## Supplementary material for "Engineering a virus-like particle to display peptide insertions using an apparent fitness landscape": Sequencing text files, python code, and primer descriptions: eHTS073S32_s1_pe (part 32 of 54)

```
AAAGTCGAGGTGCCTAAAGTGGCAACCCAGACTAATAATAAGGTTGGTGGTGTAGAGCTTCCTGTAGCCGCATGGCGTTCGTACTTAAATATGGAACTAACCATTCCAATTTTCGCTGTCTCTTATACACATCTCCGAGCCCACGAGACC
+
ABCCCFCCCCAAGGGGGGGGGGGHHHHGGHGCHHFHFHHHHHHHHHGGGGEFGHHHHGHHHHHGHHHGHGGFEGHHGEEGFFFGGHHGHHHHHGHHGHHHHHHHHHHHBGGHHHGGGGGGHHHHHHHHHFHHHHFGGGGGGGGGGCGGGA
@M02034:409:000000000-BFKT7:1:1114:28200:18984 1:N:0:32
AAAGTCGAGGTGCCTAAAGTGGCAACCCAGACTGATCGGTCGGTTGGTGGTGTAGAGCTTCCTGTAGCCGCATGGCGTTCGTACTTAAATATGGAACTAACCATTCCAATTTTCGCTGTCTCTTATACACATCTCCGAGCCCACGAGACC
+
CCCCCFBCCCCCGGGGGGGGGGGHHHHGGHHGHHHGHGGEEFGFEGGEFGEGHHHHHHGHHHHHHGHHHGGGGGHHGEEFGGHHHHHHHHBGHHHGHHGHHHHHHHHHHHHHHHGGGGGHHGHHFHHHGHHHHHGHGDFGGGHGGGGGFG
@M02034:409:000000000-BFKT7:1:1114:28125:18985 1:N:0:32
AAAGTCGAGGTGCCTAAAGTGGCAACCCAGACTGGGGCGCAGGTTGGTGGTGTAGAGCTTCCTGTAGCCGCATGGCGTTCGTACTTAAATATGGAACTAACCATTCCAATTTTCGCTGTCTCTTATACACATCTCCGAGCCCACGAGACC
+
CCCCBFCCCCBCGGGGGGGGGGGHHHHGGHHGHHHHGGGGGGGGHHGEFGEFHHHHHHHHHHHHHHHHHGGGGGHHGGGGFGGHHHFHHHHHHHGHHHHHHHHHHHGHHHHHHHGGGGGHHHHHGHGHDGHHHHFFDDGGGGHGGGGGGE
@M02034:409:000000000-BFKT7:1:1114:15583:18988 1:N:0:32
AAAGTCGAGGTGCCTAAAGTGGCAACCCAGACTCCGACTTCGGTTGGTGGTGTAGAGCTTCCTGTAGCCGCATGGCGTTCGTACTTAAATATGGAACTAACCATTCCAATTTTCGCTGTCTCTTATACACATCTCCGAGCCCACGAGACC
+
CCCCCFBCCCCCGGGGCGGGGGGHHHHGGHHGHHHGGGGGHGGGGGGGGGFFHHHHHHHHHHHHHHHHHGGGGGHHGGGGGGFHHHBGHHGHHGGHHHHHHHHHHHHHHHHHHHGGGGGHHHHHFHHHHHFGHHFHGB@GGGGGGGGGGF
@M02034:409:000000000-BFKT7:1:1114:11561:18988 1:N:0:32
AAAGTCGAGGTGCCTAAAGTGGCAACCCAGACTAAGGATAATGTTGGTGGTGTAGAGCTTCCTGTAGCCGCATGGCGTTCGTACTTAAATATGGAACTAACCATTCCAATTTTCGCTGTCTCTTATACACATCTCCGAGCCCACGAGACC
+
CCCCCFCCCCCCGGGGGGGGGGGHHHHGGHHGHHHHHHHHHHHHHHHEFGGGHHHHHHHHHHHHHHHHHGGGGGHHGGGGGGHHHHFGHHHHHHEHHHFHHHHHHHHHHHHHHHGGGGGHHHHHHHHHHHHHHHGHGCCGGGHGGGGGGE
@M02034:409:000000000-BFKT7:1:1114:7983:18991 1:N:0:32
AAAGTCGAGGTGCCTAAAGTGGCAACCCAGACTCAGACGAAGGTTGGTGGTGTAGAGCTTCCTGTAGCCGCATGGCGTTCGTACTTAAATATGGAACTAACCATTCCAATTTTCGCTGTCTCTTATACACATCTCCG
+
AA>1AD1ADDAAEGGGGGGGFFGBAGHCEAEFHHGFFGE/EEGHHBEFFAEF/FE2DFDCE1AABAFHHA@>EEGHGGGGGGBGEG@G1FFHG@FGHHB1>GGHFFHFFGGGFHGGGFFHHHFGBG>DBFDGHH1DE
@M02034:409:000000000-BFKT7:1:1114:19015:18998 1:N:0:32
AAAGTCGAGGTGCCTAAAGTGGCAACCCAGACTAATTGTTCTGTTGGTGGTGTAGAGCTTCCTGTAGCCGCATGGCGTTCGTACTTAAATATGGAACTAACCATTCCAATTTTCGCTGTCTCTTATACACATCTCCGAGCCCACGAGACC
+
BBBCBFCCCCCCGGGGGGGGGGGHHHHGGHHGHGHHHHHHHHHHHHHEFGGGHHHHHHHHHHHHHHHHHGGFGGHHGGGGGGHHHHHGHHHHHHHGFHGHHHGHHHGHHGHHHHGGGGGHHHHHHHHGHHHHHHHHG?CFGGHGGGGGGG
@M02034:409:000000000-BFKT7:1:1114:6773:18998 1:N:0:32
AAAGTCGAGGTGCCTAAAGTGGCAACCCAGACTCAGAAGAATGTTGGTGGTGTAGAGCTTCCTGTAGCCGCATGGCGTTCGTACTTAAATATGGAACTAACCATTCCAATTTTCGCTGTCTCTTATACACATCTCCGAGCCCACGAGAC
+
BABABFBBBBAAFGGF4FGGGFGFFAGDFGDGHHHHGFE3BGFGGEABFAEFHFGHFDFGHFHFGHHHHGGEEGHHGAEFE>?GGHGDGF4HF3@3F@FHHGHFHHGFGHBGGEEGGGAFFHGFBGGHFGHFHHGFE/BFCFHGG/<EG
@M02034:409:000000000-BFKT7:1:1114:24064:19003 1:N:0:32
AAAGTCGAGGTGCCTAAAGTGGCAACCCAGACTAATCCTCAGGTTGGTGGTGTAGAGCTTCCTGTAGCCGCATGGCGTTCGTACTTAAATATGGAACTAACCATTCCAATTTTCGCTGTCTCTTATACACATCTCCGAGCCCACGAGACC
+
BABCAFBBBCCCGGGGGGGGGGGHHHHGGHGFHHHHHHHHHHHHHGGEFFEGHHHHHHHHHHHHHHHGHGGGGGHHGGGGGGHHHHHHHHHHHHHFGHHHHHHHHHGHHHHHHHGGGGGHHHHHHHHHHHHHGHGHGC@DGGHGGGGDGF
@M02034:409:000000000-BFKT7:1:1114:20516:19011 1:N:0:32
AAAGTCGAGGTGCCTAAAGTGGCAACCCAGACTTGTTCTCATGTTGGTGGTGTAGAGCTTCCTGTAGCCGCATGGCGTTCGTACTTAAATATGGAACTAACCATTCCAATTTTCGCTGTCTCTTATACACATCTCCGAGCCCACGAGACC
+
CBCCCFCCCCBCGGGGGGGFGGGGHHHGGHGGHHGFGHHHHHHHHHHEFFGFGHHBGBGHHFHHHHHFFGGEEGHFEGFEEECGHGHHFHHHHH3@FHHHB1FGGHGFHHGHHGGGGGGHFHHFFHGGEFHHHHHFGGGGGFHEB?DFDF
@M02034:409:000000000-BFKT7:1:1114:19712:19012 1:N:0:32
AAAGTCGAGGTGCCTAAAGTGGCAACCCAGACTCAGCA
+
BBBBBFBBBDABGGGGGGEGGGGHHHGGCGG2AB3F35
@M02034:409:000000000-BFKT7:1:1114:15697:19017 1:N:0:32
AAAGTCGAGGTGCCTAAAGTGGCAACCCAGACTCAGAATCAGGTTGGTGGTGTAGAGCTTCCTGTAGCCGCATGGCGTTCGTACTTAAATATGGAACTAACCATTCCAATTTTCGCTGTCTCTTATCACATCTCCGAGCCCACGAGACC
+
>1>AADAA@DAAEGGGGGGGGBFFFHH?FGFGHHFGFDAFFACBFF?EFEAFGHH2EHHHHHHFGFGFHEEEEEHHGEGGEF0FCGFFHHFHHHFFGHFCGHGHGHHHDGFGHHEGGCEDFFHHHHFFGFFHHHGFCCCGGHGGGCGGG
@M02034:409:000000000-BFKT7:1:1114:3138:19018 1:N:0:32
AAAGTCGAGGTGCCTAAAGTGGCAACCCAGACTAATAAGCAGGTTGGTGGTGTAGAGCTTCCTGTAGCCGCATGGCGTTCGTACTTAAATATGGAACTAACCATTCCAATTTTCGCTGTCTCTTATACACATCTCCGAGCCCACGAGACC
+
BBBBBFBBBBBBGGGGGGGGGGGGFHHGGHHGHHHHHHHHHHHHHHGEFGFFHHHDGHHHHHHGHGHGHEFFEGHHGGGEFFFGHHHHHHFHGFFFHHHHHHHHHHGHHHHHHHGGGGGFHFHGHHGFFHHHHHFHFCFGGGEEFCGFGF
@M02034:409:000000000-BFKT7:1:1114:11530:19019 1:N:0:32
AAAGTCGAGGTGCCTAAAGTGGCAACCCAGACTAAGAATCAGGTTGGTGGTGTAGAGCTTCCTGTAGCCGCATGGCGTTCGTACTTAAATATGGAACTAACCATTCCAATTTTCGCTGTCTCTTATACACATCTCCGAGCCCACGAGACC
+
ABBBAFABDDABGGGGG4GDA4FGHHHGGHGGHHFCGBHHGGHHGHE2A21BFFHBFGFFFHHHHHHHGGG0EEGAEFGFFEGHGFBGGH4FGF3FGGBFGHFGEGFGFHGFHFGGGGFHDDFGHHFFGGFHGHHBECBC@FHFGGGDFF
@M02034:409:000000000-BFKT7:1:1114:24072:19020 1:N:0:32
AAAGTCGAGGTGCCTAAAGTGGCAACCCAGACTAATCCTCAGGTTGGTGGTGTAGAGCTTCCTGTAGCCGCATGGCGTTCGTACTTAAATATGGAACTAACCATTCCAATTTTCGCTGTCTCTTATACACATCTCCGAGCCCACGAGACC
+
AAABBFCBBBAAFGGGGFGGGGGHHGHGGHHFFGHHGHHGHHHHHHGFFGFFHFHGHHFHGHHHGHHHHGEEGGHHGGGGEFGGHHGGHGGHHHGFFCGFHFFHHGFFHHGFHBEGGGGHEEHHGHHHGHFBFH?FCCF@F/FFCCDDDA
@M02034:409:000000000-BFKT7:1:1114:10894:19022 1:N:0:32
AAAGTCGAGGTGCCTAAAGTGGCAACCCAGACTGGGACGAATGTTGGTGGTGTAGAGCTTCCTGTAGCCGCATGGCGTTCGTACTTAAATATGGAACTAACCATTCCAATTTTCGCTGTCTCTTATACACATCCCGAGCCCACGAGACCA
+
DCCDDFCCCCCCGGGGGGGGGGGHHHHGGHHGHHHHHHGGGHHHHHHGGGFEGHHGHHHHHHHHHHHHHGGEEGHFGFGGFEFHHHHHHHHHHHFGFHHHHHHHHHFFHHHHHHGGGGGHFHHHHHHHHHHHHHGF?DGGGHGGGGGGGC
@M02034:409:000000000-BFKT7:1:1114:12417:19023 1:N:0:32
AAAGTCGAGGTGCCTAAAGTGGCAACCCAGACTACTACTCCTGTTGGTGGTGTAGAGCTTCCTGTAGCCGCATGGCGTTCGTACTTAAATATGGAACTAACCATTCCAATTTTCGCTGTCTCTTATACACATC
+
AAAAAFAADDAAB1F111BFGGGFFHGGGFHGHFHHFHHHHHFHBFAEAEGGEFGEFFGCGFHGGHGGEEEEEGHEEF/FEE0GHGFF1FFHDB1@EGFB1CFBEG22BF>GEE?AE<EBF2BFEF>EFGFCG
@M02034:409:000000000-BFKT7:1:1114:16192:19024 1:N:0:32
AAAGTCGAGGTGCCTAAAGTGGCAACCCAGACTATGAATCAGGTTGGTGGTGTAGAGCTTCCTGTAGCCGCATGGCGTTCGTACTTAAATATGGAACTAACCATTCCAATTTTCGCTGTCTCTTATACACATCTCCGAGCCCACGAGACC
+
CCCDCFCCCDBCGGGGGGGGGGGHHHHGGHHGHHHHHHHHHHHHHHGEFGEFHHHHHHHHHHHHHHHHHGGGGGHHGGGGGGHHHHHHHHHHHHHHGHHHHHHHHHGHHHHHHHGGGGGHHGHHHHHHHHHHHHHFGGCGGGGGGCGGGA
@M02034:409:000000000-BFKT7:1:1114:28026:19026 1:N:0:32
AAAGTCGAGGTGCCTAAAGTGGCAACCCAGACTACGAAGAATGTTGGTGGTGTAGAGCTTCCTGTAGCCGCATGGCGTTCGTACTTAAATATGGAACTAACCATTCCAATTTTCGCTGTCTCTTATACACATCTCCGAGCCCACGAGACC
+
CCCCCFCCCCBBGGGGGGGGGGGHHHHGGHHGHHHGGHGDFGHGHHHFFGFFHFHHHHHHHHHHHHHHHGGGGGHFGGGGFECHHHHHHHHHHHBFHHHHHGFHHHHFHHHHHHGGGGFHHHHHHHFFGFHGHHGGFFGGGGHGGGGGGG
@M02034:409:000000000-BFKT7:1:1114:6485:19031 1:N:0:32
AAAGTCGAGGTGCCTAAAGTGGCAACCCAGACTACTAAGGATGTTGGTGGTGTAGAGCTTCCTGTAGCCGCATGGCGTTCGTACTTAAATATGGAACTAACCATTCCAATTTTCGCTGTCTCTTATACACATCTCCGAGCCCACGAGACC
+
BBBBBFBBBBABGGGFGGGGGGGGHHHGEHHGHHGHHHHFHHHHHHHEFFFFHHGHHHHHGGHFHHHHHGG?EGHHGEFEGGFHHHHDEHFHHHFFHHHHGHGHHFGFHHHHHHGGFC/BEFFHHHFHDFFGHGDDD/D?DFHGG/CGDF
@M02034:409:000000000-BFKT7:1:1114:12401:19032 1:N:0:32
AAAGTCGAGGTGCCTAAAGTGGCAACCCAGACTACTACTCCTGTTGGTGGTGTAGAGCTTCCTGTAGCCGCATGGCGTTCGTACTTAAATATGGAACTAACCATTCCAATTTTCGCTGTCTCTTATACACATCTCCGAGCCCACGAGACC
+
BACCCFBCBCBCGGGGGGGGGGGHHHHGGHHGHHHHHHHHHHHHHHHEFFEFGHHHHHHHHGHHHHHHHGGFGGHHGGGGGGHHHHHHHHGHHHDGHGGHHHHHHHHHHHHHHHGGGGGHHHHHHHHHHHHHHHHHGDFFGFHGGGGGGG
@M02034:409:000000000-BFKT7:1:1114:22300:19035 1:N:0:32
AAAGTCGAGGTGCCTAAAGTGGCAACCCAGACTACTCCTTCGGTTGGTGGTGTAGAGCTTCCTGTAGCCGCATGGCGTTCGTACTTAAATATGGAACTAACCATTCCAATTTTCGCTGTCTCTTATACACATCTCCGAGCCCACGAGACC
+
BBBBBFBBB@AAGGGGGGGGGGGHHHHGGHGGHHGHFGHGHHGAEEFEFGEFGGHFFFHHHHHGHHHGHGGEGGHHGGGGGGHGHHHHHHHHHG3FGHHHHHGHHHGHHHHHHFGEFGGHHHHHHHGH3FGFHHGHGCCCGEHGGCDEGF
@M02034:409:000000000-BFKT7:1:1114:23594:19038 1:N:0:32
AAAGTCGAGGTGCCTAAAGTGGCAACCCAGACTAAGTCTCAGGTTGGTGGTGTAGAGCTTCCTGTAGCCGCATGGCGTTCGTACTTAAATATGGAACTAACCATTCCAATTTTCGCTGTCTCTTATACACATCTCCGAGCCCACGAGACC
+
BBBBBFBBBBBBGGGFGGGGGGGHHHHGGGHGHHHGHHHHHHHGGHGEFGFFHHHGGFHHHGHHHHHHGEGEFGHHGGGGGGFHHHHFHHGHHHGGFHHHHHHHHHGHHHHHHHGGGGGHHHHHBHGGFFHHHHHHFGGGGGHFGGFDDF
@M02034:409:000000000-BFKT7:1:1114:8049:19039 1:N:0:32
AAAGTCGAGGTGCCTAAAGTGGCAACCCAGACTCATAGTAAGGTTGGTGGTGTAGAGCTTCCTGTAGCCGCATGGCGTTCGTACTTAAATATGGAACTAACCATTCCAATTTTCGCTGTCTCTTATACACATCTTCGAGCCCACGAGACC
+
AABBADAA@?A4FGGGGGEFFGGHHGFEFHHGHFGG5DG5FGFDEGCEFGDEGFFGFHGHHEHFDGGEHGG0E?G1EEECEBBC?GHEGHFHGHF3FEF3GCGBG4DF4GFGFFE/E/EGFFHGHGED2GFHHF2FGAGC@F//<BC?A?
@M02034:409:000000000-BFKT7:1:1114:22283:19041 1:N:0:32
AAAGTCGAGGTGCCTAAAGTGGCAACCCAGACTCAGACGCCTGTTGGTGGTGTAGAGCTTCCTGTAGCCGCATGGCGTTCGTACTTAAATATGGAACTAACCATTCCAATTTTCGCTGTCTCTTATACACATCCCGAGCCCACGAGACC
+
CCCDCFBCBBBCGGGGGGGGGGGHHHHGGHHGHFHGDGE?FHHHHHHEFGFFGHHHHHHHHHHHHHHHGGGGGGHHGGGGGGHHHHHHHHFHHHFGFHHHHHGHHHGHHHHHHHGGGGGHHGHHGHHHGHHHHFEEDGGGGFF</@/AF
@M02034:409:000000000-BFKT7:1:1114:3951:19053 1:N:0:32
AAAGTCGAGGTGCCTAAAGTGGCAACCCAGACTCTTGCTAATGTTGGTGGTGTAGAGCTTCCTGTAGCCGCATGGCGTTCGTACTTAAATATGGAACTAACCATTCCAATTTTCGCTGTCTCTTATACACATCTCCGAGCCCACGAGACC
+
CBCCBFBCBCCCGGGGGGGGGGGHGHHGGHHGHHHHHHHFGGHHHHGGGGEFHGHHHHHHBGHHHHHHGGGEEFHHGGGGGGHHHHGHHHHHHHFGHHFFHFFHHFFHHHHHHHGGGGFHHHHHGHFHHFFHHHDGD/CFGGHGGCFGGF
@M02034:409:000000000-BFKT7:1:1114:2429:19055 1:N:0:32
AAAGTCGAGGTGCCTAAAGTGGCAACCCAGACTAATAAGAATGTTGGTGGTGTAGAGCTTCCTGTAGCCGCATGGCGTTCGTACTTAAATATGGTACTAACCATTCCAATTTTCGCTGTCTCTTATACACATCTCCGAGCCCACGAGACC
+
CBCCCFCCCCCCGGGGGGGGGGGHHHHGGHHGHBAF55BB5BGGEGE22EEE13F5DD3B5FFHH5DB3BE0EE11>?>FE?2?FDGFDBF4FB44FDFG313B@4F4?DFHF4>/E?E3?4DF4?F?F3D2FGF2?/<BD//<<<A/C?
@M02034:409:000000000-BFKT7:1:1114:12324:19058 1:N:0:32
AAAGTCGAGGTGCCTAAAGTGGCAACCCAGACTAATATGACGGTTGGTGGTGTAGAGCTTCCTGTAGCCGCATGGCGTTCGTACTTAAATATGGAACTAACCATTCCAATTTTCGCTGTCTCTTATACACATCTCCGAGCCCACGAGACC
+
CCCDDFBCCCCCGGGGGGGGGGGHHHHGGHHGHGFHFHFHHAGGGGGAAAEFGFGFFGHHHHHHHGHGFEG>EFF1EEGGGFEHHHFEFHHFHFBDGHGHFC3FF?FBDGHHHFEGGGAGEHGHDGGHHFDHGHFBC@DFGGHGGGF?DC
@M02034:409:000000000-BFKT7:1:1114:21773:19060 1:N:0:32
AAAGTCGAGGTGCCTAAAGTGGCAACCCAGACTCAGCCGCTTGTTGGTGGTGTAGAGCTTCCTGTAGCCGCATGGCGTTCGTACTTAAATATGGAACTAACCATTCCAATTTTCGCTGTCTCTTATACACATCTCCGAGCCCACGAGACC
+
CBBCCFCCCCBCGGGGGGGGGGGHHHHGGHHGHHHHGHGGGGGHHHHEFGGFHHHEHHHHHGHHHHHHHGGEEGHHGGGGGGHHHHHHHHHHHHHHHHHHHHHHHHHHHHHHHFGGGGGGHHHHFHHHGHHHHHFHGDGGGGHGGGFGGF
@M02034:409:000000000-BFKT7:1:1114:26443:19061 1:N:0:32
AAAGTCGAGGTGCCTAAAGTGGCAACCCAGACTAATAATAATGTTGGTGGTGTAGAGCTTCCTGTAGCCGCATGGCGTTCGTACTTAAATATGGAACTAACCATTCCAATTTTCGCTGTCTCTTATACACATCTCCGAGCCCACGAGACC
+
CCCCCFCCCCCCGGGGGGGFGGGHHHHGGHDGHGHGFGHHHHGHHHGEECEFGGHGHHHHHHHHHHHGHGGGGGHAEEGFFEBGGHGFFHHEGH3FGHFHHFFHHFHHGGGHHHGGFGFHHHHHHGFFGGHHHHGEGFGGCGHGCDGDDF
@M02034:409:000000000-BFKT7:1:1114:9385:19063 1:N:0:32
AAAGTCGAGGTGCCTAAAGTGGCAACCCAGACTATGAATAGTGTTGGTGGTGTAGAGCTTCCTGTAGCCGCATGGCGTTCGTACTTAAATATGGAACTAACCATTCCAATTTTCGCTGTCTCTTATACACATCTCCGAGCCCACGAGACC
+
CCCCCFCCCCBCGGGGGGGGGGGHHHHGGHHGHHHHHHHHHHHHHHHGGGGGHHHHHHHHHHHHHHHHHGGGGGHHGGGGGGHHHHHHHHHHHGGHFHHHHHHHHHHHHHHHHHGGGGGHHHHHHHHHGGGHHHHHGGGGGGHGGGGGGG
@M02034:409:000000000-BFKT7:1:1114:14132:19068 1:N:0:32
AAAGTCGAGGTGCCTAAAGTGGCAACCCAGACTAATAATAATGTTGGTGGTGTAGAGCTTCCTGTAGCCGCATGGCGTTCGTACTTAAATATGGAACTAACCATTCCAATTTTCGCTGTCTCTTATACACATCTCCGAGCCCAC
+
BCCCBFBCBCBCGGGGGGGGGGGHHHHGGHHGHHHBGEFA5DA5BFCAAEGFA3F5FBGGFHHFFFBAFEE0EEGAEEEE?E??FFHGDGGFGD33BFHHC1DG3FF44FGHHDEAEA?FGGFF?FDFGEGFHHHFGCCDG<CF
@M02034:409:000000000-BFKT7:1:1114:3186:19075 1:N:0:32
AAAGTCGAGGTGCCTAAAGTGGCAACCCAGACTATTTATCGTGTTGAGCTTGCTGTAGTTGCTT
+
CCCCCFBBCCCCGGGGFGGGGGGHHHHGGHHGHB5DAE55B2FG2F5B3AB315B555555D35
@M02034:409:000000000-BFKT7:1:1114:11859:19080 1:N:0:32
AAAGTCGAGGTGCCTAAAGTGGCAACCCAGACTAAGAATACTGTTGGTGGTGTAGAGCTTCCTGTAGCCGCATGGCGTTCGTACTTAAATATGGAACTAACCATTCCAATTTTCGCTGTCTCTTATACACATCTCCGAGCCCACGAGACC
+
DDDCCFCCCDCDGGGGGGGGGGGHHHHGGHHGHHHHHHHHHHHHHHHGFGGGHHHHHHHHHHHHHHHHHGGFGGHHGGGGGGHHHHHHHHGHHHGHHHHHHHHHHHGHHHHHHHGGGGGHHHHHFHGHGHHHHHHHGCCGGGHGGGGGGF
@M02034:409:000000000-BFKT7:1:1114:14566:19087 1:N:0:32
AAAGTCGAGGTGCCTAAAGTGGCAACCCAGACTGTGTCTGTGGTTGGTGGTGTAGAGCTTCCTGTAGCCGCATGGCGTTCGTACTTAAATATGGAACTAACCATTCCAATTTTCGCTGTCTCTTATACACATCTCCGAGCCCACGAGACC
+
BACCCFCCCCCCGGGGGGGFGGGHHHHGGHHGHHGHHHHGGHHHGGGEFGEFHHHGHHHHHHHHHHHHHGGEEGHHGEGGFGGHHHHFHHGHHHGHHHHHHFHHHHHHHHHHHHGGGGGHHHHHHHHFFHHHHHHHGGGGGGHGGGGFGA
@M02034:409:000000000-BFKT7:1:1114:21914:19094 1:N:0:32
AAAGTCGAGGTGCCTAAAGTGGCAACCCAGACTTCTTCGCAGGTTGGTGGTGTAGAGCTTCCTGTAGCCGCATGGCGTTCGTACTTAAATATGGAACTAACCATTCCAATTTTCGCTGTCTCTTATACACATCTCCGAGCCCACGAGACC
+
CCCCCFBCCCABGGGGGGGFGGGHHHHGGHHGHHHHHHHEEFGBFHGEFFBFGGHHGGHHHHHHFHHHHGGGGGHHGGGGGFGHHHGHHFGHHEGGFHHHGHHHHHFHHGHHHHGGGGGHHHHHHHHHFFHHHHHHG?DGGGGGGGGGGF
@M02034:409:000000000-BFKT7:1:1114:27726:19095 1:N:0:32
AAAGTCGAGGTGCCTAAAGTGGCAACCCAGACTAGTACGGAGGTTG
+
CCCCBFCCCCABGGGGGGGFGGGHHHHGGHHGHG35B5A22BAE2B
@M02034:409:000000000-BFKT7:1:1114:25280:19096 1:N:0:32
AAAGTCGAGGTGCCTAAAGTGGCAACCCAGACTCAGCATCATGTTGGTGGTGTAGAGCTTCCTGTAGCCGCATGGCGTTCGTACTTAAATATGGAACTAACCATTCCAATTTTCGCTGTCTCTTATACACATCTCCGAGCCCACGAGCCC
+
1>A>>BA11>A1AFGG1GGGCFCFCGHGAG0FCHCHHFHE1BAADF/EE?ABGDHFFHFHGHHHHGHHHGGCG/GHG/EFEEHHHFE@@F22B@@1@FBBFF11FGG22BF2FD/EG/EF2FDGHH2D2FFBGDDDCB/B/?AF<CA/<<
@M02034:409:000000000-BFKT7:1:1114:28209:19102 1:N:0:32
AAAGTCGAGGTGCCTAAAGTGGCAACCCAGACTTCGTCGCAGGTTGGTGGTGTAGAGCTTCCTGTAGCCGCATGGCGTTCGTACTTAAATATGGAACTAACCATTCCAATTTTCGCTGTCTCTTATACACATCTCCGAGCCCACGAGAC
+
CCCCCFCCCCCCGGGGGGGGGGGGHHHGGHHGH5AF2BE22AEFGHGEFEEGGHHHFBHHHHHHGFHGHFFEEFHFFEGGFFFGHHHGHHGHHHHFGHGFGFFHHHHFGGHHHHGGFGFGHHHHHHGGFGHHHHHHGCGCGGFGFDGGG
@M02034:409:000000000-BFKT7:1:1114:5422:19108 1:N:0:32
AAAGTCGAGGTGCCTAAAGTGGCAACCCAGACTAGGAATGATGTTGGTGGTGTAGAGCTTCCTGTAGCCGCATGGCGTTCGTACTTAAATATGGAACTAACCATTCCAATTTTCGCTGTCTCTTATACACATCTCCGAGCCCACGAGACC
+
BBCCBFCCBCAAFGGGGGGGGGGHHHHGGHHGHGHFFFHHFHHHDHEAFEEGADGFFFGH5FHHHFHDFECAEGFAEEFGGF2GGHHHHHHHHH33EHFGE13GB?FDHGHHHHEGGGEGHHHHHHHHGFHHHHFGECCGGCAFG@CGCF
@M02034:409:000000000-BFKT7:1:1114:17544:19109 1:N:0:32
AAAGTCGAGGTGCCTAAAGTGGCAACCCAGACTCATAAGAATGTTGGTGGTGTAGAGCTTCCTGTAGCCGCATGGCGTTCGTACTTAAATATGGAACTAACCATTCCAATTTTCGCTGTCTCTTATACACATCTCCGAGCCCACGAGACC
+
BBCCCFCCCCCCGGGGGGGGGGGHHHHGGHHGHHHHHHHHHHHGGGHGGGGGHHHGHHHHHHHHHHHHHGGGEGHHGGGGGGGHHHFGHHGHHEEHHHGHHHHHHHHHHGHHHHGEGEFHHHHHHHFGHGFHHHHHGCGGGGHGC@C/DF
@M02034:409:000000000-BFKT7:1:1114:16598:19112 1:N:0:32
AAAGTCGAGGTGCCTAAAGTGGCAACCCAGACTTCGAATAAGGTTGGTGGTGTAGAGCTTCCTGTAGCCGCATGGCGTTCGTACTTAAATATGGAACTAACCATTCCAATTTTCGCTGTCTCTTATACACATCTCCGAGCCCACGAGACC
+
CCCCCFCCCCBCGGGGGGGGGGGHHHHGGHHGHHHGHHHGHHHGGHGFGGFFHHHHHHHHHHHHHHHHHGGEFGHHGGGGGGHHHHHHHHHHHHHHHHHHHHHHHHHHHHHHHHGGGGGGHHHHGHHFFHHHHHHHGGGGGGHGGGGGGF
@M02034:409:000000000-BFKT7:1:1114:7034:19120 1:N:0:32
AAAGTCGAGGTGCCTAAAGTGGCAACCCAGACTGGGCTTCATGTTGGTGGTGTAGAGCTTCCTGTAGCCGCATGGCGTTCGTACTTAAATATGGAACTAACCATTCCAATTTTCGCTGTCTCTTATACACATCTCCGAGCCCACGAGAC
+
BBBAAFBBDDAAGFFFFFGFGDFHHAGGEHHGHGHAEHHHHHGGHHHGGGEFGHHFGEHHHHHHHHHBGEF?EEHHFGGGGEGHHGGBFGFFGHFGFHHGGHHHBFGFHHHHHHGGGDFBHHHHFHGFBFHGHHFGD/B@CGEGC@C/E
@M02034:409:000000000-BFKT7:1:1114:26552:19123 1:N:0:32
AAAGTCGAGGTGCCTAAAGTGGCAACCCAGACTGCGAATCTTGTTGGTGGTGTAGAGCTTCCTGTAGCCGCATGGCGTTCGTACTTAAATATGGAACTAACCATTCCAATTTTCGCTGTCTCTTATACACATCTCCGAGCCCACGAGACC
+
ABABBDAADDBBGGGGGGGFFGGHHHHGGHHGHHGGCEEEBFGFHHHEFFFGHHHHHGHHFHGHHFFFGGG0EEEGCEEFGGHHGFHHHHHHHHBFFGFFFA?FHEGHHHHHHHGGGGGHHHHHFHGHDFHHHGGGCC@FGGHGGGCGDC
@M02034:409:000000000-BFKT7:1:1114:11996:19127 1:N:0:32
AAAGTCGAGGTGCCTAAAGTGGCAACCCAGACTCCGACTCAGGTTGGTGGTGTAGAGCTTCCTGTAGCCGCATGGCGTTCGTACTTAAATATGGAACTAACCATTCCAATTTTCGCTGTCTCTTATACACATCTCCGAGCCCACGAGACC
+
BBBBBFBBBDB4FGGGGGGGGGGHFHHGGHGGHHHGGGGGHGGFHHGEFGAFGHHGHHHHHFHHDHHHHGGGGGHHGGGGFFGHGHBDGGFGHG33CGGFHHHHHHGGFHHHHFEGGGGHHHHHHHFFFGHHGHFHG@GGGGHFGGGGGG
@M02034:409:000000000-BFKT7:1:1114:12013:19132 1:N:0:32
AAAGTCGAGGTGCCTAAAGTGGCAACCCAGACTCCGACTCAGGTTGGTGGTGTAGAGCTTCCTGTAGCCGCATGGCGTTCGTACTTAAATATGGAACTAACCATTCCAATTTTCGCTGTCTCTTATACACATCTCCGAGCCCACGAGAC
+
ABBBADABBBBBGGGGGGGGGGGHHHHGGHHGHHFEGGGGFHFHGHGGFGFGGHHHHHHHHHHHHHHHHGGGEEHHGEGGGGFHHHHGHHGHGHFGHHHHHHHHHGGGHHHHHHGGGGDHHHHHFHHFFHGFHHGBBCGGGGHGFGG?C
@M02034:409:000000000-BFKT7:1:1114:7219:19133 1:N:0:32
AAAGTCGAGGTGCCTAAAGTGGCAACCCAGACTCAGACTAGTGTTGGTGGTGTAGAGCTTCCTGTAGCCGCATGGCGTTCGTACTTAAATATGGAACTAACCATTCCAATTTTCGCTGTCTCTTATACACATCTCCGAGCCCACGAGACC
+
CCCCCFCCCCCCGGGGGGGGGGGHHHHGGHHGHHHHHHHGHHHHHHHFFGFFGHHHHHHHHHHHHHHHHGGGGGHHGGGGGGGHHHHFHHHHHHGGHHGHHHHHHHGHHHHHHHGGGGFHHHHHHHFHDFHHHHHGFCGGGGHGGCCGGG
@M02034:409:000000000-BFKT7:1:1114:6247:19137 1:N:0:32
AAAGTCGAGGTGCCTAAAGTGGCAACCCAGACTAATAAGACGGTTGGTGGTGTAGAGCTTCCTGTAGCCGCATGGCGTTCGTACTTAAATATGGAACTAACCATTCCAATTTTCGCTGTCTCTTATACACATCTCCGAGCCCACGAGACC
+
CCCCCFCCCCABGGGGGGGGGGGHHHHGGHHGHHHHHHHHHGGEGGGGFGEFHHHGHHHHHHHHHHHHHGGFGGHHGGGGGFGHHHHHHHHHHHGHGHHHHHHHHHHHFHHHHFGGGGGHHHHHHHHHFHHHHHHGGG?DGGHGGGGFCF
@M02034:409:000000000-BFKT7:1:1114:8036:19138 1:N:0:32
AAAGTCGAGGTGCCTAAAGTGGCAACCCAGACTGTGGGGCGGGTTGGTGGTGTAGAGCTTCCTGTAGCCGCATGGCGTTCGTACTTAAATATGGAACTAACCATTCCAATTTTCGCTGTCTCTTATACACATCTCCGAGCCCACGAGACC
+
CCCCCFCCCBCCGGGGGGGGGGGHHHHGGHHGHHHHHGGGGGGGGGGGGGEGHHHHHHHHHHHHHHHHHGGCGGHGGGGGGFGHHHHGHHHHHHFHHHFHHFHHHGGHHHHHHHGGGGGHHHHHHHGHHFHHHHHHGCCGGGGG?CDGGG
@M02034:409:000000000-BFKT7:1:1114:25208:19141 1:N:0:32
AAAGTCGAGGTGCCTAAAGTGGCAACCCAGACTCCTGGTGTTGTTGGTGGTGTAGAGCTTCCTGTAGCCGCATGGCGTTCGTACTTAAATATGGAACTAACCATTCCAATTTTCGCTGTCTCTTATACACATCTCCGAGCCCACGA
+
BBBBBFBBCCBBGGGGGGGGGGGHHHHGGGGFHFGGHHGHAEGHHACEE1EEFFHEDDGB5FGFGHHGFFGFFGA1EEEFFE2FFGG3BGFFGF33FGHH3?3FFFFB?FFHHGEEFEEFBGGH?G3BGFDFGHGFFC@DCGE?/>
@M02034:409:000000000-BFKT7:1:1114:22078:19141 1:N:0:32
AAAGTCGAGGTGCCTAAAGTGGCAACCCAGACTCGGCATGAGGTTGGTGGTGTAGAGCTTCCTGTAGCCGCATGGCGTTCGTACTTAAATATGGAACTAACCATTCCAATTTTCGCTGTCTCTTATACACATCTCCGAGCCCACGAGACC
+
CCCCBFCCCCBCGGGGGGGGGGGHHHHGGHHGHHGGCGGHFHHGHHGGFGFGHHHEGHHHEHHHHGHGGGGFGGHFGEGGGGHFGFHHHHHHHGEFHHHHFHDHHFFHHHHHHHGGGGGGHHHHHHHHFHHHHHHHGGGGGGHGFDCEGF
@M02034:409:000000000-BFKT7:1:1114:17785:19145 1:N:0:32
AAAGTCGAGGTGCCTAAAGTGGCAACCCAGACTCAGCAGAAGGTTGGTGGTGTAGAGCTTCCTGTAGCCGCATGGCGTTCGTACTTAAATATGGAACTAACCATTCCAATTTTCGCTGTCTCTTATACACATCTCCGAGCCCACGAGACC
+
CCCCCFCCCCCCGGGGGGGGGGGHHHHGGHHGHHHHHHHHHHGHGHGGGGGGHHHHHHHHHHHHHHHHGGGFEGHHGGGGGFHHHHHHHHHHHFHHHHHHHHHHHHGHHHHHHHGGGGGHHHHHHHHHHHHHHHHHGFGGGGHGGGGGGG
@M02034:409:000000000-BFKT7:1:1114:21166:19148 1:N:0:32
AAAGTCGAGGTGCCTAAAGTGGCAACCCAGACTCAGTCTAAGGTTGGTGGTGTAGAGCTTCCTGTAGCCGCATGGCGTTCGTACTTAAATATGGAACTAACCATTCCAATTTTCGCTGTCTCTTATACACATCTCCGAGCCCACGAGACC
+
CCCCCFBBCCCCGGGGFGGGGGGHHHHGGHHGHHHHDGGFHFHHHHGGGGGGHHHHHHHHHHHHHGHGHGGGEGHHGGGGGFGHHHHHHHHHHHFFHHHHGHHHHHHHGHHHHHGGGGGHHHHHFHFHHHHHHHGHDCFGGGEFGGGFGF
@M02034:409:000000000-BFKT7:1:1114:10597:19150 1:N:0:32
AAAGTCGAGGTGCCTAAAGTGGCAACCCAGACTCCGAAGAATGTTGGTGGTGTAGAGCTTCCTGTAGCCGCATGGCGTTCGTACTTAAATATGGAACTAACCATTCCAATTTTCGCTGTCTCTTATACACATCTCCGAGCCCACGAGACC
+
CCCCCFCBCCCCGGGGGGGGGGGHHHHGGHHGHHHGGGGGHHHHHHHEFGEFGHHHHHHHHHHHHGHHHGGGGGHHGGGGGFGHHHHHHGHHGHGHHHHHHHHHHHFFHHHHHHGGGGGHHHHHHHHHGHHHHGHFFCGGGGHGG?DDGF
@M02034:409:000000000-BFKT7:1:1114:12795:19151 1:N:0:32
AAAGTCGAGGTGCCTAAAGTGGCAACCCAGACTGCTAATACGGTTGGTGGTGTAGAGCTTCCTGTAGCCGCATGGCGTTCGTACTTAAATATGGAACTAACCATTCCAATTTTCGCTGTCTCTTATACACATCTCCGAGCCCACGAGACC
+
CCCCCFCCCCABFGGGGGFFFGGHHHHGGHHGHHHHHHHHHHGHGGGGGGFFGHHFHHHHHHHGHHHHHGGEFGHHGGGGGFHHHHHHHHHHHHGGGHHHHHHHGHGHHHHHHHGGGGGHHHHHFHFHFHGHGHFF/CCGGGHGGGGGGG
@M02034:409:000000000-BFKT7:1:1114:7012:19153 1:N:0:32
AAAGTCGAGGTGCCTAAAGTGGCAACCCAGACTGGGATGGGGGTTGGTGGTGTAGAGCTTCCTGTAGCCGCATGGCGTTCGTACTTAAATATGGAACTAACCATTCCAATTTTCGCTGTCTCTTATACACATCTCCGAGCCCACGAGACC
+
CCCCCFCCCCABGGGGGGGGGGGHHHHGGHHGH3GA232A2BEFCGEEF?EFFDGDGGHGFHFHH5F5FEG?EEFGFECGEE?GGEGGFGEFGF3?FGHHFC3GHFHEFHGHF?CDGGAFHHHFDFFFGF2FHHG2A</CCGHEGGGGGE
@M02034:409:000000000-BFKT7:1:1114:3835:19157 1:N:0:32
AAAGTCGAGGTGCCTAAAGTGGCAACCCAGACTCCTAATCATGTTGGTGGTGTAGAGCTTCCTGTAGCCGCATGGCGTTCGTACTTAAATATGGAACTAACCATTCCAATTTTCGCTGTCTCTTATACACATCTCGAGCCCACGAGACC
+
BBBBBFAA?DAAGGGGGGGGGGCHHHHGGHGGHHHHHHHHHHHHHFHGFGEFHHHGHGGFHHHHHHGFHGGFEGHHGGCFGGHFHHHHHHGHHFBGHHHHHHHHGHGHFHFHHHGFGDGHHHGHHFGHBGHHGGFAG?DGGHGGGGGGG
@M02034:409:000000000-BFKT7:1:1114:12772:19158 1:N:0:32
AAAGTCGAGGTGCCTAAAGTGGCAACCCAGACTCAGATTGGTGGTGTAGAGCTTCCTGTAGCCGCATGGCGTTCGTACTTAAATATGGAACTAACCATTCCAATTTTCGCTGTCTCTTATACACATCTCCGAGCCCACGAGACCAGAGAG
+
BCCCBFCCCCCCGGGGGGGEGGGHHHHGGHHGHHHHHHHHHHGGEFGHHGHHHHHHHHHHHHHGGGGGHHGGGGGGHHHHHHFHHHHHHHGHHHHHGHHGHGGHHHHFEGGGFHHHHHHHHGGFHHHHHHGGGGGGHGGGGGGGHHGHHG
@M02034:409:000000000-BFKT7:1:1114:6567:19161 1:N:0:32
AAAGTCGAGGTGCCTAAAGTGGCAACCCAGACTAAGAATCAGGTTGGTGGTGTAGAGCTTCCTGTAGCCGCATGGCGTTCGTACTTAAATATGGAACTAACCATTCCAATTTTCGCTGTCTCTTATACACATCTCCGAGCCCACGAGACC
+
BBBBAFABBBBBGGGG4GGGGGGHHHHGGHHGHHHHHHHHHHHHHHGFFGFFHHHGHGHHHCHFHHHGHGEEEGFHGEGGGFHHHHHFFGDHHGBGFGFFFHGGFFFFHHGHHFEEGGGHHHHHGHFGFHHHGHHHFDGGGGHFGGGGGF
@M02034:409:000000000-BFKT7:1:1114:3827:19173 1:N:0:32
AAAGTCGAGGTGCCTAAAGTGGCAACCCAGACTCCTAATCATGTTGGTGGTGTAGAGCTTCCTGTAGCCGCATGGCGTTCGTACTTAAATATGGAACTAACCATTCCAATTTTCGCTGTCTCTTATA
+
BBBBBFBBBBABGGGGGGGGGGGHGHHGGHHGHGHHFGGHGHHHGHFGGGGGHFHFFDFHFFHHHGDGHEE0EEGH?EEFEEBG1FG@GHGHHH3GGHHFGFGGFHHFFFEGGFG/EE?FHHHHDFB
@M02034:409:000000000-BFKT7:1:1114:5323:19176 1:N:0:32
AAAGTCGAGGTGCCTAAAGTGGCAACCCAGACTAATAGTAAGGTTGGTGGTGTAGAGCTTCCTGTAGCCGCATGGCGTTCGTACTTAAATATGGAACTAACCATTCCAATTTTCGCTGTCTCTTATACACATCTCCGAGCCCACGAGACC
+
BBBBBFBBBBBBGGGGGGGGGGGHHHHGGHHGHH3FGHHFBDGHGHGGGGFGHHHHHHHHGHHHHGHHHEGEGGHHGGGGGEFHHHHHHHHGHGFFHHHHHHHFHFGHGHHHHHGGGGEFHGHHGHGHBGHHHHFHG/DBDGHGGGGGGC
@M02034:409:000000000-BFKT7:1:1114:6230:19182 1:N:0:32
AAAGTCGAGGTGCCTAAAGTGGCAACCCAGACTAAGCAGAAGGTTGGTGGTGTAGAGCTTCCTGTAGCCGCATGGCGTTCGTACTTAAATATGGAACTAACCATTCCAATTTTCGCTGTCTCTTATACACATCTCCGAGCCCACGAGACC
+
CCCCCFCBCCBAGGGGGGGGGGGHHHHGGHHGHHHHHHHHHHHHHHGEFGEFHHHHHHHHHHHHHHHGHGGGGGHHGGGGFE?GHHHGHHGHHHGGHHGGHHHHHHFHHHHHHFGGGGGHHHHHHHHHHHHHHHHGGGGGGGHGGDGGFF
@M02034:409:000000000-BFKT7:1:1114:25433:19182 1:N:0:32
AAAGTCGAGGTGCCTAAAGTGGCAACCCAGACTTCGAAGGGGGTTGGTGGTGTAGAGCTTCCTGTAGCCGCATGGCGTTCGTACTTAAATATGGAACTAACCATTCCAATTTTCGCTGTCTCTTATACACATCTCCGAGCCCACGAGACC
+
CCCCCFCCCCCBGGGGGGGGGGGHHHHGGHHGHHHGFHGGGGGGGGGEFGEFHHHHHHHHHHHHHHHHHGGGGGHFGGGGGGHGHHFGHHGHHHFGFHFGFHHHHHHGHHHHHHGGGGGHHHHHHHHHHGHHHHHHGDGGGGHGGGGGGG
@M02034:409:000000000-BFKT7:1:1114:12852:19187 1:N:0:32
AAAGTCGAGGTGCCTAAAGTGGCAACCCAGACTGCGCCGCCGGTTG
+
AAABAFBBD@>AGGGGGGF6EGGFGGHGGHC23B3AA2EG0EFE1A
@M02034:409:000000000-BFKT7:1:1114:13877:19190 1:N:0:32
AAAGTCGAGGTGCCTAAAGTGGCAACCCAGACTTCGCAGTCGGTTGGTGGTGTAGAGCTTCCTGTAGCCGCATGGCGTTCGTACTTAAATATGGAACTAACCATTCCAATTTTCGCTGTCTCTTATACACATCTCCGAGCCCACGAGACC
+
CCCCCFCCCCCCGGGGGGGFGGGHHHHGGHHGHHHGGGGFHGGGFGGEFGEGHHHGHHHHHHHHHHHHHGGEGGHHGGGGGGHHHHHHHHHHHHGHHHGGHHHHHHGHHHHHHHGGGGGHHHHHHHHHHHHHHHHHGDGGGGHGGGGGGF
@M02034:409:000000000-BFKT7:1:1114:5882:19193 1:N:0:32
AAAGTCGAGGTGCCTAAAGTGGCAACCCAGACTAATAGGAATGTTGGTGGTGTAGAGCTTCCTGTAGCCGCATGGCGTTCGTACTTAAATATGGAACTAACCATTCCAATTTTCGCTGTCTCTTATACACATCTCCGAGCCCACGAGACC
+
BBBBBFABDBABGGGGGGGGFFEHHHHGGHDGHHDDGHFFGGGHHHGEFGEFHFHEHGHGFHHFHHHHHEGAEFFFGEEGAEEGHHHFFHGGHE3GEFFGHHFGFFHFGHFHHFGEGE?BFGGFFHGFHFFFHHHGGGBB?ECFGCCDDG
@M02034:409:000000000-BFKT7:1:1114:17745:19193 1:N:0:32
AAAGTCGAGGTGCCTAAAGTGGCAACCCAGACTCAGAATAATGTTGGTGGTGTAGAGCTTCCTGTAGCCGCATGGCGTTCGTACTTAAATATGGAACTAACCATTCCAATTTTCGCTGTCTCTTATACACATCTCCGAGCCCACGAGACC
+
CCCCCFCCCCBCGGGGGGGGGGGHHHHGGHHGHHHHHHHHHHHHHHHEFGEFHGHHHHHHHHHHHHGHHGGFGGHHGGGGGGGHHHHHHHHHHHHHHHHHHGHHHHGHHHHHHGGGGGGGHGHHHHFEEHHHHHGHGGGGGGHGGGGGGG
@M02034:409:000000000-BFKT7:1:1114:17384:19203 1:N:0:32
AAAGTCGAGGTGCCTAAAGTGGCAACCCAGACTAATCATAATGTTGGTGGTGTAGAGCTTCCTGTAGCCGCATGGCGTTCGTACTTAAATATGGAACTAACCATTCCAATTTTCGCTGTCTCTTATACACATCTCCGAGCCCACGAGACC
+
CCCCCFABCCCCGGGGGGGGGGGHHHHGGHHGHGHGHHHFHGHHHHHAE?EFAGGGHHHHHHGHHGHGGGGEFGHAEEFGGE?GGHH3GHHGHF3@FFGHF13FFGGFGGGHGD@EFEEGFHHGGG4BFGDFGHHFFCBB/FCFBC?CFA
@M02034:409:000000000-BFKT7:1:1114:2429:19205 1:N:0:32
AAAGTCGAGGTGCCTAAAGTGGCAACCCAGACTGGTATGACTGTTGGTGGTGTAGAGCTTCCTGTAGCCGCATGGCGTTCGTACTTAAATATGGAACTAACCATTCCAATTTTCGCTGTCTCTTATACACATCTCCGAGCCCACGAGACC
+
AA?AADAADDAAFGGGGGGGG1CAC00ACA0FHHH11FCAGFAFGE/AA//BF1B2DAEGH1GB1FFGFE/A>EH>E/>/E?0>EFB1GE2@F@1@FFDFF>1B1FG2EFGHHEE?EEE12BFG1FFGFGBCGFD1?/@CCFHGGG?A/?
@M02034:409:000000000-BFKT7:1:1114:15453:19209 1:N:0:32
AAAGTCGAGGAGCCTAAAGTGGCAACCCAGACTCAGAATAATGTTGGTGGTGTAGAGCTTCCTGTAGCCGCATGGCGTTCGTACTTAAATATGGAACTAACCATTCCAATTTTCGCTGTCTCTTATACACATCTC
+
ABABADAAAD2>4FFC4FGGGBF4FEFDGHHGHHF3FHHGHHHHHHH2A2BBFFFFFHHFHGHBFHGFHGEEEFHHE>EFEEGHEHFDHHGHHHF3ECG3EFG33FF44GFHHFGGFGAGFFHD4FGH2GGFGFH
@M02034:409:000000000-BFKT7:1:1114:28441:19209 1:N:0:32
AAAGTCGAGGTGCCTAAAGTGGCAACCCAGACTAAGAATAATGTTGGGGGTGTAGAGCTTCCTGTAGCCGCATGGCGTTCGTACTTAAATATGGAACTAACTATTCCAATTTTCGCTGTCTCTTATACACATCTCCGAGCCCACGAGACC
+
AABBBFBBD@ABGGCGGGGGGGGHHHHGGGHGGGHFHHGHGHHGDBH2AEGFEFGFFFHHFHHH5FGFGGGGEEGFFEGGA?EGHHHHHHHEFFGGFHHHF34B4?FFFGHHHGCAEDDH3GFGHFFFFHHGHHH2?BFGGCHGGGGGGE
@M02034:409:000000000-BFKT7:1:1114:20356:19214 1:N:0:32
AAAGTCGAGGTGCCTAAAGTGGCAACCCAGACTCATCCGGCTGTTG
+
CCCCCFCCCCABGGGGGGGGGGGHHHHGGH22F33D53A22AFF3F
@M02034:409:000000000-BFKT7:1:1114:26216:19216 1:N:0:32
AAAGTCGAGGTGCCTAAAGTGGCAACCCAGACTTCTAAGCATGTTGGTGGTGTAGAGCTTCCTGTAGCCGCATGGCGTTCGTACTTAAATATGGAACTAACCATTCCAATTTTCGCTGTCTCTTATACACATCTCCGAGCCCACGAGACC
+
ABAAAFBADDBCGGGG4GFGGGGHHHHGGHHGHHHHHHHHFGHGHHHGFGGGHHHHH5GHHHHHHFHGGGGFFDGGGGGGGGHFFHHGHGHHHGHHHHGHHHHHHFHHGGHHHHGGGGGHHHFHHHHHHGHHHHHFGGGGGGGG?F?DFG
@M02034:409:000000000-BFKT7:1:1114:11987:19217 1:N:0:32
AAAGTCGAGGTGCCTAAAGTGGCAACCCAGACTAATAAGAAGGTTGGTGGTGTAGAGCTTCCTGTAGCCGCATGGCGTTCGTACTTAAATATGGAACTAACCATTCCAATTTTCGCTGTCTCTTATACACATCTCCGAGCCCACGAGACC
+
CCCCCFCCCCACGGGGGGGGGGGHHHHGGHHGHHGHHHHHHHHHHHGFFGEFHHHHHHHHHHHGHHHHHGGGGGHHGGGGGFFHHHHHHHHHHHGHHHGHHHGHHHGHHHHHHFGGGGGHHGHHHHGHHGHHHHHHGGCGGGHGGGGGGG
@M02034:409:000000000-BFKT7:1:1114:7424:19219 1:N:0:32
AAAGTCGAGGTGCCTAAAGTGGCAACCCAGACTAAGCCGAATGTTGGTGGTGTAGAGCTTCCTGTAGCCGCATGGCGTTCGTACTTAAATATGGAACTAACCATTCCAATTTTCGCTGTCTCTTATACACATCTCCGAGCCCACGAGACC
+
CCCCBFCCCCABGGGGGGGGGGGHHHHGGHGGHHHHHHGFEFHHHHHEFGBFGHHHGGHHHGHHHHHGGGGEEGHHGGGGGGGHHHHHGHHFHHFHGHHHHHHHHHGHHHHHHHGGGGGHHHHHHHGHHHGHHHGGD/C?FGHGGFFGGF
@M02034:409:000000000-BFKT7:1:1114:28549:19232 1:N:0:32
AAAGTCGAGGTGCCTAAAGTGGCAACCCAGACTGGGGGGGTGGTTGG
+
AAAAAFAAD?AAGGGFFFGFE10GFFHGFCFFFBH00EGC::C:;AA
@M02034:409:000000000-BFKT7:1:1114:18371:19232 1:N:0:32
AAAGTCGAGGTGCCTAAAGTGGCAACCCAGACTCAGACGTCTGTTGGTGGTGTAGAGCTTCCTGTAGCCGCATGGCGTTCGTACTTAAATATGGAACTAACCATTCCAATTTTCGCTGTCTCTTATACACATCTCCGAGCCCACGAGACC
+
CCDCCFCCCCBCGGGGGGGFGGGHHHHGGHHGHHHHHHGFEHGHHHHEFGGGHHHGHHHHHHHHHHHHHGGGGGHHGGGGGGGHHHGHHHHHHHHHHHHHHHHHHHGHHHHHHHGGGGGHHHHHHHBHGHHHHHHHGDGGGGHGGGGGGG
@M02034:409:000000000-BFKT7:1:1114:25229:19241 1:N:0:32
AAAGTCGAGGTGCCTAAAGTGGCAACCCAGACTGAGCATCATGTTGGTGGTGTAGAGCTTCCTGTAGCCGCATGGCGTTCGTACTTAAATATGGAACTAACCATTCCAATTTTCGCTGTCTCTTATACACATCTCCGAGCCCACGAGACC
+
CCCDCFCCDCCBGGGGGGGGGGGHHHHGGHHGHFEEGFHBGGGHHHHGFGFFHHHHHHHHHHHHHHHHHGGGFGHHGGGGGGHHHHHHHHHHHHDHHHHFHHHHHHGHHHHHHHGGGGGHHHHHHHHHHGFHHHGGGGGGGGHGGGGDGG
@M02034:409:000000000-BFKT7:1:1114:26725:19243 1:N:0:32
AAAGTCGAGGTGCCTAAAGTGGCAACCCAGACTAGTGGGAATGTTGGTGGTGTAGAGCTTCCTGTAGCCGCATGGCGTTCGTACTTAAATATGGAACTAACCATTCCAATTTTCGCTGTCTCTTATACACATCTCCGAGCCCACGAGACC
+
ABBBAFBABBAAFGGFFGGFGGGHHHHGGHHDHFGDGFGDBGHDGGHBBEAFHHHGFHHHHFFGGFHHHEEEFGHHGGGGEEGHHHHFHHHHGHGFBGHHHHGHHHBFFHHHHHGGGGFHHHHHHHGHEFHFHHHGE?@DCEHGCDCEGA
@M02034:409:000000000-BFKT7:1:1114:8665:19243 1:N:0:32
AAAGTCGAGGTGCCTAAAGTGGCAACCCAGACTGAGGGTGGGGTTGGTGGTGTAGAGCTTCCTGTAGCCGCATGGCGTTCGTACTTAAATATGGAACTAACCATTCCAATTTTCGCTGTCTCTTATACACATCTCCGAGCCCACGAGACC
+
CCCCBFCCCCBCGGGG4FGGGGGHHHHGGHHGHHGHGGFGGGGGGGGGGGFGHHHGHHHHHHHHHGHFGGGFFGHHGFGGEAFEHHHHHHHHHHEFEHHHHHFFHHGHGFHHHFGGGGGHHGHHHHH2FGHHEFGFECDCFGEFGGGF.F
@M02034:409:000000000-BFKT7:1:1114:28645:19245 1:N:0:32
AAAGTCGAGGTGCCTAAAGTGGCAACCCAGACTAATAAGAATGTTGGTGGTGTAGAGCTTCCTGTAGCCGCATGGCGTTCGTACTTAAATATGGAACTAACCATTCCAATTTTCGCTGTCTCTTATACACATCTC
+
CCCCCFBCC@ABFFGGGGGFFFGHHHHEFHHGHCGFFHG5DFGHHGEEF?AFGFG5DFBGFGGH5BF5BEE0?ECGGFGGGFGHGHB@GHFHHHEECEFFGH3BGFD??BBFGHEGGE/?EDBF4BD4EB2G?3D
@M02034:409:000000000-BFKT7:1:1114:16985:19246 1:N:0:32
AAAGTCGAGGTGCCTAAAGTGGCAACCCAGACTGATACTAAGGTTGGTGGTGTAGAGCTTCCTGTAGCCGCATGGCGTTCGTACTTAAATATGGAACTAACCATTCCAATTTTCGCTGTCTCTTATACACATCTCCGAGCCCACGAGACC
+
CCCCCFCCCCCCGGGGGGGGGGGHHHHGGHHGHHHHHHHHHHHHHHGGGGGGHHHHHHHHHHHHHHHHHGGGFGHHGGGGGGHHHHHHHHHHHGHHHHHHHHGHHHGHHHHHHHGGGGGHHHHHHHGFHHGFHHHHGGCCGGHGGGGGGG
@M02034:409:000000000-BFKT7:1:1114:26436:19249 1:N:0:32
GCTCTTAAAGAGGAGAAAGGTCATGGCTCGTTGTCCTTCTAA
+
>ABBBFFFFFFFGGGEFFGAFGFHH44E42A2B255D5FG55
@M02034:409:000000000-BFKT7:1:1114:10640:19259 1:N:0:32
AAAGTCGAGGTGCCTAAAGTGGCAACCCAGACTCAGAAGGAGGGTGGTGGTGTAGAGCTTCCTGTAGCCGCATGGCGTTCGTACTTAAATATGGAACTAACCATTCCAATTTTCGCTGTCTCTTATACACATCTCCGAGCCCACGAGACC
+
AAAB>DABD@AAGFGEG4GBGFFFHHHGGHHGGHHHG53FB2E2BA0A1EEFGBBGHHEHHGHBFEGFHGGEGGHHGGGGGGHHGHEBGFHGGFHEFFFFCGBHHGFHHHHHGHGGGGGGHFFHHFF3BFFHHHEGA?/@DCGGGC???E
@M02034:409:000000000-BFKT7:1:1114:16998:19260 1:N:0:32
AAAGTCGAGGTGCCTAAAGTGGCAACCCAGACTGATACTAAGGTTGGTGGTGTAGAGCTTCCTGTAGCCGCATGGCGT
+
BBBBAFAADD>A4EGGGGFABGFGFHHEEFHFHG3AB5BB5A3BBF?E22E11BG5A5FBFFF55A55B1A>E>C10?
@M02034:409:000000000-BFKT7:1:1114:14040:19260 1:N:0:32
AAAGTCGAGGTGCCTAAAGTGGCAACCCAGACTGGGGCTGGGGTTGGTGGTGTAGAGCTTCCTGTAGCCGCATGGCGTTCGTACTTAAATATGGAACTAACCATTCCAATTTTCGCTGTCTCTTATACACATCTCCGAGCCCACGAGACC
+
BBBBBFBADBAAGFGGGFGFGGGHHHHGGHHGHHHHGGGGGGGGGGGEFGFFHGHHHGHHHHHHGHHHHGGEGGHHGGGGGEFGHHGHHHHHHHFFHHFHHHHHHHHHHHHHHHGGGGGHHHHHEHFHFHHHHHGGDCFCCGHGGCGGGF
@M02034:409:000000000-BFKT7:1:1114:22230:19261 1:N:0:32
AAAGTCGAGGTGCCTAAAGTGGCAACCCAGACTCCGCCGCAGGTTGGTGGTGTAGAGCTTCCTGTAGCCGCATGGCGTTCGTACTTAAATATGGAACTAACCATTCCAATTTTCGCTGTCTCTTATACACATCTCCGAGCCCACGAGAC
+
CCCCCFCCBCCCGGGGGGGGGGGHHHHGGHHGH33A22A22AEGGHGEFGEGHHHHHHHHHHHHHHHHHGGGGGHHGGGGGGHHHHHHHHHHHGHHHHHHHHGHHHGGHHHHHHGGGGGHHHHHGHHGGHHHHHHHGGGGGGHGGGGGG
@M02034:409:000000000-BFKT7:1:1114:18928:19261 1:N:0:32
AAAGTCGAGGTGCCTAAAGTGGCAACCCAGACTTCGACGAGTGTTGGTGGTGTAGAGCTTCCTGTAGCCGCATGGCGTTCGTACTTAAATATGGAACTAACCATTCCAATTTTCGCTGTCTCTTATCACATCTCCGAGCCCACGAGACC
+
CCCBBFCCCCABGGGGGGGFGGGGHHHGGHHGHHHGHGGGGGHHHHHFFGEFGHHHHHHHHHHHHHHHHGGGGGHHCGGGGFHHHHHGHHHHHHHHHHHHHHHHHGFHHHHHHFGGGGGGHFHHHHFHHHHHHHFGGGGGGFGGGGGGG
@M02034:409:000000000-BFKT7:1:1114:21463:19261 1:N:0:32
AAAGTCGAGGTGCCTAAAGTGGCAACTGCGAGGTGGGTTGGTGGTGTAGAGCTTCCTGTAGCCGCATGGCGTTCGTACTTAAATATGGAACTAACCATTCCAATTTTCGCTGTCTCTTATACACATCTCCGAGCCCACGAGACCAGAGAG
+
CCCCCFBCCCCCGGGGGGGGGGGHHHHHHGGGGEHGGGFGGGGGEFGHHHHHHHHHHHHFFHHGGGGGHHGGGGGGHHHHGHHHHHHHHHGHHHGHGHHHHHHHHHHGGGGGGHHHHHHHFFHGHHHHHHGGGCCFHFGGGGGGHHGHHG
@M02034:409:000000000-BFKT7:1:1114:12966:19262 1:N:0:32
AAAGTCGAGGTGCCTAAAGTGGCAACCCAGACTAAGACTGATGTTGGTGGTGTAGAGCTTCCTGTAGCCGCATGGCGTTCGTACTTAAATATGGAACTAACCATTCCAATTTTCGCTGTCTCTTATACACATCTCCGAGCCCACGAGACC
+
CCCCCFCCCCABGGGGGGGGGGGHHHHGGGHGHHGHHHHHHHHHHHGGGGBFGHHHHFHHHGHHGHHHHGGEEGHGFGGGFFGFHHGFHHHHHHGGHHHHHHHHHHHGHHHHHGGGGGGHHHHHHHHHFHHHHHHFFCCGGGHGGFGGGG
@M02034:409:000000000-BFKT7:1:1114:17985:19265 1:N:0:32
AAAGTCGAGGTGCCTAAAGTGGCAACCCAGACTAGTCCTCATGTTGGTGGTGTAGAGCTTCCTGTAGCCGCATGGCGTTCGTACTTAAATATGGAACTAACCATTCCAATTTTCGCTGTCTCTTATACACATCTCCGAGCCCACGAGACC
+
CCDCCFCCDDBBGGGGGGGGGGGHHHHGGHHGHHHHHHHHHHHHHHHEFGEFHHHHHHHHHHGHHHHHHGGEGGHHGFGGGFFHHHHHGHHHHHFHFHHHHHFHHHHGHHHHHHGGGGGHHGHHHHGFGHFFHHHFGCFGGGFGGGGGGF
@M02034:409:000000000-BFKT7:1:1114:9642:19268 1:N:0:32
AAAGTCGAGGTGCCTAAAGTGGCAACCCAGACTGATGGTCGGGTTGGTGGTGTAGAGCTTCCTGTAGCCGCATGGCGTTCGTACTTAAATATGGAACTAACCATTCCAATTTTCGCTGTCTCTTATACACATCTCCGAGCCCACGAGACC
+
BBBBBFBABBBBGGGFFEGFGGGGHHHGGHHGHHHHHHHHGGGHGGGGFGGGHHHHHGHHHHHHHHHHHGGGGGHHGGGGGGFHHHGGFGGHHHGHHHFHGHHHHFHFHHHHHHGGGGGHHHHHHHGHFHHHHHGDD/DGGGHGGCGGGG
@M02034:409:000000000-BFKT7:1:1114:7977:19269 1:N:0:32
AAAGTCGAGGTGCCTAAAGTGGCAACCCAGACTACTTCTTCTGTTGGTGGTGTAGAGCTTCCTGTAGCCGCATGGCGTTCGTACTTAAATATGGAACTAACCATTCCAATTTTCGCTGTCTCTTATACACATCTCCGAGCCCACGAGACC
+
BBCCAFCCBCCCGGGGGGGGGGGHHHHGGHDGHHGHHHHHHHHHHHHGFGEFHHHHHHHHHHHHHHHHHGGFEGHHGGGGGEGHHH43FHGHHHFGFHGHHHHHHHFHHHGHHGGGGGGHHGHHHHGFGFHHHGDFF//BCFHGCGGDFF
@M02034:409:000000000-BFKT7:1:1114:3060:19270 1:N:0:32
AAAGTCGAGTTGCCTAAAGTGGCAACCCAGACTGGGTGTGGGGTTGGTGGTGTAGAGCTTCCTGTAGCCGCATGGCGTTCGTACTTAAATATGGAACTAACCATTCCAATTTTCGCTGTCTCTTATACACATCTCCGAGCCCACGAGACC
+
AABB>DAA?4>DBFGGFG4FGGGHHHHGCDHGHF2FB2A2A2ABEEA1A?ACGGEG55FGB3F@GG5BF1E0E1BF/?/FEA1FEGHHDGFDE3DEGGFCGF3F3FFBHH3FFD/EE/?DG2GHHH2BDGGHGBGHDC/ACGFE><-<<F
@M02034:409:000000000-BFKT7:1:1114:19427:19270 1:N:0:32
AAAGTCGAGGTGCCTAAAGTGGCAACCCAGACTGGGCAGTCGGTTGGTGGTGTAGAGCTTCCTGTAGCCGCATGGCGTTCGTACTTAAATATGGAACTAACCATTCCAATTTTCGCTGTCTCTTATACACATCTCCGAGCCCACGAGACC
+
CCCCCFBCCCABGGGGGGGGGGGHHHHGGHHGHHHCGGGHHGGGGGGGGGEFHHHHHHHHHHHHHHHGHGGFFGHHGGGGGEGHGHFHHHGHHHGGHHGHHHHHHHGHGHHHHHGGGGGHHHHHFHGHFHHHHHHFG?DGGGHFGGGGGG
@M02034:409:000000000-BFKT7:1:1114:10633:19276 1:N:0:32
AAAGTCGAGGTGCCTAAAGTGGCAACCCAGACTCAGAAGGAGGTTGGTGGTGTAGAGCTTCCTGTAGCCGCATGGCGTTCGTACTTAAATATGGAACTAACCATTCCAATTTTCGCTGTCTCTTATACACATCTCCGAGCCCACGAGACC
+
CCCCCFCCCCCCGGGGGGGGGGGHHHHGGHHGHHHHHHHHHHGGGHGFGGEFHHHHHHHHHHHHHHHHHGGGGGHHGGGGGFGHHHHHHHHHHHGHHHGHHHHHHHHHHHHHHGGGGGGHHHHHHHBBGHHHHHGHGCCCGGGGGGGGGE
@M02034:409:000000000-BFKT7:1:1114:24042:19276 1:N:0:32
AAAGTCGAGGTGCCTAAAGTGGCAACCCAGACTTGTCATCATGTTGGTGGTGTAGAGCTTCCTGTAGCCGCATGGCGTTCGTACTTAAATATGGAACTAACCATTCCAATTTTCGCTGTCTCTTATACACATCTCCGAGCCCACGAGACC
+
CCCDDFCDDCBCGGGGGGGGGGGFHHHGGHHGHHHHHHHHHHHHHHHEFGEFHHHHHHHHHHHHHHHHHGGGGGHHGGGGGGHHHHHGHHGHHHGHHHHFHGHHHGHHHHHHHHGGGGGHHHHHHHHGHHHHHHHHD?GGGGHGGGGGGF
@M02034:409:000000000-BFKT7:1:1114:17166:19277 1:N:0:32
AAAGTCGAGGTGCCTAAAGTGGCAACCCAGACTGGGACTCTTGTTGGTGGTGTAGAGCTTCCTGTAGCCGCATGGCGTTCGTACTTAAATATGGAACTAACCATTCCAATTTTCGCTGTCTCTTATACACATCTCCGAGCCCACGAGACC
+
DDDDCFCCCCCCGGGGGGGGGGGHHHHGGHHGHHHHHHHHHHGHHHHEFGGGHHHFHHHHHHHHHHHHHGGGGGHHGGGGGGGHGHGHHHFHHHHHHHHHHHHHHHGHHHHHHHGGGGGHHHHHHHHHHHHHHHGGGFGFGFHFGGGFGG
@M02034:409:000000000-BFKT7:1:1114:18141:19281 1:N:0:32
AAAGTCGAGGTGCCTAAAGTGGCAACCCAGACTGTTGGTGGTGTAGAGCTTCCTGTAGCCGCATGGCGTTCGTACTTAAATATGGAACTAACCATTCCAATTTTCGCTGTCTCTTATACACATCTCCGAGCCCACGAGACCAGAGAGGAT
+
ABAABFBBDBABGGGGBGGGGFFGHEHFEFGGGFHDFEEFGGFHFHHHHFHFHHHHGHHFEEAEFHHGEGGGEFCGHFFFFGHHHEFFGDFHHHHHHHGHHHHHHEGGGGHHGHHHHHHHHHHHHHHG?CDGGHGG@DEGGHHHGGGGHH
@M02034:409:000000000-BFKT7:1:1114:3050:19287 1:N:0:32
AAAGTCGAGGTGCCTAAAGTGGCAACCCAGACTGGGTGTGGGGTTGGTGGTGTAGAGCTTCCTGTAGCCGCATGGCGTTCGTACTTAAATATGGAACTAACCATTCCAATTTTCGCTGTCTCTTATACACATCTCCGAGCCCACGAGACC
+
CCCCCFAABCBCGGGGGGGGGGGHHHHGGHHGHHGHGGGGGGGGFGGGGGEFGHHHHHHHHHHHHHHHHGGGGGHGGGGGFEFFHHGGHHHGHHGFHHGHHFFHHHFFHHHHHHGGGGGHHGHHFHHHHHHHHHFHDCCGGGHEGGGGDF
@M02034:409:000000000-BFKT7:1:1114:5538:19289 1:N:0:32
AAAGTCGAGGTGCCTAAAGTGGCAACCCAGACTAAGCCTGGGGTTGGTGGTGTAGAGCTTCCTGTAGCCGCATGGCGTTCGTACTTAAATATGGAACTAACCATTCCAATTTTCGCTGTCTCTTATACACATCTCCGAGC
+
>>A11B>>>1AAGGG1A11B11C01FGGC0FFHC11AEHFGFG/AEAEFE//AGBE1AB1FGHFB2FDGEG?GGFHEGCF/EFGFHHHFFFHH111FBBFFGHHGED2F11BGF</EE/GFHGHHFFFFBF1FGGFGC@@
@M02034:409:000000000-BFKT7:1:1114:23261:19298 1:N:0:32
AAAGTCGAGGTGCCTAAAGTGGCAACCCAGACTGGGAAGGGGGTTGGTGGTGTAGAGCTTCCTGTAGCCGCATGGCGTTCGTACTTAAATATGGAACTAACCATTCCAATTTTCGCTGTCTCTTATACACATCTCCGAGCCCACGAGACC
+
AABBAFBBCCCCGGGGGGGGGGGHHHHGGHGGHHHH2A2B2AEEEGGEFGEFGHHHHHHHHHHHHHHHHGGEEGHHGGGGGGHHHHHHHHHHHHHHHHHHHHGHHHGHHHHHHFGGGGGGFGHHGHGHGHHHGHFHG?GCGGHGGGGGGE
@M02034:409:000000000-BFKT7:1:1114:15171:19303 1:N:0:32
AAAGTCGAGGTGCCTAAAGTGGCAACCCAGACTCATCCGCGGGTTGGTGGTGTAGAGCTTCCTGTAGCCGCATGGCGTTCGTACTTAAATATGGAACTAACCATTCCAATTTTCGCTGTCTCTTATACACATCTCCGAGCCCACGAGACC
+
@ABBBFBBBBBBGGGGGBGGGGGHHHHGFHFGHCHHHGGGGGGGGEEEFEEE?GGBBEFHFHHHHHHHGGG@EAFHEEEGEEFEGHHHEFGGHHGBFHHFGHFGHDDGFGGHHGGGGGGHGHHHGHHHFHDGHHFDG?CGFECF@@DAEG
@M02034:409:000000000-BFKT7:1:1114:22977:19306 1:N:0:32
AAAGTCGAGGTGCCTAAAGTGGCAACCCAGACTGTTGCGACTGTTGGTGGTGTAGAGCTTCCTGTAGCCGCATGGCGTTCGTACTTAAATATGGAACTAACCATTCCAATTTTCGCTGTCTCTTATACACATCTCCGAGCCCACGAGACC
+
CCBCCFCCCCABGGGGGGGGGGGHHHHGGHHGHHHHHHGGGGGHHHHEFGGGHHHHHHHHHHHHHHHHHGGGGGHHGGGGGGGHHHHGHHGHHHFGHHHHHHGHHGHHHHHHHHGGGGGHHHHHHHHHHHHHHHBGDDGGGGHGGGGGGG
@M02034:409:000000000-BFKT7:1:1114:18947:19308 1:N:0:32
AAAGTCGAGGTGCCTAAAGTGGCAACCCAGACTTTGCATCCGGTTGGTGGTGTAGAGCTTCCTGTAGCCGCATGGCGTTCGTACTTAAATATGGAACTAACCATTCCAATTTTCGCTGTCTCTTATACACATCTCCGAGCCCACGAGACC
+
B@ABBFCCCDAAGGGFGGGGDGGHHHHEGHHAHFHHHHCHHGGGFE?EE?EFGFGGGFFFFGHGGHHFFEFEEGHF@EEGE1?FGHH3GHGHGD3?GHHFGFEFFFHBBFGHG4E/EFFG3?D??B33FFHGGFHBD@CBD/CFCDC?AF
@M02034:409:000000000-BFKT7:1:1114:16224:19309 1:N:0:32
AAAGTCGAGGTGCCTAAAGTGGCAACCCAGACTGTGAAGTCTGTTGGTGGTGTAGAGCTTCCTGTAGCCGCATGGCGTTCGTACTTAAATATGGAACTAACCATTCCAATTTTCGCTGTCTCTTATACACATCTCCGAGCCCACGAGACC
+
CCCCCFCCCCABGGGGGGGGGGGHHHHGGHHGHHHHHGHGGGFHHHHEFGFGHGHFHHHHHHHHHGHHHGGFGGHHGFGGGFGHHHHHHHHHHHFHFHHHHHHHHHHFHHHHHHGGGGGHHHHHGHHHHGHHHHHGD@DGGGHGGGGGGG
@M02034:409:000000000-BFKT7:1:1114:27592:19314 1:N:0:32
AAAGTCGAGGTGCCTAAAGTGGCAACCCAGACTAAGAATATGGTTGGTGGTGTAGAGCTTCCTGTAGCCGCATGGCGTTCGTACTTAAATATGGAACTAACCATTCCAATTTTCGCTGTTCTTATACACATCTCCGAGCCCACGAGACCA
+
BBCCCFCCCCAAGGGGGGGFGGGHHHHGGAGGHHHAFHHGHHHHHEGFFGGECDGBGHHHFGGGHEHHFGFEEFGHGGGFEGFFHHGGFHHHHHFHHHFBFGBGHDGFHHHHHHG?EGGHGGFHHHBHGGHHHFGGFGGFGFGGDGGCFB
@M02034:409:000000000-BFKT7:1:1114:28398:19315 1:N:0:32
AAAGTCGAGGTGCCTAAAGTGGCAACCCAGACTGGGAAGGAGGTTGGTGGTGTAGAGCTTCCTGTAGCCGCATGGCGTTCGTACTTAAATATGGAACTAACCATTCCAATTTTCGCTGTCTCTTATACACATCTCCGAGCCCACGAGAC
+
AABBAFAADD>ABFGDFGGBFFFHFGBEFGHFFFHHHHEGGGGEGHGBFEAFHGHFH5GFFFHGFGHGGE@EEEG1>BE?B?FFGHFEHHEEGGBFCHFFBGFHBGEDHHHHGHEEEGEDFGGHHFHF3FGFGGDDE?FGD/?FA/@D<
@M02034:409:000000000-BFKT7:1:1114:22698:19318 1:N:0:32
AAAGTCGAGGTGCCTAAAGTGGCAACCCAGACTAATAATGAGGTTGGTGGTGTAGAGCTTCCTGTAGCCGCATGGCGTTCGTACTTAAATATGGAACTAACCATTCCAATTTTCGCTGTCTCTTATACACATCTCCG
+
AAA?AD?1>AAAGGGG1AFGGFGHHGHGAFHGHDAD22DGDGFFGHGEFEACFGHHHHGHHHHHHGHHHGG/EAGHGAGGGGHGHHHHHHFHHBFGFHGGHGFFHGF>EFGGGFEGGGGHHGHH1GDFFF1GHF11?
@M02034:409:000000000-BFKT7:1:1114:18934:19319 1:N:0:32
AAAGTCGAGGTGCCTAAAGTGGCAACCCAGACTTTGCATCCGGTTGGTGGTGTAGAGCTTCCTGTAGCCGCATGGCGTTCGTACTTAAATATGGAACTAACCATTCCAATTTTCGCTGTCTCTTATACACATCTCCGAGCCCACGAGACC
+
BBBBBFBBDBABGGGGGGGGGGGHHHHGGHHGHHHHGHHHHGGFEGGGGGEFHGHGHHHHHHHHHHHHHGGGEGHGGGGGGFHHHHHHHHHHHHFGFHHHHHHHHHGHHHHHHEGDGGFHHHHHHHHHGHHHHHGHGFCGGGHGGGFDDE
@M02034:409:000000000-BFKT7:1:1114:19142:19323 1:N:0:32
AAAGTCGAGGTGCCTAAAGTGGCAACCCAGACTAGTCAGACTGTTGGTGGTGTAGAGCTTCCTGTAGCCGCATGGCGTTCGTACTTAAATATGGAACTAACCATTCCAATTTTCGCTGTCTCTTATACACATCTCCGAGCCCACGAGACC
+
BBBBBFAABBBBGGGGB4FGGGGHHHHGGHHGHHHHHHHHHHHHHHHEGGEGHHHHHHHHHHHHHHHGGGGCGGHHGGGGGGFHGHGHFHHHHHHGHHGHHHHGHHGFHHHHHHGGGGGGGHHHFHFF4FHHHHFHGC/DFFHGGCGGDF
@M02034:409:000000000-BFKT7:1:1114:23279:19324 1:N:0:32
AAAGTCGAGGTGCCTAAAGTGGCAACCCAGACTTTTGCTCCTGTTGGTGGTGTAGAGCTTCCTGTAGCCGCATGGCGTTCGTACTTAAATATGGAACTAACCATTCCAATTTTCGCTGTCTCTTATACACATCTCCGAGCCCACGAGACC
+
BBCCCFCCCCBBGGGGGGGGGGGHHHHGGHGGHHHHHHHHHHHHHHGFGGGFHGHHHHHHHHHHHHHHHGGGGGHHGGGGGGGHHHHHHHGHHGHHGHGHHHHHHHHHHHHHHHGGGGGHHGHHHHGGHFGHHHGFG/@FGFFGGCCGDC
@M02034:409:000000000-BFKT7:1:1114:28137:19327 1:N:0:32
AAAGTCGAGGTGCCTAAAGTGGCAACCCAGACTTCTCCTGCTGTTGGGGGTGTAGAGCTTCCTGTAGCCGCATGGCGTTCGTACTTAAATATGGAACTAACCATTCCAATTTTCGCTGTCTCTTATACACATCTCCGAGCCCACGAGACC
+
AAA>ADAADDAAGGGGGGGGGBFBFGGGGGCFHHFDGHC1BGFHHGH/AEEEEFG2GFHHHHHBBFFFGFEGEGHFGEEFEEFGGHHGHHGHGH>FFH1FHFGHHHHGHHHHHHGGGGGHFHHFHHGGFHHHGFHFFCGGCGHGGCGGGF
@M02034:409:000000000-BFKT7:1:1114:28207:19330 1:N:0:32
AAAGTCGAGGTGCCTAAAGTGGCAACCCAGACTCAGAAGAATGTTGGTGGTGTAGAGCTTCCTGTAGCCGCATGGCGTTCGTACTTAAATATGGAACTAACCATTCCAATTTTCGCTGTCTCTTATACACATCTCCGAGCCCACGAGACC
+
CCCCBFCCCCCBGGGGGGGGGGGGHHHGGHHGHHHHHHHHHHHHHHEAFGFGHGHHHGHHBGHHGHHHHGGGGGHFGEGFEEFHHHHHEHHHHHFFHHHGHHEGHGFHGHHHHHGGGGGFHGHHFHGGFFHHHHFHGGGGGGHGGFGGGA
@M02034:409:000000000-BFKT7:1:1114:8999:19331 1:N:0:32
AAAGTCGAGGTGCCTAAAGTGGCAACCCAGACTGGGTCGGCTGTTGGTGGTGTAGAGCTTCCTGTAGCCGCATGGCGTTCGTACTTAAATATGGAACTAACCATTCCAATTTTCGCTGTCTCTTATACACATCTCCGAGCCCACGAGACC
+
BACCAFCCCCCCGGGGGGGGGGGHHHHGGHHGHHHHHHGGGGGHHHHEGGEFGHHHHHHHHHHHHHHHHGGGGGHHGEGGGFGHHHHHHHGHHHGFFGGHHHHHGHFGGHGHHGGGGGGFFFFHHHGHFHHHHHGHECGGGGHGGGGDFF
@M02034:409:000000000-BFKT7:1:1114:22351:19343 1:N:0:32
AAAGTCGAGGTGCCTAAAGTGGCAACCCAGACTAAGGAGCCGGTTGGTGGTGTAGAGCTTCCTGTAGCCGCATGGCGTTCGTACTTAAATATGGAACTAACCATTCCAATTTTCGCTGTCTCTTATACACATCTCCGAGCCCACGAGACC
+
BCCBAFCCCCBCGGGGGGGGGGGHHHHGGHHGHHHHHHHHGGGGGGGEFGEFGHHHHHHHHHHGHHHHHGFFGGHGGFGGGFHHHHHGHHFHHHHGHHHHHHHHHHFHHHHHHHGGGGGGHGHHGHHHHHFHHGFGGGGGGGHGGCCGGF
@M02034:409:000000000-BFKT7:1:1114:21737:19350 1:N:0:32
AAAGTCGAGGTGCCTAAAGTGGCAACCCAGACTCCGCGGCCTGTTGGTGGTGTAGAGCTTCCTGTAGCCGCATGGCGTTCGTACTTAAATATGGAACTAACCATTCCAATTTTCGCTGTCTCTTATACACATCTCCGAGCCCACGAGACC
+
A@ABBFBBBB2AGGGGGGGGGGGGHHHGGHHGHHHGGGGFEGGHHHHEFGEFHHHGHGHHHFHHHHHHHGGEEGHHGEGGFEGHHHHHHHGHHHGFHHFHGHHHHHGFHHHHHGGGGGEFHHGHHHFGFFGHHHGHGCGGGGHGGGGGDF
@M02034:409:000000000-BFKT7:1:1114:3437:19353 1:N:0:32
AAAGTCGAGGTGCCTAAAGTGGCAACCCAGACTCATTCTAATGTTGGTGGTGTAGAGCTTCCTGTAGCCGCATGGCGTTCGTACTTAAATATGGAACTAACCATTCCAATTTTCGCTGTCTCTTATACACATCTCCGAG
+
AABBBFBBBB2AGGGGGGGGGGGFFGGFGGHFHHHHHHHHGFHGGHGBFEEFFFHFGEHHHGHGGHHDGEEEFGHBEEGFEBFGHHGHFHGHGHFBEGFCBFFGHGGFHHHHHHE?FGEFFGHHHHFGFFHHHHGF?/B
@M02034:409:000000000-BFKT7:1:1114:9373:19353 1:N:0:32
AAAGTCGAGGTGCCTAAAGTGGCAACCCAGACTAGTAAGACGGTTGGTGGTGTAGAGCTTCCTGTAGCCGCATGGCGTTCGTACTTAAATATGGAACTAACCATTCCAATTTTCGCTGTCTCTTATACACATCTCCGAGCCCACGAGACC
+
CCCCCFCCCCBBGGGGGGGGGGGHHHHGGHHGHHHHHHHHHGGGGGEEGDFGHHHHHHHHHHHHHHHHHGGCEGHHGGGGGGHHHHHHHHHHHHFHFHHHHHGHHHHHFHHHHFGGGGGGHHHHHHDFGHHHHHHHGC@BGGHGGGGGGF
@M02034:409:000000000-BFKT7:1:1114:7872:19361 1:N:0:32
AAAGTCGAGGTGCCTAAAGTGGCAACCCAGACTAAGACGGGGGTTGGTGGTGTAGAGCTTCCTGTAGCCGCATGGCGTTCGTACTTAAATATGGAACTAACCATTCCAATTTTCGCTGTCTCTTATACACATCTCCGAGCCCACGAGACC
+
ABAABFABBBAAFGGGGGGGGGEFFGBE2FGFHHHFHHEEGGGGGGF>FDEFHFFBG4@GHFGFHHHGGEF@EFHFEEGFF<??GHGGGF?GGB?FFGDFGHHGGFGBGHFHHFFGGFCFGHGGDGFFEGFGHHFDEC@CFGEGGGGGGG
@M02034:409:000000000-BFKT7:1:1114:13612:19361 1:N:0:32
AAAGTCGAGGTGCCTAAAGTGGCAACCCAGACTCAGCAGCAGGTTGGTGGTGTAGAGCTTCCTGTAGCCGCATGGCGTTCGTACTTAAATATGGAACTAACCATTCCAATTTTCGCTGTCTCTTATACACATCTCCGAGCCCACGAGACC
+
CCCCBFBBCCABGGGGGGGFGGGHHHHGGHHGHHHHHHHHHHHHHHGEFGEGHHHHHHHHHHHHHHHHGGGEEGHHGGGGGGHHHHHGGHHHHH3FGHHFHHHHHHHHHHHHHHGGGGGHHGHHHHHHFHHHHHGFFGGGGGHGGGGGGF
@M02034:409:000000000-BFKT7:1:1114:25210:19361 1:N:0:32
AAAGTCGAGGTGCCTAAAGTGGCAACCCAGACTAATAATAAGGTTGGTGGTGTAGAGCTTCCTGTAGCCGCATGGCGTTCGTACTTAAATATGGAACTAACCATTCCAATTTTCGCTGTCTCTTATACACATCTCCGAGCCCACGAGACC
+
CCCCCFCCCBBCGGGGGGGGGGGHHHHGGHHGHHHHHHGGGHHHHHGFFGEFHHHHHHHHHHHHHHHHHGGGGGHHGGGGGGHHHHHGHHGHHHHHGFFGHHHHHHGHHHHHHFGGGGGHHHHHHHHHHHHHHHHHGGGGGGHGGGGGGE
@M02034:409:000000000-BFKT7:1:1114:13238:19365 1:N:0:32
AAAGTCGAGGTGCCTAAAGTGGCAACCCAGACTGAGAATAAGGTTGGTGGTGTAGAGCTTCCTGTAGCCGCATGGCGTTCGTACTTAAATATGGAACTAACCATTCCAATTTTCGCTGTCTCTTATACACATCTCCGAGCCCACGAGACC
+
BBCBBFCCCCABGGGGGGGGGGGGHHHGGHHGHHHHHHHGHHHGGGGGGGEFGHHHHHHHHHHHHHHHHGGGGGHHGGGGGGHHHHHHHHHHHHHHGHHHHHHHHHHHGHHHHHGGGGGGHHHHHHHHHHHHHHHHGGGGGGHGGGGGGE
@M02034:409:000000000-BFKT7:1:1114:9353:19366 1:N:0:32
AAAGTCGAGGTGCCTAAAGTGGCAACCCAGACTAGTAAGACGGTTGGTGGTGTAGAGCTTCCTGTAGCCGCATGGCGTTCGTACTTAAATA
+
A1AAAFAADDAAFGBBBF13BBAFFCFGFCCFHHHHGGG1EEG/FEEFEEEAABGEGFGH1BFHHHH2FAE/>EBGEE?FGG0CEG2F1FG
@M02034:409:000000000-BFKT7:1:1114:9370:19372 1:N:0:32
AAAGTCGAGGTGCCTAAAGTGGCAACCCAGACTAGTAAGACGGTTGGTGGTGTAGAGCTTCCTGTAGCCGCATGGCGTTCGTACTTAAATATGGAACTAACCATTCCAATTTTCGCTGTCTCTTATACACATCTCCGAGCCCACGAGACC
+
BBBBAFBBBBAAGGGGGGGGGGGHHHHGGHHGHHHHHHHHHGGFFGCEFFFFGHHHHHGHGFHHHHHHHGGGGGHHGFGGFGFHHHHHHHGHGHFDGHHHHHGHHHHGHHGHFHGGGGGGHHHGHHGHGHHGHHHHE/BF@FHGGGGGDF
@M02034:409:000000000-BFKT7:1:1114:11901:19375 1:N:0:32
AAAGTCGAGGTGCCTAAAGTGGCAACCCAGACTCGTGCTGAGGTTGGTGGTGTAGAGCTTCCTGTAGCCGCATGGCGTTCGTACTTAAATATGGAACTAACCATTCCAATTTTCGCTGTCTCTTATACACATCTCCGAGCCCACGAGACC
+
CCCCCFCCBCABGGGGGGGGGGGHHHHGGHHGHHGHHGGHGHGHGHGGFGEGHHHHHHHHHHHHHHHHHGGGGGHHGGGGGGHHHHHGHHHHHHFHHHHHHHHHHHHHHHHHHHGGGGGHHGHHGHHHFHHHHHHHGGGGGGHGGGGGGE
@M02034:409:000000000-BFKT7:1:1114:13385:19377 1:N:0:32
AAAGTCGAGGTGCCTAAAGTGGCAACCCAGACTACTAATGGGGTTGGTGGTGTAGAGCTTCCTGTAGCCGCATGGCGTTCGTACTTAAATATGGAACTAACCATTCCAATTTTCGCTGTCTCTTATACACATCTCCGAGCCCACGAGAC
+
AAAAAFAADD1>FCGGG1G3BGFHHHGFEHGGHHHGHDGGHHGEEE/AFEFEAGG2B1GH1GHFHHHBHG//?EG0EFCFE?BECGB@EGFDDFD11F1B1G1BGFDD2GHH2FEEEE?12BFG12BGHHHGFGH1C/<<CAGEG/@/?
@M02034:409:000000000-BFKT7:1:1114:9038:19380 1:N:0:32
AAAGTCGAGGTGCCTAAAGTGGCAACCCAGACTAATAAGCGGGTTGGTGGTGTAGAGCTTCCTGTAGCCGCATGGCGTTCGTACTTAAATATGGAACTAACCATTCCAATTTTCGCTGTCTCTTATACACATCTCCGAGCCCACGAGACC
+
AAAAAFA1>1>AFGG1B1BFGGGGBHHGC0GFGGAG22FGG/EEFGCEGCEGHEDBBFHFHHHHHGFEHEGGGEGHGGGGGGHHHHEG1F2GG111BF1BEGGFDDFHEGHHHFE?C/EDGFHHEG>FFCGHHGBD?//>CAGF/@-?AE
@M02034:409:000000000-BFKT7:1:1114:22267:19384 1:N:0:32
AAAGTCGAGGGTGCCTAAAGTGGCAACCCAGACTGGGAATACTGTTGGTGGTGTAGAGCTTCCTGTAGCCGCATGGCGTTCGTACTTAAATATGGAACTAACCATTCCAATTTTCGCTGTCTCTTATACACATCTCCGAGCCCACGAGAC
+
CCCCBFCCCCCBGGGGGGGGGGHGGHHHGGHGGHHHHHHHHHHHHHHHEFGEGHHHHHHHHHHHHHFHHHGGGGGHHGGGGFEHHHHFHHHHHHHFFHHHGHHHHHHHHHGHHHHGGGGGHHHHHGHHGHHHHGHHHGGFGGGHGGGGGF
@M02034:409:000000000-BFKT7:1:1114:5763:19393 1:N:0:32
AAAGTCGAGGTGCCTAAAGTGGCAACCCAGACTCCTAAGAATGTTGGTGGTGTAGAGCTTCCTGTAGCCACATGGCGTTCGTACTTAAATATGGAACTAACCATTCCAATTTTCGCTGTCTCTTATACACATCTCCGAGCCCACGAGACC
+
BBBBBFABDBABGGGGGGGFGGGHHHHGFHHGHHHHHHHHGHFFHHHGFGEGHHHGHHHHHHHFHFHGHHHCGGHHGGEGGGHHHHHHHHHHHGEGHHHHHHHGFHHHFHGGHHGFEEEGFHGHHHHHFFHHHHFG?C/BGGHGB?BDDG
@M02034:409:000000000-BFKT7:1:1114:16612:19395 1:N:0:32
AAAGTCGAGGTGCCTAAAGTGGCAACCCAGACTGTGTGTGCTGTTGGTGGTGTAGAGCTTCCTGTAGCCGCATGGCGTTCGTACTTAAATATGGAACTAACCATTCCAATTTTCGCT
+
CCCCCFCCCCCCGGGGGGGGGGGHHHHGGHHGHHH5AFGHCGAAF32E2?ECA3D555B35FDE55A531E0EEF10>>FAE2?1BG3@BG@E33BB@FG313B?4F44D3GF4/?E
@M02034:409:000000000-BFKT7:1:1114:4040:19396 1:N:0:32
AAAGTCGAGGTGCCTAAAGTGGCAACCCAGACTGGGCATCAGGTTGGTGGTGTAGAGCTTCCTGTAGCCGCATGGCGTTCGTACTTAAATATGGAACTAACCATTCCAATTTTCGCTGTCTCTTATACACATCTCCGAGCCCACGAGACC
+
CCCCCFCCCCCCGGGGGGGGGGGHHHHGGHHGH3AG2FGHHHHHHHGEGGGGHHHGGHHHGHHHHHHHHGGEEFHHGGGGGGGHHHHHHHHHHHFGHHHHHFHHHGHHFHHHHGGGGGGHHHHHHHHHFHHHHHHHGDGGGGHGGGGCG=
@M02034:409:000000000-BFKT7:1:1114:26476:19396 1:N:0:32
AAAGTCGAGGTGCCTAAAGTGGCAACCCAGACTACTGAGCGTGTTGGTGGTGTAGAGCTTCCTGTAGCCGCATGGCGTTCGTACTTAAATATGGAACTAACCATTCCAATTTTCGCTGTCTCTTATACACATCTCCGAGCCCACGAGACC
+
A?A1AFAADD>AFGGGGGGGGDGGGHHGCHFFHGFHGFACEEFGGFHEFEEFHFFFGHHGHCGFHHHHHG@E>EHHGEGFFEFGFHFGGEGHHBFFGGB>GGFGHFHFFGHHHFGGGEEFGHHFHH2GFGHFGHHEG?CGGGHGC/AACF
@M02034:409:000000000-BFKT7:1:1114:10756:19396 1:N:0:32
AAAGTCGAGGTGCCTAAAGTGGCAACCCAGACTAATATGTCTGTTGGTGGTGTAGAGCTTCCTGTAGCCGCATGGCGTTCGTACTTAAATATGGAACTAACCATTCCAATTTTCGCTGTCTCTTATACACATCTCCGAGCCCACGAGACC
+
CCCCCFCCDDCCGGGGGGGGGGGHHHHGGHHGHHHHHHHHHHHHHHHEFGEFHHHHHHHHHHHHHHHHHGGGGGHHGGGGGFHHHHHHHHHHHHGHGHHGHHHHHHHGHHHHHHGGGGGHHHHHHHHGHHHHHHHHGGDGGGHGGGGGGC
@M02034:409:000000000-BFKT7:1:1114:7658:19398 1:N:0:32
AAAGTCGAGGTGCCTAAAGTGGCAACCCAGACTGCGTCGTGTGTTGGTGGTGTAGAGCTTCCTGTAGCCGCATGGCGTTCGTACTTAAATATGGAACTAACCATTCCAATTTTCGCTGTCTCTTATACACATCTCCGAGCCCACGAGACC
+
CBCCCFCCCBBCGGGGGGGGGGGHHHHGGHHGHHHGGGGEGHHHHHHEFGEFHHHGHHHHHHHHHHHHHGGGGGHHGGGGGGHHHHGHHHGHHHHHGFHGHHHHHHGHGHHHHHGGGGGGHGHHHHHHFHGHHHHHGGGGGGHGGGGGGG
@M02034:409:000000000-BFKT7:1:1114:9044:19401 1:N:0:32
AAAGTCGAGGTGCCTAAAGTGGCAACCCAGACTAATAAGCGGGTTGGTGGTGTAGAGCTTCCTGTAGCCGCATGGCGTTCGTACTTAAATATGGAACTAACCATTCCAATTTTCGCTGTCTCTTATACACATCTCCGAGCCCACGAGACC
+
AABBCFCCCCAAGGGGGGGGGGGHHHHGGHHGHHHHHHHHGGGFFGGGGGFFGHHHHHHHHHHHHHHHHGGGGGHHGGGGGEGHHHFHHHFHHHGHFHHHHHHHHHHHHHHHHHGGGGGFHHHHHHHHGHHHHHHHGGGGGGHGCDGGGC
@M02034:409:000000000-BFKT7:1:1114:21181:19406 1:N:0:32
AAAGTCGAGGTGCCTAAAGTGGCAACCCAGACTACTAAGACTGTTGGTGGTGTAGAGCTTCCTGTAGCCGCATGGCGTTCGTACTTAAATATGGAACTAACCATTCCAATTTTCGCTGTCTCTTATACACATCTCCGAGCCCACGAGACC
+
BCCCBFBCBCCCGGGGGGGGGGGHHHHGGHHGHC3GB5B3BGHGFGAAFEFEGHG5GFHHBFGH55F5GGG0BEFCEEEFGEFCFEGFGHFFFD33GGHHGHFHFFFF?GBEGBE/EE?FFDHGGEFFGC?GHFHBE?/>/FFFFC/ADF
@M02034:409:000000000-BFKT7:1:1114:5034:19409 1:N:0:32
AAAGTCGAGGTGCCTAAAGTGGCAACCCAGACTCATCCGCCGGTTGGTGGTGTAGAGCTTCCTGTAGCCGCATGGCGTTCGTACTTAAATATGGAACTAACCATTCCAATTTTCGCTGTCTCTTATACACATCTCCGAGCCCAC
+
>1>1ADAADD1AFGGGGGGGG1A0CCHEGCHGHCHFFGA/ECEEFEEAE/AFGFF2FEFGHFHDGHDDGGEEEEHFE>EFE?>C?GFGGFBHHF>DGFFHHHFFHHHHHHHHFEBCGC?B2BGF@FFGHHFFGHHEGC@GCAGG
@M02034:409:000000000-BFKT7:1:1114:11609:19411 1:N:0:32
AAAGTCGAGGTGCCTAAAGTGGCAACCCAGACTAATCATGATGTTGGTGGTGTAGAGCTTCCTGTAGCCGCATGGCGTTCGTACTTAAATATGGAACTAACCATTCCAATTTTCGCTGTCTCTTATACACATCTCCGAGCCCACGAGACC
+
CCCCCFCCCCCCGGGGGGGGGGGHHHHGGHHGHHHHHHHHHHHHHHHGGGEFHHHHHHHHHHHHHHHHHGGGGGHHGGGGGGHHHHGFHHHGHHGHFHGHHHHHHHGHHHHHHHGGGGGGHHHHHHFHHFHHFHGHGCGGGGHGGGGGGG
@M02034:409:000000000-BFKT7:1:1114:19015:19418 1:N:0:32
AAAGTGAGGTGCCTAAAGTGGCAACCCAGACTAGTAAGGATGTTGGTGGTGTAGAGCTTCCTGTAGCCGCATGGCGTTCGTACTTAAATATGGAACTAACCATTCCAATTTTCGCTGTCTCTTATACACATCTCCGAGCCCACAGACCAG
+
CCCCCFFFFFCFGGGGGGFGGGHHHHGGHHGHHHHHHHGHHHHHHHAFEGGHHHHHHHHHHHHHHHHHGGGGGHFGGGGGGFHHHHHHHHHHHHGGHHHHHGHHHHHHHHHHHGGGGEGHHHHGHHGHHFHHHHHDCGGGGHGGHHHAGF
@M02034:409:000000000-BFKT7:1:1114:21177:19428 1:N:0:32
AAAGTCGAGGTGCCTAAAGTGGCAACCCAGACTACTAAGACTGTTGGTGGTGTAGAGCTTCCTGTAGCCGCATGGCGTTCGTACTTAAATATGGAACTAACCATTCCAATTTTCGCTGTCTCTTATACACATCTCCGAGCCCACGAGACC
+
A3A3AFAB?@>AFGFFGGGAFGGHHHHGGHHGGHHGHHHFHGHGGFHGGC2BABG5FGHHHGHFGFHHHG?AEEHHGBEFEEBEGHHHHFFHHEF3FFGFHHHE3BFB4EHGFGEGGDF3BFGFFG444F1GHD??CDGCCCEFGGGGFE
@M02034:409:000000000-BFKT7:1:1114:6528:19431 1:N:0:32
AAAGTCGAGGTGCCTAAAGTGGCAACCCAGACTCCTCCGAATGTTGGTGGTGTAGAGCTTCCTGTAGCCGCATGGCGTTCGTACTTAAATATGGAACTAACCATTCCAATTTTCGCTGTCTCTTATACACATCTCCGAGCCCACGAGACC
+
CCCCCFCCCCAAGGGGGGGGGGGGHHHGGHHGHHHHHHGGGFHHHHHEFFEFHFHHHGHHHGHHHHHHHGGFGGHGEEGGGFFHHHHGHHGHHHGGHHHGHHHHHHGHHHHHHHGGGGGHGHHHHHHHHHHFHHGFGGCGGGHGFDGGGF
@M02034:409:000000000-BFKT7:1:1114:6854:19441 1:N:0:32
AAAGTCGAGGTGCCTAAAGTGGCAACCCAGACTAAGAATAATGTTGGTGGTGTAGAGCTTCCTGTAGCCGCATGGCGTTCGTACTTAAATATGGAACTAACCATTCCAATTTTCGCTGTCTCTTATACACATCTCCGAGCCCACGAGACC
+
BBCBBFCCCCACGGGGGGGFGGGHHHHGGHHGHHHHHHHHHHHHHHHEFGEFHHHHHHHHHHHHGHHHHGGCGGHHGGGGFEFHHHHGHHHHHHGHHHHGHHHHHHGHHHHHHHGGGFGHHHHHHHHHGHHHHHHFD@@DFGHGGGGGGG
@M02034:409:000000000-BFKT7:1:1114:7350:19443 1:N:0:32
AAAGTCGAGGTGCCTAAAGTGGCAACCCAGACTACGACGACGGTTGGTGGTGTAGAGCTTCCTGTAGCCGCGTGGCGTTCGTACTTAAATAT
+
AAABBFBBBB2AGGGGGGGGGGGHHHHGGHHGHHGGGGCAA0EEAEABA1EE?3F5@5@F5B55B4B4B>E/E/>/>/>?E<2?/BF?34BG
@M02034:409:000000000-BFKT7:1:1114:12287:19449 1:N:0:32
AAAGTCGAGGTGCCTAAAGTGGCAACCCAGACTTCTGAGAAGGTTGGTGGTGTAGAGCTTCCTGTAGCCGCATGGCGTTCGTACTTAAATATGGAACTAACCATTCCAATTTTCGCTGTCTCTTATACACATCTCCGAGCCCACGAGACC
+
BBBCBFABCCBCGGGGGGGGGGGHHHHGGHHGHHHHHHHGGHHHHHGFFGBFGHHHHHHHHHHGHHHHHGGGGGHHGGGGGGHHHHHGHHGHHHHHHHHHHHFHGHGHHHHHHGGGGGGFHGHHHHFHFHHHHHGHGCGGGGHGF/@DGG
@M02034:409:000000000-BFKT7:1:1114:22529:19455 1:N:0:32
AAAGTCGAGGTGCCTAAAGTGGCAACCCAGACTGGGGGGTGTGTTGGTGGTGTAGAGCTTCCTGTAGCCGCATGGCGTTCGTACTTAAATATGGAACTAACCATTCCAATTTTCGCTGTCTCTTATACACATCTCCGAGCCCACGAGACC
+
CABCCFCCCBABGGGGGGGGGGGHHHHGGHHGHHHHGGG>EBFHHHHDFDDGHHHHHHHHHHHHHHHHHGGDDGHHGGGGGGHHHHHGHHFHHGGFFHGHHHFHHHFHHHHHHHGGGGGGGGFFFFFGFGGGGGGFGCGGGGGFFFFFFF
@M02034:409:000000000-BFKT7:1:1114:25835:19455 1:N:0:32
AAAGTCGAGGTGCCTAAAGTGGCAACCCAGACTAATACGAAGGTTGGTGGTGTAGAGCTTCCTGTAGCCGCATGGCGTTCGTACTTAAATATGGAACTAACCATTCCAATTTTCGCTGTCTCTTATACACATCTCCGAGCCCACGAGACC
+
AA@AAFABBBABCGGGGGGGGFGGGHHGGHHFHHHHHFGAGFGGHHFFFGAFGHHGHHHHHHHGHGHGHDEEGGHHGGGF?EFHEHGHHHFHHEFHGHGHHHHHHHHHHHHHHHGGGGGGGFHHGHGFFHHGHHHHGCG?CFHGCCGF?F
@M02034:409:000000000-BFKT7:1:1114:17539:19458 1:N:0:32
AAAGTCGAGGTGCCTAAAGTGGCAACCCAGACTGGTGGTGGTGTTGGTGGTGTAGAGCTTCCTGTAGCCGCATGGCGTTCGTACTTAAATATGGAACTAACCATTCCAATTTTCGCTGTCTCTTATACACATCTCCGAGCCCACGAGACC
+
AAAABFBADBABGGGGGGGGGGGGHHHGEFDDGHHFGGEDFEFGGHGFFGEFHFHHHHHHHHHHHHHGHGGGGGHHGGGGGG2FGHHGHHGHHFEFFHGHHHHHHHHHBGHHHFGFGGGFHHHHHHGHHFHHHHFHGCGGGGGGCGGGGG
@M02034:409:000000000-BFKT7:1:1114:11865:19461 1:N:0:32
AAAGTCGAGGTGCCTAAAGTGGCAACCCAGACTGGTAAGAATGTTGGTGGTGTAGAGCTTCCTGTAGCCGCATGGCGTTCGTACTTAAATATGGAACTAACCATTCCAATTTTCGCTGTCTCTTATACACATCTCCGAGCCCACGAGACC
+
CCCCCFABBBBBGGGGGGGGGGGHHHHGGHCFHHHHGFF55BGHHHH2BEGFCGGDFBGHFHHHGFHFEFGEEFFAEEEFGF?GGHF@GGHFHH3BGHHHBGBEGFFE4FGHHHEGEEEGDGHFFGBFFF2FHFB2C@CGG<GG?@@/CF
@M02034:409:000000000-BFKT7:1:1114:11889:19465 1:N:0:32
AAAGTCGAGGTGCCTAAAGTGGCAACCCAGACTGGGAAGAATGTTGGTGGTGTAGAGCTTCCTGTAGCCGCATGGCGTTCGTACTTAAATCTGGAACTAACCATTCCAATTTTCGCTGTCTCTTATACACATCTCC
+
AAAAAFAA1>AAFGGGGDFFGGG01FFECHHCHCF0F1AF0BB1E2FE/EAA/FGGFHFFHHHHGHHGHGGEFGHFGGGGGFEGFG211B2BG11BFF1BGEFGFHEDEHGHHGECE/?EHFGH1BB22BFGFF1<
@M02034:409:000000000-BFKT7:1:1114:12289:19469 1:N:0:32
AAAGTCGAGGTGCCTAAAGTGGCAACCCAGACTTCTGAGAAGGTTGGTGGTGTAGAGCTTCCTGTAGCCGCATGGCGTTCGTACTTAAATATGGAACTAACCATTCCAATTTTCGCTGTCTCTTATACACATCTCCGAGCCCACGAGAC
+
AA?3AFABBBAAGCGGGGGFGFDGGHHGGHHGHHHHHHGDGFHFFG?EFGGGGGHHHHHHHHHHHFFHHGGEFGHHGGGGGG2GHHFGFGHHHHFGHHHHFHHHHHFGHHHHHHGGGGGHHGHHFGFHFHHHHHGFD@/BDEHGFFCCA
@M02034:409:000000000-BFKT7:1:1114:6527:19469 1:N:0:32
AAAGTCGAGGTGCCTAAAGTGGCAACCCAGACTGTTAAGAATGTTGGTGGTGTAGAGCTTCCTGTAGCCGCATGGCGTTCGTACTTAAATATGGAACTAACCATTCCAATTTTCGCTGTCTCTTATACACATCTCCGAGCCCACGAGACC
+
AABBAFBCCCABGGGGGGGFGGGHHHHGGHHGHHHHHHHHHHHGHHHAFGEFHHHGGGHHHHHHHFHGHEEEFGHFFGGGEBBGHHHGHHGHGHGFFHHFHHHHHHHGHHHHHEEAFGFGHGHHGHGHGHHHHHGFC@GGGGHGGGGGGF
@M02034:409:000000000-BFKT7:1:1114:26410:19472 1:N:0:32
AAAGTCGAGGTGCCTAAAGTGGCAACCCAGACTGGTGGTTCTGTTGGTGGTGTAGAGCTTCCTGTAGCCGCATGGCGTTCGTACTTAAATATGGAACTAACCATTCCAATTTTCGCTGTCTCTTATACACATCTCCGAGCCCACGAGACC
+
BABCCFCCCCAAGGGFGGGGGGGHHHHGGHHGHHHHHGEGHHHHHHHFFGAFGHHHHHHHHHHHHHHHHGFGEGHHGGGGGGFHHHHGHHHHHHFHFHFFHHGHHHHGHHHHHGGGGGEFHHHHHHGHFHHHHHGHGFGGGFHGGFGGGE
@M02034:409:000000000-BFKT7:1:1114:6213:19478 1:N:0:32
AAAGTCGAGGTGCCTAAAGTGGCAACCCAGACTAATAAGAATGTTGGTGGTGTAGAGCTTCCTGTAGCCGCATGGCGTTCGTACTTAAATATGGTACTAACCATTCCAATTTTCGATGTCTCTTATACACATCTCCG
+
BCBCCFCB?DABGGGGGGGGGGGHHHHGGHHGHH3D55555BFHHGA222BAF3G5E5GG5AG555D5AEE0EEC1>?>FA>21?GHH3BFDGE44BB4E313B@4F44B3GDB//B40B4BFF44B4?33BB4B2<
@M02034:409:000000000-BFKT7:1:1114:13315:19488 1:N:0:32
AAAGTCGAGGTGCCTAAAGTGGCAACCCAGACTAGTCGTGAGGTTGGTGGTGTAGAGCTTCCTGTAGCCGCATGGCGTTCGTACTTAAATATGGAACTAACCATTCCAATTTTCGCTGTCTCTTATACACATCTCCG
+
AAAAAFAABDB?FGGFFFFFEGGHGHHGGHGGHGFGGGGFFEHHHHGGEEEFFHHFHHHGFFGBGHHHHGG?EEFGEEGGGGCHGHFBGHHHGHF33F3FGGFHGB?DDGFFHGGGGGGFBGGH3F?DDCGHBG3DD
@M02034:409:000000000-BFKT7:1:1114:10652:19494 1:N:0:32
AAAGTCGAGGTGCCTAAAGTGGCAACCCAGACTAAGCATCAGGTTGGTGGTGTAGAGCTTCCTGTAGCCGCATGGCGTTCGTACTTAAATATGGAACTAACCATTCCAATTTTCGCTGTCTCTTATACACATCTCCGAGCCCACGAGACC
+
CCCCCFCCCCABGGGGGGGGGGGHHHHGGHHFHHHHHHHHHFHGGHGGGGEFGHHHHGHHHHHHHGHHHGGGGGHFGFGGGEFHHHHHHHGHHHEFHGGGGHFHHGHFHHHHHHGGGGEHHHHHHHFGGGHHGHFHF/BFGGGGGGGGFF
@M02034:409:000000000-BFKT7:1:1114:2877:19499 1:N:0:32
AAAGTCGAGGTGCCTAAAGTGGCAACCCAGACTGGGGGGGGGGTTGGTGGTGT
+
AAAABFBBBBAAGGGGGGGGGFEGFGHGFGEFGHHHGGGGFF?F<FF9;D.;;
@M02034:409:000000000-BFKT7:1:1114:20209:19500 1:N:0:32
AAAGTCGAGGTGCCTAAAGTGGCAACCCAGACTAGTAGGCATGTTGGTGGTGTAGAGCTTCCTGTAGCCGCATGGCGTTCGTACTTAAATATGGAACTAACCATTCCAATTTTCGCTGTCTCTTATACACATCTCCGAGCCCACGAGACC
+
AAAABFAADB>AGGGGGGGGGGGGGHH?EFEGFGHFDDFGGHHHHHGAFEAFF3GBG5BGHFGFGHFBFFCEEEHBFEEEE?2?GHHGFHGBFEFGHHEGHEGGHFBGGHHHGBEGGCED4DG4FGFHHHHBHHGG<<CCBEHGGGGGFF
@M02034:409:000000000-BFKT7:1:1114:13301:19503 1:N:0:32
AAAGTCGAGGTGCCTAAAGTGGCAACCCAGACTAGTCGTGAGGTTGGTGGTGTAGAGCTTCCTGTAGCCGCATGGCGTTCGTACTTAAATATGGAACTAACCATTCCAATTTTCGCTGTCTCTTATACACATCTCCGAGCCCACGAGACC
+
BBBBBFBBBBAACGGGGGGGFFFHGHHEGHGGHHHFHEEAGFFHHGEEFEEFGFHFGDGHHFHHDGHHHGG0EFHHGFGGGE2FFGGDGHBEGFFBGHEHGG?GHHHFFGHHHFFGGEGHEGGGFFBGFFF?GHF2<BGGGEHGGGGFG>
@M02034:409:000000000-BFKT7:1:1114:24719:19504 1:N:0:32
AAAGTCGAGGTGCCTAAAGTGGCAACCCAGACTCAGAATGCGGTTGGTGGTGTAGAGCTTCCTGTAGCCGCATGGCGTTCGTACTTAAATATGGAACTAACCATTCCAATTTTCGCTGTCTCTTATACACATCTCCGAGCCCACGAGACC
+
BBBBBFAADDBBGGGFGGGGGGGFHGHGGHHGHHFHGGHHGD?FFFEEGGEFHGFHHGHHHGHGHHHHHGCEEEHHGGGFGEGEFHFBFGFHH3?3FFFGHHGGHHHF4FGHHH?GGGEHHHHHHHHHDGFHHFFFDCCGGFHFGG?DFC
@M02034:409:000000000-BFKT7:1:1114:18419:19509 1:N:0:32
AAAGTCGAGGTGCCTAAAGTGGCAACCCAGACTGAGCAGAATGTTGGTGGTGTAGAGCTTCCTGTAGCCGCATGGCGTTCGTACTTAAATATGGAACTAACCATTCCAATTTTCGCTGTCTCTTATACACATCTCCGAGCCCACGAGACC
+
CCCCCFCCCCAAGGGGGGGGGGGHHGHGGHHGHHHHHHHHHHHHHHHEFGEFGHHGHHHHHHHHHHHHHGGGGGHHGFGGGFGHHHHHHHGHHHHHHHHHHHHHHHHHHHHHHHGGGGGGHHHHHHGFGHHHHHHHFCGGGGHGGGGGGC
@M02034:409:000000000-BFKT7:1:1114:27250:19512 1:N:0:32
AAAGTCGAGGTGCCTAAAGTGGCAACCCAGACTTCTACGAGTGTTGGTGGTGTAGAGCTTCCTGTAGCCGCATGGCGTTCGTACTTAAATATGGAACTAACCATTCCAATTTTCGCTGTCTCTTATACACATCTCCGAGCCCACGAGACC
+
ABAAAFAADD?AFGGGGGGGGGFGFGHAFHGEFHFHHHGFEEHHHHGEFG1FFHH5GEHHHFHGHHHHHGEEFGHGFFGGGEFHGHFFHHHHHHFFEHFHHFFHFGFGHHHHHHGEDGGHHFHHHHFGFFHHFGFGFGGCGGHGGGGGDF
@M02034:409:000000000-BFKT7:1:1114:19625:19522 1:N:0:32
AAAGTCGAGGTGCCTAAAGTGGCAACCCAGACTACGAGTGCTGTTGGTGGTGTAGAGCTTCCTGTAGCCGCATGGCGTTCGTACTTAAATATGGAACTAACCATTCCAATTTTCGCTGTCTCTTATACACATCTCCGAGCCCACGAGACC
+
CCCBCFCCCCCCGGGGGGGGGGGHHHHGGHHGHHHGFGGHHGHHHGHGGGEFHHHHHHHHHHHHHHHHHGGGGGHHGGGGGGHHHHHGHHHHHHHHHHHHHHHHHHGGHHHHHHGGGEFHHHHHHHHHGHHGHHHGGFGGGGHGGGGGDF
@M02034:409:000000000-BFKT7:1:1114:8042:19523 1:N:0:32
AAAGTCGAGGTGCCTAAAGTGGCAACCCAGACTTCGTCTAAGGTTGGTGGTGTAGAGCTTCCTGTAGCCGCATGGCGTTCGTACTTAAATATGGAACTAACCATTCCAATTTTCGCTGTCTCTTATACCCATCTCC
+
AAAAAFA1DD>AFGGG1FGGGGGHGGHGGGHGHHF0BEHF2FEFGHEAFCGFHGHFHDGHBFHFHFHFFEE>EEFFEFEFF/FGHHHHGFBGHG11BFFB10BFDBG22BBGHB<EC?EG2BBFFG2B2B1BFGHD
@M02034:409:000000000-BFKT7:1:1114:20323:19524 1:N:0:32
AAAGTCGAGGTGCCTAAAGTGGCAACCCAGACTCAGCCGACTGTTGGTGGTGTAGAGCTTCCTGTAGCCGCATGGCGTTCGTACTTAAATATGGAACTAACCATTCCAATTTTCGCTGTCTCTTATACACATCTCCGAGCCCACGAGACC
+
BBBBBFBBBBAAGGGGGGGFGGFFHHFGGHHGHHHHHHGFGGGHHHHEFGBFGFHHHHHHHGHGHHHHHGGCGGHFFBEEEEFHHHHFHHHHHHBGHHHHHFHHGHHFHHHHHHGGGGEFFHHGFHHGFHHHHHHDE?CGGFHGGGGGGF
@M02034:409:000000000-BFKT7:1:1114:13515:19530 1:N:0:32
AAAGTCGAGGTGCCTAAAGTGGCAACCCAGACTAATAAGGAGGTTGGTGGTGTAGAGCTTCCTGTAGCCGCATGGCGTTCGTACTTAAATATGGAACTAACCATTCCAATTTTCGCTGTCCTTATACACATCTCCGAGCCCACGAGACCA
+
CCCCCFCCCCCBGGGGGGGGGGGHHHHGGHHGHHHHHHHHHHGEHHGEFGBFFGHHHHHHHHHHHHHHHGGFGGHHGGGGGFHHHHGHHHHHHHGHFHHHHHFHHHHHHHHHHGGGGGGGHHHHHHFHHGHHHHFGCGGGGHGGGCGFGF
@M02034:409:000000000-BFKT7:1:1114:22477:19536 1:N:0:32
AAAGTCGAGGTGCCTAAAGTGGCAACCCAGACTCCTGGGCAGGTTGGTGGTGTAGAGCTTCCTGTAGCCGCATGGCGTTCGTACTTAAATATGGAACTAACCATTCCAATTTTCGCTGTCTCTTATACACATCTCCGAGCCCACGAGAC
+
DCCCCFBBCBBCGGGGGGGGGGGHHHHGGHHGH3G333B2BEGGGHGFFFFFHHHHHHHHHHHHHHHHHGGFGGHHGGGGGGHHHHGHHHHHHHEFHHHHHHHHHHGHFGHHHHGGGGGHHHHHHHHHHHHHHHHHG??FGGHGGGGGG
@M02034:409:000000000-BFKT7:1:1114:22500:19539 1:N:0:32
AAAGTCGAGGTGCCTAAAGTGGCAACCCAGACTCCGGGGAAGGTTGGTGGTGTAGAGCTTCCTGTAGCCGCATGGCGTTCGTACTTAAATATGGAACTAACCATTCCAATTTTCGCTGTCCCTTATACACATCTCCGAGCCCACGAG
+
>>>>ADAAAD>A11AFGGGGGBFBAAG0EAA01BBAAAE/EA/FFG//ABEFG1E2FA@GFCHH1D@21?>/?EG0/?EAE>0/?EGDHHBBGE1BF1BGG01GBFH2BF1F22<AB/<<11B@1F22@1@<C1G1C/<C//?F--<
@M02034:409:000000000-BFKT7:1:1114:14253:19547 1:N:0:32
AAAGTCGAGGTGCCTAAAGTGGCAACCCAGACTCTTCATTCTGTTGGTGGTGTAGAGCTTCCTGTAGCCGCATGGCGTTCGTACTTAAATATGGAACTAACCATTCCAATTTTCGCTGTCTCTTATACACATCTCCGAGCCCACGAGACC
+
DDDCDFCCDCBCGGGGGGGGGGGHHHHGGHHGHCA5AAA55AFHHHHEFGEFHFHFHHHHHHHHHHHHHGGEGGHGGGGGGGHHHHHHHHHHHHFHFHHHHHGHHHHHFHHHHHGGGGGHHGHHHHHHHHHHHHHGGGCGGGHGGGCGGG
@M02034:409:000000000-BFKT7:1:1114:21861:19554 1:N:0:32
AAAGTCGAGGTGCCTAAAGTGGCAACCCAGACTGATAATCGGGTTGGTGGTGTAGAGCTTCCTGTAGCCGCATGGCGTTCGTACTTAAATATGGAACTAACCATTCCAATTTTCGCTGTCTCTTATACACATCTCCGAGCCCACGAGACC
+
CCCCCFCBCCBBFGGGGGGGGGGGHHHGGHHGHHGHHHHHGGGHGGGFFGEFGHHHHHHHHHHHHGHGHGCFGGHHGEGGFGHHHHHHHHHHHHHHGHHHHHHHHHHGHHHHHHGGGGGGHHHHHHHDFFFHHHHHD?DGGGHGGGGGGA
@M02034:409:000000000-BFKT7:1:1114:11733:19556 1:N:0:32
AAAGTCGAGGTGCCTAAAGTGGCAACCCAGACTAATAATAAGGTTGGTGGTGTAGAGCTTCCTGTAGCCGCATGGCGTTCGTACTTAAATATGGAACTAACCATTCCAATTTTCGCTGTCTCTTATACACATCTCCGAGCCCACGAGACC
+
BBBBAF3ADBBBGGGGGGGGGGGGGHFGGHHGHHFEGGHHHHHBFHGEFAEFHGHHHHGHHHHHHHGHHGGEFGHHGGGGGGHHGHHGHHHHHBFFGHFFFHEHHHFHHHGHGFGGGG?FFHHHHHEGFGGHHHGHDGCGGGEGC@CGFF
@M02034:409:000000000-BFKT7:1:1114:8788:19562 1:N:0:32
AAAGTCGAGGTGCCTAAAGTGGCAACCCAGACTGCGAATCCGGGTGGTGGTGTAGAGCTTCCTGTAGCCGCATGGCGTTCGTACTTAAATATGGAACTAACCATTCCAATTTTCGCTGTCTCTTATACACATTCCGAGCCCACGAGACAA
+
B@BBAFBBCCBCGGGGGGGGGGGHHHHGGHHGHHFDFCFEFFC0BE?BCEEE13FDADGHFHHEGFH5FEE/EEF1EEEGFEEHAGHHFGHHF333FGHGE0?FGDFFHHFHHFCGGDAGFFHH2FF2DGDGHHGBACFGGHA/>-><0<
@M02034:409:000000000-BFKT7:1:1114:19010:19562 1:N:0:32
AAAGTCGAGGTGCCTAAAGTGGCAACCCAGACTGATAAGACGGTTGGTGGTGTAGAGCTTCCTGTAGCCGCATGGCGTTCGTACTTAAATATGGAACTAACCATTCCAATTTTCGCTGTCTCTTATACACATCTCCGAGCCCACGAGACC
+
CCCCCFCCCCBCGGGGGGGDGGGHHHHGGHHGHHHHHHHHHGGGGGGFFGEFHHHGHHHHHHHHHHHHHGGGFGGGGEGGGFGHHHHHHHHHHHGHHHHHHHFHHHHGHHHHHHGGGGGHHHHHHHGFGGHHGHFFA>CCFGHGGGGGGG
@M02034:409:000000000-BFKT7:1:1114:8655:19563 1:N:0:32
AAAGTCGAGGTGCCTAAAGTGGCAACCCAGACTAAGAATAATGTTGGTGGTGTAGAGCTTCCTGTAGCCGCATGGCGTTCGTACTTAAATATGGAACTAACCATTCCAATTTTCGCTGTCTCTTATACACATCTCCGAGCCCACGAGACC
+
BBBCCFCBCCBCGGGGGGGGGGGHHHHGGHHGHHHHHHHHHHHHHHHGGGGGGHHHHGHHHHHHGHHHHGGGGGHHGEGGFEGHHHHHHHHHHHGHHGHFHGHHHHHFHHHHHHGGGGGHHHHHHHHHGHHHHHHGGGGGGGHGGGGGGG
@M02034:409:000000000-BFKT7:1:1114:21813:19566 1:N:0:32
AAAGTCGAGGTGCCTAAAGTGGCAACCCAGACTTCTCTTGCTGTTGGTGGTGTAGAGCTTCCTGTAGCCGCATGGCGTTCGTACTTAAATATGGAACTAACCATTCCAATTTTCGCTGTCTCTTATACACATCTCCGAGCCCACGAGACC
+
CCCCCFCCCCAAGGGGGGGGGGGHGHHGGHHGHHFFGGHHGHHHHHGBFEGFFBG5FDFGEGHHHFFFGGGCFGFAEEEFEBCGEDGGGGHFGF3BECHHEF3GBFB4?G3FEB>/EA<FDHGGDGFGHHB2FFG2C?CGGFHECCGDFF
@M02034:409:000000000-BFKT7:1:1114:24747:19571 1:N:0:32
AAAGTCGAGGTGCCTAAAGTGGCAACCCAGACTAATAAGCAGGTTGGTGGTGTAGAGCTTCCTGTAGCCGCATGGCGTTCGTACTTAAATATGGAACTAACCATTCCAATTTTCGCTGTCTCTTATACACATCTCCGAGCCCACGAGACC
+
BBBAADABBD>AFGGGGGGGGFEHHHHGEHHGHHCGGHG3GHHHHGCABAECAAF5DB3B5AEAGFFGFEC??EC1EEGGGFEGGHH3FDGBBD3FGFGG?F3FGFH4GGHHHBGGEF/G4GF4?4?BDGD2FHFFG@/D/FGECCGFCF
@M02034:409:000000000-BFKT7:1:1114:5265:19574 1:N:0:32
AAAGTCGAGGTGCCTAAAGTGGCAACCCAGACTCAGAATCAGGTTGGTGGTGTAGAGCTTCCTGTAGCCGCATGGCGTTCGTACTTAAATATGGAACTAACCATTCCAATTTTCGCTGTCTCTTATACACATCTCCGAGCCCACGAGACC
+
CCCCBFCCCCCCGGGGGGGGGGGHHHHGGHHGHHGHHHHHHHHGGHGGGGEFHHHHHHHHHHHHHHHHHGGGGGHHGGGGGGHHHHHHHHHHHGHHGHGGGHGHHHHHHHHHHHGGGGGGGGHHHHFHGHHGHHGGGG/CGGHGGGGGGG
@M02034:409:000000000-BFKT7:1:1114:5249:19581 1:N:0:32
AAAGTCGAGGTGCCTAAAGTGGCAACCCAGACTCAGAATCAGGTTGGTGGTGTAGAGCTTCCTGTAGCCGCATGGCGTTCGTACTTAAATATGGAACTAACCATTCCAATTTTCGCTGTCTCTTATACACATCTCCGAGCCCACGAGACC
+
BBBBBFBBBBBBGFGGFGGDGGFHGHHGGGHGHHGGBFHHHBHHGHGEFG1EGHGGGHHHGHHHHHHGGGGGGGHHFGGGGGHHHHFHHHHHHHEGFHHFHHFHHHHHGHHFHHGEGGGHHFGHHHDDFHHHGHEHGCDGGGHG?DGG??
@M02034:409:000000000-BFKT7:1:1114:22213:19581 1:N:0:32
AAAGTCGAGGTGCCTAAAGTGGCAACCCAGACTGCGCAGCCTGTTGGTGGTGTAGAGCTTCCTGTAGCCGCATGGCGTTCGTACTTAAATATGGAACTAACCATTCCAATTTTCGCTGTCTCTTATACACATCCCGAGCCCACGAGACCA
+
CCCCCFCCCCABGGGGGGGGGGGHHHHGGHHGHHHGGGGGHHHHHHHGFGEFHGHFHHHHHHHGHHHHHGGGGGHHGFGGFEFGHHHHHHHHHHFHHHHHHHHHHHHGHHHHHHGGGGGHGGHHGHGHHHHHHHGGDGGGGHGGGGGGGF
@M02034:409:000000000-BFKT7:1:1114:27445:19582 1:N:0:32
AAAGTCGAGGTGCCTAAAGTGGCAACCCAGACTCCGGGGGGGGTTGGTGGTGTAGAGCTTCCTGTAGCCGCATGGCGTTCGTACTTAAATATGGAACTAACCATTCCAATTTTCGCTGTCTCTTATACACATCTCCGAACCCACGAGACC
+
A>AAAFAAD1AAFGG1FFGFGGFHGHGGGHGGHHH0EF?EGG-@9@@AEBFAEFFBFEFFFFFFFFFFFF@@FFFF@F@FBF-AEFFFFFF/BFFFFF/BFFBFFFFBBFFFFF-BA-;BFFFF/BBBFFFFBFF/A@A@@FEF-9-A-E
@M02034:409:000000000-BFKT7:1:1114:14301:19583 1:N:0:32
AAAGTCGAGGTGCCTAAAGTGGCAACCCAGACTAGTAAGAGTGTTGGTGGTGTAGAGCTTCCTGTAGCCGCATGGCGTTCGTACTTAAATATGGAACTAACCATTCCAATTTTCGCTGTCTCTTATACACATCTCCGAGCCCACGAGACC
+
BCBBAFCCCCAAGGGGGGGGGGGFFGHGGHHGHGHHGGGGFGGGGHGBAEBFGDGEHFGHHHHFGFGGHGGCGGHHGEGGGEBHHHGGHHFHHE3EGHHHHHGHFFFBGGFHHFEGGGEDHHHHHHHGFHHHHGHFD/BGCCGGD@CFGC
@M02034:409:000000000-BFKT7:1:1114:9007:19593 1:N:0:32
AAAGTCGAGGTGCCTAAAGTGGCAACCCAGACTAATAATTCGGTTGGTGGTGTAGAGCTTCCTGTAGCCGCATGGCGTTCGTACTTAAATATGGAACTAACCATTCCAATTTTCGCTGTCTCTTATACACATCTCCGAGCCCACGAGACC
+
DCDDDFDDDCBCGGGGGGGGGGGHHHHGGHHGHHFHHHHHGGHEEGGAFDFGHGHFFFGHHHHHHDGBGGGCGGHEFEGGFEGGGHHFGFHFHH3DGHHHGF3FGFFDBGHHHDEEEGFHHHHHFHHFFF2FGFFDAC/C@EHGGGCEDF
@M02034:409:000000000-BFKT7:1:1114:21606:19598 1:N:0:32
AAAGTCGAGGTGCCTAAAGTGGCAACCCAGACTAATAATAAGGTTGGTGGTGTAGAGCTTCCTGTAGCCGCATGGCGTTCGTACTTAAATATGGAACTAACCATTCCAATTTTCGCTGTCTCTTATACACATCTCCGAGCCCACGAGACC
+
BBAABFBBDBAAGGGGGGGGGGGFHHHGGDFGHHFHHHHHHGHHHHGEFFEGHFHFGHHHHGHFHHHHHGEEGGHHGGGGEGFGHHHHHHHHHHHHHHGFHHGHHGHHHHHHHGEEFGGHHGHHHHFGBGHHGHHGDGGBCGHGG@CDEF
@M02034:409:000000000-BFKT7:1:1114:23137:19605 1:N:0:32
AAAGTCGAGGTGCCTAAAGTGGCAACCCAGACTGCGCGGGAGGTTGGTGGTGTAGAGCTTCCTGTAGCCGCATGGCGTTCGTACTTAAATATGGAACTAACCATTCCAATTTTCGCTGTCTCTTATACACATCTCCGAGCCCACGAGACC
+
BBBBBFBBBDBBGGGGGGGGGGGFFHHGGHHGHHHGGGGEEEGEGHGEFGFFGHHHHHHHHHHHHHHHHGFEGGHHGGGGGGFHHGHHFG4GHHGFFHHFHHHHHHHF3GHHHFCGGCGHHHHHFHFHFFGHHHFGDCADCEHGCCGCGE
@M02034:409:000000000-BFKT7:1:1114:3099:19608 1:N:0:32
AAAGTCGAGGTGCCTAAAGTGGCAACCCAGACTAAT
+
AABABFBBBBAAGGGGGGGGGFGHHHHGGGHGH335
@M02034:409:000000000-BFKT7:1:1114:13865:19620 1:N:0:32
AAAGTCGAGGTGCCTAAAGTGGCAACCCAGACTACGAATAATGTTGGTGGTGTAGAGCTTCCTGTAGCCGCATGGCGTTCGTACTTAAATATGGAACTAACCATTCCAATTTTCGCTGTCTCTTATACACATCTCCGAGCCCACGAGAC
+
BBBBBFAAD@ABGGGGGGGGGGFHHHHGGHHGH33E2A2BG5FGGHHGFGEFHHHHHHHHHHHHHHHHHGG0EFHHGGGGGGFHHHGGEGBGHHGHGGFFGHFHHHHHDFHHHHEGGGGHHGHHFHGHBGHHHHHHGCCGGGHGCFFDF
@M02034:409:000000000-BFKT7:1:1114:28012:19632 1:N:0:32
AAAGTCGAGGTGCCTAAAGTGGCAACCCAGACTAATAAGGCGGTTGGTGGGGTAGAGGTTCCTGTAGCCGCATGGCG
+
>33A35>>A>>AE4FACFG6BGECG44BFFFABDFGHHGFBE?00AE1AE0A1>ED@2@2BB5F@GGD3>>EEAF1>
@M02034:409:000000000-BFKT7:1:1114:2800:19635 1:N:0:32
AAAGTCGAGGTGCCTAAAGTGGCAACCCAGACTACGACGG
+
AAA?AFAA@D>?GGGGFGGGGBFFHHHEGCGCFGHF?E2E
@M02034:409:000000000-BFKT7:1:1114:18849:19637 1:N:0:32
AAAGTCGAGGTGCCTAAAGTGGCAACCCAGACTTCTTCTTCGGTTGGTGGTGTAGAGCTTCCTGTAGCCGCATGGCGTTCGTACTTAAATATGGAACTAACCATTCCAATTTTCGCTGTCTCTTATACACATCTCCG
+
BBBBBFBBBBAAGGGGGFGGGGGHHHHGGHFFBDGAEFGDBAEGGGC1FAEFA3F5GF3G5GGDGFAGFEG0EEA1E>EF1??1?FGFBHFFGB33B?FGB03F34F4BFEHF4>?EE?F?FFGB?333?22FGG2B
@M02034:409:000000000-BFKT7:1:1114:6647:19646 1:N:0:32
AAAGTCGAGGTGCCTAAAGTGGCAACCCAGACTGGGGCTGGGGTTGGTGGTGTAGAGCTTCCTGCCGCATGGCGTTCGTACTTAAATATGGAACTAACCATTCCAATTTTCGCTGTCTCTTATACACATCTCCGAGCCCACGAGACCAG
+
BBBBAFAABBBBGGGGGFGDFGFHHHHGGHHGHGHHGDGDGGGGGFGEGGGFGHHFHEHHHHHHGHGCGGFHHGGGGEFGEHHHEFHHHHHHHHHFFHHFHHG4G?FGHHHGGGGGFFHHHHHGFEFHHFHFHGCGCDGHGGCCDGGHG
@M02034:409:000000000-BFKT7:1:1114:9869:19647 1:N:0:32
AAAGTCGAGGTGCCTAAAGTGGCAACCCAGACTATGACGCAGGTTGGTGGTGTAGAGCTTCCTGTAGCCGCATGGCGTTCGTACTTAAATATGGAACTAACCATTCCAATTTTCGCTGTCTCTTATACACATCTCCG
+
AABAAFBBADA4GGFAFFGGGGGFFAGEGEHGH3FHHH?EEGGAFGEEF1BF1BGGFFH3FFHHHBGHGGGFGCHHGECFFG?AFGGH3FGHH3??CFFGGFFHGGEFFHHGFF?EEEGHGHBD3D3DDHFHHBDGB
@M02034:409:000000000-BFKT7:1:1114:25884:19649 1:N:0:32
AAAGTCGAGGTGCCTAAAGTGGCAACCCAGACTATTGGTGAGGTTGGTGGTGCAGA
+
BCCCAFBCCCACGGGGGGGGGGGHHHHGGHHGH35D53D25B23BF2A21B133D5
@M02034:409:000000000-BFKT7:1:1114:24787:19650 1:N:0:32
AAAGTCGAGGTGCCTAAAGTGGCAACCCAGACTCCTCAGCCGGTTGGTGGTGTAGAGCTTCCTGTAGCCGCATGGCGTTCGTACTTAAATATGGAACTAACCATTCCAATTTTCGCTGTCTCTTATACACATCTCCGAGCCCACGAGACC
+
BBBBBFBBDDA?FGGGGGGGGGGHHHHGGHHGHHHHHHHHHGGGGGGEFE1FHGHHHHHGHHHHHHGHHGGEEGHHGGGGGGEGGHFGBGEGHHHFHHGFGHGHFHFFHHHHHGGGGGGGGHHHHHHHFGHHHHHGGGGGGGGGGGCGGF
@M02034:409:000000000-BFKT7:1:1114:5697:19650 1:N:0:32
AAAGTCGAGGTGCCTAAAGTGGCAACCCAGACTAGGGATGGGGTTGGTGGTGTAGAGCTTCCTGTAGCCGCATGGCGTTCGTACTTAAATATGGAACTAACCATTCCAATTTTCGCTGTCTCTTATACACATCTCCGAGCCCACGAGACC
+
BABBBFBADBBBGFEFGGGGFGDHHHHGGHGGHHHHG3GG2FFEEGG?EEEABDGFF5FFFGHHH5AFFFF@EEGAE?/CEEBAGGGFGGFGFGF3?FFFFFFEB4FGHHHHHGG//E?DHHH33G3B3?GFBDD<C?CGGFEC@G?CDF
@M02034:409:000000000-BFKT7:1:1114:15615:19651 1:N:0:32
AAAGTCGAGGTGCCTAAAGTGGCAACCCAGACTATTAATCATGTTGGTGGTGTAGAGCTTCCTGTAGCCGCATGGCGTTCGTACTTAAATATGGAACTAACCATTCCAATTTTCGCTGTCTCTTATACACATCTCCGAGCCCACGAGACC
+
BBBBBFBBBBAAGFGGGGGGGGGHGHHGGGHGHGHHHFHGHHGHGGEEFGEFGHHHHGHHGHHHHHHFHGGEGEHFEEGEG1FHEGFFHF4DGH3FFHHFGGFGGFFFHHFHHBEGGFGHHGHHHF4F4CGFGGGGFCB?DFHADGGGG<
@M02034:409:000000000-BFKT7:1:1114:9826:19654 1:N:0:32
AAAGTCGAGGTGCCTAAAGTGGCAACCCAGACTGTGGGGAAGGTTGGTGGTGTAGAGCTTCCTGTAGCCGCATGGCGTTCGTACTTAAATATGGAACTAACCATTCCAATTTTCGCTGTCTCTTATACACATCTCCGAGCCCACGAGACC
+
CCCCCFCCCCABGGGGGGGGGGGHHHHGGHHGHHHHHGGFGGGHGHGGGGGGHGHHHHHHHHHHHHHHHGGGGGHHGGGGGGBGHHHHHHGHHHGHHHHHHHHHHHFHHHHHHHGGGGGGHGHHHHHHHHHHHHHHGCGGGGHGGGGGGG
@M02034:409:000000000-BFKT7:1:1114:18843:19654 1:N:0:32
AAAGTCGAGGTGCCTAAAGTGGCAACCCAGACTTCTTCTTCGGTTGGTGGTGTAGAGCTTCCTGTAGCCGCATGGCGTTCGTACTTAAATATGGAACTAACCATTCCAATTTTCGCTGTCTCTTATACACATCTCCGAGCCCACGAGACC
+
CCCCCFCCCCABGGGGGGGGGGGHHHHGGHHGHHHHHHHHHHGGGGGGGGEFHHHHHHHHHHHHHHHHHGGGGGHHGFGGFFGHHHGGHHHHHHFHGHGHHHHHHHHGHHHHHHGGGGFFFHHHGHGHFHHHHHHHGGGGGEHGGGGGFC
@M02034:409:000000000-BFKT7:1:1114:8898:19657 1:N:0:32
AAAGTCGAGGTGCCTAAAGTGGCAACCCAGACTGAGTCGAATGTTGGTGGTGTAGAGCTTCCTGTAGCCGCATGGCGTTCGTACTTAAATATGGAACTAACCATTCCAATTTTCGCTGTCTCTTATACACATCTCCGAGCCCACGAGACC
+
BCCBBFBCCCABGGGGGGGGGGGGHHHGGHHGHHHHHHGFGHHHHHHEFGEFGFHFHHGHHFHHHHHHHGGGGGHHGFGGFEGHHHHGHHHHHHFHHHHHHHHHGHHGHHHHHHGGGGEHHHHHHHBDGFHGHHFHGCDGGGHGGGGGGG
@M02034:409:000000000-BFKT7:1:1114:7079:19666 1:N:0:32
AAAGTCGAGGTGCCTAAAGTGGCAACCCAGACTAAGAATCATGTTGGTGGTGTAGAGCTTCCTGTAGCCGCATGGCGTTCGTACTTAAATATGGAACTAACCATTCCAATTTTCGCTGTCTCTTATACACATCTCCGAGCCCACGAGACC
+
BBCBBFCBCCBBGGGGGGGFGGGHHHHGGHHGHHHHHHHHHHHHHHHEFFEFGHHHHHHHHHHHHHHHHGGEGGHHGGGGGGHHHHHHHHFHHHGHHHGHHHHHHHHHHHHHHHGGGGGHHGHHHHFHEBGHHGGHGGCGGGHGGFGGGF
@M02034:409:000000000-BFKT7:1:1114:26199:19668 1:N:0:32
AAAGTCGAGGTGCCTAAAGTGGCAACCCAGACTTCTAATCATGTTGGTGGTGTAGAGCTTCCTGTAGC
+
BBCBBFCBCCABGGGGGGGGGGGHHHHGGHGGH55D55FGHHHH55AEA2EAA3D555A35BBD5555
@M02034:409:000000000-BFKT7:1:1114:25992:19668 1:N:0:32
AAAGTCGAGGTGCCTAAAGTGGCAACCCAGACTAATAAGATGGTTGGTGGTGTAGAGCTTCCTGTAGCCGCATGGCGTTCGTACTTAAATATGGAACTAACCATTCCAATTTTCGCTGTCTCTTATACACATCTCCGAGCCCACGAGACC
+
ABBAAFAABBAAFGGGGGGGGFFHHHHGGHHGHHGHGGGFGFHHHFGGFGBFGHHGHGHHGHHHHHHHHEEEGEFGFEGFEEGEHHFGHHHHHHBGEGHFHHGHHHHGHHHHHBEEGGGFHHHHGGGHHHHHHHH2CCDFGGHGGCGDAC
@M02034:409:000000000-BFKT7:1:1114:12668:19675 1:N:0:32
AAAGTCGAGGTGCCTAAAGTGGCAACCCAGACTCGTTCGGCGGTTGGTGGTGTAGAGCTTCCTGTAGCCGCATGGCGTTCGTACTTAAATATGGAACTAACCATTCCAATTTTCGCTGTCTCTTATACACATCTCCGAGCCCACGAGACC
+
CCCCCFCCCCABGGGGGGGGGFGFHHHGGHHFHGGHGHGGGGGGGGGEFGBFFGHGHHHHFHFHHHHHHG?EEGHCEEGEE?FGGHFFHHDFHHFHHHGHHHHHHHFFHHHHHFFGGGFHHFHHGHGDFHHHHGBGECCGGGHGGCGGGG
@M02034:409:000000000-BFKT7:1:1114:17849:19675 1:N:0:32
AAAGTCGAGGTGCCTAAAGTGGCAACCCAGACTCTTAGGGATGTTGGTGGTGTAGAGCTTCCTGTAGCCGCATGGCGTTCGTACTTAAATATGGAACTAACCATTCCAATTTTCGCTGTCTCTTATACACATCTCCGAGCCCACGAGACC
+
BABABFBBBBABGGGGGGGGGGGHHHHGGHHGHHHHHGHHEGGHHHHGGGGFGFHFHHHHHGHHHHHGHGGEGGHGGGGGGGHGGHHGHHFHHFHHHHFHGHFHHHGHHHHHHGFDGGGHGFHFHHFDGHHHHHHHDCGCGGGGGCGDDF
@M02034:409:000000000-BFKT7:1:1114:23049:19676 1:N:0:32
AAAGTCGAGGTGCCTAAAGTGGCAACCCAGACTACGGGGTCGGTTGGTGGTGTAGAGCTTCCTGTAGCCGCATGGCGTTCGTACTTAAATATGGAACTAACCATTCCAATTTTCGCTGTCTCTTATACACATCTCCGAGCCCACGAGACC
+
BBCCCFCCCCCCGGGGGGGGGGGHHHHGGHHGHHHGGGGFGGGFGGGEFGEFHHHHHHHHHHHHHGHHHGGGGGHHGGGGFFFHHHHGHHGHHHGHHHHHHHHHHHGHHHHHHFGGGGGGGGHHHHHHGHHHHHFHGGGGGGHGGGGGGE
@M02034:409:000000000-BFKT7:1:1114:4799:19686 1:N:0:32
AAAGTCGAGGTGCCTAAAGTGGCAACCCAGACTACTGCGGTTGTTGGTGTGTAGAGCTTCCTGTAGCCGCATGGCGTTCGTACTTAAATATGGAACTAACC
+
AAAA1DA?DDAACGGGG1GFGGGFHGHGGFEGGHHHHHGGEEEGGHGEEAEHHGFHFFHBFGHDFGBAEF>EEG0>BEGEGHCGHFGFHGHBG1@1F>11>
@M02034:409:000000000-BFKT7:1:1114:14760:19686 1:N:0:32
AAAGTCGAGGTGCCTAAAGTGGCAACCCAGACTACGATGGGGGTTGGTGGTGTAGAGCTTCCTGTAGCCGCATGGCGTTCGTACTTAAATATGGAACTAACCATTCCAATTTTCGCTGTCTCTTATACACATCTCCGAGCCCACGAGACC
+
BBABBFABBCAAGGGGGGGGGGGHHHHGGHGFFFFEFHFEHGGAEEFGFGAFGGHFHHHHHHHGHFHGHEEFGGHHGEGGEFGHHHHHHHFGHHFEHHHHHHHHHHHHHHHHHHGGGGGEHFHHHHHHGHHHHHHHGGGGGGHGGGGGGA
@M02034:409:000000000-BFKT7:1:1114:7433:19689 1:N:0:32
AAAGTCGAGGTGCCTAAAGTGGCAACCCAGACTAAT
+
CCCCCFBBBCBBGGGGGGGGGGGHHHHGGHHGH335
@M02034:409:000000000-BFKT7:1:1114:25185:19696 1:N:0:32
AAAGTCGAGGTGCCTAAAGTGGCAACCCAGACTCAGAATAAGGTTGGTGGTGTAGAGCTTCCTGTAGCCGCATGGCGTTCGTACTTAAATATGGAACTAACCATTCCAATTTTCGCTGTCTCTTATACACATCTCCGAGCCCACGAGACC
+
BBBBAFCCCBBBGGGGGGGGGGGHHHHGGHHFG3CGFGHHGGHHGHGEEAEGEDG5EDFGGHHHHFGBGEGCEGF1EEEFE?2GGHF3EGHFHH33FGHH303FEBGBFGGHHF@EGEEHFFHFEGFFFFFHHHGFFCCGG/FA@/@/C<
@M02034:409:000000000-BFKT7:1:1114:22007:19696 1:N:0:32
AAAGTCGAGGTGCCTAAAGTGGCAACCCAGACTGCTGAGAAGGTTGGTGGTGTAGAGCTTCCTGTAGCCGCATGGCGTTCGTACTTAAATATGGAACTAACCATTCCAATTTTCGCTGTCTCTTATACACACTCCGAGCCCACGAGACCA
+
AABAAFBABBABGGGGCFGGGGGHHHHGGHHGHHHHFHHHHGHGGHGGGGFFHHHGHHHHHGHHHHHHHGGCFGHHGGGFFFFHHHHHHHHHHGFFHHHHHHGHHHEFHHHHHHGGGGGHHHHHGHHHGHHGHHED<C/DEHGGGGGGGG
@M02034:409:000000000-BFKT7:1:1114:10177:19698 1:N:0:32
AAAGTCGAGGTGCCTAAAGTGGCAACCCAGACTTCGAATAATGTTGGTGGTGTAGAGCTTCCTGTAGCCGCATGGCGTTCGTACTTAAATATGGAACTAACCATTCCAATTTTCGCTGTCTCTTATACACATCTCCGAGCCCACGAGACC
+
CCCDDFCCDDABGGGGGGGGGGGHHHHGGHHGHHHGHHHGHHHGHHHEFGEFGHHHHHHHHHHHGHHHHGGEGGHHGGGGGFGHHHHHHHHHHHGHHHGGHHHHHHGHHHHHHHGGGGGHHGHHHHHHFHHHHHHHGGGGGGHGGGGGGE
@M02034:409:000000000-BFKT7:1:1114:8312:19701 1:N:0:32
AAAGTCGAGGTGCCTAAAGTGGCAACCCAGACTGGGGTGGGGGTTGGTGGTGTAGAGCTTCCTGTAGCCGCATGGCGTTCGTACTTAAATATGGAACTAACCATTCCAATTTTCGCTGTCTCTTATACACATCTCCGAGCCCACGAGACC
+
CCBCBFCCCBAAGGGGGGGGGGGHHHHGGHHGHHHHGEFGFGGGGGG>FEGCGFHGHGHHHHHHHGHHHGGEGGHAEEGGGEEHHHHHHHHGGF3FFGHFCFFHHGFFHHHHHHGGGGEGFHHHGHHHGHHHHHGBE?CFGGHGF-CDGE
@M02034:409:000000000-BFKT7:1:1114:9188:19703 1:N:0:32
AAAGTCGAGGTGCCTAAAGTGGCAACCCAGACTGCGTCGCCTGTTGGTGGTGTAGAGCTTCCTGTAGCCGCATGGCGTTCGTACTTAAATATGGAACTAACCATTCCAATTTTCGCTGTCTCTTATACACATCTCCGAGCCCACGAGACC
+
CBCBCFBCCCBCGGGGGGGGGGGHHHHGGHHGHHHGGGGGGGHHHHHGFGAFHHHHHHHHHHHHHHHHHGGGGGHHGGGGGEGEHHHGHHGHHHGHHHHHGFHHHHFFHHHHHHGGGGGGGHFHGHGGFHHHHFGHGDGGGGHGGFGGGG
@M02034:409:000000000-BFKT7:1:1114:5567:19709 1:N:0:32
AAAGTCGAGGTGCCTAAAGTGGCAACCCAGACTAATGATGTTGTTGGTGGTGTAGAGCTTCCTGTAGCCGCATGGCGTTCGTACTTAAATATGGAACTAACCATTCCAATTTTCGCTGTCCTTATACACATCTCCGAGCCCACGAGACC
+
BBBBAFBBBBAAFGGGGGGFFGGHHHFGGHHGGGHHHHHHHFHFGHHGFGBFGFHGHGHHFHHFHFHHGGGEFGHGGGGGFFHHHHHGGHHHHHFEHHFFHFHHHHFHHHHHHHFGDGGGHGGHGHEGHHHHHHFGGGGGFGE?/>?EG
@M02034:409:000000000-BFKT7:1:1114:22680:19710 1:N:0:32
AAAGTCGAGGTGCCTAAAGTGGCAACCCAGACTAATAAGAGTGTTGGTGGTGTAGAGCTTCCTGTAGCCGCATGGCGTTCGTACTTAAATATGGAACTAACCATTCCAATTTTCGCTGTCTCTTATACACATCTCCGAGCCCACGAGAC
+
CCCCCFCCCCAAGGGGGGGGGGGHGHHGGHHGHHHHHHHGHGGHGHHEFGBFGHHGHHHHGHHHHHHHHGGEGGHHGGGGEGHHHHHHHHHHHHGHHHHHHHHHHHHHHHHHHHGGGGGFHHHHHHHHHHHHHGFGFGC?DGHGCGGCD
@M02034:409:000000000-BFKT7:1:1114:11467:19713 1:N:0:32
AAAGTCGAGGTGCCTAAAGTGGCAACCCAGACTAGTCAGCAGGTTGGTGGTGTAGAGCTTCCTGTAGCCGCATGGCGTTCGTACTTAAATATGGAACTAACCATTCCAATTTTCGCTGTCTCTTATACACATCTCCGAGCCCACGAGACC
+
CCCCCFCCBCBBGGGGGGGGGGGHHHHGGHHGHHHHHHHHGHHHHHGGFEEFFFHDHHHHHGHHHHHGHGGFGGHGGEFGGGGGHHHHHHHFGG3@GHGHHFHHHHFGHHFHHHGGGGGHHGHHHHHFHFHHHHHGGGGGGGGFC?DDGF
@M02034:409:000000000-BFKT7:1:1114:23550:19714 1:N:0:32
AAAGTCGAGGTGCCTAAAGTGGCAACCCAGACTGATAGGGAGGTTGGTGGTGTAGAGCTTCCTGTAGCCGCATGGCGTTCGTACTTAAATATGGAACTAACCATTCCAATTTTCGCTGTCTCTTATACACATCTCCGAGCCCACGAGAC
+
CCCCCFCCCCCCGGGGGGGGGGGHHHHGGHHGHHHBGFFA3EGGHHGFGGEFHHHHHHHHHHHHHHHHHGGGGGHHGGGGEFGHHHFHHHHHHHHHHHHHHHHHHHHHHHHHHHGGGGGGHHHHHHHHHHHHGHHHGCGGGGHGGGGGG
@M02034:409:000000000-BFKT7:1:1114:7892:19716 1:N:0:32
AAAGTCGAGGTGCCTAAAGTGGCAACCCAGACTGCGGGGGGGGTTGGTGGTGTAGAGCTTCCTGTAGCCGCATGGCGTTCGTACTTAAATATGGAACTAACCATTCCAATTTTCGCTGTCTCTTATACACATCTCCGAGCCCACGAGACC
+
BBBBBFBBBBAAGGGGGGGGGFGHHHHGGHHGHHHGGGGGGGF@BFFAEF;AFFFFFFFFFFFFFFFFFFFFFFFFFFFFDDFFFFFFFF9FBFBFFFFFFFFFFEFFFFFFFFFFFFFFFFFFFFFFFFFFFFFFFFFFFFFFFFFFFE
@M02034:409:000000000-BFKT7:1:1114:7009:19717 1:N:0:32
AAAGTCGAGGTGCCTAAAGTGGCAACCCAGACTGGTAATAATGTTGGTGGTGTAGAGCTTCCTGTAGCCGCATGGCGTTCGTACTTAAATATGGAACTAACCATTCCAATTTTCGCTGTCTCTTATACACATCTCCGAGCCCACGAGACC
+
BBCCBFCCBBBCGGGGGGGGGGGHHHHGGHHGHHHGHFHGFHHHHHGEFDEFFEGBGGHHGHFHGHFFHGGAEEC1EBEFEB?GHHHFHFHFGG3DFGFHFABGFBHFHHHHHFEEFGEFFHGEFFFFFGHGGHFHF@FGGEA/>/CDA=
@M02034:409:000000000-BFKT7:1:1114:12830:19725 1:N:0:32
AAAGTCGAGGTGCCTAAAGTGGCAACCCAGACTCCTGATCGGGTTGGTGGTGTAGAGCTTCCTGTAGCCGCATGGCGTTCGTACTTAAATATGGTACTAACCATTCCAATTTTCGCTGTCTTTTACACATCTCCGAGCCCACGCG
+
CCCCCFCCCCBCGGGGGGGGGGGHHHHGGHHGH3B3B5BFFDFHEGGEA1BAA3F5B5AA5FDFG5D5A?E0EE11>?>FE>2??FHG3FH4@B44BFGH303B?4F4BF3GD4/?EE?FD3D?32?2B2BBG2/>></??/@/>
@M02034:409:000000000-BFKT7:1:1114:24207:19727 1:N:0:32
AAAGTCGAGGTGCCTAAAGTGGCAACCCAGACTACGACGGAGGTTGGTGGTGTAGAGCTTCCTGTAGCCGCATGGCGTTCGTACTTAAATATGGAACTAACCATTCCAATTTTCGCTGTCTCTTATACACATCTCCGAGCCCACGAGACC
+
BBCCCFABBBCCGGGGGGGGGGGHHHHGGHHGHCF??EF22AEEBGE111EFE3FBFFFG5FFF55DBDAE/E??1>EEG1???FFHHFFHFFD33FFGHFE3BE4F44DGHHF?DGDBDFFGFFHGGH2@FHGGBDA/A@FHG-C-<CC
@M02034:409:000000000-BFKT7:1:1114:8254:19732 1:N:0:32
AAAGTCGAGGTGCCTAAAGTGGCAACCCAGACTCCGCCGCCTGTTGGTGGTGTAGAGCTTCCTGTAGCCGCATGGCGTTCGTACTTAAATATGGAACTAACCATTCCAATTTTCGCTGTCTCTTATACACATCTCCGAGCCCACGAGACC
+
BBBBBFBBBBBBGGGGGGGGGGGHGGFGGHHGHHHGGGGGGGHHHHGGGGEFGHHFHGHHGGHGHHHHGGGEEGHGEFGGGGFHHHHGHHHHHHDFHHFBGGFHHFFHHHHHHB@AFGGHHHHHHHHGDFFHHHGDECCGGEHEFG?EGE
@M02034:409:000000000-BFKT7:1:1114:17283:19732 1:N:0:32
AAAGTCGAGGTGCCTAAAGTGGCAACCCAGACTTGTGATCAGGTTGGTGGTGTAGAGCTTCCTGTAGCCGCATGGCGTTCGTACTTAAATATGGAACTAACCATTCCAATTTTCGCTGTCTCTTATACACATCTCCGAGCCCACGAGACC
+
CCCDCFCCCDCCGGGGGGGGGGGHHHHGGHHGHHHHHHHHHHHHHHGEGGEGHHHHHHHHHHHHHHHHHGGGGGHHGEGGGGHHHHHHHHHHHHHHHHHHHHHHHHHGHHHHHHGGGGGGHHHHHHHHFHHHHHHGFCDGGGHGGGGGGE
@M02034:409:000000000-BFKT7:1:1114:5047:19739 1:N:0:32
AAAGTCGAGGTGCCTAAAGTGGCAACCCAGACTAAGAATAATGTTGGTGGTGTAGAGCTTCCTGTAGCCGCATGGCGTTCGTACTTAAATATGGAACTAACCATTCCAATTTTCGCTGTCTCTTATACACATCTCCGAGCCCACGAGACC
+
ABBAAFBBBBABGGGGGGGGGFGHHHHGGHHGHHHHHHHFHFGFGHHFGGFFGHGBGGHHHFHHHHHHFGGAEFHGFFGGGGHHHHHGHHHHHHBGFHHHHGHHFFHHHHHHHHEEGGGHHHHHHHGGGGHHHGHHFCGGCGHGGGGGGF
@M02034:409:000000000-BFKT7:1:1114:8269:19742 1:N:0:32
AAAGTCGAGGTGCCTAAAGTGGCAACCCAGACTCCGCCGCCTGTTGGTGGTGTAGAGCTTCCTGTAGCCGCATGGCGTTCGTACTTAAATATGGAACTAACCATTCCAATTTTCGCTGTCTCTTATACACATCTCCGAGCCCACGAGACC
+
BABBBF?>DD>AGGGGFFFGGGGGHEFFGHHGH33AAEEE?EFGGHAAFGGGHHF5DGGGFFHFFHHGFEG/EEGFEEGEGEGHHHGHFHDHHHHEGEGGHH3?GFHFGHHHHFEGGGGHHHHHHH2FFGHFHHHHGCCDGGHGGCCGDC
@M02034:409:000000000-BFKT7:1:1114:17786:19744 1:N:0:32
AAAGTCGAGGTGCCTAAAGTGGCAACCCAGACTGTGGCGTGTGTTGGTGGTGTAGAGCTTCCTGTAGCCGCATGGCGTTCGTACTTAAATATGGAACTAACCATTCCAATTTTCGCTGTCTCTTATACACATCTCCGAGCCCACGAGACC
+
BCBBBFBCCCAAGGGGGGGFGGGGHHHGGHHGHHGHHHEEEEHHHHHEFFAFFFGBGAGHFGHHHGHFHFE@EFHFEEFEFEFEGGEGHHBGGH3DGHHGGHHHHFFHHGHHHGGGG?EBGBFHEGFGFFEHCG?GE/<CGFFGGCFGGF
@M02034:409:000000000-BFKT7:1:1114:7347:19744 1:N:0:32
AAAGTCGAGGTGCCTAAAGTGGCAACCCAGACTGGGGTGCGTGTTGGTGGTGTAGAGCTTCCTGTAGCCGCATGGCGTTCGTACTTAAATATGGAACTAACCATTCCAATTTTCGCTGTCTCTTATACACATCTCCGAGC
+
BBBBAFCCCBABGGGGGGGGGGGGHHHGGHHGHHHAG2EEEFGGHFAFA1E1AAFBDEAF5FEGHFFFFFG0FE?1>1>FE12??4FF3GH4B33?FCGH3?3F34B4?GGH44E/CA/B3GFHD33BGBFCGBGD?//A
@M02034:409:000000000-BFKT7:1:1114:9349:19746 1:N:0:32
AAAGTCGAGGTGCCTAAAGTGGCAACCCAGACTACGCATCGGGTTGGTGGTGTAGAGCTTCCTGTAGCCGCATGGCGTTCGTACTTAAATATGGAACTAACCATTCCAATTTTCGCTGTCTCTTATACACATCTCCGAGCCCACGAGACC
+
A1AAAFA?D?>AGGFAAA1AG1ECFEHCFHHGHHGCECF/EGGHGGCAFEBF/EFBEDGHHFGFGEGGFE/>EEHFEEG>EFHHEHFFHHFGFHFHBGDFFHHFHEB>>GGHHFECGGGEHHFGHHH22CFGFFGDE/BCCGGGCGCGGF
@M02034:409:000000000-BFKT7:1:1114:5063:19746 1:N:0:32
AAAGTCGAGGTGCCTAAAGTGGCAACCCAGACTAAGAATAATGTTGGTGGTGTAGAGCTTCCTGTAGCCGCATGGCGTTCGTACTTAAATATGGAACTAACCATTCCAATTTTCGCTGTCTCTTATACACATCTCCGAGCCCACGAGACC
+
CCCCBFABBCBCGGGGGGGGGGGHHHHGGHHGGHHGFFHHHHHHHHHGGGGGHHHHHHHHHHHHHHHHHGGGGGHHGGGGGGHHHHHHHHFHHHHHHHGHHHHHHHHGHHHHHHGGGGGHHHHHHHGHHHHGHHGFGCFGGGHGGGGGGF
@M02034:409:000000000-BFKT7:1:1114:13378:19751 1:N:0:32
AAAGTCGAGGTGCCTAAAGTGGCAACCCAGACTCAGTTGGCGGTTGGTGGTGTAGAGCTTCCTGTAGCCGCATGGCGTTCGTACTTAAATATGGAACTAACCATTCCAATTTTCGCTGTCTCTTATACACATCTCCGAGCCCACGAGACC
+
CCCBBFCCCCCCGGGGGGGFGGGHHHHGGHHGHHHGHHHHHGGEGGGEFGEFHHHGHHHHHGHGHHHHHGGEGGHHGEGGGFHHHHHHHHHHHHGHHHGHHHHHHHHHHHHHHHGGGGDFHHHHHHGHHFHHHHGHGCGGGGHGGCGGGG
@M02034:409:000000000-BFKT7:1:1114:22106:19752 1:N:0:32
AAAGTCGAGGTGCCTAAAGTGGCAACCCAGACTAATAAGAAGGTTGGGGGTGCAGA
+
CCCCCFBBCCCCGGGGGGGGGGGHHHHGGHHGH33D5555D3BG3BE200E013D5
@M02034:409:000000000-BFKT7:1:1114:21834:19758 1:N:0:32
AAAGTCGAGGTGCCTAAAGTGGCAACCCAGACTCCTCAGACGGTTGGTGGTGTAGAGCTTCCTGTAGCCGCATGGCGTTCGTACTTAAATATGGAACTAACCATTCCAATTTTCGCTGTCTCTTATACACATCTCCGAGCCCACGAGACC
+
BBBBBFBBBBBBGGGGGGGGGGGHHHHGGHHGHHHHHHHFGGGDGECEFFEEFDGFGFDBGGFHHGD5GGGEEACFEEEGE?2GGGHFHHHHGHFBGHFGGFFHHGGBFGBHFB@FGDEGFHHHFBFGFBHFHHGFC/>C/CGFCGGF?C
@M02034:409:000000000-BFKT7:1:1114:12390:19758 1:N:0:32
AAAGTCGAGGTGCCTAAAGTGGCAACCCAGACTAGGCGGGAGGTTGGTGGTGTAGAGCTTCCTGTAGCCGCATGGCGTTCGTACTTAAATATGGAACTAACCATTCCAATTTTCGCTGTCTCTTATACACATCTCCGAGCCCACGAGACC
+
BBBBAFBBBBBBGGGGGGGFGGGHHHHGGHGGHHHGHGGG0FGEGHGBBEBFFGHEHDGHHHHGHHHHHGGEGGHFE>EAEEFAGGFHHHEGHH2DGHHHGHFGHEFHGHHHHDGFGDGHHGHHGHHHHEHHHHFGEDFFGGHGGGGGGE
@M02034:409:000000000-BFKT7:1:1114:16638:19758 1:N:0:32
AAAGTCGAGGTGCCTAAAGTGGCAACCCAGACTGGTAAGGGGGTTGGTGGTGTAGAGCTTCCTGTAGCCGCATGGCGTTCGTACTTAAATATGGAACTAACCATTCCAATTTTCGCTGTCTCTTATACACATCTCCGAGCCCACGAGACC
+
CBCBBFCCCCAAGGGGGGGFGGGHHHHGGHHGHHHFHGGHHGGEEGGFGGEFGHHFHHGHHHHGHHHHHGGGGGHHGEFGEEGHGHGHHGGHHHHHHGHHFHGHHHGFHHFHHHGGGGFHHHHHHHHHHHHGHHHHGGGGGGHGGGGGGF
@M02034:409:000000000-BFKT7:1:1114:9262:19762 1:N:0:32
AAAGTCGAGGTGCCTAAAGTGGCAACCCAGACTAATAATCAGGTTGGTGGTGTAGAGCTTCCTGTAGCCGCATGGCGTTCGTACTTAAATATGGAACTAACCATTCCAATTTTCGCTGTCTCTTATACACATCTCCGAGCCCACGAGACC
+
CCCCCFCCCCCCGGGGGGGGGGGHHHHGGHHGHHHHHHHHHHHHHHGAFFEFHHHFHHHHHHHHHGHHHGGFGGHFGEGGGFFHHHHGHHHHHHEFHHHHFHFHHFFFHHHHHDEGGGGFHGHHHHHHHHHHHHGGFBFGGGHGGGGGGF
@M02034:409:000000000-BFKT7:1:1114:15720:19762 1:N:0:32
AAAGTCGAGGTGCCTAAAGTGGCAACCCATAGTACGGGGGTTGGTGGTGTAGA
+
CDDDCFDDDDCCGGGGGGGGGGGHHHHGG3F3F55BE2AE0AFA1B11?B355
@M02034:409:000000000-BFKT7:1:1114:28521:19767 1:N:0:32
AAAGTCGAGGTGCCTAAAGTGGCAACCCAGACTAAGAAGAATGTTGGTGGTGTAGAGCTTCCTGTAGCCGCATGGCGTTCGTACTTAAATATGGAACTCACCATTCCAATTTTCGCTGTCTCTTATACACATCTCCGAGCCCACGAGACC
+
A1>1AD>A1A1>AGGGGGGGFBEBCAGAC0A0A1DC1AC1BBBFGDC/BE/BF1A2FADFGBFEFGFHHGE/>BGHC>E>E>>GGHBBGFBGGF1FFF1BFFDGFHE22F1FF>E/EE<B22FBEB22B11<F1GBC?CC/??/BCG?CF
@M02034:409:000000000-BFKT7:1:1114:15931:19772 1:N:0:32
AAAGTCGAGGTGCCTAAAGTGGCAACCCAGACTAAGACTCAGGTTGGTGGTGTAGAGCTTCCTGTAGCCGCATGGCGTTCGTACTTAAATATGGAACTAACCATTCCAATTTTCGCTGTCTCTTATACACATCTCCGAGCCCACGAGAC
+
BABCCFCBBCCCGGGGGGGGGGGHGHHGGHHGHF3BA3BEEHHHGHGGFGAFFHHHHHHHHHHHHHHHHGGFGGHHGGGGGGGHHHHFHHEHHHFGFHHHHHHHHHGHHHHHHHGGGGGHHHHHHHHHHGHHHHGHGDCGGGHGGCGGG
@M02034:409:000000000-BFKT7:1:1114:28161:19772 1:N:0:32
AAAGTCGAGGTGCCTAAAGTGGCAACCCAGACTAAGAATCAGGTTGGTGGTGTAGAGCTTCCTGTAGCCGCATGGCGTTCGTACTTAAATATGGAACTAACCATTCCAATTTTCGCTGTCTCTTATACACATCTCCGAGCCCACGAGACC
+
BACCCFCCCBBBGGGGGFGFGGGHHHHGGHHGHHHHGHHHHHHHHHGEFFFGHHHHHGHHHHHHHGHHHGGGGGHHGGGGGGHHHHHGHHHHHHEFHHHHHHFHHGHHHHHHHBEGGGGHHHHHHHHHHHHHHGHFGGGGGGHGGFGGGG
@M02034:409:000000000-BFKT7:1:1114:28790:19774 1:N:0:32
AAAGTCGAGGTGCCTAAAGTGGCAACCCAGACTTGTAAGGAGGTTGGTGGTGTAGAGCTTCCTGTAGCCGCATGGCGTTCGTACTTAAATATGGAACTAACCATTCCAATTTTCGCTGTCTCTTATACACATCTCCGAGCCCACGAGACC
+
CCCCCFCCCCCBGGGGGGGFGGGGFHHGGHHGHHHFHHHHHEGEGHGEFFEFHFHGHGHHHHHHHGHHHGFGGGHFFEGGFEFHHHGGHHGHGHGHHHHHHHHHFHGFHHHHHHGGGGFFHFHHHHGHHHGHHHHFFFGGGFGGGCGGGE
@M02034:409:000000000-BFKT7:1:1114:26698:19778 1:N:0:32
AAAGTCGAGGTGCCTAAAGTGGCAACCCAGACTACT
+
CCCCBFBABCBCGGGGGGGGGGGHHHHGGHHGHF35
@M02034:409:000000000-BFKT7:1:1114:9646:19782 1:N:0:32
AAAGTCGAGGTGCCTAAAGTGGCAACCCAGACTAAGAGTCAGGTTGGTGGTGTAGAGCTTCCTGTAGCCGCATGGCGTTCGTACTTAAATATGGAACTAACCATTCCAATTTTCGCTGTCTCTTATACACATCTCCGAGCCCACGAGACC
+
AAB@AFBBBBBAGGGBFGGFGGGHHHHGGHHGHHHG3B5BGHHHHHGEFGEFGBHHHHHHHHHHHHHHHGGFEGHHGGGGGGHHHHHHHHGGHFFGFHHGHHGHHHEHHHHHHHGGG?EHGGHHHHFHFHHHHHHHGF</DFGGGGGGGF
@M02034:409:000000000-BFKT7:1:1114:11894:19784 1:N:0:32
AAAGTCGAGGTGCCTAAAGTGGCAACCCAGACTGAGAAGAATGTTGGTGGTGTAGAGCTTCCTGTAGCCGCATGGCGTTCGTACTTAAATATGGAACTAACCATTCCAATTTTCGCTGTCTCTTATACACATCTCCGAGCCCACGAGACC
+
BCCCBFCCCCAAGGGGGGGGGGGHHHHGGHHGHHGHHHHFHGHHGHHEFGEFGHHHHHHHHHHHHHHHHGGFGGHGEEGGGGHHHHHGHHHHHHFFHFFGHHGHHHHGHHHHHHGGGGGHGHHHHFHHGFHHHHGGGFGGGGHECGGGGF
@M02034:409:000000000-BFKT7:1:1114:23506:19786 1:N:0:32
AAAGTCGAGGTGCCTAAAGTGGCAACCCAGACTGGTAAGAATGTTGGTGGTGTAGAGCTTCCTGTAGCCGCATGGCGTTCGTACTTAAATATGGAACTAACCATTCCAATTTTCGCTGTCTCTTATACACATCTCCGAGCCCACGAGACC
+
BCCCCFCCCCCCGGGGGGGGGGGHHHHGGHHGH325DFH5FDGHHHHFGGFFHHHHHHHHHHHHHHHHHGGGGGHHGGGGGGHHHHHHHHHHHHGHHHHHHHHHHHGHHHHHHHGGGGGHHHHHHHHHHHHHHHHHG@CGGGHGGGGDGE
@M02034:409:000000000-BFKT7:1:1114:4799:19788 1:N:0:32
AAAGTCGAGGTGCCTAAAGTGGCAACCCAGACTAAGAATAATGTTGGTGGTGTAGAGCTTCCTGTAGCCGCATGGCGTTCGTACTTAAATATGGAACTAACCATTCCAATTTTCGCTGTCTCTTATACACATCTCCGAGCCCACGAGACC
+
BBBBAFBBBBAABGGGGGGFFGGHHDHGGHHGHHHHGHHHHHGHHHHGFGAFFGFFHHHHHFHHHHHHFF?EGGHAEEGFFEGHHHHFHHGHHHEGHHEFHFFHHGFHHHHHHGFEFGGGHHHHFHHHB3GGHGFHDCGGGAGGGGCFA<
@M02034:409:000000000-BFKT7:1:1114:23486:19790 1:N:0:32
AAAGTCGAGGTGCCTAAAGTGGCAACCCAGACTAGTAAGAATGTTGGTGGTGTAGAGCTTCCTGTAGCCGCATGGCGTTCGTACTTAAATATGGAACTAACCATTCCAATTTTCGCTGTCTCTTATACACATCTCCGAGCCCACGAGACC
+
A>AAAFA>ADA?FGGGGFEGGGFHGHHGAFEGHHFGFGGHGGG5FFG2FFGFHFHHFGHHHHHHGHHHHGGEGGHHGGGGGEHHHHEBGGFHG3FGHFGFHGBFHHF4EGGFFHEGGGGHHHHHGHHHHHHHHHBGDDGGGGHGGGCEGC
@M02034:409:000000000-BFKT7:1:1114:10732:19793 1:N:0:32
AAAGTCGAGGTGCCTAAAGTGGCAACCCAGACTCATAAGAATGTTGGTGGTGTAGAGCTTCCTGTAGCCGCATGGCGTTCGTACTTAAATATGGAACTAACCATTCCAATTTTCGCTGTCTCTTATACACATCTCCGAGCCCACGAGACC
+
ABAAAFBBBBABGGGGGGGGGGGFGHHGGHHGHHHFGHHBGGFGHHHEFEBFHFGFHHHHHGHHHHHHHGGFEGHHGEEFGEHHHHGHHHGGHFBGHHHHHHHHGHHFGHHHHFGGGGEHFHHGHHHHFGFGHGGGGCGGFGHGGGGGGF
@M02034:409:000000000-BFKT7:1:1114:10993:19796 1:N:0:32
AAAGTCGAGGTGCCTAAAGTGGCAACCCAGACTACGGGGAATGTTGGTGGTGTAGAGCTTCCTGTAGCCGCATGGCGTTCGTACTTAAATATGGAACTAACCATTCCAATTTTCGCTGTCTCTTATACACATCTCCGAGCCCACGAGACC
+
CCCCCFAABBAAGGGGGGGFGGGHHHHGGHHGHHHGGGGGGHHHHHGEFGEFGFHHHHHHHHHHHHHGHGGGGGHHGGGGFFHHHHHHHHHHHHGHGHHHHHHHGHHGHHHHHHGGGGGGHHHHHHHGHHHHHGHHGFGGGGHGGGCGGF
@M02034:409:000000000-BFKT7:1:1114:4478:19796 1:N:0:32
AAAGTCGAGGTGCCTAAAGTGGCAACCCAGACTAATAGGTCGGTTGGTGGTGTAGAGCTTCCTGTAGCCGCATGGCGTTCGTACTTAAATATGGAACTAACCATTCCAATTTTCGCTGTCTCTTATACACATCTCCGAGCCCACGAGACC
+
AABBAD>>>D2AFCGG4GGGGGGGFHFFCHAFHGBGGHGGFE22BEGBFFEFG3G5DGFFHFFH55F5DEG0?>BG@EE1E>1?FFHHHB44FB3FHHBG303BFGFHGHHHGHGDE<?12FGGHHG221F1GFFFB//>CGHE<CAEDF
@M02034:409:000000000-BFKT7:1:1114:8318:19800 1:N:0:32
AAAGTCGAGGTGCCTAAAGTGGCAACCCAGACTCAGTCGAATGTTGGTGGTGTAGAGCTTCCTGTAGCCGCATGGCGTTCGTACTTAAATATGGAACTAACCATTCCAATTTTCGCTGTCTCTTATACACATCTCCGAGCCCACGAGACC
+
AAAB>5AADD>AGGGGGFGGGFGHHHAE2F2A3BAAGFD22FFHHFEAF2EFGDG5F5AGGFHHFF5DGEE>EEH1E>EEEB2?FGFFFFGFHE33@@BGF03BEDD44?3F?4><E?<3?FF?44BFGC11B?F1<?<CC/<FDCGG/?
@M02034:409:000000000-BFKT7:1:1114:4605:19800 1:N:0:32
AAAGTCGAGGTGCCTAAAGTGGCAACCCAGACTCGTGGGGAGGTTGGTGGTGTAGAGCTTCCTGTAGCCGCATGGCGTTCGTACTTAAATATGGAACTAACCATTCCAATTTTTCGCTGTCTCTTATACACATCTCCGAGCCCACGAGAC
+
BBBAAFBBBBAAGGGGGGGGGGGHFHGEFHHGHFGGGGGGEECAGHGGGGEFGFHFGFHHFFHHHFGHHG@EEFHGEEE?EEGHHHFFGHHHHFF?GHFFGEFHHHEHFHHHHHCDFFGEHGHGDDHHFFGHGFGGHDCFGCEEGDADFA
@M02034:409:000000000-BFKT7:1:1114:15268:19804 1:N:0:32
AAAGTCGAGGTGCCTAAAGTGGCAACCCAGACTAAGCCTCAGGTTGGTGGTGTAGAGCTTCCTGTAGCCGCATGGCGTTCGTACTTAAATATGGAACTAACCATTCCAATTTTCGCTGTCTCTTATACACATCTCCGAGCCCACGAG
+
AABBBFAA?@>>GFFGCFGF5GDHHHGGFGGGHHHHHHGHHFHHGF2EEGBBFGFFGHHHHHHFGHFGHGGFGFG1EEGFEGBGHF4@DEB@GEGHCBBFGFEHHHFG4BGFHHGGFG/?44DF4FDD?GFCFF32<<//BCAC//<
@M02034:409:000000000-BFKT7:1:1114:15214:19807 1:N:0:32
AAAGTCGAGGTGCCTAAAGTGGCAACCCAGACTACTCAGCAGGTTGGTGGTGTAGAGCTTCCTGTAGCCGCATGGCGTTCGTACTTAAATATGGAACTAACCATTCCAATTTTCGCTGTCTCTTATACACATCTCCGAGCCCACGAGACC
+
CBCCCFCCCDABGGGGGGGGGGGHHHHGGHHGHHHHHHHHFHHHHHGGGGFFHHHHHHHHHHHHHHHHHGGFGGHHGGGGGGHHHHFHHHHHHHGHHHHHHHGHHHGHHHHHHHGGGGGHHGHHHHHHGFHHHHHHFCGGGGHGGGGGG?
@M02034:409:000000000-BFKT7:1:1114:19855:19808 1:N:0:32
AAAGTCGAGGTGCCTAAAGTGGCAACCCAGACTTGTTCTGCTGTTGGTGGTGTAGAGCTTCCTGTAGCCGCATGGCGTTCGTACTTAAATATGGAACTAACCATTCCAATTTTCGCTGTCTCTTATACACATCTCCGAGCCCACGAGACC
+
CCCCCFCBBBABGGGGGFGGGGGHGHFEFHHGHFGHHHHHHHHGHHHGFGBFBEGGHHHHHGHHHHHFDEEEEFFGGE@EFEGHHHHHHHEGGHGFFHHFHHGHHGFHHHHHHHFFGGGHGHHHHHHGHFHHFGDDC<DGGGHGGGGGGF
@M02034:409:000000000-BFKT7:1:1114:25123:19813 1:N:0:32
AAAGTCGAGGTGCCTAAAGTGGCAACCCAGACTGGTAGTCAGGTTGGTGGTGTAGAGCTTCCTGTAGCCGCATGGCGTTCGTACTTAAATATGGAACTAACCATTCCAATTTTCGCTGTCTCTTATACACATCTCCGAGCCCACGAGACC
+
BAABBFABBBABGGGGCFGGGGGHGHHGGHHGHHHHHHHFGHHHHHGGGGBFGHHGHHHHHGHHHHHHHG?>EEHHGGGGGFGHHHHGHH4GFHDGFGGFGHHHHHGGHHHHHHGGGGFDHGHHHHHHBHHHGHGGGCFGGFHECGCEGG
@M02034:409:000000000-BFKT7:1:1114:19793:19816 1:N:0:32
AAAGTCGAGGTGCCTAAAGTGGCAACCCAGACTAATACTAATGTTGGTGGTGTAGAGCTTCCTGTAGCCGCATGGCGTTCGTACTTAAATATGGAACTAACCATTCCAATTTTCGCTGTCTCTTATACACATCTCCGAGCCCACGAGACC
+
BBBBBFCCBCABGGGGGGGGGGGGHHHGGHHGHHHCHGHHDGHHHHHGGGEFGFHGHGHHHHHHHHHHHGGGFGHHGGGGGFEHHHHHHHHHHFFHGHHHHHHHHHHGHHHHHHGGGGGHHHHHHHHHHHHHHHHFGCGGGFHGCGGGGG
@M02034:409:000000000-BFKT7:1:1114:3701:19832 1:N:0:32
AAAGTCGAGGTGCCTAAAGTGGCAACCCAGACTAGTCATCAGGTTGGTGGTGTAGAGCTTCCTGTAGCCGCATGGCGTTCGTACTTAAATATGGAACTAACCATTCCAATTTTCGCTGTCTCTTATACACATCTCCGAGCCCACGAGACC
+
AAAABFBBBBABGFGGBFGGGGGHHHHGGHHGHHHHHGHHFFHHGH?FFGFFHHHHHHHHHHHHHHHHHGGGGGHGGGGFGGHHHHHHHHHHHEFGHHHHHGFHGHHGFHHHHHGGGGFFHGHFHHFHDGHHHHHFF?DGGGHGGGGGDF
@M02034:409:000000000-BFKT7:1:1114:19557:19833 1:N:0:32
AAAGTCGAGGTGCCTAAAGTGGCAACTCAGACTCAGAATCAGGTTGGTGGTGTAGAGCTTCCTGTAGCCGCATGGCGTTCGTACTTAAATATGGAACTAACCATTCCAATTTTCGCTGTCTCTTATACACATCTCCGAGCCCACGAGACC
+
BBBBBFBBBBAAGGGGGGGGGGGGGFHHHHHGHHHHHHHHHHHGHHGGGGEFHHHFHHHHHHHHHHHHHGGFFGHHGFGGGGFHHHGHHGGHHHFHHHHHHHHHHHFHHHGHHHGGGGEHHHHHHHHHHHHHHHHFC?GCGEHGCCGDGC
@M02034:409:000000000-BFKT7:1:1114:19805:19837 1:N:0:32
AAAGTCGAGGTGCCTAAAGTGGCAACCCAGACTAAGAATACTGTTGGTGGTGTAGAGCTTCCTGTAGCCGCATGGCGTTCGTACTTAAATATGGAACTAACCATTCCAATTTTCGCTGTCTCTTATACACATCTCCGAGCCCACGAGACC
+
B?AABFBB?D2AGGCFGGEBFBFHHHGGGHGGHCFEGGHHGGBHHBGEFGGFGHHFBEGHGHHFHFHFHFGAEFHHGEECE>BGHGHGHHGHHHFHCF3BGADGEFHHGFHHHHGEEGEH4DGHFFB?B1DGFFHFE?D??FHGG?CDFF
@M02034:409:000000000-BFKT7:1:1114:12101:19837 1:N:0:32
AAAGTCGAGGTGCCTAAAGTGGCAACCCAGACTGGGGCGGGGGTTGGTGGTGTAGAGCTTCCTGTAGCCGCATGGCGTTCGTACTTAAATATGGAACTAACCATTCCAATTTTCGCTGT
+
A?AA>DA1D@AAGEF1BGG3EDFHGHC0FHHFFFAGEAE?EGG/EE?EFG?F<FD2F1<FGHFGFFDGFF?/CCHFCGGEG.0<FF111FDHGH1GGG0</CBCDGFGGHHHH=@CG.:
@M02034:409:000000000-BFKT7:1:1114:4475:19839 1:N:0:32
AAAGTCGAGGTGCCTAAAGTGGCAACCCAGACTACGGCGCAGGTTGGTGGTGTAGAGCTTCCTGTAGCCGCATGGCGTTCGTACTTAAATATGGAACTAACCATTCCAATTTTCGCTGTCTCTTATACACATCTCCGAGCCCACGAGACC
+
CCCCBFBCCCAAGGGFGGGGGGGGGHHGGHHGHHFEGGGGGGGHHHGEFGEFGHFFHFHHHHHHGHGHHGGEEGHHGFGEGEGHHHHHHHHHHHDGHHHHHHHHGHFHHHHHHHGDGGFGHHHHHHHHGHHHEHGHGCGGGEEEDGGGGG
@M02034:409:000000000-BFKT7:1:1114:3430:19851 1:N:0:32
AAAGTCGAGGTGCCTAAAGTGGCAACCCAGACTGTGGCTGGGGATGGTGGTGTAGAGC
+
CCCCBFCCCCBCGGGGGGGGGGGHHHHGGHH2GGB5FBFFGD22BF1F5AEC13D555
@M02034:409:000000000-BFKT7:1:1114:8716:19852 1:N:0:32
AAAGTCGAGGTGCCTAAAGTGGCAACCCAGACTGAGAAGCATGTTGGTGGTGTAGAGCTTCCTGTAGCCGCATGGCGTTCGTACTTAAATATGGAACTAACCATTCCAATTTTCGCTGTCTCTTATACAATCTCCGAGCCCACGAGACCA
+
CCCCCFCCCCAAGGGGGGGGGGGGHHHGGHHGHHHHHHHHHHHHHHHEFGBFGFHFHHHHHHHGHHHGHGGEGGHHGEGGGEGHHHGHHHGHHG3FFHGHHEHHHHGBHHHHHGGGGGEHHHHGHHHGEFGHHHHGGGCDFFGD/@DGGH
@M02034:409:000000000-BFKT7:1:1114:11022:19852 1:N:0:32
AAAGTCGAGGTGCCTAAAGTGGCAACCCAGACTGATAAGAATGTTGGTGGTGTAGAGCTTCCTGTAGCCGCATGGCGTTCGTACTTAAATATGGAACTAACCATTCCAATTTTCGCTGTCTCTTATACACATCTCCGAGCCCACGAGACC
+
BBCCAFBBCCBBGGGGGGGFGGGHHHHGGHHGHHGGHHHHHGHHHHHEFGEFGHHGHHHHHHHHGHHHHGGEFGHHGGGGGGFHHHHHHHHHHHHHHGHHHHHHHGHGHHHHHGGGGGGHHHHHHHHHFBGHHHGFGC?GGGGGG@@DDC
@M02034:409:000000000-BFKT7:1:1114:14366:19855 1:N:0:32
AAAGTCGAGGTGCCTAAAGTGGCAACCCAGACTTCTCAGACTGTTGGTGGTGTAGAGCTTCCTGTAGCCGCATGGCGTTCGTACTTAAATATGGAACTAACCATTCCAATTTTCGCTGTCTCTTATACACATCTCCGAGCCCACGAGACC
+
CCCCBFBABCCCGGGGGGGFGGGHHHHGGHHGH5DGH5GH3BGHHHHGFGEGHHHHHHGHHHHHHHHHHGGEFGHHGGGGGGHHHHGHHHHHHHFHHHGHHHHHHHGHFHHHHHGGGGGHHHHHHHGHHHHHHHHHGC@BGGEECDFDEF
@M02034:409:000000000-BFKT7:1:1114:15838:19858 1:N:0:32
AAAGTCGAGGTGCCTAAAGTGGCAACCCAGACTTCGCAGCCGGTTGGTGGTGTAGAGCTTCCTGTAGCCGCATGGCGTTCGTACTTAAATATGGAACTAACCATTCCAATTTTCGCTGTCTCTTATACACATCTCCGAGCCCACGAGACC
+
CCCCCFCCCBABGGGGGGGGGGGHHHHGGHHGHGHGGGGGGGGGGGGEFGEFGHHHHHHHHHHGHHHHHGGEFGHHGGGGGGFHHHHHHHHHHHGGHHHHHHHHGHFHHHHHHHGGGGGHHGHHHHHHFHHHHHHFDCCGGGHGGGGGGE
@M02034:409:000000000-BFKT7:1:1114:15058:19859 1:N:0:32
AAAGTCGAGGTGCCTAAAGTGGCAACCCAGACTGAGAGTAGTGTTGGTGGTGTAGAGCTTCCTGTAGCCGCATGGCGTTCGTACTTAAATATGGAACTAACCATTCCAATTTTCGCTGTCTCTTATACACATCTCCGAGCCCACGAGACC
+
ABBCAFCABCBCGGGGGGGGGGGHGHHGGHHGHHHHHHHHHGHHHHHEFGEFFFHHGFHHHHHHHGHGFFGEGGGFEEGGGFGHHHHHHHHHHGFFHHFHFGFHHHFGHHHHHHGGGGGHHFHHGHGHHHHHHHHHF?DGGGGGCGGGGC
@M02034:409:000000000-BFKT7:1:1114:3303:19872 1:N:0:32
AAAGTCGAGGTGCCTAAAGTGGCAACCCAGACTTCTAATAAGGTTGGTGGTGTAGAGCTTCCTGTAGCCGCATGGCGTTCGTACTTAAATATGGAACTAACCATTCCAATTTTCGCTGTCTCTTATACACATCTCCGAGCCCACGAGACC
+
CCCCCFCBCCBCGGGGGGGGGGGFFGHGGHHGHHGGFGGHHHGGHHEAEEEE13GDEDBFBGHHHGGFDEGAEFF1EEEFE>2FFGFGHHHFGF33GGHHB?3GF4F4FGDGG4EEFA<??DFE4?FDGBF2GGHEF>DGGEGG?/CD/?
@M02034:409:000000000-BFKT7:1:1114:6708:19872 1:N:0:32
AAAGTCGAGGTGCCTAAAGTGGCAACCCAGACTGATAATAAGGTTGGTGGTGTAGAGCTTCCTGTAGCCGCATGGCGTTCGTACTTAAATATGGAACTAACCATTCCAATTTTCGCTGTCTCTTATACACATCTCCGAGCCCACGAGACC
+
CCCCBFCCCCBCGGGGGGGFGGGHHHHGGHHGHGGGHFHHHHHGHHGEEFEFGFHFGFGHGFHHHHGFGGGGGGGAEEEGGEBGHHHHHHHGGD3@GHHHFC3GDEHGGHHHHGEGGGEFHHHEFHGHHGHFGHGFGCCGGGHGGGGGGF
@M02034:409:000000000-BFKT7:1:1114:6083:19884 1:N:0:32
AAAGTCGAGGTGCCTAAAGTGGCAACCCAGACTGGTCCGGGTGTTGGTGGTGTAGAGCTTCCTGTAGCCGCATGGCGTTCGTACTTAAATATGGAACTAACCATTCCAATTTTCGCTGTCTCTTATACACATCTCCGAGCCCACGAGACC
+
A>1>ADA1DDAAGGGGGGGGGFGCFFHEFCCFHFEGAGAEEBEEECHGGGEGGFHEHHHHHFHDGFHHHGEEEFHHGGGGEG0FFGGFHGFFHFFGHHFHGGBGHFFFHHHHHFGGGGCGHFHBFHBDGHDHHB1DA</@CGHGG/CCCG
@M02034:409:000000000-BFKT7:1:1114:17784:19886 1:N:0:32
AAAGTCGAGGTGCCTAAAGTGGCAACCCAGACTCCTGGTCCGGTTGGGCTTCCTGTAGCCGCTTG
+
BBABBFBBBBBBCGGGGGGGGGGHGGHGGHGGHE3B33B5AAEE2E0A1BF235BB5A53AE01?
@M02034:409:000000000-BFKT7:1:1114:13641:19889 1:N:0:32
AAAGTCGAGGTGCCTAAAGTGGCAACCCAGACTCCGCCTACGGTTGGTGGTGTAGAGCTTCCTGTAGCCGCATGGCGTTCGTACTTAAATATGGAACTAACCATTCCAATTTTCGCTGTCTCTTATACACATCTCCGAGCCCACGAGACC
+
CCCCCFCBBCBBGGGGGGGFGGGHHHHGGHGGHHHEGGGGHGGHEGGEFEEFHFHHHHHHHGHFGHGHHGGEGGHGGGGGGGHHHH4FHHFHHHFGFFEGGFHHHHGGGHHHHHGGGGDFHHFHGHHFGHHHGHGBE?CGGGHGGG?DDG
@M02034:409:000000000-BFKT7:1:1114:10265:19889 1:N:0:32
AAAGTCGAGGTGCCTAAAGTGGCAACCCAGACTAATGATAAGGTTGGTGGTGTAGAGCTTCCTGTAGCCGCATGGCGTTCGTACTTAAATATGGAACTAACCATTCCAATTTTCGCTTCTCTATACACATCCCGAGCCCACGAGACCAGA
+
BBBBAFAADBAAGFGFGGGGGGFHGGHGDHHGFFHGHHHHHHHHHHGEFGEFFGHHHFHHGFGHHGHFHEC@EGHGGGGGGEFFGHHFFHFHFF3@BFF3GHEGHFHHHFHHHHGGGHGHHHFHGHBGBGCGCDCD?@?CFCCDDGGHHF
@M02034:409:000000000-BFKT7:1:1114:13237:19891 1:N:0:32
AAAGTCGAGGTGCCTAAAGTGGCAACCCAGACTCAGAATAAGGTTGGTGGTGTAGAGCTTCCTGTAGCCGCATGGCGTTCGTACTTAAATATGGAACTAACCATTCCAATTTTCGCTGTCTCTTATACACATCTCCGAGCCCCACGAGAC
+
BABCAFCCCCBBGGGGGGGFGGGHHHHGGHHGHHHHHHHHHHHGHHGGFFEFGHHGHHHHHHHHHHHHHGGGGGHHGGGGGFHHHHGGHHHHHHHGGHHGHHHHHGFHHHHHGHGGGGGHHHHHFHGGFHHHHHHHGGCGGGGGGGGGGE
@M02034:409:000000000-BFKT7:1:1114:2738:19895 1:N:0:32
AAAGTCGAGGTGCCTAAAGTGGCAACCCAGACTTTTCCTCCTGTTGGTGTTGTAGAGCTTCCTGTAGCCGCATG
+
CBCCBFBCBCBCGGGGGGGGGGGHHHHGGHHGHGHHFDHFF2BGAG22B2BAA5F5F5AFAFG55D5AAAE0BB
@M02034:409:000000000-BFKT7:1:1114:25886:19903 1:N:0:32
AAAGTCGAGGTGCCTAAAGTGGCAACCCAGACTAATACTTCGGTTGGTGGTGTAGAGCTTCCTGTAGCCGCATGGCGTTCGTACTTAAATATGGAACTAACCATTCCAATTTTCGCTGTCTCTTATACACATCTCCGAGCCCACGAGACC
+
A?AAAFBAB>AAGGGGCFGGFGGFHGFFGHHDHHHHHBGGHGGFGGGFFGEFFGGHHHHGFHHHHHFDFFFEGGHFEFFGEEHHFGHHHHHHHFEFFFDBBC3BGDBFHHHHHHGCGGFFHGFHHHFFFFHHHH3FECBFGEEFGGFGGE
@M02034:409:000000000-BFKT7:1:1114:15868:19903 1:N:0:32
AAAGTCGAGGTGCCTAAAGTGGCAACCCAGACTTGTGATAAGGTTGGTGGTGTAGAGCTTCCTGTAGCCGCATGGCGTTCGTACTTAAATATGGAACTAACCATTCCAATTTTCGCTGTTTCTTATACACATCTCCGAGCCCACGAGAC
+
BABBAFBBBBBBGGGGGGGFGGGHHHHGGHHGHHHHHHHHHHHGGHGEFGAFHHHHHHHHHHHGHHHHHGGEFGHHGGGGGGHHHHHGHHHHHHHHGHGHHHHHHHHH4FGHHHGGEGG3BFHHHHHHGHGHGHHHGGFGGGHFGGGGD
@M02034:409:000000000-BFKT7:1:1114:19334:19904 1:N:0:32
AAAGTCGAGGTGCCTAAAGTGGCAACCCAGACTGAGAATATAGTTGGTGGTGTAGAGCTTCCTGTAGCCGCATGGCGTTCGTACTTAAATATGGAACTAACCATTCCAATTTTCGCTGTCTCTTATACACATCCCGAGCCCACGAGACCA
+
BBBBADABBDAAGGGGGGGGGFFHHHHGGHHGHHGFDFGBGHFEFBGAF?2FGHG5GHHHHGHGHHHHHGGEEGHHGGGGEEFHHHBGHHEHFFFHHHFGHHGHHHHHFGHHHHGGGGGFGFGEEGFHFGFFHFGD?DGGGHGDCCDGFF
@M02034:409:000000000-BFKT7:1:1114:6922:19906 1:N:0:32
AAAGTCGAGGTGCCTAAAGTGGCAACCCAGACTCAGACTGCGGTTGGTGGTGTAGAGCTTCCTGTAGCCGCATGGCGTTCGTACTTAAATATGGAACTAACCATTCCAATTTTCGCTGTCTCTTATACACATCTCCGAGCCCACGAGACC
+
BABCAFBBBDACGGGGGGGFGGGHHHHGGHHGHHHHHGHHHGGGGGGEFGBFGFHGHHHHHHHHHHHHHGGGGGHHGGGGGGGHHHHGHHHHHHFHHHGHHHHHHHFHHHHHHHGGGGGHHGHHHHHGGHHHHHFFGGCCGGGGGCCGD<
@M02034:409:000000000-BFKT7:1:1114:19527:19913 1:N:0:32
AAAGTCGAGGTGCCTAAAGTGGCAACCCAGACTTCGCATGCGGTTGGTGGTGTAGAGCTTCCTGTAGCCGCATGGCGTTCGTACTTAAATATGGAACTAACCATTCCAATTTTCGCTGTCTCTTATACACATCTCCGAGCCCACGAGACC
+
BBBBBFBBBBBBGGGGGGGFGGGHHHHGGHHGHHHGGGGGHGGFGGGEFGGFHHHFHHHHHHHHHHHHHGGGGGHHGGGGGGFHHHHHHHFHHGFGHHGFHHGHHHHHGHHHGFGGGGGGHHHHGHGHFHHHHHHHGGGGGGHGGGGGGG
@M02034:409:000000000-BFKT7:1:1114:25871:19914 1:N:0:32
AAAGTCGAGGTGCCTAAAGTGGCAACCCAGACTAATACTTCGGTTGGTGGTGTAGAGCTTCCTGTAGCCGCATGGCGTTCGTACTTAAATATGGAACTAACCATTCCAATTTTCGCTGTCTCTTATACACATCTCCGAGCCCACGAGACC
+
CCCCCFCCCCAAGGGGGGGFGGGHHHHGGHHGHHHHHHHHHGGGGGGFGGGFHHHGHHHHHHHHHHHHHGGGGGHHGFGGFEFHHHHHHHGHHGFGGHFHHHFHHHHHHHHHHHEFFGFGHHHHHHHHHGHHHHHGGCGGGGHGDCCGGF
@M02034:409:000000000-BFKT7:1:1114:21265:19921 1:N:0:32
AAAGTCGAGGTGCCTAAAGTGGCAACCCAGACTCATCATCATGTTGGTGGTGTAGAGCTTCCTGTAGCCGCATGGCGTTCGTACTTAAATATGGAACTAACCATTCCAATTTTCGCTGTCTCTTATACACATCTCCGAGCCCACGAGACC
+
BBBBBFBBDDAAGGGGGGGGGGGHHHHGGHHGHHHBHHHHGHHHHGHAFEFGFHGGGHHHHHHHFGGGGFGEGGHHGECEFGHHHHGHHHHGHGFBGGFHHHDFHHHGHGHHFGEGGGGFFHF44B?B?GFHHFHHF</?CG/CDFCEFC
@M02034:409:000000000-BFKT7:1:1114:6907:19922 1:N:0:32
AAAGTCGAGGTGCCTAAAGTGGCAACCCAGACTCAGACTGCGGTTGGTGGTGTAGAGCTTCCTGTAGCCGCATGGCGTTCGTACTTAAATATGGAACTAACCATTCCAATTTTCGCTGTCTCTTATACACATCTCCGAGCC
+
A?BBAFAADD2>4FGG4BBFGGFEF442BGHFHCHHHGGHHGGGEEAAFE1FGGHGHFHHGHFFFGHHG?0>BEHCEGGFEEBGHHGB@FBFFGBDBGFF3FGFHDE4GH3EFHE/EEA?2FHB1B2DB?GHCH@FC@C/>
@M02034:409:000000000-BFKT7:1:1114:10490:19923 1:N:0:32
AAAGTCGAGGTGCCTAAAGTGGCAACCCAGACTGGGAGGGGGGTTGGTGGTGTAGAGCTTCCTGTAGCCGCATGGCGTTCGTACTTAAATATGGAACTAACCATTCCAATTTTCGCTGTCTCTTATACACATCTCCGAGCCCACGAGACC
+
BBBBBFBBBBABGGGGGGGGGGGHHHHDEGCGHFDDADCFGGGGGFCFGGGGFFHFHHHHFGGGHHHHHGGCGGHGGGCEDGFEGHGFHFHHHHFGFHBCCFFFHCF0;CGHGFGFDFGGFFGGGGGGFGFGGGGGG??FFFEFFFFDDF
@M02034:409:000000000-BFKT7:1:1114:18224:19929 1:N:0:32
AAAGTCGAGGTGCCTAAAGTGGCAACCCAGACTAATAATAAGGTTGGTGGTGTAGAGCTTCCTGTAGCCGCATGGCGTTCGTACTTAAATATGGAACTAACCATTCCAATTTTCGCTGTCTCTTATACACATCTCCGAGCCCACGAGACC
+
AABAAFABBBAACGGGGBG6EABGC4BEFHDGHHBFGBHFHFFF3F?2BEEEGBGGF5FHHGHFGFDGGFC0EEF1EEEEE?2FEGFHGHGHHD33GFFGHHFFFFHGHHHHF4EEE??BGFGHBGHFGHHHHHHHFGD?DGGGGGGGD<
@M02034:409:000000000-BFKT7:1:1114:28796:19929 1:N:0:32
AAAGTCGAGGTGCCTAAAGTGGCAACCCAGACTAATGAGCATGTTGGTGGTGTAGAGCTTCCTGTAGCCGCATGGCGTTCGTACTTAAATATGGAACTAACCATTCCAATTTTCGCTGTCTCTTATACACATCTCCGAGCCCACGAGACC
+
BABCCFCCCCABGGGGGGGGGGGHHGFGGHHGGHGHHHHHHHHHHHGEFFEFHHHFHHHHHHHHHHHHHGGGGGHHGGGGGGHHHHHGHHGHHHHHHHHHHHGHGHFHHHHHHHGGGGGHHHHHHHHHBFHHHHHHGGGGGGHGGGGGGG
@M02034:409:000000000-BFKT7:1:1114:14614:19929 1:N:0:32
AAAGTCGAGGTGCCTAAAGTGGCAACCCAGACTAATAATCAGGTTGGTGGTGTAGAGCTTCCTGTAGCCGCATGGCGTTCGTACTTAAATATGGAACTAACCATTCCAATTTTCGCTGTCTCTTATACACATCTCCGAGCCCACGAGAC
+
BBBCAFCCCCBCGGGGGGGFGGGHHHHGGHHGHGGDGFFHBGHHHHGGFGBFGHHHHHHHHHHHHHHHHGGEGGHHGGGGGFHHHHHHHHGHHHFHHGHHHHHHHHGHHHHHHHGGGGGHHHHHGHHHGHHHHHHHGGCGGGHGGGGGG
@M02034:409:000000000-BFKT7:1:1114:14266:19930 1:N:0:32
AAAGTCGAGGTGCCTAAAGTGGCAACCCAGACTAAGAAGTCTGTTGGTGGTGTAGAGCTTCCTGTAGCCGCATGGCGTTCGTACTTAAATATGGAACTAACCATTCCAATTTTCGCTGTCTCTTATACACATCTCCGAGCCCACGAGACC
+
BCCCBFCCCCAAGGGGGGGFGGGHHHHGGHHGHHHHHHHHHHHHHHHFFGEFGHHHHHHHHHHGHHHGHGGGGGHHGFGGEEGHHHHGHHHHHHGGHHHGHHFHFHHFHHHHHHGGGGGGHHHHHHHHFHHHHHHHGCGGGGHGGCGGGF
@M02034:409:000000000-BFKT7:1:1114:3978:19935 1:N:0:32
AAAGTCGAGGTGCCTAAAGTGGCAACCCAGACTACTAATCAGGTTGGTGGTGTAGAGCTTCCTGTAGCCGCATGGCGTTCGTACTTAAATATGGAACTAACCATTCCAATTTTCGCTGTCTCTTATACACATCTCCGAGCCCACGAGACC
+
AAABAFABCCCCGGGGGGGGGGGHGHHGGHHGHHHHHHHHHHHHHHGGGGEFHHHHHHHHHHHHHHHHHGGGGGHHGGGGGGHHHHFDGHHHHHHFHHHHHHHHHHHHHHHHGHGFGFGGHHHHHHGFFGHHHHFHDD/CDGGFGGGGGG
@M02034:409:000000000-BFKT7:1:1114:22398:19938 1:N:0:32
AAAGTCGAGGTGCCTAAAGTGGCAACCCAGACTGGTAATCAGGTTGGTGGTGTAGAGCTTCCTGTAGCCGCATGGCGTTCGTACTTAAATATGGAACTAACCATTCCAATTTTCGCTGTCTCTTATACACATCCCGAGCCCACGAGACCA
+
A?BBADABBB?AGGGGGGFGFGGGHGAEFHFGFHHHHHGHFFGGFGGEFGAFFGGGGGFHHGHFFGHHFGG>EEHHGFGGGGHHHGHHHHGGHHBFCGHCBFGGFHFHHHHHFGGGGFFGHHHGFHHFFFFHH2CC?DGGGHGGCCGDFB
@M02034:409:000000000-BFKT7:1:1114:23320:19939 1:N:0:32
AAAGTCGAGGTGCCTAAAGTGGCAACCCAGACTAAGAAGCATGTTGGTGGTGTAGAGCTTCCTGTAGCCGCATGGCGTTCGTACTTAAATATGGAACTAACCATTCCAATTTTCGCTGTCTCTTATACACATCTCCGAGCCCACGAGACC
+
CCCCCFCCCCBCGGGGGGGGGGGHHHHGGHHGHHHHGHHHGHHHHGFFFGBFGHHGHHHHHHHGHHHGHFGGFGHHGGGGGGHGHHHHHHHHHHFFHHHHHHGHHHHGHHHHHHGGGGFFHHHHHHHHHHHHHHHGGGGGGEGGGGGGGG
@M02034:409:000000000-BFKT7:1:1114:21793:19941 1:N:0:32
AAAGTCGAGGTGCCTAAAGTGGCAACCCAGACTCATAATAGTGTTGGTGGTGTAGAGCTTCCTGTAGCCGCATGGCGTTCGTACTTAAATATGGAACTAACCATTCCAATTTTCGCTGTCTCTTATACACATCTCCGAGCCCACGAGACC
+
CCCCCFCCCCBCGGGGGGGGGGGHHHHGGHHGHHHHHHHHHHGHHHHGGGEFGHHGHHHHHHHGHHHHHGGGGGHHGGGGGGHHHHHHHHHHHHGHGHHHHHHHGHHHHHHHHHGGGGGHHGHHHHGHHHGHHHHHGCCDGGHGGGGGGG
@M02034:409:000000000-BFKT7:1:1114:3961:19942 1:N:0:32
AAAGTCGAGGTGCCTAAAGTGGCAACCCAGACTACTAATCAGGTTGGTGGTGTAGAGCTTCCTGTAGCCGCATGGCGTTCGTACTTAAATATGGAACTAACCATTCCAATTTTCGCTGTCTCTTATACACATCTCCGAGCCCACGAGA
+
AAAAAFAADDAAGGF5AGGFGGGGHEFDFFFGHHHHHHHHHGHDFHGEFFEF1FGGGHEGFFGGG5DBEE0>EEHFEGGGFEFFGG4DGGFGHHDE3@3@3BEFGHFGGGHHHFEEEGGBGEGG4GF3FF2F2F32?<B@/FHFGGC?
@M02034:409:000000000-BFKT7:1:1114:9111:19956 1:N:0:32
AAAGTCGAGGTGCCTAAAGTGGCAACCCAGACTGGTAAGGAGGTTGGTGGTGTAGAGCTTCCTGTAGCCGCATGGCGTTCGTACTTAAATATGGAACTAACCATTCCAATTTTCGCTGTCTCTTATACACATCTCCGAGCCCACGAGACC
+
CBBCBFCCCCBBGGGGGGGGGGGHHHHGGHHGHHGHHHHHHHGEFHGEFGAFGHHHHHHHHFFHHHHHHGGFEGHHGFCFEFFHHHHHHHHHHHGHHFFGHHHHHHGGHHHHHGGGGGGGHHHHHHHHHHHHHHHHGD/CGGHGGGGGGF
@M02034:409:000000000-BFKT7:1:1114:20585:19956 1:N:0:32
AAAGTCGAGGTGCCTAAAGTGGCAACCCAGACTAAGAAGGAGGTTGGTGGTGTAGAGCTTCCTGTAGCCGCATGGCGTTCGTACTTAAATATGGAACTAACCATTCCAATTTTCGCTGTCTCTTATACACATCTCCGAGCCCACGAGACC
+
BBBBBFBBCCAAGGGFGGGGGGGGHHHGFHGFHHHHHHHHHHGEGHGFFFAFFFHGHHHHHHHFHFHHHGEEEEHFEBFFE?BFHHHGHHGGHHGGHHHHGGFFHHHFHHHHHFFGGGGHFFHHGHFDFHGFHHFFCCC?CFGGDGGGGA
@M02034:409:000000000-BFKT7:1:1114:26011:19959 1:N:0:32
AAAGTCGAGGTGCCTAAAGTGGCAACCCAGACTCAGAATAATGTTGGTGGTGTAGAGCTTCCTGTAGCCGCATGGCGTTCGTACTTAAATATGGAACTAACCATTCCAATTTTCGCTGTCTCTTATACACATCTCCGAGCCCACGAGACC
+
CBCCCFBBCCBBGGGGGGGGGGGHHHHGGHHGHGHHHHHFHGHHHHHEFGEFHHHHHHHHHHHHHHHHHGGGGGHHGFGGGFGHHHHHHHHHHHDGHHGHHHGHHHHHHHHHHFGGGGGFFHHHHHFHHHHHHHFHGCCGGGHGGGGGGF
@M02034:409:000000000-BFKT7:1:1114:20065:19961 1:N:0:32
AAAGTCGAGGTGCCTAAAGTGGCAACCCAGACTGATCTGGATGTTGGTGGTGTAGAGCTTCCTGTAGCCGCATGGCGTTCGTACTTAAATATGGAACTAACCATTCCAATTTTCGCTGTCTCTTATACACATCTCCGAGCCCACGAGACC
+
CBBBCFCCCCABGGGGGGGGGGGGHHHGGHGFHHFHHHHHHHHHHHHGGGGFGFHFHHHHGHHGGHHHHGGGGGGHGGGGEFFHHHHHHFHHHHGGHHFFHHBFFGHEHHHHHHEEGGGHHHHHHHHHGHHGHFEH?<B<DFHGDCFGGG
@M02034:409:000000000-BFKT7:1:1114:27629:19964 1:N:0:32
AAAGTCGAGGTGCCTAAAGTGGCAACCCAGACTACT
+
CCCCDFCCCCCCGGGGGGGGGGGHHHHGGHHGH335
@M02034:409:000000000-BFKT7:1:1114:7319:19968 1:N:0:32
AAAGTCGAGGTGCCTAAAGTGGCAACCCAGACTAAGAAGGGGGTTGGTGGTGTAGAGCTCCCTGTAGCCGCATGGCGTTCGTACTTAAATATGGAACTAACCATTCCAATTTTCGCTGTCTCTTATACACATCTCCGAGCCCACG
+
BBBBBFABDBBBGGGGGGGGGGGHHHHGGGGGGHFBEGHHCCFEEEFAFFEFHGGFHHHBCFHHCFGHHGG@EGGHGGGGGDGGHHHH3FFFGF3FEGGHFHGGHEHFBFGHFFGGGGGGHHHFFFGBDFBGGFFBE@<DCFFFC
@M02034:409:000000000-BFKT7:1:1114:21848:19972 1:N:0:32
AAAGTCGAGGTGGCTAAAGTGGCAACCCAGACTACGAAGACGGTTGGTGGTGTAGAGCTTCCTGTAGCCGCATGGCGTTCGTACTTAAATATGGAACTAACCATTCCAATTTTCGCTGTCTCTTATAGACATCTCCGAGCCCACGAGACC
+
A3AAAFBBBBAAEGGGGGGFGGGHGHHGGHHGHHFEEGGEHGEGFGG1FFEFGEGGHB3FGCGFHHFGHGG?EEHHG>EFF?BGHHHDFGFGFFEGFFECFGBGHHGEHHHHHH?FGGBGHFGDGG3B3F3FGGH2CBCGCGHFG/><.<
@M02034:409:000000000-BFKT7:1:1114:19144:19972 1:N:0:32
AAAGTCGAGGTGCCTAAAGTGGCAACCCAGACTGGTCAGCAGGTTGGTGGTGTAGAGCTTCCTGTAGCCGCATGGCGTTCGTACTTAAATATGGAACTAACCATTCCAATTTTCGCTGTCTCTTATACACATCTCCGAGCCCACGAGAC
+
BBBBBFBADB>ACGGGGGGDFGFCFHHGGGHGHHGGGHHHHGHGHHGGGG1AFHHHHHHHHFHHHFHBGFEEEFFHGFGFEEGHHHGFHHHFGHGBGFFHHFHBGF4EGHHHBEEEGGEBGFFBBG3BB2GHHHHGAC?@<FGEDCGDC
@M02034:409:000000000-BFKT7:1:1114:12016:19972 1:N:0:32
AAAGTCGAGGTGCCTAAAGTGGCAACCCAGACTAATAAGAATGTTGGTGGTGTAGAGCTTCCTGTAGCCGCATGGCGTTCGTACTTAAATATGGAACTAACCATTCCAATTTTCGCTGTCTCTTATACACATCTCCGAGCCCACGAGACC
+
CCCCCFCCCCBCGGGGGGGGGGGHHHHGGHHGHHHHHHHHHHHGHHHGFGFFGHHHHHHHHHHHHHHHHGGFFGHHGGGGGGHHHHHHHHHHHHGHHHHGHHHHHHHHHHHHHHGGGGGHHHHHHHFHHHHHHHGHGCGGGGHGGGGGGF
@M02034:409:000000000-BFKT7:1:1114:17657:19973 1:N:0:32
AAAGTCGAGGTGCCTAAAGTGGCAACCCAGACTAATCAGAAGGTTGGTGGTGTAGAGCTTCCTGTAGCCGCATGGCGTTCGTACTTAAATATGGAACTAACCATTCCAATTTTCGCTGTCTCTTATACACATCTCCGAGCCCACGAGACC
+
DDDDDFCCCCCCGGGGGGGGGGGHHHHGGHHGHHFFGHHHHHHHHHGEFGGFGFHHHHHHHHHHHHHGHGGEFGHGGGGGGGHHHHHHHHHHHHHHHHHHHHFHHHFFHHHHHHGGGGFFHHHHHHBGFGHHHHHHGFCGCFFGGGGGGC
@M02034:409:000000000-BFKT7:1:1114:6666:19979 1:N:0:32
AAAGTCGAGGTGCCTAAAGTGGCAACCCAGACTAATACGACGGTTGGTGGTGTAGAGCTTCCTGTAGCCGCATGGCGTTCGTACTTAAATATGGAACTAACCATTCCAATTTTCGCTGTCTCTTATACACATCTCCGAGCCCACGAGACC
+
CCDDCFCCCCAAGGGGGGGFGGGHHHHGGHHGHGGHHHGFEEFGFGEAAEEFFEGBF5FG5BFGGDGFGGG/EEF1EE/FFE2??GHGGHHHGF33GHHH3?3FB4FBFHHHHBEAFDEGFHHHFGHGFHHFHHGBD?@D@GHFG-AFFF
@M02034:409:000000000-BFKT7:1:1114:12033:19979 1:N:0:32
AAAGTCGAGGTGCCTAAAGTGGCAACCCAGACTAATAAGAATGTTGGTGGTGTAGAGCTTCCTGTAGCCGCATGGCGTTCGTACTTAAATATGGAACTAACCATTCCAATTTTCGCTGTCTCTTATACACATCTCCGAGCCCACGAGACC
+
A?AAADA3ADA?GG5GBFGGGGGHHGHGGHHGHHHFHHHHHHAFHFHEFEEF1FFFDFFFHFHFHHHHHFEEEGHFEGGFE1BGHHHBHH4EFBBFFB3FFAGGFFGHHHGHGFGDEGEEFGHHHGB4BFGFHGFG??@/BFH/@CCAEE
@M02034:409:000000000-BFKT7:1:1114:27210:19980 1:N:0:32
AAAGTCGAGGTGCCTAAAGTGGCAACCCAGACTAGTTGTCAGGTTGGTGGTGTAGAGCTTCCTGTAGCCGCATGGCGTTCGTACTTAAATATGGAACTAACCATTCCAATTTTCGCTGTCTCTTATACACATCTCCGAGCCCACGAGACC
+
CCCCBFCADBABGGGGGGFGFGGHHHGFFHHFHHHGHHHFHHGDFHGAAEBFHHHHHHGGHHHHHHFHHGGGGGHGGEGGFFHHHHHHHHBHGHHFFHHGHHHHHHFFHHHHHGGGGGEBHFHFHHGGGHHHGHFBDDFCFGHGDFGGGF
@M02034:409:000000000-BFKT7:1:1114:8846:19981 1:N:0:32
AAAGTCGAGGTGCCTAAAGTGGCAACCCAGACTGGGCAGGGGGTTGGTGGTGTAGAGCTTCCTGTAGCCGCATGGCGTTCGTACTTAAATATGGAACTAACCTTCCAATTTTCGCTGTCTCTTATACACATCTCCGAGCCCACGAGACCA
+
CBBCCFCBBCABGGGGGGGGGGGHHHHGGHHGHHHHHHGGGGGGGGGFFGGGGHHFHGGHHHHHHHHFGGGEFGGCEEEEEECGHHHFFHHHHHEFHHGHF?FHHCGFGHHHHGFGGBGHHHHHHGFHFBGHHHHFFGGGGHFDDGDDAG
@M02034:409:000000000-BFKT7:1:1114:12712:19989 1:N:0:32
AAAGTCGAGGTGCCTAAAGTGGCAACCCAGACTACGGGGACTGTTGGTGGTGTAGAGCTTCCTGTAGCCGCATGGCGTTCGTACTTAAATATGGAACTAACCATTCCAATTTTCGCTGTCTCTTATACACATCTCCGAGCCCACGAGACC
+
BBBCBFBCBCBCFGGGGGGGGGGGHHHGGHHGHHHGGGGGGHHHHHHEFFBFGGHFHHHHHHHHGHHHHGGGGGHHGFGGFEGHHHGGHHGHHHEDFHGHGHHHHHHFHHHHHHGGGGGGHHHGGHHHGHHHHGHFGCGGGGHGGGGGGF
@M02034:409:000000000-BFKT7:1:1114:12109:19990 1:N:0:32
AAAGTCGAGGTGCCTAAAGTGGCAACCCAGACTGGGAGTGGGGTTGGTGGGGTAGAGCTTCCTGTAGCCGCATGGCGTTCGTACTTAAATATGGAACTAACCATTCCAATTTTCGCTGTCTCTTATACACATCT
+
A3AAAFBABDB@GGG5BFGGFGGGHHHGFHHGHHHHHGGGGHGD?EAEFD00E?1GFHHHHGHGF@FGFGG/AFHHGGEGG/FGFE4FGGHGGFHGB3D?B0?BGFHGHG1G2B@?A?DDFGFHGB222@FFBG
@M02034:409:000000000-BFKT7:1:1114:14989:19993 1:N:0:32
AAAGTCGAGGTGCCTAAAGTGGCAACCCAGACTCAGAGTATGGTTGGTGGTGTAGAGC
+
CCCDCFCCCCCCGGGGGGGGGGGHHHHGGHFDG33B3BF5ABFD5A2A22EA13D555
@M02034:409:000000000-BFKT7:1:1114:21256:19994 1:N:0:32
AAAGTCGAGGTGCCTAAAGTGGCAACCCAGACTCAGAAGGGGGTTG
+
BBBBBFBBBBBBGGGGGGGGCGGHHHHGGHHGHB33AECFGGGGEG
@M02034:409:000000000-BFKT7:1:1114:17955:19997 1:N:0:32
AAAGTCGAGGTGCCTAAAGTGGCAACCCAGACTCAGAATCATGTTGGTGGTGTAGAGCTTCCTGTAGCCGCATGGCGTTCGTACTTAAATATGGAACTAACCATTCCAATTTTCGCTGTCTCTTATACACATCTCCGAGCCCACGAGACC
+
CCCCCFCCCCCCGGGGGGGGGGGGHHHGGHHGHHHHHHHHHHHHHHHFFGEFHHHHHHHHHHHHHHHHHGGGGGHHGGGGGGHHHHHHHHHHHHHHHHHHHHHHHHHGHHHHHHGGGGGHHHHHHHHHGHHHHHHHFCGGGGHGGGGGGG
@M02034:409:000000000-BFKT7:1:1114:4489:19999 1:N:0:32
AAAGTCGAGGTGCCTAAAGTGGCAACCCAGACTCATCATCAGGTTGGTGGTGTAGAGCTTCCTGTAGCCGCATGGCGTTCGTACTTAAATATGGAACTAACCATTCCAATTTTCGCTGTCTCTTATACACATCTCCGAGCCCACGAGACC
+
CCCCCFCCCCBCGGGGGGGGGGGHHHHGGHGGGHHHHGHHHHHHHHCEFGGGCDGBFFAFGHHHGFFGGEEEFGGAEEFGFE?GHHHGGHHFHG3EGBHHFE?GHHGEHHFHH4EAGD?BGFGEFFBFFF2CGHGFF@CGGGECCFGADC
@M02034:409:000000000-BFKT7:1:1114:12094:20001 1:N:0:32
AAAGTCGAGGTGCCTAAAGTGGCAACCCAGACTGGGAGTGGGGTTGGTGGTGTAGAGCTTCCTGTAGCCGCATGGCGTTCGTACTTAAATATGGAACTAACCATTCCAATTTTCGCTGTCTCTTATACACATCTCCGAGCCCACGAGACC
+
BBBCAFBBCCCCGGGGGGGGGGGHHHHGGHHGHHHHHGFHGHGEFGGGFGAFGGHHHHHHHHHHHHHHHGGGGGHHGGGGGFHHHHHHHHHHHHHHGHGHHHGHHHHGHHHHHHGGGGGHHHHHHHHHFHHHHHFHGCGGGGHGGGFDFE
@M02034:409:000000000-BFKT7:1:1114:23438:20006 1:N:0:32
AAAGTCGAGGTGCCTAAAGTGGCAACCCAGACTAATAAGAATGTTGGTGGTGTAGAGCTTCCTGTAGCCGCATGGCGTTCGTACTTAAATATGGAACTAACCATTCCAATTTTCGCTGTCTCTTATACACATCTCCGAGCCCACGAGACC
+
AACCBFCCCBABGGGGGGGFGGGHHHHGGHHGHHHHHHHHHHHGHHHEFGEFHHHHHHFHHHHGFHHHHEEEGGHHGGGGGGHHHHHHGHGHHHGFFHFFHHGHHHHGHHHHHHGGGGGHHHHHHHHHHHHHHHHFFFGGGGHGGGGGGE
@M02034:409:000000000-BFKT7:1:1114:7030:20012 1:N:0:32
AAAGTCGAGGTGCCTAAAGTGGCAACCCAGACTAAGAAGTGTGTTGGTGGTGTAGAGCTTCCTGTAGCCGCATGGCGTTCGTACTTAAATATGGAACTAACCATTCCAATTTTCGCTGTCTCTTATACACATCTCCGAGCCCACGAGACC
+
ABBBBFBBBD>AGGGGGGGGFGGGHHGGGHHGHHHHHHHDFGGGHHGBFEEFGHHGHFGHHHHHGFHGHGGEGFHBEEFFFEFGHHHGHHHHGG3DFHGHGHHHHHFEHHHHHHGFGGEGGHHFFHFGBGHHHHHDC?DGFGEGGGGGGF
@M02034:409:000000000-BFKT7:1:1114:20201:20016 1:N:0:32
AAAGTCGAGGTGCCTAAAGTGGCAACCCAGACTAATGGTAAGGTTGGTGGTGTAGAGCTTCCTGTAGCCGCATGGCGTTCGTACTTAAATATGGAACTAACCATTCCAATTTTCGCTGTCTCTTATACACATCTCCGAGCCCACGAGACC
+
CBCCBFCBCCCBGGGGGGGFGGGHHHHGGHHGHHHHHHHHHHHEGHGEFGGFGHHHHHHHHHHHHGHHHGGGGGHFGEFGEEGHHHHHHHHHHHGFHHHHFHFHGHHFHHHHHFGGGGEHHHHHFHGGFHHHHHHHG?DGCEHGGGGGFF
@M02034:409:000000000-BFKT7:1:1114:11303:20016 1:N:0:32
AAAGTCGAGGTGCCTAAAGTGGCAACCCAGACTAATCCTAAGGTTGGTGGTGTAGAGCTTCCTGTAGCCGCATGGCGTTCGTACTTAAATATGGAACTAACCATTCCAATTTTCGCTGTCTCTTATACACATCTCCGAGCCCACGAGAC
+
BBBBBFAABBAAFGGGGGBGGGEHHHHGGHFEGFFGDFHFHHGFGFGEF?FEFFHBFBEGHGHHHGGHFE?E?EGHEFEFDEHFHFHHGHHFGE3EFG3F3?GGGGFHDGHHED@AEEAGGGHHBGDGGBBCGGHBC/CGGGGEGFGGD
@M02034:409:000000000-BFKT7:1:1114:14204:20018 1:N:0:32
AAAGTCGAGGTGCCTAAAGTGGCAACCCAGACTGGGAGGGAGGTTGGTGGTGTAGAGCTTCCTGTAGCCGCATGGCGTTCGTACTTAAATATGGAACTAACCATTCCAATTTTCGCTGTCTCTTATACACATCTCCGAGCCCACGAGACC
+
AAAAAFBBBB?AFGGFGFGFGGGHHHHGGFHGHGHFFGGGGGGGHHGEFEBFEFGGHGHFHHHFGHHGHGE@EEHHEAEEE1EGHHFBHHHHHHGGHHGFHFHHFHFBFHHHHGFFGGGHGGHHEHFHGFHHHHDHDCCCG<CFCCGGGG
@M02034:409:000000000-BFKT7:1:1114:16519:20018 1:N:0:32
AAAGTCGAGGTGCCTAAAGTGGCAACCCAGACTCCTGGGCATGTTGGTGGTGTAGAGCTTCCTGTAGCCGCATGGCGTTCGTACTTAAATATGGAACTAACCATTCCAATTTTCGCTGTCTCTTATACACATCTCCGAGCCCACGAGACC
+
AABBBFAABBABGGGGGGG6GGGHFGHGGHHGHHHHHGGHHHHHHGHBFFEFGFHFHGHFHHHHGGEGHGGCEGHHGGGFFFFHHHHHBGHHGHFGGHHHHHHHHGHFHHGHHFGDGGEHHHHHHHG?3FFBCGDFFCCGG//FCFCGGF
@M02034:409:000000000-BFKT7:1:1114:13650:20023 1:N:0:32
AAAGTCGAGGTGCCTAAAGTGGCAACCCAGACTCAGCAGAATGTTGGTGGTGTAGAGCTTCCTGTAGCCGCATGGCGTTCGTACTTAAATATGGAACTAACCATTCCAATTTTCGCTGTCTCTTATACACATCTCCGAGCCCACGAGACC
+
CCCCCFCCCCABGGGGGGGDGGGHHGHGGHHGHHHHGGGGFHHHHHHAFF1BGHHHHHHHHGHFHHHHHGGGGGHHGGGGFFGHHHHFHHGHHHGFHHHFHHHHHHHGHHHHHHGGGGGHHHHHHHGHFHHHHHHHD@DGGGHFGGGFGC
@M02034:409:000000000-BFKT7:1:1114:5238:20030 1:N:0:32
AAAGTCGAGGTGCCTAAAGTGGCAACCCAGACTCAGGAGTTGGTTGGTGGTGTAGAGCTTCCTGTAGCCGCATGGCGTTCGTACTTAAATATGGAACTAACCATTCCAATTTTCGCTGTCTCTTATACACATCTCCGAGCCCACGAGACC
+
BBCCAFCBCCABGGGGGGGGGGGHHHHGGHHGGHHGGFGFGHHGHGGFFGGGHHHHHHHHHHHHHHHGHGGGGEGHGGGGGGHHHHHHHHHHHHHGHHGGHHGHGHGHHHHHHHGGGGGGHHHHHHHHHHHHHHHHGGGGGGHGFGGGGG
@M02034:409:000000000-BFKT7:1:1114:16503:20032 1:N:0:32
AAAGTCGAGGTGCCTAAAGTGGCAACCCAGACTCCGGG
+
BBCCCFCCCCBBGGGGGGGGGGGHHHHGGHHDG332AE
@M02034:409:000000000-BFKT7:1:1114:8735:20035 1:N:0:32
AAAGTCGAGGTGCCTAAAGTGGCAACCCAGACTAGTCCTCATGTTGGTGGTGTAGAGCTTCCTGTAGCCGCATGGCGTTCGTACTTAAATATGGAACTAACCATTCCAATTTTCGCTGTCTCTTATACACATCTCGAGCCCACGAGACCA
+
BBCCAFCCCCAAGGGGGGGGFGGHHHHGGHHGHHHHHHHHHHHHHHHFGGGFHHHHHHHHHHHHHHHGHGGEGGHHGEGGGFHHHHHHHHHHHHHHGHHHHHHHHHHHHHHHHFGGGGFHHHHHHHHGFHHHHHHHHGFGGHGGCGGGGH
@M02034:409:000000000-BFKT7:1:1114:5510:20039 1:N:0:32
AAAGTCGAGGTGCCTAAAGTGGCAACCCAGACTACTTCGAAGGTTGGTGGTGTAGAGCTTCCTGTAGCCGCATGGCGTTCGTACTTAAATATGGAACTAACCATTCCAATTTTCGCTGTCTCTTATACACATCTCCGAGCCCACGAGACC
+
CCCCCFCBCCABGGGGGGGGGGGHGHHGGHHGHHHGHHGGHGGHHHGEFGFFGFHFHHHHHHHHHHHHHGGGGGHHGGGGGGHHHHHHHHHHHHHHHHHHHHHHHHHGHHHHHHGGGGEHHHHFHHHHHHGHHHHGGGGGCGEGGGGGGF
@M02034:409:000000000-BFKT7:1:1114:17506:20046 1:N:0:32
AAAGTCGAGGTGCCTAAAGTGGCAACCCAGACTTCGCGGGCGGTTGGTGGTGTAGAGCTTCCTGTAGCCGCATGGCGTTCGTACTTAAATATGGAACTAACCATTCCAATTTTCGCTGTCTCTTATACACATCTCCGAGCCCACGAGACC
+
CCCCCFCCCCACGGGGGGGGGGGHHHHGGHHGHHHGGGGGGGGEFGGEFGEFGHHFHHHHHHHHHHHHHGGFGGHHGGGGGDFHGHHHHHHHHHGGHHHGHGHHHHHGHHHHHHGGGGGHHFHHHHGDGHHHHHHGGCFGGGHGGGGGGG
@M02034:409:000000000-BFKT7:1:1114:9273:20050 1:N:0:32
AAAGTCGAGGTGCCTAAAGTGGCAACCCAGACTCAGAATAAGGTTGGTGGTGTAGAGCTTCCTGTAGCCGCATGGCGTTCGTACTTAAATATGGAACTAACCATTCCAATTTTCGCTGTCTCTTATACACATCTCCGAGCCCACGAGACC
+
AABCAFCCCCACGGGGGGGGGGGGGHHGGHHGHHHHHHHHHHHGGHGEFGEGHHHGHHHGHHHHHHHGHGGGGGHGGGGGEFGHHHHHHHHHHGFDGHHHHHHHHHGHFHHHHHGGGGGHHGHHGHHHGHHHHHHHGGGGGGHGGGGGGF
@M02034:409:000000000-BFKT7:1:1114:9424:20052 1:N:0:32
AAAGTCGAGGTGCCTAAAGTGGCAACCCAGACTACTGGGCATGTTGGTGGTGTAGAGCTTCCTGTAGCCGCATGGCGTTCGTACTTAAATATGGAACTAACCATTCCAATTTTCGCTGTCTCTTATACACATCTCCGAGCCCACGAGAC
+
AAAAAFABBBABGGGGGGGEGFGHGHHEGHHGHHHHHHHGGHHHHHHEFGEFGHHHHHHHHHHHHHHGHGFEGEGEFE@F?EFHHHFFHHGGHH3FFGHHHHGHHHFGHHFGGHGGGGFGHHHHHHF3BFDCFGGFFGGGGGGEGDGGG
@M02034:409:000000000-BFKT7:1:1114:5636:20053 1:N:0:32
AAAGTCGAGGTGCCTAAAGTGGCAACCCAGACTGCTACGGATGTTGGTGGTGTAGAGC
+
A3>AAFABDB24EGGGFGGGGGGHHHHGGGH23FCG55B22AEGBGEF1EA1A3D555
@M02034:409:000000000-BFKT7:1:1114:28084:20053 1:N:0:32
AAAGTCGAGGTGCCTAAAGTGGCAACCCAGACTATTGATAAGGTTGGTGGTGTAGAGCTTCCTGTAGCCGCATGGCGTTCGTACTTAAATATGGAACTAACCATTCCAATTTTCGCTGTCTCTTATACACATCTCCGAGCCCACGAGACC
+
AAABAFBBBB2AFGGGGGGFGFFFFBBAFHGFHHHHHGHGHEFDFGGEFGAFFFGGG5FGHHHHGFHFGEAEEGHGEEGGFEFGHHGFHHGHHHBEFHFFHHHHHHHDHHHHHFEEFFEFHFHHFGFDBFHHHHFBC?C<@/CGGCGGEE
@M02034:409:000000000-BFKT7:1:1114:5655:20053 1:N:0:32
AAAGTCGAGGTGCCTAAAGTGGCAACCCAGACTGCTACGAATGTTGGTGGTGTAGAGCTTCCTGTAGCCGCATGGCGTTCGTACTTAATATGGAACTAACCATTCCAATTTTCGCTGTCTCTTATACACATCTCCGAGCCCACGAGACCA
+
CCCCCFCCCCABGGGGGGGGGGGGHHHGGHHGHHHHHHGGHHHHHHHBFFEFGFHFHHHHFHHHGFHGHGGFFGHFGEGGFEGHHHHHHHHHHHGGHHHHHFGHHGFDFHHHHCEEGGHHHHHHHHFDGHHHHHHFCGCBFFGGGGGDG?
@M02034:409:000000000-BFKT7:1:1114:28102:20059 1:N:0:32
AAAGTCGAGGTGCCTAAAGTGGCAACCCAGACTAATGCGAAGGCTGGTGGTGTAGAGCTTCCTGTAGCCGCATGGCGTTCGTACTTAAATATGGAACTAACCATTCCAATTTTCGCTGTCTCTTATACACATCTCCGAGCCCACGAGACC
+
AAAAADABB2>>FFGGFBFGGCFHHHHGGHHGHHHHFGD?E2F2FGEFHGGGHHFHHHHHHHHHHHHHHGGFGEGHGGGGGGGHHHHHHHHHHFBFGHHHHHHHHHFHHHHHHHEFGGGHHHHHEHFGBGHGHHHH???CGGHGCG@??<
@M02034:409:000000000-BFKT7:1:1114:8491:20065 1:N:0:32
AAAGTCGAGGTGCCTAAAGTGGCAACCCAGACTACGACTTCTGTTG
+
CCCCBFCCCCABGGGGGGGFGGGHHHHGGHHGHHH222BE5DGG5F
@M02034:409:000000000-BFKT7:1:1114:12439:20066 1:N:0:32
AAAGTCGAGGTGCCTAAAGTGGCAACCCAGACTAATCAGAATGTTGGTGGTGTAGAGCTTCCTGTAGCCGCATGGCGTTCGTACTTAAATATGGAACTAACCATTCCAATTTTCGCTGTCTCTTATACACATCTCCGAGCCCACGAGACC
+
AAAABFBBBBABGGGGGGGGGGGGHHHGGHGEGHHFBHCFFGHHHHHEFCEEFFGGHEGHBFFHHFHDEFGAEGHFFEEFFE?CFFHHEFHFGE33GHFGB13FGGFBEGFHHFEEEFEFGHHHEFHHFCHFHHGGF@/CCECGGGGGG?
@M02034:409:000000000-BFKT7:1:1114:17128:20066 1:N:0:32
AAAGTCGAGGTGCCTAAAGTGGCAACCCAGACTAAGAATACGGTTGGTGGTGTAGAGCTTCCTGTAGCCGCATGGCGTTCGTACTTAAATATGGAACTAACCATTCCAATTTTCGCTGTCTCTTATACACATCTCCGAGCCCACGAGACC
+
CBCCBFCBCBBCGGGGGGGFGGGHHHHGGHHGGGFHGGHFFHGHGGGEFEEGHHHGHFHHHHHHHHHHFGGGEGHGGGGGGGGHGGHHHHHHHGGHHHHHHHEFHHFHHHHHHHGGGGGHHHHHHHHBGHHHHHHG/CGGGGHGGFG?FG
@M02034:409:000000000-BFKT7:1:1114:9283:20067 1:N:0:32
AAAGTCGAGGTGCCTAAAGTGGCAACCCAGACTCAGAATAAGGTTGGTGGTGTAGAGCTTCCTGTAGCCGCATGGCGTTCGTACTTAAATATGGAACTAACCATTCCAATTTTCGCTGTCTCTTATACACATCTCCGAGCCCACGAGAC
+
BBBBBFBBD@AAGGFFG4F65GFHHGHGGHHFHHHHGGGGHHGABGEEFEEBAFGFHBGHHHHFGHHHHDGFGGHGGEGFF?FGHHFGFHFHHFEGECGCGHHHEDGFHHHHEHEGGGGBFEHGHHGFFHFFF1GHDC@CCCFFDG?FG
@M02034:409:000000000-BFKT7:1:1114:13191:20083 1:N:0:32
AAAGTCGAGGTGCCTAAAGTGGCAACCCAGACTCATAAGAATGTTGGTGGTGTAGAGCTTCCTGTAGCCGCATGGCGTTCGTACTTAAATATGGAACTAACCATTCCAATTTTCGCTGTCTCTTATACACATCTCCGAGCCCACGAGACC
+
BACCAFBCCCBCGGGGGGGCFGGGHHHGGHHGH3GHHHHHGGHHGGHEFGEFGGHGHHHHHHHHFFHHFGG?FGHGGGFGFEGHGGHHHHHHGHFGGFFFGHEHHHHHHHHHHHFEDEEFHFGHHHFGFFFGFHFHFCCCGGHGGFGGDC
@M02034:409:000000000-BFKT7:1:1114:18677:20088 1:N:0:32
AAAGTCGAGGTGCCTAAAGTGGCAACCCAGACTCAGCCTTCTGTTGGTGGTGTAGAGCTTCCTGTAGCCGCATGGCGTTCGTACTTAAATATGGAACTAACCATTCCAATTTTCGCTGTCTCTTATACACATCTCCGAGCCCACGAGACC
+
CBCCCFCCCCBCGGGGGGGFGGGGHHHGGHHGGHHHHHHHHHHHHHHGGGGFHHHHHHHHHHHHHHHHHGGGGGHHGGGGGGHHHGHHHHHHHHHHHHHHHHHHHHHGHHHHHHGGGGGHHHHHHHHHGHHHHHHHGCGGGGHGGGGGGF
@M02034:409:000000000-BFKT7:1:1114:13176:20097 1:N:0:32
AAAGTCGAGGTGCCTAAAGTGGCAACCCAGACTAATAAGAATGTTGGTGGTGTAGAGCTTCCTGTAGCCGCATGGCGTTCGTACTTAAATATGGAACTAACCATTCCAATTTTCGCTGTCTCTTATACACATCTCCGAGCCCACG
+
CCCCCFCCCCBCGGGGGGGGGGGHHHHGGHHGHH3GEAFBBBGHFFGAFEGFF3GDF5FGBHHHGHHEFFG?EEGC0>EFEECAGHFH3FGHHG33@FGCB13B?4G4BFEHHF/EEAEGGFGH4EFGGBGCGFFDDCCCGC</<
@M02034:409:000000000-BFKT7:1:1114:13458:20100 1:N:0:32
AAAGTCGAGGCTAAAGTGGCAACCCAGACTAAGAATCAGGTTGGTGGTGTAGAGCTTCCTGTAGCCGCATGGCGTTCGTACTTAAATATGGAACTAACCATTCCAATTTTCGCTGTCTCTTATACACATCTCCGAGCCCACGAGACCAG
+
CBCCBFBBCBCBGFGGGGGGGGFHGGHHGHHHHHHHHHHHHGHGBFGEFFGGFHHHHHHHHGHHHHGFFGEHFGGGGGGHHHHHGBHGHHHHFHHHEGHHHHHHHEGHHHGFGGGGHHHHHFGFFFFHHFHHFGCCCGGHGGGGGGGGH
@M02034:409:000000000-BFKT7:1:1114:19848:20100 1:N:0:32
AAAGTCGAGGTGCCTAAAGTGGCAACCCAGACTTC
+
CCCCCFCCCBBBGGGGGGGGGGGHHHHGGHHGH55
@M02034:409:000000000-BFKT7:1:1114:5916:20106 1:N:0:32
AAAGTCGAGGTGCCTAAAGTGGCAACCCAGACTGGGTGTGGGGTTGGTGGTGTAGAGCTTCCTGTAGCCGCATGGCGTTCGTACTTAAATATGGAACTAACCATTCCAATTTTCGCTGTCTCTTATACACATCTCCGAGCCCACGAGACC
+
BBABBFAABBAAGGGGFGFDGGFFHFHGGHHGHHHGFEAFGGGEEGGEFFAFFHHHGBFGHFHHHGHDGEEEEEHGEEEFFGGEHHGHHHGHHHEFHGHFFGHHHHHFHHHHHGBFFGGBHHHHGHHHE2FGGGHHDCGCGAHEGCCGDF
@M02034:409:000000000-BFKT7:1:1114:14310:20114 1:N:0:32
AAAGTCGAGGTGCCTAAAGTGGCAACCCAGACTGTGAGTGGGGTTGGTGGTATAGAGCTTCCTGTAGCCGCATGGCGTTCGTACTTAAATATGGAACTAACCATTCCAATTTTCGCTGTCTCTTATACACATCTCCGAGCCCACGAGACC
+
BBCCAFCCCCABGGGGGGGFGGGHHHHGGHHGHHGHFHGHGHGFFGGEFGEGHHHHHHHHHHHHHHHHHGGGGGHHGEGGGGHHHHHGHHHHHHGHHHGHHHHHHHGFHHHHHHGGGGGHHGHHHHGHHHHHHHGHGGGGGGHGGGGGFC
@M02034:409:000000000-BFKT7:1:1114:7322:20117 1:N:0:32
AAAGTCGAGGTGCCTAAAGTGGCAACCCAGACTGGGGGTGGTGTTGGTGGTGTAGAGCTTCCTGTAGCCGCATGGCGTTCGTACTTAAATATGGAACTAACCATTCCAATTTTCGCTGTCTCTTATACACATCTCCG
+
BBCBBFCCCCBCGGGGGGGFGGGGGHHGGHHCHBCGG2EEGGGHEHC1AEEFFDG5E5BF5BEG@@D43EE/EEF1>?/FE?2??BGHDEFGHB33BBEF3?3FE3B3?GGHFB</EA?FGFF2>DD2>2FGGDF1?
@M02034:409:000000000-BFKT7:1:1114:18138:20119 1:N:0:32
AAAGTCGAGGTGCCTAAAGTGGCAACCCAGACTCCGGCTGCGGTTGGTGGTGTAGAGCTTCCTGTAGCCGCATGGCGTTCGTACTTAAATATGGAACTAACCATTCCAATTTTCGCTGTCTCTTATACACATCTCCGAGCCCACGAGACC
+
BAAAAFBABBBBGGGGGGFFGGGFFHHGGHHGGHGGGGGGGGGGEEGEFGEFCGFHHHGGHHHHFHEHHGGGGGHGGGGGGFFFHHHHHHEGHHFHFFBHHHFGHHHFFHGFHFFGGGGGHGHHFHBHGFEFHFG2E/CCC/?FFDGGFC
@M02034:409:000000000-BFKT7:1:1114:8146:20119 1:N:0:32
AAAGTCGAGGTGCCTAAAGTGGCAACCCAGACTAGTTCGTTGGTTGGTGGTGTAGAGCTTCCTGTAGCCGCATGGCGTTCGTACTTAAATATGGAACTAACCATTCCAATTTTCGCTGTCTCTTATACACATCTCCGAGCCCACGAGACC
+
CCCCCFCCCCABGGGGGGGFGGGHHHHGGHHGHHHHHHGFHHHGHGGBFFEFHFHFHGHHHGHHHHHHHGGCGGHHGFGGGFGEGHGFHHHHHHBFHHHHHHHHHHFFHHHHHHGGGGFHFHHHGHHHGHFGHHHGGCCGGGHGGGGGGF
@M02034:409:000000000-BFKT7:1:1114:20379:20120 1:N:0:32
AAAGTCGAGGTGCCTAAAGTGGCAACCCAGACTGGGGGGCGTGTTGGTGGTGTAGAGCTTCCTGTAGCCGCATGGCGTTCGTACTTAAATATGGAACTAACCATTCCAATTTTCGCTGTCTCTTATACACATCTCCGAGCCCACGAGACC
+
BBBBAFCCCCCBGGGGGGGFGGGHGHHGGHHGHH2FEFGGGGGDHHHDFGDFGHHHHHHHHHHHHHHHHGGGGGHHGGGGGFHHHHHHHHHHHHFHGFGGHHGHHHGGGGGGGGGGGGGGGGGGGGGFFGGGGGGGGGFFFFFFFFFFFA
@M02034:409:000000000-BFKT7:1:1114:24190:20121 1:N:0:32
AAAGTCGAGGTGCCTAAAGTGGCAACCCAGACTAATAAGAATGTTGGTGGTGTAGAGCTTCCTGTAGCCGCATGGCGTTCGTACTTAAATATGGAACTAACCATTCCAATTTTCGCTGTCTCTTATACACATCTCCGAGCCCACGAGACC
+
BBBBBFBBBBAAGGGGGGGGGFGFHHHGGGHGHHHBGHGFEGGHHHGAFEEFHHHEHHGHHFHHHHHHHGFEFGHGEEGGGGFHHHGGHGFFHF3FHGHHGFHHHHGFHHHHHGFGGC?GHGHHHGGHFHHFHHHGGGGGGGHGCCCEGF
@M02034:409:000000000-BFKT7:1:1114:9940:20140 1:N:0:32
AAAGTCGAGGTGCCTAAAGTGGCAACCCAGACTCAGAATAGGGTTGGTGGTGTAGAGCTTCCTGTAGCCGCATGGCGTTCGTACTTAAATATGGAACTAACCATTCCAATTTTCGCTGTCTCTTATACACATCTCCGAGCCCACGAGACC
+
AAAAADA1DDAAFFGG1FEGFFFHHHHGFFHGHFAGFHHFGFG0FECEFCEEGHHEHHHHHFGHHHBHHFGEGGHHGGGGGCFHHHHGGHFHHFFFHGEFHGFGHFFHFGHHHHCGG?EHHHHHFHBDDF1GCGFGC@/<BFEF?<CGCA
@M02034:409:000000000-BFKT7:1:1114:10969:20141 1:N:0:32
AAAGTCGAGGTGCCTAAAGTGGCAACCCAGAACTCTGTTGGTGGTGTAGAGCTTCCTGTAGCCGCATGGCGTTCGTACTTAAATATGGAACTAACCATTCCAATTTTCGCTGTCTCTTATACACATCTCCGAGCCCACGAGACCAGAGAG
+
AABBAFBBCCAAGGGGGGGGGGGGGHHFFHHHHHHHHHHHHEGEBFBAGGHFHHHHGHFFHHHECEGEFFEBEFFEFHHHGHGHGHHHHGGHFHGGFFGHGGGHHHHFEFEEEFGGHHHHHHGGHHHHHHDGGFDGGFDCGGGGHH0GGF
@M02034:409:000000000-BFKT7:1:1114:18872:20150 1:N:0:32
AAAGTCGAGGTGCCTAAAGTGGCAACCCAGACT
+
A3AABFABBB>AFGGGGGGGGFGCFGHAFC2FH
@M02034:409:000000000-BFKT7:1:1114:22325:20152 1:N:0:32
AAAGTCGAGGTGCCTAAAGTGGCAACCCAGACTGGGCCGTCGGTTAGTGGTGTAGAGCTTCCTGTAGCCGCCTGGCGTTCGTACTTAACTATGGAACTAACCATTCCAATTTTCGCT
+
A?AABFBBDBAAFGFFGGGGB4FGCEFC222A3GC2AAAEAEEGG11D51A1F3F5DFHA5@5B55DF3E>/>FAG?ECF>?FHEHGF3B4GBH3BF?GGBGFH3G444BB4FD//?
@M02034:409:000000000-BFKT7:1:1114:16951:20153 1:N:0:32
AAAGTCGAGGTGCCTAAAGTGGCAACCCAGACTCATCCTGCTGTTGGTGGTGTAGAGCTTCCTGTAGCCGCATGGCGTTCGTACTTAAATATGGAACTAACCATTCCAATTTTCGCTGTCTCTTATACACATCTCCGAGCCCACGAGACC
+
AAABAFBBDBABGGGGGGGFFGGGFHHGGHHGHHHHHHHHHHHFFHHGFGGG1FHGHHGFHHHHHHHHHGFEGGGHGGGGGGFHHHHGHHHHGGGFGEFGFHHHHFGGHHHHHHGGGGFFHHHFFGGFFH2GHGFFGFCCGFHGFDFFFA
@M02034:409:000000000-BFKT7:1:1114:3074:20154 1:N:0:32
AAAGTCGAGGTGCCTAAAGTGGCAACCCAGACTAGTAAGCGTGTTGGTGGTGTAGAGCTTCCTGTAGCCGCATGGCGTTCGTACTTAAATATGGAACTAACCATTCCAATTTTCGCTGTCTCTTATACACATCTCCGAGCCCACGAGACC
+
BBABBFBBDBAAGGGGGGGGGGGGFHHGGHHGHFFAFFBAAEEFHHHAFEEFGFHBHHHHHHHHHFHHGGGFGGHHGGGGGEGHHHGGHHGGGBFFHFFHFHHHHHHGHHHHHGG/FGGHFHHFFEFHFFHHHHGFGFGGGFHEFCCGD?
@M02034:409:000000000-BFKT7:1:1114:15641:20164 1:N:0:32
AAAGTCGAGGTGCCTAAAGTGGCAACCCAGACTTCTAATTGTGTTGGTGGTGTAGAGCTTCCTGTAGCCGCATGGCGTTCGTACTTAAATATGGAACTAACCATTCCAATTTTCGCTGTCTCTTATACACATCTCCGAGCCCACGAGAC
+
CCCCCFCCCCABGGGGGGGGGGGHHHHGGHHGHHHHHHHHHHHHHHHEFGEFHHHHHHHHHHHHHHHHHGGGGGHHGGGGGFHHHHHGHHHHHHHHHHHHHHHHHHFHHHHHHGGGGGGHHHHHHHGHGHHHHHHHGGGGGGHGGGGGG
@M02034:409:000000000-BFKT7:1:1114:12225:20164 1:N:0:32
AAAGTCGAGGTGCCTAAAGTGGCAACCCAGACTCCGAATCGGGTTGGTGGTGTAGAGCTTCCTGTAGCCGCATGGCGTTCGTACTTAAATATGGAACTAACCATTCCAATTTTCGCTGTCTCTTATACACATCTCCGAGCCCACGAGACC
+
CCCCCFBCCCABGGGGGGGGGGGHHHHGGHHGHHHDGGGFH?GHFGGEFGEFHHHHHHHHHHHHHHHHHGGEFGHHGGGGGGHHHHHHHHHHHHHGHHHHHHGHHHHHHHHHHHGGGGGGHHHHHHHHGHHHHHHHGCGGGGHFCCFGDC
@M02034:409:000000000-BFKT7:1:1114:10870:20169 1:N:0:32
AAAGTCGAGGTGCCTAAAGTGGCAACCCAGACTAATAAGCAGGTTGGTGGTGTAGAGCTTCCTGTAGCCGCATGGCGTTCGTACTTAAATATGGAACTAACCATTCCAATTTTCGCTGTCTCTTATACACATCTCCGAGCCCACGAGACC
+
AAAABFBBBB>AFGGGGGGGGFGGHHHEFCAFFFHHHHHFFFHFGHGGGGEFBFGGHHFHFHHGEFGFHEEFFFHHGEEGEFFGHHHHHHEFGGDFHHHHHHEHFHGHGHHHHFGGGGEFGFHBFHGGDHHHGFGHGGGCCEHGC?CCAE
@M02034:409:000000000-BFKT7:1:1114:16946:20172 1:N:0:32
AAAGTCGAGGTGCCTAAAGTGGCAACCCAGACTCCTCGTGCGGTTGGTGGTGTAGAGCTTCCTGTAGCCGCATGGCGTTCGTACTTAAATATGGAACTAACCATTCCAATTTTCGCTGTCTCTTATACACATCTCCGAGCCCACGAGACC
+
CCCCCFCCCCBCGGGGGGGGGGGHHHHGGHHGHH3FA222B2EFEGGFGGGFHHHHHHHHHHHHHHHHHGGGGGHHGGGGGGHHHHHHHHHHHGGHFHHHHHHHHHGHHHHHHHEGGFGHHGHHHHFHHHHHHHGHGGGGGGHGGGGGG<
@M02034:409:000000000-BFKT7:1:1114:8032:20180 1:N:0:32
AAAGTCGAGGTGCCTAAAGTGGCAACCCAGACTGTGCATGATGTTGGTGGTGTAGAGCTTCCTGTAGCCGCATGGCGTTCGTACTTAAATATGGAACTAACCATTCCAATTTTCGCTGTCTCTTATACACATCTCCGAGCCCACGAGACC
+
CCCCCFCCDCCCGGGGGGGGGGGHHHHGGHHGHGBGGFHHFHHGHHHAFEGEFFGFHFHH5GHHHGHFHGGEEGG1EBEFFECGHGFHHHHFGHB3GHFHEC3GHFHFFHGHFFEGGF?3DGGFFHHGFFHGHHHHD/CCGFHEFGGDDF
@M02034:409:000000000-BFKT7:1:1114:18816:20184 1:N:0:32
AAAGTCGAGGTGCCTAAAGTGGCAACCCAGACTCATAATCCGGTTGGTGGTGTAGAGCTTCCTGTAGCCGCATGGCGTTCGTACTTAAATATGGAACTAACCATTCCAATTTTCGCTGTCTCTTATACACATCTCCGAGCCCACGAGACC
+
CBCCCFCCCCABGGGGGGGGFGGHHHHGGHHGHHHHHHHHHGGEGGGEFGEFGGHHHHHHHHHHHHHHHGGGGGHHGGGGGEHHHHHHHHHHHHFHGHGHHHHHHHGFHHHHHGGGGGGGHGHHHHHHGHHHHHGHGGGGGGHGGGGGGG
@M02034:409:000000000-BFKT7:1:1114:12786:20185 1:N:0:32
AAAGTCGAGGTGCCTAAAGTGGCAACCCAGACTAATAAGAATGTTGGTGGTGTAGAGCTTCCTGTAGCCGCATGGCGTTCGTACTTAAATATGGAACTAACCATTCCAATTTTCGCTGTCTCTTATACACATCCCGAGCCCACGAGACCA
+
A@BBAFAADBAAGFGGGGGFFGGHFHHGGHGDFHBGHGGHFGGGHHEEFGBFFFHGBFGHHFHHFFGHHFCCGFFEEGEEFBGGFGHFGHHEGHGGEGFHHH3FGFBF4BFGHF@FGGEGHFGFFHHH4BGHFHEDDGGCGFGCC?DEE?
@M02034:409:000000000-BFKT7:1:1114:19251:20186 1:N:0:32
AAAGTCGAGGTGCCTAAAGTGGCAACCCAGACTGTTGCGGGGGTTGGTGGTGTAGAGCTTCCTGTAGCCGCATGGCGTTCGTACTTAAATATGGAACTAACCATTCCAATTTTCGCTGTCTCTTATACACATCTCCGAGCCCACGAGAC
+
CCCDCFCCDDCCGGGGGGGGGGGHHHHGGHHGHFBEH5EGGFGGGGGGFG?FGHHHHHHHHHHHGHHHHGGFGGHHGGGGGFHGHHHHGHHGHHHFHHHHHHGHHHHHHHHHHHGGGGEFHGGGHHFGFEHHHGHFGGGGGGHGGGGGG
@M02034:409:000000000-BFKT7:1:1114:23236:20186 1:N:0:32
AAAGTCGAGGTGCCTAAAGTGGCAACCCAGACTCGGGAGGGGGTTGGTGGTGTAGAGCTTCCTGTAGCCGCATGGCGTTCGTACTTAAATATGGAACTAACCATTCCAATTTTCGCTGTCTCTTATACACATCTCCGAGCCCACGAGACC
+
CCCCCFCCCCABGGGGGGGGGGGHHHHGGFHGHHE2EAECGGFGGGG1BEEFGFHBGFEGFHHHHHHGGFGEEGFAFEGFFE?EHHHHHHHHHGDGHGGHH0FGFFGFHHHHHFFFGGEHFGHHHF?FGGFFGHGGGGGGGGEGGGGGGC
@M02034:409:000000000-BFKT7:1:1114:9007:20196 1:N:0:32
AAAGTCGAGGTGCCTAAAGTGGCAACCCAGACTAGTGAGCGGGTTGGTGGTGTAGAGCTTCCTGTAGCCGCATGGCGTTCGTACTTAAATATGGAACTAACCATTCCAATTTTCGCTGTCTCTTATACACATCTCCGAGCCCACGAGAC
+
BBBBBFBADBABGGGGGGGFGGGHHHHGGHHGHHHHFGHHGGGEFEGEGGGGHHHHHHHHGHHHHGHHHGG/EGHHGGGGGGHHHHGHFHFHHH3BGHFHGHGHHGHFFGHHHHGGGGDHHGHHHHFHFHHHHHGEG?GGGGHGG?DDG
@M02034:409:000000000-BFKT7:1:1114:12770:20202 1:N:0:32
AAAGTCGAGGTGCCTAAAGTGGCAACCCAGACTAATAAGAATGTTGGTGGTGTAGAGCTTCCTGTAGCCGCATGGCGTTCGTACTTAAATATGGAACTAACCATTCCAATTTTCGCTGTCTCTTATACACATCCCGAGCCCACGAGACCA
+
BBBBBFB@DBABGGGGGGGGGDFHGHHGGFHFFHDGHHHFGHHHGHHGFFAFGFHGGFHHHCGHGFHHHGG?EEGGGGGGGEG1GFHHGHHHHFGGBGFHGHBFHGHGEHHHHDEEGG?F4FFGDHFHEHHHGHFGGGGGGHGGG/CFEG
@M02034:409:000000000-BFKT7:1:1114:19802:20204 1:N:0:32
AAAGTCGAGGTGCCTAAAGTGGCAACCCAGACTGGTAATAAGGTTGGTGGTGTAGAGCTTCCTGTAGCCGCATGGCGTTCGTACTTAAATATGGAACTAACCATTCCAATTTTCGCTGTCTCTTATACACATCTCCGAGCCCACGAGACC
+
CBBCAFCCCCAAGGGGGGFFGGGHFGGGGHHGHHHGHHHHHHHHHHGFFGFGGHHGHHHGHHHHHHHHHGGEGGHHGEGGFFFHHHGGHHGGHHHGHHGHHGHHHHHHGHHHHBEGGGGHHGHHHFFFFHHHHHFHGGGGGGHGGGGGGG
@M02034:409:000000000-BFKT7:1:1114:22124:20204 1:N:0:32
AAAGTCGAGGTGCCTAAAGTGGCAACCCAGACTAGGAGTGGTGTTGGTGGTGTAGAGCTTCCTGTAGCCGCATGGCGTTCGTACTTAAATATGGAACTAACCATTCCAATTTTCGCTGTCTCTTATACACATCTCCGAGCCCACGAGACC
+
CCCCCFCCCCABGGGGGGGFGGGGHHHGGHHGHHHHHGGHGHGGEHHGFEEEGFHGGFHHHHGHHHHHHGGEGGHHGEEGGGHHHHHGHHHGHHEGFHHHHHGHHHHHHHHHHHFEGGGHHHHHHHHHHHHHHHHHGGGGGGHGGCGFDF
@M02034:409:000000000-BFKT7:1:1114:17338:20206 1:N:0:32
AAAGTCGAGGTGCCTAAAGTGGCAACCCAGACTACTAATAAGGTTGGTGGTGTAGAGCTTCCTGTAGCCGCATGGCGTTCGTACTTAAATATGGAACTAACCATTCCAATTTTCGCTGTCTCTTATACACATCTCCGAGCCCACGAGACC
+
AAABAF?ADBBBGGGGGGGGBEFGHHHGGHHGHHGHHHHHHGHHGHGGGGFFGFHBHHHHHGHHGHHHHGGGFGHHGGGGGGFGHHGHHHDGHHDFHGFGHHHHHHHHHHHHHHGGGGGHHGHHGHGHGHFGHHGHGFGGGGHGG??EGC
@M02034:409:000000000-BFKT7:1:1114:18567:20211 1:N:0:32
AAAGTCGAGGTGCCTAAAGTGGCAACCCAGACTCCTCTTAAGGTTG
+
CCCDCFCCCCCCGGGGGGGGGGGHHHHGGHHGHHHF2AF555AA3B
@M02034:409:000000000-BFKT7:1:1114:7643:20214 1:N:0:32
AAAGTCGAGGTGCCTAAAGTGGCAACCCAGACTCCTAATCAGGTTGGTGGTGTAGAGCTTCCTGTAGCCGCATGGCGTTCGTACTTAAATATGGAACTAACCATTCCAATTTTCGCTGTCTCTTATACACATCTCCGAGCCCACGAGACC
+
BBCCBFBCBCABGGGGGGGGGGGGHHHGGHHGHHHHHHHHHHGHHHGEFGEFGHHHHHHHHHHGHHHHHGGFEGHHGEFGFEFHHHHHGFHHHHHHGHHHHHFHGHFHHHHHHHGGGGGHHHHHHHHHFGHHHHHHGGGGFGHGGDCGGF
@M02034:409:000000000-BFKT7:1:1114:20783:20217 1:N:0:32
AAAGTCGAGGTGCCTAAAGTGGCAACCCAGACTGATAGGAGTGTTGGTGGTGTAGAGCTTCCTGTAGCCGCATGGCGTTCGTACTTAAATATGGAACTAACCATTCCAATTTTCGCTGTCTCTTATACACATCTCCGAGCCCACGAGACC
+
BCCCBFBBCBACGGGGGGGGGGGHHHHGGHHGHHGHHHHHHHHHHHHGGGEGHFHHHHHHHHHHHHHHHGGEGGHHGGGGGGHHHHHHHHHHHHHGHHGHHHGHHHGHHHHHHHGGGGGHHHHHHHHHFHHHHHHHGGGGGGHGGGGGGG
@M02034:409:000000000-BFKT7:1:1114:20764:20217 1:N:0:32
AAAGTCGAGGTGCCTAAAGTGGCAACCCAGACTGATAGGAGTGTTGGTGGTGTAGAGCTTCCTGTAGCCGCATGGCGTTCGTACTTAAATATGGAACTAACCATTCCAATTTTCGCTGTCTCTTATACACATCTCCGAGCCCACGAGACC
+
BAAAAFBBBDBBGGGGGGGGGGGHHHHGDHHGHHHHHHHFHHHHHHGGFGGGHHHFHHHHHHHHHHHGGGGGGGHHGGGGGEGHHHHHHHHHHGHHHHHHHHFHEFGFHHHHHFCGGGEHHHGHGFHBBCHHHEHFD//CFEHGGGGGGE
@M02034:409:000000000-BFKT7:1:1114:16558:20229 1:N:0:32
AAAGTCGAGGTGCCTAAAGTGGCAACCCAGACTGGGGATAGGGTTGGTGGTGTAGAGCTTCCTGTAGCCGCATGGCGTTCGTACTTAAATATGGAACTAACCATTCCAATTTTAGCTGTCTCTTATACACATCTCCGAGCCCACGAGACC
+
AAABAFBADAAAGGGGGBGFGGGHGHHGGHHGHH2FEDGHGGHFGEFEFGEFFGFGGFHHGHHHHFHGGGGGGGGFGFGGGGHEHHHEFHGHHHGEGHHHGEFHHGGH4BGHFHHGHGFBGFFHHHHHHHHHHHFF?/BFCGEEGGGGGC
@M02034:409:000000000-BFKT7:1:1114:22896:20231 1:N:0:32
AAAGTCGAGGTGCCTAAAGTGGCAACCCAGACTCATAATAAGGTTGGTGGTGTAGAGCTTCCTGTAGCCGCATGGCGTTCGTACTTAAATATGGAACTAACCATTCCAATTTTCGCTGTCTCTTATACACATCTCCGAGCCCACGAGAC
+
CCCCCFCCCCCCGGGGGGGGGGGHHHHGGHHGHCAGFGGHGHHHGHGEFGFGHHHHHHHHHHHHHHGHHGGEGGHHGGGGGGHHHHGHHHGHHHHHHHHHHHHHHHGHGHHHHHGGGGGHHHHHHHHHHHHHHHHHGGGGGGHGGGG?D
@M02034:409:000000000-BFKT7:1:1114:7734:20234 1:N:0:32
AAAGTCGAGGTGCCTAAAGTGGCAACCCAGACTTATCCGACTGTTGGTGGTGTAGAGCTTCCTGTAGCCGCATGGCGTTCGTACTTAAATATGGAACTAACCATTCCAATTTTCGCTGTCTCTTATACACATCTCCGAGCCCACGAGACC
+
ABBBBFBBBBABGGGGFGGGGGGGHHHGGHHGHHHHHHGDGFEGGHHGGGFFHHHFHHGHHFHHHHHEHGGGGGHHGGFGGGHHHHHFHHGHHGFGFHFFFFHGHHFGGHHHHGGGGDGFHGHHGHDG3FGHH3BDBB@CGG/C@GGGFG
@M02034:409:000000000-BFKT7:1:1114:10487:20234 1:N:0:32
AAAGTCGAGGTGCCTAAAGTGGCAACCCAGACTAATAGTACTGTTGGTGGTGTAGAGC
+
AAAAAFBBBBABGGGGGGGGGFGGGHHGGHCCGB355DB5FG5DGG22AAEFG3D555
@M02034:409:000000000-BFKT7:1:1114:27295:20235 1:N:0:32
AAAGTCGAGGTGCCTAAAGTGGCAACCCAGACTAATAATCATGTTGGTGGTGTAGAGCTTCCTGTAGCCGCATGGCGTTCGTACTTAAATATGGAACTAACCATTCCAATTTTCGCTGTCTCTTATACACATCTCCGAGCCCACGAGACC
+
CCCCCFBCCCBCGGGGGGGGGGGHHHHGGHHGHHFGGHHFFHFHHHGGFEGFGFHFHHHHFHHHHHHFGGGEEGHFFEGGDEFHFGHHHHHFHG3@GHHGFFFHHHFFHHHHHHEDGFEHHHHGHHHHHHHHHHHHGGGCCFHGCGGGGE
@M02034:409:000000000-BFKT7:1:1114:24425:20242 1:N:0:32
AAAGTCGAGGTGCCTAAAGTGGCAACCCAGACTAATCCTGCTGTTG
+
BBBCCFCCCCAAGGGGGGGGGGGHHHHGGHHGH3B5A5FG3FEGHH
@M02034:409:000000000-BFKT7:1:1114:26467:20248 1:N:0:32
AAAGTCGAGGTGCCTAAAGTGGCAACCCAGACTTCGAATCAGGTTGGTGGTGTAGAGCTTCCTGTAGCCGCATGGCGTTCGTACTTAAATATGGAACTAACCATTCCAATTTTCGCTGTCTCTTATACACATCTCCGAGCCCACGAGACC
+
BBCBBFCCCCBBGGGGGGGGGGGHHHHGGHHGHHHGHHHGHHHGGHGBFGEGHHHGGHHHHHHHHHHHHGGFFGHHGGGGFEGHHHHHHHHHHHGGHHHHHHHHHHHHHHHHHHGGGGGHHGHHHHHHHFHHHHGHFGGGGGHGGGGGGF
@M02034:409:000000000-BFKT7:1:1114:14482:20255 1:N:0:32
AAAGTCGAGGTGCCTAAAGTGGCAACCCAGACTGTGGGTGTGGTTGGTGGTGTAGAGCTTCCTGTAGCCGCATGGCGTTCGTACTTAAATATGGAACTAACCATTCCAATTTTCGCTGTCTCTTATACACATCTCCGAGCCCACGAGAC
+
BBCCBFBCCCABGGGGGGGGGGGHHHHGGHHGHHFGHGEFEEFGFGGEFE1FFGHHHGHHHHHHHHHHHGEEGGHHGGGGEEGHHHGGHHGHHHHHHHGHHHGHHHGGHHHHHHGGGGGHHHHHHHFHFHHHHHHHGGGGGGHGGGGGG
@M02034:409:000000000-BFKT7:1:1114:24443:20259 1:N:0:32
AAAGTCGAGGTGCCTAAAGTGGCAACCCAGACTAAGACTGCTGTTGGTGGTGTAGTGC
+
BAABBFBADBBBGGGGGFGGGGFHFHHGCHHGHHHC33BFCHCHEF2AAEFEA3D535
@M02034:409:000000000-BFKT7:1:1114:11768:20262 1:N:0:32
AAAGTCGAGGTGCCTAAAGTGGCAACCCAGACTAATCCGAATGTTGGTGGTGTAGAGCTTCCTGTAGCCGCATGGCGTTCGTACTTAAATATGGAACTAACCATTCCAATTTTCGCTGTCTCTTATACACATCTCCGAGCCCACGAGACC
+
ABBAAFBBBB>AGGGGGGGGGGGGHHHGFEGGHHHHHHGGGFGHHHHAFEEFHHHHHHHGHHHFGHHHHGGEEGHHGGGGGEGHHHHFHHHHHHGHHHHHHGHHHHHEHHHHHHGGGGGHHGHHHHGHFHHHFHFFG?FGGFHGGGGGGG
@M02034:409:000000000-BFKT7:1:1114:26582:20266 1:N:0:32
AAAGTCGAGGTGCCTAAAGTGGCAACCCAGACTCCGGAGAAGGTTGGT
+
1>>AADAA?1>>F1GAA1BFGBFHH0FEFFAFHHHGGAAE0A0F1F/A
@M02034:409:000000000-BFKT7:1:1114:20699:20274 1:N:0:32
AAAGTCGAGGTGCCTAAAGTGGCAACCCAGACTGGGTAGCAGGTTGGTGGTGTAGAGCTTCCTGTAGCCGCATGGCGTTCGTACTTAAATATGGAACTAACCATTCCAATTTTCGCTGTCTCTTATACACATCTCCGAGCCCACGAGACC
+
BBCCAFBABCABGGGGGGGGGGGHHHHGGHHGHHHHGHGHHHHGHHGGFGFFGHHHHHHHHHHHHHHHGGGGGGHHGGGGGGFHHHHHHHHHHHGHHHHHHHHHGHHGHHHHHHGGGGGHHGHHFHGHBGHHHGHED@DGGGHGGGFGGG
@M02034:409:000000000-BFKT7:1:1114:21558:20275 1:N:0:32
AAAGTCGAGGTGCCTAAAGTGGCAACCCAGACTTTTTCGACGGTTGGTGGTGTAGAGCTTCCTGTAGCCGCATGGCGTTCGTACTTAAATATGGAACTAACCATTCCAATTTTCGCTGTCTCTTATACACATCTCCGAGCCCACGAGACC
+
BBBBCFCCCC2AGGGGGGGGGGGHGHHGGHHGHHHHHHGGGGGGGGGGFGEFHHHFHHHHHFHHHHHHHGGGGGHHGGGGGFHHHHHHHHGHHGGHFFHHHHHHFHFFHHHHHGGGGGGHFEHHHHHHHHHHHHFHGGCCGGHGGGGGGF
@M02034:409:000000000-BFKT7:1:1114:27649:20281 1:N:0:32
AAAGTCGAGGTGCCTAAAGTGGCAACCCAGACTAATAATAATGTTGGTGGTGTAGAGCTTCCTGTAGCCGCATGGCGTTCGTACTTAAATATGGAACTAACCATTCCAATTTTCGCTGTCTCTTATACACATCTCCGAGCCCACGAGAC
+
CCCCCFCCBCBCGGGGGGGGGGGHHHHGGHHGHHFGD5DFAFGGHGHFEFGGGHHFHFHHHGHHHHHGHGGGGEFFEEGGGG?FGHHFHHHHHHB@GHHHFFDGHFFHHGHHHGGGGGGHHGHHGHHFHHHHHHHGDC/BBFHG/<AAA
@M02034:409:000000000-BFKT7:1:1114:14249:20282 1:N:0:32
AAAGTCGAGGTGCCTAAAGTGGCAACCCAGACTTCGCATAAGGTTGGTGGTGTAGAGCTTCCTGTAGCCGCATGGCGTTCGTACTTAAATATGGAACTAACCATTCCAATTTTCGCTGTCTCTTATACACATCTCCGAGCCCACGAGACC
+
1AAAAD1>>DAACG1GGGGAB1FCAAFA0AAFCHDFAAEEGEBGHHEAFA/BGBA2D1BGH1FFBFD2AE//?EHF@?ECEE0?FFF1GFDGHF1FGHHHH0BCGHG22FGHHE/EGAEFDEGGGHGFGH1GGFHDE@CGCFHFCCGGGC
@M02034:409:000000000-BFKT7:1:1114:26572:20282 1:N:0:32
AAAGTCGAGGTGCCTAAAGTGGCAACCCAGACTCCGGAGAAGGTTGGTGGTGTAGAGCTTCCTGTAGCCGCATGGCGTTCGTACTTAAATATGGAACTAACCATTCCAATTTTCGCTGTCTCTTATACACATCTCCGAGCCCACGAGACC
+
BBABCFCCCBAAGGFGFGFFGGGFFHHGFHHGHHHGGGFEHHHBFHFEFGBFGFHGHGHHHHGHHHHFFFEEGGGHGEGGEEFHHHHGHHHHGHFGHHFGHHBGGHFFHHHHHHGFGGGHHHHHHHGHGHHHHHHHGCCGCGGGGGGGGF
@M02034:409:000000000-BFKT7:1:1114:17803:20287 1:N:0:32
AAAGTCGAGGTGCCTAAAGTGGCAACCCAGACTGATAAGAAGGTTGGTGGTGTAGAGCTTCCTGTAGCCGCATGGCGTTCGTACTTAAATATGGAACTAACCATTCCAATTTTCGCTGTCTCTTATACACATCTCCGAGCCCACGAGACC
+
CCCDCFCDDCBCGGGGGGGGGGGHHHHGGHHGHHFGFHFBFHHGHHGEFGGGHHHHHHHHHHHHHHHHHGGFGGHHGGGGEFEHHHHHHHGHHHFHGHHFHHHHHFGHHHHHHHFGGGGGFHHHHHFHFHHHHHFFF?FGGGHGGCGGGG
@M02034:409:000000000-BFKT7:1:1114:13291:20288 1:N:0:32
AAAGTCGAGGTGCCTAAAGTGGCAACCCAGACTCAGAAGAATGTTGGTGGTGTAGAGCTTCCTGTAGCCGCATGGCGTTCGTACTTAAATATGGAACTAACCATTCCAATTTTCGCTGTCTCTTATACACATCTCCGAGCCCACGAGACC
+
BBBBBFBBBB>AGGGGGGGGGGGHGHHGGHGGHCFGGFFFCGHHHB2BEAEEBBG5ADFGFGGGGFGFFEGEFEE1FBEFFECFEG4GFHHFFF3DHHHH3E3FF4E4EHGHG4EFGGFFGHFFBG4FHFHHHHFDD?CGGG<AC<<D?<
@M02034:409:000000000-BFKT7:1:1114:10521:20294 1:N:0:32
AAAGTCGAGGTGCCTAAAGTGGCAACCCAGACTAGTACTGGGGTTGGTGGTGTAGAGCTTCCTGTAGCCGCATGGCGTTCGTACTTAAATATGGAACTAACCATTCCAATTTTCGCTGTCTCTTATACACATCTCCGAGCCCACGAGACC
+
BAABBFABBBAAGGGGGFGFFFGGHHHGGHHGHHHHHGHHHGGBEEEGGGEFGHHHHGGHHBFHHFHFFFG0EGHFGGGGFEGFHHFGGHHHFFFGGHHHGHFHHGGHHHHHHHGGGGGEFFGHHH2BBGFHHHGFGD@CCGGEDCCGGF
@M02034:409:000000000-BFKT7:1:1114:10539:20297 1:N:0:32
AAAGTCGAGGTGCCTAAAGTGGCAACCCAGACT
+
11>A>DA11?AAFGFBGGF31AAGHGHAFH00A
@M02034:409:000000000-BFKT7:1:1114:7796:20297 1:N:0:32
AAAGTCGAGGTGCCTAAAGTGGCAACCCAGACTAAGCAGCAGGTTGGTGGTGTAGAGCTTCCTGTAGCCGCATGGCGTTCGTACTTAAATATGGAACTAACCATTCCAATTTTCGCTGTCCCTTATACACATCTCCGAGCCCACGAGACC
+
BBBBBFBBBBBBGGGGFFGGGGGGHHHGGHGFHHHHGHHHHGHGHHGGFGAFGFHHHFHHHHHHHHHHHFGGGGHHGGGGGEGEHHFFHFEFGGBGFHGFHHFHHHFEHHHHHHGFGGGEHFHHGHHHFHEHHHFBGGGCGGHGC@DAEG
@M02034:409:000000000-BFKT7:1:1114:25616:20300 1:N:0:32
AAAGTCGAGGTGCCTAAAGTGGCAACCCAGACTAGTAGGGATGTTGGTGGTGTAGAGCTTCCTGTAGCCGCATGGCGTTCGTACTTAAATATGGAACTAACCATTCCAATTTTCGCTGTCTCTTATACACATCTCCGAGCCCACGAGACC
+
AAABADA3DBAAGGGGGGGGGFFFHHGAFHHGHHHFEHF2GGFHHHHEFGEFGFHHHHHHHHHHHHHGHGGGFGHHGGGGGEGHHHGEFHFFHHFHFHFGFHHHHHHGBGHHHHGGGGGHHHFHHHHHFFHHHHHGGC?DGGHGGC?EFA
@M02034:409:000000000-BFKT7:1:1114:27214:20311 1:N:0:32
AAAGTCGAGGTGCCTAAAGTGGCAACCCAGACTACTAATCATGTTGGTGGTGTAGAGCTTCCTGTAGCCGCATG
+
BBBBBFAA?DABFGGGGGGGGGGHFGGEFHHFHFBGGHH3ADGHHFGG22EAAAG5ED335BBAF55D3BE0EE
@M02034:409:000000000-BFKT7:1:1114:26453:20316 1:N:0:32
AAAGTCGAGGTGCCTAAAGTGGCAACCCAGACTGCGAATTCGGTTGGTGGTGTAGAGCTTCCTGTAGCCGCATGGCGTTCGTACTTAAATATGGAACTAACCATTCCAATTTTCGCTGTCTCTTATACACATCTCCGAGCCCACGAGAC
+
CCCCCFBBCBCCGGGGGGGFGGGHHHHGGHGGHHHGEEEGHEHGGGG1AAEFFFHHFFHHHHGHHHGFGEE>EEC1EEEFFA?EGHHG3GHFHG3?BGHFBF3FDFDGHGGHHFGGGGFHGHGHGDFHFFFFGFGD<CCFCFEFG/A?D
@M02034:409:000000000-BFKT7:1:1114:14033:20316 1:N:0:32
AAAGTCGAGGTGCCTAAAGTGGCAACCCAGACTAAGAATAGTGTTGGTGGTGTAGAGCTTCCTGTAGCCGCATGGCGTTCGTACTTAAATATGGAACTAACCATTCCAATTTTCGCTGTCTCTTATACACATCTCCGGAGCCCACGAGAC
+
BBBCAFCBCCCDGGGGGGGGGGGHHHHGGHHGHGFGBDGFHHHHHHEBAAECFDGBEAFE5GGFHEFFFEG0EEF1EEEGEEBGEEHHGHHFGE33FFFF@?3F?4B4EGBGF4EEFEAG4FFF4FF?4CG2FGHE?BGCGEGEGGGCA<
@M02034:409:000000000-BFKT7:1:1114:4293:20321 1:N:0:32
AAAGTCGAGGTGCCTAAAGTGGCAACCCAGACTAATAAGAATGTTGGTGGTGTAGAGCTTCCTGTAGCCGCATGGCGTTCGTACTTAAATATGGAACTAACCATTCCAATTTTCGCTGTCTCTTATACACATCTCCGAGCCCACGAGACC
+
CCCCBFBBCDBCGGGGGGGGFGGHHHHGGHHGHHHHHBGGFGHHDGFA2AEFAFGBFGFADGHFHEFFDEFEEA?1>?>FAE2FGGHFHHHGED33FEGGF13F?BF44FFHH?>/EEE?GFHHDDFGHFFFHFHB/<<BC/=FCG//CC
@M02034:409:000000000-BFKT7:1:1114:25863:20322 1:N:0:32
AAAGTCGAGGTGCCTAAAGTGGCAACCCAGACTGCGAGTAAGGTTGGTGGTGTAGAGCTTCCTGTAGCCGCATGGCGTTCGTACTTAAATATGGAACTAACCATTCCAATTTTCGCTGTCTCTTATACACATCTCGAGCCCACGAGACC
+
AABBADAAB2>AFGGGGGB6GGGGHHGGFHHGHFHGGGFFHHHGGHGEFEGFHHHGHFHHHHHHFHFHFGGGGC1CFEGEFGFAEBFGHBFHHBFGFHFF3GFBGEFFHHHHHHGGG?EFGBGFHHGHFGGBGHFHGCDGGFGCC//AF
@M02034:409:000000000-BFKT7:1:1114:21913:20323 1:N:0:32
AAAGTCGAGGTGCCTAAAGTGGCAACCCAGAATGATGTTGGTGGTGTAGAGCTTCCTGTAGCCGCATGGCGTTCGTACTTAAATATGGAACTAACCATTCCAATTTTCGCTGTCTCTATACACATCTCCGAGCCCACGAGACCAGAGAGG
+
BBBBBFBBDBAAGGGGGGGFGGGHHHHGGHHHHHGHHHHHHGGGEFGHHHHHHHHHHHGHGGGFGGGGHFEEEFEEHHHHHHHHHHHHHGFHHHHHGHHHHHHHHHHGEFGFGFHHHHHHHHHGHHHHHFCCGGGGGGGGGFGGHGHHGD
@M02034:409:000000000-BFKT7:1:1114:10905:20325 1:N:0:32
AAAGTCGAGGTGCCTAAAGTGGCAACCCAGACTTCTCAGCCGGTTGGTGGTGTAGAGCTTCCTGTAGCCGCATGGCGTTCGTACTTAAATATGGAACTAACCATTCCAATTTTCGCTGTCTCTTATACACATCTCCGAGCCCACGAGAC
+
AABBAFBBD>AAGGGGGGGGGGGHGHHGGGHGHCHHHHHCHGFEEEEECDEFGFHFFBGFHHHEHFHHFFEEEGHGGGGGGE2GFGHDFHHGFGB?GHFHCG3BGEHBGHHFHB/AFDCFHHHGFH3BFGHFF2@FEC?@DEEFDA/CA
@M02034:409:000000000-BFKT7:1:1114:8929:20327 1:N:0:32
AAAGTCGAGGTGCCTAAAGTGGCAACCCAGACTGAGGCGGGGGTTGGTGGTGTAGAGCTTCCTGTAGCCGCATGGCGTTCGTACTTAAATATGGAACTAACCATTCCAATTTTCGCTGTCTCTTATACACATCTCCGAGCCCACGAGACC
+
BBCCBFCCCCCCGGGGGGGGGGGHHHHGGGHGHB332BEEA0E>EEGEFD/??BGGHGHHHHHEHHHHHD/<?DHFFGCAFAGHHHDGGFGH1G1GFHBGHHFHHGFF1FFHH1AAECDB00DGDGD;0:C0CCCF?@-ADGGEGGAFEA
@M02034:409:000000000-BFKT7:1:1114:27801:20331 1:N:0:32
AAAGTCGAGGTGCCTAAAGTGGCAACCCAGACTGTGCCG
+
AA>1A3AAADAACFGGGGGGE1F0BEGAFHEFHGFGFEA
@M02034:409:000000000-BFKT7:1:1114:3852:20333 1:N:0:32
AAAGTCGAGGTGCCTAAAGTGGCAACCCAGACTGGTAAGGGGGTTGGTGGTGTAGAGCTTCCTGTAGCCGCATGGCGTTCGTACTTAAATATGGAACTAACCATTCCAATTTTCGCTGTCTCTTATACACATCTCCGAGCCCACGAGACC
+
CBCCCFCABCCCGGGGGGGFGGGGHHHGGHHGHHHHHHHHHGGEFGCEFGEFHGHHHFGHBGHHHHHFGGGEGEHFEEGGGGFFEHHHFHFHHHEFFFFFFGFHH4FFHHHHHHGGGGGHGHHHHHGFDFFHHHF>DFGGGGHGGGGGGF
@M02034:409:000000000-BFKT7:1:1114:4280:20334 1:N:0:32
AAAGTCGAGGTGCCTAAAGTGGCAACCCAGACTAATAAGAATGTTGGTGGTGTAGAGCTTCCTGTAGCCGCATGGCGTTCGTACTTAAATATGGAACTAACCATTCCAATTTTCGCTGTCTCTTATACACATCTCCGAGC
+
BBBBBFBBBB?AGGGGGGGFGGGHHHHGGHHGGDDGDGHADBGGFGE2AEFCFBG5ADFF5FEDG5FDBEE0EEE10?E?EE21?EF33FFGDF33FEFG3B3B34B?4BGHF4EEEEE3FHGEFEF??3DFHBFFF?/C
@M02034:409:000000000-BFKT7:1:1114:22231:20338 1:N:0:32
AAAGTCGAGGTGCCTAAAGTGGCAACCCAGACTGCGACGTCTGTTGGTGGTGTAGAGCTTCCTGTAGCCGCATGGCGTTCGTACTTAAATATGGAACTAACCATTCCAATTTTCGCTGTCTCTTATACACATCTCCGAGCCCACGAGACC
+
CCCCBFCCCCCCGGGGGGGGGGGHHHHGGHHGHHHGGGG2EGFGHHHEFGEFHHHHHHHHHHHHHHHHHGGEGGHHGGGGGGHHHHHHHHHHHHHHHHHHHHHHHHHHHHHHHFE/ABBFFDDHBH3FFGHHB>2@?/>@DGEGGFC.<F
@M02034:409:000000000-BFKT7:1:1114:11322:20346 1:N:0:32
AAAGTCGAGGTGCCTAAAGTGGCAACCCAGACTACGAATACTGTTGGTGGTGTAGAGCTTCCTGTAGC
+
A3A3>5A?DAAAFCBD44FADBFGCG42F2CEHFBEGGAGHFH55BCAE1EFHBDB55BBAFF5E555
@M02034:409:000000000-BFKT7:1:1114:19892:20348 1:N:0:32
AAAGTCGAGGTGCCTAAAGTGGCAACCCAGACTGGGAGTGGGGTTGGTGGTGTAGAGCTTCCTGTAGCCGCATGGCGTTCGTACTTAAATATGGAACTAACCATTCCAATTTTCGCTGTCTCTTATACACATCTCCGAGCCCACGAGACC
+
CBBCBFCCCCABGGGGGGGGGGGHHHHGGHHGHHHHHGEHGHGEGGFAAFEFGFHFGFHHHHHHHHHGHGGEGGHHGGGGFFHHHHHHHHHHHHFGGHGFFGFHHHHBFHHHHHGGGGDFHHHHGHHHGFHHHHHHGGGGGGHGGGGGGC
@M02034:409:000000000-BFKT7:1:1114:10104:20348 1:N:0:32
AAAGTCGAGGTGCCTAAAGTGGCAACCCAGACTGTTGGTCAGGTTGGTGGTGTAGAGCTTCCTGTAGCCGCATGGCGTTCGTACTTAAATATGGAACTAACCATTCCAATTTTCGCTGTCTCTTATACACATCTCCGAGCCCACGAGACC
+
BBBBBFBBBBABGGGGGFGDGGGHHGGGGHHGHHHHHHGHHHHGHHGEFGGGHHHHHHHHHHHHHHHHHGGCGGHHGEGFFGFHHHGHHHFHGF@FFHHHHHHHHGFHHHHHHHGDGGEGFHHHHHFHHHGHHHGHGGGGGGHGGGGGGC
@M02034:409:000000000-BFKT7:1:1114:24833:20350 1:N:0:32
AAAGTCGAGGTGCCTAAAGTGGCAACCCAGACTAATCAGAAGGTTGGTGGTGTAGAGCTTCCTGTAGCCGCATGGCGTTCGTACTTAAATATGGAACTAACCATTCCAATTTTCGCTGTCTCTTATACACATCTCCGAGCCCACGAGACC
+
AA?>AFABBBBBGGGGGGGGGFFHHHHGGHGFHFEFHHHBGFHFGGEAAEBFGFHBFGHHGHHHFHHHHGGEEGHHGEFGGEFHHHHHHHHHHGFHHHHHFHBHHGBDGHHHHGGDGGEHHFGFFHDGHHHHHH?BA?BF<FHGG?@DDF
@M02034:409:000000000-BFKT7:1:1114:23357:20359 1:N:0:32
AAAGTCGAGGTGCCTAAAGTGGCAACCCAGACTGGGGGGGGGGTTGGTGGTGTAGAGCTTCCTGTAGCCGCATGGCGTTCGTACTTAAATATGGAACTAACCATTCCAATTTTCGCTGTCTCTTATACACATCTCCGAGCCCACGAGACC
+
CCCCCFCCCBABGGGGGGGGGGGHHHHGGHCGHHHHGGGGFFFFFFF?ED.EEFF/BFFFFFFFBFFFFDD;DFFFFFFFFFFEFFFFFFFFFFFFFFFFFFBFFFFFFFFFFFADDFFFFFFFFFFFBFFFFFFFFAFFFFFFFCFFF?
@M02034:409:000000000-BFKT7:1:1114:19901:20365 1:N:0:32
AAAGTCGAGGTGCCTAAAGTGGCAACCCAGACTCCTAATCCTGTTGGTGGTGTAGAGCTTCCTGTAGCCGCATGGCGTTCGTACTTAAATATGGAACTAACCATTCCAATTTTCGCTGTCTCTTATACACATCTCCGAGCCCACGAGACC
+
CCCCCFCCCCAAGGGGGGGGGGGHHHHGGHHGHH3FGFHBFGFGGHHGGG2AFGHHHHHHHHHGHFHHHGGGGGHHGGGGGGGHHHHHHHGGGBFGHFHGHHHHHHHGHHHGHHGGGGEBHFHHGHGEGFHCGHFHGGGGGGHGGGGGGF
@M02034:409:000000000-BFKT7:1:1114:19239:20365 1:N:0:32
AAAGTCGAGGTGCCTAAAGTGGCAACCCAGACTGAGA
+
BCBCCFCCCCABGGGGGGGGGGGGHHHGGHH2GH335
@M02034:409:000000000-BFKT7:1:1114:5052:20367 1:N:0:32
AAAGTCGAGGTGCCTAAAGTGGCAACCCAGACTCCGCCGGGGGTTGGTGGTGTAGAGCTTCCTGTAGCCGCATGGCGTTCGTACTTAAATATGGAACTAACCATTCCAATTTTCGCTGTCTCTTATACACATCTCCGAGCCCACGAGACC
+
BBBBBFABBBAAGGGGGGGGGGGFHHHFGHHGHGGGEGGGGGGGGGG>FEEFGFGBGFFGFFGF@DGDGGGCGGHFE?EFFCFHFGFGHHGGGF2FFHHGFAFGHDHBDGHHHFDDGD?FGGGHGHHFFFGHCGHFFCCGGEEGDGGGGE
@M02034:409:000000000-BFKT7:1:1114:25610:20372 1:N:0:32
AAAGTCGAGGTGCCTAAAGTGGCAACCCAGACTGAGTGTGGGGTTGGGGGTCTAGAGC
+
CCCCCFABCBBCGGGDGGGGGGGHHHHGGHFGHH3A5BF522AEAFG000E125D535
@M02034:409:000000000-BFKT7:1:1114:4734:20390 1:N:0:32
AAAGTCGAGGTGCCTAAAGTGGCAACCCAGACTCAGCGTCAGGTTGGTGGTGTAGAGCTTCCTGTAGCCGCATGGCGTTCGTACTTAAATATGGAACTAACCATTCCAATTTTCGCTGTCTCTTATACACATCTCCGAGCCCACGAGACC
+
BBBBAFABBDAAGFGGGGGDGFFGHHHCGHHGGHHHHDEAEEHHHHGEEEEFFFHHFGHHHFDGFGGGHEEFEEFFEE@EEEGHHHHGFHHFGHDFBFFFCEBGHEDEGGHHHEEAGGFFHHHHHHF3?BDGFG3?/B@/?/GFCCC/<<
@M02034:409:000000000-BFKT7:1:1114:14431:20390 1:N:0:32
AAAGTCGAGGTGCCTAAAGTGGCAACCCAGACTCGTGATCAGGTTGGTGGTGTAGAGCTTCCTGTAGCCGCATGGCGTTCGTACTTAAATATGGAACTAACCATTCCAATTTTCGCTGTCTCTTATACACATCTCCGAGCCCACGAGAC
+
ABBABFAADD>AGGGGBGGGGGGGHHHGGHHGGHG2FCGGHHFHHGE2F?EFHEHBHBAFDFGFGHFFFEG0BEFFEEGGEEFEGGGBFGHFFF3BBGHHCFFGGFG4?GFHF?@AEE?G4BFF4?FFFFBFFGGBD@CCCEAF//>AD
@M02034:409:000000000-BFKT7:1:1114:17713:20393 1:N:0:32
AAAGTCGAGGTGCCTAAAGTGGCAACCCAGACTGGGGCGGGGGTTGGTGGTGTAGAGCTTCCTGTAGCCGCATGGCGTTCGTACTTAAATATGGAACTAACCATTCCAATTTTCGCTGTCTCTTATACACATCTCCGAGCCCACGAGACC
+
BBBBCFBBBDABGGGGGFGGGGGHHHHGGHHGHB22A2AA0EFGEGGGFGGGHHHHHHHHHHHHHHHGHGGCDGHHGGGGGGHHHHFHHHHHHHHHHHHHHHHHHHGGHHHHHFDGGFGHHHHHHHCGHHHHGGGGGG-CCGGGGGGBFG
@M02034:409:000000000-BFKT7:1:1114:13001:20397 1:N:0:32
AAAGTCGAGGTGCCTAAAGTGGCAACCCAGACTGGGAAGCAGGTTGGTGGTGTAGAGCTTCCTGTAGCCGCATGGCGTTCGTACTTAAATATGGAACTAACCATTCCAATTTTCGCTGTCTCTTATACACATCTCCGAGCCCACGAGACC
+
AABBAFAABBBAGGGFFGGFGGGHHHHGGHHGHHHHHHGHHHHHHHGGFGEFHHHHHHHHHHHHHHGHHGGFFGHHGGGGGGFHHHHFEGHGHHHFHGFGHHFHHHHHHHGHHGGGGGGHHGHHHHFF3GHHHHGGGGGGGGHGGGGGGE
@M02034:409:000000000-BFKT7:1:1114:17170:20400 1:N:0:32
AAAGTCGAGGTGCCTAAAGTGGCAACCCAGACTAATCCTCGTGTTGGTGGTGTAGAGCTTCCTGTAGCCGCATGGCGTTCGTACTTAAATATGGAACTAACCATTCCAATTTTCGCTGTCTCTTATACACATCTCCGAGCCCACGAGACC
+
CCCCCFCCCCBBGGGGGGGGGGGHHHHGGHHGHHHHHHHHGHHHHHHEFGEFGHHHHHHHHHHGHHHHHGGGGGHHGGGGGGHHHHHHHHHHHHHFGGHHHHHHHHGGFHHHHHGGGGGHHGHHHHFBFHHGHHHHGGGGGGHGGGGGGE
@M02034:409:000000000-BFKT7:1:1114:22241:20401 1:N:0:32
AAAGTCGAGGTGCCTAAAGTGGCAACCCAGACTAAG
+
A111AF1A1>1>1B1FGFFFF100EGHAFGF0BGBB
@M02034:409:000000000-BFKT7:1:1114:14788:20402 1:N:0:32
AAAGTCGAGGTGCCTAAAGTGGCAACCCAGACTAATAATACGGTTGGTGGTGTAGAGCTTCCTGTAGCCGCATGGCGTTCGTACTTAAATATGGAACTAACCATTCCAATTTTCGCTGTCTCTTATACACATCTCCGAGCCCACGAGAC
+
BACCCFCCCCABGGGGGGGGGGGHHHHGGHHGHHHHHHHHHHGHGGGEFEAFGGHHHHHHHHHHHHHHHGGGGGHHGGGGG?FHHHHHHHHHHHHHHHHHHHHHHHFGHHHHHFGGGGGHHHHHHHGHFHHHHHHGGGGGGGHGGGGGG
@M02034:409:000000000-BFKT7:1:1114:25012:20406 1:N:0:32
AAAGTCGAGGTGCCTAAAGTGGCAACCCAGACTCCGCAGGGGGTTGGTGGTGTAGAGCTTCCTGTAGCCGCATGGCGTTCGTACTTAAATATGGAACTAACCATTCCAATTTTCGCTGTCTCTTATACACATCTCCGAGCCCACGAGACC
+
CBCCCFCCCCCCGGGGGGGGGGGHHHHGGHHGHHHGGGGGGGGEFGGEFGFGHHHHHHHHHHHHHHHHHGGGGGHHGGGGGGHHHHHHHHHHHHHHHHHHGHFHHHHHHHHHHGGGGGGHHHHHHHFHGHHHHHHHFGCGGGHGGGGGGG
@M02034:409:000000000-BFKT7:1:1114:9164:20408 1:N:0:32
AAAGTCGAGGTGCCTAAAGTGGCAACCCAGACTTCTAATACTGTTGGTGGTGTAGAGCTTCCTGTAGCCGCATGGCGTTCGTACTTAAATATGGAACTAACCATTCCAATTTTCGCTGTCTCTTATACACATCTCCGAGCCCACGAGACC
+
BBCCBFCBBCCCGGGGGGGFGGGHHHHGGHHGHHGHHHHGHHHHHHHFFGEGHHHHHFGHHHHHHGHHHGGEEGHHGGGGGGHHGHHHGHHHHHHGHHFHHHHHHGGFFHGHHHEGGEFHHHFHGFFHFFBHHHFHDCFFGGHGGDGG/C
@M02034:409:000000000-BFKT7:1:1114:12993:20417 1:N:0:32
AAAGTCGAGGTGCCTAAAGTGGCAACCCAGACTGGGAAGCAGGTTGGTGGTGTAGAGCTTCCTGTAGCCGCATGGCGTTCGTACTTAAATATGGAACTAACCATTCCAATTTTCGCTGTCTCTTATACACATCTCCGAGCCCACGAGACC
+
BABBAFBBBD>AE4GFGGGFGFFCHHHFGHHGHHHGFHGHHHHFGFCAFGEFGFFFFFGHHBFFGHHHHGE@EEHHGEGEE>BEGHG3GFDFFF3FCGFFFHHHHHFGHHHHHFEGGEEGFGHGHFHHFBFBGHHGGDGGGGHGGCG<?F
@M02034:409:000000000-BFKT7:1:1114:21146:20417 1:N:0:32
AAAGTCGAGGTGCCTAAAGTGGCAACCCAGACTGCTCATCAGGTTGGTGGTGTAGAGCTTCCTGTAGCCGCATGGCGTTCGTACTTAAATATGGAACTAACCATTCCAATTTTCGCTGTCTCTTATACACATCTCCGAGCCCACGAGACC
+
BAABBFBBBBBBGGGGGGGFGGGHHHHGGHHGHHHHHGHHHHHGHHGEFGEGABGHHHHHHHHHHHHHHGGEEGHHGGGGGGFHHHHHHGHGHHHHFGFHFEDGEFHHHHHHGHGGFGGHHHHHGHFHDGGFHGEH?/C?BFGFCG?D??
@M02034:409:000000000-BFKT7:1:1114:9148:20422 1:N:0:32
AAAGTCGAGGTGCCTAAAGTGGCAACCCAGACTTCTAATACTGTTGGTGGTGTAGAGCTTCCTGTAGCCGCATGGCGTTCGTACTTAAATATGGAAC
+
A?AA3DA3D22AGB5E4E4BBAEFH44AEE223D5F5GFBFGHGEF2A222AF3FEG5FA53A5BGA5BEEGGGGHCE0?>E21FGGDHF4BG3BBC
@M02034:409:000000000-BFKT7:1:1114:7161:20422 1:N:0:32
AAAGTCGAGGTGCCTAAAGTGGCAACCCAGACTAGGACGGGGGTTGGTGGTGTAGAGCTTCCTGTAGCCGCATGGCGTTCGTACTTAAATATGGAACTAACCATTCCAATTTTCGCTGT
+
ABBABF>ADBAAFGAAGBEGGGFGHCHGEDDG3BACCAEAECCAFEG?FFEFFFGEFD@G3G3GGFF@GA>/?EGB@?EE<E?F?F4GHH2?FH1DCC1GCG1FGBGHHHGHH>B/AA?
@M02034:409:000000000-BFKT7:1:1114:5718:20425 1:N:0:32
AAAGTCGAGGTGCCTAAAGTGGCAACCCAGACTGATGTGCATGTTGGTGGTGTAGAGCTTCCTGTAGCCGCATGGCGTTCGTACTTAAATATGGAACTAACCATTCCAATTTTCGCTGTCTCTTATACACATCTCCGAGCCCACGAGACC
+
CCCCCFCCCBABGGGGGGGFGGGGHHHGGHHGHHGHHHHHHHHHHHHEFGEFGGHGHHHHHHHHHHHHHGGGGGHHGFGGFEGHHHHGHHHHHHFGHHHHHHHHHHHHHHHHHGGGGGGHHHHHHHHHHGGHHHFHDCGGGGHGGFGGGF
@M02034:409:000000000-BFKT7:1:1114:16043:20425 1:N:0:32
AAAGTCGAGGTGCCTAAAGTGGCAACCCAGACTATTGCTTCTGTTGGTGGTGTAGAGCTTCCTGTAGCCGCATGGCGTTCGTACTTAAATATGGAACTAACCATTCCAATTTTCGCTGTCTCTTATACACATCTCCGAGCCCACGAGACC
+
CCCDCFDCDDBCGGGGGGGGGGGHHHHGGHHGHHHHHHHFFGHHHHHEFEEFCEHFDFGHFHHHHFHEFGGEFGHCEEFGGFFFGHHHHHHFGF3DFHHHFF@GGFEFHHHHHGEGGGEHHHHHGHGFHHHHHGD?C@CC@FHGGGGGGC
@M02034:409:000000000-BFKT7:1:1114:18252:20429 1:N:0:32
AAAGTCGAGGTGCCTAAAGTGGCAACCCAGACTCATGAGATGGTTGGTGGTGTAGAGCTTCCTGTAGCCGCATGGCGTTCGTACTTAAATATGGAACTAACCATTCCAATTTTCGCTGTCTCTTATACACATCTCCGAGCCCACGAGACC
+
CCCCCFCCCCBCGGGGGGGGFGGHHHHGGHHGHHGHHGH5GHHHHGG2AEFEEFHBGHDFEGHHHHFFDEGEEEF1EEEFEECHHHHGEGGFEG3DFFGHBC3GDFGBGHFHH4EGGG<FBHGDFEDBFG2BBFGBB?BDGFCC@/DDGE
@M02034:409:000000000-BFKT7:1:1114:27311:20430 1:N:0:32
AAAGTCGAGGTGCCTAAAGTGGCAACCCAGACTAAGAAGGGGGTTGGTGGTGTAGAGCTTCCTGTAGCCGCATGGCGTTCGTACTTAAATATGGAACTAACCATTCCAATTTTCGCTGTCTCTTATACACATCTCCGAGCCCACGAGACC
+
BBCCAFBCCCBCGGGGGGGGGGGGHHHGGHHGHHGHHHHHGGGFEGGGGGGGHHHHHHHHHHHHHHHHHGGGGGHHGGGGGGHHHHHHHHHHHHHGHHGHHHHHHHGHHHGHHHGGGG/BHGHHGHGHHHHHHHHHG//@DGHGGGGGGG
@M02034:409:000000000-BFKT7:1:1114:18458:20431 1:N:0:32
AAAGTCGAGGTGCCTAAAGTGGCAACCCAGACTGGGCAGGGGGTTGGTGGTGTAGAGCTTCCTGTAGCCGCATGGCGTTCGTACTTAAATATGGAACTAACCATTCCAATTTTCGCTGTCTCTTATACACATCTCCGAGCCCACGAGACC
+
AABBAFAADCABGGGGGGGFGGGFHGHGFHHGGHHHHHFGGGGEEGGEFGBFFFHGHGFHHHHHHHHHHGGGGGHHGEGFEEGFHGHFHHHFGHGDFFFGGAFHHHHFHHHHHHGGGGEHHHHHFHGDDFHHHHHGDCGGGEHGGGGGGC
@M02034:409:000000000-BFKT7:1:1114:24103:20432 1:N:0:32
AAAGTCGAGGTGCCTAAAGTGGCAACCCAGACTTCGCGTACGGTTGGTGGTGTAGAGCTTCCTGTAGCCGCATGGCGTTCGTACTTAAATATGGAACTAACCATTCCAATTTTCGCTGTCTCTTATACACATCTCCGAGCCCACGAGACC
+
BBBBBFBABB>AGGFGGGGGGGGFFHHGFHHGHHHDFGFGCGGBBECEFEEFGDGBFGGHHGHHHHHHHGGGGGHHEGGGGFCGHHHGHGFFGHFHHHFHHGHHHHFFHHHHHHGGGGFHFDFFHHFFFHHHGHGEC/AFGGHGG?@DGG
@M02034:409:000000000-BFKT7:1:1114:13797:20434 1:N:0:32
AAAGTCGAGGTGCCTAAAGTGGCAACCCAGACTACGAAGAAGGTTGGTGGTGTAGAGCTTCCTGTAGCCGCATGGCGTTCGTACTTAAATATGGAACTAACCATTCCAATTTTCGCTGTCTCTTATACACATCTCCGAGCCCACGAGACC
+
CCCCCFCCCCCCGGGGGGGFGGGHHHHGGHHGHHHGGHGGHHHHHGGEFGAFGHHGHHHHHHHHHHHHHGGFFGHHGGGGGGHHHHHHHHGHHHHFHHHHHHHHHHHHHHHHHGGFGGEHHHHHHHHHGHHEFHGHGCGGGGHGGGGGGE
@M02034:409:000000000-BFKT7:1:1114:21972:20436 1:N:0:32
AAAGTCGAGGTGCCTAAAGTGGCAACCCAGACTACGAATAATGTTGGTGGTGTAGAGCTTCCTGTAGCCGCATGGCGTTCGTACTTAAATATGGAACTAACCATTCCAATTTTCGCTGTCTCTTATACACATCTCCGA
+
AABBAFABCDBBGGGGGGGGFGGHHHHGGHHGH3GGEDGDGGFFEGG2E??FFGG5DGFHFGHHGHHFHGGEEFFE0EEGCEHHHHHHFBGHHHE3GFEGGG3GFFFF4FGHHG>EFDE3??FHGHHFD2?CCGFF/>
@M02034:409:000000000-BFKT7:1:1114:21150:20437 1:N:0:32
AAAGTCGAGGTGCCTAAAGTGGCAACCCAGACTGCTCATCAGGTTGG
+
CCCCCFCCCCBCGGGGGGGGGGGHHHHGGHHGHH3FG5A55BGGAGE
@M02034:409:000000000-BFKT7:1:1114:11088:20438 1:N:0:32
AAAGTCGAGGTGCCTAAAGTGGCAACCCAGACTACGGATCCTGTTGGTGGTGTAGAGCTTCCTGTAGCCGCATGGCGTTCGTACTTAAATATGGAACTAACCATTCCAATTTTCGCTGTCTCTTATACACATCTCCGAGCCCACGAGACC
+
CCCCBFBCCCBBGGGGGGGGGGGHHHHGGGHGHHHGGGGGHHHHHHHEFGFGFHHFHFHHHHHHHFHHHGGEFGGFFGGGGGHHHHGGHHHHHHFFHHGHGHDGFFGFHGHGHHFGGGGHHGGHHH?BDGHGHHFGDCGGGGFGGCFGGG
@M02034:409:000000000-BFKT7:1:1114:20574:20438 1:N:0:32
AAAGTCGAGGTGCCTAAAGTGGCAACCCAGACTCAGAGGGAGGTTGGTGGTGTAGAGCTTCCTGTAGCCGCATGGCGTTCGTACTTAAATATGGAACTAACCATTCCAATTTTCGCTGTCTCTTATACACATCTCCGAGCCCACGAGACC
+
BBBBBFBBBBAAGGGGGGGFGGGGGHHGGHHGHHHHGHGGEGGGFHGEFEEFFFHFHGHHHHHGHHHFFGGFGGGGGFGGGEFHHHHHFFHGGGDGFHGHHHFHHFHHGHHHHFGGGGDFHHHHFFHHHHHGHGHHG@FGGGHGGGGGGF
@M02034:409:000000000-BFKT7:1:1114:17646:20439 1:N:0:32
AAAGTCGAGGTGCCTAAAGTGGCAACCCAGACTAATACTCAGGTTGGTGGTGTAGAGCTTCCTGTAGCCGCATGGCGTTCGTACTTAAATATGGAACTAACCATTCCAATTTTCGCTGTCTCTTATACACATCTCCGAGCCCACGAGACC
+
CCCCBFCCCCABGGGGGGGGGGGHHHHGGHHGHHHHHHHHHHHHHHGEFGFFHHHHHHHHHHHHHHHGHGGGGGHHGGGGGGFHHHHGHHHHHHFHHHHHHHHHHHHGHHHHHHGGGGGFHHHHHHFGHHDGHHFHGGFGGGFGGGFDFG
@M02034:409:000000000-BFKT7:1:1114:26987:20443 1:N:0:32
AAAGTCGAGGTGCCTAAAGTGGCAACCCAGACTAGGCCTGGGGTTGGTGGTGTAGAGCTTCCTGTAGCCGCATGGCGTTCGTACTTAAATATGGAACTAACCATTCCAATTTTCGCTGTCTCTTATACACATCTCCGAGCCCACGAGACC
+
BBCCCFCCCCBCGGGGGGGGGGGHHHHGGHHGHCHGCFGGGGGGGG?AFGEFHHHGHHHHHFHGGHHHHGGEGGHHGGGGGGGHHHDFHHGHHHFHFHFFGFHHHHGFBGHHHGG/EGGFFGFGHHHHHCHGHEFDDCGGGGHGGACGGE
@M02034:409:000000000-BFKT7:1:1114:6333:20449 1:N:0:32
AAAGTCGAGGTGCCTAAAGTGGCAACCCAGACTGGTCCTACGGTTGGTGGTGTAGAGCTTCCTGTAGCCGCATGGCGTTCGTACTTAAATATGGAACTAACCATTCCAATTTTCGCTGTCTCTTATACACATCTCCGAGCCCACGAGACC
+
CBCCCFCCCCCCGGGGGGGFFGGHHHHGGHHGHHHHHHHHHGGHGGGEFGEFGHHHHGHHHHHHGHHHHGGGGGHHGEGGGGGHHHHGHHHGHHFFHHGHHHHHHHGGHHHHHHFFGGGFHHHHHHHHGHFHHGGHFG?@DGHGGFGGGF
@M02034:409:000000000-BFKT7:1:1114:21981:20451 1:N:0:32
AAAGTCGAGGTGCCTAAAGTGGCAACCCAGACTACGAATAATGTTGGTGGTGTAGAGCTTCCTGTAGCCGCATGGCGTTCGTACTTAAATATGGAACTAACCATTCCAATTTTCGCTGTCTCTTATACACATCTCCGAGCCCACGAGACC
+
BABBBFBBBBAAGGGGGGGGGGFHHHHGFHHGHHHGGHHGHHHHHHHEFGAFGGHHHHHHHHHHHHHHHGGGGGHHGEGGEEGHHHHHHHHFGHHHGGHHHGHHHHGHHHHHHHGGGGGGGHHHHHHHHHFHHHGHGGGGGFHGCAFGGE
@M02034:409:000000000-BFKT7:1:1114:7810:20454 1:N:0:32
AAAGTCGAGGTGCCTAAAGTGGCAACCCAGACTACGAAGCAGGTTGGTGGTGTAGAGCTTCCTGTAGCCGCATGGCGTTCGTACTTAAATATGGAACTAACCATTCCAATTTTCGCTGTCTTTTATACACATTCCGAGCCCACGAGACC
+
BBBBBFBBBBBBGGGGGGGGGGGHHHHGGHHGHHHGGFDAHHHHGHGGGGGGHHHHHHHHFFHHHHHHHGG?FGHHGGGGGEHHHHHHHGFHHHGHHHHHHH3F3BEF4BGHG4</<E?FD3BF3?3?322?BGEFGGGGGAFFCGCDF
@M02034:409:000000000-BFKT7:1:1114:11907:20456 1:N:0:32
AAAGTCGAGGTGCCTAAAGTGGCAACCCAGACTCATCCGTCTGTTGGTGGTGTAGAGCTTCCTGTAGCCGCATGGCGTTCGTACTTAAATATGGAACTAACCATTCCAATTTTCGCTGTCTCTTATACACATCTCCGAGCCCACGAGACC
+
BBBBBFBBBBBBGGGGGGGGFGGFHHFFGHHGHHHHHHGBAFFFGHHABEEFFGGHHFHGHHHHHHHFHGGEGGHHGGGGGGHGGHFGHHEHGHEGFHGFFHHHGHHGHGGFHHGGGGGHHHHGGHHFHHHGHHFFGCCGGGEECCGGFC
@M02034:409:000000000-BFKT7:1:1114:22550:20457 1:N:0:32
AAAGTCGAGGTGCCTAAAGTGGCAACCCAGACTCAGACGCCGGTTGGTGGTGTAGAGCTTCCTGTAGCCGCATGGCGTTCGTACTTAAATATGGAACTAACCATTCCAATTTTCGCTGTCTCTTATACACATCTCCGAGCCCACGAGACC
+
BBBBBFBBBBABGGGGGGGGGGGHGHHGGHGGHFHFHHGCGGGGGGG1BEBFGDGFHDGHHHHHHHHGHGEEEGHHGEGGFEGHHHHGHFHHHF3BFFFHFGHHHHFFHGDHHBDGGGDGHHFGGGH2DCDFFFGDACFGGCGGGGGGA<
@M02034:409:000000000-BFKT7:1:1114:13467:20462 1:N:0:32
AAAGTCGAGGTGCCTAAAGTGGCAACCCAGACTAAGAATAATGTTGGTGGTGTAGAGCTTCCTGTAGCCGCATGGCGTTCGTACTTAAATATGGAACTAACCATTCCAATTTTCGCTGTCTCTTATACACATCTCCGAGCCCACGAGACC
+
CCCBAFBCCCBBGGGGGGGGGGGHHHHGGHHGHHHHHHHHHHHHHHHEFGFGHHHGHHHHHHHHHHGHHGGFEGGHGFGGGEFHHHHFHHHHHGGFHHFHHHGHHHHHHHHHHHGGGGGGHHHHHHHHHHHHHHGHGFGGGGHGGCGGGF
@M02034:409:000000000-BFKT7:1:1114:15528:20469 1:N:0:32
AAAGTCGAGGTGCCTAAAGTGGCAACCCAGACTGTGGGTGGGGTTGGTGGTGTAGAGCTTCCTGTAGCCGCATGGCGTTCGTACTTAAATATGGAACTAACCATTCCAATTTTCGCTGTCTCTTATACACATCTCCGAGCCCACGAGACC
+
CCCCCFCCCCABGGGGGGGGGGGHHHHGGHHGHHHHHGBEFGFFEFGEFGAFGHHHHHHHHHHGHHHHHGGGGGHGGEGGGGFHHHHHHHGHGGGGHHEHHHHHHGHHHHHHHHGGGGGHHHHHHHHHHGHHHHHHGFGGGGHGGGGGGE
@M02034:409:000000000-BFKT7:1:1114:12222:20472 1:N:0:32
AAAGTCGAGGTGCCTAAAGTGGCAACCCAGACTGGGGGTGTTGTTGGTGGTGTAGAGCTTCCTGTAGCCGCATGGCGTTCGTACTTAAATATGGAACTTAACCATTCCAATTTTCGCTGTCTCTTATACACATCTCCGAGCCCACGAGAC
+
CCCCCFCCCCABGGGGGGGGGGGHHHHGGHHGHHHGGGEGFEGHHHHEFGEFGFHHHFHHHFHGHHHHHGGFGGHHFEFFFEGGHHGEHHFHHHEGHHHHHHHHHFHGHHGHHHHGFGGGFHEHHGHFFFHHHGHHHGGGGGEGGFDDDA
@M02034:409:000000000-BFKT7:1:1114:5734:20474 1:N:0:32
AAAGTCGAGGTGCCTAAAGTGGCAACCCAGACTACGAAGCAGGTTGGTGGTGTAGAGCTTCCTGTAGCCGCATGGCGTTCGTACTTAAATATGGAACTAACCATTCCAATTTTCGCTGTCTCTTATACACATCTCCGAGCCCACGAGACC
+
CCCCCFCCCCCCGGGGGGGGGGGHHHHGGHHGHCGGEEGGGHHHHHGGFGFFGHHGHHHHFHHHHHHHHGGEFGHFGEGGGGHHHHFHHHHHHH3DEGHHHHBGHHHGHHHHHHGGGGGHHGHGHHHHFGGHHHHHGGGGGFHGGDGGGF
@M02034:409:000000000-BFKT7:1:1114:15870:20480 1:N:0:32
AAAGTCGAGGTGCTAAAGTGGCAACCCAGACTCATAATAATGTTGGTGGTGTAGAGCTTCCTGTAGCCGCATGGCGTTCGTACTTAAATATGGAACTAACCATTCCAATTTTCGCTGTCTCTTATACACATCTCCGAGCCCACGAGACCA
+
CBCDCFCCCCABGGGGGGGGGGHHHHGGHGGHHHHHHHHHHHGHHHFGGEFFFHHHHHHHHHHGHHHHFFFGFHGEEGGGGHHHHGHHHHHHHHHHHGGHHHHHHHHHHHHHHGGGGEHHHHHHHHGHHHHHHHHFGGGGGHGGGGGGGH
@M02034:409:000000000-BFKT7:1:1114:6124:20494 1:N:0:32
AAAGTCGAGGTGCCTAAAGTGGCAACCCAGACTACTCAGCAGGTTGGTGGTGTAGAGCTTCCTGTAGCCGCATGGCGTTCGTACTTAAATATGGAACTAACCATTCCAATTTTCGCTGTCTCTTATACACATCTCCGAGCCCACGAGACC
+
BBBBBFBBBBABFGGFGGGGFGGHGHHGGHHGBHFFGHHHGHHHHHGGGGGFGFGHHHGGHFGHHFHGHGGFGGHFGGGGFGHFGHHFFHHHGFGHGHEHHHGHHHHHFGFHHHGGGG?BGHGHGHFHBGDB2G32ECC?GGGGGGGGGG
@M02034:409:000000000-BFKT7:1:1114:22871:20495 1:N:0:32
AAAGTCGAGGTGCCTAAAGTGGCAACCCAGACTCCTCAGGCTGTTGGTGGTGTAGAGCTTCCTGTAGCCGCATGGCGTTCGTACTTAAATATGGAACTAACCATTCCAATTTTCGCTGTCTCTTATACACATCTCCGAGCCCACGAGACC
+
CCCCCFCABCAAFGGGGGGGGGGGHHHGGHHGHHHFHGHHGHHGHFHGGGEFGHHEHHHHHHHGHGGHHFGGGGHHGGGGGGGHHHHHGHGHFHBEFHGHHHGHHHGHHHHHHGGGGGGFHHHHHHFFGGHHHHHHGFGGGGHGGCGGGG
@M02034:409:000000000-BFKT7:1:1114:22396:20502 1:N:0:32
AAAGTCGAGGTGCCTAAAGTGGCAACCCAGACTTCTAAGTTGGTTGGTGGTGTAGAGCTTCCTGTAGCCGCATGGCGTTCGTACTTAAATATGGAACTAACCATTCCAATTTTCGCTGTCTCTTATACACATCTCCGAGCCCACGAGACC
+
CBCCCFCCCCAAGGGGGGGGGGGGHHHGGHHGHHHHHHHGHGHEHGGEFGEFGHHGHGHHHHHHHHHHHGGGGFHHGEGGEEGHHHHGHGHHHHHHGHHHHHFHHHHFHHHHHHGGGGGFHHHHHHHHGHHHGHHFGGGGGGHGCCFFGC
@M02034:409:000000000-BFKT7:1:1114:23595:20506 1:N:0:32
AAAGTCGAGGTGCCTAAAGTGGCAACCCAGACTAAT
+
BBBBBFBBDBAAGGGGGGGGGGGHGGFEFG22F335
@M02034:409:000000000-BFKT7:1:1114:17543:20513 1:N:0:32
AAAGTCGAGGTGCCTAAAGTGGCAACCCAGACTAATAATAGTGTTGGTGGTGTAGAGCTTCCTGTAGCCGCATGGCGTTCGTACTTAAATATGGAACTAACCATTCCAATTTTCGCTGTCTCTTATACACATCTCCGAGCCCACGAGACC
+
BABBBFBBBBBBGGGGGGGGGGGGHHHDGHAFHHGHHHHBFHFHGEEGGGFFGHHFHHGHFHHHHGGGHEGGGGHHGGGGEGGEHHHDGHGGGHFGHHHCGHHHGHHGHHHHHHF?G?EEGHFGGGF?FGHHHHHFAB@FGGHGG/@DGE
@M02034:409:000000000-BFKT7:1:1114:4706:20518 1:N:0:32
AAAGTCGAGGTGCCTAAAGTGGCAACCCAGACTCTGCCTCCGGTTGGTGGTGTAGAGCTTCCTGTAGCCGCATGGCGTTCGTACTTAAATATGGAACTAACCATTCCAATTTTCGCTGTCTCTTATACACATCTCCGAGCCCACGAGACC
+
BBBBBFCBBCABGGGGGGGGGGGGHHHGGHHGHHHHHHHHHGGEEGGEFGFFHGHGGFGHHGHHHHHGHEFCGFHGE?EFEEFEGHHFHHHHHHBFGHGHHHGHHHHFHHHHHHEEFGGHHEGHHHGFGHFHFGFFGGGGGGGGFCGDDF
@M02034:409:000000000-BFKT7:1:1114:11665:20520 1:N:0:32
AAAGTCGAGGTGCCTAAAGTGGCAACCCAGACTGGTGGTAAGGTTGGTGGTGTAGAGCTTCCTGTAGCCGCATGGCGTTCGTACTTAAATATGGAACTAACCATTCCAATTTTCGCTGTCTCTTATACACATCTCCGAGCCCACGAGACC
+
CBCCCFCCCCBBGGGGGGGGGGGHHHHGGHHGHHHGHGGHHHHHHHGGFGBFGHHHHHGHHHHHHHHHHGGGGGHHGEGGFEGHHHFFHHHHHHGHHHFHHHHHHHGHHHHHHFGGGGGGHGHHGHFHHHHGHHGGGFCCGGHGGGGGGE
@M02034:409:000000000-BFKT7:1:1114:7932:20520 1:N:0:32
AAAGTCGAGGTGCCTAAAGTGGCAACCCAGACTAATAATCATGTTGGTGGTGTAGAGCTTCCTGTAGCCGCATGGCGTTCGTACTTAAATATGGAACTAACCATTCCAATTTTCGCTGTCTCTTATACACATCTCCGAGCCCACG
+
BBBBBF@ADDAAGGGGGGGFGGGHHGHGGHGGHF3F5FD55DFHGF2EEEFFGDG5AHHH5FHHGADBF1E0EDFA01E1EE2FGFGFHGGHHE3B@FGH31BBBBH4?FGHH4@FGGFFBHGHFFFGEF2BFBF2D//BCC//<
@M02034:409:000000000-BFKT7:1:1114:16675:20521 1:N:0:32
AAAGTCGAGGTGCCTAAAGTGGCAACCCAGACTACGAAGCCGGTTGGTGGTGTAGAGCTTCCTGTAGCCGCATGGCGTTCGTACTTAAATATGGAACTAACCATTCCAATTTTCGCTGTCTCTTATACACATCTCCGAGCCCACGAGACC
+
B@AAAFABCCABGGGGGGGFGGGGHHHGGHGGHHHGGHGGHGGEGGGEFGEFHEHHHHHHHHGHHHHHHGGGGGHHGGGGGFGHHHHHHHHHHHGHHHHFGHGHHHGFFHHHHGGGGGGGGHGHHHFHHHHHHHFF?//CDGGGGGGGGA
@M02034:409:000000000-BFKT7:1:1114:7952:20528 1:N:0:32
AAAGTCGAGGTGCCTAAAGTGGCAACCCAGACTAATAATAATGTTGGTGGTGTAGAGCTTCCTGTAGCCGCATGGCGTTCGTACTTAAATATGGAACTAACCATTCCAATTTTCGCTGTCTCTTATACACATCTCCGAGCCCACGAGACC
+
CABBAFBADBAAGGGGGGGGGGGGFHFGGHGGHHFHHGGHHHGGGHHEFFBAFHHHHGBGHHHHHHFFHGEFGGGGGEEFFEGHEHHEFHFHHHFFFFFFHHHGHGFHHHGHHEGGGFFFHHHHGGFF4B3GHGDGGGC?CGHEGCFGGG
@M02034:409:000000000-BFKT7:1:1114:16693:20531 1:N:0:32
AAAGTCGAGGTGCCTAAAGTGGCAACCCAGACTACGAAGCCGGTTGGTGGTGTAGAGCTTCCTGTAGCCGCATGGCGTTCGTACTTAAATATGGAACTAACCATTCCAATTTTCGCTGTCTCTTATACACATCTCCGAGCCCACGAGACC
+
CCCCCFCCCBAAGGGGGGGGGGGGHHHGGHHGHHH?EH?222EEFGGGGGEFGHHHHHHHHHHHHHHHHGGGGGHHGEGGGGHHHHHHHHHHHHHHHGHHHHHHHHHHHHHHHHGGGGGHHHHHHHHHHHHHHHHHGGGGGGHGGGGGGG
@M02034:409:000000000-BFKT7:1:1114:9312:20535 1:N:0:32
AAAGTCGAGGTGCCTAAAGTGGCAACCCAGACTGAGATGGGTGTTGGTGGTGTAGAGCTTCCTGTAGCCGCATGGCGTTCGTACTTAAATATGGAACTAACCATCCAATTTTCGCTGTCTCTTATACACATCTCCGAGCCCACGAGACCA
+
CCCCCFCCCCBBGGGGGGGFGGGHHHHGGHHGHHHHHHHHHGGGGHHGGGEFHHHHHHHHHGHHHHHHHGGFGGHHGGGGFFHHHHFFGHGHHHGHGGFHHFHHHHGFHHHHHEEFFEGHHHHHHFFHGGHHHHFGGGGGGHGG@FCEGF
@M02034:409:000000000-BFKT7:1:1114:19114:20539 1:N:0:32
AAAGTCGAGGTGCCTAAAGTGGCAACCCAGACTCAGAATAATGTTGGTGGTGTAGAGCTTCCTGTAGCCGCATGGCGTTCGTACTTAAATATGGAACTAACCATTCCAATTTTCGCTGTCTCTTATACACATCTCCGAGCCCACGAGA
+
AACCCFCCCCCCGGGGGGGGGGGHHHHGGHHGHGFA3AF55DGGFHAAA?EGFAG5A5FE5GFB55EE3EFEEFF1E1>A>?2??@GB3@FGF333BFGHB13FGFF4?FGHHD?EE/??BGFGFGDBFCBFHFHFA/<CCFHEC/@F
@M02034:409:000000000-BFKT7:1:1114:12309:20544 1:N:0:32
AAAGTCGAGGTGCCTAAAGTGGCAACCCAGACTTGTTGTGGGGTTGGTGGTGTAGAGCTTCCTGTAGCCGCATGGCGTTCGTACTTAAATATGGAACTAACCATTCCAATTTT
+
CCCCCFCCCCCCGGGGGGGGGGGHHHHGGHA23A3F5FGGGDGGEECAA1ECB3D5B5AF5FFGD5DB3EF0EEB1>?>F>?2??FHHDFHFGB33F3G3?03??F44??F4F
@M02034:409:000000000-BFKT7:1:1114:4897:20547 1:N:0:32
AAAGTCGCGGTGCCTAAAGTGGCAACCCAGACTGAGAGTCGGGTTGGTGGTGTAGAGCTTCCTGTAGCCGCATGGCGTTCGTACTTAAATATGTAACTAACCATTCCAATTTTCGCTGTCTCTTATACACATCTCCGAGCCCAC
+
AAAAADA1>AADEFGGGGG3FDFGHHHGG0GGH1A1FFGGA/E/FG?EF?A/GDBG1DGHHHF@FFFFH/E>FGAGGFEFFGHHHHHHHGB2B22BF2FGHHFHGHHHHHHFHH/AAACGFHFHGHGHFHHHFFFG/</<AFHF
@M02034:409:000000000-BFKT7:1:1114:6232:20549 1:N:0:32
AAAGTCGAGGTGCCTAAAGTGGCAACCCAGACTAAGCCGAATGTTGGTGGTGTAGAGCTTCCTGTAGCCGCATGGCGTTCGTACTTAAATATGGAACTAACCATTCCAATTTTCGCTGTCTCTTATACACCTC
+
A3ABBFAA@DBBGGGFGBGFFFGHHHHG2FBFGHFBFGCF2BGABFGEEE1BGFGGHFFHGEDGHHEBGGCEFF1?/E/EAEHHHFFEHHGHG3FDFFB3FGHGH4BEB4BG?EC?E?GHHHHFGH2G2B00?
@M02034:409:000000000-BFKT7:1:1114:27693:20551 1:N:0:32
AAAGTCGAGGTGCCTAAAGTGGCAACCCAGACTCCGAAGTCTGTTGGTGGTGTAGAGCTTCCTGTAGCCGCATGGCGTTCGTACTTAAATATGGAACTAACCATTCCAATTTTCGCTGTCTCTTATACACATCTCCGAGCCCACGAGACC
+
CCCCCFBBCCAAGGGGGGGGGGGHHHHGGHGGHFGEEFEAGHHHHHHABEEAFFH5FAFGHHHGGFGBFFGCGGHCE?EFEE?EGHHHHHGHHEEFFHGGFHFHHHFEGHHHHFEFGG?FGGGHDBFBGGGCGHHBGCGGGFAFACCGG<
@M02034:409:000000000-BFKT7:1:1114:14413:20552 1:N:0:32
AAAGTCGAGGTGCCTAAAGTGGCAACCCAGACTCAGATGTCGGTTGGTGGTGTAGAGCTTCCTGTAGCCGCATGGCGTTCGTACTTAAATATGGAACTAACCATTCCAATTTTCGCTGTCTCTTATACACATCTCCGAGCCCACGAGACC
+
A3AAAFBBDB>AGGGGGGGFGGGFHHHGGHHGHHHHHHHHHFGGFEGEEE1F1FHGHHHGHFFFFHHFHEEEGGHFEFFEEEGHGHHFHHEGHHHHHHFGHEFFBHFHHHGHGHGGFGFGHFHHHHHGEGFHHHDGFGGGGGGGGGGDGF
@M02034:409:000000000-BFKT7:1:1114:17312:20554 1:N:0:32
AAAGTCGAGGTGCCTAAAGTGGCAACCCAGACTAAGAATAGTGTTGGTGGTGTAGAGCTTCCTGTAGCCGCATGGCGTTCGTACTTAAATATGGAACTAACCATTCCAATTTTCGCTGTCTCTTATACACATCTCCGAGCCCACGAGACC
+
CBCCBFCCDDCCGGGGGGGGGGGHHHGGGHHGHHHHHHHHHHHHHHHGGGEFHHHHHHGHHHHHHHHHHGGGFGHHGGGGGGHHHHHHHHHHHHGFFHHHHGHHFHHHHHHHHHGGGGGHHGHHHHFGHHHGHHFHGGGGGGHGGCFDGE
@M02034:409:000000000-BFKT7:1:1114:23411:20556 1:N:0:32
AAAGTCGAGGTGCCTAAAGTGGCAACCCAGACTACTGGGACTGTTGGTGGTGTAGAGCTTCCTGTAGCCGCATGGCGTTCGTACTTAAATATGGAACTAACCATTCCAATTTTCGCTGTCTCTTATACACATCTCCGAGCCCACGAGAC
+
BABCBFBBCCCCGGGGGGGGGGGHHHHGGHHGHHCHHHHHHGHGFHFEA2FFCGGDEFFFAGFFFFHGAEEEEEA1>EEGGEFHGHGHFHHHFF33FFHHB03BF4GB4DFHG?EGGGEFGHFDFHB3DB2GHFH2A?BDFFGGCCFGG
@M02034:409:000000000-BFKT7:1:1114:26349:20558 1:N:0:32
AAAGTCGAGGTGCCTAAAGTGGCAACCCAGACTATG
+
BABCCFCCCCABGGGGGGGGGGGHHHHGGHHGH355
@M02034:409:000000000-BFKT7:1:1114:24919:20559 1:N:0:32
AAAGTCGAGGTGCCTAAAGTGGCAACCCAGACTCAGGCTCAGGTTGGTGGTGTAGAGCTTCCTGTAGCCGCAT
+
AAAA>BA>@1A1BAG1BABEFFEGHHHGGHFGHHGHFHHH1BBEGGCE//EFGHHHBGFF1FA1GHHGEFE/B
@M02034:409:000000000-BFKT7:1:1114:6216:20560 1:N:0:32
AAAGTCGAGGTGCCTAAAGTGGCAACCCAGACTAAGCCGAATGTTGGTGGTGTAGAGCTTCCTGTAGCCGCATGGCGTTCGTACTTAAATATGGAACTAACCATTCCAATTTTCGCTGTCTCTTATACACATCTCCGAGCCCACGAGACC
+
BBBBBFBBBBBBGGGGGGGGGGGHHHHGGHHGHHHHHFFEEFHHHHFFFGEFHGGGHHHHHHHHFHHHGGGEGGHHGGGGEEGHHHHHHHHHHHFGHFGHHHFHHHGHHHHHHGGGGGGHHGHHGHHHHFFHHHHFDCGCGGHGGGGGGG
@M02034:409:000000000-BFKT7:1:1114:6148:20565 1:N:0:32
AAAGTCGAGGTGCCTAAAGTGGCAACCCAGACTAATAAGAATGTTGGTGGTGTAGAGCTTCCTGTAGCCGCATGGCGTTCGTACTTAAATATGGAACTAACCATTCCAATTTTCGCTGTCTCTTATACACAT
+
11>AAF?A11>>1BGFGFG3GEFFEGF0AGHCGHGHHFG1GF11FDF//BAFFADFG1DGHEEGD2FGHGAAEEFA?E?FFECG/GF1@EG2F1F@11BGC01FB2B>FGFFGE?/E/?1EFGHFE22FF1F
@M02034:409:000000000-BFKT7:1:1114:19868:20578 1:N:0:32
AAAGTCGAGGTGCCTAAAGTGGCAACCCAGACTGGGGGGGGGGTTGGTGGTGTAGAGCTTCCTGTAGCCGCATGGCGTTCGTACTTAAATATGGAACTAACCATTCCAATTTTCGCTGT
+
BBBCCFCBBBABGGGGGGGEGGGHFHFEGHHGHHHHGGGGFFFFFFFAAF;A./B9FBFFF/:B/BFFBD@9DDF?DFF?AA9AAFFFFF//;FF/9FFFFFBFFFFFFFFFF/@A..;
@M02034:409:000000000-BFKT7:1:1114:12000:20583 1:N:0:32
AAAGTCGAGGTGCCTAAAGTGGCAACCCAGACTAATAATAAGGTTGGTGGTGTAGAGCTTCCTGTAGCCGCATGGCGTTCGTACTTAAATATGGAACTAACCATTCCAATTTTCGCTGTCTCTTATACACATCTCCGAGCCCACGAGACC
+
BCCCCFCCCCAAGGGGGGGGGGGHHHHGGHHGHHHHHHHHHHHGGHGEFGAFGHHHHHHHHHHGGHHHHGGEFGHHGGGGGGFHHHHHHHHHHHHHHHHHGHHHGHFHBGHHHHFGGGGGHHHHHHHHGHHHHHHHGFGGGGHGGGGGGC
@M02034:409:000000000-BFKT7:1:1114:20212:20587 1:N:0:32
AAAGTCGAGGTGCCTAAAGTGGCAACCCAGACTAATAATCAGGTTGGTGGTGTAGAGCTTCCTGTAGCCGCATGGCGTTCGTACTTAAATATGGAACTAACCATTCCAATTTTCGCTGTCTCTTATACACATCTCCGAGCCCACGAGAC
+
AAABBFBBBBBBFGGGGGGAFFFHHHHGGHHGHGHHGHGBFFHHHHCBBEBFF3GBGDEGFCGHFGFEGGGEEGFCEEGFEECGHHHHHHFHHF3@GHHHGAFHHHFBFHFHGGGGGEEF4GGFBGGF?FGBGGHBE?GGGGHGG/@AF
@M02034:409:000000000-BFKT7:1:1114:6574:20587 1:N:0:32
AAAGTCGAGGTGCCTAAAGTGGCAACCCAGACTCCTTATAAGGTTGGTGGTGTAGAGCTTCCTGTAGCCGCATGGCGTTCGTACTTAAATATGGAACTAACCATTCCAATTTTCGCTGTCTCTATACACATCTCCGAGCCCACGAGACC
+
A??3ABAADB>AGFGGGGGGF4F4CGH?FEHGFF3EGHDAAAGFEA2FFGAFFGH5EHHH5GHBA5ADFEEEFGHHGGGFDGGE1GHDHHFFEGD@FHECGHHHHHHHHFGHHHGGGGFFG?G4FEF4GFFHHHHDCCGGFHGG/<?EE
@M02034:409:000000000-BFKT7:1:1114:2991:20587 1:N:0:32
AAAGTCGAGGTGCCTAAAGTGGCAACCCAGACTACTAAGAATGTTGGTGGTGTAGAGCTTCCTGTAGCCGCATGGCGTTCGTACTTAAATATGGAACTAACCATTCCAATTTTCGCTGTCTCTTATACACATCTCCGAGCCCACGAGACC
+
A>ABADAADBBBGFGGGGGGGGGHHHHGGHHGHGHHHGHHHHFHHHEGFGGFHHHHHHHHHHHHHHHHHGGFGGHFEGGGGGHHHHHFGHFHHHFHGHHHGFHHHGHHGHHHHHGFFFEGHGHHHHGHHEGHHHGFFC/@BFEFGFC?DF
@M02034:409:000000000-BFKT7:1:1114:8853:20588 1:N:0:32
AAAGTCGAGGTGCCTAAAGTGGCAACCCAGACTAATCATACTGTTGGTGGTGTAGAGCTTCCTGTAGCCGCATGGCGTTCGTACTTAAATATGGAACTAACCATTCCAATTTTCGCTGTCTCTTATACACATCTCCGAGCCCACGAGACC
+
BBBCAFBCCCBCGGGGGGGFGGGHHHHGGHHGHGHHHHHHHHHHHHHEFGEFHHHHHHHHHHHHHHHHGGGEGGHHGFGGFEGHHHGHHHHHHHGHHHFHHHHHHHHGHHHHHHGGGGGHHHHHHHHHHHHHHHHBGCGGGGHGGGGGGF
@M02034:409:000000000-BFKT7:1:1114:13624:20592 1:N:0:32
AAAGTCGAGGTGCCTAAAGTGGCAACCCAGACTGTTTCGCAGGTTGGTGGTGTAGAGCTTCCTGTAGCCGCATGGCGTTCGTACTTAAATATGGAACTAACCATTCCAATTTTCGCTGTCTCTTATACACATCTCCGAGCCCACGAGACC
+
BBBBAFAABBBBGGGGBGGGGGGHHHHGGHHGHHFFGBEFEAEGHHG1FAEE1EFAADEGAGFHH5GBFGG>EEE1EEEGEEEACDDGEGBFGF33FGFHE03FF4F?DGFHHFEGGGGHHHHFFHBHHHHHHHHFDCGGFG/CCFF?/F
@M02034:409:000000000-BFKT7:1:1114:13801:20595 1:N:0:32
AAAGTCGAGGTGCCTAAAGTGGCAACCCAGACTCAGCAGCCTGTTGGTGGTGTAGAGCTTCCTGTAGCCGCATGGCGTTCGTACTTAAATATGGAACTAACCATTCCAATTTTCGCTGTCTCTTATACACATCTCCGAGCCCACGAGACC
+
CCCCCFCCCCBBGGGGGGGGGGGHHHHGGHHGHHHHHHHHHHHHHHHEFGEFHHHHHHHHHHHHHHHHHGGFGGHHGGGGGFGHHHHGHHHHHHHHHHGHHHHHHHGHHHHHHHGGGGGHHHHHHHGHHHHHHHHHGGGGGGHGGCGGGG
@M02034:409:000000000-BFKT7:1:1114:5368:20597 1:N:0:32
AAAGTCGAGGTGCCTAAAGTGGCAACCCAGACGCGGGTTGGTGGTGTAGAGCTTCCTGTAGCCGCATGGCGTTCGTACTTAAATATGGAACTAACCATTCCAATTTTCGCTGTCTCTTATACACATCTCCGAGCCCACGAGACCAGAGAG
+
BCCBAFCBBBABGGGGGGGGGGGHHHHGGHHGGCGGGEFGGGGGEGGHHGHHHHGHHHHFHHHGGGGGHFE?EFEEGHFFHHHHGGHHHEHGFHHHHHHHHGHHHHHHGGGGFHHHHHHHFFDFFGFGGHGGGFCEGGGDGGGGGHGHGG
@M02034:409:000000000-BFKT7:1:1114:8397:20602 1:N:0:32
AAAGTCGAGGTGCCTAAAGTGGCAACCCAGACTGCGAATCCTGTTGGTGGTGTAGAGCTTCCTGTAGCCGCATGGCGTTCGTACTTAAATATGGAACTAACCATTCCAATTTTCGCTGTCTCTTATACACATCTCCGAGCCCACGAGAC
+
DCDDDFBCCCCCGGGGGGGGGGGHHHHGGHHGHFHAFEFGHHHHHHHGFGEFHHHHHHHHHHHHHHHHHGGEGGHHGGGGGGHHHHHHHHHHHHHHHHHHHHHHHHHHHHHHHHGGGGGHHHHHHHHHHGHHHHHHGGCGGGHFGGGGG
@M02034:409:000000000-BFKT7:1:1114:11829:20605 1:N:0:32
AAAGTCGAGGTGCCTAAAGTGGCAACCCAGACTCAGTCTGCGGTTGGTGGTGTAGAGCTTCCTGTAGCCGCATGGCGTTCGTACTTAAATATGGAACTAACCATTCCAATTTTCGCTGTCTCTTATACACATCTCCGAGCCCACGAGACC
+
CCCCCFCCCCCCGGGGGGGGGGGHHHHGGHHGHHHHHHHHHGGGGGGEFFEGHHHHHHHHHHHHHHHHHGGGGGHHGGGGGGFHHHHGHHHHHHGFFHHHHGHHHHHHHHGHHGGGGGGGHGHHFHHHFHHHHHHHGGGGGGGGGGGGGG
@M02034:409:000000000-BFKT7:1:1114:11246:20611 1:N:0:32
AAAGTCGAGGTGCCTAAAGTGGCAACCCAGACTAATAATCATGTTGGTGGTGTAGAGC
+
CCCCCFBACBCCGGGGGGGGGGGHHHHGGHHGHHHHFFHFFFGHFHEA22EA1AF555
@M02034:409:000000000-BFKT7:1:1114:24761:20612 1:N:0:32
AAAGTCGAGGTGCCTAAAGTGGCAACCCAGACTAAGAATCAGGTTGGTGGTGTAGAGCTTCCTGTAGCCGCATGGCGTTCGTACTTAAATATGGAACTAACCATTCCAATTTTCGCTGTCTCTATACACATCTCCGAGCCCACGAGAC
+
AAAAAFBBBBAAGGGGGGGGGGGFFHH?FHGFHFGFHH3AFFGHHHGEFGEBGFFFHFHHH3FFGHHHHG?EGEHHGEGFFFGHHHGBHHGHHGFHGHHHGGHHHHHHHHHHHHGGGGFGFFGEF4FFHHFEDFGD@@CCGHGB/</E
@M02034:409:000000000-BFKT7:1:1114:9518:20615 1:N:0:32
AAAGTCGAGGTGCCTAAAGTGGCAACCCAGACTAATACTACGGTTGGTGGTGTAGAGCTTCCTGTAGCCGCATGGCGTTCGTACTTAAATATGGAACTAACCATTCCAATTTTCGCTGTCTCTTATACACATCTCCGAGCCCACGAGACC
+
BABBAFBBBBB4GGGFFGGAGFGHHGHGGHHGHHHHHHHHHGGHGGGGGEEFHHHHHGHHHHHHHHHHHGGEGGFFGGGGFEGHHHHGGHHHGHGFHHGHHGHHHHHGHHHHHHGGGGFF4FHFBGFF3?2GHHFDDCFGGFHGGGGGDF
@M02034:409:000000000-BFKT7:1:1114:9928:20615 1:N:0:32
AAAGTCGAGGTGCCTAAAGTGGCAACCCAGACTTCTACTCCTGTTGGTGGTGTAGAGCTTCCTGTAGCCGCATGGCGTTCGTACTTAAATATGGAACTAACCATTCCAATTTTCGCTGTCTCTTATACACATCTCCGAGCCCACGAGACC
+
CCCCCFCCCCCCGGGGGGGGGGGHHHHGGHHGHHHHHHHHHHHHHHHGGGGGHHHHHHHHHHHHHHHHHGGGFGHHGGGGGGHHHHHHHHHHHHHHHHHHHHHHHHHFHHHHHHFGGGEHHGHHFHFHHHBHHHHHGCCCGGHGGGGGGG
@M02034:409:000000000-BFKT7:1:1114:27926:20620 1:N:0:32
AAAGTCGAGGTGCCTAAAGTGGCAACCCAGACTAATAAGAATGTTGGTGGTGTAGAGCTTCCTGTAGCCGCATGGCGTTCGTACTTAAATATGGAACTAACCATTCCAATTTTCGCTGTCTCTTATACACATCTCCGAGCCCACGAGACC
+
B?AABFBBBBAAGGGGGFGDGFFHHHHFGCHGHFGGHHH5GHBHGGHEGGGEHHGGGHHHHFHGDGHGGGEEFGGHGGGGGEGHHHHHGHHHHHFHFGGHHHHHHHEBFFGFHGEEEGGHGFHGHHFHBFHFHFFBF/BCGEHCCBCF?F
@M02034:409:000000000-BFKT7:1:1114:13593:20621 1:N:0:32
AAAGTCGAGGTGCCTAAAGTGGCAACCCAGACTAATACGAGTGTTGGTGGTGTAGAGCTTCCTGTAGCCGCATGGCGTTCGTACTTAAATATGGAACTAACCATTCCAATTTTCGCTGTCTCTTATACACATCTCCGAGCCCACGAGACC
+
BBCBAFBCCCCCGGGGGGGFGGGHHHHGGHHGHHHHHHHGGGHHHHHEFGAFGGHHGHHHHHHHGHHHHGGGGGHHGGGGGFGHHHHHHHHGHGHEHHFHHHGHHHFHHHHHHHGGGGGHHGHHHHHHHHHHHHFHGGCGGFHGGGGGCC
@M02034:409:000000000-BFKT7:1:1114:9906:20621 1:N:0:32
AAAGTCGAGGTGCCTAACGTGGCAACCCAGACTTCTACTCCTGTTGGTGGTGTAGAGCTTCCTGTAGCCGCATGGCGTTCGTACTTAAATATGGCACTAACCATTCCAATTTTCGCTGTCTCTTATACACATCT
+
AAABAFBB?>AACGGFG4EGGGGFFDHGFH2FHHHGHHFFHFHFFHHGAA1FGFHGHFHHHHHHDEF5F?EEDGFGGECGGGFEGH@G3B44FD13B13GFEFGFGFB4FGHH4<AEG?EF4?G1BB2BF?11?
@M02034:409:000000000-BFKT7:1:1114:13988:20622 1:N:0:32
AAAGTCGAGGTGCCTAAAGTGGCAACCCAGACTACTAAGCAGGTTGGTGGTGTAGAGCTTCCTGTAGCCGCATGGCGTTCGTACTTAAATATGGAACTAACCATTCCAATTTTCGCTGTCTCTTATACACATCTCGAGCCC
+
BBCCCFCCCCCCGGGGGGGGGGGHHHHGGHHGHHFFEGH35FHHHHGGGGGGGHHGGHHHHHHHHHHHHGGEGGHHGGGGGGHHHHHHHHHHHHHFHHHHHHHHHHHGHHHHHHGGGGGHHHHHHHHHHHHHHHHCB//DG
@M02034:409:000000000-BFKT7:1:1114:18534:20628 1:N:0:32
AAAGTCGAGGTGCCTAAAGTGGCAACCCAGACTTATAGGAGTGTTGGTGGTGTAGAGCTTCCTGTAGCCGCATGGCGTTCGTACTTAAATATGGAACTAACCATTCCAATTTTCGCTGTCTCTTATACACATCTCCGAGCCCACGAGACC
+
BBBBBFBABBAAGGGGGGGGGCFHHHHGGGHFHHHFHHHFHHHFHGHEEG1FGDHHHHHHHHHHHHHFFEFEFGHFFEFF>EEGHHHGHHHHGFEGHHHFFGFGFH4DGHGHHHGGGDFHHFHHHHHGHGHHHGHHGGGGGGHGGCGFGF
@M02034:409:000000000-BFKT7:1:1114:16724:20631 1:N:0:32
AAAGTCGAGGTGCCTAAAGTGGCAACCCAGACTAAGAGGAGGGTTGGTGGTGTAGAGCTTCCTGTAGCCGCATGGCGTTCGTACTTAAATATGGAACTAACCATTCCAATTTTCGCTGTCTCTTATACACATCTCCGAGCCCACGAGACC
+
CCCCCFCCCCBCGGGGGGGGGGGGHHHGGHHGHFFGHHGFE2EEGEGGGGEFGHHFHHGHHHHHHHHGHGGGFGHHGEGGGGGHHHHHHHHHHGGHHGHHHHGHHHHHHHHHHHGGGGGHHHHHGHHHHHHHGDGFDCDGGE/F@CCDDE
@M02034:409:000000000-BFKT7:1:1114:9345:20632 1:N:0:32
AAAGTCGAGGTGCCTAAAGTGGCAACCCAGACTCAGAATCATGTTGGTGGTGTAGAGCTTCCTGTAGCCGCATGGCGTTCGTACTTAAATATGGAACTAACCATTCCAATTTTCGCTGTCTCTTATACACATCTCCGAGCCCACGAGACC
+
CCCCCFCCDCABGGGGGGGGGGGHHHHGGHHGHHHHHHHHHHHHHHHFFGEFHHHHHHHHHGHHHHHHHGGEGGHHGEGGGEFHHHHHHHHHHHFGHHHHHHHHHHFGGGHHHHGGGGGGHGHHHHGGFGHHHHDGGCGFGGHGGGGDGF
@M02034:409:000000000-BFKT7:1:1114:16742:20632 1:N:0:32
AAAGTCGAGGTGCCTAAAGTGGCAACCCAGACTAAGAGGAGGGTTGGTGGTGTAGAGCTTCCTGTAGCCGCATGGCGTTCGTACTTAAATATGGAACTAACCATTCCAATTTTCGCTGTCTCT
+
BBBBBFBBDBAAFGGFFGGGGGGHFHHGGEHGFFHGFGHFEGG2GAEEGGEFGHH5GHGH5GHGHHHHHEGGFGHHGGEGEGGHHHHHFHFHHEBEGHGHHHHHHHFH4GHHGHGGGE<2FGH
@M02034:409:000000000-BFKT7:1:1114:15301:20646 1:N:0:32
AAAGTCGAGGTGCCTAAAGTGGCAACCCAGACTACTACGAGGGTTGGTGGTGTAGAGCTTCCTGTAGCCGCATGGCGTTCGTACTTAAATATGGAACTAACCATTCCAATTTTCGCTGTCTCTTATACACATCTCCGAGCCCACGAGACC
+
CBCCBFCCCCBCGGGGGGGGGGGHHHHGGHHGHH355GF2E2ABFFGEFGEFHHHHHHHHHHHHHHHHHGGEGGHHGGGGGGHHHHHHHHHHHGFHHHHHHHHHHHHHHHHHHHGGGGGHHHHHHHGHGHHHHHGHGCGGGGHGGGGGGF
@M02034:409:000000000-BFKT7:1:1114:12887:20647 1:N:0:32
AAAGTCGAGGTGCCTAAAGTGGCAACCCAGACTAATAAGACGGTTGGTGGTGTAGAGCTTCCTGTAGCCGCATGGCGTTCGTACTTAAATATGGAACTAACCATTCCAATTTTCGCTGTCTCTTATACACATCTCCGAGCCCACGAGACC
+
BAAAAFCCCBBCGGGDGFFFFGGHHHHGGHHGHHHHGHHHHGGAEFGFFGEFGFHHHHHGHHHHHHHFHD@EGGGGGEEFEEGHHHHHHHGHGHGHGHFFGHGHHHFHHHHHGHGGGGEFHGHHHHFHFHHGGHGHG/CGGEHACCDGGF
@M02034:409:000000000-BFKT7:1:1114:12674:20648 1:N:0:32
AAAGTCGAGGTGCCTAAAGTGGCAACCCAGACTAAGGATCATGTTGGTGGTGTAGAGCTTCCTGTAGCCGCATGGCGTTCGTACTTAAATATGGAACTAACCATTCCAATTTTCGCTGTCTCTTATACACATCTCCGAGCCCACGAGACC
+
AABBBFAADBABGGGGGGGGGGGHHHHGGHGGHBBGFFFGFGHHHHCAFEEFGEGFHHHHFHHHHHHHHGGEEEFEEEEFEA2FGHHHFFF4GD33BFDGFE3B3GD?HHFH4B/?FG<GHGHFGG4BFBG2B3GF/<<B@?CFCC@AAF
@M02034:409:000000000-BFKT7:1:1114:26262:20650 1:N:0:32
AAAGTCGAGGTGCCTAAAGTGGCAACCCAGACTTGTAAGCATGTTGGTGGTGTAGAGCTTCCTGTAGCCGCATGGCGTTCGTACTTAAATATGGAACTAACCATTCCAATTTTCGCTGTCTCTTATACACATCTCCGAGCCCACGAG
+
AAAAA3AADD>AGFGFF1EBGEF0AFFAFHHGHGH1BDA1FGFHHHGAFEEFFBF2FDFGGFHHGHHDDEEEAEH0EEEEEE>FCGB1G2B2FGFFFHEGHHGHHHHBGHHHHFEAEGEBD2GHHGFFD1DHHHFGA//<BCGFC/@
@M02034:409:000000000-BFKT7:1:1114:25995:20655 1:N:0:32
AAAGTCGAGGTGCCTAAAGTGGCAACCCAGACTAAGAATAATGTTGGTGGTGTAGAGCTTCCTGTAGCCGCATGGCGTTCGTACTTAAATATGGAACTAACCATTCCAATTTTCGCTGTCTCTTATACACATCTCCGAGCCCACGAGACC
+
BBBBBFBBBBBBGGGGGGGGGGGHHHHGGHHGHHFHHHHFFGHHHHHEFGFFHHHGHHHHHHHHHHHHHGGFGGHHGGGGGFGHGHHHHHHHHHFHHHHHHHGHHHHHHHHHHGFFGGGHFHHHHHFHEHHHHHHFDCGGGGHEGGGGGG
@M02034:409:000000000-BFKT7:1:1114:21100:20659 1:N:0:32
AAAGTCGAGGTGCCTAAAGTGGCAACCCAGACTAATGATAAGGTTGGTGGTGTAGAGCTTCCTGTAGCCGCATGGCGTTCGTACTTAAATATGGAACTAACCATTCCAATTTTCGCTGTCTCTTATACACATCTCCGAGCCCACGAGACC
+
CBCCCFCCCCCCGGGGGGGFGGGHHHHGGHHGHHHHHHHHHHHHHHGEFGFGHHHHHHHHHHHHHHHGHGGGGGHHGEGGGGHHHHHHHHHHHHHHHHHHHHGHHHGGHHHHHGGGGGGHGHHHHHHHFHHHHHFGGGGGGGHGGGGGGG
@M02034:409:000000000-BFKT7:1:1114:24920:20664 1:N:0:32
AAAGTCGAGGTGCCTAAAGTGGCAACCCAGACTACTAAGGGTGTTGGTGGTGTAGAGCTTCCTGTAGCCGCATGGCGTTCGTACTTAAATATGGAACTAACCATTCCAATTTTCGCTGTCTCTTATACACATCTCCGAGCCCACGAGACC
+
BBBCCFCCCCCCGGGGGGGGGGGHHHHGGHGGHHHHHHGFGBFGGHHEFGEFGHHHHHHHHHHHHHHHHGGFGGHFGGGGGGHHHHHHHHHHHHGHGHHHHHHHHHHHHHHHHGGGGGGHGHHHHHHHHGHHHHHEFG?DGGHGG/CADF
@M02034:409:000000000-BFKT7:1:1114:20739:20675 1:N:0:32
AAAGTCGAGGTGCCTAAAGTGGCAACCCAGACTCCTAAGAATGTTGGTGGTGTAGAGCTTCCTGTAGCCGCATGGCGTTCGTACTTAAATATGGAACTAACCATTCCAATTTTCGCTGTCTCTTATACACATCTCCGAGCCCACGAGACC
+
BBBBAFBBBDBBGGGGGGGGGGGHHHHGGHHGHHHGHHHHGFHHHHGGFGEFHHHFFGHHHHHHGGHGHGG?FGHGGGGGGFFHHHHHHHHFHHBGFHHHHGGHHHFFFHHHHHGGGGEGHGHHHHDHHHGHHHGGG?CC?FHF?CFCGF
@M02034:409:000000000-BFKT7:1:1114:23137:20678 1:N:0:32
AAAGTCGAGGTGCCTAAAGTGGCAACCCAGACTAATAAGCAGGTTGGTGGTGTAGAGCTTCCTGTAGCCGCATGGCGTTCGTACTTAAATATGGAACTAACCATTCCAATTTTCGCTGTCTCTTATACACATCTCCGAGCCCACGAGACC
+
CCCCCFCBCCCCGGGGGGGGGGGHHHHGGHGGHHHHHHHGHHHFGHGFFGBFGHHHHHHHHHHHHHHGHGFEFGHHGGGGFGHGHHHHHHBGHHFGFHHHHHHHHHGHHHHHHHGGGGGGHFHHHHHHGHGHHHFHGCGCDFHGFCGGGE
@M02034:409:000000000-BFKT7:1:1114:14904:20681 1:N:0:32
AAAGTCGAGGTGCCTAAAGTGGCAACCCAGACTGCGAATCCTGTTGGTGGTGTAGAGCTTCCTGTAGCCGCATGGCGTTCGTACTTAAATATGGAACTAACCATTCCAATTTTCGCTGTCTCTTATACACATCTCCGAGCCCACGAGACC
+
CBCCCFCCCCACGGGGGGGGGGGHHHHGGHHGHHHGGGGGHHHHHHHGGGBFGHHHHHHHHHHHHHHHHGGEGGHHGEGGGGHHHHHGHHHHHHFFHHHHHHHHHHHHHHHHHHGGGGGHHHHGHHHHHFHHHHHHGCGGGGHGGGGGGG
@M02034:409:000000000-BFKT7:1:1114:8817:20692 1:N:0:32
AAAGTCGAGGTGCCTAAAGTGGCAACCCAGACTCAGGTGTCTGTTGGTGGTGTAGAGCTTCCTGTAGCCGCATGGCGTTCGTACTTAAATATGGAACTAACCATTCCAATTTTCGCTGTCTCTTATACACATCTCCGAGCCCACGAGACC
+
A3>>AFABBB>ACGGGCGGFGBACE44AFEGFFFEAEGCHFHFHHHC22AABF3F5E5BFGCGDGHHGHFEA?EHFE1>?E12??FFDGF4GFB3BGF3FFAGEHHGBDGEGFDEFEEAG4FF44FB4FGFFGGFBD>@CGEFEB/<<?F
@M02034:409:000000000-BFKT7:1:1114:6614:20694 1:N:0:32
AAAGTCGAGGTGCCTAAAGTGGCAACCCAGACTAATACTAATGTTGGTGGTGTAGAGCTTCCTGTAGCCGCATGGCGTTCGTACTTAAATATGGAACTAACCATTCCAATTTTCGCTGTCTCTTATACAATCTCCGAGCCCACGAGACTC
+
CCCCCFCCCCCCGGGGGGGGGGGHHHHGGHHGHHFCHGG55AGHHHHEFGEFHGHFHGHHHHHHHHHGHGGFFGHHGGGGGFGHHHGBHHGHHHDGHHHHHHHGHFFHHHHHHGGGGGGHHHHHFHHHFFFF3?FDCCCCGAA<<?A/FG
@M02034:409:000000000-BFKT7:1:1114:10161:20700 1:N:0:32
AAAGTCGAGGTGCCTAAAGTGGCAACCCAGACTAATCCGAGTGTTGGTGGTGTAGAGCTTCCTGTAGCCGCATGGCGTTCGTACTTAAATATGGAACTAACCATTCCAATTTTCGCTGTCTCTTATACACATCTCCGAGCCCACGAGACC
+
CCCCBFCCCCABGGGGGGGGGGGHHHHGGHHGHHHHHHGFEFHHHHGEGGFFHHHHHHHHHHHHHHHHHGGGGGHHGGGGGGGHHHHHHHHHHHGFHHHHGHHHHHHHHHHHHHGGGGGHHHHHHHFGHHGGHHGHGGGGGGHGGGGGGF
@M02034:409:000000000-BFKT7:1:1114:13203:20701 1:N:0:32
AAAGTCGAGGTGCCTAAAGTGGCAACCCAGACTGTGAGTGGGGTTGGTGGTGTAGAGCTTCCTGTAGCCGCATGGCGTTCGTACTTAAATATGGAACTAACCATTCCAATTTTCGCTGTCTCTTATACACATCTCCGAGCCCACGAGACC
+
CCCCCFCCCCAAGGGGGGGGGGGHHHHGGHHGHHHHHHHHGHGGGGGEFGEFHHHHHHHHGHHHHHHHHGGGGGHGGFGGGFGHHHHHHHHHHHFFHHHHHHHHHHHGHHHHHHGGGGGHHHHHHHHHFHHHHHGHGGGGGGHGGGGGGF
@M02034:409:000000000-BFKT7:1:1114:18677:20706 1:N:0:32
AAAGTCGAGGTGCCTAAAGTGGCAACCCAGACTAGTCGTGGGGTTGGTGGTGTAGAGCTTCCTGTAGCCGCATGGCGTTCGTACTTAAATATGGAACTAACCATTCCAATTTTCGCTGTCTCTTATACACATCTCCGAGCCCACGAGACC
+
BBBCCFCCCCCBGGGGGGGFGGGHHHHGGHHGHHHHHGGGGGGEEGGGGGEFHHHGHHHHHHHHHHHHHGGEEGHHGEFGGEGHHHHHHHHHHHBFHHHHHHHHHHHGHHHHHHGGGGFHHHHHGHHHHHHHHHHFGFGGGGHFGGGDDC
@M02034:409:000000000-BFKT7:1:1114:19181:20707 1:N:0:32
AAAGTCGAGGTGCCTAAAGTGGCAACCCAGACTCCTCAGCAGGTTGGTGGTGTAGAGCTTCCTGTAGCCGCATGGCGTTCGTACTTAAATATGGAACTAACCATTCCAATTTTCGCTGTCTCTTATACACATCTCCGAGCCCACGAGACC
+
BBBBBFBBBBAACFGGGGFFGGGHHHHGGHHGHHHHHHHHHHHGHHGEFGEFHHHFHHGHHHHHHHHHHGGGGGHHGGGGGGHHHHGEHHHHHHGHHHHHHHHHHHHHHHHHHHGGGGEGHHHHHHHHGHHHHHGFGGGGGGHGGGGGGE
@M02034:409:000000000-BFKT7:1:1114:21880:20714 1:N:0:32
AAAGTCGAGGTGCCTAAAGTGGCAACCCAGACTATTCAGCAGGTTGGTGGTGTAGAGCTTCCTGTAGCCGCATGGCGTTCGTACTTAAATATGGAACTAACCATTCCAATTTTCGCTGTCTCTTATACACATCTCCGAGCCCACGAGACC
+
AAAABFBBDBAAGGGGGGGGGFFGCFHGGHFGHGGHGHGHFFDFFGGGFEBFAFGFHHHHFHHGDEGFHFGEEGHHGEEGGGGHHHFHGHGHHF3@3C3HFHHHHHGHHGGHHGGGGGEFFFHHHFFFFHFHHHHDG?D@DFEGGCCA/?
@M02034:409:000000000-BFKT7:1:1114:20446:20720 1:N:0:32
AAAGTCGAGGTGCCTAAAGTGGCAACCCAGACTAATAATCATGTTGGTGGTGTAGAGCTTCCTGTAGCCGCATGGCGTTCGTACTTAAATATGGAACTAACCATTCCAATTTTCGCTGTCTCTTATACCATCTCCGAGCCCACGAGACCA
+
CCBCCFCCCBAAGGGGGGGGGGGHHHHGGHHGHFEGEFHHDGHHHHHAFDEFA3GDF5AGAFGHFDF5DEG0EEF1E?EFF12?EGHGGHGHHE3BFGHHF1@G??D4BGHHH?/AFD?B4FFB4G4B434GFGFFGGGGEEFGCC?D/?
@M02034:409:000000000-BFKT7:1:1114:12174:20725 1:N:0:32
AAAGTCGAGGTGCCTAAAGTGGCAACCCAGACTGATAAGAATGTTGGTGGTGTAGAGCTTCCTGTAGCCGCATGGCGTTCGTACTTAAATATGGAACTAACCATTCCAATTTTCGCTGTCTCTTATACACATCTCCGAGCCCACGAGACC
+
CCCCCFCCCCCCGGGGGGGGGGGHHHHGGHHGHHFHHHHHHHHHHHHAFEBFHHHGHHHHHHHHHHHGHGGGGGHHGGGGGGHHHHHHHHHHHHFHHHHHHHHHHHFGHHHHHHGGGGGGHHHHHHHHHHHHHHFFGGGGGGHGGGGGGG
@M02034:409:000000000-BFKT7:1:1114:2962:20725 1:N:0:32
AAAGTCGAGGTGCCTAAAGTGGCAACCCAGACTCAGGATAATGTTGGTGGTGTAGAGCTTCCTGTAGCCGCATGGCGTTCGTACTTAAATATGGAACTAACCATTCCAATTTTCGCTGTCTCTTATACACATCTCCGAGCCCACGAGACC
+
BAABBFABBDABGFGGG4GGGGGFHHHGGHCGHHGHHHHGHHHHHHHEFEEFFHFHHHHHHHHHHHHGHGGAEGHHGGGGFGFFHHHFHHFHHHBFGHHHHHHFHFHHHHHHHHGGEFGFF4GFGHHBFFFGGHHEG?C?@FHGGGFDDF
@M02034:409:000000000-BFKT7:1:1114:11957:20729 1:N:0:32
AAAGTCGAGGTGCCTAAAGTGGCAACCCAGACTGGGAGGGGGGTTGGTGGTGTAGAGCTTCCTGTAGCCGCATGGCGTTCGTACTTAAATATGGAACTAACCATTCCAATTTTCGCTGTCTCTTATACACATCTCCGAGCCCACGAGACC
+
BBBBBFBBBBBBGGGGGGGGGGGGHHHGGHFGHHHGFGGGGGGGCGGDFGCFHHHHHHHHHGHGHHGHHGGDGGHHGGGGDDCHHHGFHHFHHHGHGHGHHGHHHGGHHHHHGGGGGGGFGGGGFGFGFGGGGGGGGGGGFFFFFFFDFE
@M02034:409:000000000-BFKT7:1:1114:27884:20729 1:N:0:32
AAAGTCGAGGTGCCTAAAGTGGCAACCCAGACTAATAATACGGTTGGTGGTGTAGAGCTTCCTGTAGCCGCATGGCGTTCGTACTTAAATATGGAACTAACCATTCCAATTTTCGCTGTCTCTTATACACATCTCCGAGCCCACGAGACC
+
BBBBBFBBBBBBFGGFGGGGGGGBHCCFFHHGHHHGHHHGFGEAFEFAFEEGHHGBGHGHGFHGGHHHHGGEEGHHGGGGFFHHHHGHHHHGHHFGFHHHHGGGHHHFHHHGHHEGGGGHHHFHHHDFDGHHFGFFF?DCDGHGGFFDGF
@M02034:409:000000000-BFKT7:1:1114:16874:20732 1:N:0:32
AAAGTCGAGGTGCCTAAAGTGGCAACCCAGACTCAGAAGAATGTTGGTGGTGTAGAGCTTCCTGTAGCCGCATGGCGTTCGTACTTAAATATGGAACTAACCATTCCAATTTTCGCTGTCTCTTATACACATCTCCGAGCCCACGAGACC
+
BBBBBFBBBBABGGGGGGGGGFGFGHHGGHHGHHHHFHHFHHFGGHEEFGEFHHHEGHHHHHHHHHHHHGGFGGHGGFGGGEGHHHHGHGFHHGFHHHHHHHHHHHHHGHHHHHGGGGEHHHHHFHHFDHHGHFF2E/CGGGGGFFGGFE
@M02034:409:000000000-BFKT7:1:1114:24627:20739 1:N:0:32
AAAGTCGAGGTGCCTAAAGTGGCAACCCAGACTGGGGGGATGGTTGGTGGTGTAGAGCTTCCTGTAGCCGCATGGCGTTCGTACTTAAATATGGAACTAACCATTCCAATTTTCGCTGTCTCTTATACACATCTCCGAGCCCACGAGACC
+
AABBBFBBBB>AGGGGFGGGGGGHGHHGGHHGHHHHGGGGGFGGHGG?FF?FHHHHHHHGHGHHHHHFHGDGGGHHGCDFCCGHGHGFHHGHHHGHHHGFHHBGHHGHHHHHHFFGGGGFGFFGGGFGGFGFGFFBGGGGGGEFF;=ADE
@M02034:409:000000000-BFKT7:1:1114:3893:20739 1:N:0:32
AAAGTCGAGGTGCCTAAAGTGGCAACCCAGACTAATGAGTATGTTGGTGGTGTAGAGCTTCCTGTAGCCGCATGGCGTTCGTACTTAAATATGGAACTAACCATTCCAATTTTCGCTGTCTCTTATACACATCTCCGAGCCCACGAGACC
+
BABBBFBBBBBBGGGGGGGGGFFHHHHGGHFGH33FFFGAGGFHHHHEFGAFHHHHGGHHHHHHHHHHHGGGGGHHGEEFFGGHHHGFFGGHHHGHHFEFFFHGHHHHHHHHHHGGGGEFHHHHGHDGFFFHHGBFDGCCFGEGG?CGGG
@M02034:409:000000000-BFKT7:1:1114:10858:20746 1:N:0:32
AAAGTCGAGGTGCCTAAAGTGGCAACCCAGACTAATAATAATGTTGGTGGTGTAGAGCTTCCTGTAGCCGCATGGCGTTCGTACTTAAATATGGAACTAACCATTCCAATTTTCGCTGTCTCTTATACACATCTCCGAGCCCACGAGACC
+
CCCDCFCCCCCCGGGGGGGGGGGHHHHGGHHGHHHHHHHHHHHHHHHEFGEFGFHFHHHHHHHHHHHHHGGEGGGFGEGGFFGHHHHHHHHGHHEGFHHHHHGHHHFFHHHHHHGGGGEHHHHHHHHFHHGHHHHHGGGGFGHGGCGGGF
@M02034:409:000000000-BFKT7:1:1114:24963:20748 1:N:0:32
AAAGTCGAGGTGCCTAAAGTGGCAACCCAGACTACGCCGCATGTTGGTGGTGTAGAGCTTCCTGTAGCCGCATGGCGTTCGTACTTAAATATGGAACTAACCATTCCAATTTTCGCTGTCTCTTATACACATCTCCGAGCCCACGAGACC
+
CBCCCFCCCDBCGGGGGGGGGGGHHHHGGHHGHHHGGGGGGGGHHHHGFGFGHGHHHHHHHHHHHHHHHGGEEEHHGGGGGGHHHHHHHHHHHHFHGHHHHHGHHGFGHHHHHGFGGGGHHHHHFHHHFHHHHHHGDGCDGGHGFGGGGG
@M02034:409:000000000-BFKT7:1:1114:18550:20751 1:N:0:32
AAAGTCGAGGTGCCTAAAGTGGCAACCCAGACTGATAAGCAGGTTGGTGGTGTAGAGCTTCCTGTAGCCGCATGGCGTTCGTACTTAAATATGGAACTAACCATTCCAATTTTCGCTGTCTCTTATACACATCTCCGAGCCCACGAGACC
+
BBBBBFBBBBABGGGGGFGFGGGGHHHGGHHGGHHGHHHGHHHHHHGFGGBFGHHGHHHHHFHHHHHGGGGGGGHHGGGGGGHHHHHHHHHHHGGGFHHHHHHHHHGHHHHHHHGGGGFFHFHHHHHGHHHHHFHGGGFFGGGGGDGGGF
@M02034:409:000000000-BFKT7:1:1114:15237:20756 1:N:0:32
AAAGTCGAGGTGCCTAAAGTGGCAACCCAGACTCAGAGTCAGGTTGGTGGTGTAGAGCTTCCTGTAGCCGCATGGCGTTCGTACTTAAATATGGAACTAACCATTCCAATTTTCGCTGTCTCTTATACACATCTCCGAGCCCACGAGACC
+
CCCCCFCCCCCCGGGGGGGGGGGHHHHGGHHGHHHHHHHHHHHHHHFFFGFFHHHHHHHHHHHHHHHHHGGGGGHHGGGGGFHHHHHGHHGHHHGFFFHHHHHHHHBGFHHHHHGGGGGHHGHHHHHHGHHHHHHHGGGGGGHGGGGGFC
@M02034:409:000000000-BFKT7:1:1114:23697:20757 1:N:0:32
AAAGTCGAGGTGCCTAAAGTGGCAACCCAGACTTGTACGAATGTTGGTGGTGTAGAGCTTCCTGTAGCCGCATGGCGTTCGTACTTAAATATGGAACTAACCATTCCAATTTTCGCTGTCTCTTATACACATCTCCGAGCCCACGAGACC
+
AAABBFBADD>AGGGGGGGGGGFFGGH2FHFGHHB5DGG22E3ADACFAEAAAFHBEHHHEHHGEBGFHDFGEGHHGEEGEFFGHHHBHHFHFB33FG3FGHHHHHHH4FGFGHEGGDEEGGHHGGFF?FDGFBGHG?FGGGHGG@C?/?
@M02034:409:000000000-BFKT7:1:1114:5372:20759 1:N:0:32
AAAGTCGAGGTGCCTAAAGTGGCAACCCAGACTAATGAGAAGGTTGGTGGTGTAGAGCTTCCTGTAGCCGCATGGCTTTCGTACTTAAATATGGAACTAACCATTCCAATTTTCGCTGTCTCTTATACACATCTCCGAGCCCACGAGACC
+
AAAAAFAABDB4BGGGGGGGGGGGHHHGGGDGHHGHHF5B5BG3FF?2A2ACGHFFEEGHBG55BBGFDEEEGEEE21BGABFF?B4@FHHHH333FGFH3?BGB@GHBGFHHHCDG/EGFHHHHHHHHGDHHHHFAC/@?FEF/<>/?F
@M02034:409:000000000-BFKT7:1:1114:18126:20759 1:N:0:32
AAAGTCGAGGTGCCTAAAGTGGCAACCCAGACTAATAATAATGTTGGTGGTGTAGAGCTTCCTGTAGCCGCATGGCGTTCGTACTTAAATATGGAACTAACCATTCCAATTTTCGCTGTCTCTTATACACATCTCCGAGCCCACGAGACC
+
CCCCCFCCCCBBGGGGGGGFGGGGHHHGGHHGHHHHHHHHHHHHHHHGGGFFHHHGHGHHHHHHHHHHHGGGGFHHGGGGGGHHHHHHHHHHHHHHGHHHHHGHFHHGGHHHHFGGGGGFHHHHHHHFGHHHHHGFDCGGGGHGGFGGGC
@M02034:409:000000000-BFKT7:1:1114:6875:20761 1:N:0:32
AAAGTCGAGGTGCCTAAAGTGGCAACCCAGACTAATCAGAAGGTTGGTGGTGTAGAGCTTCCTGTAGCCGCATGGCGTTCGTACTTAAATATGGAACTAACCATTCCAATTTTCGCTGTCTCTTATACACATCTCCGAGCCCACGAGACC
+
CCCCCFCCCCBCGGGGGGGGGGGHHHGGGHGGHHHHHHHHHHHHHHGGFGEFHHHHHHHHHHHHHHHHHGGEFGHHGGGGGGFHHHHHHHHHHFFHHHHHHHHHHHGHHHHHHHGGGGGHHHHHHHHHHHHHHHHHFGGGGGHGGDGGGG
@M02034:409:000000000-BFKT7:1:1114:8316:20763 1:N:0:32
AAAGTCGAGGTGCCTAAAGTGGCAACCCAGACTACGAATAGGGTTGGTGGTGTAGAGCTTCCTGTAGCCGCATGGCGTTCGTACTTAAATATGGAACTAACCATTCCAATTTTCGCTGTCTCTTATACACATCTCCGAGCCCACGAGACC
+
AAAABFCCCCBCGGGGGGGGGGGHHHHGGHHGHHHGGHHGHGHGGGGEFGEFGHHHHHGHHHHHHHGHHGFEEGHHGFGGGFCGHHHGHHHHHHFFHHGGHHHHHGGHHHHHHHGFGGGHHHHHHFBHFFGHHGDGG?CFGGHGGGCDFF
@M02034:409:000000000-BFKT7:1:1114:5355:20766 1:N:0:32
AAAGTCGAGGTGCCTAAAGTGGCAACCCAGACTAATGAGAAGGTTGGTGGTGTAGAGCTTCCTGTAGCCGCATGGCGTTCGTACTTAAATATGGAACTAACCATTCCAATTTTCGCTGTCTCTTATACACATCTCCGAGCCCACGAGAC
+
DCCCCFDDDDCCGGGGGGGGGGGHHHHGGHHGH335A5D5D3FGHHGFFGEGHHHHHHHHHHHHHHHGHGGFGGHHGEFFGFHHHHGHHHHHHHFHHGHHHHGGHFHHHHHHHHGGGGGHHHHHHHHHGFFHHHDG?DGGGGHGGGGGG
@M02034:409:000000000-BFKT7:1:1114:19712:20769 1:N:0:32
AAAGTCGAGGTGCCTAAAGTGGCAACCCAGACTAATCATACTGTTGGTGGTGTAGAGCTTCCTGTAGCCGCATGGCGTTCGTACTTAAATATGGAACTAACCATTCCAATTTTCGCTGTCTCTTATACACATCTCCGAGCCCACGAGACC
+
CCCCBFCCCCCCGGGGGGGFGGGHHHHGGHHGHHHHHHHHHHHGHHHEFGEGHHHHHHHHHHHHHHHHHGGFGGHHGGGGGGHHHHHHHHHHHHFHHHGHHEGGHHHHHHHHHBGGGGGHHHHHHGHHHGHHHHHHFFGGGGGGGFGGGF
@M02034:409:000000000-BFKT7:1:1114:13822:20772 1:N:0:32
AAAGTCGAGGTGCCTAAAGTGGCAACCCAGACTGTTGGTTTGGTTGGTGGTGTAGAGCTTCCTGTAGCCGCATGGCGTTCGTACTTAAATATGGAACTAACCATTCCAATTTTCGCTGTCTCTTATACACATCTCCGAGCCCACGAGACC
+
CCCCBFCBCCCCGGGGGGGFGGGHHHHGGHGGHHHHHHFHHFGGHGGFFGEFHHHHHHHHHHHHHHHHHGGGGGHHGGGGGGHHHHHHHHHHHHHGHHGHHHGHHHHHHHHHHHGGGGGHHGHHHHHHGHHHGHGHGGCGGGHGGGGGGE
@M02034:409:000000000-BFKT7:1:1114:11177:20772 1:N:0:32
AAAGTCGAGGTGCCTAAAGTGGCAACCCAGACTACTCAGAGTGTTGGTGGTGTAGAGCTTCCTGTAGCCGCATGGCGTTCGTACTTAAATATGGAACTAACCATTCCAATTTTCGCTGTCTCTTATACACATCTCCGAGCCCACGAGACC
+
BBBBBFBBBBAAGGGFGFFFFGGHHHHGGHHGHHHHHHHHHHHFHGGGGGEFGHFHHHHHHHHHHHHHHGGGGGHHGFGGGFFHHHGGHHHHHHGGHFGHHHHHFHFFHHHHHHGGGGGGFFHHHHFHFHHHHHFHGGCGGGHGF@@DDF
@M02034:409:000000000-BFKT7:1:1114:22851:20789 1:N:0:32
AAAGTCGAGGTGCCTAAAGTGGCAACCCAGACTGGTGTGGGGGTTGGTGGTGTAGAGCTTCCTGTAGCCGCATGGCGTTCGTACTTAAATATGGAACTAACCATTCCAATTTTCGCTGTCTCTTATACACATCTCCGAGCCCACGAGACC
+
BBBBBFBBBBAAGGGGGGGGGGGHHHHGGHHGHHHGGHGGGGGGFGGEFGEFHHHGHHHHHHHHHFHGFGFEFGHHGEGFEEBFGHHHHHHHHHFFFHHHFHGHHGHEHHHHHHGGGGEGHHHHHGHHHCHHHHHFGCGGCGEGFCGGGF
@M02034:409:000000000-BFKT7:1:1114:24461:20796 1:N:0:32
AAAGTCGAGGTGCCTAAAGTGGCAACCCAGACTCCGGCG
+
BBABBFCCCCBCGGGGGGGGGGGHHHHGGHHGH33B2AE
@M02034:409:000000000-BFKT7:1:1114:17943:20797 1:N:0:32
AAAGTCGAGGTGCCTAAAGTGGCAACCCAGACTCTGTCGGGTGTTGGTGGTGTAGAGCTTCCTGTAGCCGCATGGCGTTCGTACTTAAATATGGAACTAACCTTTCCAATTTTCGCTGTCTCTTATACACATCTCCGAGCCCACGAGAC
+
BBBBBFBBBBBBGFFGGGGGGGGHFHHGGHGFHHHFD5FEEFEEEHHEFAEAGFHHHHFHHHHHHHHF3E?EEAA1E?FEEGFHCFF3GFD4E33BFEGC303BEFB?GHHDGE</E/CGF3?FDD3?3F22F2@FDGCGCFEFC/DGA
@M02034:409:000000000-BFKT7:1:1114:11649:20802 1:N:0:32
AAAGTCGAGGTGCCTAAAGTGGCAACCCAGACTAATAATCAGGTTGGTGGTGTAGAGCTTCCTGTAGCCGCATGGCGTTCGTACTTAAATATGGAACTAACCATTCCAATTTTCGCTGTCTCTTATACACATCTCCGAGCCCACGAGACC
+
CBCCCFCCCCCCGGGGGGGGGGGHHHHGGHHGHHHHHHHHHHHHHHGGFGEFHHHHHHHHHHHHHHHHHGGGGGHHGGGGEFGHHHGFHHFHHHFGHHGHHHHHHFFHHHHHHFGGGGGHHHHHGHHHFHHHHHGHDFGGGGHGG@CFFF
@M02034:409:000000000-BFKT7:1:1114:8265:20805 1:N:0:32
AAAGTCGAGGTGCCTAAAGTGGCAACCCAGACTTCTCGTTTTGTTGGTGGTGTAGAGCTTCCTGTAGCCGCATGGCGTTCGTACTTAAATATGGAACTAACCATTCCAATTTTCGCTGTCTCTTATACACATCTCCGAGCCCACGAGACC
+
CCCCCFCCCDAAGGGGGGGGGGGHGHHGGHHGHHHHHGGGGFHGHHHEFGFFHHHGHHGHHHHHHHHHHGGCFGHHGGGGFGHHHHHHHHHHHHHHGHHHHHHHHHHHHHHHHHGGGGGHHHHGHHGFGHHHFHGHGGGGGGHGGDGGGG
@M02034:409:000000000-BFKT7:1:1114:5347:20806 1:N:0:32
AAAGTCGAGGTGCCTAAAGTGGCAACCCAGACTAATAAGAATGTTGGTGGTGTAGAGCTTCCTGTAGCCGCATGGCGTTCGTACTTAAATATGGAACTAACCATTCCAATTTTCGCTGTCTCTTATACACATCTCCGAGCCCACGAGACC
+
1>A?AFAADD>ACGGGGGGGGBEBAGHEFHFGHHGHGBF1FGHHGFGEEEEFEFG2GGFGFHHF1DA21AEEEEHGG>E/EE0FEGFB1FDGGG11F1FCGFHH>GHHHHGFGDEAEE<BDGGGEE2BBGD<BGGG/<CC/?/A/BCFGE
@M02034:409:000000000-BFKT7:1:1114:6960:20808 1:N:0:32
AAAGTCGAGGTGCCTAAAGTGGCAACCCAGACTGAGCCTCATGTTGGTGGTGTAGAGCTTCCTGTAGCCGCATGGCGTTCGTACTTAAATATGGAACTAACCATTCCAATTTTCGCTGTCTCTTATACACATCTCCGAGCCCACGAGACC
+
BBBBAFBBBBBBGGGGGBGGGGGHHHGGGHHGHFGG3FGHGFHGHHHFFFAFGHHHHHHHHHHHFGGGHGGGGGHHGGGGGEHHHHEFHHGHHHFHGHFFHHGHGFHHBGGHHGGDGGEFHBHHFHFHHFFFBGFDFCCCGGHECGGGGA
@M02034:409:000000000-BFKT7:1:1114:9072:20810 1:N:0:32
AAAGTCGAGGTGCCTAAAGTGGCAACCCAGACTCCGCAGCCTGTTGGTGGTGTAGAGCTTCCTGTAGCCGCATGGCGTTCGTACTTAAATATGGAACTAACCATTCCAATTTTCGCTGTCTCTTATACACATCTCCGAGCCCACGAGACC
+
CBBBAFCCCCABGGGGGGGGGGGHGHHGGHHGHGHGGGGGHHHHHHHEFGFGHHHFHFHHFGHFHHHFHGG@EGHHGGGGGFGHHHFHHHHHHGFHHHHHHHHHHFFHHHGHHHGGGFFFFFHHHHFGBFFHHHGHGGGGGEHGGGGGGF
@M02034:409:000000000-BFKT7:1:1114:6826:20812 1:N:0:32
AAAGTCGAGGTGCCTAAAGTGGCAACCCAGACTCAGCCTGCGGTTGGTGGTGTAGAGCTTCCTGTAGCCGCATGGCGTTCGTACTTAAATATGGAACTAACCATTCCAATTTTCGCTGTCTCTTATACACATCTCCGAGCCCACGAGACC
+
ABAAAFB3>DBBGGGGGGGGGFGFHHHGFHHGHHHHHHHHHGEGGGGEFGEFGHHHHGHHGHHHHHFHHGCEGGHHGGGGGEFEGHFFHHGHHH3DGHEGHHHGGFFHHHHHHHGGGFFHHFGHHHGHGHEHHHHHGGFGGGHGGGGGGG
@M02034:409:000000000-BFKT7:1:1114:6199:20815 1:N:0:32
AAAGTCGAGGTGCCTAAAGTGGCAACCCAGACTAATAAGAATGTTGGTGGTGTAGAGCTTCCTGTAGCCGCATGGCGTTCGTACTTAAATATGGAACTAACCATTCCAATTTTCGCTGTCTCTTATACACATCTCCGAGCCCACGAGACC
+
BBBBBF3>3DA4BGGGGGGGGGGHFGGEG2GGHHFGHFFFFHGHHHE2BF2BFGFGHHHGHGHHHHHHHFGFEFHHEEEGGECHHHHHHHHGHFFFHHHHGHFHHHHGGHHHHHCGGDGHHHHHGHHHFHFBFGG1/<<BCFHGGGGD?F
@M02034:409:000000000-BFKT7:1:1114:17650:20817 1:N:0:32
AAAGTCGAGGTGCCTAAAGTGGCAACCCAGACTCAGAATAATGTTGGTGGTGTAGAGCTTCCTGTAGCCGCATGGCGTTCGTACTTAAATATGGAACTAACCATTCCAATTTTCGCTGTCTCTTATACACATCTCCGAGCCCACGAGACC
+
A3AAAFABBB>AFGGGGGFFGGGGCHHGCHGGHFBG35BFDDFA5DAECEEFGHH5GHHHFGHHGGHAGGGEEFHGGEEFEE2GHHGGBFGFHB3BFCEHHEFBHHGHBGHFHH@EF?EDHHFGHH4B4B?FGHHHG?BFGF/?<BC//?
@M02034:409:000000000-BFKT7:1:1114:7075:20818 1:N:0:32
AAAGTCGAGGTGCCTAAAGTGGCAACCCAGACTAGTAAGAAGGTTGGTGGTGTAGAGCTTCCTGTAGCCGCATGGCGTTCGTACTTAAATATGGAACTAACCATTCCAATTTTCGCTGTCTCTTATACACATCTCCGAGCCCACGAGAC
+
BBBBBFBBB?>>FGGGGGGGGFGFFCEEGHHGHHF5BGGFG3FBFGGAFGBFGHHFF5BFFGHHGHHHHGF?EEHHGGGGGECGHHGHHHFGDFGFGHGFHHHHHHGHHHHHHFEEGGGFHFHHGHFFDGFF?GD2ECFCGEHGG?CGD
@M02034:409:000000000-BFKT7:1:1114:11766:20818 1:N:0:32
AAAGTCGAGGTGCCTAAAGTGGCAACCCAGACTCCTTATAATGTTGGTGGTGTAGAGCTTCCTGTAGCCGCATGGCGTTCGTACTTAAATATGGAACTAACCATTCCAATTTTCGCTGTCTCTTATACACATCTCCGAGCCCACGAGACC
+
BBBBBFAADBAAGGGGGGGGGGGHHHGGGHHGHHHHHGGHHGGGHHGEFFECGHGHHFHHHHGGHHHHHGGEFGHHGGGGGFFHGHGFHHGHHE3FGHHHHHHHHHHHHHHHHHGGGGGHHHHHHHHGFHDHHHHDG?GGGGHGGGGGGF
@M02034:409:000000000-BFKT7:1:1114:20120:20824 1:N:0:32
AAAGTCGAGGTGCCTAAAGTGGCAACCCAGACTAAGAATCAGGTTGGTGGTGTAGAGCTTCCTGTAGCCGCATGGCGTTCGTACTTAAATATGGAACTAACCATTCCAATTTTCGCTGTCTCTTATACACATCTCCGAGCCCACGAGACC
+
CCCCCFBCCCABGGGGGGGGGGGHHHHGGHHGHHHGHHHHHGHGGHGGGGFFHGHFHHHHHHHHHGHBGEGEEFHGGEGGEEEGHHHGHHHGHHFFFHHHHHHHHHHGGHHHHHEGGDEGHHHHHHFFHGHHHHHF//BFDFFGCGGGGG
@M02034:409:000000000-BFKT7:1:1114:6191:20831 1:N:0:32
AAAGTCGAGGTGCCTAAAGTGGCAACCCAGACTAATAAGAATGTTGGTGGTGTAGAGCTTCCTGTAGCCGCATGGCGTTCGTACTTAAATATGGAACTAACCATTCCAATTTTCGCTGTCTCTTATACACATCTCCGAGCCCACGAGACC
+
CCCCBFCBCCCCGGGGGGGFGGGHHHHGGHDFHGDGGHF5ABFHHHHEF?GGFGGFF5FGFHHHHDHEFFGEEEG1@EEFFFBEGGHFGFHFHD33BGGH3B3FF?E4FGGHHBEEFFFGHHHHHGFD?FGHHHHBDCDCCF=FGC?/DC
@M02034:409:000000000-BFKT7:1:1114:4037:20838 1:N:0:32
AAAGTCGAGGTGCCTAAAGTGGCAACCCAGACTGGGGTTGGTGTTGGTGGTGTAGAGCTTCCTGTAGCCGCATGGCGTTCGTACTTAAATATGGAACTAACCATTCCAATTTTCGCTGTCTCTTATACACATCTCCGAGCCCACGAGACC
+
BCCCBFBBBCBAGGGGFGFEGGGHHHHGGHHGHHHHGGGGGGGHGHHEFGEFHHHGHGHHHHHHGHHHHGGEEGHGEGGFGGGHHHDDHGBGGHEFFGDFFFHHHDGHHHHHHGEFGGGGHHHHHHHHEFEHHHFGGCCBGGHGGGGDDG
@M02034:409:000000000-BFKT7:1:1114:22313:20840 1:N:0:32
AAAGTCGAGGTGCCTAAAGTGGCAACCCAGACTACGGGTACGGTTGGTGGTGTAGAGCTTCCTGTAGCCGCATGGCGTTCGTACTTAAATATGGAACTAACCATTCCAATTTTCGCTGTCTCTTATACACATCTCCGAGCCCACGAGACC
+
BBBBBFBBBBABGGGGGGGGGGGGGHHGGHHGHGHGGGGEHGGHGGGFFDEFHHHHHEHHHHHFHHHHHGGGGGHHGGGGFFBHHHHGHHGHHHGFFHGHHHHHHHHHHHHHHHGGGGGHHGHHFHGHFHHHHHHHG/CCGGHGGFGGGG
@M02034:409:000000000-BFKT7:1:1114:28035:20841 1:N:0:32
AAAGTCGAGGTGCCTAAAGTGGCAACCCAGACTAGTCATCAGGTTGGTGGTGTAGAGCTTCCTGTAGCCGCATGGCGTTCGTACTTAAATATGGAACTAACCATTCCAATTTTCGCTGTCTCTTATACACATCTCCGAGCCCACGAGACC
+
AAAABFBBBBBBGGGGGGGFFGGFGGHG2GEGHFFHHGHFHHHHHHCAFEGFG3A5GE3FGFHFBFDGHEFEEGFFGEEFFA2CGHHHHHHHHH3BFCFGGGHHHHH4FG3GE4>EGE/F?GFF?4FDB222FGD2C?BCCCCFGCCFGF
@M02034:409:000000000-BFKT7:1:1114:12423:20848 1:N:0:32
AAAGTCGAGGTGCCTAAAGTGGCAACCCAGACTCAGAAGAATGTTGGTGGTGTAGAGCTTCCTGTAGCCGCATGGCGTTCGTACTTAAATATGGAACTAACCATTCCAATTTTCGCTGTCTCTTATACACATCTCCGAGCCCACGAGACC
+
BBCCAFCCCCABGGGGGGGFGGGHHHHGGHHGHHHHHHHHHHHHGHHFFGBFCGHHHHHHHHHHGHGHHGGEGGHHGEGGGFHHHHFGHHFHHGGFFHFHHHGHHGHHHHHHHHGGGGGGHHHHFHHHHFHHHHGGGGGGGGHGGGGGGF
@M02034:409:000000000-BFKT7:1:1114:3183:20849 1:N:0:32
AAAGTCGAGGTGCCTAAAGTGGCAACCCAGACTGGGATGGGTGTTGGTGGTGTAGAGCTTCCTGTAGCCGCATGGCGTTCGTACTTAAATATGGAACTAACCATTCCAATTTTCGCTGTCTCTTATACACATCTCCGAGCCCACGAGACC
+
AAABADABDBBBGGGFGFFGGGGFHHGGFHHGHCGHHHGGHGGFEHGGFEEFHHHGHHHHHHFHGHHGH1E0E?E1EEEGAE2FGHHH3EHHHHFBHHGHHF?CFFHFHHHHFHECG?EHHHHHHHHGFHFHGHFFDC/<CE/F@CGGAC
@M02034:409:000000000-BFKT7:1:1114:24967:20850 1:N:0:32
AAAGTCGAGGTGCCTAAAGTGGCAACCCAGACTAAGAATCAGGTTGGTGGTGTAGAGCTTCCTGTAGCCGCATGGCGTTCGTACTTAAATATGGAACTAACCATTCCAATTTTCGCTGTCTCTTATACACATCTCCGAGCCCACGAGACC
+
BBBBBFBBBBABGGGGFGGGGGGHHHHGGHHGHHHGHHHHHHHHHHGEFGEFHHHGHHHHHFHHHHHHHGGGGGHHGGGFFECFGHHGHHHHHGGGHHHHHHHHHHHHHGFHHHGGGGGHHGHGFHHGHHFHHHHHGGGGGGHGGGGGGE
@M02034:409:000000000-BFKT7:1:1114:21598:20873 1:N:0:32
AAAGTCGAGGTGCCTAAAGTGGCAACCCAGACTCATAAGACGGTTGGTGGTGTAGAGCTTCCTGTAGCCGCATGGCGTTCGTACTTAAATATGGAACTAACCATTCCAATTTTCGCTGTCTCTTATACACATCTCCGAGCCCACGAGACC
+
CCCCCFCCCCCCGGGGGGGGGGGHHHHGGHHGHHHHHHHHHGGGGGGFFGEFFHHHHHHHHHHHHHHHHGGGGGHHGGGGGGGHHHHHHHHHHHGFFHGHHHHHHHHHHHHHHHGGGGGHHHHHGHHHFHHHHHHHGGGGGGHGGGGGGG
@M02034:409:000000000-BFKT7:1:1114:22043:20877 1:N:0:32
AAAGTCGAGGTGCCTAAAGTGGCAACCCAGACTTCTGCGCCTGTTGGTGGTGTAGAGCTTCCTGTAGCCGCATGGCGTTCGTACTTAAATATGGAACTAACCATTCCAATTTTCGCTGTCTCTTATACACATCTCCAAGCCCAC
+
BBBBAFBBBBABGGGGGGGGGGGHHHHGGHHGHFBGHDE2AEGH5GGEFFG11AD5ADFE5FGHG5B5DEG0EE11>?>F?E21?EGBBGHFEH33BFGH303GBFG?4FFGF?EDFF?3BEF333F3B?2?BFF232@FF//?
@M02034:409:000000000-BFKT7:1:1114:5132:20882 1:N:0:32
AAAGTCGAGGTGCCTAAAGTGGCAACCCAGACTGAGCAGACTGTTGGTGGTGTAGAGCTTCCTGTAGCCGCATGGCGTTCGTACTTAAATATGGAACTAACCATTCCAATTTTCGCTGTCTCTTATACACATCTCCGAGCCCACGAGACC
+
CCCCCFCCCCBBGGGGGGGGGGGHHHHGGHHGHHBHC3GHFHHHHHHEFFEGHHHGHHHHHHHHHGHGHGEEGGHHGGGGGGGHHHHGHHFGHH3FFHHCHGHHHHGHGHHHHHGGGGGEHHHHBGFGBGFHHHFHGGGGGGHGGG//AF
@M02034:409:000000000-BFKT7:1:1114:4816:20883 1:N:0:32
AAAGTCGAGGTGCCTAAAGTGGCAACCCAGACTAAGGGTGGTGTTGGCGGTGTAGAGCTTCCTGTAGCCGCATGGCGTTCGTACTTAAATATGGAACTAACCATTCCAATTTTCGCTGTCTGTTATACACATCTCCGAGCCCACGAGACC
+
A3AABBABDB>AEGGGGGGFGBFCFG4AFGFGGFF3GHBAEEFGGFE3A0AAEFGDG5FGH@GFGHHHGEEEEFH1E?EFEE2FFHFBGHBFGGB3GHEHHFHHBGFGBFEGHDCDFGAFGFGBFGDGGFDHHGFB<<<A@FEFFC<ACF
@M02034:409:000000000-BFKT7:1:1114:14735:20889 1:N:0:32
AAAGTCGAGGTGCCTAAAGTGGCAACCCAGACTCAGAATAAGGTTGGTGGTGTAGAGCTCCCTGTAGCCGCATGGCGTTCGTACTTAAATATGGAACTAACCATTCCAATTTTCGCTGTCTCTTATACACATCTCCGAGCCCACGAGACC
+
BBCCBFBCCCCCGGGGGGGFGGGHHHHGGHHGHHHHHHHHHHHGHHGAEEEFGHHHHHHGHGHHHHHHHGGGGGGFGFGGGGHHHHHHHHHHHHGHGHHHHHGHHHFHHHHHHHGGGGGHHHHHHHHHHCHHHHHHGG?DGGHGGGGGGE
@M02034:409:000000000-BFKT7:1:1114:15821:20889 1:N:0:32
AAAGTCGAGGTGCCTAAAGTGGCAACCCAGACTTCGAATACTGTTGGTGGTGTAGAGCTTCCTGTAGCCGCATGGCGTTCGTACTTAAATATGGAACTAACCATTCCAATTTTCGCTGTCTCTTATACACATCTCCGAGCCCACGAGACC
+
CCCCCFCCCBABGGGGGGGGGGGHHHHGGHHGHHHGHHGGHHGHHHHEFGBFHHHHHHHHHGHHHHHHHGGFEGHHGGGGGFGHHHGGHHFHHHHGHHHHHHHHHHGHHHHHHHGGGGGHHHHHHHHHHHGHHHHFDFGGGGHGGGGGGF
@M02034:409:000000000-BFKT7:1:1114:22710:20904 1:N:0:32
AAAGTCGAGGTGCCTAAAGTGGCAACCCAGACTACTTCTCGTGTTGGTGGTGTAGAGCTTCCTGTAGCCGCATGGCGTTCGTACTTAAATATGGAACTAACCATTCCAATTTTCGCTGTCTCTTATACACATCTCCGAGCCCACGAGAC
+
>11>A3AADDAAGGGGGGGGF1AAEGCACGHFFFB1FAABEF/FGEE/BEAFGBE2F11BG1F1BGFGEE/>>EGFE?FAE?0B>F21GF2B@D11BFEFG01GDGHBEGFH>2<EEF/B2FFGGHB>GHB1FFHFC<@GCG/?CCG/?
@M02034:409:000000000-BFKT7:1:1114:24930:20905 1:N:0:32
AAAGTCGAGGTGCCTAAAGTGGCAACCCAGACTTGTAGGGAGGTTGGTGGTGTAGAGCTTCCTGTAGCCGCATGGCGTTCGTACTTAAATATGGAACTAACCATTCCAATTTTCGCTGTCTCTTATACACATCTC
+
AAAABFAADBBBGGFGGGGFGFGGFHFEFEHFHHHH5AFEGECGFB2A1?EEG3E555FFFEHEFGFGHAE>?EFEEEEF>E21?GDFGHFBFGFBFFEGHFDF3FGGGGFHHG/EEEEGHFGFBD3BF22BGFH
@M02034:409:000000000-BFKT7:1:1114:11673:20908 1:N:0:32
AAAGTCGAGGTGCCTAAAGTGGCAACCCAGACTACTGCGCAGGTTGGTGGTGTAGAGCTTCCTGTAGCCGCATGGCGTTCGTACTTAAATATGGAACTAACCATTCCAATTTTCGCTGTCTCTTATACACATCTCCGAGCCCACGAGACC
+
CBBCCFCCCCCCGGGGGGGGGGGHHHHGGHHGHHHHHHGGGGGHGHGEGGGGHHHHHHHHHHHHHHHHHGGGGGHHGGGGGGHHHHFHHHHHHGGHHHHHHHHHHHFHHHHHHHGGGGGHHHHHHHGGFHHHHHHHGGGGGGHGGGGGGF
@M02034:409:000000000-BFKT7:1:1114:27101:20914 1:N:0:32
AAAGTCGAGATGCCTAAAGTGGCAACCCAGACTTGTAATAAGGTTGGTGGTGTAGAGCTTCCTGTAGCCGCATGGCGTTCGTACTTAAATATGGAACTAACCATTCCAATTTTCGCTGTCTCTTATACACATCTCCGAGCCCACGAGACC
+
BCCBCFBCDCCFGGGFGGGGGGGHHHGGGHGGHHFHHHGHCHHFFGGGFCEGHHHHHHHHGHHHHHHFHGG?EEHFGAFGGFGHHGHHFGHHHGGFHGHGFCFHHHFGHHHHHHCGGFGHHEGHGHHHHHHHHHHG?CCDGGHGC?@DGG
@M02034:409:000000000-BFKT7:1:1114:4510:20926 1:N:0:32
AAAGTCGAGGTGCCTAAAGTGGCAACCCAGACTAATAGTCATGTTGGTGGTGTAGAGCTTCCTGTAGCCGCATGGCGTTCGTACTTAAATATGGAACTAACCATTCCAATTTTCGCTGTCTCTTATACACATCTCCGAGCCCACGAGACC
+
AABBBFABBBBAGGGGGFGGGGGHHHHGGHHGHHHHHGFGHHHHHHEEFEEFGHHHGHHHHHHHHHHHHGGGGFHGGEGGGGHHHHHHHHHHHHHFHHHGHHHFHHHHHHHHHHGGGGGGHGHHHHGHGHFHGHFHGCC?CGHGGCCGFF
@M02034:409:000000000-BFKT7:1:1114:10528:20928 1:N:0:32
AAAGTCGAGGTGCCTAAAGTGGCAACCCAGACTCAGCCGCCGGTTGGTGGTGTAGAGCTTCCTGTAGCCGCATGGCGTTCGTACTTAAATATGGAACTAACCATTCCAATTTTCGCTGTCTCTTATACACATCTCCGAGCCCACGAGACC
+
CCCCCFBCBBBCGGGGGGGGGGGHHHHGGHHGHHHGGFGGGGGGGGGFFGGGHHHHHHHHHHHHHHHHHGGEFGHGGGGGGGGHHHHBHHHHHHGHGHHHHHHHHHHFHHHHHHDFFADHHHHHHHDHFGGHHHHHGCGGGAFFGGCGGG
@M02034:409:000000000-BFKT7:1:1114:3132:20935 1:N:0:32
AAAGTCGAGGTGCCTAAAGTGGCAACCCAGACTAAGACTGATGTTGGTGGTGTAGAGCTTCCTGTAGCCGCATGGCGTTCGTACTTAAATATGGAACTAACCATTCCAATTTTCGCTGTCTCTTATACACATCTCCGAGCCCACGAGACC
+
BBBAAFBBBBBBGGGEGFGGGFGFHHHGGHHGHHFHFGHHHHGHGHFFGGEFGFHFHHHHHFHFGFFEHGGEEGHFGEGGFEFEFHFBFGGHHFEGCGBGHHGFHHFHFGHGHGGGGGFHHHHHGGGFFFGCHHHHGCGGGEHFFC?DGF
@M02034:409:000000000-BFKT7:1:1114:8158:20938 1:N:0:32
AAAGTCGAGGTGCCTAAAGTGGCAACCCAGACTACTCCTCATGTTGGTGGTGTAGAGCTTCCTGTAGCCGCATGGCGTTCGTACTTAAATATGGAACTAACCATTCCAATTTTCGCTGTCTCTTATACACATCTCCGAGCCCACGAGACC
+
CBCCCFCCCCCCGGGGGGGGGGGHHHHGGHHGHHHHHHHHHHHHHHHFGGEFGHHHHFHHHFHGHHHHHGGFFGHGFEGGGGFGHGHHHHGHHHDHHGGGGGFGEHFGHHFHHHGGGGGHHGHFHHFHFHHHHHHHGGGGGGGGGGGGGG
@M02034:409:000000000-BFKT7:1:1114:10322:20943 1:N:0:32
AAAGTCGAGGTGCCTAAAGTGGCAACCCAGACTCCTTATCAGGTTGGTGGTGTAGAGCTTCCTGTAGCCGCATGGCGTTCGTACTTAAATATGGAACTAACCATTCCAATTTTCGCTGTCTCTTATACACATCTCCGAGCCCACGAGAC
+
AAAAAFBBBBAAGGGGBGGGGFGFHHHGGHHGHFHG555A5ABGGFEAEE1FGHFDHBGGHBHFHHHHHGGEEFHHGEGEFEGEHHFE3@EGGGGFGGFHHA?GHHFGFGHHHEGGGGAG4GGHHGFGGHBGHHHHGDGGGGFGCC?EF
@M02034:409:000000000-BFKT7:1:1114:5649:20945 1:N:0:32
AAAGTCGAGGTGCCTAAAGTGGCAACCCAGACTGGGGTGGGGTTGGTGGTGTAGAGCTTCCTGTAGCCGCATGGCGTTCGTACTTAAATATGGAACTAACCATTCCAATTTTCGCTGTCTCTTATACACATCTCCGAGCCCACGAGACC
+
CCCCBFCCCCCCGGGGGFGFGGGHHHHGGHHGHHGHGBEEGGEGGGGGGAFGFHGGHHEFHGHHHHHHFGEEFHGEEGGGGGGHHEDFGGHHHGGFGFFFHGGHHHFHGHHHHFFGGEGHHHHGHGFFHDHHHH1CAFCAAGFGFGDDC
@M02034:409:000000000-BFKT7:1:1114:4505:20947 1:N:0:32
AAAGTCGAGGTGCCTAAAGTGGCAACCCAGACTAATGCTCATGTTGGTGGTGTAGAGCTTCCTGTAGCCGCATGGCGTTCGTACTTACATATGGAACTAACCATTCCAATTTTCGCTGTCTCTTATACCCCTCTCC
+
AAA3ADAA?BAAGGGGFGFGGGGHHHHGCH2FHHF5555A5D5FF52AF?EFHHHBGFGHHFFEHEBFHFG0EEFAEEGFFG2?GF@BFGBGG333BBD3BA3EFGHFGGHDD?E/E/<B4BFGFB?44B//<FFC
@M02034:409:000000000-BFKT7:1:1114:19207:20949 1:N:0:32
AAAGTCGAGGTGCCTAAAGTGGCAACCCAGACTGGGTTGGCGGTTGGTGGTGTAGAGCTTCCTGTAGCCGCATGGCGTTCGTACTTAAATATGGAACTAACCATTCCAATTTTCGCTGTCTCTTATACACATCTCCGAGCCCACGAGA
+
BAABBFBAB@>AFBG54GGFGFGHHFHGGHHGHHHCGGGGG?EAEEGEFG1FFHHFHFHHHFFFGHHHHGC/EFHFGGGGFGBEGHFDHFGHFFGBGEFGFAGFGGFGDGHHHFGGG/A1F2DFGHF22@BF1@DGDCCGGGHF-ADC
@M02034:409:000000000-BFKT7:1:1114:24616:20949 1:N:0:32
AAAGTCGAGGTGCCTAAAGTGGCAACCCAGACTGTGAAGAATGTTGGTGGTGTAGAGCTTCCTGTAGCCGCATGGCGTTCGTACTTAAATATGGAACTAACCATTCCAATTTTCGCTGTCTCTTATACACATCTCCGAGCCCACGA
+
A>AAADA3>DABFGGFBGBGGGGCFHHGGGHGHFADGCF5EBGDGHAEFCECHHEFFHHHHHHHHHHGHGG?EG?G0EGGFGFHHHHHHHHFFFFHHHH3GHFGGGFFBGGHHHGGGFGHGGHHEHHHHFGHHHHF<//@DGHF/B
@M02034:409:000000000-BFKT7:1:1114:16273:20950 1:N:0:32
AAAGTCGAGGTGCCTAAAGTGGCAACCCAGACTGATAAGCATGTTGGTGGTGTAGAGC
+
CCCCCFBBCCCCGGGGGGGGGGGHHHHGGHHGHH3FGEG35DGHBGG22AE1A3F555
@M02034:409:000000000-BFKT7:1:1114:10530:20950 1:N:0:32
AAAGTCGAGGTGCCTAAAGTGGCAACCCAGACTCAGCCGCCGGTTGGTGGTGTAGAGCTTCCTGTAGCCGCATGGCGTTCGTACTTAAATATGGAACTAACCATTCCAATTTTCGCTGTCTCTTATACACATCTCCGAGCCCACGAGA
+
BBB@ADAABBBBGGGGGGGGGGGHHGHGGGHGHGGHHHGGG?EE?FFEFGFFHFHBHFHHHHHHHHGGHGGFGFHGGGGEGE2GHHHBEGHFFHEGHHFGHHFHEFHHHHHHHGGGGGGHGFHHHH2F>2GHFHFF?@CGGGHGCC-E
@M02034:409:000000000-BFKT7:1:1114:27245:20955 1:N:0:32
AAAGTCGAGGTGCCTAAAGTGGCAACCCAGACTCAGAATAATGTTGGTGGTGTAGAGCTTCCTGTAGCCGCATGGCGTTCGTACTTAAATATGGAACTAACCATTCCAATTTTCGCTGTCTCTTATACACATCTCCGAGCCCACGAGACC
+
BBABAFBB@AAAGGGGGFDAFFGHHHGFGHHGHHHFHHHGHHHFGHGAFEEFHGHGHHHHHHHHHGHHHGGCGGGHGGGGGGFHHHHGHHHHHGFHGHHGFHEGHGBFHHHHHGGGGGEFHFHHFGHHEGHHHGGGFCCGGGHGGGGCFF
@M02034:409:000000000-BFKT7:1:1114:21490:20957 1:N:0:32
AAAGTCGAGGTGCCTAAAGTGGCAACCCAGACTGGGTCGAATGTTGGTGGTGTAGAGCTTCCTGTAGCCGCATGGCGTTCGTACTTAAATATGGAACTAACCATTCCAATTTTCGCTGTCTCTTATACACATCTCCGAGCCCACGAGACC
+
CCCCCFCCCCACGGGGGGGGGGGHHHHGGHHGHHHHGGGGGHHHHHHEFGEFHHHHHGHHHHHHHHHHHGGGGGHHGGGGGGFHHHHHHHHHHHHHGHHHHGHHHHHHHHHHHGGGGGGHHFHHHHFFFHHHHHHFGGGGGGHGGGGGGG
@M02034:409:000000000-BFKT7:1:1114:24624:20965 1:N:0:32
AAAGTCGAGGTGCCTAAAGTGGCAACCCAGACTGGGAAGAATGTTGGTGGTGTAGAGCTTCCTGTAGCCGCATGGCGTTCGTACTTAAATATGGAACTAACCATTCCAATTTTCGCTGTCTCTTATACACATCTCCGAGCCCACGAGACC
+
CCCCCFBBDCBCGGGGGGGGGGGHHHHGGHHGHHGFFFEAAGGHGHHEFEFFEFHDGGFGFHHHHGGFFEGFGGF1EEEFFE?FGHHHHHHHHF3@FGHHH0?GGFHFHGHHHFFGGGEGFFHHHHDFFFHGHHHFGFGGGGEGC?C/AF
@M02034:409:000000000-BFKT7:1:1114:22010:20969 1:N:0:32
AAAGTCGAGGTGCCTAAAGTGGCAACCCAGACTAGGAATGAGGTTGGTGGTGTAGAGCTTCCTGTAGCCGCATGGCGTTCGTACTTAAATATGGAACTAACCATTCCAATTTTCGCTGTCTCTTATACACATCTCCGAGCCCACGAGACC
+
BABCBFCCCCBCGGGGGGGGGGGHHHHGGHHGHHHHHHHHHHHGHHGFGGBFGGHHHHHHGHHGGEHHGGGEFGHHGGGGGGGHHHHGFHFGGHGGBHFHHHHHHHHHHHHHHHGGGGGHHGHHGHHGFFHHHHHHGGGGGGHFGGGGCF
@M02034:409:000000000-BFKT7:1:1114:11704:20970 1:N:0:32
AAAGTCGAGGTGCCTAAAGTGGCAACCCAGACTCCGATTCAGGTTGGTGGTGTAGAGCTTCCTGTAGCCGCATGGCGTTCGTACTTAAATATGGAACTAACCATTCCAATTTTCGCTGTCTCTTATACACATCTCCGAGCCCACGAGACC
+
BBBBBFBBBBBBGGGGGFGGGGGHGHHGGHHGHHHGGGGHHGHGGHGFFG1FFHHGHHHHHGFFHHHHHGG0EGHHGGGGGGHHHHGBDGBGHHFFHHBGHADFGHFHHHHHHGGGGGGFHFHHFHFFFGHHFHFGGC/<CFEFGG?DFG
@M02034:409:000000000-BFKT7:1:1114:26991:20982 1:N:0:32
AAAGTCGAGGTGCCTAAAGTGGCAACCCAGACTCCGCAGCATGTTGGTGGTGTAGAGCTTCCTGTAGCCGCATGGCGTTCGTACTTAAATATGGAACTAACCATTCCAATTTTCGCTGTCTCTTATACACATCTCCGAGCCCACGAGAC
+
CBCCCFABBCCCGGGGGGGGGGGHHHHGGHHGH3AEE2EEH5GGGGHGGGEFHHHHHHGHHHHEHHGHHGGGGGHGGGGGGGGHHHHHHHHHGHHHGHEGHHHHHHHHHHHHHHGGGGGHHGHHGHHHHGHGHHGGGGGGGGHGGCCGA
@M02034:409:000000000-BFKT7:1:1114:14597:20983 1:N:0:32
AAAGTCGAGGTGCCTAAAGTGGCAACCCAGACTGCTGTGACGGTTGGTGGTGTAGAGCTTCCTGTAGCCGCATGGCGTTCGTACTTAAATATGGAACTAACCATTCCAATTTTCGCTGTCTCTTATACACATCTCCGAGCCCACGAGACC
+
BBBBBFBADDAAGGGGGGGGGGFHHHHGGHHGHHHHHHHHGDEEFGGAFGEFHEHFHHHHHHHHHHHHGGG@EFHFGEFGGEFAGFGFGFFFGGFGHGDGHFFHGGHHHHGHHHEGGGGHHHFGHHGBBGGHHGGFGC/BCFHGGGGGG<
@M02034:409:000000000-BFKT7:1:1114:19180:20984 1:N:0:32
AAAGTCGAGGTGCCTAAAGTGGCAACCCAGACTAAGAATGAGGTTGGTGGTGTAGAGCTTCCTGTAGCCGCATGGCGTTCGTACTTAAATATGGAACTAACCATTCCAATTTTCGCTGTCTCTTATACACATCTCCGAGCCCACGAGACC
+
CCCCCFCCBCBCGGGGCGGGGGGHHHHGGHHGHHHHHHHHHHHHHHGGFGEFHHHHHHHHHHHHHHHHHGGGGGHHGGGGGGHHFHHHHHHHHHHFHHHHHHGHHHGHFHHHHHGGGEFHHHHHHHGHHHHHHHHHFGGGGGHGGGGGGG
@M02034:409:000000000-BFKT7:1:1114:13870:20984 1:N:0:32
AAAGTCGAGGTGCCTAAAGTGGCAACCCAGACTCCGAATCATGTTGGTGGTGTAGAGCTTCCTGTAGCCGCATGGCGTTCGTACTTAAATATGGAACTAACCATTCCAATTTTCGCTGTCTCTTATACACATCTCCGAGCCCACGAGACC
+
CCCCCFBCCCBCGGGGGGGGGGGHHHHGGHHGHHHGGGGGHHHHHHHGGGEFHHHHHHHHHHHHHHHHHGGFGGHHGGGGGGGHHHHHHHHHHHGHGHHHHHHHHHGHHHHHHHGGGGGHHHHHHHHHHHHHHHGHGGCGGGHGGGGDGA
@M02034:409:000000000-BFKT7:1:1114:17124:20987 1:N:0:32
AAAGTCGAGGTGCCTAAAGTGGCAACCCAGACTCATCCTCCGGTTGGTGGTGTAGAGCTTCCTGTAGCCGCATGGCGTTCGTACTTAAATATGGAACTAACCATTCCAATTTTCGCTGTCTCTTATACACATCTCCGAGCCCACGAGACC
+
CCCCCFCCBBAAGGGGGGGGGGGHHHHGGGHGHHFHHHHGH?FGFGGEGGFFHHHHHHHHHHHHHHHHHGGEEGHHGGGGGFGGGHHHHHHHHHGGFHHHHHHHHHFFGGFHHH?EFEDGHHHHFHFGHFBGGHGFGGGFGGEEFCCDGF
@M02034:409:000000000-BFKT7:1:1114:13987:20987 1:N:0:32
AAAGTCGAGGTGCCTAAAGTGGCAACCCAGACTCAGTCGTCTGTTGGTGGTGTAGAGCTTCCTGTAGCCGCATGGCGTTCGTACTTAAATATGGAACTAACCATTCCAATTTTCGCTGTCTCTTATACACATCTCCGAGCCCACGAGACC
+
ABAB>DAAD2AAGGGGGGGFGGFHHHHGGHGGHHHHHHGGGHFGHHGBFEEFHHGGHHHHHHHHHHHHHGGEEGHHGGGGGGFHHHEGHHHHHHHHFHFGHHHHHHDHFGGHHEGGGFGHHHHHGHHGBCHHHHFHFF?CGGAFGGGGDA
@M02034:409:000000000-BFKT7:1:1114:8426:20990 1:N:0:32
AAAGTCGAGGTGCCTAAAGTGGCAACCCAGACTTCGAGTGGGGTTGGTGGTGTAGAGCTTCCTGTAGCCGCATGGCGTTCGTACTTAAATATGGAACTAACCATTCCAATTTTCGCTGTCTCTTATACACATCTCCGAGCCCACGAGACC
+
CCCCCFCCCCCCGGGGGGGGGGGGHHHGGHHGHHHGHHHGGGGGGGGEFGEFHHHHHHHHHGHHHHHHHGGGGGHGGGGGGGHHHHHFHHFHHHHHHHGHHHHHHHFHGHHHHHGGGGGHHFHHHHFHGHHHHHHHGGGGGGHGGGGGCG
@M02034:409:000000000-BFKT7:1:1114:18139:20992 1:N:0:32
AAAGTCGAGGTGCCTAAAGTGGCAACCCAGACTAGTAGTCGGGTTGGTGGTGTAGAGCTTCCTGTAGCCGCATGGCGTTCGTACTTAAATATGGAACTAACCATTCCAATTTTCGCTGTCTCTTATACACATCTCCGAGCCCACGAGACC
+
CCCCCFCBCCCCGGGGGFGGGGGHHHHGGHHGHHHHHHHHGGGHGGGGGGFFGHHHHHHHHHHHHHHHHGGGGGHHGGGGFGHHHHHFHHHHHHGHHHHGHHHHHHGHGHHHHFGGGCDFHHHHGHHHHGHHHGHFGCGGGGHGGGGGGF
@M02034:409:000000000-BFKT7:1:1114:21324:20995 1:N:0:32
AAAGTCGAGGTGCCTAAAGTGGCAACCCAGACTACTCGTCCTGTTGGTGGTGTAGAGCTTCCTGTAGCCGCATGGCGTTCGTACTTAAATATGGAACTAACCATTCCAATTTTCGCTGTCTTATACACATCTCCGAGCCCACGAGACCAG
+
BBBBBFBBBBBBGGGGGGGGGGGHHHHGGHHGHHHHHGHGGGHHHHHEFDEGHHHFHHHHHFHHHGHGHGGEEGHHGGGGGGGHGHGGFHGHHHFFCGG?FHFHHHFHFGHHHHGGGGGHHH4GFGFHDGHHHGGCCGGGGFGFGDGGGF
@M02034:409:000000000-BFKT7:1:1114:12831:20997 1:N:0:32
AAAGTCGAGGTGCCTAAAGTGGCAACCCAGACTGCGGGGCTGGTTGGTGGTGTAGAGCTTCCTGTAGCCGCATGGCGTTCGTACTTAAATATGGAACTAACCATTCCAATTTTCGCTGTCTCTTATACACATCTCCGAGCCCACGAGACC
+
BABBBFBBD@>AGGGGGGGGGGGFHDHGGHHGHHHGGGGGGGGHHGGEFG?FHFHFHHHHHHHGHHHHHG?EEGHHGEFFE??EGHFEFFEFGHGGFHBFGFGFBFDDGHHHHHGGGGGHHFHHFGFDGHHFCFFFGCGGFGFGGGC.DE
@M02034:409:000000000-BFKT7:1:1114:13676:21001 1:N:0:32
AAAGTCGAGGTGCCTAAAGTGGCAACCCAGACTAAGTCTGATGTTGGTGGTGTAGAGCTTCCTGTAGCCGCATGGCGTTCGTACTTAAATATGGAACTAACCATTCCAATTTTCGCTGTCTCTTATACACATCTCCGAGCCCACGAGACC
+
AABAADA3DDAAFGGGGGGGGGGGHHHFGHHGHHFHEGHFEGGGGHHEFGEFHFHBHHHGGGHHHHHFHGEEFGGHGGGGGEFHHHFBGGFHHF3FFFGHHHHHHHHGHHHHHBEEGFGHHFGFHHHF4GHFGFDBDCCGGGGFGCGAAF
@M02034:409:000000000-BFKT7:1:1114:18155:21009 1:N:0:32
AAAGTCGAGGTGCCTAAAGTGGCAACCCAGACTAATGCTAATGTTGGTGGTGTAGAGCTTCCTGTAGCCGCATGGCGTTCGTACTTAAATATGGAACTAACCATTCCAATTTTCGCTGTCTCTTATACACATCTCCGAGCCCACGAGACC
+
BABCCFCCCCCCGGGGGGGGGGGHHHHGGHHGHHHHHHHHHHHHHHHEFGGFHHHHHHHHHHHHHHHHHGGFGGHGGGGGGGFHHHHHHHHHHHFHFHHHHHHHHHFHHHHHHGGGGGGHGFHHHHHHHHHHHHGFGGGGGGGFGGF/DF
@M02034:409:000000000-BFKT7:1:1114:16294:21012 1:N:0:32
AAAGTCGAGGTGCCTAAAGTGGCAACCCAGACTCATACTACGGTTGGTGGTGTAGAGCTTCCTGTAGCCGCATGGCGTTCGTACTTAAATATGGAACTAACCATTCCAATTTTCGCTGTCTCTTATACACATCTCCGAGCCCACGAGACC
+
BAABAFBBBBAAGGGGGGGGGGGHHHHGEHGGHGHHHHHHHGGBFGGEFGAFGHHBGHHGHFHHHFHGHGGEFGHHEEGGFFHHHHHHHHHHHHHHEHEC?0FGHFEGFFGHFGFGGGGGHEHHHHFHHFEHFHBG/BCDC/GFGFFGGE
@M02034:409:000000000-BFKT7:1:1114:21580:21013 1:N:0:32
AAAGTCGAGGTGCCTAAAGTGGCAACCCAGACTCTGACTTCGGTTGGTGGTGTAGAGCTTCCTGTAGCCGCATGGCGTTCGTACTTAAATATGGAACTAACCATTCCAATTTTCGCTGTCTCTTATACACATCTCCGAGCCCACGAGACC
+
BCCCCFBBCCAAGGGGGGGGGGGGGHHFGHHGHHHFHHHHHGGGGGCAFEGGHFHGHHHHHHHHHHHGHGGFEGHGGEGGGEFGHHHGHHHHHHBGHHHHHHHHHHFGHHFHHHEDGGEGHHHGHHDHGFHHHHHHGCCGGGHGG?CDGG
@M02034:409:000000000-BFKT7:1:1114:9824:21017 1:N:0:32
AAAGTCGAGGTGCCTAAAGTGGCAACCCAGACTTCTCATACGGTTGGTGGTGTAGAGCTTCCTGTAGCCGCATGGCGTTCGTACTTAAATATGGAACTAACCATTCCAATTTTCGCTGTCTCTTATACACATCTCCGAGCCCACAAGACC
+
AABAADABB?>>GGGGGGGGGGGGHHHGGHHGHHHHHGHHHHGHGGGFAEEFHHHBGHHHHGHHFFGHHGG?EEGHGFGGGGGHGGGHHHGBG33BFHFHHHDGBGDD4BGHEHEEGAEFHHHHFGFFD1GFHGFFDCCCG//<CCF0GG
@M02034:409:000000000-BFKT7:1:1114:20256:21028 1:N:0:32
AAAGTCGAGGTGCCTAAAGTGGCAACCCAGACTCAGACTAAGGTTGGTGGTGTAGAGCTTCCTGTAGCCGCATGGCGTTCGTACTTAAATATGGAACTAACCATTCCAATTTTCGCTGTCTCTTATACACATCTCCGAGCCCACGAGACC
+
A3AAAFBBBBBAEGGGGGGGFFFHFHHGEDFFFGEBFGFFFHHHHBEFGGGFGFHEGHHHHCFDGHFFHGCCEEFHEEEGEECFFHGDF@GHHFFHHHGHHHHFHBG4GFHHG?EAG??FGGHHHHFFFFFHHHHHGG?CGGHGGG?F?F
@M02034:409:000000000-BFKT7:1:1114:18789:21030 1:N:0:32
AAAGTCGAGGTGCCTAAAGTGGCAACCCAGACTGATAAGCGGGTTGGTGGTGTAGAGCTTCCTGTAGCCGCATGGCGTTCGTACTTAAATATGGAACTAACCATTCCAATTTTCGCTGTCTCTTATACACATCTCCGAGCCCACGAGACC
+
BBBBBFBBBBBBGGGGGFGGGGGHHHHGGHHGHFGHHHHHGGGEFGGEGGGGHHHHHHHHHHHHHHHGHGGEEGHHGGGGGGGHHHHHHHFHHHGHFFGFFHHHHHHFHHHHHHGGGGGGHHHHEHGHFHHHHHHHGCGGGGHGCCCDGG
@M02034:409:000000000-BFKT7:1:1114:10619:21030 1:N:0:32
AAAGTCGAGGTGCCTAAAGTGGCAACCCAGACTGAGGGGCGTGTTGGTGGTGTAGAGCTTCCTGTAGCCGCATGGCGTTCGTACTTAAATATGGAACTAACCATTCCAATTTTCGCTGTCTCTTATACACATCTCCGAGCCCACGAGACC
+
BABBBFBBBBBBGGGGGFGGFGGHHHHGGHHGHHFHGGGGGGGGHHGEGGAFGGGBFFHHHFHGGDGHGGGEEFHFGGGEEG?GHHGGHHHGGFFD3BBGCFGHHHHHHHHHHGGGGDEHDFHHHH2DGGDGHHFFGCGGGGHECCCDAC
@M02034:409:000000000-BFKT7:1:1114:19307:21032 1:N:0:32
AAAGTCGAGGTGCCTAAAGTGGCAACCCAGACTCCGGAGGGGGTTGGTGGTGTAGAGCTTCCTGTAGCCGCATGGCGTTCGTACTTAAATATGGAACTAACCATTCCAATTTTCGCTGTCTCTTATACACATCTCCGAGCCCACGAGACC
+
CCCCCFCCBCBCGGGGGGGGGGGHHHHGGHGGHHHFGEGGGGGEEGGGGGGGHHHGHHHHHHHHHGHHHGGCFGHHGGGGGGGHGHHGHHGHHHEHHHHHHGHHHHHHGHGHHHGGGGCFHHHHHHHHGHGHHHHFDC@DFGHGGGGGGE
@M02034:409:000000000-BFKT7:1:1114:7147:21035 1:N:0:32
AAAGTCGAGGTGCCTAAAGTGGCAACCCAGACTGTTGGTCAGGTTGGTGGTGTAGAGCTTCCTGTAGCCGCATGGCGTTCGTACTTAAATATGGAACTAACCATTCCAATTTTCGCTGTCTCTTATACAATCTCCGAGCCCACGAGACCA
+
CCCCCFCCCCAAGGGGGGGGGGGHHHGGGHHGHHHHHHGHHHHGHHGEFEEFHHHHHHHHHHHHHHHHHGGEEGHFEEGGFFHHHHFHHHHHHGBGHHHGHHHHHGHGHHHHHHGGGGGHHHHHHHHHEFHHHHHFFGGGGHGCGGGGGE
@M02034:409:000000000-BFKT7:1:1114:9822:21037 1:N:0:32
AAAGTCGAGGTGCCTAAAGTGGCAACCCAGACTTCTCATACGGTTG
+
CCCCCFCCBBCCGGGGGGGGGGGHHHHGGHCAFD5F3AF552BGAF
@M02034:409:000000000-BFKT7:1:1114:26089:21038 1:N:0:32
AAAGTCGAGGTGCCTAAAGTGGCAACCCAGACGGTTGGTGGGGTAGAGCTTCCTGTAGCCGC
+
BBABBFBBBBBBGGGGGGGGGGGGHHHGGHHG22A2E2E220AE1AAB53B53BFA5D531>
@M02034:409:000000000-BFKT7:1:1114:4238:21041 1:N:0:32
AAAGTCGAGGTGCCTAAAGTGGCAACCCAGACTAATAAGAATGTTGGTGGTGTAGAGCTTCCTGTAGCCGCATGGCGTTCGTACTTAAATATGGAACTAACCATTCCAATTTTCGCTGTCTCTTATACACATCTCCGAGCCCACGAGACC
+
BBBBBFBBBBBBGGGGFGGFGGGHHHHGGHHGHHHHHHGHFFHGGHGGCGGGGHHFFFGHHHGHHHHHHGGEEGH1EEEGGGGHHGFDFGGHGG33GHEFFGE3FFFFHHHHHFE?FGAFFGGHGHDFGHFHHHDGGGGGGEEFFGGGGF
@M02034:409:000000000-BFKT7:1:1114:13808:21045 1:N:0:32
AAAGTCGAGGTGCCTAAAGTGGCAACCCAGACTGTGAAGCGGGTTGGTGGTGTAGAGCTTCCTGTAGCCGCTTGGCGTTCGTACTTAAATATGGAACTAACCATTCCAATTTTCGCTGTCTCTTATACACATCTCCGAGCCCACGAGACC
+
CBCCCFCCCCCCGGGGGGGGGGGHHHHGGHHGHHHHHHGHGGGEFGGEFFFFHHHHHHHHHHHHHHHHHGG/BFGHGGGGGGGHHHHFHHFHHHHHGHHHHHHHHHHHHHHHHFGGGGGHHGHHHHGGDGHHGHGGGCGGGGHGGGGGGA
@M02034:409:000000000-BFKT7:1:1114:24283:21047 1:N:0:32
AAAGTCGAGGTGCCTAAAGTGGCAACCCAGACTAGGGAGAAGGTTGGTGGTGTAGAGCTTCCTGTAGCCGCATGGCGTTCGTACTTAAATATGGAACTAACCATTCCAATTTTCGCTGTCTCTTATACACATCTCCGAGCCCACGAGACC
+
BAA?AFBBBBABGGGGGGGGGFGGHHGEFHHGH3FFH3E2GHGHGFA1F?EFF3F5FB3FDCHFFG5BGAE>?EHHGAEEE1??GFHBFFDGGB3BB?FHGE3GBFG44B3GHB@EF<?FGHFDGFBFFCB2?BBF/C/@@/CF?@DGGG
@M02034:409:000000000-BFKT7:1:1114:8940:21052 1:N:0:32
AAAGTCGAGGTGCCTAAAGTGGCAACCCAGACTAATAAGCAGGTTGGTGGTGTAGAGCTTCCTGTAGCCGCATGGCGTTCGTACTTAAATATGGAACTAACCATTCCAATTTTCGCTGTCTCTTATACACATCTCCGAGCCCACGAGACC
+
CCCCCFBBBCCCGGGGGGGGGGGHHHHGGHHGHHFHHHHHHHHGHHGEFGGGGHHGHGHHHHHHHGHGHGGEEGHHGGGGGGHHHHHHHHHHHG3GHHGHGHHHHHGHHHHHHHGGGGGHHHHHHHGHHHHHHHHHGG?FGGHGGCGGGE
@M02034:409:000000000-BFKT7:1:1114:17710:21052 1:N:0:32
AAAGTCGAGGTGCCTAAAGTGGCAACCCAGACTGTGTCGAGTGTTGGTGGTGTAGAGCTTCCTGTAGCCGCATGGCGTTCGTACTTAAATATGGAACTAACCATTCCAATTTTCGCTGTCTCTTATACACATCTCCGAGCCCA
+
111AADA?D1>AF1B1AAFFFBCFHHHGGHHGHHGHFGGAEGH1GEGAFEEGHHHHGFHHHHHHFFGHFFG@EEEHGGGGEGGHFFF11BFGFFFBFBBFFHGFHGHBFGFHHGGGGGGFHBGHHHBDBGG11F></B/CCFA
@M02034:409:000000000-BFKT7:1:1114:7526:21055 1:N:0:32
AAAGTCGAGGTGCCTAAAGTGGCAACCCAGACTGGGTGTAGTGTTGGTGGTGTAGAGCTTCCTGTAGCCGCATGGCGTTCGTACTTAAATATGGAACTAACCATTCCAATTTTCGCTGTCTCTTATACACATCTCCGAGCCCACGAGACC
+
BAABBFBBBBAAGGGGGGGFGGGHBHFGGHHGHHHH3EEHFEBGFGGBCEEFHHHFFHHHHHHHGHEGHGE0EEGFEEGFEEFHHHFFGHBHFHGFFBFGFHHEGGFHFGHHHHGDGG/?DDGFHHGF3B?C?FG2FCGCGGHGGCCGGE
@M02034:409:000000000-BFKT7:1:1114:23210:21057 1:N:0:32
AAAGTCGAGGTGCCTAAAGTGGCCACCCAGACTCCGCCGTCGGTTGGTGGTGTAGAGCTTCCTGTAGCCGCATGGCGTTCGTACTTAAATATGGAACTAACCATTCCAATTTTCGCTGTCTCTTATACACATCTCCGAGCCCACGAGACC
+
BABBBFBBDAAAGGGGGGGGGFGHGGHGGHAFHHHEGGGFGEGABEFFGGDFHHHHFHHHHHHHHHHHHGGCEFHGGGGGGGBGHHBG3F?FGHFFGGBFHHHHHGGHHHHHHHGGGGGHFHHHEHFHBGHHHHHHG?CGGGHG?@DDGA
@M02034:409:000000000-BFKT7:1:1114:25418:21060 1:N:0:32
AAAGTCGAGGTGCCTAAAGTGGCAACCCAGACTTCGTCGCAGGTTGGTGGTGTAGAGCTTCCTGTAGCCGCATGGCGTTCGTACTTAAATATGGAACTAACCATTCCAATTTTCGCTGTCTCTTATACACATCTCCGAGCCCACGAGACC
+
AABB>B3>3DAAGGGGBGGGGGGHHHHGGGHGHHHGGE2EEDFABBFAFEGGHHEFHHHHGFHHHHFHHGGEEGFHFGGGGEFGGHEDFGHGHHFHFHFG3EFGHHHF?FGHHHGGGCAFFFGH3FFF32@GGHFF//<<@AFECF?DDF
@M02034:409:000000000-BFKT7:1:1114:24953:21060 1:N:0:32
AAAGTCGAGGTGCCTAAAGTGGCAACCCAGACTACTCATCCTGTTGGTGGTGTAGAGCTTCCTGTAGCCGCATGGCGTTCGTACTTAAATATGGAACTAACCATTCCAATTTTCGCTGTCTCTTATACACATCTCCGAGCCCACGAGACC
+
CBCCCFCCCCBBGGGGGGGGGGGHGHHDGGHGHHHHHHHHHHHHHFH2FFBFGHHHHHHHHGHGHHHHHGGGFGHHGGGGFGFHHHGGHHGFHHFHFGGFHHHHHHHHHHHHHHFGGFGFHFHHHHHHHHHHGHHHGGCFGGHGGGGGGG
@M02034:409:000000000-BFKT7:1:1114:22505:21065 1:N:0:32
AAAGTCGAGGTGCCTAAAGTGGCAACCCAGACTAATCGT
+
A1>>AFAADD1A1F1GGGGBDFF01FEAFECFF11B10A
@M02034:409:000000000-BFKT7:1:1114:25432:21073 1:N:0:32
AAAGTCGAGGTGCCTAAAGTGGCAACCCAGACTTCGTCGCAGGTTGGTGGTGTAGAGCTTCCTGTAGCCGCATGGCGTTCGTACTTAAATATGGAACTAACCATTCCAATTTTCGCTGTCTCTTATACACATCTCCGAGCCCACGAGACC
+
CCDCCFDCCCCCGGGGGGGGGGGHHHHGGHHGHHHGFEEFGGGGFGGEFGEFHHHGGHHHHHHHHHHHHGGGGGHHGGGGGGGHHHHHHHGHHHGHFHGHHHHHHHHHHHHHHGGGGGGHHHHHFHGHHHHHHHHHGGGGGGHGFGCEGF
@M02034:409:000000000-BFKT7:1:1114:6610:21081 1:N:0:32
AAAGTCGAGGTGCCTAAAGTGGCAACCCAGACTTCGCAGAAGGTTGGTGGTGTAGAGCTTCCTGTAGCCGCATGGCGTTCGTACTTAAATATGGAACTAACCATTCCAATTTTCGCTGTCTCTTATACACATCTCCGAGACCACGAGAC
+
ABBBBFBBBBBBGGGGFGGFGGGHHHHGGHHGHHHGGGGGHHHHHHGGGGEFHHHFHHHHHBGHHHHFHGGEFGHCEEFFEEFHHHHGHHGGHHEHFHHFGHHHFHHHHHHHHHGGGGGGHHHHHHGHEHHHHHHHGCGCGGGHGGGFF
@M02034:409:000000000-BFKT7:1:1114:18640:21083 1:N:0:32
AAAGTCGAGGTGCCTAAAGTGGCAACCCAGACTGGGG
+
AAAAAF?A@AA1EF1BABDA1ECCFACECEHEGF00A
@M02034:409:000000000-BFKT7:1:1114:27214:21083 1:N:0:32
AAAGTCGAGGTGCCTAAAGTGGCAACCCAGACTAAGCCGGCGGTTGGTGGTGTAGAGCTTCCTGTAGCCGCATGGCGTTCGTACTTAAATATGGAACTTACCATTCCAATTTTCGCT
+
BAABBFBBBBAAGGGGFGGGGCGHGHHFGDHGHHHBGHGCEGGGGCEEFEEA?@FBGHHH3FGDFEFGGGEEAEHFEEEFEEFGFHH3GHHBFHBGGF2BBFFFG3FGFGGGH@//<
@M02034:409:000000000-BFKT7:1:1114:13519:21086 1:N:0:32
AAAGTCGAGGTGCCTAAAGTGGCAACCCAGACTGGGGTGGGGGTTGGTGGTGTAGAGCTTCCTGTAGCCGCATGGCGTTCGTACTTAAATATGGAACTAACCATTCCAATTTTCGCTGTCTCTTATACACATCTCCGAGCCCACGAGACC
+
BBBBBFBBBBBBGGGGGFGGGGGHFGHGGHHGHHHGGFEGGGGEEFGGGGEFGHHHHHHHHHHHGHHHHGGGGGHGGGGGGFFHHHFFFHGHHHFFHFFGGHFHHHHHGHHHHFGGGGGGGGHHBGGHGGHHHHFHGGGGGGHGGGGFGG
@M02034:409:000000000-BFKT7:1:1114:10124:21087 1:N:0:32
AAAGTCGAGGTGCCTAAAGTGGCAACCCAGACTATTAATGGTGTTGGTGGTGTAGAGCTTCCTGTAGCCGCATGGCGTTCGTACTTAAATATGGAACTAACCATTCCAATTTTCGCTGTCTCTTATCCACATCTC
+
AAAAAFBBBDABCFGGGGGGGFCGHH4A2GCAEGE5DBFHFFFGEF2ABA1BG3GAF5BGGFHGHHH5GAE0BEGAEEE11??GGGF3GGGHHH3FFFHFF?3FFFHHHGBGFG@EE<?FFFFD4E34B2FFHHH
@M02034:409:000000000-BFKT7:1:1114:13538:21087 1:N:0:32
AAAGTCGAGGTGCCTAAAGTGGCAACCCAGACTGGGGGGGGGGTTGGTGGTGTAGAGCTT
+
CCCCCFCCCCCCGGGGGGGGGGGHHHHGDH2AFG2FE2>A?-DF?FB.:.A99BF0B09:
@M02034:409:000000000-BFKT7:1:1114:28245:21087 1:N:0:32
AAAGTCGAGGTGCCTAAAGTGGCAACCCAGACTCAGAAGCCTTTTGGTGGTGTAGA
+
AAAA>D?A@DABGFBFGFGGGGFGFHHGEEFG3FG3EHHCFF3A3AEG2AEGE355
@M02034:409:000000000-BFKT7:1:1114:7321:21088 1:N:0:32
AAAGTCGAGGTGCCTAAAGTGGCAACCCAGACTCCTAAGAATGTTGGTGGTGTAGAGCTTCCTGTAGCCGCATGGCGTTCGTACTTAAATATGGAACTAACCATTCCAATTTTCGCTGTCTCTTATACACATCTCCGAGCCCACGAGACC
+
BABBBFBBBBBBGGGGGBGGGGGHHHHGGHHGHHHHHFHHHHHFGHHEFGBEHHHHHHHHHGHHHHHHHGGEGGHHGGGGGGHHHGHHHHHHHHGFFHFHHHHHGGFHHHHHHHGGGGGHHHHHHHFHHHFHFHHGDCGGGGHGGGCDFF
@M02034:409:000000000-BFKT7:1:1114:27859:21091 1:N:0:32
AAAGTCGAGGTGCCTAAAGTGGCAACCCAGACTCAGAATCCTGTTGGTGGTGTAGAGCTTCCTGTAGCCGCATGGCGTTCGTACTTAAATATGGAACTAACCATTCCAATTTTCGCTGTCTCTTATACACATCTCC
+
>>AAAFABD?>AGGFGGFBFDCFHHHHDF2GGHHHFHHHGHHHHHHHEFGEFHHHFHHHHHFHHGHHHGGG?EFFHGGGGGGBGGHGHHHFHHHFHEH3@FG3GHHEGHHHHHHGGG?EDHBGHFGFHFFHHHHHF
@M02034:409:000000000-BFKT7:1:1114:16367:21093 1:N:0:32
AAAGTCGAGGTGCCTAAAGTGGCAACCCAGACTTCTAATCCGGTTGGTGGTGTAGAGCTTCCTGTAGCCGCATGGCGTTCGTACTTAAATATGGAACTAACCATTCCAATTTTCGCTGTCTCTTATACACATCTCCGAGCCCACGAGACC
+
CCCCCFCCCCBCGGGGGGGGGGGHHHHGGHHGHHHHHHHHHGGGGGGGGGEFHHHHHHHHHHHHHHHHHGGGFGHHGGGGGGHHHHHGHHHHHGFHHGGHHHHHHHHHHHHHHHGGGDFHHHHHHHHHHHHHHHHHGGGGGGHGGGGGGG
@M02034:409:000000000-BFKT7:1:1114:18626:21094 1:N:0:32
AAAGTCGAGGTGCCTAAAGTGGCAACCCAGACTGGGGTGGGGGTTGGTGGTGTAGAGCTTCCTGTAGCCGCATGGCGTTCGTACTTAAATATGGAACTAACCATTCCAATTTTCGCTGTCTCTTATACACATCTCCGAGCCCACGAGACC
+
CCCCBFCCCCABGGGGGGGFGGGHHHHGGHHGHHHHGBEFGGGEFGGEFGEFHHHHHHHHHHHHHHHHHGGEGGHHGEGGGFGHHHHHHHHHHHHHHHGHHHHHHHHHHHHHHHGGGGGGHHHHHHGDGHHGGHHHGCGGGGHGGCGGGE
@M02034:409:000000000-BFKT7:1:1114:8941:21096 1:N:0:32
AAAGTCGAGGTGCCTAAAGTGGCAACCCAGACTCGTAAGGATGTTGGTGGTGTAGAGCTTCCTGTAGCCGCATGGCGTTCGTACTTAAATATGGAACTAACCATTCCAATTTCGCTGTCTCTTATACACATCTCCGAGCCCACGAGACCA
+
BBBBBFBBDBBBGGGGGGGGGGGHHHHGGHHGHHGHGHHHHHHHHHHEGGEFHHHFHHHHHFHHHGHHHGGEEGHHGGGGGGFHHHHFHHHHHFFHFHHHHHHHGGHGDFHHG2EEAFHFHGG4G?GFGHHHHBGDCGCDGHGF@/?CFG
@M02034:409:000000000-BFKT7:1:1114:19838:21098 1:N:0:32
AAAGTCGAGGTGCCTAAAGTGGCAACCCAGACTGGGAAGGGGGTTGGTGGTGTAGAGCTTCCTGTAGCCGCATGGCGTTCGTACTTAAATATGGAACTAACCATTCCAATTTTCGCTGTCTCTTATACACATCTCCGAGCCCACGAGACC
+
AAAAAFBBBBAAFGGGFFFGFGGEGHHGDHHGHHHHCHG?EFGGFGCEFGABEDGHGHHGHGHHGEGHHGGGGGHHGFGGGGEGHHFDHHFFHGFBGBFFEGFHHHGGFFHHHB@FF?ADDFHHFHGG2FGHHHH1/<<<>FEE<CGGGC
@M02034:409:000000000-BFKT7:1:1114:9442:21098 1:N:0:32
AAAGTCGAGGTGCCTAAAGTGGCAACCCAGACTGGGAAGCAGGTTGGTGGTGTAGAGCTTCCTGTAGCCGCATGGCGTTCGTACTTAAATATGGAACTAACCATTCCAATTTTCGCTGTCTCTTATACACATCTCCGAGCCCACGAGACC
+
BBCCCFCCCCBCGGGGGGFGGGGHHHHGGHHGHHHHHHGHHHHHHHGEFGEFGHHGGHHHGHHHHHGHHGGGGGHHGGGGGGGHHHHFHHHHHHBFGHFGGHHHFGFHFHHHHHGGGGGGHHHHHHFHGHGHGHHHGGGGGGGFGCGGGG
@M02034:409:000000000-BFKT7:1:1114:5085:21099 1:N:0:32
AAAGTCGAGGTGCCTAAAGTGGCAACCCAGACTGAGTTGCATGTTGGTGGTGTAGAGCTTCCTGTAGCCGCATGGCGTTCGTACTTAAATATGGAACTAACCATTCCAATTTTCGCTGTCTCTTATACACATCTCCGAGCCCACGAGACC
+
BBCBCFCBCCBBGGGGGGGGGGGHHHHGGHHGHHHHHHHHGHHHHHHEFGEFHGHGHHGHHHHHGHHGHGGGGGHFFEGFGGFHHHHGHHFFHHGFGHGFHHGHHGHFDGHHHGEEGGGGHGHHHHHGHHFHGDFGGGGGGGHGGGGGGF
@M02034:409:000000000-BFKT7:1:1114:23081:21100 1:N:0:32
AAAGTCGAGGTGCCTAAAGTGGCAACCCAGACTGGTGGTGGGGTTGGTGGTGTAGAGCTTCCTGTAGCCGCATGGCGTTCGTACTTAAATATGGAACTAACCATTCCAATTTTCGCTGTCTCTTATACACATCTCCGAGCCCACGAGACC
+
CCCCCFCCCCCCGGGGAGGGGGGHHHHGGHHGHFCFGEGGGGGGEGG1FEFGGFHGFEGHFHHHHFHFDFGEFGE1EEGEEFGGGHHFHHHGHF33FGHHH03FGFFEGGHHHDDDGCCFDHHGHHD@BGFFHHDGDF?@/=GEDADGDF
@M02034:409:000000000-BFKT7:1:1114:5901:21100 1:N:0:32
AAAGTCGAGGTGCCTAAAGTGGCAACCCAGACTAATAAGCAGGTTGGTGGTGTAGAGCTTCCTGTAGCCGCATGGCGTTCGTACTTAAATATGGAACTAACCATTCCAATTTTCGCTGTCTCTTATACACATCTCCGAGCCCACGAGACC
+
CCCCBFCCCCBCGGGGGGGGGGGGGHHGGHHGHHHGHHHGHHHHHHGFFEEFHGHHHGHGHHHHHHHHHGEEFGHFEEGGGFHFHHHGHHFHHGFGHHHHHHGHHHGHHHHHHHGGGGEFHHHHGHHHHGFHHHFGGGGCFFHGGGGGGG
@M02034:409:000000000-BFKT7:1:1114:19223:21100 1:N:0:32
AAAGTCGAGGTGCCTAAAGTGGCAACCCAGACTGATCGGCAGGTTGGTGGTGTAGAGCTTCCTGTAGCCGCATGGCGTTCGTACTTAAATATGGAACTAACCATTCCAATTTTCGCTGTCTCTTATACACATCTCCGAGCCCACGAGACC
+
CCCCBFBCCBCCGGGGGGGFGGGHHHHGGHHGHHHHHGGGGGGHHHGEGGEFHHHHHHHHHHHHHHHGHGGCEFHHGGGGGGEHHHHHHHHHHHHHHHHHHHGHHHHHHHHHHHGGGGGHHHHHHHHHHHGHHHGHCGGGGGHGGGFGGG
@M02034:409:000000000-BFKT7:1:1114:4228:21100 1:N:0:32
AAAGTCGAGGTGCCTAAAGTGGCAACCCAGACTCCTAT
+
AAAAAF?1>AAAGGGGGGGGGGGHBFHC0AGCHF1BFF
@M02034:409:000000000-BFKT7:1:1114:19861:21102 1:N:0:32
AAAGTCGAGGTGCCTAAAGTGGCAACCCAGACTGGGAAGGGGGTTGGTGGTGTAGAGCTTCCTGTAGCCGCATGGCGTTCGTACTTAAATATGGAACTAACCATTCCAATTTTCGCTGTCTCTTATACACATCTCCGAGCCCACGAGACC
+
CCCCCFCBCCBCGGGGGGGGGGGHHHHGGHHGHHHHFFDGGGGGEGGFGDGFHHHHHHHHHHHHHHHGHGGEFGHGGGGGGEGHHHHHHHHHHHFHHHHHGHHHHHHGHHHHHHGGGGGHHHHHHGHFHHHGHHGHGGGGGEHGGGGGGE
@M02034:409:000000000-BFKT7:1:1114:19945:21102 1:N:0:32
AAAGTCGAGGTGCCTAAAGTGGCAACCCAGACTAATGAGAAGGTTGGTGGTGTAGAGCTTCCTGTAGCCGCATGGCGTTCGTACTTAAATATGGAACTAACCATTCCAATTTTCGCTGTCTCTTATACACATCCCGAGCCCACGAGACCA
+
AABBBFBBBBBBGGGFGFGFGGGHHHHGGGHGHHHHHHHFHHHHHHGGGG?FHHHFHHHHHHHHHHHHHGGEGGHHGGGFFFFHHHHFHHHHHGBGHHHHHHHHHHHHHHHHHHGGGGGFHHHHHHFGEHHHHHHGCGGGGHGDGGGGG?
@M02034:409:000000000-BFKT7:1:1114:20231:21102 1:N:0:32
AAAGTCGAGGTGCCTAAAGTGGCAACCCAGACTAATCAGCAGGTTGGTGGTGTAGAGCTTCCTGTAGCCGCATGGCGTTCGTACTTAAATATGGAACTAACCATTCCAATTTTCGCTGTCTCTTATACACATCTCCGAGCCCACGAGAC
+
BBBBBFBCCCBBGGGGGGGGGGGHHHHGGHHGHHFHFGHHBAGHHHEAAEFEEEG5F5EA5GGHHHFEDEE>EEC1>BEFEB2FGGHEDGHEFF33BEGH303FF4HBGGBHGD/EFA?FDHFG4D3B3BD?GFHBD@CGBFHE@@/AE
@M02034:409:000000000-BFKT7:1:1114:8923:21102 1:N:0:32
AAAGTCGAGGTGCCTAAAGTGGCAACCCAGACTCGTAAGGATGTTGGTGGTGTAGAGCTTCCTGTAGCCGCATGGCGTTCGTACTTAAATATGGAACTAACCATTCCAATTTCGCTGTCTCTTATACACATCTCCGAGCCCACGAGACCA
+
BAABAFBBCBBCGGGGGGGGGGGHHHHGGHHGHHGHGHHHHHHHHHHEFGFGHHHGHHHHHHHHHHHFHGFEFGHGGFGGGGFHHHGHHHHHGHDGFFFHFGGGFFFHHGHHHGFGGEGHGHHHHGFGGHHHHHFGCGGGGHEFGGGGGG
@M02034:409:000000000-BFKT7:1:1114:5926:21116 1:N:0:32
AAAGTCGAGGTGCCTAAAGTGGCAACCCAGACTGATGGGTGTGTTGGTGGTGTAGAGCTTCCTGTAGCCGCATGGCGTTCGTACTTAAATATGGAACTAACCATTCCAATTTTCGCTGTCTCTTATACACATCTCCGAGCCCACGAGACC
+
BBBBBFABBBBBGGGGGGGFGGGHHHHGGHGGHHHHHHH3EFGHHHHEFGEFGGHGHHHHHHHHHHHHHGGGGGHGEGGGGGHHHHHHHHGGHHGFFFGGGHGHFHDG?BGHHGGGGGGHHHGHHHHHHHFHHGF?CCCGGFHFCGGGGG
@M02034:409:000000000-BFKT7:1:1114:22261:21117 1:N:0:32
AAAGTCGAGGTGCCTAAAGTGGCAACCCAGACTCATCCGACTGTTGGTGGTGTAGAGCTTCCTGTAGCCGCATGGCGTTCGTACTTAAATATGGAACTAACCATTCCAATTTTCGCTGTCTCTTATACACATCTCCGAGCCCACGAGACC
+
BBBABFBBBBAAGGGGGGGGGFGFFHFEGHGGHHHGHHGCGGGGHFH1FEEFGDGDHFHHHHHHGHHHHGGFFGHHGGGFEEBGHHHFHHHHHHEHHHFHHHHHHHHHHHHHHHGGGGGHHHHHHHHHGHHGHHHHGGGGGFHGGGG?AC
@M02034:409:000000000-BFKT7:1:1114:17352:21128 1:N:0:32
AAAGTCGAGGTGCCTAAAGTGGCAACCCAGACTATGTGTCCGGTTGGTGGTGTAGAGCTTCCTGTAGCCGCATGGCGTTCGTACTTAAATATGGAACTAACCATTCCAATTTTCGCTGTCTCTTATACACATCTCCGAGCCCACGAGACC
+
CCCCCFCCCCCCGGGGGGGGGGGHHHHGGHGGHHHHHHHHHGGGGGGGGGGGHHHHHHHHHHHHHHHHHGGGEGHHGGGGGGHHHHFHHHFHHHGHHHHHHHHHHHHHHHHHHHGGGGGHHHHHHHGGFHGHHHHHG?DGGGGFGFGCGF
@M02034:409:000000000-BFKT7:1:1114:21915:21128 1:N:0:32
AAAGTCGAGGTGCCTAAAGTGGCAACCCAGACTGAGA
+
BBBBAFBBBB>AGGGGGGGGGFFHHHHGGHHGHG335
@M02034:409:000000000-BFKT7:1:1114:5942:21132 1:N:0:32
AAAGTCGAGGTGCCTAAAGTGGCAACCCAGACTGATGGGTGTGTTGGTGGTGTAGAGCTTCCTGTAGCCGCATGGCGTTCGTACTTAAATATGGAACTAACCATTCCAATTTTCGCTGTCTCTTATACACATCTCCGAGCCCACGAGACC
+
ABBBBFAADAAAGFFGGGGDGFFHFHFFGHEFFHFHHHCFEFEHHHGGGGGFEHHGH5BGHGHHHHHHHGG?EGHHGGCEFFHHHFGFHHFGHFFDFF?3?FFHBHF44BFGHGGGGEEFHHFFHE3GDFEB2F3GD@@@/FGCFC@FDF
@M02034:409:000000000-BFKT7:1:1114:21961:21134 1:N:0:32
AAAGTCGAGGTGCCTAAAGTGGCAACCCAGACTAAGTCGTCGGTTGGCGGTGTAGAGCTTCCTGTAGCCGCATGGCGTTCGTACTTAAATATGGAACTAACCATTCCAATTTTCGCTGTCTCTTATACACATCTCCGAGCCCACGAGACC
+
CCCCCFBCCCBBGGGGGGGGGGGHHHHGGHHGHHHHFHGFFFGFGGGEECFGEHHGHFHHDGHHHGGHHGG?EFHFGEEFFEBEGHHHHHHFED3FGHHHFFFGFGHFHHFHHFGDGCDHGHHFHHDFFGEHHGHFGCGGGCGGGFCDDC
@M02034:409:000000000-BFKT7:1:1114:22465:21145 1:N:0:32
AAAGTCGAGGTGCCTAAAGTGGCAACCCAGACTAATCCTCAGGTTGGTGGTGTAGAGCTTCCTGTAGCCGCATGGCGTTCGTACTTAAATATGGAACTAACCATTCCAATTTTCGCTGTCTCTTATACACATCTCCGAGCCCACGAGACC
+
CCCCCFCCCCABGGGGGGGGGGGHHHHGGHHGHHHHHHHHHHHHHHGGGGGFHHHHHHHHHHHGHHHHHGGGGGHHGGGGGEGHHHHHHHHHHGGGHHHHHHHHHHFFGHHHHHFGGGGHHHHHGHHHHHHHHHHHGGGGGGGFGGGGGG
@M02034:409:000000000-BFKT7:1:1114:8728:21155 1:N:0:32
AAAGTCGAGGTGCCTAAAGTGGCAACCCAGACTACTAGTCATGTTGGTGGTGTAGAGCTTCCTGTAGCCCCATGGCGTTCGTACTTAAATATGGAACTAACCATTCCAATTTTCGCTGTCTCTTATACACATCTCCGAGCCCACGAGACC
+
BBBBBFBBBBBBGGGGGGGGGGGFHHHGGHHGHHHHHFFHHHFHHHHEGFEFGFHFHGGGHEHDHHHHHGGFCGHHGEGFFEGHHHHFHHGHHGGGGHFGGHHHHHHHHHGHHGEFGGEGHHGHHHGGHGDGHHFHGGGGGEHGGGGGGE
@M02034:409:000000000-BFKT7:1:1114:23875:21156 1:N:0:32
AAAGTCGAGGTGCCTAAAGTGGCAACCCAGACTAAGAATAAGGTTGGTGGTGTAGAGCTTCCTGTAGCCGCATGGCGTTCGTACTTAAATATGGAACTAACCATTCCAATTTTCGCTGTCTCTTATACACATCTCCGAGCCCACGAGACC
+
CDDCCFCBCCBCGGGGGGGGGGGHHHHGGHHGHFGEGHHFHHHHHHCEFFGGHHH5GHHHFHHHHGHGGGGEGGHFFGGGGFGHHHHHHHHHHHDGGHHHHHFGFFHFFGHHHHFGGGGHHHHHHHHHHHHHHHHDDGGGCFHGGFG/C=
@M02034:409:000000000-BFKT7:1:1114:7684:21162 1:N:0:32
AAAGTCGAGGTGCCTAAAGTGGCAACCCAGACTAAGAATGAGGTTGGTGGTGTAGAGCTTCCTGTAGCCGCATGGCGTTCGTACTTAAATATGGAACTAACCATTCCAATTTTCGCTGTCTCTTATACACATCTCCGAGCCCACGAGACC
+
BBCCCFCCCCBBGGGGGGGGGGGHHHHGGHHGHHHHHHHHHHHGGHGFGGGGHHHHHHHHHHHHHHHHHGGFGGHHGGGGGFEGHHHHHHHHHHHGGHGHHHHHHHHHHHHHHGGGGGGHHHHHHHHHHHFHGHHH?@CGGGHGCCFGGG
@M02034:409:000000000-BFKT7:1:1114:21440:21165 1:N:0:32
AAAGTCGAGGTGCCTAAAGTGGCAACCCAGACTGGTCATTGTGTTGGTGGTGTAGAGCTTCCTGTAGCCGCATGGCGTTCGTACTTAAATATGGAACTAACCATTCCAATTTTCGCTGTCTCTTATACACATCTCCGAGCCCACGAGACC
+
CCBCCFBBCCBCGGGFGGGGGGGHHHHGGHGGHHHHHHHHHHHHHHHAFFEFHHHHHHHHHGHHHHHHHGGFGGHHGGGGGGHHHHBGHHHHHHGFHHHHHHHHHHFFHHHHHHGGGGGHHHHHHHGHHHHHHHGHGCGGGGEGGGFFGG
@M02034:409:000000000-BFKT7:1:1114:12417:21168 1:N:0:32
AAAGTCGAGGTGCCTAAAGTGGCAACCCAGACTGATCGGGAGGTTGGTGGTGTAGAGCTTCCTGTAGCCGCATGGCGTTCGTACTTAAATATGGAACTAACCATTCCAATTTTCGCTGTCTCTTATACACATCTCCGAGCCCACGAGAC
+
A?AABFBBBBABGGGGGGGGGGGGGHHFGFDEH3GHFGEE2E?AFFEGGGEFFGH5GHHHEHHGHHHGHECEFGHHGEEEEEGFEHHFHHDGEHB?FHFEGHHHHHHHHFGHHHGGGGGFFFHGHHFF3FGHHHHGF/BFGGHGG?<>E
@M02034:409:000000000-BFKT7:1:1114:26936:21171 1:N:0:32
AAAGTCGAGGTGCCTAAAGTGGCAACCCAGACTCAGAATGCGGTTGGTGGTGTAGAGCTTCCTGTAGCCGCATGGCGTTCGTACTTAAATATGGAACTAACCATTCCAATTTTCGCTGTCTCTTATACACATCTCCGAGCCCACGAGACC
+
BBBBBF?ADDABFGGGGCGFGGGFHHHGGHHGFHFHHGHFHGGGGGGEFFEGHHHGHHHHHFHHGHGEHGGGEFHFFGGFGFEHGHFFHH@GHGBGFHFEFGHHHHFHHGGHGHGGGCGHHHHHHF?GGGHGHHHDF/@C?FCFGCDEGF
@M02034:409:000000000-BFKT7:1:1114:18529:21174 1:N:0:32
AAAGTCGAGGTGCCTAAAGTGGCAACCCAGACTAATAAGGAGGTTGGTGGTGTAGAGCTTCCTGTAGCCGCATGGCGTTCGTACTTAAATATGGAACTAACCATTCCAATTTTCGCTGTCTCTTATACACATCTCCGAGCCCACGAGACC
+
CCCCCFCCCCBCGGGGGGGFGGGGHGHGGHHGHGHHHHHHHHGGHHGAFGGFGFHFHHHHHHHGHHHHHGGCEGHHGEEFFEGGHHHHHHGHHHGGHHHHHGHHHHHHHGHHHHGGGGFHHHHGGHFFGHHFHHHDGCGGCEHED@GGGF
@M02034:409:000000000-BFKT7:1:1114:12356:21177 1:N:0:32
AAAGTCGAGGTGCCTAAAGTGGCAACCCAGACTAATAAGACGGTTGGTGGTGTAGAGCTTCCTGTAGCCGCATGGCGTTCGTACTTAAATATGGAACTAACCATTCCAATTTTCGCTGTCTCTTATACACATCTCCGAGCCCACGAGACC
+
BBBBBFBBBBBBGGGBGGGGGGGHHHHGGHHGHHHHHHHGHGGEGGGEEEECGHHFHHHHHGGHHHHHHGGEFGHHGGGGGFHHHHHGHHHHHHFHHHHHHGHHHHGHHHHHGFGGGGGFHHHHHHGHGHHHHFGHFFCGGGHFGDGEGF
@M02034:409:000000000-BFKT7:1:1114:23700:21178 1:N:0:32
AAAGTCGAGGTGCCTAAAGTGGCAACCCAGACTGATGTTAAGGTTGGGGGTGTAGAGC
+
CCCCCFBBBCCCGGGGGGGGGGGHHHHGGHHGHH3DG5F5AB3ABGA220AA03D5A5
@M02034:409:000000000-BFKT7:1:1114:17932:21179 1:N:0:32
AAAGTCGAGGTGCCTAAAGTGGCAACCCAGACTAGTGCTAAGGTTGGTGGTGTAGAGCTTCCTGTAGCCGCATGGCGTTCGTACTTAAATATGGAACTAACCATTCCAATTTTCGCTGTCTCTTATACACATCTCCGAGCCCACGAGACC
+
CBCCCFCCDBAAGGGGGGGGGGGHHHHGGHHGGHHHHHHHHHHGGHGFGGEFHHHHHHHHHHHGFHHHHGGGEGHHGGGGGGHHHHHHHHHHHGHHHHGHHHHHHHHHHHHHHGGGGGGHHHHHGHGHFHHHHHHFG?FGGGHGGGGGGG
@M02034:409:000000000-BFKT7:1:1114:28369:21188 1:N:0:32
AAAGTCGAGGTGCCTAAAGTGGCAACCCAGACTGGTGCTGAGGTTGGTGGTGTAGAGCTTCCTGTAGCCGCATGGCGTTCGTACTTAAATATGGAACTAACCATTCCAATTTTCGCTGTCTCTTATACACATCTCCGAGCCCACGAGAC
+
CCCCBFBADDABGGGGGGGGGGGHHHHGGHHGHHHHHHHH5FFBBFEEFGGGHHHHHHHHHHHHHHHHHGGGGFHHGGGGGGGHHHEGGGGHHHHHHHGHHHHHHHHHHHHHHGGGGDEHHGHHFHHFFHHHHHGHFC/CFGEGG/<ED
@M02034:409:000000000-BFKT7:1:1114:5577:21189 1:N:0:32
AAAGTCGAGGTGCCTAAAGTGGCAACCCAGACTACGACGAAGGTTGGTGGTGTAGAGCTTCCTGTAGCCGCATGGCGTTCGTACTTAAATATGGAACTAACCATTCCAATTTTCGCTGTCTCTTTATACACATCTCCGAGCCCACGAGAC
+
BAA?AFABDBABGGGGGGGGGDDFHHHGGHHFHHHGGGCCAAFGGHCEFDAEGHHEHHHHFHHFGFGFHEEEEGHHGEEEEEGHGFHHHHFHG3?FGFEBGHHHHHHGFFGHHHGGGDCDGHHBGFBGHFFHGF1DHGGGG?FGGCCGDE
@M02034:409:000000000-BFKT7:1:1114:12813:21199 1:N:0:32
AAAGTCGAGGTGCCTAAAGTGGCAACCCAGACTAGTGCTCCGGTTGGTGGTGTAGAGCTTCCTGTAGCCGCATGGCGTTCGTACTTAAATATGGAACTAACCATTCCAATTTTCGCTGTCTCTTATACACATCTCCGAGCCCACGAGACC
+
BBBCBFCCCCCCGGGGGGGGGGGHHHHGGHHGHHHHHHHHHGGGEGGGGGEFHHHHHHHHHHHHHHHHHGGEGGHHGGGGGGHHHHHGHHHHHHFHGHGHHHHHHHGHGHHHHHGGGGGHHHHHGHHHHHHHHHFHCGGGGGHGGGGGGG
@M02034:409:000000000-BFKT7:1:1114:28243:21207 1:N:0:32
AAAGTCGAGGTGCCTAAAGTGGCAACCCAGACT
+
BBBBBFBBBDBBGGGGGGGGGGGHHHHGGHGGH
@M02034:409:000000000-BFKT7:1:1114:5369:21209 1:N:0:32
AAAGTCGAGGTGCCTAAAGTGGCAACCCAGACTAAGACTGCTGTTGGTGGTGTAGAGCTTCCTGTAGCCGCATGGCGTTCGTACTTAAATATGGAACTAACCATTCCAATTTTCGCTGTCTCTTATACACATCTCCGAGCCCACGAGACC
+
CCCCCFBBCCABGGGGGGGGGGGHHHGGGHHGH3FCG3B33DFFHHHGFGEGHHHHHHHHHHHHHHHHHGGGGGHHGGGGGGFHHHHHHHHHHFGFHHGGHHHHHHHGHHHHHHGGGGGHHHHHHHHHHHHHHHHHGFGGGGHGGGGGGG
@M02034:409:000000000-BFKT7:1:1114:15305:21209 1:N:0:32
AAAGTCGAGGTGCCTAAAGTGGCAACCCAGACTGCGAAGCATGTTGGTGGTGTAGAGCTTCCTGTAGCCGCATGGCGTTCGTACTTAAATATGGAACTAACCATTCCAATTTTCGCTTCTCTTATACACATCTCCGAGCCCACGAGACCA
+
BBBBBFABBBABGGGGGGGGGGGGHHHGGHDGH33AA2EA3FHHFHHEEEAEABG5F5EGBGGFGBD5FEGEGGF1EBEFGGBEEHEGHHH4B333BBGHE03GFFHB4GFHHFEGGHGHHHHDGGHHHGFHHHHGGG/BFEAD//?DFF
@M02034:409:000000000-BFKT7:1:1114:27921:21210 1:N:0:32
AAAGTCGAGGTGCCTAAAGTGGCAACCCAGACTATGGCTGGGGTTGGTGGTGTAGAGCTTCCTGTAGCCGCATGGCGTCCGTACTTAAATATGGAACTAACCATTCCAATTTTCGCTGTCTCTTATACAATCCCGAGCCCACGAGACGGA
+
CCCCCFCCCCCCGGGGGGGGGGGHHHHGGHHGHHH5FEHFGGGAEEF1AEECGGGFGHHHHHHHHHHHHGGGGGHGFEGGGGHGHHHHHHHHHEBDFGHHHHFHHGFFFHHHHHGGGFGHHHHHHHHHDGHHHHGGGGGFHGGGGGGGG>
@M02034:409:000000000-BFKT7:1:1114:9577:21218 1:N:0:32
AAAGTCGAGGTGCCTAAAGTGGCAACCCAGACTCCTTCGCCTGTTGGTGGTGTAGAGCTTCCTGTAGCCGCATGGCGTTCGTACTTAAATATGGAACTAACCATTCCAATTTTCGCTGTCTCTTATACACATCTCCGAGCCCACGAGACC
+
CDCDDFCDDDBCGGGGGGGGGGGHHHHGGHHGHHHHHHHGGGHHHHHEGGEFHHHHHHHHHHHHHHHHHGGFGGHHGGGGGGGHHHHHHHHHHHGHFHHHHHHHHHGHHHHHHHGGGGGHHHHHHHHGHHHHHHGHGGGGGGHGGGGGGF
@M02034:409:000000000-BFKT7:1:1114:17692:21220 1:N:0:32
AAAGTCGAGGTGCCTAAAGTGGCAACCCAGACTTCGGGTGCGGTTGGTGGTGTAGAGCTTCCTGTAGCCGCATGGCGTTCGTACTTAAATATGGAACTAACCATTCCAATTTTCGCTGTCTCTTATACACATCTCCGAGCCCACGAGACC
+
CCCCCFCBCCABGGGGGGGGGGGHHHHGGHHGHHHGGGHGGGGGGGGEFGEFHHHHHHHHHHHHHHHHHGGGGGHHGGGGGGHHHHHHHHHHHHGHHHHHHHHHHHHHGGHHHHGGGGGGHHHHHHHHHFHGHHHHGCDGGGHGGFGGGG
@M02034:409:000000000-BFKT7:1:1114:14357:21221 1:N:0:32
AAAGTCGAGGTGCCTAAAGTGGCAACCCAGACTCCTACGCATGTTGGTGGTGTAGAGCTTCCTGTAGCCGCATGGCGTTCGTACTTAAATATGGAACTAACCATTCCAATTTTCGCTGTCTCTTATACACATCTCCGAGCCCACGAGACC
+
BBCCBFCCCBBCGGGGGGGGGGGHGHHGGHHGHHHHHHGGGGGGHHHEFFBFGGHHHHHHHHHHHHHHHGGFEGHGFEGGFFHHHHHGHHHHHHFFHHGGGHEHGHHHHHHHHHGGGGFHHGHHHHGHGHHHHHHHGCFGGGHGGGGGGE
@M02034:409:000000000-BFKT7:1:1114:10783:21223 1:N:0:32
AAAGTCGAGGTGCCTAAAGTGGCAACCCAGACTAAGTGTCAGGTTGGTGGTGTAGAGCTTCCTGTAGCCGCATGGCGTTCGTACTTAAATATGGAACTAACCATTCCAATTTTCGCTGTCTCTTATACACATCTCCGAGCCCACGAGACC
+
AABBAFBBBBBBGGGGGFGFGGGHHHHGGHHGHGHHGHHHHHGHHHGFGGGFFHHHHHHEHGHHHHHHHGGGGGHHGGGGGGHHHHHHHHHHGGGHHHGHGHGHGHHHHHHHHHGGGGGEFFHHBHFGGHHGHHGHGCCFGGHGFCGGDE
@M02034:409:000000000-BFKT7:1:1114:28060:21224 1:N:0:32
AAAGTCGAGGTGCCTAAAGTGGCAACCCAGACTAGTAATGCTGTTGGTGGTGTAGAGCTTCCTGTAGCCGCATGGCGTTCGTACTTAAATATGGAACTAACCATTCCAATTTTCGCTGTCTCTTATACACATCTCCGAGCCCACGAGACC
+
A@BBBFBADDBAGGG5CAGGGCFGCHHGC2GGHHCAG5FGFHFFHHHGGGEFHFGHHGHHHGGFFGGHHGGGGGHEEEEFEEFGGHHHHFBFGFG33FFCGHEHHDBGHHHHHHGGGGEEGFHHFGD4BFDGHHFGB/B/CG/FC/<<AF
@M02034:409:000000000-BFKT7:1:1114:18014:21226 1:N:0:32
AAAGTCGAGGTGCCTAAAGTGGCAACCCAGACTGGGGGGGGGTTGGTGGTGTAGAGCTTCCTGTAGCCGCATGGCGTTCGTACTTAAATATGGAACTAACCATTCCAATTTTCGCTGTCTCTTATACACATCTCCGAGCCCACGAGACCA
+
BABBBFBBDBBBGGGGFFG6GGGHHHHGGHGDHHHHGGGGFF-@DFAEFDEEFFFFFFFFFFFFFFFFFFFFFF.@AFFFFFFEFFFFFFFFF/BFFBFFFFFFFFEFFFFFFFFFFDFFFFFFFFFFFFFFFFFFCCFFFFFFADDFFF
@M02034:409:000000000-BFKT7:1:1114:6369:21226 1:N:0:32
AAAGTCGAGGTGCCTAAAGTGGCAACCCAGACTGGGACTCAGGTTGGTGGTGTAGAGCTTCCTGTAGCCGCATGGCGTTCGTACTTAAATATGGAACTAACCATTCCAATTTTCGCTGTCTCTTATACACATCTCCGAGCCCACGAGACC
+
CCABCFBCCCCCGGGGGGGGGGGHHHHGGHHGHGGHCHHHGH3FGHGEFFEFGFHGGFFGFHHHHHFFHGE>EEF1EEEFFE2GHHHBGHHGGF3@GFHH3FDGFFEFHHFHHFEEGFFFFHHFFFDFGG2FGHFGGFGC/FHGG/AEGG
@M02034:409:000000000-BFKT7:1:1114:27022:21231 1:N:0:32
AAAGTCGAGGTGCCTAAAGTGGCAACCCAGACTCCGCCGGCGGTTGGTGGTGTAGAGCTTCCTGTAGCCGCATGGCGTTCGTACTTAAATATGGAACTAACCATTCCAATTTTCG
+
AA@AAFAADD1AFGFDA1GDGGGHGHFAFHHGHBGCEFEGGGGEECE>BE/??FG2@11FFFHHFBF2@E//EAF0EEE/??F/?FFGHF2GEF1D<C1F<CHHH2GGDGFFG2C
@M02034:409:000000000-BFKT7:1:1114:24781:21233 1:N:0:32
AAAGTCGAGGTGCCTAAAGTGGCAACCCAGACTCATCCGTCGGTTGGTGGTGTAGAGCTTCCTGTAGCCGCATGGCGTTCGTACTTAAATATGGAACTAACCATTCCAATTTTCGCTGTCTCTTATACACATCTCCGAGCCCACGAGACC
+
AAAABFBB3DBBGGFGGGGGGGGHHHHCFFHGHHHGHHGGHGGGGGGEFGGGHGHFFHHHHFHH@GHHHGGGEGHGGGGGGGFHHGBDHHFFGBBGGHHHHHHHHHHBDGGHHHFDFFFFHHGFFHFGFHHBFGHF?BFGCFHGGF?DGF
@M02034:409:000000000-BFKT7:1:1114:19330:21240 1:N:0:32
AAAGTCGAGGTGCCTAAAGTGGCAACCCAGACTCAGCCTCCGGTTGGTGGTGTAGAGCTTCCTGTAGCCGCATGGCGTTCGTACTTAAATATGGAACTAACCATTCCAATTTTCGCTGTCTCTTATACACATCTCCGAGCCCACGAGACC
+
DDDDDFCDCCABGGGGGGGGGGGHHHHGGHHGHHHHHHHHHGGGFGGGGGGGHHHHHHHHHGHHHHHHHGGGGGHHGGGGGGFHHHHGHHGHHHFFFHGHHHHHHHHHHHHHHHGGGGGGHHHHHHHHHHGHHHHHGGGGGGHGG/CGGG
@M02034:409:000000000-BFKT7:1:1114:24800:21242 1:N:0:32
AAAGTCGAGGTGCCTAAAGTGGCAACCCAGACTCATCCGTCGGTTGGTGGTGTAGAGCTTCCTGTAGCCGCATGGCGTTCGTACTTAAATATGGAACTAACCATTCCAATTTTCGCTGTCTCTTATACACATCTCCGAGCCCACGAGACC
+
BABCCFCCBCCCGGGGGGGGGGGHHHHGGHHGHGHHHFF2BFGGGGGFFGGFGGHGGFGHHHHHHHHDGFGEGEFCEEEGFE?GHHHGFHHHGB3BGGHF?FDHHGHFHHHHHDEGGGDHHHHHHHFHFFHHHFGFGCGGGGHGGGGGG<
@M02034:409:000000000-BFKT7:1:1114:6324:21246 1:N:0:32
AAAGTCGAGGTGCCTAAAGTGGCAACCCAGACTAAGAATACGGTTGGTGGTGTAGAGCTTCCTGTAGCCGCATGGC
+
111A>DA1>1AA1FGF1FGFBBAGHHGF0CGGHFFBG1DGBGCHFGCEFEAFGGFGH1GFFGHFFF2DFA>/EE0C
@M02034:409:000000000-BFKT7:1:1114:8578:21252 1:N:0:32
AAAGTCGAGGTGCCTAAAGTGGCAACCCAGACTAATAATAGTGTTGGTGGTGTAGAGCTTCCTGGAGCCGCATGGCGTTCGTACTTAAATATGGAACTAACCATTCCAATTTTCGCTGTCTCTTATACACATCTC
+
BBCCBFCDDCBBGGGGGGGGGGGHHHHGGHHGHHHHF5GFGGHHHHE2A?FGF3F5F5BF5FDE32B2BEE0BEE1>?/EE12??BGEDFH4FG33FGHGC03FF4G44FGHD4/AEE?FGHFFDGB3D22?F3G
@M02034:409:000000000-BFKT7:1:1114:16547:21254 1:N:0:32
AAAGTCGAGGTGCCTAAAGTGGCAACCCAGACTAAGAATCAGGTTGGTGGTGTAGAGCTTCCTGTAGCCGCATGGCGTTCGTACTTAAATATGGAACTAACCATTCCAATTTTCGCTGTCTCTTATACACATCTCCGAGCCCACGAGACC
+
BBAABFBBDB>AGGGGGGGFFDGFFHHEGHGFFHHFFGHFHGHHHHGAFABFGFFFHGGHHFHFFHHHHGFEEGHHFEGEE?GHHHGGHHGHHHGHFHHHFHHHGHHEFHHHHHGCGGAGHFHBHHHHGHGHHHFGGCCGGGAFFGGGA<
@M02034:409:000000000-BFKT7:1:1114:20001:21255 1:N:0:32
AAAGTCGAGGTGCCTAAAGTGGCAACCCAGACTCAGAAGGGGGTTGG
+
ABBBBDAABDAAGGGG4FGFFGGHHHFFGHAFHFF3AFFA2AAE00A
@M02034:409:000000000-BFKT7:1:1114:15016:21257 1:N:0:32
AAAGTCGAGGTGCCTAAAGTGGCAACCCAGACTCCGTCTCAGGTTGGTGGTGTAGAGCTTCCTGTAGCCGCATGGCGTTCGTACTTAAATATGGAACTAACCATTCCAATTTTCGCTGTCTCTTATACACATCTCCGAGCCCACGAGACC
+
CBCCBFCBCCCCGGGGGGGGGGGHHHHGGHHGHHHGHHHHHHHFGHGGFGFFHHHHHHHHHHHHHHHHHGGGGDHGGGGGGGHHHHHHHHHHHHHFHHHHHHFHHHFHHHHHHHGGGGGHHHHHHHHHHGEGHHGHGGCGGGHGGC?DGE
@M02034:409:000000000-BFKT7:1:1114:12458:21262 1:N:0:32
AAAGTCGAGGTGCCTAAAGTGGCAACCCAGACTAATTATGCGGTTGGTGGTGTAGAGCTTCCTGTAGCCGCATGGCGTTCGTACTTAAATATGGAACTAACCATTCCAATTTTCGCTGTCTCTTATACACATCTCCGAGCCCACGAGACC
+
BBCCAFBCCCCCGGGGGGGFGGGHHHHGGHHGHHHHHHHHHGGGGGGGFGEFGHHHHHHHHHHHHHHHHGGGGGHHGGGGFFGHHHFHHHHHHHGHHHHHGHGHHHGHHHHHHGGGGGGHHHHHHHGHHHHHHHGGGFGGGGHGFGGGGG
@M02034:409:000000000-BFKT7:1:1114:6333:21262 1:N:0:32
AAAGTCGAGGTGCCTAAAGTGGCAACCCAGACTAAGAATACGGTTGGTGGTGTAGAGCTTCCTGTAGCCGCATGGCGTTCGTACTTAAATATGGAACTAACCATTCCAATTTTCGCTGTCTCTTATACACATCTCCGAGCCCACGAGAC
+
BBCCCFCCCCCCGGGGGGGFGGGHHHHGGHDFHHEGGFHGGFGHGGGAAEEEFFGFGBGFHHGFHFGDDEE@FEE1E?EFFEFHGHHHDGHBGFB3GHHHB?BF34F?FGBGG4EEGE<BGGGGFFFGHGHHHBGFDC?CFCFGGGCEA
@M02034:409:000000000-BFKT7:1:1114:15202:21264 1:N:0:32
AAAGTCGAGGTGCCTAAAGTGGCAACCCAGACTCCTCCTCCTGTTG
+
CCCCBFBCCCCCGGGGGGGGGGGHHHHGGHAFHGFGEFG2AGHHBD
@M02034:409:000000000-BFKT7:1:1114:8566:21269 1:N:0:32
AAAGTCGAGGTGCCTAAAGTGGCAACCCAGACTAATAATAGTGTTGGTGGTGTAGAGC
+
B@BB?FAABBBAFGFGGGGGGGGHHHHGGH22BFBFGBFFGHHHBHHAA?E1A3F5B5
@M02034:409:000000000-BFKT7:1:1114:23889:21274 1:N:0:32
AAAGTCGAGGTGCCTAAAGTGGCAACCCAGACTTTTAGGTCTGTTGGTGGTGTAGAGCTTCCTGTAGCCGCATGGCGTTCGTACTTAAATATGGAACTAACCATTCCAATTTTCGCTGTCTCTTATACACATCTCCGAGCCCACGAGAC
+
AAAB>DAADBAA4CGGGGGAGGGGHHHGGHHGCFHBHHGDGHHHGGHFFE2BEGHBFGHHHFGFGHHGGGE0BEHHGEEEE>GHHHFDFH@FFFBGFHGFFEHHHHFGBGFBGFEDEAEFHHHHEFFH?CFHFED2<@?DCEAFDC/<A
@M02034:409:000000000-BFKT7:1:1114:19478:21275 1:N:0:32
AAAGTCGAGGTGCCTAAAGTGGCAACCCAGACTCATCATCCGGTTGGTGGTGTAGAGCTTCCTGTAGCCGCATGGCGTTCGTACTTAAATATGGAACTAACCATTCCAATTTTCGCTGTCTCTTATACACATCTCCGAGCCCACGAGACC
+
AABBBFBBBBBBGGGGGGGGGGGHHHHGGHHGHHHHHHHGHGGGGGGEFGEFHHHHHGHHHHHHHHHHHGGFGGHHGGGGGFFHHHHHGHHHHHGHHHHFFHHHGHFHFHHHHEGGGGGGHGHHHHHHHHHHHHFGFGGGGGHGGFGGGG
@M02034:409:000000000-BFKT7:1:1114:11652:21275 1:N:0:32
AAAGTCGAGGTGCCTAAAGTGGCAACCCAGACTAGGGAGGGGGTTGGTGGTGTAGAGCTTCCTGTAGCCGCATGGCGTTCGTACTTAAATATGGAACTAACCATTCCAATTTTCGCTGTCTCTTATACACATCTCCGAGCCCACGAGACC
+
CCCBCFCCCCBCGGGGGGGGGGGHHHHGGHHGHHC323E2A2EFFGGGFGEFGHHGHHHHHHHHHHHHHGGGGGHHGEGGGFFHHHGFHHGHHHGHHHFHHHHHHHFHHGHHHHGGGGGHHHHHHHHHHHHHHHHHDCGGGGGGG?FDGE
@M02034:409:000000000-BFKT7:1:1114:22041:21277 1:N:0:32
AAAGTCGAGGTGCCTAAAGTGGCAACCCAGACTAAGCCTGGGGTTGGTGGTGTAGAGCTTCCTGTAGCCGCATGGCGTTCGTACTTAAATATGGAACTAACCATTCCAATTTTCGCTGTCTCTTATACACATCTCCGAGCCCACGAGAC
+
CCCCCFAABBCCGGGGGGGGGGGHHHHGGHHGHBBGFFG22FEGFGGGGGGGHHHHHHHHHHHHHHHGHGGEFGHHGGGGGGHHHHFGBGFFHG?GHHHHHHHHHHFHHHHHHHGGGGGHHGHHFHHHGHHHHHGGGFGGGGHGFFGGG
@M02034:409:000000000-BFKT7:1:1114:14859:21281 1:N:0:32
AAAGTCGAGGTGCCTAAAGTGGCAACCCAGACTAAGCAGGGGGTTGGTGGTGTAGAGCTTCCTGTAGCCGCATGGCGTTCGTACTTAAATATGGAACTAACCATTCCAATTTTCGCTGTCTCTTATACACATCTCCGAGCCCACGAGACC
+
BBBBBFBBBBAAGFGGGGGGGGGGHGHGGHGFHGFHHHHHGGGEGGGGFDEFHHHGHHHHHHHHHHHHHGF?FGHHEEGGFAGHHHGHHGFHHHFFHHFHGHHHHHFGFHHHHHGGGDFFHHHHHHFFFFHHHHFHGG?CGGHGGGGGFE
@M02034:409:000000000-BFKT7:1:1114:16961:21281 1:N:0:32
AAAGTCGAGGTGCCTAAAGTGGCAACCCAGACTGAGAAGTGTGTTGGTGGTGTAGAGCTTCCTGTAGCCGCATGGCGTTCGTACTTAAATATGGAACTAACCATTCCAATTTTCGCTGTCTCTTATACACATCTCCGAGCCCACGAGAC
+
CCCCCFCCCCBBGGGGGGGGGGGHHHHGGHHGHHHHHHHAFFHHHHHEGGGFGFHFGHHHHHHHHFHHHGGGGGHGFEGGFEFGHHHFGHHHHFFFGHHHFHBGHFHGHGHHHGGGGGEGFHGGFHBDGEGFHHHGGCGGGGEEF?</A
@M02034:409:000000000-BFKT7:1:1114:24167:21292 1:N:0:32
AAAGTCGAGGTGCCTAAAGTGGCAACCCAGACTATGGGGAATGTTGGTGGTGTAGAGCTTCCTGTAGCCGCATGGCGTTC
+
CCDDCFCCDDCCGGGGGGGGGGGHHHHGGHHGHDHHHHG22BBGHHE2A1FEAAF5A53A5FF55555FEE0EE110BEF
@M02034:409:000000000-BFKT7:1:1114:16879:21293 1:N:0:32
AAAGTCGAGGTGCCTAAAGTGGCAACCCAGACTAATACGCAGGTTGGTGGTGTAGAGCTTCCTGTAGCCGCATGGCGTTCGTACTTAAATATGGAACTAACCATTCCAATTTTCGCTGTCTCTTATACACATCTCCGAGCCCACGAGAC
+
CCCCCFCCCCCCGGGGGGGGGGGHHHHGGHHGHH35GDGEG?EHHHGGGGFFHHHHHHHHHHHHHHHHHGGGGGHHGGGGGGHHHHHHHHHHHHEHFHHHHHHHHHHHHHHHHHGGGGGGHHHHHHGHHHHHHHHHGGGGGGHGGGGGG
@M02034:409:000000000-BFKT7:1:1114:11769:21297 1:N:0:32
AAAGTCGAGGTGCCTAAAGTGGCAACCCAGACTAAGAATGATGTTGGTGGTGTAGAGCTTCCTGTAGCCGCATGGCGTTCGTACTTAAATATGGAACTAACCATTCCAATTTTCGCTGTCTCTTATACACATCTCCGAGCCCACGAGACC
+
CCCCCFCCCCCCGGGGGGGGGGGHHHHGGHHGHHHGHHGHHGHGHHHGGGFGHHHHHHHHHHHHHHHGHGGFFGHHGGGGGGHHHHHHHHHHHHGHHHHHHHGHHHHHHHHHHHGGGGGGHHHHFHHHFHHHGHGGFCGGGGHGGFCDDF
@M02034:409:000000000-BFKT7:1:1114:15994:21297 1:N:0:32
AAAGTCGAGGTGCCTAAAGTGGCAACCCAGACTAAGCATAATGTTGGTGGTGTAGAGCTTCCTGTAGCCGCATGGCGTTCGTACTTAAATATGGAACTAACCATTCCAATTTTCGCTGTCTCTTATACACATCTCCGAGCCCACGAGACC
+
CBCCCFCCCCCCGGGGGGGGGGGGGHHGGHGFHHGHHHHGHHHGHHHEFGEFHHHGHHHHHHHHHHHHHGGFGGHHGFGGGFHHHHHHHHHHHHFHHHHHGHHHHHHFHHHHHHGGGGGHHGHHHHHHGHHHHHHHGGGGGGHGGCGGGE
@M02034:409:000000000-BFKT7:1:1114:8882:21299 1:N:0:32
AAAGTCGAGGTGCCTAAAGTGGCAACCCAGACTCAGGGTAAGGTTGGTGGTGTAGAGCTTCCTGGAGGCGCGTGG
+
AABBAFBADBAAGGGGGGGFFFGGHGHGGH223EHH32BB33BFFG22A1EFA3D555BB5B5A32B110E0EE>
@M02034:409:000000000-BFKT7:1:1114:8712:21303 1:N:0:32
AAAGTCGAGGTGCCTAAAGTGGCAACCCAGACTTCTTCTGCTGTTGGTGGTGTAGAGCTTCCTGTAGCCGCATGGCGTTCGTACTTAAATATGGAACTAACCATTCCAATTTTCGCTGTCTCTTATACACATCTCCGAGCCCACGAGACC
+
3AAAAFBAADAAGGGGGGFFGFGH4GHAFHGCBGFFHHHFFHFDDFAFGGECFGG5AHBG5FHHHFHHHFGGGGHHGGGGDAFHHHHFBG4FGEB3CCFGHHGHBGFHBDGFGFFFG??DEFGBHHFGFHGFHDGFEC?C@//?B@C?/F
@M02034:409:000000000-BFKT7:1:1114:24517:21307 1:N:0:32
AAAGTCGAGGTGCCTAAAGTGGCAACCCAGACTAAGGGTGGGGTTGGTGGTGTAGAGCTTCCTGTAGCCGCATGGCGTTCGTACTTAAATATGGAACTAACCATTCCAATTTTCGCTGTCTCTTATACACATCTCCGAGCCCACGAGAC
+
DCCCCFDCCCCDGGGGGGGGGGG4FHHGGHHGHH3A32F2FEGGEG0EFGEFHHHHHHHHHHHHHHHHHGGGGGHHGGGGGGHHHHHHHHHHHHHHHHGHHHGHHHHHHHHHHFGGGGGHHHHHHHHHHHHGHHHHGGGGGGHGGGGGG
@M02034:409:000000000-BFKT7:1:1114:10963:21311 1:N:0:32
AAAGTCGAGGTGCCTAAAGTGGCAACCCAGACTAAGAATAATGTTGGTGGTGTAGAGCTTCCTGTAGCCGCATGGCGTTCGTACTTAAATATGGAACTAACCATTCCAATTTTCGCTGTCTCTTATACACATCTCCGAGCCCACGAGAC
+
AAAAAFAADDAA1EGG1GF3FFEGCGHFCEHFGD1B1ABGHHF2DEABFEEF/AG2G1BFF1BGGHHFDEA/EGHHGEG/EE0?GF21FH2BFHGHH1GCCG1F>F2>2B1FDFEGF?EFGFGFHH2>2<BGFD>BA@@CCG<<@@CAC
@M02034:409:000000000-BFKT7:1:1114:8473:21312 1:N:0:32
AAAGTCGAGGTGCCTAAAGTGGCAACCCAGACTACGAAGTCTGTTGGTGGTGTAGAGCTTCCTGTAGCCGCATGGCGTTCGTACTTAAATATGGAACTAACCATTCCAATTTTCGCTGTCTCTTATACACATCTCCGAGCCCACGAGACC
+
BBCCAFBBCCAAGGGGGGGDGGFHHHHGGHHGHHHGGFEFGHHHGHHGGGEFFGHHHHHHHHHHHGHEGEGGGGGHGEEFEEGHGHHHHHGDFGEBFGBGFHGHGHHFHHHHHHGDGEEGHHHHFHHHFCGHHHHGFCDGGGHGGGGGGG
@M02034:409:000000000-BFKT7:1:1114:20038:21315 1:N:0:32
AAAGTCGAGGTGCCTAAAGTGGCAACCCAGACTAAGTCTACGGTTGGTGGTGTAGAGCTTCCTGTAGCCGCATGGCGTTCGTACTTAAATATGGAACTAACCATTCCAATTTTCGCTGTCTCTTATACACATCTCCGAGCCCACGAGACC
+
BBBBBFBBBBBBGGGGCFGGGGGHHHHGGHHGHHHHGFHHHGGHGGGFFGEFGFHHHHHHHHHHHHHHHGGGGGHHGGGGGGGHHHHFHHGHHGGHFHGHHHHHHHHHFHHHHHGGGGGGHHHGFHGHHGHHHHGHFGGCCGGFGCFGDC
@M02034:409:000000000-BFKT7:1:1114:22395:21315 1:N:0:32
AAAGTCGAGGTGCCTAAAGTGGCAACCCAGACTAATAATCAGGTTGGTGGTGTAGAGCTTCCTGTAGCCGCATGGCGTTCGTACTTAAATATGGAACTAACCATTCCAATTTTCGCTGTCTCTTATACACATCTCCGAGCCCACGAGACC
+
CCCCCFCCCCBBGGGGGGGGGGGHHHHGGHHGHHHHHHHCGGGHHHGEFGEFGHHHHHHHHHHHHHHHHGGGGGHHGGGGGGHHHHHHHHHHHHDGGHHHHHHHHHHHHHHHHHGGGGGHHFHGHHHHGHHHHHFGDGCGGGHGGGGGGF
@M02034:409:000000000-BFKT7:1:1114:4681:21320 1:N:0:32
AAGTCGAGGTGCCTAAAGTGGCAACCCAGACTAATAATCGTGTTGGTGGTGTAGAGCTTCCTGTAGCCGCATGGCGTTCGTACTTAAATATGGAACTAACCATTCCAATTTTCGCTGTCTCTTATACACATCTCCGAGCCCACGAGACC
+
CCCCCBBCCBCFGGGGGGGGGGHHHHGGHGEHHHHHHHHGHHBGGHBFFEFGFHFHHHHHHHHHHHGGEEFGEGFFEGGFGHHHHHGFFFHHHHFEHHHHHGHHHGHFHHHHHGEGGEGHHHHHHHHHHFHHFGHGGGCDGEFF@CEEE
@M02034:409:000000000-BFKT7:1:1114:8510:21324 1:N:0:32
AAAGTCGAGGTGCCTAAAGTGGCAACCCAGACTCCTTCTTCTGTTGGTGGTGTAGAGCTTCCTGTAGCCGCATGGCGTTCGTACTTAAATATGGAACTAACCATTCCAATTTTCGCTGTCTCTTATACACATCTCCGAGCCCACGAGACC
+
BBCCBFABBCABGGGGFGGGGGGFFAGEFHHGHHHHHHHHHHHHHHGBFEBFFFFFHBFHHHHFGFHGHGECGGHHG?EFE?CGHHFFHHGHGFEFHHHC@BGHHGGEHHHHHFFFGGEGFFHBEHH44FGHHHFDFCC?CCCFGGGGCF
@M02034:409:000000000-BFKT7:1:1114:26845:21325 1:N:0:32
AAAGTCGAGGTGCCTAAAGTGGCAACCCAGACTGATAATAAGGTTGGTGGTGTAGAGCTTCCTGTAGCCGCATGGCGTTCGTACTTAAATATGGAACTAACCATTCCAATTTTCGCTGTCTCTTATACACATCTCCGAGCCCACGAGAC
+
CCCCCFCCCCCCGGGGGGGGGGGHHHHGGHDDGH3GFEFF5EGGHHEBAEEFFFHFFFFGHHHHHHHHGGGEFGF1EEGGDEFHGFHHDGHHGGBFFHHHCFDGDFGBHGFHGBEEFGFDHHGHFFEFGEFBGHHFGFFGGFHF?//<E
@M02034:409:000000000-BFKT7:1:1114:19096:21331 1:N:0:32
AAAGTCGAGGTGCCTAAAGTGGCAACCCAGACTAATGGGACGGTTGGTGGTGTAGAGCTTCCTGTAGCCGCATGGCGTTCGTACTTAAATATGGAACTAACCATTCCAATTTTCGCTGTCTCTTATACACATCTCCGAGCCCACGAGACC
+
BBBBBFBBBBBBGGGGGGGGGGGHHHHGGHHGHHHHHHGHHGGGGGGGGGEFGHHHHHHHHGHHHHHHHGGEEGHHGEGGGGFHHHHHHHHHHHGHHHGHHHHHHHHHHGHHHHGGGGFGHHHHHHHHHHHHHHGHDCCFGGHGGGFGGG
@M02034:409:000000000-BFKT7:1:1114:28017:21341 1:N:0:32
AAAGTCGAGGTGCCTAAAGTGGCAACCCAGACTGGGTCGTCTGTTGGTGGTGTAGAGCTTCCTGTAGCCGCATGGCGTTCGTACTTAAATATGGAACTAACCATTCCAATTTTCGCTGTCTCTTATACACATCTCCGAGCCCACGAGACC
+
CCCBCFCCCCBBGGGGGGGFGGGGHHFEFHHGHHHHHHEAFGGHHHHEFFFFHGHGHGHHHHHHGFHFHEEEFEHFEBEFEEFHHGHHHHGHHHFGGHGHG0GGHHFFHHGHH?E?EGGHHHFHFHFGFGGHGGGBC@FGGEHGFCCD?F
@M02034:409:000000000-BFKT7:1:1114:7845:21349 1:N:0:32
AAAGTCGAGGTGCCTAAAGTGGCAACCCAGACTCATCCTCTGGTTGGTGGTGTAGAGCTTCCTGTAGCCGCATGGCGTTCGTACTTAAATATGGAACTAACCATTCCAATTTTCGCTGTCTCTTATACACATCTCCGAGCCCACGAGACC
+
BBCCCFCCCCABGGGGGGGGGGGHHHHGGHHGHHHHHHHHHHHHHGGEFGFFGFHHHHHHHGHHHHHHHGGGGGHHGGGGGGHHHHHHHHHHHHHHHHGGHHGHHHHHHHHHHFGEGGGHHHHHHHGHGHHHFHHBDC<BGGHGGGGGDG
@M02034:409:000000000-BFKT7:1:1114:9432:21349 1:N:0:32
AAAGTCGAGGTGCCTAAAGTGGCAACCCAGACTACTCCTCATGTTGGTGGTGTAGAGCTTCCTGTAGCCGCATGGCGTTCGTACTTAAATATGGAACTAACCATTCCAATTTTCGCTGTCTCTTATACACATCTCCGAGCCCACGAGACC
+
CCCCCFBCCCBBGGGGGGGGGGGHHHHGGHHAGHCGFGHFFHFFGHGAFEGFGBGAFAFGAGFHHBGDGFFEEEGCEEGGGEBFFGFFHHHHGH3BFGHHFFFHHGGF4FFHGFFEFA<B4BFGFH44FCBGHGH2</BCBFAFC@CFFF
@M02034:409:000000000-BFKT7:1:1114:20715:21349 1:N:0:32
AAAGTCGAGGTGCCTAAAGTGGCAACCCAGACTCTGCATAATGTTGGTGGTGTAGAGCTTCCTGTAGCCGCATGGCGTTCGTACTTAAATATGGAACTAACCATTCCAATTTTCGCTGTCTCTTATACACATCTCCGAGCCCACGAGACC
+
AABABFABDBABGGGGGGGFGGGGHHHEGHHGHHFHFFFBGFDHHFFA22BBG3F5FFFGHFHEFEFFHFG0EEGEEEGFGE2GGHGFHHFFFG3FFFGGGEHGHHF4FGGHHH@EEEEG4FFGGF4BGFBFGFH2?/<CGGHGGCCGGG
@M02034:409:000000000-BFKT7:1:1114:20202:21360 1:N:0:32
AAAGTCGAGGTGCCTAAAGTGGCAACCCAGACTCAGAAGGAGGTTGGTGGTGTAGAGCTTCCTGTAGCCGCATGGCGTTCGTACTTAAATATGGAACTAACCATTCCAATTTTCGCTGTCTCTTATACACATCTCCGAGCCCACGAGACC
+
AABBAFAABBAAGGG5BGGFGGGHHHHGGHHGHHHHHHHH2GGFHHGFFEEGEEGHHHGGHHHHFHGHHGGCGGHHGGGGGFHHHHHGBHHHHHFFFFFHHHHHHHFHFHHHHHGGGGDFHGHHGHHFGHHHHHGD/<@FGGHFGGCDDE
@M02034:409:000000000-BFKT7:1:1114:10915:21365 1:N:0:32
AAAGTCGAGGTGCCTAAAGTGGCAACCCAGACTAAGAATAATGTTGGTGGTGTAGAGCTTCCTGTAGCCGCATGGCGTTCGTACTTAAATATGGAACTAACCATTCCAATTTTCGCTGTCTCTTATACACATCTCCGAGCCCACGAGACC
+
BBBBBFCBCCABFGGGGGGFGGGCHHGGGHHGHHHHGHHHHHHHHHHBFEBFFFGFHFFGHHHGGHHHHGGGGGHGF>EFEEGHHHGHHHHHHHFHHFHHHHHHHHHFHHGHHFGGGGEGHGHGGHHFEGHHHHHHDFGGGGEGGGGGG?
@M02034:409:000000000-BFKT7:1:1114:21270:21373 1:N:0:32
AAAGTCGAGGTGCCTAAAGTGGCAACCCAGACTAATTGTTCTGTTGGTGGTGTAGAGCTTCCTGTAGCCGCATGGCGTTCGTACTTAAATATGGAACTAACCATTCCAATTTTCGCTGTCTCTTATACACATCTCCGAGCCCACGAGACC
+
BBBBBFBBBBBBGGGGGGFGGGGHHHHGGHFGHHBHHGHHHHHHHHHGGGGGHHHHHHHHHHHHGFHHFGGFGGHHGGGGGGFHHGHHHHHHHHBDFGFHHHHHHGFHGGHHHFEGGGGHHHHHHHFGFFFHGHDGGGCFCFHFGG?EFF
@M02034:409:000000000-BFKT7:1:1114:18220:21375 1:N:0:32
AAAGTCGAGGTGCCTAAAGTGGCAACCCAGACTGTGGATAAGGTTGGTGGTGTAGAGCTTCCTGTAGCCGCATGGCGTTCGTACTTAAATATGGAACTAACCATTCCAATTTTCGCTGTCTCTTATACACATCTCCGAGCCCACGAGACC
+
BBCBBFCCCCBCGGGGGGGGGGGHHHHGGHHGHHGGHGHHHHHHHHGGFGEFFHHFGFGHHHHHHGHHHGGEGGHFGEGGGEFHHHHHHHHHHHGFFHHHHHFHHHHGHHHHHHGGGGGHHHHHHHHFFFHHHHHGGGGGGGHGGGGGGE
@M02034:409:000000000-BFKT7:1:1114:21933:21378 1:N:0:32
AAAGTCGAGGTGCCTAAAGTGGCAACCCAGACTACGGGGTTTGTTGGTGGTGTAGAGCTTCCTGTAGCCGCATGGCGTTCGTACTTAAATATGGAACTAACCATTCCAATTTTCGCTGTCTCTTTACACATC
+
AAA?AFAA>D2AA4DGGGGGGFGFHHH22AGFFF3EGGEAEA2A211BAA1A1BG5AGFH5GHFHBE5F>EEGGHHG?>1?EB?1GGEDG44B3?3BC3FGHFF3FGH4EFFGFEFGGA?BFBGFBG2F11<
@M02034:409:000000000-BFKT7:1:1114:20206:21381 1:N:0:32
AAAGTCGAGGTGCCTAAAGTGGCAACCCAGACTCAGAAGGAGGTTGGTGGTGTAGAGCTTCCTGTAGCCGCATGGCGATCG
+
CCCCBFCCCCAAGGGGGGGGGGGHHHHGGHHGH3AB35BF22EGB22BA1EA1AF555AA5BAG55A5AEE0EEB1>/>1>
@M02034:409:000000000-BFKT7:1:1114:14184:21381 1:N:0:32
AAAGTCGAGGTGCCTAAAGTGGCAACCCAGACTACGAATAGTGTTGGTGGTGTAGAGCTTCCTGTAGCCGCATGGCGTTCGTACTTAAATATGGAACTAACCATTCCAATTTTCGCTGTCTCTTATACACATCTCCGAGCCCACGAGACC
+
CCCCCFCBBCAAGGGGGGGFGGGHHHHGGHHGHHHFGEGGHHFHHHGAFEABFFHHHHHHHGHFHHHGHGGEGFHHGFGGEBBCGHGFHHHHHHFFFHHHHHHHHHFFHHHHHFGFGEEFGHHHGHHFFGGFHFHDDCCGGFHGGGGGGC
@M02034:409:000000000-BFKT7:1:1114:11971:21388 1:N:0:32
AAAGTCGAGGTGCCTAAAGTGGCAACCCAGACTCAGAAGAATGTTGGTGGTGTAGAGCTTCCTGTAGCCGCATGGCGTTCGTACTTAAATATGGAACTAACCATTCCAATTTTCGCTGTCTCTTATACACATCTCCGAGCCCACGAGACC
+
AABBAFBBBCCCGGGGGGGGGGGHGHHGGHHGHHHHHHHFHHHGHHHBBEEGCFHGGDGHHHHHFGEFHGGEEGHEGGGGGEFHHHFFHHGGHHFBGHEGFGFHHGF4BGHHFHGGGGGGHHHHHHFGBFHHHGB?F?@@CFGGGGGGFG
@M02034:409:000000000-BFKT7:1:1114:8335:21390 1:N:0:32
AAAGTCGAGGTGCCTAAAGTGGCAACCCAGACTAATACGCCGGTTGGTGGTGTAGAGCTTCCTGTAGCCGCATGGCGTTCGTACTTAAATATGGAACTAACCATTCCAATTTTCGCTGTCTCTTATACACATCTCCGAGCCCACGAGACC
+
CCCBCFCCCBBBGGGGGGGGGGGGHHHGGHHGHHHHHHFEFGGGGGGBFG1FHGHFGGFHHFHFGHHHHGGGGGHHGEGFEEGHHHHFHHHHHEFHHHHHHHHGHHFGHHHHHHGGGGDDDFHHBHGHHHHHHHBHDCCGGFEECCGGGG
@M02034:409:000000000-BFKT7:1:1114:3715:21391 1:N:0:32
AAAGTCGAGGTGCCTAAAGTGGCAACCCAGACTAAGGGGGGGGTTGGTGGTGTAGAGCTTCCTGTAGCCGCATGGCGTTCGTACTTAAATATGGAACTAACCATTCCAATTTTCGCTGTCTCTTATACACATCTCCGAGCCCACGAGACC
+
BBBBBFAADD2AFGGGFGGGGGFHHHFGGHHGHHHHGHGGGGFBDFF;AFDEFFFFFBFFFFFFFFFFFFB9ADF.BDFEDDFEEFFFFFFFFF//FFEFFFFFFBFFFFFFFBDADFABFBBFFFBFFFFFFF9BA;=@FEFFF;DDA:
@M02034:409:000000000-BFKT7:1:1114:14127:21391 1:N:0:32
AAAGTCGAGGTGCCTAAAGTGGCAACCCAGACTTGTGATGTGGTTGGTGGTGTAGAGCTTCCTGTAGCCGCATGGCGTTCGTACTTAAATATGGAACTAACCATTCCAATTTTCGCTGTCTCTTATACACATCTCCGAGCCCACGAGACC
+
CCCCCFCCCCABGGGGGGGFGGGHHHHGGHHGHHGHHHHHGGHGFDE2AEFFFFHFFFGHFHHHHFGFHGG>FEHGFGGGFEBFGHGEGHFGGB3FFHHHFHBHGGDFEGHHHFFFGGEGFHHFBHGFHCHHHFFD?/BFGFHCDC?C/F
@M02034:409:000000000-BFKT7:1:1114:13105:21394 1:N:0:32
AAAGTCGAGGTGCCTAAAGTGGCAACCCAGACTAGTAATAATGTTGGTGGTGTAGAGCTTCCTGTAGCCGCATGGCGTTCGTACTTAAATATGGAACTAACCATTCCAATTTTCGCTGTCTCTTATACACATCTCCGAGCCCACGAGACC
+
CBCCAFCCCCAAGFGGGGGFFGGHHHHGGHGEHFHHFGHC5FHGFGEAA2EFFBFEFAFF5GGHH5G5AF?AEEF1E?01E>21?FGGBGFDGF3FGHGF3?3FF4DBHGHHFFEGGE?FGHHFHHHG4GHFHFFBF<CDC/CEC@@ED?
@M02034:409:000000000-BFKT7:1:1114:22480:21402 1:N:0:32
AAAGTCGAGGTGCCTAAAGTGGCAACCCAGACTAAGAATAAGGTTGGTGGTGTAGAGCTTCCTGTAGCCGCATGGCGTTCGTACTTAAATATGGAACTAACCATTCCAATTTTCGCTGTCTCTTATACACATCTCCGAGCCCACGAGACC
+
CBBBCFCABCAAGGGGGGGFGGGFCFFEFHHFHHHHHHHHHHHFGHGEFFBFFFHGHGHHHGHFGFHGHGEEGGHHEEFFEEGGHHHFHHFHGHFHGHGHHHFGHHHGHHHHHGGGGGEGHHHHGHHHFHHHHHGGCCGGGGHGGGGGGA
@M02034:409:000000000-BFKT7:1:1114:6816:21406 1:N:0:32
AAAGTCGAGGTGCCTAAAGTGGCAACCCAGACTAATACTTCTGTTGGTGGTGTAGAGCTTCCTGTAGCCGCATGGCGTTCGTACTTAAATATGGAACTAACCATTCCAATTTTCGCTGTCTCTTATACACATCTCCGAGCCCACGAGACC
+
BCCCAFBBBCABGGGGGGGGGGGGFHHGGHHGHHHHHGHHHHHHHHHEFGEFGHHGHHHHHHHHHHHHHGGGGGHHGEEFFFFHHHHGHHHHHHGHHHHGHHGHHHHFHHHHHHGGGGGHHHHHHHGHGGHHHHGHGGGGGGHGGGGGGG
@M02034:409:000000000-BFKT7:1:1114:10511:21406 1:N:0:32
AAAGTCGAGGTGCCTAAAGTGGCAACCCAGACTAATAATAAGGTTGGTGGTGTAGAGCTTCCTGTAGCCGCATGGCGTTCGTACTTAAATATGGAACTAACCATTCCAATTTTCG
+
AAAA>DAAAD2AGFFGF4FBBGAGAAAACEEAFEDGFDGHHHC5BEE2BE1AAFHHHFFCDEDGFGHFHCGGGGHGEEEEF12BEFFFHHDFFHFF333@FHFGFG444FGD?4>
@M02034:409:000000000-BFKT7:1:1114:23089:21407 1:N:0:32
AAAGTCGAGGTGCCTAAAGTGGCAACCCAGACTAATCATAAGGTTGGTGGTGTAGAGCTTCCTGTAGCCGCATGGCGTTCGTACTTAAATATGGAACTAACCATTCCAATTTTCGCTGTTCTTATACACATCTCCGAGCCCACGAGACCA
+
BBBBBFBBDAABGGGGFGGGGGGHHHHGGHGGHHGHHHHHHHHHHHGBFEEFHHHHHHHHHHHGHHHHHGGGGGHHGGGGGGHGHHHHHHFHHHHHGHFHHHHHHHHHHHHHHHGGGGGGFFHGHHGHGHHHHHFFGCGGGHGGGGGGEC
@M02034:409:000000000-BFKT7:1:1114:25751:21408 1:N:0:32
AAAGTCGAGGTGCCTAAAGTGGCAACCCAGACTAATGGTGGTGTTGGTGGTGTAGAGCTTCCTGTAGCCGCATGGCGTTCGTACTTAAATATGGAACTAACCATTCCAATTTTCGCTGTCTCTTATACACATCTCCGAGCCCACGAGACC
+
BBBCBFCBBCBBFGGGGGGFGGGGHHHGGHHGHHHHHHFHGEGHGHHAFGEFHHHFGFGHBGHHGFHAGEEFFFHGGEGGFBCGHHHHFHFHGHBFGHGFFGBGHHHHHHHHHHGEFGFGHHHHFHHHFGHHGHHHDCCFGGHGGFGGGC
@M02034:409:000000000-BFKT7:1:1114:6798:21412 1:N:0:32
AAAGTCGAGGTGCCTACAGTGGCAACCCAGACTAATACTTCTGTTGGTGGTGTAGAGCTTCCTGTAGCCGCATGGCGTTCGTACTTAAATATGGAACTAACCATTCCAATTTTCGCTGTCTCTTATACACATCTCCG
+
A?AAAFAAA@>AGFGF4BFBFGC4C4BBFEHGH3GFGFG5GGF5D3EEFFEFCGHEGBDGFCGFGDFAFA0EFGH1EEGEEEFHGGFEGGF4FG3@@F@3B1@33?B4BEFFEF@//??344BD?D4GBGBF?G1BA
@M02034:409:000000000-BFKT7:1:1114:10494:21417 1:N:0:32
AAAGTCGAGGTGCCTAAAGTGGCAACCCAGACTAATAATAAGGTTGGTGGTGTAGAGCTTCCTGTAGCCGCATGGCGTTCGTACTTAAATATGGAACTAACCATTCCAATTTTCGCTGTCTCTTATACACATCTCCG
+
BBBBBFBB3DAAGGGGGGGGGGGHHHHGDGGCFBDGGFHHHHHHGHFEFGGFA3GFGDGHFEHHFFFFFGGCGGGFFEEAFFF1?GHFFGFGGH3@GHHFBE?GFFGE4BFHGD@EEE?FEFFGEEFFHBDCG3G2B
@M02034:409:000000000-BFKT7:1:1114:19163:21419 1:N:0:32
AAAGTCGAGGTGCCTAAAGTGGCAACCCAGACTAATAGTACTGTTGGTGGTGTAGAGCTTCCTGTAGCCGCATGGCGTTCGTACTTAAATATGGAACTAACCATTCCAATTTTCGCTGTCTCTTATACACATCTCCGAGCCCACGAGAC
+
BABBAF@BBBABGGGFGGGGGGGHHHHGGHHGHHHHHHHHGHGGGHHGGGEFHHHHHHHGHHHHHHHHHGEFEGHFFEGFGEHHHHHGHHHGHHFGHHFHHHFHHFEHHHHHFHGGGGDGHGHHGHEHEHGHHHBGGGGGGE/FD@@AD
@M02034:409:000000000-BFKT7:1:1114:27720:21427 1:N:0:32
AAAGTCGAGGTGCCTAAAGTGGCAACCCAGACTGGGAGGGGTGTTGGTGGTGTAGAGCTTCCTGTAGCCGCATGGCGTTCGTACTTAAATATGGAACTAACCATTCCAATTTTCGCTGTCTCTTATACACATCTCCGAGCCCACGAGACC
+
CCCCCFBBCCABGGGGGGGFGGGFGHHGGHHDHHHHFFGGGFGGGHHEFEEFGBHFFDFHHGHGGHGDFE>EEEHGF?EFEEFHHHHGHHHHGF3FFGHBEFHHEHFEHHGHHGB?EDCFGHHFFBFFDCHHGHF2B<DGFGEGGGCDA<
@M02034:409:000000000-BFKT7:1:1114:19664:21430 1:N:0:32
AAAGTCGAGGTGCCTAAAGTGGCAACCCAGACTAAGGAGAATGTTGGTGGTGTAGAGCTTCCTGTAGCCGCATGGCGTTCGTACTTAAATATGGAACTAACCATTCCAATTTTCGCTGTCTCTTATACACATCTCCGAGCCCACGAGACC
+
CCCCCFBBBBAAGGGGGGGFGFGGFHHGGHHGHHHHGHHHHHHHHHHGFGAFGGHGHHHHHHHFGHHHHGGGGGHHEGGFFFGHHHFHHHGHHHHHHHGHHGHHHHGGHHHHHGGGGGGFHGHHGHFHFFFHHGHBDCGCGGHGGC?DDF
@M02034:409:000000000-BFKT7:1:1114:14771:21436 1:N:0:32
AAAGTCGAGGTGCCTAAAGTGGCAACCCAGACTGGGCAGAATGTTGGTGGTGTAGAGCTTCCTGTAGCCGCATGGCGTTCGTACTTAAATATGGAACTAACCATTCCAATTTTCGCTGTCTCTTATACACATCTCCGAGCCCACGAGACC
+
CBCCBFBCCCABGGGGGGGGFGGHHHHGGHHGHHHHHHGGHHHHHHHEFGEFGFHHHHHHHHHHHHHHHGGEGGHHGEGGGFHHHHHHHHHHHHFHFHHHHHHHHHHGHHHHHHGGGGFGHHHHHHHHGHHHHHGHGGGGGGHGGGGGGC
@M02034:409:000000000-BFKT7:1:1114:20648:21437 1:N:0:32
AAAGTCGAGGTGCCTAAAGTGGCAACCCAGACTAATAAGAATGTTGGTGGTGTAGAGCTTCCTGTAGCCGCATGGCGTTCGTACTTAAATATGGAACTAACCATTCCAATTTTCGCTGTCTCTTATACACATCTCCGAGCCCACGAGACC
+
BABBAFBBDDAAGGGGGGGGGGGGHHHGGHHGHHHHGHHHGHHGHHHEFGEFHHFGHHHHHHHHHGHHHGGGGGHHGGGGFEGHHHHHHHGGHHFHHHHHHHHHGHHFHHHHHHGGGGGHGHHHGHHGFFHHHHHFGGGGGGHGGGGGGG
@M02034:409:000000000-BFKT7:1:1114:17869:21441 1:N:0:32
AAAGTCGAGGTGCCTAAAGTGGCAACCCAGACTAGTAAGCAGGTTGGTGGTGTAGAGCTTCCTGTAGCCGCATGGCGTTCGTACTTAAATATGGAACTAACCATTCCAATTTTCGCTGTCTCTTATACACATCTCCGAGCCCACGAGACC
+
CCCCCFCCCCABGGGGGGGGGGGGHHHGGHHGHHHDFGHHHHHFGGGEFFAFFFHFHHHHHHHGHHHHHGGGGGHHGGGGFGHHHHHHHHHHHHEGHHHHHHHHHHHGHHHHHHGGGGGGHHHGHHHHHHHHHHGFGCGGGGHGGCGGGG
@M02034:409:000000000-BFKT7:1:1114:17950:21445 1:N:0:32
AAAGTCGAGGTGCCTAAAGTGGCAACCCAGACTCTGGAGAAGGTTGGTGGTGTAGAGCTTCCTGTAGCCGCATGGCGTTCGTACTTAAATATGGAACTAACCATTCCAATTTTCGCTGTCTCTTATACACATCTCCGAGCCCACGAGACC
+
CCCCDFCDCDBCGGGGGGGFGGGGHHHGGHHGHHHHHHHGHHHHHHGEFEEFFGHGHHHHHHHHHHHHHGGGGGHHGGGGFEGHHHHHHHHHHHHHHHHHHHHHHHHFGHHHHHGGGGGHHHHHHHHHGHHHHHHGGGGGGCFGDFGGGF
@M02034:409:000000000-BFKT7:1:1114:28133:21447 1:N:0:32
AAAGTCGAGGTGCCTAAAGTGGCAACCCAGACTACTGTTGGTGTTGGTGGTGTAGAGCTTCCTGTAGCCGCATGGCGTTCGTACTTAAATATGGAACTAACCATTCCAATTTTCGCTGTCTCTTATACACATCTCCGAGCCCACGAGACC
+
BBBBBFBAADABGGGFFGGGFGGHHHHGGAGFHHHHHHH3EEGHE2FEFGGGHHHEFHHHHHHGHHHHHGGFGGHHGFCFDEGHHHHHGHHGHF@GHHHFHGHGHHFFGHHGHGGGFGGHHBGGGHGHFEHHHGHBDCFDCGHGGGGGGE
@M02034:409:000000000-BFKT7:1:1114:8534:21448 1:N:0:32
AAAGTCGAGGTGCCTAAAGTGGCAACCCAGACTGAGAATAATGTTGGTGGTGTAGAGCTTCCTGTAGCCGCATGGCGTTCGTACTTAAATATGGAACTAACCATTCCAATTTTCGCTGTCTCTTATACACATCTCCGAGCCCACGAGAC
+
AABCAFCCBBAAGGGFFGGFFGGHHGHGGHHGHHGHHHHHHHHHHHHEFGEFBGHHHGHHHHHHFFHHGGGGGGHGFGGGGEGHHFHFHHGHHHHHGGFFGHGHHHGHGHHHGHFEGGGGHGHHHHGHGHHHHHFGDCGGGGEGCCCGD
@M02034:409:000000000-BFKT7:1:1114:19515:21448 1:N:0:32
AAAGTCGAGGTGCCTAAAGTGGCAACCCAGACTCAGTATCAGGTTGGTGGTGTAGAGCTTCCTGTAGCCGCATGGCGTTCGTACTTAAATATGGAACTAACCATTCCAATTTTCGCTGTCTCTTATACACATCTCGAGCCCACGAGACCA
+
BCBBCFCCCCCCGGGGGGGFGGGFFHHGGHHGHHHHFFHHHHHHGHGAFGFFGFHGHFFGGHHHHHGHHGGGGGHHGGGGFEGFHHHFHHHHHE3FHHHHHHHHHHHFGHHHHHGGGGGHBGGHHHFEHHHHHHGHHGGGGHGFCGGGGF
@M02034:409:000000000-BFKT7:1:1114:7481:21460 1:N:0:32
AAAGTCGAGGTGCCTAAAGTGGCAACCCAGACTAATAAGAATGTTGGTGGTGTAGAGCTTCCTGTAGCCGCATGGCGTTCGTACTTAAATATGGAACTAACCATTCCAATTTTCGCTGTCTCTTATACACATCTCCGAGCCCACGAGACC
+
BCCBAFCCCCABGGGGGGGFGGGHGHHGGHHGHHHHHHHHHHHHHHHGGGEFGHHHHHHHHHHHHHHHHGGGGGHHGGGGGGHHHHGHHHHHHHFHHGHGHHHHGHGFHHGHHHGGGGAGHHHHHHHHGHHHHGGGFCFFGGHGGGGGGG
@M02034:409:000000000-BFKT7:1:1114:18355:21461 1:N:0:32
AAAGTCGAGGTGCCTAAAGTGGCAACCCAGACTAGTGGTCAGGTTGGTGGTGTAGAGCTTCCTGTAGCCGCATGGCGTTCGTACTTAAATATGGAACTAACCATTCCAATTTTCGCTGTCTCTTATACACATCTCCGAGCCCACGAGACC
+
>11>AD1A1DAA1BAGGGGFG1AAAGH0FHCGFAGA10B1FE0GGF/AA/ABG1A2B1BGH1FEBGGDGEA>?EHA?>ECE>0??@B1GDD@F11BFGDHF>FGEHFBBGFGF2>AEA<<BGFFBGGGHGHCGFH1B?BBCAEFGCGCGC
@M02034:409:000000000-BFKT7:1:1114:12400:21467 1:N:0:32
AAAGTCGAGGTGCCTAAAGTGGCAACCCAGACTAATAAGCAGGTTGGTGGTGTAGAGCTTCCTGTAGCCGCATGGCGTTCGTACTTAAATATGGAACTAACCATTCCAATTTTCGCTGTCTCTTATACACATCTCCGAGCCCACGAGACC
+
BBBBBFBBDBAAGGGGGGGGGGGGHHHGGHHGHHHHHHHHHHHGGHGGGGEFGHHGHHHHHHHHHGHHHGGGGGHHGGGGFGHHHHHFHHGHHHFFFFHHHHHHHHHHHHHHHHGGGGGFHHHHHHFGFGHHHHHHGCGGGGHGGGGGGG
@M02034:409:000000000-BFKT7:1:1114:10102:21468 1:N:0:32
AAAGTCGAGGTGCCTAAAGTGGCAACCCAGACTGTGCAGTGTGTTGGTGGTGTAGAGCTTCCTGTAGCCGCATGGCGTTCGTACTTAAATATGGAACTAACCATTCCAATTTTCGCTGTCTCTTATACACATCTCCGAGCCCACGAGACC
+
BBAABDABBBBBGGGGGGGGGGGFHHFEGFEFFHGFGFGGGGFHHHEAFAAFGDFAGEGHHBHGHHHGHGAAEFHFGEGGFE2FEGFDGHF4FGDDGHDGHFGGFHFFFGGHHFEGGFEG4DGGFGGEGGGFHHHFGFCDGGHGG?FGGA
@M02034:409:000000000-BFKT7:1:1114:16105:21468 1:N:0:32
AAAGTCGAGGTGCCTAAAGTGGCAACCCAGACTGGGGGGGGTGTTGGTGGTGTAGAGCTTCCTGTAGCCGCATGGCGTTCGTACTTAAATATGGAACCATTCCAATTTTCGCTGTCTCTTATACACATCTCCGAGCCCACGAGACCAGAG
+
BABBBFBBBBBBGGGGGGGGGGGHHHHGGHHGHHHHGGGGFDFFFFFFFFAEEFFFFFFFFFFFFFFFFFFFFFFFFFFFFDFFFFFFFFFFFFFFFFFFFFFFFFFFFFDDFFFFFFFFFFFFFFFFFFFFFFFAFFFFFCFFFFFFFE
@M02034:409:000000000-BFKT7:1:1114:24850:21469 1:N:0:32
AAAGTCGAGGTGCCTAAAGTGGCAACCCAGATTGTTAGTGGTGTAGAGCTTCCTGTAGCCGCATGGCGTTCGTACTTAAATATGGAACTAACCATTCCAATTTTCGCTGTCTCTTATACACATCTCCGAGCCCACGAGACCAGA
+
>A33ADAABBAAFGGFFGGFEDFBCAC2AGC3EGG555DDFBFGF55F5AF5AFEAFHH3AAAAEFGEEEFG1??FGE5@GDHFGB3BFEFBFGFDGHHHGHHHHGGGGGHHHHHHHHGHHHHHHHHEEGGGGHGGGGDEAFHH
@M02034:409:000000000-BFKT7:1:1114:12052:21473 1:N:0:32
AAAGTCGAGGTGCCTAAAGTGGCAACCCAGACTAGTAATGCGGTTGGTGGTGTAGAGCTTCCTGTAGCCGCATGGCGTTCGTACTTAAATATGGAACTAACCATTCCAATTTTCGCTGTCTCTTATACACATCCCGAGCCCACGAGACC
+
BBBBBFBBBBBBGGGGGGGGGGGHHHHGGHFGHHHHHHHHHGGEEGGBFEEGHHHHFHHHHHGHHHHGHGGFGGHHGFGFGEHHHGHHHHHHHHGFHHGHHHHHHHGHHHHGHHGGGGGFHGHHHHHHHHHHHGHGGGGGG/FDG?EDG
@M02034:409:000000000-BFKT7:1:1114:15891:21474 1:N:0:32
AAAGTCGAGGTGCCTAAAGTGGCAACCCAGACTAGGCCTGGGGTTGGTGGTGTAGAGCTTCCTGTAGCCGCATGGCGTTCGTACTTAAATATGGAACTAACCATTCCAATTTTCGCTGTCTCTTATACACATCTCCGAGCCCACGAGACC
+
BBABBFCCCCCCGGGGGGGFGGGHHHHGGGHGHHHHHHHGHGGEFGGEFGBFGHHHHGHHHHHHHHHFHGGGGGHHGEGGE?FGHHHHHHHHHHGFFHHHHHHHHHGHHHHHHHGGGGDHHFHHGHGHHHHHHHFFGGGGGGHGGGGGGE
@M02034:409:000000000-BFKT7:1:1114:19083:21478 1:N:0:32
AAAGTCGAGGTGCCTAAAGTGGCAACCCAGACTAATAATCAGGTTGGTGGTGTAGAGCTTCCTG
+
?A3>AD?ADB2AGGGGGGFGGCGBGHHEAFFGHCF5FB5BGFBGEBE2A2EFH3ADD5AF53F5
@M02034:409:000000000-BFKT7:1:1114:22797:21479 1:N:0:32
AAAGTCGAGGTGCCTAAAGTGGCAACCCAGACTCTGCCT
+
A111A@>A>D>AGGGGGGGGGDEEEGHA0BCFF1F111B
@M02034:409:000000000-BFKT7:1:1114:12105:21482 1:N:0:32
AAAGTCGAGGTGCCTAAAGTGGCAACCCAGACTCCTTTTCGTGTTGGTGGTGTAGAGCTTCCTGTAGCCGCATGGCGTTCGTACTTAAATATGGAACTAACCATTCCAATTTTCGCTGTCTCTTATACACATCTCGG
+
B@ABBFABDBAAGGGGGGGFGBCFGHGGDAEEG3CF553D2BEGHGEA2EEFGHHFHBDGHGHHDGFBHAE0BEFGEEFEGG2CHHGDGHDFDB3BFG3FF?3BGHGDGGFHH4EFEE/3?EB?433GFB2FFBF0?
@M02034:409:000000000-BFKT7:1:1114:4254:21484 1:N:0:32
AAAGTCGAGGTGCCTAAAGTGGCAACCCAGACTAATACGAATGTTGGTGGTGTAGAGCTTCCTGTAGCCGCATGGCGTTCGTACTTAAATATGGAACTAACCATTCCAATTTTCGCTGTCTCTTATACACATCTCCGAGCCCACGAGACC
+
CCCCCFCCCCBCGGGGGDGGGGGHHHHGGHHGHHHHHHHFHHHHHHHFFGFGHHHHGFGHHHHHHHHFHGGEEFHGGGGGEFGHHHHHHHHHHHEHFHHGFHFHHHHGHHHHHHGGGGEGHHHHHHHHHHGHHHGGGFGFFFEGGGGGGF
@M02034:409:000000000-BFKT7:1:1114:12034:21484 1:N:0:32
AAAGTCGAGGTGCCTAAAGTGGCAACCCAGACTAGTAATGCGGTTGGTGGTGTAGAGCTTCCTGTAGCCGCATGGCGTTCGTACTTAAATATGGAACTAACCATTCCAATTTTCGCTGTCTCTTATACACATCCCGAGCCCACGAGACC
+
CCCCCFCCBCCCGGGGGGGGGGGHHHHGGHHGHHHHHHHHHGGEGGGGGGGGHHHHHHHHHHHHHHHHHGGGGGHHGGGGGGGHHHHHHHGHGHGHHHGHHHHHHHHHGHHHHHGGGGEFHHHHGHHHGHHHHGHGFFGGGHGGGGGGG
@M02034:409:000000000-BFKT7:1:1114:27298:21486 1:N:0:32
AAAGTCGAGGTGCCTAAAGTGGTAACCCAGACTCCGCCGCTGGTTGGTGGTGTAGAGCTTCCTGTAGCCGCATGGCGTTCGTACTTAAATATGGAACTACCATTCCAATTTTCGCTGTCTCTTATTCA
+
BBBBBFBBBD>AGGGGGGGGGGAFGHHHEHHEHFC2EAE22EFFHGGEFEAABBGAFDABAFFFF5ED3EE?FEC1E>E1??2??FGEHBEG?F33EFG323BFBFG44BGHBE//??B?F3F3F3BB
@M02034:409:000000000-BFKT7:1:1114:3809:21490 1:N:0:32
AAAGTCGAGGTGCCTAAAGTGGCAACCCAGACTAATAGTAGTGTTGGTGGTGTAGAGCTTCCTGTAGCCGCATGGCGTTCGTACTTAAATATGGAACTAACCATTCCAATTTTCGCTGTCTCTTATACACATCTCC
+
AABBAFAAD>AAGGGFADGEFFGHHGHGGDHGGFGGHFFGHHHHHHEEGGEFHHHHHEHHHFHHHHGGHGCEEGFFE1EFFEGHGHHHHHHHHHBFFFFBFHHHHFHFDGHHHGGGGGGFFGBGHHB44F2FGGFF
@M02034:409:000000000-BFKT7:1:1114:22359:21494 1:N:0:32
AAAGTCGAGGTGCCTAAAGTGGCAACCCAGACTAATAATAGTGTTGGTGGTGTAGAGCTTCCTGTAGCCGCATGGCGTTCGTACTTAAATATGGAACTAACCATTCCAATTTTCGCTGTCTCTTATACACATCTCCGAGCCCACGAGACC
+
CDCCCFCBCBABGGGGGGGGGGGHHHHGGHHGHHHHHHHHHHHHHHHEFGEFHHHHHHHHHHHHHHHHHGGGGGHHGGGGGGHHHHGHHHHHHHHHGHHHHGHHGHGHHHHHHHGGGGGFFHHHHHGHFHHHHHHHGGGGGGHGGGGGGE
@M02034:409:000000000-BFKT7:1:1114:19809:21500 1:N:0:32
AAAGTCGAGGTGCCTAAAGTGGCAACCCAGACTAAGAATCATGTTGGTGGTGTAGAGCTTCCTGTAGCCGCATGGCGTTCGTACTTAAATATGGAACTAACCATTCCAATTTTCGCTGTCTCTTATACACATCTCCGAGCCCACGAGACC
+
CCCCCFCCCCBCGGGGGGGGGGGGHHHGGHHGHHHHHHHHHHHHHHHGGGEGHHHHHHHHHHHHHHHHHGGEGGHHGGGGGGHHHHHHHHHHHHFHHHHHHHHHHHGHGHHHHHGGGGGHHHHHFHHHHHHHHFHGGGCCGGHGGGGADF
@M02034:409:000000000-BFKT7:1:1114:10562:21501 1:N:0:32
AAAGTCGAGGTGCCTAAAGTGGCAACCCAGACTCAGCCTCATGTTGGTGGTGTAGAGCTTCCTGTAGCCGCATGGCGTTCGTACTTAAATATGGAACTAACCATTCCAATTTTCGCTGTCTCTTATACACATCTCCGAGCCCACGAGACC
+
CCCCCFCBCCBBGGGGGGGGGGGHHHHGGHHGHHHHHHHGHHHGHHHEFGEGHHHHHHHHHGHHHHHHHGGEGGHHGEGGFFHHHHHHHHHHHHGHHGGHHHHHHHGHHHHHHHGGGGGHHHHHHHHHGHHHHHHHGGGGGGHGGGGGGF
@M02034:409:000000000-BFKT7:1:1114:3820:21506 1:N:0:32
AAAGTCGAGGTGCCTAAAGTGGCAACCCAGACTAATAGTAGTGTTGGTGGTGTAGAGCTTCCTGTAGCCGCATGGCGTTCGTACTTAAATATGGAACTAACCATTCCAATTTTCGCTGTCTCTTATACACATCTCCGAGCCCACGAGACC
+
BBBBBFBBBBABGGGGGGGGGGGHHHGGGHHGHHHGGHHHHHHHHFHEFEEFGFHEGDGGDGHHHGGDGFGEFFG1EEFFEECGGHHGGHHHHH3@GHHFGA@FFDE?GGDGH4E/FEEG4FGEFF?BBEGFGHFD/<BCGCGFCFCFDF
@M02034:409:000000000-BFKT7:1:1114:21609:21512 1:N:0:32
AAAGTCGAGGTGCCTAAAGTGGCAACCCAGACTCCTCCGCATGTTGGTGGTGTAGAGCTTCCTGTAGCCGCATGGCGTTCGTACTTAAATATGGAACTAACCATTCCAATTTTCGCTGTCTCTTATACACATCTCCGAGCCCACGAGACC
+
CCCCBFCCCCABGGGGGGGFGGGHHHHGGHHGHHHHHHGGGGGHHHHEFGEFGHHHHHHHHGHHHHHHHGGGFGHHGGGGGGEHHHHHFHBGGHGFHHHFHHGHFHFHHHHHHHGGGGGHHHHHHHFHBGHHHHGHGGCCGGHGGGGGDF
@M02034:409:000000000-BFKT7:1:1114:16442:21516 1:N:0:32
AAAGTCGAGGTGCCTAAAGTGGCAACCCAGACTAAGAAGGGGGTTGGTGGTGTAGAGCTTCCTGTAGCCGCATGGCGTTCGTACTTAAATATGGAACTAACCATTCCAATTTTCGCTGTCTCTTATACACATCTCCGAGCCCACGAGACC
+
CBCCBFCCCCAAFGGGGGGGFGGHHHHGGHHGHHHHHHHHGGGEEFGEFGFEGHHHHHHHHHHHHHHHHGGGGGHHGEGGFFHHHHHGHHHHHHGFFHHFGHHHHHGGHHHHHHGGGGGHHHHHHHGFFGHHHHFFGFGGGGHGGGGGGG
@M02034:409:000000000-BFKT7:1:1114:9064:21518 1:N:0:32
AAAGTCGAGGTGCCTAAAGTGGCAACCCAGACTTTGGTGATGGTTGGTGGTGTAGAGCTTCCTGTAGCCGCATGGCGTTCGTACTTAAATATGGAACTAACCATTCCAATTTTCGCTGTCTCTTATACACATCTCCGAGCCCACGAGACC
+
CCCCCFCCCCABGGGGGGGGGGGHHHHGGHHGH55B3AAD5DGHHGFGE?FCAAF5EAFF5GEHGFGDFEG@EEC1E?>FFEBFGHGFFFH4B@3@FFGHB03BBBF4BFDHF4EFF??BBGGGFG3DGHDFGHHGGGGG@FAFGGG?AF
@M02034:409:000000000-BFKT7:1:1114:8938:21531 1:N:0:32
AAAGTCGAGGTGCCTAAAGTGGCAACCCAGACTGCTACTCAGGTTGGGGGTGTAGAGCTTCCTGTAGCCGCATGGCGTTCGTAC
+
CBCCCFCCCCBCGGGGGGGGGGGHHHHGGHHGHH3G5AGA53FGFFE20AEA0AD5A5BF5B55@5B5@BE/FAC1>>>??12?
@M02034:409:000000000-BFKT7:1:1114:27626:21534 1:N:0:32
AAAGTCGAGGTGCCTAAAGTGGCAACCCAGACTGGTGGTGTGGTTGGTGGTGTAGAGCTTCCTGTAGCCGCATGGCGTTCGTACTTAAATATGGAACTAACCATTCCAATTTTCGCTGTCTCTTATACACATCTCCGAGCCCACGAGACC
+
CCCCCFCBCCAAFFGGGGGFGGGGHFHGGHHGHHHFGGEDFEGHGGGEFFAFGGHGHFHHHCGHHHHGHGEEGEHGFGGFEEFGHHGEHHEHHHFGGHFEGHFHHHHFHHHHHFEEGGGHHHHGFHFGGGFHHHDHGGGGGGHGFCDFCA
@M02034:409:000000000-BFKT7:1:1114:23852:21537 1:N:0:32
AAAGTCGAGGTGCCTAAAGTGGCAACCCAGACTACTCCGACGGTTGGTGGTGTAGAGCTTCCTGTAGCCGCATGGCGTTCGTACTTAAATATGGAACTAACCATTCCAATTTTCGCTGTCTCTTATACACATCTCCGAGCCCACGAG
+
A>A1ADAAD@AAGGGGBFGGF1FGFGHEGFAFHBGHFHE/AE/AAA/EFEECAGHFEHGGFHHD1@2DGEGEEFHHGAEGEFCGGHH11F2FG1>FGG11FGGHHHHH2>FGHHGGG?CBGHHHFG@22FFGFGHF//@C/FAFC-<
@M02034:409:000000000-BFKT7:1:1114:20441:21540 1:N:0:32
AAAGTCGAGGTGCCTAAAGTGGCAACCCAGACTAAGGATACGGTTGGTGGTGTAGAGCTTCCTGTAGCCGCATGGCGTTCGTACTTAAATATGGAACTAACCATTCCAATTTTCGCTGTCTCTTATACACATCTCCGAGCCCACGAGACC
+
CCCCCFCCCCAAGGGGGGGGGGGHHHHGGHHGHHHHHHHHHGGHGGGFGGEFHGHHHHHHHBHHHHHHHGGFGGHHGEGGFEHHHHHFHHGHHHHHGHHHHHHHHHHGHHHHHHGGGGGHHHHHHHHHGHHHHHB2?BDGGGHGGGGGGE
@M02034:409:000000000-BFKT7:1:1114:9693:21544 1:N:0:32
AAAGTCGAGGTGCCTAAAGTGGCAACCCAGACTAATCCTACGGTTGGTGGTGTAGAGCTTCCTGTAGCCGCATGGCGTTCGTACTTAAATATGGAACTAACCATTCCAATTTTCGCTGTCTCTTATACACATCTCCGAGCCCACGAGACC
+
CCCCDFBCCCBBGGGGGGGGGGGHHHHGGHHGHHHHHHHHHGGHGGE1AAFCFGGBGFFGFHFHHGHDDEG>EFC1>?EFFE2FGHHGHHHFFF3BGEFHF?3FDBGDHGGHE4EAFFEGGFGGFF?BFGBFGHHFGCGGGGEFCCCDGC
@M02034:409:000000000-BFKT7:1:1114:18627:21549 1:N:0:32
AAAGTCGAGGTGCCTAAAGTGGCAACCCAGACTAATAATCAGGTTGGTGGTGTAGAGCTTCCTGTAGCCGCATGGCGTTCGTACTTAAATATGGAACTAACCATTCCAATTTTCGCTGTCTCTTATACACATCTCCGAGCCCACGAGACC
+
CBCCBFCCCCABGGGGGGGFFGGGHHHGGHHGHF3AGGFGBEGGFFEEFGEFGFHFFDGHHHHHHFHGHFGFGGGCEEEFEECHHFHHGHHHHHBBGHHHBG3GFFGBGGHHHFGGGGEGGHHHGHHDFFHHHHHGGCGGGGG/BDGGG?
@M02034:409:000000000-BFKT7:1:1114:9553:21558 1:N:0:32
AAAGTCGAGGTGCCTAAAGTGGCAACCCAGACTCAGAAGGAGGTTGGTGGTGTAGAGCTTCCTGTAGCCGCATGGCGTTCGTACTTAAATATGGAACTAACCATTCCAATTTTCGCTGTCTCTTATACACATCTCCGAGCCCACGAGACC
+
CCCCCFCCCCBCGGGGGGGGGGGHHHHGGGHGHHHHHHHHFHGGHHGFFGFFHHHHHHHHHHHHGHHGHGGGGGFGFGGGFEGHHHHGHHFFFF3EGHHHHHBHFGGHHHHHHGEGGGEHFHGHFHGFFGHHHHGBFGFGGGHGFCG?DC
@M02034:409:000000000-BFKT7:1:1114:23601:21561 1:N:0:32
AAAGTCGAGGTGCCTAAAGTGGCAACCCAGACTCAGAATGGTGTTGGTGGTGTAGAGCTTCCTGTAGCCGCATGGCGTTCGTACTTAAATATGGAACTAACCATTCCAATTTTCGCTGTCTCTTATACACATCTCCGAGCCCACGAGACC
+
3AABAFBAD2A4BGGGGGGGGGGHHGHGGHHGHHFHHHHHHHHHGHHGGGGGFGHHHGFHHHHHHHGHHGGGGGFGFEGGGGHHHHFFHHHHHEFHHHFFHHGHHFBGFGFHHHGGGGGHHFHHFHGHFHGHHHFGDD//BCHGGC@GGF
@M02034:409:000000000-BFKT7:1:1114:15394:21569 1:N:0:32
AAAGTCAGGTGCCTAAAGTGGCAACCCAGACTCCGAATCATGTTGGTGGTGTAGAGCTTCCTGTAGCCGCATGGCGTTCGTACTTAAATATGGAACTAACCATTCCAATTTTCGCTGTCTCTTATACACATCTCCGAGCCCACGAGACCA
+
BBBBBFFFFFFFGGGGGGFGGFHHHHGGHHDHHHG?EFGHHHGGGFBFFAFHGEEDGHHHHHHGHHGHGEFGEGFEEEGGGGHFHGHHHGHHHBGHHEGHHFHHHHHHHHHHHGGGGEEEFGGGHHFHHHHHHHFGGGGGGHGG?C?DFG
@M02034:409:000000000-BFKT7:1:1114:5897:21572 1:N:0:32
AAAGTCGAGGTGCCTAAAGTGGCAACCCAGACTGGTGGGGGGGTTGGTGGTGTAGAGCTTCCTGTAGCCGCATGGCGTTCGTACTTAAATATGGAACTAACCATTCCAATTTTCGCTGTCTCTTATACACATCTCCGAGCCCACGAGACC
+
CCCCBFCCCCCCGGGGGGGGFGGHHHHGGHHGHFAGG?2A2EFDCGGDFGCEGGGGGGGGGGGGGGGGGGGGFFFFFFFFFFFFFFFFFFFFFFFFFFFFFFFFFFFFFFFFFFFFFFFFFFFFFFFFFFFFFFFFFFFFFEFFFFFFFE
@M02034:409:000000000-BFKT7:1:1114:18451:21575 1:N:0:32
AAAGTCGAGGTGCCTAAAGTGGCAACCCAGACTCAGCAGCAGGTTGGTGGTGTAGAGCTTCCTGTAGCCGCATGGCGTTCGTACTTAAATATGGAACTAACCATTCCAATTTTCGCTGTCTCTTATACACATCTCCGAGCCCACGAGACC
+
AAABBFBBBBABGGGGFGGGGGGFFGHGGHGGHHHHHHHGHHEGFGFEFEEFFHHFHHHHGFHHHHHHGGCEEGHGGGGGGECGHHHFBFGHHHHGHHGHHHFHHHHHHHHHHHGGGFEGEHFFHGFHFHHHHHGFGCGGGFHFGFCDEC
@M02034:409:000000000-BFKT7:1:1114:5170:21578 1:N:0:32
AAAGTCGAGGTGCCTAAAGTGGCAACCCAGACTCATACGAATGTTGGTGGTGTAGAGCTTCCTGTAGCCGCATGGCGTTCGTACTTAAATATGGAACTAACCATTCCAATTTTCGCTGTCTCTTATACACATCTCCGAGCCCACGAGAC
+
BBBBBFBBBBABGGGGEGGGGGGGHHHGGHHGHHHHHHHFHHHHHHHEFGEFGFHHGFHHHHHHGHHGHGGEEGHGEFGGGEFHHHGGHHGHHHFHFHGFFHHHHHHGHHHHHFEEGGGHHHHHHHHGFHHHHHFGGGGGFGHGGGFGG
@M02034:409:000000000-BFKT7:1:1114:24389:21580 1:N:0:32
AAAGTCGAGGTGCCTAAAGTGGCAACCCAGACTGGGGCGGGGGTTGGTGGTGTAGAGCTTCCTGTAGCCGCATGGCGTTCGTACTTAAATATGGAACTAACCATTCCAATTTTCGCTGTCTCTTATACACATCTCCGAGCCCACGAGAC
+
BBBBBFBBBBBBGGGGGGGGGGGHGHHGGHHGH32BAEEA>/EEEGGEGGEF?GFBGFHHHGHHHHGHGGGDFGHHGCFGGDHHHFFGHHGHHHFGHHGHHHHGFGFHHHHHHHGGGGGHGHHHHHGHFHHHGGGGGGGGGGGGGGGGG
@M02034:409:000000000-BFKT7:1:1114:11996:21589 1:N:0:32
AAAGTCGAGGTGCCTAAAGTGGCAACCCAGACTAATAAGAATGTTGGTGGTGTAGAGCTTCCTGTAGCCGCATGGCGTTCGTACTTAAATATGGAACTAACCATTCCAATTTTCGCTGTCTCTTATACACATCTCCGAGCCCACGAGACC
+
AAAB>DAABB2AGGGGFGGGGGGHHGGGGGHGHHFGHHHHHGFGGHHACFEFGFHHHHHHHHHHFFHHHGGEGGHHGGGGGDHEGGGHHHHHHHHFGGFFGGBGHHBHHHHGHHGGGGGGHGHHHHFGEGHHFGB2?C@D@AGFGCFFDF
@M02034:409:000000000-BFKT7:1:1114:8581:21598 1:N:0:32
AAAGTCGAGGTGCCTAAAGTGGCAACCCAGACTCATCCTCATGTTGGTGGTGTAGAGCTTCCTGTAGCCGCATGGCGTTCGTACTTAAATATGGAACTAACCATTCCAATTTTCGCTGTCTCTTATACACATCTCCGAGCCCACGAGAC
+
BBBABFBBDBAAGFGGGGGFGFFFFFGEGGGFFHFFGHHHHHHHHHG2BEBFFDFDHFGHFFHHFGFFGEGEFEH1E?EFEBBEGHGGHHGHGG3BGFHHFCEGHFG4FGHHHFGGGGEFDGGGFFGHFFHCHFHDGCGGFFCFGGGDA
@M02034:409:000000000-BFKT7:1:1114:12342:21599 1:N:0:32
AAAGTCGAGGTGCCTAAAGTGGCAACCCAGACTAGTCATCATGTTGGTGGTGTAGAGCTTCCTGTAGCCGCATGGCGTTCGTACTTAAATATGGAACTAACCATTCCAATTTTCGCTGTCTCTTATACACATCTCCGAGCCCACGAGACC
+
CCCCCFCCCCBBGGGGGGGGGGGHHHHGGHHGHHHHHHHHHHHHHHHFFGEFHHHHHHHHHHHHHHHHHGGGGGHHGGGGGGHHHHHHHHHHHHGHFHHHHHHHHHHHHHHHHFGGGGGHHHHHHHHHGHHHHHHHGGGGGGHGGGGGGF
@M02034:409:000000000-BFKT7:1:1114:5663:21600 1:N:0:32
AAAGTCGAGGTGCCTAAAGTGGCAACCCAGACTGGGGTTCGGGTTGGTGGTGTAGAGCTTCCTGTAGCCGCATGGCGTTCGTACTTAAATATGGAACTAACCATTCCAATTTTCGCTGTCTCTTATACACATCTCCGAGCCCACGAGACC
+
CCCCBFABBCBCGGGGGGGGGGGHHHHGGHHGGHAAEEGHGGGHCEGEFGGFAFHFGGHGGGFHHHHFGGGEFGF1FEEFGGFHHHHFFHGGFGGFHFFHFFBGEFHEFGDHHFFEFFCGFHHGFHHHGHFFGHGHGCGGGGEGCCCEFF
@M02034:409:000000000-BFKT7:1:1114:26913:21603 1:N:0:32
AAAGTCGAGGTGCCTAAAGTGGCAACCCAGACTAATAGTACTGTTGGTGGTGTAGAGCTTCCTGTAGCCGCATGGCGTTCGTACTTAAATATGGAACTAACCATTCCAATTTTCGCTGTCTCTTATACACATCTCC
+
BBBBBFAABBAAFGFGGDGGGGDCGHHEFEHDHBEF5DGB55DFGGGEAEB2BAF5FDGHBBGFAFGFDE0A1EHEEGGGFAGHFHHGFHFHDB3BGG33GHBFGBBBFHHFGGEDGGEBGHHHFFFGEFFGC?BB
@M02034:409:000000000-BFKT7:1:1114:6586:21607 1:N:0:32
AAAGTCGAGGTGCCTAAAGTGGCAACCCAGACTCAGCATACTGTTGGTGGTGTAGAGCTTCCTGTAGCCGCATGGCGTTCGTACTTAAATATGGAACTAACCATTCCAATTTTCGCTGTCTCTTATACACATCTCCGAGCCCACGAGACC
+
CCCCCFABBCBBGGGGGGGGGGGHHHHGGHHGHHFHFHHHHHHFBGHGGGGGHDHFBFGHBGHHGFHGGGGAEEE1EFGGGEEHHHHHHHFHHF3@GHHFB?3GHHFFHHHHF4EFGFEE4GGGFFHGHHHHHHHDGF@CFAEAC@@?EF
@M02034:409:000000000-BFKT7:1:1114:20333:21610 1:N:0:32
AAAGTCGAGGTGCCTAAAGTGGCAACCCAGACTAATCATACTGTTGGTGGTGTAGAGCTTCCTGTAGCCGCATGGCGTTCGTACTTAAATATGGAACTAACCATTCCAATTTTCGCTGTCTCTTATACACATCTCCGAGCCCACGAGACC
+
CCCCCFCCCCABGGGGGGGGGFGGHHHGGHHGHHHHHHHGHHHHHHHAFGEFGHHEHHHHHHHHHGHGHGGGGGHHGEEEEEFHHHHHHHGHHHFFHHHHFHFHHHHFFHHHHHGGGFEFGHHHGHGGBHHHHFGHGCGCCFFGGGGGGF
@M02034:409:000000000-BFKT7:1:1114:26154:21610 1:N:0:32
AAAGTCGAGGTGCCTAAAGTGGCAACCCAGACTGCTACTACGGTTGGTGGTGTAGAGCTTCCTGTAGCCGCATGGCGTTCGTACTTAAATATGGAACTAACCATTCCAATTTTCG
+
BCAABFCBBBAAGGGGGGGGGGGFFFG?ECHGH3AFGFGFHGGHG?FGGGGAFDGEDGGGABGHHDGGHFEEEGGHGGGGEGFGHHFF3FHGGHGGFFBC3G3BGBFGHHGEH4<
@M02034:409:000000000-BFKT7:1:1114:4595:21611 1:N:0:32
AAAGTCGAGGTGCCTAAAGTGGCAACCCAGACTAGGGTGGGGGTTGGTGGTGTAGAGCTTCCTGTAGCCGCATGGCGTTCGTACTTAAATATGGAACTAACCATTCCAATTTTCGCTGTCTCTTATACACATCTCCGAGCCCACGAGACC
+
AAABBFBBDBABGGGGGGGGGGCFHHHGGFFFHFFFHCFEGGEGGGGEFFEFHBF5D53FGFHFGFFGHGE>EEH1E?E?E?BGEGFDHFDGHE3BFFGFGB?F3BF3?GGHD3>CDD?F2>FGBF@>F1FFFGFBF@@CGGGGGCGA.<
@M02034:409:000000000-BFKT7:1:1114:6566:21618 1:N:0:32
AAAGTCGAGGTGCCTAAAGTGGCAACCCAGACTCAGCATACTGTTGGTGGTGTAGAGCTTCCTGTAGCCGCATGGCGTTCGTACTTAAATATGGAACTAACCATTCCAATTTTCGCTGTCTCTTATACACATCTCCGAGCCCACGAGAC
+
BBABAFBBBBAAGGGGGGGGGGGHGHHGGHHGHHHHHHHHHHGGGHGGGGGFHGHHHHHHHHHHHHHGHGGGGGHHGGGGGGFHHHGGHHFHHHFGFHFFHHFHHHHHHGFHHHGGGGGHHGHHFHGFFHHHHHHHGG?@DGHGGGCGD
@M02034:409:000000000-BFKT7:1:1114:14810:21625 1:N:0:32
AAAGTCGAGGTGCCTAAAGTGGCAACCCAGACTACGAGTAATGTTGGTGGTGGAGAGCTTCCTGTAGCCGCATGGCGTTCGTACTTAAATATGGAACTAACCATTCCAATTTTCGCTGTCTCTTATACACATCTCCGAGCCCACGAGACC
+
3AAAAFABDBAAGGGGGGGGGGGFB4FACDDA33F2AAEC5BGGFFGEFFFF1AF3EG3B5AAF55DFHGE0?EFHGGGGEGFEHFHHGFH4FFDFHGE3BG3EHBFFFHHFBFE?EFA3GGHFHFBGD22GHHFHF/<BDFGFG<C?/F
@M02034:409:000000000-BFKT7:1:1114:11701:21628 1:N:0:32
AAAGTCGAGGTGCCTAAAGTGGCAACCCAGACTGGGGGTGGTGTTGGTGGTGTAGAGCTTCCTGTAGCCGCATGGCGTTCGTACTTAAATATGGAACTAACCATTCCAATTTTCGCTGTCTCTTATACACATCTCCGAGCCCAC
+
AAABBFAABDAAFGGGGGGGGGGHGFFFGGDFH32F22A0EEGHGHHEGGGFGGHGHHHHHFHHHGHHHGG?EGFHGGGGGG2GHHFGFHHHHHBGHHGHHGEHBGHHFGHHHHCGGGGHHHHHHG@GGHBHHHGFGG/AFGC<
@M02034:409:000000000-BFKT7:1:1114:20007:21628 1:N:0:32
AAAGTCGAGGTGCCTAAAGTGGCAACCCAGACTGGGGGTGGGGTTGGTGGTGTAGAGCTTCCTGTAGCCGCATGGCGTTCGTACTTAAATATGGAACTAACCATTCCAATTTTCGCTGTCTCTTATACACATCTCCGAGCCCACGAGACC
+
BBBBBFCCCCBCGGGGGGGGGGGHHHHGGHHGHHHHGGAEGGGFFGGEFEBFGGHGHFHHHFHHHHHHHGEEGGHHGFGGFE2GHHHGHHHHHHHHHHHHHGGHHHGHHHHHHHGGGGGHHGHHHHGHHHGHHHGGGFGGGFHGGGGGGE
@M02034:409:000000000-BFKT7:1:1114:26950:21636 1:N:0:32
AAAGTCGAGGTGCCTAAAGTGGCAACCCAGACTGGGGCTGGGGTTGGTGGTGTAGAGCTTCCTGTAGCCGCATGGCGTTCGTACTTAAATATGGAACTAACCATTCCAATTTTCGCTGTCTCTTATACACATCTCCGAGCCCACGAGACC
+
BBCCCFCCBBBCGGGGGGGGGGGHHHHGGHHGHHHHGGGGGGGEEGGFFGEFHHHHHHHHHHHHHHHHHGGEEGHHGGGGGGGHGHHHHHFHHHHGGGGHHHHHHHHHHHHHHFGGGGGHHHHHFHGHGHHHHHGHGGGGGGHGGGGGGE
@M02034:409:000000000-BFKT7:1:1114:26788:21637 1:N:0:32
AAAGTCGAGGTGCCTAAAGTGGCAACCCAGACTCGGGGTGGGGTTGGTGGTGTAGAGCTTCCTGTAGCCGCATGGCGTTCGTACTTAAATATGGAACTAACCATTCCAATTTTCGCTGTCTCTTATACACATCTCCGAGCCCACGAGACC
+
BBBBBFBBBBAAGGGGGGGGGFGGHHHGGGHGGHGEGGAEEGGGEFGEFDBBGGHFHHHHHEGFGHHHHGEEEEHHGEGFE>FFHHFFHFFHHHFFHHHHHFGHFHHFHHHHHHFGGGGHFHFHGHHHFFHBFHGFGGCDGGHGGCFDFG
@M02034:409:000000000-BFKT7:1:1114:14802:21641 1:N:0:32
AAAGTCGAGGTGCCTAAAGTGGCAACCCAGACTACGAGTAATGTTGGTGGTGTAGAGCTTCCTGTAGCCGCATGGCGTTCGTACTTAAATATGGAACTAACCATTCCAATTTTCGCTGTCTCTTATACACATCTCCGAGCCCACGAGACC
+
BABBAFCCCCAAGGGGGGGFGGGHHHHGGHHGHHHEAFEEGGFGHHHEFEAFAEGFHFHHHHHHHHHGHGGGGGF1E?EFEEEGHHHHHHGHGGFFFHFHHF3GHGHFHHHHGHGGGGEGHHHHEHHHGEHHHHHEGGGGGGHGGGGGGE
@M02034:409:000000000-BFKT7:1:1114:6328:21659 1:N:0:32
AAAGTCGAGGTGCCTAAAGTGGCAACCCAGACTAATAATAAGGTTGGTGGTGTAGAGCTTCCTGTAGCCGCATGGCGTTCGTACTTAAATATGGAACTAACCATTCCAATTTTCGCTGTCTCTTATACACATCTCCGAGCCCACGAGACC
+
CCCCCFCCDCCCGGGGGGGGGGGHHHHGGHHGHGDFGGHHHHHHHHGEFGGGGEGDGGFHBGHHHGHBFEGEEGFAEEEGGEFHHHHHHHHHHF3@GGGHE1?GGFHEHHHHH4EGGGEGGHHGFHHHHGHHHHHFFFGGGGGFGGGDDF
@M02034:409:000000000-BFKT7:1:1114:8774:21660 1:N:0:32
AAAGTCGAGGTGCCTAAAGTGGCAACCCAGACTAATACGGCTGTTGG
+
CCDDCFBCCDCCGGGGGGGGGGGHHHHGGHHGHH3GADC22EEHHHA
@M02034:409:000000000-BFKT7:1:1114:7801:21676 1:N:0:32
AAAGTCGAGGTGCCTAAAGTGGCAACCCAGACTGCTAATACGGTTGGTGGTGTAGAGCTTCCTGTAGCCGCATGGCGTTCGTACTTAAATATGGAACTAACCATTCCAATTTTCGCTGTCTCTTATACACATCTCCGAGCCCACGAGACC
+
BBCCBFBBCCABGGGGGGGGGGGGHHHGGHHGHHHHHHHHHGGGFGGGFFEFHFHHHHHHGHHHHHHHHGGFFGHFGGGGGGGHHHHHHHGHHHFFHHHHHHFHHHHHHHHHHHGGGGGGHHHGHHHHHHGHGGHFDCGGGGHGGFGGFF
@M02034:409:000000000-BFKT7:1:1114:20196:21679 1:N:0:32
AAAGTCGAGGTGCCTAAAGTGGCAACCCAGACTGCTCCGACTGTTGGTGGTGTAGAGCTTCCTGTAGCCGCATGG
+
BBABBFCCBCABGGGGGGGGGGGHHHHGGHGF3G3GHHCEGEGHGH2A1E1A13ABF53A535BFB5D3B0EAEF
@M02034:409:000000000-BFKT7:1:1114:25082:21683 1:N:0:32
AAAGTCGAGGTGCCTAAAGTGGCAACCCAGACTAAGGAGACTGTTGGTGGTGTAGAGCTTCCTGTAGCCGCATGGCGTTCGTACTTAAATATGGAACTAACCATTCCAATTTTCGATGTCTCTTATACACATCTCCGA
+
A111A@1AD1>ABGGGCFG3F1F0BF0A0ABFGCH1B10AAF1GGGEAFAAFGFFBF11FG1FABFGHFEA>>?C>EEE/EECA/BFDGEEHFB1BG@GGB01B1GGFDB1EGGE/B>BF2FD>12EFGB1BGFHBAB
@M02034:409:000000000-BFKT7:1:1114:7762:21684 1:N:0:32
AAAGTCGAGGTGCCTAAAGTGGCAACCCAGACTCATACGCAGGTTGGTGGTGTAGAGCTTCCTGTAGCCGCATGGCGTTCGTACTTAAATATGGAACTAACCATTCCAATTTTCGCTGTCTCTTATACACATCTCCGAGCCCACGAGACC
+
CCCCBFBCCCBCGGGGGGGGGGGHHHHGGHHGHHGHHHHGGGGHHHGGGGGFHHHHHHHHHHHHHHHHHGGEEGHHGGGGGGHHHHHHHHHHHHFHFHGFHHHHHHGHHHHHHHGGGGGGHHHHGHHHFHGHHHGHGGCCGGHGGGGGGG
@M02034:409:000000000-BFKT7:1:1114:21559:21687 1:N:0:32
AAAGTCGAGGTGCCTAAAGTGGCAACCCAGACTTCGCAGAAGGTTGGTGGTGTAGAGCTTCCTGTAGCCGCATGGCGTTCGTACTTAAATATGGAACTAACCATTCCAATTTTCGCTGTCTCTTATACCCATCTCCGAGCCCACGAGACC
+
AAAAAFABDBAAGGGGFGGGGGCBGEFFGCDFHGGGGGG?GHFEBGEAFEEFGHHHGHHGBGHHHHGHHGGCEGHHGEFGGGFGHHEBFHGHHF3D3GFGFGHHFHGH4GHEFFFGGGGFFFHB?FBB3F2FGDFF?</CCEH/@/AEEA
@M02034:409:000000000-BFKT7:1:1114:10579:21688 1:N:0:32
AAAGTCGAGGTGCCTAAAGTGGCAACCCAGACTAATAAGGATGTTGGTGGTGTAGAGCTTCCTGTAGCCGCATGGCGTTCGTACTTAAATATGGAACTAACCATTCCAATTTTCGCTGTCTCTTATACACATCTC
+
BBBBBFABDDAAGGGGGGGFGFGHHHHG2FGFHB3GBFGC3GHHAGHEFEEFGGHGHFHHHHHGGFHHHGGCEGHHGEEEGEGHHHFGGHEGHFGFFHDHHHEHHHGFHHGHHHEFGGEHHGHHFG4B4?22B3B
@M02034:409:000000000-BFKT7:1:1114:5223:21693 1:N:0:32
AAAGTCGAGGTGCCTAAAGTGGCAACCCAGACTAATTCTACGGTTGGTGGTGTAGAGCTTCCTGTAGCCGCATGGCGTTCGTACTTAAATATGGAACTAACCATTCCAATTTTCGCTGTCTCTTATACACATCTCCGAGCCCACGAGACC
+
A1AAAFAADDAAGGGF1GGGGGGHHHHGGHHGHH1DGHH2GFEHGGGEFGFFHHHDFGHHHHHHHHHHHGGEGGHHGFGGGGHHHHHGFFFFHHFGGHEFFGHGFGEGFGHHHHGGGEFFHHHHGHFF2F1<GHFGGG?CGGHGC/AAA?
@M02034:409:000000000-BFKT7:1:1114:25063:21693 1:N:0:32
AAAGTCGAGGTGCCTAAAGTGGCAACCCAGACTAAGGAGACTGTTGGGGGTGTAGAGCTTCCTGTAGCCGCATGGCGTTCGTACTTA
+
BBBBBFAADBBBFGGBFDGGGD2FHGFEGGGGCBBCBBFAAFG3GHE2A0EEABG5F5GH@FFDF5GFF?EEE?G1E?/1E?B?FGF
@M02034:409:000000000-BFKT7:1:1114:4083:21696 1:N:0:32
AAAGTCGAGGTGCCTAAAGTGGCAACCCAGACTGATAAGAGTGTTGGTGGTGTAGAGCTTCCTGTAGCCGCATGGCGTTCGTACTTAAATATGGAACTAACCATTCCAATTTTCGCTGTCTCTTATACACATCTCCGAGCCCACGAGACC
+
CBCCCFCCCBBCGGGGGGGFGGGHHHHGGHHGHHHHHHHGHHHHHHHEFGEFHHHHHHHHHHHHHHHGGEEEEGHHFFGGEFGHHHHFHHHHHHHGGFFFHGFHHHHHHHHHHHEEEGDGHHHHHHFHGGFHFGDFDCFFGGHGGGGGGF
@M02034:409:000000000-BFKT7:1:1114:5243:21698 1:N:0:32
AAAGTCGAGGTGCCTAAAGTGGCAACCCAGACTAATTCTACGGTTGGTGGTGTAGAGCTTCCTGTAGCCGCATGGCGTTCGTACTTAAATATGGAACTAACCATTCCAATTTTCGCTGTCTCTTATACACATCTCCGAGCCCACGAGACC
+
CCCCCFBCCCCCGGGGGGGGGGGHHHHGGHHGHGFHHHHHHGGHGGGEFGGGGFHGHHHHHHHHHFHFHGGCGGHHGGGGGFFHHHHHGHHHHBDDGHHFG0FGGHHGHHHHHFGGGEFHHHHHHHGHHHHGHHHFGGGCGGHFCGFCD?
@M02034:409:000000000-BFKT7:1:1114:21203:21700 1:N:0:32
AAAGTCGAGGTGCCTAAAGTGGCAACCCAGACTAATCCGCCGGTTGGTGGTGTAGAGCTTCCTGTAGCCGCATGGCGTTCGTACTTAAATATGGAACTAACCATTCCAATTTTCGCTGTCTCTTATACACATCTCCGAGCCCACGAGACC
+
CCCCCFBCCCBCGGGGGGGGGGGHHHHGGHHGHHHHHHGGGGGEGGGGGGEFHHHHHHHHHHHHHHHHHGGCGGHHGGGGGGHHHHHHHHHHHHHGHHHHHHHHGHHGHGHHHHGGGGDFHGFHEHFHHHHHHHGDECCGGGGGGGGGFF
@M02034:409:000000000-BFKT7:1:1114:13222:21706 1:N:0:32
AAAGTCGAGGTGCCTAAAGTGGCAACCCAGACTCCGGCGAGGGTTGGTGGTGTAGAGCTTCCTGTAGCCGCATGGCGTTCGTACTTAAATATGGAACTAACCATTCCAATTTTCGCTGTCTCTTATACACATCTCCGAGCCCACGAGAC
+
BBBBBFABDDAAGGG5FGGDFGEGHEGGGHHGGHFEGGGEEEEAFEEEFGECGFHHHHHHHHGHGHHHHGGGGGHGEGGCFEFHHHDHHHDFGGGHHHGGFHFHEFBBDGHFH?@AEFEBGHHHHFFDGHHHHGGHGGGGGGFGCCCGG
@M02034:409:000000000-BFKT7:1:1114:13043:21711 1:N:0:32
AAAGTCGAGGTGCCTAAAGTGGCAACCCAGACTCGGGAGGGGGTTGGTGGTGTAGAGCTTCCTGTAGCCGCATGGCGTTCGTACTTAAATATGGAACTAACCATTCCAATTTTCGCTGTCTCTTATACACATCTCCGAGCCCACGAGACC
+
DDCDCFCCCCCCGGGGGGGGGGGHHHHGGHHGFFFFG2AEGGGGCEEGGGGFEFGBFEBGDGHH3EGDFEE/EEHFEFGGGGBEGHHGHHHHHH3?GFGGBCDGHHHF3FDHHB/DEA?>>GFD?GGFH11=GGHB<-<AGCGF--<EGC
@M02034:409:000000000-BFKT7:1:1114:23604:21712 1:N:0:32
AAAGTCGAGGTGCCTAAAGTGGCAACCCAGACTCAGGGTATTGTTGGTGGTGTAGAGCTTCCTGTAGCCGCATGGCGTTCGTACTTAAATATGGAACTAACCATTCCAATTTTCGCTGTCTCTTATACACATCTCCGAGCCCACGAGACC
+
BBBBBFBBBBBBGGGGFFGFFGGHHHHGGHHGHHFEGHHCFHHGHGHEFEGGHHHFHHHHHHHHHEHGGGFFGGHHGGGGGGEHHHHHHHHHHHEFGHFGFHHHHHHFGHHHHDFDGGGHFHHHHHDGFBHHHHGHGFGGGGGFGGGGGG
@M02034:409:000000000-BFKT7:1:1114:10074:21717 1:N:0:32
AAAGTCGAGGTGCCTAAAGTGGCAACCCAGACTTCGCAGTCGGTTGGTGGTGTAGAGCTTCCTGTAGCCGCATGGCGTTCGTACTTAAATATGGAACTAACCATTCCAATTTTCGCTGTCTCTTATACACATCTCCGAGCCCACGAGAC
+
ABBAAFAABD>AGGGGFGDEGGGGHEGGGHHGHHFFGGDEGEEFGGGGGGEFFGHGG5GHHHHHHGHFHG?EEFHHGEEEGEFHFHBFFGHFHGBFGH3GGCGHDFFHHGHHGDEFGGGGHHHHHHD2DGHHHHHBDCCGCFCF@<<AA
@M02034:409:000000000-BFKT7:1:1114:13235:21718 1:N:0:32
AAAGTCGAGGTGCCTAAAGTGGCAACCCAGACTCCGGCGAGGGTTGGTGGTGTAGAGCTTCCTGTAGCCGCATGGCGGTCGT
+
A>A>AFAADD1AF1AFGFG3FD0E10FEFCEFF11EEA/EEEEEFE/A>?/>>1GFG11F1F1F@@@BFE//?>CA@//>><
@M02034:409:000000000-BFKT7:1:1114:11380:21721 1:N:0:32
AAAGTCGAGGTGCCTAAAGTGGCAACCCAGACTAATGC
+
CCCDCFBCCDCCGGGGGGGGGGGHHHHGGHHGH33F55
@M02034:409:000000000-BFKT7:1:1114:13056:21724 1:N:0:32
AAAGTCGAGGTGCCTAAAGTGGCAACCCAGACTCGGGAGGGGGTTGGTGGTGTAGAGCTTCCTGTAGCCGCATGGCGTTCGTACTTAAATATGGAACTAACCATTCCAATTTTCGCTGTCTCTTATACACATCTCCGAGCCCACGAGACC
+
BBBBADABBBAAGGGGGGGGGGGHHHHGGHHGHCEE?E?EGGGEFGG1?1EE?EGFHFGGGHHGHDG4FEFEEEG1E>>FEECFAGG3BEGBFHB3FHFH2F2GFDDDFF3GHDFDGGGFFHGGFHHHHGFGHFHGFCC@FEFC@-<ADC
@M02034:409:000000000-BFKT7:1:1114:20985:21727 1:N:0:32
AAAGTCGAGGTGCCTAAAGTGGCAACCCAGACTTCGAATAAGGTTGGTGGTGTAGAGCTTCCTGTAGCCGCATGGCGTTCGTACTTAAATATGGAACTAACCATTCCAATTTTCGCTGTCTCTTATACACATCTCCGAGCCCACGAGACC
+
BBBBBFBBDDABGGGGFGGGGGGHHHHGGHFEHFFEHHHGF5GGFHGGFGDFEGHFHHHHHHHHHHHHFGGEEGGGGGGGGFFHHHHEHHHHHHFDFHGHGHFHHGFGHGHHHHGGG?EGHHHHHGHGFHGGHHFGGGGGGGHFCCCFDC
@M02034:409:000000000-BFKT7:1:1114:11499:21727 1:N:0:32
AAAGTCGAGGTGCCTAAAGTGGCAACCCAGACTAAGGAGAATGTTGGTGGTGTAGAGCTTCCTGTAGCCGCATGGCGTTCGTACTTAAATATGGAACTAACCATTCCAATTTTCGCTGTCTCTTATACACATCTCCGAGCCCACGAGACC
+
CCCCCFCCCCBCGGGGGGGGGGGHHHHGGHHGHHGGHDE2AFFGEHG222FCFDGFEEEGAGGFFAFBEEGEEEFA@1>EE1?FAGH3@EG@GD33FGGHB03BG4FBFHHHH4EAEEEGHHFEDGHGBF?GHHHEDCDGGGGGG?CC/?
@M02034:409:000000000-BFKT7:1:1114:5225:21729 1:N:0:32
AAAGTCGAGGTGCCTAAAGTGGCAACCCAGACTGGTACGAAGGTTGGTGGTGTAGAGCTTCCTGTAGCCGCATGGCGTTCGTACTTAAATATGGAACTAACCATTCCAATTTTCGCTGTCTCTTATACACATCTCCGAGCCCACGAGAC
+
BBBBBFBBBBABGGGGGGGGGGGHFHHGGHCFHHC5BGE2CEGHHHGFFGEFGFHGGFFHHHHHHHHHHGGEGGEFEEEGGFEGGHF3GDGGGE3@GGHHHFFGGGHF4GGHHBEGGGEGEFHFBHHGHFDFGHHFGCDGCFHGGD?DG
@M02034:409:000000000-BFKT7:1:1114:16413:21733 1:N:0:32
AAAGTCGAGGTGCCTAAAGTGGCAACCCAGACTGGTTGTGGGGTTGGTGGTGTAGAGCTTCCTGTAGCCGCATGGCGTTCGTACTTAAATATGGAACTAACCATTCCAATTTTCGCTGTCTCTTATACACATCTCCGAGCCCACGAGAC
+
AAABADAADBBBGGGGGGGGGGGHGHHGGHGGHCHHBAEA?2EEGGFFFGEFHHHHHHGGHHHHHFHHHGGFGGHHGGGGGGHHHHHGHHFHHHGGFGGGHHFHHHDHEGHHHFGGGGFGHGHHHHHHHHHHGHFGGGGGGGGGGGGGG
@M02034:409:000000000-BFKT7:1:1114:26521:21734 1:N:0:32
AAAGTCGAGGTGCCTAAAGTGGCAACCCAGACTGGGTGTGGGGTTGGTGGTGTAGAGCTTCCTGTAGCCGCATGGCGTTCGTACTTAAATATGGAACTAACCATTCCAATTTTCGCTGTCTCTTATACACATCTCCGAGCCCACGAGACC
+
AAAABFCBCCCCGGGGGGGFGGGHHHHGGHHGHHHGAEEGGGGGGGG1AEEFABG5EFGGFHHHHGDFDFG?EGFAEEFEEE?EGHHBGFHEFF3?GGHHC?3FDFGBHH3HF4BBFD<BFDGDFDHGHFHHHHHFGGGGCFEGG<DGGG
@M02034:409:000000000-BFKT7:1:1114:25948:21735 1:N:0:32
ACAGTCGAGGTGCCTAAAGTGGCAACCCAGACTAAGAATCAGGTTGGTGGTGTAGAGCTTCCTGTAGCCGCATGGCGTTCGTACTTAAATATGGAACTAACCATTCCAATTTTCGCTGTCTCTTATACACATCTCGGA
+
>3>>AFAA@D>ABAGBCFGFGFFBFHH2EAGFEHHFFFFF5GGFGHG2BA1BFBFBGAGHABGEFBG5DEEC?EFFE>EBBBBCGHGHHFFHGBFFCGFFGHFHGGFDGHHHGFE/</<3B4FF44F22BBFCGB0?<
@M02034:409:000000000-BFKT7:1:1114:9581:21735 1:N:0:32
AAAGTCGAGGTGCCTAAAGTGGCAACCCAGACTAGGGGGGAGGTTGGTGGTGTAGAGCTTCCTGTAGCCGCATGGCGTTCGTACTTAAATATGGAACTAACCATTCCAATTTTCGCTGTCTCTTATACACATCTCCGAGCCCACGAGACC
+
BAABBFBBBBAAGGGGGGGGFGGHHHHGGHHGHHHHHGGGGGGBGHGGFGDFGHHHHHHHHHHHHHHHHGGGGGHHGDGGGGFHHHHHHGGHHHFHHHHHHHGHGHGHHHHHHHGGGGGGGFGGGGGFGGGGGGFFGFGGAFEGFAFDFE
@M02034:409:000000000-BFKT7:1:1114:4863:21738 1:N:0:32
AAAGTCGAGGTGCCTAAAGTGGCAACCCAGACTGAGAAGGGTGTTGGTGGTGTAGAGCTTCCTGTAGCCGCATGGCGTTCGTACTTAAATATGGAACTAACCATTCCAATTTTCGCTGTCTCTTATACACATCTCCGAGCCCACGAGACC
+
ABCCCFCCCCBCGGGGGGGFGGGFHHHGGHHGHHHHGHHHGGGGGHHGGGFFGHHHGHHHHHHHHHHHHGGCEGHHGGGGEEGHHHHGHHHHHHFGHHGHHHHHHHHGHHHHHHGGGGGHHHHHHHHFFHGHHHGHGGGGGEHGGGGGGF
@M02034:409:000000000-BFKT7:1:1114:13159:21739 1:N:0:32
AAAGTCGAGGTGCCTAAAGTGGCAACCCAGACTACGAAGACTGTTGGTGGTGTAGAGCTTCCTGTAGCCGCATGGCGTTCGTACTTAAATATGGAACTAACCATTCCAATTTTCGCTGTCTCTTATACACATCTCCGAGCCCACGAGACC
+
CCCDCFCCCCCCGGGGGGGGGGGHHHHGGHHGHHFAEAEEFHHHHHGEFEFFGFHGHHHHHHHHHHHHHGGGFGGFFEFGGFFHHHHHHHHHGHBDHHHHGHFHHHHGHHHHHGGGGGFHGGHHHHHHHHHFHHHFGGGGGGHGGGGGGA
@M02034:409:000000000-BFKT7:1:1114:27237:21746 1:N:0:32
AAAGTCGAGGTGCCTAAAGTGGCAACCCAGACTAGTAATCAGGTTGGTGGTGTAGAGCTTCCTGTAGCCGCATGGCGTTCGTACTTAAATATGGAACTAACCATTCCAATTTTCGCTGTCTCTTATACACATCTCCGAGCCCACGAGACC
+
BBCCCFCCBCBCGGGGGGGFGGGFHHHGGHHGHGHHHHHFBGHFFGGEFAEFHFH5FDEGGGFHHGFFGGGEGGGFFAEFFE?FGFGGHHHHGHBGHFFHBF3GFBFBGHFFHFEFGGEFFHHHFGEFGHHFHHGHGCGGFEAABGGDAC
@M02034:409:000000000-BFKT7:1:1114:16425:21747 1:N:0:32
AAAGTCGAGGTGCCTAAAGTGGCAACCCAGACTGGTTGTGGGGTTGGTGGTGTAGAGCTTCCTGTAGCCGCATGGCGTTCGTACTTAAATATGGAACTAACCTTTCCAATTTTCGCTGTCTCTTATACACATCTCCGAGCCCACGAGACC
+
BABABF3>ADABGGGGGGGGGGGHBHHGFEHFFHGGHDAEFCAFE?0BF?EFG3F5F5AFGFH5EGHHH?@/?ECEFEEEF12EFHHHFD?4B333F33BB03BFGG44F3F44/CEA/?BDGG3FGFGH2<FBG2?/@CC//?DCCGGG
@M02034:409:000000000-BFKT7:1:1114:21138:21749 1:N:0:32
AAAGTCGAGGTGCCTAAAGTGGCAACCCAGACTGATAGGGGGGTTGGTGGTGTAGAGCTTCCTGTAGCCGCATGGCGTTCGTACTTAAATATGGAACTAACCATTCCAATTTTCGCTGTCTCTTATACACATCTCCGAGCCCACGAGACC
+
AABBBFCCCCAAGGGGGGGGGGGHGHHGGHGGHHHHHFFHGGGEDGGDFGDFHHHFHHHHHHHHHHHHHGGGGGHHGFGGGDGHHHHHHHFHHHDGFHDHHHHGFHHHGHHHHFCGGGGGGGGGGGFFGGGGGGEF?-ADGGGGFACFFF
@M02034:409:000000000-BFKT7:1:1114:14376:21752 1:N:0:32
AAAGTCGAGGTGCCTAAAGTGGCAACCCAGACTAATAAGCCGGTTGGTGGTGTAGAGCTTCCTGTAGCCGCATGGCGTTCGTACTTAAATATGGAACTAACCATTCCAATTTTCGCTGTCTCTTATACACATCTCCGAGCCCACGAGACC
+
BCBBBFBBBCAAGGGGGGGGGGGFGHHEGHGGHHHHHHHFHEGAFEGEFGBFFFHFHHHHFHHFGFHGHFFGGGHHGEGGEFGHHHHHHHGHHHEFHHHHHHGHHHHHHHHHHGGGGGGFHHHHGHGHHHGHHFFHGGGCFGHGGGGGGC
@M02034:409:000000000-BFKT7:1:1114:21224:21763 1:N:0:32
AAAGTCGAGGTGCCTAAAGTGGCAACCCAGACTAGTCGTGCGGTTGGTGGTGTAGAGCTTCCTGTAGCCGCATGGCGTTCGTACTTAAATATGGAACTAACCATTCCAATTTTCGCTGTCTCTTATACACATCTCCGAGCCCACGAGACC
+
AAAB>DABB@AAGGGGG4FDFGGHHHHGGHHGHHBHHGGGGFGEFGGGEGEFAGHHFFHHHHHHHHHGGGGFGGFGGGGGG>GHHHHHHHGGHGHHHHFHHGHHGHFHBFGHHGEGFFDHHHHHDHHHEFHHHHGGGCDGGEEGCFG.EF
@M02034:409:000000000-BFKT7:1:1114:21055:21766 1:N:0:32
AAAGTCGAGGTGCCTAAAGTGGCAACCCAGACTAAGAATCATGTTGGTGGTGTAGAGCTTCCTGTAGCCGCATGGCGTTCGTACTTAAATATGGAACTAACCATTCCAATTTTCGCTGTCTCTTATACACATCTCCGAGCCCACGAGACC
+
CCCCCFBCCCBBGGGGGGGGGGGHHHHGGHHGHHHHHHHGHHHHHHHGFGGGHHHHHHHHHHHHHHHHHGGGGGHGGGGGGGHHHHHHHHHHHHFHHGHHHHGHHHGGHHHHHFGGGGGHHHHHHHGHFHHHHHGFGCGGGGHGGGGGGG
@M02034:409:000000000-BFKT7:1:1114:15474:21768 1:N:0:32
AAAGGCGAGGTGCCTAAATTGGCAACCCAGACTAAGCATGGTGTTG
+
>1AA1>A1>1AACGFFG133BFFFBGGEFFBAFBFFHB1F0BBA/B
@M02034:409:000000000-BFKT7:1:1114:14566:21769 1:N:0:32
AAAGTCGAGGTGCCTAAAGTGGCAACCCAGACTGAGAATAAGGTTGGTGGTGTAGAGCTTCCTGTAGCCGCATGGCGTTCGTACTTAAATATGGAACTAACCATTCCAATTTTCGCTGTCTCTTATACACATCTCCGAGCCCACGAGACC
+
BA?AAFBBBBAAFGGGGGGGGGGFFGCEFHGEHHBFFEGFHHFHHFAAFEEFGEFFGEDGHEGBGHGHHGE?EEHGGEEFE?BFFGGFHGEHHBDFHGHHFFDHHHHFFHHHGFECFEEGGHGBBEBFFFHFHHHFD?DGCGHFFGGGGF
@M02034:409:000000000-BFKT7:1:1114:23011:21774 1:N:0:32
AAAGTCGAGGTGCCTAAAGTGGCAACCCAGACTCAGAATAATGTTGGTGGTGTAGAGCTTCCTGTAGCCGCATGGCGTTCGTACTTAAATATGGAACTAACCATTCCAATTTTCGCTGTCTCTTATACACATCTCCGAGCCCACGAGAC
+
BABABFBABB>AGGGGGGGGGFGHGHHGGHHGHHHHHHHHHHHHHHHEFG2BGFHHHHGHHGGFGHGHHEAEEGHHCEGFEEGHGHGFHHFHHFBFGBFFHFFFGH4GHHEHGBFGGGFGFFHHFGGEBGFFHHGGD@GGG/GE?CCGG
@M02034:409:000000000-BFKT7:1:1114:21644:21776 1:N:0:32
AAAGTCGAGGTGCCTAAAGTGGCAACCCAGACTAAGAATCATGTTGGTGGTGTAGAGCTTCCTGTAGCCGCATGGCGTTCGTACTTAAATATGGAACTAACCATTCCAATTTTCGCTGTCTCTTATACACATCTCCGAGCCCACGAGACC
+
A?AA>DAABBBBGGGGFFGFFDEFGFEEEHHGFHGFFGBGFFFGFEFBAEAF1BGGFAGFDEGFGFHGHGGGEGGHGGGGCAGHFGFHHGHHH33FGBGFEFGFGFDGFGBHGHEGGGGBHFGB?GEHFFGEGBFD/?<@CFH/@CDGGC
@M02034:409:000000000-BFKT7:1:1114:21624:21778 1:N:0:32
AAAGTCGAGGTGCCTAAAGTGGCAACCCAGACTAAGAATCATGTTGGTGGTGTAGAGCTTCCTGTAGCCGCATGGCGTTCGTACTTAAATATGGAACTAACCATTCCAATTTTCGCTGTCTCTTATACACATCTCCGAGCCCACGAGACC
+
AABCADAABBBCGGGGGGGFGGGHHHHGGHHGHGHHHHHHHHFGHHHEFGGGHHHHHHGHHHHHHHHHHGGGGGHHGGGGGGHHHHHHHHFHHHGFHHGHHHGHHHHHHHHHHHGGGGGFHGHHFFFGFHHHHHHHCFBDFGHGGGGGGF
@M02034:409:000000000-BFKT7:1:1114:21228:21781 1:N:0:32
AAAGTCGAGGTGCCTAAAGTGGCAACCCAGACTAGTCGTGCGGTTGGTGGTGTAGAGCTTCCTGTAGCCGCATGGCGTTCGTACTTAAATATGGAACTAACCATTCCAATTTTCGCTGTCTCTTATACACATCTCCGAGCCCACGAGACC
+
CCCCAFCCCCCCGGGGGGGGGGGHHHHGGHHGHHHHHGGGGGGGGGGFFGAFHHHHHGHHHHHHHFHHHGGGFGHHGGGGGE2GHHHHHHHHHHGHFHGHHHHHHHHFHHHHHHGGGGGGHHHHHHGHHHHHGHHHGGGGGGHGCCFGFF
@M02034:409:000000000-BFKT7:1:1114:18634:21782 1:N:0:32
AAAGTCGAGGTGCCTAAAGTGGCAACCCAGACTACGAAGAATGTTGGTGGTGTAGAGCTTCCTGTAGCCGCATGGCGTTCGTACTTAAATATGGAACTAACCATTCCAATTTTCGCTGTCTCTTATACACATCTCCGAGCCCACGAGACC
+
BBBBCFCCBCAAGGGGGGGGGFGHHHHGGHHGHHHGGHG?FGHHHHHGGGAFGHHHHFHHHHHGHHHGHGGFGGHHGDGGGGHHHHHHHHGHHHFFFHHHHHHHHHGHHHHHHHGGGGGGHFHHHHHFHHHHHEGHGGGGGGHGGGGGGF
@M02034:409:000000000-BFKT7:1:1114:8167:21788 1:N:0:32
AAAGTCGAGGTGCCTAAAGTGGCAACCCAGACTATGAAGAATGTTGGTGGTGTAGAGCTTCCTGTAGCCGCATGGCGTTCGTACTTAAATATGGAACTAACCATTCCAATTTTCGCTGTCTCTTATACACATCTCCGAGCCAACGAGAC
+
AABBAFBAD?AAGFGFGBGFFFFCFFHGFEGGHHGHHFGHCGFGFHGEGGFFHHHHEFHHHCGFGGHHHGGFGFEGGEEEGEGHHHHGHHHHGEHHHEHHHFHHHHHHGHHHHF?AFEEFHFHHHFBHEF2GBFFG//>BB22FE/B/?
@M02034:409:000000000-BFKT7:1:1114:18544:21791 1:N:0:32
AAAGTCGAGGTGCCTAAAGTGGCAACCCAGACTCAGCATCAGGTTGGTGGTGTAGAGCTTCCTGTAGCCGCATGGCGTTCGTACTTAAATATGGAACTAACCATTCCAATTTTCGCTGTCTCTTATACACATCTCCGAGCCCACGAGACC
+
AABAAFBBBBBBGGGGG4GGGFFHHHHGGHHGHHHHHHHHHHHGHHGFFFEGHHHHHGHHHHHHHHHHHGG0EFFHGGGGGGHHHHHHFHHHHGHFGHGFFHFHHGGFFHHHHHGGGGGHHGGHHHGDGHHHHHGFDDCCGGHGGGGFGC
@M02034:409:000000000-BFKT7:1:1114:8941:21795 1:N:0:32
AAAGTCGAGGTGCCTAAAGTGGCAACCCAGACTCCTAATAGTGTTGGTGGTGTAGAGCTTCCTGTAGCCGCATGGCGTTCGTACTTAAATATGGAACTAACCATTCCAATTTTCGCTGTCTCTTATACACATCTCCGAGCCCACGAGACC
+
BBBAAFBBBBAAFGGGGGGGGFGGFEGECGEFHHGFFFHHHFGHHHHEFFAFGFFFHEGHHFHFGHHHHGECEEHGE?EFE?FGHHFEGHGHHBDGHHHHGHHHHHHGHHHHHFEFGGEF?GHHFHHHGFFCHHH2DFGGGEFEDGGGGF
@M02034:409:000000000-BFKT7:1:1114:8149:21799 1:N:0:32
AAAGTCGAGGTGCCTAAAGTGGCAACCCAGACTATGAAGAATGTTGGTGGTGTAGAGCTTCCTGTAGCCGCATGGCGTTCGTACTTAAATATGGAACTAACCATTCCAATTTTCGCTGTCTCTTATACACATCTCCGAGCCCACGAGACC
+
BBBBBFBBBBBBGGGGFGGGGGGHHHHGGHHGHHHHBGHFHHHHHHGGFEEFGHHFGHHHFHHHHGHHHGGGEGHHGGGGGGBGHHH3GGHHHDFHHHHGGHFHHHHHFHHHHHGGGGFGHFHHBHEH4GFHGHGHGGGFFGGGGGF<DF
@M02034:409:000000000-BFKT7:1:1114:9361:21807 1:N:0:32
AAAGTCGAGGTGCCTAAAGTGGCAACCCAGACTAGTTCTTTGGTTGGTGGTGTAGAGCTTCCTGTAGCCGCATGGCGTTCGTACTTAAATATGGAACTAACCATTCCAATTTT
+
ABAAAFABDBAAEFGGGGGGGDFACAFEEHFGHFHAFBBGGHCGHG?AFAAFG3E5G53BFCGFDGFFFEE0>EFFE1EFE>2?EGFBHFD4G333F@FHGAGHEGG4?FBGD
@M02034:409:000000000-BFKT7:1:1114:24187:21809 1:N:0:32
AAAGTCGAGGTGCCTAAAGTGGCAACCCAGACTCATCCTCCGGTTGGTGGTGTAGAGCTTCCTGTAGCCGCATGGCGTTCGTACTTAAATATGGAACTAACCATTCCAATTTTCGCTGTCTCTTATACACATCTCCG
+
CCCCCFCCCCCCGGGGGGGGGGGHHHHGGHG2GB3G53B33BEF?ECEC?FEAAF5BAFFAGGF5DB5FEFEGEC1>EEFEABFGGHGDGHDFF33BFGHF03BB?F4?FDHF4<AEEAGFHHGBDDDHB2BGFH2C
@M02034:409:000000000-BFKT7:1:1114:4654:21810 1:N:0:32
AAAGTCGAGGTGCCTAAAGTGGCAACCCAGACTCGTACGACTGTTGGTGGTGTAGAGCTTCCTGTAGCCGCATGGCGTTCGTACTTAAATATGGAACTAACCATTCCAATTTTCGCTGTCTCTTATACACATCTCCGAGCCCACGAGACC
+
BBBBBFABBBAAFGGGGGGGGGGHHHHGGHHGHHFGEHGGGGGHHFEEFEEFGAEFFHGHGHHHGFEEFEEEFGGFC1>FEEHHGFHHHHHFEFDFFFGFHAFHHFFFHHHHFGEGGEED3BBFFGHFGHDCGFHHA@//BFEGCCFGGG
@M02034:409:000000000-BFKT7:1:1114:18456:21820 1:N:0:32
AAAGTCGAGGTGCCTAAAGTGGCAACCCAGACTCGTACTAGTGTTGGTGGTGTAGAGCTTCCTGTAGCCGCATG
+
BBABBFCCCCCCGGGGGGGGGGGHHHHGGHHG3EEG?CGFGHHHFE2FCAFAA3F5AA335FFG55D5AEE0EE
@M02034:409:000000000-BFKT7:1:1114:21700:21821 1:N:0:32
AAAGTCGAGTGCCTAAAGTGGCAACCCAGACTAGGGAGGGGGTTGGTGGTGTAGAGCTTCCTGTAGCCGCATGGCGTTCGTACTTAAATATGGAACTAACCATTCCAATTTTCGCTGTCTCTTATACACATCTCCGAGCCCACGAGACC
+
CBCCCFCCCFCFGGFGGGFGGGHHHHGGHHGEGHHGGEGGEGGGGGEEGEFHHFGHHHHFHHHEDGFFEEGGGHGFEGGGEFGHHFHHBFFHHFGEHFHHHHHHHHHHHHHHF@CAEEGHHFHFHFFHHBHHHHHGGGGGGHGGGGGGF
@M02034:409:000000000-BFKT7:1:1114:7961:21822 1:N:0:32
AAAGTCGAGGTGCCTAAAGTGGCAACCCAGACTGGGTTGGGTGTTGGTGGTGTAGAGCTTCCTGTAGCCGCATGGCGTTCGTACTTAAATATGGAACTAACCATTCCAATTTTCGCTGTCTCTTATACACATCTCCGAGCCCACGAGACC
+
CBBBCFCBBCAAGGGGFGGGGGGHHHHGGHHGHHHHGGGGGEFGFHHGGGAFGHHGHHHHHHHGHHHHHGGEGGHHGEGFEFFHHHHGHGGHHHGHHHGFFHHHHHHHHHHHHHFFGGFFHHHHHHFGFFFHHGHFDCGGGGGGGGGGGF
@M02034:409:000000000-BFKT7:1:1114:24018:21822 1:N:0:32
AAAGTCGAGGTGCCTAAAGTGGCCACCCAGACTACGCGTTCGGTTGGTGGTGTAGAGCTTCCTGTAGCCGCATGGCGTTCGTACTTAAATATGGAACTAACCATTCCAATTTTCGCTGTCTCTTATACACATCTCCGAGCCCACGAGACC
+
BBBBBFBBBBAAGFGGFGGFGGGHEFGGGHHGGHHGGGGGGGGFGGGBFEEFGFHHHHHHHHHHGHHHHGGGGGHGGEGGEFGHHHGHHHHHHHGHHHGFHHGHFHHHHHHHHHGGGGGHHHHHHGHHHFHHHHHFDFGGGGHGGGGGGF
@M02034:409:000000000-BFKT7:1:1114:15637:21823 1:N:0:32
AAAGTCGAGGTGCCTAAAGTGGCAACCCAGACTGCGCATACGGTTGGTGGTGTAGAGCTTCCTGTAGCCGCATGGCGTTCGTACTTAAATATGGAACTAACCATTCCAATTTTCGCTGTCTCTTATACACATCTCCGAGCCCACGAGACC
+
CCCCCFCCCCCCGGGGGGGGGGGHHHHGGHHGHHHGGGGGHHGHGGGEFGEFGHHHHHHHHHHHHHHHHGGEGGHHGGGGGEHHHHHHHHHHHHHHHHGHHHHHHHHHHHHHHHGGGGGGHGHHHHHHGHHHHHHHGGGGGGHGGGGGGF
@M02034:409:000000000-BFKT7:1:1114:27357:21827 1:N:0:32
AAAGTCGAGGTGCCTAAAGTGGCAACCCAGACTGAGGCGACGGTTGGTGGTGTAGAGCTTCCTGTAGCCGCATGGCGTTCGTACTTAAATATGGAACTAACCATTCCAATTTTCGCTGTCTCTTATACACATCTCCGAGCCCACGAGAC
+
AA1AA3>ADD>ABFGFGFGGGB00AAE0AAFFGHGCFFAAEEEEFGGAFE?BFDFDG@GHH1@BBFGGHE>>EEHEE>E???BCFGDDGH2FFG1B11F1F0FFFHFDHFHHH2>ACGCFHBGHBGFGBBFFHHGD?@C@@FGFCCGCA
@M02034:409:000000000-BFKT7:1:1114:20707:21828 1:N:0:32
AAAGTCGAGGTGCCTAAAGTGGCAACCCAGACTTCGAAGCAGGTTGGTGGTGTAGAGCTTCCTGTAGCCGCATGGCGTTCGTACTTAAATATGGAACTAACCATTCCAATTTTCGCTGTCCTTATACACATCTCCGAGCCCACGAGACCA
+
CCCCCFCCBCABGGGGGGGGGGGGHHHGGHHGHHHGHHGGHHHGHHGEFGAFGHHHHHHHHHHHHFHHHGFFGGHHGGGGFGHHHHHHHHHHHHHHGHGHHHGHHFGHHHHHHFGGGGEFHHHHHHGHHGHHHGGGGGGGGHGGGGGGGB
@M02034:409:000000000-BFKT7:1:1114:21334:21828 1:N:0:32
AAAGTCGAGGTGCCTAAAGTGGCAACCCAGACTAATAATAATGTTGGTGGTGTAGAGCTTCCTGTAGCCGCATGGCGTTCGTACTTAAATATGGAACTAACCATTCCAATTTTCGCTGTCTCTTATACACATCTCCGAGCCCACGAGACC
+
CCCBCFBBCCBCGGGGGGGGGGGHHHHGGHHGHGHGGHHHHGHHHHHGFGGGHHHHHHHHHHHHHHHHHGGGGGHHGGGGGGHHHHHHHGGHHFHHGHGHHHGHHHHHHHHHHHGGGGGHHGHHHHHHGHHHHHGHGFDGGGGGGGGFGG
@M02034:409:000000000-BFKT7:1:1114:18630:21828 1:N:0:32
AAAGTCGAGGTGCCTAAAGTGGCAACCCAGACTACGCAGAAGGTTGGTGGTGTAGAGCTTCCTGTAGCCGCATGGCGTTCGTACTTAAATATGGAACTAACCATTCCAATTTTCGCTGTCTCTTATACACATCTCCGAGCCCACGAGACC
+
ABBCAFBBCCCCGGGGGGGGGGGHHHHGGHHGHHHGGGGGFGHFGHGGFGEFGHHGHHHHHHHHGHHHHGGGGGHHGGGGGGHHHHHHHHHHHHHFGHHHHHGHHHHHHHHHHHGGGGGHHHHHHHFHFGHHHHFHCDFGGGGGGGGFGC
@M02034:409:000000000-BFKT7:1:1114:13302:21833 1:N:0:32
AAAGTCGAGGTGCCTAAAGTGGCAACCCAGACTACGACTGCTGGTGGTGGTGTAGTGC
+
AAAAADABDBBBGGGGG4DGGGGHHHHGFHHGBFC222EE3DGFAFEEA1E11AD535
@M02034:409:000000000-BFKT7:1:1114:21529:21839 1:N:0:32
AAAGTCGAGGTGCCTAAAGTGGCAACCCAGACTATTCATGCGGTTGGTGGTGTAGAGCTTCCTGTAGCCGCATGGCGTTCGTACTTAAATATGGAACTAACCATTCCAATTTTCGCTGTCTCTTATACACATCTCCGAGCCCACGAGACC
+
AAABAFABCCCCGGGGGGGGGGGHHHHGGHHGGG55G5FGBEFGGGGEFEEFGFHGGHHHHHHHHHHHHGGFEGHHGGGGGGHHHHHGHHFHHFFGFFGHGFGHFHFHHGGHHHGGGGGGHHHHHHFHDGFFHHHGC>BDGGHGG<DGGG
@M02034:409:000000000-BFKT7:1:1114:18055:21846 1:N:0:32
AAAGTCGAGGTGCCTAAAGTGGCAACCCAGACTTGTCAGCATGTTGGTGGTGTAGAGCTTCCTGTAGCCGCATGG
+
CDCDCFCCDCCCGGGGGGGGGGGHHHHGGHHGHF3GAAGFAFGH5G2A22ECA3D5A5AB5GFFBAA5AAE0E>?
@M02034:409:000000000-BFKT7:1:1114:18036:21852 1:N:0:32
AAAGTCGAGGTGCCTAAAGTGGCAACCCAGACTTGTCAGCATGTTGGTGGTGTAGAGCTTCCTGTAGCCGCATGGCGTTCGTACTTAAATATGGAACTAACCATTCCAATTTTCGCTGTCTCTTATACACATCTCCGAGCCCACGAGACC
+
BBBBBFBBBBABGGGGGGGGGGGHGHHGGHHGHHHHHHHHHHFBGHHGFGEFHHHHHHGHHHHHHHHHHGGGGGHHGGGGGGHHHHGFHHFHHGDFGHHHHHHHHHGHHHHHHGGGGGGGHFHHHHHHFFHHHHHHFGGGGGHGG@@DGF
@M02034:409:000000000-BFKT7:1:1114:9964:21857 1:N:0:32
AAAGTCGAGGTGCCTAAAGTGGCAACCCAGACTAATCAGAATGTTGGTGGTGTAGAGCTTCCTGTAGCCGCATGGCGTTCGTACTTAAATATGGAACTAACCATTCCAATTTTCGCTGTCTCTTATACACATCTCCGAGCCCACGAGACC
+
CCCCCFCCCCCCGGGGGGGGGGGHHHHGGHHGHHHHHHHHHHHGHHHEFGEFFHHHHHHHGHHHHHHHHGGGGGHHGFGGFFFGHHHHHHHHHHHHHHGFFHHHHHHHHHHHHHGGGGEEGFHHHHHHHHHGHHGHGGGGGGHGGGGGGE
@M02034:409:000000000-BFKT7:1:1114:19292:21858 1:N:0:32
AAAGTCGAGGTGCCTAAAGTGGCAACCCAGACTAATAATATTGTTGGTGGTGTAGAGCTTCCTGTAGCCGCATGGCGTTCGTACTTAAATATGGAACTAACCATTCCAATTTTCGCTGTCTCTTATACACATCTCCGAGCCCACGAGACC
+
AAAAAFA>ADAAGGGF4FGFEGGHHHHGGGHGGHG5DD55DEHGFHH2FEAABAGGHHHGFFHEGFHHHGGGGEFFGEGGGFHHHGGHFHHFFF33FHFFFHBGFFF44BFGE4>EEEEFHEHG4GFDEFHFGF3FA/@/<FHE??FGAF
@M02034:409:000000000-BFKT7:1:1114:22400:21858 1:N:0:32
AAAGTCGAGGTGCCTAAAGTGGCAACCCAGACTCATAATACGGTTGGTGGTGCAGAG
+
DDDDCFCCDCBCGGGGGGGGGGGHHHHGGHDGC3AF5BGD5AEGEFE211B133D5A
@M02034:409:000000000-BFKT7:1:1114:9811:21858 1:N:0:32
AAAGTCGAGGTGCCTAAAGTGGCAACCCAGACTAAGGATAAGGTTGGTGGTGTAGAGCTTCCTGTAGCCGCATGGCGTTCGTACTTAAATATGGAACTAACCATTCCAATTTTCGCTGTCTCTTATACACATCTCCGAGCCCACGAGACC
+
CCCCCFBCCCCCGGGGGGGGGGGHHHHGGHHGGFFGGFGHHEHGHHGFECGGFFGDGBEFFHGHHHHEHGGEFGF1EEEGFEFHEHHGFHHFGF33FGHHF0DG?FGDGGEHEDEDFDEFEFFDDFFHHGHGHHHGDCCGCGEFFFCFFF
@M02034:409:000000000-BFKT7:1:1114:19795:21859 1:N:0:32
AAAGTCGAGGTGCCTAAAGTGGCAACCCAGACTAATAAGGAGGTAG
+
CBCCCFCCCCBBGGGGGGGGGGGHHHHGGHHGH33D55B33BFE3B
@M02034:409:000000000-BFKT7:1:1114:15490:21865 1:N:0:32
AAAGTCGAGGTGCCTAAAGTGGCAACCCAGACTAATAAGAATGTTGGTGGTGTAGAGCTTCCTGTAGCCGCATGGCGTTCGTACTTAAATATGGAACTAACCATTCCAATTTTCGCTGTCTCTTATACACATCTCCGAGCCCACGAGACC
+
BABBBFBBBB2AGGGGGFGGGGGHHEHGGHHGHHHHHHHHHGHFHHHFFGEFHHHGHHHHHHHHHHGGHGGGFGGHGGGGGGGHHHGGHHGGHHGFFFGBFGHGHHGHHHHHHHGCFGGFHFHGFHGHHHHHGHFGFF@@B<CFGGG?GC
@M02034:409:000000000-BFKT7:1:1114:16996:21865 1:N:0:32
AAAGTCGAGGTGCCTAAAGTGGCAACCCAGACTGAGAGGACTGTTGGTGGTGTAGAGCTTCCTGTAGCCGCATGGCGTTCGTACTTAAATATGGAACTAACCATTCCAATTTTCGCTGTCTCTTATACACATCTCCGAGCCCACGAGACC
+
BABCAFBBBCBCGGGGGGGFGGGHHHHGGHHGHGHHHHGHHHHHHHHEFGAFGGHGHHHHHHGHHHHHHGGGGGGHGGFGGGHHHHHHHHHHHHFFGHGHHHFHHHGHHHHHHFGGGGGHHHHHHHHHGHHHHHGHGGGGGGGGGGGGGA
@M02034:409:000000000-BFKT7:1:1114:19411:21867 1:N:0:32
AAAGTCGAGTGCCTAAAGTGGCAACCCAGACTGTGTGTGGGGTTGGTGGTGTAGAGCTTCCTGTAGCCGCATGGCGTTCGTACTTAAATATGGAACTAACCATTCCAATTTTCGCTGTCTCTTATACACATCTCCGAGCCCACGAGACCA
+
BABCBFCBCFBFFGGGGFDFGGHHDHGDHHGHHHHHHGGGGGEEFEBFGEFGHHHHHHHHHHHFGHHGGGGGGHFEEGGGFHHHHHHHGHHHHBGFHGGHHGHHHHHGGHHHHGGGGFGHHGGHHHFHFFHHGGFDCDGFGHGGGGGGEG
@M02034:409:000000000-BFKT7:1:1114:26912:21869 1:N:0:32
AAAGTCGAGGTGCCTAAAGTGGCAACCCAGACTGGTGTGTCTGTTGGTGGTGTAGAGCTTCCTGTAGCCGCATGGCGTTCGTACTTAAATATGGAACTAACCATTCCAATTTTCGCTGTCCTTATACACATCTCCGAGCCCACGAGACCA
+
1>AAA3AA1D>A1FGGGCGAGFGHFHFEGHCEGHCGHGEFGHHBFGHGFGEFHFHHHHHHGFHHFGHFHE/>EEHGEGG/EE0FGGFFGBFGGGFBBFE1FGHFGGFGFHFFHEE?EGEFGHHFHG2G1GHG>F1?CGGCFHGCCCGFEG
@M02034:409:000000000-BFKT7:1:1114:6012:21876 1:N:0:32
AAAGTCGAGGTGCCTAAAGTGGCAACCCAGACTACTAAGAATGTTGGTGGTGTAGAGCTTCCTGTAGCCGCATGGCGTTCGTACTTAAATATGGAACTAACCATTCCAATTTTCGCTGTCTCTTATACACATCTCCGAGCCCACGAGACC
+
CCCCCFCCCCAAGGGGGGGGGGGGFGGEGHHGHHHHHHHHHHHHHHHGGGGFGFHFFGHHHHHHHHHGGGGEEFHGGEGGGEFHHHHGHHHHHH3GHHHHHFFHGHHFHHHHHHEEGGGHGHHHHHHFHGGHHHHHGGGGGGGGFGGGGG
@M02034:409:000000000-BFKT7:1:1114:5168:21878 1:N:0:32
AAAGTCGAGGTGCCTAAAGTGGCAACCCAGACTAATGAGCGGGTTGGTGGTGTAGAGCTTCCTGTAGCCGCATGGCGTTCGTACTTAAATATGGAACTAACCATTCCAATTTTCGCTGTCTCTTATACACATCTCCGAGCCCACGAGACC
+
ABCAAFBBCDABGGGGGGGFGGGHHHHGGHHGHGFGFHHHGGGGGGGEFGGFGFHGHHHHHHHHGHHHHGGEGGHGGFGGFEGHHHHHHHHHHHEFHHGFFHFHGHHGHHHHHHGGGGFHHHHHGHHFHHHHHHHGG?@@DEHGGGGGGG
@M02034:409:000000000-BFKT7:1:1114:15481:21881 1:N:0:32
AAAGTCGAGGTGCCTAAAGTGGCAACCCAGACTAATAAG
+
CCCCCFBCCCBCGGGGGGGGGGGHHHHGGHHGHHD5G55
@M02034:409:000000000-BFKT7:1:1114:13868:21881 1:N:0:32
AAAGTCGAGGTGCCTAAAGTGGCAACCCAGACTACGACGCGGGTTGGTGGTGTAGAGCTTCCTGTAGCCGCATGGCGTTCGTACTTAAATATGGAACTAACCATTCCAATTTTCGCTGTCTCTTATACACATCTCCGAGCCCACGAGACC
+
CCCCCFCCCCABGGGGGGGFGGGHHHHGGHHGHHHGGGGGGGGAFGGEFFEFGHHFHGHHHHHHHHHHHFEFGGHHGGGGGGGHHHHHHHHHGHDGGHGHHHHHHHHHHHHHGHGGGGGGHHHHHHHGGFHFHHFFGGGGGGHGGCGGGA
@M02034:409:000000000-BFKT7:1:1114:14628:21882 1:N:0:32
AAAGTCGAGGTGCCTAAAGTGGCAACCCAGACTAATTATCAGGTTGGTGGTGTAGAGCTTCCTGTAGCCGCATGGCGTTCGTACTTAAATATGGAACTAACCATTCCAATTTTCGCTGTCTCTTATACACATCTCCGAGCCCACGAGACC
+
BBCBBFCCCCAAGGGGGGGFGGGGHGHGGHHGHHHHHHHHHHHHHHGGFGEFGFHFGGHHBHHGHHHHHGGFGGHHGEGGFECGGHHHHFGHGHFFHHGFGHGHHFHGGHGHHEFDGEFFHGHGHHFFFFHHHHFHGCCGGGGGGCGGGF
@M02034:409:000000000-BFKT7:1:1114:7117:21883 1:N:0:32
AAAGTCGAGGTGCCTAAAGTGGCAACCCAGACTAATAATCCGGTTGGTGGTGTAGAGCTTCCTGTAGCCGCATGGCGTTCGTACTTAAATATGGAACTAACCATTCCAATTTTCGCTGTCTCTTATACACATCTCCGAGCCCACGAGACC
+
ABBAAFBBBBABGGGGGGGGGGGFFHGGGHHGHHHHHHHGHGGGGGFGGGEFGHHFHHHHHHHHGHHHHGGGGGHGGGGFFEHHHHHHHHGHHHHHHHHGGHHHGHDFHHHHHHGGGGGHHHHHHHFHFHHHHHFGGCGGGGHGGFGFGF
@M02034:409:000000000-BFKT7:1:1114:18684:21884 1:N:0:32
AAAGTCGAGGTGCCTAAAGTGGCAACCCAGACTCCTGCGCCGGTTGGTGGTGTAGAGCTTCCTGTAGCCGCATGGCGTTCGTACTTAAATATGGAACTAACCATTCCAATTTTCGCTGTCTCTTATACACATCTCCGAGCCCACGAGACC
+
BBCCBFCCCCAAGGGGGGGGGGGHHHHGGHHGHHHHHHGGGGGGGGGGGGEFGHHGHHHHHHHHHHHHHGGGGGHHGFGGGFHHHHHHHHGHHHFFGHGFGHGHHHHFHHHHHHGGGGDGHHHHGHGHHHHHHHGGGGC/CEHGFGGDGF
@M02034:409:000000000-BFKT7:1:1114:16345:21885 1:N:0:32
AAAGTCGAGGTGCCTAAAGTGGCAACCCAGACTGCTCCGCAGGTTGGTGGTGTAGAGCTTCCTGTAGCCGCATGGCGTTCGTACTTAAATATGGAACTAACCATTCCAATTTTCGCTGTCTCTTATACACATCTCCGAGCCCACGAGACC
+
BCCAAFCCCCCCGGGGGGGFGGGHHHHGGHGGHHHHHHGGGGGGHHGEFGEFFFHHGGHHHHHHHHHHHGGGGGHHGEGGGGHHHHHHHHGHHGGHHHHHGHGHHHFFHHHHHHGGGGGGHHHHHHHHFFHHHHGHGCGGGGHGFFCGGG
@M02034:409:000000000-BFKT7:1:1114:25620:21887 1:N:0:32
AAAGTCGAGGTGCCTAAAGTGGCAACCCAGACTAATGCTAATGTTGGTGGTGTAGAGCTTCCTGTAGCCGCATGGCGTTCGTACTTAAATATGGAACTAACCATTCCAATTTTCGCTGTCTCTTATACACATCTCCGAGCCCACG
+
AAAABDAAB?AAEGGGGGGGGFFGHGHACGFFCHFHBFHFDFFGH5F2AAA1FGH5FBHHFFHFFFGHGEGEAFHHGGGGGG2FGHF@GG4FGG3FFGG3CCGGHGFBGGFGHH??EEEDHBFGBBFHGBHFHGHH/>><BF<E@
@M02034:409:000000000-BFKT7:1:1114:5215:21887 1:N:0:32
AAAGTCGAGGTGCCTAAAGTGGCAACCCAGACTCATCATTCGGTTGGTGGTGTAGAGCTTCCTGTAGCCGCATGGCGTTCGTACTTAAATATGGAACTAACCATTCCAATTTTCGCTGTCTCTTATACACATCTCCGAGCCCACGAGACC
+
BCCCBFBCBBBCGGGGGGGFGGGHHHHGGHHGHHHHHHHHHHHFGGGFFGGGHHHGHGHHHHHHHHHHHGGGGGHHGGGGGFHHHHHHHHHGHHHGGHGHHHFHHFFGHHHHHHGGGGGHHHHHHHHHHHHHHHGHGGCFGGHGGGGGGG
@M02034:409:000000000-BFKT7:1:1114:4445:21892 1:N:0:32
AAAGTCGAGGTGCCTAAAGTGGCAACCCAGACTACTAAGAGTGTTGGTGGTGTAGAGCTTCCTGTAGCCGCATGGCGTTCGTACTTAAATATGGAACTAACCATTCCAATTTTCGCTGTCTCTTATACACATCTCCGAGCCCACGAGACC
+
BABBBFABBDAAGGGGGGFGGGGHHHHGGHHGHHGHHHHGHFGHHHHEFEEFFFHGGFFHHHHHHHGFGECEEGHHGGGGEECGHHEFHGFHGHGFFHFFGFDGFFBFGHGHHHGEGGGHHGHHHHHHBB2GGF?DFFGCFFEFGGCF??
@M02034:409:000000000-BFKT7:1:1114:21501:21894 1:N:0:32
AAAGTCGAGGTGCCTAAAGTGGCAACCCAGACTAGGACGAGTGTTGGTGGTGTAGAGCTTCCTGTAGCCGCATGGCGTTCGTACTTAAATATGGAACTAACCATTCCAATTTTCGCTGTCTCTTATACACATCTCCGAGCCCACGAGACC
+
CCDDCFCCCCBBGGGGGGGFGGGHHHHGGHHGHHGHHHGEEGHHHHGGFGFFGHHGHHHHHHHHHHHHHGGGGGHHGGGGGGHHHHHHHHHHHHGHGHHHHHGHHHHHHHHHHHGGGGGGHGHFGFHDFHDFFGHDBCCCGGFC//@DGA
@M02034:409:000000000-BFKT7:1:1114:5158:21894 1:N:0:32
AAAGTCGAGGTGCCTAAAGTGGCAACCCAGACTAATGAGCGGGTTGGTGGTGTAGAGCTTCCTGTAGCCGCATGGCGTTCGTACTTAAATATGGAACTAACCATTCCAATTTTCGCTGTCTCTTATACACATCTCCGAGCCC
+
BABBBFABBBAAGGGGGGGGGGGHHHGGGHHGHGBEFHHHEGFEFCGEFEEFGHHHHGHHHHGHHHHFGEEEGEHBEEECEEFCFGFGHHFFHGFEFHFHGGBGEFHHGHHHHHD?AGADHFHHFHFDDGFE2FD2?/D?/F
@M02034:409:000000000-BFKT7:1:1114:5200:21895 1:N:0:32
AAAGTCGAGGTGCCTAAAGTGGCAACCCAGACTCATCATTCGGTTGG
+
CCCCBFBCCCBCGGGGGGGGGGGHHFHGGHHGHCGGF5F555AFEGE
@M02034:409:000000000-BFKT7:1:1114:25635:21898 1:N:0:32
AAAGTCGAGGTGCCTAAAGTGGCAACCCAGACTAATGCTAATGTTGGTGGTGTAGAGCTTCCTGTAGCCGCATGGCGTTCGTACTTAAATATGGAACTAACCATTCCAATTTTCGCTGTCTCTTATACACATCTCCGAGCCCACGAGACC
+
CBCCCFCCCCBCGGGGGGGFGGGGFGGGFHHGHHH5EGFHHGHGHHHGFGEFFFHHHHHHHHHHHHHHHEEEFGHHGGGGGGHHHHHHHHHHHHDFFHHFGHGHHHFGHHHHHHEGEGGFHHHHHHFHGHHHHHHHGCGGGGGGGGGGGF
@M02034:409:000000000-BFKT7:1:1114:20149:21899 1:N:0:32
AAAGTCGAGGTGCCTAAAGTGGCAACCCAGACTAAGAAGGATGTTGGTGGTGTAGAGCTTCCTGTAGCCGCATGGCGTTCGTCCTTAAATATGGAACTAACCATTCCAATTTTCGCTGTCTCTTATACACATCTCCGAGCCCACGAGACC
+
AA?AAF?ADDA?GGGGEEGFGFGHHHHFGDEGHHHHHHHF2FFGHHAEEDGFGHHHHHHEHHHFHHFGGGGGGGGGGGCFDE1BEHG@GG4GFGFGHHFHFF3FGFGF4FFHHF/EGCGHEGFH4G2FDGHFHFBD/>/BDGHG?D?E?C
@M02034:409:000000000-BFKT7:1:1114:13601:21901 1:N:0:32
AAAGTCGAGGTGCCTAAAGTGGCAACCCAGACTACGAAGGAGGTTGGTGGTGTAGAGCTTCCTGTAGCCGCATGGCGTTCGTACTTAAATATGGAACTAACCATTCCAATTTTCGCTGTCTCTTATACACATCTCCGAGCCCACGAGACC
+
AABBBFBB3A>AFGGGGFFBFGGHHHCEGHHDGHFEBCEGAGDFHHGEFDEFFGH5GFFFHFHHFFGHHGG0EEHHGDGGEE2FGHGGHHFHHHHFFHFGF0DGGHGGHHHEHBE?/EGGFHHH3GDBBFDCGHFDGCCG/<FFCCG/DF
@M02034:409:000000000-BFKT7:1:1114:24501:21908 1:N:0:32
AAAGTCGAGGTGCCTAAAGTGGCAACCCAGACTTATCATAGGGTTGGTGGTGTAGAGCTTCCTGTAGCCGCATGGCGTTCGTACTTAAATATGGAACTAACCATTCCAATTTTCGCTGTCTCTTATACACATCTCCGAGCCCACGAGAC
+
CCCCBFABBCCBGGGGGGGGGGGHHHHGGHHGHHHF55D55BGFFECEFGEFHHHFHHHHHHHGHHHHHGGGGGHHGGGGGFFHHHFGHHHHHGHHHHGHHHHHGHGHHHHHHHGGGGGHHHHHHHHHHHHHHHHHGGGGGGGGGGGGG
@M02034:409:000000000-BFKT7:1:1114:11031:21909 1:N:0:32
AAAGTCGAGGTGCCTAAAGTGGCAACCCAGACTAAGAAGGGTGTTGGTGGTGTAGAGCTTCCTGTAGCCGCATGGCGTTCGTACTTAAATATGGAACTAACCATTCCAATTTTCGCTGTCTCTTATACACATCTCCGAGCCCACGAGACC
+
BAB@AFAADBAAFGGGF4GGGGGGHHHGFDHGHHHHHHHHGHGGGHHAFGGGHHHHHHHHHHGHHHHFHGGCEGFFGGGGGEHHHHHHHHBHHFGDFHHHEHHHHGGG4FGHHF@EGGGGHFHHBGGF21GFHDF?C@CCDCHG?DGGDE
@M02034:409:000000000-BFKT7:1:1114:18967:21910 1:N:0:32
AAAGTCGAGGTGCCTAAAGTGGCAACCCAGACTTGGGGTGGGGTTGGTGGTGTAGAGCTTCCTGTAGCCGCATGGCGTTCGTACTTAAATATGGAACTAACCATTCCAATTTTCGCTGTCTCTTATACACATCTCCGAGCCCACGAGACC
+
AAA3ADABDD>AFFGGGGGGGDFCFGHDFHHGGHH3FEAEEEEEGGG1FA1BGFFBHDGHHCGGGHHHHGEEEGGHGFGFFE?FFHGBHGEGHFBGHHHHHFGGBGFGGGFHFGCDGGDHHHFFGHHHGHFFHGHFDDCGGGFGGGGGGE
@M02034:409:000000000-BFKT7:1:1114:11307:21920 1:N:0:32
AAAGTCGAGGTGCCTAAAGTGGCAACCCAGACTAGTCATGGGGTTGGTGGTGTAGAGCTTCCTGTAGCCGCATGGCGTTCGTACTTAAATATGGAACTAACCATTCCAATTTTCGCTGTCTCTTATACACATCTCCGAGCCCACGAGACC
+
CCCCCFCCCCBCGGGGGGGGGGGGGHHGGHHGHHHHHHHHHHGFGGGFFGBFGHHGHHHHHHHHHHHHHGGEGGHHGGGGGGHHHHHHHHHHHHGFHHHHHHHHHHGHHHHHHFGGGGGGHGGHHHHGHHHHHGGHGGGGGGHGGGGGGG
@M02034:409:000000000-BFKT7:1:1114:8460:21921 1:N:0:32
AAAGTCGAGGTGCCTAAAGTGGCAACCCAGACTTGTGAGAAGGTTGGTGGTGTAGAGCTTCCTGTAGCCGCATGGCGTTCGTACTTAAATATGGAACTAACCATTCCAATTTTCGCTGTCTCTTATACACATCTCCGAGCC
+
AAAB>DAAB@>AGFFGGFGFFFEGHHHGE2FFGDHAGGGAFGFAFEE2FEEFHGHFHHHHHHHH5GGBFEA?EGE1EEECEE2EGHHFHFGBFB3GFHFFFCBG3F44BFGFHDE/EGEGFDGHBD4F2CGFGBDFEC//>
@M02034:409:000000000-BFKT7:1:1114:24464:21921 1:N:0:32
AAAGTCGAGGTGCCTAAAGTGGCAACCCAGACTCCTACGGCGGTTGGTGGGGTAGAGCTTCCTGTAGCCGCATGGCGTTCGTACTTAAATATGGAACTAACCATTCCAATTTTCGCTGTCTCTTATACACATCTCCGAGCCCACG
+
CCCCCFCCCCBCGGGGGGGGGGGHGHHGGHHGHGFGHGGAEGG?F0EAFF0E?EFEFFGGGGEDGHFHGE/>?EHCE/E/E/BGAG4?BF4?2G?FFF2CGHFFFDFFGHFHH2B/EA?1G1FGDG111FGFB<<F.<><AE.C<
@M02034:409:000000000-BFKT7:1:1114:11018:21923 1:N:0:32
AAAGTCGAGGTGCCTAAAGTGGCAACCCAGACTAAGAAGGGTGTTGGTGGTGTAGAGCTTCCTGTAGCCGCATGGCGTTCGTACTTAAATATGGAACTAACCATTCCAATTTTCGCTGTCTCTTATACACATCTCCGAGCCCACGAGACC
+
CCCCBFBBCCAAGGGGGGGFGGGFHHHFGHHGHHGHHHHHGGGGGHHEFGEFGHHGHGHHHGHGHHHHHGEGGGHHGFGGFFHHHHHGGHGFHHHHGHGHHGHHGHHGHHHHHHGGGGEFHHHHHHGHHGHHHHFBDGGGGEHGGGGGGG
@M02034:409:000000000-BFKT7:1:1114:9184:21924 1:N:0:32
AAAGTCGAGGTGCCTAAAGTGGCAACCCAGACTACTAATAATGTTGGTGGTGTAGAGCTTCCTGTAGCCGCATGGCGTTCGTACTTAAATATGGAACTAACCATTCCAATTTTCGC
+
A1A>1DAADD>A1FFGB1DGGBFGHFHE0AAECAC1GDAFBHFDG2GAECEFADFFGHHGHHBFBEEF1EAE/EGFGECCE>0/FBG1FFE2GFHFCGF110GBFFHGFFGHGF/>
@M02034:409:000000000-BFKT7:1:1114:25609:21925 1:N:0:32
AAAGTCGAGGTGCCTAAAGTGGCAACCCAGACTGGGGTGGGGGTTGGTGGTGTAGAGCTTCCTGTAGCCGCATGGCGTTCGTACTTAAATATGGAACTAACCATTCCAATTTTCGCTGTCTCTTATACACATCTCCGAGCCCACGAGACC
+
BBCCCFBCCCAAGGGGGGGGGGFHGHHGGHHGHHHHGBEEGGGEFGGFFGBFGGHFHGHHHFHFGGHHHF/EEGHHFEGFEEEHHHGFHHGFGHGFFHGHGHGGHHGHHHHHHFF<EFGHGHGHHHGHEHFHHHGGGGGGGGHGGGGGGC
@M02034:409:000000000-BFKT7:1:1114:16499:21936 1:N:0:32
AAAGTCGAGGTGCCTAAAGTGGCAACCCAGACTAATAATAATGTTGGTGGTGTAGAGCTTCCTGTAGCCGCATGGCGTTCGTACTTAAATATGGAACTAACCATTCCAATTTTCGCTGTCTCTTATACACATCTCCGAGCCCACGAGACC
+
CCCBBFCCCCABGGGGGGGFGGGGHHHGGHHGHHHHHHHHHHHHHHHEFGBFHHHHHHHHHHHHHHHHHGGGGGHHGFGGFFHHHHHGHHHHHHHHGHGHHHHHHHGHHHHHHFGGGGGHHGHHGHGHGHHHHHGHGCGGGGHGGGGGGF
@M02034:409:000000000-BFKT7:1:1114:12610:21945 1:N:0:32
AAAGTCGAGGTGCCTAAAGTGGCAACCCAGACTAGTAGGGAGGTTGGTGGTGTAGAGCTTCCTGTAGCCGCATGGCGTTCGTACTTAAATATGGAACTAACCATTCCAATTTTCGCTGTCTCTTATACACATCTCCGAGCCCACGAGACC
+
ABBBAFBABBABGGGGBGGFGFGGGHHGGGFGHGHFFGFFGECFHHG1BEBFHFHBFABGHGHGHHGHHGGEEGHHEEGGGEEHEFFFFHBHGFFFFHHHHHHHGGG?DHFHF?EGGG<GFHHHDDGGGGHFHHGFGCBCGCCG@/>/AF
@M02034:409:000000000-BFKT7:1:1114:22549:21948 1:N:0:32
AAAGTCGAGGTGCCTAAAGTGGCAACCCAGACTACGCGGCATGTTGGTGGTGTAGAGCTTCCTGTAGCCGCATGGCGTTCGTACTTAAATATGGAACTAACCATTCCAATTTTCGCTGTCTCTTATACACATCTCCGAGCCCACGAGACC
+
AA?3AFABBDBBGGGGGGGGFDFEF4GDFHGGHGGDEGGCGEFGHGF1BAEFFDF5GHHHHHGHHGHBFEEEEFHHGGGGF/?EEHFFHHHHHHDDEGGHFHHHHHEHHHHHFGGGGGEBGHHGHFFHGFHHHHGFG?/DGFHGG?GGDF
@M02034:409:000000000-BFKT7:1:1114:14239:21961 1:N:0:32
AAAGTCGAGGTGCCTAAAGTGGCAACCCAGACTACGCCTACTGTTGGTGGTGTAGAGCTTCCTGTAGCCGCATGGCGTTCGTACTTAAATATGGAACTAACCATTCCAATTTTCGCTGTCTCTTATACACATCTCCGAGCCCACGAGACC
+
CCCCCFCCCCABGGGGGGGGGGGHHHHGGHHGHHHGGGHGHHHHHHHEFGFFHHHGHHHHHHHGHHHHHGGGGGHHGFGGGFHHHHHHHHHHHHGHHHHHHHHHHHGHHHHHHHGGGGGHHHHHGHHHGHHHHHHHGGGGGGHGC@FGGF
@M02034:409:000000000-BFKT7:1:1114:10942:21967 1:N:0:32
AAAGTCGAGGTGCCTAAAGTGGCAACCCAGACTAAGACTGAGGTTGGTGGTGTAGAGCTTCCTGTAGCCGCATGGCGTTCGTACTTAAATATGGAACTAACCATTCCAATTTTCGCTGTCTCTTATACACATCTCCGAGCCCACGAGAC
+
AAAAAFABBB2AGGGGGGGFGGGGFHHGGHHGHHHFHHHHHHG3GGGBEEBBBEGFHEHHHGHFFFHGHGCEGEHGE?EFEEGEHHEFHHEGGHGDBGFHHGFGBHGFHHHHHHGGGGEGHFFHHBG33FFFHFB?CCGDD<CEGC@FD
@M02034:409:000000000-BFKT7:1:1114:8009:21970 1:N:0:32
AAAGTCGAGGTGCCTAAAGTGGCAACCCAGACTCAGCCTCATGTTGGTGGTGTAGAGCTTCCTGTAGCCGCATGGCGTTCGTACTTAAATATGGAACTAACCATTCCAATTTTCGCTGTCTCTTATACACATCTCCGAGCCCACGAGACC
+
CCCCBFBCCBBBGGGGGGGGGGGHHHHGGHHGHHHHHHHHHHHHHHGEFGEFHHHGHHHHGGHHHHHHHGGGEGHHGEFGGEFHHHHHHHHHHHGHHHHHHHHHHGHFHHHHHHGGGGGHHGHHHHHHGHFHHHHHGFFGGGHEGGGGGE
@M02034:409:000000000-BFKT7:1:1114:11908:21973 1:N:0:32
AAAGTCGAGGTGCCTAAAGTGGCAACCCAGACTCGGGCTGGGGTTGGTGGTGTAGAGCTTCCTGTAGCCGCATGGCGTTCGTACTTAAATATGGAACTAACCATTCCAATTTTCGCTGTCTCTTATACACATCTCCGAGCCCACGAGACC
+
CCCCCFCCCCCCGGGGGGGGGGGHHHHGGHHGHHGGGGGGGGGGGGGEFGEFGHHHHHHHHHHHHHHHHGGEGGHHGGGGGGHHHHHGHHHHHHFHHHHHHHHHHHFHFHHHHHGGGGGHHGHHHHHHHHHHHHFGGGGGGGHGGGGGGF
@M02034:409:000000000-BFKT7:1:1114:22464:21988 1:N:0:32
AAAGTCGAGGTGCCTAAAGTGGCAACCCAGACTAATAAGAATGTTGGTGGTGTAGAGCTTCCTGTAGCCGCATGGCGTTCGTACTTAAATATGGAACTAACCATTCCAATTTTCGCTGTCTCTTATACACATCTCCGAGCCCACGAGACC
+
AABB3B>ADDA@FGGFGGFGGGGHHHHGGGGGHGBF5F5DGDDEGHFEFGEFHHHGFHHHHHHHHHGHHGGCGGHHGGGGGGGEGHFH3GGHHGGGFHGHHGHHHHHH4GHHGGEGGFGHGGHH4GFHGFHHHGHHD<@CDGHGGGGGGF
@M02034:409:000000000-BFKT7:1:1114:9028:22002 1:N:0:32
AAAGTCGAGGTGCCTAAAGTGGCAACCCAGACTGGGTGTGGGGTTGGTGGTGTAGAGCTTCCTGTAGCCGCATGGCGTTCGTACTTAAATATGGAACTAACCATTCCAATTTTCGCTGTCTCTTATACACATCTCCGAGCCCACGAGACC
+
BBCCBFBABCCCGGGGGGGGFGGHHHHGGHGGHHHFBEEEGDGGGGG1FEEFEHGFHHHHHHGFHFHGHGGEGGGAEEGGGE2CGHHHDFFDGHFBGHGGFF?GHFHEHHEHHHGGGGEHGHGGFH2GGFHGHHHFG?/ADFEFFGGCDF
@M02034:409:000000000-BFKT7:1:1114:22472:22005 1:N:0:32
AAAGTCGAGGTGCCTAAAGTGGCAACCCAGACTAATAAGAATGTTGGTGGTGTAGAGCTTCCTGTAGCCGCATGGCGTTCGTACTTAAATATGGAACTAACCATTCCAATTTTCGCTGTCTCTTATACACATCTCCGAGCCCACGAGACC
+
AAABAFCBBCAAGFGGGGFFGFFHHHHGGHHGHHHHHHHHHHHHHHHFFGBFGHHHHHHHHHHHHHHHHGEEGGHHGEGGEEFEHHHGHHGHHHGHHHGHGHFGEHHHHHHHHGGGGGGHGGHHHHGHFGHHHHGHGGGGGGHGDGGGDC
@M02034:409:000000000-BFKT7:1:1114:25137:22010 1:N:0:32
AAAGTCGAGGTGCCTAAAGTGGCAACCCAGACTACTAAGAATGTTGGTGGTGTAGAGCTTCCTGTAGCCGCATGGCGTTCG
+
AAAAA3AADD>A1AFGGGGBF1E0EE0BFCEGHFF1DBB1FGG1FDC/BABFGAA2GB1FG1FFBGFFGE?/EEHBE/>/B
@M02034:409:000000000-BFKT7:1:1114:9005:22011 1:N:0:32
AAAGTCGAGGTGCCTAAAGTGGCAACCCAGACTGGGTGTGGGGTTGGTGGTGTAGAGCTTCCTGTAGCCGCATGGCGTTCGTACTTAAATATGGAACTAACCATTCCAATTTTCGCTGTCTCTTATAAACATCTCCGAGCCCA
+
A3A>>FABDBAAGGGGGGGGFGGGHHGFGFAFHHGHBEEEGGG1EEEEFGEFEGGGGDFHGGHHFGHFHGGGGGHGEEFFEE?1FGGFHHFHHHFFFG?GGGHHGHHGHHGFHHGFGG<2DGHFFD22@FDGHB>@ECGG//?
@M02034:409:000000000-BFKT7:1:1114:18731:22011 1:N:0:32
AAAGTCGAGGTGCCTAAAGTGGCAACCCAGACTGGGGGGGTGGTTGGTGGTGTAGAGCTTCCTGTAGCCGCATGGCGTTCGTACTTAAATATGGAACTAACCATTCCAATTTTCGCTGTCTCTTATACACATCTCCGAGCCCACGAGACC
+
CCCCCFBCCCABGGGGGGGFGGGHHHHGGHHGHHHHGGGG@FGDEDGDEGCEEGGGGGGGGGGGGGGGGGGFFFFFFFFFDAFFFFFFFFFFFFFFFFFFFFFFFFFFFFFFFFFFFFFFFFFFFFFFFFFFFFFFFFFFFFFFFFFFF?
@M02034:409:000000000-BFKT7:1:1114:21984:22014 1:N:0:32
AAAGTCGAGGTGCCTAAAGTGGCAACCCAGACTAGGGGGGAGGTTGGTGGTGTAGAGCTTCCTGTAGCCGCATGGCGTTCGTACTTAAATATGGAACTAACCATTCCAATTTTCGCTGTCTCTTATACACATCTCCGAGCCCACGAGACC
+
A?AAAFABBB>AFGGGGGGGGCGBFHHDFHEAA3C3FFC?/<EBGHGGGG?<?GGBGHHGBGHFGFHFHDGDGGHHGGCFADGHEHGGFHFHDB00GHFFHHHFFHFHGHHHHHGGGGD0CFFFGGFFFFGGGGFFD??@GGFGBBBFFF
@M02034:409:000000000-BFKT7:1:1114:25495:22029 1:N:0:32
AAAGTCGAGGTGCCTAAAGTGGCAACCCAGACTTCGAAGTCGGTTGGTGGTGTAGAGCTTCCTGTAGCCGCATGGCGTTCGTACTTAAATATGGAACTAACCATTCCAATTTTCGCTGTCTCTTATACACATCTCCGAGCCCACGAGACC
+
BBBBBFBBBBAAGGGGGGGGGGGGGHHFGFGFHHEEGFEFFEEGGGFBFEEFGFHEHGHHHFHFGHHHHGEEGGHGFEGEEEBEGHGFHBEGGHFGFHDHHHGHHHHHHHHHHHGEEGGHHHHHGHHFGGHHHHHF?CGGGGHFC?DDGC
@M02034:409:000000000-BFKT7:1:1114:27030:22030 1:N:0:32
AAAGTCGAGGTGCCTAAAGTGGCAACCCAGACTAATAAGAGGGTTGTGGGTTAA
+
>AAA>DAADBAAGFGBGFGEGFGG4FGGGHFGHHHHH5B5A222BE22A1A115
@M02034:409:000000000-BFKT7:1:1114:4497:22032 1:N:0:32
AAAGTCGAGGTGCCTAAAGTGGCAACCCAGACTGCTCAGCGTGTTGGTGGTGTAGAGCTTCCTGTAGCCGCATGGCGTTCGTACTTAAATATGGAACTAACCATTCCAATTTTCGCTGTCTCTTATACACATCTCCGAGCCCACGAGACC
+
CCCDCFBCCCCCGGGGGGGGGGGHHHHGGHHGHHHHDGFBFFGGHHHEFGGFHHHHEGHHFHHHHGHFHGGEGGGAEEGGGFHHHFHHGHHFGF3BGHGHHFBGHFHEHHHHHGFGGGEFDHHFHHHFGFHHHHHHGCCCFGHGGGGGGE
@M02034:409:000000000-BFKT7:1:1114:7366:22049 1:N:0:32
AAAGTCGAGGTGCCTAAAGTGGCAACCCAGACTGCGAATGTGGTTGGTGGTGTAGAGCTTCCTGTAGCCGCATGGCGTTCGTACTTAAATATGGAACTAACCATTCAAATTTTCGCTGTCTCTTATACACATCTCCGAGCCCACGAGACC
+
BBAAAFABDBAAGGGGGGGGGFCBEGG2AACCA33EEGAH5AGHGAFFGEGEFDBAFG3G5BG5FFFFGGEEEFFHGGGGEGFECHFB@FGFGGHHHHBF3G3?GD44FGHD?FE/<<CFHH?FGGD3DCFCGG@2EGGGGGGFGCGDDF
@M02034:409:000000000-BFKT7:1:1114:26393:22051 1:N:0:32
AAAGTCGAGGTGCCTAAAGTGGCAACCCAGACTACTCCGGCGGTTGGTGGTGTAGAGCTTCCTGTAGCCGCATGGCGTTCGTACTTAAATATGGAACTAACCATTCCAATTTTCGCTGTCTCTTATACACATCTC
+
1AAAADAADDAA1FGFGFGGFGF0AAFAEHEECGFHHFECEGGEEEEE?F/B>1FGHGHGHHFHHHHDGGE?AEFHEGGAEECHHHGGFH2FDE1BFEGFHHHHFG22FGHHHGC/BEA1@FFHHHEDGFFF1F?
@M02034:409:000000000-BFKT7:1:1114:12658:22052 1:N:0:32
AAAGTCGAGGTGCCTAAAGTGGCAACCCAGACTGGGGGGAAGGTTGGTGGTGTAGAGCTTCCTGTAGCCGCATGGCGTTCGTACTTAAATATGGAACTAACCATTCCAATTTTCGCTGTCTCTTATACACATCTCCGAGCCCACGAGACC
+
B@ABBFBBBB>AGGGGGGGGGGGFGHGEFDFGHHHHFEE<EEEGGHFAFD/?FBFDHBDGHBHDGHHEFGCCDGHGC<@ED><EEHFEHE0GFDBDHHFC<CFHFFGBGGHHG<@FGF:GFFFFBF0;FFFFGFFFG?DGGEFGAAFFFF
@M02034:409:000000000-BFKT7:1:1114:3835:22054 1:N:0:32
AAAGTCGAGGTGCCTAAAGTGGCAACCCAGACTACGCCTCCTGTTGGTGGTGTAGAGCTTCCTGTAGCCGCATGGCGTTCGTACTTAAATATGGAACTAACCATTCCAATTTTCGCTGTCTCTTATACACATCTCCGAGCCCACGAGACC
+
BBBABFBBBBABGGGGGGGGGGGGHHHGGFHGHHFEEFGEFGHHHHHEFGEFGHHFGHHHHHHFGHHHHGGGEGHHGGGFFFGHEHHHHHHHHHFGHHHHHGHHHHHHHGHHHGGGGGGHHHHHHHGGGHGHGHHFA/@DGAGGGGFCFF
@M02034:409:000000000-BFKT7:1:1114:25879:22058 1:N:0:32
AAAGTCGAGGTGCCTAAAGTGGCAACCCAGACTCAGAATGATGTTGGTGGTGTAGAGCTTCCTGTAGCCGCATGGCGTTCGT
+
BCBBBFCCCCBCGGGGGGGGGGGGGHFGGHGGCCGFDAGH3FGFAFGEEFFGAAF5FAEG5FGHB5B5BEG0EEFAE>>?1>
@M02034:409:000000000-BFKT7:1:1114:14034:22060 1:N:0:32
AAAGTCGAGGTGCCTAAAGTGGCAACCCAGACTCCTCCTGCGGTTGGTGGTGTAGAGCTTCCTGTAGCCGCATGGCGTTCGTACTTAAATATGGAACTAACCATTCCAATTTTCGCTGTCTCTTATACACATCTCCGAGCCCACGAGACC
+
CCCCCFCCCCABGGGGGGGGGGGHHHHGGHHGHHHHHHGHHGGEGGGFFGEFHGHHHHHHHHHHHHHHHGGGGGHFGEGGFEFHHHHHHHHHHHHFGHHHHHHHHHHGHHHHHHGGGGGGHHHHHHHGFHHHHHFFGGGGGEHGGGGGGF
@M02034:409:000000000-BFKT7:1:1114:7480:22062 1:N:0:32
AAAGTCGAGGTGCCTAAAGTGGCAACCCAGACTAATTCGAAGGTTGGTGGTGTAGAGCTTCCTGTAGCCGCATGGCGTTCGTACTTAAATATGGAACTAACCATTCCAATTTTCGCTGTCTCTTATACACATCTCCGAGCCCACGAGACC
+
CCCBCFBCCCBCGGGG4GGGGGGHHHHGGHHGHHHHHHGDFFGHGHGEFGEFHHHHHHHHHHHHHHHHHGGGFGHHGGGGGGHHHHHHHHHHHHFHHHHHHHHHHHHHHHHHHHGGGGGHHHHHHHHHHHHHHHHHGGGGGGHGGGGGGF
@M02034:409:000000000-BFKT7:1:1114:14006:22062 1:N:0:32
AAAGTCGAGGTGCCTAAAGTGGCAACCCAGACTCATGGGGATGTTGGTGGTGTAGAGCTTCCTGTAGCCGCATGGCGTTCGTACTTAAATATGGAACTAACCATTCCAATTTTCGCTGTCTCTTATACACATCTCCGAGCCCACGAGACC
+
BBBBBFCCCCBCGGGGGGGGGGGHHHHGGHHGHHHHHHHGGGGHHHHFFGBFGHHHHHHHHHHHHHHHHGGGGGHHGEGGFFHHHHHHHHHHHHHHGHGHHHGHHHFGHHHHHHGGGGGGHDHHHHGHHHHHHHGHGGGGGGHGGFGGGG
@M02034:409:000000000-BFKT7:1:1114:5894:22065 1:N:0:32
AAAGTCGAGGTGCCTAAAGTGGCAACCCAGACTAGGGAGGGGTTGGTGGTGTAGAGCTTCCTGTAGCCGCATGGCGTTCGTACTTAAATATGGAACTAACCATTCCAATTTTCGCTGTCTCTTATACACATCTCCGAGCCCACGAGACCA
+
CCCCCFCCCCBCGGGGGGGGGGGHHHHGGHHGHHHHHHGGGGEFGGEGGEGHHHHHHHHHHHHHHHHGGGGGGGFEEGEEFFHHHHHHFGHGHHFGHHHGFHGHHHFGHHHHHCGGGDHHFFHHHGFEFGGHHHHGGGGGGEGGGGGFE>
@M02034:409:000000000-BFKT7:1:1114:16685:22068 1:N:0:32
AAAGTCGAGGTGCCTAAAGTGGCAACCCAGACTGATTCGCATGTTGGTGGTGTAGAGCTTCCTGTAGCCGCATGGCGTTCGTACTTAAATATGGAACTAACCATTCCAATTTTCGCTGTCTCTTATACACATCTCCGAGCCCACGAGACC
+
3>>AAFAABBBBGGGDFFGFGGGHHHHFCHHGHFHHGGGGGGGHHHHEFGEFBGFFFFHHHHHHHHHHHGGGGGGF@GGGEEHHHGDFHHFHHGH@GGFFFHFGHBBFFGGHH4EEEGFFHGFGDFF221B1?FDD/CBCD/GGCCG??C
@M02034:409:000000000-BFKT7:1:1114:25135:22068 1:N:0:32
AAAGTCGAGGTGCCTAAAGTGGCAACCCAGACTGGGTGTGGGGTTGGTGGTGTAGAGCTTCCTGTAGCCGCATGGCGTTCGTACTTAAATATGGAACTAACCATTCCAATTTTCGCTGTCTCTTATACACATCTCCGAGCCCACGAGACC
+
CCCCCFCCCCAAGGGGGGGFGGGHHHHGGHHAGGD2ABEEGFGDEFE1AEEEFFHD5DBF5GGHHFHEGGGCEFF1>EEGEEBGGHHHFGHFFF33FH?FBF3FDFGBDGFHHFCGGGFFDFGGFFGGHFGFHHFFDCCGG//FGGGDGC
@M02034:409:000000000-BFKT7:1:1114:17710:22068 1:N:0:32
AAAGTCGAGGTGCCTAAAGTGGCAACCCAGACTGTGCAGGCGGTTGGGGGGG
+
BBABAFBADDABGGGGGGGDEEGHHHHGGHHGHHGHHHHGGGGAAAE0AE/A
@M02034:409:000000000-BFKT7:1:1114:25099:22069 1:N:0:32
AAAGTCGAGGTGCCTAAAGTGGCAACCCAGACTGGGGGGAGTGTTGGTGGTGTAGAGCTTCCTGTAGCCGCATGGCGTTCGTACTTAAATATGGAACTAACCATTCCAATTTTCGCTGTCTCTTATACACATCTCCGAGCCCACGAGACC
+
BBBCAFCCCCABGGGGGGGFGGGHGGHGGHDGGHHHGGGFGGHHHHHDFG?FGFHHHHHHHHHGFGHHHFCCFGHFFDFGGFHHHHHGHHFHHHHFFHFFHHGHHHHGHHHHHGDGGGGFGGGGGGGFFGGGGGGGDGGGGGFGGFFFDE
@M02034:409:000000000-BFKT7:1:1114:9006:22073 1:N:0:32
AAAGTCGAGGTGCCTAAAGTAGCAACCCAGACTCAGAAGCAGGTTGGTGGTGTAGAGCTTCCTGTAGCCGCATGGCGTTCGTACTTAAATATGGAACTAACCATTCCAATTTTCGCTGTCTCTTATACACATCTCCGAGCCCACGAGACC
+
BBBBBFCCCCBCGGGGGGGGGGHGHHHGGHHGHHHHHHHGHHHGHHGEFGEFGHHHHHHHHHHFHFHHHGGFGGHHGGGGFGHHHHHHHHHGHFFFHHFHHHHHHHHFHHHHHHGGGGGHHHHHHHGGFFHFHHHHDCGGGGHGGGGGGF
@M02034:409:000000000-BFKT7:1:1114:11868:22081 1:N:0:32
AAAGTCGAGGTGCCTAAAGTGGCAACCCAGACTCAGAAGGAGGTTGGTGGTGTAGAGCTTCCTGTAGCCGCATGGCGTTCGTACTTAAATATGGAACTAACCATTCCAATTTTCGCTGTCTCTTATACACATCTCCGAGCCCACGAGACC
+
CCCCCFCCCCBCGGGGGGGFGGGGHHHGGHHGGHFHHHHHHHGEGHGGGGEFHHHHHHHHGHHHHGHHHGGGGGHGGGGGGGHHHHHHHHGGHHHGHHHGHHHHHHHHHHHHHHGGGGGFHHHHHHGHDHHHHGHHGGGGGGHGGGGDGF
@M02034:409:000000000-BFKT7:1:1114:21371:22084 1:N:0:32
AAAGTCGAGGTGCCTAAAGTGGCAACCCAGACTCATAGTAAGGTTGGTGGTGTAGAGCTTCCTGTAGCCGCATGGCGTTCGTACTTAAATATGGAACTAACCATTCCAATTTTCGCTGTCTCTTATACACATCTCCGAGCCCACGAGACC
+
CCCCCFCCCCCCGGGGGGGGGGGHHHHGGHHGHHHHGHHHHHHHHHGEFGFFHHHHHHHHHHHHHHHHHGGEGGHHGGGGGGHHHHHHHHHHHFHHHHGHHHHHHHHHGHHHHHGGGGGGHHHHHHGHGHHHHHHHGGGGGGHGGGGGGG
@M02034:409:000000000-BFKT7:1:1114:24912:22089 1:N:0:32
AAAGTCGAGGTGCCTAAAGTGGCAACCCAGACTCTGCATAATGTTGGTGGTGTAGAGCTTCCTGTAGCCGCATGGCGTTCGTACTTAAATATGGAACTAACCATTCCAATTTTCGCTGTCTCTTATACACATCTCCGAGCCCACGAGAC
+
CCCCCFCCCCAAGGGFGGGFGGGHHHHGGHHDHHHHHHHFHGHEGHHAAEEEFDHBFBGHGHHHHHFGHGEGGGHFGEGFEB2FGGHGHHHFFGBFGGGHCFDGFDGBHGHHHDEEGGFFHFFFFFGFHFHGHHF2B/DGGGEGGGCDG
@M02034:409:000000000-BFKT7:1:1114:18294:22106 1:N:0:32
AAAGTCGAGGTGCCTAAAGTGGCAACCCAGACTACGACGCCTGTTGGTGGTGTAGAGCTTCCTGTAGCCGCATGGCGTTCGTACTTAAATATGGAACTAACCATTCCAATTTTCGCTGTCTCTTATACACATCTCCGAGCCCACGAGAC
+
AAAAABAADD>AFGGCFFGFGFFH4F4EFHHGHHHGGGE22GHGHHFAAAAFFGFGGBGHHFHGGHHHHGC@EFHFEFCFEEGEFG@BGHEHGHHEGFEHBGFFHHFFHHGHHHGFGGGFFFDGFGFGBCGHGF22AB/@DEHECCDDD
@M02034:409:000000000-BFKT7:1:1114:12254:22110 1:N:0:32
AAAGTCGAGGTGCCTAAAGTGGCAACCCAGACTACTAAGAATGTTGGTGGTGTAGAGCTTCCTGTAGCCGCATGGCGTTCGTACTTAAATATGGAACTAACCATTCCAATTTTCGCTGTCTCTTATACACATCTCCGAGCCCACGAGACC
+
BBBCCFCCBCBBGGGGGGGGGGGGHHHGGHHGHHHHHHHHHHHHHHHEFGEFHHHHHHHHHHHHHHHHHGGEGGHHGEGGFEGHHHHHHHGHHHFFHHGHHHHHHHGGHHHHHHGGGGFFHGGFHHFHHHHHHHHFGGGGGGHGGGGGGE
@M02034:409:000000000-BFKT7:1:1114:25309:22112 1:N:0:32
AAAGTCGAGGTGCCTAAAGTGGCAACCCAGACTAATAATAAGGTTGGTGGTGTAGAGCTTCCTGTAGCCGCATGGCGTTCGTACTTAAATATGGAACTAACCATTCCAATTTTCGCTGTCTCTTATACACATCTCCGAGCCCCGAGACC
+
A11AAFAAD@AAFAGFFGGFGFCACFG0AAC0GAFGHHFDGDFGGFGCFCEFHFFFFHEHDBGEGFFGHGEEEEGHGGGFEFGACGGHHHHFGFGHHHB1@GFGG2BDG11>GGE//AFFHFHFHGDF2<GHHHBGG?@B/F<CGGG/?
@M02034:409:000000000-BFKT7:1:1114:18984:22123 1:N:0:32
AAAGTCGAGGTGCCTAAAGTGGCAACCCAGACTTCGGGGAGTGTTGGTGGTGTAGAGCTTCCTGTAGCCGCATGGCGTTCGTACTTAAATATGGAACTAACCATTCCAATTTTCGCTGTCTCTTATACACATCTCCGAGCCCACGAGAC
+
CCBBBFBCCCAAGGGGGGGGGGGFHHHGGHHGHHBFEDEEAEGHHHHEFGEFHGHGHFHHHGHHHHHHHGGEEGHHGEGGGGHHHGHGHHGHHHGHHHHHHHGHHHHGHHGHHHGEGGDHHHHHHHGGHGHFHHGFDCGGGFHGGGGGG
@M02034:409:000000000-BFKT7:1:1114:18246:22128 1:N:0:32
AAAGTCGAGGTGCCTAAAGTGGCAACCCAGACTACTCAGTC
+
BCCCBFCCCCBCGGGGGGGGGGGHHHHGGHHGHH353D355
@M02034:409:000000000-BFKT7:1:1114:26843:22128 1:N:0:32
AAAGTCGAGGTGCCTAAAGTGGCAACCCAGACTAATAAGCAGGTTGGTGGTGTAGAGCTTCCTGTAGCCGCATGGCGTTCGTACTTAAATATGGAACTAACATCCAATTTTCGCTGTCTCTTATACACATCTCCGAG
+
AAABAFAADAABGGGFFGGGGGGHFHHGGHHGHB355DF35BGHEGEAAAEAAFGFFHHEGHHHHHHGHGGGGGGAEGGGGFFHHHHEGHHHG33BGHHHGCB?33GGBGH4/E?EFFHHHHBDF3FGHH2GF?//B
@M02034:409:000000000-BFKT7:1:1114:10276:22131 1:N:0:32
AAAGTCGAGGTGCCTAAAGTGGCAACCCAGACTGTTGGTTGTGTTGGTGGTGTAGAGCTTCCTGTAGCCGCATGGCGTTCGTACTTAAATATGGAACTAACCATTCCAATTTTCGCTGTCCTTATACACATCTCCGAGCCCACGAGACCA
+
BBBCCFCCCCAAGGGGGGGGGGGHHHHGGHHGHHHHHHEHGGGHHHHEFGEFGHHHHHHHHGHHGHHHHGGEGGHHGFGGGGFHHHGGHHGHHHGHHHHFHHHHHHHHHHHHHHGGGGGGHHHGHHGHHFHHHGHGGGGGGHGGGGGGGB
@M02034:409:000000000-BFKT7:1:1114:17039:22133 1:N:0:32
AAAGTCGAGGTGCCTAAAGTGGCAACCCAGACTAATGTGTCTGTTGGTGGTGTAGAGCTTCCTGTAGCCGCATGGCGTTCGTACTTAAATATGGAACTAACCATTCCAATTTTCGCTGTCTCTTATACACATCTCCGAGCCCACGAGACC
+
CCCCCFCCCCABFGGGGGGGGGGGHHHGGHHGHHHHHGGFHHHHHHHEFFEFGHHHHHHHHHHHHHHHHGFEGGHHGFGGGFHHHHHGHHHHHHBGHHHHHGHHHHHGHHHHHHGGGGGGHHHHGHHHGGHHHHFFGGGGGFHGGGGGGF
@M02034:409:000000000-BFKT7:1:1114:16888:22135 1:N:0:32
AAAGTCGAGGTGCCTAAAGTGGCAACCCAGACTGGGGGTAGGGTTGGTGGTGTAGAGCTTCCTGTAGCCGCATGGCGTTCGTACTTAAATATGGAACTAACCATTCCAATTTTCGCTG
+
CCDCCFCDDDCBGGGGGGGGGGGHHHHGGHEFGHEAFGEEFFGHGFEEGDGE1AGBF@B@5FFGGDB5BEG?EFF1>?>EE?2?FGHGDGHBEB333BBGG03BGHBEDGHDHHC//B
@M02034:409:000000000-BFKT7:1:1114:9149:22137 1:N:0:32
AAAGTCGAGGTGCCTAAAGTGGCAACCCAGACTAAGCAGAATGTTGGTGGTGTAGAGCTTCCTGTAGCCGCATGGCGTTCGTACTTAAATATGGAACTAACCATTCCAATTTTCGCTGTCTCTTATACACATCTCCGAGCCCACGAGACC
+
BBBBBFBBBBABGGGGFGGFGGGHHHGGGHGGHHHHHGHHHGHHHHGEFEEFFHHFHGHHFGHHHHHGHGGCGGHFGFEGFFHHHHFFHHHHHHFHHHGHFHFHHFFFHHGHHHGGGGEHHHHHHHGHHFHHHHG2CCGCBFHGG?FDDF
@M02034:409:000000000-BFKT7:1:1114:21267:22141 1:N:0:32
AAAGTCGAGGTGCCTAAAGTGGCAACCCAGACTAATCAGCGGGTTGGTGGTGTAGAGCTTCCTGTAGCCGCATGGCGTTCGTACTTAAATATGGAACTAACCATTCCAATTTTCGCTGTCTCTTATACACATCTCCGAGCCCACGAGACC
+
ABBBAFBBBBBBGGGG4FGFGGGHGHHGGHHGHHFHHHHHGCGGGFGEFEAFHHHHHHHHHCHFFF5GGEFEEEHHGGGGGGBEGHGFFFFGHF3FCGFHFHHHHGDBFHHHFHFDADDDHGHH3F@G@G2GGG@2</</CGEGCC-CGF
@M02034:409:000000000-BFKT7:1:1114:7102:22144 1:N:0:32
AAAGTCGAGGTGCCTAAAGTGGCAACCCAGACTGCTGCTCAGGTTGGTGGTGTAGAGCTTCCTGTAGCCGCATGGCGTTCGTACTTAAATATGGAACTAACCATTCCAATTTTCGCTGTCTCTTATACACATCTCCGAGCCCACGAGACC
+
BBA@BFB@BBA>AFGGGGGGGGGGHGEEFECE3EFGFHFFHBBGFFG2BEAFBFDGG5AFGGGGHBGFHGGGDAHEEBECE?FGHHGEFDBHH3F3GHHFFFDCGFEHFF3FHHGFGGEH4?FGDGHDD1DGHFBDE/>C@GGGC/@DGF
@M02034:409:000000000-BFKT7:1:1114:11146:22150 1:N:0:32
AAAGTCGAGGTGCCTAAAGTGGCAACCCAGACTCGTCCGGCTGTTGGTGGTGTAGAGCTTCCTGTAGCCGCATGGCGTTCGTACTTAAATATGGAACTAACCATTCCAATTTTCGCTGTCTCTTATACACATCTCCGAGCCCACGAGACC
+
BAAABBABDD>AGGGGFGGGGGGFCAEAFHFGHGGFEAAE?EAGHHG1BE1BFDDFGFFGHGGEGHHHFEC0>EHA@>E?E>2FGHFFEDFGG3BFGHHHGHHBGHHEGGFHHBEGGGAFHHHFGHBDFF2FF2F2C?BCGGEFG?@DGF
@M02034:409:000000000-BFKT7:1:1114:20275:22157 1:N:0:32
AAAGTCGAGGTGCCTAAAGTGGCAACCCAGACTCGGCATGATGTTGGTGGTGTAGAGCTTCCTGTAGCCGCATGGCGTTCGTACTTAAATATGGAACTAACCATTCCAATTTTCGCTGTCTCTTATACACATCTCCGAGCCCACGAGACC
+
BCCCBFCCCCAAGGGGGGGGGGGHHHHGGHHGHHGGGGGHHHHGHHHGFGBFGHHHHHHHHHHHHGHHHGGFGGHHGGGGFEHHHHHHHHHHHHHGHHHHHHHHHHHGHHHHHEGGGGGHHHHHHHHHGHHHHHGFGGGGGGHGGGGGGF
@M02034:409:000000000-BFKT7:1:1114:5632:22158 1:N:0:32
AAAGTCGAGGTGCCTAAAGTGGCAACCCAGACTGCTAATAAGGTTGGTGGTGTAGAGCTTCCTGTAGCCGCATGGCGTTCGTACTTAAATATGGAACTAACCATTCCAATTTTCGCTGTCTCTTATACACATCTCCGAGCCCACGAGACC
+
CCBCCFBCCCBCGGGGGGGGGGGHHHHGGHHGHHHHHHHHHHHGGHGEFGEFGHHHHHHHHHHHHHHHHGGGGGHFGGGGGEGHHHHHGHHHHHGHHHGGFHGHHHGHHHHHHHGGGGGGHHHHHHHHGHHHHHGFGGFGGGHGGGFGGF
@M02034:409:000000000-BFKT7:1:1114:24826:22159 1:N:0:32
AAAGTCGAGGTGCCTAAAGTGGCAACCCAGACTCAGCAGATTGTTGGTGGTGTAGAGCTTCCTGTAGCCGCATGGCGTTCGTACTTAAATATGGAACTAACCATTCCAATTTTCGCTGTCTCTTATACACATCTCCGAGCCCACGGACC
+
BCCCCFCCCCCCGGGGGGGGGGGHHHHGGHHGHHHHHHHBFGHHHHGEFGFGHHHEHHHHDHGHGHHHHGGCGEHFFFGGEFGGHHHHGHHHHHFHHHHHHHDGGGGFHHHHHHGCFGGHHFHHHHFHFGHGHHFGDDDGGGHGGGCGD
@M02034:409:000000000-BFKT7:1:1114:8515:22169 1:N:0:32
AAAGTCGAGGTGCCTAAAGTGGCAACCCAGACTAAGAAGCAGGTTGGTGGTGTAGAGCTTCCTGTAGCCGCATGGCGTTCGTACTTAAATATGGAACTAACCATTCCAATTTTCGCTGTCTCTTATACACATCTCCGAGCCCACGAGAC
+
ABBAAFABBBAAFGGGGGGGGGGHHGHGGHHGHHHHG533BBGGHHGFFGABBFHHHFFHHGHFFGHEGEEGGGHHGEGEEFGHHHHGHHGHGFFFFHGHHHFHHHGFHHHGHGGGGGGFHGHHHHFBBFGBGGFFDCDCGEHGGFG?D
@M02034:409:000000000-BFKT7:1:1114:5953:22174 1:N:0:32
AAAGTCGAGGTGCCTAAAGTGGCAACCCAGACTCCGAATAATGTTGGTGGTGTAGAGCTTCCTGTAGCCGCATGGCGTTCGTACTTAAATATGGAACTAACCATTCCAATTTTCGCTGTCTCTTATACACATCTCCGAGCCCACGAGACC
+
BBABAFABBBABGGGGGGGGGGGHHHHGGHHGFHHGGGGGHHFFHFFEFGEFGFFFHGGHHHHHHGFGHGGCGGHEEGGGG?GHHHHGGHHGGFDFHHGHGFGGHFHFHHHHHHGGGGGHHHHHHHHHHHHHHHFG/@DFFGHGGGGGGG
@M02034:409:000000000-BFKT7:1:1114:5344:22178 1:N:0:32
AAAGTCGAGGTGCCTAAAGTGGCAACCCAGACTCATCCTACGGTTGGTGGTGTAGAGCTTCCTGTAGCCGCATGGCGTTCGTACTTAAATATGGAACTAACCATTCCAATTTTCGCTGTCTCTTATACACATCTCCG
+
AABB>FBBBAAAGFFFGGGFGGGHHFHGGHHGHCHHHHHHGGGHGGGGFGEFHGHFHHEHGBGHFHHFHG?EEAGHCGGGGCHHHGFFFGGFFHHFHHGCHHGHGF4FDGHFFGEFADFFHGFGHHFBD2?FGG?2<
@M02034:409:000000000-BFKT7:1:1114:9671:22181 1:N:0:32
AAAGTCGAGGTGCCTAAAGTGGCAACCCAGACTCAGACTCAGGTTGGTGGTGTAGAGCTTCCTGTAGCCGCATGGCGTTCGTACTTAAATATGGAACTAACCATTCCAATTTTCGCTGTCTCTTATACACATCTCCGAGCCCACGAGACC
+
CCCCBFCCCCAAGGGGGGGGGGGHHHHGGHHGHHHHHHHHHHHGGHGEFGFFHHHHHHHHHHHHHHHHHGGFGGHGFFGGGGHHHHHHHHHHHHHGGFFHHHGHHHHHHHHHHHGGGGFHHHHHGHGHGHHHHHHHGGGGGGHGGGGGGE
@M02034:409:000000000-BFKT7:1:1114:8166:22183 1:N:0:32
AAAGTCGAGGTGCTAAAGTGGCAACCCAGACTCAGCCTGATGTTGGTGGTGTAGAGCTTCCTGTAGCCGCATGGCGTTCGTACTTAAATATGGAACTAACCATTCCAATTTTCGCTGTCTCTTATACACATCTCCGAGCCCACGAGACCA
+
CCCCCFCCCCCCGGGGGGGGGGHHHHGGHHGHHHHHHFGHHHHHHHEFGGGFHHFHHHHHHHHHHHHGGGEFGHGGGGGGGHGHHHHHHHHHF33GGHHFFDGHFHFFHHHHEGGGGEGFHHHFHHBHHHHHHGGGGGGCGHGGGFGGGF
@M02034:409:000000000-BFKT7:1:1114:21154:22188 1:N:0:32
AAAGTCGAGGTGCCTAAAGTGGCAACCCAGACTCCGACTTGTGTTGGTGGTGTAGAGCTTCCTGTAGCCGCATGGCGTTCGTACTTAAATATGGAACTAACCATTCCAATTTTCGCTGTCTCTTATACACATCTCCGAGCCCACGAGACC
+
CCCCCFCCCCBBGGGGGGGGGGGHHHHGGHHGHHHGGGGGHHHHHHHGGGEFHHHGHHHHHHHHHHHHHGFFGGHHGGGGFFEGHHHGHHGHHHHHHHHHGHGHHHHHHHHHHHGGGGGGHHHHHHHHGHHHHHFGGCGGGGHGGCGGDF
@M02034:409:000000000-BFKT7:1:1114:23763:22188 1:N:0:32
AAAGTCGAGGTGCCTAAAGTGGCAACCCAGACTGTGATTGTGGTTGGTGGTGTAGAGCTTCCTGTAGCCGCATGGCGTTCGTACTTAAATATGGAACTAACCATTCCAATTTTCGCTGTCTCTTATACACATCTCCGAGCCCACGAGACC
+
BABBAFBBBBBBGGGGGGGGGGGHHHHGGHHGHHHHHHHHHHGHGGGFFEEFGFHGHHHHHHHHHHHHHGGGGGHHGFGGGGHHHHHHHHHHHHFHHHHHHHHHHHHGGHHHHHGGGGGHHHHHGHGHGHHHHHFFDCGGGGHGGCGGGG
@M02034:409:000000000-BFKT7:1:1114:5104:22190 1:N:0:32
AAAGTCGAGGTGCCTAAAGTGGCAACCCAGACTGGTCCGCGTGTTGGTGGTGTAGAGCTTCCTGTAGCCGCATGGCGTTCGTACTTAAATATGGAACTAACCATTCCAATTTTCGCTGTCTCTATACACATCTCCGAGCCCACGAGACCA
+
BCCBAFBCCCABGGGGGFGFFFCGHHHGGHHGHHHHHHGGGEGGHHHGFGBFGFHGHHHHHHGHGHGFGFEGGGHHGGGGGFHHHGGHGFEFGH3GGHGEGHFHHHGGHHHHHFE/EGCFFBGHGHBHH2GHHGDDGGG?GHGGGFGGFB
@M02034:409:000000000-BFKT7:1:1114:5952:22192 1:N:0:32
AAAGTCGAGGTGCCTAAAGTGGCAACCCAGACTCCGAATAATGTTGGTGGTGTAGAGCTTCCTGTAGCCGCATGGCGTTCGTACTTAAATATGGAACTAACCATTCCAATTTTCGCTGTCTCTTATACACATCTCCGAGCCCACGAGACC
+
A?A3>FB@DD>AGFFGGGGGGGGHHHHGGHHGHHHEEEFGHHHGFHHGFGAFAEGHHFFHHCGGGHHAGEE?EEGFGEE??E2FGHEFGFFBGHHFFHGHCH3FFE?FFGGHH4E/?EFBGDGFHHE3?22FBBBFE@C/@CCCCCDGCC
@M02034:409:000000000-BFKT7:1:1114:24986:22194 1:N:0:32
AAAGTCGAGGTGCCTAAAGTGGCAACCCAGACTAATAAGACGGTTGGTGGTGTAGAGCTTCCTGTAGCCGCATGGCGTTCGTACTTAAATATGGAACTAACCATTCCAATTTTCGCTGTCTCTTATACACATCTCCGAGCCCACGAGACC
+
AAAABFBBDBABFGGGGGGGGGGHHHHEGHHGHHHHHHHHHGGGFGGAEDBBFFGBGHHHHHHGHHHHHGGCFGHHGGGGEFGHHHGFHHGHHHHHHHHHHHHHHF?GHHHHHHGGGGGHGHHHHGHHFHHHHHHBF?C?FGHGGGGGGF
@M02034:409:000000000-BFKT7:1:1114:8196:22196 1:N:0:32
AAAGTCGAGGTGCCTAAAGTGGCAACCCAGACTACTTCGTCTGTTGGTGGTGTAGAGCTTCCTGTAGCCGCATGGCGTTCGTACTTAAATATGGAACTAACCATTCCAATTTTCGCTGTCTCTTATACACATCTCCGAGCCCACGAGACC
+
BBBBBFBBBBAAGGGGGGGGGGGHHHHGGFHGHHHHHHGGGHGHHHHGGGEFGHHGGGGGHFHHHHHHHGGEEGHGGEGFGEFHHHHHHHGHHH3FFGGHFHHHHHGGHHHHHFFGGGFHHGHHHHHHHFDHHHGFGFGGGFHGGCCGGG
@M02034:409:000000000-BFKT7:1:1114:5120:22197 1:N:0:32
AAAGTCGAGGTGCCTAAAGTGGCAACCCAGACTGTTCCGCGTGTTGGTGGTGTAGAGC
+
BCCCCFBCCCABGGGGGGGFGGGHHGHGGHHCHA35DDEEFGGGAGA1A1EF13F555
@M02034:409:000000000-BFKT7:1:1114:12332:22198 1:N:0:32
AAAGTCGAGGTGCCTAAAGTGGCAACCCAGACTGCGCATTCTGTTGGTGGTGTAGAGCTTCCTGTAGCCGCATGGCGTTCGTACTTAAATATGGAACTAACCATTCCAATTTTCGCTGTCTCTTATACACATCTCCGAGCCCACGAGACC
+
BBAABFBBBBAAGGGGGGFGGGDBFFGFGHHGHHHGGGEGHHHHHHHAFFBFGFFBHGHHHFHFGHHHHGCEEFHGE?EEE1FGHHHHHHFHGHFHHHHHGFHHHHFFHHHHHFEFGGFFHHHHHHHBGHHHHFFFADFDGGFGGGGGGG
@M02034:409:000000000-BFKT7:1:1114:27808:22199 1:N:0:32
AAAGTCGAGGTGCCTAAAGTGGCAACCCAGACTGTGGGTGGGGTTGG
+
AA?AADAAD>AAGGGGFGGFFGGHHHHGGHDGFA352AEEGAEF00A
@M02034:409:000000000-BFKT7:1:1114:16347:22204 1:N:0:32
AAAGTCGAGGTGCCTAAAGTGGCAACCCAGACTGAGAATAAGGTTGGTGGTGTAGAGCTTCCTGTAGCCGCATGGCGTTCGTACTTAAATATGGAACTAACCATTCCAATTTTCGCTTCTCTTATACACATCTCCGAGCCCACGAGACCA
+
CCCCCFCCCCABGGGGGGGGGGGHHHHGGHHGHHHHHHHHHGHHHHGGGGEGHHHHHHHHHHHHHHHHHGGCGGHHGGGGGGHHHHHHHHHHHHHHGHHHHHGHGHGHHHHHHHGGGEFBGFHFHFGGHHHFBDGGGGGGGHGGFGGGGB
@M02034:409:000000000-BFKT7:1:1114:27790:22207 1:N:0:32
AAAGTCGAGGTGCCTAAAGTGGCAACCCAGACTGGGGGTGGGGTTGGTGGTGTAGAGCTTCCTGTAGCCGCATGGCGTTCGTACTTAAATATGGAACTAACCATTCCAATTTTCGCTGTCTCTTATACACATCTCCGAGCCCACGAGACC
+
ABABAFBB?DAAFGGGGGGGGGGFHHHGGHHGHGHHGGEAEGCEEECEEGEGHHHHHGHHHGHFGFHFHGG?FGHHG?EGFEFEHHFFGFFBGFDGFHFGEHHHHHHHHHHHHHGGGGGHFHHHHGDHGGHHHGHFFCCGGGEFCDDGGA
@M02034:409:000000000-BFKT7:1:1114:21984:22249 1:N:0:32
AAAGTCGAGGTGCCTAAAGTGGCAACCCAGACTCTGGGGAAGGTTGGTGGTGTAGAGCTTCCTGTAGCCGCATGGCGTTCGTACTTAAATATGGAACTAACCATTCCAATTTTCGCTGTCTCTTATACACATCTCCGAGCCCACGAGACC
+
BBBBBFBBBBBBGGGGGGGGGFFHHHHGGHGGHHHHHHGGGGGHHHGGGGEFGHHHHHHHHHHGHGHHHGGGGGHHGGGGFFHHGHGHHHHHHHGFHHHHHHGHHHGHHHHHHHGGGGGFHGHHHHHFGHHHHHGHGGGGGGHGGGGGGG
@M02034:409:000000000-BFKT7:1:1114:4755:22249 1:N:0:32
AAAGTCGAGGTGCCTAAAGTGGCAACCCAGACTGTGAGTCGGGTTGGTGGTGTAGAGCTTCCTGTAGCCGCATGGCGTTCGTACTTAAATATGGAACTAACCATTCCAATTTTCGCTGTCTCTTATACACATCTCCGAGCCCACGAGACC
+
AABABFBBBDABGGGGGFGFGCGGHCCEDHHGHHGFHFFGEEAGFGGEFEBBGHHGHFFGHFHGHHFEHEEEEGHHEEFGGEGHHHHHHGFHHEFHHGHHFG3FGHFGHHHGHHGGGEBDFHHHHHHHHHHHHHHGGGBDGAHGC?FGGG
@M02034:409:000000000-BFKT7:1:1114:25166:22252 1:N:0:32
AAAGTCGAGGTGCCTAAAGTGGCAACCCAGACTAATAATAAGGTTGGTGGTGTAGAGCTTCCTGTAGCCGCATGGCGTTCGTACTTAAATATGGAACTAACCATTCCAATTTTCGCTGTCTCTTATACACATCTCCGAGCCCACGAGACC
+
BBBBAFBBBBAAGGGGGGGGGGGGGHGGGHHGHHHHHHHFHHHAGHGEFGEFGHHHHHHHHHFHFGHFGGGGGGHHGGGGFFGHHHHHGHGHGHGFHHHHHHFGHHFHHHHHHFEEEGGHHGHHGHGHFGHHHHHFFCFCDGHGGGGGGF
@M02034:409:000000000-BFKT7:1:1114:3813:22253 1:N:0:32
AAAGTCGAGGTGCCTAAAGTGGCAACCCAGACTGTGAATACTGTTGGTGGTGTAGAGCTTCCTGTAGCCGCATGGCGTTCGTACTTAAAT
+
AAAB3DA>>@A4BGG5CGBEF4FEGDHGGDFDH3A5DE5DBGBFF322F2ECGFDFEHHGBG55B5AEG?E0EE11E1>FA1GFEDHGFF
@M02034:409:000000000-BFKT7:1:1114:23134:22257 1:N:0:32
AAAGTCGAGGTGCCTAAAGTGGCAACCCAGACTAATCAGAAGGTTGGTGGTGTAGAGCTTCCTGTAGCCGCATGGCGTTCGTACTTAAATATGGAACTAACCATTCCAATTTTCGCTGTCTCTTATACACATCTCCGAGCCCACGAGACC
+
BBBBBFBB@DABGGGGFGGGGGGHHHHGGGFFHHFFHHHBHHHHHFGEGGEFHHHFHHHHHHHHHHHHHGGGGGHHGGGFGEFHHHHFHHGFGHFHGHHGHHHHHHFHHHHHHHGGGGGHGHGHHHGHFHHHHHGHGCGFGGHGGCGGGG
@M02034:409:000000000-BFKT7:1:1114:22285:22262 1:N:0:32
AAAGTCGAGGTGCCTAAAGTGGCAACCCAGACTAAGAATCAGGTTGGTGGTGTAGAGCTTCCTGTAGCCGCATGGCGTTCGTACTTAAATATGGAACTAACCATTCCAATTTTCGCTGTCTCTTATACACATCTCCGAGCCCACGAGACC
+
BBBBBFBBBBBBGGGGGGGGGGGHHHHGGHHGHHHHHHHHHHHHHHGGGGEFFHHHHHHHHHHGHHHGHGGGGGHHGGGGEEEGHHHHHHHHHHGHHHGHHHHHGHHHHHHHHHGGGGGHHHHHHHHGHHHHHFGHGCGGFGHGGCCGFF
@M02034:409:000000000-BFKT7:1:1114:12673:22282 1:N:0:32
AAAGTCGAGGTGCCTAAAGTGGCAACCCAGACTAATAATAAGGTTGGTGGTGTAGAGCTTCCTGTAGCCGCATGGCGTTCGTACTTAAATATGGAACTAACCATTCCAATTTTCGCTGTCTCTTATACACATCTCCGAGCCCACGAGACC
+
CCCCBFCCCCBCGGGGGGGFGGGHHHHGGHHGHHHHHHHHHHHHHHGEFGFFGHHHHHHHHHHHHHHHHGGEGGHFFEGGFEGHHHHHHHHHHHDGHHHHHHHGHHHFHHHHHHGGGGGHHHHHHHHHHHHGHHHHGGDGGFHGCCGDGG
@M02034:409:000000000-BFKT7:1:1114:17123:22283 1:N:0:32
AAAGTCGAGGTGCCTAAAGTGGCAACCCAGACTAAGCATGGGGTTGGTGGTGTAGAGCTTCCTGTAGCCGCATGGCGTTCGTACTTAAATATGGAACTAACCATTCCAATTTTCGCTGTCTCTTATACACATCTCCGAGCCCACGAGACC
+
CCCCCFCCCCBCGGGGGGGGGGGHHHHGGHGFHHHHHHHHHGGGGGGEFGAFGGHHHHHHHHHGHHHHHGEFGGHHGEFGFEGHHHHGHHHHHHGFHHFHHHHHHHGFHHHHHHGGGGGGHGHHHHGHGHHHHHGHGGGGGGGGGCCFGA
@M02034:409:000000000-BFKT7:1:1114:16351:22290 1:N:0:32
AAAGTCGAGGTGCCTAAAGTGGCAACCCAGACTAAGAATAATGTTGGTGGTGTAGAGCTTCCTGTAGCCGCATGGCGTTCGTACTTAAATATGGAACTAACCATTCCAATTTTCGCTGTCTCTTATACACATCTCCGAGCCCACGAGACC
+
AAABBFCCCCABGGGGGGGGGGGHHHHGGHHGHGGFFHHGHHHHHGGABEEFGFHFHEGHHHHHHGGGHGGEEGHFGEGFFE?GGHHHHHFHHG3FGHHHHFHHFHFFDHHHHDEGGGEGHHHHFHHHGHHHHHHFD@@CGAHGDGGGGA
@M02034:409:000000000-BFKT7:1:1114:26321:22303 1:N:0:32
AAAGTCGAGGTGCCTAAAGTGGCAACCCAGACTAATAAGAATGTTGGTGGTGTAGAGCTTCCTGTAGCCGCATGGCGTTCGTACTTAAATATGGAACTAACCATTCCAATTTTCGCTGTCTCTTATACACATCTCCGAGCCCACGAGACC
+
BABCAFCC@BBBGGGGGGGFGGGHHHHGGHHGHHHHHHHHHHHGHHHGFGEFHHHGHHHHHHHHHHHHHGGEGGHHGGGGGGHHHHFFHHGHHHGHHHFFHHGHHHHHHHHHHFEFGGGHHHHHGHGEFHHHHHGHGFGGGGHGGGGGGC
@M02034:409:000000000-BFKT7:1:1114:24841:22306 1:N:0:32
AAAGTCGAGGTGCCTAAAGTGGCAACCCAGACTAATAGGGATGTTGGTGGTGTAGAGCTTCCTGGAGCCGCATGGCGTTCGTACTTAAATATGGAACTAACCATTCCAATTTTCGCTGTCTCTTATACACATCTC
+
AABBAD>ABBAAGGGGGGGGGGGFHHHGDHHGHHGFGHHHFGFGGFAAEEAFGFHFFFHHFHHH32FEEEE0B?BG@FGG11FFGGFFGGHHH33DEGGGBFFGHHG4GHFHE4E?EEEFFGGHFHG3BF2FGGG
@M02034:409:000000000-BFKT7:1:1114:6102:22308 1:N:0:32
AAAGTCGAGGTGCCTAAAGTGGCAACCCAGACTGCGCAGAGGGTTGGTGGTGTAGAGCTTCCTGTAGCCGCATGGCGTTCGTACTTAAATATGGAACTAACCATTCCAATTTTCGCTGTCTCTTATACACATCTCCGAGCCCACGAGACC
+
BAAAAFBBBBAAGGGGGGGGGGGGFHHGGHHFHHHGGGGCFGDEFE?EFFEFFGHFHHHHHHHDGHHHHEFFEGHFEEFEEEGHHHHHGGDFHHFFGHFEGGHHGHFFGGGFHHGGGGGGHFHFGHGFBGEHFHFHGGGGGEHGGGGGFG
@M02034:409:000000000-BFKT7:1:1114:20761:22308 1:N:0:32
AAAGTCGAGGTGCCTAAAGTGGCAACCCAGACTAATACGACTGTTGGTGGTGTAGAGCTTCCTGTAGCCGCATGGCGTTCGTACTTAAATATGGAACTAACCATTCCAATTTTCGCTGTCTCTTATACACATCTCCGAGCCCACGAGACC
+
BABBCFCBCBAAGGGGGFGGGGCFHHHGGHHGHGHHGHHGGGGHGHHEFFAFGFHFHHHGHFHHHHHFHFEEGGHHGGGGEEGEHHHFHHHHHHHFFHHHHHGHHHHHHHHHHFGGGGGHHFHHFHFHECFHHHFGGCGGGGHGGGGGGG
@M02034:409:000000000-BFKT7:1:1114:17884:22314 1:N:0:32
AAAGTCGAGGTGCCTAAAGTGGCAACCCAGGTTGGTGGTGTAGAGC
+
CCCCCFCBCCCCGGGGGGGGGGGHHHHGGHCHG2AEFGGG2AG555
@M02034:409:000000000-BFKT7:1:1114:17722:22316 1:N:0:32
AAAGTCGAGGTGCCTAAAGTGGCAACCCAGACTAATAATAAGGTTGGTGGTGTAGAGCTTCCTGTAGCCGCATGGCGTTCGTACTTAAATATGGAACTAACCATTCCAATTTTCGCTGTCTCTTATACACATCTCCGAGCCCACGAGACC
+
A>ABBFCBCCABGGGGFGGGGGGGHEHGGHHGHHHHHHHHHHHHGHGEFGEFHHHHHHHHGHHFHHHGHGGFGGHHGEGEFFHHHHHGHHGHHHGHFHHHHHHHHHHHHHHHHHGFGGEGHHFHHHHHFHHHHHHFGGGGCFHGGGGGGG
@M02034:409:000000000-BFKT7:1:1114:15322:22319 1:N:0:32
AAAGTCGAGGTGCCTAAAGTGGCAACCCAGACTAATCCTCAGGTTGGTGGTGTAGAGCTTCCTGTAGCCGCATGGCGTTCGTACTTAAATATGGAACTAACCATTCCAATTTTCGCTGTCTCTTATACACATCTCCGAGCCCACGAGACC
+
CCBCCFCCCCAAGGGGGGGGGGGGHHHGGHHFHHHHHHHHFGHHHHGEFGEFHGHHHHHHHHHHHHHHHGGGGGHHGGGGGEHHHHHHHHGHHHHHGHFHHHHHHHHHHHHHHHGGGGFHHHHHHHHHHHHHHGHHGGGGGEHGGGGGGF
@M02034:409:000000000-BFKT7:1:1114:18159:22320 1:N:0:32
AAAGTCGAGGTGCCTAAAGTGGCAACCCAGACTCAGAAGAATGTTGGTGGTGTAGAGCTTCCTGTAGCCGCATGGCGTTCGTACTTAAATATGGAACTAACCATTCCAATTTTCGCTGTCTCTTATACACATCTCCGAGCCCACGAGACC
+
BBBCBFBBBBABGGGGGGGFGGGGHHGGGHHGHGHHHHHHHHHHHHHEFEBFGHHHHHHHHHHHHHHHHEEEGGHHGEGGEFHHHHHGHHHHHHHHHHGHFHHHHHFFHHHHHFGGGGGHHHGHHHHHHHHHHHHHGGGGGGHGGGGGCF
@M02034:409:000000000-BFKT7:1:1114:24840:22326 1:N:0:32
AAAGTCGAGGTGCCTAAAGTGGCAACCCAGACTAATAGGGATGTTGGTGGTGTAGAGCTTCCTGTAGCCGCATGGCGTTCGTACTTAAATATGGAACTAACCATTCCAATTTTCGCTGTCTCTTATACACATCTCCGAGCCCACGAGACC
+
CBBCCFCBCCABGGGFGGGFGGGHHHAEGHHGHHHHHGHHGHEGGHHGFGEFGHHFHHHHHHHHHHHHHGGEFGHGGEGGEEGHHHHHFHGHHHHHGHHHGHHHGHHGBGHHHHGGGGGGHFDGHHHGFHHHHHFHG?FG@FGEFDGGGE
@M02034:409:000000000-BFKT7:1:1114:14508:22334 1:N:0:32
AAAGTCGAGGTGCCTAAAGTGGCAACCCAGACTGGGGTTGGTGTTGGTGGTGTAGAGCTTCCTGTAGCCGCATGGCGTTCGTACTTAAATATGGAACTAACCATTCCAATTTTCGCTGTCTCTTATACACATCTCCGAGCCCACGAGACC
+
CBCCCFBBBCBBGGGGGFGGGGGHGGHGGHHGHHGHGEEEEGFGGHHGFGEGHGHGHFFHHHHHHGHHGGGEGGHHGEGGGEGGHHHHHHHHHH3BCGGHFGEGHHHGHHHHHFGGGGGGGFHHFGGBGHHHHGGGDC<CCGEFFDGCGE
@M02034:409:000000000-BFKT7:1:1114:15851:22347 1:N:0:32
AAAGTCGAGGTGCCTAAAGTGGCAACCCAGACTTCTGATACTGTTGGTGGTGTAGAGCTTCCTGTAGCCGCATGGCGTTCGTACTTAAATATGGAACTAACCATTCCAATTTTCGCTGTCTCTTATACACATCTCCGAGCCCACGAGACC
+
BBCBAFBCCCABGGGGGGGFGGGHHHHGGHHGHHHHHHHHHHHHHHHEFGEFGHHHHHHHHHHHHHHHHGGGGGHHGGGGGGHHHHHHHHHHHHFHHHHHHHGHHHFHHHHHHHGGGGGHHHHHHHHHFHHHGGFHGGGGGGHGGGGGGG
@M02034:409:000000000-BFKT7:1:1114:12627:22355 1:N:0:32
AAAGTCGAGGTGCCTAAAGTGGCAACCCAGACTAATAATCTTGTTGGTGGTGTAGAGCTTCCTGTAGCCGCATGGCGTTCGTACTTAAATATGGAACTAACCATTCCAATTTTCGCTGTCTCTTATACACATCTCCGAGCCCACGAGACC
+
CBCCBFCCCCBCGGGGBGGGGGGHHHHGGHHGHHHHFAFGHHGHHHHEEEEAA3GBFABFFGGHGFFEDEGEEEF1EEEEAE2EGHHB@GHFDG33FGHFB13BFFGBGHGHHBEEGEEFFHHHEG4F4FHFHBDBB?/BCC/</BAGC?
@M02034:409:000000000-BFKT7:1:1114:25599:22357 1:N:0:32
AAAGTCGAGGTGCCTAAAGTGGCAACCCAGACTCAGCAGGCTGTTGGTGGTGTAGAGCTTCCTGTAGCCGCATGGCGTTCGTACTTAAATATGGAACTAACCATTCCAATTTTCGCTGTCTCTTATACACATCTCCGAGCCCACGAGACC
+
AAAAAFBBBBAAGGGGGGGGGFGFGHH2FGFGHHGFGHHAAGGBFAGGGGEFAGHBGHHHBHHGHFGFHEEFEGHHGGGGEFFGGHDFHHDGFH33GHGGHHHHGHHHDGGGHHGGGGE?GHHFHG2B2FFFFDGHGGGGGGEGGGGGGG
@M02034:409:000000000-BFKT7:1:1114:11834:22364 1:N:0:32
AAAGTCGAGGTGCCTAAAGTGGCAACCCAGACTAAGAATAGTGTTGGTGGTGTAGAGCTTCCTGTAGCCGCATGGCGTTCGTACTTAAATATGGAACTAACCATTCCAATTTTCGCTGTCTCTTATACACATCTCCGAGCCCACGAGACC
+
AABA>DAABDABGGGGGGGDGGGFHHHGGHHGHGHHHHHHHHHGHGHEEGGGHGHHGHHHFHHHHHHHHGGGGGHHGGGGGGHHGHFH3FGHHGE3GFFFHHGHHFFGHHGEGB?EEGGHHHHHEHG4BGHGHHH2CCBGGGGGCG?D?G
@M02034:409:000000000-BFKT7:1:1114:13080:22366 1:N:0:32
AAAGTCGAGGTGCCTAAAGTGGCAACCCAGACTTCGGGGGGGGTTGGTGGTGTAGAGCTTCCTGTAGCCGCATGGCGTTCGTACTTAAATATGGAACTAACCATTCCAATTTTCGCTGTCTCTTATACACATCTCCGAGCCCACGAGACC
+
DCDDDFCCCDCCGGGGGGGFGGGHHHHGGHHGHHHGGGGGGGFFFFFFFFFFFFFFFFFFFFFFFFFFFFFBFFFFFFFFFFFFFFFFFFFFFFFFFFFFFFFFFFFEFFFFFFFFFFFFFFFFFFFFFFFFFFFFFFFFFFFFFFFADE
@M02034:409:000000000-BFKT7:1:1114:4086:22367 1:N:0:32
AAAGTCGAGGTGCCTAAAGTGGCAACCCAGACTTATCAGACTGTTGGTGGTGTAGAGCTTCCTGTAGCCGCATGGCGTTCGTACTTAAATATGGAACTAACCATTCCAATTTTCGCTGTCTCTTATACACATCTCCGAGCCCACGAGAC
+
CCDDCFCCCDCCGGGGGGGGGGGHHHHGGHHGH55D5B533BBFFGE2A2EAADGBEFEG5GFGGFFFHEEAEEE1>?EFAEFGGGH3EFHFGF33FFGHCE3BGEG4FGFHHF@EG??BFFFFDG4?BCFGFDD2C/<BCEHCFGCGG
@M02034:409:000000000-BFKT7:1:1114:27049:22369 1:N:0:32
AAAGTCGAGGTGCCTAAAGTGGCAACCCAGACTAGTAATGGTGTTGGTGGTGTAGAGCTTCCTGTAGCCGCATGGCGTTCGTACTTAAATATGGAACTAACCATTCCAATTTTCGCTGTCTCTTATACACATCTCCGAGCCCACGAGACC
+
BABCBFBBCCBCGGGGGGGGGGGHHHHGGHHGHHHHGHGHHHHHGHEEFEEGHHHHHHHGHHHHHHHHHGGGGGHHGGGGGGGHHHHGHHHHGHFGHHFHHHEHHHGHHHHHHHGGGGGHGHHHFHHFGHHHHHGDFGGGGGGGGGGGGG
@M02034:409:000000000-BFKT7:1:1114:11823:22380 1:N:0:32
AAAGTCGAGGTGCCTAAAGTGGCAACCCAGACTAAGAATAGTGTTGGTGGTGTAGAGCTTCCTGTAGCCGCATGGCGTTCGTACTTAAATATGGAACTAACCATTCCAATTTTCGCTGTCTCTTATACACATCTCCGAGCCCACGAGACC
+
CCCCCFCCCCCBGGGGGFGGGGGHHHHGGHHGHHHHHHHHHHHHHHHGGGEGHHHHHHHHHHHHHHHHHGGCEGHHGGGGGGHHHHHH@GHHHHHHGHGHHHHHHHGHFHGHHHGGGGGHHHHHGHHHHFHGHHFGGGGGGGHGGGGDFC
@M02034:409:000000000-BFKT7:1:1114:17262:22382 1:N:0:32
AAAGTCGAGGTGCCTAAAGTGGCAACCCAGACTGTTTAGTGTTGGTGGTGTAGAGCTTCCTGTAGCCGCATGGCGTTCGTACTTAAATATGGAACTAACCATTCCAATTTTCGCTGTCTCTTATACACATCTCCGAGCCCACGAGACCAG
+
BBBCBFCCCCABGGGGGGGGGGGHHHHGGHHGHHHHHHHDFHHHHEFGEGHHHHHHHHHHHHHGHHHGGEGGHGGGGGGFFHHHFHHGHHHHHHFHFGHHHGHFHFHGHHHHGGGGGHHHGHGHHHFHGHHHHEGGGGGGHGGGGGGGH?
@M02034:409:000000000-BFKT7:1:1114:23769:22382 1:N:0:32
AAAGTCGAGGTGCCTAAAGTGGCAACCCAGACTCCTCTTGATGTTG
+
CCCCCFCBCBACGGGGGGGGGGGHHHHGGHHGHF3FADFG5D5FGH
@M02034:409:000000000-BFKT7:1:1114:14897:22383 1:N:0:32
AAAGTCGAGGTGCCTAAAGTGGCAACCCAGACTGTGCCGCCTGTTGGTGGTGTAGAGCTTCCTGTAGCCGCATGGCGTTCGTACTTAAATATGGAACTAACCATTCCAATTTTCGCTGTCTCTTATACACATCTCCGAGCCCACGAGAC
+
CCCCCFBCBCAAGGGGGGGFGGGGHHHGGHHGHHHHHHGGGGHHHHHFFGBFGHHHHHHHHHHHHHHHHGGGGGHHGEGGFEGHHHHGHHHGHGHHHHHHHHHHHHHHHHHHHHGGGGGGHGHHGHHHFHHHHGHHGGGGGGHGGGGGG
@M02034:409:000000000-BFKT7:1:1114:25732:22398 1:N:0:32
AAAGTCGAGGTGCCTACAGTGGCAACCCAGACTCGGCAGGATGTTGGTGGTGTAGAGCTTCCTGTAGCCGCAT
+
AAAB3DA>ADAAFGGG4FGFFGGGHGFEGHAGHH2BFEEE2GFAFGE1FEEFFFBFGFHFHHHHEDGDFEE>F
@M02034:409:000000000-BFKT7:1:1114:25711:22407 1:N:0:32
AAAGTCGAGGTGCCTAAAGTGGCAACCCAGACTCGGCAGGATGTTGGTGGTGTAGAGCTTCCTGTAGCCGCATGGCGTTCGTACTTAAATATGGAACTAACCATTCCAATTTTCGCTGTCTCTATACACATCTCCGAGCCCACGAGACCA
+
BBCCBFCCCCCBGGGGGGGGGGGHHHHGGHHGHHGGGGGGFHHHHHHGGGEFHHHHHHHHHHHHHHHHHGGGFGHHGGGGGGHHHHGGHHHHHGFHGHHHHHHHGHHHHHHHHHGGGGGHHHGHHHHHHGHGHHGGGGGGGHGG/@AFEG
@M02034:409:000000000-BFKT7:1:1114:15070:22407 1:N:0:32
AAAGTCGAGGTGCCTAAAGTGGCAACCCAGACTAGGGGGGATGTTGGTGGTGTAGAGCTTCCTGTAGCCGCATGGCGTTCGTACTTAAATATGGAACTAACCATTCCAATTTTCGCTGTCTCTTATACACATCTCCGAGCCCACAAGACC
+
BBBCAFCCCCBBGGGGGGGGGGGHHHHGGHHGHHHHHGGGGGGHHHHGFGCFGHHHHHHHHHHHHHHHGGGFGGHHGCGGDDGHHHHGHGHHHHDGHHGHHHHHHHGHHHHHHHGGGGGFFHHGGGFFFGGGGGFGGFGGGGGGGGGGGF
@M02034:409:000000000-BFKT7:1:1114:15995:22419 1:N:0:32
AAAGTCGAGGTGCCTAAAGTGGCAACCCAGACTAATAAGGAGGTTGGTGGTGTAGAGCTTCCTGTAGCCGCATGGCGTTCGTACTTAAATATGGAACTACCATTCCAATTTTCGCTGTCTCTTATACACATCTCCGAGCCCACGAGACCA
+
ABBBBFBCCCABGGGGGGGGGGGHHFHGGHHGHHHHHHHHHEGGHHGEFGEFGHHHHHHHHHHFGHHHHGGGGGHHGEGFFEGHHHGHHGFHHHFGHHFHHHGHGHFHHHHHHGGGGEGHHHHHHHGHHGHHHHGGGGGGGHGGGGGGGF
@M02034:409:000000000-BFKT7:1:1114:20077:22431 1:N:0:32
AAAGTCGAGGTGCCTAAAGTGGCAACCCAGACTCAGGGGCAGGTTGGTGGTGTAGAGCTTCCTGTAGCCGCATGGCGTTCGTACTTAAATATGGAACTAACCATTCCAATTTTCGCTGTCTCTTATACACATCTCCGAGCCCACGAGACC
+
BBBBAFCCBBBBGGGGGGGGFGGHHHHGGHHGHHHHHHGGGGGFGHGEFGEFGHHHHHHHHHHHHHHHHGGGGGHGGGGGGGHHHHHHHGHHHHHHGHGGHHGHHHGHHHHHHDEGGGDFHHHHHHGHHHHHHHFFGGGGGGGGGGGGCF
@M02034:409:000000000-BFKT7:1:1114:15280:22433 1:N:0:32
AAAGTCGAGGTGCCTAAAGTGGCAACCCAGACTACTAAGAATGTTGGTGGTGTAGAGCTTCCTGTAGCCGCATGGCGTTCGTACTTAAATATGGAACTAACCATTCCAATTTTCGCTGTCTCTTATACACATCTCCGAGCCCACGAGACC
+
CCCCCFCCCCBCGGGGGGGFFGGHHHHGGHHGHHHHHHHGHGHHHHHBFFBFGGHHHEHHHHHHHHHHHGGEFGHHGGGGGEGHGHHHHHHHHHFFFHHHHHHHHHGHHHHHHHGGGGFFHHHHGHGHGHHHHGHFGGCGCGHGGGGGGC
@M02034:409:000000000-BFKT7:1:1114:10457:22442 1:N:0:32
AAAGTCGAGGTGCCTAAAGTGGCAACCCAGACTCATACTTCTGTTGGTGGTGTAGAGCTTCCTGTAGCCGCATGGCGTTCGTACTTAAATATGGAACTAACCATTCCAATTTTCGCTGTCTCTTATACACATCTCCGAGCCCACGAGACC
+
BABCAFABCBCCGGGGGGGGGGGHHHHGGHHGHHHFHHHGHHHHHHHFFGGFGHHHHGGHHHHHHHGHHGGGGGHHGGGGGGHHHHHHHHHHHHHFHHGHHHGHGHHEHHFHFHGGGGGGFHHHGHGHHHHHGHHGGGGGGGHGGGC/?=
@M02034:409:000000000-BFKT7:1:1114:20070:22447 1:N:0:32
AAAGTCGAGGTGCCTAAAGTGGCAACCCAGACTCAGGGGCAGGTTGGTGGTGTAGAGCTTCCTGTAGCCGCATGGCGTTCGTACTTAAATATGGAACTAACCATTCCAATTTTCGCTGTCTCTTATACACATCTCCGAGCCCACGAGACC
+
B@BBBFBBBB>>BFGGGGGEFBFGFHHGGHHGHGFHCCFGGGGHFHFGFGBFGFHGGHHHHEHGHHHHGGCCGEHGEFG?E?2FHHGHFHB4FGFDBGGHHGHFGHHHHHHHG4EGGD/DFGFFBG33BGHHHHH2A@CCC/</<@?EGE
@M02034:409:000000000-BFKT7:1:1114:12917:22448 1:N:0:32
AAAGTCGAGGTGCCTAAAGTGGCAACCCAGACTGAGGTTGGTGGTGTAGAGCTTCCTGTAGCCGCATGGCGTTCGTACTTAAATATGGAACTAACCATTCCAATTTTCGCTGTCTCTTATACACATCTCCGAGCCCACGAGACCAGAGAG
+
CCCCCFCCCCCBGGGGGGGFGGGGHHHGGHHGHHHHGGHHGFGGEFGHHHHGHHHHHHGFHGFFGGGGHGFEEFEEHHHHHGHHHHHHHGFHGHHHGHHHHHHHHHHHGFGFEGHHHHHHGEFHHHHHHHGGGGGGHGGFGGFGHHGHFF
@M02034:409:000000000-BFKT7:1:1114:10442:22452 1:N:0:32
AAAGTCGAGGTGCCTAAAGTGGCAACCCAGACTCATACTTCTGTTGGTGGTGTAGAGCTTCCTGTAGCCGCATGGCGTTCGTACTTAAATATGGAACTAACCATTCCAATTTTCGCTGTCTCTTATACACATCTCCGAGCCCACGAGACC
+
BBBBBFBBBBABGGGGGGGGGGGHHHHGGHHGHCGFCFHBFGHHHHF2FEEFHFHFFFBGGHHHHHHGHGGEEEH1EFEFEE2?GGHHHHGFGHFFGHHGFCFGFFHEHHHHHGFGGGFHGHGHHHFGGHHFHHGDD@FGGGGEDC?DDA
@M02034:409:000000000-BFKT7:1:1114:15109:22452 1:N:0:32
AAAGTCGAGGTGCCTAAAGTGGCAACCCAGACTAGTAATACTGTTGGGGGTGTAGAGCTTCCTGTAGCCGCATGGCGTTCGTACTTAAATATGGAACTAACCATTCCAATTTTCGCTGTCTCTTATACACATCTCCGAGCCCACGAGACC
+
CDDDDFCCDDBCGGGGGGGGGGGHHHHGGHHGHHGHFBGAGGHDBHH2AEEFEAG5FDAGDGHHHHGBFGG>EEHFEEEGEE2FGHGHGHHFHF33FFHHF0FGEDHBGHDHG4EFGGCGFHGHFFHFGC2=GFHDE?@C@FE/<@-A.>
@M02034:409:000000000-BFKT7:1:1114:19892:22453 1:N:0:32
AAAGTCGAGGTGCCTAAAGTGGCAACCCAGACTCAGAATAAGGTTGGTGGTGTAGAGCTTCCTGTAGCCGCATGGCGTTCGTACTTAAATATGGAACTAACCATTCCAATTTTCGCTGTCTCTTATACACATCTCCGAGCCCACGAGAC
+
BBCCCFCCCCBCGGGGGGGGGGGHHHH?FHHAGBFFADFFFHHGFHGAA2EEA3G5EFFGAGGHHDFDDEG@EFFAE1>?E>??FFGHFGHGH@3@FFHH3?3F??FBFGDHF?>/EE?GGFHDDEBFFGHBHFH2ECCG<F/=BGG?A
@M02034:409:000000000-BFKT7:1:1114:17533:22456 1:N:0:32
AAAGTCGAGGTGCCTAAAGTGGCAACCCAGACTGGGAATCAGGTTGGTGGTGTAGAGCTTCCTGTAGCCGCATGGCGTTCGTACTTAAATATGGAACTAACCATTCCAATTTTCGCTGTCTCTTATACACATCTCCGAGCCCACGAGACC
+
BBBBBFBBDBBBGGGGGGGGGGGGHHHGGGHGH3GACGHHFBHHGGGFFDEFEGGGFHHHHHHGHGHHHGF>EFGHGGGGGGGHHH4FDGGHHHGFHHGFHF3GHGHFHHHFGFFEGDGHHHHHHHFFGGGHHHDFGG?C@FHGGFGDGG
@M02034:409:000000000-BFKT7:1:1114:10463:22463 1:N:0:32
AAAGTCGAGGTGCCTAAAGTGGCAACCCAGACTGGGTGTGGGGTTGGTGGTGTAGAGCTTCCTGTAGCCGCATGGCGTTCGTACTTAAATATGGAACTAACCATTCCAATTTTCGCTGTCTCTTATACACATCTCCGAGCCCCGAGACCA
+
CCCCCFCCCCCCGGGGGFGGGGGHHHHGGHHGHGCDFEGGGGGGGGGGGGFFGHHHHHHHHHHHHHHHHGGEFGHHGGGGGGFHHHFHHHFHHHGGGHFHHHHHHHGHHHHHHHGGGGGHHGHHGHHHHHGHHHHHGGGGGGGCGGGGGC
@M02034:409:000000000-BFKT7:1:1114:7697:22473 1:N:0:32
AAAGTCGAGGTGCCTAAAGTGGCAACCCAGACTACGGGGAAGGTTGGTGGTGTAGAGCTTCCTGTAGCCGCATGGCGTTCGTACTTAAATATGGAACTAACCATTCCAATTTTCGCTGTCTCTTATACACATCTCCGAGCCCACGAGACC
+
AAAAAFAADDAAGGF1GGFGGGGCGCHGCAFFFFHEGGEC/EFGGHGEFEFFGHHHHHHHGGGHHFHGHGC/FFHH?FGGEGHEHHHHHHHFFHGECGHHF>1FGHBBFHGHHHECG/?DGGHHHHFHDGDGFFGGGCCGGGEF?/>CFF
@M02034:409:000000000-BFKT7:1:1114:10275:22473 1:N:0:32
AAAGTCGAGGTGCCTAAAGTGGCAACCCAGACTAATAATCCTGTTGGTGGTGTAGAGCTTCCTGTAGCCGCATGGCGTTCGTACTTAAATATGGAACTAACCATTCCAATTTTCGCTGTCTCTTATACACATCTCCGAGCCCACGAGACC
+
BBBCBFCCCCBBGGGGGGGGGGGHHHHGGHHGHHFFHHHFFFHHHHEEFFGGFFHFGHGHAGHHEEGFHGGEEGHFEEEFGFFGGHHHHHHHGHBDGHHHGAEGHGHHFGGHHFEFGEFHHHHFHHHFHHEHGHHFGFGD//C<C?CGDA
@M02034:409:000000000-BFKT7:1:1114:7616:22473 1:N:0:32
AAAGTCGAGGTGCCTAAAGTGGCAACCCAGACTAATCAGAAGGTTGGTGGTGTAGAGCTTCCTGTAGCCGCATGGCGTTCGTACTTAAATATGGAACTAACCATTCCAATTTTCGCTGTCTCTTATACACATCTCCTAGCCCACGAGACC
+
AAAAAF1A1>A?FGGGG1AGGGFHHHHGEFFFHHHHGFFH1FFGHHGGGGEFGHHHGHHGHFHGHGBHHGG@EFGHEGGGGF0FHGGDGF2FFFHHHHBBGHFCDGBEFGF2DGEGEEEHHGHFGHGHFGEHFHFH111BGHFF/<</?F
@M02034:409:000000000-BFKT7:1:1114:23644:22473 1:N:0:32
AAAGTCGAGGTGCCTAAAGTGGCAACCCAGACTGTGCAGTCGGTTGGTGGTGTAGAGCTTCCTGTAGCCGCATGGCGTTCGTACTTAAATATGGAACTAACCATTCCAATTTTCGCTGTCTCTTATACACATCTCCGAGCCCACGAGACC
+
CCCDCFCCCCBCGGGGGGGGGGGHHHHGGHHGHHHHHGFBFEEEFGGBFEEGFDHFFFEGGHHFHFHFHGGEEGH1EEEGGF2GHHHHHHHFHH3FGFHFB03FFDHBEGHHHFGEGGEHHBGGGGBBDGFFHG3@EFCCGEHGGCDGCF
@M02034:409:000000000-BFKT7:1:1114:25806:22486 1:N:0:32
GCTCTTAAAGAGGAGAAAGGTCATGGCTACTCATGCTTCTAA
+
CCCCCFFFFFFFGGGGGGGGGGHHH44BEGHF5A5DG5FH55
@M02034:409:000000000-BFKT7:1:1114:4102:22487 1:N:0:32
AAAGTCGAGGTGCCTAAAGTGGCAACCCAGACTGTTGGGTCGGTTGGTGGTGTAGAGCTTCCTGTAGCCGCATGGCGTTCGTACTTAAATATGGAACTAACCATTCCAATTTTCGCTGTCTCTTATACACATCTCCGAGCCCACGAGACC
+
AABAADAADDABGGGGGGGGGBFFGHHAFEGFFFGABAEGGEEGGFEEGGEFGGFGBFHHHFH5FHEHHEG/EFFFEGGFAEGHFHHHHH4BEEBGEGHHHHHHHHF4FGGHHGEFGEGGFFGHHHFGHGFGGHFF/?CGD//FC?@DGG
@M02034:409:000000000-BFKT7:1:1114:26082:22505 1:N:0:32
AAAGTCGAGGTGCCTAAAGTGGCAACCCAGACTAAGAATAATGTTGGTGGTGTAGAGCTTCCTGTAGCCGCATGGCGTTCGTACTTAAATATGGAACTAACCATTCCAATTTTCGCTGTCTTTATACACATCTCCGAGCCCACGAGACCA
+
?A1AABAA>D>A1BGEGGFBFBA01AF0AAACGFD1EGD1FHHHHHHEFCFCFBD2DDGHF1GFAAFFFE?/EEHGEFEFEE>/?GGHFGFFGHFHHHBBBG1FHFHBGHHGHGECEEGDHBGFFF2GCGHGBFGE@C@<CGFCGGG//G
@M02034:409:000000000-BFKT7:1:1114:16994:22506 1:N:0:32
AAAGTCGAGGTGCCTAAAGTGGCAACCCAGACTAAGGAGAAGGTTGGTGGTGTAGAGCTTCCTGTAGCCGCATGGCGTTCGTACTTAAATATGGAACTAACCATTCCAATTTTCGCTGTCTCTTATACACATCTCCGAGCCCACGAGACC
+
BBCCCFCBBCABGGGGGGGGGGGGFFHGGHGFHHHGGFGGHHHHHHGEFGEFGFGEHHHHHHHHHHHHHGGGGGHFFGGGGEGHHHGFHHFHHHHHHHHHHHHHHHGGHHHHHGGGGGGHHHHHHHHHHHHGHHHGGFFGGGGGGCFGGF
@M02034:409:000000000-BFKT7:1:1114:19020:22507 1:N:0:32
AAAGTCGAGGTGCCTAAAGTGGCAACCCAGACTCAGAATAAGGTTGGTGGTGTAGAGCTTCCTGTAGCCGCATGGCGTTCGTACTTAAATATGGAACTAACCATTCCAATTTTCGCTGTCTCTTATACACATCTCCGAGCCCACGAGACC
+
A3ABAFAAA2>AGFGGGFGDFFECGHEGGHHGHHBGHFGHEGFFGGEEFFEFCDFGHFHHHFGHEGFDHGGGGGGHEEE1EGCHGHHFHHH@GB3BGHEGHFHGHFDBGBHHHGC?EGEHHDGHEGGGDGGHBBB1D/C?CGHECC/E/F
@M02034:409:000000000-BFKT7:1:1114:5896:22513 1:N:0:32
AAAGTCGAGGTGCCTAAAGTGGCAACCCAGACTTGTAATAATGTTGGTGGTGTAGAGCTTCCTGTAGCCGCATGGCGTTCGTACTTAAATATGGAACTAACCATTCCAATTTTCGCTGTCTCTTATCACATCTCCGAGCCCACGAGAC
+
CCCCCFCCCCBCGGGGGGGGGFGHHHHGGHECG5BGGDG5BDGHBFEECEFGGFHDDAGH5GHBAAF5BEGCGGF1E1>FEECFEGFFBGHGHF33FGHHB?3FHDFDFGHHHFE>EA?3GHGHFHFGDDFHD3FECF/>FFEGBCD?
@M02034:409:000000000-BFKT7:1:1114:9005:22523 1:N:0:32
AAAGTCGAGGTGCCTAAAGTGGCAACCCAGACTACGAAGACGGTTGGTGGTGTAGAGCTTCCTGTAGCCGCATGGCGTTCGTACTTAAATATGGAACTAACCATTCCAATTTTCGCTGTCTCTTATACACATCTCCGAGCCCACGAGACC
+
AACCBFCCCCBCGGGGGGGGGGGHHHHGGHHGHHHGGHGGHGGGGGGEFGEFGFHFFGFHGHHHHHHGHGGGGGHHGGGGGEHHHHHHHHHGHHBFFHGHGGFHFHHFHHGHFDEFGGGHHHHHHHHHGHHHHHFGFGGGGGGGGGGGGG
@M02034:409:000000000-BFKT7:1:1114:5883:22526 1:N:0:32
AAAGTCGAGGTGCCTAAAGTGGCAACCCAGACTT
+
BABBAFBBBDAACEGFCGGFGGDHHFHGF2F2A5
@M02034:409:000000000-BFKT7:1:1114:16338:22529 1:N:0:32
AAAGTCGAGGTGCCTAAAGTGGCAACCCAGACTACTGCTCAGGTTGGTGGTGTAGAGCTTCCTGTAGCCGCATGGCGTTCGTACTTAAATATGGAACTAACCATTCCAATTTTCGCTGTCTCTTATACACATCTCCGAGCCCACGAGACC
+
CCCCBFCCCCABGGGGGGGFGGGHHHHGGHHGHHHHHHHHHHHGHHGAAFEFGHHFFGHHHHHHHGHGHEGEGGHGFEEGGGFHHHHHHHHHHHHFHHGHHHFHHHHGHHHHHFGGGGGGHHHHGHHHFFGFHHHHGGGCGFHGGG?DGG
@M02034:409:000000000-BFKT7:1:1114:12937:22535 1:N:0:32
ACAGTCGAGGTGCCTAAAGTGGCAACCCAGACTGGGGTGGGTGTTGGTGGTGTAGAGCTTCCTGTAGCCGCATGGCGTTCGTACTTAAATATGGAACTAACCATTCCAATTTTCGCTGTCTCTTATACACATCTCCGAGCCCACGAGACC
+
A111A@AADD>A1GGGGGGGB1F0CGHEFHECHGC0EAE/EAAEGGHGE?ABAAF2F1EGEFHBFF2DFEEEEGHHGEEGEE0GEGFDHF2FFF1FGH1FGFDEFHHFFHFHHFCGGGA12FGBGGDDDFHBGFFF?<CC/CC/<@C??F
@M02034:409:000000000-BFKT7:1:1114:8306:22537 1:N:0:32
AAAGTCGAGGTGCCTAAAGTGGCAACCCAGACTCAGGAGAAGGTTGGTGGTGTAGAGCTTCCTGTAGCCGCATGGCGTTCGTACTTAAATATGGAACTAACCATTCCAATTTTCGCTGTCTCTTATACACATCTCCGAGCCCACGAGACC
+
AAA@AD?ADDAAFGG1F1GBFDCGFGGGGGCFHHGHFCFHEGH1BF/BEEAFBDGBGH1G1FF1GBFBGFG?EGHGGFGFGGBGHHGDGGFDFFH1BFFBGFFFFDFHBDGHHDE?EEEGFDEGHGB22FBCGD1GG/B?GG//<@CF/<
@M02034:409:000000000-BFKT7:1:1114:15724:22540 1:N:0:32
AAAGTCGAGGTGCCTAAAGTGGCAACCCAGACTGGGGGGGGGGTTGGTGGTGTAGAGCTTCCTGTAGCCGCATGGCGTTCGTACTTAAATATGGAACTAACCATTCCAATTTTCGCTGTCTCTTATACACATCTCCGAGCCCACGAGACC
+
BBBBCFCCCCCCGGGGGGGGGGGHHHHGGHDFHHHGGGGGFFFFFFFAEFAEEFFFFFFFFFFFFFFFFFFDFFFFFFFFFDFFEFFFFFEFFFBFFFFFFFFFFFFFFFFFFFCDFFFFFFFFFFFBBFFFFFFFFFFFFFFED->ADA
@M02034:409:000000000-BFKT7:1:1114:6125:22544 1:N:0:32
AAAGTCGAGGTGCCTAAAGTGGCAACCCAGACTCATCCTAATGTTGGTGGTGTAGAGCTTCCTGTAGCCGCATGGCGTTCGTACTTAAATATGGAACTAACCATTCCAATTTTCGCTGTCTCTTATACACATCTCCGAGCCCACGAGACC
+
BBCCCFBCDBABGGGGGGGGGGGHHHHGCHHGHHBHHHHHHHHHHHFEFG?FHHHHHHHHHFHFHHHGHGEEEGHHGGGGGGHHHHHGHHHGHBBFHHFFHHHHGHFHHHHHHFGGGEEGHHHHHHFF4BBHHHHHGFGFGGHGCGGGGG
@M02034:409:000000000-BFKT7:1:1114:17060:22545 1:N:0:32
AAAGTCGAGGTGCCTAAAGTGGCAACCCAGACTAATACTCCGGTTGGTGGTGTAGAGCTTCCTGTAGCCGCATGGCGTTCGTACTTAAATATGGAACTAACCATTCCAATTTTCGCTGTCTCTTATACACATCTCCGAGCCCACGAGACC
+
BBBBBFBBBBAAFFGBGFGFFGGGHHGDFEHGHHHHHHHHGGGGGGG1FFEFFGHDGHHHHFHHHFHHGGGGGGHHGGGEEE?GHHFFHHFHHHDGFFFHHHGHHGFHHHHHHHGGG?GFFFGHEHHFDGHHHGF2E//CCEEFGCGGGF
@M02034:409:000000000-BFKT7:1:1114:27160:22545 1:N:0:32
AAAGTCGAGGTGCCTAAAGTGGCAACCCAGACTTC
+
BBBCCFDCDCBCGGGGGGGGGGGGHHHGGHHGHF5
@M02034:409:000000000-BFKT7:1:1114:4739:22549 1:N:0:32
AAAGTCGAGGTGCCTAAAGTGGCAACCCAGACTACTAATAAGGTTGGTGGTGTAGAGC
+
BABBBFBBBDABGBFGGGGGGGGHHHHGGHHGHH3G55FGHFFHDE222AEAA3D5A5
@M02034:409:000000000-BFKT7:1:1114:21379:22549 1:N:0:32
AAAGTCGAGGTGCCTAAAGTGGCAACCCAGACTTCTAAGAAGGTTGGTGGTGTAGAGCTTCCTGTAGCCGCATGGCGTTCGTACTTAAATATGGAACTAACCATTCCAATTTTCGCTGTCTCTTATACACATCTCCGAGCCCACGAGACC
+
AAAAAFAAD?>1FEFG1DAGFGGHHGGEFGHFHDAFGFH1BGEGHH?A/AEFFDGEEHHHHGHGHFGFGGGEEEF0EEEEEECGEHGHHHHHHF1F1FHHFGHGGB2EFFFHHF/<EGG1FFFFBF>BFGGHHH11?CCCC/CF@@CGGE
@M02034:409:000000000-BFKT7:1:1114:10286:22552 1:N:0:32
AAAGTCGAGGTGCCTAAAGTGGCAACCCAG
+
CCDDCFCCDDCCGGGGGGGGGGGHHHHGGH
@M02034:409:000000000-BFKT7:1:1114:15008:22558 1:N:0:32
AAAGTCGAGGTGCCTAAAGTGGCAACCCAGACTCAGGCTTGTGTTGGTGGTGTAGAGCTTCCTGTAGCCGCATGGCGTTCGTACTTAAATATGGAACTAACCATTCCAATTTTCGCTGTCTCTTATACACATCTCCGAGCCCACGAGACC
+
BCBCBFCBCBCCGGGGGGGGFGGHHHHGGHAFHFFFBFFFEGHHHHGEEEEABDHFHBFGGFHHHFHGGGGCGGG1E?/FEEBEGHHFHHHHGHBFGHHHGHBHHGGHHHHHHFFGDGAFFFGGHFHFH2FFGHHFGCFGGGEFAC//A?
@M02034:409:000000000-BFKT7:1:1114:26923:22561 1:N:0:32
AAAGTCGAGGTGCCTAAAGTGGCAACCCAGACTCAGAAGAATGTTGGTGGTGTAGAGCTTCCTGTAGCCGCATGGCGTTCGTACTTAAATATGGAACTAACCATTCCAATTTTCGCTGTCTCTTATACACATCTCCGAGCCCACGAGACC
+
CCCCCFBCCCBCGGGGGGGGGGGHHHHGGHHGHHHHHHHFHHHHHHHGGEEFHHHGHHHHHHHHHHHHHGGGEGHHGGGGGGHHHHHGHHHHHHHHHHGGHHHHFHHHHHHHHHGGGGGHHHHHHHHHHHHHHHHHGGGFFFHFG@DDGG
@M02034:409:000000000-BFKT7:1:1114:6116:22562 1:N:0:32
AAAGTCGAGGTGCCTAAAGTGGCAACCCAGACTCATCCTAATGTTGGTGGTGTAGAGCTTCCTGTAGCCGCATGGCGTTCGTACTTAAATATGGAACTAACCATTCCAATTTTCGCTGTCTCTTATACACATCTCCGAGCCCACGAGACC
+
BBBBBFBBBBBBGGGGAGGGGGGHGHHGGHHGHHGHFHHHHHHGGFHBFDEFHHHGGGEFFHHFGGHFFEAAEEHFE1E1EEFCGG@EFHFHHHGFBF3BGEFHGF4FFGHHHFG?FGEB4?FBFG?4B?2FFG3?D/B/@F/<BDCCDF
@M02034:409:000000000-BFKT7:1:1114:22280:22563 1:N:0:32
AAAGTCGAGGTGCCTAAAGTGGCAACCCAGACTGAGAATACTGTAGGT
+
>>11A@AAAD>AFG1FGGGEG1F01GH0AEAEG1AC1BB11ABD2D1D
@M02034:409:000000000-BFKT7:1:1114:23585:22565 1:N:0:32
AAAGTCGAGGTGCCTAAAGTGGCAACCCAGACTAATAAGCAGGTTGGTGGTGTAGAGCTTCCTGTAGCCGCATGGCGTTCGTACTTAAATATGGAACTAACCATTCCAATTTTCGCTGTCTCTTATACACATCTCCGAGCCCACGAGACC
+
BABCBFCCBBBBGGGGGGGGGGGHHHHGGHHGHHHHHHHHHHHGHHGGGGGGHHHHHHHHGHHGHHHHHGGEGGHHGGGGGGHHHHHHHHHHHHGHHHHHHHGHHGFHGHHHHHGGGGGGGHHGHHHHFHGHHHGFDGGGGGHGGGGGGG
@M02034:409:000000000-BFKT7:1:1114:19282:22566 1:N:0:32
AAAGTCGAGGTGCCTAAAGTGGCAACCCAGACTAATAATAAGGTTGGTGGTGTAGAGCTTCCTGTAGCCGCATGGCGTTCGTACTTAAATATGGAACTAACCATTCCAATTTTCGCTGTCTCTTATACACATCTCCGAGCCCACG
+
BAABAFBBBBABGGGGFGGGGGGHHGHAEFFGHFHGHHHEEHHGGFGEFGEFHHHFEHHHHGHGGHHHHGG0EFFHCEGFGE2FHHHHHHDFHHEFHHFHHFHHHHHE4FFHHHGGGEEFFHHHHFHGHHB2GDFDB/<BCF//C
@M02034:409:000000000-BFKT7:1:1114:14412:22569 1:N:0:32
AAAGTCGAGGTGCCTAAAGTGGCAACCCAGACTAAGAAGGAGGTTGGTGGTGTAGAGCTTCCTGTAGCCGCATGGCGTTCGTACTTAAATATGGAACTAACCATTCCAATTTTCGCTGTCTCTTATACACATCTCCGAGCCCACGAGACC
+
CCCCBFCCCCABGGGGGGGGGFGHHHHGGHHGHHHHHHHHHHGEHHGEFGBFGHHHHHHHHHHHHHHHHGGFGGHHGGGGFFHHHHHGHHGHHHHHHHFHHHHHHHHHHHHHHHGGGGGHHFHHHHGHFFHHHHFBE?FDGGHGGGGGGG
@M02034:409:000000000-BFKT7:1:1114:7046:22577 1:N:0:32
AAAGTCGAGGTGCCTAAAGTGGCAACCCAGACTACGTGTCGGGTTGGTGGTGTAGAGCTTCCTGTAGCCGCATGGCGTTCGTACTTAAATATGGAACTAACCATTCCAATTTTCGCTGTCTCTTATACACATCTCCGAGCCCAC
+
A?A?>BAAA>AAFGGGGGFGG4FFHHHGGCGGHGHGHBGG2E2BBE?1FDAFGHHFFHEHHHHFGHHGG>EEFEFF?EEGFGEGGFHHHHHFG3B3G3FFBHHGHGHHGHGBGGEEG?EDFGHGGGEGFGGHHFFF/</BDEHE
@M02034:409:000000000-BFKT7:1:1114:19295:22579 1:N:0:32
AAAGTCGAGGTGCCTAAAGTGGCAACCCAGACTAATAATAAGGTTGGTGGTGTAGAGCTTCCTGTAGCCGCATGGCGTTCGTACTTAAATATGGAACTAACCATTCCAATTTTCGCTGTCTCTTATACACATCTCCGAGCCCACGAGAC
+
BBCCCFBCCCABGGGGGGGGGGGHHHHGGHHGHF3AGHHDGHHHHHGGGGEFHHHHHHHHHHHHHHHHHGGGGGHHGGGGGGFHHHFGFGHHHHGHGHFHHHHHHHHHHHHHHHGGGGGGHHHHHHHHGHHHHHHFG?DCGGHGGFCDD
@M02034:409:000000000-BFKT7:1:1114:17291:22590 1:N:0:32
AAAGTCGAGGTGCCTAAAGTGGCAACCCAGACTACGCAGACGGTTGGTGGTGTAGAGCTTCCTGTAGCCGCATGGCGTTCGTACTTAAATATGGAACTAACCATTCCAATTTTCGCTGTCTCTTATACACATCTCCGAGCCCACGAGACC
+
CCCCCFCCBCAAGGGGGGGFGGGHHHHGGHGGHHHGGGGGHGGGGGGEFGEFGHHGHHHHHHHHHHHHHGGGGGHHGGGGFFHHHHDGHHGHHHBGHHHHHHHHHHHHHGHHHGGGGGGHHHHHHHHHFHHHHHFHGGGGGFAFF?CDGF
@M02034:409:000000000-BFKT7:1:1114:25485:22592 1:N:0:32
GCTCTTAAAGAGGAGAAAGGTCATGGCTTGGTATGCTTCTAATTTTA
+
AAABBFFFFFFFGGGGGGGGGGHHH44BF22BAD3D55DG5555555
@M02034:409:000000000-BFKT7:1:1114:7036:22593 1:N:0:32
AAAGTCGAGGTGCCTAAAGTGGCAACCCAGACTACGTGTCGGGTTGGTGGTGTAGAGCTTCCTGTAGCCGCATGGCGTTCGTACTTAAATATGGAACTAACCATTCCAATTTTCGCTGTCTCTTATACACATCTCCGAGCCCACGAGACC
+
BCCCBFCCBCBBGGGGGGGGGGGHHHHGGHHGHHHGGHHHGGGHFGGEFGEFHFHGHHHHHHHHHHHGHGGGGGHHGGGGGFGHHHGHHHGHHHEHGHHHHHHHGHHHHHHHHHGFGGDFHGHGHHGHGHGGFHHHGGGGGGHGGGGGGG
@M02034:409:000000000-BFKT7:1:1114:26824:22594 1:N:0:32
AAAGTCGAGGTGCCTAAAGTGGCAACCCAGACTAATAAGCAGGTTGGTGGTGTAGAGCTTCCTGTAGCCGCATGGCGTTCGTACTTAAATATGGAACTAACCATTCCAATTTTCGCTGTCTCTTATACACATCTCCGAGCCCACGAGACC
+
AACBBFCCCCABGGGGGGGGGGGHHHHGGHGFGFHHHGHDFGHHFHGAAEEFFFHEHFGFFHHHHFFFAEEEFEFCEF@EEEFGHHHGFHHGGH@DGHHHFCFHBFFFHHHHHFEEGGGGHHHFFHHFGGHHHFHBD?CC@GFF?@/AEC
@M02034:409:000000000-BFKT7:1:1114:5422:22596 1:N:0:32
AAAGTCGAGGTGCCTAAAGTGGCAACCCAGACTAAGCAGGAGGTTGGTGGTGTAGAGCTTCCTGTAGCCGCATGGCGTTCGTACTTAAATATGGAACTAACCATTCCAATTTTCGCTGTCTCTTATACACATCTCCGAGCCCACGAGACC
+
BBAABFBBBBBBGGGGGGGGGGGHHHGGGHHGHHHHHHHHGGGGHHGGGGEFHHHGHFHHHGHHGHHHHGGGEGHHGGGGGFCHHHGHFHD@FHDHHHFHHHFHHHHGHHHHHHGGGE?DGHHFHHGHGHGHHHHGFCCDFGHGGGGGGG
@M02034:409:000000000-BFKT7:1:1114:12958:22599 1:N:0:32
AAAGTCGAGGTGCCTAAAGTGGCAACCCAGACTGGGGGTGGGGTTGGTGGTGTAGAGCTTCCTGTAGCCGCATGGCGTTCGTACTTAAATATGGAACTAACCATTCCAATTTTCGCTGTCTCTTATACACATCCCGAGCCCACGAGACCA
+
BBBBBFBBBBAAGGGGGGGFGGGHHHHGGHHGHHHHGGGGGGGEGGGFFGEFHHHHHHHHHHHHHHHHHGGGGGHHGFGGGEGHHHHHHHHHHHEGFHHGHHHHHHGHHHHHHHGGGGGGHHHHHHHFHHHHHHGEFDFGGHGGGGGDGF
@M02034:409:000000000-BFKT7:1:1114:18675:22602 1:N:0:32
AAAGTCGAGGTGCCTAAAGTGGCAACCCAGACTCAGCAGAATGTTGGTGGTGTAGAGCTTCCTGTAGCCGCATGGCGTTCGTACTTAAATATGGAACTAACCATTCCAATTTTCGCTGTCTCTTATACACATCTCCGAGCCCACGAGAC
+
CCCCCFCCBBABGGGGGGGFGGGHHHHGGHHGHFHHFHHFHHHHHHHAAAEEFDGBFBDFGHGHHGHFFGGEFGHFEFGGEBBGHHHHGHHHHF3DGFHHGGFHHFFFEHFHHFCDGG<GFFFHFHHHHGHCHGF2C?DCGFFEC?D/A
@M02034:409:000000000-BFKT7:1:1114:17774:22603 1:N:0:32
AAAGTCGAGGTGCCTAAAGTGGCAACCCAGACTAATAATAATGTTGGTGGTGTAGAGCTTCCTGTAGCCGCATGGCGTTCGTACTTAAATATGGAACTAACCATTCCAATTTTCGCTGTCTCTTATACACATCTCCGAGCCCACGAGACC
+
BABBBFBBBBABGFGGGFGGGGGHHHHGGHHGHHHHHHHHHHHHHHHGFGEFGGHHHHHHHHHHHHHHHGGGGGHGGGGGGGHHHHEGHHFGFHGHFHFHGHHHHHFHHHHHEHGGGGGHHGHHFHHGFHHHHHDGDCDGGGGGGCGGGG
@M02034:409:000000000-BFKT7:1:1114:13719:22610 1:N:0:32
AAAGTCGAGGTGCCTAAAGTGGCAACCCAGACTCCGACGAAGGTTGGTGGTGTAGAGCTTCCTGTAGCCGCATGGCGTTCGTACTTAAATATGGAACTAACCATTCCAATTTTCGCTGTCTCTTATACACATCTCCGAGCCCACGAGACC
+
BCCCBFBCCCBBGGGGGGGGGGGHHHHGGHHGH3G222A2AFGHHHGGGGFGHHHHHHHHHHHHHHHGHGGEGGHHGFGGGGFHHHHHHHHHHHGHFHHHGEHHHHGGHHHHHHGGGGGGHHHHHHHHHHHHHHGDDGGGGGHGGGGGGF
@M02034:409:000000000-BFKT7:1:1114:24707:22611 1:N:0:32
AAAGTCGAGGTGCCTAAAGTGGCAACCCAGACTATGAATAATGTTGGTGGTGTAGAGCTTCCTGTAGCCGCATGGCGTTCGTACTTAAATATGGAACTAACCATTCCAATTTTCGCTGTCTCTTATACACATCTCCGAGCCCACGAGACC
+
BBBBBFBBDBABFGGGGGGGGGGHHHHGGHHGHFGHFFGFHHGGGHGGGGEGHHHFHHHHHHHGGGHHHGGEEGHHGGGGGGHHHHHHGHFFGFGFHHHHGHHHFHHHGHHHHHGFGCFEHHFFHHGFFGHHHHGHGCCGGGHGGGGGGG
@M02034:409:000000000-BFKT7:1:1114:20671:22613 1:N:0:32
AAAGTCGAGGTGCCTAAAGTGGCAACCCAGACTAGGGGGGGGGTTGGTGGTGTAGAGCTTCCTGTAGCCGCATGGCGTTCGTACTTAAATATGGAACTAACCCATTCCAATTTTCGCTGTCTCTTATACACATCTCCGAGCCCACGAGAC
+
CBCBBFCBCCBBGGGGGGGGFGGHHHHGGHHGGHHHHGGGGFFFFFF.:DDFF/FFFFFFFFFFFFFFFFF;FFFFFFFFDFBEEFFFBFFFFFEEFFFF/AE./BFFFFBFFFFCDFDAFFFFFBFFFFFFFFFFFFFFFFEFFCAFFA
@M02034:409:000000000-BFKT7:1:1114:24205:22628 1:N:0:32
AAAGTCGAGGTGCCTAAAGTGGCAACCCAGACTTTGTG
+
1>AAAF?>1AAA1FFG1GGGGGAG1ABEAC0A12AE2A
@M02034:409:000000000-BFKT7:1:1114:13958:22629 1:N:0:32
AAAGTCGAGGTGCCTAAAGTGGCAACCCAGACTGCGAGGGGTGTTGGTGGTGTAGAGCTTCCTGTAGCCGCATGGCGTTCGTACTTAAATATGGAACTAACCATTCCAATTTTCGCTGTCTCTTATACACATCTCCGAGCCCACG
+
AAAABFBBBBABGGGGGGGGGFFGGHFEDHGDHHG2AEA2AAEFGGF1AEAFHFF5G5ECHFHFFHFGHF?>>EGHGEEEG/FGHGD3B4DFG33FFFGHGHHHHHFB3GFHHD@DED?GBGF2D2FDDFG2GHHHGC?DGCCFF
@M02034:409:000000000-BFKT7:1:1114:4313:22632 1:N:0:32
AAAGTCGAGGTGCCTAAAGTGGCAACCCAGACTGAGG
+
A>A1A@>A1A>AFGGGGGGGF1F0BF0A0FGGEB11A
@M02034:409:000000000-BFKT7:1:1114:4043:22638 1:N:0:32
AAAGTCGAGGTGCCTAAAGTGGCAACCCAGACTACGTTGGGGGTTGGTGGTGTAGAGCTTCCTGTAGCCGCATGGCGTTCGTACTTAAATATGGAACTAACCATTCCAATTTTCGCTGTCTCTTATACACATCTCCGAGCCTACGAGAC
+
BCCCCFCCCCCCGGGGFGGGGGGHHHHGGHHGHH32B3FG2EEEECGFFGEFGFHDFFHHHHHHHHHGGFG?FGHCEGGFFFFFGHFHHHHHHH?FGGBFFHHFFFGFDGGHHFB/CGEGHGHHFHFGDFFFFG?FECC?<0FGGD?AD
@M02034:409:000000000-BFKT7:1:1114:21906:22642 1:N:0:32
AAAGTCGAGGTGCCTAAAGTGGCAACCCAGACTACTAATAGTGTTGGTGGTGTAGAGCTTCCTGTAGCCGCATGGCGTTCGTACTTAAATATGGAACTACCCATTCCAATTTTCGCTGTCTCTATACACATCTCCGATCCCAC
+
AAAA3B>>3>AAGFFF4FGGGDFGFHHEFABCG3FFHHG5GGFHGHE2FEEFHFDBGHGHFFGHHGGHHGEAEEFH0EGF1EHHHFFFHHFHH3@@FGG3BG@BFGG44BFGHHGCEEEFFFEGD4EFFGHFE1?AC/<C0FF
@M02034:409:000000000-BFKT7:1:1114:25996:22644 1:N:0:32
AAAGTCGAGGTGCCTAAAGTGGCAACCCAGACTGGGAATAATGTTGGTGGTGTAGAGCTTCCTGTAGCCGCATGGCGTTCGTACTTAAATATGGAACTAACCATTCCAATTTTCGCTGTCTCTTATACACATCTCCGAGCCCACGAGACC
+
AA?AAFA?>A1A1FGGCGGFDGCBGHHGC0AFFHGC0C0FGEHGHHHEEFEFFBFEF1FGFFHHGHEDFEA@EE00>EE/>>0FGGHBFFHHGGBFFGHFC0>FEBGBHHHGEFEEE?E<EGGB1EF>B1F1CGF1/<<@?FCA/@C?C?
@M02034:409:000000000-BFKT7:1:1114:23762:22657 1:N:0:32
AAAGTCGAGGTGCCTAAAGTGGCAACCCAGACTCTTACTTCTGTTGGTGGTGTAGAGCTTCCTGTAGCCGCATGGCGTTCGTACTTAAATATGGAACTAACCATTCCAATTTTCGCTGTCTCTTATACACATCTCCGAGCCCACGAGACC
+
CCCCBFBBCBBCGGGGGGGGGGGHHHHGGHHGHHHHHHHHHHGGHHHFFGGGGHHGHHHHHHHHHHHHHGGEFGHHGGGGGGHHHHHHHHHHHGHHHGHGHHGHHHHHHHHHHHGGGGGHHHHHHHFHHHHHHHHH?CGCFGHGGGGDGE
@M02034:409:000000000-BFKT7:1:1114:21918:22660 1:N:0:32
AAAGTCGAGGTGCCTAAAGTGGCAACCCAGACTACTAATAGTGTTGGTGGTGTAGAGCTTCCTGTAGCCGCATGGCGTTCGTACTTAAATATGGAACTAACCATTCCAATTTTCGCTGTCTCTATACACATCTCCGAGCCCACGAGACC
+
CCCCCFCCCBBBGGGGGGGGGGGHHHHGGHHGHHH5FHHHGHHHHHHGGGGFGHHHHHHHHHHHHHHHHGGFGGHHGGGGGGHHHHHHHHHHHGGHHHHHHHHHHHHHFHHHHFFGGGGGHHHBG4D4BDF2F3FACGCGGHGGGGF?F
@M02034:409:000000000-BFKT7:1:1114:18965:22669 1:N:0:32
AAAGTCGAGGTGCCTAAAGTGGCAACCCAGACTGGGAAGGAGGTTGGTGGTGTAGAGCTTCCTGTAGCCGCATGGCGTTCGTACTTAAATATGGAACTAACCATTCCAATTTTCGCTGTCTCTTATACACATCTCCGAGCCCACGAGACC
+
CCCCCFCCCCCCGGGGGGGGGGGHHHHGGHHGHHHHHHDGFHGGHHGGFGEFGHHHHHHHHHHHHHHHHGGCGGHHGGGGGGHHHHHHHHHHHGHHGHHHHHHHHHHHHHHHHHGGGGGHHGHHHHHHHHHHHHHHGCGGGGHGGGGGGG
@M02034:409:000000000-BFKT7:1:1114:11699:22673 1:N:0:32
AAAGTCGAGGTGCCTAAAGTGGCAACCCAGACTGCTAATAAGGTTGGTGGTGTAGAGCTTCCTGTAGCCGCATGGCGTTCGTACTTAAATATGGAACTAACCATTCCAATTTTCGCTGTCTCTTATACACATCTCCGAGCCCACGAGACC
+
CCCCCFCCCCBCGGGGGGGGGGGHHHHGGHHGHHHHHHHHHHHHHHGEFGEFHHHHHHHHHHHGHHGHHGGGGGHHGGGGGGHHHHGHHHGHHGHHHHGHHHHHHHHHBFHHHFGGGGGFHGHHHHFBFGHHGHF2/CGGGGHGG@FGGG
@M02034:409:000000000-BFKT7:1:1114:23757:22675 1:N:0:32
AAAGTCGAGGTGCCTAAAGTGGCAACCCAGACTCTTACTTCTGTTGGTGGTGTAGAGCTTCCTGTAGCCGCATGGCGTTCGTACTTAAATATGGAACTAACCATTCCAATTTTCGCTGTCTCTTATACACATCTCCGAGCCCACGAGACC
+
AAA>AFBBDB>>4FGGGGGGGGGFFGGEGFGFFFHDGFGFGHHHHDG2AEEBGFGBFEFGHFGFHHHHHG?EEEHHG?EBEEBGAG43FFBHH3B3FG@GHHEHHHHEFHDHHFEGGGEGHHGGFF?BFCHCGHDGGGGGGGHEGDCDDC
@M02034:409:000000000-BFKT7:1:1114:15402:22675 1:N:0:32
AAAGTCGAGGTGCCTAAAGTGGCAACCCAGACTCCGAATTCTGTTGGTGGTGTAGAGCTTCCTGTAGCCGCATGGCGTTCGTACTTAAATATGGAACTAACCATTCCAATTTTCGCTGTCTCTTATACACATCTCCGAGCCCACGAGACC
+
CCCCCFCCCCCCGGGGGGFGGGGHHHHGGGHGHHHGGGGHHHHHHHHEFFEFHHHHHHHHGHHHHHHHHGGGFGHHGFGGGGHHHHHFHHHHHHGHHHHHHHHHHHFFGGHHHHGGGGGHHHHHHHFHHHHHHHGHGCGGGGHGGGGCGC
@M02034:409:000000000-BFKT7:1:1114:19542:22676 1:N:0:32
AAAGTCGAGGTGCCTAAAGTGGCAACCCAGACTGAGTCTCAGGTTGGTGGTGTAGAGCTTCCTGTAGCCGCATGGCGTTCGTACTTAAATATGGAACTAACCATTCCAATTTTCGCTGTCTCTTATACACATCTCCGA
+
BBBBADA3ADAAGGG54BGGGGGHHHHGGHHGHA3ADFFG5BGFGHGGGGEFHFHGHHHHHHHHHHHHGGG0EGHHGGGGGGHHHHHHHHHHHB3GGHHHHHHHHHGHHHHHHHGGGGEFFGFF4FGHGH1BFBG1/<
@M02034:409:000000000-BFKT7:1:1114:10438:22677 1:N:0:32
AAAGTCGAGGTGCCTAAAGTGGCAACCCAGACTCCGAGTAATGTTGGTGGTGTAGAGCTTCCTGTAGCCGCATGGCGTTCGTACTTAAATATGGAACTAACCATTCCAATTTTCGCTGTCTCTTATACACATCTCCGAGCCCACGAGACC
+
CCCCBFCCCCABGGGGGGGGGGGHHHGGGHHGHHHGCGGHHHHHHHHGGGDFGHHHHHHGHHHHHHGHHGGGGGHHGGGGGGHGHHHHHHHHHHHHHHFHHHHHHHHHHHHHHHGGGGGHGGHHHHFHFGHHHHGHGCGGGGHGGGGFGG
@M02034:409:000000000-BFKT7:1:1114:4241:22687 1:N:0:32
AAAGTCGAGGTGCCTAAAGTGGCAACCCAGACTAAGCCGGCGGTTGGTGGTGTAGAGCTTCCTGTAGCCGCATGGCGTTCGTACTTAAATATGGAACTAACCATTCCAATTTTCGCTGTCTCTTATACACATCTC
+
BABBBFBBBBBBFGGFGGGGGGGHHHHGGHHGHGGHGHFGGGGFEGG1FEEFHFG3FEGG3FGHHFHFGE?>EEGBEEG/EEBCFGDGFH?GFHFBB?2FCHHHH3BGGHGFH2BAADFEFFGHDG1<?CGGBGD
@M02034:409:000000000-BFKT7:1:1114:12397:22692 1:N:0:32
AAAGTCGAGGTGCCTAAAGTGGCAACCCAGACTAAGAATAATGTTGGTGGTGTAGAGCTTCCTGTAGCCGCATGGCGTTCGTACTTAAATATGGAACTAACCATTCCAATTTTCGCTGTCTCTTATACACATCTCCGAGCCCACGAGACC
+
CCCCBFBCCBCCGGGGGGGGGGGHHHHGGHHGH3G335BB5DGGGHHEGGEFHHHHHHHHHHHHHHHHHGGGGGHHGGGGGGFFHHHHHHHHHHHHHHHHHHGHHHFHHHHHHHGGGGGHHGHHHHHHDHHHHGFHGCFGCGHGGGGDE?
@M02034:409:000000000-BFKT7:1:1114:19550:22692 1:N:0:32
AAAGTCGAGGTGCCTAAAGTGGCAACCCAGACTGAGTCTCAGGTTGGTGGTGTAGAGCTTCCTGTAGCCGCATGGCGTTCGTACTTAAATATGGAACTAACCATTCCAATTTTCGCTGTCTCTTATACACATCTCCGAGCCCACGAGACC
+
BBCCAFCCCCCCGGGGGGGFGGGHHHHGGHHGHHHHHHHHHHHHGHGEFGEFGHHHHHHHHHHHHHGHHGGEGGHHGGGGGGGHHHHHHHHHHHGHFHGGHHGHHFFHGHHHHHGGGGGHHFHHFHGDGFHFHHGHG?DGGFHGF?CEAE
@M02034:409:000000000-BFKT7:1:1114:25161:22693 1:N:0:32
AAAGTCGAGGTGCCTAAAGTGGCAACCCAGACTCCGCCGGGTGTTGGTGGTGTAGAGCTTCCTGTAGCCGCATGGCGTTCGTACTTAAATATGGAACTAACCATTCCAATTTTCGCTGTCTCTTATACACATCTCCGAGCCCACGAGACC
+
AABBAFBBBBAAGGGGGGGBFFFFGDGGEHGFHHHGGGGCGEEGFHHFFFGGHHHFFHHHHCGFGHHGHGCEGGHHGGGFFGGHHHGFEGBGGHFGGHBGHHHHHFFGHHHHHDBDFGDFHBHHHHFGHGHHHHFG?/<CGGHCC-CDD<
@M02034:409:000000000-BFKT7:1:1114:14570:22706 1:N:0:32
AAAGTCGAGGTGCCTAAAGTGGCAACCCAGACTCAGACTCATGTTGGTGGTGTAGAGCTTCCTGTAGCCGCATGGCGTTCGTACTTAAATATGGAACTAACCATTCCAATTTTCGCTGTCTCTTATACACATCTCCGAGCCCACGAGAC
+
BCCCCFBBBDAAGGGGGGGGGGGHHHHGGHHGHHGFEFHFFGDGHHHGEGGFGGGDFFGHHHHHHGGEGFG?EGF1EEFGGE2EGGHFGHHHHD33EGGHB13GFFGFHHHHHFEGGG?FHHHHFHHEGFBGHHFFD@DGGGFGCGGDG
@M02034:409:000000000-BFKT7:1:1114:21602:22708 1:N:0:32
AAAGTCGAGGTGCCTAAAGTGGCAACCCAGACTCAGAAGGATGTTGGTGGTGTAGAGCTTCCTGTAGCCGCATGGCGTTCGTACTTAAATATGGAACTAACCATTCCAATTTTCGCTGTCTCTTATACACATCCCGAGCCCACGAGACC
+
CCCCCFCCCCBAFGGGGGGFGGGHHHHGGGHGHFFGHHHHFGHHHHHEFFGGHHHFHEHHGHHHHFHFHGGEFGHGFFGGGG2FGHHHHHHGHHBDGHHHHGFHHGHHFHHHHGGGGFEGHFHHGFHGFEHHHEHGGGGGGGFG@@DAF
@M02034:409:000000000-BFKT7:1:1114:4950:22709 1:N:0:32
AAAGTCGAGGTGCCTAAAGTGGCAACCCAGACTACG
+
AAA@ADAA1A11B11FFGGDA1AB1GCE00BFH10A
@M02034:409:000000000-BFKT7:1:1114:12187:22711 1:N:0:32
AAAGTCGAGGTGCCTAAAGTGGCAACCCAGACTCAGAATCAGGTTGGTGGTGTAGAGCTTCCTGTAGCCGCATGGCGTTCGTACTTAAATATGGAACTAACCATTCCAATTTTCGCTGTCTCTTATACACATCTCCGAGCCCACGAGAC
+
BBBBBFBBBBBBGGGBGGGGFGGHHHHGGHHGHBHHGHBGFHHBGHGEFGFGGHHHHHHHHHHHHHHHHGGGGGHHGGGGGGGHHHHHHHHHHGBFGHFHGHHHHGEFHHHHHFEFDGGBFFHHHHFHHHHHHHHHFGGGGGGGGGCGG
@M02034:409:000000000-BFKT7:1:1114:15143:22712 1:N:0:32
AAAGTCGAGGTGCCTAAAGTGGCAACCCAGACTACGAATAAGGTTGGTGGTGTAGAGCTTCCTGTAGCCGCATGGCGTTCGTACTTAAATATGGAACTAACCATTCCACTTTTCGCTGTCTCTTATACACATCTCCGAGCCCAC
+
A?AAAFA3D2AAFGFGBGG6FGCFHHFEGHHGHHHDEGGEDF3AACEACEEFHHGE5HHFHFFHHGGHHGGCEDAFEGCFCEBEGFHEGGEHHFFBBGEGF03B3FGF3F3GFF<EEFF?GFEGHFFH2B1BGG11F/<<CAF<
@M02034:409:000000000-BFKT7:1:1114:15038:22722 1:N:0:32
AAAGTCGAGGTGCCTAAAGTGGCAACCCAGACTAATTCGACGGTTGGTGGTGTAGAGCTTCCTGTAGCCGCATGGCGTTCGTACTTAAATATGGAACTAACCATTCCAATTTTCGCTGTCTCTTATACACATCTCCGAGCCCACGAGACC
+
BCCCAFBBDBBCGGGGGGGGFGGHHHHGGHHGHHHHHHGHGGGFGGGAFGEFBGGDGFHHHHHHHHHGHGGGGGGFEGEFEEFGGHHHHHGHHGDGGHHHGHHHHHHGHBGHHFGGGGGHHGHHHGDB3FHHHH2GF/>C/FGGGGCDEF
@M02034:409:000000000-BFKT7:1:1114:7751:22722 1:N:0:32
AAAGTCGAGGTGCCTAAAGTGGCAACCCAGACTAATAAGCAGGTTGGTGGTGTAGAGCTTCCTGTAGCCGCATGGCGTTCGTACTTAAATATGGAACTAACCATTCCAATTTTCGCTGTCTCTTATACACATCTCCGAGCCCACGAGACC
+
CCCCCFCCCCABGGGGGGGGGGGHHHHGGHHGHHHGHHHHHHHHHHGEFGGFGGHGGFGGGHGHHFHHHGG0EEG1EEGFF>2BGHHFFHHFGG3BFGHHG0?G3FGFHHFHHFEDGGEFDFFFDEFBGHBGHHHB//>CCFEFFCCDGE
@M02034:409:000000000-BFKT7:1:1114:15157:22724 1:N:0:32
AAAGTCGAGGTGCCTAAAGTGGCAACCCAGACTACGAATAAGGTTGGTGGTGTAGAGCTTCCTGTAGCCGCATGGCGTTCGTACTTAAATATGGAACTAACCATTCCAATTTTCGCTGTCTCTTATACACATCTCCGAGCCCACGAGACC
+
CCCCCFCCCCABGGGGGGGFGGGHHHHGGHHGHHHGGHHGHHHGGHGBFFEFGFHGHHHGHGHGHHHHHGGFGGHCEFGGFEFGHHGGHHGHHHFBFGFHHHHHHHHFHHHHHHGGGGFFHHHHHHHHFFFHHHHFGGGGCFGGGGGGGA
@M02034:409:000000000-BFKT7:1:1114:19835:22726 1:N:0:32
AAAGTCGAGGTGCCTAAAGTGGCAACCCAGACTTTTCCTTCTGTTGGTGGTGTAGAGCTTCCTGTAGCCGCATGGCGTTCGTACTTAAATATGGAACTAACCATTCCAATTTTCGCTGTCTCTTATACACATCTCCGAGCCCACGAGACC
+
BBBBBFBBBDBBGGGGGGG6GGGHHHHGDHHGGHHHHHHHHGGGHHHEFGEFGGHGHHHHHHHHHHHHHGGGGGHFFGGGGGFHHHHFHHFHHH3BFGHFFHGHHGGHHHHHHHGGGGGFGGHHGGFGGFHHHHFFDFGFGGHGGFG<EG
@M02034:409:000000000-BFKT7:1:1114:22933:22729 1:N:0:32
AAAGTCGAGGTGCCTAAAGTGGCAACCCAGACTTGTAATAAGGTTGGTGGTGTAGAGCTTCCTGTAGCCGCATGGCGTTCGTACTTAAATATGGAACTAACCATTCCAATTTTCGCTGTCTCTTATACACATCTCCGAGCCCACGAGACC
+
CBCCCFCCCCBCGGGGFGGGGGGHHHHGGHHGHHHHHHHFHHHGHHGGGGGGHHHHHHHHHHHHHHHHHGGEGGHHGGGGGGEHHHHGGHHHHHHHGHFHHHGHHHGHHHHHHHGGGGGHHHHHHHHHHHHHHHHHGGGGGGHGG?CDDG
@M02034:409:000000000-BFKT7:1:1114:10494:22730 1:N:0:32
AAAGTCGAGGTGCCTAAAGTGGCAACCCAGACTGGGGGGGGGGTTGGTGGTGTAGAGCTTCCTGTAGCCGCATGGCGTTCGTACTTAAATATGGAACTAACCATTCCAATTTTCGCTGTCTCTTATACACATCTCCGAGCCCACGAGACC
+
CBCBCFCCCCBBGGGGGGGGGGGHHHHGGHHGHHHHGGGGFFFFBFF.;D.AABB0BBFFFFFFFBFFFFA9ADFFFFFEDA/EAFFFFFBFFFFFFFFFFFFFFFFFFFFFFFFBDFDBFFFFFFBFFFFFBBFBFABCAFEFC=DFF?
@M02034:409:000000000-BFKT7:1:1114:26541:22735 1:N:0:32
AAAGTCGAGGTGCCTAAAGTGGCAACCCAGACTAGTAAGTCTGTTGGTGGTGTAGAGCTTCCTGGAGCCGCGTG
+
BBBCAFBBCCCCGGGGGGGGGGGHHHHGGHHGHB3D55BBDFGGDF22AEEAGFGBFAAG5FEG32BBCEG0>>
@M02034:409:000000000-BFKT7:1:1114:22520:22736 1:N:0:32
AAAGTCGAGGTGCCTAAAGTGGCAACCCAGACTGAGAAGAAGGTTGGTGGTGTAGAGCTTCCTGTAGCCGCATGGCGTTCGTACTTAAATATGGAACTAACCATTCCAATTTTCGCTGTCTCTTATACACATCTCCGAGCCCACGAGA
+
BBBAAFBADBBBGGGGGGGGGGGHHHFEF2FFH3C3A533F32BEF?2FAFFGFD5F53BGFHFFHFFFAE>EFHAEAEEG>?FGHEFG4@DGB33BC3FBC3B?F?BBF3GEFEGGGEG4GGFFFFGHHB?GHHGDC@D?CGC@//E
@M02034:409:000000000-BFKT7:1:1114:13316:22738 1:N:0:32
AAAGTCGAGGTGCCTAAAGTGGCAACCCAGACTAATCAGCTTGTTGGTGGTGTAGAGCTTCCTGTAGCCGCATGGCGTTCGTACTTAAATATGGAACTAACCATTCCAATTTTCGCTGTCTCTTATACACATCTCCGAGCCCACGAGACC
+
CCCCCFCCCCAAGGGGGGGFGGGHGHHGGHHGHHHHHHHHGHHHHHHGFGEFHGHFHHHHHFHHHHHHHGGFFGHHGGGGFEFHHHHGHGFGHHDHFHHHHHHHHHHGHHHHHGEGGGGFHHHHHHFGFHHGHHHHGFGGGGHGGGGGGE
@M02034:409:000000000-BFKT7:1:1114:27337:22743 1:N:0:32
AAAGTCGAGGTGCCTAAAGTGGCAACCCAGACTAGGAATAATGTTGGTGGTGTAGAGCTTCCTGGAGCCGCATGGCGTTCGTACTTAAATATGGAACTAACCATTCCAATTTTCGCTGTCTCTTATACACATCTCC
+
BBCCBFBCCCCCGGGGGGGGGGGHHHHGGHHD3G3BB5BADFGHFHC2A2EFE3F5FEFGFHHH3AAAFEE0BB?10?EF1E??FGHFFGGFHG33FCGHFH3GF4GD4DEHH4//E<EFHGHHHFH3F2FGHHHB
@M02034:409:000000000-BFKT7:1:1114:22976:22744 1:N:0:32
AAAGTCGAGGTGCCTAAAGTGGCAACCCAGACTCCTGCGCCGGTTGGTGGTGTAGAGCTTCCTGTAGCCGCATGGCGTTCGTACTTAAATATGGAACTAACCATTCCAATTTTCGCTGTCTCTTATACACATCTCCGAGCCCACGAGACC
+
ABCBBFBADD>AGGGGGGGGGGGGGHCEFGEGHFGGHFG2EFGGFCEAFEAFGFFBF5@FHGHFFHHHHGFEEGHHG?EEF>BGEHFBBFBGG?3FFGGHHHGHHHHGHHGHHHGGGGEGHHHEGFFDFGF2GFGBGFFGG/GECGGG?F
@M02034:409:000000000-BFKT7:1:1114:8785:22754 1:N:0:32
AAAGTCGAGGTGCCTAAAGTGGCAACCCAGACTCCTCCTCCTGTTGGTGGTGTAGAGCTTCCTGTAGCCGCATGGCGTTCGTACTTAAATATGGAACTAACCATTCCAATTTTCGCTGTCTCTTATACACATCTCCGAGCCCACGAGAC
+
BBBBBFBBDBAAGGGGGGGGGGGHHHHGGHHGHHFHHHHHHHHHFHGEFEEFHGHFHGHHGHHDGHHFHGFEGAGFCEFGGEFGGHFHFFHHHHBBGHHHGHHHGHGHHGEGHBEDE?EHGHHHFHEHHHBGHFHGD</>CC/F/><AD
@M02034:409:000000000-BFKT7:1:1114:11654:22759 1:N:0:32
AAAGTCGAGGTGCCTAAAGTGGCAACCCAGACTACTC
+
CCCCCFCCCCCCGGGGGGGGGGGHHHHGGHHGH3G5G
@M02034:409:000000000-BFKT7:1:1114:9183:22765 1:N:0:32
AAAGTCGAGGTGCCTAAAGTGGCAACCCAGACTAATAATAATGTTGGTGGTGTAGAGCTTCCTGTAGCCGCATGGCGTTCGTACTTAAATATGGAACTAACCATTCCAATTTTCGCTGTCTCTTATACACATCTCCGAGCCCACGAGACC
+
DDDDDFCCCCCCGGGGGGGGGGGHHHHGGHHGHHHHFFGHHGHHHHHFGGGGHHHGHGHHHHHHHHHHHGGGFGHGFEFGGGHHHHHGHGEGHHDGHHHHFGFHHFFFHHHHHHGFFGFHHHHHHHHHGGHHHHHFF/@FGGEGGDGGGF
@M02034:409:000000000-BFKT7:1:1114:24307:22765 1:N:0:32
AAAGTCGAGGTGCCTAAAGTGGCAACCCAGACTGGGGGTGGGGTTG
+
BCCCCFBCBCBCGGGGGGGGGGGHHHHGGHHGHHDF222AE0EE0E
@M02034:409:000000000-BFKT7:1:1114:15387:22768 1:N:0:32
AAAGTCGAGGTGCCTAAAGTGGCAACCCAGACTAATACTACGGTTGGTGGTGTAGAGCTTCCTGTAGCCGCATGGCGTTCGTACTTAAATATGGTACTAACCATTCCAATTTTCGCTGTCTCTTATCC
+
A1>1AFAA?D>A1FBGG1FF11AEE00EABFF1FGH2GHHFGGHGG?EFEBBGBG2DBFFGGH1GGFFGG@/EEHAEGGCEE>CFG2BBE2@F122BF2F1GHFBBEE2B>GG2@EAFAGHHHHFG1>
@M02034:409:000000000-BFKT7:1:1114:8770:22768 1:N:0:32
AAAGTCGAGGTGCCTAAAGTGGCAACCCAGACTCCTCCTCCTGTTGGTGGTGTAGAGCTTCCTGTAGCCGCATGGCGTTCGTACTTAAATATGGA
+
A3AA3DA@DD2AFFDDFDGFFGEFG4AA2FHECFBHCFGCGGHBAFEAAEBA1BFGH53GDFGDB5DBFE0EAEHCEGGGDEG1FGFFHG4FGHD
@M02034:409:000000000-BFKT7:1:1114:23559:22770 1:N:0:32
AAAGTCGAGGTGCCTAAAGTGGCAACCCAGACTCAGAATCGGGTTGGTGGTGTAGAGCTTCCTGTAGCCGCATGGCGTTCGTACTTAAATATGGAACTAACCTTTCCAATTTTCGCTGTCTCT
+
BBBAAFABBCBCGGGGGGGGGGGHGHHGGHHGHGHHFAG5B2AA2EE1A1E113D5B5A35BFBA5D5A?E0ED?1>?>???2?14FF3EG4@33?BFGH3?3D?3D4BBDHG?E<EE/B3BD
@M02034:409:000000000-BFKT7:1:1114:13347:22780 1:N:0:32
AAAGTCGAGGTGCCTAAAGTGGCAACCCAGACTAAGCCGTCGGTTGGTGGTGTAGAGCTTCCTGTAGCCGCATGGCGTTCGTACTTAAATATGGAACTAACCATTCCAATTTTCGCTGTCTCTTATACACATCTCCGAGCCCACGAGACC
+
CCCCCFCCCCCCGGGGGFGGGGGHHHHGGHHGHHHHHHGEEGGGGGGFGGEGHHHHHHHHHHHHHHHHHGGEFGHHGGGGGGHHHHGHHHFHHHHHHHHHHHHHHHHGHHHHHHGGGGGHHHHHHHHHHHHHHHHHGGGGGGHGGGGGGG
@M02034:409:000000000-BFKT7:1:1114:22662:22784 1:N:0:32
AAAGTCGAGGTGCCTAAAGTGGCAACCCAGACTACTAATAAGGTTGGTGGTGTAGAGCTTCCTGTAGCCGCATGGCGTTCGTACTTAAATATGGAACTAACCATTCCAATTTTCGCTGTCTCTTATACACACTCCGAGCCCACGAGACCA
+
AB3ABFABDBAA4FFGGGGGGDFFCGEEFHDCFFF5EED5GFGHHFEAA?ABGHFBGHHGHAGBFGGGHGCEEFHHE1FFEEFECDDDGHBEGF3FGHHHHFHFHHHGHHHHHHGGGGGHHGHHFGGFFFHGHGHGGGCGGHGDGGGGGC
@M02034:409:000000000-BFKT7:1:1114:17635:22786 1:N:0:32
AAAGTCGAGGTGCCTAAAGTGGCAACCCAGACTTCTCCGAGTGTTGGTGGTGTAGAGCTTCCTGTAGCCGCATGGCGTTCGTACTTAAATATGGAACTAACCATTCCAATTTTCGCTGTCTCTTATACACATCTCCGAGCCCACGAGACC
+
AABCABAADDBCGGGGGGGGGGGHHHHGGGHGHHHHHHG2EGGGHHHEFEEFGHHGFHHHHGGHGHHHHGG0FEFFFGGG1EHHHGHHGHHHHH@EGGFFGHHHHFHGBGGHHHGGGGGHHHHHGHHHGFHGHHFGDC@CGEHGCFDD<C
@M02034:409:000000000-BFKT7:1:1114:25050:22789 1:N:0:32
AAAGTCGAGGTGCCTAAAGTGGCAACCCAGACTCAGGCGCCTGTTGGTGGTGTAGAGCTTCCTGTAGCCGCATGGCGTTCGTACTTAAATATGGAACTAACCATTCCAATTTTCGCTGTCTCTTATACACATCTCCGAGCCCACGAGACC
+
AAAABBAADD>AFBFGGFGEGFGGHHH?FGEAFFGHCHEECGGHGHHEGGABFHHFGGHGF3FGGHHFHGEEEEG?EEFEEEFAHF43FH4FGG3F3GGFHGHHGGDGHHGHHBEEFGEGGDHGEGGGB?FFCGFFD@F/BAGFCCGDDE
@M02034:409:000000000-BFKT7:1:1114:14981:22794 1:N:0:32
AAAGTCGAGGTGCCTAAAGTGGCAACCCAGACT
+
CCCCCFCCCCBCGGGGGGGGGGGHHGGGGHHGH
@M02034:409:000000000-BFKT7:1:1114:8493:22795 1:N:0:32
AAAGTCGAGGTGCCTAAAGTGGCAACCCAGACTTCTAATTCTGTTGGTGGTGTAGAGCTTCCTGTAGCCGCATGGCGTTCGTACTTAAATATGGAACTAACCATTCCAATTTTCGCTGTCTCTTATACACATCTCCGAGCCCACGAGACC
+
BBABBFBBBBBBGGGGGGGGGFGFFHHGGHHGHHDFE5DFGFGHHHGEFGEFGFHFHHHHHHHHGFHHHGEFGGHHGEGGGEGHHHGFHHFHHHFHHHHHHFFHDHHFHHHHHGGG?FEFEGGHFFFFHGHHHHHF//CGGGHGGC?AAF
@M02034:409:000000000-BFKT7:1:1114:24666:22799 1:N:0:32
AAAGTCGAGGTGCCTAAAGTGGCAACCCAGACTCTGTCTGCTGTTGGTGGTGTAGAGCTTCCTGTAGCCGCATGGCGTTCGTACTTAAATATGGAACTAACCATTCCAATTTTCGCTGTCTCTTATACACATCTCCGAGCCCACGAGACC
+
BBBABFABBBBBAFGGGGGGGFGFHHHEFEGGFFGGGHHHHHHHHHEFGGBFAGHDGFHHHFHGGHFHGEEEGGHHFGGEEFFHHGFGFHDGHH3BGHBGHHHHHHFFEHFGHFFGGGG3FHHHFHHFHHFHFHFHGGCGFFGGGGGGDF
@M02034:409:000000000-BFKT7:1:1114:17636:22804 1:N:0:32
AAAGTCGAGGTGCCTAAAGTGGCAACCCAGACTTCTCCGAGTGTTGGTGGTGTAGAGCTTCCTGTAGCCGCATGGCGTTCGTACTTAAATATGGAACTAACCATTCCAATTTTCGCTGTCTCTTATACACATCTCCGAGCCCACGAGACC
+
CBCCCFCCBCABGGGGGGGGGGGHHHHGGGHGHHHHHHGEGGHHHHHEFGEFHHHHHHHHHFHHHHHHHGGGGGHHGEGFGGCHHHGFHHGHHHFGFHGHHHHHHHFFHHHHHHGGGGGGFHHHHHFHHHFGHHGHGGGGGGHGGGGFGG
@M02034:409:000000000-BFKT7:1:1114:15589:22806 1:N:0:32
AAAGTCGAGGTGCCTAAAGTGGCAACCCAGACTCCTGCTCCGGTTGGTGGTGTAGAGCTTCCTGTAGCCGCATGGCGTTCGTACTTAAATATGGAACTAACCATTCCAATTTTCGCTGTCTCTTATACACATCTCCGAGCCCACGAGACC
+
CBCCCFCCCCABGGGGGGGGGGGHHHHGGHHGHHHHHHHHHGGGGGGEFGEFHGHHHHHHHHHHHHHHHGGFEGHHGEFGGEFGHHFGHHHHHHBGGHHHHHHHHHFHHGHHHGFGGGGHHHHHHHFHHFHHHHHGGDCFGGHGG?GDDF
@M02034:409:000000000-BFKT7:1:1114:21868:22809 1:N:0:32
AAAGTCGAGGTGCCTAAAGTGGCAACCCAGACTGGGGCGGCGGTTGGTGGTGTAGAGCTTCCTGTAGCCGCATGGCGTTCGTACTTAAATATGGAACTAACCATTCCAATTTTCGCTGTCTCTTATACACATCTCCGAGCCCACGAGACC
+
CCCCCFCCCCBBGGGGGGGFGGGHHHHGGHHGHHHGGGGGGGGGGGGEFGEFFGHFHHHHHHHHHGHHHGG@DGHFGDGGGGGHEHHHHHGHHHFGHHGFGHHHHGHHHHHHHHGGGGFGFHHHHGGHHHHHHHFHGGGGGGHGGGGGGE
@M02034:409:000000000-BFKT7:1:1114:22017:22810 1:N:0:32
AAAGTCGAGGTGCCTAAAGTGGCAACCCAGACTGGGTGTGGGGTTGGT
+
ABBAAFBBDDAAGGFGGGGGGGGHHHFDGHCFHH2A3BEDF?EGEE0A
@M02034:409:000000000-BFKT7:1:1114:25426:22817 1:N:0:32
AAAGTCGAGGTGCCTAAAGTGGCAACCCAGACTATGCCTGCGGTTGGTGGTGTAGAGCTTCCTGTAGCCGCATGGCGTTCGTACTTAAATATGGAACTAACCATTCCAATTTTCGCTGTCTCTTATACACATCTCCGAGCCCACGAGACC
+
BABBBFBBBBBBGGGGG4GFGGGHFHHGGHHGHGHFB3BG2EEEEGGGGGGGHHHHHHHHHHHHHHHHHGGEFGHHGEGGFFGHHHGHBGHHHBFGGHHHGHHHHHGHHHHHGHGGGDGHHHHHHHGHHHHHHHHGFFDGGGHFGDCGGG
@M02034:409:000000000-BFKT7:1:1114:12411:22824 1:N:0:32
AAAGTCGAGGTGCCTAAAGTGGCAACCCAGACTAATTCGAATGTTGGTGGTGTAGAGCTTCCTGTAGCCGCATGGCGTTCGTACTTAAATATGGAACTAACCATTCCAATTTTCGCTGTCTCTTATACACATCTCCGAGCCCACGAGACC
+
BBBBBFABBBABGGGGGGGGGFGHHHHGGHHGGHHFGGFFHGGHHFEEFGEFHGHFHHHHHGHHHHHHHGGEEGHHGGGGGFFHHHHFHHFHFFFBFGGHHFFHBHG4DGFHHGGGGFFHFHHHHHGHHH2GGHFDDB?BCCHGGCGGFE
@M02034:409:000000000-BFKT7:1:1114:12965:22824 1:N:0:32
AAAGTCGAGGTGCCTAAAGTGGCAACCCAGACTCAT
+
CCCDCFCCCDCCGGGGGGGGGGGHHHHGGHHGH335
@M02034:409:000000000-BFKT7:1:1114:11502:22827 1:N:0:32
AAAGTCGAGGTGCCTAAAGTGGCAACCCAGACTACGAAGCATGTTGGTGGTGTAGAGCTTCCTGTAGCCGCATGGCGTTCGTACTTAAATATGGAACTAACCATTCCAATTTTCGCTGTCTCTTATACACATCTCCGAGCCCACGAGACC
+
AABBADAADBBBGGGGGGGGGFGHHHHGGHHGHHHGGHGFHHHHHGGDFGEFHHHHHGHHHHHHGFHHHGGGGGGHGEGGGGGHHH4FGGFHHHFFFHEFFGFGHHGHBGFHHHGDGGFHHGHF3FFHEGHHHHHGGCGGGFEGC?C/CA
@M02034:409:000000000-BFKT7:1:1114:21552:22829 1:N:0:32
AAAGTCGAGGTGCCTAAAGTGGCAACCCAGACTGGGGGTTCGGTTGGTGGTGTAGAGCTTCCTGTAGCCGCATGGCGTTCGTACTTAAATATGGAACTAACCATTCCAATTTTCGCTGTCTCTTATACACATCTCCG
+
AAABAF3AA@AAGGGGGGGGGGGFFFFDFDHCFHDCAGAA1EEFEEGEFFAFFEGFFFHHHFHHHHH4FEG?EEHHGGGGGGGGGFF3GG4FGFGFFGFHCGFGDDGHFHHHHDGDGGGFHHHGGHBF21FGFHB1D
@M02034:409:000000000-BFKT7:1:1114:22526:22831 1:N:0:32
AAAGTCGAGGTGCCTAAAGTGGCAACCCAGACTAATACTCAGGTTGGTGGTGTAGAGCTTCCTGTAGCCGCATGGCGTTCGTACTTAAATATGGAACTAACCATTCCAATTTTCGCTGTCTCTTATACACATCTCCGAGCCCACGAGACC
+
CCCCCFCCCCCBGGGGGGGGGGGHHHHGGHHGHHGCHHHHHHHHHHGFFGEFHHHHHHHHHHHHHHHHHGGGGGHHGGGGGGGHHHGHHHHHHHHHGHHHHHGHHHHHHHHHHHGGGGGHHHHHHHGHHHHHHHHHGCGGGGHGGCFGGF
@M02034:409:000000000-BFKT7:1:1114:10247:22841 1:N:0:32
AAAGTCGAGGTGCCTAAAGTGGCAACCCAGACTGTTAATCCTGTTGGTGGTGTAGAGCTTCCTGTAGCCGCATGGCGTTCGTACTTAAATATGGAACTAACCATTCCAATTTTCGCTGTCTCTTATACACATCTCCGAGCCCACGAGACC
+
CCCCCFCCCCCCGGGGGGGGGGGHHHHGGHHGHHHHHHHHHHHHHHFEFGGGHHHHHHHHHHHHHHHGHGGGGGHHGGGGGGHHHHHGHHHHHHBGHHHHHHGHHHGHHHHHHHGGGGGGHHHHHHHHGHHHHHGHGGGGGGHGGGGGGG
@M02034:409:000000000-BFKT7:1:1114:7504:22845 1:N:0:32
AAAGTCGAGGTGCCTAAAGTGGCAACCCAGACTAATCCTAAGGTTGGTGGTGTAGAGCTTCCTGTAGCCGCATGGCGTTCGTACTTAAATATGGAACTAACCATTCCAATTTTCGCTGTCTCTTATACACATCTCCGAGCCCACGAGACC
+
AAAABFBBBBABGGGGFGGGGGFHHHHGGHHGHHDGHHHGHFHHHHGGGGGFHFFGHHHHHGHGHHHFHG?>EEHFGGGGGGEHHHFHHHHFHF3BGHHHFH3FGBFFHGHHHBEEGEEHEHHHGH4BFGHHHHFFAC/@CEEFDFCDDE
@M02034:409:000000000-BFKT7:1:1114:7203:22847 1:N:0:32
AAAGTCGAGGTGCCTAAAGTGGCAACCCAGACTAAGCATCAGGTTGGTGGTGTAGAGCTTCCTGTAGCCGCATGGCGTTCGTACTTAAATATGGAACTAACCATTCCAATTTTCGCTGTCTCTTATACACATCTCCGAGCCCACGAGACC
+
CCCCBFABDBBBGGGGGGGGGGGHHHHGGHHGHHGHHHHHHHHHHHGGFDEFGHHGHHFFHGHHHHHHHGGEFGGHG?EFF?FGHHHHHHHEGGDGHFHHFFFHHHGFHHEHHFGEGG/B4FFFFFHFHHFGHHHHGG@CCFFGGGG?DF
@M02034:409:000000000-BFKT7:1:1114:16561:22848 1:N:0:32
AAAGTCGAGGTGCCTAAAGTGGCAACCCAGACTAGTGCTGTTGTTGGTGGTGTAGAGCTTCCTGTAGCCGCATGGCGTTCGTACTTAAATATGGAACTAACCATTCCAATTTTCGCTGTCTTTATACACATCTCCGAGCCCACGAGACCA
+
A3AAAFBBBBABGGGGGGGGGFGFHFGEGHGGHCH5D5F5DFFHHEE2BAABFAF5E53BFAGDBF5DFEE?>EG1E1>CE1??GGFBGF@4FD33BB@F31?FDGG4FF3G?4>/EA/B4FG4FFEB?1?G1FGFGGCGGHGG@@ADF?
@M02034:409:000000000-BFKT7:1:1114:14721:22859 1:N:0:32
AAAGTCGAGGTGCCTAAAGTGGCAACCCAGACTAATAATAAGGTTGGTGGTGTAGAGCTTCCTGTAGCCGCATGGCGTTCGTACTTAAATATGGAACTAACCATTCCAATTTTCGCTGTCTCTTATACACATCTCCGAGCCCACGAGACC
+
CCCCBFCCCCCCGGGGGGGGGGGHHHHGGHHGHHHHHHHHHHHGGHGFFGFGHHHHHHHHHHHHHHHHHGGGGGHHGEGGEFFHHHHHHHHHHHGHHHHHHHHHHHGGHHHHHFGGGGEFHFHHHHFHHHHHGHHHGGGGGGHGGGGGGE
@M02034:409:000000000-BFKT7:1:1114:24080:22860 1:N:0:32
AAAGTCGAGGTGCCTAAAGTGGCAACCCAGACTAAGCCGTCTGTTGGTGGTGTAGAGCTTCCTGTAGCCGCATGGCGTTCGTACTTAAATATGGAACTAACCATTCCAATTTT
+
BCCCBFBCCCCCGGGGGGGGGGGHHHHGGHHGHHDGGHGGEGGHHHE1FEEFHFHBEDGHDGFH5FFFHGGEEFF1>EEE>??FEEHGHFHBG33BGGHHFA3FE?G44FFHG
@M02034:409:000000000-BFKT7:1:1114:26438:22861 1:N:0:32
AAAGTCGAGGTGCCTAAAGTGGCAACCCAGACTACGCCTCAGGTTGGTGGTGTAGAGCTTCCTGTAGCCGCATGGCGTTCGTACTTAAATATGGAACTAACCATTCCAATTTTCGCTGTCTCTTATACACATCTCCGAGCCCACGAGAC
+
BBCCCFCCCCCCGGGGGGGGGGGGHHHGGEHGHHHGGGHGHHHHHHGEFGEFHHHHHGGHHFHGFGHFHGEGGGHGGGGGGFHHHHGGHHHHHHFGGGFFHHHHGHFFHHHHHHGGGGGFFHGHHHFHFFHEHHFGGCG@DGHGGGGGC
@M02034:409:000000000-BFKT7:1:1114:5455:22864 1:N:0:32
AAAGTCGAGGTGCCTAAAGTGGCAACCCAGACTAAGAATACTGTTGGTGGTGTAGAGCTTCCTGTAGCCGCATGGCGTTCGTACTTAAATATGGAACTAACCATTCCAATTTTCGCTGTCTCTTATACACATCTCCGAGCCCACGAGACC
+
BABCBFCCCCBCFGGGGGGGGGGHHHHGGHHGHHHHHHHHHHHHHHGGGGEFGHHHHHHHHHHHHHHHHGGGGGHHGGGGGGHHHHHGGHFHHHHHGHHFHHGHHHFHHHHHHHGGGGGHHHHHHHHHHHFHHHGHGGGGGGHGGGGGGG
@M02034:409:000000000-BFKT7:1:1114:9015:22866 1:N:0:32
AAAGTCGAGGTGCCTAAAGTGGCAACCCAGACTACGTCTCGGGTTGGTGGTGTAGAGCTTCCTGTAGCCGCATGGCGTTCGTACTTAAATATGGAACTAACCATTCCAATTTTCGCTGTCTCTTATACACATCTCCGAGCCCACGAGACC
+
CCCCCFCBCCBCGGGGGGGGGGGHHHHGGHHGHHHGHHHHHGGGFGGGFGEFHHHHHHHHHHHHHHHHHGGEFGHGGGGGGGFHHHHHHHGHHHGHGHHHHHHHHHHHHHHHHFEGGGGHHHHHHHHHFFHHHHHGGFDGGGHGGGGGGF
@M02034:409:000000000-BFKT7:1:1114:24100:22866 1:N:0:32
AAAGTCGAGGTGCCTAAAGTGGCAACCCAGACTAAGCCGTCTGTTGGTGGTGTAGAGCTTCCTGTAGCCGCATGGCGTTCGTACTTAAATATGGAACTAACCATTCCAATTTTCGCTGTCTCTTATACACATCTCCGAGCCCACGAGAC
+
AABAAFBADBAAF4GBGFGGGFEFHFF?FGEFHFDHHHEBEFFFGHHEGGGFGDGFGBGBGCGDFDFFBE@EFGFH@EEAEEGGGHFB3BDGHGEBGFEB?EDGEGBD4FGHHFE?EAE3F4GGFGD33FGHBD?2C/BCD/?F@C/EA
@M02034:409:000000000-BFKT7:1:1114:19091:22873 1:N:0:32
AAAGTCGAGGTGCCTAAAGTGGCAACCCAGACTCAGAATACGGTTGGTGGTGTAGAGCTTCCTGTAGCCGCATGGCGTTCGTACTTAAATATGGAACTAACCATTCCAATTTTCGCTGTCTCTTATACACATCTCCGAGCCCACGAGACC
+
BBBBBFBBBBAAGGGGGGGGGGGHHHHGGHHGHHHCBFHBDAEHGGGAAAEFEGHBFDFFAFGEGGDFAEF>EG??@E@FEECFH4G33BG@@333@BGH303FD4FBEFDHGBEDGD<F4FHD3FDDDC2BGFH2A?DGFFFFDC//EE
@M02034:409:000000000-BFKT7:1:1114:8362:22873 1:N:0:32
AAAGTCGAGGTGCCTAAAGTGGCAACCCAGACTAGGAATGGGGTTGGTGGTGTAGAGCTTCCTGTAGCCGCATGGCGTTCGTACTTAAATATGGAACTAACCATTCCAATTTTCGCTGTCTCTTATACACATCTCCGAGCCCACGAGACC
+
AA33AFBABD>>GGFGGFFEBGDGHHHGAFAFHDFG3GGFGH?EEEGGFFEFFFFFHGHGBBGFFGFFFFEEGGHGGGGGEE2CGHGFFFFBFF3FCGFEHHGHFFDGFHHGHHGAEFGHHFGGHHGGGFFFFHFF<@?<>?FFFGG/.F
@M02034:409:000000000-BFKT7:1:1114:5855:22875 1:N:0:32
AAAGTCGAGGTGCCTAAAGTGGCAACCCAGACTACTACTTCGGTTGGTGGTGTAGAGCTTCCTGTAGCCGCATGGCGTTCGTACTTAAATATGGAACTAACCATTCCAATTTTCGCTGTCTCTTATACACATCTCCGAGCCCACGAGACC
+
CCCCCFCCCCCCGGGGGGGFGGGHHHHGGHHGHHHHHHHHHGGGFGGEFFFGHHHHHFHHHHHHHHHHHGGEEGHHGGGGGEGHHHGGFHGHHHDGFHHHHHHHHHHHGHHHHHGGGGGHHHHHGHFHFHHFGH3BADGCGGHGG@CDDE
@M02034:409:000000000-BFKT7:1:1114:11401:22886 1:N:0:32
AAAGTCGAGGTGCCTAAAGTGGCAACCCAGACTCAGAATCATGTTGGTGGTGTAGAGCTTCCTGTAGCCGCATGGCGTTCGTACTTAAATATGGAACTAACCATTCCAATTTTCGCTGTCTCTTATACACATCTCCGAGCCCACGAGACC
+
CCCCCFCCCCBBGGGGGGGGGGGHHHHGGHHGHHHHHHHHGGGHHHHFFGEFHHHHHHHHHHHGHHHHHGGGGGHHGGGGGGHHHHGHHHHHHGHHHHGHHHHHHHGHHHHHHFGGGGGGHFHHHHHHHHHHHHGFGGGGGGGGGGGGGF
@M02034:409:000000000-BFKT7:1:1114:23950:22889 1:N:0:32
AAAGTCGAGGTGCCTAAAGTGGCAACCCAGACTAATCAGAATGTTGGTGGTGTAGAGCTTCCTGTAGCCGCATGGCGTTCGTACTTAAATATGGAACTAACCATTCCAATTTTCGCTGTCTCTTATACACATCTCCGAGCCCACGAGACC
+
CCCCCFCCCCCBGGGGGGGGGGGHHHHGEHHGHGFHHFHHHGHHHHGEGGGFHHHHHHGHHHHHHGHHHGGAEFHHGGGGGGFHHHHHHHHHHGBDGHHHFHGHHHHHGHHHHGGGGGGHHHHHHHHHGHHHHHHHGGFGGGHGGFGGGF
@M02034:409:000000000-BFKT7:1:1114:26673:22906 1:N:0:32
AAAGTCGAGGTGCCTAAAGTGGCAACCCAGACTACGAGTAAGGTTGGTGGTGTAGAGCTTCCTGTAGCCGCATGGCGTTCGTACTTAAATATGGAACTAACCATTCCAATTTTCGCTGTCTCTTATACACATCTCCGAGCCCACGAGACC
+
BCBCCFCCCCAAGGGGGGGGGGGGHHHGFHHFGHHGEFE2EGHFGHGBAEEFFFHBG5GFFHHGEFGDFEEEEGHAFEEFEEEGGHGHFHFFGH33GGEGF0DGHHG4GGFHHDE?FGGFE4DFGGFBGCHGGHFDE?DCGFFGCGG//?
@M02034:409:000000000-BFKT7:1:1114:23342:22907 1:N:0:32
AAAGTCGAGGTGCCTAAAGTGGCAACCCAGACTAAGAATGAGGTTGGTGGTGTAGAGCTTCCTGTAGCCGCATGGCGTTCGTACTTAAATATGGAACTAACCATTCCAATTTTCGCTGTCTCTTATACACATCTCC
+
CCCCCFCCCCCCGGGGGGGGGGGHHHHGGHEGHCFHFHGHGHHHHHGEFGGFHHHHGHHHHHHHHHHHHGGEFGHHGGGGGGFFHHFGFHHHHHGHGHGGHHHHHHGHFGHHFHGGGGEHFHGFGHGGHHHGHGHD
@M02034:409:000000000-BFKT7:1:1114:23535:22918 1:N:0:32
AAAGTCGAGGTGCCTAAAGTGGCAACCCAGACTACGAATAAGGTTGGTGGTGTAGAGCTTCCTGTAGCCGCATGGCGTTCGTACTTAAATATGGAACTAACCATTCCAATTTTCGCTGTCTCTTATACACATCTCCGAGCCCACGAGACC
+
DCDDDFBCCCCCGGGGGGGFGGGHHHHGGHHGHFGEEHHFHHHHHHGAFEEEGHHHHHGHHHHHHGHHFFGEGGFAGEEFFEFHHHHHHHGHHHFGHHHHHHHHHHHHHHHHHHGGGGGGHHHHHHGFGHHHHHFFGGGGCFHGGGGGGG
@M02034:409:000000000-BFKT7:1:1114:20753:22918 1:N:0:32
AAAGTCGAGGTGCCTAAAGTGGCAACCCAGACTAATAGGCCGGTTGGTGGTGTAGAGCTTCCTGTAGCCGCATGGCGTTCGTACTTAAATATGGAACTAACCATTCCAATTTTCGCTGTCTCTTATACACATCTCCGAGCCCACGAGACC
+
CCCCCFCCCCABGGGGGGGGGGGHHHHGGHHGHGGHHHHHHGGGGGGEFGEFHHHHHHHHHHHHHHHHHGGGGGHHGGGGGGHHHHHHHHHHHHHHHHGHHHHHHHGGHHHHHHGGGGGHHHHHDHFHHHHHHHHFGGGGGGHGGGGGGF
@M02034:409:000000000-BFKT7:1:1114:7574:22924 1:N:0:32
AAAGTCGAGGTGCCTAAAGTGGCAACCCAGACTGATAAGAAGGTTGGTGGTGTAGAGCTTCCTGTAGCCGCATGGCGTTCGTACTTAAATATGGAACTAACCATTCCAATTTTCGCTGTCTCTTATACACATCTCCGAGCCCACGAGACC
+
AA1AADAAD@>AGGGGFEABABFGHFHAFGHFGBGHHHH1AGHFGFEEFEEFHFHEGHHHHGHHHHHGHGGGGGHFEGGFGGCHHHFFGGFHHH1BFEFHHHHGGF22FEGFHGEEE?EGHF2FGHE2><1GHHHHA/@CGGHGCGGGAC
@M02034:409:000000000-BFKT7:1:1114:11288:22928 1:N:0:32
AAAGTCGAGGTGCCTAAAGTGGCAACCCAGACTCAGACTCAGGTTGGTGGTGTAGAGCTTCCTGTAGCCGCATGGCGTTCGTACTTAAATATGGAACTAACCATTCCAATTTTCGCTGTCTCTTATACACATCTCCGAGCCCACGAGACC
+
CCCCCFCCDCCDGGGGGGGGGGGHHHHGGHHGHHCGHHHHHHHHGHFEEAFGHHGGHHHHHHHHHHHFGGG0FEHFFEFGEEFGHHGHHHHHHHFFFHHHGFHGFFHBDGGHHEFGGFEGHHGFHH3GBHHHHHBFGGGGCGCFCCGGDF
@M02034:409:000000000-BFKT7:1:1114:6171:22929 1:N:0:32
AAAGTCGAGGTGCCTAAAGTGGCAACCCAGACTTCGACTATTGTTGGTGGTGTAGAGCTTCCTGTAGCCGCATGGCGTTCGTACTTAAATATGGAACTAACCATTCCAATTTTCGCTGTCTCTTATACACATCTCCGAGCCCACGAGACC
+
ABBAAFBBBBABGGGGGGGGGFGHHHHEGHHGHHHGGGGGHHHHHFHEFGGFHHHHFGHHHGHFHHHHHGGGGGHHGEGFEE2FGHGFGHHGGBFFGFGGHHHHHGFFFGHHHGGEGGGHHHHHGHGHBFGHHHHHGCCCCCGGGGCDGG
@M02034:409:000000000-BFKT7:1:1114:5467:22934 1:N:0:32
AAAGTCGAGGTGCCTAAAGTGGCAACCCAGACTACGCGGACGGTTGGTGGTGTAGAGCTTCCTGTAGCCGCATGGCGTTCGTACTTAAATATGGAACTAACCATTCCAATTTTCGCTGTCTCTTATACACATCTCCGAGCC
+
B?ABBFBBDBAAFGGGGGGGGGGGGDHGGGEFFGGGEGEAAFGFGEEBFEEFGDGGGDFGGGHGHHFFGEEEEFHEEEE?EFHCFDGGFGBGHG33FGFFFFBFGHFFHHFHHFF/C?EFGBFHHHDG1?DHGFG?DCC-@
@M02034:409:000000000-BFKT7:1:1114:17475:22936 1:N:0:32
AAAGTCGAGGTGCCTAAAGTGGCAACCCAGACTCAGCAGAATGTTGGTGGTGTAGAGCTTCCTGTAGCCGCATGGCGTTCGTACTTAAATATGGAACTAACCATTCCAATTTTCGCTGTCTCTTATACACATCTCCGAGCCCACGAGACC
+
BBBBBFBBBBBBCFGGFGGGGGGHHHHGGHHGHGHHGGHHCGHHHHHAFEEGHEHGHGFHHHHHGHHGHGGEFGHHGGGGFEFHHHGGFFDGHHGFHHEHFHFHHHHHHHHGHG?/EGF3EGHFHHBFD2GHHHGG/DCG@GHGGGFGGF
@M02034:409:000000000-BFKT7:1:1114:27154:22939 1:N:0:32
AAAGTCGAGGTGCCTAAAGTGGCAACCCAGACTGGTGGTAGTGTTGGTGGTGTAGAGCTTCCTGTAGCCGCATGGCGTTCGTACTTAAATATGGAACTAACCATTCCAATTTTCGCTGTCTCTTATACACATCTCCGAGCCCACGAGACC
+
3>3AADABDB>ACBGGGGGBGC24FAF2F22FFHGFEEB5FBGGFGC2BEBBGBG5DDGG5AFFFFHEGE00?EC1EEEFEE2FCGBFGFBGFF@FFBF@CGBGHBFFFGHHHGEEGGE?GFGHGHFF?1FBHHFFA?CC@FECCCC??F
@M02034:409:000000000-BFKT7:1:1114:14799:22943 1:N:0:32
AAAGTCGAGGTGCCTAAAGTGGCAACCCAGACTCGGGAGGGTGTTGGTGGTGTAGAGCTTCCTGTAGCCGCATGGCGTTCGTACTTAAATATGGAACTAACCATTCCAATTTTCGCTGTCTCTTATA
+
BBBABFBAD>>ACAGGAFFFFGGF44FEEAGFC32AA2EEFBCE1FHECDEEFFHHHE3G53FFGFF5DAF?EEHA@G/?E1?1F44B34E4DF33BE3BB?EC3EGB4B3FFB</CDA2?3FDGBF
@M02034:409:000000000-BFKT7:1:1114:21548:22943 1:N:0:32
AAAGTCGAGGTGCCTAAAGTGGCAACCCAGACTAATGAGAAGGTTGGTGGTGTAGAGCTTCCTGTAGCCGCATGGCGTTCGTACTTAAATATGGAACTAACCATTCCAATTTTCGCTGTCTCTATACACATCTCCGAGCCCACGAGACC
+
BCCCAFABBBCCGGGGGGGGGGGHHHHGGHHGHHHHHHHFHHHHHHGGGGGGHHHHHHHHHHHHHHHGHGGGFGHHGGGGGGHHHHHHHHHHHGGFGHHHHHHHHHHHHHHHHHGGGGGHHHHHHHGHHFHHHGHGGGGGGHGGGGGGG
@M02034:409:000000000-BFKT7:1:1114:23466:22950 1:N:0:32
AAAGTCGAGGTGCCTAAAGTGGCAACCCAGACTCAGAATCATGTTGGTGGTGTAGAGCTTCCTGTAGCCGCATGGCGTTCGTACTTAAATATGGAACTAACCATTCCAATTTTCGCTGTCTCTTATACACATCTCCGAGCCCACGAGACC
+
CBBBCFCCCCABFGGFGFGGGGGGHHGGGHHGHHHHHHHHHHHFGHHGGGEEHHHHHHHHHHHHHHHHHGEEEGHHGFGFEEGGHHFFHHGHHHFFFHGHHHHHBGFHFHHHHHGGGGFFHHHHHHEFFFHHHHFGGGGGGGHGGGGDGF
@M02034:409:000000000-BFKT7:1:1114:18352:22956 1:N:0:32
AAAGTCGAGGTGCCTAAAGTGGCAACCCAGACTGGGGCTCCGGTTGGTGGTGTAGAGCTTCCTGTAGCCGCATGGCGTTCGTACTTAAATATGGAACTAACCATTCCAATTTTCGCTGTCTCTTATACACATCTCCGAGCCCACGAGACC
+
BBCCCFCCBCBCGGGGGGGGGGGHHHHGGHHGHHHGGGGEGGGEGGGGFGFEAEHFGHHHBGHHHHHHGGGEEGHFGEFFFFFGHHHHHHHHHG3GHHHHHFEHHDGFGGHHHHGGGDGHHHHHHHHFHEHFHHHFGFDGGCCFDCG?<F
@M02034:409:000000000-BFKT7:1:1114:11426:22958 1:N:0:32
AAAGTCGAGGTGCCTAAAGTGGCAACCCAGACTGGGTCGGTGGTTGGTGGTGTAGAGCTTCCTGTAGCCGCATGGCGTTCGTACTTAAATATGGAACTAACCATTCCAATTTTCGCTGTCTCTTATACACATCTCCGAGCCCACGAGACC
+
BCCCAFBCCCBBGGGGGGGGFFGFHHHGGHHGHHGGCGEGEEGEFGEEEEGGGHHFHHHHFHHHHGHFFGGEFGHFGFCGEE2GFHHFGHFHHHHBFHGHEGFHHGGHEHHHHHGGGGGHHHHHHHHHGGHHHHGFGGGGGCGGGFGGFG
@M02034:409:000000000-BFKT7:1:1114:14785:22958 1:N:0:32
AAAGTCGAGGTGCCTAAAGTGGCAACCCAGACTCGGGAGGGTGTTGGTGGTGTAGAGCTTCCTGTAGCCGCATGGCGTTCGTACTTAAATATGGAACTAACCATTCCAATTTTCGCTGTCTCTTATACACATCTCCGAGCCCACGAGACC
+
BCCCCFCCCCABGGGGGGGGGGGHHHHGGHHGHHGGGFGGGFGGGHHEFGEFGFHFHGHHDHHHHHHHHGGGGGHEFGGGGEGFGHHGHHHHHHGFHHGHCGGHHFHHHHHHHHGGGGGGHHHHGHGGHHHHHHHGGGGGGGHGGCGGGF
@M02034:409:000000000-BFKT7:1:1114:4644:22964 1:N:0:32
AAAGTCGAGGTGCCTAAAGTGGCAACCCAGACTACTGATCGGGTTGGTGGTGTAGAGCTTCCTGTAGCCGCATGGCGTTCGTACTTAAATATGGAGCTAACCATTCCAATTTTCGCTGTCTCTTATACACATCTCCGAGCCCACGAGACC
+
CBBCCFCBBCCCGGGGGGGGGGGHHGHGGHHGGGFHHHHHGGGGGGGGGDGGHHHHGHHHGHHHHHGFFFGEEGHHGGGGGGGHEGGHBGHHHHH2BF34BF33GGHFFHHGHFEEEEFGHHGHHHFFGHHGHHGGDCCGCGHGCDGGGG
@M02034:409:000000000-BFKT7:1:1114:22743:22966 1:N:0:32
AAAGTCGAGGTGCCTAAAGTGGCAACCCAGACTTCGAAGAATGTTGGTGGTGTAGAGCTTCCTGTAGCCGCATGGTGTTCGTTCTTAAATA
+
BCCCCFCCCCCCGGGGFGGGGGGHHHHGGHHGHHH222B23B5AFGFGGDBF1AG55F3F535FD5FFGA?0?EG5@?E51E3B1BBF3FD
@M02034:409:000000000-BFKT7:1:1114:26233:22968 1:N:0:32
AAAGTCGAGGTGCCTAAAGTGGCAACCCAGACTGATTCGCGTGTTGGTGGTGTAGAGCTTCCTGTAGCCGCATGGCGTTCGTACTTAAATATGGAACTAACCATTCCAATTTTCGCTGTCTCTTATACACATCTCCGAGCCCACGAGAC
+
A??BAFBB?DAAFGGBGGGGGGGGHHHGGHHGHGGHHHGGGGGGHHHFGG1BBGHHGHHHHFHHGHHHHGECFGHFEEEFEECEHHGBGH44GGFDFHDFHFGH3GHHHHHHHHGGGFGGGBHHHHFHHHHHHGFFD/CGGAGED/@AD
@M02034:409:000000000-BFKT7:1:1114:12377:22971 1:N:0:32
AAAGTCGAGGTGCCTAAAGTGGCAACCCAGACTGGGAATCAGGTTGGTGGTGTAGAGCTTCCTGTAGCCGCATGGCGTTCGTACTTAAATATGGAACTAACCATTCCAATTTTCGCTGTCTCTTATACACATCTCCGAGCCCACGAGACC
+
CCCCCFCCCCACGGGGGFGGGGGHHHHGGHHGHHHGGHHHHHHGGHGGGGGFHHHHHHHHHHHHHHHHHGGGEGHHGGGGGGHHGHHHHHFHHGFFHGGGHHHHHHHHHHHHHHGGGGFGHGHHHHHG?2GHHHHFGGCFCGHGGGGGGG
@M02034:409:000000000-BFKT7:1:1114:4280:22978 1:N:0:32
AAAGTCGAGGTGCCTAAAGTGGCAACCCAGACTTATGGGTCGGTTGGTGGTGTAGAGCTTCCTGTAGCCGCATGGCGTTCGTACTTAAATATGGAACTAACCATTCCAATTTTCGCTGTCTCTTATACACATCTCCGAGCCCACGAGACC
+
BBBBBFBBBBAAGGGGCGGGGGGGGHHGGGHGHHHHHHHHHGGGGGGFGGFGHGHGHHHHHHHHHHHHHGGGGGHHGFGFFFHHHHHF@GGFHGDGFFFGHHHHHHHHFHHHHHGGGGGHHHHHHHGHFHGGGHGFDG?CDECFF?CEGG
@M02034:409:000000000-BFKT7:1:1114:25321:22979 1:N:0:32
AAAGTCGAGGTGCCTAAAGTGGCAACCCAGACTATGAATCATGTTGGTGGTGTAGAGCTTCCTGTAGCCGCATGGCGTTCGTACTTAAATATGGAACTAACCATTCCAATTTTCGCTGTCTCTTATACACATCTCCGAGCCCACGAGACC
+
CCCBCFABCCABGGGGGGGGGGGHHHHGGHHGHHHHFFGFHHHHHHGEFDGFEBGFGDGGGFGHGFEDFEFEGEF1EEE1EEBFHHGFHFGGHB33BFFHE1BFFGFF4FGHHGEGGFEDHGHGHH4BBGB2GDFDB?@FGEEFCCDDGG
@M02034:409:000000000-BFKT7:1:1114:8981:22980 1:N:0:32
AAAGTCGAGGTGCCTAAAGTGGCAACCCAGACTGTGCCGCCTGTTGGTGGTGTAGAGCTTCCTGTAGCCGCATGGCGTTCGTACTTAAATATGGAACTAACCATTCCAATTTTCGCTGTCTCTTATACACATCTCCGAGCCCACGAGACC
+
CCCBCFCCCCBCGGGGGGGFGGGHHHHGGHHGHHHHHGGGGGHHHHHEGGGGHHHFHHHHHHHHHHHGHGGGGGHHGFGGGGHHHHHHFHHHHHHHHHHHHHHHHHHHHHHHHGGGGGFHHGHHHHHHDGHHHHHGGGCFGGHGGGGGGC
@M02034:409:000000000-BFKT7:1:1114:8397:22987 1:N:0:32
AAAGTCGAGGTGCCTAAAGTGGCAACCCAGACTTTGAGTCATGTTGGTGGTGTAGAGCTTCCTGTAGCCGCATGGCGTTCGTACTTAAATATGGAACTAACCATTCCAATTTTCGCTGTCTCTTATACACATCTCCGAGCCCACGAGACC
+
BBBBBFBBBBABGGGGGGGGGGGHHHHGGHHGHHHHGFGHHGHHHHHGGGEFHGHFHHHHHGHGHHHHHGGGGGHHGEGFGGFHHHHHHHHHHHHGHHHHHHHHHHGHHHHGHGGGGGGFHHHHHHFFFHHHHHGGGGGGCGHGGGGGGG
@M02034:409:000000000-BFKT7:1:1114:18640:22988 1:N:0:32
AAAGTCGAGGTGCCTAAAGTGGCAACCCAGACTGTTAAGCAGGTTGGTGGTGTAGAGCTTCCTGTAGCCGCATGGCGTTCGTACTTAAATATGGAACTAACCATTCCAATTTTCGCTGTCTCTTATACACATCTCCGAGCCCACGAGACC
+
CCCCCFCCCCCCGGGGGGGGGGGHHHHGGHHGHHHHHHHHGHHHHHGGFGEFHHHHHHHHHHHHHHHHHGGEGGHHGGGGGGGHHHHHHHHHHHHHHHHHHHHHHHGHHHHHHHGGGGGHHGHHEHHHHHHHHHHHCFCGGGGGGGGGGG
@M02034:409:000000000-BFKT7:1:1114:26268:22991 1:N:0:32
AAAGTCGAGGTTCCTAAAGTGGCAACCCAGACTAATAATAATGTTGGTGGTGTAGAGCTTCCTGTAGCCGCATGGCGTTCGTACTTAAATATGGAACTAACCATTCCAATTTTCGCTGTCTCTTATACACATCTCCGAGCCCACGAGACC
+
AAAAAFAADDA1BFG3FAGGGGFHGHHGGHGFHFBGBEF2DDABFHAEGGGGFHHFHHEHHHHHHHHGHFGAE/0F>EFGCGHHHGEEHHHHH1EEGHFCHHHHHHGH2GGHGHGGGFGHHGHHEHFHFHHHHHFH/C/BCFEF/B?/AC
@M02034:409:000000000-BFKT7:1:1114:13213:22996 1:N:0:32
AAAGTCGAGGTGCCTAAAGTGGCAACCCAGACTGGGAGGAGTGTTGGTGGTGTAGAGCTTCCTGTAGCCGCATGGCGTTCGTACTTAAATATGGAACTAACCATCCCAATTT
+
BABBBFBBBBBBGGGGGGGGGGGHHHHGGHHGHHHHGGGEEHFHGHHEAEGGCDHDGHFHHHHHHHGHHGGEEGHHGEGGGFGHHHHFHHHGGF33BGGHHHHH3B/B3BFH
@M02034:409:000000000-BFKT7:1:1114:20801:22997 1:N:0:32
AAAGTCGAGGTGCCTAAAGTGGCAACCCAGACTAATAAGAATGTTGGTGGTGTAGAGCTTCCTGTAGCCGCATGGCGTTCGTACTTAAATATGGAACTAACCATTCCAATTTTCGCTGTCTCTTATACACATCTCCGAGCCCACGAGAC
+
ABAAAFABDBAAFGFGGGGBEFFFFFHE22AFCF3DDDFBGGDGHBA2AE2BGFF5DDDGF3GGHHHHHDE0?EHE@EEEGE2FGGG3GHBEFF3@BG@GHFGHEGGHFGFHHH/EEEEGFFGGFHHFGHGGHGHB/<@DGGEC//@AA
@M02034:409:000000000-BFKT7:1:1114:22620:23001 1:N:0:32
AAAGTCGAGGTGCCTAAAGTGGCAACCCAGACTGTTAAGACTGTTGGTGGTGTAGAGCTTCCTGTAGCCGCATGGCGTTCGTACTTAAATATGGAACTAACCATTCCAATTTTCGCTGTCTCTTATACACATCTCCGAGCCCACGAGACC
+
BBBBBFBBBBABGGGFGFGGGGGHHHHGGHHDHHHGHHHDGGHHHHGAAEFGGHHFHGHHHHHHFGHHFGGGGFHCEFGGEBEFHHHHHHHHHF3@EFFHCFBGGFEGHHHHFDFGGGEGGFHHEHHFEFHHHHHHGC?CCFEFG//AGF
@M02034:409:000000000-BFKT7:1:1114:22656:23014 1:N:0:32
AAAGTCGAGGTGCCTAAAGTGGCAACCCAGACTCCTCAGCAGGTTGGTGGTGTAGAGCTTCCTGTAGCCGCATGGCGTTCGTACTTAAATATGGAACTAACCATTCCAATTTTCGCTGTCTCTTATACACATCTCCGAGCCCCC
+
CCCCCFBBCCCCGGGGGGGGGGGHHHHGGHHGHHFH2GFGHCHHHHGGGGFFGHHHHHHHHHHHHHHHHGGGGGHHGGGGGGHHHHHHHGHHHGHHHHHHHHHHHHGHHHHHHHGGGGGBE4GEDG?FBCBB2?D???/>BE/<
@M02034:409:000000000-BFKT7:1:1114:26231:23016 1:N:0:32
AAAGTCGAGGTGCCTAAAGTGGCAACCCAGACTAATAATAATGTTGGTGGTGTAGAGCTTCCTGTAGCCGCATGGCGTTCGTACTTAAATATGGAACTAACCATTCCAATTTTCGCTGTCTCTTATACACATCTCC
+
AAABAFABDAABGGGGGFGGFGFGFHHGCEAFHDFGHHH5DFFFGFCEEFFEHHHFEEHHHFHFGHEGHEAAEEGH0EEF1EFHHHH33GFFBBGHFHHFHGFFGHGHHHHHHG?EGEEHHHHHFGGH4BGFHHHG
@M02034:409:000000000-BFKT7:1:1114:20675:23016 1:N:0:32
AAAGTCGAGGTGCCTAAAGTGGCAACCCAGACTAATAATAAGGTTGGTGGTGTAGAGCTTCCTGTAGCCGCATGGCGTTCGTACTTAAATATGGAACTAACCATTCCAATTTTCGCTGTCTCTTATACACATCTC
+
AAABBFCCCCBBGGGGGGGGGGGHHHHGGHHGHBBFAAGB5BGHBGAAFEGGG3F5DAAG5GHH5AB5BEE0EFFCEEE1??2?1@GHFGGHHGB3FGHHCC3FFFFB?GFHH4/?EE?3FGGDDDG4??DCFFH
@M02034:409:000000000-BFKT7:1:1114:25111:23021 1:N:0:32
AAAGTCGAGGTGCCTAAAGTGGCAACCCAGACTCATTCTACTGTTGGTGGTGTAGAGCTTCCTGTAGCCGCATGGCGTTCGTACTTAAATATGGAACTAACCATTCCAATTTTCGCTGTCTCTTATACACATCTC
+
AAAAAFA1AA>AGBGGGBGG11FCGA0F0FE0BF1GFHEGFFA2BF//AEEFGHHGHHEHGHHHHFH2FE/EEG0G?EE/EE0GGHBG1F2BFGE11BFF10BFGH2>2BGFBDE/???BF2BB1BBBFGB1FDG
@M02034:409:000000000-BFKT7:1:1114:5916:23026 1:N:0:32
AAAGTCGAGGTGCCTAAAGTGGCAACCCAGACTACGACTAATGTTGGTGGTGTAGAGCTTCCTGTAGCCGCATGGCGTTCGTACTTAAATATGGAACTAACCATTCCAATTTTCGCTGTCTCTTATACACATCTCCAGCCCACGAGACC
+
>A1A1B>>>DAAGGGF11AFDFFFGCEEFCCGHGFG0EFGHFHGBGHEFEEFHAGFHGHBGHFHHFGHHGGGGCFHGF?FGECHHHHFHFHHHF11@BFGHHBGHFBEFHHFHGGFEGGEH22DGF>G2FHFHH1GFFHGGHGCGGCFF
@M02034:409:000000000-BFKT7:1:1114:22192:23030 1:N:0:32
AAAGTCGAGGTGCCTAAAGTGGCAACCCAGACTGGGTCTCTGGTTGGTGGTGTAGAGCTTCCTGTAGCCGCATGGCGTTCGTACTTAAATATGGAACTAACCATTCCAATTTTCGCTGTCTCTTATACACATCTCCGAGCCCACGAGACC
+
BABBAFBBDDABFGGFCFGFGGGHHHHGEHHGGFHG3B2F5GFAFEGGFGB1FEGHGHGHHHHGHGHGHGGGEGHGGGGGEFGHHHHHHHFHHGGFGHGCGHHHHHFGFHHHHFFGGGEFFFHHFHGGGCFFGFGDD?//CGHGGCCDGF
@M02034:409:000000000-BFKT7:1:1114:20914:23031 1:N:0:32
AAAGTCGAGGTGCCTAAAGTGGCAACCCAGACTATGACGGAGGTTGGTGGTGTAGAGCTTCCTGTAGCCGCATGGCGTTCGTACTTAAATATGGAACTAACCATTCCAATTTTCGCTGTCTCTTATACACATCTC
+
CCCDDFBCBCCCGGGGGGGGGGGHHHHGGHHGHFHBABEE2A22AA0EGEGFGFG5FEGFDGHHADGEHGE0EB1E/EEGEEF?FGHGFHHGFG3?FGHHCC3FE4F44DBGGG<AEEBFGHHHDDFDHC22GHF
@M02034:409:000000000-BFKT7:1:1114:23422:23031 1:N:0:32
AAAGTCGAGGTGCCTAAAGTGGCAACCCAGACTAATAAGAATGTTGGTGGTGTAGAGCTTCCTGGAGCCGCATGGCGTTCGT
+
CCCCCFCCCCCCGGGGGGGGGGGHHHHGGHHGH33DA5B55B55BF22A2FFA3D555AA5FFA32A21AE0BBB10?>F>>
@M02034:409:000000000-BFKT7:1:1114:21184:23032 1:N:0:32
AAAGTCGAGGTGCCTAAAGTGGCAACCCAGACTGGGGTTCAGGTTGGTGGTGTAGAGCTTCCTGTAGCCGCATGGCGTTCGTACTTAAATATGGAACTAACCATTCCAATTTTCGCTGTCTCTTATACACATCTCCGAGCCCACGAGACC
+
CBBCBFCCCCCCGGGGGGGGGGGHHHHGGHHGHHGHGFEHGHHHGGGGGGEFHHHGHGHHHHHHGHHHHGGFEGHHGGGGFFGHHHGGHHGHFHGHFHGGGHGHHHEHFHGHHDEGGGGGHHHHHHHHFHHHHHDGFCCCFGHGGCCAFE
@M02034:409:000000000-BFKT7:1:1114:21990:23039 1:N:0:32
AAAGTCGAGGTGCCTAAAGTGGCAACCCAGACTGAGAGGAGTGTTGGTGGTGTAGAGCTTCCTGTAGCCGCATGGCGTTCGTACTTAAATATGGAACTAACCATTCCAATTTTCGCTGTCTCTTATACACATCTCCGAGCCCACGAGACC
+
BBBBBFBBBBABGGGGGGGGGGGGHHHGGHHGHHHHHHG2FFFHHHGAFEAFGFHBGFAGHHHHFHFGHGGEEGHHGEGFF>2GHHGGHFGHHHBGGFHHHHGHGHHFGGFHH4EGGDEF4GGEFDDBHFGCGHHGGGGGGGHGFCCAAF
@M02034:409:000000000-BFKT7:1:1114:10357:23040 1:N:0:32
AAAGTCGAGGTGCCTAAAGTGGCAACCCAGACTAATAATCAGGTTGGTGGTGTAGAGCTTCCTGTAGCCGCATGGCGTTCGTACTTAAATATGGAACTAACCATTCCAATTTTCGCTGTCTCTTATACACATCTCCGAGCCCACGAGACC
+
CCCCBFCCCCBCGGGGGGGGGGGHHHHGGHCGHHHHGHHDGFHHHHGEEEGCBDGBGGFGFHHHHGHGFFGEFEFAGFGGEFFFGHHGGHGBFF3@GGHHFFBGHHDFGGFHHFEGGG/FGHFGBEB?DF2GHFGBFCGCFFHGGDCAEC
@M02034:409:000000000-BFKT7:1:1114:20357:23046 1:N:0:32
AAAGTCGAGGTGCCTAAAGTGGCAACCCAGACTCCGACGCCGGTTGGTGGTGTAGAGCTTCCTGTAGCCGCATGGCGTTCGTACTTAAATATGGAACTAACCATTCCAATTTTC
+
3>AA>DAA@DA@FGCGBGFBFFFHFGBEFHHGHHGEGGGGGGGEEEEEFE?F?GFEGFHCGBFGFHHHGGG/EEHHGGCEEEEEFGGGHHHHFHBGEHBGHGBFFHDBFHFDGD
@M02034:409:000000000-BFKT7:1:1114:18202:23061 1:N:0:32
AAAGTCGAGGTGCCTAAAGTGGCAACCCAGACTGGGGTGGGGGTTGGTGGTGTAGAGCTTCCTGTAGCCGCATGGCGTTCGTACTTAAATATGGAACTAACCATTCCAATTTTCGCTGTCTCTTATACACATCTCCGAGCCCACGAGACC
+
CCDCCFCCCCABGGGGGGGGGGGGHHHGGHHGHHHHGAEEGGGGGGGFFGEFHHHHHHHHHHHHHHHHHGGEGGHHGFGGGGGHHHHGHHGGHHGFHHFHHHHHHHGFHHHHHHGGGGGHHGHHHHGHFHHHHHHHGGGGGGHGGCGGGG
@M02034:409:000000000-BFKT7:1:1114:8031:23068 1:N:0:32
AAAGTCGAGGTGCCTAAAGTGGCAACCCAGACTTGGAAGCATGTTGGTGGTGTAGAGCTTCCTGTAGCCGCATGGCGTTCGTACTTAAATATGGAACTAACCATTCCAATTTTCGCTGTCTCTTATACACATCTCCGAGCCCACGAGACC
+
CCCCCFCCCCBCGGGGGGGGGGGHHHHGGHHGHHHHHHHHHHHHHHHGGGEFHHHHHHHHHHHHHHHHHGGGGGHHGGGGGGHHHHHHHHGHHFGGHHHHHHHHHHGHHHHHHGGGGGGHHHHHHHHHHHHHHHHHGGGGGGHGGGGGGG
@M02034:409:000000000-BFKT7:1:1114:25716:23070 1:N:0:32
AAAGTCGAGGTGCCTAAAGTGGCAACCCAGACTTCTCAGACGGTTGGTGGTGTAGAGCTTCCTGTAGCCGCATGGCGTTCGTACTTAAATATGGAACTAACCATTCCAATTTTCGCTGTCTCTTATACACATCTCCGAGCCCACGAGACC
+
CBCCBFCCCCABGGGGGGGGGGGHHDHGGHHGHG5AGGGHFEGFGGGEFGEFGHHHHHHHHHHHHHHHHGCEGGHHGGGGFGHHHHHGHHHHHHHHHHGHHHGHHHGHHHHHHFFGGGGGHHHHHHHHGHHHHHGFGGGGGGHGGGGGGF
@M02034:409:000000000-BFKT7:1:1114:20762:23070 1:N:0:32
AAAGTCGAGGTGCCTAAAGTGGCAACCCAGACTGATTCTAAGGTTGGTGGTGTAGAGCTTCCTGTAGCCGCATGGCGTTCGTACTTAAATATGGAACTAACCATTCCAATTTTCGCTGTCTCTTATACACATCTCCGAGCCCACGA
+
BBBBAFBB32>>EGGFGFGGFGGGHGHGDGGGHF3GFDD55FGHGHGGGDGGHHHHHGHHHFHHFEGHHGG@FGHGEEGGGE21FGGGHHHHHFBG3EDGHHFHDE4FGHHHGGGGGGGFHBGHEFEG21FH1B?1?/>BC/GE/@
@M02034:409:000000000-BFKT7:1:1114:5831:23076 1:N:0:32
AAAGTCGAGGTGCCTAAAGTGGCAACCCAGACTAATAATAATGTTGGTGGTGTAGAGCTTCCTGTAGCCGCATGGCGTTCGTACTTAAATATGGAACTAACCATTCCAATTTTCGCTGTCTCTTATACACATCTCCGAGCCCACGAGACC
+
ABCCAFBCCBBCGGGGGGGGGGGHHHHGGHGGHHHHHHHGHHHHHHHGGGGFHHHHHHHHHHHHHHHHHGGGGGHHGGGGGFHHHHHHHHHGHHHHHHHGHHGHHHHHHHHHHHGGGDGFHGHHHHFHGHFHHHHHGGGGGGHGGGGGGF
@M02034:409:000000000-BFKT7:1:1114:13394:23076 1:N:0:32
AAAGTCGAGGTGCCTAAAGTGGCAACCCAGACTCCGTCGGGTGTTGGTGGTGTAGAGCTTCCTGTAGCCGCATGGCGTTCGTACTTAAATATGGAACTAACCATTCCAATTTTCGCTGTCTCTTATACACATCTCCGAGCCCACGAGACC
+
CCCCCFCCCCCCGGGGFGGGGGGHHHHGGHHGHHHGHHGGGHGGGHHEFGGGHHHHHHHHHHHHHHHHHGGGEGHHGGGGGGFHGHHHHHHHHHBFGHHHHHHHGHGHHHHHHHGGGGGGHHHHHHHHFHHHHHGFFGCGGGHGGFGGGF
@M02034:409:000000000-BFKT7:1:1114:22409:23103 1:N:0:32
AAAGTCGAGGTGCCTAAAGTGGCAACCCAGACTAATACGACTGTTGGTGGTGTAGAGCTTCCTGTAGCCGCATGGCGTTCGTACTTAAATATGGAACTAACCATTCCAATTTTCGCTGTCTCTTATACACATCTCCGAGCCCACGAGACC
+
CCBCCFCCCCBCGGGGBFGGGGGHHHHGGHHGHHHHHHHGGEGHHHEEFGGGHHHGHHHHHHHHHHHHHGGFEGHHGGGGGEFHHHHFHHFHHHFHHHHHHHHHHHFHHHHHHHGGGGGHHHHHHHHHFHHHHHFFGCGGGGHGGGGGGG
@M02034:409:000000000-BFKT7:1:1114:8586:23107 1:N:0:32
AAAGTCGAGGTGCCTAAAGTGGCAACCCAGACTTTTCAGGAGGTTGGTGGTGTAGAGCTTCCTGTAGCCGCATGGCGTTCGTACTTAAATATGGAACTAACCATTCCAATTTTCGCTGTCTCTTATACACATCTCCGAGCCCACGAGACC
+
BBBBBFCCCCBBGGGGGGGGGGGGHHHGGHHGHHHHHHHHGGGGHHGEFGEFHGHFHFHHHHHHHHHGHGGEGGHHGEGGFEGHFHHGHHHHHHGHHHHHGHHHHHHHGHHHHHGGGGGHHHHHHHHGHFHHHHHGGGGGGGHEGGGGGG
@M02034:409:000000000-BFKT7:1:1114:16508:23114 1:N:0:32
AAAGTCGAGGTGCCTAAAGTGGCAACCCAGACTAATAATAATGTTGGTGGTGTAGAGCTTCCTGTAGCCGCATGGCGTTCGTACTTAAATATGGAACTAACCATTCCAATTTTCGCTGTCTCTTATACACATCTCCGAGCCCACGAGACC
+
CCCDBFCCCCCCGGGGGGGGGGGHHHHGGHHGHHHHHHHHHHHGHHHGGGEFHHHHHHHHHHHHHHHHHGGGGGHHGGGGGGHHHHHHHHHHHHFHHHHHHHHHHHHHHHHHHHGGGGGHHGHHHHHHGHHHHHHGGCGGGGHGGGGGGG
@M02034:409:000000000-BFKT7:1:1114:12211:23117 1:N:0:32
AAAGTCGAGGTGCCTAAAGTGGCAACCCAGACTCAGTCTCCGGTTGGTGGTGTAGAGCTTCCTGTAGCCGCATGGCGTTCGTACTTAAATATGGAACTAACCATTCCAATTTTCGCTGTCTCTTATACACATCTCCGAGCCCACGAGACC
+
BCBCBFCCCCBCGGGGGGGFGGGHHHHGGHHGHHFHHHHHHGGGGGGEFGEFHHHHHHHHHHHHHHHHHGGGGGHHGGGGGGHHHHGFHHHHHHHHHHHHHHHHHHGHHHHHGHGGGGGGGHHHHHGHGHHHHHGHGGGGGGHGGCGGGE
@M02034:409:000000000-BFKT7:1:1114:4340:23119 1:N:0:32
AAAGTCGAGGTGCCTAAAGTGGCAACCCAGACTACGACGAATGTTGGT
+
AAA1AFAAD1>AGFFGGFGG1EAFBFFEEAAFHHHEFGEEEFFHH2/B
@M02034:409:000000000-BFKT7:1:1114:6157:23122 1:N:0:32
AAAGTCGAGGTGCCTAAAGTGGCAACCCAGACTACGACGAATGTTGGTGGTGTAGAGCTTCCTGTAGCCGCATGGCGTTCGTACTTAAATATGGAACTAACCATTCCAATTTTCGCTGTCTCTTATACACATCTCCGAGCCCACGAGACC
+
CCCCCFBCCCCCGGGGGGGGGGGFHHHGGHHGHHGGGGGGGHHHHHHGGGEFGHHGHHHHHHHHHHHHGGGGFGHHGGGEGFGHHHHGHHHHHHFHHHGHHHHHHHGHHHHHHHGGGGGGHGHHGHH33GDHGHHFGGGGGGHGGGCEGF
@M02034:409:000000000-BFKT7:1:1114:23672:23129 1:N:0:32
AAAGTCGAGGTGCCTAAAGTGGCAACCCAGACTAATAAGAATGTTGGTGGTGTAGAGCTTCCTGTAGCCGCATGGCGTTCGTACTTAAATATGGAACTAACCATTCCAATTTTCGCTGTCTTTATACACATCTCCGAGCCCACGAGACCA
+
AAAAAFBBBBBBGGGGGGGFGGGGHHHGGGGGHHHHHHHGHGGGHHGEFGEFGHHFHHHHHGHFGHHHHGGGGGHHGGGFFFGHHHHHHHGHHHFHGGHHHHHHHHGHHHHHHHGEGGGHHHHGHHGHGHHHHHGFGGGGGHGGC/EGGF
@M02034:409:000000000-BFKT7:1:1114:9074:23134 1:N:0:32
AAAGTCGAGGTGCCTAAAGTGGCAACCCAGACTAATTGTCAGGTTGGTGGTGTAGAGCTTCCTGTAGCCGCATGGCGTTCGTACTTAAATATGGAACTAACCATTCCAATTTTCGCTGTCTCTTATACACATCTCCGAGCCCACGAGACC
+
BBBBBFBBBBBBFGGGGGGBGGGHHHHGGHHGHHHHHHHHHHHHGHGGGGFGHHHHHHBHFGHHHGHHFGGGGGHHGEGGEFGHHHGHHHHHHHGGHHFHHHBHHEBHHHGHHFEGGGEFHHHFHHHGFGHHHFD2CD<CGGHFDCFGGC
@M02034:409:000000000-BFKT7:1:1114:12940:23162 1:N:0:32
AAAGTCGAGGTGCCTAAAGTGGCAACCCAGACTCATGGGGATGTTGGTGGTGTAGAGCTTCCTGTAGCCGCATGGCGTTCGTACTTAAATATGGAACTAACCATTCCAATTTTCGCTGTCTCTTATACACATCTCCGAGCCCACGAGACC
+
CCCCCFCCCBABGGGGGGGGFGGGHHHGGHHGHHHHHHHGGGGHHHGEFGEFHFHFGBGHHHHGHHHHGGGEEGHHGGGGGFHHHHGFHHHGGFFHHHHHGHHHHHGGHHHHHHGGGGEFHGHHGHGFDFHHGHFFFCCFGGHGGGGGGE
@M02034:409:000000000-BFKT7:1:1114:7908:23163 1:N:0:32
AAAGTCGAGGTGCCTAAAGTGGCAACCCAGACTAGGGAGGCTGTTGGTGGTGTAGAGCTTCCTGTAGCCGCATGGCGTTCGTACTTAAATATGGAACTAACCATTCCAATTTTCGCTGTCTCTTATACACATCTCCGAGCCCACGAGACC
+
CBCCBFCCBBBCGGGGGGGGGGGHGHHGGHHGHHGHGHGGGHHGGHHEFGFGHHHGHHHHGHHHHGHHHGGGGGHHGGGFEF2GHHGGHGGHHGGFHHGHHHHHHHGHHHHHHHGGGGGHHEHHHHFHHFFHHHFHGCGGGGGEGCGCDF
@M02034:409:000000000-BFKT7:1:1114:14229:23165 1:N:0:32
AAAGTCGAGGTGCCTAAAGTGGCAACCCAGACTGAGAAGCAGGTTGGTGGTGTAGAGCTTCCTGTAGCCGCATGGCGTTCGTACTTAAATATGGAACTAACCATTCCAATTTTCGCTGTCTCTTATACACATCTCCGAGCCCACGAGACC
+
CCCCCFCCCBAAGGGGGGGGGGGHHHHGGHHGHHHHGHHHHHHGHHGEFGBFEHHHHGHHHHHHHHHHHGGGGGHHGGGGFFFFGHHGGHHHHHFHHHGHGHHHHHGHHHHHHFGGGGGHHGHHHHFHFHHHHHGHGGGGGGHGGGGGGG
@M02034:409:000000000-BFKT7:1:1114:13810:23165 1:N:0:32
AAAGTCGAGGTGCTAAAGTGGCAACCCAGACTGATAGGAATGTTGGTGGTGTAGAGCTTCCTGTAGCCGCATGGCGTTCGTACTTAAATATGGAACTAACCATTCCAATTTTCGCTGTCTCTTATACACATTCCGAGCCCACGAGACCAG
+
CCCCCFCCCCCCGGGGGGGGGGGHGHGGHHGHHHHHHHHHHHGHHHFGGEGHGHGHHHHHHHHHHHHHGGGGGHFEEGGGGHHHHGGHHHHHHFFHHGGHHHHHHHGHHHHHHGGGGGGHHHHHHHHHHHHHHHHDCGGGHGGGGGGGHG
@M02034:409:000000000-BFKT7:1:1114:14663:23167 1:N:0:32
AAAGTCGAGGTGCCTAAAGTGGCAACCCAGACTAATCATAATGTTGGTGGTGTAGAGCTTCCTGTAGCCGCATGGCGTTCGTACTTAAATATGGAACTAACCATTCCAATTTTCGCTGTCTCTTATACACATCTCCGAGCCCACGAGACC
+
BCCCCFCCCCABGGGGGGGGGGGHHHHGGHHGHHHHHHHHHHHHHHGEFGEFHHHHHHHHHHHHHHHHHGGGGGHHGGGGGGHHHHHHHHHHHHHHHHGHHHGHHHHGHHHHGHGGGGFGHHHHHHHGHHHHHHHGDGGGGGHGGGGGGG
@M02034:409:000000000-BFKT7:1:1114:11490:23173 1:N:0:32
AAAGTCGAGGTGCCTAAAGTGGCAACCCAGACTACGACTTCGGTTGGTGGTGTAGAGCTTCCTGTAGCCGCATGGCGTTCGTACTTAAATATGGAACTAACCATTCCAATTTTCGCTGTCTCTTATACACATCTCCGAGCCCACGAGACC
+
BBBBBFBABBAAGGGGGGGFGGGHHHGGGHGGHHHGGGGGBFGGGGCEFEAFGHHGHHHHHHHHGHHHHGGFEGHHGGGGGFFHHHGGHHHHHHFEHHHHHHHGHHGHHHHHHHGGGDGEHHHHHHGHHFHHHGFGACCCCGHGC@?.AF
@M02034:409:000000000-BFKT7:1:1114:23721:23174 1:N:0:32
AAAGTCGAGGTGCCTAAAGTGGCAACCCAGACTGGTGCTTCGGTTGGTGGTGTAGAGCTTCCTGTAGCCGCATGGCGTTCGTACTTAAATATGGAACTAACCATTCCAATTTTCGCTGTCTCTTATACACATCTCCGAGCCCACGAGAC
+
CCCCCFCCCCCCGGGGGGGGGGGHHHHGGHHGHHHHHHHHHGGGGGGEFGGGHHHHHHHHHHHHHHHHHGGGGGHHGGGGGGHHHHHGHHHHHHBGFHGGGHGHHHHHHHHHHHGGGGGHHHHHHHGHFHHHHHGHDCGGGGHEGGFGD
@M02034:409:000000000-BFKT7:1:1114:10954:23176 1:N:0:32
AAAGTCGAGGTGCCTAAAGTGGCAACCCAGACTGTGCCTTTGGTTGGTGGTGTAGAGCTTCCTGTAGCCGCATGGCGTTCGTACTTAAATATGGAACTAACCATTCCAATTTTCGCTGTCTCTTATACACATCTCCGAGCCCACGAGACC
+
CCCCCFCCBCABGGGGGGGGGGGHHHHGGHHGHHHHHHHHHHHHHGGGFGEFGFHGHHHHHHHHHHHHHGGGGGHHGEGGEEGHHHHGHHHHHHHHHHGHHHHHGHHHHHHHHHCFGGGHHHHHHHHFGHGHHHBGGFGGGGHGGGGGGG
@M02034:409:000000000-BFKT7:1:1114:18359:23186 1:N:0:32
GCTCTTAAAGAGGAGAAAGGTCATGCCGCCTCGTGCTTCTAACTTTACTCAGTTCGTTCTCGTCGACAATGGCGGAACTGGCGACGTGACTGTCGCCCCAAGCAACCTGTCTCTTATACACTTCTCCGAGCCCACGCGACCAGGGAGGA
+
BBBBBFFFFFFFGGGGGGGGGGHGHHHAFGGFEGHGGHHHHHHHHHHGFFFGGHHFAGHGBFA1E0EEEHFGHGF/EGBGGFFFCE>A?FDGDGGGEGF//FF22FFGFHHHFHG2F2G2G2FGF1FG>CGGGHGD.>-@@@F.;;C@;
@M02034:409:000000000-BFKT7:1:1114:24170:23190 1:N:0:32
AAAGTCGAGGTGCCTAAAGTGGCAACCCAGACTAAGTCGGAGGTTGGTGGTGTAGAGCTTCCTGTAGCCGCATGGCGTTCGTACTTAAATATGGAACTAACCATTCCAATTTTCGCTGTCTCTTATACACATCTCCGAGCCCACGAGACC
+
CCCCBFBBDDBBGGGGGGGGGGGHHHHGGHHGHHGGGGFEEFGEGHGGGGGGHGHGHHHHHHHHHHHHGGGEGGHHGGGGGGHHHHHHHHHHHGFFHHGHGHGHHHFHHGHHHHGGGG<FHHHHHHHHGGHHHHHHGCCGGGHGGGGGGG
@M02034:409:000000000-BFKT7:1:1114:15628:23192 1:N:0:32
AAAGTCGAGGTGCCTAAAGTGGCAACCCAGACTAGTCAGAATGTTGGTGGTGTAGAGCTTCCTGTAGCCGCATGGCGTTCGTACTTAAATATGGAACTAACCATTCCAATTTTCGCTGTCTCTTATACACACTCCGAGCCCACGAGACCA
+
AABBBFBBBBBBGGGGGGGGGGGHGHHGGHHGHHGHHHH5GFHGHHHEFF?FFGFGFHHFHGHHHFHFHGG?EEHGGGGGGGHHHHFHDFHHHGHEGHHHGHFFHHHEGFFHHFFGGGFFGHBGGHFHGHHGHBGDC?FGGHGGGGGGGF
@M02034:409:000000000-BFKT7:1:1114:12498:23196 1:N:0:32
AAAGTCGAGGTGCCTAAAGTGGCAACCCAGACTAATAATCAGGTTGGTGGTGTAGAGCTTCCTGTAGCCGCATGGCGTTCGTACTTAAATATGGAACTAACCATTCCAATTTTCGCTGTCTCTTATACACATCTCCGAGCCCACGAGACC
+
CBCCCFCCCCBBGGGGGGGGGGGHHHHGGHHGHFBGHFHHGFHHHHGGGGEFGFHHHHHHHHHHHHHHHGGGGGHHGGGGGGHHHGHHHHHHHGGHHHHHHHHHHHGHGHHHHHGGGGGHHHHHHGFFFHHHHHGHDFGGGGHGGCGGGG
@M02034:409:000000000-BFKT7:1:1114:15613:23203 1:N:0:32
AAAGTCGAGGTGCCTAAAGTGGCAACCCAGACTAGTCAGAATGTTGGTGGTGTAGAGCTTCCTGTAGCCGCATGGCGTTCGTACTTAAATATGGAACTAACCATTCCAATTTTCGCTGTCTCTTATACACACTCCGAGCCCACGAGACCA
+
BABBBFBABBBBGGGGGFGFGGGFGGHGGHHGHHHHHHHHGGGHHHEEFGEFHHHHHHHHHHHHHHHHHGGGGGGHGGGGGGFHHHHGHHHHHHGFFGHHHHHHHHHHHHHHHFCGGGGHGHHHHHHHEHHGHGCFCGGGGHGG?CGGGF
@M02034:409:000000000-BFKT7:1:1114:10387:23203 1:N:0:32
AAAGTCGAGGTGCCTAAAGTGGCAACCCAGACTAATAATAAGGTTGGTGGTGTAGAGCTTCCTGTAGCCGCATGGCGTTCGTACTTAAATATGGAACTAACCATTCCAATTTTCGCTGTCTCTTATACACATCTCCGAGCCCACGAGACC
+
CCCCCFCCCCBBGGGGGGGGGGGHHHHGGHHGHHHHHHHHHHHGHCEEFGEGHHHHHHHHGHHHHHHHHGGEFGHHGEGGGGHHHHHHHHFGHHHGHHHHHHGHHHGHHHHHHHGGGGGGHHHHHHGDFBHHHHHHGGGGGGGGGGGGGG
@M02034:409:000000000-BFKT7:1:1114:21693:23203 1:N:0:32
AAAGTCGAGGTGCCTAAAGTGGCAACCCAGACTGGGGGTCGGGTTGGTGGTGTAGAGCTTCCTGTAGCCGCATGGCGTTCGTACTTAAATATGGAACTAACCATTCCAATTTTCGCTGTCTCTTATACACATCTCCGAGCCCACGAGACC
+
BBBBBFBBADAACCGFFGGGFDFFHHF2FA2BCGGAECE?AEEHF0AAFGEFGDG@FDGGHFGHGGHFHFE?EEHFE1EEE>2?GG43F4?BGF33FG3FGEGHHHHEDFDGFBCGGG/FDFGHBF@@FFB<?FG1ECCDFGAFCA@..<
@M02034:409:000000000-BFKT7:1:1114:13246:23204 1:N:0:32
AAAGTCGAGGTGCCTAAAGTGGCAACCCAGACTCGTCCGGGGGTTGGTGGTGTAGAGCTTCCTGTAGCCGCATGGCGTTCGTACTTAAATATGGAACTAACCATTCCAATTTTCGCTGTCTCTTATACACATCTCCGAGCCCACGAGACC
+
BBBBBFBBBBAAGGGGGGGFGGGHHHHGGHHGHHGHGGGGGGGEEGGGGG?FGHHHHHHGGFHHHHHGGGGFGGHHGGGGFEGHHHHHHHHGHHGGEHHHHHHHGHGHHHHHHHGGGGGHHGHHHHHHHHHHHHFGCCGGGEHGGGGGGG
@M02034:409:000000000-BFKT7:1:1114:21268:23207 1:N:0:32
AAAGTCGAGGTGCCTAAAGTGGCAACCCAGACTGGGAATGGGGTTGGTGGTGTAGAGCTTCCTGTAGCCGCATGGCGTTCGTACTTAAATATGGAACTAACCATTCCAATTTTCGCTGTCTCTTATACACATCTCCGAGCCCACGAGACC
+
CCCDCFCCCCCCGGGGGGGGGGGHHHHGGHFFFH2FGGGHHHGGCGGEFFEGHHGEHHHHHHHHDGGFHGG@EEFGGGEGGGHHHHHHHHHHHHEFHHHHHHFGHFHFFGHHHFEGGEFHHHHHGHHGHFGHHHHHGCCFGEAFFCC/>F
@M02034:409:000000000-BFKT7:1:1114:19841:23211 1:N:0:32
AAAGTCGAGGTGCCTAAAGTGGCAACCCAGACTAAGAATCAGGTTGGTGGTGTAGAGCTTCCTGTAGCCGCATGGCGTTCGTACTTAAATATGGAACTAACCATTCCAATTTTCGCTGTCTCTTATACACATCTCCGAGCCCACGAGACC
+
BBBBBFBBBBBBGGGGGCGGGGGGHHHGGHHGHGHHHHHHHHHHHHGGGGGFHHHGHHHHHHHHHHHHHGGGGGHHGGGGGGHHHHFGHHFHHGGFHHFHGHHHHHHHHFHHHHFEGEEHHGFHHHGBGGHHHHGHDFFGGGHGGGFGGG
@M02034:409:000000000-BFKT7:1:1114:23174:23211 1:N:0:32
AAAGTCGAGGTGCCTAAAGTGGCAACCCAGACTAATAATCATGTTGGTGGTGTAGAGCTTCCTGTAGCCGCATGGCGTTCGTACTTAAATATGGAACTAACCATTCCAATTTTCGCTGTCCTTATACACATCTCCGAGCCCACGAGACCA
+
BBBBBFABBBBBGGGGGGGGGGFHHHHGDHGGHCGHHHHHHHDGGGEEFDGGHHHHHHHHHHHHHFEHHGGEEGHHGGGGGGGHHHHGGGBHHGBGHHGGFCBGHHHH4BGHHHGGGEGFHHHFGGHHHBHHHFF/B?BCCACCCCDDG?
@M02034:409:000000000-BFKT7:1:1114:23196:23222 1:N:0:32
AAAGTCGAGGTGCCTAAAGTGGCAACCCAGACTAATAATCATGTTGGTGGTGTAGAGCTTCCTGTAGCCGCATGGCGTTCGTACTTAAATATGGAACTAACCATTCCAATTTTCGCTGTCCTTATACACATCTCCGAGCCCACGAG
+
3AAA>DAA?DA4FEGGFDGGGGDHHHHDAFACFFGBEFBFGHFBBFE2BEBAFEGFGG3G5BGFGFHHGA0AEEHHGGGCEECCGGBGHHBHDHEG3G33GADGBEDBFBFGH4EEAGEFBF4GFB4?F3FBGF2?<@C@FACC/@
@M02034:409:000000000-BFKT7:1:1114:4950:23222 1:N:0:32
AAAGTCGAGGTGCCTAAAGTGGCAACCCAGACTCTGAAGGAGGTTGGTGGTGTAGAGCTTCCTGTAGCCGCATGGCGTTCGTACTTAAATATGGAACTAACCATTCCAATTTTCGCTGTCTCTTATACACATCTCCGAGCCCACGAGACC
+
BBBBBFABBBBBGGGGGGGGGGGHHHHGGHHGHHHHHHHHHHGFHHGGGGEFHGHHHHHHGHHHHHHHHGGGGGHHGGGGGGHHGGHHHHHGHHHFFHEBGHFHHFFHHHHHHHGCGGFFGGGHHHGHFHGHHHFHGG/@CFHGGCDCGG
@M02034:409:000000000-BFKT7:1:1114:15762:23227 1:N:0:32
AAAGTCGAGGTGCCTAAAGTGGCAACCCAGACTACGCATGGTGTTGGTGGTGTAGAGCTTCCTGTAGCCGCATGGCGTTCGTACTTAAATATGGAACTAACCATTCCAATTTTCGCTGTCTCTTATACACATCTCCGAGCCCACGAGACC
+
CCCCBFCCCCAAGGGGGGGGGGGHHHHGGHHGHHHGGGGGHHHHGHHFFGEFHHHHHHHHGHHHHGHHHGGGGGHHGGGGFGGHHHHHHHGHHHGHHHGHHHHHHHFFFHHHHHGGGGFHHHHHGHGHFHHFHHGFGGGGGGHGGGGGGE
@M02034:409:000000000-BFKT7:1:1114:19983:23237 1:N:0:32
AAAGTCGAGGTGCCTAAAGTGGCAACCCAGACTAGTAGGTCGGTTGGTGGTGTAGAGCTTCCTGTAGCCGCATGGCGTTCGTACTTAAATATGGAACTAACCATTCCAATTTTCGCTGTCTCTTATACACATCTCCGAGCCCACGAGACC
+
CBCCCFCCCCBCGGGGGGGFGGGHHHHGGHHGHHHHHHHGHGGGGGGEFGEGHHHHHHHHHHHHHHHHHGGGGGHHGGGGGGHHHHHHHHHHHHHHHHHHHHHHHHHHHHHHHHGGGGGHHHHHHHGHHHHHHHFHGFGGGGHGGGGGGG
@M02034:409:000000000-BFKT7:1:1114:18735:23237 1:N:0:32
AAAGTCGAGGTGCCTAAAGTGGCAACCCAGACTCCTACTCCGGTTGGTGGTGTAGAGCTTCCTGTAGCCGCATGGCGTTCGTACTTAAATATGGAACTAACCATTCCAATTTTCGCTGTCTCTTATACACATCTCCGAGCCCACGAGACC
+
CCCCCFCCCCBBGGGGGGGGGGGHHHHGGHHGHHHHHHHHHGGGGGGGFGGGHHHGHHHHHHHHHHHHHGGEEGHHGGGGGGHHHHHHGHHHHHHHHHHHHHHHHHHHHHHHHHGGGGGGHHHHHHFFHHHHHHHGGFGGGGHGGGGGGF
@M02034:409:000000000-BFKT7:1:1114:16547:23240 1:N:0:32
AAAGTCGAGGTGCCTAAAGTGGCAACCCAGACTCAGACTACTGTTGGTGGTGTAGAGCTTCCTGTAGCCGCATGGCGTTCGTACTTAAATATGGAACTAACCATTCCAATTTTCGCTGTCTCTTATACACATCTCCGAGCCCACGAGACC
+
CCCCCFCCCCABGGGGGGGGGGGHHHHGGHHGHHHHHHHHHHHHHHHEFGEFGHHHHHHHGHHHHHHHHGGFGGHHGGGGGGHHHHHHHHHHHHFGHHHHHHHHHHHGHHHHHHGGGGGHHHHHGHGHHHHHHHGHGGGGGGHGGGGGGG
@M02034:409:000000000-BFKT7:1:1114:21979:23244 1:N:0:32
AAAGTCGAGGTGCCTAAAGTGGCAACCCAGACTGGGGGGGGGTT
+
CBCCCFCCBBCBGGGGGGGGGGGHHHHGGHEAFH22EEGGF<-@
@M02034:409:000000000-BFKT7:1:1114:25519:23245 1:N:0:32
AAAGTCGAGGTGCCTAAAGTGGCAACCCAGACTGGGAATGCTGTTGGTGGTGTAGAGCTTCCTGTAGCCGCATGGCGTTCGTACTTAAATATGGAACTAACCATTCCAATTTTCGCTGTCTCTTATACACATCTCCGAGCCCACGAGACC
+
CCCCCFBCCBCCGGGGGGGGGGGHHHHGGHGGHHGAGHHHHHHHHHHEFGGGHHHGHHHHHGHHEFHGHGG@EEHFEFGGGGGGHHDGFFHFHHDGFHGHGHHHHHFHHHHHHHGGGGGGGHHHGHHFFHGHHHFGGGGGDGHGFGCDFG
@M02034:409:000000000-BFKT7:1:1114:24180:23265 1:N:0:32
AAAGTCGAGGTGCCTAAAGTGGCAACCCAGACTAATAATAAGGTTGGTGGTGTAGAGCTTCCTGTAGCCGCATGGCGTTCGTACTTAAATATGGAACTAACCATTCCAATTTTCGCTGTCTCTTATACACATCTCCGAGCCCACGAGACC
+
CCCDCFCCCDCCGGGGGGGGGGGFHHHGGHHGHBE5GDFGFAGHHHGEFGFFFDGEDFGFDHHHHGGFFGGEGGHGFGGGGEFEHHHHGHHGHHFDGHHHGH?GHFHFDGGHHGEAFGGHFHHHGGGHHFFHHHFBDCCFCFHGGCGGGC
@M02034:409:000000000-BFKT7:1:1114:17898:23275 1:N:0:32
AAAGTCGAGGTGCCTAAAGTGGCAACCCAGACTACGTGTGGTGTTGGTGGTGTAGAGCTTCCTGTAGCCGCATGGCGTTCGTACTTAAATATGGAACTAACCATTCCAATTTTCGCTGTCTCTTATACACATCTCCGAGCCCACGAGACC
+
CBCCAFBCCCBCGGGGGGGGGGGHHHHGGHHGHHHGGHHHGHGHGHHFFGEFHHHGHHHHHHHHHHHGHGGGFGHHGEGGFFGHHHHGHHHHHHFHHHHGHHGHHHBFHHHHHHGGGGFHHHHHHGFHHHHHHHHDECGGGFHGGGGGGE
@M02034:409:000000000-BFKT7:1:1114:22927:23276 1:N:0:32
AAAGTCGAGGTGCCTAAAGTGGCAACCCAGACTCATGCTCGGGTTGGTGGTGTAGAGCTTCCTGTAGCCGCATGGCGTTCGTACTTAAATATGGAACTAACCATTCCAATTTTCGCTGTCTCTTATACACATCTCCGAGCCCACGAGACC
+
CCCCCFBBCCABGGGGGGGFGGGHHHHGGHHGHHHHGHGHGGGHGGGEFGFFHHHHHHHHHHHHHHHHHGGGGGHHGGGGGGHHHHHHHHHHHHHHHHHHHHHHHHGHHHHHHHGGGGGGHGHHHHHHGHHHFHFHGGGGGGHGGGGGGE
@M02034:409:000000000-BFKT7:1:1114:5118:23289 1:N:0:32
AAAGTCGAGGTGCCTAAAGTGGCAACCCAGACTCCGACGCATGTTGGTGGTGTAGAGCTTCCTGTAGCCGCATGGCGTTCGTACTTAAATATGGAACTAACCATTCCAATTTTTGCTGTCTCTTATACACATCTCCGAGCCCACGAGAC
+
CCCCCFCCCCBCGGGGGGGGGGGHHHHGGHHGHG3FEEE2AEEHGHE1AEEEA3G5E53B5BFFFDEDBEE/EEF1>?E1>>2??EGFBGGDFF33FBEF303B?4F4BGFH?4>BFD?BFHFG3F3B?2GGHHH2C/B?@FAF@@/<A
@M02034:409:000000000-BFKT7:1:1114:19087:23294 1:N:0:32
AAAGTCGAGGTGCCTAAAGTGGCAACCCAGACTAATCTGGAGGTTGGTGGTGTAGAGCTTCCTGTAGCCGCATGGCGTTCGTACTTAAATATGGAACTAACCATTCCAATTTTCGCTGTCTCTTATACACATCTCCGAGCCCACGAGACC
+
BCCBCFCCCCBCGGGGFGGGGGGHHHHGGHHGHHGHHHHHHHGGFHGFGGEFHHHHHHHHHHHFFHHHHGEEGGHHGDGGEEGHHHHGHHGGHHFHHHHHHHHHGGEHHHHHHFGGGGDHHGHHGHFHFHHHHHFFGCGDFFHGGGGGGE
@M02034:409:000000000-BFKT7:1:1114:18842:23295 1:N:0:32
AAAGTCGAGGTGCCTAAAGTGGCAACCCAGACTCGGGGTGGGGTTGGTGGTGTAGAGCTTCCTGTAGCCGCATGGCGTTCGTACTTAAATATG
+
AB?ABFBBBBAABGGGFGGFFGDCFGFAFFECGFF?FGAA0AEFGGGEFE1BBFF5F53FGFHGHHHEBEGEGFG1>?E???EAAGBBGHFFH
@M02034:409:000000000-BFKT7:1:1114:16823:23302 1:N:0:32
AAAGTCGAGGTGCCTAAAGTGGCAACCCAGACTCGTCCGGATGTTGGTGGTGTAGAGCTTCCTGTAGCCGCATGGCGTTCGTACTTAAATATGGAACTAACCATTCCAATTTTCGCTGTCTCTTATACACATCTCCGAGCCAACGAGAC
+
AA?AAFAABBAAFGGGGGGGGFCFFACEFHHDGGFBEGCAGGEHHHH1BA1BFBGBHFGHF3GBGGGGHGECEFHHGEGEE?1FFGEFHH@4FEBGFHHGGGGFHHHEFHHHF?EEGG/BFGGF1FGFFFFHHGHBA@DGG00?AE?/E
@M02034:409:000000000-BFKT7:1:1114:18031:23303 1:N:0:32
AAAGTCGAGGTGCCTAAAGTGGCAACCCAGACTAATAATCAGGTTGGTGGTGTAGAGCTTCCTGTAGCCGCATGGCGTTCTTACTTAAATATGGAACTAACCATTCAATTTTCGCTGTCTCTTTTACACATCTCC
+
AABBAD?>D2AAFEGBAADAGGGHFHGGDHEEHCFHHBGHAFGHGFEECEEGADGHFHH3FGGFHDBGFFE0EE1?0EEGA4@GGGBFGFEGGFFHFHHFCABFD?F4FFFHH?DEE/B4FDF4?4?BE3GGFGD
@M02034:409:000000000-BFKT7:1:1114:13367:23305 1:N:0:32
AAAGTCGAGGTGCCTAAAGTGGCAACCCAGACTAGGTCGTCTGTTGGTGGTGTAGAGCTTCCTGTAGCCGCATGGCGTTCGTACTTAAATATGGAACTAACCATTCCAATTTTCGCTGTCTCTTATACACATCTCCGAGCCCACGAGACC
+
CCBCCFCCCCCCGGGGGGGFGGGHHHHGGHHGHHHHHHGFGHGHHHHEFGAFGHHHHHHHHHHHHHHHHGGGGGHHGGGGGEGHHHHFHHGHHHHHHHGHHHHHHHHHHHHHHHGGGGGHHGHHHHHHHFHHHHFGGCGGGGHGG?FGGF
@M02034:409:000000000-BFKT7:1:1114:8324:23305 1:N:0:32
AAAGTCGAGGTGCCTAAAGTGGCAACCCAGACTAAGGATAATGTTGGTGGTGTAGAGCTTCCTGTAGCCGCATGGCGTTCGTACTTAAATATGGAACTAACCATTCCAATTTTCGCTGTCTCTTATACACATCTCCGAGCCCACGAGACC
+
CCCBCFCCCCABGGGGGGGGGGGHGHHGGHHGHHHHHHHHHHHHHHHGFGEFGHHFHHHHHEHGHFHHHGCEEFHHGEGGFFGHHHHHGHGHHFFHGHHHHHHHHHFFFHHHHHFEGGGHHHGHHHHFHHHHHGHFAFGCGGHGGGGGGG
@M02034:409:000000000-BFKT7:1:1114:16129:23309 1:N:0:32
AAAGTCGAGGTGCCTAAAGTGGCAACCCAGACTCGTCCTAAGGTTGGTGGTGTAGAGCTTCCTGTAGCCGCATGGCGTTCGTACTTAAATATGGAACTAACCATTCCAATTTTCGCTGTCTCTTATACACATCTCCGAGCCCACGAGACC
+
CCCCCFCCCCBCGGGGGGGGGGGHHHHGGHHGHHGHGGGHHHHFGHGEFFAFGHHHHHGHHHHHHHHHHGGGGGHHGFGGFEGHHHGGGHH4GHGGGGGFFGHHHHGHHHGHHFGGGGGGHHGGHHGHEHGHHHBGDCGGGGHGGGGGGE
@M02034:409:000000000-BFKT7:1:1114:14900:23311 1:N:0:32
AAAGTCGAGGTGCCTAAAGTGGCAACCCAGACTACGCCTGGTGTTGGTGGTGTAGAGCTTCCTGTAGCCGCATGGCGTTCGTACTTAAATATGGAACTAACCATTCCACTTTTCGCTGTCTCTTATACACATCTCCGAGCCCACGAGAC
+
BBBBBFBB@DAAGGGG4F4GEBF4GHHGGHHGH3FEEGHHAFGHGHE1CEEFGHHFGGHHHHHHHGHGHGEEEEFG?EGGCEFGGGF3GGGGH3BBEFBGHHFGHHHF3BGFHHCEE?EFHGHHHHFFFFDGHFFB/><DGFCF/></<
@M02034:409:000000000-BFKT7:1:1114:9509:23316 1:N:0:32
AAAGTCGAGGTGCCTAAAGTGGCAACCCAGACTGATTGTCCTGTTGGTGGTGTAGAGCTTCCTGTAGCCGCATGGCGTTCGTACTTAAATATGGAACTAACCATTCCAATTTTCGCTGTCTCTTATACACATCTCCGAGCCCACGAGAC
+
CCCCCFBCCCCCGGGGGGGGGGGHHHHGGHHGHHGHHHHHHGGHHHHGGGFGHHHFHHHHHGHHHHHFHGGEGGHHGGGGGGGEGHFFGHFHHEFEGHEHGGBHHFFHHHHHHGEGGGGEHFHHHHEFEFHHHHD?//CCCFHFCCFDG
@M02034:409:000000000-BFKT7:1:1114:15157:23318 1:N:0:32
AAAGTCGAGGTGCCTAAAGTGGCAACCCAGACTAAGAAGAATGTTGGTGGTGTAGAGCTTCCTGTAGCCGCATGGCGTTCGTACTTAAATATGGAACTAACCATTCCAATTTTCGCTGTCTCTTATACACATCTCCGAGCCCACGAGACC
+
CCCCCFBCCCCCGGGGGGGFGGGHGHHGGHHGHGHFHHHFHGHGGHHFGGEGHHHFHHHHHHHHHHHHHGGEEGHHGGGGGGFHHHHHHHFHHHFGHHFHHHHHHHHGHHHHHHGGGGFFBHHHHHDHHHHHHHFGGC@DGGHGGFGGGG
@M02034:409:000000000-BFKT7:1:1114:14915:23321 1:N:0:32
AAAGTCGAGGTGCCTAAAGTGGCAACCCAGACTACGCCTGGTGTTGGTGGTGTAGAGCTTCCTGTAGCCGCATGGCGTTCGTACTTAAATATGGAACTAACCATTCCAATTTTCGCTGTCTCTTATACACATCTCCGAGCCCACGAGACC
+
CCCCCFCCCCABGGGGGGGGGGGHHHHGGHHGHHHGGGHHGHHHGHHGFGEFGHHHHHHHHHHHHHHHHGGGGGHHGGGGFFGHHHHHHHHHHHHGGHHHHHHHHHHFHHHHHHGGGGGFHGHHHHFGGHHFHHFHGCGGGGHGGGGGGE
@M02034:409:000000000-BFKT7:1:1114:25386:23321 1:N:0:32
AAAGTCGAGGTGCCTAAAGTGGCAACCCAGACTAGTCCTAATGTTGGTGGTGCAGTGC
+
BBBBBFBBBBBBGFGGGCGGGGGGHHFGGGCAB3BG55F5ADBG55AF22EA33D535
@M02034:409:000000000-BFKT7:1:1114:22975:23323 1:N:0:32
AAAGTCGAGGTGCCTAAAGTGGCAACCCAGACTCAGCATCAGGTTGGGGTT
+
BBBBBFBBBBBBGGGGGGGGGGGCHHHGGHHGH33B3FFG3FB5BGE201A
@M02034:409:000000000-BFKT7:1:1114:18035:23323 1:N:0:32
AAAGTCGAGGTGCCTAAAGTGGCAACCCAGACTAATAATCAGGTTGGTGGTGTAGAGCTTCCTGTAGCCGCATGGCGTTCGTACTTAAATATGGAACTAACCATTCAATTTTCGCTGTCTCTTATACACATCTCCGAGCCCACGAGACCA
+
CCCCCFBCCCBCGGGGGGGGGGGHHHHGGHHGHHHHHHHHHHHHHHGFFGEFHHHHHHHHHHHHHHHHHGGEFGHHGGGGGGHHHHHHHHHHHHFHGHHHHHFHHHHHHHHHHGGGGEHHHHHHHHFHHFHHHHGGGGGGGHGGGGGGGF
@M02034:409:000000000-BFKT7:1:1114:16062:23328 1:N:0:32
AAAGTCGAGGTGCCTAAAGTGGCAACCCAGACTGGTTGTGGGGTTGGTGGTGTAGAGCTTCCTGTAGCCGCATGGCGTTCGTACTTAAATATGGAACTAACCATTCCAATTTTCGCTGTCTCTTATACACATCTCCGAGCCCACGAGACC
+
CCCCCFCCCCBBGGGGGGGGGGGHHHHGGHHGHGHAGGGGGGGGGFGGEEGFGBHBGDAGGHHHHGBEDEGEFGF1FBEFFE2ECFHFHHHEHE3BFFGHFA3GFGGBGHGHHF<FFD<FFHHGFDFDHCGFHHHFG/CDCGHEGGGDGF
@M02034:409:000000000-BFKT7:1:1114:14231:23329 1:N:0:32
AAAGTCGAGGTGCCTAAAGTGGCAACCCAGACTACGCCGTCGGTTGGTGGTGTAGAGCTTCCTGTAGCCGCATGGCGTTCGTACTTAAATATGGAACTAACCATTCCAATTTTCGCTGTCTCTTATACACATCTCCGAGCCCACGAGACC
+
AABAAFBBBBAAGFGGFFGGGGGGHFHGGHGGHHHGGGGGGGGAEGGGFGAFGFHHHFHGHFFHFHHHHEGEGGHGGE?CEEBGHHGFHHDFGHFDFEFGGGGFFH4?GHHHFGGGG?ADFDHGHHFFDHFFBGFDFCF@CAH<CCGGDE
@M02034:409:000000000-BFKT7:1:1114:24732:23344 1:N:0:32
AAAGTCGAGGTGCCTAAAGTGGCAACCCAGACTCATCAGCCTGTTGGTGGTGTAGAGCTTCCTGTAGCCGCATGGCGTTCGTACTTAAATAT
+
BABABFBBDDAAFGGGGGFGGGGGHHCEFHDFH33FB5B3BF23BEF2AAEEG3D5F5BG5FG5F5G5B1E>B1?1E1>?1E2FGHHH34@B
@M02034:409:000000000-BFKT7:1:1114:9739:23353 1:N:0:32
AAAGTCGAGGTGCCTAAAGTGGCAACCCAGACTTCTACGAATGTTGGTGGTGTAGAGCTTCCTGTAGCCGCATGGCGTTCGTACTTAAATATGGAACTAACCATTCCAATTTTCGCTGTCTCTTATACACATCTCCGAGCCCACGAGACC
+
AABCCFCCCCBBGGGGGGGGGGGHHHHGGHHGHHHHHHGGHGHGHHFGGGGGHHHGHGHHGHHHHGHGHGGFFGHHGGGGGGBGHHHGHHGHHFEFHHFHHHFHHHHHHGHHHHGGGGGGHGHHHHDBDFGHHHFDDCCGCGHGGGGGFF
@M02034:409:000000000-BFKT7:1:1114:24705:23359 1:N:0:32
AAAGTCGAGGTGCCTAAAGTGGCAACCCAGACTGGGCCTGGTGTTGGTGGTGTAGAGCTTCCTGTAGCCGCATGGCGTTCGTACTTAAATATGGAACTAACCATTCCAATTTTCGCTGTCTCTTATACACATCTCCGAGCCCACGAGACC
+
BAABBFAADBBBFGGGGGGGGFFFHGHGGHHGHHGCHHGDFGHHGHG1BEAFHHHEHHHHHGHHHHHHHGCFEGGHGGGGGGFHGHGGGHGHHH33FGHHFGBGHFFFGHHHHHGGGEEGHHHHHHFHGHFHGHGFGGCGGGHGGGGDDE
@M02034:409:000000000-BFKT7:1:1114:24082:23360 1:N:0:32
AAAGTCGAGGTGCCTAAAGTGGCAACCCAGACTAATCATCAGGTTGGTGGTGTAGAGCTTCCTGTAGCCGCATGGCGTTCGTACTTAAATATGGAACTAACCATTCCAATTTTCGCTGTCTCTTATACACATCTCCGAGCCCACGAGACC
+
CCCCCBCCBCAAGGGGGGGGGGGGHEHGDHDGHHGHHHHHHHGHHHGGCEGFFFHEGFGHDHHHHFGEFEGCGFFAEEE?B??GGFHFFFHFFHDEFHHHCABGHFFFFHHHHGEEFG<BGGFFFHHFFBBGFGFHG?CC<FGFG/>EDF
@M02034:409:000000000-BFKT7:1:1114:13774:23361 1:N:0:32
AAAGTCGAGGTGCCTAAAGTGGCAACCCAGACTA
+
BBBBBFBBBDABGGGGFDGFGGGHHGHGFHGGHB
@M02034:409:000000000-BFKT7:1:1114:22409:23373 1:N:0:32
AAAGTCGAGGTGCCTAAAGTGGCAACCCAGACTAATAAGCAGGTTGGTGGTGTAGAGCTTCCTGTAGCCGCATGGCGTTCGTACTTAAATATGGAACTAACCATTCCAATTTTCGCTGCTCTTATACACATCTCCGAGCCCACGAGACCA
+
CCCCCFBBCCBBGGGGGGGGGGGHHHHGGHHGHHHHHHHHHHHHHHGGGGAFHHHHHHHHHHHHHHHHHGGEFGHGGGGGGGHHHHHHGHHHHHGHGHHHHHHHHHGHHHHHHHGGGG/?34D4B3DDGG22?3FD@CBDG/F@CF<CFF
@M02034:409:000000000-BFKT7:1:1114:23369:23377 1:N:0:32
AAAGTCGAGGTGCCTAAAGTGGCAACCCAGACTCCTAAGCGTGTTGGTGGTGTAGAGCTTCCTGTAGCCGCATGGCGTTCGTACTTAAATATGGAACTAACCATTCCAATTTTCGCTGTCTCTTATACACATCTCCGAGCCCACGAGACC
+
CBCCCFCCCCCCGGGGGGGGGGGHHHHGGHHGHHHHHHHHGGGGHHHGFGEFHHHHHHHHHHHHHHHHHGGGFGHHGEGGGGHHHHHHHHGHHHFHHHHHGHFHHHHHHHHHHHGGGGGHHHHHHHFHHHHHHHFHFCFGGGHGGGGGGF
@M02034:409:000000000-BFKT7:1:1114:26196:23379 1:N:0:32
AAAGTCGAGGTGCCTAAAGTGGCAACCCAGACTACTCATCAGGTTGGTGGTGTAGAGCTTCCTGTAGCCGCATGGCGTTCGTACTTAAATATGGAACTAACCATTCCAATTTTCGCTGTCTCTTATACACATCTCCGAGCCCACGAGACC
+
ABBBBFAABBBBGGGGGGGGGGGGHHGGGHHGHHHHHHHHFHHFGGGGGGGGHHHGHHHHEFHHHFHHHGFEEGHHGGGGGGFGGHHGHHHHHHGFHHHHHHGHHHHHHHGHHHGGGFGHFHGFHHHHFHHFHHHHGG/@BAHGC/>EGG
@M02034:409:000000000-BFKT7:1:1114:13207:23380 1:N:0:32
AAAGTCGAGGTGCCTAAAGTGGCAACCCAGACTGTGAAGGATGTTGGTGGTGTAGAGCTTCCTGTAGCCGCATGGCGTTCGTACTTAAATATGGAACTAACCATTCCAATTTTCGCTGTCTCTTATACACATCTCCGAGCCCACGAGACC
+
AAAA3BAAD2A?GGFFGGGGGGGHGHHGGGCGHHHGHBFG2FEFGGEFF2EAGBGF5GHFHHHHFGHHHFA0BEGHC?EGFEEFFHHFHHHGH33FEGGFFGFGHHF4FGHGHHCGD?EHGFGH?EBEFFHFHGBD/</<CGEGCDC//?
@M02034:409:000000000-BFKT7:1:1114:24286:23383 1:N:0:32
AAAGTCGAGGTGCCTAAAGTGGCAACCCAGACTATGAATTCTGTTGGTGGTGTAGAGCTTCCTGTAGCCGCATGGCGTTCGTACTTAAATATGGAACTAACCATTCCAATTTTCGCTGTCTCTTATACACATCTCCGAGCCCACGAGACC
+
BABBAFBBCBCBGGGGGGGGGGGHHHHGGHHGHHHBF5FAGGGDGHGAAAEFCFHDFGHBGHHHHHHHEGGEEEEA@EEGEEGHHFGHEHH4FG3@GHGFF13FDFGFHHHHHGGGGGEGDGHHHHDHGHDGHHHBFC/BFGGGCG?DG?
@M02034:409:000000000-BFKT7:1:1114:13194:23393 1:N:0:32
AAAGTCGAGGTGCCTAAAGTGGCAACCCAGACTGTGAAGGATGTTGGTGGTGTAGAGCTTCCTGTAGCCGCATGGCGTTCGTACTTAAATATGGAACTAACCATTCCAATTTTCGCTGTCTCTTATACACATCTCCGAGCCCACGAGACC
+
CCCCCFCCCCCCGGGGGGGGGGGHHHHGGHHGHHHHHHHHHHHHHHHEFGEFGHHHHHHHHHHHHHHHHGGFFGHHGGGGFFFGHHHHHHHHHHHHHHHFGHHHHGHHHHHHHHGGGGGHHHHHHHFHGHHHHHHFGDGGGGHGGGGGGF
@M02034:409:000000000-BFKT7:1:1114:18705:23394 1:N:0:32
AAAGTCGAGGTGCCTAAAGTGGCAACCCAGACTTGTAGGGGGGTTGGTGGTGTAGAGCTTCCTGTAGCCGCATGGCGTTCGTACTTAAATATGGAACTAACCATTCCAATTTTCGCTGTCTCTTATACACATCTCCGAGCCCACGAGAC
+
BCCBBFCCCCBCGGGGGGGGGGGGGHHGGHHGHFB5AFGGGGGFGGGDFG?FFHHHHHHHHHHGHHHHHGGDGGHHGGGGGFGHHHHHHHGHHHGHGHGHHHGHHHGHHHHHHGGGGGFGGGGGGGGFFGGGGGFFGAGGGGGGFFFDF
@M02034:409:000000000-BFKT7:1:1114:26893:23395 1:N:0:32
AAAGTCGAGGTGCCTAAAGTGGCAACCCAGTCGGTTGGTGGTGTAGAGCTTCCTGTAGCCGCATGGCGTTCGTACTTAAATATGGAACTAACCATTCCAATTTTCGCTGTCTCTTATACACATCTCCGAGCCCACGAGACCAGAGAGGAT
+
AABABFBBDBABGGGGGGGGGGGGHHHGGGHGGGGGGGECEGGHHHHHHHHHHHHGFGGHGGGGGHEEGGGGGHHHHHHHHHHGHGEGHFHHHHHHHHHHHHHHHGGGGGHHHHHHHHHFHHFGGBBBCFGGGGGD/AEDFHFHHHGGA<
@M02034:409:000000000-BFKT7:1:1114:9675:23413 1:N:0:32
AAAGTCGAGGTGCCTAAAGTGGCAACCCAGACTCGGAATGATGTTGGTGGTGTAGAGCTTCCTGTAGCCGCATGGTGTTCGTTCTTAAATATGGATCTAATCTTTCCAATTTTTGCTGTCTCTTATACACATCTCCGAGCCCACGAGA
+
AABBBFABB@BACGGGGGGGGGGHGHHGGHH2F3A22AFG3FGHHHEEF?EFAAG5DDBF5FGHGGB5AAE0BE15@?>@EA31BFG4@FG@DB33BFDG434B44B44BF?G4>3?3BBF4BF4F4B4B3B?43??/@C/?/?/<<C
@M02034:409:000000000-BFKT7:1:1114:7120:23415 1:N:0:32
AAAGTCGAGGTGCCTAAAGTGGCAACCCAGACTCAGAATCAGGTTGGTGGTGTAGAGCTTCCTGTAGCCGCATGGCGTTCGTACTTAAATATGGAACTAACCATTCCAATTTTCGCTGTCTCTTATACACATCTCCGAGCCCACGAGACC
+
CBCCCFBACCCCGGGFGGGGGGGHHHHGGHHGHHFHHHHHHHGHHHFFFEGGHGHHHBFGGHHGHGHHHEFEEGHHCEFGGFBHHHGHHHHEHFFFHFFFBGGHFGHFFHGHHFGGGFFHHHGHFFGHGHHHHHHGDC/BDECFGGGGCE
@M02034:409:000000000-BFKT7:1:1114:7313:23420 1:N:0:32
AAAGTCGAGGTGCCTAAAGTGGCAACCCAGACTGATGGGTCGGTTGGTGGTGTAGAGCTTCCTGTAGCCGCATGGCGTTCGTACTTAAATATGGAACTAACCATTCCAATTTTCGCTGTCTCTTATACACATCTCCGAGCCCACGAGACC
+
CCCBCFBBBCAAGGGGGGGGGFFFFGFFGHHGHHHFHGDFGEEFGGGEGGEFGFHFHGHHHFHFFGHGHGEEEGHFE>EFEEFHHHGEHFFHGGGHHFFGHHHHGHHHHHHHHHGCGGGHHHHHHHHHHFHHHHHHGFGGGGGGGCDGAF
@M02034:409:000000000-BFKT7:1:1114:17430:23430 1:N:0:32
AAAGTCGAGGTGCCTAAAGTGGCAACCCAGACTCATCCGCAGGTTGGTGGTGTAGAGCTTCCTGTAGCCGCATGGCGTTCGTACTTAAATATGGAACTAACCATTCCAATTTTCGCTGTCTCTTATACACATCTCCGAGCCCACGAGACC
+
DCCCCFCCCCBCGGGGGGGGGGGHHHHGGHHGHHHHHHGGGGGHHHGEFGFGHHHHHHHHHGHHHHHHHGGGGGHHGGGGGGHHHHHHHHHHHHHHHHHHHHHHHHGHHHHHHHGDGGGHHHHHHHGHFHHHHHGFGGFGGGHGGFGGGA
@M02034:409:000000000-BFKT7:1:1114:24249:23432 1:N:0:32
AAAGTCGAGGTGCCTAAAGTGGCAACCCAGACTAATAATTCTGTTGGTGGTGTAGAGCTTCCTGTAGCCGCATGGCGTTCGTACTTAAATATGGAACTAACCATTCCAATTTTCGCTGTCTCTTATACACATCTCCGAGCCCACGAGACC
+
BBBBBFABCCCCGGGGGGGGGGGGHGHGGHHGHGFFHGHHFHHGHHHGGGGFHHHGHHHHHHHHHHHHHGGGGGHHGGGGGGBGHHHFHHFHHHHFFHHFHHHHHHGHGHHHHGGGGFGHHHHHHHFHGGHHHHFHGCFGGGHGCDFGGE
@M02034:409:000000000-BFKT7:1:1114:6751:23433 1:N:0:32
AAAGTCGAGGTGCCTAAAGTGGCAACCCAGACTACGCCTACGGTTGGTGGTGTAGAGCTTCCTGTAGCCGCATGGCGTTCGTACTTAAATATGGAACTAACCATTCCAATTTTCGCTGTCTCTTATACACATCTCCGAGCCCACGAGACC
+
>AAA>DABB?AAGGGGGGGGGGGGHHHGGHHGHHHGGGHGHGGGGEE?FEEFGHHHHHHHHHHHGHHGHGGFGGHHGFGGGGHHHHHGHFHGHHBEHHHGHHHGHHFGHHHHHBEFFGGHHHHHGHFHGHHFHHGHGCGGGEHG@CDGGG
@M02034:409:000000000-BFKT7:1:1114:26961:23434 1:N:0:32
AAAGTCGAGGTGCCTAAAGTGGCAACCCAGACTAATAGTCCGGTTG
+
AABB>DA@B2AAFFFFE4A6AFEGHFBEAECFHHBG5FE55EE2EA
@M02034:409:000000000-BFKT7:1:1114:14474:23436 1:N:0:32
AAAGTCGAGGTGCCTAAAGTGGCAACCCAGACTGAGAAGAATGTTGGTGGTGTAGAGCTTCCTGTAGCCGCATGGCGTTCGTACTTAAATATGGAACTAACCATTCCAATTTTCGCTGTCTCTTATACACATCTCCGAGCCCACGAGAC
+
BCBBCFCCCC>AGGGGGGGGGGGFHHHGGHHGHHHHHHHCGHHHHHHAFFBFGFHFHHHHHHHGHHHHHGFEGGHHGFGGEFGHHHGFHHGGHHGHGHHHHHFHHHHGHHHHHGGGGGGGHHHHGHFHFHHHHHFFGCGGGGHGGGGGG
@M02034:409:000000000-BFKT7:1:1114:5176:23437 1:N:0:32
AAAGTCGAGGTGCCTAAAGTGGCAACCCAGACTAAGGCTGGGGTTGGTGGTGTAGAGCTTCCTGTAGCCGCATGGCGTTCGTACTTAAATATGGTACTAACCATTCCAATTTTCGCTGTCTCTTATACACCTCTCCGAGCCCACGAGAC
+
CCCCCFCCCBBBGGGGGGGGGGGHHHHGGHHDHGE3FFGHGGGGGG?AAEEEA3F5A53B5FFFG5A5B?E0EEF1>?>B?>2??FGD3FB4B344B4EF303B34E4?F3FE4<<E??BDGB33B3B322B?2@<C/<@/F/F@@/.C
@M02034:409:000000000-BFKT7:1:1114:15029:23440 1:N:0:32
AAAGTCGAGGTGCCTAAAGTGGCAACCCAGACTAATACTGCGGTTGGTGGTGTAGAGCTTCCTGTAGCCGCATGGCGTTCGTACTTAAATATGGAACTAACCATTCCAATTTTCGCTGTCTCTTATACACATCTCCAGCCCACGAGACCA
+
BBCBCFCBBBABGGGGGGGGGGGGHHHGGHHGHHHHHHHHHGGGGGGFFGEFHHHGHHHHHHHHHHHHHGGGFGHHFEEGFFHGHHFHHHHHHHHHHHFHHHHHHHHGHHHHHHGGGGGGGGHHHHHHHHHHHHGHHHHGGEGGCCEGGH
@M02034:409:000000000-BFKT7:1:1114:11577:23444 1:N:0:32
AAAGTCGAGGTGCCTAAAGTGGCAACCCAGACTGCGTCTCAGGTTGGTGGTGTAGAGCTTCCTGTAGCCGCATGGCGTTCGTACTTAAATATGGAACTAACCATTCCAATTTTCGCTGTCTCTTATACACATCTCCGAGCCCACGAGACC
+
BBBBBFBBBBAAGGGGGGFGGGGHHHHGGHHGHHHGEGGHHHHDGFGEFGECGHHHHHHHHHHHHHHGHGGEGGHFGGGGGEFHHHHFHHEGGHDGFHGHHHGHHGHHHHHHHFGGGGGHHHHFHFHHFGHFHHFHGCDCGGGGG/CDGE
@M02034:409:000000000-BFKT7:1:1114:23352:23444 1:N:0:32
AAAGTCGAGGTGCCTAAAGTGGCAACCCAGACTAATCGGATTGGTGGTGTAGAGCTTCCTGTAGCCGCATGGCGTTCGTACTTAAATATGGAACTAACCATTCCAATTTTCGCTGTCTCTTATACACATCTCCGAGCCCACGAGACCAGA
+
A?3>AFBBBB>AFGGGGGGFGBFBCHHEFGGFHGFAGFAAEEHHHGGEECGFBGHFHFHHHFEAEGEEEFFHGGGEGGGHHHHHBFFBGFHGGHHHHGHFHHHHG4BGHHHGEGGEGHHHHGHFFGGHCFHHGG/BDCFHGGCGCGGEH?
@M02034:409:000000000-BFKT7:1:1114:6743:23451 1:N:0:32
AAAGTCGAGGTGCCTAAAGTGGCAACCCAGACTACGCCTACGGTTGGTGGTGTAGAGCTTCCTGTAGCCGCATGGCGTTCGTACTTAAATATGGAACTAACCATTCCAATTTTCGCTGTCTCTTATACACATCTCCGAGCCCACGAGACC
+
CCCCBFCCCCBBGGGGGGGGGGGHHHHGGHHGHGFGAFHFHGGHFGGFGGEFGGHFHGGHHHHHHHHHHGGFGGHHGFGGGEGHHHHGHHFHHHFGHHHFHGHHHHGGFGHHHGGEGGFH3FGHHHHHFFGHHHHHGFCFGGHGGGGGGF
@M02034:409:000000000-BFKT7:1:1114:22042:23461 1:N:0:32
AAAGTCGAGGTGCCTAAAGTGGCAACCCAGACTAAGACTGATGTTGGTGGTGTAGAGCTTCCTGTAGCCGCATGGCGTTCGTACTTAAATATGGAACTAACCATTCCAATTTTCGCTGTCTCTTATACACATCTCCGAGCCCACGAGACC
+
CCCCCFCCBCACGGGGGGGGGGGHGHHGGHHGHHHHHHHHHHHHHHHEFGEFHFHGHHHHHHHGHHHHHGGGGGHHGFGGGEHHHHHFHHHHHHFHGHHHHHGHHHHHHHGHHHGGGGGGHHHHHGHFHHHHHHGGGGGGCEHGGGGGGE
@M02034:409:000000000-BFKT7:1:1114:9738:23468 1:N:0:32
AAAGTCGAGGTGCCTAAAGTGGCAACCCAGACTGGGGTTGGGGTTGGTGGTGTAGAGCTTCCTGTAGCCGCATGGCGTTCGTACTTAAATATGGAACTAACCATTCCAATTTTCGCTGTCTCTTATACACATCTCCGAGCCCACGAGACC
+
CCCCCFCCCCCCGGGGGGGGGGGHHHHGGHHGHHHHGEEGGGGEFGGGGGGGHHHFHHHHHHHHHHHGHGGGEGHGGGGGGGFHHHHEHHFHHGFFFHFHFGFHHGGHHGHHHHGGGGGEHHHHHH2F2GHHHHHFDCCG@FEFG?CDDE
@M02034:409:000000000-BFKT7:1:1114:21556:23474 1:N:0:32
AAAGTCGAGGTGCCTAAAGTGGCAACCCAGACTAGTCATAATGTTGGTGGTGTAGAGCTTCCTGTAGCCGCATGGCGTTCGTACTTAAATATGGAACTAACCATTCCAATTTTCGCTGTCTCTTATACACATCTCCGAGCCCACGAGACC
+
B@BABFABBBAAFFGGGGGGGFGFHHHGFGGGHFHFFFHFGFHHHFEEGG2FBGHFHHHHGGHFHFHEFDEAEGHHGEEEEFGHGHHHHHFHFFDFFHHHHHHHFHHHGHHHHGGFGGFF4FGHHHHG4GHFH?FH?DCGGGFFCGC/<F
@M02034:409:000000000-BFKT7:1:1114:23057:23482 1:N:0:32
AAAGTCGAGGTGCCTAAAGTGGCAACCCAGACTCAGAATAAGGTTGGTGGTGTAGAGCTTCCTGTAGCCGCATGGCGTTCGTACTTAAATATGGAACTAACCATTCCAATTTTCGCTGTCTCTTATACACATCTCCGAGCCCACGAGACC
+
BBCCBFCCCCABGGGGGGGGGGGHHHHGGHHGHHGGGHHHHHHGGHGEFGEFGHHGHHHHHHHHHHHHHGGEGGHHEGGGFEGHHHHHHHHHHHFHGHHFGHHHHHGGGGHHHFGGGGGFHHHHHHFGHGHHHHEHGGGGGGHGGGGGGF
@M02034:409:000000000-BFKT7:1:1114:8388:23495 1:N:0:32
AAAGTCGAGGTGCCTAAAGTGGCAACCCAGACTTCTAATAATGTTGGTGGTGTAGAGCTTCCTGTAGCCGCATGGCGTTCGTACTTAAATATGGAACTAACCATTCCAATTTTCGCTGTCTCTTATACACATCTCCGAGCCCACGAGACC
+
CCCCCFABBCACGGGGGGGGGGGHHHHGGHHGHHHHHHHHHGHGHHGAFFEF1FHFHGHHHHHHHHHHHGGGGGHGGEGGGFFHHHHHHHHFHHFFHHGHGFFGHFHFHHHHHGGGGGEGHHHFFGGEHGHHHHHFGGGGGGHGGCCFGG
@M02034:409:000000000-BFKT7:1:1114:23126:23497 1:N:0:32
AAAGTCGAGGTGCCTAAAGTGGCAACCCAGACTTCTGATAAGGTTGGTGGTGTAGAGCTTCCTGTAGCCGCATGGCGTTCGTACTTAAATATGGAACTAACCATTCCAATTTTCGCTGTCTCTTATACACATCTCCGAGCCCACGAGACC
+
CCCBCFCCCCBAGGGGGGGGGGGHHHGGFHHGHHHHHHHHHHHHHHGEFGEFGHHFHHHHHFHHHHHGHGFEEGHGGEGFEFEGHHHHHHHHHHBFHHGFHHHHHHFHHHHHHHGGGGGHFHHHHHHHGHHGHHHHGGGGGEHGC/@DGG
@M02034:409:000000000-BFKT7:1:1114:19644:23498 1:N:0:32
AAAGTCGAGGTGCCTAAAGTGGCAACCCAGACTCATAATCAGGTTGGTGGTGTAGAGCTTCCTGTAGCCGCATGGCGTTCGTACTTAAATATGGAACTAACCATTCCAATTTTCGCTGTCTCTTATACACATCTCCGAGCCCACGAGACC
+
BBAAAFAABBABGGGGGGGGGFGFFHCEDFHGHHGHHFHGHHGHHHEEFEEFHHHHHGFHHGHFGHGHHGGFEGHGGEGFEAFGHHGEHHFHHGBGHHHHHGHHFHHEEGFHHH?EGGFHGHGHHHGGFFFFHGGGGGGG?GHGGCGGGE
@M02034:409:000000000-BFKT7:1:1114:22987:23505 1:N:0:32
AAAGTCGAGGTGCCTAAAGTGGCAACCCAGACTGGGGTGGGTGTTGGTGGTGTAGAGCTTCCTGTAGCCGCATGGCGTTCGTACTTAAATATGGAACTAACCATTCCAATTTTCGCTGTCTCTTATACACATCTCCGAGCCCACGAGACC
+
BBCCCFCCCCAAFGGGGGGGGGGHGHHGGHHGHHHHGEEFGFGEEHHEGGEFGHHHHGHHHHHGHHHHHGFGGGHGEEEFEEGHHHHEHHFHHHGHFHHHHHHHHHHHHHGHHFGGGGFDHFGHHHHFGFHHHHGHGGGGGGHGGGGDAF
@M02034:409:000000000-BFKT7:1:1114:15065:23510 1:N:0:32
AAAGTCGAGGTGCCTAAAGTGGCAACCCAGACTGATACTTCGGTTGGTGGTGTAGAGCTTCCTGTAGCCGCATGGCGTTCGTACTTAAATATGGAACTAACCATTCCAATTTTCGCTGTCTCTTATACACATCTCCGAGCCCACGAGAC
+
BAABBFBBDBAA4GGGGGGGGFFFGHHGEEFF3FHFDGDGFFCFE22FGGAA1FG5AGEG5FHFEAAAGECEEGHHGE@FFGFGEEHGHHFHD333BG33FGHHHHGH4BGHHHEEGE?3BFGBGGGB2FGHHFHHGCGGGAE<@CC<?
@M02034:409:000000000-BFKT7:1:1114:12694:23511 1:N:0:32
AAAGTCGAGGTGCCTAAAGTGGCAACCCAGACTTGTTGTTCGGTTGGTGGTGTAGAGCTTCCTGTAGCCGCATGGCGTTCGTACTTAAATATGGAACTAACCATTCCAATTTTCGCTGTCTCTTATACACATCTCCGAGCCCACGAGACC
+
BBBCAFCCCCABGGGGGGGGGGGHHHHGGHHGHHHHHHHHHGGFGGGGFGEFHFHGHFFHHHHHFHHHHEEFGGHHGFGGFEGHHHHGHHHHHHFFFHGHHHFHHHHHHHHHHFEGGGGGHGHHHHGFFHHHHHGGGGGGGGHGGFFFGF
@M02034:409:000000000-BFKT7:1:1114:5576:23516 1:N:0:32
AAAGTCGAGGTGCCTAAAGTGGCAACCCAGACTACGAAGAATGTTGGTGGTGTAGAGCTTCCTGTAGCCGCATGGCGTTCGTACTTAAATATGGAACTAACCATTCCAATTTTCGCTGTCTCTTATACACATCTCCGAGCCCACGAGACC
+
AAAAAB1>@1>AFGGGFGGGGGFHHGHGGFHGHHG?ECE/FGHHHHEAFA/BFGHFHHHFHHHHHBGHHGG?EG0FG?EFGEGHHHFEFHGHB1FFFHGHHHHHHHHHGHHHHHGGGEEFFHHHHFHHFH1GFGBDE/B@CFHGG?/ECG
@M02034:409:000000000-BFKT7:1:1114:16529:23520 1:N:0:32
AAAGTCGAGGTGCCTAAAGTGGCAACCCAGACTGGGCAGACGGTTGGTGGTGTAGAGCTTCCTGTAGCCGCATGGCGTTCGTACTTAAATATGGAACTAACCATTCCAATTTTCGCTGTCTCTTATACACATCTCCGAGCCCACGAGAC
+
CCCCCFCCCCAAGGGGGGGGGGGHHHHGGHGGHHHHGHGGHGGEGGGEFFEFGHHHHHHHHHHHHHHHHGGFGGHHGGGGGFCGHHHHHHHHHHGGFHHHHHHHHHGHGHHHHFGGGGGHHHHHHHHHHHHHHHHFG?CGGFHGGGGGG
@M02034:409:000000000-BFKT7:1:1114:10408:23520 1:N:0:32
AAAGTCGAGGTGCCTAAAGTGGCAACCCAGACTTGTCAGGGGGTTGGTGGTGTAGAGCTTCCTGTAGCCGCATGGCGTTCGTACTTAAATATGGAACTAACCATTCCAATTTTCGCTGTCTCTTATACACATCTCCGAGCCCACGAGACC
+
CBCCCFBCCCAAGGGGGGGGGGGHHHHGGHHGHHHHHHHHHGGEEGGEFGEFFGHGHGHHHHHHHHHHHGGFFGHHGGGGEFGHHHHHHHEGGHFHHHHHHHHHHHGHHHHHHHGGGGGHHGHHHHHFHGHHHHGHGFCFGGHGGGGGGG
@M02034:409:000000000-BFKT7:1:1114:12866:23530 1:N:0:32
AAAGTCGAGGTGCCTAAAGTGGCAACCCAGACTTATGCTTCGGTTGGTGGTGTAGAGCTTCCTGTAGCCGCATGGCGTTCGTACTTAAATATGGAACTAACCATTCCAATTTTCGCTGTCTCTTATACACATCTCCGAGCCCACGAGACC
+
BCBCAFCCCCABGGGGGGGGGGGGHHHGGHHGGHHHHHHGHFGFEEGBFFEFFFHHHGHHEHHHGFHHHGGEGGHFFEFGGGHHHHHHHHHHHHFFGHGHHHFHHHGFHHHHHFGGGGEGHHHHHHGHGHHHHHHHGGGGGGGADGGGGG
@M02034:409:000000000-BFKT7:1:1114:5557:23531 1:N:0:32
AAAGTCGAGGTGCCTAAAGTGGCAACCCAGACTACGAAGCATGTTGGTGGTGTAGAGCTTCCTGTAGCCGCATGGCGTTCGTACTTAAATATGGAACTAACCATTCCAATTTTCGCTGTCTCTTATACACATCTCCGAGCCCACGAGACC
+
CCCCCFBBCDCCGGGGGGGGGGGHHHHGGHHGHBBEE2E2BFHHHHHGFFEFHHHHHHHHHFHHHHHHHGGGGGHHGGGGGEHHHHHHHHHGHHFFHGHGHHHHHHHHHHHHHHGGGGGHFHHHHHGGBGFHHHDGGCGGGGHGCFGGD?
@M02034:409:000000000-BFKT7:1:1114:5577:23534 1:N:0:32
AAAGTCGAGGTGCCTAAAGTGGCAACCCAGACTACGAAGAATGTTGG
+
CCCCCFCCCDBCGGGGGGGGGGGHHHHGGHHGHDAE22EE3AGHEHA
@M02034:409:000000000-BFKT7:1:1114:20329:23539 1:N:0:32
AAAGTCGAGGTGCCTAAAGTGGCAACCCAGACTAAGGAGCATGTTGGTGGTGTAGAGCTTCCTGTAGCCGCATGGCGTTCGTACTTAAATATGGAACTAACCATTCCAATTTTCGCTGTCTCTTATACACATCTCCGAGCCCACGAGACC
+
BBCCAFCCCCBCGGGGGGGGGGGHHHHGGHHGHHHHHHHHHHHGHHGEFGFFGHHHHHHHHHHHHHHHHGGGGGHHGGGGGGHHHHHHHHGHHHGFHHGHHHHHHHGHHHHHHGGGGGGGHHHHHHGHFHHHHHGFDGGGGEHGGGGGGF
@M02034:409:000000000-BFKT7:1:1114:26262:23539 1:N:0:32
AAAGTCGAGGTGCCTAAAGTGGCAACCCAGACTATTCCGACTGTTGGTGGTGTAGAGCTTCCTGTAGCCGCATGGCGTTCGTACTTAAATATGGAACTAACCATTCCAATTTTCGCTGTCTCTTATACACATCTCGAGCCCACGAGACC
+
CCCCCFCCCCCDGGGGGGGGGGGHHHHGGHHGHHHH553EEEGHHHHEFGEFGHHHHGHHHHHHHHHHHGGFGGHHGGGGGGHHHHHGHHHHHHFHGHHHHHHHHHGHGHHHHFGGGGGHHHHHGHHHHFHHHHGFBBADGEG?@C?/F
@M02034:409:000000000-BFKT7:1:1114:7909:23540 1:N:0:32
AAAGTCGAGGTGCCTAAAGTGGCAACCCAGACTAGTAAGACGGTTGGTGGTGTAGAGCTTCCTGTAGCCACATGGCGTTCGTACTTAAATATGGAACTAACCATTCCAATTTTCGCTGTCTCTTATACACATCTCCGAGCCCACGAGACC
+
CCCCCFCCCCBCGGGGGGGGGGGHHHHGGHGGHHHHHHHHHGGGGGGFFGEFGHHHHGHHHHHHHHHHHHHGGHHHGGGGGGCHHHHFHHFHHHFGHHHHHHHHHHHHHHHHHHGEGGGHHHHHHHHHGHFHHHGGGCGCGGHGGFGDFF
@M02034:409:000000000-BFKT7:1:1114:17107:23544 1:N:0:32
AAAGTCGAGGTGCCTAAAGTGGCAACCCAGACTGATCCGAATGTTGGTGGTGTAGAGCTTCCTGTAGCCGCATGGCGTTCGTACTTAAATATGGAACTAACCATTCCAATTTTCGCTGTCTCTTATACACATCTCCGAGCCCACGAGACC
+
BBCCCFCCCCBBGGGFFGGFFGFFHGHGGHHGHHHHHHHGGGHHHHHEFFBFGHHHHHHHFGHHHHHHHGEEGGHFGEFGFEHHHHHGHHHHHHGFFHGBFFGHHHHGHHHHHHGGGGGFFHHHHHGFBGHHHHGFG?DCFGHEGGGGCF
@M02034:409:000000000-BFKT7:1:1114:20759:23545 1:N:0:32
AAAGTCGAGGTGCCTAAAGTGGCAACCCAGACTCCGAATGGGGTTGGTGGTGTAGAGCTTCCTGTAGCCGCATGGCGTTCGTACTTAAATATGGAACTAACCATTCCAATTTTCGCTGTCTCTTATACACATCTCCGAGCCCACGAGACC
+
CCCCCFCCCCABGGGGGGGGGGGGHHHGGHHGHHHEGGGHHHGEGGGEFGAFFGHFHFHHHHHHHHHHHGEEGGGHGEGEEEFHHHHGHHFHHHGHHGHHHHHHHHHHHHHHHDGGGGGHHHHHHHHHFFHHHHHFGGGGGGHGGGGGGC
@M02034:409:000000000-BFKT7:1:1114:16477:23550 1:N:0:32
AAAGTCGAGGTGCCTAAAGTGGCAACCCAGACTAATAATACGGTTGGTGGTGTAGAGCTTCCTGTAGCCGCATGGCGTTCGTACTTAAATATGGAACTAACCATTCCAATTTTCGCTGTCTCTTATACACATCTCCGAGCCCACGAGAC
+
AABBAFA?DBAAFGGG4GEFGBFGHHFGFEEFGFFHGHGHFGGFFGG?FDGGGGGFHHHHHHHGHGHHHGGEFGHFCEGFDE2GGEFB@FEEFFGDHHBGFHEHEFHFFHGHHHGGGGGHHGFHFFBGFFFHHHFGDG/>CCGFC/<DE
@M02034:409:000000000-BFKT7:1:1114:5528:23550 1:N:0:32
AAAGTCGAGGTGCCTAAAGTGGCAACCCAGACTCTGCCTACGGTTGGTGGTGTAGAGCTTCCTGTAGCCGCATGGCGTTCGTACTTAAATATGGAACTAACCATTCCAATTTTCGCTGTCTCTTATACACATCTCCGAGCCCACGAGACC
+
AA>>>DAAD1>>GCGGGGGAEFGFHHHGGCHFC1GGHHHFHAEHFEAABEAFHEHFHHDGFFHFHFHFHGGEAFE0EEEAEEGAGDGFGHHGHEGBFGGHHHFHFGHGHHGGHHG/<EFHHGGHHF2FDGDGFGBGC/B?>FEF@@/E?<
@M02034:409:000000000-BFKT7:1:1114:11467:23562 1:N:0:32
AAAGTCGAGGTGCCTAAAGTGGCAACCCAGACTTGTACTCGGGTTGGTGGTGTAGAGCTTCCTGTAGCCGCATGGCGTTCGTACTTAAATATGGAACTAACCATTCCAATTTTCGCTGTCTCTTATACACATCTCCGAGCCCACGAGACC
+
CBCABFCCCCBBGGGGGGGFGGGHHHGGGHHGHHGHHHFHFGGGFGGGFGEFFGHHHFHHHHFHHHHGHGGEGGGFFEEFF1FGHHHHHHHHGH3EFHHHEHHHGHHFFHHHHHEDEGDFHHHHGHDG32FGHFD2CBCCCFEEDGGFDE
@M02034:409:000000000-BFKT7:1:1114:24661:23564 1:N:0:32
AAAGTCGAGGTGCCTAAAGTGGCAACCCAGACTCATGGGTGTGTTGGTGGTGTAGAGCTTCCTGTAGCCGCATGGCGTTCGTACTTAAATATGGAACTAACCATTCCAATTTTCGCTGTCTCTTATACACATCTCCGAGCCCACGAGACC
+
AACCAFCCCCABGGGGGGFFGGGGHHHGGHHGHHHHHHHBEEGHHHHBFFEFHHHFHGHHHGHHHFHHHGGGGGHHGEGFFFHHHHHGHHFHHHFHGHGHHHGGHHHGHHHHHGGGGGGEHHHHFHGHHHGGHHGHGGGGGGHGGGGGGF
@M02034:409:000000000-BFKT7:1:1114:10539:23565 1:N:0:32
AAAGTCGAGGTGCCTAAAGTGGCAACCCAGACTGAGAATACGGTTGGTGGTGTAGAGCTTCCTGTAGCCGCATGGCGTTCGTACTTAAATATGGAACTAACCATTCCAATTTTCGCTGTCTCTTATACACATCTCCGAGCCCACGAGACC
+
BBAABFBBBB>AGGGGGGGFDDFFHHCEFDEGCH3FEGFGHHDHGGAABA1BGBFBHF3GHCHEFGDGHGE0EEHGE1EBE?FGGHFEGHFGHFDEGGGHGHHGEHGFFGGHGDEEEF<FFFFHGHFBFGGFFHBDGG@@DGFFCGCFAF
@M02034:409:000000000-BFKT7:1:1114:17621:23565 1:N:0:32
AAAGTCGAGGTGCCTAAAGTGGCAACCCAGACTAGTCCGGGTGTTGGTGGTGTAGAGCTTCCTGTAGCCGCATGGCGTTCGTACTTAAATATGGAACTAACCATTCCAATTTTCGCTGTCTCTTATACACATCTCCGAGCCCACGAGAC
+
CCDDCFBBCCCDGGGGGGGGGGGHHHHGGHGGH33D5FEG?FGGGHHEFFGFHHHHHHHHHHHHHHHGFGEEEEGFGFGGGGCHHHFFHHHHHFBGHHHHFFBGFHHFHGHHHHGGGDAGHHHHHGFHFFFCGHFDGGGFGFHGGFCGG
@M02034:409:000000000-BFKT7:1:1114:11073:23572 1:N:0:32
AAAGTCGAGGTGCCTAAAGTGGCAACCCAGACTAATCATGCGGTTGGTGGTGTAGAGCTTCCTGTAGCCGCATGGCGTTCGTACTTAAATATGGAACTAACCATTCCAATTTTCGCTGTCTCTTATACACATCTCCGAGCCCACGAGACC
+
BBBBBFBBCDABGGGGGGGGGGGHHHHGGHHGHHFHFHHHHGGGGGCEFGEFHFHFHGFHHHHHHHHHFGGEFFFCFEGGGFFHHHHHHHHFHGGFHHGHHFFGFGEFHHHHGFGGGGEFHHHHGHFFGGHHHHFBACCGGGHGFC?/EF
@M02034:409:000000000-BFKT7:1:1114:18257:23573 1:N:0:32
AAAGTCGAGGTGCCTAAAGTGGCAACCCAGTGGGTTGGTGGTGTAGGGCTTCCTGTAGCCGCATGGCGTTCGTACTTAAATATGGAACTAACCATTCCAATTTTCGCTGTCTCTTATACACATCTCCGAGCCCACGAGACCAGAGAGGAT
+
CBCBCFCBCBABGGGGGGGGGGGHHHHGGHAGGHGGGGGC?EFHHHFGHHHHHHHHHHHHGGGGGHHGGGGGGHFHHHHHHHHHHFHHHHHHHHHHHHHHHHHHHGGGGGHHHHHHHHHHHHHHHHHGGGGGGHGGGGGGACHACFD.GF
@M02034:409:000000000-BFKT7:1:1114:12107:23573 1:N:0:32
AAAGTCGAGGTGCCTAAAGTGGCAACCCAGACTGGGGGTAAGGTTGGTGGTGTAGAGCTTCCTGTAGCCGCATGGTGTTCGTACTTAAATATGGAACTAACCATTCCAATTTTCGCTGTC
+
CCBCCFCCCDBCGGGGGGGGGGGHHHHGGHHGHHA2AEEE3FGHEGC11AEA13F5A5AB5FDF@@55B?E/EA?3B??GA?21?FFE@EH4B?33B?FH303B34D44D?GD4/?E//B
@M02034:409:000000000-BFKT7:1:1114:17637:23575 1:N:0:32
AAAGTCGAGGTGCCTAAAGTGGCAACCCAGACTATTACGGCTGTTGGTGGTGTAGAGCTTCCTGTAGCCGCATGGCGTTCGTACTTAAATATGGAACTAACCATTCCAATTTTCGCTGTCTCTTATACACATCTCCGAGCCCACGAGAC
+
BBCCBFBABBCCGGGGGGGGGGGHHHHGGGHGH35D5DBA2EEHHHHEFEEFGFHEHHHGHHHHHHGGFGGFGGHHGGGGGGGHHHHFFHGHHHFGFHGFHHGHHHHGHGFHHHGGGGGHHFHH3DFHGFFHHHFHGGGGGGHGFGGGD
@M02034:409:000000000-BFKT7:1:1114:23671:23578 1:N:0:32
AAAGTCGAGGTGCCTAAAGTGGCAACCCAGACTGAGTCGCGTGTTGGTGGTGTAGAGCTTCCTGTAGCCGCATGGCGTTCGTACTTAAATATGGAACTAACCATTCCAATTTTCGCTGTCTCTTATACACATCTCC
+
BABAAF3A32>4GGGGB4FGEFCFHHHGGHDFH3BBGGCAEECEGHAEGCG1BAED5FFHHHHHHBGFF1E0EAGFEGGG1EBHHHGG@FFGF3B?GHBGGFFFFFE4?BGHHGGCF/EBGBGG1FFGFF1FGHFF
@M02034:409:000000000-BFKT7:1:1114:13043:23584 1:N:0:32
AAAGTCGAGGTGCCTAAAGTGGCAACCCAGACTCATAATGAGGTTGGTGGTGTAGAGCTTCCTGTAGCCGCATGGCGTTCGTACTTAAATATGGAACTAACCATTCCAATTTTCGCTGTCTCTTATACACATCTCCGAGCCCACGAGACC
+
BBCCCFCCCCABGGGGGGGGGGGHHHHGGHHGHHHHHHHHHHGGHHGEFGEFHHHHHHHHGHHHHHHHHGGFFGHHGGGGGGHHHHHGHHHHHHFHHHHHHHHHHHGHHHHHHHGGGGGHHHHHHHGHGHHHHHHHGCGGGGHGGCGGGF
@M02034:409:000000000-BFKT7:1:1114:20907:23592 1:N:0:32
AAAGTCGAGGTGCCTAAAGTGGCAACCCAGACTGCTCCGCATGTTGGTGGTGTAGAGCTTCCTGTAGCCGCATGGCGTTCGTACTTAAATATGGAACTAACCATTCCAATTTTCGCTGTCTCTTATACACATCTCCGAGCCCACGAGAC
+
BA@BBFABBB2AFFGGGGGFGFF4CA4EFHHEHHFFHHEEGGGHHHHFFF1FAGHBGBHHHCGHHHHGHGEEEGHFEEEEEBBGHHEFHHFHHHHHHFDG3GFHHHFBGHHHHDGEFGGFHGHHGHDGBHFHGHFGGCGGGGHEFGGGD
@M02034:409:000000000-BFKT7:1:1114:23693:23593 1:N:0:32
AAAGTCGAGGTGCCTAAAGTGGCAACCCAGACTGAGTCGCGTGTTGGTGGTGTAGAGCTTCCTGTAGCCGCATGGCGTTCGTACTTAAATATGGAACTAACCATTCCAATTTTCGCTGTCTCTTATACACATCTCCGAGCCCACGAGACC
+
CBCCCFCCCCBBGGGGGGGGGGGHHHGGGHHGHHHHHHE?EEGGHHHEAEEFFFHFFFGHEGGHGFHFEEGEFGF1EEEEE>?FGHHGHHH4FF3?GHGH3B3FGFFFHHFHHFEFGGAGHHHFDFG?FCHHHHFHGCDGGGHGFGGGGG
@M02034:409:000000000-BFKT7:1:1114:17643:23593 1:N:0:32
AAAGTCGAGGTGCCTAAAGTGGCAACCCAGACTCTTGGGACTGTTGGTGGTGTAGAGCTTCCTGTAGCCGCATGGCGTTCGTACTTAAATATGGAACTAACCATTCCAATTTTCGCTGTCTCTTATACACATCTCCGAGCCCACGAGACC
+
BBBBBFBBDBABGGGGGGGGGGGHHHHGGHHGH3GFGHHDAFHGGHGEFGGFHFHHFFHHHHHHHHHHFEF>FEF1FGGGFGGHHHHHFGFHHH33FGFGC?GHHFHFGHHHHFGGGGEEHGGHFGGG322GHHGDD/BDCGHFF?DGGC
@M02034:409:000000000-BFKT7:1:1114:9837:23593 1:N:0:32
AAAGTCGAGGTGCCTAAAGTGGCAACCCAGACTACGAAGGAGGTTGGTGGTGTAGAGCTTCCTGTAGCCGCATGGCGTTCGTACTTAAATATGGAACTAACCATTCCAATTTTCGCTGTCTCTTATACACATCTCCGAGCCCACGAGACC
+
BBBBBFBBB>AAGGGG4GGFGGGHFHHFGHHGHHFFFHGGHHGGGHGGGGEFHHHGGFHHHFHHHHHEFGG@EGHHGGGGGG1FGHFDGGFGHHBFFHEHHFFGHHFHHHHHHGGEGGGFHHHGHGDF2BGHHH1D/<?@@A/FCG?AEF
@M02034:409:000000000-BFKT7:1:1114:16977:23594 1:N:0:32
AAAGTCGAGGTGCCTAAAGTGGCAACCCAGACTGGGGAGAGGGTTGGTGGTGTAGAGCTTCCTGTAGCCGCATGGCGTTCGTACTTAAATATGGAACTAACCATTCCAATTTTCGCTGTCTCTTATACACATCTCCGAGCCCACGAGACC
+
CCCCCFCCCCCCGGGGGGGGGGGHHHHGGHHGHHHHGGGGGGGFGGGEFGEFGGHHHHHHHHHHHHHHHGGGGGHHGGGGFGHHHHHGHHHHHHHHHHGHHHGHHHHGHHHHHFGGGGGHHHHHHHFGFHHHHHGHGGCGGGHGGGGGGG
@M02034:409:000000000-BFKT7:1:1114:26693:23598 1:N:0:32
AAAGTCGAGGTGCCTAAAGTGGCAACCCAGACTCGTGATGGGGTTGGTGGTGTAGAGCTTCCTGTAGCCGCATGGCGTTCGTACTTAAATATGGAACTAACCATTCCAATTTTCGCTGTCTCTTATACACATCTCCGAGCCCACGAGACC
+
BBBBBFBBBBBBGGGGGGGGGGGHHHHGGHGGHHGHFHHHHHGGEGGGFDEFHFHFHHHHHGHHGHHHGGGEEGHHG?EFGGHHHHGHHHFHHB3GGHGGHHHHHHHFGHHHHHGGGCCGFHGGHHFHGHFHHHHHGGCCGGA/@GC/AA
@M02034:409:000000000-BFKT7:1:1114:20410:23604 1:N:0:32
AAAGTCGAGGTGCCTAAAGTGGCAACCCAGACTCAGAAGCAGGTTGGTGGTGTAGAGCTTCCTGTAGCCGCATGGCGTTCGTACTTAAATATGGAACTAACCATTCCAATTTTCGCTGTCTCTTATACACATCTCCGAGCCCACGAGACC
+
BCCCAFBBCCAAGGGGGGGFGGGHHHHGGHHGHHHHHHHHHHHGHHGEFGEFFFHFHHHHHHHHHHHGHGEEFGHHGFFGFFHHHHGHFHHHHHGGHHHHHHHHHHHGHHHHHFGGGGFHHHHHHHHGFHHHHHHHGGGGFFHGGGGGGG
@M02034:409:000000000-BFKT7:1:1114:10668:23610 1:N:0:32
AAAGTCGAGGTGCCTAAAGTGGCAACCCAGACTAATCATCGTGTTGCTCTTCCTGT
+
BBBBAFAAADAAFGGG4GGGGGGHHHHGGG2FF33D35A53B222A5A55B555B5
@M02034:409:000000000-BFKT7:1:1114:11812:23643 1:N:0:32
AAAGTCGAGGTGCCTAAAGTGGCAACCCAGACTAAGAATAATGTTGGTGGTGTAGAGCTTCCTGTAGCCGCATGGCGTTCGTACTTAAATATGGAACTAACCATTCCAATTTTCGCTGTCTCTTATACACATCTCCGAGCCCACGAGACC
+
CCCCBFCCCCAAGGGGGGGGGGGHHHHGGHHGHHGHHHHHHHHGGHHEFGFFHHHHHHHHHHHHHHHHHGGFEGHHGEGGFEHHHHHHHHGHHHFHGHHHHHHHHHGHHHHHHHGGGGGGGGHHGHFHFHHHHHDGGGGGGEHGGGGGGG
@M02034:409:000000000-BFKT7:1:1114:23447:23643 1:N:0:32
AAAGTCGAGGTGCCTAAAGTGGCAACCCAGACTAGTTGTAGTGTTGGTGGTGTAGAGCTTCCTGTAGCCGCATGGCGTTCGTACTTAAATATGGAACTAACCATTCCAATTTTCGCTGTCTCTTATACACATCTCCGAGCCCACGAGACC
+
A3AABFCCCCABFGGGGGGFGGGGHHHEGHH2FA3GGHGDFGHHGHH2FGGFEAD5A5BG5FGFGDB5BEG0EEA1E?>CE>2?1@F@3FG4BF33BBFG313G34F44FBHF?//EA/3?BB4BB44B32?GFHDD/<B/EECCGCDGG
@M02034:409:000000000-BFKT7:1:1114:21348:23655 1:N:0:32
AAAGTCGAGGTGCCTAAAGTGGCAACCCAGACTACGACGAAGGTTGGTGGTGTAGAGCTTCCTGTAGCCGCATGGCGTTCGTACTTAAATATGGAACTAACCATTCCAATTTTCGCTGTCTCTTATACACATCTCCGAGCCCACGAGACC
+
BBBBBFAADBABGGGGGGGGGGGHHHHGGHGGHHHGFGGFGGGHGHGEFGEGHHHGHHHHHHHHHHHHHGGEGGHHGGGGGGGHHHFBGGGHHHHGHHHHHHHHHHGHDGHHHHCGGDGHHHHHHHHHFHHHHHHHDDCFGGHGGCCGDE
@M02034:409:000000000-BFKT7:1:1114:14554:23657 1:N:0:32
AAAGTCGAGGTGCCTAAAGTGGCAACCCAGACTAATCCTAAGGTTGGTGGTGTAGAGC
+
BBBCBFCCCCCCGGGGGGGGGGGHHHHGGHHGHBA5FDG55BGG3FA222BA13F555
@M02034:409:000000000-BFKT7:1:1114:21368:23664 1:N:0:32
AAAGTCGAGGTGCCTAAAGTGGCAACCCAGACTACGACGAAGGTTGGTGGTGTAGAGCTTCCTGTAGCCGCATGGCGTTCGTACTTAAATATGGAACTAACCATTCCAATTTTCGCTGTCTCTTATACACATCTCCGAGCCCACGAGACC
+
AABAAFBBBB?AGGGGGGGBGFFHHHFGFHHGHCHGGGGGGEGHHHGGFGEF1FGFGGHHHGHHHHHHGEEEFFGHGGGCEEGHHHHHHHHHHHFE?CFGHHHHEHHHHHGHHDEFFGDFFHHDFG3?>FGFFHFFD/@/>FHFCGGGGF
@M02034:409:000000000-BFKT7:1:1114:13727:23669 1:N:0:32
AAAGTCGAGGTGCCTAAAGTGGCAACCCAGACTACGCCTCATGTTGGTGGTGTAGAGCTTCCTGTAGCCGCATGGCGTTCGTACTTAAATATGGAACTAACCATTCCAATTTTCGCTGTCCTTATACACATCTCCGAGCCCACGAGACCA
+
BCCCCFCCDDCCGGGGGGGGGGGHHHHGGHHGHHHGGGHGHHHHHHHFFGEFHHHFHHHHHHHHHHHHHGGGGGHHGGGGFFHHHHHHHHHHHHHGHHGHHHHHHHHHHHHHHEGGGGGHHHHHHHHHHGHHHHFGGGGGGHGGGGGGGG
@M02034:409:000000000-BFKT7:1:1114:5664:23674 1:N:0:32
AAAGTCGAGGTGCCTAAAGTGGCAACCCAGACTGTTCCTCCGGTTGGTGGTGTAGAGCTTCCTGTAGCCGCATGGCGTTCGTACTTAAATATGGAACTAACCATTCCAATTTTCGCTGTCTCTTATACACATCTCCGAGCCCACGAGAC
+
CCCCCFCCCCCCGGGGGGGGGGGHHHHGGHHGHHHHFHHHHGGGGGGEFGEFHHHFFFHHHHHHHHHFHFGGFGHFFFGGFECGFGHHFFFHGHEBFHFHCGEGFFFFHHHHHHGFGGGFHHHFBGHFGHHFGFFBFCGGGGHFCGGAD
@M02034:409:000000000-BFKT7:1:1114:5414:23681 1:N:0:32
AAAGTCGAGGTGCCTAAAGTGGCAACCCAGACTTTGTCTGAGGTTGGTGGTGTAGAGCTTCCTGTAGCCGCATGGCGTTCGTACTTAAATATGGAACTAACCATTCCAATTTTCGCTGTCTCTTATACACATCTCCGAGCCCACGAGACC
+
AA?ABFBB?DAAFFGGFEGGGGGGHHGGGGHGHHHHGHFHGHFHEGGGGGGGHFHHHHHHGHHHHHHHGEGEGGHGFEGFEGFHEFGHGHFFGFDBFGGHHHDGFFGFHGFHHFEDGGEGHHGHGHFB?CGFGHFD?CCCGFGEDCGGDF
@M02034:409:000000000-BFKT7:1:1114:11827:23686 1:N:0:32
AAAGTCGAGGTGCCTAAAGTGGCAACCCAGACTGAGACTAATGTTGGTGGTGTAGAGCTTCCTGTAGCCGCATGGCGTTCGTACTTAAATATGGAACTAACCATTCCAATTTTCGCTGTCTCTTATACACATCTCCGAGCCCACGAGACC
+
CCCCBFCCCCBCGGGGGGGGGGGHGHHGGHHGHHHHHHHHHHHHHHHGGGFFHHHHHHHHHHHHHHHHHGGGGGHHGGGGFFFHHHHFHHGHHHDGHHHHHHGHHHHGFHHHHHGGGGGHHHHHHHHFGFFHHH3GGFGCCGHGGGGGGE
@M02034:409:000000000-BFKT7:1:1114:25781:23689 1:N:0:32
AAAGTCGAGGTGCCTAAAGTGGCAACCCAGACTAATAAGACGGTTGGTGGTGTAGAGCTTCCTGTAGCCGCATGGCGTTCGTACTTAAATATGGAACTAACCATTCCAATTTTCGCTGTCTCTTATACACATCTCCGAGCCCACGAGACC
+
CCCBCFCADB>AFGGGGGGGGFFFGHHGGHGFHHHGGHHHHGGGGGGEFCBFHHHGHFHHHFHFFHHHHGECGGHGE?EFEEGHHHHFHHFHGFGHFHGFFGHHHHHHHHHHHDEEGGFHHHHHFFHHFHHHHHGHFCFFCFHGGGGGGF
@M02034:409:000000000-BFKT7:1:1114:12667:23693 1:N:0:32
AAAGTCGAGGTGCCTAAAGTGGCAACCCAGACTCCTCAGCATGTTGGTGGTGTAGAGCTTCCTGTAGCCGCATGGCGTTCGTACTTAAATATGGAACTAACCATTCCAATTTTCGCTGTCTCTTATCACATCTCCGAGCCCACGAGACCA
+
CCCCCFCCCCAAGGGGGGGGGGGHHHHGGHHGHHHHHHHHHHHGHHHEFGEFGHHGHHHHHHHGHHHFHGGFGGHHGEGGEEGHHHHHHHHHHHHGGHHHHHHHHHGHHHHHHHGGGGGGHHHHHHHHHHHHHHHGGGGGGHGGGGGGGG
@M02034:409:000000000-BFKT7:1:1114:24520:23695 1:N:0:32
AAAGTCGAGGTGCCTAAAGTGGCAACCCAGACTAATTCGAGTGTTGGTGGTGTAGAGCTTCCTGTAGCCGCATGGCGTTCGTACTTAAATATGGAACTAACCATTCCAATTTTCGCTGTCTCTTATACACATCTCCGAGCCCACGAGACC
+
BBCCAFCCBBACGGGGGGGGGGGHHHHGGHHGHHHHHHGGHHHHHHHFFGFGHHHGHHHHHHHHHHHHHGGFGGHHGGGGGFHHHHHGHHHHHHFHHHHHHHGHHHHHHHHHHHGEGGGGHGHHHHHHHHHHHHHFFCCGGEHFGGCGGF
@M02034:409:000000000-BFKT7:1:1114:9287:23698 1:N:0:32
AAAGTCGAGGTGCCTAAAGTGGCAACCCAGACTGGTGGGAATGTTGGT
+
AAAAAFAAD?AACGGGFFFGFBEGHEGEF0ACGA0BCA/A1BAFFA/E
@M02034:409:000000000-BFKT7:1:1114:24158:23699 1:N:0:32
AAAGTCGAGGTGCCTAAAGTGGCAACCCAGACTCAGAATAAGGTTGGTGGTGTAGAGCTTCCTGTAGCCGCATGGCGTTCGTACTTAAATATGGAACTAACCATTCCAATTTTCGCTGTCTCTTATACACATCTCCGAGCCCACGAGACC
+
BBBBAFAAD2ABGGGGGGGGGGFHHHHGGDHGHHHFHHGH5GHGGHEEFCFGHHFBGHHHHFHHFHHHH1A>EAAG?1EGDFHHHHGGHFGHHHFFGHHHGH3BGHHEHHFFFFEGG/EHEFGHBGFGHHHFFGF2C?<>CFEG/@@DEC
@M02034:409:000000000-BFKT7:1:1114:17430:23700 1:N:0:32
AAAGTCGAGGTGCCTAAAGTGGCAACCCAGACTACGCAGAATGTTGGTGGTGTAGAGCTTCCTGTAGCCGCATGGCGTTCGTTCTTAAATATGGAACTAACCATTCCAATTTTCGCTGTCTCTTATACACATCTCCGAGCCCACGAGACC
+
BBBBBFBBBBBBGGGGGGGGGFEHHHHGGHHGHHHG?EG2FFHHHHHAAEEABFHGFBGGEHHHGEGEAEE@EEG1E1EBEEGCEHHHEGEHGHBDGHFHGF3GFEFFFGGFFFE?FEE?4BFFFHHFFHHHHHHEFFGCGACFGGCDD<
@M02034:409:000000000-BFKT7:1:1114:26330:23703 1:N:0:32
AAAGTCGAGGTGCCTAAAGTGGCAACCCAGACTGGTGTTCCGGTTGGTGGTGTAGAGCTTCCTGTAGCCGCATGGCGTTCGTACTTAAATATGGAACTAACCATTCCAATTTTCGCTGTCTCTTATACACATCTCCGAGCCCACGAGACC
+
BABBCFCCCCBCGGGGGGGGGGGHHHHGGHHGHGGHBEAFGEGGGGGEFGEFHHHFHHHHHGHHHHHHHGGFFGHHGFGGFEFHHHHGHHGHHHDGHHGGHFBGHHGHHHHHHHGGGGGHHHHHHHHHGGHHHHFFGCGGGGHGGGGGGF
@M02034:409:000000000-BFKT7:1:1114:7605:23709 1:N:0:32
AAAGTCGAGGTGCCTAAAGTGGCAACCCAGACTTCGAGTAGTGTTGGTGGTGTAGAGCTTCCTGTAGCCGCATGGCGTTCGTACTTAAATATGGAACTAACCATTCCAATTTTCGCTGTCTCTTATACACATCTCCGAGCCCACGAGAC
+
CCCCBFCCCCABGGGGGGGGGGGHHHHGGHHGH5DFF2F255BGGHHEGGEFHFHFHHHHHGHGHHHHHGFCEGHGFFGGFEHGHHHHHHFHHDBFGHHHHHHHHHHHHHHHHGGGGGFGHHHHHHHGHHHGHHHGGGCFGGEFGGGGG
@M02034:409:000000000-BFKT7:1:1114:9279:23714 1:N:0:32
AAAGTCGAGGTGCCTAAAGTGGCAACCCAGACTGGTGGGAATGTTGGTGGTGTAGAGCTTCCTGTAGCCGCATGGCGTTCGTACTTAAATATGGAACTAACCATTCCAATTTTCGCTGTCTCTTAT
+
AA>AABAADDAA1GGGGDGGEFC0BGG00F0EGGHHHGCEFGCHHGEGFGEFHEGDFDHH1EGHHFBBGAC@BEHCGGGFEG0/FGD1BF@FFB11@F>CE01BGFD22BGHHB</EEE1F>FGFG
@M02034:409:000000000-BFKT7:1:1114:7621:23717 1:N:0:32
AAAGTCGAGGTGCCTAAAGTGGCAACCCAGACTAGGGGGGATGTTGGTGGTGTAGAGCTTCCTGTAGCCGCATGGCGTTCGTACTTAAATATGGAACTAACCATTCCAATTTTCGCTGTCTCTTATACACATCTCCGAGCCCACGAGACC
+
BBCCBFABDBCCGGGGGGGGGGGHHHHGGHHGHGBFEGG?/EGHGHHGFGBFHHHHHHHHHHHHHHHGHGGGFGHHGGGGGDGHHHHGHHHHHHHHHHHHHHHHHHGHFHHHHHGGGGGHHGHGGGGGGGGGGFFF???BFFGGGGFFFF
@M02034:409:000000000-BFKT7:1:1114:13332:23717 1:N:0:32
AAAGTCGAGGTGCCTAAAGTGGCAACCCAGACTTCTCAGACGGTTGGTGGTGTAGAGCTTCCTGTAGCCGCATGGCGTTCGTACTTAAATATGGAACTAACCATTCCAATTTTCGCTGTCTCTTATACACATCTCCGAGCCCACGAGAC
+
CCCCCFCCCCAAGGGGGGGGGGGHHHHGGHHGHHHHHHHHHGGEFGGEFGABGHHHHHHHHGHHHHHHHGEEGGHHEGGFEEGHHHGHHHFHHHFFHHHHFHHHEHHHHHHHHHGGGGGGHHHHHHGHGGHHHHBHGCGGGGHE@FGGF
@M02034:409:000000000-BFKT7:1:1114:10702:23719 1:N:0:32
AAAGTCGAGGTGCCTAAAGTGGCAACCCAGACTAATAATAAGGTTGGTGGTGTAGAGCTTCCTGTAGCCGCATGGCGTTCGTACTTAAATATGGAACTAACCATTCCAATTTTCGCTGTCTCTTATACACATCTCCGAGCCCACGAGACC
+
BBBBBFBBBBABFGGFGFGGGFGGHHHFGHHGHHHHHHHHHHHHHHGGGGFFGHHHHHHHHFHFDGHGHG?EFGHHGFGGEEGHHHHFHHGHHHGHGHHHFHFHHHHFHHHHHHGGGGGEGHHHHHFGBFHGHHFGD?DDGGHGGGGDGF
@M02034:409:000000000-BFKT7:1:1114:24093:23723 1:N:0:32
AAAGTCGAGGTGCCTAAAGTGGCAACCCAGACTAAGGAGAATGTTGGTGGTGTAGAGCTTCCTGTAGCCGCATGGCGTTCGTACTTAAATATGGAACTAACCATTCCAATTTTCGCTGTCTCTTATACACATCTCCGAGCCCACGAGACC
+
CCCCCFCCCCAAGGGGGGFFDGGHFHHGGHHGHHHGFBFFFHHGHGHAAFAAFFHHHDHHFHFGGFHG3EAEEEGFEFGGFEFHHHGHHHHFGGDBCGFHHFBHHGHFHHHHHFEEFGGGGGHHHHGFDFHHHHGFDCG?CFGGD/<AF?
@M02034:409:000000000-BFKT7:1:1114:6535:23729 1:N:0:32
AAAGTCGAGGTGCCTAAAGTGGCAACCCAGACTCAGAAGAAGGTTGGTGGTGTAGAGCTTCCTGTAGCCGCATGGCGTTCGTACTTAAATATGGAACTAACCATTCCAATTTTCGCTGTCTCTTATACACATCTCCGAGCCCACGAGACC
+
CCCCCFCBCCAAGGGGGGGGGGFHHHGGGHHGGHGHGHGA3FFBGHGFFEEFGFGFGDGHHHHHHHHFHFGFGGHGF?EEFEFGGHHHHHGHHH3BGHGE?BGGHFFFHHHHHEEAGGGFHHGBGHHGBGFGHHF2<<C@GA/F@DGDCF
@M02034:409:000000000-BFKT7:1:1114:16706:23731 1:N:0:32
AAAGTCGAGGTGCCTAAAGTGGCAACCCAGACTGTGAAGTCGGTTGGTGGTGTAGAGCTTCCTGTAGCCGCATGGCGTTCGTACTTAAATATGGAACTAACCATTCCAATTTTCGCTGTCTCTTATACACATCTCCGAGCCCACGAGACC
+
BABBAFBBBBAAGGGFGFGGGGGGHHHGGHGGHHHHHHHFGGGEFGGEFFBFFFHGHFFHHHHGGHHHHFEEFGHHEEEGEEGGHHHFHHHHGHGFGHHGHHFFHHGFHHHGHHGGEEEGHGHGHHHHFGHHHHHEGGGGGGGFGGGGGA
@M02034:409:000000000-BFKT7:1:1114:6136:23733 1:N:0:32
AAAGTCGAGGTGCCTAAAGTGGCAACCCAGACTCAGACGAAGGTTGGTGGTGTAGAGCTTCCTGTAGCCGCATGGCGTTCGTACTTAAATATGGAACTAACCATTCCAATTTTCGCTGTCTCTTATACACATCTCCGAGCCCACGAGACC
+
CCCCCFCBBBACGGGGGGGGGGGHHHHGGHHGHGHHHHGGGGGHHH?EGGEFFFHDHHHHHHHHFGGFHGGFEGHGGEEEEFFHHHHHGHHGGBBEGFHHHHFHHHFHGHHHHHGGGFAFHHHDFH?FFCDGHGHGGGCGCGHGDDCAAF
@M02034:409:000000000-BFKT7:1:1114:25471:23734 1:N:0:32
AAAGTCGAGGTGCCTAAAGTGGCAACCCAGACTAGTAAGAATGTTGGTGGTGTAGAGCTTCCTGTAGCCGCATGGCGTTCGTACTTAAATATGGAACTAACCATTCCAATTTTCGCTGTCTCTTATACACATCTCCGAGCCCACGAGAC
+
AABBBFABBBBBFGGGGGGGGGGHHHHGGGDGH3AF55555BBGGE2FFGGGHHHBGHHHFHHHHHHHGFG0EFGFEEEGGABGFGFG3GHGHB3@EGHHHFGGHFHHHGHHHHCEGEFHHHHHHGHHGEHFHHHFD/DGGGHFGGCGG
@M02034:409:000000000-BFKT7:1:1114:5909:23736 1:N:0:32
AAAGTCGAGGTGCCTAAAGTGGCAACCCAGACTCCGAGGGATGTTGGTGGTGTAGAGCTTCCTGTAGCCGCATGGCGTTCGTACTTAAATATGGAACTAACCATTCCAATTTTCGCTGTCTCTTATACACATCTCCGAGCCCACGAGACC
+
CCCCCFBBBDABGGGGGGGGGGGFHHHGGHHGHHHGGGGGGHGHHHHEFGEFFGHHHHGHHHHHHGHHHGGGGGHHGDGGGFHHHHHGHHHHHHHHGHGFHHHGHHGGHHHHHHGGGGGHHHHHHHGHGFFHFGFBACCCGGHGGC?D?F
@M02034:409:000000000-BFKT7:1:1114:7608:23740 1:N:0:32
AAAGTCGAGGTGCCTAAAGTGGCAACCCAGACTAGTGGGTGTGTTGGTGGTGTAGAGCTTCCTGTAGCCGCATGGCGTTCGTACTTAAATATGGAACTAACCATTCCAATTTTCGCTGTCTCTTATACACATCTCCGAGCCCACGAGACC
+
BBBBBFBB?DABGGGGFGGGGGGHHHHGGHHGHHC5DGH22AFHHGGEFGGGHHH5FGHHHFHHHHHHHGGEEFHHGFGGFFFHHHHGHHHGGHFHGHHFHFFGFHHFHHHHHGGEGCEGHHGHGHHBFHGHGHHFG?CDFFHGGGGGGF
@M02034:409:000000000-BFKT7:1:1114:14328:23740 1:N:0:32
AAAGTCGAGGTGCCTAAAGTGGCAACCCAGACTAAGTCTAAGGTTGGTGGTGTAGAGCTTCCTGTAGCCGCATGGCGTTCGTACTTAAATATGGAACTAACCATTCCAATTTTCGCTGTCTCTTATACACATCTCCGAGCCCACGAGCCC
+
AABAAFBBBDBBFGGFBGDGFBA4G4BEFEFGGDFGDFHFFFFAFGG2FCEF1FHBGGHFHBFFHFHGEFG0EGHGG1>CE>?GGHHDGD@GGH3E3GFHHG3GHGHGGHFHHGE?E/EFFHGGBGFHBFFHHEB1?/CCG/?/B@C/<?
@M02034:409:000000000-BFKT7:1:1114:21060:23740 1:N:0:32
GCTCTTATACACATCTCCGAGCCCCACGAGACGTAGAGGAATCTCGTATGCCGTCTTCTGCTTGAAAAAAAAAA
+
BBBBBFFFFBFFFGBGGGGEGGACEGFGEEEGGAGFFHGFHHFHHHAEHFBAEEEFFDFHFDGHEF5EHE>>@E
@M02034:409:000000000-BFKT7:1:1114:19311:23748 1:N:0:32
AAAGTCGAGGTGCCTAAAGTGGCAACCCAGACTGTGGAGAATGTTGGTGGTGTAGAGCTTCCTGTAGCCGCATGGCGTTCGTACTTAAATATGGAACTAACCATTCCAATTTTCGCTGTCTCTTATACACATCTCCGAGCCCACGAGACC
+
BBBBAFABBB2AFGGGGGG6GGGHHHHGGHHGHHHGGGHGFHHHHHH2FEEFGFHBGEGGHHHHHHHFFEFEEGHAE?ECEEBGEHGBFHFHHH3BFHFFGGDHHFGGHHFHHFGCGGGHGGHGHHFHHHGHEFB?FCFGCGHGCG@DDF
@M02034:409:000000000-BFKT7:1:1114:15566:23750 1:N:0:32
AAAGTCGAGGTGCCTAAAGTGGCAACCCAGACTGAGCCTCGTGTTGGTGGTGTAGAGCTTCCTGTAGCCGCATGGCGTTCGTACTTAAATATGGAACTAACCATTCCAATTTTCGCTGTCTCTTATACACATCTCCGAGCCCACGAGACC
+
CCCCCFCCCCAAGGGGGGGGGGGGHHHGGHGGHHHHHHHGGHHHHHHGGGEFGHHHHEHHHHHGHHHHHGGGGGHHGEFGFEHHHHHGHHHHHHHFHHGHHHHHHHGHHHHHHFGGGGGGHHHHHHHHFHHHHHHHGCCGGGHGGGGGCA
@M02034:409:000000000-BFKT7:1:1114:10457:23752 1:N:0:32
AAAGTCGAGGTGCCTAAAGTGGCAACCCAGACTTCTGCTACTGTTGGTGGTGTAGAGCTTCCTGTAGCCGCATGGCGTTCGTACTTAAATATGGAACTAACCATTCCAATTTTCGCTGTCTCTTATACACATCTCCGAGCCCACGAGACC
+
CCCCCFCCCCBBGGGGGGGGGGGHHHHGGHHGHHHHHHHHHHHHHHHEFGEFGHHHHHHHHHHHHHHHHGGEGGHHGEGGFFGHHHHHHHHHHHFFHHGGGHGHHHGGHHHHHHGGGGGHHGHHHHHHFHHHHHHHGGGGGGHGGCCFGF
@M02034:409:000000000-BFKT7:1:1114:9554:23756 1:N:0:32
AAAGTCGAGGTGCCTAAAGTGGCAACCCAGACTAGTCAGGGTGTTGGTGGTGTAGAGCTTCCTGTAGCCGCATGGCGTTCGTACTTAAATATG
+
AAABBF@ADDBBGFGG44FFGGDFHEG2FFCFGG3FGF5EFGEEFGFEF1EFGBGDGFGHDFGHHBB53A00BE110BEA1E21?FD33B4BD
@M02034:409:000000000-BFKT7:1:1114:11825:23772 1:N:0:32
AAAGTCGAGGTGCCTAAAGTGGCAACCCAGACTGATACTCATGTTGGTGGTGTAGAGCTTCCTGTAGCCGCATGGCGTTCGTACTTAAATATGGAACTAACCATTCCAATTTTCGCTGTCTCTTATACACATCTCCGAGCCCACGAGACC
+
CCBCCFCDDDCCGGGGGGGGGGGHHHHGGHHGHHHHHHHHHHHHHHHFGGEGHHHHHHHHHHHHHHHHHGGFGGHHGGGGGGHHHHHHHHHHHHHHHGHHHHHHHHHGHHHHHHGGGGGHHHHHHHEFFHHHHHHHGGGGGGGGGGGGGG
@M02034:409:000000000-BFKT7:1:1114:18098:23779 1:N:0:32
AAAGTCGAGGTGCCTAAAGTGGCAACCCAGACTGTGGGGGGTGTTGGTGGTGTAGAGCTTCCTGTAGCCGCATGGCGTTCGTACTTAAATATGGAACTAACCATTCCAATTTTCGCTGTCTCTTATACACATCTCCGAGCCCACGAGACC
+
AABCAFCCCCABGGGGGGGFGGGHHHHGGHHGHHFGHGGEGGGGGHHGFG?FGHHGHHHHHHHGHHHHHGGDGGHHGGGGGGHHHHGFHHFHHHHHHHCHFHHHHHGHHHHHHHGGGGGGGGGGGGGGFGGGGGGGG?DBCFFFBACFFF
@M02034:409:000000000-BFKT7:1:1114:14192:23780 1:N:0:32
AAAGTCGAGGTGCCTAAAGTGGCAACCCAGACTCATAAGAATGTTGGTGGTGTAGAGCTTCCTGTAGCCGCATGGCGTTCGTACTTAAATATGGAACTAACCATTCCAATTTTCGCTGTCTCTTATACACATCTCCGAGCCCACGAGAC
+
BBBBBFBBBBBBGGGGGBGGGGFHHHHGGHHGHHGHHHHHGGHHHHHGFGEGGHHGGGHHHHHHHHHHGGGEEGHGGGGGGEHHHHGHFHHHHHHFFHFFHHGHHHGFFHHHHHGGGGGHHHHHHHGBBGHHHHHFG/DGGGHGGCC?A
@M02034:409:000000000-BFKT7:1:1114:21535:23790 1:N:0:32
AAAGTCGAGGTGCCTAAAGTGGCAACCCAGACTAATAAGAATGTTGGTGGTGTAGAGCTTCCTGTAGCCGCATGGCGTTCGTACTTAAATATGGAACTAACCATTCCAATTTTCGCTGTCTCTTATACACATCTCCGAGCCCACGAGACC
+
BBBBBFCCCCBAGGGGGGGGGGGHHHHGGHGGHHHHHHHGHGHHHHHGFGEFHHHFHHHHHHHHHHHHHGGGGGGHGEEGFEGHHHHFHHGFHFDGFHHHHHFHHHFFHHHHHHGGFGGHHFHHHGGHFHHHHHHFG?GGGEFG?CFGGG
@M02034:409:000000000-BFKT7:1:1114:20732:23793 1:N:0:32
AAAGTCGAGGTGCCTAAAGTGGCAACCCAGACTAATAATAATGTTGGTGGTGTAGAGCTTCCTGTAGCCGCATGGCGTTCGTACTTAAATATGGAACTAACCATTCCAATTTTCGCTGTCTCTTATACACATCTCCGAGCCCACGAGACC
+
BABBBFBABDAAGGGDBGGGGGGHHHHGFHHGHCGGGGHHHHHGGHEEFGEFAGHFHFFHGHHHHHHFFFF0EEFF?EFGCFGHHHGHHHHHFHEDFHGGEHFGHFFFFDGHFHGGDGFFHHHH4F4FFHHGHEFFFG?CBFGFGGGDFF
@M02034:409:000000000-BFKT7:1:1114:6779:23797 1:N:0:32
AAAGTCGAGGTGCCTAAAGTGGCAACCCAGACTGATAAGATGGTTGGTGGTGTAGAGCTTCCTGTAGCCGCATGGCGTTCGTACTTAAATATGGAACTAACCATTCCAATTTTCGCTGTCTCTTATACACATCTCCGAGCCCACGAGACC
+
CBCCCFCCCCACGGGGGGGGGGGHHHHGGHHGHHHHGHHFGHHHFGEAFEECA3F5BD3FBGGHGDFDEFG0EEC1>1>?E?2FGHHHHGHGFB33FFGF@03F34F444B?H?>/?<?FG4DGFGEF3GGFHHBGFF?C/=CF@@FD/?
@M02034:409:000000000-BFKT7:1:1114:10983:23798 1:N:0:32
AAAGTCGAGGTGCCTAAAGTGGCAACCCAGACTCAGCCGAGGGTTGGTGGTGTAGAGCTTCCTGTAGCCGCATGGCGTTCGTACTTAAATATGGAACTAACCATTCCAATTTTCGCTGTCTCTTATACACATCTCCGAGCCCACGAGAC
+
CBBBBFCCCDABGGGGGGGGGGGHHHGGGHHGHHHHGHGGGGGEHGGEFGEFHHHFHGGFHHHHHHHHHGGEGFHGGGGGGEGHHGHGHHGHHHBGGHHHHHGHHHGGHHHHHHGGGGGHHGHHHHHGFFHHHHBBDC/CFGGGGCCFG
@M02034:409:000000000-BFKT7:1:1114:25957:23800 1:N:0:32
AAAGTCGAGGTGCCTAAAGTGGCAACCCAGACTGTGGGGGGGGTTGGTG
+
CCCCCFCBBCCBGGGGGGGGGGGHHHHGGHHGHH3BF22EE?D9-@=.:
@M02034:409:000000000-BFKT7:1:1114:7560:23801 1:N:0:32
AAAGTCGAGGTGCCTAAAGTGGCAACCCAGACTTGTGATAGGGTTGGTGGTGTAGAGCTTCCTGTAGCCGCATGGCGTTCGTACTTAAATATGGAACTAACCATTCCAATTTTCGCTGTCTCTTATACACATCTCCGAGCCCACGAGACC
+
ABCCAFCCBBABGGGGGGGGGGGGHHHGGHHGHHHHHHHHHHHFGFGEFGEFHHHHHHHHHHHHGHHGHGGGGGHHGEGGEFHHHHHHHHGHHHGGHHHGHHGHHHGFHH3FHHEFGGGGHHHHHHHHFHEHHHHHGGGGGGHGGGGGGG
@M02034:409:000000000-BFKT7:1:1114:12717:23805 1:N:0:32
AAAGTCGAGGTGCCTAAAGTGGCAACCCAGCCTAGTGGGCG
+
CBCCCFCCCBCCGGGGGGGGGGGHHHHGGH2FFEAGHH22A
@M02034:409:000000000-BFKT7:1:1114:22756:23805 1:N:0:32
AAAGTCGAGGTGCCTAAAGTGGCAACCCAGACTTCTCCTCAGGTTGGTGGTGTAGAGCTTCCTGTAGCCGCATGGCGTTCGTACTTAAATATGGAACTAACCATTCCAATTTTCGCTGTCTCTTATACACATCTCCGAGCCCACGAGACC
+
DCDDDFCCCCBBGGGGGGGGGGGHHHHGGHHAGFDGBGGGGCGHHHFAFEGFFBGDFEAF5FFGFDGEFGGEFEE1EEEFAE?1FGHHFGHFHF33FEHH303FFDF44DFHFBEGFE?BEHGGGGHBFBFFHHH2C?BFGFEGGGGGGE
@M02034:409:000000000-BFKT7:1:1114:20724:23809 1:N:0:32
AAAGTCGAGGTGCCTAAAGTGGCAACCCAGACTAAGACTAATGTTGGTGGTGTAGAGCTTCCTGTAGCCGCATGGCGTTCGTACTTAAATATGGAACTAACCATTCCAATTTTCGCTGTCTCTTATACACATCTCCGAGCCCACGAGACC
+
3AABAFBBBBAAGFGGGFGFGGGHHHHGGHHGH3B33ABG3FGHHHHFFGEFGGHFGHHHHFGFGGHGHGFEGGHHGGGGFEGHHHGHHHGHHGGHHHGHHHHHEHFHFHHHHHGGGGGFHGHHGHDGFFHHHHFGD?FGGGGGG?FDGF
@M02034:409:000000000-BFKT7:1:1114:5674:23810 1:N:0:32
AAAGTCGAGGTGCCTAAAGTGGCAACCCAGACTACGCAGCCGGTTGGTGGTGTAGAGCTTCCTGTAGCCGCATGGCGTTCGTACTTAAATATGGAACTAACCATTCCAATTTTCGCTGTCTCTTATACACATCTCCGAGCCCACGAGACC
+
CCCCCFCCCCCCGGGGGGGGGGGHHHHGGHHGHHFECEEFEEGGGGGFFGEFHHHHHHHHHHHHHHHHHGGGGGHGGGGGFEFHHHHHHHGHHHGHHHHHHHGHHHHHHHHHHHGGGGGHHHHHHHGHGHHHHGFFGGGGGGHGGGGGFF
@M02034:409:000000000-BFKT7:1:1114:7664:23815 1:N:0:32
AAAGTCGAGGTGCCTAAAGTGGCAACCCAGACTCCTAATAATGTTGGTGGTGTAGAGCTTCCTGTAGCCGCATGGCGTTCGTACTTAAATATGGAACTAACCATTCCAATTTTCGCTGTCTCTTATACACATCTCCGAGCCCACGAGACC
+
BBCCAFCCCDABGGGGGGGGGGGGHHHGGHHGHHHHHHHHHHHHHHHGGGGGHHHHGHHHHHHHHHHGHGGGGGHFEEEFFFHHHHGGHHGGHHDBGHFGFFBHFFHHHHHHHHGDGGGHHGHHEHGGFHFHFHFGGGGCGGHGGGGGDG
@M02034:409:000000000-BFKT7:1:1114:25967:23816 1:N:0:32
AAAGTCGAGGTGCCTAAAGTGGCAACCCAGACTGGGGTGGGGGTTGGTGGT
+
BBBBBFBBDBBBGGGGGGGGGGGHHHHGGHHGHHHCEEEGGEGGAEE1??>
@M02034:409:000000000-BFKT7:1:1114:13178:23816 1:N:0:32
AAAGTCGAGGTGCCTAAAGTGGCAACCCAGACTAAGCATCCTGTTGGGGGT
+
BBBBBFBBBBABGGGGGGGGGGGGHHHGGHHGH333B5D33BAF5GF220A
@M02034:409:000000000-BFKT7:1:1114:10218:23816 1:N:0:32
AAAGTCGAGGTGCCTAAAGTGGCAACCCAGACTACGCGTGAGGTTGGTGGTGTAGAGCTTCCTGTAGCCGCATGGCGTTCGTACTTAAATATGGAACTAACCATTCCAATTTTCGCTGTCTCTTATACACATCTCCGAGCCCACGAGACC
+
CBCBCFCCCCBCGGGGGGGGGGGGHHGGGHHGHHHGGGFGEFHEGHGEFGFFGHHHHGHHGFHGGHHHGGGGGGHHEEFFFFGHHHHHHHFGHHHHGGGHFHFHHHHHHHHHHFGGGGGHHHHHHHFFFGHHGHFHGGGGFFHGGGGGGF
@M02034:409:000000000-BFKT7:1:1114:16662:23822 1:N:0:32
AAAGTCGAGGTGCCTAAAGTGGCAACCCAGACTTTTAGTCAGGTTGGTGGTGTAGAGCTTCCTGTAGCCGCATGGCGTTCTTACTTAAATATGGAACTAACCATTCCAATTTTCGCTGTCTCTTATACACATCTCCGAGCCCACGAG
+
>3A?3BAAD2AAGGGGFDGGDGGHHGHGFHHGH5GHHHFH5DGGFFGGFFEEHFHFHFHHHGH5GHHGBEE0E1B?0EEF1BGGBGHF344GH3B3GBBGGH@FFDFDFDDGFFGGG/EBB4?GBGGG4FFF1B1FAC/<BFEF//>
@M02034:409:000000000-BFKT7:1:1114:16270:23829 1:N:0:32
AAAGTCGAGGTGCCTAAAGTGGCAACCCAGACTAAGACGAAGGTTGGTGGTGTAGAGCTTCCTGTAGCCGCATGGCGTTCGTACTTAAATATGGAACTAACCATTCCAATTTTCGCTGTCTCTTATACACATCTCCGAGCCCACGAGACC
+
BBCCBFBCCCBCGGGGGGGFGGGHHHHGGHHGHHHHHHGEEGGGHGGEFEBFGHHHHHHHHHHHHHHHHGGGGGHHGFGGGGHHHHHHHHHHHHHFFHGHHHGHHHGGHHHHHFGGGGGHHHHHHHGHFHHHHHGHGGCGGGHGGGGFGF
@M02034:409:000000000-BFKT7:1:1114:12913:23833 1:N:0:32
AAAGTCGAGGTGCCTAAAGTGGCAACCCAGACTAAGAATAATGTTGGTGGTGTAGAGCTTCCTGTAGCCGCATGGCGTTCGTACTTAAATATGGAACTAACCATTCCAATTTTCGCTGTCTCTTATACACATCTCCG
+
AABBAFAADDA4FGFABGGFFGGHHHHGGHHGHHDGFFHGHGGFFGGEFEEFGGHHHHGHHGGHHHHHFGGGGGFHGEGFFFFGHHHGHHGHHGFHHHFFHHGHGHFFHHHHHHGGGGGHGHHHDHDGFCBF1FB1C
@M02034:409:000000000-BFKT7:1:1114:16651:23838 1:N:0:32
AAAGTCGAGGTGCCTAAAGTGGCAACCCAGACTTTTAGTCAGGTTGGTGGTGTAGAGCTTCCTGTAGCCGCATGGCGTTCGTACTTAAATATGGAACTAACCATTCCAATTTTCGCTGTCTCTTATACACATCTCCGAGCCCACGAGACC
+
CCCCCFCCCCBCGGGGGGGGGGGGHHHGGHHGHHHGGHHHHHHHHHGFFGEFGHHHHHHHHHHHHHHHHGGFGGHGGGGGFFFHHHHGHHHHHHHHHHHHHHGHHHHGHHHHHHGGGGGFHGHHHHHHGHHHHHHHGCGGGGHGGGGGGC
@M02034:409:000000000-BFKT7:1:1114:22527:23842 1:N:0:32
AAAGTCGAGGTGCCTAAAGTGGCAACCCAGACTAATAATCATATTG
+
BAABAFAADBB4FGGFGFGGGGGFHHGGCGHGH3AF5AG55F55D5
@M02034:409:000000000-BFKT7:1:1114:9546:23843 1:N:0:32
AAAGTCGAGGTGCCTAAAGTGGCAACCCAGACTGTGCCTCATGTTGGTGGTGTAGAGCTTCCTGTAGCCGCATGGCGTTCGTACTTAAATATGGAACTAACCATTCCAATTTTCGCTGTCTCTTATACACATCTCCGAGCCCACGAGACC
+
BBBBBFBBBBABFGGGGGGGGGGHHHHGGHHGHHHHHGHGHGGHHFHGGGFFHGHFFEHHHFHHHHHHGGEAEEHGGFGFGGCGGHGDFGEHHF3BFGBEGFFGGFFGHGHHHEEEGGGFHHHHGH4FF?DGHHFBA/BC@<CFC/C?D<
@M02034:409:000000000-BFKT7:1:1114:12898:23850 1:N:0:32
AAAGTCGAGGTGCCTAAAGTGGCAACCCAGACTAAGAATAATGTTGGTGGTGTAGAGCTTCCTGTAGCCGCATGGCGTTCGTACTTAAATATGGAACTAACCATTCCAATTTTCGCTGTCTCTTATACACATCTCCGAGCCCACGAGACC
+
BCCCBFCCCCBBGGGGGGGGGGGHHHHGGHHGHHHHHHHHHHHHHHHEFGFFHGHHHHHHHHHHHHHHHGGGGGHHGGGGGGHHHHHHHHHGHHGHHHHHHHGHHHHGHHHHHFGGGGGGGHHHHHGHGHHHHHHG?<CGGGHGGGGGGC
@M02034:409:000000000-BFKT7:1:1114:20356:23852 1:N:0:32
AAAGTCGAGGTGCCTAAAGTGGCAACCCAGACTGGGGTTTCGGTTGGTGGTGTAGAGCTTCCTGTAGCCGCATGGCGTTCGTACTTAAATATGGAACTAACCATTCCAATTTTCGCTGTCTCTTATACACATCTCCGAGCCCACGAGACC
+
CBCCCFCCCCAAGGGGGGGFGGGHHHHGGHHGHHHHGFGGHGGGGGGEFGEFHHHGHHHHHHHHHHHGHFEEGFHGGEGGEEFHHHHFHHGHHHFFFHGHHHGHHHHGHHHHHHGGGGDHHGHHHHGHGHHHHGGGGGGGGGHGGGGD?F
@M02034:409:000000000-BFKT7:1:1114:12918:23855 1:N:0:32
AAAGTCGAGGTGCCTAAAGTGGCAACCCAGACTAAGAATAATGTTGGTGGTGTAGAGCTTCCTGTAGCCGCATGGCGTTCGTACTTAAATATGGAACTAACCATTCCAATTTTCGCTGTCTCTTATACACATCTCCGAGCCCACGAGACC
+
AABB?FBBBBAAGGGFGGGFGGGHHHHGGHHGHHGHGHGHHHHHHHAEFGEFGHHHHHGHHHHHHGHHHGEEEFHHGFGGFFHHHHHFHGHGHHDFGHHHGHGHFFHHHHHHHHGDECEHEGFFHHFDFGFHCGDGGCCGCGHGGGG//?
@M02034:409:000000000-BFKT7:1:1114:18812:23860 1:N:0:32
AAAGTCGAGGTGCCTAAAGTGGCAACCCAGACTAGTCCTGATGTTGGTGGTGTAGAGCTTCCTGTAGCCGCATGGCGTTCGTACTTAAATATGGAACTAACCATTCCAATTTTCGCTGTCTCTTATACACATCTCCGAGCCCACGAGACC
+
CCCCCFCCCCBCGGGGGGGFGGGHHHHGGHHGHHHHHHHHHHHHHHHGFGEFHHHHHHHHHHHHHHHHHGGGGGHHGGGGGGHHHHHHHHHHHHHGHHHHHHGHHHGHHHHHHHGGGGGHHHHHHHHHHHHHHHGHGGGGGGHGGGGGGF
@M02034:409:000000000-BFKT7:1:1114:22125:23861 1:N:0:32
AAAGTCGAGGTGCCTAAAGTGGCAACCCAGACTTATGGTACGGTTGGTGGTGTAGAGCTTCCTGTAGCCGCATGGCGTTCGTACTTAAATATGGAACTAACCATTCCAATTTTCGCTGTCTCTTATACACATCTCCGAGCCCACGAGACC
+
CCCCCFCCCCCCGGGGGGGGGGGHHHHGGHHGHBGDGHHB5EGGFGC1AEGFAFGBAAEE5FFFG5GFDEG>EEF1E?EFE1?F?FHGGFHFGD33FGGHF03FD?GEGHGHHGECFEEFHBFG3FBGDFHHGD3FEG@FCGHGGGFGAF
@M02034:409:000000000-BFKT7:1:1114:18155:23862 1:N:0:32
AAAGTCGAGGTGCCTAAAGTGGCAACCCAGACTACGAATAAGGTTGGTGGTGTAGAGCTTCCTGTAGCCGCATGGCGTTCGTACTTAAATATGGAACTAACCATTCCAATTTTCGCTGTCTCTTTACACATCTCCGAGCCCACGAGACCA
+
CCBCCFCCCCABGGGGGGGFGGGGHHHGGHHGHHGFGHHGHHHGHHGEFGFFGHHHHHHHHHHHHHHGHGGGGGHHGGGGFFGHHHHHHHHHGHGFHHGHHHGHHHHHHHHHHHGGGGGHHHHHHHFHFFHHHHFFGGGGGHGGDGGGGF
@M02034:409:000000000-BFKT7:1:1114:17096:23863 1:N:0:32
AAAGTCGAGGTGCCTAAAGTGGCAACCCAGACTGGTCATCCGGTTGGTGGTGTAGAGCTTCCTGTAGCCGCATGGCGTTCGTACTTAAATATGGAACTAACCATTCCAATTTTCGCTGTCTCTTATACACATCTCCGAGCCCACGAGACC
+
AAABBFCBBCBBGGGGFGGGGGGGGHHGGHGGGHGHHHHGHGGGGGGFFGAFGFHGHHHHGHHGHHHHHGEEEGHHGFGGFEGHFHHGHHFHHF3GFHHHHHFHHHHGHHHHHHGFGGEGHHHHGHGHEFHHHHHFGGFFGGHGGGGFGF
@M02034:409:000000000-BFKT7:1:1114:26518:23866 1:N:0:32
AAAGTCGAGGTGCCTAAAGTGGCAACCCAGATTA
+
CCCCCFCCCCABGGGGGGGGGGGHHHHGGHA3FB
@M02034:409:000000000-BFKT7:1:1114:24034:23867 1:N:0:32
AAAGTCGAGGTGCCTAAAGTGGCAACCCAGACTCGGGAGAAGGTTGGTGGTGTAGAGCTTCCTGTAGCCGCATGGCGTTCGTACTTAAATATGGAACTAACCATTCCAATTTTCGCTGTCTCTTATACACATCTCCGAGCCCACGAGACC
+
ABBBCFAA@DAAFGFGGGGGGGGGHHHGGHHGHHGCGGE2FGHHHHGGFGGCFBGBEDFGFGHGGFHFHGC@EEFCEFGEEE?FCFHHGHHDFG33GFGFC03CGFGEHHHHFDEEFDCGGHHHHHFGHHGFHHGFGCGGFFHGGCCDDF
@M02034:409:000000000-BFKT7:1:1114:21000:23869 1:N:0:32
AAAGTCGAGGTGCCTAAAGTGGCAACCCAGACTAATCAGAAGGTTGGTGGTGTAGAGCTTCCTGTAGCCGCATGGCGTTCGTACTTAAATATGGAACTAACCATTCCAATTTTCGCTGTCTCTTATACACATCTCCGAGCCCACGAGACC
+
ABBBAFCCCCAAGGGFGGGGGGGHHHHGGHFFGHHHHHHHHHHFGGCEFGEFFGHHHHHHHHHHHHHHHGGGGGHHGGGGGFHHHHHHHHGHHHHGHHHHHHGHHHHGHHHHHEFGGGGHHHHHHHGHFHGHHHGFFCGGGGHGGGGGGG
@M02034:409:000000000-BFKT7:1:1114:19469:23877 1:N:0:32
AAAGTCGAGGTGCCTAAAGTGGCAACCCAGACTGATGGGGGTGTTGGTGGTGTAGAGCTTCCTGTAGCCGCATGGCGTTCGTACTTAAATATGGAACTAACCATTCCAATTTTCGCTGTCTCTTATACACATCTCCGAGCCCACGAGAC
+
CCCCCFCCCCBCGGGFGGGGGGGHHHHGGHHGHH3DFBGACEEGEFGEFGEFHFHGHHHHHHHHHHHHHGGEEGHHGEEGGEFHHHDFHFHHHGDFHHHHHHHHHHHGHGGHHGGGGGGHGHHHHHHHEHHHHHHHGGCGGGEGFCFGG
@M02034:409:000000000-BFKT7:1:1114:21439:23879 1:N:0:32
AAAGTCGAGGTGCCTAAAGTGGCAACCCAGACTCAGAATACTGTTGGTGGTGTAGAGCTTCCTGTAGCCGCATGGCGTTCGTACTTAAATATGGAACTAACCATTCCAATTTTCGCTGTCTCTTATACACATCTCCGAGCCCACGAGACC
+
BBBBBFBBBBABGGGGGGGGGGGHHHHGGHHGHFHHHHHHGHHHHHHAFEFFGGHFGGGHHHHHHHHHHGGGGGHHGEGGFEGHHHHHHHHFHHBGHHGHCGFGHHHGHHHGHFGGGGEHHHGHHHHHFHHGHHGGGGFGGGGGGGGGGG
@M02034:409:000000000-BFKT7:1:1114:25653:23879 1:N:0:32
AAAGTCGAGGTGCCTAAAGTGGCAACCCAGACTGAGTGTCAGGTTGGTGGTGTAGAGCTTCCTGTAGCCGCATGGCGTTCGTACTTAAATATGGAACTAACCATTCCAATTTTCGCTGTCTCTTATACACATCTCGAGCCCACGAGACCA
+
BBABBFBBBD>AFFGGGGGGGFGHHHHGGFHGGHBHHHGFHGHHGGGEFGGGHGHFHHHHHGHFGHHFHGEEGEGGGEGFEFGHHHDEGHGHHHFHGHGGHHFHHHGFHHHHHGEEFGGGHHHHHHFF?GHHHHHHBAEFGHEGDGGGFG
@M02034:409:000000000-BFKT7:1:1114:5043:23882 1:N:0:32
AAAGTCGAGGTGCCTAAAGTGGCAACCCAGACTCAGCCTCCGGTTGGTGGTGTAGAGCTTCCTGTAGCCGCATGGCGTTCGTACTTAAATATGGAACTAACCATTCCAATTTTCGCTGTCTCTTATACACATCTCCGAGCCCACGAGACC
+
CCCCBFCBBCABGGGFFGGGGGGHHHHGGHHGHGHHHHHHHGGFGGGFFGEFHGHGHFHHHGHHHHHHHGFGGGHCEEGFEEGHHHHGHHHHHHFFHHFFFGFHFFHFHHHHHHGGGGGGGFFHGHFHEF2FFD@FGGGGDEHEDGGFDF
@M02034:409:000000000-BFKT7:1:1114:11320:23887 1:N:0:32
AAGTCGAGGTGCCTAAAGTGGCAACCCAGACTCGTACTGATGTTGGTGGTGTAGAGCTTCCTGTAGCCGCATGGCGTTCGTACTTAAATATGGAACTAACCATTCCAATTTTCGCTGTCTCTTATACACATCTCCGAGCCCACGAGACCA
+
BBBBBBBBBBBFGGGGGGGGGGHHHHGGHHGHHGHGHEHGHHGGHHEFEEFGHHFHHHFGHGHHHHHHGGEGGHFGEGGGGHEHHGHHFHHHHGHFHHGHHHGHHHGHHHHHHGGGGEFHHHHGGHFHFDHHHHFGGGGFGHFDFCDDGF
@M02034:409:000000000-BFKT7:1:1114:5024:23894 1:N:0:32
AAAGTCGAGGTTCCTAAAGTGGCAACCCAGACTAATAATACGGTTG
+
3AAA?D3A>2A4BFGFGGGG5DFGBHHGG2GGHBF55DF5A22BFE
@M02034:409:000000000-BFKT7:1:1114:6547:23896 1:N:0:32
AAAGTCGAGGTGCCTAAAGTGGCAACCCAGACTCCGCCTCATGTTGGTGGTGTAGAGCTTCCTGTAGCCGCATGGCGTTCGTACTTAAATATGGAACTAACCATTCCAATTTTCGCTGTCTCTTATACACATCTCCGAGCCCACGAGACC
+
CBCCCFCCCCCBGGGGGGGGGGGHHHHGGHHGHHHGGGGGHHHHHHHEFGFFGFHGGHHHHHHHHGHGHGGGGGHFGEGFFEGHHHHHHGHHGHDDHHGGFGFHHHHGHGFHHHFFGGGGHHHHHHHHHHHHGHGHGCGGCEHF?>@DFE
@M02034:409:000000000-BFKT7:1:1114:5000:23900 1:N:0:32
AAAGTCGAGGTGCCTAAAGTGGCAACCCAGACTAAGAATACGGTTGGTGGTGTAGAGCTTCCTGTAGCCGCATGGCGTTCGTACTTAAATATGGAACTAACCATTCCAATTTTCGCTGTCTCTTATACACATCTCCGAGCCCACGAGAC
+
CCCCCFCCCCABGGGGGGGGGGGHHHHGGHHGHHH3FHH53BEGFGGEFGEFHHHGHHHHHHHHHHHHHGGEEGHHGEGFGFFHHHGFHHHHHHFGHHHHHHHHHHFHHHHHHHGEGGGHHHHHHHHHGGHHHHFFGFGGGGHGGGFGD
@M02034:409:000000000-BFKT7:1:1114:5519:23902 1:N:0:32
AAAGTCGAGGTGCCTAAAGTGGCAACCCAGACTTCGAAGACGGTTGGTGGTGTAGAGCTTCCTGTAGCCGCATGGCGTTCGTACTTAAATATGGAACTAACCATTCCAATTTTCGCTGTCTCTTATACACATCTCCGAGCCCACGAGACC
+
AAAAAFAABBAABFFGFFGGFGC4CBBEEHHAGHFFDHFB3BEEEE0BAEAEGBG5EBFGB3AFFFG5BBEEEFF1EE/FE?2GHE4EFHGHGHBBFGEB303?F??4EGHHHFE/<AC23BFD33F3B?DFCG@FA<D<@/?F<<AD<>
@M02034:409:000000000-BFKT7:1:1114:19127:23905 1:N:0:32
AAAGTCGAGGTGCCTAAAGTGGCAACCCAGACTCAGCGGGGGGTTGGTGGTGTAGAGCTTCCTGTAGCCGCATGGCGTTCGTACTTAAATATGGAACTAACCATTCCAATTTTCGCTGTCTCTTATACACATCTCCGAGCCCACGAGACC
+
BBBBBFBBBBABGGGGGGGGGGGGGHHCGHHGHFHGHEEGCEGCF@CFFG.FFGHFFHHHBGHFGDGFHDCGFGHHGGGEADGEEGGFGGEFFGFBFGGFGGGGGGGG0;FGGGCGGGABFFFFFFFFFFFFFFFFFCFFFFFFCACFDF
@M02034:409:000000000-BFKT7:1:1114:21148:23906 1:N:0:32
AAAGTCGAGGTGCCTAAAGTGGCAACCCAGACTAAGAAGCAGGTTGGTGGTGTAGAGCTTCCTGTAGCCGCATGGCGTTCGTACTTAAATATGGAACTAACCATTCCAATTTTCGCTGTCTCTTATACACATCTCCGAGCCCACGAGACC
+
BBCCBFBCCCCCGGGGGGGGGGGHHHHGGHHGHHGBGHGHHHHHHHGEFFGFGGHFHHHHHHHHHHHFGGGEGGFAEGGGGFGHHHGHFHHEGFDFGHHHFG3GGFHEHHHHHHGGGGEGHHHHFFGHFFHFHHGH?/CCFGEGGGGGFC
@M02034:409:000000000-BFKT7:1:1114:10189:23910 1:N:0:32
AAAGTCGAGGTGCCTAAAGTGGCAACCCAGACTACGCATACTGTTGGTGGTGTAGAGCTTCCTGTAGCCGCATGGCGTTCGTACTTAAATATGGAACAACCATTCCAATTTTCGCTGTCTCTTATACACATCTCCGAGCCCACGAGACCA
+
BBCCCFCCCCCCGGGGGGGFGGGHHHHGGHHGHHHGGGGGGHHHHHHFGGGGHHHHHHHHHHHHHHHGHGGEEGGHG?EFGGGHHHHFHHHHHGFBGHHHGFHHHHHHGHHHHGGGG<FHHHHHHHEHHGHHHHHGGGGGGHGG?DFGGG
@M02034:409:000000000-BFKT7:1:1114:9673:23915 1:N:0:32
AAAGTCGAGGTGCCTAAAGTGGCAACCCAGACTAAGAATAATGTTGGTGGTGTAGAGCTTCCTGTAGCCGCATGGCGTTCGTACTTAAATATGGAACTAACCATTCCAATTTTCGCTGTCTCTTATACACATCTCCGAGCCCACGAGACC
+
CCCCCFCCCCCCGGGGGGGGGGGHHHHGGHHGHHGHHHHHHHHHHHHGGGGGHGHHHHHHHFHHHHHHHGCEEGHHGFGFGGGHHHHGHHFHHG3FGHFGHHHHHGHGHHHHHGGGGGGFHHHHGHDFFFFHHHGFDCCGFCHFGCGDGF
@M02034:409:000000000-BFKT7:1:1114:4841:23915 1:N:0:32
AAAGTCGAGGTGCCTAAAGTGGCAACCCAGACGTTGGGTGGTGTTG
+
AABBBFABBBBBGGGGGGGGGGGHGGHGGHHG22A222BE22BGAG
@M02034:409:000000000-BFKT7:1:1114:4820:23916 1:N:0:32
AAAGTCGAGGTGCCTAAAGTGGCAACCCAGACTTTGTTTGTGGTTGGTGGTGTAGAGCTTCCTGTAGCCGCATGGCGTTCGTACTTAAATATGGAACTAACCATTCCAATTTTCGCTGTCTCTTATACACATCTCCGAGCCCACGAGACC
+
AAAABFBBBBAAGGGGGGGFGGFFGGFDFHFFHHHHHHHHHHGGFGGEFGEFHFHAFFGHHFGGFDGDBEEEEFHFEEFFEE?GHHHEHHFGHHEFFHFF3CEGHHFFFHHHHFE/EGGBGDFHGHFGFGFHHGBDDCG?C/?C@CDCDF
@M02034:409:000000000-BFKT7:1:1114:12415:23919 1:N:0:32
AAAGTCGAGGTGCCTAAAGTGGCAACCCAGACTAATAAGCAGGTTGGTGGTGTAGAGCTTCCTGTAGCCGCATGGCGTTCGTACTTAAATATGGAACTAACCATTCCAATTTTCGCTGTCTCTTATACACATCTCCGAGCCCACGAGACC
+
A?AAAF>1ADAAGGGDGDFAGGFBFFAEFCHGHHCGHGHHFGH0GE/AFEFFGGHHHHHHHGHHHGGHGGG/EE0GEEGGFGHGGHHH1GGHHBEDFHFHGAGHHGBGFHHHHFEGGEEFGFHH1GED21FBHGDFEC/BCEHFCC/?/<
@M02034:409:000000000-BFKT7:1:1114:25144:23924 1:N:0:32
AAAGTCGAGGTGCCTAAAGTGGCAACCCAGACTCAGAATAATGTTGGTGGTGTAGAGCTTCCTGTAGCCGCATGGCGTTCGTACTTAAATATGGAACTAACCATTCCAATTTTCGCTGTCTCTTATACACATCTCCGAGCCCACGAGACC
+
BBBBBFBBDDAAFGGGGFGFGFFFFBGEFGHFFHGHHHHGGHHGGHHBFFBFGFHHGFHHHFHFFFHFHEAAEEHAEEEEEEFHHHHFGHGHHHFFBGFGGHFHHHGEHHHHGFE/EFGFFHHHFHG?43BGFD3GDCGG/FGGC/ADFF
@M02034:409:000000000-BFKT7:1:1114:19478:23931 1:N:0:32
AAAGTCGAGGTGCCTAAAGTGGCAACCCAGACTAATCAGAATGTTGGTGGTGTAGAGCTTCCTGTAGCCGCATGGCGTTCGTACTTAAATATGGAACTAACCATTCCAATTTTCGCTGTCTCTTATACACATCTCCGAGCCCACGAGACC
+
BBBCAFBCCCBBGGGGGGGGGGGGHHHGGHHFHHHHHHHHHHHHHHHEFGGGHHHHHHHHHGHHHHHHHGGGGGGGGFGGFEGHHHHHHHGHHHFHHHGHHHGHGHGHHHHHHBGGGGGHHHHHHHHHFGHHGHHGG?GFGGHFGCGGGG
@M02034:409:000000000-BFKT7:1:1114:19967:23932 1:N:0:32
AAAGTCGAGGTGCCTAAAGTGGCAACCCAGACTACGAGGAATGTTGGTGGTGTAGAGCTTCCTGTAGCCGCATGGCGTTCGTACTTAAATATGGAACTAACCATTCCAATTTTCGCTGTCTCTTATACACATCTCCGAGCCCACGAGAC
+
BBBBBFBBBBAABGGGFDGFGGEHGHHGGDHGHGHGEGGGHFFGHGHEFGEFGHHFFHHHHHHHHFFHHGEFEGHHGGGGGGGHHHHGHHFFHHDGFHGHHHHHHHHHHHHHHGGGGGGHHGHHHHEHFFHHHGDG?CCDGGEFC/@A?
@M02034:409:000000000-BFKT7:1:1114:5128:23932 1:N:0:32
AAAGTCGAGGTGCCTAAAGTGGCAACCCAGACTAATAATAAGGTTGGTGGTGTAGAGCTTCCTGTAGCCGCATGGCGTTCGTACTTAAATATGGAACTAACCATTCCAATTTTCGCTGTCTCTTATACACATCTCCGAGCCCACGAGACC
+
BCABBFCCBBABGGGGGGGGGFGGHHGGGHHGHHHHHHHHHHHHGHGGFFEFGFHGHFHHHGHHHHHFHGGFEGHHGGGGFEGHHHHGHHHHHFDGFHHHGFHHHHFFHHHHHHG?FGGHHHHHGHHHGHGHHH?DFCCCGGHGGGGGGC
@M02034:409:000000000-BFKT7:1:1114:12399:23933 1:N:0:32
AAAGTCGAGGTGCCTAAAGTGGCAACCCAGACTAATAAGCAGGTTGGTGGTGTAGAGCTTCCTGTAGCCGCATGGCGTTCGTACTTAAATATGGAACTAACCATTCCAATTTTCGCTGTCTCTTATACACATCTCCGAGCCCACGAGACC
+
CCCCBFCCCCABGGGGGGGGGGGHHHHGGHHGHHHHHHHHHHHHHHGEFGEFHHHHHHHHHHHHHHHHHGGGGGHHEEGGGGHHHHHHHHHHHHEGHHHHGHHHHHGHHHHHHHGGGGFFHHHHHHGHGHHHHHHFGGGCGGHGGGGGGE
@M02034:409:000000000-BFKT7:1:1114:13021:23936 1:N:0:32
AAAGTCGAGGTGCCTAAAGTGGCAACCCAGACTGGGCGGGGGGTTGGTGGTGTAGAGCTTCCTGTAGCCGCATGGCGTTCGTACTTAAATATGGAACTAACCATTCCAATTTTCGCTGTCTCTTATACACATCTCCGAGCCCACG
+
BBBBAFBBB?AAGGGGGGGGGGGHHHHGGHHGHFFHHGGGGGGGGGG.EGACGHHHHHHHHHHHHHGHHGGFGGGGGGGEGGBEGGGFGGFGGGFFFFFFFFFFFFFFFFFFFFCFFFFFFFFFFFFB/BFFFFBBF=DFAFFF=
@M02034:409:000000000-BFKT7:1:1114:14228:23937 1:N:0:32
AAAGTCGAGGTGCCTAAAGTGGCAACCCAGACTAGTGGGGGGGTTGGTGGTGTAGAGCTTCCTGTAGCCGCATGGCGTTCGTACTTAAATATGGAACTAACCATTCCAATTTTCGCTGTCTCTTATACACATCTCCGAGCCCACGAGACC
+
BBBBBFBBBB>AAFGDGGGGFGGGHHHGGH2FHGGFHGHCGGGDCDGGGGDC;FGEGGGGFGGGFGGFGFF?DFFFFDDFAA:;AF/BFFFFFF//BFFFFFFFFFFFFFFFFFFFFFFBFFFFFFFBBFFFFFFFF;FA=EFFFDFDDA
@M02034:409:000000000-BFKT7:1:1114:5405:23937 1:N:0:32
AAAGTCGAGGTGCCTAAAGTGGCAACCCAGACTGGTTGTAATGTTGGTGGTGTAGAGCTTCCTGTAGCCGCATGGCGTTCGTACTTAAATATGGAACTAACCATTCCAATTTTCGCTTCTTATACACATCTCCGAGCCCACGAGACCAG
+
ABBAAFAABBBBGGGGGFG6GGGHHHFGGGHGHHCDGGGHHGHGDHGEFGGFFFHHHHEHFHHHFHF53AF>EEFHEFGFEEBCHHHHHHFEGGHGF33FFFBFHFHFHHHFDGEEGHDHFGHGHFGHHHBGHD/BC//CFC/A/?FHH
@M02034:409:000000000-BFKT7:1:1114:6792:23943 1:N:0:32
AAAGTCGAGGTGCCTAAAGTGGCAACCCAGACTGGGTGTCCTGTTGGTGGTGTAGAGCTTCCTGTAGCCGCATGGCGTTCGTACTTAAATATGGAACTAACCATTCCAATTTTCGCTGTCTCTTATACACATCTCCGAGCCCACGAGACC
+
CCCCCFCCCCBCGGGGGGGFGGGGHHHGGHHGHHHGBEFHHHHHHGGGGGEFFGHFHHHHHHHGHHHFHGGEEGHHGEGGFFGHHHHHHHHHGHGHHHHHHGHHHGFFHHHHHHEEGGFHHGHHHHGHFFFHHHHHDCGGGGHEGFGGGF
@M02034:409:000000000-BFKT7:1:1114:12811:23953 1:N:0:32
AAAGTCGAGGTGCCTAAAGTGGCAACCCAGACTAATAATAATGTTGGTGGTGTATAGCTTCCTGTAGCCGCATGGCGTTCGTACTTAAATATGGAACTAACCATTCCAATTTTCGCTGTCTCTTATCACATCTCCGAGCCCACGAGACCA
+
CCCCCFCCCCBBGGGGGGGGGGGHHHHGGHHGHHHHHHHGGGHHHHGBFEEFGFHGFFGHBGHHHHFGFGGEEGFEEEEGFE2FGHHHFHHGHGB3GHHHFE3GFFHBGHHHHFFGGGEFDGGDBFBHFFHHFHHGGGGGGGGG@<E?C?
@M02034:409:000000000-BFKT7:1:1114:8325:23956 1:N:0:32
AAAGTCGAGGTGCCTAAAGTGGCAACCCAGACTCCGCCGTCTGTTGGTGGTGTAGAGCTTCCTGTAGCCGCATGGCGTTCGTACTTAAATATGGAACTAACCATTCCAATTTTCGCTGTCTCTTATACACATCTCCGAGCCCACGAGAC
+
CCCCCFBABCC@GGGGGGGGGGGHHHHGGHHGH3GEGGG2EGGHHHHGGGGGHHHHHHHHHHHHHHHHHGGGGGHHGGGGGGHHHHFHFHHHHHHHGHHGHHGHHHFHHHHHHHGGGGGHHHHHHHGHHGHHHHHHGGGGGGHGGGGGG
@M02034:409:000000000-BFKT7:1:1114:19072:23956 1:N:0:32
AAAGTCGAGGTGCCTAAAGTGGCAACCCAGACTGATGAGAAGGTTGGTGGTGTAGAGCTTCCTGTAGCCGCATGGCGTTCGTACTTAAATATGGAACTAACCATTCCAATTTTCGCTGTCTCTTATACACATCTCCGAGCCCACGAGACC
+
CCCCCFCCCCBCGGGGGGGGGGGHHHHGGHHGHHHHHHHHHHHGHHGGGGEFGHHHHHHHHHHHHHHHHGGGGGHHGGGGGGFHHHHGHHGHHHHHHHGHHHHHHHGHHHHHHFFGGGGHHHHHHHHHGHHHHHFDFGCGGGHED/DGDF
@M02034:409:000000000-BFKT7:1:1114:20973:23970 1:N:0:32
AAAGTCGAGGTGCCTAAAGTGGCAACCCAGACTCGGCCGGGGGTTG
+
CCCCCFCCCCCCGGGGGGGGGGGHHHHGGHHCHH2EA2AEG?EG0>
@M02034:409:000000000-BFKT7:1:1114:15546:23975 1:N:0:32
AAAGTCGAGGTGCCTAAAGTGGCAACCCAGACTCCTAAGAAGGTTGGTGGTGTAGAGCTTCCTGTAGCCGCATGGCGTTCGTACTTAAATATGGAACTAACCATTCCAATTTTCGCTGTCTCTTATACACATCTCCGAGCCCACGAGACC
+
CCDDCFBBCCCCGGGGGGGGGGGHHHHGGHHGHHHHGHHHHHHHHHGGFGGGHHHHHHHHHHHHHGHHHGGGGGHHGGGGGGGHHHHHHHHHHHFHHHHHHHHHHHHHHHHHHHGGGGGHHHHHGHHGGHHHHHHHGCGGGGHGGGGGGF
@M02034:409:000000000-BFKT7:1:1114:8639:23980 1:N:0:32
AAAGTCGAGGTGCCTAAAGTGGCAACCCAGACTGGGCAGACGGTTGGTGGTGTAGAGCTTCCTGTAGCCGCATGGCGTTCGTACTTAAATATGGAACTAACCATTCCAATTTTCGCTGTCTCTTATACACATCTCCGAGCCCACGAGACC
+
BBCCBFCCCCCCGGGGGGGGGGGHHHHGGHHGHGGHHHGGHGGEGGGEFGEFGHHHHHHHHHHHHHHHHGGEFGHHGGGGGFGHHHHHHHHHHGGHHHHHHHGHGHFHHHHHHHGGGGGHGHHHHHHHHHHHHHGHGGCGGGHGGGGGGG
@M02034:409:000000000-BFKT7:1:1114:10025:23982 1:N:0:32
AAAGTCGAGGTGCCTAAAGTGGCAACCCAGACTTCGCAGACTGTTGGTGGTGTAGAGCTTCCTGTAGCCGCATGGCGTTCGTACTTAAATATGGAACTAACCATTCCAATTTTCGCTGTCTCTTATACACATCTCCGAGCCCACGAGACC
+
CBCCBFBBCCCBGGGFGGGGGGGHHHHGGHHGHHHGGGGGHHHGHHHEFGGGFHHHHHHHHHHGHHHHHGGEGGHHGGGGGGHHHHHGHHHGHGHHGHGHHHHGBHDHFGHHFHFGGGGHHHHHHGBFBGHFHHHGG?@FCFHGGCGGGG
@M02034:409:000000000-BFKT7:1:1114:10644:23985 1:N:0:32
AAAGTCGAGGTGCCTAAAGTGGCAACCCAGACTAATAAGCATGTTGGTGGTGTAGAGCTTCCTGTAGCCGCATGGCGTTCGTACTTAAATATGGAACTAACCATTCCAATTTTCGCTGTCTCTTATACACATCTCCGAGCCCACGAGACC
+
CCCCCFCCCCBCGGGGGGGGGGGHHHHGGHHGHHHHHHHHHHHHHHHEFGEFGGHHHHHHHHHHHHHGHGGGGGHHGEGGFFHGHHHGHHHHHHGHHHGGHHGHHHGFHHHHHHGGGGGGHGHHHHFHFHGHHHFFGGGGGGHGGGGGGF
@M02034:409:000000000-BFKT7:1:1114:23264:23985 1:N:0:32
AAAGTCGGGTGCCTAAAGTGGCAACCCAGACTTCGTCGCAGGTTGGTGGTGTAGAGCTTCCTGTAGCCGCATGGCGTTCGTACTTAAATATGGAACTAACCATTCCAATTTTCGCTGTCTCTTATACACATCTCCGAGCCCACGAGACCA
+
BBBBBFBBBBBBGGGGGGGGGGGHHGGFHHGHHHGHGGGGGGHHHGEGGEFHHHFHHHHHHHHGHHGHEGCGGHBEEGGGGGFHHGFGHHFHGGHHHGFHHGHFHHFHHHHHHFFGGGHHHHHHHHEHHHHHHHHGGGGGFHGGCGGGGF
@M02034:409:000000000-BFKT7:1:1114:7108:23986 1:N:0:32
AAAGTCGAGGTGCCTAAAGTGGCAACCCAGACTCATGGTGTTGGTGGTGTAGAGCTTCCTGTAGCCGCATGGCGTTCGTACTTAAATATGGAACTAACCATTCCAATTTTCGCTGTCTCTTATACACATCTCCGAGCCCACGAGACCAG
+
BBCBBFCCCCABGGGGGGGGGGGHHHHGGHHFHGHHHHFGHFHGEGGEEFFHDGGHFHHHGFFHHGFEEGEGFEEGFDFFHHHHFGFFHHHFGFHGGHGHGHGHGBFGHHHFEGGFGHHHHGHHFFFHHGHHHDBDGGFFAB@CDGEHG
@M02034:409:000000000-BFKT7:1:1114:11678:23995 1:N:0:32
AAAGTCGAGGTGCCTAAAGTGGCAACCCAGACTATGCCGCATGTTGGTGGTGTAGAGCTTCCTGTAGCCGCATGGCGTTCGTACTTAAATATGGAACTAACCATTCCAATTTTCGCTGTCTCTTATACACATCTCCGAGCCCACGAGACC
+
BBBBBFBBBBAAGGGGGGGGGGGGGGEEGGAFHHGHHHGGGGGHHHFEGGGFHHHGHHHGHFHHHHFGGGG@EGHHGGGGGEFHHHFHHHBGHHFGGHHHFHHHGHEGFGHHHDEEGEEFHHHHHGFGBGHHHHEFG@CFGGGGGGCDFF
@M02034:409:000000000-BFKT7:1:1114:9698:23999 1:N:0:32
AAAGTCGAGGTGCCTAAAGTGGCAACCCAGACTTCTAATAATGTTGGTGGTGTAGAGCTTCCTGTAGCCGCATGGCGTTCGTACTTAAATATGGAACTAACCATTCCAATTTTCGCTGTTCTTATACACATCTCCGAGCCCACGAGACCA
+
BCBCCFCCCCCCGGGGGGGGGGGHFHHGGHHGHHHHHHHHHHFHHHHGFGEFHHHHHHHHHHHHHHHHHGGGGGHGGGGGGGHHHHHGHHGHHHFHGHFHHHGHHHFHHHHHHHGGGGGHHHHGHHFFHFHHHHGFGGFGGHGG?CDDFF
@M02034:409:000000000-BFKT7:1:1114:20191:24003 1:N:0:32
AAAGTCGAGGTGCCTAAAGTGGCAACCCAGACTCAGTCTGCGGTTGGTGGTGTAGAGCTTCCTGTAGCCGCATGGCGTTCGTACTTAAATATGGAACTAACCATTCCAATTTTCGCTGTCTCTTATACACATCTCCGAGCCCACGAGACC
+
A33>ADAADBAAFGFFFFGGGBF4EHH?FGFFHHFCHHGFHCEEEFGAFDAFGFF5G5FGGAGEFHHGGEEEEEHFEEEB??B?FHFFHHEGGHFGHHFHHHHGHHFBGHHHHGGFGGGHGGGHHHGGFGFHHHGFGGGGGFCAADCADC
@M02034:409:000000000-BFKT7:1:1114:20162:24004 1:N:0:32
AAAGTCGAGGTGCCTAAAGTGGCAACCCAGACTGCTCCTCCGGTTGGTGGTGTAGAGCTTCCTGTAGCCGCATGGCGTTCGTACTTAAATATGGAACTAACCATTCCAATTTTCGCTGTCTCTTATACACATCTCCG
+
>>AA>BAABDAAGGGGBFFEDGGGHHGCFGHGBCHHHHGHGEGEGGGE1E?FAAGBFFBGHGFFAA5GHGFEEE11>E??EEHHGGGFDGHHHFGFFGFFFCGHHFED?FFHG4/E?E?GBDGG3BD3?GFGB@F2A
@M02034:409:000000000-BFKT7:1:1114:20144:24004 1:N:0:32
AAAGTCGAGGTGCCTAAAGTGGCAACCCAGACTGCTCCTCCGGTTGGTGGTGTAGAGCTTCCTGTAGCCGCATGGCGTTCGTACTTAAATATGGAACTAACCATTCCAATTTTCGCTGTCTCTTATACACATCTCCGAGCCCACGAGACC
+
CCCCBFCCCCBCGGGGGGGGGGGHHHHGGGHGHHGGHHHHHGGFFGGEFGEFHHHHHHHHGHHHHHHHHGGGGGHHGGGGGGHHHHHHHHHHHHHHHHHHHHHHHHHHHHHHHHGGGGGHHHHHHHGHFHHHHHGHGCGGGGHGGGGGGF
@M02034:409:000000000-BFKT7:1:1114:21703:24007 1:N:0:32
AAAGTCGAGGTGCCTAAAGTGGCAACCCAGACTACTCCTACGGTTGGTGGTGTAGAGCTTCCTGTAGCCGCATGGCGTTCGTACTTAAATATGGAACTAACCATTCCAATTTTCGCTGTCTCTTATACACATCTCCGAGCCCACGAGAC
+
CCCCCFCCCCBCGGGGGGGGGGGGHHHGGHHGH33DA3F3B2EFFGGEFGEFHHHHHGHHHGHHGHHHHGGGGGHHGGGGFFHHHHHGHHHHHHGHHHHGHHHHHHHGHHHHHHGGGGGGHHHHHHGHHHHHHHHHGGGGGGGGGGGFF
@M02034:409:000000000-BFKT7:1:1114:19568:24008 1:N:0:32
AAAGTCGAGGTGCCTAAAGTGGCAACCCAGACTAAGAAGGATGTTGGTGGTGTAGAGCTTCCTGTAGCCGCATGGCGTTCGTACTTAAATATGGAACTAACCATTCCAATTTTCGCTGTCTCTTATACACATCTCCGAGCCCACGAGACC
+
BBBBBFBB@BBBGGGGGGGGGGGHGHHGGHHGHHHHHHHCAFGGHHHEFGEFHHHGHGHHHHHHGHHGGGGGGGHHGAEFGDGHHHHGHHGGHHGGFGGHHHGHHHHHHGHHGHGGGCEGHFHHFHFHFFHHGHFHGCGGGFHFF@CDDF
@M02034:409:000000000-BFKT7:1:1114:22852:24008 1:N:0:32
AAAGTCGAGGTGCCTAAAGTGGCAACCCAGACTAGTAAGAATGTTGGTGGTGTAGAGCTTCCTGTAGCCGCATGGCGTTCGTACTTAAATATGGAACTAACCATTCCAATTTTCGCTGTCTCTTATACACATCTCCGAGCCCACGAGAC
+
AAAAADAABB>AGGFGGGFGGFGGCBFEFHFGHCGGFHF5DFHGBHHAAABFBEGFG5AGFEGFGFHB3EAEEDHHEEEEEBEFEGFFBGBEGHDDBCDE3?3CFBFEHEFGH4E/EAE3GFHGGFEB?FFFHHFDDCCDC/FFDCGDD
@M02034:409:000000000-BFKT7:1:1114:12135:24014 1:N:0:32
AAAGTCGAGGTGCCTAAAGTGGCAACCCAGACTGGGGGGGG
+
CCCCCFBCCCCCGGGGGGGGGGGHGHHGGHHGHHA22A>DF
@M02034:409:000000000-BFKT7:1:1114:16834:24023 1:N:0:32
AAAGTCGAGGTGCCTAAAGTGGCAACCCAGACTCAGAAGAGTGTTGGTGGTGTAGAGCTTCCTGTAGCCGCATGGCGTTCGTACTTAAATATGGAACTAACCATTCCAATTTTCGCTGTCTCTTATACACATCTCCGAGCCCACGAGACC
+
AAAB>DAADDBABGGGG4GGGGGHHHHGGHHGHHHGHHHHHHHHHHGGCEEEHGHHHGHGHHHHHHHGHGG?EEFHGGGGFGEHHHGHGHHFHEGBGHFHHHBGHFHHBGHHHHGGGGGGHGHHEGEGDGFHGGBGAD<CCGHFC/CFGG
@M02034:409:000000000-BFKT7:1:1114:14985:24025 1:N:0:32
AAAGTCGAGGTGCCTAAAGTGGCAACCCAGACTGATACTCGTGTTGGTGGTGTAGAGCTTCCTGTAGCCGCATGGCGTTCGTACTTAAATATGGAACTAACCATTCCAATTTTCGCTGTCTCTTATACACATCTCC
+
AAAABFBBBDABGCGB4BBFFGGFFGHGGAHDHHHHCHHHGHAHFHHGGGGGHGH5D5EFFGHFHFHHGGCEGGHHGGEGGEFGFHHBGHFHHFGGHGEGFG3GBEFBGHFHH4E?EDGBGFGHF4?2?CGHGHBB
@M02034:409:000000000-BFKT7:1:1114:13852:24034 1:N:0:32
AAAGTCGAGGTGCCTAAAGTGGCAACCCAGACTCCTTCTGGGGTTGGTGGTGTAGAGCTTCCTGTAGCCGCATGGCGTTCGTACTTAAATATGGAACTAACCATTCCAATTTTCGCTGTCTCTTATACACATCTCCGAGCCCACGAGACC
+
BBCCAFBBBDB?GGGGGGGGFGGHHHHGGGHGHHHGHHHHHHGAEEGFFGEGHFHHHHHHHHHHHHHHHGGGGGHFGGGGGGGHHHHHHGGHHGGGFHHHHGGHHGFHHHHHGHGGGGGHFHHGHHFHFHHHHHFE?C?BFGHGGGGDGG
@M02034:409:000000000-BFKT7:1:1114:16842:24040 1:N:0:32
AAAGTCGAGGTGCCTAAAGTGGCAACCCAGACTCAGAAGAGTGTTGGTGGTGTAGAGCTTCCTGTAGCCGCATGGCGTTCGTACTTAAATATGGAACTAACCATTCCAATTTTCGCTGTCTCTTATACACATCTCCGAGCCCACGAGACC
+
DDDDDFCBCCAAGGGGGGGGGGGHHHHGGHHGHHHHHHHHHHHHHHHEFGBFGHHGHGHHHHHGHHHHHGGFGGHHGEFGEFHHHHHFHHHHHHGHGHHHHHHHHHFFHHHHHHGGGGGHHHHHHHGFFHHHHHGHGCFC?FHGGGGGGG
@M02034:409:000000000-BFKT7:1:1114:19012:24043 1:N:0:32
AAAGTCGAGGTGCCTAAAGTGGCAACCCAGACTACGGAGAAGGTTGGTGGTGTAGAGCTTCCTGTAGCCGCATGGCGTTCGTACTTAAATATGGAACTAACCATTCCAATTTTCGCTGTCTCTTATACACATCTCCGGAGCCCACGAGAC
+
AAAA>DAAD1AAGGGG1GAFGGGHHHHGGCHGHHHGEGGG0FHFGGEEFEAFFGHHHHHFHHEHFHGHFEGFEECH>EGGGGHHGGFGHHHGHHHEHFHFFHFHHHEHHHHHHHEFGGGEHFGHBGFHEFHHHG1GCCC/BFFHG@CGGG
@M02034:409:000000000-BFKT7:1:1114:21021:24047 1:N:0:32
AAAGTCGAGGTGCCTAAAGTGGCAACCCAGACTAATCAGCCGGTTGGTGGTGTAGAGCTTCCTGTAGCCGCATG
+
AABBAFABDBBAGGGGGBGGCFGHGHHGDDGGA33AFGB33A2E200BFDGAF3F5BGG35B5555DDB1>>1E
@M02034:409:000000000-BFKT7:1:1114:19027:24053 1:N:0:32
AAAGTCGAGGTGCCTAAAGTGGCAACCCAGACTACGGAGAATGTTGGTGGTGTAGAGCTTCCTGTAGC
+
BBAAAFAABDAAGGFGFGGFG4FFHHHGGFGFH33AEE2AA355D5B111EAA3AFDDEEAGF5B555
@M02034:409:000000000-BFKT7:1:1114:14444:24054 1:N:0:32
AAAGTCGAGGTGCCTAAAGTGGCAACCCAGACTAGTAATAGGGTTGGTGGTGTAGAGCTTCCTGTAGCCGCATGGCGTTCGTACTTAAATATGGAACTAACCATTCCAATTTTCGCTGCTCTTATACACATCTCCGAGCCCACGAGACCA
+
AA33ADABDBABBGGGGGGGF4FBCFHAFHDGCFG5AAAADBAGHGCAFABBGBE5G5BGH3GFHHFBGGCCEEHGG1EFE?BGEHFFHFBGHF@3GFGHGGGHHHHFHGEHHDEDGGGHHHHFFGGHHFBGBGFGGGCGGHGG@@DDGG
@M02034:409:000000000-BFKT7:1:1114:7545:24064 1:N:0:32
AAAGTCGAGGTGCCTAAAGTGGCAACCCAGACTGTGCGTGGGGTTGGTGGTGTAGAGCTTCCTGTAGCCGCATGGCGTTCGTACTTAAATATGGAACTAACCATTCCAATTTTCGCTGTCTCTTATACACATCTCCGAGCCCACGAGACC
+
BCCCBFBCCCCCGGGGGGGGGGGGHHHGGHHGHHGGHGGGGGGEFGGGGGAFHHHGHHHHHGHHHHHHHGGGGGHHGGGGGFGHHHHFHHHHHHFGFHHHHHHHHHGHHHHHHHGGGGGHHHHHGHHHGHFFHHHHGGCCGGGGGGGGGG
@M02034:409:000000000-BFKT7:1:1114:19012:24065 1:N:0:32
AAAGTCGAGGTGCCTAAAGTGGCAACCCAGACTACGGAGAAGGTTGGTGGTGTAGAGCTTCCTGTAGCCGCATGGCGTTCGTACTTAAATATGGAACTAACCATTCCAATTTTCGCTGTCTCTTATACACATCTCCGGAGCCCACGAGAC
+
BBCCAFCCCBBBGGGGGGGGGGGHHHHGGHHGHBFAF2E22FHGDGF1AAEFFDHBBAGH5FGHGDGEFFG@FEF1E?EFF>?E?FEBB4GGG333FGFHB03FE?GBEGFHH4EFGF<FGHFHFHHGHFHHGBFBDC?//FCC/<</DA
@M02034:409:000000000-BFKT7:1:1114:6350:24070 1:N:0:32
AAAGTCGAGGTGCCTAAAGTGGCAACCCAGACTGGGTCGTCGGTTGGTGGTGTAGAGCTTCCTGTAGCCGCATGGCGTTCGTACTTAAATATGGAACTAACCATTCCAATTTTCGCTGTCTCTTATACACATCTCCGAGCCCACGAGACC
+
CCCCCFCCCCBCGGGGGGGGGGGHHHHGGHHGHHHHHHGEFGGEEGGGGGEFHHHHHHHHHHHHHHHHHGGGGGHHGGGGGGFHHHGHHHHHHHHGHHHGHHHHHHHHHHHHHHGGGGGHGHHHGHHHHHHHFHHGGGGGGGHGGGFGGF
@M02034:409:000000000-BFKT7:1:1114:13552:24100 1:N:0:32
AAAGTCGAGGTGCCTAAAGTGGCAACCCAGACTGAGGATACGGTTGGTGGTGTAGAGCTTCCTGTAGCCGCATGGCGTTCGTACTTAAATATGGAACTAACCATTCCAATTTTCGCTGTCTCTTATACACATCTCCGAGCCCACGAGACC
+
CCCCCFCCCCCCGGGGGGGGGGGHHHHGGHHGHGBGGHHHHGGHGGGGGGFFHHHHHHHHHHHHHHHHHGGCEGHHGGGGGGHHHHHHHHGHHHHHGHHHHHHHHHHHHHHHHHGGGGGHHHHHFHHHHHHHHHGGGFFGGGHGG/?DGF
@M02034:409:000000000-BFKT7:1:1114:19646:24102 1:N:0:32
AAAGTCGAGGTGCCTAAAGTGGCAACCCAGACTTGGGGGGGGGTTGGTGGTGTAGAGCTTCCTGTAGCCGCATGGCGTTCGTACTTAAATATGGAACTAACCATTCCAATTTTCGCTGTCTCTTATACACATCTCCGAGCCCACGAGACC
+
CCCBCFCCCCBAFGGFFGGGGGGHHHHGGHAFBGFHHGGGGFFFFFF.ADAAEBF9FFFFFFFFFBFFFFF-DFFFFFFFDDFEEFFFFFEFFFBFBFFFFF/FF/FBFBFFF/;.DFFFFFBFFFBF//FFFFEFA;>BFEFA;>-DAE
@M02034:409:000000000-BFKT7:1:1114:16992:24102 1:N:0:32
AAAGTCGAGGTGCCTAAAGTGGCAACCCAGACTCTTGCTACTGTTGGTGGTGTAGAGCTTCCTGTAGCCGCATGGCGTTCGTACTTAAATATGGAACTAACCATTCCAATTTTCGCTGTCTCTATACACATCTCCGAGCCCACGAGACCA
+
CCCCCFCCCCBCGGGGGGGGGGGHHHHGGHHGHFHHHGHBHHFGEHAAF?GFH3G5DDGGDHHHEGHEFEG0EFF1EEEG?E2FFFGH3FGFHF3BFFGHC?BGFBH44FGHG?EGF??DEHGBFGGFG2CFFGHG?D/@F/?<@/<A/<
@M02034:409:000000000-BFKT7:1:1114:22921:24104 1:N:0:32
AAAGTCGAGGTGCCTAAAGTGGCAACCCAGACTCATGAGAAGGTTGGTGGTGTAGAGCTTCCTGTAGCCGCATGGCGTTCGTACTTAAATATGGAACTAACCATTCCAATTTTCGCTGTCTCTTATACACATCTCCGAGCCCACGAGACC
+
BABBB5AADB>ABCGGGGGFGGGFGHHEGFGAGGHHHHH5BEGBFCEEFGEFBGHFGEFHHFGEFFGDDA0>EEGGEFEFEEGGHHFGHHHHFHGFFGFHHHEHFDFDDFGHHFFFE?EBGF4GGHEDFGDHCGFGDCC<?FGGGCGGEF
@M02034:409:000000000-BFKT7:1:1114:13779:24111 1:N:0:32
AAAGTCGAGGTGCCTAAAGTGGCAACCCAGACTGGGACTCAGGTTGGTGGTGTAGAGCTTCCTGTAGCCGCATGGCGTTCGTACTTAAATATGGAACTAACCATTCCAATTTTCGCTGTCTCTTATACACATCTCCGAGCCCACGAGACC
+
BBBBBFBBBBAAGGGGGGGFGGGHHHHGGHHGHHHHHHHHHHHGGHGGGGEFGHHHHGHHHHHHHHHHHGGGGGHFFEEFFEGHHHGHHHHHHHHHHHGGHFHHHHGFGHHHHHGGGGGHHHHHHHHHHFHHHHGFGGGGGGHGGGGGGF
@M02034:409:000000000-BFKT7:1:1114:14247:24112 1:N:0:32
AAAGTCGAGGTGCCTAAAGTGGCAACCCAGACTTCTCGTACTGTTGGTGGTGTAGAGCTTCCTGTAGCCGCATGGCGTTCGTACTTAAATATGGAACTAACCATTCCAATTTTCGCTGTCTCTTATACACATCTCCGAGCCCACGAGACC
+
ABCAAFCCCCABGGGFGGGGGGGHHHHGGHHGHHHHHGGGHHHHHHHEFFEFHHHHHHHHHHHHHGHHHGGGEGHHGGGGFEGGHHHHHHGHHHFFFHGHHHFHHHHGHHHHHHGGGFEFHHHHHHHHFHHHHHGFFGGCGFHGGCGGGF
@M02034:409:000000000-BFKT7:1:1114:21012:24114 1:N:0:32
AAAGTCGAGGTGCCTAAAGTGGCAACCCAGACTGAGTATAAGGTTGGTGGTGTAGAGCTTCCTGTAGCCGCATGGCGTTCGTACTTAAATTTGGAACTAACCATTCCAATTTTCGCTGTCTCTTATACACATCTCCGAGCCCACGAGAC
+
AA@AABAADB2A4FFFFGGBFBFBC44AAFBAGFFCGFGFHBCHHHGGGDBBBDG5F5BFG3GBEGGGHFA>>FHGE>>??BBGEHFBGB4BFF3B@GDFF0?FGDBBFDGHG4//EEEBGHGG4FEFF2GGBD32E?C<<FFFDCC/C
@M02034:409:000000000-BFKT7:1:1114:23277:24125 1:N:0:32
AAAGTCGAGGTGCCTAAAGTGGCAACCCAGACTGAGAAGGTGGTTGGTGGTGTAGAGCTTCCTGTAGCCGCATGGCGTTCGTACTTAAATATGGAACTAACCATTCCAATTTTCGCTGTCTCTTATACACATCTCCGAGCCCACGAGACC
+
ABABAFBACCCBGGGGFGGGGGGHHHHGGGHGHCGBFFHG3BFGGGGFFGGGGGHHGEHHGHHHHHHGHGGGGGGFGEFGGEGFFHHHFHEHHFFBFFGHE03GFFGHHHHHHHGGEGFHFFHHHHHFGGHGHHFGGCCD/FHGGGGGC<
@M02034:409:000000000-BFKT7:1:1114:20041:24130 1:N:0:32
AAAGTCGAGGTGCCTAAAGTGGCAACCCAGACTTCTCTTCCTGTTGGTGGTGTAGAGCTTCCTGTAGCCGCAT
+
AAAA3BA>ADB4BGG5B4BFGFFBGCGE22BFGHGFHBGGHHFGFHHEAFEA135DGGHHHGD5AGBFGAE0A
@M02034:409:000000000-BFKT7:1:1114:15736:24130 1:N:0:32
AAAGTCGAGGTGCCTAAAGTGGCAACCCAGACTCAGGGGCCTGTTGGTGGTGTAGAGCTTCCTGTAGCCGCATGGCGTTCGTACTTAAATATGGAACTAACCATTCCAATTTTCGCTGTCTCTTATACACATCTCCGAGCCCACGAGACC
+
CBCBBFACCCCBGGGGGGGGGGGGHHHGGGHGHHHHHHGGGGGHHHHFGGBFGHHHHHHHHHHHHHGHHGGCGGHHGGGGGGFHHHHDFHFHGHFFFHEHHHHHHHHHHHHHHHGGGGGGGGHHHHHGFHF2GF3FECGGGGHGGGCDGG
@M02034:409:000000000-BFKT7:1:1114:10993:24131 1:N:0:32
AAAGTCGAGGTGCCTAAAGTGGCAACCCAGACTTCTCCTAAGGTTGGTGGTGTAGAGCTTCCTGTAGCC
+
AB@AAFABD@AABFGFFGGBGGGCE4GEGFGGFHBEFBGCD3FEGH2ABE1BG3F555AFBFB55A55F
@M02034:409:000000000-BFKT7:1:1114:21145:24137 1:N:0:32
AAAGTCGAGGTGCCTAAAGTGGCAACCCAGACTCAGGGGACGGTTGGTGGTGTAGAGCTTCCTGTAGCCGCATGGCGTTCGTACTTAAATATGGAACTAACCATTCCAATTTTCGCTGTCTCTTATACACATCTCCGAGCCCACGAGACC
+
??AABFBBBBAAFBGGGFGGGFGBCGHBFGDFHHHHFHCGEEGEGGCEFG1AAFGEHHHHHHHEGFFFHGGGFGHHGGGGEGGHHHHHHHFFGHGGFHHHHGGHHFGHFGGHHFCDGCCBGHHHDFFGDGGF2>FGG/@<CFACCGGEGF
@M02034:409:000000000-BFKT7:1:1114:20025:24140 1:N:0:32
AAAGTCGAGGTGCCTAAAGTGGCAACCCAGACTTCTCTTCCTGTTGGTGGTGTAGAGCTTCCTGTAGCCGCATGGCGTTCGTACTTAAATATGGAACTAACCATTCCAATTTTCGCTGTCTCTTATACACATCTCCGAGCCCACGAGACC
+
CCCCBFCCCBBBGGGGGGGGGGGHHHHGGHHGHHHHHHHGHHHFGHHAFEFFGGHDEFFHHHHHHHFHHGGCEGHCEEGGGEFHFHHHFHGGHF@FFHHHH1EGHHHFHHHHGDEFGFEHHHHHEGGFBGFFGHHE//BCGGHGGBDGGE
@M02034:409:000000000-BFKT7:1:1114:10977:24145 1:N:0:32
AAAGTCGAGGTGCCTAAAGTGGCAACCCAGACTTCTCCTAAGGTTGGTGGTGTAGAGCTTCCTGTAGCCGCATGGCGTTCGTACTTAAATATGGAACTAACCATTCCAATTTTCGCTGTCTCTTATACACATCTCCGAG
+
>AAA>FABBB2A4FGFFGF6GFFHHFH?FFHEGHHHHHHHHHH5BGGEFGEFFFHFHFHGFGFGFDGFHEAEEGHFF1EFEBF?GGHGHHGHGHBDEGFHFEDFHBDHHHDHH4EE//E3BB?FHFEFFFFFGH3FEGG
@M02034:409:000000000-BFKT7:1:1114:10290:24151 1:N:0:32
AAAGTCGAGGTGCCTAAAGTGGCAACCCAGACTCTTAATCAGGTTGGTGGTGTAGAGCTTCCTGTAGCCGCATGGCGTTCGTACTTAAATATGGAACTAACCATTCCAATTTTCGCTGTCTCTTATACACATCTCCGAGCCCACGAGACC
+
AABAAFAADBABGGGGGGGGGGDFCGH?FFHGHHHHHHHHHGHGHHGEFGEFHHHGHFHHHFHHHHHHHGGGEFHHGGGGGFFHHHHGHHGHHHFHHHHHHFFGHHGHHHHHHHGGGGGHHHHHHHEGFGHGHGHHG?CGGGHGGCGGGE
@M02034:409:000000000-BFKT7:1:1114:17531:24152 1:N:0:32
AAAGTCGAGGTGCCTAAAGTGGCAACCCAGACTGAGAGGAATGTTGGTGGTGTAGAGCTTCCTGTAGCCGCATGGCGTTCGTACTTAAATATGGAACTAACCATTCCAATTTTCGCTGTCTCTTATACACATCTCCGAGCCCACGAGAC
+
BBBABFA?D2AAFGGGGBFGEFFFFGFEFGFGH3B3AGEA2FGHHHHEEDEFHFHDHFHHHGHHHHFBGF00?>1B>>EEGACGGFBBBF4GHBEFGGBFGFGFFHF44BBGH?>EEEEHGFGH4GFD2?FGHFBBA//>C?<FC/@??
@M02034:409:000000000-BFKT7:1:1114:24415:24152 1:N:0:32
AAAGTCGAGGTGCCTAAAGTGGCAACCCAGACTAATCCGACTGTTGGTGGTGTAGAGCTTCCTGTAGCCGCATGGCGTTCGTACTTAAATATGGAACTAACCATTCCAATTTTCGCTGTCTCTTATACACATCTCCGAGCCCACGAG
+
BBBBBFA?DD24FFGFGGFGFFFFHHH?FFGGHGH5GHB22AEFG3AEFF1BBGGDGF3GFFGGHHHHHGF0BFHGGGGEEE?GGHHB34FFFGDEBHBBGAFGHHGFHHHHGGEEEEGBDDHG3BB3BCFFBFFFD/DBCFHECAC
@M02034:409:000000000-BFKT7:1:1114:11169:24155 1:N:0:32
AAAGTCGAGGTGCCTAAAGTGGCAACCCAGACTAATAAGCATGTTGGTGGTGTAGAGCTTCCTGTAGCCGCATGGCGTTCGTACTTAAATATGGTACTAACCATTCCAATTTTCGCTGTCTCTTATACACATCTCCGAGCCCACGAGACC
+
CCCCCFCCCCBBGGGGGGGGGGGHHHHGGHHGHFDFDEGFEFFFHHG2AEGFADGDGABFAGHHF5FAAEF0EEF1>BEFEA2EFGHFFGHDF@44FFGH313FB?F4?FFHFB/>EEEB4FFD?EF4BCD2GFH2?/@D@FA?BF?</F
@M02034:409:000000000-BFKT7:1:1114:8154:24156 1:N:0:32
AAAGTCGAGGTGCCTAAAGTGGCAACCTAGACTACGAAGACTGTTGGTGGTGTAGAGCTTCCTGTAGCCGCATGGCGTTCGTACTTAAATATGGAACTAACCATTCCAATTTTCGCTGTCTCTTATACACATCTCCGAGCCCACG
+
BABBBFB>DBAAGGGFGGGFGGGGHHHHGFHFHGGGFGE?BGGGHGHEFGEFGDFDFHFHGFGFGHHHHGEEEGHFEEFAEFHHGHFFHH@GGFF3BGBFFHGFGFFFHHHHHGE?E?FFFFEFFH433?2CBF?2D/BC@FE/B
@M02034:409:000000000-BFKT7:1:1114:11069:24161 1:N:0:32
AAAGTCGAGGTGCCTAAAGTGGCAACCCAGACTCAGACGTCTGTTGGTGGTGTAGAGCTTCCTGTAGCCGCATGGCGTTCGTACTTAAATATGGAACTAACCATTCCAATTTTCGCTTCTCTTATACACATCTCCGAGCCCACGAGACCA
+
BBAABFBBBBAAGGGFGGGFGFFFGHGGEHHGF3FCECAFEHFHHHEABA1BG3FBGBFGHCHFDGFGHGE?EEHFE>EFB>2FGHGEGF4GHF@GFFBFBBGHGHHF?FFHHFEEFHGHHHHHHHGHGBFHGHHFGGDCCGGGGGGGAC
@M02034:409:000000000-BFKT7:1:1114:14293:24162 1:N:0:32
AAAGTCGAGGTGCCTAAAGTGGCAACCCAGACTGCTGCTCTGGTTG
+
CCCCCFCCCCBCGGGGGGGGGGGGHHHGGHHGH3F533BBG3BF3B
@M02034:409:000000000-BFKT7:1:1114:18125:24167 1:N:0:32
AAAGTCGAGGTGCCTAAAGTGGCAACCCAGACTACGACTACGGTTGGTGGTGTAGAGCTTCCTGTAGCCGCATGGCGTTCGTACTTAAATATGGAACTAACCATTCCAATTTTCGCTGTCTCTTATACACATCTCCGAGCCCACGAGACC
+
BBCCCFCCCCABGGGGGGGGGGGGHHHGGHHGHHHGGGGGHGGGGGGEFGEFHHHHHHHHHHHHHHHHHE?EFGHHFFGGEEGHHHHGHGHHHHHFFHGHHHGHHHHGHHHHHHGGGGGFHHHHGHHFFHHHHHHFGCCGGGHGGGGGGF
@M02034:409:000000000-BFKT7:1:1114:17524:24168 1:N:0:32
AAAGTCGAGGTGCCTAAAGTGGCAACCCAGACTGAGAGGAATGTTGGTGGTGTAGAGCTTCCTGTAGCCGCATG
+
CCCCCFCCCBCCGGGGGGGGGGGHHHHGGGGGHF335F222B3AAGE2A2EAA3F5A53A5FA5F5A53AE0EE
@M02034:409:000000000-BFKT7:1:1114:13598:24168 1:N:0:32
AAAGTCGAGGTGCCTAAAGTGGCAACCCAGACTACGCGGGAGGTTGGTGGTGTAGAGCTTCCTGTAGCCGCATGGCGTTCGTACTTAAATATGGAACTACCATTCCAATTTTCGCTGTCTCTTATACACATCTCCGAGCCCACGAGACCA
+
BBBBBFBBBBBBGGGGGGGGGGGFHHHGGHHGFCGDEEFAEGEGHFA1F?EFGBE5G53FFGHH@E@4FEG/EEF1E>EEE?2FFEFGHHHHHG3?GEHHF2DGFGD3GHFHHC/?E<GHHGHGF@D?G11F?<FECG?CFHFGCCFGFC
@M02034:409:000000000-BFKT7:1:1114:13950:24170 1:N:0:32
AAAGTCGAGGTGCCTAAAGTGGCAACCCAGACTGTTGGTGGTGTAGAGCTTCCTGTAGCCGCATGGCGTTCGTACTTAAATATGGAACTAACCATTCCAATTTTCGCTGTCTCTTATACACATCTCCGAGCCCACGAGACCAGAGAGGAT
+
BCAAAFBCCCBCGGGGGGGGFGGHHHHGGHDGHGGHHHFGGFGHGHHGHHHGHHHHHHHHFFEGFHHGEFGGGGHGHHHHFGHHH3FHHHFHHHHHHHGHGHHHHGGGGGHHHHHHHHHGHHHGHHGGFGGGGGFGFGGG/GGFF<EEHF
@M02034:409:000000000-BFKT7:1:1114:9336:24171 1:N:0:32
AAAGTCGAGGTGCCTAAAGTGGCAACCCAGACTTGTACGAATGTTGGTGGTGTAGAGCTTCCTGTAGCCGCATGGCGTTCGTACTTAAATATGGAACTAACCATTCCAATTTTCGCTGTCTCTTATACACATCTCCGAGCCCACGAGACC
+
CCCCCFCCCCBCGGGGGGGGGGGHHHHGGHHGHHHHHHHGHGGHHHHEFGGGEDHEGGFHGHHHHGHGHGGEEGF1EEGGGGGHHHHHFHHHHHBDGHHHH03GDFGFFHHHHGGGGGGFFHHHHHBFDGHGHHGHGFGGGGHGGGGGGC
@M02034:409:000000000-BFKT7:1:1114:25657:24173 1:N:0:32
AAAGTCGAGGTGCCTAAAGTGGCAACCCAGACTGGGACGCCGGTTGGTGGTGTAGAGCTTCCTGTAGCCGCATGGCGTTCGTACTTAAATATGGAACTAACCATTCCAATTTTCGCTGTCTCTTATACACATCTCCGAGCCCACGAGACC
+
CCCCCFAABBABGGGGGGGGGGGHHHHGGGHGHF22ABEEGGGGGGGGGGGGHHHHHHHHHHHHHHHGHGGFGDGHGGGGGGHHHHHGHHHHHFGFGHH3FGHHHHHHHHHHHHGGGGGHHHHHHHHF@FGHHHFFDF?CGGHFCC<CEC
@M02034:409:000000000-BFKT7:1:1114:21232:24176 1:N:0:32
AAAGTCGAGGTGCCTAAAGTGGCAACCCAGACTGTTAATCCTGTTGGGGGT
+
BBCCCFACCCCCGGGGGGGGGGGHHHHGGHHGHH3FG555DFGGBGA220A
@M02034:409:000000000-BFKT7:1:1114:6803:24187 1:N:0:32
AAAGTCGAGGTGCCTAAAGTGGCAACCCAGACTTCGGCTTCTGTTGGTGGTGTAGAGCTTCCTGTAGCCGCATGGCGTTCGTACTTAAATATGGAACTAACCATTCCAATTTTCGCTGTCTCTTATACACATCTCCGAGCCCACGAGAC
+
AABCAFBCCCABGGGGFGGGGGGHGGHGGHHGHFFGECAC2GHGHHGAFFEFFBGBG5FGGFHFA5G5DEC0EEFAEEEEE1?FGHFFGHHFGH3EGHGB303BGDGEDG3GB4/EFEEHFFFDFHH3D2G2GGGBB/</?/?FGCGGG
@M02034:409:000000000-BFKT7:1:1114:24631:24188 1:N:0:32
AAAGTCGAGGTGCCTAAAGTGGCAACCCAGACTGAGAATCATGTTGGTGGTGTAGAGCTTCCTGTAGCCGCATGGCGTTCGTACTTAAATATGGAACTAACCATTCCAATTTTCGCTGTCTCTTATACACATCTCCGAGCCCACGAGACC
+
BBBBAFA?D@AAGGGGGFG6FEFGHHHGGHEFHFFGFHHHHHHFGHGEEEE1FGHHFGHHHHGHHHHHGGGEGEECEGGGGGGHHHHGHHGHHHEGFHHFHHGHHHGGGHHHHHGGG?EHHHFHHGFGFHHHHHGGGC?DCGHGGG?DDF
@M02034:409:000000000-BFKT7:1:1114:11551:24188 1:N:0:32
AAAGTCGAGGTGCCTAAAGTGGCAACCCAGACTGCTTGTCCTGTTGGTGGTGTAGAGCTTCCTGTAGCCGCATGGCGTTCGTACTTAAATATGGAACTAACCATTCCAATTTTCGCTGTCTCTTATACACATCTCCGAGCCCACGAGACC
+
CCCCCFBCBBCBGGGGGGGFGGGHHHHGGHHGHHHHHHHHHHHHHHHGGGEFHHHHHHHHHHHHHHHHHGGCGGHHGGGGGFGHHHHHHHHHHHHHHHHHHHHHHHGHHHHHHHGGGGGHHGHHHHFFFGHHHHDGD?GGGGHGGCCGGF
@M02034:409:000000000-BFKT7:1:1114:14129:24190 1:N:0:32
AAAGTCGAGGTGCCTAAAGTGGCAACCCAGACTTCTTTGACTGTTGGTGGTGTAGAGCTTCCTGTAGCCGCATGGCGTTCGTACTTAAATATGGAACTAACCATTCCAATTTTCGCTGTCTCTTATACACATCTC
+
BBBBBFABBBBBGGGFGGGGGGGHHHHGGHHGH55F55555DBFGHHGGGEFFGHFHHHHFHHHHHEHHGGEFGHHGFGGGECHHHHHHHFHHHFGGHFHHHHHHGHHGHHHHHGGGGEFHHHHFGFGGEGHFHH
@M02034:409:000000000-BFKT7:1:1114:15469:24190 1:N:0:32
AAAGTCGAGGTGCCTAAAGTGGCAACCCAGACTAATCAGAAGGTTGGTGGTGTAGAGCTTCCTGTAGCCGCATGGCGTTCGTACTTAAATATGGAACTAACCATTCCAATTTTCGCTGTCTCTTATACACATCTCCGAGCCCACGAGACC
+
BBBABFCCCCAAGGGGGGGGGGGGGHHGGHGFGHHHHHHHHHHGHHGFFGEFHGHFHFHHHHHHHHHHHGGEEGHHFFGGEFGHHHHGHHHHHHFHGHHHHHHHHHFHGHHHHHGGGGFHHHHHHHGHFHHHHHHHGGGGGGHEGCFFGF
@M02034:409:000000000-BFKT7:1:1114:11571:24190 1:N:0:32
AAAGTCGAGGTGCCTAAAGTGGCAACCCAGACTGCTTGTCCTGTTGGTGGTGTAGAGCTTCCTGTAGCCGCATGGCGTTCGTACTTAAATATGGAACTAACCATTCCAATTTTCGCTGTCTCTTATACACATCTCCGAGCCCACGAGACC
+
BBBBBFBBBBAAGGFGFGGGFFGHHHGGAGDFHHHHHBGDGGDHHFGEE?EFGHHHFFFHHGGGHHGGHGCAEFHHGGGCEF2FGE4BFGEFGH3DEGBFHFFGGHH44FFHHHGEG/?EDGGFBGFHFHHFHGB2A>//DGEF/CCCDF
@M02034:409:000000000-BFKT7:1:1114:14425:24197 1:N:0:32
AAAGTCGAGGTGCCTAAAGTGGCAACCCAGACTGAGGGGCGGGTTGGTGGTGTAGAGCTTCCTGTAGCCGCATGGCGTTCG
+
AAAAAFAADD1AFGGGGFGFGFABFEHGGHGAFFHHFCEEGGCEC/E/?E?FHBD2B1>FG1FFFF>BFE?/?EGHCCGFC
@M02034:409:000000000-BFKT7:1:1114:24352:24197 1:N:0:32
AAAGTCGAGGTGCCTAAAGTGGCAACCCAGACTTCTACTGCTGTTGGCGGTGTAGAGCTTCCTGTAGCCGCATGGCGTTCGTACTTAAATATGGAACTAACCATTCCAATTTTCGCTG
+
AAA?AFABDB>AGGGGGGGGG4ACGGFE222BFG55D5A35G3FGGE3AAAAE355D53FH3FFBGDGHGE?1EGFEEEEE?BEGHEFHD4FF??FC33GFADFDGH4DGBG44@<EA
@M02034:409:000000000-BFKT7:1:1114:21376:24202 1:N:0:32
AAAGTCGAGGTGCCTAAAGTGGCAACCCAGACTACGCGGCATGTTGGTGGTGTAGAGCTTCCTGTAGCCGCATGGCGTTCGTACTTAAATATGGAACTAACCATTCCAATTTTCGCTGTCTCTTATACACATCTCCGAGCCCACGAGACC
+
BBABBFBABDABGGGGFFGGGGGHHHHGGDHGHHFDEGGGFEGGFFGFGGGGHHHHHFGHHHHHHGGGHGGEEAAHGFEFEGFHFGHHHHD?FH?EFHHHHHFHHHGFGFGHHD@DDDGBGFHFDHDBBGHHHHDDCC/ADEAFD?<EGE
@M02034:409:000000000-BFKT7:1:1114:14621:24205 1:N:0:32
AAAGTCGAGGTGCCTAAAGTGGCAACCCAGACTGCTAATAAGGTTG
+
AAABADAABBBBGGGGGFGGGGGHGHHGGHHGHEHB55F555BABF
@M02034:409:000000000-BFKT7:1:1114:21537:24205 1:N:0:32
AAAGTCGAGGTGCCTAAAGTGGCAACCCAGACTGGGCGGGAGGTTGGTGGTGTAGAGCTTCCTGTAGCCGCATGGCGTTCGTACTTAAATATGGAACTAACCATTCCAATTTTCGCTGTCTCTTATACACATCTCCGAGCCCACGAGACC
+
DDDCCFCCBCBBGGGGGGGGGGGHHHHGGGHGHFA2BAEEAEEGHHGEGGEFHHHHHHHHHHHHHHHGHGGGGGHHGGGGGGHHHHGGHHHHHHHHHHHHHHHHHHHHHHHHHHGGGGGHHHHHHHHHHHHHHHHHGGGGGGHGGGGGGG
@M02034:409:000000000-BFKT7:1:1114:22137:24211 1:N:0:32
AAAGTCGAGGTGCCTAAAGTGGCAACCCAGACTAATAAGAATGTTGGT
+
A?AA>BAAD1>AFFGDGG1AGGFFHHGGCGCGHGGHHFHF1BBDAE/E
@M02034:409:000000000-BFKT7:1:1114:20449:24219 1:N:0:32
AAAGTCGAGGTGCCTAAAGTGGCAACCCAGACTGGTCGTGGGGTTGGTGGTGTAGAGCTTCCTGTAGCCGCATGGCGTTCGTACTTAAATATGGAACTAACCATTCCAATTTTCGCTGTCTCTTATACACATCTCCGAGCCCACGAGACC
+
BABBBFBABBAAGGGDGDGGFGGHHHHGGHHGHHHFHEEEEGGEGGGEFGEFGHHFHHHHHFHFHHHGHGCEEEHHGGGGGEHHHHHHHHHHGFFGGHHHFFFHHFFFHGHHHHGDGFG2FBGHHHFHFHHHHHGHGCFGFEHGGGCDA<
@M02034:409:000000000-BFKT7:1:1114:15355:24220 1:N:0:32
AAAGTCGAGGTGCCTAAAGTGGCAACCCAGACTACTAATACGGTTGGTGGTGTAGAGCTTCCTGTAGCCGCATGGCGTTCGTACTTAAATATGGAACTAACCATTCCAATTTTCACTGTCTCTTATACACATCTCCGAGCCCACGAGACC
+
CCCCCFCCCCBBGGGGGGGGGGGGHHHGGHHGHHHHHHHHHHGHGGGGFGBFGHHHHHHHHHHHHHHGHGGGGGHHGGGGGGGHHHGGHHHHHHFHHHFHHHHHHHGHHHHHHHBHFEHGHHHGHHGHFHHHHHHHGGCCGGHGGCFFGG
@M02034:409:000000000-BFKT7:1:1114:7755:24220 1:N:0:32
AAAGTCGAGGTGCCTAAAGTGGCAACCCAGACTCCGAATTCGGTTGGTGGTGTAGAGCTTCCTGTAGCCGCATGGCGTTCGTACTTAAATATGGAACTAACCATTCCAATTTTCGCTGTCTCTTATACACATCTCCGAGCCCACGAGAC
+
BABBAFBBBBAAGGGFFGGEGGGFHGGEGGGCCCGEEGGCFGHAEEGEFGAFGFHEFGBFFBGH5EGGHGGGFGHHG>EFFGHHHHFFHGF4EHFHFGFBFHE33BFBEGGHGGEGGFAFHFHFFHFGBB?2BD@2AC?@FGGEFDCDG
@M02034:409:000000000-BFKT7:1:1114:24623:24222 1:N:0:32
AAAGTCGAGGTGCCTAAAGTGGCAACCCAGACTAAGAATGGGGTTGGTGGTGTAGAGCTTCCTGTAGCCGCATGGCGTTCGTACTTAAATATGGAACTAACCATTCCAATTTTCGCTGTCTCTTATACACATCTCCGAGCCCACGAGACC
+
AABBBFBBBBAABGGGGGGFGGGGFHGECFHGHHHFGHHGHGEGGGGEFGEFGFHFHGHHHBGFGHHGHG@EFGHHGEGFEEFHHHGGHHGHHHGHHHHGHHGHHHGGHHHHHHGDFGFHHHHHFHFHHFHHHFFHD@FGCFHFC@GGGF
@M02034:409:000000000-BFKT7:1:1114:20970:24227 1:N:0:32
AAAGTCGAGGTGCCTAAAGTGGCAACCCAGACTCAGGAGAGTGTTGGTGGTGTAGAGCTTCCTGTAGCCGCATGGCGTTCGTACTTAAATATGGAACTAACCATTCCAATTTTCGCTGTCTCTTATACACATCTCCGAGCCCACGAGACC
+
CBCCCFCCBBAAGGGGFGGGGGGGFGHGGHHGHHHHHGGHGGHHHHHFFGBFGHHHHHHGHHHGHHGGHGFGGGHHGGGGEFGHHHHFHHFHHGGHHHHHHHHHGHFHHHHHHHGGGGGFHHHHHHGHGHHHFGFGDGGGGGHGGCGGGA
@M02034:409:000000000-BFKT7:1:1114:22146:24228 1:N:0:32
AAAGTCGAGGTGCCTAAAGTGGCAACCCAGACTAATAAGGATGTTGGGGGTGTAGAGCTTCCTGTAGCCGCATGGCG
+
BAABBFBAD@>>BFGGGGGGGGFFGGGEGHDEG3BDFGH33BFG55G220EEAAF5D5A35FGH5@@53BE/EEF1@
@M02034:409:000000000-BFKT7:1:1114:5150:24241 1:N:0:32
AAAGTCGAGGTGCCTAAAGTGGCAACCCAGACTATGGGGAATGTTGGTGGTGTAGAGCTTCCTGTAGCCGCATGGCGTTCGTACTTAAATATGGAACTAACCATTCCAATTTTCGCTGTCTCTTATACACACTCCGAGCCCACGAGACC
+
CBBCCFBBCCABGGGGGGGGGGGGGEFEGGHFHHHHHHGFDHHHHHHEFGEFGGHGHHFHGGHGFHHFFEEEGFHHEEECEEFGHHGEFGGHGHFFFHFFGHFHHFFFHHHHHHE??EGFGBGHGHDBD2DEH2F?CDD>FEFA@DDDA
@M02034:409:000000000-BFKT7:1:1114:7906:24242 1:N:0:32
AAAGTCGAGGTGCCTAAAGTGGCAACCCAGACTAAGGAGCAGGTTGGTGGTGTAGAGCTTCCTGTAGCCGCATGGCGTTCGTACTTAAATATGGAACTAACCATTCCAATTTTCGCTGTCTCTTATACACATCTCCGAGCCCACGAGACC
+
BBBBBFBBBBBAGGGGGGGGGGGGGHHFDGHGHHHHGHHHHHHFFGGEFGEFHHHGHHHHFHHGHGHGHEGCEGHHGGGGGGHHFHHHHHGHGHEGHHGFHHHHHHHHEGHHGHGGGGFHGHHHGHHHBGGHHHHHGCFGGGHGGGGGGG
@M02034:409:000000000-BFKT7:1:1114:25644:24249 1:N:0:32
AAAGTCGAGGTGCCTAAAGTGGCAACCCAGACTAAGACTCATGTTGGTGGTGTAGAGCTTCCTGTAGCCGCATGGCGTTCGTACTTAAATATGGAACTAACCATTCCAATTTTCGCTGTCTCTTATACACATCTCCGAGCCCACGAGACC
+
A1AAADAADD1ACBGGGGG3F1F01FG0FGHABG11GFF1EGGHHHH/FEABFDGFGDGHFBFFBGHBGEAAEFHHEBEFE>BGEGFFHHB2F1@BFFHHHHHHHHEHHHFHHEEEEGEFHFHF1GF2DFFFGDG1?BCCG/FF<CCGEF
@M02034:409:000000000-BFKT7:1:1114:8907:24270 1:N:0:32
AAAGTCGAGGTGCCTAAAGTGGCAACACAGACTACTAATTATGTTTGTGGTGTAGAGCTTCCTGTAGCCGCATGGCGTTCGT
+
A?AAADAA@?>AGFEGGGGGCBDGCG4AE2FC3BEF5A5F5FDHF53B2ABBB355D5AB53DFAE553BE0AEE1>1>BE>
@M02034:409:000000000-BFKT7:1:1114:14244:24271 1:N:0:32
AAAGTCGAGGTGCCTAAAGTGGCAACCCAGACTCCTAAGGAGGTTGGTGGTGTAGAGC
+
AABBAFBBBBBCGGGGGGGGGGGHHHHGGHH2B33BA5AG3A222B221AE113D555
@M02034:409:000000000-BFKT7:1:1114:12126:24276 1:N:0:32
AAAGTCGAGGTGCCTAAAGTGGCAACCCAGACTAATTC
+
AAAAADABDBABGGGGGGGGGFGFFHHGGHHGGHF555
@M02034:409:000000000-BFKT7:1:1114:15879:24280 1:N:0:32
AAAGTCGAGGTGCCTAAAGTGGCAACCCAGACTGGGGCGGGGGTTGGTGGTGTAGAGCTTCCTGTAGCCGCATGGCGTTCGTACTTAAATATGGAACTAACCATTCCAATTTTCGCTGTCTCTTATACACATCTCCGAGCCCACGAGACC
+
BBBBBFBCCCBBGGGGGGGGGGGHHHHGGHHGHHHHGFGGGGGEFGGEFGEFGGGFFDGHFGHHHEGBFDGDDGH=CCDFDDCHHHHHHHFHHH=DFHBHHHHGHEHHHHHHGFDCFGGFHGFHHFC;CGHHGGFFGGGAGG?EG?BGDA
@M02034:409:000000000-BFKT7:1:1114:6044:24284 1:N:0:32
AAAGTCGAGGTGCCTAAAGTGGCAACCCAGACTGGGGGTGGGGTTGGTGGTGTAGAGCTTCCTGTAGCCGCATGGCGTTCGTACTTAAATATGGAACTAACCATTCCAATTTTCGCTGTCTCTTATACACATCTCCGAGCCCACGAGACC
+
CCCCCFCBBBCCGGGGFGGGGGGHHHHGGHCCGB2BEGGGG0EGFGC1F1FGG3FEG@GH3GHD@EGFF1E/?E10/EEG/???/FHD3?GGHE33FCFG2B?FGFGFDGHHHB/AECAGHFGDFHGFGFDFHHHGA-@@CC.FC-<ADG
@M02034:409:000000000-BFKT7:1:1114:8410:24285 1:N:0:32
AAAGTCGAGGTGCCTAAAGTGGCAACCCAGACTGAGAGGAAGGTTGGTGGTGTAGAGCTTCCTGTAGCCGCATGGCGTTCGTACTTAAATATGGAACTAACCATTCCAATTTTCGCTGTCTCTTATACACATCTCCGAGCCCACGAGACC
+
AABBBFBABBBBGGGGGGGGGGGHHHHGGHHGHHHHHHGHHHGHHHGGGGEFGHHHHHHGHHHHHHGGHGGGGGHHGEGGGGHHHHHGHHHHHGHHHHHFGHHCHHHHFGFHHHGGGGGHHHHHHHGHEHHHHHFFFGGGGGHGGFGGGF
@M02034:409:000000000-BFKT7:1:1114:6027:24291 1:N:0:32
AAAGTCGAGGTGCCTAAAGTGGCAACCCAGACTGGGGGTGGGGTTGGTGGTGTAGAGCTTCCTGTAGCCGCATGGCGTTCGTACTTAAATATGGAACTAACCATTCCAATTTTCGCTGTCTCTTATACACATCTCCGAGCCCACGAGACC
+
AABBCFAABBBCGGGFGGGGGGGHHHHDGHHGBGFHGGAEFGGEFEFFFGFFHHHGGHHGFFHFHHFHHG?EEEHHEGGGAF2?FGGFHGFGGFBGFHFBGGFFHHBGHGHGHFFDGGGGFFHHHH<B<F1?FG?GD-@A@FA>@CCGCE
@M02034:409:000000000-BFKT7:1:1114:21002:24292 1:N:0:32
AAAGTCGAGGTGCCTAAAGTGGCAACCCAGACTCCGAGTAATGTTG
+
CCCCCFCCCCABGGGGGGGGGGGHHHHGGHHGHFGE2AB25DBDFH
@M02034:409:000000000-BFKT7:1:1114:14967:24304 1:N:0:32
AAAGTCGAGGTGCCTAACGTGGCAACCCAGACTACTA
+
AAAAADA>DAAAGGG1G1ABFFEHHHGGGHHGHHFCH
@M02034:409:000000000-BFKT7:1:1114:24298:24314 1:N:0:32
AAAGTCGAGGTGCCTAAAGTGGCAACCCAGACTGGGGGGGGGGTTGGTGGTGTAGAGCTTCCTGTAGCCGCATGGCGTTCGTACTTAAATATGGAACTAACCATTCCAATTTTCGCTGTCTCTTATACACATCTCCGAGCCCACGAGACC
+
CBCCCFCCCCABGGGGGGGGGGGHHHHGGHHGHHHGGGGGFFFFFFFD:D::;/B/B/9;BFFFFFFFFFFAFD9.@ABAA;/EEFFFFFBB;B/:FFFFF./BFFFFFFFFF/CDFF?99BFFBFFFFFFBFBFFA-9BCFE9:->ADE
@M02034:409:000000000-BFKT7:1:1114:12212:24323 1:N:0:32
AAAGTCGAGGTGCCTAAAGTGGCAACCCAGACTGTTGCGGGTGTTGGTGGTGTAGAGCTTCCTGTAGCCGCATGGCGTTCGTACTTAAATATGGAACTAACCATTCCAATTTTCGCTGTCTCTTATACACATCTCCGAGCCCACGAGACC
+
BBBBBFBBBBABGGGGGGGGGGGHHHHGGHGGHGHHHHGEGFGGGEHEFEFGFGHFFFHHFFHHHHHHHGGEEGGHGGGGGGFGHHFGHHHHHGHHGHGHHHBGHFHFHHHGHGGDDDGHHGHHHHGGFHFHHGGHGGCGGGHGGCGFGF
@M02034:409:000000000-BFKT7:1:1114:19576:24336 1:N:0:32
AAAGTCGAGGTGCCTAAAGTGGCAACCCAGACTACGACTAATGTTGGTGGTGTAGAGCTTCCTGTAGCCGCATGGCGTTCGTACTTAAATATGGAACTAACCATTCCAATTTTCGCTGTCTCTTATACACATCTCCGAGCCCACGAGACC
+
CCCCCFCCCCBAGGGGGGGFGGGHHHFFEHHGHHHGGGGGHHHHHHHEFGAFGFHFHHHHHFHHHHHGHGGEEGHHGGGGGEHGHHHHHHFHHHFHHHGFGCGHGHHHHHHHHHGGGGGHHHHHHHGHHHHHHHHGGGFGGGFGGGGG?F
@M02034:409:000000000-BFKT7:1:1114:15949:24340 1:N:0:32
AAAGTCGAGGTGCCTAAAGTGGCAACCCAGACT
+
BBBBBFBBDDABGGGGGGGGGGGGGHHGGHD2F
@M02034:409:000000000-BFKT7:1:1114:13650:24346 1:N:0:32
AAAGTCGAGGTGCCTAAAGTGGCAACCCAGACTAAGAATAATGTTGGTGGTGTAGAGCTTCCTGTAGCCGCATGGCGTTCGTACTTAAATATGGAACTAACCATTCCAATTTTCGCTGTCTCTTATACACATCTCCGAGCCCACGAGACC
+
CBCCCFCCCCCCGGGGGGGGGGGHHHHGGHHGHHHHHHHHHHHHHHHEGGGGHHHGHGHHHHHHHGHHHGGGGGHHGGGGGGHHHHHHHHHHHHHHGHGHGHEHHHHGHHHHHHGGGGGHHGHHHHHGEHHHHHHHGGGGGGHGGGGGGF
@M02034:409:000000000-BFKT7:1:1114:24237:24352 1:N:0:32
AAAGTCGAGGTGCCTAAAGTGGCAACCCAGACTAATAATAATGTTGGTGGTGTAGAGCTTCCTGTAGCCGCATGGCGTTCGTACTTAAATATGGAACTAACCATTCCAATTTTCGCTGTCTCTTATACACATCTCCGAGCCCACGAGACC
+
A3?>AFABBB>ABFGGGGGGGB24AAFAFFCCGHFGGHGDGHHHHHHEF?EFFBE5GGHHHEFABAEGHG0A1EFGGGGAEEGGCHGGHHGHGFGHFHEECGBGHGH4GHHHHFE?EEEBGHHHHHFFEGFGHHGG?/<C?FFGC@<?/C
@M02034:409:000000000-BFKT7:1:1114:10227:24362 1:N:0:32
AAAGTCGAGGTGCCTAAAGTGGCAACCCAGACTGGGGTGGGGGTTGGTGGTGTAGAGCTTCCTGTAGCCGCATGGCGTTCGTACTTAAATATGGAACTAACCATTCCAATTTTCGCTGTCTCTTATACACATCTCCGAGCCCACGAGACC
+
CBCCCFCCCCBBGGGGGGGGGGGHHHHGGHHGHHHHGEEGGGGEFGGFFGFFGHHHHHHHHHHHHHHHHGGEGGHHGEGGGFGHHHGFHHGHGHGFHHHHHHHHHHHFHHHHHHGGGGGGHHHHHHGGHHHHHHHHGDGGGGHGGGGGGG
@M02034:409:000000000-BFKT7:1:1114:19034:24371 1:N:0:32
AAAGTCGAGGTGCCTAAAGTGGCAACCCAGACTGGGTGTGGGGTTGGTGGTGTAGAGCTTCCTGTAGCCGCATGGCGTTCGTACTTAAATATGGAACTAACCATTCCAATTTTCGCTGTCTCTTATACACATCTCCGAGCCCACGAGACC
+
BBCCCFCCBCBCGGGGGGGGGGGHHHHGGHHGHHGHFFEGGGGEGGGEFGEFGFHHHHHHHHHHHHHHHGGGGGHHGGGGGFGHHHHHHHGHHHGGFHGHHHHHHHHHHHHHHHGGGGGGHHHHHHGHHFHHHHHHGGGGGGHGGGFCGG
@M02034:409:000000000-BFKT7:1:1114:16768:24373 1:N:0:32
AAAGTCGAGGTGCCTAAAGTGGCAACCCAGACTGGGGCGGGGGTTGGTGGTGTAGAGCTTCCTGTAGCCGCATGGCGTTCGTACTTAAATATGGAACTAACCATTCCAATTTTCGCTGTCTCTTATACACATCTCCGAGCCCACGAGACC
+
BBCCBFCCCCCCGGGGGGGGGGGHHHHGGHHFHHG2EGGGGCGFGGG/?EEF/2F2D2?B?GFFB>F2DDC>DFF0@?@FDC0FCHFHFGFBGG11GCFGC.0CFDDDGHFHF=CFDF:C0CGFBGHFHEBGGGFFG??DGAEF:DGGGE
@M02034:409:000000000-BFKT7:1:1114:12140:24384 1:N:0:32
AAAGTCGAGGTGCCTAAAGTGGCAACCCAGACGGTTGGTGGTGTAGAGCTTCCTGTAGCCGCATGGCGTTCGTACTTAAATATGGAACTAACCATTCCAATTTTCGCTGTCTCTTATACACATCTCCGAGCCCACGAGACCAGAGAGGAT
+
BCCCCFCCCCCCGGGGGGGGGGGHHHHGGHGGGGGGGGGGGGGHEHHHHHHHHHHHGHHHGGGGGHHGGGGGGFHHHHHHHHHHHGHGHHHHHHHHHHHHHHHHGGGGGGHHHHHHHHHHHHHHHHFD?DGGGGGGGGGGGGHGHGDFF>
@M02034:409:000000000-BFKT7:1:1114:10659:24386 1:N:0:32
AAAGTCGAGGTGCCTAAAGTGGCAACCCAGACTAATTCTGGGGTTGGTGGTGTAGAGCTTCCTGTAGCCGCATGGCGTTCGTACTTAAATATGGAACTAACCATTCCAATTTTCGCTGTCTCTTATACACATCTCCGAGCCCACGAGAC
+
ABBBBFBBDBBAGGGGGGGGGGGHHGHGGHHGHHHHHHHFFHGFGGGEEEEFFGHFGFGHHHHHHFHFHGGEGGFCFAEGEEFCGHHGGHHFHGGFHHHHGHEHGFFFHHHHHFGGGGEFGFFFHHHGFGHHEDDDECDGFGHECCFDG
@M02034:409:000000000-BFKT7:1:1114:12248:24406 1:N:0:32
AAAGTCGAGGTGCCTAAAGTGGCAACCCAGACTAATAATAATGTTGGTGGTGTAGAGCTTCCTGTAGCCGCATGGCGTTCGTACTTAAATATGGAACTAACCATTCCAATTTTCGCTGTCTCTTATACACATCTCCGAGCCCACGAGACC
+
CCCCCFDDDDCCGGGGGGGGGGGHHHHGGHHGHHHHHHHHHHHHHHHEFGFGHHHGHHHHHHHHHHHHHGGFEGHHGEGGGGHHHHHHHHHHHHGHGHHHHHHHGHHGHHHHHHGGGGGHGHHHHHHHHHHHHHFHGGGGGGHGGGGGGF
@M02034:409:000000000-BFKT7:1:1114:15922:24410 1:N:0:32
AAAGTCGAGGTGCCTAAAGTGGCAACCCAGACTAATAATAAGGTTGGTGGTGTAGAGCTTCCTGTAGCCGCATGGCGTTCGTACTTAAATATGGAACTAACCATTCCAATTTTCGCTGTCTCTTATACACATCTCCGAGCCCACGAGACC
+
ABBBBFBBBBABGGGGGGGGGGGHHHHGGHGGHHHHGHHFHHHGGHGEFGEFHHHHHHHHHGHHHHHHHGGGGGHHGFGGFEGHHHGGHHGHHHGGHHHHHHHHHHHG4GGHHFGGGGGHHHHHHHGHFHHHHHHHGGGGGGHGGFGGGG
@M02034:409:000000000-BFKT7:1:1114:15347:24414 1:N:0:32
AAAGTCGAGGTGCCTAAAGTGGCAACCCAGACTAATCATAAGGTTGGTGGTGTAGAGCTTCCTGTAGCCGCATGGCGTTCGTACTTAAATATGGAACTAACCATTCCAATTTTCGCTGTCTCTTATACACATCTCCGAGCCCACGAGACC
+
BBBBBFBBBBBBGGGGGGGGFGGHHHHGGHGGHHHHHHHHFHHFGHGFFGFGHHHHHHHHHHHHHHHHHGGGGGHHGGGGGGHHHHHHGHFHHHHHHHHHHHHHHHFHHHHHHHGGGGGGHHHHHHGH3GHHHHFGFCCFGFHGGGGGGF
@M02034:409:000000000-BFKT7:1:1114:21308:24415 1:N:0:32
AAAGTCGAGGTGCCTAAAGTGGCAACCCAGACTAAGGAGACTGTTGGTGGTGTAGAGCTTCCTGTAGCCGCATGGCGTTCGTACTTAAATATGGAACTAACCATTCCAATTTTCGCTGTCTCTTATACACATCTCCGAGCCCACGAGACC
+
ABABAFAABBBBFGGGAGGGGGGHHHHGFHHGHHHHHHHHGGHHHHHGGGGGGHHHHGHHHFHHGGFHHGG>EGHHGGGGGGHHHHHGEHEHHH3BGHBHHHGHHHGH4FGHHHGGGGGFHHHHHGEHGGHHHHFGCDCCGGHGGGGGGG
@M02034:409:000000000-BFKT7:1:1114:23614:24415 1:N:0:32
AAAGTCGAGGTGCCTAAAGTGGCAACCCAGACTTTGGATAAGGTTGGTGGTGTAGAGCTTCCTGTAGCCGCATGGCGTTCGTACTTAAATATGGAACTCACCATTCCAATTTTCGCTGTCTCTTATACACATCTCCGAGCCCACG
+
>1>1A@AADD>AFGGGGGGGG100CGHG0AAFGHHFF112FFFHHHEABAABG1B2F1AFGBG1GGH2FEA@>EHEE/EEE/B>>GDFG22FF11@FE1FFFFFHHHFGGEGGBE?EGEFBBF>DF2BG<1<FGHFGGGCCEHFG
@M02034:409:000000000-BFKT7:1:1114:20191:24441 1:N:0:32
AAAGTCGAGGTGCCTAAAGTGGCAACCCAGACTACGAATGAGGTTGGTGGTGTAGAGCTTCCTGTAGCCGCATGGCGTTCGTACTTAAATATGGAACTAACCATTCCAATTTTCGCTGTCTCTTATACACATCTCCGAGCCCACGAGACC
+
BCCCBFCCCCAAGGGGGGGFGGGHHHHGGHHGHHHGGHHHHHHFGHGGGGEFGGHHHHHHHGHHGHHHHGEEGGHHGGGGFFGHHHHGHHGHHHGHHHHGHHFHHHGGHHHHHHGGGGGFHHHHHHGHFHGHHH3FFCGGGGHGGGGGDC
@M02034:409:000000000-BFKT7:1:1114:26305:24441 1:N:0:32
AAAGTCGAGGTGCCTAAAGTGGCAACCCAGACTTGT
+
BBBBCFBBBCBBFGGGGGGFGFEFEGGEGHHGHC35
@M02034:409:000000000-BFKT7:1:1114:23075:24445 1:N:0:32
AAAGTCGAGGTGCCTAAAGTGGCAACCCAGACTAATAATAATGTTGGTGGTGTAGAGCTTCCTGTAGCCGCATGGCGTTCGTACTTAAATATGGAACTAACCATTCCAATTTTCGCTGTCTCTTATACACATCTCCGAGCCCACGAGACC
+
BCBCCFCCCCBCGGGGGGGGGGGHHHHGGHHGHHHHHHHHHHHHHHHEFGFFHHHHHHHHHGHHGHHHHGGEEGHHGGGGGGHHHHHFHHGHHHHHGHHHHHHHHHHHHGHHHHGGGGGGHHHHHHEHFHHHHHGHCCGGCFHGGCGGGE
@M02034:409:000000000-BFKT7:1:1114:20633:24450 1:N:0:32
AAAGTCGAGGTGCCTAAAGTGGCAACCCAGACTTTGGGGGAGGTTGGTGGTGTAGAGCTTCCTGTAGCCGCATGGCGTTCGTACTTAAATATGGAACTAACCATTCCAATTTTCGCTGTCTCTTATACACATCTCCGAGCCCACGAGACC
+
CCCBCFBCCCAAFGGGGGGGGGGHGHHGGHHGHHHHGGGGGGGGHHGEFFBFGFHGGFGHHFGFHHHHHGEEFGHHGGGFFEFHHHGFHHFHHHFGHHHHHHHHHHHFHHHHHHGGGGDHHHHHHHHHGHGHHHHGGGGGGFHGFFGGFF
@M02034:409:000000000-BFKT7:1:1114:26158:24451 1:N:0:32
AAAGTCGAGGTGCCTAAAGTGGCAACCCAGACTCCTTCGCAGGTTGGTGGTGTAGAGCTTCCTGTAGCCGCATGGCGTTCGTACTTAAATATGGAACTAACCATTCCAATTTTCGCTGTCTCTTATACACATCTCCGAGCCCACGAGACC
+
BBBBBFBBBBABFGGGGGGFGFGGHHHGGHHGHGHBHHGEEAEAFGGEFGEFGHHFHHHHHHHHGHHFHFGFGGHHGGGGFFGGHHFFHHGHHHGHFHGHHHFHHHGHGHHHHHGGGGGGHHHHGHDFFHHHHHGHGCGGGEHGGFCGDG
@M02034:409:000000000-BFKT7:1:1114:14394:24461 1:N:0:32
AAAGTCGAGGTGCCTAAAGTGGCAACCCAGACTAATCATAAGGTTGGTGGTGTAGAGCTTCCTGTAGCCGCATGGCGTTCGTACTTAAATATGGAACTAACCATTCCAATTTTCGCTGTCTCTTATACACATCTCCGAGCCCACGAGACC
+
A@BAADAA@DAAGGGGGGGFGGGHHFHGGHFFHHGCHHGGGHBD3GGEFEGGHHHHGGHGFHFHHHHHGGGEECHHCGCEFGHHEHHHHGHHHHHGHFGFHFEGHHHHFHHHGHGGGGGFGHFHFHFHFHHHHGFDDGCFGAGGGF@?DF
@M02034:409:000000000-BFKT7:1:1114:12372:24465 1:N:0:32
AAAGTCGAGGTGCCTAAAGTGGCAACCCAGACTCAGAATCGGGTTGGTGGTGTAGAGCTTCCTGTAGCCGCATGGCGTTCGTACTTAAATATGGAACTAACCATTCCAATTTTCGCTGTCTCTTATACACATCTCCGAGCCCACGAGACC
+
CCCCCFCCCDBCGGGGGGGGGGGHHHHGGHHGHHHHHHHHHGGHGGGEFGFGHHHHHHHHHHHHHHHHHGGFGGHHGGGGGGHHHHHGHHHHHHFHHHHHHHGHHHGHHHHHHHGGGGGGHHHHHHHHHFHHHHHHGFGGGGHGGGGGGG
@M02034:409:000000000-BFKT7:1:1114:25173:24467 1:N:0:32
AAAGTCGAGGTGCCTAAAGTGGCAACCCAGACTGGGAAGGAGGTTGGTGGTGTAGAGCTTCCTGTAGCCGCATGGCGTTCGTACTTAAATATGGAACTAACCATTCCAATTTTCGCTGTCTCTTATACACATCTCCGAGCCCACGAGACC
+
B@BBBFBBBBAAGGGGGGGGGGGGGHGFGHHGHFDFHHGGGHGGHFGGGGEFGHHGHGHHHHHHHHHHGGGEFGHEGEFFEEFHHHHHHHGHHG3FFGFHHGFHHHHGHHHHHGGGGFEHHHHHHFDHFFGFHGHFGFGFGEEF<ADDDF
@M02034:409:000000000-BFKT7:1:1114:7167:24469 1:N:0:32
AAAGTCGAGGTGCCTAAAGTGGCAACCCAGACTACGAATAAGGTTGGTGGTGTAGAGCTTCCTGTAGCCGCATGGCGTTCGTACTTAAATATGGAACTAACCATTCCAATTTTCGCTGTCTCTTATACACATCTCCGAGCCCACGAGACT
+
AB@BBFABB?>AGGGFGCFGGGGFGDADFHGGH3EEAEFFGBFHHHGFFDEFFFH5FFHFGGHH5FGHEFE0EFHHGEEFEECHHHBFFHBFGH33FGB?FGBGFHGEEGHFHFEAFDEB4FBFGFHGFFBGFFGFD/CCCEHGC?D?D<
@M02034:409:000000000-BFKT7:1:1114:10123:24470 1:N:0:32
AAAGTCGAGGTGCCTAAAGTGGCAACCCAGACTCAGGTGGGGGTTGGTGGTGTAGAGCTTCCTGTAGCCGCATGGCGTTCGTACTTAAATATGGAACTAACCATTCCAATTTTCGCTGTCTCTTATACACATCTCCGAGCCCACGAGACC
+
CCCCCFCBCCBBGGGGGGGGGGGHHHHGGHHGHBBGFGFGGGGGGGGGFGEFHHHHHHHHHHHHHHHHHGGEFGHGGGGGGGHHHHHHGHGHHGGFHHHHHHHHHHGHHHHHHHGGGGGGHHHHHHHHHHGHHHHEGGGGGGHGGCGGGG
@M02034:409:000000000-BFKT7:1:1114:6291:24471 1:N:0:32
AAAGTCGAGGTGCCTAAAGTGGCAACCCAGACTAATAATAAGGTTGGTGGTGTAGAGCTTCCTGTAGCCGCATGGTGTTCGTACTTAAATATGGAACTAACCATTCCAATTTTCGCTGTCTCTTATACACATCTCCG
+
BBBBAFAADBABGGGFGGFAFGFFCHHG2FGFGBFGGEG5D5FEFHEEE2EFFBGFF5BE5FFFGFFBGFC0?EF5B?EDEE2?FEFF3BBGGB33FGBGFF3FG44B?F?GHFFAEAEFHHGHDGBBF3?GBG3F?
@M02034:409:000000000-BFKT7:1:1114:20719:24475 1:N:0:32
AAAGTCGAGGTGCCTAAAGTGGCAACCCAGACTCATCCGCATGTTGGTGGTGTAGAGCTTCCTGTAGCCGCATGGCGTTCGTACTTAAATATGGAACTAACCATTCCAATTTTCGCTGTCTCTTATACACATCTCCGAGCCCACGAGACC
+
CBBBCFCCCCAAGGGGGGGGGGGGHHHGGHHGHHHHHHGGGGGHHHHEFGGGHFHGHHHHGFFHHFHGHGGEEGGFGGGGGEGGHHHHHGHGHHHHHHDCCGBGHFHFHHHHHHGEGGGHHGHHGHFHHGHHHHFFGGGGGGHGGGGEGG
@M02034:409:000000000-BFKT7:1:1114:14392:24478 1:N:0:32
AAAGTCGAGGTGCCTAAAGTGGCAACCCAGACTAATCATAAGGTTGGTGGTGTAGAGCTTCCTGTAGCCGCATGGCGTTCGTACTTAAATATGGAACTAACCATTCCAATTTTCGCTGTCTCTTATACACATCTCCGAGCCCACGAGACC
+
BBCCCFBBCCBBGGGGGGGFGGGHHHHGGHHGHHGHHHHFGHHGGHG2AEEFFGHFHGFHFHHGHFHGFFGEEEF1EEEGEE?GFHHHBGHDFE33FGHH3B3GGDHFHHHHH4EGEGFHBGGHFFGHHHHHHHGDA?CCGGAFFCGGGE
@M02034:409:000000000-BFKT7:1:1114:6221:24479 1:N:0:32
AAAGTCGAGGTGCCTAAAGTGGCAACCCAGACTAGTCGGAATGTTGGTGGTGTAGAGCTTCCTGTAGCCGCATGGCGTTCGTACTTAAATATGGAACTAACCATTCCAATTTTCGCTGTCTCTTATACACATCTCCGAGCCCACGAGACC
+
BBBAAFAADDABGGGGGGGGFCGHHHHGGHHGHFBFGFEGGGFHHFGFG?EFHHHGFHHHHHHHHHHGHGGFEEGHGGFGFFHGHHHGFF4EF3BBFEFHFFHHGHFH4GGHHF/EFEEFEGHHHH3FGHDFGHFHDD/<@F/FD/ADGG
@M02034:409:000000000-BFKT7:1:1114:16849:24486 1:N:0:32
AAAGTCGAGGTGCCTAAAGTGGCAACCCAGACTACGAAGAATGTTGGTGGTGTAGAGCTTCCTGTAGCCGCATGGCGTTCGTACTTAAATATGGAACTAACCATTCCAATTTTCGCTGTCTCTTATACACATCTCCGAGCCCACGAGACC
+
CBCCCFCCCCBBGGGGGFGFFGGHHHHGGHHGHHFFGHGGHHHHHHHFFGEFHHHHHHHHHFHHHHHHGGGFGGHHGGGGGGFHHHHHHHHHHHFFHHHHHHGHFHHHHHHHHHGGGGGFHGHHGHHFFHHHHHGHGFGGGGHGGDGDGC
@M02034:409:000000000-BFKT7:1:1114:9538:24492 1:N:0:32
AAAGTCGAGGTGCCTAAAGTGGCAACCCAGACTCATAAGAATGTTGGTGGTGTAGAGCTTCCTGTAGCCGCATGGCGTTCGTACTTAAATATGGAACTAACCATTCCAATTTTCGCTGTCTCTTATACACATCTCCGAGCCCACGAGACC
+
CCCCCFCDDBBCGGGGGGGFGGGHHHHGGHHGHHHHHHHHHGHGHHHGFGEFHHHHHHHHHHHHHHHHHGGGGGHHGEGGGGHGHHHHHHGHHHHHHHGHHHFHHHGHHHHHHFGGGGGFHHHHHHHHFHHHHHHFDDGGGFHGGGGGGE
@M02034:409:000000000-BFKT7:1:1114:18006:24502 1:N:0:32
AAAGTCGAGGTGCCTAAAGTGGCAACCCAGACTAAGAATACTGTTGGTGGTGTAGAGCTTCCTGTAGCCGCATGGCGTTCGTACTTAAATATGGAACTAACCATTCCAATTTTCGCTGTCTCTTATACACATCTCCGAGCCCACGAGACC
+
CCCCCFCCCCBCGGGGGGGGGGGHHHHGGHHGHGGGHHHHHHHHHHHEFGEFHHHHHHHHHHHHHHHHHGGEGGHHGGGGGGHHHHHFHHHHHHGFHHGCGHHHHHFGFGHHHHGGGGGGHHHHHHHDFGFHHHFFD@FCGGEFGGGDGE
@M02034:409:000000000-BFKT7:1:1114:23823:24506 1:N:0:32
AAAGTCGAGGTGCCTAAAGTGGCAACCCAGACTAGTAATAAGGTTGGTGGTGTAGATCTTCCTGTAGCCGCATGGCGTTCGTACTTAAATATGGAACTAACCATTCCAATTTTCGCTGTCTCTTATACACATCTCCGAGCCCACGAGACC
+
BBBBAFAAD>ABGGGBFFGGGGFHHHHGGHHGHF3GGFGG5EHFFGGEFGFGHHHHHHHHHHHHHHHHHGGGGFGHGGGGGGHHHHGHHHHHHFFFFHGGFHEHHHHHHHHHHHGGGG?FHGHHFHHHFHFFHHHHCC/BDGHGGGFGGG
@M02034:409:000000000-BFKT7:1:1114:13047:24508 1:N:0:32
AAAGTCGAGGTGCCTAAAGTGGCAACCCAGACTTGTCCGCGGGTTGGTGGTGTAGAGCTTCCTGTAGCCGCATGGCGTTCGTACTTAAATATGGAACTAACCATTCCAATTTTCGCTGTCTCTTATACACATCTCCGAGCCCACGAGACC
+
CCABCFBCCCBBGGGGGGGGGGGHHHHGGHHGHHHGHHGGGGGEGGFFFGEFGHHHHGHHHHHHHHHHHGG>EGHHGFGGFEEHHHGEHHGHHHBGFHHHHGHHHHGGHHHHHHGGGGFHHHHHGHHHFGHHHHHFGFGGGGHGGGGGGG
@M02034:409:000000000-BFKT7:1:1114:13860:24514 1:N:0:32
AAAGTCGAGGTGCCTAAAGTGGCAACCCAGACTCAGTGTGGGGTTGGTGGTGTAGAGCTTCCTGTAGCCGCATGGCGTTCGTACTTAAATATGGAACTAACCATTCCAATTTTCGCTGTCTCTTATACACATCTCCGAGCCCACGAGACC
+
CCCCCFCCCCBCFGGGGGGFGGGHHHHGGHHGHHHHGHHHGGGGGGGEFGEFHHHHHHHHHHHGHHHHHGGGGGHHGGGGGFGHHHHHHHHHHHBGHHHHHHGHHHHHHHHHHHGCGGGHHGHHHHHFFHHHHHHHGGGGGGHGGGGGGG
@M02034:409:000000000-BFKT7:1:1114:15391:24516 1:N:0:32
AAAGTCGAGGTGCCTAAAGTGGCAACCCAGACTAATTCTCATGTTGGTGGTGTAGAGCTTCCTGTAGCCGCATGGCGTTCGTACTTAAATATGGAACTAACCATTCCAATTTTCTCTGTCTCTTATACACATCTCC
+
AAAAAB>AD?ABGGGBAGBAGDFFGHFFG22AFAGB5DGHHHBGHHFAFEEFAAFBGHGGHEHHHF5GHAE0EEG1EEEG?E2FFGF33DGHE33FGHHHFF3FFGFBGGHHFF44FFDGFHFFBB?44F3BGHHF
@M02034:409:000000000-BFKT7:1:1114:19431:24517 1:N:0:32
AAAGTCGAGGTGCCTAAAGTGGCAACCCAGACTCCGGCTCCTGTTGGTGGTGTAGAGC
+
CCCCCFABBCCCGGGGGGGGGGGHHHHGGHHGHCHGE2E2AFGH5G11A1BAA3D555
@M02034:409:000000000-BFKT7:1:1114:23830:24522 1:N:0:32
AAAGTCGAGGTGCCTAAAGTGGCAACCCAGACTCGTAATAAGGTTGGTGGTGTAGATCTTCCTGTAGCCGCATGGCGTTCGTACTTAAATATGGAACTAACCATTCCAATTTTCGCTGTCTCTTATACACATCTCCGAGCCCACGAGACC
+
CCCCCFBCCCABGGGGGGGGGGGHHHHGGHFFG3FHEGFABDHHHHG2AAEAA3G5D5DFEFGGHBHEDEGEEFF1EBEBEE2FGFFGGGF4FG3BGGGG303BGHFFDGGHHBEGGGGFDGFG4BB3BBBFHGGD</DG/FH/CCC/?F
@M02034:409:000000000-BFKT7:1:1114:21313:24529 1:N:0:32
AAAGTCGAGGTGCCTAAAGTGGCAACCCAGACTTCTACTAGGGTTGGTGGTGTAGAGCTTCCTGTAGCCGCATGGCGTTCGTACTTAAATATGGAACTAACCATTCCAATTTTCGCTGTCTCTTATACACATCTCCGAGCCCACGAGACC
+
BABBBFCBCBCCGGGGGGGFGGGHHHHGGGHGHHHHHHHHHHHHHGGAFFGGHHHHHHHHHHHHHHHHHGGEEFHHGGGGGGGHHHHHHHHHHEGFFHGFGHHHHGHFHFHHHFGGGGEFHHHHHHGHFHHGFGFGDCGGGGHGG?FCDF
@M02034:409:000000000-BFKT7:1:1114:9106:24529 1:N:0:32
AAAGTCGAGGTGCCTAAAGTGGCAACCCAGACTAATGAGAAGGTTGGTGGTGTAGAGCTTCCTGTAGCCGCATGGCGTTCGTACTTAAATATGGAACTAACCATTCCAATTTTCGCTGTCTCTTATACACATCTCCGAGCCCACGAGACC
+
BBCCBFBCCBCCGGGGGGGGGGGHHHHGFHHGHHHHHHHHHHHFGHGGGGEFCHHHHHHHHHHHHHHHHGGEFGHHGGGGGGHHHHGFHHGHGHFFHFHHHHGHHHHGHHHHHFFGGGGHHHHHHHFBFGGHHHHFDCCFGGHGGGGGGE
@M02034:409:000000000-BFKT7:1:1114:15386:24534 1:N:0:32
AAAGTCGAGGTGCCTAAAGTGGCAACCCAGACTAATTCTCATGTTGGTGGTGTAGAGCTTCCTGTAGCCGCATGGCGTTCGTACTTAAATATGGAACTAACCATTCCAATTTTCGCTGTCTCTTATACACATCTCCGAGCCCACGAGACC
+
CCCCCFCCCCBCGFGGGGGFGGGHHHHGGHHGHHHHHHHHHHHHHHHEFGEFHHHHHGHHHHHHHHHHHGGEFGHHGGGFEFHHHHHGFHFHHFGHGHGFHHHHHHHHHHHHHHGFGGGGHGHHHHHHHHHHHHHHGCGGGGHGGGGGGG
@M02034:409:000000000-BFKT7:1:1114:19429:24535 1:N:0:32
AAAGTCGAGGTGCCTAAAGTGGCAACCCAGACTCCGGCTCCTGTTGGTGGTGTAGAGCTTCCTGTAGCCGCATGGCGTTCGTACTTAAATATGGAACTAACCATTCCAATTTTCGCTGTCTCTTATACACATCTCCGAGCCCACGAGACC
+
BBBBBFAAADAAGGGGGGGFGGGFHHHGGHHGHHHGGGGGGHFHHHHEFFEFGHHHHHGHHHHHHHHHHGGGGGHHGEGFEE?GHHGGHHFHHHEBBGFHFFFHHGFHHHHGHHGGGGEGFFHHHHHGFHGHHG3@ECGGGGHGGCGGCF
@M02034:409:000000000-BFKT7:1:1114:7440:24544 1:N:0:32
AAAGTCGAGGTGCCTAAAGTGGCAACCCAGACTCCTTCGCCTGTTGGTGGTGTAGAGCTTCCTGTAGCCGCATGGCTTTCGTACTTAAATATGGAACTAACCATTCCAATTTTCGCTGTCTCTTATACACATCTCCGATCCCACGAGACC
+
AABB3BAA3AAAFGGGB4BDGFFFHHHGGF2FHHHHEHHGGGAFHHEE11BAFH5GFGFHHHEAGH5AGBEEFE1B2BBF1BCGHDG3FHBE4FBFGHHGFHEHH4GHGHBGHG>?E?EGGDGH4BFGHFFGFGDD/>/<?@CFBDCDDE
@M02034:409:000000000-BFKT7:1:1114:5593:24556 1:N:0:32
AAAGTCGAGGTGCCTAAAGTGGCAACCCAGACTAGTGTGGGGGTTGGTGGTGTAGAGCTTCCTGTAGCCGCATGGCGTTCGTACTTAAATATGGAACTAACCATTCCAATTTTCGCTGTCTCTTATACACATCTCCGAGCCCACGAGAC
+
BABCCFCABBAAGGGGGGGFGGFFHHGEGGEFHGHGHHFEEGGEEEGEFGEFHGHGGFGFHGHHFGHHHEE@EGHFEGGGE?F?FGFBHHEHHHBFCGBCFFGGBFEBHHHHHDD?FDFGHFFHFHF>2<DGFG21CAD@DCEFDGGG?
@M02034:409:000000000-BFKT7:1:1114:6574:24561 1:N:0:32
AAAGTCGAGGTGCCTAAAGTGGCAACCCAGACTTCGAAGCAGGTTGGTGGTGTAGAGCTTCCTGTAGCCGCATGGCGTTCGTACTTAAATATGGAACTAACCATTCCAATTTTCGCTGTCTCTTATACACATCTCCGAGCCCACGAGACC
+
BBBCBFCCBBABGGGGGGGGGGGHHHHGGHHGGHHGHHGGHHHHHHGGFGEGHHHHHHHHHHHHHHHHHGGGGGHHGGGGGGHHHHFHHHHFHHFHHHHGHHGHHHHHHHHHHHGGGGGHHHHHHHHHHHHHHHFGGGFGGGHGGGGGGF
@M02034:409:000000000-BFKT7:1:1114:20272:24566 1:N:0:32
AAAGTCGAGGTGCCTAAAGTGGCAACCCAGACTACTTCTGTTGTTGGTGGTGTAGAGCTTCCTGTAGCCGCATGGCGTTCGTACTTAAATATGGAACTAACCATTCCAATTTTCGCTGTCTCTTATACACATCTCCGAGCCCACGAGAC
+
A?ABCFCCCCAAGGGGGGFGGGGGHHHGGHHGHHHHHHHGHHHHHHHEFFEFGFHDGGHHHFHHHGHGHGEEGGHHGFGFFFGHHHGFHHFFHHFGFHGHHHFHHHGGHHHHHFEDGGEGHHGHHHHGHHGFHHHFGGGGGFHEGDGGG
@M02034:409:000000000-BFKT7:1:1114:6553:24567 1:N:0:32
AAAGTCGAGGTGCCTAAAGTGGCAACCCAGACTTCGAAGCAGGTTGGTGGTGTAGAGCTTCCTGTAGCCGCATGGCGTTCGTACTTAAATATGGAACTAACCATTCCAATTTTCGCTGTCTCTTATA
+
>>A>>5A3DDAABFGF44FFGGCGBBB2FGCEHHBC2FFECGG2BFCAFEAFEDFDD53FD3FFBGGDEE0>EEF1EE@EEE2?1FDBHGBFEGFF3B3B30B??B4?GFGFHGE/EEA?F3BF3GB
@M02034:409:000000000-BFKT7:1:1114:20867:24578 1:N:0:32
AAAGTCGAGGTGCCTAAAGTGGCAACCCAGACTGGGTCGCTTGTTGGTGGTGTAGAGCTTCCTGTAGCCGCATGGCGTTCGTACTTAAATATGGAACTAACCATTCCAATTTTCGCTGTCTCTTATACACATCTCCGAGCCC
+
CCCCCFCCCCCCGGGGGGGGGGGHHHHGGHHGHHAEBAEAEGGHF1BFF1EAAAF5A5AAAFHHHDE5@EE>BEC1>?EEE?2GEGGF@FFDEG33FFGG?0?F??G4FGEGF4<EEA<B3BD3?3?3F2??GFGBB?CC/E
@M02034:409:000000000-BFKT7:1:1114:8243:24582 1:N:0:32
AAAGTCGAGGTGCCTAAAGTGGCAACCCAGACTAAGTCTGGGGTTGGTGGTGTAGAGCTTCCTGTAGCCGCATGGCGTTCGTACTTAAATATGGAACTAACCATTCCAATTTTCGCTGTCTCTTATACACATCTCCGAGCCCACGAGACC
+
AABAAFABBCACGGGGGGGGGFGHHCHGGFGFHHGFGHGHHGGEFGGEFGAFGFHGGGHHHHHHHHHGHGEEEFHGEAEFGGGHHHGFHHFGHGBGFHFGHHHHHHHHHHHHHHGGGGEDHEHHBHFFFHFHHFDFGGG?FEEGGCGGGG
@M02034:409:000000000-BFKT7:1:1114:15400:24582 1:N:0:32
AAAGTCGAGGTGCCTAAAGTGGCAACCCAGACTCCTCCGAGGGTTGGTGGTGTAGAGCTTCCTGTAGCCGCATGGCGTTCGTACTTAAATATGGAACTAACCATTCCAATTTTCGCTGTCTCTTATACACATCTCCGAGCCCACGAGACC
+
CCBCCFCCCCAAGGGGGGGFGGGHHHHGGHHGHGGFHHGGGGGGHGGAAEAFGHHHHHHHHHHHHHHHGGGEGGGAEAEFFEGGHHHHHHHHHH3EGHFHHFFHFGHFBGGHHHGGGGGFGHHHGHHHHHHHHHHFGCGGGGFFGCC?EF
@M02034:409:000000000-BFKT7:1:1114:10314:24585 1:N:0:32
AAAGTCGAGGTGCCTAAAGTGGCAACCCAGCATGTTGGTGGTGTA
+
A1>>AF1A1D1ABB1FGGGBAAF01GHC00BGGHH2FHA0AE//B
@M02034:409:000000000-BFKT7:1:1114:16787:24586 1:N:0:32
AAAGTCGAGGTGCCTAAAGTGGCAACCCAGACTCATAATACTGTTG
+
CCCCCFABBCCCGGGGGGGGGGGHHHHGGHHGH33DGGF55F5F5F
@M02034:409:000000000-BFKT7:1:1114:18660:24589 1:N:0:32
AAAGTCGAGGTGCCTAAAGTGGCAACCCAGACTGTTGGGATGGTTGGTGGTGTAGAGCTTCCTGTAGCCGCATGGCGTTCGTACTTAAATATGGAACTAACCATTCCAATTTTCGCTGTCTCTTATACACATCTCCGAGCCCACGAGACC
+
AAABBFCBCCABGGGGGGGGGGGHGHHGGHHGHHHHHHGGGGGGGFGAFEEFFFHFHGHHGHHHHGHHHGGCGEHCFEEFE??FGHGGHHHGGG3FGHHHGFFHHFFFFGHHHHGGGGEGHHHHHFGHFCFHHHFFECGGGFGFD?CEGF
@M02034:409:000000000-BFKT7:1:1114:16630:24594 1:N:0:32
AAAGTCGAGGTGCCTAAAGTGGCAACCCAGACTGGGTGGGGGGTTGGTGGTGTAGAGCTTCCTGTAGCCGCATGGCGTTCGTACTTAAATATGGAACTAACCATTCCAATTTTCGCTGTCTCTTATACACATCTCCGAGCCCACGAGACC
+
CCCCCFCBCCABGGGGGGGGGGGHHHHGGHHGHHGHGEGGE0EDDGGDFGCFHFHFHHHHHHHGHHHHHGGFGGHHGGGGDFHHHHFGHHGHGHCGHHHHHHHHHHGFHHHHGGGGGGDFGGGGGGGFFFGGGGGGGAFFFFFFFFFDFF
@M02034:409:000000000-BFKT7:1:1114:24816:24597 1:N:0:32
AAAGTCGAGGTGCCTAAAGTGGCAACCCAGACTTGGGAGGCGGTTGGTGGTGTAGAGCTTCCTGTAGCCGCATGGCGTTCGTACTTAAATATGGAACTAACCATTCCAATTTTCGCTGTCTCTTATACACATCTCCGAGCCCACGAGACC
+
?AABBFBBBBAAACGGFGGGGFFGFGHEGEAEGFHFHFGGGEEGGEGBFGFGHFGBGFHHGCGH@DGFHG/>EFHHEEEFEG0FGHFFHHGHHHFFHHHHFFHHHFFFHHHHHBDEGFGGHHGHFHDGDCHGHHFFGCCCGEFGGGGDDC
@M02034:409:000000000-BFKT7:1:1114:5492:24597 1:N:0:32
AAAGTCGAGGTGCCTAAAGTGGCAACCCAGACTGCGAAGTGGGTTGGTGGTGTAGAGCTTCCTGTAGCCGCATGGCGTTCGTACTTAAATATGGAACTAACCATTCCAATTTTCGCTGTCTCTTATACACATCTCCGAGCCCACGAGACC
+
BCCCCFBABCBCGGGGGFGGGGGHHHHGGHHGHFFGA2E2BDGGGGGEFGGGHFHHFEGHDFGHHGHHHGG>EFFG?EEFFEEHHHHHHHFHHHFFHHGGFCDGHFFEGGHHHDEGGGFHHHHHHGFHFGHHHHGFG@/@DEGFGGGGGE
@M02034:409:000000000-BFKT7:1:1114:19920:24599 1:N:0:32
AAAGTCGAGGTGCCTAAAGTGGCAACCCAGACTCATAATCAGGTTGGTGGTGTAGAGCTTCCTGTAGCCGCATGGCGTTCGTACTTAAATATGGAACTAACCATTCCAATTTTCGCTGTCTCTTATACACATCTCCGAGCCCACGAGACC
+
BBBBBFBBBBBBGGGGGGGFGGGHHHHGGHHGHHHHHHHHHFHBGHGGGGEFBFGFFDGFHFHHHFHFHGFEEGHFEFCFFEGHHHHGBFGFHGHGFGGHFHFHHHHGHHFHHHGGGFGHGHHHBH43BFHFFHFFF>DCCAHGGGG?AC
@M02034:409:000000000-BFKT7:1:1114:13753:24608 1:N:0:32
AAAGTCGAGGTGCCTAAAGTGGCAACCCAGACTAAGGGTCCGGTTGGTGGTGTAGAGCTTCCTGTAGCCGCATGGCGTTCGTACTTAAATATGGAACTAACCATTCCAATTTTCGCTGTCTCTTATACACATCTCCGAGCC
+
A>AABFBBBBABGGGGGGGGGGGBHFHFFGAFE3GFHHE3FFEFDE0AFEEFHFG5GB3F5FHFA5@5BEE0EFHFG1E1EA2GCHGHHHHHF?3?B?GHF0BFG4G4?FBG44<EEC/B3BF??F3?FBF2FGH2</CCF
@M02034:409:000000000-BFKT7:1:1114:11913:24612 1:N:0:32
AAAGTCGAGGTGCCTAAAGTGGCAACCCAGACTAATACTCTTGTTGGTGGTGTAGAGCTTCCTGTAGCCGCATGGCGTTCGTACTTAAATATGGAACTAACCATTCCAATTTTCGCTGTCTCTTATACACATCTCCGAGCCCACGAGACC
+
BABBAFBBDBBBGGGGGGGFGGGHHHGGGGHGHHHHHHHHHHGGHHHEFGBFGHHHHHHHHGHHHHHHHGG?EGHHGFGGGGHHHHHFHHFHHGHHHHHHHHGHHGFHGHHHHHGGGGGGHGHHDHFHHHGHHHFGGC?CGFHF@CFGGE
@M02034:409:000000000-BFKT7:1:1114:16833:24614 1:N:0:32
AAAGTCGAGGTGCCTAAAGTGGCAACCCAGACTAGGCCTTCTGTTGGTGGTGTAGAGCTTCCTGTAGCCGCATGGTGTTCGTACTTAAATATGGTACTAACCATTCCAATTTTCGCTGTCTCTTATACACATCTC
+
CCCCCFBCCCCCGFGGGGGGGGGHHHHGGHHGHGF3BAF3AFHHHHGAAEFE13FDD5AB5FFFF5A5BEGAEDC5B??B??2??BGB@FG4BF44B@FH313B34F44FBG?B>AED/?44D44BEDHGH3FGH
@M02034:409:000000000-BFKT7:1:1114:17045:24617 1:N:0:32
AAAGTCGAGGTGCCTAAAGTGGCAACCCAGACTAAGGCTGGGGTTGGTGGTGTAGAGCTTCCTGTAGCCGCATGGCGTTCGTACTTAAATATGGAACTAACCATTCCAATTTTCGCTGTCTCTTATACACATCTCCGAGCCCACGAGACC
+
BBBBBFBBBBABGGGGGFGGGGGHFHHGGHHGHHGHHHHGGGGGGGGGGGFGHHHHHHHHHHHHGHHHHGGGGGHGGGGGGGGHHHHGHHFHHHEFFHHHHGFHHGFFGHHHHFGGGGDHFHHFGHHGHHHHHHGHGGCGGGHGGC?DFF
@M02034:409:000000000-BFKT7:1:1114:12900:24618 1:N:0:32
AAAGTCGAGGTGCCTAAAGTGGCAACCCAGACTGGGGGTTCGGTTGGTGGTGTAGAGCTTCCTGTAGCCGCATGGCGTTCGTACTTAAATATGGAACTAACCATTCCAATTTTCGCTGTCTCTTATACACATCTCCGAGCCCACGAGACC
+
CCCCCFCCCCABGGGGGGGGGGGGHHHGGHHGHHGHGGGGHGGGFGGFFFEFHHHEHHHHHHHGHHHHHGGGGGHHGEGGGFGHHHHGHHHHHHBGHHHHHHHHHHGFHHHHHGGGGGGHHHHHGHHHHHHHHHHHCCFGGGGGGGGGGG
@M02034:409:000000000-BFKT7:1:1114:12192:24626 1:N:0:32
AAAGTCGAGGTGCCTAAAGTGGCAACCCAGACTACTAAGCAGGTTGGTGGTGTAGAGCTTCCTGTAGCCGCATGGCGTTCGTACTTAAATATGGAACTAACCATTCCAATTTTCGCTGTCTCTTATACACATCTCCGAGCCCACGAGACC
+
ABBBBFBBBBABGFGGGGGFGGGHFGGGGHAFFHHHHHHGGHHGGCEGEEBFHHHGHGHHHGHGHGHHHGGEEEHGGEGFGFFHHHHGBGFHHBBEGFFGGHDGHHFDGGEHHHGGGG<FHHFBFHHGDFFGHHGFFFCCCFGFGGC//C
@M02034:409:000000000-BFKT7:1:1114:16237:24628 1:N:0:32
AAAGTCGAGGTGCCTAAAGTGGCAACCCAGACTCCGAAGACGGTTGGTGGTGTAGAGCTTCCTGTAGCCGCATGGCGTTCGTACTTAAATATGGAACTAACCATTCCAATTTTCGCTGTCTCTTATACACATCTCCGAGCCCACGAGACC
+
BBBBBFBBDBBBGGGGGGGGGGGHHHHGGHHGHGHGGGEEFEGGGGFEC1FFGFHFFFGF5GHFHFHHFEG>EEF1E?EAEEBGHGHBEGHHFG3?GHHHF03F??FDGHFHF4EGGGDFDHHHFD?FBG2FHHGFG?FGGGHFGC@EGE
@M02034:409:000000000-BFKT7:1:1114:12174:24629 1:N:0:32
AAAGTCGAGGTGCCTAAAGTGGCAACCCAGACTACTAAGCAGGTTGGTGGTGTAGAGCTTCCTGTAGCCGCATGGCGTTCGTACTTAAATATGGAACTAACCATTCCAATTTTCGCTGTCTCTTATACACATCTCCGAGCCCACGAGACC
+
BBBBBFBABBBBGGGGGGGGGFGHFHHGDG2AFGCFGGFH5GGBFBFAF1AFHDGHHHBGHFHHFFFA3AA>E>F1>?>?EFEEFD4@FE44BD3BFEG33?33?G44BBF?GB//<<<FF4FG4B3B3FF??B32EC/<B/FFC/<EAF
@M02034:409:000000000-BFKT7:1:1114:25401:24632 1:N:0:32
AAAGTCGAGGTGCCTAAAGTGGCAACCCAGACTCCTAATAAGGTTGGTGGTGTAGAGCTTCCTGTAGCCGCATGGCGTTCGTACTTAAATATGGAACTAACCATTCCAATTTTCGCTGTCTCTTATACACATCTCCGAGCCCACGAGACC
+
CCCCCFCCBCCCGGGGGGGGGGGHHHHGGHHGHHHGHGHGHHHHGHGGGGEGHHHHHHHHHHHHHHHHHGGGGGHHGGGGGGHHHHHGFHGHHHHHHHHHHGHHHHHHHHHHHHGGGGGGHHHHHHHFGFGHHHHHGGCGGGHGGGGGGF
@M02034:409:000000000-BFKT7:1:1114:10402:24635 1:N:0:32
AAAGTCGAGGTGCCTAAAGTGGCAACCCAGACTCCTCCTAGTGTTGGTGGTGTAGAGCTTCCTGTAGCCGCATGGCGTTCGTACTTAAATATGGAACTAACCATTCCAATTTTCGCTGTCTCTTATACACATCTCCGAGCCCACGAGACC
+
CCCCCFCCCCBCGGGGGGGGGGGHHHHGGHHGHHHHHHHHHHHHHHHGGGEFHHHHHHHHHHHHHHHHHGGGGGHHGGGGGGHHHHHHHHGHHGHHHHHHHHHHHHHHHHHHHHGGGGGHHHHHHHHGGHHHHHHHGGGGGGHGGCFGGG
@M02034:409:000000000-BFKT7:1:1114:5917:24635 1:N:0:32
AAAGTCGAGGTGCCTAAAGTGGCAACCCAGACTAAGAATCATGTTGGTGGTGTAGAGCTTCCTGTAGCCGCATGGCGTTCGTACTTAAATATGGAACTAACCATTCCAATTTTCGCTGTCTCTTATACACATCTCCGA
+
@A@AAFAADDAAB1F11GGGGFCFH0B0EC0ACFFGHFGGCHHHHHHEFCAFGFH2FDEGF1F1BEGDAE/EEEHBEBE/BEF>GHH1FF@BFGBEFHGF1FFE>>2FDFGHH2E>EEG12DGH1FGHHHHG1FG1/>
@M02034:409:000000000-BFKT7:1:1114:18885:24652 1:N:0:32
AAAGTCGAGGTGCCTAAAGTGGCAACCCAGACTGAGGGTCGGGTTGGTGGTGTAGAGC
+
CCCCCFCCCCABGGGGGGGGGGGHHHHGGHHGHFH3FGG3FEGHGCEEE1E113D555
@M02034:409:000000000-BFKT7:1:1114:12805:24655 1:N:0:32
AAAGTCGAGGTGCCTAAAGTGGCAACCCAGACTGTTAATCCGGTTGGTGGTGTAGAGCTTCCTGTAGCCGCATGGCGTTCGTACTTAAATATGGAACTAACCATTCCAATTTTCGCTGTCTCTTATACACATCTCCGAGCCCACGAGACC
+
ABBBBFBBBBABFGGABGGDGGGHGGHGGHHGHHHHHHHGHGGGGGEBFF1BGFHFHGHHHFHFHHHHHEE@EGHFGAEFFEGHHGFEHHBGHH3BFGHHHHHHHHGFFGHHHHGGGGEFHFHHGHHGHEHHHFHGD?C?DGECG</?AF
@M02034:409:000000000-BFKT7:1:1114:20493:24657 1:N:0:32
AAAGTCGAGGTGCCTAAAGTGGCAACCCAGACTGTGCATAGGGTTGGTGGTGTAGAGCTTCCTGTAGCCGCATGGCGTTCGTACTTAAATATGGAACTAACCATTCCAATTTTCGCTGTCTCTTATACACATCTCCGAGCCC
+
AABBADAABDBBGGGGCGGGFGFHHHHGFHHGHHA5DFGEHFHHHGGDF1EFEHHGFHHHGHG55BFFBEEEF>1B>EEF1ECGGGHGGGHHHB3BFGFHHFBFGDDFFGHHHH@DFEEHHGGF?GFHF2DGHBGBD//BCF
@M02034:409:000000000-BFKT7:1:1114:17503:24660 1:N:0:32
AAAGTCGAGGTGCCTAAAGTGGCAACCCAGACTCCTCAGCATGTTGGTGGTGTAGAGCTTCCTGTAGCCGCATGGCGTTCGTACTTAAATATGGAACTAACCATTCCAATTTTCGCTTCTCTTATACACATCTCCGAGCCCACGAGACCA
+
AAABBFBBBBAAGGGGGGGGGGEHHHHFGHHGHFFHCHHCHHGHHHHGGGAFGHHHHGHHHGHHHHHGHGGFEGHHGGGFGGBGHHHGHHDHHH3BGGFHHGGGHHGHFGHHHHGGGFDEFBGBG4B4B2BFF3G/><>BF/?/B/?A<<
@M02034:409:000000000-BFKT7:1:1114:12900:24660 1:N:0:32
AAAGTCGAGGTGCCTAAAGTGGCAACCCAGACTCATAAGAATGTTGGTGGTGTAGAGCTTCCTGTAGCCGCATGGCGTTCGTACTTAAATATGGAACTAACCATTCCAATTTTCGCTGTCTCTTATACACATCTCCGAGCCC
+
A?ABAFBADD>4FGFFGFEDFFEFHGAEFFHGHHBFCFGHHHH5FG2AFEEF1ADDD5DGFF5GD5BDGEEEEGHFCEEAEEFGHHGH34FGE33BG3@GCHFFBHBFGFBGF4EEEGEF44FFDGGGGBDF1FB?D//@DA
@M02034:409:000000000-BFKT7:1:1114:6176:24665 1:N:0:32
AAAGTCGAGGTGCCTAAAGTGGCAACCCAGACTAATAGGAATGTTGGTGGTGTAGAGCTTCCTGTAGCCGCATGGCGTTCGTACTTAAATATGGAACTAACCATTCCAATTTTCGCTGTCTCTTATACACATCTCCGAGCCCACGAGACC
+
BBBBBDABBDB4GGGGGGGGGGGHHHHGGFHGHHHHHHHHGHFGGHEGGGEFEGHHEHFHHHHFHHGHHFGGGGHHGGGGGGGHHHHHHHHEGBGHHHG3FGG3FHGHFHHHGFFGGCGGGHHHFHGH4GFHGDBF??CCFGHGGGGGGG
@M02034:409:000000000-BFKT7:1:1114:18434:24672 1:N:0:32
AAAGTCGAGGTGCCTAAAGTGGCAACCCAGACTGCGACGGAGGTTGGTGGTGTAGAGCTTCCTGTAGCCGCATGGCGTTCGTACTTAAATATGGAACTAACCATTCCAATTTTCGCTGTCTCTTATACACATCTCCGAGCCCACGAGACC
+
CCCCCFCCCCABGGGGGGGGGGGHHHHGGHHGHHHGGGGGEGGGHHGEFGEFGHHGGHHHHHHHHHHHHGGEGGHHGGGGGGHHHHFGHHGHHHHFHHFHHHGHHHHHHHHHHHGGGGGHHHHHHHHHFHHHHHHGGGGGGGHGGGGGGG
@M02034:409:000000000-BFKT7:1:1114:15059:24672 1:N:0:32
AAAGTCGAGGTGCCTAAAGTGGCAACCCAGACTCATTCGAATGTTGGTGGTGTAGAGCTTCCTGTAGCCGCATGGCGTTCGTACTTAAATATGGAACTAACCATTCCAATTTTCGCTGTCTCTTATACACATCTCCGAGCCCACGAGACC
+
CCCCCFCCCCCCGGGGGGGGGGGHHHHGGHHGHHHHHHHHFGHHHHEGGGGGHHHGHHHHHHHHHHHHHGGFEGHHGGGGGGHHHHHHHHHHHHHHHHHHHHHHHHHHHHHHHHGFGGGHHHHHHHGHHHHHGGHGGGGGGGHGGGGGGF
@M02034:409:000000000-BFKT7:1:1114:20500:24674 1:N:0:32
AAAGTCGAGGTGCCTAAAGTGGCAACCCAGACTGGGCATAGGGTTGGTGGTGTAGAGCTTCCTGTAGCCGCATGGCGTTCGTACTTAAATATGGAACTAACCATTCCAATTTTCGCTGTCTCTTATACACATCTCCGAGCCCACGAGACC
+
CCCCCFCCCCBCGGGGGGGGGGGGGHHGGHHGHHHHHHHHHHHGHGGGFGEFHHHHHHHHHHHHHHHHHGGFGGHHGGGGFFGHHHHHHHHHHHGHGHHHHHHHHHHHHHHHHFGGGGGHHHHHHHHHGHHHHHHHGGGGGGGGGGGGGC
@M02034:409:000000000-BFKT7:1:1114:11287:24677 1:N:0:32
AAAGTCGAGGTGCCTAAAGTGGCAACCCAGACTAAGTCGAATGTTGGTGGTGTAGAGCTTCCTGTAGCCGCATGGCGTTCGTACTTAAATATGGAACTAACCATTCCAATTTTCGCTGTCTCTTATACACATCTCCGAGCCCACGAGACC
+
BBBBBFBBBDBBGGGGFGGGGGGGHHHGGHHGHHHHHHGFFHHHGHHEFFBFGFHFGGHHHGHHHHHGHFGFGGHGGFGGGEHHHHHHHHFHHHDGFGGFFHHGHHFFGHHHHBEGGGEGHHHHHHHFDGHHHHHBADGGGFHGGGGGGF
@M02034:409:000000000-BFKT7:1:1114:19355:24678 1:N:0:32
AAAGTCGAGGTGCCTAAAGTGGCAACCCAGACTGCGGCTTCGGTTGGTGGTGTAGAGCTTCCTGTAGCCGCATGGCGTTCGTACTTAAATATGGAACTAACCATTCCAATTTTCGCTGTCTCTTATACACATCTCCGAGCCCACGAGACC
+
BBCCCFCCCCABGGGGGGGGGGGHHHHGGHHGHHHGGGGGHGGGGGGEFGGGHHHFHHHHHFHHHHHHHGEEEFHHGEGGGGFHHHFBFGGHHHFHFH3GGHEHHHHHHHFHHFDGGGGHHHHHHHHFGHEFHHFFGGGGGGGEDC@AEF
@M02034:409:000000000-BFKT7:1:1114:6163:24680 1:N:0:32
AAAGTCGAGGTGCCTAAAGTGGCAACCCAGACTAATAGGAATGTTGGTGGTGTAGAGCTTCCTGTAGCCGCATGGCGTTCGTACTTAAATATGGAACTAACCATTCCAATTTTCGCTGTCTCTTATACACATCTCCGAGCCCACGAGAC
+
ABAABF@B@DAAC4BFFFGFBFBECHH2AF2ABF3FGHFDAGFGGHFEEEEFGGHDAGHGBBFDFEGGGAAAEEHAEFGBEF2EFGGFGGBGHE3FGFFGHHHGFH4FFGGFHFGFF?EDFHHHHGF?4F1C?B?F?/BB/?G/B/A<<
@M02034:409:000000000-BFKT7:1:1114:5929:24680 1:N:0:32
AAAGTCGAGGTGCCTAAAGTGGCAACCCAGACTCGGGAGGGTGTTGGTGGTGTAGAGCTTCCTGTAGCCGCATGGCGTTCGTACTTAAATATGGAACTAACCATTCCAATTTTCGCTTCTCTTATACACACTCCGAGCCCACGAGACCAG
+
BBBBBFBBBBBBGGGGGGGGGECCFHGFFGHGHFGCE?EEFEGEEGH1FEEFHFHBFFFGDGHHGFF@GFE/BEHFEFFFEEB?GHHDGGFHHG33EGHH3EFHGEGBBGGHHBE?DHGHHHH?FFGD22ECFCDB@>CGH/AACDGEGG
@M02034:409:000000000-BFKT7:1:1114:19940:24681 1:N:0:32
AAAGTCGAGGTGCCTAAAGTGGCAACCCAGACTAATACTCAGGTTGGTGGTGTAGAGCTTCCTGTAGCCGCATGGCGTTCGTACTTAAATATGGAACTAACCATTCCAATTTTCGCTGTCTCTTATACACATCTCCGAGCCCACGAGACC
+
CBCCCFCCBCAAGFGGGGGFGGGFHHHGGHGGHHHHHHHHHHHHHHGEGGGFHHHHHHHHHGHHHHHHGG?EEGHHGEGGGGHHHHHHHHGHHHHHGHGHHHGHHHHHHHHHHHGGGGGHHHHHHHHHFFHHHGGG//BCGGHGGGGGGG
@M02034:409:000000000-BFKT7:1:1114:18868:24682 1:N:0:32
AAAGTCGAGGTGCCTAAAGTGGCAACCCAGACTCCGAATCCGGTTGGTGGTGCAGAGCTTGCTGTAGC
+
CCCCCFCCCCBBGGGGGGGGGGGHHHHGGHGGH3BEA2B232AF100E11E133D51AA33B@55555
@M02034:409:000000000-BFKT7:1:1114:17151:24683 1:N:0:32
AAAGTCGAGGTGCCTAAAGTGGCAACCCAGACTGGTAGTTGTGTTGGTGGTGTAGAGCTTCCTGTAGCCGCATGGCGTTCGTACTTAAATATGGAACTAACCATTCCAATTTTCGCTGTCTCTTATACACATCTCCGAGCCCACGAGACC
+
BAABAFBCCDBBGGGGGGGGGGGHHHHGGHHGHHGHGHHHHHGHGHFEFDEGHHHGHHHHFHHHHHHGHGGGGGHGGGGGGGHHGHHHHHHHHGFBGHHHHHFHHGGGHGHHHHGGGGFHHHHHGHFHGGFHHHFFAFCGGGHGGF??DE
@M02034:409:000000000-BFKT7:1:1114:25365:24683 1:N:0:32
AAAGTCGAGGTGCCTAAAGTGGCAACCCAGACTCATAATAATGTTGGTGGTGTAGAGCTTCCTGTAGCCGCATGGCGTTCGTACTTAAATATGGAACTAACCATTCCAATTTTCGCTGTCTCTTATACACATCTCCGAGCCCACGAGACC
+
AAAAABAAAA1ABFGGGBGGGGFBGFGGGHHGHHGHFHHEGG2FGFEEFGGGHBGHFFHHHHHHHHHHGGAFEEFFGEEEGEGHHHGHEHHFHHEGHHGEFGHHHHHHHHHGHHGGEEEBHFHHHHGFBGFHHHFFFCC?BFAFBC?CGG
@M02034:409:000000000-BFKT7:1:1114:14836:24683 1:N:0:32
AAAGTCGAGGTGCCTAAAGTGGCAACCCAGAGTAATGTTGGTGGTGTAGAGCTTCCTGTAGCCGCATGGCGTTCGTACTTAAATATGGAACTAACCATTCCAATTTTCGCTGTCTCTTATACACATCTCCGAGCCCACGAGACCAGAGAG
+
CCCCCFCCCCBBGGGGGGGGGGGHHHHGGHHHGHHHHGHHHGGGEFGHHHHGHHHHHGHGHFHGGGGGHFGFGGGGHHHHHHHHHHHHHHHHHHHHGHHHHHHHHHHHGGGGGHHGHHHHHFHHHHHHHHGGGGCFGGGGGGGGHHHHHG
@M02034:409:000000000-BFKT7:1:1114:18334:24684 1:N:0:32
AAAGTCGAGGTGCCTAAAGTGGCAACCCAGACTACTCCTTCTGTTGGTGGTGTAGAGCTTCCTGTAGCCGCATGGCGTTCGTACTTAAATATGGAACTAACCATTCCAATTTTCGCTGTCTCTTATACACATCTCGAGCCCACGAGACC
+
BBCCBFCCCCBCGGGGGGGGGGGGGHHGGHHGHHHHHHHHHHHHHHHEFGFFGHHHHFHHHHHHHHHHHGFGGGHHGEGGFGHHHHHGHHHHHHHHHHHHHHHHGHHHHHHHHHGGGGGGHGHHHHFHFHGHHHGHHGCFGHGGC//EA
@M02034:409:000000000-BFKT7:1:1114:17232:24691 1:N:0:32
AAAGTCGAGGTGCCTAAAGTGGCAACCCAGACTTCGTCTCATGTTGGTGGTGTAGAGCTTCCTGTAGCCGCATGGCGTTCGTACTTAAATATGGAACTAACCATTCCAATTTTCGCTGTCTCTTATACACATCTCCGAGCCCACGAGACC
+
CCBCCFBCDBBCGGGGGGGGGGGHHHHGGHHGHHHGHGHHHHHGHHHGFGEFHHHHHHHHHHHHHHHHHGGGFGHHGGGGGGHHHHHHFHHHHHHHHHHHHHGHHHHHHHHHHHGGGGGHHHHHHHHHFHHHHGFHD?DGGGHEG@FGGG
@M02034:409:000000000-BFKT7:1:1114:11694:24693 1:N:0:32
AAAGTCGAGGTGCCTAAAGTGGCAACCCAGACTTCTCCTCATGTTGGTGGTGTAGAGCTTCCTGTAGCCGCATGGCGTTCGTACTTAAATATGGAACTAACCATTCCAATTTTCGCTGTCTCTTATACACATCTCCGAGCCCACGAGACC
+
ABCBCFCCCCABGGGGGGGGGGGHHHHGGHHGHHHHHHHHHHHHHHHEFGEFHHHHHHHHHHHHHHHHHGGEEGHGGGGFFFFHHHHHFHGHHGFFGHHHFFGHHHFGFHHHHHGGGGGHHHHHHHGGBGHHHHFGGGCGGGFGGCFDDG
@M02034:409:000000000-BFKT7:1:1114:25381:24695 1:N:0:32
AAAGTCGAGGTGCCTAAAGTGGCAACCCAGACTCATAATAATGTTGGTGGTGTAGAGCTTCCTGTAGCCGCATGGCGTTCGTACTTAAATATGGAACTAACCATTCCAATTTTCGCTGTCTCTTATACACATCTCCGAGCCCACGAGACC
+
BBBBBFBBBBABGGGGGGGGGGFHHHHGGHHGHHHHHHHHHHHGHHHEFGEFHHHGGHHHHHHHGHHHHGGGGGHHGGGGFGHHHHHGHHGHGHFGHHHHHHHHHHGGHHHHHHGEGGEFHGHHHHGGGFGFHHGHGDGGGFHGGGGGGF
@M02034:409:000000000-BFKT7:1:1114:11757:24696 1:N:0:32
AAAGCGAGGTGCCTAAAGTGGCAACCCAGACTCAGAATAATGTTGGTGGTGTAGAGCTTCCTGTAGCCGCATGGCGTTCGTACTTAAATATGGAACTAACCATTCCAATTTTCGCTGTCTCTTATACACATCTCCGAGCCCACGAGACC
+
BBBBBAB?AAAFGGFGGGGGGGHHHHGGGHGHHHHHHHGHHHHGGGAFFEGGHHFFFHHHHHHHFGHHGGFGFHCEGGFGGHEHHGGHHHHHHHHHHFHHHFHHHHBHHHHHGGGGGGHHHHHGGGHHHHHHHHHGGGGGGHGGGGGGG
@M02034:409:000000000-BFKT7:1:1114:22306:24697 1:N:0:32
AAAGTCGAGGTGCCTAAAGTGGCAACCCAGACTACGCATCCTGTTGGTGGTGTAGAGCTTGCTGTAGC
+
BBBBAFBBBBABGGGGGGGBGGCHHAFDGFACC3GEE2A23FFFDGEEC1EFG3D5A53B3B5EA555
@M02034:409:000000000-BFKT7:1:1114:25330:24701 1:N:0:32
AAAGTCGAGGTGCCTAAAGTGGCAACCCAGACTACTAAGGATGTTGGTGGTGTAGAGCTTCCTGTAGCCGCATGGCGTTCGTACTTAAATATGGAACTAACCATTCCAATTTTCGCTGTCTCTTATACACATCTCCGAGCCCACGAGACC
+
BBBBCFCCCCBBGGGGGGGGGGGGFHHAFHGGHHGGHHGBFHHHGFHGGFEFHHHFHBGHFAGHFFHGHG?EFGHHGGGEEAFGHHFHHHHHHFGGFGF3GHHHGFHHHHHFHGGGGGGHHFHHHHFHEHHBHHFFG?D?BCGFC/CD?C
@M02034:409:000000000-BFKT7:1:1114:7923:24708 1:N:0:32
AAAGTCGAGGTGCCTAAAGTGGCAACCCAGACTCCGGGGCGGGTTGGTGGTGTAGAGCTTCCTGTAGCCGCATGGCGTTCGTACTTAAATATGGAACTAACCATTCCAATTTTCGCTGTCTCTTATACACATCTCCGAGCCCACGAGACC
+
CCCCCFABCBCCGGGGGGGGGGGHHHHGGHHGHHHEGGGGGGGFFGG>FDEFHHHGFHHHHHHFHHGEGEEEDFHHGGGGGGHHHHHHHHHHFHFHGHHGGHDGHHGGHGHHHHGGDDGHHHHHGHFD=GGHCH0DA::-DGFFGGFCDE
@M02034:409:000000000-BFKT7:1:1114:18394:24714 1:N:0:32
AAAGTCGAGGTGCCTAAAGTGGCAACCCAGACTTGTCCTGAGGTTGGTGGTGTAGAGCTTCCTGTAGCCGCATGGCGTTCGTACTTAAATATGGAACTAACCATTCCAATTTTCGCTGTCTCTTATACACATCTCCGAGCCCACGAGACC
+
CCCCCFCCCCBBGGGGGGFGGGGHHHHGGHHGHHHHHGHHHHGHGHGEFGFFHHHGHHHHHHHHHHHHHGGEGGHHGGGGFFGHHHHFHHHHHHFGHHGHHHHHHGEHHHHHHHGGGGGHHHHHHHGHGHHHHHGGGCGGGGHGGGGGGE
@M02034:409:000000000-BFKT7:1:1114:22301:24715 1:N:0:32
AAAGTCGAGGTGCCTAAAGTGGCAACCCAGAGTACGCATCCTGTTGGGGGTGTAGAGCTTCCTGTAGCCG
+
A3AA>DA?32>>EFFFCFGFGFGHCHHGDH22DA5A2A22B33GGHF00EEA0EGDD5BB5B555BD53B
@M02034:409:000000000-BFKT7:1:1114:11191:24716 1:N:0:32
AAAGTCGAGGTGCCTAAAGTGGCAACCCAGACTGATTGTCGGGTTGGTGGTGTAGAGCTTCCTGTAGCCGCATGGCGTTCGTACTTAAATATGGAACTAACCATTCCAATTTTCGCTGTCTCTTATACACATCTCCGAGCCCACGAGACC
+
BABBCFCCBCBBFGGGGGGGGGGHHHHGGHHGHHFHHHHHGGGFFGGEFGEFGFHFHGHHHGHGHHHHHGGEFGHGGGGGFFEGGHGGHHGHHHFFGHFHGHHHHHFGHHGHHGGGGGGGFHHHGHF?BGHHFGFDDCCCCGFGGGGGGC
@M02034:409:000000000-BFKT7:1:1114:13924:24717 1:N:0:32
AAAGTCGAGGTGCCTAAAGTGGCAACCCAGACTTCGCATAAGGTTGGTGGTGTAGAGCTTCCTGTAGCCGCATGGCGTTCGTACTTAAATATGGAACTAACCATTCCAATTTTCGCTTGTCTCTTATACACATCTCCGAGCCCACGAGAC
+
CCCCBFCCCCCCGGGGGGGGGGGHHHHGGHHGHHHGDDEEGHHFGGGEFEGGGHHGHEHHFHHHHHHGGGGFFGFAEEEGGGGGHHFGFGFGFG33GHHHF03FEGFFHGEHHFEGGHGHHHHHHGHHFFHGGGHHHGGGGGGHGGF@FD
@M02034:409:000000000-BFKT7:1:1114:24759:24718 1:N:0:32
AAAGTCGAGGTGCCTAAAGTGGCAACCCAGACTAATAATCAGGTTG
+
BBAABFAABDBAFGGCGGGEFGGHHHHGGHFGHB3AGB5A5BGHFG
@M02034:409:000000000-BFKT7:1:1114:17190:24725 1:N:0:32
AAAGTCGAGGTGCCTAAAGTGGCAACCCAGACTAAGTGTTCGGTTGGTGGTGTAGAGCTTCCTGTAGCCGCATGGCGTTCGTACTTAAATATGGAACTAACCATTCCAATTTTCGCTGTCTCTTATACACATCTCCGAGCCCACGAGACC
+
AAABAFAABAABGGGFGGGGGGFHHHHGGHHGHGHHFHHHHFGGGGGGFGEFEHHHHHHHHHHHHFGHHGGEEEFGFGGGGGHHGHGGFGGHHHHHFHGHHHHHHHGHHHHHHHGGGGGHHHHHHHHHFHHHHHHHGG/DCGEAG???EF
@M02034:409:000000000-BFKT7:1:1114:18554:24730 1:N:0:32
AAAGTCGAGGTGCCTAAAGTGGCAACCCAGACTAATAAGCAGGTTGGTGGTGTAGAGCTTCCTGTAGCCGCATGGCGTTCGTACTTAAATATGGAACTAACCATCCAATTTTCGCTGTCTCTTATACACATCTCCGAGCCCACGAGACCA
+
BBCCAFCCCCCCGGGGGGGFGGGHHHHGGHHGHHHHHHHHHHHGGHGEFGBFGHHHHHHHHHHHHHHHHGGGEGHHGGGGGGHHHHGHHHHHHHFHGHHHHGHHGHHHHHHHHGGGGGHHHHHHHHFFHGHHHHHGGGGGGHGGFGGGGF
@M02034:409:000000000-BFKT7:1:1114:8673:24733 1:N:0:32
AAAGTCGAGGTGCCTAAAGTGGCAACCCAGACTACTCCTACTGTTGGTGGTGTAGAGCTTCCTGTAGCCGCATGGCGTTCGTACTTAAATATGGAACTAACCATTCCAATTTTCGCTGTCTCTTATACACATCTCCGAGCCCACGAGACC
+
BBBBBFBBBBABGGGGGGGGGGGHGHHGEEGFFGBFGHGGHHHHHFHAFDEFGHHFHFHHHGHGHHHHHGCEEGHGF>EFFEF?GHFEFGBEFH3FGHGGEGFHEHHDEGDGF?EEGEEGHHHHHHFHHHFHHHHEGCCCCGHFGFGFGF
@M02034:409:000000000-BFKT7:1:1114:6596:24736 1:N:0:32
AAAGTCGAGGTGCCTAAAGTGGCAACCCAGACTTCGCCTTCTGTTGGTGGTGTAGAGCTTCCTGTAGCCGCATGGCGTTCGTACTTAAATATGGAACTAACCATTCCAATTTTCGCTGTCTCTTATACACACTCCGAGCCCACGAGACCA
+
CCCCDFCCCDCCGGGGGGGGGGG4FHHGGHHGHHHGGGGGHHHHHHHEFDGEGHHFHGHHGHHHHHHHHGGEFGHAEEGGGGFHGHHHHHHGHHBFFHGHHFFGHFGGHGHHHGFCGGGHHHGGFGBFGFHGHGHGGDDFFHGG/DDDG?
@M02034:409:000000000-BFKT7:1:1114:24089:24737 1:N:0:32
AAAGTCGAGGTGCCTAAAGTGGCAACCCAGACTAATAAGGAGGTTGGTGGTGTAGAGCTTCCTGTAGCCGCATGGCGTTCGTACTTAAATATGGAACTAACCATTCCAATTTTCGCTGTCTCTTATACACATCTCCGAGCCCACGAGACC
+
BBBBBDAADB>ABFGFFFGGGGFFFCGFGHHFGGFHHHHHHEEAGHGEFGEFFGHHHGHHDBFGFFHGHE@EEEHEE?EFEE2EGHFGHHEHGHGF3F@CGFGHHHFFHHEHHFE/?FE3GBFHFHFFDGFHGHDGECG/B/FFDGGGGC
@M02034:409:000000000-BFKT7:1:1114:5609:24741 1:N:0:32
AAAGTCGAGGTGCCTAAAGTGGCAACCCAGACTACGCATCAGGTTGGTGGTGTAGAGCTTCCTGTAGCCGCATGGCGTTCGTACTTAAATATGGAACTAACCATTCCAATTTTCGCTGTCTCTTATACACATCTCCGAGCCCACGAGACC
+
B@BCBFBBDBACGGGFFFGGGGGHHGHGGHHGHHHGGGGGHHHGGHGAFGEGHHHHHHHHHHHHGHHGHEGEGGHHGGGGGFGHHHGFHHHHHHFFGGFFFCFGGFFHHHHHHHEEGGGFHFHHBGDGDGFGFF?2CCC//FHGDFGDEF
@M02034:409:000000000-BFKT7:1:1114:15281:24743 1:N:0:32
AAAGTCGAGGTGCCTACAGTGGCAACCCAGACTGGGTCGGGGGTTGGTGGTGTAGAGCTTCCTGTAGCCGCATGGCGTTCGTACTTAAATATGGAACTAACCATTCCAATTTTCGCTGTCTCTTATACACATCTCCGAGCCCACGAGACC
+
A?AB>BAAD@ABGGGB4BFAABCGFHHGFCGGHHGHFEAEEGEFGFEFAE?FGHDHFFHHHHFHFFGGGGG???FGFGGGGE2GGHHFHHEHHGEDGFGCFHHG?FDGHHHHHGDDFGFHHHHHFHHFDFFHHHG<.>@@CEEG?C?DDF
@M02034:409:000000000-BFKT7:1:1114:13431:24747 1:N:0:32
AAAGTCGAGGTGCCTAAAGTGGCAACCCAGACTACTAAGCATGTTGGTGGTGTAGAGCTTCCTGTAGCCGCATGGCGTTCGTACTTAAATATGGAACTAACCATTCCAATTTTCGCTGTCTCTTATACACATCTCCGAGCCCACGAGAC
+
DCDDDFACCCCCGGGGGGGGGGGHHHHGGHHGHHHH5GFHBFBGFF2AAAEFAGHFFGDGEHHFHFHHHGGAEEC1E>EFEE2BFFHGFHHFFF3@FFHHB?FGEFFBFFFHF?EEGFEHFHGFFGBFGH2GHHHDFCFGGGHG?DCDD
@M02034:409:000000000-BFKT7:1:1114:25645:24750 1:N:0:32
AAAGTCGAGGTGCCTAAAGTGGCAACCCAGACTAAGAATCAGGTTGGTGGTGTAGAGCTTCCTGTAGCCGCATGGCGTTCGTACTTAAATATGGAACTAACCATTCCAATTTTCGCTGTCTCTTATACACATCTCCGAGCCCACGAGACC
+
CCCBCFCCCCBCGGGGGGGGGGGFHHHGGHHGHHHHGHHHHHHHHHGFFGEFHGHFHHHHHHHHHHHHHGGGGGHHGFGGGGGHHHFHHHGHHHFHHHFHHFHHHHHHHHHHHGGGGGGHHHHHHHHHHFHHHHGH?DGFGGHGGGGGGE
@M02034:409:000000000-BFKT7:1:1114:17110:24753 1:N:0:32
AAAGTCGAGGTGCCTAAAGTGGCAACCCAGACTTGTCATGCTGTTGGTGGTGTAGAGCTTCCTGTAGCCGCATGGCGTTCGTACTTAAATATGGAACTAACCATTCCAATTTTCGCTGTCTCTTATACACATCTCCGAGCCCACGAGAC
+
AAA@AB>>>>>1BFGG1GBFFFFGGHHGGGHGHHBGHFHHHFGDFGGEE?EGEFHFHHHHGHHHFBGHFFEAE?BC/EEF/BCGGHFFFGGHG1FDHGBFFC@FFFBB2GGGHHEEECEHHFHG1BBGFFFGHHGB<>/>BEEFC?//<
@M02034:409:000000000-BFKT7:1:1114:10856:24756 1:N:0:32
AAAGTCGAGGTGCCTAAAGTGGCAACCCAGACTTGTGATCGTGTTGGTGGTGTAGAGCTTCCTGTAGCCGCATGGCGTTCGTACTTAAATATGGAACTAACCATTCCAATTTTCGCTGTCTCTTATACACATCTCCGAGCCCACGAGACC
+
CCCCCFCCCCABGGGGGGGFGGGHHHHGGHHGHHHGHHHHGHHHHHHFFGGFGHHHHHHHHHHHHHHHHGGCEGHGGGGGGGHHHHHGHHGHHHFHHHGHHHGHHHFHHHHHHHGGGGGHHHHHHHHHGHHHGHGDDFGGGGHGGCGGDF
@M02034:409:000000000-BFKT7:1:1114:15271:24757 1:N:0:32
AAAGTCGAGGTGCCTAAAGTGGCAACCCAGACTGGGTCGGGGGTTGGTGGTGTAGAGCTTCCTGTAGCCGCATGGCGTTCGTACTTAAATATGGAACTAACCATTCCAATTTTCGCTGTCTCTTATACACATCTCCGAGCCCACGAGACC
+
CCCCCFCCCCBBGGGGGGGGGGGHHHHGGHHGHHHHHHGGGGGFEGGGGGFFHHHHHHHHHHHHHHHHHGGGEGHHGGGGGGHHHHHHHHHHHHFDGHHHHHHHHHGHHHHHHHGGGGGGHHHHHHGHGHFHHHGHGCFGGGHGGGGGGE
@M02034:409:000000000-BFKT7:1:1114:9480:24767 1:N:0:32
AAAGTCGAGGTGCCTAAAGTGGCAACCCAGACTGCTCCGCATGTTGGTGGTGTAGAGCTTCCTGTAGCCGCGTG
+
CCBCCFCCCCBCGGGGGGGGGGGHHHHGGHHGHFCG53EA2BEGDHC111BAA3D555AB5BE5A5A53AE0>E
@M02034:409:000000000-BFKT7:1:1114:8051:24770 1:N:0:32
AAAGTCGAGGTGCCTAAAGTGGCAACCCAGACTAATCAGAAGGTTGGTGGTGTAGAGCTTCCTGTAGCCGCATGGCGTTCGTACTTAAATATGGAACTAACCATTCCAATTTTCGCTGTCTCTTATACACATCTCCGAGCCCACGAGACC
+
ABBAAFABBBAAGGGGGBGGGGGHHHHGGHGGHHGHHHHHFHAFGHAEFEGGHHHHFHHHHHHFHHHHHEEEEEGFGGGGGGHGHHFGFHHHHFFFGHHHHGFHHHHGHHHHHHGGGEEHHHHHHHFHFHHGHHHHG/B@DFHFC//?EG
@M02034:409:000000000-BFKT7:1:1114:17113:24771 1:N:0:32
AAAGTCGAGGTGCCTAAAGTGGCAACCCAGACTTGTCATGCTGTTGGTGGTGTAGAGCTTCCTGTAGCCGCATGGCGTTCGTACTTAAATATGGAACTAACCATTCCAATTTTCGCTGTCTCTTATACACATCTCCGAGCCCACGAGACC
+
CCCCCFCCCCCCGGGGGGGGGGGHHHHGGHHGHFA5FAGFBFGHHHHFFGEFHHHHHHHHHHHHHHHHHGGFEGHHGGGGGGGHHHHHHHHHHHGHHHGHHHHHHHHHHHHHHHGGGGGHHHHHHHHHHHGHHHHHGCGGGGHGGGCDGG
@M02034:409:000000000-BFKT7:1:1114:25890:24773 1:N:0:32
AAAGTCGAGGTGCCTAAAGTGGCAACCCAGACTGCGCCTCATGTTGGTGGTGTAGAGCTTCCTGTAGCCGCATGGCGTTCGTACTTAAATATGGAACTAACCATTCCAATTTTCGCTGTCTCTTATACACATCTCCGAGCCCACGAGAC
+
AAAABFBBDBAAGGGGGGGGGDFFHDFDF2FFHF3AAEEEFHFHHGH1FEEFGHHGGDGHHCGDGHFGHGGEEGHHGEEFFEGHHHGGGGFGGFD3FG3GHHGHHHGF4GHHHHGGGGGGHHGGHGBDBFGFHHHHG?DGGGEEC<@DG
@M02034:409:000000000-BFKT7:1:1114:10541:24776 1:N:0:32
AAAGTCGAGGTGCCTAAAGTGGCAACCCAGACTACGAATAAGGTTGGTGGTGTAGAGCTTCCTGTAGCCGCATGGCGTTCGTACTTAAATATGGAACTAACCATTCCAATTTTCGCTGTCTCTTATACACATCTCCGAGCCCACGAGACC
+
@BBBBFABBBBBGGGFGGGGGGGEFHHGGHHGHHHGGCHGHHHHHHGGGGEFGGHHHGFHHHHHHHFHHGGEGGGHGEGGGGHHHHHHHHHHHHHHHHGGHHGHHHHHFHGHHGEGGGGHGHHHHHGHDFHFHGDGGC?@FEHGG?CGGF
@M02034:409:000000000-BFKT7:1:1114:22756:24779 1:N:0:32
AAAGTCGAGGTGCCTAAAGTGGCAACCCAGACTAGTGGTGGGGTTGGTGGTGTAGAGCTTCCTGTAGCATGGCGTTCGTACTTAAATATGGAACTAACCATTCCAATTTTCGCTGTCTCTTATACACATCTCCGAGCCCACGAGACCAG
+
BBBBBFBBBBAAFGGGGGGGGGGHHHHGGHHGHHHFGHFFGGGFFGG1FFEFHHHHHHHHHHHHHFHHGHHHHGGGGGGGHHHHHGGFFGFGDGHHHHHHHHHHF?FGHHHGEGGGHHHGF3GDGFGHHHHHHG<DGGGHGGCDAEGHH
@M02034:409:000000000-BFKT7:1:1114:21073:24780 1:N:0:32
AAAGTCGAGGTGCCTAAAGTGGCAACCCAGACTAATGCTCA
+
CCCCDFCBCCCCGGGGGGGGGGGHHHHGGHHGHH3BG5G55
@M02034:409:000000000-BFKT7:1:1114:12417:24797 1:N:0:32
AAAGTCGAGGTGCCTAAAGTGGCAACCCAGACTTCTGTTGGGGTTGGTGGTGTAGAGCTTCCTGTAGCCGCATGGCGTTCGTACTTAAATATGGAACTAACCATTCCAATTTTCGCTGTCTCTTATACACATCTCCGAGCCCACGAGACC
+
CCDDDFCCCDCDGGGGGGGGGGGHHHHGGHHGHHHHHHGHHGGGGGGEEAFFGFHBHHHHHHHHHGHGHGGEGGF1EEGGGF?GHHHHHHHFHHDEHHHHCEDGFHEFHHHHHFGGGGFHBHHHHHFHHHHHHHGGGCGGGGHGCCGGGG
@M02034:409:000000000-BFKT7:1:1114:7475:24799 1:N:0:32
AAAGTCGAGGTGCCTAAAGTGGCAACCCAGACTTCGTCGCTTGTTGGTGGTGTAGAGCTTCCTGTAGCCGCATGGCGTTCGTACTTAAATATGGAACTAACCATTCCAATTTTCGCTGTCTCTTATACACATCTCCGAGCCCACGAGACC
+
BBBBBFAABDAAEGGG4GGFGGGHHHGGGHHGHHBFGEEGFHFHHGHGGGFFHHHHHHEHHHHFFHHHHGGGGGHHGGGGGGGGHHGBFHHGFFGHGHHHHGHGHHFF4GGHHHGDAABFHFHHFGFFGHFHHHHGDC/BCEGFCCGGGF
@M02034:409:000000000-BFKT7:1:1114:25839:24803 1:N:0:32
AAAGTCGAGGTGCCTAAAGTGGCAACCTAGACTAAGTCTGCTGTTGGTGGTGTAGAGCTTCCTGTAGCCGCATGGCGTTCGTACTTAAATATGGAACTAACCATTCCAATTTTCGCTGTCTCTTATACACATCTCCGAGCCCA
+
A?AAADAADBAAABAGGFEDFGGCF4G4BGEHFGHFGHHGHHGHHHG2FDEFGBGAGFGHH3FEBAFFGE0AEEHHFEGFEEGFHGFBGG4GHFBBBE33C1DHHHH4DGFHHHGAEEE3FHGG4BGB43D3BDG2C/<B@F?
@M02034:409:000000000-BFKT7:1:1114:14092:24815 1:N:0:32
AAAGTCGAGGTGCCTAAAGTGGCAACCCAGACTAATAAGATGGTTGGTGGTGTAGAGCTTCCTGTAGCCGCATGGCGTTCGTACTTAAATATGGAACTAACCATTCCAATTTTCGCTGTCTCTTATACACATCTCCGAGCCCACGAGACC
+
BBBBBFBBBBBBGGGGGGGGGGGHHHHGGHHGHHHF5AG5FGGGGAEGGGEEFDGBGHHHHHHHGHHFFEGEEGHGGEEFEEFGHFHFFHFFGHBEGHHHHHFHFHHHHGHHHH?FGFEDHGFDGFGDGHGHHHHHGGGF?EHECDCEDG
@M02034:409:000000000-BFKT7:1:1114:12597:24815 1:N:0:32
AAAGTCGAGGTGCCTAAAGTGGCAACCCAGACTGGGCGTGAGGTTGGTGGTGTAGAGCTTCCTGTAGCCGCATGGCGTTCGTACTTAAATATGGAACTAACCATTCCAATTTTCGCTGTCTCTTATACACATCTCCGAGCCCACGAGACC
+
CBCCCFCCCCBCGGGDGGGFGGGGFHGGGHHGHHGHHGEGGGGHHHGBFGBFGHHFGBGHFGHHGGHHHGFEFGHFFEGGEEBGGHFFGHDGHHF3BGFGFFFHFHHFFHGFHGGFFGGGHFFHHHEHFFHHGHFGD/C/DF/C@CDGGF
@M02034:409:000000000-BFKT7:1:1114:22688:24818 1:N:0:32
AAAGTCGAGGTGCCTAAAGTGGCAACCCAGACTACTACTAGTGTTGGTGGTGTAGAGCTTCCTGTAGCCGCATGGCGTTCGTACTTAAATATGGAACTAACCATTCCAATTTTCGCTGTCTCTTATACACATCTCCGAGCCCACGAGACC
+
BBCBBFBCDBAAGGGGGGGGGGGHHHHGGHHGHHHHHHHHHHHHHHHGGGEFHHHHHHHHHHHHHHHHHGGGGGHHGGGGGGFHHHHHHHHHHHGFHHFHHHGHHHGFFHHHHHGGGGGHHHHHHHHFHHHHHHGHGGCGGGHGGGGGGG
@M02034:409:000000000-BFKT7:1:1114:7754:24824 1:N:0:32
AAAGTCGAGGTGCCTAAAGTGGCAACCCAGACTTGTTCGATGGTTGGTGGTGTAGAGCTTCCTGTAGCCGCATGGCGTTCGTACTTAAATATGGAACTAACATTTCAAATTT
+
BBBBCFABBBBBFGGGGGGGGGGHHHHGGH2FFGFGHHGAGHGHHGGGGG1AFFGAGGHHFHHHHHHHGFGEFGFCFGGFEGBCGHFGHHGEGGF3BFG3F34?4?444BBG
@M02034:409:000000000-BFKT7:1:1114:16369:24825 1:N:0:32
AAAGTCGAGGTGCCTAAAGTGGCAACCCAGACTACGCCTGCTGTTGGTGGTGTAGAGCTTCCTGTAGCCGCATGGCGTTCGTACTTAAATATGGAACTAACCATTCCAATTTTCGCTGTCTCTTATACACATCTCCGAGCCCACGAGACC
+
CCCBCFCCCCBBGGGGGGGGGGGHHHHGGHHGHHHGGGHGHHHHHHHGGGGGHHHHHHHHHHHHHHHHHGGFGGHHGGGGGGGFHHHHHHHHHHGHHHHHHHHHHHGHHHHHHHGGGGGGHGHHHHHHHHHHHHFHGGCGGFHGGGCGGF
@M02034:409:000000000-BFKT7:1:1114:18168:24826 1:N:0:32
AAAGTCGAGGTGCCTAAAGTGGCAACCCAGACTGGGTGTCGGGTTGGTG
+
A1A?>3A11>AAF1FAB1G3BFFGHHFGGG0AGF0A0AEGFECAAE//A
@M02034:409:000000000-BFKT7:1:1114:10142:24827 1:N:0:32
AAAGTCGAGGTGCCTAAGTGGCAACCCAGACTCTGAAGAATGTTGGTGGTGTAGAGCTTCCTGTAGCCGCATGGCGTTCGTACTTAAATATGGAACTAACCATTCCAATTTTCGCTGTCTCTTATACACATCTCCGAGCCCACGAGACC
+
BBBBBFBBBBBBGGGGGGGCGGHHHHGGHHGHHHGHHHHHHHHHHH?FGEFHGHHGHHHHHHHGHHHHGGGGGHHGFFGGGHHHHDGHHHHHHHHGHFHGHHHHFFBGHHHHHGGGGGHHHHHHHHEHGFHFHFFFFGGGEHGGGG?DG
@M02034:409:000000000-BFKT7:1:1114:19639:24828 1:N:0:32
AAAGTCGAGGTGCCTAAAGTGGCAACCCAGACTCAGTCTACTGTTGGTGGTGTAGAGCTTCCTGTAGCCGCATGGCGTTCGTACTTAAATATGGAACTAACCATTCCAATTTTCGCTGTCTCTTATACACATCTCCGAGCCCACGAGACC
+
AABBAFAADBB?GGGGGGGFGGGHGHHGGHHGHHGHGHHHHGGGHHHAFGEGHHHGHGHHHGHHHHHHGGGEGGFEGGGGGGBGGHBF@GHHHHGHFHHGHGGHHGHHGHHHHHCFGGGHGFGHFHFHFFGGFHFDDBCGGGHGCCCDDF
@M02034:409:000000000-BFKT7:1:1114:20437:24836 1:N:0:32
AAAGTCGAGGTGCCTAAAGTGGCAACCCAGACTTATAGTGGTGTTGGTGGTGTAGTGC
+
CCCCCFBBCCCCGGGGGGGFGGGHHHHGGHHGHH5B5FGGHHGGEHF2A2AA13D535
@M02034:409:000000000-BFKT7:1:1114:12130:24840 1:N:0:32
AAAGTCGAGGTGCCTAAAGTGGCAACCCAGACTAATACGTCTGTTGGTGGTGTAGAGCTTCCTGTAGCCGCATGGCGTTCGTACTTAAATATGGAACTAACCATTCCAATTTTCGCTGTCTCTTATACACATCTCCGAGCCCACGAGACC
+
BBCCCFCCCCCCGGGGGGGGGGGHHHHGGHHGHHHHHHHFGHGHHHHGGGGGHHHHHHHHHHHHHHHHHGG?EFFHGGGGGGHHHHHHGHHHHGFHHHHHHHBGHHHHHHHHHGEGGGGHHHHHHHGHGHHHHHHHDFBCGEHGGCGGGG
@M02034:409:000000000-BFKT7:1:1114:18199:24853 1:N:0:32
AAAGTCGAGGTGCCTAAAGTGGCAACCCAGACTACTAAGAATGTTGGGGGT
+
AAABADAABDBCGGGGGGGGGGGHHHHGGHHGHH35FF3F5BFGHH22A0A
@M02034:409:000000000-BFKT7:1:1114:9641:24866 1:N:0:32
AAAGTCGAGGTGCCTAAAGTGGCAACCCAGACTACTGTTGGTGTTGGTGGTGTAGAGCTTCCTGTAGCCGCATGGCGTTCGTACTTAAATATGGAACTAACCATTCCAATTTTCGCTGTCTCTTATACACATCTCCGAGCCCACGAGACC
+
BBBCCFBCCCBCGGGGGGGGGGGHHHHGGHHGHHHHHHHHHEFHFHHFGGEGHHHHHHHHHHHHHHHHHGGEEGHHGGGGGGGHHHHHGGFHHHFHHHHHHHHHGHGHHHHHHHGGGGGHHHHHGHFHGHHHHHHHGGCGGGGFGGGGGE
@M02034:409:000000000-BFKT7:1:1114:24007:24869 1:N:0:32
AAAGTCGAGGTGCCTAAAGTGGCAACCCAGACTAATAAGACGGTTGGTGGTGTAGAGCTTCCTGTAGCCGCATGGCGTTCGTACTTAAATATGGAACTAACCATTCCAATTTTCGCTGTCTCTTATACACATCTCCGAGCCCACGAGACC
+
BBCCAFBBCBCCGGGGGGGGFGGHHHHGGHHGHHHHHHHHHGGEFGGGGGFGHHHHHHHHHHHHHHHHHGGFGGHHGGGGGGHHHHHHHHHGHHHHHHGGHHGHHHHHHHHHHHGGGGGGHHHHHHHHFHHHHHHGGGCCGGHGCGGGGA
@M02034:409:000000000-BFKT7:1:1114:13805:24880 1:N:0:32
AAAGTCGAGGTGCCTAAAGTGGCAACCCAGACTGGGGGGGGGGTTGGTGGTGTAGAGCTTCCTGTAGCCGCATGGCGTTCGTACTTAAATATGGAACTAACCATTCCAATTTTCGCTGTCTCTTATACACATCTCCGAGCCCACGAGACC
+
CCCCCFBABCBCGGGGGGGGGGGHHHHGGHHGHHFHGGGGFFFDDFFDEFDFFFFFFFFFFFFFFFFFFFFFFFFFFFFFFFFFEFFFFFFFFFBFFFFFFFFFFFFFFFFFFFFFFFFFFFFFFFFFBFFFFFFFFFFFCAEEFCFDFF
@M02034:409:000000000-BFKT7:1:1114:10615:24885 1:N:0:32
AAAGTCGAGGTGCCTAAAGTGGCAACCCAGACTGGGAGTGGGGTTGGTGGTGTAGAGCTTCCTGTAGCCGCATGGCGTTCGTACTTAAATATGGAACTAACCATTCCAATTTTCGCTGTCTCTTACACATCTCCGAGCCCACGAGACCAG
+
AABBAFBBBBAAGGGGGGGGGGGHHHHGGHGFFHDDFFEHGDEAEEFEFGEFHHHHHHHHHHHHFGGHHGGFGGHHGGGGGFHHHHHHFHGHHHHHHHGGHGFHFHHHHHHHHGGGGFFGHHHHGEFHHHHHHHGGCGGGHGGFGFGGH<
@M02034:409:000000000-BFKT7:1:1114:9080:24892 1:N:0:32
AAAGTCGAGGTGCCTAAAGTGGCAACCCAGACTAGTCAGA
+
CCCCCFCCCCCCGGGBGGGGGGGHHHHGGHH2FGBG5555
@M02034:409:000000000-BFKT7:1:1114:11450:24892 1:N:0:32
AAAGTCGAGGTGCCTAAAGTGGCAACCCAGACTTCGGGGCGGGTTGGTGGTGTAGAGCTTCCTGTAGCCGCATGGCGTTCGTACTTAAATATGGAAC
+
AABABFBBBBBBGGGFGGGGGGGGHGHG2GDFHHHFEGGGGG?EGCE1FE>?F3?3B43F?FG33BFFG??<?/?CDDGA/?2?/F2FFD2FBD22?
@M02034:409:000000000-BFKT7:1:1114:12631:24893 1:N:0:32
AAAGTCGAGGTGCCTAAAGTGGCAACCCAGACTAAGAATAGTGGTGTAGAGCTTCCTGTAGCCGCATGGCGTTCGTACTTAAATATGGAACTAACCATTCCAATTTTCGCTGTCTCTTATACACATCTCCGAGCCCACGAGACCAGAGAG
+
BBBBBFBBBBABGFGGGGGFGFGHGHGGGHHGHHFHGFHHHFEGGGEHHFGFHHHHHHHDDAFEGGGGHFEBECFEFHHHHGHHGHHHHHEHEFFHHHHHHGGHHHHFGGFGFGHHHHHHFFFGHHHHHHGGGGGGGFCCCGGGHHHHGD
@M02034:409:000000000-BFKT7:1:1114:8615:24894 1:N:0:32
AAAGTCGAGGTGCCTAAAGTGGCAACCCAGACTAATAAGAAGGTTGGTGGTGTAGAGCTTCCTGTAGCCGCATGGCGTTCGTACTTAAATATGGAACTAACCATTCCAATTTTCGCTGTCTCTTATACACATCTCCGAGCCCACGAGACC
+
BBCCCFCCCCCCGGGGGGGGGGGHHHHGGHHGHHGHHHHHHHHHHHGGGGGGHFHDHHHHGHHHHGHFHGGGGGHGGEGGGFHHHHHHHHHHHHFDGHHHHHFHFHGGHGHHHGFGGGEGHHHHHHHHHHHHHHHGGGGGGGHGGCCFCC
@M02034:409:000000000-BFKT7:1:1114:15830:24897 1:N:0:32
AAAGTCGAGGTGCCTAAAGTGGCAACCCAGACTAAGAATAAGGTTGGTGGTGTAGAGCTTCCTGTAGCCGCATGGCGTTCGTACTTAAATATGGAACTAACCATTCCAATTTTCGCTGTCTCTTATACACATCTCCGAGCCCACGAGACC
+
BABBBFBBBBAAGGGGGGGGGGGGHHHGGHHGHHHHHHGFEGBGGFEGGGEFGHHFHHHHGGHGHHGFHEGGFGHHGGGGEFCHHHHFGH@FGEFEGHGBGHHHFHHHHHHHHHGGGGFFHHHHHHGFFGGCGFGFF>DGGGAEB?C?DF
@M02034:409:000000000-BFKT7:1:1114:11466:24901 1:N:0:32
AAAGTCGAGGTGCCTAAAGTGGCAACCCAGACTTCGGGGCGGGTTGGTGGTGTAGAGCTTCCTGTAGCCGCATGGCGTTCGTACTTAAATATGGAACTAACCATTCCAATTTTCGCTGTCTCTTATACACATCTCCGAGCCCACGAGACC
+
AAAAAFBBBBAAGGGGGGGGGGGGHHHGGHHGHHHGGGGGGGGFG@E??EEFGBGEHFFGFGHFGHHFGGE/AEHCC<B/C/?GCGD>FFBGFH2FFF?GFHGGFFF1GHGHH><<CDEFFFGF0D00=C0<CDDGFCCCCCCFC@-;9E
@M02034:409:000000000-BFKT7:1:1114:21981:24901 1:N:0:32
AAAGTCGAGGTGCCTAAAGTGGCAACCCAGACTAGTAAGGAGGTTGGTGGTGTAGAGCTTCCTGTAGCCGCATGGCGTTCGTACTTAAATATGGAACTAACCATTCCAATTTTCGCTGTCTCTTATACACATCTCCGAGCCCACGAGACC
+
AAAABFABBBAAFGGFGGGGGGGHHHHGFFGFH33DBFEGAAFGHFFFGGG1FDGBFHHFFCFHGFHHHGGEEGFHGGGGEEEFGHGHHDFGGFGFHHBGBG3EGFFBGFGGHFC?FFGFHGHHHHBGBGHHFHFD/>CCGFEGGC?D/?
@M02034:409:000000000-BFKT7:1:1114:21120:24904 1:N:0:32
AAAGTCGAGGTGCCTAAAGTGGCAACCCAGACTACTCCGCCTGTTGGTGGTGTAGAGCTTCCTGTAGCCGCATGGCGTTCGTACTTAAATATGGAACTAACCATTCCAATTTTCGCTGTCTCTTATACACATCTCCGAGCCCACGAGACC
+
CCCCCFCCCCCCGGGGGGGGGGGHHHHGGHHGHHHHHHGGGGHHHHHGGGEFHHHHHHHHHHHHHHHHHGGFFGHHGGGGGGHHGHFGHHHHHGGHHHHHHHHHHHGGFGGHHHGCGGGHHHHHGHFHFHGHFHHFFGGGGGHGGGGFDF
@M02034:409:000000000-BFKT7:1:1114:22004:24908 1:N:0:32
AAAGTCGAGGTGCCTAAAGTGGCAACCCAGACTAAGTGTCCTGTTGGTGGTGTAGAGCTTCCTGTAGCCGCATGGCGTTCGTACTTAAATATGGAACTAACCATTCCAATTTTCGCTGTCTCTTATACACATCTCCGAGCCCACGAGACC
+
CBCCBFAABBBBGGGGGGGGGGGHHHCGGDHGHHGGGFHHHHHHHHHEFGGGHHHHHGHHHHHHHHHGHGGGGGHHGEGGGEGHHHHGHHGFHHGGGHFGHHHHHHHHBGHHHHGGGGGHHHHHHHHHGFGHHHHHGCGGGGHGGCGGGF
@M02034:409:000000000-BFKT7:1:1114:19282:24909 1:N:0:32
AAAGTCGAGGTGCCTAAAGTGGCAACCCAGACTAGTGATAAGGTTGGTGGTGTAGAGCTTCCTGTAGCCGCATGGCGTTCGTACTTAAATATGGAACTAACCATTCCAATTTTCGCTGTCTCTTATACACATCTCCGAGCCCACGAGACC
+
CCCCCFCCCCABGGGGGGGGGGGHHHHGGHGGHHHGGHHHHHHHHHGEFGEFHHHHHHHHHGHHHHHHHGGEEFHHGEGFFFFHHHFEHHHHHHHGHHGHHGHHHHGGFGHHHHGGGGGHHGGHGHGHGHHHHHHHGGGGGGHGFCGGGG
@M02034:409:000000000-BFKT7:1:1114:13302:24919 1:N:0:32
AAAGTCGAGGTGCCTAAAGTGGCAACCCAGACTGGGGGTAGTGTTGGTGGTGTAGAGCTTCCTGTAGCCGCATGGCGTTCGTACTTAAATATGGAACTAACCATTCCAATTTTCGCTGTCTCTTATACACATCTCCGAGCCCACGAGACC
+
BCBCCFDCCCCCGGGGGGGGGGGHHHHGGHHGHHHHGGGGGHHHHHHAFFFFHHHHHHHHHHHHHHHHHGGEEGHHGGGGGGGHHHHHHHGHHHFHFHGHHHHHHHHGGHHHHHGGGGGHHGHHHHFHHFHHHHHFGGGGGGHGGGGGGG
@M02034:409:000000000-BFKT7:1:1114:6947:24920 1:N:0:32
AAAGTCGAGGTGCCTAAAGTGGCAACCCAGACTAGTTCTGCGGTTGGTGGTGTAGAGCTTCCTGTAGCCGCATGGCGTTCGTACTTAAATATGGAACTAACCATTCCAATTTTCGCTGTCTCTTATACACATCTCCGAGCCCACGAGAC
+
ABCCCFCCCCCCGGGGGGGGGGGHHHHGGHHGHH3DA55FFEGGGGGEFGGGHBHDFFEGHHHHHHHGHEGEEFHF/BEFEEGHHHHHFHHGHHBFHGHHBGFHHFF4DHFHG4EGGFEH3FGGDDGHHEFFHHHFGCGG@/FFCD//C
@M02034:409:000000000-BFKT7:1:1114:23674:24923 1:N:0:32
AAAGTCGAGGTGCCTAAAGTGGCAACCCAGACTCTTGAGAATGTTGGTGGTGTAGAGCTTCCTGTAGCCGCATGGCGTTCGTACTTAAATATGGAACTAACCATTCCAATTTTCGCTGTCTCTTATACACATCTCCGAGCCCACGAGAC
+
CCCCCFCCBCCCGGGGGGGGGGGHHHHGGHCF333A3DFBF3GHHHFGGGGGHHHEHGHHHHHHGFHHHGG0EEHGFGGGGGGHHHHHBGFHHHBGFHGHHFFGHGFGHHHHHFEEF?<GHHHHGFHHFFGHHHHGD?<<<FGEG/CFG
@M02034:409:000000000-BFKT7:1:1114:19960:24926 1:N:0:32
AAAGTCGAGGTGCCTAAAGTGGCAACCCAGACTGGGCCGCGGGTTGGTGGTGTAGAGCTTCCTGTAGCCGCATGGCGTTCGTACTTAAATATGGAACTAACCATTCCAATTTTCGCTGTCTCTTATAACATCTCCGAGCCCACGAGACCA
+
>3>>ADABBB>AEGGGGGGGGFGBCFHFGHGFBEHHGFE?EGEFFCE???BBGDF3GBEFH3GFHHFGHGEEEEHHGEEEF??FFGBFGG4GHFBFFCDGHHHHHHH2GGHHHGCDGGCGGGGHGD1FDFDH<DHGGGGGGHGGC?FEGG
@M02034:409:000000000-BFKT7:1:1114:6937:24936 1:N:0:32
AAAGTCGAGGTGCCTAAAGTGGCAACCCAGACTAGTTCTGCGGTTGGTGGTGTAGAGCTTCCTGTAGCCGCATGGCGTTCGTACTTAAATATGGAACTAACCATTCCAATTTTCGCTGTCTCTTATACACATCTCCGAGCCCACGAGA
+
BBBBBDABBB2ABBFGGGGGGFGFFFFGEGD2E3ADF55F5A2AEAE1B1BAF3D5D53BFAFDBGDAFE00>BF1E?E1B?1?GBF3GG44BB3BFEFGBAGHFFH4?F?F?4<<EE/BFGGD1BB?21FBG1F<A/<C/<?C//AA
@M02034:409:000000000-BFKT7:1:1114:16819:24947 1:N:0:32
AAAGTCGAGGTGCCTAAAGTGGCAACCCAGACTCCTTCGGTGGTTGGTGGTGTAGAGCTTCCTGTAGCCGCATGGCGTTCGTACTTAAATATGGAACTAACCATTCCAATTTTCGCTGTCTCTTATACACATCTCCGAGCCCACGAGACC
+
ABCABFABBBAACGGFFGGFGGGHHHHGFFHGHFHHHHHGGGGEFGGEFEEFFGHFGDHHHHHGHHHGHEEEEEHHEEEEEECEHHHGHHGHFHBEFGBGGHFHGHFFHHHHHHGFGGFGFFHHGHFB32B?2GGFGGGF/FHGGCFGGF
@M02034:409:000000000-BFKT7:1:1114:15710:24954 1:N:0:32
AAAGTCGAGGTGCCTAAAGTGGCAACCCAGACTAATAAGAAGGTTGGTGGTGTAGAGCTTCCTGTAGCCGCATGG
+
CCCCCFBBCCCCGGGGGGGGGGGHHHHGGHFGH3ADABAA53BGB2AEA2EA13D5A533AFFEBAG5AEE0BE?
@M02034:409:000000000-BFKT7:1:1114:14246:24963 1:N:0:32
AAAGTCGAGGTGCCTAAAGTGGCAACCCAGACTTGTACTAATGTTGGTGGTGTAGAGCTTCCTGTAGCCGCATGGCGTTCGTACTTAAATATGGAACTAACCATTCCAATTTTCGCTGTCTCTTATACACATCTCCGAGCCCACGAGAC
+
DDDDDFCCDDBCGGGGGGGGGGGHHHHGGHHGHHE5FGH5DDGGGHE2AEFGGFHBFEHHAGGHE5G5GGG0EEFAEEEGEEF?FGH3@FGFFG3@EGHHCE3F?4FD4FGHHEEEFEEGFFHEDFF?DFGFHHHB//>B/F/F@//DF
@M02034:409:000000000-BFKT7:1:1114:5660:24968 1:N:0:32
AAAGTCGAGGTGCCTAAAGTGGCAACCCAGACTAATAATAATGTTGGTGGTGTAGAGCTTCCTGTAGCCGCATGGCGTTCGTACTTAAATATGGAACTAACCATTCCAATTTTCGCTGTCTCTTATACACATCTCCGAGCCCACGAGACC
+
CBBBCFACCCBBGGGGGGGGGGGHHHHGGHHGHHBHF5GHHHFGGHGEGGEFHHHGHHFHGHHHHGHHHGGGGGHHGEGGGGGHHHHHHHFHHFGFHFHGHFFFBHBF4BFFHHGCG/??HBHHHF?44?3GGFFG/@/@D/<F/@DGDE
@M02034:409:000000000-BFKT7:1:1114:14457:24971 1:N:0:32
AAAGTCGAGGTGCCTAAAGTGGCAACCCAGACTGGGGGGCAGGTTGGTGGTGTAGAGCTTCCTGTAGCCGCATGGCGTTCGTACTTAAATATGGAACTAACCATTCCAATTTTCGCTGTCTCTATACACATCTCCGAGCCCACGAGACCA
+
CCCCCFCBBCBCGGGGGGGGGGGHGHHGGHHGHHHHGGGGGGGHHHGDFGAFGHHFHHHHHHHHHHHHGGGFGGHGGGGGDDGHHHHGHHHHHHHHHHHHHFHHHHHHHHHHHGGGGGGGGGGGFGFFGFGGGGGGGGGGGGGFBADFEB
@M02034:409:000000000-BFKT7:1:1114:19344:24973 1:N:0:32
AAAGTCGAGGTGCCTAAAGTGGCAACCCAGACTAATAATAAGGTTGGTGGTGTAGAGCTTCCTGTAGCCGCATGGCGTTCGTACTTAAATATGGAACTAACCATTCCAATTTTCGCTGTCTCTTATACACATCTCCGAGCCCACGAGACC
+
BBBBBFBBBBBBGGGGGGGGGGGHHHHGGHHGHHHGHHHFFHHHHHGFGGFFHHHHHHHHHHHHHHHHHGGFGGHHGGGGGFHHHHHHHHHHHHGFHHHHHHHHHHHGHHHHHHGGGGFHHHHHHHFHHGHHHHHHGCFCGGHGGGGFDF
@M02034:409:000000000-BFKT7:1:1114:5643:24974 1:N:0:32
AAAGTCGAGGTGCCTAAAGTGGCAACCCAGACTACTTCGAAGGTTGGTGGTGTAGAGCTTCCTGTAGCCGCATGGCGTTCGTACTTAAATATGGAACTAACATTCCAATTTTCGCTGTCTCTTATACACATCTCCGAGCCCACGAGACCA
+
CCCCCFCCCCCCGGGGGGGGGGGHHHHGGHHGHHHHHHGFGDGHHHGGGGGGHHHHGHHHHHHHHHHHHGGEFGHHGGGGGGGHHHHHHHHFHHGHHHGHHHFHGHFHGHHHHGFFGFFHHHHFHHFHHHHHHHHGGGGGGHGGGFGGF?
@M02034:409:000000000-BFKT7:1:1114:14844:24983 1:N:0:32
AAAGTCGAGGTGCCTAAAGTGGCAACCCAGACTTCGAAGCCGGTTGGTGGTGTAGAGC
+
BBBBBFBBBBBBGGGGBFGGGGGHFHHGGHHGHFHGA2F2FEGGEG0AFGGEA3F555
@M02034:409:000000000-BFKT7:1:1114:8559:24990 1:N:0:32
AAAGTCGAGGTGCCTAAAGTGGCAACCCAGACTCAGGGTATGGTTGGTGGTGTAGAGCTTGCTGTAGCCGCATGGCGTTCGT
+
CCCCCFBBCCABGGGGGGGFGGGHHHHGGHHGHCE33FGBFGHHHGCEC1EGF3FA553B3AFE5AF5AAE0EEF1>>>C1>
@M02034:409:000000000-BFKT7:1:1114:13305:24994 1:N:0:32
AAAGTCGAGGTGCCTAAAGTGGCAACCCAGACTGGGGGGGGGTTGGTTG
+
AB@ABFBBBBAAEGGFGGGGGGGFHHHGGHHGGHHHGGGGF<-;BD..;
@M02034:409:000000000-BFKT7:1:1114:24040:24995 1:N:0:32
AAAGTCGAGGTGCCTAAAGTGGCAACCCAGACTAATCCTGGTGTTGGTGGTGTAGAGCTTCCTGTAGCCGCATGGCGTTCGTACTTAAATATGGAACTAACCATTCCAATTTTCGCTGTCTCTTATACACATCTCCGAGCCCACGAGAC
+
BBABAFCCCCABGGGGGGGFFFGHGGHGGHHGHHHHHHHHHGHHGHHEFGEFGHHHHHHHHHHGGHHHHGGGEGHHGGGGFEGHHHHHHHHHGHGFFHGGHHFHHFFFGHHHHHFGGGGEHBFHHHFHGHHHHHHGGGGGGGHGGGGGG
@M02034:409:000000000-BFKT7:1:1114:7515:24997 1:N:0:32
AAAGTCGAGGTGCCTAAAGTGGCAACCCAGACTGGGGCGGGGGTTGGTGGTGTAGAGCTTCCTGTAGCCGCATGGCGTTCGTACTTAAATATGGAACTAACCATTCCAATTTTCGCTGTCTCTTATACACATCTCCGAGCCCACGAGACC
+
BCCBCFCCDDBCGGGGGGGFGGGHHHHGGHHGHHHHGGGGGGGEFGGGFGEFHHHHHHHHFHHHHHHHHFCCDGHHDFGEGGGHHHFFHHGHHH1FGHFFGHHHHGGFHHHHHGGDGGDCHGHHGGG<CHHHFF0FGADAGGGGGGGGGE
@M02034:409:000000000-BFKT7:1:1114:15224:25008 1:N:0:32
AAAGTCGAGGTGCCTAAAGTGGCAACCCAGACTACTAGTAATGTTGGTGGTGTAGAGCTTCCTGTAGCCGCATGGCGTTCGTACTTAAATATGGAACTAACCATTCCAATTTTCGCTGTCTCTTATACACATCTCCGAGCCCACGAGACC
+
BBBBBFBBBBAAFGGGGGGGGGGGHHHEGFEDHGHHHHFGHHHHHHH2FEEFGHHHHFHHHFHFGHHHHGGEEGHHGEEEE?BFGHHFHHFHHGDGFHHHHHHHHHHEFHHHHHGGGGGHFHHFGGGDEFHHHHHGGGGGGFHGGCFDGF
@M02034:409:000000000-BFKT7:1:1114:10406:25016 1:N:0:32
AAAGTCGAGGTGCCTAAAGTGGCAACCCAGACTAATCAGAAGGTTGGTGGTGTAGAGCTTCCTGTAGCCGCATGGCGTTCGTACTTAAATATGGAACTAACCATTCCAATTTTCGCTGTCTCTTATACACATCTCCGAGCCCACGAGACC
+
CCCCCFCCCCABGGGGGGGGGGGHHHHGGHHGHHGHHHHHHHHHGHGGGGGFGFHFHGHHHHHHHHHHGGGEFGHHGEEGEGCGHHHHHHHHGHBGHHGFCGFHHGHEHHHHHGFGGGFHHHHHHHFHHHHHHHGHGCFGGEGGGGGGGG
@M02034:409:000000000-BFKT7:1:1114:21070:25019 1:N:0:32
AAAGTCGAGGTGCCTAAAGTGGCAACCCAGACTCAGAAGAATGTTGGTGGTGTAGAGCTTCCTGTAGCCGCATGGCGTTCGTACTTAAATATGGAACTAACCATTCCAATTTTCGCTGTCTCTTATACACATCTCCGAGCCCACGAGACC
+
CCCCDFDDCDCCGGGGGGGGGGGHHHHGGHHGHHHHHHHHGHHGHHHEFGEFHHHHHHHHHHHHHHHHHGGEEGHHGGGGGGGHHHGGHHFGHHFGHHHHGHHHHHHHHHHHHGGGGGGHHHHHHHHGGHHHHHFHGGGGGEHFFDGGGE
@M02034:409:000000000-BFKT7:1:1114:15909:25023 1:N:0:32
AAAGTCGAGGTGCCTAAAGTGGCAACCCAGACTGTTGGTGGGGTTGGTGGTGTAGAGCTTCCTGTAGCCGCATGGCGTTCGTACTTAAATATGGAACTAACCATTCCAATTTTCGCTGTCTCTTATACACATCTCCGAGCCCACGAGACC
+
BBBCBFACBCBAGGGGGGGGGGGHHHHGGHGGHHHHHHEFGGGGGFGAFGGGHHHFGGFHFHHHHFHGHFGGGGHHGEGGGEHHHHHHHHHFHF3FGHGFFFBFHGHGGHHHHGEGGGDHHHHHFDFFFGHHHFFFABGGGGE/@F?DDF
@M02034:409:000000000-BFKT7:1:1114:10207:25028 1:N:0:32
AAAGTCGAGGTGCCTAAAGTGGCAACCCAGACTA
+
AABBBFABDDABGGGGGGGGGGGHHHHFEHHGHH
@M02034:409:000000000-BFKT7:1:1114:14454:25031 1:N:0:32
AAAGTCGCGGTGCCTAAAGTGGCAACCCAGACTAATAAGAATGTTGGTGGTGTAGAGCTTCCTGTAGCCGCATGGCGTTCGTACTTAAATATGGAACTAACCCTTCCAATTTTCGCTGTCTCTTATACACATCTCCGAGCCCACGAGACC
+
AAAAAFA>1@A1AFGE11GFGGFFHHHGGFHGGF1D22AFFFFFGFCEFCEFCFFBGHEFGHHHGFBHFCEEFEFHGGGGGGEHHH2GHGBEF1FFFGEFHF/BEGCG2BGGHHGFGGGEFBFH1G2FBC1FFGDG/C/@?FHA@A@ECF
@M02034:409:000000000-BFKT7:1:1114:22506:25032 1:N:0:32
AAAGTCGAGGTGCCTAAAGTGGCAACCCAGACTGGGGGTGGGGTTGGTGGTGTAGAGCTTCCTGTAGCCGCATGGCGTTCGTACTTAAATATGGAACTAACCATTCCAATTTTCGCTGTCTCTTATACACATCTCCGAGCCCACGAGACC
+
CBCCBFBABBCCGGGGGFGGGGGHHHHGGHHGHHGHGGFGGGGEGGGFFGGGHHHHHHHHHHHHHHHHHGGGGGHHGGGGGGHHHHGHHHHHHHHGHHGHHHGHHHHHHHHHHHGGGGGGHHHHHHFHFHHHHHHHGGGGGGHGGGGGGG
@M02034:409:000000000-BFKT7:1:1114:23476:25033 1:N:0:32
AAAGTCGAGGTGCCTAAAGTGGCAACCCAGACTTCTCATGGTGTTGGTGGTGTAGAGCTTCCTGTAGCCGCATGGCGTTCGTACTTAAATATGGAACTAACCATTCCAATTTTCGCTGTCTCTTATACACATCTCCGAGCCCACGAGACC
+
CCCCCFABBD>AGGGGGGGFFGGHHHHGGHHGHGDGAAFGFFGHEFFEFFAAFFHFFHHHGFGHHHHHHGGEGGFFFEEFEEFGHHGGGHHHHH@GGHHFHHFHHHHHGGFHHFEEGGGGHHHHFH4FFHHHHHFGGCGGCGHGCCCC/F
@M02034:409:000000000-BFKT7:1:1114:23673:25034 1:N:0:32
AAAGTCGAGGTGCCTAAAGTGGCAACCCAGACTAATAATCATGTTGGTGGTGTAGAGCTTCCTGTAGCCGCATGGCGTTCGTACTTAAATATGGAACTAACCATTCCAATTTTCGCTGTCTCTTATACACATCTCCGAGCCCACGAGACC
+
AABBAFBBDDABGGGF44FFGGG4GHHGGGGGHGFHHGHGHHHHHFHAAAEFCGHFFHFBFHGFHHFEGGGEEEE1>EEGEEGHHFHBFHHHDE3@FGHHHABFGFG?FG?GFEEGGE?G4?FEFB4BF311GHFFA//><FAFCD/ACF
@M02034:409:000000000-BFKT7:1:1114:15681:25045 1:N:0:32
AAAGTCGAGGTGCCTAAAGTGGCAACCCAGACTAATAAGAATGTTGGTGGTGTAGAGCTTCCTGTAGCCGCATGGCGTTCGTACTTAAATATGGAACTAACCATTCCAATTTTCGCTGTCTCTTATACACATCTCCGAGCCCACGAGACC
+
CCCDCFCCCCCCGGGGGGGGGGGHHHHGGHHGHHHHHHGHHGHGGHHGGGEGHHHHHHHHHHHHHHHHHGGEFGHHGGGGGGHHHHFHHHHHHHGGHHGHHHHHHHHGGHHHHHGGGGGHHHHHGHHHHHHHHHHFGGGGGGHGGCGGGF
@M02034:409:000000000-BFKT7:1:1114:9361:25046 1:N:0:32
AAAGTCGAGGTGCCTAAAGTGGCAACCCAGACTCAGAATCAGGTTGGTGGTGTAGAGCTTCCTGTAGCCGCATGGCGTTCGTACTTAAATATGGAACTAACCATTCCAATTTTCGCTGTCTCTTATACACATCTCCGAGCCCACGAGACC
+
CBCCBFCCCBABGGGGGGGGFGGHHHHGGHHGHHHHGHHHHHHF3FEEEEGGHHHFEFHHFGHHHFHDGGG@BEFAE>>CEEGFFHHHHHGFHF33GHFHFGBHHFHEGGHHHHGGGGGGHHHHDHHGFCHGFHGFF/BDFAHGGGGFGF
@M02034:409:000000000-BFKT7:1:1114:25107:25053 1:N:0:32
AAAGTCGAGGTGCCTAAAGTGGCAACCAAGACTAATAATCAGGTTGGTGGTGTAGAGCTTCCTGTAGCCGCATGGCGTTCGTACTTAAATATGGAACTA
+
AAAABFAADD2ABBBBFGFBFF2EBAB2BBF2BEFFHHHFGFFGHFG2FE2BFEGEF5FGF3BDBGGBAEAAEEG?>EG1?B2?BGBBGHFFGG3B33B
@M02034:409:000000000-BFKT7:1:1114:13742:25056 1:N:0:32
AAAGTCGAGGTGCCTAAAGTGGCAACCCAGACTACTCAGTCGGTTGGTGGTGTAGAGCTTCCTGTAGCCGCATGGCGTTCGTACTTAAATATGGAACTAACCATTCCAATTTTCGCTGTCTCTTATACACATCTCCGAGCCCACGAGACC
+
BBCCCFBCCCCCGGGGGGGGGGGHHHHGGHHGHHHHHHHGHGGGGGGGGGFFHHHHHHHHHHHHHHHHHGGGFGHHGGGGGGHHHHHHHHHHHGHHHHGHHHHHHHHHHHHHHHGGGGGHHHHHGHGHHHHFHHHHGGGGGGHGGCGFGG
@M02034:409:000000000-BFKT7:1:1114:19611:25058 1:N:0:32
AAAGTCGAGGTGCCTAAAGTGGCAACCCAGACTTGTTCTTCTGTTGGTGGTGTAGAGCTTCCTGTAGCCGCATGGCGTTCG
+
CBCCBFBCCCBCGGGGGGGGGGGHHHHGGHHGH53DAF5BDGHHDHA222B1AAF555BA5BAFH5FD3EE0EE?1>>>?>
@M02034:409:000000000-BFKT7:1:1114:13574:25069 1:N:0:32
AAAGTCGAGGTGCCTAAAGTGGCAACCCAGACTCCGAAGGGGGTTGGTGGTGTAGAGCTTCCTGTAGCCGCATGGCGTTCGTACTTAAATATGGAACTAACCATTCCAATTTTCGCTGTCTCTTATACACATCTCCGAGCCCACGAGACC
+
ABBBAFBCCBBCGGGGGGGFGGGHHHGGFHHGHHHGFGFGGGGFFGGGGGEFGHHHHHHHGGGHFHHHHGGGEGHHGGGGGGHHHHHGGHGHHHFHFHHHGHHHGHFHHHHHHHGGGGGHGHHHHHHHHHHHGHDGDGGGGGHGGGGGGG
@M02034:409:000000000-BFKT7:1:1114:18437:25073 1:N:0:32
AAAGTCGAGGTGCCTAAAGTGGCAACCCAGACTGCTAATCAGGTTGGTGGTGTAGAGCTTCCTGTAGCCGCATGGCGTTCGTACTTAAATATGGAACTAACCATTCCAATTTTCGCTGTCTCTTATACACATCTCCGAGCCCACGAGACC
+
BBBBBFBBBBABGGGGGBGGGBFGHHHGAGH2FGHFHHH3GHHHHHCEFG1FGDG5GDHFG35FFGFHBEE0EEF1EGG1EEFGGHGHEH4BFFD@3CGHHHEHGHHGBGGHH4>/?E?3F4FHGHGGHGEGHFFFGGCGGGEFGGCDGA
@M02034:409:000000000-BFKT7:1:1114:8811:25074 1:N:0:32
AAAGTCGAGGTGCCTAAAGTGGCAACCCAGACTGCGGGGGGGGTTGGTGGTGTAGAGCTTCCTGTAGCCGCATGGCGTTCGTACTTAAATATGGAACTAACCATTCCAATTTTCGCTGTCTCTTATACACATCTCCGAGCCCACGAGACC
+
CCCCCFCCCCABGGGGGGGFGGGHHHHGGHHGHBGEGGCGGFFFFFFDEFFFEBFEB9FF0FFFFBFEFFF-ADF?-AAFDA:AAFFFF0FFFFB0FFFFFA0FF0BBFFFFF0:DDFDFFFFFFFBFFBBFFFFFDADC-.AADCFFFA
@M02034:409:000000000-BFKT7:1:1114:17827:25096 1:N:0:32
AAAGTCGAGGTGCCTAAAGTGGCAACCCAGACTCCGTCTGCTGTTGGTGGTGTAGAGCTTCCTGTAGCCGCATGGCGTTCGTACTTAAATATGGTACTAACCATTCCAATTTTCGCTGTCTCTTATACACATCTCCGAGCCCAC
+
CCCCCFBCCCBCGGGGGGGGGGGHHHHGGHHGHGA2ABGGFHHHGGHGA1E1A3F5F5BE5GFFFDD5AEG?FEE1>1>1E??1?EG33FH4FE44BEFG303B34D44D3F??>/ED<F4BD?BB4?F2?FGDG2/<CDC//?
@M02034:409:000000000-BFKT7:1:1114:10788:25110 1:N:0:32
AAAGTCGAGGTGCCTAAAGTGGCAACCCAGACTTCGCAGACGGTTGGTGGTGTAGAGCTTCCTGTAGCCGCATGGCGTTCG
+
BBBBBFBBBB2>CCGGGGGGGGGHHHHGGDHFHH5A222A2EEGGGFAA?E1A3F5D53AAFD5B@5BB1E0AEC1>1>FE
@M02034:409:000000000-BFKT7:1:1114:10699:25115 1:N:0:32
AAAGTCGAGGTGCCTAAAGTGGCAACCCAGACTAGGGATGGGGTTGGTGGTGTAGAGCTTCCTGTAGCCGCATGGTGTTCGTACTTAAATATGGAACTAACCATTCCAATTTTCGCTGTCTCTTATACACATCTCCGAGCCCACGAG
+
CCCCCFCCCCABGGGGGGGGGGGHHHHGGHHGHFCHHCHGGFGGGEFECEGCA3F5E5A3BFEGBED@DEG0FA?3B?>4B12??FHFFGF4@33@BFFH303B?4FB4FEHG4>/E<<B?FF33?3DB2??F3D2A>BGCCGGC/@
@M02034:409:000000000-BFKT7:1:1114:15138:25117 1:N:0:32
AAAGTCGAGGTGCCTAAAGTGGCAACCCAGACTCCGACTACGGTTGGTGGTGTAGAGCTTCCTGTAGCCGCATGGCGTTCGTACTTAAATATGGAACTAACCATTCCAATTTTCGCTGTCTCTTATACACATCTCCGAGCCCACGAGTCC
+
BCCCBFBCBCCCGGGGGGGGGGGHHHHGGHHGC33E22A2A2BGCEEEFAEFADG5FAFH5GG5F@G5@EG0BEG?/BEGAFF1FGHHBFHHHH33EFHHCC3F3EE?4FFHHD/?C/?FFHFG3FBBGC>2GFF2?/B@@/GF@@C.<<
@M02034:409:000000000-BFKT7:1:1114:9018:25117 1:N:0:32
AAAGTCGAGGTGCCTAAAGTGGCAACCCAGACTACTAATAATGTTGGTGGTGTAGAGCTTCCTGTAGCCGCATGGCGTTCGTACTTAAATATGGAACTAACCATTCCAATTTTCGCTGTCTCTTATACACATCTCCGAGCCCACGAGACC
+
CCCCCFCCCCCCGGGGGGGGGGGHHHHGGHGGHHHHFHHHHGHHHHHEFFGGGHHDF5BGFHHHHGHHHFGEEGHFEEE?EE2FGHH3FGGHFFBEGHFH3E3FGFGBFFGHH4E?EG<3BHGFFF4F?EFGHHHGGCGGGGGEFGGD/F
@M02034:409:000000000-BFKT7:1:1114:15111:25117 1:N:0:32
AAAGTCGAGGTGCCTAAAGTGGAGAAAGGTCATGGCTTCTAACTTTACTCAGTTCGTTCTCGTCGACAATGGCGGAACTGGCGACGTGACTGTCGCCCCAAGCAACTTCGCTAACGGGGTCGCT
+
BABBBFB>DDBBGGGGGGGGFGBAGGGHFHHHHHHHHHHHHGHHHHGBDFGHHBFGEHHGHGFEGFCGEFFFHGEEEEHBHHGCEGEEHEBFFFEFEGCGDHEB2BFGFGCEDEFBC//@AD@D
@M02034:409:000000000-BFKT7:1:1114:7331:25131 1:N:0:32
AAAGTCGAGGTGCCTAAAGTGGCAACCCAGACTAAGAATACTGTTGGTGGTGTAGAGCTTCCTGTAGCCGCATGGCGTTCGTACTTAAATATGGAACTAACCATTCCAATTTTCGCTGTCTCTTATACACATCTCCGAGCCCACGAGAC
+
BBBBBFBBBBAAFGGGGGGGGGGGHHHGGHGGHHHHHHHHHHHFGHHEFEEFGFHHHFHHGGGHHHHGHEEFGGHFEGGFEEEGGHGFHGFHHHEGFHFGHHFHHFFFHHHHHFEEGGGHHFGHFHGHFFFGFGGDE>@@>FHGCCGEC
@M02034:409:000000000-BFKT7:1:1114:10036:25140 1:N:0:32
AAAGTCGAGGTGCCTAAAGTGGCAACCCAGACTCGTCAGGAGGTTGGTGGTGTAGAGCTTCCTGTAGCCGCATGGCGTTCGTACTTAAATATGGAACTAACCATTCCAATTTTCGCTGTCTCTTATACACATCTCCGAGCCCACGAGACC
+
CCCCCFCCCCCBGGGGGGGGGGGHHFHGGHHGHHGHGHGHHGGEGHGGGGEFGHHGHHHHHHHHHGHHHGEEGGHHGEFFFFBHHHHHHHFHHHHFHFHHHHGHHHHHHHHHHHGGGGGHHHHHHHFHFHHFHHGHGFGGCGFGGGGGGE
@M02034:409:000000000-BFKT7:1:1114:6109:25145 1:N:0:32
AAAGTCGAGGTGCCTAAAGTGGCACAGAATG
+
AAAAAF?AA@ABGGGGFGGFGGGFFF4B455
@M02034:409:000000000-BFKT7:1:1114:20331:25154 1:N:0:32
AAAGTCGAGGTGCCTAAAGTGGCAACCCAGACTAAT
+
CCCCCFCCCCAAGGGGGGGGFGGHHHHGGHHGH335
@M02034:409:000000000-BFKT7:1:1114:19380:25164 1:N:0:32
AAAGTCGAGGTGCCTAAAGTGGCAACCCAGACTAATCCGAATGTTGGTGGTGTAGAGCTTCCTGTAGCCGCATGGCGTTCGTACTTAAATATGGAACTAACCATTCCAATTTTCGCTGTCTCTTATACACATCTCCGAGCCCACGAGACC
+
BBBBBFBBBBBBGGGGGGGGGGGHHHHGGHHGHHHHFGEEGFGGHEHGC?EFGGGFHFGGFGHHHEFFGGGEEFF1FEGFFEFGGHHBGGHGFG3@FGHHFCDGEFGGFFGHHGEGGGFHHHHFFHFHHHGGHHHGGGGGGGAC/AC?AF
@M02034:409:000000000-BFKT7:1:1114:9093:25184 1:N:0:32
AAAGTCGAGGTGCCTAAAGTGGCAACCCAGACTAATAATGCTGTTGGTGGTGTAGAGCTTCCTGTAGCCGCATGGCGTTCGTACTTAAATATGGAACTAACCATTCCAATTTTCGCTGTCTCTTATACACATCTCCGAGCCCACGAGACC
+
AAABBFBBBBABGGGGGGGEGGGHHHHGGHHGHHHHHHHHHHHHHHHFFGEFFHHGHHHHHHHHHHHHHGGGGGHHGGGGFFGEGHHEHHGHHFGGFHFHGHHHHHHGHHHHHHGGGGFFHEGHHHFGFGHHH3BGGGCGCEEGGGGGGF
@M02034:409:000000000-BFKT7:1:1114:18908:25188 1:N:0:32
AAAGTCGAGGTGCCTAAAGTGGCAACCCAGACTGGTAAGAGTGTTGGTGGTGTAGAGCTTCCTGTAGCCGCATGGCGTTCGTACTTAAATATGGAACTAACCATTCCAATTTTCGCTGTCTCTTATACACATCTCCGAGCCCACGAGACC
+
CCCCCFBBCBBCGGGGGGGGGGGHHHHGGHHGHH2BGFGGHHHHHHEEFDFGHHHHHHHHHHHHHHHGHEGEFGHHGGGGGGGGHHHHHHHHHHBGHHHHHHEGHHHHHGFHHHEGGGGHHHHHHHHHHHHHHHFH?B@CFGHGGCCDEG
@M02034:409:000000000-BFKT7:1:1114:17543:25192 1:N:0:32
AAAGTCGAGGTGCCTAAAGTGGCAACCCAGACTGCGCCTGAGGTTG
+
A>AABFBBBBBBGGGGGGGGGGGGHHGEGEHGFGB2EE?FE22GGH
@M02034:409:000000000-BFKT7:1:1114:21575:25197 1:N:0:32
AAAGTCGAGGTGCCTAAAGTGGCAACCCAGACTACGCATCCTGTTGGTGGTGTAGAGCTTCCTGTAGCCGCATGGCGTTCGTACTTAAATATGGAACTAACCATTCCAATTTTCGCTGTCTCTTATACACATCTCCGAGCCCACGAGAC
+
ABBBBFAABDAAGGGGGFGEEGGCGFGGEHHFHHHEEEGCBGHHHHHAFCEFBBGBGFFHFEHFGHHBGFG0BECAEEGGGDHHHHGFGGFHGH33FGGFGGBGHHHHFGHFHGGCEGFBHDDFGGFGGHHH2FBGGGGC//CFCC/CG
@M02034:409:000000000-BFKT7:1:1114:7736:25199 1:N:0:32
AAAGTCGAGGTGCCTAAAGTGGCAACCCAGACTGGGGGGCTGGTTGGTGGTGTAGAGCTTCCTGTAGCCGCATGGCGTTCGTACTTAAATATGGAACTAACCATTCCAATTTTCGCTGTCTCTTATACACATCTCCGAGCCCACGAGACC
+
BCCCBFCBCCABGGGGGGGGGGGHHHHGGHGGHHHHGGGGGGGGHGGDFGDGHHHHHGHHHHHGHHHHHDCCGGHHGDGFDGGHHHHGHGDHHHFFFHGGHHGHHHHFHHHHHEGEGGGFGGGGGGCFFGGFFFCFDFGF?FGGFCFFDA
@M02034:409:000000000-BFKT7:1:1114:19963:25203 1:N:0:32
AAAGTCGAGGTGCCTAAAGTGGCAACCCAGACTGCGCCTATTGTTGGTGGTGTAGAGCTTCCTGTAGCCGCATG
+
BCCCCFBCBCABGGGGGFGFGGGHHHHGGHGAGGBA2EE25FGH5GA111E113D55D335BBFE5A53EE0EE
@M02034:409:000000000-BFKT7:1:1114:11925:25204 1:N:0:32
AAAGTCGAGGTGCCTAAAGTGGCAACCCAGACTGGGAGTGTGGTTGGTGGTGTAGAGCTTCCTGTAGCCGCATGGCGTTCGTACTTAAATATGGAACTAACCATTCCAATTTTCGCTGTCTCTTATACACATCTCCGAGCCCACGAGACC
+
CCCCCFCCCCBCGGGGGGGGGGGHHHHGGHHGH3AG2AEAAAEGFGGGGGFFHHHFHHHHHHHHHHHHHGGEFGHHGGGGGGGHHHHHHHGHHBF33?G3FG3FEHHHDGGHHFCCEE?3B3FF3BBB?FF22BFBA<BCGC/FCCCAEF
@M02034:409:000000000-BFKT7:1:1114:12229:25219 1:N:0:32
AAAGTCGAGGTGCCTAAAGTGGCAACCCAGACTGGGCCTGCGGTTGGTGGTGTAGAGCTTCCTGTAGCCGCATGGCGTTCGTACTTAAATATGGAACTAACCATTCCAATTTTCGCTGTCTCTTATACACATCTCCGAGCCCACGAGACC
+
BBBBBFBBBBAACFGGGGGFGGGGHHHGGHHGHHHHHHGGHGGGEGGFGGGFGHHHFHHHHHHHHHHHHGEEEGGHGGGGEEGHHHHHHHHHHHF3GGFHFFGGHFFFHHHHHHFCFCDFHEHHFHFHFFHHHHFHGGGGFGHGGGCD.F
@M02034:409:000000000-BFKT7:1:1114:7852:25229 1:N:0:32
AAAGTCGAGGTGCCTAAAGTGGCAACCCAGACTACGCAGGCGGTTGGTGGGGTAGAGCTTCCTGTAGCCGCCTGG
+
AABBBFAA?@AAGGGGGGGGGFGHHDFGGHHGHHGGGGEEDEGAE0F1AE0EEAC5D53F@FFHHHEGGE//?FG
@M02034:409:000000000-BFKT7:1:1114:20564:25232 1:N:0:32
AAAGTCGAGGTGCCTAAAGTGGCAACCCAGACTAATAATCAGGTTGGTGGTGTAGAGCTTCCTGGAGCCGCATGGCGTTCGTACTTAAATATGGTACTAACCATTCCAATTTTCGCT
+
CCCDBFCCDCBCGGGGGGGGGGGHHHHGGHHGHHHB5AFF53BF3CEFE?FEF3D5A5BF5BED32B2A0E0BB11>?/F1>?1?BGH3FGFF344BFHHC03BF4F44DFGF?//E
@M02034:409:000000000-BFKT7:1:1114:20696:25237 1:N:0:32
AAAGTCGAGGTGCCTAAAGTGGCAACCCAGACTAAGAATCAGGTTGGTGGTGTAGAGCTTCCTGTAGCCGCATGGCGTTCGTACTTAAATATGGAACTAACCATTCCAATTTTCGCTGTCTCTTATACACATCTCCGAGCCCACGAGACC
+
BBBBBFBADDBBGGGGGDGGGGGGHHHGGHHGGGHHGHHHHGHGGFGGGGGGHHHFFFHHHGHHHHHHHGGEGGHHGGGGGGGHHHHHHHGHHHGHFHFHHHHGHHHGEGHHHGEGGCFHHHHHHFHFGHHGHHHGDCCCDGHGGG?/AF
@M02034:409:000000000-BFKT7:1:1114:10777:25242 1:N:0:32
AAAGTCGAGGTGCCTAAAGTGGCAACCCAGACTGTTAGGGGG
+
CCCCCFBBCCCCGGGGGGGGGGGHHHHGGHGGHH3D5D222A
@M02034:409:000000000-BFKT7:1:1114:6511:25245 1:N:0:32
AAAGTCGAGGTGCCTAAAGTGGCAACCCAGACTGAGCAGGTGGTTGGTGGTGTAGAGCTTCCTGTAGCCGCATGGCGTTCGTACTTAAATATGGAACTAACCATTCCAATTTTCGCTGTCTCTTATACACATCTCCGAGCCCACGAGACC
+
BBBBAFBABBBBGGGGFGGFGGGHHHGGGHHGHHHFHHGEBFEGGGGAFEEFGFHFGFHHGHGGFGHFHGEEEEHCEEGCFFGHGHHFHHGHHH3FFFGGF0GGHHHHFGFHHFEEGGGHFHHHHFGF32BFGHHD</CC?FCFG/>ACF
@M02034:409:000000000-BFKT7:1:1114:14316:25248 1:N:0:32
AAAGTCGAGGTGCCTAAAGTGGCAACCCAGACTGCTCCGGCGGTTGGTGGTGTAGAGCTTCCTGTAGCCGCATGGCGTTCGTACTTAAATATGGAACTAACCATTCCAATTTTCGCTGTCTCTTATACACATCTCCGAGCCCACGAGACC
+
CCCCCFCCCCCCGGGGGGGGGGGHHHHGGHGGHHHHHHGGGGGEEGGGFGEFEGHFHHHHFHHHGFHFHFGGGGHGGEGGGECHHHHFHHHHHHEDGHFHHHGGHHHHHHHHGFCCG?CDDDFH1F1<1FGHFFFF?/>CCGFAFCGCGC
@M02034:409:000000000-BFKT7:1:1114:20572:25249 1:N:0:32
AAAGTCGAGGTGCCTAAAGTGGCAACCCAGACTAATAATCAGGTTGGTGGTGTAGAGCTTCCTGTAGCCGCATGGCGTTCGTACTTAAATATGGAACTAACCATTCCAATTTTCGCTGT
+
A1>A1FA@DD>>11B1ABFGGGCFFB0AAFGGFCHGHHHFGFHDFHG/AAAAFEFFGFEBFBFFFHFBBEA/?EGAEEE??BFEHGBD1FBFHF1B1BBFF0>BEFFGFHF222EEC?<
@M02034:409:000000000-BFKT7:1:1114:12011:25252 1:N:0:32
AAAGTCGAGGTGCCTAAAGTGGCAACCCAGACTCAGCATCAGGTTGGTGGTGTAGAGCTTCCTGTAGCCGCATGGCGTTCGTACTTAAATATGGAACTAACCATTCCAATTTTCGCTGTCTCTTATACACATCTCCGAGCCCACGAGAC
+
BBCCBFCCCCCCGGGGGGGGGGGHHHHGGHGGHF3GCHFF33BFGHGEFGEGHHHHHGHHHHHHHHGGHGGGGGHHGGGGGGHHHHHHHHHHHHFHGHHHHHGHHHHHFHHHHGGGGGGHHHHHHHFFDFHHHHHHDDGCCGGGGGCDD
@M02034:409:000000000-BFKT7:1:1114:23729:25254 1:N:0:32
AAAGTCGAGGTGCCTAAAGTGGCAACCCAGACTGGGCGGGCGGTTGG
+
>AAAAD>AADAAEGFG1FGAG1FC1FHAFGEFHBCE0A/E>E@EGGC
@M02034:409:000000000-BFKT7:1:1114:17326:25257 1:N:0:32
AAAGTCGAGGTGCCTAAAGTGGCAACCCAGACTACTAATAAGGTTGGTGGTGTAGAGCTTCCTGTAGCCGCATGGCGTTCGTACTTAAATATGGAACTAACCATTCCAATTTTCGCTGTCTCTTATACACATCTCCGAGCCCACGAGACC
+
BABBAFAADBBAGGGGCGGFGGGHHHHGGHHGHHGHHHHHG5FDFGGAFEEFGHHHHHHHHHHHHHHHHGG?FGHHCEGGGFHHHHGGGHHHHHBDGHGHHHHHHHGFFHHHHHGGGFGHHHHHHHHHHHHHHHGHGC?BFFGFGDG?EC
@M02034:409:000000000-BFKT7:1:1114:13919:25257 1:N:0:32
AAAGTCGAGGTGCCTAAAGTGGCAACCCAGACTGGTTGTGGGGTTGGTGGTGTAGAGCTTCCTGTAGCCGCATGGCGTTCGTACTTAAATATGGAACTAACCATTCCAATTTTCGCTGTCTCTTATACACATCTCCGAGCCCACGAGACC
+
BBBBBFBBBBBBGGGGFGGGGGGGHHHGGHHGHHHFHGEGGGGFEEFGFGBFGHHHHHHHFHHFHHHHHGGEFGHHGGGGGGFHGHHHHHEHHHFFFHDGHHHHGHFHHHHHHHGGGGGFHEHHHHHFFHHHGHFHG?DFGE/FGGGGGG
@M02034:409:000000000-BFKT7:1:1114:17155:25259 1:N:0:32
AAAGTCGAGGTGCCTAAAGTGGCAACCCAGACTACGAGTCCTGTTGGTGGTGTAGAGCTTCCTGTAGCCGCATGGCGTTCGTACTTAAATATGGAACTAACCATTCCAATTTTCGCTGTCTCTTATACACATCTCCGAGCCCACGAGACC
+
CDDDCFCCDDCCGGGGGGGGGGGHHHHGGHHGHHHGGGGHHHHHHHHGGGEGHHHHHHHHHHHHHHHHHGGEGGHGGGGGGGHHHHHHHHHHHHGHGHHHHHHHGHHHGHHHHHGGGGGHHGHHHHHFHHHHHHHFDGGGGGHFGGGFGF
@M02034:409:000000000-BFKT7:1:1114:10408:25260 1:N:0:32
AAAGTCGAGGTGCCTAAAGTGGCAACCCAGACTAATAATAATGTTGGTGGTGTAGAGCTTCCTGTAGCCGCATGGCGTTCGTACTTAAATATGGAACTAACCATTCCAATTTTCGCTGTCTCTTATACACATCTCCGAGCCCACGAGACC
+
CCCCCFCCCCBCGGGGFGGGGGGHHHHGGHHGHHHHHHHHHHHHHHHGGGEFGHHHHHHHHHHHHHHHHGGEGGHHGGGGGGHHHGHHHHGHHHGFHHGHHHGHHHHHHHHHHGGGGGGGHHHHHHHHHHHHHHFHGGGGGGHGGDGGGE
@M02034:409:000000000-BFKT7:1:1114:23169:25270 1:N:0:32
AAAGTCGAGGTGCCTAAAGTGGCAACCCAGACTGGGGGGGGGGTTGG
+
BBAABFBBBBBBGGGGGGGGGGGGFHHGGHHFHH2E2AEDF-@D--9
@M02034:409:000000000-BFKT7:1:1114:7361:25273 1:N:0:32
AAAGTCGAGGTGCCTAAAGTGGCAACCCAGACTAATAGGAATGTTGGTGGTGTAGAGCTTCCTGTAGCCGCATGGCGTTCGTACTTAAATATGGAACTAACCATTCCAATTTTCGCTGTCTCTTATACACATCTCCGAGCCCACGAGACC
+
CCCDCFCCCCBCGGGGGGGGGGGHHHHGGHHGHHHHHHHHHHHHHHHEFGGGHHHHHHHHHHHHHHHHHGCEEGHHGGGGGGHHHHHHHHHHHGFHHHHFHHGHHHHGHHHHHHGGGGGHHHHHHHGHHHHHHHHHGGCCCGHGGGGGGF
@M02034:409:000000000-BFKT7:1:1114:6352:25276 1:N:0:32
AAAGTCGAGGTGCCTAAAGTGGCAACCCAGACTAATCATATGGTTGGTGGTGTAGAGCTTCCTGTAGCCGCATGGCGTTCGTACTTAAATATGGAACTAACCATTCCAATTTTCGCTGTCTCTTATACACATCTCCGAGCCCACGAGACC
+
CBCCCFCCBCBCGGGGGGGGGGGHHHHGGHHGHGFFDFHDDGHHDFAEAEGFA3F5BD3BBGFHHFA5BEF>EEE1>EEFEE2FGGH3BFGFDH3@FGGH303B3BF4DD3GF?//EE?F4FFFFFBDHFD2BFH2C</CCGFF/@C?E?
@M02034:409:000000000-BFKT7:1:1114:7342:25277 1:N:0:32
AAAGTCGAGGTGCCTAAAGTGGCAACCCAGACTAATAGGAATGTTGGTGGTGTAGAGCTTCCTGTAGCCGCATGGCGTTCGTACTTAAATATGGGACTAACCATTCCAATTTTCGCTGTCTCTTATACACATCT
+
A>AAAF?ADDAACGGGF4BGFBFCECADFEGGGFGFHHHBGFFFGGHFFGAFGGHHHHHHHBEGH5GFEE00?EGFEGGFGEGFCG4@FGGHFB?CFFCE31BB3B?B?F3FH4>?EEE?F4B4BGDF21DFFH
@M02034:409:000000000-BFKT7:1:1114:17407:25286 1:N:0:32
AAAGTCGAGGTGCCTAAAGTGGCAACCCAGACTACTGGGTTGGTTGGTGGTGTAGAGCTTCCTGTAGCCGCATGGCGTTCGTACTTAAATATGGAACTAACCATTCCAATTTTCGCTGTCTCTTATACACATCTCCGAGCCCACGAGACC
+
CCCCBFBABCABGGGGGGGGGGGHHHHGGHHGHHHHGHHBFEGGHGGGFGEFHHHHHHHHHHHHHHHHHGGEEGHHGGGGGGFHHHHHHHHHHHFGHHGGHHHHHGGHHHHHHHGGGGGHHHHHHHGHHHHHHHFHGGFFGGHGGGGGGE
@M02034:409:000000000-BFKT7:1:1114:17749:25287 1:N:0:32
AAAGTCGAGGTGCCTCAAGTGGCAACCCAGACTGGGAATGCGGTTGGTGGTGTAGAGCTTCCTGTAGCCGCAT
+
A?AA>DA>A>>AFFG4BEGGGGGHHHHGGHHGHG2GG3FFGEGAEEFGFEFEHHGFFFHHHHGHHHHHGGF0?
@M02034:409:000000000-BFKT7:1:1114:7353:25291 1:N:0:32
AAAGTCGAGGTGCCTAAAGTGGCAACCCAGACTAATAGGAATGTTGGTGGTGTAGAGCTTCCTGTAGCCGCATGGCGTTCGTACTTAAATATGGGACTAACCATTCCAATTTTCGCTGTCTCTTATACACATCTCCGAGCCCACGAGA
+
B@AAAFBBBBAAGCGFGGGFGG2GHCFGFHFEGHHHFHGGGHHFHFH2AEAABGGFGHHHFAFHGDEAFE0EEEHBEEFEEB2?FFD3GGDGFHGE?1B3BBFGHGBEGFDGHBE/EGEBDBFGBDBF3BBG2B32C@C/>CCF>C@?
@M02034:409:000000000-BFKT7:1:1114:21172:25297 1:N:0:32
AAAGTCGAGGTGCCTAAAGTGGCAACCCAGACTCATCCTCCTGTTGGTGGTGTAGAGCTTCCTGTAGCCGCATGGCGTTCGTACTTAAATATGGAACTAACCATTCCAATTTTCGCTGTCTCTTATACACATCTCCGAGCCCACGAGAC
+
BBBBBFBBBD>AFGGGGGBGGGGHHHHGEDHGHHFHHHHHHHHHHHHGGGEFFHHBHHHHGHHHGHFHHGGGEGHHGFGFGGHHHHGGFGGHHGGHHGGHHHHHGHHHFHHHHHGGGGGGGGHHGHHHGHHFGHGHF/C?FFHGGCGDA
@M02034:409:000000000-BFKT7:1:1114:18812:25299 1:N:0:32
AAAGTCGAGGTGCCTAAAGTGGCAACCCAGACTGGTGTGCGGGTTGGTGGTGTAGAGCTTCCTGTAGCCGCATGGCGTTCGTACTTAAATATGGAACTAACCATTCCAATTTTCGCTGTCTCTTATACACATCTCCGAGCCCACGAGAC
+
AAABBFBBDDBCGGGGGFGGGGGHHHHGGHEFHFFHHFEFEGGEEEEAAEEFF3GDF5GHHHHHHFHFGEEEEFHAF?@FEEBFGHFGGHBGFD33FGEGF03FGFGEHHHHHDD/DGCD3DHHGHH>FGFHHHEDD@CFCGAECC?DE
@M02034:409:000000000-BFKT7:1:1114:19720:25306 1:N:0:32
AAAGTCGAGGTGCCTAAAGTGGCAACCCAGACTCAGGAGAATGTTGGTGGTGTAGAGCTTCCTGTAGCCGCATGGCGTTCGTACTTAAATATGGAACTAACCATTCCAATTTTCGCTGTCTCTTATACACATCTCCGAGCCCACGAGACC
+
DCCDCFCCCCABGGGGGGGGGGGHHHHGGHHGHHHHHHGHHHHHHHHGGGEFHHHHHGHHHGHHHHHHHGEEGGHHFFGFFEGHHHGHHHGHHHHHHHHFHHHHFHHHHHHHHEEFGGGFHHHHGHFHGHHHHHGHGGGGGGHGFGGGGF
@M02034:409:000000000-BFKT7:1:1114:17752:25308 1:N:0:32
AAAGTCGAGGTGCCTAAAGTGGCAACCCAGACTGGGAATGCGGTTGGTGGTGTAGAGCTTCCTGTAGCCGCATGGCGTTCGTACTTAAATATGGAACTAACCATTCCAATTTTCGCTGTCTCTTATACACATCTCCGAGCCCACGAGACC
+
CCCCCFCCCCCCGGGGGGGFGGGHHHHGGHHGHHHHHHHHHGGGGGGEFGEFHHHHHHHHHHHHHHHHHGGFGGHHGEGGGGHHHHHFHHHHHHHHHHGHHHHHHHGHHHHHHHGGGGGHHHHHHHHHEHHHHHGHGCGGGFHFGGGGGF
@M02034:409:000000000-BFKT7:1:1114:8155:25311 1:N:0:32
AAAGTCGAGGTGCCTAAAGTGGCAACCCAGACTAGTTCGGTGGTTGGTGGTGTAGAGCTTCCTGTAGCCGCATGGCGTTCGTACTTAAATATGGAACTAACCATTCCAATTTTCGCTGTCTCTTATACACATCTCCGAGCCCACGAGACC
+
AAA1>DAAD@AAFGGF1GGBGFAGHCHGGHCGF1FGHHFEA/FEFAGEFGGGGFHEGFGHFFGGHGHFGGGGEGHAEEGFEEEEGHFFHFEFGFBGGHDFHHHHHFEDHHHHHHGCGGGEFHHHHHEGBFGBHHD1EC@@@CCCCCCECG
@M02034:409:000000000-BFKT7:1:1114:10040:25311 1:N:0:32
AAAGTCGAGGTGCCTAAAGTGGCAACCCAGACTGGTCAGTGTGTTGGTGGTGTAGAGCTTCCTGTAGCCGCATG
+
AAABBFABB2AAFGGGBBGGFFGHHHHGCAAFHF2AFGH5GHHFFHHDC2EFAFGFDFHHFFFFFG5DGEEEEE
@M02034:409:000000000-BFKT7:1:1114:7543:25313 1:N:0:32
AAAGTCGAGGTGCCTAAAGTGGCAACCCAGACTGGTGGTGGTGTTGGTGGTGTAGAGCTTCCTGTAGCCGCATGGCGTTCGTACTTAAATATGGAACTAACCATTCCAATTTTCGCTGTCTCTTATACACATCTCCGAGCCCACGAGAC
+
BCCCBFCCBCABGGGGGGGGFGGHHHHGGHGGHGH5BEEGGAFGEHHAFGEGHGGGGGHHFHHHHFHGGGGFEGHCEEFFFEBGGHFGHHHHHHBFGHHHGFDGHFHHGHHHHFFFGGGFHHGHHHHGHGGHHHGHGDCDGGHGGGGGC
@M02034:409:000000000-BFKT7:1:1114:20571:25317 1:N:0:32
AAAGTCGAGGTGCCTAAAGTGGCAACCCAGACTAATAAGCAGGTTGGTGGTGTAGAGCTTCCTGTAGCCGCATGGCGTTCGTACTTAAATATGGAACTAACCATTCCAATTTTCGCTGTCTCTTATACACATCTCCGAGCCCACGAGACC
+
AAAAADAA3AAAGGGFFGGGGGGBEGHDGHAAGBHHFHFH5FEF3E2EGCE1ABGDDHHFBGHB55D5GEEEEEGHGEEG?ECFGHGDGGEFG333FGGCHHHHFHHGFFHHHHCEGAEFHHHFHHHFGFFFHHHH?/<B@F/F?@@/CF
@M02034:409:000000000-BFKT7:1:1114:10041:25331 1:N:0:32
AAAGTCGAGGTGCCTAAAGTGGCAACCCAGACTGGTCAGTGTGTTGGTGGTGTAGAGCTTCCTGTAGCCGCATGGCGTTCGTACTTAAATATGGAACTAACCATTCCAATTTTCGCTGTCTCTTATACACATCTCCGAGCCCACGAGACC
+
CCCCCFBCCCCCGGGGGGGGGGGHHHHGGHHGHHHHHHHAFGFHHHHEFEGGGGHEGFGHFHHHHGFBFEGEEGGAEEGFEEBGGGFFFGGEGF3FGHHHEC3FHFHFHHHHHGFGGGEDFHHHHGBFDFHFHHFGDCGGGG/?B/</EF
@M02034:409:000000000-BFKT7:1:1114:20564:25336 1:N:0:32
AAAGTCGAGGTGCCTAAAGTGGCAACCCAGACTAATAAGCAGGTTGGTGGTGTAGAGCTTCCTGTAGCCGCATGGCGTTCGTACTTAAATATGGAACTAACCATTCCAATTTTCGCTGTCTCTTATACACATCTCCGAGCCCACGAGACC
+
AAAAAFABBBAAFGGFGGGFGGGGHHHGGGHGHFHHHHHHHGHGHHGFGGEFGHHHHHHHGCHHFFFHHE0>FFHHEFFGEEFAGHHHHHFHHHHHEHFCHFFHHHFHHGHGHFGGGGDGHHHHGH3B3CBCFG3BFGCDGGEGF/DDDE
@M02034:409:000000000-BFKT7:1:1114:24038:25339 1:N:0:32
AAAGTCGAGGTGCCTAAAGTGGCAACCCAGACTACGAATTCGGTTGGTGGTGTAGAGCTTCCTGTAGCCGCATGGCGTTCGTACTTAAATATGGAACTAACCATTCCAATTTTCGCTGTCTCTTTTACA
+
A?AAAFBABBBBGGGGAFFGGGGHHHHGGHFGHBBAE2F2GGHGGGGGGGFFFFHFGDFHHFHHHHHBFEEEFGGCGEGFEE?GHHBGHHGHGDEGFGHGHHHGGGHF4GFH44>/?E/?33BB33BFF
@M02034:409:000000000-BFKT7:1:1114:24581:25340 1:N:0:32
AAAGTCGAGGTGCCTAAAGTGGCAACCCAGACTGTTAGGCCGGTTGG
+
BCCCBFBCCCACGGGGFGGFGGGHHHHGGHHGHGEGH523AA2ABEA
@M02034:409:000000000-BFKT7:1:1114:11714:25344 1:N:0:32
AAAGTCGAGGTGCCTAAAGTGGCAACCCAGACTGTTGATTATGTTGGT
+
B@BBBFBBBDBBGGGGG4FGGGGFHHHGGHHGH3FGG5F5BFGFGGEA
@M02034:409:000000000-BFKT7:1:1114:16967:25346 1:N:0:32
AAAGTCGAGGTGCCTAAAGTGGCAACCCAGACTCCGACGACGGTTGGTGGTGTAGAGCTTCCTGTAGCCGCATGGCGTTCGTACTTAAATATGGAACTAACCATTCCAATTTTCGCTGTCTCTTATACACATCTCCGAGCCCACGAGACC
+
BBBBAFBBBBAAGFGGGGGGGGGHHHHGGHHGHGHGGGGGGGGGGGGGFGBFFGHHHHHHHGHHHHHHHEFEFGHHGGGGEECHHHG3GHFHHHDGHFFHHHHHEHFHHHHHHFGGGGEFFHHHGHGHFHHGHGDFGGGGGGHGGGGDGG
@M02034:409:000000000-BFKT7:1:1114:15849:25351 1:N:0:32
AAAGTCGAGGTGCCTAAAGTGGCAACCCAGACTGGTAATGCTGTTGGTGGTGTAGAGCTTCCTGTAGCCGCATGGCGTTCGTACTTAAATATGGAACTAACCATTCCAATTTTCGCTGTCTCTTATACACATCTCCGAGCCCACGAGACC
+
A@AABFBBBBAABGGGGGFGGFCHHFHGGHGFGHHAFHHHGHHHHHGEFGBFGHHEGGHHHHHFFHHFHFEAEFHGGFFFBEFGHHGGHHHHHHFFHHHHHHHHEFHFFHHHHHGGGGFGHHHFFHGGFHHHHHFFFCGGGGHGDCGGGF
@M02034:409:000000000-BFKT7:1:1114:8654:25355 1:N:0:32
AAAGTCGAGGTGCCTAAAGTGGCAACCCAGACTGGGCCGGGTGTTGGTGGTGTAGAGCTTCCTGTAGCCGCATGGCGTTCGTACTTAAATATGGAACTAACCATTCCAATTTTCGCTGTCTCTTATACACATCTCCGAGCCCACGAG
+
AAA3>BA>DDAAGGGGFGGGGGGHHGHGGFGGHHFGHHGFGGCGGGHFG1EFHHFDBGFHHHHGF55G3>E>EEHFE>ECD12FEHHBGGGFHF3DCGE3GH3BGFGHHGHHHFBAD/?DFGHHGGHHBG2GCHHGD//@CA/F<-A
@M02034:409:000000000-BFKT7:1:1114:21732:25363 1:N:0:32
AAAGTCGAGGTGCCTAAAGTGGCAACCCAGACTGCTGGGCATGTTGGTGGTGTAGAGCTTCCTGTAGCCGCATGGCGTTCGTACTTAAATATGGAACTAACCATTCCAATTTTCGCTGTCTCTTATACACATCTCCGAGCCCACGAGACC
+
BBBBAFABBAABFGGFFFGGGFFHFFFGGHHGHHFHHGGHHHHHHHHGEEAABFHGFFHHHHHGGHHFHGE0EEHGGGGGEEGHHHHGHHGFGFBFBGFHCC?GGFGGHHHHHF@/FEEGDFFGFHHGFFHHHGBGG?FCGFGEF<@AEF
@M02034:409:000000000-BFKT7:1:1114:12869:25363 1:N:0:32
AAAGTCGAGGTGCCTAAAGTGGCAACCCAGACTCAGCATTCTGTTGGTGGTGTAGAGCTTCCTGTAGCCGCATGGCGTTCGTACTTAAATATGGAACTAACCATTCCAATTTTCGCTGTCTCTTATACACATCTCCGAGCCCACGAGACC
+
BCBBAFBBCCABGGGGGGGGGGGHGHHGGHHGHHHHHHHHHHHHHHHEFGEFHGHFHHHHHHHHHHHHHGEEEFHFGEGFEEFHHHHGHHHHHHGHHHHHHHHHHHGFHHHHHHGGGGGHHHHHHHHGGHHHHHHHGGGGGGHGGGGGGF
@M02034:409:000000000-BFKT7:1:1114:8192:25366 1:N:0:32
AAAGTCGAGGTGCCTAAAGTGGCAACCCAGACTAAGGGGGGGGTTGGTGGTGTAGAGCTTCCTGTAGCCGCATGGCGTTCGTACTTAAATATGGAACTAACCATTTCCAATTTTCGCTGTCTCTTATACACATCTCCGAGCCCACGAGAC
+
BBBCBFCCCBBBGGGGGGGGGGGHHHHGGHHGHHHHHHGGGGFFFFFFEF:EEFFFFFFFFFFFFFFFFFFFFFFFFFFFFFFFFFFFFFFFFFFFFFFFFFFFFFFFFFFFFFFFFFFFFFFFFFFFFFFFFFFFFFCFFDFEEF;DFD
@M02034:409:000000000-BFKT7:1:1114:10313:25367 1:N:0:32
AAAGTCGAGGTGCCTAAAGTGGCAACCCAGACTAATAAGAATGTTGGTGGTGTAGAGCTTCCTGTAGCCGCATGGCGTTCGTACTTAAATATGGAACTAACCATTCCAATTTTCGCTGTCTCTTTATACACATCTCCGAGCCCACGAGAC
+
CCCCCFBCCCAAGGGGGGGGGGGHHHHGGHHGHHHHHGHHHHHHHHHEFGEFGHHHHHHHHGHHHHHHHGGEGGHHGGGFEEFHHHHGHHGHHHFHHHGHHHHHHHHHHGHHHHGGGGGHHHHHHHHHHFHHHHHHHGGGGGGGGCCGGD
@M02034:409:000000000-BFKT7:1:1114:8553:25369 1:N:0:32
AAAGTCGAGGTGCCTAAAGTGGCAACCCAGACTAAGAATAAGGTTGGTGGTGTAGAGCTTCCTGTAGCCGCATGGCGTTCGTACTTAAATATGGAACTAACCATTCCAATTTTCGCTGTCTCTTATACACATCTCCGAGCCCACGAGACC
+
CCCCCFCBCCBBGGGGGGGFGGFFFGFFFHHFHHHHHHHHHHHGHHGBFEEFGFHFHGHHHHHFGFHDGEEEGGHHFFGFEEFHHHHGHHGHHHFFGGHFFFGHHHHHHHHHHGGGGGEFHHHHHHGGGGHFHHFFFDGGGGHGGCDDD?
@M02034:409:000000000-BFKT7:1:1114:13737:25371 1:N:0:32
AAAGTCGAGGTGACTAAAGTGGCAACCCAGACTACGCAGGAGGTTGGTGGTGTAGAGCT
+
AAAAA3AADA1>1BBF1CE3DF0FEEA0A0EF1F0AEEEEFAE/FH?AF?BB/BG2FDG
@M02034:409:000000000-BFKT7:1:1114:17350:25376 1:N:0:32
AAAGTCGAGGTGCCTAAAGTGGCAACCCAGACTGGGGTGGGGGTTGGTGGTGTAGAGCTTCCTGTAGCCGCATGGCGTTCGTACTTAAATATGGAACTAACCATTCCAATTTTCGCTGTCTCTTATACACATCTCCGAGCCCACGAGAC
+
BBBBCFBBCCABGGGGGGGGGGGHHHHGGHCFFHHGGEEECGGGFGGGGGEFGFHHHGHHHGHHGHHHHFEEGGH?EFGGEE2FGHHGHHGHGHDGFGFGFGHHGHHHGGHHHHGGGGGGHGHHHHHHFHHHHH1FC-DDFGEFGCGFG
@M02034:409:000000000-BFKT7:1:1114:19911:25378 1:N:0:32
AAAGTCGAGGTGCCTAAATTGGCAACCCAGACTGATGGTCGGGTTGGTGGTGTAGAGCTTCCTGTAGCCGCATGGCGTTCGTACTTAAATATGGAACTAACCATTCCAATTTTCGCTGTCTCTTATACACATCTCCGAGCCCACGAGACC
+
ABBCCFCCCCAAGGGGGGGGGGHGHHHGGHHGHHHHHHHHGGGHGGGEFGFFGGHHHGHHHHHHHHHGGGGGGGHHGFGGEEFGHHHHHHHHHHDFFHGHHHGHHHHGHHHHHHGEGGDFHHHHHHHHHHHHGHFFGGGFGGHGFGGGGE
@M02034:409:000000000-BFKT7:1:1114:14446:25388 1:N:0:32
AAAGTCGAGGTGCCTAAAGTGGCAACCCAGACTGAGAAGAATGTTGGTGGTGTAGAGCTTCCTGTAGCCGCATGGCGTTCGTACTTAAATATGGAACTAACCATTCCAATTTTCGCTGTCTCTTATACACATCTCCGAGCCCACGAGACC
+
DCCDDFCCCCBCGGGGGGGGGGGGHHHGGHHGHHHHHHHHHHHGHHHGGGEFHGHGHHHHHHHHHHHHHGGGGGHHGGGGGEHHHHHHHHHHHHGHHHHHHHHHHHHHHHHHHHGGGGGGHHHHH4DHFGHHHHHHGFGGGGHGGGGDGC
@M02034:409:000000000-BFKT7:1:1114:22476:25389 1:N:0:32
AAAGTCGAGGTGCCTAAAGTGGCAACCCAGACTGGGGGGGGGGTTGGTGGTGTAGAGCTTCCTGTAGCCGCATGGCGTTCGTACTTAAATATGGAACTAACCATT
+
BBBBBFBBBBBBFGGGGGGGGGGHHHHGGHFGHHAGGGGGFFFDFBF.;DAEEEFBFBFBF99/FBFBFDB=DFA.@ABEADBEABFFFFFFFFBFFFFF;9/;:
@M02034:409:000000000-BFKT7:1:1114:17578:25398 1:N:0:32
AAAGTCGAGGTGCCTAAAGTGGCAACCCAGACTAATAATAAGGTTGGTGGTGTAGAGCTTCCTGTAGCCGCATGGCGTTCGTACTTAAATATGGAACTAACCATTCCAATTTTCGCTGTCTCTTATACACATCTCCGAGCCCACGAGACC
+
BBCCAFBBCCCCGGGGGFGFGGGHHHHGGHHGHHHHHHHHGHHGHHGEFGFGHHHHHHHHGHHHHHHHHGGCEGHHGGGGGGHHHHHHHHH4BGGFHHHGHHHHHHGHHHHHHHGGGGGHHHHHHHHHHHHHHHHDFFCGGGHGGGGGGG
@M02034:409:000000000-BFKT7:1:1114:14054:25403 1:N:0:32
AAAGTCGAGGTGCCTAAAGTGGCAACCCAGACTAAGTCTAATGTTGGTGGTGTAGAGCTTCCTGTAGCCGCATGGCGTTCGTACTTAAATATGGAACTAACCATTCCAATTTTCGCTGTCTCTTATACACATCTCCGAGCCCACGAGACC
+
BBCCBFCCCBBCGGGGGGGGGGGHHHHGGHHGHHHGGHHHHGHHHHHGFGEGHHHHHHHHHHHHHHGHHGGFGGHHGGGGGGHHHHHHHHHHHHHHHHHHHHGHHHHHGHHHHHGGGGGGHGHHHHGHGFHHHGFGGGGGGGHGGGCADF
@M02034:409:000000000-BFKT7:1:1114:17571:25414 1:N:0:32
AAAGTCGAGGTGCCTAAAGTGGCAACCCAGACTAATAATAAGGTTGGTGGTGTAGAGCTTCCTGTAGCCGCATGGCGTTCGTACTTAAATATGGAACTAACCATTCCAATTTTCGCTGTCTCTTATACACATCTCCGAGCCCACGAGACC
+
?AABBFBBBBAAGGGGGGGGGGGGHHHGGHHGHFEGFHHHHHHHHHGEEEEFFFHFHBFGFFHHFHHGHEE@EEH1EEEFE?2FGGGGGHGHHE3BFGGHGC3GHFHEGHHHHFECGCEFHHHHFH?GBCGFHHHD?@CCCGCFGCCGF<
@M02034:409:000000000-BFKT7:1:1114:21674:25419 1:N:0:32
AAAGTCGAGGTGCCTAAAGTGGCAACCCAGACTCATCCTACGGTTGGTGGTGTAGAGCTTCCTGTAGCCGCATGGCGTTCGTACTTAAATATGGAACTAACCATTCCAATTTTCGCTGTCTCTTATACACATCTCCGAGCCCACGAGACC
+
CCCCBFBCCCCCGGGGGGGGGGGHHHHGGHHGHHHHHHHGHGGHGGGFGGEFGHHGHHHHHHHHHHHHHGGGGGHHGGGGGGGHHHHHHHHHHHGHHHHHHHHHGHGHHHHHHFEGGGGFHHHHHHHHHHHHHHBGDGFGGGHGCGGGGG
@M02034:409:000000000-BFKT7:1:1114:6699:25430 1:N:0:32
AAAGTCGAGGTGCCTAAAGTGGCAACCCAGACTAAGAATAATGTTGGTGGTGTAGAGCTTCCTGTAGCCGCATGGCGTTCGTACTTAAATATGGAACTAACCATTCCAATTTTCGCTGTCTCTTATACACATCTCCGAGCCCACGAGACC
+
A?11A31>AD>AFFFGGGGGG1F0AGHAF000FGGH1B1AGHHHHHFEF?BFGEDBGGHHHBF1FDGBGGAA?EHFEFGGEE0?>GFBEGEGGH@GGFFCFGFBHFHEHGHHH2EEEEEGHHGH1FBB2BBFGFBB<<C@/?GFCG?/A<
@M02034:409:000000000-BFKT7:1:1114:12888:25434 1:N:0:32
AAAGTCGAGGTGCCTAAAGTGGCAACCCAGACTAGGGAGGGGGTTGGTGGTGTAGAGCTTCCTGTAGCCGCATGGCGTTCGTACTTAAATATGGAACTAACCATTCCAATTTTCGCTGTCTCTTATACACATCTCCGAGCCCA
+
BBAABFABDB>AAFFGGGGGGFFBGHHDFHCGHBGFH3A22EEAAAEGGGBF1BF5DGGH5FGF@4@43?/EEEFFFEE/?E2??EHBBGDBBB33B3BFGFBFFHGDGFGFGBCGDF?2@FG2GGG2FGFGG<GHD?DG-.F
@M02034:409:000000000-BFKT7:1:1114:15030:25439 1:N:0:32
AAAGTCGAGGTGCCTAAAGTGGCAACCCAGACTAATCCGCAGGTTGGTGGTGTAGAGCTTCCTGTAGCCGCATGGCGTTCG
+
CCCCCFCCCCAAGGGGGGGFGGGGHHHGGGHGHHH5BAE22EEHFCA1BEEFA3F55AAFAGHHFAF5EEG0EEG1EEEFE
@M02034:409:000000000-BFKT7:1:1114:10157:25443 1:N:0:32
AAAGTCGAGGTGCCTAAAGTGGCAACCCAGACTACTAAGAAGGTTGGTGGTGTAGAGCTTCCTGTAGCCGCATGGCGTTCGTACTTAAATATGGAACTAACCATTCCAATTTTCGCTGTCTCTTATACACATCTCCGAGCCCACGAGACC
+
AAABAFBBBBAAGGGGGGGGGGGGHGHGGGHGHHHHHHHHHHHHHHGGGGEFFHHHGHHHHHHHGHHHHGGGGGHHGGGGEEGHHHHHHHGHHHFGHHHHHHGHGHFHHHHHHGGGGGGGHHHHGHGFDGHHHHFGFFGGGGHEDFGGDF
@M02034:409:000000000-BFKT7:1:1114:13443:25460 1:N:0:32
AAAGTCGAGGTGCCTAAAGTGGCAACCCAGACTAATAGTTCGGTTGGTGGTGTAGAGCTTCCTGTAGCCGCATGGCGTTCGTACTTAAATATGGAACTAACCATTCCAATTTTCGCTGTCTCTTATACACATCTCCGAGCCCACGAGAC
+
CCCCCFCCCCCCGGGGGGGGGGGHHHHGGHHGHHH5G555ABFGGGGFGGEFHHHHHHHHHHHHHHHHHGG?EFHHGGGGGFGHHHHHHHGHHHFGHHHHHHHHHHHHHHHHHHGGGGGHHHHH3GGHDGHFHHHGDC<CGGHGGGGDF
@M02034:409:000000000-BFKT7:1:1114:19259:25463 1:N:0:32
AAAGTCGAGGTGCCTAAAGTGGCAACCCAGACTCAGAATAATGTTGGTGGTGTAGAGCTTCCTGTAGCCGCATGGCGTTCGTACTTAAATATGGAACTAACCATTCCAATTTTCGCTGTCTCTTATACACATCTCCGAGCCCACGAGACC
+
CBBCCFCCCCCCGGGGGGGGGGGHHHHGGHGGCGAGFFGFHGHHFHEEFGGGHHHHHHHHDGHHG5FFHGGEEEFFCEEGGEGGFHGHHHGGHHBGFHHHHH3GHFHF4FHHHHFGFDFHHHHHGHHFGHFHHGHEABCDGGFEGCGDDF
@M02034:409:000000000-BFKT7:1:1114:24586:25472 1:N:0:32
AAAGTCGAGGTGCCTAAAGTGGCAACCCAGACTCAGCATAAGGTTGGTGGTGTAGAGCTTCCTGTAGCCGCATGGCGTTCGTACTTAAATATGGAACTAACCATTCCAATTTTCGCTGTCTCTTATACACATCTCCGAGCCCACGAGACC
+
CCCCBFBCCCCCGGGGGGGGGGGHHHHGGHHGHGCGGHH5GGGGFHAE2EEAAAGDDD3ABFDGGFFFDFG@FGC1>E@FF??FGDHHFHH4@B33F@GH303FBBFBFG3GD4EAFDEF?DF4DEGGFHDBGFHDGCCGFGEE@C/?A?
@M02034:409:000000000-BFKT7:1:1114:9451:25475 1:N:0:32
AAAGTCGAGGTGCCTAAAGTGGCAACCCAGACTAATAAGAATGTTGGTGGTGTAGAGCTTCCTGTAGCCGCATGGCGTTCGTACTTAAATATGGAACTAACCATTCCAATTTTCGCTGTCTCTTATACACATCTCCGAGCCCACGAGAC
+
BBBBBDAADDBAGGGF4GFGGGGHHHHGGEDFGGFGHHHFHFGFGFHGF?FCFFGDGBHGHGFBHFFGHGGEEECC0??FAEGHGFHHFHHDHFFFGEGHBG3GHFDEGGGHHBEEEDEHFFHHEFHHHGFGGFHB?@BBDGGG<@/AE
@M02034:409:000000000-BFKT7:1:1114:10251:25480 1:N:0:32
AAAGTCGAGGTTCCTAAAGTGGCAACCCAGACTCAGACGAATGTTGGTGGTGTAGAGCTTCCTGTAGCCGCATGGCGTTCGTACTTAAATATGGAACTAACCATTCCAATTTTCGCTGTCTCTTATACACATCTCCGAGCCCACGAGACC
+
AAAAAFAADDA1BFGGFGG3FGFHFHGGGHHGHHHHHHGC/FGG2FEFFEEFHBGFHGHHHHFHHHHHHGGGGGEFG?EGGEHHHGHHHHGGGHFBCBDGGFFGHHFHHGEHHHCEGEAFHFHHHHHBDGHFHHHF/>/>BEHGGCGGGG
@M02034:409:000000000-BFKT7:1:1114:9761:25492 1:N:0:32
AAAGTCGAGGTGCCTAAAGTGGCAACCCAGACTCATCCGAATGTTGGTGGTGTAGAGCTTCCTGTAGCCGCATGGCGTTCGTACTTAAATATGGAACTAACCATTCCAATTTTCGCTGTCTCTTATACACATCTCCGAGCCCACGAGACC
+
AAAAABAABBBBFGGGGGGGGGGHHHHGGHHGGHHHHHGGGFGHBHHEFGEGHHHHHHHHHHHHHHHHHGGEFGAGFGGGGDGHHHHHHGHHHD3EFHHHHFGHFHHHHHHHHHEDFEEGHHHHFGBHHHEFHFHFGC/CGEGFGGFA/?
@M02034:409:000000000-BFKT7:1:1114:6091:25492 1:N:0:32
AAAGTCGAGGTGCCTAAAGTGGCAACCCAGACTAATCCGCCGGTTGGTGGTGTAGAGCTTCCTGTAGCCGCATGGCGTTCGTACTTAAATATGGAACTAACCATTCCAATTTTCGCTGTCTCTTATACACATCTCCGAGCCCACGAGACC
+
BBBBBFBBBBBBGGGGGGGGGGGGHHHGGHHGHH3GGAE22AEGEGGEFGGFHGHHHFHHHHHHHHHHHGGCEGHHGGFFFGFHHHHFHHGHHH?FFHGFHHHHHGHGHHHHHHGGGGGHHGGHGHF>@FFHGHFHDCGGGGGGGGCDDF
@M02034:409:000000000-BFKT7:1:1114:22131:25497 1:N:0:32
AAAGTCGAGGTGCCTAAAGTGGCAACCCAGACTGCGACTACTGTTGGTGGTGTAGAGCTTCCTGTAGCCGCATGGCGTTCGTACTTAAATATGGAACTAACCATTCCAATTTTCGCTGTCTCTTATACACATCTCCGAGCCCACGAGACC
+
ABBAAFBBB?BBGGGFFGFGFGDHHHHGGHEGH3EEGGGGHHHHHHEGGGFFGHHGFGHGHGHGHFHGHGGEGGF1EEFGGGGHFHGHFHFHGGFGHHHHGGFHHHGFHHHHHHGGGGEFHFHHFHHD3FHHHH3GA@GGCFGGCFGGFC
@M02034:409:000000000-BFKT7:1:1114:24127:25511 1:N:0:32
AAAGTCGAGGTGCCTAAAGTGGCAACCCAGACTCAGAAGAATGTTGGTGGTGTAGAGCTTCCTGTAGCCGCATGGCGTTCGTACTTAAATATGGAACTAACCATTCCAATTTTCGCTTGTCTCTTATACACATCTCCGAGCCCACGAGAC
+
BBCCAFABCBCBGGGGGGGGGGGHHHFG2AAE3GGE3D333BB5DGFAFD1FGFGGF5GG5FFGDGHE3EA0FEGAE?EEE1FGGH4@@FEHH3@FGGB3FGFGHB4F4FGBHH/FGH?GHHFHG4EFFFGHFHHHFD@/B@GCC/<</?
@M02034:409:000000000-BFKT7:1:1114:9757:25514 1:N:0:32
AAAGTCGAGGTGCCTAAAGTGGCAACCCAGACTCATCCGAATGTTGGTGGTGTAGAGCTTCCTGTAGCCGCATGGCGTTCGTACTTAAATATGGAACTAACCATTCCAATTTTCGCTGTCTCTTATACACATCTCCGAGCCCACGAGACC
+
CBCCCFCCCCBCGGGGGGGGGGGHHHHGGHHGHHHHHHGGGFHHHHHGFGGGHHHGHHHHHHHHHHHHGGGEGGHGGGGGFFGHHHHHHHHHHHFGHHGGHHHHHHFHFHHHHGGGEGFGHHHHHHHFGGHHHHDFGFGGGGHGG?D?FF
@M02034:409:000000000-BFKT7:1:1114:16275:25514 1:N:0:32
AAAGTCGAGGTGCCTAAAGTGGCAACCCAGACTAATTCTAATGTTGGTGGTGTAGAGCTTCCTGTAGCCGCATGGCGTTCGTACTTAAATATGGAACTAACCATTCCAATTTTCGCTGTCTCTTATACACATCTCCGAGCCCACGAGACC
+
CCCCBFBBBCCBGGGGGGGFGGGHHHHGGHHGHHFHHHHFHGFFGHFEAEFFFFHFFFFGFHHHHGHFFGGAFFF1EEFGGEFEHFHHGHHFGF33FFHHEC3FFEFFHHGHF?EDGGEGBHHHGHHFHHHGHHHFFCGGGGHGCCCFGE
@M02034:409:000000000-BFKT7:1:1114:7215:25522 1:N:0:32
AAAGTCGAGGTGCCTAAAGTGGCAACCCAGACTA
+
CCCCCFCCCCBCGGGGGGGGGGGHHHHGGHHGHF
@M02034:409:000000000-BFKT7:1:1114:23262:25524 1:N:0:32
AAAGTCGAGGTGCCTAAAGTGGCAACCCAGACTAATAATAATGTTGGTGGTGTAGAGCTTCCTGTAGCCGCATGGCGTTCGTACTTAAATATGGAACTAACCATTCCAATTTTCGCTGTCTCTTATACACATCTCCGAGCCCACGAGACC
+
A11>A3>ADDAAFFGGGGGGGDFFBGHACFCFE1GGHFFBFEGHGHGEFC/BBFG2FGHHGGHFFFEEGEEEEGHGEBFFEEEFGGEDBF2GGB1FCFGGHHHGGHGFHHHHHHEGGGEDGHHGGFF2>FGFF1FF/BCGCFHGC/AEGA
@M02034:409:000000000-BFKT7:1:1114:19863:25528 1:N:0:32
AAAGTCGAGGTGCCTAAAGTGGCAACCCAGACTTTTGATAGGGTTGGTGGTGTAGAGCTTCCTGTAGCCGCATGGCGTTCGTACTTAAATATGGAACTAACCATTCCAATTTTCGCTGTCTCTTATACACATCTCCGAGCCCACGAGACC
+
CBCCBFCCCCABGGGGGGGFGGGHHHHGGHHGHHHHHGHHHHHGHGGGFGEFGHHHHHHHHHHHHGHHHGGGFGHHGEGGFFFHHHHHHHGHHHGFHHHHHHGHHHHGHHHHHHGGGGGHHHHHHHGHGHHHHHGHGGGGGGHGGDGGGF
@M02034:409:000000000-BFKT7:1:1114:15055:25528 1:N:0:32
AAAGTCGAGGTGCCTAAAGTGGCAACCCAGACTTCGGCTTCTGTTGGTGGTGTAGAGCTTCCTGTAGCCGCATGGCGTTCGTACTTAAATATGGAACTAACCATTCCAATTTTCGCTGTCTCTTATACACATCTCCGAGCCCACGAGACC
+
ABCBADABCCBBGGGGGGGGGGGHHHHGGHHGHGFGAEGGHGEGHHE2BAE1EGFFHHHHHGH5FGHHHGGFFGHGGGGFEGHHHFHHHHGHHGHFFHHHHHHHGGHHHHHHHHCEGGFHHHHHFFGFGHHHHHGGEC/BC/<F@C?EEF
@M02034:409:000000000-BFKT7:1:1114:12596:25533 1:N:0:32
AAAGTCGAGGTGCCTAAAGTGGCAACCCAGACTCCGGATTTTGTTGGTGGTGTAGAGCTTCCTGTAGCCGCATGGCGTTCGTACTTAAATATGGAACTAACCATTCCAATTTTCGCTGTCTCTTATACACATCTC
+
BBBBBFBBBBAA4BGGGFFBFFGGHFHFCGD2F3FEFCEGHHHHHHEEFDAFGFG5DAGGFAGEFGHHFF>EEEHFEBFFFB2?FFFEFF4GGGB3?FFCFFGEHEGGHGGFHFEEGGGFHHGHFG3FGFGFCGF
@M02034:409:000000000-BFKT7:1:1114:24028:25535 1:N:0:32
AAAGTCGAGGTGCCTAAAGTGGCAACCCAGACTTCGCCTCCGGTTGGTGGTGTAGAGCTTCCTGTAGCCGCATGGCGTTCGTACTTAAATATGGAACTAACCATTCCAATTTTCGCTGTCTCTTATACACATCTCCGAGCCCACGAGAC
+
AAB@AFAB@@BBFFGGGGD6FGFFFEHGGHHGFAFEAEGGGDG2EEEFGGEFHGFFGAGHHGHHGHHHHEEEEEF1EBEFE?FHGHGHHHHGGHHFFGDGHHFHHHFHGHHHHHEEFDEDGHHGHHEGFHHFCG@GA/B?CCGFGGGGG
@M02034:409:000000000-BFKT7:1:1114:11508:25536 1:N:0:32
AAAGTCGAGGTGCCTAAAGTGGCAACCCAGACTCAGAATAATGTTGGTGGTGTAGAGCTTCCTGTAGCCGCATGGCGTTCGTACTTAAATATGGAACTAACCATTCCAATTTTCGCTGTCTCTTATACACATCTCCGAGCCCACGAGACC
+
BBBBBFBB@DBBGGGGGFGGGDFFHHHEGHHGHHHHHBF5GGFFFDFGGG2AFFFFFHHHHHHGGGFFHFGEFGHGGGCGDEGHHHBFGGEGHFGHFHF@GH3FDGFH4BGHHHGDEEGGHHGH4G4FBBFGHHHHG?/<DGHGGCGGGA
@M02034:409:000000000-BFKT7:1:1114:17734:25543 1:N:0:32
AAAGTCGAGGTGCCTAAAGTGGCAACCCAGACTGGGGTTGGGGTTGGTGGTGTAGAGCTTCCTGTAGCCGCATGGCGTTCGTACTTAAATATGGAACTAACCATTCCAATTTTCGCTGTCTCTTATACACATC
+
>AAB>BA>32AAGBE54B4AF4CFGDHECGFEGGDFEBAF?EGGCCGGEA1BA3FHHBFFHBGFFGH5F?E/E??E/1E11E1/?EEDGG4FFFBF3FBG3FFGG4B44DBBFFCB//AGBBFH122@@@DFC
@M02034:409:000000000-BFKT7:1:1114:20014:25549 1:N:0:32
AAAGTCGAGGTGCCTAAAGTGGCAACCCAGACTTCGGGGAAGGTTGGTGGTGTAGAGCTTCCTGTAGCCGCATGGCGTTCGTACTTAAATATGGAACTAACCATTCCAATTTTCGCTGTCTCTTATACACATCTCCGAGCCCACGAGACC
+
AAAAAFABBBAAGGGGGGGGG4FA4ABAFHAFHFGAEECCGFDGHG?EFEAFGGHBGF3BAFGHHHDD3B>>EEE1E?E????GHHGHFHFHGF33FEGH3FFGGFGEBEFHH?EEEA/B?BFFHDBBGF22@@DFD@CG@FEGGGCDD<
@M02034:409:000000000-BFKT7:1:1114:17720:25555 1:N:0:32
AAAGTCGAGGTGCCTAAAGTGGCAACCCAGACTGGGGTTGGGGTTGGTGGTGTAGAGCTTCCTGTAGCCGCATGGCGTTCGTACTTAAATATGGAACTAACCATTCCAATTTTCGCTGTCTCTTATACACATCTCCGAGCCCACGAGACC
+
BBBBBFBBBBAAGGGGGGGGGGGHHHGGGHHGHHHHGEGGGGGEFGGEFEBFFGHEGGHHHHHHHHHHHEEEEGHGGEGFEFFGHHEBHHHHHG3BGHFHGHGHHHGBGHHHHFG?DGFFHHHHGHHHHGHHHHFGE?FGGGCECCGGGC
@M02034:409:000000000-BFKT7:1:1114:18141:25564 1:N:0:32
AAAGTCGAGGTGCCTAAAGTGGCAACCCAGACTATTACTAATGTTGGTGGTGTAGAGCTTCCTGTAGCCGCATGGCGTTCGTACTTAAATATGGAACTAACCATTCCAATTTTCGCTGTCTCTTATACACATCTCCGAGCCCACGAGACC
+
CCCCCFCCCCAAGGGGGGGGGGGHHHHGGHEGHHHHGHHHHGGFFHGEFFEFGHHDFDGHFHHHHFHFFEGEEGGFGFGGGFFHHHHHHHHFGHDDFHGHFHEHHHDBEGFHHHGGGGE3HHHFFHHHHFHGHHGFDCGGGGCGGGFGGF
@M02034:409:000000000-BFKT7:1:1114:7572:25582 1:N:0:32
AAAGTCGAGGTGCCTAAAGTGGCAACCCAGACTGGGAAGCAGGTTGGTGGTGTAGAGCTTCCTGTAGCCGCATGGCGTTCGTACTTAAATATGGAACTAACCATTCCAATTTTCGCTGTCTCTTATACACATCTCCGAGCCCACGAGACC
+
ABAAAFBCCCCCGGGGGGGGGGGHHHHGGHHGHHHGHHGHHHHHHHGEGGGFHHHGHHHHHGHHHHHHHGGEEGHHGGGGGGHHHHGGHHHHHHFHHGHHHFHHHHGHHHHHHHCGGGGHHHHFGHGGDGHHHHHHGGGGGGHGGGGGGG
@M02034:409:000000000-BFKT7:1:1114:8313:25591 1:N:0:32
AAAGTCGAGGTGCCTAAAGTGGCAACCCAGACTAATCAGCCTGTTGGTGGTGTAGAGCTTCCTGTAGCCGCATGGCGTTCGTACTTAAATATGGAACTAACCATTCCAATTTTCGCTGTCTCTTATACACATCTCCGAGCCCACGAGAC
+
AAAAAFBBBBABBGGGGGGGGAFHHHHGGHHGGFBFA5A3FFFHHFGEFFGFGDFFH5EGFFHFHFDA3A?0?EG1>1>?E>2??FEFFFFFHF33B3BBF?3FE4GD4F?GE?>/E/<BFGFEEDB421B1F?F1<<CG@FHECACAA
@M02034:409:000000000-BFKT7:1:1114:7552:25592 1:N:0:32
AAAGTCGAGGTGCCTAAAGTGGCAACCCAGACTGGGAAGCAGGTTGGTGGTGTAGAGCTTCCTGTAGCCGCATGGCGTTCGTACTTAAATATGGAACTAACCATTCCAATTTTCGCTGTCTCTTATACACATCTCCGAG
+
AAAAAFBABBAAFCGDCGGGGGCHFHHGGHHGHE2FCFGC3AABGHGGGCGGHFGDD5BGAGHHFEE5DEE0BEGFE1>1EEBFEFHGFFGHGE333?D?303BGDGBFGHHH4E/?EEBFGFGDG33?2FCBFG2?/<
@M02034:409:000000000-BFKT7:1:1114:7568:25600 1:N:0:32
AAAGTCGAGGTGCCTAAAGTGGCAACCCAGACTGGGAAGCAGGTTGGTGGTGTAGAGCTTCCTGTAGCCGCATGGCGTTCGTACTTAAATATGGAACTAACCATTCCAATTTTCGCTGTCTCTTATACACATCTCCGAGCCCACGAGACC
+
CCCBCFCCCCBAGGGGGGGGGFGHHHFGGHHGGHGH2GFACHH2BGGEFFEFFHHGHHGFFHGFHHHEHEEEEGHHGEGGFEGHHHFGHHFHGFBDFHFFFGFHEFHHHHHHHHGGGGGGHFHHHHGHGHFFHG?GGCGBGGHGCFCFGF
@M02034:409:000000000-BFKT7:1:1114:20414:25612 1:N:0:32
AAAGTCGAGGTGCCTAAAGTGGCAACCCAGACTAATAATCCGGTTGGTGGTGTAGAGCTTCCTGTAGCCGCATGGCGTTCGTACTTAAATATGGAACTAACCATTCCAATTTTCGCTGTCTCTTATACACATCTCCGAGCCCACGAGACC
+
AAABBFCCCCABGGGGGGGGGGGGGHHGGHHGHGHHHHHHHGGGGGGEFGEFHFHFHHHHHHHHHHHGHGEEFGHHGFGGGEGHHHGFHHHHHHGHGHHHHHHHGHHGHHHHHHGGGGGHHHHHHHHHGHHHHHGGGGGGGFHGG@CGGF
@M02034:409:000000000-BFKT7:1:1114:19771:25622 1:N:0:32
AAAGTCGAGGTGCCTAAAGTGGCAACCCAGACTTGTGGTGGTGTTGGTGGTGTAGAGCTTCCTGTAGCCGCATGGCGTTCGTACTTAAATATGGAACTAACCATTCCAATTTTCGCTGTCTCTTATACACATCTCCGAGCCCACGAGACC
+
CCCCCFCABCBCGGGGGGGGGGGHHHHGGHHGHHBG3EBAAEGHGHHGGGGFHHHHHHHHHHHHHHHHHGGEFGHHGGGGGGHHHHFHHHHHHHFHGHHHHHHHHHHHHHHHHHGGGGGGHHHHHHHFGHGHHHDGGCGGGGHFGGGGGE
@M02034:409:000000000-BFKT7:1:1114:21035:25623 1:N:0:32
AAAGTCGAGGTGCCTAAAGTGGCAACCCAGACTACGGGGGGGGTTGGTGGTGTAGAGCTTCCTGTAGCCGCATGGCGTTCGTACTTAAATATGGAACTAACCATTCCAATTTTCGCTGTCTCTTATACACATCTCCGAGCCCACGAGACC
+
CBCCCFCCCCBBGGGGGGGGGGGHHHHGGHHGHHGGEEGEGGFFFFFDEFFFFFFFFFFFFFFFFFFFFFFFDFFFFFFFFFFFFFFFFFFFFFBFFFFFFFFFFFFFFFFFFFFFFFFFFFFFFFFFFFFFFFFFFFFFFFFFFFFFFF
@M02034:409:000000000-BFKT7:1:1114:9024:25629 1:N:0:32
AAAGTCGAGGTGCCTAAAGTGGCAACCCAGACTTCTGCTCCGGTTGGTGGTGTAGAGCTTCCTGTAGCCGCATGGCGTTCGTACTTAAATATGGAACTAACCATTCCCAATTTTCGCTGTCTCTTATACACATCTCCGAGCCCACGAGAC
+
AABAADAADDABGGGGGGGFGGGHHHHGGHHGHHHHHHGHHGGGGGGGFDEFGGHHGHHEHHHHHHHGHGGGGGHHGGGGGGHHHHHHHHHHHHHHHGGHHHHHGHHHHGGHHHH?EDDFHHHHHHHHHGHGHGHFFDCCFGGHG?@CEC
@M02034:409:000000000-BFKT7:1:1114:17851:25631 1:N:0:32
AAAGTCGAGGTGCCTAAAGTGGCAACCCAGACTAGTAATTCTGTTGGTGGTGTAGAGCTTCCTGTAGCCGCATGGCGTTCGTACTTAAATATGGAACTAACCATTCCAATTTTCGCTGTCTCTTATACACATCTCCGAGCCCACGAGACC
+
CCCCCFCCCBCCGGGGGGGGGGGHHHHGGHHGHHHFGHHGGGHHHHHGFGFFHHHHHHHHHHHHHHHHHGGGGGHHGGGGGGHHHHHHHHHHHHHHHHHHHHHHHHHHHHHHHHGGGGGHHGHHHHHHGHHHHHGHGCFGGGHGGGGFGC
@M02034:409:000000000-BFKT7:1:1114:11776:25632 1:N:0:32
AAAGTCGAGGTGCCTAAAGTGGCAACCCAGACTAATAGGAATGTTGGTGGTGTAGAGCTTCCTGTAGCCGCATGGCGTTCGTACTTAAATATGGAACTAACCATTCCAATTTTCGCTGTCTCTTATAACATCTCCGAGCCCACGAGACC
+
BCCBBDBADBCAGGGG4FFFFGGHHHHGGHHGHHHHHHHHHHFFHHHFFEEFHGHHHGHGHHHGGHHHHGGCEFHHGGGGGGHHHHHHHHHHFFGFHFGFHHGGHHFHGHHDHHEGGGEBHHHHEHFFFFHHFFFFGCFGGAFCCCAEF
@M02034:409:000000000-BFKT7:1:1114:9005:25635 1:N:0:32
AAAGTCGAGGTGCCTAAAGTGGCAACCCAGACTTCTGCTCCGGTTGGTGGTGTAGAGCTTCCTGTAGCCGCATGGCGTTCGTACTTAAATATGGAACTAACCATTCCCAATTTTCGCTGTCTCTTATACACATCTCCGAGCCCACGAGA
+
A?ABAFAABBBBGGGFFGGFFGFHFHHGGHHGHHHHHHHFHGGEFEGGFGBFGHGHHFHHHHGHHHHHHGCEEFHGCFGGFFFEGHGFHFFGHGFBCFFHHHHCHFDGHGFFHHHCED?EGGHHHGHF33FGHFHFE?BCCCGHG?CDD
@M02034:409:000000000-BFKT7:1:1114:11631:25637 1:N:0:32
AAAGTCGAGGTGCCTAAAGTGGCAACCCAGACTCCGCCTCCTGTTGGTGGTGTAGAGCTTCCTGTAGCCGCATGGCGTTCGTACTTAAATATGGAACTAACCATTCCAATTTTCGCTGTCTCTTATACACATCTCCGAGCCCACGAGACC
+
CCCCCFABCCCCGGGGGGGGGGGHHHHGGHHGHHGFGGGFHGHHHHHGGGGGHFHFHGHHHHHHHHHGHGG0?EFAEEGGGGFHHHHGBHEHHHBGCFGHGCFGGHFEFGHHH4EFGEEGHHHFGH33?FGHGBGBC><BDEAC@CCADF
@M02034:409:000000000-BFKT7:1:1114:21187:25637 1:N:0:32
AAAGTCGAGGTGCCTAAAGTGGCAACCCAGACTTCGAAGAATGTTGGTGGTGTAGAGCTTCCTGTAGCCGCATGGCGTTCGTACTTAAATATGGAACTAACCATTCCAATTTTCGCTGTCTCTTATACACATCTCCGAGCCCACGAGACC
+
BBBBBFBBBDBBGGFFGGGGGFGHGHHGGHH2AEAEGGFEGFFFGGF2BAFFHFH5GGFHHHHHHEHHHGE?AEHFEEE?E>EFFHHEHDFGHGFEGG3FGFHGHFG44BFGFB<FFFEHFHFHH4BBFB2CGDFG//B?/CGGD?CDDG
@M02034:409:000000000-BFKT7:1:1114:15366:25641 1:N:0:32
AAAAGTCGAGGTGCCTAAAGTGGCAACCCAGACTTCGCAGAAGGTTGGTGGTGTAGAGCTTCCTGTAGCCGCATGGCGTTCGTACTTAAATATGGAACTAACCATTCCAATTTTCGCTGTCTCTTATACACATCTCCGAGCCCACGAGAC
+
>ABABFFCCCCBGGGGGGGGGGHGHFFGGGHGGHHHGGGGGHHGFFHGFGGEFBGHGHHHHGHHHHHHHHEEEFEHFGGGGGEHHHHHHHHGHHHGFGGGGHHHHHHHHHGGHHHGGGGGGHFHHHHHFGHGHGGFFG?FGGEGGGGGEE
@M02034:409:000000000-BFKT7:1:1114:21416:25644 1:N:0:32
AAAGTCGAGGTGCCTAAAGTGGCAACCCAGACTCCGCATACGGTTGGTGGTGTAGAGCTTCCTGTAGCCGCATGGCGTTCGTACTTAAATATGGAACTAACCATTCCAATTTTCGCTGTCTCTTATACACATCTCCGAGCCCACGAGACC
+
BBBBBFBBBBABGGGGGGGGGFGGGHHGGHHGFHGFFGGGHHGHGGGEFDBFGFGDGGHHHGHFGHHGHGGGEEHFFEFFE?BCGHGFHFEGGG3GHHHGGHFHHHHGGHHHHHGCEFFGHHFHFGFBFCHHHHHFGC/CCFHGGGGGDG
@M02034:409:000000000-BFKT7:1:1114:11784:25648 1:N:0:32
AAAGTCGAGGTGCCTAAAGTGGCAACCCAGACTAATAGGAATGTTGGTGGTGTAGAGCTTCCTGTAGCCGCATGGCGTTCGTACTTAAATATGGAACTAACCATTCCAATTTTCGCTGTCTCTTATAACATCTCCGAGCCCACGAGACCA
+
CCCCCFCCCCBCGGGGGGGGGGGHHHGGGHHGH3AGFHH3AFGHHHHAAAEFA3F5G5AB5FFGHFFE3EG?EEC1>?@FE1??CDG3F@G4B333BEGHB13B?EFDFGFHDB@FFE/BBFFDGH?GDDHHHG2AG?F/?F/B@DDD/?
@M02034:409:000000000-BFKT7:1:1114:9329:25652 1:N:0:32
AAAGTCGAGGTGCCTAAAGTGGCAACCCAGACTAAGAATGTGGTTGGTGGTGTAGAGCTTCCTGTAGCCGCATGGCGTTCGTACTTAAATATGGAACTAACCATTCCAATTTTCGCT
+
AABBBFCCCCBBGGGFGGGFGGGHHHHGGHHGHHHH3AFGDGHHGGCAA?EEFBGFFEFGDFGGHEGFEEF>EFHAEEGFEE?FFGGEEGFHGF3@ECFH?03?3BD44FGHF4>/<
@M02034:409:000000000-BFKT7:1:1114:22520:25657 1:N:0:32
AAAGTCGAGGTGCCTAAAGTGGCAACCCAGACTGTTGGGTGTGTTGGTGGTGTAGAGCTTCCTGTAGCCGCATGGCGTTCGTACTTAAATATGGAACTAACCATTCCAATTTTCGCTGTCTCTTATACACATCTCCGAGCCCACGAGACC
+
BBBBBFBBBBBAGGGFGGGFGGGHHHHGGHGFHHHHHHGBEEFGHHHEFEEFGHHFGFGHHHHHHHHFHEEEEFHFEEC?EEFHGHHGHHHHHGFGFHFHHHFHHHFFHHHHHHGGGGGFHGHHHHHFF2GHHHHHFCFGCFGGCGGGFF
@M02034:409:000000000-BFKT7:1:1114:9576:25657 1:N:0:32
AAAGTCGAGGTGCCTAAAGTGGCAACCCAGACTACGTCGGGGGTTGGTGGTGTAGAGCTTCCTGTAGCCGCATGGCGTTCGTACTTAAATATGGAACTAACCATTCCAATTTTCGCTGTCTCTTAT
+
CCCCCFCCCCBCGGGGGGGGGGGHHHHGGHHGHHFEBFEFFGGGGGGFGGGGHHHHHFFHHHHHHHGHHGGEEFHFGEGEFGGHHHHHHHHHHHFFGFFHGHHHHHHFBFFHHF@GGGG11FFD1?
@M02034:409:000000000-BFKT7:1:1114:10684:25670 1:N:0:32
AAAGTCGAGGTGCCTAAAGTGGCAACCCAGACTGTGAATCATGTTGGGGGTGTAGAGCTTCCTGTAGCCGCATGGCGTTCGTACTTAAATATGGAACTAACCATTCCAATTTTCGCTGTCTCTTATACACATCTCCAAGCCCACGA
+
A@BBADAA?AAAGGFGGFGFGGFHHHHGGHHGHHHHHHGHGG5DFGE2A0AEEHHGHHHHHHGFDGFGG1>/?>BF/>EF??2FGGH3GGBD43B?EGHHHHDGFFG4FFBGHF@FGDFHFGFGFHHFBFHFHB2<2<<?CGEG/A
@M02034:409:000000000-BFKT7:1:1114:7979:25672 1:N:0:32
AAAGTCGAGGTGCCTAAAGTGGCAACCCAGACTAAGAAGAAGGTTGGTGGTGTAGAGCTTCCTGTAGCCGCATGGCGTTCGTACTTAAATATGGAACTAACCATTCCAATTTTCGCTGTCTCTTATACACATCTCCGAGCCCACGAGACC
+
CCCCCFCCCCABGGGGGGGFGGGGHHHGGHGFHHHHHHHGHHHEFHGEFGEFGFHGHHHHHHHGHHHHHFEEFGHHGEGGGGGHFGFFHHFHHHGHGHHHHHHHHHGHHHHHHEEEGGEFHHHHHHGHFHHHHHFFDGGDGGHGGGGGCF
@M02034:409:000000000-BFKT7:1:1114:13072:25675 1:N:0:32
AAAGTCGAGGTGCCTAAAGTGGCAACCCAGACTGTGTCTCAGGTTGGTGGTGTAGAGCTTCCTGTAGCCGCATGGCGTTCGTACTTAAATATGGAACTAACCATTCCAATTTTCGCTGTCTCTTATACACATCTCCGAGCCCACGAGACC
+
BABCCFCCCCBCGGGGGGGGGGGHHHHGGHHGHFFGFGHGHHGHHHGEFGEGHFHEHHHHHHHHHHHHHGGFFGHHGGGGGFFHHFHHHHHHHHFHFHHHHFHHHHFFHHHHHHGGGGGHHHHHHHHFHHHFHHGFDGGGGGHGGGGGGA
@M02034:409:000000000-BFKT7:1:1114:12137:25682 1:N:0:32
AAAGTCGAGGTGCCTAAAGTGGCAACCCAGACTCAGAATCCGGTTGGTGGTGTAGAGCTTCCTGTAGCCGCATGGCGTTCGTACTTAAATATGGAACTAACCATTCCAATTTTCGCTGTCTCTTATACACATCTCCGAGCCCACGAGACC
+
BBCCAFCCCDABGGGGGGGGGGGHFHHGGHHGHHHHHHHHHGGGGGGGEEAFGHHBGHHHBGFHHHHGHEGEFGGFEEFFEEBGGHFHHEH4GHB3CGHHFFBHGD?BFGHHFBEGGGEHHHHHHHDGBGFHHHGBA?BCGEFGGGGGGC
@M02034:409:000000000-BFKT7:1:1114:10694:25688 1:N:0:32
AAAGTCGAGGTGCCTAAAGTGGCAACCCAGACTGTGAATCATGTTGGTGGTGTAGAGCTTCCTGTAGCCGCGTGGCGTTCGTACTTAAATATGGAACTAACCATTCCAATTTTCGCTGTCTCTTATACA
+
A>?AABAADB>A4EF54BG6F4ECFFAEAGCFBGGGB5GDDGFGHHFAFE2BFGDBHHGHHBGFGHHGEAE0>FG?E1>FEAGCGFHGFFF4@G@FFFDH30EG3FDF?FDHG4<EDEE12BFGDDB2?
@M02034:409:000000000-BFKT7:1:1114:17516:25688 1:N:0:32
AAAGTCGAGGTGCCTAAAGTGGCAACCCAGACTAAGAATCATGTTGGTGGTGTAGAGCTTCCTGTAGCCGCATGGCGTTCGTACTTAAATATGGAACTAACCATTCCAATTTTCGCTGTCTCTTATACACATCTCCGAGCCCACGAGACC
+
CCCBBFCCCCABGGGGGGGGGGGHHHHGGHHGHHHHHHHHHHHHHHHGFGEFHHHHHFHHHHHHHHHHHGGFGGHHGEGFFFHHHHHGHHHHHGFHHHHHHHFHHHHGHHHHHBEFGGFGHFGHHHHHFHHHHHHGGCGG?FGGGCGGGG
@M02034:409:000000000-BFKT7:1:1114:10674:25689 1:N:0:32
AAAGTCGAGGTGCCTAAAGTGGCAACCCAGACTGTGAATCATGTTGGTGGTGTAGAGCTTCCTGTAGCCGCATGGCGTTCGTACTTAAATATGGAACTAACCATTCCAATTTTCGCTGTCTCTTATACACATCTCCG
+
CCCCCFCCCCCCGGGGGGGGGGGGHHHGGHHGHFGHHBGGHGHHGHFAAEFEA3G5ABAFFGBGDDFAAEGAFEC1E?>FE>2FGGHGGGHFF333BBGH3?3FBDF4DFBHE4>EE/?B4BFE?F4DFE22FFH2<
@M02034:409:000000000-BFKT7:1:1114:16413:25711 1:N:0:32
AAAGTCGAGGTGCCTAAAGTGGCAACCCAGACTGGTGCGTTGGTTGGTGGTGTAGAGCTTCCTGTAGCCGCATGGCGTTCGTACTTAAATATGGAACTAACCATTCCAATTTTCGCTGTCTCTTATACACATCTCCGAGCCCACGAGACC
+
CCCCBFCCCCBCGGGGGGGGGGGHHHHGGHHGHHGGHHEFEGHGHGGEFGBFGHHHHGHHHHHGHHHHHGGEGGHHGEGGFEFHHHHFHHGFHHGFHHHHHHHHHHHHHHHHHHGGGGFHHHHHHHHHFHHHHHHDGCGGGGGGGGGGGC
@M02034:409:000000000-BFKT7:1:1114:24288:25712 1:N:0:32
AAAGTCGAGGTGCCTAAAGTGGCAACCCAGACTAAGAATCAGGTTGGTGGTGTAGAGCTTCCTGTAGCCGCATGGCGTTCGTACTTAAATATGGAACTAACCATTCCAATTTTCGCTGTCTCTTATACACATCTCCGAGCCCACGAGAC
+
CBCCBFBBCCABGGGGGGGGGGGGGGGGFHHGHHHH3GH55BGFGHGEFFAFFHHHHGHHHGHHHHHHHEEFGGHHGEGFFGHHHHHGHHHHHHGFFHFFHHFHHHHFHHHHHFGFGGGGHHHHHHGHFHFHHHGGFGGDGGHGGGGGG
@M02034:409:000000000-BFKT7:1:1114:18556:25713 1:N:0:32
AAAGTCGAGGTGCCTAAAGTGGCAACCCAGACTAATAATGGTGTTGAGGGTGCAGT
+
CCCCCFCBCCABGGGGGGGGGGGHHHHGGHH2FGFH55D55DGH2F5B22B113D5
@M02034:409:000000000-BFKT7:1:1114:13190:25715 1:N:0:32
AAAGTCGAGGTGCCTAAAGTGGCAACCCAGACTACTACGAATGTTGGTGGTGTAGAGCTTCCTGTAGCCGCATGGCGTTCGTACTTAAATATGGAACTAACCATTCCAATTTTCGCTGTCTCTTATACACATCTCCGAGCCCACGAGACC
+
BBCCBFCCCCABGGGGGGGGGGGHGHHGGHHGHHHHHHGFHHHHHHHEFGAFGGHGHHHHHHHHHGHHHGEFGGHHGFGGFFFHHHHHHHFHHHGFHHGGGHFHGHHHHHHFHGGGGGGGHHHHHHHFFFHHHHGGGGGGCGGGGGGGDA
@M02034:409:000000000-BFKT7:1:1114:21805:25716 1:N:0:32
AAAGTCGAGGTGCCTAAAGTGGCAACCCAGACTAAGGATCAGGTTGGTGGTGTAGAGCTTCCTGTAGCCGCATGGCGTTCGTACTTAAATATGGAACTAACCATTCCAATTTTCGCTGTCTCTTATACACATCTCCGAGCCCACGAGACC
+
CCCCCFCBCCABGGGGGGGFGGGHHHHGGHHGHHHHHHHHHHHHHHGEFGEFGHHHGHHHHHHHHGHHHGGGGGHGGGGFFEGHHHHGHHHHHHGHHGHFHHGHHGHFHHHHHEGGGGGHHHHHHHGGFHGHHHGHGGCCDEEACGGGGF
@M02034:409:000000000-BFKT7:1:1114:16638:25720 1:N:0:32
AAAGTCGAGGTGCCTAAAGTGGCAACCCAGACTCATAATTCGGTTGGTGGTGTAGAGCTTCCTGTAGCCGCATGGCGTTCGTACTTAAATATGGAACTAACCATTCCAATTTTCGCTGTCTCTTATACACATCTCCGAGCCCACGAGACC
+
BBCCBFCBCBBBGGGGGGGFGGGHHHHGGHHGHHHHHHHHHGHFGGGFFFAFGGHGFGHHHHHHGHHHHGGEGGHHGGGFGFHHHHHFHHHHHHHHHGGHHHHHHHGHHHHHHHGGGGGGHGHHGHGHHBHHHHFGDC/BDGHGGGGGGF
@M02034:409:000000000-BFKT7:1:1114:21548:25721 1:N:0:32
AAAGTCGAGGTGCCTAAAGTGGCAACCCAGACTTTTAAGACTGTTGGTGGTGTAGAGCTTCCTGTAGCCGCATGGCGTTCGTACTTAAATATGGAACTAACCATTCCAATTTTCGCTGTCTCTTATACACATCTCCGAGCCCACGAGACC
+
BBBBBFCCCBBCGFGGGGGGGGGHHHHGGGHGHHHHGHHHHHHHHHHGEEEFGHHGHHHHGHHHHGFGFGGEFGHAFEGGGFHHHHHHHHHHHFBEGHGHHFFHHHFHHHHHHGGGGGGHHHHGHHHDECHHHHGHGC@DGEHGGCCGDE
@M02034:409:000000000-BFKT7:1:1114:17876:25725 1:N:0:32
AAAGTCGAGGTGCCTAAAGTGGCAACCCAGACTCAGTCGTCTGTTGGTGGTGTAGAGCTTCCTGTAGCCGCATGGCGTTCGTACTTAAATATGGAACTAACCATTCCAATTTTCGCTGTCTCTTATACACATCTCCGAGCCCACGAGACC
+
CCCCCFBBCCCCGGGGGGGGGGGHHHHGGHHGHHFHDGE2FFFDFGHAFAEAABG5GGHGDGHHHGE5GGGEFEF1FEEFFE2FGHHFBGGFE@33FGHHBF3GGFFBGHFHGDEFGGEG4GFG4FFFHHFCGFFGGCFGGGHGGGCFDG
@M02034:409:000000000-BFKT7:1:1114:7580:25731 1:N:0:32
AAAGTCGAGGTGCCTAAAGTGGCAACCCAGACTGATCGGAATGTTGGTGGTGTAGAGCTTCCTGTAGCCGCATGGCGTTCGTACTTAAATATGGAACTAACCATTCCAATTTTCGCTGTCTCTTATACACATCTCCGAGCCCACGAGACC
+
BBBBADBBBBABGGGGGGGGGGGGHHHGGHHGHHHHHGGFFFHHHHGFGGEFHHHGHGHHHGHHHGHHHGGGEGHHGEGGGGHHFHGFHHFHHFBDHHHGFGFFHHHEHHHHHFEEEGEGFGGGFHGFBHHHHHH2<?DGCGGC@@FDGG
@M02034:409:000000000-BFKT7:1:1114:20826:25734 1:N:0:32
AAAGTCGAGGTGCCTAAAGTGGCAACCCAGACTAATACTAAGGTTGGTGGTGTAGAGCTTCCTGTAGCCGCATGGCGTTCGTACTTAAATATGGAACTAACCATTCCAATTTTCGCTGTCTCTTATACACATCTCCGAGCCCACGAGACC
+
CCCCCFCCCBABGGGGGGGFGGGHGHHGGHHGHHHHHHHHHHHGGHGEFGEFHHHHGDGHGHHHHGHGHEECFGHGFGGGFFGHHHHHHHHHGHFFFHHHGHFHHHHFHHHHHFGDGGGGHHGHFHFFH2BGGFFGGCCFGFHGF/@FDE
@M02034:409:000000000-BFKT7:1:1114:12244:25736 1:N:0:32
AAAGTCGAGGTGCCTAAAGTGGCAACCCAGACTATGACTAATGTTGGTGGTGTAGAGCTTCCTGTAGCCGCATGGCGTTCGTACTTAAATATGGAACTAACCATTCCAATTTTCGCTGTCTCTTATACACATCTCCGAGCCCACGAGACC
+
BBBCBFCCCDBCGGGGGGGGGGGGFGFGGHHGHHHHHHHHHGHFGHHEGGEFHHHHHHHHHHHHHHHHHGGEEGHHGFCGFFHHHHHGHHHHHHFFHHGHGHGHHFHHHHHHHHGGGGGHHHHHHHHHGHHHHHHHGCGCGCCGGGGGGF
@M02034:409:000000000-BFKT7:1:1114:17922:25741 1:N:0:32
AAAGTCGAGGTGCCTAAAGTGGCAACCCAGACTCAGAAGAAGGTTGGTGGTGTAGAGCTTCCTGTAGCCGCATGGCGTTCGTACTTAAATATGGAACTAACCATTCCAATTTTCGCTGTCTCTTATACACATCTCCGAGCCCACGAGACC
+
CCCCCFCCCCABGGGGGGGGGGGGHGHGGHHGHHHHHHHFHHGHHHGEFGEFHHHHHHHHHGHHHHHHHGGGGGHHGGGGGFHHHHHGHHGHHHFHHHHHHHHHHHFHHHHHHFFGGGGHHHHHHHHHHHHBHHGGGGGGGGGGGFCDGE
@M02034:409:000000000-BFKT7:1:1114:11420:25741 1:N:0:32
AAAGTCGAGGTGCCTAAAGTGGCAACCCAGACTACGACTCATGTTGGTGGTGTAGAGCTTCCTGTAGCCGCATGGCGTTCGTACTTAAATATGGAACTAACCATTCCAATTTTCGCTGTCTCTTATACACATCTCCGAGCCCACGAGACC
+
AAAAAFAADDAAGGG1AEGGGGEFFGFFGGHGHHHEF?EGHHHHHHHGGGEFGFGBF1GGFHHHFGEDGF?EEEHAE/@>EEBFFFFHGHFFGHEBFCEHFFDGHGFEHHFHGGGGGC/1BFFD12BB>GGCFGF1ECG?>FCGGGGCF?
@M02034:409:000000000-BFKT7:1:1114:19533:25747 1:N:0:32
AAAGTCGAGGTGCCTAAAGTGGCAACCCAGACTCCGAATCATGTTGGTGGTGTAGAGCTTCCTGTAGCCGCATGGCGTTCGTACTTAAATATGGAACTAACCATTCCAATTTTCGCTGTCTCTTATACACATCTCCGAGCCCACGAGACC
+
BBBBBFBBBDABGGGGGGGGGGGHHHGGGHHGHHHGGGGGHHHHHHGEGGGGHHHHHHHHHHHHHHHHHGGEEGGHGGGGGFHHHHFGHF4FGH3FGHFHGHFHHHFHHHHHHHGFGGEFHHHHHHFGHGHHHHHGGCGGCCGGG@@GDA
@M02034:409:000000000-BFKT7:1:1114:21192:25748 1:N:0:32
AAAGTCGAGGTGCCTAAAGTGGCAACCCAGACTCCGGAGAAGGTTGGTGGTGTAGAGCTTCCTGTAGCCGCATGGCGTTCGTACTTAAATATGGAACTAACCATTCCAATTTTCGCTTCTCTTATACACATCTCCGAGCCCACGAGACC
+
AA@AAFBBBB>AFGGGGFGFGFFC4GHCGGGGHHGGGGGGCGHBFCEFGGEFEHHBFHHHFEGFHEFDGAEEEFHHGGGGEGFFFGHGDG4FFFB3?GFBGHHFHHFGEFGHHGEEGH?DGGHBHDF2BFGFHHFDGGCC?FFGCC<EC
@M02034:409:000000000-BFKT7:1:1114:22748:25755 1:N:0:32
AAAGTCGAGGTGCCTAAAGTGGCAACCCAGACTCCGCGGAATGTTGGTGGTGTAGAGCTTCCTGTAGCCGCATGGCGTTCGTACTTAAATATGGAACTAACCATTCCAATTTTCGCTGTCTCTTATACACATCTCCGAGCCCACGAGACC
+
AABBBFBADB>AGGCGFFGGGGFBGHHEDHHGCHHFGEGEEGHGHHHEFFBFGHHHHDHHF@FGGGGEFEE/EEGBE?>FEE2FGFFBGHGFGHFFFHFHB0GFFFEGHHGGHFFDFFGFGFHHHHG>F22FFG@DE/D@@A/FD?CFA>
@M02034:409:000000000-BFKT7:1:1114:17388:25758 1:N:0:32
AAAGTCGAGGTGCCTCAAGTGGCAACCCAGACTAATAATAGTGTTGGTGGTGTAGAGCTTCCTGTAGCCGCCTGGCGTTCGTACTTAAATATGGAACTAACCATTCCAATTTTCGCTGTCTCTTATACACATCTCC
+
AAAA1BAA11AAGFG1F1DFEGFHGHHEFEHGHHBHHFDFGGFFDE/EFCEFEGFFHFFHHGHBGGHGHCE/?GFG?EGFEE0FGHFH1F2FB1@EEGE1BGBGHFH221BFGHEGGGGHBDGHFFHH21D1GH1B
@M02034:409:000000000-BFKT7:1:1114:23943:25760 1:N:0:32
AAAGTCGAGGTGCCTAAAGTGGCAACCCAGACTCAGACTCATGTTGGTGGTGTAGAGCTTCCTGTAGCCGCATGGCGTTCGTACTTAAATATGGAACTAACCATTCCAATTTTCGCTGTCTCTTATACACATCTCCGAGCCCACGAGAC
+
BBCBBFCCCCBCGGGGGGGGGGGFHHH?FHDGHFFFGGHCHGGHHHGEFGEFGFHFHEGHHGHFHHHHHGGEEGHGGEGGFEGHHHGHGGGHHHFHHHHGGHHHHHGFHHHHHHGGGGEHHHHHHHHFFHHHHGHGG/@FFFGEGGGGG
@M02034:409:000000000-BFKT7:1:1114:13094:25770 1:N:0:32
AAAGTCGAGGTGCCTAAAGTGGCAACCCAGACTAAGAATCCGGTTGGTGGTGTAGAGCTTCCTGTAGCCGCATGGCGTTCGTACTTAAATATGGAACTAACCATTCCAATTTTCGCTGTCTCTTATACACATCTCCGAGCCCACGAGACC
+
CCCCCFCCCCABGGGGGGGGGGGHHHHGGHHGHHHHHHHGGGGEFGGEFGBFGHHGHHGHHHHHHGHHHGGGGGGHGECGGFHHHHHHHHHGHG3EGHGHHHFHHHGHHHHHHHGGGGGHHHHHHHFFFFHHGHFHFCGGCGHGGGGGGF
@M02034:409:000000000-BFKT7:1:1114:17403:25770 1:N:0:32
AAAGTCGAGGTGCCTAAAGTGGCAACCCAGACTAATAATAGTGTTGGTGGTGTAGAGCTTCCTGTAGCCGCATGGCGTTCGTACTTAAATATGGAACTAACCATTCCAATTTTCGCTGTCTCTTATACACATCTCCGAGCCCACGAGACC
+
DCCDCFDCDDCCGGGGGGGGGGGHHHHGGHHGHHFHGGHHHHHHHHHGGGEFHHHHHHHHHHHHHHHHHGGFGGHHGGGGGGGHHHHHHHHHHHGHHHHHHHGHHHGHHHHHHHGGGGGHHHHHHHHHGHHHHHHHGGGGGGHGGGGGGG
@M02034:409:000000000-BFKT7:1:1114:14240:25777 1:N:0:32
AAAGTCGAGGTGCCTAAAGTGGCAACCCAGACTCAGTCTAATGTTGGTGGTGTAGAGCTTCCTGTAGCCGCATGGCGTTCGTACTTAAATATGGAACTAACCATTCCAATTTTCGCTGTCTCTTATACACATCTCCGAGCCC
+
>1>>AF1AAD>AFFFGGGGDF1FCGHHCFGGGFC1BDGDB2FADAB/EF?EC/BF21GFH1GHFBA22BEEGEGHFGEE/EFBGAHH1DG2E2D11BE11BFHHGHHGGFFHHHEAF/?<2GGFHG2>EG1CGDGF//CGCC
@M02034:409:000000000-BFKT7:1:1114:8173:25779 1:N:0:32
AAAGTCGAGGTGCCTAAAGTGGCAACCCAGACTGAGGCGG
+
AAAA3BAADDB@GGGFFGGGGGGHHHHGGCFFH33AAB2A
@M02034:409:000000000-BFKT7:1:1114:13579:25784 1:N:0:32
AAAGTCGAGGTGCCTAAAGTGGCAACCCAGACTGTTGGGAGGGTTGGTGGTGTAGAGCTTCCTGTAGCCGCATGGCGTTCGTACTTAAATATGGAACTAACCATTCCAATTTTCGCTGTCTCTTATACACATCTCCGAGCCCACGAGAC
+
CCCCBFBCCCBCGGGGGGGGGGGGHHHGGHHGHHHHHHGHGGGEHGGBFGAFGGHGHHHHHHHHHHHGHGGFGGHHGGGGEEGHHHGEHHGHHHFFFHGHHHHHHGHFHHHHHHGEFGGFHHGHHHHHHHHHHHH@<BCGCGHGDCGGF
@M02034:409:000000000-BFKT7:1:1114:8339:25788 1:N:0:32
AAAGTCGAGGTGCCTAAAGTGGCAACCCAGACTAAGGAGCGTGTTGGTGGTGTAGAGCTTCCTGTAGCCGCATGGCGTTCGTACTTAAATATGGAACTAACCATTCCAATTTTCGCTGTCTCTTATACACATCTCCGAGCCCACGAGACC
+
BBBBBFABD?AAFGGGGGGGGGGHHGHGGHHGHGHHFHGHGGGGHHGFEEAFHHHGGGHHHGHGHFHHHGFEGGHHGGGFGGCHHFGGFHFFHGFHGHHFHFGFBHFGHHHHHFGGGGGHGHHHGHFHGFHFHHGD/C>@@GGGFF/CAA
@M02034:409:000000000-BFKT7:1:1114:10317:25788 1:N:0:32
AAAGTCGAGGTGCCTAAAGTGGCAACCCAGACTACGCAGAGTGTTGGTGGTGTAGAGCTTCCTGTAGCCGCATGGCGTTCGTACTTAAATATGGAACTAACCATTCCAATTTTCGCTGTCTCTTATACACATCTCCGAGCCCACGAGACC
+
CCCCCFCCCCBCGGGGGGGGGGGHHHHGGHHGH33AA2EAFAFHHHHGGGEFHHHHHHHHHHHHHHHHHGGGGGHHGGGGGGHHHHHFHHHHHHHHHHHHHHHHHHHHHHHHHGGGGGGGHHHHHHGHGHHHHHGHGC?DGGHGGGGGGG
@M02034:409:000000000-BFKT7:1:1114:10632:25789 1:N:0:32
AAAGTCGAGGTGCCTAAAGTGGCAACCCAGACTAATACTAATGTTGGTGGTGTTGAGCTTCCTGTAGCCGCATGGCGTTCGTACTTAAATATGGAACTAACCATTCCAATTTTTGAT
+
AAA>AFABBBAAGGGGGCGGFDFHFHFG2AA23BEDB5AAGGDGFGAACAEAB1A5B35B53GG5FAGFEE0>EG1>1>?E12?FGF3B4EGG333B3BG313B3FB4?B3B44>/B
@M02034:409:000000000-BFKT7:1:1114:8171:25800 1:N:0:32
AAAGTCGAGGTGCCTAAAGTGGCAACCCAGACT
+
CCCDDFABBBBCGGGGGGGFGGGHHHHGGHHGH
@M02034:409:000000000-BFKT7:1:1114:12869:25802 1:N:0:32
AAAGTCGAGGTGCCTAAAGTGGCAACCCAGACTAATAATTCGGTTGGTGGTGTAGAGCTTCCTGTAGCCGCATGGCGTTCGTACTTAAATATGGAACTAACCATTCCAATTTTCGCTGTCTCTTATACACATCTCCGAGCCCACGAG
+
AACCBFBCCCCCGGGGGGGGGGGHHHHGGHHGHHB55GG55BGGGEEAF?FFGHHFFFHHHHGHHFHFFGGEFGFC@EFGGGCGGHHFDGHHGF3@GHGHCC?FGEHBGGHHFE/AEEEGFHHFGHGF3FGFHHHBD?@DDAFC@/<
@M02034:409:000000000-BFKT7:1:1114:8423:25802 1:N:0:32
AAAGTCGAGGTGCCTAAAGTGGCAACCCAGACTGATCATAATGTTGGTGGTGTAGAGCTTCCTGTAGCCGCATGGCGTTCGTACTTAAATATGGAACTAACCATTCCAATTTTCGCTGTCTCTTATACACATCTCCGAGCCCACGAGACC
+
BBCCBFCCCCBBGGGGGFGGGGGHHHHGGHHGHHHHFHHHHHHHHHHFFGEFGHHFHHHHHHHHGGHGHEFEGGHGEEFGEEGFGHHHHHHHHHEFHHHHHHGHHHGFHHHHHDGAGGFHHHHHHHHFGHGHHHFGFFGGGGHGGGGGGF
@M02034:409:000000000-BFKT7:1:1114:8329:25804 1:N:0:32
AAAGTCGAGGTGCCTAAAGTGGCAACCCAGACTAAGGAGCGTGTTGGTGGTGTAGAGCTTCCTGTAGCCGCATGGCGTTCGTACTTAAATATGGAACTAACCATTCCAATTTTCGCTGTCTCTTATACACATCTCCGAGCCCACGAGACC
+
BAABBFCCCCBBFGGFFFGFGGFFHGHGFHH2GHHHHHHGFEGFHHHFFGFFGFHFFDGHGGHFFGHFHE>EEEHGEEEF?EFGGHFGHGFHHGGGFGEF3FHFHHFFHHHHGHFEFGFGHFHHGGBFD2BFFGBD?/</>CGGFGGF.>
@M02034:409:000000000-BFKT7:1:1114:7415:25810 1:N:0:32
AAAGTCGAGGTGCCTAAAGTGGCAACCCAGACTG
+
CCCCCFBCCBCCGGGGGGGGGGGHHHHGGHH2FG
@M02034:409:000000000-BFKT7:1:1114:17494:25816 1:N:0:32
AAAGTCGAGGTGCCTAAAGTGGCAACCCAGACTGCTACTCGTGTTGGTGGTGTAGAGCTTCCTGTAGCCGCATGGCGTTCGTACTTAAATATGGAACTAACCATTCCAATTTTCGCTGTCTCTTATACACATCTTCGAGCCCACGAGACC
+
A3AAADAADDAB4CFFGGGGCGBFGEA2BGGGFHGCGHF32FGFFGHGCEBBBBGFHDHFHFGG5BGHHEE>EEFGEGGGEE2GGHDFFHBGFHGB3F3F3?FHHGGHGGGHHH?/?E?DG4?F?FFD2B1FGG2BFC0C</F/BCG/DG
@M02034:409:000000000-BFKT7:1:1114:19930:25830 1:N:0:32
AAAGTCGAGGTGCCTAAAGTGGCAACCCAGACTAAGAATCCGGTTGGTGGTGTAGAGCTTCCTGTAGCCGCATGGCGTTCGTACTTAAATATGGAACTAACCATTCCAATTTTCGCTGTCTCTTATACACATCTCCGAGCCCACGAGACC
+
BABCCFCCCCABGGGFGGGFGGGGFHHGGHHGHHHHHHHHHGGGGGGEFGBFGHHGHHHHHHHHGHHGHGEEGGHHGFGEEEFHHHHHHHHHHHFFHHHHHHHHHHHHHHHHHHGGGGGHHHHHHHHHFHHGHHFGGGGGGGHGGGGGGE
@M02034:409:000000000-BFKT7:1:1114:13640:25831 1:N:0:32
AAAGTCGAGGTGCCTAAAGTGGCAACCCAGACTAGGCCTGAGGTTGGTGGTGTAGAGCTTCCTGTAGCCGCATGGCGTTCGTACTTAAATATGGAACTAACCATTCCAATTTTCGCTGTCTCTTATACACATCTCCGAGCCCACGAGACC
+
CCCCCFCCCCCCGGGGGGGGGGGHHHHGGHGGHHHHGHHGGHGHHHGEFGEFGHHFHGHHHHHHHHHFHGGGGGHHGFGGGEGHHHHHHHHHHHFHHHFHHHHHHFHFHHHHHHGGGGGHHGHHHHGGFHHHHHHFGGGGGGHGGFGGDF
@M02034:409:000000000-BFKT7:1:1114:19267:25835 1:N:0:32
AAAGTCGAGGTGCCTAAAGTGGCAACCCAGACTAGTACTAATGTTGGTGGTGTAGAGCTTCCTGTAGCCGCATGGCGTTCGTACTTAAATATGGAACTAACCATTCCAATTTTCGCTGTCTCTTATACACATCTCCGAGCCCACGAGACC
+
AABBBFBBBBBBGGGGFGGGGGGHGHHGGHHGHHFGHHHHFGGHHHHEGGEFHHGFHHHHHHHGHHHHHGGGGGHHGGCGGGGHHHHHHHHHHHHFHHHHHHGHHHFFHHHHHFGGGGGHHHHHHHHHHGHHHHGF?CCDGFEFCFGDGG
@M02034:409:000000000-BFKT7:1:1114:21987:25836 1:N:0:32
AAAGTCGAGGTGCCTAAAGTGGCAACCCAGACTGAGAAGGCGGTTGGTGGTGTAGAGCTTCCTGTAGCCGCATGGCGTTCGTACTTAAATATGGAACTAACCATTCCAATTTTCGCTGTCTCTTATACACATCTCCGAGCCCACGAGACC
+
AAAAA@AABBAAFGGFGGGEGGFGHGH?FHHFFHHHHHGHGFGEEGG1BEAFFGHHHBGHHFGGBFGGGE>EEGHGE?EFE>GHHHHHHHGHHHFFFGFHHFGHFHGBHHHFHBDDGGFDHFHH2GB2DGHF2FDGECGC/?CCCGGGGE
@M02034:409:000000000-BFKT7:1:1114:20396:25841 1:N:0:32
AAAGTCGAGGTGCCTAAAGTGGCAACCCAGACTCAGAATACGGTTGGTGGTGTAGAGCTTCCTGTAGCCGCATGGCGTTCGTACTTAAATATGGAACTAACCATTCCAATTTTCGCTGTCTCTTATACACATCTCCGAGCCCACGAGACC
+
BBBBBFBBBBAAGGGGGGGGGGGGHHHGGHHGHFHGHCHHCEF222AEFEAEAFGBGHHHEHHHHGGBGECFEEHGGGGGGGHGHGHFHHGDGEEBFHHGHHFHGHHHHGHHHHGGGFEGFFEGHHHHFHFHGFGHGGGF?FCFCCG/EG
@M02034:409:000000000-BFKT7:1:1114:16388:25851 1:N:0:32
AAAGTCGAGGTGCCTAAAGTGGCAACCCAGACTACGTCGCAGGTTGGTGGTGTAGAGCTTCCTGTAGCCGCATGGCGTTCGTACTTAAATATGGAACTAACCATTCCAATTTTCGCTGTCTCTTATACACATCTCCG
+
AAAAADAADDAAGFGAG1GEGGGHHHAAFGEFHHCFGHGGEGG0DGEAFEEFHFGAFFFFGHFHFFHHGEGGFGHHGFGGGEFEGHHFHFGHHHHHHHGFFH1GFFHHDGHHFEE?ECC1GHHHDGHH2GDGHH1<C
@M02034:409:000000000-BFKT7:1:1114:13312:25861 1:N:0:32
AAAGTCGAGGTGCCTAAAGTGGCAACCCAGACTAAGGAGAAGGTTGGTGGTGTAGAGCTTCCTGTAGCCGCATGGCGTTCGTACTTAAATATGGAACTAACCATTCCAATTTTCGCTGTCTCTTATACACATCTCCGAGCCCACGAGACC
+
CCCCCFBCCCCCGGGGGGGGGGGHHHHGGHHFHCGHH3EC2FGGFG2EE?FGEFHFHGHHFHFDGBGEFFG0EBCC@EEFEEFGEFHHGFHHHG3DGHHHF?3FFHFD4FHHHH/AGEGHHGHHHHFGHHHHHHHFGCDDC/CF/ACDGF
@M02034:409:000000000-BFKT7:1:1114:13618:25861 1:N:0:32
AAAGTCGAGGTGCCTAAAGTGGCAACCCAGACTAGTACTAAGGTTGGTGGTGTAGAGCTTCCTGTAGCCGCATGGCGTTCGTACTTAAATATGGAACTAACCATTCCAATTTTCGCTGTCTCTTATACACATCTCCGAGCCCACGAGACC
+
ABBBAFBBBBAAGGGGFGFDFGGHGHHGGHHGHHFHHHGHEHHHHHGGFGEFGHHGGGHHHGHFHGHHHGEEEGHHGFGGGFGHGHFFHHHHHGHGFHGHHHHHHHGHGHHHHFGGGGGHHHHHHHHF?GHGGFFFF?GDFGHGG?CFGC
@M02034:409:000000000-BFKT7:1:1114:19924:25862 1:N:0:32
AAAGTCGAGGTGCCTAAAGTGGCAACCCAGACTGATAAGAATGTTGGTGGTGTAGAGCTTCCTGTAGCCGCATGGCGTTCGTACTTAAATATGGAACTAACCATTCCAATTTTCGCTGTCTCTTATACACATCTCCGAGCCC
+
ABABAFABBBAAFGGGGGGFGGGFFHFGGHHGHHGGHFHBGGFHHHF2BEEFGFGBEA3GGCGHHFHFFGEEEEFFEEFFEEEGEHFFHHGHHF3BGCGHFFBGEFH4BGGHD4>EFG/B4BFE4F?FFGB?GBFBA/BD/F
@M02034:409:000000000-BFKT7:1:1114:17306:25863 1:N:0:32
AAAGTCGAGGTGCCTAAAGTGGCAACCCAGACTTCTAAGTCGGTTGGTGGTGTAGAGCTTCCTGTAGCCGCATGGCGTTCGTACTTAAATATGGAACTAACCATTCCAATTTTCGCTGTCTCTTATACACATCTCCGAGCCCACGAGACC
+
BCBBBFCCCCBBGGGGGGGGGGGHHHHGGHHGHHHGHHHHHGGGGGGGGGEFGHHHHHHHHHHHHHHGHGGEEGHHGFGGGGHHHHHFFHHHHHHHGHGHHHGHHHGHGHHHHHGGGGGHHHHHHHDGGHHHHHFHGCCGGGHGGGG?EE
@M02034:409:000000000-BFKT7:1:1114:18998:25865 1:N:0:32
AAAGTCGAGGTGCCTGAAGTGGCAACCCAGACTTC
+
1A?1>DAA11>>GFG1A11FGDAAA00EFHA01AD
@M02034:409:000000000-BFKT7:1:1114:12598:25877 1:N:0:32
AAAGTCGAGGTGCCTAAAGTGGCAACCCAGACTGTTTCGCAGGTTGG
+
CCCCCFCCCCABGGGGGGGGGGGHHHHGGHGGHHFGFG22E2EGFG?
@M02034:409:000000000-BFKT7:1:1114:13304:25877 1:N:0:32
AAAGTCGAGGTGCCTAAAGTGGCAACCCAGACTAAGGAGAAGGTTGGTGGTGTAGAGCTTCCTGTAGCCGCATGGCGTTCGTACTTAAATATGGAACTAACCATTCCAATTTTCGCTGTCTCTTATACACATCTCCGAGCCCACGAGACC
+
CCCCCFCCCBAAGGGGGGGFGGGHGHHGGHHGHHHHHHHHHHHGHHGEFGAFHHHHHHHGFGHHHGHHHEFEGEHGEEFFEEFGHHFFHHHHHHFGGHFFGHFHHHHFHHHHHHGEGGGFHFHHFHFGFHGHHHDGGGGGGGHGGGGGGF
@M02034:409:000000000-BFKT7:1:1114:13728:25882 1:N:0:32
AAAGTCGAGGTGCCTAAAGTGGCAACCCAGACTAATAAGGATGTTGGTGGTGTAGAGCTTCCTGTAGCCGCATGGCGTTCGTACTTAAATATGGAACTAACCATTCCAATTTTCGCTGTCTCTTATACACATCTCCGAGCCCACGAGACC
+
BBBBBFBBBBBBGGGGGGGGGGGFGFGGGHHGHHHHHHHHHHHHHHHEGGFFHHHHHGHHHHHHHHHHHEEEEEHHFFGFFFHHHHHFHHHHHHHFFHFHGHHHGHGHHHHHHBEDGGGFHHHHFHFFDFBFGGFHGGG@FGHGGGGGDA
@M02034:409:000000000-BFKT7:1:1114:16685:25900 1:N:0:32
AAAGTCGAGGTGCCTAAAGTGGCAACCCAGACTAAGAATCAGGTTGGTGGTGTAGAGCTTCCTGTAGCCGCATGGCGTTCGTACTTAAATATGGAACTAACCATTCCAATTTTCGCTGTCTCTTATACACATCTCCGAGCCCACGAGACC
+
BCCBBFBBCBAAFGGGGGGFGFGFHHHGGHHFHGGHFHHHHHHHGHGAFEEFGFHGHGHHHGHFGHHHHGEEFGHHE?EFEEGHHHGFHHGHHHFHGHHHHHFHHHHGFGHHHGGGGGGFFHHHGHHDGGHHHHHGGCGGGGHGGCF?EC
@M02034:409:000000000-BFKT7:1:1114:15373:25900 1:N:0:32
AAAGTCGAGGTGCCTAAAGTGGCAACCCAGACTGATCCTCGTGTTGGTGGTGTAGAGCTTCCTGTAGCCGCATGGCGTTCGTACTTAAATATGGAACTAACCATTCCAATTTTCGCTGTCTCTTATACACATCTCCGAGCCCACGAGACC
+
CCCCCFCCCCBCGGGGGGGGGGGGHHHGGHHGHHHHHGHHGHHHHHHGGGFGHHHHHGHHHHHHHHHHHGGGEGHHGGGGGGHHHHHHHHHHHHHHHHHHHHHHHHFHHHHHHHGGGGGHHGHHHHHHGFHHHHGGFGGGGGHGGGGGGG
@M02034:409:000000000-BFKT7:1:1114:17018:25910 1:N:0:32
AAAGTCGAGGTGCCTAAAGTGGCAACCCAGACTCAGAAGGGGGTTGGTGGTGTAGAGCTTCCTGTAGCCGCATGGCGTTCGTACTTAAATATGGAACTAACCATTCCAATTTTCGCTGTCTCTTATACACATCTCCGAGCCCACGAGACC
+
CBCCBFCCCCBBGGGGGGGFFGGGHHHGGHHGHHHHHHHHGGGGGGGEFGEFGHHGHGHHHHHHHHHFHGGGGGHGGGGGGFHHHHHHHHHHHHFFHHGHHHHHHHHGHHHHHGGGGGGHHGHHGHHGHHHHHHGGGCCGGGHGGCCFGC
@M02034:409:000000000-BFKT7:1:1114:7236:25914 1:N:0:32
AAAGTCGAGGTGCCTAAAGTGGCAACCCAGACTAAGCAGCAGGTTGGTGGTGTAGAGCTTCCTGTAGACGCATGGCGTTCGTACTTAAATATGGAACTAACCATTCCAATTTTCGCTGTCTCTTATACACATCTCCGAGCCCACGAGACC
+
AABAAFBADBAB4FGGFGGGGGFHHHHFFHHAGHHHCHG22GD2FFEAAEFFFFGDFAFGBCGGGBGBFEF0FEC1>BEFE?21?GGGDGBFFHDBFGFEB03FHDE4HGHHHHE?EEEEH4FHHHGHDFBFHHFGC@@>BCHA>@GD/?
@M02034:409:000000000-BFKT7:1:1114:24870:25920 1:N:0:32
AAAGTCGAGGTGCCTAAAGTGGCAACCCAGACTAAGAATAAGGTTGGTGGTGTAGAGCTTCCTGTAGCCGCATGGCGTTCGTACTTAAATATGGAACTAACCATTCCAATTTTCGCTGTCTCTTATACACATCTCCGAGCCCACGAGACC
+
ABBBBFBBBBBAGGGGGGGGGFGGHHHGGHHGHHHHFHHHHGH5FGCEF?EAAFH5FHHHGHHHHHHFBEGFFGHAEEEGGGHHHHHHHHHFGHDFGHHHFHFGFFHGFFGHHHGGGGGFHHHHHGGGGFHHHHGGG?CFGGHF?DFGDC
@M02034:409:000000000-BFKT7:1:1114:21392:25923 1:N:0:32
AAAGTCGAGGTGCCTAAAGTGGCAACCCAGACTAATAATAATGTTGGTGGTGTAGAGCTTCCTGTAGCCGCATGGCGTTCGTACTTAAATATGGAACTAACCATTCCAATTTTCGCTGTCTCTTATACACATCTCCGAGCCCACGAGAC
+
CCCCCFBCCCBCGGGGGGGGGGGHHHHGGHHGHG355DAFG5GGGHHGGGGGHHHHHHHHHHHHHHHHHGGEGGHHGGGGGGFHHHHHHHHHHHHHHHHHHHHHHHHHHHHHHHGGGGGHHHHHFHHHGHHHHHGHGGGGGGHGGGGDG
@M02034:409:000000000-BFKT7:1:1114:13190:25935 1:N:0:32
AAAGTCGAGGTGCCTAAAGTGGCAACCCAGACTGGTCGGGGTGGTGGTGTAGAGCTTCCTGTAGGCG
+
BBCCCFBCCCCCGGGGGGGDGGGHHHHGGHHGHF2BBEAEGGGGEF11AF3A5B5FC5F5B@D533>
@M02034:409:000000000-BFKT7:1:1114:10090:25940 1:N:0:32
AAAGTCGAGGTGCCTAAAGTGGCAACCCAGACTAGGCCGCATGTTGGTGGTGTAGAGCTTCCTGTAGCCGCATGGCGTTCGTACTTAAATATGGAACTAACCATTCCAATTTTCGCTGTCTCTTATACACATCTCCGAGCCCACGAGACC
+
ABBABFBBBBABGGGGGGGGGGGGHHHGGHHGHHHHHGGGGEFHHHHFGGEFHFGGHHBFHGHHHHHHHGGEEGHHGFGGGE2GFGGGHHHHHF3FGGHHHGHHFHFEFFFHHFE?EEDHHBFGGGGGFHHGHHHGGGGGGGHGGG@A?C
@M02034:409:000000000-BFKT7:1:1114:22186:25940 1:N:0:32
AAAGTCGAGGTGCCTAAAGTGGCAACCCAGACTCTTAGTCTTGTTGGTGGTGTAGAGCTTCCTGTAGCCGCATGGCGTTCGTACTTAAATATGGAACTAACCATTCCAATTTTCGCTGTCTCTTATACACATCTCCGAGCCCACGAGAC
+
BCCCBFBBCCAAGGGGGFGFGGGHFHHGEHHGH33D55DF5DGHHHHFFGEFGHHGGHHHHHHHHGHHHFEEGEHGEFGGFFHHHHGHHHGHHHGGHHGHHHFHHFGFFHHHHFGGGGFFHFHHHHEHDFHHHHFFFCCCCGGEDCFDG
@M02034:409:000000000-BFKT7:1:1114:11214:25943 1:N:0:32
AAAGTCGAGGTGCCTAAAGTGGCAACCCAGACTGGTAAGAAGGTTGGTGGTGTAGAGCTTCCTGTAGCCGCATGGCGTTCGTACTTAAATATGGAACTAACCATTCCAATTTTCGCTGTCTCTTATACACATCTCCGAGCCCACGAGACC
+
BCCBBFCCCCAAFGGGGGGGGGGHGHHGGHHGHFDHFHH55GGGHG?22AFAB3F5D53A5B5GEDFB3BE0EEC1>?>?BB211BF33GG44F33B3FG303B3?B44DBHE4<<E?/BBFFH4B3?B2B22BB2?/<CB//FDCC?/?
@M02034:409:000000000-BFKT7:1:1114:12804:25945 1:N:0:32
AAAGTCGAGGTGCCTAAAGTGGCAACCCAGACTAATAC
+
CCCCCFCCCCBBGGGGGBGGGGGHHHHGGHHGH33D55
@M02034:409:000000000-BFKT7:1:1114:11658:25949 1:N:0:32
AAAGTCGAGGTGCCTAAAGTGGCAACCCAGACTGATCCGAATGTTGGTGGTGTAGAGCTTCCTGTAGCCGCATGGCGTTCGTACTTAAATATGGAACTAACCATTCCAATTTTCGCTGTCTCTTATACACATCTCCGAGCCCACGAGAC
+
CCCCCFCCCCBBGGGGGGGGGGGGHHHGGHHGHH3FFHHGCFHHGHH2FAGFFDG5GHDGFHHHHHHFFGGCFGHEEEGGFEFEGHHFGHHFDF3@FGHHFGEG?DGDFGFGFB@GGG?3EHFHD4FGGF2CGGFGF?CGGEHGC@?AF
@M02034:409:000000000-BFKT7:1:1114:15265:25954 1:N:0:32
AAAGTCGAGGTGCCTAAAGTGGCAACCCAGACTAAGAATCAGGTTGGTGGTGTAGAGCTTCCTGTAGCCGCATGGCGTTCGTACTTAAATATGGAACTAACCATTCCAATTTTCGCTGTCTCTTATACACATCTCCGAGCCCACGAGACC
+
CCCCCFCCCCCDGGGGGGGGGGGHHHHGGHHGHHGHHHHHGHHHHHGAFEEFFFHEGGHHFHHHHHHHHGGGGGFFFEGGGEGHHHHHHHHHHHDFHHHHGAEGFGHFHHHHHHGGGGFFFHHFFHHHHHHHHHHFGGGGGGHGGGGFGF
@M02034:409:000000000-BFKT7:1:1114:11577:25959 1:N:0:32
AAAGTCGAGGTGCCTAAAGTGGCAACCCAGACTAAGACTCAGGTTGGTGGTGTAGAGCTTCCTGTAGCCGCATGGCGTTCGTACTTAAATATGGAACTAACCATTCCAATTTTCGCTGTCTCTTATACACATCTCCGAGCCCACGAGACC
+
CCCCCFCCCCBCGGGGGGGGGGGHHHHGGHHGHHHG3EFG3GGGGHCEFFEFGFHHHGHHHGHHHHHHHGGEFGHHGGGGGGGHHHHHHHHHHBFGFHGHHGHHHHHHFHHFHHGGGGGGHHHHHHFHFGHHHHHFD//BFECCDGGFGG
@M02034:409:000000000-BFKT7:1:1114:9480:25970 1:N:0:32
AAAGTCGAGGTGCCTAAAGTGGCAACCCAGACTACGAAGAATGTTGGTGGTGTAGAGCTTCCTGTAGCCGCATGGCGTTCGTACTTAAATATGGAACTAACCATTCCAATTTTCGCTGTCTCTTATACACATCTCCGAGCCCACGAGACC
+
BBCCBFCCCDAAGGGGGGGGGGGHHHHGGGHGH3GAGHGGHGGGHHHEFGEFGHHHHHHHHHHHHHHHHGGEFGHHGGGGGDHHHHHHGHHHHG3GHHHHHHHHHHGHHHHHHH?GGFGHHHHHHHDGFHHHHFG2E?@DGGHFCGFGGG
@M02034:409:000000000-BFKT7:1:1114:16995:25980 1:N:0:32
AAAGTCGAGGTGCCTAAAGTGGCAACCCAGACTAAGAATACGGTTGGTGGTGTAGAGCTTCCTGTAGCCGCGTGGCGTTCGTACTTAAATATGGAACTAACCATTCCAATTTTCGCTGTCTCTTATACACATCTCCGAGCCCACGAGACC
+
BBCCCFAABCBCGGGGGGGGGGGHHHHGGHHGHG33B5D5B2EHEGFAF?EEGHHEGDGHFHHDA5FFGFE0EE?C?EEGA>FFEHHHGHHHHE3?FFHHB0FFHFHFDFGHHFEDFFEHFHHHBFFFFBGHFHHD//B?FEFFGC?A.>
@M02034:409:000000000-BFKT7:1:1114:7419:25989 1:N:0:32
AAAGTCGAGGGCCTAAAGTGGCAACCCAGACTAAGCCGCAGGTTGGTGGTGTAGAGCTTCCTGTAGCCGCATGGCGTTCGTACTTAAATATGGAACTAACCATTCCAATTTTCGCTGTCTCTTATACACATCTCCGAGCCCACGAGACCA
+
BBCCBFCCBDDAGGFGGGFGGGHHHHGGHHGHHHHHHGGGGGHHHGEGGEGHHHHHHHHHHHHHGHHHGGGGGHHGGGGGGGHHHHHHHGHHHGHHGFHHHHHHHHHHHHHHHGGGGGHHHHHHGGFHHGHHHHGGGCGGGHGGGCGGGF
@M02034:409:000000000-BFKT7:1:1114:22051:25994 1:N:0:32
AAAGTCGAGGTGCCTAAAGTGGCAACCCAGACTAATAATATTGTTGGTGGTGTAGAGCTTCCTGTAGCCGCATGGCGTTCGTACTTAAATATGGAACTAACCATTCCAATTTTCGCTGTCTCTTATACACATCTCCGAGCCCACGAGACC
+
AAABAFAAD?>AGGGGGGGFFGGHHHHGGHHGHHHHGFHHHHHHHHHEEEEFGHHFHHHHHHGHHHHBGGG?EGHFEGGFFEHHHHHHHHHFGHFFHHGGCGGHHGFFHHHHHHGGGGGFHHFHHHFGHHGHHHFDGCF/DGHEFCCAEF
@M02034:409:000000000-BFKT7:1:1114:19980:25999 1:N:0:32
AAAGTCGAGGTGCCTAAAGTGGCAACCCAGACTCCGAAGACTGTTGGTG
+
>>1AA@1>1>>A1GD1EGG3F1F01F0EA00F1AF0AAA/0F1FGFA/B
@M02034:409:000000000-BFKT7:1:1114:20409:26001 1:N:0:32
AAAGTCGAGGTGCCTAAAGTGGCAACCCAGACTAATAAGAAGGTTGGTGGTGTAGAGCTTCCTGTAGCCGCATGGCGTTCGTACTTAAATATGGAACTAACCATTCCAATTTTCGCTGTCTCTTATACACATCTCCGAGCCCACGAGAC
+
BBBBAFBBBBBAGGGFGGGGGGGHGHHGGGGGHHFGGHHGHHFAFGEGGGEEGGHGHHHEHHHHHHHHHGGEFEFGEGGGGGHHGHHHHHGHHGFFHHHHHHHGHGHHBGHHHHGGGGGHHHHHHHGHFGHHHHGH/>/<CGHG?FC/E
@M02034:409:000000000-BFKT7:1:1114:11147:26004 1:N:0:32
AAAGTCGAGGTGCCTAAAGTGGCAACCCAGACTGAGCCTCGTGTTG
+
CCCCCFABCCCCGGGGGGGGGGGHHHHGGHGGHGHHHHHEFHHHFG
@M02034:409:000000000-BFKT7:1:1114:7406:26006 1:N:0:32
AAAGTCGAGGGCCTAAAGTGGCAACCCAGACTAAGCCGCAGGTTGGTGGTGTAGAGCTTCCTGTAGCCGCATGGCGTTCGTACTTAAATATGGAACTAACCATTCCAATTTTCGCTGTCTCTTATACACATCTC
+
BABBBBAADD@2AAFCABADE2AEFFAFBFFHHFGF3E22AE1BBE1FE1BA3A5EBFH5F5FBDFD3B0/E?11>?@1???FGHFF3FBDGHBE33?3B?DBGG44F?FFF4</?A/?B3B?DGF2FC2@2@@
@M02034:409:000000000-BFKT7:1:1114:19991:26015 1:N:0:32
AAAGTCGAGGTGCCTAAAGTGGCAACCCAGACTCCGAAGACTGTTGGTGGTGTAGAGCTTCCTGTAGCCGCATGGCGTTCGTACTTAAATATGGAACTAACCATTCCAATTTTCGCTGTCTCTTATACACATCTCCGAGCCCACGAGAC
+
BBCBBFABBBAAGFGFGGGFGGGHHHHGGHHFHHHFGFGGHHHGHHHEFGAFGHHGHFHHHGHHHHGFHEEEEGHHFEGGEEGGHHGHHHGHHHFGFFGHHHFHHGFHHHHHHBFFGGAEHFHHHHFF??GHGGFHGCDDCGHGG?FDF
@M02034:409:000000000-BFKT7:1:1114:11135:26018 1:N:0:32
AAAGTCGAGGTGCCTAAAGTGGCAACCCAGACTGAGCCTCGTGTTGGTGGTGTAGAGCTTCCTGTAGCCGCATGGCGTTCGTACTTAAATATGGAACTAACCATTCCAATTTTCGCTGTCTCTTATACACATCTCCGAGCCCACGAGAC
+
CCCCCFCCCCBBGGGGFGGGGGGHHHHGGGGGH3B33BB222BGHHH2FFEFHHHHGDHHHHHHHHHHHGGEFGHGEEFGGGFHHHHHHHGHHHBGFHGGGHGGFFGFHGHHHHGGGGEFHGHHFHHHHHHHHHFGG@FCGEHECGGGG
@M02034:409:000000000-BFKT7:1:1114:11293:26020 1:N:0:32
AAAGTCGAGGTGCCTAAAGTGGCAACCCAGACTCATGCGTCTGTTGGTGGTGTAGAGCTTCCTGTAGCCGCATGGCGTTCGTACTTAAATATGGAACTAACCATTCCAATTTTCGCTGTCTCTTATACACATCTCCGAGCCCACGAGACC
+
BBBBBFBBBBBBGGGGGGGGGGGGHHHGGHDGHFHGGHFGFEFGGDFGGGFF1EG5FGHHAFHHHEFBGEGGFGHGEAE1EECGFHHFFHFGGH33FGHHHFFHHHHHGHGHHFCGGGEDHHHGHHGFFGHHHDGGGCDGGGCFFFFDEF
@M02034:409:000000000-BFKT7:1:1114:18295:26023 1:N:0:32
AAAGTCGAGGTGCCTAAAGTGGCAACCCAGACTCAGAATAAGGTTGGTGGTGTAGAGCTTCCTGTAGCCGCATGGCGTTCGTACTTAAATATGGAACTAACCATTCCAATTTTCGCTGTCTCTTATACACATCTCCGAGCCCACGAGACC
+
AAAA3DA?DDA4AFGFGGGGGGGHHHHGGHHGHCEGFHGHD5GG3GE2AEEFHHHGGHEFHFHFGHHGFDE>EE1EE>E?11B1B4@BBFEFEGEHCG3FFCDGHBGBEHHBGHGGGCEBGHFHBGFD2FFCFFFD?//><?GE@CCGGE
@M02034:409:000000000-BFKT7:1:1114:21754:26032 1:N:0:32
AAAGTCGAGGTGCCTAAAGTGGCAACCCAGACTGTGGCTGGGGTTGGTGGTGTAGAGCTTCCTGTAGC
+
BABCBFCCCBBCGGGGGGGGGGGHHHHGGHHGHHHHHHHGGGGE?E?AFEE11AA555FAG3BAB5DG
@M02034:409:000000000-BFKT7:1:1114:12413:26033 1:N:0:32
AAAGTCGAGGTGCCTAAAGTGGCAACCCAGACTACGGGGGGGGTTGGTGGTGTAGAGCTTCCTGTAGCCGCATGGCGTTCGTACTTAAATATGGAACTAACCATTCCAATTTTCGCTGTCTCTTAT
+
BBBBBFABDDABGGGGGGGGGGGHHHHGGHGDHB3BEEFGGCFFF?B.9DDAA/FBB/BFFFFFFFFFFFF9DDF.@DFEA;.AEFF/9/FFFF/9BFFFE?9BFFF/9BFFFBDFFFDB9BB//:
@M02034:409:000000000-BFKT7:1:1114:10233:26033 1:N:0:32
AAAGTCGAGGTGCCTAAAGTGGCAACCCAGACTGGGTGTGTGGTTGGTGGTGTAGAGCTTCCTGTAGCCGCATGGCGTTCGTACTTAAATATGGAACTAACCATTCCAATTTTCGCTGTCTCTTATACACATCTCCGAGCCCACGAGACC
+
ABBBAFBBBBBBGGGGGGGGGGGGHHFEFHHGHHHHAEEFFHGHGGGGGGGFGGHHHHHHHGHHHHHHHGGFGGHHGGGGGFFHHHHFHHHHHHGGHHHHHHHHHHHGHHHHHHGGGGGHHHHHHHFHGHHHHHHHGGGGGGGGGGGGGF
@M02034:409:000000000-BFKT7:1:1114:9603:26035 1:N:0:32
AAAGTCGAGGTGCCTAAAGTGGCAACCCAGACTTCGCTGGCGGTTGGTGGTGTAGAGCTTCCTGTAGCCGCATGGCGTTCGTACTTAAATATGGAACTAACCATTCCAATTTTCGCTGTCTCTTATACACATCTCCG
+
CCCCCFCCCCCCGGGGGGGGGGGHHHHGGHHGHHFGF2EGGGGEEEGAFGEEAFGEHFGHFHFHGHFFHGEEEGHCE1ECEFBFGGFFGH?GHH3FGFFGEGFGHDGDHGGHH3BDD?CBFGHHDGDGHE2=CGFDA
@M02034:409:000000000-BFKT7:1:1114:18281:26039 1:N:0:32
AAAGTCGAGGTGCCTAAAGTGGCAACCCAGACTCAGAATAAGGTTGGTGGTGTAGAGCTTCCTGTAGCCGCATGGCGTTCGTACTTAAATATGGAACTAACCATTCCAATTTTCGCTGTCTCTTATACACATCTCCGAGCCCACGAGACC
+
ABBBAFBABBABFFGGFGGFGGGHGHHGGHHGHHHHGHHHFHHGHHGEFGBFGHHGHHHHHHHGHHHHHGFEEGHHGFGGGGHHHHFFHHHHHHFFHHGHGHFHHHGFHHHHHHGGGGGFHGHHGHHHFHHHHHHFGCGGGGHGGGGGGC
@M02034:409:000000000-BFKT7:1:1114:22169:26041 1:N:0:32
AAAGTCGAGGTGCCTAAAGTGGCAACCCAGACTAATAAGGAGGTTGGTGGTGTAGAGCTTCCTGTAGCCGCATGGCGTTCGTACTTAAATATGGAACTAACCATTCCAATTTTCGCTGTCTCTTATACACATCTCCGAGCCCACGAGACC
+
CCCCBFABBCBBGGGGGGGGGGGHHHHGGHHGHHHFBGHH3GGGHHGEFDGGGBGFHHHGGHHHHHHHHGGCEGFAEEFGGFFHHHHHHHHHHG3FFFHHHFDHHHGGBGHHHHCEGFFGHHHHHGHFFFFHHFFHGGGGGGHFGGGGGC
@M02034:409:000000000-BFKT7:1:1114:10357:26047 1:N:0:32
AAAGTCGAGGTGCCTAAAGTGGCAACCCAGACTCATAATCATGTTGGTGGTGTAGAGCTTCCTGTAGCCGCATGGCGTTCGTACTTAAATATGGAACTAACCATTCCAATTTTCGCTGTCTCTTATACACATCTCCGAGCCCACGAGACC
+
AABBBFAADAABGGGGGGFGGGGHHHHGGHHGGHGHFHHHHHGFHHGEG?F1FGFGHHHHHHGHFHFFHGG?EFGFEEEEFE2GGHHGHGGGEHFFHGFHGF3GFGFFGGFHDFEGGD/FDFHHGBFDDFHHHHHH?C>CCEEGGGGGFG
@M02034:409:000000000-BFKT7:1:1114:22186:26049 1:N:0:32
AAAGTCGAGGTGCCTAAAGTGGCAACCCAGACTAATAAGGAGGTTGGTGGTGTAGTGCTTCCTGTAGCCGCATGGCGTTCGTACTTAAATATGGTACTAACTATTCCAATTTTCGCTGTCTCTTATACACATCTCCGAGCCCACGAGAC
+
CCCCBFCCCCCCGGGGGGGFGGGHHHHGGHHGHDG5BDFG3AEGCAE211B1A3F5A55A5BA5A5FB3BE>EE?1>1>?B12B?FGF34G4BB44BFGH334D4BF4BF?FD4>EEE<34?DF4F4?B222B?F2?/BCF/?/</<AC
@M02034:409:000000000-BFKT7:1:1114:10343:26058 1:N:0:32
AAAGTCGAGGTGCCTAAAGTGGCAACCCAGACTCATAATCATGTTGGTGGTGTAGAGCTTCCTGTAGCCGCATGGCG
+
CBBCCFCCCCBCGGGGGGGGGGGHHHHGGHHGHCBG5AFDAFHHGHHAAAFCA3F5B5AB5BGGF5F5ABE0FEE1>
@M02034:409:000000000-BFKT7:1:1114:8143:26061 1:N:0:32
AAAGTCGAGGTGCCTAAAGTGGCAACCCAGACTAAGAATGATGTTGGTGGTGTAGAGCTTCCTGTAGCCGCATGGCGTTCGTACTTAAATATGGAACTAACCATTCCAATTTTCGCTGTCTCTTATA
+
BABBBFBBBDAABFBFFGGFGGFFHFHDCGHFHHFHHFFHFHHHHHHEFFEFGFG5FDGHACBGFFGF3A?AEEG1E?EBEEB1FGFFFGEGGH3B@FFBB?BFF?4??FBFF4>/?/?BB4B44GG
@M02034:409:000000000-BFKT7:1:1114:18451:26074 1:N:0:32
AAAGTCGAGGTGCCTAAAGTGGCAACCCAGACT
+
CCCCCFCCCCBBGGGGGGGGGGGHHHHGGH2BF
@M02034:409:000000000-BFKT7:1:1114:8936:26076 1:N:0:32
AAAGTCGAGGTGCCTAAAGTGGCAACCCAGACTGGGGTGGGGGTTGGTGGTGTAGAGCTTCCTGTAGCCGCATGGCGTTCGTACTTAAATATGGAACTAACCATTCCAATTTTCGCTGTCTCTTATACACATCTCCGAGCCCACGAGACC
+
BABBCFCCCCBBGGGGGGGGGGGHHHHGGHGGHGHHG2AEFGGGFGGFGGEFFGGGHFHHHCHHHHHHHGGFGGHGEFGGFE2GHHHFGHDGGGGGFFFGHGHHHHFHFHHHHHGCGGGGHHGFGGFGFGG1GHFGGCGGGGHGG-CGDE
@M02034:409:000000000-BFKT7:1:1114:12817:26079 1:N:0:32
AAAGTCGAGGTGCCTAAAGTGGCAACCCAGACTGGGGGGGGTGTTGGTGGTGTAGAGCTTCCTGTAGCCGCATGGCGTTCGTACTTAAATATGGAACTAACCATTCCAATTTTCGCTGTCTCTTATACACATCTCCGAGCCCACGAGACC
+
BBBBBFBBBBAACGGGGGGDGGGHHHHGGHHGHHGHGGGGFFFFFFFFEF;AAFFFFFFFFFFFFFFBFD@@DFFFDADEDABEFFFFFFFFFFFBBFFFBFFFFFFFFFFFFFFFFFFFFFFFFFFFFBFFFFBBDAFFFFFFF@BD?:
@M02034:409:000000000-BFKT7:1:1114:9612:26083 1:N:0:32
AAAGTCGAGGTGCCTAAAGTGGCAACCCAGACTCAGCTTAATGTTGGTGGTGTAGAGCTTCCTGTAGCCGCATGGCGTTCGTACTTAAATATGGAACTAACCATTCCAATTTTCGCTGTCTCTTATACACATCTCCGAGCCCACGAGACC
+
CCDCBFBCCDCCGGGGGGGGGGGHHHHGGHHGHFHHHHGHHGHGHHHEFDEFGFHGHGHHHHHHHHHGHGGGGGHGGGFGGGFHGHHHHHFGHHGFHHHHHHEGFHHFHHHHHGGGGGGHHHHHFHFHHHHHGHHHG@<CDGFFGGGGGF
@M02034:409:000000000-BFKT7:1:1114:10264:26093 1:N:0:32
AAAGTCGAGGTGCCTAAAGTGGCAACCCAGACTCAGAATAATGTTGGTGGTGTAGAGCTTCCTGTAGCCGCATGGCGTTCGTACTTAAATATGGAACTAACCATTCCAATTTTCGCTGTCTCTTATACACATCTCC
+
CCCCCFABCBBCGGGGGGGGGGGHHHHGGHGGHHCHGGGHHGGHHHEEFAGGHFHFFFHHDGFDA5FDFAE0EEG1EEEG1BFEFGHHFGGHHF3@GHHHF?3GFBHFEFHHHD/?EE?DFFGFFHF4GHHHHFGB
@M02034:409:000000000-BFKT7:1:1114:13412:26093 1:N:0:32
AAAGTCGAGGTGCCTAAAGTGGCAACCCAGACTAATCAGAAGGTTGGTGGTGTAGAGCTTCCTGTAGCCGCATGGCGTTCGTACTTAAATATGGAACTAACCATTCCAATTTTCGCTGTCTCTTATACACATCTCCGAGCCCACGAGACC
+
BBBBBFBBBBBBGGGGGGGGGGGHFHHFGHGFHHFFHFHGHHHGHHGGGGEFHHHFHBHHHFHHFHHHHGGEEGHHGGGGGGEHHHHFEHHGHHBGHHGGHHHHGGHHGHHHHHGGGGGHGHHHGHFHHHHGEGFGFGCGFGHGGGGGGA
@M02034:409:000000000-BFKT7:1:1114:14087:26094 1:N:0:32
AAAGTCGAGGTGCCTAAAGTGGCAACCCAGACTACTA
+
BBBBBFBBBBBBGGGFGDGGGGGHHHHGGHHGHH355
@M02034:409:000000000-BFKT7:1:1114:19120:26095 1:N:0:32
AAAGTCGAGGTGCCTAAAGTGGCAACCCAGACTCAGAAGAATGTTGGTGGTGTAGAGCTTCCTGTAGCCGCATGGCGTTCGTACTTAAATATGGAACTAACCATTCCAATTTTCGCTGTCTCTTATACACATCTCCGAGCCCACGAGACC
+
BCBBBFCCCCAAFGGGGGGGGGGFFHHEFGHGHHHGGFHFHHHHHHHEFGEFGFHFHDGGHFHFHHHHHGEEEGHGFEGFE?FGGHFFHHDHHH@GHHHHHHHHHHHGHHGHGHGGGGGHFHHHGHGFFGHHHHHFFCGGGGHGGGGGDC
@M02034:409:000000000-BFKT7:1:1114:6979:26102 1:N:0:32
AAAGTCGAGGTGCCTAAAGTGGCAACCCAGACTAGTACGCATGTTGGTGGTGTAGAGCTTCCTGTAGCCGCATGGCGTTCGTACTTAAATATGGAACTAACCATTCCAATTTTCGCTGTCTCTTATACACATCTCCGAGCCCACGATACC
+
AAAA>DABBBBBGGGGGGGFGGFHHHHGGHHGHHEGGFGGFGGGHHH2FGAFGGHHFGGHHHHDHGGGHGGEGFGHGAFGGGHHHHHGFHHHHE3FHHEGFHGGHHFHFFHHHHCFGEEDGHHHHEFHFFGHHHHHCCCCGGHGCF/F/?
@M02034:409:000000000-BFKT7:1:1114:10248:26102 1:N:0:32
AAAGTCGAGGTGCCTAAAGTGGCAACCCAGACTCAGAATAATGTTGGTGGTGTAGAGC
+
CCCCCFBCCCCCGGGGGGGFGGGHHHHGGHHGHCHH3ADA5D5BAFG2A2B113DA55
@M02034:409:000000000-BFKT7:1:1114:16086:26104 1:N:0:32
AAAGTCGAGGTGCCTAAAGTGGCAACCCAGACTACTCCTTCTGTTGGTGGTGTAGAGCTTCCTGTAGCCGCATGGCGTTCGTACTTAAATATGGAACTAACCATTCCAATTTTCGCTGTCTCTTATACACATCTCCGAGCCCACGAGACC
+
CCBBBFCCBCBCGGGGGGGGGGGGHHHGGHHGHHHHGHHHHHHHHHHEFEEFHHHGHHHHHGHGHHHHHGEFGGHHGGGEEEGHHHHFHHGHHHDGGHFGHHHHHHHHHHHHHHGGGGGHHHHHGGHHFHHHHHFDDCGCGGHEGGGGGF
@M02034:409:000000000-BFKT7:1:1114:8329:26105 1:N:0:32
AAAGTCGAGGTGCCTAAAGTGGCAACCCAGACTTCTCATAATGTTGGTGGTGTAGAGCTTCCTGTAGCCGCATGGCGTTCGTACTTAAATATGGAACTAACCATTCCAATTTTCGCTGTCTCTTATACACATCTCCGAGCCCACGAGACC
+
AABBAFBBBBBBGGGGGGGGGGGHHHHGGHHGHHFHB5FGEFHHFGGACEGEFBF5FBFGBGGFHFHEBEGEFGG1EEEF????FFFGFGHGGF33BGFG3?3BF4G4EFGHHFEEFGEFFGGF4?BFGHHHHHH2DCCF@FCE?@FD?<
@M02034:409:000000000-BFKT7:1:1114:14787:26106 1:N:0:32
AAAGTCGAGGTGCCTAAAGTGGCAACCCAGACTCTGGGGGGGGTTGGTGGTGTAGAGCTTCCTGTAGCCGCATGGCGTTCGTACTTAAATATGGAACTAACCATTCCAATTTTCGCTGTCTCTTATACACATCTCCGAGCCCACGAGACC
+
BCCBAFBBBBAAGGGGGGGFFGGGGHHGFHFFHHHHHHGGGGFFFFF;AF.AABFEF;FFFFFFFFFBFD@>DAFABABEAAFEFFFEFFFFBB/9BFFFFFFFFFFFFFFFFBCDFF9BFFFFFBFBBFFFFFFFDBFA;EFFFFFFFA
@M02034:409:000000000-BFKT7:1:1114:22443:26109 1:N:0:32
AAAGTCGAGGTGCCTAAAGTGGCAACCCAGACTCCTAATAATGTTGGTGGTGTAGAGCTTCCTGTAGCCGCATGGCGTTCGTACTTAAATATGGAACTAACCATTCCAATTTTCGCTGTCTCTTATACACATCTCCGAGCCCACGAGACC
+
CCACCFBCCCCCGGGGGGGGGGGHHHHGGHHGHG3F3EFA5GHHHHHGGGEFHHHHHHHHHHHHHHHHHGGGFGHHGGGGGGHHHHHHHHHHHHFGFHGHHHHHHHGGFGHHHFGGGGGHHHHHGHGHHHHHHHHGDFCGGGHGGCGGG=
@M02034:409:000000000-BFKT7:1:1114:14076:26110 1:N:0:32
AAAGTCGAGGTGCCTAAAGTGGCAACCCAGACTAATATGATGGTTGGTGGTGTAGAGCTTCCTGTAGCCGCATGGCGTTCGTACTTAAATATGGAACTAACCATTCCAATTTTCGCTGTCTCTTATACACATCTCCGAGCCCACGAGACC
+
CCDCDFCCCCABGGGGGGGGGGGGHHHGGHHGHHHHHGHHHHHHHGGFFGFFHHHHHHHHHHHHHHHHHGFEFEHGFEGGGFGHHHHFHHHHHHGHHHGHHHHGHHGHFGHHHFGGGGEFHGHHHHFGFGFHHHHGDFGGGAGFCGGGGE
@M02034:409:000000000-BFKT7:1:1114:6962:26115 1:N:0:32
AAAGTCGAGGTGCCTAAAGTGGCAACCCAGACTAGTACGCATGTTGGTGGTGTAGAGCTTCCTGTAGCCGCATGGCGTTCGTACTTAAATATGGAACTAACCATTCCAATTTTCGCTGTCTCTTATACACATCTCCGAGCCCACGAGACC
+
A@ABAFBBDBBCGGGGFGGFFGGHHHHCFHHGHGHFHBE22EGHHHHAAEFFFFGFE5BGAFHHHFGEFEEEFEHEEEFFEFEGFHFEGFHHGG3@GGFEBC3FHFBDGHHHHFEEEGFGFFHHGHFFFCDHFHFFC?F@<FGGDCGGF<
@M02034:409:000000000-BFKT7:1:1114:15452:26123 1:N:0:32
AAAGTCGAGGTGCCTAAAGTGGCAACCCAGACTAATACGAATGTTGGT
+
>A>AAB1A1A>A1FFGGGGBFFEC1AGAEGFFGHBFFDF0EABGHF/E
@M02034:409:000000000-BFKT7:1:1114:16105:26125 1:N:0:32
AAAGTCGAGGTGCCTAAAGTGGCAACCCAGACTAAGAATAATGTTGGTGGTGTAGAGCTTCCTGTAGCCGCATGGCGTTCGTACTTAAATATGGAACTAACCATTCCAATTTTCGCTGTCTCTTATACACATCTCCGAGCCCACGAGACC
+
AAABAFABBBBBGGGGGGGGGGGHHEHGGHHGHHGHHHHHHGHHHHHEFEAFGHHGHHHHHHHHHGHHHGGEGGHHGGGGGGHHHHHHFGHHHHEHHHHHHHHHHHGHHHHHHHGGGGGHHGHHHHHHFHHFFGBGD/BCGGHGGGGGGG
@M02034:409:000000000-BFKT7:1:1114:22895:26126 1:N:0:32
AAAGTCGAGGTGCCTAAAGTGGCAACCCAGACTAATAAGAATGTTGGTGGTGTAGAGCTTCCTGTAGCCGCATGGCGTTCGTACTTAAATATGGAACTAACCATTCCAATTTTCGCTGTCTCTTATACACATCTCCGAGCCCACGAGACC
+
AAABBFBBBBABGGGGGGGGGGGGFGGFGHHGHHHHHGHHHHHGHHGEFGEGHHHGHHHHHHHFGHHHHGGGFGHHGGGGGGHHHHHHHHFHHBDHHHFHHHHHGHHHHHHHHHGGGGGFHGHHHHHHGGHHGGFFDC?DGGHGGGFGGG
@M02034:409:000000000-BFKT7:1:1114:18937:26126 1:N:0:32
AAAGTCGAGGTGCCTAAAGTGGCAACCCAGACTCAGCAGCCTGTTGGTGGTGTAGAGCTTCCTGTAGCCGCATGGCGTTCGTACTTAAATATGGAACTAACCATTCCAATTTTCGCTGTCTCTTATACACATCTCCGAGCCCACGAGAC
+
CBCCCFBBCBAA4FGGGGGBGGGFHFFDFHHGHHHGGHHHHHHHHHHAFFBFFGFGGFGHHGHFFHHHHFEEFEHGFEEE?BBFHHGFHHGHHHGFCGGHFHBHHHHHHHHHH4E?EEEFFFHFFHHGGFFHGDDFCCCCCGHEDCGGG
@M02034:409:000000000-BFKT7:1:1114:19409:26132 1:N:0:32
AAAGTCGAGGTGCCTAAAGTGGCAACCCAGACTAATAATAAGGTTGGTGGTGTAGAGCTTCCTGTAGCCGCATGGCGTTCGTACTTAAATATGGTACTAACCATTCCAATTTTCGCTGTCTCTTATACACATCTCCGAGCCCACGAG
+
BBBBBFBBBBBBGGGGGGGGGGCGHHHGGHHGH33D5EGBE5FFFF2E22F11AFA55AAAFFDGAF53EE>EE11>>>BE>?B?BF3@BG4BB44BBGH313B?4BB4F?GDBEFFD/B4BB?444BG2BCGGH2?/BDCG//<>C
@M02034:409:000000000-BFKT7:1:1114:8748:26140 1:N:0:32
AAAGTCGAGGTGCCTAAAGTGGCAACCCAGACTAATCAGTCGGTTGGTGGTGTAGAGCTTCCTGTAGCCGCATGGCGTTCGTACTTAAATATGGAACTAACCATTCCAATTTTCGCTGTCTCTTATACACATCTCCGAGCCCACGAGAC
+
BBBBAFBBBBABGGGGGGGFGGGFGGGCEGGFGGHHFHHHHGGFFGGEFGEFFFHFGGHHHHHHHGHEHGG@EEHCEEEEFFGGHHHGHHGHGHEFHHHHBGFHGFGFHGHHHGGGGGGDGHHHFHHHGGHHHHDBEC?GCFFFDFGAA
@M02034:409:000000000-BFKT7:1:1114:7960:26146 1:N:0:32
AAAGTCGAGGTGCCTAAAGTGGCAACCCAGACTAGTGGTAAGGTTGGTGGTGTAGAGCTTGCTGTAGCCGCATGGCGTTCGTACTTAAATATGGTACTAACCATTCCAATTTTCGCTGTCTCTTATACACATCTCCG
+
BBBBBFBBBBAAGGGGGGGGGGGFHHHEGHHGHHBFG2D55FGGE22BF?EGA3D5B5AF3AG555A53AE0BEF1>B>?EE211FGE3BF4B344BBFGF03B3?E4?F?HG4/EE<?3?FB44B44B22BFGFF?
@M02034:409:000000000-BFKT7:1:1114:19762:26148 1:N:0:32
AAAGTCGAGGTGCCTAAAGTGGCAACCCAGACTCCTCCGCGGGTTGGTGGTGTAGAGCTTCCTGTAGCCGCATGGCGTTCGTACTTAAATATGGAACTAACCATTCCAATTTTCGCTGTCTCTTATACACATCCCGAGCCCACGAGACCA
+
BABCAFBCCBABGGGGGGGGGGGHHHHGGHHGHHHHHHGGGGGGGGGGGGEFGGHHHHHHHHHHHHHHHGGFFGHHGGGGGGGHHHHHHHGHHHHFFHGHHHHHFHFHHHHHHHGGGGGHHHHHFHGHGGHHHHEGGGGGGHGGGGGGGB
@M02034:409:000000000-BFKT7:1:1114:11215:26151 1:N:0:32
AAAGTCGAGGTGCCTAAAGTGGCAACCCAGACTAATAGGTCTGTTGGTGGTGTAGAGCTTCCTGTAGCCGCATGGCGTTCGTACTTAAATATGGAACTAACCATTCCAATTTTCGCTGTCTCTTATACACATCTCCGAGCCCACGAGACC
+
CCBBCFBCCCCCGGGGGGGGGGGHHHHGGHHGHHGHHHHFGGGHHHHFGGGGHFHFHHHHHHHHEFHGHFGEEFHFCFGGEGHGGHHHHHHHHHBFGHGHCGBGFDFBDGGHH4EGGFEHHGHHGHFGGGHHHHHEGGDGFGEGGGGDGF
@M02034:409:000000000-BFKT7:1:1114:10041:26156 1:N:0:32
AAAGTCGAGGTGCCTAAAGTGGCAACCCAGACTGTGTCGGGGGTTGGTGGTGTAGAGCTTCCTGTAGCCGCATGGCGTTCGTACTTAAATATGGAACTAACCATTCCAATTTTCGCTGTCTCTTATACACATCTCCGAGCCCACGAGACC
+
BBCCCFCCBCCCGGGGGGGGGGGHHHHGGHHGHHHHGHGGGGGFGGGEFGGGHHGGHGHHHHHHHHHGHGGFGGHGGEFGGFGHHHHHHHFHGHDDHHGHGHFHHHGHHHHHHHGGGGGGHEHHHHGFFGHHHHGDECFCDGHGGGGGGG
@M02034:409:000000000-BFKT7:1:1114:16681:26158 1:N:0:32
AAAGTCGAGGTGCCTAAAGTGGCAACCCAGACTAATGGTTGTGTTGGTGGTGTAGAGCTTCCTGTAGCCGCATGGCGTTCGTACTTAAATATGGAACTAACCATTCCAATTTTCGCTGTCTCTTATACACATCTCCGAGCCCACGAGACC
+
AABBAFBABDBBGGGGCGGFFGGHHHHGGGHGHHBHHHHHEGGHHHHEFEEFEHHHHHHHHHGHHGHGGGGEEEGGGGFGGGHHHHHFHHHHHHGFHHGFFGGHHHDGHHHHHHGGGGGHHGHHGHHHGHHFHHFGC?<CFGHEGGGFGF
@M02034:409:000000000-BFKT7:1:1114:17552:26166 1:N:0:32
AAAGTCGAGGTGCCTAAAGTGGCAACCCAGACTAATAATCAGGTTGGTGGTGTAGAGCTTCCTGTAGCCGCATGGCGTTCGTACTTAAATATGGAACTAACCATTCCAATTTTCGCTGTCTCTTATACACATCTCCGAGCCCACGAGACC
+
BBBBAFCBCCCCGFGGGGGGGGGHHHHGGHHGHHHHHHHHHGHGHHGGFGFGHHHHHFHHHHHHHHHGHGGEEEHHGGGGGGHHHHHFHHHHHHGHHHGHHHHHHHGHHHHHHHGGGGFGHHHHFHFHFHHHHHHGGGGGGGHGGGGGGG
@M02034:409:000000000-BFKT7:1:1114:7397:26184 1:N:0:32
AAAGTCGAGGTGCCTAAAGTGGCAACCCAGACTA
+
AAAAADAADBABGGGGGFGGGGGHHHHGDDGGHH
@M02034:409:000000000-BFKT7:1:1114:11939:26185 1:N:0:32
AAAGTCGAGGTGCCTAAAGTGGCAACCCAGACTATTCAGAGTGTTGGTGGTGTAGAGCTTCCTGTAGCCGCATGGCGTTCGTACTTAAATATGGAACTAACCATTCCAATTTTCGCTGTCTCTTATACAATCTCCGAGCCCACGAGACCA
+
CCCCCFCCBCBCGGGGGGGFGGGHHHHGGHHGHHHHHHHGHHHHHHHBFFEGHHHGHHHHHHHHHHHHHGGEGGHHGGGGFFGHHHHHHHHHHHGGFHHHHHHHHHHGHHHHHFEGGGGHHHHHHHHHHFHHHHHGGGGGGHGGGGGGGB
@M02034:409:000000000-BFKT7:1:1114:21815:26212 1:N:0:32
ATAGTCGAGGTGCCTAAAGTGGCAACCCAGACTTCTGCTTCTGTTGGTGGTGTAGAGCTTCCTGTAGCCGCATGGCGTTCGTACTTAAATATGGAACTAACCATTCCAATTTTCGCTGTCTCTTATACACATCTCCGAGCCCACGAGACC
+
AAABBFBBBBABGGGGGFGGGFGGFGG?FFGGFHFGHFGHFHGHHHGEFFEFHFGEHFEGHFHGHHGBHGEEEEHGG?EFF?BGGHGFHHEGHF3FGFHHGGHHHHHBHHFHFFECGFEGDFEGFFHGFHEFFHHGGCCGGFHGGDFGGC
@M02034:409:000000000-BFKT7:1:1114:19658:26214 1:N:0:32
AAAGTCGAGGTGCCTAAAGTGGCAACCCAGACTGGGTCGAAGGTTGGTGGTGTAGAGCTTCCTGTAGCCGCATGGCGTTCGTACTTAAATATGGAACTAACCATTCCAATTTTCACTGTCTCTTATACACATCTCCGAGCCCACGAGACC
+
CCCCCFCCDDABFGGGGGGGGGGHHHHGGHHGHHHHHHGGGGGHHHGGGGEFHHHHHHHHHGHHHHHHHGEEEGHHGGGFEFGHHHHHHHHHHHFGFFGHHHHHHHHGHHHHHHHGHHHHFHHHHHFHFHHHHHHHGGGGGGHGGCCGGE
@M02034:409:000000000-BFKT7:1:1114:16956:26215 1:N:0:32
AAAGTCGAGGTGCCTAAAGTGGCAACCCAGACTGTGGCGGGT
+
BBBBBFBBBDABGGGGGBGGGGGHGHHEFGGCG3AA2A2A0A
@M02034:409:000000000-BFKT7:1:1114:11603:26219 1:N:0:32
AAAGTCGAGGTGCCTAAAGTGGCAACCCAGCCTGAGAATCGTGTTGGTGGTGTAGAGCTTCCTGTAGCCGCATGGTGTTCG
+
CCCCCFBCBCCCGGGGGGGGGGGHHHHGGH22BG22AAB5BGHHFA2E21E1A3D5A53A5BA555A53BE0BE15@?>@>
@M02034:409:000000000-BFKT7:1:1114:11899:26220 1:N:0:32
AAAGTCGAGGTGCCTAAAGTGGCAACCCAGACTTCGCCGCATGTTGGTGGTGTAGAGCTTCCTGTAGCCGCATGGCGTTCGTACTTAAATATGGAACTAACCATTCCAATTTTCGCTGTCTCTTATACACATCTCCGAGCCCACGAGACC
+
BABCAFCCCCBBGGGGGGGGGGGHHHHGGHHGHHHGGGGGGGGGHHHEFGEFHHHHHHHHHHHHHHHHHGGEFGHHGGGGGGHHHHFHHHHHHHHHHHHHHHHHHHHHHHHHHHGGGGGGHHHHHHHFHHHHHHFGGCGGGGHGGGGGGE
@M02034:409:000000000-BFKT7:1:1114:8463:26227 1:N:0:32
AAAGTCGAGGTGCCTAAAGTGGCAACCCAGACTCATCCGCATGTTGGTGGTGTAGAGCTTCCTGTAGCCGCATGGCGTTCGTACTTAAATATGGAACTAACCATTCCAATTTTCGCTGTCTCTTATACACATCTCCGAGCCCACGAGACC
+
AAAAADAABDAAGGFFGGGGGGGFFHHGGHGGHHHHHGGGGGGHHHHEFGGGGFHFHHHGFHGFGBGHHGGFGGHHGGGGGGFHEBDHHHGGHGFBGHFHHHFHGHHFHHHHHHGGGGGFHHHHGHBFDGHFHHFHG?/>BGHGGGGDFE
@M02034:409:000000000-BFKT7:1:1114:13417:26229 1:N:0:32
AAAGTCGAGGTGCCTAAAGTGGCAACCCAGACTTGTCCGCCTGTTGGTGGTGTAGAGCTTCCTGTAGCCGCATGGCGTTCGTACTTAAATATGGAACTAACCATTCCAATTTTCGCTGTCTCTTATACACATCTCCGAGCCCACGAGACC
+
3AABBFBBBB2AGBF5BGFGG4FHGHGGGHG23DAF3FEEFGHHHFHEEGGAFDGBGDGHFHHHHEDFFEE0EGGFGBEFB>BFGHG3BGGHGH3@GFFGBC3BFEGBFFGHHGEGGGA3F4GHFGHFDFFFH1B1E/<B@A/<A@//??
@M02034:409:000000000-BFKT7:1:1114:21287:26235 1:N:0:32
AAAGTCGAGGTGCCTAAAGTGGCAACCCAGACTGATAAGCCTGTTGGTGGTGTAGAGCTTCCTGTAGCCGCATGGCGTTCGTACTTAAATATGGAACTAACCATTCCACTTTTCGCTGTCTCTTATACACATCTCCGAGCCC
+
ABBBBFBBBBBBGGGGG4FGGGGHHHHGGHFDHHFGHHHFHGHHGHFEEEF1ADG5FFGB5GGHHFHD3EE?EFGFEEEFEE2?FDGFDGHBGB33BFEH3?BGHFHD3BFGHEGGGGEGBGGHHB443BDGGGD?<>BD/F
@M02034:409:000000000-BFKT7:1:1114:17285:26238 1:N:0:32
AAAGTCGAGGTGCCTAAAGTGGCAACCCAGACTTCTAATAAGGTTGGTGGTGTAGAGCTTCCTGTAGCCGCATGGCGTTCGTACTTAAATATGGAACTAACCATTCCAATTTTCGCTGTCTCTTATACACATCTCCGAGCCCACGAGACC
+
BAABBFABDBBBGGGGGGGGFFFFHEFEFHHGHHHFGBFAF5FHHGFAF?EFHGHFHGHHHGHHHHHHHGGEEEFHGGGGGEHFGHGFGHFHGFGHFGFHHHHHHHFGFHHHHGECGGGHBFGHEGFFBGHGHGHD?/CDGEHGGGGGFA
@M02034:409:000000000-BFKT7:1:1114:13466:26239 1:N:0:32
AAAGTCGAGGTGCCTAAAGTGGCAACCCAGACTACTCCTAAGGTTGGTGGTGTAGAGCTTCCTGTAGCCGCATGGCGTTCGTACTTAAATATGGAACTAACCATTCCAATTTTCGCTGTCTCTTATACACATCTCCGAGCCCACGAGACC
+
CCDDCFCCCCBCGGGGGGGGGGGHHHHGGHHGHHHHHFHHHHHHHHAAFEGGGDG5GBEG5FGDBAG5GFG0EEGC0>EGEE2FFGHFDGHHGG33FHHH3F3FB4B44FGHH4>FGEEGFHGDDHG?F2FCGHH2B/>C/FCFC<?DGE
@M02034:409:000000000-BFKT7:1:1114:13546:26242 1:N:0:32
AAAGTCGAGGTGCCTAAAAGTGGCAACCCAGACTAGGGAGGGGGTTGGTGGTGTAGAGCTTCCTGTAGCCGCATGGCGTTCGTACTTAAATATGGAACTAACCATTCCAATTTTCGCTGTCCTTATACACATCTCCGAGCCCACGAGAC
+
BBBBBFBBBBBBGGGGGGGFGGDCHCHH?FACCGBF3GAEEGGGGGFGEGGEFGDGDFGGHHEHGFGDGB?>>??FAEG@CE?2/GHFHFGGGFHF33GGCGG?G3G3G3BFGGF@/EA?DGFHDGGHGH11FGFGGCDGGGHGGC?DF
@M02034:409:000000000-BFKT7:1:1114:19206:26256 1:N:0:32
AAAGTCGAGGTGCCTAAAGTGGCAACCCAGACTCATAATAATGTTGGGGGTGTAGTGC
+
BCABCFCCCCABGGGGGGGGGGGGHHHGGG22B3BB55F55DGHHHE2A0E0A3D535
@M02034:409:000000000-BFKT7:1:1114:15353:26260 1:N:0:32
AAAGTCGAGGTGCCTAAAGTGGCAACCCAGACTCGGGTGGGGGTTGGTGGTGTAGAGCTTCCTGTAGCCGCATGGCGTTCGTACTTAAATATGGAACTAACCATCCAATTTTCGCTGTCTCTTATACACATCTCCGAGCCCACGAGACCA
+
A@AAAFABDB2AFEGFFGGFGGFCFAGEFHGGH3F?EGE?ECGEEGG1FE?FGFF@GEGGB3FFFHHGHE>>EFHGEEG?EEECGGDFHHBHGH?DBGHFHHHHHHFBFFGGGC?CD?@FGFGFGF<GCDGHHGEECGC-FGEA<<<DEF
@M02034:409:000000000-BFKT7:1:1114:17395:26262 1:N:0:32
AAAGTCGAGGTGCCTAAAGTGGCAACCCAGACTAATAGGAATGTTGGTGGTGTAGAGCTTCCTGTAGCCGCATGGCGTTCGTACTTAAATATGGAACTAACCATTCCAATTTTCGCTGTCTCTTATACACATCTCCGAGCCCACGAGACC
+
CBBCCFCCBCABGGGGGGGGGGGHHHGGFHHGHHHHHGG3GGHGHHHEFFABFGHHHHHHHHHHHHHGHGG?FGHHGGGGGF2GGHBGHHGHHGGHFHHHHHEHHHHGHHHHHHGGGGFFFGHHHGHHGHHHHHFGGGGGGGHGGGFGD?
@M02034:409:000000000-BFKT7:1:1114:11095:26271 1:N:0:32
AAAGTCGAGGTGCCTAAAGTGGCAACCCAGACTCAGCATCATGTTGGTGGTGTAGAGCTTCCTGTAGCCGCATGGCGTTCGTACTTAAATATGGAACTAACCATTCCAATTTTCGCTGTCTCTTATACACATCTCCGAGCCCACGAGACC
+
BBCCBFCCCCCCGGGGGGGGGGGHHHHGGHHGHBCAG55GF5DFGHHGGGFFGHHGHHHHHHHHHHHHHGGGGGHHGGGGGGHHHHHHHHHHHHHGGHGFHHGHHHHHHHHHHHGGGGGGHHHHHHFHFHHHHHFFGCGGGGHGGGCFGC
@M02034:409:000000000-BFKT7:1:1114:20318:26274 1:N:0:32
AAAGTCGAGGTGCCTAAAGTGGCAACCCAGACTCAGACTACTGTTGGTGGTGTAGAGCTTCCTGTAGCCGCATGGCGTTCGTACTTAAATATGGAACTAACCATTCCAATTTTCGCTGTCTCTTATACACATCTCCGAGCCCACGAGACC
+
CCCCCFCCCCBCGGGGGGGGGGGHHHHGGHHGHGFHHHHHFHHHHHHEGGGGFGHHHHHHHHHHHHHHHGGEEGAFFFGGGGFHGGHHHHHFHHFFHHHHGHBHFGGHHHHHHHGGGGGFHHHHHHHFFHHHHHGFDCFGCEGGG@FGGF
@M02034:409:000000000-BFKT7:1:1114:19541:26279 1:N:0:32
AAAGTCGAGGTGCCTAAAGTGGCAACCCAGACTAGTAAGAATGTTGGTGGTGTAGAGCTTCCTGTAGCCGCATGGCGTTCGTACTTAAATATGGAACTAACCATTCCAATTTTCGCTGTCTCTTATACACATCTCCGAGCCCACGAGACC
+
AA?AAFBBBB>AGGGGGGGGGFGHGGHGGEEGHHHHGHHHCFDGHHHEGGEFGHHHHFGHHGHHHHHHFGGFEGHHGAEFGEGHHHGFHHFHHHGFFFFHHHHHHHFFFGHHHHGGGGGHHGGHGHHHGHGHHHGDFFCDGFEFG/A/AF
@M02034:409:000000000-BFKT7:1:1114:18384:26283 1:N:0:32
AAAGTCGAGGTGCCTAAAGTGGCAACCCAGACTACGAAGTCGGTTGGTGGTGTAGAGCTTCCTGTAGCCGCATGGCGTTCGTACTTAAATATGGAACTAACCATTCCAATTTTCGCTGTCTCTTATACACATCTCCGAGCCCACGAGACC
+
AABCBFCBCCABGGGGFGGFGGGHGHHGGHHGHHEEFHGFHGGGGGGEFFBFFGHFHHGHHHHGGHHGHEEEGGHHFEGFFFFHHHHFHHGHHHGFFHFHHHHHHHHGHHHHHHGGGGGHHHHHHHFGFGFHHHGHECGGGGFGGGGGGC
@M02034:409:000000000-BFKT7:1:1114:14908:26299 1:N:0:32
AAAGTCGAGGTGCCTAAAGTGGCAACCCAGACTTCTATGTCGGTTGGTGGTGTAGAGCTTCCTGTAGCCGCATGGCGTTCGTACTTAAATATGGAACTAACCATTCCAATTTTCGCTGTCTCTTATACACATCTCCGAGCCCACGAGACC
+
AABBADAADBBBGFGFGEGFGGGEGHHGGHHCHHHGFFGDGAEGGG2BEEGGHHGGBGFHFGG5BAGGEEE0EEGC/EGGEEBGHHGHHHHHHFBFEGGHFHBGHGHHBGGHHF/EFEGHHHHGHGHBBFHFFDDGDC<<BFHG/@@FGG
@M02034:409:000000000-BFKT7:1:1114:17232:26304 1:N:0:32
AAAGTCGAGGTGCCTAAAGTGGCAACCCAGACTACGGGGTTGGTTGGTGGTGTAGAGCTTCCTGTAGCCGCATGGCGTTCGTACTTAAATATGGAACTAACCATTCCAATTTTCGCTGTCTCTTATACACATCTCCGAGCCCACGAGACC
+
BBBBBFBBBBBBGGGGFDFFGGGHHHHGGHHGHHHEGGGEEFGGHGGEFEEFGHHHHGHHHHHHGHHGHGGFGGHHGGGEFGCGGHFGHHFHHHBDFHGHGHGHHHEFHHHHHGGGGGGGHGGH3F2F@GHHHHDGDCGFGGEGG-<.AF
@M02034:409:000000000-BFKT7:1:1114:18799:26312 1:N:0:32
AAAGTCGAGGTGCCTAAAGTGGCAACCCAGACTTCGTCTTTGGTTGGTGGTGTAGAGCTTCCTGTAGCCGCATGGCGTTCGTACTTAAATATGGAACTAACCATTCCAATTTTCGCTGTCTCTTATACACATCTCCGAGCCCACGAGACC
+
A33>AFABBBAA4GGGGGFBGGGHFGHGGHHGHHHGHGHGHHHHHGGEFGFFGFHFHFHHHFHHHHGHHGGEEGHGGEGFEEFHHGFEHHGHHHFGFHFHHHHHHHFEGGHHHBEFGGGHHFGHHHFFGHHHHHGFG?DGGGHGGGGFEA
@M02034:409:000000000-BFKT7:1:1114:24327:26332 1:N:0:32
AAAGTCGAGGTGCCTAAAGTGGCAACCCAGACTAGGAATGATGTTGGTGGTGTAGAGCTTCCTGTAGCCGCATGGCGTTCGTACTTAAATATGGAACTAACCATTCCAATTTTCGCTGTCTCTTATACACATCTCCGAGCCCACGAGACC
+
BBCBBFABD2AAGGGGGGGGGGGHHHHGGHHGHG3FGFGHBFGHHHG2FEGGGEGHHHHHHHHFFGHGGFEEEE110B>FAEFHHHHHHHHFHF33FFHHFC3BEFGFHGGHHFFDEAEHFGHHDHHHHGFFHHGHGG<BDEHGGG/EGG
@M02034:409:000000000-BFKT7:1:1114:16841:26332 1:N:0:32
AAAGTCGAGGTGCCTAAAGTGGCAACCCAGACTTCGCAGTCTGTTGGTGGTGTAGAGCTTCCTGTAGCCGCATGGCGTTCGTACTTAAATATGGAACTAACCATTCCAATTTTCGCTGTTCTTATACACATCTCCGAGCCCACGAGACCA
+
AA3>ADABDB2>BF5GGGGAGFFBGFHEFGDGGGAE2AAEGHHGGHHABABBFFFDG5GHF3FDFDHFGE??EFHHGAE?BB2FFHFBGGDEGHGBFGBGHFGHHHHGHGHHHFEDEGFHFGGGHG2FC1CFGHFABDGCFEFGCGDDFG
@M02034:409:000000000-BFKT7:1:1114:20314:26339 1:N:0:32
GCTCTTAAAGAGGAGAAAGGTCATGCATACTTCTGCTTCTAACTTTACTCAGTTCGTTCTCGTCGACAATGGCGGAACTGGCGACGTGACTGTCGCCCC
+
BCCCCFFFFFFFGGGGGGGGGGHHHG4D54DAG55DGBGF553BAAB5DFBF5B5AEEAF5AFEG0A1ABFF2EF00EFE31>>EE@ACAEFBBF/?/E
@M02034:409:000000000-BFKT7:1:1114:12292:26340 1:N:0:32
AAAGTCGAGGTGCCTAAAAGTGGCAACCCAGACTAATACTAGTGTTGGTGGTGTAGAGCTTCCTGTAGCCGCATGGCGTTCGTACTTAAATATGGAACTAACCTTTCCAATTTTCGCTGTCTCTTATACACATCTCCGAGCCCACGAGAC
+
A>AABD>AD?A4BGGDGFGGGG4AGFFHGCHGFHHHHHGHHH5GDGHG2FEGGHG5FHFHHFHHHHFEGHDCEEG1GEE?FEEGG1@@FFHFHBBD3BGHFFG3BEGFFHFGHFH?EED/GGHHHFF4BFGHGGHHHFG?@CEHG??/<A
@M02034:409:000000000-BFKT7:1:1114:17918:26342 1:N:0:32
AAAGTCGAGGTGCCTAAAGTGGCAACCCAGACTAATAAGCAGGTTGGTGGTGTAGAGCTTCCTGTAGCCGCATGGCGTTCGTACTTAAATATGGAACTAACCATTCCAATTTTCGCTGTCTCTTATACACATCTCCGAGCCCACGAGACC
+
CACCCFCCCCCCGGGGGGGGGGGHHHHGGHHGHGEFBDGEGBHFGHGGFGEFGHHHHHHHHHHHHHHHHGGGGGHHGGGGFGHHHHHHHHHHHHBGFHFHHHGHHHGHHHHHHHGGGGGGHHHHGHHFHHFHHFGGG?CGGGHGGCGDGC
@M02034:409:000000000-BFKT7:1:1114:19924:26344 1:N:0:32
AAAGTCGAGGTGCCTAAAGTGGCAACCCAGACTGGGGGGCAGGTTGGTGGTGTAGAGCTTCCTGTAGCCGCATGGCGTTCGTACTTAAATATGGAACTAACCATTCCAATTTTCGCTGTCTCTTATACACATCTCCGAGCCCACGAG
+
>A1AADAA@D>>FFDGAFFAADCGHFFEEGGCHHAGEEGG<<EHFHC<F?BFEFHFHGFFHHHEHHGFHGG@CCFHCCCGCCCGGFHEGG0DFB0<BC0GB:0GF00;;CFGFHC?FGGFGEFGBFGF0CBFFFFBA@-:A.EA-->
@M02034:409:000000000-BFKT7:1:1114:9167:26348 1:N:0:32
AAAGTCGAGGTGCCTAAAGTGGCAACCCAGACTGATAAGAATGTTGGTGGTGTAGAGCTTCCTGTAGCCGCATGACGTTCGTACTTAAATATGGAACTAACCATTCCAATTTTCGCTGTCTCTTATACACATCTCCGAGCCCACGAGACC
+
AABAAFAADBA>BFGGFGGGGGGHHHHGC2GFHHFHFGHHFFFGHHCEFEFFFGHGHHHHHHHFHHGHHFEEEEGFEFGHFGHHHHHHGHFHHHHHHHHHHHGHEGHHHHHHHH/EGFGHGGHHHHFHFFFHGHGHCC/BDGHGCCFGGF
@M02034:409:000000000-BFKT7:1:1114:12278:26354 1:N:0:32
AAAGTCGAGGTGCCTAAAAGTGGCAACCCAGACTAATACTAGTGTTGGTGGTGTAGAGCTTCCTGTAGCCGCATGGCGTTCGTACTTAAATATGGAACTAACCATTCCAATTTTCGCTGTCTCTTATACACATCTCCGAGCCCACGAGAC
+
CBBCBFCBCBBCGGGGGGGGGGHGHHHHGGHHGHHGHHHHHHHHGHHHGGGEFGHHHHHHHHHHHHGHHHEEEGGHHGGGGEEGHHHGHHHHHHHFFFHHGGFFGHHHHHGHHHHGFGGGHHHHHHHHFGFHHGHHHG?GGGGHGGFGDA
@M02034:409:000000000-BFKT7:1:1114:24345:26357 1:N:0:32
AAAGTCGAGGTGCCTAAAGTGGCAACCCAGTCT
+
BBB@?FAABDAAGGFFFGGFGGGHHHHGGG335
@M02034:409:000000000-BFKT7:1:1114:15683:26362 1:N:0:32
AAAGTCGAGGTGCCTAAAGTGGCAACCCAGACTGGGGAGAGGGTTGGTGGTGTAGAGCTTCCTGTAGCCGCATGGCGTTCGTACTTAAATATGGAACTAACCATTCCAATTTTCGCTGTCTCTTATACACATCTCCGAGCCCACGAGACC
+
CCCCCFCCCCCCGGGGGGGGGGGHHHHGGHHGHHHHGGGGGGGGGGGGGGEFHHHGHHHHHHHHHHHHHGGFEGHHGEGGGGFHHHHEFHDHHHFFGHGHHHHHGHHGFHHHHFGGGGFFFDHHHHHGHHHGGBDG?@@FGGHGGCCDGF
@M02034:409:000000000-BFKT7:1:1114:9218:26365 1:N:0:32
AAAGTCGAGGTGCCTAAAGTGGCAACCCAGACTGGGGGTTGGGTTGGTGGTGTAGAGCTTCCTGTAGCCGCATGGCGTTCGTACTTAAATATGGAACTAACCATTCCAATTTTCGCTGTCTCTTATACACATCTCCGAGCCCACGAGACC
+
BBBBBFBBBBABGGGGGFGGGGGGHHHEGFFGHFFEGGEGECGEFEGGFGEG1GH@GGHHGHHHHHHFFFGCEGHGGGGGEFEGHGGFFGGHFHF3BGGGHHHHHHHHGGHHHHGGGGEFHHHHHHFFFHHHHHHGG?CGDGF.CCFCGG
@M02034:409:000000000-BFKT7:1:1114:16059:26366 1:N:0:32
AAAGTCGAGGTGCCTAAAGTGGCAACCCAGACTAATGGGGCTGTTGG
+
BBBBBFBBBBBBGGGGGFGGGFGHHHHGGH22F3AF5B222AFH3GA
@M02034:409:000000000-BFKT7:1:1114:9165:26367 1:N:0:32
AAAGTCGAGGTGCCTAAAGTGGCAACCCAGACTGATAAGAATGTTGGTGGTGTAGAGCTTCCTGTAGCCGCATGACGTTCGTACTTAAATATGGAACTAACCATTCCAATTTTCGCTGTCTCTTATACACATCTCCGAGCCCACGAGACC
+
AABAAFCCBCBAGGGGGGGGGGGHHHHGGHHGHHHHHHHHHGHGGHHEFGEFHGGGGGHHHHHHHHHHHGEFGGFFEFGHFEFEHHGGHHFHHHFGHHFHGHHGFHGHHGHHHDEEGGG3FFGHFHFFGFHEHHGFFCGCGFECBCC/CF
@M02034:409:000000000-BFKT7:1:1114:17527:26369 1:N:0:32
AAAGTCGAGGTGCCTAAAGTGGCAACCCAGACTCAGATGTGTGTTGGTGGTGTAGAGCTTCCTGTAGCCGCATGGCGTTCGTACTTAAATATGGAACTAACCATTCCAATTTTCGCTGTCTCTTATACACATCTCCGAGCCCACGAGACC
+
BBBBBFBBBBBBGGGFFGGGGGGHHHHGGHHGHHHHHHHGHHHHHHGGGGEFHHHHHHHHHHHHHHHHHGGEGGHHGGGGGGFHHHHFHHHHHHFHHHHHGHHHHHHGHHHHHHGGGGGHHHHHHHHHHHHHHHFHDFGGGGGGGGGDFF
@M02034:409:000000000-BFKT7:1:1114:11649:26381 1:N:0:32
AAAGTCGAGGTGCCTAAAGTGGCAACCCAGACTAATACGAATGTTGGTGGTGTAGAGCTTCCTGTAGCCGCATGGCGTTCGTACTTAAATATGGAACTAACCATTCCAATTTTCGCTGTCTTTATACACATCTCCGAGCCCACGAGACCA
+
BCCCBFCCCDBCGGGGGGGGGGGHHHHGGHHGHHHHHHHGEFGGHHHFFGEGHGHFHHHHHHHHFGHHHGG@EEGFGEGGGGHHHHHGHHHHHHEFHHGHHHFGHHHHHHHHHHFGGEGHHHH?GGGHHFHHHHHGGGCGGGGGGGGGGC
@M02034:409:000000000-BFKT7:1:1114:21281:26381 1:N:0:32
AAAGTCGAGGTGCCTAAAGTGGCAACCCAGACTAATAAGAATGTTGGTGGTGTAGAGCTTCCTGTAGCCGCATGGCGTTCGTACTTAAATATGGAACTAACCATTCCAATTTTCGCTGTCTCTTATACACATCTCCGAGCCCACGAGACC
+
CBCCCFCCCCCCGGGGGGGGGGGHHHHGGHHGHH3FGHHHHGGHHHGGGGGGHHHFHHHHHHHHHHHHHGGGGGHHGGGGGFGHHHHHHHHHHHHHHHHHHHGHHHHHHHHHHHGGGGGHHHHHHHGHFHHHHHHHFCFGGGHGG?CDGG
@M02034:409:000000000-BFKT7:1:1114:20323:26398 1:N:0:32
AAAGTCGAGGTGCCTAAAGTGGCAACCCAGACTGAGAGGGTGGTTGGTGGTGTAGAGCTTCCTGTAGCCGCATGGCGTTCGTACTTAAATATGGAACTAACCATTCCAATTTTCGCTGTCTCTTATACACATCTCCGAGCCCACGAGACC
+
BCBCCFCCCCBCGGGGGGGGGGGHGHHGGHHGHHGHFHGGEFGGGGGEFGFFGGHGHGHHHHHHHHHHHFEEEFHFGGGGFEFHGHHHGHHHGHGGHHGHGHEHHHHGHHHHHFGGGGFHHHHHGHHHFFHHHHGFGFGGGGHGGCGGGC
@M02034:409:000000000-BFKT7:1:1114:22295:26398 1:N:0:32
AAAGTCGAGGTGCCTAAAGTGGCAACCCAGACTTGGTCTGGTGTTGGTGGTGTAGAGCTTCCTGTAGCCGCATGGCGTTCGTACTTAAATATGGAACTAACCATTCCAATTTTCGCTGTCTCTTATACACATCTCCGAGCCCACGAGACC
+
AAAABFAABCAAFGFGGGGGGFFBFHHGGGHGHGHGHGHHHGHHGHHEFFBFGGGEGFHHHGHFGHHGHEAEEEHHEEECEEFGGHGFHHGHHHFGFHHHHHGHHHHHHHHHHHGGGGGBHFHHGHHDDCDHGH3FEDGCBFFGDGGGFE
@M02034:409:000000000-BFKT7:1:1114:15275:26407 1:N:0:32
AAAGTCGAGGTGCCTAAAGTGGCAACCCAGACTAATAAGAATGTTGGTGGTGTAGAGCTTCCTGTAGCCGCATGGCGTTCGTACTTAAATATGGAACTAACCATTCCAATTTTCGCTGTCTCTTATACACATCTCCGAGCCCACGAGACC
+
CCCCCFCCCCCCGGGGGGGGGGGGHHHGGHHGHHHHHHHHHGHHHHHGGGEFGHHHHHHHGFHHHHHHHGGEGGHHGGGGGGFHHHFFHHHHHGHHHHGHHHHHHHGHHHHHHHGGGGGGHFHHHHHFHHFHHHGHGGFGGGHGGGGGGE
@M02034:409:000000000-BFKT7:1:1114:20214:26408 1:N:0:32
AAAGTCGAGGTGCCTAAAGTGGCAACCCAGACTGAGAATAGGGTTGGTGGTGTAGAGCTTCCTGTAGCCGCATGGCGTTCGTACTTAAATATGGAACTAACCATTCCAATTTTCGCTGCTCTTATACACATCTCCGAGCCCACGAGACCA
+
CCCCCFCCCCABGGGGGGGGGGGHGHHG2FHGHHGHHHHHHHHHHGGFGGEFHHHFGGHHHHHGHHHHHGEEEGHHGEGFFFGHHHHHHHHHHHGGHHHHHHHHHHHHHHHHHHGGGGGHHHHBGGFHHFHHHHGGGGGGGHGFGGDGGB
@M02034:409:000000000-BFKT7:1:1114:23438:26410 1:N:0:32
AAAGTCGAGGTGCCTAAAGTGGCAACCCAGACTAAGAATCAGGTTGGTGGTGTAGAGCTTCCTGGAGCCGCGTGGCGTTCGTACTTAAATATGTAACTCACCATTCCAATTTTCTCTGTCTCTTATACACATCTC
+
BB@ABF?ADDAAFGGGGGGGGGGHFHHGFHHEGHGFBDG5E3CGHFEEC?E1FDHB5GBGEGHH3A12BAE0>EEEGEEFFGB1EGHHFHFHH444BG3B?G3FGDG44FDGH44BG4BBBDDD?2B2B11BFGF
@M02034:409:000000000-BFKT7:1:1114:10487:26414 1:N:0:32
AAAGTCGAGGTGCCTAAAGTGGCAACCCAGACTAAGAATAATGTTGGTGGTGTAGAGCTTCCTGTAGCCGCATGGCGTTCGTACTTAAATATGGAACTAACCATTCCAATTTTCGCTGTCTCTTATACACATCTCCGAGCCCACGAGACC
+
BBBCCFCCCCABGGGGGGGGGGGHHHHGGHHGHHGHHHHHHHHHHHHEFGEFGHHHHHHGHHHHHGHHHGGGGGHHGGGGFFGHHHHHHHFHHHFGHHHHHHGHHHHGHHHHHFFGGGGGHHHHHHHFFFHHHHGHGCGGCGEGGGGGDE
@M02034:409:000000000-BFKT7:1:1114:14931:26432 1:N:0:32
AAAGTCGAGGTGCCTAAAGTGGCAACCCAGACTCCGCCTACGGTTGGTGGTGTAGAGCTTCCTGTAGCCGCATGGCGTTCGTACTTAAATATGGAACTAACCATTCCAATTTTCGCTGTCTCTTATACACATCTCCGAGCCCACGAGAC
+
CCCDDFDCDDBBGGGGGGGGGGGHHHHGGHHGHB3EE2EGHGGHGGGEFGEFHHHHHHHHHHHHHHHHHGGGFGHHGGGGGGGHHHHHHHHHHHGGHHGHHHHHHHHHHHHHHHGGGGGFHHHHHHHFGHHGHHHGGGGGGGHGGGGGG
@M02034:409:000000000-BFKT7:1:1114:23526:26432 1:N:0:32
AAAGTCGAGGTGCCTAAAGTGGCAACCCAGACTCATTGTGGTGGTGTAGAGCTTCCTGTAGCCGCATGGCGTTCGTACTTAAATATGGAACTAACCATTCCAATTTTCGCTGTCTCTTATACACATCTCCGAGCCCCGAGACCAG
+
CCCCCFCCCCBBGGGGGGGGGGGHHHHGGHGAFGFDGFHHGHGGAFCF55DGFHGCBGA5FGGEEAEEHB>BEB>E2GGHDG3FGGED3BBE3GB1EEGG444F3GF?E>EE>?FDHHDH4F4F3?GHGFF//CCFGCDCDDFGF
@M02034:409:000000000-BFKT7:1:1114:16036:26460 1:N:0:32
AAAGTCGAGGTGCCTAAAGTGGCAACCCAGACTACGGTGGCGGTTGGTGGTGTAGAGCTTCCTGTAGCCGCATGGCGTTCGTACTTAAATATGGAACTAACCATTCCAATTTTCGCTGTCTCTTATACACATCTCCGAGCCCACGAGACC
+
BBCCBFCCCCBBGGGGFGGFGGGGHHHFGHHGHHHGGHHGHGGEGGGGGGAFFGHEGFHHHHHHHHFFGFEFEGHFGGGGGGGHHHGFFFFHGH?EGHFHHHHHHGFHFHHHHGGFGGGGGFGHHHFFGHFHFG2GGGGFGGEFGGGGGF
@M02034:409:000000000-BFKT7:1:1114:14329:26465 1:N:0:32
AAAGTCGAGGTGCCTAAAGTGGCAACCCAGACTATG
+
BBCCCFCCCCBBGGGGGGGGGGGHHHHGGHHGH355
@M02034:409:000000000-BFKT7:1:1114:12202:26472 1:N:0:32
AAAGTCGAGGTGCCTAAAGTGGCAACCCAGACTAGTAAGCAGGTTGGTGGTGTAGAGCTTCCTGTAGCCGCATGGCGTTCGTACTTAAATATGGAACTAACCATTCCAATTTTCGCTGTCTCTTATACACATCTCCGAGCCCACGAGACC
+
BCBCCFCBCCBBGGGGGGGFGGGHGHHGGHHGHHHHHHHHHHHHHHGEFGEFHHHHGHHHHHHFGFHHHFFFGGHGFFGGFEHHHHHFHHGHHH@EFHFFGGGHHHFHHHHHHHGEGGFFHHHHHHFHFGHHGHDFFGCCCFHGFGGGGE
@M02034:409:000000000-BFKT7:1:1114:16217:26474 1:N:0:32
AAAGTCGAGGTGCCTAAAGTGGCAACCCAGACTGCGAATCAGGTTGGTGGTGTAGAGCTTCCTGTAGCCGCATGGCGTTCGTACTTAAATATGGAACTAACCATTCCAATTTTCGCTGTCTCTTATACACATCTCCGAGCCCACGAGACC
+
BBABBFBABDBBGGGGGGGGGGGGHHHGGHHGHHHGGGGGGHHFFHGGGGFGHHHHHGHHFGHHHFHHHGG@EGHHGEGGGGHHHHHHHGHHFH3FGFGGHHHHHHGHGGHHHHGGGDGFGFHHHHHDFCGHHGFHCFCGFGHGGCCGCF
@M02034:409:000000000-BFKT7:1:1114:13533:26482 1:N:0:32
AAAGTCGAGGTGCCTAAAGTGGCAACCCAGACTGTGGTTGGGGTTGG
+
A>1>AB>A>DAACG1GGGGBGFFC1AAAAAAF1F11BBFAA//EEEA
@M02034:409:000000000-BFKT7:1:1114:18211:26483 1:N:0:32
AAAGTCGAGGTGCCTAAAGTGGCAACCCAGACTACTAAGAATGTTGGTGGTGTAGAGCTTCCTGTAGCCGCATGGCGTTCGTACTTAAATATGGAACTAACCATTCCAATTTTCGCTGTCTCTTATACACATCTCCGAGCCCACGAGAC
+
BBABBFBBBBBBGGGGGGGGGGGHHHHGGHHGHH3GHHHHGGHHHHHGFGEFGHHFHHHHHHHHHGHHHGGEGGHHGGGGGGFHHHHGHHHHHHFGHHGHHHGHHHGHGHHHHHGGGGGHHHHHFHGGDGHHHHHFGCGGGGHGGGGFG
@M02034:409:000000000-BFKT7:1:1114:9437:26485 1:N:0:32
AAAGTCGAGGTGCCTAAAGTGGCAACCCAGACTACGGATACGATTGGTGGTCTTCCTGTAGCCGCATGGCGTTCGTACTTAAATATGGAACTAACCATTCCAATTTTCGCTGTCTCTTATACACATCTCCGAGCCCCACGAGACCAGAG
+
AAABBFBBBCAAFGGGGGGGGGGFFFCEGHHGHHGFGGGEGFBFGFHFFEEGHHHGHHHDFGFAEEGGHFEEGFEGHEHHHFFFGHHHFFFGHGFGGHHGGHFHGHGFFGEEFGHHHGGHGFFGFH2FDGADGGCCGDGGCFADFHHFH
@M02034:409:000000000-BFKT7:1:1114:14424:26490 1:N:0:32
AAAGTCGAGGTGCCTAAAGTGGCAACCCAGACTGGTGTTCAGGTTGGTGGTGTAGAGCTTCCTGTAGCCGCATGGCGTTCGTACTTAAATATGGAACTAACCATTCCAATTTTCGCTGTCTCTTATACACATCTCCGAGCCCACGAGACC
+
BBBCBFBBCCABGGGGCGGGGGGHHHGGGHHGHHGGGHFHHHHHHHGFFGBFHHHHHHHHHHHHHHHHHFGGGGHHGFGGEEGHHHGDHHGHHHGFFHEHHHHHHHGHHHHHHHGGGGEHHHHHHHHHGHHGHGGHGGGGGEHGGGGDDC
@M02034:409:000000000-BFKT7:1:1114:23814:26516 1:N:0:32
AAAGTCGAGGTGCCTAAAGTGGCAACCCAGACTCAGCAGCCGGTTGGTGGTGTAGAGCTTCCTGTAGCCGCATGGCGTTCGTACTTAAATATGGAACTAACCATTCCAATTTTCGCTGTCTCTTATACACATCTCCGAGCCCACGAGACC
+
BBABBFABBBAAFGGGGGGFGGGFFHCEGHEGHHHHHHGFHGGGE?EEFGEGHHHEHFGHGBGEBGG5GG?EEEGFEGGFGF1FGHGBGHFHGFGGFGDCG0DGHGHHHHHHHGGGGGEFFHHGFHEFBGHHHHGHGCDGGGE/>CDFDF
@M02034:409:000000000-BFKT7:1:1114:11650:26526 1:N:0:32
AAAGTCGAGGTGCCTAAAGTGGCAACCCAGACTCCTAATCATGTTGGTGGTGTAGAGCTTCCTGTAGCCGCATGGCGTTCGTACTTAAATATGGAACTAACCATTCCAATTTTCGCTGTCTCTTATACACATCTCCGAGCCCACGAGACC
+
AAAAAFABBBAAGGGFFFGFGFAGFHCAFCCFHGFFFFFHHHGHHHGBFEEFHHHEHGHHHCGFHGGHFECEEFHGEBEFEEFEGHGEHFFFGGBGHHHHFCGHBGHFGHHHGGGGGGE?FHHFGHGFDGGHHHHHD@BC/?GFFFGGDF
@M02034:409:000000000-BFKT7:1:1114:22139:26534 1:N:0:32
AAAGTCGAGGTGCCTAAAGTGGCAACCCAGACTGGTACGCAGGTTGGTGGTGTAGAGCTTCCTGTAGCCGCATGGCGTTCGTACTTAAATATGGAACTAACCATTCCAATTTTCGCTGTCTCTTATACACATCTCCGAGCCCACGAGAC
+
ABAAAFABBCABGGGGGGGGGGGGHHHGGEGGHHHFGFEEFEEGHHFEFGEFGHHFHFHHHHHFHHHHHGGGGGHHGEGGGFFFHHHFHFHHHHHHHHHHHHHHHHHGHHHHHHGGGGGHHHHHGGHFHHHHHHHGGCGGGFCFGGGGG
@M02034:409:000000000-BFKT7:1:1114:15443:26544 1:N:0:32
AAAGTCGAGGTGCCTAAAGTGGCAACCCAGACTAAGAATCAGGTTGGTGGTGTAGAGCTTCCTGTAGCCGCATGGCGTTCGTACTTAAATATGGAACTAACCATTCCAATTTTCGCTGTCTCTTATACACATCTCCGAGCCCACGAGAC
+
CCCCBFCBCCCCGGGGGGGGGGGFHHHGGHHGHHHHHHHHHHHGHHGGGGBFGFHHHFHHHHHHHHHHHGFGGGHHGEGGGGHHHHHHHHGHHGHHHHGHHHFHHHHGHHHHHGGGGGGGHHHHGHFGFGFHHHGGGFGGGGEFGGGGG
@M02034:409:000000000-BFKT7:1:1114:17560:26551 1:N:0:32
AAAGTCGAGGTGCCTAAAGTGGCAACCCAGACTTCTCCGACTGTTGGTGGTGTAGAGCTTCCTGTAGCCGCATGGCGTTCGTACTTAAATATGGAACTAACCATTCCAATTTTCGCTGTCTCTTATACACATCTCCGAGCCCACGAGACC
+
BABCBFABBBBCGGGGGGGGGGGFHHHGGHHGHHHFHHGGFGGHHHHGGGEFGGHGHHHHGHHHHHHHHGGEGGHHGGGGGGHHHHHHHGHHHGGHHHGHHGFHHHGFHHHHHHGGGGGHHGHHGHEHGGHHHHGFGC?CGFHGGGGGGG
@M02034:409:000000000-BFKT7:1:1114:21572:26554 1:N:0:32
AAAGTCGAGGTGCCTAAAGTGGCAACCCAGACTGATCCGTCTGTTGGTGGTGTAGAGCTTCCTGTAGCCGCATGGCGTTCGTACTTAAATATGGAACTAACCATTCCAATTTTCGCTGTCTCTTATACACATCTCCGAGCCCACGAGACC
+
ABAAAFBBBBABGGGGGGGGGGGFFGHGGGHGHHHHGFFFFHGFGEAEFGGEFEGFHHGHHHHHHGHFHGGFGEHFFEGGGGEHHHGHEHFGHEDBHHHHGHGHHHHGHGHHHHEGGEFFHGHHHHFDDGFGHFHF/BGFGGHAG@/D/F
@M02034:409:000000000-BFKT7:1:1114:23736:26563 1:N:0:32
AAAGTCGAGGTGCCTAAAGTGGCAACCCAGACTTCTTTGGGGGTTGGTGGTGTAGAGCTTCCTGTAGCCGCATGGCGTTCGTACTTAAATATGGAACTAACCATTCCAATTTTCGCTGTCTCTTATACACATCTCCGAGCCCACGAGAC
+
AABABBAABCABEGGGGGGFGGGGHHCAFFGGHHFHHHFBEFGEEEGGGGEFFGHFGGHHFFHHHGHGHEEFEGHHGGGFEEFGGHFGFHHHFF3?EGHGHHGHHHGGHHHHHHGGGGGGHHHHFHFFFFGHFGHFDCG@DGHGDCDFD
@M02034:409:000000000-BFKT7:1:1114:7697:26572 1:N:0:32
AAAGTCGAGGTGCCTAAAGTGGCAACCCAGACTGAGAAGCATGTTGGTGGTGTAGAGCTTCCTGTAGCCGCATGGCGTTCGTACTTAAATATGGAACTAACCATTCCAATTTTCGCTGTCTCTTATACACATCTCCGAGCCCACGAGAC
+
>>>>>B>>>AAAGGGGCGGFGGGHGGGGGHGGHGBG5FFBBDHHHHGGGGEFHHHHHGHHHHGHHHHHHGFEEGHGGGGGE>BGHHFFHHBFHH3DCGFEHHHGHFFEFHGHHDEEGGDFGEHHHHFGBFFHFG3GDCGCCE/FCC?EF
@M02034:409:000000000-BFKT7:1:1114:21574:26574 1:N:0:32
AAAGTCGAGGTGCCTAAAGTGGCAACCCAGACT
+
CCCCBFCBADABGGGGGGGGGGGGHGHGGHGGH
@M02034:409:000000000-BFKT7:1:1114:13992:26576 1:N:0:32
AAAGTCGAGGTGCCTAAAGTGGCAACCCAGACTCCTCCTCAGGTTGGTGGTGTAGAGCTTCCTGTAGCCGCATGGCGTTCGTACTTAAATATGGAACTAACCATTCCAATTTTCGCTGTCTCTTATACACATCTCCGAGCCCACGAGACC
+
AABB>FBBDDAAGGGGGGGGFGGFFHHGGHHGHHHHHHHHHHGGGHCEFEBFGGHHHHHHGGHGGHHHHGGGGGGHGEGGGEHHHHHHHHHGHHHHHGHHHHHHHHHFHHHGHHGGGGEHHFHHHHHHGHHHHHHHGGGGGGHGGGGGGE
@M02034:409:000000000-BFKT7:1:1114:10539:26581 1:N:0:32
AAAGTCGAGGTGCCTAAAGTGGCAACCCAGACTCAGAATCAGGTTGGTGGTGTAGAGCTTCCTGTAGCCGCATGGCGTTCGTACTTAAATATGGAACTAACCATTCCAATTTTCGCTGTCTCTTATACACATCTCCGAGCCCACGAGACC
+
BBCCAFAABBCCGGGGGGGGGGGHHHHGGHHGHGHHHGHHHHHHHHGGFGAFGHHHHHHHHHHHHHHHHGGGGGHHGGGGGGGHHHFFGGGFHHHHHHGHHHHHGHHHHHHHHHGGGGGHHHHHHHFHHHGHHHFGFFFCDGHGGGGGGF
@M02034:409:000000000-BFKT7:1:1114:23495:26582 1:N:0:32
AAAGTCGAGGTGCCTAAAGTGGCAACCCAGACTGCGTCGGGTGTTGGTGGTGTAGAGCTTCCTGTAGCCGCATGGCGTTCGTACTTAAATATGGAACTAACCATTCCAATTTTCGCTGTCCTATACACATCTCCGAGCCCACGAGACCA
+
AABBAFBBBBABFGGGGGGFGGGFHHHGFHHGHHHGFGEGGGGFGGHEFGEFGHHGHGFHHHHGHGHGHFFEFGHHGGGGFFHHHHHFHHGHHFFFFHGEGHFHHHHHHHHHHHGFGGGFHGDHFHFGFGHHHHGCCGGGHGGGGGGGH
@M02034:409:000000000-BFKT7:1:1114:20970:26586 1:N:0:32
AAAGTCGAGGTGCCTAAAGTGGCAACCCAGACTAAGGATATGGTTGGTGGTGTAGAGCTTCCTGTAGCCGCATGGCGTTCGTACTTAAATATGGAACTAACCATTCCAATTTTCGCTGTCTCTTATACACATCTCCGAGCCCACGAGACC
+
CCBCCFCCCCBBGGGGGGGGGGGGFGGGGHHGHFFHGHHHHHHGFFCEFDGGHDHFHHHHGHHHGBHGGGEEEGHGFFGFFEFHHHHHHHGGGHFFFHHHFGFHHGHFFGHHHGEGGGGFHHHHGHGFFFHHGGFFDCCGFGE/C@CGDG
@M02034:409:000000000-BFKT7:1:1114:13073:26600 1:N:0:32
AAAGTCGAGGTGCCTAAAGTGGCAACCCAGACTCGGCCGGCGGTTGGTGGTGTAGAGCTTCCTGTAGCCGCATGGCGTTCGTACTTAAATATGGAACTAACCATTCCAATTTTCGCTGTCTCTTATACACATCTCCGAGCCCACGAGACC
+
AAAAAFBCCCABGGGGGGGGGGGGHHGGGDDFFHEFGGGGGGGEE@G1FE1B1EG3GGHGFFFHHGFGGEC?EEGGE>EEDFFCEHG2GGB2BGBGGF2BBCGFGHFHHGHHHDC/D??DHFHFGHFD?GHFBGFF.<A@CEHGGCCDGF
@M02034:409:000000000-BFKT7:1:1114:16242:26605 1:N:0:32
AAAGTCGAGGTGCCTAAAGTGGCAACCCAGACTAATACGAATGTTGGTGGTGTAGAGCTTCCTGTAGCCGCATGGCGTTCGTACTTAAATATGGAACTAACCATTCCAATTTTCGCTGTCTCTTATACACATCTCCGAGCCCACGAGACC
+
BCBBAFABBDAAGGGDFGGFGGGHHHHGFFHFHHHHHHGFHHHGHGHBFEBFFFHFGGGHHHHGBFFGHEEEGGGGEEECEBGEHHGGHHFGFFBGCHHFFFFHHHHFHHHHHHGFGGEFHEHHHHHHFHGEHHGHDGGGGGGGGGGGGC
@M02034:409:000000000-BFKT7:1:1114:18412:26611 1:N:0:32
AAAGTCGAGGTGCCTAAAGTGGCAACCCAGACTAAGAATAGTGTTGGTGGTGTAGAGCTTCCTGTAGCCGCATGGCGTTCGTACTTAAATATGGAACTAACCATTCCAATTTTCGCTGTCTCTTATACACATCTCCGAGCCCACGAGACC
+
AABA>DAADAAAFGGCGGGGGGGHHHGGGGHGHGHFHGHGFHGGHHFFFDEGHHHFFHHHBGHGHHHHHGGEEEFB>EEGGEGHHHHGHHH4FDFFGHHHFFFH3HFFEHHHHHGGGEGEFBGHHHFHHGHFHHFGDC@CFFEFFGGGGE
@M02034:409:000000000-BFKT7:1:1114:21144:26638 1:N:0:32
AAAGTCGAGGTGCCTAAAGTGGCAACCCAGACTGCGAAGCATGTTGGTGGTGCAGAGCTTGCTGTAGCCGCATGGCGT
+
BCCCBFBBCBCCGGGGBGGGGGGHHHHGGFHGHH32AAA2A535DA1E11B13BG5AA333AA5D555@?E@EA11>?
@M02034:409:000000000-BFKT7:1:1114:18510:26662 1:N:0:32
AAAGTCGAGGTGCCTAAAGTGGCAACCCAGACTACGCCTCCGGTTGGTGGTGTAGAGCTTCCTGTAGCCGCATGGCGTTCGTACTTAAATATGGAACTAACCATTCCAATTTTCGCTGTCTCTTATACACATCTCCGAGCCCACGA
+
ABBA>FAADAAAGGGGGGGGGGGHHHGGGFHGHGGEGGHFA2FAEEGFAEEFGHFFHHGEHHGGHGHHHGFGGGHHGGGGGGGHHHEFHHHHHHEEGHEHHHHGHHHGHHFHHHFEDFDD33FGFHHHFFHFGGD@/<<AC/?C/?
@M02034:409:000000000-BFKT7:1:1114:9182:26665 1:N:0:32
AAAGTCGAGGTGCCTAAAGTGGCAACCCAGACTCTTAATCCTGTTGGTGGTGTAGAGCTTCCTGTAGCCGCATGGCGTTCGTACTTAAATATGGAACTAACCATTCCAATTTTCGCTGTCTCTTATACACATCTCCGAGCCCACGAGACC
+
BBCBBFBBCBCCGGGGGGGGGGGHHHHGGHHGHHHHHHHGHHHHHHHEFFBFGFHHHHHHHHHHFHHHHGGGGGHHGGGGGGHHHHHHHHHHHHGFGHGHHHGHHHGGHGFHHHGGGGGHHGHHHHEHFGFHFHDGGFC/BGHGGGGGGG
@M02034:409:000000000-BFKT7:1:1114:9461:26666 1:N:0:32
AAAGTCGAGGTGCCTAAAGTGGCAACCCAGACTAATCAGAATGTTGGTGGTGTAGAGCTTCCTGGAGCCGCATGGCGTTCGTACTTAAATATGGAACTAACCATTCCAATTTTCGCTGTCTCTATACACATCTCCGAGCCCAC
+
ABAABFAA@DABGGGFFFGGGGGGGHHGABF2GG3DFF33A5B55BFACAE11BD5DEGHBGG53ABBF0E0E>BF0E@11BC??GHHFFFD4@33BFFFCCEH3FGDBGFHHFFGGEA3GGG4F4B3B?CF3?B<B/CCFFF
@M02034:409:000000000-BFKT7:1:1114:23127:26672 1:N:0:32
AAAGTCGAGGTGCCTAAAGTGGCAACCCAGACTACGTCGAGGGTTGGTGGTGTAGAGCTTCCTGTAGCCGCATGGCGTTCGTACTTAAATATGGAACTAACCATTCCAATTTTCGCTGTCTCTTATACACATCTCCGAGCCCACGAGACC
+
AABABFBBBCCCGGGGFGGGGGGFHDHGFHHGHHHGHHGGGGGAFGGBFFFFHHHHHHHHHHHGHHHHHGFGGGHHGGGFEF?GGHFFHHHHHHGFHHHFFHGHHHFGHHHHHBEFGGGHGHHGFHFGFHGHHHFF??DDGEHGGCGGGG
@M02034:409:000000000-BFKT7:1:1114:19544:26673 1:N:0:32
AAAGTCGAGGTGCCTAAAGTGGCAACCCAGACTCTGCATACTGTTGGTGGTGTAGAGCTTCCTGTAGCCGCATGGCGTTCGTACTTAAATATGGAACTAACCATTCCAATTTTCGCTGTCTCTTATACACATCTCCGAGCCCACGAGACC
+
BBCBBFABCBCCGGGGGGGGGGGHHHHGGHHGHHHHHHHHHHHFGHHEFFEGHHHHHHGHHHHHHHHGHGGGGGFHGFGGGGHHHHHHHHHHHHGHHHGGHHHHHHGHHHHHHHEDFGGGHHHHHHHHDHHHHHFHGCGGGGHGGGGGGF
@M02034:409:000000000-BFKT7:1:1114:15110:26677 1:N:0:32
AAAGTCGAGGTGCCTAAAGTGGCAACCCAGACTGGGGGTGGGGTTGGTGGTGTAGAGCTTCCTGTAGCCGCATGGCGTTCGTACTTAAATATGGAACTAACCATTCCAATTTTCGCTGTCTCTTATACACATCTCCGAGCCCACGAGACC
+
AAA?AF>A3DAAAGBGGGGFGCFG4A4AAGHFCGAC?EAA00EFEE???E?FGFF3GFGGH3GF3FFGHG@EEFHFE/EEEE?FE?F??DD4FE3GGHHHGCFH1GHHFHHHHHGGGGCGGFGHHHHFGFHHHFHB/<ACCCGACDCGGC
@M02034:409:000000000-BFKT7:1:1114:9880:26689 1:N:0:32
AAAGTCGAGGTGCCTAAAGTGGCAACCCAGACTGAGACGAAGGTTGGTGGTGTAGAGCTTCCTGTAGCCGCATGGCGTTCGTACTTAAATATGGAACTAACCATTCCAATTTTCGCTGTCTCTTATACACATCTCCGAGCCCACGAGACC
+
AAAABFAADBAACGFGGGGGGGECFCGEEEGFGH3FFAEEEEGBBBEAFEEGHGHGD5FGF3DGG5GFGFC>?EF1EFGFFGFCGG@GGGGFGF@B?GGFFGDHHFEBGHFGHBECGGGFGFFGDGFG3BGHFFFD?/BF//<FCD/?AC
@M02034:409:000000000-BFKT7:1:1114:19550:26690 1:N:0:32
AAAGTCGAGGTGCCTAAAGTGGCAACCCAGACTCTGCATACTGTTGGTGGTGTAGAGCTTCCTGTAGCCGCATGGCGTTCGTACTTAAATATGGAACTAACCATTCCAATTTTCGCTGTCTCTTATACACATCTCCGAGCCCACGAGACC
+
CCCCCFCCCCCCGGGGGGGGGGGHHHHGGHHGHHHHHBHHHHHHHHHGGGGGHHHHHHHHHHHHHHHHHGGGGGHHGEGGGGHHHHHHHHGHHHFHHHGHHHGHHHGHGHHHHHGGGGGHHHHHHHHHGGHHHHHFGGGGGGGGGFGGGG
@M02034:409:000000000-BFKT7:1:1114:8079:26697 1:N:0:32
CAAGTCGAGGTGCCTAAAGTGGCAACCCAGACTGCTCAGCCGGTTGGTGGTGTAGAGCTTCCTGTAGCCGCATGGCGTTCGTACTTAAATATGGAACTAACCATTCCAATTTTCGCTGTCTCTTATACACATCTCCGAGCCCACGAGACC
+
>>>>>B>>>>2ACGGGGGGGFGGHFFFFGGFGHHFGBBGGHGGGE?EEEGEFHGGBGEGGFFHFGHHGHGG>?EHGGGCGGD1GED@3FGFHGHBFGGFGGFHGFFHBBFGHGBEEGFFFHHGFHHFF2GFCFH1GFCC??G//ADGGDF
@M02034:409:000000000-BFKT7:1:1114:8334:26709 1:N:0:32
CAAGTCGAGGTGCCTAAAGTGGCAACCCAGACTCAGACGCATGTTGGTGGTGTAGAGCTTCCTGTAGCCGCATGGCGTTCGTACTTAAATATGGAACTAACCATTCCAATTTTCGCTGTCTCTTTACACATCTCCGAGCCCACGAGACC
+
>>>>>B>>ADABGGGGGGGFGGGGGHGGAGHGHHHGHHFGGGGHHHGGGGEGHHHHHHHHHGHGHHHGGGGEEFHHGFGGGGFGHHGGHHFHHGDGHHDGHHHHHHGGGHGHHFGGGGFGHGHHHH3DFFGFGF2DDGCCECFCFGGGG
@M02034:409:000000000-BFKT7:1:1114:9334:26712 1:N:0:32
AAAGTCTAGGTGCCTAAAGTGGCAACCCAGACTAATAAGAATGTTGGTGGTGTAGAGCTTCCTGTAGCCGCATGGCGTTCGTACTTAAATATGGAACTAACCATTCCAATTTTCGCTGTCTCTTATACACATCTCCGAGCCCACGAGACC
+
ABAAAFFFFFFFGGGGGGGGGGGHHHHGGHHGHHFFFGGFFGFHHHHEFFAFFFHGFGHHHHHFGGHGHGGGGGHHGGGGGGGHHHHHHHGHHGBFGHHHHHGHHFFGHHHHHGGGGGEFGHHGFDGGDGFHHFGFGGGGGACFGGCGGF
@M02034:409:000000000-BFKT7:1:1114:11302:26722 1:N:0:32
AAAGTCGAGGTGCCTAAAGTGGCAACCCAGACTAAGCAGCAGGTTGGTGGTGTAGAGCTTCCTGTAGCCGCATGGCGTTCGTACTTAAATATGGAACTAACCATTCCAATTTTCGCTGTCTCTTATACACATCTCCGAGCCCACGAGACC
+
CCCCCFBBCCBBGGGGGGGGGGGHHHHGGHEFHHHHHFGFFHHHFHGAFFGGFBGBGFGHFHHHDFG5FEG0EEF1EEEFEGHHHHHHHHHHHG3FGGGHFE3FHFHEFHGHHGEEEA<BFGFE3DG?G2FGHHHBD?DGCCGGG@CDAC
@M02034:409:000000000-BFKT7:1:1114:11625:26725 1:N:0:32
AAAGTCGAGGTGCCTAAAGTGGCAACCCAGACTGAGGGTGCGGTTGGTGGTGTAGAGCTTCCTGTAGCCGCATGGCGTTCGTACTTAAATATGGAACTAACCATTCCAATTTTCGCTGTCTCTTATACACATCTCCGAGCCCACGAGAC
+
A1AAAB>1AD11BGG1FGGFFGFHHHHGGHHGHBFBAE/ABFFEGGGGGGGGHBHFHHBF1GHHHHHFHEE@EGHFC/EFEEGHHHHHEF2FGFGDGFGHHCHHGHHGHHHHHGCGGCCGHHHHHHFF2GHEHHGF/CCCG/CF/>-CC
@M02034:409:000000000-BFKT7:1:1114:15709:26727 1:N:0:32
AAAGTCGAGGTGCCTAAAGTGGCAACCCAGACTGGGGCGGGTGTTGGTGGTGTAGAGCTTCCTGTAGCCGCATGGCGTTCGTACTTAAATATGGAACTAACCATTCCAATTTTCGCTGTCTCTTATACACATCTCCGAGCCCACGAGACC
+
BCCBBFBBBBABGGGGGGGGGGGHHHHGGGHGHHFHGGGGG/>EEGH>FE?FFFEFGGGHHHHHFFGHFGGCEEHFF?CGGABGGHHHGBF2FHBG2FFHHHHHHFHHFHHHHG@DGG>FHHHHHHGFFFFHEFDGDCCC-EAC@@CD.:
@M02034:409:000000000-BFKT7:1:1114:18739:26730 1:N:0:32
AAAGTCGAGGTGCCTAAAGTGGCAACCCAGACTGGGTGTGTGGTTGGTGGTGTAGAGCTTCCTGTAGCCGCATGGCGTTCGTACTTAAATATGGAACTAACCATTCCAATTTTCGCTGTCTCTTATACACATCTCCGAGCCCACGAGACC
+
BA@BBFBBBBBBGGGGGGGFGBFH4GHGFHHGHHHA32ABGFEGGGGEFEEFGBGFHHHHHHHHHHHHHGGEEGHEGGFGGEHGFH4FHH@GGHF3CFFHFABHHHB4EGGHG4E<EGGHHGHH3FFF3FF2GHFHGGFGGGHFG/<<A<
@M02034:409:000000000-BFKT7:1:1114:11616:26742 1:N:0:32
AAAGTCGAGGTGCCTAAAGTGGCAACCCAGACTGAGGGTGCGGTTGGTGGTGTAGAGCTTCCTGTAGCCGCATGGCGTTCGTACTTAAATATGGAACTAACCATTCCAATTTTCGCTGTCTCTTATACACATCTCC
+
ABBABF@BBBABGGGFFEFFGGGFGHHFDHH2GGFHGGAFEEEAEGGGGGEFGBGDFFHHGGFHHEH5BEE>EEHFEEEEEEB1FHBFFH4FFE33BGFF?F3FBGHGHHHHH4E/CDEDHBFGBGF?32@F2D2@
@M02034:409:000000000-BFKT7:1:1114:7688:26746 1:N:0:32
AAAGTCGAGGTGCCTAAAGTGGCAACCCAGACTGGTGGGACTGTTGGTGGTGTAGAGCTTCCTGTAGCCGCATGGCGTTCGTACTTAAATATGGAACTAACCATTCCAATTTTCGCTGTCTCTTATACACATCTCCGAGCCCACGAGACC
+
BBCCCFCCCCBCGGGGGGGGGGGHGHHGGHGGHGGHGGGHHGFGHHGEFFGGHGHFHFHGFHHHHGHHHGGEEGHFGEEFGGCEGHGHHHHFGF3FGHHHFFFGFGFF4FFHHHFGGDEBDGFHGHBDFHFFHHHH/<CCGGHGGCCDGG
@M02034:409:000000000-BFKT7:1:1114:8824:26770 1:N:0:32
AAAGTCGAGGTGCCTAAAGTGGCAACCCAGACTACGAAGAATGTTGGTGGTGTAGAGCTTCCTGTAGCCGCATGGCGTTCGTACTTAAATATGGAACTAACCATTCCAATTTTCGCTGTCTCTTATACACATCTCCGAGCCCAC
+
AAAA3DAA@>AAFBF5BGFBAAFGGHHGGGHGHHH?ACEEEGB5DDCEFDE1BBGFHFHGFHGBFF5FF1E@EEF?0?>C>EFFFHEGGDGGFBFFGHGFFHFHDEFHHGH?FH/?A<EGGFFFDGHHHHHFHBGHB@/>>//?
@M02034:409:000000000-BFKT7:1:1114:9524:26785 1:N:0:32
AAAGTCGAGGTGCCTAAAGTGGCAACCCAGACTACGAGTACGGTTGGTGGTGTAGAGCTTCCTGTAGCCGCATGGCGTTCGTACTTAAATATGGAACTAACCATTCCAATTTTCGCTGTCTCTTATACACATCTCCGAGCCCACGAGACC
+
BBBBBFBADBAAGGGGFFGFFGGHGHHGGHHFHHGEA?EGGEFHFGGBAEEFGGHFFGHHGGHHGFFFGFGEEGHHGGGEEEGHHHFFHHGHHF3FEHFFGFFHHHFGHHHHHFGGGGD?HHHH3FFGGGBFHHFGE?@GGEHGG?FGGG
@M02034:409:000000000-BFKT7:1:1114:8808:26788 1:N:0:32
AAAGTCGAGGTGCCTAAAGTGGCAACCCAGACTA
+
CCCCCFCCCCBCGGGGGGGGGGGHGHHGGHHGHB
@M02034:409:000000000-BFKT7:1:1114:13888:26790 1:N:0:32
AAAGTCGAGGTGCCTAAAGTGGCAACCCAGACTAGTACGAGTGTTGGTGGTGTAGAGCTTCCTGTAGCCGCATGGCGTTCGTACTTAAATATGGAACTAACCATTCCAATTTTCGCTGTCTCTTATACACATCTCCGAGCCCACGAGACC
+
BBCCBFBBBBAAGGGGGGFFGGGGHHHGGHHDHHHGGHGGGGHFHHHEAEBFHGHGHHHHGHHHFHHHHFEEEFHHGBEFGEHFHHGHHHHHFHGFGHGHHHFHHFHFFHGGHFEGGGFHHHHHHHHFGFGHGHHFACGGCGFGGDCGGA
@M02034:409:000000000-BFKT7:1:1114:11563:26798 1:N:0:32
AAAGTCGAGGTGCCTAAAGTGGCAACCCAGACTAATGGGATTGTTGGTGGTGTAGAGCTTCCTGTAGCCGCATGGCGTTCGTACTTAAATATGGAACTAACCATTCCAATTTTCGCTGTCTCTTATACACATCTCCGAGCCCACGAGAC
+
CBCCCFAABCBCGGGGGGFFGGGHHHHGGHGGHGFHHHCFHHHFHHHECEAEHHHHGHHHFHHHHHHFHGGFEGHFGEFGFEEHGHHGHHFHHHGHFHGGGFFHHEFHGHHHHFEGGGGGHHFHGHFHDCHHHHDFGGF/BFHGG@@DD
@M02034:409:000000000-BFKT7:1:1114:16426:26799 1:N:0:32
AAAGTCGAGGTGCCTAAAGTGGCAACCCAGACTTCTACTGCGGTTGGTGGTGTAGAGCTTCCTGTAGCCGCATGGCGTTCGTACTTAAATATGGAACTAACCATTCCAATTTTCGCTGTCTCTTATACACATCTCCGAGCCCACGAGACC
+
BBBAAFAAD@AAGFGGGGGFGGGHGHHGGHHGHHHHHHHHHGFEEEAAFG1CFFGDFGHHHFGFFFG5GEE0EBGG??EF1EBFHFHBGHHFGGBDFGFHFFGHFGGFDGFHGF/EG/EFGEGHHHFHHHFHHHHD/</<BFEGCCCFGG
@M02034:409:000000000-BFKT7:1:1114:20079:26799 1:N:0:32
AAAGTCGAGGTGCCTAAAGTGGCAACCCAGACTAATGTTAATGTTGGTGGTGTAGAGCTTCCTGTAGCCGCATGGCGTTCGTACTTAAATATGGAACTAACCATTCCAATTTTCGCTGTCTCTTATACACATCTCCGAGCCCACGAGACC
+
AABCADAABCCCGGGGGGGFGGGHHHHGGHHGHHHHHGGGHHHHHHHFFGEGFGHHGHHHHHHHHHHHHGGGGGHHGGGGGGHHHHHGHHHHHHHHEHHHHHFGGHGHBGHHHHGDGGGGHHHHHHGHGGFHHGFHACDFCFHEC@@EGG
@M02034:409:000000000-BFKT7:1:1114:21001:26803 1:N:0:32
AAAGTCGAGGTGCCTAAAGTGGCAACCCAGACTAGTAAGCATGTTGGTGGTGTAGAGCTTCCTGTAGCCGCATGGCGTTCGTACTTAAATATGGAACTAACCATTCCAATTTTCGCTGTCTCTTATACACATCTCCGAGCCCACGAGACC
+
BBAABFBBBBABBGGGGGGGGGGFBEFEFHGGHGFGHHHHHHGHHHHGGGEFGHHFHGHHHCHGGHHHHGGEFGHHGFGGEEGHGHHFGHGHHHEGFHHFHHHHHHHH4FGHHHGGGGEHHHHHHHHHFGHHHHHHGGCCGEHGCCGCFG
@M02034:409:000000000-BFKT7:1:1114:17550:26814 1:N:0:32
AAAGTCGAGGTGCCTAAAGTGGCAACCCAGACTATGTATAATGTTGGTGGTGTAGAGCTTCCTGTAGCCGCATGGCGTTCGTACTTAAATATGGAACTAACCATTCCAATTTTCGCTGTCTCTTATACACATCTCCGAGCCCACGAGAAC
+
>?AA>DAAD1AAGFGGG1FDDAFHFHHGFHHGHHFFDAFDGHBGGHFEGGEFHGHGGHHHHHGHFHHHHGGGGGHGGEGGGFFE>EGFEGHFHHFEFFHHHHBFHGFE2FGHFFC>>EGBHHHGHFFHFHF1GG1B/BBCCGHECGCC/<
@M02034:409:000000000-BFKT7:1:1114:16430:26817 1:N:0:32
AAAGTCGAGGTGCCTAAAGTGGCAACCCAGACTTCTACTGCGGTTGGTGGTGTAGAGCTTCCTGTAGCCGCATGGCGTTCGTACTTAAATATGGAACTAACCATTCCAATTTTCGCTGTCTCTTATACACATCTCCGAGCCCACGAGAC
+
A1A?AB?A?D>>B1GFGFGBG1FCFHHE0GCFHHHFGGFGBAEA/AEFFC/BAFGBGHFHFHHFBFDBGAEEGGHHGEEF>EECGHHFFHFF@G11FGDFGHHGHGHHHFHHHHGGGGEBDGGBFGBBGFFFHDHH?@C/</<C/ACA?
@M02034:409:000000000-BFKT7:1:1114:19739:26823 1:N:0:32
AAAGTCGAGGTGCCTAAAGTGGCAACCCAGACTCATAATAATGTTGGTGGAGTAGAGCTTCCTGTAGCCGCATGGCGTTCGTACTTAAATATGGAACTAACCATTCCAATTTTCGCTGTCTCTTATACACATCTCCGAGCCCACGAGACC
+
>>AA>5AADDAAFGCEBGGB54AAGE4AAFFF3FGHHCHGHGC5FGE2FE2BBFFGHGHHHGGGGFFFHE00BEHHE?EFE?FGAGFFDG4GGH3@CGFF3BGHEHGBHGHHGFEDE?<3FFFHGFGFDGHGFGGFDBCCCAGGGC?EFF
@M02034:409:000000000-BFKT7:1:1114:10250:26825 1:N:0:32
AAAGTCGAGGTGCCTAAAGTGGCAACCCAGACTGGGGGGGGGGTTGGTGGTGTAGAGCTTCCTGTAGCCGCATGGCGTTCGTACTTAAATATGGAACTAACCATTCCAATTTTCGCTGTCTCTTATACACATCTCCG
+
AAAAAFAADDA>GFGAF1FGGGGFHCGGGHHFHFAAEGEC-@-@@@@:;B9AAFFEB;FFFFFFBFBFEA@@FFFE@F@FFBFFEFBFFFBFF9::/BFFFFBFFFFFFFFFFF@BBFFBBBBFBFBFFFFFBBB/A
@M02034:409:000000000-BFKT7:1:1114:17562:26828 1:N:0:32
AAAGTCGAGGTGCCTAAAGTGGCAACCCAGACTATGTATAATGTTGGTGGTGTAGAGCTTCCTGTAGCCGCATGGCGTTCGTACTTAAATATGGAACTAACCATTCCAATTTTCGCTGTCTCTTATACACATCTCCGAGCCCACGAGACC
+
BBCAAFBADDAAFGGGGGGGGGGHHDHGGHHGHHHHGHHHGHHHHHGBBEAFGFFGHHHHHFHGFHHGHFGFGGGCEEEGFEFHHHGHHHHHGHBGHHHHHFHHHHHHHHHHHFEGGFFGHFGHHHHHHGHHHGHFDGGGGGHGGCCD?F
@M02034:409:000000000-BFKT7:1:1114:17001:26837 1:N:0:32
AAAGTCGAGGTGCCTAAAGTGGCAACCCAGACTAAGAATCCGGTTGGTGGTGTAGAGCTTCCTGTAGCCGCATGGCGTTCGTACTTAAATATGGAACTAACCATTCCAATTTTCGCTGTCTCTATACACATCTCCGAGCCCACGAGACCA
+
BABAAFABBB>AGGGGGGGGGGGGHHHGGFHGHHFHHHHHCEFFGGGABEAABDGBGEGHHHHHHFFGGGGCFEFBEBEFEEFHHHHHGHHFFB3FGCFGGCGHBEGFHHFHFGGGGD?FDBGFHDHFBB2F3BF<CC/C/FFCFGF/>F
@M02034:409:000000000-BFKT7:1:1114:9738:26891 1:N:0:32
AAAGTCGAGGTGCCTAAAGTGGCAACCCAGACTCAGAGTGCGGTTGGTGGTGTAGAGCTTCCTGTAGCCGCATGGCGT
+
CCCCCFCCCCCCGGGGGBGGGGGHHHHGGHHGFE333BDFAEGGCGEEE1EGF3FED5GG5FGG5AD53EF0EE?1/?
@M02034:409:000000000-BFKT7:1:1114:13782:26896 1:N:0:32
AAAGTCGAGGTGCCTAAAGTGGCAACCCAGACTAAGGAGCCGGTTGGTGGTGTAGAGCTTCCTGTAGCCGCATGGCG
+
AABB3BAABAAAGGGGGGGFGGGHHHHGGGHFHGFHFGHDCFGEEEE111EA13FB5BA35B5B55@F@>FEE?11>
@M02034:409:000000000-BFKT7:1:1114:10621:26903 1:N:0:32
AAAGTCGCGGTGCCTAAAGTGGCAACCCAGACTGGGG
+
>3A>>B3>>>A>AAGFF44AFE2FBA2EGAG2GBA2A
@M02034:409:000000000-BFKT7:1:1114:9765:26908 1:N:0:32
AAAGTCGAGGTGCCTAAAGTGGCAACCCAGACTAAGCAGAATGTTGGTGGTGTAGAGCTTCCTGTAGCCGCATGGCGTTCGTACTTAAATATGGAACTAACCATTCCAATTTTCGCTGTCTCTTATACACATCTCCGATCCCAC
+
AABA>B>>A2>>BFGGGG4BGFFGHHHGGHGFHHGGGHHHCD5DDEAEFDAFGFDGAGHGHHGGGGHHHGGEEEA?EEGG1BFFGFGGGHHFGHFFHHGHHHFFHFFHHHHGHHGGGFGHGGFHGHGHHHHHHHGF<@<BDF2F
@M02034:409:000000000-BFKT7:1:1114:14100:26908 1:N:0:32
AAAGTCGAGGTGCCTAAAGTGGCAACCCAGACTACGAAGCAGGTTGGGGGTGTAGAGCTTCCTGTAGCCGCATGGCGTTCG
+
AABA>BAADA>>FGGFGFFFFGGHHHHGGHHGFHH2EHGG3FF2FEE0E0AEEGG5BF@G5FB5B4F4GEG/ED11E1>FE
@M02034:409:000000000-BFKT7:1:1114:12341:26909 1:N:0:32
AAAGTCGAGGTGCCTAAAGTGGCAACCCAGACTATTGCGAATGTTGGTGGTGTAGAGCTTCCTGTAGCCGCATGGCGTTCGTACTTAAATATGGAACTAACCATTCCAATTTTCGCTGTCTCTTATACACATCTCCGAGCCCACGAGACC
+
CCCCBFCBBBABGGGGGGGFGGGGHHHGGHHGHHHHHHEEEGHGHHHEFGEFGHHHHHHHHHHHHHHHHGGFGGHHGEGGGEHHGHHGHHGHHHHHHHGHHHGHHHHHHHHHHHGEFFFGHGHHHHGGGHHGHHGFFCGGGGEGGGGGGF
@M02034:409:000000000-BFKT7:1:1114:9745:26910 1:N:0:32
AAAGTCGAGGTGCCTAAAGTGGCAACCCAGACTAAGCAGAATGTTGGTGGTGTAGAGCTTCCTGTAGCCGCATGGCGTTCGTACTTAAATATGGAACTAACCATTCCAATTTTCGCTGTCTCTTATACACATCTCCGAGCCCACGAGACC
+
AABBAFAAD@BAGGGDGGGGGGGHHGHGGGGFHDFH35B3ADGHGHHGFGECGFHHFGHHHFHHHHGHHGGGEGHHGGGGGGHHGHHF@FFGHFFFHGEFGHBGGGBHHHHHGHGGFGGHHGHHHGBGB?GHHHFGG/BDCGHG@/<ADF
@M02034:409:000000000-BFKT7:1:1114:16172:26911 1:N:0:32
AAAGTCGAGGTGCCTAAAGTGGCAACCCAGACTCAGGCGGGGGTTGGGGGTGTAGAGCTTCCTGTAGCCGCATGGCGTTCGTACTTAAATATGGAACTAACCATTCCAATTTTCGCTGTCTCTTATACACATCTCCGAGCCCACGAGACC
+
BBBBAFBBBBBBGGGGGGGGDFGHHHHGGHHGHHHHHHGGGGG/>EE/>EEEEFGEGBFHHHHGHDHDGGGCGGGHGACGFCBEHHHGHFHGGFFDGGFHHHFHHFHGFHHFHHGDGGEHFFGHGHGFHFHFHFHG??9?FEGGFB?DGA
@M02034:409:000000000-BFKT7:1:1114:20037:26914 1:N:0:32
AAAGTCGAGGTGCCTAAAGTGGCAACCCAGACTAATGAGAAGGTTGGTGGCGTAGAGCTTCCTGTAGCCGCATGGCGTTCGTACTTAAATATGGAACTAACCATTCCAATTTTCGCTGTCTCTTATACACATCTCCGAGCCCACGAGACC
+
AA>AAD1A1D1ACGDGGGGBGFCABGGAAFFCFHHGHCHFHGFHHBEEFG0EEEC/DAFGH1B1FFHHHEG>EEFFEEGFGE0GGDGDHHEGHF1>FGGHHA1G1FGE>GHHGBEEGGEHHHHGGHHEGCBGHHHE?//<BGGF/>/AEC
@M02034:409:000000000-BFKT7:1:1114:10490:26919 1:N:0:32
AAAGTCGAGGTGCCTAAAGTGGCAACCCAGACTTTTTCTGAGGTTGGTGGTGTAGAGCTTCCTGTAGTCGCATGGCGTTCGTACTTAAATATGGAACTAACCATTCCAATTTTCGCTGTCTCTTATACACATCTCCGAGCCCACGAGACC
+
AABAAFBBBBBBGGGFGGDGFGGHFDHGDGHFHHHFHCFGFHFBFGGEEEEFGFHHFDFHGGHGGFHFGEEEFGHHFFFFEECGGHGFFHFGHHBFHHHHHF3GHHFHHHHHHHGGGEFBEFGGHHEGFFHHGGGHG/BBD/FCDGGGFC
@M02034:409:000000000-BFKT7:1:1114:10610:26923 1:N:0:32
AAAGTCGAGGTGCCTAAAGTGGCAACCCAGACTGGGGGTGGGGTTGGTGGTGTAGAGCTTCCTGTAGCCGCATGGCGTTCGTACTTAAATATGGAACTAACCATTCCAATTTTCGCTGTCTCTTATACACATCTCCGAGCCCACGAGACC
+
BBCCBFBCCBBBGGGGGDGGGGGHHHHGGHHGHHGHGGGGGGGGGGG>FFEFGDHBEFGHFHHHGFHFGEGEGGF0EEEGFEGHHHFHHHGFGH3BFGHHGC2GGHHFHHHHHHGGGGDGFHGHHHFGGFHHHHFHGCCGGGGFGCGFGE
@M02034:409:000000000-BFKT7:1:1114:20391:26923 1:N:0:32
AAAGTCGAGGGCCTAAAGTGGCAACCCAGACTGAGGGGCGTGTTGGTGGTGTAGAGCTTCCTGTAGCCGCATGGCGTTCGT
+
AAAAAFAADDDAE10FGFGFGFFGCHG0CEC111AAA/AAA/AF/FA/B???@12@@1B1B1BB@F2F>>//?G0/?EC/?
@M02034:409:000000000-BFKT7:1:1114:9757:26925 1:N:0:32
AAAGTCGAGGTGCCTAAAGTGGCAACCCAGACTAAGCAGAATGTTGGTGGTGTAGAGCTTCCTGTAGCCGCATGGCGTTCGTACTTAAATATGGAACTAACCATTCCAATTTTCGCTGTCTCTTATACACATCTCCGAGCCCACGAGACC
+
BBCBCFCCCCACGGGGGGGGGGGHHHHGGHGFHFGHHHHHHHHHHHGEFGABFFHHFFGHHGHGHHHHHFFEEGHHGGGGFGGEHHGFHHHHHHFFGHGFGFFHHHHFHHHHHHG/EFGGHGHHGGGHGHHGGHFGDCFFCEFGGGGDFC
@M02034:409:000000000-BFKT7:1:1114:9060:26933 1:N:0:32
AAAGTCGAGGTGCCTAAAGTGGCAACCCAGACTCAGAATAATGTTGGTGGTGTAGAGCTTCCTGTAGCCACATGGCGTTCGTACTTAAATATGGAACTAACCATTCCAATTTTCGCTGTCTCTTATACACATCTCCGAGCCCACGAGACC
+
A?ABAFBABDABGFGGGGGFGGGGHFGGGHHGHBCBHHHE5FDFHHFA2EEFGFGB5ABAAGFHG5FFDBFGGF21>?@FEEGGGFGHDDFFEGBBE@BE3B3FFFHHGHHHH4EFGGEGFHFFFGFHF?GFHH3?A/@CCGFFGCGCDA
@M02034:409:000000000-BFKT7:1:1114:11711:26969 1:N:0:32
AAAGTCGAGGTGCCTAAAGTGGCAACCCAGACTGGGGTTGGGGTTGGTGGTGTAGAGCTTCCTGTAGCCGCATGGCGTTCGTACTTAAATATGGAACTAACCATTCCAATTTTCGCTGTCTCTTATACACATTCCGAGCCCACGAGACCA
+
BBCCBFABBBABGGGGGGGFFGGGHHHGGHHGHHHHGEEGGGGGGGGEFGEGHGHGHHHHHHHHHHHHHGGGGGHHGEGGFEGHHHGHHHHHHHGHHGHHHGHHHHGHHHHHHHGGGGGHHHHHHHFHFCGHHGFGGGGGGGGGGGGGEF
@M02034:409:000000000-BFKT7:1:1114:17083:26995 1:N:0:32
AAAGTCGAGGTGCCTAAAGTGGCAACCCAGACTAATAAGAATGTTGGTGGTGTAGAGCTTCCTGTAGCCGCATGGCGTTCGTACTTAAATATGGAACTAACCATTCCAATTTTCGCTGTCTCTTATACACATCTCCGAGCCCACGAGACC
+
>A?3>@AADD>AFCDGGGGFGBFFCGHGGHGGHHHHGHFFFHHFFHHEFEEFBFHFHHFHHHGDFFHEAAAEEEECEBEFEEFFFHHHFHGGFGFFFHHHHHGHHFHGHHHHHHGGCE??GFFHFHHHHHHHHHHFDCFCFGHG@CCGGF
@M02034:409:000000000-BFKT7:1:1114:9089:27002 1:N:0:32
AAAGTCGAGGTGCCTAAAGTGGCAACCCAGACTAATACGCGGGTTGGTGGTGTAGAGCTTCCTGTAGCCGCATGGCGTTCGTACTTAAATATGGAACTAACCATTCCAATTTTCGCTGTCTCTTATACACATCTCCGAGCCCACGAGACC
+
BBBBAFCBCCBCGGGGGGGGGGGCFHHGGHGGHFGGFBGDEGGAFEEEFGEGGEHFHHHHFHHFGFHGHGGEFGHHGEFFFFHHHHHHHHGGHHFFFHHHHHFGHHHFHGHHHHGGGGGFFHHFHHFF@GHFHHGHDCGGFGHGFCFFEF
@M02034:409:000000000-BFKT7:1:1114:15569:27002 1:N:0:32
AAAGTCGAGGTGCCTAAAGTGGCAACCCAGACTAGTAATAAGGTTGGTGGTGTAGAGCTTCCTGTAGCCGCATGGCGTTCGTACTTAAATATGGAACTAACCATTCCAATTTTCGCTGTCTCTTATACACATCTCCGAGCCCACGAGACC
+
>>AA1BA>DD>A1GGG1EGBFFEFBFGGGHHCHHFADGHHGCHDFGEBFEEFGFF2FFGHHHHHGHHGFEEECEF0FEEFE?CGHBEFHH22BDBEC1EFBFFHHD22GDGBG2E?EC<<FD>GFFGFFBGFFDFGCCCB/?/<@CCCA?
@M02034:409:000000000-BFKT7:1:1114:9277:27010 1:N:0:32
AAAGTCGAGGTGCCTAAAGTGGCAACCCAGACTGGGAAGGAGGTTGGTGGTGTAGAGCTTCCTGTAGCCGCATGGCGTTCGTACTTAAATATGGAACTAACCATTCCAATTTTCGCTGTCTCTTATACACATCTCCGAGCCCACGAGACC
+
BBAAAFAAADAAFGGGGGGGG4FCCGHGFCCFGGA2AAA22AEFHEAEF?EFG355AAFGH3GDBEFHHFE0?EGHCGE1EGFE?DGGHGF4F3DFFFGHHF3FGFH4GGHHF4</EEEGHGGFDFDD??11FGGH?</>CFHFDC//?F
@M02034:409:000000000-BFKT7:1:1114:13275:27015 1:N:0:32
AAAGTCGAGGTGCCTAAAGTGGCAACCCAGACTGCGGATCGGGTTGGTGGTGTAGAGCTTCCTGTAGCCGCATGGCGTTCGTACTTAAATATGGAACTAACCATTCCAATTTTCGCTGTCTCTTATACACATCTCCGAGCCCACGAGACC
+
BBBBBFBADD>AGGGGGFFFGGGHHGHGGHHGHF3A2A22BEA1BEGAFGDFGDGDEAFGBGBGD@G5BEE/BEHEGEE?EE???GF3FGGFGF3BGFFFF03FF4GBDGHHH4CDCD?FGDFBFGF2FGHHFFGDD??/<?GGFC<A.>
@M02034:409:000000000-BFKT7:1:1114:21633:27020 1:N:0:32
AAAGTCGAGGTGCCTAAAGTGGCAACCCAGACTGAGCATTCTGTTGGTGGTGTAGAGCTTCCTGTAGCCGCATGGCGTTCGTACTTAAATATGGAACTAACCATTCCAATTTTCGCTGTCTCTTATACACATCTCCGAGCCCACGAGACC
+
BBBABFBBBBBAFFGGFGGGGGGHHHHGGHHGHHHHFHHCHHHHHHHAEEAFAGHFFAFGDGGHGHHGHGGGGGHGFEGCEE2FGHBEFHHHFH33FFFG@E3CGHBDGHHHHF@EFDEGF4FDGGEBGCH2GG3BD?DGCCFFG/C?AF
@M02034:409:000000000-BFKT7:1:1114:15262:27023 1:N:0:32
AAAGTCGAGGTGCCTAAAGTGGCAACCCAGACTCAGACGAAGGTTGGTGGTGTAGAGCTTCCTGTAGCCGCATGGCGTTCGTACTTAAATATGGAACTAACCATTCCAATTTTCGCTGTCTCTTATACACATCTCCGAGCCCACGAGACC
+
BBBABFBBBDAAGGGGGGGGFDFFHFHGGDGDHHHCFGEE2EEFGHGGGGGFGFFBGHHHHGHHHEGHHGEEEGFHGEGFGEFHEHGHFHHHHHGHHGFHHHFHHHHFHHHHHHGGGFCGHHHHHHHHGHHHHHHHGGCFGGHGGDFGGG
@M02034:409:000000000-BFKT7:1:1114:9266:27024 1:N:0:32
AAAGTCGAGGTGCCTAAAGTGGCAACCCAGACTGGGAAGGAGGTTGGTGGTGTAGAGCTTCCTGTAGCCGCATGGCGTTCGTACTTAAATATGGAACTAACCATTCCAATTTTCGCTGTCTCTTATACACATCTCCGAGCCCACGAGAC
+
CCCBBFCCCCBCGGGGGGGGGGGHHHHGCHCGCFHDGCEECGAEHHGEFE1BGBGAF5FGHAGFFGGHFEF@EEHFFGG1E?FGFGFEFH4FGE33?GGGHHHHHHGGGGHHHBE/?FE???FH3GHGFBBBGGF?A/<DGGHFGGGGG
@M02034:409:000000000-BFKT7:1:1114:13740:27024 1:N:0:32
AAAGTCGAGGTGCCTAAAGTGGCAACCCAGACTTGTCCTTCTGTTGGTGGTGTAGAGCTTCCTGTAGCCGCATGGCGTTCGTACTTAAATATGGAACTAACCATTCCAATTTTCGCTGTCTCTTATACACATCTCCGAGCCCACGAGACC
+
BCAABFCCCBAAGGGGGGGGGGGFHHHGGDFGGH3FGHHHHHHFGDGEFEBFGGHDHHHHHHHHFFFGHEGGGGHGGAEFFGGHHHFHHHF@BEF3GEGHHHGGHHHHFFHHGHGGGG/BBFGHGHHGHHHFHHHHDFC?DGHGGCCGEF
@M02034:409:000000000-BFKT7:1:1114:12994:27035 1:N:0:32
AAAGTCGAGGTGCCTAAAGTGGCAACCCAGACTGTG
+
AAAA>BAADBBABGGGG4DFGFFGHGGEEHHGHG35
@M02034:409:000000000-BFKT7:1:1114:15280:27036 1:N:0:32
AAAGTCGAGGTGCCTAAAGTGGCAACCCAGACTCAGACGAAGGTTGGTGGTGTAGAGCTTCCTGTAGCCGCATGGCGTTCGTACTTAAATATGGAACTAACCATTCCAATTTTCGCTGTCTCTTATACACATCTCCGAGCCCAC
+
AAAA1DAAD@1>1BBGG1FBFFEGHHHGGFHF11GGGGE?EE?AFGEEAE/BABFFHGFBGHHHBGGGBEEFFGH0E/>FE?FHHFFBGB@BBF>EFCFGCGF1BGB>FGFHHGECEFC1GDGHBF2FBFFF1BF1?@CC@A/F
@M02034:409:000000000-BFKT7:1:1114:8986:27043 1:N:0:32
AAAGTCGAGGTGCCTAAAGTGGCAACCCAGACTAGTACTTCTGTTGGTGGTGTAGAGCTTCCTGTAGCCGCATGGCGTTCGTACTTAAATATGGAACTAACCATTCCAATTTTCGCTGTCTCTTATACACATCTCCGAGCCCACGAGACC
+
BBBCAFBBCCBCGGGGGGGGGGGHHHHGGHHGHGHHGFGDGFGHFGHGAFECADGDEDAAAGFGHFGEBEGEGGA1>?EFEEBFGHHHEHHFFF33FGHF313F?BGBGGEHF4EEEEAFEFFFGGFDEFGFHFD?B?CG?/FFB>CG?F
@M02034:409:000000000-BFKT7:1:1114:20389:27075 1:N:0:32
AAAGTCGAGGTGCCTAAAGTGGCAACCCAGACTAAGGAGGCTGTTGGTGGTGTAGAGCTTCCTGTAGCCGCATGGCGTTCGTACTTAAATATGGAACTAACCATTCCAATTTTCGCTGTCTCTTATACACATCTCCGAGCCCACGAGACC
+
AAA?A3AADD>A1GGCFGG3EEFFFGH0EGGGHHHCFFHC?GFHHGGFF?AFGHHHHFFHBGHFF2FHHG/@EFHFGBE?BEFHFHE1BFFFGG11FGBGFHBGHHHFGHGHHDEEGGEDDGGFHH>GHBFFHFH1A@@GCEFFGCGGG<
@M02034:409:000000000-BFKT7:1:1114:20558:27078 1:N:0:32
AAAGTCGAGGTGCCTAAAGTGGCAACCCAGACTCATGAGAAGGTTGGTGGTGTAGAGCTTCCTGTAGCCGCATGGCGTTCGTACTTAAATATGGAACTAACCATTCCAATTTTCGCTGTCTCTTATACACATCTCCGAGCCCACGAGACC
+
BBCCAFBCCCBCGGGGGGGGFGGHHHHGGHHGHHHHHHHHGHHGHHGEFFEGFEHGHHHHHHHHHHHHHGGGGGHFGGGGGGHHHHHHHHHGGHFBGHGHGHBHHFHFHHHHHHGGGGGHHHHGGHGHGHHHHHGHGGCGGGFEG@@D?E
@M02034:409:000000000-BFKT7:1:1114:14610:27080 1:N:0:32
AAAGTCGAGGTGCCTAAAGTGGCAACCCAGACTAATACTCAGGTTGGTGGTGTAGAGCTTCCTGTAGCCGCATGGCGTTCGTACTTAAATATGGAACTAACCATTCCAATTTTCGCTGTCTCTTATACACATCTCCGAGCCCACGAGACC
+
ABAAAFAADD>AGFGGFGGFGCFCFHHGGGGGHHHHHHHHHFHDGFFEFGEFAFGEHHHHGHHGGFFFGEGCGGGHG>EGEEFHGHHHGHFEEHFBGGFHHHGFHHHHHHHGHHGGGG?GFFHHFHHGHHHEFHBGDGGFCFHG@C@DEF
@M02034:409:000000000-BFKT7:1:1114:23052:27083 1:N:0:32
AAAGTCGAGGTGCCTAAAGTGGCAACCCAGACTCAGAAGGAGGTTGGTGGTGTAGAGCTTCCTGTAGCCGCATGGCGTTCGTACTTAAATATGGAACTAACCATTCCAATTTTCGCTGTCTCTTATACACATCTCCGAGCCCACGAGACC
+
AABCAFBBCDBCGGGGGGGBGGGGHHGGGHHGHHFHHHHG2GGEHHGEFGEFHGHHHHHHHHHHHHHHGGGCEEGHGGGGGGHHHHGHHHHHHHFHHHHHHHHHHHHGHHHHHFGGGGGGFHHHHHHHHHHGFGDF/B@DGGHGCCGGGG
@M02034:409:000000000-BFKT7:1:1114:19499:27090 1:N:0:32
AAAGTCGAGGTGCCTAAAGTGGCAACCCAGACTACTAAGGCGGTTGGTGGTGTAGAGCTTCCTGTAGCCGCATGGCGTTCGTACTTAAATATGGAACTAACCATTCCAATTTTCGCTGTCTCTTATACACCTCTCCGAGCCCAC
+
A?A1AF1AADAAFGGGGGGGG1FFFHHCFA0A1AB1AD10FE/EEEA//AAFH1A2B11FGEH1@GEGHGGE>EHHG/EFE?0F>GDBG>BGFF>1FB>GGHFF>FH2BFEGF2/?C?/B2FF>1@@FHG00FDGEA/<CCEEF
@M02034:409:000000000-BFKT7:1:1114:16186:27090 1:N:0:32
AAAGTCGAGGTGCCTAAAGTGGCAACCCAGACTAAGAATACTGTTGGTGGTGTAGAGCTTCCTGTAGCCGCATGGCGTTCGTACTTAAATATGGAACTAACCATTCCAATTTTCGCTGTCTCTTATACACATCTC
+
BBCBAFBBBDAAGGGGGGGGGGGFFHHGGHHGHHFHF5GCEHFHHHE2AEEEFBF5F53FFHFH5AD5EEE0EEC1EB>1??21CGFHFFFFFB3BFBFH@?3GBFH4?GGHHDEDE?<344DB4BF4F2B?GBG
@M02034:409:000000000-BFKT7:1:1114:11596:27095 1:N:0:32
AAAGTCGAGGTGCCTAAAGTGGCAACCCAGACTACGAAGTCGGTTGGTGGTGTAGAGCTTCCTGTAGCCGCATGGCGTTCGTACTTAAATATGGAACTAACCATTCCAATTTTCGCTGTCTCTTATACACATCTCCGAGCCCACGAGACC
+
CCCCCFBCCCBCGGGGGGGGGGGHHHHGGHHGHHHGGHGFHGGGGGGGGGGGHHHGHHHHHHHHHHHHHGGEEGHGGGGGGGHHHHHGHHHHHHFFHHHHHHHHHGHGHHHHHHGGGGGHHHHHHHHHHHHHHHGH?@@DGGHGGCGGGG
@M02034:409:000000000-BFKT7:1:1114:13749:27115 1:N:0:32
AAAGTCGAGGTGCCTAAAGTGGCAACCCAGACTAATAATCAGGTTGGTGGTGTAGAGCTTCCTGTAGCCGCATGGCGTTCGTACTTAAATATGGAACTAACCATTCCAATTTTCGCTGTCTCTTATACACATCTCCGAGCCCACGAGAC
+
BBBBAFBBBAAAGGGFFGFGGGGGGHGGGHHGHGHHGHHCFHHGFHGEFFEFGHHFHHHHHFHHGHHHHEE@EGHHG?EFGGHFHHHHHHGHHHFFHHGFGGGHHBHHHHHFHHGGGGGHHHHHHHHEFHEHHEGHGCCCCEGGGGGDE
@M02034:409:000000000-BFKT7:1:1114:10554:27118 1:N:0:32
AAAGTCGAGGTGCCTAAAGTGGCAACCCAGACTGGTTCGGGGGGGTGGTGTAGAGCTTCCTGTAGCCGCATGGCGTTCGTACTTAAATATGGAACTAACCATTCCAATTTTCGCTGTCTCTTATACACATCTCCGAGCCC
+
AAAAAFBBBBBAGGGGG4BGGGGFHHHGGHHGHHHBGFECGFFGGDGGDA.0CBFBFFGGGGGFFFFA>-ADF.@9BEFD9EEFB//BFFFF/BBF/BBFFFFBFFFBFFFB@ADDDBFFFFFFBBFFBB/99BD>B--A
@M02034:409:000000000-BFKT7:1:1114:15747:27118 1:N:0:32
AAAGTCGAGGTGCCTAAAGTGGCAACCCAGACTCCTCAGCCTGTTGGTGGTGTAGAGCTTCCTGTAGCCGCATGGCGTTCGTACTTAAATATGGAACTAACCATTCCAATTTTCGCTGTCTCTTATACACATCTCCGAGCCCACGAGACC
+
AABAADAADA>AFGGGGGFEFFFHHHHGGHHGHHHHHGHHHHHHHHGAEEEFHDGFHHHHHHHHGHGHFGGEFEHHGEEGG?GHHFGHHHFFGEFFFHHHHHFHFHGFBGFHGFGGGG<GGFGHHHFEGHGFFFHHDD/BDEHGGGCFCC
@M02034:409:000000000-BFKT7:1:1114:21425:27121 1:N:0:32
AAAGTCGAGGTGCCTAAAGTGGCAACCCAGACTGTGCGG
+
AAAAAF>AD@>>GGGCF1DGGGGGHFFEGHCFGB1D10A
@M02034:409:000000000-BFKT7:1:1114:11861:27124 1:N:0:32
AAAGTCGAGGTGCCTAAAGTGGCAACCCAGACTCAGAATCCTGTTGGTGGTGTAGAGCTTCCTGTAGCCGCATGGCGTTCG
+
CCCCCFAABBBBGGGGGFGGGGGHHHHGGHHEHFHGHFH5BFHHGHC2AAE1AAF5FAABEGFHHFEAFEGAEEC1>>>??
@M02034:409:000000000-BFKT7:1:1114:11003:27125 1:N:0:32
AAAGTCGAGGTGCCTAAAGTGGCAACCCAGACTGAGAGTGGGGTTGGTGGTGTAGAGCTTCCTGTAGCCGCATGGCGTTCGTACTTAAATATGGAACTAACCATTCCAATTTTCGCTGTCTCTTATACACATCTCCGAGCCCACGAGACC
+
BAABBFBBCCBBGGGFFGGGGGGGHHHGGHHDHHFHGHFFFEG2EGGEBEBFFGHFGFGHHHHHHFHGGEEFGGHCEEGGFFFHHHHGFFGGGF?EFHEHGHHHHHGFHHHHHHGEGGCDFFGHFHGHEFFGFHDGBCC@D?GEFGGGGA
@M02034:409:000000000-BFKT7:1:1114:15760:27132 1:N:0:32
AAAGTCGAGGTGCCTAAAGTGGCAACCCAGACTCCGCAGCCTGTTGGTGGTGTAGAGCCTCCTGTAGCCGCATG
+
AAA?AFBBBBABGGGGGGGGFBFHGHFFGEHGH3B22AE2AFHF5EF11AF1A3ADA51B2FBFHE5A3?E>EA
@M02034:409:000000000-BFKT7:1:1114:8753:27137 1:N:0:32
AAAGTCGAGGTGCCTAAAGTGGCAACCCAGACTGTG
+
AA11A31A@D>AAEBGGGGGGDF0CCG0FACFGH1B
@M02034:409:000000000-BFKT7:1:1114:12243:27147 1:N:0:32
AAAGTCGAGGTGCCTAAAGTGGCAACCCAGACTACGCAGCATGTTGGTGGTGTAGAGCTTCCTGTAGCCGCATGGCGTTCGTACTTAAATATGGAACTAACCATTCCAATTTTCGCTGTCTCTTATACACATCTCCGAGCCCACGAGACC
+
CCCCCFABBCBBGGGGGGGGGGGHHHHGGHHGHGGF?EE22FGHFHE1AEGEBAGBGF3G5GGDAEGGHCE01EAG?BEGAEB1FGHHHHHHHH3@FBGHC0DGHBHEGHFHG4<FEEAGFHHHFFH3F?FCHHHEC?@CC/?F/<@//?
@M02034:409:000000000-BFKT7:1:1114:20947:27157 1:N:0:32
AAAGTCGAGGTGCCTAAAGTGGCAACCCAGACTCAGAGGCAGGTTGGTGGTGTAGAGCTTCCTGTAGCCGCATGGCGTTCGTACTTAAATATGGAACTAATCATTCCAATTTTCGCTGTCTCTTATACACATCTCCGAGCCCACGAGACC
+
CCDCBFCCCCCDGGGGGGGGGGGHHHHGGHHGHC3FF322AEFGHHGGGGEFGGHHHHHHHHHHHHHHHGGGGFHHGGGGGGHHHHHHHHHHHHHGHHGHBGHHHHHHFHGHHHGGGGGGHHHHHHFHHHHGHGFHGGGGGGHGGGGGGC
@M02034:409:000000000-BFKT7:1:1114:12247:27167 1:N:0:32
AAAGTCGAGGTGCCTAAAGTGGCAACCCAGACT
+
CCCCCFCCCBBCGGGGGGGGGGGGGHHGGH22A
@M02034:409:000000000-BFKT7:1:1114:14966:27178 1:N:0:32
AAAGTCGAGGTGCCTAAAGTGGCAACCCAGACTTCGACGCAGGTTGGTGGTGTAGAGCTTCCTGTAGCCGCATGGCGTTCGTACTTAAATATGGAACTAACCATTCCAATTTTCGCTGTCTCTTATACACATCTCCGAGCCCACG
+
ABBAAFABBBAACGGGGGGFGFGGGHHGGHHEHBDAC2E2EEGHGFFEAEEEF3F5BABB5FFH5B55BBE/EDC1E>>???2FGFGFFGHFB33?EFGHBF3GE4?4?GFHF4E<EA?BB?FF3?GBGCG2F2F2/<<C<=//<
@M02034:409:000000000-BFKT7:1:1114:22113:27181 1:N:0:32
AAAGTCGAGGTGCCTAAAGTGGCAACCCAGACTAATAATAAGGTTGG
+
>>A>1B11>A1>BG1B1EBGG1F01BGC0BA0A1ADGFHFGGFHG0C
@M02034:409:000000000-BFKT7:1:1114:13670:27188 1:N:0:32
AAAGTCGAGGTGCCTAAAGTGGCAACCCAGACTAAGTGTGGTGTTGGTGGTGTAGAGCTTCCTGTAGCCGCATGGCG
+
BBBABFABBBAAGGGGGGGGGCGGFFHGGG2FBGA35DDAEGGH2GE221F1A3E555A3AB5F555DBEE0E?11>
@M02034:409:000000000-BFKT7:1:1114:21307:27196 1:N:0:32
AAAGTCGAGGTGCCTAAAGTGGCAACCCAGACTAAGAATACTGTTGGTGGTGTAGAGCTTCCTGTAGCCGCATGGCGTTCGTACTTAAATATGGAACTAACCATTCCACTTTTCGCTGTCTCTTATACACATCTCCAAGCCCACGAGACC
+
A?ABAF>AD>ABGGGGB4BGGGGHHHHEF2AFHFHHE5FEGHGHHHAFAE2FFGHHHEHFFHHHFFBHHFGAEEFFEGGGDFHEEHHH3FGEHGHHGFFBEFFHFFGH3BFHGH@EFFGHHGFG4GDHFFHHHGDD3B2?FFCF/BBDGF
@M02034:409:000000000-BFKT7:1:1114:9227:27200 1:N:0:32
AAAGTCGAGGTGCCTAAAGTGGCAACCCAGACTATT
+
CCCCCFCCCDBCGGGGGGGGGGGHHHHGGHGGH355
@M02034:409:000000000-BFKT7:1:1114:12136:27200 1:N:0:32
AAAGTCGAGGTGCCTAAAGTGGCAACCCAGACTCAGCATCAGGTTGGTGGTGTAGAGCTTCCTGTAGCCGCATGGCGTTCGTACTTAAATATGGAACTAACCATTCCAATTTTCGCTGTCTCTTATACACATCTCCGAGCCCACGAGAC
+
CCCCCFCCCDBBGGGGGGGGGGGHHHHGGHHGHFA3CGHB3B3B3FCAAEFFB3F5F53B5FFFAAE5AEF@EGG1>?>1BE21?GGHFDG4FF33FEGH303BFEHBFGGHHB/EFD?F?4DB4FHBG2BGFHHD?/>CF/FF@/<DD
@M02034:409:000000000-BFKT7:1:1114:21302:27214 1:N:0:32
AAAGTCGAGGTGCCTAAAGTGGCAACCCAGACTAAGAATACTGTTGGTGGTGTAGAGCTTCCTGTAGCCGCATGGCGTTCGTACTTAAATATGGAACTAACCATTCCAATTTTCGCTGTCTCTTATACACATCTCCGAGCCCACGAGACC
+
BBBBBFBBBBBBGGGGGGGGGGGHHHHGGHHGHHHHHHHHHHHHHHHEFGEGHFHGHHHHHHHHHHHHHGFGGGHHGGGGGGFEGHGGHHGHHHGHGHGHHHGHHHHHHHHHHGGGGGGHHHHHHHHHHGGHHHFGGGGGGFHGGGGGGF
@M02034:409:000000000-BFKT7:1:1114:14620:27231 1:N:0:32
AAAGTCGAGGTGCCTAAAGTGGCAACCCAGACTTTGGATGAGGTTGGTGGTGTAGAGCTTCCTGTAGCCGCATGGCGTTCGTACTTAAATATGGAACTAACCATTCCAATTTTCGCTGTCTCTTATACACATCTCCGAGCCCACGAGACC
+
AAA?AD?A@D>A4BBGBGGFB4FACFHDDHHGFDBGC3AFHFBGGF?2FE1AB3A5F53BGBGG5D55FEA@EEFEE1>?E12?FF43G44BG33FGCGGFAFGBHGBFHBHFDEGGC/B44BFBFHGDCF1FFHFFCCC?FHGGGGGG<
@M02034:409:000000000-BFKT7:1:1114:17677:27240 1:N:0:32
AAAGTCGAGGTGCCTAAAGTGGCAACCCAGACTGCGAATTATGTTGGTGGTGTAGAGCTTCCTGTAGCCGCATGGCGTTCGTACTTAAATATGGAACTAACCATTCCAATTTTCGCTGTCTCTTATACACATCTCCGAGCCCACGAGACC
+
AABBADAAB@AAGGGGGGFGFFGHHHHGGHHGHHHGCEGHHHHAGGHEFGEFGGGGHHHGHHHGGHFHHGEFFGHHGG?FGGGHHFHGHGHHHHHHHGGFGHGHHHHGHHHHHHGGGGGGHBHHFHFHHHHHHHHGGGGGCGHGGGGGDF
@M02034:409:000000000-BFKT7:1:1114:20655:27240 1:N:0:32
AAAGTCGAGGTGCCTAAAGTGGCAACCCAGACTAAGGG
+
CCCCCFCCCCAAGGGGGGGFGGGGHECFFHCEFB33AB
@M02034:409:000000000-BFKT7:1:1114:21552:27243 1:N:0:32
AAAGTCGAGGTGCCTAAAGTGGCAACCCAGACTACTCCTACTGTTG
+
ABCBAFBCCCABGGGG4GGGGGGHHHHGGHHFHFGFCBG3BF3FGH
@M02034:409:000000000-BFKT7:1:1114:19673:27254 1:N:0:32
AAAGTCGAGGTGCCTAAAGTGGCAACCCAGACTGAGGTTGCTGTTGGTGGTGTAGAGCTTCCTGTAGCCGCATGGCGTTCGTACTTAAATATGGAACTAACCATTCCAATTTTCGCTGTCTCTTATACACATCTCCGAGCCCACGAGACC
+
BBBBBFBBBDBAFGGGGGBGGGEHHHHGGDGGHHFGEBBGGHGDGHHEGGGGGGDAAGDGHCFFHHHHFAE0EEBG0?EFGGHHHEHHHHG@GEGB3GHGGF3GHHBFFDGFHH@AFA/FGHHHFHHHFHBGHHHF/C?@DEEFCDGGFF
@M02034:409:000000000-BFKT7:1:1114:11882:27257 1:N:0:32
AAAGTCGAGGTGCCTAAAGTGGCAACCCAGACTAAGGAGAATGTTGGTGGTGTAGAGCTTCCTGTAGCCGCATGGCGTTCGTACTTAAATATGGAACTAACCATTCCAATTTTCGCTGTCTCTTATACACATCTCCGAGCCCACGAGACC
+
BBCCCFCCCCBBGGGGGGGGGGGHHHHGGHHGHHHHHGGGGHHHHHHAFGFGHHHGHHHHHHHHHFHGHGGGGGHGGFGGGEGHHHHHHHHGHFDDGHGHFHFHHGHHHHHHHHGGGGGFHHHGGHGHFHHHHHHHGCFGGGHGGCGGGE
@M02034:409:000000000-BFKT7:1:1114:12438:27262 1:N:0:32
AAAGTCGAGGTGCCTAAAGTGGCAACCCAGACTATTGGGACTGTTGGTGGTGTAGAGCTTCCTGTAGCCGCATGGCGTTCGTACTTAAATATGGAACTAACCATTCCAATTTTCGCTGTCTCTTATACACATCTCCGAGCCCAC
+
BBBAAF?ADB>AGGGGGGGFDDFFHHHEFDE2F3FGFGEGAGEEABAEFGEE1BGBD5FH5FHHEDGFHEGEEEGFGA/??FECGHFDHFB4BD33FGHFGGHHHHHHEEGGHHGGGGEGHGHHHHGH2FGCCDFHDDC/C/?C
@M02034:409:000000000-BFKT7:1:1114:19902:27268 1:N:0:32
AAAGTCGAGGTGCCTAAAGTGGCAGCCCAGCCTAT
+
BBBBBFBBBBBBGGGGGGGGGGGH2EHGHH2FH35
@M02034:409:000000000-BFKT7:1:1114:19672:27273 1:N:0:32
AAAGTCGAGGTGCCTAAAGTGGCAACCCAGACTGAGGTTGCTGTTGGTGGTGTAGAGCTTCCTGTAGCCGCATGGCGTTCGTACTTAAATATGGAACTAACCATTCCAATTTTCGCTGTCTCTTATACACATCTCCGAGCCCACGAGACC
+
>3>AAFBBBBAABGGGGGGGGDFFHHHA2ABFHH3FFGFFFHHHHHGEFEBFGFGAGGEGHAFFGHFGHGE@EEHFE1EFEEBFGGDBHHBGHFBFGFBFCGHHBHGBGHHHHDGGGGFGGHGGHGFGGFHFGGHBD@CDDEHADCGG/?
@M02034:409:000000000-BFKT7:1:1114:13423:27309 1:N:0:32
AAAGTCGAGGTGCCTAAAGTGGCAACCCAGACTCAGCCGAATGTTGGTGGTGTAGAGCTTCCTGTAGCCGCATGGCGTTCGTACTTAAATATGGAACTAACCATTCCAATTTTCGCTGTCTCTTATACACATCTCCGAGCCCACGAGACC
+
BBBBBFABB@AAGGGGFGGGGGGHHHHGGHHGHHHHGHGFEFEFGHHGGGFGHHHHHGHHHHHHHHHHHGGGGGGHGEFGGGGHHHHHHHHGHHGGFFGHHHHHEHHFFGGHHHGGFGGGHHFHHHFHFHHFHHHGGGG/DGFGGCGGDC
@M02034:409:000000000-BFKT7:1:1114:10481:27318 1:N:0:32
AAAGTCGAGGTGCCTAAAGTGGCAACCCAGAATACTCGGGCTGTTGG
+
BABBBFBBCCCCGGGGBGGGGGGHHHHGGHH3GGHEBBFEAEFHEHE
@M02034:409:000000000-BFKT7:1:1114:11528:27320 1:N:0:32
AAAGTCGAGGTGCCTAAATTGGCAACCCAGACTCAGGGGACTGTTGGTGGTGTAGAGCTTCCTGTAGCCGCATGGCGTTCGTACTTAAATATGAAACTAACCATTCCAATTTTCGCTGTCTCTTATACACATCTCCGAGCCCAC
+
>AAA1B1>1>>1BFGGFG33FCBFGEHGFBFFEFGCGC0EEAFBDGBFGGEE/BFEGAGFFFG1BGHHF?EEF>>FEEE?/B>GHEHFGFFBB2@1B11GHHBG1BF22FFGDHGGG/EFFGBF12>GGGFCFHFG/</<>//<
@M02034:409:000000000-BFKT7:1:1114:11669:27324 1:N:0:32
AAAGTCGAGGTGCCTAAAGTGGCAACCCAGACTCCTAAGGATGTTGGTGGTGTAGAGCTTCCTGTAGCCGCATGGCGTTCGTACTTAAATATGGAACTAACCATTCCAATTTTCGCTGTCTCTTATACACATCTCCGAGCCCACGAGACC
+
BBBBAFBBBDBBGGGGGGGGGFGFGHGFGHGGGHHHHHFHGHHHHHEEFFGFHHHHFHHHHHHHHHHHHGGEFGHHGAFFGEFHHHGGHHHHHHFHHGHHFFBFFHFHHHGHHHCEGGEGDGHHHHHFFHHHHHHH/</BCEEGG/CFGG
@M02034:409:000000000-BFKT7:1:1114:14820:27328 1:N:0:32
AAAGTCGAGGTGCCTAAAGTGGCAACCCAGACTAAGAAGAATGTTGGGGGTGCAGA
+
ABBAAFBADBAAFGGGGGGGGGFFHHHGGHHGHF3FGHHFAGHG5F222AE013B5
@M02034:409:000000000-BFKT7:1:1114:18398:27335 1:N:0:32
AAAGTCGAGGTGCCTAAAGTGGCAACCCAGACTTGTACGAGGGTTGGTGGTGTAGAGCTTCCTGTAGCCGCATGGCGTTCGTACTTAAATATGGAACTAACCATTCCAATTTTCGCTGTCTCTTATACACATCTCCGAGCCCACGAGACC
+
AA?3>B3A@D>>BAGFGGFBG4A4CGH2AGCGHHFHHF22B2ABFEEEFD1FAGF5GGGHDHH5B55BF?0EEGHFGF@1??1?GHHHDGBB?G33FBGCGFHHGHHDFG3GHHGGGGBFDGF2GHB?DGGGHFHF/CCGCEGF?@C.<<
@M02034:409:000000000-BFKT7:1:1114:11518:27337 1:N:0:32
AAAGTCGAGGTGCCTAAAGTGGCAACCCAGACTCAGGGGACTGTTGGTGGTGTAGAGCTTCCTGTAGCCGCATGGCGTTCGTACTTAAATATGGAACTAACCATTCCAATTTTCGCTGTCTCTTATACACATCTCCGAGCCCACGAGACC
+
AAAABFBBDBAAEGGGGGGGGFEGHHHGGFEFH3FGGHA2AECFG3GGGGBFFFG5GGHHHHHFGFFDGEEEEGHHG>EFEEBFEGHHHHFHFFBFFHFHHHHHHHHGGHHHHHGGGGA3EGGDGGHGFFHFFHFHF/B@CGHG@/@AAF
@M02034:409:000000000-BFKT7:1:1114:12045:27352 1:N:0:32
AAAGTCGAGGTGCCTAAAGTGGCAACCCAGACTAAGAATCATGTTGGTGGTGTAGAGCTTCCTGTAGCCGCATGGCGTTCGTACTTAAATATGGAACTAACCATTCCAATTTTCGCTGTCTCTTATACACATCTCCGAGCCCACGAGACC
+
BBBBAD3ADDBAGGGGGGGG5FFGHHHGGGGFH33BBGHHFHHHGHHGGGEEHHFHFFGBFHHHHHHHHGGEEEGHCEFFGEGGHHFFFHFFHEGFHHGHFH3FFFHFHHHGHFEAE/EGFHHHHHHHFGHGHGFFDC/BGGGF</@DA?
@M02034:409:000000000-BFKT7:1:1114:12939:27352 1:N:0:32
AAAGTCGAGGTGCCTAAAGTGGCAACCCAGACTAAGCATGATGTTGGTGGTGTAGAGCTTCCTGTAGCCGCATGGCGTTCGTACTTAAATGGGA
+
AAAAAFBABAAAGFGGGGGGGFFHHHHGGHGGHHB335B335DGHHHBBEBFFDGFGFHEFHHGHGGGFGGEFGHHGGGFF?EGHHHFGHFH1?
@M02034:409:000000000-BFKT7:1:1114:9786:27355 1:N:0:32
AAAGTCGAGGTGCCTAAAGTGGCAACCCAGACTAATCATAAGGTTGGTGGTGTAGAGCTTCCTGTAGCCGCATGGCGTTCGTACTTAAATATGGAACTAACCATTCCAATTTTCGCTGTCTCTTATACACATCTCCGAGCCCACGAGACC
+
AABCBFCBCCBCGGGGGGGGGGGHHHHGGHGFHHHHHHHHHHHGHHGEFGAFGFHHFAGHHHHHHHHHHGEEFGHGEFGGFFHHHHGGHHGHGHFFFHFHHHGHHFHHHHHHHHGGGGFFHGHHHHEGFGHHHHDDGGGGGGHGGGGGGE
@M02034:409:000000000-BFKT7:1:1114:19517:27358 1:N:0:32
AAAGTCGAGGTGCCTAAAGTGGCAACCCAGACTGGGGGGGGGTTGGTGGTGTAGAGCTTCCTGTAGCCGCATGGCGTTCGTACTTAAATATGGAACTAACCATTCCAATTTTCGCTGTCTCTTATACACATCTCCGAGCCCACGAGACC
+
CCBCCFDCDCBCGGGGGGGGGGGGHHHGGHHGHHHHGGGGFFBF?DAEF;AEFFBBFFFBFFFFFFFFFFAFFF.@ADEFDFFFFBFFFFFFFBFFFFFFFFFFFFFFFFFFFFDFFDFFFFFFFFFFFFFFFFFFFFFFFEFF@DFFE
@M02034:409:000000000-BFKT7:1:1114:20253:27360 1:N:0:32
AAAGTCGAGGTGCCTAAAGTGGCAACCCAGACTCCTAAGAATGTTGGTGGTGTAGAGCTTCCTGTAGCCGCATGGCGTTCGTACTTAAATATGGAACTAACCATTCCAATTTTCGCTGTCTCTTATACACATCTCCGAGCCCACGAGACC
+
BABCCFBCCBBBGGGGGGGGGGGHGHHGGHGGHHHGHHGBFFHHHHHAFEGAGFFGHHGFHGGHFGHFFAAEEFFHEEEFGG2?FGHBGHHHGB3FGHFFCF3BBE44B?FGHBE/EA?GFFFHHFDG4GFCGFFGGC/<DFGECCCDGE
@M02034:409:000000000-BFKT7:1:1114:18614:27362 1:N:0:32
AAAGTCGAGGTGCCTAAAGTGGCAACCCAGACTGGGGGTCAGGTTGGTGGTGTAGAGCTTCCTGTAGCCGCATGGCGTTCGTACTTAAATATGGAACTAACCATTCCAATTTTCGCTGTCTCTTATACACATCTCCGAGCCCACGAGACC
+
BBBAAFAADB2AFGGGGGFGGFFFFFGEAFH2FHFGGGAEFGHDGHGEFDBFFFHEHFFHHHHFBGFGHGEGGGGGE>EEEEFFHEFFGHBGGHEFGHGHHHFHHHHEHHHGFHGGGGBDGFHHDHFHFGHHEHGGFF@@/FGECDFGGE
@M02034:409:000000000-BFKT7:1:1114:12055:27367 1:N:0:32
AAAGTCGAGGTGCCTAAAGTGGCAACCCAGACTAAGAATCATGTTGGTGGTGTAGAGCTTCCTGTAGCCGCATGGCGTTCGTACTTAAATATGGAACTAACCATTCCAATTTTCGCTGTCTCTTATACACATCTCCGAGCCCACGAGAC
+
BBBBBFBBBD>AGGGFGGGGDGFFHHHGFGHGHHHHHHHHHHHHHHHEFFEFFGHHHHHHFGHFGHHFGEECFFHEEEEFEEGCHHGHHHFFGHGFGHFFFCFHFHHFHHHHHGFEGFE3GHHHGHGHFHHEGGBB?>C<CFHGFGGFG
@M02034:409:000000000-BFKT7:1:1114:21445:27370 1:N:0:32
AAAGTCGAGGTGCCTAAAGTGGCAACCCAGACTCATGATAATGTTGGTGGTGTAGAGCTTCCTGTAGCCGCATGGCGTTCGTACTTAAATATGGAACTAACCATTCCAATTTTCGCTGTCTCTTATACACATCTCCGAGCCCACGAGACC
+
BBBBBFABBBAAGGGGGGGGGGGGGEH2FEGEFHFDGGHFHFHHHHHAFEBFGFHFGGHHHHHGGHHHHGEEEFHHGGGFEEGHHHHHHFFFFGFGHHFHHHFFGFFFHHHHHFGGGGEFHHHGHHHHHGHHHHGFD@CGCAGGGC@/CG
@M02034:409:000000000-BFKT7:1:1114:16911:27373 1:N:0:32
AAAGTCGAGGTGCCTAAAGTGGCAACCCAGACTCCGAAGGATGTTGGTGGTGTAGAGCTTCCTGTAGCCGCATGGCGTTCGTACTTAAATATGGAACTAACCATTCCAATTTTCGCTGTCTCTTATACACATCTCCGAGCCCACGAGAC
+
AAA?ADAADD>AFFGFGGGFGCGFFGHGFHGGHHHEGGEEFHHGHHHBFEBFFFGGHHFHHHHFFEGFGE>EGEFGEBEEE>?FHHFBGHFGGHFFFHFHGHGFHFFGHHGHHHGGGG/FGFHHHHGGFFGHHHGHGFCCDFHA@>CDD
@M02034:409:000000000-BFKT7:1:1114:18323:27382 1:N:0:32
AAAGTCGAGGTGCCTAAAGTGGCAACCCAGACTACTGGGATGGTTGGTGGTGTAGAGCTTCCTGTAGCCGCATGGCGTTCGTACTTAAATATGGAACTAACCATTCCAATTTTCGCTGTCTCTATACACATCTCCGAGCCCACGAGACCA
+
BBBBBFBBBB>AGFGGGGFBFFEHHHHGGHGGHFAGGHGCGEGFHGG2AEBABDG5GGGHFHHGBDD5BAEEFFFCFBEAEEB1GHFB3FBB@E33BEEGFABGFGHFGHHGHHGDEF?DFBHDFFFGHH2GFFHAD@BD/FFC@@DDGB
@M02034:409:000000000-BFKT7:1:1114:14312:27382 1:N:0:32
AAAGTCGAGGTGCCTAAAGTGGCAACCCAGACTGGGAAGGAGGTTGGTGGTGTAGAGCTTCCTGTAGCCGCATGGCG
+
AAA?AFBBBBAAGGGGGGGFGFGGHHHGGHHGHHHHACEF2AEEEGEE1EF11AF555B3AF5FF5FFFEG0FD11>
@M02034:409:000000000-BFKT7:1:1114:21829:27384 1:N:0:32
AAAGTCGAGGTGCCTAAAGTGGCAACCCAGGCGAGTGGTAGGGTTGGGGGTGTAGAGCTTGCTG
+
>AAABBAADB>A4FGGGGGBFFCEFEFE2B222AAAGFF55AFG1EA0AEFG>3F5D5BF3?FF
@M02034:409:000000000-BFKT7:1:1114:13082:27386 1:N:0:32
AAAGTCGAGGTGCCTAAAGTGGCAACCCAGACTGCGCATCATGTTGGTGGTGTAGAGCTTCCTGTAGCCGCATGGCGTTCGTACTTAAATATGGAACTAACCATTCCAATTTTCGCTGTCTCTTATACACATCTCCGAGCCCACGAGACC
+
AAAAAFAADD>AFGGFGFG6BFFFHFHEFHAFHFCEGEEGCHFDGHHEFFEFHHHEGGHHHHBGFHHDHEEEGFHGEEEF??2GHHFGFHHGHH3BCGBGBEGHGFFGFGHFHFFEGE<BFHGHHHHFDFGHGGH??/<>@GHGDCGD<?
@M02034:409:000000000-BFKT7:1:1114:13978:27401 1:N:0:32
AAAGTCGAGGTGCCTAAAGTGGCAACCCAGACTAGTACGAATGTTGGTGGTGTAGAGCTTCCTGTAGCCGCATGGCGTTCGTACTTAAATATGGAACTAACCATTCCAATTTTCGCTGTCTCTTATACACATCTCCGAGCCCACGAGACC
+
BABBAFBBCBAAGGGGGGGGGFGHHHGGGGHGHHGFFGEFHHHFGHHBBEEEGHHHHHHHHHHFFGFFHEEEFEGGEBEF?BFHGHHFHHHHGHGBCFGHHFBGGFHFHHHHHGEGGEEDFFHHHHGHFFGBGHFFFGGG?CGGGGFG?F
@M02034:409:000000000-BFKT7:1:1114:17869:27403 1:N:0:32
AAAGTCGAGGTGCCTAAAGTGGCAACCCAGACTGGGCCTGGTGTTGGTGGTGTAGAGCTTCCTGTAGCCGCATGGCGTTCGTACTTAAATATGGAACTAACCATTCCAATTTTCGCTGTCTCTTATACACATCTCGAGCCCACGAGAC
+
AA33>@3A??>ACFFGGGFFGCFFAGFFECEFFF22A2F2F3BFEFHEFFEFABFBGHGGFHHEFDFDFECEFEFFE1>?EE2FABFFDG44FG3BFGHGGFFE34FEHHHFHGGGGGE34BGFDFGBFHHFHEHFHD/>/??C@DGD
@M02034:409:000000000-BFKT7:1:1114:17585:27432 1:N:0:32
AAAGTCGAGGTGCCTAAAGTGGCAACCCAGACTAATAAGTGTGTTGGTGGTGTAGAGCTTCCTGTAGCCGCATGGCGTTCGTACTTAAATATGGAACTAACCATTCCAATTTTCGCTGTCTCTTATACACATCTCCGAGCCCACGAGACC
+
AAAAAFABBB>AGGCFGGGABBFCFHGEEGHGHHHHGHEDDDDFFGG2AEAABDFHHHFFGFHF5FHFFEEEGAFBEBEGEB?FGHFFHHGGEFFGGHGHFGGHHHHFHHHHHFEEEG<FFFGHHHGEFFH2GGFF<<@CDGFFCCGGG<
@M02034:409:000000000-BFKT7:1:1114:13381:27433 1:N:0:32
AAAGTCGAGGTGCCTAAAGTGGCAACCCAGACTCAGGAGATGGTTGGTGGTGTAGAGCTTCCTGTAGCCGCATGGCGTTCGTACTTAAATATGGAACTAACCATTCCAATTTTCGCTGTCTCTTATACACATCTCCGAGCCCACGAGACC
+
AABB>BAAB?AAFGGGGGGGGGGHHHHGGHHGHHHGHHGDFHHGGE?2BEEFFGHFFGGFHHFHHHHFGGFEFECAEEEFGGHHHHHGGHHBGFFFHHGHGA3GDFEFFHHFH4EGFGEFHGHFBBFHHFHHHHGGGC@CC/FFDCFG?C
@M02034:409:000000000-BFKT7:1:1114:14911:27436 1:N:0:32
AAAGTCGAGGTGCCTAAAGTGGCAACCCAGACTGCGAATGCGGTTGGTGGTGTAGAGCTTCCTGTAGCCGCATGGCGTTCGTACTTAAATATGGAACTAACCATTCCAATTTTCGCTGTCTCTTATACACATCTCCGAGCCCACGAGAC
+
BBB@BFBCBBAAGGGGGGGGGCFFFHHGGHHGHFHGEA2FHGFGGGGAFEBFGFFFHGFHHGHHGGFHHGGCFGGGFBEFE?FGHHGFHHFHGFEGGHHHFFHHHHHGHHHHHHGGGG?GFHHHFFGFGHGGFHHBD@<DFAGGC@DGG
@M02034:409:000000000-BFKT7:1:1114:11502:27436 1:N:0:32
AAAGTCGAGGTGCCTAAAGTGGCAACCCAGACTGCGAATAGTGTTGGTGGTGTAGAGCTTCCTGTAGCCGCATGGCGTTCGTACTTAAATATGGAACTAACCATTCCAATTTTCGCTGTCTCTTATACACATCTCCGAGCCCACGAGACC
+
BCCCBFBCCCABGGGFGGGFGGGHHHHGGHHGHHEEEFEEHGHHHHHEFGEFFFHHHGHGHHHHHHHHHGGGGGGHGGGGGGHHHHHGHHHHHHGFHHGHHHGHHHGHHGHHHHGGGGEHHHHHHHGHGHHHHGHHGFGGGGHGGGCFGF
@M02034:409:000000000-BFKT7:1:1114:14764:27439 1:N:0:32
AAAGTCGAGGTGCCTAAAGTGGCAACCCAGACTAATTATCAGGTTGGTGGTGTAGAGCTTCCTGTAGCCGCATGGCGTTCGTACTTAAATATGGAACTAACCATTCCAATTTTCGCTGTCTCTTATACACATCTCCGAGCCAACGAGACC
+
A?AAAFBAD@>AFGBGC4ABFD2AC4AEAAFEGEFFBGBGGFGGGH2BB?1F1AFAGG335CBGGGHFHGGCGGGEEE/FE1BGGFHFHFFFG33@3BFFG1B?3FHE4FG4BFEG?EEFGHBFEF4GB1D1B1BGGC?CG0FFACDA?F
@M02034:409:000000000-BFKT7:1:1114:11894:27447 1:N:0:32
AAAGTCGAGGTGCCTAAAGTGGCAACCCAGACTCAGCCTCCTGTTGGTGGTGTAGAGCTTCCTGTAGCCGCATGGCGTTCGTACTTAAATATGGAACTAACCATTCCAATTTTCGCTGTCTCTTATACACATCTCCGAGCCCACGAGACC
+
ABBCAFBBCDAAGGGGGGGFGGGHHHHGGHHGHHHHHHHHHHHHHHHGGGEFGHHHHGHHHHHHHHHHHGGGGGHHGGGGGGHGHHHHHHHHHHHGHHGHHHHHGHFHHHHHHHGGGGGGHHHHHHGHGHHHHHHDFCFGGGGGGGGGGG
@M02034:409:000000000-BFKT7:1:1114:14748:27450 1:N:0:32
AAAGTCGAGGTGCCTAAAGTGGCAACCCAGACTAATTATCAGGTTGGTGGTGTAGAGCTTCCTGTAGCCGCATGGCGTTCGTACTTAAATATGGAACTAACCATTCCAATTTTCGCTGTCTCTTATACACATCTCCGAGCCCACGAGACC
+
ABBAAFABDB>AGGGGGGGGGFGGFGFFFFHGFFFHHGHHHHFFFFGAFFEEFBFBGD3BEFHHFD5BDEE?EEFEFBE?E>2GGHFFFFFGGB33F@GG3BGGG?H4FGGHF?E/ED/B?4B?44E?F?G2GGHDA//C>CFFC/CD/<
@M02034:409:000000000-BFKT7:1:1114:13377:27451 1:N:0:32
AAAGTCGAGGTGCCTAAAGTGGCAACCCAGACTCTGGAGGTGGTTGGTC
+
BBBBBFBBDDBBGGGGGGGGGGGHHHHGGHFGH335B5B2A2BE2A215
@M02034:409:000000000-BFKT7:1:1114:19128:27452 1:N:0:32
AAAGTCGAGGTGCCTAAAGTGGCAACCCAGACTACGGGGCCGGTTGGTGGTGTAGAGCTTCCTGTAGCCGCATGGCGTTCGTACTTAAATATGGAACTAACCATTCCAATTTTCGCTGTCTCTTATACACATCTCCGAGCCCACGAGACC
+
AABBBFBBBBAAGGGGFGGGGGFCFFGFGHHGHHFGGGGGEGGEEGGEFGBFHFHGGFHHFFHHGFHHHGEEEGHGE?EFEEGHHHHGHHEFHHHFCGDHFHHHGHHFHHHHHHGGGGDFFHHHFHGGGHHHHHFHD?F/CFEGDFGGGE
@M02034:409:000000000-BFKT7:1:1114:22023:27454 1:N:0:32
AAAGTCGAGGTGCCTAAAGTGGCAACCCAGACTCATTGTGGTGTTGGTGGTGTAGAGCTTCCTGTAGCCGCATGGCGTTCGTACTTAAATATGGAACTAACCATTCCAATTTTCGCTGTCTCTTATACACATCTCCGAGCCCACGAGCCC
+
A3ABBFB?DBABGFGGFGGGGGGGHGHGGHHGHGFHHHHGGHGHGHHGGGEFHHHHHHHHHHHHHFHHHGGGEGHHGGGGGGHGEFHGHHHHHHGHHHGHHHHHGHHHHHHHHHEEG?EGHFHHEGGF3GHFHGGGA/CFGGEFGFG/>F
@M02034:409:000000000-BFKT7:1:1114:9702:27462 1:N:0:32
AAAGTCGAGGTGCCTAAAGTGGCAACCCAGACTAAGACGGGTGTTGGTGGTGTAGAGCTTCCTGTAGCCGCATGGCGTTCGTACTTAAATATGGAACTAACCATTCCAATTTTCGCTGTCTCTTATACACATCTCCGAGCCCACGAGAC
+
BBBBBFAA?DBBFGGGGGGGGGFHFHHGGHHGHHHBEEFDGGGFFHHGGGEFHHHHHHHHGHHGGGGGHFGEEGHHGGGGFFHHGHHHHHFFFHGHHHGHHHHHFHHFBGGHHHEGGGGGGHHHHHHHFHHHHHHFB@>CAFHFGCC?A
@M02034:409:000000000-BFKT7:1:1114:12150:27469 1:N:0:32
AAAGTCGAGGTGCCTAAAGTGGCAACCCAGACTCGGCCGGCGGTTGGTGGTGTAGAGCTTCCTGTAGCCGCATGGCGTTCGTACTTAAATATGGAACTAACCATTCCAATTTTCGCTGTCTCTTATACACATCTCCGAGCCCACGAGACC
+
BBCCBFCCCCABGGGGGGGGGGGHHHHGGHHGHHGGGGEFEEEEEGG>BE?EEFGEH4@FDGHHHFHFFFFEEGHFF?EFE<2/FGFHHHGFGHEBCFBGFGGGHFHHHHFHH>D/<A??DGFHBGF?D=<GFGF1C?@FGEGGGGGE?E
@M02034:409:000000000-BFKT7:1:1114:17504:27483 1:N:0:32
AAAGTCGAGGTGCCTAAAGTGGCAACCCAGACTCCTAGGAATGTTGGTGGTGTAGAGCTTCCTGTAGCCGCATGGCGTTCGTACTTAAATATGGAACTAACCATTCCAATTTTCGCTGTCTCTTATACACATCTCCGAGCCCACGAGACC
+
BBB@BF?ADD>AFGFGGGGFGFFECFHDFDFGH33BBE33B33FGFEAFE1BFDG5GGHGHBGDBEFGAEE?EEF1@BEFEE2?FGF3FGB@GE3FGHFGG1BF3FGFGHHHHFGGGA?FGBGFFHGEDCGHGHFG/<@CCAFGGFCF/?
@M02034:409:000000000-BFKT7:1:1114:15378:27484 1:N:0:32
AAAGTCGAGGTGCCTAAAGTGGCAACCCAGACTCTGTGTAATGTTGGTGGTGTAGAGCTTCCTGTAGCCGCATGGCGTTCGTACTTAAATATGGAACTAACCATTCCAATTTTCGCTGTCTCTTATACACATCTCCGAGCCCACGAGACC
+
AABA>FBBBB>AGGGG4FFEGFGHGHHGGGGGHFHGFGDFGGHHHHGEFGBFFGFFHGGGHHGHGGFFHGGGGGGEFGGGF>FHHHGHHHGHHEFGHGFHGHHHEGGFHHHHHGFGGFEGGHHHHHGFFHHGHEB2ACCGGEHFGGFGGE
@M02034:409:000000000-BFKT7:1:1114:9714:27485 1:N:0:32
AAAGTCGAGGTGCCTAAAGTGGCAACCCAGACTAAGACGGGTGTTGGTGGTGTAGAGCTTCCTGTAGCCGCATGGCGTTCGTACTTAAATATGGAACTAACCATTCCAATTTTCGCTGTCTCTTATACACATCTCCGAGCCCACGAGACC
+
?AAAAFAADD?A4BGFFFGGFFFBFBGEGFCA3GFHG3EEGAAEEHHAFEEBBFGHFFGHBFGHHFHGDFCEEGHFEEGEE?CGHH4B3BBGGHGGFHBGEGFHHFFHHGHGGHGAAGDBGF3GFHHFFBFHFG@@B?DFG/?/>/AA.F
@M02034:409:000000000-BFKT7:1:1114:18015:27491 1:N:0:32
AAAGTCGAGGTGCCTAAAGTGGCAACCCAGACTGAGAAGAAGGTTGGTGGTGTAGAGCTTCCTGTAGCCGCATGGCGTTCGTACTTAAATATGGAACTAACCATTCCAATTTTCGCTGTCTCTTATACACATCTCCGAGCCCACGAGACC
+
AB@?ADAA@D>>AFGFFGGBFBFFFGGEFFGCGHHFFHCEGFFFGHGBBEBAFDFFHGFGHGHDBGFFGGEEEEFGE?E?EB??CGFFFGDGGFDGFHHHGGGHDGHFHHHHHHGFGG?FFBGGHFHHGHHGGHHHDDCCCGHGCCCG/<
@M02034:409:000000000-BFKT7:1:1114:13443:27500 1:N:0:32
AAAGTCGAGGTGCCTAAAGTGGCAACCCAGACTCGTATGGATGTTGGTGGTGTAGAGCTTCCTGTAGCCGCATGGCGTTCGTACTTAAATATGGAACTAACCATTCCAATTTTCGCTGTCTCTTATACACATCTCCGAGCCCACGAGAC
+
CCCCCFCCCCBCGGGGGGGGGGGHHHHGGHHGHF2F2G3A55BFGHHEFGGGHHHGHHHHHHFHGHHHFGGGGGHGGEGGGGHHHHHGGHHHHHBGFHGHFHBHHHHGGHHHHHGGGGFHHHHFFHGHGGHHHHHHGCGGGGHGGGGGG
@M02034:409:000000000-BFKT7:1:1114:20811:27502 1:N:0:32
AAAGTCGAGGTGCCTAAAGTGGCAACCCAGACTAGTCCGAATGTTGGTGGTGTAGAGCTTCCTGTAGCCGCATGGCGTTCGTACTTAAATATGGAACTAACCATTCCAATTTTCGCTGTCTCTTATACACATCTCCGAGCCCACGAGA
+
AABAAFBCCBBAGGFFGGGFGGFHHGHGDFHFFFH5DGEEGDHFGGH2FEABFGHGGHHHGFGGFFHHHEEEEGHGEBEFEEB?GFFFHHHHGHBDCG3CFFFFHFEFHHHHHHEEEEEBGHHHGHDGFFFHFD3BC/@<BFH/>/@A
@M02034:409:000000000-BFKT7:1:1114:21414:27506 1:N:0:32
AAAGTCGAGGTGCCTAAAGTGGCAACCCAGACTGGGGTGGGGGTTGGTGGTGTAGAGCTTCCTGTAGCCGCATGGCGTTCGTACTTAAATATGGAACTAACCATTCCAATTTTCGCTGTCTCTTATACACATCTCCGAGCCCACGAGACC
+
A?AABFAABBAAGGGGGGGFGGGGHHHEGHHGHHHGGBAEEGGEFGGFGGBFEHHGHHHHHHHHHHHHHGGGGGHHGGGGEFGHHHHHHHHHFHGFHHHHHHHHHHHHHHHHHHGGGGGFHHHHGHHHGHFHHHGHGGGGGGHGFFCGGF
@M02034:409:000000000-BFKT7:1:1114:9654:27509 1:N:0:32
AAAGTCGAGGTGCCTAAAGTGGCAACCCAGACTGGGGGTGGGGTTGGT
+
AAA?A3>ADD>ABGG1FDGGG1AGFFHE0FAFHGEAAEEEC?/AAE/E
@M02034:409:000000000-BFKT7:1:1114:14923:27512 1:N:0:32
AAAGTCGAGGTGCCTCAAGTGGCAACCCAGACTCCG
+
A?AAADA1>A>AFGC111FA3AFGGGHCAGHGFHHA
@M02034:409:000000000-BFKT7:1:1114:9029:27521 1:N:0:32
AAAGTCGAGGTGCCTAAAGTGGCAACCCAGACTCAGTCTCCTGTTGGTGGTGTAGAGCTTCCTGTAGCCGCATGGCGTTCGTACTTAAATATGGAACTAACCATTCCAATTTTCGCTGTCTCTTATACACATCTCCGATCCCACGAGACC
+
AAABAFBBBAAA4BGGGGGGGBFGGHHGGFGFFHHG5GGBFFAA53BAFFA1FFA55AFHFHHFHBHGHEGGGDCE0BEF1EHHHGHGHHHBF3FEFHGHFH3FGD4B4BFFGH?EGGGBGFHEFGFFGFDCFFGH?//<CHEG/<ADDF
@M02034:409:000000000-BFKT7:1:1114:14434:27524 1:N:0:32
AAAGTCGAGGTGCCTAAAGTGGCAACCCAGACTCTTCCGAATGTTGGTGGTGTAGAGCTTCCTGTAGCCGCATGGCGTTCGTACTTAAATATGGAACTAACCATTCCAATTTTCGCTGTCTCTTATACACATCTCCGAGCCCACGAGACC
+
AAAA>BAAD@AAGFGGGF4FAGFGGHHGGFHGHFGFHHGGGGHGHFGECEBF1DGGHGFFHHHHGFHHHDGGG?FHGGGEFEFHE4FDGBFGHHHFHEHHHHHHHHFGHHGGEHEGGD/?FEFBHHEHFFDCFFGHGC//<?FEGGFGEC
@M02034:409:000000000-BFKT7:1:1114:9954:27533 1:N:0:32
AAAGTCGAGGTGCCTAAAGTGGCAACCCAGACTTCTACTAAGGTTGGTGGTGTAGAGCTTCCTGTAGCCGCATGGCGTTCGTACTTAAATATGGAACTAACCATTCCAATTTTCGCTGTCTCTTATACACATCTCCGAGCCCACGAGACC
+
AAAAAF1A11>AGGGGGGGGGEFHGHHGGHHGHHHFGGHFFCCGHHAAFEAFGGGGHHHHHFHFGHHHHGCEEEEGEGGFG/GFHFHFHFFHGHHHFGEGHHGH1BFFFHFHFH/EFCEGHHHHFGHGHFGGHHHHE?/BC?CCBC@ACE
@M02034:409:000000000-BFKT7:1:1114:9018:27537 1:N:0:32
AAAGTCGAGGTGCCTAAAGTGGCAACCCAGACTCAGTCTCCTGTTGGTGGTGTAGAGCTTCCTGTAGCCGCATGGCGTTCGTACTTAAATATGGAACTAACCATTCCAATTTTCGCTGTCTCTTATACACATCTCCGAGCCCACGAGACC
+
AAABAFBBB@>A4FGFFDGFFGFHFCFEFGFFHECFAFFFFGFGGHHABEEFGFH5FBBG5BEFB5GEGAEEGFH1EFGFEGFHHGGBFG@@BD3B3B3E3F3BG4FDFGF4G4E?EEEDF?FE4G44F11FFFFBC/C<BCEC@C?D<?
@M02034:409:000000000-BFKT7:1:1114:11579:27537 1:N:0:32
AAAGTCGAGGTGCCTAAAGTGGCAACCCAGACTGTGCCTCATGTTGGTGGTGTAGAGCTTCCTGTAGCCGCATGGCGTTCGTACTTAAATATGGAACTAACCATTCCAATTTTCGCTGTCTCTTATACACATCTCCGAGCCCACGAGACC
+
AAAABFBBBBAAGGGGGGGGGGFGFDGFFFCFGHHGGHCHFHGGGHGBBDBFFFHFGFEHHEGFGHGGGEAEEGGAE?EFEEFGHHHFHG4GGF3@CGFFFHFHHFGGHHGHHGEEGE?BGHHFFEFFDFG2BGGBD?CGBFHGC@DGAF
@M02034:409:000000000-BFKT7:1:1114:14921:27542 1:N:0:32
AAAGTCGAGGTGCCTAAAGTGGCAACCCAGACTCCGGATCGGGTTGGTGGTGTAGAGCTTCCTGTAGCCGCATGGCGTTCGTACTTAAATATGGAACTAACCATTCCAATTTTCGCTGTCTCTTATACACATCTCCGAGCCCACGAGACC
+
BBB@AFAADB>AGGGGGGGGGCFGGHHGGHHGHAAAEEECAEEGGGGABDBFGFFEHGGHHHHFGFFGHGGGFEGGEBEF??BGGHFFHHEHHEBGHGGGGGFHHHHEHHHFHHGGGG?GDHHHGFFHHGGFGHHEA@CCGEHGCDCGGC
@M02034:409:000000000-BFKT7:1:1114:9945:27548 1:N:0:32
AAAGTCGAGGTGCCTAAAGTGGCAACCCAGACTTCTACTAAGGTTGGTGGTGTAGAGCTTCCTGTAGCCGCATGGCGTTCGTACTTAAATATGGAACTAACCATTCCAATTTTCGCTGTCTCTTATACACATCTCCGAGCCCACGAGACC
+
CBABBFABBCBCGGGGGGGGGFFHHHHGGHHGHHHHHHHGFHHGGHGGEFEFGHFHFGHHGHHFFGGFBEEEEGHHEFGGFGHEGHGHHHGHGHFFGHFHGHHHGGFHHHHHHGGDGEGFHHHHHHFF?GHHHHGGFCGGGGHGGGCFGF
@M02034:409:000000000-BFKT7:1:1114:10245:27549 1:N:0:32
AAAGTCGAGGTGCCTAAAGTGGCAACCCAGACTAAGAATCAGGTTGGTGGTGTAGAGCTTGCTGGAGGCGCATGGCG
+
BBCCBFCBCCBBGGGGFGFFGGGHHHHGGHHFHHHC35BDABGG3F2A2AEEF3F555AB3BBF31B11>E0E>E1>
@M02034:409:000000000-BFKT7:1:1114:22178:27561 1:N:0:32
AAAGTCGAGGTGCCTAAAAGTGGCAACCCAGACTCAGACGAAGGTTGGTGGTGTAGAGCTTCCTGTAGCCGCATGGCGTTCGTACTTAAATATGGAACTAACCATTCCAATTTTCGCTGTCTCTTATACACATCTCCGAGCCCACGAGAC
+
ABBBAFBCBBAAGGGGGGFGGFGFFGGH?FHHGHG3BFBEEAEGFFGGAFFBF1AGED5GGHGHHGGFGDE>0AEGB@>EFFEHHHHGHEHHGHHEG3GFGHHGHHHEGFFHHHHE?EGCFF3FBGHHFHHFHGHGFECGGGEHG@<CD<
@M02034:409:000000000-BFKT7:1:1114:19220:27566 1:N:0:32
AAAGTCGAGGTGCCTAAAGTGGCAACCCAGACTAATAGTACTGTTGGTGGTGTAGAGCTTCCTGTAGCCGCATGGCGTTCGTACTTAAATATGGAACTAACCATTCCAATTTTCGCTGTCTCTTATACACTCTTCGAGCCCACG
+
CCDCCFCCCCBCGGGGGGGGGGGHHHHGGHHGH3GH5FB55DFGGHHFFGFFHHHHHHHHHHHHHHHHHGGGGGHHGGGGGGHHHHHHHHHHHHGHHHHHHHHHHHHGHHHHHHGGGGGGHHHHHHHHF3B233B/?B/BF//<
@M02034:409:000000000-BFKT7:1:1114:9495:27572 1:N:0:32
AAAGTCGAGGTGCCTAAAGTGGCAACCCAGACTCAGGCGTCTGTTGGTGGTGTAGAGCTTCCTGTAGCCGCATGGTGTTCGTACTTAAATATGGAACTAACCATTCCAATTTTCGCTGTCTCTTATACACATCTCCGAGC
+
A?AAAFBBBCABGGGGGGGFFGGHHHHGGHD2G3AA33A2ABFGFFG1A1AAA3GDBABBBFDGFEFD3EE0BEF5B?E@BB2FGGFHEFGBB@33BB@G303B3BG44FEHG4E<E???BBFG4BFDD22?CFD??//B
@M02034:409:000000000-BFKT7:1:1114:15619:27581 1:N:0:32
AAAGTCGAGGTGCCTAAAGTGGCAACCCAGACTCAGACGGGTGTTGGTGGTGTAGAGCTTCCTGTAGCCGCATGGCGTTCGTACTTAAATATGGAACTAACCATTCCAATTTTCGCTGTCTCTTATACACATCTCCGAGCCCACGAGACC
+
ABBAAFABBB>AGGFGGGGGGGGGHHHGGHGDHHFHFHEGGEEEEFGEFEEEFGHFEGGHFHGHGHHFGGGEEGAGGFGGF?CFHHHFGHH4FBBFGFHHHHGFGHHHHHHHHHFGG?CGFFDHHFDGFGHHGFHHGGGG@FGGGGGGGE
@M02034:409:000000000-BFKT7:1:1114:17201:27583 1:N:0:32
AAAGTCGAGGTGCCTAAAGTGGCAACCCAGACTCAGACTCAGGTTGGTGGTGTAGAGCTTCCTGTAGCCGCATGGCGTTCGTACTTAAATATGGAACTAACCATTCCAATTTTCGCTGTCTCTTATACACATCTCCGAGCCCACGAGACC
+
AA@AAFBA@DAAAGCFGGGGGCFFGFGGGDGFHCFCDGGHFFG5FGEEFDAF1EFBFDGHAGGDBDGEGEEEEEF1>?E?>B21FGHHHHBGEF3FFGHFHHBGDGDFFHGHHGEEEDEBFDGHHHGFGCFHHHFFC@@//FGF@@@D<F
@M02034:409:000000000-BFKT7:1:1114:14928:27587 1:N:0:32
AAAGTCGAGGTGCCTAAAGTGGCAACCCAGACTATGAAGAATGTTGGTGGTGTAGAGCTTCCTGTAGCCGCATGGCGTTCGTACTTAAATATGGAACTAACCATTCCAATTTTCGCTGTCTCTTATACACATCTCCGAGCCCACGAGAC
+
AAAAAFBBBBAAGGGGGGGFGGGHHHHGGHHGHHHHHHHHHHHGFHHAFEEFGFHHHHHHHHHHGHHHHEGGGGGGG?EFEEGHHHGHGHFFGGFFHHGHHHGHHHHFHHHHHHGGGGEGHHHHGHFGHHGHFHHHDFCCCGGGCCCGG
@M02034:409:000000000-BFKT7:1:1114:10537:27602 1:N:0:32
AAAGTCGAGGTGCCTAAAGTGGCAACCCAGACTACGAATAAGGTTGGTGGTGTAGAGCTTCCTGTAGCCGCATGGCGTTCGTACTTAAATATGGAACTAACCATTCCAATTTTCGCTGTCTCTTATACACATCTCCGAGCCCACGAGACC
+
BBCBBFCCCCABGGGGGGGGGGGHHGHGGHHGHHGFGHHGHHGGHHGEFEBFGFHGG5GHHHHFGHHGHGFFGGHHFFGGFEGHHHHGHHHHHHBFFHHHHHHHHHFHHHHHHHGGGGEGHHGHHGHHFHHHHHHEGGGGGFHGGGGGGC
@M02034:409:000000000-BFKT7:1:1114:18201:27604 1:N:0:32
AAAGTCGAGGTGCCTAAAGTGGCAACCCAGACTTCTCCTCATGTTGGTGGTGTAGAGCTTCCTGTAGCCGCATGGCGTTCGTACTTAAATATGGAACTAACCATTCCAATTTTCGCTGTCTCTTATACACATCTCCGAGCCCACGAGACC
+
AABAAFBBBDAAGGGFGGFFFFFFHHHGFHHGHHFHHHHHHHHGHHGAFFBEFFHFHDFHHHHFGGFGGEEFGGGGGEGGEBCEGHGHHGGHGFDGFHGHHFGHHGGEHHHHHHGFGGEGHHHHHHFFFHHHHHHBBB@BDFGFCGCGGF
@M02034:409:000000000-BFKT7:1:1114:12360:27605 1:N:0:32
AAAGTCGAGGTGCCTAAAGTGGCAACCCAGACTGCGACTCAGGTTGGTGGTGTAGAGCTTCCTGTAGCCGCATGGCGTTCGTACTTAAATATGGAACTAACCATTCCAATTTTCGCTGTCTCTTATACACATCTCCGAGCCCA
+
A>AAA3AADDAA1AB1FGEAFB00CAGEFGE0BFBEEEEGBECFFGGABEAFA1GDFDFHF1DABFEDBE>EEEHBE?E/??BFFGEEHHGHDGB1BFFH1>EGGB22FFFHFHE/EE?1B2BFDHE>B1D1BG@@?<C<//?
@M02034:409:000000000-BFKT7:1:1114:11635:27615 1:N:0:32
AAAGTCGAGGTGCCTAAAGTGGCAACCCAGACTCCGCCTAGGGTTGGTGGTGTAGAGCTTCCTGTAGCCGCATGGCGTTCGTACTTAAATATGGAACTAACCATTCCAATTTTCGCTGTCTCTTATACACATCTCCGAGCCCACGAGACC
+
BBABAFABDD>AGFFFFGGGFGFHHHHGGHHGH33A2A22FF2GG2E1FEAFGHHFFGHHFFHDGHHEHGC0EEEF/EEFE>??FGFHFHGFHG33BG3GBG3F?4F4GGBGHH?EFA<FGFFGFHFDBFD1GHBG?/CCCFEGG?DGGF
@M02034:409:000000000-BFKT7:1:1114:11647:27629 1:N:0:32
AAAGTCGAGGTGCCTAAAGTGGCAACCCAGACTGGGGGGCAGGTTGGTGGTGTAGAGCTTCCTGTAGCCGCATGGCG
+
A@ABADACCDBBGGGGGGGGGGGHHHHGGH2FGGDDGCEGFGGHHH/C/?DF/?GE2???2FDGHFFEFDF/?A00<
@M02034:409:000000000-BFKT7:1:1114:12302:27634 1:N:0:32
AAAGTCGAGGTGCCTAAAGTGGCAACCCAGACTTCTAAGGCGGTTGGTGGTGTAGAGCTTCCTGTAGCCGCATGGCGTTCGTACTTAAATATGGAACTAACCATTCCAATTTTCGCTGTCTCTTATACACATCTCCGAGCCCACGAGACC
+
CCCCBFCBBCBBGGGGGGGFGGGHHHHGGHHGHHHHHHFGHGGEEGGBFEAFBFHFHFGGGHHHHGHHHGGGGGHFGEGGGEEAFHGHHHFHGHFFHFFHGHHHHGFGHHHHHBDDGGDFGFHHFHHHHHGGHHHFDCCCGGHGGGGGGG
@M02034:409:000000000-BFKT7:1:1114:21771:27639 1:N:0:32
AAAGTCGAGGTGCCTAAAGTGGCAACCCAGACTCAGCAGCAGGTTGGTGGTGTAGAGCTTCCTGTAGCCGCATGGCGTTCGTACTTAAATATGGAACTAACCATTCCAATTTTCGCTGTCTCTTATACACATCTCCGAGCCCACGAGACC
+
BBCCCFBCBCBBGGGGGGGGGGGHHHFGEHHGHHHHHHHHHHHFGHGEFGEFGGHGHGHHGHHHHGHHHGGGGGHHGEGFFGFHHHHHHHHHGHFFGHHGGGEHHHHFHHHHHFFGGGGGGHHGFFHHFGHHHHGFGFGGGGHGGGGGGC
@M02034:409:000000000-BFKT7:1:1114:10425:27641 1:N:0:32
AAAGTCGAGGTTCCTAAAGTGGCAACCCAGACTTCTCAGCGTGTTGGTGGTGTAGAGCTTCCTGTAGCCGCATGGCTTTCGTACTTAAATATGGAACTAACCATTCCAATTTTCGCTGTCTCTTATACACATCTCCGAGCCCACGAGACC
+
>AAA1B>>>AA1BB33FGGGFGEAFCHGGHHGHHG2FEFHFAAAFGHGF?A/B1FDEGHHHFH1BFHHHAA/?/BF0BFE/BFFHEFD1BEFGFFDFHGHHHFG1F22BBGFGFEEEA?<FGHGGHFF2FGHFFFB/</>B?GF/<>/AF
@M02034:409:000000000-BFKT7:1:1114:20632:27644 1:N:0:32
AAAGTCGAGGTGCCTAAAGTGGCAACCCAGACTCATTCTGCTGTTGGTGGTGTAGAGCTTCCTGTAGCCGCATGGCGTTCGTACTTAAATATGGAACTAACCATTCCAATTTTCGCT
+
BBCCBFBBBBCCGGGGFGGGGGGHHHHGGHHGHFEHB5FGFHBF3G2EF?EFHEHFFFGHHHHH5ABBGAE0B?F10?EFDEFAGGFF3GHFHD33FGFFE?3FGFHE4BGHGF//E
@M02034:409:000000000-BFKT7:1:1114:20636:27661 1:N:0:32
AAAGTCGAGGTGCCTAAAGTGGCAACCCAGACTCATTCTGCTGTTGGTGGTGTAGAGCTTCCTGTAGCCGCATGGCGTTCGTACTTAAATATGGAACTAACCATTCCAATTTTCGCTGTCTCTTATACACATCTCCGAGCCCACGAGACC
+
CBCCBFCADBBBGGGGGGGGGGGHHHHGGHHGHHHFHFHCFHHHHHHEGGEFFGHHHHHHHHHHHHHHHGGGGGHHGGGGEFGHHHHHHHGFHHHHHHFHHHGHHHFFFHHHGHGGGG?FHHGHHHEHDGFHFHFGDCCFGGHFGGGGGE
@M02034:409:000000000-BFKT7:1:1114:20738:27674 1:N:0:32
AAAGTCGAGGTGCCTAAAGTGGCAACCCAGACTCGGGAGGGGGTTGGTGGTGTAGAGCTTCCTGTAGCCGCATGGCGTTCGTACTTAAATATGGAACTAACCATTCCAATTTTCGCTGTCTCTATACACATCTCCGAGCCCACGAGACCA
+
BABBAFAABBABGGGGGGGGGGFGGHHGFHHGHGGGGGGGGGGFGGGGFG>FGFHFGFHHHHHHHFHGGEEEFFGFE?EFEEFHHHFFHGGHGHFFBGEFFABHGHFGHHHHHFGGGGE@HGHFHG?FHFHFHHHEGGC@FGFCCDE..<
@M02034:409:000000000-BFKT7:1:1114:22277:27681 1:N:0:32
AAAGTCGAGGTGCCTAAAGTGGCAACCCAGACTAAGAATCAGGTTGGTGGTGTAGAGCTTCCTGTAGCCGCATGGCGTTCGTACTTAAATATGGAACTAACCATTCCAATTTTCGCTGTCTCTTATACACATCTCCGAGCCCACGAGACC
+
AABCBFBCCCCCGGGGGGGGGGGHHHHGGHGGHHFFHHHHHHHHHHGGGFEGHHHGHHHHHHHHHHHHHGGEFGHGGGGGGGHHHHHHHHHHHHFHHHGHHHFGFFHGGHHHHGEGGGGHFHHHHHHHGHBHFHHHDDCDFGGGFCGGGG
@M02034:409:000000000-BFKT7:1:1114:21139:27693 1:N:0:32
AAAGTCGAGGTGCCTAAAGTGGCAACCCAGACTAGTGATAAGGTTGGCGGTGTAGAGCCTCCTGTAGCCGCATGGTGTTCGTACTTAAATATGGTACTAACTATTCCAATCT
+
BBBBBFABBBAAGGGGGGGGGFGHHHHEGHHGH33AD5B55FFHF223A0EAA3B5A51ABAGFGE5@3?E0?E?3B1B@?12??GGD@4D4B34@F4BG334B44F44B3B
@M02034:409:000000000-BFKT7:1:1114:12164:27700 1:N:0:32
AAAGTCGAGGTGCCTAAAGTGGCAACCCAGACTCCTGCTGGGGTTGGGGGTGTAGAGCTTCCTGTAGCCGCATGGCGTTCG
+
1>AAAFA>@D>AACDG1BFGGGGCFGHGFHHFH11FBEEGGCEEEE?/AEA>/@G2B11B1GBE1BD2BE//EEG0EEE/?
@M02034:409:000000000-BFKT7:1:1114:18423:27702 1:N:0:32
AAAGTCGAGGTGCCTAAAGTGGCAACCCAGACTAATAATAATGTTGGTGGTGTAGAGCTTCCTGTAGCCGCATGGCGTTCGTACTTAAATATGGAACTAACCATTCCAATTTTCGCTGTCTCTTATACACATCTCCGAGCCCACGAGACC
+
AABA>FABBDAAFGGGGGGGGGGHFGCE2GHFFGGHHGHFHGFHHGEBFEEFFFFDHFGHHFGHFEF5GFFAEEFEEEGEGECEHHGBGGFFGFEHHHHHFCFGHHHFFHHHFFF/EAEDD4BGFHHBFFHEHGGBD/<@DEHFGCCD?<
@M02034:409:000000000-BFKT7:1:1114:11233:27715 1:N:0:32
AAAGTCGAGGTGCCTAAAGTGGCAACCCAGACTGATTCTACGGTTGGTGGTGTAGAGCTTCCTGTAGCCGCATGGCGTTCGTACTTAAATATGGAACTAACCATTCCAATTTTCGCTGTCTCTTATACACATCTCCGAGCCCACGAGACC
+
BCCBBFCCCBABGGGGGGGGGFGFFHHGGEEGHC3FHFFDHGGHGFGEFGGGEBGDEGFHBFHFAAGGHGGCEFHFFGFEGGEEHHHHFFHBFB3DGCFF3F3FF4H4BGFHHFEFF/EGHHH3DDGDBCFFHHHFGGCC?FEGGGCGGG
@M02034:409:000000000-BFKT7:1:1114:12628:27717 1:N:0:32
AAAGTCGAGGTGCCTAAAGTGGCAACCCAGACTCAGAAGAATGTTGGTGGTGTAGAGCTTCCTGTAGCCGCATGGCGTTCGTACTTAAATATGGAACTAACCATTCCAATTTTCGCTGTCTCTTATACACATCTCCGAGCCCACGAGACC
+
BBBBBFBBBBAAGGGFGGGGGGGGFHHGGHHGHHGGFFGFBGGFGFHEFGEF1EGBHHHHBGHHGBFAGEGCGGHGGEEFFGFCGHHHFHGFFH33FGHHFHBGHFHFGHHHHHGGGG?BGHGBDHFFHHHHHHHEDCFG/FGEFC@EDE
@M02034:409:000000000-BFKT7:1:1114:17428:27748 1:N:0:32
AAAGTCGAGGTGCCTAAAGTGGCAACCCAGACTCCGAAGACGGTTGGTGGTGTAGAGCTTCCTGTAGCCGCATGGCGTTCGTACTTAAATATGGAACTAACCATTCCAATTTTCGCTGTCTCTTATACACATCTCCGAGCCCACGAGAC
+
BBCBAFABBBABGGGGGGGGGGGHHHGGGHHGHH32ABE2BAEEGGFEFGEGHGGFHHHHHGHHFHGHHGEEGGFGCEEFGEFHHGHHFFHHHGFFHHHHGGGHHGEFGHHHHHGGGGBHHFHHGHHHFHHHHHHG/<<CGFGGGGCGG
@M02034:409:000000000-BFKT7:1:1114:20453:27755 1:N:0:32
AAAGTCGAGGTGCCTAAAGTGGCAACCCAGACTGAGGGTGGTGTAAAGCTTCCTGTAGCCGCATGGCGTTCGTACTTAAATATGGAACTAACCATTCCAATTTTCGCTGTCTCTTATACACATCTCCGAGCCCACGAGACCAGAGAGGAT
+
BBAAAFABBB>AAFGGFGGFGFGGFHHDFCFFFHBGGGEFGEFHFFFHFFHHHDGGFHBGAE?EEHHGEE1?E2GGFFGFFFHHH3FGBDE3FGHHHGGHBGFFHE?EGGFHHHHHHGFBBGGGHHHGCBBBFFFB>CEC<?0F<<AD<>
@M02034:409:000000000-BFKT7:1:1114:14146:27761 1:N:0:32
AAAGTCGAGGTGCCTAAAGTGGCAACCCAGACTCAGCATCAGGTTGGTGGTGTAGAGCTTCCTGTAGCCGCATGGCGTTCGTACTTAAATATGGAACTAACCATTCCAATTTTCGCTGTCTCTTATACACATCTCCGAGCCCACGAGAC
+
AAA@AFAADD>AFGGFFGFBFCBCCBBEFGHFFGFGAFGGHFFDGGGBBEBFBFFFGDFGDFHEBFFFGBA@EEFFEB>BB?EGHHGGHHEGGFFFGFFFGFGHHGHBDGHHHFEEGF?EHBEDDHFGFGGGFGFGFCC@>/FE@CCDG
@M02034:409:000000000-BFKT7:1:1114:16211:27763 1:N:0:32
AAAGTCGAGGTGCCTAAAGTGGCAACCCAGACTAAGGATCGTGTTGGTGGTGTAGAGCTTCCTGTAGCCGCATGGCGTTCGTACTTAAATATGGAACTAACCATTCCAATTTTCGCTGTCTCTTATACACATCTCCGAGCCCACGAGAC
+
AAAAAFAADD>AB4FECFABGFFFFGHGFFEFHHHGGFFFEBGBGHHABEAAFBEDGFFHFEDF55BDFEA>E?CBE?EFBB?FEFFFFFFGGF@DF3@E?CBFGDGFHHHHHGE/EEE?F4FFFFB33CGBGH3F?>C</?GA<@CD?
@M02034:409:000000000-BFKT7:1:1114:11526:27776 1:N:0:32
AAAGTCGAGGTGCCTAAAGTGGCAACCCAGACTGCGAGGGAGGTTGGTGGTGTAGAGCTTCCTGTAGCCGCATGGCGTTCGTACTTAAATATGGAACTAACCATTCCAATTTTCGCTGTCTCTTATACACATCTCCGAGCCCACGAGACC
+
CCCCCFCCCCBCGGGGGGGGGGGHHHHGGHHGHFHAEFAAEEGGHGGFGGGGGFGEGFGHBFHHF@GHFEG/EGHGCEGGGGFEHHHHEHHFHB3DHFFGEF3BGBHBGHHHHEGGGDFHHHHHHEFFDHHEHGGHDFGGGGHGG?CFGG
@M02034:409:000000000-BFKT7:1:1114:9873:27779 1:N:0:32
AAAGTCGAGGTGCCTAAAGTGGCAACCCAGACTCAGAATAAGGTTGGTGGTGTAGAGCTTCCTGTAGCCGCATGGCGTTCGTACTTAAATATGGAACTAACCATTCCAATTTTCGCTGTCTCTTATACACATCTCCGAGCCCACGA
+
CCCCCFCCCCBCGGGGGGGGGGGHHHHGGHHAGA3FFGHDDGHHFHEAAEEAA3GBBABABFEGFEEFEFG@EEC1>?EFE??FGGHHFGGD@@33BFGH303GD4GD?G?HF?EEEA?BB4DF?BG?FCGFHHFF/<<B>?GG/<
@M02034:409:000000000-BFKT7:1:1114:11518:27793 1:N:0:32
AAAGTCGAGGTGCCTAAAGTGGCAACCCAGACTGCGAGGGAGGTTGGTGGTGTAGAGCTTCCTGTAGCCGCATGGCGTTCGTACTTAAATATGGAACTAACCATTCCAATTTTCGCTGTCTCTTATACACATCTCCGAGCCCACGAGACC
+
BBCCAFBBCBABGGGGGGGGG4FGHHHGGHHGH3G22AEG21AEGHGGGGEFHHHHHHHHHHHHGHHHHGGFGGHHGGGGGGHHHHHHHHHHHHHGHHGHHHGHHHGHHHHHHHGGGGGHHGHHHHGHGHFHHHGHGGGGGGHGGGCGGF
@M02034:409:000000000-BFKT7:1:1114:19033:27795 1:N:0:32
AAAGTCGAGGTGCCTAAAGTGGCAACCCAGACTCAGCAGCAGGTTGGTGGTGTAGAGCTTCCTGTAGCCGCATGGCGTTCGTACTTAAATATGGAACTAACCATTCCAATTTTCGCTGTCTCTTATACACATCTCCGAGCCCACGAGACC
+
ABABAFBCCCBBGGGGGGGGGGGGGHHGGHHGHHHHHHHHHHHGGHGEFGEFHHHFHHGHHHHHHHHHHGGGFGHFGFGEGGFHHHHGHHGHHHGHHHHHHHHHHHGHHHHHHHGGGGGHHHHBHHHHFHFHHHGGGCCGGGHGGGGDDF
@M02034:409:000000000-BFKT7:1:1114:16330:27797 1:N:0:32
AAAGTCGAGGTGCCTAAAGTGGCAACCCAGACTGGGGGGGGGGTTGGTGGTGTAGAG
+
AABAAFABDDAAGGGGGGGGGGGHHGHGGHHGHHCGGGGGFFFD?D<:AFDFEBB/:
@M02034:409:000000000-BFKT7:1:1114:17464:27798 1:N:0:32
AAAGTCGAGGTGCCTAAAGTGGCAACCCAGACTGTGACTCAGGTTGGTGGTGTAGAGCTTCCTGTAGCCGCATGGCGTTCGTACTTAAATATGGAACTAACCATTCCAATTTTCGCTGTCTCTTATACACATCTCCGAGCCCACGAGACC
+
AABA>FAADBABGGGGGGGGGGGHHHHGGHHGHGBDAFG5AFGHHHGGFG1FFGFHHHHFHGHHFGHHHGGGGGHHGGGGGGFHGHHGHHGHHHGGHHHHHHHHHHHGHHHHHHGCGGGHHHHHFHHHHHFHHHHHGGGGGAGFGGGGGG
@M02034:409:000000000-BFKT7:1:1114:18472:27800 1:N:0:32
AAAGTCGAGGTGCCTAAAGTGGCAACCCAGACTGCGAAGGGTGTTGGTGGTGTAGAGCTTCCTGTAGCCGCATGGCGTTCGTACTTAAATATGGAACTAACCATTCCAATTTTCGCTGTCTCTTATACACATCTCCGAGCCCACGAGACC
+
ABAAAFBBB@>AFFGGGGFGGFFFGHHGGFHGHGEECFEEEBFEEGE1AEEEFDFBGDFGDGHGFDFDFEEEGEFEEBEFE?2FHHGHGHGHFF3?GGHFFFDHHHHFGHHHHFEFGD?FDFGHFHHFHFHFFHHEDC@DDEEGCFCDA<
@M02034:409:000000000-BFKT7:1:1114:10917:27803 1:N:0:32
AAAGTCGAGGTGCCTCACGTGGCAACCCAGACTAATAGGCAGGTTGGTGGTGTAGAGCTTCCTGTAGCCGCATGGCGTTCGTACTTAAATATGGAACTAACCATTCCAATTTTCGCTGTCTCTTATACACATCTCCGATC
+
AAAA1BAAD@11BBF11AFFGGGBGAGAAGHCFDGFF2FFGFEGHEEAFE/BB1DEGDFHHFHHHFHGHG??ECGAF?>EEE0GGD@1GBGB211B11BGGGDFGGH2EGHHFDECFCGG2DGF>FBFFFFFFGDDCB/<
@M02034:409:000000000-BFKT7:1:1114:17485:27804 1:N:0:32
AAAGTCGAGGTGCCTAAAGTGGCAACCCAGACTGGG
+
BCCBBFBCBDABGGGGGGGGGGGHHHHGGHHGH32F
@M02034:409:000000000-BFKT7:1:1114:10664:27806 1:N:0:32
AAAGTCGAGGTGCCTAAAGTGGCAACCCAGACTAATCATCAGGTTGGTGGTGTAGAGCTTCCTGTAGCCGCATGGCGTTCGTACTTAAATATGGAACTAACCATTCCAATTTTCGCTGTCTCTTATACACATCTCCGAGCCCACGGAGCC
+
AAAAAFABCBBBGGGFGGGGFGGHGHFFGHGFHFFHFFHFHHHGGHCEAEBFHFHBGBGFHHHHHHHFHGGGGGHEFEFGEGGHHHHGHHHHHHEFHHGFEGBGBGBFFGFHHHGGGFGHHHHHGHFGGGHHHHHFF?DGFEHGC/CACG
@M02034:409:000000000-BFKT7:1:1114:13077:27812 1:N:0:32
AAAGTCGAGGTGCCTAAAGTGGCAACCCAGACTTTTAATCATGTTGGTGGTGTAGAGCTTCCTGTAGCCGCATGGCGTTCGTACTTAAATATGGAACTAACCATTCCAATTTTCGCTGTCTCTTATACACATCTCCGAGCCCACGAGAC
+
BBBBBFBBCCABGGGGGGGGGGGFFGFEGHHGHHHHHHHHHHHHHHHEFFEFFGHFHHHHHHHFHHGFGEEFGGHGGEGGFFHHHHGHHHHHFHDFFFFHGHGHGHHGHHHHHHGGGGFFHGHHHHGFFHFFHHFHGGG@GGHGGGGGF
@M02034:409:000000000-BFKT7:1:1114:16326:27814 1:N:0:32
AAAGTCGAGGTGCCTAAAGTGGCAACCCAGACTGGGGGGGGGGTTGGTGGTGTAGAGCTTCCTGTAGCCGCATGGCGTTCGTACTTAAATATGGAACTAACCATTCCAATTTTCGCTGTCTCTTATACACATCTCCGAGCCCACGAGA
+
AAAAADAAD@>ABFGGFGFFGFAFHFFFAAFFHGEGGGEDFFF;@BF:;D.;;BFFF;FFFBFB9BF;BA;>DAF:@;;9;9:AEBBBFFB/;FBFFFFF/ABFFFFFFFFFFFB:ADA9FBFFFFBBBBFFFFF;:9@;@:EF>@DD
@M02034:409:000000000-BFKT7:1:1114:12246:27814 1:N:0:32
AAAGTCGAGGTGCCTAAAGTGGCAACCCAGACTAATAATGCGGTTGGTGGTGCAGAGCTTCCTGTAGCCGCATGGCGTTCGTACTTAAATATGGTACTAACCATTCCAATTTTCGCTGTCTCTTATACACATCTCCGAGCCCAC
+
BBBAAFAABDBBGGGGGGGGGGGGHHHGCGAFHHHHFGGHBFFAEEEAF?E13AF5BGFGBFG5FF553AE0EE11>>>F1?2?FGHF3FGB4E44B?BFE?3FGGGFFGBGFD/EEE/B3DG33?G??FGBGFHGA/<BC/GF
@M02034:409:000000000-BFKT7:1:1114:17457:27816 1:N:0:32
AAAGTCGAGGTGCCTAACGTGGCAACCCAGACTGTGACGCAGGTTGGTGGTGTAGAGCTTCCTGTAGCCGCATGGCGTTCGTACTTAAATATGGAACTAACCATTCCAATTTTCGCTGTCTCTTATACACATCTCCGAGCCCACGAGAC
+
AAAA3DAADA>AGFFDG4ECFCEF4GFEFGHGH3B5D522A2EBGGEEFFAA1BGHGHEHHHHHFHHHHGEEEGGHGGGFGGHHHGGHHGFGGHBBFGFGHFBHBFGHEEFGHHGGGDDGGGHGBFF2BFDGFFGHDCCCGGGGGGCDE
@M02034:409:000000000-BFKT7:1:1114:15124:27824 1:N:0:32
AAAGTCGAGGTGCCTAAAGTGGCAACCCAGACTAATAAGAGTGGTGTAGAGCTTCCTGTAGCCGCATGGCGTTCGTACTTAAATATGGAACTAACCATACCAATTTTCGCTGTCTCTTATACACATCTCCGAGCCCACGAGACCAGAGAG
+
AABAAFABBBABGGGGGGGGGGGHHHHGGHHGHGHHGGHFHHHEFFBFA55FEGFCDBA5DFFE0A1EAEA?>?>F2??@BF344@@33@B3BB31BG3B3@3F3BD4E/?E>BFFHBGHEHBGBCGBGG?D//DAGG?CGD/CGHF/G?
@M02034:409:000000000-BFKT7:1:1114:21663:27835 1:N:0:32
AAAGTCGAGGTGCCTAAAGTGGCAACCCAGACTAAGAATAAGGTTGGTGGTGTAGAGCTTCCTGTAGCCGCATGGCGTTCGTACTTAAATATGGAACTAACCATTCCAATTTTCGCTGTCTCTTATACACATCTCCGAGCCCACGAGACC
+
AABBAFBADDBAGGGFGGGFGGGFHFHGGHHGHHHHHHHG5BGBGGG2FGGGHHHHHHHHHHHHHHHGHGGEEEFG?EGGFGHHHHHHFHHHHGFFHHGHHHGHHGHHHHHHHH?FGEFHHHHHHHGHGFHHHFFH?DCGGGHGCGCGGF
@M02034:409:000000000-BFKT7:1:1114:17738:27837 1:N:0:32
AAAGTCGAGGTGCCTAAAGTGGCAACCCAGACTAATAATGCGGTTGGTGGTGTAGAGCTTCCTGTAGCCGCATGGCGTTCGTACTTAAATATGGAACTAACCATTCCAATTTTCGCTGTCTCTTAACACATCTCCGAGCCCACGAGACCA
+
ABAAAF?ADDAAGGGGGGGAGBFCFCGEGDEGHFHHHHHHHGGEGGGEFGEFHHGFHHHHHHHFGGFGHGGFEGGGGEEGGECEFGHHGGGGGGBGHHHHHHHHHHHFHHHHHHGGGGEGGEFGFHGHHGCGFGHGGGFGGHGF/AFGEG
@M02034:409:000000000-BFKT7:1:1114:15115:27840 1:N:0:32
AAAGTCGAGGTGCCTAAAGTGGCAACCCAGACTAATGGGGGTGG
+
AAABADAADAAAGGGGGGFFGGGHHHGGGH2FH3FG55B2AEG?
@M02034:409:000000000-BFKT7:1:1114:13435:27849 1:N:0:32
AAAGTCGAGGTGCCTAAAGTGGCAACCCAGACTTCTACGACGGTTGGTGGTGTAGAGCTTCCTGTAGCCGCATGGCGTTCGTACTTAAATATGGAACTAACCATTCCAATTTTCGCTGTCTCTTATACACATCTCCGAGCCCACGAGACC
+
BBBCBFBCCBBCGGGGGGGGGGGHHHHGGHHGHHHHHHGGGGGEFGGEFGGGHHHGFHHHHHHFGEGHGFGEE>FC?EFGGGHHHHHHHHHHGEF3EGFHHHHHHGFHHHHHHGFGGGDHHHHHHHGHFHHFHGFFGC<AGGHGGGCGGF
@M02034:409:000000000-BFKT7:1:1114:18699:27852 1:N:0:32
AAAGTCGAGGTGCCTAAAGTGGCAACCCAGACTAATTCTCATGTTGGTGGTGTAGAGCTTCCTGTAGCCGCATGGCGTTCGTACTTAAATATGGAACTAACCATTCCAATTTTCGCTGTCTCTTATACACATCTCCGAGCCCACGAGACC
+
BBBBAFABD2>AFGGGGG4AGFFHHHHGGHGGHHFHDGFHHHHHHHHGGGGGHGHFHHGHHHHGHHHHHGG0EEFGEGGGGGHHHHHGHHHHHFBFHHGHHHHHHGFDGGHHHHEGGGGHHHHHGHHGFHGHHHHG/@/>DGFFGC?EGA
@M02034:409:000000000-BFKT7:1:1114:13296:27856 1:N:0:32
AAAGTCGAGGTGCCTAAAGTGGCAACCCAGACTA
+
CCCCCFDDCCCBGGGGGGGGGGGGHHHGGHHGHH
@M02034:409:000000000-BFKT7:1:1114:18696:27870 1:N:0:32
AAAGTTGAGGTGCCTAAAGTGGCAACCCAGACTAATTCTCATGTTGGTGGTGTAGAGCTTCCTGTAGCCGCATGGCGTTCGTACTTAAATATGGAACTAACCATTCCAATTTTCGCTGTCTCTTATACACATCTCCGAGCCCACGAGAC
+
BBBAB5DFFFFBGGGGGGGGGGGGGHHEFHHCHHHHHHFFFHHHHHHEFGEFHHGEHHHHHHHHHHHHHGEFGGHHFGGFEBFHHHGGHHFHGHFFFHHHHHGHHFHHHHHHHHGGGGGGHGHHHHE4FFHGEGE3ECGC?FHGDCG?A
@M02034:409:000000000-BFKT7:1:1114:13157:27877 1:N:0:32
AAAGTCGAGGTGCCTAAAGTGGCAACCCAGACTGAGCATCCTGTTGGTGGTGTAGAGCTTCCTGTAGCCGCATGGCGTTCGTACTTAAATATGGAACTAACCATTCCAATTTTCGCTGTCTCTTATACACATCTCCGAGCCCACGAGACC
+
BAAABFABBBAAGGGGGGGGGFGBFGFEFHHGFHGHHFDAFGFHHHGAFEBFGEFBGBEGHFHFGHHHHFE@EFHGE>E?E>BFEHFFHGDHGFDGHFFGFC3GHGHFFHFHHEE<FEEF4GFGEFHFHFDFHHHBC?CG@/FFFGGGGF
@M02034:409:000000000-BFKT7:1:1114:15249:27908 1:N:0:32
AAAGTCGAGGTGCCTAAAGTGGCAACCCAGACTAAGGCGAATGTTGGTGGTGTAGAGCTTCCTGTAGCCGCATGGCGTTCGTACTTAAATATGGAACTAACCATTCCAATTTTCGCTGTCTCTTATACACATCTCCG
+
AAAAAFAADD2AA4GGBGFBFFEFFA4BFHHEBEAGHHEAEEF5DGHBFDAA13D5FFAGHBFEBEFEGE0>EEF1>B>FE?1?FFFBGFE4FB3B3F?FGFEG3?BDFHHBGHEEFE?BF2BFDFGBDCF1?F@@A
@M02034:409:000000000-BFKT7:1:1114:10439:27909 1:N:0:32
AAAGTCGAGGTGCCTAAAGTGGCAACCCAGACTAATAATAATGTTGGTGGTGTAGAGCTTCCTGTAGCCGCATGGCGTTCGTACTTAAATATGGAACTAACCATTCCAATTTTCGCTGTCTCTTATACACATCTCCGAGCCCACGAGACC
+
AABAAFABCBBAGGGGGFGFFGGGHEGGGGGGHFGHHFHFDFHFGHHEEFEFEGHHHFGHHHFGFGHHHGGGGGHFEEFFFEGHHHHFHHFGGHDDFHGFFG3GHFGFHHHHHFEEDFEBGEGHEHHFGFFHGGFBFCG?DAGEGGGGGF
@M02034:409:000000000-BFKT7:1:1114:9777:27911 1:N:0:32
AAAGTCGAGGTGCCTAAAGTGGCAACCCAGACTAAGAATCAGGTTGGTGGTGTAGAGCTTCCTGTAGCCGCATGGCGTTCGTACTTAAATATGGAACTAACCATTCCAATTTTCGCTGTCTCTTATACACATCTCCGAGCCCACGAGACC
+
CCCCCFCCCCCCGGGGFGGGGGGHGHFGGHHGHHHHGHHFHHHGGHGEFFBFGFHFG5GHHGHFGHHGHGCFGGHHGFGFEEGHHHGFHHHHHHBGHHHFGHHHHHGFHHHHHHGFGGFFHHFHGFHFGGHHHHFGG/CFCGHGGGGDGF
@M02034:409:000000000-BFKT7:1:1114:15265:27914 1:N:0:32
AAAGTCGAGGTGCCTAAAGTGGCAACCCAGACTAAGGCGAATGTTGGGGGTGTAGAG
+
ABCBAFBCDD>ABGGGGGFEGGGFFGGEFHAF3GGHH3E22AFG5FA0AEE@>3F55
@M02034:409:000000000-BFKT7:1:1114:20410:27926 1:N:0:32
AAAGTCGAGGTGCCTAAAGTGGCAACCCAGACTTCTCAGCAGGTTGGTGGTGTAGAGCTTCCTGTAGCCGCATGGCGTTCGTACTTAAATATGGAACTAACCATTCCAATTTTCGCTGTCTCTTATACACATCTCCGAGCCCACGAGACC
+
AABABFABDBAAGGGGFGGFGGGCE4F?FGFGHHGHHFGGHHDGHHFBFDBFFDG5FE3FGBGDBFFDGF0>EEF1E?EFB>?FGHFFGFFDGF3BFCGHFFGHGHFBFHHHG?EEGG?BE4B4?GGFDGGFGHHB</CFGEFFC@CD/?
@M02034:409:000000000-BFKT7:1:1114:13841:27928 1:N:0:32
AAAGTCGAGGTGCCTAAAGTGGCAACCCAGACTC
+
AAAAAFAADDAAGGGGGGGGGFG4FGHGGHGGHH
@M02034:409:000000000-BFKT7:1:1114:20125:27935 1:N:0:32
AAAGTCGAGGTGCCTAAAGTGGCAACCCAGACTAATAATAATGTTGGTGGTGTAGAGCTTCCTGTAGCCGCATGGCGTTCGTACTTAAATATGGAACTAACCATTCCAATTTTCGCTGTCTCTTATACACATCTCCGAGCCCACGAGACC
+
AAAABFBBDBAAFGGGGGGGGGGGFHHGFGFFHCBG55FDGGEBGGHBFEEBFDG5GAFGHGHHGHHBHF00EEFBE?EFEEBFFGFHGHFGGF3BGFGHGEGHGFHBBFDGGFFEFGEFEGFFDFDDG3?2FDGBD@@D<FCE<<@ADF
@M02034:409:000000000-BFKT7:1:1114:11720:27937 1:N:0:32
AAAGTCGAGGTGCCTAAAGTGGCAACCCAGACTGATCGTGGGGTTGGTGGTGTAGAGCTTCCTGTAGCCGCATGGCGTTCGTACTTAAATATGGAACTAACCATTCCAATTTTCGCTGTCTCTTATACACATCTCCGAGCCCACGAGACC
+
CCCCCFCCCCBCGGGGGGGGGGGHGHHGGHHGHHBHHGFFFGGEFGGGGGEFGHHHHHHHHHHHHHHHGGGGGGHHGGGGGGHHHHHGHHGHHHHHHHHHHHGHHHGHHHHHHHGGGGGFHHHHHHGHGHHHHHHHGCCGGGHGC-CGGF
@M02034:409:000000000-BFKT7:1:1114:13847:27945 1:N:0:32
AAAGTCGAGGTGCCTAAAGTGGCCACCCAGACTCCTCCGAGTGTTGGTGGTGTAGAGCTTCCTGTAGCCGCATGGCGTTCGTACTTAAATATGGAACTAACCATTCCAATTTTCGCTGTCTCTTATACACATCTCCGAGCCCACGAGACC
+
BBBAAFAADB>AGGGGGGGGGFG4AFAEFGF2G3BFFFAAEAAFGHHBFDBABDFAGFDGH3GFBGFGHE@EEEHCEBE?BBFGHHGEHHFHHE3GGFHHHHHHHFHFHHFHHDEEFA<BG3FDDDDBGFHHHHHHGCGGG/GECCFEFC
@M02034:409:000000000-BFKT7:1:1114:18793:27947 1:N:0:32
AAAGTCGAGGTGCCTAAAGTGGCAACCCAGACTAGTAAGTCGGTTGGTGGTGTAGAGCTTCCTGTAGCCGCATGGCTTTCGTACTTAAATATGGAACTAACCATTCCAATTTTCGCTGTCTCTTATACACATCTCCGAGCCCACGAGACC
+
AAAAAB>1>1A1BGGG11FGGGEGHHFG0AFFHH1F2ADADECEGECEFAF/GHHHHHHHHHH1GH2FGEE>E/BG00FG/GHGEHGHHGGHFFGFHHFFFFDG1FDGGHGHHFEEGEEHHHHF1G2GFFGGHHGG/<>CB?GG/ACCGC
@M02034:409:000000000-BFKT7:1:1114:16798:27956 1:N:0:32
AAAGTCGAGGTGCCTAAAGTGGCAACCCAGACTTCGAAGGGGGTTGGTGGTGTAGAGCTTCCTGTAGCCGCATGGCGTTCGTACTTAAATATGGAACTAACCATTCCAATTTTCGCTGTCTCTTATACACATCTCCGAGCCCACGAGAC
+
ABAAAFABD@>ABGGFGGFGFFFFGFGFGEEFHHHFGHEEGCFAEFGEFEBABBEDG5BFGGGFBEFBFEEEEEFGEEEF??CFEHFFHGHFFFEEFHGFFG3CHHHDHHHHHHDDGA?@FGHFFHGHFFHFFHDBCCC?>FFF@CCDD
@M02034:409:000000000-BFKT7:1:1114:15179:27958 1:N:0:32
AAAGTCGAGGTGCCTAAAGTGGCAACCCAGACTTCGCCTGCTGTTGGTGGTGTAGAGCTTCCTGTAGCCGCATGGCGTTCGTACTTAAATATGGAACTAACCATTCCAATTTTCGCTGTCTCTTATACCATCTCCGAGCCCACGAGACCA
+
ABBBAFBCBBAAGGGGGGFFGFGHHGHGGHHGHGHGEGDFGHHHHHGAAEEFFGHFGFGHHGHHFGFFHGGEGGGHG?EGGEGHHHGHHHGHGGB3FHHHEFFHHFDFFGHHHHGGGF<FHFHHGHHFFGFC3BDAC@>CFHECDCFGEH
@M02034:409:000000000-BFKT7:1:1114:10323:27961 1:N:0:32
AAAGTCGAGGTGCCTAAAGTGGCAACCCAGACTGTTGGGGGGGTTGGTGGTGTAGAGCTTCCTGTAGCCGCATGGCGTTCGTACTTAAATATGGAACTAACCATTCCAATTTTCGCTGTCTCTTATACACATCTCCGAGCCCACGAGAC
+
BBBBBFAADBAAEGFGGGGFGGFFHFGFGGFFHGGHHHGGGGG@CGFCAD:C;BFFC;CFFCFBCFFBFCA9DFF9@DD9;;BAEFFFFFBFBF;9BFBFBAFFFFFFFFFFFBBADAD9BBFFFFEFBFFFFFBBD=@99.EE>;@A?
@M02034:409:000000000-BFKT7:1:1114:20362:27967 1:N:0:32
AAAGTCGAGGTGCCTAAAGTGGCAACCCAGACTGCGGCGGGGGTTGG
+
CCCCCFCCCCABGGGGGGGGGGGHGHFGGHHGGH322AEFG//EEFC
@M02034:409:000000000-BFKT7:1:1114:15196:27969 1:N:0:32
AAAGTCGAGGTGCCTAAAGTGGCAACCCAGACTGGGAGGGCGGTTGGTGGTGTAGAGCTTCCTGTAGCCGCATGGCGTTCGTACTTAAATATGGAACTAACCATTCCAATTTTCGCTGTCTCTTATACACATCTCCGAGCCCACGAGACC
+
BABBAFBBBBAAGGGGGGFGGGGHHHHGGHHGHHHHHGGGGGGEFGGEFFEFGGHFHGGHHHHHHHHHHEGFGGGGF?EGFECGHHGGHHHFGHFHHHGFGHGHGHHFHHHGHHGDGF?FGHHHGHHHFHHHFHHHGGFCGGHGGGGGAC
@M02034:409:000000000-BFKT7:1:1114:11783:27970 1:N:0:32
AAAGTCGAGGTGCCTAAAGTGGCAACCCAGACTTCTAAGACGGTTGGTGGTGTAGAGCTTCCTGTAGACGCATGGCGTTCGTGCTTAAATATGGGACTAATGATTCCAATTTTTGCT
+
AAAAAFAB@BAACFAGGFGGGGGFFAGAFFAAB55FDFGA3AAEFEE1AAAAA3D5A5AB53BFAED55B>0EEC1>1>1BB11?4B3BFB44B11??EG444B?BF4DF3G44<FF
@M02034:409:000000000-BFKT7:1:1114:16615:27977 1:N:0:32
AAAGTCGAGGTGCCTAAAGTGGCAACCCAGACTAAGACTCATGTTG
+
AAA?ADAA@DAAFGFGGGGFGBFFHHHDCGEFHF3B33E3AFEH5G
@M02034:409:000000000-BFKT7:1:1114:16608:27994 1:N:0:32
AAAGTCGAGGTGCCTAAAGTGGCAACCCAGACTAAGACTCATGTTGGTGGTGTAGAGCTTCCTGTAGCCGCATGGCGTTCGTACTTAAATATGGAACTAACCATTCCAATTTTCGCTGTCTCTTATACACATCTCCGAGCCCACGAGAC
+
AA@?A5>A?D>>A4FFGGGGFDB4BFF2AAFF3BFFF3BFGHFHHHHBB?AAA3EDG53BFBFEFDD5BBA0?EF1>?>??>??FGF3BF4@FF3@3FDFG1EFHBD4EGBHHFE?EE/BF?EB?FD44?DGFBF1?@BB>/G/</<?<
@M02034:409:000000000-BFKT7:1:1114:18510:28009 1:N:0:32
AAAGTCGAGGTGCCTAAAGTGGCAACCCAGACTCAGCAGCCTGTTGGTGGTGTAGAGCTTCCTGTAGCCGCATGGCGTTCGTACTTAAATATGGAACTAACCATTCCAATTTTCGCTGTCTCTTATACACATCTC
+
ABBABFAA@DAAFG5GGGGGGFGFFGHGCGHCHB3BB5FF22CGHHEAAEEAB3E5BAEGHEGHFFF5FEE0EEFA@>ECEB2?C4GFFGH4FB3BBEGHFFDGGFG4BGFHFF?EG/?F?4B44F33GFB2GBF
@M02034:409:000000000-BFKT7:1:1114:17687:28013 1:N:0:32
AAAGTCGAGGTGCCTAAAGTGGCAACCCAGACTAATAAGGGTGTTGGGGGTGTAGAGCTTCCTGTAGCCGCAT
+
ABBB?DAABBAAGGGGGGGGGGGHHHHGGH2AGD3F55B32BFEAGE200EAADGB5@3@@FBG@@E@3EG@E
@M02034:409:000000000-BFKT7:1:1114:20479:28020 1:N:0:32
AAAGTCGAGGTGCCTAAAGTGGCAACCCAGACTCATACTAATGTTGGTGGTGTAGAGCTTCCTGTAGCCGCATGGCGTTCGTACTTAAATATGGAACTAACCATTCCAATTTTCGCTGTCTCTTATACACATCTCCTAGCCCACGAGACC
+
AAAA>DAA>2A>BFGFGBGFFFAGHHHGGHGGGHGHHHHHFG5DDG2AFEGFFGFHHHHHGGFHFGHHHGGGE1B1EEEFAEFHHGHGHG4BF3B@GHHBGG3G3DBF4FBGHHC?/AEHFHHHHHFG4?GFHHFG1BFGFFEFD>BDDG
@M02034:409:000000000-BFKT7:1:1114:21075:28027 1:N:0:32
AAAGTCGAGGTGCCTAAAGTGGCAACCCAGAATTCTAAGACGGTTGGTGGTGTAGAGCTTCCTGTAGCCGCATGGCGTTCGTACTTAAATATGGAACTAACCATTCCAATTTTCGCTGTCTCTTATACACATCTCCGAGC
+
AAABB5AADD>A4BFFGGGFGGFCBFGAAFF3DDDBGHFDG2EEFGGEGCBBBBG5F5GGGBFDFGHGHE0>EEHFEEF??BB?FF4@GG4GGH3@@F??BBGFDEFFHGHHHFEDGG/3BBGHHGF?32FFHG?BDCFD
@M02034:409:000000000-BFKT7:1:1114:21594:28031 1:N:0:32
AAAGTCGAGGTGCCTAAAGTGGCAACCCAGACTGCTACTGCTGTTGGTGGTGTAGAGCTTCCTGTAGCCGCATGGCGTTCGTACTTAAATATGGAACTAACCATTCCAATTTTCGCTGTCTCTTATACACATCTCCGAGCCCACGAGACC
+
BBBBBFBADBAAGGGGGFGGGGGHFDFEGHHGHHHHHHHHGHHGHHHAFGBFGFHHHHHHFHHFFGHHHGFFGGHHGGGGEFHHHHHFHHHHGHGHGGFHGHFHHGHGHGHHFGGGGGGFBFHHHGDGBFFFHG?DGCGCGEHG@ACFGE
@M02034:409:000000000-BFKT7:1:1114:15768:28034 1:N:0:32
AAAGTCGAGGTGCCTAAAGTGGCAACCCAGACTAATCCGACTGTTGGTGGTGTAGAGCTTCCTGTAGCCGCATGGCGTTCGTACTTAAATA
+
BBBAAFBBCCAAGGGGGGGGGGGGHHHGGHHGHHFH3DE22AEFFBEEAEGC13D5A5AA5F5FFD55AEE0EAA1E1>?B>2?1@FFDGD
@M02034:409:000000000-BFKT7:1:1114:20483:28039 1:N:0:32
AAAGTCGAGGTGCCTAAAGTGGCAACCCAGACTCATACTAATGTTGGTGGTGTAGAGCTTCCTGTAGCCGCATGGCGTTCGTACTTAAATATGGAACTAACCATTCCAATTTTCGCTGTCTCTTATACACATCTCCGAGCCCACGAGACC
+
BBBBBFAAB@AAFFGGGGGFGGGGHGHDEGGGHGHHHGHHFHHGGHHEFFEFGFFEG5GHHFGEFFGGHFEEEFHGEFGFEEFGHHHFHHFFHHBGCGFHHHHHGFHFFHHHFGGGGGA3GHGHHHGFFHFHHHGFDCGC?FHGGCDGD?
@M02034:409:000000000-BFKT7:1:1114:10507:28042 1:N:0:32
AAAGTCGAGGTGCCTAAAGTGGCAACCCAGACTCCGGTTCCGGTTGGTGGTGTAGAGCTTCCTGTAGCCGCATGGCGTTCGTACTTAAATATGGAACTAACCATTCCAATTTTCGCTGTCTCTTATACACATCTCCGAGCCCACGAGACC
+
CCCCCFCBBBABGGGGGGGFGGFFHHHGGHHFHCGEFEGDHEFEEGGFFEBFFHHHFGHHGGHEBGGGHE>EEGHHEEFFEEFGGHGFHHGFGHGHFHHFHHGHFGFFHHHHHHEEDFGFHHHHFHFHHHHHFGFGGFGFGGHGGGGGGF
@M02034:409:000000000-BFKT7:1:1114:19696:28044 1:N:0:32
AAAGTCGAGGTGCCTAAAGTGGCAACCCAGACTGTTGCTGGGGTTGGTGGTGTAGAGCTTCCTGTAGCCGCATGGCGTTCGTACTTAAATATGGAACTAACCATTCCAATTTTCGCTGTCTCTTATACACATCTCCGAGCCCACGAGACC
+
CCCCCFCBBCBCGGGGGGGGGGGGHHHGGHHGHHHHHFHHHGGFEAFGGGFGGFHBGGHHFGHHGFHGHFEEFGF1EEEEEECGGFHGFFGFBD33FGHHF03GFFHFHHHHHHGGGGEGHBGBFD3DFF2GHHHFFFGGCFGE<<@?.F
@M02034:409:000000000-BFKT7:1:1114:10313:28056 1:N:0:32
AAAGTCGAGGTGCCTAGAGTGGCAACCCAGACTAGTAATAATGTTGGTGGTGTAGAGCTTCCTGTAGCCGCATGGCGTTCGTACTTAAATATGGAACTAACCATTCCAATTTTCGCTGTCTCTTATACACATCTCCGAGCCCACGAGAC
+
BABBBFBBBDBAGFGG4BGFFEFHFHF2AF2FFHBGHHHHFGFFGHGEFE2AFB5FGDHHDFGFBGGHHEEGGGHFFF0FFECGGHBHHHEHH3@F3FGFC13FEGGBHHHGHHGDGGGGF44FDG4F4EGGHHDGACF@BCECC@CFG
@M02034:409:000000000-BFKT7:1:1114:11244:28060 1:N:0:32
AAAGTCGAGGTGCCTAAAGTGGCAACCCAGACTCAGAAGAATGTTGGGGGTGTAGAGCTTCCTGTAGCCGCATGGCGTTCGTACTTAAATATGGAACTAACCATTCCAATTTTCGCTGTCTCTTATACACATCTCCGAGCCCACGAGACC
+
AB?AAFAADD>AFGGFGGGGGDFF4A4EFHGGGEFGGHHCHH5FGGE2AE0EGAGDBBGHHFGFEFGDGEGEEEF1/?EEEEGEHHFFFFFDGE3D3EGE3?GF3BFEGFFHFBDC?FA12FGHHHGGFFHBGFFGAC?DGF<F@-@A<F
@M02034:409:000000000-BFKT7:1:1114:10211:28079 1:N:0:32
AAAGTCGAGGTGCCTAAAGTGGCAACCCAGACTGGGGTTGGGGTTGGTGGTGTAGAGCTTCCTGTAGCCGCATGGCGTTCGTACTTAAATATGGAACTAACCATTCCAATTTTCGCTGTCTCTTATACACATCTCCGAGCCCACGAGACC
+
B@BCAFBBBBABGGGGGGGGGGGHHHHGGHHGHHHHGAEFGGGEEEFEFGAFHHHGHHHHHHHHHHHHHGGFGGHGGGGGGGHHHHHGHHHHHHGGHHHFGHGHHHHHHHHHHHGGGGGHHGHHHHFHDGFHHHFHGGGGGGHGGGGDGF
@M02034:409:000000000-BFKT7:1:1114:10667:28108 1:N:0:32
AAAGTCGAGGTGCCTAAAGTGGCAACCCAGACTATGAATAATGTTGGTGGTGTAGAGCTTCCTGTAGCCGCATGGCGTTCGTACTTAAATATGGAACTAACCATTCCAATTTTCGCTGTCTCTTATACACATCTCCGAGCCCACGAGACC
+
BBCBAFCCBBAAGGGGGGGGGGFHHEFEGHHGHCHHFFHFHHHDGHH2AEBFHFHFABBGGFGGGFHFHEEEEEGAEEEEEEGGHHHHHHFHGHBBGGGHHHFHHGHFHHHHHGGEGGFFHGFHFFHGGGHHHFDGFCDGGGGGGGGGFF
@M02034:409:000000000-BFKT7:1:1114:17175:28117 1:N:0:32
AAAGTCGAGGTGCTAAAGTGGCAACCCAGACTTGTACTGGTGTTGGTGGTGTAGAGCTTCCTGTAGCCGCATGGCGTTCGTACTTAAATATGGAACTAACCATTCCAATTTTCGCTGTCTCTTATACACATCTCCGAGCCCACGAGACC
+
>>AA>5>>DD>>B45BAABBFFFFA4AABFBFHHF5BFBFBBBEAF2BEAAAAFGFBGHFGGGBDFBBBAAE?E?>>>E>BB?FGFFFFFHFGBBFCBCGEDFGG44BGFHHF>???<BBBBEFHE?GGF1FGBFECC/>/F<B@ACAF
@M02034:409:000000000-BFKT7:1:1114:18699:28119 1:N:0:32
AAAGTCGAGGTGCCTAAAGTGGCAACCCAGACTAATAATAATGTTGGTGGTGTAGAGCTTCCTGTAGCCGCATGGCGTTCGTACTTAAATATGGAACTAACCATTCCAATTTTCGCTGTCTCTTATACACATCTCCGAGCCCACGAGACC
+
A3ABAFBBBBBBFGGGGGGGGGGGHHHGFHGGHHHHHCHHHHHHHHEEFGAFHHGGHHHHHGHHGHHHGGGEGGHHGGGGGGFHHHDDHHGFHHEGFHDGHHGFHHHHHHHHHHGGGGGHHGHHHHFHDFFHHHGBF/@@CFHCD@DCDF
@M02034:409:000000000-BFKT7:1:1114:11804:28126 1:N:0:32
AAAGTCGAGGTGCCTAAAGTGGCAACCCAGACTACGAAGAATGTTGGTGGTGTAGAGCTTCCTGTAGCCGCATGGCGTTCGTACTTAAATATGGAACTAACCATTCCAATTTTCGCTGTCTCTTATACACATCTCCGAGCCCACGAGACC
+
CCCCCFBCCCABGGGGGGGGFGFGHHGGGHHGHHGGGHEEGHHHHHHEFFBFGHHGHHHHHHHHHHHHHGEEGGHHGGGGGFHHHHHGHHGHGHFGFHFHHHHHFHHHHHHHHHGGGGGGHHHHFHGGFHFGHH3?C@CDGGGCF@DGDF
@M02034:409:000000000-BFKT7:1:1114:18714:28131 1:N:0:32
AAAGTCGAGGTGCCTAAAGTGGCAACCCAGACTAATCCTAATGTTGGTGGTGTAGAGCTTCCTGTAGCCGCATGGCGTTCGTACTTAAATATGGAACTAACCATTCCAATTTTCGCTGTCTCTTATACACATCTCCGAGCCCACGAGACC
+
BBCCCFBCBCCCGGGGGFGGGGGHHHHGGGHGH33F35A5ADFGHHHFFFGFGGHFHGHHHHHHHHGHHGGAFGGFFFGGGGEFHHHHHHHHHFBDFGHHHFHHHFHHFGHHHHGGG??FHHHHGG?GFHHHHBGGGGGGCCCFCCCGGF
@M02034:409:000000000-BFKT7:1:1114:18079:28132 1:N:0:32
AAAGTCGAGGTGCCTAAAGTGGCAACCCAGACTCCGAATAAGGTTGGTGGTGTAGAGCTTCCTGTAGCCGCATGGCGTTCGTACTTAAATATGGAACTAACCATTCCAATTTTCGCTGTCTCTTATACACATCTCCGAGCCCACGAGAC
+
AABAAFBABD>AFGGGFGFEFFFGGGGFFEEFHFHEEGGGHFEDFHG1BE1ABEGFG5FFGFFEBFG5FE>EFEFFEE@F?>FCGHGBGHGFGFDFEFEG3F?CGGHDGHHHHHFFCEEEFEHF3GFFBGHHHEGHDGG@C/?FCGGGD
@M02034:409:000000000-BFKT7:1:1114:12236:28144 1:N:0:32
GCTCTTAAAGAGGAGAAAGGTCATGCGTGGTAGGGCGTCTTCC
+
CCCCCFFFFFFFGGGGGGGGGGGHHH222AG55B222AAF255
@M02034:409:000000000-BFKT7:1:1114:15006:28145 1:N:0:32
AAAGTCGAGGTGCCTAAAGTGGCAACCCAGACTATTGGTAAGGTTGGTGGTGTAGAGCTTCCTGTAGCCGCATGGCGTTCGTACTTAAATATGGAACTAACCATTCCAATTTTCGCTGTCTCTTATACACATCTCCGAGCCCACGAGACC
+
AABBADAA@D>ABGGFGGGDFGGHHHHGFGFGGHHHGHBFGGGDGGGABEAABEFFGDGHHGHGFFFFGE0>EEFFEEE??BFGHHFFHHFHGFFFCBFFFHFHGHFFHHHHHHEE?EE3G4BFGHFFDGFH2F?DEDGFC/CFDFGGDC
@M02034:409:000000000-BFKT7:1:1114:21267:28154 1:N:0:32
AAAGTCGAGGTGCCTAAAGTGGCAACCCAGACTCAGAATCATGTTGGTGGTGTAGAGCTTCCTGTAGCCGCATGGCGTTCGTACTTAAATATGGAACTAACCATTCCAATTTTCGCTGTCTCTATACACATCTCCGAGCCCTCGAGACC
+
A?A>AFAAD@>AFGGGCFFGFECFB0FAEAFCAG1G11AFGGFHHFAEEEEFHF1DFFBGHEHDGGHHHGE/>EGFGGGEGE0C?F@@1BBGH11BGG1FFG1BFFG2DGGHHGCEFEEGFHH2F>FFE1GHDGFF?CCGA0?/BEEAC
@M02034:409:000000000-BFKT7:1:1114:14117:28203 1:N:0:32
AAAGTCGAGGTGCCTAAAGTGGCAACCCAGACTCAGGGGTCTGTTGGGGGTGTAGAGCTTCCTGTAGCCGCATGGCGTTCGTACTTAAATATGGAACTAACCATTCCAATTTTCGCTGTCTCTTATACACATCTCCGAGCCCACGAG
+
BACBAFBBBBAAGGGGGGGDGFGHHHGGGHFCGCFFHHG2AFGFGHG0AEEAA3GBGFBE5FGGF5@B@BECGDA1>1>?E??FGFDGDGFDFD33BCGG303BEBF4FHHHH3B/CD?2@2DDBGH2D@GB2FF=A<<@/?GFGDD
@M02034:409:000000000-BFKT7:1:1114:18534:28205 1:N:0:32
AAAGTCGAGGTGCCTAAAGTGGCAACCCAGACTAATTCGGCTGTTGGTGGTGTAGAGCTTCCTGTAGCCGCATGGCGTTCGTACTTAAATATGGAACTAACCATTCCAATTTTCGCTGTCTCTTATACACATCTCCGAGCCCACGAGACC
+
AA??AFABDD>>AAGGGGFBGCFBFGHEEEFFFFHDGFAFAEEGGHG2A?BBADE5G5BGFGHDFEFFEE>EEEHFE>EEE1?CCFFBGEBGFD3BFGGFGGGHFHFEGHHHHGE?FF/BFDGFBDGGFGHFFFHGA@?BFGGGDGFFDF
@M02034:409:000000000-BFKT7:1:1114:17029:28209 1:N:0:32
AAAGTCGAGGTGCCTAAAGTGGCAACCCAGACTGTGAATAATGTTGGTGGTGTAGAGCTTCCTGTAGCCGCATGGCGTTCGTACTTAAATATGGAACTAACCATTCCAATTTTCGCTGTCTCTTATACACATCTCCGAGCCCACGAGACC
+
AAAB>DAABDABGGGGGGGGGGFHHHHGFGHGHHFHHHHFEGFHHHHEEAEFBFHEHHHHGHHHFHHHFFEFGGFFEFGFEFHFEHHHHHHHHHEFHHHHHHFHF4GHHGFHHHCEA??DFHHHHHHHGHGHGEHFG//>CFGF@@<AAF
@M02034:409:000000000-BFKT7:1:1114:17027:28227 1:N:0:32
AAAGTCGAGGTGCCTAAAGTGGCAACCCAGACTGTGAATAATGTTGGTGGTGTAGAGCTTCCTGTAGCCGCATGGCGTTCGTACTTAAATATGGAACTAACCATTCCAATTTTCGCTGTCTCTTATACACATCTCCGAGCCCACGAGAC
+
AAAAADAADD>ABGGGGGGGDDFCFCG2FCAFGGFFFGHFDFFDFDGEFGAFFEHFGFGHFHHFFFFAFAAEEFGHGEFA?EFGEGHHHHGHFGDBFFGHFHHHHFDEHHHHHHGFGGEBGFHHFHFGFHHHGHFFDC@/<FHE@CFGG
@M02034:409:000000000-BFKT7:1:1114:12758:28239 1:N:0:32
AAAGTCGAGGTGCCTAAAGTGGCAACCCAGACTCATGGCTCTGTTGGTGGTGTAGAGCTTCCTGTAGCCGCATGGCGTTCGTACTTAAATATGGAACTAACCATTCCAATTTTCGCTGTCTCTTATACACATCTCCGAGCCCCACGAGAC
+
>A?>AFABBBAAGGGGGGGGGFFEFFGEFHGDHGFEGF2BGGDGHHEABABFGBFDG53FHEGFGHGGGFEEEFHFE?EBE?BFEHEDHFBFGFBFFGEGGGHHHHHEHHFHHBEGGG?FFGGFEHGFGGHHHHFGFCGGGGDGDDFGGD
@M02034:409:000000000-BFKT7:1:1114:16040:28249 1:N:0:32
AAAGTCGAGGTGCCTAAAGTGGCAACCCAGACTCAGAATAAGGTTGGTGGTGTAGAGCTTCCTGTAGCCGCATGGCGTTCGTACTTAAATATGGAACTAACCATTCCAATTTTCGCTGTCTCTTATACACATCTCCGAGCCCACGAGAC
+
BBBBBFBB@DAAGGGGGFFGGGGHHHHGGFHGH3B335DEGFGAFGCABEFFEGHHFGHGFHHGFGFGHEEEEEFAEEEGFEFGHHGGHFGGGGDGGFFHFG3GGHF4FGHHHHGGGCEGHEGHEHFGGFHFHHDDFCCGCFCCCCGCD
@M02034:409:000000000-BFKT7:1:1114:14459:28254 1:N:0:32
AAAGTCGAGGTGCCTAAAGTGGCAACCCAGACTCATAATGAGGTTGGGGGTGTAGAGCTTCCTGTAGGCGCATGGCGTTCG
+
BBBBAFBBDDAAGGGGGGGGGGGHFGHGGHCCH3B55FGA5GFG2GE2AFEAA3F5A5@B5FDG@553BEF/EDA1E1>?E
@M02034:409:000000000-BFKT7:1:1114:11870:28256 1:N:0:32
AAAGTCGAGGTGCCTAAAGTGGCAACCCAGACTAATAATAAGGTTGGTGGTGTAGAGCTTCCTGTAGCCGCATGGCGTTCGTACTTAAATATGGAACTAACCATTCCAATTTTCGCTGTCTCTTATACACATCTCCGAGCCCACGAGACC
+
BABBBFBBBBAABGGGGGFDGGFFHHHFGHHCHHHHHHHHHGGDFGGEFGEFFGGGHGHHHHHGFGHDGEAEEFHHGGGFEEFGHHGFHHGGGH@DFHGHGHGHHHHHHHHHHHGEGGGFFGGHFHFHFHBHGHFGD?CB/FCFDFGGD?
@M02034:409:000000000-BFKT7:1:1114:18450:28294 1:N:0:32
AAAGTCGAGGTGCCTAAAGTGGCAACCCAGACTAATAAGAATGTTGGTGGTGTAGAGCTTCCTGTAGCCGCATGGCGTTCGTACTTAAATATGGAACTAACCATTCCAATTTTCGCTGTCTCTTATACACATCTCCGAGCCCACGAGAC
+
AAAAAFAAD@>AAFGFGFFFGCFCFCGEFFFFHFGHGHEAGHGDGGEBBEBFFGEDGFGHHHHDBDFABEAEEEFFEBEFBBBGHHGGHHFHFFBE@GGFBGFHHBFDGHHGHHEEEEEBD4FGFHHBGFGHHFGFA?DDG/??@CCA<
@M02034:409:000000000-BFKT7:1:1114:12374:28300 1:N:0:32
AAAGTCGAGGTGCCTAAAGTGGCAACCCAGACTGATACTAAGGTTGGTGGTGTAGAGCTTCCTGTAGCCGCATGGCGTTCGTACTTAAATATGGAACTAACCATTCCAATTTTCGCTGTCTCTTATACACATCTCCGAGCCCACGAGACC
+
BCCCCFCCCCBBGGGGGGGGGGGGGHGGGHHGHHGHHHHGHHHFGHGFFGAFGFHFGFGHHGHHHHHGHGGGGGHHGEGGEFGFGHGFHHHHHHEGFHGHHGHHHHHGHHHHHHGGGGGGHGHFFHGFFHFHHGFGG?DCCEHGDGGFGE
@M02034:409:000000000-BFKT7:1:1114:15631:28301 1:N:0:32
AAAGTCGAGGTGCCTAAAGTGGCAACCCAGACTCATCCTCAGGTTGGTGGTGTAGAGCTTCCTGTAGCCGCATGGCGTTCGTACTTAAATATGGAACTAACCATTCCAATTTTCGCTGTCTCTTATACACATCTCCGAGCCCACGAGACC
+
BABAAFABDD>>FGGFGGGGGCDFHHHGGHHGGBB5B3FEHHHHHHGEECBFGFFGHHFHHHHGAGGFGGGGGGGHGAEFEBFHEGHGHHHGHGFGFBBHHHHHFGHGHGHGHGGGGG/BEFGHHH3FBFGHFHHGGCCC/?GFGGFFDF
@M02034:409:000000000-BFKT7:1:1114:11679:28304 1:N:0:32
AAAGTCGAGGTGCCTAAAGTGGCAACCCAGACTTGTCAGCAGGTTGGTGGTGTAGAGCTTCCTGTAGCCGCATGGCGTTCGTACTTAAATATGGAACTAACCATTCCAATTTTCGCTGTCTCTTATACACATCTCCGAGCCCACGAGACC
+
ABBBBFAADBAA4FFDGGGGGGFFGCGGGHCEHHFHEFB35FGFFFG2FAFFADEFGFGAGFEGFFGDFE00EEHGGEEFFGFEGGFGFGGEFD33FFEHF03FHFF?GFGGHG?<EGEGFFGHFGHFFGHFHDFGGCGCGEHED/@</F
@M02034:409:000000000-BFKT7:1:1114:10696:28327 1:N:0:32
AAAGTCGAGGTGCCTAAAGTGGCAACCCAGACTTGTAAGGAGGTTGGTGGTGTAGAGCTTCCTGTAGCCGCATGGCGTTCGTACTTAAATATGGAACTAACCATTCCAATTTTCGCTGTCTCTTATACACATCTCCGAGCC
+
>3>>AFAADBABFGGGGGGGGBFEF4GACFC23FGAABE3A222AAEEFFBFF3F5FBFGGGHEBEADFEEEEGHFEEEFEEBC?GFFFG@GFG3BFF@GHFGHHHHGHGEHHGGEEG<?4BFDBB2BBCGBHFFG?/><C
@M02034:409:000000000-BFKT7:1:1114:12579:28350 1:N:0:32
AAAGTCGAGGTGCCTAAAGTGGCAACCCAGACTAATACTAAGGT
+
BBBBBFBABBABGGGGCGGGGGGHHHHGAGEGH3BF55D55BE5
@M02034:409:000000000-BFKT7:1:1114:16703:28376 1:N:0:32
AAAGTCGAGGTGCCTAAAGTGGCAACCCAGACTACGAAGAATGTTGGTGGTGTAGAGCTTCCTGTAGCCGCATGGCGTTCGTACTTAAATATGGAACTAACCATTCCAATTTTCGCTGTCTCTTATACACATCTCCGAGCCCACGAGAC
+
AABAADAADD>ABGGBFGDFGFFFGFHGGHHGHHHAEGEBFHHEGGH2FEBFFFFFGFGHGHHFBFGFGE>@EEFFEBFBB>?EGGHHHHHEFF3E@GFH3GBGHFHFFHHHHDEEFEEFHFGHFHHFFGHHFGFGEDDBC/CA<<CDC
@M02034:409:000000000-BFKT7:1:1114:20147:28393 1:N:0:32
AAAGTCGAGGTGCCTAAAGTGGCAACCCAGACTATGAAGGAGGTTGGTGGTGTAGAGCTTCCTGTAGCCGCATGGCGTTCGTACTTAAATATGGAACTAACCATTCCAATTTTCGCTGTCTCTTATACACATCTCCGAGCCCACGAGACC
+
ABBBAFABB?ABGGGGGGGGGGGHHHHGGHHGHHHHHHHH2GGGHHEGGGGGHHHHFHHHHHHHHHHGHGGGFEBFEGGGEGHHHHHHHHHHHHHHHHHHHHFHHGHHGHHHHHEFGGGGHHHHHHGGGHHHHHHHFC/BFGHGCGGGGG
@M02034:409:000000000-BFKT7:1:1114:13526:28394 1:N:0:32
AAAGTCGAGGTGCCTAAAGTGGCAACCCAGACTAATAATAAGGTTGGTGGTGTAGAGCTTCCTGTAGCCGCATGGCGTTCGTACTTAAATATGGAACTAACCATTCCAATTTTCGCTGTCTCTTATACACATCTCCGAGCCCACGAGACC
+
CCCCCFCCCCBCGGGGGGFFGGGHHHHGGHHGHHHHHHHHHHHGHHGFFGEFHHHHHHHHHHHHHHHHHFGEFGHHGGGGGFHHHHGHHHHHHHGFHHHHHHHHHHGHHHHHHHGGGGGHHHHHHHHHFHHHHHFFG?DCCFHGGGGGGF
@M02034:409:000000000-BFKT7:1:1114:15084:28403 1:N:0:32
AAAGTCGAGGTGCCTAAAGTGGCAACCCAGACTGGGGGTGGGGT
+
AABB3DA3AD>AFGGFGGGGGGGHHHHGGHAFH322A2AAE0EE
@M02034:409:000000000-BFKT7:1:1114:15061:28411 1:N:0:32
AAAGTCGAGGTGCCTAAAGTGGCAACCCAGACTCGGGATGGGGTTGGTGGTGTAGAGCTTCCTGTAGCCGCATGGCGTTCGTACTTAAATATGGAACTAACCATTCCAATTTTCGCTGTCTCTTATACACATCTCCGAGCCCACGAGA
+
A?AAAFBBBD>ABBGBCFDBGDABCFFEAGHFGCF?EEEGGCG2EEGABEBABBFFGFFGFFGFB@F@F?>>EEF?E1>???2?FFFEBE4GFHEE?3EC?F3GFGF4GEGDHBEE/??2B33FFHD33@DF2F@2</B/><?F<<@A
@M02034:409:000000000-BFKT7:1:1114:14175:28413 1:N:0:32
AAAGTCGAGGTGCCTAAAGTGGCAACCCAGACTGGGTGTTGTGTTGGTGGTGTAGAGCTTCCTGTAGCCGCATGGCGTTCGTACTTAAATATGGAACTAACCATTCCAATTTTCGCTGTCTCTATACACATCTCCGAGCCCACGAGACCA
+
AAAAAFAADD2ABFGDFFFGFFFHGHFEFGFAGGHH3BAEGBEEFGHBFEAFAFGGGFGHHGGFBFFDB>>>EEFBE1>?BBB?EFHBGHEDFGBFF3DFFFBGFFBFHHGFHBEEEE?BG3GBFFGDBF?23F2?BDCC/<F@CGA??C
@M02034:409:000000000-BFKT7:1:1114:13212:28425 1:N:0:32
AAAGTCGAGGTGCCTAAAGTGGCAACCCAGACTCAGAATCGGGTTGGTGGTGTAGAGCTTCCTGTAGCCGCATGGCGTTCGTACTTAAATATGGAACTAACCATTCCAATTTTCGCTGTCTCTTATACACATCTCCGAGCCCACGAGACC
+
CCCCCFCCCCBCGGGGGGGGFGGHHGHGGHHGHHHHHHHHHGGFFGGEFGEFGFHHHHHHHHHGHHHHHEEGGGHHGEFGGGGHHGHGHHGHHHGFHGHHHHHHHHHHHHHHHHGGGGFGFHHGHHFHGHGHHHGGA@CCCGHGCFGGDA
@M02034:409:000000000-BFKT7:1:1114:19683:28437 1:N:0:32
AAAGTCGAGGTGCCTAAAGTGGCAACCCAGACTGTTCGTGGTGTTGGTGGTGTAGAGCTTCCTGTAGCCGCATGGCGTTCGTACTTAAATATGGAACTAACCATTCCAATTTTCGCTGTCTCTTATACACATCTCCGAGCCCACGAGCCC
+
AABBADAADABBGGGGGGGFG4BGGGHGGCHEH3A5AAFFDHCFEHHGEEGGGEHHFFDAFHF5FGHHGEEEEE1B@1>F1EGHHHEF3@4GF3B3@EFGFHFHFFFF4GGGFF/?EEGFHHHHFHDDGHFHGHHF/>/>>//?<A?/<>
@M02034:409:000000000-BFKT7:1:1114:18290:28438 1:N:0:32
AAAGTCGAGGTGCCTAAAGTGGCAACCCAGACTACGTGTGGGGTTGGTGGTGTAGAGCTTCCTGTAGCCGCATGGCGTTCGTACTTAAATATGGAACTAACCATTCCAATTTTCGCTGTCTCTTATACACATCTCCGAGCCCACGAGAC
+
AAAAAFAA@D>>B4FGGFEBFFFBFEGEEFE2FGBEBFBFEFFBEGGABA1ABAGDGFGGFEGFFDGDGE>@EEGBEBE1??2?FHFFFGBFBF???GDCBFEHF4GFEHHHHHGGGC?BF3BGDHDFDFFF<F2<?<CC/FHG@C@A<
@M02034:409:000000000-BFKT7:1:1114:16555:28441 1:N:0:32
AAAGTCGAGGTGCCTAAAGTGGCAACCCAGACTCGGCATGATGTTGGGGGTGTAGAGCTTCCTGTAGCCGCATGTCGTTCGTACTTAAATATGGAACTAACCATTCCAATTTTCTCTGTCTCTTATACACATCTCC
+
A3AA3BAA>AAAGGGGGGGGFGFGHHHGF2AFEGAAF2EGB5FGHF20AAAAEG55EEGFHHGD5DGHF1E/E13B1FEH1?FEFG4GFHEGB?3BF33FFG3FFGFFDGHHHB4B3FHHBDGF3B3F3BFGGBGH
@M02034:409:000000000-BFKT7:1:1114:16561:28467 1:N:0:32
AAAGTCGAGGTGCCTAAAGTGGCAACCCAGACTCGGCATGATGTTGGTGGTGTAGAGCTTCCTGTAGCCGCATGGCGTTCGTACTTAAATATGGAACTAACCATTCCAATTTTCGCTGTCTCTTATACACATCTCCGAGCCCACGAGAC
+
CBCBAFAABDAAGGGGGGGGGFGGHHHGGHHGHHFGGGGHFHHHHHHBFEEFADGDFDGHGHHGBGGDGEEEGGFBFEEEE1B?GFHHGFHHFF@DGHHF?FBGHGGHHHHHHFGFGGEFHGHHHHHGHGHHHHGG?<@DGFHC<>@EA
@M02034:409:000000000-BFKT7:1:1114:15269:28480 1:N:0:32
AAAGTCGAGGTGCCTAAAGTGGCAACCCAGACTAGGAATGATGTTGGTGGTGTAGAGCTTCCTGTAGCCGCATGGCGTTCGTACTTAAATATGGAACTAACCATTCCAATTTTCGCTGTCTCTTATACACATCTCCGAGCACACGAGAC
+
AAAAADAAD@>>4BFFGGFDGFFFFAHAFCABGHFFCGGHHGHGHHHBFEAFFFFEGAGHBBGF5FGFGEAEEEGGEEF??B?B1FGFHHFGFFBBFBGHFE3FE4BFHHHEF?EEEEFFH4FHBHGFF?GHHHGG<>DD<0FGGG@C?
@M02034:409:000000000-BFKT7:1:1114:17897:28500 1:N:0:32
AAAGTCGAGGTGCCTAAAGTGGCAACCCAGACTCAGAAGAATGTTGGTGGTGTAGAGCTTCCTGTAGCCGCATGGCGTTCGTACTTAAATATGGAACTAACCATTCCAATTTTCGCTGTCTCTTATACACATCTCCGAGCCCACGAGAC
+
CBCCBFBBCBBAGGGGGGGFGGGHHHHGGHHGH3FG35B3BEHHHHHEGGEFHHHGHGHHHHHHHHHHHGGGGGHHGFGGGGHHHHGHHHHHHHFGHHHHHHGHHHGHGHHHHHGGGGGHHGHHHHHHHHHHHHHHGGGGGGHGGGGGG
@M02034:409:000000000-BFKT7:1:1114:13651:28520 1:N:0:32
AAAGTCGAGGTGCCTAAAGTGGCAACCCAGACTAATAATAAGGTTGGTGGTGTAGAGCTTCCTGTAGCCGCATGGCGTTC
+
A3A?ADAADD>ACGFGGGGGGFFFHHHGGHHGGHHHHFFHGGFD322BAA1AABGEFHFFBBBBFG5FFECEEEFHE1/?
@M02034:409:000000000-BFKT7:1:1114:11240:28523 1:N:0:32
AAAGTCGAGGTGCCTAAAGTGGCAACCCAGACTAATGTGCCTGTTGGTGGTGTAGAGCTTCCTGTAGCCGCATGGCGTTCGTACTTAAATATGGAACTAACCATTCCAATTTTCGCTGTCTCTTATACACATCTCCGAGCCCACGAGACC
+
BCCCCFABBBBBGGGGGGGFGGGHHHHGGHGGHHHHGFFGGHHHHHE2FGGGHGHGHHHHHHHHHHHHHGGGGGHGGEFGGEHEGHGHHHHHHHEFHHFHHHHGHHFHHHHHHHGGGGGHHHHHGHFFHHFHHHFHGGCGGGHFCCFDGG
@M02034:409:000000000-BFKT7:1:1114:17269:28529 1:N:0:32
AAAGTCGAGGTGCCTAAAGTGGCAACCCAGACTAAGTCTCGGGTTGGTGGTGTAGAGCTTCCTGTAGCCGCATGGCGTTCGTACTTAAATATGGAACTAACCATTCCAATTTTCGCTGTCTCTTATACACACTCCGAGCCCACGAGACCA
+
BBBCAFBCBBBBGGGGGGGGFGGHHHHGGHHGHHHHGHHHHGGFFGGGGGEFGHHHHHHHHHHHHHHHHGGGGGGHGGGGGGHHHHHHHGHHFGGFHHHHHHHHHHHHHHHHHHGGGGEFHHHHHHHHHHHFCHHGGGGGFEFGGGGGGB
@M02034:409:000000000-BFKT7:1:1114:18771:28530 1:N:0:32
AAAGTCGAGGTGCCTAAAGTGGCAACCCAGACTAATAATAATGTTGGTGGTGTAGAGCTTCCTGTAGCCGCATGGCGTTCGTACTTAAATATGGAACTAACCATTCCAATTTTCGCTGTCTCTTATACACATCTCCGAGCCCACGAGACC
+
AA?AA@AADBBABGGGGFGFGFFFGFF2FFACGBEFFFFGHHHHHGHAB?2BBBGBFDDGF3F5BFGHGGEEEFHFEEE1E?FGGHBDHFBFFD33CGFH3BDGFGHFBEFGFDEE?F<BB4FGFFGBG3GCGFDFD@CCDEHGGCC/A<
@M02034:409:000000000-BFKT7:1:1114:12967:28535 1:N:0:32
AAAGTCGAGGTGCCTAAAGTGGCAACCCAGACTAGGGGGGGTGTTGGTGGTGTAGAGCTTCCTGTAGCCGCATGGCGTTCGTACTTAAATATGGAACTAACCATTCCAATTTTCGCTGTCTCTTATACACATCTCCGAGCCCACGAGAC
+
BABBBFBCCCABGGGGGGGGGGGHFHHGFHHGHFHHHGGGGCGCDHHCEGDECFFBFFFGFGGGFGGFFDD-CDFFFDFFD:9EEFBFFFEFFF/BFFFFBABBFFFFFFFFFBFFFFDFBFFFFFFFFBFFFFFFD=FFFF?ECACDD
@M02034:409:000000000-BFKT7:1:1114:16563:28539 1:N:0:32
AAAGTCGAGGTGCCTAACGTGGCAACCCAGACTGTGCGTGATGTTGGTGGTGTAGAGCTTCCTGTAGCCGCATGGCGTTCGTACTTAAATATGGAACTAACCATTCCAATTTTCGCTGTCTCTTATACACATC
+
AAAA1FAAD@A>B1BBG1ABAF00BAGEC0FA1BAFFEA/EHHEAAGEFFEFGEGGGBGFF1FGHFHABA>FGEF>E/EE?B0FG2EGDH2E@G11>BBCFHBBGFBD>EGHG2EEEF/DB2BDBGBD211FB
@M02034:409:000000000-BFKT7:1:1114:11244:28546 1:N:0:32
AAAGTCGAGGTGCCTAAAGTGGCAACCCAGACTAAGGTGCCTGTTGGTGGTGTAGAGCTTCCTGTAGCCGCATGGCGTTCGTACTTAAATATGGAACTAACCATTCCAATTTTCGCTGTCTCTTATACACATCTCCGAGCACACGAGAC
+
A>AABFBABBAAFGGGGGGGGFFGFHHACGH2B33B3BB335BF5FGABEEFFAG5DFGHEGFHHFFFEGFEGGHFGGCGGFCAGFFF3B4@F3B3FGBGFFGGHG4BFGFFHFEE?DEDFHGH4F4F32FF2BB2B<BD/@GE@<CAD
@M02034:409:000000000-BFKT7:1:1114:15485:28552 1:N:0:32
AAAGTCGAGGTGCCTAAAGTGGCAACCCAGACTATTCCGCAGGTTGGTGGTGTAGAGCTTCCTGTAGCCGCATGGCGTTCGTACTTAAATATGGAACTAACCATTCCAATTTTCGCTGTCTCTTATACACATCTCCGAGCCCACGAGAC
+
AAAAAFABBB>AEGGFGGFEGGGHGGAEFHHDHHHHFHFEEECBGHGEFGBFGFFFGFGHGFHEFGGGHGEEEFHFEEFFE?FEGHGFHHFGGFBGGGFFFGHHHHHHFHHHHHG?FA?BG3BFGHHHEGHHHHGGFCFG/<GGG?DGG
@M02034:409:000000000-BFKT7:1:1114:14958:28587 1:N:0:32
AAAGTCGAGGTGCCTAAAGTGGCAACCCAGACTCCTTGTCAGGTTGAGGGTGTAGAGC
+
ABAAAFBCCCAAFGGGGGFGGGGGHHHGGHHA3AAF5BF35AFG3F33BEGEA3D555
@M02034:409:000000000-BFKT7:1:1114:14970:28604 1:N:0:32
AAAGTCGAGGTGCCTAAAGTGGCAACCCAGACTACTTGTCAGGTTGGTGGTGTAGAGCTTCCTGTAGCCGCATGGCGTTCGTACTTAAATATGGAACTAACCATTCCAATTTTCGCTGTCTCTTATACACATCTCCGAGCCAACG
+
AAAA>FAADD>>FFGG4GFBFFGFCGGEFHHGH335BBFFGHHHHHFABEABBBFDDDGFHFHHGHHFFGG0EEFGEEEEEBFHHFFBHHFHGFDDFEFHGHFFGDGHHHGFGFEGDEEGGFFGBF43FFHFHHDGA//@C2</C
@M02034:409:000000000-BFKT7:1:1114:13633:28609 1:N:0:32
AAAGTCGAGGTGCCTAAAGTGGCAACCCAGACTCGTCAGCAGGTTGGTGGTGTAGAGCTTCCTGTAGCCGCATGGCGTTCGTACTTAAATATGGAACTAACCATTCCAATTTTCGCTGTCTCTTATACACATCTCCGAGCCCACGAGACC
+
AAAAAFAABBAAGGGGGGFFFGGHHGHGGHHGHGGHEHEEGGGBFGG1AFAFAGGFFFGHBGHHHHGFGEEEGGGGFEGFEEFHHHHHHFEHFFFGGHGFFGBHHHFHHHHHHBFFGGEGGFHHHHGHFCGHGGBFC@DBDEHGDCFGG<
@M02034:409:000000000-BFKT7:1:1114:14753:28611 1:N:0:32
AAAGTCGAGGTGCCTAAAGTGGCAACCCAGACTCATAAGCAGGTTGGTGGTGTAGAGCTTCCTGTAGCCGCATGGCGTTCGTACTTAAATATGGAACTAACCATTCCAATTTTCGCTGTCTCTTATACACATCTCCGAGCCCACGAGAC
+
AAAAAFAADD>AGGGFGGFDGFFHFHGEGHHGHFHHFHHFFHH2FGGAFEBABEFBDDFGGFHFFGEAFEEEFEFBEBEB??FFHHFHHHHHEF@@@FDGBEBC3FGFGHGHHGEEEE/B?EFGFHH3DFHFHGFFD?>//??F@C@AC
@M02034:409:000000000-BFKT7:1:1114:12636:28612 1:N:0:32
AAAGTCGAGGTGCCTAAAGTGGCAACCCAGACTACGTGTGGGGTTGGTGGTGTAGAGCTTCCTGTAGCCGCATGGCGTTCGTACTTAAATATGGAACTAACCATTCCAATTTTCGCTGTCTCTTATACACATCTCCGAGCCCACGAGACC
+
BBBBBFCBCCBBGGGGGGGGGGGHHHHGGHHFFB3A2BGHGCGEEGG1AEEFGBGAF5BF5BFF5@F5@EE/EEGA@?E1??21?FHGFHHFHG33EGHHCE3FF4FF?GHHHF@EEG?DBFDD??FBG2>=CDF2<?CGCEAF@/ADDF
@M02034:409:000000000-BFKT7:1:1114:15633:28617 1:N:0:32
AAAGTCGAGGTGCCTAAAGTGGCAACCCAGACTTATGGGAATGTTGGTGGTGTAGAGCTTCCTGTAGCCGCATGGCGTTCGTACTTAAATATGGAACTAACCATTCCAATTTTCGCTGTCTCTTATACACATCTCCGAGCCCACGAGACC
+
BBBAAFBCCBAAGGGGGGGGGGGGHGHGGGHGHHHHHHHGGHHGHHHBFFEFHGFFHHHHHGHHFGHGHFFEGGHGGEGEFGGHHHHHHHHHHHGFHHHHHHHHHHHHHHHHHHGGGGEHHHHHHHHGFHHHHHHHGGGGGGHGGGGFDF
@M02034:409:000000000-BFKT7:1:1114:11959:28617 1:N:0:32
AAAGTCGAGGCGCCTAAAGTGGCAACCCAGACTCTTGCTAAGGTTGGTGGTGTAGAGCTTCCTGTAGCCGCATGGCGTTCGTACTTAAATATGGAACTAACCATTCCAATTTTCGCTGTCTCTTATACACATCTCCGAGCCCACGAGACC
+
BAABAFBADB2>EGEEGGGFGGGHHHHGGHHGHHHHHHHHHHHFHHGFFGGGHHHGHHHHGHHHHHHFFFG@EFHFEFGGGGGHHHHHHHHHHF3BFHFHHHBGHHHHHHHGHDEGGGFGHHHHHHHHDGHGHHHDC/@/C/FGGCGG?C
@M02034:409:000000000-BFKT7:1:1114:18360:28645 1:N:0:32
AAAGTCGAGGTGCCTAAAGTGGCAACCCAGACTACTGATAAGGTTGGTGGTGTAGAGCTTCCTGTAGCCGCATGGCGTTCGTACTTAAATATGGAACTAACCATTCCAATTTTCGCTGTCTCTTATACACATCTCCG
+
BBCAAFBABBAAFFGGGGFFGGGGGECEFGHGHH3FG5DD5GD53BAAAEAEFBF5DBBF5BGH5ABABEE0BEF1E1>1BB211FFGDGBFEF33BGGH3?3BD4GD4GGHF4E/EA<3DDF?4GF3D2F2CFF2?
@M02034:409:000000000-BFKT7:1:1114:13665:28659 1:N:0:32
AAAGTCGAGGTGCCTAAAGTGGCAACCCAGACTAGGGAGAAGGTTGGTGGTGTAGAGCTTCCTGTAGCCGCATGGCGTTCGTACTTAAATATGGAACTAACCATTCCAATTTTCGCTGTCTCTTATACACATCTCCGAGCCCACGAGAC
+
AABAAFBBCBABGGGGGGGFGGGHHHHGGHHGHHGGCFEEFHHHHHFAAEGGGGHGEDFHDGGHHHHFGGGEEDF1EBEFGAFGGDGGFDGFBGF3FFEF?0?F??FGFHHFHGGGGGEGGEHHHHFFBGHGFG32EC@D?/?FCA@/C
@M02034:409:000000000-BFKT7:1:1114:11911:28659 1:N:0:32
AAAGTCGAGGTGCCTAAAGTGGCAACCCAGACTATTTGTGCGGTTGGTGGTGTAGAGCTTCCTGTAGCCGCATGGTGTTCGTACTTAAATATGGAACTAACCATTCCAATTTTCGCTGTCTCTTATACACATCTCCGAGCCCACGAGACC
+
BBABBFABBBAACFGGFGFGFFGFFHHEGCGFGGHHHGHHHEFGGGGEFGEFHFHFFBDGHBGFGHHFHGF0EGH@F?E4EECGHHB3GHDFFHEBFGGHBEGFHHFEGFHHHFEEGGGGHGHHFHHFFGHHHHB2D/@FCEE/CF??/<
@M02034:409:000000000-BFKT7:1:1114:14063:28682 1:N:0:32
AAAGTCGAGGTGCCTAAAGTGGCAACCCAGACTAGTAAGACTGTTGGTGGTGTAGAGCTTCCTGTAGCCGCATGGCGTTCGTACTTAAATATGGAACTAACCATTCCAATTTTCGCTGTCTCTTATACACATCTCCGAGCCCACGAGACC
+
BBBBAFBBBB>AFFGGGGFFGGGGHHHGGGHGHHHHHHHHHHHHHHHBBEAFFFGFGFGHFHHFGHHGHEEEFGG?EEEFEBBGHHGHHHGHGGFHGFHHHHGHHHHGHHHHHHGDEGEGFFHHHHHFGHHHHHGHGCGGGGHGGGGG/?
@M02034:409:000000000-BFKT7:1:1114:15888:28684 1:N:0:32
AAAGTCGAGGTGCCTAAAGTGGCAACCCAGACTAAGAATAATGTTGGTGGTGTAGAGCTTCCTGTAGCCGCATGGCGTTCGTACTTAAATATGGAACTAACCATTCCAATTTTCGCTGTCTCTTATACACATCTCCGAGCCCACGAGACC
+
BBCBAFBBBBAAGGGGGGGBFFGGHHHGGHHGHHHHGHHHHHHHHHHEFGEFHHHGHHHHHHHHHHHHHGGGGGGHGFFGGGHHHHGFHHHGGGFFGFHHHHHHHHHHHHHHHHGGGGEHHGHGHHGGGHHHBHHDDC@D@FEGGGGGGA
@M02034:409:000000000-BFKT7:1:1114:19531:28684 1:N:0:32
AAAGTCGAGGTGCCTAAAGTGGCAACCCAGACTATTAAGGAGGTTGGTG
+
BBBBBFBBBBBBGGGGGGGGGGGAGC4E2FEC3A555AF3GH22BA2AF
@M02034:409:000000000-BFKT7:1:1114:15744:28688 1:N:0:32
AAAGTCGAGGTGCCTAAAGTGGCAACCCAGACTCAGGATCATGTTGGTGGTGTAGAGCTTCCTGGAGCCGCATGGCGTTCGTACTTAAATATGGAACTAACCATTCCAATTTTCGCTGTCTCTTATACACATCTC
+
BBCBAFABCDAAGGGGGGGGGGGHHHHGGHHGHHHFF3GFCFGGHHE2A2EG1AF5B5FG5FGF3FEBF?E0F>1?0B/C1?F?1FFFGFDFF333F3GHGC3GB?ED4FEHHF/EGA?FH4DGFHFHH?FGGGH
@M02034:409:000000000-BFKT7:1:1114:15270:28722 1:N:0:32
AAAGTCGAGGTGCCTAAAGTGGCAACCCAGACTGCTACTACTGTTGGTGGTGTAGAGCTTCCTGTAGCCGCATGGCGTTCGTACTTAAATATGGAACTAACCATTCCAATTTTCGCTGTCTCTTATACACATCTCCGAGCCCACGAGAC
+
ABBAAFBBBDAAGGGGGGGGGGGHHHHGGHHGHHHGHHHFFHHHHHHEFGEFGHHFHHHHHHHHGHHHHGGGGGHHGEFGEEFHHHHHHHGHGHHFFFHHHHHHHHHHHHHHHHGGGGEHHFHFHGHHHHHHFFHHD?FG/FHGGGGGG
@M02034:409:000000000-BFKT7:1:1114:15289:28726 1:N:0:32
AAAGTCGAGGTGCCTAAAGTGGCAACCCAGACTGCTACTACTGTTGGTGGTGTAGAGCTTCCTGTAGCCGCATGGCGTTCGTACTTAAATATGGAACTAACCATTCCAATTTTCGCTGTCTCTTATACACATCTCCGAGCCCACGAGACC
+
AAABAFAADA>AGGG5GGFGFFDGHHFGGHHGHCHBB5GGHHHHHHHAAEEEAFGGHBFG5FGH5FFGFGFFGGGGFAEGFFHHFHFHFF@4FDE3CFDGCGFHFEFEFFHGHGGGCE/F44FG4FGGFBHBGGGFBDG?C<C/CGGD/?
@M02034:409:000000000-BFKT7:1:1114:17968:28727 1:N:0:32
AAAGTCGAGGTGCCTAAAGTGGCAACCCAGACTGTGAATTGTGTTGGTGGTGTAGAGCTTCCTGTAGCCGCATGGCGTTCGTACTTAAATATGGAACTAACCATTCCAATTTTCGCTGTCTCTTATACACATCTCCGAGCCCACGAGACC
+
BBBBAFBBCDAAGGGGGGGFGGGHHHHGGHHGHHHGGHHHFFHHHHHAFEEFGHHGFHHHHHHHGHFFHGGEGGFHGAEGFEGHHHHHHHHHGFGGHHGHHGFHHFHHHHHHHHGGGGGHHHHHGHHHHHHHHHHHGGGGGFHGGGGGGE
@M02034:409:000000000-BFKT7:1:1114:17906:28733 1:N:0:32
AAAGTCGAGGTGCCTAAAGTGGCAACCCAGACTTCGAATATTGTTGGTGGTGTAGAGCTTCCTGTAGCCGCATGGCGTTCGTACTTAAATATGGAACTAACCATTCCAATTTTCGCTGTCTCTTATACACATCTCCGAGCCCACGAGACC
+
CBCABFBBBBAAGGGGGGGGGCGFFGHGGHHGHHHGHHHGHHHHHHHGGGEFFHHGHGHHHHHGGFHGHEGEGGGHGGGGEEEGHHHHHHHHGHFHHHHHHHFHHHHHHHHHHHGGGGFGHHHGGHHHHHHHGDHHFGGGGGHGGGCGDE
@M02034:409:000000000-BFKT7:1:1114:15344:28742 1:N:0:32
AAAGTCGAGGTGCCTAAAGTGGCAACCCAGACTAGTTGGGGGGTTGGTGGTGTAGAGCTTCCTGTAGCCGCATGGCGTTCGTACTTAAATATGGAACTAACCATTCCAATTTTCGCTGTCTCTTATACACATCTCCGAGCCCACGAGAC
+
BABBAFBCCBABGGGGGGGGGGGHHHHGGHHGHB3GHH3AEAEEDDGDFGDGGHHHHHHHHHHHFHHHGGGGGGGHGGGGGFHHHHHHHHHHHGHFHHGHHHFHHHGHHHHHHHGGGGAFFGGGGFGFFFGGGGGGGGGGGGGGFFFFF
@M02034:409:000000000-BFKT7:1:1114:12947:28750 1:N:0:32
AAAGTCGAGGTGCCTAAAGTGGCAACCCAGACTGGGCGGGAGGTTGGTGGTGTAGAGCTTCCTGTAGCCGCATGGCGTTCGTACTTAAATATGGAACTAACCATTCCAATTTTCGCTGTCTCTTATA
+
AA?ABFBBBBAAGFGGGGFBFFFFFHFGGHHCHHHHHGEAEEG1BGEBFE>B?FGEGFFFGGGFFGGGFEEEEGHHEEEFEE?GFHFFGFDDGHFB?F2CGFHHHFFGHGHHHFFGGGABBFGHFFE
@M02034:409:000000000-BFKT7:1:1114:13448:28753 1:N:0:32
AAAGTCGAGGTGCCTAAAGTGGCAACCCAGACTGAGAAGGATGTTGGTGGTGTAGAGCTTCCTGTAGCCGCATGGCGTTCGTACTTAAATATGGAACTAACCATTCCAATTTTCGCTGTCTCTTATACACATCTCCGAGCCCACGAGACC
+
BBBCBFCCCCCBGGGGGGGGGGGHHHHGGHHGHHHGHHGGFGHHHHHGGGEGHHHGFHHHHHHHGHHHHGGGFGHGG>EFGGFHGFFHHHGHHBFGHHHGHHGHHGHHHHHHHHGGGGGGHHHHHHHGFHHHEHGFDFCGGEHGG<@EGE
@M02034:409:000000000-BFKT7:1:1114:12620:28756 1:N:0:32
AAAGTCGAGGTGCCTAAAGTGGCAACCCAGACTGTTCATACTGTTGGTGGTGTAGAGCTTCCTGTAGCCGCATGGCGTTCGTACTTAAATATGGAACTAACCATTCCAATTTTCGCTGTCTCTTATACACATCTCCGAGCCCACGAGACC
+
AABA>BAAB?A?BGFGGGGFGGFHHHHGGHHGHGGGG5GHHHGGHHHGFGEFHHHHHHGHHHHFFGHHHFE0EEFGEGEEEFHHHFHHHHHGHHHFFHFFHH3FHHHHHHHHHH/EGGGHHGHHHHHGGHHHHHGHAC/>BFHG/C/CEF
@M02034:409:000000000-BFKT7:1:1114:13638:28767 1:N:0:32
AAAGTCGAGGTGCCTAAAGTGGCAACCCAGACTCAGCCTTATGTTGGTGGTGTAGAGCTTCCTGTAGCCGCATGGCGTTCGTACTTAAATATGGAACTAACCATTCCAATTTTCGCTGTCTCTTATACACATCTCCGAGCCCACGAGACC
+
BCCBCFBBDB>AGGGGGGFGGGGGHHHGGHH2GHEHFHHHFHHHHHH2FEEFGGGDHFGHFHHHFFFDGEEEGGGFFFGFFEEFHHHHHHHHGHBBGFHHHFBGHHHGFHHHHFGGGF?BGGHHGHHBGGHFFFHFDCC/B/=F@@?DG=
@M02034:409:000000000-BFKT7:1:1114:12613:28778 1:N:0:32
AAAGTCGAGGTGCCTAAAGTGGCAACCCAGACTGTTCATACTGTTGGTGGTGTAGAGCTTCCTGTAGCCGCATGGCGTTCGTACTTAAATATGGAACTAACCATTCCAATTTTCGCTGTCTCTTATACACATCTCCGAGCCCACGAGACC
+
CCCCCFCCDDBAGGGGGGGGGGGHHHHGGHHGHGDHHHHHGHHHGHHEFGAFGHHHHHHHHHHGHHHHHGFFGGHHGEGFFFFHGHGGHHHHGHFGFHHHHHFGHHHHHHHHHHGGGGFFFHHHDHFHFGFHHHDGGCGGGEEGGGGGGF
@M02034:409:000000000-BFKT7:1:1114:15593:28782 1:N:0:32
AAAGTCGAGGTGCCTAAAGTGGCAACCCAGACTCCGC
+
>1A>>B1>>1>ABFFGFC1BG1BGGGHEG0BEBGF0A
@M02034:409:000000000-BFKT7:1:1114:15611:28790 1:N:0:32
AAAGTCGAGGTGCCTAAAGTGGCAACCCAGACTCCGCTGCCGGTTGGTGGTGTAGAGCTTCCTGTAGCCGCATGGCGTTCGTACTTAAATA
+
11AA1B>A>A1>EGF1FDGFFFFHFAGEFFHG1GHGGFGGFEG/EE//BEEFHHHDD1FGHHGGD@GHGCEEEEACE/ECE?GGEGGH12>
@M02034:409:000000000-BFKT7:1:1114:19491:28802 1:N:0:32
AAAGTCGAGGTGCCTAAAGTGGCAACCCAGACTAAGCCTCCGGTTGGTGGTGTAGAGCTTCCTGTAGCCGCATGGCGTTCGTACTTAAATATGGAACTAACCATTCCAATTTTCGCTGTCTCTTATACACATCTCCGAGCC
+
A11>A3>ADDAAEAGFGGGGGFC0EFF0FCFFCGHGGHFCEEEEEEGEFGEFGFD2DFFGF1FFFGGFHF>EEEHHE?E???0?FGBBFF2FGFBFHGFHHGHGFHFFHHGHHFGCGGABGGGHFGHBFFFFHHGDA/B/C
@M02034:409:000000000-BFKT7:1:1114:15599:28809 1:N:0:32
AAAGTCGAGGTGCCTAAAGTGGCAACCCAGACTCCGCTGCCGGTTGGTGGTGTAGAGCTTCCTGTAGCCGCATGGCGTTCGTACTTAAATATGGAACTAACCATTCCAATTTTCGCTGTCTCTTATACACATCTCCGAGCACACGAGAC
+
BBBBBFBBDD>ABFGFFGGGGGFCFHHAFHDFG3BB2EAAFEEEEEEEFGEFFGG5DABFGFHFBDGGFEEEEFF1E1>???BEGFHBGHDBFFDGCEGGHHFF3FDGFFHHHBBDDGCFF3BGFH2@@<DCFF2DBB<C/?F0<<CD?
@M02034:409:000000000-BFKT7:1:1114:18916:28814 1:N:0:32
AAAGTCGAGGTGCCTAAAGTGGCAACCCAGACTAATCATCAGGTTGGTGGTGTAGAGCTTCCTGTAGCCGCATGGCGTTCGTACTTAAATATGGAACTAACCATTCCAATTTTCGCTGTCTCTTATACACATCTCCGAGCCCACGAGACC
+
BBCCCFCCCCCCGGGGGGGFGGGHHHHGGHHFHHHHHHHHHHHHHHGFFGEFGFHFHHHHHHHHHHHFHEEEEGHHFFGFEGEHHHHGHHGHHHGHHHHHHHGHHHHGHHHHHFGFGGGGHHGHHHGHEGHHHGDDGCC/BFHFGCGFDF
@M02034:409:000000000-BFKT7:1:1114:15953:28835 1:N:0:32
AAAGTCGAGGTGCCTAAAGTGGCAACCCAGACTCAGAGTAAGGTTGGTGGTGTAGAGCTTCCTGTAGCCGCATGGCGTTCGTACTTAAATATGGAACTAACCATTCCAATTTTCGCTGTCTCTTATACACATCTCCGAGCCCACGAGACC
+
BBAAAFAABBBBGGGGGGGGGGGHHHHGGHHGHGHHGHGFFFGBFGGEFGGGHFHBDFGHFHHFFFHGFAE0EBB10BEF?EBGAHHFFGFHHG33FEGHEC3FGGGFFHHHHHCFFDEHHGHHHHHFHFHHHFGFGGCFCFCF@GGG?F
@M02034:409:000000000-BFKT7:1:1114:18754:28840 1:N:0:32
AAAGTCGAGGTGCCTAAAGTGGCAACCCAGACTCAGAATAAGGTTGGTGGTGTAGAGCTTCCTGTAGCCGCATGGCGTTCGTACTTAAATATGGAACTAACCATTCCAATTTTCGCTGTCTCTTATACACATCTCCGAGCCCACGAGACC
+
BCCCCFCBCCCCGGGGGGGGGGGHHHHGGHHGHGHHFGHFDFHHHHGGGGGGHHHHHHHHGHHHGHGEGGG?FGHEEEGGGGFCGHHFGHGHHHBFGHHHFFFHHDHHFGHHHHEGGCEGHHHHHHGGHGHHHHHE//>B/FEFFGGGGE
@M02034:409:000000000-BFKT7:1:1114:12402:28842 1:N:0:32
AAAGTCGAGGTGCCTAAAGTGGCAACCCAGACTCCTGCTGCGGTTGGTGGTGTAGAGCTTCCTGTAGCCGCATGGCGTTCGTACTTAAATATGGAACTAACCATTCCAATTTTCGCTGTCTCTTATACACATCTCCGAGCCCACGAGACC
+
BBBBBFBBBBBBGGGGGGGGGGGHGHHGGHHGHHGHHHHGHEGGFGGEFGGGHFHFHBHHGHHHHGHFHGFEEGFFFGGGGGEEHHGGDFFGHH?3FHFHGFEGHHDDFHHHHFG?EGGBHHHHHHEHFCGHHHD<E/DCGGHGG@/ADC
@M02034:409:000000000-BFKT7:1:1114:15970:28842 1:N:0:32
AAAGTCGAGGTGCCTAAAGTGGCAACCCAGACTCAGAGTAAGGTTGGTGGTGTAGAGCTTCCTGTAGCCGCATGGCGTTCGTACTTAAATATGGAACTAACCATTCCAATTTTCGCTGTCTCTTATACACATCTCCGAGCCCA
+
AAAAADABDDAAGGGGGGGFGGGFFGHGGGHGHGHHFHGGDEFDFHGGFGEFGAGBD5FGFEDG5DE5GDG0EEHEFEEEAEBEGBGHHHHHHGBDFGHF3E?GFGFF?GHHHF@DF?EDFFFG4GF?FFDGFGFFGC?CG/<
@M02034:409:000000000-BFKT7:1:1114:15956:28852 1:N:0:32
AAAGTCGAGGTGCCTAAAGTGGCAACCCAGACTCAGAGTAAGGTTGGTGGTGTAGAGCTTCCTGTAGCCGCATGGCGTTCGTACTTAAATATGGAACTAACCATTCCAATTTTCGCTGTCTCTTATACACATCTCCGAGCCCACGAGACC
+
AAAABFBBDDAABFGFFGEFGFFFFGFEFGEFHGGGFHDGHHHGGGGEFEBFGGFAFAFGGEHFFGGEFF?EEGH1E?FFF??EEGFBGHGHHFBFCFFHGFEGBHFEBGHHHEFFGDE3FBFFFFFBDGHHGHG2D?CGFFHGFCFFAC
@M02034:409:000000000-BFKT7:1:1114:16855:28882 1:N:0:32
AAAGTCGAGGTGCCTAAAGTGGCAACCCAGACTACGGGGCGGGTTGGTGGTGTAGAGCTTCCTGTAGCCGCATGGCGTTCGTACTTACAT
+
AA1>AB>1>>A?EGGGFDGFFGGFGHHFFHGGHFHG?EEAE//EF@EFF/EFHBBBGFFHFFHBF2GFD?E?EAFA?GCGAC0CGH211@
@M02034:409:000000000-BFKT7:1:1114:18772:28903 1:N:0:32
AAAGTCGAGGTGCCTAAAGTGGCAACCCAGACTAAGAATAATGTTGGTGGTGTAGAGCTTCCTGTAGCCGCATGGCGTTCGTACTTAAATATGGAACTAACCATTCCAATTTTCGCTGTCTCTTATACACATCTCCGAGCCCAC
+
AAAAAF?1>1>1AFGA11GFGGGHHHHGEHFGHHEFGFFGDDBGHGHGGGGGHFHBEFHHHHHGHGHBF?E/BB00>EEECE0EGHFBBF2FG1B1FG11@>1BGFDB2FGHHG?AE/EDGHGGBGEF2B1GHHD<<//<<F/<
@M02034:409:000000000-BFKT7:1:1114:18564:28923 1:N:0:32
AAAGTCGAGGTGCCTAAAGTGGCAACCCAGACTGTTCCGTCTGTTGGTGGTGTAGAGCTTCCTGTAG
+
AA?AAFAADDAAFGGAFGGGGGGHHHHAFHGGGHHHFHGFFHFFGHGE//EC/1D2D1A11BB1F2A
@M02034:409:000000000-BFKT7:1:1114:18607:28924 1:N:0:32
AAAGTCGAGGTGCCTAAAGTGGCAACCCAGACTGGTTCGAATGTTGGTGGTGTAGAGCTTCCTGTAGCCGCATGGCGTTCGTACTTAAATATGGAACTAACCATTCCAATTTTCGCTGTCTCTTATACACATCTCCGAGCCCACGAGAC
+
BBBABFAADBBBGGGGGGGFGGGFHHHDFHAFH32BFGEAFFGGHHGFFDEFHFG5FGHHHGHHGBFBEEF0EEFA@EGGGE2FFGEE3@B@GD3@FFFH3F3B?BDEFGFHHFEGGEEFHHHFDFGG3BGHHHGDFCCCDEHFC@CAG
@M02034:409:000000000-BFKT7:1:2101:11976:1902 1:N:0:32
AAAGTCGAGGTGCCTAAAGTGGCAACCCAG
+
1>>AAD>A11A1EGGFF1AGA1A0BEFA0A
@M02034:409:000000000-BFKT7:1:2101:15968:1930 1:N:0:32
AAAGTCGAGGTGCCTAAAGTGGCAACCCAGACTAAGAATACTGTTGGTGGTGTAGAGCTTCCTGTAGCCGCATGGCGTTCGTACTTAAATATGGAACTAACCATTCCAATTTTCGCTGTCTCTTATACACATCTCCGAGCCCACGAGACC
+
3AABBFBBBBBBGGGFGGGGGGGGHHHGGHHGHFFFHHHFHHHHHHGGGGGGHHHFHFHHHFHHHHHEFGGGGGHAEGGGGGBEHHHFFFFGHGDDFGFHB13FFFGFFFGHHHGGGGGGHHGHFHGFFHFHHHHFDC?CFGEGC?DFDE
@M02034:409:000000000-BFKT7:1:2101:12697:1942 1:N:0:32
AAAGTCGAGGTGCCTAAAGTGGCAACCCAGACTCAGAATATGGTTGGTGGTGTAGAGCTTCCTGTAGCCGCATGGCGTTCGTACTTAAATATGGAACTAACCATTCCAATTTTCGCTGTCTCTTATACACATCTCCGAGCCCACGAGACC
+
3AAABFBB@AAAFGGGFGGGGGGGHHHEEHHGHHHGFBFBGHGHGDEGGGGFGFHFHDHHFFHHHHHGGGGCFGHGGGGGGGHHHHGEHGFHHHDGFHEGHHFHHHHFBGGHHFGDGGGFHGHHHHGHDHHHGGFDA/C/CFAFGFGGGG
@M02034:409:000000000-BFKT7:1:2101:18949:1964 1:N:0:32
AAAGTCGAGGTGCCTAAAGTGGCAACCCAGACTAGGACGGGTGTTGGTGGTGTAGAGCTTCCTGTAGCCGCATGGCGTTCGTACTTAAATATGGAACTAACCATTCCAATTTTCGCTGTCTCTTATACACATCTCCGAGCCCACGAGACC
+
33AABFBBBBBBGGGGGBGGGGGHGHHGCAHGHHHHHHGGGGGGEHHGGGEFHHHFGHHHHHHHHFHGHGGEGGHHGGGFGGHHGHBGGGFHHH3FHGGHHFGGHHHFHGGHHFEGGGEHHHGHGGDFGHFGHHGGDDGGGGHGGGGDGF
@M02034:409:000000000-BFKT7:1:2101:16878:1998 1:N:0:32
AAAGTCGAGGTGCCTACAGTGGCAACCCAGACTGGGGGGGGTGT
+
AAAAAF?ADD1>CGGF1BGGGGGHFHHGCGEGHHH0EE/@@--;
@M02034:409:000000000-BFKT7:1:2101:13759:2011 1:N:0:32
AAAGTCGAGGTGCCTAAAGTGGCAACCCAGACTCAGAGTATGGTTGGTGGTGTAGAGCTTCCTGTAGCCGCATGGCGTTCGTACTTAAATATGGAACTAACCATTCCAATTTTCGCTGTCTCTTATACACATCTCCGAGCCCACGAGACC
+
AABBBFBBBBABGGGGGGGGGGGHHHHGGHHGHHHHGHHHHGGHHGGEGGEFGFHGGHHHHHHHHHHHHGGGGGHHEEGGFFGEHHHGHHHHHHFGHHFGFHFHHHHHGHHHHHGGGGGHHFHHFGGGHHHHGHHHGGGGGGHAF@FGGG
@M02034:409:000000000-BFKT7:1:2101:16406:2039 1:N:0:32
AAAGTCGAGGTGCCTAAAGTGGCAACCCAGACTCATAGTAAGGTTGGTGGTGTAGAGCTTCCTGTAGCCGCATGGCGTTCGTACTTAAATATGGAACTAACCATTCCAATTTTCGCTGTCTCTTATACACATCTCCGAGCCCACGAGAC
+
AABB>DAAB>AAGGGGFGGFFGGGHHHGGHHGHHFA5F555BBD3BEA22ECAAGFBD3B5B5AB5FDAEGAEE?1>B>F1?FCAFFHFFGFDD33FGFGC13B34BBBGHHHHGFFGFHHHHHHHHHHGGHHFHFGGGGGAEF/AGGG
@M02034:409:000000000-BFKT7:1:2101:12311:2041 1:N:0:32
AAAGTCGAGGTGCCTAAAGTGGCAACCCAGACTAAGAATAATGTTGGTGGTGTAGAGCTTCCTGTAGCCGCATGGCGTTCGTACTTAAATATGGAACTAACCATTCCAATTTTCGCTGTCTCTTATACACATCTCCGAGCCCACGAGAC
+
BBCBAFCBCBBBGFGGGGFGFFGHHHHGGHHGHHHHHHHH5FFFGHH2AEBFGFHFHFHHHFHGAEGEGFFGGGH1FEGGGGHGGHFHHFHHHHEFFHHHHGBFGFFHHHHHHHGGGGEGHHHHHHGHGGFGFDFBDCGGGEFGGGGGG
@M02034:409:000000000-BFKT7:1:2101:14832:2045 1:N:0:32
AAAGTCGAGGTGCCTAAAGTGGCAACCCAGACTAATCAGAATGTTGGTGGTGTAGAGCTTCCTGTAGCCGCATGGCGTTCGTACTTAAATATGGAACTAACCATTCCAATTTTCGCTGTCTCTTATACACATCTCCGAGCCCACGAGACC
+
BBBBAFBBDBAAGFGGGGGEGGGHHHHGGHHGHHHHHFFHHHHHHHHEFEABBDGFG5EGHHHGFFFBGEEAEGHFGEGGFEGHHHHEHGFHGHDGHHHHHFHGHHF4FGHHFBEDGGGHBDFHBHHFHHFHEGGHDCCGGGHGGF?DD<
@M02034:409:000000000-BFKT7:1:2101:14022:2054 1:N:0:32
AAAGTCGAGGTGCCTAAAGTGGCAACCCAGACTAAGCAGGATGTTGGTGGTGTAGAGCTTCCTGTAGCCGCATGGCGTTCGTACTTAAATATGGAACTAACCATTCCAATTTTCGCTGTCTCTTATACACATCTCCG
+
BBBABFBBBB2AGGGGGGGGGGGHHHHGGHHGHHBGHHHH2FGGGGHGFEEFGHHFGHHHHGHFGHHHHGEEGGHHGGGGEFCGHHGGGHDGHHBGHFBGHHHHHHHGFHHHFHGGGGGHFHDGGHG?3FDFBGF2A
@M02034:409:000000000-BFKT7:1:2101:19927:2063 1:N:0:32
AAAGTCGAGGTGCCTAAAGTGGCAACCCAGACTGGTC
+
BBBBBFBBBBBBGGGGEGGGGGGHHHHFGHCF3G255
@M02034:409:000000000-BFKT7:1:2101:12795:2063 1:N:0:32
AAAGTCGAGGTGCCTAAAGTTGCAACCCAGACTACGCCTCATGTTGGTGGTGTAGAGCTTCCTGTAGCCGCATGGCGTTCGTACTTAAATATGGAACTCACCATTCCAATTTTCGCTGTCTCTTATACACATCTCCGAGCCCACGAGACC
+
AABBBFBA?DABCBGGFGGG5FGBEEHA2FCFHF3AAEHGHHBGFFCEFFFFGGHFDGEHHFHHHHFBHGCCFEHHGGGFEGBGHH43BFBFG33BBC33FGFHHHHHHHFFHHGEE?EDGFFHFG?B?GHGBGFHD?/<@FHF?/@?DF
@M02034:409:000000000-BFKT7:1:2101:19261:2072 1:N:0:32
AAAGTCGAGGTGCCTAAAGTGGCAACCCAGACTAAGAATAATGTTGGTGGTGTAGAGCTTCCTGTAGCCGCATGGCG
+
BCCCBFAABCCCGGGGGGGGGGGGGHHGGHHGHFA335BFEFHHF52E22E1A3F555BA5BA555D53AE0EE11>
@M02034:409:000000000-BFKT7:1:2101:15934:2074 1:N:0:32
AAAGTCGAGGTGCCTAAAGTGGCAACCCAGACTGGGGGGGGGGTTGGTGGTGTAGAGCTTCCTGTAGCCGCATGGCGTTCGTACTTAAATATGGAACTAACCATTCCAATTTTCGCTGTCTCTTATACACATCTCCGAGCCCACGAGACC
+
BABBBFBBBBAAGFGGGGGGGGGBGHHGGHHGHHHGGGGGFFFFFFFDED.A9BFFFFFFFFFFFFFFFDDFFDFABDF.DDBEEFFFFFEBFBBBFFFFFFFFFFBFFFFFFBDADFDBFFBFFFFFFFFFEFFFF;@=DFEAA@>DF?
@M02034:409:000000000-BFKT7:1:2101:19552:2090 1:N:0:32
AAAGTCGAGGTGCCTAAAGTGGCAACCCAGACTGGG
+
AAAAAF?ADD>AFGGGGFGEGGGCHHHCF000EFAG
@M02034:409:000000000-BFKT7:1:2101:13905:2090 1:N:0:32
AAAGTCGAGGTGCCTAAAGTGGCAACCCAGACTGTGGCTAGTGTTGGTGGTGTAGAGCTTCCTGTAGCCGCATGGCGTTCGTACTTAAATATGGAACTAACCATTCCAATTTTCGCTGTCTCTTATACACATCTCCGAGCCCACGAGACC
+
A?ABAFAADBAAGGGGGGG6FGGHGHHGCGHGCFFHHHH3FADGHHHEFGGFBGHEFGHHFHGFGFHHHGGGGEH1E1EFGEGHEBDGFFFHHHFEHBDFHE3GFFHHHHHFHHGGGGGHFHHHHHDFFHHHGHHHD?/BCGHGCCGDDE
@M02034:409:000000000-BFKT7:1:2101:16227:2106 1:N:0:32
AAAGTCGAGGTGCCTAAAGTGGCAACCCAGACTAAGGATGTTGTTGGGGGTGTAGAGCTTCCTGTAGCCGCATGGCGTTCGTACTTAAATATGGAACTAACCATTCCAATTTTCGCTGTCTCTTATACACATCTCCGAGCCCACGAGACC
+
BBBBBFBBBBABGGGGGGGBFFGHHHHGGH2FFFGHHGHCG5GHEHE2A0EAAFGD5BDF5FFHD@FDFEG/EEF1E1>?E1BC/BGGHFHHHD?3GHHHCC3GG4GFHHHHGDCDFGGHFHHHHH2BFFHHHHHGG/@FGGHGFGGDDF
@M02034:409:000000000-BFKT7:1:2101:16777:2109 1:N:0:32
AAAGTCGAGGTGCCTAAAGTGGCAACCCAGACTCAGCCGACTGTTGGTGGTGTAGAGCTTCCTGTAGCCGCATGGCGTTCGTACTTAAATATGGAACTAACCATTCCAATTTTCGCTGTCTCTTATACACATCTCCGAGCCCACGAGACC
+
>AABBFBADD>AGGGGGGGFGGGHHHHEGHHGHHGHGHGGGGGHHHGEFFEFFBGDFFGFHHHHGFFGGEEEFGHHGEGFEEFHFHHHHHFHGHDGHGHFFFDHHFHHHHHFFHGFFGFFDFFGGFEHFHGHHGFFDCCFFGEGGGC?.<
@M02034:409:000000000-BFKT7:1:2101:18382:2119 1:N:0:32
AAAGTCGAGGTGCCTAAAGTGGCAACCCAGACTAAGAATAATGTTGGTGGTGTAGAGCTTCCTGTAGCCGCATGGCGTTCGTACTTAAATATGGAACTAACCATTCCAATTTTCGCTGTCTCTTATACACATCTCCGAGCCCACGAGACC
+
BAAABFBBDDAAFGGGGGGF5GGGFHHGGHHGHHHHHHHHGHHHGFHBFEEBFGHHHHHHHGGGGHHHFEAAEEHGGFGGFEFHHHFGGH4FGH3FGHBGFHHHHHHFFHFHHHGFEDFFHFGHHH?GDGFFHFFHBBGBCGHGGGGADF
@M02034:409:000000000-BFKT7:1:2101:13825:2121 1:N:0:32
AAAGTCGAGGTGCCTAAAGTGGCAACCTAGACTAAGACGAGTGTTGGGGGTGTAGAGCTTCCTGTAGCCGCATGGCGTTCGTACTTAAATATGGAACTAACCATTCCAATTTTCGCTGTCTCTTATACACATCTCCGAGCCCACGAGACC
+
BABBBFBADBABGGGGGGGGFGGHHHH4FGGGHHHHF3EE2EGFBFG2AEFCAEGF55FF5F5BB5D5BEEEFEC1>?EFE1B/?GGHF4DFF333FGFG303BG4B4DGGHHFBADG/DDHDDFHGFGCGEGGDFGCGCDGGAFGGGD<
@M02034:409:000000000-BFKT7:1:2101:19776:2125 1:N:0:32
AAAGTCGAGGTGCCTAAAGTGGCAACCCAGACTAAGACTCAGGTTGGTGGTGTAGAGCTTCCTGTAGCCGCATGGCGTTCGTACTTAAATATGGAACTAACCATTCCAATTTTCGCTGTCTCTTATACACATCTCCGA
+
BBBBBFBBBBAAGGFGGFG6BGFHHHHGGHHGHHHHHHHHHHHGFHGEFEBFFGHGGGFHFFGGFGHBHEA@EGHFEEFEGGEHHH@BGGDGHH3BFEFGHHFHHHGGHHHHHBEEEEEHGFHHHFFGDGDGFFF2A?
@M02034:409:000000000-BFKT7:1:2101:15903:2138 1:N:0:32
AAAGTCGAGGTGCCTAAAGTGGCAACCCAGACTGGGAAGAATGTTGGTGGTGTAGAGCTTCCTGTAGCCGCATGGTGTTCGTACTTAAATATGGAACTAATCATTCCAATTTTCGCTG
+
AAABBFBBBBBBGGGGGGGGGGGHGHHGGHHGHGEH2C2B3BFGAG2B21BA13D5DB3B5BEGB5A5BBE0EEC5B?>5B12B1FGE34G4@333BBFG434B4@F4BGDF?4>>ED
@M02034:409:000000000-BFKT7:1:2101:19777:2143 1:N:0:32
AAAGTCGAGGTGCCTAAAGTGGCAACCCAGACTAAGACTCAGGTTGGTGGTGTAGAGCTTCCTGTAGCCGCATGGCGTTCGTACTTAAATATGGAACTAACCATTCCAATTTTCGCTGTCTCTTATACACATCTCCGAGCCCACGAGACC
+
AAAB?DAABBBBGGGGGGFBGGGHHHHGGHHGGHGCHHCGGFFGGFGFGD1FHHHFHHHHHHHHHHHHHGGCGGHAEEGGEEGHHHFGHFBGHFGDGGFGFG3FGHGFFHGHHHGGEFGHHHHHHFGHHFBFHHGFGG?C@FACCC/?AF
@M02034:409:000000000-BFKT7:1:2101:19949:2167 1:N:0:32
AAAGTCGAGGTGCCTAAAGTGGCAACCCAGACTCAGGAGCGTGTTGGTGGTGTAGAGCTTCCTGTAGCCGCATGGCGTTCGTACTTAAATATGGAACTAACCATTCCAATTTTCGCTGTCTCTTAACACATCTCCGAGCCCACGAGACC
+
BBBBBFAADB>AFGGGGGGBFFGB4GGG2CAFHHHFFHFHGFFEHFGEFGEFGFGGHHEHF3GHBFHHHGE0EEHFEEEFGGFHGFHGFEGHGEDEFFGHHAGGHHHHBGGEGFGGGC?FGFGHH2BGGEHHGHFDDGGCGHGGG?EGG
@M02034:409:000000000-BFKT7:1:2101:12997:2191 1:N:0:32
AAAGTCGAGGTGCCTAAAGTGGCAACCCAGACTGAGGTGGGGGTTGGTGGTGTAGAGCTTCCTGTAGCCATGGCGTTCGTACTTAAATATGGAACTAACCATTCCAATTTTCGCTGTCTCTTATACACATCTCCGAGCCCACGAGACCAG
+
BBBBBFBBBBABGGGGGGGGGGGHCGHGFHEFGHAFFFGGGGGGEEGEFGAFGFHGGHFHHFHHGHHEFEGFG?FEFGGGFHHHGFGGHHGD?BCGE3GHHHHGFHBFHHHEEDGDEGFFFFEH>G2GFGHHHHGCGC?FEGGCG?DFHG
@M02034:409:000000000-BFKT7:1:2101:18372:2193 1:N:0:32
AAAGTCGAGGTGCCTAAAGTGGCAACCCAGACTACT
+
A?AABFABDDAAGGGFGGGBFGFF4GGE2FGFC335
@M02034:409:000000000-BFKT7:1:2101:11062:2197 1:N:0:32
AAAGTCGAGGTGCCTAAAGTGGCAACCCAGACTAATAGGAATGTTGGTGGTGTAGAGCTTCCTGTAGCCGCATGGCGTTCGTACTTAAATATGGAACTAACCATTCCAATTTTCGCTGTCTCTTATACACATCTCCGAGCCCACGAGACC
+
B@ABAFBBBBBBGGGGGGGGGGGFHHHGGHHGHGHHHHHBFFGGHHHEEEEFGHGGEFHHHHGGGHHFGEFGGGHFFGGGGGHHHHGHHHGHGHFDGHHHHHGHHFGFHGHHHHEFGGGGHHHHHHFFHGHGFGGGGCGCCFCEG/CDGG
@M02034:409:000000000-BFKT7:1:2101:11052:2212 1:N:0:32
AAAGTCGAGGTGCCTAAAGTGGCAACCCAGACTAATAGGAATGTTGGTGGTG
+
>1>1>F1>1>AAGGBGGGFG1BFFGHHGCACFFFBG221ABGFFG2CE//AA
@M02034:409:000000000-BFKT7:1:2101:18121:2214 1:N:0:32
AAAGTCGAGGTGCCTAAAGTGGCAACCCAGACTGTGGGGGGGGTTGGTGGTGTAG
+
A?AA>BA>A>AAFGGFBD4FEGFGHFFEGHHAGCADCDG?FF?;99B..A9;;B;
@M02034:409:000000000-BFKT7:1:2101:15011:2223 1:N:0:32
AAAGTCGAGGTGCCTAAAGTGGCAACCCAGACTAATAATAATGTTGGTGGTGTAGAGCTTCCTGTAGCCGCATGGCGTTCGTACTTAAATATGGAACTAACCATTCCAATTTTCGCTGTCTCTTATACACATCTCCGAGCCCACGAGACC
+
CCCCCFCCCCAAGGGGGGGGGGGHHHHGGHHGHCDGFFHD5FGFGHHFFGEFB3GDGDFEGGGHDFFFGEEAFGHFEEEGFFFFHHHHFF@DFFBBGGHHC?3FGHHFHHHHGFE?GG?FFBFGFH4DGHGHGHHFGCGGGAHGGCFDDF
@M02034:409:000000000-BFKT7:1:2101:14607:2232 1:N:0:32
AAAGTCGAGGTGCCTAAAGTGGCAACCCAGACTAGTGAGAAGGTTGGTGGTGTAGAGCTTCCTGTAGCCGCATGGCGTTCGTACTTAAATATGGAACTAACCATTCCAATTTTCGCTGTCTCTTATACACATCTCCGAGCCCACGAGACC
+
BBABBFABDB2>AGGGGGFAGGAGHHHGGGEGHCGG5GFC53BFA2AA22EBFGH555BF53EFGGBFGAEEEEF1EECFGECHAF4F34FDGF3FFBF3@E?GEGGHBGHGHHGGG//3GFG4GHFGFHFHHGHD//CCCEEFC<@G?F
@M02034:409:000000000-BFKT7:1:2101:20580:2239 1:N:0:32
AAAGTCGAGGTGCCTAAAGTGGCAACCCAGACTACGAATAATGTTGGTGGTGTAGAGCTTCCTGTAGCCGCATGGCGTTCGTACTTAAATATGGAACTAACCATTCCAATTTTCGCTGTCTCTTATACACATCTCCGAGCCCACGAGACC
+
BABBBFABBCBCGGGGFGGGGGGHGHHGGHHGHHGEAFGE5FGGHHHEEFEFHHHHFGHHHHHHFGGGHFGEGGHGGGGGGGHHHHHFHHHHHH3GHHGFFHFGHGHHHGHHHHGGGGGFHFHHFHFHEFDFGGFFC@BC@FECDCCCDG
@M02034:409:000000000-BFKT7:1:2101:20569:2254 1:N:0:32
AAAGTCGAGGTGCCTAAAGTGGCAACCCAGACTCCG
+
AA?AAF1>>D>ACGFGGGGDEFCFFFHEG00F111A
@M02034:409:000000000-BFKT7:1:2101:12459:2266 1:N:0:32
AAAGTCGAGGTGCCTAAAGTGGCAACCCAGACTTCGAATAAGGTTGGTGGTGTAGAGCTTCCTGTAGCCGCATGGCGTTCGTACTTAAATATGGAACTAACCATTCCAATTTTCGCTGTCTCTTATACACATCTCCGAGCCCACGAGACC
+
BBBBBFBBBBAAFGGGGGGDGGGHHHHGGHHGHHHGHHHGHHHGGHGFFFEFGFHFGHHHHGHHGGHGHGGEGGHHGFGGFFGHHHGEHGFHHHDGHHHHHHGHHGHHHHHHHGGGGGGHHHHHGHFGHHHHGHHFGCGGGGHGG<CEGE
@M02034:409:000000000-BFKT7:1:2101:20155:2277 1:N:0:32
AAAGTCGAGGTGCCTAAAGTGGCAACCCAGACTAATGAGAAGGTTGGTGGTGTAGAGCTTCCTGTAGCCGCATGGCGTTCGTACTTAAATATGGAACTAACCATTCCAATTTTCGCTGTCTCTTATACACATCTCCGAGCCCACGAGAC
+
BCCCBFCCBBBBGGGGGGGBGGGHHHHGGHHGHHHHHHHBAGHFFGG2FEEFFGGFFGHH5FGHAAGBFFGCFGHAEEFFFEGEGGGHGHHHHH3DGHHHB?3FGGGFEGHHHFGFGGGHHHGHGHDGHFHHHHGGC>@DCCGFCGGGG
@M02034:409:000000000-BFKT7:1:2101:14898:2281 1:N:0:32
AAAGTCGAGGTGCCTAAAGTGGCAACCCAGACTGGGATTGGTGTTGGTGGTGTAGAGCTTCCTGTAGCCGCATGGCGTTCGTACTTAAATATGGAACTAACCATTCCAATTTTCGCTGTCTCTTATACACATCTCCGAGCCCACGAGAC
+
BBBBBFBBBBAA4BFGGGGGGFGHCHFFCGGGHCHC23BFGFFHGHGFFGAFGBGDFGHHBGHGAAFGGFEEEEGBEEF1EEGGEG433FFGGHEFGFFHFG3FFFFFHHHGHDE<EFGFDGHHFFDDDFHHGHD2C/C/>FHFGCG?D
@M02034:409:000000000-BFKT7:1:2101:12466:2283 1:N:0:32
AAAGTCGAGGTGCCTAAAGTGGCAACCCAGACTTCGAATAAGGTTGGTGGTGTAGAGCTTCCTGGAGCCGCATGGCGTTCGTACTTAAATATGGAACTAACCATTCCAATTTTCGCTGTCTCTTATACA
+
AAAAAFAADD>AGG1FGGG3GFGFGHFCAG0AG2FFCGCFHHGGHECAFCEFF1GBGEGHFFHH0FFCFA@/?EGB@?EEE>0FGHFEHHFFHDBGGHEGC0F>EGH22BBGF2</E<?BGBFD>G22>
@M02034:409:000000000-BFKT7:1:2101:20169:2290 1:N:0:32
AAAGTCGCGGTGCCTAAAGTGGCAACCCAGACTAATGAGACGGTTGGTGGTGTAGAGCTTCCTGTAGCCGCATGGCG
+
AABBAFA3>DBBGGGGGGGFFGGGFGGGGGHEHGDHGFHB3BEEFAEAEDEBA3D5A5BE5B@B55B@@BE/BBB1>
@M02034:409:000000000-BFKT7:1:2101:18176:2294 1:N:0:32
AAAGTCGAGGTGCCTAAAGTGGCAACCCAGACTAAGCATTGTGTTGGTGGTGTAGAGCTTCCTGTAGCCGCATGGCGTTCGTACTTAAATATGGAACTAACCATTCCAATTTTCGCTGTCTCTTATACACATCTCCGAGCCCACGAGACC
+
AABAA5AADDABGGGGGGGGGGDGGHHGGHHFGHHHHHGHHHFHHGHABEAFFEGFHFHHHHHHBEGBBEEEEEH?EECFGGHHHHHGHHHHHHFDFHHHHFDGHGHGHHHHHGGADGFHGHHHFHHGGGHFHBGFB<>@GFGFCAFG/?
@M02034:409:000000000-BFKT7:1:2101:18028:2296 1:N:0:32
AAAGTCGAGGTGCCTAAAGTGGCAACCCAGACTAAGAATCATTTTGGT
+
1AAAAF1>DA>AFFFGGGGEABBFGHHCC0FFHGFCGFGF1F2DD2/A
@M02034:409:000000000-BFKT7:1:2101:11510:2299 1:N:0:32
AAAGTCGAGGTGCCTAAAGTGGCAACCCAGACTTTGGGGAAGGTTGGTGGTGTAGAGCTTCCTGTGGCCGCATGGCGTTCGTACTTAAATATGGAACTA
+
A?A1>DA??11A1AFFA1A3BBCFF0GEFHAFF2FABE//ABEBGGGAF?/AFBG2B111ABBEG1B/>>>/EEF0EEEAE/0>FGF1FFGHHEFB1B>
@M02034:409:000000000-BFKT7:1:2101:11504:2315 1:N:0:32
AAAGTCGAGGTGCCTAAAGTGGCAACCCAGACTTTGGGGAAGGTTGGTGGTGTAGAGCTTCCTGTAGCCGCATGGCGTTCGTACTTAAATATGGAACTAACCATTCCAATTTTCGCTGTCTCTTATACACATCTCCGAGCCCACGAG
+
BBBBBFBBBBAAGGGGGGGF5GGHHHHG2ABFGFHGFFFEEEGHGHGEF1EAAEHG5DGGFFHHHGHGHEG@EEFFGGGFGE2GHHHGGHHFHB3GGHHHHFFHHGHBGFGHH4>EGEFHHHGHDGBFGF2BGGHED<@FCGEF?/A
@M02034:409:000000000-BFKT7:1:2101:18282:2385 1:N:0:32
AAAGTCGAGGTGCCTAAAGTGGCAACCCAGACTAGGCCTAAGGTTGGTGGTGTAGAGCTTCCTGTAGCCGCATGGCGTTCGTACTTAAATATGGAACTAACCATTCCAATTTTCGCTGTCTCTTATACACATCTCCGAGCCCACGAGACC
+
A3>AAFAAAD>ABGGGGGFAFGFHHHHGGHHGHHHHHHHHFHHBFGGGGGEAFFHDFHHHBFGGBGHFGF?EEEHFGEGFEEFHHFHGHHHHHHGGFHGHHHFHFGHGHHHHHHGEGGGFHHGGGHGFGHFHHHGHCCGCCGHGGGCGGG
@M02034:409:000000000-BFKT7:1:2101:18841:2387 1:N:0:32
AAAGTCGAGGTGCCTAAAGTGGCAACCCAGACTCATAATCAGGTTGGTGGTGTAGAGCTTCCTGTAGCCGCATGGCGTTCGTACTTAAATATGGAACTAACCATTCCAATTTTCGCTGTCTCTTATACACATCTCCGAGCCCACGAGAC
+
BBBBBFBABBBBGGGGGGGFGGGHHHHGGHHFHHHGHHHH5FGGHFGGEGGGHFGFHFHHHHFGFFGFGEE@E?F?EEEGGGFHBFGFFFHHHF@3GHHHHFBGHHFFHGFHH?EEGGGHHHHHFGHHGHHHHHHFD?C@GFEGGCCGD
@M02034:409:000000000-BFKT7:1:2101:14931:2393 1:N:0:32
AAAGTCGAGGTGCCTAAAGTGGCAACCCAGACTACGCCGGATGTTGGTGGTGTAGAGCTTCCTGTAGCCGCATGGCGTTCGTACTTAAATATGGAACTAACCATTCCAATTTTCGCTGTCTCTTATACACATCTCCGAGCCCACGAGACC
+
CCCCCFBABCBAGGGGGGFFGGGHHHHGGHHGHHC2ECEC0BFGHHGFGGEFGHHHGHHHHHHHHHHHHFFGGFGGFEFGGEGHHHHHHHHHHH3FGHGHHHGHHHFHHHHHHHGGGGDHHHHHGHHGGHHHHHHFGCGGGGHGFCGFGF
@M02034:409:000000000-BFKT7:1:2101:13406:2398 1:N:0:32
AAAGTCGAGGTGCCTAAAGTGGCAACCCAGACTAATAGTCATGTTGGTGGTGTAGAGCTTCCTGTAGCCGCATGGCGTTCGTACTTAAATATGGAACTAACCATTCCAATTTTCGCTGTCTCTTATACACATCTC
+
>3AA>BAA3DB44GGBFFGGFGGHFHHGCDHGH335FB55BBGF5FE2EFAAAGFBEDG3AEGHHEHFGEG?EEGAEGCAEFHHHHHGHHEHHFB3FGGCF13FG4BGBGFFF4@ECGAEHHHHFEF4DG3C1FF
@M02034:409:000000000-BFKT7:1:2101:13400:2423 1:N:0:32
AAAGTCGAGGTGCCTAAAGTGGCAACCCAGACTAATAGTCCTGTTGGTGGTGTAGAGCTTCCTGTAGCCGCATGGCGTTCGTACTTAAATATGGAACTAACCATTCCAATTTTCGCTGTCTCTTATACACACTCCGAGCCCACGAGACCA
+
CCCCCFBABBABGGGGGGGGGGGHHHHGGHHGHHHHHHHHHHHHHGHFFGFGHHHEGHHHHHHHHHHHHFGGGGGHFGGGGGHHHHHHHHHHHHFFGHHHHHFHHHGHHHHHHHGGGGGGHHHHHHHFGHHGHHGGGGGGGHGGGGGGGH
@M02034:409:000000000-BFKT7:1:2101:16957:2425 1:N:0:32
AAAGTCGAGGTGCCTAAAGTGGCAACCCAGACTTCGAGTGGGGTTGGTGGTGTAGAGCTTCCTGTAGCCGCATGGCGTTCGTACTTAAATATGGAACTAACCATTCCAATTTTCGCTGTCTCTTATACACATCTCCGAGCCCACGAGACC
+
BBBBBFBBBDAAGGGGGFFFGGGGHHHGGHHGHHHGHHGHGFGEEGGEFEEFGFHGHHHHHHHHGHHFHGGGFFHHGEGGFFGHHHHFHHHFGHGGHHHGHHGHHHHFHHHHHHFFGGGGHFHGHHHHHHHHHHHHGFGGGGFGGGGEGE
@M02034:409:000000000-BFKT7:1:2101:18854:2434 1:N:0:32
AAAGTCGAGGTGCCTAAAGTGGCAACCCAGACTGAGAATCATGTTGGTGGTGTAGAGCTTCCTGTAGCCGCATGGCGTTCGTACTTAAATATGGAACTAACCATTCCAATTTTCGCTGTCTCTTATACACATCTCCGAGCCCACGAGACC
+
BBBBBF>ADBABGGGGGGGEGGGFHHHFDGFGHHFGFGFBAFGHHGHGGGEFFFHFEGFHFFHHFFGGHGGCEGHAFEEFFECGFDGGGBFHGG33GHFHFFDGFGF4FGHHHGEEFGGFFGHHBGEGEFHCCHHGD?CCGC/?C@DDDG
@M02034:409:000000000-BFKT7:1:2101:19888:2446 1:N:0:32
AAAGTCGAGGTGCCTAAAGTGGCAACCCAGACTAATAATAATGTTG
+
BBBBBFBB@D>AGFAAGGGG5FFGCAGEGHHAG3B5BEB55DDGDA
@M02034:409:000000000-BFKT7:1:2101:16174:2453 1:N:0:32
AAAGTCGAGGTGCCTAAAGTGGCAACCCCGACTAATAATAAGGTTGGTGGTGTAGAGCTTCCTGTAGCCGCATGGCGTTCGTACTTAAATATGGAACTCACCATTCCAATTTTCGCTGTCTCTTATACACATCTCCGAGCCCACGAGACC
+
A3AABFAABB>A4FFGGCGFFFGCGFHE2AEEEA3GGGHH5B3AFGEGEEBAABG5FFGF5GGH5AA5BBEEFGHGEE>EE>2EEHHHHFGF4B33BG3??GFFHHFDFGBGHEEEGG<B?FBFFDFDDGGFHDGBEDGGCEEA@/><A<
@M02034:409:000000000-BFKT7:1:2101:10381:2495 1:N:0:32
AAAGTCGAGGTGCCTAAAGTGGCAACCCAGACTACGAAGAGTGGTGTAGAGCTTCCTGTAGCCGCATGGCGTTCGTACTTAAATATGGAACTAACCATTCCAATTTTCGCTGTCTCTTATACACATCTCCGAGCCCACGAGACCAGAGAG
+
AAAAAFBBBBAAGGGFCGGDGFFCCFFEFCAEGHFFEGGGFHFCHGHFEDDAFGDGHHFFFGHEEEEGHAEEE?EE2GHH43FG4GHHEFFGBBEGDGFHHDBGHHHFG/EFGGGFGGFGHFBC3FBDGBDCD/</FECDG/</FC0G0E
@M02034:409:000000000-BFKT7:1:2101:10602:2501 1:N:0:32
AAAGTCGAGGTGCCTAAAGTGGCAACCCAGACTGATCGGTCGGTTGGTGGTGTAGAGCTTCCTGTAGCCGCATGGCGTTCGTACTTAAATATGGAACTAACCATTCCAATTTTCGCTGTCTCTTATACACATCTCCGAGCCCACGAGACC
+
BABBBBABDBABGGGGGGFBGGEFHHHGGGHGHF3FGDGEFGGGGEEGFEEEB3F5FFFG5@GF55BDBEE/?EGHE>EFAE1?FFGHG4GHG33BGGFC?C3BG?44BFGGH4>?CACGFHFFGGG>>F1@GF1DG?C?/F/FCCC?DF
@M02034:409:000000000-BFKT7:1:2101:14089:2502 1:N:0:32
AAAGTCGAGGTGCCTAAAGTGGCAACCCAAACTGTGCGGGGGGTTGGTGGTGTAGAGCTTCCTGTAGCCGCATGGCGTTCGTACTTAAATATGGAACTAACCATTCC
+
AA3AAFBABDB?4BGFGGGBGGD4GAF?FAFGGHEHDEGG?ECCCC@/?C.>FDGFF>GHF<GF0=DDBD-<ADH.A;@CD:CGGFFBFFFGFG0B9099;ABFF09
@M02034:409:000000000-BFKT7:1:2101:12553:2510 1:N:0:32
AAAGTCGAGGTGCCTAAAGTGGCAACCCAGACTTCGAAGACGGTTGGTGGTGTAGAGCTTCCTGTAGC
+
AAAAAFA3A>ABGFFBFFFGGGFFCHFADHHGFH52A2AE3BEEFEFAEEAF1DGBG5GHBGBFF555
@M02034:409:000000000-BFKT7:1:2101:14087:2520 1:N:0:32
AAAGTCGAGGTGCCTAAAGGGGCAACCCAAACTGTGCGGGGGGTTGGGG
+
>A>>ABAA@DAACFFGGGG1EECAAA00FACGHH2B1AAECE/A@CC-<
@M02034:409:000000000-BFKT7:1:2101:12539:2529 1:N:0:32
AAAGTCGAGGTGCCTAAAGTGGCAACCCAGACTTCGAAGACGGTTGGTGGTGTAGAGCTTCCTGTAGCCGCATGGCGTTCGTACTTAAATATGGAACTAACCATTCCAATTTTCGCTGTCTCTTATACACATCTCCGAGCCCACGAGACC
+
A?AABFBBBB2>AF5GGCGEGGGGHHGEFHEFHCHFDFCEFEG2FEGEFAEFBGHEF5GHFFHHHFH5GE?0?EFFGBEEE??FGF43BE@GGF3BEGGFB?33?GHFFGFF4BEE?/??2FBG?GFFD1FCFBF<E@CCDGHECGGGGF
@M02034:409:000000000-BFKT7:1:2101:12602:2549 1:N:0:32
AAAGTCGAGGTGCCTAAAGTGGCAACCCAGACTACGCAGAAGGTTGGTGGTGTAGAGCTTCCTGTAGCCGCATGGCGTTCGTACTTAAATATGGAACTAACCATTCCAATTTTCGCTGTCTCTTATACACATCTCCGAGCCCACGAGACC
+
BBBBBFBABBBBGGGDGGGGGGGFHHHGGHHGHHHDFGGGBGFFGGFECFEFBEGFFFGHHGHGFEGDFEGEGGF1EEEFFEFHGHHHFHHFDGBDGHGHEC3GHDFBGHHHHFEEGGEFFFGHFGGHGFHHHHHFG/BGFGGGGGGDDF
@M02034:409:000000000-BFKT7:1:2101:14332:2549 1:N:0:32
AAAGTCGAGGTGCCTAAAGTGGCAACCCAGACTAGTAGTCGGGTTGGTGGTGTAGAGCTTGCTGTAGCCGCATGGCGTTCG
+
AABBAFBCCCCCGGGGGGGGGGGHHHHGGHHGH3FG5GG5AAA2BEE11EEA13D5AABA3B5B55B5@BE0EE11>>/1?
@M02034:409:000000000-BFKT7:1:2101:21298:2552 1:N:0:32
AAAGTCGAGGTGCCTAAAGTGGCAACCCAGACTACTCGGCGGGTTG
+
BBBBBFBBDBBBGGGGGFGFGGGHHHHGGGGFHHHFFG?A20AE?E
@M02034:409:000000000-BFKT7:1:2101:11603:2557 1:N:0:32
AAAGTCGAGGTGCCTAAAGTGGCAACCCAGACTAATAATCAGGTTGGTGGTGTAGAGCTTCCTGTAGCCGCATGGCGTTCGTACTTAAATATGGAACTAACCATTCCAATTTTCGCTGTCTCTTATACACATCTCCGAGCCCACGAGACC
+
BCCCCFCCCCBBGGGGGGGGGGGHHHHGGHHGHHFGF5DA53BFGHGGGGGGGFHGGFHHHHHHHHHHGGGGGGHFGGGGGEFHHHHHHHHHHFBGFHHHGFDGHFHFHGGHHGGGGGGHHFHFDHHHFFHFHHHGF?DCGG/FCFGGGF
@M02034:409:000000000-BFKT7:1:2101:16457:2566 1:N:0:32
AAAGTCGAGGTGCCTAAAGTGGCAACCCAGACTCAGAATGATGTTGGTGGTGTAGAGCTTCCTGGAGCCGCATGGCGTTCGTACTTAAATATGGAACTAACCATTCCAATTTTCGCTGTCTCTTATACACATCTCCGAGCCCACGAGACC
+
AABAAFAA>A>AFGGGGGG6ABFGCGHGCFEFFGFHFFHGFFHGHEABFEEBF3G5G5AGHFHH3FEFEEE0BEGAE?EFE12?AEFBFGD4FF3GGFHHHFHHHHG44BFGG4>?EA?344BF?4F2F1F1F1G1</<B//FFGC//CF
@M02034:409:000000000-BFKT7:1:2101:16065:2590 1:N:0:32
AAAGTCGAGGTGCCTAAAGTGGCAACCCAGACTTAGTGTTGTGTTGGTGGTGTAGAGCTTCCTGTAGCCGCATGGCGTTCGTACTTAAATATGGAACTAACCATTCCAATTTTCGCTGTCTCTTATACACATCTCCGAGCCCAC
+
AABAAFBAB2ABGGGFGGEGFGGHFGFFGHHGH55D5BB5ABE2FFFAA2EFGEGFGBGH5FHHGFG5FEGFE1BA0FEF1EGGGFHFFFHHHHGBGHFFFF3B???BFFGFHDEEG/?BGHFE?EF3BGFHFHFD/@/<BFGG
@M02034:409:000000000-BFKT7:1:2101:12678:2600 1:N:0:32
AAAGTCGAGGTGCCTAAAGTGGCAACCCAGACTTCGAGGGGTGTTGGTGGTGTAGAGCTTCCTGTAGCCGCATGGCGTTCGTACTTAAATATGGAACTAACCATTCCAATTTTCGCTGTCTCTTATACACATCTCCGAGCCCACGAGACC
+
BBBBBFBBBBBBGGGGGGGFGGGHGHHGGHHGHGGGFGFEEEEEEHHEGGGFHGHFGGHHHHHHHHHGHGGCFGGCEEGGFEBFGHGGHHHHHGFFGHGGHFDGHGHHFFGHGHFFGGFFHHGGGH>DFFHHHHHFDCCGCGHGC>ACEF
@M02034:409:000000000-BFKT7:1:2101:18844:2628 1:N:0:32
AAAGTCGAGGTGCCTAAAGTGGCAACCCAGACTAATAATAAGGTTGGTGGTGTAGAGCTTCCTGTAGCCGCATGGCGTTCGTACTTAAATATGGAACTAACCATTCCAATTTTCGCTGTCTCTTATACACATCTCCGAGCCCACGAGACC
+
CCCCCFBCCCCCGGGGGGGGGGGHHHHGGHHGHHHC5DAA5ABGAGE2A2BFFEGD55BF5BEEGAGFEEGEGEE1>1>FEB?FAGGHDHHFHH33FGGHF13BF4F?BFGHHD/?E??GHGGFBGGFGB?CGFHEF?DCCGEFGCCDFE
@M02034:409:000000000-BFKT7:1:2101:12118:2646 1:N:0:32
AAAGTCGAGGTGCCTAAAGTGGCAACCCAGAAGGTTGGTGGTGAAGGTCTTCCTGTAGCCGCATGGCGTTCGTACTTAAATATGGAACTAACCATTCCAATTTTCGCTGTCTCTTATACACATCTCCGAGCCCACGAGACCAGAGA
+
CCBCCFCBBCCCGGGGGGGGGGGHHHHGGH23BFGGHGEFGG253D3BFGHHHHHHGHHHGGGGGHHGEGGGFBGGHHFGHHHHHDFGHHFHHHHHHHEGFGHHHGGGGGHHHHHEHHHHHHGFGHHFGGGGEGFBBDED/?G0/?
@M02034:409:000000000-BFKT7:1:2101:20704:2664 1:N:0:32
AAAGTCGAGGTGCCTAAAGTGGCAACCCAGACTGATAAGCGGGTTGGTGGTGTAGAGCTTCCTGTAGCCGCATGGCGTTCGTACTTAAATATGGAACTAACCATTCCAATTTTCGCTGTCTCTTATACACATCTCCGAGCCCACGAGACC
+
BBBBBFBABDBBGGG5BGGGGGGHHHHGGHHFHBHHHHHHGGGEFEEECEEG13FAEFDGDFGH5DDB@EF>EEG1/>>FEEG1?BGHFGHHFH33FGGH3?3BF4G4BFDHF?/CFFBFGGB333FFFCFHHHHFA/<ACGHGGC?EGA
@M02034:409:000000000-BFKT7:1:2101:17970:2706 1:N:0:32
AAAGTCGAGGTGCCTAAAGTGGCAACCCAGACTGGTGGTGGTGTTGGTGGTGTAGAGCTTCCTGTAGCCGCATGGCGTTCGTACTTAAATATGGAACTAACCATTCCAATTTTCGCTGTCTCTTATACACATCTCCGAGCCCACGAGAC
+
BBBBBFBBBBAABGGGGGGBGGGHFHHGGH2AGGHGFFBFEACGEEHEFEABFDGFFDGHHHEHFAGGGEEEF?FBEEGCEEBGFFHHHGFHGHFG3GFGHHEHHHHFGFGHHDEFGGEDGF3FGGGGHFHHGHEFCBGG?FGFGGGFG
@M02034:409:000000000-BFKT7:1:2101:12092:2706 1:N:0:32
AAAGTCGAGGTGCCTAAAGTGGCAACCCAG
+
AAAAAFAADD1A1BFGGFF3FBF01FC00B
@M02034:409:000000000-BFKT7:1:2101:17984:2732 1:N:0:32
AAAGTCGAGGTGCCTAAAGTGGCAACCCAGACTGGTGGTGGTGTTGGTGGTGTAGAGCTTCCTGTAGCCGCATGGCGTTCGTACTTAAATATGGAACTAACCATTCCAATTTTCGCTGTCTCTTATACACATCTCCGAGCCCACGAGAC
+
A?AA3BA3>>2>GGGFFEGGGGGHG4GFFHHCFCEFBE2AAEFAAGHAAE1AAEBDGFGFDG5B55FGBEEEEGG1>EFGGDFH1GFF3@EDGHEBFFFECE3B34F4?DFBGFGG/EFFBDBDDHEGDGHBF1B1?@/B/EFFGCC?A
@M02034:409:000000000-BFKT7:1:2101:14249:2735 1:N:0:32
AAAGTCGAGGTGCCTAAAGTGGCAACCCAGACTGGGTGTCAGGTTGGTGGTGTAGAGCTTCCTGTAGCCGCATGGCGTTCGTACTTAAATATGGAACTAACCATTCCAATTTTCGCTGTCTCTTATACACATCTCCGGG
+
A11AA3AADDAACGGFGAB3FGFBFEGEGHHGHCC0BAABGEGAGFEEFGGCA1D211BBB1AGE222BE//EEF0E?>?EE0/?BGHHHHFFE@1F>DF1B1BF2B2E>BFGBE?EA<B2BFDHHHFBGFHFFFBC/<
@M02034:409:000000000-BFKT7:1:2101:12818:2740 1:N:0:32
AAAGTCGAGGTGCCTAAAGTGGCAACCCAGC
+
AAAAAFBB?DAAFGGFGGGFGGGCFA4EFHF
@M02034:409:000000000-BFKT7:1:2101:12836:2744 1:N:0:32
AAAGTCGAGGTGCCTAAAGTGGCAACCCAGACTCCGCCGCAGGTTGGTGGTGTAGAGCTTCCTGTAGCCGCATGGCGTTCGTACTTAAATATGGAACTAACCATTCCAATTTTCGCTGTCTCTTATACACATCTCCGAGCCCACGAGAC
+
BBBBBFABBBABGGGGGGGGGGGHGHHGGHHGHHFGGGGGGGGHHHGEFE1FFBGDFBGFHHHGGHHHGEGCGGHGGGGGGEFHHHFGHHHGHGEFHFHHHEFHEFF4GHHHHGGGGGA2FDHHFHHFEFHHFFFGDFFCCFFECCGGG
@M02034:409:000000000-BFKT7:1:2101:12500:2753 1:N:0:32
AAAGTCGAGGTGCCTAAAGTGGCAACCCAGACTGAGTCGAAGGTTGGTGGTGTAGAGCTTCCTGTAGCCGCATGGCGTTCGTACTTAAATATGGAACTAACCATTCCAATTTTCGCTGTCTCTTATACACATCTCCGAGCCCACGAGACC
+
CCCCCFCCCCCCGGGGGGFFGGGHHHHGGHAFHHGHHHG2FFGBFHGAFAFBFFHAA5FGBFFHHDHGHGGFGEF1FAFFGEGGGFFDFGGHH33BBGGHGHEGHFFHHHHHHHGGGGGEHHHHHHHHFHGHGHHHG/DDGEGGGFDADF
@M02034:409:000000000-BFKT7:1:2101:20027:2761 1:N:0:32
AAAGTCGAGGTGCCTAAAGTGGCAACCCAGACTCTGAATACGGTTGGTGGTGTAGAGCTTCCTGTAGCCGCATGGCGTTCGTACTTAAATATGGAACTAACCATTCCAATTTTCGCTGTCTCTTATACACATCTCCGAGCCCACGAGACC
+
CABCCFCCCBAAGGGGGGGBGGFGHHFGGHHGHHHHHHHHHFFFFEGEFGBFEFHFGHHGHHHGGFGDGEEGGGHHEEGGGGHHHHHGHHGHHHFFFHFFGGFHHHGHHHHHHHGEGGEFHHHFGHGGGCFH2FGFD>DCGEHGGGGGGE
@M02034:409:000000000-BFKT7:1:2101:14354:2776 1:N:0:32
AAAGTCGAGGTGCCTAAAGTGGCAACCCATCGTGTTGAGGTTGGTGGTGTAGAGCTTCCTGTAGCCGCATGGCGTTCGTACTTAAATATGGAACTAACCATTCCAATTTTCGCTTCTCTTATACACATCTCCGAGCCCACGAGACCAGAG
+
BBBBBFABBBAACGGGGGGGGGGHGHGGGHHEFGFHHGHH3GHEEFGAFAFGBGFHHBHHHHAFDFEEEGEGFEEEEEEGHHHHG3EDGFFBBFHFFGGHHHHGFEGHHHH><EGFHHHHHHB?BF2GGHHHC>BBCFHGGGGGDGHHHH
@M02034:409:000000000-BFKT7:1:2101:20032:2780 1:N:0:32
AAAGTCGAGTTGCCTAAAGTGGCAACCCAGACTCTGAATA
+
AA3>>D3>D4ADGGFGBG4EAFFFAEGFD4A23CGBF555
@M02034:409:000000000-BFKT7:1:2101:16796:2781 1:N:0:32
AAAGTCGAGGTGCCTAAAGTGGCAACCCAGAATCAGGTTGGTGGTGTAGAGCTTCCTGTAGCCGCATGGCGTTCGTACTTAAATATGGAACTAACCATTCCAATTTTCGCTGTCTCTTATACACATCTCCG
+
A>3AAFAAD@AABGG5AFFFGFFEHDFGGGDFGHHHG5DGGEFEAF2FFDGGHHGEGHGFHFFA0AEEHBEEEEEE2EFGGHDGGFFFFBEBEGF1DCEGBEGGHHHFGCD?EBE4BGHHHBGGHFB?11?
@M02034:409:000000000-BFKT7:1:2101:13463:2783 1:N:0:32
AAAGTCGAGGTGCCTAAAGTGGCAACCCAGACTCAGACTAAGGTTGGTGGTGTAGAGCTTCCTGTAGCCGCATGGCGTTCGTACTTAAATATGGAACTAACCATTCCAATTTTCGCTGTCTCTTATACACATCTCCGAGC
+
AABBBFAAAD>ACGFFGGEBFGGGHHHEGHHGFHBG33FBA33FGF?AFEAFGBF5F5AFG3FGGHGBDEEEEGHHEBEEG1??F4@BGGGFGHBEHHF@30?FGGH4FGGHG4EEFG/GFFFHBFGBGFHH2B3BA//B
@M02034:409:000000000-BFKT7:1:2101:17784:2818 1:N:0:32
AAAGTCGAGGTGCCTAAAGTGGCAACCCAGACTAGGAAGGATGTTGGTGGTGTAGAGCTTCCTGTAGCCGCATGGTGTTCGTACTTAATTATGGAACTAATCATTCCAATTTTCGCTGTCTCTTATACACATCTCCGAGCCCACGAGAC
+
BBBBAFAABBBBGGG5FEGFEGFHHHHGGHHGHH33BBFE2BFFGFHA22BFFFHBDAF35AA5B5D53BF?EE155B>F1B2?1FGE44B@D333@3FF434BB4F4EGGHGFEGFFGHHBB4?G4BGFHHFFD?F?B?CFHA/>@EG
@M02034:409:000000000-BFKT7:1:2101:16026:2823 1:N:0:32
AAAGTCGAGGTGCCTAAAGTGGCAACCCAGACTAATGTGGGTGTTGGGGTT
+
ABBBAFABBCBBGGGGGGGFGFGHHHHGGHHGH3BF555BBBEF2G2E01A
@M02034:409:000000000-BFKT7:1:2101:20150:2827 1:N:0:32
AAAGTCGAGGTGCCTAAAGTGGCAACCCAGACT
+
BBBBBFBBBBBBGGGGGGGGGGGHHHHGGHHGH
@M02034:409:000000000-BFKT7:1:2101:12750:2843 1:N:0:32
AAAGTCGAGGTGCCTAAAGTGGCAACCCAGACTACGGAGGGGGTTGGTGGTGTAGAGCTTCCTGTAGCCGCATGGCGTTCGTACTTAAATATGGAACTAACCATTCCAATTTTCGCTGTCTCTTATACACATCTCCGAGCCCACGAGACC
+
A3AAAFBBBBAAFFGGGGGFGGGEHHHEGHFDHHHFGEEFGGGGE?FEFE?BB3GFGFHHHFHHHHHHHGEFFEHHGEEFE?FEGGF?GHFHHHFGHHFGFHHGHHGHHHHHHGGGGGGFHHGHHH1GFFHHHHHGC@CDGGHGGC@<.<
@M02034:409:000000000-BFKT7:1:2101:17358:2850 1:N:0:32
AAAGTCGAGGTGCCTAAAGTGGCAACCCAGACTGCGAATGCTGTTGGTGGTGTAGAGCTTCCTGTAGCCGCATGGCGTTCGTACTTAAATATGGAACTAACCATTCCAATTTTCGCTGTCTCTTATACACATCTCCGAGCCCACGAGACC
+
AABBAFBCCCAAGGGGGGGFGGGHHHHGGHHGHHHGGGGHFHHHHHH1AEAFADFDFDGFGHHFBGGFGE>EEEHBEEEFG?FHHHHGHHFHHF3DFGFFFGFGHEHFHHHEHGE?EF?FGDFHEHHHFGGBGGGG?>B>CGEFCACE/C
@M02034:409:000000000-BFKT7:1:2101:13049:2853 1:N:0:32
AAAGTCGAGGTCCTAAAGTGGCAACCCAGACTCCTAATGTGGTTGGTGGTGTAGAGCTTCCTGTAGCCGCATGGCGTTCGTACTTAAATATGGAACTAACCATTCCAATTTTCGCTGTCTCTTATACACATCTCCGAGCCCACGAGACCA
+
BBBBAFABBBBFGGGGGGGGFAFGHHGGCEFHF3GFHHGDFHGGFGBFEBFBFF55GHFHHHHHFGGFEAEEFFFEFEFFGFFGHFGFHGE@BBBBGDGFAFFGHBGEFHHHHG/EE?FHHHFHGFFFG2FHHGHGCFGGGHGGCGFGGB
@M02034:409:000000000-BFKT7:1:2101:12102:2854 1:N:0:32
AAAGTCGAGGTGCCTAAAGTGGCAACCCAGACTGGTGGTGGGGTTGGTGGTGTAGAGCTTCCTGTAGCCGCATGGCGTTCGTACTTAAATATGGAACTAACCATTCCAATTTTCGCTGTCTCTTATACACATCTCCGAGCCCACGAGACC
+
BAABAFABBBABGGGGGGGFGGGGHHHGGHHGHHHGHGEFGGGFGGGEFFEFGFHHHHHHHGHHBFHHHGFGGGHFEEEFEEFHHHGHHHGHHGFHGHHGHHGFHHHHGGHHHHGGGGFHHHGHHHHHHHHHGHHHGCFGGEHGGCCAEF
@M02034:409:000000000-BFKT7:1:2101:18904:2867 1:N:0:32
AAAGTCGAGGTGCCTAAAGTGGCAACCCAGACTCATACTTCTGTTGGTGGTGTAGAGCTTCCTGTAGCCGCATGGCGTTCGTACTTAAATATGGAACTAACCATTCCAATTTTTGCTGTCTCTTATACACATCTCCGAGCCCACGAGACC
+
A?ABAFBBBDAAGGGGGGGGGGGHHHHGCGGECHHGFEGGHHFHHBAEFGEFF3GBH5BGGFHGGHDFFEE0EEHAEEEFEEBFGHHHHFGHHD3BFEBFGCFGHHHBBF3F44>BGF?FFFFBBF4BF3GFGHH2</CFGG//>CGF??
@M02034:409:000000000-BFKT7:1:2101:19112:2879 1:N:0:32
AAAGTCGAGGTGCCTAAAGTGGCAACCCAGACTATGCATGGTGGTGTAGAGCTTCCTGTAGCCGCATGGCGTTCGTACTTAAATATGGAACTAACCATTCCAATTTTCGCTGTCTCTTATAATCATCTCCG
+
A>AAAFAADDAA1FGGGGGGGGGHHHGGFG0FGDHHHHHHGFFEEF/BFGHFHGFGHG1DAABEAE/EG0E/>>EEFHHH2GEGFGHFBBFGBF1F1@F2B2BG@G>2>/?E>BF2G2>F222B12BF1<E
@M02034:409:000000000-BFKT7:1:2101:9571:2891 1:N:0:32
AAAGTCGAGGTGCCTAAAGTGGCAACCCAGACTAAGAATAATGTTGGTGGTGTAGAGCTTCCTGTAGCCGCATGGCGTTCGTACTTACATATGGTACTAACCATTCCAATTTTCGCTGTCTCTTATCCACATCTCCGAGCCCACGAGACC
+
AAABAFBBBBAAGGGGGGGFGGGCFGHG2GEGGFFGBFBGDHGHF5EA2AEBFBE55BFFFGGFGBGFHEEEEEFEEEE1EE2?FBB@@FB4FBB@BG4F313BEBHB4BGHF4E>E/?3FGGHFF3B4BE?FGHBD/@@@ACF/BC?DE
@M02034:409:000000000-BFKT7:1:2101:19449:2907 1:N:0:32
AAAGTCGAGGTGCCTAAAGTGGCAACCCAGACTAATCATAATGTTGGTGGTGTAGAGCTTCCTGTAGCCGCATGGCGTTCGTACTTAAATATGGAACTAACCATTCCAATTTTCGCTGTCTCTTATACACATCTCCGAGCCCACGAGACC
+
ABABBFBBBBAAGGGGGGGFGGGHFHHGGHGGHB3DAGGEBGHHHHGGGGGGFFHFGGHHHHHHHHHFHEGEGGHEGEGGGDBGHGFGFFGHHG3FHFGHFA3GHGGFHGFHHEEEFFFHFHGHFE?DBEFCGHHBA<BCDAFFFGCGGG
@M02034:409:000000000-BFKT7:1:2101:11717:2909 1:N:0:32
AAAGTCGAGGTGCCTAAAGTGGCAACCCAGACTACTAATCATGTTGGGGTTGTAGAGCTTCCTGTAGCCGCATGGCGT
+
BCCCCFCCCCBBGGGGGGGGGCFHHHHGGGAFH33DD5FF5FGHFF22A2AA1AG5B5BBAFG555D531E0EA?10>
@M02034:409:000000000-BFKT7:1:2101:9587:2915 1:N:0:32
AAAGTCGAGGTGCCTAAAGTGGCAACCCAGACTAAGAATAATGTTGGTGGTGTAGAGCTTCCTGTAGCCGCATGGCGTTCGTACTTAAATATGGAACTAACCATTCCAATTTTCGCTGTCTCTTATACACATCTCCGAGCC
+
AABB>D??DA2AGGGGFGFBFGGHFAFEFHHGHHHC3DGGFDHDBFC2EAAFHFHHEHBGFFGB5BEBHFG?EGF1EA@FE>GEGF4FHBFBHBBFHHFBBF3FFEGG4FGHHHCEGGEBGFHHGFBF4?G??GHHFC//>
@M02034:409:000000000-BFKT7:1:2101:20245:2918 1:N:0:32
AAAGTCGAGGTGCCTAAAGTGGCAACCCAGACTAGGAATCAGGTTGGTGGTGTAGAGCTTCCTGTAGCCGCATGGCGTTCGTACTTAAATATGGAACTAACCATTCCAATTTTCGCT
+
BABBBFBBBBBAGGGGGGGAEGGHHHHGGHHFHCFHFHFHGHGHGHCEFGGFG3G5DD3FEGHHFDDAFEF0EEF1EEFEEE2?GHHFGHHHHH3@GFDEC03BFDG44FBHD4>/E
@M02034:409:000000000-BFKT7:1:2101:12558:2919 1:N:0:32
AAAGTCGAGGTGCCTAAAGTGGCAACCCAGACTTCTGGTCTGGTTGGTGGTGTAGAGCTTCCTGTAGCCGCATGGCGTTCGTACTTAAATATGGAACTAACCATTCCAATTTTCGCTGTCTCTTATACACATCTCCGAGCCCACGAGACC
+
BBBBBFBBBBABGGGGGGF6GGGHHHHGGHGGGHHHHHFHHHHGGGGGFGEFFFHGHHHHHHHHGHHGHEECEGHGEFGGFFGHHHHGHHGHHHGGFGEGHGGHGHHHGHHHHHGGGGGFHHHHGHHHGFGGHHDFGDFFGGHGGCFFGF
@M02034:409:000000000-BFKT7:1:2101:16281:2923 1:N:0:32
AAAGTCGAGGTGCCTAAAGTGGCAACCCAGACTCGTAAGGGTGTTGGGGGTGTAGAGCTTCCTGTA
+
ABBBAFBBBBABFGGGGGGFGFGHGHHGFHHA3B2F2AGG22BE2EA0A0EAE3F5B53B5BB555
@M02034:409:000000000-BFKT7:1:2101:9519:2928 1:N:0:32
AAAGTCGAGGTGCCTAAAGTGGCAACCCAGACTACTCCTGGTGTTGGTGGTGTAGAGCTTCCTGTAGCCGCATGGCGTTCGTACTTAAATATGGAACTAACCATTCCAATTTTCGCTGTCTCTTATACACATCTCCGAGCCCACGAGACC
+
CCCCCFCCCCAAGGGGGGFGFGGHHGHGGHHGHHHHHHHHHHHHGHHEFGGGHGHHGFHHHGHHHHHFFEGFGFHHGGGGGFFHGHHHFHHFGHBGGGGGGHFGGFFFGFHHHHGGGGGHHGHHHHHHHFHHCGHDFGCFGFHGGGGGFE
@M02034:409:000000000-BFKT7:1:2101:17179:2940 1:N:0:32
AAAGTCGAGGTGCCTAAAGTGGCAACCCAGACTAGTAAGTCTGTTGGTGGTGTAGAGCTTCCTGTAGCCGCATGGCGTTCGTACTTAAATATGGAACTAACCATTCCAATTTTCGCTGTCTCTTATACACATCTCCGAGCCCACGAGACC
+
AAAAAFBBBBAA4FFGGGEBFGGCHHHGGHHGHHFFGHHDEGHEEFHGFE2F1FFDGDGGDGGFFFG5FEEGFFHFEEGAEEGCGHHHHHGGFFB3@EEGFHGHGFGFHHGHHFE?EE/B4?FGFGEFGHHH2FHFC??DDGEGC/C?AC
@M02034:409:000000000-BFKT7:1:2101:17849:2947 1:N:0:32
AAAGTCGAGGTGCCTAAAGTGGCAACCCAGACTTATTCTCTGGTTGGTGGTGTAGAGCTTCCTGTAGCCGCATGGCGTTCGTACTTAAATATGGAACTAACCATTCCAATTTTCGCTGTCTCTTATACACATCTCCGAGCCCACGAGACC
+
AAAAAFAADD1ACGGGGGGAFDFFEFCEFEHGGHGHHHHGHBEGGGGAFC/BFFFDGBGHHFHFFFGBGEAEEEHBEEEEEBFGFFFFHHFHHHGGHHHHHEHHHHGFHHHHHHGGGGFFHHHHHHFHGHGHHGHGBBCGCGHGGCCFGE
@M02034:409:000000000-BFKT7:1:2101:12575:2949 1:N:0:32
AAAGTCGAGGTGCCTAAAGTGGCAACCCAGACTGGTGGTGGTGTTTATCTTGTTGTAGTTGCTTT
+
CDCCDFCCCCABGGGGGGGGGGGHHHHGGHHG3GD522E22BFG225B5FF555BA55DA5D355
@M02034:409:000000000-BFKT7:1:2101:11199:2953 1:N:0:32
AAAGTCGAGGTGCCTCAAGTGGCAACCCAGACTCAGAATAATGTTGGTGGTGTAGAGCTTCCTGTAGCCGCATGG
+
BBBBAFA>ADAAGFG4AFGBGFFFHHGGGHHGG3EFF5GE5DADG5AAEEAFFBG5E5BF5BFGD5E5AA00BE?
@M02034:409:000000000-BFKT7:1:2101:20450:2985 1:N:0:32
AAAGTCGAGGTGCCTAAAGTGGCAACCCAGACTCCT
+
BBBBBFBBBBBBGGGGGGGGGFGHHHHGGHHGFHHC
@M02034:409:000000000-BFKT7:1:2101:9432:2991 1:N:0:32
AAAGTCGAGGTGCCTAAAGTGGCAACCCAGACTCGGCCTGGGGTTGGTGGTGCAGAGCTTCCTGGAGCCGCGTGGCGTTCGTACTTAAATATGGAACTAACCATTCCAATTTTCG
+
CCCCBFCBBCBCGGGGGGGGGGGHHHHGGHHGH3AEFAEFHAEGA00E1BEC33D5A3AA5B@@32?2?>E/>>>//>>?/?2??BFF3BGDD333FEGH303B?3F33D3F33<
@M02034:409:000000000-BFKT7:1:2101:18788:3003 1:N:0:32
AAAGTCGAGGTGCCTAAAGTGGCAACCCAGACT
+
AAAAAB1A1@AA1BFFGGGFF1BFFHHFFEHGF
@M02034:409:000000000-BFKT7:1:2101:15342:3005 1:N:0:32
AAAGTCGAGGTGCCTAAAGTGGCAACCCAGACTAAGGGTGAGGTTGGTGGTGTAGAGCTTCCTGTAGCCGCATGGCGTTCGTACTTAAATATGGAACTAACCATTCCAATTTTCGCTGTCTCTTATACACATCTCCGAGCCCACGAGACC
+
BBBBAFBADDABGGGGGGGFFGGFFHHGGHHGHHHHGHFFAFGBGHGEFGEFGHGEGHHHHHHHGHHFHE@EEGHGGEEGEEHHHHHHHHHHHHEFGHHHHGHGHHGHHHHHHHGGGGEGHHHHHGHHHHHHHHHHDGGGGGHGGGGCGF
@M02034:409:000000000-BFKT7:1:2101:21518:3017 1:N:0:32
AAAGTCGAGGTGCCTAAAGTGGCAACCCAGACTTTTAGGTCGGTTGTTGGTGTAGAGCTTCCTGTAGCCGCATGGCGTTCGTACTTAAATATGGAACTAACCATTCCAATTTTCGCT
+
ABBABFAA?>>AGFGGFGF65FFGFFHGGDFGFHHGH3FFG?CEE21B11EFHFHGGGHHHGGHHHHHH1@EFGHHCEFEGEFEHHHEFBGFH3F3FGGHFHEHFFHFFFGHE4//E
@M02034:409:000000000-BFKT7:1:2101:12695:3024 1:N:0:32
AAAGTCGAGGTGCCTAAAGTGGCAACCCAGACTTGTCGGGAGGTTGGTGGTGTAGAGCTTCCTGTAGCCGCATGGCGTTCGTACTTAAATATGGAACTAACCATTCCAATTTTCGCTGTCTCTTATACACATCTCCGAGCCCACGAGAC
+
BBBBBFABBBBBGGGGGGGFGFGHHHHGGHFFGHHHGGGGFGGGGHGGGGEFFGHFGHHHHHHHGHHHHECEGGHEFEGFEEFHHHEBGG4FGFFGGGFGHHGHHHHGHHHHHHGEDCDEHFHGHHGHFGHHFGFFA@CCGGFGGFC<E
@M02034:409:000000000-BFKT7:1:2101:10936:3041 1:N:0:32
AAAGTCGAGGTGCCTAAAGTGGCAACCCAGAATGTTTCTGGTGTTTCGCTTGTTGTAG
+
BBBBBFBBBBAAGGGGGGGGGGGFHHHGDH23D55D55D535BG225A2AG115B255
@M02034:409:000000000-BFKT7:1:2101:13423:3041 1:N:0:32
AAAGTCGAGGTGCCTAAAGTGGCAACCCAGACTAATAATCATGTTGGTGGTGTAG
+
ABBBBFBADDBBGGGGGGGFGGGHHHHGGHHGHCHHH5F5FFHFGHHGFG2A135
@M02034:409:000000000-BFKT7:1:2101:13404:3044 1:N:0:32
AAAGTCGAGGTGCCTAAAGTGGCAACCCAGACTAATAATCATGTTGGTGGTGTAGAGCTTCCTGTAGCCGCATGGCGTTCGTACTTAAATATGGAACTAACCATTCCAATTTTCGCTGTCTCTTATACACATCTCCGAGCCCACGAGACC
+
BBBABFBB?DAAFGGGGGGB5GFHHHHGDHHGHBGHHHHHHHHHHGGGEGEBGHHFGHHHHHADGHHHHGGGGEHFGEGGEEFHHHHFGHBGGFFFGF3FGHFHHGGHHHHFHHGGGGEHGHHGHHGGGHHFGHHFGGGGFGHGGCGGGG
@M02034:409:000000000-BFKT7:1:2101:14166:3046 1:N:0:32
AAAGTCGAGGTGCCTAAAGTGGCAACCCAGACTGTGAGTGATGTTGGTGGTGTAGAGCTTCCTGTAGCCGCATGGCGTTCGTACTTAAATATGGAACTAACCATTCCAATTTTCGCTGTCTCTTATACACATCTCCGAGCCCACGAGACC
+
BBBBBFBBBBABGGGGBGGBGGGHEGHGGHHGHHDGHHB35DGFHHHGFGEFBAGFHFFHHHHHGHGFGEG?FGHGGEGGGEFHHHHHHHHHHDBBFBGHHHFHHHHGHGHHHGGGGGEHHHHHGHGEFBHBFGHFGCCGC/FECD?/E?
@M02034:409:000000000-BFKT7:1:2101:21140:3054 1:N:0:32
AAAGTCGAGGTGCCTAAAGTGGCAACCCAGAC
+
A1>AA@1ADDAACGDEFGG3B1F0AGH?FHHC
@M02034:409:000000000-BFKT7:1:2101:9190:3113 1:N:0:32
AAAGTCGAGGTGCCTAAAGTGGCAACCCAGACTAAGAAGGGTGTTGGTGGTGTAGAGCTTCCTGTAGCCGCATGGCGTTCGTACTTAAATATGGAACTAACCATTCCAATTTTCGCTGTCTCTTATACACATCTCCGAGCCCACGAGAC
+
AAAB>DAAB>AAGFGGFFGGGGGHHHGGGHHFHC333DGF2BFFAHH11EEFAEGHGHHFFHHGGHHAEEEEG1BFEE>FEEFHGGHGHHHHFHFECFFF3?3BG4?DGHHFHBEEFGGGGFGHFHBG3FDBCGBFD?/>/FHECFCEG
@M02034:409:000000000-BFKT7:1:2101:16494:3119 1:N:0:32
AAAGTCGAGGTGCCTAAAGTGGCAACCCAGACTACGAGGAATGTTGGTGGTGTAGAGCTTCCTGTAGCCGCATGGCGTTCGTACTTAAATATGGAACTAACCATTCCAATTTTCGCTGTCTCTTATACACATCTCCGAGCCCACGAGAC
+
ABCCBFCBCBABGGGGGGGGGGGHHHHGGHHGHHCGGGGFFGFGGHGEFFEEBDFFHFGHHFHHBGGGGFGGGGHGGGEGGEBGHHHHHHHHHHEFHHHHGHFHHHHGHHHHHFEFGGEHHHHHHHHHHHHHHHHGG<@DGFGFGGGGG
@M02034:409:000000000-BFKT7:1:2101:10106:3125 1:N:0:32
AAAGTCGAGGTGCCTAAAGTGGCAACCCAGACTATGAAGCAGGTTGGTGGTGTAGAGCTTCCTGTAGCCGCATGGCGTTCGTACTTAAATATGGAACTAACCATTCCAATTTTCGCTGTCTCTTATACACATCTCCGAGCCCACGAGAC
+
CBCBCFCCCCABGGGGGGGGGGGHHHHGCGHGHH5GDGHHHHHHHGGGGGFFHGHGHHHHHGHHHHHFHGGGFGHHGEGGGGHHHHHGHH4GHEDFGHBGGFFHGHHFHHHHHHCGGEFFHHGHEHHGGHHHGHGFGCCGGGGGGGGFG
@M02034:409:000000000-BFKT7:1:2101:9186:3134 1:N:0:32
AAAGTCGAGGTGCCTAAAGTGGCAACCCAGACTAAGAAGGATGTTGGTGGTGTAGAGCTTCCTGTAGCCGCATGGCGTTCGTACTTAAATATGGAACTAACCATTCCAATTTTCGCTGTCTCTTATACACATCTCCGAGCCCACGAGACC
+
BBBCAFCCCCABGGGGGGGGGGGHHHHGGHHGHHHHHHHHGHHHHHHFFGAFBGHHHHFHHHHHGGHHHFFEGGGHGGGGGGFHHGHHHHFHGGFFFFFFFF3GHHGFHHHHHHGEGGEFHHGHHHFHFGHHHBGHGGGFGGHGCGFGGE
@M02034:409:000000000-BFKT7:1:2101:12201:3135 1:N:0:32
AAAGTCGAGGTGCCTAAAGTGGCAACCCAGACTACGAATACTGTTGGTGGTGTAGAGCTTCCTGTAGCCGCATGGCGTTCGTACTTAAATATGGAACTAACCATTCCAATTTTCGCTGTCTCTTATACACATCTCCGAGCCCACGAGACC
+
BBBABFBBDD>AGFGGGGGFGGFHHHH2FAGFHHGGGGHGHHGHGGHGGGEBFFH5GFHHHHHHHHHHHG?EFGHHGGGFEEBGHHHHHHGHHG@GGFEGHHHHFHHHGHHHHFGGGGGGHHHHHHGHHHHGHFFHGGGFGGHGGGGFGF
@M02034:409:000000000-BFKT7:1:2101:13699:3139 1:N:0:32
AAAGTCGAGGTGCCTAAAGTGGCAACCCAGACTCCGAATCGTGTTGGTGGTGTAGAGCTTCCTGTAGCCGCATGGCGTTCGTACTTAAATATGGAACTAACCATTCCAATTTTCGCTGTCTCTTATACACATCTC
+
CCCCCFCCCCCCGGGGGGGBGGGHGHHGGHHGHF3B22F22BGGHHHGGGEFHFHHHHHHHHHHFHHHHGGGGGHHGGGGGGHHHHHHHHHHHHHHHHHHHHGHGHHGFHHHHHGGGGGHGHHHHHHHHHHHFFH
@M02034:409:000000000-BFKT7:1:2101:17570:3141 1:N:0:32
AAAGTCGAGGTGCCTAAAGTGGCAACCCAGACTAAGGGTAATGTTGGTGGTGTAGAGCTTCCTGTAGCCGCATGGCGTTCGTACTTAAATATGGAACTAACCATTCCAATTTTCGCTGTCTCTTTAAACA
+
AABCAFAADDAAGGGGFEGGFGFHHHGGGHHGH3BFB2FCF5DBFFGEAEAFGHFGDFGHGHHGBAFFFEEEGGHFEEGGGEFGFGBHHHHHHHGEFFFFBFFFH4FHHGGHHFEEEFFGH4F4?443BB
@M02034:409:000000000-BFKT7:1:2101:15467:3141 1:N:0:32
AAAGTCGAGGTGCCTAAAGTGGCAACCCAGACTGAGAGTCAGGTTGGTGGTGTAGAGCTTCCTGTAGCCGCATGGCGTTCGTACTTAAATATGGAACTAACCATTCCAATTTTCGCTGTCTCTTATACACATCTCCGAGCCCACGAGACC
+
CCCCCFCCCCBCGGGGGGGFGGGHHHHGGHHGHH3FFFEHFGHHHHGEFGEFGFHHHHHHHHHHGGHGHGGGGGHFFEFGFFGHHHHHHHHHHHGGHHHGHHGHHHHHHHHHHHGGGGGHHHHHHHHHHHGHHHHFF?DGGGFGGGGDC?
@M02034:409:000000000-BFKT7:1:2101:22310:3157 1:N:0:32
AAAGTCGAGGTGCCTAAAGTGGCAACCCAGACTGCGAATCCGGTTGGTGGTGTAGAGCTTCCTGTAGCCGCATGGCGTTCGTACTTAAATATGGAACTAACCATTCCAATTTTCGCTGTCTCTTATACACATCTCCGAGCCCACGAGAC
+
BBBABFABBBAAGGGGGGGGGFFHFHGGGH2FHHHGGFGGHGGGEEEEFEAFFFHGHGHHHHHHHGGFFGFCGEHFGFGFFE2FGGGGHHDHHHGFHHHHHFFGHGHHHGGHHGEGGGFFHHGHFH3BGFDHHHGFG?GGGGHGG-<AF
@M02034:409:000000000-BFKT7:1:2101:15623:3162 1:N:0:32
AAAGTCGAGGTGCCTAAAGTGGCAACCCAGACTGGGGTTGGTGTTGGTGGTGTAGAGCTTCCTGTAGCCGCATGGCGTTCGTACTTAAATATGGAACTAACCATTCCAATTTTCGCTGTCTCTTATACACATCTCCGAGCCCACGAGACC
+
BBBBBFAADBABGGGGGGGFGGGFHHHGGGHGHHHFGAEFGEFGGHHEFEAFGFGFHGHHHCHFFGGDFEEFGGHGEEFGEFHHHHHGHGFHHGFHHGHHHHHGHHHHHHHHHHGGGGDHHHHHGHHHHGHHHHGHGDGGGGHGGGGGFE
@M02034:409:000000000-BFKT7:1:2101:10267:3173 1:N:0:32
AAAGTCGAGGTGCCTAAAGTGGCAACCCAGACTACGGCGGGGGGTGGGGGGG
+
BBBBAFBBBBABGGGGGGFBGGGHHHHGGHHGHHHGGGGGGGG-<<A-;C-;
@M02034:409:000000000-BFKT7:1:2101:20054:3179 1:N:0:32
AAAGTCGAGGTGCCTAAAGTGGCAACCCAGACTAAGAATAATGTTGGTGGTGTAGAGCTTCCTGTAGCCGCATGGCGTTCGTACTTAAATATGGAACTAACCATTCCAATTTTCGCTGTCTCTTATACACATCTCCGAGCCCACGAGACC
+
AABBAFAADBBBGGGGGGGGGGGHHHHGGHHGHHHHHHHFFFHGFHHECEEFFGGFGEHHFHHHFDGDDEGGGGH1EEEGFEFGGHHHHHHHHHFBFHHFBE3FFEHFFGHHHGEEFGGHHFGHGGHEFGGHHHHGE@@CCFGGGFGGGC
@M02034:409:000000000-BFKT7:1:2101:21583:3186 1:N:0:32
AAAGTCGAGGTGCCTAAAGTGGCAACCCAGACTGATAAGAGGGTTGGTGGTGTAGAGCTTCCTGTAGCCGCATG
+
AAABAFB>AAAAGGGFFGGGEGFGCAFEGHH2FGGGHFFBFGG2BAEAAEEEFDGED5BAAFGFBDDDAB>>??
@M02034:409:000000000-BFKT7:1:2101:10059:3187 1:N:0:32
AAAGTCGAGGTGCCTAAAGTGGCAACCCAGAGTAGTAAGAATGTTGGTGGTGTAGAGCTTCCTGTAGCCGCATGGCGTTCGTACTTAAATATGGAACTAACCATTCCAATTTTTGCTGTCTCTTATACACATCTCCGAGCC
+
BBBBBFBBBBABGGGGGGGGGGGHFHHGGH22D5FGGF5EDBGHFHE2FDEFG3F5G5FGDFHFADD5BAA0EEGA@EEFA>2BBFGFDGBGFG33FGDG313FB?FB4BFHH4>?FF?BDGFGB4B4B3?CFFFFG>B/B
@M02034:409:000000000-BFKT7:1:2101:10146:3201 1:N:0:32
AAAGTCGAGGTGCCTAAAGTGGCAACCCAGACTCAGAAGAATGTTGGTGGTGTAGAGCTTCCTGTAGCCGCATGGCGTTCGTACTTAAATATGGAACTAACCATTCCAATTTTCGCTGTCTCTTATACACATCTCCGAGCCCACGAGACC
+
BBBBAFBBBB>A4GGFGGGGGGGFHHHDGFFCGGHHHHHFHHHGHHHECEEFFGHFEGGHHGHGGHHBGEGGGGHCEEEGFEFFGHFFHHFEGHFFFHHHHGBGFHHHHHHHHHGGGGEHHFGHFHFHGGHHHHFGDCGG?FGFCCGGGF
@M02034:409:000000000-BFKT7:1:2101:21119:3230 1:N:0:32
AAAGTCGAGGTGCCTAAAGTGGCAACCCAGACTGC
+
A1>A1D1A>AAAGGBGGFFGGDF0BGFCGF0BG1B
@M02034:409:000000000-BFKT7:1:2101:12712:3232 1:N:0:32
AAAGTCGAGGTGCCTAAATTGGCAACCCAGACTAATCATCTTGTTGGTGGTGTAGAGCTTCCTGTAGCCGCAT
+
A>1A>DAAD>1>F1FF1DA3BBAFFHHGGHHAGHHHHBG2FFFDBGH//EAF/A1EDFHB1BFFA2DAAB/?E
@M02034:409:000000000-BFKT7:1:2101:13270:3240 1:N:0:32
AAAGTCGAGGTGCCTAAAGTGGCAACCCAGACTGCTCCGAATGTTGGTGGTGTAGAGCTTCCTGTAGCCGCATGGCGTTCGTACTTAAATATGGAACTAACCATTCCAATTTTCGCTGTCTCTTATACACATCTCCGAGCCCACGAGACC
+
CCCCCFCCCCAAGGGGGGFFGGGHHHHGGHHGHHHHHGGEGFHHHHHGFGBFGHHHHHHHHHHFGFHHHGGGGGHHGGGGFFFGGHGGHHHHHHEFFHFGGHGHHGHHHHHHHGEEFGGHHHHHGHHHHHHHGHGFFCDGGGHGG/CFGF
@M02034:409:000000000-BFKT7:1:2101:21311:3244 1:N:0:32
AAAGTCGAGGTGCCTAAAGTGGCAACCCAGACTCCGGCGACTGTTGGTGGTGTAGAGCTTCCTGTAGCCGCATGGCGTTCGTACTTAAATATGGAACTAATCATTCCAATTTTCGCTGTCTCTTATACACATCTCCGAGCCCACGAGACC
+
CCCCCFCCCCCCGGGGGGGGGGGHHHHGGHHGHBGAEEFE0EGHFHH1AAEEAAF5D5B35BFFF5FB3EC/EEF1>>/1??2?E?F3?FGDBD33BCGH434D??F4BFFHF?BDFD?2?FD>>@FDDCD2GDG2C/@?/FE.C@DFGF
@M02034:409:000000000-BFKT7:1:2101:10828:3246 1:N:0:32
AAAGTCGAGGTGCCTAAAGTGGCAACCCAGACTCATCCTCATGTTGGTGGTGTAGAGCTTCCTGTAGCCGCATGGCGTTCGTACTTAAATATGGAACTAACCATTCCAATTTTCGCTGTCTCTTATACACATCTCCGAGCCCACGAGACC
+
BBBBBFABBBABGGGGGGGGGGGHHGHGGHHGHHHHHHHHHGHHHHHEFGEFHGFFGFFHHHHHGHGBEEEEGGG1EEGGFEFHGHHHBGGHHGFFFHHGFGDFGHHHHHHHHFEFGGEGDEFGFFGHGHHHHHGFGCCCDGHGFCCADF
@M02034:409:000000000-BFKT7:1:2101:12699:3246 1:N:0:32
AAAGTCGAGGTGCCTAAAGTGGCAACCCAGACTAATAATCTTGTTGGTGGTGTAGAGCTTCCTGTAGCCGCATGGCGTTCGTACTTAAATATGGAACTAACCATTCCAATTTTCGCTGTCTCTTATACACATCTCCGAGCCCACGAGACC
+
CCCCCFCBCCABGGGGGGGGGGGHHHHGGGHGH3FF5FGFFHHHDHHAF2EFAFGAB5GGFHFHGFHDFFGEGFGAE>EFF12BGGGEDGGHGB@BFGHHF?3GHFFFGGHHHFGGGGGFHHHFHHFHHHHHHHHF<@FGGGHGGCCCGF
@M02034:409:000000000-BFKT7:1:2101:10435:3252 1:N:0:32
AAAGTCGAGGTGCCTAAAGTGGCAACCCAGACTCCGAATAATGTTGGTGGTGTAGAGCTTCCTGTAGCCGCATGGCGTTCGTACTTAAATATGGAACTAACCATTCCAATTTTCGCTGTCTCTTATACACATCTCCGAGCCCACGAGAC
+
BABBAFBBBDAAGGGGB4BFFGGFHHHGGHGGHGHFGGGG5FGFBFHFEEEF1FGGGGHHDGHFFGF5FEEEGGHHEEEFEEGHGFGFHHHHHHHEFGFBFFBGHFFGHHHHHGEEFGA?GGHGFHDDGHFHCF?2C@@>@FEGGGGFF
@M02034:409:000000000-BFKT7:1:2101:18346:3269 1:N:0:32
AAAGTCGAGGTGCCTAAAGTGGCAACCCAGACTTCT
+
AAAA1BA??DAA1GGF1BFFFGACCG00AECFG2FA
@M02034:409:000000000-BFKT7:1:2101:19188:3283 1:N:0:32
AAAGTCGAGGTGCCTAAAGTGGCAACCCAGACTGTGGCGGGGGTTGGTGGT
+
BBBBBFBBBBAAFGFFGGFFGGGHFHHEGAGDHHB522A2A0>E>EF/F/E
@M02034:409:000000000-BFKT7:1:2101:19230:3290 1:N:0:32
AAAGTCGAGGTGCCTAAAGTGGCAACCCAGACTCTTAATAGTGTTGGTGGTGTAGAGCTTCCTGTAGCCGCATGGCGTTCGTACTTAAATATGGAACTAACCATTCCAATTTTCGCTGTCTCTTATACACATCTCCGAGCCCACGAGACC
+
CCCCCFCCCCCCGGGGGGGFGGGGHHHGGHHGHHHHHHHFHHHHGHGFFEEFGHHGHHHHHHHHGHFFHGGGGGHHGGGGFFHHHHHHFHHHHHFGGGHFHHGHHHHHHHHHHGGGGGGHHHHHHHGHHEGHHHFFG@GF/FHGCDGGFG
@M02034:409:000000000-BFKT7:1:2101:13262:3293 1:N:0:32
AAAGTCGAGGTGCCTAAAGTGGCAACCCAGACTACGAATAAGGTTGGTGGTGTAGAGCTTCCTGTAGCCGCATGGCGTTCGTACTTAAATATGGAACTAACCATTCCAATTTTCGCTGTCTCTTATACACATCTCCG
+
AAAAAFAB?DABGGGFFGGFGGGHHHHGFHGFHHHEEHHG5FHHHGGECEBFFBGEGFGHHHHHBAFDDE@0EFHFFGGFFEHHHHGFHHGHHH3BGH33B0?GHHFDHHHHHGE/EGEFHDGHB3BFD?FHHH32<
@M02034:409:000000000-BFKT7:1:2101:19281:3301 1:N:0:32
AAAGTCGAGGTGCCTAAAGTGGCAACCCAGACTTCGAAGACTGTTG
+
AABBAFBBCDBCGGGGGGGGGGGHHHHGGHHGHF5F22EA3BGH5G
@M02034:409:000000000-BFKT7:1:2101:16383:3303 1:N:0:32
AAAGTCGAGGTGCCTAAAGTGGCAACCCAGACTAATAATAAGGTTGGTGGTGTAGAGCTTCCTGTAGCCGCATGGCGTTCGTACTTAAATATGGAACTAACCATTCCAATTTTCGCTGTCTCTTATACACATCTCCGAGCCCACGAGACC
+
BBBBAFBBBB>AFGGFEDGBAFGFHGHGGF2AFHHGHFHHHF3FFAEBAAABBFFFGFGHHBGFGFHHHGAEGEHHCEGAEB2FEFGFGH44FGBGCG3FGHHHEHHGGFHHHHGGGGGHGGGFGHHHHHFC2FGFGCGCGEAFGGGG?E
@M02034:409:000000000-BFKT7:1:2101:10455:3314 1:N:0:32
AAAGTCGAGGTGCCTAAAGTGGCAACCCAGACTAAGCATCAGGTTGGTGGTGTAGAGCTTCCTGTAGCCGCATGGCGTTCGTACTTAAATATGGAACTAACCATTCCAATTTTCGCTGTCTCTTATACACATCTCCGAGCCCACGAGACC
+
BCCCAFBBCCAAGGGGGGGFGGGHHHHGGHHFHHHHHHHHHHHFGGG2FGAFFGGGFHFHFHHFFGHGGEEFGGHHEFEFFFGHHHGHHHHHHHHHFFGFGHHHHHFFHHHHHGGGGGGGHGHHHHGHEHHHFGGFFDGGGGHEFGDGGF
@M02034:409:000000000-BFKT7:1:2101:16396:3315 1:N:0:32
AAAGTCGAGGTGCCTAAAGTGGCAACCCAGACTAATAATAAGGTTGGTGGTGTAGAGCTTCCTGGAGCCGCATGGCGTTCGTACTTAAATATGGAACTAACCAT
+
AAAAAFAADD1AGGCFFGF3AGFHFGHGGAFFFHHGHHFD2B1DA0/EFAAAA1D2F11B1GHH0A0AAAECG/FB>?EGE>0FGEHEH22EFB11F1FGB01>
@M02034:409:000000000-BFKT7:1:2101:19853:3320 1:N:0:32
AAAGTCGAGGTGCCTAAAGTGGCAACCCAGACTCAGACTACGGTTGGTGGTGTAGAGCTTCCTGTAGCCGCATGGCGTTCGTACTTAAATATGGAACTAACCATTCCAATTTTCGCTGTCTCTTATACACATCTCCGAGCCCACGAGACC
+
A@BBAFB>D@>4FGGFFGFGGFFHHDHGGHHFHHEGHHHG3BFFFAFBAEA1FFFGFGFGGHHGE5DAEEFCGFAAEFEFAGGCFGFHFFEEGFB3BGBB?E?BG4FFGGFFHFE?EEADGGHHGHFFGHBHGG3?<B/>/?FC?/CGGF
@M02034:409:000000000-BFKT7:1:2101:13424:3321 1:N:0:32
AAAGTCGAGGTGCCTAAAGTGGCAACCCAGACTGAGGGGAGGGTTGGTGGTGTAGAGCTTCCTGTAGCCGCATGGCGTTCGTACTTAAATATGGAACTAACCATTCCAATTTTCGCTGTCTCTTATACACATCTCCGAGCCCACGAGACC
+
A?AAAFAA?DAAFGAGGGG311FCGEGEAGHGHHGCFGCCGCCEGEGAFE/FFFFDGFGHHCHBGHHB1FEEEEHFE?EEGECEGG2>GFEFGHFHHHHHGGFHFHHGHHHHHDCGGCCHHHBGFHHGFHHHHHHGGCGGGGHGC-CGGC
@M02034:409:000000000-BFKT7:1:2101:20441:3329 1:N:0:32
AAAGTCGAGGTGCCTAAAGTGGCAACCCAGACTGGGCGGGAGGTTGGTGGTGTAGAGCTTCCTGTAGCCGCATGGCGTTCGTACTTAAATATGGAACTAACCATTCCAATTTTCGCTGTCTCTTATACACATCTCCGAGCCCACGAGACC
+
?A@1>DAA1@AAGGGGGGGAFBA0FHH?FC0FHFGAGGGGEC//BFG/FE/BFGHHHHHHH1FFBFBBFEEEFEH0E?EFE?GGEFFDHHFBFDFDCGFGBHHHHHHFFHFHHHGFGGGBGGHGFDGHFGHHHHGFE?C-AEEGGCGCGA
@M02034:409:000000000-BFKT7:1:2101:16347:3348 1:N:0:32
AAAGTCGAGGTGCCTAAAGTGGCAACCCAGACTTTTCGGACTGTTGGTGGTGTAGAGCTTCCTGTAGCCGCATGGCGTTCGTACTTAAATATGGAACTAACCATTCCAATTTTCGCTGTCTCTTATACACATCTCCGAGCCCACGAGACC
+
BABBBFBADBAAGGFFFGGBGGGGHHHGGHHGHHHHHGGGGGHHGFHEFEEFGFHGHHHHHFHFFGHHHGEGGEFGEAEEEEFFHHGDGHFHHHHGHGBGHHGGHHGGHHHHHHGGGGGFHHHHGHGHGFFHGHHGCBDCGGHGGGGGGE
@M02034:409:000000000-BFKT7:1:2101:15488:3353 1:N:0:32
AAAGTCGAGGTGCCTAAAGTGGCAACCCAGACTACTTCTAAGGTTGGTGGTGTAGAGCTTCCTGTAGCCGCATGGCGTTCGTACTTAAATATGGAACTAACCATTCCAATTTTCGCTGTCTCTTATACACATCTCCGAGCCCACGAGACC
+
BBBBBFBADBBAFGGGGGGFGGGGGHHGGHHGHHGHHHGHHHHHGHGEGGGFHFHHHHHHHGHHHHHFHFGGGFHFEEGFFEGHHHHHHHGHHHFEGHFHHFHGHHHGBGHHHFFDGGGGGHHHGHGDFGFHFGHHF?FDGGHGDCGGG<
@M02034:409:000000000-BFKT7:1:2101:14090:3355 1:N:0:32
AAAGTCGAGGTGCCTAAAGTGGCAACCCAGACTGAT
+
CCCBBFBCCBAAGGGGGGGGGGGHHHHGGHHEH335
@M02034:409:000000000-BFKT7:1:2101:15507:3355 1:N:0:32
AAAGTCGAGGTGCCTAAAGTGGCAACCCAGACTACTTCTAAGGTTGGTGGTGTAGAGCTTCCTGTAGCCGCATGGCGTTCGTACTTAAATATGGAACTAACCATTCCAATTTTCGCTGTCTCTTATACACATCTCCGAGCCCACGAGACC
+
A?AA3DAAD2AAFGGGFGFGGGAGGFGFGHHEGHFH5GGHADFDABEAAEEFBDDDD5FFDFFBBADBBBE@EEE?>EEGEEFFBFHHGGBFGHFECGBB3B3BB4??FGHHHF>??E?BGFGHFGFFBFGH2BF?B@@CCCGG@CCDGF
@M02034:409:000000000-BFKT7:1:2101:18177:3359 1:N:0:32
AAAGTCGAGGTGCCTAAAGTGGCAACCCAGACTATTCCTCAGGTTGGTGGTGTAGAGCTTCCTGTAGCCGCATGGTGTTCGTACTTAAATATGGAACTAACCATTCCAATTTTCGCTGTCTCTTATACACATCTCCGAGCCCACGAGACC
+
CCCCCFCCCCBBGGGGGGGGGGGHHHHGGHHGHFHHB5GF3BGGB2FE2EEAFBGA55BF5AFEFAGB3EECGEE5B1?DB12?F@DGFD4@FB3BBFGF313@FDGFEGHHH4EEGGEHBHFHHG4BFCFEHHHF?<BBGEHGCGGGGG
@M02034:409:000000000-BFKT7:1:2101:16051:3369 1:N:0:32
AAAGTCGAGGTGCCTAAAGTGGCAACCCAGACTACGAAGCATGTTGGTGGTGTAGAGCTTCCTGTAGCCGCATGGCGTTCGTACTTAAATATGGAACTAACCATTCCAATTTTCG
+
A3AAAFBB?>>>BGFGGGDAFGEB4GH2F2GFFHCAAFEEHGHFGFGBFEBBFEGED5FGGFHFHHHFFE>EFEFBE?EE?BBF?FGDHH4BFH3E@G3F3BGF3GGFFHFFHFE
@M02034:409:000000000-BFKT7:1:2101:15493:3374 1:N:0:32
AAAGTCGAGGTGCCTACAGTGGCAACCCAGACTACTTCTAAGGTTGGTGGTGTAGAGCTTCCTGTAGCCGCATGGCGTTCGTACTTAAATATGGAACTAACCATTCCAATTTTCGCTGTCTCTTATACACATCTCCGAGCCCACGAGACC
+
AAA3AFBBDBABGFGG4BBBFFGGFHHGGGHGHHFGHHHHFFFGFHGGGGGFGFHBGHHHHFHHFFGGHFG@EGGHGGGGGGFHHHHFHHHFHHBGEHFHFHFHHHHFHHGHFHEGGGGGHHHHHHFHEGH2FGFGGGGGGGGGGFFGGG
@M02034:409:000000000-BFKT7:1:2101:14917:3413 1:N:0:32
AAAGTCGAGGTGCCTAAAGTGGCAACCCAGACTCATCAGAATGTTGGTGGTGTAGAGCTTCCTGTAGCCGCATGGCGTTCGTACTTAAATATGGAACTAACCATTCCAATTTTCGCTGTCTCTTATACACATCTCCGAGCCCACGAGAC
+
AAAAAFABBBAAGGGGGGGFGCGHHHFGGFHGHHHHHHGGHHHHHHHEFGBFFGFGGFFHHGGFHHHHGFFGFGGHEEECFEGHHHHGHHHHHHFGHHHGHHGHHFHGHHHGHHGGGGGGDGGHHHHGGHHHGHHHGFGGGGHGGCDGG
@M02034:409:000000000-BFKT7:1:2101:14820:3415 1:N:0:32
AAAGTCGAGGTGCCTAAAGTGGCAACCCAGACTAATAAGCATGTTGGTGGTGTAGAGCTTCCTGTAGCCGCATGGCGTTCGTACTTAAATATGGAACTAACCATTCCAATTTTCGCTGTCTCTTATACACATCTCCGAGCCCACGAGACC
+
AABBAFBABB>AGGGGGGFFFFFGHHGGGHHDHHHHHHHHGHHGHGHAEEAFBFGHGHGHHHHHGGGFGEGFGGGGEEEGGGHHHHHHHHHHGHFBFHFFFGBGHDGBHHHHHHGGGGGHHHHHGGFFGGHHHGGGGGGGFGFGGGGGGE
@M02034:409:000000000-BFKT7:1:2101:17159:3443 1:N:0:32
AAAGTCGAGGTGCCTAAAGTGGCAACCCAGACTAATCGGAATGTTGGTGGTGTAGAGCTTCCTGTAGCCGCATGGCGTTCGTACTTAAATATGGAACTAACCATTCCAATTTTCGCTGTCTCTTATACACATCTCCGAGCCCACGAGACC
+
BBAABFBBBBAAFFGGGGGGGFGGHHHGGHHGHGHHHGGGGFGHGHHGGGEFGHHHHHHHHHHHHHHGHGGGGGHHGGGGGFBHHHHHHHHHHHFFGHHHHHGHHGHGHHHHHHGGGGGHHHHHHHGHGHGHHHHHG?FFCGHGGCGGGF
@M02034:409:000000000-BFKT7:1:2101:10466:3444 1:N:0:32
AAAGTCGAGGTGCCTAAAGTGGCAACCCAGACTACGCATGGTGTTGG
+
CCCCCFCCCCBBGGGGGGGFGGGHHHHGGHGGHHH2A2BAB5GHEEC
@M02034:409:000000000-BFKT7:1:2101:11492:3446 1:N:0:32
AAAGTCGAGGTGCCTAAAGTGGCAACCCAGACTTATTCGCATGTTGGTGGTGTAGAGCTTCCTGTAGCCGCATGGCGTTCGTACTTAAATATGGAACTAACCATTCCAATTTTCGCTGTCTCTTATACACATCTCCGAGCCCACGAGACC
+
BBBBBFBBBBAAGGGGGGGFGFEHFHHGGHHGHHHHHHH?2EEGGHHFFG1BFGHFGHHHHHHHFGHHHGECGFHGFFGFEF2FGHFFGHEGHFBFHHGCGFFHHHGHHHHHHHGFGGGGHGGGFHFHDFGHFGBFD?CFGGEFG?ADFE
@M02034:409:000000000-BFKT7:1:2101:14735:3453 1:N:0:32
AAAGTCGAGGTGCCTAAAGTGGCAACCCAGACTGTGTGTGGGGTTGGTGGTGTAGAGC
+
A?BBAFBB3DAAFGGGGGGF5FFGFHHGGFHGHGFHFAG2EGGGEEEEF1EAF3G555
@M02034:409:000000000-BFKT7:1:2101:14754:3456 1:N:0:32
AAAGTCGAGGTGCCTAAAGTGGCAACCCAGACTGTGTGTGGGGTTGGTGGTGTAGAGCTTCCTGTAGCCGCATGGCG
+
AAAA>BA3>AAAAFDGGGGGDGEBEFHAGCFEGGBAABAFEGEEA0EB1EBEA3DAA5AA5BBFF@F5BBEEE?11>
@M02034:409:000000000-BFKT7:1:2101:19018:3458 1:N:0:32
AAAGTCGAGGTGCCTAAAGTGGCAACCCAGACTAAGAATAATGTTGGTGGTGTAGAGCTTCCTGTAGCCGCATGGCGTTCGTACTTAAATATGGAACTAACCATTCCAATTTTTCGCTGTCTCTTATACACATCTCCGAGCCCACGAGAC
+
BABBBFBBBD>AGGGGGGGGGGGHHHHGGEHGHHFH3GDDEGGHGHFEFEEFGGHGHHGHHHHHHHHHHGCGGEHFEGGFEFBFHHGE3GFFGB@GHHFHHHGHHHHHHHHHHHBEEEGGHHFHHFGFGFGFG2GGFFGFGGGHGC/<CC
@M02034:409:000000000-BFKT7:1:2101:10460:3462 1:N:0:32
AAAGTCGAGGTGCCTAAAGTGGCAACCCAGACTACT
+
AAAAADABDDABGGGGGGGFGGGGHHHGGHGFH335
@M02034:409:000000000-BFKT7:1:2101:21821:3463 1:N:0:32
AAAGTCGAGGTGCCTAAAGTGGCAACCCAGACTGGGGTGGGGGTTGGTGGTGTAGAGCTTCCTGTAGCCGCATGGCGTTCGTACTTAAATATGGAACTAACCATTCCAATTTTCGCTGTCTCTTATACACATCTCCGAGCCCACGAGACC
+
BBBBBFBBBBAAGGGGGGGGGGGHFHHGGHHDHGHHGEEEGGGGGG?AFEFFE3GBGEFGEGHH@DFFFEFEGFF0EEECEECGEHHGHGHHGH3DFGGHFCBFFDFDDGHHHDCEGD/FDGFFDGFFGFG1GDGFD<CF-CGGGGCD.<
@M02034:409:000000000-BFKT7:1:2101:17655:3470 1:N:0:32
AAAGTCGAGGTGCCTAAAGTGACAACCCAGACTAATCATCAGGTTGGTGGTGTAGAGCTTCCTGTAGCCGCATGGCGTTCGTACTTAAATATGGAACTAACCATTCCAATTTTCGCTGTCTCTTATACACATCTCCGAGCCCACGAGACC
+
BABABFBBBBAAGGGGGGGFGGHHHHGGGHGGHHHHHHHHHGHGGGGEFGBFGHHHHHHHHGHFGHHHHGAFGEGGFEFGEFGHHHFFHHFFGHGHHHHHHHFHHHGHHHHHHGGGGGFFHHHHHGHHHHFEGHHGGCBCGFHGGCGGGE
@M02034:409:000000000-BFKT7:1:2101:10412:3480 1:N:0:32
AAAGTCGAGGTGCCTAAAGTGGCAACCCAGACTGGGGAGCATGTTGGTGGTGTAGAGCTTCCTGTAGCCGCATGGCGTTCGTACTTAAATATGGAACTAACCATTCCAATTTTCGCTGTCTCTTATACACATCTCCGAGCCCACGAGACC
+
AAAB>FBBCDBCGGGGGGGFEGFHHHHGGHHGHH2FCGGGFFGDFFGECFAFFGGGDBFAGHHGFFFDFEEEGGHCEGGGGGHGGGHHHHHHHHFBFGFFBFBFHEDFHHHHHHGGGGFGHGHHHHEGBGGHGGFFDCFGGGHGGGCFGF
@M02034:409:000000000-BFKT7:1:2101:19020:3481 1:N:0:32
AAAGTCGAGGTGCCTAAAGTGGCAACCCAGACTACGGAGCCTGTTGGTGGTGTAGAGCTTCCTGTAGCCGCATG
+
CCCCCFBCBCBCGGGGGGGFGGGHHHHGGHHGHHCEE2A22BGH5G21A1EEFAG55ABB5BF5B5BBDEE?EE
@M02034:409:000000000-BFKT7:1:2101:20646:3482 1:N:0:32
AAAGTCGAGGTGCCTAAAGTGGCAACCCAGACTCGGAGTTCTGTTGGTGGTGTAGAGCTTCCTGTAGCCGCATGGCGTTCGTACTTAAATATGGAACTAACCATTCCAATTTTCGCTGTCTCTTATACACATCTCCGAGCCCACGAGACC
+
BBBBBFBBDBAAGGGGFCFGGGGHFHFEGHHGHHGGGGEHHHGHHHHEFDBFGFHFHHHHHGHHGGHGHGGGGGHE>EEFGFHHHHHGFHHHHHHHGHGFGGHHHFHFGGHHHHGGGEEGHHHGHHGHFFGHHHHFECCCCFFGGGGEDG
@M02034:409:000000000-BFKT7:1:2101:18368:3496 1:N:0:32
AAAGTCGAGGTGCCTAAAGTGGCAACCCAGACTGCGGGGATGGTTGGTGGTGTAGAGCTTCCTGTAGCCGCATGGCGTTCGTACTTAAATATGGAACTAACCATTCCAATTTTCGCTGTCTCTTATACACATCTCCGAGCCCACGAGAC
+
BBBBBFBBBBAAGGGGGGFGGGGHGGHGGHHGHHGGGGGEDGGGFFGEFEEFFFHHGHGGHHHHHHHHHGGGGGHEFEGGGFFHHHHHHHHHGFFFHHGHHHFHHGHGHHHHHHGGCFFF2FGFFHHHFHEGGHHGE?DCGGHGFGGGG
@M02034:409:000000000-BFKT7:1:2101:9803:3512 1:N:0:32
AAAGTCGAGGTGCCTAAAGTGGCAACCCAGACTAATAATAAGGTTGGTGGTGTAGAGCTTCCTGGAGCCGCATGGCGTTCGTACTTAAATATGGAACTAACCATTCCAATTTTCGCTGTCTCTTATACACATCTCCGAGC
+
?A?ABFBA>D2>BFD5EFGBAFFCGHE2A2F2F33DEGEGHDGGHC2EF21BF3B5GBFGH3GF3FFGFEA0?EHGE1EFE?2?GHFBFD4FGB33BEFEBCGGDFH4BBFGGE//?EEGHHGH4BB?BB11?B1?D//B
@M02034:409:000000000-BFKT7:1:2101:17407:3519 1:N:0:32
AAAGTCGAGGTGCCTAAAGTGGCAACCCAGACTAATCAGAATGTTGGTGGTGTAGAGCTTCCTGTAGCCGCATGGCGTTCGTACTTAAATATGGAACTAACCATTCCAATTTTCGCTGTCTCTTATACACATCTCCGAGCCCACGAGACC
+
AABBCFCCCCAAGGGGGGGGGGGGHHHEEHGGHHBHHHHHEHHHHHHFGGEFGHHGGHHHFGGFGHHHFFAFGEHGEFGFEEGHHHHHHHHHHHHHHHHHHHHHHHGGHHHHHGGGGGGHHHHHHHFHHHFHHGFGC<B@DAGGDGGG/F
@M02034:409:000000000-BFKT7:1:2101:12331:3539 1:N:0:32
AAAGTCGAGGTGCCTAAAGTGGCAACCCAGACTATTCCTTTTGTAGGTGGTGTAGAGCTTCCTGTAGCCGCATGGCGTTCGTACTTAAATATGGAACTAACCATTCCAATTTTCGCTGTCTCTTATACACATGTCCGAGCCCCA
+
AAAAAFBBBBAAGGGGGFGGGGGGGHHGGHHGHFBGHFHA5BB25AAGFGEG2BF5FFGF5BFFB5D5BAEEEFFEEE0FEGGEGHHGFF4D4@33BEFFCC3FBBDEFGGHHHEFGGG34EGFFHFF4FFG2BDGGDC/<F/?
@M02034:409:000000000-BFKT7:1:2101:8313:3543 1:N:0:32
AAAGTCGAGGTGCCTAAAGTGGCAACCCAGACTCAGAATACGGTTGGTGGTGTAGAGCTTCCTGTAGCCGCATGGCGTTCGTACTTAAATATGGAACTAACCATTCCAATTTTCGCTGTCTCTTATACACATCTCCGAGCCCACGAGACC
+
BBBBBFBBBBAAGGGGGGGBGGGGHEGFGHHGHHHGHHHHHEGFFGGEFGEFGHHFFGFHHHHHGFHFHEEEEGHFGEGGFGFHHHGFHHHHHHBDGHGHHHFGGHFHFHHHHHGFGGGGFGHHFHFHFHFHHHFHFCG/CCHG?@DDGG
@M02034:409:000000000-BFKT7:1:2101:20441:3548 1:N:0:32
AAAGTCGAGGTGCCTAAAGTGGCAACCCAGACTAGTAAGGCGGTTGGTGGTGTAGAGCTTCCTGTAGCCGCATGGCGTTCGTACTTAAATATGGAACTAACCATTCCAATTTTCGCTGTCTTTATACACATCTCCGAGCCCACGAGACCA
+
BBBBBFBBDBABGGGGGGGGGGGHHHHGGGC2GHGHHHHHHEGCEAEEF1EFG3G55B3FDHHFBBGGHGGEEFHFG1EFF1BGEGFGFHGHGHBBGEGHFHBFHGHF4FGGHD@DGD/FGGGHHHHHGFHHHHGG/CFGGA/A<-.AE<
@M02034:409:000000000-BFKT7:1:2101:11062:3551 1:N:0:32
AAAGTCGAGGTGCCTAAAGTGGCAACCCAGACTGTGAAGAATGTTGGTGGTGTAGAGCTTCCTGTAGCCGCATGGCGTTCGTACTTAAATATGGAACTAACCATTCCAATTTTCGCTGTCTCTTATACACATCTCCGAGCCCACGAGACC
+
BBCCAFBBCCBCGGGGGGGFGGGHHHHGGHHGHHHHHHHHFFGGHHHFCEEFGHHFFEGHFHHGFGHGHEEEEGHFGGGGGGHHHHHHHHGHHHGBGHHHFHEGHHFHHHHHHHFGGGGHHHHHFHHHGHHHHHGGGFGGGGHGGDGGGF
@M02034:409:000000000-BFKT7:1:2101:12321:3559 1:N:0:32
AAAGTCGAGGTGCCTAAAGTGGCAACCCAGACTAGTCCTTCTGTTGGTGGTGTAGAGCTTCCTGTAGCCGCATGGCGTTCGTACTTAAATATGGAACTAACCATTCCAATTTTCGCTGTCTCTTATACACATCTCCGAGCCCACGAGACC
+
AAAAAFBBBB2>FGGGCGGFFGFHHHHEDHHGHHHBHHFHHHHGHHHFGGEFGGHGHHEHHHHHHHHGHGGFGGHHGGGGGGGHHHHHHHFGGB@DFBBFHHBHHHHHHHHHHB>EGCFFHHGHHHFGFFFFFGFGGG/<BFEFC//A?F
@M02034:409:000000000-BFKT7:1:2101:18705:3559 1:N:0:32
AAAGTCGAGGTGCCTAAAGTGGCAACCCAGACTGCGAATCAGGTTGGTGGTGTAGAGCTTCCTGTAGCCGCATGGCGTTCGTACTTAAATATGGAACTAACCATTCCAATTTTCGCTGTCTCTTATACACATCTCCGAGCCCACGAGACC
+
CCCCCFABCCABGGGGGGFGGGGHHHHGGGHGHFHEEGGGFHHHHHGGGGGGHHHFHHHHHHHHHGHHHGGGGGHHGGGGGGHGFH4GGHHHHBFFHHHHGHFHHHGHGHGHHHGGGGGGHGHHFHGHGHGHHHFHG/BDGGHG@FGGGG
@M02034:409:000000000-BFKT7:1:2101:20516:3564 1:N:0:32
AAAGTCGAGGTGCCTAAAGTGGCAACCCAGACTAAGAATAATGTTG
+
BACCCFBBCCBBGGGGGGGFGGGHH4GFGHHGHD3AB5B55DGG5A
@M02034:409:000000000-BFKT7:1:2101:11061:3569 1:N:0:32
AAAGTCGAGGTGCCTAAAGTGGCAACCCAGACTGTGAAGAATGTTGGTGGTGTAGAGCTTCCTGTAGCCGCATGGCGTTCGTACTTAAATATGGAACTAACCATTCCAATTTTCGCTGTCTCTTATACACATCTCCGAGCCCACGAGACC
+
ABABAFAABD2AGGGFGGGGFGFHFHHGGFHGHH3FGHHHHHHHHHHDFDEGEFGFFFFHHHHGFFHHGGGCGFHGGFGGGGHHHGGGHHFHHFGGGHHFHHFHGHHGFHHHHHGGGDAGGFHHEHFHHHGHHHHGGCCG@FHGC@@ADF
@M02034:409:000000000-BFKT7:1:2101:10334:3579 1:N:0:32
AAAGTCGAGGTGCCTAAAGTGGCAACCCAGACTCAGAAGACGGTTGGTGGTGTAGAGCTTCCTGTAGCCGCATGGCGTTCGTACTTAAATATGGAACTAACCATTCCAATTTTCGCTGTCTCTTATACACATCTCCGAGCCCACGAGACC
+
ABBAAFBBDCAAGGGGGGGGGGGHHHGGGHGGHHHHHHHHFFGEGGGAFGEGHHHFGGHHGEGHGFHHHGGGGGGFGFGFGGFGGHHHHEFFHHFHFHHHHGHHGHHFEGHHHHGGGGGFHHHHHHHBHHFHHFD2CDCCGGHGGCGGGE
@M02034:409:000000000-BFKT7:1:2101:17101:3579 1:N:0:32
AAAGTCGAGGTGCCTAAAGTGGCAACCCAGACTAAGAATCAGGTTGGTGGTGTAGAGCTTCCTGTAGCCGCATGGCGTTCGTACTTAAATATGGAACTAACCATTCCAATTTTCGCTTCTCTTATACACATCTCCGAGCCCACGAGACCA
+
AAABBFAADDABGGGFGGFBFGGFHHHGGHHGHHHFHHFH53FDFHGEFEAFFFGFHFFHHFHEFF5DGFGGGGGFEGGGEEHHGHHGHHHHHHGGCGFGGHHHHHFHHGHGHFE?EG?BBFGFHFGGFFCGHHHDBCCCGFGBCGGGEB
@M02034:409:000000000-BFKT7:1:2101:17259:3591 1:N:0:32
AAAGTCGAGGTGCCTAAAGTGGCAACCCAGACTTCGAGGGAGGTTGGTGGTCTAGAGCTTCCTGTAGCCGCATGGCGTTCGTACTTAAATATGGAACTAACCATTCCAATTTTCGCTGTCTCTTATACACATCTCCGAGCCCACGAGACC
+
CCCCCFBCCBAAGGGGGGGFGGFHHHHGGHHGHHHGCHGGGGCEGHGGFGEGGHHFHHHHHHHHHHHGHGGGGGHHGGGFEFGHHHFHHHGHHHFGHHHHHHGHHHHHGHHFHFGGGGDFHHHGFHFDHHHCHHHHDCCGGGGGGCCGGG
@M02034:409:000000000-BFKT7:1:2101:13905:3593 1:N:0:32
AAAGTCGAGGTGCCTAAAGTGGCAACCCAGACTTCGACGAAGGTTGGTGGTGTAGAGCTTCCTGTAGCCGCATGGCGTTCGTACTTAAATATGGAACTAACCATTCCAATTTTCGCTGTCTCTTATACACATCTCCGAGCCCACGAGAC
+
AAAAAFAADDAAGGGGG1G3FD0BGCFF00FAGFB0GFEE/AAAEGEEFEBAAEFDG1GGHF1FB2BF1>>/EEG0>E@/?EHHGFHBGHF2BGEGGFFHG0FGGHFHHHHHHBEE/E?1B2F2BDFBGE1C1FD1?<<ACEFA@@@CC
@M02034:409:000000000-BFKT7:1:2101:21470:3595 1:N:0:32
AAAGTCGAGGTGCCTAACGTGGCAACCCAGACTCCGCATACTGTTGGTGGTGTAGAGCTTCCTGTAGCCGCATGGCGTTCGTACTTAAATATGGAACTAACCATTGCAATTTTCGCTGCCTCTTATACACATCTCGG
+
>AAA>DAADDAAGBG1F1ABAF0FGCBEGHFGHGFEA?EG1D22AFGE/EEA/ADFF1BB1B1BB2F21B>/?>0>/B>E/EC/FGFGDDFGH@11BEDB101BB1B11BFGD2>/?/<0<1BF1>B2B1B<@@>0<
@M02034:409:000000000-BFKT7:1:2101:21448:3598 1:N:0:32
AAAGTCGAGGTGCCTAAAGTGGCAACCCAGACTCCGCATGGTGTTGGGCTTGTAGAGGTTGCTTTAGC
+
CCCCCFAADBBBGGGGGGGGGGGHHHHGGHBAG3A222B22BFG2GH012BAA5D552BB2B35D555
@M02034:409:000000000-BFKT7:1:2101:21012:3600 1:N:0:32
AAAGTCGAGGTGCCTAAAGTGGCAACCCAGACTCTTCCTCCGGTTGGTGGTGTAGAGCTTCCTGTAGCCGCATGGCGTTCGTACTTAAATATGGAACTAACCATTCCAATTTTCGCTGTCTCTTATACACATCTCCGAGCCCACGAGACC
+
ABABBF@ABBAAGGGGGGGGGGGHHHHGGGHGHHHHHHHHHGGGGEGGGGGFHHHHFHHHHHHHHFHFHGGGGGHHGGGGGGBHHHDGGGGHHHFHHHGFFHGFGHFH4FGHHHGFGCGHGHHHHHFFFHHHHGFHG?CC?FHCC/CGGG
@M02034:409:000000000-BFKT7:1:2101:20413:3607 1:N:0:32
AAAGTCGAGGTGCCTAAAGTGGCAACCCAGACTGGGACGGGTGTTGGTGTTGCAGA
+
BBBBBFBBBBBBGGGGGGGGGGGHHHHGGH22BG22BAE2EEEF1B1A11B153B5
@M02034:409:000000000-BFKT7:1:2101:11398:3610 1:N:0:32
AAAGTCGAGGTGCCTAAAGTGGCAACCCAGACTGGGACTGTGGTTGGTGGTGTAGAGCTTCCTGTAGCCGCATGGCGTTCGTACTTAAATATGGAACTAACCATTCCAATTTTCGCTGTCTCTTATACACATCTCCGAGCCCACGAGACC
+
BBBBBFABBBAAGGGGGGGGGGGHHHHGGHHGHHHHGHHHHHGHFGGGFGEFGHHGHHHHHFHHHHHHHGEEEGHHGGGGFGBGHHFBGHFGHGFHHGFGHHFHHHHHGHGHHHGGGGEGHFHHGHGHHGHHGHGGG?DDGFHGGGGDGG
@M02034:409:000000000-BFKT7:1:2101:21462:3613 1:N:0:32
AAAGTCGAGGTGCCTAAAGTGGCAACCCAGACTCCGCATACTGTTGGTGGTGTAGAGCTTGCTGTAGCCGCATGGCGTTCGTACTTAAATATGGAACTAACCATTCCAATTTTCGCT
+
AAB?>B>>DAB?FGGF4FFGGFGGGAGFGGHGHFG2EFE23DFB5FE211EAFGHBD5BC3BD55DF53EEEE1C1>E>F1BFG1FHH3GHGF333BGHF303BF44?4FFHFFE/E
@M02034:409:000000000-BFKT7:1:2101:12077:3614 1:N:0:32
AAAGTCGAGGTGCCTAAAGTGGCAACCCAGACTAGGAATACGGTTGGTGGTGTAGAGCTTCCTGTAGCCGCATGGCGTTCGTACTTAAATATGGAACTAACCATTCCAATTTTCGCTGTCTCTTATACACATCTCCGAGCCCACGAGACC
+
BBBABFBBBB2A4GGGGGGBDGGHGHHGGHHGGCGGCFHHHHGHFEEGEGEFGHHGHHHHHFHFHHHGHGEGEGGHGGGFEFFHHHFBGGEFHHFHHHGHHHHHEHGHHHHHHHGGGGGGHHGHHHDGFHHGGHHFG?DGGGHGGGGGDC
@M02034:409:000000000-BFKT7:1:2101:20747:3621 1:N:0:32
AAAGTCGAGGTGCCTAAAGTGGCAACCCAGACTCAGAATCAGGTTGGTGCTGTAGAGCTTCGTGTAGCCGCATGGCGTTCGTAATTAAATATGGAACTAACCATTCCAATTTTCGCT
+
BABBBFBBBBABGGGGGFGGGGGHHHHGGHH2ACFHFBGEGF3GGB?EG3BDFGHFGE3FD0B11BFFF10>EEF10?E?EBG11BBF4B@GB33BGH3EGFB3FHFB4BFHF4>/E
@M02034:409:000000000-BFKT7:1:2101:8482:3621 1:N:0:32
AAAGTCGAGGTGCCTAAAGTGGCAACCCAGACTAGTCCTCAGGTTGGTGGTGTAGAGCTTCCTGTAGCCGCATGGCGTTCGTACTTAAATATGGAACTAACCATTCCAATTTTCGCTGTCTCTTATACACATCTCCGAGCCCACGAGACC
+
AABB>DAABBBBGGGGGFGGGGGHHHHGGHHGHH3GHHHHAEGGBFE2AAEE13F5EDDF5FDFFBFBAEF@EEE1>EEGF>2?CGHH@FHFGF33FGFG303BF4F4?FGHH4EFGGGHGHFHFFGHHEFFHHHDD<CCCGGECC@ADE
@M02034:409:000000000-BFKT7:1:2101:20282:3627 1:N:0:32
AAAGTCGAGGTGCCTAAAGTGGCAACCCAGACTAGGAATACTGTTGGTGGTGTAGAGCTTCCTGGAGCCGCATGGCGTTCGTACTTAAATATGGAACTAACCATTCCAATTTTCGCTGTCTCT
+
ABABCFCCBCABGGGGGGGGGGGHHHHGGHHGHG3FFBF3FFHGGHEBF2EFC3F5D5AFDCEG32AAAAE0BEF1>>>1EE211BFB@BFFEG33FEGHB03B34G44BFGD4>/E<?B44B
@M02034:409:000000000-BFKT7:1:2101:21521:3655 1:N:0:32
AAAGTCGAGGTGCCTAAAGTGGCAACCCAGACTACGAAGGATGTTGGTGGTGTAGAGCTTCCTGTAGCCGCATGGCGTTCGTACTTAAATATGGAACTAACCATTCCAATTTTCGCTGTCTCTTATACACATCTCCGAGCCCACGAGACC
+
BBBBBFABDDABGGGGGGGFGGGHFGGFGGHGH33BE2A2BAGGHHHFGGEGHHHHHHHHHHHGGHHGHGGGGGHFEGGGGGHHHHHHHHHHHHEFFHHHHHHHFHHHHHHHHGGGGGGHHHHHGHHHHGHHHHHFGCGGGGHGGGCFGG
@M02034:409:000000000-BFKT7:1:2101:22109:3662 1:N:0:32
AAAGTCGAGGTGCCTAAAGTGGCAACCCAGACTACGACGTCTGTTGGTGGTGTAGAGCTTCCTGTAGCCGCATGGCGTTCGTACTTAAATATGGAACTAACCATTCCAATTTTCGCTGTCTCTTATACACATCTCCGAG
+
AACCADAABCCCGGGGGGGGGGGHHHHGGHHGH3B2AAE222BDGHHGFGEGGHHFGHHHHHHHHHHHGGGGGGHFEGGGGG2HHHGGGGGHHHDFGGGHGG3FFHHHDDGHHBEFEEDGHDGFFGGFBC2F2>G2C/<
@M02034:409:000000000-BFKT7:1:2101:21503:3664 1:N:0:32
AAAGTCGAGGTGCCTAAAGTGGCAACCCAGACTACGACGGCTGTTGGTGGTGTAGAGCTTCCTGTAGCCGCATGGCGTTCGTACTTAAATATGGAACTAACCATTCCAATTTTCGCTGTCTCTTATACACATCTCCGAGCCCACGAGACC
+
BBBBBFAABBAAGGGBGGGGGFFHFHGEFHHGHHHGGGGEGGEGGFEEFFEBGGHHGHHHHGHHGFFGHDFFGEHFGGGFEEFHHGFEHHGHHHHHGHHGHHHHHHHH4FGHHHGGGGGHHHHHHHHHFFFHHHHFD<DGGGFG?GFGGE
@M02034:409:000000000-BFKT7:1:2101:12728:3666 1:N:0:32
AAAGTCGAGGTGCCTAAAGTGGCAACCCAGACTAAGAATAATGTTGGTGGTGTAGAGCTTCCTGTAGCCGCATGGCGTTCGTACTTAAATATGGAACTAACCATTCCAATTTTCGCTGTCTCTTATACACATCTCCGAGCCCACGAGACC
+
BBBBBFABBBBBGGGGGGGFGGGHHHHGGHHGHHHF3BGBGGGHHHGAA2ABAGHFGHHHDGGHHHH5FEG?EEFFFFFGGEFGHFFBGDFBF3@@GGHHC1BGHFHFHHHHHHG?E?FFHHHHFH44FCFHFHHGG//CBFECFDG/AF
@M02034:409:000000000-BFKT7:1:2101:12463:3676 1:N:0:32
AAAGTCGAGGTGCCTAAAGTGGCAACCCAGACTAAGAATAAGGTTGGTGGTGTAGAGCTTCCTGTAGCCGCATGGCGTTCGTACTTAAATATGGAACTAACCATTCCAATTTTCGCTGTCTCTTATACACATCTCCGAGCCCACGAGACC
+
AABBBF?ADDAAGGFFFGGFGGGHHHHGGHHGHHHHHHHHHGHFGHGEFGAFGFHGHHHHHHHHHHHHHGGGGGHHGFGGEEGHHHHGHHHHHHFFFFHHHHHHFHHHHHHHHHGGGFGEHGHHEGGHHHHHHHFFGFGGGGHGGGGGGE
@M02034:409:000000000-BFKT7:1:2101:9833:3685 1:N:0:32
AAAGTCGAGGTGCCTAAAGTGGCAACCCAGACTACGGG
+
A1AAAFAADDAABGG1FGG3FGGHHHHGGCHGHBAAEC
@M02034:409:000000000-BFKT7:1:2101:22530:3690 1:N:0:32
AAAGTCGAGGTGCCTAAAGTGGCAACCCAGACTGATAAGAATGTTGGTGGTGTAGAGCTTCCTGTAGCCGCATGGCGTTCGTACTTAAATATGGAACTAACCATTCCAATTTTCGCTGTCTCTTATACACATCTCCGAGCCCACGAGACC
+
BBAAAFBBBBBBGFGGGGGGGGGFEGFFFHGGHHEGHHFFFGHHHHHEFEEGHHHGGHHGHFHGFFGHGEEEEGHHGGGGGGHGHHGHFGGFHFGHFGDFFHFFGGGHHGGHHEEGGGGEHHHHGGGHFGHGFGDGDCGCGGHGCGGADF
@M02034:409:000000000-BFKT7:1:2101:19009:3696 1:N:0:32
AAAGTCGAGGTGCCTAAAGTGGCAACCCAGACT
+
AAAAABAADDAAGGGFG1BFGBFHBEFGGAG0F
@M02034:409:000000000-BFKT7:1:2101:21106:3699 1:N:0:32
AAAGTCGAGGTGCCTAAAGTGGCAACCCAGACTCAGTCGCGTGTTGGTGGTGTAGAGCTTCCTGTAGCCGCATGGCGTTCGTACTTAAATATGGAACTAACCATTCCAATTTTCGCTGCTCTTATACACATCTCCGAGCCCCC
+
BBBBBBAABBABGGGGGBGGGGGHHHHGGHHGGHHGHHG?EEEEHHFEFFEGH3DBFDFG5FGH@EG53EE0?EFGCEF?A>21FGHHFHHHHHEGECGF303BGEG4FFFGF4<EFDDFHDG3F3F322@FDFFGDG?F//<
@M02034:409:000000000-BFKT7:1:2101:10123:3699 1:N:0:32
AAAGTCGAGGTGCCTAAAGTGGCAACCCAGACTAAGACGGAGGTTGGTGGTGTAGAGCTTCCTGTAGCCGCATGGCGTTCGTACTTAAATATGGAACTAACCATTCCAATTTTCGCTGTCTCTTATACACATCTCCGAGCCCACGAGACC
+
CCCBCFCCCCBBGGGGGGGGGGGHHHHGGHGGHHHGHHGGDGGGHHFGGGGFGGHBFFHHHHHHHFGGHGGGGGFGGEGFFFGEEHHGHHHHHHFFHHHHFFBGHEHFHHGHHHGGGGGGHHHHHGHHGHHHHGGHGCCFGGHEGCDGGG
@M02034:409:000000000-BFKT7:1:2101:22567:3733 1:N:0:32
AAAGTCGAGGTGCCTAAAGTGGCAACCCAGACTTGTCCTAGTGTTGGTGGTGTAGAGCTTCCTGTAGCCGCATGGCGTTCGTACTTAAATATGGAACTAACCATTCCAATTTTCGCTGTCTCTTATACACATCTCCGAGCCCACGAGACC
+
AAAABDAADB2AGGGGGGGGGFGFAFG2FCGGHFDGHHFHHFHDGAAEFEAFGDHDGHHHFHHFGGHFGGCEEGHFE>FFEFGGHHHDFGGGHHFGHHDCFGFGFFHFHHGHHGGEGGEDGHFFBGDGGHEHBGDGF@D@GGEEGCC/<F
@M02034:409:000000000-BFKT7:1:2101:12405:3741 1:N:0:32
AAAGTCGAGGTGCCTAAAGTGGCAACCCAGACTAATAATCATGTTGGTGGTGTAGAGCTTCCTGTAGCCGCATGGTGTTCGTACTTAAATATGGAACT
+
>1AA1BA>>>>AGGGF1B13ABBFEBBEFHHFGHHHHGHH1DFDDABB/EAAA1FFB1B11BBB12DAAAE/EEA1BGBFA/FEFFFF1FDGDF111B
@M02034:409:000000000-BFKT7:1:2101:12397:3759 1:N:0:32
AAAGTCGAGGTGCCTAAAGTGGCAACCCAGACTAATAATCATGTTG
+
A3A?>B3AD?2ACGGFFABABGGCHGHGFHHEHHHHFFBD555555
@M02034:409:000000000-BFKT7:1:2101:11774:3766 1:N:0:32
AAAGTCGAGGTGCCTAAAGTGGCAACCCAGACTCATCCTCCTGTTGGGGGTGTAGAGCTTCCTGTAGCCGCATGGCGTTCGTACTTAAATATGGAACTAACCATTCCAATTTTCGCTGTCTCTTATACACATCTCCG
+
BCCCAFBBCBACGGGGGGGGGGGHHHHGGH2FHHHCAGH33BGGFHH2A0AE0FGD55BG5B5@B5D5BEEEEEC1>1>?E>?F/BG3?4FFF333BGGH3?3BG4FF4FGHHH/?EFFDFHGGFHFFFBGBGFF2C
@M02034:409:000000000-BFKT7:1:2101:12814:3774 1:N:0:32
AAAGTCGAGGTGCCTAAAGTGGCAACCCAGACTAAGAATAATGTTGGTGGTGTAGAGCTTCCTGTAGCCGCATGGCGTTCGTACTTAAATATGGAACTAACCATTCCAATTTTCGCTGTCTCTTATACACATCTCCGAGCCCACGAGACC
+
CCCCCFCCCCCCGGGGGGGGGGGHHHHGGHHGH3AF3BF555DGGHHEFGBFFGHGGHHHHHHHHFHHHGFFGGHGEGGGFFHHHHHGFFFHHGFGFHFHHHEHHHHHHHHHHHGGGGGHHHHHHHHHHHFHHHFFD@GGGGHGGCFGGF
@M02034:409:000000000-BFKT7:1:2101:19896:3777 1:N:0:32
AAAGTCGAGGTGCCTAAAGTGGCAACCCAGACTAAGGAGCAGGTTGGTGGTGTAGAGCTTCCTGTAGCCGCATGGCGTTCGTACTTAAATATGGAACTAACCATTCCAATTTTCGCTGTCTCTTATACACATCTCCG
+
BBBCBFBCCCCCGGGGGGGGGGGHHHHGGHG2FF3GHCHF2BGHHGEAAAEFA3F5B5AA5BFG5BBAAAE0BB?AE>EEEECGGHHH3@G4ED33F@GH3A3BFFG44DBH?4</ED/???DB3BDFH2F?GDG2C
@M02034:409:000000000-BFKT7:1:2101:23156:3779 1:N:0:32
AAAGTCGAGGTGCCTAAAGTGGCAACCCAGACTTATCCTTCTGTTAGTGTTGTTGA
+
BBBAAFAAADABGGGGFGGEFFFFGHHGFDHFH5D555D5BFFHE55DF5F2A2B5
@M02034:409:000000000-BFKT7:1:2101:9503:3780 1:N:0:32
AAAGTCGAGGTGCCTAAAGTGGCAACCCAGACTCAGGGGGGGGTTGGTGGTGTAGAGCTTCCTGTAGCCGCATGGCGTTCGTACTTAAATATGGCACTAACCATTCCAATTTTCGCTGTCTCTTATACACATCTCCG
+
BB?ABB3ADDAA4BF5F4FGFBF44FGEFHGDHHGGGHGG?C;@99BDE..AEFFFBFFFFFFFFFFFFDBBFFFFBFBAADFEEB/:9;9FFF.9BF/9/FBFFFFFFFBFFFBFF?ABFBBFFB9B9FBFFFBF?
@M02034:409:000000000-BFKT7:1:2101:15865:3782 1:N:0:32
AAAGTCGAGGTGCCTAAAGTGGCAACCCAGACTGGGGGTGTGGTTGGTGGTGTAGAGCTTCCTGTAGCCGCATGGCGTTCGTACTTAAATATGGAACTAACCATTCCAATTTTCGCTGTCTCTTATACACATCTCCGACCCACGAGACC
+
A?A3>BA>D2AAGFGGFEFGGGGHHGHGGHHGHF2GGGEE0EEGFECAAA?CBFEBFGFEHB55BFGDDECEEEF1E1/FEEHGGFFEFGDGHFGB33BGFFBGHG2GDGGHFHGGFGGHHBFGHHEHGH1GGHGGG/@<-F.A@-.<E
@M02034:409:000000000-BFKT7:1:2101:9522:3794 1:N:0:32
AAAGTCGAGTTGCCTAAAGTGGCAACCCAGACTCAGGGGGGGGTTGGTGGTGT
+
A3AA>DA3>4>DGFGFB44FGGFGGGFEGFD233ABGCEGEC=;-;99.A;.9
@M02034:409:000000000-BFKT7:1:2101:9255:3794 1:N:0:32
AAAGTCGAGGTGCCTAAAGTGGCAACCCAGACTAATAAGACTGTTGGTGGTGTAGAGCTTCCTGTAGCCGCATGGCGTCCGTACTTAAATATGGAACTAACCATTCCAATTTTCGCTGTCTCTTATACACATCTCCGAGCCCACGAGACC
+
AABBAFABBBAAGGGFGGGFGFFCHHHGGHHGHHCHFHHGHHHHHFHFFGGFFGHGGHHGHHHHHGHHHGGGGGHGGG@EEHFGHGG@BGFHHFHHHHGHFHFHHHGHGHGHHHGGGGEGHHHHGGFHHHHHHHHFGCGGGGHGGF?DEG
@M02034:409:000000000-BFKT7:1:2101:12648:3798 1:N:0:32
AAAGACGAGATGCCTAAAGTGGCAACCCAGAATGAGGGTAGGGTTGGTGGTGTAGAGC
+
>3A?3BA3>224BCDA44B65FAF4A4AEEG35A3D3A23AFFA2AA11E11A3DA55
@M02034:409:000000000-BFKT7:1:2101:12629:3807 1:N:0:32
AAAGTCGAGGTGCCTAAAGTGGCAACCCAGACTGAGTGTAGGGTTGGTGGTGTAGAGCTTCCTGTAGCCGCATGGCGTTCGTACTTAAATATGGAACTAACCATTCCAATTTTCGCTGTCTCTTATACACATCTCCGAGCCCACGAGACC
+
CCCCCFCCCCBCGGGGGGGGGGGGHHHGGHFFHHCFBBDGHHGHHGGGEGEFGFHHGHHHHHHHGHHDGEEEGGHHGGGGEGGHHHFDGHFFGFFHGHGCFHBGGGFBGHGHHDE?EEFGHHHHFHFHEHHHGHGHGCCGGGHGGGGDFE
@M02034:409:000000000-BFKT7:1:2101:16445:3811 1:N:0:32
AAAGTCGAGGTGCCTAAAGTGGCAACCCAGACTCATCATCAGGTTGGTGGTGTAGAGCTTCCTGTAGCCGCATGGCGTTCGTACTTAAATATGGAACTAACCATTCCAATTTTCGCTGTCTCTTATACACATCTCCGAGCCCACGAGACC
+
BCCBAFBABCABGGGGGGGGGGGHHHHGGHHGHHHHHHHHHHHGGHGEFEEFFGHHHHHHHHHGBFHHHEEGGGHGGFGGGGHHHHHGHHHHHHGGHHHHHHFHHHHHHHHHHHGGGGGFHHHHGHHHGHGHHHGHB/BCGGHGGGGGGG
@M02034:409:000000000-BFKT7:1:2101:12825:3816 1:N:0:32
AAAGTCGAGGTGCCTAAAGTGGCAACCCAGACTGGGAATCAGGTTGGTGGTGTAGAGCTTCCTGTAGCCGCATGGCGTTCGTACTTAAATATGGAACTAACCATTCCAATTTTCGCTGTCTCTTATACACATCTCCGAGCCCACG
+
BBCCAFBADBABGGGGGGGGGGGHHHHGGHHGHHCGHHHHAFF5BGFGCFBFBDGBFDFGDHHGAFFDBEA0FEHFFGGEFGHHGHHHHHGHFG3BGGFFCA3FFBBBGHHHHFFGGGEGGFHGFHGFGFHBG?BBA@CCGA//<
@M02034:409:000000000-BFKT7:1:2101:8448:3823 1:N:0:32
AAAGTCGAGGTGCCTAAAGTGGCAACCCAGACTTCTACGTCGGTTGGTGGTGTAGAGCTTCCTGTAGCCGCATGGCGTTCGTACTTAAATATGGAACTAACCATTCCAATTTTCGCTGTCTCTTATACACATCTCCGAGCCCACGAGACC
+
BABABFBBBBAAGGGGGGGGGGGHGHHGGHHGHHHHHFGFHGGEEGGEFFEFFGHHGHHHHHHHHHHGHGGGGGHHGEGGGGHHHHGHGGGHHHHHHHHHGHGHHHGFHHHHHHGGGGGHHFHHFHHGGFHHHHHFDCGGGGHGGGCGGG
@M02034:409:000000000-BFKT7:1:2101:20663:3842 1:N:0:32
AAAGTCGAGGTGCCTAAAGTGGCAACCCAGACTAAGAAGGAGGTTGGTGGTGTAGAGCTTCCTGTAGCCGCATGGCGTTCGTACTTAAATATGGAACTAACCATTCCAATTTTCGCTGTCTCTTATACACATCTCGAGCCCACGAGACC
+
BABBBFBABDBBGGGGEDGGGGGHHHHGGGHGHHHHHFFEBFFEHGGEEEEFGHHGFGHHHHHHGGGGHAEEGGHHEGGGGGEFGHFHHGGHHHHFGHHFHHGGHGGHHHHHHFEEFGGGHEGHFHGHEGHHGGFG2CECEGECC@D/F
@M02034:409:000000000-BFKT7:1:2101:16483:3844 1:N:0:32
AAAGTCGAGGTGCCTAAAGTGGCAACCCAGACTACGCATCAGGTTGGTGGTGTAGAGCTTCCTGTAGCCGCATGGCGTTCGTACTTAAATATGGAACTAACCATTCCAATTTTCGCTGTCTCTTATACACATCTCCGAGCCCACGAGACC
+
BBBBBFBADD>AGGGGGGGGFGGHHHHGGHGGHHHGGGGGHGHGGGEFGGABBFGFHHGHHHHHGFHHHGGGGFHHGEGGGFHHGHHHHHBHHHHHGHGHHHHHHHGFHHHHHEGGGEGHHHHHHGHHHHHHHHHGGCCGCFFGGGCFGG
@M02034:409:000000000-BFKT7:1:2101:16501:3845 1:N:0:32
AAAGTCGAGGTGCCTAAAGTGGCAACCCAGACTACGCATCAGGTTGGTGGTGTAGAGCTTCCTGTAGCCGCATGGCGTTCGTACTTAAATATGGAACTAACCATTCCAATTTTCGCTGTCTCTTATACACATCTCCGAGCCCACGAGAC
+
AAA?>B1>1>>ACG1BBAF3AAA01BFAFHHFBG00A?EEA11ABFAAFC/FBG1AFEDEG1BBBFF21B/>BEG0EEEEEEBAF2F1FG22BEBFGHFH>0BF1BB22FHHHBEEEEEFD2FGDG2FBF1<FDG1</<BCFCFC/<?E
@M02034:409:000000000-BFKT7:1:2101:23093:3857 1:N:0:32
AAAGTCGAGGTGCCTAAAGTGGCAACCCAGACTAATAATCAGGTTGGTGG
+
>1AA13>>>>A1CGGCAAFFFFBFGGAAFHHGHHHHHGHG1BEDBFE//E
@M02034:409:000000000-BFKT7:1:2101:14030:3860 1:N:0:32
AAAGTCGAGGTGCCTAAAGTGGCAACCCAGACTAGGGGGGGTGTTGGGGGTGTAGAGCTTCCTGTAGCCGCATGGCGTTCGTACTTAAATATGGAACTAACCATTCCAATTTTCGCTGTCTCTTATACACATCTCCGAGCCCACGAGACC
+
AABCAFBADDACGGGGGGGGGGGHHGHGGHHCHHFFHGGGGDFADHH-9@BDBFFCBFBFFFBFBBFBFDBDFDF?BFFFDFFFFFFFFFFFFB:BFFFFFFEFF00FFFFFFFCAFFFFFFFFFFFFFFFFFFFFFFFCFFFFFFFAD?
@M02034:409:000000000-BFKT7:1:2101:23073:3864 1:N:0:32
AAAGTCGAGGTGCCTAAAGTGGCAACCCAGACTAATAAGCATGTTGGTGGTGTAGAGCTTCCTGTAGCCGCATGGCGTTCGTACTTAAATATGGAACTAACCATTCCAATTTTCGCTGTCTCTTATACACATCTC
+
CCCBCFCCBDABGGGGGFGGGGGGHHHGGHGGH3B5A5A3A5BGHHABFEEFHHGBGGHHFGHHHHHFFFGEEGGFGGGGGFGHHHGHEDGHHD3BFGGHC13FHFHFGGFHGFFGFEEFFGGH4F4BHF2?2?F
@M02034:409:000000000-BFKT7:1:2101:20528:3872 1:N:0:32
AAAGTCGAGGTGCCTAAAGTGGCAACCCAGACTATTCATCCTGTTGGTGGTGTAGAGCTTCCTGTAGCCGCATGGCGTTCGTACTTAAATATGGAACTAACCATTCCAATTTTCGCTGTCTCTTATACACATCTCCGAGCCCACGAGACC
+
BBBBBFBADBABGGGGGGGGGGGHHHHGGHHGHG55DFF5ABDGGFHEFGGGHHHHHHHHHHHHGHHFFGGGFGHGGGGGGGHHGHHFHHHHHGGFHHFFHCGGHFFGHHHHHHFDEDFHHHHHHHDG?GGHHFGFG/<@CFHGGGGGGG
@M02034:409:000000000-BFKT7:1:2101:9294:3875 1:N:0:32
AAAGTCGAGGTGCCTAAAGTGGCAACCCAGACTGGGCAGGAGGTTGGTGGTGTAGAGCTTCCTGTAGCCGCATGGCGTTCGTACTTAAATATGGAACTAACCATTCCAATTTTCGCTGTCTCTTATACACATCT
+
>>ABAFBBBB>AAGGGGGG6FGGHGHHDCF22BF2AGC2AFF2BBF0EEGEFGDH5FHFBHFH5B5B53E?0BEHFEE@1EEGHGHB33@@BGGH3CFGGHA3BF4B44BB?GFE/E/E1B2B21B2B21GF1@
@M02034:409:000000000-BFKT7:1:2101:17680:3878 1:N:0:32
AAAGTCGAGGTGCCTAAAGTGGCAACCCAGACTGGGCCTGGTGTTGGTGGTGTAGAGCTTCCTGTAGCCGCATGGCGTTCGTACTTAAATATGGAACTAACCATTCCAATTTTCGCTGTCTCTTATACACATCTCCGAGCCCACGAGACC
+
ABCCBDAABCAAGGGGGGGFFGFHHHHGGHHGGFEF22FFFHHHEGHEEEFAFGHHG5GH5FFGBFG5BEEEEEHAEAE1E?FGCGFHHHHHHGHHHGHHFHFFH4B4DGHHHHGEGGGHFFHHGHHGHFHHHHHHGCBC@FHGGCGGCF
@M02034:409:000000000-BFKT7:1:2101:21093:3887 1:N:0:32
AAAGTCGAGGTGCCTAAAGTGGCAACCCAGACTCTGCCTGCTGTTGGTGGTGTAGAGCTTCCTGTAGCCGCATGGCGTTCGTACTTAAATATGGAACTAACCATTCCAATTTTCGCTGTCTCTTATACACATCTCCGAGCCCACGAGACC
+
AACCCFAABCCCGGGGGGGGGGGHHHHGGHHGH3BGG333B3BGGHHEFGGFGHHHHHHHHHHHGGHHHGGGFGHGFGGFFFHHHHHDFGFHHHHHHHGCHHGHHHHHHHGGHFFGGGFFHHHHHHHHGHGHHGFFD/@CGGGGGGC?DF
@M02034:409:000000000-BFKT7:1:2101:22665:3889 1:N:0:32
AAAGTCGAGGTGCCTAAAGTGGCAACCCAGACTAAGCCGGCGGTTGGTGGTGTAGAGCTTCCTGTAGCCGCATGGCGTTCGTACTTAAATATGGAACTAACCATTCCAATTTTCGCTGTCTCTTATACACATCTCCGAGCCCACGAGACC
+
BBBBBFBBBBBBGGG5FGGFGGGHHHHGGHHGHHHHHGGGGGGAEECEFGEFEFFFFFHHHGHHHHHFHGGGGGHHGGGEFEHEEGBGFHFHEHDGHHBFCH2FGGH3FFGHGFC?GGDFHHHHFGD11F1<1?1FD-CGGG.C@C?<<C
@M02034:409:000000000-BFKT7:1:2101:14590:3903 1:N:0:32
AAAGTCGAGGTGCCTAAAGTGGCAACCCAGACTGGTAATCAGGTTGGTGGTGTAGAGCTTCCTGTAGCCGCATGGCGTTCGTACTTAAATATGGAACTAACCATTCCAATTTTCGCTGTCTCTTATACACATCTCCGAGCCCACGAGACC
+
AAAAADAADAABGGGBFGGGGGGHHFHEFHHFFHAEDFGFBFHDGGFEF?BF1FGGGHFHHHEHHHFGGEEEGGHGC?EFEEHEFDFFGHB4FGGD33BCCFFGGFFGHHGHHFGGGGDFFDFGDGHHHHGFHGFDA?C?CCGFGFCGGE
@M02034:409:000000000-BFKT7:1:2101:19651:3904 1:N:0:32
AAAGTCGAGGTGCCTAAAGTGGCAACCCAGACTAAGAATAATGTTGGTGGTGTAGAGCTTCCTGTAGCCGCATGGCGTTCGTACTTAAATATGGAACTAACCATTCCAATTTTCGCTGTCTCTTATACACATCTCCGAGCCCACGAGACC
+
CBCCCFBCCCBBGGGGGGGGGGGHHHHGGHHGHHFGHHHHHGHHHHHEGGGGGHHHHHHHHHHHHHHHHGGFGGHFFGGGGFBGHHHFFHHHHHFFFHHFFADGHHHHHHHHHHGGGGGGHFHHGHHHHHHHHGHFE?D?DGHFCCGGGE
@M02034:409:000000000-BFKT7:1:2101:23670:3906 1:N:0:32
AAAGTCGAGGTGCCTAAAGTGGCAACCCAGACTATGGGTCATGTTGGTGGTGTAGAGCTTCCTGTAGCCGCATGGCGTTCGTACTTAAATATGGAACTAACCATTCCAATTT
+
BBBBBFBBBBAAGGGGGGGFFFGHHHHGGHFCH3FGHHHFFGHHFAABAAFFH355B5BGFHHH5BA5BEEAEEH?E?EFEE2FGHF3FFFFFH3BF3GFB13F3?G4EGFH
@M02034:409:000000000-BFKT7:1:2101:13277:3911 1:N:0:32
AAAGTCGAGGTGCCTAAAGTGGCAACCCAGCCTAGTAAGACGGTTGGTGGTGTAGAGCTTCCTGTAGCCGCATGGCGTTCGTACTTAAATATGGAACTAACCATTCCAATTTTCGCTGTCTCTTATACACATCTCCGAGCCCACGAGCCC
+
BBBBBFBB?DAABCGGGGGGGGGGCFHAFG2BGFGGFBGCFFEEFECEFEABFFGEFGHHHGHGGGFHHG?EFFHHGGGGEF2GHG4BBG@BFF33BF3BGHHHGHBFDGGGHHGCE/E3GFHHHHFG?GHFFGFBE?DDGGGGC/@/>E
@M02034:409:000000000-BFKT7:1:2101:13382:3916 1:N:0:32
AAAGTCGAGGTGCCTAAAGTGGCAACCCAGACTTGTAATAAGGTTGGTGGTGTAGAGCTTCCTGTAGCCGCATGGCGTTCGTACTTAAATATGGAACTAACCATTCCAATTTTCGCTGTCTCTTATACACATCTCCGAGCCCACGAGACC
+
CCCCCFCCCCBBGGGGGGGGGGGHHHHGGHHGHHHHHHHHHHHGHHGGFGEFHFHHHHHHHHHHHHHHHGGGGGHHGGGGGGHHHHFFHHHHHGDGHHHHHHGHHHHHHHHHHHGGGGGHHHGHHHHHHHHGGHFHGCGGGGHGGGGGGG
@M02034:409:000000000-BFKT7:1:2101:8956:3917 1:N:0:32
AAAGTCGAGGTGCCTAAAGTGGCAACCCAGACTGGTGGTGGTGTTGA
+
BBBBBFBBBBABGGGGGGGGGGGHHHGGGHHGHHA52B2F2F2AAF5
@M02034:409:000000000-BFKT7:1:2101:13547:3919 1:N:0:32
AAAGTCGAGGTGCCTAAAGTGGCAACCCAGACTCCGAATAGTGTTGGTGGTGTAGAGCTTCCTGTAGCCGCATGGCGTTCGTACTTAAATATGGAACTAACCATTCCAATTTTCGCTTCTCTTATACACATCTCCGAGCCCACGAGACC
+
A1>1AFAA1>AAGFGFFGGFGGFEGHHGGHHGHFHGEAFGHGHHGFGGFEEFGHHHHHHHHHFGHHDGHGGEEGHGFEEGGEFGHHGGGGHHGFGHHFFGHHHHHDFHFFHHGHGG?AEDFGGHHHHHHHHHGGFFGGGGEHGC@GCGE
@M02034:409:000000000-BFKT7:1:2101:16966:3931 1:N:0:32
AAAGTCGAGGTGCCTAAAGTGGCAACCCAGACTCAGAATCAGGTTGATGGTGTTGAGCCTCCTGGAGCCGCGTGGCGATAGTACTTAAATATGGTTCTAACCATTCCTATTT
+
AABBBFBBBBBBFGGGGGGEFGFFHGHG2GGFHCHHGCHHB33ABA35AAG521B5A33AAAE332A21AE0EEE/>/>1>B44BBG33@F4@@43B3BF303B34F44B4B
@M02034:409:000000000-BFKT7:1:2101:22951:3940 1:N:0:32
AAAGTCGAGGTGCCTAAAGTGGCAACCCAGACTCAGCAGCAGGTTGGTGGTGTAGAGCTTCCTGTAGCCGCATGGCGTTCGTACTTAAATATGGAACTAACCATTCCAATTTTCGCTGTCTCTTATACACATCTCCGAGCCCACGAGAC
+
BBBBAFBBDDAAGGGGGGGGGGGHGHHGGFCFHGFHHHGHHHGGF2EFFGEFGHHHFEHHHHHFGHHHHGGGEGHHGGGEEFHHGGGEEG4FG3F3FGHHHF3?GGHGHHGHHFEGGDGHHHHHGHBFGFHHHHFGDFC/CCHFD//DD
@M02034:409:000000000-BFKT7:1:2101:10924:3945 1:N:0:32
AAAGTCGAGGTGCCTAAAGTGGCAACCCAGACTAAT
+
?AABBFAADBBBGGGGGGGFGGGHHHHGGGHGH335
@M02034:409:000000000-BFKT7:1:2101:21428:3946 1:N:0:32
AAAGTCGAGGTGCCTAAAGTGGCAACCCAGACTAGTCCTTGTGTTGGTGGTGTAGAGCTTCCTGTAGCCGCATGGCGTTCGTACTTAAATATGGAACTAACCATTCCAATTTTCGCTGTCTCTTATACACATCTCCGAGCCCACGAGAC
+
1>A>AFAADDAAGGGFCFGGGGG0GHHEGHHGHHHG1AGH1FFFFAGEFFABBFGFHEHGHFHHHFHFHGEEFEHHEGEFEE0FEB2BFG2EG1B@FGGH@FGHFHHHHHHHHGGEEEEFFDFH1GHHFG1GFHHFG/C/C/GFGCGCC
@M02034:409:000000000-BFKT7:1:2101:12552:3948 1:N:0:32
AAAGTCGAGGTGCCTAAAGTGGCAACCTAGACTACGTCGACGGTTGGTGGTGTAGAGCTTCCTGTAGCCGCATGGCGTTCGTACTTAAATATGGAACTAACCATTCCAATTTTCGCTGTCTCTTATACACATCTCCGAGCCCACGAGACC
+
AA@AAFBBBB>ACGGGGGGGGGGHHGHFGGGHHHGGGHGGGGGGFGGFFGBBGHHGGHGHHGHGHHHHHGGGGGHHGFGFFGGHHHGGFGBGHHHHHHFGHHHHFHGHHHHHHHGGGGGHHHHHHHGGDGHHGHHFFGGGGGHEGGGFGE
@M02034:409:000000000-BFKT7:1:2101:23341:3955 1:N:0:32
AAAGTCGAGGTGCCTAAAGTGGCAACCCAGACTAGTACGCAGGTTGGTGGTGTAGAGCTTCCTGTAGCCGCATGGCGTTCGTACTTAAATATGGAACTAACCATTCCAATTTTCGCTGTCTCTTATACACATCTCCGAGCCCACGAGACC
+
BBBBBFBB@BABGGGGGGGGGGGHHHHGGFGAEHGHFFEAEEGGHHGBFGEFHFHGGDGHFFHGFGGFFEE@EGHGEEGFFFCGGHHHHHGHHEBFFHHHFFGBGFGFFGDHHFEEGEEFFFGHBFBFGFHHGHGDDCCCCEGFCDGAAF
@M02034:409:000000000-BFKT7:1:2101:23323:3964 1:N:0:32
AAAGTCGAGGTGCCTAAAGTGGCAACCCAGACTAGTACGCAGGTTGGTGGTGTAGAGCTTCCTGTAGCCGCATGGCGTTCGTACTTAAATATGGAACTAACCATTCCAATTTTCGCTGTCTCTTATACACATCTCCGAGCCCACGAGACC
+
A?>AAFAADB2>GGGFGFGAFEFFBHHEAEHGHDFAFHEEFEEGF20AA1AAAGHHBFHGHFGFEF5DGFGGGFHHGEGGG?FGGHBFGHBGG33BEFGGHFG3FGHHHHHHHGEDGEEFFGGGGHFF21DFGHFB//<@/?FFGA@DDE
@M02034:409:000000000-BFKT7:1:2101:11234:3970 1:N:0:32
AAAGTCGAGGTGCCTAAAGTGGCAACCCAGACTTGTAAGAAGGTTGGTGGTGTAGAGCTTCCTGTAGCCGCATGGCGTTCGTACTTAAATATGGAACTAACCATTCCAATTTTCGCTGTCTCTTATACACATCT
+
AAA@AF3>@DABGGG54BFBGGGGCGFEGGHGHHHHHHHHGHHEGGCAFEABFHHGDBGFDFHHFHGHHGGCEEHGEGGFGEBGGHFFGHFGFEBBBC3BG0BGDHGHGGHGH4E/</EDGBHHHG4B3FGH2F
@M02034:409:000000000-BFKT7:1:2101:9176:3988 1:N:0:32
AAAGTCGAGGTGCCTAAAGTGGCAACCCAGACTACTCGGGCTGTTG
+
CCCCCFCCCCCCGGGGGGGGGGGHHHHGGHHFFHBDFEEG?EGHFH
@M02034:409:000000000-BFKT7:1:2101:9504:3989 1:N:0:32
AAAGTCGAGGTGCCTAAAGTGGCAACCCAGACTCCGGTTATTGTTGGTGGTGTAGAGCTTCCTGTAGCCGCATGGCGTTCGTACTTAAATATGGAACTAACCATTCCAATTTTCGCTGTCTCTTATACACATCTCCG
+
AAAAABAADBABGGFGGGGGGFFHFHHGGHHDHCHGGABE3DGG5FEAFF1ABAG5GGHC5BGG55D5BBECEEGFEEEGCGBG?BBEDFDFGH33GG?EBB3BGFFBDFHHHFEFGGEGHHGGBGFB3BDFBGFFD
@M02034:409:000000000-BFKT7:1:2101:22478:3990 1:N:0:32
AAAGTCGAGGTGCCTAAAGTGGCAACCCAGACTACGCCTCCTGTTGGTGGTGTAGAGCTTCCTGTAGCCGCATGGCGTTCGTACTTAAATATGGAACTAACCATTCCAATTTTCGCTGTCTCTTATACACATCTCCGAGCCCACGAGACC
+
CCCCCFCCCBBBGGGGGGGGGGGHHHHGGHGGHHHGGGHGGGHHHHHGGGEFHHHHHHHHHHHHHHHHHGGGGGHHGGGGGGHHHHHGHHGHHGGHHHHGHHGHHHGGFGHHHHGGGGGHHHHHBHFHFFFHGGFGFDCCGGFEGGGGGG
@M02034:409:000000000-BFKT7:1:2101:19635:4010 1:N:0:32
AAAGTCGAGGTGCCTAAAGTGGCAACCCAGACTCCGAATCATGTTGGTGGTGTAGAGCTTCCTGTAGCCGCATGGCGTTCGTACTTAAATATGGAACTAACCATTCCAATTTTCGCTGTCTCTTATACACATATCCGAGCCCACGAGACC
+
CCCCCFABDBCCGGGGGGGGGGGGGHHGGGHGHFHGGGGGFGHHHHHGFDEFFEGGHHHHHHHHHHHGHEGEGEHFEECGGFFGFGGFHHFGHFFBFGFFCGFGHFFFHHHHHGGFGCEEHHHHGFHHGHHHGGFHE?CCCFCFC/CDGE
@M02034:409:000000000-BFKT7:1:2101:15086:4013 1:N:0:32
AAAGTCGAGGTGCCTAAAGTGGCAACCCAGACTAAGGAGCTTGTTGGTGGTGTAGAGCTTCCTGTAGCCGCATGGCGTTCGTACTTAAATATGGAACTAACCATTCCAATTTTCGCTGTCTCTTATACACATCTCCGAGCCCACGAGAC
+
BCCCBFCCCCABGGGGGGGGGGGHHHHGGHHGHB3B3FG22BFCGHHFFGEFHHHHGFHHHHHHGHHHHGGGGGHHGGGGGAGHHHHHGHHHHHGHHHHHHHHHHHHHEGGHHHGGGGGHHHFHGGFDFGHHHHFHGC/BGFA/DGG?G
@M02034:409:000000000-BFKT7:1:2101:19684:4022 1:N:0:32
AAAGTCGAGGTGCCTAAAGTGGCAACCCAGACTAATCAGAATGTTGGTGGTGTAGAGCTTCCTGTAGCCGCATGGCGTTCGTACTTAAATATGGAACTGACCATTCCAATTTTCGCTGTCTCTTATACACATCTCCGAGCCCACGAGACC
+
BCBBBFCCCCABGGGGGGGGGGGHFGHGGHHGHHHHHHHHHGHGHHHEFGEFHHHHHHHHHHHHHHHGGEEGEGHGEGGGFGHHHHHFHHHHHHGFHHDGFHGHHHGHHHHHHHGGGGGHGHHHGHHFFHEHHHGGC/BBDFHGGGCGCF
@M02034:409:000000000-BFKT7:1:2101:19668:4031 1:N:0:32
AAAGTCGAGGTGCCTAAAGTGGCAACCCAGA
+
CCCCCFCCCCBAGGGGGFGFGGGHHHHGGHH
@M02034:409:000000000-BFKT7:1:2101:15070:4031 1:N:0:32
AAAGTCGAGGTGCCTAAAGTGGCAACCCAGACTAAGGAGCATGTTG
+
BCBCCFCCCCBAGGGGFGGGGGGHHHHGGGDGF33AG32A2AFGEH
@M02034:409:000000000-BFKT7:1:2101:10361:4031 1:N:0:32
AAAGTCGAGGTGCCTAAAGTGGCAACCCAGACTGAGATGCATGTTGGTGGTGTAGAGCTTCCTGTAGCCGCATGGCGTTCGTACTTAAACATGGAACTAACCATTCCAATTTTCGCTGTCTCTTATACACATCTCCGAGCCCACGAGACC
+
BBBBBFBBBBAAGGGGGGGGGGGHHHHGGHGGHCHHHHHHHFFHHHHEFGAFGHHHHHHHHFHFGHHHHEEEFGHHGEGEEEBEHFFDHH@GHGHGGHGHHGHGFHHGHHHHHHGGDDEFGFHHFHFHGHHHEHFDF@DCCGHGGCCGGE
@M02034:409:000000000-BFKT7:1:2101:11900:4032 1:N:0:32
AAAGTCGAGGTGCCTAAAGTGGCAACCCAGACTTCTACTCATGTTGGTGGTGTAGAGCTTCCTGTAGCCGCATGGCGTTCGTACTTAAATATGGAACTAACCATTCCAATTTTCGCTGTCTCTTATACACATCTCCGAGCCCACGAGACC
+
BBBBBBA>DDABFGFFFGCFGFAEGHHGGHHGHHHHHHGHEFGGHHHEFEEEBFGFEGGF53EFFEGDBAEEGGHGFGEEE>F?FFDFHFHGGHGFE33B3B3FDBDHFFGFHFE?>EEEDEGHFHFFDBFHFG?2C<@<<</<@BC/AC
@M02034:409:000000000-BFKT7:1:2101:19916:4033 1:N:0:32
AAAGTCGAGGTGCCTAAAGTGGCAACCCAGACTCGGGGTCCTGTTGGTGGTGTAGAGCTTCCTGTAGCCGCATGGCGTTCGTACTTAAATATGGAACTAACCATTCCAATTTTCGCTGTCTCTTATACACATCTCCGAGCCCACGAGACC
+
BABCCFCCBBABGGGGGFGGGGGGHHHGGHHGHHGGGGGGHHHGHHHGFGFFGHHHGHHHHHHHHHHGFEGGGGGGGGGGGGHHHHHHHHFHHGGEFHGFGHEHHHHHHHHHHHGAFGGFFFHHHHHHHHHHFHGBCBFGGGHGGGGGGG
@M02034:409:000000000-BFKT7:1:2101:18480:4036 1:N:0:32
AAAGTCGAGGTGCCTAAAGTGGCAACCCAGACTAAGGATCAGGTTGGTGGTGTAGAGCTTCCTGTAGCCGCATGGCGTTCGTACTTAAATATGGAACTACCCATTCCAATTTTCGCTGTCTCTTATACACATTCCGAGCCCACGAGACCA
+
ABAABFBBDDAAGGGGGGGGGGGFFHGGGHGGHGGEGFH32BFA32EEFEBF1AF5GHHHBGGGF5D5GFGGGGHGEEEEEFFEGH4FGGFDDG33FFF3BF3FHGHBDGGGHHG?FGE34FFGFG?3BF2GHHFFFCCBFEG?@@FGG<
@M02034:409:000000000-BFKT7:1:2101:20637:4036 1:N:0:32
AAAGTCGAGGTGCCTAAAGTGGCAACCCAGACTACTAGTCGGGTTGGTGGTGTAGAGCTTCCTGTAGCCGCATGGCGTTCGTACTTAAATATGGAACTAACCATTCCAATTTTCGCTGTCTCTTATACACATCTCCGAGCCCACGAGACC
+
A3>AAF3ADDAAGGGGGGGFGGGHHHGGGHHGHBGHHFFHD2EGFEAAA1BBFBFA5DFGFGFBGAFFHEEEFEGFGEGFGA?CEGF3@DFHFH33FFHHFA3GHGGDFGFHHB/AE/?GHHGHHHBDFB?CGGHFG>/@GEAFCG?/CF
@M02034:409:000000000-BFKT7:1:2101:19395:4038 1:N:0:32
AAAGTCGAGGTGCCTAAAGTGGCAACCCAGACTCAGGGTGGGGTTGGTGGTGTAGAGCTTCCTGTAGCCGCATGGCGTTCGTACTTAAATATGGAACTAACCATTCCAATTTTCGCTGTCTCTTATACACATCTCCGAGCCCACGAGACC
+
BBBBBFAADDAAGGGEGFGFGGGHHHHGGHHGHFHGHHGGGGGEFGGFFGEFGFHGFHHHHHHHGGHHHFGFEGHFEEEFEEGHHHGFHHHHGHBEGHHFFGBGHHHGFHGHHHGGGGGHHHHHGHGFFHEGHHFGG?FGCGHGGCGGGF
@M02034:409:000000000-BFKT7:1:2101:10178:4040 1:N:0:32
AAAGTCGAGGTGCCTAAAGTGGCAACCCAGACTGCTGATCTGGTTGGTGGTGTAGAGCTTCCTGTAGCCGCATGGCGTTCGTACTTAAATATGGAACTAACCATTCCAATTTTCGCTGTCTCTTATACACATCTCCGAGCCCACGAGACC
+
CCCCCFCCCCBBGGGGGGGGGGGHHHHGGHHGHGHHHGHHHHG5FFFBFGEGG3FAF5FGFHHHAEDDFEE0EFHFGEFGGEEFGHHHHGHHHH33GGFHCFDGFFF4?GFHHDEEGG<3FFDFDEHGDGGHGFGBD/@FC/GFDGC/AF
@M02034:409:000000000-BFKT7:1:2101:11890:4048 1:N:0:32
AAAGTCGAGGTGCCTAAAGTGGCAACCCAGACTTCTACTCATGTTGGTGGTGTAGAGCTTCCTGTAGCCGCATGGCGTTCGTACTTAAATATGGAACTAACCATTCCAATTTTCGCTGTCTCTTATACACATCTC
+
BBCBCFCCCBCCGGGGGGGGGGGHHHHGGHHCGB5BD5FAAFGHFHEAFEEFA3D5AAAB5GHD55A5AAECFFC10>EE?E21?FGGDGFFGF33BFFHB13B?4G44BBFD4/?E<<BB?DD4?FGHFDGGDG
@M02034:409:000000000-BFKT7:1:2101:17417:4052 1:N:0:32
AAAGTCGAGGTGCCTAAAGTGGCAACCCAGACTATGCCGGCTGTTGGTGGTGTAGAGCTTCCTGTAGCCGCATGGCGTTCGTACTTAAATATGGAACTAACCATTCCAATTTTCGCTGTCTCTTATACACATCTCCGAGCCCACGAGACC
+
AAA?AFAADD1A11BEGGG3GDFFEGHGGHHGHHHHHHEGGCEGHHHEFEBFFDHBGHHHHHHFGGGHGEEEEEHEEEGEEECCEFFHHHFHHHDFGHGGECGGHFEFHHHGHFE?ECEGG2BGGGHHHGFHFHGFCCGCGGAFCGGCC<
@M02034:409:000000000-BFKT7:1:2101:22888:4063 1:N:0:32
AAAGTCGAGGTGCCTAAAGTGGCAACCCAGACTCAGTCTCAGGTTGGTGGTGTAGAGCTTCCTGTAGCCGCATGGCGTTCGTACTTAAATATGGAACTAACCATTCCAATTTTCGCTGTCTCTTATACACATCTCCGAGCCCACGAGACC
+
BBBBBFBB3DAAGGGGGGGGGFGGCDGGGGCFHHHHHHHHGHFHFFCEEGEBGFHFHHHHHHHHHHHHHGGGGGHGFGGGGGHHHHG3GEFHHFGHGGFFGHHHHHGH4FGHHHGGGCFGHHHHGHGFBCDGBGFGG<BDCGHGGGCFGG
@M02034:409:000000000-BFKT7:1:2101:12079:4064 1:N:0:32
AAAGTCGAGGTGCCTAAAGTGGCAACCCAGACTAAGAATCAGGTTGGTGGTGTAGAGCTTCCTGTAGCCGCATGGCGTTCGTACTTAAATATGGAACTAACCATTCCAATTTTCGCTGTCTCTTATACACATCTCCGAGCCCACGAGACC
+
AABBAFBBB?A?GGGGGGEBGGGHGHHGGHGGGHHHFHHHHGHHHHG2FEBFFGHHHHHHHGHHGHHHHGG?FGHHGGGGGGHGHHGHHHHHHHHFFHGFGHFGHFHFEGGHHHFFGDGHHHGFHHFGFFHHGHHH?@DGFFHGGCGGGG
@M02034:409:000000000-BFKT7:1:2101:9053:4067 1:N:0:32
AAAGTCGAGGTGCCTAAAGTGGCAACCCAGACTACTCGTCATGTTGGTGGTGTAGAGC
+
BBBBBFBBBBBBGGGGGGGGGGGHHHHGGHHGH33D32BA2BFGGHH221A1A3D555
@M02034:409:000000000-BFKT7:1:2101:14550:4068 1:N:0:32
AAAGTCGAGGTGCCTAAAGTGGCAACCCAGACTGGGGCGGGGGTTGGT
+
BBBAAFABDA>AGFG5FGG6F4FGHHHGGHHGHHHHEECC?EEGEE??
@M02034:409:000000000-BFKT7:1:2101:16676:4073 1:N:0:32
AAAGTCGAGGTGCCTAAAGTGGCAACCCAGACTAAGAATAATGTTGGTGGTGTAGAGCTTCCTGTAGCCGCATGGCGTTCGTACTTAAATATGGAACTAACCATTCCAATTTTCGCTGTCTCTTATACACATCTCCGAGCCCACGAGACC
+
A?AB3BA3>>>AGFGGFGGBAFFGFFFFGHGFHHHHHHHHAFF5DDGBAF2F1DFFFDBCGHGBBDDDAAEEGDHFFG?FGGFFGHGEHHFHHHGBBFBEF1DFGBFGDGHFHF>??EEBGDGFBGEEBGFHHG3BC?B<CGGABCGGD<
@M02034:409:000000000-BFKT7:1:2101:9440:4079 1:N:0:32
AAAGTCGAGGTGCCTAAAGTGGCAACCCAGACTCCTAGT
+
>?AA1B>>>>>1BGD1B1BA1DFGGFAECHG0F11A11A
@M02034:409:000000000-BFKT7:1:2101:16659:4080 1:N:0:32
AAAGTCGAGGTGCCTAAAGTGGCAACCCAGACTAAGAATAATGTTGGTGGTGTAGAGCTTCCTGTAGCCGCATGGCGTTCGTACTTAAATATGGAACTAACCATTCCAATTTTCGCTGTCTCTTATACACATCTCCGAGCCCACGAGACC
+
AABBCFBBDDAAGGGGGGGGGGGHHHHGGEHGHCHHFHHGHHHHGFHAF?EBFFHGBGHH5BGHGGHHHGGGGFHFGEFGGEGFHHGGFGDGHHEGHHFHGGHHHGHFHGHHHHGGGCEHHHHHHHFHHHGGFBGFDBFCFGHGGGG?FF
@M02034:409:000000000-BFKT7:1:2101:24052:4087 1:N:0:32
AAAGTCGAGGTGCCTAAAGTGGCAACCCAGACTAAGACGAAGGTTGGTGGTGTAGAGCTTCCTGTAGCCGCATGGCGTTCGTACTTAAATATGGAACTAACCATTCCAATTTTCGCTGTCTCTTATACACATCTCCGAGCCCACGAGACC
+
AABABFAA3DAAGGGBFFGGFGGHHHHGGDHACHHFGHGGG?EFFG0AFDEFHFHF5FGHEHHHGBGFHEGEFGHEE1EGFEGE1FG3BGHHH33?BFHHB0?FGBGB4FGHHF/FG/<1FGF2?BDF?GGGFHFF/B/>/FFFA/@AAC
@M02034:409:000000000-BFKT7:1:2101:17013:4094 1:N:0:32
AAAGTCGAGGTGCCTAAAGTGGCAACCCAGACTCCGGATATGGTTGGTGGTGTAGAGCTTCCTGTAGCCGCATGGCGTTCGTACTTAAATATGGAACTAACCATTTCAATTTTCGCTGTCTCTTATACACATCTCCGAGCCCACGAGACC
+
BBABBFBBBBAAGGFGGGGFGFGHHHGGGHDFGHHGGGGGHGHHHGGEGGEFGFFFHEDGHFHFFGHHFFGGGGHHGDGGEFBGEHFFHHFHGFGFGHFGHHHHH4BEGHHGHFEGGGEHHHHHHHFHHHFHHHHHGDGGGGHC@<CFGF
@M02034:409:000000000-BFKT7:1:2101:18319:4102 1:N:0:32
AAAGTCGAGGTGCCTAAAGTGGCAACCCAGACTAGTAGTAAGGTTGGTGGTGTAGAGCTTCCTGTAGCCGCATGGCGTTCGTACTTAAATATGGAACTAACCATTCCAATTTTCGCTGTCTCTTATACACACTCCGAGCCCACGAGACCA
+
AAAABFBADDABGGFGGGGGC4BF4GHGGHHGHFHGHHHHHGBHGFEEGFGFGHHEGHHHHGHHHGHHHGGGGGHHGGGGGEHHHHGGHHEHHHFFFHHFGGFHHHHHHHHHHHGGGFGFFGHHGHHHHFFDFGGE@DGGGHGGGCGGGF
@M02034:409:000000000-BFKT7:1:2101:7527:4113 1:N:0:32
AAAGTCGAGGTGCCTAAAGTGGCAACCCAGACTGGTGGGGTTGTTGGTGGTGTAGTGC
+
BBBBBFABDBABGGGBGGGFFGGHHHHGGHAFGGCHHD?GAEEGEGF1A1BA13D535
@M02034:409:000000000-BFKT7:1:2101:21520:4116 1:N:0:32
AAAGTCGAGGTGCCTAAAGTGGCAACCCAGACTGTGGTTGGGGTTGGTGGTGTAGAGCTTCCTGTAGCCGCATGGCGTTCGTACTTAAATATGGAACTAACCATTCCAATTTTCG
+
BBBBBFBBBBBAGGGGGGGGGGGHHHHGGHHGHFHHHHGGGGGG0A0ECEEEA3D5F533BBGG@@B@@>E0EEG1>?E1>?21?FGE?FG4B333?F?G303B3?F44F3F44<
@M02034:409:000000000-BFKT7:1:2101:21668:4145 1:N:0:32
AAAGTCGAGGTGCCTAAAGTGGCAACCCAGACTAGTCCTAAGGTTGGTGGTGTAGAGCTTCCTGTAGCCGCATGGCGTTCGTACTTAAATATGGAACTAACCATTCCAATTTTCGCTGTCTCTTATACACATCTCCGAGCCCACGAGACC
+
CCCCCFCCCCAAGGGGGGGGGGGHHHHGGHHGHGHHGFDHG3FFGHGFFGEFHHHGHHHHHHHHGGHGHGGFGGHFGGGGGGHHHHHHHHHHHHGFHHHGHHGHHFFFEGHHHHGEGGGHHHHHHHHHHGGHHHHGGGGGFGHFGCCGGG
@M02034:409:000000000-BFKT7:1:2101:16726:4154 1:N:0:32
AAAGTCGAGGTGCCTAAAGTGGCAACCCAGACTTGTCCTC
+
AAAAAFAABDAAGBGGGGGGGGGHHHHD2FGGGFHB3A55
@M02034:409:000000000-BFKT7:1:2101:10201:4172 1:N:0:32
AAAGTCGAGGTGCCTAAAGTGGCAACCCAGACTAATAAGAAGGTTGGTGGTGTAGAGCTTCCTGTAGCCGCATGGCGTTCGTACTTAAATATGGAACTAACCATTCCAATTTTCGCTGTCTCTTATACACATCTCCGAGCCCACGAGACC
+
AAAAAFBBBBAAGGGGGGGB5BFFGGGEFFGGHF3GHHHHGHGHGCEEGGEBFDHEGHHHHGHHFHHHHGG@EEFFEFGFEBBFGHF3GHGHGHFHHH3GHGGHFHHFFGGHHEEEGFEHEFFGBG?GD?BBGHHDGCCCGEEEDGGGGG
@M02034:409:000000000-BFKT7:1:2101:22782:4173 1:N:0:32
AAAGTCGAGGTGCCTAAAGTGGCAACCCAGACTATTGATAAGGTTGGGCTTGCTGTAGCT
+
BCCABFABDBBBGGGGGGGGFGGHHHHGGG2FH355BAB5A3BF3B222AF015B55555
@M02034:409:000000000-BFKT7:1:2101:17883:4174 1:N:0:32
AAAGTCGAGGTGCCTAAAGTGGCAACCCAGACTCCGAAGGGGGTTGGT
+
BBBBBFABDBBAGGGGGGGGDFFHFHHGGCDGHHHG2EGDD?EGAE0A
@M02034:409:000000000-BFKT7:1:2101:22798:4180 1:N:0:32
AAAGTCGAGGTGCCTAAAGTGGCAACCCAGACTAAGGATAAGGTTGGTGGTGTAGAGCTTCCTGTAGCCGCATGGCGTTCGTACTTAAATATGGAACTAACCATTCCAATTTTCGCTGTCTCTTATACACATCTCCGAGCCCACGAGA
+
AABBAFBADDBBGFGFFGFGGCAGHGHGGHHGFGGA33B333GDFGE2AAEFFHFBDDGHHEHHGFHH3EECFGH1EEGGDEF1?GBB3FFGHHGE@FBCE03FG4BF4BFHHHGEEEGGHFFGFF22?B?GBHFBAB//@C/C?CC?
@M02034:409:000000000-BFKT7:1:2101:9277:4182 1:N:0:32
AAAGTCGAGGTGCCTAAAGTGGCAACCCAGACTAATAATATGGTTGGTGGTGTAGAGCTTCCTGTAGCCGCATGGCGTTCGTACTTAAATATGGAACTAACCATTCCAATTTTCGCTGTCTCTTATACACATCTCCGAGCCCACGAGACC
+
A3ABAFAA?DBAFEGGGGGGFGFGBGGEGGFGFHHHBGHHHHCFFAEGGGEFHGHFFDGHGGGHHHHHHGA@EEHGGGGGEG2FFG4BFGFHHGFBGGFEFFFGF4EFGGHHHFGEGGGEHBFGFG442FFHFD1?B</BDAGFD/DDDE
@M02034:409:000000000-BFKT7:1:2101:17389:4183 1:N:0:32
AAAGTCGAGGTGCCTAAAGTGGCAACCCAGACTGCTGGTGCGGTTGGTGGTGTAGAGCTTCCTGTAGCCGCATGGCGTTCGTACTTAAATATGGAACTAACCATTCCAATTTTCGCTGTCTCTTATACACATCTCCGAGCCCACGAGACC
+
BBBBBFBBBBAAGFGGGGFFGGGHHHHGAGHGHHHHHHGFHEEEFEGEFGABFDHFGHHHHFHHHHHHHGEEGFHHGGGGEEFHHHGFHHGHHHGHGHGHHHHHHHHHHHHHHHEEGEFHGFHHHHHHHGHHHHHHDCFGGGHGGGGGGC
@M02034:409:000000000-BFKT7:1:2101:16905:4187 1:N:0:32
AAAGTCGAGGTGCCTAAAGTGGCAACCCAGAGGCGGGATCAGGTTGGTGGTGCAG
+
AABBAFBABDABGGGGGFGGGGGHGHHGGHH22A2AFEGC1BBD@F0B?E?133B
@M02034:409:000000000-BFKT7:1:2101:11968:4188 1:N:0:32
AAAGTCGAGGTGCCTAAAGTGGCAACCCAGACTAGTCATGCGGTTGGTGGTGTAGAGCTTCCTGTAGCCGCATGGCGTTCGTACTTAAATATGGAACTAACCATTCCAATTTTCGCTGTCTCTTATACACATCTCCGAGCCCACGAGACC
+
AABCBFCCCCCCGGGGGGGFGGGHHHHGGHHGHHHHHHHHHGGFGGGGFGEFGFHGGHHHGHHFFGHHHGGGGGHHGGGGGGGHHHHGHHHHHHDHGHGHHHGHHHGGHHHHHHGGGGGHHHHHHHHHGHHHHHFHGCGGGGHGGGGGGE
@M02034:409:000000000-BFKT7:1:2101:15229:4196 1:N:0:32
AAAGTCGAGGTGCCTAAAGTGGCAACCCAGACTCTTCCTCATGTTGGTGGTGTAGAGCTTCCTGTAGCCGCATGGCGTTCGTACTTAAATAT
+
BCBCAFABCCAAGGGGGGGGGGGHHHHGGD2AEAGHB55DBFFDDFCA2AAFA3G5E53BFFFG5AA5BEE?EFHBEE>FEE21FFHHHHHE
@M02034:409:000000000-BFKT7:1:2101:7825:4200 1:N:0:32
AAAGTCGAGGTGCCTAAAGTGGCAACCCAGACTGGGTGTGGGGTTGGTGGTGTAGAGCTTCCTGTAGCCGCATGGCGTTCGTACTTAAATATGGAACTAACCATTCCAATTTTCGCTGTCTCTTAACACATCTCCGAGCCCACGAGACC
+
ABBCCFCCCCBBGGGGGGGGGGGHHHHGGHGGHHAGBEAEEFGGCGGGEDFGCAF5GFHH5EHHGFHFHEFCEEHHGGGGGA2GGHHBHG4FFF33CGGHF03BEDH4BFGHD4/?ED<DGHHHH3<DGAFHHHHG/CCC/F/CCC..F
@M02034:409:000000000-BFKT7:1:2101:24019:4218 1:N:0:32
AAAGTCGAGGTGCCTAAAGTGGCAACCCAGACTAATGCGCGTGTTGGTGGTGTAGAGCTTCCTGTAGCCGCATGGCGTTCGTACTTAAATATGGAACTAACCATTCCAATTTTCGCTGTCTCTTATACACATCTCCGAGCCCACGAGACC
+
AAABAF>ADBAAGGGGGGGFGGGHHHHGGHHGHHHHHHGGGGGGHHGGFGEFGHHHHHHHGHHHHHHHHFFGGGHHGFGGEFGHHHBGHGFHHHGHGHHGGHFHHGGHHHHGHHGGGCGEHGHGHHHGFHFHHHFBFFC@FGHGC<@GGF
@M02034:409:000000000-BFKT7:1:2101:22127:4228 1:N:0:32
AAAGTCGAGGTGCCTAAAGTGGCAACCCAGACTAATAATAAGGTTGGTGGTGTAGAGCTTCCTGTAGCCGCATGGCGTTCGTACTTAAATATGGAACTAACCATTCCAATTTTCGCTGTCTCTTATACACATCTCCGAGCCCACGAGACC
+
AABCBFCCCCBCGGGGGGGFGGGHHHHGGHHGHFFHHHHFBAFGGHGEFGGFFDG5GHHHHHHHHHHGHGGGGGHEEEGGGGFHHHGHFGGGHHEBFHHHFFBFGHFBFGHHHGGGGGGGHHFHHFHHFHBGFGGFA@?CB/GGGC?DFF
@M02034:409:000000000-BFKT7:1:2101:8927:4230 1:N:0:32
AAAGTCGAGGTGCCTAAAGTGGCAACCCAGACTTCTCCTTCTGTTGGTGGTGTAGAGCTTCCTGTAGCCGCATGGCGTTCGTACTTAAATATGGAACTAACCATTCCAATTTTCGCTGTCTCTTATACACATCTCCGAGCCCACGAGACC
+
BCCCCFBBBCAAGGGGGGGGGGGGHHHFGHHGHHHHHHHGHHFHHHGFFGAFGHHHHHHHHHHHHHHHHGGGGGHHGGGGFFGHHHGGFGFHHHHHGH3FHHGHHHHHGHGHHBFGGGGGHHHHHHHHFHHHHHEHGCGGGEHFGGGGGG
@M02034:409:000000000-BFKT7:1:2101:12016:4232 1:N:0:32
AAAGTCGAGGTGCCTAAAGTGGCAACCCAGACTTGTGGTGGTGTAGGTCTTCCTGTAGCT
+
CCCCCFABBCABGGGGGGGGGGGHHHHGGHHGHBEEFGBF2BFH3DFA55D555BB5555
@M02034:409:000000000-BFKT7:1:2101:23543:4236 1:N:0:32
AAAGTCGAGGTGCCTAAAGTGGCAACCCAGACTGCGGGTGGTGTTGGTGGTGTAGAGCTTCCTGTAGCCGCATGGCGTTCGTACTTAAATATGGAACTAACCATTCCAATTTTCGCTGTCTCTTATACACATCTCCGAGCCCACGAGACC
+
BBBABFBADBABGGGGGGGGGGFHFFHGGGHGHFHGGGF??EFHFAAEFGEBGFHHDHHHGHHHHHFHHGGGGFHHGGGGGGHFHHGFFH?GHFFHFBFBHHHHHFHHFFGHHHCGG?B2HFHGFHFGHHDHFHHFFC/<@CCFCDCDEF
@M02034:409:000000000-BFKT7:1:2101:14447:4238 1:N:0:32
AAAGTCGAGGTGCCTAAAGTGGCAACCCAGACTACTCCGGCGGTTGGTGGTGTAGAGCTTCCTGTAGCCGCATGGCGTTCGTACTTAAATATGGAACTAACCATTCCAATTTTCGCTGTCTCTTATACACATCTCCGAGCCCACGAGACC
+
BAAAAFBBBBAAGGGGGGGGFGFHHHHGFHGGHHHFFHGGC?AEEGE1?1EB?EHD5@BGEGHFG4G4DFEEGEF1@>E/E>B/CFFDGFGFGD3BGHGF2B2GFGHF3BGHHFFGGE?FFGFHGHFGHHF1FHHHGGGGCFHEC-@DDE
@M02034:409:000000000-BFKT7:1:2101:15982:4243 1:N:0:32
AAAGTCGAGGTGCCTAAAGTGGCAACCCAGACTCCTACTACGGTTGGTGGTGTAGAGCTTCCTGTAGCCGCATGGCGTTCGTACTTAAATATGGAACTAACCATTCCAATTTTGG
+
BABBBFAADBAAGGGFGFG6FFAGHHHGGHHFFCCFGEGBG?E2FEAAFEAFBFFGFFFCGBFFFGE5AE0>EEGFEE?FFEE1FGFFHHBGGF3DGHFHF?3B?FDB4FGHD4<
@M02034:409:000000000-BFKT7:1:2101:15104:4248 1:N:0:32
AAAGTCGAGGTGCCTAAAGTGGCAACCCAGACTGAGACGAATGTTGGTGGTGTAGAGCTTCCTGTAGCCGCATGGCGTTCGTACTTAAATATGGAACTAACCATTCCAATTTTCGCTGTCTCTTATACACATCTCCGAGCCCACGAGACC
+
BBBABFBBBBABGGGGGGGGGGGGHHHGGHHGHHHHHHEAEGHHHHHEFGAFGFHFGDGEHFHFGHHGHEE@EGHHEEEFFFFHHHHHHHBHHFFFFHHFGGHHHHGFHHHHHGEAFGFHFBFHGHFGHHHHHFGFFCGGGGGGGCG//F
@M02034:409:000000000-BFKT7:1:2101:12183:4261 1:N:0:32
AAAGTCGAGGTGCCTAAAGTGGCAGCCCAGACTCCTCAGGATGTTGGTGGTGTAGAGCTTCCTGTAGCCGCATGGCGTTCGTACTTAAATATGGAACTAACCATTCCAATTTTCGCTGTCTCTTATACACATCTCCGAGCCCACGAGACC
+
BBCCAFCBCDABGGGGGGGGGGGHGGHGHHHGHHHHHHHHGHHFHHHEFFBFFEHHHHHHHHHHHHHHHGGGGGHHGGGGGGHHHHHHHHHHHHHGHHFFGFFHHHHHHHHHHHFGGGGHHHHHHHGHGHFHGHFGG?FCGGHGGGGGGE
@M02034:409:000000000-BFKT7:1:2101:14632:4265 1:N:0:32
AAAGTCGAGGTGCCTAAAGTGGCAACCCAGACTAATAAGGATGTTGGTGGTGTAGAGCTTCCTGTAGCCGCATGGCGTTCGTACTTAAATATGGAACTAACCATTCCAATTTTCGCTGTCTCTTATACACATCTCCGAGCCCACGAGACC
+
BABBBFBBBBAAGGGGGGGBGGGHHHHGGHFGHHHHHHHGHHHHHHHEFGEFGFHFHHHHHHHHHFHHHFEGGGGGGFGGFFHHHHHHHHHFHHGHHHHBGGFHHHGHHHHHHHGGGGGFHHHHHHHHHHHHGHDFGGGGGGHGGGGGGA
@M02034:409:000000000-BFKT7:1:2101:11614:4270 1:N:0:32
AAAGTCGAGGTGCCTAAAGTGGCAACCCAGACTAATAAGAGTGTTGGTGGTGTAGAGCTTCCTGTAGCCGCATGGCGTTCGTACTTAAATATGGAACTAACCATTCCAATTTTCGCTGTCTCTTATCACATCTCCGAGCCCACGAGACCA
+
BBBBBFBBBBAAGGGFGGGGGFGHHHHGGHHGHGHHHHHHGHFGGGHGGGEFGGHEFHHHEGHHHGHFHGGGEEFFFGGGEFFGHHG@GHFHHH3BGGFHHHEHHFHHHHHHHHGGGGEGBDGHEHHHGBFFGGHGFGGGGHGG@CGGE?
@M02034:409:000000000-BFKT7:1:2101:16975:4280 1:N:0:32
AAAGTCGAGGTGCCTAAAGTGGCAACCCAGACTAATAAGGAGGTTGGTGGTGTAGAGCTTCCTGTAGCCGCATGGCGTTCGTACTTAAATATGGAACTAACCATTCCAATTTTCGCTGTCTCTTATACACATCTCCGAGCCCACGAGACC
+
ABBAAFCCCBAAGGGGGGGGGGGHHGHGGHHGH33DGHG3BFEEGHGEFGFGGHHHHHHHDGHHGHHHHGEGGFGGGGGGGEFHGHHGHHHHHFGBFGHHHGGHHHGGHHHHHBEFGGGHHGHGGHHHHHFHHHHGGDGGGGHGGGGGGF
@M02034:409:000000000-BFKT7:1:2101:7439:4283 1:N:0:32
AAAGTCGAGGTGCCTAAAGTGGCAACCCAGACTCTGCCTCCGGTTGGTGGTGTAGAGCTTCCTGTAGCCGCATGGCGTTCGTACTTAAATATGGAACTAACCATTCCAATTTTCGCTGTCTCTTATACACATCTCGG
+
BBBBAFBBDB>AGGGGGGGFGGGHGGHEGHAFHHBGFHGGAGGGEGGECEGGA3F5F5FG5FHHA5DA3?EEEEG1E>>FE?FEHHHHFBE@FF33FFDG3?3GBBE4FGHHGBE/EEEGFFFF33BFGBBFFHG0?
@M02034:409:000000000-BFKT7:1:2101:19212:4300 1:N:0:32
AAAGTCGAGGTGCCTAAAGTGGCAACCCAGACTGAGACGAAGGTTGGTGGTGTAGAGCTTCCTGTAGCCGCATGGCGTTCGTACTTAAATATGGAACTAACCATTCCAATTTTCGCTGTCTCTTATACACATCTCCGAGCCCACGAGACC
+
AABA>FBBBBBBGGGGFGGGGGGHHEHGGHGGHHHHHHGEGGGCFHGEFFEFGFHHHHEHGHHHHHHGHGGFEGHFGGGGGGGFHHHGHHHHHEDFGHGFHHFHFDFHHHHGHHGGEG?GHHHHGHHHBGFGFGGFE@DCGEHGGGFDGE
@M02034:409:000000000-BFKT7:1:2101:11458:4318 1:N:0:32
AAAGTCGAGGTGCCTAAAGTGGCAACCCAGACTAAGAAGAATGTTGGTGGTGTAGAGCTTCCTGTAGCCGCATGGCGTTCGTACTTAAATATGGAACTAACCATTCCAATTTTCGCTGTCTCTTATACACATCTCCGAGCCCACGAGACC
+
AABBBFAAADABGGGGGGGAGGGHGHHG2FGGHHCHGHCC3DDGGFFGEG1FF3BD5BGGFGEB5AFGGEE0?EGFGEG1B?CGHHBEEDBFFF@FHGHCCGBFBGGBGHGFGG/EG/EHEHHHHF44DCHHGHHG?</>BGHG?</?CF
@M02034:409:000000000-BFKT7:1:2101:21217:4322 1:N:0:32
AAAGTCGAGGTGCCTAAAGTGGCAACCCAGACTGGTGGTCCGGTTGGTGGTGTAGAGCTTCCTGTAGCCGCATGGCGTTCGTACTTAAATATGGAACTAACCTTTCCAATTTTCGCTGTCTCTTATACACATCTCCGAGCCCACGAGACC
+
BBBBBFBBBBBBGGGGGGGGGFFHGHHGGCCCHHCGHDGHFEFGGG0AB?AFF3GBGEHH5FFHA@FG3EG?AEH1/ECEEEGEFGHHBGH4FG3?CFHF3?3BGB344FBFG4@<DD<B33BG3?3BG2FC2GFBD//<AC/FCCFGGF
@M02034:409:000000000-BFKT7:1:2101:12964:4336 1:N:0:32
AAAGTCGAGGTGCCTAAAGTGGCAACCCAGACTCCTCCTCCTGTTGGTGGTGTAGAGCTTCCTGTAGCCGCATGGCGTTCGTACTTAAATATGGAACTAACCATTCCAATTTTCGCTGTCTCTTATACACATCTCCGAGCCCACGAGACC
+
BBBBBFBBDBAAFGGGGGGGFGGHHHHGGHHGHHHHHHHHHHGHGDGFGGABFFHGGHHHHHHHHHHHHGGGGFHHGGGGFF?CGGGFGGBGHHDBGGFGGGHHHHFBGHHHHFGGGFFBHDFHGHBGFEG2FFBFB?@/BFHGGCGGGG
@M02034:409:000000000-BFKT7:1:2101:18810:4340 1:N:0:32
AAAGTCGAGGTGCCTAAAGTGGCAACCCAGACTTTGGAGTCGGTTGGTGGTGCTGA
+
CCCCCFCCCCCCGGGGGGGGGGGHHHHGGHGDA5AAG3BBBAFG2E0A1AEA33D5
@M02034:409:000000000-BFKT7:1:2101:22950:4344 1:N:0:32
AAAGTCGAGGTGCCTAAAGTGGCAACCCAGACTAAGGCTGGGGTTGGTGGTGTAGAGCTTCCTGTAGCCGCATGGCGTTCGTACTTAAATATGGAACTAACCATTCCAATTTTCGCTGTCTCTTATACACATCTCCGAGCCCACGAGACC
+
AAAAA3A>AAAAGGGGGGGGGGGHHHHGGGHFHHFFGGGGF?/EEAABE/FFADH2G1GFBFHHHGGFDEECGFFAEEGGFEFEHHFGFF2B2G1FCFGHF01BEFH2FFGHFB</E/C12BBD>GFGHFD1FDGBE/CCCFEGGC/>.<
@M02034:409:000000000-BFKT7:1:2101:23858:4347 1:N:0:32
AAAGTCGAGGTGCCTAAAGTGGCAACCCAGACTGGTGGTCATGTTGGTGGTGTAGAGCTTCCTGTAGCCGCATGGCGTTCGTACTTAAATATGGAACTAACCATTCCAATTTTCGCTGTCTCTTATACACATCTCCGAGCCCACGAGACC
+
B@BBBFAAADAAGGGGGGGGGFGGHHHFGCFFFCE522AAFGHHHGHGAFGFFDH55D3FDGHHH55DEEE@EEFHFGGFEGHEGHHFBGHEGHFHHGBB3F3FD4F4GGGGHDC?F??G4EGGGHFFBFHFHHFFD??CCGGEG/A??F
@M02034:409:000000000-BFKT7:1:2101:10474:4347 1:N:0:32
AAAGTCGAGGTGCCTAAAGTGGCAACCCAGACTACTAAGAATGTTGGTGGTGTAGAGCTTCCTGTAGCCGCATGGCGTTCGTACTTAAATATGGAACTAACCATTCCAATTTTCGCTGTCTCTTATACACATCTCCGAGCCCACGAGACC
+
CCCCCFCCCCAAGGGGGGGGGGGHHHHGGHHAGDHHHGFFFGHHFHGECAEFF3F5GF3GDHFGE5ED3BE0EGHAEEEGGEEGGHHGHHHHGH33GFGHE?3FGFHD4FFHHFEGGEEGBGGGFGHHGFHGHGHGGFCG/CHFG/AEGE
@M02034:409:000000000-BFKT7:1:2101:15689:4350 1:N:0:32
AAAGTCGAGGTGCCTAAAGTGGCAACCCAGACTGGGGGGCCGGTTGGTGGTGTAGAGCTTCCTGTAGCCGCATGGCGTTCGTACTTAAATATGGAACTAACCATTCCAATTTTCGCTGTCTCTTATACACATCTCCGAGCCCACGAGACC
+
BCCCAFBBBCABGGGGGGGFGGGHHHGGFHHCHHHHGGFEGDGGGGGDFG?FGFHHHHHHHHHGHHHHHFGCGGHGDDGGGDFHHHHHHHHHGHGGHFHHFHFHHHGHFHHHGGGDGGGGGGGGGGGGGGGGGFGFGCDCFFFFFFFF?9
@M02034:409:000000000-BFKT7:1:2101:18581:4354 1:N:0:32
AAAGTCGAGGTGCCTAAAGTGGCAACCCAGACTTCTTCGTGTGTTGGTGGTGTAGAGCTTCCTGTAGCCGCATGGCGTTCGTACTTAAATATGGAACTAACCATTCCAATTTTCGCTGTCTCTTATACACATCTCCGAGCCCACGACAC
+
ABBBAFBAB?ABGGGG4FGGGGGHHHHGFGHGH5A5D52B2BGHGHHGFGGG13F5FEGFAGHHHFGDFEEEFEF1>EEGDEFEGHHF@FGHGG33FGGF303BF?G4EGGHHBEEEGEGHHFG4FFGF?DGGHHDD/<CCGAF/>/<>
@M02034:409:000000000-BFKT7:1:2101:15776:4355 1:N:0:32
AAAGTCGAGGTGCCTAAAGTGGCAACCCAGACTCATAATCAGGTTGGTGGTGCAGAGCTTCCTG
+
BBAABFABBBAAGGGGGGGFGFDFGHHGGGFFGH3GHFHB5BF5BFEAFAEF33D51ABA5FG5
@M02034:409:000000000-BFKT7:1:2101:15154:4366 1:N:0:32
AAAGTCGAGGTGCCTAAAGTGGCAACCCAGACTTCGAAGACGGTTGGTGGTGTAGAGCTTCCTGTAGCCGCATGGCGTTCGTACTTAAATATGGAACTAACCATTCCAATTTTCGCTGTCTCTTATACACATCTCCGAGC
+
ABBBAFBA?BA?GGGE4DGB5GGFFHHGGHHGHHHGGHGFHD2EFGGGGGGFHHFBGHHBGGHGGHGHHGCCGEHHGAEEE?FHHHFHHFFHHHH3FF3?GGFHHHE44FGHFBEGGFE??GDFDB?B3GHFHHFDA//@
@M02034:409:000000000-BFKT7:1:2101:9034:4369 1:N:0:32
AAAGTCGAGGTGCCTAAAGTGGCAACCCAGACTGCGCTGGGTGTTGGTGGTGTAGAGCTTCCTGTAGCCGCATGGCGTTCGTACTTAAATATGGAACTAACCATTCCAATTTTCGCTGTCTCTTATACACATCTCCGAGCCCACGAGACC
+
CCCCBFBABBBCGGGGGGGGGGGHHHGGGHHGHHHGGGGGGHGGGHHFFE1FFHHHHHHHHGHHHHHHHEGGGGHHFFGGGGHHHHHHHHGHHHHHHHGHHHHHFHHGHHHHHHGEGGGHHHHHHHGHHHHGHHGHGGFGGGHGG@@DFC
@M02034:409:000000000-BFKT7:1:2101:16102:4381 1:N:0:32
AAAGTCGAGGTGCCTAAAGTGGCAACCCAGACTCAGCGGACTGTTGGTGGTGTAGAGCTTCCTGTAGCCGCATGGCGTTCGTACTTAAATATGGAACTAACCATTCCAATTTTCGCTGTCTCTTATACACATCTCCGAGCCCACGAGACC
+
BBBBBFBADDAAGGGGGGGFGGGGHHHGGHHGHHHHHGGGGGHHHGHEEE1BBBFBGGHFHFHFGHHHHGGGGEHFEBEFEEGHGHFFHHFFHHHHHHGFEGFEHHHFHHHHHHGEGGFHHHFHFFHHGHHHHHHGFC@CFFHEFFFGGG
@M02034:409:000000000-BFKT7:1:2101:23731:4398 1:N:0:32
AAAGTCGAGGTGCCTAAAGTGGCAACCCAGACTGAGAAGCCGGTTGGTGGTGTAGAGCTTCCTGTAGCCGCATGGCGTTCGTACTTAAATATGGAACTAACCATTCCAATTTTCGCTGTCTCTTATACACATCTCCGAGCCCACGAGAC
+
AAAAADAADD>AFGGGGGG3G1FFGHHCFCFFHHHHHHFGGAEEEEGEFEBFGGHHGGGHFFHFFFH@F?>EGGHGEEGGGGFGFHHGHHDFGFFGFFFFHHGFHFGHHHHFHGEEACGGHFHHHHHHGHGHGGFGGGGGCEHGGGGGC
@M02034:409:000000000-BFKT7:1:2101:24050:4401 1:N:0:32
AAAGTCGAGGTGCCTAAAGTGGCAACCCAGACTCAGACTTCGGTTGGTGGTGTAGAGCTTCCTGTAGCCGCATGGCGTTCGTACTTAAATATGGAACTAACCATTCCAATTTTCGCTGTCTCTTATACACATCTCCGAGCCCACGAGACC
+
AABBAFBB@DAAFGGGGGGBGFDHFHGGGHHGHHHHHHHHHFGFEFGGGG1FHHFHHHHHHGHHHGHHHGGGGGHGGEFFGGHHHHGHHH4GHHFFFHFCEGHHHGGHHHGDHHGGGCFFGGF3DFFHFFHHGGDGGCFBFGH/@C?DFG
@M02034:409:000000000-BFKT7:1:2101:21109:4402 1:N:0:32
AAAGTCGAGGTGCCTAAAGTGGCAACCCAGACTAGTAATTCTGTTGGCGGTGTAGAGCTTCCTGTAGCCGCATGGCGTTCGTACTTAAATATGGAACTAACCATTCCAATTTTCGCTGTCTCTTATACACATCTCCGAGCCCACGAGACC
+
A33>AFBBDBAAGGGGGGGGGEFGFGEEFEFEFFH5FEEHBF5FHFH3AAAAFFGEFFHGGCGGFHFFHEECEEHFEEGFFEEGHHGBGHFHHGD3GFBGGCGGHHHFHHHHHGGGGGE?FGGHHFFHHHHFCGG1C<BC/<<F/<<ADC
@M02034:409:000000000-BFKT7:1:2101:23567:4404 1:N:0:32
AAAGTCGAGGTGCCTAAAGTGGCAACCCAGACTTTGCAGTCT
+
A3AAAFBBDDAAGGGGGGGGFDFFGHHGAF2FAA5B55B535
@M02034:409:000000000-BFKT7:1:2101:23715:4407 1:N:0:32
AAAGTCGAGGTGCCTAAAGTGGCAACCCAGACTG
+
BBBBBFBBBBAAFGGGGFGAEFGFHGHGGHHGHH
@M02034:409:000000000-BFKT7:1:2101:14018:4410 1:N:0:32
AAAGTCGAGGTGCCTAAAGTGGCAACCCAGACTAATCCGAATGTAGGTGGTGTAGAGCTTGCTGTAGC
+
AABAAFABCCAAGGGGGGGGGGGHHHHGGHHGHFEGD5EEEAGH5DDF3AFC13D55A3A3B5FA555
@M02034:409:000000000-BFKT7:1:2101:19192:4425 1:N:0:32
AAAGTCGAGGTGCCTAAAGTGGCAACCCAGACTAATAATAATGTTGGTGGTGTAGAGCTTCCTGTAGCCGCATGGCGTTCGTACTTAAATATGGAACTAACCATTCCAATTTTCGCTGTCTCTTATACACATCTCCGAGCCCACGAG
+
CCCCCFCBCCCBGGGGGGGGGGGHHHHGGHHGHHHHGHHGFGFHHHHGGGGFHHHHHHHHHHHHHHHHHGGGGGHGGGGGGGHHHHHHHHHHHHFBGHGHHHFHHGHHHHHHHHGGGGGHHHHHGHHHHGHHHHHHGGGGGGHGG/<
@M02034:409:000000000-BFKT7:1:2101:7400:4434 1:N:0:32
AAAGTCGAGGTGCCTAAAGTGGCAACCCAGACTCCTAAGGGTGTT
+
BABBBFAABBBBGGGFGGGGGGGHHHHGDHCGHEFF3FG322AAA
@M02034:409:000000000-BFKT7:1:2101:11071:4442 1:N:0:32
AAAGTCGAGGTGCCTAAAGTGGCAACCCAGACTG
+
BCBABFABDCBCGGGGGGGGGGGHHHHGGHHGHF
@M02034:409:000000000-BFKT7:1:2101:12337:4451 1:N:0:32
AAAGTCGAGGTGCCTAAAGTGGCAACCCAGACTAGTGATGCTGT
+
>>>3>D?A3AA4BEGGGGGEGGFFFDHGFDDFH3CAF55B5BFG
@M02034:409:000000000-BFKT7:1:2101:11686:4455 1:N:0:32
AAAGTCGAGGTGCCTAAAGTGGCCACCCAGACTCAGAATCAGGTTGGTGGTGTAGAGCTTCCTGTAGCCGCATGGCGTTCGTACTTAAATATGGAACTAACCATTCCAATTTTCGCTGTCTCTTATACACATCTCCGAGCCCACGAGACC
+
AAAAAFAA>1AAGGGGGGFF1BE0GFHEFAGGHCHHHHHGFGGHGAEECGEABB12BBGGHBFFG2DEHFA>EE>FE/>?>>FGCHFBEG2@F1B1B11B1F>EGG>GHHHHHBECA/?GHFGGGGDF2<GCBGGHA<C/CGAF?<<E?<
@M02034:409:000000000-BFKT7:1:2101:11087:4456 1:N:0:32
AAAGTCGAGGTGCCTAAAGTGGCAACCCAGACTGCGAAGACGGTTGGTGGTGTAGAGCTTCCTGTAGCCGCATGGCGTTCGTACTTAAATATGGAACTAACCATTCCAATTTTCGCTGTCTCTTATACACATCTCCGAGCCCACGAGACC
+
>3A>>BAAB@ABGGGGFGGEGGGHHHHGFHGFHBGGEFCEFGFEGGGAA?EFBFGHFGFGEBEG@5EDGEGEGGHA/E/FAEGHFHFHFBBGHBF3BEBF3B3F3?B4HHEFFEEDGGFFFFHEFHGHFFBG2DF2/<@@AF/FFCG.A>
@M02034:409:000000000-BFKT7:1:2101:7613:4475 1:N:0:32
AAAGTCGAGGTGCCTAAAGTGGCAACCCAGACTACTAAGAATGTTGGTGGTGTAGAGCTTCCTGTAGCCGCATGGCGTTCGTACTTAAATATGGAACTAACCATTCCAATTTTCGCTGTCTCTTATACACATCTCCGAGCCCACGAG
+
BBBBBFBBBBABGGGGGGG6FGGHHHHGGHHGGHHGFEGAFGGHHHHGCEEFFGFDD5BBB3ABF5D5BBECEGHGEGFGGGBEFFGFFGHHHH33FGGFG13FFFHFFGFHHHGDGGEB4F?444G4FFGHGGDGD/>/BF/F@/<
@M02034:409:000000000-BFKT7:1:2101:14926:4475 1:N:0:32
AAAGTCGAGGTGCCTAAAGTGGCAACCCAGACTCCGAATCGTGTTGGTGGTGTAGAGCTTCCTGTAGCCGCATGGCGTTCGTACTTAAATATGGAACTAACCATTCCAATTTTCGCTGTCTCTTATACACATCTCCGAGCCCACGAGACC
+
AAAAAFBBBBAAGGGG4GFBGGGFFGGGGHHFHHHGGGGGHGHGHHHEFGGGH3GFH5FCDGGGFGGFGEGGGGGGF>FGGGFEGHHGGFFHHHFF3FDCBF3FFFD4GFHHHH?EGGEHEFGHHHBFGCGG2FBBEC@DGGHGGGGGDE
@M02034:409:000000000-BFKT7:1:2101:16867:4483 1:N:0:32
AAAGTCGAGGTGCCTAAAGTGACAACCCAGACTCAGCCGCAGGTTGGTGGTGTAGAGCTTCCTGTAGCCGCATGGCGTTCGTACTTAAATATGGAACTAACCATTCCAATTTTCGCTGTCTCTTATACACATCTCCGAGCCCACGAGACC
+
AAAAAFBBBBBBGGGGGGGBG5GFHHGGGHHGHHHHGBEAAAEFGHGGGGEFGHHHHHHHHHHHFGHGHGGGGGHHFGGGGFHHHHHHHHHHHHHGGHHHHHGHHFHHHHHHHHGFGGGFHFHHFHFGGGFHHHHHE@DGFGHGGGGGG<
@M02034:409:000000000-BFKT7:1:2101:16525:4487 1:N:0:32
AAAGTCGAGGTGCCTAAAGTGGCAACCCAGACTACGAGTAAGGTTGGGGGTGTAGAGCTTCCTGTAGCCGCATGGCGTTCGTACTTAAATATGGAACTAACCATTCCAATTTTCGCTGTCTCTTATACACATCTCCGAGCCCACGAGACC
+
CCCBCFBCCBABGGGGGGGGGGGHHHHGGGHGHHHGGG2B5BFGFGA0A0EAA3GFE5BF5B@FG5FGFGGFGEC?@EEFF/B??FHHFFHHHH3BGHHHBA3FE4FGHHHHGFGGGGGHHHHFFHHGGHHFFGHDA>CCFGHGGDC.EE
@M02034:409:000000000-BFKT7:1:2101:21764:4490 1:N:0:32
AAAGTCGAGGTGCCTAAAGTGGCAACCCAGACTTCGTCTCCTGTTGGTGGTGTAGAGCTTCCTGTAGCCGCATGGCGTTCGTACTTAAATATGGAACTAACCATTCCAATTTTCGCTGTCTCTTATACACATCTCCGAGCCCACGAGACC
+
CCCCCFBBCBABGGGGGGGGFGGHHHHGGGHGHHHGHGHHHHHHHHHFGGGFFFHGFHHHHHHHHHHGFGGGGGHHGGGGFEFHHHHFHHHHHHEFHHHHHHHFEGHGHHHHHGGGGGGHGGHHFHHHHHGHGHGHGCCFGAGECFGDGG
@M02034:409:000000000-BFKT7:1:2101:21635:4496 1:N:0:32
AAAGTCGAGGTGCCTAAAGTGGCAACCCAGACTATTAAGCGTGTTGA
+
CCCCCFCCBCBCGGGGGGGGGGGHHHHGGGHGHE55DFG32BEG2G5
@M02034:409:000000000-BFKT7:1:2101:20247:4535 1:N:0:32
AAAGTCGAGGTGCCTAAAGTGGCAACCCAGACTAATACTCAGGTTGGTGGTGTAGAGCTTCCTGTAGCCGCATGGCGTTCGTACTTAAATATGGAACTAACCATTCCAATTTTCGCTGTCTCTTATACACATCTCCGAGCCCACGAGACC
+
>1>AAFAA@D>AGFGFGGGGA10AGHGEF0AFFBGH2AEGAC0D1A/EFC/BAFGBGHFHGHHGFBG2FEEGGGGGEEE/EFGHHHHHFGBFF1B1FG1FHHHHFHFHHHHHGHGFG/E<GHHHHGF>2F1GFFHHF/BB>/EF<<@GCF
@M02034:409:000000000-BFKT7:1:2101:13365:4535 1:N:0:32
AAAGTCGAGGTGCCTAAAGTGGCAACCCAGACTCAGAGGCAGGTTGGTGGTGTAGAGCTTCCTGTAGCCGCATGGCGTTCGTACTTAAATATGGAACTAACCATTCCAATTTTCGCTGTCTCTTATACACATCTCCGAGCCCACGAGACC
+
?ABBBFBBBB>AGGGGGGGFGGGHHHHGFDHGHHFHHGFGDE22BB?EF1ABAFG5DGFHFHHHDDF5GA0EEGHGG1>?AEFGFGHBGG4EGFD3G3BGHHHHFFHHFHG4GHGFGEE3BGHGFGFDBFDGBGHHG/BBDAAFC<<AAE
@M02034:409:000000000-BFKT7:1:2101:8648:4536 1:N:0:32
AAAGTCGAGGTGCCTAAAGTGGCAACCCAGACTAAGAATAAGGTTGGTGGTGTAGAGCTTCCTGTAGCCGCATGGCGTTCGTACTTAAATATGGAACTAACCATTCCAATTTTCGCTGTCTCTTATACACATCTCCGAGCCCACGAGACC
+
AAAABFAADDAACGFGGEFGGFGBCHGEGGGGHHHHHHHHHHHFGFGEFGEBFGH5FFHHHFHHHHHEFG0EGFHGGFCFEEFFEHFFGHEHHHHFFHFHHGHHFFGHHHFHHHGCGGGFEHHHFGFDFHFHFHHHG/@DGGHGGGGGDC
@M02034:409:000000000-BFKT7:1:2101:8989:4540 1:N:0:32
AAAGTCGAGGTGCCTAAAGTGGCAACCCAGAGATGTAAGGGGGTTGGTGGTGTAGAGCTTC
+
BBBBBFAADB>AGGGGGGGBFF2FGEHGAAH22A3D5BGHHGG0A0EAFAE1B3D5AF335
@M02034:409:000000000-BFKT7:1:2101:19466:4544 1:N:0:32
AAAGTCGAGGTGCCTAAAGTGGCAACCCAGACTAGTAAGCAGGTTGGTGGTGTAGAGCTTCCTGTAGCCGCATGGCGTTCGTACTTAAATATGGAACTAACCATTCCAATTTTCGCTGTCTCTTATACACATCTCCGAGCCCACGAGACC
+
CCCCBFBCCCBBGGGDGGGGGGGHHHHGGCEGHHHH55DFAGHHGHGEFFEFHFHGGHHHHHHHHHHHHGGGGGHHGGGGGFGHHHHHHHHHHHDFHHEFGFGHHHHFGGFHHFGGGGGGHHHHFHFFFFHGHHHFGCGGGEHGGGGGGF
@M02034:409:000000000-BFKT7:1:2101:8967:4547 1:N:0:32
AAAGTCGAGGTGCCTAAAGTGGCAACCCAGACTTGGACGAATGTTGGTGGTGTAGAGCTTCCTGTAGCCGCATGGCGTTCGTACTTAAATATGGAACTAACCATTCCAATTTCGGT
+
BBCCCFCCCCBBGGGGGGGGGGGHHHHGGCHGH533B3A22ABFFGHEFEEFGHHHHHHHHHHHHHHHHFGGGGHHGGGGGFHHHHHGHHGHHGFHGHHHHHHHHGGFDFGH4B/?
@M02034:409:000000000-BFKT7:1:2101:9024:4550 1:N:0:32
AAAGTCGAGGTGCCTAAAGTGGCAACCCAGACTACTACTCATGTTGGTGGTGTAGAGCTTCCTGTAGCCGCATGGCGTTCGTACTTAAATATGGAACTAACCATTCCAATTTTCGCTGTCTCTTATACACATCTCCGAGCCCAC
+
AAABADABBBBBGGGGGGGGGGGHHHHGGHHGHHHHHHGFGGHHFHHAAEEEAFGFD5FEBGDGGGGFDEEEFEF1EEEEE????@FHFDGFGH33GHGE3B3FG4F4FFGGHBEEEGEHHFFE4FGFFBFFCDD2C/<CG//?
@M02034:409:000000000-BFKT7:1:2101:21096:4552 1:N:0:32
AAAGTCGAGGTGCCTAAAGTGGCAACCCAGACTATTAGTGGTGTTGGTGGTGTAGAGCTTCCTGTAGCCGCATGGCGTTCGTACTTAAATATGGAACTAACCATTCCAATTTTCGCTGTCTCTTATACACATCTCCG
+
A@AABFBBBDABGGGGGGGFGFGHFHHGEG2AF3FG5GGHHHGHCH2BFGEFG3F5F5AFDBGH5DADAAF?EEHAEAGEE?2BGGDGDGDGHHB3FGHHF0?FG?FD4B?F44>EE<?B44BB4B43F2??GGH2C
@M02034:409:000000000-BFKT7:1:2101:24055:4558 1:N:0:32
AAAGTCGAGGTGCCTAAAGTGGCAACCCAGACTCCGATGACTGTTGGTGGTGTAGAGCTTCCTGTAGCCGCATGGCGTTCGTACTTAAATATGGAACTAACCATTCCAATTTTCGCTGTCTCTTATACACATCTCCGAGCCCACGAGACC
+
CCCCBFBCCCABGGGGGGGFGGGHHGHGGHHGHGHGGGGHHHHHHHHFFGEFGFGEGGHHHHHHGGG5DEEEEGHFEGCEE>FGHHGFHHHHHHFFFHGFGHBGHHHHFHHHHHGGGGGHHGHHGHFHFHGHFG3DDCGCGGHGFGGD?F
@M02034:409:000000000-BFKT7:1:2101:7536:4559 1:N:0:32
AAAGTCGAGGTGCCTAAAGTGGCAACCCAGACTACTCGGTCGGTTGGTGGTGTAGAGCTTCCTGTAGCCGCATGGCGTTCGTACTTAAATATGGAACTAACCATTCCAATTTTCGCTGTCTCTTATACACATCTCCGAGCCCACGAGACC
+
AAABAFCBCCBBGGGGGGGBGFGHHHHGGHHGHHHGHGGEEGGFFGGEFGEFHHHHGHHHHHHHHGHFHGGGGGHHGGGGGGHHHHGHHHFFGHGFHHHGHGHHGHHHHHHHHHGFGGDEHHHHGHFHGGFHHHFHEFC@DEHGGCGGGG
@M02034:409:000000000-BFKT7:1:2101:12420:4563 1:N:0:32
AAAGTCGAGGTGCCTAAAGTGGCAACCCAGACTCAGGCGCAGGTTGGTGGTGTAGAGCTTCCTGTAGCCGCATGGCGTTCGTACTTAAATATGGAACTAACCATTCCAATTTTCGCTGTCTCTTATACACATCTCCGAGCCCACGAGAC
+
AABBBFBBBBABGGGGGGGEGGGHHHHGGHHGHF333BAEE2EGFHGEFGEFFGHHHHHHHEHHGHFFGGGGGGHHGGGGFEGHHHBFFG4GHHBFFFGGHHFHHHHHHHGHHGGFGGGHHHHHFHGHHGHFEGFGGGG?DGHGG?GGG
@M02034:409:000000000-BFKT7:1:2101:10699:4567 1:N:0:32
AAAGTCGAGGTGCCTAAAGTGGCAACCCAGACTTCGAAGAATGTTGGTGGTGTAGAGCTTCCTGTAGCCGCATGGCGTTCGTACTTAAATATGGAACTAACCATTCCAATTTTCGCTGTCTCTTATACACATCTCCGAGCCCACGAGACC
+
BBBBBFBBBBAAGGGGFFGFGGGGHHHGGHHGHHHGHHGGHHFFGGGGGFEFGHHGGHHHHHHGHHHHHGFGGGHHGGGGEFGHHHHGHHGHHFFGFHHHHHHHHHGHFHHHHFGGGGGGHHHHHHHHHHHHGHHHG/@CFGGGCA@DGG
@M02034:409:000000000-BFKT7:1:2101:21082:4571 1:N:0:32
AAAGTCGAGGTGCCTAAAGTGGCAACCCAGACTGTTGGTAGTGT
+
AAAAADA1>@1AGGGGGGGGGGGHHGGGGHHGH1BF1FE11BBF
@M02034:409:000000000-BFKT7:1:2101:24493:4573 1:N:0:32
AAAGTCGAGGTGCCTAAAGTGGCAACCCAGACTTGTAGTGGTGTAGAGCTTCCTGTAGCCGCATGGCGTTCGTACTTAAATATGGAACTAACCATTCCAATTTTCGCTGTCTCTTATACACATCTCCGAGCCCACGAAACCAGAGAGGAT
+
AAABAFBBBD>AGGGGFGGGFGGFHHHCGHDFHHHDFFFFGFFHFEHHEHHHFHHHFHFFECAEFFFGEEGEEE?GFFGFH4BGG3@FG3FHH3FGHFHHDDGHGE?EGGGHHHHGHH?FFGGCEDGGCC/>?GGB/CEFFFHFHFDFFG
@M02034:409:000000000-BFKT7:1:2101:8173:4588 1:N:0:32
AAAGTCGAGGTGCCTAAAGTGGCAACCCAGACTAGGAATAATGTTGGTGGTGTAGAGCTTCCTGTAGCCGCATGGCGTTCGTACTTAAATATGGAACTAACCATTCCAATTTTCGCTGTCTCTTATACACATCTCCGAGCCCACGAGACC
+
CCCCBFBCCDBBGGGGGGGGGGGHHHHGGGHGHHF3FHHHHHHHHHHEFGAFGHHHGHHHHGHHHHHGHGGGGGHGGGGGGGHHHHHFHH4FHEFGHHGHHFFHHHGGFGHHHHCGGCGGFHHHHHGHFHEHHHDFFCCGCEHGGGGGDF
@M02034:409:000000000-BFKT7:1:2101:10586:4594 1:N:0:32
AAAGTCGAGGTGCCTAAAGTGGCAACCCAGACTAATACTACTGTTGGTGGTGTAGAGCTTCCTGTAGCCGCATGGCGTTCGTACTTAAATATGGAACTAACCATTCCAATTTTCGCTGTCTCTTATACACATCTCCGAGCCCACGAGACC
+
BBBABFBBBBAAGGGGGGGGGFGHFGHGGHHGHHHHHHHHHHHHHHHGFGEFGGHHHHHHHGHFGGHHHGFGGEHGFGGFEEBGHHEGGHFDGHGHFGGHHHHGHHHHHHHHHHGGGCGFFHHHGGFDGHHHHHHEGGGGGGHGGGG?DF
@M02034:409:000000000-BFKT7:1:2101:12313:4596 1:N:0:32
AAAGTCGAGGTGCCTAAAGTGGCAACCCAGACTATGGAGCATGTTGGTGGTGTAGAGCTTCCTGTAGCCGCATGGCGTTCGTACTTAAATATGGAACTAACCATTCCAATTTTCGCTGTCTCTTATACACATCTCCGAGCCCACGAGACC
+
BBBBBF@ABBBAGGGGGFGFGFGHHHHGGHGGHFHHBGCGGHHHHHHGGGEFFFHGHGHHHGHHGHHGHGEGGEHGEGGGFFGGHHFFHGFHHHFFGG3GFHHHGFEHHHHFHGGEGGGGHHHBGHEBGGHGFGFDFCF/</?FFGGGCF
@M02034:409:000000000-BFKT7:1:2101:15600:4602 1:N:0:32
AAAGTCGAGGTGCCTAAAGTGGCAACCCAGACTAATAATACTGTTGGTGGTGTAGAGCTTCCTGTAGCCGCATGGCGTTCGTACTTAAATATGGAACTAACCATTCCAATTTTCGCTGTCTCTTGTACACATCTCCGAGCCCACGAGACC
+
A?AAAFBBBDAABCGGGGGBAFFFGHH?FGHGHFEFFGHFHHHHHGGEGDEAA3F5BGFGFFHH555FGE00EEGCEEEFEF?FEHGBGFGDGGFFH33@3B3BEDG4EGHHG4>>E??34BF4B?B4FD2BBF3?D<BF?FEEFC@/?C
@M02034:409:000000000-BFKT7:1:2101:22016:4605 1:N:0:32
AAAGTCGAGGTGCCTAAAGTGGCAACCCAGACTCCTGCGAGGGTTGGTGGTGTAGAGCTTCCTGTAGCCGCATGGCGTTCGTACTTAAATATGGAACTAACCATTCCAATTTTCGCTGTCTCTTATACACATCTCCGAGCCCACGAGAC
+
AAABAFABDBAAGGGGGGGFGGGGG4FEGHHGFFFHHGEFGGC1FEFEFG1BBFGHHFFHHHHEBGGGGEEEEEHBEFE1EEGGGHFFHGHFFGFGEGGFFFHHFDGGHHGGHB</???BGFFF3GBGFGFHFGDGECF@DCCFFGGAA
@M02034:409:000000000-BFKT7:1:2101:10461:4608 1:N:0:32
AAAGTCGAGGTGCCTAAAGTGGCAACCCAGACTACTGGGTCGGTTGGTGGTGTAGAGCTTCCTGTAGCCGCATGGCGTTCGTACTTAAATATGGAACTAACCATTCCAATTTTCGCTGTCTCTTATACACATCTCCGAGCCCACGAGACC
+
CCCCCFCBCCAAFGGGGGGFGGGGHHHEGHHGHHHHHHHHHGGGEGGGGGFFFGHEGHHHHHHHGFHHHEFFGGHHGGGGEEGHHHEGHHBHGHFFGHHFHHGFHHHHGHHHHFGGGGFFFFHHHHHGHHHHGGFHGGGGGGHGCDGGGG
@M02034:409:000000000-BFKT7:1:2101:22877:4618 1:N:0:32
AAAGTCGAGGTGCCTAAAGTGGCAACCCAGACTGGTGATACTGTTGGTGGTGTAGAGCTTCCTGTAGCCGCATGGCGTTCGTACTTAAATATGGAACTAACCATTCCAATTTTCGCTGTCTCTTATACACATCCCGAGCCCACGAGAC
+
AAAAAFAADDAAF1FD1GGBGFFFFAFEFHHGHHHBGHFHHCFHHHHEFGABBFFEG1GGH1GGBEF21BAEEFG0EFGFEEEFGGFGHHFHHHFEFHECBGFHFGHF2FHHHGGEGGGHHHGHFFG>FFGHHEFAAB/<FGECC?CC
@M02034:409:000000000-BFKT7:1:2101:22786:4618 1:N:0:32
AAAGTCGAGGTGCCTAAAGTGGCAACCCAGACTCATACTGAGGTTGGTGGTGTAGAGCTTCCTGTAGCCGCATGGCGTTCGTACTTAAATATGGAACTAACCATTCCAATTTTCGCTGTCTCTTATACACATCTCCGAGCCCACGAGACC
+
BABBBFBBBBABGGGGGGGGGGGHHHHGDHHGHHHHGFHFFHCHF22EFFEBGGHGHFHHHHHGHGHHHGEFGGHHEEGFFGGHHGGGHHGFHHFFHHHHHHHHHHFHBGFFHHGGGGGHHHHHGFFFFHGHFHHHC/BCCFHGGGGGGE
@M02034:409:000000000-BFKT7:1:2101:10465:4627 1:N:0:32
AAAGTCGAGGTGCCTAAAGTGGCAACCCAGACTACTGGGGCGGTTGG
+
>?AA3BAAD>AAGGGGGGFGFGFGHGHGGHGGHHH5F32E20AA0E>
@M02034:409:000000000-BFKT7:1:2101:23935:4631 1:N:0:32
AAAGTCGAGGTGCCTAAAGTGGCAACCCAGACTAGGGATCATGTTGGTGGTGTAGAGCTTCCTGTAGCCGCATGGCGTTCGTACTTAAATATGGAACTAACCATTCCAATTTTCGCTGTCTCTTATACACATCTCCGAGCCCACGAGAC
+
>>A?>DAADBBAGGFGGGG6BGGFFGGGGHHGGHHHHHHG2FGHHGEFGE1FGHH5B5FG5FEGGGGGHECGGFFEEEFGG1FG1FGFHHFHHH@3FFFC3F3FH4?GHFHHGBEAEEGGHBFGHHF2FBFHFFB?A?D/D<<C/@@GG
@M02034:409:000000000-BFKT7:1:2101:23116:4634 1:N:0:32
AAAGTCGAGGTGCCTAAAGTGGCAACCCAGACTCCGTCGCGGGTTGGTGGTGTAGAGCTTCCTGTAGCCGCATGGCGTTCGTACTTAAATATGGAACTAACCATTCCAATTTTCGCTGTCTCTTATACACATCTCCGAGCCCACGAGACC
+
AA@ABFBBDBAAGGFGFGGGGGGFFHFEGAGGHHHGHHGFFGCGFEEEFA1BBFGFGHGHH3GFEGHGHGCCEEHGGGGGEEGHHGD3FG4?GBBGFHHHHHGHHHFHHHHHHG@DCDGB2FGHHHHHFFGFFG1?E/-@CCGFGGGDDF
@M02034:409:000000000-BFKT7:1:2101:23931:4651 1:N:0:32
AAAGTCGAGGTGCCTAAAGTGGCAACCCAGACTAGGGATCATGTTGGTGGTGTAGAGCTTCCTGTAGCCGCATGGCGTTCGTACTTAAATATGGAACTAACCATTCCAATTTTCGCTGTCTCTTATACACATCTCCGAGCCCACGAGACC
+
ABBBBFABBDAAGGGGGGGFFGFHBHHGGHHGHFHFHHHGHHHHHBGEFGEFHFHHHHHHHHHHHHHHHGC@EFHHGGGGGFCGHHFDGHGHHGEHHHHGHCFBGHHFHHGHHBEGG/EBHHHEBHHGGHGHFHHFFCGGG/FCDDCDGG
@M02034:409:000000000-BFKT7:1:2101:14219:4663 1:N:0:32
AAAGTCGAGGTGCCTAAAGTGGCAACCCAGACTCAGAATAAGGTTGGTGGTGTAGAGCTTCCTGTAGCCGCATGGCGTTCGTACTTAAATATGGAACTAACCATTCCAATTTTCGCTGTCTCTTATACACATCTCCGAGCCCACGAGACC
+
BCCBAFCCCBAAGGGGGGGFGGGGGHHGGHHGHHHHHHHHHHHHHHGFFGAFFFHFHGHHHGGHGFHGHGEEGFHFE?EEFEHFHHGHHHHFGGFFHHHHGHFHHHHFHHHHHHEGGGGHGHHHGHHHGHFGGHHHDCGGGGHGGGGGGC
@M02034:409:000000000-BFKT7:1:2101:10009:4665 1:N:0:32
AAAGTCGAGGTGCCTAAAGTGGCAACCCAGACTTCGCCTGGTGTTGGTGGTGTAGAGCTTCCTGTAGCCGCATGGCGTTCGTACTTAAATATGGAACTAACCATTCCAATTTTCGCTGTCTCTTATACACATCTCCGAGCCCACGAGAC
+
BBCCCFCCCBBCGGGGGGGGGGGHHHHGGHHGHGD2EDEA2FGHFHHDAEGFGHHFAAGFAGDGGFHBFGGGGGG1E1>FEEFFFGGGB4FFG33BGHHHB03FH?GFFGHHHGGGGFFHHHHHGHHFHHBGFFH2?C/DGGHGGGGD?
@M02034:409:000000000-BFKT7:1:2101:16301:4667 1:N:0:32
AAAGTCGAGGTGCCTAAAGTGGCAACCCAGACTCAGAATAATGTTGGTGGTGTAGAGCTTCCTGTAGCCGCATGGCGTTCGTACTTAAATATGGAACTAACCATTCCAATTTTCGCTGTCTCTTATACACATCTCCGAGCCCACGAGACC
+
AAAABFCBBBAABGGGGGGGGGGHHHHGGHHGGHHHGHHHHHHHHHHFFGABFGHGGHHHHHHHHFHHHFAEGEHHFEFEEEGHHHFFHHHHHHFGFHHGHHGHHHHGHHHHHHGGGGGGHHHHHHGGFHGHHHHHGCGCGGHGGGGGGE
@M02034:409:000000000-BFKT7:1:2101:7468:4679 1:N:0:32
AAAGTCGAGGTGCCTAAAGTGGCAACCCAGACTGTTTCTTCTGTTGGTGGTGTAGAGCTTCCTGTAGCCGCATGGCGTTCGTACTTAAATATGGAACTAACCATTCCAATTTTCGCTGTCTCTTATACACATCTCCGAGCCCACGAGACC
+
CCCCCFBCBCAAGGGGGGGGGGGHHHGGGHCGHHGHHHHHHHHHHFGGGGAFGHHBGHGHHGHHHHHHHGCFGGHGGGGGGGGHHHGBHH4GGFGFHHHHHHHHGGGHBGHHHHGGGAEGHHHHGHFGGFFHHHHHFB@FFEGGGGG?DG
@M02034:409:000000000-BFKT7:1:2101:20600:4680 1:N:0:32
AAAGTCGAGGTGCCTAAAGTGGCAACCCAGACTAATAAGAATGTTGGTGGTGTAGAGCTTCCTGTAGCCGCATGGCGTTCGTACTTAAATATGGAACTAACCATTCCAATTTTCGCTGTCTCTTATACACATCTCCGAGCCCACGAGACC
+
BABBAFBADAAAGGGGGGGGGGFHGGGGEHHGHHHHHHGGDFGFGGHBEEEFGHHHFAGFGHHGGHGFBAEEFGHEFGGGGGHHGHGFFGGHHHGBEGEE3B3FF?FFHHHHHHEEEFFGHFGHGHF?EBDFFFBBCC?B/FHG?B@E/?
@M02034:409:000000000-BFKT7:1:2101:18114:4689 1:N:0:32
AAAGTCGAGGTGCCTAAAGTGGCAACCCAGACTACTACGTAGGTTGGTGGTGTAGAGCTTCCTGTAGCCGCATGGCGTTCGTACTTAAATATGGAACTAACCATTCCAATTTTCGCTGTCTCTTATACACATCTCCG
+
BBABBFAABBBBGGGGGGGGGGGHHFFEDHHGHGHHHHG2AAEHHHFGGFGGHBHBGBFHFFHHHFHFBEEEEGH1EEGFGGCFFG4EEG4GGF33FG3F3?3BGEF4FFGHHBE<EGFFHGFG?GD?B2?GCGF2?
@M02034:409:000000000-BFKT7:1:2101:20583:4691 1:N:0:32
AAAGTCGAGGTGCCTAAAGTGGCAACCCAGCCTAATAAGGATGTTGGGGTTGTAGAGC
+
CCBCCFCCCBABGGGGGGGGGGGHGHHGGH22B33DD5B33BCG5B222AAAAAD555
@M02034:409:000000000-BFKT7:1:2101:8825:4693 1:N:0:32
AAAGTCGAGGTGCCTAAAGTGGCAACCCAGACTCTTAAGAATGTTGGTGGTGTAGAGCTTCCTGTAGCCGCATGGCGTTCGTACTTAAATATGGAACTAACCATTCCAATTTTCGCTGTCTCTTATACACATCTCCGAGCCCACGAGACC
+
ABABAFCCCCBAGGGGFFGGGGGHHHHGGHHGHHHHHHHHHGFFGHHGGGEFGHHFFHHHHHHHHHHHHEAEGGHGGEEFEEFHHHFFGHFGHHBGHHFHGHHHHHGHHHHHHHGGGGGGHHHHHHGGFGHHFHFBDDCDGGHGG@DFGG
@M02034:409:000000000-BFKT7:1:2101:16960:4699 1:N:0:32
AAAGTCGAGGTGCCTAAAGTGGCAACCCAGACTGTTACGAATGTTGGTGGTGTAGAGCTTCCTGTAGCCGCATGGCGTTCGTACTTAAATATGGAACTAACCATTCCAATTTTCGCTGTCTCTTATACACATCTCCG
+
BBBBBFBBBBAAGGGGGGGFGGGHHHHGGHHGHGHHHEFG2FGHGHHEFEGFHFHHHHHHHHHHHHHGGGGGGGHFFEGGGFHHHHGHHHHHHHGFGHFHHGFHHHHFHHHHHHGGGGGGHHHHHHHFGGBHHF32?
@M02034:409:000000000-BFKT7:1:2101:13430:4702 1:N:0:32
AAAGTCGAGGTGCCTAAAGTGGCAACCCAGACTGGGCAGTCGGTTGGTGGTGTAGAGCTTCCTGTAGCCGCATGGCGTTCGTACTTAAATATGGAACTAACCATTCCAATTTTCGCTGTCTCTTATACACATCTCCGAGCCCACGAGACC
+
B@ABBFBABBABGGGGGGGBEGFHHHHGGHHGHHHHHHGHHGFGFGGGGGEFFHHHHHHHHHHHGHHGHGEGGGHHGEFFEFFHHHHGHHHHHHHHHHHHHHGHGFHHHHHHHHGGGGGHHHHHGHHHHHHGHHHGGCGGGGEGGGGFGF
@M02034:409:000000000-BFKT7:1:2101:16270:4702 1:N:0:32
AAAGTCGAGGTGCCTAAAGTGGCAACCCAGACTCAGAATCAGGTTGGTGGTGTAGAGCTTCCTGTAGCCGCATGGCGTTCGTACTTAAATATGGAACTAACCATTCCAATTTTCGCTGTCTCTTATACACATCTCCGAGCCCACGAGCCC
+
AAABAFABBBABGGGGGGGFDFFHHHHGGHHGHFGGAFG55ABF3FA2AAEA1AG5A5AE5F5FA5D53AE0EEE1E1/BE1B1?FDB34B4B333BFGF@03FB4BFFGHHFDEDG?/3EFFBBGHBFFFHHFG2</@C/<CCD@D//?
@M02034:409:000000000-BFKT7:1:2101:11024:4711 1:N:0:32
AAAGTCGAGGGTGCCTAAAGTGGCAACCCAGACTAATCAGGATGTTGGTGGTGTAGAGCTTCCTGTAGCCGCATGGCGTTCGTACTTAAATATGGAACTAACCATTCCAATTTTCGCTGTCTCTTATACACATCTCCGAGCCCACGAGAC
+
BBBBBFBBBBBAGFGGGGFGGGFFGFFGFGHHFHGHHHHHHGHGHHHHGGGEFHHGFGHHHGHHGGFHHGEE>EFHGEGGGGEHHHHEGFGHHHHGHGHHHHHHHHHHHBFGHHFEEFGGHHHHHHHHG3GGFCGG2CDGGGGHGG/@EA
@M02034:409:000000000-BFKT7:1:2101:21887:4711 1:N:0:32
AAAGTCGAGGTGCCTAAAGTGGCAACCCAGACTAAGAAGAGGGTTGGTGGTGTAGAGCTTCCTGTAGCCGCATGGCGTTCGTACTTAAATATGGAACTAACCATTCCAATTTTCGCTGTCTCTTATACACATCTCCGAGCCCACGAGACC
+
ABCCAFCBDDAAFGGFFGGGGGGFHHHGGAGFHHGHHGHHGGGEGEGGGDAFGGHHGHEHHGHHGGHHHGGGGGHHGGGGGEGHHHFFHHGHGGHFFHGHHGHFHHGFFHGHHHGGDDEBDFHGFGDHFGBHGGHFGG/CGGHA?/@DGC
@M02034:409:000000000-BFKT7:1:2101:13447:4712 1:N:0:32
AAAGTCGAGGTGCCTAAAGTGGCAACCCAGACTGGGCAGTCGGTTGGTGGTGTAGAGCTTCCTGTAGCCGCATGGCGTTCGTACTTAAATATGGAACTAACCATTCCAATTTTCGCTGTCTCTTATACACATCTCCGAGCCCACGAGAC
+
>?AA>DAAD@ABGGGFFBGFBGFFHHGGGHGFHF2BGHG33BEAAEE1AEBF1AGFEFEC5BBFFFG5DEECFE1?EEE1EEFGGHGF@BBGGBBBEFBBBB3BBBFFGHHEHHGGGDBDHHHHFHFFFHBGBGFFDFFFCGAFDCFFD
@M02034:409:000000000-BFKT7:1:2101:14674:4720 1:N:0:32
AAAGTCGAGGTGCCTAAAGTGGCAACCCAGACTAAGGGTGGTGTTGGTGGTGTAGAGCTTCCTGTAGCCGCATGGCGTTCGTACTTAAATATGGAACTAACCATTCCAATTTTCGCTGTCTCTTATACACATCTCCGAGCCCACGAGACC
+
A?AAAFAADD1A1FBFGGG31AFFFCHCEHGGHHHFHH0FAB/FEGEEEE/BBFE2FGHHHFHGDGHHHGCGGEGC@EE>EEBHHHFDGHB2FHGHHFFHHHHHDGGHHHHGHGGGGGGHHGHHFHGFGHHGHHHFC?CCCFGFC/CCGF
@M02034:409:000000000-BFKT7:1:2101:10303:4735 1:N:0:32
AAAGTCGAGGTGCCTAAAGTGGCAACCCAGACTCAGCCTCGTGTTGGTGGTGTAGAGCTTCCTGTAGCCGCATGGCGTTCGTACTTAAATATGGAACTAACCATTCCAATTTTCGCTGTCTCTTATACACATCTCCGAGCCCACGAGACC
+
CCCCCFCCBCABGGGGGGFGGGGGHHHGGHHGHHGGGGHG2FGHHEHFGGEGEFHFGHHHGHHHHFHGHGGEFGHHGGGGGGGHHHHHHHHHHEFFHHHEFGBHHFGFHFHFFDFEGGGHHHHHHHFHGHHHHHHFF/B/CEHGC<DD/F
@M02034:409:000000000-BFKT7:1:2101:24321:4736 1:N:0:32
AAAGTCGAGGTGCCTACAGTGGCAACCCAGACTTATAAGACTGTTGGTGGTGTAGAGCTTCCTGTAGCCGCATGGCGT
+
>1AA>BAAD?AAFFGF11B3BFFGGGAFGGFFHHFFGHHB1BABGEFA/EAAB1DABAFB1B1AB2DBABA/E/B0>E
@M02034:409:000000000-BFKT7:1:2101:17250:4740 1:N:0:32
AAAGTCGAGGTGCCTAAAGTGGCAACCCAGACTGCTAGTCCGGTTGGTGGTGTAGAGCTTCCTGTAGCCGCATGGCGTTCGTACTTAAATATGGAACTAACCATTCCAATTTTCGCTGTCTCTTATACACATCTCCGAGCCCACGAGACC
+
BABBBFBABBAAGFGGGGGGGGGGHHGGGHHGHHHGHHHGHGGGGGGGEDEFFHHHHHHHEHHHFFGHHGGGGGHHGGGGGEGFHGHHHHHHHHHGBGHGHHFHHGFFFHHHHFFEGGGHGHHHHHFHHHFHHHHFGCFGGGHGGGGGGE
@M02034:409:000000000-BFKT7:1:2101:24301:4741 1:N:0:32
AAAGTCGAGGTGCCTAAAGTGGCAACCCAGACTTATAAGACTGTTGGTGGTGTAGAGCTTCCTGTAGCCGCATGGCGTTCGTACTTAAATATGGAACTAACCATTCCAATTTTCGCTGTCTCTTATACACATCTCCGAGCCCACGAGACC
+
BBBBBFBBBB>AGGGGGGGFGGGGGHHGGHCFGHHGHHHHFHHHHGHGGGEFGHHGHHFHHHHHHHGHHFFGGEHFEGGGFEHHHHGGHHFHHHFGFHGBGH3FGEGHHHHHHHGGGGGEHHHFHHFHFFFHHHHFCBB/CFHGGFGGGF
@M02034:409:000000000-BFKT7:1:2101:13354:4744 1:N:0:32
AAAGTCGAGGTGCCTAAAGTGGCAACCCAGACTTTGGCTTCTGTTGGTGGTGTAGAGC
+
BBBBAFBABDABGGGGGGGGGGGHHHHGGHGGHF5GBHGE2BGG5F2BAEEEA3FBF5
@M02034:409:000000000-BFKT7:1:2101:13345:4760 1:N:0:32
AAAGTCGAGGTGCCTAAAGTGGCAACCCAGACTTTGGCTTCTGTTGGTGGTGTAGAGCTTCCTGTAGCCGCATGGCGTTCGTACTTAAATATGGAACTAACCATTCCAATTTTCGCTGTCTCTTATACACATCTCCGAGCCCACGAGAC
+
CCCCBFACBCBCGGGGGGGFGGGHHHHGGHHGH5GHHFH2CGHHD3GEEEGGEDGBFDDG5GGF55B5AAE0EEF1>E@FEDEA?FGHFFHGHG33FCHHE13FF?GD?GFFF4EEEE?FBGG44GBBH2GFHEFDD@/<<F/F@/<DA
@M02034:409:000000000-BFKT7:1:2101:10957:4769 1:N:0:32
AAAGTCGAGGTGCCTAAAGTGGCAACCCAGACTAATAAGAATGTTGGTGGTGTAGAGCTTCCTGTAGCCGCATGGCGTTCGTACTTAAATATGGAACTAACCATTCCAATTTTCGCTGTCTCTTATACACATCTCCGAGCCCACGAGACC
+
BBBBBFBBBBBBCGGGGGGBFGGHHGHGGHHGHHHHHGHHHHHGHHHEFGEFGFHHHHHHHHHHGGHHHGGGGGHGFEFGFGHEHHGHFHHHHHFFHHHGHFFGHGHHHHGHHGGFGG?BGGGGFGGHHHHHHHHHGDGGGGHGGGGGGE
@M02034:409:000000000-BFKT7:1:2101:9427:4771 1:N:0:32
AAAGTCGAGGTGCCTAAAGTGGCAACCCAGACTCAGAATACTGTTGGTGGTGTAGAGCTTCCTGTAGCCGCATGGCGTTCGTACTTAAATATGGAACTAACCATTCCAATTTTCGCTGTCTCTTATACACATCTCCGAGCCCACGAGACC
+
ABBBBFCCCCCBGGGGGGGGGGGHHHHGGHHGHHHHHHHHHHHHHHHGGGEFHGHHGHHHHHHHGHHHHGGGGGHHGGGGGGHHHHHHFHHHHHGHGHHHHHFHHHGHHHHHHGEEGGFHHHHHHHHHHGHHCGHFGFCGGGHGGGGGGG
@M02034:409:000000000-BFKT7:1:2101:9832:4787 1:N:0:32
AAAGTCGAGGTGCCTAAAGTGGCAACCCAGACTAAGAATCAGGTTGGTGGTGTAGAGCTTCCTGTAGCCGCATGGCGTTCGTACTTAAATATGGAACTAACCATTCCAATTTTCGCTGTCTCTTATACACATCTCCGAGCCCACGAGACC
+
CCCCCFCCCBBCGGGGGGGGGGGHFHHGGHHGHHGHHHHHHHHHHHGGGGEFGGHGFGHHHGHHHHHHHGEGGGHHGGGGEFGHHHGFHHHHHHFFHHFHHHGHHHHHEGHHHGGGGGFFHFHHHHGHGHGHHFFHD?DGGGHGCCFGGF
@M02034:409:000000000-BFKT7:1:2101:10961:4788 1:N:0:32
AAAGTCGAGGTGCCTAAAGTGGCAACCCAGACTAATAAGAATGTTGGTGGTGTAGAGCTTCCTGTAGCCGCATGGCGTTCGTACTTAAATATGGAACTAACCATTCCAATTTTCGCTGTCTCTTATACACATCTCCGAGCCCACGTGA
+
BBBBAFAA3D2AGGDFGGGFFFFFFHFEFDGFFGFHHHHFHHGHHGAAAEABA3GBGFBGHBGFAGFFHGE0BEHHEEGGF?FEHHGEGHFFHGEFFHHHGHHHHHHFBGFHF4EFGGEGBGFG4GHHFGFHHFG1EBDGGFEFC//F
@M02034:409:000000000-BFKT7:1:2101:9309:4791 1:N:0:32
AAAGTCGAGGTGCCTAAAGTGGCAACCCAGACTACTGAGAGGGTTGGTGGTGTAGAGCTTCCTGTAGCCGCATGGCGTTCGTACTTAAATATGGAACTAACCATTCCAATTTTCGCTGTCTCTTATACACATCTCCGAGCCCACGAGACC
+
ABBCBFBCCDAAGGGGGGGGGGGHHHGGGHHGHHHHHHHHHGGFHGGGFGEFGHHFHHHHHHHGGHGDGEFGGGHHGEGGGEHHHHHHHHHHHHEHFHHGHHGGHFGFFHHHHHGGFEEFHFHGHHGHHFHHFHHFGGGGGEHECG?ADF
@M02034:409:000000000-BFKT7:1:2101:8156:4792 1:N:0:32
AAAGTCGAGGTGCCTAAAGTGGCAACCCAGACTACGTCTAATTTTGGTGGTGTAGAGCTTCCTGTAGCCGCATGGCGTTCGTACTTAAATATGGAACTAACCATTCCAATTTTCGCTGTCTCTTATACACATCTCCGAGCCCACGAGACC
+
AA?ABFBB3A>ABFGGGGGF5BF4FGF2FGGFHGHGHHHHHG5DFF?FAFBBGGHDFGHHHFGHHGHGHFA@EEHHGEE1?EBCFFFBFGGFHFBGFG3FGHFHGHGH4BFHGFEEFCGEHBGGFG2GGHFGFGGB/>CD//??@C/C?C
@M02034:409:000000000-BFKT7:1:2101:8175:4793 1:N:0:32
AAAGTCGAGGTGCCTAAAGTGGCAACCCAGACTACGTCTAATGTTGGTGGTGTAGAGCTTCCTGTAGCCGCATGGCGTTCGTACTTAAATATGGAACTAACCATTCCAATTTTCGCTGTCTCTTATACACATCTCCGAGCCCACGAGACC
+
AAAAAFABD>>AGGGGGGGGGFGFHGGEEEHGGHHEBFGHGGFFGHHGGGEFHFFGGGHFHFHFGGGFGEEFGGHHGGGGGGGGHHFFGHHHHHGFFHHHHHFGHHGDHHHHHHGFGGDGFHGHGHGHGFBGGDGFCBCBFGFGGGGGEF
@M02034:409:000000000-BFKT7:1:2101:17417:4794 1:N:0:32
AAAGTCGAGGTGCCTAAAGTGGCAACCCAGACTGCTGGTAGGGTTGGTGGTGTAGAGC
+
BABBBFAADDABGGFFGGGFGGGHHHHGGHHGH335BAB552AGB22BF1ABG3F555
@M02034:409:000000000-BFKT7:1:2101:23551:4826 1:N:0:32
AAAGTCGAGGTGCCTAAAGTGGCAACCCAGACTTCTAAT
+
ABBBAFABD2>AGGGGGGGGFGFGGEFEGGGFGG5DGF5
@M02034:409:000000000-BFKT7:1:2101:17473:4839 1:N:0:32
AAAGTCGAGGTGCCTAAAGTGGCAACCCAGACTAGTAATCGGGTTGGTGGTGTAGAGCTTCCTGTAGCCGCATGGCGTTCGTACTTAAATATGGAACTAACCATTCCAATTTTCGCTGTCTCTTATACACATCTCCGAGCCCACGAGAC
+
AAABAFBABBBBGGGGGGGBFGGFFGGGGHHGHHGGGHFFFGGFFEGAAEBFBFFFFFGHFGHGFDGEFEGEFGHGEGGGGE2FCFFFFHFFFHFFFFFFEFEGFFB?GHHHHHE?EEEGHBFDGFDHFCGHHFHHC/CCGGHGGGCGG
@M02034:409:000000000-BFKT7:1:2101:17138:4853 1:N:0:32
AAAGTCGAGGTGCCTAAAGTGGCAACCCAGACTATTCCTTCTGTTGGTGGTGTAGAGCTTCCTGTAGCCGCATGGCGTTCGTACTTAAATATGGAACTAACCATTCCAATTTTCGCTGTCTCTTATACACATCTCCGAGCCCACGAGACC
+
BBBBBFCBCCCCGGGGGGGGGGGHHHHGGHHGHHHHHHHHHHHHHHHEFFBBFGHHGHHHHHHFGFHGGEEFGGHFGEGGFGHHHHHGHHFGGFGFEHFFFHHHHHHHHHHHHEEEEEFFHHHHFHHHHHGFHHGBFDGGGGHGGGGADF
@M02034:409:000000000-BFKT7:1:2101:23717:4855 1:N:0:32
AAAGTCGAGGTGCCTAAAGTGGCAACCCAGACTAATAAGATGGTTGGTGGTGTAGAGCTTCCTGTAGCCGCATGGCGTTCGTACTTAAATATGGAACTAACCATTCCAATTTTCGCTGTCTCTTATACACATCTCCGAGCCCACGAGAC
+
BBBBBFBBBBABGGGGGGGFDGF4BFGGDGECG3BFFFHFGHBGGEAEFEEFFGGAFD3GHFFHHFGFBEAEEEEAEGFEEFF?FHHHFGGFFF@3@@GF@03BGGFFFHGFHFE?EEEGFHFEFF?D?2?CGFFGGCFCGA<FC?A<?
@M02034:409:000000000-BFKT7:1:2101:23619:4865 1:N:0:32
AAAGTCGAGGTGCCTAAAGTGGCAACCCAGACTCCGACTCAGGTTGGTGGTGTAGAGCTTCCTGTAGCCGCGTGGCGTTC
+
CCCCCFCCCCBCGGGGGGGGGGGHHHHGGHHGHH322EF2BFGHF20BA1BEA3D5D53A5GGDA5A531E0>E>/>1>F
@M02034:409:000000000-BFKT7:1:2101:8881:4867 1:N:0:32
AAAGTCGAGGTGCCTAAAGTGGCAACCCAGACTGGGTGTGGGGTTGGTGGTGTAGAGCTTCCTGTAGCCGCATGGCGTTCGTACTTAAATATGGAACTAACCATTCCAATTTTCGCTGTCTCTTATACACATCTCCGAGCCCACGAGAC
+
AAABAFBADAAAGGGGGGGBFGGFHHGGGHGGHHHH3EEEEEG1AEE1BEAFFDGFGHHEHFFGBEHFFDEEEEFGGG/FEEEGFHBDGHHFEHFBFCBB3B3GBGFBFHFFHHGDAD?2DGGHHHBF2FFBFGFFE@//@FCGGG-AD
@M02034:409:000000000-BFKT7:1:2101:24219:4870 1:N:0:32
AAAGTCGAGGTGCCTAAAGTGGCAACCCAGACT
+
AAAAADA@DD>ACGF1BBEABFFCG0EEGE00B
@M02034:409:000000000-BFKT7:1:2101:24132:4873 1:N:0:32
AAAGTCGAGGTGCCTAAAGTGGCAACCCAGACTAATAATCGGGT
+
BBBBBFBBB@AAGGGGGGGGGCGHHHHGGGHGGD3F55F5F2EG
@M02034:409:000000000-BFKT7:1:2101:23713:4873 1:N:0:32
AAAGTCGAGGTGCCTAAAGTGGCAACCCAGACTAATAATAGTGTAGAGGTTGTA
+
CCCCCFBBCCCCGGGGGGGGGGGHHHHGGHHGH33FGA5555DD5D5A23B225
@M02034:409:000000000-BFKT7:1:2101:20983:4889 1:N:0:32
AAAGTCGAGGTGCCTAAAGTGGCAACCCAGACTAATAATCAGGTTGGTGGTGTAGAGCTTCCTGTAGCCGCATGGCGTTCGTACTTAAATATGGAACTAACCATTCCAATTTTCGCTGTCTCTTATACACATCTCCGAGCCCACGAGACC
+
ABBBAFCBDDAAGGGGGGGGGGGHHHHGG2GFHHHHHHHHHHHHHHGEFEEBFGHGHHHHHHHHHHHGGGGGGEH1E?EFFGHHGGHFHHHGGHGHHHHGHHHHHHHHGHHHHHGGGGEHHFHFFHFGFHFFHHHHG@?@GGHGGGGGGE
@M02034:409:000000000-BFKT7:1:2101:18970:4891 1:N:0:32
AAAGTCGAGGTGCCTAAAGTGGCAACCCAGACTAAGCCTAATGTTGGTGGTGTAGAGCTTCCTGTAGCCGCATGGCGTTCGTACTTAAATATGGAACTAACCATTCCAATTTTCGCTGTCTCTTATACACATCTCCGAGCCCACGAGACC
+
BBBBBFAAADAAFGGGGGGEGFFHGHHGGHHGHHHGHHG3BFGFGHHAF2EFGFF55EGHFFFFHAGFFGFGFFFAEEEAAAGHGHHBHHFHHHEFFHHG3G3FHFHEGHHHHGGGG?EFHHHHGHH4BBGHCGHFGCCC<C/FGGCDGG
@M02034:409:000000000-BFKT7:1:2101:19142:4891 1:N:0:32
AAAGTCGAGGTGCCTAAAGTGGCAACCCAGACTGCGGGTGGGGTTGGTGGTGTAGAGCTTCCTGTAGCCGCATGGCGTTCGTACTTAAATATGGAACTAACCATTCCAATTTTCGCTGTCTCTTATACACATCTCCGAGCCCACGAGACC
+
BBBBBFAADDAAGGGGGGGFGGGHGHHGGCGGHHFGGGECGGGEEEEEF?E?FGHGFEGHBGDGB@FDGGFEEEFCFAEAEE2ECFGGFFGFED33BGGG2G2FHDGDGHHHHDCGGGGHHGFGGB?FFFHHHGHFFCGGGGGG?@DGGG
@M02034:409:000000000-BFKT7:1:2101:9163:4897 1:N:0:32
AAAGTCGAGGTGCCTAAAGTGGCAACCCAGACTAATAATAAGGTTGGTGGTGTAGAGCTTCCTGTAGCCGCATGGCGTTCGTACTTAAATATGGAACTAACCATTCCAATTTTCGCTGTCTCTTATACACATCTCCGAGCCCAAGAGACT
+
A3ABAFBABD>AFGGGGGGFEGGBGGG22BFFHGFHFHHHHHFGF2EEFGEFGBGFGGFHHFGHHHHHHGEEGEGHGEGFFEFGEBBBFHBGHGBGHHEGHGHHHHHFFGHHHHGCEEEGBGFFFH4?GHFFGHHFGCGGGGHHHHHFHF
@M02034:409:000000000-BFKT7:1:2101:9796:4897 1:N:0:32
AAAGTCGAGGTGCCTAAAGTGGCAACCCAGACTCAGGAGAAGGTTGGTGGTGTAGAGCTTCCTGTAGCCGCATGGCGTTCGTACTTAAATATGGAACTAACCATTCCAATTTTCGCTGTCTCTTATACACATCTCCGAGCCCACGAGACC
+
BBBBBFBBBBBBGGGGGGGFGGGFGGGFFFHGHHHHHHGHHHHHHGGEFGEFGFHDEGHHHHGHHFHFHEEEEFHGGEGGGGHHHHGGHDDHHHGFGHGFHHHHHHFFHHHHHHGGGGEFFHHHHHHHGHHHHHHFGGGGFGHGGGGGGF
@M02034:409:000000000-BFKT7:1:2101:19151:4907 1:N:0:32
AAAGTCGAGGTGCCTAAAGTGGCAACCCAGACTGCGGGTGGGGTTGGTGGTGTAGAGCTTCCTGTAGCCGCATGGCGTTCGTACTTAAATATGGAACTAACCATTCCAATTTTCGCTGTCTCTTATACACATCTCCGAGCCCACGAGACC
+
AAAAB@>ADDAAGGGGGGG6GFFFEEHGDGHGFHHGGGAEEEEEEGGEFEEGHFDFGDGHHFHFHHH4FEGGGGHHGGGGGGFCCGGFHGHHHFEFFHFHHGFFBDGFFGHHHHGGGGDFHHHHFHGGFCDHHHHFD@GFGGHFFGCGFG
@M02034:409:000000000-BFKT7:1:2101:13841:4908 1:N:0:32
AAAGTCGAGGTGCCTAAAGTGGCAACCCAGACTAATAATAAGGTTGGTGGTGTAGAGCTTCCTGTAGCCGCATGGCGTTCGTACTTAAATATGGAACTAACCATTCCAATTTTCGCTGTCTCTTATACACATCTCCGAGCCCAGAGACCA
+
AAAAAFAA>DABGGGGGGFFGGFHBGGGGHHGHHH5FGFFH5B5BFGEFG1AGGHFHFHHHGHHGFHHHGGGGGHGGGGGGGFEFGFGHHGBGHFGFEGFHHFGEGHHHHHHGHGGGCEHGHHBFFFHHHHHHHFHG//C?F/C/?<GEB
@M02034:409:000000000-BFKT7:1:2101:9043:4909 1:N:0:32
AAAGTCGAGGTGCCTAAAGTGGCAACCCAGACTCCGAATCAGGTTGGTGGTGTAGAGCTTCCTGTAGCAGCATGGCGTTCGTACTTAAATATGGAACTAACCATTCCAATTTTCGCTGTCTCTTAT
+
>>AA1BA11DAA1FDAB1BFGGFGFCGE0EFE1FGGCEFE1BGBGFECFGAFEFGHHHGBDCHFA2D22A0BFGFFEECAEG0BFFG1BF2BGGF11BFBBGBGE2>2F>GHFDEE/E?BF2FHFD
@M02034:409:000000000-BFKT7:1:2101:9033:4924 1:N:0:32
AAAGTCGAGGTGCCTAAAGTGGCAACCCAGACTCCGAATCAGGTTGGTGGTGTAGAGCTTCCTGTAGCCGCATGGCGTTCGTACTTAAATATGGAACTAACCATTCCAATTTTCGCTGTCTCTTATACACATCTCCGAGCCCACGAGACC
+
BABBAFCCCCBBGGGGGGFGGGGHHHHGGHHGHHHGGGGGHHHGGHGEGGBBGGHHHHHHHHHHHHHHHGGGGGHHGGGGGGHHHHHHHFGHGGFHGHHHHHHHHHHHHHHGHFGGGGGHHHHHHHGHHHHHHHFFD?CFCGEFFGGGGG
@M02034:409:000000000-BFKT7:1:2101:9053:4926 1:N:0:32
AAAGTCGAGGTGCCTAAAGTGGCAACCCAGACTCCGAATCAGGTTGGTGGTGTAGAGCTTCCTGTAGCCG
+
AA?1>3>>>>>1A1FBBAGEFGA0AF0EFGFFFG10E?FE11BFHFGEFC/ABAGAF1FHF11BFBDA1B
@M02034:409:000000000-BFKT7:1:2101:13821:4929 1:N:0:32
AAAGTCGAGGTGCCTAAAGTGGCAACCCAGACTAAGAAGAATGTTGGTGGTGTAGAGCTTCCTGTAGCCGCATGGCGTTCGTACTTAAATATGGAACTAACCATTCCAATTTTCGCTGTCTTTATACACACTCCGAGCCCACGAGACCAG
+
BBBBBFBBBBAAGGGGGGG6FGGGHHHGGHHGHHHHHHHHHGHHHHHGGGEBFGHGFHHHHGHHHFHFHGGGGGHHGEGGEFGHHHGHGHFEGHGHHHHHHHGHHHHHHHHHHHGFGGGHHGGHHHGHHHGHHHGCGGGGFGGGGGFGHE
@M02034:409:000000000-BFKT7:1:2101:20614:4937 1:N:0:32
AAAGTCGAGGTGCCTAAAGTGGCAACCCAGACTAAGCCTAATGTTGGTGGTGTAGAGCTTCCTGTAGCCGCATGGCGTTCGT
+
BCCCAFBBDBABGGGGGGGGGGGHGHHGGHDAG3GHHCG33DGGDGA2AAEE13D5B5ABBBAFB5A53BE0E?E1>?>11?
@M02034:409:000000000-BFKT7:1:2101:8691:4937 1:N:0:32
AAAGTCGAGGTGCCTAAAGTGGCAACCCAGACTATGAATCAGGTTGGTGGTGTAGAGCTTCCTGTAGCCGCATGGCGTTCGTACTTAAATATGGAACTAACCATTCCAATTTTCGCTGTCTATTATACACATCTCCGAGCCAACGAGA
+
>AAA>DAADAABGGGGF4G6AFEFFHHGFAGGHD5D5FGG5B3F3GCGFG?FHHHFGBFFBFHDBGGDFFGCF>B10EFGFEHCAF@F3F4DFG3@3GGGC?3B3BB?FFGHFFGDEFE3G4F4?F444CDBFD3F//<<@2@FD/?C
@M02034:409:000000000-BFKT7:1:2101:21098:4941 1:N:0:32
AAAGTCGAGGTGCCTAAAGTGGCAACCCAGACTCTTGATAGGGTTGGTGGTGTAGAGCTTCCTGTAGCCGCATGGCGTTCGTACTTAAATATGGAACTAACCATTCCAATTTTCGCTGTCTCTTATACACATCTCCGAGCCCACGAGACC
+
BBBBBFBBBBAAGGGGGGGGGGGGGHHFGHHGHHHHHHGEGHGHFEFEGGEFEFGGGHHHGFHHFHHGHGGGGEHGGEGGGGHHHHGHEG4FGBFGFGGGFHGHGHFFFHGHHHGDGDFFFFHEHHFHEFGHFHFHF/CFCEHGGGGCDE
@M02034:409:000000000-BFKT7:1:2101:20832:4946 1:N:0:32
AAAGTCGAGGTGCCTAAAGTGGCAACCCAGACTAATAAGAATGTTGGTGGTGTAGAGCTTCCTGTAGCCGCATGGCGTTCGTACTTAAATATGGAACTAACCATTCCAATTTTCGCTGTCTCTTATACACATCTCCGAGCCCACGAGACC
+
AABAAFBA3A>AFGGGGGGGGGGGGGGEGHHGGGFHHFFHHHHHH5FEFFEBFDGFGFHHHGHHGHHHGG0EEFHGFEEFEEGHHHGFGGFHHHEFHHEFCHHHHHHGEHHHHHGGGGEHGHFGFDGGHHGHHHHFFFGGFFHGG/<EGE
@M02034:409:000000000-BFKT7:1:2101:6933:4948 1:N:0:32
AAAGTCGAGGTGCCTAAAGTGGCAACCCAGACTAAGACGAATGTTGGTGGTGTAGAGCTTCCTGTAGCCGCATGGCGTTCGTACTTAAATATGGAACTAACCATTCCAATTTTCGCTGTCTCTTATACACATCTCCGAGCCCACGAGACC
+
BBBBBFBBBBBBGGGGGGGFGGGFHHGGGHHGHHFH3FF2AGHHHHH?FEEFFFGFEFHHBFGHBDGFGGGEFFF1EEGAEECEHGG@FFFGGH3BGHGHGFBGHHGGHHHHHHFGG?E?EHGGGHFGFFBGHHHGF<CGGAHGGGFGDF
@M02034:409:000000000-BFKT7:1:2101:8677:4956 1:N:0:32
AAAGTCGAGGTGCCTAAAGTGGCAACCCAGACTATGAATCAGGTTGGTGGTGTAGAGCTTCCTGTAGCCGCATGGCGTTCGTACTTAAATATGGAACTAACCATTCCAATTTTCGCTGTCTCTTATACACATCTCCGAGCCCACGAGACC
+
ABCCAFBCCCBCGGGGGGGGGGGHHHHGGHHGHGHHHHHHFHHHHHGEFFEFGHHHHHHHHHHHHGHHHGGGGGHHGGGGGFGHHHHGHHFHHHGGGHFHHHFHHHHHHHHHHHGGGGGGHHHHHHGHGHHFFHHHGCCGGGHGGGGGGF
@M02034:409:000000000-BFKT7:1:2101:20927:4961 1:N:0:32
AAAGTCGAGGTGCCTAAAGTGGCAACCCAGACTACGCGGCAGGTTGGTGGTGTAGAGCTTCCTGTAGCCGCATGGCGTTCGTACTTAAATATGGAACTAACCATTCCAATTTTCGCTGTCTCTTATACACATCTCCGAGCCCACGAGACC
+
CBCCCFCCCCAAGGGGGGGGGGGHHHHGGHHGHH322A2AEFGHHHGFGGEFHGHFHGHHHHHHGHHHHGGGGGHHGGGGGGHHHGHFHHGHHHHFHHGGHHFFHHHHHHHHHGGGGGGHHHHHHHHHFHHHHHGGF/CDFEGGCCCDEF
@M02034:409:000000000-BFKT7:1:2101:7824:4961 1:N:0:32
AAAGTCGAGGTGCCTAAAGTGGCAACCCAGCA
+
1?1A>DAA1>1>CGGCFGGBFGCCGHCEGHHG
@M02034:409:000000000-BFKT7:1:2101:19363:4964 1:N:0:32
AAAGTCGAGGTGCCTAAAGTGGCAACCCAGACTACTGCGGCGGTT
+
CCCCCFCBCBCBGGGGGGGGGGGHHHHGGHDF3FFGHBEGAAFEA
@M02034:409:000000000-BFKT7:1:2101:8973:4970 1:N:0:32
AAAGTCGAGGTGCCTAAAGTGGCAACCCAGACTACGACTAAGGTTGGTGGTGTAGAGCTTCCTGTAGCCGCATGGCGTTCGTACTTAAATATGGAACTAACCATTCCAATTTTCGCTGTCTCTTATACACATCTCCGAGCCCACGAGACC
+
AABBBFCCCCCCGGGGGGGFGGGHHHHGGHHGHFCEGGGEBBGGGHGEFFAFFFGHGDGGFHHFBFF5BEFCGGHGEEEGGEFHGFHHHHHHHF33EGHGFGBGHDGBHGHHH?EEGGEGHHHHFHHHHBHCFHGFG??DFGEFC@@?EE
@M02034:409:000000000-BFKT7:1:2101:18449:4970 1:N:0:32
AAAGTCGAGGTGCCTAAAGTGGCAACCCAGACTAATCCTGCTGTTGGTGGTGTAGAGCTTCCTGTAGCCGCATGGCGTTCGTACTTAAATATGGAACTAACCATTCCAATTTTCGCTGTCTCTTATACACATCTCCGAGCCCACGAGACC
+
BCCCCFBCBCABGGGGGGGGGGGHHHGGGHHGHHHHGHHHHHHHHHHGGGEFGFHGHFHHHHHHHFHFGECEGGHGGGGGGGFGHHGGHHFHHHFDFHFFFG3GHFBEGGHHHHGDGGGFHHHHHHFGEC?GCGD?E@//>FCFC?DD<<
@M02034:409:000000000-BFKT7:1:2101:9691:4971 1:N:0:32
AAAGTCGAGGTGCCTAAAGTGGCAACCCAGACTCATGCTCATGTTGGTGGTGTAGAGCTTCCTGTAGCCGCATGGCGTTCGTACTTAAATATGGAACTAACCATTCCAATTTTCGCTGTCTCTTATACACATCTCCGAGCCCACGAGACC
+
BBABBFBB@DAAGGGFFGGFGDFFHHG?FH2FFFHHHGHHHHHGHFHGGGBFGFHBGHHHGHHGGHHHHGC?EEHHGGGGEE2GHH@FGH4GGGGFBGFFHHGHFHEFGGFGHFGEEGFEHFGHGHDF4FFC2G3??/>BCA/?@BDGCE
@M02034:409:000000000-BFKT7:1:2101:18811:4974 1:N:0:32
AAAGTCGAGGTGCCTAAAGTGGCAACCCAGACTTCGCATAATGTTGGTGGTGTAGAGCTTCCTGTAGCCGCATGGCGTTCGTACTTAAATATGGAACTAACCATTCCAATTTTCGCTGTCTCTTATACACATCTCCGAGCCCACGAGACC
+
ABBBAFBBBBAAGGGGGFGGGGFHFHGEGHHGHHHGGEGF5FHDFGGAAE1FFFF5BFDHGHHFBFGGHEEGGGHHFGEGGGFHHHHGFGFHHGDFGGBFGGFBGFDF4BGHHEEEEGGFGHHGGHHHGHDB2B32?<BB/FFFG@</CC
@M02034:409:000000000-BFKT7:1:2101:9235:4977 1:N:0:32
AAAGTCGAGGTGCCTAAAGTGGCAACCCAGACTGTTTCGGTGGTAGGTGGTGTAGAGCTTCCTGTAGCCGCATGGAGTTCGTACTTAAATATGGAACTAACCATTCCAATTTTCGCTG
+
>>AA1BA>>1>>FBGB111BABAGFE0EFFGFBC1A1DA/A/AB2BB11FEB/1BDB1FB1B1F1DD21E/>E/>B0B0BFEE>B2B@1@E22F111F111B1BE2BBGG1FFHE//E
@M02034:409:000000000-BFKT7:1:2101:23739:4979 1:N:0:32
AAAGTCGAGGTGCCTAAAGTGGCAACCCAGACTCATCAGACTGTTGGTGGTGTAGAGCTTCCTGTAGCCGCATGGCGTTCGTACTTAAATATGGAACTAACCATTCCAATTTTCGCTGTCTCTTATACACATCTCCGAGCCCACGAGACC
+
BABCCFBBCCABGGGGGFGGGGGHHHHGGHHGH3F55D3BF3FFGHHGFGEGHGHHHHHHHHHHGHHHHGGGGGHHGFGGGFHHHHFGHGGHHGBGFHGHHHHGHHHHHHHHHHGGGGGHHHHHHHHHGHHHHHHFCBFCFGHGGGGGGE
@M02034:409:000000000-BFKT7:1:2101:20889:4981 1:N:0:32
AAAGTCGAGGTGCCTAAAGTGGCAACCCAGACT
+
CCCCCFBBCCCAGGGGGGGGGGGHHHHGGHHGH
@M02034:409:000000000-BFKT7:1:2101:18829:4982 1:N:0:32
AAAGTCGAGGTGCCTCAAGTGGCAACCCAGACTTCGCATAATGTTGG
+
AAAAADA>A>>AGFF11BF3AA0AFCBECEHAE2EFEFG/1DFD22B
@M02034:409:000000000-BFKT7:1:2101:11674:4993 1:N:0:32
AAAGTCGAGGTGCCTAAAGTGGCAACCCAGACTAATAAGAATGTTGGTGGTGTAGAGCTTCCTGTAGCCGCATGGCGTTCGTACTTAAATATGGAACTAACCATTCCAATTTTCGCTGTCTCTTATACACATCTCCGAGCCCACGAGACC
+
A3AAAF?ABB>AAGGGGGGB5DFGHFHGGGHGHHHHHGHHGHGGFFEEFEEBGGHGGFFHHGHGHHHFHGFGGEHHGFGFEEGHHH4FHH4FHHBDGGGHHHHHGHHHFHHHGHGGGGGGFHHGHHFGFGHHGHHGG?DFGGEGGGG?EF
@M02034:409:000000000-BFKT7:1:2101:7752:4995 1:N:0:32
AAAGTCGAGGTGCCTAAAGTGGCAACCCAGACTATTCATAATGTTGGTGGTGTAGAGCTTCCTGTAGCCGCATGGCGTTCGTACTTAAATATGGAACTAACCATTCCAATTTTCGCTGTCTCTTATACACATCTCCGAGCCCACGAGACC
+
BBBBBFBBDBAAGGGGGGGFGGGCHGHGGHGGGHHHHHHHGHHHHHHGGGEFGFHHHHHHHHHFGHHHHGGGGGHHGGGGFFHHHHGGHHHHHHHFHHFGHGGHGHGFGGHHHFGGGGGHHHHGGHGFFGGFHHHGD<B?DEHGG?FDAF
@M02034:409:000000000-BFKT7:1:2101:13660:4995 1:N:0:32
AAAGTCGAGGTGCCTAAAGTGGCAACCCAGTTGGTTGGTGGTGTAGAGCTTCCTGTAGCCGCATGGCGTTCGTACTTAAATATGGAACTAACCATTCCAATTTTCGCTGTCTCTTATACACATCTCCGAGCCC
+
>3AA3BA>>>>AGFGGFFGGFFBFGF4EFH355BABEEEEEBFGFGGGFHFHGHFBFGDFEECFEGBEEEEEEGABGFFBGFHHHFBFGFFF?EFGDF4BFGHHDE//EEBGFFHFFGBEBFBCFB2?<C//<
@M02034:409:000000000-BFKT7:1:2101:7259:4996 1:N:0:32
AAAGTCGAGGTGCCTAAAGTGGCAACCCAGACTGGTGGGGAGGTTGGTGGTGTAGAGCTTCCTGTAGCCGCATGGCGTTCGTACTTAAATATGGAACTAACCATTCCAATTTTCGCTGTCTCTTATACACATCTCCGAGCCCACGAGAC
+
AAAABFBBBBAAGGGGGGGEGGGFGHHFGHGGFGHGHGGF2AEFGGEE1EAFHFG5FFGHHBGHBDF5DECEEEHFEEFEFGCCEFBBFFEDGH3GHHHHGHHHGHHFHHHHH4@<B/A2FFFF?F@FFGGHHGFFF//CDG//A?CDA
@M02034:409:000000000-BFKT7:1:2101:13892:4996 1:N:0:32
AAAGTCGAGGTGCCTAAAGTGGCAACCCAGACTCCGCCTCAGGTTGGTGGTGTAGAGCTTCCTGTAGCCGCATGGCGTTCGTACTTAAATATGGAACTAACCATTCCAATTTTCGCTGTCTCTTATACACATCTCCGAGCCCACGAGACC
+
BBBABFCBBBABGGGGGGGBFGGHHHHGGHHGHHGGGGGGHHHGGHGEFFEFFGHGGHHHHHHHHFHHHEGGGGHHGEEFFFHHHHHGHHHHHHFFHHHHHHFHGHHHHHHHHHGGGGGHHHHHGHGFFHHHGHHGGCGGGEHGGGGGGG
@M02034:409:000000000-BFKT7:1:2101:8313:5000 1:N:0:32
AAAGTCGAGGTGCCTAAAGTGGCAACCCAGACTCGGTTTCCGGTTGGTGGTGTAGAGCTTCCTGTAGCCGCATGGCGTTCGTACTTAAATATGGAACTAACCATTCCAATTTTCGCTGTCTCTTATACACATCTCCGAGCCCACGAGACC
+
BBBBBF@ADBAABGGGGGGFGGGHGGCAFHHGGBFGGCGHHGFGFEGFGGABBAGGGGHHHFGHDFHFGEEEGEHFEEFF?EFGHHFBGG4FGHFFHG?BFGHHHHBGHGGHFGGFGDAFHFGHDGFHBG2GFGGDECCGGACACCDGDF
@M02034:409:000000000-BFKT7:1:2101:22355:5007 1:N:0:32
AAAGTCGAGGTGCCTAAAGTGGCAACCCAGACTACGGCTAAGGTTGGTGGTGTAGAGCTTCCTGTAGCCGCATGGCGTTCGTACTTAAATATGGAACTAACCATTCCAATTTTCGCTGTCTCTTATACACATCTCCGAGCCCACGAGAC
+
ABA3AFABB@BABGGGFFFGDFGHHHHGGHEGHFEEECEDHHFFFGGGGGEFHGHBGGHHGGHHFFHDGFE0EGHHGGGGGFFFHFDGHHHHHGGFHGFC?GGHE44FFFHFHGFEG?EGHHHHHHHFGHFHFHGBCCDDG/CFGFCGG
@M02034:409:000000000-BFKT7:1:2101:15700:5009 1:N:0:32
AAAGTCGAGGTGCCTAAAGTGGCAACCCAGACTGCGGCTCCTGTTGGTGGTGTAGAGCTTCCTGTAGCCGCATGGCGTTCGTACTTAAATATGGAACTAACCATTCCAATTTTCGCTGTCTCTTATACACATCTCCGAGCCCACGAGACC
+
CBBBBFAABCABGGGGGGGGGGGHHHHGGGGGHGHGCEGGGGHHHHGGFGEFHHHHHHHHHHHHHHHHHGGGGGGHGGGGGGHHHHFHHHHHHHGFGFHHHHGHGHHHGHHHEHGGGGGGHHHHHHGHHHHGHHGFGCG?GGHGGFCGGF
@M02034:409:000000000-BFKT7:1:2101:14193:5010 1:N:0:32
AAAGTCGAGGTGCCTAAAGTGGCAACCCAGACTGCGAATAATGTTGGTGGTGTAGAGCTTCCTGTAGCCGCATGGCGTTCGTACTTAAATATGGAACTAACCATTCCAATTTTCGCTGTCTCTTATACACATCTCCGAGCCCACGAGACC
+
BBABAFCBBC2ABGGGGGGBFGFFHHHFFHHGHHHGGGGGHHHHGHHEFGABFFHGFHFHHGHHFHHHHGEGGEHGEEFEEEGHHHHHHHHFGHGHGEHFHHHHHHHFHHHHHHGGGGGFHHHGGHHHFHHGHHHHGGG/CFGGGGGGEF
@M02034:409:000000000-BFKT7:1:2101:7919:5012 1:N:0:32
AAAGTCGAGGTGCCTAAAGTGGCAACCCAGACTACTCAGCCGGTTGGTGGTGTAGAGCTTCCTGTAGCCGCATGGCGTTCGTACTTAAATATGGAACTAACCATTCCAATTTTCGCTGTCTCTATACACATCT
+
AAAAAFA1A>>AGGGFGFDFFDFGHHCECGGGCFGF1GFHFGG//EE/AA/B/ADAFGGH1FFGGDF@GFEEE/GHGEEEGEB?FE@11FG2BFF11GBBGHHHHGF2FFG2FB@EE??1F2>DD2>FG1GFG
@M02034:409:000000000-BFKT7:1:2101:20188:5020 1:N:0:32
AAAGTCGAGGTGCCTAAAGTGGCAACCCAGACTCCTACTACGGTTGGTGGTGTAGAGCTTCCTGTAGCCGCATGGCGTTCGTACTTAAATATGGAACTAACCATTCCAATTTTCGCTGTCTCTTATAACATCTCCGAGCCCACGAGACCA
+
BBBBBFBBDBBBGGGGGGGGGGGHHFHGGHFGHHHHFHHGBEEHA2EA1EFFGFHDBDGGF3GHGFGEDEGGGFGAFEGGEE?GFHFGFHHHHG3FFHHG3EBGHHHFHHHHHFGGGGEHGHHHFGGHHFGHHHHGCGFGFHGCDGGGFG
@M02034:409:000000000-BFKT7:1:2101:8603:5026 1:N:0:32
AAAGTCGAGGTGCCTAAAGTGGCAACCCAGACTGCGCAGGGGGTTGGTGGTGTAGAGCTTCCTGTAGCCGCATGGCGTTCGTACTTAAATATGGAACTAACCATTCCAATTTTCGCTGTCTCTTATACACATCTCCGAGCCCACGAGACC
+
ABBBBFBB@BABGGGGGGGGFGGHHHHGGHHGHHHGGGGGGGGGGGGEGGEFGHHFGHHHGGHHHHHHHGGGGFHHFEEFFEBGHHHFFHFHHHDHHHFGHHGHHHHHHHHHHHGGGGGHHHHHHHHHDFBGHGHFDDGGFGHGCCCADE
@M02034:409:000000000-BFKT7:1:2101:14545:5041 1:N:0:32
AAAGTCGAGGTGCCTAAAGTGGCAACCCAGACTCAGGGGAAGGTTGGTGGTGTAGAGCTTCCTGTAGCCGCATGGCGTTCGTACTTAAATATGGAACTAACCATTCCAATTTTCGCTGTCTCTTATACACATCTCCGAGCCCACGAGACC
+
A?AA>BAAAD>>GGGGGGG6BEAAFFFEFHHFHFHGGHCE2BEBBBEBAEBFAAFFFGGH5FGFBEFDBEEEGGGB>B>FEEFGGHHFHHEDDHFBBGFFBFBFGFGFFHHHHHEFDFEBBFBGFHGGFHBHGHBGFG?D/FHFGGGFGF
@M02034:409:000000000-BFKT7:1:2101:21754:5046 1:N:0:32
AAAGTCGAGGTGCCTAAAGTGGCAACCCAGACTAATCAGCATGTTGGTGGTGTAGAGCTTCCTGTAGCCGCATGGCGTTCGTACTTAAATATGGAACTAACCATTCCAATTTTCGCTGTCTCTTATACACATCTCCGAGCCCACGAGAC
+
BBBBBFBBBBAAGGGGGGGGGGGGHHHGGHGFHHHHHHHHHHHHHFHFFGABGFHGHHHHHGHHHHHHHGGGGEHHGEGEEEFEGGFBGFDFGHFHGHGFHFHGHHHGHFHHHFGGGGGHHGHHGHHHHEHHHHBHDCGFCFHGGGGGG
@M02034:409:000000000-BFKT7:1:2101:14524:5048 1:N:0:32
AAAGTCGAGGTGCCTAAAGTGGCAACCCAGACTCAGGGGAAGGTTGGTGGTGTAGAGCTTCCTGTAGCCGCATGGCGTTCGTACGTAAATATGGAACTAACCATTCCAATTTTCGCTGTCTCTTATACACATCTCCGAGCCCACGAGACC
+
BBCCBFBB?BAAGGGGGGGGGGGHHHHGGHHGHFHHHHEEEEFGABEA11AAFBHDA5AFAFGAEAF5BEEEGEA1E1>?E??G/BFGF4FDG33?FFBHFCDCHBHDEF3GGD@EFG/FBFHH3FF3FGFCGFHHDCFCGGHGGGGGDE
@M02034:409:000000000-BFKT7:1:2101:21436:5048 1:N:0:32
AAAGTCGAGGTGCCTAAAGTGGCAACCCAGACTAATAATAAGGTTGGTGGTGTAGAGCTTCCTGTAGCCGCATGGCGTTCGTACTTAAATATGGAACTAACCATTCCAATTTTCGCTGTCTCTTATACACATCTCCGAGCCCACGAGACC
+
BBCBAFBBCCABGGGGGFFBBGGHHHHFGHGGHHHHHHHHHHHGGHGGFGEFGHHFHGHHHHHHFFHFHEEFGGHHGEGFFGHHHHHFHHGHHFFBGHFFGFFHHHHGHHHHHHGFGGGGHHHHHHGGDHFHFGFGFGGC@FHGGGGGDG
@M02034:409:000000000-BFKT7:1:2101:13317:5060 1:N:0:32
AAAGTCGAGGTGCCTAAAGTGGCAACCCAGACTGGTCA
+
ABCCADAADBBAGGGGGGGGFGGHHHHFGHHGHH2A55
@M02034:409:000000000-BFKT7:1:2101:24697:5078 1:N:0:32
AAAGTCGAGGTGCCTAAAGTGGCAACCCAGACTCAGAATAATGTTGGTGGTGTAGAGCTTCCTGTAGCCGCATGGCGTTCGTACTTAAATATGGAACTAACCATTCCAATTTTCGCTGTCTCTTATACACATCTCCGAGCCCACGAGACC
+
BBBBBFBBBB2AFFGDGGGFGGGHGHHGEGHFHHHGHHHHFHHHGGHEGGAFGHHHGHHHHGHHHHHHGGFGGFHHGGGGGFGHHHHGHHDHHG3GFFGCFHFHHHGHEGHHHHGGGGGGHHHHHGFHEHHHHGFHGGG?CFHGF//<CF
@M02034:409:000000000-BFKT7:1:2101:13538:5082 1:N:0:32
AAAGTCGAGGTGCCTAAAGTGGCAACCCAGACTCAGAAGAATGTTGGTGGTGTAGAGCTTCCTGTAGCCGCATGGCGTTCGTACTTAAATATGGAACTAACCATTCCAATTTTCGCTGTCTCTATACACATCTCCGAGCCCACGAGACCA
+
CCCCCFCCCCAAGGGGGGGGGGGHHHHGGHHGHGHHHFHFHFHHHHHGGGGFEFGGHHHHHHHHHGHDDEGGGGHFEE@FGGFGEFHFGHHFHH33GHHHFFBGHHHGHHHHHHGGGGFHFGHHHHGHHHHHHGGGGGGGGHGGCCFGGF
@M02034:409:000000000-BFKT7:1:2101:16810:5090 1:N:0:32
AAAGTCGAGGTGCCTAAAGTGGCAACCCAGACTAAGAATAATGTTGGTGGTGTAGAGCTTCCTGTAGCCGCATGGCGTTCGTACTTAAATATGGAACTAACCATTCCAATTTTCGCTGTCTCTTATACACATCTCGAGCCCACGAGACCA
+
AAABAFBCCCAAGGGGGGGGGGGHHHHGGHHGHHHHHHHHHHHDHHHEFFEFFFHGGFHHGHHGGHHHHEEGGGGHEFFGEEHHHHHGHHGGGHGFGHHHHHFHHHGHHHHHHHGGGGFGHHHHHHHHGHBGGFHC2CGCGHGCDGGGGH
@M02034:409:000000000-BFKT7:1:2101:9045:5121 1:N:0:32
AAAGTCGAGGTGCCTAAAGTGGCAACCCAGACTCCTCCGCAGGTTGGTGGTGTAGAGCTTCCTGTAGCCGCATGGCGTTCGTACTTAAATATGGAACTAACCATTCCAATTTTCGCTGTCTCTTATACACATCTCCGAGCCCACGAGACC
+
AAAAAFBBBBBBGGGGGGFFGFGFFGHDFHAFHHHHFBEGFGGHHHGGGGFGHFHGFGGHHBHFBBFGFE@EEGHGEFGEEEFCFGBFHHHHGFFFEHFEGGBGHFFBGHHHHHGFEFC2FGFGFGEHDGFHGGGFG//@FGEFGCGGGF
@M02034:409:000000000-BFKT7:1:2101:8269:5121 1:N:0:32
AAAGTCGAGGTGCCTAAAGTGGCAACCCAGACTCATCCTACTGTTGGTGGTGTAGAGCTTCCTGTAGCCGCATGGCGTTCGTACTTAAATATGGAACTAACCATTCCAATTTTCGCTGTCTCTTATACACATCTCCGAGCCCACGAGACC
+
BCCCCFAABBBBGGGGGGGFGGGHHHHGGHHGHHHGCHHGHHHHHHHEFEEFFGHFFAFHGFHHGFHFGEFCGEFFFEECEEFGHHGGHHGGGHBDGHHFEGDHHFFEHHHHHHGFGGFFHFGHGHHHDHFHHHFGC/BDGGHGGCGCEE
@M02034:409:000000000-BFKT7:1:2101:18517:5123 1:N:0:32
AAAGTCGAGGTGCCTAAAGTGGCAACCCAGACTGGTGTTGGGGTTGGTGGTGTAGAGCTTCCTGTAGCCGCATGGCGTTCGTACTTAAATATGGAACTAACCATTCCAATTTTCGCTGTCTCTTATACACATCTCCG
+
BBABBFBBBBBBBGFGG4GGGGGHHHHGDGHGHB2GHEEGHCEAEECFF1BFABE5GHHHGHHHH5G53EEEFFG1>BEFEE1EGGGH3GFGFG33BFDB3?3FGBG4?FGHH4EAD/???FBG1B22BB1GHG>1<
@M02034:409:000000000-BFKT7:1:2101:11369:5135 1:N:0:32
AAAGTCGAGGTGCCTAAAGTGGCAACCCAGACTCATCCGCCGGTTGGTGGTGTAGAGCTTCCTGTAGCCGCATGGCGTTCGTACTTAAATATGGAACTAACCATTCCAATTTTCGCTGTCTCTTATACACATCTCCGAGCCCACGAGACC
+
BBCCAFBADDABGGGGGGFGGGGHHHHGGHHGHHHHHHGGFFGEEGGEEGEFHFHHHHHHHHHDFFGDFEGFGGHHGGGGGGGHHHHHHHHHHHFFCGFGHHFGH4EFHHHHHHCCFDDHHHHHHHHHHFHHGHFDD/@<CGGGGGGGGF
@M02034:409:000000000-BFKT7:1:2101:13496:5139 1:N:0:32
AAAGTCGAGGTGCCTAAAGTGGCAACCCAGACTTTTGGGAAGGTTGGTGGTGTAGAGC
+
ABBB?FAADDABFGGFEGGBFGGHHHHGGHGGH5A5BEEFBBE3F2ABEEEEA3D555
@M02034:409:000000000-BFKT7:1:2101:9548:5141 1:N:0:32
AAAGTCGAGGTGCCTAAAGTGGCAACCCAG
+
AAA?>DAABBABGGGGGFGAB4AFFAFGFA
@M02034:409:000000000-BFKT7:1:2101:12608:5142 1:N:0:32
AAAGTCGAGGTGCCTAAAGTGGCAACCCAGACTAGGGAGGGGGTTGGTGGTGTAGAGCTTCCTGTAGCCGCATGGCGTTCGTACTTAAATATGGAACTAACCATTCCAATTTTCGCTGTCTCTTATACACATCTCCGAGCCCACGAGACC
+
BBBABFCBCCAAGGGGGGGEDGGGHHHGGHHGHHHHGHGGCGGFEGGGGGEFGFHFHGHHHHHHGHHHHGEGGGHHGEGFEEFHHHHHHHFHHHGFGHHHHHHHHHHHHHHHHHGGGGGHHHHHHHHHGHHHHHHFFCGGGGHGGGGFGE
@M02034:409:000000000-BFKT7:1:2101:21259:5143 1:N:0:32
AAAGTCGAGGTGCCTAAAGTGGCAACCCAGACTTGTTGTAAGGTTGGTGGTGTAGAGCTTCCTGTAGCCGCATGGCGTTCGTACTTAAATATGGAACTAACCATTCCAATTTTCGCTGTCTCTTATACACATCTCCGAGCCCACGAGAC
+
AAABBF?ABAAAGGGGGFFF5DFHHHHGGHHGH5AGBBG55DFGHHGEFFEFGFFGHEHHHGHHH5FGHGGGGGEG?EGEEGCHHHFFEHGHHHFFFGFFGFGBGEGDFGHHHFEF??EEFFFHFHGHHBFGBBBFD/C?@FEF@@@?D
@M02034:409:000000000-BFKT7:1:2101:25005:5144 1:N:0:32
AAAGTCGAGGTGCCTAAAGTGGCAACCCAGACTCAGGATTGTGTTGGTGGTGTAGAGCTTCCTGTAGCCGCATGGCGTTCGTACTTAAATATGGAACTAACCATTCCAATTTTCGCTGTCTCTTATACACATCTCCGAGCCCACGAGACC
+
AAAABFBADBAAGGGGGGGGGGGFHHHGGHGGHGHHHGHHHD5FGGHEFGEFG3GFHFHGHFHGGFGFGEGEEFHGEAEFFEFHGHFBHHEHHEDGHHDEGFFFHHFFGGGHHHGGG/E3DFGH4GFFHFHHHHGBDCGGCEGGC/>AD?
@M02034:409:000000000-BFKT7:1:2101:20624:5145 1:N:0:32
AAAGTCGAGGTGCCTAAAGTGGCAACCCAGACTTCGTCGAAGGGTGGTGGTGTAGAGCTTCCTGTAGCCGCATGGCGTTCGTACTTAAATATGGAACTAACCATTCCAATTTTCGCTGTCTCTTATACACATCTCCGAGCCCACGAGACC
+
ABBAAFAADBAAGGGGGGFBFFFFFHAEAGHGFHGCFEFFGGG2BFFEGGEFFDHFHGHHFHHHHHHFGFFFFEHGG>EFEEEG1BBFHHGHHHHHHHHHHHHHHHGHHHHHFFEE/DDDFFHHHHFHFGHHBF2FE/B?CEHGGC@.EE
@M02034:409:000000000-BFKT7:1:2101:22795:5145 1:N:0:32
AAAGTCGAGGTGCCTAAAGTGGCAACCCAGACTAATAGGGAGGTTGGTGGTGTAGAGCTTCCTGTAGCCGCATGGCGTTCGTACTTAAATATGGAACTAACCATTCCAATTTTCGCTGTCTCTTATACACATCTCCGAGCCCACGAGACC
+
A>AAAFBBBD>AFGGGGGGFGGFHHHHEFHAFHHHHHGHAGGGGGCEEFFABGFHHHFHHHAGDBGHHHGGGFEHHFGGEEEGGHHBDGHDGHHFBFHBGHHHHHHHFHHHHHFGFGGFHGHGHHGGGGBFHCFFFD/BDGGHFFFGDDE
@M02034:409:000000000-BFKT7:1:2101:24142:5145 1:N:0:32
AAAGTCGAGGTGCCTAAAGTGGCAACCCAGACTGCGGGGCCGGTTGGTGGTGTAGAGCTTCCTGTAGCCGCATGGCGTTCGTACTTAAATATGGAACTAACCATTCCAATTTTCGCTGTCTCTTATACACATCTCCGAGCCCACGAGACC
+
ABBBCFBABBABGGGGGGGGGGGHHHHGGDEGHCHGGGGG00EEEECGG?EGGHHF3FGH3GGGG4F@3?EEFGG0E/<FFFFEGHHFD2F2BB22FCFG2<2?2DDHHFGFHHGCF/<??1FDBGG?FGHHHHHEGCF@CGHGDCGDFE
@M02034:409:000000000-BFKT7:1:2101:12461:5146 1:N:0:32
AAAGTCGAGGTGCCTAAAGTGGCAACCCAGACTGGTGTTGGGGTTGGTGGTGTAGAGCTTCCTGTAGCCGCATGGCGTTCGTACTTAAATATGGAACTAACCATTCCAATTTTCGCTGTCTCTTATACACATCTCCGAGCCCACGAGACC
+
AAABBFBBBBBBGGGGGGGFGGGHGFHDFEGGHHG5FGEHHGGGEGGEFCEFGHHHHHHHHHHFEDGFHGGGGGHHGGGFEEFHHHGFHHGHHHFFFHHHHHFHHHFHHHHHHHGGDGGGHFHHHHFHFHHHGG@DE/CD?FHGGGGGGA
@M02034:409:000000000-BFKT7:1:2101:13480:5148 1:N:0:32
AAAGTCGAGGTGCCTAAAGTGGCAACCCAGACTTGTGGGAAGGTTGGTGGTGTAGAGCTTCCTGTAGCCGCATGGCGTTCGTACTTAAATATGGAACTAACCATTCCAATTTTCGCTGTCTCTTATACACATCTCCGAGCCCACGAGACC
+
BBCBCFCBBCABGGGGGGGBFFGHHHHGGHFEGHHHGGGGHGGHGHGEFGEFHGHDGFHHHHHHFHHFHGGEGGGHEEGFFEFHHHFHHHFHHHHFH3GHHHGHHHHGHHHGHFGGGGGGHHHHHHGHGHHHHHGHGCGGGGHGGGGGGF
@M02034:409:000000000-BFKT7:1:2101:21240:5159 1:N:0:32
AAAGTCGAGGTGCCTAAAGTGGCAACCCAGACTTGTTGTTCGGTTGGTGGTGTAGAGCTTCCTGTAGCCGCATGGCGTTCGTACTTAAATATGGAACTAACCATTCCAATTTTCGCTGTCTCTTATACACATCTCCGAGCCCACGAGACC
+
CCCCCFCBBBAAGGGGGGGGGGGGHHHGGHHGHHHGHHHHHGGGGGGGGGEFHHHFHHHHHHHGGHHGHGGGGFHHGGGGFFHHHHFGHHFHHHHGGHGHHHGGHHHHHHHHGHGFGGGHHHHHHHFHGFFHFGFFDBCCCGHGGGGGGC
@M02034:409:000000000-BFKT7:1:2101:12465:5163 1:N:0:32
AAAGTCGAGGTGCCTAAAGTGGCAACCCAGACTGGTGTTGGGGTTGGTGGTGTAGAGCTTCCTGTAGCCGCATGGCGTTCGTACTTAAATATGGAACTAACCATTCCAATTTTCGCTGTCTCTTATACACATCTCCGAGCCCACGAGACC
+
AABBADAADDBAGGGGGGGGGFFFHHHGGHGGHHHGHHEHHGGEEEFEFGEFGHHFHHGGHHHGGHHFHFGGGGHHGGGGGGHHHHFGHHHHHHHFGHGFHHHHHHGHHHHGHHGGGGGGHHHHGHGHGHHHHHHHD?DDGGGGGGCGGC
@M02034:409:000000000-BFKT7:1:2101:17605:5166 1:N:0:32
AAAGTCGAGGTGCCTAAAGTGGCAACCCAGACTCCTACTAATGTTGGTGGTGTAGAGCTTCCTGTAGCCGCATGGCGTTCGTACTTAAATATGGAACTAACCATTCCAATTTTCGCTGTCTCTTATACACATCTCCGAGCCCACGAGACC
+
AAAAAFBBBBAAGGGGGGGFGFGFHHH?FFHGHHHHHHGHHGHHHHGBFEABFFHGHHHHHGHFFFHHHF?EEEGFEEEFEEHHGHHGHHFGHHDGHHHHHHGHHHHGHHHGHGGGGGFBDGHHFGFHGHEHHHFF?/BB/FHAC?DGGE
@M02034:409:000000000-BFKT7:1:2101:16103:5167 1:N:0:32
AAAGTCGAGGTGCCTAAAGTGGCAACCCAGACTACTCATCATGTTGGTGGTGTAGAGCTTCCTGTAGCCGCATGGCGTTCGTACTTAAATATGGAACTAACCATTCCAATTTTCGCTGTCTCTTATACACATCTCCGAGCCCACGAGACC
+
BCBCBFCCCCCCGGGGGGGGGGGHHHHGGHHGH33A35DG5FHGHHHEFGEFGHHGHHHHHHHHGHHHHEGEGGHHGFGGGGHHHHHGHHHHHHHHBHHGHHGHHHGHHHHHHHGGGGGHHHHHHHGHGHGHHHHHGGGGGGHGGGGGGE
@M02034:409:000000000-BFKT7:1:2101:8523:5169 1:N:0:32
AAAGTCGAGGTGCCTAAAGTGGCAACCCAGACTATGACTAAGGTTGGTGGTGTAGAGCTTCCTGTAGCCGCATGGCGTTCGTACTTAAATATGGAACTAACCATTCCAATTTTCGCTGTCTCTTATACACATCTCCGAGCCCACGAGAC
+
AAAAAFABBBAAEGGGGGFGGFGHHHGGGGHGHH5FGHHHHHHDGHGEFFABFFHFHBHHH3BBF5F5BBAEGGHCEEECE?B1GHGFFHGEFFFEBGFBF0FHFHFGHFG4F4>/?E/B?FD4BFG3?GDC2BF2BBC/@CEACDF/C
@M02034:409:000000000-BFKT7:1:2101:9219:5175 1:N:0:32
AAAGTCGAGGTGCCTAAAGTGGCAACCCAGACTGGGGCGGGGGTTGGTGGTGTAGAGCTTCCTGTAGCCGCATGGCGTTCGTACTTAAATATGGAACTAACCATTCCAATTTTCGCTGTCTCTTATACACATCTCCGAGCCCAC
+
AABA>FBABDABBFFFCGGGGGGHHGHGGHHGHHGECDGCFGGE@EG/?E/???GB?2FG2GFFF2F2DDCFDDHADC@FDGCHHFDGHFGFGH1FCGEFF.0GHDGDGGBGHFGDGGGBHHGHCG0:;GBH0B9BF@DABE.A
@M02034:409:000000000-BFKT7:1:2101:16112:5182 1:N:0:32
AAAGTCGAGGTGCCTAAAGTGGCAACCCAGACTACGAATCATGTTGGTGGTGTAGAGCTTCCTGTAGCCGCATGGCGTTCGTACTTAAATATGGAACTAACCATTCCAATTTTCGCTGTCTCTTATACACATCTCCGAGCCCACGAGACC
+
AAAA3DAABA?AGGGGBGGBFGGFHHHGGHHGHHHFEGFDFHGFHGFEFA1FFEGFGHFGFHHGGDGGHFGGGGHGGEFGGGHGHHHFGHFDGHHGGHFFBGEFFGGHHHFHGHGGGGEFFGFGHHGHFEBGCGGHEC/<BFHGGGGGGF
@M02034:409:000000000-BFKT7:1:2101:8514:5184 1:N:0:32
AAAGTCGAGGTGCCTAAAGTGGCAACCCAGACTATGACTAAGGTTGGTGGTGTAGAGCTTCCTGTAGCCGCATGGCGTTCGTACTTAAATATGGAACTAACCATTCCAATTTTCGCTGTCTCTTATACACATCTCCGAGCCCACGAGACC
+
CCBBBFCCCCCCGGGGGGGGGGGHHGHGGHHGHH5FG5F5FHHHHHGGFGEFGHHHFHHHHHHHHGHHHEGGGGHFEEGGEFFHHHHFHHHFGHHHFFHFHEFHFHHHHHHHHGGGDGGFHHHHHHEHFHHHHHHHGGGGGEEFGGGGGA
@M02034:409:000000000-BFKT7:1:2101:8491:5190 1:N:0:32
AAAGTCGAGGTGCCTAAAGTGGCAACCCAGACTAAGAATCAGGTTGGTGGTGTAGAGCTTCCTGTAGCCGCATGGCGTTCGTACTTAAATATGGAACTAACCATTCCAATTTTCGCTGTCTCTTATACACATCTCCGAGCCCACGAGACC
+
BBBBBFBA?DABFGGGFGGEGGGHHHHGGHHGHHBFHHHFG3FDFGFEFG1FFGHDGHHHHBGHHHHHHGGCGGHHGEEFFDFHHHGFHHGHHEGFHGHFHHHHFHFHBFBHEHEEGGGFHHHHDHGEFGHHHHH2B@CDGGHEFGGA/?
@M02034:409:000000000-BFKT7:1:2101:12403:5191 1:N:0:32
AAAGTCGAGGTGCCTAAAGTGGCAACCCAGACTGAGAAGAATGTTGGTGGTGTAGAGCTTCCTGTAGCCGCATGGCGTTCGTACTTAAATATGGAACTAACCATTCCAATTTTCGCTGTCTCTTATACACATCTCCGAGCCCACGAGACC
+
BABBBFABBBAAGGGGGGGGGGGGHHHECFHFHHHHGHHCHHHHHHHGGGFFGFHHHHHHH3GFGHHHFFGGGGHHFEGEGGHHEHFEFHFHHGFHHHHFHHHHHHGHHHHHHHGGGGGHHHHHHHHHHFHHGHGFG?CGGFHGGGGFGC
@M02034:409:000000000-BFKT7:1:2101:7120:5197 1:N:0:32
AAAGTCGAGGTGCCTAAAGTGGCAACCCAGACTAATAATAAGGTTGGTGGTGTAGAGCTTCCTGTAGGCGCATGGCGTTCGTACTTAAATATGGAACTAACCATTCCAATTTTCGCTGTCTCTTATACACATCTCCGAGCCCACGAGAC
+
AABCCFCCBCCBGGGGGGGGGGGHHHHGGHHGHG3GFEGF5FGG3FAEA?FEA3F5A53B5FGG55A33AE0EEF1>EEFEA2??FHGBGHFFE33BBFH313B34D4BBEHD4>EGD/3BFD44DFFFFFEFGH?E/<CCFFC/<@AD
@M02034:409:000000000-BFKT7:1:2101:14487:5204 1:N:0:32
AAAGTCGAGGTGCCTAAAGTGGCAACCCAGACTTGTAAGAGTGTTGGTGGTGTAGAGCTTCCTGTAGCCGCATGGCGTTCGTACTTAAATATGGAACTAACCATTCCAATTTTCGCTGTCTCTTATACACATCTCCGAGCCCACGAGACC
+
BBBBAFBBBBAAGGGFGGGBFGFHHHHGGGEGGHGGHHHGHGHHHHFBFGAABDGFGFGHFGHHDEHHGGGCGEFFEEEFEEFHEHHFGFFHHHBFFGGFFFBGHHHGHHGHHHGGGEEFHFFFBHHHGEHGFFHFD?//BFGGC>@FFF
@M02034:409:000000000-BFKT7:1:2101:12399:5209 1:N:0:32
AAAGTCGAGGTGCCTAAAGTGGCAACCCAGACTTAGAAGAATGTTGGTGGTGTAGAGCTTCCTGTAGCCGCATGGCGTTCGTACTTAAATATGGAACTAACCATTCCAATTTTCGCTGTCTCTTATACACATCTCCGAGCCCACGAGACC
+
ABCCAFBCCCABGGGGGGGGGGGHHHHGGHHGH55D5DG3BFGGGHHGFGEFHHHHHHGHHHHHHHHHHGGGGGHHGGGGGGEHHHHHHHBHHFHGHHHGHHHHHHHHHHGHHHGDGGGHHHHHHHGHHHHHHHHHC/C?GGHGGGGGGF
@M02034:409:000000000-BFKT7:1:2101:18921:5210 1:N:0:32
AAAGTCGAGGTGCCTAAAGTGGCAACCCAGACTTTTCGGTCTGTTGGTGGTGTAGAGCTTCCTGTAGCCGCATGGCGTTCGTACTTAAATATGGAACTAACCATTCCAATTTTCGCTGTCTCTTATACACATCTCCGAGCCCACGAGACC
+
BCCCCFCCCCAAGGGGGGGFGGGHHHHGGHHGHHHHHGGFFGHHHHHGGGEFHHHHHHHHHHHHHHHHHGGGGGHHGGGGGEFHHHHHHHHHHHHGGHHHGHGHHHGGHHHHHHGGGGGGGHHHHHHHGHFHGHHGGCGGGGHGG@CFGE
@M02034:409:000000000-BFKT7:1:2101:12885:5211 1:N:0:32
AAAGTCGAGGTGCCTAAAGTGGCAACCCAGACTGGGAAGAATGTTGGTGGTGTAGAGCTTCCTGTAGCCGCATGGCGTTCGTACTTAAATATGGCACTAACCATTCCAATTTTCGCTGTCTCTTATACACATCTCCGAGCCCACGAGACC
+
>1>1ADAADD>ABGFGGGGBBBF0FHH?FF0CGHHCFGEEGHBFG2AAB/ABFAFDFAGGHEGGDBFDHC/>/EGFE?E>E>BFEG2@FGFGGH/>FGCHGHGHHHHFHFGFHHGFGGE12FGHHHGFFGGCFFFDB@CC/<GGC//?AF
@M02034:409:000000000-BFKT7:1:2101:17106:5211 1:N:0:32
AAAGTCGAGGTGCCTAAAGTGGCAACCCAGACTACGACGGCGGTTGGTGGTGTAGAGCTTCCTGTAGCCGCATGGCGTTCGTACTTAAATATGGAACTAACCATTCCAATTTTCGCTGTCTCTTATACACATCTCCGAGCCCA
+
CCCBCFCABBABGGGGGGGGGGGHHHHGGHHGHHHGGGGGGGG>EGGEFGEF?DGFHGFHHHHHGEGFHE>EGGHFGEEEEEGGGHFGHHGHHHFHHHHHHHFGGHHHFHHHHHGDDGFFBGHHFHGFHGHFHG=DE@C@FGE
@M02034:409:000000000-BFKT7:1:2101:15381:5211 1:N:0:32
AAAGTCGAGGTGCCTAAAGTGGCAACCCAGACTCAGCGTGGGGTTGGTGGTGTAGAGCTTCCTGTAGCCGCATGGCGTTCGTACTTAAATATGGAACTAACCATTCCAATTTTCGCTGTCTCTTATACACATCTCCGAGCCCACGAGACC
+
AACCAFBADDABGGGGGGGGGGGHHHGGGHHGHHHGFGDEEGGAEFGEFFEFGHGGFHGHEHFHGFHFFGGGGGHFEAEFGEGHHFHHHHHFGHFFFHHHFHFGHHHGHHHHHHFGGGFHHHHHHHHHGBGHHHHGGFGFGGHGGDGGGF
@M02034:409:000000000-BFKT7:1:2101:23074:5217 1:N:0:32
AAAGTCGAGGTGCCTAAAGTGGCAACCCAGACTGGTAGTAAG
+
CCCCCFCCBBBCGGGGGGGGGGGHHHHGGHHGHH2G5FG555
@M02034:409:000000000-BFKT7:1:2101:8121:5220 1:N:0:32
AAAGTCGAGGTGCCTAAAGTGGCAACCCAGACTACGACGTCTGTTGGTGGTGTAGAGCTTCCTGTAGCCGCATGGCGTTCGTACTTAAATATGGAACTAACCATTCCAATTTTCGCTGTCTCTTATACACATCTCCGAGCCCACGCGACC
+
CCCCCFBCB?ABGGGGGGGGGGGHHHHGGHHFHHHGCEGA2FFHHHHGGDACGHHFGHFHGFHHFEGGFGEEGGHEEGGGGGGHHFGHHHGFGHBEGGHH3EGHHHFFFGFHHBEAGGGEHHGHHFF3DGGFFGGBB<<C?FGGC/->AD
@M02034:409:000000000-BFKT7:1:2101:25201:5223 1:N:0:32
AAAGTCGAGGTGCCTAAAGTGGCAACCCAGACTGATCCGCGTGTTGGTGGTGTAGAGCTTCCTGTAGCCGCATGGCGTTCGTACTTAAATATGGAACTAACCATTCCAATTTTCGCTGTCTCTTATCCACATCTCCGAGCCCAAGAGAC
+
BBBABFBBDB?AGFGGGGGFGGGHHHHGGHHGGHBBEBGFGGGDGG1AA1EAB3DBG53FDGHEH5EB@AE0EEE1>?ECEE2?FF4B@FGFBE3??3BG303B34F4DG3FG4//E?<BFDF33B33B?22FFFB/<<CDAC//<?<F
@M02034:409:000000000-BFKT7:1:2101:18197:5226 1:N:0:32
AAAGTCGAGGTGCCTAAAGTGGCAACCCAGACTGGTCGGTGTGTTGG
+
BBBBBFBBBBBBGGGG4GGGGGGHHHGGGFHGH3EG5A22BEFHEHB
@M02034:409:000000000-BFKT7:1:2101:18213:5238 1:N:0:32
AAAGTCGAGGTGCCTAAAGTGGCAACCCAGACTGGGGGTTGTGTTGGTGGTGTAGAGCTTCCTGTAGCCGCATGGCGTTCGTACTTAAATATGGATCTAACCATTCCAATTTTCTCTGTTTCTTATACAC
+
AA>AA@>ABBBBFGGGFGGGFGFFFHHAFEBFC322AAEFEE1BAF1EFDE1ABF5@FGH5BGB55D5B?>EF?A1>E@11E0??GHE3B44?333BBF4??3G3BBBDBFGHF1?G1B2B?FD2F?22<
@M02034:409:000000000-BFKT7:1:2101:21900:5244 1:N:0:32
AAAGTCGAGGTGCCTAAAGTGGCAACCCAGACTAAGAATGATGTTGGTGGTGTAGAGCTTCCTGTAGCCGCATGGCGTTCGTACTTAAATATGGAACTAACCATTCCAATTTTCGCTGTCTCTATACACATCTCCGAGCCCACGAGACCA
+
AA@3ADABDB>AFGEGGGGAFAA4AGFEFGHGFGHHHHDGGGHHHHGGFFEFGBGBGGBGHFHFFGBDFEA0EFHEE?ECEEC??GGFHHEHHHBGFFGHHFHGHHHFHHHHGDEEFE?FDHGFGGFHHBGHDGGDCC/<FHCGGGDEA?
@M02034:409:000000000-BFKT7:1:2101:24295:5244 1:N:0:32
AAAGTCGAGGTGCCTAAAGTGGCAACCCAGAATGGTAAGGATGTTGGGGGTGTAGAGCTTGCTGTAGCCGCATG
+
BBBBBFABDBAAGGGEFGGGGGGHHHHGGHH3DGC555A3F3GEEG22A0AAA3D5A53B3?@5D5@@3>E/EE
@M02034:409:000000000-BFKT7:1:2101:9515:5248 1:N:0:32
AAAGTCGAGGTGCCTAAAGTGGCAACCCAGACTCATACTTCGGTTGGTGGTGTAGAGCTTGCTGTAGCCGCATGGCGTTCGTACTTAAATATGGAACTA
+
>1AA>BA>>>AAGAG1B1F3BFFFGHHGCGFFFCGHFBG21BEFAAEAAEEB/AFGEEF10ABFD1D2B>EEGE>FEGEFCEC>?2BFBFGFGHF11FD
@M02034:409:000000000-BFKT7:1:2101:14721:5250 1:N:0:32
AAAGTCGAGGTGCCTAAAGTGGCAACCCAGACTGGGGTGGGTGTTGGTGGTGTAGAGCTTCCTGTAGCCGCATGGCGTTCGTACTTAAATATGGAACTAACCATTCCAATTTTCGCTGTCTCTTATACACATCTCCGAGCCCACGAGACC
+
BBBBBFBB@BABFGGGGGGBFGGHHGHGGHHGHHHHGEEEG1AEEHHGFGEFFFHFHHHHHGHHHHHHGGFFGGHHGGGGFEHHHHHGHHGFHHFFFHHHHHFHHHHFBGHHHHGGGGEGHGHHHHHHGHHHFHHBACCGGGHGGGGGGF
@M02034:409:000000000-BFKT7:1:2101:15522:5252 1:N:0:32
AAAGTCGAGGTGCCTAAAGTGGCAACCCAGACTCAGAAGACGGTTGGGGGTGTAGAGCTTCCTGTAGCCGCATGGCGTTCGTACTTAAATATGGAACTAACCATTCCAATTTTCGCTGTCTCTTATACACATCTCCGAGCCCACGAGACC
+
BBBBBFBBBB>AFGGGGGFFGGGHHHGGFHHGGFHHCFH3AE?EFEG00EEAEFHDD5GG5EDFGFG4@EEEFEF?E1EEFEBF/F43FG4FF33?E33GCG3FHHHBBHFHH?//?C/FDGFHHHGFGFHFCHFFDCGG<CCCCDCA.<
@M02034:409:000000000-BFKT7:1:2101:7644:5253 1:N:0:32
AAAGTCGAGGTGCCTAAAGTGGCAACCCAGACTAATAAGACTGTTGGTGGTGTAGAGCTTCCTGTAGCCGCATGGCGTTCGTACTTAAATATGGAACTAACCATTCCAATTTTCGCTGTCTCTTATACACATCTCCGAGCCCACGAGAC
+
AAAB>BA3A>AAGGGGFGGGFGGHGGHGGGHGHH3FGFGH35BFGGGAEFEFFGGHFFGCFEGFBDGFGECGGE11EFGFGGHHGHHFGGFGHHHE@GFFFGBGHFFHEHHHHGGGGGGEHFFHFHFHEG2CFFBGDCCCCFFGCG@/?
@M02034:409:000000000-BFKT7:1:2101:16883:5259 1:N:0:32
AAAGTCGAGGTGCCTAAAGTGGCAACCCAGACTCAGAATCATGTTGGTGGTGTAGAGCTTCCTGTAGCCGCATGGCGTTCGTACTTAAATATGGAACTAACCATTCCAATTTTCGCTGTCTCTTATACACATCTCCGAGCCCACGAGACC
+
AAACCFCCBBAAFGGGGGGBGGGHHHHGGHHGHHHHHHHHHHHHHHHEFGEFFGHHHFHHHHHGGHHGHEEGGEFFEEEFFFGHHHGFHHFHHHHHGHHFHHHHHHGGHHHHHHEGGGGGHFHHHHHHHHHGHHHHF/DDFGHGGCGGGC
@M02034:409:000000000-BFKT7:1:2101:9500:5260 1:N:0:32
AAAGTCGAGGTGCCTAAAGTGGCAACCCAGACTCATACTTCGGTTGGTGGTGTAGAGCTTCCTGTAGCCGCATGGCGTTCGTACTTAAATATGGAACTAACCATTCCAATTTTCGCTGTCTCTTATACACATCTCCGAGCCCACGAGACC
+
BBBBBFAABB2AFGGFGFGFGFGFHHHGGHHGHHHHHHHHHGFEEGGGGGEFFGHHHHHHHFHHHHHHHGGGGGHGGGGGGGHHHHHFFHGHHFGHHHHGGHHHHHHGGHGHHHGDGGGFBGGHHHHBDGFFFHGHGFGGFFHGGCCGGG
@M02034:409:000000000-BFKT7:1:2101:20809:5269 1:N:0:32
AAAGTCGAGGTGCCTAAAGTGGCAACCCAGACTACGAGGGAGGTTGGTGGTGTAGAGCTTCCTGTAGCCGCATGGCGTTCGTACTTAAATATGGAACTAACCATTCCAATTTTCGCTGTCTCTTATACACATCTCCGAGCCCACGAGACC
+
BCBBBFCCDBAAGGGGGGGFFGGHHGHGGHHGGHHGGGGGGGGGGFEGGGGFGFHFHHHHHHHHHHHHHGGFGGHGEEGFFFHHHHGFHHGFHHFGHHHHHHHHHHHHHHHHHHGGGGGGHHHHFHFHHHHHHHHFG?DCGGHGGGGFDF
@M02034:409:000000000-BFKT7:1:2101:15028:5271 1:N:0:32
AAAGTCGAGGTGCCTAAAGTGGCAACCCAGACTAATAATTATGTTGG
+
>>>A3B>AA22AEFD5GBA65FFFGCFGGDGGHF3FG5A55A5D5DG
@M02034:409:000000000-BFKT7:1:2101:7000:5272 1:N:0:32
AAAGTCGAGGTGCCTAAAGTGGCAACCCAGACTCCTGTGGGGGTTGGTGGTGTAGAGCTTCCTGTAGCCGCATGGCGTTCGTACTTAAATATGGAACTAACCATTCCAATTTTCGCTGTCTCTTATACACATCTCCGAGCCCACGAGACC
+
ABBBAFABBBBBGFGGBFFFGGGHGHHGGHHGHBFFH5BGFGGEEFGGGGEFGHHFFGHHFHHHHGFBHEEGGGHHFGGEEEGFHHHEGGFFFH33EGFGHHEHGGFFHHHHHFGDGGF2DGHFFHGHDGBHHGFGD>CFCEEEGGGGGE
@M02034:409:000000000-BFKT7:1:2101:6180:5291 1:N:0:32
AAAGTCGAGGTGCCTAAAGTGGCAACCCAGACTACGAAGCAGGTTGGTGGTGTAGAGCTTCCTGTAGCCGCATGGCGTTCGTACTTAAATATGGAACTAACCATTCCAATTTTCGCTGTCTCTTATACACATCTCCGAGCCCACGAGACC
+
BBBBBFBBBBAAGBGGGGGGGGGGHHHGFHHGHHHEAGEFGHHHFHGGFABFGFHHGGHHFGHGGHHFHEGGGGHHEEEFGEGCFHGFHHHHGHFGFHGGGHFHHHHBGHHHHEEFGGEEHGHHGHHBFGHHGGHFECCDGFGFGGCGDE
@M02034:409:000000000-BFKT7:1:2101:13271:5294 1:N:0:32
AAAGTCGAGGTGCCTAAAGTGGCAACCCAGACTCCGGCGGGTGTTGGTGGTGTAGAGCTTCCTGTAGCCGCATGGCGTTCGTACTTAAATATGGAACTAACCATTCCAATTTTCGCTGTCTCTTATACACATCTCCGAGCCCACGAGACC
+
CBCCCFBCCCABGGGGGGGBGGGHHHHGFHHGHHHGGGGCGFF>EFHGGG>?1BG3GHHHFHHHF4E4GEEGGGHGGDEFDGGAGGHHHHGFFH22FGGHHHHHGHHHHHGHHHGDFGDDGFHGHHDDFFHFF<FGECGGGGAGCGGCGG
@M02034:409:000000000-BFKT7:1:2101:12446:5296 1:N:0:32
AAAGTCGAGGTGCCTAAAGTGGCAACCCAGACTGGGTATGGTGTTGG
+
BBAABFABBBABCGGGFGG6GGDHH4FAFHEFFHDAB5ABFDFHGHA
@M02034:409:000000000-BFKT7:1:2101:23938:5297 1:N:0:32
AAAGTCGAGGTGCCTAAAGTGGCAACCCAGACTAATCCGGATGTTGGTGGTGTAGAGCTTCCTGTAGCAGCATGGCGTTCGTACTTAAATATGGAACTAACCATTCCAATTTTCGCTGTATCTTATACATATCTCCG
+
AAAA>FA3AAA?FGFFBBFFFGDGHHHGGDHGGHHGGFEC2B23DF211EEFFEGFD5BB5ADBBDD55BFAGFF1>E>F1>BCFF4BFGF@FF333FFB313BE4B44FFHH4>?EGA?44BF4FDFB4BF?3B2?
@M02034:409:000000000-BFKT7:1:2101:6223:5306 1:N:0:32
AAAGTCGAGGTGCCTAAAGTGGCAACCCAGCCTGTTAGGAATGTTGGGGGT
+
BBBBBFBBBBAAGGGGGGGGGGGHHHHGGG2FH23B552BDGHH5FF220A
@M02034:409:000000000-BFKT7:1:2101:16774:5307 1:N:0:32
AAAGTCGAGGTGCCTAAAGTGGCAACCCAGACTCCTAATGCTGTTGGTGGTGTAGAGCTTCCTGTAGCCGCATGGCGTTCGTACTTAAATATGGAACTAACCATTCCAATTTTCGCTGTCTCTTATACACATCTCCGAGCCCACGAGACC
+
AAAAAFBBBBABGGGGGGGFGGGHHHHGGHHGHHHHHHGHHHHHHEEEFFBFGBGGHGHHFGHGFFHGHGEAFGHFEFEFFEGHGHHGHHGHGHGFFFHHGHGHHHGFHHHHGDE>EFEFGHHHFBGHHHHHHHHE?/BFCFEED/CDD<
@M02034:409:000000000-BFKT7:1:2101:6175:5308 1:N:0:32
AAAGACGAGGTGCCTAAAGTGGCAACCCAGACTACGAAGC
+
>>AA3B3>A2>AFFGFBABFFBFGHHFGGGHEBD3A222A
@M02034:409:000000000-BFKT7:1:2101:11050:5308 1:N:0:32
AAAGTCGAGGTGCCTAAAGTGGCAACCCAGACTTCGGGTAGGGTTGGTGGTGTAGAGCTTCCTGTAGCCGCATGGCGTTCGTACTTAAATATGGAACTAACCATTCCAATTTTCGCTGTCTCTTATACACATCTCCGAGCCCACGAGACC
+
BBBBBFBBBBAAGGGGGGGFGGGHHHHGGHHGHHGGEG22F2FFFGGBFAEFGFHF5ABGEGBBGEF5FEGCGFGAF1EFE1FCCGH3FGGFFBDFHHHH3B?GGEGFBGHHHGGGGGGFFHHGFFBHFHHHFGHED@?CCGHGGGG.EA
@M02034:409:000000000-BFKT7:1:2101:7795:5308 1:N:0:32
AAAGTCGAGGTGCCTAAAGTGGCAACCCAGACTAATAAGATTG
+
AAA1A3>A@A11B1ABGFGGGFFHFGH0FFCFCAG1A2AB2DA
@M02034:409:000000000-BFKT7:1:2101:18994:5310 1:N:0:32
AAAGTCGAGGTGCCTAAAGTGGCAACCCAGACTACTACGACTGTTGGTGGTGTAGAGCTTCCTGTAGCCGCATGGCGTTCGTACTTAAATATGGAACTAACCATTCCAATTTTCGCTGTCTCTTATACACATCTCCGAGCCCACGAGACC
+
BBB?AFABBBAAGGGGGGGFGGGHHGHGGHHGHGHGHHGGGGGHHGHGGGEFFHHGBHHHHFHHHHHFHG?EFEFFGFGGGFGHGHGHHHGHHHHFHFGHHHHGGGHGHHHHHFGGGFEFHHHFFHDGFBFHHHHGG/BCCA/FCCCAEF
@M02034:409:000000000-BFKT7:1:2101:23924:5310 1:N:0:32
AAAGTCGAGGTGCCTAAAGTGGCAACCCAGACTAATCCGGCTGTTGG
+
BCCCBFCCBBBBGGGGGGGGGGGHHHHGGHHGHCFH3GEF2EEFAGB
@M02034:409:000000000-BFKT7:1:2101:7779:5315 1:N:0:32
AAAGTCGAGGTGCCTAAAGTGGCAACCCAGACTAATAAGAATGTTGGTGGTGTAGAGCTTCCTGTAGCCGCATGGCGTTCGTACTTAAATATGGAACTAACCATTCCAATTTTCGCTGTCTCTTATACACATCTCCGAGCCCACGAGACC
+
CCBCBFBCCCBCGGGGGGGGGGGHHHHGGHHGHHHHHHHD5FHHGHHAFCFFAGHGGFHHFFHFH5FGGFGGGGHCEEEEFEFHHGEB34FHFE@3FHGHFGBGHHHHFGHHHHGGGGGHHHHGFHFGGFBHHHHD?>C@FGFEGGGGGG
@M02034:409:000000000-BFKT7:1:2101:7882:5319 1:N:0:32
AAAGTCGAGGTGCCTAAAGTGGCAACCCAGACTGATAAGAGGGTTGGTGGTGTAGAGCTTCCTGTAGCCGCATGGCGTTCGTACTTAAATATGGAACTAACCATTCCAATTTTCGCTGTCTCTTATACACATCTCCGAGCCCACGAGACC
+
BBBBBFBBBBAAFGGGGGGGDGGHGHHGGHHGHGHGHHHFGHGGHCFGGGGFHFGFFHHHHHHHHHHHHGG?EGHHGGGGGFGHHHFGHHGHHHBGHHFHHHFHHHHHFGHHHGGEEGGGHHHHFHEFFHHFFHHGG/BFCGGGGFGAFG
@M02034:409:000000000-BFKT7:1:2101:7906:5322 1:N:0:32
AAAGTCGAGGTGCCTAAAGTGGCAACCCAGACTGATAAGAGGGTTGGTGGTGCAG
+
AAAA1BA>>>>>BGGF1BGGGGGHHHHEGHAC111DG2BAFFEE0AAEAAE/11D
@M02034:409:000000000-BFKT7:1:2101:8571:5326 1:N:0:32
AAAGTCGAGGTGCCTAAAGTGGCAACCCAGACTCCTGGGACGGTTGGTGGTGTAGAGCTTCCTGTAGCCGCATGGTGTTCGTACTTAAATATGGAACTAACCATTCCAATTTTCGCTGTCTCTTATACACATCTCCGAGCCCACGAGACC
+
BCCCCFCCCCABGGGGGGGGGGGHGHHGGHHGHGHHHFGGHGG2FECEFFEGHBGBFB3FEFGGBDFBBEG0EGH3B?EHF>CGFHGHHHHHHG33GHHHFH3GFFHBFHHHG4EEGGEG3FFDDFFFFGHHHGGFD/@@DGEFD/CFGF
@M02034:409:000000000-BFKT7:1:2101:19615:5330 1:N:0:32
AAAGTCGAGGTGCCTAAAGTGGCAACCCAGACTCCTCATGCTGTTGGGGGTGTAGAGCTTCCTGTAGCTGCATGGCGTTCG
+
BBBBBFAABBBBGGGGGGGGGGGHHHHGGHGFGAGHB3F5AGHHFGA220AAA3G555BF5B5555555B@EGEE1>?>1?
@M02034:409:000000000-BFKT7:1:2101:11832:5332 1:N:0:32
AAAGTCGAGGTGCCTAAAGTGGCAACCCAGACTGGGGTGGGGGTTGGTGGTGTAGAGCTTCCTGTAGCCGCATGGCGTTCGTACTTAAATATGGAACTAACCATTCCAATTTTCGCTGTCTCTTATACACATCTCCGAGCCCACGAGACC
+
CCCCCFCCBCBCGGGGGGGGGGGGHHHGGHHGHHHGGBEEGGGEEEGEEEEFHFHGFHHHHHHHHHHHHGGGGGGFGEFEGGCHHHHHHHHHHGBGHGHFFGDGDHGHBGHHHHGGGG<FHHHHFHGHHHHHHHGH?CC?DEEGGGGGGG
@M02034:409:000000000-BFKT7:1:2101:17044:5334 1:N:0:32
AAAGTCGAGGTGCCTAAAGTGGCAACCCAGACTAAGAAGGATGTTGGTGGTGTAGAGCTTCCTGTAGCCGCATGGCGTTCGTACTTAAATATGGAACTAACCATTCCAATTTTCGCTGTCTCTTATACACATCTCCGAGCCCACGAGACC
+
B@AABFBBBBBAGGGGGGGFGGGHGHHGGHHGHHGHGGHHHHHHHHHEFGBFHFHGHHHHHHHFGGHHHGGGGGHHGGGGEFHHGHHFHHHHHGHHHH3GHHHHHFHHGHHHHHGGGGGHHHHHHHHHHHGHHHFHDCCGGGHGGGFGGF
@M02034:409:000000000-BFKT7:1:2101:19634:5334 1:N:0:32
AAAGTCGAGGTGCCTAAAGTGGCAACCCAGACTCCTCATACTGTTGGTGGTGTAGAGCTTCCTGTAGCCGCATGGCGTTCGTACTTAAATATGGAACTAACCATTCCAATTTTCGCTGTCTCTTATACACATCTCCGAGCCCACGAGACC
+
CCBCCFCBBCCCGGGGGGGGGGGHHHHGGHHGHHHHHHHHHHHGHHHFFGEFGHHGHHHHHHHGGFHGGEEEEGHAEEGGGGHHHHHGHHHHHHGFGHGGGGFGHHHHHHHHHGGGGGGHGFHHHHHEFHEFHHFHDCFCGGHGGGGGGG
@M02034:409:000000000-BFKT7:1:2101:14871:5337 1:N:0:32
AAAGTCGAGGTGCCTAAAGTGGCAACCCAGACTACGCGGCAGGTTGGTGGTGTAGAGCTTCCTGTAGCCGCATGGCGTTCGTACTTAAATATGGAACTAACCATTCCAATTTTCGCTGTCTCTTATACACATCTCCGAGCCCACGAGACC
+
BAAABFABBBAAGGFGGGGGGGGGHHHGGGHFH3B22AA0AAEHHGCEFEEFFDGDGFHHHFHH3GFFGEF@EEHHF?EFFEGHHHGGHHFHHEBGHHHHFFHHHHHFHGHHHDCFGGEHFFFGGGGHGGHHGHHGGGGGGGFEF?CGGA
@M02034:409:000000000-BFKT7:1:2101:13203:5344 1:N:0:32
AAAGTCGAGGTGCCTAAAGTGGCAACCCAGACTCAGCCGCCTGTTGGTGGTGTAGAGCTTCCTGTAGCCGCATGGCGTTCGTACTTACATATGGTACTAACCATTCCAATTTT
+
A3AABFBAAD>AGGGGGGGGEGGHHHHGGHEFHCF3FF22AEGHD3BEE1EAB3F5BDAB5FFF5A55B1E0EE?1E1>?B>2??FG33BFEG3??FH4FE03BE4G44B3FB
@M02034:409:000000000-BFKT7:1:2101:7461:5348 1:N:0:32
AAAGTCGAGGTGCCTAAAGTGGCAACCCAGACTAAGCAGGAGGTTGGTGGTGTAGAGCTTCCTGTAGCCGCATGGCGTTCGTACTTAAATATGGAACTAACCATTCCAATTTTCGCTGTCTCTTATACACATCTCCGAGCCCACGAGACC
+
AAAAAFAAD?AAFGGGGFGGF1FHBFGE0FFFGHHHFHHG/FEEBFEEGGBFGHHGFFHFHFHHFDEHHGGGGGHAEGEEGGBHFGHFHHHHHEEGFGFBFHEHH2GGDGGHHGGGEGGFHHHHBGFBGGDH1GDFECG//?FFGCCG/>
@M02034:409:000000000-BFKT7:1:2101:21510:5355 1:N:0:32
AAAGTCGAGGTGCCTAAAGTGGCAACCCAGCCTGCGGATCATGTTGGTGGTGTAGAGCTTCCTGTAGCCGCATGGCGTTCGTACTTAAATATGGAACTAACCATTCCAATTTTCGCTGTCTCTTATACACATCTCCGAGCCCACGAGACC
+
AAAAAFAADDAAGGGG1GDFBGGHCHHGGH0BGHH0EAEEFHHHHHFE//AAB1BFFGFGFFFHGFHGGGGCGAC0>EEEEEFGHGBBEGFFGD11EFE>F01FF2E2>FHGGEEGGC?1GHGFHFFFDBGFEHHBA/>BA<CFCCC.C<
@M02034:409:000000000-BFKT7:1:2101:21528:5358 1:N:0:32
AAAGTCGAGGTGCCTAAAGTGGCAACCCAGACTGCGGATAATGTTGGTGGTGTAGAGCTTCCTGTAGCCGCATGGCGTTCGTACTTAAATATGGAACTAACCATTCCAATTTTCGCTGTCTCTTATACACATCTCCGAGCCCACGAGAC
+
BBBBBFBBBBABGGGGGGGDGGGGHHGFGDGGHA3E22E2FFHHHHGGGGEGHHHFHHHHHFHHEGHFHGGEEGHFGEGGFGHHHHHGHHFHEFFFHHHGHHHGHGGFGHFHGFGFGDFHFHGGGHFHGFFFHHGDCC@C@FHFCDGGG
@M02034:409:000000000-BFKT7:1:2101:22555:5359 1:N:0:32
AAAGTCGAGGTGCCTAAAGTGGCAACCCAGACTCAGCAGCGGGTTGGTGGTGTAGAGCTTCCTGTAGCCGCATGGCGTTCGTACTTAAATATGGAACTAACCATTCCAATTTTCGCTGTCTCTTATACACATCTCCGAGCCCACGAGACC
+
ABBBAFCBBBABGGGGGGGGGGGHHHHGGHHGHHHCHHHHGGGFFGGGGGDFHHHHHHHHHEHHGFHHHGGEGGHHGEGFGFHHHHGGHHHHHHGFFHHHHGHHEHFFFGHHHHGGGGGHGHHHHHFHGHFHHHDGD@<@@FGGGCGGGG
@M02034:409:000000000-BFKT7:1:2101:25505:5364 1:N:0:32
AAAGTCGAGGTGCCTAAAGTGGCAACCCAGACTAAGTCGTCTGTTGGTGGTGTAGAGCTTCCTGTAGCCGCATGGCGTTCGTACTTAAATATGGAACTAACCATTCCAATTTTCGCTGTCTCTTATACACATCTCCG
+
>AA1AFAADD>A11BFF1AB1FEBFCGF0GAEFHH1BF0FF/FBB1AAAA//F1DDHHHGHGHFGHH2AEA@EEHHG?EEEB0/FGGDDGFHG111B1F1F011FG2BGGHFFH?EG?EFDEGHGH>F2BF1C1>1<
@M02034:409:000000000-BFKT7:1:2101:17391:5370 1:N:0:32
AAAGTCGAGGTGCCTAAAGTGGCAACCCAGACTAATGGTCTGGTTGGTGGTGTAGAGCTTCCTGTAGCCGCATGGCGTTCGTACTTAAATATGGAACTAACCATTCCAATTTTCGCTGTCTCTTATACACATCTCCGAGCCCACGAGACC
+
CCCCCFCBBBAAGGGGGGGGGGGHHHHGGHHGHHHHHHGHHHHHHGGEFGEFGFHHHHHHFHHGGFHHHGGGGGHHGGGGFFHHHHHHHHHHHHHHHHHHHHFHHHHHHHHHHHGGGGGHHHHGFGHHFHHHGHHHGCCGGGHGGGGGGE
@M02034:409:000000000-BFKT7:1:2101:13331:5372 1:N:0:32
AAAGTCGAGGTGCCTAAAGTGGCAACCCAGACTGCGCAGTATGTTGGGGGTGTAGAGCTTCCTGTAGCCGCATGGCGTTCGTACTTAAATATGGAACTAACCATTCCAATTTTCGCTGTCTCTTATACACATCTCCGAGCCCACGAGACC
+
CCCCCFBADBBCGGGGGGGGGGGFHHHGGH2BCHFEG2A25DGGHHH0A0AEA@E5@BFC@FDGG5DD@EEEEGH1>>EFFGHFCFGEGGFFHEBFHBHH303BF?FFBFGHHFCGGDCG@FFDFG2FHHH2@DHFGGGGDFHAC--CDC
@M02034:409:000000000-BFKT7:1:2101:25526:5373 1:N:0:32
AAAGTCGAGGTGCCTAAAGTGGCAACCCAGACTAAGTCGCCTGTTGGTGGTGTAGAGCTTCCTGTAGCCGCATGGCGTTCGTACTTAAATATGGAACTAACCATTCCAATTTTCGCTGTCTCTTATACACATCTCCGAGCCCACGAGACC
+
ABBBBFAADBABFGGGGGGGGGGHFGFGFHHFHHGC5DA222BFGGHEFGEFHHHHHGHHGHHHHHHDFEEFGGHBEFFEFFH1FGFEHHEHHHFFFHHFGHFGDFGHGHHGHGGEGDEGHGGHGGGHFFHHHGF2DCGGCEHGGGGGDF
@M02034:409:000000000-BFKT7:1:2101:24375:5374 1:N:0:32
AAAGTCGAGGTGCCTAAAGTGGCAACCCAGACTCATCAGCATGTTGGTGGTGTAGAGCTTCCTGTAGCCGCATGGCGTTCGTACTTAAATATGGAACTAACCATTCCAATTTTCGCTGTCTCTTATACACATCTCCGAGCCAACGAGACC
+
BBABBFBBBBBBGGFG4GGBFGFHHHHGCFHGHFHH5DGGHFHHFGEEFGEFGHHGGHHHGHHHHGFHHGFGGGHHGGGGGFHHHHFFHHFGHHHHFHHHHHHHHHFGFFGGHHGGGGGHHHHHHHG4FGHHFGDGGC?C@2FFDGGGGC
@M02034:409:000000000-BFKT7:1:2101:9982:5387 1:N:0:32
AAAGTCGAGGTGCCTAAAGTGGCAACCCAGACTGTTTCGCAGGTTGGTGGTGTAGAGCTTCCTGTAGCCGCATGGCGTTCGTACTTAAATATGGAACTAACCATTCCAATTTTCGCTGTCTCTTATACACATCTCCGAGCCCACGAG
+
CCCCCFCCCCAAGGGGGGGFGGGHHHHGGHHGHH3GDGGGGGFFFHGFGGEFGHHHHHHHHHHHGHHHHGGGGGHHGGGGGFHHHHGHGHGFHHHHHHGHHHHHHHGHHGHHHHGGGGGHGHHHHHHBDB2F2BFB</<CG/C=@<<
@M02034:409:000000000-BFKT7:1:2101:12119:5398 1:N:0:32
AAAGTCGAGGTGCCTAAAGTGGCAACCCAGACTGCGAATCCTGTTGGTGGTGTAGAGCTTCCTGTAGCCGCATGGCGTTCGTACTTAAATATGGAACTAACCATTCCAATTTTCGCTGTCTCTTATACACATCTCCGAGCCCACGAGACC
+
BBBBBFBBBBAAGGGGGGGGGGGHHHHGGHH23FH?EEGEFHHHFHHAFDGFCDFADF3GEGGHH5FDBEGCEEFAEEEAEEBGFHHFBFHFGE33GCHH3?3BG4FDHHFHG4EFGGEGHEG3B3FGFHFFHHHFDCGG/F?CCC</CC
@M02034:409:000000000-BFKT7:1:2101:15091:5401 1:N:0:32
AAAGTCGAGGTGCCTAAAGTGGCAACCCAGACTAATGATAAGGTTGGTGGTGTAGAGCTTCCTGTAGCCGCATGGCGTTCGTACTTAAATATGGAACTAACCATTCCAATTTTTGCT
+
BBBABFCCCCAABGGGGGGGGFGHHHHGGHHG33BGHEHHEG3DGH?BEEEFE3D5F53AFHHH5A55BAE0BEEAE?EAEABF1GFGHHHHGB33F3EG313F3BF44F3F?4>?F
@M02034:409:000000000-BFKT7:1:2101:13891:5401 1:N:0:32
AAAGTCGAGGTGCCTAAAGTGGCAACCCAGACTACTAAGATTGTTGGTGGTGCAGAGCTTCCTG
+
BBBBBFBBBBAAGGGGGGGFFGFGHHHGFGCCG33D55B35DF35AAEG?EC3AF5BE3F5BFH
@M02034:409:000000000-BFKT7:1:2101:6524:5402 1:N:0:32
AAAGTCGAGGTGCCTAAAGTGGCAACCCAGACTA
+
A>ABCFBCBCAAGGGGGGGGGGGHHHHGGHHGHB
@M02034:409:000000000-BFKT7:1:2101:14644:5406 1:N:0:32
AAAGTCGAGGTGCCTAAAGTGGCAACCCAGACTCAGAATAATGTTGGGGGTGTAGAGCTTCCTGTAGCCGCATGGCG
+
ABCBAFBBCCABGGGGGGGGGGGHHHHGGHHGHCECGHH55F55DGG220EAA3F5A5AB5B5BB5B53BE/E1?1>
@M02034:409:000000000-BFKT7:1:2101:13785:5418 1:N:0:32
AAAGTCGAGGTGCCTAAAGTGGCAACCCAGACTAATAAGGATGTTGGTGGTGTAGAGCTTCCTGTAGCCGCATGGCGTTCGTACTTAAATATGGAACTAACCATTCCAATTTTCGCTGTCTCTTATACACATCTCCGAGCCCACGAGACC
+
BBBBAFBBBBBBGBGFFGGB5FF4FFG2FDHGH3GHHHHGHHHHH5GFFGEBFGHFHHGFHGHGHGHHHGGGGEHGE>EAEEFEHHFDGH4DEHFDBGGGHFFHFHFH4GGHHHGGGGEF4FDBFHFFGHHHGH1FGGGGCFHGGGCGD?
@M02034:409:000000000-BFKT7:1:2101:10164:5422 1:N:0:32
AAAGTCGAGGTGCCTAAAGTGGCAACCCAGACTAATAATAATGTTGGTGGTGTAGAGCTTCCTGTAGCCGCATGGCGTTCGTACTTAAATATGGAACTAACCATTCCAATTTTCGCTGTCTCTTATACACATCTCCGAGCCCACGAGACC
+
AABBBFBBBBBBGGGGGGGGGGGHHHHGGHHGHHHHHHHHHHHHHHHGFGEFGHHGHHHHHHHHHHHHHGGGGGHHFGGGGGHHHHGHHHHHHGHHGHHHHHGHGHHHGHHHHHGGGGGHHHHHHHHHGGHHGHGHGGCCGGHGGGGGGG
@M02034:409:000000000-BFKT7:1:2101:14414:5436 1:N:0:32
AAAGTCGAGGTGCCTAAAGTGGCAACCCAGACTACGAATCAGGTTGGTGGTGTAGAGCTTCCTGTAGCCGCATGGCGTTCGTACTTAAATATGGAACTAACCATTCCAATTTTCGCTGTCTCTTATACACATCTCCGAGCCCACGAGACA
+
BAAABFABBB>AGFGGGGGFGGGGFHHGGHHGHHHGGHHGHHHHGGGEFGEBBFHGHHHHFFHFGHHFHGCEGEFFEFGFEFHHHHHFHHGHGHGHHEHHHHFHHHHHFGHHHHGGGGGHHDGHFHFBBGHHFHHGGGGF/FHEGFGGGH
@M02034:409:000000000-BFKT7:1:2101:14861:5448 1:N:0:32
AAAGTCGAGGTGCCTAAAGTGGCAACCCAGACTAAGCCTCAGGATGGTGGTGTAGAGCTTCCTGTAGCCGCATGGCGTTCGTACTTAAATATGGAACTAACCATTCCAATTTTCGCTGTCTCTTATACACATCTCCGAGCCCACGA
+
CCCCCFCCCCAAGGGGGGGBGGGHHHHGGHHGHHHHGFHHFGC3AFCAFEEFA3GBGF3GFHHHADABFAE0EEFFEEEFEEFEGHHFFGHGGH3@EFHHGF3G3BGDFHFHG?E>EEE3?4DF4B??GFFBG3F2A/<@/CFF@@
@M02034:409:000000000-BFKT7:1:2101:16264:5453 1:N:0:32
AAAGTCGAGGTGCCTAAAGTGGCAACCCAGACTAAGAATCAGGTTGGTGGTGTAGAGCTTCCTGTAGCCGCATGGCGTTCGTACTTAAATATGGAACTAACCATTCCAATTTTCGCTGTCTCTTATACACATCTCCGAGCCCACG
+
AAABBF@ADD2>ABFFGGFBFBFEGHHEAFA2B3A33ABB5B353A2EF2ABAAG55DAFDHHH55G53BEEFGGHE>/1EEF1?FFFFFB4E33@BBGGFHFG3?FFGHH4GHEGGGGDDGGHFHFGHC2B2FGGD@CFCGHGC
@M02034:409:000000000-BFKT7:1:2101:23223:5455 1:N:0:32
AAAGTCGAGGTGCCTAAAGTGGCAACCCAGACTGAGAAGCAGGTTGGTGGTGTAGAGCTTCCTGTAGCCGCATGGTGTTCGTACTTAAATATGGAACTAACCATTCCAATTTTCGCTGTCTCTTATACACATCTCCGAGC
+
AAABAFBCCCABGGGGGGGGGGGHHFHGGHHGHHBGDDG3ABGHDGCE2EEE13D5B5B35BBGB5A53BE0FEC5B?EFAA2?FFF33EGG@D33BBFG313B34B4BG3GG4>EFE<34BBB444BFBFCGGH2<</<
@M02034:409:000000000-BFKT7:1:2101:15966:5463 1:N:0:32
AAAGTCGAGGTGCCTAAAGTGGCAACCCAGACTTCTCATGCTGTTGGGCTTGTAGAAGTTGCTTT
+
CCCCCFCCCCAAGGGGGGGGGGGHHHHGGHHGHHFG35DF5DFG3G222AG015D555D55D355
@M02034:409:000000000-BFKT7:1:2101:13677:5463 1:N:0:32
AAAGTCGAGGTGCCTAAAGTGGCAACCCAGACTAAGAATAATGTTGGTGGTGTAGAGCTTCCTGTAGCCGCATGGCGTTCGTACTTAAATATGGAACTAACCATTCCAATTTTCGCTGTCTCTTATACACATCTCCGAGCCCACGAGACC
+
AAAAAFBBBB>AGGGFGGG65FFHGHHGCGHDHHFFHHHHHHHFFHHEFGAFHFGFFFFHHFHHFDGGGE0EGEHFEEGGG1BGFE@FDHGHGF3FFBGHFHGHHFHFHHGHHFGEDE?DFHHFHHFBFCDHBFF2FCGGGFHGGGGFFF
@M02034:409:000000000-BFKT7:1:2101:14869:5464 1:N:0:32
AAAGTCGAGGTGCCTAAAGTGGCAACCCAGACTAAGCCTCAGGTTGGTGGTGTAGAGCTTCCTGTAGCCGCATGGCGTTCGTACTTAAATATGGAACTAACCATTCCAATTTTCGCTGTCTCTTATACACATCTCCGAGCCCACGAGACC
+
AAA?AF1ADDAABGDGFGGFGFFFCFGAFFGEGHHHHHHHFAEBFECGGCFFHFGGHHFGHGHHHGHGHG//?EBFEEEEG/>EEGFBFHGDGE11EGFFEF1B1>FGHHGHHFEGGGGB2FFGHHGBFF1GGHGFCCCCGGHGGGCCGF
@M02034:409:000000000-BFKT7:1:2101:11124:5464 1:N:0:32
AAAGTCGAGGTGCCTAAAGTGGCAACCCAGACTAGTAATAATGTTGGTGGTGTAGAGCTTCCTGTAGCCGCATGGCGTTCGTACTTAAATATGGAACTAACCATTCCAATTTTCGCTGTCTCTTATACACATCTCCGAGCCCACGAGACC
+
ABCCCFCCBBBAGGGGGGGGGFGHGHGGGHAFHGGDGHHFHHHHHHHGGGFFGFHHHHHHFGHHHHHHHFFGGGHGGEGGGFGHHGBFHHFHHHFHHHHHGGGHGHHHHGHHHHGGGGGGHHHHGHHHGHHHFHGHG?GGGGEGGGGGGG
@M02034:409:000000000-BFKT7:1:2101:13918:5469 1:N:0:32
AAAGTCGAGGTGCCTAAAGTGGCAACCCAGACTAATAATCGGGTTG
+
A?AB>BAAD>A>FGGFAFGGDGGFGFGGGHHCHFGGFGHF2BEAAA
@M02034:409:000000000-BFKT7:1:2101:22242:5470 1:N:0:32
AAAGTCGAGGTGCCTAAAGTGGCAACCCAGACTAGTGGTATGGTTGGTGGTGTAGAGCTTCCTGTAGCCGCATGGCGTTCGTACTTAAATATGGAACTAACCATTCCAATTTTCGCTGTCTCTTATACACATCTCCGAGCCCACGAGACC
+
BBAABFBBBB>ABGGGGGFFDGGHHHHGGHGGHFF5DGGGFHBHGD?FGGGFHGHGGFHHHHHHHHEHHGGGGGHHGGGGEEGHHHFFHHGHHHGHGHGHHHGHGHGHBGGHHHGGGGGGHHHHHGFH3CFGHHFHG>CFGGEGCFGGGE
@M02034:409:000000000-BFKT7:1:2101:25446:5472 1:N:0:32
AAAGTCGAGGTGCCTAAAGTGGCAACCCAGACTAATAATCATGTTGGTGGTGTAGAGCTTCCTGTAGCCGCATGGCGTTCGTACTTAAATATGGAACTAACCATTCCAATTTTCGCTGTCTCTTATACACATCTCC
+
AAAAAFAADDAABGGGGGGG1FFFGHHGCEFFCFGEDFHHHHBBDD/A/AECGFFBHEGHHCGFGFHHHFEGFEHHGEEFEFFGFHFBGHFHH1FBGF1BGFHHHH2BGHHFFGG?E/<1>FHHDHEF>CHHHHGG
@M02034:409:000000000-BFKT7:1:2101:12395:5472 1:N:0:32
AAAGTCGAGGTGCCTAAACTGGCAACCCAGACTGAGGGGGGGGTTGGTGGTGTAGAGCTTCCTGTAGCCGCATGGCGTTCGTACTTAAATATGGAACTAACCATTCCAATTTTCGCTGTCTCTTATACACATCTCCGAGCCCACGAGACC
+
AAAABFBBBBAAGGGFGGGGGGHHHHHDGHHGHHHHGGGGGGFBDFFDEFAA;FFFFFFFFFFFFFFFFFFBFFFFFFFFFFFFFFFFFFFFFFFFFFFFFFFFFFFFFFFFFFFFFFFFFFFFFFFFFFFFFFFFFFFFFFFFFFFFDF
@M02034:409:000000000-BFKT7:1:2101:20581:5479 1:N:0:32
AAAGTCGAGGTGCCTAAAGTGGCAACCCAGACTCAGCAGAGTGTTGGTGGTGTAGAGCTTCCTGTAGCCGCATGGCGTTCGTACTTAAATATGGAACTAACCATTCCAATTTTCGCTGTCTCTTATACACATCTCCGAGCCCACGAGACC
+
BBBBBFBBBBAAGGGGFGGGGGGHHHHGGHHGHHHHHFGFHHGHHHHEFDEFGHHFGFHHHHHHFGGFGEEGGEHGFGGGFFHHHHFHHHHHHHEGHHHHHGFHHFFBGGHHHFEAEFEHHFHHHHHHF2DGCBFDD/>BCEHFGCFGGE
@M02034:409:000000000-BFKT7:1:2101:24606:5479 1:N:0:32
AAAGTCGAGGTGCCTAAAGTGGCAACCCAGACTGGTGGTGGGGTTGGTGGTGTAGAGCTTCCTGTAGCCGCATGGCGTTCGTACTT
+
CCBCCFBBBBBCGGGFGGFBGFFHGHHGGHHFHHCHHGGGF?EEEGA1B1EFFFGB55BF5FD5F5DBBEC/EEC1>?>?E??11B
@M02034:409:000000000-BFKT7:1:2101:13673:5482 1:N:0:32
AAAGTCGAGGTGCCTAAAGTGGCAACCCAGACTAAGAATAATGTTGGTGGTGTAGAGCTTCCTGTAGCCGCATGGCGTTCGTACTTAAATATGGAACTAACCATTCCAATTTTCGCTGTCTCTTATACACATCTCCGAGCCCACGAGACC
+
BBBBBFBBBBBBGGGGGGGFGGGHHHHGGHGGHHGHGHGHHGGHHHHEF?EFGHHGHHHHFFHHHHHGHGGEGGHGGEFFFECHHHGHHHHHGFDFGFHHHHFFHHHHFGGHHHGGGFEHFHHHHHF4BCGCBHGFF/D?/FE</>AEDE
@M02034:409:000000000-BFKT7:1:2101:21386:5485 1:N:0:32
AAAGTCGAGGTGCCTAAAGTGGCAACCCAGACTGCTCAGAAGGTTGGTGGTGTAGAGCTTCCTGTAGCCGCATGGCGTTCGTACTTAAATATGGAACTAACCATTCCAATTTTCGCTGTCTCTTATACACATCTCCGAGCCCACGAGACC
+
A?ABAFBADDBCGGGFGGGGFGFFHHFGGHHGHHHHHHF3DBG3BBEECEEFGHHGFDGH5FGGFGFABBEFGFGCEEGGGEHHGHFHHHHGHHGBFGFFFEDGGDDGHHHHHHG?FFGFHHHHHHFHBCDGFD3DECC<DGHGGCFADC
@M02034:409:000000000-BFKT7:1:2101:24189:5486 1:N:0:32
AAAGTCGAGGTGCCTAACGTGGCAACCCAGAATATTAATGGTG
+
A@AAAFA1>>AAFFGAGFEAFFEHCCGC0CGH112DA2D21DF
@M02034:409:000000000-BFKT7:1:2101:24018:5489 1:N:0:32
AAAGTCGAGGTGCCTAAAGTGGCAACCCAGACTAAGAATCAGGTTGGTGGTGTAGAAGTTCCTGTAG
+
BBBBBFBABBABGGGGGGGGGGGHHHHGGGHGH3F335B553BD3A2B22A113D555D55DA5B55
@M02034:409:000000000-BFKT7:1:2101:24993:5492 1:N:0:32
AAAGTCGAGGTGCCTAAAGTGGCAACCCAGACTAATACGCATGTTGGTGGTGTAGAGCTTCCTGTAGCCGCATGGCGTTCGTACTTAAATATGGAACTAACCATTCCAATTTTCGCTGTCTCTTATACACATCTCCGAGCCCACGAGACC
+
CCCBCFBCCCABGGGGGGGGGGGHHHHGGHGGHHHHHHHGFFGGHHHGGGFGHGHFHHGHFHHHHGGGHEEGGGFGEFGFGFHHHHHHHHGHHH3FFGHHHHFGFHHEEGHHHGEEGCEFHHHHGGFHFHHHHHHFGCDGCAGGGFGGCA
@M02034:409:000000000-BFKT7:1:2101:15500:5492 1:N:0:32
AAAGTCGAGGTGCCTAAAGTGGCAACCCAGACTGGTACGAATGTTGGTGGTGTAGAGCTTCCTGTAGCCGCATGGCGTTCGTACTTAAATATGGAACTAACCATTCCAATTTTCGCTGTCTCTATACACATCTCCGAGCCCACGAGACCA
+
>1A1>D1AD@>AGGGGGDG3BFFHCHGCFF0FGHGHHHGG/GEFGHHEGGAAABGGGHHGHGFFB2FAAEE@GEFAEE/FEEGHGGHFHHEDBEBFGFHGHHFHHGHEGHGFHGEEEEEHGFGBGFBGF1G<FGGC@CGG/?FC/CCGGH
@M02034:409:000000000-BFKT7:1:2101:12070:5501 1:N:0:32
AAAGTCGCGGTGCCTAAAGTGGCAACCCAGACTGGTGGGGGGGTTGGTGGTGTAGAGCTTCCTGTAGCCGCATGG
+
A?AA1DA1>1>DEGG11BGGFGFGGFAEAAF0FFFBB/AA?CC-;9;9AC.;;9BFF0;90;FF0;;B99@@B-:
@M02034:409:000000000-BFKT7:1:2101:12056:5512 1:N:0:32
AAAGTCGAGGTGCCTAAAGTGGCAACCCAGACTGGTGTGGGGGTTGGTGGTGTAGAGCTTCCTGTAGCCGCATGGCGTTCGTACTTAAATATGGAACTAACCATTCCAATTTTCGCTGTCTCTTATACACATCTCCGAGCCCACGAGACC
+
BBBBAFBABBCCGGGGGGGFGGGHHHHGGHHGHHHHHAEFGGGEEEGEFGEFGFHHFHHHFHHGGGHGHEFEFGHGGGGGGGHHHHFFHHGGFHFFCGGFGHFHHFHHHHHHHHGGGGGHHGHHHHHHHHHFFHFHGGGGGGHGGGGGGG
@M02034:409:000000000-BFKT7:1:2101:20847:5516 1:N:0:32
AAAGTCGAGGTGCCTAAAGTGGCAACCCAGACTGGTTCGGATGTTGGTGTTGTAGAGCTTCCTGTAGC
+
BBAABFBBBBAAGGGGGGFBGGFGHHHGGGCFH32FDFE22BEGDF1AA1EAA5E555AB5FF55555
@M02034:409:000000000-BFKT7:1:2101:8939:5537 1:N:0:32
AAAGTCGAGGTGCCTAAAGTGGCAACCCAGACTCTTCCTTCTGTTGGTGGTGTAGAGCTTCCTGTAGCCGCATGGCGTTCGTACTTAAATATGGAACTAACCATTCCAATTTTCGCTGTCTCTTATACACATCTCCGAGCCCACGAGACC
+
CCCBCFCCCCBCGGGGGGGGGGGHHHHDFEFGHHHHHHHHHHGGGHHGGGEFFGHGGHHHHGHHHHHHHGGGGGHHGFGGGGGHHHHHHHGGHGBGHHHGHHGHHHHHFGGHHHGCGGGFFHHHHHGGFHFHFHHFACGGGGHGGGGDGE
@M02034:409:000000000-BFKT7:1:2101:14481:5538 1:N:0:32
AAAGTCGAGGTGCCTAAAGTGGCAACCCAGACTGAGAAGAATGTTGGTGGTGTAGAGCTTCCTGTAGCCACATGGCGTTCGTACTTAAATATGGAACTAACCATTCCAATTTTCGCTGTCTCTTATACACATCTCCGAGCCCACGAGACC
+
BBCCBFBBBCBBGGGGGGGGGGGHHHHGGHHGHHHHHHHFGGH5GHHEFGEFFEGEGGHHHHHHHHGDF3FFHHHHGEEGEFHHHHHHHHHDGHBDGFHHHHHGFFHFHHHHHGGGGGFGHGHHHHGHGHHGHGHHGGGGGGGGGGGGGG
@M02034:409:000000000-BFKT7:1:2101:12977:5540 1:N:0:32
AAAGTCGAGGTGCCTAAAGTGGCAACCCAGACTTCGAATACGGTTGGTGGTGTAGAGCTTCCTGTAGCCGCATGGCGTTCGTACTTAAATATGGAACTAACCATTCCAATTTTCGCTGTCTCTTATACACATCTCCGAGCCCACGAGACC
+
A@ABAFBBCDBCGFGGGGGDGGGHHHHGGHHGH5FFHHHGF2EGFEF1A1EFG3GBB5FF5FGFH5F5FEEEEEF1>E@FEEFEFFFGFFGDG333BGHHB03BF4FFHHHHHFGDGGEGHHFFBGHGGFHHHHHEGG/DBFGACF/?DC
@M02034:409:000000000-BFKT7:1:2101:16558:5545 1:N:0:32
AAAGTCGAGGTGCCTAAAGTGGCAACCCAGACTAATAATAAGGTTGGTGGTGTAGAGCTTCCTGTAGCCGCATGGCGTTCGTACTTAAATATGGAACTAACCATTCCAATTTTCGCTGTCTCTTATACACATCTCCGAGCCCACGAGAC
+
AAA3>DABDBABGGFGGGGEGGGHGHHGGHHGHHHHCHHHHGHFG2E2F?EFHHGF5GGHFGHHH5GFHGGGGGGAE?EFEBFHHHHHFHHFGBGFHHFHCG3G3FGFHGHHHHGGGGGGHFFHHHFHHHHGGEGFGCGGGAGGCCAF?
@M02034:409:000000000-BFKT7:1:2101:13176:5553 1:N:0:32
AAAGTCGAGGTGCCTAAAGTGGCAACCCAGACTAAGAA
+
CCCDCFCCCCCCGGGGGGGGGGGHHHHGGHHGHHBG35
@M02034:409:000000000-BFKT7:1:2101:23614:5554 1:N:0:32
AAAGTCGAGGTGCCTAAAGTGGCAACCCAGACTAATCAGCATGTTGGTGGTGTAGAGCTTCCTGTAGCCGCATGGCGTTCGTACTTAAATATGGAACTAACCATTCCAATTTTCGCTGTCTCTTATACACATCTCCGAGCCCACGAGACC
+
AABBBFBBAD>AEGGGGGGGDGGHHHHGGHHGHFGHBDGFDGBAFGHGGGGGABG5FGBG5GHHFDA5FFGGGGHGFECEFGCEGGHDHGFFFG33BG@FGFFHFGHHHHFHHG/EEE?3BGHDFF4BGFF2GGFFCCFGCGFA/<ADFG
@M02034:409:000000000-BFKT7:1:2101:11171:5563 1:N:0:32
AAAGTCGAGGTGCCTAAAGTGGCAACCCAGACTAGTAGTCAGGTTGGTGGTGTAGAGCTTCCTGTAGCCACATGGCGTTCGTACTTAAATATGGAACTAACCATTCCAATTTTCGCTGTCTCTTATACACATCTCCGAGCCCACGAGACC
+
>3A>>FABBBAABCGGGGGGGGFHHHHGGHDFHGHHHFHHHHHHGGEEF?AFF3GEGHHHHFHHGGHFHHFEFFGGGFEFEBBFGGFBGHDGHFEDGHDGHHHHHHHHGHGHHHGGGGGHHGHHGGFGGGFHHHGFFCGCCGHGFGGGGF
@M02034:409:000000000-BFKT7:1:2101:6499:5565 1:N:0:32
AAAGTCGAGGTGCCTAAAGTGGCAACCCAGACTAATACTAGTGTTGGTGGTGTAGAGCTTCCTGTAGCCGCATGGCGTTCGTACTTAAATATGGAACTAACCATTCCAATTTTCGCTGTCTCTTATACACATCTCCGAGCCCACGAGACC
+
ABAABF3ADDAACFGGGGFBGFFFCEFAFG2AG3AB5555B5DDGFGAFEEFGFEFFFHGFFHHGEGFBE?EAEHEEFGFEEFAGHFEHFGHHFFDGHGHHHEHHFGHEFHFGHGGEGEGHHHHHHGH43DGGFHFE<C@DEGGC?D?/<
@M02034:409:000000000-BFKT7:1:2101:19215:5568 1:N:0:32
AAAGTCGAGGTGCCTAAAGTGGCAACCCAGACTACGAATGGTGTTGGTGGTGTAGAGCTTCCTGTAGCCGCATGGCGTTCGTACTTAAATATGGAACTAACCATTCCAATTTTCGCTGTCTCTTATACACATCTCCGAGCCCACGAGACC
+
BBBBADAABDAAGGGGGEGFGGGHHEHGGHGGHHHGG2GHHGHEEHGFGGEGHHHFGFHHEFFGHBFBBEEGEGHFEGFGG?HHCGHHHHGHH3FGGHFHHHHGGGFFHHHHHDFGGGFFHFGHFGGDFGHHHGGGECCCGEEFCGGGGF
@M02034:409:000000000-BFKT7:1:2101:9774:5581 1:N:0:32
AAAGTCGAGGTGCCTAAAGTGGCAACCCAGACTGTTTCTGGGGTTGGTGGTGTAGAGCTTCCTGTAGCCGCATGGCGTTCGTACTTAAATATGGAACTAACCATTCCAATTTTCGCTGTCTCTTA
+
>3AA>BA>AAAAGGG5A44FBGDHFABEGHHCHC3FBDDFGFG22AEB1EBBABDGDFHH5F5BB5G5ABE?EFE1>>EE1??1?BDE3@BGGFF3B?333?3BF444GF3FFBE?<E<?F3FGB
@M02034:409:000000000-BFKT7:1:2101:9759:5590 1:N:0:32
AAAGTCGAGGTGCCTAAAGTGGCAACCCAGACTGTTTCTGGGGTTGGTGGTGTAGAGCTTCCTGTAGCCGCATGGCGTTCGTACTTAAATATGGAACTAACCATTCCAATTTTCGCTGTCTCTTATACACATCTCCGAGCCCACGAGACC
+
CCCCCFBCCCCCGGGGGGGGGGGHHHHGGHHGHHHHHHHHHHGGGGGGGGEFHHHHHHHHHHHHHHHHHGGGGGHHGGGGGGHHHHHHHHHHHHHHGHGHHHGHHHHHHHHHHHGGGGGGHHHHHHFHGHHHGHHHGGGGGGHGGFCDGF
@M02034:409:000000000-BFKT7:1:2101:24594:5600 1:N:0:32
AAAGTCGAGGTGCCTAAAGTGGCAACCCAGACTAATAC
+
AAAAADAADBAACGGGGGGGGCEFHGFGGHHGHFFF55
@M02034:409:000000000-BFKT7:1:2101:22736:5603 1:N:0:32
AAAGTCGAGGTGCCTAAAGTGGCAACCCAGACTAGGGCGGATGTTGGTGGTGTAGAGCTTCCTGTAGCCGCATGGCGTTCGTACTTAAATATGGAACTAACCATTCCAATTTTCGCTGTCTCTTATACACATCTCCGAGCCCACGAGACC
+
BABABFAADB>ABGGGGGGFFGFGFCGGGHHGHEFFDGGFEEGHG5AEFFEFF@GFGHHHGGHFFGHHFEE?EEHHEEGFEECEHHF?GHFHFF3GFHHHHHHHHHHG3FFGHBB/EAEHGHGHGHGFGFEFFGHDECGG?<FC<-<EDA
@M02034:409:000000000-BFKT7:1:2101:22106:5606 1:N:0:32
AAAGTCGAGGTGCCTAAAGTGGCAACCCAGACTTTGCGGGGGGTTGGTGGTGTAGAGCTTCCTGTAGCCGCATGGCGTTCGTACTTAAATATGGAACTAACCATTCCAATTTTCGCTGTCTCTTATACACATCTCCGAGCCCACGAGACC
+
BBBAAFBBBBAAFGFGGGGEGGGCHHHGCHHGHHHHGGGGGGGCCFGFGG>>FGHHGHHHHFHFGGHHHGFCGDGCCDDEDDFHGGFGGGFGGGFGFGFGGGFFFFCFFFGGGGGFGGGFFFFFFFFFB;BFFFBBD-@>;AFEFFADDF
@M02034:409:000000000-BFKT7:1:2101:18394:5607 1:N:0:32
AAAGTCGAGGTGCCTAAAGTGGCAACCCAGACTAAGCAGCATGTTGGTGGTGTAGAGCTTCCTGTAGCCGCATGGCGTTCGTACTTAAATATGGAACTAACCATTCCAATTTTCGCTGTCTCTTATACACATCCCGAGCCCACGAGACCA
+
AAABAFBADDAAGGGG4GGGGGGHHHGGGHBFGHHHHHHHGHHGHHHEFGAFGFHFGHHHHHHHFGHGHEEGGGHHFGGGGGHHGHHHHHHHHHFFFGFFGHEGHHFHHHHHHGE<EGFFHDGHFGHHFGFHH2?CACFGGHG?GGFDC?
@M02034:409:000000000-BFKT7:1:2101:17113:5608 1:N:0:32
AAAGTCGAGGTGCCTAAAGTGGCAACCCAGACTAATAATAAGGTTGGTGGTGTAGAGCTTCCTGTAGCCGCATGGCGTTCGTACTTAAATATGGAACTAACCATTCCAATTTTCGCTGTCTCTTATACACATCTCCGAGCCACGAGACC
+
ABBBADABBBABGGGGFGGGGGGHHHHGEHHGHHGHHHHHHHHGHHGEFEBFFHHHHHHHFHHHHHHHHGGGGGHHFEGGGEHHHHHHFHHHHHGHHHHHHHGHHHHHHHHHHHGGGGGFGHGGHHHHHHGHHHHHGCFFCHHGCGDFF
@M02034:409:000000000-BFKT7:1:2101:9437:5610 1:N:0:32
AAAGTCGAGGTGCCTAAAGTGGCAACCCAGACTTGTATTTCTGTTGGTGGTGTAGAGCTTCCTGTAGCCGCATGGCGTTCGTACTTAAATATGGAACTAACCATTCCAATTTTCGCTGTCTCTTATACACATCTCCGAGCCCACGAGACC
+
BBBABFBBBBAAGGGGFGGGGGGHHHHEFHGFHHHHHHHHHHHHHHEGGGGFGHHFHFHHHHHHHHGGHGECEEHHGGGGGGGHHHFFHFBFHGGHGFBBGGFHHFHHHFHHHHGEDFGFFFHHHH?FFFHHFHGFD@?FGGGE?C/CDG
@M02034:409:000000000-BFKT7:1:2101:22860:5613 1:N:0:32
AAAGTCGAGGTGCCTAAAGTGGCAACCCAGACTCTGGGTGGGGTAGGTGGTCCTGT
+
CCCCCFCCCCCCGGGEFGGGGGGHHHHGGHHFHF3DGBGFG2EE1A1D31B3BAF5
@M02034:409:000000000-BFKT7:1:2101:7680:5615 1:N:0:32
AAAGTCGAGGTGCCTAAAGTGGCAACCCAGCCTG
+
BBCCBFACCDBAGGGGGCFGGGGHGGHGGHHFHC
@M02034:409:000000000-BFKT7:1:2101:16454:5617 1:N:0:32
AAAGTCGAGGTGCCTAAAGTGGCAACCCAGACTACGAAGCATGTTGGTGGTGTAGAGCTTCCTGTAGCCGCATGGCGTTCGTACTTAAATATGGAACTAACCATTCCAATTTTCGCTGTCTCTTATACACATCTCCGAGCCCACGAGACC
+
BBBBBFBA>A>AGFGGGGGGGGGHHHHGGHHGHDHGGGGGC5GFFGFEFGEBFGHHHHHHHHHHGHHHHGGGGGHHGGGFEEFHHHHGHHFHHHHFFFDGHHHGHFGHHHHGHHGGGGFHHGGHGHHGHHFHHHHHDCGGGGHGGGGDDA
@M02034:409:000000000-BFKT7:1:2101:23802:5620 1:N:0:32
AAAGTCGAGGTGCCTAAAGTGGCAACCCAGACTCATAATAATGTTGGTGGTGTAGAGCTTCCTGTAGCCGCATGGCGTTCGTACTTAAATATGGAACTAACCATTCCAATTTTCGCTGTCTCTTATACACATCTCCGAGCCCACGAGACC
+
CCCCCFCCCCABGGGGGGGFGGGHHHHGGFHGHGHHHHHHHHHHGHHEFEEFFHHHHHHHHHHHHHHGHGGGGGHHGGGGGGHFHHFGHHGHHHGHGHHGHHFHHHHGHGHFHHGGGGGHHHHHHHGFFHHGHHHFGGGCGGHGGGGFFE
@M02034:409:000000000-BFKT7:1:2101:8072:5624 1:N:0:32
AAAGTCGAGGTGCCTAAAGTGGCAACCCAGACTGTGGCGTCGGTTGGTGGTGTAGAGCTTCCTGTAGCCGCATGGCGTTCGTACTTAAATATGGAACTAACCATTCCAATTTTCGCTGTCTCTTATACACATCTCCGAGCCCACGAGAC
+
?AAAAFAABDAAGGGGGGGGGFGHFFEEFHHEGAGBC2EBAAAFGGAEFD1FG3FBHEHHFCGFEGHFFA@>EEGCEEFE1??FGHFFHHHHHF3GHHHHCGFGGGHB?GFGF3B/E?<B3BFG>2FDDBFGHDG2</>A@<FF-->DG
@M02034:409:000000000-BFKT7:1:2101:18381:5625 1:N:0:32
AAAGTCGAGGTGCCTAAAGTGGCAACCCAGACTAAGCAGCATGTTGGTGGTGTAGAGCTTCCTGTAGCCGCATGGCGTTCGTACTTAAATATGGAACTAACCATTCCAATTTTCGCTGTCTCTTATACACATCCCGAGCCCACGAGACCA
+
AAAAAFAA@DAAGFGG1GGGGDFHHHHGFCFFHGHFGHHFFH1FFG/EFGEFHHHHGHHHGFHGHHGFGGGGGGHAEEGGGGHGHHHGHHEHGFGHHHHGHHHHGHGFHHHHHHGFGGGHHFHHGHGHGBGHHBCCC/CCGEFCCGGGE<
@M02034:409:000000000-BFKT7:1:2101:19023:5625 1:N:0:32
AAAGTCGAGGTGCCTAAAGTGGCAACCCAGACTGCTCGTG
+
>1>AA3AAADAA1FDGGGGFG1FBFHHFGGAFFHFAFEEC
@M02034:409:000000000-BFKT7:1:2101:6778:5630 1:N:0:32
AAAGTCGAGGTGCCTAAAGTGGCAACCCAGACTGGTAAGCAGGTTGGTGGTGTAGAGCTTCCTGTAGCCGCATGGCGTTCGTACTTAAATATGGAACTAACCATTCCAATTTTCGCTGTCTCTTATACACATCTCCG
+
A3AAAFBADD>AFGGGGGGFDFFFHHHEDHHFHHHBG5GFHHHHG22AFE1BFFGFHBFGHBFFGHHHHGEEGGHGGAGCFEHHHGB3GFBDGDB3FF@FHHFHGHHFGGFHFEEFGGEG4GGFFFBFFHGH23F2<
@M02034:409:000000000-BFKT7:1:2101:21018:5638 1:N:0:32
AAAGTCGAGGTGCCTAAAGTGGCAACCCAGACTCAGAAGCATGTTGGTGGTGTAGAGCTTCCTGTAGCCGCATGGCGTTCGTACTTAATATGGAACTAACCATTCCCAATTTTCGCTGTCTCTTATACACATCTCCGAGCCCACGAGACC
+
BBABBFBBBBAAGGGGGGGFGGGHHHHGGHHGHHHHHHGHHHHHHHHGFGEFGHHFHHHGHFHFGHHHHGGCGGHFGGGGGGHHHHHFHHGHHGHHGF@GHGGFHHGHHHHHHBF/FGGHHFFGFHGFGHHHBGGHF/BCGGGGBAGGGG
@M02034:409:000000000-BFKT7:1:2101:13442:5646 1:N:0:32
AAAGTCGAGGTGCCTAAAGTGGCAACCCAGACTGGG
+
AAAAAF3AADAAGGGGGGG6GBEFFDGEFDHGH3GA
@M02034:409:000000000-BFKT7:1:2101:13510:5664 1:N:0:32
AAAGTCGAGGTGCCTAAAGTGGCAACCCAGACTGAGAATCGGGTTGGTGGTGTAGAGCTTCCTGTAGCCGCATGGCGTTCGTACTTAAATATGGAACTAACCATTCCAATTTCGCTGTCTCTTATACACATCTCCGAGCCCACGAGACCA
+
ABBBAFBBCCCCGGGGGGGFGGGHHHHGGHHGHHHHHHHHHGGGGGGEFFGGHHGGHHHHHHHHHHHGHGGGGGHGGFGGGGHHHHHHHHHHHHFHHFHHHHFGHHGHHHHHHHEGGEFHHHHGHHFHHFGFFFFDGGGGGGGGGGGGGE
@M02034:409:000000000-BFKT7:1:2101:11432:5667 1:N:0:32
AAAGTCGAGGTGCCTAAAGTGGCAACCCAGACTGATAAGAATGTTGGTGGTGTAGAGCTTCCTGTAGCCGCATGGCGTTCGTACTTAAATATGGAACTAACCATTCCAATTTTCGCTGTCTCTTATACACATCTCCGAGCCCACGAGACC
+
CCCCCFCBCCCCGGGGGGGGGGGHHHHGGHAFHBHGB5D5AFHHEHCEE2FFAFGEBEGF5GDFGAGEFFGEEFF1>1EFE12?F@EBFDFGF333BGHHCC3FFEGFEGGHHFEGGC<BFFFHFH4BFFFHHHFFDC@DFEHGG/CFGG
@M02034:409:000000000-BFKT7:1:2101:22195:5669 1:N:0:32
AAAGTCGAGGTGCCTAAAGTGGCAACCCAGACTAATCCTAAGGTTGGTGGTGTAGAGCTTCCTGTAGCCGCATGGCGTTCGTACTTAAATATGGAACTAACCATTCCAATTTTCGCTGTCTCTTATACACATCTCCGAGCCCACGAGACC
+
AAABBFAAAD>A4FFGGFGFEGFFGHH2FGHEHFHHHHHHHGCHGHEBEEEBGFHHHHHHHBHEFHH5FEEFEEGHGEFFEEFFHHE@FFFFHHGHHHFHHHHHEGHDFGHHHHGGGGGHFFGHHHBGFGHHHHGEFB@DGEHGGGGDDG
@M02034:409:000000000-BFKT7:1:2101:13922:5679 1:N:0:32
AAAGTCGAGGTGCCTAAAGTGGCAACCCAGACTCCGAATAAGGTTGGTGGTGTAGAGCTTCCTGTAGCCGCATGGCGTTCGTACTTAAATATGGAACTAACCATTCCAATTTTCGCTGTCTCTTATACACATTCCGAGCCCACGAGACCA
+
AABBBFBBBB>AGGGGGGGFGGGGHHHGGHHGHHHGGGGGHHHHHFGEFGAFGGHFGHHHHFHHHHHHHGFEGGHHGGGFFFHHHHGFGHGHHHGHHHHHHHFHHHHHFHHHHGGGGGGHHHHHFHHHGHHHHBHGGGGGFHGGGGCDGG
@M02034:409:000000000-BFKT7:1:2101:14203:5680 1:N:0:32
AAAGTCGAGGTGCCTAAAGTGGCAACCCAGACTAAGAATGAGGTTGGTGGTGTAGAGCTTCCTGTAGCCGCATGGCGTTCGTACTTACATATGGAACTAACCATTCCAATTTTCGCTGTCTCTTATACACATCTCCGAGCCCACGAGACC
+
CCCCCFCCCCBCGGGGGGGGFGGHHHHGGHHGH3GHGDFHFHHHBCEAAEFAAAFAFGGG5GFFHHFDDEG@EEC1E?/?EB??1BF3B@BB@F33BB3GB03FDDHB4FDHFGEDEEEBFFHGB4BBBG2FGFHFF?CGCCCFCCGGGA
@M02034:409:000000000-BFKT7:1:2101:22560:5681 1:N:0:32
AAAGTCGAGGTGCCTAAAGTGGCAACCCAGACTCTTCCTGCTGTTGGTGGTGTAGAGCTTCCTGTAGCCGCATGGCGTTCGTACTTAAATATGGTACTAACCATTCCAATTTTCGCTGTCTCTTATACACATCTC
+
BBBBBFBBDDABFGGGGGGEFBFGFGHE2EGFHFGHHHHHCHGHHGBEF2AAFDG555ABFEFHHGDGGEE0>EG1E>EFE12FGGBBGF4FGG44BD4F313BGFG44B3B?4/EF<?F44BF4F4?GCD2BBF
@M02034:409:000000000-BFKT7:1:2101:18097:5683 1:N:0:32
AAAGTCGAGGTGCCTAAAGTGGCAACCCAGACTAATAATCAGGTTGGTGGTGTAGAGCTTCCTGTAGCCGCATGGCGTTCGTACTTAAATATGGAACTAACCATTCCAATTTTCGCTGTCTCTTATACACATCTCCGAGCCCACGAGACC
+
BBCCBFCCCCCCGGGGGGGFGGGHHHHGGHHGHHHHHHGHHHHHHHGEFEAFGFHHHHHHHHHHGHHHHFEGGGHFGEFFFEGHHHHHHHHHHHFFGHHHFHFHHHFHHHHHHHGFGGGHHHHHGHHHGHHHHHHDC@CDGGHGGGGGGF
@M02034:409:000000000-BFKT7:1:2101:17862:5692 1:N:0:32
AAATTCGAGGTGCCTAAAGTGGCAACCCAGACTAGTCCGCATGTTGGTGGTGTAGAGCTTCCTGTAGCCGCATGGCGTTCGTACTTAAATATGGAACTAACCATTCCAATTTTCGCTGTCTCTTATACACATCTCCGAGCCCACGAGACC
+
B?ABBFBFFBAAGGGGGGGFGGGHHHHGGHHGHHHHHHGGGFGHHHHEFEFFEDHFHHHHGHHHGFHHFEFFGGHAFEFFFFFGHHHGHHHHHHEFHHHFFFFHHGHF4FGHHFGGGGGHHHHHFHHGGGEFFHGFGCFGGGGGGCGGGF
@M02034:409:000000000-BFKT7:1:2101:6123:5694 1:N:0:32
AAAGTCGAGGTGCCTAAAGTGGCAACCCAGACTA
+
BBBBBFBBBBBBCGGGGGGGFCFHHHHGGHHGHH
@M02034:409:000000000-BFKT7:1:2101:14218:5697 1:N:0:32
AAAGTCGAGGTGCCTAAAGTGGCAACCCAGACTAAGAATGAGGTTGGTGGTGTAGAGCTTCCTGTAGCCGCATGGCGTTCGTACTTAAATATGGAACTAACCATTCCAATTTTCGCTGTCTCTTATACACATCTCCGAGCCCACGAGACC
+
>AAA3BAADDABGGG5FGGGFGGHHHHGGHGGHFFHGHHHGBGCGGEEFEEFFEGGHGG3GHHHDGDFHFGEDGGCFDFGGAGHHFGFHHHGHGFFGFDGFHBGFFHFHHHHGGGE?FGHHFFHDHGHDGHHFHHFDCCCFEFFGGGGGC
@M02034:409:000000000-BFKT7:1:2101:25357:5698 1:N:0:32
AAAGTCGAGGTGCCTAAAGTGGCAACCCAGACTGGGCATATGGTTGGTGGTGTAGAGCTTCCTGTAGCCGCATGGCGTTCGTACTTAAATATGGAACTAACCATTCCAATTTTCGCTGTCTCTTATACACATCTCCGAGCCCACGAGACC
+
BBBABFBB@BABGGG54BBBFGGHHHHGFCHGHFHHHHHHHFFHG?EFFEEFFFGBGFHHFFGHHHGFHGGGGGHFGFFGGGFGHHFGHHEHFFFGEGGG3B3FFGGGEGGHHHGFGGEFHHGFGDFGFCFHHGF2B?CCGGGG?D/DDF
@M02034:409:000000000-BFKT7:1:2101:17667:5699 1:N:0:32
AAAGTCGAGGTGCCTAAAGTGGCAACCCAGACTCCTCTGCCGGTTGGTGGTGTAGAGCTTCCTGTAGCCGCATGGCGTTCGTACTTAAATATGGAACTAACCATTCCAATTTTCGCTGTCTCTTATACACATCTCCGAGCCCACGAGACC
+
CCCCCFCCCCBBGGGGGGGFGFGFHHHGGHHGHHHHHHHHHGEEEGGAFEEBFGHHHHHHHHHHFGHHHGGGGGHHGGGGGFHHHHHGHHHHGGHHHHHGHHGHHHHHHHHHHFGGGGGGHHHHHHFHFHGFHHHHGGGGGGHGGFGGGE
@M02034:409:000000000-BFKT7:1:2101:19817:5707 1:N:0:32
AAAGTCGAGGTGCCTAAAGTGGCAACCCAGACTGGTGCTGGTGTAGGGGGT
+
BBCCAFAABCCCGGGGGGGGGGGHHHHGGHHGHH2FGDG5FGHH3D3A20A
@M02034:409:000000000-BFKT7:1:2101:6635:5707 1:N:0:32
AAAGTCGAGGTGCCTAAAGTGGCAACCCAGACTC
+
BAAABFBBBBAAGGGGGFGFGFGHHHHGCHHGHH
@M02034:409:000000000-BFKT7:1:2101:17360:5720 1:N:0:32
AAAGTCGAGGTGCCTAAAGTGGCAACCCAGACTGGGGCGCGGGTTGGTGGTGTAGAGCTTCCTGTAGCCGCATGGCGTTCGTACTTAAATATGGAACTAACCATTCCAATTTTCGCTGTCTCTTATACACATCTCCGAGCCCACGAGACC
+
AABB>DAAD@AAGGGBFFFFEGFGHHGGGHHGGCGFFDEEEFG>FEG??E?FFFGFFFDGBGGBBBF@FEEEEEHFEGCGGEGCGGHHHGFBFHF2BGFF?FGFHGFGHHHHHH@?CDAFHBGHBGFGF1FFFFFGEDF<CEEEGGGDDC
@M02034:409:000000000-BFKT7:1:2101:16822:5727 1:N:0:32
AAAGTCGAGGTGCCTAAAGTGGCAACCCAGACTAAGCCTAATGATGGTGGTGTAGAGCTTCCTGTAGCCGCATGGCGTTCGTACTTAAATATGGAACTAACCATTCCAATTTTCGCTGTCTCTTATACACATCTCGAG
+
A?AA>B>>@>11BFGGCFGFADEGGHFEGCFFADFA0GH11DD22DFGDEBCAFGFGDGFDFGFBADABAEABEE>E//FFGHFGBGF1FB2BGFDCG1BB>1BFB>EFGHFE2>>EEEDFEGFFG2F2F1B11B01?
@M02034:409:000000000-BFKT7:1:2101:15598:5729 1:N:0:32
AAAGTCGAGGTGCCTAAAGTGGCAACCCAGACTAATAATAGTGTTGGTGGTGTAGAGCTTCCTGTAGCCGCATGGCGTTCGTACTTAAATATGGAACTAACCATTCCAATTTTCGCTGTCTCTTATACACATCTCCGAGCCCACGAGACC
+
A3AABB@ADB2AGGGGGGGAFFFHHHHCFHHGHHHHHHHGBFGGGEGEEFGFGHHHHGEGHFHHHHHGHGGEGFHFEBEFE1GHEHGFHHGFGGFFGFFHFGEGHHHHFGHHHHGCFEGHHHHHHHFHHHHHGHFFG?DGGGGGGGGGAC
@M02034:409:000000000-BFKT7:1:2101:23166:5729 1:N:0:32
AAAGTCGAGGTGCCTAAAGTGGCAACCCAGACTAATCAGAATGTTGGTGGTGTAGAGCTTCCTGTAGCCGCATGGCGTTCGTACTTAAATATGGAACTAACCATTCCAATTTTCGCTGTCTCTTATACACATCTCCGAGCCCACGAGACC
+
BBBBAFBADCCCGGGGGGGGGGGHHHHGGHGFHHHHHGHHGGHFGHHBFGFGHHHGFHHHHGHGFGHFGEGGGGHHGGGGGGHHHHHHGFHGHHHGGHHGHGFGHHGHHFGHHGEEEGFHHHHHGHFFFGHHFGGFGCGGGGHGCCCAEC
@M02034:409:000000000-BFKT7:1:2101:20468:5731 1:N:0:32
AAAGTCGAGGTTCCTACTGTGGCAACCCAGACTCATCCTGGGGCTGGTGGTGTAGAGCTTCCTGTAGCCGCAT
+
>1AA1BA1A1>1B1A311BBFFEGB00AA00FGGCD1BB1FE?//ABB0/BB/1F2ADAB1B1BFDFA1A/E?
@M02034:409:000000000-BFKT7:1:2101:6725:5734 1:N:0:32
AAAGTCGAGGTGCCTAAAGTGGCAACCCAGACTACTGGTATTGTTGGTGGTGTAGAGCTTCCTGTAGCCGCATGGCGTTCGTACTTCAATATGGAACTAACCATTCAATTTTCGCTGTCTCTTAAACATCTCCGAGCCCACGAGACCAG
+
A?AAA3>>1>1A1FDFGGGG11FFFHF?AA0FGFHFFGFHGHHHG0/ACEEAFFGFGHDGB1BFGFFHHG?EGEHGEEEBEEBGGF121B@B2G1DGG@FGHHHFHHDEFHHGE/EEEFGGEG12>EGGBD1B?><>/CHFC<CC/?FF
@M02034:409:000000000-BFKT7:1:2101:20451:5747 1:N:0:32
AAAGTCGAGGTGCCTAAAGTGGCAACCCAGACTCATCCTGGGGTTGGTGGTGTAGAGCTTCCTGTAGCCGCATGGCGTTCGTACTTAAATATGGAACTAACCATTCCAATTTTCGCTGTCTCTTATACACATCTCCGAGCCCACGAGACC
+
BCCCCFCCCCBAGGGGGGGGGGGHHHHGGHHGHHHHHHHHGGGGEFGGGGFFGHHHHHHHHHHHHHHHHGGGGGHHGGGGGGHHHHHHHHFHHHFHGHHHHHEHHHHHFHGHHFGGGGGHHGHHGHGHGHEHHHGHG/BCFGHGFCGGGG
@M02034:409:000000000-BFKT7:1:2101:19519:5751 1:N:0:32
AAAGTCGAGGTGCCTAAAGTGGCAACCCAGACTACTCCTACTGTTGGTGG
+
A@AAAF1ADAA1FGGG11B3FGFFH0EAEHHFCBGHF1BF1BBAFDAE/A
@M02034:409:000000000-BFKT7:1:2101:6773:5752 1:N:0:32
AAAGTCGAGGTGCCTAAAGTGGCAACCCAGAC
+
AAABAF@A@DBAGGGGGGGGGGEBCGHGAAFE
@M02034:409:000000000-BFKT7:1:2101:15441:5752 1:N:0:32
AAAGTCGAGGTGCCTAAAGTGGCAACCCAGACTCATAATCAGGTTGGTGGTGTAGAGCTTCCTGTAGCCGCATGGCGTTCGTACTTAAATATGGAACTAACCATTCCAATTTTCGCTGTCTCTTATACACATCTCCGAGCCCACGAGACC
+
A3AABFAB?DAAFGGGGGGGDGGHGHHGGHHGHGHHHHHBGHHFFFFEFGEFHHHFGHHHHGHFHHHHHGEGGEHFCEFFEEFHHHHEFHBGGHGFHFHHHHHHHHHGFHHHHHGGGGGHHHHHGHGHHHHGHHHFGCGGGEHGG?FDGG
@M02034:409:000000000-BFKT7:1:2101:16883:5752 1:N:0:32
AAAGTCGAGGTGCCTAAAGTGGCAACCCAGACTAAGGGGAATGTTGGTGGTGTAGAGCTTCCTGTAGCCGCATGGCGTTCGTACTTAAATATGGAACTAACCATTCCAATTTTCGCTGTCTCTTATACACATCTCCGAGCCCACGAGACC
+
CCCCCFCCCCAAGGGGGGGFBGFHHHHGCHHGGDDFHHGGGHFHG5GEGGFFFFHEGHHHFGFHHHDEGGG0EEHFFE@?EEFGHGBGHGFHHGBGGHFHHGHHHHFFHGHHHHGAFE?FGHGHEHFHHGGHGFHFF/DCGFEGGGGGGA
@M02034:409:000000000-BFKT7:1:2101:16903:5760 1:N:0:32
AAAGTCGAGGTGCCTAAAGTGGCAACCCAGA
+
AAA?AFA>>DAAFBDAFDG3BFG0G0GE00A
@M02034:409:000000000-BFKT7:1:2101:9409:5762 1:N:0:32
AAAGTCGAGGTGCCTAAAGTGGCAACCCAGACTAATGCTTCGGTTGGTGGTGTAGAGCTTCCTGTAGCCGCATGGCGTTCGTACTTAAATATGGAACTAACCATTCCAATTTTCGCTGTCTCTTATACACATCTCCGAGCCCACGAGACC
+
B?AAAFABBBAAGGGFFDGFGFFFHHHGGH2FGHHHHHHHHGFGEEEEFGEFHHHGGHHHHFHHHHHHHGGGGFHHGGGEAE1FGGEGDHGHHB3FGG3BFGGHHHHGHHHHHHGFG?EFHGGHHG?BFGFHFGBDD@CGGEHGGG@/EE
@M02034:409:000000000-BFKT7:1:2101:22255:5764 1:N:0:32
AAAGTCGAGGTGCCTAAAGTGGCAACCCAGACTAAGGGGGCGGTTG
+
AAAB>DAADDAAGGGGGGFAFGGGGHHEGHCGHGF3EG?A00>>>>
@M02034:409:000000000-BFKT7:1:2101:15640:5781 1:N:0:32
AAAGTCGAGGTGCCTAAAGTGGCAACCCAGACTTCGGCTGGGGTTGGTGGTGTAGAGCTTCCTGTAGCCGCATGGCGTTCGTACTTAAATATGGAACTAACCATTCCAATTTTCGCTGTCTCTTATACACATCTCCGAGCCCACGAGACC
+
AABBAFBAB@AAGGGGGGGGGGGHHHHGGHHGHHHGGGDGGGGEGGGEFGEFGHHHHHHHHHHHHHHHHGGGGGHHGEGGGGHHHHHHHHHHHHHHHEGHHHEHHHHHFHHHHHGGGGGHHHHHHHFHHHHHGHGHGGCGGGHGGGGGGG
@M02034:409:000000000-BFKT7:1:2101:15813:5787 1:N:0:32
AAAGTCGAGGTGCCTAAAGTGGCAACCCAGACTAATACTTCGGTTGGTGGTGTAGAGCTTCCTGGA
+
CACBCFCBBCABGGGGGGGGGGGGHHHGGHHGHHH5EAGDFFEG?E?GEEEE13D5A53B5BBF3B
@M02034:409:000000000-BFKT7:1:2101:12215:5799 1:N:0:32
AAAGTCGAGGTGCCTAAAGTGGCAACCCAGACTGGGGATGCGGTTGGTGGTGTAGAGCTTCCTGTAGCCGCATGGCGTTCGTACTTAAATATGGAACTAACCATTCCAATTTTCGCTGTCTCTTATACACATCTCCGAGCCCACGAGACC
+
BBB@BFBBBBABGGGGGGGGGGGHHHHGGHHGHHHHGGGGHGGGGGCGGGEFGHHHHHHHHHHHHHHHHGGGGGHHGGGGGEHHHHFFHHGHHHHHFHFGFHHHHHGHHHHHHHGGGGGHHGFHHHGHGHHHGHGFGGGGGGHGGGGGGG
@M02034:409:000000000-BFKT7:1:2101:8046:5800 1:N:0:32
AAAGTCGAGGTGCCTAAAGTGGCAACCCAGACTAAGAAGGTGGTAGGTGGTGTAGAGCTTCCTGTAGCCGCATGGCGTACGTACTTAAATATGGAACTAACCATTCCAATTTTCGCTGTCTCTTATA
+
AAAB>DAA@2AAGGGGGFFFBGAFCHFEFFHFHFHHHGFC3BF25ABDA2BB1BFABF3B5BBBB5D5AAEEEEFF0F/>>B@1B44BBB444@333BBG3B3BF4F4BFG4GB?EFFED44FGGHF
@M02034:409:000000000-BFKT7:1:2101:19234:5802 1:N:0:32
AAAGTCGAGGTGCCTAAAGTGGCAACCCAGACTCAGAGGAATGTTGGTGGTGTAGAGCTTCCTGTAGCCGCATGGCGTTCGTACTTAAATATGGAACTAACCATTCCAATTTTCGCTGTCTCTTATACACATCTCCGAGCCCACGAGACC
+
BBBBBFBBDBBAGGGGGGGGFGGHHHHGGHHGHHCHHHGHHHHHHDGFGGGFHHGFHHHHHHHHHHHHHGGGGGHHGGGGGGHHHHFGHHHGHBEGHHHHHHHHHHHHFGHHHFGGGGFHHGHHHHHHHHFBFHHFG@CGGGHGGDCGDF
@M02034:409:000000000-BFKT7:1:2101:21280:5805 1:N:0:32
AAAGTCGAGGTGCCTAAAGTGGCAACCCAGACTACGGTGGGGGTTGGTGGTGTAGAGCTTCCTGTAGCCGCATGGCGTTCGTACTTAAATATGGAACTAACCATTCCAATTTTCGCTGTCTCTTATACACATCTCCGAGCCCACGAGACC
+
AAAABFABBBBBGGGGGGGGGGGHHHHFGHHGGHHGG2AAF2EEGGCAF1EEFFGBDDGHFHHFFGFGHGGFGGA1EEEFEE?FFGHED4BGHFB3?CDFE??FG?GHFHHHHGGGGDBGFHFGFHFDGHHGHFD1/@DFCEAFGGGGGE
@M02034:409:000000000-BFKT7:1:2101:8028:5805 1:N:0:32
AAAGTCGAGGTGCCTAAAGTGGCAACCCAGACT
+
AA@?AF1A1>>>FGGGG1BBGGFCGHG0BG00B
@M02034:409:000000000-BFKT7:1:2101:16106:5815 1:N:0:32
AAAGTCGAGGTGCCTAAAGTGGCAACCCAGACTGTGAATTCGGTTGGTGGTGTAGAGCTTCCTGTAGCCGCATGGCGTTCGTACTTAAATATGGAACTAACCATTCCAATTTTCGCTGTCTCTTATACACATCTCCGAGCCCACGAGAC
+
AABB?FBBBBAAGGGFGGGFFGGHFHHEGG2FHHFFHHGHGGFFG?EEFD1AFGHGGHHGHHFFGHHHGE>EEGHHGGGAEFBEHHHFGHFGHF3EBGHGHHHHHHHH4FFHHHGGGGFHHGHHHHGHFHBGCGGGC/C><FHGG/DGG
@M02034:409:000000000-BFKT7:1:2101:16932:5816 1:N:0:32
AAAGTCGAGGTGCCTAAAGTGGCAACCCAGACTCAGCCTTCTGTTGGTGGTGTAGAGCTTCCTGTAGCCGCATGGCGTTCGTACTTAAATATGGAACTAACCATTCCAATTTTCGCTGTCTCTTATACACATCTCCGAGCCCACGAGACC
+
BCCAAFCCCCAAGGGGGGGGGGGGHHHGGHHGHHHHHHHHHHHHHHHGFGEFGHGHHHHHHHHFFHHHHGGGGGGHGGGGGGHHHHHHHHHHHHHHHHHHHHHHHHHHHHHHHHGGGGGHHHHHHHHFHHGHHHHHF@GGGGHGGGGGGF
@M02034:409:000000000-BFKT7:1:2101:18496:5821 1:N:0:32
AAAGTCGAGGTGCCTAAAGTGGCAACCCAGACTAATGGTGCTGTTGGTGGTGTAGAGCTTCCTGTAGCCGCATGGCGTTCGTACTTAAATATGGAACTAACCATTCCAATTTTCGCTGTCTCTTATACACATCTCCGAGCCCACGAGACC
+
ABAAAFBBBBAAGGGGGGGGGGGGHHHFGDHGHFGGFH5FGHHHHFHGGGEFHHHGHHHHGHHHGFHHHGGGGGHHGGGGFFHHHHHGHHHHHGFEGHGHHHHFHHHHHHHHHHGGGGGGHHHHHHHHGHHHHHGHGGGGCFHGGGGGGG
@M02034:409:000000000-BFKT7:1:2101:8928:5826 1:N:0:32
AAAGTCGAGGTGCCTAAAGTGGCAACCCAGACTACGAATCATGTTGGTGGTGTAGAGCTTCCTGTAGCTGCATGGCGTTCGTACTTAAATATGGAACTAACCATTCCAATTTTCGCTGTCTCTTATACACATCTCCGAGCCCCACGAGAC
+
CCC@BFCCCCCCGGGGGGGGBGGHHHHGGHHGHHHGGHHGGHHHHHHGGGAFGHHGHHHHHHHHHHHH5GGHHHHHGGGGGGHHHHHGHHGHHHFHHHHHHHHHHHHHHHHHHHGGGGGHHHHHHHFHFHHHGHFHGCCGGGGGGGGGCF
@M02034:409:000000000-BFKT7:1:2101:16118:5829 1:N:0:32
AAAGTCGAGGTGCCTAAAGTGGCAACCCAGACTGTGAATTCGGTTGGTGGTGTAGAGCTTCCTGTAGCCGCATGGCGTTCGTACTTAAATATGGAACTAACCATTCCAATTTTCGCTGTCTCTTATACACATCTCCGAGCCCACGAGACC
+
ABBBBFBBBBABGGGGGGGFGGGHHHHGGHHGHHHHHHHHHGHGGGGFFGEFGHHHHHHHHHHHHHHHHGGGGGGHGGGGGGHHHHHGHHHHHHGHGHHHHHFHFHHFHHHHHHGGGGGHGHHHHHGHHHGHGHHFGDCDGGHGGGGGGE
@M02034:409:000000000-BFKT7:1:2101:15703:5845 1:N:0:32
AAAGTCGAGGTGCCTAAAGTGGCAACCCAGACTTCTAAGACTGTTGGTGGTGTAGAGCTTCCTGTAGCCGCATGGCGTTCGTACTTAAATATGGAACTAACCATTCCAATTTTCGCTGTCTCTTATACACATCTCCGAGCCCACGAGAC
+
CCCCCFBCCCCCGGGGGGGGGGGHHHHGGHGGH5D5555F35BFEGEFFGGFGHHGHHHHHHHHHFHHHGGGGGHFGEGGGEGHHHHHHHHHHGHHHHHHHHGHHHHHEHHHHHGGGGGGHHGFHHHHHHHGHHGHGGGGGGHGGGGGG
@M02034:409:000000000-BFKT7:1:2101:19383:5847 1:N:0:32
AAAGTCGAGGTGCCTAAAGTGGCAACCCAGACTGTTGGTGGTGTTCGGCTTCCTGTAGCCGCATGGCGTTCGTACTTAAATATGGAACTAACCATTCCAATTTTCGCTGTCTCTTATACACATCTCCGAGCCCACGAGACCAGAGAG
+
BABBBFBBBBAAGGGGGGGGGFGGHHHGGHHGGHHHHGGGCGGHGHGFGGGHHHHHHHGHGGGGGHHGEFGFFFGGHHGHH@FGFBEGHHHHHHHHHHHFGGHHHGGGGGHHGHHGHHHHGHGHHHGG/BFCFCFCBD/?FHCG/0<
@M02034:409:000000000-BFKT7:1:2101:14463:5852 1:N:0:32
AAAGTCAGGTGCCTAAAGTGGCAACCCAGACTGGTGGGGGGGTTGGTGGTGTAGAGCTTCCTGTAGCCGCATGGCGTTCGTACTTAAATATGGAACTAACCATTCCAATTTTCGCTGTCTCTTATACACATCTCCGAGCCCACGAGACCA
+
AAAA>DFFFFFCGFFGGEF5EAFGEHGDHGFFHHFBEGGGGGAD@D;CD;E9CB0CFFGGGGFGGGB:CADDFGFFFFFFFFFFFFFFFF/BFEBBFBBFFFFFFFFFFFFFF@:AA.;:BFFFFFFFFBFFFFB:DFAAFFFF;DDFEF
@M02034:409:000000000-BFKT7:1:2101:17202:5858 1:N:0:32
AAAGTCGAGGTGCCTAAAGTGGCAACCCAGACTCTTCCTACTGTTGGTGGTGTAGAGCTTCCTGTAGCCGCATGGCGTTCGTACTTAAATATGGAACTAACCATTCCAATTTCGCTGTCTCTTATACACATCTCCGAGCCCACGAGACCA
+
AABBAFCCCBCCGGGGGGGFGFGFHHHGGHHGHHHHHHHHGHHHHHGAFFEFFBHFGFHHHHHHGGFFDEGEGGHGGGGGGEGHHHHFHHHFGHGGHHHHHHHGHHFHHHHHHHAEEEHHHHGFFGGHHFHHGHHGCGCBFHGGGGGGGF
@M02034:409:000000000-BFKT7:1:2101:8787:5860 1:N:0:32
AAAGTCGAGGTGCCTAAAGTGGCAACCCAGACTAATACTGATGTTGGTGGTGTAGAGCTTCCTGTAGCCGCATGGCGTTCG
+
CCBCCFCCCCACGGGGGGGGGGGHHHHGGHHGH335D5D55DGHE52B22BBA3F555BB5BA5B5D5AEE0EE?1>1>1>
@M02034:409:000000000-BFKT7:1:2101:22312:5861 1:N:0:32
AAAGTCGAGGTGCCTAAAGTGGCAACCCAGACTAATAATAAGGTTGGTGGTGTAGAGCTTCCTGTAGCCGCATGGCGTTCGTACTTAAATATGGAACTAACCATTCCAATTTTCGCTGTCTCTTATACACATCTCCGAGCCCACGAGAC
+
BBB@BFBBBBBBGGGGFGGFGGGHHHHGGCHGHHCHHFGHGGHHHGG2BEGFGBHDDBFG53AGEFFBAEE@EEG10BEFE>2CFFGGFHH4FG3ECFGB313BF4BBBB3FF4EEEFEFFFFEDHHG3BGFGGG2<<BC@GEGFGCDG
@M02034:409:000000000-BFKT7:1:2101:18305:5862 1:N:0:32
AAAGTCGAGGTGCCTAAAGTGGCAACCCAGACTGGGAATGAGGTTGGTGGTGTAGAGCTTCCTGTAGCCGCATGGCGTTCGTACTTAAATATGGAACTAACCATTCCAATTTTCGCTGTCTCTTATACACATCTCCGAGCCCACGAGACC
+
BBBBBFBABB2AGGGGGGGAGGGHFHHEGHHGHHGHHHHHHFHFFHGFFDBFFFGFHHHHHHHFFGHHHGEGGGHHGEGFEEGHHHHFFHGHHHGHFHGHHHHHGGHFHHHHHHGGFGEGHFHHHHGFFHGHHFGHFCCBFGHGGGGGGG
@M02034:409:000000000-BFKT7:1:2101:11690:5906 1:N:0:32
AAAGTCGAGGTGCCTAAAGTGGCAACCCAGACTGGGGGGGATGTTGGTGGTGTAGAGCTTCCTGTAGCCGCATGGCGTTCGTACTTAAATATGGAACTAACCATTCCAATTTTCGCTGTCTCTTATACACATCTCCGAGCCCACGAGACC
+
BBBBBF3>3@AAGGGGGGG6GFGFFHHGGHEGHHHHGGGCFGCHCCGCEGCEGFB0FFGGGBFF;FFGFG9DDFGFDDFEAABFFFFFFFBFFFFFFFFFFFFFEFFFFFFFFFF.:ADBFFFFEFBFFFFFFFBFD>DFFFFFFFFFFE
@M02034:409:000000000-BFKT7:1:2101:24799:5909 1:N:0:32
AAAGTCGAGGTGCCTAAAGTGGCAACCCAGACTAGTCAGAGTGTTGGTGGTGTAGAGCTTCCTGTAGCCGCATGGCGTTCGTACTTAAATATGGAACTAACCATTCCAATTTTCGCTGTCTCTTATACACATCTCCGAGCCCACGAGACC
+
CCCCCFCCBCCCGGGGGGGGGGGHHHHGGHHGHHHHHHHFGGHHGEHFFGFFHFHFGHHHHHHHHHHGHGGGGGHFFGGGGEHHHHDGGGGFHHBEFHHHGFHHHHFFFHHHHHGGGGGGHHHHHHGHHHFCFFFHDGCDGGHGGGGGGG
@M02034:409:000000000-BFKT7:1:2101:10917:5912 1:N:0:32
AAAGTCGAGGTGCCTAAAGTGGCAACCCAGACTCATGGTTCGGTTGGTGGTGTAGAGCTTCCTGTAGCCGCATGGCGTTCGTACTTAAATATGGAACTAACCATTCCAATTTTCGCTGTCTCTTATACACATCTCCGAGCCCACGAGACC
+
BBBBBFBBBBAAGGGGFGGFGGGHHHHGGHHGHHHHHHHHHGGGEGGGGGEFFFGFGHHHHHHHHHHEHGGGGGHHFFGGGGHHHHHHFHHHHHBFHHGHHHHHGHHHHHHHHHGGGGGFGHGHGHFHHHHHHHHDDBDGGGEFCFGGGE
@M02034:409:000000000-BFKT7:1:2101:12884:5915 1:N:0:32
AAAGTCGAGGTGCCTAAAGTGGCAACCCAGACTCAGCAGATGGTTGGTGGTGTAGAGCTTCCTGTAGCCGCATGGCGTTCGTACTTAAATATGGAACTAACCATTCCAATTTTCGCTGTCTCTTATACACATCTCCGAGCCCACGAGACC
+
>AAA>BA>DAAAFGGGGGGGGFFGFGAEGHHFFHHHHHHFGGH3DAEECEAFAEGFHHHFBFFFHEFAAAE0EEGAEG/FEEHG?FGFFGHHFHF3FGFGFG3FG44FHHHFHHGGGFEBHGHHGHHFHGHHHHBG?B//CFGEGA@?A<
@M02034:409:000000000-BFKT7:1:2101:12866:5917 1:N:0:32
AAAGTCGAGGTGCCTAAAGTGGCAACCCAGACTCAGCAGATGGTTGGTGGTGTAGAGCTTCCTGTAGCCGCATGGCGTTCGTACTTAAATATGGAACTAACCATTCCAATTTTCGCTGTCTCTTATACACATCTCCGAGCCCACGAGACC
+
BBBBBFBBBBBBGGGGGGGGGGGHFHHGGHHGHHHHHHHHHHFHFEEFFFEFHGHFHHGHHHHHHHHHHGGGGGHHGGGGGGFHHHGHHHFHHGGHHHGFHHGHGHHHHHHHHHGGGEEFHHHHGHGHGHHGHHHGGGGGGGHGGGGGGF
@M02034:409:000000000-BFKT7:1:2101:11696:5923 1:N:0:32
AAAGTCGAGGTGCCTAAAGTGGCAACCCAGACTGGGGGGGATGTTGGTGGTGTAGAGCTTCCTGTAGCCGCATGGCGTTCGTACTTAAATATGGAACTAACCATTCCAATTTTCGCTGTCTCTTATACACATCTCCGAGCCCACGAGACC
+
ABAAAFBBBBBBGGGGGGGGGGGHHHHGGHHGHHGGGGGG;CDHGHHAEDGGEFGFFGGGGGGGFBGFFGGGGGFAFGFFFDFFFFFFFFFFFFBBFFFF0ABFFBFFFFFFFFFFFFFFFFFFFFFFFFFFFFFF?-=FDFFFACF?AE
@M02034:409:000000000-BFKT7:1:2101:22740:5925 1:N:0:32
AAAGTCGAGGTGCCTAAAGTGGCAACCCAGACTGGGCTTGGTGTTGGTGGTGTAGAGCTTCCTGTAGCCGCATGGCGTTCGTACTTAAATATGGAACTAACCATTCCAATTTTCGCTGTCTCTTATACACATCTCCGAGCCCACGAGACC
+
BBBBBFBBBDAAGGGGGGGEGGGGHHHGGHHGHHHHHHHGGHGHGHEFGGGFHHHHHHHHHGHHHHHHHGGGGGHHGGGGGFHHHHGFGHGHHGBDFHGGHHHHHHHF4FGHHHCGGFFHHHHHFHDHDFFHFHGFFCGGGGHGG@DGGG
@M02034:409:000000000-BFKT7:1:2101:24681:5925 1:N:0:32
AAAGTCGAGGTGCCTAAAGTGGCAACCCAGACTACTCATGAGGTTGGTGGTGTAGAGCTTCCTGTAGCCGCATGGCGTTCGTACTTAAATATGGAACTAACCATTCCAATTTTCGCTGTCTCTTATACACATCTC
+
AAAABFBABBBBGGGFBGGFBGGGHHGGGGHGFHHACBGHFFFHFHEEF1BAEFG555BFDGFHHFFEBECCEGF1>B>FE>2?FGFFDGBHFH33BEHHFC3FGEGFGFGGGB?EE?/3EGBGBF333BFGHFB
@M02034:409:000000000-BFKT7:1:2101:21884:5926 1:N:0:32
AAAGTCGAGGTGCCTAAAGTGGCAACCCAGACTAATGCGCAGGTTGGTGGTGTAGAGCTTCCTGTAGCCGCATGGCGTTCGTACTTAAATATGGAACTAACCATTCCAATTTTCGCTGTCTCTTATACACATCTCCGAGCCCACGAGACC
+
BBBCBFCCCCABGGGGGGGGGGGHHHHGGHHGHHHHHHGGGGGHHHGGFGEFHHHFHHHHHHHHHHHGHGGGGGHGGGGGFGHHHHEGHHHHHHHHHHHHHFFHHGHHHHHHHHGGGGGHHHHHHHGHFHFHHHHHG?FCGGHGGDGGGG
@M02034:409:000000000-BFKT7:1:2101:14023:5931 1:N:0:32
AAAGTCGAGGTGCCTAAAGTGGCAACCCAGACTCGGGGGGTTGTTGGTGGTGTAGAGCTTCCTGTAGCCGCATGGCGTTCGTACTTAAATATGGAACTAACCATTCCAATTTTCGCTGTCTCTTATACACATCTCCGAGCCCACGAGAC
+
BABCCFACCCBCGGGGGGGGGGGHHHHGGHHGHCFE22A<//>CGHHGGGDFGHHHHHHHHHHHHHHHHGGGGGHHGGGGGGHHHHHGFHHFHHHHHGHHHHHGFGGGFGGGGGGGGGGGGGGGGFGGGGGGGGGGGFFFFFFFFADFF
@M02034:409:000000000-BFKT7:1:2101:13095:5933 1:N:0:32
AAAGTCGAGGTGCCTAAAGTGGCAACCCCGACTGGGTGTGGGGTTGGTGGTGTAGAGCTTCCTGTAGCCGCATGGCGTTCGTACTTAAATATGGAACTAACCATTCCAATTTTCGCTGTCTCTTATACACATCTCCGAGCCCACGAGACC
+
A3AAAFABBDAAFGGGCGFGEGFGFFE?2AAEEFHGHGEDDCEGFEEEAEEBGFFGGFHFHGHHHHHHHGEEEEHHGFGEGFGHHGGFGHFGHFGFGHHFHHFCHHHHBGGHHGCGGGGGHFGHHHGBFHHHHHFFDCGGGGHA-<CE?E
@M02034:409:000000000-BFKT7:1:2101:24339:5938 1:N:0:32
AAAGTCGAGGTGCCTAAAGTGGCAACCCAGACTACGAATACTGTTGAGCTTGTAGTAGTTGCTT
+
CCCCBFCCCCCCGGGGGGGGGGGHHHHGGHHGHHH222A23DGG5G5B3BF315D555555D35
@M02034:409:000000000-BFKT7:1:2101:10619:5938 1:N:0:32
AAAGTCGAGGTGCCTAAAGTGGCAACCCAGACTAATAATCAGGTTGGTGGTGTAGAGCTTCCTGTAGCCGCATGGCGTTCGTACTTAAATATGGAACTAACCATTCCAATTTTCGCTGTCTCTTATACACATCTCCGAGCCCACGAGACC
+
BBBBBFBBBBAAGGGGGGGGGCGFHHHGGGHGHHHHFHHHHHHHHGGGFEEEHGHFGFHHHFHFGFHHHGGGFGHHGGGGGGHHHHFGHGEHHH3FFGFGGHHHHHEFFGHHHGGDGDEEGGGBFG?FFGHBFHFHDCGCCC/C@C?A/F
@M02034:409:000000000-BFKT7:1:2101:24361:5940 1:N:0:32
AAAGTCGAGGTGCCTAAAGTGGCAACCCAGACTACTAAGACTGTTGGTGGTGTAGAGCTTCCTGTAGCCGCATGGCGTTCGTACTTAAATATGGAACTAACCATTCCAATTTTCGCTGTCTCTTATACACATCTCCGAGCCCACGAGA
+
>AAA1B1>>>1>FFFGGGFGGGAEGHHEGEEGHHFFFGFF1BGAFGEBFEBFB1EFGDEFFCHHHGGABBEEEGFFFEECFG0FFFHHGH2EFDBDGHFHBEFFFD2DGGGHHGE?EG/1FFGB1GFHEBHHBG11C@CCCA/FCGG?
@M02034:409:000000000-BFKT7:1:2101:26099:5941 1:N:0:32
AAAGTCGAGGTGCCTAAAGTGGCAACCCAGACTATGAATAATGTTGGTGGTGTAGAGCTTCCTGTAGCCGCATGGCGTTCGTACTTAAATATGGAACTAACCATTCCAAGGTTCGC
+
AAAAA@>A@D1>GGGGGGG31EFBCHHGFHHGHHGHHGGG1F2FFDAEF?AAGHHHBGHHHGHHGHHGHGGGGGHHGEEAFEHHHHGFFHFDHFDGFG1FHHHFHHGF21/BBF/E
@M02034:409:000000000-BFKT7:1:2101:24278:5943 1:N:0:32
AAAGTCGAGGTGCCTAAAGTGGCAACCCAGACTCCGCAGCAGGTTGGTGGTGTAGAGCTTCCTGTAGCCGCATGGCGTTCGTACTTAAATATGGAACTAACCATTCCAATTTTCGCTGTCTCTTATACACATCTCCGAGCCCACGAGACC
+
AABBBFBBDBBBGFGGGGGGGGGHHHHGGHHGHHHGGGGFHHHAGEEGGEBEFGHGHHHHHGHHHHHHHDCEEGHHGGGGGGHHHHHFFHF4FF3FHFFFHHEHEHBDGGHHHGGGGGGGGHHEFHHHHHGHGHHFGG//@CGFFGFFDE
@M02034:409:000000000-BFKT7:1:2101:6426:5943 1:N:0:32
AAAGTCGAGGTGCCTAAAGTGGCAACCCAGACTCATAATGTTGTTGGTGGTGTAGAGCTTCCTGTAGCCGCATGGCGTTCGTACTTAAATATGGAACTCCCCATTCCAATTTTCGCTGTCTCTTATACACATCTCCGAGCCCACGAG
+
AAAAAFA1>DAA1BAGGGFFBFFFBGHBC00AFHHGFFE2GDFFGAGG/AAAAFHEDG1GBCGBG2DGGG/EEFHGGGE/?EBFG@BBFF2FG1@B@@11?>GHGHFG2BBEGFGGG?A1FHFHBBB>><1<<1BFC@?/BFHE@/@
@M02034:409:000000000-BFKT7:1:2101:14156:5944 1:N:0:32
AAAGTCGAGGTGCCTAAAGTGGCAACCCAGACTACTACGCCTGTTGGTGGTGTAGAGCTTCCTGTAGCCGCATGGCGTTCGTACTTAAATATGGAACTAACCATTCCAATTTTCGCTGTCTCTTATACACATCTCCGAGCCCACGAGACC
+
BBBABFBBBB2AGGGGGGGGGGGHHHHGGHHGHHHHHHGGGHHHHHHGGGEFGGHGHHHHHHHHHHGHHGGGGFHGFEFGEFGHHFGGHHHHHHHHHGFHHHHHGHHHHHHHHHGGGGGFHHHHHHGHHHHHHHGHDCGGCFHGGGCGGG
@M02034:409:000000000-BFKT7:1:2101:15050:5953 1:N:0:32
AAAGTCGAGGTGCCTAAAGTGGCAACCCAGACTAAGAATAATGTTGGTGGTGTAGAGCTTCCTGTAGCCGCATGGCGTTCGTACTTAAATATGGAACTAACCATTCCAATTTTCGCTGTCTCTTATACACATCTCCGAGCCCACGAGACC
+
BBCCBFCCCBAAGGGGGGGFGGGHHHHGGHHGHHHHHHHHHHHHHHHEFEEFHHHHHHHHHHHHHHHHHGGGGGHHGGGGGGHHHHHHHHHHHHHHHHHHGFFHHHHHHHHHHHGGGGGHHHHHHHHHHFHHHHHGGFGGGGHGGCGDGE
@M02034:409:000000000-BFKT7:1:2101:14147:5961 1:N:0:32
AAAGTCGAGGTGCCTAAAGTGGCAACCCAGACTTGTGCGA
+
AAAAAFAA1A1>GGGDGGGFFGGHHHHCCCHCH21D1BEA
@M02034:409:000000000-BFKT7:1:2101:23683:5962 1:N:0:32
AAAGTCGAGGTGCCTAAAGTTGCAACCCAGACTGGGGCGATGGTTGGTGGTGTAGAGCTTCCTGTAGCCGCATGGCGTTCGTACTTAAATATGGAACTAACCATTCCAATTTTCGCTGTCTCTTATACACATCTCCGAGCCCACGAGACC
+
BBAABFBBDDBAGGGGGGGD5AFFFGHEGHGGGCGDCEAEFE1ADA0E1AABFGGBEHHHFGHFGFHHHG@EEEGFEEEFEFGHHHFGHG44FBDFHE3FFHF33GGHEGHFHHCFC/B2@GHGHHHHGCFFFGGFA/ADCGF<DGGGGE
@M02034:409:000000000-BFKT7:1:2101:19955:5979 1:N:0:32
AAAGTCGAGGTGCCTAAAGGGGAAACCCAGACTAATAAGAATGTTGGCGGTGTAGAGCTTCCTGTAGCCG
+
AAAAAFAADDAAGGFGGGGBE00BGHHGCCG0BD1AGGGBABF1FGH1A/AEEFHHFHBFGHHH1DFB1>
@M02034:409:000000000-BFKT7:1:2101:20350:5979 1:N:0:32
AAAGTCGAGGTGCCTAAAGTGGCAACCCAGACTCAGCAGCATGTTGGTGGTGTAGAGCTTCCTGTAGCCGCATGGCGTTCGTACTTAAATATGGAACTAACCATTCCAATTTTCGCTGTCTCTTATACACATCTCCGAGCCCACGAGACC
+
ABAAAFABBCBBGGGGGGGGGGGGHHHGGHHGHHHHHHHHHHHHHHHAFEABFGHFGHHHHGHFEFFHGEEGGGHHEGEEFFGHHHHHHHGHHHBGFGFFFHHHHHFHHHHHHFEEDEGGHHHHGHFG3FBHCGD2CCGCFEHGGCCA/F
@M02034:409:000000000-BFKT7:1:2101:24664:5981 1:N:0:32
AAAGTCGAGGTGCCTAAAGTGGCAACCCAGACTACTACGCATGTTGGTGGTGTAGAGCTTCCTGTAGCCGCATGGCGTTCGTACTTAAATATGGAACTAACCATTCCAATTTTCGCTGTCTATTATACACATCTCCGAGCCCACGAGAC
+
>>AAAFAADD>AEGFEGGGBG1A0F0FEFFCFCFEDGGAEEEAGHGE/FAAFGFDDFBAGHBGEBDB2BE?@//FA>BEFFEG/EGFDBE22GHBFGHGC1BFBEE2GFGHHHGGEGGA1B2BBFGFF2FGHFFFF?CC?@/<F@/@/A
@M02034:409:000000000-BFKT7:1:2101:8110:5984 1:N:0:32
AAAGTCGAGGTGCCTAAAGTGGCAACCCAGACTCAGGGGACTGTTGGTGGTGTAGAGCTTCCTGTAGCCGCATGGCGTTCGTACTTAAATATGGAACTAACCATTCCAATTTTCGCTGTCTCTTATACACATTCCGAGC
+
A?AA>DAAD>AAFFGGGFGGGGGHHHFGGGHFGHHHCGGE2FGBFGHAAEEF1BGFFFGCAFGEBFDAFECEGGHGEEEAEEEGGHHHHHGHHHFFGFBFFF3FHEB4?GFFFG@EEGGHHHHGFHEGBBFGHBBG//C
@M02034:409:000000000-BFKT7:1:2101:11180:5985 1:N:0:32
AAAGTCGAGGTGCCTAAAGTGGCAACCCAGACTTGTACGGGGGTTGGTGGTGTAGAGCTTCCTGTAGCCGCATGGCGTTCGTACTTAAATATGGAACTAACCATTCCAATTTTCGCTGTCTCTTATACACATCTCCGAGCCCACGAGACC
+
CCBBBFBCCCABGGGGGGGGGGGHHHHGGHGGHHHHHHHGGGGGEGGEFFEFGHHGGHHHHHHHHHHGHGGGGGGEEFGFGGGFHHHGHHFHHH?GHHHHHHBGHGHFHHHHHFGGGGGHHHHHHHGHHHGHGHHFGCGGCECGGGGGGG
@M02034:409:000000000-BFKT7:1:2101:8482:5999 1:N:0:32
AAAGTCGAGGTGCCTAAAGTGGCAACCCAGACTAAGAGTAATGTTGGTGGTGTAGAGCTTCCTGTAGCCGCATGGCGTTCGTACTTAAATATGGAACTAACCATTCCAATTTTCGCTGTCTCTTATACACATCTCCGAGCCCACGAGACC
+
BBBBCFCCCCBCGGGGGGGGGGGHHHHGGHHGHFHCCHHGHHHHHHHGGGGFHHHHHHHHHHHHHHHHHGGGGGHHGGGGGGGHHHHHHHDGFEHHHHHHHHHHHHHHFGHHHFGFGCGFHHHHHHHHHHGHFHFFGCDGGGHGGGGADF
@M02034:409:000000000-BFKT7:1:2101:13193:6005 1:N:0:32
AAAGTCGAGGTGCCTAAAGTGGCAACCCAGACTAATGAGAAGGTTGGTGGTGTAGAGCTTCCTGTAGCCGCATGGCGTTCGTACTTAAATATGGAACTAACCATTCCAATTTTCGCTGTCTCTTATACACATCTCCGAGCCCACGAGACC
+
>AAAA3>>1>AAGGG1FDGAFDC0AFH?EFHGHHH1FGFFD0FFFFAAF?EFGFHHDH1G1F1FEE2EGGECFGGCE?EGG/0BFGFHH2EGG11B@@FGHHGHBFBGHEBGHHGGGCGDGHGHHGFFHHDG<DDDCCGGGGHECCCGGF
@M02034:409:000000000-BFKT7:1:2101:8499:6009 1:N:0:32
AAAGTCGAGGTGCCTAAAGTGGCAACCCAGACTAAGAGTATTGTTGGTGGTGTAGAGCTTCCTGTAGCCGCATGGCGTTCGTACTTAAATATGGAACTAACCATTCCAATTTTCGCTGTCTCTTATACACATCTCCGAGCCCACGAGACC
+
A?AA>DB>DDB4BFGDGGGGFGGHHHHGGHHGHGH3B3A55DFBFFGAAEEFGGHFFGHBABBBFGGFGEG0EEFFEGGFG1EEGFGHHHHHHHFEFFBBBB3FGFDDGHHHHEEAEGGEFDFGGHBGBFGFBGBGGG/>BFGEGFGDD?
@M02034:409:000000000-BFKT7:1:2101:19092:6010 1:N:0:32
AAAGTCGAGGTGCCTAAAGTGGCAACCCAGACTAAGGATACGGTTGGTGGTGTAGAGCTTCCTGTAGCCGCATGGCGTTCGTACTTAAATATGGAACTAACCATTCCAATTTTCGCTGTCTCTTATACACATCTCCGAGCCCACGAGACC
+
AABABFBBDBAAGGGGGGGGGGGHHHHGGHHGHHHGHHHHHGCHGGGFGGGFGHHHHHHHHHHHGGHHHGGGGGHHGGGGGGHHHHHGHHFHHHFHGHHHHHGHHHHG4GHHHHGGGGGGFGGHHHHHHHHHFHHFGCGGGGHFGGGGGE
@M02034:409:000000000-BFKT7:1:2101:22694:6012 1:N:0:32
AAAGTCGAGGTGCCTAAAGTGGCAACCCAGACTGGTTGTCCTGTTGGTGGTGTAGAGCTTCCTGTAGCCGCATGGCGTTCGTACTTAAATATGGAACTAACCATTCCAATTTTCGCTGTCTCTTATACACATCTCCGAGCCCA
+
CCCCCFCABCBCGGGGGGGGGGGHHHHGGHHA3FCHH?EHGGGH5GEEEDGGA3F5GDFFDGHH5BB53EE>E?G1EEE1EE2GGHHGFHFFEG33FCGH303BDDG4?FFGG4><E//??FFG4F3?GFFFGHFDB//@DAF
@M02034:409:000000000-BFKT7:1:2101:12751:6023 1:N:0:32
AAAGTCGAGGTGCCTAAAGTGGCAACCCAGACTATTACGGGGGTTGGTGGTGTAGAGCTTCCTGTAGCCGCATGGCGTTCGTACTTAAATATGGAACTAACCATTCCAATTTTCGCTGTCTCTTATACACATCTCCGAGCCCACGAGACC
+
BBBBBFBBDD>AGGGGGGGGFGFGHHHGGGHEHGHHHCGDCGGGEEGEGGEFBEHFGGGHGHHHHGHEHGGCGGGFGEGGFFGHHHHFHHHGGBBFFHHF2G2GHFHFHHHHHHGGGGGHFHGHHHFHFGGHFHHHFGGGGGHGG<CEGG
@M02034:409:000000000-BFKT7:1:2101:14306:6032 1:N:0:32
AAAGTCGAGGTGCCTAACGTGGCAACCCAGACTCAGAA
+
A?AA1BA1D1AABFGGG10EE0EBGFGCFGEFF1GFGH
@M02034:409:000000000-BFKT7:1:2101:15843:6039 1:N:0:32
AAAGTCGAGGTGCCTAAAGTGGCAACCCAGACTAATAAGAATGTTGGTGGTGTAGAGCTTCCTGTAGCCGCATGGCGTTCGTACTTAAATATGGAACTAACCATTCCAATTTTCGCTGTCTCTTATACACATCTCCGAGCCCACGAGACC
+
BBBBBFBBDDABGGGGGGGFGGGHHHHGDHHGHGHHHHHHHHHHHHHFFGEFAAGDGHFHHHHHGFFGFGGGGGGAE?EFEEGEHGGHHHHHGHBFGHHFFGBHHHHEGHHHHFFFGG/BBBFDFFFFHHHCGHGHF/@DGGHGGCGGF?
@M02034:409:000000000-BFKT7:1:2101:12400:6044 1:N:0:32
AAAGTCGAGGTGCCTAAAGTGGCAACCCAGACTGGGAAGGGTGTTGGTGGTGTAGAGCTTCCTGTAGCCGCATGGCGTTCGTACTTAAATATGGAACTAACCATTCCAATTTTCGCTGTCTCTTATACACATCTCCGAGCCCACGAGACC
+
AAAAADAB3A>AGGGGGGGFEGGFGGFFGFHGHHHGFHGGGGFEEFGEFDEFGEHGHGHHHFHHGHFHHGEEEGHHEFGFEEFHHHGDHH@GHGFHHHEHHHHHHHHHHHHHHHGAEGAFFHGHHHDHFHHHHHHBECGGGGHGGGGGGG
@M02034:409:000000000-BFKT7:1:2101:24668:6049 1:N:0:32
AAAGTCGAGGTGCCTAAAGTGGCAACCCAGACTCCTGTGCCGGTTGGTGGTGTAGCGCTTCCTGTAGCCGCATGGCGTTCGTACTTAAATATGGAACTAACCATTCCAATTTTCGCTGTCTCTTATACACATCTCCGCGCCCACGAGACC
+
A?A>AFAA?D1>FGGDG1FGBGFGFHFEFHHGGGHHBHCFHEEAEEEEFGEFFGF2AEGGGGHFGHGHFFEE?FHHEEE>E?0/?F>>>BBGFG1BCG111FGHHHFBFGGHHBEGGGEHHGHHGHHHGFBGFGFG//A?C</>C@@ACC
@M02034:409:000000000-BFKT7:1:2101:12583:6051 1:N:0:32
AAAGTCGAGGTGCCTAAAGTGGCAACCCAGACTTCGGGGTCTGTTGGTGGTGTAGAGCTTCCTGTAGCCGCATGGCGTTCGTACTTAAATATGGAACTAACCATTCCAATTTTCGCTGTCTCTTATACACATCTCCGAGCCCACGAGAC
+
AAAAAFA>@2AAGGFFGFG6BFFCGCGAEAGFBFCEFGGAABGGHGHEFEBBBFGHG5FGFGHGFGGDGEEEGGFHE??CFECFGFHG3FFGFGGFGCDBBFFEHFDDFHHFBBEEEEB1?BFGFHGHHHHHBH@@D/C?DAEAD@CD?
@M02034:409:000000000-BFKT7:1:2101:20570:6052 1:N:0:32
AAAGTCGAGGTGCCTAAAGTGGCAACCCAGACTACGAATCATGTTGGTGGTGTAGAGCTTCCTGTAGCCGCATGGCGTTCGTACTTAAATATGGAACTAACCATTCCAATTTTCGCTGTCTCTTATACACATCTCCGAGCCCACGAGACC
+
AABBAFBBBBBBGGGGGFGFGFGHHHHGEHHGHHHGDHHGHHHGGHHBFFEFGFGGHHHHFHHGGHHFHEG>EGGHGEFGGGHHHHHHHG4GHHDGFGFGHHFGHFFDHHHHHGGGGGGFHHHHDGFHHFFGHGF2C<@CDGHGGCCDDF
@M02034:409:000000000-BFKT7:1:2101:11490:6057 1:N:0:32
AAAGTCGAGGTGCCTAAAGTGGCAACCCAGACTACGAAGAATGTTGGTGGTGTAGAGCTTCCTGTAGCCGCATGGCGTTCGTACTTAAATATGGAACTAACCATTCCAATTTTCGCTGTCTCTTATACACATCTCCGAGCCCACGAGACC
+
AAAAAFABDBAAFGGGGGGFGGGGHGCDFHHGHHHFEAEEHHHHH52BFEEFGDGDGHGHHCGHEFGHHEE@EEHHGEGFF>BFHHHFGGBFGEBGFFFHHHHHHHHEHGFHG4@EGAEBGFGHFBGFGCDCGGHBD?GGGGHGGCCE/<
@M02034:409:000000000-BFKT7:1:2101:10577:6061 1:N:0:32
AAAGTCGAGGTGCCTAAAGTGGCAACCCAGACTCTGATTGGTGTTGGTGGTGTAGAGCTTCCTGTAGCCGCATGGCGTTCGTACTTAAATATGGAACTAACCATTCCAATTTTCGCTGTCTCTTATACACATCTCCGAGCCCACGAGACC
+
BBBCCFCCCCBCGGGGGGGFGGGHHHHGGHHGHHHHHHHHHHGHGHHGGGEFGHHHHHHHHHHHHHHGHGEFGGHHGGGGGFHHHHHGHHGHHGGHHHHHHHHHHHHHHHHHHHGGGGGFHHHHHHGHBFHHHHGFGCFGGGHGGGG?EF
@M02034:409:000000000-BFKT7:1:2101:20562:6068 1:N:0:32
AAAGTCGAGGTGCCTAAAGTGGCAACCCAGACTACGGCTCATGTTGGTGGTGTAGAGCTTCCTGTAGCCGCATGGCGTTCGTACTTAAATATGGAACTAACCATTCCAATTTTCGCTGTCTCTTATACACATCTCCGAGCCCACGAGAC
+
BBBBBFAA>DBAGGGGGGGGGGGFHHHGGHHGH3BE22A2B5DGFDFGFFGEAAFBFDDGAFG5GFGDFAE>EFF1/EEG?E?GHHGD3BGEGF33FFFB?G3FFDG44FGHFDEFG??GDGFGBF?GHH2BFGFFG><<@FGF?>/<C
@M02034:409:000000000-BFKT7:1:2101:14776:6077 1:N:0:32
AAAGTCGAGGTGCCTAAAGTGGCAACCCAGACTCAGAAGCAGGTTGGTGGTGTAGAGCTTCCTGTAGCCGCATGGCGTTCGTACTTAAATATGGAACTAACCATTCCAATTTTCGCTGTCTCTTATACACATCTCCGAGCCCACGAGACC
+
>11>AFAADDAAGGGGGGGGFGGFGHHGGHHGHHFGGHFHHFGHGHGEFFEFFDGFHHHHHFHHHFHHHGGGGGHHGGGGGGGHGHFFGHGHHFGDGF1FGHHHHHGHGGHHHHGGGGGFHHHHHHHHGCHHFHHHGGCCCFEFGGGAEG
@M02034:409:000000000-BFKT7:1:2101:15530:6080 1:N:0:32
AAAGTCGAGGTGCCTAAAGTGGCAACCCAGACTCGGAAGGAGGTTGGTGGTGTAGAGCTTCCTGTAGCCGCATGGCGTTCGTACTTAAATATGGAACTAACCATTCCAATTTTCGCTGTCCTTATACACATCTCCGAGCCCACGAGACCA
+
AAAABFBBBBBBGGGGGGGFGEFHGHHGGHHGHHGDFFAEBFEEGHGEFEAFGDGDGFHHHCHGEGGGHGGCEGHHGEGGGGGHHHHFHGBGHFEHHHFHHFBFFHHFFGGHHHGGGGFHHHHFHGHGHGHHHHGGCGGGGHGGAD/CFF
@M02034:409:000000000-BFKT7:1:2101:19681:6080 1:N:0:32
AAAGTCGAGGTGCCTAAAGTGGCAACCCAGACTTCTCAGCAGGTTGGTGGTGTAGAGCTTCCTGTAGCCGCATGGCGTTCGTACTTAAATATGGAACTAACCATTCCAATTTTCGCTGTCTCTTATACACATCTCCGAGCCCACGAGACC
+
AABCCFCCCCCCGGGFGGGGGGGHHHHGGHHGHHHHHFHHHHFHGHGGGGGGHHHHHHHHHHHHHHHHHGGGGGHHGGGGGGHHHHHHHHHHHHEHHHHHGHGGHHGHFGHHHHGGGGGHHHHHHHGHFHHFHHGFF/CFGGHGGGGGGG
@M02034:409:000000000-BFKT7:1:2101:15744:6100 1:N:0:32
AAAGTCGAGGTGCCTAAAGTGGCAACCCAGACTGTGCAGAATGTTGGTGGTGTAGAGCTTCCTGTAGCCGCATGGCGTTCGTACTTAAATATGGAACTAACATTCCAATTTTCGCTGTCTCTTATACACATCTCCGAGCCCACGAGACCA
+
BBBBAFBBBBBBGGGGGGGGGGGHHHHGGHHGHHHHHHHH3FGFGFHEEFFGGHHHFGHHHHHGGGGGGEFEGGGCEGGGFFHHHHHFGHHHGHFGHHHHHFGHHGEFGHHHGF>EEEHHHFGBHFFHHHHBGFFGCFGGGFGGGGGGGF
@M02034:409:000000000-BFKT7:1:2101:22957:6101 1:N:0:32
AAAGTCGAGGTGCCTAAAGTGGCAACCCAGACTATGAATAATGTTGGTGGTGTAGAGCTTCCTGTAGCCGCATGGCGTTCGTACTTAAATATGGAACTAACCATTCCAATTTTCGCTGTCTCTTATACACATCTCCGAGCCCACGAGACC
+
AABABFBBBBBBGGGGFGGGGGGHGHHGGHHGHHHHHHH5FFFGGGEFGGGGHHHHHHHHHHHHHHGGHGGGGGHHGGGGGGFHHHHFGG@GHFEGHGGGHHHHHHHFDFGHHHGGG?GFHHHHHHFHFCHGFHGGDDCCFGGF@?DGDF
@M02034:409:000000000-BFKT7:1:2101:19159:6109 1:N:0:32
AAAGTCGAGGTGCCTAAAGTGGCAACCCAGACTCCTCTTCCTTTTGGGGTTGTAGTACTTGCTTT
+
BBBBBFBBBBABGGGFGGGGGGGHHHHGDHHGH3FG25F55555BF222AAAADB555B55DA5A
@M02034:409:000000000-BFKT7:1:2101:19546:6110 1:N:0:32
AAAGTCGAGGTGCCTAAAGTGGCAACCCAGACTGGTGGGAGTGTTGGTGGTGTAGAGCTTCCTGTAGCCGCATGGCGTTCGTACTTAAATATGGAACTAACCATTCCAATTTTCGCTGTCTCTTATACACATCTCCGAGCCCACGAGACC
+
BCCCCFCCCCABGGGGGGGGCGGHHHHGFHFGHHGHHGGFFGHHHFHGGGFFHHHHHHHHHHHHHHGHHGGGFGHHGGGGGEFHHHFEFGFHHFFGHHFFHHHHHHGHHGHHHHGGGFGFHHHHHHFFBFFHHHFGF?CCCGGGCDFGGA
@M02034:409:000000000-BFKT7:1:2101:12754:6115 1:N:0:32
AAAGTCGAGGTGCCTAAAGTGGCAACCCAGACTGTTGGTGCGGTTGGTGGTGTAGAGCTTCCTGTAGCCGCATGGCGTTCGTACTTAAATATGGAACTAACCATTCCACTTTTCGCTGTCTCTTATACACATCTCCGAGCCCACGAGAC
+
AAABBFBBBBBAGGGGG4GGGGFCGHHGCG2FHFHHHCEGHC?EEECGGGEFHHHGGGHHHGHHHHHGHGGCEGHHGGGGGGBGHGD@@FBGHHGGHG3BFGGHHHHH3BBGHHGGGFGEHHHH?FBGFGHHHGDFG@?CCG/FCCGGG
@M02034:409:000000000-BFKT7:1:2101:7729:6119 1:N:0:32
AAAGTCGAGGTGCCTAAAGTGGCAACCCAGACTAGTAGGTCGGTTGGTGGTGTAGAGCTTCCTGTAGCCGCATGGCGTTCGTACTTAAATATGGAACTAACCATTCCAATTTTCGCTGTCTCTTATACACATCTCCGAGCCCACGAGACC
+
AAAA>DAAB@AAFGGGGFFGGGGGGHGEGHHGGH3DFGB5BEEGFGFGFGEE1EFGHFHHDFGFFDGGGECEE?FG/FFFCE2GFFGHGGGGHHFBGGFEGFGFFFGBGGHHHGEEGGGHHGGHFG3GBCFHGHH2</<B@/?FDD?AD<
@M02034:409:000000000-BFKT7:1:2101:11049:6124 1:N:0:32
AAAGTCGAGGTGCCTAAAGTGGCAACCCAGACTACGAAGAGTGTTGGTGGTGTAGAGCTTCCTGTAGCCGCATGGCGTTCGTACTTAAATATGGAACTAACCATTCCAATTTTCGCTGTCTCTTATACACATCTCCGAGCCCACGAGACC
+
BBCCCFCCCCBBGGGGGGGGGGGHHHHGGHHGHHHGGEFEGHHHHHHGGGEFHGHGHHHHHHHHHHHHHGGGGGHHGGGGGGFHHHFGEFFHHHGHGHGFHHHGHHHHFGHHHHGGGGGHHHHHHHHHEHHHHHFGGFGGGGEFDFGGGF
@M02034:409:000000000-BFKT7:1:2101:11127:6129 1:N:0:32
AAAGTCGAGGTGCCTAAAGTGGCAACCCAGACTAATAAGAATGTTGGTGGTGTAGAGCTTCCTGTAGCCGCATGGCGTTCGTACTTAAATATGGAACTAACCATTCCAATTTTCGCTGTCTCTTATACACATCTCCGAGCCCACGAGACC
+
AABBAFCBCBBCGGGGGGGFGGGHHHHGGHHGHHGGHDGF5FGGHHHFFEEFHHHHFHHGHHHHHHHFHGGGGGHGGGGGGGHHHGHHHHHHHFDFFHGFHHFHHHFFHHHHHGGFEGGHHGHHGHHHFHHHHHBFDFGGGGHGGFGGGA
@M02034:409:000000000-BFKT7:1:2101:26018:6134 1:N:0:32
AAAGTCGAGGTGCCTAAAGTGGCAACCCAGACTATTGGTAGTGTTG
+
CCCCCFCCCBABGGGGGGGGGGGHHHHGGHHGHA5D5BFD5B3DAE
@M02034:409:000000000-BFKT7:1:2101:12141:6137 1:N:0:32
AAAGTCGAGGTGCCTAAAGTGGCAACCCAGACTAGTCAGAAGGTTGGTGGTGTAGAGCTTCCTGTAGCCGCATGGCGTTCGTACTTAAATATGGAACTAACCATTCCAATTTTCGCTGTCTCTTATACACATCCCGAGCCCACGAGACCA
+
BBBBBFBBBBBBGGGGGGGGGGGHHHHGGHHGHHHHHFGFGGFGFHGFFGEFGHHFHHHHHHHHHHHGHFGGGGHHGGGGGGFHHHHHHHFHHHHGFHHHHHGHHHHHHGGHHFGGGGGHHHHHFHGHHHHHHHGGGGGCFHFGCGGGGF
@M02034:409:000000000-BFKT7:1:2101:12984:6141 1:N:0:32
AAAGTCGAGGTGCCTAAAGTGGCAACCCAGACTCAGAATCAGGTTGGTGGTGTAGAGCTTCCTGTAGCCGCATGGCGTTCGTACTTAAATATGGAACTAACCATTCCAATTTTCGCTGTCTCTTATACACATCTCCGAGCCCACGAGACC
+
BAAABFBBBBBAGGGGGFGFD4FGHHHEGCFGHHGGBFFGABGGGEEEFGEFGHHHGHHHHHHFHGHGHGGGGGHHGGGGGFFHHH4BFFBGHHEGFHFGHHHHHHHG?FGHHGGGGCGGHHHHFGFGHHHHGH3G?C<BCGGGG?DDDG
@M02034:409:000000000-BFKT7:1:2101:12797:6147 1:N:0:32
AAAGTCGAGGTGCCTAAAGTGGCAACCCAGACTCCGGATCGTGTTGGTGGTGTAGAGCTTCCTGTAGCCGCATGGCGTTCGTACTTAAATATGGAACTAACCATTCCAATTTTCGCTGTCTCTTATACACATCTCCGAGCCCACGAG
+
BCBBCFCCCCBBGGGGGGGGGGGHHHHGGHHGH3BE22BA2BFGFHGEEEEFABF5GGFH5GHHGDB5BEEEEGGAEECFEF2F?GHDGGHHGH33FGGH303BGFFFFGGHH?/EEFC2?FGH3FDGFEDFCGGGD/<CDFCA//>
@M02034:409:000000000-BFKT7:1:2101:18944:6148 1:N:0:32
AAAGTCGAGGTGCCTAAAGTGGCAACCCAGACTGGGCAGAATGTTGGTGGTGTAGAGCTTCCTGTAGCCGCATGGCGTTCGTACTTAAATCTGGAACTAACCATTCCAATTTTCGCTGTCTCTTATACACATCTCCGAGCCCACGAGACC
+
AAAAAF1AD@>AGFG1B1DGFGGHHGHGGGCEHFEEGGE/BFGGHHGGGGECAAEFGDGHDGGHHFGBAEGEFGGFEGEGEEHEGHGGHH2BBB11@FGEF0>GHHEFEFGFG2EEGGGGFFGHFG>F2B1BCGDBE@/@CEEFCC?FGC
@M02034:409:000000000-BFKT7:1:2101:16810:6157 1:N:0:32
AAAGTCGAGGTGCCTAAAGTGGCAACCCAGACTAGGTTTGGGGTTGGTGGTGTAGAGCTTCCTGTAGCCGCATGGCGTTCGTACTTAAATATGGAACTAACCATTCCAATTTTCGCTGTCTCTTATACACATCTCCGAGCCCACGAGAC
+
BBBCBFCCCCBCGGGGGGGGGGGHHHHGGGHGHHCGDGGEFGGGEGFEFGEFGFHHHHHHHHHHGHHGHGGGGGHGGGGGGGHHHHHHHHFHHHHGGHHHHHHHHHGHGHHHHHGGGGGGHGHHHHDGHHHHGHFFDCFGGGHGGFCDD
@M02034:409:000000000-BFKT7:1:2101:17195:6159 1:N:0:32
AAAGTCGAGGTGCCTAAAGTGGCAACCCAGACTGATAATAAGGTTGGTGGTGTAGAGCTTCCTGTAGCCGCATGGCGTTCGTACTTAAATATGGAACTAACCATTCCAATTTTCGCTGTCTCTTATACACATCTCCGAGCCCACGAGACC
+
BCBCCFCCCCCCGGGGBGGGGGGHHHHGGHHGHHGHGHGGDGHHGHGGGGGGHGHFGHHHHHHHGGHFGFGEGGHGGGGGGGFHHHHFHGGHHHDFFHHHHHHFGHGHHGHHHGE?FGGHHHFHGHFD3GHHHGGGA<CCGGEFD/@DAF
@M02034:409:000000000-BFKT7:1:2101:16968:6162 1:N:0:32
AAAGTCGAGGTGCCTAAAGTGGCAACCCAGACTAATAATAAGGTTGGTGGTGTAGAGCTTCCTGTAGCCGCATGGCGTTCGTACTTAAATATGGAACTAACCATTCAATTTTCGCTGTCTCTTATACACATCTCCGAGCCCACGAGACCA
+
CCCCCFCCBBBBGGGGGGGGGGGHHHHGGHHGHHHHHHHHHHHHHHGGGGGFGHHHHHHHHHHHHHHHHGGGGGHHGGGGGGHHHHGGHHFHHHHHHHGHHHHHHHHGGHHHHGGGGGHHHHHHHHGHGFGHHHHGGGGGGHGGCGGGGF
@M02034:409:000000000-BFKT7:1:2101:14082:6165 1:N:0:32
AAAGTCGAGGTGCCTAAAGTGGCAACCCAGACTAATAATCAGGTTGGTGGTGTAGAGCTTCCTGTAGCCGCATGGCGTTCGTACTTAAATATGGAACTAACCATTCCAATTTTCGCTGTCTCTTATACACATCTCCGAGCCCACGAGACC
+
A?AAAFAADDBABGGGGGGGGGGHGHHEGFHGHHGHHHHHGHCHGHGEFEEBFGH5GHGHHEHGHHHFHGCEEEHGGGGGEEGHHHGFFHBFGHHFHG@GGHHHGHGHGGHHHGFFFEGGHHHHGHGHFHHHFHFFGGGCGGHGGGGGGA
@M02034:409:000000000-BFKT7:1:2101:14511:6170 1:N:0:32
AAAGTCGAGGTGCCTAAAGTGGCAACCCAGACTACGCCGAATGTTGGTGGTGTAGAGCTTCCTGTAGCCGCATGGCGTTCGTACTTAAATATGGAACTAACCATTCCAATTTTCGCTGTCTCTTATACACATCTCCGAGCCCACGAGACC
+
AABABFAA3DAAFGGGGGGGGGGHHHHGGHGGHHHGGGGGGGHHHHHGGGEFGGHGHFHHHGHHHHHHHGGGGGHHGGGGGFFGHHHGHG?FGHGGHGFGHGHHHHFGFGHHHBECFDGGHHHHHHFGDGHHHHGFG?GGGGHGGGF?FC
@M02034:409:000000000-BFKT7:1:2101:23736:6171 1:N:0:32
AAAGTCGAGGTGCCTAAAGTGGCAACCCAGACTGGTAATAATGTTGGT
+
A11>ABAA@D1ACGFGGFGFB1FBGHHCEC0FFHHA12BAGHHHG2/B
@M02034:409:000000000-BFKT7:1:2101:10148:6172 1:N:0:32
AAAGTCGAGGTGCCTAAAGTGGCAACCCAGACTATGTCTTCTGTTGGTGGTGTAGAGCTTCCTGTAGCCGCATGGCGTTCGTACTTAAATATGGAACTAACCATTCCAATTTTCGCTGTCTCTTATACACATCTCCGAGCCCACGAGACC
+
BBBBBFBBBBAAGGGFFGGGGGGHHHHGGHHGHHHHHHHHHHHHHHHBFFFFGGHFGFHHHHHHHHHHGGGGGGHFGGGGGEGHHHFHGHFHHGFFGHHFGFFFHHFFGGHHHHGGGGGGHHHHHHGHGFHHGHFDG??DGGHGGCG?GF
@M02034:409:000000000-BFKT7:1:2101:12753:6178 1:N:0:32
AAAGTCGAGGTGCCTAAAGTGGCAACCCAGACTGCGTGTGGGGTTGGTGGTGCAGAGCTTCCTGTAGCTGCATG
+
A3ABAFB>A>>4BGFBFDGGGGGHHHHGGHHEFGB22BEHGGGE0AAB1EEA33DA13B3@B55@5@55BB3D@
@M02034:409:000000000-BFKT7:1:2101:6802:6179 1:N:0:32
AAAGTCGAGGTGCCTAAAGTGGCAACCCAGACTGTGAAGCCTGTT
+
BABCAFBADAAAGGGGGGGGGGGHHHHGGGHGHBGEG55BA3BF5
@M02034:409:000000000-BFKT7:1:2101:8660:6181 1:N:0:32
AAAGTCGAGGTGCCTAAAGTGGCAACCCAGACTGATTCTAAGGTTGGTGGTGTAGAGCTTCCTGTAGCCGCATGGCGTTCGTACTTAAATATGGAACTAACCATTCCAATTTTCGCTGTCTCTTATACACATCTCCGAGCCCACGAGACC
+
BABBAFBBBBABGGGGGGGGGGGHHHHGGHHGHHGHHHHHHGHHHHGEFGEFFGHHGFHHBHHHHGHFGEEEFGHGGGGGGFHHHHHGHHHHHHGFHHGFFHFGHHHHHGHHHFGAEGGHHGHHFHHFFGHHHGFDGB@GGGHGGGGGGF
@M02034:409:000000000-BFKT7:1:2101:12735:6182 1:N:0:32
AAAGTCGAGGTGCCTAAAGTGGCAACCCAGACTGCGTGTGGGGTTGGTGGTGTAGAGCTTCCTGTAGCCGCATGGCGTTCGTACTTAAATATGGAACTAACCATTCCAATTTTCGCTGTCTCTTATACACATCTCCGAGCCCACGAGACC
+
BCCCCFCCCCBCGGGGGGGGGGGHHHHGGHHGHHHGGGGHGGGGEGGGGGGFGGHGHHHHHHHHHGHFHGGGGGHFGFGGFFFHHHDFFGFGHFFGFHHHHHGGHHHGBGGHHHGGGFGHHHHHDHFHGHHGFFFFG@FC<FHGGCGDGF
@M02034:409:000000000-BFKT7:1:2101:8013:6183 1:N:0:32
AAAGTCGAGGTGCCTAAAGTGGCAACCCAGACTTGTCCGCCTGTTGGTGGTGTAGAGCTTCCTGTAGCCGCATGGCGTTCGTACTTAAATATGGAACTAACCATTCCAATTTTCGCTTCTCTTATACACATCTCCGAGCCCACGAGACCA
+
BBBBBFBBBBBBGGGGGGGGGGGHHHHGGHHGHHHHHHGGGGHHHHHGGGEFHHHGGFHHHGHHHHHHHGGGGFHHGGGGGFGHHHDFHHFGHGGGHHGGHHHHHHFHHHHHHHGGGHFHHHHHHFFHEGGGHFFGCDGGEHGG@DDGGF
@M02034:409:000000000-BFKT7:1:2101:14272:6183 1:N:0:32
AAAGTCGAGGTGCCTAAAGTGGCAACCCAGACTGGGTTGGGGGTTGGTGGTGTAGAGCTTCCTGTAGCCGCATGGCGTTCGTACTTAAATATGGAACTAACCATTCCAATTTTCGCTGTCTCTTATACACATCTCCGAGCCCACGAGACC
+
CBBCCFCCCCBBGGGGGGGGGGGHHHHGGH2FHHHHHGGGGGGGFGGGGGEFGHHHHHHHHHHHGHHHHGGGGGHHGGGGEEFGHHHGHHGHHHHHHHHHHHHHHHGGHHHHHHGGGGGHHGHHFHFHGHHHGHGFGDGGGGGGGGGGGA
@M02034:409:000000000-BFKT7:1:2101:14515:6188 1:N:0:32
AAAGTCGAGGTGCCTAAAGTGGCAACCCAGACTACGCCGAATGTTGGTGGTGTAGAGCTTCCTGTAGCCGCATGGCGTTCGTACTTAAATATGGAACTAACCATTCCAATTTTCGCTGTCTCTTATACACATCTCCGAGCCCACGAGACC
+
CCCCCFBCCCBAGGGGGGGGGCFHHHHGGHHGHHFGGGGGEFHHGHHGGGGFHHHHHHHHHHHHHHHHHGGGGGHHGGGGGFHHHHGDFHFHHHGHHHGHHHHHHHGEHFHHHHGGGFGFHHHHFHHHDHFHHHFHD?@DGGHGGGGGGF
@M02034:409:000000000-BFKT7:1:2101:14781:6190 1:N:0:32
AAAGTCGAGGTGCCTAAAGTGGCAACCCAGACTCAGGCTCAGGTTGGTGGTGTAGAGCTTCCTGTAGCCGCATGGCGTTCGTACTTAAATATGGAACTAACCATTCCAATTTTCGCTGTCTCTTATACACATCTCCGAGCCCACGAGACC
+
AABCAFBBCBBCGGGGFGGFGGGFHHGGGHHGHHHHGHHHFFHGHGEAFEEGHFHGGBGGFHHGGFGBGEE@GGHFEGGGFEGFHHHGHHHHHHDBFGFF3B3FGBDDFFGHHGGEEGG3FGGHEBDHF2GHGHFBD?/CGGCFG?DAG?
@M02034:409:000000000-BFKT7:1:2101:23885:6193 1:N:0:32
AAAGTCGAGGTGCCTAAAGTGGCAACCCAGACTAAGACGTCTGTTGGTGGTGTAGAGCTTCCTGTAGCCGCATGGCGTTCGTACTTAAATATGGAACTAACCATTCCAATTTTCGCTGTCTCTTATACACATCTCCGAGCCCACGAGACC
+
CCCCBFCCCCABGGGGGGGGGGGHHHHGGHHGHHHHHHGGGHGHHHHGGGEFGHHHHHHHHHHHHHHHHFEGGEHHGFGFFFHHHHHHHHHHHHGHGHHHHHHHHHFHHHHHHHGGGGGGEGFHHHGFFGFHHHGGGGGGGGHGG?@EDF
@M02034:409:000000000-BFKT7:1:2101:19801:6195 1:N:0:32
AAAGTCGAGGTGCCTAAAGTGGCAACCCAGACTCAGAGTAATGTTGGTGGTGTAGAGCTTCCTGTAGCCGCATGGCGTTCGTACTTAAATATGGAACTAACCATTCCAATTTTCGCTGTCTCTTATACACATCTCCGAGCCCACGAGACC
+
ABBABFAAABAAGGGGFFFGFGGHHHHGGHHGHHCGGHG5GGFFGHHGFGEFFDHFHFHHHHHHGHHHDEGGGEHHGGGEE>FHHHGHHHHHHGDDGFFEFHFHHHHFHHHHGDEEFGGFHFHHHHFHHCGHHHDFC<<@@FHGGGGGGC
@M02034:409:000000000-BFKT7:1:2101:24928:6211 1:N:0:32
AAAGTCAAGGTGCCTAAAGTGGCAACCCAGACTAATAATCAGGTTGGTGGTGTAGAGCTTCCTGTAGCCGCATGGCGTTCGTACTTAAATATGGAACTAACCATTCCAATTTTCGCTGTCTCTTATACACATCTCCGAGCCCACGAGACC
+
CCCCBFFFFFFFGGGGGGGGGGGHHHHGGHHGHHHHHGHHHHHHHHGGGGGGHGHFGHHHHHHHHHHHHGGGGGGHGGGGFGGHHHHGHHGFHHGHHHHHHHHHHHHGHHHHHGGEFGGGHGHFGHFHHGHHHHG2FFCDFGGGGGGCC?
@M02034:409:000000000-BFKT7:1:2101:15554:6212 1:N:0:32
AAAGTCGAGGTGCCTAAAGTGGCAACCCAGACTGGTAAGCAGGTTGGTGGTGTAGAGCTTCCTGTAGCCGCATGGCGTTCGTACTTAAATATGGAACTAACCATTCCAATTTTCGCTGTCTCTTATACACATCTCCGAGCCCACGAGAC
+
AABB>FBABDBBGGGGGGGGGGGHHHHGGHHGHHGHGHHHBGGBGGGEFFEFFHGHHHHHHHHHHHHGHEFEFGHHGGGGGGHHHHHGHHHHHHHFFGFFFFBGHFFHHHHHHHEFGGGHHGHHHHGHHHHHHHH2CC/CGGGGFGGGG
@M02034:409:000000000-BFKT7:1:2101:15096:6231 1:N:0:32
AAAGTCGAGGTGCCTAAAGTGGCAACCCAGACTAATAAGAATGTTGGTGGTGTAGAGCTTCCTGTAGCCGCATGGCGTTCGTACTTAAATATGGAACTAACCATTCCAATTTTCGCTGTCTCTTATACACATCTCCGAGCCCACGAGACC
+
BABBAFBBBBBBGGGGFFGFFGGHHHHGGHHGHHHHHHHHHGGGHHHEFGGGHGHHHHHHHGHHHHHHHGGGGGHHGGGGGFHHHHDGHHHHHHFFGGGFHHHHHGFFHHHHHHGGGGGHHHHHHHFFGHHHHHGGDG/BDGAFCCCFGG
@M02034:409:000000000-BFKT7:1:2101:15404:6232 1:N:0:32
AAAGTCGAGGTGCCTAAAGTGGCAACCCAGACTAGTGGGCGGGTTGGTGGTGTAGAGCTTCCTGTAGCCGCATTGCGTTCGTACTTAAATATGGAACTAACCATTCCTATTTTCGCTGTCTCTTATAC
+
A?ABBFABBBAAGFGGGGGEGFGFHHFGGHHGFHHBGCG2EEEGGE?>F?EFH3B3G43BFCGGFGE4B?E/?>BB??EFE?0?FGGHHFFGH111GCGHG0FB1BF22@1FD2/<C??11?F<11??
@M02034:409:000000000-BFKT7:1:2101:24385:6236 1:N:0:32
AAAGTCGAGGTGCCTAAAGTGGCAACCCAGACTATGAAGAATGTTGGTGGTGTAGAGCTTCCTGTAGCCGCATGGCGTTCGTACTTAAATATGGAACTAACCATTCCAATTTTCGCTGTCTCTTATACACATCTCCGAGCCCACGAGACC
+
BBBBBFBBBBBBGGGGFGGGGGGHHHHGGHHGHFHHHFG5FFGGHHGAFEEFFFHFGGHFFHHHFGDFGEGCFGF1EEGGEEFGGHFBGHGHHH33CGGFEF3BFFFFGGHHHFEGGGEGFHHHFDFFGHHFHDGFD@CGGGHGGGCDFG
@M02034:409:000000000-BFKT7:1:2101:6090:6242 1:N:0:32
AAAGTCGAGGTGCCTAAAGTGGCAACCCAGACTTCGCCTGGTGTTGGTGGTGCAGAGCTTCCTGTAGCCGCATGGCGTTCGTACTTAAATATGGAACTAACTATTCCAATTTTTGCTGTCTCTTATACACATCTCCGAGCCCAC
+
CCCCCFCCCBCCGGGGGGGGGGGHHHHGGHGGHF5AEAEHHHHHEHHGAAFC33D51A335BABA5A53BE0EEC1>>/B??21?GH33FG4DF33B?GF334D44F44DFF?4<?FBBB?DD443?B?2G?GDD2?/BBC//C
@M02034:409:000000000-BFKT7:1:2101:14459:6242 1:N:0:32
AAAGTCGAGGTGCCTAAAGTGGCAACCCAGACTCAGCATCCTGTTGGTGGTGTAGAGCTTCCTGTAGCCGCATGGCGTTCGTACTTAAATATGGAACTAACCATTCCAATTTTCGCTGTCTCTTATACACATCTCCGAGCCCACGAGACC
+
CCCCCFCCCCCCGGGGGGGGGGGHHHHGGDHGHHHGHHHHCGHHGHGEFGEFGBGDGBGHHHHHHHHGHGGCGGHEEEFFFEFGHHGHHHGHHF3DFHGFFGFGGGGFFHHHH?EFGGEGBHGGFHHHGGHHHHFGGFDGGGHGGG?DGC
@M02034:409:000000000-BFKT7:1:2101:24375:6251 1:N:0:32
AAAGTCGAGGTGCCTAAAGTGGCAACCCAGACTATTGCGGGTGTTGGTGGTGTAGAGCTTCCTGTAGCCGCATGGCGTTCGTACTTAAATATGGAACTAACCATTCCAATTTTCGCTGTCTCTTATACACATCTCCGAGCCCACGAG
+
BCCCCFABCCBCGGGGGGGGGGGHHHHGGHGEHH5F5F2A2AEEGHH1F1AFFFHD55FGDFBEG@GFFGGCGFF1E>EFEE2FEFGHFGGHHF3?EGHH3B3FGEFHFFGHHBDGGGGHGHHHDHDFHHGGHGHFG?CCGGGEG-<
@M02034:409:000000000-BFKT7:1:2101:8225:6252 1:N:0:32
AAAGTCGAGGTGCCTAAAGTGGCAACCCAGACTAAGAATCATGTTGGTGGTGTAGAGCTTCCTGTAGCCGCATGGCGTTCGTACTTAAATATGGAACTAACCATTCCAATTTTCGCTGTCTCTTATACACATCCCGAGCCCACGAGACCA
+
BBBBBFABDBBBGGGGGGGGGGGGHGFFGHHGHHHHHHHHHHGHHHHEFEEFHHHHGGHHHHHHGHHHGEEFGGHGEFGFEEGHGHGFHHGHHHFFFHHHHEGGHHHGHHHHHFEFGGEGGHGHFHHHHHHHHHHGGFGGGHGGCFGGGE
@M02034:409:000000000-BFKT7:1:2101:18871:6252 1:N:0:32
AAAGTCGAGGTGCCTAAAGTGGCAACCCAGACTGAGAAGCATGTTGGTGGTGTAGAGCTTCCTGTAGCCGCATGGCGTTCGTACTTAAATATGGAACTAACCATTCCAATTTTCGCTGTCTCTTATACACATCTCCGAGCCCACGAGACC
+
CCCCCFCBBCCCGGGGGGGGGGGHHHHGGHHGHHHHHHHHHGHHHHHFFEAFGHHHGHHHHHHHHHHFHEGGGGHHEGGGFFHHHHGFHHGHHHGHFHGFHHEHHGFHHHHHHFFGFGGFHHHHHHFFFHGHFHHHF@@CGGHGGGGGGE
@M02034:409:000000000-BFKT7:1:2101:15249:6257 1:N:0:32
AAAGTCGAGGTGCCTAAAGTGGCAACCCAGACTCAGCCTCTGGTTGGTGGTGTAGAGCTTCCTGTAGCCGCATGGCGTTCGTACTTAAATATGGAACTAACCATTCCAATTTTCGCTGTCTCTTATACACATCTCCGAGCCCACGAGACC
+
A?ABAFBAB?AAGGGBG4FGGGCHHFFFGFHGHHHHHHHGHHHGFFGBFEA1FGGGGFHHHGHH5DBFGEE>EAFFEGGG?EHHGHFFFHGGGFFGFGB?FFGGGDFFGFGHHBC<EGGFH4FF3FDF3CFHFHDG/</<<FFE?CC/?<
@M02034:409:000000000-BFKT7:1:2101:22401:6266 1:N:0:32
AAAGTCGAGGTGCCTAAAGTGGCAACCCAGACTGCGGGGACTGTTGGTGGTGTAGAGCTTCCTGTAGCCGCATGGCGTTCGTACTTAAATATGGAACTAACCATTCCAATTTTCGCTGTCTCTTATACACATCTCCGAGCCCACGAGACC
+
BBBBBFCCCCCCGGGGGGGBGGGHHHHGGHHGHHHGGGGEGHHHHHHGFGEF?GHHGGHHGHHHGHHHHGGEFGHHGFGGGGHHHHHHHHHHHHFFGHGFFGFHHHHGHHHHHHGGGGGHGHHHHHFHFFHHHHDGE@FFGFFGGGGGGF
@M02034:409:000000000-BFKT7:1:2101:8226:6271 1:N:0:32
AAAGTCGAGGTGCCTAAAGTGGCAACCCAGACTAAGAATCATGTTGGTGGTGTAGAGCTTCCTGTAGCCGCATGGCGTTCGTACTTAAATATGGAACTAACCATTCCAATTTTCGCTGTCTCTTATACACATCCCGAGCCCACGAGACCA
+
BBBBBFBBBB2AGGGGGFGBFGGHFHGGGHGFHHHHHHHHGHHHHFEGEDGFGFHGHHGHHGFHHHHGHGECEGHHCGGGEG2FHHGFHHFEHHHFFHGBGFGHFFHFHGHHHHGEGGAHHHHHFHGHBG2FGHEB<@FFGHGC?FGGF<
@M02034:409:000000000-BFKT7:1:2101:18062:6278 1:N:0:32
AAAGTCGAGGTGCCTAAAGTGGCAACCCAGACTGGGCATCATGTTGGTGGTGTAGAGCTTCCTGTAGCCGCATGGCGTTCGTACTTAAATATGGAACTAACCATTCCAATTTTCGCTGTCTCTTATACACATCTCCGAGCCCACGAGACC
+
BBBBBFAB@BBBGGGGGGGGGGGHHHHGGGHGHHHCHFGGCFFFFHHEFDFFAFHFFGHGHHHHHHGGGGG?EFF1EEEGGEFHGHFEGHHHHGDFGHHHGFFGHHGF4FFHHHFGGEFHHHHHEF?FGHGGHGGDE/B@GCHGGCGGGE
@M02034:409:000000000-BFKT7:1:2101:20099:6282 1:N:0:32
AAAGTCGAGGTGCCTAAAGTGGCAACCCAGACTCAGACTCAGGTTGGTGGTGTAGAGCTTCCTGTAGCCGCATGGCGTTCGTACTTAAATATGGAACTAACCATTCCAATTTTCGCTGTCTCTTATACACATCTCCGAGCCCACGAGACC
+
BBBBBFAABBAAGGGGGGGGGGGHHHHGGHGGHHGHFHHHHHHHGHEEFFEFGEGBGHHHFHHHHFHGFEGGGGGFEEGAFFBEHHHHEHHHGH3FFHHHFA?GGFFFGGHHHGGGGGAGEGGHHHDGFHHHHGGFG@CCGGHGGCGGGG
@M02034:409:000000000-BFKT7:1:2101:7960:6285 1:N:0:32
AAAGTCGAGGTGGCCTAAAGTGGCAACCCAGACTAATAATCATGTTGGTGGTGTAGAGCTTCCTGTAGCCGCATGGCGTTCGTACTTAAATATGGAACTAACCATTCCAATTTTCGCTGTCTCTTATACACATCTCCGAGCCCACGAGAC
+
AAAABFBBDBAAFEGGGGGGGGHFBHGHGGHHGHGHHHHHHHHHHHHHGGGGFHHHFEFGHHHHHHHFHHEA0EFGHGGGGFEHHHHBGBFGHHGFGGHGHHHGGHHHHGFGHHGEFGGGHHHHHHHGFGFFGHHGHGGGGGGHGGGGGD
@M02034:409:000000000-BFKT7:1:2101:10962:6288 1:N:0:32
AAAGTCGAGGTGCCTAAAGTGGCAACCCAGACTAATAGTCGTGTTGGTGGTGTAGAGCTTCCTGTAGCCGCATGGCGTTCGTACTTAAATATGGAACTAACCATTCCAATTTTCGCTGTCTCTTATACACATCTCCGAGCCCACGAGACC
+
B@ABBFBBBBAAGGGGGGGFGGGHHHGGGHHGHHBGHHHHFGGDGHHGFGEFGHHFGHHHHHHHHFGHHGF@EFHGFEEGGGHHHH4BEGFHHH3BEHFHHHHHGFHHHHHHHHGGGGGHHHHHFHFHHHHHHHFB?BG?DEHGCFGGGC
@M02034:409:000000000-BFKT7:1:2101:20674:6291 1:N:0:32
AAAGTCGAGGTGCCTAAAGTGGCAACCCAGACTACGAAGGAGGTTGGTGGTGTAGAGCTTCCTGTAGCCGCATGGCGTTCGTACTTAAATATGGAACTAACCATTCCAATTTTCGCTGTCTCTTATACACATCTCCGAGCCCACGAGACC
+
BBBCCFCCCBAAGGGFGGGBGGGHHHHGGHHGHHHGGHGGHHGGHHGGFGABFGHFHHHHHHHHHGHGHEEFGGHHGGGGFFFHHHGHHHGHHHFFFHGGGHGHHHGHHGHHHHGGGGGHHGHHHHHHFHEHGGF<C<BBFEHGFCCDFE
@M02034:409:000000000-BFKT7:1:2101:19968:6293 1:N:0:32
AAAGTCGAGGTGCCTAAAGTGGCAACCCAGACTTCTTCGCCTGTTGGTGGTGTAGAGCTTCCTGTAGCCGCATGGCGTTCGTACTTAAATATGGAACTAACCATTCCAATTTTCGCTGTCTCTTATACACATCTCCGAGCCCACGAGACC
+
AAAB>DAADDAAGGGGGGGGGGFHHGHGGHHGHHHHFGGFEFHGHHHEFGEFBEFFGFGCGHHFBFGDFAE>EFHEEEFGGGHHGHHGGGGHHHFFEFFFFGHFHGF4HHHHHHGEGGGFHBHHHHHHHGFHGGD2C<<@@FHGCFGGGG
@M02034:409:000000000-BFKT7:1:2101:12055:6298 1:N:0:32
AAAGTCGAGGTGCCTAAAGTGGCAACCCAGACTGCTACTACTGTTGGTGGTGTAGAGCTTCCTGTAGCCGCATGGCGTTCGTACTTAAATATGGAACTAACCATTCCAATTTTCGCTGTCTCTTATACACATCTCC
+
BBBBBFBBBBAAGGGGGGGGGCFFFHFGGEGFHFHBGHCH5FDGGHHGGGDFGGHDFFGFGFHHHGHGHGGGGGHHGGGGGEFHHHGFHHBGH3DGFHHHHHGHHGFFGHHHHHGGGGG3FGFHHHFH4FGFHFDD
@M02034:409:000000000-BFKT7:1:2101:19954:6308 1:N:0:32
AAAGTCGAGGTGCCTAAAGTGGCAACCCAGACTTCTTCGCCTGTTGGTGGTGTAGAGCTTCCTGTAGCCGCATGGCGTTCGTACTTAAATATGGAACTAACCATTCCAATTTTCGCTGTCTCTTATACACATCTCCGAGCCCACGAGACC
+
CBCCCFCCCCABFGGGGGGFFFGHFHHGGHHGHHHGHHHGGGHHHHHGGGEBFGHGHHGHFHHHHHHHHGGGGGHHGGGGFEGHHHHFHHGHHHGHGHHGHHHHHHHHFHHHHFGGGGGHHHHHGHHHGHFHHHHHGGGGGGHGGGGGGF
@M02034:409:000000000-BFKT7:1:2101:16352:6313 1:N:0:32
AAAGTCGAGGTGCCTAAAGTGGCAACCCAGACTATTAAGGAGGTTGGTGGTGTAGAGCTTCCTGTAGCCGCATGGCGTTCGTACTTAAATATGGAACTAACCATTCCAATTTTCGCTGTCTCTTATACACATCTCCGAGCCCACGAGACC
+
BBBBAFBABBAAGFGF4FGFGGGHHHHGGHFGHHHHHHHHHFGEGHGEFGEFGFFDGHGHHHHHHHHHGGGGGGGHGGGGGFGHHHHHHHGHHFGHHHEFHFHGHHHHGHHHHHGGGGGGHGHHHHFGFFFHFHFHGCGFGEHGGCCGGF
@M02034:409:000000000-BFKT7:1:2101:9999:6314 1:N:0:32
AAAGTCGAGGTGCCTAAAGTGGCAACCCAGACTGAGGGGCAGGTTGGTGGTGTAGAGCTTCCTGTAGCCGCATGGCGTTCGTACTTAAATATGGAACTAACCATTCCAATTTTCGCTGTCTCTTATACACATCTCCGAGCCCACGAGACC
+
AABBAFBABCCBGGGGGGGFGGGHHHHGGHHGHHGHGGGGEFGGHHGFEGFGFGHHHGHHFHHHGFHGFEGGGGHGGGGGGGHHGHHHHHHHHHGGHHFGFGBGHHFHHHHHHHGFGGFFHEHHGHHHFHHHHHDFD@DGGGHGGGGGGF
@M02034:409:000000000-BFKT7:1:2101:11865:6316 1:N:0:32
AAAGTCGAGGTGCCTAAAGTGGCAACCCAGACTAATGGTACGGTTGGTGGTGTAGAGCTTCCTGTAGCCGCATGGCGTTCGTACTTAAATATGGAACTAACCATTCCAATTTTCGCTGTCTCTTATACACATCTCCGAGCCCACGAGAC
+
BBBBBFBBBBBBGGGGGBGFGGGGHHHGGHHGHHCHDFF5DA22AEEECGFGHFHBFGFFFHHH5BFFFGGCGFFHGGCFEEFGGHBFGHHHHF33CGHHFH3GFEDDGGGHH?<FGFEHHHHGBFGFFCHFFHFB?//>BA<FFD@AD
@M02034:409:000000000-BFKT7:1:2101:22021:6316 1:N:0:32
AAAGTCGAGGTGCCTAAAGTGGCAACCCAGACTGTTCATCAGGTTGGTGGTGTAGAGCTTCCTGTAGCCGCATGGCGTTCGTACTTAAATATGGAACTAACCATTCCAATTTTCGCTGTCTCTTATACACATCTCCGAGCCCACGAGACC
+
AAAAAFAADDAABGG1FGGGGGGGGHHFGGHCHHHHGFHGGHGHGGCEGGEFGHHFGHHHFHHHHHHFHGGGGGHGGGGGGGHHGHHGHHHFGHFHHHHGHHHHHHHFEFGHHHGGGGGFHHHHHHHHHHFHCGFHF/C?CGHGGCCCCC
@M02034:409:000000000-BFKT7:1:2101:11099:6318 1:N:0:32
AAAGTCGAGGTGCCTAAAGTGGCAACCCAGACTCAGAATAAGGTTGGTGGTGTAGAGCTTCCTGTAGCCGCATGGCGTTCGTACTTAAATATGGAACTAACCATTCCAATTTTCGCTGTCTCTTATACACATCTCCGAGCCCACGAGACC
+
CCCCCFCCCCCBGGGGGGGGGGGHHHHGGHHGHHHHFFGGHHHHGH?EFGEFGHHHGFHHHHHHHHHHHGGGGGHHGGGGGGHHHHFGHHGHHHGHFHFFHHGHHFFHHHHHHHGGGGGGHHHHFHDFGHHHHHFBDCGGGGGGF@FDFG
@M02034:409:000000000-BFKT7:1:2101:9708:6322 1:N:0:32
AAAGTCGAGGTGCCTAAAGTGGCAACCCAGACTAATCAGGGTGTTGGTGGTGTAGAGCTTCCTGTAGCCGCATGGCGTTCGTACTTAAATATGGAACTAACCATTCCAATTTTCGCTGTCTCTTATACACATCTCCGAGCCCACGAGACC
+
AABBAFAABBBBGGGGFDGFGFGHHHHGGHGFHHGHFHGGHHGEEGGAAEFGGHGGFDGHHHHHFDHFFEFEGGHFFGGGGEBAGHHHBGHHFHEBFGFFG03FGBFHHHHHHFFEGGEFFHHHGHGHGHHGHHB2B/DGCFECC@CEFF
@M02034:409:000000000-BFKT7:1:2101:19063:6330 1:N:0:32
AAAGTCGAGGTGCCTAAAGTGGCAACCCAGACTCGGCAGAATGTTGGTGGTGTAGAGCTTCCTGTAGCCGCATGGCGTTCGTACTTAAATATGGAACTAACCATTCCAATTTTCGCTGTCTCTTATACACATCTCCGAGCCCACGAGACC
+
BBBBBFABDBAAGGGGGGGGGGGHHHHGFHHGHFDDFEGGHHGHGHEAFEEFFFHEFHHHHHHHDGHHHGGEEEHHGEFGEEBCGFFFHHHHHE@GHHBGGFGHHHH4FFFHH?EEGGAEGHHHGGFDDGFGHBHFGC??<CEFF@D/EA
@M02034:409:000000000-BFKT7:1:2101:9999:6332 1:N:0:32
AAAGTCGAGGTGCCTAAAGTGGCAACCCAGACTGAGGGGCAGGTTGGTGGTGTAGAGCTTCCTGTAGCCGCATGGCGTTCGTACTTAAATATGGAACTAACCATTCCAATTTTCGCTGTCTCTTATACACATCTCCGAGCCCACGAGACC
+
AAAAADABBBABGFDGFGDGG42FHHHGGGHGFG3GDEEEAEEFGHGGCAECCDF5EGBBFFHFGFEDGG@@FEG1EEEFE1?GGG4F3?GHFE?FGHHEFFDGHFBGGHHGHBGGGGDHHDGHHHFHF1FCGGFB??/<@FACD?C..F
@M02034:409:000000000-BFKT7:1:2101:15647:6333 1:N:0:32
AAAGTCGAGGTGCCTAAAGTGGCAACCCAGACTCAGCAGCCGGTTGGTGGTGTAGAGCTTCCTGTAGCCGCATGGCGTTCGTACTTAAATATGGAACTAACCATTCCAATTTTCGCTGTCTCTTATACACATCTCCGAGCCCCCGAGAC
+
AAAB3BA>A22ABBFFBFFEBFFCGHHGGHHGFFGHHHHFFAEABAEAAE1FB3DGDAGGBBDFFFG@EEEEGGHAED/FEEB?FGGEGGEGGHFB3FBB3EGBG44?4GHFH4>?<EE1GFGBBFFGDGGHBGD<C@/DGG/@@C@@A
@M02034:409:000000000-BFKT7:1:2101:21103:6336 1:N:0:32
AAAGTCGAGGTGCCTAAAGTGGCAACCCAGACTACTTGGACTGTTGGTGGTGTAGAGCTTCCTGTAGCCGCATGGCGTTCGTACTTAAATATGGAACTAACCATTCCAATTTTCGCTGTCTCTTATACACATCTCCGAGCCCACGAGAC
+
CCCCCFCCCCABGGGGGGGGGGGHHHHGGHGGH33D553B33FGGHHGGGGGHHHHHHGHGHHHHHHHHGGFGGHHGGGGGGHHHHHHHHGHHHHHHHGFHHHHHHGHHHHHHGGGGGGHHGHHHHFHFHHHHHFHGB/C?FHGGGGGG
@M02034:409:000000000-BFKT7:1:2101:11106:6336 1:N:0:32
AAAGTCGAGGTGCCTAAAGTGGCAACCCAGACTCAGAATAAGGTTGGTGGTGTAGAGCTTCCTGTAGCCGCATGGCGTTCGTACTTAAATATGGAACTAACCATTCCAATTTTCGCTGTCTCTTATACACATCTCCGAGCCCACGAGACC
+
A?AA>FBAADAAFGEGBGFGGGECGGFGFHHGHHHHHGFHFFFFHHGEFE1F1GGFHGHHHHHHHHHGHGGCGGHFGGGGGEHFFHHHHHFHGFDB3FFFFGFFHFEFFHHHFEEGGCGHHFGFFFF2FFGGHHHFA/<BBFAFGGCGGA
@M02034:409:000000000-BFKT7:1:2101:24401:6343 1:N:0:32
AAAGTCGAGGTGCCTAAAGTGGCAACCCAGACTAATACTACGGTTGGTGGTGTAGAGCTTCCTGTAGCCGCATGGCGTTCGTACTTAAATATGGAACTAACCATTCCAATTTTCGCTGTTCTTATACACATCTCCGAGCCCACGAGACCA
+
?A3AAD>AAD>AFGGGGGGFGFCCGFGA2CFE3EGFGDDGHGCHF?2A1AABF3F55AFGH3FFFGHFHGC>>EHFE?ECEB2?1B43FD4FGFDBGH3GG03B3DFFBGGHHFCEEE?GHHHEF2FFFFGHFGHGG?CCGFFGGCDDFC
@M02034:409:000000000-BFKT7:1:2101:15634:6347 1:N:0:32
AAAGTCGAGGTGCCTAAAGTGGCAACCCAGACTCAGCAGCCGGTTGGTGGTGTAGAGCTTCCTGTAGCCGCATGGCGTTCGTACTTAAATATGGAACTAACCATTCCAATTTTCGCTGTCTCTTATACACATCTCCGAGCCCACGAGACC
+
CCCCCFCCDBCCGGGGGGGGGGGHHHHGGGHGHHHHHGHHHGGGGGGEFGGFHHHHHHHHHHHHHHHHHGGGGGHHGGGGGGHHHHGHGHHHHHFHHHGHHHFHHGFHHHHHHHGGGGGHHHHHHHHFFFGHHHHFDCCGGGGGGGFGGF
@M02034:409:000000000-BFKT7:1:2101:5091:6355 1:N:0:32
AAAGTCGAGGTGCCTAAAGTGGCAACCCAGACTAAGAGGGATGTTGGTGGTGTAGAGCTTCCTGTAGCCGCATGGCGTTCGTACTTAAATATGGAACTAACCATTCCAATTTTCGCTGTCTCTTATACACATCTCCGAGCCCACGAGACC
+
BB3AAFBBBBAAGGGGGGFGGGGFHCHGGGFFHFFHHHHGDGFFGGEBFEAFGHFFGHHHGCGHHHHGHGGCGGHCEEGFGGHGHHH3GHHHGHFFFGBGFHHGHEFFBFGHGFGGGGEHFFGHFHFGFHEHHHDGE</CDGHGGGCDAF
@M02034:409:000000000-BFKT7:1:2101:12544:6361 1:N:0:32
AAAGTCGAGGTGCCTAAAGTGGCAACCCAGACTTCTAATAATGTTGGTGGTGTAGAGCTTCCTGTAGCCGCATGGCGTTCGTACTTAAATATGGAACTAACCATTCCAATTTTCGCTGTCTCTTATACACATCTCCGAGCCCACGAGACC
+
CBCCCFCCCCCCGGGGGGGGGGGHHHHGGHHGHHHHHHHHGGHHHHHEFEEFGHHHFEHHHHHHGGHFFEGGGGHFGGFGGGGGHHHGHHHHFHFFGHGHHHEGHHHHGGHHHHGEGGGFHHHHHHGHHHHHHHFGGGGGGGHGGGGGGC
@M02034:409:000000000-BFKT7:1:2101:22391:6365 1:N:0:32
AAAGTCGAGGTGCCTAAAGTGGCAACCCAGACTCATACTACTGTTGGGGGTGTAGAGCTTCCTGTAGCCGCATGGCGTTCGTACTTAAATATGGAACTAACCATTCCAATTTTCGCTGTCTCTTATACACATCTCCGAGCCCACGAGA
+
AAAAAFBBBBABGGGGGGGGGEFHFHHFFHDGFCGFFBG55BBAB3F22EEEGHH5DEHGGFGGGGF5GG0>>EG1E?EFE?21FBF33F4BGD33BGEBG03BFHH4BBFGGFC?G/CHHGHHHHHHF22<FGHBE/@/DFEGG?->
@M02034:409:000000000-BFKT7:1:2101:5548:6366 1:N:0:32
AAAGTCGAGGTGCCTAAAGTGGCAACCCAGACTAAGACGAAGGTTGGTGGTGTAGAGCTTCCTGTAGCCGCATGGCGTTCGTACTTAAATATGGAACTAACCATTCCAATTTTCGCTGTCTCTTATACACATCTCCGAGCCCACGAGACC
+
BABBBFBBBBABGGGGGGGGGGGHHHHGGHHGHHHGHHGGGGGHHHGGGGEFHHHHHGHHHHHHHHHHHGGGGGHHGGGGGGFFGFFFHHGHHHFGHHGHHHGGHHHFHHHHHHGGGGGGHHHHGHDHGHFHHHGHG/<DGGEFFGGGGF
@M02034:409:000000000-BFKT7:1:2101:13394:6369 1:N:0:32
AAAGTCGAGGTGCCTAAAGTGGCAACCCAGACTTCTAAGGATGTTGGTGGTGTAGAGCTTCCTGTAGCCGCATGGCGTTCGTACTTAAATATGGAACTAACCATTCCAATTTTCGCTGTCTCTTATACACATCTCC
+
ABAAAFBBBBBBGGGGGGGGFGGHHHHGGHEFHH5G5FGH33BGGAFEFCEFGFHFDHHHFHHHGFHFHGGCEEHFGGGGGFGHHH@3@FFDHHGHFHGHFHFGHHHFFGGHHHGGG?EHEFGHGH44BC2BCDGD
@M02034:409:000000000-BFKT7:1:2101:10518:6376 1:N:0:32
AAAGTCGAGGTGCCTAAAGTGGCAACCCAGACTAAGGAGTCGGTTGGTGGTGTAGAGCTTCCTGTAGCCGCATGGCGTTCGTACTTAAATATGGAACTAACCATTCCAATTTTCGCTGTCTCTTATACACATCTCCGAGCCCACGAGACC
+
AAAAAFBBB@ABGGGCBDFAFGGHHGGGGCHFHHGFFFA2FFGGEFCEC?BFAGHHFHFGHHHHHFGH3EECDFHFEGEEF>BEEGGFHHEGHHDFHFFFGHFFF444GGGHHHGGGGGGHHGHHHGGDFFGCGFGG/B?DGHGGGFDGF
@M02034:409:000000000-BFKT7:1:2101:21838:6378 1:N:0:32
AAAGTCGAGGTGCCTAAAGTGGCAACCCAGACTACGCATGGGGTTGGTGGTGTAGAGCTTCCTGTAGCCGCATGGCGTTCGTACTTAAATATGGAACTAACCATTCCAATTTTCGCTGTCTCTTTACACATCTCCGAGCCCACGAGACCA
+
CCCBCFBCCCBBGGGGGGGGGGGHHHHGGHHGHHHGGGGGHGGGEF0AFEGFGFHFGGHHHHHHGEFGFEFEGGGFGEGGEFGHHHHFHHHHGHFFHGHHGFDHFHHGFGHHHEEFGGDGHHHGHHFFFDHHFHFDCFCGCGGG?CDCFG
@M02034:409:000000000-BFKT7:1:2101:5564:6380 1:N:0:32
AAAGTCGAGGTGCCTAAAGTGGCAACCCAGACTAAGACGAAGGTTGGTGGTGTAGAGCTTCCTGTAGCCGCATGGCGTTCGTACTTAAATATGGAACTAACCATTCCAATTTTCGCTGTCTCTTATACACATCTCCGAGCCCACGAGACC
+
A3AB3DAADAAAFFFFFGGDEGFHHGFFGHHDFHGHFFEEAAEABFEBAEBFFEGFF5FBFF5B55DFGEECFE?1>E?11?FEGHFBGFGHFHE3BBBBCFBF344FHHEGFGGGGGEGHBDGHB3F3CBFCD3@C//B<FHAC<@EG>
@M02034:409:000000000-BFKT7:1:2101:18420:6380 1:N:0:32
AAAGTCGAGGTGCCTAAAGTGGCAACCCAGACTCAGACTCATGTTGGTGGTGTAGAGCTTCCTGTAGCCGCATGGCGTTCGTACTTAAATATGGAACTAACCATTCCAATTTTCGCTGTCTCTTATACACATCTCCGAGCCCACGAGACC
+
A?AABFBAAD>AGGGGGGGGDGFHHHHGGHHGHHGGBFFHGGHHHHHGEEEBBGHGGFDHHFGFHGGHHGEGFEHFEEEFEFGHHHHHHHDHHH3GHHHFHFHFGHGGBGGHHHGGGGEEHHFHHHHGFGFHGHFGECCCGGHGGCGD/<
@M02034:409:000000000-BFKT7:1:2101:23743:6386 1:N:0:32
AAAGTCGAGGTGCCTAAAGTGGCAACCCAGACTCAGTCTGCGGTTGGTGGTGTAGAGCTTCCTGTAGCCGCATGGCGTTCGTACTTAAATATGGAACTAACCATTCCAATTTTCGCTGTCTCTTATACACATCTCCGAGCCCACGAGACC
+
BBBABFABBBBBGGGGGGGGGGGGHHHGGHHGHHHHHHHGHGGGFGGGGGFFGHGFHHHHHHHHHGHHHGGGGGGHGDGEEEGHHHHHHGHHHHGHHHGFGHFHHHFHHHHFGGFEGGDHHFHFHGGHGHHHHHGGGCGGGGHGGGGGDF
@M02034:409:000000000-BFKT7:1:2101:8230:6386 1:N:0:32
AAAGTCGAGGTGCCTAAAGTGGCAACCCAGACTAATAGAGGTGGTGTAGAGCTTCCTGTTGCCGCATGGCGT
+
AAA1AFA1>1AAAABBF1FGGGGFFCCE0FHGGH1BGE11FG/AACA1B2A1FA1B1BB1B11AAABEG0/B
@M02034:409:000000000-BFKT7:1:2101:7085:6389 1:N:0:32
AAAGTCGAGGTGCCTAAAGTGGCAACCCAGACTAATAAGAATGTTGGTGGTGTAGAGCTTCCTGTAGCCGCATGGCGTTCGTACTTAAATATGGAACTAACCATTCCAATTTTCGCTGTCTCTTATACACATCTCCGAGCCCACGAGACC
+
BCCCBFBBCCBBGGGGGGGGGGGHHHHGGHHGHG3FFGGFAGGGFHHAAEFEFAGDD5EEFHHHHDFAFFGCGGF1EEEEEE2?GFGEGDFGHH@FGHHHEF3FEEH?FGFHGFE?GGEF?FFGGF4DDF2FGGHDD<CDG/F<CGFFFF
@M02034:409:000000000-BFKT7:1:2101:7863:6390 1:N:0:32
AAAGTCGAGGTGCCTAAAGTGGCAACCCAGACTTTTTTGTCTGTTGGTGGTGTAGAGCTTCCTGTAGCCGCATGGCGTTCGTACTTAAATATGGAACTAACCATTCCAATTTTCGCTGTCTCTTATACACATCTCCGAGCCCACGAGACC
+
BABCCFCBBDBCGGGGGGGGGGGHHHHGGHHGHHHHHGGBGGHHHHHGGGEFFGGHHHHHHHHHHHHHHGGGGGHHGGGGGGHHHHGHHHGHHHGFHHGGHHGGHHHHHHHHHHGGGGGGHGHHHHHHFHEHGGFHGCCGGGHGG?CFGG
@M02034:409:000000000-BFKT7:1:2101:25215:6390 1:N:0:32
AAAGTCGAGGTGCCTAAAGTGGCAACCCAGACTCCGCCGTCGGTTGGGGGT
+
1AAAADA>ADAAGFAEGGGGGFFGCAFE0AG0AFAE0AE/AEEECAE/A/>
@M02034:409:000000000-BFKT7:1:2101:10105:6397 1:N:0:32
AAAGTCGAGGTGCCTAAAGTGGCAACCCAGACTACTCGGACGGTTGGTGGTGTAGAGCTTCCTGTAGCCGCATGGCGTTCGTACTTAAATATGGAACTAACCATTCCAATTTTCGCTGTCTCTTATACACATCTCCGAGCCCACGAGAC
+
CCCCCFBCCCBCGGGFGGGGGGGHHHHGGHHGHHHHHGGG2EGGGGGEFGGGHHGGHHHHHHHHHHHHHGGGGGHHGGGGGGHHHHFFGHGHHHFGGHHFHHGHHHHHGGHHHHGGGFDFFHHHHHHHFFHHHHFGGGCGGFHGGGGDG
@M02034:409:000000000-BFKT7:1:2101:15288:6397 1:N:0:32
AAAGTCGAGGTGCCTAAAGTGGCAACCCAGACTGGGATTGGTGTTGGTGGTGTAGAGCTTCCTGTAGCCGCATGGCGTTCGTACTTAAATATGGAACTAACCTTTCCAATTTTTGCTGTCTCTTTTACACATCTCGG
+
AAABAFABDBABGGGGGGGGGGGGHHH?FHHGHBGA23BGHHDH22FBA?ECF3D5B5AF5FFGF5DABA@0EEF1E>>F1?2??@GD3BFD@@3@F3DF303B3?F4BF3F44/BB3?3?4B444B2B2B?FFH0?
@M02034:409:000000000-BFKT7:1:2101:8218:6400 1:N:0:32
AAAGTCGAGGTGCCTAAAGTGGCAACCCAGACTAATAGAGGTGGTGTAGAGCTTCCTGTAGCCGCATGGCGTTCGTACTTAAATATGGAACTAACCATTCCAATTTTCGCTGTCTCTTATACACATCTCCGAGCCCACGAGACCAGAGAG
+
BAABBFBBBB>ABGGGBGGFFGGFHHHFGHHGHFEHHF5FFFGC2AA3GB5GDF53BGFFFHBE00AEH1E?EFEFBHHHBF3FBDEF3BBEHF31BCEG4@4B3FG4E/EEE3F?GGHHFG4F33FDFDB<C?CCEA@G/D?CGF0FGG
@M02034:409:000000000-BFKT7:1:2101:7458:6409 1:N:0:32
AAAGTCGAGGTGCCTAAAGTGGCAACCCAGACTAATAAGAATGTTGGTGGTGTAGAGCTTCCTGTAGCCGCATGGCGTTCGTACTTAAATATGGAACTAACCATTCCAATTTTCGCTGTCTCTTATACACATCTCCGAGCCCACGAGACC
+
A?AB>DBBBBBBGGGGGFGGGGGHHHFGGHHGHHHHHHHHFFGDGHHEFEFGFDFBFFHHGHHHFFHGFEFEGGHHGGGGGGGHGHHGHHHHHGDBFHFFFFBFGGGFHHGHHHGGGGGHHHHHGHFHFHFHGG?FF?F?FGHGGGGDD?
@M02034:409:000000000-BFKT7:1:2101:13472:6418 1:N:0:32
AAAGTCGAGGTGCCTAAAGTGGCAACCCAGACTCAGGCGAATGTTGGTGGTGTAGAGC
+
CCCCCFCCCCABGGGGGGGGGGGHHHHGGHHGCB3EFFE2AAGHFGABAAEFA3D555
@M02034:409:000000000-BFKT7:1:2101:6242:6422 1:N:0:32
AAAGTCGAGGTGCCTAAAGTGGCAACCCAGACTCATAGTCAGGTTGGTGGTGTAGAGCTTCCTGTAGCCGCATGGCGTTCGTACTTAAATATGGAACTAACCATTCCAATTTTCGCTGTCTCTTATACACATCTCCGAGCCCACGAGAC
+
BBBBBFBBBBABFGGGGGGFGGFHEGGEGH2AGHHHHHHHHGHGHHGEFGEFFBGFHBGHHFHGGEFDGEECGGHAE>EFFFFHFGHFFBDGGF3FGHHGEGGFDGG4FHHHFBEEGG/3FGFGGFFGHFHEHGHEF?CGG/GC@D@CF
@M02034:409:000000000-BFKT7:1:2101:5726:6429 1:N:0:32
AAAGTCGAGGTGCCTAAAGTGGCAACCCAGACTCAGAATCAGGTTGGTGGTGTAGAGCTTCCTGTAGCCGCATGGCGTTCGTACTTAAATATGGAACTAACCATTCCAATTTTCGCTGTCTCTTATACACATCTCCGAGACCACGAGACC
+
A?AB3@AABD?AFGGFFFFGGGGCFAGFGHHGGHHHHHHHCHGGHHGAFGEFGFGFHEFHGFFGHFHFHGGEFGHEEGGGGECGHEGFHEFHHEB3FGFFEGDHHHGD?GFHFDCFGGDHHHHF4BE2BC?BGHFFDCC/?<GEGCCFAF
@M02034:409:000000000-BFKT7:1:2101:16933:6432 1:N:0:32
AAAGTCGAGGTGCCTAAAGTGGCAACCCAGACTGCGAATAAGGTTGGTGGTGTAGAGCTTCCTGTAGCCGCATGGCGTTCGTACTTAAATATGGAACTAACCATTCCACTTTTCGCTGTCTCTTATACACATCTCCGAGCCCACGAGACC
+
AA3>AD3ADDAAFGGGGGGBGDFBGHH2C2GGHHHGGGEFHDDGGH0EFEEAFFGGBFFHHHGFHGHHHGGGEFHHEEGGFGGHEHBFBGFHHEDFFHDGHHBBFHHG3BFGHHGGGGFFGFHHHHDD211FFD?GD/CCDGEFG?/AFF
@M02034:409:000000000-BFKT7:1:2101:4974:6434 1:N:0:32
AAAGTCGAGGTGCCTAAAGTGGCAACCCAGACTAATCCTAATGTTGGTGGTGTAGAGCTTCCTGTAGCCGCATGGCGTTCGTACTTAAATATGGAACTAACCATTCCAATTTTCGCTGTCTCTTATACACATCTCCGAGCCCACGAGACC
+
ABA?A5ABDBAAGGGGGGGFGDF4CGH2C2AAGHFHFHFGGBFGGHHEFAEFFFGFGHHGHGHGHHHFHECEEGGGEGGGGGGHHHHHHHHHHHFHHHEGHHHGHHGFDGGHHGGGGGEGHHHHHGFF4FGGHHG1E@CCGGHGG?DGGG
@M02034:409:000000000-BFKT7:1:2101:21461:6434 1:N:0:32
AAAGTCGAGGTGCCTAAAGTGGCAACCCAGACTATGAATGTGGTTGGTGGTGTAGAGCTTCCTGTAGCCGCATGGCGTTCGTACTTAAATATGGAACTAACCATTCCAATTTTCGCTGTCTCTTATACACATCTCCGA
+
33AA>DA?D2AAGFBBB446BFAGF4FEFHHAHHFFFHHFADGBFEGAAFEFE3FGG5FGBFBFAAD5BAEEE>?C>EEF?1GFFGDGGFFHHHGD3FD3@03BFB?FEGHHH4E/?E<3B4BB4BBD?BFCGG11C<
@M02034:409:000000000-BFKT7:1:2101:21441:6435 1:N:0:32
AAAGTCGAGGTGCCTAAAGTGGCAACCCAGACTATGAATGTGGTTGGTGGTGTAGAGCTTCCTGTAGCCGCATGGCGTTCGTACTTAAATATGGAACTAACCATTCCAATTTTCGCTGTCTCTTATACACATCTCCGAGCCCACGAGACC
+
BBCCCFCCCCCCGGGGCGGGGGGHHHHGGHHGHHHHGHHHHHHHFGGEFEFFCGHGGHHHHHHHHGHGHFGGGGGCEFGGGEGHHHHHHHFFHHFFFHHHHHFHFHFFHHHHHHGGGGFHHGHHHHHHFFHHBGGGFBCCGAHGGGGGGF
@M02034:409:000000000-BFKT7:1:2101:23974:6436 1:N:0:32
AAAGTCGAGGTGCCTAAAGTGGCAACCCAGACTGGGCGTGGGGTTGGTGGTGTAGAGCTTCCTGTAGCCGCATGGCGTTCGTACTTAAATATGGAACTAACCATTCCAATTTTCGCTGTCTCTTATACACATCTCCGAGCCCACGAGACC
+
BABABFABBBAABCGGGGFFGBFFFHHGGFHGHHHCHGAEE?AAEEEEFCABFFFGGHHGHFHFBFGHBEEFGGHGFGGFEEGHEGFGHHGFHHGHHG3FFHHHHHHGHHHHHDFCDFEFHBGHHHHGFFHHFHGGDCC@CGHE@@@CEF
@M02034:409:000000000-BFKT7:1:2101:21606:6445 1:N:0:32
AAAGTCGAGGTGCCTAAAGTGGCAACCCAGACTAATACTAATGTTGGTGGTGTAGAGCTTCCTGTAGCCGCATGGCGTTCGTACTTAAATATGGAACTAACCATTCCAATTTTCGCTGTCTCTTATACACATCTCCGAGCCCACGAGACC
+
AAA?>DAADBAAGGGEFEGFGGFGHHHGGHHGHHHGGGFD5DFFGHGEFEEFHBGGGHHBFGHHGFGDGEEAEE1F@FGGEEHHFHHHHHGHHFGGFGFGGHDBEDDFFGGHGFGFGGDGFFGFFGDFFHGHGGF2E/>/@EHEG/<?AC
@M02034:409:000000000-BFKT7:1:2101:26309:6450 1:N:0:32
AAAGTCGAGGTGCCTAAAGTGGCAACCCAGACTGGGGAGCGTGTTGGTGGTGTAGAGCTTCCTGTAGCCGCATGGCGTTCGTACTTAAATATGGAACTAACCATTCCAATTTTCGCTGTCTCTTATACACATCTCCGAGCCCACGAGAC
+
AAAABFBBBBBBGGGGGGGGGFFHHHHGGC2C3F22A222AEEGHHEEEEEFG3F5DFFHEGGGEFGFHEGCEEGFEEE?EE2?CGFFGHHGHH33BEEHB03FFFGD4FFHF4E/ED<23BFD3FBDF2<<CFGF/<CGGGHE?DG.C
@M02034:409:000000000-BFKT7:1:2101:24107:6457 1:N:0:32
AAAGTCGAGGTGCCTAAAGTGGCAACCCAGACTAAGAATAATGTTGGTGGTGTAGAGCTTCCTGTAGCCGCATGGCGTTCGTACTTAAATATGGAACTAACCATTCCAATTTTCGCTGTCTCTTATACACATCTCCGAGC
+
ABCAAFBCCCBCGGGGGGGFGGGHHHHGGHHGH333BG355D55DGG2A2EEADFA55BF5BF5B5FB3EE0EEE1E?0???2??DGED4FBE333BFGH313F34F4GGGHHD/EEEE34FGDEGFFDF2FFHF?D//B
@M02034:409:000000000-BFKT7:1:2101:22953:6460 1:N:0:32
AAAGTCGAGGTGCCTAAAGTGGCAACCCAGACTCCGAAGAAGGTTGGTGGTGTAGAGCTTCCTGTAGCCGCATGGCGTTCGTACTTAAATATGGAACTAACCATTCCAATTTTCGCTGTCTCTTATACACATTCCGAGCCCACGAGACCA
+
CCBCCFCCBCCCGGGGGGGGGGGHHHHGGGHGHHHGGGGEFHAGBFEEFGEFGHHHHHHHHHHGHGHGHGGGGGHHGGGGGFFHHHFGHHFGHHGHFHGHHHHHHHGHBFGHHHGGGFGGHHHHHHFFGHGHHGHF?DCCGHGGFCFGGG
@M02034:409:000000000-BFKT7:1:2101:18934:6463 1:N:0:32
AAAGTCGAGGTGCCTAAAGTGGCAACCCAGACTGGGGCGGGTGTTGGTGGTGTAGAGCTTCCTGTAGCCGCATGGCGTTCGTACTTAAATATGGAACTAACCATTTCAATTTTCGCTGTCTCTT
+
BABABFBBDB>AEGGGGGGFGFFFGHHEDA2EC322A2EE0>>EFAFEEEEC13B33F333BFFB444GE?EEEFCEDG//CBFFG>2?GHBGFFHHH22?G1?G1@<FDDFG1</<.>1F1=F
@M02034:409:000000000-BFKT7:1:2101:17415:6465 1:N:0:32
AAAGTCGAGGTGCCTAAAGTGGCAACCCAGACTGTTAAGGGTGTTGGTGGTGTAGAGCTTCCTGTAGCCGCATGGCGTTCGTACTTAAATATGGAACTAACCATTCCAATTTTCGCTGTCTCTTATACACATCTCCGAGCCCAC
+
A3AA>DA>>>>AFFG5ABFGGGFGHGGEGHHGHGHHHGHGFFFAABF22ABAABGFF5E35BBFG5BAFEE>??B1EFEFEFHGFFBDBGFGGH3@3FB33?3B3?4BGHHHGHE?EGEGHHFFBGBGFGFHFH?2?@<<CFHE
@M02034:409:000000000-BFKT7:1:2101:15589:6466 1:N:0:32
AAAGTCGAGGTGCCTAAAGTGGCAACCCAGACTAAGGAGGGGGTTGGTGGTGTAGAGCTTCCTGTAGCCGCATGGCGTTCGTACTTAAATATGGAACTAACCATTCCAATTTTCGCTGTCTCTTATACACATCTCCGAGCCCACGAGACC
+
BB@ABFABBDBAGGGGGBFBDBFHHHHGGHHGH3FGHBEE?FGEEEGGGGGFGHFGGHEHHHHHHHHGGGGCGGHGGGGGGGHHHHFFGHHHHEHGGHGGHHHHHGHFHFHHH3DGGCGGFFHGHGFHHHGHHHFHDC/ACFHGGDDGGE
@M02034:409:000000000-BFKT7:1:2101:17396:6467 1:N:0:32
AAAGTCGAGGTGCCTAAAGTGGCAACCCAGACTGTTAAGGGTGTTGGTGGTGTAGAGCTTCCTGTAGCCGCATGGCGTTCGTACTTAAATATGGAACTAACCATTCCAATTTTCGCTGTCTCTTATACACATCTCCGAGCCCACGAGACC
+
BAABCFCCCCCCGGGGGGGGGGGHHHGGFHHGHHHHHHGGHHGGGHHGGGEFHHHHHHHHHHHHHHGHHGGEGGHHGGGGGGHGHHHGHHGHHHHHFHHHHHGHHHHHHHHHHHGGGGGGHHHHHHHHFHFHHHGHGCCGGGHGGGGGGC
@M02034:409:000000000-BFKT7:1:2101:22530:6476 1:N:0:32
AAAGTCGAGGTGCCTAAAGTGGCAACCCAAACTTCGAAGAATGTTGGTGGTGTAGAGCTTCCTGTAGCCGCATGGCGTTCGTACTTAAATATGGAACTAACCATTCCAATTTTCGCTGTCTCTTATACACATCTCCGAGCCCACGAGACC
+
BBBBBFBBBBBBGGGGGGGFGGGHHHHGGHHGHHHGHHGEHGHFGGHGFGEFHGHGHHHHHHHHHHHFGEEEGGHFGGGGGFHHGHGGHHGHHGDFFGFGHEGHHGFHHHHHHHGGGGGFFDGHFHFBFGGHHHGDF/@@CFFGGCGGG<
@M02034:409:000000000-BFKT7:1:2101:14060:6476 1:N:0:32
AAAGTCGAGGTGCCTAAAGTGGCAACCCAGACTGGGGCGGGGGTTGGTGGTGTAGAGCCTCCTGTAGCCGCATGGCGTTCGTACTTAAATATGGAACTAACCATTCCAATTTTCGCTGTCTCTTATACACATCTCCGAGCCCACGAGACC
+
BBAABBBADBABGGGFFGGFFFFCHHHFGFDGHCHCGGGC?CCGE??/???FCFG2BFHHHGFC1??FGDC?DDHA@DGCDD0FFGFDHH1FDHFDGGDGHH0CGFGHGHGHHGGGGGGGGBGHHHFHBGFGGGFGDB?-BAEEBBGBDE
@M02034:409:000000000-BFKT7:1:2101:5550:6482 1:N:0:32
AAAGTCGAGGTGCCTAAAGTGGCAACCCAGACTACGACTACTGTTGGTGGTGTAGAGCTTCCTGTAGCCGCATGGCGTTCGTACTTAAATATGGAACTAACCATTCCAATTTTCGCTGTCTCTTATACACATCTCCGAGCCCACGAGACC
+
ABAABFBBDBBBGGGGGGGGFGGCHHHGFHGGHBFFGEGGHHHHH32BFEGBFBGFEFHHGFHHHHHHHGCFEFHCEFEFFE2GHG@BFG@GHH3BGH3FGFFGFHHF4BGHHGGEEFGFDEFDFF3BFGDGFHHFD</@BFAEGCFDGF
@M02034:409:000000000-BFKT7:1:2101:25093:6482 1:N:0:32
AAAGTCGAGGTGCCTAAAGTGGCAACCCAGACTACGCCTCAGGTTGGTGGTGTAGAGCTTCCTGTAGCCGCATGGCGTTCGTACTTAAATATGGAACTAACCATTCCAATTTTCGCTGTCTCTTATACACATCTCCGAGCCCACGAGACC
+
AAA>AFBBDBAAGGGGGGGGGGGHHHHGGHHGHHHGGGHGHHHHHHG1FEEFHFHGHFHHHFHHHHHFHGGGGGHGEEGFEEGHHHHHHGFDGHFGHHHGFHHHHHHGHGHHHGGFGGGHHHHHGGGGGHHHHGHDA?B@BEHFC?CADC
@M02034:409:000000000-BFKT7:1:2101:8995:6508 1:N:0:32
AAAGTCGAGGTGCCTAAAGTGGCAACCCAGACTGGGAGTGGGGTTGGTGGTGTAGAGCTTCCTGTAGCCGCATGGCGTTCGTACTTAAATATGGAACTAACCATTCCAATTTTCGCTGTCTCTTATACACATCTCCGAGCCCACGAGACC
+
CCCCCFCCCCCCGGGGGGGGGGGHHHHGGHHGHHDHGEEGGHGGGGGEFGGGFBGEGFHHHHHHHHHFGGGCGGHGGFGGGFCHHHHBFGHGHF3?FHHHGFEGHGHEHGFGGBEFGDCFDHGHDDFHHFHHHHGFECGGGGGGG?FFGC
@M02034:409:000000000-BFKT7:1:2101:16268:6513 1:N:0:32
AAAGTCGAGGTGCCTAAAGTGGCAACCCAGACTGCGACGGGGGTTGGTGGTGTAGAGCTTCCTGTAGCCGCATGGCGTTCGTACTTAAATATGGAACTAA
+
BBCBCFCCBCAAGGGGGGGGGGGHHHHGGHHGHHHGGEEGGEGGEGEB?AFF13F3@4BB3FFE@@E4BEF/EEF0<</FE?2?FGHFFFHBFF22FGHG
@M02034:409:000000000-BFKT7:1:2101:16477:6516 1:N:0:32
AAAGTCGAGGTGCCTAAAGTGGCAACCCAGACTGATAAGAATGTTGGTGGTGTAGAGCTTCCTGTAGCCGCATGGCGTTCGTACTTAAATATGGAACTAACCATTCCAATTTTCGCTGTCTCTTATACACATCTCCGAGCCCACGAGACC
+
ABAABFABBB>AFGGECGGGGGGGHHGEFHHCGHFHHCGH5BFFFFEGGGEF1AF5DFGH5FHFBBA5BEEEEGGFGGEEE>2?FGHHDGGGFG33BG3GFFHEDEG4GGHHGFEGGG/3BFFBFGB?FFBGHDGFD/>?/FCF@DGGDC
@M02034:409:000000000-BFKT7:1:2101:13225:6517 1:N:0:32
AAAGTCGAGGTGCCTAAAGTGGCAACCCAGACTAATAATAATGTTGGTGGTGTAGAGCTTCCTGTAGCCGCATGGCGTTCGTACTTAAATATGGAACTAACCATTCCAATTTTCGCTGCTCTTATACACATCTCCGAGCCCACGAGACCA
+
BBBBBFBBBBBBGGGGGFGGGGGHHHHGGGHGHHHHHHHHHFGGHHHGGGGGHHHGHHHHHHHHHHHGHGGGGGHHGGGGGGHHHHHHHHHHHHFHHHHHHHGHHHGHFHHHHHGGGGGHHHHHHHGHHGHHHHHGFGGGGHGGDGGGGH
@M02034:409:000000000-BFKT7:1:2101:24268:6519 1:N:0:32
AAAGTCGAGGTGCCTAAAGTGGCAACCCAGACTGGGGGGTCGGTTGGTGGTGTAGAGCTTCCTGTAGCCGCATGGCGTTCGTACTTAAATATGGAACTAACCATTCCAATTTTCGCTGTCTCTTATACACATCTCCGAGCCCACGAGACC
+
BAABBFBBBBABGGGGGGGFFGGHHHHGGHHGHHHHGGGGGGGGGGGGFGD??DGEHGHHHHHHHHHFHGGCGGHGGCFGDFGFHHHFHHHHHHEFFHHHHFGHGHHFHHHHHFCGGFDFFFFGFFFFFGGGFFFGG?FGFFFFF=@DFE
@M02034:409:000000000-BFKT7:1:2101:26246:6530 1:N:0:32
AAAGTCGAGGTGCCTAAAGTGGCAACCCAGACTCATGGGCAGGTTGGTGGTGTAGAGCTTCCTGTAGCCGCATGGCGTTCGTACTTAAATATGGAACTAACCATTCCAATTTTCGCTGTCTCTTATACACATCTCCGAGCCCACGAGACC
+
BBBBBFABBBABGGGGGGGGDEFHHHHGGHHGGHHHGHHHHGGGFG2BF1BBABGGGHHHHGHHGEGFHEEFGGHHGEGFEEHHHH4EHHFGHFFGFEGGFHGHHHHHHHHHHHGGGGEDHFFFDGHHHHHHHHF2DFG?DGHG?DGDDF
@M02034:409:000000000-BFKT7:1:2101:13752:6532 1:N:0:32
AAAGTCGAGGTGCCTAAAGTGGCAACCCAGACTATGAAGCAGGTTGGTGGTGTAGAGCTTCCTGTAGCCGCATGGCGTTCGTACTTAAATATGGAACTAACCATTCCAATTTTCGCTGTCTCTTATACACATCTCGAGCCCACGAGACT
+
AABBBFBBBBAAGGGGGGGFGGGFHHHGGHHGHFHH55D3F3FGFHGGFEEFHFHFHHHHHHHHHFH5GEEFGGHHGGGGGGHHHHHFFGHHGHGDGHHHHGFHHGHHHHHHHHGGGGGHHHHHHHHHGHHHHHHHFD?CFEFCB@ADD
@M02034:409:000000000-BFKT7:1:2101:10441:6537 1:N:0:32
AAAGTCGAGGTGCCTAAAGTGGCAACCCAGACTGCTCATGGGGTTGGTGGTGTAGAGCTTCCTGTAGCCGCATGGCGTTCGTACTTAAATATGGAACTAACCATTCCAATTTTCGCTGTCTCTTATACACATCTCCGAGCCCACGAGACC
+
A3AAAFBB>D>>BFGGGGGF5BFFHHGEFHHFHBCFAGHFGAEFFAEECEGEFEHF5F3EBFGHF55DGEG?EFFHGGGGGGB1GGF3BGHFGFGHHHEBBG3FGBG?GGHFFDEDF/EGBGFHHHBDBCFBGHHFF@//BFEGGCCDDG
@M02034:409:000000000-BFKT7:1:2101:26059:6541 1:N:0:32
AAAGTCGAGGTGCCTAAAGTGGCAACCCAGACTAAGAATAATGTTGGTGGTGTAGAGCTTCCTGTAGCCGCATGGAGTTCGTACTTAAATATGGAACTAACCATTCCAATTTTCGCTGTCTCTTATACACATCTCCG
+
AAAAAF1A1A1A1ABAFGGFGGA0BG00F0FCGD1BFGHE1FGFGHH/FEAFGEA2BDGBG1B1BAFFGE//>FH1>FGFF?0GFHHHHGHDGF1@GGGFH0GFHGHD2B1FFFG/EFEGEGG21F2FFGFEBEG1<
@M02034:409:000000000-BFKT7:1:2101:13744:6552 1:N:0:32
AAAGTCGAGGTGCCTAAAGTGGCAACCCAGACTTGTGTTTCTGTTGGTGGTGTAGAGCTTCCTGTAGCCGCATGGCGTTCGTACTTAAATATGGAACTAACCATTCCAATTTTCGCTGTCTCTTATACACATCTCCGAGCCCACGAGACC
+
CCCCCFCCCCCCGGGGGGGGGGGHHHHGGHHGH53GF2B25DGHHHHEGGEFGHHFHHHHHHHHHGHHHGGGGGHHGGGGGGHHHHHHHHHHHHBGHHGHHHHHHHGHHHHHHHGGGGGHHHHHHHHHHHHGHHFGGGGGGGHGGCGDF=
@M02034:409:000000000-BFKT7:1:2101:7707:6556 1:N:0:32
AAAGTCGAGGTGCCTAAAGTGGCAACCCAGACTTCGCCTTCTGTTGGTGGTGTAGAGCTTCCTGTAGCCGCATGGCGTTCGTACTTAAATATGGAACTAACCATTCCAATTTTCGCTGTCTCTTATACACATCTCCGAGCCCACGAGACC
+
CCCCCFCCCCBAGGGGFFFFGGGHHHGGGHHGGHHGGGGGHHHHHHFGGGEFGHHGFHHHHHHHHHHHHGEGGGHHGGGGFGHHHHGGHH4FHG3FGGFGHHHGHHFHHHFHHHGGGGGGHFHHHH3FGF2GFFDGGDFGGGHGGGCADC
@M02034:409:000000000-BFKT7:1:2101:21628:6557 1:N:0:32
AAAGTCGAGGTGCCTAAAGTGGCAACCCAGACTACTAATCATGTTGGTGGTGTAGAGCTTCCTGTAGCCGCATGGCGTTCGTACTTAAATATGGAACTAACCATTCCAATTTTCGCTGTCTCTTATACACATCTCCGAGCCCACGAGACC
+
BABCCFCCCCABGGGGGGGFGGGHHHHGGHHGHHHHHHHHHHHHGHGFGGEFHHHFHFHHHGHFGHHHHEEFGFHHGGGGGGFHHHDFHHGFHGHHHHGHHHHHHHHHHHHHHHGGGGGHGHHHHHFHFHFHHHFHGGCD@FHGGFGGGG
@M02034:409:000000000-BFKT7:1:2101:26057:6561 1:N:0:32
AAAGTCGAGGTGCCTAAAGTGGCAACCCAGACTAAGAATAATGTTGGTGGTGTAGAGCTTCCTGTAGCCGCATGGCGTTCGTACTTAAATATGGAACTAACCATTCCAATTTTCGCTGTCTCTTATACACATCTCCGAGCCCACGAGAC
+
BBBBBFABDDAAGGGGGGGBBGGHHHHGGHCFGHBGHHHGHHHFGHEEGGAFGGHF5GHHHFHHGFHFHGGEEFGHGGGGGGGHHFFGEHHGFFDFGGHGHFFHHGGHHGHHHHGGGFGGGHHHGHHHFHBG1FFFDCGCDGGGGGGGF
@M02034:409:000000000-BFKT7:1:2101:9935:6569 1:N:0:32
AAAGTCGAGGTGCCTAAAGTGGCAACCCAGACTAATTGTGGTGTTGGTGGTGTAGAGCTTCCTGTAGCCGCATGGCGTTCGTACTTAAATATGGAACTAACCATTCCAATTTTCGCTGTCTCTTATACACATCTCCGAGCCCACGAGACC
+
BABCCFCCCCCBGGGGGFFBFGGHHHHGGHHGHHHHHHHHGHGFGHHEFGGFHHHHHHHHHHHHHHHHHGGGGGHHGGGGGFGHHH@EGGBGGGDDGGFFHHHHHHGHGHHHHDEFGGGHHHHHHHGGHHHHHHFFD/BCDGHG?CDGGE
@M02034:409:000000000-BFKT7:1:2101:17275:6580 1:N:0:32
AAAGTCGAGGTGCCTAAAGTGGCAACCCAGACTAAGTCTGCGGTTGGTGGTGTAGAGCTTCCTGTAGCCGCATGGCGTTCGTACTTAAATATGGAACTAACCATTCCAATTTTCGCTGTCTCTTATACACATCTCCGAGCCCACGAGACC
+
A?AABFBBBBAAFGGGGGGGGGGGHHHGGFHGHHHGHHHFHGGGEEFEFGGFGGHGGHHHHFHHHHHHHGGGGFHHGGGFFEFHHHBDGH4GFFFGFHHHHEFGGHHGFFGHHFFGGGGHHHHHHHGHGFFHGHHFGC?DCFHGGGGGDF
@M02034:409:000000000-BFKT7:1:2101:7100:6588 1:N:0:32
AAAGTCGAGGTGCCTAAAGTGGCAACCCAGACTAATAATACGGTTGGTGGTGTAGAGCTTCCTGTAGCCGCATGGCGTTCGTACTTAAATATGGAACTAACCATTCCAATTTTCGCTGTCTCTTATACACATCTCCGAGCCCACGAGA
+
AABBAFB>D@A4GFGGF4BBEGGFFAAEFHGGHHHHHHHH5AEAFFGECF1FAFFHFFHHGHFGGDGHGEEGGGHFGGGFDGGHHHGF3GGHHHGHEGFCGHBGH4EDGFFDGGEEEGG?EGHHGGDD2FDGGGBBE/<BBAE/A/@A
@M02034:409:000000000-BFKT7:1:2101:12515:6601 1:N:0:32
AAAGTCGAGGTGCCTAAAGTGGCAACCCAGACTTCGAGGGGGGTTGGTGGTGTAGAGCTTCCTGTAGCCGCATGGCGTTCGTACTTAAATATGGAACTAACCATTCCAATTTTCGCTGTCTCTTATACACATCTCCGAGCCCACGAGACC
+
BBBBBFBABBABFGGGGGGGFGGHHHHGGHHGHDECAGFGGGGGGCGFGGGFFDHFGHHHHHHHFFHHHGGFGGHHGGGFGGGGHHH<DGFHHFGFHHCFHH0GGCFBHHHHGGD?EBGGGGGGGGFFFGBFFFFFGADFFE.AB@BDF?
@M02034:409:000000000-BFKT7:1:2101:7089:6604 1:N:0:32
AAAGTCGAGGTGCCTAAAGTGGCAACCCAGACTAATAATAAGGTTGGTGGTGTAGAGCTTCCTGTAGCCGCATGGCGTTCGTACTTAAATATGGAACTAACCATTCCAATTTTCGCTGTCTCTTATACACATCTCCGAGCCCACGAGACC
+
BBBABFBBBBBBGGGGGGGFGGG4GGHGGHHGHFHHHHHHHHHHGFEEFGEFGGHGGHHHHHHHHHHGHGGCGGHHGGGGFEFHHHHHHHGHHHBFFHGHHHHHHFFHHHHHHGGGGGGHHHHHHHGHFGFHBGGHFCCGCGHGGGGGGG
@M02034:409:000000000-BFKT7:1:2101:21302:6605 1:N:0:32
```
