## Supplementary material for "Engineering a virus-like particle to display peptide insertions using an apparent fitness landscape": Sequencing text files, python code, and primer descriptions: eHTS073S32_s1_pe (part 33 of 54)

```
AAAGTCGAGGTGCCTAAAGTGGCAACCCAGACTTCGAAGAATGTTGGTGGTGTAGAGCTTCCTGTAGCCGCATGGCGTTCGTACTTAAATATGGAACTAACCATTCCAATTTTCGCTGTCTCTTATACACATCTCCGAGCCCACGAGACC
+
AABBADABBDABGGGGGGG6GGGHHHHGGHHGHHHGHHGABFGFGHHEEEEFBDGGF5GHHHHGHGGFGAEEGGHFFEEGEFHHHHFHEFGHGGDDCGBGGAFFHFGBFGHHHFEGGEFBHGEGGHHFGHFHGGB2A@/<BFHGGCGGDC
@M02034:409:000000000-BFKT7:1:2101:24697:6608 1:N:0:32
AAAGTCGAGGTGCCTAAAGTGGCAACCCAGACTGCTCCT
+
1>AAAFAA1D1>FGFFGGGFFFF01GHAGGGFFFFF11A
@M02034:409:000000000-BFKT7:1:2101:13665:6615 1:N:0:32
AAAGTCGAGGTGCCTAAAGTGGCAACCCAGACTGGTGGGCAGGTTGGTGGTGTAGAGCTTCCTGTAGCCGCATGGCGTTCGTACTTAAATATGGAACTAACCATTCCAATTTTCGCTGTCTCTTATACACATCTCCGAGCCCACGAGACC
+
BBBBBFBBDDAAGGGGGGGFGGGHHHHGCGHGHHHFHGGGHGGHGEFGGGEBGGGDGFHHHHHFFHHHHGGGGGHGFGGGEEBGHHGGGHGHHHBFGEBEGHHHHHGHEGFHGHGGGGGGHGHHHHFGGHHHHHFHGGGGGGHGGGGGGE
@M02034:409:000000000-BFKT7:1:2101:7234:6619 1:N:0:32
AAAGTCGAGGTGCCTAAAGTGGCAACCCAGACTGATAAGAATGTTGGTGGTGTAGAGCTTCCTGTAGCCGCATGGCGTTCGTACTTAAATATGGAACTAACCATTCCAATTTTCGCTGTCTCTTATACACATCTCCGAGCCCACGAGACC
+
CCCCCFCCCCABGGGGGGGBFGGHHHHGGHHGGHHHHHHHHHHHHHHGGGEFGGHHHHHHHHHHHHHHHGGGGGHHGGGGGEGHHHDBGHGHGHHHHGHHHHHHHHHHHHHHHHGGGGGGHHHHHHDEGGHHHHFFGCGGGGHGGGGGGE
@M02034:409:000000000-BFKT7:1:2101:17263:6621 1:N:0:32
AAAGTCGAGGTGCCTAAAGTGGCAACCCAGACTCGGCAGGAGGTTGGTGGTGTAGAGCTTCCTGTAGCTGCATGGCGTTCGTACTTAAATATGGAACTAACCATTCCAATTTTCGCTGTCTCTTATACACATCTCCGAGCCCACGAGACC
+
CCCCBFBCBCABGGGGGGGGGGDHHHHGGHHGHHGGGGGGFFGEGHFEFGEGGFHGHFHHHGHHHHHGHHHHHHHFEEGGGEGHHHFHHHHHHHFGHHHGCGFFGHHHGHHHHGGEFGFHGHHHFHHDB2GGFHHBC<@CGGHGCGGGCF
@M02034:409:000000000-BFKT7:1:2101:19557:6622 1:N:0:32
AAAGTCGAGGTGCCTAAAGTGGCAACCCAGACTACGAAGAATGTTGGTGGTGTAGAGCTTCCTGTAGCCGCATGGCGTTCGTACTTAAATATGGAACTAACCATTCCAATTTTCGCTGTCTCTTATACACATCTCCGAGCCCACGAGACC
+
BBCCBFBCCCCCGGGGGGGGGGGHHHHGGHGGHHHF2F2EHGHHHHHGEGEFGFHHGHGHHHHHGFHHGFGEGGHFGGGGGFHHGHGHHHHHHGBDGHHHFGEFGFFGHHHHH?EFGGFGFHHHGHGHHHGHGHFDFB/CGEHGGCGDGF
@M02034:409:000000000-BFKT7:1:2101:14776:6624 1:N:0:32
AAAGTCGAGGTGCCTAAAGTGGCAACCCAGACTACGAAGCAGGTTGGTGGTGTAGAGCTTCCTGTAGCCGCATGGCGTTCGTACTTAAATATGGAACTAACCATTCCAATTTTCGCTGTCTCTTATACACATCTCCGAGCCCACGAGACC
+
BCCCCFCCDBAAGGGGGGGFGGGHHHHGGHHGHHHGGHGGHHHHGHGEGGFFGGHFHHHHGHHHHHHHGGGGGGHFGGGGGGFHHHHGGHHHHHFFHHHHHHFGHHHGHHHHHFGGGGEGHHHHGHHHHHHHHHHGF<CDGGHGGGGDGF
@M02034:409:000000000-BFKT7:1:2101:5398:6633 1:N:0:32
AAAGTCGAGGTGCCTAAAGTGGCAACCCAGACTCAGACGTCTGTTGGTGGTGTAGAGCTTCCTGTAGCCGCATGGCGTTCGTACTTAAATATGGAACTAACCATTCCAATTTTCGCTGTCTCTTATACACATCTCCGAGCCCACGAGACC
+
BBBBBFBBBB?AGGGGGFGGGGGHHHHGGHHGHGHHFHGDEHGHHHHEFCEAFGHFGFHHHHHHHHFFGGGEGEFCEAEFEE2GHHGHHHGFHHBGFHHHHHFGGFFFHHFHHHEFGDAGHHHHGHFFFFGHHHGHDCCGGGHGGGGGCF
@M02034:409:000000000-BFKT7:1:2101:13424:6634 1:N:0:32
AAAGTCGAGGTGCCTAAAGTGGCAACCCAGACTAATCAGAATGTTGGTGGTGTAGAGCTTCCTGTAGCCGCATGGCGTTCGTACTTAAATATGGAACTAACCATTCCAATTTTCGCTGTCTCTTATACACATCTCCGAGCCCACGAGACC
+
BBB@BFBBBBABFGGGGCGFGGGFGHHDGHHGHHHHHHHHHEFFGHHEGGGFGHHHHHHHHHHGHGHHHGGGGFHGGGGGGFFGHGGGHHFHGHFHHHHHHHHHHGHHFGGHHGGGGGGHHGFHHHGHFHHHGHFGGCFGGFHGCGCGGC
@M02034:409:000000000-BFKT7:1:2101:5419:6634 1:N:0:32
AAAGTCGAGGTGCCTAAAGTGGCAACCCAGACTCAGACGTCTGTTGGTGGTGTAGAGCTTCCTGTAGCCGCATGGCGTTCGTACTTAAATATGGAACTAACCATTCCAATTTTCGCTGTCTCTTATACACATCTCCGAGCCCACGAGA
+
>AAA>DAABBABGGGGG4FBGGFHHGFGGHHEHHHGHHG2BFED5FABEEAEFFFFF5FH5BFGGFFBAEEEEEFAEE@EA??CFFGDFFHGGB33FHFHCC3FE4BDFGGHHFGGGGGBGFGFFFG332?GHHHF??CCGGFGFGGF
@M02034:409:000000000-BFKT7:1:2101:18291:6635 1:N:0:32
AAAGTCGAGGTGCCTAAAGTGGCAACCCAGACTATTAGTCAGGTTGGTGTTGTAGAG
+
BBCCCFBBCCCCGGGGGGGGGGGHHHHGGHAFG3D55DA555BF32AE2AEAB5D55
@M02034:409:000000000-BFKT7:1:2101:24480:6635 1:N:0:32
AAAGTCGAGGTGCCTAAAGTGGCAACCCAGACTGGGACGGTGGTTGGTGGTGTAGAGCTTCCTGTAGCCGCATGGCGTTCGTACTTAAATATGGAACTAACCATTCCAATTTTCGCTGTCTCTTATACACATCTCCGAGCCCACGAGACC
+
CCCCCFCCBBAAGGGGGGGFGGGHHGHGGHFGHHHHHCGEAGFGFFFFGGEBGFHEHHHHHHHHHHHHHGGGGGHHEEGEFFGGHHGHHHGHHH?GHHGGHHHHHHHFBFGHHBEDFEFHHHHFDHBGFHHGFHFBA?DGGGHGGGG.DF
@M02034:409:000000000-BFKT7:1:2101:13803:6637 1:N:0:32
AAAGTCGAGGTGCCTAAAGTGGCAACCCCGACTTTTGAGGTTGTTGGGGG
+
>1AA1BA1>1>AAEGAB11BBFFFFEFF0AECG/1DABFE0BBBAAF//E
@M02034:409:000000000-BFKT7:1:2101:8277:6637 1:N:0:32
AAAGTCGAGGTGCCTAAAGTGGCAACCCAGACTATGGGTTCGGTTGGTGGTGTAGAGCTTCCTGTAGCCGCATGG
+
CCCCCFBCCCCCGGGGGGGGGGGHHHHGGHH2GE5BFGGAFEFGEEAB1EEFA3D55AAB5BFF55A53BE0EEA
@M02034:409:000000000-BFKT7:1:2101:15949:6640 1:N:0:32
AAAGTCGAGGTGCCTAAAGTGGCAACCCAGACTGGGGCTTCTGTTGGTGGTGTAGAGCTTCCTGTAGCCGCATGGCGTTCGTACTTAAATATGGAACTAACCATTCCAATTTTCGCTGTCTCTTATACACATCTCCGAGCCCACG
+
BCBCBFCCBCABGGGGGGGFGGGHHHHFGGHGHHHCGGGEGFHHHFHGCEGFA3F5A5BG5FGGFBB53EE@FEH1EEEGG12??EGHEGHFGGDDFHHH3?3BGDGBBGHHFFEDGEFBBFGDBBGGBCGFFHGBA/>C@/G/@
@M02034:409:000000000-BFKT7:1:2101:26201:6641 1:N:0:32
AAAGTCGAGGTGCCTAAAGTGGCAACCCAGACTAAGCAGGATGTTGGTGGTGTAGAGCTTCCTGTAGCCGCATGGCGTTCGTACTTAAATATGGAACTAACCATTCCTATTTTCGCTGTCTCTTATACACATCTCCGAGCCCACGAGACC
+
BBBABFBBBBBBGGGGCBGFDGGGHHHDGHGGHBG3E5GHG3GGFGCEF2EFH3GFFGHHBFGDG5FBBEFEEGHHGGGFDF2?GGG33FGE433@FGFG3GGHG4G4?FGHH4EEEFFGE4FDGH4DDFFHH??DDCCGGGHGG?//?F
@M02034:409:000000000-BFKT7:1:2101:8258:6642 1:N:0:32
AAAGTCGAGGTGCCTAAAGTGGCAACCCAGACTAGGGGTTCGGTTGGTGGTGTAGAGCTTCCTGTAGCCGCATGGCGTTCGTACTTAAATATGGAACTAACCATTCCAATTTTCGCTGTCTCTTATACACATCTCCGAGCCCACGAGACC
+
BABBBFBBADAAGGGGGGGBBGFHCHHGFEHGHHCBDFGEFGGGGA?EECABFDGAFGHHHHHHHFHFHGGEEEFFGEGFFECHHHFGEDFGHHGFFF??BFGGHHHEFGHHHDEGFGEFDDFBGHGHFHHECHHFFCCCGFHEFGGFGF
@M02034:409:000000000-BFKT7:1:2101:25008:6644 1:N:0:32
AAAGTCGAGGTGCCTAAAGTGGCAACCCAGACTCAGACGCATGTTGGTGGTGTAGAGCTTCCTGTAGCCGCATGGCGTTCGTACTTAAATATGGAACTAACCATTCCAATTTTCGCTGTCTCTTATACACATCTCCG
+
BBBBAFBBBBAAFFGFGGGGGGGHGHHGGHHGGHHHHHGGGGGGFGHEEEEFHEHGHGHHGHHHFGHFHE?GGGHGGGGEEFGEHFEDGHHHHHGFFGGFFF3FGFFDFGHHHHGGGDEFG?GDGGHGBGHGFGF2A
@M02034:409:000000000-BFKT7:1:2101:26224:6645 1:N:0:32
AAAGTCGAGGTGCCTAAAGTGGCAACCCAGACTAAGCAGGATGTTGGTGGTGTAGAGCTTCCTGTAGCCGCATGGCGTTCGTACTTAAATATGGAACTAACCATTCCAATTTTCGCTGTCTCTTATACACATCTCCGAGCCCACGAGACC
+
AABBAFAAA2>AGGG5FAFFFGGHGHHGFFGEGFFFFFHH2BFGHHGFEGGCA3D5FFGFHHGHHBF5FEE0EEF1EEEGCEBGFGHF3FGFEFE3EFGG3B3B34B?4FDGG4E/EE??4BBF4DEFEC1FGGGFFCDGC//FC?/AD?
@M02034:409:000000000-BFKT7:1:2101:22611:6647 1:N:0:32
AAAGTCGAGGTGCCTAAAGTGGCAACCCAGACTTATAATAGTGTTGGTGGTGTAGAGCTTCCTGTAGCCGCATGGCGTTCGTACTTAAATATGGAACTAACCATTCCAATTTTCGCTGTCTCTTATACACATCTCCGAGCCCACGAGACC
+
CBCCCFCADDABGGGGGGGGGGGGHHHGGHHGHHHHHHHFHHGHHHHGFGFFFGHFHHHHHHHHGGHGHGEGGGHGFGGGFFFEGHHGHHGHHGHFFHHHHHHHHHHFHHHHHGGFGGGHHHHHFHGHEHHHFHHFD<CFCFHFGGGDGF
@M02034:409:000000000-BFKT7:1:2101:13159:6648 1:N:0:32
AAAGTCGAGGTGCCTAAAGTGGCAACCCAGACTATTTGTAATGTTGGTGGTGTAGAGCTTCCTGTAGCCGCATGGCGTTCGTACTTAAATATGGAACTAACCATTCCAATTTTCGCTGTCTCTTATACACATCTCCGAGCCCGCGAGACC
+
CDDCCFCCCCBCGGGGGGGGGGGHHHHGGH2F33A5AFGD5FGHDHCAA2FC13D555AA5BFFB5A53AF0EEC1>?>A?E211BD33BG@D@33BBFH313B34D44D?GE4/??/?B?DF?4B??FB?2BFG2</>BGE/<@DD/<<
@M02034:409:000000000-BFKT7:1:2101:10119:6659 1:N:0:32
AAAGTCGAGGTGCCTAAAGTGGCAACCCAGACTGAGCATCATGTTGGTGGTGTAGAGCTTCCTGTAGCCGCATGGCGTTCGTACTTAAATATGGAACTAACCATTCCAATTTTTCGCTGTCTCTTATACACATCTCCGAGCCCACGAGAC
+
BBCCBFCCCCBAGGGGGGGGGGGHHHHGGHHGHHGHHHHHHHHHHHHGGGGFHHHHHHHHHHHHGHHHHGGGGGHHGGGGEFHHHHHHHHHHHGHHHHGFHHGHHHHHHHHHHHGEEFGGHHGHHGHGGHHGHGHHHGGGGGGHGG?DGE
@M02034:409:000000000-BFKT7:1:2101:12776:6661 1:N:0:32
AAAGTCGAGGTGCCTAAAGTGGCAACCCAGACTCATAAGCATGTTGGTGGTGTAGAGCTTCCTGTAGCCGCATGGCGTTCGTACTTAAATATGGAACTAACCATTCCAATTTTCGCTGTCTCTTATACACATCTCCGAGCCCACGAGACC
+
BBBBBFBB@BAAFGGGGGGGGGGFHHHGAHHGHHHHHGHHHHHHHHHDFGFFGFHEGFHGHGHHHGHHGGEFGGHHGGGGGGHHHHGGHHFHHBFHFHGHFHFHHHHGFGHHHFEEGGFFHFGFFHE4FFFHFH3BFGGGGGF<CCC/<<
@M02034:409:000000000-BFKT7:1:2101:10137:6666 1:N:0:32
AAAGTCGAGGTGCCTAAAGTGGCAACCCAGACTGAGCATCATGTTGGTGGTGTAGAGCTTCCTGTAGCCGCATGGCGTTCGTACTTAAATATGGAACTAACCATTCCAATTTTTCGCTGTCTCTTATACACATCTCCGAGCCCACGAGA
+
A?AA>DAABDABGGGGFFGGFGGFFGGGGHHDHGGHHHHCBDGBAEG2AFAF1FFFF5GGDHBBBDGFFEFGGGH1>EEFFEHFGHGF3GHHHHF3BFD3@FFBGB4BFGHHHBBEE?EFHH4BFBGHFGHEGGG3?/DC?B/?F?A/C
@M02034:409:000000000-BFKT7:1:2101:20723:6672 1:N:0:32
AAAGTCGAGGTGCCTAAAGTGGCAACCCAGACTCATCCTGGTGTTGGTGGTGTAGAGCTTCCTGTAGCCGCATGGCGTTCGTACTTAAATATGGAACTAACCATTCCAATTTTCGCTGTCTCTTATACACATCTCCGAGCCCACGAGACC
+
A?AA>FAAD>A1BGG1B1FGAFCCHGFCGHGGHCGGHHHFGHHBEGGE/EEA/BFFE1FB1BFFFBDAFEEEE>B0@EGGCEHEBFEG1B2FGFF1BFG1B01FFBBFGGHHHBE?EGCFHFHHB22>B1DC1BB1/<@/CA?F@C/A/?
@M02034:409:000000000-BFKT7:1:2101:19982:6679 1:N:0:32
AAAGTCGAGGTGCCTAAAGTGGCAACCCAGACTGGGGGTAGTGTTGGTGGTGTAGAGCTTCCTGTAGCCGCATGGCGTTCGTACTTAAATATGGAACTAACCATTCCAATTTTCGCTGTCTCTTATACACATCTCCGAGCCCACGAGACC
+
A>AAAFBBBBAAGGGCFGGGGGGGHHGGGHHGHHHFGGAEFGHFGHHEAF1FFGGHHHHHEGHHHHHHHGGGGGHHGGGGGEGHHHFFHHGHHHG3BGFFHHFHHHGGFHHHHHGDDGDGGHHHHHFBFFBFFGFHGC@DGGFFFDGEDF
@M02034:409:000000000-BFKT7:1:2101:24450:6681 1:N:0:32
AAAGTCGAGGTGCCTAAAGTGGCAACCCAGACTGGGGGGCAGGTTGGTGGTGTAGAGCTTCCTGTAGCCGCATGGCGTTCGTACTTAAATATGGAACTAACCATTCCAATTTTCGCTGTCTCTTATACACATCTCCGAGCCCACGAGACC
+
BBBBBFBAADAAFGGGFGGFFGGHHHHGGHHGHHHAGFGFFGGGFHGAFGGFGFHHHFHHHHHHHFHGHGGCFDGADACEDDCCHHHGHHGHHF0DCGGFFHEHHGFFHHGHHFFGG?DBFFFFFGEGFFGGGGEF.9DGFEGGFFFADA
@M02034:409:000000000-BFKT7:1:2101:20710:6686 1:N:0:32
AAAGTCGAGGTGCCTAAAGTGGCAACCCAGACTCATCCTGGTGTTGGTGGTGTAGAGCTTCCTGTAGCCGCATGGCGTTCGTACTTAAATATGGAACTAACCATTCCAATTTTCGCTGTCTCTTATACACATCTCCGAGCCCACGAGACC
+
BBBCBFCBCBAAGGGGGGGFGGGHHHHGGHHGHHHHHHHHHGHHGHHGGGEFGHHHHHGHHHHHHHHHHGGGGGHHGGGGGGHHHHFGHHGHHGHFHHHGHHGHHHHHHHHHHHGGGGGGHHHHHHHHEHGHGHGGG?GFGGHGGGGDFE
@M02034:409:000000000-BFKT7:1:2101:23066:6699 1:N:0:32
AAAGTCGAGGTGCCTAAAGTGGCAACCCAGACTAATAATGGTGTTGGTGGTGTAGAGCTTCCTGTAGCCGCATGGCGTTCGTACTTAAATATGGAACTAACCATTCCAATTTTCGCTGTCTCTTATACACATCTCCGAGCCCACGAGACC
+
BBBBBFBBBBAAGGGGGGGGGGGHHHHGGHHGHGGEFFHDH5BGEHHEFEEFHHHFHHHHHHHHHHHHHGGGGGHHFGGGGGHHHHHHGHHHHHGHHHGHHHHHHHHHFFHHHHGGGGGHHGHHHHHGHHGHHHGGFCCFGGHGGCCFGC
@M02034:409:000000000-BFKT7:1:2101:22304:6705 1:N:0:32
AAAGTCGAGGTGCCTAAAGTGGCAACCCAGACTTGTCCGAATGTTGGTGGTGTAGAGCTTCCTGTAGCCGCATGGCGTTCGTACTTAAATATGGAACTAACCATTCCAATTTTCGCTGTCTCTTATACACATCTTCCGAGCCCACGAG
+
A3AAAFBBDBAAFGGGGGGFGEGFFHHEFD2FGF3G3DE22A3FGE2EFFFFA3F5DFGHBGHFGFG5GGGCFGHFGGEGEEBCGGF3FGFGGED@FFHHFGDEHFHF4BGHHFC?EEEDGHHHHHDGFHBHFF?GGD//CCGAF//>
@M02034:409:000000000-BFKT7:1:2101:7552:6706 1:N:0:32
AAAGTCGAGGTGCCTAAAGTGGCAACCCAGACTAAGTCTGGGGTTGGTGGTGTAGAGCTTCCTGTAGCCGCATGGCGTTCGTACTTAAATATGGAACTAACCATTCCAATTTTCGCTGTCTCTTATACACATCTCCGAGCCCACGAGACC
+
A3AAAFBBDDAA4FGGGGGGBGFCGGHDDHFGHHHHHHHGHGGEAAEEEEABFGGGGHHHHFGHHHGHHGEEGEHAEEGF>E?GEG@FBG@FGF3FFFFFFGGHFHHHHHHHGDEGGGGHHGHHFGB2??DGHGFGG/BCBFHGGDGDGE
@M02034:409:000000000-BFKT7:1:2101:18633:6708 1:N:0:32
AAAGTCGAGGTGCCTAAAGTGGCAACCCAGACTACTAAGAATGTT
+
AA?1A3>ADDAAFFGGGGGFF1F0EAFAFHECFFHAF211GH1FG
@M02034:409:000000000-BFKT7:1:2101:16689:6709 1:N:0:32
AAAGTCGAGGTGCCTAAAGTGGCAACCCAGACTGAGAAGTCGGTTGGTGGTGTAGAGCTTCCTGTAGCCGCATGGCGTTCGTACTTAAATATGGAACTAACCATTCCAATTTTCGCTGTCTCTTATACACATCTCCGAGCCCACGAGACC
+
BCBCBFCCCCABGGGGGGGGGGGHHHHGGHHGHHGHHHHDGGGGGFGEFGEFAEGBGGHHFHHHFFGGHGGGGGHFFEGGEFGHHHHHHHHHHHDDGHHGFF3FGHHGHHHHHGFGGGFHHHHHFHHHFHGHHHHHE<DCCFHECGCAFF
@M02034:409:000000000-BFKT7:1:2101:19285:6715 1:N:0:32
AAAGTCGAGGTGCCTAAAGTGGCAACCCAGACTAATAATGATGTTGGTGGTGTAGAGCTTCCTGTAGCCGCATGGCGTTCGTACTTAAATATGGAACTAACCATTCCAATTTTCGCTGTCTCTTATACACATCTCCGAGCCCACGAGACC
+
BABABFABDBAAFGGGGGGFGDFFGHHGEFHEHHH555D55DGHFHC222AA1AF555AF5BB5B5A5AAE0EEF10?>BEEEE1FH3BFFGFF33FFHH313BD?G?BBFGH4EEFE<34BF4BB??FC31FFGGG<BB/FCC//<ADA
@M02034:409:000000000-BFKT7:1:2101:20793:6718 1:N:0:32
AAAGTCGAGGTGCCTAAAGTGGCAACCCAGACTGGGGTGGGGGTTGGTGGTGTAGAGCTTCCTGTAGCCGCATGGCGTTCGTACTTAAATATGGAACTAACCATTCCAATTTTCGCTGTCTCTTATACACATCTCCGAGCCCACGAGACC
+
CBCCCFCCCCABGGGGGGGGGGGGHHHGGHHGHHHHGEGGGGGGGGGEFF>FGHHGGHHHHGHHHHHHHGGGGGHHGGGGGGHHHHFGHHHHHHHFHHHHGHHHHHGHFHHHHGFDGGGHHHHHHHFHDGGHFHFFE@CGGEHGGGGDGE
@M02034:409:000000000-BFKT7:1:2101:24592:6720 1:N:0:32
AAAGTCGAGGTGCCTAAAGTGGCAACCCAGACTGCTCAGGGTGTTGGTGGTGTAGAGCTTCCTGTAGCCGCATGGTGTTCGTACTTAAATATGGAACTAACCTTTCCAATTTTCGCTGTCTCTTATACACATCTCCGAGCCCACGAGACC
+
ABBBAFAAB>ABGGGGGFGGGGGHHHHGGHHGHGHFFCFFHHGEEEEECAFAA3F5AAB3BF55BEF5DEG@EE15@??4B>2??FHF34B4@G33FEFF313BBBGGGGGHHGG?FGEFFFFGGDBFFCHC2FD2E/BCGFGFDCC/??
@M02034:409:000000000-BFKT7:1:2101:19387:6721 1:N:0:32
AAAGTCGAGGTGCCTAAAGTGGCAACCCAGACTAATATGCATGTTGGTGGTGTAGAGCTTCCTGTAGCCGCATGGCGTTCGTACTTAAATATGGAACTAACCATTCCAATTTTCGCTGTCTCTTATACACATCTCCGAGCCCACGAGACC
+
CCCCCFCBCCCCGGGGGGGGGGGHHHHGGHHGHHHHHHHHFGHHHHHGFGEFHHHGHHHHHHHHHHHHHGGFGGHHGGGGGGHGGHHHHHHHHHHHHGHHHHHHHHGHHHHHHGGGGGGHHGHHFHHHHFGHHHGGF/DCGGHGGGGGGG
@M02034:409:000000000-BFKT7:1:2101:24264:6722 1:N:0:32
AAAGTCGAGGTGCCTAAAGTGGCAACCCAGACTCCTAATGGGGTTGGT
+
DDDDCFCCCCCDGGGGGGGGGGGHHHHGGHHDH33B35D552AAAE0A
@M02034:409:000000000-BFKT7:1:2101:24002:6726 1:N:0:32
AAAGTCGAGGTGCCTAAAGTGGCAACCCAGACTAAGAATCAGGTTGGTGGTGTAGAGCTTCCTGTAGCCGCATGGCGTTCGT
+
CCCCCFCCCBAAGGGGGGGGGGGGGHHGGHHC3GDGFFHFFHHHFH?ECEGFA3D5D53B5FFF5555FAE0EEE1>B>C??
@M02034:409:000000000-BFKT7:1:2101:21180:6729 1:N:0:32
AAAGTCGAGGTGCCTAAAGTGGCAACCCAGACTGATCAGCGGGTTGGTGGTGTAGAGCTTCCTGTAGCCGCATGGCGTTCGTACTTAAATATGGAACTAACCATTCCAATTTTCGCTGTCTCTTATACACATCTCCGAGCCCACGAGAC
+
BBBBBF@BBBBBGGGGGGGGGGGHHHHGGHHGH335D5FG22AFFGGFGGGGHHHHHHHHHGHHFHHGHGGGGGHHG1EFGGFHHHHGGHHHHGFFFHHHHHHHHHHGHHHHHHGGGGGGHHHFFH>FGHHGHHHFDB?CDGGFGGCGG
@M02034:409:000000000-BFKT7:1:2101:21259:6731 1:N:0:32
AAAGTCGAGGTGCCTAAAGTGTCAACCCAGACTAATAAGAATGTTGGTGGTGTAGAGCTTCCTGTAGCCGCATGGCGTTCGTACTTAAATATGGAACTAACCATTCCAATTTTCGCTGTCTCTTATACACATCTCCGAGCCCACGAGACC
+
BABCCFBBBDABGGGGGGGGGGHHHHHGGHHGHHHGHHHDABFADEGEFGEGCEGBGGHHBGHHHBFDFEGFGFHFEFGGE1CFGHHBDGGFFGBDGHGGFEFHFGHFHHHHHHGGGGGGHHHFHHHHGHHHHGHFFD?CGGHEBCCFFG
@M02034:409:000000000-BFKT7:1:2101:19546:6736 1:N:0:32
AAAGTCGAGGTGCCTAAAGTGGCAACCCAGACTCCGACGGGGGTTGGTGGTGTAGAGCTTCCTGTAGCCGCATGGCGTTCGTACTTAAATATGGAACTAACCATTCCAATTTTCGCTGTCTCTTATACACATCTCCGAGCCCACGAGACC
+
AABA3DAADBBBGFGGGBFGGGGGHHHGGEFFFHHGGGGEGFF0EEEBFEBFFFGFG4FFHEHGGFGFGEEGGGHFEEGGGEHHHGGHHHGHHGGFFHHHHHGHHHFHHHHHHFFDGGEFFGHHFGFHFBFGFFFGC-AC@FHGGGDGGE
@M02034:409:000000000-BFKT7:1:2101:24588:6736 1:N:0:32
AAAGTCGAGGTGCCTAAAGTGGCAACCCAGACTGCTCAGGGTGTTGGTGGTGTAGAGCTTCCTGTAGCCGCATGGCGTTCGTACTTAAATATGGAACTAACCATTCCAATTTTCGCTGTCTCTTATACACATCTCCGAGCCCACGAGA
+
AAABBFBBDD>AFGGGGGGGFFFFHHGGGHEAGHGHHHHF2FFEEABEFAEBF3DAAAFGHFHGFGFHHEE?EEHAEFEEGE?GHHGFGHDHHG33FGGGHFHHHHHB4BGHH4<EEEEHDGGHDGFDGFF2FFH2C@BDBF/FC//<
@M02034:409:000000000-BFKT7:1:2101:21163:6739 1:N:0:32
AAAGTCGAGGTGCCTAAAGTGGCAACCCAGACTAATGATCTGGTTGGTGGTGTAGAGCTTCCTGTAGCCGCATGGCGTTCGTACTTAAATATGGAACTAACCATTCCAATTTTCGCTGTCTCTTATACACATCTCCGAGCCCACGAGACC
+
CCCCCFABCCABGGGDGFGGGGGHHHHGGHHGH3BG555BFFHHGGGGFEFGHHHGGHHHHHHHHHHHHFGGGGHHGEGGGGHHHHHHHHHHHHHHGHHHHHFGHHHHHHHHHHGGGGGHHHHHHHHHGHHHGHHHGCGGGGGGG/C/EF
@M02034:409:000000000-BFKT7:1:2101:19526:6742 1:N:0:32
AAAGTCGAGGTGCCTAAAGTGGCAACCCAGACTCC
+
AAA>AFAADD>AGGGGGGGGFDFFHHGEFA00AAB
@M02034:409:000000000-BFKT7:1:2101:17447:6743 1:N:0:32
AAAGTCGAGGTGCCTAAAGTGGCAACCCAGACTAATAATAAGGTTGGTGGTGTAGAGCTTCCTGTAGCCGCATGGCGTTCGTACTTAAATATGGAACTAACCATTCCAATTTTCGCTGTCTCTTATACACATCTCCGAGCCCACGAGACC
+
BBAABFCCCDAAGGGGGGFBGGGHHHHGGHHGHHHHHGHHHHHHHGGEFGGFHHHHHHHHGHHHHHHHHGGGGGHHGGGGFEGHHHGFHHHHHHGHHHGHFHHHHHGFHGHHHHGGGGGHHHHHHHHHHHHHHHHFF@FGGGHGGGGGGF
@M02034:409:000000000-BFKT7:1:2101:21147:6749 1:N:0:32
AAAGTCGAGGTGCCTAAAGTGGCAACCCAGACTGCTAATAAGGTTGGTGGTGTAGAGCTTCCTGTAGCCGCATGGCGTTCGTACTTAAATATGGAACTAACCATTCCAATTTTCGCTGTCTCTTATACACATCTCCGAGCCCACGAGACC
+
CCCCCFCCCCBCGGGGGGGGGGGHHHHGGHHGHHHHHCGBFEHFFHGEFGGGHHHGHHHHFHHHHFHGGGGGGGHFGGGGGGHHHHHHGHHHHH33GGGHHFBHHGHHHHHHHHGGGGGGHHHHGHHHFHFHHHHFG/CCGGHGGGGGGF
@M02034:409:000000000-BFKT7:1:2101:20961:6750 1:N:0:32
AAAGTCGAGGTGCCTAAAGTGGCAACCCAGACTGATTCGCGTGTTGGTGGTGTAGAGCTTCCTGTAGCCGCATGGCGTTCGTACTTAAATATGGAACTAACCATTCCAATTTTCGCTGTCTCTTATACACATCTCCGAGCCCACGAGACC
+
BBBBB53A3DAAFGGGGGGFF4FFCHHEGGHGHFHFGHGGEE2BGHAEFAEBFGHFHHHHHHHFHFHHFGGGGGHHGGGGEEBHGGD3GHFGG33?FGGHHHFHHHHH4BFHHHGGG/<1FFGHHFDBFGFHGHHHG?CCGGHGD/A.CE
@M02034:409:000000000-BFKT7:1:2101:9308:6755 1:N:0:32
AAAGTCGAGGTGCCTAAAGTGGCAACCCAGACTGGGAT
+
BBBBBFBBBBAAGFFGFCGFGDDHGHHGGAGGHHA2BG
@M02034:409:000000000-BFKT7:1:2101:17053:6755 1:N:0:32
AAAGTCGAGGTGCCTAAAGTGGCAACCCAGACTCAGACTGAGGTTGGTGGTGTAGAGCTTCCTGTAGCCGCATGGCGTTCGTACTTAAATATGGAACTAACCATTCCAATTTTCGCTGTCTCTTATACACATCTCCGAGCCCACGAGAC
+
AABABFBBBB?AGGGGGGGGGGGHGHHEGHGGHHGHGEGHEHGBGHFBFFEFGFHHFGHHGHHGGHHHFGGGGGHGGGGFFAF1GGHFHHGHHHFGFHGGGFHHFGHHHHHHHFFFGEEGF4FGHHFDGFHHHFHGEC?/CFAEDC?A?
@M02034:409:000000000-BFKT7:1:2101:15351:6757 1:N:0:32
AAAGTCGAGGTGCCTAAAGTGGCAACCCAGACTCAGGGGACTGTTGGTGGTGTAGAGCTTCCTGTAGCCGCATGGCGTTCGTACTTAAATATGGAACTAACCATTCCAATTTTCGCTGTCTCTTATACACATCTCCGAGCCCACGAGACC
+
AAAAADAADBAAGGGGGFGBGBFFFHGAFAGGHHHHHHGGGHHHHHHEFFEFFHHGGHHHHHHGGFHHGGGCGGHHGGGGGGFFHHFGHHGHHHFFHHGHHHGHHGGHHHHHHHGGGGGHHGHHFHEHFHHHGGFFDC?CDGHGCGGGGG
@M02034:409:000000000-BFKT7:1:2101:20457:6765 1:N:0:32
AAAGTCGAGGTGCCTAAAGTGGCAACCCAGACTATTTGTTCTGTTGGTGGTGTAGAGCTTCCTGTAGCCGCATGGCGTTCGTACTTAAATATGGAACTAACCATTCCAATTTTCGCTGTCTCTTATACACATCTCCGAGCCCACGAGACC
+
BBBBBFBBBBAAFGGGGGGGCGGCGHHGGHEFHHHHHFDGHHHHHGHGGDABBFGFGHHHHGHHHHGHHGGGGFHFFEFFEFHHHHGFHHBGHGFFHFGHHHHHHHGHHHGHHGGGGGGFHHHHHHGHFHFHHHF?ECC?DFHGGGGGGE
@M02034:409:000000000-BFKT7:1:2101:17048:6772 1:N:0:32
AAAGTCGAGGTGCCTAAAGTGGCAACCCAGACTCAGACTGAGGTTGGTGGTGTAGAGCTTCCTGTAGCCGCATGGCGTTCGTACTTAAATATGGAACTAACCATTCCAATTTTCGCTGTCTCTTATACACATCTCCGAGCCCACGAGACC
+
BBBBBFBBBBBBGGGGGGGGGGGHHHHGGHHGHHHHHHHHHHEHFGFEFGEFGFHHHHHHHHHHHHHHHGGFGFHFGGGGEFFHHHGGHHHHHGGHHHHFHHHHHHGHFHGHHHGGGGGGHGHHHHHHGHHHHHFGGGGGGGHGGGGGGE
@M02034:409:000000000-BFKT7:1:2101:17159:6773 1:N:0:32
AAAGTCGAGGTGCCTAAAGTGGCAACCCAGACTAATAAGTCTGTTGGTGGTGTAGAGCTTCCTGTAGCCGCATGGCGTTCGTACTTAAATATGGAACTAACCATTCCAATTTTCGCTGTCTCTTATACACATCTCCGAGCCCACGAGACC
+
BBCCBFCCBCBCGGGGGGGFGGGHHHHGGGHGHHHHHHHFGFGHHHHGGGGFBEGFHEHHHHHHHGHGHFGGGGH1EFGGGGGHHHGHGHHHHHFBGHFFF?DGHHHGHHHHHFGGGGGHHHHHHHHHHFFHHHFFE?@BDGHGGGGGGC
@M02034:409:000000000-BFKT7:1:2101:23550:6774 1:N:0:32
AAAGTCGAGGTGCCTAAAGTGGCAACCCAGACTACGACGTCTGTTGGTGGTGTAGAGCTTCCTGTAGCCGCATGGCGTTCGTACTTAAATATGGAACTAACCATTCCAATTTTCGCTGTCTCTTATACACATCTCCGAGCCCACGAGACC
+
AAAAAFBABBCCGGGGGGGGGGGHHHHGGHHGHHH?GAEAECFFFGHEFGAFGHHGHHGHHHHHHGHFHFEGGGHGGGGGGGEHGHGHHHHHHHHHHGFFGHGGHHFFHHHHHHGGGGFEF3HHHHGGHHHF2GFF?/@>CAEGGGGGCF
@M02034:409:000000000-BFKT7:1:2101:6177:6778 1:N:0:32
AAAGTCGAGGTGCCTAAAGTGGCAACCCAGACTCCGCCTACGGTTGGTGGTGTAGAGCTTCCTGTAGCCGCATGGCGTTCGTACTTAAATATGGAACTAACCATTCCAATTTTCGCTGTCTCTTATACACATCTCCGAGCCCACGAGACC
+
CCCCCFCCCCCCGGGGGGGGGGGHHHHGGHHCHFHGGGGGGGGHGGGFEEGGG3G5GD3BBEHHBFFBFEE?EGG1EEFFFA2GGFHGHHHHGH33FGGF303BFGG4?FGHF4/EGDCGDDF33B3D3BG=GDGFD?CGGAGF@<DGGF
@M02034:409:000000000-BFKT7:1:2101:17766:6789 1:N:0:32
AAAGTCGAGGTGCCTAAAGTGGCAACCCAGACTACGACGTCGGTTGGTGGTGTAGAGCTTCCTGTAGCCGCATGGCGTTCGTACTTAAATATGGAACTAACCATTCCAATTTTCGCTGTCTCTTATACACATCTCCGAGCCCACGAGACC
+
ABBBBFBBBBBBGGGGGGGGGGGHGFGGGHHGHHHDEGGEGGGGGGGAFGGF1AGD@GGHHHHHGFGFHEE@EGGHEGGGGGHFHHHHHHHGGGHFFHFE3F3BG4B?HHHGHFD?FDCFHGHFFFB22GGHHF@DE/A@/FEGG-@.AC
@M02034:409:000000000-BFKT7:1:2101:15215:6795 1:N:0:32
AAAGTCGAGGTGCCTAAAGTGGCAACCCAGACTTTGTCTGGGGTTGGTGGTGTAGAGCTTCCTGTAGCCGCATGGCGTTCGTACTTAAATATGGAACTAACCATTCCAATTTTCGCTGTCTCTTATACACATCTCCGAGCCCACGAGACC
+
BBBBBFBBBBBBGGGGGGGGGGFGHHHGGHHGHHHH5GHGHHGGGGGGGGEFHHHHHHHHHGGHHHHHHGGGGGHHGGGGGGFHHHFDHHGHHHGHHHBFFHGGHHFHHGHHHHEGGEGGHFHHHHHHHBHHHHFGGCCDCGHGG/>EAF
@M02034:409:000000000-BFKT7:1:2101:24226:6801 1:N:0:32
AAAGTCGAGGTGCCTAAAGTGGCAACCCAGACTGGTCAGGGGGTTGGTGGTGCAGAGCTTCCTGTAGCCGCATGGTGTTCGTACTTAAATATGGTACTAACCTTTCCAATTTTCGCTGTCTCTT
+
AABCAFBABBABGGGGGGGGGGGHHHHGGHHGHGAGHHHHFGGE0FG11AEA33D51B335BBBB5B53BE/EE?33??4??21FFHF34F44E44B?GH303B33?4?B?FE4E/?</2BBB?
@M02034:409:000000000-BFKT7:1:2101:20326:6826 1:N:0:32
AAAGTCGAGGTGCCTAAAGTGGCAACCCAGACTGGGTGTAGTGTTGGTGGTGTAGAGCTTCCTGTAGCCGCATGGCGTTCGTACTTAAATATGGAACTAACCATTCCAATTTTCGCTGTCTCTTATACACATCTCCGAGCCCACGAGACC
+
BBBBBFBBBBAAEGGGGGGGGGGGGHHGGHHGHHHHFFEHHHHHHHHGFGEFGGHFHHHHHHHHGGHHHGGGGGHHGEGFEFFHHHDGHHGHHHFGFHHGGHGHHHGHFHHHHHGGGGGGHHHHGHHHHHFHHHGFGCFGCEHGGGGGGE
@M02034:409:000000000-BFKT7:1:2101:26600:6833 1:N:0:32
AAAGTCGATGTGCCTAAAGTGGCAACCCAGACTTCGGCTCCGGTTGGTGGTGTAGAGCTTCCTGTAGCCGCATGGCGTTCGTACTTAAATATGGAACTAACCATTCCAATTTTCGCTGTCTCTTATACACATCTCCGAGCCCACGAGACC
+
BBBBBFAA3BBDGGGGGFGBBGGFHHHEFBCFHHHF?EA?2??EE2AAAEABFEF5FEGGHEGFAGBDHG@?AEHAEEEFEE1GHH43GH4BFFBFFGFGHEHGHHGGFHHHHHEGGGGFGHFDDG2FD1GHHFGBA@CCCG/?/<@DGC
@M02034:409:000000000-BFKT7:1:2101:21328:6836 1:N:0:32
AAAGTCGAGGTGCCTAAAGTGGCAACCCAGACTTTGAGTCATGTTGGTGGTGTAGAGCTTCCTGTAGCCGCATGGCGTTCGTACTTAAATATGGAACTAACCATTCCAATTTTCGCTGTCTCTTATACACATCTCCGAGCCCACGAGACC
+
CCCCCFCCBBAAGGGGGGGGGGGHGHHGGGHGHHHHGGHHGHHHGHGEFGEFGHHHHHHHHHHHHHHFHGGGGGHGEEFGFEFHHHHHHHHHHHGEFHHHHHFHHHGGHHHHHGGGGGGHHHHHHHGGH3GBCGHHDCFCC/GFGGGGF<
@M02034:409:000000000-BFKT7:1:2101:10880:6839 1:N:0:32
AAAGTCGAGGTGCCTAAAGTGGCAACCCAGACTGATAAGAATGTTGGTGGTGTAGAGCTTCCTGTAGCCGCATGGCGTTCGTACTTAAATATGGAACTAACCATTCCAATTTTCGCTGTCTCTTATACACATCTCCGAGCCCACGAGAC
+
AABCAFBBBCBCGGGGGGGFFGGGHHHGGHHGHHGHHHHF5BGEFFEBFFBFBGFBDDBG5BGGAEF5FEEEGGGFEEEFGFGHGGHHHGFFGFBFEFFFBFDFGEGBGHHHHGEGGGE3GHHHFHFHEBHHGHHDF?/DGGHGGGGGD
@M02034:409:000000000-BFKT7:1:2101:11437:6844 1:N:0:32
AAAGTCGAGGTGCCTAAAGTGGCAACCCAGACTCAGCCGACTGTTGGTGGTGTAGAGCTTCCTGTAGCCGCATGGCGTTCGTACTTAAATTTGGAACTAACCATTCCAATTTTCGCTGTCTCTTATACACATCT
+
AAAA>BA>AAABBGGGGGGDEF2BFGHGGHHFHHFHHHGEAEEHHHHEFFB1ABEDFDGHHGHHEAFGGEECEG11EFEGEG1??4FG3B43BFEG?GFBGH3BGGHG4EGHH?E/EGDBGFFF1FBGBF?CBF
@M02034:409:000000000-BFKT7:1:2101:11420:6851 1:N:0:32
AAAGTCGAGGTGCCTAAAGTGGCAACCCAGACTCAGCCGACTGTTGGTGGTGTAGAGCTTCCTGTAGCCGCATGGCGTTCGTACTTAAATATGGAACTAACCATTCCAATTTTCGCTGTCTCTTATACACATCTCCGAGCCCACGAGACC
+
BBBBBFBBBB2AGGGGGGGFGGGHGHHGGHHGHHGHHHGGGGGHHHGEFGEFGGFFHHHHHHHGHHHHHGGGGGHHGGGGGGFHHG4BEGDHHFFGHH?GHHHHHHHHBFGHHHGGGEGFHHHHHH?HFGGGGHHFF/<CGGFGGGG/<F
@M02034:409:000000000-BFKT7:1:2101:16917:6852 1:N:0:32
AAAGTCGAGGTGCCTAAAGTGGCAACCCAGACTACTCAGAATGTTGGTGGTGTAGAGCTTCCTGTAGCCGCATGGCGTTCGTACTTAAATATGGAACTAACCATTCCAATTTTCGCTGTCTCTATACACATCTCCGAGCCCACGAGACCA
+
BBBBBFCBCCBCGGGGGGGFGGGHHHHGGHHGHHHHHHHHHHHHHHHGGGGFHHHHHHHHHHHHHHHHHGGGGGHHGGGGGGHHHHHHHHHHHHGHHHHHHHHHHHHHFGHHHHGGGGGHHHHHHHGHHHHHHHHGFGGGGHGGCFGGGB
@M02034:409:000000000-BFKT7:1:2101:24159:6859 1:N:0:32
AAAGTCGAGGTGCCTAAAGTGGCAACCCAGACTTCTGCGACGGTTGGTGGTGTAGAGCTTCCTGTAGCCGCATGGCGTTCGTACTTAAATATGGAACTAACCATTCCAATTTTCGCTGTCTCTTATACACATCTCCGAGCCCACGAGACC
+
BBBABFABBBAAGGGGGGGGGFGFHHGGGHHGHHHHHCEEGGGFFEG?FEEFGBGEGGFGGFFHHHFEGFE?EGH1EEEGEEFHHHHHGFGHHF33GGFH3?GGFHFBGFHDGBC/EDDGFGBFFHFFD1G1GHFHGCC/CGGA@A@?AF
@M02034:409:000000000-BFKT7:1:2101:6155:6863 1:N:0:32
AAAGTCGAGGTGCCTAAAGTGGCAACCCAGACTAAGATTGATGTTGGTGGTGTAGAGCTTCCTGTAGCCGCATGGCGTTCGTACTTAAATATGGAACTAACCATTCCAATTTTCGCTGTCTCTTATACACATCTCCGAGCCCACGAGACC
+
ABABBFBBBBBBGGGGGGGBGFGHGHHGGHHGHCHHHDGHGGHH5GFAFEFFADG5FGGHBHHHFFHEFGGCEEF1EE@FGEEGHHHFHGHHFE@3GFHF313BGFFBGGFHHDEFFGGGHHHHFF?F4FGFHGGFD?DGCGEGFG?CEF
@M02034:409:000000000-BFKT7:1:2101:7378:6865 1:N:0:32
AAAGTCGAGGTGCCTAAAGTGGCAACCCAGACTAATCCTCATGTTGGTGGTGTAGAGCTTCCTGTAGCCGCATGGCGTTCGTACTTAAATATGGAACTAACCATTCCAATTTTCGCTGTCTCTTATACACATCTCCGAGCCCACGAGACC
+
CCCCCFCBCCAAGGGGGGGGGGGHHHFGGHFE3FHHGHHHGHHHHHGEGGGGH3GFGBDGHGHHHHGEHEF0EFHAFEEGG?2GGBGHHFGHHE3EFFGHF13FEFG4?FFHF4>EFD?D4DD44?DGGBG2FFHEF//BCC/=/C?AEF
@M02034:409:000000000-BFKT7:1:2101:18136:6875 1:N:0:32
AAAGTCGAGGTGCCTAAAGTGGCAACCCAGACTCGGCCGCTGGTTGGTGGTGTAGAGCTTCCTGTAGCCGCATGGCGTTCGTACTTAAATATGGAACTAACCATTCCAATTTTCGCTGTCTCTTATACACATCTCCGAGCCCACGAGACC
+
BBABBFBBBD>ABGGGGGGFGGGHHHHGGHHGHHGGGGGGGGFGHGGGGGEFGFHFHHGHHGHHGFHFGEEEGGHEEEGFE>FGEHGFHGEHGEDGFHDGHFFHHHHFEGHHHFGGGGDGGHHHFHGFHHHHHHHHE@FFCFEFDFGGGF
@M02034:409:000000000-BFKT7:1:2101:12007:6877 1:N:0:32
AAAGTCGAGGTGCCTAAAGTGGCAACCCAGACTTTGAGTACTGTTGGTGGTGTAGAGCTTCCTGTAGCCGCATGGCGTTCGTACTTAAATATGGAACTAACCATTCCAATTTTCGCTGTCTCTTATACACATCTCCGAGCCCACGAGAC
+
AABCBFCCCCCCGGGGGGGGGGGHHHHGGHHGH55BFFHHHHHHHHHGGGFFGHHGHHHHHHHHGHHHHFGGGGHHGGGGGGHHHHHHHHHHHHHHHHHHHHGHHHHHGHHHHHGGGGGGHHHHFHHHGHHHHHGHGCCFGGHGGCGGG
@M02034:409:000000000-BFKT7:1:2101:18451:6890 1:N:0:32
AAAGTCGAGGTGCCTAAAGTGGCAACCCAGACTACGCATCAGGTTGGTGGTGTAGAGCTTCCTGTAGCCGCATGGCGTTCGTACTTAAATATGGAACTAACCATTCCAATTTTCGCTGTCTCTTATACACATCTCCGAGCCCACGAGAC
+
BBBABFBBBBABGGGGGGGGGGGHHHGGGHHGHFFF?2BE3FFHHBAFFCFFGFHFEGFHFHHHHHGGGGGGGFHGGGGGGFEHHHHHHHFHHHFBGHFHHHHHHHHHHGFHGGEEFEFHFHHHGHGDFCG?FGHHGCCCCGHGGDCGF
@M02034:409:000000000-BFKT7:1:2101:15634:6897 1:N:0:32
AAAGTCGAGGTGCCTAAAGTGGCAACCCAGACTGTGCGTGGGGTTGGTGGTGTAGAGCTTCCTGTAGCCGCATGGCGTTCGTACTTAAATATGGAACTAACCATTCCAATTTTCGCTGTCTCTTATACACATCTACGAGCCCACGAGACC
+
AABBAFBADCBBGGGGFGGGGGGHHHHGGHHGHHHHHGFGGGGGGGGEFGBFFGGGHHHHHFHGFGHGHEEEGGHGGGGGEFGHHHFGHHHHHGFFGHFFFHFHHHHHHHHHHHDDGGGGHHHHHHGHFHFHFGFHG?DCFGHGGGGGGE
@M02034:409:000000000-BFKT7:1:2101:17506:6898 1:N:0:32
AAAGTCGAGGTGCCTAAAGTGGCAACCCAGACTGAGAAGAATGTTGGTGGTGTAGAGCTTCCTGTAGCCGCATGGCGTCCGTACTTAAATATGGAACTAACCATTCCAATTTTCGCTGTCTCTTATACACATCTCCGAGCCCACGAGACC
+
A1AAAFAADA>A1FGGGGGBBGFFHHHFCGGFHHGG1FGFHHHHHBFEFEEBG1EAG1FGHFHGFGGGHFE/EEHHGA>?E?BEHHHHHFBGHF1FEBDHFFHHHHFBBGFGGD@EFA?GBDFD1B22F1F1CGHBC/<C<CGGGGGCGF
@M02034:409:000000000-BFKT7:1:2101:7389:6902 1:N:0:32
AAAGTCGAGGTGCCTAAAGTGGCAACCCAGACTAGTAGGAATGTTGGTGGTGTAGAGCTTCCTGTAGCCGCATGGCGTTCGTACTTAAATATGGAACTAACCATTCCAATTTTCGCTGTCTCTTATACACATCTCCGAGCCCACGAGAAC
+
AAAA?FBABBAAGGFFFFG6FGFHCGHGGHHGHHHHHHHHHHHDDHHAFFAFHFFG5FDFDFGHFDHHFGCFFGHHGGGGGEBGGHHFFEGFFF3DGFFFFF@EBFFFHGHHG4EE?AFGBFHFFHFGFFFGCHFEGCGCCCFFGGFD/F
@M02034:409:000000000-BFKT7:1:2101:10995:6902 1:N:0:32
AAAGTCGAGGTGCCTAAAGTGGCAACCCAGACTGGGCAGCAGGTTGGTGGTGTAGAGC
+
A?AAAFAADBAAGGGGGGGBDGGFCHFF2GGFHBEG2BA2BFDHBFC11BABA3D555
@M02034:409:000000000-BFKT7:1:2101:18460:6905 1:N:0:32
AAAGTCGAGGTGCCTAAAGTGGCAACCCAGACTACGCATCAGGTTGGTGGTGTAGAGCTTCCTGTAGCCGCATGGCGTTCGTACTTAAATATGGAACTAACCATTCCAATTTTCGCTGTCTCTTATACACATCTCCGAGCCCACGAGAC
+
A?AAAFAABBAAGCGFF4FFFEFFGHGGGHHGHHHGGGGCFFFEGHCBFFEFGFHHHEHGHFHHHHHGHGGGGGHHFEGGGEHHHHHFFFFHHGEFFHBFFGHF3BFGHHHHHHGGGDEFHHGHFFDGGGDHFHG2C/BC/FHGG?FGF
@M02034:409:000000000-BFKT7:1:2101:5291:6911 1:N:0:32
AAAGTCGAGGTGCCTAAAGTGGCAACCCAGACTACGTCGATGGTTGGTGGTGTAGAGCTTCCTGTAGCCGCATGGCGTTCGTACTTAAATATGGAACTAACCATTCCAATTTTTGCTGTCTCTTATACACATCTCCGAGCCAACGAG
+
AAAAAFAADBAAGGGGGGGGGGGFHHHGGHHGHGHGAFE2FFEHFGCEFGGFF3D5F53FBGHHA555F>E0EEEAEEEEE>2?FFHHB@GEF333BFFG303B3?B44BBF44<3F?4B44B?3?33DC?2FGH2C/<BD2@<D/C
@M02034:409:000000000-BFKT7:1:2101:15630:6918 1:N:0:32
AAAGTCGAGGTGCCTAAAGTGGCAACCCAGACTGTGCGTGGGGTTGGTGGTGTAGAGCTTCCTGTAGCCGCATGGCGTTCGTACTTAAATATGGAACTCA
+
AAA1AFAA11>A1FGBE1FAEGCH1CF?GCHCHFHHFGEGGGCEEECAFF?FGGHHHHEBHFBFFFBGGFGGGGFFEGEFE>0GEHGB1F2BFHFFEF1>
@M02034:409:000000000-BFKT7:1:2101:7600:6923 1:N:0:32
AAAGTCGAGGTGCCTAAAGTGGCAACCCAGACTAGGGGGGAGGTTGGTGGTGTAGAGCTTCCTGTAGCCGCATGGCGTTCGTACTTAAATATGGAACTAACCATTCCAATTTTCGCTGTCTCTTATACACATCTCCGAGCCCACGAGACC
+
AAA?AFBABBBBGGGGFGGFGGEFHHHGGFHFF3GHHGGGGGGGHGC?FDAFGDGHHHHHHGHHGFH1GGG?DGHCDGGEGDBEGHFDDHGHHGFHHHGHHGCGCGFFHHFHHBCDFGGGGGGGBFCFFBFFFGGBE?-BBEGGBBBFFF
@M02034:409:000000000-BFKT7:1:2101:12708:6940 1:N:0:32
AAAGTCGAGGTGCCTAAAGTGGCAACCCAGACTAATAATAATGTTGGTGGTGTAGAGCTTCCTGTAGCCGCATGGCGTTCGTACTTAAATATGGAACTAACCATTCCAATTTTCGCTGTCTCTTATACACATCTCCGAGCCCACGAGAC
+
AAAAAFBB3D>AGEGCGDGGGFGFFHHGGHCFHFBGGGFGHGGGGGHGG2BBFFGEFFHHHGHGHGHHHGCAEEHHEGGEEEFGHH4FFHDHHB33FHGHF1@FGHHHGGHHHHGGGGGFFBGHGG4BFHHEEDFDACCGCGEGG??D?
@M02034:409:000000000-BFKT7:1:2101:22367:6945 1:N:0:32
AAAGTCGAGGTGCCTAAAGTGGCAACCCAGACTCGTG
+
AAAAADAA1DAACGGGGGGAFAEECGH?FCCFF1FFC
@M02034:409:000000000-BFKT7:1:2101:24784:6947 1:N:0:32
AAAGTCGAGGTGCCTAAAGTGGCAACCCAGACTAATCCTCATGTTGGTGGTGTAGAGCTTCCTGTAGCCGCATGGCGTTCGTACTTAAATATGGAACTAACCATTCCAATTTTCGCTGTCTCTTATACACATCTCCGAGCCCACGAGACC
+
AACCCFCCCCCCGGGGGFGGGGGHHHHGGHHGHBA5DFDG3BFGGHHGGGEFHGHGGHHHGHHHHGHGGGGGGGHGGGGGGFGHHHHGHHHHHHGHGHHHHHHGHHGHHHHHHFGGGGGHHHHHFHGHHFHHHGHGGGGGGGHGGGCGGG
@M02034:409:000000000-BFKT7:1:2101:15289:6948 1:N:0:32
AAAGTCGAGGTGCCTAAAGTGGCAACCCAGACTCGGACGAATGTTGGTGGTGTAGAGCTTCCTGTAGCCGCATGGCGTTCGTACTTAAATATGGAACTAACCATTCCAATTTTCGCTGTCTCTTATACACATCTCCGAGCCCACGAGACC
+
CCCCCFCCCCCBGGGGGGGGGGGHHHHGGGHGHHGGGGGGGHHHHGHGGGEFHHHHHHHHHHHHHHHHHGGGGGHHGGGGGGFHHHGGHHGHHHGHGGFHHHHHHHGHHHHHHHGGGGGGHGHHGHFHHHHHHHGHGGGGGGHGGGGFGF
@M02034:409:000000000-BFKT7:1:2101:17351:6949 1:N:0:32
AAAGTCGAGGTGCCTAAAGTGGCAACCCAGACTAAGAAGGATGTTGGGGGTGTAGAGCTTCCTGTAGCCGCATGGCGTTCGTACTTAAATATGGAACTAACCATTCCAATTTTCGCTGTCTCTTATACACATCTCCGAGCCCACGAGACC
+
CCCCCFCCCDABGGGGGGGGGGGHHHHGGHFDF3F3AACGE3BBBFA220AAA3G555BB5B@@B5@53EF/EEF1>>>FE1B?/BFFFGHFB33BBFFH303BF4GB4DGHHB@<C?/D3DDG2F2>F<DCG2FBE?DGGFC/DCCDDF
@M02034:409:000000000-BFKT7:1:2101:18474:6950 1:N:0:32
AAAGTCGAGGTGCCTAAAGTGGCAACCCAGACTGAGGGGTGTGTTGGTGGTGTAGAGCTTCCTGTAGCCGCATGGCGTTCGTACTTAAATATGGAACTAACCATTCCAATTTTCGCTGTCTCTTATACACATCTCCGAGCCCACGAGACC
+
ABBABFBBBBAABGGGGGGGGGGGGHHCGHHFHHGGGGGEEFGHHHFEFGBFBDGFHFHHFHHHGHFDGFFGGGHGGFCGGGFHHHGHHH4GFGDFFHGHHGHFHHHFFHGHHHGGGG?GHGHHHHHGHHHCBDFBDCFGGGHGGGC?DF
@M02034:409:000000000-BFKT7:1:2101:16525:6974 1:N:0:32
AAAGTCGAGGTGCCTAAAGTGGCAACCCAGACTCTTTATTGTGTTGGTGGTGTAGAGCTTCCTGTAGCCGCATGGCGTTCGTACTTAAATATGGAACTAACCATTCCAATTTTCGCTGTCTCTTATACACATCTCCGAGCCCACGAGACC
+
CBCCCFCCCCAAGGGGGGGGGGGHHHHGGGHGHHHGHHHHHHHHHHGGGGEFGHHGHHHHHHHHHGHHHGGGGGHGGGGGFFGHHHGHHHFHHHFHHHHGHHHHHGGHHHHHHHGGGGGHHGHHGHHHFHFHHHGHF?CFGGHGGCCGDF
@M02034:409:000000000-BFKT7:1:2101:9111:6977 1:N:0:32
AAAGTCGAGGTGCCTAAAGTGGCAACCCAGACTAAGAATAATGTTGGCGGTGTAGAGTTTCCTGTAGCCGCGTGGCGTTCG
+
AAA1A3AADD1AFFGFFFGAFF0GAFB0AFAAF11A11B1GF2GHH/1AA/AB1D2F12DF2FEBG221B>/>EE/>/>/E
@M02034:409:000000000-BFKT7:1:2101:22870:6977 1:N:0:32
AAAGTCGAGGTGCCTAAAGTGGCAACCCAGACTAATAATAATGTTGGTGGTGTAGAGCTTCCTGTAGCCGCATGGCGTTCGTACTTAAATATGGAACTAACCATTCCAATTTTCGCTGTCTCTTATACACATCCCGAGCCCACGAGACCA
+
ABCCCFCCBCBAGGGGGGGGFGGHHHHGGHDFHFFGHHHFHHHHHFFFGGFFH3GBGBFHHHHHDFDFFEGCFGH1EEEFEECAGHHGHHHHHF3@FG3FGFFHEFHD4BFGF4>/EE?F4EFD4FB4BEGHHHC/BD?C/AFGGGAGEF
@M02034:409:000000000-BFKT7:1:2101:13989:6977 1:N:0:32
AAAGTCGAGGTGCCTAAAGTGGCAACCCAGACTGGTGGGCAGGTTGGTGGTGTAGAGCTTCCTGTAGCCGCATGGCGTTCGTACTTAAATATGGAACTAACCATTCCAATTTTCGCTGTCTCTTATACACATCTCCGAGCCCACGAGACC
+
CCCBBFCCCCCCGGGGGGGGGGGHHHHGGHHGHHHGHGGGHGGHHHGEFGEFHHHHHHHHHHHHHHHHHGGGGGHHGGGGGGHHHHHHHHFHHHFHHHHGHHHHHHGHHHHHHHGGGGGHHGHHHHHHHHHHHHHGGCGGGGHGGGGGGE
@M02034:409:000000000-BFKT7:1:2101:26207:6977 1:N:0:32
AAAGTCGAGGTGCCTAAAGTGGCAACCCAGACTAATAAGAAGGTTGGTGGTGTAGAGCTTCCTGTAGCCGCATGGCGTTCGTACTTAAATATGGAACTAACCATTCCAATTTTCGCTGTCTCTTATACACATCTCCGAGCCCACGAGACC
+
BBBBBFBBBBABGGGGGGGGGGGHHHHGGHHGHHHGHHHHHHHHGHCFGGEFHHHHHHHHHHHHHHHHHGGGGGHHGGGGGGHHHHGGDGGHHHFFGHFHHGHHHHGHFGHHHHGGGGGHHHHHHHHHHHFHHHGFGDGGGGHGGGGGGG
@M02034:409:000000000-BFKT7:1:2101:6543:6984 1:N:0:32
AAAGTCGAGGTGCCTAAAGTGGCAACCCAGACTCATAAGCAGGTTGGTGGTGTAGAGCTTCCTGTAGCCGCATGGCGTTCGTACTTAAATATGGAACTAACCATTCCAATTTTCGCTGTCTCTTATCCACATCTCCGAGCCCACGAGACC
+
B@ABBFAABBBBGGGGGGGGGGGFFHFEGGEGHFHFGFHGDGEHHCEBF?EBF3F5D5BFEBFHADGFFEC>EEF1>?EFEECGHGFBBFDFHG33FGGHHF3FF4G44BBGE4<?EEEG?GFF4B1B2B1BGEF1?/<B@<CFG/A/CF
@M02034:409:000000000-BFKT7:1:2101:19521:6986 1:N:0:32
AAAGTCGAGGTGCCTAAAGTGGCAACCCAGACTGTGGCGAAGGTTGGTGGTGTAGAGCTTCCTGTAGCCGCATGGCGTTCGTACTTAAATATGGAACTAACCATTCCAATTTTCGCTGTCTCTTATACACATCTCCGAGCCCACGAGACC
+
CCCCCFCCCCABGGGGGGGFGGGHHHHGGHHGHHHHHHGGGGGFGHGGFGEFGGHGHHHHHHHHHHHHHGGGGGHHGGGGEEFHHHGHHHHHHHHGHHGHHHGHHHHHHHHHHHGGGGGHGHGHHHHFFHHHHHGHGGGGGGHGGGGGGG
@M02034:409:000000000-BFKT7:1:2101:15288:6988 1:N:0:32
AAAGTCGAGGTGCCTAAAGTGGCAACCCAGACTCATAAGAAGGTTGGTGGTGTAGAGCTTCCTGTAGCCGCATGGCGTTCGTACTTAAATATGGAACTAACCATTCCAATTTTCGCTGTCTCTTATACACATCTCCGAGCCCACGAGAC
+
A3AABFBBBBAAGGGGGGGFGGGFHHH?FHHGHHHHHHHHHHHHGGGEFE1FGGHFHFHHHFHFHHHHHGGGGFHFFGGEFEFHHHEFGHFHHHGFFHFFHHHHHHHGHGHHHHGGGGGFHHGHGHHGGFHHHGGGG/DGCGHGGGCGG
@M02034:409:000000000-BFKT7:1:2101:18647:6988 1:N:0:32
AAAGTCGAGGTGCCTAAAGTGGCAACCCAGACTGAGGGGGG
+
AABBAFBBBBBAGGGGGGGEGGGHHHHGGGHGH333BE22>
@M02034:409:000000000-BFKT7:1:2101:20352:6991 1:N:0:32
AAAGTCGAGGTGCCTAAAGTGGCAACCCAGACTCGGCCGGGTGTTGGTGGTGTAGAGCTTCCTGTAGCCGCATGGCGTTCGTACTTAAATATGGAACTAACCATTCCAATTTTCGCTGTCTCTTATACACATCTCCGAGCCCACGAGAC
+
AABBAFBBBBBCGGGGGGGGGGGHHHHGGHHGHHGFGGGGGEGGGHHFFGBFFFHHHGHHHHHHGGHGHEEEGGHGGGGGFEGHHHHGHHGHHHHGFGFGHFHGHHFHHHHHHHGFGGFFHFHHGHGGFFEHFGFGECGGGGHGGGGGD
@M02034:409:000000000-BFKT7:1:2101:13380:7000 1:N:0:32
AAAGTCGAGGTGCCTAAAGTGGCAACCCAGACTAAGAATGGGGTTGGTGGTGTAGAGCTTCCTGTAGCCGCATGGCGTTCGTACTTAAATATGGAACTAACCATTCCAATTTTCGCTGTCTCTTATACACATCTCCGAGCCCACGAGAC
+
BBBBBFBBBBBBGGGGGGGGGGGHHHHGGHDGHFDGBG35A2BAAEEAAEGFHGHGHDHGGHHHHHHFFEGGGGGFFGGFGA?GGHFGBFFFHHFGFHHHB?3GGFGGHGGHHFGGGGGHHHHHHHGGHHHHHHHGGDFGGGGG?@CGG
@M02034:409:000000000-BFKT7:1:2101:5567:7001 1:N:0:32
AAAGTCGAGGTGCCTAAAGTGGCAACCCAGACTAGGGAGAATGTTGGTGGTGTAGAGCTTCCTGTAGCCGCATGGCGTTCGTACTTAAATATGGAACTAACCATTCCAATTTTCGCTGTCTCTTATACACATCTCCGAGCCCACGAGACC
+
BABBBFABBBBBGGGGGGGGGGGHHGHCGHHGHHHFHHGGGGHHHHHGGFGFGGHBFHGHHHHHHHGHFGGGGGHAFEFFFFGGHH4@GFFFHHGDGHHHFGDFHFGFGHGHHHGGGGGHBGGHGHHHEHHHGHGFD?BCBFEFGGGGGG
@M02034:409:000000000-BFKT7:1:2101:20338:7006 1:N:0:32
AAAGTCGAGGTGCCTAAAGTGGCAACCCAGACTCGGCCGGGTGTTGGTGGTGTAGAGCTTCCTGTAGCCGCATGGCGTTCGTAC
+
BBBABFBBBBBBGGGGGGGGGGGHHHHGG2GDHHG?EFCE?EGGG11A1?EF13G55@@FDHFEGB@5F?/EEFHAE?EFF12?
@M02034:409:000000000-BFKT7:1:2101:17918:7008 1:N:0:32
AAAGTCGAGGTGCCTAAAGTGGCAACCCAGACTGATCGTTCGGTTGGTGGTGTAGAGCTTCCTGTAGCCGCATGGCGTTCGTACTTAAATATGGAACTAACCATTCCAATTTTCGCTGTCTCTTATACACATCTCCGAGCCCACGAGACC
+
BCBCAFBCBBABGGGGGGGFGGGGHHHGGHHGHHHHHGHHHGGFFGGEFGBFGHHHGHHGHHHGFGHHHFEFGGGHEFGGFGFHHHFFHHHHHHHHGHHFFFHHHHGGHHHHHGGGGGGGHGHHHHHBFGBHHHDGGCDFGGHEF?CGDF
@M02034:409:000000000-BFKT7:1:2101:18838:7013 1:N:0:32
AAAGTCGAGGTGCCTAAAGTGGCAACCCAGACT
+
CCCCCFCCCCCCGGGGGGGGGGGHHHHGGHHGH
@M02034:409:000000000-BFKT7:1:2101:14762:7022 1:N:0:32
AAAGTCGAGGTGCCTAAAGTGGCAACCCAGACTTCGCAGCATGTTGGTGGTGTAGAGCTTCCTGTAGCCGCATGGCGTTCGTACTTAAATATGGAACTAACCATTCCAATTTTCGCTGTCTCTTATACACATCTCCGAGCCCACGAGACC
+
A@BBAFAAB>AAFGGGB4FFFGGHHHHEFHHGHGFFGGGGHGADBGHAFE1FHHHGHHHHHFGHFGGGGEGGGGHGCFGGGGGHHHHF3GFHHHBDFGFFBFFGFFG4GHGGFHGEDGDFFFFHGHEHEGHHBGBG?CB/<FH/CDCDGA
@M02034:409:000000000-BFKT7:1:2101:21508:7027 1:N:0:32
AAAGTCGAGGTGCCTAAAGTGGCAACCCAGACTCAGAATCAGGTTGGTGGTGTAGAGCTTCCTGTAGCCGCATGGCGTTCGTACTTAAATATGGAACTAACCATTCCAATTTTCGCTGTCTCTTATACACATCTCCGAGCCCACGAGACC
+
BBBABFBBBB>AEGGFFGFBGGGHHHHGGHHGHHHHHHHHHHHGGHGFGDEBBGHHHHHHHHHHGFHGHGFGGEHGEEGFEEHHHHGFHHHHHGHHHFGFHHGHHGHHGHHHGHGGGGGFHHHHHHHDGFFGHHGHFFGCGEHGGGGFFC
@M02034:409:000000000-BFKT7:1:2101:9976:7039 1:N:0:32
AAAGTCGAGGTGCCTAAAGTGGCAACCCAGACGCCGCCGGTTGGTGGTGTAGAGCTTCCTGTAGCCGCATGGCGTTCGTACTTAAATATGGAACTAACCATTCCAATTTTCGCTGTCTCTTATACTCATCTCCGAGCCCACGAGACCAG
+
CCCCCFCCCCCBGGGGGGGGGGGHHHHGGHHG?EEGGAEGAEGEGGGFF?@F5@5B@G3GGFBB4BEFE1??1E?//>EF?FFF33BFEDD33BFGC30FBGH3FFFDGG3B/<E/>2@2FGH222?FFDB=G/@C-AAGFDG?DGCHA
@M02034:409:000000000-BFKT7:1:2101:7528:7044 1:N:0:32
AAAGTCGAGGTGCCTACAGTGGCAACCCAGACTAGGGGGGGGGTTGGTGGTGT
+
BBBBBFAABBAAFFGG4BGFGFGHHHHEGHHGHFBGFFEGGBBBBB;.;A.;:
@M02034:409:000000000-BFKT7:1:2101:19599:7051 1:N:0:32
AAAGTCGAGGTGCCTAAAGTGGCAACCCAGACTCAGTCTCGTGTTGGTGGTGTAGAGCTTCCTGTAGCCGCATGGCGTTCGTACTTAAATATGGAACTAACCATTCCAATTTTCGCTGTCTCTTATACACATCTCCGAGCCCACGAGACC
+
BBBBBFBADB>AEGGGGFGFGGGHHHHGGHGGHHHHHHHHHGHHHHHGFGEFGHFGGHHHHGHHHHHHHGGFGGHHGGGGEFGHHHFGHHHHHHGHHGFFGHHHHHHGHHHHHHGGCGGHFHFHFGD3DFFHHHGHF@DDGGHGFGGGGG
@M02034:409:000000000-BFKT7:1:2101:19350:7052 1:N:0:32
AAAGTCGAGGTGCCTAAAGTGGCAACCCAGACTGAGAAGAGTGTTGGTGGTGTAGAGCTTCCTGTAGCCGCATGGCGTTCGTACTTAAATATGGAACTAACCATTCCAATTTTCGCTGTCTCTTATACACATCTCCGAGCCCACGAGACC
+
BBBBBFABBB>AGFGGGFGFGGGHHHF?FHHFHHFHHHHGGGHGHHHEFGEFG3GDGBAGGFHGAFGHHGE0EEHHGEFFEEBGEGGGHHGGHG3FGFFGG13FHHGBDFGHG4EAEEEFDGGHFHFHEHHCGGGFD/C?CGEECGGCDC
@M02034:409:000000000-BFKT7:1:2101:12348:7054 1:N:0:32
AAAGTCGAGGTGCCTAAAGTGGCAACCCAGACTCCTCATACGGTTGGGGGTGTAGAGC
+
A3>A>@A3>2>>BFGB4B4FBGFHHGEEGGHDHHHFHGFHDBE2AA20AE0A0@@D@5
@M02034:409:000000000-BFKT7:1:2101:6369:7056 1:N:0:32
AAAGTCGAGGTGCCTAAAGTGGCAACCCAGACTGAGGGTCGGGTTGGTGGTGTAGAGCTTCCTGTAGCCGCATGGCGTTCGTACTTAAATATGGAACTAACCATTCCAATTTTCGCTGTCTCTTATACACATCTCCGAGCCCACGAGACC
+
BBCBCFCCDBBBGGGGGGGGGGGHHHHGGHHGHHHHCGGHEGGHGGGGFGEFGHHFHHGHHHHHGHHHHGGGGGHHGGGGGGHHHHGGHHGHHHFHHHGHHHHHHHHHHHHHHHGCGGGHHGHHHHHHFGHHFHFGEBFGFGHGGCFDDF
@M02034:409:000000000-BFKT7:1:2101:20093:7057 1:N:0:32
AAAGTCGAGGTGCCTAAAGTGGCAACCCAGACTAATAATAATGTTGGTGGTGTAGAGCTTCCTGTAGCCGCATGGCGTTCGTACTTAAATATGGAACTAACCATTCCAATTTTCGCTGTCTCTTATACACATCTCCGAGCCCACGAGACC
+
BBBBAFBBBBAAGGGGFBGFGFGHGHHGGGAFHHFHBHHCGGEGHHE2F2EFBFFFFBHHDGFHFFHHFGGGGEFCEFGGGCHAFGHHGHHFF33FFHHHCFDCFGFHFHFHHFGGF/<F4FGFFBFGFFFC2DFGF//<DAFFGGGGCF
@M02034:409:000000000-BFKT7:1:2101:9009:7058 1:N:0:32
AAAGTCGAGGTGCCTAAAGTGGCAACCCAGACTAATAATCAGGTTGGTGGTGTAGAGCTTCCTGTAGCCGCATGGCGTTCGTACTTAAATATGGAACTAACCATTCCAATTTTCGCTGTCTCTTATACACATCTCCGAGCCCACGAGACC
+
A3AA>DAAD2>AGGFF4A4FGGGHHC4A2GHGGHFGFEGG5BFDFAAAAABA1BEEGGHGGFHGFAFF3E?0EEH1>E@FEGHFFDFHEGFHFF33BEFB303BD4?4FGFDFB>?</?34BBF4FBGFCFCCGF1DD/BDEHG/><A??
@M02034:409:000000000-BFKT7:1:2101:9977:7061 1:N:0:32
AAAGTCGAGGTGCCTAAAGTGGCAACCCAGACTCAGCGGGGGGTTGGTGGTGTAGAGCTTCCTGTAGCCGCATGGCGTTCGTACTTAAATATGGAACTAACCATTCCAATTTTCGCTGTCTCTTATACACATCTCCGAGCCCACGAGAC
+
?AAAAFAADDAAFGEGFFGA1BFGCHFFGFHGHHCG10AEA/>CGG?AFFCFHEHEH1FHHEFHGHGFHC@?CGHC@ACEF.:CEBFBFFFFBF0FFGGGGFB;FFG9BFGGGB?AE.AFFFFFBFBBBB/BFBF9?-9@=EEF?-9AB
@M02034:409:000000000-BFKT7:1:2101:21683:7065 1:N:0:32
AAAGTCGAGGTGCCTAAAGTGGCAACCCAGACTAGGTCT
+
BBBBBFBBBBBBGGGGEGGGGGGHHHHGGHGGHH33A55
@M02034:409:000000000-BFKT7:1:2101:13834:7071 1:N:0:32
AAAGTCGAGGTGCCTAAAGTGGCAACCCAG
+
CCCCCFCCCCCCGGGGGGGGGGGHHHHGGG
@M02034:409:000000000-BFKT7:1:2101:12335:7074 1:N:0:32
AAAGTCGAGGTGCCTAAAGTGGCAACCCAGACTCCTCATACGGTTGGTGGTGTAGAGCTTCCTGTAGCCGCATGGCGTTCGTACTTAAATATGGAACTAACCATTCCAATTTTCGCTGTCTCTTATACACATCTCCGAGCCCACGAGACC
+
CCCCCFCCCCCCGGGGGGGFGGGHHHHGGHHGHFHHHHHHHHGHGGEGGGEGGDHFGGFHGHHHGGHHHGG?FGHFGEGGGGGHHHHHHHGHHFFBGHHHHHFHHHHEHHHHHBEGGGFHFHHHGFHHGHHGHHHGDGGGGGGFGGGGGF
@M02034:409:000000000-BFKT7:1:2101:15462:7080 1:N:0:32
AAAGTCGAGGTGCCTAAAGTGGCAACCCAGACTGTTCCGTCTGTTGGTGGTGTAGAGCTTCCTGTAGCCGCATGGCGTTCGTACTTAAATATGGAACTAACCATTCCAATTTTCGCTGTCTCTTATACACATCTCCGAGCCCACGAGACC
+
CCBCCFCCCCCCGGGGGGGGGGGHHHHGGHHGHHHHHHGHHHGHHHHGFFAFGHHFHHHHHHHHHHHHHGGGGGHHGGGGFGHHHHGGHHHHHHHHGHFFHHHHGHGGHHHHHHGFGGGHHHHHHHFHFHHHGHFGGC?FGGHGGGGGGE
@M02034:409:000000000-BFKT7:1:2101:12020:7085 1:N:0:32
AAAGTCGAGGTGCCTAAAGTGGCAACCCAGACTAATAATAATGTTGGTGGTGTAGAGCTTCCTGTAGCCGCATGGCGTTCGTACTTAAATATGGAACTAACCATTCCAATTTTCGCTGTCTCTTATACACATCTCCGAGCCCACGAGACC
+
BBBBBFBBBBAAGGGGGFGBFGGHHHHGGGHGHGHHHHHFHHHHHHHGGGEFFFHGHHHHHGHHGHHHHGEEEEHGGGGFGFGHGHGGHHFHHHGHHHHHHHHHHHHGHHHHHHGGGGFFHHGHFHFFFHHGGHFFGGGGGGHGGCFFGC
@M02034:409:000000000-BFKT7:1:2101:10691:7092 1:N:0:32
AAAGTCGAGGTGCCTAAAGTGGCAACCCAGACTCAGCCGCAGGTTGGTGGTGTAGAGCTTCCTGTAGCCGCATGGCGTTCGTACTTAAATATGGAACTAACCATTCCAATTTTCGCTGTCTCTTATACACATCTCCGAGCCCACGAGACC
+
AAABAFCBCBAAGGGGGGGFGGGHHHHGGHHGHHHHHHGGGGGGGHGFFGEFHHHHHHHHHHHHHHHGHGGEGGHHGGGGFFGHHHFGHHHHHHFHGHHHHHHHHHGHHHHHHHGGGGGHHHHHHHHHGHHHHHGHGGGGGGHGGGGDGG
@M02034:409:000000000-BFKT7:1:2101:10870:7105 1:N:0:32
AAAGTCGAGGTGCCTAAAGTGGCAACCCAGACTAAGGATAATGTTGGTGGTGTAGAGCTTCCTGTAGCCGCATGGCGTTCGTACTTAAATATGGAACTAACCATCCCAATTTTCGCTGTCTCTTATACACATCTCCGAGCCCACGAGAC
+
B@BBBFAABD>>4FGGCFG6BE2FFGFE2GGFFFFEHFGFFFHGBGGBFE2AB3F5FBFGE3FABEEFFEA0BBC1>B>B?>B11FGDHHBGFF@FCFG3B1BECGHFCGHHHHE/<E?3F4?F4FF221?FGFF1</@?<//<<@DGD
@M02034:409:000000000-BFKT7:1:2101:16480:7114 1:N:0:32
AAAGTCGAGGTGCCTAAAGTGGCAACCCAGACTCCGACTCGTGTTGGTGGTGTAGAGCTTCCTGTAGCCGCATGGCGTTCGTACTTAAATATGGAACTAACCATTCCAATTTTCGCTGTCTCTTATACACATCTCCGAGCCCACGAGACC
+
BCCCAFBBCDABGGGGGGGGGGGHHHHGGHHGHHHGGGGGFHHHHHHECEFGFFGDDDFFGGHHFFF5@EG?FEC?>EEGF1EEGHHHGHGGGF33EEFG303F3?B??FDHGDEEGG<FDHFF3FHFFGHHHHHBC?DGGGHGGGCGGA
@M02034:409:000000000-BFKT7:1:2101:4683:7120 1:N:0:32
AAAGTCGAGGTGCCTAAAGTGGCAACCCAGACTAGTGATCGGGTTGGTGGTGTAGAGCTTCCTGTAGCCGCATGGCGTTCGTACTTAAATATGGAACTAACCATTCCAATTTTCGCTGTCTCTTATACACATCTCCGAGCCCACGAGACC
+
BBBBBFBBBBABGGGGGGGFGGGHHHHGGHHGHHGHHHHC2EGHFEFEFGEFGHHHHHHHHHHHGFHHHGGGGGHHGGGGGGFHHHHGHHGHHHGFFGFGHHGHGHHFGGHHHHGGGGGHGFHHGHHHGFFHFHHHABDGGGHEFC?AGC
@M02034:409:000000000-BFKT7:1:2101:10137:7121 1:N:0:32
AAAGTCGAGGTGCCTAAAGTGGCAACCCAGACTGATAAGCAGGTTGGTGGTGTAGAGCTTCCTGTAGCCGCATGGCGTTCGTACTTAAATATGGAACTAACCATTCCAATTTTCGCTGTCTCTTATACACATCTCCGAGCCCACGAGACC
+
BBCCCFBBCCAAGGGGGGFFGGGHHHHGGHHGHHHHHHHHHHHHHHGGFGFFGHHGHHGHHHHGGHHGHFGGGGHHGFGGFFFHHHHHHHFHHHFHHHGHHHGHHFFHHHHHHGGFGGGHFGHHHHHHHHHHGHHHGDGGGGHGGGGGGF
@M02034:409:000000000-BFKT7:1:2101:19289:7125 1:N:0:32
AAAGTCGAGGTGCCTAAAGTGGCAACCCAGACTTGGCGGTCGGTTGGTGGTGTAGAGCTTCCTGTAGCCGCATGGCGTTCGTACTTAAATATGGAACTAACCATTCCAATTTTCGCTGTCTCTTATACACATCTCCGAGCCCACGAGACC
+
CCCCCFCCCCCCGGGGGGGGGGGHHHHGGHHGHHGHHGGGGGGGGGGFFGEFHHHHHGHHHHHHGHHHHGGGGGHHGGGGGGHHHHGHHHHHHHGHGHHHHHHHHHHHHHHHHHGGGGGHHHHHHHFHHHHHHHFHGCDGGGHFGGGGGG
@M02034:409:000000000-BFKT7:1:2101:24781:7132 1:N:0:32
AAAGTCGAGGTGCCTAAAGTGGCAACCCAGACTGATCAGCATGTTGGTGGTGTAGAGCTTCCTGTAGCCGCATGGCGTTCGTACTTAAATATGGAACTAACCATTCCAATTTTCGCTGTCTCTTATACACATCTCCGAGCCCACGAGACC
+
CCCCCFCCCCCCGGGGGGGGGGGHHHHGGHHGH3GG5FG35BFHHHHGGGEGHHHFGHHHHHHHGHHHHGGGGGHHGGGGGGFHHHGDGGFGHHEGHHGHHHGHHHHHHHHHHGGDGGGHHGHHHHBFFHHHHHHHGCGGGGGGG?GGGG
@M02034:409:000000000-BFKT7:1:2101:9334:7137 1:N:0:32
AAAGTCGAGGTGCCTAAAGTGGCAACCCAGACTGAGAGTAGGGTTGGTGGTGTAGAGCTTCCTGTAGCCGCATGGCGTTCGTACTTAAATATGGAACTAACCATTCCAATTTTCGCTGTCTCTTATACACATCTCCGAGCCCACGAGACC
+
AABBAFBBBBAAGGGGGGGFGGGGHHHGGHGGHHGGGHGGHHGHGGGEFGGFHHHHHFHHGGHFGHHHHGGGGGHHGGGGFGBGHGDBGHFGHH3FGHGGHHGHGHHFHHGHHFFGGGGGHHHHHGFGFHHHFHBD?DCCGEHGC@DGGG
@M02034:409:000000000-BFKT7:1:2101:26412:7145 1:N:0:32
AAAGTCGAGGTGCCTAAAGTGGCAACCCAGACTACGAGTCATGTTGGTGGTGTAGAGCTTCCTGTAGCCGCATGGCGT
+
AABBCFBBBBBCGGGGGGGFGGGHHHHGGHHGHFAE2AE25DFG5G2AAEEFA3F5BA3A5B5555B5BBE0?>?1>B
@M02034:409:000000000-BFKT7:1:2101:13054:7148 1:N:0:32
AAAGTCGAGGTGCCTAAAGTGGCAACCCAGACTCCTACTACGGTTGGTGGTGTAGAGCTTCCTGTAGCCGCATGGCGTTCGTACTTAAATATGGAACTAACCATTCCAATTTTCGCTGTCTCTTATACACATCTCCGAGCCCACGAGACC
+
A@ABAFAAD>>AGGGB4BGGFGFHHFEEFHHGHGHHHHHHFEFBCEFEEFEEGGHHFFFFABFFBBFDFEG0EEGGEEEG?GHHGFHHGG4GHHHEGCBBFG3BGBFFHGGHHGGCEEFFFFHH3FFGBBHFCFDBE/B<<<<FDCCCEA
@M02034:409:000000000-BFKT7:1:2101:16043:7152 1:N:0:32
AAAGTCGAGGTGCCTAAAGTGGCAACCCAGACTACTAAGGAGGTTGGTGGTGTAGAGCTTCCTGTAGCCGCATGGCGTTCGTACTTAAATATGGAACTAACCATTCCAATTTTCGCTGTCTCTTATACACATCTCCGAGCCCACGA
+
A>AAAFAABBBBGGGFBGGFGGFHHHHDFHHFFFGFF5GE3FE2BEE2BEBFGDGHHGHFHFHFHBHGFEE?EEGGGGGGEAFHGHFFFGDGHEBD3GHHHHHGHFFFGGHHHGGEGEEBGFHHFGHF3FFFFHHHG/B?CGHFGF
@M02034:409:000000000-BFKT7:1:2101:13035:7153 1:N:0:32
AAAGTCGAGGTGCCTAAAGTGGCAACCCAGACTCCTACTACGGTTGGTGGTGTAGAGCTTCCTGTAGCCGCATGGCGTTCGTACTTAAATATGGAACTAACCATTCCAATTTTCGCTGTCTCTTATACACATCTCCGAGCCCACGAGACC
+
CCCCCFCBBCBCGGGGGGGGGGGHHHGGGHHGHHHHHHHHHGGHGGGFGGEFHHHHHHHHHHHHHHHHHGGGGGHHGGGGGGHHHHHGHHGHHHGHGHHHHHGHHHHHBGGHHHGGGGGHHHHHHHHHHHHHHHGHGG?DGGHGGGGGGF
@M02034:409:000000000-BFKT7:1:2101:9656:7159 1:N:0:32
AAAGTCGAGGTGCCTAAAGTGGCAACCCAGACTCATGGGACGGTTGGTGGTGTAGAGCTTCCTGTAGCCGCATGGCGTTCGTACTTAAATATGGAACTAACCATTCCAATTTTCGCTGTCTCTTATACACATCTCCG
+
CCCCCFCCCCCCGGGGGGGGGGGHHHHGGHHGHH3GEAGF2EFGGGGFFGGGHHHFGHHHHHHHHHHHHGG@EGHHGGGGGGHHHHHHHHHHHHFEHHHHHHHGHGHHHHHHHHGGGGGHHHHHHHHHHFD@2@F2?
@M02034:409:000000000-BFKT7:1:2101:15235:7165 1:N:0:32
AAAGTCGAGGTGCCTAAAGTGGCAACCCAGACTAATAATAGTGTTGGTGGTGTAGAGCTTCCTGTAGCCGCATGGCGTTCGTACTTAAATATGGAACTAACCATTCCAATTTTCGCTGTCTCTTATACACATCTCCGAGCCCACGAGACC
+
BABBBFBBBBBBGGGGGGGBGGGHHHHGGHHGHHHHHGHHHHHHHHHFFGEFHHHHHHHHHGHHHHHHHGGGGGHHGGGFFGHHHHFGHHHHHHHGGHHGHHHHHHGHHHHHHFGGGGGHHHHHGHFHFHHHHGFGFCGFGGHGGGGGGG
@M02034:409:000000000-BFKT7:1:2101:8180:7169 1:N:0:32
AAAGTCGAGGTGCCTAAAGTGGCAACCCAGACTAATAGTAGTGTTGGTGGTGTAGAGCTTCCTGTAGCCGCATGGCGTTCGTACTTAAATATGGAACTAACCATTCCAATTTTCGCTGTCTTATACACATCTCCGAGCCCACGAGACCAG
+
AAABBFBB@DAAFFGGFFGFFGFFFCGFGHHGHC3DFEDDGHHGHHEEFEEBFFGFGFHHHGHHHFHHFGCEGEHFGEGEEEFFAFDGGGBGHEFGHHHHFAGHHGHFHHHHHHGGEGDE4FFHGFBFFFFGHHF?C@C/GFGCFFGGHH
@M02034:409:000000000-BFKT7:1:2101:8645:7171 1:N:0:32
AAAGTCGAGGTGCCTAAAGTGGCAACCCAGACTGGGAATAAGGTTGGTGGTGTAGAGCTTCCTGTAGCCGCATGGCGTTCGTACTTAAATATGGAACTAACCATTCCAATTTTCGCTGTCTCTTATACACATCTCCGAGCCCACGAGACC
+
AAABBFBBBBBBGGGGGGGGGGGHHHHGGHHGHHHGHHHHHHHHHHGFFGFFGFHFHHHHHHHHGHFGHGGGGFHFFEGGFEGHHHHHHHHHHHFHHHHHGHHHHHHHHHHHHGEFGGAGFHHHHFHHHHHHHHFFA<@DGFHED@GGGF
@M02034:409:000000000-BFKT7:1:2101:23939:7180 1:N:0:32
AAAGTCGAGGTGCCTAAAGTGGCAACCCAGACTCAGAAGCGTGTTGGTGGTGTAGAGCTACCTGTAGCCGCATGGCGTTCGTACTTAAATATGGAACTAACCATTCCAATTTTCGCTGTCTCTTATACACATCTCCGAGCCCACGAGAC
+
BBBBAFBBBBBBGGGFGGGGGGGHHHHGGHHGH33BFHC3EFG2FGFEEGGFHDGFHDG33FHHHFBFGEGEEGFGEGEGEEGHHHGEDGHGGFDFGHFCGFEGFBHEFGHHHFEGEFEGFGFDHGFFFGHHFGHGE?CGGE//<A@DG
@M02034:409:000000000-BFKT7:1:2101:13702:7201 1:N:0:32
AAAGTCGAGGTGCCTAAAGTGGCAACCCAGACTGGGGGGGGGGTTGGTGGTGTAGAGCTTCCTGTAGCCGCATGGCGTTCGTACTTAAATATGGAACTAACCATTCCAATTTTCGCTGTCTCTTATACACATCTCCGAGCCCACGAGACC
+
CCCCCFCCCCABGGGGGGGGGGGGHHHGGHHGHHHHGGGGFFFFFFFAEF9AEFBBFBFFFFFFFFFFFFFFFDFFFFFEDABEFFFFFFBFFFBFFFFFFFFFBFFFBBFFF:BDFDDFFFFFFFB/BFFFFFFFFAFFFFEEFFFFFE
@M02034:409:000000000-BFKT7:1:2101:10966:7213 1:N:0:32
AAAGTCGAGGTGCCTAAAGTGGCAACCCAGACTCAGCCTACGGTTGGTGGTGTAGAGCTTCCTGTAGCCGCATGGCGTTCGTACTTAAATATGGAACTAACCATTCCAATTTTCGCTGTCTCTTATACACATCTCCGAGCCCACGAGACC
+
BBBBBFAABBAAFGGGFGGGCGGGHDHFEHGGHHHHHHHGHGFGFEFEGGAFGFHGGFHHHFGFGFGFFGGGGGHHEFGFEEFGHHEGGH4EGF3GGFGGHHHGHHEHHGHGHGGGGGGGHHHHHHHHGHHHEHGF?//@@CCFGCFD/C
@M02034:409:000000000-BFKT7:1:2101:5212:7220 1:N:0:32
AAAGTCGAGGTGCCTAAAGTGGCAACCCAGACTCAGCCTAATGTTGGT
+
?AA1A3>A@D1>1FBAABFAFBFCBG0AFC00BCFF1AFGHFHFFA/B
@M02034:409:000000000-BFKT7:1:2101:21979:7225 1:N:0:32
AAAGTCGAGGTGCCTAAAGTGGCAACCCAGACTAAGAATAATGTTGGTGGTGTAGAGCTTCCTGTAGCCGCATGGCGTTCGTACTTAAATATGGAACTAACCATTCCAATTTTCGCTGTCTCTTATACACATCTCCGAGCCCACGAGACC
+
BAABBFCCCCCCGGGGGGGGGGGHHHHGGHHGHHHHHHHHGFHHHHHGGGEFHGHHHHHHHHHHGHHHHGGGGGHHGGGGGGGHHHHGHHHHHHHHHHHHHHGHHHHHHHHHHHGGGGGHHHHHHHGHGHGHHHGGFBFGGGHGGGGGGF
@M02034:409:000000000-BFKT7:1:2101:22257:7227 1:N:0:32
AAAGTCGAGGTGCCTAAAGTGGCAACCCAGACTACGACGCAGGTTG
+
CCCCCFCCCCABGGGGGGGGGGGHHHHGGHAFHHHGEEEA20AG3F
@M02034:409:000000000-BFKT7:1:2101:18457:7230 1:N:0:32
AAAGTCGAGGTGCCTAAAGTGGCAACCCAGACTCAGACTTCTGTTGGTGGTGTAGAGCTTCCTGTAGCCGCATGGCGTTCGTACTTAAATATGGAACTCACCATTCCAATTTTCGCTGTCTCTTATACACATCTCCGAGCCCACGAGAC
+
BBBABF?ADBAA4B5AGGBGEGG4BAFG2AFFHFH3FGHHFBAFG3G2FEFFAAG5F5GFHFAFHBGHEG00EEFHGGCFDFH?1GGHDGGHHDG33B3BGC3FGHB??FGFGHE/E/?BGGHHBFBG4F1?B?DGECCGGCAF@@CDE
@M02034:409:000000000-BFKT7:1:2101:19833:7231 1:N:0:32
AAAGTCGAGGTGCCTAAAGTGGCAACCCAGACTGTGGCTTGTGTTGGTGGTGTTGAGCTTCCTGGAGCCGCATGGCGTTCGTACTTAAATATGGTACTAACCATTCCAATTTTTGCTGTCTCTTATACACATCTCCG
+
CCCCBFCCCBBBGGGGGGGGGGGHHHHGGHHGHCFGHDHGGHCAFGAAAEEEA1B5AA5B5B5A3A12A>E0BEF1EECFEE21?GGFDFHFDD44B4EF3BBB34B4BFFH44/BFE?B4FF?33?DBB22FDG2A
@M02034:409:000000000-BFKT7:1:2101:21992:7237 1:N:0:32
AAAGTCGAGGTGCCTAAAGTGGCAACCCAGACTAAGAATAATGTTGGTGGTGTAGAGCTTCCTGTAGCCGCATGGCGTTCGTACTTAAATATGGAACTAACCATTCCAATTTTCGCTGTCTCTTATACACATCTCC
+
>1>A>BAADDA1GGG1G1BEDGFFHCFEECGGHHHHHHCHGGHDGA/EEABFAEGHFGHHH1FGFFHHGEGGGGC0EGGGGGGHGD2FGGFGGE1GBFFCFFFF122B2FGFF2EEEG?B2GDGEFEFG111BDFD
@M02034:409:000000000-BFKT7:1:2101:19524:7239 1:N:0:32
AAAGTCGAGGTGCCTAAAGTGGCAACCCAGACTTCGAGGTCGGTTGGTGGTGTAGAGCTTCCTGTAGCCGCATGGCGTTCGTACTTAAATATGGAACTAACCATTCCAATTTTCGCTGTCTCTTATACACATCTCCGAGCCCACGAGACC
+
BBAAAFAAADA?GGGGGGGFFGFGFDHGGDHGGHHGHHCEGEGEFFFGFEBFHHHHHHHHHHHHHHHHHGEGGGHHGGGFEEGHGHHFHFGHHHFFHHGHHHHHHHHHDGHHHHGFGGGGHFHHHHHHHFHHFHGHE?DCCGGGG/>CDF
@M02034:409:000000000-BFKT7:1:2101:10114:7250 1:N:0:32
AAAGTCGAGGTGCCTAAAGTGGCAACCCAGACTACGGGGCGTGTTGGTGGTGTAGAGCTTCCTGTAGCCGCATGGCGTTCGTACTTAAATATGGAACTAACCATTCCAATTTTCGCTGTCTCTTATACACATCTCCGAGCCCACGAGACC
+
BBBBAFAABBBBGGGGGGGGGGGHHHHGGHHGHHHGGGGGGGGGHHHEFGFFCGGHHHHHGHHHHGHHHGGFGGHHGGGGGGGFAGGFHHGHHHBGHFGEGHEHHHEHHGFHHGGGFDGHHHGHGGGHGGBHHFFFGC?C@EHFFFCEGG
@M02034:409:000000000-BFKT7:1:2101:6822:7255 1:N:0:32
AAAGTCGAGGTGCCTAAAGTGGCAACCCAGACTACGCGTGGGGTTGGTGGTGTAGAGCTTCCTGTAGCCGCATGGCGTTCGTACTTAAATATGGAACTAACCATTCCAATTTTCGCTGTCTCTTATACACATCTCCGAGCCCACGAGAC
+
AA?AAFAADD>AGGGFGGG3GD0ACGHEECGGFFGGGGAE?A?BFEC/AEEFGFEFHDFHHFGF@BG21B@/?EH0>?/FE?0/FGFFEDDDGFBGCGGHF0GBFFFEDGFHGFCCCGFBFHGHFHHGG1FHHHHF?/<CGFCC@<@AC
@M02034:409:000000000-BFKT7:1:2101:20817:7261 1:N:0:32
AAAGTCGAGGTGCCTAAAGTGGCAACCCAGACTCAGCATGCGGTTGGTGGTGTAGAGCTTCCTGTAGCCGCATGGCGTTCGTACTTAAATATGGAACTAACCATTCCAATTTTCGCTGTCTCTTATACACATCTCCGAGCCCACGAGACC
+
BBBCCFCCCCBCGGGGGGGGGGGHGHHGGHHGHHHHHFHHHGGGFGGFFGAFGFHGGFHHHHHHHHHGHFGGGGHHGGGGGGHHHHHGHHFHHHFFHHHHHHHGHHGFHGHHHFGDGGGFHHHHGGFHFHFHHHHFF/CGGGHGGCG?EF
@M02034:409:000000000-BFKT7:1:2101:4904:7261 1:N:0:32
AAAGTCGAGGTGCCTAAAGTGGCAACCCAGACTACGAATCAGGTTGGTGGTGTAGAGCTTCCTGTAGCCGCATGGCGTTCGTACTTAAATATGGAACTAACCATTCCAATTTTCGCTGTCTCTTATACACATCTCCGAGCCCACGAGACC
+
A>AAAFAA?D>ACGGGFFGBBGFHHHFEAG2CHFFGDHHGHHHHHFFGFGGFGFHEGFFHGGHHHGHHHGEGEEHGGGGFEEB1FFBBGH4BFG3FGHGHFC3FGHGHHHHHHFCEE??BFGGGFF?BBCGGFDGDE@G?CGEA//CEDF
@M02034:409:000000000-BFKT7:1:2101:14620:7267 1:N:0:32
AAAGTCGAGGTGCCTAAAGTGGCAACCCAGACTAAGAAGAATGTTGGTGGTGTAGAGCTTCCTGTAGCCGCATGGCGTTCGTACTTAAATATGGAACTAACCATTCCAATTTTCGCTGTCTCTTATACACATCTCCGAGCCCACGAGACC
+
BCBCCFBCCCBCGGGGGGGGGGGHHHHGGGGGHHHHHHHHHHHHHHHEFGEFGHHHHHHHHFHFGHHHHGGGGGHHGGGGEFHHHHDGHHHHHHGHGHGHHHGHHHGHHHHHHHGGGDGGHGHHGHFHHHHHHHFGGGGGGGHGGGGFFC
@M02034:409:000000000-BFKT7:1:2101:23578:7268 1:N:0:32
AAAGTCGAGGTGCCTAAAGTGGCAACCCAGACTCATAATACTGTTGGTGGTGTAGAGCTTCCTGTAGCCGCATGGCGTTCGTACTTAAATATGGAACTAACCATTCCAATTTTCGCTGTCTCTTATACACATCTCCGAGCCCACGAGACC
+
BABBBFBBBBBBGGGGGGGGGGGHHHHGGHGGHHHHHHHHHHHHHHHFGGEFFGHHHHHHHHHHHHHHHGGGGGHHGGGGGFGHHHBFHHHHHFFFHHGFHHHHGHHGHHHHHHGGGGGHGHHHGHHHEGHHFHGHG/BDDFHGGCGGFC
@M02034:409:000000000-BFKT7:1:2101:4921:7270 1:N:0:32
AAAGTCGAGGTGCCTAAAGTGGCAACCCAGACTACGAATCAGGTTGGTGGTGTAGAGCTTCCTGTAGCCGCATGGCGTTCGTACTTAAATATGGAACTAACCATTCCAATTTTCGCTGTCTCTTATACACATCTCCGAGCCCACGAGACC
+
AAAAAFBBBDAAGGGGGGGDFFFGFFFFFHGGGHHGGHHGBGFDGFABFEEE1BFFFDHHFHHHE5FDDEG?EGHGEEFEGFFHHHHHHHHGGHFBGGEFGFFGFGFHHHGHHHGGGGEGHGGHGHFGHHGHHHFDA>BCCGGGC@DGGF
@M02034:409:000000000-BFKT7:1:2101:11745:7274 1:N:0:32
AAAGTCGAGGTGCCTAAAGTGGCAACCCAGACTCAGCAGCTGGTTGGTGGTGTAGAGCTTCCTGTAGCCGCATGGCGTTCGTACTTAAATATGGTACTAACCATTCCAATTT
+
>ABBBFAADBABGGGGGGGGGGGFHHHGGHF2GAFG35B2AGGGDE22AE1E13D5E53B5ABEB55A3A>0BE1?>1EFE?2BGFHFBGH4FF44FEGH303B34F44B3B
@M02034:409:000000000-BFKT7:1:2101:20889:7278 1:N:0:32
AAAGTCGAGGTGCCTAAAGTGGCAACCCAGACTCATAATAGGGTTGGTGGTGTAGAGCTTCCTGTAGCCGCATGGCGTTCGTACTTAAATATGGAACTAACCATTCCAATTTTCGCTGTCTCTTATACACATCTCCGAGCCCACGAGAC
+
CCCCCFCCCCCCGGGGGGGGGGGHHHHGGGHGHGHHHHHH53FGGGGGGGEFHHHHHHHHHHHHHHGHHGGGGGHHGGGGGGHHHHGHHHGHHHHHGGDGHHHHGGHHFHHHHHGGGGGHHHHH4GFGHHHHFHHHG/CCCGHGG/DCF
@M02034:409:000000000-BFKT7:1:2101:11891:7279 1:N:0:32
AAAGTCGAGGTGCCTAAAGTGGCAACCCAGACTATGCA
+
BBBBAFBBB@AAGGGGGGGAGGGHGGHCGHH2F3F535
@M02034:409:000000000-BFKT7:1:2101:4326:7280 1:N:0:32
AAAGTCGAGGTGCCTAAAGTGGCAACCCAGACTGGTATTAGTGTTGGTGGTGTAGAGCTTCCTGTAGCCGCATGGCGTTCGTACTTAAATATGGAACTAACCATTCCAATTTTCGCTGTCTCTTATACACATCTCCGAGCCCACGAGACC
+
ABBAAFAADDAAGGGGGGGG5FGHGHHEFAAFHHHBFGHGHHHHH2EEGGEFHAFEFDGGGFHHGHFHHA00>BGFEEEFEE?GHGFBFGGHHB3FFH3FGFFHFHH4?BFGGBEFGEEGE4FGDF?FGFFFHFH2C/BFCFGGCCDEFF
@M02034:409:000000000-BFKT7:1:2101:8337:7281 1:N:0:32
AAAGTCGAGGTGCCTAAAGTGGCAACCCAGACTACTTATAATGTTGGTGGTGTAGAGCTTCCTGTAGCCGCATGGCGTTCGTACTTAAATATGGAACTAACCATTCCAATTTTCGCTGTCTCTTATACACATCTCCGAGCCCACGAGAC
+
A?ABAFBBBBABCGGDGGGGGGCGFGHAFGHGFA355DABF5FFFGAEGGAAFFHGFHGHDGHHFFHEHE?EEGHHGEGEEGBHEGG3GHHHHBBBEC@FGFHHHHGHDGHHHGGGGGADGFHH4FBBBG3G1B?DDCCCCF/FCB@DF
@M02034:409:000000000-BFKT7:1:2101:14723:7295 1:N:0:32
AAAGTCGAGGTGCCTAAAGTGGCAACCCAGACTAATGCGCCGGTTGG
+
AA?AA3>ADD1AFGGGGGGBF1F0EGCAFHHGHHCEF1AEEG/FFEE
@M02034:409:000000000-BFKT7:1:2101:21595:7297 1:N:0:32
AAAGTCGAGGTGCCTAAAGTGGCAACCCAGACTTTGAGGGAGGTTGGTGGTGTAGAGCTTCCTGTAGCCGCATGGCGTTCGTACTTAAATATGGAACTAACCATTCCAATTTTCGCTGTCTCTTATACACATCTCCGAGCCCACGAGACC
+
CBCCBFBBCCCCGGGGGGGGGGGHHHHGGHHGHHHHHGHGFGGGHHGGFG1FGHHGHEHHHHHHGHHGHGGGGGHGGGGGGGFHHHFHHHHHHHGFGHHHGHFHHHGHHHHHHGGEGGGHGHHHFHHGFHFHCGFDDCGGGGHGGCC/EA
@M02034:409:000000000-BFKT7:1:2101:21559:7299 1:N:0:32
AAAGTCGAGGTGCCTAAAGTGGCAACCCAGACTGGGATGAATGTTGGTGGTGTAGAGCTTCCTGTAGCCGCATGGCGTTCGTACTTAAATATGGAACTAACCATTCCAATTTTCGCTGTCTCTTATACACATCTCCGAGCCCACGAGAAC
+
AABB>DAABBAAGGFGFFGFFFGHHHHGCCHGHHDHHFF3DFGGGHHBEEBFAEGHFFHHFHGGBFGDFEEGGEFHGGGGGGHHGHFGFGGHGE3@BGGFGFHHGGFFGGGHG4>EEEGFHFHGGHHHFH2GGFB2C/BBCFEECD/?/?
@M02034:409:000000000-BFKT7:1:2101:4769:7299 1:N:0:32
AAAGTCGAGGTGCCTAAAGTGGCAACCCAGACTTCGGGTATGGTTGGTGGTGTAGAGCTTCCTGTAGCCGCATGGCGTTCGTACTTAAATATGGAACTAACCATTCCAATTTTCGCTGTCTCTTATACACATCTCCGAGCCCACGAGACC
+
BABBBFBADDAABGGGFGGEFGGHGHH2EHHGHHGGGGG2FGHHHGGGGGABFGHDGGHHHBFHHHHHHGGGGGHGFFGFEFGHHH@@FGFGHH3EEFGFHHGHGHGHHGHHGFGGGGGFFDGHGHF?BGDGHGFGD@GCBFHGG@FDAF
@M02034:409:000000000-BFKT7:1:2101:8861:7302 1:N:0:32
AAAGTCGAGGTGCCTAAAGTGGCAACCCAGACTGTGAATGAGGTTGGTGGTGTAGAGCTTCCTGTAGCCGCATGGCGTTCGTACTTAAATATGGAACTAACCATTCCAATTTTCGCTGTCTCTTATACACATCTCCGAGCCCCGAGACCA
+
CCCCCFBBBCABGGGGGGGGGGGHHHHGGHAFHF3FEFGGAFHFFGE2AEEFF3F5BBGE5GHHHFF5BEE0EEF1EEEFEEGHHFHGHFHBFF3FHHHHFCEGGFF4FGFHH?EEGF/3BBFGBG4DDCHFHHGFD/<<<FA/AGGFGC
@M02034:409:000000000-BFKT7:1:2101:10691:7303 1:N:0:32
AAAGTCGAGGTGCCTAAAGTGGCAACCCAGACTCAGCATGGTGTTGGTGGTGTAGAGCTTCCTGTAGCCGCATGGCGTTCGTACTTAAATATGGAACTAACCATTCCCATTTTCGCTGTCTCTTAT
+
AAAAAFA1>>1AGGD1GAFGFGFF10AFFHHGGFF111AB0GGEE/GEFC/AA1GHGFH1FFE1FFBDDEF/B/GHG?EFCEEGGHHB1FBHBEBFB1B1B0>1B>B11BBFH2>AEEE<G2F21B
@M02034:409:000000000-BFKT7:1:2101:25288:7303 1:N:0:32
AAAGTCGAGGTGCCTAAAGTGGCAACCCAGACTATTTCGTCTGTTGGTGGTGTAGAGCTTCCTGTAGCCGCATGGTGTTCGTACTTAAATATGGAACTAACCATTCCAATTTTCGCTGTCTCTTATACACATCTCCGAGCCCACGAGACC
+
AAAAAFAADD1AGGGG1FGFGGCEHHHFGHHEHHHEGFGBAG/AFBAA/EFGGDGFFGEE1BAGFFFG1BAEEEG1BBEFGGHHHHFGDFGHHF1F1EGHCGGGB2FF2GFFGFEFGAEGE2FGHHBFGB1GGG1FE/>@CFHGGGGCGA
@M02034:409:000000000-BFKT7:1:2101:4787:7305 1:N:0:32
AAAGTCGAGGTGCCTAAAGTGGCAACCCAGACTTCGGGTATGGTTGGTGGTGTAGAGCTTCCTGTAGCCGCATGGCGTTCGTACTTAAATATGGAACTAACCATTCCAATTTTCGCTGTCTCTTATACACATCTCCGAGCCCACGAGACC
+
AABBAFBABBABGGGGGFGGGGGHHHHGGHHGGHHGGGEEHHHGHGGAAEEGCFGFFGHHHHHGGGGFHFGFGGGGGGGGGEGHHHHGHHHHHFGFHHGGGGEGHHGFFHHHHGGFGGFHFFHHFHGHFFFFHHFDC>B?CGGGGGGGGG
@M02034:409:000000000-BFKT7:1:2101:17360:7306 1:N:0:32
AAAGTCGAGGTGCCTAAAGTGGCAACCCAGACTAATAAGAATGTTGGTGGTGTAGAGCTTCCTGTAGCCGCATGGCGTTCGTACTTAAATATGGAACTAACCATTCCAATTTTCGCTGTCTCTTATACACTCTCC
+
BCCCCFBBCCCCGGGGCGGGGGGHHHHGGHHGHHGFD5F55BFGHHHGGGGGHGGGHHHHHFHHHHHGHGCEGGHGGGGGGDFFHHFHFHHHHHHHHHHGBGFGHHHGHHHHHHGGGGGGHGHHHHHGFGD2?2B
@M02034:409:000000000-BFKT7:1:2101:26122:7306 1:N:0:32
AAAGTCGAGGTGCCTAAAGTGGCAACCCAGACTCCGTGTGGTGTTGGTGGTGTAGAGCTTCCTGTAGCCGCATGGCGTTCGTACTTAAATATGGAACTAACCATTCCAATTTTCGCTGTCTCTTATACACATCTCCGAGCCCACGAGACC
+
BBBBBFAADBABGGGGGFFBFFGBGHHGCGHGHHHGHGHHGHFHGHHGGGEFGHHHHHHHHHHHHHHHHGGGEFGHEGGGGG2GGHFFHH4GHHFGFHHHHHHHHHHHGGHHHHGGGCGGHHHHHHFHGHHHHHHHG?CCGGHGFFCGGG
@M02034:409:000000000-BFKT7:1:2101:21467:7312 1:N:0:32
AAAGTCGAGGTGCCTAAAGTGGCAACCCAGACTAATCATACGGTTGGTGGTGTAGAGCTTCCTGTAGCCGCATGGCGTTCGTACTTAAATATGGAACTAACCATTCCAATTTTCGCTGTCTCTTATACACATCTCCGAGCCCACGAGACC
+
BBBBBFABBBABGGGGGGGGGGGHGHHGGHHGHHHHGHHHHHGHGGGGGGEFHHHFHHHHHHHHGGGGHGGCGGHFGGGGEFFHFHHHHHHHHHHHGHHHHHHHHHGHFHHHHHGGGGGHHHHHHHGHHHHHHHHHG@CGGGHGCGGGFF
@M02034:409:000000000-BFKT7:1:2101:14719:7313 1:N:0:32
AAAGTCGAGGTGCCTAAAGTGGCAACCCAGACTAATAGTCATGTTGGTGGTGTAGAGCTTCCTGTAGCCGCATGGCGTTCGTACTTAAATATGGAACTAACCATTCCAATTTTCGCTGTCTCTTATACACATCTCCGAGCCCACGAGACC
+
CCCCCFCCCCAAGGGGGGGGGGGHHHHGGHHGHHFHFHHHBGHHHHHGGDGFGFHGFHHHGHGHHFHGHGGGGGGAEEFGGFFHGHGGHHHHHHDFHHHHFFGGHGGHHGHHHGGGGGGHHHHHHHGHHHBGHHHFGFCGGGHGGCGFDG
@M02034:409:000000000-BFKT7:1:2101:21563:7316 1:N:0:32
AAAGTCGAGGTGCCTAAAGTGGCAACCCAGACTGGGATGAATGTTGGTGGTGTAGAGCTTCCTGTAGCCGCATGGCGTTCGTACTTAAATATGGAACTAACCATTCCAATTTTCGCTGTCTCTTATACACATCTCCGAGCCCACGAGAC
+
CCCCCFCCCCCCGGGGGGGGGGGHHHHGGGHGHFHHHHFG5FGHHHHGGGGGHHHHHHHHHHHHHHHHHGGGGGHHGGGGGGHHHHFGHHHHHFFGHHHHHHGGHHHHGHHHHHGGGGGHHHHHGHGHFHGHHHHGGGCFFGHGGF?EG
@M02034:409:000000000-BFKT7:1:2101:24049:7318 1:N:0:32
AAAGTCGAGGTGCCTAAAGTGGCAACCCAGACTATTCCGCCGGTTGG
+
CBCCCFBCCCCCGGGGGGGGGGGHHHHGGH2FHBGHB5BA22AEAEA
@M02034:409:000000000-BFKT7:1:2101:10692:7320 1:N:0:32
AAAGTCGAGGTGCCTAAAGTGGCAACCCAGACTCATCATGGTGTTGGTGGTGTAGAGCTTCCTGTAGCCGCATGGCGTTCGTACTTAAATATGGAACTAACCATTCCAATTTTCGCTGTCTCTTATACACATCTCCGAGCCCACGAGACC
+
AAABAFBABBBBGGGGFGGBGGGHHHHGGHHGHHHFHFHHHHHHGHHFFGEFHHHHHFHHHHHHHHHHHGGGGGHHGGGGGEGHHHHHHHHHHEGHHHGGGHGHHHGHGHHHHHGGGGGGHHHHFGGGGHHHHHGHGGGGGGHGC/CGGF
@M02034:409:000000000-BFKT7:1:2101:24389:7321 1:N:0:32
AAAGTCGAGGTGCCTAAAGTGGCAACCCAGACTACGTCGAATGTTGGTGGTGTAGAGCTTCCTGTAGCCGCATGGCGTTCGTACTTAAATATGGAACTAACCATTCCAATTTTCGCTGTCTCTTATACACATCTCCGAGCCCACGAGACC
+
BBBBBF@BBBAAGGGGGGGFGGGHHHHGGGHGHHHGGHGGGHHHHDHEFGAFGHHHHHGHHGHGGHHHHGGGGGHHGGGGGFHHHHGGHHHFHHHHHHGHHHGHHHFHHHHHHHGGGGGHHGHHHHGHHHHHBFGGGFGCGGGGGGGGCG
@M02034:409:000000000-BFKT7:1:2101:7968:7322 1:N:0:32
AAAGTCGAGGTGCCTAAAGTGGCAACCCAGACGGTTGGTGGTGTAGAGCTTCCTGTAGCCGCATGGCGTTCGTACTTAAATATGGAACTAACCATTCCAATTTTCGCTGTCTCTTATACACATCTCCGAGCCCACGAGACCAGAGAG
+
AAAAADAADDA1GCEBAEFGFFC0C0FEEHCFEA0BAEA/AEEAFD2EGGBG1GGF2F2FEA/B/F0>EEAE?>>FG@1@B2FHH111FGCG0GGBFGB2BGFH>E/?EEDGDFFHHHFBG1F1FDGAC?BC/?F@CGA/FGFGG0<
@M02034:409:000000000-BFKT7:1:2101:20861:7323 1:N:0:32
AAAGTCGAGGTGCCTAAAGTGGCAACCCAGACTAGTCAGCATGTTGGTGGTGTAGAGCTTCCTGTAGCCGCATGGCGTTCGTACTTAAATATGGAACTAACCATTCCAATTTTCGCTGTCTCTTATACACATCTCCGAGCCCACGAGACC
+
AA>1ADAADD1AFEGGGGGGGAFCFHF0FEHGHHHAGHBHHHDGHFH/FA/BFEGGGFHHHBHFGGHFFGEEEFHCEEGEEE0>?GFDGHFHHGGFHHEFHFHHHHHFBGHHHGEGGGFHHHGHFHGHHHHHHHHFCCCGCGHGGCGGCF
@M02034:409:000000000-BFKT7:1:2101:16175:7330 1:N:0:32
AAAGTCGAGGTGCCTAAAGTGGCAACCCAGACTTCTGGGCGGGTTGGTG
+
BCCCCFBCCCCCGGGGGGGGGGGHHHHGGHGGHFFHHHB2E00ABE01?
@M02034:409:000000000-BFKT7:1:2101:20101:7337 1:N:0:32
AAAGTCGAGGTGCCTAAAGTGGCAACCCAGACTGCGGCGGGGGTTGGTGGTGTAGAGGTTCCTGTAGCCGCATGGCGTTCGTACTTAAATATGG
+
BBBBAFBBBDBBGGGGGGGGGGGHHHHGGHHGHFFDGFFCC@C@EEEEFG/FEF2D22BBGGHFHBD2GFCDDDHE<CC/DDC.FF1<<F>G1D
@M02034:409:000000000-BFKT7:1:2101:7790:7339 1:N:0:32
AAAGTCGAGGTGCCTAAAGTGGCAACCCAGACTACTAAGAATGTTGGTGGTGTAGAGCTTCCTGGAGCCGCATGGCGTTCGTACTTAAATATGGAACTAACCATTCCAATTTTCGCTGTCTCTTATACACATCTCCGATCCCACGA
+
AAAAAFBAD2AAFGGGGGCGGGFHHHHGGGHFHFHHHHHG5BGFGDGEGFEFHGFHHFGHDGHH3BGFEEE0EEHHFEEGGGFGHFHHEGFGHFFBFGHFGHHGHG4FGGGHHGGEE/??FGHGGGFG?FGHFHFFFC/BAHH0/@
@M02034:409:000000000-BFKT7:1:2101:13310:7340 1:N:0:32
AAAGTCGAGGTGCCTAAAGTGGCAACCCAGACTGGGCTGTCTGTTGGTGGTGTAGAGCTTCCTGTAGCCGCATGGCGTTCGT
+
CCCCCFCCCCCCGGGGGGGGGGGHHHHGGHHGHBAFA2E23DGHFAA2A1EEB3F555AF5FGB55A5A1E0BB?10?>F1>
@M02034:409:000000000-BFKT7:1:2101:21961:7340 1:N:0:32
AAAGTCGAGGTGCCTAAAGTGGCAACCCAGACTAATAGTAAGGTTGGTGGTGTAGAGCTTCCTGTAGCCGCATGGCGTTCGTACTTAAATATGGAACTAACCATTCCAATTTTCGCTGTCTCTTATACACATCTCGAGCCCACGAGACCA
+
AAAAAFABBBABFGGFGGGFGGGHHHHGGGHGGHHGHHHGHHHHHHGGGGEFGFHHHHHHHHHFHHHFHGEGGGHHFEGGGEGHHHFHHHHHHHGHHHHHHHGHHHFHHHHHHHGGGGGHFFHHGHGHGHGHHHFH2EFGEFGCCGGGGG
@M02034:409:000000000-BFKT7:1:2101:16930:7351 1:N:0:32
AAAGTCGAGGTGCCTAAAGTGGCAACCCAGACTGGGGTGGGTGTTGGTGGTGTAGAGCTTCCTGTAGCCGCATGGCGTTCGTACTTAAATATGGAACTAACCATTCCAATTTTCGCTGTCTCTTATACACATCTCCGAGCCCACGAGACC
+
CCCCCFBBCCAAGGGGGGGGGGGHHHHGGHHGHHHHGBAEFFGGGHGGGGFFHHHGHHHHHHHHHHHHHEEGGGHHGGGGGGGHHHGGHHHGHHFHFHHFHHHHHHHHGHHHHHGGGGGHHHHHHHFHFHFHHHGHGGCFCFFGGCGDGE
@M02034:409:000000000-BFKT7:1:2101:25879:7352 1:N:0:32
AAAGTCGAGGTGCCTAAAGTGGCAACCCAGACTCCGCCGGCTGTTGGTGGTGTAGAGCTTCCTGTAGCCGCATGGCGTTCGTACTTAAATATGGAACTAACCATTCCAATTTTCGCTGTCTCTTATACACATCTCCGAGCCCACGAGACC
+
CCBBBFCCCCAAFGGGGGGGGGGHHHHGGHHFHHHDEGGGGGGHHHHGFGEFGHHGGHHHHHHHGHHEFGEGGGHHGEGGEEFGHHFGHHGHHHHFHHGFGHHHHHHHFHHHHHGGGGGHHGHGHHHFHFHEGGFDDCFCGGHGCGGAFF
@M02034:409:000000000-BFKT7:1:2101:7548:7353 1:N:0:32
AAAGTCGAGGTGCCTAAAGTGGCAACCCAGACTCATAGTCAGGTTGGTGGTGTAGAGCTTCCTGTAGCCGCATGGCGTTCGTACTTAAATATGGAACTAACCATTCCAATTTTCGCTGTCTCTTATACACATCTCCGAGCCCACGAGACC
+
CCCCCFCCCCCCGGGGGGGGGGGHHHHGFHHGHFGHHHHHFHGHHHGEFGEFGFHHGGHHHHHHHHHGHGGGGGHFFGGGGGHHHHGGHHFHHG3GFHHHHFHHHHHGHGHHHHGDFGGHFFHHHHGHFHFHHHFGFF?FGFHGGFCGFC
@M02034:409:000000000-BFKT7:1:2101:20007:7361 1:N:0:32
AAAGTCGAGGTGCCTAAAGTGGCAACCCAGACTCATTATTCTGTTGGTGGTGTAGAGCTTCCTGTAGCCGCATGGCGTTCGTACTTAAATATGGAACTAACCATTCCAATTTTCGCTGTCTCTTATACACATCTCCGAGCCCACGAGACC
+
BBBBCFCCCC>ACGGFGGGGGGGHHHHGFGHFHHHHHFHHHHHHHHHFGG2BGFHFGHHHHFHFHHHHHGGGGGHHGGGGGEHHHHGFHHHHHFGHHHHHHGHHHGHGHHHHHFGGGGEHGHHHFHFFFFHHGHHGFCGGGEHGCGGDGG
@M02034:409:000000000-BFKT7:1:2101:16423:7376 1:N:0:32
AAAGTCGAGGTGCCTAAAGTGGCAACCCAGACTAGTAATCAGGTTGGTGGTGTAGAGCTTCCTGTAGCCGCATGGCGTTCGTACTTAAATATGGAACTAACCATTCCAATTTTCGCTGTCTCTTATACACATCTCCGAGCCCACGAGACC
+
A@AABFBBBB>AEGGGGGGFGBFBGHHGGGAFHHHDGGGHHHFHGBEEF2ABGHGGFFHHHGHGHHHHHGGGGFHFEEGFE?GGHGBEGFDHFGHEFH3FGHHHHHGHDGGHHHGGGGEHHFHHGHGGFGHHBGGFECCCDGEGGCCGGG
@M02034:409:000000000-BFKT7:1:2101:16397:7379 1:N:0:32
AAAGTCGAGGTGCCTAAAGTGGCAACCCAGACTCCGGATGGGGTTGGTGGTGTAGAGCTTCCTGTAGCCGCATGGCGTTCGTACTTAAATATGGAACTAACCATTCCAATTTTCGCTGTCTCTTATACACATCTCCGAGCCCACGAGACC
+
A@AA>DBBBAAAGGGFGGGGGGGHHHHGGHHGHHHGGEGGGGGAEEGEGGEGGGGHGGFHBGHHFFGDGEGEFGGFFGGGGEHHHHGHHHHHHHFHGGGFFGGFHEBFHHHGHGEDFAF2GBGHGGDG22GHFF2FD/B/AFHEF@@GGG
@M02034:409:000000000-BFKT7:1:2101:5059:7382 1:N:0:32
AAAGTCGAGGTGCCTAAAGTGGCAACCCAGACTGCTACGCATGTTGGTGGTGTAGAGCTTCCTGTAGCCGCATGGCGTTCGTACTTACATATGGAACTAACCATTCCAATTTTCGCTGTCTCTTATACACATCTCCGAGCCCACGAGACC
+
A?ABBFAADBBBGGGFGGGGGGGHHHHGGHCGGFFHF5EEEGGHHHHAFCAAFAGEFEEFFFE5GEGFFGGGGGH1EECEE>BFFEG3B@BFG3@@GHGFC0?EF4GEEFGHHBE/E??BD4FHFF?3D?2FFF3B?<<@/FCFD?C/?F
@M02034:409:000000000-BFKT7:1:2101:26617:7384 1:N:0:32
AAAGTCGAGGTGCCTAAAGTGGCAACCCAGACTC
+
BABBBFBBBBBBGGGBGGGGGGGHHHHGGHEFHB
@M02034:409:000000000-BFKT7:1:2101:16718:7390 1:N:0:32
AAAGTCGAGGTGCCTAAAGTGGCAACCCAGACTTCTAAGTCTGTTGGTGGTGTAGAGCTTCCTGTAGCCGCATGGCGTTCGTACTTAAATATGGAACTAACCATTCCAATTTTCGCTGTCTCTTATACACATCTCCGAGCCCACGAGACC
+
CCCCCFCBCCCCGGGGGGGGGGGGHHHGGHHGHHHHGHHFHHHHHHHFGGEFFGHHHHHHHHHHHHHHHGGGGGHHGGGGGGFFHHEEGHHHHGHHHHGFHHHHHHGHHHHHHHGGGGGHHHHHHHHFFHHHHHFFGCFFGGHGGGGGGE
@M02034:409:000000000-BFKT7:1:2101:22735:7395 1:N:0:32
AAAGTCGAGGTGCCTAAAGTGGCAACCCAGACTGGGACGCCTGTTGGTGGTGTAGAGCTTCCTGTAGCCGCATGGCGTTCGTACTTAAATATGGAACTAACCATTCCAATTTTCGCTGTCTCTTATACACATCTCCGAGCCCACGAGACC
+
CCBCCFCCCCBBGGGGFGGGGGGHHHHGGHHGHHHHHHGGGHHHHHHGFGAFGHHHHHHGHHHHHHHHHGGGGGHHGGGGGGHHHHHHHHDHHHEHFHGHHHHHHHHHGGHHHHGGGGGGHHHHHHHHHHFHGHFFGFCDCGHGFFCGDF
@M02034:409:000000000-BFKT7:1:2101:16406:7395 1:N:0:32
AAAGTCGAGGTGCCTAAAGTGGCAACCCAGACTCCGGATGGGGTTGGTGGTGTAGAGCTTCCTGTAGCCGCATGGCGTTCGTACTTAAATATGGAACTAACCATTCCAATTTTCGCTGTCTCTTATACACATCTCCGAGCCCACGAGACC
+
ABBAAFBBBBABGGGGGFFFGFEFGHHGGHGGFHHEGAEEDHEFEGGEFFAFCDDFH5FHHGHHG5FFDFE??EFGGGGGGGGEFGHBHHHHHHFFHGHHGGDBGFFBEGHHHGGGGGGHHHGFBGGHGFHHGHFDD/BCDGEFGGG?DE
@M02034:409:000000000-BFKT7:1:2101:16386:7396 1:N:0:32
AAAGTCGAGGTGCCTAAAGTGGCAACCCAGACTCAGAAGAGTGTTGGTGGTGTAGAGCTTCCTGTAGCCGCATGGCGTTCGTACTTAAATATGGAACTAACCATTCCAATTTTCGCTGTCCTTTATACATCTCCGAG
+
CCCCCFCCCCCCGGGGGGGGGGGHHHHGGHHGHH3GFGFC2DFGHHHEGGGFGHHHHHHHHHHHHHHHGGGGGGHHGGGGGFHHHHGHHHHHHHGHHHHHHHHHHHHGHHHHHHGGGGGH3?4DF4BHG3?GG2?/>
@M02034:409:000000000-BFKT7:1:2101:19704:7397 1:N:0:32
AAAGTCGAGGTGCCTAAAGTGGCAACCCAGACTGGTAGGGGGGTTGGTGGTGTAGAGCTTCCTGTAGCCGCATGGCGTTCGTACTTAAATATGGAACTAACCATTCCAATTTTCGCTGTCTCTTATACACATCTCCGAGCCCACGAGACC
+
BBBBBFBBBD>AAGGGGGGGGFGHGHHG2GFFHHGD5AFAE??ECCCGGGFFFGH2GHHHFHHFHFHBHGGGGGHHGGGFADCGHGHDFG=GHE0<CGCBGGFHHHHHFGGHHHGGGDD0BBFGFF0BCGFFFBFBEADFAEGGFFD?D9
@M02034:409:000000000-BFKT7:1:2101:9471:7399 1:N:0:32
AAAGTCGAGGTGCCTAAAGTGGCAACCCAGACTTCGTGTCAGGTTGGTGGTGTAGAGCTTCCTGTAGCCGCATGGCGTTCGTACTTAAATATGGAACTAACCATTCCAATTTTCGCTGTCTCTTATACACATCTCCGAGCCCACGAGACC
+
BBCCCFCCCCCCGGGGGGGGGGGHHHHGGHHGHHHGHGHHHHHHGHGFGGEFHHHFHHHHHHHHHHHHHGGGGGHHGGGGGGGHHHGGHHGHHHHHFHGGHHHHHHGHHHHHHHGGGFFEHFHHGHGHGHFGHHFHGFGGFGEGG@CDFE
@M02034:409:000000000-BFKT7:1:2101:6038:7400 1:N:0:32
AAAGTCGAGGTGCCTAAAGTGGCAACCCAGACTTGGGGGGGGTAGGTGGTGTAGAGCTTCCTGTAGCCGCATGGCGTTCGTACTTAAATATGGAACTAACCATTCCAATTTTCGCTGTCTCTTATACACATCTCCGAGCCCACGAGACCA
+
CBCCCFCCCCCCGGGGGGGGGGGHGHHGGGHGHHHHHGGGGFFFFF;BE;EFFFFFBFFFFFFFFFFFFFFDFFADDFFFDFFEFFFFFFFFFFFFFFFFFFFFFFFFFFFFFFDDFAFFFFFFFFFFFFFFFEFF@BFFF?ED-B.AEF
@M02034:409:000000000-BFKT7:1:2101:22751:7401 1:N:0:32
AAAGTCGAGGTGCCTAAAGTGGCAACCCAGACTGGGACGCCTGTTGGTGGTGTAGAGCTTCCTGTAGCCGCATGGCGTTCGTACTTAAATATGGAACTAACCATTCCAATTTTCGCTGTCTCTTATACACATCTCCG
+
A?AA>FAABDAAGGGGFFGGGGGHHHHGGHGGGGDGFHFCEFGBGFHFGGAFFFEGHGHGFFGGH5GF3BEEGGEFEFCFGG21?FGFBFGGGHFB?G3B?BEFBB4BDGGFHFGEEFEFHHHH3F?33BDGFFD2A
@M02034:409:000000000-BFKT7:1:2101:26097:7402 1:N:0:32
AAAGTCGAGGTGCCTAAAGTGGCAACCCAGACTAAGCCGAATGTTGGTGGTGTAGAGCTTCCTGTAGCCGCATGG
+
BBBBBFAB@BBBFGGGGGGGGGGFHHHGGHGFHHH3FG?2ABAGHHE1A1BBFDHE5DGG5FD5FFDFE?E0?EG
@M02034:409:000000000-BFKT7:1:2101:20356:7407 1:N:0:32
AAAGTCGAGGTGCCTAAAGTGGCAACCCAGACTCATAAGTCGGTTGGTGGTGTAGAGCTTCCTGTAGCCGCATGGCGTTCGTACTTAAATATGGAACTAACCATTCCAATTTTCGCTGTCTCTTATACACATCTCCGAGCCCACGAGACC
+
ABAAAFBBBBAAGGGGGGGFGGGHHDHGGHGGHHHHHHHFGGGGEGGGFGFFHHHHHHFHHHHHHHHHHEEEGGHHGGGGFFHHHGFGFHHHHHHHGHGFHFHHFHFGHHHHGHEFGGGHHHHGHHGHFHFHCF3F?>/>DGEFGGGGFF
@M02034:409:000000000-BFKT7:1:2101:7557:7410 1:N:0:32
AAAGTCGAGGTGCCTAAAGTGGCAACCCAGACTTCTTCTAAGGTTGGTGGTGTAGAGCTTCCTGTAGCCGCATGGCGTTCGTACTTAAATATGGAACTAACCATTCCAATTTTCGCTGTCTCTTATACACATCTCCGAGCCCCGAGACCA
+
CCCCCFCCCCCCGGGGGGFGGGGHHHHGGHHGHHHHHHHHHHHGFHGFGGFFHHHHHHHHHHHHHHHHHGGGGGHHGGGGGGHHHHHGHHEHHHDHHHHGHHHHHHGHFHHHHHGGGGGGHHHHHHHHHHHHHHDGFCCGCFGGFGFGGC
@M02034:409:000000000-BFKT7:1:2101:18243:7411 1:N:0:32
AAAGTCGAGGTGCCTAAAGTGGCAACCCAGACTAGGTCGGGGGTTGGTGGTGTAGAGCTTCCTGTAGCCGCATGGCGTTCGTACTTAAATATGGAACTAACCATTCCAATTTTCGCTGTCTCTTATACACATCTCCGAGCCCACGAGACC
+
CCCCCFCCCCAAGGGGGGGGGGGHHHHGGHHGHHHHGHGGGGGGGGGGGGFFHHHGHHHHHHHHHHHHHGGGGGHHGGGGFECHHHFGHHGHHHGHFGGFGHHHHHGHGHHHHHGGGGGHHHHHHHHHFHFHHHGHGGGGGGHGGGGGGG
@M02034:409:000000000-BFKT7:1:2101:11325:7413 1:N:0:32
AAAGTCGAGGTGCCTAAAGTGGCAACCCAGACTCAGAAGAATGTTGGTGGTGTAGAGCTTCCTGTAGCCGCATGGCGTTCGTACTTAAATATGGAACTAACCATTCCAATTTTCGCTGTCTCTTATACACATCTCCGAGCCCACGAGACC
+
CCCCCFCBCCAAGGGGGGGFGGGHHHHGGHHGHHHHFGHHHHHHHHHGGGEFFGHDGHHHHHHGHHHHHGGFGGHHGGGGFFGHHHHGHHHGHHHHHHGHHHHHHHHHHHHHHHGGGEGGHHHHHHFFGHHHHHHHGCGGGGHGGDCDGF
@M02034:409:000000000-BFKT7:1:2101:12548:7418 1:N:0:32
AAAGTCGAGGTGCCTAAAGTGGCAACCCAGACTAGTCGGTCTGTTGGTGGTGTAGAGCTTCCTGTAGCCGCATGGCGTTCGTACTTAAATATGGAACTAACCATTCCAATTTTCGCTGTCTCTTATACACATCTCCGAGCCCACGAGACC
+
BBBBBFBA3A2AGFGGGGGGFFGGHHHGGHGGHGHGFFGGGGHHGGHFGGABFGHFHHHHHHHHHHGHHGGGGGGHGGGGEEFHHHFDGHFHHGGBFGGHHHHHGHHHFGHHHHGGGGGGHHHHHHGHEHHGGHHHGGCGGGHGC@DGDC
@M02034:409:000000000-BFKT7:1:2101:10555:7420 1:N:0:32
AAAGTCGAGGTGCCTAAAGTGGCAACCCAGACTAATAATAAGGTTGGTGGTGTAGAGCTTCCTGTAGCCGCATGGCGTTCGTACTTAAATATGGAACTAACCATTCCAATTTTCGCTGTCTCTTATACACATCTCCGAGCCCACGAGACC
+
AABBAFBBBBBACGGGGFGGGGGHGHGGGHAFFHHHHHHHHHHBGBGEFGBFFGHGHHFHHGHHHHHGHGEGGGHHGGGGEEGHHGF3GHGHGH3FGFGBGFFHHHHHHHGHHGGGGCEHHGHHHHFHFHHGHHGHG/CCCGHGGGGGGE
@M02034:409:000000000-BFKT7:1:2101:18252:7427 1:N:0:32
AAAGTCGAGGTGCCTAAAGTGGCAACCCAGACTAGGTCGGGGGTTGGGGGTGTAGAGCTCGCTGTAGCCGC
+
>AAB3B3>A2A>BGGFA4FGFFEHHHGDGHHGHF3B5B2AECG?0?EE0/>>/@BB34@3/>??E3?43/>
@M02034:409:000000000-BFKT7:1:2101:24914:7429 1:N:0:32
AAAGTCGAGGTGCCTAAAGTGGCAACCCAGACTGGGGGGCGTGTTGGTGGTGTAGAGCTTCCTGTAGCCGCATGGCGTTCGTACTTAAATATGGAACTAACCATTCCAATTTTCGCTGTCTCTTATACACATCTCCGAGCCCACGAGACC
+
BBBBCFCCCCBCGGGGGFGGGGGHHHHGGHHGHHHGGGGGGGGGHHHGGFDFHGHGHHHHHHHHHHHHHGGGGGHHGGGGGGGHHHHGHHGHHGGHHHGFHHHHHHHGECFGGFGGGGGGGGGGGGFGGGGGGFFFGAFFFFFFFCFFFF
@M02034:409:000000000-BFKT7:1:2101:24266:7442 1:N:0:32
AAAGTCGAGGTGCCTAAAGTGGCAACCCAGACTCCTGCTTCTGTTGGTGGTGTAGAGCTTCCTGTAGCCGCATGGCGTTCGTACTTAAATATGGAACTAACCATTCCAATTTTCGCTGTCTCTTATACACATCTCCGAGCCCACGAGACC
+
CCCCCFCCCCBCGGGGGGGFGGGHHHHGGHHGHHCHGHHHGGHHHHHGGGEFHGHFHHHHHHHHHHHHHGGGGGHHGGGGGGHHHHHGGHHHHHGFHHHFHHHHHHGHHHHHHHGGGGEFHHHGGHHHGHGHHHFHGFGGGGHGGGGGGF
@M02034:409:000000000-BFKT7:1:2101:19500:7449 1:N:0:32
AAAGTCGAGGTGCCTAAAGTGGCAACCCAGACTAGTAAGAAGGTTGGTGGTGTAGAGCTTCCTGTAGCCGCATGGCGTTCGTACTTAAATATGGAACTAACCATTCCAATTTTCGCTGTCTCTTATACACATCTCCGAGCCCACGAGACC
+
BBBBBFBBBBAAGGGGGGGAGGFFFHHGGHHGHGHHHHHHHFGHHHGEFFEFHHFFG5FHGHHFGHHFHEAEGGHHEGGFGFHHHHFHHHHHHFFHHHHHHHHHHHHGHHHHHHFFGGGHHHHHHHHFHHGHHHFGF@GGGGHGGCGGGG
@M02034:409:000000000-BFKT7:1:2101:10434:7452 1:N:0:32
AAAGTCGAGGTGCCTAAAGTGGCAACCCAGACTAAGGATGCTGTTGGTGGTGTAGAGCTTCCTGTAGCCGCATGGCGTTCGTACTTAAATATGGAACTAACCATTCCAATTTTCGCTGTCTCTTATACACATCTCCGAGCCCACGAGACC
+
A?ABBFBBBBAAGFGGFGGDGFGFHGH2FGHGFGHHGHCFFHFHHFHAFEEFGGHHHHHHHCGHGHGHHG0EEFHHGEGFEEHFHGFFHHFHGHBGFHFFHHFHHHGFDGHHHFFEGGGFGFHHFHF4BGHHGHGGG?FGCGHGCGCGGC
@M02034:409:000000000-BFKT7:1:2101:17974:7456 1:N:0:32
AAAGTCGAGGTGCCTAAAGTGGCAACCCAGACTTCTCCGAAGGTTGGTGGTGTAGAGCTTCCTGTAGCCGCATGGCGTTCGTACTTAAATATGGAACTAACCATTCCAATTTTCGCTGTCTCTTATACACATCTCCGAGCCCACGAGACC
+
BBBBBFBABDAAFGGGGGGFGGGHHHHGGHFGHHHHHHGGGGGHGHGGFGEBFGHHGHHHHHHHHHHHHGGGGGHHGGGGEEFGHHGGHHFHHHGHHHHGHHGHHHHHHHHHHHGGGGGHHHHHHHHGFHFHHGFHGG?CCFHGGGGGDF
@M02034:409:000000000-BFKT7:1:2101:24477:7468 1:N:0:32
AAAGTCGAGGTGCCTAAAGTGGCAACCCAGACTGCTGGGTCTGTTGGTGGTGTAGAGCTTCCTGTAGCCGCATGGCGTTCGTACTTAAATATGGAACTAACCATTCCAATTTTCGCTGTCTCTTATACACATCTCCGAGCCCACGAGACC
+
CCCCCFBBBCBCGGGGGGGGGGGHHHHGGHHGHHHHHHGHGHHHHHEECAEFGGHHHHHHHHHHHFGGGFGGGFHAFEGEGGHHHHHHHGFHGGGFGHHHHFGHHHHHHHHHHHEGGEGHHHHHHHFHHFHHHHHDD<@?GGGGG?DDGF
@M02034:409:000000000-BFKT7:1:2101:18796:7468 1:N:0:32
AAAGTCGAGGTGCCTAAAGTGGCAACCCAGACTACGAATCCGGTTGGTGGTGTAGAGCTTCCTGTAGCCGCATGGCGTTCGTACTTAAATATGGAACTAACCATTCCAATTTTCGCTGTCTCTTATACACATCTCCGAG
+
A3AAAFBADDAAGFGG4GFFGGGHGHFGGHHGHHGGGHHGEECEDEFEFFEECGGFDAFGAGHFE555@B@EEE1BEEEF1?EGGGFH3FGFFGGFBFGFFC?FHGFEBGHHGEE<EBGGBGGHFH33BCFF22FDEC@
@M02034:409:000000000-BFKT7:1:2101:20627:7469 1:N:0:32
AAAGTCGAGGTGCCTAAAGTGGCAACCCAGACTGGTGGTGGGGTTGGTGGTGTAGAGCTTCCTGTAGCCGCATGGCGTTCGTACTTAAATATGGAACTAACCATTCCAATTTTCGCTGTCTCTTATACACATCTCCGAGCCCACGAGACC
+
CCCCCFCCCBAAFGGGGGGGGGGHGHHGGHHGHHHEGGBFACGGEEGGFEFFFHHHGHHHHHHHHHHGHGGGGGHHGGGGGGFHHHHFHHFHHHGHGHGHHGHHHHEHFHGHHHGGGGGHHHHHHHFDFHHHHHGHGCCFGGHGCDG?DC
@M02034:409:000000000-BFKT7:1:2101:22207:7472 1:N:0:32
AAAGTCGAGGTGCCTAAAGTGGCAACCCAGACTCAT
+
BCCCBFBCBBABGGGGGGGGGGGHHHHGGHG2B335
@M02034:409:000000000-BFKT7:1:2101:11337:7475 1:N:0:32
AAAGTCGAGGTGCCTAAAGTGGCAACCCAGACTAAGCCGGAGGTTGGTGGTGTAGAGCTTCCTGTAGCCGCATGGCGTTCGTACTTAAATATGCAACTAACCATTCCAATTTTCGCTGTCTCTTATACACATCCCGAGCCCACGAGACCA
+
BBBBBFBBBBBBFGGGGFGGGGGHHHHGGHGGHD3FGHG?AEFGHHGGGGEFGHHGHHHHHHHHHHHHHGGGGGHHGGGGGGGHHHHHHHGHHHHHHHFHHHHHHHGHHHHHHHGGGGGHHHHHFH?3FGHHG<GGDCCGGEGG?DFDF>
@M02034:409:000000000-BFKT7:1:2101:18193:7479 1:N:0:32
AAAGTCGAGGTGCCTAAAGTGGCAACCCAGACTAAGAATAATGTTGGTGGTGTAGAGCTTCCTGTAGCCGCATGGCGTTCGTACTTAAATATGGAACTAACCATTCCAATTTTCGCTGTCTCTTATACACATCTCCGAGCC
+
CCCCCFCCCCCCGGGGGGGGCGGHHHHGGHHCG3BFFBFGFF55DFAEEEEFG3D5FFGHBHHH5AF5FEF0EFH1EECGFECEGHH3FGGFDF33GGGHBEDFDBG4?GDGF4/AFF<BHFB44B44B?DGHDFB?/B@C
@M02034:409:000000000-BFKT7:1:2101:18852:7483 1:N:0:32
AAAGTCGAGGTGCCTAAAGTGGCAACCCAGACTACGAATACTGTTGGTGGTGTAGAGCTTCCTGTAGCCGCATGGCGTTCGTACTTAAATATGGAACTAACCATTCCAATTTTCGCTGTCTCTTATACACATCTCGAGCCCACGAGACCA
+
CCCCCFCCCCCCGGGGGGGGGGGHHHHGGHHGHHHGGHHGHHHHHHHEFGEFHGHHHHHHHHHHHHHHHGGGGGHHGGGGGGHHHHHHHHHHHHFFHHHHFHHHHHHHHHHHHHGGGGGHHHHHHHHHFGGHHHGHBFGGG/FC@DDFFG
@M02034:409:000000000-BFKT7:1:2101:7451:7485 1:N:0:32
AAAGTCGAGGTGCCTAAAGTGGCAACCCAGACTAGTCAGGGGGTTGGTGGTGTAGAGCTTCCTGTAGCCGCATGGCGTTCGTACTTAAATATGGAACTAACCATTCCAATTTTCGCTGTCTCTTATACACATCTCCGAGCCCACGAGACC
+
AAABAFBBBBBBFGGFCFGAFGGGHHHGGHHGHGFGHGHHHGGEGGGEFFFGHGHHGHHHHHHHHGHHHGGGEGHHGGGGGGHHHHHHFHGHHHEGGHHFFHFGHHFFHHHHGGGGGGDHHHHHFGFHDFBHFHEHGCCGGGHGCFFCDF
@M02034:409:000000000-BFKT7:1:2101:18791:7486 1:N:0:32
AAAGTCGAGGTGCCTAAAGTGGCAACCCAGACTACGAATCCGGTTGGTGGTGTAGAGCTTCCTGTAGCCGCATGGCGTTCGTACTTAAATATGGAACTAACCATTCCAATTTTCGCTGTCTCTTATACACATCTCCGAGCCCACGAGACC
+
AABBAFBBBBBBGGGGGGGFGGGHGHHGGHHGHHHGGGGGHGGGGGGGFGEFHGGFHHHHFFHHHHHHHEGFGGHHGGGGGGHHHHHHHHFHHGHFGHHHGHFGHGEGHHHHH4EGGGGGHGHHHHFHFHGHHHHFDCCCGGHGGFGGDF
@M02034:409:000000000-BFKT7:1:2101:5556:7493 1:N:0:32
AAAGTCGAGGTGCCTAAAGTGGCAACCCAGACTAGTAGTCCGGTTGGTGGTGTAGAGCTTCCTGTAGCCGCATGGCGTTCGTACTTAAATATGGAACTAACCATTCCAATTTTCGCTGTCTCTTATACACATCTCCGAGCCCACGAGACC
+
BBBBBFBBBBABGGGGGGGGGGGHHHHGGHHGHFHHHHHHHGGGGGGGGGEFGGHGHHHHGGHHHHHHHGGGGGHGEGGFGGBGHGFFHGFGHHFHGGGFGHGGHHHHBFHHHHGGG?FHHHHHGHBGGBGGGHHG?/>DCAEFFCCAEF
@M02034:409:000000000-BFKT7:1:2101:22093:7494 1:N:0:32
AAAGTCGAGGTGCCTAAAGTGGCAACCCAGACTAAGTCTGCGGTTGGTGGTGTAGAGCTTCCTGTAGCCGCATGGCGTTCGTACTTAAATATGGAACTAACCATTCCAATTTTCGCTGTCTCTTATACACATCTCCGAGCCCACGAGAC
+
ABAABFAAADAACGGGGGGEGFGCEA4AA2F2FGFFHDGHFEEEGGEAFE1FGBF5F5FHHBGHAGFGFG>0EEHGGEGFEE1??BGBHHEFHF@GGFGFFBGHGGHE4FFHH?//EEEDGHGGBFGDF?FFFFD1?/<B//FFG/AGG
@M02034:409:000000000-BFKT7:1:2101:23297:7502 1:N:0:32
AAAGTCGAGGTGCCTAAAGTGGCAACCCAGACTCAGCCGCCGGTTGGTGGTGTAGAGCTTCCTGTAGCCGCATGGCGTTCGTACTTAAATATGGAACTAACCATTCCAATTTTCGCTGTCTCTTATACACATCTCCGAGCCCACGAGAC
+
BABBBFBAD2AAGFGGGFGGEGGHHHHGFHHGHCGGGFEEEEEGGGEEEEEFFEGFD@GFHGHHHBFDBEEEEFHCEGGGFEHHFFBG3B4FFG?BFFF3BFGBGEGHFGHHHDC<CB<DG@FF@DFH2FFHE@<?E@GC/.GGGF-.<
@M02034:409:000000000-BFKT7:1:2101:23819:7503 1:N:0:32
AAAGTCGAGGTGCCTAAAGTGGCAACCCAGACTGCGGGTCATGTTGGTGGTGTAGAGCTTCCTGTAGCCGCATGGCGTTCGTACTTAAATATGGAACTAACCATTCCAATTTTTCGCTGTCTCTTATACCATCTCCGAGCCCACGAGACC
+
BBBBBFBB?DABGGGGGGGGDGGHFHHGGHHGHHHGGGGGFHFGGHEGFEEFGGHEHHHHFFHHHGHDGGGGGGHGGFFFGGHHFHHHHHGGHGBDCGEGHHHHHGHHHHHGHHEGDGGGGHHGHGHHGHHGHGFHGGCCGGHGGCGGGG
@M02034:409:000000000-BFKT7:1:2101:5566:7508 1:N:0:32
AAAGTCGAGGTGCCTAAAGTGGCAACCCAGACTAGTAGTCCGGTTGGTGGTGTAGAGCTTCCTGTAGCCGCATGGCGTTCGTACTTAAATATGGAACTAACCATTCCAATTTTCGCTGTCTCTTATACACATCTCCGAGCCCACGAGACC
+
BBBBBFBBBBBBGGGFGEGGGGGHGGFGGGHGHFHHHGGHHGGGGGGEFGGFGHHGHBGHHHGGHHHHHGGGGGGGFFGGGGFHHHHFHHHFHFFHGFFHHHHGGHGHHHFHGFEEGFGFHFHFBDFFBBFGHHFFD<CCGGHGGFC?DF
@M02034:409:000000000-BFKT7:1:2101:13883:7508 1:N:0:32
AAAGTCGAGGTGCCTAAAGTGGCAACCCAGACTATGGATGCGGTTGGTGGTGTAGAGCTTCCTGTAGCCGCATGGCGTTCGTACTTAAATATGGAACTAACCATTCCAATTTTCGCTGTCTCTTATACACATCTCCGAGCCCACGAGACC
+
CCCCCFCCCCCCGGGGGGGGGGGHHHHGGHHGHDG535BGB2AE2AE1A1EAFAGAB5BFAF5AG5F5@>E0EEF1>?EFE?2?1BF@34FBF@33BFGFB03BG4F44BFHFDEAEECG3?FHFGDGFFBBFHHBA@DDCGEF<<//>C
@M02034:409:000000000-BFKT7:1:2101:26322:7516 1:N:0:32
AAAGTCGAGGTGCCTAAAGTGGCAACCCAGCGGGTTGGTGGTGTAGAGCTTCCTGTAGCCGCATGGCGTTCGTACTTAAATATGGAACTAACCATTCCAATTTTCGCTGTCTCTTATACACATCTCCGAGCCCACGAGACC
+
CBCCCFAABBBBGGGGGGGGGGGHHHHGGG2E2EEFGGGGGFDG3A5FGHHHHHHGFHHHGGGGGFGEGGGGG2GGHHFGHBHFHFFFFHHHHHHHHHHHGHHHHGGGGGBHFHHHHFHFHFGFHGFFCGGGGGG/<AA>>
@M02034:409:000000000-BFKT7:1:2101:5972:7524 1:N:0:32
AAAGTCGAGGTGCCTAAAGTGGCAACCCAGACTGGGAAGGAGGTTGGTGGTGTAGAGCTTCCTGTAGCCGCATGGCGTTCGTACTTAAATATGGAACTAACCATTCCAATTTTCGCTGTCTCTTATACACATCTCCGAGCCCACGAGACC
+
CBCCCFCCCBBCGGGGGGGGGGGHHGHGGHHGHHGABFEECAEECHEEFDGFA3G5FBEGBGFFFAGFA>E>EEF1/?EFEE21FGFGEGGHHG3?GHGHF03FGDFD4FGHHDEAEE?F3FFFDFHHFFGFHHFFD?@FGGHGG@DDDC
@M02034:409:000000000-BFKT7:1:2101:5002:7525 1:N:0:32
AAAGTCGAGGTGCCTAAAGTGGCAACCCAGACTGGTTATTCGGTTGGTGGTGTAGAGCTTCCTGTAGCCGCATGGCGTTCGTACTTAAATATGGAACTAACCATTCCAATTTTCGCTGTCTCTTATACACATCTCCGAGCCCACGAGAC
+
AAAAAFBBADAAGGGFGGGFEDFFCEGEAEG2F32F35F552BFEEGEFGGEGFHFFHFFBBFFG5FAGEE0?EFHGGGGGGGFHHBDFFHHHDDGHHDBFF3BG4GDGDFFD4E/</<3FG2DGFFD?F1CGHB1C/>D?FEFCD??A
@M02034:409:000000000-BFKT7:1:2101:21763:7527 1:N:0:32
AAAGTCGAGGTGCCTAAAGTGGCAACCCAGACTGCGGGGGGGGTTGGTGGTGTAGAGCTTCCTGTAGCCGCATGGCGTTCGTACTTAAATATGGAACTAACCATTCCAATTTTCGCTGTCTCTTATACACATCTCCGAGCCCACGAGACC
+
ABCCCFCBCCCCGGGGGGGGGFGHHHHGFDHGHH3BE2A@/BFFFFFFFFAEEFFFFFFFFFFFFFFEFDFDDFFFFFFFFFFFEFFFBFFFFFFFFFFFFFFFFFFFFFFFFFFFFDFFFFFFFFFFFFFFFFFFF;CFFFFFFFFFFA
@M02034:409:000000000-BFKT7:1:2101:8294:7534 1:N:0:32
AAAGTCGAGGTGCCTAAAGTGGCAACCCAGACTGGGTCGGGGGTTGGTGGTGTAGAGCTTCCTGTAGCCGCATGGCGTTCGTACTTAAATATGGAACTAACCATTCCAATTTTCGCTGTCTCTTATACACATCTCCGAGCCCACGAGACC
+
AAA1AFAADD1>1BFFFFGFGGCFFHHCGHHGGGHGHHECCGGEEEGGGE/BFGHHHGFHF@GF1BGGGE/@EEH0EEGEE?0FEGFDGFFBGEB<B11BFF1GBGFHHHHHH2BACGGEFFGHGFBFFFFHBGDGF-<C<CEE-ACCCE
@M02034:409:000000000-BFKT7:1:2101:21773:7543 1:N:0:32
AAAGTCGAGGTGCCTAAAGTGGCAACCCGGACTGTGGGGGGGGTTGGTGGTGTAGAG
+
AAAA>DAA@DAA11ADAFGFGDABAAG?00AEEG1FGECGC?@;9@@A--;EE/B9B
@M02034:409:000000000-BFKT7:1:2101:8311:7544 1:N:0:32
AAAGTCGAGGTGCCTAAAGTGGCAACCCAGACTGGGTCGGGGGTTGGTGGTGTAGAGCTTCCTGTAGCCGCATGGCGTTCGTACTTAAATATGGAACTAACCATTCCAATTTTCGCTGTCTCTTATACATATCTCCGAGCCCACGAGACC
+
CCCCCFBBCBCCGGGGGGGGGGGHHHHGGHHGHHHHFHEGGGGEEEGEFGFFGFGHHHHHHHHHGHHGGEGGGGHHGEGGGFCGHHGHFHHHHHHDGHHGHGFGFHGGFHHHHHGGGGFHHHHHHHFHE1=GHFGDECGGGGHGGGGFGE
@M02034:409:000000000-BFKT7:1:2101:16825:7553 1:N:0:32
AAAAGTCGAGGTGCCTAAAGTGGCAACCCAGACTACTAATAAGGTTGGTGGTGTAGAGCTTCCTGTAGCCGCATGGCGTTCGTACTTAAATATGGAACTAACCATTCCAATTTTCGCTGTCTCTTATACACATCTCCGAGCCCACGAGAC
+
AAAAA@B>>DDAAGGGGGGG3GG0FGHHEFCCFFHFFHBHH2FFGDHE/F?FGHFG2DDHHHGFHHDFHDBEEFGHGGGGGGAGCGHFH1BFGHHFFFBGHHHFHHHFH2BGHHFGGEGGDGFGHHHHGFHDG<GHFCCGGGGHGCGGGG
@M02034:409:000000000-BFKT7:1:2101:27281:7555 1:N:0:32
GCTCTTAAAGAGGAGAAAGGTCATGGCTGGG
+
CCCCCFFFFFFFGGGGGGGGGGGHH444A2B
@M02034:409:000000000-BFKT7:1:2101:4549:7557 1:N:0:32
AAAGTCGAGGTGCCTAAAGTGGCAACCCAGACTAATAATAAGGTTGGTGGTGTAGAGCTTCCTGTAGCCGCATGGCGTTCGTACTTAAATATGGAACTAACCATTCCAATTTTCGCTGTCTCTTATACACATCTCCGAGCCCACGAGACC
+
BBBBBFABBBBBGGGGGGGGGGGHHHHGGHHGHFFHB5AFGHHHHHGGGGFGHHHHHFHHHHHHHGHHHGGGGGHGGGGGGGHHHHGFHHHHHHF3EHGGHFGHHHHHEFHHHHGGGGEFGGHHGHFGHHBFGHGHGBGGGGHGCGGDGF
@M02034:409:000000000-BFKT7:1:2101:25714:7558 1:N:0:32
AAAGTCGAGGTGCCTAAAGTGGCAACCCAGACTCCGGTGAGGGTTGGTGGTGTAGAGCTTCCTGTAGCCGCATGGCGTTCGTACTTAAATATGGAACTAACCATTCCAATTTTCGCTGTCTCTTATACACATCTCCGAGCCCACGAGAC
+
AAAAAFBBBDBBFGGGFGGGGGGHHHHGFHHGHGHGGEECGAF2FGCEGGEFEFHEHBGFHGHHDFFHHGGGGGHGGGGEGGHEHFGGFGDFHHFBBGFCFGDGHHFFFHHHHHGDFFEFHHDGGH?FBGFF2FDFCFG/@FHGG/@CD
@M02034:409:000000000-BFKT7:1:2101:18506:7558 1:N:0:32
AAAGTCGAGGTGCCTAAAGTGGCAACCCAGACTAAGAAGGATGTTGGTGGTGTAGAGCTTCCTGTAGCCGCATGGCGTTCGTACTTAAATATGGAACTAACCATTCCAATTTTCGCTGTCTCTTATACACATCTCCGAGCCCACGAGACC
+
BBCCCFCCCCCCGGGGGGGGGGGHHHHGGHHGHHGHHHHHFHHHHHGGFFEFFGHDGHHHHHHHHHHHHGGGGGHHGGGGGGHHHHGGHHHHHHGGHHFGHHHHHHHFFGHHGHGGGGGGHHHHHHHHFHGHHHFHGDGGGCFFG/CAEF
@M02034:409:000000000-BFKT7:1:2101:20113:7577 1:N:0:32
AAAGTCGAGGTGCCTAAAGTGGCAACCCAGACTGGTCATTCTGTTGGTGGTGTAGAGCTTCCTGTAGCCGCATGGCGTTCGTACTTAAATATGGAACTAACCATTCCAATTTTCGCTGTCTCTTATACACATCTCCGAGCCCACGAGAC
+
BBABAFBABD2AGCGGGGGGFGGHGGFGGHHGHHCFGHHHHHHGGHHGFFEFHFHHHHHHEGHHGHHHHGE?EEHGGGGGGGHHEGFG@FFHHHFGFGFFFAGHFHHDHHHHFFECEFEHHHGHFHEFEGFFBGFGF/BCCFHGG@DDG
@M02034:409:000000000-BFKT7:1:2101:18504:7579 1:N:0:32
AAAGTCGAGGTGCCTAAAGTGGCAACCCAGACTAAGAAGGATGTTGGTGGTGTAGAGCTTCCTGTAGCCGCATGGCGTTCGTACTTAAATATGGAACTAACCATTCCAATTTTCGCTGTCTCTTATACACATCTCCGAGCCCACGAGACC
+
BBABBFBBBBBBGGGGGFGGGGFFHHHEAAGGHHHHHFHFCFGHGGGFEFEFEFHBFHHFHCHHHHGHHGGGGGHFGEFFGFGHHGB@GG@GH3B3GGDGGHHHHHGH4FGHHF?FGE<GGHHHFF4E3FFHBDGGD</<CGHFCGGGGG
@M02034:409:000000000-BFKT7:1:2101:5100:7583 1:N:0:32
AAAGTCGAGGTGCCTAAAGTGGCAACCCAGACTAATAAGAATGTTGGTGGTGTAGAGCTTCCTGTAGCCGCATGGCGTTCGTACTTAAATATGGAACTAACCATTCCAATTTTCGCTGTCTCTTATACACATCTCCGAGCCCACGAGACC
+
CCCCCFCCCCABGGGGGGGGGGGHHHHGGGGGHGHCHHCHFFHHHHHEC2EFGFHFFGGHHHHGGBFFFGGGGGH1@EEFFEGHEFFDBGHGHH3FGHHHFF3FFDHFHHHHHFFEFEEGGBHHHHHHHHHHHHGHDD?F@FHFCGGGDG
@M02034:409:000000000-BFKT7:1:2101:21154:7586 1:N:0:32
AAAGTCGAGGTGCCTAAAGTGGCAACCCAGACTAATCCGCGTGTTGGTGGTGTAGAGCTTCCTGTAGCCGCATGGCGTTCGTACTTAAATATGGAACTAACCATTCCAATTTTCGCTGTCTCTTATACACATCTCCGAGCCCACGAGACC
+
BBBBBFBBBBAAGGGGGGGGGGGHHHHGGHHGHGHHHHGGGGGGGGHFFGFFHHHHHHHHHGHGHHHHGGGGGGHHGGGGGGHHHHHHFGBGHFGFHHGHHHFHHHHHHHHHHHGGGFFGHHHHHHFHGHGGCFFGGDC?DEHGGGGGGF
@M02034:409:000000000-BFKT7:1:2101:8736:7592 1:N:0:32
AAAGTCGAGTGCCTAAAGTGGCAAACCAGAATTCGAAGGAGTTTGGTGGTGTAGAGCTTCCTGTAGCCGCATGGCGTTCGTACTTAAATATGGAACTAACCATTCCAATTTTCGCTGTCTCTTATACACATCTCCGAGCCCACGAGACC
+
AAAAAFAADFAFGFDGFGBGGCGH0GGAA00DGGFBFA0GG00D1F/AB/BADFDA1BGBFEGBGFDGFAEEGH>E/ECEE>?EGBFHB@@GH1BFG1BBGF1FGHDHEGHH>E/>E?DF>FGBGE2><DFCGDGC><BCGAF/CGFCF
@M02034:409:000000000-BFKT7:1:2101:10634:7593 1:N:0:32
AAAGTCGAGGTGCCTAAAGTGGCAACCCAGACTGAGAAGAATGTTGGTGGTGTAGAGCTTCCTGTAGCCGCATGGCGTTCGTACTTAAATATGGAACTAACCATTCCAATTTTCGCTGTCTCTTATACA
+
AABBA5>A?DABFGFGCGG6FFFH4FGEGAFGH33BFGFG3BEGHFE2FEEFGEHGHD3FFFHGGHHGD1AAEEHHEEEAEEBGHHHHHDDEGG3BFFHFG1GGHHGFHHFHH4/?EEEHHHGFBFEGE
@M02034:409:000000000-BFKT7:1:2101:25640:7595 1:N:0:32
AAAGTCGAGGTGCCTAAAGTGGCAACCCAGACTAATAAGACTGTTGGTGGTGTAGAGCTTCCTGTAGCCGCATGGCGTTCGTACTTAAATATGGAACTAACCATTCCAATTTTCGCTGTCTCTTATACACATCTCCGAGCCCACGAGACC
+
BBBBBFBBBBBBGGGGFGGGGGGHHHHGGHHGHGDEHBG5GHHHHHGGGGEFHHHFHHHHHHHHHHHHHGGGGGHHGGGGGGGHHHHFHHGHHGGHGHHHHHHHHHHHHHHHHHGGGGGGHHHHHHHHHHHHHHHHGCGGGGHGGDFEGG
@M02034:409:000000000-BFKT7:1:2101:13201:7601 1:N:0:32
AAAGTCGAGGTGCCTAAAGTGGCAACCCAGACTTGTAGGAGTGTTGGTGGTGTAGAGCTTCCTGTAGCCGCATGGCGTTCGTACTTAAATATGGAACTAACCATTCCAATTTTCGCTGTCTCTTATACACATCTCCGAGCCCACGAGACC
+
BBBBBFBBBBBBGGGGGGGFGFGHHHHGGHGGHF3GHHHFHHHHHHGEFFGGHDF5FFGHHGHHFGF5FEF?EGHFGEGGGEC?FGGHGGGHHDBECGFGGGDFB?B4BBGHF4EDGG?GFBFGBG443FFGHFDDFC@?DAEGGCFD?F
@M02034:409:000000000-BFKT7:1:2101:26752:7601 1:N:0:32
AAAGTCGAGGTGCCTAAAGTGGCAACCCAGACTAGGCCTGGGGTTGGTGGTGTAGAGCTTCCTGTAGCCGCATGGCGTTCGTACTTAAATATGGAACTAACCATTCCAATTTTCGCTGTCTCTTATACACATCTCCGAGCCCACGAGACC
+
CCCCCFCCCCCCGGGGGGFGGGGHHHHGGHHGHHHFHGGFFGGGGGGGFGFFGHHGFEGHFHGHGFGFGEE0EFF1EEE1EEBGGGHHHHHHGD3EGGHHFA3FGFHEFGHHFBEFGFFG3FFHFGHHHHHFHGHFE?DF//FF?<@D.F
@M02034:409:000000000-BFKT7:1:2101:13472:7608 1:N:0:32
AAAGTCGAGGTGCCTAAAGTGGCAACCCAGACTGGTTGTCAGGTTGGTGGTGTAGAGCTTCCTGTAGCCGCATGGCGTTCGTACTTAAATATGGAACTAACCATTCCAATTTTCTGTCTCTTATACACATCTCCGAGCCCACGAGACCAG
+
CCCCCFCCCCBCGGGGGGGFGGGHGHHGGHHGHHHHHGGHHHHHHHGEGGGFHHHFHHHHHHHHHHHHHGGFGGHHGGGGGGHHHHFGHHGHHHGHFGGGHFHGHHGHBGGHHHHHHHHHGHHHDHBHFFHHHHGGGGGGHGGGGFGGEG
@M02034:409:000000000-BFKT7:1:2101:26401:7628 1:N:0:32
AAAGTCGAGGTGCCTAAAGTGGCAACCCAGACTCAGTCTCGTGTTGGTGGTGTAGAGCTTCCTGTAGCCGCATGGCGTTCGTACTTAAATATGGAACTAACCATTCCAATTTTCGCTGTCTCTTATACACATCTCCGAGCCCCCGAGACC
+
CCCCCFCCCCCCGGGGGGGGGGGHHGHGGHHGHHHHHHHHHGHHFHHFFGEFHHHHHHHHHHHHHHHHHGGGGGHGEEGFFGHHHGFGHHHHHHFFHHHGHGFHHHHFHHHHHHGGGGGHHFHHBHFHFGHFFFGHG?DGGG/>@/@CDG
@M02034:409:000000000-BFKT7:1:2101:9212:7630 1:N:0:32
AAAGTCGAGGTGCCTAAAGTGGCAACCCAGACTGTTATGGATGTTGGTGGTGTAGAGCTTCCTGTAGCCGCATGGCGTTCGTACTTAAATATGGAACTAACCATTCCAATTTTCGCTGTCTCTTATACACATCTCCGAGCCCACGAGACC
+
AAAAAFAADDAAGGGGGGGBGGGHHHHGGHHGHHHHHHFH5BGBGGGEFFEGFGHFHFHFGHHHHGHGHGGGGGHHGGGFGGFGGGGGHHFHHHFBFFFGGHEFHHGHHHGHHFGGGEAHGHHHHHHHGHHHFGFFD?/CGGHFDACAFE
@M02034:409:000000000-BFKT7:1:2101:23671:7644 1:N:0:32
AAAGTCGAGGTGCCTAAAGTGGCAACCCAGACTGATACGAAGGTTGGTGGTGTAGAGCTTCCTGTAGCCGCATGGCGTTCGTACTTAAATATGGAACTAACCATTCCAATTTTCGCTGTCTCTTATACACATCTCCGAGCCCACGAGACC
+
BBBBBFAA3D>AGGFGGGGBGFDHHHHGGHGGHHHHHHGFHGCHFGCGEEEFHHHFDHHHHCGHGHEHHGEGGEHFEGGCEGHHHHFBHHFBGHHFHHHFHHHBFHHGFHFHHFGGEGGFEBGHHGDBBGHHGHGHDCCBGGHGGGGGGF
@M02034:409:000000000-BFKT7:1:2101:7561:7648 1:N:0:32
AAAGTCGAGGTGCCTAAAGTGGCAACCCAGACTCAGAGGCATGTTGGTGGTGTAGAGCTTCCTGTAGCCGCATGGCGTTCGTACTTAAATATGGAACTAACCATTCCAATTTTCGCTGTCTCTTATACACATCTCCGAGCCCACGAGACC
+
BABBBFBABBBBGGGGCGEGGGFHFHHGGHGGHHHHHHGGGHHHHHHFGGEFGGHEGHHHHHHHHHHHHGGGGGHHGGGGGGGHHHGGHHHHHHBFFGFFHHHHGHHHDGGHHHGGGGGHGFHGBGGFEHEHGGFGGCCGGGHGGCGGDF
@M02034:409:000000000-BFKT7:1:2101:23239:7651 1:N:0:32
AAAGTCGAGGTGCCTAAAGTGGCAACCCAGACTACGAATCAGGTTGGTGGTGTAGAGCTTCCTGTAGCCGCATGGCGTTCGTACTTAAATATGGAACTAACCATTCCAATTTTCGCTGTCTCTTATACACATCTCCGAGCCCACGAGACC
+
BABBAF?A3A>AGGGGCDGF5BFFHHHEFHDCHHHFGHHGHGH5BB2AAABBFGDHHHEGHHHHHHGHHGGGEGHHGEEFEGHHHHFBFH4FHEBGHFGGHHGEGHGHFHHHGHGGGDEFHGHHFGEGGFHFGHBDG?GCCGHGGGGGGG
@M02034:409:000000000-BFKT7:1:2101:10608:7660 1:N:0:32
AAAGTCGAGGTGCCTAAAGTGGCAACCCAGACTGTTCAGAGGGTTGGTGGTGTAGAGCTTCCTGTAGCCGCATGGCGTTCGTACTTAAATATGGAACTAACCATTCCAATTTTCGCTGTCTCTTATACACATCTCCGAGCCCACGAGACC
+
BBBBBFBBBBAAGFGGGGGFGGGGHHHGGHHGHHHHHCHHHGGGGGGGFEBBGGH5GGHHHHHHHHHHHGGGGGHHGGGGEFGHHHBFGHHHHHFFFHFGHHGHHHFGHHHHHFGGGGGHHHHHHHGHGHHHHHGGGBDDGGHFGFGGGF
@M02034:409:000000000-BFKT7:1:2101:19719:7664 1:N:0:32
AAAGTCGAGGTGCCTAAAGTGGCAACCCAGACTACG
+
AAAAAFAADDAAGGGGGBFGD1FFGHHEGCCGH10A
@M02034:409:000000000-BFKT7:1:2101:7639:7666 1:N:0:32
AAAGTCGAGGTGCCTAAAGTGGCAACCCAGACTACGACGAGTGTTGGTGGTGTAGAGCTTCCTGTAGCCGCATGGCGTTCGTACTTAAATATGGAACTAACCATTCCAATTTTCGCTGTCTCTTATACACATCTCCGAGC
+
AAAAAFAA?AA1B1FGFFGGBGGFHGBEFHCGHGH?FGG/ABFADFA/FFACFGHEGHGHBGHHDBH2BEECEGHHEEEEC>FECFFD1B2GFEFGHHEEBGDF1>>DGGHHBGG/?BCB2D2B1B>FB1FHB11@E//@
@M02034:409:000000000-BFKT7:1:2101:11784:7666 1:N:0:32
AAAGTCGAGGTGCCTAAAGTGGCAACCCAGACTAGTCTTGCTGTTGGTGGTGTAGAGCTTCCTGTAGCCGCATGGCGTTCGTACTTAAATATGGAACTAACCATTCCAATTTTCGCTGTCTCTTATACACATCTCCGAGCCCACGAGACC
+
CCCCCFBCCCCCGGGGGGGGGGGHHHHGGHHGHHHHHHHHHHHHHHHGEGFGHFHFGHHHHHHHHFHGHFGAFGHHFEGGGGHHHHHHHHHHHHFHHHHHHHEGHHGHHHHHHHGGGGGHHHHHGGGHHHHFGHHFGCFGGFHFGG//CF
@M02034:409:000000000-BFKT7:1:2101:9350:7677 1:N:0:32
AAAGTCGAGGTGCCTAAAGTGGCAACCCAGACTGGGACTCAGGTTGGTGGTGTAGAGCTTCCTGTAGCCGCATGGCGTTCGTACTTAAATATGGAACTAACCATTCCAATTTTCGCTGTCTCTTATACACATCTCCGAGCCCACGAGACC
+
CBCCCFCCCCCCGGGGGGGGGGGHHHHGGHHGHHHHGHHHHHHHGHEEFGGGHHHHHHHHHHHHHHHHHGGGFGHHGGGGGFHHHHFGGHGHHGGFHHFHHHHHHHHHEGHHHHGGGGGGGHHHHHFHFHFHHHHHGCGGGGHGGGGGFA
@M02034:409:000000000-BFKT7:1:2101:26117:7678 1:N:0:32
AAAGTCGAGGTGCCTAAAGTGGCAACCCAGCCTTGGG
+
AAAAAFABBBBAGGGGGGGGGGGHFFHGGH222AA3F
@M02034:409:000000000-BFKT7:1:2101:7627:7682 1:N:0:32
AAAGTCGAGGTGCCTAAAGTGGCAACCCAGACTACGACGAGTGTTGGTGGTGTAGAGCTTCCTGTAGCCGCATGGCGTTCGTACTTAAATATGGAACTAACCATTCCAATTTTCGCTGTCTCTTATACACATCTCCGAGC
+
CCCCCFBCCCCCGGGGGGGGGGGHHHHGGHHGHCF222AEE215AGC1A1AFFFG555FGAGGFG5D5@EE0EEE1>EEEE?2?CFG3@FGFFBF3FFHG303BF?H4BFFHH4//C<CGHFFFB??BDB2FGFFBD//>
@M02034:409:000000000-BFKT7:1:2101:25968:7686 1:N:0:32
AAAGTCGAGGTGCCTAAAGTGGCAACCCAGACTCATGCGCATGTTGGTGGTGTAGAGCTTCCTGTAGCCGCATGGCGTTCGTACTTAAATATGGTACTAACCTTTCCTATTTTCGCTGTCTCTTATACACATCTCCGAGCCCAC
+
ABBBBFBB?DBBGGGDFGGFGGGHHGHGGFHGHFBGFDEE2AADGDGEF1BFE3F5FBFH5F5FFBDFBEG0EECBEEEEEEB11FB3GFE4FF44BF4FF03B?3B4?BDEGFGCEF?B4?B41BBD2BGHFB11D/</</?F
@M02034:409:000000000-BFKT7:1:2101:20396:7695 1:N:0:32
AAAGTCGAGGTGCCTAAAGTGGCAACCCAGACTCATGGTCATGTTGGTGGTGTAGAGCTTCCTGTAGCCGCATGGCGTTCGTACTTAAATATGGAACTAACCATTCCAATTTTCGCTGTCTCTTATACACATCTCCGAGCCCACGAGACC
+
AA>>AD>AA@>4AGEDFFGGGGGFHHGFGHGGHHBBGCEEGGDGHFGEFAEFHGGDEBFHGFHFHFGEGD?AEFHGEGGGGFBEFHGFFGDHHG3FFGFGFFHFHHF4FFHHHGGGGGEHHGHFHGGHG?GBGHG1C<@CG/GFC/@CDF
@M02034:409:000000000-BFKT7:1:2101:4439:7700 1:N:0:32
AAAGTCGAGGTGCCTAAAGTGGCAACCCAGACTACGAAGGATGTTGGTGGTGTAGAGCTTCCTGTAGCCGCATGGCGTTCGTACTTAAATATGGAACTAACCATTCCAATTTTCGCTGTCTCTTATACACATCTCCGAGCCCACGAGACC
+
CCCCCFCCCCCCGGGGGGGGGGGHHHHGGHHGHHGGEFFGHHHHHHHGGGGFHHH5FFHHFFHGHHHGFGGGGGHFGGGGGGHHHHGGHHFHHHHHGHHHHHHHHHHHHGHHHHGGGGGHHHHHHHHHHHEHHHHGGGGFGGHGGGG/EF
@M02034:409:000000000-BFKT7:1:2101:6406:7702 1:N:0:32
AAAGTCGAGGTGCCTAAAGTGGCAACCCAGACTACTCCTTCGGTTGGTGGTGTAGAGCTTCCTGTAGCCGCATGGCGTTCGTACTTAAATATGGAACTAACCATTCCAATTTTCGCTGTCTCTTATACACATCTCCGAGCCCACGAGACC
+
CCCCCFBBBBBBGGGGGGGGGGGHHHHGGHGGHHHHHHHHGHGGGGGFFFEFGDG5DBBGGHHHGFGGHFGEFGFFEEGGEECGFHFGHHHHHH33FGHHEFBFGGH?GGGHHBEEEGEGBGG33F3DGEG2FFFDE@DGGGAFG?@E?F
@M02034:409:000000000-BFKT7:1:2101:21568:7703 1:N:0:32
AAAGTCGAGGTGCCTAAAGTGGCAACCCAGACTAATCCTCCGGTTGGTGGTGTAGAGCTTCCTGTAGCCGCATGGCGTTCGTACTTAAATATGGAACTAACCATTCCAATTTTCGCTGTCTCTTATACACATCTCCGAGCCCACGAGACC
+
CCCCCFCCCCBCGGGGGGGGGGGHHHHGGHHGHHHHHHHHHGGFEGGFFGEFGGHHHHHHHHHHHHHHHGGGGGHHGGGGGGHHHHGHHHGHHHHFGHHGHHGHHHFHHHHHHHGGGGGHGHHHFHGHEHFHGHFGF??CGGHGGGGGGC
@M02034:409:000000000-BFKT7:1:2101:15679:7704 1:N:0:32
AAAGTCGAGGTGCCTAAAGTGGCAACCCAGACTATTCCGCGGGTTGGTGGTGTAGAGCTTCCTGTAGCCGCATGGCGTTCGTACTTAAATATGGAACTAACCATTCCAATTTTCGCTGTCTCTTATACACATCTCCGAGCCCACGAGACC
+
BABABFBBBBBBGGGGGGGGFFGGHHHGGCHGH3GHHDHGGGGEFEEGGGGEFFHGDGHHFFHHHBGHHGGFFGGHGGGEGGGFHHBEGHHHHEHHHH3FFHBHHDHFHHHHGHGDGDFHHHHHHHGF2GHHHHGHGCF?DGEFGCGGDE
@M02034:409:000000000-BFKT7:1:2101:9819:7710 1:N:0:32
AAAGTCGAGGTGCCTAAAGTGGCAACCCAGACTAATACTCAGGTTGGTGGTGTAGAGCTTCCTGTAGCCGCATGGCGTTCGTACTTAAATATGGAACTAACCATTCCAATTTTCGCTGTCTCTTATACACATCTC
+
AABAABAA3AAA4GGFGFGGFFFFHHHG2EFEGFHHGGHHHFGFFGCEFGEFGGE5DHFGHFGHHHGHHGE?EEHHGGGGGEHHHGBBFGFHHF@GFFBFGGHHHHHH4EFGFFEEGGGHHHHHFG4GGGHGBFF
@M02034:409:000000000-BFKT7:1:2101:7502:7711 1:N:0:32
AAAGTCGAGGTGCCTAAAGTGGCAACCCAGACTCATGATCATGTTGGTGGTGTAGAGCTTCCTGTAGCCGCATGGCGTTCGTACTTAAATATGGAACTAACCATTCCAATTTTCGCTGTCTCTTATACACATCTCCGAGCCCACGAGACC
+
CCCCCFBCBCABGGGGGGGGGGGHHHHGGHHGHHGHHHHHHHHHHHHGFGEFHHHHHHHHHHHHHGHHHGGGFGHHGGGGGGHHHHHHHHHHHHGHGHHHHHHHHHHHHGHHHHGGGGGHHHHHFHHHGHHHHGFGG?DGGGEGGGGGGG
@M02034:409:000000000-BFKT7:1:2101:24015:7713 1:N:0:32
AAAGTCGAGGTGCCTAAAGTGGCAACCCAGACTTCTGCGGTTGTTGGTGGTGTAGAGCTTCCTGTAGCCGCATGGCGTTCGTACTTAAATATGGAACTAACCATTCCAATTTTCGCTGTCTCTTATACACATCTCCGAGCCCACGAGACC
+
AA?AAFA1>D>AGGGGGGGBF1FEFGHCAFFFHHHHHFGGGEEEHF/BE?AFGFG2FGGHHHFFGHFEFCEEEFHHEEEGFGFGCGFFHHDFHG1D1FB1BFGHHD2BGGGDGHCC/ECEDGHGFHFFHBHGFGG1B/B@CAEFGGC?.F
@M02034:409:000000000-BFKT7:1:2101:22317:7715 1:N:0:32
AAAGTCGAGGTGCCTAAAGTGGCAACCCAGACTACGCCTCCGGTTGGTGGTGTAGAGCTTCCTGTAGCCGCATGGCGTTCGTACTTAAATATGGAACTAACCATTCCAATTTTCGCTGTCTCTTATACACATCTCCGAGCCCACGAGACC
+
BABBBFBBBB>AGGGGGGGGCGGHHHHGGHHGHHHGGGHGHEGGEGCFFGEFHHHFFGHHHHHHHHHHHGGGGGHHGGGFEECHHHFFGGFHHEGGCGFGGHHFHGHHHHHHHHGFGGGGHFHHFGFHHHFHFGGFGCC?DGHGGCGDGE
@M02034:409:000000000-BFKT7:1:2101:11900:7715 1:N:0:32
AAAGTCGAGGTGCCTAAAGTGGCAACCCAGACTTGTACGCATGTTGGTGGTGTAGAGCTTCCTGTAGCCGCATGGCGTTCGTACTTAAATATGGAACTAACCATTCCAATTTTCGCTGTCTCTTATACACATCTCCGAGCCCACGAGACC
+
BBBBBFBBDBABGGGGGGGGGGGHHHHGGHHFHHHHHHHG2EEHGFEEGGEFHHHDGHHHHGHGHGHHHGGGGGHHGGGGGGFHHHEFGHFGFEFGFHHHHHHHHHFFGHHHHHGGGGGGHHHHFGDGFFFHFFHFFC/CCGHGC/@DDC
@M02034:409:000000000-BFKT7:1:2101:15946:7726 1:N:0:32
AAAGTCGAGGTGCCTAAAGTGGCAACCCAGACTACTACGAATGTTGGTGGTGTAGAGCTTCCTGTAGCCGCATGGCGTTCGTACTTAAATATGGTACTAACCATTCCAATTTTCGCTGTCTCTTATACACATCTCGAGCC
+
BABBBFBBBBABGGGFGGGGFGFHHHHGAGHGHGGHF5EB2BGHB52EEEFF13D5ADFC5FFF55A53BE0EEF1>?>1EE211FHD3BFD@F44BB@F3?DF34F4FGEHD4//EA<?4FFDBBB4F2GGGBFHGGGG
@M02034:409:000000000-BFKT7:1:2101:19548:7727 1:N:0:32
AAAGTCGAGGTGCCTAAAGTGGCAACCCAGACTAATCAGCAGGTTGGTGGTGTAGAGCTTCCTGTAGCCGCATGGCGTTCGTACTTAAATATGGAACTAACCATTCCAATTTTCGCTGTCTCTTATACACATCTCCGAGCCCACGAGACC
+
AABCBFCBBCBBGGGGGGGGGGGGHHHGGHHGHHHHHHHHGHGGGHGEFG?FGFHHHHHHHHHHHFFGGEGEFGHGGGGGGGHHHHHFHHHHHHBGFHFHHHGGHHFFHHHHHHGGGGGFHHHHHHHHHHGHHHHDACCFCFAFGFCGFA
@M02034:409:000000000-BFKT7:1:2101:12698:7731 1:N:0:32
AAAGTCGAGGTGCCTAAAGTGGCAACCCAGACTCAGCATCAGGTTGGTGGTGTAGAGCTTCCTGTAGCCGCATGGCGTTCGTACTTAAATATGGAACTAACCATTCCAATTTTCGCTGTCTCTTATACACATCTCCGAGCCCACGAGAC
+
AAAAAFAABBABGGGGGGGFGGGGGHHGGHHGHHHGHHHHEFHDGCFEAEAFHHGFHHHHHGHHGAGGHEGEFGCGGGGEGGFHGGGGHHHHFHFFFFFFFHBFHGHHHHGHHHGGGGGFHHHHFGGGF?DG2FFFDD</BCAFC@?EG
@M02034:409:000000000-BFKT7:1:2101:8577:7734 1:N:0:32
AAAGTCGAGGTGCCTAAAGTGGCAACCCAGACTAATAAGAATGTTGGTGGTGTAGAGCTTCCTGTAGCCGCATGGCGTTCGTACTTAAATATGGAACTAACCATTCCAATTTTCGCTGTCTCTTATACACATCTCCGAGCCCACGAGACC
+
BBCCCFCCCCABGGGGGGGBGGGHHHHGGHHGHHHHHHHHHGFFFHGFFGGFGHHHHHHHHHHHHHHGHGGEGGHHGGGGGGGHHHFGHHGHHHFHFHHHHHHHHHGHGGGHHHGGGGGHHGGHHHHHHHHHHHHHGFGGGGHGF/DGDF
@M02034:409:000000000-BFKT7:1:2101:8593:7743 1:N:0:32
AAAGTCGAGGTGCCTAAAGTGGCAACCCAGACTAATAAGAATGTTGGTGGTGTAGAGCTTCCTGTAGCCGCATGGCGTTCGTACTTAAATATGGAACTAACCATTCCAATTTTCGCTGTCTCTTATACACATCTCCGAGCCCACGAGAC
+
A?ABAFBBBBCCGGGG4FGFGGGHHHHGGHHGHHHGHHGHDBG5DFH2FFEFFGG5F5GFGGHGEFGBFEGGGGGFEGGGGGHHEHHHFHFHGGHGFFDFEF3FF?FHHHHGHGEEFGEHGHHHFHFHHGGEGHB2C</>DEGGG?CDG
@M02034:409:000000000-BFKT7:1:2101:9001:7744 1:N:0:32
AAAGTCGAGGTGCCTAAAGTGGCAACCCAGACTGGGATGGCGGTTGGTGGTGTAGAGCTTGCTGTAGCCGCATGG
+
BBBBBFBBBBBBGGGGFGGGGGGHHHHGGHHGHHG2BGEF2AAEA0AE11B113D555@@3B55@555B?E/EEF
@M02034:409:000000000-BFKT7:1:2101:12317:7748 1:N:0:32
AAAGTCGAGGTGCCTAAAGTGGCAACCCAGACTGAGCAGAAGGTTGGTGGTGTAGAGCTTCCTGTAGCCGCATGGCGTTCGTACTTAAATATGGAACTAACCATTCCAATTTTCGCTGTCTCTTATACACATCTCCGAGCCCACGAGACC
+
CCCBBFAABBBBGGGGGGGGGGGHHEHGGHGGHHHHHFHGHHGHHHGGGGGGHHHHHGHGGHHHGHHFHGGGGGHGGGGGGGHHHHHHHHHHHHHHHGFHHHHHHHHGHHHHHFGAGGGGHHHHGHHHHHHHGHHHD?DCCGHGGGGGGG
@M02034:409:000000000-BFKT7:1:2101:4784:7750 1:N:0:32
AAAGTCGAGGTGCCTAAAGTGGCAACCCAGACTAAGGAGCAGGTTGGTGGTGTAGAGCTTCCTGTAG
+
BBBCBFACCBABGGGFGGGGGGGHHGHGGHFGH3BFGAAA23BF3AA211AAAAD555BA5B5B555
@M02034:409:000000000-BFKT7:1:2101:21956:7775 1:N:0:32
AAAGTCGAGGTGCCTAAAGTGGCAACCCAGACTGGGGTGGGGGTTGGTGGTGTAGAGCTTCCTGTAGCCGCATGGCGTTCGTACTTAAATATGGTACTAACCATTCCAATTTT
+
BBAAAFBBBBABGGGGGGGGGCGGHHHGCGHGHH22EA2EE00EEA>EF1EF?3D334@B3FGF@@@BFEC/EEF0>?EFE?2?/FG3?FD4?D44BDGH20?BF?G33BBGG
@M02034:409:000000000-BFKT7:1:2101:20711:7777 1:N:0:32
AAAGTCGAGGTGCCTAAAGTGGCAACCCAGACTACGCGGCATGTTGGTGGTGTAGAGCTTCCTGTAGCCGCATGGCGTTCGTACTTAAATATGGAACTAACCATTCCAATTTTCGCTGTCTCTTATACACATCTCCGAGCCCACGAGACC
+
BBBBAFBABBBBGGGGG4FGGGGGHHHGGHHGHHHGGGGGAEGGGHHGFGEFHHHEGFHHHHHHGHGFFGGFGGHHGGGGGFF/?GDDBFGGHHFGGHGHEFDFGGHB4BGHGFD<AGDHHHGHHH2FDCGHFGH2D<<DC/<F-CCADF
@M02034:409:000000000-BFKT7:1:2101:12257:7782 1:N:0:32
AAAGTCGAGGTGCCTAAAGTGGCAACCCAGACTCCTAAGTTGGTTGGTGGTGTAGAGCTTCCTGTAGCCGCATGGCGTTCGTACTTAAATATGGAACTAACCATTCCAATTTTCGCTGTCTCTTATACACATCTCCG
+
CBBCCFCCCCBCGGGGGGGGGGGHHHHGGHHGFFGGFDEDDGHGH?EECEEG13D5FFGFBGHHF5FBBEE0EEF1EEFEEEB?FGFFEFGDEG33FGHHG03BFBF4FFGHF4EAFF/?4?FGD?FDF2BCCGH2?
@M02034:409:000000000-BFKT7:1:2101:15593:7788 1:N:0:32
AAAGTCGAGGTGCCTAAAGTGGCAACCCAGACTACTAAGAATGTTGGTGGTGTAGAGCTTCCTGTAGCCGCATGGCGTTCGTACTTAAATATGGAACTAACCATTCCAATTTTCGCTGTCTCTTATACACATCTCCGAGCCCACGAGAC
+
BBBBBFBB?DAAFGGGGGGFFGGHHHGGGGHGHGHHHHHHGGHGGFHEFGGFHHHHGHFHHFHHHHHGHGGGGGHHGGGGGGBHHG@FGHGHHHDHFGFCHHFHHEFHGGHHHHGGGGGHHHHHFGFGEGFCGGFDAC@?CFHG??CDF
@M02034:409:000000000-BFKT7:1:2101:21440:7789 1:N:0:32
AAAGTCGAGGTGCCTAAAGTGGCAACCCAGACTAATAAGCAGGTTGGTGGTGTAGAGCTTCCTGTAGCCGCATGGCGTTCGTACTTAAATATGGAACTAACCATTCCAATTTTCGCTGTCTCTTATACACATCTCCGAGCCCACGAGACC
+
CCCCCFCCCCBBGGGGGGGGGGGHHHHGGHHGHHHHHGHHHHAGFGGGGGEFGHHHHHHHHHHGHHHGHGGGGGHHGGGGGGHHHGHHGHHHHFFEHHHHHHHHHHHHGHHHHHGGGGGGHFHHHHGHDGFHHHHHG?CCGE//?CDGGG
@M02034:409:000000000-BFKT7:1:2101:20696:7789 1:N:0:32
AAAGTCGAGGTGCCTAAAGTGGCAACCCAGACTACGCGGCATGTTGGTGGTGTAGAGCTTCCTGTAGCCGCATGGCGTTCGTACTTAAATATGGAACTAACCATTCCAATTTTCGCTGTCTCTTATACACATCTCCGAGCCCACGAGACC
+
A3ABBFBBD@>AGGGGGGGGGFGHGHHGGGHGHFHDGGGGGGHHHHGGGEEBGGHFGHHHHHHHHGHHHGGGGEGHGGGGGFFHHGDBGHGGHEB?GGGHHGHGHHFHBGHHHFDGGCEGFFHHGHFHHHFHHHHDE/<@DFHG?@CEGG
@M02034:409:000000000-BFKT7:1:2101:12242:7792 1:N:0:32
AAAGTCGAGGTGCCTAAAGTGGCAACCCAGACTCCTAAGTTGGTTGGTGGTGTAGAGCTTCCTGTAGCCGCATGGCGTTCGTACTTAAATATGGAACTAACCATTCCAATTTTCGCTGTCTCTTATACACATCTCCGAGCCCACGAGACC
+
CCCCCFCCCCBCGGGGGGGGGGGHHHHGGHHGHFGBEG35DGHEGGGEGGAFGHHHHHHHHHHHHHHHHGGGGGHHGGGGGGFHHHHHHHHHHHGHHHHHHHGHHHHHHHHHHGGGGGGHHHHHGHHFGHHHHGHHDDGGGGHGGGGFGC
@M02034:409:000000000-BFKT7:1:2101:21459:7796 1:N:0:32
AAAGTCGAGGTGCCTAAAGTGGCAACCCAGACTAATAAGCAGGTTGGTGGTGTAGAGCTTCCTGTAGCCGCATGGCGTTCGTACTTAAATATGGAACTAACCATTCCAATTTTCGCTGTCTCTTATACACATCTCCGAGCCCACGAGACC
+
A>AB>DA@DD>AFFGGGGGDEGFFGFGGDEHGGGFHHGHHEGHFGGGEFEFGHEDFFEDHEGHGBFGFGEE@EGHFEE>FGGHHFGHHGFGHGBBB@FECG03BFFEFBGGHHBECAEGHHGEGGHFHFGBH?FB2C?G@CAGECG@FDF
@M02034:409:000000000-BFKT7:1:2101:12260:7799 1:N:0:32
AAAGTCGAGGTGCCTAAAGTGGCAACCCAGACTCCTAAGTTGGTTGGTGGTGTAGAGCTTCCTGTAGCCGCATGGCGTTCGTACTTAAATATGGAACTAACCATTCCAATTTTCGCTGTCTCTTATACACATCTCCGAGCCCACGAGACC
+
AABBBFBA?AABGGGFGGGGFFGGHHHGGGHGGGHHHFHDFGHEEEGAFDEGGHGGHHHHHHHFGFFDFEGEFGECFGFGGGHHHHHHFHFHHHFBGHEHC03B3BB4GHHHHGGDGGGHGHHHHHBFBHHGHHFFD/@FGGGGGG/ADF
@M02034:409:000000000-BFKT7:1:2101:27236:7800 1:N:0:32
AAAGTCGAGGTGCCTAAAGTGGCAACCCAGACTCGTGATACGGTTGGTGGTGTAGAGCTTCCTGTAGCCGCATGGCGTTCGTACTTAAATATGGAACTAACCATTCCAATTTTCGCTGTCTCTTATACACATCTCCGAGCCCACGAGACC
+
ABBBBF?ABBABGGGGGGGFFGGHHHHGGHCFHHGHHHHHHGGHFGGEFGEFGGHHGGHHGHHHGHHGGGGGGGGGGGGGGGHHHHHH34GGGDFGFFHHHHGHFHGFHHHHHHGGGCEDDGHHBHFGDGHHHHHBD</CFGEFDCGADG
@M02034:409:000000000-BFKT7:1:2101:15097:7801 1:N:0:32
AAAGTCGAGGTGCCTAAAGTGGCAACCCAGACTAATAATAAGGTTAGTGGTGTAGAGCTTCCTGTAGCCGCATGGCGTTCGTACTTAAATATGGTACTAACCTTTCCGATTTTCGCT
+
CCCCCFBCBBAAGGGGGGGGGGGHHHHGGHAFH33DDAGEDBGBF52DFCBFFAF5FDGGDEFDB555G1EAEEF1>EECEEEGEFH3BFGEGG44FDGHF13BBEGA/??FHD>EF
@M02034:409:000000000-BFKT7:1:2101:11451:7803 1:N:0:32
AAAGTCGAGGTGCCTAAAGTGGCAACCCAGACTCAGACTTCTGTTGGTGGTGTAGAGCTTCCTGTAGCCGCATGGCGTTCGTACTTAAATATGGAACTAACCATTCCAATTTTCGCTGTCTCTTATACACATCTCCGAGCCCACGAGACC
+
A3>AAFABDBBBGGGFGFGEGGGBHHCEEEHGHHCHHHHHHHHHGACAFE2BGGH5GHGGHFHHHF5GHG?GEFHGGGGEEG2FHHFBFGFGHF@3BCBFGHHHHHEB4BFFGFEGG?EFGFGHFGDG?CFCCGGHG<DCGG/?@?//<<
@M02034:409:000000000-BFKT7:1:2101:26474:7804 1:N:0:32
AAAGTCGAGGTGCCTAAAGTGGCAACCCAGACTAAGAATAATGTTGGTGGTGTAGAGCTTCCTGTAGCCGCATGGCGTTCGTACTTAAATATGGAACTAACCATTCCAATTTTCGCTGTCTCTTATACACATCTCCGAGCCCACGAGACC
+
CCCCCFCCCCAAGGGGGGGGGGGHHHHGGHHGH3BA35A5FEGFGHHGGGEFHHHHHHHHHHHHHHHHHGGGGGHHGGGGGGHHHHHHHHHHHHHHHHHGHHHHHHHGHHHHHHGGGGGFGHHHHHHHGHHHHGFGGGGCGGHGGGGGGF
@M02034:409:000000000-BFKT7:1:2101:22118:7804 1:N:0:32
AAAGTCGAGGTGCCTAAAGTGGCAACCCAGACTAAGAATCATGTTGGTGGTGTAGAGCTTCCTGTAGCCGCATGGCGTTCGTACTTAAATATGGAACTAACCATTCCAATTTTCGCTGTCTCTTATACACATCTCCGAGCCCACGAGACC
+
A?AA>F?AD2>>BCGBGBBGEFFGHGHGGHHGHHHHHHCHBBGBFGHGGGECADG5F5FG5GBFFDF5BBE0EEGB0E0F>EEGFFGGHFFFGH33EFGE3B@BF?DBGHGFH4EEGGGBFGFF?F?44BFFGB?2</<<</C<DGC/?F
@M02034:409:000000000-BFKT7:1:2101:25370:7804 1:N:0:32
AAAGTCGAGGTGCCTAAAGTGGCAACCCAGACTGCTAGTGGGGTTGGTGGTGTAGAGCTTCCTGTAGCCGCATGGCGTTCGTACTTAAATATGGAACTAACCATTCCAATTTTCGCTGTCTCTTATACACATCTCCGAGCCCACGAGACC
+
BBBBBFBABBBBGGGGCGGGGGGHHHGGGFGGHHHHHHFGHGGBEEGEFEEFHHHGGGHHHHHHGGGFEEEEFGHAEEEEFGGHGHGDFGFHHHFGGGFGGHFGHHGGHHHHHHFEGGGHEFBGFFBGEFFHFHGGG/C?GGGFFCGDA>
@M02034:409:000000000-BFKT7:1:2101:5736:7810 1:N:0:32
AAAGTCGAGGTGCCTAAAGTGGCAACCCAGACTGATCGGGCGGTTGGTGGTGTAGAGCTTCCTGTAGCCGCATGGCGTTCGTACTTAAATATGGTACTAACCATTCCAATTTTCGCTGTCTCTTATACACATCTCCGAGCCCACGAGACC
+
BABCCFBBDBBBGGGFGGGGGGGHHGHGGHFFHHFHFDF?EGGGCG0BFDGGG3FEDBFGBGHHFFEB3EE/EGF1EECFE?2F/BDB?FHHFF44FGHFC02BFBF3FFDHF2<<ED?F2FFF1FDDFB1?FGD1A-ACGGFC-<CC.C
@M02034:409:000000000-BFKT7:1:2101:22103:7815 1:N:0:32
AAAGTCGAGGTGCCTAAAGTGGCAACCCAGACTAAGAATCATGTTGGTGGTGTAGAGCTTCCTGTAGCCGCATGGCGTTCGTACTTAAATATGGAACTAACCATTCCAATTTTCGCTGTCTCTTATACACATCTCCGAGCCCACGAGACC
+
CCCCBFCCCCBCGGGGGGGGGGGHHHHGGHHGHHFHFFHHHHHHHHHGFGGFHGHHHHHHHHHHHGHHHGGGGGHGGGGGGEEHHHHHHHHHHGFHHHHHHGDHHFHHGHHHHHGGGGGGHHHHHHHHHHFEGHHGF/BCGGHGGCGDGG
@M02034:409:000000000-BFKT7:1:2101:15098:7819 1:N:0:32
AAAGTCGAGGTGCCTAAAGTGGCAACCCAGACTAATAATAAGGTTGGTGGTGTAGAGCTTCCTGTAGCCGCATGGCGTTCGTACTTAAATATGGAACTAACCTTTCCGATTTTCGCTGTCTCTTATACACATCTCCGAGC
+
BBBBBF@BDBAAGGGGGGGDGGGHHHHGGHHDHHFE55F55ADGFH2AA2BAABF5A5EC5BE5FAD5A1E0BEF1>>>BE1B??F4B3FGHGG3@FHHH3B3BB?F//EEGHH?ECEE3FGFF3G3BD2GCHHHFD?/<
@M02034:409:000000000-BFKT7:1:2101:20625:7820 1:N:0:32
AAAGTCGAGGTGCCTAAAGTGGCAACCCAGACTGGTCAGGCGGTTGGTGGTGTAGAGCTTCCTGTAGCCGCATGGCGTTCGTACTTAAATATGGAACTAACCATTCCAATTTTCGCTGTCTCTTATACACATCTCCGAGCCCACGAGACC
+
BBAABFABBDABGGGGGGGGGFGGFGHGGHHGHHHAGHFHFF2EECEEFEBFFFGDGBGHHFGFGGHHHG?@>EHFGDEAE?EHHHFFHF4FFGFFGFBGFHFCGHHHGHFGGFDAGGFEGFGGDGDH2GHFFFDDA/@@CGHGGGGGFA
@M02034:409:000000000-BFKT7:1:2101:20932:7821 1:N:0:32
AAAGTCGAGGTGCCTAAAGTGGCAACCCAGACTGAGAAGCAGGTTGGTGGTGTAGAGCTTCCTGTAGCCGCATGGCGTTCGTACTTAAATATGGAACTAACCATTCCAATTTTCGCTGTCTCTTATACACATCTCCGAGCCCACGAGACC
+
CCCCCFCCCCCCGGGGBFGGGGGHHHHGGHHGHHGHHHHHHHGHGHGEFGEFHHHHHHHHHHHHHHHHHGGGGGHHGGGGGGHHHGGFHHGHHHHHHGFGHHHHHHHHFGHHHHGGGGGGHHHHGHFHGHGHHHHHGCGGGGGGG/CDGG
@M02034:409:000000000-BFKT7:1:2101:22116:7831 1:N:0:32
AAAGTCGAGGTGCCTAAAGTGGCAACCCAGACTAAGAATCATGTTGGTGGTGTAGAGCTTCCTGTAGCCGCATGGCGTTCGTACTTAAATATGGAACTAACCATTCCAATTTTCGCTGTCTCTTATACACATCTCCGAGC
+
BBBABFBA>?ABCFFA44GGGGGHHHGGGFAFHH3GFHFFAFGFDDGEEDEFEDHFBHBHHFHHF5D53EEEEGGHGDEGDEBEGFFFFHHHH3@@EFHFE1BBFEG44BGBE4>>E/EGFGGB44BF4?2BCD3G?//<
@M02034:409:000000000-BFKT7:1:2101:7504:7832 1:N:0:32
AAAGTCGAGGTGCCTAAAGTGGCAACCCAGACTCATGTGGGTGTTGGTGGTGTAGAGCTTCCTGTAGCCGCATGGCGTTCGTACTTAAATATGGAACTAACCTTTCCAATTTTCGCTGTCTCTTATACACATCTCCGAGCCCACGAGACC
+
CCCCCFCCCCCCGGGGGGGGGGGHHHHGGHGGHCHHHFGHGGEEEHEAAAEFFAG5B5AB5FADFB5AFAF0EEH1>?EFE?2?EGGBDGFGGH33BFHHF03DB?F4BFFHHFEEFAEGFBGF3BFDDFBGHGHBD//B<F<CFC/ADE
@M02034:409:000000000-BFKT7:1:2101:8243:7838 1:N:0:32
AAAGTCGAGGTGCCTAAAGTGGCAACCCAGATTA
+
AAAAAFAADD1AGGGGG1FAEFAGHHHGACH1AE
@M02034:409:000000000-BFKT7:1:2101:11410:7845 1:N:0:32
AAAGTCGAGGTGCCTAAAGTGGCAACCCAGACTAATAAGCAGGTTGGTGGTGTAGAGCTTCCTGTAGCCGCATGGCGTTCGTACTTAAATATGGAACTAACCATTCCAATTTTCGCTGTCTCTTATACACATCTCCGAGCCCACGAGAC
+
CCCCCFCCCCCCGGGGGGGGGGGGHHHGEHHGHH3GDBGHAGHHHHGGGGGGHHHGHHGHHHHHHHHHHGGGGGHHGGGGGGHHHHHHEGFHHHHHHHHHHHGHHHGBFGGHHHGGGGGGGHHHHHFHFHHHFHHHGFGGGGACGCGGD
@M02034:409:000000000-BFKT7:1:2101:8221:7847 1:N:0:32
AAAGTCGAGGTGCCTAAAGTGGCAACCCAGACTACGCCTACGGTTGGTGGTGTAGAGCTTCCTGTAGCCGCATGGCGTTCGTACTTAAATATGGAACTAACCATTCCAATTTTCGCTGTCTCTTATACACATCTCCGAGCCCACGAGACC
+
CCBCCFCCCCAAGGGGGGGGGGGHHHHGGHHGHHHGGGHGHGGHFEGFGG1BFGHGGHHHGGHHHGHGHGGGGGHGGGGGFFGHHHGFHHFHHHGGHHHHHHHHHHHHFHHHHFGGGGGHHGHGHHHHHHGHGHHHECCGFGHGGGGGGA
@M02034:409:000000000-BFKT7:1:2101:22851:7849 1:N:0:32
AAAGTCGAGGTGCCTAAAGTGGCAACCCAGACTCAGTCTGCGGTTGGTGGTGTAGAGCTTCCTGTAGCCGCATGGCGTTCGTACTTAAATATGGAACTAACCATTCCAATTTTCGCTGTCCTATACACATCTCCGAGCCCACGAGACCAG
+
CCCCCFCCCBCCGGGGGGGFEGGHHHHGGHHGHHHHHHHGHGGGGGGGGGEFHHHFHHHHHGHHHHHHHGF@EGHHGGGGGGHHHHGGFGGHHHGHGHGGHHHHFHGHGHHHHFGGGGGHHHHHGGGHGGGHHGGCGGGGHFGCGDGGGF
@M02034:409:000000000-BFKT7:1:2101:13670:7849 1:N:0:32
AAAGTCGAGGTGCCTAAAGTGGCAACCCAGACTCAGCCGCTTGTTGGTGGTGTAGAGCTTCCTGTAGCCGCATGGCGTTCGTACTTAAATATGGAACTAACCATTCCAATTTTCGCTGTCTCTTATACACATCTC
+
BBBBBFBBDBBBGGGGGGGGGGGHHHHGFHHGHGGBGFEE2EGHEHAEC1EAAFG5BA3BDFF555A5F>>0EEG1/>EEG>B?FGF3FGHDFB33FGGHE03BF?G44FGHHD//E<<F3GG??BBDG222BFG
@M02034:409:000000000-BFKT7:1:2101:7467:7852 1:N:0:32
AAAGTCGAGGTGCCTAAAGTGGCAACCCAGACTGGGGGGGGTGTTGGTGGTGTAGAGCTTCCTGTA
+
CCCCCFCBBCBCGGGGGGGFGGGHHHHGGHHGHHH2AEGFFFFFF.EFF?FAA/B99BBB/BBB/9
@M02034:409:000000000-BFKT7:1:2101:8236:7855 1:N:0:32
AAAGTCGAGGTGCCTAAAGTGGCAACCCAGACTACGCCTACGGTTGGTGGTGTAGAGCTTCCTGTAGCCGCATGGCGTTCGTACTTAAATATGGAACTAACCATTCCAATTTTCGCTGTCTCTTATACACATCTCCGAGCCCACGAGACC
+
A?AAAFBBBDBBGGGGGGGGGGGHFGGGGEGGHHHGGGHGFEECEEGEF?BFHHHGGHHHGHHGAFGGGGGGGGHHGGGGFFGHHHHFHHHHGHHEGGFFGAGFHHGDFGGHHFGFEG<FFHHHHHFHFFGHHHGGC?CDDCGFFCCDDF
@M02034:409:000000000-BFKT7:1:2101:25322:7856 1:N:0:32
AAAGTCGAGGTGCCTAAAGTGGCAACCCAGACTTCGAAGCAGGTTGGTGGTGTAGAGCTTCCTGTAGCCGCATGGCGTTCGTACTTAAATATGGAACTAACCATTCCAATTTTCGCTGTCTCTTATACACATCTCCGAGCCCACGAGACC
+
A1AAAFA1>D>AGGGGGGGGFGC0FGHGCGHGHHHG0GFGCFEGGH/EFGEFGHH2GGHHHHHHHHHFHGGGEEGHGGGGGE>GHHGHEGGHG1FGFGGBGHHHHHHHHGHHHHG?EEEBGBGGFGGGFHFHFGGFG?/BCFHGG/@ECE
@M02034:409:000000000-BFKT7:1:2101:16713:7858 1:N:0:32
AAAGTCGAGGTGCCTAAAGTGGCAACCCAGACTACGCCGACGGTTGGTGGTGTAGAGCTTCCTGTAGCCGCATGGCGTTCGTACTTAAATATGGAACTAACCATTCCAATTTTCGCTGTCTCTTATACACATCTCCGAGCCCACGAGACC
+
BCCBBFBBCCBBGGGGGGGFGGGHHHHGGHGGHHHGGGGGGGGGGGGGGGEFFHHHHHHHHHHFGHHHHGEEFGHHGGGGGFHHHHHHHHHHHGHHHHGHHHHHHHHHHHHHHHGGGGGGHHHHHHFHHHHHGHHHGCGGGGHGGGGFGG
@M02034:409:000000000-BFKT7:1:2101:7484:7862 1:N:0:32
AAAGTCGAGGTGCCTAAAGTGGCAACCCAGACTGGGGGGGGTGTTGGTGGTGTAGAGCTTCCTGTAGCCGCATGGCGTTCGTACTTAAATATGGAACTAACCATTCCAATTTTCGCTGTCTCTTATACACATCTCCGAGCCCACGAGACC
+
AABAAFBABD?ACGGFAGFGGGGHHHFGGHHFHH2BECEG<BBB.AEDED9AEFFFFFF//BFFB9FBFDB=FDF?BABE.99AABFFFFFFFBFBFFEFFABBF/BBFFFFFFBDDFFFFFFFBFBFF/BF/BBFA--;B9EE-;B.AE
@M02034:409:000000000-BFKT7:1:2101:6514:7869 1:N:0:32
AAAGTCGAGGTGCCTAAAGTGGCAACCCAGACTACTCCGCGGGTTGGTGGTGTAGAGCTTCCTGTAGCCGCATGGCGTTCGTACTTAAATATGGAACTAACCATTCCAATTTTCGCTGTCTCTTATACACATCTCCGAGCCCACGAGACC
+
AABBADAA?AABGGGGGGGGGGGHHHHGGHHGHCFGBEEAEEGEGGGFFGGFHHHHHGHHHHHHHHHHHGFFFEGHGGGGGFFGGHHHGGFHHHHFHHGGHHBGHHFFHHHHGDDGGGGHHGHHFFFGFHDGHHFGGG<CCGHGCCFDGC
@M02034:409:000000000-BFKT7:1:2101:27278:7874 1:N:0:32
AAAGTCGAGGTGCCTAAAGTGGCAACCCAGACTC
+
@AAAAF1AADAAFCGGGGGGGF0AGGGAGHHCHB
@M02034:409:000000000-BFKT7:1:2101:23432:7875 1:N:0:32
AAAGTCGAGGTGCCTAAAGTGGCAACCCAGACTAAGGGTGGTGTTGGTGGTGTAGAGCTTCCTGTAGCCGCATGGCGTTCGTACTTAAATATGGAACTAACCATTCCAATTTTCGCTGTCTCTATACACATCTCCGAGCCCACGAGACCA
+
BBBBBFBBBBAAFGGGGGGFGFGHHHHGGHDGHF3FGHFFGFFHEHFGFGGEG3F5D5DE5GFG5AA53BE0BEE1>B@1?E21FGH3BEGHGG33BBGGG03BB4B44B?F?4><E?E2??B?B3B?FBFHHDGDGG?D/FFG<</?.<
@M02034:409:000000000-BFKT7:1:2101:8903:7881 1:N:0:32
AAAGTCGAGGTGCCTAAAGTGGCAACCCAGACTGATACGCGTGTTGGTGGTGTAGAGCTTCCTGTAGCCGCATGGCGTTCGTACTTAAATATGGAACTAACCATTCCAATTTTCGCTGTCCTTATACACATCTCCGAGCCCACGAGACCA
+
CCCCCFCBDBABGGGGGGGGGGGHGHHGGHHGHHFGHHGGGGGGHHHEFFEFHHHGHHHHHHHHHHHHHGGGGGHHEFGFFFFHHHHHHHFHHHFGHHHHHHHHHHGHFGHHHHGGGGGHHHHGGHFHFHHFHHHGGGGGFHGGGGGGEF
@M02034:409:000000000-BFKT7:1:2101:22679:7887 1:N:0:32
AAAGTCGAGGTGCCTAAAGTGGCAACCCAGACTGGGCCGCAGGTTGGTGGTGTAGAGCTTCCTGTAGCCGCATGGCGTTCGTACTTAAATATGGAACTAACCATTCCAATTTTCGCTGTCTCTTATACACATCT
+
AABBAFBADAA>FGGBB44BAFCFHHHGEEDEHFCGHHGG2AEFFHGEFGEGCGHFGDGF5GHGEDF5FE/EEACBE?EFGFHFFGFGBFB?FD?3FF?G30FB?BFGDGHHHGD/EDDB2FFHBG2@21FG1>
@M02034:409:000000000-BFKT7:1:2101:11375:7891 1:N:0:32
AAAGTCGAGGTGCCTAAAGTGGCAACCCAGACTTCTTTGCCTGTTGGTGGTGTAGAGCTTCCTGTAGCCGCATGGCGTTCGTACTTAAATATGGAACTAACCATTCCAATTTTCGCTGTCTCTTATACACATCTCCGAGCCCACGAGACC
+
CCCCCFCCCCCCGGGGGGGGGGGHHHHGGHGGHHHHHHBEGFHHHHG2A2EFGHHGFGHHHHHHHGGFFGGGGGHFGGGGGE2FGHHDDFDFHFFEGFFFFHFGGHF?4BGHHHGGG/FBFDHHGH?FGHHHHHHGD?@FGEAFCC//CF
@M02034:409:000000000-BFKT7:1:2101:27280:7892 1:N:0:32
AAAGTCGAGGTGCCTAAAGTGGCAACCCAGACTGGGTTGAGGGTTGGGGGTGTAGAGCTTCCTGTAGCCGCATGGCGTTCGTACTTAAATATGGAACTAACCATTCCAATTTTCGCTGTCTCTTATACACATCTCCGAGC
+
AAAAAFAA@D2AGBGGGFFBGGGHGDAEFEHFGFE232AEHB22BEE0A0E>EFFBG5GH5BFFB@F43EEEGAF1/E/?EECG?B4?F?4BGDF3FGFFCC32?3B33FFGHFGCG?E@22@@GG@GFGGBFB1?A?/@
@M02034:409:000000000-BFKT7:1:2101:25639:7892 1:N:0:32
AAAGTCGAGGTGCCTAAAGTGGCAACCCAGACTACGTCTGTGGTTGGG
+
BBBBAFBBDBAAFGGFFGGFGGGHHHHGGHH2G3AA2BB255BBAE2A
@M02034:409:000000000-BFKT7:1:2101:8499:7912 1:N:0:32
AAAGTCGAGGTGCCTAAAGTGGCAACCCAGACTAATAATAAGGTTGGTGGTGTAGAGCTTCCTGTAGCCGCATGGCGTTCGTACTTAAATATGGAACTAACCATTCCAATTTTCGCTGTCTCTTATACACATCTCCGAGCCCACGAGACC
+
BABBBFBBBBAAGGGGGGGFGGGHHHHGGHHGHHHHHHHHHHHHGHGFGGEFGGHDGHHHHGHHHHHHHGGGGGHFFGGGEFGHHHHFHHGHHHBHHHGHHHHHHHHHFFHHHHGGGGGHHGHHHHDHGHHHGHGFFGGGGGGGGGGGGG
@M02034:409:000000000-BFKT7:1:2101:8208:7913 1:N:0:32
AAAGTCGAGGTGCCTAAAGTGGCAACCCAGACTGAGAAGATGGTTGGTGGTGTTGAGGTTCCTG
+
BBBBBFAADBAAGGGGGGGEGGGHHHHGGHHGH3GH5FF355BB5A2AA1A1B1B5BA3B33AG
@M02034:409:000000000-BFKT7:1:2101:8891:7914 1:N:0:32
AAAGTCGAGGTGCCTAAAGTGGCAACCCAGACTGGGGTGGGGGTTGGTGGTGTAGAGCTTCCTGTAGCCGCATGGCGTTCGTACTTAAATATGGAACTAACCATTCCAATTTTCGCTGTCTCTTATACACATCTCCGAGCCCACGAGACC
+
AAABAFBA?DBAGGGGFFGFGGEHHHHGEHFGHHAGF2AEGGGEEEE?EEEGGFGHGGHHFHHHHFGEDEEEFGHFEGEFGAHHEHHHHHHHHHGEFHEC2F2BGFDFHGHHHFDFGGGHHDFG?GFGBGFHFF<1E-AG-FGEGDGGGG
@M02034:409:000000000-BFKT7:1:2101:19562:7924 1:N:0:32
AAAGTCGAGGTGCCTAAAGTGGCAACCCAGACTGCGGGGCGGGTTGGTGGTGTAGAGCTTCCTGTAGCCGCATGGCGTTCGTACTTAAATATGGAACTAACCATTCCAATTTTCGCTGTCTCTTATACACATCTCCG
+
CCCCBFCCCCBBGGGGGGGGGGGHHHHGGHHGHHHGGGGGECGFGGGEFFEFHFHGHGFHHHHHGGFBGDFDFGGGGGGGFCFHGGGGHHHHFHBBGHHGGCGGHHBF1FDGHB@?CD<DD0=GGG00;GBCC00CA
@M02034:409:000000000-BFKT7:1:2101:9782:7925 1:N:0:32
AAAGTCGAGGTGCCTAAAGTGGCAACCCAGACTGCGAATACGGTTGGTGGTGTAGAGCTTCCTGTAGCCGCATGGCGTTCGTACTTAAATATGGAACTAACCATTCCAATTTTCGCTGTCTCTTATACACATCTCCGAGCCCACGAGAC
+
BCBCBFCCCCAAGGGGGGGGGGGHHHHGGHHGHHFEGGGCHHGHGGCFEEGGHFF5FGGHEHHHBFF@@EE0EEFFEEEGFE2CGHHHDHFFFG33GGGH303FGHD?4FFHH?E?EDFHEGF3?DGFGFDCFFHBD/<B?FHA</<.A
@M02034:409:000000000-BFKT7:1:2101:14906:7933 1:N:0:32
AAAGTCGAGGTGCCTAAAGTGGCAACCCAGACTTTTGCGACTGTTGGTGGTGTAGAGCTTCCTGTAGCCGCATGGCGTTCGTACTTAAATATGGAACTAACCATTCCAATTTTCGCTGTCTCTTATACACATCTCCGAGCCCACGAGACC
+
CCBCCFCCCCBBGGGGGGGGGGGHHHHGGHHGHHHHHHGGGGGHHHHGGGEFHHHHHHHHHHHHHHHHHGGGGGHHGGGGGGGHHHGGFHGHHHGHHHHHHHHHHHGHHHHHHHGGGEGHHGHHHHGHHGHHHHHFFFCGGGHGGGGGGF
@M02034:409:000000000-BFKT7:1:2101:18887:7934 1:N:0:32
AAAGTCGAGGTGCCTAAAGTGGCAACCCAGACTAATCATCAGGTTGGTGGTGTAGAGCTTCCTGTAGCCGCATGGCGTTCGTACTTAAATATGGAACTAACCATTCCAATTTTCGCTGTCTCTTATACACATCTCCGAGCCCACGAGACC
+
BBBBBFBBBBBBFGGGGGGBGGGHHDHGGHFFEFFGHHHFF3FGGGGGGGGFHGFAGEGHFHHHEFHGHEAEEEHGEEGCEEGE?F4BFF4EGG3FGHDHHHGFHHHHFGGHHBEEFGGHHFHHFF4GGC1F1B1GD?DCGG/<?AC?DG
@M02034:409:000000000-BFKT7:1:2101:17227:7937 1:N:0:32
AAAGTCGAGGTGCCTAAAGTGGCAACCCAGACTACTGGGTTGGTTGGTGGTGTAGAGCTTCCTGTAGCCGCATGGCGTTCGTACTTAAATATGGAACTAACCATTCCAATGTTCGCTGTCTCTTATACACATCTCCGAGCCCACGAGACC
+
CBCCCFCCCCBAGGGFGGGGGGGHHHHGGHGGHHHHHHHFFGEEGGGGGGGGHHHHHHHHHHHHHHHHHGGGGGHHGGGGGFHHHHHHHHFHHHHHHHHGHHGHHGHHHGFGHHGGGGGGHHHHGHHHGFHHHHHHF?@CFGHGGCGGGG
@M02034:409:000000000-BFKT7:1:2101:10256:7937 1:N:0:32
AAAGTCGAGGTGCCTAAAGTGGCAACCCAGACTCAGAAGCCGGTTGGTGGTGTAGAGCTTCCTGTAGCCGCATGGCGTTCGTACTTAAATATGGAACTAACCATTCCAATTTTCGCTGTCTCTTATACACATCTCCG
+
A?AB>FBADDAAGGGEGGFDFGGHHHGGGHGFGG3GDGFHEEEEGEGBFF1AABFBGFHE5CBFA5FFBB>0FEE1EFEGEGHEGHHFF4FGHH?3?FFBF0DBGGFHHHGHHHEEGGGGHBGB3B3G??2B2@22?
@M02034:409:000000000-BFKT7:1:2101:7271:7938 1:N:0:32
AAAGTCGAGGTGCCTAAAGTGGCAACCCAGACTGTT
+
BBBBBFBBBBBBGGGGGGGGGGGGHHHGGHHGHG35
@M02034:409:000000000-BFKT7:1:2101:23245:7939 1:N:0:32
AAAGTCGAGGTGCCTAAAGTGGCAACCCAGACTACTTCTAATGTTGGTGGTGTAGAGCTTCCTGTAGCCGCATGGCGTTCGTACTTAAATATGGTACTAACCATTCCAATTTTTGCT
+
AAAAAFAA@@>AGGGGGGGGGGGCCHGFF000F1BB1BF22FDGHBA/FE/AA1F2F11FHFFFA2F2AAA/BEFGE/EFEFBGEGGHDGFFHH22FGHHG0FF12B>2FEGD1>1B
@M02034:409:000000000-BFKT7:1:2101:7289:7939 1:N:0:32
AAAGTCGAGGTGCCTAAAGTGGCAACCCAGACTGAGAAGAATGTTGGTGGTGTAGAGCTTCCTGTAGCCGCATGGCGTTCGTACTTAAATATGGAACTAACCATTCCAATTTTCGCTGTCTCTTATACACATCTCCGAGCCCACGAGACC
+
BBBBBFBBBBBAGGGGGGGFGGGHHHHGGHHGHF3FGGGHHGGHHHGEFGEFHHHGHHHHHHHHFHHHHGGGFGHHGGGGGGHHHHHHHHHHHHHGHHHHHHHHHHGGHGHHHHGGG/EHH4BFGDHHH2BGHF3?C</><FFGGG/</?
@M02034:409:000000000-BFKT7:1:2101:11889:7941 1:N:0:32
AAAGTCGAGGTGCCTAAAGTGGCAACCCAGACTGAGGGGGGGGTTGGTGGTGTAGAGCTTCCTGTAGCCGCATGGCGTTCGTACTTAAATATGGAACTAACCATTCCAATTTTCGCTGTCTCTTATACACATCTCCGAGCCCACGAGACC
+
AABBAFBBBBBBGGGBFGGGGGGHHHHGGHHGHHHHGGGGGGFBBDFFFF.EEFFFFFFFFFFFFFFFFFFFFFFFFFBFFFFFFFFFFFFFFFFEFFFFFFFBFFFFFFFFFBC?F.DFFFFFBFBFBFFFFB;F.9BCDAEEC>FFFE
@M02034:409:000000000-BFKT7:1:2101:10239:7942 1:N:0:32
AAAGTCGAGGTGCCTAAAGTGGCAACCCAGACTCAGAAGCAGGTTGGTGGTGTAGAGCTTCCTGTAGCCGCATGGCGTTCGTACTTAAATATGGAACTAACCATTCCAATTTTCGCTGTCTCTTATACACATCTCCGAGCCCACGAGACC
+
BBBCCFCCCCABGGGGGGGGGGGHHHHGGHHGHHGHHHHHHHGHGHGFFGGFFGGGHHHHHHHHHGHGHGGGGGHHGGGGGFEGGHHGHHDGHHGGHHGGHHHHHHHHHHHHHGGGGGGHHGHHHHFHHGHHHHFGG?FCGGGGGGGGGG
@M02034:409:000000000-BFKT7:1:2101:14920:7946 1:N:0:32
AAAGTCGAGGTGCCTAAAGTGGCAACCCAGACTTTTGCGACTGTTGGTGGTGTAGAGCTTCCTGTAGCCGCATGGCGTTCGTACTTAAATATGGAACTAACCATTCCAATTTTCGCTGTCTCTTATACACATCTCCGAGCCCACGAGAC
+
A?AB>BAABDABGGGFBFFBBGFFFGFFGHHGHHHHGCEECEGBGFHEEGEFFFGFHGHGGGHGFFGFFEFCGGHGEGGGGEHHFFHGGHHHGHFBCGDCGFDFG?EGGHHHHBEEGGG3FBGHGFFHFCGHFGFFD?CCCFGGG/<<C
@M02034:409:000000000-BFKT7:1:2101:8120:7951 1:N:0:32
AAAGTCGAGGTGCCTAAAGTGGCAACCCAGACTAAGAATACTGTTGGTGGTGTAGAGCTTCCTGTAGCCGCATGGCGTTCGTACTTAAATATGGAACTAACCATTCCAATTTTCGCTGTCTCTTATACACATCTCCGAGCCCACGAGACC
+
BCCBCFCCCCCCGGGGGGGGGGGHGHHGGHHGHHHHHHHHHHHGHHHEFGFGHHGGHGHHHHHHHHHGGFGGGGHHGGGGGGHHHHHHHHHHHHHFHHHHHFHGHHHFHHHHHHGEGGEGHHHHFHHHHGFHHHGDF@CGGGHGGGGGGC
@M02034:409:000000000-BFKT7:1:2101:19363:7952 1:N:0:32
AAAGTCGAGGTGCCTAAAGTGGCAACCCAGACTAAGGAGCAGGTTGGTGGTGTAGAGCTTCCTGTAGCCGCATGGCGTTCGTACTTAAATATGGAACTAACCATTCCAATTTTCGCTGTCTCTTATACACATCTCCGAGCCCACGAGACC
+
CCCCCFCCCCABGGGGGGGGFGFHHHHGGHHGHHHHHHHHHHHHHHGGGGGFHHHHHHHHHHHHHHHHHGGGGGHHGGGGFGFHHHGHHHHHHHGHHHHHHHHHHHHHFHHHHHGGGGGHHHHHEHDHFHGHFHFFFCDGGGHGCCGGFG
@M02034:409:000000000-BFKT7:1:2101:7060:7954 1:N:0:32
AAAGTCGAGGTGCCTAAAGTGGCAACCCAGACTCATCAGAATGTTGGTGGTGTAGAGCTTCCTGTAGCCGCATGGCGTTCGTACTTAAATATGGAACTAACCATTCCAATTTTCGCTGTCTCTTATACACATCTCCGAGCCCACGAGACC
+
BBBBBFBBDDABGGGGGGGGGGGHGHCEGHHGHCHHFHHHGHHHHFFGG?GFGFHDDGHHHHHHHGHGHGGEEEHCEEGFFFFHHG4BGGFHHEE3FGGHFG3FHFG4FGHHHHGEGFED4FFFFHGHFHBHCGGHE<CCGGHGGGGEGG
@M02034:409:000000000-BFKT7:1:2101:7081:7955 1:N:0:32
AAAGTCGAGGTGCCTAAAGTGGCAACCCAGACTCATCAGACTGTTGGTGGTGTAGAGCTTCCTGTAGCCGCATG
+
BABBAFBADAAAFGGGFFGFFGGHGHAEGHHDHHHHHHHF3BFBABCABEEFEFGGDAB35BBBB5D53AE?A>
@M02034:409:000000000-BFKT7:1:2101:9298:7956 1:N:0:32
AAAGTCGAGGTGCCTAAAGTGGCAACCCAGACTCGGCAGGGGGTTGGTGGTGTAGAGCTTCCTGTAGCCGCATGGCGTTCGTACTTAAATATGGAACTAACCATTCCAATTTTCGCTGTCTCTTATACACATCTCCGAGCCCACGAGACC
+
BBBBBFBBBBABGGGGGDGGGGGHHHHGGGHGHHGGGGGGGGGEEGGEFFFFGGHFHHHHHHHHHGHHHFEEGGHHGGGGGGHGGHFFFFFHHFEGFHHGGHGGHGGHDGGHHHGDGGGGFHHHGHFF1GHHHHHHG/FFFGHGGCCAEE
@M02034:409:000000000-BFKT7:1:2101:21057:7963 1:N:0:32
AAAGTCGAGGTGCCTAAAGTGGCAACCCAGACTACGAAGAATGTTGGTGGTGTAGAGCTTCCTGTAGCCGCATGGCGTTCGTACTTAAATATGGAACTAACCATTCCAATTTTCGCTGTCTCTTATACACATCTCCGAGCCCACGAGACC
+
AAAA>D>ADBBBGGGGG4GGGCFFGHFEGFHGHGHGGGGGHHFFGFFGGGAAGFHGGHBGHHHGGHGHHGGGGGGHGGGGGGHGHHHGFHGFFB3GGGGFHHFHGHFBDGGGHHGGGFFFHHHHGFFGFFGHFHG1?@?@CGFFCC?DAC
@M02034:409:000000000-BFKT7:1:2101:14199:7964 1:N:0:32
AAAGTCGAGGTGCCTAAAGTGGCAACCCAGACTGGGGGTTCTGTTGGTGGTGTAGAGCTTCCTGTAGCCGCATGGCGTTCGTACTTAAATATGGAACTAACCATTCCAATTTTCGCTGTCTCTTATACACATCTCCGAGCCCACGAGACC
+
CCCCCFBCCBABGGGGGGGFGFGGHHHFGHEGHHHHGGAEHHHGHHHGFGEFGHGFHHHHHHHHHGHGHEGGGGHHGGGGGGHHHHHHHHHHHHGFGHGHHHGHHHGHHHHHHHGGGGGHHHHHHHHHGHHHHHHHFDGGGGHGGCGGFF
@M02034:409:000000000-BFKT7:1:2101:10757:7965 1:N:0:32
AAAGTCGAGGTGCCTAAAGTGGCAACCCAGACTCAGAAGAATGTTGGTGGTGTAGAGCTTCCTGTAGTCGCATGGCGTTCGTACTTAAATATGGAACTAACCATTCCAATTTTCGCTGTCTCTTATACACATCTCCGAGCCCACGAGAC
+
AA1AA@AA1AAAFFGFBGGFEGFAGCAAFHGFGFHHGFFC0FDFHHH/F/BEGFGDE1FFEFHF1FGDFFGEEGGFCEE/EEEGGDBBGHFFHHB@FGFBFC1B1B2>FBGHHHGE???<GFGGBHF22<DGHHF1?<C/@EGF@@CC?
@M02034:409:000000000-BFKT7:1:2101:18201:7974 1:N:0:32
AAAGTCGAGGTGCCTAAAGTGGCAACCCAGACTCAGACGAATGTTGGTGGTGTAGAGCTTCCTGTAGCCGCATGGCGTTCGTACTTAAATATGGAACTAACCATTCCAATTTTCGCTGTCTCTTATACACATCTCCGAGCCCACGAGACC
+
CCCCCFCCCCABGGGFGGGGGGGHHHHGGHHGHHHHHHGGGHHHHHHEFDEFFGHHHHHHHHHHGHHHHGGGGGHGGGGGGFHHHHGFHHHHHFFHHHHGHHHHHHHHHHHHHHGGGGGGHHHHHHHHFHHHHHHFGCGCGGHGGGGGGE
@M02034:409:000000000-BFKT7:1:2101:6803:7975 1:N:0:32
AAAGTCGAGGTGCCTAAAGTGGCAACCCAGACTATGCATCATGTTGGTGGTGTAGAGCTTCCTGTAGCCGCATGGCGTTCGTACTTAAATATGGAACTAACCATTCCAATTTTCGCTGTCTCTTATACACATCTCCGAGCCCACGAGACC
+
CCCCCFCCCCBBGGGGGGGFGGGHHHHGGHHGHHHHHFGHHHHHHHHGFGEFGHHHHHHHHGHHHGHHHGGGGGHHGGGGGGHHHHGGHHHHHHHHHHGHHHHHHHGHHHHHHHGGGGGGHHHHHHHHFGFHHHHGF/@FCFHGG?DGGF
@M02034:409:000000000-BFKT7:1:2101:19453:7981 1:N:0:32
AAAGTCGAGGTGCCTAAAGTGGCAACCCAGACTTCGTCTCGTGTTGGTGGTGTAGAGCTTCCTGTAGCCGCATGGCGTTCGTACTTAAATATGGAACTAACCATTCCAATTTTCGCTGTCTCTTATACACATCTCCGAGCCCACGAGACC
+
CCCCCFCCBCBCGGGGGGGGGGGHHGHGGHHGHHHGHGHGHGHHHHHEFE1FGGHGFAGHHHHGGHHHGFEEGGHFFEGFGEHHGHFGHGFHHHFGHHHEHFHHGHHFHHFHHFFGGGEBEBHHFHFFHEFGHHHBD/BCGGEFGGGGGA
@M02034:409:000000000-BFKT7:1:2101:3958:7984 1:N:0:32
AAAGTCGAGGTGCCTAAAGTGGCAACCCAGACTTCGAGTCAGGTTGGTGGTGTAGAGCTTCCTGTAGCCGCATGGCGTTCGTACTTAAATATGGAACTAACCATTCCAATTTTCGCTGTCTCTTATACACATCTCCGAGCCCACGAGACC
+
>1>A>BAAD1A1BFGABBFFEFFHHGCEGHHGHHGGCFHHDGBABAEB/EAAFGGFHFHHHHGFADFFGEGEEEFHGGGGGFFHF2FGGHHFGFGF@FFF1F1BFFBGBGGHFEE<EFEDHGHHFFFGDCHHFHHFC@CCCFCFC?C?/?
@M02034:409:000000000-BFKT7:1:2101:3940:7987 1:N:0:32
AAAGTCGAGGTGCCTAAAGTGGCAACCCAGACTTCGAGTCAGGTTGGTGGTGTAGAGCTTCCTGTAGCCGCATGGCGTTCGTACTTAAATATGGAACTAACCATTCCAATTTTCGCTGTCTCTTATACACATCTCCGAGCCCACGAGACC
+
CCCCCFCBCCBCGGGGGGFGGGGHHHHGGGHGHHHGFHHHHHHGGHGFGGEFHFGHHHHHHHHHHHHHGGFGFGHHGEGGGG?GHHD3FFFHHHGHFGGHHHHHHHHFGGGHHBE?GGGHGHHHFHGHDGDG2FFFD</BBFFF?@@EGG
@M02034:409:000000000-BFKT7:1:2101:27331:7992 1:N:0:32
AAAGTCGAGGTGCCTAAAGTGGCAACCCAGACTGAGCCTACTGTTGGTGGTGTAGAGCTTCCTGTAGCCGCATGGCGTTCGTACTTAAATATGGAACTAACCATTCCAATTTTCGCTGTTTATTATCCAC
+
BBBABFABDDBBGGGGGGGGGGGHHHHFG2EFH3BGBBGFFGGHGBAEFFABFFHFGHHHGFHHFHHHHGCEEGHHGGGGFFGAGHBEGHGHHH3@FGGHHFHHHHGF4FGHHG//EEG344BB4B44??
@M02034:409:000000000-BFKT7:1:2101:23067:7995 1:N:0:32
AAAGTCGAGGTGCCTAAAGTGGCAACCCAGACTCAGAAGGATGTTGGTGTTGTAGAGCTTCCTGTAGCCGCATGGCGT
+
BBBBBFBBDBBBGGGGGGGFGGGHHHHGGHGGHHCF3B32ABGHFHHA22B1A5F555BB5AB5B5D5A1E0EEE1>?
@M02034:409:000000000-BFKT7:1:2101:26403:8008 1:N:0:32
AAAGTCGAGGTGCCTAAAGTGGCAACCCAGACTCTTAGTTCGGTTGGTGGTGTAGAGCTTCCTGTAGCCGCATGGCGTTCGTACTTAAATATGGAACTAACCATTCCAATTTTCGCTGTCTCTTATACACATCTCCGAGCCCACGAGACC
+
BBBBBFBBBBBBGGGGGGGFFGGHHHHGCHHGHHHHHHHHHGGGGGGEGGEFGHHGGHHHHFHHHFHHHGGGGGHFEEFGEEGEHHGHHHGHHF3FFFHGHHFHBGEHHHHHHHGGGGGHFHHHHHHHHHHHHGFF/CGGGGHFGGG/<F
@M02034:409:000000000-BFKT7:1:2101:21344:8011 1:N:0:32
AAAGTCGAGGTGCCTAAAGTGGCAACCCAGACTAATAAGAAGGTTGGTGGTGTAGAGCTTCCTGTAGCCGCATGGCGTTCGTACTTAAATATGGAACTAACCATTCCAATTTTCGCTGTCTCTTATACACATCTCCGAGCCCACGAGAC
+
CCCCCFCCCCCCGGGGGGGGGGGHHHHGGGGFHHHHFHH5FGHHGHGGFGEGHGHHHHHHHHHHHHHHHGGGGGHHGGGGGGHHHHHHHHGHHHHHGHHHHHHHHHGHHGHHHFGGGGGHHGHHFHHHHHHHHHHGGGCGGGHGGG/AF
@M02034:409:000000000-BFKT7:1:2101:6115:8016 1:N:0:32
AAAGTCGAGGTGCCTAAAGTGGCAACCCAGACTAAGAAGGATGTTGGTGGTGTAGAGCTTCCTGTAGCCGCATGGCGTTCGTACTTAAATATGGAACTAACCATTCCAATTTTCGCTGTCTCTTATACACATCTCCGAGCCCACGAGACC
+
ABABBFBBBBA>FGGFFGGFFGGFHHH?FHHGHGHHHGGH2GGCG5CEGGFFGHHFGHHHHGHHHHGHHGGEEGHHGGGGFF2FHGBFFGBGHHFFGGFGHFFHHHGHFG?FGEEEEDGEFGHH4FBFDGFG2FFGD@CC@//?<<AEDE
@M02034:409:000000000-BFKT7:1:2101:9247:8022 1:N:0:32
AAAGTCGAGGTGCCTAAAGTGGCAACCCAGACTAATTCTAAGGTTGGTGGTGTAGAGCTTCCTGTAGCCGCATGGCGTTCGTACTTAAATATGGAACTAACCATTCCAATTTTCGCTGTCTCTTATACACATCTCCGAGCCCACGAGACC
+
A@AB>DAABBABGGGGFGEFGGGHHHGGGHHGHHGGDGGHAGHFGGGEFEEGGHGHHGHHGHHGGDGFFEGAEGFHGGGGGGEHGHHGHHGGHFFFFGFFFFDGHEBGGHHHHHGGGGEGHGHHFHFHHGFHFHHBD//BGEAFCGCDFF
@M02034:409:000000000-BFKT7:1:2101:21092:8023 1:N:0:32
AAAGTCGAGGTGCCTAAAGTGGCAACCCAGACTGGTCAGAATGTTGGTGGTGTAGAGCTTCCTGTAGCCGCATGGCGTTCGTACTTAAATATGGAACTAACCATTCCAATTTTCGCTGTCTCTTATACACATCTCCGAGCCCACGAGACC
+
BBBBBFBBBDABGGGGGGGGGGGHHHHGDHHGHGHFGFGF5DAFHHGEFFABGGHHHGHHHGHHHHHHHGGGGGHHGGGGGGGHHHFFGGGHHHGGHHEGFHHHHHGHHHHHHHGGGGEFGGHHGHHHFHDHGHGGGC/BGFHGGGGGGE
@M02034:409:000000000-BFKT7:1:2101:6217:8030 1:N:0:32
AAAGTCGAGGTGCCTAAAGTGGCAACCCAGACTCAGACGAATGTTGGTGGTGTAGAGCTTCCTGTAGCCGCATGGCGTTCGTACTTAAATATGGAACTAACCATTCCAATTTTCGCTGTCTCTTATACACATCTCCGAGCCCACGAGAC
+
A@ABAFBADDAAGGGGGGGGFGFHHHHGGHHFHHHFHCEEAFGDDFFEAEEEFFGFDGHBBGGFBEGFHGGEFEHAEG?FAEFHGHHHHHGGHHHEGHHGBGBBEBDDGHHHHHFFEGGFHHHHHHEHHHFHHGBDC?BCGGHGGG?ED
@M02034:409:000000000-BFKT7:1:2101:20276:8031 1:N:0:32
AAAGTCGAGGTGCCTAAAGTGGCAACCCAGACTAATCAGGCGGTTGGTGGTGTAGAGCTTCCTGTAGCCGCATGGCGTTCGTACTTAAATATGGAACTAACCATTCCAATTTTCGCTGTCTCTTATACACATCTCCGAGCCCACGAGAC
+
AAAAA5ABBB2AGGGGGGG6FEFFCGHDFHGGHDFGGHGG3EEEEE?EFFAFGHHGDGEGFHHGHHHGHGGGGGHGGEEGGGCGGEGHHHBGHE3FGBEFGHHHHHGFFHGHHHGGG?CFHGHHFG@GHHFHFHFHG?CDGGHGCGCDG
@M02034:409:000000000-BFKT7:1:2101:10643:8031 1:N:0:32
AAAGTCGAGGTGCCTAAAGTGGCAACCCAGACTCCGCCGCAGGTTGGTGGTGTAGAGCTTCCTGTAGCCGCATGGCGTTCGTACTTAAATATGGAACTAACCATTCCAATTTTCGCTGTCTCTTATACACATCTCCGAGCCCACGAGACC
+
CCCBCFBADBAAGGGGGGGFGGGHFHHGGHHGHHHGGGGGGGGFFGGGGGEFGHHFHHHHHHHHGFHGHEGGGGHHGGGGFGFHHHHHHHGHHGFFHHFHGHHHHHHHFGGHHHGGGGGHFFHHHHHHHHHHGHHFGCGC?FFGGGGGGG
@M02034:409:000000000-BFKT7:1:2101:9234:8036 1:N:0:32
AAAGTCGAGGTGCCTAAAGTGGCAACCCAGACTAATTCTAAGGTTG
+
ABBAAFAA?>ABCFGC4FBBBGFHFCCEGHHGHHGHH5FDAG3DBG
@M02034:409:000000000-BFKT7:1:2101:17888:8038 1:N:0:32
AAAGTCGAGGTGCCTAAAGTGGCAACCCAGACTCAGACTCAGGTTGGTGGTGTAGAGCTTCCTGTAGCCGCATGGCGTTCGTACTTAAATATGGAACTAACCATTCCAATTTTCGCTGTCTCTTATACACATCTCCGAGCCCACGAGACC
+
BCBBBFCCCCBAGFGGGGGGGGGHHHGGGHHGHHHHHHHHHHHFGHGGGGEFFGHHGGFHHHHHHHHHHGGGGGHHGGGGGFFHHHHHHHHHHGHHGHHFHHGHHHHHHHHHHHGGGGGGHHHHGHHHGHFHHHHHGCCCGGGGCFGFGF
@M02034:409:000000000-BFKT7:1:2101:4790:8043 1:N:0:32
AAAGTCGAGGTGCCTAAAGTGGCAACCCAGACTAATCAGAATGTTGGTGGTGTAGAGCTTCCTGTAGCCGCATGGCGTTCGTACTTAAATATGGAACTAACCATTCCAATTTTCGCTGTCTCTTATACACATCTCCGAGCCCACGAGACC
+
BBBBBF@ADBAAGFGGGGGGGGGGHHHGGHHGHHHHHHHHHHHHHHHGGGEFGGGHHHHHHGHHHHHGHGGGFGHHGGGGGGGHHHGGHHGHHHGFFHHHHHHHHHHHFHGHHHGGGGGGHHHHFHHHHHFHHGHFGBCGGGHGGGGGGF
@M02034:409:000000000-BFKT7:1:2101:23492:8044 1:N:0:32
AAAGTCGAGGTGCCTAAAGTGGCAACCCAGACTAATCTGGCGGTTGGTGGTGTAGAGCTTCCTGTAGCCGCATGGCGTTCGTACTTAAATATGGAACTAACCATTCCAATTTTTGCTGTCTCTTATACACATCTCCGAGCCCACGAGACC
+
AAABAFBCCBBAGGGGGGGGGGGHHGHGGHHGHHHGHHHHGGGEEGGEFGEFGHGFGFHHGHHHGHGFHGEGGGHGGEGGFFHHHHGFHHFHHHFGGHHHHHHHHHHGHHHHHDGGHHHDHHHHGHHGFHHHEHEDF?CCCCGFFCCGDF
@M02034:409:000000000-BFKT7:1:2101:6205:8046 1:N:0:32
AAAGTCGAGGTGCCTAAAGTGGCAACCCAGACTCAGACGAATGTTGGTGGTGTAGAGCTTCCTGTAGCCGCATGGCGTTCGTACTTAAATATGGAACTAACCATTCCAATTTTCGCTGTCTCTTATACACATCTCCGAGCCCACGAGACC
+
BBBBBF?ABBABGGGGGGGGGGGHHHFGGHHGHHHHHHGAFHHHHHHGGGFFGGHHHHHHHHHHHHHHHGGGGGHHGGGGGGHHHHHGHHHHHFGHHFFFHHHHHHHHGHHHHHGGGGGHHHHHHHFHGFFHHHFFGGGGGGHGGGGGGG
@M02034:409:000000000-BFKT7:1:2101:7430:8048 1:N:0:32
AAAGTCGAGGTGCCTAAAGTGGCAACCCAGACTTGGCTGAGTGTTGGTGGTGTAGAGCTTCCTGTAGCCGCATGGCGTTCGTACTTAAATATGGAACTAACCATTCCAATTTTCGCTGTCTCTTATACACATCTCAGAGCCCACGAGACT
+
BBCCCFBCBCCCGGGGGGGGGGGHHHHGGHHGHHFHHHGEGHHHHHHGGGGGHHHFGHHHHHHHHHHGFGGGGGHGGGGGGGHHHHHGFHHHHGHHHHHHHHEGHHHGHHGHHHGGGGGGHHHHGHHHGHFHFFFGH2FGHGHGGFGGGH
@M02034:409:000000000-BFKT7:1:2101:11848:8059 1:N:0:32
AAAGTCGAGGTGCCTAAAGTGGCAACCCAGACTGGT
+
CCCCCFCCCCBCGGGGGGGGGGGHHHHGGHHGH32F
@M02034:409:000000000-BFKT7:1:2101:8551:8061 1:N:0:32
AAAGTCGAGGTGCCTAAAGTGGCAACCCAGACTAGTACTCAGGTTGGTGGTGTAGAGCTTCCTGTAGCCGCATGGCGTTCGTACTTAAATATGGAACTAACCATTCCAATTTTCGCTGTCTCTTATACACATCTCCGAGCCCACGAGACC
+
AABAAFBBBBBBGFFGGGGGGGGHHHHGGHGGHHG5FGHF5BGDFGEGEEEFGFGEGHHHGHEG5DGGHAEEFGHHGGGGGGHHGHHGDGHHHGGFHFGGFHHHHHHHHHHHHGGGGGGEHFFHHHGHFHHHHGFGD@/<CGHG?DCGGG
@M02034:409:000000000-BFKT7:1:2101:11871:8065 1:N:0:32
AAAGTCGAGGTGCCTAAAGTGGCAACCCAGACTATTAAGACTGTTGGTGGTGTAGAGCTTCCTGTAGCCGCATGGCGTTCGTACTTAAATATGGAACTAACCATTCCAATTTTCGCTGTCTCTTATACACATCTCC
+
>3AB3BA>D@A?GFGFFFGFAFDHHD4EFHHFHG55D5FE3BBBDFGAA?FF1BFGFFHHFHHGBFFFBE?0E1?1EA>B>FHHGHFG3EBGGHFF@3D33?DB3B4BFFGFGFGG?GGFHHHH4GBH4FGHCG3F
@M02034:409:000000000-BFKT7:1:2101:24570:8066 1:N:0:32
AAAGTCGAGGTGCCTAAAGTGGCAACCCAGACTACTGCGGAGGTTGGTGGTGTAGAGCTTCCTGTAGCCGCATGGCGTTCGTACTTAAATATGGAACTAACCATTCCAATTTTCGCTGTCTCTTATACACATCTCCGAGCCCACGAGACC
+
BBCCCFCCCCBCGGGGGGGGGGGHHHHGGHGGHHHHHHGGEFGGGHGEFGFGHHHHHGHHHHHHHHHHHGGGGGHHGGGGGGHHHHHHHHHHGHFFHHGGHGHHHHHHBGHHHHGEGGGGHHHHHHGHFHGHHGGGDCFGGFHGGCGGGF
@M02034:409:000000000-BFKT7:1:2101:20091:8066 1:N:0:32
AAAGTCGAGGTGCCTAAAGTGGCAACCCAGACTCAGCCTCAGGTTGGTGGTGTAGAGCTTCCTGTAGCCGCATGGCGTTCGTACTTAAATATGGAACTAACCATTCCAATTTTCGCTGTCTCTTATACACATCTCCGAGCCCACGAGACC
+
BBAABFCCCCAAFGGGGGGGGGGHHHHGGHHGHGHHHHHHHHHHHHGGFGEFGHHHGHHHHEHFGGHHHGGGGGHHGFGGEEHHHHHFHHHHHHFFHHGFHHHHHHHHHHHHHHGDGGGGEHHHHHHHGHGHHHGFE<DCDGHGGGGADE
@M02034:409:000000000-BFKT7:1:2101:22025:8068 1:N:0:32
AAAGTCGAGGTGCCTAAAGTGGCAACCCAGACTAAGAAGGAGGTTGGTGGTGTAGAGCTTCCTGTAGCCGCATGGCGTTCGTACTTAAATATGGAACTAACCATTCCAATTTTCGCTGTCTCTTATACACATCTCCGAGCCCACGAGAC
+
AAABBFBBBB>AFGGGGFFBAFFGHHFEFDHEHFHHGDGAFDFGF22EFGEBF3G5F5FGHGHHGHDGHFG@EEHCF?EFF?2GHHFFGBFHHF3FGFBFHCGHHHG4?FGGD4>EFD/F4FFDFDFBGGDFGHFFD@DCGGHGGGGDG
@M02034:409:000000000-BFKT7:1:2101:26581:8073 1:N:0:32
AAAGTCGAGGTGCCTAAAGTGGCAACCCAGACTCGGGAGGGGGTTGGTGGTGTAGAGCTTCCTGTAGCCGCATGGCGTTCGTACTTAAATATGGAACTAACCATTCCAATTTTCGCTGTCTCTTATACACATCTCCGAGCCCACGAGACC
+
BBBBBFBBBBBBGGGGGGGGGGGH4GHGGHAFHHGGGCEGGGGCEGGGFGEFFGHDGGHHHHHHHHHGHGGGGGHEEEGFEEFHGHBGGG4GGG3GFHFFHGHEGHEG3DGHHHGFDGFFHGHHFGF?FHHHFGD1/<<<AC.<C@C.<C
@M02034:409:000000000-BFKT7:1:2101:8540:8075 1:N:0:32
AAAGTCGAGGTGCCTAAAGTGGCAACCCAGACTAGTACTCAGGTTGGTGGTGTAGAGCTTCCTGTAGCCGCATGGCGTTCGTACTTAAATATGGAACTAACCATTCCAATTTTCGCTGTCTCTTATACACATCTCCGAGCCCACGAGACC
+
BBCBCFCCCCCCGGGGGGGGGGGHHHHGGHCCFGH55DGF53GHBHEAA2EEAAF5A53A5FFFF555AAE>EEG1>BEFEE2?FGH3BGGFGB33BFHH303BFDHD4FGGGBEEFE?FFEDF?F??G22?FFF2A/BB//FFB/@DDC
@M02034:409:000000000-BFKT7:1:2101:25102:8076 1:N:0:32
AAAGTCGAGGTGCCTAAAGTGGCAACCCAGACTGTTACTTGTGTTGGTGGTGTAGAGCTTCCTGTAGCCGCATGGCGTTCGTACTTAAATATGGAACTAACCATTCCAATTTTCGCTGTCTCTTATACACATCTCCGAGCCCACGAGACC
+
BBBBBFBBBBAAGGGGGGGGGGGHHHHGGHHGGHHHHHHHHHHHGHHGGGEFHHHFFHHHHHHHGHHHHGGGGGHHGEGGGGGHHHHHHHFHHHGFHHHGHGHHHHHFHHHHHHGGGGGFHHHHFHHHFHHHHGFFGFGGGGHGGGGGGG
@M02034:409:000000000-BFKT7:1:2101:8272:8080 1:N:0:32
AAAGTCGAGGTGCCTAAAGTGGCAACCCAGACTACGCCGGGGGTTGGTGGTGTAGAGCTTCCTGTAGCCGCATGGCGTTCGTACTTAAATATGGAACTAACCATTCCAATTTTCGCTGTCTCTTATACACATCTCCGAGCCCACGAGACC
+
BBBBBF@BBBAAFGGGGGGBFGGHHHHGGEHGHHHGGGGFGGGGFCEFFGDBGHHGFGFHHGHFFHHHHGEEGEHFGEGFD<FEGHDGGHGFHHFDGHGGFHHHGHHHHHHHHHGGGGGEHHHHFHGHHHGHHHHGE@DGGGHGGGCEFE
@M02034:409:000000000-BFKT7:1:2101:7503:8081 1:N:0:32
AAAGTCGAGGTGCCTAAAGTGGCAACCCAGACTTCGGATAAGGTTGGTGGTGTAGAGCTTCCTGTAGCCGCATGGCGTTCGTACTTAAATATGGAACTAACCATTCCAATTTTCGCTGTCTCTTATACACATCTCCGAGCCCACGAGACC
+
CBBCCFCBBCBBGGGGGGGGGGGHHHHGGHHGHHHGGGGGHHHHHHGGFGEFHHHHGHHHHHHHGGHHHGGCFGHHGGGGGGGHHHGHHGHHHHGFFHHHHHHHHHGHFGHHHHGGGGGHHHHHHHGHGFGHGHHFGCGGGGGGGGGGDF
@M02034:409:000000000-BFKT7:1:2101:22331:8082 1:N:0:32
AAAGTCGAGGTGCCTAAAGTGGCAACCCAGACTATTGGTAAGGTTGGTGGTGTAGAGCTTCCTGTAGCCGCATGGCGTTCGTACTTAAATATGGAACTAACCATTCCAATTTTCGCTGTCTCTTATACACATCTCCGAGCCCACGAGACC
+
CCCCAFCCCCBAGGGGGGGGGGGHHHHGGHHGHHHHHHGGHFHHFHFEFDGFADHBGFHHGHHHGFEGEEGGEGGAEBEEEE?GGGFFGHHHHH3EFFHG3?3BGHBBFGHHHEGGGGFHGHHHHGGHFGGHHHF2DGGG?FHEG/DFGG
@M02034:409:000000000-BFKT7:1:2101:25873:8083 1:N:0:32
AAAGTCGAGGTGCCTAAAGTGGCAACCCAGACTCATGGTCAGGTTGGTGGTGTAGAGCTTCCTGTAGCCGCATGGCGTTCGTACTTAAATATGGAACTAACCATTCCAATTTTCGCTGTCTCTTATACACATCTCCGAGCCCACG
+
BBBABBBBBBABGGGGGGGGGGGGFHHGGHHGHGHDGHFDA2FHGHC222EFABF55BFGAFGBB555B1E@EEG1EEGFED??CGF@3FDEFE33FGGHB03B??FBGGHHHE/EEA/B?GF44F?3FF2FGHHFE<CDFEFEG
@M02034:409:000000000-BFKT7:1:2101:7521:8083 1:N:0:32
AAAGTCGAGGTGCCTAAAGTGGCAACCCAGACTTCGGATAAGGTTGGTGGTGTAGAGCTTCCTGTAGCCGCATGGCGTTCGTACTTAAATATGGAACTAACCATTCCAATTTTCGCTGTCTCTTATACACATCTCCG
+
A?AA>5AA@2AAGFGGGFGGFGCFGHFGGCGFHGHG?E?E3BDFGFEBFEABAFFFFFGFDGHHDAFF3AEEF?F1EECGDEHHGFHHHGHHFE3@3FBF3?DBG4G4?FF?FFEEFGAFHFHH3FBF3BFHHHG2?
@M02034:409:000000000-BFKT7:1:2101:25891:8087 1:N:0:32
AAAGTCGAGGTGCCTAAAGTGGCAACCCAGACTCATGGTCAGGTTGGTGGTGTAGAGCTTCCTGTAGCCGCATGGCGTTCGTACTTAAATATGGAACTAACCATTCCAATTTTCGCTGT
+
AAABBFBBDBBBGFGGGGGGGGGFHHHGGFHGHHBFHGGF5GB5BFFGEEEFAEE5FFHB5FGGHBG5BAEFEEFFEE/CFEF1FGDFFHGF4F33CGFFF03GB?BGFEEHHGGD//?
@M02034:409:000000000-BFKT7:1:2101:26583:8094 1:N:0:32
AAAGTCGAGGTGCCTAAAGTGGCAACCCAGACTCGGGAGGGGGTTGGGGGTGTAGAGCTTCCTGTAGCCGCATGGCGTTCGTACTTAAATATGGAACTAA
+
BBABBFBBBBABFGGGGFGFGGGHHHHGGHHGGCFGG2EEE0AAEEE000EEEFHE34BF3FEFF@GEDEFFGCEF?/<EFDCF/?BB22BFG222?FHH
@M02034:409:000000000-BFKT7:1:2101:20395:8099 1:N:0:32
AAAGTCGAGGTGCCTAAAGTGGCAACCCAGACTAGGCAGGGGGTTGGTGGTGTAGAGCTTCCTGTAGCCGCATGGCGTTCGTACTTAAATATGGAACTAACCATTCCAATTTTCGCTTCTCTTATACCATCTCCGAGCCCACGAGACCAG
+
AAAAAFBBBBAAGGGGGGGGGGGGGHGGGHHGHHHHHGGGGGGGGGGGFEEFHHHHHHHHHHHGFFHHHGGGGGHHGGGGGGBEHGEGHHHHHHFFHHGGHHHGHHGGHHGHHFFGGHGHHHHHHHDHFHGHHFG@DCGGGGGGCGGGGF
@M02034:409:000000000-BFKT7:1:2101:14571:8104 1:N:0:32
AAAGTCGAGGTGCCTAAAGTGGCAACCCAGACTCTCCATCAGGTTGGTGGTGTAGAGCTTCCTGTAGCCGCATGGCGTTCGTACTTAAATATGGAACTAACCATTCCAATTTTCGCTGTCTCTTATACACATCTCCGAGCCCACGAGACC
+
BBBBBFBBBBAAGGGGGGGFGGFGHHHGGHHGHHFGHGHHHHHGFHGGGGEFFGHFHHHHGHHHFFHFHGGGGGHHGGGGFFGHHHFFHHHHHHEBGHGGHHHGHGFHBGHHHHGGGGGHHHHHHHHGFHHHHHGHGGGCGGHGGGGGGF
@M02034:409:000000000-BFKT7:1:2101:8783:8110 1:N:0:32
AAAGTCGAGGTGCCTAAAGTGGCAACCCAGACTGCTAAGCCTGTTGGTGGTGTAGAGCTTCCTGTAGCCGCATGGCGTTCGTACTTAAATATGGAACTAACCATTCCAATTTTCGCTGTCTCTTATACACATCTCCGAGCCCACGAGACC
+
BBCBBFCCCCABGGGFFGGFGGGHHHHGGHHGHHHHHHHHHHHFHHHEFDAFGHGGGHHHHHHHHGHFGEGGGGHFFFGGFEFHHHHHHHHFHHBBFHGHH0DGFFHGHGHHHGGGGGFHHHHHGHHHEGHGFHGBCCGGGGHGG/>AE<
@M02034:409:000000000-BFKT7:1:2101:18637:8111 1:N:0:32
AAAGTCGAGGTGCCTAAAGTGGCAACCCAGACTAGTACTCAGGTTGGTGGTGTAGAGCTTCCTGTAGCCGCATGGCGTTCGTACTTAAATATGGAACTAACCATTCCAATTTTCGCTGTCTCTTATACACATCTCCGAGCCCACGAGACC
+
BBCCAFCCCBBCGGGGFGGGGGGHHFHGGHHGHHGGGHHHFGHFFHGEFEAFGHHHHGHHHHHHFHHHHEEEFGHGGGGGGGHHHHHHHHHHHHHFFHFFHFFHHHGHHHHHHHGEGGGGGGHHHHFHFHFHGGGFDCGCGGHGGGCGGE
@M02034:409:000000000-BFKT7:1:2101:10935:8112 1:N:0:32
AAAGTCGAGGTGCCTAAAGTGGCAACCCAGACTACT
+
BCCCBFCACBCBGGGGGGGGGGGHHGHGGHHGHH35
@M02034:409:000000000-BFKT7:1:2101:14329:8114 1:N:0:32
AAAGTCGAGGTGCCTAAAGTGGCAACCCAGACTTCTAAGGATGTTGGTGGTGTAGAGCTTCCTGTAGCCGCATGGCGTTCGTACTTAAATATGGAACTAACCATTCCAATTTTCGCTGTCTCTTATACACATCTCCGAGCCCACGAGACC
+
A11>>DAAD@>AGBFG11F3FFCFHHHGGAGGHHHFHFHF1BFGFGEAAEEFFFEFGHHGHHHEBGGAAE?AEFH0EE?/EEBEFFBGFGHHGFBGGFHGEGB>F>GHHHGHHFGCEGGHHFGHH2EFGGHG1FFFC?CGGGHF?C/<<C
@M02034:409:000000000-BFKT7:1:2101:17277:8122 1:N:0:32
AAAGTCGAGGTGCCTAAAGTGGCAACCCAGACTAATAGTATTGTTGGTGGTGTAGAGCTTCCTGTAGCCGCATGGCGTTCGTACTTAAATATGGAACTAACCATTCCAATTTTCGCTGTCTCTTATACACATCTCCGAGCCCACGAGACC
+
BAABBFBBBBBBGGGGGGGGGGGHHHHGGHHGHHHHGHHGHHHHHHHGFGEFGHHFGHHHEHHHHHHHHGGGGGHHGGGGGGHHHHGFHHFHHHFFHHHGGHHHHHFFHHHHHHGGGGGGGHHHGHHHFHFFFHFFEBDGGGHGGGGGGC
@M02034:409:000000000-BFKT7:1:2101:6644:8125 1:N:0:32
AAAGTCGAGGTGCCTAAAGTGGCAACCCAGACTAGTGGGAAGGTTGGTGGTGTAGAGCTTCCTGTAGCCGCATGGCGTTCGTACTTAAATATGGAACTAACCATTCCAATTTTCGCTGTCTCTTATACACATCTCCGAGCCCACGAGACC
+
ABBBAFABBDBBGGGGGGGGGGGGFHHGGGHGH3FGC2GGG?EHHHGEFDEGFDGEGHHHHHHHHGHGFFGEGGGFGGGEDEFHHHHHHHHHHHBFGHHHEGBFHGFGHHGHHFGGGGGHHHGHDFGHGFHHHHFFD/BFGG/F@CFDE<
@M02034:409:000000000-BFKT7:1:2101:24733:8130 1:N:0:32
AAAGTCGAGGTGCCTAAAGTGGCAACCCAGACTACGGGTGGGGTTGGTGGTGTAGAGCTTCCTGTAGCCGCATGGCGTTCGTACTTAAATATGGAACTAACCATTCCAATTTTCGCTGTCTCTTATACACATCTCCGAGCCCACGAGACC
+
BBCBBFCCCCBBGGGGGGGGGGGGHHHGGHHGHHGGGGFGGGGCEGGEFEEFHHHHHHGFHHGHGHHHHGGGGGHHGGGGGGHGHHHFHH4GHHGFHHHHHHHGHHDHFHHHHHGGGGGHHGHGHHGHDGHHHHHHGCCCGGHGF?@DGG
@M02034:409:000000000-BFKT7:1:2101:3713:8133 1:N:0:32
AAAGTCGAGGTGCCTAAAGTGGCAACCCAGACTCAGTCGCATGTTG
+
AAABBDA>>>A?GGGGGBGFGDC4B442BAFFBC3AABB2AAAG55
@M02034:409:000000000-BFKT7:1:2101:10359:8133 1:N:0:32
AAAGTCGAGGTGCCTAAAGTGGCAACCCAGACTACGCGGGGGGTTGGTGGTGTAGAGCTTCCTGTAGCCGCATGGCGTTCGTACTTAAATATGGAACTAACCATTCCAATTTTCGCTGTCTCTTATACACATCTCCGAGCCCACGAGACC
+
AAAAAFBADD>AGGGGGGGFGFEFHFHGGHGGHGHGGGGGGGGGGGFDFF.CGDGGGHHHHHHHDHHHGGGGGDHHGGGGGDFGGGBBFG;FGGFGGG0BFGGGGGGGFCFFFFFFFFFFEFFFBF/BFFFFFFEBDAFFFFFFFDCFFE
@M02034:409:000000000-BFKT7:1:2101:23445:8138 1:N:0:32
AAAGTCGAGGTGCCTAAAGTGGCAACCCAGACTACGACGACGGTTGGTGGTGTAGAGCTTCCTGTAGCCGCATGGCGTTCGTACTTAAATATGGAACTAACCATTCCAATTTTCGCTGTCTCTTATACACATCTCCGAGCCCACGAGACC
+
B@AABFBBDDAAGGGGGGGFGGGGHHHGGCHGFHHGGGGGGGGGFGGGGGEBFFHFHHHHHHHFGHHHHEGGGGHHGGFGEFFHHHHGHHGHGHDFFHGHHHHHHHHFGGHHHFGGGGEFGHHHGHGFHGHHGHGHG/@DGGHGG-><.<
@M02034:409:000000000-BFKT7:1:2101:23717:8139 1:N:0:32
AAAGTCGAGGTGCCTAAAGTGGCAACCCAGACTGATACGCGTGTTGGTGGTGTAGAGCTTCCTGTAGCCGCATGGCGTTCGTACTTAAATATGGAACTAACCATTCCAATTTTCGCTGTCTCTTATACACATCTCCGAGCCCACGAGACC
+
BBBBBFBBDBAAGGGGGGGGGFGHGHHGGHGGHHGFHFGGGFCEFFEFFGBBFHHGHHGHHHHGHGHHHGGGGGHHGGGGEGGGFHHHHHFFHBFDFFFGHHHHGHHHHHHHHFGGGGEDHFHFHHHGHHFGFGDGG?GGGGHGGCCDAF
@M02034:409:000000000-BFKT7:1:2101:27473:8173 1:N:0:32
AAAGTCGAGGTGCCTAAAGTGGCAACCCAGACTCAGGGTATGGTTGGTGGTGTAGAGCTTCCTGTAGCCGCATGGCGTTCGTACTTAAATATGGAACTAACCATTCCAATTTTCGCTGTCTCTTATACACATCTCCGAGCCCACGAGACC
+
CCCCCFCCCCCBGGGGFGGGGGGHHHHGGHHGHHHHHGGGHHHHGGGGFGEFHHHHHHHHHHHHHHHHHGGGGGHGEEGGGGHHHHHHHHHHHHFGHHGFHGHHHHFHHHHHHHGGGGGHHHHHHHFHHGHHHHHHGCGCDFHGGFGDFF
@M02034:409:000000000-BFKT7:1:2101:22500:8173 1:N:0:32
AAAGTCGAGGTGCCTAAAGTGGCAACCCAGACTAATAATCAGGTTGGTGGTGTAGAGCTTCCTGTAGCCGCATGGCGTTCGTACTTAAATATGGAACTAACCATTCCAATTTTCGCTGTCTCTTATACACATCTCCGAGCCCACGAGACC
+
BBBBAFBBDB>ABGGGGGGGGGGHHHFEGGGGHHHHGHHHFHGHGHGEFG1BGFHFGHHHHHHFGHFHHGGGFGHHGGGGGFHHHGBFGHHHHHFHFHHHHHHHHHGGGHHFHGGGGGEGHHHHGHHHHFHHHGHFFCGGGCFGGGGGGF
@M02034:409:000000000-BFKT7:1:2101:13985:8181 1:N:0:32
AAAGTCGAGGTGCCTAAAGTGGCAACCCAGACTAAGGATAATGTTGGTGGTGTAGAGCTTCCTGTAGCCGCATGGCGTTCGTACTTAAATATGGAACTAACCATTCCAATTTTCGCTGTCTCTTATACACATCTCCGAGCCCACGAGACC
+
BBCCBFCCCCCCGGGGGGGGGGGGHHHGGHHGHHHH3BG3FBGGHHHEFGEFHHHGHHHHHHHHHHHHHGGGGGHHGGGGGGHHHHGGFHHHHHFFGHGHHHHGHHGHHHHHHGGGGGGHHHHHHHHHHHHHHHHGGC?GGGHGGGGGGF
@M02034:409:000000000-BFKT7:1:2101:24485:8185 1:N:0:32
AAAGTCGAGGTGCCTAAAGTGGCAACCCAGACTGCGCCGGGTGTTGGTGGTGTAGAGCTTCCTGTAGCCGCATGGCGTTCGTACTTAAATATGGAACTAACCATTCCAATTTTCGCTGTCTCTTATCCACATCTCCGAGCCCACGAGAC
+
BBBBBFAABBBBGGGGGGGGGGFHHHHGGHGFHHHGFE?EEGGGEHHGF1EGCFH555BF5GGHF@GFDEGEGGA1EEEGEFFGEGHBD?GGH33?FGHHF03B3?GB4FGHHHCDFFCGHHHHFG22>C2FGFHHD@/<DACC-<>.C
@M02034:409:000000000-BFKT7:1:2101:9388:8186 1:N:0:32
AAAGTCGAGGTGCCTAAAGTGGCAACCCAGACTCAGTCGCAGGTTGGTGGTGTAGAGCTTCCTGTAGCCGCATGGCGTTCGTACTTAAATATGGAACTAACCATTCCAATTTTCGCTGTCTCTTATACACATCTCCGAGCCCACGAGACC
+
BBCCBFBCCCCBGGGGGGGGGGGHHHHGGHHGHHHHGHGGGGGHHHGGGGEFHHHHHHHHHHHHHHHHHGGGFGHHGGGGGGHHHHHHHHFHHHHHGGHGHHHHHHFHHHHHHHGGGGGHHHHHHHHFFHHHHHGH?C?CGGHGFGCEFF
@M02034:409:000000000-BFKT7:1:2101:17135:8195 1:N:0:32
AAAGTCGAGGTGCCTAAAGTGGCAACCCAGACTCAGAAGAATGTTGGTGGTGTAGAGCTTCCTGTAGCCGCATGGCGTTCGTACTTAAATATGGAACTAACCATTCCAATTTTCGCTGTCTCTTATACACATCTCCGAGCCCACGAGACC
+
CCCBCFCCCCBCGGGGGGGGGGGHHHHGGHHGHHHHHHHHHGHHHHHGGGFGHHHHHHHHHHHHHHHHHGGGGGHHGGGGGGHHHHHHHHHHHHHHGHHHHHHGHHHHHHHHHHGGGGGFHHHHHHHHGHFHFHHHGCFGGGHGGGCGFE
@M02034:409:000000000-BFKT7:1:2101:13189:8199 1:N:0:32
AAAGTCGAGGTGCCTAAAGTGGCAACCCAGACTCAGAAGAATGTTGGTGGTGTAGAGCTTCCTGTAGCCGCATGGCGTTCGTACTTAAATATGGAACTAACCATTCCAATTTTCGCTGTCTCTTATACACATCTCCGAGCCCACGAGACC
+
CCCBCFBBBCABGGGGGGGGGGGHHHHGGHHGHHHHHHGGHGGHHHHGGGGGHHHHHHHHHHHHHHHHHGGGGFHHGGGGGFGHHHGHHH4GHGFHGHHHGHHHHHHHHHHHHHGGGGGHHGHHGHFHHHGHHHGHDGGGGGHGGGGGGF
@M02034:409:000000000-BFKT7:1:2101:12821:8199 1:N:0:32
AAAGTCGAGGTGCCTAAAGTGGCAACCCAGACTGCGGGGTCGGTTGGTGGTGTAGAGCTTCCTGTAGCCGCATGGCGTTCGTACTTAAATATGGAACTAACCATTCCAATTTTCGCTGTCTCTTATACACATCTCCGAGCCCACGAGACC
+
CCBBCFCCCCABGGGGGGGGGGGCFHHGGHHGGHHGGGGEFGGGGGCEFGEFHHHGHGHHHHHGHHHHHGGCGGHGGGGGGGFEHHBGHHHHHGGHHHHHHHFHHHGHGHHHHHGGGGGGHGHHHHHHFHHHGHHHG-CGGGGGGCGGGE
@M02034:409:000000000-BFKT7:1:2101:25911:8199 1:N:0:32
AAAGTCGAGGTGCCTAAAGTGGCAACCCAGACTAGGAAGACGGTTGGTGGTGTAGAGCTTCCTGTAGCCGCATGGCGTTCGTACTTAAATATGGAACTAACCATTCCAATTTTCGCTGTCTCTTATACACATCTCCGAGCCCACGAGACC
+
BBBCAF@BBC>AGFGGGGGGGGGHHHHGGHHGHHHGFHGHHGGGGGGEFGEFGGHFHHHHHHHHHHGFGEFGGGHGE?EFFFHHHHHHHHHHHHGHHFFFGHFHGHFHHHHHHHGEGGGGGHHHHHGGFFHHHFFDE/C@GGHGC/A/CF
@M02034:409:000000000-BFKT7:1:2101:25929:8201 1:N:0:32
AAAGTCGAGGAGCCTAAAGTGGCAACCCAGACTCAGAAGATGGTTGGTGGTGTAGAGCTTCCTGTAGCCGCATGGCGTTCGTACTTAAATATGGAACTAACCATTCCAATTTTCGCTGTCTCTTATACACATCTCCG
+
AA@A>DAABD2>FFGFGFFGGGGHGGHEFFCFG33B3FF35BBBEEGGEGAAEGHHFHEGFHHFF5BGGGGGGGGGGGGE?E2?FFEDGHHHHBFFFGFBFH3BB4BBFGGHHHEEEG/BFDGH3F3DB?2CFDFDA
@M02034:409:000000000-BFKT7:1:2101:19606:8204 1:N:0:32
AAAGTCGAGGTGCCTAAAGTGGCAACCCAGACTCAGAAGAATGTTGGTGGTGTAGAGCTTCCTGTAGCCGCATGGCGTTCGTACTTAAATATGGAACTAACCATTCCAATTTTCGCTGTCTCTTATACACATCTCCGAGCCCACGAGA
+
AAAA>F>>DDA?FFGDGEBFFF2FHFHG2BGAGFBBFGF3AB5FFGEABAEFEDDFGFGFHFHEBFGFGECEEGH1EEGGGFFABGDDFHHHHHFFFHHEBB3FGGBB4FFFHBE?EEE3D4FG4FFFDCGFFHB1E/C?GGHG??DF
@M02034:409:000000000-BFKT7:1:2101:17121:8206 1:N:0:32
AAAGTCGAGGTGCCTAAAGTGGCAACCCAGACTCAG
+
A1>AAF@A>AAAGGGGBGGFDFFGFEFAEAGFHFFG
@M02034:409:000000000-BFKT7:1:2101:16554:8210 1:N:0:32
AAAGTCGAGGTGCCTAAAGTGGCAACCCAGACTCATAGGCAGGTTGGTGGTGTAGAGCTTCCTGTAGCCGCATGGCGTTCGTACTTAAATATGGAACTAACCATTCCAATTTTCGCTGTCTCTTATACACATCTCCGAGCCCACGAGACC
+
BBBBCFCCCCBBGGGGGGGGGGGHHHHGGHHGHHGFHHHHGFCHGGCEFGGFFFHFHHHHHHHHHHHEHGGGGGHHGGGGGGGHHHGFHHGHHFBFHHHHHHGHHGHHHHHHHHGGGGEDBGHHGHBFFFFHFFHFGB@C@FAFC@DDGF
@M02034:409:000000000-BFKT7:1:2101:23369:8210 1:N:0:32
AAAGTCGAGGTGCCTAAAGTGGCAACCCAGACTAATGAGAAGGTTGGTGGTGTAGAGCTTCCTGTAGCCGCATGGCGTTCGTACTTAAATATGGAACTAACCATTCCAATTTTCGCTGTCTCTTATACACATCTCCGAGCCCACGAGACC
+
BBCCBFCCCCBAFGGGGGGGGGGGHHHGGHHGHHHHGHHFECG3FGGEFEFFGFH5FFHHDFHHADGFFFGCFGHAFEEFGGFGHFBEFGFHFGFBFHFHFF3FHGFBHHHHHFFGFGEGEHHHFFGFGGHGHGH?ECCFG/CADFGFGE
@M02034:409:000000000-BFKT7:1:2101:13200:8214 1:N:0:32
AAAGTCGAGGTGCCTAAAGTGGCAACCCAGACTCTGAAGAATGTTGGTGTT
+
A1AAAFA>AD>AECFGGGF3FBE0EE0AAFC0B11DAF110B112DA/AAA
@M02034:409:000000000-BFKT7:1:2101:10935:8221 1:N:0:32
AAAGTCGAGGTGCCTAAAGTGGCAACCCAGACTAAGAATGAGGTTGGTGGTGTAGAGCTTCCTGTAGCCGCATGGCGTTCGTACTTAAATATGGAACTAACCATTCCAATTTTCGCTGTCTCTTATACACATCTCCGAGCCCACGAGACC
+
BBBBBFBBBBAAEGGGGGGGGGGHHHHGGFGFHHFGHHFG35GAFGE2AEEFFGFBGHHHHHFHHHFAGEFGFEGCEGGEEF2FEGFGHH4GHHHHHFBGHFFHF4EEHGGHHGGGGGGGHGHHHHDHGFHHFGF2/<BB@FHGCG??EF
@M02034:409:000000000-BFKT7:1:2101:18585:8225 1:N:0:32
AAAGTCGAGGTGCCTAAAGTGGCAACCCAGACTCAGATTCATGTTGGTGGTGTAGAGCTTCCTGTAGCCGCATGGCGTTCGTACTTAAATATGGAACTAACCATTCCAATTTTCGCTGTCTCTTATACACATCTCCGAGCCCACGAGACC
+
ABAAAFABBBAACGGGGGGBFGGHGHHEGHEGHHHHHHHHHHHHHHHGGGEBGGHHHHHHHHHGFGHHHGGGGGHHGEGFEEGHHHFHHHGHHHGHGHHHHHHHHHGFHHHHHHGGGGFHHHHHFHFGFHFHHHHGF@CGGGHGGGGGGG
@M02034:409:000000000-BFKT7:1:2101:23107:8227 1:N:0:32
AAAGTCGAGGTGCCTAAAGTGGCAACCCAGACTACGAATCAGGTTGGTGGTGTAGAGCTTCCTGTAGCCGCATGGCGTTCGTACTTAAATATGGAACTAACCATTCCAATTTTCGCTGTCTCTTATACACATCTCCG
+
AAAA>B33>>>AFCGFB4FGFGGHHHGGCAGFGGGEGHGB5BFFBFEBFEEGHHHFFGGHFHFGFDF5FB@>EAF?@FGGGGHH?DFFFFDGHGFBEGGGB0?BF?4FDHGHH4EA?FGFGBFGB3FG3B2FFGB?E
@M02034:409:000000000-BFKT7:1:2101:7946:8227 1:N:0:32
AAAGTCGAGGTGCCTAAAGTGGCAACCCAGACTAATAAGCATGTTGGTGGTGTAGAGCTTCCTGTAGCCGCATGGCGTTCGTACTTAAATATGGAACTAACCATTCCAATTTTCGCTGTCTCTTATACACATCTCCGAGCCCACGAGACC
+
A@AAAFBBBDAAFGGFGGGGGGGGHHHGGHHGHHHHHHHHGGHFGHHEFDBFFGHGHHHGHGHGFGGFHEFGGGGHGGCGGGHHGHHFHHFHHHHFHHGFHHHHHHFGFHHHHHGEFGEFFHHHHHHHFHHHBF3GEGFGGGHGGGGGGG
@M02034:409:000000000-BFKT7:1:2101:8524:8230 1:N:0:32
AAAGTCGAGGTGCCTAAAGTGGCAACCCAGACTGGGAAGGGGGTTGGTGGTGTAGAGCTTCCTGTAGCCGCATGGCGTTCGTACTTAAATATGGAACTAACCATTCCAATTTTCGCTGTCTCTTATACACATCTCCGAGCCCACGAGACC
+
AAAABFBADBAAGGGGGGGBGFFFGHHGGHHGHHHEGHEFGG?EEGGEFEEFGFGFHFHHHGHGHFGGGFECEFHFEEGGEECGGHFGHHGHHHGHHHHHHGHHFGHGHHHHHGDGGGGGHHHHGHGFFFHHHHGGGCFGGEHGGGGGGE
@M02034:409:000000000-BFKT7:1:2101:23089:8232 1:N:0:32
AAAGTCGAGGTGCCTAAAGTGGCAACCCAGACTACGAATCAGGTTGGTGGTGTAGAGCTTCCTGTAGCCGCATGGCGTTCGTACTTAAATATGGAACTAACCATTCCAATTTTCGCTGTCTCTTATACACATCTCCGAGCCCACGAGACC
+
CCCCCFBCCCBCGGGGGGGGGGGHHHHGGHHGHHGGFHHGHHHHHHGEGGGFGHHFGHHHHHHHHGHGHGGGGGHFGAEGGGGHHHHGFHHGHHBFHHHHFFFGHHGHHGHHHHGGGGEFFHHHHHHHHHHGHHHHGGGFGGEGGGGGGF
@M02034:409:000000000-BFKT7:1:2101:10943:8237 1:N:0:32
AAAGTCGAGGTGCCTAAAGTGGCAACCCAGACTAAGAATGAGGTTGGTGGTGTAGAGCTTCCTGTAGCCGCATGGCGTTCGTACTTAAATATGGAACTAACCATTCCAATTTTCGCTGTCTCTTATACACATTTCCGAGCCCACGAGACC
+
BACCAFCCBCABGGGGFGGGGGGHHHHGGHHGHHHHHHHH3FGGGHGEFEEFHHHHHHHHHHHHHHHHHGGGGGHHGGGGGGHHHHHHHHGHHHHFFHHGHHGHHHHHFHHHHBE???E?EFGGGHGHHBFF3BFBAADGGGHGGD/<EC
@M02034:409:000000000-BFKT7:1:2101:14588:8241 1:N:0:32
AAAGTCGAGGTGCCTAAAGTGGCAACCCAGACTAGTCGTGGTGTTGGTGGTGTAGAGCTTCCTGTAGCCGCATGGCGTTCGTACTTAAATATGGAACTAACCATTCCAATTTTCGCTGTCTCTTATACACATCTCCGAGCCCACGAGACC
+
BBBBBFBBBBAAGGGGGGGFGGGGHHHGGHHGHHHHHGFGGFGHGHHFGGEFFFHFGFHHHFHHHHHHHGGEGGHHGGGCEFHHHHGFHHHHHHEGHHGHHHGFHGFFHHGHHGGGGGFGHHGHDGGHHHHHHHGFG@CCGGHGGGGGGC
@M02034:409:000000000-BFKT7:1:2101:20158:8244 1:N:0:32
AAAGTCGAGGTGCCTAAAGTGGCAACCCAGACTAATAAGCAGGTTGGTGGTGTAGAGCTTCCTGTAGCCGCATGGCGTTCGTACTTAAATATGGAACTAACCATTCCAATTTTCGCTGTCTCTTATACACATCTCCGAGCCCACGAGAC
+
CCCCBFBABCBCGGGGGGGGGGGHHHHGGHHGH3G5FGHHHHHHHHGGFGEFHHHHHHHHHHHHHHHHHGGGGGHHGGGGGGGHHHFHHHHHHHHHHHGHHGHHHHGHHHHHHHGGGGGHHGHHFHHHGHGHGHFHDGGGGGGGGGGGG
@M02034:409:000000000-BFKT7:1:2101:6346:8252 1:N:0:32
AAAGTCGAGGTGCCTAAAGTGGCAACCCAGACTTCTCCTCCGGTTGGTGGTGTAGAGCTTCCTGTAGCCGCATGGCGTTCGTACTTAAATATGGAACTAACCATTCCAATTTTCGCTGTCTCTTATACACATCTCCGAGCCCACGAGACC
+
BABBAFBBBBBBGGGFGGGGGGGHHHHGGHHGHHHGHHHGHGGEGGGEFGFFHHHGGHHHHHHHHGHHHGGGGGHHGGGGGGHHHHFHHHHHHHHHHHHHHHHFHHHHGHHHHHGFGGGGFHHHGHHHHHGHFGHGGC@GGFHGGGGGGG
@M02034:409:000000000-BFKT7:1:2101:16774:8254 1:N:0:32
AAAGTCGAGGTGCCTAAAGTGGCAACCCAGACTCAGGGGGGGGTTGGTGGTGTAGAGCTTCCTGTAGCCGCATGGCGTTCGTACTTAAATATGGAACTAACCATTCCAATTTTCGCTGTCTCTTATACACATCTC
+
BBBBBFBBBBBBGGGGGGGGGGGGHHGGGHHGHHHHHHGGGGFFFFFFEFAEFFFFFEFFFFFFFFFFFFAFFFFFDADEFDBAEFFEFFFFFFFFFFFFFFFFFFFFFFFFFFFFFFA/BFFFFFFFFFFFFFF
@M02034:409:000000000-BFKT7:1:2101:20209:8256 1:N:0:32
AAAGTCGAGGTGCCTAAAGTGGCAACCCAGACTCATTGTGATGTTGGTGGTGTAGAGCTTCCTGTAGCCGCATGGCGTTCGTACTTAAATATGGAACTAACCATTCCAATTTTCGCTGTCTCTTATACACATCTCCGAGCCCACGAGAC
+
A?AB>DAABBABGGGGGFGFFFFHFGGFGHHGHHHHHHHG5DGFGGHEEEEGGFGFFFGHFHHGBGGBBAEEEEGCEEEFGEFEGHGGFFHHGHFEEGFF@?3FGFGFHHHGHB>?EFEGHFGGDGFGBCGHHGFF?/@B@EEGCGGGG
@M02034:409:000000000-BFKT7:1:2101:16631:8257 1:N:0:32
AAAGTCGAGGTGCCTAAATTGGCAACCCAGACTACTTCTCGGGTTGGTGGTGTAGAGCTTCCTGTAGCCGCATGGCGTTCGTACTTAAATATGGAACTAACCATTCCAATTTTCGCTGTCTCTTATACACATCTCCGAGCCCACGAGACC
+
BBABBFBBBBAAGGGGGGGGGGHFFHHGGGFGHHHHHHHGGFGFFGGFGFAFFGHFGHHHFHHFHGHFGEEEFGHHGGGGFGFGGGHHHHHHHGFFHHHHHHHGHHHHGHHHHHGFGGGEHHHHGHHHHGHHHGGGF?GGGGHFGCCG?F
@M02034:409:000000000-BFKT7:1:2101:4347:8257 1:N:0:32
AAAGTCGAGGTGCCTAAAGTGGCAACCCAGACTCGGGGGGAGGTTGGTGGTGTAGAGCTTCCTGTAGCCGCATGGCGTTCGTACTTAAATATGGAACTAACCATTCCAATTTTCGCTGTCTCTTATACACATCTCCGAGCCCACGAGACC
+
BBBBBFBBBBABGGGGGGGAGFGHHHHGGHHGCHGGGCFGGGGDHHGDFGA?GGGGGHHHHFHFHHHHFFGGGDHCDGGFGFBHHH;CGFGHHHCGGFGHHEH0;FFGBFGGFFFFGBEFFGGFFF;FFFFFFFBFE->BFFEFFFFFDA
@M02034:409:000000000-BFKT7:1:2101:8746:8260 1:N:0:32
AAAGTCGAGGTGCCTAAAGTGGCAACCCAGACTAATAATCAGGTTGGTGGTGTAGAGCTTCCTGTAGCCGCATGGCGTTCGTACTTAAATATGGAACTAACCATTTCAATTTTCGCTGTCTCTTATACACATCTCCGAGCCCACGAGACC
+
AAAAAFA>DBAAGGG5BFFFGGGHGHGEEHGGHHHHHHHHGHGGFGGGGGEGGFGEGFHHFHGFB5DDFEG@FGHFCFEAEAGA?EGFHHFHEG@3CGHHFFFG34FDFFGHGHGGGG?BFEGHBFFG?GFHCGFGFB@CGEFGGD?DF<
@M02034:409:000000000-BFKT7:1:2101:6866:8260 1:N:0:32
AAAGTCGAGGTGCCTAAAGTGGCAACCCAGACTGGTCAGGCTGTTGGTGGTGTAGAGCTTCCTGTAGCCGCATGGCGTTCGTACTTAAATATGGAACTAACCATTCCAATTTTCGCTGTCTCTTATACACATCTCCGAGCCCACGAGACC
+
BABCBFCCCCABGGGGGGGFGGGHHHHGGHHGHHHHHHHHHHHHHHHEFGFFGFHHHHHHHHHHHHHHHGGGGGHHGGGGFFGHHHHHHHGHHHFFHHHFHHHHHFHHHHHHHHGGGGGHHHHHGHHHHHFHHGGDE/CGGGHGGCFGGF
@M02034:409:000000000-BFKT7:1:2101:20194:8266 1:N:0:32
AAAGTCGAGGTGCCTAAAGTGGCAACCCAGACTCATTGTGATGTTGGTGGTGTAGAGCTTCCTGTAGCCGCATGGCGTTCGTAC
+
BCCCCFCCBBABGGGGGGGBGGGHHHHGGHHGH3A5AFHH5DGGGHA2A2EAAAG5BABA5BBGF5B5AAE?EFC1>B>1E12?
@M02034:409:000000000-BFKT7:1:2101:6092:8267 1:N:0:32
AAAGTCGAGGTGCCTAAAGTGGCAACCCAGACTCATCATACTGTTGGTGGTGTAGAGCTTCCTGTAGCCGCATGGCGTTCGTACTTAAATATGGAACTAACCATTCCAATTTTCGCTGTCTCTTATACACATCTCCGAGCCCACGAGACC
+
AAABAFBBDA>AGFGGGGGGGGGHFHGGGHHGHGHHGHGFHHHHHHHEFG2FGFHBGDFHFHGGGFGGFGGEGGHFEEEFEE2FGFHHHGFHHFFGHGHHHAFFFHFDFHFHFBEAGGFHHEGF4FFFFHH2GHFDE?/BFEHGGBDDE?
@M02034:409:000000000-BFKT7:1:2101:8984:8267 1:N:0:32
AAAGTCGAGGTGCCTAAAGTGGCAACCCAGACTTCGGGTCCGGTTGGTGGTGTAGAGCTTCCTGTAGCCGCATGGCGTTCGTACTTAAATATGGAACTAACCATTCCAATTTTCGCTGTCTCTTATACACATCTCCGAGCCCACGAGAC
+
CCBCCFCCCCABGGGGGGGGGGGHHHHGGHHGH5BF??AAF2EGGGGEFGFFHHHHHHHHHHHHHHGHGGGGGGHHGGGGGGFHHHGFHHHHHHFHGHHHHHGHHHHHHHHHHHGGGGGGHHHHHHHHHHHHHHHFGGCGGGHGGGGGG
@M02034:409:000000000-BFKT7:1:2101:6883:8268 1:N:0:32
AAAGACGAGGTGCCTAAAGTGGCAACCCAGACTGGTCAGGCTGTTGGTGGTGTAGAGCTTCCTGTAGCCGCATGGCGTTCGTACTTAAATATGGAACTAACCATTCCAATTTTCGCTGTCTCTTATACACATCTCCGAGCCCACGAGAC
+
>3AA3BAADDB@GFFCFFFGAGFGFAAEFHEEGEA5FFGBFGGBBAFAAEA1ABDFGA33BBEBBFFDEEEEGE?FGG?FEE?CGFGFFHHEHHHEB33BB03BEGBFHHEGFFGGDFADF4FFFG3D3B2BB33BC/B/<?<F@DGCG
@M02034:409:000000000-BFKT7:1:2101:10227:8269 1:N:0:32
AAAGTCGAGGTGCCTAAAGTGGCAACCCAGACT
+
BCCCBFBCCCCBGGGGGGGGGGGHHH4AFEHAG
@M02034:409:000000000-BFKT7:1:2101:11828:8297 1:N:0:32
AAAGTCGAGGTGCCTAAAGTGGCAACCCAGACTAATAAGCAGGTTGGTGGTGTAGAGCTTCCTGTAGCCGCATGGCGTTCGTACTTAAATATGGAACTAACCATTCCAATTTTCGCTGTCTCTTATACACATCTCCGAGCCCACGAGACC
+
BBCCCFCBBBABGGGGGFGFGGGHHHHGGHHGHHHHHHGHHHGHHHGEGGGFGHHGFFHHHHHHHHHHHGGGGFHHGGGGGFGHHHHGHHHHHHGHHHHHHHFHHHGFHHHHHHGGGGGGHHHHGHFHHHHHGHHFGFG@DEGGGGFGGC
@M02034:409:000000000-BFKT7:1:2101:4308:8299 1:N:0:32
AAAGTCGAGGTGCCTAAAGTGGCAACCCAGACTAAGACGCAGGTTGGTGGTGTAGAGCTTCCTGTAGCCGCATGGCGTTCGTACTTAAATATGGAACTAACCATTCCAATTTTCGCTGTCTCTTATACACATCTCCGAGCCCACGAGACC
+
BBBBBFBBBBABGGGGGGGGFGGHHHHGGHHGHD333AB2AEEGHHGGGGEFHHHHHHHHHGHHHHHHHFGGGGHHGGGGGGHHHHHHGHHHHHGHHHGHHHHHHHHHHHHHHHGGGGGGHGHHGHHHGHHHHHHFGGGGGGHGGGGGGF
@M02034:409:000000000-BFKT7:1:2101:12400:8312 1:N:0:32
AAAGTCGAGGTGCCTAAAGTGGCAACCCAGACTACGGGGGTGGTTGGTGGTGTAGAGCTTCCTGTAGCCGCATGGCGTTCGTACTTAAATATGGAACTAACCATTCCAATTTTCGCTGTCTCTTATACACATCTCCGAGCCCACGAGAC
+
A?AB>DA>DBBBGGGGFGFGDGDHHHGGGHHGHHH?EFGFAAF?CEFE?FFG1FGGFEHHHHHG@BGFFEGEAEFFEEFGGGHEFFHHGHFHHHFBFGFBFG2FH>DFHHHHHDBEGGGFHGHHHHFGFCGH1FF1E?A-AFHGGGGGG
@M02034:409:000000000-BFKT7:1:2101:26638:8320 1:N:0:32
AAAGTCGAGGTGCCTAAAGTGGCAACCCAGACTCATAATAATGTTGGTGGTGTAGAGCTTCCTGTAGCCGCATGGCGTTCGTACTTAAATATGGAACTAACCATTCCAATTTTCGCTGTCTCTTATACACATCTCCGAGCCCACGAGACC
+
BBCCAFBCCCCCGGGGGGGGGGGHGHHGGHHGHHHHHHGHGGGFGHHFGGEFHHHGHHHHGHHHGHHHHEGGGGHFEEGGGGHHHHHHHHHHHHFFHHHHHGHHHHHHHHHHHHGGGGGHHHHHHHFHGEHGHHFGGGGGGGHGGCFGFF
@M02034:409:000000000-BFKT7:1:2101:23624:8321 1:N:0:32
AAAGTCGAGGTGCCTAAAGTGGCAACCCAGACTGGGGGGGGGGTTGGTGGTGTAGAGCTTCCTGTAGCCGCATGGCGTTCGTACTTAAATATGGAACTAACCATTCCAATTTTCGCTGTCTCTTATACACATCTCCG
+
AAABBDAABDBAGGGFFGF6EFFGHHGGCGHFH32FFCCD?FFB?FF;;D.;EFBBB9FFFFFFFFFFFF-9DFFFFDFEDAFAAFFFFFBFFFFBFFFFFFBFBBFFBBFFF/@.DADFFBFF/B/BFF/B9FF/9
@M02034:409:000000000-BFKT7:1:2101:8778:8323 1:N:0:32
AAAGTCGAGGTGCCTAAAGTGGCAACCCAGACTAAGAATCAGGTTGGTGGTGTAGAGCTTCCTGTAGCCGCATGGCGTTCGTACTTAAATATGGAACTAACCATTCCAATTTTCGCTGTCTCTATACACATCTCCGAGCCCACGAGACC
+
BBBBBFBBBD>AFGGGGGGGFGGHHHHGGHHGHGHHFHHHGHFHGHFGGGEFFGHFGHHHHHHHHGHFGGGGGGHHGGGGGGHHHHHHHHGHHG3BGGFGGHHHHHGHFHGHHHGGGGGGHHHGHGFHHHHHHGHGGGCCFHGGGGDGG
@M02034:409:000000000-BFKT7:1:2101:21867:8324 1:N:0:32
AAAGTCGAGGTGCCTAAAGTGGCAACCCAGACTGGGGGTGGGGTTGGGGGTGTAGAGCTTCCTGGAGCCGCATGGCGTTCG
+
BBCCBFBCCCAAGGGGGFGGGGGHHHHGGHCFHHCAA2AEFCGGAFE0>0EE>3F3B@@B3FFG32?2?>E/EEE0>/<?C
@M02034:409:000000000-BFKT7:1:2101:12522:8324 1:N:0:32
AAAGTCGAGGTGCCTAAAGTGGCAACCCAGACTAAGAATGATGTTGGTGGTGTAGAGCTTCCTGTAGCCGCATGGCGTTCGTACTTAAATATGGAACTAACCATTCCAATTTTCGCTGTCTCTTATACACATCTCCGAGCCCACGAGACC
+
AAAAAFBA?@AAGGGGGFGDFEFHGHHGGHHGHHHHHHHHGFHGBFHEFF2FGGHFFDFHH3GG55DF3EAEEGGFFG0FEEBFFGGEGHGGHFFFFGFGHHGGFGHFHHGGFFGDGGEFFFD4GHFB43FGF?3BA?CGGGHGGGGGF<
@M02034:409:000000000-BFKT7:1:2101:12388:8325 1:N:0:32
AAAGTCGAGGTGCCTAAAGTGGCAACCCAGACTACGGGGGTGGTTGGTGGTGTAGAGCTTCCTGTAGCCGCATGGCGTTCGTACTTAAATATGGAACTAACCATTCCAATTTTCGCTGTCTCTTATACACATCTCCGAGCCCACGAGACC
+
BBBBAFABBBBBGGGGGGGGGGGHHHHGGHHGHFHGGGGG0EEGGGGGGAEFFHGDFHHHHHHHHFHHGGGGGGHHGGGGGGHHHHHHBDHFHGGHGHHGHHGHHHHHHHHHHHGGGGGHHGHHHHGHGHHHHHGFGGCCGGHGGFGDF:
@M02034:409:000000000-BFKT7:1:2101:4178:8327 1:N:0:32
AAAGTCGAGGTGCCTAAAGTGGCAACCCAGACTGAGCCGAAGGTTGGTGGTGTAGAGCTTCCTGTAGCCGCATGGCGTTCGTACTTAAATATGGAACTAACCATTCCAATTTTCGCTGTCTCTTATACACATCTCCGAGCCCACGAGACC
+
CCCCCFCCCDABGGGGGGGGGGGHHHHGGHHGHHHHHHGGGGGGHHGFFGAFHHHGHGHHHHHHHHHHHECGGGHHGGGGFGFHHHFGHHGHHHGHFHGHHHGHHHHHFGHHHBFEGGDFFHHHHGFFHGEHCGG>C/CDGEHGGGGG.<
@M02034:409:000000000-BFKT7:1:2101:18945:8328 1:N:0:32
AAAGTCGAGGTGCCTAAAGTGGCAACCCAGACTTCGACGAATGTTGGTGGTGTAGAGCTTCCTGTAGCCGCATGGCGTTCGTACTTAAATATGGAACTAACCATTCCAATTTTCGCTGTCTTTATACACATCTCCGAGCCCACGAGACCA
+
BBBBBFBBBBAAFGGGGGGBGGGHHHHGGHHGHHHGGGGEGGHGGHHGGGEFGHHGHHHHHHHHHHHHHGGGGGHGGGGGGGHHHHFFHHGHHHFHFGBGHHHHHHHH4BGHHHGGGGGHHHHHHGGHFFHHHHGGGGGGEHGGCGGGGE
@M02034:409:000000000-BFKT7:1:2101:21609:8328 1:N:0:32
AAAGTCGAGGTGCCTAAAGTGGCAACCCAGACTATTACGTTTGTTGGTGGTGTAGAGCTTCCTGTAGCCGCATGGCGTTCGTACTTAAATATGGAACTAACCATTCCAATTTTCGCTGTCTCTTATACACATCTCCGAGCCCACGAGACC
+
BBBBBFBBBBAAGFGFFGGG5FFFHHHGGHHGHHHHGHGHHHGGFHHEGGEFFFHGHHHHHHHHHEHGFGGGGGHCFGGGEFGHHHBGHHGHHBGGHHGFHGBGHHHGHHHHHHGGGDFHHDHHFHGGHFHHFHGHBBCFGGHGGGCGDG
@M02034:409:000000000-BFKT7:1:2101:27336:8331 1:N:0:32
AAAGTCGAGGTGCCTAAAGTGGCAACCCAGACTAATGATAATGTTGGTGGTGTAGAGCTTCCTGTAGCCGCATGGCGTTCGTACTTAAATATGGAACTAACCATTCCAATTTTCGCTGTCTCTTATACACATCTCCGAGCCCACGAGACC
+
AACCCFBCCCABGGGGGGGGGGGHHHHGGHGGHG3FG5F5A5ADF52E22EEA3G555AB5B5BB5A5B1E0EEE1>?>F1B2??BGD3BDFF333BFGH313BE4FBDD3GB4EFG//BB?FGFEBGH33FGHHDF<@@//??</>A?F
@M02034:409:000000000-BFKT7:1:2101:11425:8337 1:N:0:32
AAAGTCGAGGTGCCTAAAGTGGCAACCCAGACTCCTAATCATGTTGGTGGTGTAGAGCTTCCTGTAGCCGCATGGCGTTCGTACTTAAATATGGAACTAACCATTCCAATTTTCGCTGTCTCTTATACACATCTCCGAGCCCACGAGAC
+
BBBBBFBABDBBGGGGGGGGGGGHHHHGGHHGHHFGFHHB5FHGGHGGGGEFGHHFHGHHHHHHHHHHHGGGGGHHGGGGGFBGHHGGHHGHHHGHHHHHGHHHHHHHHHHHHHGGGGGGHGHHHHBDHHHHFHHHDDCCGFHGGC@/E
@M02034:409:000000000-BFKT7:1:2101:12508:8338 1:N:0:32
AAAGTCGAGGTGCCTAAAGTGGCAACCCAGACTAAGAATGATGTTGGTGGTGTAGAGCTTCCTGTAGCCGCATGGCGTTCGTACTTAAATATGGAACTAACCATTCCAATTTTCGCTGTCTCTTATACACATCTCCGAGCCCACGAGACC
+
CCCCCFCCCCABGGGGGGGGGGGHHHHGGHHGHHHHCGGHFHHHHHH2FEGFGFHFEAGHFHHHHGHHHGGFGGHFGAEGFEEHFHHFFGHHHGFHGHHHHGFGGDFFFGGHHFGGGGGHFHHHHHHHHHGHHHHDD@GGGGHGGGGGGE
@M02034:409:000000000-BFKT7:1:2101:26194:8344 1:N:0:32
AAAGTCGAGGTGCCTAAAGTGGCAACCCAGACTACTCATCATGTTGGTGGTGTAGAGCTTCCTGTAGCCGCATGGCGTTCGTACTTAAATATGGAACTAACCATTCCAATTTTCGCTGTCTCTTATACACATCTCCGAGCCCACGAGACC
+
BBBBBFBBDBBBGGGGFGFGGGGFHDEEDHAFFHHHFHFHDGEFHHHGGGEFFAA5BEGHECFGDHHEHGCEEEHHGEEFGGF1FGDF3FBFG3@FHHHHFFHHHDHFHGHHHHGEEFEGEGGH?FGHEF2GFGH2C/</BGGECC?AFE
@M02034:409:000000000-BFKT7:1:2101:19252:8347 1:N:0:32
AAAGTCGAGGTGCCTAAAGTGGCAACCCAGACTAAGAATCAGGTTGGTGGTGTAGAGCTTCCTGTAGCCGCATGGCGTTCGTACTTAAATATGGAACTAACCATTCCAATTTTCGCTGTCTCTTATACACATCTCCGAGCCCACGAGACC
+
BAAABFBBBBAAFGGGGGGGGGGFHHHGGFHGHHHGGCHHHHGHGBAAEEFFGEHGGGHHHFHFHGFHHGGCGGHHGGGGFEGHHHGFGGGHHHGBGHGHHHHHGHGFGHHHHGGGGGEFHHHHFHFHGHHHHHHFGCCCCEEGGGGDAF
@M02034:409:000000000-BFKT7:1:2101:17059:8349 1:N:0:32
AAAGTCGAGGTGCCTAAAGTGGCAACCCAGACTGATAATAAGGTTGGTGGTGTAGAGCTTCCTGTAGCCGCATGGCGTTCGTACTTAAATATGGAACTAACCATTCCAATTTTCGCTGTCTCTTATACACATCTCCGAGCCCACGAGACC
+
AAAA>DA>DAABGGGGFBGGFGGHFHHGGHHGHGHHHGHHAFEDAFEAFEEFFFFHHHGHHHHGGGGFFEGEEGHFEFEGGGHHGFFHHHHHGHGBFHFGBADBGGFFGHHHHHEEEEG?GFGH4GGHFHHHFHED?<B/CFHGGCCD?A
@M02034:409:000000000-BFKT7:1:2101:11442:8352 1:N:0:32
AAAGTCGAGGTGCCTAAAGTGGCAACCCAGACTCCTAATCATGTTGGTGGTGTAGAGCTTCCTGTAGCCGCATGGCGTTCGTACTTAAATATGGAACTAACCATTCCAATTTTCGCTGTCTCTTATACACATCTCCGA
+
A?AB>FAADAAAGGGGF4BFBDFGGGFGGGCFHHCGHFGD5AFFDGHAAEEE1EGHHFFE5EFF5DDFFEEGGGHGGGGGG>BEBGHFHHHHHGF33BB@FGEBG444FGFGHGGGGFEBGFGHFHEF4FBHGH?B/?
@M02034:409:000000000-BFKT7:1:2101:18103:8352 1:N:0:32
AAAGTCGAGGTGCCTAAAGTGGCAACCCAGACTCCTGCGACTGTTGGTGGTGTAGAGCTTCCTGTAGCCGCATGGCGTTCGTACTTAAATATGGAACTAACCATTCCAATTTTCGCTGTCTCTTATACACATCTCCGAGCCCACGAGACC
+
>?AA3BAAB@AAFFGGGGGFGGFHHHHGGGFEHFGHHHFGEGGAGGGBAEEFAGFFF5G3FBFFFADFFAEEEEHGEEEEGFHHHHFF3FFGHGBF3F333CEGHFBGFFHHH4>?/EEDDFBDDFBGFB222?B<E/BC?CECC/@?.<
@M02034:409:000000000-BFKT7:1:2101:12522:8352 1:N:0:32
AAAGTCGAGGTGCCTAAAGTGGCAACCCAGACTAAGAATGATGTTGGTGGTGTAGAGCTTCCTGTAGCCGCATGGCGTTCGTACTTAAATATGGAACTAACCATTCCAATTTTCGCTGTCTCTTATACACATCTCCGAG
+
ABBABFBBBBBBGGGGGGFGGGGHGHHGGHHGHBACDAAGBDGG5GC2CEGGC3D5FAGFFHHFF5FBFAE0EEFAEE01>AFG?FFHEGFHFF33FGFH313B34B4?FBGF4>AEEEGBFE44?44F3?2BGHB//<
@M02034:409:000000000-BFKT7:1:2101:21031:8353 1:N:0:32
AAAGTCGAGGTGCCTAAAGTGGCAACCCAGACTTGTGCTGGGGTTGTTGGTGTAGAGCTTCCTGTAGCCGCATGGCGTTCGTACTTAAATATGGAACTAACCATTCCAATTTTCGCTGTCTCTTATACATCTCTGAGCCCACGCGACC
+
CBCCCFBBCCBCGGGGGGGGGGGHHHHGGHHGHB3FAGGHHGGGEGEGHHFGHHHHHHHHHHHHHHHHHGGGGGHHGGGGGGHHHHFHHHHHHHGHGHHHHHHHHHFHFGHHHHGGGGGHHHHHFHGHGDDGH3?3D22FCFB/<A/<
@M02034:409:000000000-BFKT7:1:2101:15121:8356 1:N:0:32
AAAGTCGAGGTGCCTAAAGTGGCAACCCAGACTCCTACTCAGGTTGGTGGTGTAGAGCTTCCTGTAGCCGCATGGCGTTCGTACTTAAATATGGAACTAACCATTCCAATTTTCGCTGTCTCTTATACACATCTCCGAGCCCACGAGACC
+
AAAABFAAAD2AFGGGGGGFEAFFHHHFG2EFHGHFGFFFGHGHGCEAFCBBFFHHHFHHHFGFGHHHHGEEGFGFCEGFEE2GHHBDGG@GHHGBHHFFHHEHFGFFDGFHHGGEFFFHFFHHHHFHHGHFFGHFDG/DGGHEGG@FG?
@M02034:409:000000000-BFKT7:1:2101:24604:8357 1:N:0:32
AAAGTCGAGGTGCCTAAAGTGGCAACCCAGACTAGGCCGGGTGTTGGTGGTGTAGAGCTTCCTGTAGCCGCATGGCGTTCGTACTTAAATATGGAACTAACCATTCCAATTTTCGCTGTCTCTTATACACATCTCCGA
+
ABAAAFA>DDAAF4FGGFGGFGDGFHGEDHHFBG3FGHGFGFGGEHHBFEAFEGGHHH33EGGGGFGBBEE?EEHGGEEFEEGHHHDDFHD4F3B3BGF?3BBFGBBEFGGHH4EEADA??FDGFHFGGEFHFGF2/>
@M02034:409:000000000-BFKT7:1:2101:11582:8360 1:N:0:32
AAAGTCGAGGTGCCTAAAGTGGCAACCCAGACTGGGAGTGGGGTTGGTGGTGTAGAGCTTCCTGTAGCCGCATGGCGTTCGTACTTAAATATGGAACTAACCATTCCAATTTTCGCTGTCTCTTATACACATCTCCGAGCCCACGAGACC
+
BBABBFAADBABGGFGGGGBGFDCGHHGGHDGHHHHEEEGGFFGEGGEFFEFHFHBGGHHHFHHHHHFHGGEEGHFEEFFFEEHHHHGHGFFHHDHHHHHHHGGFFHDFGHHFDEFGGDGHHHHGGGHGFHFHHHFD?CFGGEAC@CFGA
@M02034:409:000000000-BFKT7:1:2101:25453:8371 1:N:0:32
AAAGTCGAGGTGCCTAAAGTGGCAACCCAGACTCAGCCTAATGTTGGTGGTGTAGAGCTTCCTGTAGCCGCATGGCGTTCGTACTTAAATATGGAACTAACCATTCCAATTTTCGCTGTCTCTTATACACATCTCCGAGCCCACGAGAC
+
CBCCCFCCCCBCGGGGGGGGGGGHHHHGGHHGHFFGHG2BADGHHHGGGGGFHHHHHHHHHHHHHHHHHGGGGGHHGGGGGGHHHHHHHHHHHHHHHHHHHHGHHHHHHHGHHHGGGGGHHHHHHHHHHHHHHHFHG?DGGGHGGGGGG
@M02034:409:000000000-BFKT7:1:2101:24596:8380 1:N:0:32
AAAGTCGAGGTGCCTAAAGTGGCAACCCAGACTAGTCCGGGTGTTGGGGGTGTAGAGCTTCCTGTAGCCGCATGGCGTTCGTACTTAAATATGGAACTAACCATTCCAATTTTCGCTGTCTCTTATACACATCTCCGAGCC
+
ABBAAF@A@DABGGGGGGGGGGGHGHHGGHGGGHC5DGE2AEFEEG100EE>FFHF5EHHHGHG3FFFFEGCFGHGG?EFEFGEAGFFHHGHGFBEGHGHHCGHGFFFDHHHHH?GEC<FDGFDFHGHEHHGHGFFGC/-@
@M02034:409:000000000-BFKT7:1:2101:27753:8384 1:N:0:32
AAAGTCGAGGTGCCTAAAGTGGCAACCCAGACTCCTCGGCAGGTTGGTGGTGTAGAGCTTCCTGTAGCCGCATGGCGTTCGTACTTAAATATGGAACTAACCATTCCAATTTTCGCTGTCTCTTATACACATCTCCGAGCCCACGAGACC
+
BAAABFABBBBBGGGGGGGGBEFGGHHGGHHGHHHHGGCFGCEHHEAA1AABA35ADBDGFCGBADFGDAC0EEGCEEEEE?11FG4BFG44FB3BGGHCGA3BEGFFGGDHF4@EFD/FFGGB?222FFD1F1>@</<BCFHFG/@DA<
@M02034:409:000000000-BFKT7:1:2101:7071:8385 1:N:0:32
AAAGTCGAGGTGCCTAAAGTGGCAACCCAGACTCATCAGCAGGTTGGTGGTGTAGAGCTTCCTGTAGCCGCATGGCGTTCGTACTTAAATATGGAACTAACCATTCCAATTTTCGCTGTCTCTTATACACATCTCCGAGCCCACGAGACC
+
CBCCCFCCBCBBGGGGGGGFGGGHHHHGGHGGHHHHHHHHHHGHGHGGGGEFGHHHHHHHHHHHHGHHHGFEEGHHGGGGEFFHHHFFGHGHHHGGFHGGHHFHFGFGBGHHHHGGGGGHHHHHHHHHHHGHHGGFD@FGGGHEFGGDGG
@M02034:409:000000000-BFKT7:1:2101:20071:8390 1:N:0:32
AAAGTCGAGGTGCCTAAAGTGGCAACCCAGACTCATGGGGATGTTGGTGGTGTAGAGCTTCCTGTAGCCGCATGGCGTTCGTACTTAAATATGGAACTAACCATTCCAATTTTCGCTGTCTCTTATACACATCTCCGAGCCCACGAGACC
+
BCCCBFCCCCCBGGGGGGGGGGGHHHGGGHGGHHHHHHHGGGGHHHHEFGEFGHHGGHHHHHHHHHHGHGGGGGHHGGGGFEHHHHHGHHHHHGHHHHHHHHGHHHHHGHHHHHGGGGGHHHHHHHHHGHGHGHHHGCGGGGHGGCFAGF
@M02034:409:000000000-BFKT7:1:2101:7560:8393 1:N:0:32
AAAGTCGAGGTGCCTAAAGTGGCAACCCAGACTCAGAAGAATGTTGGTGGTGTAGAGCTTCCTGTAGCCGCATGGCGTTCGTACTTAAATATGGAACTAACCATTCCAATTTTCGCTGTCTCTTATACACATCTCCGAGC
+
AAB?AF3A@DBAGGGGGGGFFDFGFGHGGHA2GC3F3DF3FFGH5GCAA2EFA3F5A5AA5BGGGFFEGDE0EEH1EEEGF?2?FFFBFGGHFH33BGHF@?3GF4BFFGBGG4>EGG?B?GGFDG4GHHH?1GBB//<B
@M02034:409:000000000-BFKT7:1:2101:18198:8397 1:N:0:32
AAAGTCGAGGTGCCTAAAGTGGCAACCCAGACTTCTAATCCGGTTGGTGGTGTAGAGCTTCCTGTAGCCGCATGGCGTTCGTACTTAAATATGGAACTAACCATTCCAATTTTCGCTGTCTCTTATACACATCTCCGAGCCCACGAGACC
+
CCCCCFCBCBABGGGGGGGFGGGHHGHGGHGGHHHHHHHHHGGGGGGFFGBBBGHHHHGHHHHHHHHHHGGGGGHHGGGGFEGHHHGFHHHHHGGFHHHFHHHHGHGGGHHHHHGGGGGHHFHHGHHHFHHHHHHGGGGGGGHGGGGGGE
@M02034:409:000000000-BFKT7:1:2101:27054:8398 1:N:0:32
AAAGTCGAGGTGCCTAAAGTGGCAACCCAGACTGAGCCGCGGGTTGGTGGTGTAGAGCTTCCTGTAGCCGCATGGCGTTCGTACTTAAATATGGAACTAACCATTCCAATTTTCGCTGTCTTTATACACATCTCCGAGCCCACGAG
+
CCBCCFCCCBAAGGGGGGGFGGGHGHHGGHHGHGHHHBEEEFEAAEEFGGGGHGHGGDGHBGGGFFHF3BEEEFHAEEGFEGHHHHHHHEFFGH3FGGFF?FBGHFGFFGHHHDC/EGGFHHGF1G<FGFGHHGHECG-@.FCA-@
@M02034:409:000000000-BFKT7:1:2101:22946:8402 1:N:0:32
AAAGTCGAGGTGCCTAAAGTGGCAACCCAGACTGGGTGTGGTGTTGGTGGTGTAGAGCTTCCTGTAGCCGCATGGCGTTCGTACTTAAATATGGAACTAACCATTCCAATTTTCGCTGTCTCTTATACACATCTCCGAGCCCACGAGACC
+
ABBBBFCCCCBCGGGGGGGGGGGHHHHGGHHGHBHHGEEEEHGHFHHGGGEFHHHHGGHHHHHHHHHHHGGGGGHGGGGGGFGHHHHHHHGHHHFGHHBHHHHHHHGHHHHHHHGGGGGHHHHHHHGHGFGHHHGHGCCGGGHGGFFFGF
@M02034:409:000000000-BFKT7:1:2101:18336:8410 1:N:0:32
AAAGTCGAGGTGCCTAAAGTGGCAACCCAGACTGGGGGGGGGGTTGGTGG
+
BBBBBFBADBAAFFGGGGGGGFGGHHHEFGEGHHHHGGGGFFBFD-B.;9
@M02034:409:000000000-BFKT7:1:2101:10038:8411 1:N:0:32
AAAGTCGAGGTGCCTAAAGTGGCAACCCAGACTAAGAATAATGTTGGTGGTGTAGAGCTTCCTGTAGCCGCATGGCGTTCGTACTTAAATATGGAACTAACCATTCCAATTTTCGCTGTCTCTTATACACATCTCCGAGCCCACG
+
AAA1A@AA@D1AEBEFCGG3BF00ABBAFHCAFDGGFGGFHG2DFGHAFE/FEDGBGDHHHGHFFFF2GEC?EFH0>EGGGECGGHB@GFBGFD1GFGDFGGGBGGF2BFGHH>E/EEEEGHGGDGFGD11CFGFB?//<B/<FC
@M02034:409:000000000-BFKT7:1:2101:6909:8413 1:N:0:32
AAAGTCGAGGTGCCTAAAGTGGCAACCCAGACTAATGAGAAGGTTGGTGGTGTAGAGCTTCCTGTAGCCGCATGGCGTTCGTACTTAAATATGGAACTAACCATTCCAATTTTCGCTGTCTCTTATACACATCTCCGAGCCCACGAGACC
+
3>AABFBB?DABEGGGGGGGGGGHFHHGEFDDHFBFHHF5GFHFFG?2AEEFG3GFHA3EFFHHHFHE3E00EEHCE1ECE>2B1GF3BFBGHB3FFF3FC03FHEF44BFG4B/EEE?B4FFE4?G33B22??G2??/B/??CDCGD?F
@M02034:409:000000000-BFKT7:1:2101:20493:8413 1:N:0:32
ACAGTCGAGGTGCCTAAAGTGGCAACCCAGACTAATAATAATGTTGGTGGTGTAGAGCTTCCTG
+
A1>AAFAADA>AGGGFFGGGFDFCFHGCEHCFH1EB2AD22D2F2A/EF?EF/BF2D1EF1FGG
@M02034:409:000000000-BFKT7:1:2101:7027:8419 1:N:0:32
AAAGTCGAGGTGCCTAAAGTGGCAACCCAGACTGAGGGTAGGGATGGTC
+
AAAB>BAABDABGGGGGEGGGGGHHHHGGHGGH33B22B322A32A235
@M02034:409:000000000-BFKT7:1:2101:18536:8427 1:N:0:32
AAAGTCGAGGTGCCTAAAGTGGCAACCCAGACTGATGAGAATGTTGGTGGTGTAGAGCTTCCTGTAGCCGCATGGCGTTCGTACTTAAATATGGAACTAACCATTCCAATTTTCGCTGTCTCTTATACACATCTCCGAGCCCACGAGACC
+
BBBBBFBBBBAAGGGGGGGGGGGHHHHGGHHGHHHHHHHHHHHHHHHGGGFFGHHGHHHHHHHGHHHHHGGGGEHHGGGGFFFHHHGGHHFHHHHHHHGHHHHHHHGHGHHHHHGGGGGHHGHGHHGHHFGHHHFGF?CCGFHGGGGGGE
@M02034:409:000000000-BFKT7:1:2101:6435:8428 1:N:0:32
AAAGTCGAGGTGCCTAAAGTGGCAACCCAGACTGATAATAAGGTTGGT
+
1A1A13AA@D1AGEFG1GFGGBFGAGGA0F00AFGDGC2DGFHFH0/A
@M02034:409:000000000-BFKT7:1:2101:14901:8428 1:N:0:32
AAAGTCGAGGTGCCTAAAGTGGCAACCCAGACTGGTTGTGCGGTTGGTGGTGTAGAGCTTCCTGTAGCCGCATGGCGTTCGTACTTAAATATGGAACTAACCATTCCAATTTTCGCTGTCTCTTATACACATCTCCGAACCCACGAGACC
+
BBBBBFAABBAAFFGGBGABBFFFHHHGDHHGHHHHHGGGHGGFEGGGFGEFGHHFHHHHHHHHGFHBGEEEEGHGGGEEFFGHHHDFHGBGGFB3FGGHHHHHHHFHBGGHHFGGGGGFGHHHGGD??CHHFGFF?B/CDGGGGGGFFG
@M02034:409:000000000-BFKT7:1:2101:25807:8431 1:N:0:32
AAAGTCGAGGTGCCTAAAGTGGCAACCCAGACTAATAAGAATGTTGGTGGTGTAGAGCTTCCTGTAGCCGCATGGCGTTCGTACTTAAATATGGAACTAACCATTCCAATTTTCGCTGTCTCTTATACACATCTCCGAGCCCACGAGACC
+
BBBBBFBBBDAAGGGGGGGGGGGGHGHGGGHGGCDHFFDFFHFHDGGEF?EF1FHGGFFHFGHHHHHFHGG?FGGCE1ECEEFHHHHFHHHHHGEGHGGHHFFGHHFFFGHHHFEGGDFHHHHHHHBHFGHHHGBDGFGCCGFGGGGGDF
@M02034:409:000000000-BFKT7:1:2101:19611:8434 1:N:0:32
AAAGTCGAGGTGCCTAAAGTGGCAACCCAGACTGATAGTCGGGTTGGTGGTGTAGAGCTTCCTGTAGCCGCATGGCGTTCGTACTTAAATATGGAACTAACCATTCCAATTTTCGCTGTCTCTTATACACATCTC
+
AAABBFCBCCAAGGGGGGGGGGGHHHHGGHHGHHHHHHHHGGGHGGGGEDEGEEGDGGHHFHGHHFGGFGGCEGE1EEEFFEFHHHFHGHHHGHFEFHHHCFDGHFF4?GHHHFGGFGDGBHHHEFHHHGHHFFF
@M02034:409:000000000-BFKT7:1:2101:11061:8435 1:N:0:32
AAAGTCGAGGTGCCTAAAGTGGCAACCCAGACTATGAAGACTGTTGGTGGTGTAGAGCTTCCTGTAGCCGCATGGCGTTCGTACTTAAATATGGAACTAACCATTCCAATTTTCGCTGTCTCTTATACACATCTCCGAGCCCACGAG
+
BBBBBFBBBBABFGGFGGGGCFFFCHHGCGHGH3F55FGBGHGHGFEGGGGEGGF5D5FEEG5GHHHGFEGGGEAAEE?AEEBCHBD3FG4FGB333FD@3F@?GEB44B?FFBE/EEGGHHFGFGB4BFDHFHGBC/CC@FAFC/<
@M02034:409:000000000-BFKT7:1:2101:26031:8442 1:N:0:32
AAAGTCGAGGTGCCTAAAGTGGCAACCCAGACTCAGAATCAGGTTGGTGGTGTAGAGCTTCCTGTAGCCGCATGGCGTTCG
+
CCCCBFCCCCCCGGGGGGGGGGGHHHHGGHHGHFEGDFGF5BFB3A2ABEE1A3F5A5BA5BBFBFF5BBA0EAG1>?E1?
@M02034:409:000000000-BFKT7:1:2101:13502:8445 1:N:0:32
AAAGTCGAGGTGCCTAAAGTGGCAACCCAGACTGCGCATAATGTTGGTGGTGTAGAGCTTCCTGTAGCCGCATGGCGTTCGTACTTAAATATGGAACTAACCATTCCAATTTTCGCTGTCTCTTATACACATCTCCGAGCCCACGAGACC
+
CCCCCFCCBCBAGGGGGGGGGGGHHHHGGHHGHHHGGFGFFGHHHFHFGGGFHHHHHHHHHHHHHHHHHGGGGGHHGGGGGGHHHHEGHHGHHHHHGHGHHHHHHHHHFGHHHHGGGGGGHHHHFHHGGHHHHHHHGGCGGGHGGGGGGC
@M02034:409:000000000-BFKT7:1:2101:6256:8450 1:N:0:32
AAAGTCGAGGTGCCTAAAGTGGCAACCCAGACTAGTCCTAAGGTTGGTGGTGTAGAGCTTCCTGTAGCCGCATGGCGTTCGTACTTAAATATGGAACTAACCATTCCAATTTTCGCTGTCTCTTATACACATCTCCGAGCCCACGAGACC
+
BCCCAFBBCCBCGGGGGGGGGGGHHHHGGHHGHHHHHHHHHHHHHHGGGGGFGFHHHHHHHHHHHHHHHGGFGGHHGGGGGGHHHHHHHHHHHHGFGHGGGHHGHHGHHHHHHHGEGGGGHHHHHHHHHHHHHHBGF@CCGGHGG@GGGE
@M02034:409:000000000-BFKT7:1:2101:19275:8452 1:N:0:32
AAAGTCGAGGTGCCTAAAGTGGCAACCCAGACTAATAAGAATGTTGGTGGTGTAGAGCTTCCTGTAGCCGCATGGCGTTCGTACTTAAATATGGTACTAACCATTCCAATTTTCGCTGTCTCTTATACACATCTCCG
+
CCBCCFCCCCBBGGGGGGGGGGGHHHHGGGHGHF3FA5B55BGGFHEAA2FAAAF5AAEF5FFGA5FA3EE0EEC1>B>FFE?1?FHHBGH4GB44BGHH313B@4F4BFGHH4//E???FDFF4EGHF3FCGHG2?
@M02034:409:000000000-BFKT7:1:2101:11230:8456 1:N:0:32
AAAGTCGAGGTGCCTAAAGTGGCAACCCAGACTACTCGGCCTGTTGGTGGTGTAGAGCTTCCTGTAGCCGCATGGCGTTCGTACTTAAATATGGAACTAACCATTCCAATTTTCGCTGTCTCTTATACACATCTCCGAGCCCACGAGACC
+
BBBBBFBBBBAAFGGGGGGFGGGHHHHGGHHGHGHHHGGGGGGHHHGEFGEFGGHHHHGHGHHHHHHHHGGGGGHHFGGFGGHHHHHGHHFHHHGFFHGHHHHHHHHGBFGHGHGGGDFFHHHHHHFHGHHHHHFGCDCGGGHGCDCADA
@M02034:409:000000000-BFKT7:1:2101:5510:8462 1:N:0:32
AAAGTCGAGGTGCCTAAAGTGGCAACCCAGACTAGTGCTGGGGTTGGTGGTGTAGAGCTTCCTGTAGCCGCATGGCGTTCGTACTTAAATATGGAACTAACCATTCCAATTTTCGCTGTCTCTTATACACATCTCCGAGCCCACGAGAC
+
AAAABDABBBB@GGGGGGGGGGGHHHHGGGGGHC3FH5FGH2A2AEFEFGGGF3FBGGHHGHGHAFEGHGEEGGHF>1EFDFHHHHHHHFHHHF33FGGHHH3GGHHFHHHHHFGGGGADHHHFBDFHDGGHHHH2B/<<CGHE@CC?D
@M02034:409:000000000-BFKT7:1:2101:5397:8465 1:N:0:32
AAAGTCGAGGTGCCTAAAGTGGCAACCCAGACTGCTCGGCAGGTTGGTGGTGTAGAGCTTCCTGTAGCCGCATGGCGTTCGTACTTAAATATGGAACTAACCATTCCAATTTTCGCTG
+
BCBABFCCBBAAFGGGGGGGGGGHHHHGGHGGHHHHHGGGGGGHHHC1BEAFFEF5GBBFHHHHHFFFBEC@EGF1EEEGE>CGHHHHGFGHGF3FGFHFGEDGFHHF4FEHF4E/F?
@M02034:409:000000000-BFKT7:1:2101:12573:8467 1:N:0:32
AAAGTCGAGGTGCCTAAAGTGGCAACCCAGACTACGCCTACGGTTGGTGGTGTAGAGCTTCCTGTAGCCGCATGGCGTTCGTACTTAAATATGGAACTAACCATTCCAATTTTCGCTGTCTCTTATACACATCTCCGAGCCCACGAGACC
+
BBBBBFBBBBBBGGGGGGGGGGGHHHHGGHHGHHCDCGF22EEHF0EFA1EFGEGDG5FG5FEGG5D5BEFCFGGCEEEFF>2?CFGF3FGFGFBFGHFHF0?FGDG4BFFHHF?EECDGFHHG3FBGBC222@2F/</<DFGGGFGGGG
@M02034:409:000000000-BFKT7:1:2101:5498:8475 1:N:0:32
AAAGTCGAGGTGCCTAAAGTGGCAACCCAGACTAGTGCTGGGGTTGGTGGTGTAGAGCTTCCTGTAGCCGCATGGCGTTCGTACTTAAATATGGAACTAACCATTCCAATTTTCGCTGTCTCTTATACACATCTCCGAGCCCACGAGACC
+
BBBBBFBBBBABGGGGGGGGGGGHGHGGACGFHGHFHHHGHGGEGCFEFEEFGDHFGFHHHGHGHFGHHGGCEFHHGEGGGEGHHHFDFH@DGGB?GHBGHHHFFHGD4FGHHGCGGGGGHHHHHHGFD2GHFHHGDDGG<FEFGGGAAF
@M02034:409:000000000-BFKT7:1:2101:5728:8476 1:N:0:32
AAAGTCGAGGTGCCTAAAGTGGCAACCCAGACTAATAAGACTGTTGGTGGTGTAGAGCTTCCTGTAGCCGCATGGCGTTCGTACTTAAATATGGAACTAACCATTCCAATTTTCGCTGTCTCTTATACACATCTCCGAGCCCACGA
+
BABBBFBBDB>AGGGGGGGFDGGHHHHGFFFFHHHHHHGHGFHHHD2AFEAFGHH5FHFHFGHHGDFGGF0AEFHFEEGEEE??GFFBGH4FGE3@FGFCHFFGFGFHFGGGGEE/EDGHHHHHGG?BBGEH2FF2/>D@C/AFDD
@M02034:409:000000000-BFKT7:1:2101:4295:8477 1:N:0:32
AAAGTCGAGGTGCCTAAAGTGGCAACCCAGACTCATAAGCCTGTTGGTGGTGTAGAGCTTCCTGTAGCCGCATGGCGTTCGTACTTAAATATGGAACTAACCATTCCAATTTTCGCTGTCTCTTATACACATCTCCGACCCCACGAGACC
+
AAABAFABDBAAGFGFFGGGGGGHFHGGGHHGGHHHHHHHHHGGHHHGFGEFGFGFGBFHHGHGB5GFHGGEFGHHEGGGF?GHHHHHHHHHHHGFFHHHHHHHHHHGFGHHHFEGGGFFHHGFFGFFFHGHHHHHGCCFGGFGFCDGGE
@M02034:409:000000000-BFKT7:1:2101:5746:8479 1:N:0:32
AAAGTCGAGGTGCCTAAAGTGGCAACCCAGACTAATAAGACTGTTGGTGGTGTAGAGCTTCCTGTAGCCGCATGGCGTTCGTACTTAAATATGGAACTAACCATTCCAATTTTCGCTGTCTCTTATACACATCTCCGAGCCCACGAGACC
+
BBCBCFBCCCABGGGGGGGGGGGHHHFGGHHGHHHHHHHHHHHGHHHBFEEFFFGHHHHHHHHHHHHGHFGGGGHHGGGGGFHHHHHGHHHHHHGHHHFFHHGHHHHHHHHHHHGDFGGGHHHHHHHHGHFHGHGGGCFFGGEGGGGCE<
@M02034:409:000000000-BFKT7:1:2101:17271:8482 1:N:0:32
AAAGTCGAGGTGCCTAAAGTGGCAACCCAGACTAAGAATCAGGTTGGTGGTGTAGAGCTTCCTGTAGCCGCATGGCGTTCGTACTTAAATATGGAACTAACCATTCCAATTTTCGCTGTCTCTTATACACATCTCCGAGCCCACGAGACC
+
BBBBBFABBBAABGGGGGGGFGGGHHGGGHHGHHHHHHHHHHHHGFEEFGEBFGHHHHHHHGGHGHHHHGGGGFHHGGGFEEFGHHFGHHFHHFFGHHFHHFHHHHHHFFHHHGEFGEEHHHGHHGHHFHHHHHHFDCGC?CFGGGFGGF
@M02034:409:000000000-BFKT7:1:2101:7172:8489 1:N:0:32
AAAGTCGAGGTGCCTAAAGTGGCAACCCAGACTTCTAATAAGGTTGGTGGTGTAGAGCTTCCTGTAGCCGCATGGCGTTCGTACTTAAATATGGAACTAACCATTCCAATTTTCGCTGTCTCTTATACACATCTCCGAGCCCACGAGACC
+
AAABAFBBBBAAGGGGGGFGGGGGHHHGGHHGHHHHHHHHHHHGGHGEFGBFFFHGHHGHHHHHHHHHHEEFGGHHGGGGFFGHHHHHHHFHHHFHHHHHHHGHGHHHHHHHHHGGGGGG4GGHGHHHGHFGHHFGGBGGGGFEDGGGGF
@M02034:409:000000000-BFKT7:1:2101:10686:8502 1:N:0:32
AAAGTCGAGGTGCCTAAAGTGGCAACCCAGACTTCGGTGGGGGTTGGTGGTGTAGAGCTTCCTGTAGCCGCATGGCGTTCGTACTTAAATATGGAACTAACCATTCCAATTTTCGCTGTCTCTTATACACATCTCC
+
CCCCCFCCCCBAGGGGGGGGGGGHHHHGGHHGHHHGGBEEEGG0EEGGGG>FBEB5FHGH@FGGBFGH3E/>?EACE>EFEGF/FGBFFF4FFG3DGGHHFCFB3D33?FGGF3><BAB2FDGFHHBD2GFCHFHG
@M02034:409:000000000-BFKT7:1:2101:18268:8502 1:N:0:32
AAAGTCGAGGTGCCTAAAGTGGCAACCCAGACTACGCCTCAGGTTGGTGGTGTAGAGCTTCCTGTAGCCGCATGGCGTTCGTACTTAAATATGGAACTAACCATTCCAATTTTCGCTGTCTCTTATACACATCTCCGAGCCCACGAGACC
+
BAAABFAADB>AAFGGGGGGGDFBFGFEFCHGHHHF?EGGGFHHGFGBF?ABFAGDFBFGHGHFGHHGHGE?EFHGGEGEE>FGHHFEGHFFHFFGGFFHHGFHFHHGFFGHHDEGGFEE2GGH1F2BGFB?BFFD?/<@GGHGGCGGGA
@M02034:409:000000000-BFKT7:1:2101:24495:8503 1:N:0:32
AAAGTCGAGGTGCCTAAAGTGGCAACCCAGACTATGCCTCCGGTTGGTGGTGTAGAGCTTCCTGTAGCCGCATGGCGTTCGTACTTAAATATGGAACTAACCATTCCAATTTTCGCTGTCTCTTATACACATCTCCGAGCCCACGAGACC
+
AABBAFCCCCCBGGGGGGGGGGGHHHHGGHHGHHHHHHF3GGGGGGGGGGEFGHHHHHGHHHHHHHHHHGG?EGHGGGGGGGFHHHFHHHHHHHHGHGFHHHHHHGHHHHHHHHGGGGGGHHHHGHGGHHHHHHFHCDGDGGHGGGGGGF
@M02034:409:000000000-BFKT7:1:2101:7448:8512 1:N:0:32
AAAGTCGAGGTGCCTAAAGTGGCAACCCAGACTACGTCGCAGGTTGGTGGTGTAGAGCTTCCTGTAGCCGCATGGCGTTCGTACTTAAATATGGAACTAACCATTCCAATTTTCGCTGTCTCTTATACACATCTCCGAGCCCACGAGACC
+
CCCCCFCCDDDDGGGGGGGGGGGHHHHGGHGGHBGGAFEEGEGGGHGEGGEFHHHHHHHHHHHHGFHHHGGGGGHHGGGGGGHHHHGHHHHHHHHHHFGHHHHHHHFFHHHHHHGGGGGGHHHHFHBFDG2GHHFFF@FGGGHGGGGCGA
@M02034:409:000000000-BFKT7:1:2101:12519:8518 1:N:0:32
AAAGTCGAGGTGCCTAAAGTGGCAACCCAGACTGGGGGGAGTGTTGGTGGTGTTG
+
BABCCFCBDBAAGGGGGGGGGGGHHHHGGH22BA22A2><EEHHFGE/?ADF//?
@M02034:409:000000000-BFKT7:1:2101:18637:8518 1:N:0:32
AAAGTCGAGGTGCCTAAAGTGGCAACCCAGACTACTAAGCGTGTTGGTGGTGTAGAGCTTCCTGTAGCCGCATGGCGTTCGTACTTAAATATGGAACTAACCATTCCAATTTTCGCTGTCTCTTATACACATCTCCGAGCCCACGAGACC
+
CCCCCFCCCCBBGGGGGGGGGGGHHHHGGHHGHHHH55BA22BEGHHGGGEFGHHHHHHHHHHHHHHHHGGGGGHHGGGGGGHHHHHHHHGHHGHHHHHHHHHGHHGHHHHHHHGGGGGGHFHHHHHHFHGHGHHHD@C?GGGGGCG?DC
@M02034:409:000000000-BFKT7:1:2101:13011:8523 1:N:0:32
AAAGTCGAGGTGCCTAAAGTGGCAACCCAGACTAATGATAAGGTTGGTGGTGTAGAGCTTCCTGTAGCCGCATGGCGTTCGTACTTAAATATGGAACTAACCATTCCAATTTTCGCTGTCTCTTATACACATCTCCGAGCCCACGAGACC
+
AAAA>DAADDABGGGGB4FGGFFHHHFGGGHGHHHHHGHHFGHDBFEEFEEFFFFHHHHHBGHGFFFDFEGGGGFFFGGFGEFHGHFGGHFHHHGD3FFHGHFFGFDFFFHHGFGEGEGFHHHHFHGHGBFHBGFFA/BDGEHF/CGGC<
@M02034:409:000000000-BFKT7:1:2101:24171:8524 1:N:0:32
AAAGTCGAGGTGCCTAAAGTGACAACCCAGACTCAGCAGACGGTTGGTGGTGTAGAGCTTCCTGTAGCCGCATGGCGTTCGTACTTAAATATGGAACTAACCATTCCAATTTTCGCTGTCTCTTATACACATCTCCGAGCCCACGAGAC
+
AAB3AFBB@BBBGGGGGFGFG5FGHHGGGFHGHF3F3FH32AEEFEGGGGGFHHHHHHGHHHGHGGHGHFCEEGHHGGGGGGHHHHFHEHHHHFHHFFGGHHHGHHHGHHHHHHGGGGGFHFHHFBBGDFHGHHHGG//B@FHGGCC/A
@M02034:409:000000000-BFKT7:1:2101:12994:8531 1:N:0:32
AAAGTCGAGGTGCCTAAAGTGGCAACCCAGACTAATGATAAGGTTGGTGGTGTAGAGCTTCCTGTAGCCGCATGGCGTTCGTACTTAAATATGGAACTAACCATTCCAATTTTCGCTGTCTCTTATACACATCTCCGAGCCCACGAGACC
+
CCCCCFCBCCBBGGGGGGGGGGGHGHHGGHHGHHHHHHHHHHHHHHGGGGEFGHHHHHHFHHHGFGHHHGGGGGHHGGGGGGGHHHHHHHGHHHGFHFGFHHGHHHFHFHHHHHGGGGGGHHHHGGG?BGHHHGHHGCGGGGHGGGGGG<
@M02034:409:000000000-BFKT7:1:2101:8845:8532 1:N:0:32
AAAGTCGAGGTGCCTAAAGTGGCAACCCAGACTAATAAGAATGTTGGTGGTGTAGAGCTTCCTGTAGCCGCATGGCGTTCGTACTTAAATATGGAACTAACCATTCCAATTTTCGCTGTCTCTTATACACATCTCCGAGCCCACGAGACC
+
BBBBBFBBBBAAGGGGGGGEGGGHHHFEEHHGHGHHHHHHHHHHHGHEFFEFGGHHHHHGHGHHHHHHHEEEGEHGGEGEFFFHHHFFHHHHHHHHGHFHFHHGFHGGHHHHHHGGGGGFHHHHGHHHFHHHHHFFDCGGGGHGGGGGGF
@M02034:409:000000000-BFKT7:1:2101:26567:8535 1:N:0:32
AAAGTCGAGGTGCCTAAAGTGGCAACCCAGACTTGTTCTAGTGTTGGGGGT
+
AAAA>D?A3AABGCGF4BGEGGGFHGFEEEDF3A3D5AD5FGG55A2A20A
@M02034:409:000000000-BFKT7:1:2101:7962:8538 1:N:0:32
AAAGTCGAGGTGCCTAAAGTGGCAACCCAGACTTTTGCG
+
>>11>FAADDAA1FGGGGGF1FFHHHHA0G0AE21DA1A
@M02034:409:000000000-BFKT7:1:2101:15363:8538 1:N:0:32
AAAGTCGAGGTGCCTAAAGTGGCAACCCAGACTGATGCGGGGGTTGGTGTTGTAGAGCTTGCTGTAGCCGCATGG
+
ABBBBFBABBABGGGGFGGFGGGHHHHGGHHGH335D522A0>E>>>EC1E?B@F334BB3?33?3B43?E/?/?
@M02034:409:000000000-BFKT7:1:2101:23191:8540 1:N:0:32
AAAGTCGAGGTGCCTAAAGTGGCAACCCAGACTGTGCCTTGTGTTGGTGGTGTAGAGCTTCCTGTAGCCGCATGGCGTTCGTACTTAAATATGGAACTAACCATTCCAATTTTCGCTGTCTCTTATACACATCTCCAGCCCACGAGACCA
+
CABCCFCCCCCCGGGGGGGGGGGHHHHGGHHGHHHGFHHHHFEGFHEEFDEFGFHGHFHHGHHHHGHHHGGFGGHAFFGFFFFHGGGFGHGHHHEFHHGHC?3GHGHFHHHHHFEGGGGFHHHHFHGHFGHGHHGHHHHGGGGFFGGGGF
@M02034:409:000000000-BFKT7:1:2101:25110:8548 1:N:0:32
AAAGTCGAGGTGCCTAAAGTGGCAACCCAGACTGGGAAGGAGGTTGGTGGTGTAGAGCTTCCTGTAGCCGCATGGCGTTCGTACTTAAATATGGAACTAACCATTCCAATTTTCGCTGTCTCTTATACACATCTCCGAGCCCACGAGA
+
AABB3DA>>>AAGFGEBFGFFFFGHGHGEHHDGE2BGGEC2BE2AFEAAEBFFDFDF5GEEGHFG5D5BE?EF1FGEEEFEFECGHGHHGFGGF33BFFB?GDF344BGFDG4BE?<EE3BFDG3GBBBBGFFF3BC/@?/??FFCCF
@M02034:409:000000000-BFKT7:1:2101:25093:8552 1:N:0:32
AAAGTCGAGGTGCCTAAAGTGGCAACCCAGACTGGGAAGGAGGTTGGTGGTGTAGAGCTTCCTGTAGCCGCATGGCGTTCGTACTTAAATATGGAACTAACCATTCCAATTTTCGCTGTCTCTTATACACATCTCCGAGCCCACGAGACC
+
BABBBFBBBBAAGGGGGGGGGFGGHHHGCGHFFHHGHHC?HHFGHBEEFAFGHHH5GHHH5BGGFHHHDEEEFGHHGGGGGDGHEGEHFHFHHG3FFFHHFFGHFHF4?GGHHFEDEFEGGFGHHGFGFH2BCFBBD?@CGEHGG/ADDF
@M02034:409:000000000-BFKT7:1:2101:13401:8567 1:N:0:32
AAAGTCGAGGTGCCTAAAGTGGCAACCCAGACTGCTAATAAGGTTGGTGGTGTAGAGCTTCCTGTAGCCGCATGGCGTTCGTACTTAAATATGGAACTAACCATTCCAATTTTCGCTGTCTCTTATACACATCTC
+
AAAB>DA3DDBBGGGGGGGGGGFHHHHGGHHGGCHFHGGG5BD5BFE2BEACA3GFG5G3AGHHGGFGFEEEF?GAEEFF?EFHFGFHFHHFHHBDEFFHFC3BGB4DDHF4G4>EFC?3B?FFE4FBB2DGBFF
@M02034:409:000000000-BFKT7:1:2101:9644:8569 1:N:0:32
AAAGTCGAGGTGCCTAAAGTGGCAACCCAGACTAATAATAAGGTTGGTGGTGTAGAGCTTCCTGTAGCCGCATGGCGTTCGTACTTAAATATGGAACTAACCATTCCAATTTTCGCTGTCTCTTATACACATCTC
+
BCCBBFBBCCBCGGGGGGGGGGGHHHHGFHHGHFDFGFGGBDGGGHCAFAEFGFHGDFGF5FGHHFHBFEGGGGFAEEEGGA2GFFGF3FGFH3BDFGGHBC3FGBF4BGGHHBEGFEFHHHHGBFDDFFFGFGG
@M02034:409:000000000-BFKT7:1:2101:21910:8577 1:N:0:32
AAAGTCGAGGTGCCTAAAGTGGCAACCCAGACTAAGAATACGGTTGGTGGTGTAGAGCTTCCTGTAGCCGCATGGCGTTCGTACTTAAATATGGAACTAACCATTCCAATTTTCGCTGTCTCTTATACACATCTCCGAGCCCACGAGACC
+
CCCCBFCCCCAAGGGGGGGGGGGHHHHGGHHGHHHHHHHHHHGHGGGGGGEFGFHFHHHHHHHHGFHHHFGGGGHHGFGGFFHHHHHHHHGGHHHFHHHHHHFHHHHGHHHHHHGGGGGHHHHHHHGHHHFHHHHHGFGGGFGGGGGGGF
@M02034:409:000000000-BFKT7:1:2101:23549:8584 1:N:0:32
AAAGTCGAGGTGCCTAAAGTGGCACCCCAGACTGGGAGTGG
+
AAAAAFAADD1AGFGGBEGBAFFA1BE?EEBFGEHH0E/0A
@M02034:409:000000000-BFKT7:1:2101:19078:8587 1:N:0:32
AAAGTCGAGGTGCCTAAAGTGGCAACCCAGACTGCTCAGAAGGTTGGTGGTGTAGAGCTTCCTGTAGCCGCATGGCGTTCGTACTTAAATATGGAACTAACCATTCCAATTTTCGCTGTCTCTTATACACATCTCCGAGCCCACGAGACC
+
BBBBBFBBBBBBGGGGGGGGGGGGHHHGGHHGHHHHHHHHHHHHGHGEFGGFGGHFGDHHHHHHHHHHHGGGGGGFFGGGGEGHHHHHHHGHHHHHHHHGHHDGHHGHHGHHHGGGGGGHHHHHHFHDHHHHHHHFC/BDGGHGGGGGGG
@M02034:409:000000000-BFKT7:1:2101:11217:8590 1:N:0:32
AAAGTCGAGGTGCCTAAAGTGGCAACCCAGACTAAGAGTAAGGTTGGTGGTGTAGAGCTTCCTGTAGCCGCATGGCGTTCGTACTTAAATATGGAACTAACCATTCCAATTTTCGCTGTCTCTTATACACATCTCCGAGCCCACGAGACC
+
A?AA>DAABAAAGCGFFFFFFGGHHHHGGHHFHHFHGFFHGHGDGFGEFGEF1EGHHFB3GHHFFGHFGEFFGGHHGGGGGGHHGHHFFHHFFHHFGHFFHFDGHGFFHHHHEH@EEFGGFHHHHHFFFHGHFFFDACFGGGHFC@FGGF
@M02034:409:000000000-BFKT7:1:2101:20774:8595 1:N:0:32
AAAGTCGAGGTGCCTAAAGTGGCAACCCAGACTGAGGGTCGTGTTGGTGGTGTAGAGCTTCCTGTAGCCGCATGGCGTTCGTACTTAAATATGGAACTAACCATTCCAATTTTCGCTGTCTCTTATACACATCTCCGAGCCCACGAGAC
+
CCCCCFCCCCBCGGGGGGGGGGGHHHHGGHHGHGBHGGGGEGGHHHFEFGGFGFFDE5FGHHHHFGGGGEE@EGH1EGGFFEEGFGHFHHHHHHBDFGHFF03BDBGBGGDHHBEEGGAGDFGHFFFF?2FCGGHB/><CC/CA@GG/D
@M02034:409:000000000-BFKT7:1:2101:18091:8609 1:N:0:32
AAAGTCGAAGTGCCTAAAGTGGCAACCCAGACTAAGGATGATGTTGGTGGTGTAGAGCTTCCTGTAGCCGCATGGCGTTCGTACTTAAATATGGAACTAACCATTCCAATTTTCGCTGTCTCTTATACACATCTCCGAGCCCACGAGACC
+
ABBBBFBBBBBFGGGGGGGBGFGFHHGGGHHGGHHHHCHHHHHHHHFAFEEFGBGBGGGHGFHHGHGGHGG?EGHFEEGFFEFHHHHHHHFHGD@GFHHHHHBFGHHGGGGHHBEEGGDHGFFHFGGFGGBCGGHFF?BCFGGGGGGDGA
@M02034:409:000000000-BFKT7:1:2101:13158:8612 1:N:0:32
AAAGTCGAGGTGCCTAAAGTGGCAACCCAGACTTGTGGGGTGGTTGGTGGTGTAGAGCTTCCTGTAGCCGCATGGCGTTCGTACTTAAATATGGAACTAACCATTCCAATTTTCGCTGTCTCTTATACACATCTCCGAGCCCACGAGACC
+
CCBCBFBBCCBCGGGGGGGGGGGGHHHGGHHGHHHGHGGGBFGEFGGFGGFFGHHGHHHHHHHHHHHHHGFGGGHGGGGGGGHHHHHHHHFHHHHHHHGGHHGHHHGHGHHHHHGGGGGGHGHHHHHFGHGHHHHGGGGGGGHGGGGGGE
@M02034:409:000000000-BFKT7:1:2101:27612:8613 1:N:0:32
AAAGTCGAGGTGCCTAAAGTGGCAACCCAGACTCCTTCTCGGGTTGGTGGTGTAGAGCTTCCTGTAGCCGCATGGCGTTCGTACTTAAATATGGAACTAACCATTCCAATTTTCGCTGTCTCTTATACACATCTCCGAGCCCACGAGACC
+
AABBAFCBCCBCGGGGGGFFFGGHHHHGEHHGHFGGHHHHFGF2AEEAFGEGGFHGFFHHHHHHFGGFGEECGGHFFGGFEEGGGHGGGHGHHHDBFGFECG3GH?DEFGHHHEEEGGGGHHHHGHGGDGHHGHGGDCG/C/GGFCC<CF
@M02034:409:000000000-BFKT7:1:2101:6947:8617 1:N:0:32
AAAGTCGAGGTGCCTAAAGTGGCAACCCAGACTCAGCAGCGGGTTGGTGGTGTAGAGCTTCCTGTAGCCGCATGGCGTTCGTACTTAAATATGGAACTAACCATTCCAATTTTCGCTGTCTCTTATACACATCTCCGAGCCCACGAGACC
+
AA3>AFAABBAABEFFCGGGFFFBCGG?FGDCGFHGHHFHGCGEFGGEF1BBFGG5AFHHH3FEBGHBHGEGGFHEEEEEEE1GEGDDGHGHHFBGHHFGGGHHEHFHEHHHHHGDGCCGHHGHHHHFHHGFFHGEF/ADDGHGGADGG>
@M02034:409:000000000-BFKT7:1:2101:6717:8618 1:N:0:32
AAAGTCGAGGTGCCTAAAGTGGCAACCCAGACTAAGAATCAGGTTGGTGGTGTAGAGCTTCCTGTAGCCGCATGGCGTTCGTACTTAAATATGGAACTAACCATTCCAATTTTCGCTGTCTCTTATACACATCTCCGAGCCCACGAGACC
+
AABBAFBBCBABGGGFGFFBGGGGHHHGGHHGHHHHHHHHHFHDGHGFFGGFHHHHHHHHHHHHHHHHHGEFFGHHGGGGEFHHHHHHHHHHGHBDGHHGHHGHHHHHHHHHHHGGGGGHHGHHHHHHGEFHGGGGFCGGGGHGGGGGGF
@M02034:409:000000000-BFKT7:1:2101:18754:8635 1:N:0:32
AAAGTCGAGGTGCCTAAAGTGGCAACCCAGACTTGGGGGGCGGTTGGTGGTGTAGAGCTTCCTGTAGCCGCATGGCGTTCGTACTTAAATATGGAACTAACCATTCCAATTTTCGCTGTCTCTTATACACATCTCCGAGCCCACGAGACC
+
BBBBBFBBBBABGGGGGGGBFFFGHGHGGHHGHHHHHGGGGCFGFGGGGGCFGHGHHHHHHHHGGHHHHGGDFDHHGGGGDGGHHG:FHHGGGGFGGGFFGGGGGGGGBFGGGEGGGFGFGFGGFFFFFFFEFFBFF;=AFEFFFFFFDE
@M02034:409:000000000-BFKT7:1:2101:25640:8635 1:N:0:32
AAAGTCGAGGTGCCTAAAGTGGCAACCCAGACTACGAAGGGGGTT
+
BBBBBFBBBBABGGGGGDGDGFGHHHHGGAGEHDA22BEA2AEEA
@M02034:409:000000000-BFKT7:1:2101:5325:8639 1:N:0:32
AAAGTCGAGGTGCCTAAAGTGGCAACCCAGACTAATAATTCTGTTGGTGGTGTAGAGCTTCCTGTAGCCGCATGGCGTTCGTACTTAAATATGGAACTAACCATTCCAATTTTCGCTGTCTCTTATACACTCCGAGCCCACGAGACCAG
+
CCCCCFCCBCABGGGGGGGGGGGGHHHGGHHGHHHHHGHHHHHHHHGEFGEFGFHFHGHHHHHHGHHHHGGGGGHHGGGGG1FFHHHHFHHHHHGHHHHHHHFHHGHGFHHHHHGFGGFHHFHHHHHHGFBHHGGGGGGHGG?CGGGHH
@M02034:409:000000000-BFKT7:1:2101:8362:8648 1:N:0:32
AAAGTCGAGGTGCCTAAAGTGGCAACCCAGACTCAGAAGTCTGTTGGTGGTGTAGAGCTTCCTGTAGCCGCATGGCGTTCGTACTTAAATATGGAACTAACCATTCCAATTTTCGCTGTCTCTTATACACATCTCCGAGCCCACGAGACC
+
AAABAFBBDBAAGFG54BDGGGDFFGFGGFHFGFHHHHGADGFGHHHAFEAFGHGFGHHHHFHFFFHFFEEGGGHHGGEFEEHHHHHFHHGHHHDHHHHHHHHHHHHHHHHHHHGGGGGFHHHHGHGHFFHHHHGGGCGGGGHGGGGFGF
@M02034:409:000000000-BFKT7:1:2101:9933:8649 1:N:0:32
AAAGTCGAGGTGCCTAAAGTGGCAACCCAGACTAGTCAGAATGTTGGTGGTGTAGAGCTTCCTGTAGCCGCATGGCGTTCGTACTTAAATATGGAACTAACCATTCCAATTTTCGCTGTCTCTTATACACATCTCCGAGCCCACGAGACC
+
BCCCBFCCCCBCGGGGGGGGGGGHHHHGGGHGHHHHHHHHHGHHHHHGFGGGHHHGHHHHHGHHHHHHHGGGGGHHGGGGGGHHHHHHHHHHHHFHFHHFHFFGHHFFHGHHHHGGGGGHHHHHHHFHBGHHGHFFDCCGGGGGCCGGGG
@M02034:409:000000000-BFKT7:1:2101:23049:8649 1:N:0:32
AAAGTCGAGGTGCCTAAAGTGGCAACCCAGACTAATAATAAGGTTGGTGGTGTAGAGCTTCCTGTAGCCGCATGGCGTTCGTACTTAAATATGGAACTAACCATTCCAATTTTCGCTGTCTCTTATACACATCTCCGAGCCCACGAGACC
+
BBBBBFBBBBAAGGGGGGGGGGGHHHHGGHHGHGHHHHHHHHGBBFGFGGAFGHHGFHHHHGHHHHHHHDEGGGHHGGGGGGHHHHHHGGFHHGHHGHHHHHFHHHHHHHHHHHGGGGGFHFHHHHHHFHHHHGGHGCGGGGHGGGGGFE
@M02034:409:000000000-BFKT7:1:2101:24507:8650 1:N:0:32
AAAGTCGAGGTGCCTAAAGTGGCAACCCAGACTAAGGGGGGGG
+
BBCCBFCCBCACGGGGGGGGGGGHHHHGGHHGHG33AF2EG@=
@M02034:409:000000000-BFKT7:1:2101:13684:8651 1:N:0:32
AAAGTCGAGGTGCCTAAAGTGGCAACCCAGACTAATTCTCCTGTTGGTGGTGTAGAGCTTCCTGTAGCCGCATGGCGTTCGTACTTAAATATGGAACTAACCATTCCAATTTTCGCTGTCTCTTATACACATCTCCGAGCCCACGAGACC
+
BABBAFBBBBAAGGGGFGGGFGGHHHHGGHAFHGGFGHHFHGHFGHH2AE2BBBGEFGHHGHHHFGGHHFGGGGHGCGGGFEEEGGHHFGFGHF3G3FFFFHBGHFFFGHGHHHG?FDFHHGHHGHHHFHBF?GFDGCGGGGHCC@FGDC
@M02034:409:000000000-BFKT7:1:2101:27932:8663 1:N:0:32
AAAGTCGAGGTGCCTAAAGTGGCAACCCAGACTCAGAATAATGTTGGTGGTGTAGAGCTTCCTGTAGCCGCATGGCGTTCGTACTTAAATATGGAACTAACCATTCCAATTTTCGCTGTCTCTTATACACATCTCCGAGCCCACGAGACC
+
A?AABFABBB2AGGGGGGGFGFDFHGHGGHHGHHHFHHHHHHHFHHHGGGGFEFGDFHGHHHHFBAFDGGEEFEGHEEEFEFFGHHDGHHHGGFFHHHGEFHEHHDGFHHHHFFGEGG?G4FGGFHFFEGHFGGDDFGC@CGHGGCGG??
@M02034:409:000000000-BFKT7:1:2101:24228:8666 1:N:0:32
AAAGTCGAGGTGCCTAAAGTGGCAACCCAGACTCAGACTACGGTTGGTGGTGTAGAGCTTCCTGTAGCCGCATGGCGTTCGTACTTAAATATGGAACTAACCATTCCAATTTTCGCTGTCTCTTATACACATCTCCGAGCCCACGAGACC
+
BBBBAFBADBAAFGGGGGGFGGGFHHHGGHHGHHHHHHGHHGGFFGGFFGEFGHHHHHHHHHHHHHHEHGGGGGHHGGGGEFFHHHGFHHHFHHFFHHGGHHFFHHHHHHHHHFEDFFGHHHGHGHHGFHHHHHHHCBCDDGHGGGGGAF
@M02034:409:000000000-BFKT7:1:2101:23430:8668 1:N:0:32
AAAGTCGAGGTGCCTAAAGTGGCAACCCAGACTCAGAATAATGTTGGTGGTGTAGAGCTTCCTGTAGCCGCATGGCGTTCGTACTTAAATATGGAACTAACCATTCCAATTTTCGCTGTCTCTTATACACATCTCCGAGCCCACGAGAC
+
CCCCCFCCBCAAGGGGGGFFGGGGHHHGGHHGHHHGFFGHHHHHGHGACEFFA3F5FBGGFHHHDFFEEEECGGGCEBEEEECGHHHHFHHHFG3BGFFFC13B?BF?4GHHHFFEGE<FHHGBFHFGFFHHGBGBB?GG@FHF@@DD?
@M02034:409:000000000-BFKT7:1:2101:14182:8668 1:N:0:32
AAAGTCGAGGTGCCTAAAGTGGCAACCCAGACTAATAATAATGTTGGTGGTGTAGAGCTTCCTGTAGCCGCATGGCGTTCGTACTTAAATATGGAACTAACCATTCCAATTTTCGCTGTCTCTTATACACATCTCCGAGCCCACGAGACC
+
AAABAFCABCBBGGGGGGGGGGGHGHHGGHHGHHHHHHHHHHHHHHHGFGEFGHHFHHHHHHHHGFHFHGGGGGHHGGGGGGHHHHGGHHHHHHFFHHHGHHGHHHGHHHHHHHGGGGGHHHHHHHHHGHHHHHHHGGGGGGHGGGGGCF
@M02034:409:000000000-BFKT7:1:2101:20170:8671 1:N:0:32
AAAGTCGAGGTGCCTAAAGTGGCAACCCAGACTAATAATCATGTTGGTGGTGTAGAGCTTCCTGTAGCCGCATGGCGTTCGTACTTAAATATGGAACTAACCATTCCAATTTTCGCTGTCTCTTATACACATCTCCGAGCCCACGAGACC
+
BBABBFBBBBAAGGGGGGGBGFGGGHGGGHHGHHHHHHHHHHHHHHHEFEAFGFHFHHHHGFHFGHHGHGFGGEHFEEGFFFHHHHHFHHGHHHEHHHGGGEGHHHGHHHHHHHGCGGFHHHHHHHFHECFHFGGGFCGGGGHGGGGGGF
@M02034:409:000000000-BFKT7:1:2101:14018:8673 1:N:0:32
AAAGTCGAGGTGCCTAAAGTGGCAACCCAGACTGCTGGTGGGGTTGGTGGTGTAGAGCTTCCTGTAGCCGCATGGCGTTCGTACTTAAATATGGAACTAACCATTCCAATTTTCGCTGTCTCTTATACACATCTCCGAGCCCACGAGACC
+
CCCCCFCCCCCCGGGGGGGGGGGHHHHGGHHGHHHHHHFGGGGFGGGEFGBFGFHFGGHHHHHHGFHHHGGGGGHHGGGGGFGHHHHHHHHHHHFFGHFHHHEGHHFHHHHHHHGGFDFHHHHHHHGHFHHHHHFGFGGGGGHGGGGGGE
@M02034:409:000000000-BFKT7:1:2101:22628:8694 1:N:0:32
AAAGTCGAGGTGCCTAAAGTGGCAACCCAGACTGTGTGTCAGGTTGGTGGTGTAGAGCTTCCTGTAGCCGCATGGCGTTCGTACTTAAATATGGAACTAACCATTCCAATTTTCGCTGTCTCTTATACACATCTCCGAGCCCACGAGACC
+
BBCCCFCCBCAAGGGGGGGGGGGHHHHGGHHGHHHHHHHHHHHGGHGEFGBFGHHHHHHHHHHHGHHHHGGGGGHHGGGGGGHHHHHFHHGHHHGFHHGGHHHHGHHHHHHHHHGGGGGHHHHHGHHHFHEHGHFHFFCCGGHGGDGDGG
@M02034:409:000000000-BFKT7:1:2101:22664:8704 1:N:0:32
AAATCGAGGTGCCTAAAGTGGCAACCCAGACTAGTAAGAATGTTGGTGGTGTAGAGCTTCCTGTAGCCGCATGGCGTTCGTACTTAAATATGGAACTAACCATTCCAATTTTCGCTGTCTCTTATACACATCTCCGAGCCCACGAGACCA
+
CCCCCCFBBABFGGGGGGFGGGHHHHGGGGFHHHHHHHHHHHHHHHFGGFFHHHHHHHHHHHHHHHHHGGGGGHGEBFEGGHHHHEFGHFHHHHHGHGFHHFHHHHGHHHHHHGFEGGGHHHHHHHHGGFHHHHHGCCGFGHGGGGGGGE
@M02034:409:000000000-BFKT7:1:2101:9729:8704 1:N:0:32
AAAGTCGAGGTGCCTAAAGTGGCAACCCAGACTCCGCATAATGTTGGTGGTGTAGAGCTTCCTGTAGCCGCATGGCGTTCGTACTTAAATATGGAACTAACCATTCCAATTTTCGATGTCTCTTATACACATCTC
+
AAA1>F>A1AAA1FFFGGFADGFFC0CCGCFGGHHGEEEFGGFGHHA/B/EB/GGDDGHHHGHGHEHEFGEEEEGGCGGEGGFHHHBEGHHHF11B@F1B>0FGFF2EGGFGHFE/B2B2GBGHEHE2BCGFFEB
@M02034:409:000000000-BFKT7:1:2101:5748:8706 1:N:0:32
AAAGTCGAGGTGCCTAAAGTGGCAACCCAGACTCAGAATCAGGTTGGTGGTGTAGAGCTTCCTGTAGCCGCATGGCGTTCGTACTTAAATATGGAACTAACCATTCCAATTTTCGCTGTCTCTTATACACATCTCCGAGCCCACGAGACC
+
ABCCCFCCCBABBGGGGGGGGGGHHHHGGHHGHHHHHHHHHGHHHHGEFGEFGHHHHHHHHHHHHHHHHFFGGGHHGFGGEGHHHHHGHHHHHHGFHHHGFHHHHHHHHHHHHHGGGGGHHHHHHHHHGHHFHHGHG/D@CGHGGCGGGG
@M02034:409:000000000-BFKT7:1:2101:15522:8722 1:N:0:32
AAAGTCGAGGTGCCTAAAGTGGCAACCCAGACTCTGACTCATGGTGGTGGT
+
>1AA1D1>1>A1BFGB1AFFGGCHFGEFF0ACGHHHFHHH1FG11BA/A/B
@M02034:409:000000000-BFKT7:1:2101:7239:8723 1:N:0:32
AAAGTCGAGGTGCCTAAAGTGGCAACCCAGACTCAGAATGCGGTTGGTGGTGTAGAGCTTCCTGTAGCCGCATGGCGTTCGTACTTAAATATGGAACTAACCATTCCAATTTTCGCTGTCTCTTATACACATCTCCGAGCCCACGAGACC
+
A?AB3DA>DAAAGGGGFGGFFGGFFFFEGHHGHFGHGHGF5EEEEEE11EEEFFHF5AFGDGDFEFFDAEGFGG1?/E@1EFHFHHHHHHHHGD33CBDB3?3FGGEFGFGFHBE?EGGGGFGHFGBFB22BGG3<A@/</FCFCC?/AF
@M02034:409:000000000-BFKT7:1:2101:15507:8735 1:N:0:32
AAAGTCGAGGTGCCTAAAGTGGCAACCCAGACTCTGACTCATGTTGGTGGTGTAGAGCTTCCTGTAGCCGCATGGCGTTCGTACTTAAATATGGAACTAACCATTCCAATTTTCGCTGTCTCTTATACACATCTCCGAGCCCACGAGACC
+
CCCCCFCCCCCCGGGGGGGGGGGHHHHGGHHGHHHHHHHHGHHHHHHBFEEFHHHHHHHHHGHHGHHHHGGGGGHHGGGGGGHHHHHHHHHHHHHGGHHFHHHHHHFHHHHHHHGGGGGHHHHHHHFHGHHHHHHHGCDGGGGGGDGGGE
@M02034:409:000000000-BFKT7:1:2101:20141:8736 1:N:0:32
AAAGTCGAGGTGCCTAAAGTGGCAACCCAGACTAATAATAAGGTTGGTGGTGTAGAGCTTCCTGTAGCCGCATGGCGTTCGTACTTAAATATGGAACTAACCATTCCAATTTTCGCTGTCTCTTATACACATCTCCGAGCCCACGAGACC
+
CCCCCFCBCCABGGGGGGGFGGGHHHHGGHHGHHGHHFHHHHHHGHFEFGGFHHHGHGHHHHHHGHHHHGGGGGHHGGGGGGHHHHGGHHHHHHHHGHGFFHHHHHGHHHHHHHGGGGGHHHHHHHHHFGHHFGGFFCGFFGGGGGGGFC
@M02034:409:000000000-BFKT7:1:2101:17080:8737 1:N:0:32
AAAGTCGAGGTGCCTAAAGTGGCAACCCAGACTCCGAATAATGTTGGTGGTGTAGAGCTTCCTGTAGCCGCATGGCGTTCGTACTTAAATATGGAACTAACCATTCCAATTTTCGCTGTCTCTTATACACATCTCCGAGCCCACGAG
+
A@AAABAADBAA4GFGGGF6FAE4CF42FEHGFHHE?A2FDFDGGHH22AAFHEBEG5GGH3G5BFGDGECEEEH1>EEFEEBGFHBDGHFBDHGFHHHHB?FFFEF4FHHHG4EA?E?FFBGHFHHDF1DCGHGDACG?/FEFC@C
@M02034:409:000000000-BFKT7:1:2101:15527:8741 1:N:0:32
AAAGTCGAGGTGCCTACAGTGGCAACCCAGACTCTGACTCATGTTGGTGGTGTAGAGCTTCCTGTGG
+
>AAA>DA1A1AAGFGG1FGGGGCHHHHGGGGGHHBBFH1G1DAD2FE/AEEFB1B2AAFG1GFA11A
@M02034:409:000000000-BFKT7:1:2101:8030:8748 1:N:0:32
AAAGTCGAGGTGCCTAAAGTGGCAACCCAGACTAATAAGAATGTTGGTGGTGTAGAGCTTCCTGTAGCCGCATGGCGTTCGTACTTAAATATGGAACTAACCATTCCAATTTTCGCTGTCTCTTATACACATCTCCGAGCCCACGAGAC
+
AAAB>FBABBBBGGGGGGGGGGGHHGHGGHHGHHHGHHHH5FFFGHHEFFEFGFHHH5DGGGHHGGHHHFGCGDGFFGGGGFHHHHGGGHGHHHHFEHEFFFFGFFFEHHHHHHEEFGFGHFHHGHFDFHBHGHFFD?CCCEHC//>CA
@M02034:409:000000000-BFKT7:1:2101:26409:8750 1:N:0:32
AAAGTCGAGGTGCCTAAAGTGGCAACCCAGACTGGGAGTCGGGTTGGTGGTGTAGAGCTTCCTGTAGCCGCATGGCGTTCGTACTTAAATATGGAACTAACCATTCCAATTTTCGCTGTCTCTTATACACATCTCCGAGCCCACGAGACC
+
A1AAAFAA?DAAFFBG1EGAFGEFE0BEEEHGBGFHHGGHGECGFEAEEEABBGBGFDGGDGGFGGH21E@EGEHAFGGFEEB>?GDB12>FG1FGFH1GHHGGBGHH2>FGHFEEFCE12FDG1GDDDG1<F@1<E/@A??/FC/CCGE
@M02034:409:000000000-BFKT7:1:2101:9769:8758 1:N:0:32
AAAGTCGAGGTGCCTAAAGTGGCAACCCAGACTTCTAGTCGGGTTGGTGGTGTAGAGCTTCCTGTAGCCGCATGGCGTTCGTACTTAAATATGGAACTAACCATTCCAATTTTCGCTGTCTCTTATACACATCTCCGAGCCCACGAGACC
+
CCCCCFBBBCCCGGGGGGGGGFEHHHHGGHHGHGHHHHHHGFGHGGFEF?FGGEGBGFHHFHHHHFHHHGGGEEFCEFFGEA2FGGGGGGGHHHFFFHHHH03BGEGFHGHHHGGGGGGHFHGH3GGHFHFHGGHFD?@FCCHGC@CDGE
@M02034:409:000000000-BFKT7:1:2101:6974:8768 1:N:0:32
AAAGTCGAGGTGCCTAAAGTGGCAACCCAGACTAATAAGAATGTTGGTGGTGTAGAGCTTCCTGTAGCCGCATGGCGTTCGTACTTAAATATGGAACTAACCATTCCAATTTTCGCTGTCTCTTATACACATCTCCGAGCCCACGAGACC
+
AAAA3BA>@2>>FGGBBAGDEGFHHHGFGFDFGFHHHHHH5BF5DDA2AEEBAFGFDDFA5FGGGGEB3EECE11BEE@FDE??1DGFBGF4GG3DGF3BB13BGFB?4FGHHGGD<?EGGBGG4FFG4CBC?11BD/>@C//<DG/AAC
@M02034:409:000000000-BFKT7:1:2101:16838:8770 1:N:0:32
AAAGTCGAGGTGCCTAAAGTGGCAACCCAGACTAAGGCGGGGGTTGGTGGTGTAGAGCTTCCTGTAGCCGCATGGCGTTCGTACTTAAATATGGAACTAACCATTCCAATTTTCGCTGTCTTTATACACATCTCCGAGCCCACGAGACCA
+
BABBAFBBBBBBGFGGGFFGGGGHHGHGGHHGHHHHHHGGGGGEEGG?FE?FFFGEGHFGGHHHHFGEFFGGGFGFFFGEB?FHGHFHHEGFHG?DFGEFGG1>GDFF1DGHHHGGGFADFDGBGDDHFGFGHFFF-@CCEFGGGGGGEF
@M02034:409:000000000-BFKT7:1:2101:18066:8771 1:N:0:32
AAAGTCGAGGTGCCTAAAGTGGCAACCCAGACTGGTCAGGCTGTTGGTGGTGTAGAGCTTCCTGTAGCCGCATGGCGTTCGTACTTAAATATGGAACTAACCATTCCAATTTTCGCTGTCTCTTATACACATCTCCGAGCCCACGAGACC
+
CCCCCFCCCCAAGGGGGGGGGGGHGHHGFHHGHHHGHHHHHHHHHHHGFGEFFHHFHHHHHHHHHGHGHGGGGGHHGGGGFFGHHHHHHHGFHHHFHHGFHHHHHHHHFHHHHHGGGGGFHHHHFHHHGHFHGHFHGFGGCFEGGFFFGF
@M02034:409:000000000-BFKT7:1:2101:6953:8777 1:N:0:32
AAAGTCGAGGTGCCTAAAGTGGCAACCCAGACTAATAAGAATGTTGGTGGTGTAGAGCTTCCTGTAGCCGCATGGCGTTCGTACTTAAATATGGAACTAACCATTCCAATTTTCGCTGTCTCTTATACACATCTCCGAGCCCACGAGACC
+
BBBCCFCCCCCCGGGGGGGGGGGHHHHGGHHGH3FHH5F5ABGHHGGGGGGGHHHHHHHHHHHHHHHHHGGGGGHHGGGGGGHHHHHHHHFHHHFHHHHHGHHHHHHHHHHHHHGGGGGHHGHHGHHHHHGHHHGGFDGGGGHGGGGGGG
@M02034:409:000000000-BFKT7:1:2101:27636:8785 1:N:0:32
AAAGTCGAGGTGCCTAAAGTGGCAACCCAGACTTCTGGTAATGTTGGTGGTGTAGAGCTTCCTGTAGCCGCATGGCGTTCGTACTTAAATATGGAACTAACCATTCCAATTTTCGCTGTCTCTTATACACATCTCCGAGCCCACGAGACC
+
CCCCCFCCCCBCGGGGGGGGGGGHHHHGGHHGHHCFHHFFHGHHHHGEFGEFA3FBGFDHFHHHGGFFFEEFGGHEFEEFE?2EGGHHHHHHHHBFHFHFCCEGHFGFHHDHFFE/FE?F4BGDBEFGHHGGHHHGGCGGGFHF<CFFAF
@M02034:409:000000000-BFKT7:1:2101:15268:8795 1:N:0:32
AAAGTCGAGGTGCCTAAAGTGGCAACCCAGACTAATAATAATGTTGGTGGTGTAGAGCTTCCTGTAGCCGCATGGCGTTCGTACTTAAATATGGAACTAACCATTCCAATTTTCGCTGTCTCTTATACACATCTCCGAGCCCCGAGACCA
+
CCCCCFCCCCCBGGGGGGGGGGGHHHHGGGHGHBDGHHGH5FHHGHGEFGEFHHHHGHHHHHHHHHHHHGGGGGHHGGGGGGHHHHHHHHHHHHGHFHHHHHHHHHGHGHHHHHGGGGGHHHHHHHGHHHHHHHHGGGGGGGG?BC/DF?
@M02034:409:000000000-BFKT7:1:2101:4660:8797 1:N:0:32
AAAGTCGAGGTGCCTAAAGTGGCAACCCAGACTAAGAATAGTGTTGGTGGTGTAGAGCTTCCTGTAGCCGCATGGCGTTCGTACTTAAATATGGAACTAACCATTCCAATTTTCGCTGTCTCTTATACACATGTCCGAGCCCACGAGACC
+
AAAABFABBBAAFGGGGGGFGFGCFDH2FGAFHHHHHFHFHHHHHGHEGG?FHHHAAFGFFFFHHHHHHGGGGGHEGGGGEEFGGHHFGHHHHGGHGHGBF13GGGHHHHHHGHEEGGGHHFHHGHFHHG1CFGFFDGGCDGEGDCGDDG
@M02034:409:000000000-BFKT7:1:2101:17301:8798 1:N:0:32
AAAGTCGAGGTGCCTAAAGTGGCAACCCAGACTGGGGGTACGGTTGGTGGTGTAGAGCTTCCTGTAGCCGCATGGCGTTCGTACTTAAATATGGAACTAACCATTCCAATTTTCGCTGTCTCTTATACACATCTCCGAGCCCACGAGACC
+
BAABAFABBBBBGGGGGBGBDGFHFFGEGHHGHF2GCFEEHGGGGGGEFEBF1FGHHHHGGHGGFFG@DEECEGHFEGFGGGGHGHHGFGFHGHFBFGGECBFFFDDFHGHHHH@EGGGHHGHHDHHGHCBGFHH2?/<<@CHGGCGGDF
@M02034:409:000000000-BFKT7:1:2101:15801:8802 1:N:0:32
AAAGTCGAGGTGCCTAAAGTGGCAACCCAGACTACTGATCCGGTTGGTGGTGTAGAGCTTCCTGTAGCCGCATGGCGTTCGTACTTAAATATGGAACTAACCATTCCAATTTTCGCTGTCTCTTATACACATCTCCGAGCCCACGAGACC
+
AABBAFABBBAAGGGGGGGFFFGHHAGGGHHGHHHHGHHHHHCEFGFGFGBFGHFGGGHHGHHFFFHHHEGGGGHGGGGGGAGGGHFEHHGHHFGHHHHHHGFHHHHFHHHHHHGGGGEFGGHHFHHFFGDHHHFHGGCCCGHGGFCDGE
@M02034:409:000000000-BFKT7:1:2101:12973:8809 1:N:0:32
AAAGTCGAGGTGCCTAAAGTGGCAACCCAGACTAATAAGTCGGTTGGTGGTGTAGAGCTTCCTGTAGCCGCATGGCGTTCGTACTTAAATATGGAACTAACCATTCCAATTTTCGCTGTCTCTTATACACATCTCCGAGCCCACGAGACC
+
BCCCCFCCCCCCGGGGGGGGGGGHHHHGGHHGHHHHHHHHGGGGEFGGGGGGFDGBBFGHFHHGGFFFFGGEGGHEGEGGGGCGHHHEFGHHFH3DGFHHFF3FFFGBBFEHHEEGGGFHHHHHEF3FFF2FGHHFG?@DGEGFGGCDDC
@M02034:409:000000000-BFKT7:1:2101:9532:8810 1:N:0:32
AAAGTCGAGGTGCCTAAAGTGGCAACCCAGACTCATCCGCAGGTTGGTGGTGTAGAGCTTCCTGTAGCCGCATGGCGTTCGTACTTAAATATGGAACTAACCATTCCAATTTTCGCTGTCTCTTATACACATCTCCG
+
AAAAA3AADDAAFGGGGGGBGEEEGHFEC0FGHGHFFFEEEG/BGHCEEAAFGFF2D1FHH1GFAFFGBEC>EEHEEEEFGEFHFGD1FHHHHHEGGHHHHHHGDGHFGFGHHDE/EECGFHGH>G2GGFFGFFH1B
@M02034:409:000000000-BFKT7:1:2101:20678:8811 1:N:0:32
AAAGTCGAGGTGCCTAAAGTGGCAACCCAGACTAAGAATACGGTTGGTGGTGTAGAGCTTCCTGTAGCCGCATGGCGTTCGTACTTAAATATGGAACTAACCATTCCAATTTTCGCTGTCTCTTATACACATCTCCGAGCCCACGAGACC
+
CBCBBFBCCCBBGGGGGGGFGGGHHHHGGHHGHHHHHHHHHHGHFGGGFGGFHHHFHHHHHHHHFGHHHGGFGGHCEGGGFEHHHHHHGHHHHHGBFHHHGGDGHHHGFHHHHGFGGG?GHHHHGHHGHFFHHHBFECGGGGHGGFGDGF
@M02034:409:000000000-BFKT7:1:2101:20044:8817 1:N:0:32
AAAGTCGAGGTGCCTAAAGTGGCAACCCAGACTCAGAAGAATGTTGGTGGTGTAGAGCTTCCTGTAGCCGCATGGCGTTCGTACTTAAATATGGAACTAACCATTCCAATTTTCGCTGTCTCTTATACACATCTCCGAGCCCACGAGACC
+
BBBBBFBBBBBBGGGGGGGGGGGGHHHGGHHGHHHHHHHHHHHHHHHGFGEFGFHHHHGHHHHHHHHGHGGGGGHHGFGGGFGHHHHGHHGHHHFFFGFHFHFHHHGHHHHHHGGGGGGFHGHHHHFHFFFH2FDHF@?@@FEGG?CDGF
@M02034:409:000000000-BFKT7:1:2101:26282:8819 1:N:0:32
AAAGTCGAGGTGCCTAAAGTGGCAACCCAGACTCCTACGTCGGTTGGTGGTGTAGAGCTTCCTGTAGCCGCATGGCGTTCGTACTTAAATATGGAACTAACCATTCCAATTTTCGCTGTCTCTTATACACATCTCCGAGCCCACGAGACC
+
BBBBBFBBB@ABGGGDGGGGGFGCGHHGGHHGHHHHHGGHHGGEEEGEFFABGGHHHHHHHHHFFGHFGEEEGGHGGGGGGEFEGGFGFHFHHHHHHHDFHHHHHHGHFGHHHHGGGGGGHHHHHHHHHFFFGFFFG?GCGGHGG@DGCF
@M02034:409:000000000-BFKT7:1:2101:20691:8823 1:N:0:32
AAAGTCGAGGTGCCTAAAGTGGCAACCCAGACTAAGAATACGGTTGGTGGTGTAGAGCTTCCTGTAGCCGCATGG
+
A3AA>FBAD2>AFGFFC4FGGGCFHHFEAGGGCFBCE5BFBAE2AE?1A11BB3FAF5DF535BBF5A3E0EE1B
@M02034:409:000000000-BFKT7:1:2101:12970:8827 1:N:0:32
AAAGTCGAGGTGCCTAAAGTGGCAACCCAGACTAATAAGTCGGTTGGTGGTGTAGAGCTTCCTGTAGCCGCATGGCGTTCGTACTTAAATATGGAACTAACCATTCCAATTTTCGCTGTCTCTTATACACATCTCCGAGCCCACGAGACC
+
?AB@AFBA>A>AGGB5EGFGCGGFCHHG2F2CFHHHHHFFFG?EEA?E1EBBBFG5FDGFHGHHFHGHHGGGGGHHGGGGGEFHHHGFGH4@43@G3FGHHHEFHFHH4GGFGHCGFDGFHHHFHHFHH1BGFFBFGGGGGAHEC</AEG
@M02034:409:000000000-BFKT7:1:2101:16092:8831 1:N:0:32
AAAGTCGAGGTGCCTAAAGTGGCAACCCAGACTGGTTATAGGGTTGGTGGTGTAGAGCTTCCTGTAGCCGCATGGCGTTCGTACTTAAATATGGAACTAACCATTCCAATTTTCGCTGTCTCTTATACACATCTCCGAGCCCACGAGACC
+
CCCCCFCCBCBBGGGGGGFGGGGHHHHGGGHGHHHFHHHHHHHAFGGGGGEFFGHHHHHHGHHHHGHHHGGGGGHGFGGGFFGHHHFGHHHHHGGHGHHHHHFHHHHHHHHHHHGGGGGGHFHHHHHHHHFHHHGGGCGGGFEGGGGGGF
@M02034:409:000000000-BFKT7:1:2101:22882:8833 1:N:0:32
AAAGTCGAGGTGCCTAAAGTGGCAACCCAGACTAATGGTAGTGTTGGTGGTGTAGAGCTTCCTGTAGCCGCATGGCGTTCGTACTTAAATATGGAACTAACCATTCCAATTTTCGCTGTCTCTTATACACATCTCCGAGCCCACGAGACC
+
AABBBFBBBBBBGGGGGGGFGGGHHHHGGGHGHHHHHHHGHHHHGHHEFGEFHHHGHHHHHHHHFHHHHGGGGGHGGGGGGGHHHHGGHHGHHHHHGHGFHHGHHGHGDGHHHHGGGGGHHHHHHHHFFHDBGGFGGFCCGGHGGGGGF?
@M02034:409:000000000-BFKT7:1:2101:6752:8833 1:N:0:32
AAAGTCGAGGTGCCTAAAGTGGCAACCCAGACTGGTCTGTCGGTTGGTGGTGTAGAGCTTCCTGTAGCCGCATGGCGTTCGTACTTAAATATGGAACTAACCATTCCAATTTTCGCTGTCTCTTAACACATCTCCGAGCCCACGAGACCA
+
AABBAFBBBBAAGGGGGGGBGGGHHHFGFHGGHHHHHHHAGGGFFGGEFEEFGGHHGGFHGFHHGFHHHECEGGHHFGGGGFFHHGFDGFFHHHFFGFFCCGBFHGHHHHHHHHGGGGGHFHHHG3FHHGHHGFGF@DCCGHG?/AEFFC
@M02034:409:000000000-BFKT7:1:2101:24540:8835 1:N:0:32
AAAGTCGAGGTGCCTAAAGTGGCAACCCAGACTACTATTCGTGTTGGTGGTGTAGAGCTTCCTGTAGCCGCATGGCGTTCGTACTTAAATATGGAACTAACCATTCCAATTTTCGCTGTCTCTTATACACATCTCCGAGCCCACGAGACC
+
AAAAAFBBDB>AFGGFGGGFGGGEHGHGGGHGGHHHHGHHHHAFFGFEGG1FGHHGFHEHHBGGGHHHEGGEGGHHGEFFFGHHHHHGGGFHHB3GHFD@GGGFHHHHHFHHHHGGGG?DFHGHGHHHFHGFHHFGGGGGGGHGGGGDFF
@M02034:409:000000000-BFKT7:1:2101:7460:8845 1:N:0:32
AAAGTCGAGGTGCCTAAAGTGGCAACCCAGACTGTGAATCAGGTTGGTGGTGTAGAGCTTCCTGTAGCCGCATGGCGTTCGTACTTAAATATGGAACTAACCATTCCAATTTTCGCTGTCTCTTATACACATCTACGAGCCCACGAGACC
+
AABAAFBBBBABGGGGGFDGGFGHHHHGGHHGHHHHGHHHGHHFFHEAFGEFFGFFGHHHFHHHGFGFGEE?EEHHGGGGGGHHHHGHHHFHHHGEGHHFHHGGHHFGGHHHHHGGGGGGHHHHGHFHFBGGFGFHGCDC?CAFGFCFGF
@M02034:409:000000000-BFKT7:1:2101:11802:8847 1:N:0:32
AAAGTCGAGGTGCCTAAAGTGGCAACCCAGACTCGGCAGGAGGTTGGTGGTGTAGAGCTTCCTGTAGCCGCATGGCGTTCGTACTTAAATATGGAACTAACCATTCCAATTTTCGCTGTCTCTTATACACATCTCCGAGCCCACGAGACC
+
CCCCCFCBDBABGGGGGGGFGGGHHHHGGHHGHHGGGFGGFGGGHHGGGGEFFFHGGHHHHHHHHHHHHGGGGGHHGGGGFFHHHHHGHHGHHHGHHGHHHGHGHHGHHHHHHHGDGGGHHHHHHHHHFGHHHHFFGCGGGFHGGGGGGC
@M02034:409:000000000-BFKT7:1:2101:5264:8847 1:N:0:32
AAAGTCGAGGTGCCTAAAGTGGCAACCCAGACTAATAAGAAGGTTGGTGGTGTAGAGCTTCCTGTAGCCGCATGGCGTTCGTACTTAAATATGGAACTAACCATTCCAATTTTCGCTGTCTCTTATACACATCTCCGAGCCCACGAGACC
+
BABBBFBBBBAAGGGFGGGGGGGHHHHGGHHGHHHGHFHCGHGGFGGFFGAFGGHFHFHHHHHHHHHHGGGFGEHGEEGFEECGHHGGHHFHHHHHFH3FHHFHHHHHGGGHHHGGGGAFHGHHGHHHBGBGFHGGC/CGGGFGGGGGGG
@M02034:409:000000000-BFKT7:1:2101:11975:8848 1:N:0:32
AAAGTCGAGGTGCCTAAAGTGGCAACCCAGACTACGAAGTCTGTTGGTGGTGTAGAGCTTCCTGTAGCCGCATGGCG
+
CCCCCFCCCCCBGGGGGGGGGGGHHHHGGHHDHD3AA2BA5FHHFF2EA1EF13D5A53A5BBF5555B1E0B>11>
@M02034:409:000000000-BFKT7:1:2101:17403:8854 1:N:0:32
AAAGTCGAGGTGCCTAAAGTGGCAACCCAGACTCAGAATGGTGTTGGTGGTGTAGAGCTTCCTGTAGCCGCATGGCGTTCGTACTTAAATATGGAACTAACCATTCCAATTTTCGCTGTCTCTTATACACATCTCCGAGCCCACGAGACC
+
BCBCAFCBCCAAGGGGGGGGGGGGGHHGGHHGHHHHHHHHHHHHGHHGGGGFGGHHHHHHHHHGHHHHHEEEGGGGFEGGGFHHHHHHHHHHHHHHGHFFHHHHHHGHHHHHHHGFGGGHHFHHGHHHHHGHHGGFF/CCFEHGG?C?DC
@M02034:409:000000000-BFKT7:1:2101:25657:8864 1:N:0:32
AAAGTCGAGGTGCCTAAAGTGGCAACCCAGACTATGGAGTGTGTTGGTGGTGTAGAGCTTCCTGTAGCCGCATGGCGTTCGTACTTAAATATGGAACTAACCATTCCAATTTTCGCTGTCTCTTATACACATCTCCGAGCCCACGAGAC
+
BBBBBFBB@BAAFGGGFGGGGGGFGGHGGGHFHHHHC5FEGHHHGHH2FFABGGHEHGHHGFHHAFGHDECEEEHAE?FFFEBFFGFFHHHGHH3GFGHHEHDFHF4B?BGHHHGGGEEGH4FGHHF?FFFHGGBFF@/CFFFEG@CDD
@M02034:409:000000000-BFKT7:1:2101:16475:8870 1:N:0:32
AAAGTCGAGGTGCCTAAAGTGGCAACCCAGACTCGGAGTGAGGTTGGTGGTGTAGAGC
+
CCCCCFBCCCCCGGGGGGGGGGGHHHHGGCHGH3AA22BGAAFH2B0B11BA13D555
@M02034:409:000000000-BFKT7:1:2101:10305:8873 1:N:0:32
AAAGTCGAGGTGCCTAAAGTGGCAACCCAGACTCCGAATCAGGTTGGTGGTGTAGAGCTTCCTGTAGCCGCATGGCGTTCGTACTTAAATATGGAACTAACCATTCCAATTTTCGCTGTCTCTTATACACATCTCCGAGCCCACGAGACC
+
CCCCBFCCCCBBGGGGGGGFGGGHHHHGGHHGHHHGGGGGGHHHHHGGFGFFGFHGFGHHHHHHHHHHGGGGGGHFGGGGGFFHHHHHFHHFHHFHGHGGHG3GHHFHHHHHHGGFGGFHFHHHDGHGFGHFHHHGGCGG?FHFGGGGGF
@M02034:409:000000000-BFKT7:1:2101:11589:8893 1:N:0:32
AAAGTCGAGGTGCCTAAAGTGGCAACCCAGACTCTGGCGCCGGTTGGTGGTGTAGAGCTTCCTGTAGCCGCATGGCGTTCGTACTTAAATATGGAACTAACCATTCCAATTTTCGCTGTCTCTTATACACATCTCCGAGCCCACGAGACC
+
A3AAAFBBBBAAFGGGGGGBFEFFHHHEAHHGHHHFFFGEGEAEGGGAFEEFGFFGGFFHHFHFGHFGHFE@EEHFEEGGE?FHHHGBGGEHHFBFGGFGHFFHHHHFHHHHHHGGFGGHHHGHHHDFHFGHHHHFGGCGGGHGGCCGF<
@M02034:409:000000000-BFKT7:1:2101:14544:8911 1:N:0:32
AAAGTCGAGGTGCCTAAAGTGGCAACCCAGACTAAGGGTGATGTTG
+
BBBBBFBBBBBBGGGGGGGGGGGHHHHGGHHGH333B2B22DFHB5
@M02034:409:000000000-BFKT7:1:2101:12547:8912 1:N:0:32
AAAGTCGAGGTGCCTAAAGTGGCAACCCAGACTGGGGTGGGGGTTGGTGGTGTAGAGCTTCCTGTAGCCGCATGGCGTTCGTACTTAAATATGGAACTAACCATTCCAATTTTCGCTGTCTCTTATACACATCTCCGAGCCCACGAGACC
+
ABBBBFCBCCABCGGGGGGGGGGHHHHGGHHGHHHGGEEFGGGEEGGGFGEFGFHHHGHHHHHHGHHHHEEFGFHGGGGGEEFGHHGHHHFHHHGHHHGFHHFHHGGHFHHHHFGGGGGGHGHHHHHFFCGHHDFFDCCGGGHGGGGGGE
@M02034:409:000000000-BFKT7:1:2101:17900:8914 1:N:0:32
AAAGTCGAGGTGCCTAAAGTGGCAACCCAGACTCATAATACGGTTGGTGGTGTAGAGCTTCCTGTAGCCGCATGGCGTTCGTACTTAAATATGGAACTAACCATTCCAATTTTCGCTGTCTCTTATACACATCTCCGAGCCCACGAGACC
+
AABB>DAADAABGGGGCGGBFGGHGHHGGHHGHHHGHHHHGGGFFEG2FFBFAGFGGGHHHGHHFGGFGEGEFFHGEGGGGGHHHHGHHHHGHHGFHHHFGGFGHHBGHHGHHHGGGGGHHHFHFFBF3CDHFGGGCB?BDFHFGGG/?C
@M02034:409:000000000-BFKT7:1:2101:17720:8917 1:N:0:32
AAAGTCGAGGTGCCTAAAGTGGCAACCCAG
+
AAABAFBBBBBBGGGGGGGGGGGGHHHGGG
@M02034:409:000000000-BFKT7:1:2101:15928:8918 1:N:0:32
AAAGTCGAGGTGCCTAAAGTGGCAACCCAGACTGAGAAGAGGGTTGGTGGTGTAGAGCTTCCTGTAGCCGCATGGCGTTCGTACTTAAATATGGAACTAACCATTCCAATTTTCGCTGTCTCTTATACACATCTCCGAGCCCACGAGACC
+
BBBBBFBB?BAAGGGGFFGFGGGFFHAEFAGFHEFGHFH3GGGGGCGECEEFGFGBGEEHHGHHHFFGGEE0EEHFGFEEFEFGGHHGHHHGHHBHHGHHHHGFDGGBFGFHF4E?EE/BBFFDBFFFFHHGHHGED//BDFHGGGGGDF
@M02034:409:000000000-BFKT7:1:2101:16006:8918 1:N:0:32
AAAGTCGAGGTGCCTAAAGTGGCAACCCAGACTCGTGATAGTGTTGGTGGTGTAGAGCTTCCTGTAGCCGCATGGCGTTCGTACTTAAATATGGAACTAACCATTCCAATTTTCGCTGTCTCTTATACACATCTCCGAGCCCACGAGACC
+
CCCCCFCCCCCCGGGGGGGGGGGHHHHGGHHGHHGHHHHHHHHHHHHFFGEFBDHFHHHHHHHHHHHGFEFGGGHGGEEGFEGEGHHHHHHHHHGHHHHGGHGGHHHHHHHHHHGGGGEGFHHHHHHFFHHHHHHFGCCFGGHFG?DDGC
@M02034:409:000000000-BFKT7:1:2101:26631:8923 1:N:0:32
AAAGTCGAGGTGCCTAAAGTGGCAACCCAGACTAATAGTAGGGTTGGTGGTGTAGAGCTTCCTGTAGCCGCATGGCGTTCGTACTTAAATATGGAACTAACCATTCCAATTTTTGCTGTCTCTTATACACATCTCCGAGCCCACGAGA
+
BBBBBFAABBAAGGGGGGGGGGGHHHHGGHHGHHFBDGHHF3EG2AAEFCEA13D5FFDE5FFGA5B5ABE0E1C1E?@1E12?EGH3@4B44E33BGFH3?3BDBF4BB3FF4/3BBBBBBBE44BFE2??2BF?//<BD/<?B//?
@M02034:409:000000000-BFKT7:1:2101:21567:8924 1:N:0:32
AAAGTCGAGGTGCCTAAAGTGGCAACCCAGACTAATAATAAGGTTGGTGGTGTAGAGCTTCCTGTAGCCGCATGGCGTTCGTACTTAAATATGGAACTAACCATTCCAATTTTCGCTGTCTCTTATACACATCTCCGAGCCCACGAGACC
+
BBBBAFBBBBAAGGGGGGGGGCGHHHHGGHGGHHHHHHHFHCGGFGEAAEEFGFHBGHHHFHHHHFFBGGCCGEFCEEFFEEFEHHGHHHFHHH3GFHHFFFDGGHHFGHFHHHCGGF<FGFFFBFFGFGBHFHHBD?CDGGHGG//<EF
@M02034:409:000000000-BFKT7:1:2101:6075:8940 1:N:0:32
AAAGTCGAGGTGCCTAAAGTGGCAACCCAGACTGCGTCGGGGGTTGGTGGTGTAGAGCTTCCTGTAGCCGCATGGCGTTCGTACTTAAATATGGAACTAACCATTCCAATTTTCGCTGTCTCTTATACACATCTCCG
+
AAAB3DABBBBAFGGGFGGBAGFHHHHFGHGFHHFFAEEEFEE>EEEBEEEFFGGFFFFGDGDFEFGEFEEGGEHAEFEFGEFHGHEFGFHFHHF2BGF<20<?G222GHHFHGCD<DCGFHGGGHBGGCFHFF<<>
@M02034:409:000000000-BFKT7:1:2101:11665:8940 1:N:0:32
AAAGTCGAGGTGCCTAAAGTGGCAACCCAGACTAATACGGATGTTGGTGGTGTAGAGCTTCCTGTAGCCGCATGGCGTTCGTACTTAAATATGGAACTAACCATTCCAATTTTCGCTGTCTCTTATACACATCTCCGAGCCCACGAGAC
+
CCCCCFCCCCBBGGGGGGGGGGGHHHHGGGHGHH35F522BEEHHGHGGGGFHHHBGHHHHHHHHHHHHGGGGGHHGGGGGGHHHHGHHHHHHGHHHHGHHHHHHHHHFHHHHHGGGGGHHHHHHHGHGHHHHHHGGGFGGGHGGGCFG
@M02034:409:000000000-BFKT7:1:2101:15431:8943 1:N:0:32
AAAGTCGAGGTGCCTAAAGTGGCAACCCAGACTCAGGATCATGTTGGTGGTGTAGAGCTTCCTGTAGCCGCATGGCGTTCGTACTTAAATATGGAACTAACCATTCCAATTTTCGCTGTCTCTTATACACATCTCCGAGCCCACGAGACC
+
CBCCCFCCCCCCGGGGGGGGGGFHHHHGGHHGHHGHHAABEFGHHHHGGGAFHHHHHHHHHHHHHHHHGGGGGGHHGGGGGGHHHHHHHHHHHHFHHHHHHHHHHHGHHHHHHHGGGGGHHHHHHHHHGHGHHHDGF@DGGGHGGGGGGF
@M02034:409:000000000-BFKT7:1:2101:3778:8946 1:N:0:32
AAAGTCGAGGTGCCTAAAGTGGCAACCCAGACTCCTAATCAGGTTGGTGGTGTAGAGCTTCCTGTAGCCGCATGGCGTTCGTACTTAAATATGGAACTAACCATTCCAATTTTCGCTGTCTCTTATACACATCTCCGAGCCCACGAGACC
+
AAA@AF1>1AA?FGGGGGG311FGFHGEFH0FHHGHHFHHHGHHFBAACAEFGD12AFHGFBGGGGHHHGG/EFHHGFGEFE0CGHBB1F2FEBB@CG@FF01B1FFE2BFFHFECFCGFH2BFDGEGBGBFFGH1/>CC@CFFCG?CAC
@M02034:409:000000000-BFKT7:1:2101:21340:8950 1:N:0:32
AAAGTCGAGGTGCCTAAAGTGGCAACCCAGACTAGTCATCAGGTTGGTGGTGTAGAGCTTCCTGTAGCCGCATGGCGTTCGTACTTAAATATGGAACTAACCATTCCAATTTTCGCTGTCTCTTATACACATCTCCGAGCCCACGAGACC
+
BCABAFCCCCCBFGGGGGGGGGGHHHHGGHGGHHHHHHHHHHHFGHGFGGEFGHHHHHHGHGHFHHHHHGGGGGHHGGGGEGHHHHHHHHFHHGGHHHGHHFFHHHFHHHHHHHGGGGGHHHHHHHFHHHBHGGFGDCG@CFHGGCGGGE
@M02034:409:000000000-BFKT7:1:2101:3796:8951 1:N:0:32
AAAGTCGAGGTGCCTAAAGTGGCAACCCAGACTCCTAATCAGGTTGGTGGTGTAGAGCTTCCTGTAGCCGCATGGCGTTCGTACTTAAATATGGAACTAACCATTCCAATTTTCGCTGTCTCTTATACACATCTCCGAGCCCACGAGACC
+
BBBBAFAADBABGGGGGGG6FGGGHGHGGHHGHGHHHHHHGHHHHHGGFGEFGGGHHHHHHGHHHHHHGGGGGGHHGEFGGGHHHHGHHHHHHHHHHHHHHHHHHHHHHHHHHHGGGGGHHHHHHHFHHHHHHGGGFB@CGGHGGGGGGF
@M02034:409:000000000-BFKT7:1:2101:14241:8954 1:N:0:32
AAAGTCGAGGTGCCTAAAGTGGCAACCCAGACTATTAGTACGGTTGGTGGTGTAGAGCTTCCTGTAGCCGCATGGCGTTCGTACTTAAATATGGAACTAACCATTCCAATTTTCGCTGTCTCTTATACACATCTCCGAGCCCACGAGACC
+
AAABAFBAADAAFGFGGGGFGGGHHHHGGHHGHHHHHHGGHGEHFGGEFGEFGFHGHGHHFGGHHHHHHGCGGEHHGGGGGEEGHGFGGHGGFG@BCGFBGAFHHHEHHHHHHFGGGGGGHGHHHHGHEFHHFHFFGCGCGGHGGG?FGC
@M02034:409:000000000-BFKT7:1:2101:13509:8956 1:N:0:32
AAAGTCGAGGTGCCTAAAGTGGCAACCCAGACTAATTCGTGTGTTGGTGGTGTAGAGCTTCCTGTAGCCGCATGGCGTTCGTACTTAAATATGGAACTAACCATTCCAATTTTCGCTGTCTCTTATACACATCTCCGAGCCCACGAGACC
+
CCCDCFCCCCABGGGGGGGGGGGHHHHGGHHGHHHHHHGGGHHHHHHGGGEFHHHHHHHHHHHHHHHHHGGGGGHHGGGGGGHHHHHGHHHHHHHHHHGHHHHHHHHHHHHHHHGGGGGHHGHHHHHHHHHHHHGGG?CGGGHGGGGGDF
@M02034:409:000000000-BFKT7:1:2101:10921:8957 1:N:0:32
AAAGTCGAGGTGCCTAAAGTGGCAACCCAGACTGCTTGTAAGGTTGGTGGTGTAGAGCTTCCTGTAGCCGCATGGCGTTCG
+
ABAAAFBBCBCCGGGGGGGGGGGHHHGGGHGAGHHC5GHF5FGGGGE22AEC13D5A5B35BAAB5D53BE0EEC1>B/?>
@M02034:409:000000000-BFKT7:1:2101:26549:8964 1:N:0:32
AAAGTCGAGGTGCCTAAAGTGGCAACCCAGACTGGGGGGG
+
AAAAAFA111AAFGGFEDGFBGAG10GEEHE0FGCG?EEG
@M02034:409:000000000-BFKT7:1:2101:3954:8971 1:N:0:32
AAAGTCGAGGTGCCTAAAGTGGCAACCCAGACTCCTCAGACGGTTGGTGGTGTAGAGCTTCCTGTAGCCGCATGGCGTTCGTACTTAAATATGGAACTAACCATTCCAATTTTCGCTGTCTCTTATACACATCTCCGAGCCCACGAGACC
+
BBBBBF@ADDABGGGGGGGFGGGGHHGGGHGGHHHHHHHGHGGBFGCAAEEGGGHFHHHHHFHHFGGDGGGCEGHAEEEGGGFHHGHHHGFHHHBFHHGGF?3F3?FB4FGHGHFEFGGHHHFHGHFFE2FHHHFGA@DGFFHGGGGGGF
@M02034:409:000000000-BFKT7:1:2101:23191:8980 1:N:0:32
AAAGTCGAGGTGCCTAAAGTGGCAACCCAGACTGGGGGTGTGGTTGGTGGTGTAGAGCTTCCTGTAGCCGCATGGCGTTCGTACTTAAATATGGAACTAACCATTCCAATTTTCGCTGTCTCTTATACACATCTCCGAGCCCACGAGACC
+
CBBCCFBCCCABGGGGGGGGGGGGGHHGGHHGHHCFGGEFGGGHGGGGGGEFFGHFHHHHHHHGGGHFHGGGGGHHGGGGGGHHHHHGHHFHHHFFFHGHHHHHHHHHHHHHHHGGGGGHHHHHGHHHGHHHHHHFGC@CGFHGGFCDGE
@M02034:409:000000000-BFKT7:1:2101:26535:8982 1:N:0:32
AAAGTCGAGGTGCCTAAAGTGGCAACCCAGACTGGGGGGGAGGTTGGTGGTGTAGAGCTTCCTGTAGCCGCATGGCGTTCGTACTTAAATATGGAACTAACCATTCCAATTTTCGCTGTCTCTTATACACATCTCCGAGCCCACGAGACC
+
BBBBBFBB?DAAFFGGGGGF5FEFFFFEGHHGHHHHGGGGGGCGCGFGGG.CEFGFGGGGGFFGGGGGGGGGFGGFFFFEFFBFFFBBFFBFFFFFFFFFFFFFBFFFFFFFFFCFFFFFFFFFFFFFFFFFFFFFFF@BFFFEFFFDDE
@M02034:409:000000000-BFKT7:1:2101:13872:8990 1:N:0:32
AAAGTCGAGGTGCCTAAAGTGGCAACCCAGACTCAGAAGAATGTTGGTGGTGTAGAGCTTCCTGTAGCCGCATGGCGTTCGTACTTAAATATGGAACTAACCATTCCAATTTTCGCTGTCTCTTATACACATCTCCGAGCCCACGAGACC
+
CCCCCFCCCCCBGGGGGGGGGGGHHHHGGGHGHFGHHHHFGGGHGGH2FAEFGFHFFHHHFHHHHFHFHGGEEEHCEEEFFEGHHGGGFHHHHHEFHHHHHFEHHHFFGGFHHHGGGGGGHHHHFHDGHHHFHHHFGFGGGGGGGGCFGC
@M02034:409:000000000-BFKT7:1:2101:4549:8992 1:N:0:32
AAAGTCGAGGTGCCTAAAGTGGCAACCCAGACTACTCATCCTGTTGGTGGTGTAGAGCTTCCTGTAGCCGCATGGCGTTCGTACTTAAATATGGAACTAACCATTCCAATTTTCGCTGTCTCTTATACACATCTC
+
AAAB>DAADBBBGGGFF4GGGGGHHHHGGHHGHBHH3F5F3BGGHHHEEEEFGHHHHGHHHHHGGHHGFEG?EE1BEGGFDEHHGHHHHHHHHHHGHGFFGHFFHGFGFHHHHGGEGGEFHEGFHHHHBFFHGHF
@M02034:409:000000000-BFKT7:1:2101:13889:9001 1:N:0:32
AAAGTCGAGGTGCCTAAAGTGGCAACCCAGACTCAGAAGAATGTTGGTGGTGTAGAGCTTCCTGTAGCCGCATGGCGTTCGTACTTAAATATGGAACTAACAATTCCAATTTTCGCTGTCTCTTATACACATCTCCG
+
>>AA3DAA3@A44AGFFEFGG4FHHGAEGGHGBGFHCHFF3AFG5E22FEEAEGGB55FGFFHHH555AEA0EFGF?EEG?EGF1EB3@FFHHH33FG3B@33B44BBFFGGFFC/EDEGF4BDDDDF4B1F1DD1D
@M02034:409:000000000-BFKT7:1:2101:19626:9002 1:N:0:32
AAAGTCGAGGTGCCTAAAGTGGCAACCCAGACTTGTGAGCAGGTTGGTGGTGTAGAGCTTCCTGTAGCCGCATGGCGTTCGTACTTAAATATGGAACTAACCATTCCAATTTTCGCTGTCTCTTATACACATCTCCGAGCCCACGAGACC
+
BBBBBFBABBBBGGGEBFGGCGGGGGHGGHHGHHHHHHHGHFGHGFEAFDGAFFGAFDHHFGHGHGHHFGGGGGHFGGGGGABFEGBGFHGFGD3BCGBFCC3FGHGFHGHGHFFGC/EFFFHHHHEGGG2FFGBFAC/<CFHG@C/ADE
@M02034:409:000000000-BFKT7:1:2101:11470:9003 1:N:0:32
AAAGTCGATATAAGAGACAGAAAGTCGAGGTGCCTAAAGTGGCAACCCAGACTACTCCTTCTGTTGGTGGTGTAGAGCTTCCTGTAGCCGCATGGCGTTCGTACTTAAATATGGAACTAACCATTCCAATTTTCGCTGTCTCTTATACA
+
CCCCCFCCCCCFGGGGGGGGGGHHHHGGEEEHHHHHHHHGHHGHHHHGGHHGHHHHHHHHFHHGHHHEGGEGHHHHHHHHGHHHHHHFHGGEGGHHGFGGGGHGHHFGHHHHHHBGHHHHHGHHHHGHHHHHHHGGGGGHHHHHHHHHH
@M02034:409:000000000-BFKT7:1:2101:18612:9009 1:N:0:32
AAAGTCGAGGTGCCTAAAGTGGCAACCCAGACTGTGACGGTGGTTGGTGGTGTAGAGCTTCCTGTAGCCGCATGGCGTTCGTACTTAAATATGGAACTAACCATTCCAATTTTCGCTGTCTCTTATACACATCTCCGAGCCCACGAGACC
+
CCCCCFBBCCBBGGGGGGGGGGGHHHHGGHHGH3A5A5E2BFEGGGGGGGGGHHHHHHHHHHHHHHHHHGGGGGHHGGGGGGHHHHHHHHHHHHGHHHHHHHHHHHGHHHHHHHGGGGGHHHHHHHHHGFFHGHFHGGGGGGHG?/CFGG
@M02034:409:000000000-BFKT7:1:2101:26205:9012 1:N:0:32
AAAGTCGAGGTGCCTAAAGTGGCAACCCAGACT
+
AAABBFBADBBBGGGGGGGFGGGHHHHEDHD2G
@M02034:409:000000000-BFKT7:1:2101:17666:9014 1:N:0:32
AAAGTCGAGGTGCCTAAAGTGGCAACCCAGACTAGTAAGAATGTTGGTGGTGTAGAGCTTCCTGTAGCCGCATGGCGTTCGTACTTAAATATGGAACTAACCATTCCAATTTTCGCTGTCTCTTATACACATCTCCGAGCCCACGAGACC
+
BBBBBFBBBBBAGGGGGGGBGFGHGHHGGHHGHHHHHHHHHHHHHHFFFEFFFFHGHGHHHHHHHHHFFEEEGGHHGGGGEFHHHHGGHHHHHHHGGFFFHHHHHHHGHHHHHBEFGGGFHFHHHHHHFFHHFGDDE@@CDFEGGGGGFG
@M02034:409:000000000-BFKT7:1:2101:10397:9014 1:N:0:32
AAAGTCGAGGTGCCTAAAGTGGCAACCCAGACTGGGGTTGGGGTTGGTGGTGTAGAGCTTCCTGTAGCCGCATGGCGTTCGTACTTAAATATGGAACTAACCATTCCAATTTTCGCTGTCTCTTATACACATCTCCGAGCCCACGAGACC
+
CCCCCFCCCCBBGGGGGGGGGGGHHHHGGHHGHHAEG2AEGGG1AAAFCEEGF3F5FFFFDGHH55F5@EF/FFF1>E/FAE2CCHHHDGHDDG33GFHH303B3?F4?FDHF3<?ED??3DFH2>>>2@@2=D22CD?/C/?FCC?DDF
@M02034:409:000000000-BFKT7:1:2101:17513:9015 1:N:0:32
AAAGTCGAGGTGCCTAAAGTGGCAACCCAGACTCATACTAGTGTTGGTGGTGTAGAGCTTCCTGTAGCCGCATGGCGTTCGTACTTAAATATGGAACTAACCATTCCAATTTTCGCTGTCTCTTATACACATCTCCGAGCCCACGAGACC
+
BBCCAFCCCCBBGGGGGGGFGGGHHHHGGHHGHHHHHHHHHHHHGHHFGGFFHHHHHHHHHHHHHHHHHEGGGGHHGGGGGFHHHHHGGHHHHHEGHHHHHHHHHGGHHHHHHHGGGGGHGHHHGHHHFFHHHHFDECGFGGHGGGGGDF
@M02034:409:000000000-BFKT7:1:2101:3461:9016 1:N:0:32
AAAGTCGAGGTGCCTAAAGTGGCAACCCAGACTAAGGGGGGGGTTGGTGGTGTAGAGCTTCCTGTAGCCGCATGGCGTTCGTACTTAAATATGGAACTAACCATTCCAATTTTCGCTGTCTCTTACACACATCTCCGAGCCCACGAGACC
+
AABAAFBAADABGGGGGGGFGGGGFHHFAGHFFD3BGGEGGG<D?BBFFFDFEFF/BBFFEFFFBBF/BDFFFFF?BD-.ADFEFFFF:BFFBB//BFFFFFEFFFFFFFFFFFFFFFAFFFFBB/B/FD?FFFFFDAF;DFF.@BFFFA
@M02034:409:000000000-BFKT7:1:2101:27199:9027 1:N:0:32
AAAGTCGAGGTGCCTAAAGTGGCAACCCAGACTGATAATAAGGTTGGTGGTGTAGAGCTTCCTGTAGCCGCATGGCGTTCGTACTTAAATATGGAACTAACCATTCCAATTTTCGCTGTCTCTTATACACATCTCCGAGCCCACGAGACC
+
BBBBBFABBBABGGGGGGGFGGGHHHHGGHHGHHAGHFFBGBDHFHEEFEEFGFHFFEHHDGHHABGFGGG?EGGCF>EFGGHHHHHGHHGHHHDFGHGGCGFGHFDB4FHHHGGGGDFFGFGHGHGBFCHHHGG2ADC?//FFC@DDGF
@M02034:409:000000000-BFKT7:1:2101:25710:9027 1:N:0:32
AAAGTCGAGGTGCCTAAAGTGGCAACCCAGACTGCTAGGCAGGTTGGTG
+
A1AAAF?AD?11FFGGGFGGGGFHBGHF0GCEGFGFHBFFH?ECDB//B
@M02034:409:000000000-BFKT7:1:2101:20874:9030 1:N:0:32
AAAGTCGAGGTGCCTAAAGTGGCAACCCAGACTAATAAGCAGGTTGGTGGTGTAGAGCTTCCTGTAGCCGCATGGCGTTCGTACTTAAATATGGAACTAACCATTCCAATTTTCGCTGTCTCTTATACACATCTCCGAGCCCACGAGACC
+
CBBCCFCBBCBAFGGGGGGGGGGHHHHGGHGGHHHHHHHHHHHHGHGFFGEFGFHEHHHHHHHHHHHHHGGCGGHHGGGFGFGHHHGFHHHHHGHHHHHHHHHHHHGGHHHHHHGGGGGHHHHHGHHGFHFHHHHHGCGGGGHGGCGGGE
@M02034:409:000000000-BFKT7:1:2101:6733:9031 1:N:0:32
AAAGTCGAGGTGCCTAAAGTGGCAACCCAGACTAATACTAGTGTTGGTGGTGTAGAGCTTCCTGTAGCCGCATGGCGTTCGTACTTAAATATGGAACTAACCATTCCAATTTTCGCTGTCTCTTATACACATCTCCGAGCCCACGAGACC
+
BBBBBBAABBAAGGGGFFGGGGGGGHGEEGFGHGHHHGHHHFFHHHHGGGGFAFFDFHHHFGHHHEHHHGGFGEGFGEFEFFEEFH4BGHHEGBGBFHGGFHBGHHHFHHHHHHGGGGGGHFGBDGGFFHGHGHHFGCGG/FGFC<@AAF
@M02034:409:000000000-BFKT7:1:2101:9746:9031 1:N:0:32
AAAGTCGAGGTGCCTAAAGTGGCAACCCAGACTAAGAATACTGTTGGTGGTGTAGAGCTTCCTGTAGCCGCATGGCGTTCGTACTTAAATATGGAACTAACCATTCCAATTTTCGCTGTCTCTTATACACATCTCCGAGCCCACGAGACC
+
AAAABFBBDB>AEGGGGGGFGFGFGHGFGGHGHGCGBEGHHHFHHFH2FEBFGFGGHEHHHFHHHHHHHGGGEEHFGGGGGGHHHHHFHHFHHFGHHGHHGHFHHGFFFHHHFB@AGGEFBG?GFGGHHH1FCGHFD?DCGGHGGGG/C?
@M02034:409:000000000-BFKT7:1:2101:27409:9033 1:N:0:32
AAAGTCGAGGTGCCTAAAGTGGCAACCCAGACTAATTCGAAGGTTGGTGGTGTAGAGCTTCCTGTAGCCGCATGGCGTTCGTACTTAAATATGGAACTAACCATTCCAATTTTCGCTGTCTCTTATACACATCTCCGAGCCCACGAGACC
+
BAAABF3ADB>AFGGGGGGGGDEFHHHEGHFGHHHH5BFF2BAFGGGGGGEFFFHEHFFGFGHG5FFFBAEEEGHHGFGGEEGHFHHHHHGHHHFFHHHHHHHHFFHG4FGHHFEEEGFBGFGFDGFGHGFFGFGFG//>D/CCCCG/<?
@M02034:409:000000000-BFKT7:1:2101:10206:9048 1:N:0:32
AAAGTCGAGGTGCCTAAAGTGGCAACCCAGACTGGGGTGGGGGTTGGTGGTGTAGAGCTTCCTGTAGCCGCATGGCGTTCGTACTTAAATATGGAACTAACCATTCCAATTTTCGCTGTCTCTTATACACATCTCCGAGCCCACGAGACC
+
BAABBFCCCCABGGGGGGGFGGGHHHHGGHHGHHHHGAAEEFGEEGGEFF?FFGHFHHHHGHHHHGHHHGGGGGHHGGGGGGGHHHHHHHHHHHGGFCFHHHEHHHHHHHHHHFGGGGGGGGHHHHGHFHHHHHHFGGFGGGFGGGGGGE
@M02034:409:000000000-BFKT7:1:2101:18778:9054 1:N:0:32
AAAGTCGAGGTGCCTAAAGTGGCAACCCAGACTCAGAATAAGGTTGGTGGTGTAGAGCTTCCTGTAGCCGCATGGCGTTCGTACTTAAATATGGAACTAACCATTCCAATTTTCGCTGTCTCTTATACACATCTCCGAGCCCACGAGACC
+
CCCCCFCCCB>ABGGGGGGGGGGGFHHGFGHGHHHHHHHHHHHHGEFEFGEFGGHHFHGHHGHHHHHHHGGCGGHHGGGGGFGHHHFFHHHHHHBHHHHHHHHHHHHEHGHHHHGGGGGHHGHHGHFHFFFHFHGFF@DFGGHGGGGGGE
@M02034:409:000000000-BFKT7:1:2101:6865:9056 1:N:0:32
AAAGTCGAGGTGCCTAAAGTGGCAACCCAGACTTCTAGTACTGTTGGTGGTGTAGAGCTTCCTGTAGCCGCATGGCGTTCGTACTTAAATATGGAACTAACCATTCCAATTTTCGCTGTCTCTTATACACATCTCCGAGCCCACGAGACC
+
CCCCCFCCCB2AGGGGGGGGGGGHHHHGGHDGGHHHHHHHHHHHHHHGGGFFGGHHHHHHHGHHHHHHHGGEGEHEFFGGFEBGHHFDHHFHHHGHGHHFHHHHGHHHHHHHHHGEEGGGHHHHGHHGFHEGFGF?ECGGGGHGGCCGGC
@M02034:409:000000000-BFKT7:1:2101:17639:9066 1:N:0:32
AAAGTCGAGGTGCCTAAAGTGGCAACCCAGACTACGGCGGGTGATGG
+
CCCBCFCCCCBBGGGGGGGGGGGHHHHGGGHGHBG22AEEE>01DF@
@M02034:409:000000000-BFKT7:1:2101:15504:9069 1:N:0:32
AAAGTCGAGGTGCCTAAAGTGGCAACCCAGACTAATAAGAATGTTGGTGGTGTAGAGCTTCCTGTAGCCGCATGGCGTTCGTACTTAAATATGGAACTAACCATTCCAATTTTCGCTGTCTCTTATACACATCTCCGAGCCCACGAGACC
+
CCCCBFCCCCAAGGGGGGGBGGGHHHHGGHHGHHHHHHHHHHHHHHHEFGEFGHHHHHHHHHHHHHHGHGGGGGHGGGGGGEHHHHHHHHHHHHGHHHHHGHGHHHGHHHHHHHGGGGGHHGHHHHHGGHHHHHHHGGGGGGHGGGGGGG
@M02034:409:000000000-BFKT7:1:2101:15521:9077 1:N:0:32
AAAGTCGAGGTGCCTAAAGTGGCAACCCAGACTAATAAGATTGTTGGTGGTGTAGAGCTTCCTGTAGCCGCAT
+
>AAA>@>1AAAAGBD1ADGGGBFHFHHGFHHEFHHDFGH12DBBABGBFEEGADFFGDG11ABFA2D21AE/E
@M02034:409:000000000-BFKT7:1:2101:19789:9091 1:N:0:32
AAAGTCGAGGTGCCTAAAGTGGCAACCCAGACTAAGAATAGTGTTGGTGGTGTAGAGCTTCCTGTAGCCGCATGGCGTTCGTACTTAAATATGGAACTAACCATTCCAATTTTCGCTGTCTCTTATACACATCTCCGAGCCCACGAGAC
+
AA?AAFBBBB2ACGGGGGGBFGGFFHH?FGGFHFHHF5GHFBGDEEEGGGEFFGGBGHGHEHHGHBG5FAEEGGHHFFEFEFGCGGHGGHFHFF33FFFGFHFHFFHHDFGFHFGGGGE3GHHHHHGFGGEF1F?FA/C/BFH/B<AAA
@M02034:409:000000000-BFKT7:1:2101:19015:9098 1:N:0:32
AAAGTCGAGGTGCCTAAAGTGGCAACCCAGACTTCGTCTACTGTTGGTGGTGTAGAGCTTCCTGTAGCCGCATGGCGTTCGTACTTAAATATGGAACTAACCATTCCAATTTTCGCTGTCTCTTATACACATCTCCGAGCCCACGAGACC
+
BBBBBFBCCCCCGGGGGGGGGGGHHHHGGHHGHHHGHGHHHHHHHHHGFEAFHHHHHHHHHHHHHHHHHGGGGGHHGGGGGGHHHHGGFHHHHHHHGHHHFHHHHHGHHHHHHHGGGGGGHHHHHHHHHHGHHHHFG?DGGGHGGGFGGG
@M02034:409:000000000-BFKT7:1:2101:26105:9101 1:N:0:32
AAAGTCGAGGTGCCTACAGTGGCAACCCAGACTACGAAGCAGGTTGGTGGTGTAGAGCTTCCTGTAGCCGCATGGCGTTCGTACTTAAATATGGAACTAACCATTCCAATTTTCGCTGTCTCTTATACACATCTCC
+
AAAAAF1A?DAA1GGG1BGBGGGFGHHGGHHGHHGC?H/EGGFCFFEEFGGFGFHFFFFFBGHHHGGGHCEGEEHFGGCFEEGHHHHHFHFHGFFGFEHEGHHHFHHGFGHHHH@FGGFHHHHHHHGGBFGFFHGF
@M02034:409:000000000-BFKT7:1:2101:17077:9101 1:N:0:32
AAAGTCGAGGTGCCTAAAGTGGCAACCCAGACTAGTAGGGGGGTTGGTGGTGTAGAGCTTCCTGTAGCCGCATGGCGTTCGTACTTAAATATG
+
AAAA>DA3>>>AGGGGGGGFBGGCHHHGGGHGH33D5FGGGGG?CG?DCD<F/2G2??DF2CGG<2?<??CDG/F0AD-F.CC.<DDD00B<D
@M02034:409:000000000-BFKT7:1:2101:25666:9104 1:N:0:32
AAAGTCGAGGTGCCTAAAGTGGCAACCCAGACTAATAAGGATGTTGGTGGTGTAGAGCTTGCTGTAGCCGCATGGTGTTCGTACTTAAATATGGAACTAACCATTCCAATTTTCGCTGTCTCTTATACA
+
A1AAADAAA@AAFFGF1GGBFGFAGGHGGHHCHBDF2BFDAFGGFHHGFFEEGGH2E1EC0BFGFFG21A?EEGH11?>FEE0B?FD1GGF@EGBGCGHH1>1BFF2FGHDGDF>/EAEEGHFGHH22>
@M02034:409:000000000-BFKT7:1:2101:8714:9105 1:N:0:32
AAAGTCGAGGTGCCTAAAGTGGCAACCCAGACTAATAAGCAGGTTGGTGGTGTAGAGCTTCCTGTAGCCGCATGGCGTTCGTACTTAAATATGGAACTAACCATTCCAATTTTCGCTGTCTCTTATACACATCTCCGAGCCCACGAGACC
+
A>AAABAADD>AFGGFGGGGGGGHHHHGGFHGHHHGHHHDGHHFHHGEFEABFGHHHHGHHHHHHGHHGGGGGGHHFEGGEE2FHHHDHHHHHGGHGHHHHHGHHHHFHHGHHGGGGGGHHHHHHHHHGGHHGHHEGGGGGGHGGFCGGF
@M02034:409:000000000-BFKT7:1:2101:19860:9115 1:N:0:32
AAAGTCGAGGTGCCTAAAGTGGCAACCCAGACTGGGGGTGGGGTTGGTGGTGTAGAGCTTCCTGTAGCCGCATGGCGTTCGTACTTAAATATGGAACTAACCATTCCAATTTTCGCTGTCTCTTATACACATCTCCGAGCCCACGAGACC
+
AAAAADAADDABGGFFCEGGGGGHFHHGGFHGHHHGGGEEGGGBEGGAFF>FGGGFHFHHHGHHHHHFFECEEGHGGGGGGGFFFHHGHHFFHHFFHHGFGGDFFFFGHGHHHHGFGGGFHHHH?GGF1CFGGGFDAC-@FEHG?CF?DE
@M02034:409:000000000-BFKT7:1:2101:9414:9116 1:N:0:32
AAAGTCGAGGTGCCTAAAGTGGCAACCCAGACTGGGCAGGCGGTTGGTGGTGTAGAGCTTCCTGTAGCCGCATGGCGTTCGTACTTAAATATGGAACTAACCATTCCAATTTTCGCTGTCTCTTATACACATCTCCGAGCCCACGAGACC
+
CCBCCFCBBBBBFGGGGGGFGGGHHHHGGHHGHHHHHHGGGGGEF?EAFEBFBFG5FEGHHHHHDEFFHG@EEEHCGEFEEEFHHF??GHFHHG3FHHFFHHHHGFFEHHHHGFDDGD/<FBGH2FDHHHHHFGFFD/DFFGACCCGCGE
@M02034:409:000000000-BFKT7:1:2101:26586:9117 1:N:0:32
AAAGTCGAGGTGCCTAAAGTGGCAACCCAGACTG
+
BBBBBFBBBBBBGGGGGGGGGGGHGHHGGHHGBH
@M02034:409:000000000-BFKT7:1:2101:13409:9118 1:N:0:32
AAAGTCGAGGTGCCTAAAGTGGCAACCCAGACTCAGCCGCGGGTTGGTGGTGTAGAGCTTCCTGTAGCCGCATGGCGTTCGTACTTAAATATGGAACTAACCATTCCAATTTTCGCTGTCTCTTATACACATCTCCGAGCCCACGAGACC
+
CCCCCFCCCCCCGGGGFGGGGGGHHHHGGHHGHHHHHHGGGGGGFGGGFGFFGHHGHHHHHHHHHHHHHGGGGGHHGGGGGFGHGHFFHHFHHHGHHHHHHHHHHHGHHHHHHHGGGGGGHHHHHHGHHHHHHHFFGFFGGGHGGGCGGG
@M02034:409:000000000-BFKT7:1:2101:22935:9118 1:N:0:32
AAAGTCGAGGTGCCTAAAGTGACAACCCAGACTCCGAATCCGGTTGGTGGTGTAGAGCTTCCTGTAGCCGCATGGCGTTCGTACTTAAATATGGAACTAACCATTCCAATTTTCGCTGTCTCTTATACACATCTCCGAGCCCACGAGACC
+
CCCCBFBABCCCGGGGGGGGG5GHHHGGGGHGHBCAA22B32AAEEGEFGEFHHHHHHHHHHHHHHHHHGGGGGHHGGGGGGHHHHGFGGHHHHGHHHHGHHHHHHHHHHHHHHGGGGGHHHHHHHHHHHHGHGGFFC@BFGEGGGCGG<
@M02034:409:000000000-BFKT7:1:2101:3552:9119 1:N:0:32
AAAGTCGAGGTGCCTAAAGTGGCAACCCAGACTGAGGGTCGGGTTGGTGGTGTAGAGCTTCCTGTAGCCGCATGGCGTTCGTACTTAAATATGGA
+
AAA?AFBBBBAAFFFGEBGGBFG4BGGGGHHGHE3FFEEFFGGGG?E?F1BBFFFGHBGFFFGHGFHFHEE@EECGCG?A1EFHEGGE3B?FFFE
@M02034:409:000000000-BFKT7:1:2101:13014:9122 1:N:0:32
AAAGTCGAGGTGCCTAAAGTGGCAACCCAGACTCCGAGTGCGGTTGGTGGTGTAGAGCTTCCTGTAGCCGCATGGCGTTCGTACTTAAATATGGAACTAACCATTCCAATTTTCGCTGTCTCTTATACACATCTCCGAGCCCACGAGAC
+
CCCBCFCCBBABGGGGGGGGGGGHHHHGGH2FGH3EAFFHFFGGGGGEFEGGG3F5BBFFAGHHFE@53EF>EEA1FEGFEE?CGGH@FGHDG333BFGGF03FGEFDFFFHF4/<C/?B3DFF3F?33@22FDF2?>/@FECFF/->A
@M02034:409:000000000-BFKT7:1:2101:23947:9122 1:N:0:32
AAAGTCGAGGTGCCTAAAGTGGCAACCCAGACTCAGCCGACGGTTGGTGGTGTAGAGCTTCCTGTAGCCGCATGGCGTTCGTACTTAAATATGGAACTAACCATTCCAATTTTCGCTGTCTCTTATACACATCTCCGAGCCCACGAGACC
+
CCCCCFBBBCBAGGGGGGGGGGGHHHHGGHHGHHHHHHGGGGGGGGGGGGGFGHHHHHHHHHHHHHHHHGGGGGHHGGGGGEHHHHBFDGHHHHHHHHHGHHHHHHHHHHHHHGGGGGFGHHHHHHHHGHHHHHGHGDCGGGHGGGGGGF
@M02034:409:000000000-BFKT7:1:2101:9319:9123 1:N:0:32
AAAGTCGAGGTGCCTAAAGTGGCAACTCCGATTCATGTTGGTGGTGAAGTGCTTGCTGCAGCCG
+
CCCCCFCCCCBBGGGGGGGGGGGHHH4F4FE2B5DDG5FGHGG22B53A53D5D315B33BFAE
@M02034:409:000000000-BFKT7:1:2101:19845:9126 1:N:0:32
AAAGTCGAGGTGCCTAAAGTGGCAACCCAGACTGGGGGTGGGGTTGGTGGTGTAGAGCTTCCTGTAGCCGCATGGCGTTCGTACTTAAATATGGAACTAACCATTCCAATTTTCGCTGTCTCTTATACACATCTCCGAGCCCACGAGACC
+
CCCCCFCCCCCCGGGGGGGGGGGHHHHGGHHGHGHHGGGGG0AEEFE1?1EE?3GB@4DF3FFDB4@4E>E/?EF0>EEGEE2C/FH?DFGFFG33FHBH?02BB?F33DFHF2<CED<FBGFD1@?1G11<?FF1?<<@CEEE@-<<<<
@M02034:409:000000000-BFKT7:1:2101:6915:9126 1:N:0:32
AAAGTCGAGGTGCCTAAAGTGGCAACCCAGACTGCGGAGAAGGTTGGTGGTGTAGAGCTTCCTGTAGCCGCATGGCGTTCGTACTTAAATATGGAACTAACCATTCCAATTTTCGCTGTCTCTTATACACATCTCCGAGCCCACGAGACC
+
CBBCCFCCCCBBGGGGGGGGGGGHGHHGGHHGHHHGGGGGHHHGGHGFFGEFGGHHHHHHHHHHGHHHHGGGGGHGGFGGGGFHHHHGHHFHHHHHHHHFHHHHHHHGHHHHHHGGGGGHHHHHHHFHFHFHHHHFB/BDGFHGGGGDDG
@M02034:409:000000000-BFKT7:1:2101:22919:9132 1:N:0:32
AAAGTCGAGGTGCCTAAAGTGACAACCCAGACTCCGAATCATGTTGGTGGTGTAGAGCTTCCTGTAGCCGCATGGCGTTCGTACTTAAATATGGAACTAACCATTCCAATTTTCGCTGTCTCTTATACACATCTCCGA
+
BBBBBF@ABBA?GGGGGGGGFFHGHHGGGHHGHBG22ABAA55DDGA221BFADGD55FGBGFDGDDFFEG?EEG1EE?FFEFGFHHD34EGF333BFHH303FGHH4EBFGHG/EGG?BBGFGFGFGBFFBGF3BEC
@M02034:409:000000000-BFKT7:1:2101:3558:9136 1:N:0:32
AAAGTCGAGGTGCCTAAAGTGGCAACCCAGACTACTAAGAATGTTGGTGGTGTAGAGCTTCCTGTAGCCGCATGGCGTTCGTACTTAAATATGGAACTAACCATTCCAATTTTCGCTGTCTCTTATACACATCTCCGAGCCCACGAGACC
+
ABBCAFBBBBABGGGGGGGGGGGHHHHGGHHGHHHHHGHGGGGGHHHEFGEFHGHHHHHHHHHHHHHHHGGCGGHHGGGGGGHHHHHHHHHHHHDFFHGHHGGHHHHHHHHHHFFFGG/BGEFH?FFFGFBGFHHFFCCGGGEGGGF//?
@M02034:409:000000000-BFKT7:1:2101:22938:9140 1:N:0:32
AAAGTCGAGGTGCCTAAAGTGACAACCCAGACTCCGAATCAGGTTGGTGGTGTAGAGCTTCCTGTAGCCGCATGGCGTTCGTACTTAAATATGGAACTAACCATTCCAATTTTCGCTGTCTCTTATACACATCTCCGAGCCCCCGAGACC
+
1>AA>BA1AD1>BGGGFGFGGFGHGGGGEHHGHHHGGGGGHHHGGH?EGEGFFHGGEGEHFHHHBA2EFGGCEGFFEGGGGGGHHHHGHHHGHEGHHGEGGHFGFHBFHGFHFGG/EGGHHEFGBBBG2F1G1BG1?<//<F/AGGGGGC
@M02034:409:000000000-BFKT7:1:2101:13013:9140 1:N:0:32
AAAGTCGAGGTGCCTAAAGTGGCAACCCAGACTCCGAGTGCGGTTGGTGGTGTAGAGCTTCCTGTAGCCGCATGGCGTTCGTACTTAAATATGGAACTAACCATTCCAATTTTCGCTGTCTCTTATACACATCTCCGAGCCCACGAGACC
+
BBBBBFBBBBAAGGGGGGGFGGGGHHHGGGHGHHHG?ECGHGGGGGGGGGEFGHHFHHHHHHHHHHHHHGGGGGHHGGGGGGHHHHGHHHHGHFGGFHGGHHHHHHHHHHHGHHGGGGGGHHHHHHFHFHFHFHGHDGGGGGHGG@DGGF
@M02034:409:000000000-BFKT7:1:2101:6920:9144 1:N:0:32
AAAGTCGAGGTGCCTAAAGTGGCAACCCAGACTGCGGAGAAGGTTGGTGGTGTAGAGCTTCCTGTAGCCGCATGGCGTTCGTACTTAAATATGGAACTAACCATTCCAATTTTCGCTGTCTCTTATACACATCTCCGAGCCCACGAGAC
+
AAAAADAADDA?FGF5FGDBFGFHHHHGGGHGH3CE22EEF3BEGGGEGGDFGHHEFHHGHFHHGHHHHGGGGGHHGGGGGGHHHHHGHHHGHGFHHHGHHHGEBGBGHHHGHHGGGDGHFFFHBGHHGHDGGHGB/BCGGGHGG@-<A
@M02034:409:000000000-BFKT7:1:2101:20361:9147 1:N:0:32
AAAGTCGAGGTGCCTAAAGTGGCAACCCAGACTGAGCATACGGTTGGTGGTGTAGAGCTTCCTGTAGCCGCATGGCGTTCGTACTTAAATATGGAACTAACCATTCCAATTTTCGCTGTCTCTTATACACATCTCCGAGCCCACGAGACC
+
BCBABFBCCBAAFGGGGGGGGGGHHHHGGGHGHHHHHHHHHHGHGGGGGGAFFFHFHHHHHHHHGFHGHEEFGFHFGGGGGFFHHHHHHHGHFHEFFHHHHFFHHHGFHHHHHHFGGGEGHHHHHHHHGGHHHFGFC@@BCEFGGGGDGC
@M02034:409:000000000-BFKT7:1:2101:22786:9152 1:N:0:32
AAAGTCGAGGTGCCTAAAGTGGCAACCCAGACTGCGGGGGGGGTTGGTG
+
CCCCCFCCCCAAGGGGGGGGGGGHHHHGGHHGHH3EEGGGGGFFFF=.:
@M02034:409:000000000-BFKT7:1:2101:15371:9164 1:N:0:32
AAAGTCGAGGTGCCTAAAGTGGCAACCCAGACTTCGTTTCCGGTTGGTGGTGTAGAGCTTCCTGTAGCCGCATGGCGTTCGT
+
A3?ABFBABBAAFGGGGGGGGGGHHHHGGFC2FBFA2BFGF2EGEGEAAAFCBAF5D5AB5FHH5D55B?@0EGG1EEEEE?
@M02034:409:000000000-BFKT7:1:2101:15391:9165 1:N:0:32
AAAGTCGAGGTGCCTAAAGTGGCAACCCAGACTTCGGTTCCGGTTGGTGGTGTAGAGCTTCCTGTAGCCGCATGGCGTTCGTACTTAAATATGGAACTAACCATTCCAATTTTCGCTGTCTCTTATACACATCTCCGAGCCCACGA
+
>3AA3BA>A>ABGGFGF4DDAEFGGABEFHHFGGHGG2BFEE?22AEACEAF1BFFF5G35F5FD5FDE>>01EFGEGCGGG?F?GDGBFFGHGEBBF33BBBFE4?BGFFB?B</EEEFGBDFBFBG??DF2FF@</</>/FE/@
@M02034:409:000000000-BFKT7:1:2101:17096:9169 1:N:0:32
AAAGTCGAGGTGCCTAAAGTGGCAACCCAGACTAAGAATCAGGTTGGTGGTGTAGAGCTTCCTGTAGCCGCATGGCGTTCGTACTTAAATATGGAACTAACCATTCCAATTTTCGCTGTCTCTTATACACATCTCCGAGCCCACGAGACC
+
BBBBBF?ABBBBGGGGGGGGGGGFHHHGGHHGHFFHGHHHHHHHHBEEFGAAGHHEGHFHHHHHHGHGHGGGGGHHGEGGGGFHHH@3EGFHHGHHGHHFFHHHHHHGDGGHHFEGG?EFHFHHFGFD?CDHHHHHG@@CGGFFGCFGGG
@M02034:409:000000000-BFKT7:1:2101:26514:9172 1:N:0:32
AAAGTCGAGGTGCCTAAAGTGGCAACCCAGACTATTCCTCCTGTTGGTGGTGTAGAGCTTCCTGTAGCCGCATGGCGTTCGTACTTAAATATGGAACTAACCATTCCAATTTTCGCTGTCTCTTATACACATCTCCGAGCCCACGAGACC
+
CCCCCFCCCCBCGGGGGGGGGGGHGHHFGHHGHHHHHHHHFHHHFFAEFGGFFGHHBGHHFFHHHBGFGGGFGGHAEFEFEEGHHHHGHHFHHFGGHGGFC1@GHGGH4FGHHGGGGGGHHHHHBHGGHFHHHHFFF?B?CE//@DGFGF
@M02034:409:000000000-BFKT7:1:2101:19006:9174 1:N:0:32
AAAGTCGAGGTGCCTAAAGTGGCAACCCAGACTCGGCCGCAGGTTGGTGGTGTAGAGCTTCCTGTAGCCGCATGGCGTTCGTACTTAAATATGGAACTAACCATTCCAATTTTCGCTGTCTCTTATACACATCTCCGAGCC
+
BCCCBFBBCCCCGGGGGGGGGGGHHHHGGGD2CF2EFGGGAEFHHHG?AEEC1FG5EFFFFGFHFDGFFFE>EFFAEGEGGGFEFGHGFGHHFF33FGHFE03B??G4BFGHF3/?CFAGFHHH2@2FHGF<CBGFD//>D
@M02034:409:000000000-BFKT7:1:2101:4392:9176 1:N:0:32
AAAGTCGAGGTGCCTAAAGTGGCAACCCAGACTTCTTGTTCGGTTGGTGGTGTAGAGCTTCCTGTAGCCGCATGGCGTTCGTACTTAAATATGGAACTAACCATTCCAATTTTCGCTGTCTCTTATACACATTCCGAGCCCACGAGACCA
+
AAABAFBBBBBBGGGGGGGBGGGHHHHGGHHCHGHHHHHHHGGFFGGFFGFFHGHGGHHHHGHGFGHHHEEGGGHHGGGGGGHHHHHHHHHHHHGFGHFGHHHHHHHGHHHHHHGGGGGHGHHHGGFHEHEHHHGGDGGGGHGGGGGGGC
@M02034:409:000000000-BFKT7:1:2101:11271:9177 1:N:0:32
AAAGTCGAGGTGCCTAAAGTGGCAACCCAGACTGATTCGATTGTTGGTGGTGTAGAGCTTCCTGTAGCCGCATGGCGTTCGTACTTAAATATGGAACTAACCATTCCAATTTTCGCTGTCTCTTATACACATCTCCGAGCCCACGAGACC
+
BBCCCFCCCCCCGGGGGGGGGGGHHHHGGHHGHHFHHHGGHHGHHHHGGGGGHHHHHHHHHHHHHHHHHGGGGGHHGGGGGGHHHHHHHHHHHHHHGHHHHHHGHHHHHGHHHHGGGGGGHHHHHHGHHFHHHHHFGGGGGGHGGCGDGF
@M02034:409:000000000-BFKT7:1:2101:15380:9179 1:N:0:32
AAAGTCGAGGTGCCTAAAGTGGCAACCCAGACTTCGGTTCCGGTTGGTGGTGTAGAGCTTCCTGTAGCCGCATGGCGTTCGTACTTAAATATGGAACTAACCATTCCAATTTTCGCTGTCTCTTATACACATCTCCGAGCCCACGAGACC
+
CCCCCFCCCCBCGGGGGGGGGGGHHHHGGHHGHHHGGGGGHGGGGGGBFFGGHHHGHHHHHHHHHHHHHGGGGGHHGGGGGGHHHHHGHHHHHFGFHHGHHHHHHHGHHHHHHHGFGGGHHHHHGHHHFGHHHHGGGGGGCEHGGCGGGF
@M02034:409:000000000-BFKT7:1:2101:17109:9184 1:N:0:32
AAAGTCGAGGTGCCTACAGTGGCAACCCAGACTAAGAATCAGGTTGGTGGTGTAGAGCTTCCTGTAGCCGCATGGCGTTCGTACTTAAATATGGAACTAACCATTCCAATTTTCGCTGTCTCTTATACACATCTCCGAGCCCACGAGACC
+
A?AAAD>>ADAAGGGG4BGADGFFFHHGGFGGHFHHBHHHBFFAGBAEF1BFEFFFHHH3EFHHEAGEBEE0EEFAEGEFEGHHHHFHGEFFGFHFFCBB?F3FFGHFFGBGH4EAEE<3B?B?B?DFG1?B??DFDCCD@<GEC?CG?F
@M02034:409:000000000-BFKT7:1:2101:14940:9186 1:N:0:32
AAAGTCGAGGTGCCTAAAGTGGCAACCCAGACTAGTGGGTTGGTTGGTGGTGTAGAGCTTCCTGTAGCCGCATGGCGTTCGTACTTAAATATGGAACTAACCATTCCAATTTTCGCTGTCTCTTATACACATCTCCGAGCCCACGAGACC
+
AAAAA3>A1A1>FGGGGGGFG1FBFGFEFGHGHFGA1GCGGGCEFEGEAEAFFFG2GFFGHHHFHGFBGGGGEGHGEFGFEEEFGGGFHH2DGF1GGH1BGHHHFHGGBGGHHHGGGCC1FHHHHGB2BBFGGBFGF/@CGGGEG/@EGG
@M02034:409:000000000-BFKT7:1:2101:27067:9190 1:N:0:32
AAAGTCGAGGTGCCTAAAGTGGCAACCCAGAATCAGCGGCAGGTTGGTGGTGTAGAGCTTCCTGTAGCC
+
AAA?A3>>A?>>GCGGG1GEG1AFCGHE0FC01AAFA0AA/A/B1F/AFAAA/1F2FFFFECFFG22@@
@M02034:409:000000000-BFKT7:1:2101:12745:9199 1:N:0:32
AAAGTCGAGGTGCCTAAAGTGGCAACCCAGACTAAGTCTGGGGTTGGTGGTGTAGAGCTTCCTGTAGCCGCATGGCGTTCGTACTTAAATATGGAACTAACCATTCCAATTTTCGCTGTCTTTATACACATCTCCGAGCCCACGAGACCA
+
A3AA>DAADDBBGFGFGFG6BECFGHHGGGFGHHFH5DDG3BEEFAEEAEBFFGFFFFHFHGHGF5FDAE@EEEAF@E>?EECHFEFGHHHGGGF3BFFBBGEFGFDFHGGHHGEEFGGFHHHGFFBGHGHCFD2CBDC?F/FF/>DGGF
@M02034:409:000000000-BFKT7:1:2101:19506:9204 1:N:0:32
AAAGTCGAGGTGCCTAAAGTGGCAACCCAGACTCTTAGTGGGGTTGGTGGTGTAGAGCTTCCTGTAGCCGCATGGCGTTCGTACTTAAATATGGAACTAACCATTCCAATTTTCGCTGTCTCTTATACACATCTCCGAGCCCACGAG
+
CCCCCFCCCCBBGGGGGGGGGGGHHHHGGGHGHFGGHHHHHHGGGCCEFEAFGEGBGFGHGFHHGHGGHDGCFGFCEEEEF?2GHHFGEGHHHH3EGHHHHFEGHGHBFGFHFBEEGGCGDHHF3B3B3FGCGHHBD/<@F<FE//C
@M02034:409:000000000-BFKT7:1:2101:12729:9206 1:N:0:32
AAAGTCGAGGTGCCTAAAGTGGCAACCCAGACTAAGTCTGAGGTTGGTGGTGTAGAGCTTCCTGTAGCCGCATGGCGTTCGTACTTAAATATGGAACTAACCATTCCAATTTTCGCTGTCTTTATACACATCTCCGAGCCCACG
+
CCDCCFDCDDCCGGGGGGGGGGGHHHHGGHHGHHHH5FGHAFGHHHGGGGEFHHHHHHGHHHHHHHHHHGGGGGHHGGGGGGHHHHHHHHHHHHFHGHHHHHHHHHHHHHHHHHGGGGGHHFH4F4?3?2B2B3DB/<CGG//<
@M02034:409:000000000-BFKT7:1:2101:16747:9208 1:N:0:32
AAAGTCGAGGTGCCTAAAGTGGCAACCCAGACTGGGCGGGATGTTGGTGGTGTAGAGCTTCCTGTAGCCGCATGGCGTTCGTACTTAAATATGGAACTAACCATTCCAATTTTCGCTGTCTCTTATACACATCTCCGAGCCCACGAGACC
+
BBBBAFBBBBBBGGGGGGGGGGGHHHGGGHHGHH2EGGGGEEGHHHHECFFFGFGDF@GFDFFHGFHFHEG/EEG?E?EFF<FEGGFBFEHHHFB2FHGHBF2BBBGDFFGHHDFDFGA?<FGHDGDDG1DGHHG1A>@DGGGGC?@EDC
@M02034:409:000000000-BFKT7:1:2101:27126:9210 1:N:0:32
AAAGTCGAGGTGCCTAAAGTGGCAACCCAGACTAGGGGGGGGGTTG
+
BBBBBFBBDBAAGGGGGGGFGGFFHHFDDHHFFFH3CE??C-@BB?
@M02034:409:000000000-BFKT7:1:2101:6161:9219 1:N:0:32
AAAGTCGAGGTGCCTAAAGTGGCAACCCAGACTAAGAATAATGTTGGTGGTGTAGAGCTTCCTGTAGCCGCATGGCGTTCGTACTTAAATATGGAACTAACCATTCCAATTTTCGCTGTCTCTTATACACATCTCCGAGCCCACGAGACC
+
AAABBFBBBBBBGGGGGGGFGGGHHHHGGHHGHHBGDGGHBGHHHHHGGGGFHHHGHHHHHHHHHHHHHGGGGGHHGGGGGGHHHHHHHHHHHHFGHHGGHHGHGHGHHHGHHFGGGGGHHHHHHHHHFHHHHGGHGCGGGGHGGGGGGG
@M02034:409:000000000-BFKT7:1:2101:17168:9224 1:N:0:32
AAAGTCGAGGTGCCTAAAGTGGCAACCCAGACTAGTAGGAATGTTGGTGGTGTAGAGCTTCCTGTAGCCGCATGGCGTTCGTACTTAAATATGGAACTAACCATTCCAATTTTCGCTGTCTCTTATACACATCTCCGAGCCCACGAGACC
+
BBBBBFBBBBAAGGGGFGGGGGGHHHHGGHHGHHHHGHHFDFHGHHHEFGEFGHHHHHHHHHHHHHHGGGGGGGGHGGGGGGHHHHHHHHHHHHFHHHHGGGFHHHHHHHHHHFGGGGGGHFHHHHHHGHHHFHGFGG?CGGFGGFGGGF
@M02034:409:000000000-BFKT7:1:2101:20340:9228 1:N:0:32
AAAGTCGAGGTGCCTAAAGTGGCAACCCAGACTACGCCGCCTGTTGGTGGTGTAGAGCTTCCTGTAGCCGCATGGCGTTCGTACTTAAATATGGAAATAACCATTCCAATTTTCGCTGTCTCTTATACACATCTCCGAGCCCACGAGACC
+
CCCCCFCCCCBBGGGGGGGGGGGHHHHGGHHGHHHGGGGGGGHHGGHEFGEBGFHGGBHHHGHHHHHFHFEGGEHGFGGFEEGHHHGHHHFGGEFDBGGHHHHHHHGFDGHHHHEDDDEDHFHHHHFFDFFGGGGFECDCGEHGGCGDDF
@M02034:409:000000000-BFKT7:1:2101:11985:9228 1:N:0:32
AAAGTCGAGGTGCCTAAAGTGGCAACCCAGACTAATCATAATGTTGGTGGTGTAGAGCTTCCTGTAGCCGCATGGCGTTCGTACTTAAATATGGAACTAACCATTCCAATTTTCGCTGTCTCTTATACACATCTCCGAGCCCACGAGAC
+
BBBAAFBBBBAAGFGFGGFGGGGHHHHGGHHFHHFGHHGGGHHHHGEEGGEFFHHHHHHHHHHFGHHHHG?EFEHHGGGEEEFGHHDGHHGHHHHFHHGHGHHHHHFFDFGHHFGGGDGFHBGHHGF?FCFGGHGE?>C?CGHGGGGC?
@M02034:409:000000000-BFKT7:1:2101:8214:9232 1:N:0:32
AAAGTCGAGGTGCCTAAAGTGGCAACCCAGACTTCGGCGACTGTTGGTGGTGTAGAGCTTCCTGTAGCCGCATGGCGTTCGTACTTAAATATGGAACTAACCATTCCAATTTTCGCTGGCTCTTATACACATCTCCGAGCCCAC
+
AAAB>BABBBBBGGGFBBFGFFFHHFFGGHHGHHHGGGEEEGGFEDCE1EBFCDGGGFHHEGHGGGFBBE?EG?GAEGFGGGHEGGHFGGGHHHFB3FDB?BDFF44?GHFHGFFGFG/<BFFFFHF22GDB@G22C@CDC/?C
@M02034:409:000000000-BFKT7:1:2101:16207:9235 1:N:0:32
AAAGTCGAGGTGCCTAAAGTGGCAACCCAGACTGGTCGGGGTGTTGGTGGTGTAGAGCTTCCTGTAGCCGCATGGCGTTCGTACTTAAATATGGAACTAACCATTCCAATTTTCGCTGTCTCTTATACACATCTCCGAGCCCACGAGACC
+
BBBBBFBBBB2AFGGBGGFBGGGHHHHGGHHGHHCHHGGGGGGEEGEEFAEFGFGHFHHHFHGHHDHGHEF?FEGCFEGFF>2FEGGGHHFHHGFFHHHHHGEGHHHFHGHHHHCCFGDHGHGHGHGHGHHBGHHDDCGGGGGGGGGGGG
@M02034:409:000000000-BFKT7:1:2101:4552:9242 1:N:0:32
AAAGTCGAGGTGCCTAAAGTGGCAACCCAGACTAAGAAGGGTGTTGGTGGTGTAGAGCTTCCTGTAGCCGCATGGCGTTCGTACTTAAATATGGAACTAACCATTCCAATTTTCGCTGTCTCTTATACACATCTCCGAGCCCACGAGACC
+
BBBBBFBBBBAAFFGGGGFFGGGBGHCEFGDFHHHHGHHHGFFFFHHEFFBBFGHGHHFHBGHEFGHFHEEEFFHFEEGFEEHHHH4@FGGHGHHHGFDGHFHHHHEFHFFGGGGGGGFBGFGHFGGDBFBCFHFHG/@G@FHGGGGADC
@M02034:409:000000000-BFKT7:1:2101:8200:9244 1:N:0:32
AAAGTCGAGGTGCCTAAAGTGGCCACCCAGACTTCGGCGACTGTTGGGGG
+
AAAAAFAA1A>AGFDEGGDB1FF0BFHGCE0FCF1F0/AAEE/AF1F//A
@M02034:409:000000000-BFKT7:1:2101:10976:9244 1:N:0:32
AAAGTCGAGGTGCCTAAAGTGGCAACCCAGACTAGTCC
+
BBBBBFBBBBBBGGGGGGGGGGGHHHHGGHHGHGFHG5
@M02034:409:000000000-BFKT7:1:2101:26324:9250 1:N:0:32
AAAGTCGAGGTGCCTAAAGTGGCAACCCAGACTACGCCTACGGTTGGTGGTGTAGAGCTTCCTGTAGCCGCATGGCGTTCGTACTTAAATATGGAACTAACCATTCCAATTTTCGCTGTCTCTTATACACATCTCCGAGCCCACGAGAC
+
BBBBBFB3DDBBGGGGGGGGGFEFHAFEFHHGHHHEGEFGFEDFFFGBFEAFGFGFHHHHHHHFGFHFHEEEEFHFGGGGFEHHHHFG3FGFGHBBFGHGHHHHHFHGHHHHHFEEEDDGHHFGFDGFFGHHHF22ABD/CEGFFGGGG
@M02034:409:000000000-BFKT7:1:2101:24425:9256 1:N:0:32
AAAGTCGAGGTGCCTAAAGTGGCAACCCAGACTAATACTAATGTTGGGGGTGTAGAGCTTCCTGTAGCCGCATGGCGTTCGTACTTAAATATGGAACTAACCATTCCAATTTTCGCTATCTCTTATACACATCTCCGAGCCCACGAGACC
+
ABCCBFCCCCCCGGGGGGGFGGGGHHHGGHHGHHFHHHH5AFGHHH22A0EEADGB5AEG5BB5B@D5B>E/FEF1>>>CEE2FEFHF?EGGF333BGHH3?3BF4F4?FGHH?/BEGDBFBF?3F32FCGCFHHB?//C@FGCF@FGGC
@M02034:409:000000000-BFKT7:1:2101:14357:9262 1:N:0:32
AAAGTCGAGGTGCCTAAAGTGGCAACCCAGACTCCGGCGACTGTTGGTGGTGTAGAGCTTCCTGTAGCCGCATGGCGTTCGTACTTAAATATGGAACTAACCATTCCAATTTTCGCTGTCTCTTATACACATCTCCGAGCCCACGAGAC
+
AAA1>@AADD>AEGGF1AF3F1F0AA0EFGHFEGHGGGC/EE/BGFHEF?AFFBE2GBFHH1FBFFHGHGGCEFHGG/E>E?EEFDB1FGEFGFFHHHHHH01FEGFD2FGHHFCFGGCGDGFF@FGGECHGHHHFC@/C@CG.@-@CC
@M02034:409:000000000-BFKT7:1:2101:6907:9262 1:N:0:32
AAAGTCGAGGTGCCTAAAGTGGCAACCCAGTGTCCGGGTGGTGTAGAGCTTCCTGTAGCCGCATGGCGTTCGTACTTAAATATGGAACTAACCATTCCAATTTTCGCTGTCTCTTATACACATCTCCGAGCCCACGAGACCAGAGAGGAT
+
CCCCCFCCBCABGGGGGGGFGFGHHHHGGHHHHHHGGGEGEEFHHHGFGHHGHHHHGHFHEGEFEHHGEEEEGGGHHHFHHGHHHFGHHEFHHHHHHGBGGHHHHEGGEFHHHHHGHHHFHHHHHFHGBCCGFHGD>CDEGFFHHHGGH>
@M02034:409:000000000-BFKT7:1:2101:6923:9268 1:N:0:32
AAAGTCGAGGTGCCTAAAGTGGCAACCCAGAGTCCGGGTGGTGTAGAGCTTCCTGTAGCCGCATGGCGTTCGTACTTAAATATGGAACTAACCATTCCAATTTTCGCTGTCTCTTATACC
+
A3AAAFB@@AABGGFFG4E6BFEFFFGFFG22DEGEEEE2E1F1BEDGFFHB3AEHGH5FEAEGAEAEF?FG1FCFHFGGHFHHHFG3B3FHFBHHFB44FFBHFE?E/EFFB444B?4B
@M02034:409:000000000-BFKT7:1:2101:24439:9269 1:N:0:32
AAAGTCGAGGTGCCTAAAGTGGCAACCCAGACTAATACTAATGTTGGTGGTGTAGAGCTTCCTGTAGCCGCATGGCGTTCGTACTTAAATATGGAACTAACCATTCCAATTTTCGCTTTCTCTTATACACATCTCCGAGCCCACGAGACC
+
AAAAAFAADDABFGG5FGGA5DFGGHHGGGDFHDFF5F5AFGHFGG2ECEAFGHFHFFFHFHHHFGBHHG0EEGHHGECEEG2FGDGBGHGHHBEFFFGHHHHH3BGFGHHHGHGED//BGFHHBGFEGGHHFGHH/CG/BF//CDCD/F
@M02034:409:000000000-BFKT7:1:2101:18397:9273 1:N:0:32
AAAGTCGAGGTGCCTAAAGTGGCAACCCAGACTGCGAGTTGTGTTGGTGGTGTAGAGCTTCCTGTAGCCGCATGGCGTTCGTACTTAAATATGGAACTAACCATTCCAATTTTCGCTGTCTCTTATACACATCTCCGAGCCCACGAGACC
+
CCCCCFCCCCABGGGGGGGGGGGHHHHGGHHGHHHGFGGGHHGHHHHEFGEFHHHHHHHHHHHGHHHHHGGGGGHHGGGGGFHHHHHHHHGHHHHFHHHFHHHHHHGHGGHHHHGGGGGGHHHHHHHFHHHHHHHHF?DGGGGGGGGADF
@M02034:409:000000000-BFKT7:1:2101:5245:9274 1:N:0:32
AAAGTCGAGGTGCCTAAAGTGGCAACCCAGACTGGGTCGGTTGTTGGTGGTGTAGAGCTTCCTGTAGCCGCATGGCGTTCGTACTTAAATATGGTACTAACCATTCCAATTTTCGCTGTCTCTTATACACACTCCGAGCCCACGAGACCA
+
BBBBBFBBBBBBGGGGGFGGGGGHHHHGGHGEBGADFHEGAEFGGFEEEEFFF3G5EGEEEHGHED@FBEEEEGF1EEEEEE2?FHHF3FGDBB44BFGH303BB4DEFGFHGDEEFDBDDHGG3DBFFCFGFFHGGG?FFEGG?CFAG<
@M02034:409:000000000-BFKT7:1:2101:26649:9278 1:N:0:32
AAAGTCGAGGTGCCTAAAGTGGCAACCCAGACTCATAATCAGGTTGGTGGTGTAGAGCTTCCTGTAGCCGCATGGCGTTCGTACTTAAATATGGAACTAACCATTCCAATTTTCGCTGTCTCTTATACACATCTCCGAGCCCACGAGACC
+
CCCDCFCBCCBCGGGGGGGGGGGHHHHGGGHGH3FFFHH5DFGHFH?EA2EEA3FDFDEA5BFGFEB5BAE?EFC1>?@FE>2FFGHF@FGEE33BFGHH303FDBFBGGGHDB>EF/?BBFDB4FFFFB2BGFF2C@/CB/FEF?@GGF
@M02034:409:000000000-BFKT7:1:2101:27641:9290 1:N:0:32
AAAGTCGAGGTGCCTAAAGTGGCAACCCAGACTAAGAATCATGTTGGTGGTGTAGAGCTTCCTGTAGCCGCATGGCGTTCGTACTTAAATATGGAACTAACCATTCCAATTTTCGCTGTCTCTTATACACATCTCCGAGCCCACGAGACC
+
BBBBBFBBBBABGGGGFGGGGGGHHHHGGHHCHHGGEDGB5GFHGH2AF?EFHFHBDGHHFGHHFEGFHGG0EEGFEGGGGGH1?FF@GHHHH333@GGFB?3FFDFGGHHHHHGFGGGHHGGHFFGFGHHHGGB2<<B/>/?C?/@/AC
@M02034:409:000000000-BFKT7:1:2101:15615:9293 1:N:0:32
AAAGTCGAGGTGCCTAAAGTGGCAACCCAGACTAAGACGAATGTTGGTGGTGTAGAGCTTCCTGTAGCCGCATGGCGTTCGTACTTAAATATGGAACTAACCATTCCAATTTTCGCTGTCTCTTATACACATCTCCGAGCCCACGAGACC
+
CCBCCFCCCBABGGGGGGGFGGGHHHHGGHHGHHHHHHGGGHHHHHHGGG?FGHHHHHHHHHHHHHHHHGGGGGHHGGGGGGGHHHFGHHFHHHFGHGGHHHHHHHGHHHHHHHGGGGGHHGHHHHFGDHHHGHHHGGCGGGHGGCGGGE
@M02034:409:000000000-BFKT7:1:2101:11789:9300 1:N:0:32
AAAGTCGAGGTGCCTAAAGTGGCAACCCAGACTGATCCTCGTGTTGGTGGTGTAGAGCTTCCTGTAGCCGCATGGCGTTCGTACTTAAATATGGAACTAACCATTCCAATTTTCGCTGTCTCTTATACACATCTCCGAGCCCACGAGACC
+
CCCCCFCCCCCCGGGGGGGGGGGHHHHGGHHGH33D55F322BFGHGGGGEFHHGHHHHHHHHHHHHHHGGGGGHHGGGGGGFHHHHHHHHHGHGHHHHHHHHHHHHHHHHHHHGGGGGGHFHHHHHHGHHHGHHHGG/CFGHGCCGGGF
@M02034:409:000000000-BFKT7:1:2101:25290:9300 1:N:0:32
AAAGTCGAGGTGCCTAAAGTGGCAACCCAGACTCATAAGAATGTTGGTGGTGTAGAGCTTCCTGTAGCCGCATGGCGTTCGTACTTAAATATGGAACTAACCATTCCAATTTTCGCTGTCTCTTATACACATCTCCGAGCCCACGAGACC
+
BBBBBFAADDAA4FGGGGGGGCCHHHEEGHHGFHFHFFHHHAFEGGH2FGGGHFGDGFBFHHHGGBH5FEEFGGGFEGGGGG2GGHHHGHG4FHHGFBDBGH3FHFGE4BGFHB@EGCE3DEBEEFDG4?2F2??FA</</F/<<BCDDF
@M02034:409:000000000-BFKT7:1:2101:19346:9301 1:N:0:32
AAAGTCGAGGTGCCTAAAGTGGCAACCCAGACTTCGAAGCAGGTTGGTGGTGTAGAGCTTCCTGTAGCCGCATGGCGTTCGTACTTAAATATGGAACTAACCATTCCAATTTTCGCTGTCTCTTATACACATCTCCGAGCCCACGAGACC
+
BBBBBFBBBBBBGGGGGGGGGGGHHHHGGGHGHHHGHHGGHHHHHHGGFGEFHHHHHHHHHHHHHHHHHGGGGGHHGGGGGGHHHHHHHHHHHHHHGHHHHHGHHHHHGHHHHHGGGGGGHHHHFHHHHHGHHHHGGFGGGGHGGGGGGF
@M02034:409:000000000-BFKT7:1:2101:7939:9302 1:N:0:32
AAAGTCGAGGTGCCTAAAGTGGCAACCCAGAC
+
CCCCCFCCCCCCGGGGGGGGGGGHHHHGGH2A
@M02034:409:000000000-BFKT7:1:2101:23962:9307 1:N:0:32
AAAGTCGAGGTGCCTAAAGTGGCAACCCAGACTCAGGAGCTTGT
+
>1>>AD>A>D>ACFGGFGG3A1FFFGH0FACEE1GE01AA0BAB
@M02034:409:000000000-BFKT7:1:2101:27649:9308 1:N:0:32
AAAGTCGAGGTGCCTAAAGTGGCAACCCAGACTAAGAGTCATGTTGGTGGTGTAGAGC
+
CCCCCFCBCCCCGGGGGGGGGGGHHHHGGH2F333B33DB5ADG5F2AA2EFA3D5A5
@M02034:409:000000000-BFKT7:1:2101:15623:9310 1:N:0:32
AAAGTCGAGGTGCCTAAAGTGGCAACCCAGACTAAGACGAATGTTGGTGGTGTAGAGCTTCCTG
+
BBBAABBADDABGGGGGGGGBGGGBGHEEECAGF33A3A2ABEEGH2A11BAAAD5ADAF5FG5
@M02034:409:000000000-BFKT7:1:2101:11784:9317 1:N:0:32
AAAGTCGAGGTGCCTAAAGTGGCAACCCAGACTGGTCCTAGGGTTGGTGGTGTAGAGCTTCCTGTAGCCGCATGGCGTTCGTACTTAAATATGGAACTAACCATTCCAATTTTCGCTGTCTCTTATACACATCTCCGAGCCCACGAGACC
+
AABA?FBBBBBBGGGGGGEGGGGHFHHGGHGGHHGAGHHHGG2FFEGEFCGFFHHFFHHHHGHHGFHHHGGGGGHFGFEFGEGHHHDFHHFHHHGFGHGFHHHHHHHHBFHHHHGGGEEHHHHHFHGHFHHHFGHFF@DGGGHGGGGGGG
@M02034:409:000000000-BFKT7:1:2101:19987:9320 1:N:0:32
AAAGTCGAGGTGCCTAAAGTGGCAACCCAGACTAAGAGTAATGTTGGTGGTGTAGAGCTTCCTGTAGCCGCATGGCGTTCGTACTTAAATATGGAACTAACCATTCCAATTTTCGCTGTCTCTTATACACATCTCCGAGCCCACGAGACC
+
BCCCBFCCCCABGGGGGGGGGGGHHHHGGHHGHHHHGHGHHHHHHHHGGGEFHHHHHHHHHHHHHHHHHGGGGGHHGGGGGGHHHHHGHHHHHHGHHHHHHHGHHHGGHHHHHHGGGGGHHHHHHHGFFGFHFHFDF?CCGEHFGCGGGF
@M02034:409:000000000-BFKT7:1:2101:21949:9323 1:N:0:32
AAAGTCGAGGTGCCTAAAGTGGCAACCCAGACTTCTAAGAGTGTTGGTGGTGTAGAGCTTCCTGTAGCCGCATGGCGTTCGTACTTAAATATGGAACTAACATTCCAATTTTCGCTGTCTCTTATACACATCTCCGAGCCCACGAGACCA
+
ABBBAFBADBAAEGGGGGGFGGGGHHGGGHHGHHHHHHHEDGHHHHHFGGEFFGFFHHHHHHHFGHHHHGEGGGHHGFGGEEHHHHGFHHFHHBGGHHHHHHHHHHGHHHHHHGEGGEHHHHHGHHEHFGHGHHHGCCCBFGGGGGGDFF
@M02034:409:000000000-BFKT7:1:2101:22879:9330 1:N:0:32
AAAGTCGAGGTGCCTAAAGTGGCAACCCAGACTACTAATAGGGTTGGTGGTGTAGAGCTTCCTGTAGCCGCATGGCGTTCGTACTTAAATATGGAACTAACCATTCCAATTTTCGCTGTCTCTTATACACATCTCCGAGCCCACGAGACC
+
ABAAA@>ADBAAEFFGGGGAFGFFHHFGGHHGHHHGFFDAGGFGGGEAFE1FHGHGGHHHHCGGFBGEEEAEEEH1EGGGGGHGFHGFFGGHHFEFHG@FFHHGHHGFHHHHHDE?EGGGGGHHBGDGGBGHHFDFE/CDDGEFGCGGGC
@M02034:409:000000000-BFKT7:1:2101:7787:9337 1:N:0:32
AAAGTCGAGGTGCCTAAAGTGGCAACCCAGACTGAGTCGGGGGTTGGTGGTGTAGAGCTTCCTGTAGCCGCATGGCGTTCGTACTTAAATATGGAACTAACCATTCCAATTTTCGCTGTCTCTTATACACATCTCCGAGCCCACGAGACC
+
BCBCAFBACDBBGGGGGGGGGGGHHHGGGHHGHGHHGHEGCGGGGGGEFGGGHHHFHHHHFHHHHHHGHFGGGGHGGGGGGGHHHHFGHHHHHHHFHHHHHGHHHHHHHGGHGFGGGGAFHHHH<FFH1GFHHFEGG@CGGGHGGG-ED<
@M02034:409:000000000-BFKT7:1:2101:26095:9344 1:N:0:32
AAAGTCGAGGTGCCTAAAGTGGCAACCCAGACTTCTAAGCCTGTTGGTGGTGTAGAGCTTCCTGTAGCCGCATGGCGTTCGTACTTAAATATGGAACTAACCATTCCAATTTTCGCTGTCTCTTATACACATCTCCGAGCCCACGAGACC
+
BBBBBFAADBABGGGGGGGFGFFFFHHEFHHGHHHHHHHHHHHGHHGGGDBFFGHFHHHHFFHGFGGGGEEGEGHGGGGGGGHHGHH3GGFHGHBFGHGCFHHHHHGHHGHHHGGGGGAGBFGHHGFGFHHHGHGF//<DFGHGGGGCAF
@M02034:409:000000000-BFKT7:1:2101:8552:9361 1:N:0:32
AAAAGAAAGTCGAGGTGCCTAAAGTGGCAACCCAGACTTGTCAGGGTGTTGGTGGTGTAGAGCTTCCTGTAGCCGCATGGCGTTCGTACTTAAAATGGAACTAACCATTCCAATTTTCGCTGTCTCTTATACACATCTCCGAGCCCACGA
+
BBBBBBFFFFFAGGGGEGFGGFGHHGHGHHHHGGHHGHHHHHGGHHBF2EHHEFGGFGHHBHHHHHHHHHHHFGFGEEFHHEFGGGFFHHHHHHHHHHFFFGFGGGHHHHHHHHHHHHGGGGGHHHHHHHHHFHHHHHHHGGGGGGHGC<
@M02034:409:000000000-BFKT7:1:2101:22031:9362 1:N:0:32
AAAGTCGAGGTGCCTAAAGTGGCAACCCAGACTCATCCTCATGTTGGTGGTGTAGAGCTTCCTGTAGCCGCATGGCGTTCGTACTTAAATATGGAACTAACCATTCCAATTTTCGCTGTCTCTTATACACATCTCCGAGCCCACGTGACC
+
BBBCBFBADBABGGGGGGGGGGGHGHHGGHHGHHHHHHHHGGHGHHHDFGEFGHHHHGHHGHHHHHHFHEGFGGHFGGGGGGGGGHFHFBGGHFFFHGFGGHFFFGFFHHHHH4EGGGGGHHHHFHFHGG2B?FGDBCGGGGEFG//<F<
@M02034:409:000000000-BFKT7:1:2101:4549:9371 1:N:0:32
AAAGTCGAGGTGCCTAAAGTGGCAACCCAGACTGCGGAGAAGGTTGGTGGTGTAGAGCTTCCTGTAGCCGCATGGCGTTCGTACTTAAATATGGAACTAACCATTCCAATTTTCGCTGTCTCTTATACACATCTCCGAGCCCACGAGACC
+
BBCCBFCCCCCCGGGGGGGFGGGHHHHGGHHGHHHGGFFFHHHHGHGEFGGGHHHHHHHHHHHHHHHHHGGGGGHHGEGGGGGHHHGHHHHHHHFHHHGGHHFHHHGGHHHHHHGGGGGHHGHHGGGHFH2FFHGHGCGCGGHGGGGDFC
@M02034:409:000000000-BFKT7:1:2101:23598:9372 1:N:0:32
AAAGTCGAGGTGCCTAAAGTGGCAACCCAGACTCCTACGGTGGTTGGTGGTGTAGAGCTTCCTGTAGCCGCATGGCGTTCGTACTTAAATATGGAACTAACCATTCCAATTTTCGCTGTCTCTTATACACATCTCCGAGCCCACGAGACC
+
CCCCCFCCCCAAGGGGGGGGGGGHHHHGGHHGHHHHHHGGHHGGFEGGGGEFGHHHHHHHHHHHHHHHHGGGGGHHGGGGGGBHHHHGHHGHHHEGFGGHHHHHHHHHHHHHHHGGGGGHHGHHGHGFFHHHEGGGGCFGGGGGG@D??F
@M02034:409:000000000-BFKT7:1:2101:5255:9380 1:N:0:32
AAAGTCGAGGTGCCTAAAGTGGCAACCCAGACTAATAATCAGGTTGGTGGTGTAGAGCTTCCTGTAGCCGCATGGCGTTCGTACTTAAATATGGAACTAACCATTCCAATTTTCGCTGTCTCTTATACACATCTCCGAGCCCACGAGACC
+
BBCBCFBBCCCAGGGGGGGGGGGHHHHGGHHGHHHHHGHHHHHHHHGEFGEFGHHHHHHHHHHHHHHHHGGGGGHHGGGGGGEHGHFHDGGGHHHHHHHHHHGHHHHHHHHHHFGGGGGFEFHHHHHHFHEHHGGFGCCGGGHEGCGADF
@M02034:409:000000000-BFKT7:1:2101:22030:9381 1:N:0:32
AAAGTCGAGGTGCCTAAAGTGGCAACCCAGACTCATCCTCATGTTGGTGGTGTAGAGCTTCCTGTAGCCGCATGGCGTTCGTACTTAAATATGGAACTAACCATTCCAATTTTCGCTGTCTCTTATACACATCTCCGAGCCCACGAGACC
+
AABAAFBBBBBBGGGGGGGGGFFHHHHGGGHGHHHHHHHHGGHHHGHEFGAFGFHHHHHHHHHHHHHHHGGGGGHHGFGGGGHHHHGHFHHHHHGFHHHFFHHHHHGGHHHHHFGGGGGGHHHHHGHHHHHFHGFFGDGGGGEG?DFGDF
@M02034:409:000000000-BFKT7:1:2101:8575:9382 1:N:0:32
AAAGTCGAGGTGCCTAAAGTGGCAACCCAGACTGGGGTGGGGGTTG
+
CCCCCFBBCCBCGGGGGGGGGGGHHHHGGHHGHHHA2AAAE0AAAE
@M02034:409:000000000-BFKT7:1:2101:12989:9383 1:N:0:32
AAAGTCGAGGTGCCTAAAGTGGCAACCCAGACTCTTCCTTCGGTTGGTGGTGTAGAGCTTCCTGTAGCCGCATGGCGTTCGTACTTAAATATGGAACTAACCATTCCAATTTTCGCTGTCTCTTATACACATCTCCGAGCCCACGAGACC
+
BBBBBFBBBBABGGGGGGGGGGGHHHHGAGHGHGHHHHHHHHGGGGCFG?FFGHHGFEHHHFHFGFFEGGGGGGHAEGGFGG2GGHFFFGFHHB3@BFBGGEFHHFGBHHHGHHEEFDGEHHHHGHBGFCFHFHH2/B@CGCGGF?@/AC
@M02034:409:000000000-BFKT7:1:2101:4868:9387 1:N:0:32
AAAGTCGAGGTGCCTAAAGTGGCAACCCAGACTCTTAAGGAGGTTGGTGGTGTTGA
+
ABBBBFABBBABGGGGGGGEGGGHFGFAGHH2B3FG55BF32BF2AEEC1BCA1B5
@M02034:409:000000000-BFKT7:1:2101:24823:9395 1:N:0:32
AAAGTCGAGGTGCCTAAAGTGGCAACCCAGACTTGTTCTGGGGTTGG
+
AAA@AFAA11>A1FGFGGGGGGGFB0AAA0CFEFHAGGHHB0EEEAE
@M02034:409:000000000-BFKT7:1:2101:15816:9399 1:N:0:32
AAAGTCGAGGTGCCTAAAGTGGCAACCCAGACTTGTAATGGGGTTGGTGGTGTAGAGCTTCCTGTAGCCGCAT
+
>3AA>BA>AAAAGGGBBGGFAGFHHGGGGHHGHDBBGGGH5BEAEAE11EAFBDBAAB335B55B5DD3AE0?
@M02034:409:000000000-BFKT7:1:2101:7025:9401 1:N:0:32
AAAGTCGAGGTGCCTAAAGTGGCAACCCAGACTGGTGGGCAGGTTGGTGGTGTAGAGCTTCCTGTAGCCGCATGGCGTTCGTACTTAAATATGGAACTAACCATTCCAATTTTCGCTGTCTCTTATACACATCTCCGAGCCCACGAGAC
+
BBBBBFBBBBBBGGGGGGGFFGGGHHHGGHHGH325B2A222AFGHGGGGEFEFHFGGHHHHHHHHHGHGGEGGHGGFGGGFGHHHHHHHHHHHFFFHHHHHGHHHFEGHHHHGGFGGFHHGGHFHGHFGDGHHHEGCCGGGGGCFGGG
@M02034:409:000000000-BFKT7:1:2101:25007:9402 1:N:0:32
AAAGTCGAGGTGCCTAAAGTGGCAACCCAGACTAATCGGCAGGTTGGTGGTGTAGAGCTTCCTGTAGCCGCATGGCGTTCGTACTTAAATATGGAACTAACCATTCCAATTTTCGCTGTCTCTTATACACATCTCCGAGCCCACGAGA
+
BBBBBFABBBBBGGGGGGGGGGGHHHHGGHHGHHFHHGGF2EEGHEGFF?EFGBG5FDEHGHHGHFHGHGGGGGH1EFEGGFFGEFFGBGFFHH3FGHHHHFGGHFHFHGHHGB/EF?CGFHGHDHHFGHG2FGHFG?BFDEGFGDDD
@M02034:409:000000000-BFKT7:1:2101:27044:9402 1:N:0:32
AAAGTCGAGGTGCCTAAAGTGGCAACCCAGACTTGTACTAATGTTGGTGGTGTAGAGCTTCCTGTAGCCGCATGGCGTTCGTACTTAAATATGGAACTAACCATTCCAATTTTCGCTGTCTCTTATACACATCTCCGAGCCCACGAGACC
+
BABABFAADDBAFGFGCGGGGGGGHHFGDHAFGHEGHHHHHGHFGHHFFGEFFGHHHGHHHHHHHHHFFEGEFGHFEGGGGGFHHHHH3FGDGB33FGGEGCGGHFFHHHHHHHGGGDFBB4FGHHFFGFFHFGDB/<DCGEHGCCFDDF
@M02034:409:000000000-BFKT7:1:2101:15797:9403 1:N:0:32
AAAGTCGAGGTGCCTAAAGTGGCAACCCAGACTTGTAATGTGGTTGGTGGTGTAGAGCTTCCTGTAGCCGCATGGCGTTCGTACTTAAATATGGAACTAACCATTCCAATTTTCGCTGTCTCTTATACACATCTCCGAGCCCACGAGACC
+
CCCBBFCCCCBAGGGGGGGGGGGHHHHGGHHGHHHHHHHHHHHHGGGFFGEFHHHHHHHHHHHHHHHHHGGGGGHHGGGGGGGHHHHFHHHHHHGHHHHGHHGHHHGHHHHHHHGGGGGHHHHHHHHHHHGHHHHFECCDFGHGGGGGCG
@M02034:409:000000000-BFKT7:1:2101:28325:9417 1:N:0:32
AAAGTCGAGGTGCCTAAAGTGGCAACCCAGACTTCGAAGGAGGTTGGTGGTGTAGAGCTTCCTGTAGCCGCATGGCGTTCGTACTTAAATATGGAACTAACCATTCCAATTTTCGCTGTCTCTTATACACATCTCCGAGCCCACGAGACC
+
BBBBBFBAADBBGGGGGGGFFGGHHHHGFGHGHGHAFAF2GA?EGG0BFGGFGHHFFFHHHGHGFGHHHGE0BEHFC?EFFGBGHGGGFGGDEFGDFHHFFHGHGHFFBGFHHHFGGGGHFHHHHHHFDCG2F3?</BDCCFGFC/@DGE
@M02034:409:000000000-BFKT7:1:2101:3173:9417 1:N:0:32
AAAGTCGAGGTGCCTAAAGTGGCAACCCAGACTGGTCAGCCTGTTGGTGGTGTAGAGCTTCCTGTAGCCGCATGGCGTTCGTACTTAAATATGGAACTAACCATTCCAATTTTCGCTGTCTCTTATACACATCTCGAGCCCACGAGACCA
+
AAABAFBABBBBGGGF4FGGGGGHHEHGFHFGHHHHHHHGHHHHHHGBFEBFGGHGHHHHHHHGBGHGHFGGGGHGGGGGGEGHHHHHHHHHHHFEFHHHHHGHHGHHHHHHHHGGGE?BEGGHGHHHGHHHHHHHGGGGGHGGCGDFGF
@M02034:409:000000000-BFKT7:1:2101:10986:9417 1:N:0:32
AAAGTCGAGGTGCCTAAAGTGGCAACCCAGACTCAGGGTTCGGTTGGTGGTGTAGAGCTTCCTGTAGCCGCATGGCGTTCGTACTTAAATATGGAACTAACCATTCCAATTTTCGCTGTCTCTTATACACATCTCCGAGCCCACGAG
+
AAAAAFAADDAAFGFGGFGBFFA0AA00AFGFFHHBFHBGGE/FFCCAFAAFG1FBF1FHHFHEEGFEFE@EEEHA@?ECFE0FFEB1GGFFHF>GFHFHG0BFFGHF2BBFD>EFGCCGHHGHGGGFFBGFGH1BE//>C/FC//<
@M02034:409:000000000-BFKT7:1:2101:16655:9420 1:N:0:32
AAAGTCGAGGTGCCTAAAGTGGCAACCCAGACTTCGTCT
+
@AAAABAADD1A1BGDF1FFEGGFCFGGE0BFGDGFB0A
@M02034:409:000000000-BFKT7:1:2101:7123:9434 1:N:0:32
AAAGTCGAGGTGCCTAAAGTGGCAACCCAGACTACGCAGCAGGTTGGTGGTGTAGAGCTTCCTGTAGCCGCATGGCGTTCGTACTTAAATATGGAACTAACCATTCCAATTTTCGCTGTCTCTTATACACATCTCCGAGCCCACG
+
AABB3FBADDABGGGGGCFGGGGHHHHGGD2FCHHGGGGGGHHHFGGEFFEFHHGGD5AFGHHGGGGGFGG?EGGGEEGGGGHHHHHHHGHHFH33BGFFFHBFGFGFHHHHHGEC?EGGFHGHGGDDD2??FHF2CB<<CF//A
@M02034:409:000000000-BFKT7:1:2101:6344:9442 1:N:0:32
AAAGTCGAGGTGCCTAAAGTGGCAACGAATGTTGGTGGTGTAGAGCTTCCTGTAGCCGCATGGCGTTCGTACTTAAATATGGAACTAACCATTCCAATTTTCGCTGTCTCTTATACACATCTCCGAGCCCACGAGACCAGAGAGGATCT
+
CCBCCFCCCCCCGGGGFGGGGGGHGHFEFGHHHHGEGGGFHGHHHHHHHHHHHHHHHGGEFGHHGGGFEEGHHHFGHHGHHHFHHHHFHGEHHHGHGHHHHGEEGGGDHGHHHHGHFHHHGHHHECGGGGGGDCF?AFHHGHHGGHHHH
@M02034:409:000000000-BFKT7:1:2101:26731:9442 1:N:0:32
AAAGTCGAGGTGCCTAAAGTGGCAACCCAGACTTCTACGAATGTTGGTGGTGTAGAGCTTCCTGTAGCCGCATGGCGTTCGTACTTAAATATGGAACTAACCATTCCAATTTTCGCTGTCTCTTATACACATCTCCGAGCCCACGAGACC
+
ABBABFABDBAACBFGGGGGGGABF44E2CDFEHDGDGFAABGAFHEAEEEFHHHHFHHHHFHFBFGABA0EEGG1>>EBE>FGGGDFGGEHHGFGGFDGFFFBEBBFFEHHHEEEEEE3BFFEBFBG2FHE1B1?CB?CC/FFCGCD??
@M02034:409:000000000-BFKT7:1:2101:10489:9444 1:N:0:32
AAAGTCGAGGTGCCTAAAGTGGCAACCCAGACTAATAATAAGGTTGGTGGTGTAGAGCTTCCTGTAGCCGCATGGCGTTCGTACTTAAATATGGAACTAACCATTCCAATTTTCGCTGTCTCTTATACACATCTCCGAGCCCACGAGACC
+
CCCCCFCCCCBCGGGGGGGGGGGHHHHGGHHGHHHHHHHHHHHHHHGGGGFFHHHHHHHHHHHHHHHHHGGGGGHHGGGGGGHHHHHGHHHHHEGHHHHGHHHHHHGHHHHHHHGGGGGHHGHHHHHHGHHHHHFH?CFGGGHGGGG?EF
@M02034:409:000000000-BFKT7:1:2101:10508:9449 1:N:0:32
AAAGTCGAGGTGCCTAAAGTGGCAACCCAGACTAATAATAAGGTTG
+
A?AA>DABBBAAGGGDFFGGDGGHHHAEEHHGGDBFG5FE55FAGE
@M02034:409:000000000-BFKT7:1:2101:28107:9450 1:N:0:32
AAAGTCGAGGTGCCTAAAGTGGCAACCCAGACTAAGAGTAATGTTGGGG
+
BB?AB@A3>AA@GGGGFGGGGGAGEFG?EHFFHHFF33B55F55AF22A
@M02034:409:000000000-BFKT7:1:2101:12238:9451 1:N:0:32
AAAGTCGAGGTGCCTAAAGTGGCAACCCAGACTCATCCGACGGTTGGTGGTGTAGAGCTTCCTGTAGCCGCATGGCGTTCGTACTTAAATATGGAACTAACCATTCCAATTTTCGCTGTCTCTTATACACATCTCCGAGCCCACGAGACC
+
B@BBBFBBBBAAGGGGGGGGFGFGFGHGGHHGHH3GFHDEEGEGGAAEFEGCF3EAAGDGFHHHHDFFFFG@EEECEEGFFE?FGG4BGGHHFHFBHFBF3C3BEEG4FGBHFE@?F??FDGGFDF>2@F2<GG>2DFCDG//<C-A.CE
@M02034:409:000000000-BFKT7:1:2101:4844:9453 1:N:0:32
AAAGTCGAGGTGCCTAAAGTGGCAACCCAGACTATGTTGTCGGTTGGTGGTGTAGAGCTTCCTGTAGCCGCATGGCGTTCGTACTTAAATATGGAACTAACCATTCCAATTTTCGCTGTCTCTTATACACATCTCCGAGCCCACGAGACC
+
ABCCCFABBCCCGGGGGGGGGGGFHHHGGHHGHGFFGHHFAEFGEGG1F1FFGFHGGBFGBGFFGFHGFEFEEFH1EEEFEEBFGHHHGFHFHH3BGCFFF0BFB4EF4DGHG4EAFG/BFGFF3BFHFHBFGHHF??/</<FFGC@D.<
@M02034:409:000000000-BFKT7:1:2101:27863:9453 1:N:0:32
AAAGTCGAGGTGCCTAAAGTGGCAACCCAGACTTGTTCGCTTGTTGGTGGTGTAGAGCTTCCTGTAGCCGCATGGCGTTCGTACTTAAATATGGAACTAACCATTCCAATTTTCGCTGTCTCTTATACACATCTCCGAGCCCACGAGACC
+
AAA1AF1>1>>AABFGGGGFGFGFFCAAFHGGFHGAFEEEEHEHHACAAEABGDD2EDHHHEGGGFHFDEE@>EGCEEGAEEGGGHF1FG2FF111FCEGGHHGEGFFHHHHGHC?EGEFGBFGFGDGHHHHHHFB/>B@CGA//C@CCF
@M02034:409:000000000-BFKT7:1:2101:24072:9454 1:N:0:32
AAAGTCGAGGTGCCTAAAGTGGCAACCCAGACTAAGAATCAGGTTGGTGGTGTAGAGCTTCCTGTAGCCGCATGGCGTTCGTACTTAAATATGGAACTAACCATTCCAATTTTCGCTGTCTCTTATACACATCTCCGAGCCCACGAGACC
+
ABBCCFBCCCBCGGGGGGGFGGGHHHHGGHHGHHGFCHHHHHGHGHCEFGGFHHHGHHHHHHHHHHHHHGGGGGHHGEGGGGHHHHHGHHHHHGEGHHHHHHHHGHHHHHHHHHGGGGGHHHHHHHHFGHHHHHHHGGGGGGHGGGGGGE
@M02034:409:000000000-BFKT7:1:2101:14322:9456 1:N:0:32
AAAGTCGAGGTGCCTAAAGTGGCAACCCAGACTCCGGGTTCGGTTG
+
CCCCCFCCCCBCGGGGGGGGGGGHHHHGGHHGGHFFGGG22A2AAE
@M02034:409:000000000-BFKT7:1:2101:13079:9460 1:N:0:32
AAAGTCGAGGTGCCTAAAGTGGCAACCCAGACTAATAATCAGGTTGGTGGTGTAGAGCTTCCTGTAGCCGCATGGCGTTCGTACTTAAATATGGAACTAACCATTCCAATTTTCGCTGTCTCTTATACACATCTC
+
A?AA>F?ABBBBGBGFBEFFGGFHHHGGGGGCGGGFFFHGAGHFGGFGEGFGEBFFGBGH5FBFGBG5AAE0BAFB0B/F?FF?FGFFGFF4FGFBFHE@B03BE44BDGGHHBE?EEEF44FB44BF32BF?FB
@M02034:409:000000000-BFKT7:1:2101:3966:9460 1:N:0:32
AAAGTCGAGGTGCCTAAAGTGGCAACCCAGACTACGAAGAAGGTTGGTGGTGTAGAGCTTCCTGTAGCCGCATGGCGTTCGTACTTAAATATGGAACTAACCATTCCAATTTTCGCTGTCTCTTATACACATCTCCGAGCCCACGAGACC
+
BBCCCFCCCCBCGGGGGGGGGGGHGHFGGGHGHHHGGHGGHHHHHHGEGGAFGFHGHHHHGFHHHHGHHGGFGFHFGGGGFFFHHHFFEGGHHHF3FHFFGHGFHHGHHHHHHFEEDGGFHGHHHHHFFGGHFHHGE/DDGFHGGGFDGF
@M02034:409:000000000-BFKT7:1:2101:6244:9464 1:N:0:32
AAAGTCGAGGTGCCTAAAGTGGCAACCCAGACTCCGGGTAGGGTTGGTGGTGTAGAGCTTCCTGTAGCCGCATGGCGTTCGTACTTAAATATGGAACTAACCATTCCAATTTTCGCTGTCTCTTATACACATCTCCGAGCCCACGAGACC
+
BBBBBFBBBBAAGGGGGGGGGGGHHHHGGHGGHHHGGGAFDGGHFFGEFGEFHHHHHHHHGHHHHHHHHGGGGGHHGGGGGGHHHHFGGHFHHHDGGHGGHHHGHHGHHHHHHHGGGGGHHHHHDHDDGHGHHGGHGCGGCGGGGGGGGG
@M02034:409:000000000-BFKT7:1:2101:3904:9466 1:N:0:32
AAAGTCGAGGTGCCTAAAGTGGCAACCCAGACTAATAAGCAGGTTGGTGGTGTAGAGCTTCCTGTAGCCGCATGGCGTTCGTACTTAAATATGGAACTAACCATTCCAATTTTCGCTTCTCTTATACACATCTCCGAGCCCACGAGACCA
+
AAA1AD>ADDAACGFGGGG3GE00ABF0BGEFHCFBFE1BHFCGGHGGEGAFAAF211BGFGHB1EAFF?EEEFHAEGGGGGFHHHG11FBGFH11FG1BGHHHHHHBDBGGHBEFGG/FGDH1F2>FFGCCGFGC@CGGGGGG/<EGG?
@M02034:409:000000000-BFKT7:1:2101:9354:9469 1:N:0:32
AAAGTCGAGGTGCCTAAAGTGGCAACCCAGACTACGGCTGGGGTTGGTGGTGTAGAGCTTCCTGTAGCCGCATGGCGTTCGTACTTAAATATGGTACTAACCATTCCAATTTTCGCTGTCTCTTATACACATCTCCGAGCCCACGAGAC
+
AABABFAAD@BBGFGFGFGGF4FFGHHGGFG2FGHDEGGCGGCGEAE1FEEBFBFFBDFHDGGFHFE53EGGGEHFEGGGFEGHHGG33F44?E4BFFGBC0FGHGEGBFEGH?@CEDGEGHGH1G?DFC1GGGFBECCGGFGE??C.E
@M02034:409:000000000-BFKT7:1:2101:15312:9474 1:N:0:32
AAAGTCGAGGTGCCTAAAGTGGCAACCCAGCCTAAGAATGAGGTTG
+
CCCBBFBCCCCCGGGGGGGGGGGHHHHGGH2AGBF335BG35BGEG
@M02034:409:000000000-BFKT7:1:2101:11174:9474 1:N:0:32
AAAGTCGAGGTGCCTAAAGTGGCAACCCAGACTCCGAATCAGGTTGGTGGTGTAGAGCTTCCTGTAGCCGCATGGCGTTCGTACTTAAATATGGAACTAACCATTCCAATTTTCGCTGTCTCTTATACACATCTC
+
BABBBFBBBBAAFGGG4GGGCGGHHHGEGHHGHFGG?AFFFBFGFGG11?EBGGHE55GGEEHHGFHHHGGEGFHHGFGFGFGHHHFFGFGHHFFDFFHHGHHHHBHH4BGHGHGGGFGFHGHGHHF3FGHHBGG
@M02034:409:000000000-BFKT7:1:2101:3755:9475 1:N:0:32
AAAGTCGAGGTGCCTAAAGTGGCAACCCAGACTTCTTCGTCTGTTGGTGGTGTAGAGCTTCCTGTAGCCGCATGGCGTTCGTACTTAAATATGGAACTAACCATTCCAATTTTCGCTGTCTCTTATACACATCTCGAGCCCACGAGACC
+
BBBBBF3AD@2AGGGGBFGFFGGHHGHGGFHFHHHHGGHHGHGHHBGEGG1FHHHGFHHHGGHHHHHGHGG0EEHEGGGEFEFGGHFEHH@G4G33CGFFBFHHHHFFHGFHHBEDGGGGHHGHEGF2BFBHHHEH1?ECACEC/<ECE
@M02034:409:000000000-BFKT7:1:2101:12356:9480 1:N:0:32
AAAGTCGAGGTGCCTAAAGTGGCAACCCAGACTGCGAAGCATGTTGGTGGTGTAGAGCTTCCTGTAGCCGCATGGCGTTCGTACTTAAATATGGAACTAACCATTCCAATTTTCGCTGTCTCTTATACACATCTCCGAGCCCACGAGACC
+
CBBCCFABBBBBGGGGGGGFGGGHHHHGFHHGHHHGAEGGCGGHHHEFG1EFHHHHHFHHFGHHHHHGHGGGGGHFGGGGGGHHHHF@GHGHHHGHHHHHFHBGHHHH4FFHHGFGGGEFHHHHGHGHGFFHFGGHCDCCGGEGGDG/.F
@M02034:409:000000000-BFKT7:1:2101:26822:9482 1:N:0:32
AAAGTCGAGGTGCCTAAAGTGGCAACCCAGACTTCTAATCATGTTGGTGGTGTAGAGCTTCCTGTAGCCGCATGGCGTTCGTACTTAAATATGGAACTAACCATTCCAATTTTCGCTGTCTCTTATACACATCTCCGAGCCCACGAGACC
+
A3>AAF@ADBAAFGGGGFGGGGGHHHHGGEHGHHHGFFHHHHHHHBAEGGGFHHHHGFFHGHHHHHGHHGGGEEHEEEGEGGFHHH4@FGGHHH3FFGHHHF3GGHGDGGHHHGFGG?EGFHHH4F4BBFFHFHHHDG?CDG//BDG?DF
@M02034:409:000000000-BFKT7:1:2101:27061:9483 1:N:0:32
AAAGTCGAGGTGCCTAAAGTGGCAACCCAGACTAATCCGGCTGTTGGTGGTGTAGAGCTTCCTGTAGCCGCATGGCGTTCGTACTTAAATATGGAACTAACCATTCCAATTTTCGCTGTCTCTTATACACATCTCCGAGCCCACGAGACC
+
AABBAFBBBCCCGGGGGBGGGGGHHHHGGHHGHHHHHHGGGGGHHHHGFG1FGHHHHHHHHHHHHHHFGEGFGGHGEGGGGGGHHHHHHHGHHHHHFHHGHHGHHHGHHHHHHFFFGGGFHFHHGHFHFHHHHHFGDFGGGGHGGGGGDF
@M02034:409:000000000-BFKT7:1:2101:13465:9485 1:N:0:32
AAAGTCGAGGTGCCTAAAGTGGCAACCCAGACTTGTCATAATGTTGGTGGTGTAGAGCTTCCTGTAGCCGCATGGCGTTCGTACTTAAATATGGAACTAACCATTCCAATTTTCGCTGTCTCTTATACACATCTCCGAGCCCACGAGACC
+
BBBBBFBBBBBBGGGGGGGGGGGHHHHGGHGGHHHHHHHHCGHHHHHFFFEFGHHHHHHHHHHHHHGHHGGCEGHGGGGGGGFHHHGFGGGHHHEFFHGGHFHHHHGHHHHHHHGGGGGGHHHHHHFHFGHFHG3DDCFGGGHGCDGCEC
@M02034:409:000000000-BFKT7:1:2101:21152:9487 1:N:0:32
AAAGTCGAGGTGCCTAAAGTGGCAACCCAGACTGGTAATATTGTTGGTGGTGTAGAGCTTCCTGTAGCCGCATGGCGTTCGTACTTAAATACGGAACTAACCATTCCAATTTTCGCTGTCTCTTATACACATCTCCGAGCCCACGAGACC
+
AABCADAADBAAGGGGGGGBFFFHHHHGGHGGHHDHHHGHHGGDGHHEFGEFHHHHHHHFHHHHHHHHHEGEGGFFFGGGGGFHHHGFGHHHHGDCEGFEFHHGHGHHHHHHHFFGGGFFHHHHGHFHGFFFFGFDD//@DGHGGGGFDA
@M02034:409:000000000-BFKT7:1:2101:11631:9488 1:N:0:32
AAAGTCGAGGTGCCTAAAGTGGCAACCCAGACTAAGAATCAGGTTGGTGGTGTAGAGCTTCCTGTAGCCGCATGGCGTTCGTACTTAAATATGGAACTAACCATTCCAATTTTCGCTGTCTCTTATACACATCTCCGAGCCCACGAGACC
+
CCBBCFC?DBBBGGGGGGGGGGGGHHHGGHHGHHHHFHHHGHHHHGGGGDEFHHHHHHHHHHHHHGHHHGGGGGHHGGGGGGGHHG@BGHHHHEBFGGGFHHHHHHGHHHHHHFGGGGFGHHHHFHGHGFHHHHHFGCGGGGHGGCGGGG
@M02034:409:000000000-BFKT7:1:2101:3773:9488 1:N:0:32
AAAGTCGAGGTGCCTAAAGTGGCAACCCAGACTTCTTCGTCTGTTGGTGGTGTAGAGCTTCCTGTAGCCGCATGGCGTTCGTACTTAAATATGGAACTAACCATTCCAATTTTCGCTGTCTCTTATACACATCTCGAGCCCACGAGACCA
+
AABBABAADDABGGGGGFBFGGFFHGHGGHHGHHGHGHGBEGGGGHEAFGEGHHGFHFHFHHFFGHHHHGGEGGFGGGGGGGHHHHHHHHGHHHHHHHBG3F?B3BDFDHFHHGGGG/?BGFHFHEDHHFFB2FG02?F/FEGC/</?/?
@M02034:409:000000000-BFKT7:1:2101:15320:9489 1:N:0:32
AAAGTCGAGGTGCCTAAAGTGGCAACCCAGACTAAGAATGAGGTTGGTGGTGTAGAGCTTCCTGTAGCCGCATGGCGTTCGTACTTAAATATGGAACTAACCATTCCAATTTTCGCTGTCTCTTATACACATCTCCGA
+
C@BBAFCABBCCGGGGGGGGGGGHHHHGGHFGHHHFFHGH353ACFE2B1EFGHFFB5GFFHGGHHHGDEGCEGH1>>EED1FFFGHFBGFFHHDFGGFHCC3FG4EEFGDGHGGDGGGEF4FHDHFHEFHHGHFH?@
@M02034:409:000000000-BFKT7:1:2101:8071:9493 1:N:0:32
AAAGTCGAGGTGCCTAAAGTGGCAACCCAGACTAAGAATAATGTTGGTGGTGTAGAGCTTCCTGTAGCCGCATGGCGTTCGTACTTAAATATGGAACTAACCATTCCAATTTTCGCTGTCTCTTATACACATCTCCGAGCCCACGAGACC
+
A>AAAFBAADAAFGFGGGGGGGGFGHHFAAGEFF3EGHFHHGFFGHH2BEAFHHHHGBHHH3GGGHHBFECAEGGEEEFEFEBEGFFBHHDDGFFGGHHBGGGFGGFFHHGGHHGGGGGHHHHHHGEHEGGHBGFDDC/>DGHGGGCDGC
@M02034:409:000000000-BFKT7:1:2101:27048:9496 1:N:0:32
AAAGTCGAGGTGCCTAAAGTGGCAACCCAGACTAATCCGGCTGTTGGTGGTGTAGAGCTTCCTGTAGCCGCATGGCGTTCGTACTTAAATATGGAACTAACCATTCCAATTTTCGCTGTCTCTTATACACATCTCCGAGCCCACGAGACC
+
BBBBBFBBBB>AFGGGGGGGFGFHHFHGGHHGHHHGHHG2EECHF3BEFEEAGHGFFHHHHGGHHHHHHGGGGGHHGEEEEGBGHHB@EHEFFB3?EFFGHHHFHHFHHHHHHHCGGFGHGHHHFHDHFGHGHHFGD??@FGHGCGCD?C
@M02034:409:000000000-BFKT7:1:2101:5668:9500 1:N:0:32
AAAGTCGAGGTGCCTAAAGTGGCAACCCAGACTAGTTCGCATGTTGGTGGTGTAGAGCTTCCTG
+
BABCBFCCCCBCGGGGGGGGFGGHHHHGGHHGHH3GFHFE2EEGDGAAAEEFF3G5D5DF5F55
@M02034:409:000000000-BFKT7:1:2101:23590:9503 1:N:0:32
AAAGTCGAGGTGCCTAAAGTGGCAACCCAGACTGT
+
AAA>A@AADDAAGGFGGGG3FEFAGHGEFAEFF1B
@M02034:409:000000000-BFKT7:1:2101:20295:9508 1:N:0:32
AAAGTCGAGGTGCCTAAAGTGGCAACCCAGACTCAGAATACGGTTGGTGGTGTAGAGCTTCCTGTAGCCGCATGGCGTTCGTACTTAAATATGGAACTAACCATTCCAATTTTCGCTGTCTCTTATACACATCTCCGAGCCCACGAGACC
+
BBBCAFCBCCABGGGGGGGGGGGHHHHGGHHGHHHHHGHHHHGHGGGEFGEFGHHHHHHHHHHHFHHFHEEFGGHHGGGGGEHHHHFFHHHHHHDGFHHHHHHHHHGHGHHHHHGGGGGGGHHHFHGHGHFHGGDFF@F?CGHGGGGCGE
@M02034:409:000000000-BFKT7:1:2101:5650:9508 1:N:0:32
AAAGTCGAGGTGCCTAAAGTTGCAACCCAGACTAGTTCGCATGTTGGTGGTGTAGAGCTTCCTGTAGCCGCATGGCGTTCGTACTTAAATATGGAACTAACCATTCCAATTTTCGCTGTCTCTTATACACATCTCCGAGCCCACGAGACC
+
A?AABF@A?DAABCGGFFGG5FFGCFH?FHAFFHHFGGGCGGGHGFFEFDEBGFGFHHHGHAFHHGFEHGEEAEGEEGGEEG2GHG4@BF@BFGBF@FB@GF?CFFEFHGHHHBEGG/EFHHGHFG22BFGFHD?B//@@<<?FC>/?/?
@M02034:409:000000000-BFKT7:1:2101:5666:9519 1:N:0:32
AAAGTCGAGGTGCCTAAAGTGGCAACCCAGACTATTCCTCATGT
+
1>A1A@1AADA1AGFGGGGADFFCGHHG0AFEF11D2D211DDA
@M02034:409:000000000-BFKT7:1:2101:25565:9520 1:N:0:32
AAAGTCGAGGTGCCTAAAGTGGCAACCCAGACTAAGAATCATGT
+
AA@A1@AA?DAAGCFEFGGFBGCFGH00FFGFHHCHHCD1BD1D
@M02034:409:000000000-BFKT7:1:2101:23597:9521 1:N:0:32
AAAGTCGAGGTGCCTAAAGTGGCAACCCAGACTGGTGTGGGTGTTG
+
CCCCCFCCCCBCGGGGGGGGGGGHHHHGGHAAG32BG22EEGGG?G
@M02034:409:000000000-BFKT7:1:2101:10523:9523 1:N:0:32
AAAGTCGAGGTGCCTAAAGTGGCAACCCAGACTACTAATGCTGTTGGTGGTGTAGAGCTTCCTGTAGCCGCATGGCGTTCGTACTTAAATATGGAACTAACCATTCCAATTTTCGCTGTCTCTTATACACATCT
+
B@B?AFBADDBAGGG5BFDFGGGHHHGGGFHGHHHHHFHHBGHF3FFBCA2FGFGDFDHHEGGF5BD5GEEAEEFF?EGG?EF1FGGHFBHHHF33@G3C3B3BG4BFGGHHGFE/EEEGHGHF4BF443GGCG
@M02034:409:000000000-BFKT7:1:2101:16850:9527 1:N:0:32
AAAGTCGAGGTGCCTAAAGGGGCAACCCAGACTG
+
1A1>A3>ADD>1GGGFGGG1AEEEGGGAA0FAFE
@M02034:409:000000000-BFKT7:1:2101:14938:9528 1:N:0:32
AAAGTCGAGGTGCCTAAAGTGGCAACCCAGACTGCTCCTCATGTTGGTGGTGTAGAGCTTCCTGTAGCCGCATGGCGTTCGTACTTAAATATGGAACTAACCATTCCAATTTTCGCTGTCTCTTATACACATCTCCGAGCCCACGAGACC
+
A3AABFBBBBBBGGGGGGGGGFGFGDFEFCGGHHHHHHFHHHFGHHHEFEAAGGGFGFHHHBGFGHHGHEEFEGGHGEGGGEGEGHFBFGFGHGEBEGGHHFFGGHFGHHHHHGGGGGGHHHHHGGGFHHHHHHFFGC/<@FHGGGGCDF
@M02034:409:000000000-BFKT7:1:2101:26750:9538 1:N:0:32
AAAGTCGAGGTGCCTAAAGTGGCAACCCAGACTACTAAGAATGTTGGTGGTGTAGAGCTTCCTGTAGCCGCATGGCGTTCGTACTTAAATATGGAACTAACCATTCCAATTTTCGCTGTCTCTTATACACATCTCCGAGCCCACGAGACC
+
CCBCCFCCCCACGGGGGGGGGGGHHHHGGGHGHHHHGGHHHHHHGHHEGGGGHHHHGGDHHHHHHHHHHGGFGGHHGGGGGGHHHHGGFG4FGHDGFHGHHHGHHHGFEFGHHFGGGGGGHHHHFFHHHHGHHHHH?@CCGFHGGGCDDF
@M02034:409:000000000-BFKT7:1:2101:20736:9539 1:N:0:32
AAAGTCGAGGTGCCTAAAGTGGCAACCACTACTCAGAAGCCTGTTGGTGGTGTAGAGCTTCCTGTAGCCGCGTGGCGTTCGTACTTAAATATGGTACTAACCATT
+
CCCCCFCCCCCCGGGGGGGGGGGHHHA223BA5FG33DF3BFG3FGFEFA2BA3A55DFF53BF5AFGHD0E0>@/>?EC1E2??F4B344B434B444?3?33G
@M02034:409:000000000-BFKT7:1:2101:10528:9540 1:N:0:32
AAAGTCGAGGTGCCTAAAGTGGCAACCCAGACTACTAATGCTGTTGGTGGTGTAGAGCTTCCTGTAGCCGCATG
+
>3AA3BA3D@AAFGFCE4GGGGDGCAFEFHHGHHHGHF5GDDGBBBFA2EAAAEEGDFGB5BEFG5G5BB0E1?
@M02034:409:000000000-BFKT7:1:2101:16845:9544 1:N:0:32
AAAGTCGAGGTGCCTAAAGTGGCAACCCAGACTGGTACGGGGGTTGGTGGTGTAGAGCTTCCTGTAGCCGCATGGCGTTCGTACTTAAATATGGAACTAACCATTCCAATTTTCGCTGTCTCTTATACACATCTCCGAGCCCACGAGAC
+
CCCCCFBCCCCCGGGGGGGGGGGHHHHGGEHGHHHDGED2EFGGGGGGGGEFGHHHHHHHHHHHHHHHHGGEGGHHGGGGGGHHHHHGFHGHHHFHFHHHHHGGHHFFHGHHHFGGGGGHHHHHDHHHHHHHFHHGG@DGGGHGGGGAA
@M02034:409:000000000-BFKT7:1:2101:13889:9549 1:N:0:32
AAAGTCGAGGTGCCTAAAGTGGCAACTCAGACTAATCAGCCGGTTGGTGGTGTAGAGCTTCCTGTAGCCGCATGGCGTTCGTACTTAAATATGGAACTAACCATTCCAATTTTCGCTGTCTCTTATACACATCTCCGAGCCCACGAGACC
+
BBBBBFBCCCCCGGGGGGGGGGGHHH4FGHHHHHGHFHHH3EEGGGGEFGFFGHHHHHHHHHHHHHHHHGGGGGHHGGGGGFHHHHGHHHHHHGFHHHGHHGGHHHGHHHHHHHGGGGGHHHHHHHFHFHHHHHHHGGCGGGHGGGGGGF
@M02034:409:000000000-BFKT7:1:2101:26763:9551 1:N:0:32
AAAGTCGAGGTGCCTAAAGTGGCAACCCAGACTACTAAGAATGTTGGTGGTGCAGTGC
+
AABBBFABBDBBGGGGGGGGGFGHHHHGEHFGH3GH55B35BFG552E22E133D535
@M02034:409:000000000-BFKT7:1:2101:21644:9552 1:N:0:32
AAAGTCGAGGTGCCTAAAGTGGCAACCCAGACTAATGATGATGTTGGGGTTGTAGAGCTTCCTGTAGCCGCATGGCGTT
+
BBBABF3ABBAAFGGGGFGGGGFGHHHGGH2FC33D5555ADFGHF22A2AAABGD553B5B5B55D5BAE@EGA10?>
@M02034:409:000000000-BFKT7:1:2101:13085:9559 1:N:0:32
AAAGTCGAGGTGCCTAAAGTGGCAACCCAGACTTCTAATAAGGTTGGTGGTGTAGAGCTTCCTGTAGCCGCATGGCGTTCGTACTTAAATATGGAACTAACCATTCCAATTTTCGCTGTCTCTTATACACATCTCCGAGCCCACGAGAC
+
BAABBFABBBBBGGGGGGGGGGGHHHHGGGHGHHHHHHHHHHHHHHGGGGGGHHHFHHHHGGHHHHHHGGGEGGHGGGGGGGHHGFGFHHHGHHFFGHGFGHHGHGFFHHHHHHGGGGGHHHGHHHDFFCFHGH3F??CGGGHGCGGCD
@M02034:409:000000000-BFKT7:1:2101:19660:9561 1:N:0:32
AAAGTCGAGGTGCCTAAAGTGGCAACCCAGACTAATAAGCAGGTTGGTGGTGTAGAGCTTCCTGTAGCCGCATGGCGTTCGTACTTAAATATGGAACTAACCATTCCAATTTTCGCTGTCTCTTATACACATCTCCGAGCCCACGAGACC
+
BBBBBFBBBBBBGGGGFGGFGGGHHHHGGHHGHHHHGCHHHHAFFHFEFEAFFGHFGHHHHHHHGHHHHGGGGGHGGGGGFGFHHHFHHHHHHHGGHHHFHHHGHHEHHHHHHHGGGGGHHGHHBGGGGFFHGGDGDCFCGGHGFCFGDG
@M02034:409:000000000-BFKT7:1:2101:17482:9564 1:N:0:32
AAAGTCGAGGTGCCTAAAGTGGCAACCCAGACTACTGGGGAGGTTGGTGGTGTAGAGCTTCCTGTAGCCGCATGGCGTTCGTACTTAAATATGGAACTAACCATTCCAATTTTCGCTGTCTCTTATACACATCTCCGAGCCCACGAGACC
+
ABCBBFCCCCBCGGGGGGGGGGGHHHHGGHHGHHHHHHHGGGGGHHGEFGEFHHHHHHHHHHHHHGHHHGGGGGHHGGGGFFGHHHGGHHGHHHGHFHHHHGHHHHHHHGHHHHGGGGGHHGHHHHHHHHFHGHGHG@DGGGHECG?DGF
@M02034:409:000000000-BFKT7:1:2101:25200:9567 1:N:0:32
AAAGTCGAGGTGCCTAAAGTGGCAACCCAGACTCCGTCGCATGTTGGTGGTGTAGAGCTTCCTGTAGCCGCATGGCGTTCGTACTTAAATATGGAACTAACCATTCCAATTTTCGCTGTCTCTTATACACATCTCCGAGCCCACGAGACC
+
BBBBBFBBBBABGGGGGGGGGGGHHHHGGHHGHHHGHHGGCFGHHHHGGGGFHHHGHHHHHHHHHHHHHGGCEGHHFFGGGAGHHHHHHHFHHHDEHHHHHHGHHHFHHHHHHHGGGGGGFHHHGFHGFFHGHHGB?D?CGGHGGDGGGF
@M02034:409:000000000-BFKT7:1:2101:8255:9570 1:N:0:32
AAAGTCGAGGTGCCTAAAGTGGCAACCCAGACTCCGAAGCATGTTGGTGGTGTAGAGCTTCCTGTGGCCGCATGGCGTTCGTACTTAAATATGGAACTAACCATTCCAATTTTCGCTGTCTCTTATACACATCTCCGAG
+
AAAA>FBB?@?AGGG5AFGFEFFGFEFEG2FFFHBEEEGC3FFHHGGEFEGGHHHEDFG35G5B53B1A>EE1EHG/1>FEEFEGHHEFHFHHHFFFGFBEAFHH44FFFBFG4E<EEDFBGF2FGBGD11?FF>G//>
@M02034:409:000000000-BFKT7:1:2101:22326:9580 1:N:0:32
AAAGTCGAGGTGCCTAAAGTGGCAACCCAGACCGCCGGTGGTGTAGAGCTTCCTGTAGCCGCATGGCGTTCGTACTTAAATATGGAACTAACCATTCCAATTTTCGCTGTCTCTTATACACATCT
+
>1AA1BAAD1AAGGFD1AGFAFAEGBCEECHFACG/AEAEEGFFDGFFGGHHHFHBED2BEECF/FB>EEGEFFG?GGFBFFHEGFEFBF1BF1FFBB2>BGGH2>/?/CHB>GHBFBB>1B1CF
@M02034:409:000000000-BFKT7:1:2101:25647:9582 1:N:0:32
AAAGTCGAGGTGCCTAAAGTGGCAACCCAGACTACTAGTACTGTTGGTGGTGTAGAGCTTCCTGTAGCCGCATGGCGTTCGTACTTAAATATGGAACTAACCATTCCAATTTTCGCTGTCTCTTATACACATCTCCGAGCCCACGAGACC
+
B@BBBFBADBABGGGGGGGGFFGHHHHGGHHGHHHHGHHHHHHHHHHGGGGFGFHGHHHHGHHHHHHHHGGGGGHHGGGGGGCGHHGHHHGHHHBEGHFGHHHGHHHGHHHHHHGGGGEFHHFGGHFF4GHHHHFFDC/>@?GGGGGDDF
@M02034:409:000000000-BFKT7:1:2101:22305:9584 1:N:0:32
AAAGTCGAGGTGCCTAAAGTGGCAACCCAGACCGCCGGTGGTGTAGAGCTTCCTGTAGCCGCATGGCGTTCGTACTTAAATATGGAACTAACCATTCCAATTTTCGCTGTCTCTTATACACATCTCCGAGCCCACGAGACCAGAGAGGA
+
CCBBCFCCCCAAGGGGGGGFGGGHHHHGGHHGHGGGGGGGGGGHHHHGGHHHHHHHHHHHFG@FGHHGEGGFEGHHHHHHHHHGH3FHHHGHHHHHHHHGHHHHHGGGGGHHHHHHHHHFHHHHHHHGGGGGGHGG?DGGGHHGGHGGH
@M02034:409:000000000-BFKT7:1:2101:13428:9586 1:N:0:32
AAAGTCGAGGTGCCTAAAGTGGCAACCCAGACTGTTCCTTGTGTTGGTGGTGTAGAGCTTCCTGTAGCCGCATGGCGTTCGTACTTAAATATGGAACTAACCATTCCAATTTTCGCTGTCTCTTATACACATCTCCGAGCCCACGAGACC
+
CCCCCFBABCCCGGGGGGGGGGGHHHHGGHHGHHHHHHHHHHHHHHHFFGFGHHHHHHHHHHHHHHHHHGGGGGHHGGGGGGHHHHFGHHGHHGGHHHFFGHHHHHFHFHHHHHGFGGGHHHHHHHFHFHHHGHHGGCCFCGHGGGGGGE
@M02034:409:000000000-BFKT7:1:2101:8258:9588 1:N:0:32
AAAGTCGAGGTGCCTAAAGTGGCAACCCAGACTCCGAAGCATGTTGGTGGTGTAGAGCTTCCTGTAGCCGCATGGCGTTCGTACTTAAATATGGAACTAACCATTCCAATTTTCGCTGTCTCTTATACACATCTCCGAGCCCACGAGACC
+
BBBCBFBABCBBGGGGGGGGGGGHHHHGGHHGHHHGGGGGHHHHHHHFFGFGHHHHHFHHHHHHHGHHHEGFGGHHGGGGGGHHHHHGHHGHHHHGGHHHHHHGHHHGHHHHHHGFGGGHHHHHHHHHHGGHHHGHGCGGGFEFGGGDGG
@M02034:409:000000000-BFKT7:1:2101:9909:9591 1:N:0:32
AAAGTCGAGGTGCCTAAAGTGGCAACCCAGACTACTCAGACTGTTGGTGGTGTAGAGCTTCCTGTAGCCGCATGGCGTTCGTACTTAAATATGGAACTAACCATTCCAATTTTCGCTGTCTCTTATACACATCTCCGAGCCCACGAGAC
+
CCCCBFCCCCACGGGGGFGGGGGHHHHGGHHGHHHHHHHHHGHHHHGEGGFEHHHFHGHHHGHHHHFHHGGFGGHHGGGGGGGGGHGFFHHHHHGHGGHGHHHHHHHHHGHHHHGGGGGHHGHHHHHHHHHHHHHHGG?CGGHGGGGGG
@M02034:409:000000000-BFKT7:1:2101:18379:9599 1:N:0:32
AAAGTCGAGGTGCCTAAAGTGGCAACCCAGACTGAGAATCGGGTTGGTGGTGTAGAGCTTCCTGTAGCCGCATGGCGTTCGTACTTAAATATGGAGCTAACCATTCCAATTTTCGCTGTCTCTTATACACATCTCCGAGCCCACGAGAC
+
CCCCCFCCCCCCGGGGGGGGGGGHHHHGGHHGHCGG55BGEEGHFGGGGGGFHHHHHHHHHHHHHHHHHGGGGGHHGGGGGGHHHHHGHHHGHGGFFHHGHHHHHHGHHHHHHHGGGGGHHGHHFHHHFHHHHHGHGDCGGGGGGCGDG
@M02034:409:000000000-BFKT7:1:2101:21702:9602 1:N:0:32
AAAGTCGAGGTGCCTAAAGTGGCAACCCAGACTAATCCGGCGGTTGGGGGTGTAGAGCTTGCTGTAGCCGCATGGTGTTCGTACTTAAATATGGAACTAA
+
ABBBBFBABCABGGGGGGGGGGGHGHHGGHEAGDAGB5A222EE0EE000E@>BGB34BB3?@3B3@43?E?EEA3?/<?E?2??GBF22BFD222BCFG
@M02034:409:000000000-BFKT7:1:2101:5428:9606 1:N:0:32
AAAGTCGAGGTGCCTAAAGTGGCAACCCAGACTAATACGGCGGTTGGTGGTGTAG
+
BCCCCFCCCCAAGGGGGGGGGGGHHHHGGHHGHHHHHHHGGGGAE0E11B1?135
@M02034:409:000000000-BFKT7:1:2101:17087:9606 1:N:0:32
AAAGTCGAGGTGCCTAAAGTGGCAACCCAGACTAAGCAGAATGTTGGTGGTGTAGAGCTTCCTGTAGCCGCATGGCGTTCGTACTTAAATATGGAACTAACCATTCCAATTTTCGCTGTCTCTTATACACATCTCCGAGCCCACGAGACC
+
BBBBBFBBBBBBGGGGBGGGGGGGHHHGGGGFHHFHHFHGFGHHHHHGGGGFHHHHHFHHHHHHHHHHHGGGGGHGGGGGGGHHHHGGFHHHHE3GHHGHHHHHHGHFFGGHHGGGGDFFHFHHBHF43FHHBGFBDC/<@FFFC/AA/?
@M02034:409:000000000-BFKT7:1:2101:26643:9611 1:N:0:32
AAAGTCGAGGTGCCTAAAGTGGCAACCCAGACTGAGAAGAATGTTGGTGGTGTAGAGCTTCCTGTAGCCGCATGGCGTTCGTACTTAAATATGGAACTAACCATTCCACTTTTCGCTGTCTCTTATACACATCTCCGAGCCCACGAGACC
+
A1AAAFAADDAAGBGGGGGGGE00FHHEG0FFGFHHFEGGFHHGGHGEEEEFFDBA1FGHGFHHHHHFFE?FEGHEEEEFGGHHGH@1BBBFGHHEHGHHFHHHGFHF1BFFFHGGGGGH2FFGFGFEGFHFHGGFA?@CCGHGGC/A?F
@M02034:409:000000000-BFKT7:1:2101:22242:9618 1:N:0:32
AAAGTCGAGGTGCCTAAAGTGGCAACCCAGACTCCTCTGGCTGTTGGTGGTGTAGAGCTTCCTGTAGCCGCATGGCGTTCGTACTTAAATATGGAACTAACCATTCCAATTTTCGCTGTCTCTTATACACATCTCCGAGCCCAC
+
AAA1AFAAD1AAGGGGBBF3AFFGHHGGGCHCHCHGHHHCGGGCFHHEFEAFEG1AD1GHGHGGHGFFHGGEEGHAEGGFGGFEEG@F1GHHHFDB1FFC1F1>D>>FFFGBFGC/EEE1FFGFGHGFBBD<<FB1/<B@/?/?
@M02034:409:000000000-BFKT7:1:2101:25517:9619 1:N:0:32
AAAGTCGAGGTGCCTAAAGTGGCAACCCAGACTCAGGGGACGGTTGGTGGTGTAGAGCTTCCTGTAGCCGCATGGCGTTCGTACTTAAATATGGAACTAACCATTCCAATTTTCGCTGTCTCTTATACACATCTCCGAGCCCACGAGACC
+
BBBBBF?ADBAAGGGBGGGGFDFHHHHGDGEFHHHCHHGGGGCEFEGGGFEFHHHEHGHHHGHHHGHHGGGGFGHFFEEGEFEHFHGG3FDHHGBFGHGHHHHHFHFF4GGGHHGGGGGHBGFHGHFFDFGHFBFHA?DC@FHGCGGFDG
@M02034:409:000000000-BFKT7:1:2101:21403:9634 1:N:0:32
AAAGTCGAGGTGCCTAAAGTGGCAACCCAGACTTGTAAGGAGGTTGGTGGTGTAGAGCTTCCTGTAGCCGCATGGCGTTCGTACTTAAATATGGAACTAACCATTCCAATTTTCGCTGTCTCTTATACACATCTCCGAGCCCACGAGACC
+
BBBBBFBBB@ABGGGGEGGGGGGHGGHGGHHGHHHHHHHHBEGEGHGFFGEFBGHHHGHHHHHGGHHHHEEEGGHHGGGGGGHHHHHHHHHHGFFDFGFFHHGHHGHHGHHHHHGGGGEHHHHHHHFGFCFFBFGFDBCBC/GFGGCDDE
@M02034:409:000000000-BFKT7:1:2101:7449:9637 1:N:0:32
AAAGTCGAGGTGCCTAAAGTGGCAACCCAGACTGAGAAGGATGTTGGTGGTGTAGAGCTTCCTGTAGCCGCATGGCGTTCGTACTTAAATATGGAACTAACCATTCCAATTTTCGCTGTCTCTTATACACATCTCCGAGCCCACGAGACC
+
AABBAFABBBBBGFGBGG4FGGGGGHHGFHGGHA33BFG2FFCBGFHEF?1FHHGHHEHHHHHHGFEGHGG?E?CGCGGFGGFHHHHFDGHFHHEGBHGFHHFGFGEFFEFHBFEDGG?GGFHHGHHHFCDGFD?FA?/@DEFGC/A/A?
@M02034:409:000000000-BFKT7:1:2101:16913:9637 1:N:0:32
AAAGTCGAGGTGCCTAAAGTGGCAACCCAGACTGGGTGTGGGGTTGGTGGTGTAGAGCTTCCTGTAGCCGCATGGCGTTCGTACTTAAATATGGAACTAACCATTCCAATTTTCGCTGTCTCTTATACACATCTCCGAGCCCACGAGACC
+
BAAABFBBBBBBGGGGGGGGGFGFGHFEGFDGHHHGGGEGGGGGFGGEF?EFGHHFHHHHHFHFHHHHHGGEEGHHGGGGFEEGGHGFHFFGHEFEFHHCFEGGHHHGHGHHHGGGGGGHHHHHFG>FGFHHHHHFG/@DGFEF@?-.CF
@M02034:409:000000000-BFKT7:1:2101:7431:9643 1:N:0:32
AAAGTCGAGGTGCCTAAAGTGGCAACCCAGACTGGGAAGGATGTTGGTGGTGTAGAGCTTCCTGTAGCCGCATGGCGTTCGTACTTAAATATGGAACTAACCATTCCAATTTTCGCTGTCTCTTATACACATCTCCGAGCCCACGAGACC
+
CCCCCFCCCCBAGGGGGGGGGGGHHHFEFHHGGHHHHHGGHHHHHHHEFGEFHHHGHHHHHGHHHHHHHGGGGGHHGGGGFEFGHHFGFG@FH33FFGFFHHHHHHHGDHHHHFGGGGGGHHHHFHGFFFGHFHHHFCCGGFHGGGGGGG
@M02034:409:000000000-BFKT7:1:2101:6502:9645 1:N:0:32
AAAGTCGAGGTGCCTAAAGTGGCAACCCAGACTCAGCCGACGGTTGGTGGTGTAGAGCTTCCTGTAGCCGCATGGCGTTCGTACTTAAATATGGAACTAACCATTCCAATTTTCGCTGTCTCTTATACCACATCTCCGAGCCCACGAGAC
+
ABBBAFBBBBAAGGGGCGGDGFGHHHHGFHCFHCHFHHE?EGGGGCGAFEEFGHHHB5FGHHHHHDHFHFEEFGGAEAEFEECCGHHFFF4BFGF3?FFGG0DGGHHHFHHHHGC?EADGFHGHFHHHDF1FGHHF1E@C/CCHECDGG>
@M02034:409:000000000-BFKT7:1:2101:6520:9652 1:N:0:32
AAAGTCGAGGTGCCTAAAGTGGCAACCCAGACTCAGCCGACGGTTGGTGGTGTAGAGCTTCCTGTAGCCGCATGGCGTTCGTACTTAAATATGGAACTAACCATTCCAATTTTCGCTGTCTCTTATACCACATCTCCGAGCCCACGAGAC
+
AABBAFB3>AA4FFGGGGGFEGGHHFGGGFHGHFHHHHGGECCE1EAECEFFFFGHHFH3GBGFGGHGHEGEE11FEEEEGGHHGFFDGHGHHGHEFHFFGHFEDDEGHGFGHHGGGFDBF2GGFDBGD<GHHFHHF?//<@FGECC-<<
@M02034:409:000000000-BFKT7:1:2101:13136:9663 1:N:0:32
GAAAGTCGAGGTGCCTATAGTGGCAACCCAGACTAAGAATAATGTTGGTGGTGTAGAGCTTCCTGTAGCCGCATGG
+
>?A1A@B11AAA1BAF11F3BB0FGBAFEC0AFGFBFB1BB1FBDADCBAAAF/11F11BFBGGGBFGE1EE/?EF
@M02034:409:000000000-BFKT7:1:2101:23325:9667 1:N:0:32
AAAGTCGAGGTGCCTAAAGTGGCAACCCAGACTACTAAGAATGTTGGTGGTGTAGAGCTTCCTGTAGCCGCATGGCGTTCGTACTTAAATATGGAACTAACCATTCCAATTTTCGCTGTCTCTTATACACATCTCCGAGCCCAC
+
B@BBBFBBBBBBGGGGFGGGGGGHHHHGFHHGHCFF55F3DBGFEHE2F?EFGFG555BFDGFFG5DA3EEAEEC1FEGCE?2FCFGFFFGFGH3@FGHHF13FFDF4FEDGG4>EEE/FGFGF44B4BCF?CDGBFCFGGAAF
@M02034:409:000000000-BFKT7:1:2101:27286:9670 1:N:0:32
AAAGTCGAGGTGCCTAAAGTGGCAACCCAGACTACGAATCAGGTTGGTGGTGTAGAGCTTCCTGTAGCCGCATGGCGT
+
BCCCCFBCCCCCGGGGGGGDGGGHHHHGGHHGHCEAAFGAAFGHFHGEAEGAA3D5AAAF5FEG55A53BE0EEE1>>
@M02034:409:000000000-BFKT7:1:2101:13116:9673 1:N:0:32
GAAAGTCGAGGTGCCTAAAGTGGCAACCCAGACTAAGAATAATGTTGGTGGTGTAGAGCTTCCTGTAGCCGCATGGCGTTCGTACTTAAATATGGAACTAACCATTCCAATTTTCGCTGTCTCTTATACACATCTCCGAGCCCACGAGAC
+
CCCCCFFBCCCBGGFGGGGGGGHGHHHHGGHHGHEHHGHHHHHHHHHHGGGGGHHHBGHHHGFHHHHHHHFGGGGHFFGGGG?FGHHGHFGGHHHGFFHFGHHGHHFHHHFHHHHGGGDGGHHHHHHHFHHHGGHFHGFGGGGHGGGGGG
@M02034:409:000000000-BFKT7:1:2101:15621:9677 1:N:0:32
AAAGTCGAGGTGCCTAAAGTGGCAACCCAGACTGAGCAGCGGGTTGGTGGTGTAGAGCTTCCTGTAGCCGCATGGCGTTCGTACTTAAATATGGAACTAACCATTCCAATTTTCGCTGTCTCTTATACACATCTCCGAGCCCACGAGACC
+
ABCBCFBCCCCBGGGGGGGGGGGHHHHGGHHGHH3GFHHHGGGGGGGEFGFFGHHFGFHHHHHHHHHHHGGGGGGFGEFGGEGHHHHHHHHHHHBDFHHHFHEGHHFHHHHHHHGGGGGHHHHHHHHHHHHHHHHHGGGGGGHGGGCDGC
@M02034:409:000000000-BFKT7:1:2101:16764:9688 1:N:0:32
AAAGTCGAGGTGCCTAAAGTGGCAACCCAGACTTCGTGTGGGGTTGGTGGTGTAGAGCTTCCTGTAGCCGCATGGCGTTCGTACTTAAATATGGAACTAACCATTCCAATTTTCGCTGTCTCTTATACACATCTCCGAGCCCACGAGACC
+
CCCCCFCBCCBCGGGGCGGGGGGHHHHGGFHFHHFGBFHHGGGGFGGEF1EABAF5FFGHEGHHH5DGFFGCGFF1EEFEFEBE1B@BGGHHFGD3BGHHC0?FEFGEFFGHHFEGGGAFDHHH3F3FGGFGHHGFGCGFDFGEG?@.AF
@M02034:409:000000000-BFKT7:1:2101:23586:9690 1:N:0:32
AAAGTCGAGGTGCCTAAAGTGGCAACCCAGACTG
+
BBBBBFBBBBABGGGGGGGFGGGHHHGGGGHGHH
@M02034:409:000000000-BFKT7:1:2101:27988:9692 1:N:0:32
AAAGTCGAGGTGCCTAAAGTGGCAACCCAGACTCTGAATCAGGTTGGTGGTGTAGAGCTTCCTGTAGCCGCATGGCGTTCGTACTTAAATATGGAACTAACCATTCCAATTTTCGCTGTCTCTTATACACATCTCCGAGCCCACGAGACC
+
ABCCCFCCCCBBGGGGGGGGGGGHHHHGGHAAGHHHGFHHFGHGGHGGFGEFFFHFFFGHHHHHGFGD3EECFGGAEEGGFEFHGHHGHHHHHHBFFGGHGABGHBHFHGFHHHGEGGGHHHGHFGFDGGHGHHFFD@CCGFHGCDC?DC
@M02034:409:000000000-BFKT7:1:2101:15996:9697 1:N:0:32
AAAGTCGAGGTGCCTAAAGTGGCAACCCAGACTGGGGGGGTGGTTGGTGGTGTAGAGCGTCCTGTAGCCGCATGGCGTTCGTACTTAAATATGGAACTAACCATTCCAATTTTCGCTGTCTCTTATACACATCTCCGAGCCCACGAGACC
+
BBABBFCCCCCCGGGGGGGGGGGHHHHGEHHGHHHHGGGG@CFGGGGGGGCEEFGGGFBGGGGGGGGFFDFFFFFFFFFFFDFFFFFFFFFFFFFFFFFFFFFFFFFFFFFFFFFFFFFFFFFFFFFFFEFFFFFB::-BDFFFF=DFFE
@M02034:409:000000000-BFKT7:1:2101:18043:9699 1:N:0:32
AAAGTCGAGGTGCCTAAAGTGGCAACCCAGACTAAGGATCAGGTTGGTGGTGTAGAGCTTCCTGTAGCCGCATGGCGTTCGTACTTAAATATGGAACTAACCATTCCAATTTTCGCTGTCTCTTATACACATCTCCGAGCCCACGAGACC
+
CCCBCFBCCCCCGGGGGGGGGGGHHHHGGHAEGF3EGFHAF3GGFHE2AAEFFEF5FAFF5GFGF5D5AEF0EEE1>EEFE>F?GGHG3@GHG@33BFHFB03B?4G44DGHF4EEEA?F4FHFHFHDHB2FHHFBF/BC@CHGC//?EF
@M02034:409:000000000-BFKT7:1:2101:20478:9703 1:N:0:32
AAAGTCGAGGTGCCTAAAGTGGCAACCCAGACTGTTCCTACTGTTGGTGGTGTAGAGCTTCCTGTAGCCGCATGGCGTTCGTACTTAAATATGGAACTAACCATTCCAATTTTCGCTGTCTCTTATACACATCTCCGAGCCCACGAGACC
+
BBBBAFBBBBAAGGGGGGGFGGGHHHHGGHHGHHHHHHHHHHGHHHHGFGEFGHHHHHGHHHHHHHHHHGGGGGHHGGGGGGHHHHHGHHHHHHDFHHHHHHFHHHHHHHHHHGGGGGGHHHHHHHHHEHDHFHFGF?CDBFHGCDCDGG
@M02034:409:000000000-BFKT7:1:2101:21378:9716 1:N:0:32
AAAGTCGAGGTGCCTAAAGTGGCAACCCAGACTTCGTCTAAGGTTGGTGGTGTAGAGCTTCCTGTAGCCGCATGGCGTTCGTACTTAAATATGGAACTAACCATTCCAATTTTCGCTGTCTCTTATACACATCTCCGAGCCCACGAGACC
+
BCCCBFCCCCBBGGGGGGGGGGGHHHHGGHHGHHHGHGHGHHGGGHGEFGEFHHHHHHHHHHHHHHHHHGGGGGHHGGGGGGHHHHHGHHHHHHHHFHHHHHHHHHHGHHHHHHGGGGGGHHHHHHGHHBGFFHHHFCCGGGHGGFGGCF
@M02034:409:000000000-BFKT7:1:2101:13424:9722 1:N:0:32
AAAGTCGAGGTGCCTAAAGTGGCAACCCAGACTACTCCGCATGTTGGTGGTGTAGAGCTTCCTGTAGCCGCATGGCGTTCGTACTTAAATATGGAACTAACCATTCCAATTTTCGCTGTCTCTTATACACATCTC
+
AABBAFBAD2>ABCFGGDF6AGFGHHFGCGFDGHCHFGGEAEEGDHHEFGEGA3FGHFHHGHGHHGHHGEEEEGGAFEEF?EBF?BBF@BFEF333GFDBBB3BF44E?GDGHFGAEGFBGHGH1F?GFCGFFHG
@M02034:409:000000000-BFKT7:1:2101:28337:9723 1:N:0:32
AAAGTCGAGGTGCCTAAAGTGGCAACCCAGACTGTGGCTACTGTTGGTGGTGTAGAGCTTCCTGTAGCCGCATGGCGTTCGTACTTAAATATGGAACTAACCATTCCAATTTTCGCTGTCTCTTATACACATCTCCGAGCCCACGAGACC
+
CCCCCFCBBCCCGGGGGGGFGGGHHHHGGGHGH3FGCCGHH3FGGHHGGGEFGGHHHHHHHHHHHHHHHECFGGHHGGGGGGHHHHGHHHHFHHFGHHGHHHHHHGHHHHHHHHGGGGGHHHHHFHFHGFHHBF?FDGC?@EEGGGFGGE
@M02034:409:000000000-BFKT7:1:2101:13343:9724 1:N:0:32
AAAGTCGAGGTGCCTAAAGTGGCAACCCAGACTCGTCAGCCTGTTGGTGGTGTAGAGCTTCCTGTAGCCGCATGGCGTTCGTACTTAAATATGGAACTAACCATTCCAATTTTCGCTGTCTCTTATACACATCTCCGAGCCCACGAGACC
+
CCCCCFBBCCCBGGGGGGGGGGGHHHHGGHGFHC2AA2A33AGGHHHDEGEGHHG5GHHHHHHHHHHGHGGGFGHHGGGGGGHHHHEFHHGHHHHHGHGHHHGGHHHHHHHHHGF?GCEFHFHHDGGFFHHHFGHFFC/<CEFE@A?/AC
@M02034:409:000000000-BFKT7:1:2101:22024:9730 1:N:0:32
AAAGTCGAGGTGCCTAAAGTGGCAACCCAGACTAAGGCTCCGGTTGGTGGTGTAGAGCTTCCTGTAGCCGCATGGCGTTCGTACTTAAATATGGAACTAACCATTCCAATTTTCGCTGTCTCTTATACACATCTCCGAGCCCACGAGACC
+
BBBABFAABDABGGGGGGGGGGGHHHHGGHHGHHBGCHHHGGGEEGGGGGEFHHHHHHHHHHHHHHHGHGGGGGHHGGGGGGFHHHFHBGHHGEGGHHHHHHHGHHGFHHHHHHGGGGGHHHHHHHFHHHGHHHHFDB/@GGHGCGGGGE
@M02034:409:000000000-BFKT7:1:2101:18650:9733 1:N:0:32
AAAGTCGAGGTGCCTAAAGTGGCAACCCAGACTTTGCCTTCTGTTGGTGGTGTAGAGCTTCCTGTAGCCGCATGGCGTTCGTACTTAAATATGGAACTAACCATTCCAATTTTCGCTGTCTCTTATACACATCTCCGAGCCCACGAGACC
+
AAAABBBBBBAAGGGGGGGDEAFFG4G?FEAFHHHBBFEGHHBGGFHECE2BBEF5DDGHHEHGFGFFHGECEEHFEEFFEEFHHHFFHFBFGF33BG@GHHEFFHHHHGHHHBEGGGFFFGHHHHFHFHHFFHH1CB/@/FHGGGGDGF
@M02034:409:000000000-BFKT7:1:2101:24611:9737 1:N:0:32
AAAGTCGAGGTGCCTAAAGTGGCAACCCAGACTTGTATGGTGGTTGGTGGTGTAGAGCTTCCTGTAGCCGCATGGCGTTCGTACTTAAATATGGAACTAACCATTCCAATTTTCGCTGTCTCTTATACACATCTCCGAGCCCACGAGACC
+
CBCBCFCCCCBBGGGG4GGGGGGHHHHGGHHGHHGDHHHHFHCEGGGEFGFFFFHDGHHHGHHHHHHHGGGGGGGGFGGGGGGHHHFGEGEHHH3FGHGHHHFFGHHGGHGHHHG?FGGHHHHH3BBFDG2CBGFFB//BFGHGG?DGGG
@M02034:409:000000000-BFKT7:1:2101:12695:9742 1:N:0:32
AAAGTCGAGGTGCCTAAAGTGGCAACCCAGACTGTGAATAATGTTGGTGGTGTAGAGCTTCCTGTAGCCGCATGGCGTTCGTACTTAAATATGGAACTAACCATTCCAATTTTCGCTGTCTCTTATACACATCTCCGAGCCCACGAGACC
+
CCCCCFCCCCCBGGGGGGGGGGGHHHHGGFDGHHHHHHGFFHHHHHHEGGFFHHHHHHHHHHHHHHHGHFGGGGHHGGGGFGHHHHFGHHGHHGGFFGGHGHHHHHHHHHHHHHGGGGGGHGHGGHGHFHHHGHHHGGGGGGHGCCGGDF
@M02034:409:000000000-BFKT7:1:2101:21196:9746 1:N:0:32
AAAGTCGAGGTGCCTAAAGTGGCAACCCAGACTAATAATAAGGTTGGTGGTGTAGAGCTTCCTGTAGCCGCATGGCGTTCGTACTTAAATATGGAACTAACCATTCCAATTTTCGCTGTCTCTTATACACATCTCCGAGCCCACGAGACC
+
BBBBBFAABBBBGGGGGGGGGGGHHHGGGHHGHHHHHHHHFHHHFHFEFGEFGHHFHHHHHHHGHHHHHGGGGGHHGGGGEFHHHHGGHHFFHFGHHHHHHHHHHHHHEHGHGHGGGGGFHHHHFHFDFHBCGHFFDCCDGGHGGGGFFF
@M02034:409:000000000-BFKT7:1:2101:19411:9750 1:N:0:32
AAAGTCGAGGTGCCTAAAGTGGCAACCCAGACTAAGATGGATGTTGGTGGTGTAGAGCTTCCTGTAGCCGCATGGCGTTCGTACTTAAATATGGAACTAACCATTCCAATTTTCGCTGTCTCTTATACACATCTCCGAGCCCACGAGACC
+
BBBBAFCBCCBCGGGGGBGFGGGHHHHGGHHGHHHHHHHHAFHGHHHEFGEFFFHHGGHHHHHHHFHHHEGEEGHHGGGGGGHHHHHHHHFHHHFFHHGHHHHHHHHHHHGGHHGEGGGGHGFHFHHHFFFHHHFFG@CG?FEFGGGGGE
@M02034:409:000000000-BFKT7:1:2101:3193:9751 1:N:0:32
AAAGTCGAGGTGCCTAAAGTGGCAACCCAGACTACGCAG
+
AAA1AD1ADDAAGGGFGGGGGGGBAAG0BGFFHGF?ECE
@M02034:409:000000000-BFKT7:1:2101:5680:9751 1:N:0:32
AAAGTCGAGGTGCCTAAAGTGGCAACCCAGACTCAGAAGAATGTTGGTGGTGTAGAGATTCCTGTAGC
+
AAAA>DAAD>>AFGG54FFGGGFHHHHGAHHFG3FE3B3GCFFA5BAB2A1AAGDGF5F5AEGFBAA5
@M02034:409:000000000-BFKT7:1:2101:14889:9752 1:N:0:32
AAAGTCGAGGTGCCTAAAGTGGCAACCCAGACTCCGTCTCGTGTTGGTGGTGTAGAGCTTCCTGTAGCCGCATGGCGTTCGTACTTAAATATGGAACTAACCATTCCAATTTTCGCTGTCTCTTATACACATCTCCGAGCCCACGAGACC
+
AAABAFBBBDAAGGGFFGGGGGGHHHHGGHHGHHHGFGHHHGHGFFEAAF1F1BFFGGHFGGGGFBGBGEGGGGHFFGGGGFFGGHHHHHHHHHDB@GF?FGFGH4FFFHHHHFE/EGFFH4GHGHFHGFHHGG3BA@CD?F/FFC?F?F
@M02034:409:000000000-BFKT7:1:2101:7735:9756 1:N:0:32
AAAGTCGAGGTGCCTAAAGTGGCAACCCAGACTGCGAATAATGTTGGTGGTGTAGAGCTTCCTGTAGCCGCATGGCGTTCGTACTTAAATATGGAACTAACCATTCCAATTTTCGCTGTCTCTTATACACATCTCCGAGCCCACGAGACC
+
BBBBBFABBBBBGGGGGGGGGGGHHGHGGHHGHG3E2AEEBFFABBC1A1FFEGH5FFHHBHHGGFHFHGGGEGHFGE@?EFFFAFFEGGBGHBB3GHGGHGFHHHHHHHGFHHGGG/E3GGHHBG?F3C2FFGHFG/BDCFAECFF/CF
@M02034:409:000000000-BFKT7:1:2101:14882:9770 1:N:0:32
AAAGTCGAGGTGCCTAAAGTGGCAACCCAGACTCCGTCTCGTGTTGGTGGTGTAGAGCTTCCTGTAGCCGCATGGCGTTCGTACTTAAATATGGAACTAACCATTCCAATTTTCGCTGTCTCTTATACACATCTCCGAGCCCACGAGACC
+
CCCCCFCCBBBCGGGGGGGGGGGHHHHGGHHGHHHGGHHHHGHHHHHEFGGGHFHHHHHHHHHHHHHHHGGGGGHHGGGGGGHHHHHHHHFHHHHHGGGGHHGHHHGHHHHHHHGGGGGHHHHHHHFHHFHHHHGHGGFGGGHGGGCGGF
@M02034:409:000000000-BFKT7:1:2101:16385:9775 1:N:0:32
AAAGTCGAGGTGCCTAAAGTGGCAACCCAGACTGAGCGTCGGGTTGGTGGTGTAGAGCTTCCTGTAGCCGCATGGCGTTCGTACTTAAATATGGAACTAACCATTCCAATTTTCGCTGTCTCTTATACACATCTCCGAGCCCACGAGACC
+
AABAAFBBBBBCGGGGGGGGGGGHHHHGGDHGHHHHHGGGGGGHGGGEGGFFGHHFHHHHHHHHHHHHHGGGGGHHGGGGGGHHHHHHHHHHHHHHGHHGHHHHHHGHHHHHHHGGGGGGHHHHHHGHHGGHHHGFGGGGGGHGGGGGGF
@M02034:409:000000000-BFKT7:1:2101:4167:9777 1:N:0:32
AAAGTCGAGGTGCCTAAAGTGGCAACCCAGACTAATAATAAGGTTGGTGGTGTAGAGCTTCCTGTAGCCGCATGGCGTTCGTACTTAAATATGGAACTAACCATTCCAATTTTCGCTGTCTCTTATACACATCTCCGAGCCCACGAGACC
+
AAABBFBBBBBBCGGGGGGFFGGGBGHFGH22FFEFHBF5DFFGGH?EGGGGHHHGGHHHHGHHHGHFHGFCGGHGGGGEEGGGGHHBBGFGHGBBCG3FHHFHHHFG4FDHHFGDEEAFGHGHHHBBFH2FGF3??/>>BFFFG/>E/F
@M02034:409:000000000-BFKT7:1:2101:8168:9782 1:N:0:32
AAAGTCGAGGTGCCTAAAGTGGCAACCCAGACTAATAATCAGGTTGGTGGTGTAGAGCTTCCTGTAGCCGCATGGCGTTCGTACTTAAATATGGAACTAACCATTCCAATTTTCGCTGTCTCTTATACACATCTCCGAGCCCACGAGACC
+
AABBAFAADDABGGGGAEGFGCGHHGHGGHHGHHHHHHHHEGHGHHGEFGFEGFHBGHHHHFFGGFHFHFFEFGHGGGGEEEFHEHHFGGGFHFBFFHFFFHBFFBFFHHHHHHG?GGGDD4BGHHHGFEFECGH?FCCDGGHGGCFFGG
@M02034:409:000000000-BFKT7:1:2101:4966:9784 1:N:0:32
AAAGTCGAGGTGCCTAAAGTGGCAACCCAGACTGGGACGCGGGTTGGTGGTGTAGAGCTTCCTGTAGCCGCATGGCGTTCGTACTTAAATATGGAACTAACCATTCCAATTTTCGCTGTCTCTTATACACATCTCCGAGCCCACGAGCCC
+
ABABAFABBAABGGGGGGGGGGGHGHGGGHHGHHHHHHGGGGGEEEG1FEBFFDGGHHHHGHHHFGGFFFGEGGHHGGCGFFFGHHHHHGHHHHEBGHGGHGFGHHGFHHGHHHGGGGEHHHGFFHFGFHGGHHHFGFCFGGFFG@C-<C
@M02034:409:000000000-BFKT7:1:2101:23571:9784 1:N:0:32
AAAGTCGAGGTGCCTAAAGTGGCAACCCAGACTGCTCCTGCTGTTGGTGGTGTAGAGCTTCCTGTAGCCGCATGGCGT
+
BBBBBFBBBBAAGGGGGGGGGGFHHHHGGHHGHHBFBEFFFAGHG32EC2EFA3F5E53A5BF5E5A53AE0BEF10B
@M02034:409:000000000-BFKT7:1:2101:16134:9785 1:N:0:32
AAAGTCGAGGTGCCTAAAGTGGCAACCCAGACTCAGAGTAAGGTTGGTGGTGGAGAGATTCCTGTAGCCGCATGGCGTTCGTACTTAAATATGGAACTAACCATTCCAATTTTCGCTGTCTCTTATACACATCTCCGAGCCCACGAGAC
+
A?AB3D>AD2>ACGGFFBDGBF2BEAAEAGHEB3BA3FFD5D3FDFEAFEAE1CFFE1FFHHHHFGF53EE0E?GFGGCGDAGGFGFHGFGHHGHG33G330BBF44GFHE4F4E//EEFB?GG1GGGGCBBBGBGE/</<</?@?ADF
@M02034:409:000000000-BFKT7:1:2101:28486:9798 1:N:0:32
AAAGTCGAGGTGCCTAAAGTGGCAACCCAGACTGCTCGTATGGTTGGGGGTGTAGAGCTTCCTGTAGCCGCATGGCGTTCGTACTTAAATATGGAACTA
+
AAAAABA>DDA1AFG1BGDGGFFGHHFEGHGCHFFFDEE/BCC2BEE/AEAEEGGFF11GBFBGGHG2BBEEFEFAEEEE/AHAGG21GHFHGE11<FB
@M02034:409:000000000-BFKT7:1:2101:16124:9802 1:N:0:32
AAAGTCGAGGTGCCTAAAGTGGCAACCCAGACTCAGAGTAAGGTTGGTGGTGTAGAGCTTCCTGTAGCCGCATGGCGTTCGTACTTAAATATGGAACTAACCATTCCAATTTTCGCTGTCTCTTATACACATCTCCGAGCCCACGAGACC
+
CCCCCFCCCCCCGGGGGGGGGGGHHHHGGHHGHHHHHHHHHHHHGHGGGGEFGHHGHHHHHHHHHHHHHGGGGGHHGGGGGGHHHHHGHHGGHHHHHHHHHHHHHHHHGHHHHHGGGGGHHHHHHHHHGHGHHHHHGCGGGGHGG?FGGG
@M02034:409:000000000-BFKT7:1:2101:20157:9802 1:N:0:32
AAAGTCGAGGTGCCTAAAGTGGCAACCCAGACTTCGCATCCTGTTGGTGGTGTAGAGCTTCCTGTAGCCGCATGGCGTTCGTACTTAAATATGGAACTAACCATTCCAATTTTCGCTGTCTCTTATACACATCTCCGAGCCCACGAGACC
+
BBBBBFBBBBAAGGGGGGGGGGGGHHHGGEHGHFGAFGEGHHHHHHHGGGGFFGHGHHHHHHHGGHHHHGFEGGHHGGGGGGHGHHGFFGGHH3BGFHEGBGFGHFGFHHHHHHGFGFEHHHHHHHHHGHHHHGFDE/<BCGAFC?DGGG
@M02034:409:000000000-BFKT7:1:2101:8235:9808 1:N:0:32
AAAGTCGAGGTGCCTAAAGTGGCAACCCAGACTAATAATACTGTTGGTGGTGTAGAGCTTCCTGTAGCCGCATGGCGTTCGTACTTAAATATGGAACTAACCATTCAATTTTCG
+
CCCCCFCCCCCCGGGGGGGGGGGHHHHGGHHGHHHHHHGFDFHHHHHEFGFFHHHEHFHHHHHHGHHGHFGGGGHHGGGGGGHHHGGHHHHHHHFGHHHHHGHHHHDFFHHH4>
@M02034:409:000000000-BFKT7:1:2101:3381:9813 1:N:0:32
AAAGTCGAGGTGCCTAAAGTGGCAACCCAGACTAATCATAATGTTGGTGGTGTAGAGCTTCCTGTAGCCGCATGGCGTTCGTACTTAAATATGGAACTAACCATTCCAATTTTCGCTGTCTCTTATACACATCTCCGAGCCCACGAGACC
+
CCCCCFCCCCCCGGGGGGGBGGGHHHHGGHHGHHFHGHGHHHHHHHHFGGGFHHHFGHHHHHHHHHHGHEGEEEGFGEGGGGHHHHHGGHHHHHEEFHGHHFFHHHGHFGHHHHEGGGEGHHHHHHFD4FFGFGFDD/<@CGHGGGGGGF
@M02034:409:000000000-BFKT7:1:2101:19218:9813 1:N:0:32
AAAGTCGAGGTGCCTAAAGTGGCAACCCAGACTTCGCCTCGTGTTGGTGGTGTAGAGCTTCCTGTAGCCGCATGGCGTTCGTACTTAAATATGGAACTAACCATTCCAATTTTCGCTGTCTCTTATACACATCTCCGAGCCCACGAGACC
+
BBBBBFBBBBBBGGGGGGGFGGGHHHHGGHHGHGHGGGGGGHHHHHHGGGFFHHHHHHHHHHHHHHHGHGGGGGHHGGGGGGHHHHFGHHGHHHGFFHHHHGHHHHFGHHHHHHGGGGGHHHHHHHGHDHHHHHFHG//CFGHEGFGGGF
@M02034:409:000000000-BFKT7:1:2101:3944:9815 1:N:0:32
AAAGTCGAGGTGCCTAAAGTGGCAACCCAGACTGGTTTGGGTGTTGGTGGTGTAGAGCTTCCTGTAGCCGCATGGCGTTCGTACTTAAATATGGAACTAACCATTCCAATTTTCGCTGTCTCTTATACACATCTCCGAGCCCACGAGACC
+
BAABBFBBCBCCGGGGGFGFGGGHHHGGGHFGHHHHHHGGGGGGGHHFGGFFHHHHHHHHHHHHHHHHHGGGGGHHGGGGGGFHHHHGGHHHHHGHHHGGHHHHHHFHHHHHHHGGGGGGGHHHHHFGEHFGHHFFGGGGCFHGGGGGGG
@M02034:409:000000000-BFKT7:1:2101:23846:9816 1:N:0:32
AAAGTCGAGGTGCCTAAAGTGGCAACCACTAGGAAGGATGTTGTTGGTGGAG
+
BBBBBFBBBBBAGFGFGCGFGGGGHHH223FA3FHF2BF33DF2BGHGE21G
@M02034:409:000000000-BFKT7:1:2101:17655:9819 1:N:0:32
AAAGTCGAGGTGCCTAAAGTGGCAACCCAGACTAATAAGACTGTTGGTGGTGTAGAGCTTCCTGTAGCCGCATGGCGTTCGTACTTAAATATGGAACTAACCATTCCAATTTTCGCTGTCTCTTATACACATCTCCGAGCCCACGAGACC
+
BBBBBFBBBBBBGGGGGFGGGGGHHHHGGHHGHHHHHGHHHHHHHHHEFEFFGGFBG5GHGHHHGHHGEGGGGGFHGEEGFECCGHHHHHHGHHFFHHHHHFGGHHHFFFHHHFEFGGFFGHGHFGDBFGFHGHGBC@DGGG/FGCC?/C
@M02034:409:000000000-BFKT7:1:2101:6324:9820 1:N:0:32
AAAGTCGAGGTGCCTAAAGTGGCAACCCAGACTGCTTCTGGGGTTGGTGGTGTAGAGCTTCCTGTAGCCGCATGGCGTTCGTACTTAAATATGGAACTAACCATTCCAATTTTCGCTGTCTCTTATACACATCTCCGAGCCCACGAGACC
+
ABBCAFAADDBBGGGGGGGGGGGHGHHGGHHGHHHHGHHHHHGEGGGEFGFFGFHHHHHHHHHHFGGGHGGGGGHHGGGGGFFHHHGFHHHHHHHFHHGEGHFHHDFGHHHHHHGFGGGGHHHHHHGHEGGHHHFFECGFGGEGGDGGGF
@M02034:409:000000000-BFKT7:1:2101:12568:9827 1:N:0:32
AAAGTCGAGGTGCCTAAAGTGGCAACCCAGACTCATCAGAATGTTGGTGGTGTAGAGCTTCCTGTAGCCGCATGGCGTTCGTACTTAAATATGGAACTAACCATTCCAATTTTCGCTGTCTCTTATACACATCTCCGAGCCCACGAGACC
+
CCCCCFCCCCCCGGGGGGGGGGGHHHHGGHHGHHHHHHHHHHHGGHHGGGGFHFHHHHHHHHHHHHHHHGGGGGGFGGGGGGFHHHHHHHHHHGFFHFEGHHHHHHGGHHHHHHGGGGGHHHHGFHFHGFGGHHGGGC?CGGHGC??<AF
@M02034:409:000000000-BFKT7:1:2101:21759:9831 1:N:0:32
AAAGTCGAGGTGCCTAAAGGGGCAACCCAGACTGGGAATAATGTTGGTGGTGTAGAGCTTCCTGTAGCCGCATGGCGTTCGTACTTAAATATGGAACTAACCATTCCAATTTTCGCTGTCTCTTATACACATCTCCGAGCCCACGAGA
+
AA?1A3>ADD>AFGGGEGG1A0A0EAFE0FEFCGGC0B0ADBADGHG/B/ABF1B2F1DGG1GBBFD2AB>/>EGB>/>/B>0??FB1GFEGGB1FGFHHBC1B>GF2FGFGG2E<E?EGGFGFBFFFG1G1FDG1C/BC<FC//@@A
@M02034:409:000000000-BFKT7:1:2101:6116:9832 1:N:0:32
AAAGTCGAGGTGCCTAAAGTGGCAACCCAGACTCAGGCTAATGTTGGTGGTGTAGAGCTTCCTGTAGCCGCATGGCGTTCGTACTTAAATATGGAACTAACCATTCCAATTTTCGCTGTCTCTTATACACATCTCCGAGCCCACGAGACC
+
AAAAADAADDABGGGGGGGGGGGHHHHGEHFGHCHHHHHHHGHHHHGEFFABGGHHHHHHGFHHHHHHHGGGGEHHGGGFEFBCGGFEGGBGFHFFFHHHHHHHHHHHFHGHHHGGGGDFHHHHFGFHHHHHFHHFD@GFCAGGGCGGGF
@M02034:409:000000000-BFKT7:1:2101:21189:9833 1:N:0:32
AAAGTCGAGGTGCCTAAAGTGGCAACCCAGACTCGTACTGATGTTGGTGGTGTAGAGCTTCCTGTAGCCGCATGGCGTTCGTACTTAAATATGGAACTAACCATTCCAATTTTCGCTGTCTCTTATACACATCTCCGAGCCCACGAGACC
+
CCCCCFCCBCCCGGGGGGGGGGGHHHHGGGHGHHGHGHHHHHHHHHHGGGEFGHHHHHHHHHHHHHHHHGGGGGHHGFGGGGHHHHHHHHHHHHHGHHHGHHHHHHGHHHHHHFGGGGGHHHHHHHHHGHHHHHHHGCGGGGHGGGGGGE
@M02034:409:000000000-BFKT7:1:2101:3433:9834 1:N:0:32
AAAGTCGAGGTGCCTAAAGTGGCAACCCAGACTGATAAGAATGTTGGTGGTGTAGAGCTTCCTGTAGCCGCATGGCGTTCGTACTTAAATATGGAACTAACCATTCCAATTTTCGCTGTCTCTTATACACATCTCCGAGCCCACGAGACC
+
CCCCCFCCCCCCGGGGGGGGGGGHHHHGGHHGHBGHGFGEAFHHFHG2CEEFFEGBAFGFEFHGHFEBEFGEEEGAEEFE>?2BCFH3@FGDGH@3BFGH313B?BGB?FFHF4E?EE?BBGFGEFFDGFGFHFH2B/CFC=GFGCGGGA
@M02034:409:000000000-BFKT7:1:2101:20723:9836 1:N:0:32
AAAGTCGAGGTGCCTAAAGTGGCAACCCAGACTAGTAAGAAGGTTGGTGGTGTAGAGCTTCCTGTAGCCGCATGGCGTTCGTACTTAAATATGGAACTAACCATTCCAATTTTCGCTGTCTCTTATACACACTCCGAGCCCACGAGACC
+
BBBBBFBBBB>A44FBGGGEG4F4FGF?FHHGHGHFHHHHFHHHHE2EFDEFABF5FHFFFAGFFEFHHGC@EFHHGGEFG1?1GFBEHHFHHHBF3CBBGGHHFBBFDFGHHFGGGGGHHFHHFHF2??FDGFFE?CD@FA/<@CDDE
@M02034:409:000000000-BFKT7:1:2101:25651:9837 1:N:0:32
AAAGTCGAGGTGCCTAAAGTGGCAACCCAGACTGAGAAGCAGGTTGGTGGTGTAGAGCTTCCTGTAGCCGCATGGCGTTCGTACTTAAATATGGAACTAACCATTCCAATTTTCGCTGTCTCTTATACACATCTCCGAGCCCACGAGACC
+
BBBBBFBBBBAAGGGGGGGGGGGHHHHGGHHGHHGHHHHHHHHHGGFGGGGFHGHHHHHHHGHGHHHHHGGGGGHGGEGGGGHHHHFHHHGHHHFHHHHHHHHHHHHHGHHHHGGDGGGGHHHHGHHHGFHHGFFH?/BCGGFGGFGGGG
@M02034:409:000000000-BFKT7:1:2101:21200:9847 1:N:0:32
AAAGTCGAGGTGCCTAAAGTGGCAACCCAGACTCGTACTGATGTTGGTGGTGTAGAGCTTCCTGTAGCCGCATGGCGTTCGTACTTAAATATGGAACTAACCATTCCAATTTTCGCTGTCTCTTATACACATCTCCGAGCCCACGAGACC
+
@AABAFBAB@AAGFGFGBFGGGGFFHCEGFHGHHFFGHFH5FGDGFEA2EAF1FAEGFFGHGHHGBFFFGE0EFEHGGGGGDBGHGFDFGB4GFFHFHBFHGBGFHEGHBFG4BEDE?E3EEGHHGFD?GEGHHHFD/</<CGG?D?AGF
@M02034:409:000000000-BFKT7:1:2101:15722:9848 1:N:0:32
AAAGTCGAGGTGCCTAAAGTGGCAACCCAGACTGGGCTGGGGGTTGGTGGTGTAGAGCTTCCTGTAGCCGCATGGCGTTCGTACTTAAATATGGAACTAACCATTCCAATTTTCGCTGTCTCTTATACACATCTCCGAGCCCACGAGACC
+
BBCCAFCCCCCCGGGGGGGGGGGHHHHGGHHGHHHHHGEGGGGGGGGEFGEFGHHHHHHHHHHHHHHHHGGGGGHHGGGGFEGHHHGHHHHHHHGGFHHHHHHHHHGHHHHHHHGGGGGGHHGHHHGHGHFHHHGHGGCGGGHGGGGGGC
@M02034:409:000000000-BFKT7:1:2101:7807:9854 1:N:0:32
AAAGTCGAGGTGCCTAAAGTGGCAACCCAGACTGGTACTGCGGTTGGTGGTGTAGAGCTTCCTGTAGCCGCATGGCGTTCGTACTTAAATATGGAACTAACCATTCCAATTTTCGCTGTCTCTTATACACATCTCCGAGCCCACGAGACC
+
BBBCCFCCCBBCGGGGGGGGGGGHHHHGGHHGHHHHHHHGHGGGFGGEFGGGHHHHHHHHHGHHHHHHHGGEGGHHGGGGGGHHHGHHHHFHHHBGFHHHGHHHHHHHHHHHHHGGGGGHHGHHHHHHHHFHFHBBDC@GGGEFFGGGFF
@M02034:409:000000000-BFKT7:1:2101:12808:9862 1:N:0:32
AAAGTCGAGGTGCCTAAAGTGGCAACCCAGACTGGGGGGACTGTTGGTGGTGTAGAGCTTCCTGTAGCCGCATGGCGTTCGTACTTAAATATG
+
AAAA>DABBBABGGGGGFGGGFGFHHHGGHHGHHAAEFFE?BGBE??CFD<F?GF?FGHG2?GHHDFBFBDGDDGFDGGG?DC.CGHHGDDGH
@M02034:409:000000000-BFKT7:1:2101:24013:9868 1:N:0:32
AAAGTCGAGGTGCCTAAAGTGGCAACCCAGACTCCGAATCAGGTTGGTGGTGTAGAGCTTCCTGTAGCCGCATGGCGTTCGTACTTAAATATGGAACTAACCATTCCAATTTTCGCTGTCTCTTATACACATCTCCGAGCCCACGAGAC
+
BBCCAFBBCBABGGGGGGGGGGFHHHHGGHHGHHHGFGGGHHHFGHGEFE1FFFGGHHHHHHHHGHHGHGGGFGHGFEGGGGEGHHHHHFHHHHGFGGHFGHGGHHFHHHHHHHG?FGEGFHGHFHFFHHHHHHEHGCGGGFHGGGGGG
@M02034:409:000000000-BFKT7:1:2101:13466:9871 1:N:0:32
AAAGTCGAGGTGCCTAAAGTGGCAACCCAGACTAAGAATGAGGTTGGTGGTGTGGAGCTTCCTGTAGCCGCATGGCGTTCGTACTTAAATATGGAACTAACCATTCCAATTTTCGCTGTCTCTTATACACATCTCCGAGCCCACGAGAC
+
BABBBFBBBBBBGGGGGGGGGGGHHHHG2GHGHGGHGGHHHHGHHHGGGGEFH1EGFFHHHHHHHHHHHGGGGGHHGGGGGGHHHHGFGHGHHGDGFHEGHHGFGHFHHGHHHHGGGGGHHGHHHHHH3FGHHHFBDC?@FGHGGGFAE
@M02034:409:000000000-BFKT7:1:2101:21535:9871 1:N:0:32
AAAGTCGAGGTGCCTAAAGTGGCAACCCAGACTCAGCAGCAGGTTGGTGGTGTAGAGCTTCCTGTAGCCGCATGGCGTTCGTACTTAAATATGGAACTAACCATTCCAATTTTCGCTGTCTCTTATACACATCTCCGAGCCCACGA
+
BCCCBFBCCCCCGGGGGGGGGGGHHHHGGGHGHHFFHHHHEF22B2EGEEGFG3GDFGGH5GGGEFEDDEE?EGFEEEEEEFFGGHHHEHHFGH3@GHHHF0?FF4F4FGGHHDEGFF/FEFGGDDBFHFBFGHHBG/BCCFC//<
@M02034:409:000000000-BFKT7:1:2101:20718:9872 1:N:0:32
AAAGTCGAGGTGCCTAAAGTGGCAACCCAGACTAGTGAGAAGGTTGGTGGTGTAGAGCTTCCTGTAGCCGCATGGCGTTCGTACTTAAATATGGAACTAACCATTCCAATTTTCGCTGTCTCTTATACACATCTCGAGCCCACGAGACCA
+
CCBCCFCCCCBAGGGGGGGBGGGHHHHGGHHGHHHHHHHGHHHHHHGGGGFFGGHHHHHHHGHHHHHHGGGGGGHHGGGFGGHHHHGHHHHHHHHHGGGFHHGHHGHHHHHHHHGGGGGHHHHHHHGHFHHHHHFHHGGGGHGGGGGGGF
@M02034:409:000000000-BFKT7:1:2101:22376:9874 1:N:0:32
AAAGTCGAGGTGCCTAAAGTGGCAACCCAGACTAATGCGACTGTTGGTGGTGTAGAGCTTCCTGTAGCCGCATGGCGTTCGTACTTAAATATGGAACTAACCATTCCAATTTTCGCTGTCTCTTATACACATCTCCGAGCCCACGAGACC
+
CCCCBFCCCCBCGGGGGGGFGGGHHHHGGHHGHHHHHHGEGGGHGHHGGGEFGHHHHHHHHGHHHHHHHFFFGGHHGGGGEEGHHHHHHHHHHHGGHHHFHHGGHHFHHHHHHHGGGGGGHHHHHHGFFHHHHGFGGDCCGFEGFGGGGF
@M02034:409:000000000-BFKT7:1:2101:22757:9880 1:N:0:32
AAAGTCGAGGTGCCTAAAGTGGCAACCCAGACTAATAATAATGTTGGTGGTGTAGAGCTTCCTGTAGCCGCATGGCGTTCGTACTTAAATATGGAACTAACCATTCCAATTTTCGCTGTCTCTTATACACATCTCCGAGCCCACGAGACC
+
BBBBBFBBBBAAGGGGGGGGGGGHHHHGGHHGHHHGHHHFGGHHHHHGGGFFHHHGHHHHHHHHHHHHHGGGGGHHGGGGGGHHHHFGHHGHHHGHHHFHHHHHHHHGFGHHHHGGGGGHHHHHHHEHHHHHHHFGGCCDGGHGGGCDDF
@M02034:409:000000000-BFKT7:1:2101:13233:9884 1:N:0:32
AAAGTCGAGGTGCCTAAAGTGGCAACCCAGACTGGTGGTCCTGTTGGTGGTGTAGAGCTTCCTGTAGCTGCATGGCGTTCGTACTTAAATATGGAACTAACCATTCCAATTTTCGCTGTCTCTTATACACATCTCCGAGCCCACGAGACC
+
BBCCCFBCCCCCGGGGGGGGGGGHHHHGGHHGHH2FGFGGCGHHFEEFCDEFADGDGEGHBGHHGDA55BGBFGGCEGGGGGB?FFDFFFEEGF33BFGHC13BFB4@FFGHHF>EEFDFDGHHFFFD???BFEG?/<DCFFG//C?//<
@M02034:409:000000000-BFKT7:1:2101:24714:9892 1:N:0:32
AAAGTCGAGGTGCCTAAAGTGGCAACCCAGACTAATGCGAATGTTGGTGGTGTAGAGCTTCCTGTAGCCGCATGGCGTTCGTACTTAAATATGGAACTAACCATTCCAATTTTCGCTGTCTCTTATACACATCTCCGAGCCCACGAGACC
+
BCCCCFCCCCABGGGGGGGGGGGHHHHGGGHGHHGHHHGGGGHHHHGEGGGGHHHHHHGHGHHHHHHHHGGGGGHHGGGGGGHHHHHGHHHHHHHHGHHHHHHHGHGHBHHHHHGGGGGHHHHHHHGHHHHHHHGHGFCDCGHFC@CGGF
@M02034:409:000000000-BFKT7:1:2101:7834:9900 1:N:0:32
AAAGTCGAGGTGCCTAAAGTGGCAACCCAGACTTATCATAAGGTTGGTGGTGTAGAGCTTCCTGTAGCCGCATGGCGTTCGTACTTAAATATGGAACTAACCATTCCAATTTTCGCTGTCTCTTATACACATCTCCGAGCCCACGAGACC
+
AAABADBBBBBBGGGGGFGGGGGFHHFGGHGGHHHHHHHHBGF5FGGEFGEAFGHFHHBCGHHHHGHGHGGGGGHHGGGGGGFHGHHHHHHHHGD3EHFFGHBGHFFHHGHHHHGEGFGHHGHHFHFHEHHFCGH2D/<CGGHGGGGGDF
@M02034:409:000000000-BFKT7:1:2101:22191:9908 1:N:0:32
AAAGTCGAGGTGCCTAAAGTGGCAACCCAGACTAATAATCATGTTGGTGGTGTAGAGCTTCCTGTAGCCGCATGGCGTTCGTACTTAAATATGGAACTAACCATTCCAATTTTCGCTGTCTCTTATACACATCTCCGAGCCCACGAAGAC
+
ABAAAFBBBBAAGGGGGGGFGGGHGHHGGHHGHHHHHHHHHHHHHHHGGGFFGFHHHHHHHHHHHFHHHGCEEGHHGGGGGGGHHHHFFHHHHGFHHGFHHHHHHHGHHHHHHFGGGGGGHGHHHHGHGFDFFHGFC>C@GGHGGCD??G
@M02034:409:000000000-BFKT7:1:2101:17193:9908 1:N:0:32
AAAGTCGAGGTGCCTACAGTGGCAACCCAGACTAAGTCTGCGGTTGGTGGTGTAGAGATTCCTGTAGCCG
+
>3AA>@A>A>>>BGGB444FEGABB4BEAGC2CDGGFGDF5ECF?EE1BAAFHHHEB5D5DE5BBDDD3?
@M02034:409:000000000-BFKT7:1:2101:19753:9909 1:N:0:32
AAAGTCGAGGTGCCTAAAGTGGCAACCCAGACTTCGCGGGAGGTTGGTGGTGTAGAGCTTCCTGTAGCCGCATGGCGTTCGTACTTAAATATGGAACTAACCATTCCAATTTTCGCTGTCTCTTATACACATCTCCGAGCCCACGAGACC
+
BBBBBFBBBBAAFGGGGGGGGGGHHHHGGHHGHHHGGGGCEEGGGHGEFGEFGHHGHHGHHHHGGHHHHGGGGGHFGGGGEFHHHHGHHHHHHHGHHHHGHHHHHHHGDGGHHHGGGGGFHHFGGHFHFHFHHGFGDFFCGGHGGCFG?C
@M02034:409:000000000-BFKT7:1:2101:12148:9909 1:N:0:32
AAAGTCGAGGTGCCTAAAGTGGCAACCCAGACTCAGCCTCGGGTTGGTGGTGTAGAGCTTCCTGTAGCCGCATGGCGTTCGTACTTAAATATGGAACTAACCATTCCAATTTTCGCTGTCTCTTATACACATCTCCGAGCCCACGAGAC
+
CCCCCFBBCCCCGGGGGGGGGGGHHHHGGHHDFGCGHGGGG2EHGGGEF?GGHHHGGHHHFHHHHFHFFGG0EFFFGEFGGFHHHHHHBHHHHHBFHHHHHFFGHFHFFGGHHGFGGGDGGHHHGHBHHHGFHHHFGCDGGGGGG?@CD
@M02034:409:000000000-BFKT7:1:2101:22211:9910 1:N:0:32
AAAGTCGAGGTGCCTAAAGTGGCAACCCAGACTGAGGCTAAGGTTGGTGGTGTAGAGCTTCCTGTAGCCGCATGGCGTTCGTACTTAAATATGGAACTAACCATTCCAATTTTCGCTGTCTCTTATACACATCTCCGAGCCCACGAGAC
+
CCCCCFBCCCBBGGGGGGGGGGGHHHHGGHHGHHHHGGHHHHHAFHGEFGEFHHHHHHHHHHHHHHHHHGGGGGHFGGGGGGHHHHGHHHHHHGHHGHGHHHHHHHHHHHHHHHGGGGGGHHHHHHHHFHGGHHGHG?DFFGHGGGGGG
@M02034:409:000000000-BFKT7:1:2101:9408:9912 1:N:0:32
AAAGTCGAGGTGCCTAAAGTGGCAACCCAGACTCAGACTACTGTTGGTGGTGTAGAGCTTCCTGTAGCCGCATGGCGTTCGTACTTAAATATGGAACTAACCATTCCAATTTTCGCTGTCTCTTATACACATCTCCGAGCCCACGAGACC
+
BBBBBFBB?DAAFFGGGGGGFGGHHHHGGGHGHG3FGHFBBG3FGGGEGDEFFGFDFHHHGFHHHFHGHGGGGGHHGGGGGGHHHGG3FF4BG33DEFGGHHHGHGHHBFFGHG/EGEGEHHHFFG??4BGHBGDFE//@@AAFG@D?GE
@M02034:409:000000000-BFKT7:1:2101:7641:9912 1:N:0:32
AAAGTCGAGGTGCCTAAAGTGGCAACCCAGACTCCGTATGATGTTGGTGGTGTAGAGCTTCCTGTAGCCGCATGGCGTTCGTACTTAAATATGGAACTAACCATTCCAATTTTCGCTGTCTCTTATACACATCTCCGAGCCCACGAGACC
+
A3ABAFBBDBBBGGGGGBGGGGGHHGFFGHHGHHHGEFEHHGHGGGHEFGGFHHHFGFHHGFHHHGHHHEGEEGHFFGGFFEBFHH4BGHFHG33BFGGHBGEFGFHFEGGHHEGGGGGHGFHGHGGGFHFFGGDGEB?/@FHGGCGADG
@M02034:409:000000000-BFKT7:1:2101:10687:9934 1:N:0:32
AAAGTCGAGGTGCCTAAAGTGGCAACCCAGACTCATAATCCGGTTGGTGGTGTAGAGCTTCCTGTAGCCGCATGGCGTTCGTACTTAAATATGGAACTAACCATTCCAATTTTCGCTGTCTCTTATACACATCTCCGAGCCCACGAGACC
+
BBBBAFAABBAAGGGGGGGGGGGHHHHGGHHFHGHHHHHHHGGFEGGAEEFFGGHGFHHHHGHHHGHGHFGGGGGAEEGGGEFHHHHHHFHFHH3BGHGHFA3FGDHF?FHHHDEGGGGHFHHHHHHHHHHHGHHBGFGFGGGGGGGGGA
@M02034:409:000000000-BFKT7:1:2101:4530:9948 1:N:0:32
AAAGTCGAGGTGCCTAAAGTGGCAACCCAGACTGGTGGGCAGGTTGGTGGTGTAGAGCTTCCTGTAGCCGCATGGCGTTCGTACTTAAATATGGAACTAACCATTCCAATTTTCGCTGTCTCTTATACACATCTCCGAGCCCACGAGACC
+
AAAABFBBDBAAGGGFGGGGFGGHHHHGGHHGHHHBFFGGHGGGGHGGGGEFG3GEGHHHHHHHHHHHHFEGGGHFGGGGGGEHHHDGHHFGHHGHHHGFHHGGFHGHGHHHHEGGGGGGHHHHFGGGHCFHGHFGA<DDCGHEGCFG.F
@M02034:409:000000000-BFKT7:1:2101:25243:9948 1:N:0:32
AAAGTCGAGGTGCCTAAAGTGGCAACCCAGACTAATAATCAGGTTGGTGGTGTAGAGCTTCCTGTAGCCGCATGGCGTTCGTACTTAAATATGGAACTAACCATTCCAATTTTCGCTGTCTCCTATACACATCTCCGAGCCCACGAGACC
+
BAABBFABBBABGGGGGGFFGGGHHHHGGHHGFHHHHHHHHHGHHHGGGGEFHHHGHFHHHHHHHHHHHGGGGGHHGGGGFGHHHHHFHHHHHGGFHHGHHHHHHHGHHHHHHGGGGGGFBFFFGHGGHHHHGHHF?BCCGGHGGGGGDF
@M02034:409:000000000-BFKT7:1:2101:12061:9950 1:N:0:32
AAAGTCGAGGTGCCTAAAGTGGCAACCCAGACTAATAATAATGTTGGTGGTGTAGAGCTTCCTGTAGCCGCATGGCGTTCGTACTTAAATATGGA
+
>3AA>BA3>>>ABGFB44FBAF2BEG4B2FFBCDGFHFFF5DGB5DB2AE2ABAFBG5FBAGGFGFF5BA00B>GBF?01E1FGGHFFFBDGFHF
@M02034:409:000000000-BFKT7:1:2101:22687:9951 1:N:0:32
AAAGTCGAGGTGCCTAAAGTGGCAACCCAGACTGTGAATAAGGTTGGTGGTGTAGAGCTTCCTGTAGCCGCATGGCGTTCGTACTTAAATATGGAACTAACCATTCCAATTTTCGCTGTCTCTTATACACATCTCCGAGCCCACGAGACC
+
ABBAAFBBBBBBGGGGGGGGGGFFHHHGGHHGHHHGHHHGFHHHGHGFGGAFHGGFHHHHHHHHHHHHHGGGGGHHGGGGGGHHHHFGGGFHHHFHHHHHHHHHGHHHHGHHHHGGGGGFHHHHHHHHGHGHHHHGFD?CGGHGGGGDGE
@M02034:409:000000000-BFKT7:1:2101:12043:9952 1:N:0:32
AAAGTCGAGGTGCCTAAAGTGGCAACCCAGACTAATAATAATGTTGGTGGTGTAGAGCTTCCTGTAGCCGCATGGCGTTCGTACTTAAATATGGAACTAACCATTCCAATTTTCGCTGTCTCTTATACACATCTCCGAGCCCACGAGACC
+
CCCCCFCCCCCCGGGGGGGGGGGHHHHGGHHGHDGHHDGGHHHHHHHGGGEFGHHGHHHHHHHHHHHHHGGGGGHHGGGGGGHHHHHHHHFHHHFHHHHHHHHHHHGHHHHHHGGGGGGHHHHHHHGHGHHHHHHHGGGGGGHGGGGGGF
@M02034:409:000000000-BFKT7:1:2101:25227:9954 1:N:0:32
AAAGTCGAGGTGCCTAAAGTGGCAACCCAGACTAATAATCAGGTTGGTGGTGTAGATCTTCCTGTAGCCGCATGGCGTTCGTACTTAAATATGGAACTAACCATTCCAATTTTCGCTGTCTCCTATACACATCTCCGAGCCCACGAGACC
+
A?A1ADAAADAAFGFG1FFDGCFCGHHCCEHGHHHHHGGHGHHFBF/EFEEBFHFG2FFHHHGFFFFBGGGGGEFFEGGGEAG/GHFHEGFGHE1@FGFCGFGFBFBBFHGHHHEEG/?1F>1BFFFFBFD1GHFGC@/<CGE<<@C/AF
@M02034:409:000000000-BFKT7:1:2101:21222:9958 1:N:0:32
AAAGTCGAGGTGCCTAAAGTGGCAACCCAGACTATTAAGCATGTTGGTGGTGTAGAGCTTCCTGTAGCCGCATGGCGTTCGTACTTAAATATGGAACTAACCATTCCAATTTTCGCTGTCTCTTATACACATCTCCGAGCCCACGAGACC
+
BBBBBFBBBBAAFFGGGGGGGGGGHHHGGHHGHHHHHHGGHHHHHHHEFEBFGFHHFGHHHHHHGHHGHGGGEGGFGEEFGGGHHHGHHHHGHHGHHHHHHHFGHHHGHGHHHHGGGGGGHHHHHHHHHHFHFGHFG?DGGEFGGCDDFF
@M02034:409:000000000-BFKT7:1:2101:4547:9960 1:N:0:32
AAAGTCGAGGTGCCTAAAGTGGCAACCCAGACTGGTGGGCAGGTTGGTGGTGTAGAGCTTCCTGTAGCCGCATGGCGTTCGTACTTAAATATGGAACTAACCATTCCAATTTTCGCTGTCTCTTATACACATCTCCGAGCCCACGAGACC
+
AABB>BABBDABGGGGGGGBGGGHHHHEGHHFHFGFHGGF2EEFGHGEFEBFGHGHFFFFHHHHGHHFFEFEGGHAEEGGGGHHHHGHHHHFHHFHHHHHHHGFBGGFFHHHHHFGGGGHHHHEFFFHFGFHHHGFA/@?C/FCCCGGGF
@M02034:409:000000000-BFKT7:1:2101:10852:9961 1:N:0:32
AAAGTCGAGGTGCCTAAAGTGGCAACCCAGACTATGAATACTGTTGGTGGTG
+
>1>A1BAAD1A1FGGFG1BFFGFBFA0EAFHBCGFHCFF21ADD2BAAAA/A
@M02034:409:000000000-BFKT7:1:2101:21240:9967 1:N:0:32
AAAGTCGAGGTGCCTAAAGTGGCAACCCAGACTATTAAGCATGTTGGTGGTGTAGAGCTTCCTGTAGCCGCATGGCGTTCGTACTTAAATATGGAACTAACCATTCCAATTTTCGCTGTCTCTTATACACATCTCCGAGCCCACGAGAC
+
AABBAFAABAAAGGGGGGFAGFGHHHFGGHHGHGHCHFHHHHFFHHGAFEEGHFHFHBGHHFHHHHHGGGGGEGH1>EEEGGHG?GEFHHGHHHHHGHFHFFHF3BDGHHHHHHGEGGGGHHGHFGHHFHGHHHHFF/B@GEHGGGFDD
@M02034:409:000000000-BFKT7:1:2101:17914:9973 1:N:0:32
AAAGTCGAGGTGCCTAAAGTGGCAACCCAGACTAATCCGCATGTTGGTGGTGTAGAGCTTCCTGTAGCCGCATGGCGTTCGTACTTAAATATGGTACTAACCATTCCAATTTTCGCTGTCTCTTATACACATCTCCGAGCCCACGAGAC
+
AAAA>DBBBBBBGGGGGFGGGGGGHHHGGHHGHHDFDGF22AEA552A11BAB3F5EFDCBBAFBDA53BE0EE?1/?>FEEBFGFHE@GH4EF44BFGF303BF?B44FFHF4E/FA?BGHGG?FD?FBDFGFHBD/BDGACGC/@DD
@M02034:409:000000000-BFKT7:1:2101:26741:9973 1:N:0:32
AAAGTCGAGGTGCCTAAAGTGGCAACCCAGACTAAGAATCAGGTTGGTGGTGTAGAGCTTCCTGTAGCCGCATGGCGTTCGTACTTAAATCTGGAACTAACCATTCCAATTTTCGCTGTCTCTTATACACATCTCCGAGCCCACGAGACC
+
A3AAAF33>D>AGGGGGGGG54FBGHGDEEGGFF3GGFHHHFF5B2AEFGAFGFGFHGHFHHHFHHHHHGCEEGHHGGGGGGCEEGBBFH4@EDGHHHDC3GH3FFGHBHHHHHGGG<EGHF4EBGBHFCHHHGD1ADGCGGHGGCCDDF
@M02034:409:000000000-BFKT7:1:2101:17895:9976 1:N:0:32
AAAGTCGAGGTGCCTAAAGTGGCAACCCAGACTAATCCGCATGTTGGTGGTGTAGAGCTTCCTGTAGCCGCATGGCGTTCGTACTTAAATATGGAACTAACCATTCCAATTTTCGCTGTCTCTTATACACATCTCCGAGCCCACGAGACC
+
CCABCFCCBBAAGGGGGGGFGGGHHHHGGHHGHHHHHHGGGGGHHHHEFGGFGGHFHHHHHHHHHHHHHGGGGGGHGEFFEEGHHHHFHHHHHHGHHHHFHHGHHGFHDGHHHHGGGGGGGHHHBHGGHHHHHHHHGGDCGGHGGGGGGF
@M02034:409:000000000-BFKT7:1:2101:27415:9982 1:N:0:32
AAAGTCGAGGTGCCTAAAGTGGCAACCCAGACTCAGCGTACGGTTGGTGGTGTAGAGCTTCCTGTAGCCGCATGGCGTTCGTACTTAAATATGGAACTAACCATTCCAATTTTCGCTGTCTCTTATACACATCTCCGAGCCCACGAGACC
+
BABBBFABBBAAFGGGGGGGGGEHH4GGGHHGHHFGGGGC22BGEF01B1ABFAG5E5FG5FFHB5D53?>@EEF1EEECE?BCAGHHEEFFEF33BGHH3?3FGBD?4F3GG4/?EDBGDGFD33B?GFFHGHH2/>@C@E/?/<<.CF
@M02034:409:000000000-BFKT7:1:2101:26153:9983 1:N:0:32
AAAGTCGAGGTGCCTAAAGTGGCAACCCAGACTCAGCAGCAGGTTGGTGGTGTAGTGCTT
+
CCCCBFCCBCBBGGGGGGGGGGGHHHHGGHHGHBGG35B22ABF3F2A11EA13D5A555
@M02034:409:000000000-BFKT7:1:2101:9270:9997 1:N:0:32
AAAGTCGAGGTGCCTAAAGTGGCAACCCAGACTAATAATAATGTTGGTGGTGTAGAGCTTCCTGTAGCCGCATGGCGTTCGTACTTAAATATGGAACTAACCATTCCAATTTTCGCTGTCTCTTATACACATCTCCGAGCCCACGAGACC
+
CCCCCFBBCBCCGGGGGGGGGGGHHHHGGHHGHH3FFFGGEGHHHHHEGGGGHHHHHHHHHHHHHHHHHGGGGGHHGGGGGGHHHHGGFHGHHHGHFHHHHHHHHHHHHHHHHHGGGGGGHHHHFHHFFGHHGHFFD/DGGGHGGGGCGC
@M02034:409:000000000-BFKT7:1:2101:15682:9998 1:N:0:32
AAAGTCGAGGTGCCTAAAGTGGCAACCCAGACTGCGGATAAGGTTGGTGGTGTAGAGCTTCCTGTAGCCGCATGGCGTTCGTACTTAAATATGGAACTAACCATTCCAATTTTCGCTGTCTCTTATACACATCTCCGAGCCCACGAGACC
+
CCCCCFCCCCBCGGGGGGGGGGGHHHHGGHHGHHHGGGGGHHHHHHGFGGEFGHHHHHHHHHHHHHHHHGGGGGHHGGGGGGHHHHHGHHHHHHGHGHGGHHHHHHGHHHHHHFGGGGGHHGHHGHFHHFHHHHHHGGGGGGHGGGGGGC
@M02034:409:000000000-BFKT7:1:2101:5781:9998 1:N:0:32
AAAGTCGAGGTGCCTCAAGTGGCAACCCAGACTCGGGGG
+
ABAABF?AADAAFGE4BFGDFGFECCA?FDFFC3FECEC
@M02034:409:000000000-BFKT7:1:2101:9459:10007 1:N:0:32
AAAGTCGAGGTGCCTAAAGTGGCAACCCAGACTAATAATAAGGTTGGTGGTGTAGAGCTTCCTGTAGCCGCATGGCGTTCGTACTTAAATATGGAACTAACCATTCCAATTTACGCTGTCTCTTATACACATCTCCGAGCCCACGAGACC
+
CBBBCFCCCCCCGGGGFGGGGGGHHHHGGHHGHHHHHHHHHHHHGHGFGGGFHHHHHHHHHHHHHHHHHGGGGGHHGGGGGGHHHHGGHHGHHHGHHGFGHHHGHHFFFFGHHFGGGFEDHHHHHHHHFGHHHHHHGCCCGGHGGCFGGE
@M02034:409:000000000-BFKT7:1:2101:21648:10010 1:N:0:32
AAAGTCGAGGTGCCTAAAGTGGCAACCCAGACTAGGGGGGGGGTTGGTGGTGTAGAGCTTCCTGTAGCCGCATGGCGTTCGTACTTAAATATGGAACTAACCATTCCAATTTTCGCTGTCTCTTATACA
+
AABBADAADDAAGFFFFGGGGGGHHHHGGHHGHFFHHCFGG<D-9>?DEDDFFFFFFEFFFFFFFF9/9;B9DFF?DDFFFDBEEFFFFFFFFFFFFFFFFFBBFFEFFFFFFBBFFFABFFFBBB//:
@M02034:409:000000000-BFKT7:1:2101:27376:10011 1:N:0:32
AAAGTCGAGGTGCCTAAAGTGGCAACCCAGACTCAGAATAATGTTGGTGGTGTAGAGCTTCCTGTAGCCACATGGCGTTCGTACTTAAATATGGAACTAACCATTCCAATTTTCGCTGTCTCTTATACACATCTCCGAGCCCACGAGACC
+
CCCCCFCCCCCCGGGGGGGGGGGHGHHGGHHGHFHHHHHHHHHHHHHGGGEFGHHGHHHHHHHHHHHHHHHHHHHGGGGGFGHHHHHHHHHHHGHGGHHHHHHHHHGHHHHHHHGGGGGHHHHHHHHHHHHHHHHHDCFGGGGGGGGGGG
@M02034:409:000000000-BFKT7:1:2101:13344:10014 1:N:0:32
AAAGTCGAGGTGCCTAAAGTGGCAACCCAGCCTAGTTCGGCGGTTGG
+
CCCCCFCCCCBCGGGGGGGGGGGHHHHGGHAFGHFHFD2EA2EEEAA
@M02034:409:000000000-BFKT7:1:2101:23911:10015 1:N:0:32
AAAGTCGAGGTGCCTACAGTGGCAACCCAGACTAATAATTCTGTTGGTGGTGTAGAGCTTCCTGTAGCCGCATGGCGTTCGTACTTAAATATGGAACTAACCATTCCAATTTTCGCTGTCTCTTATACACATCTCCGAGCCCACGAGACC
+
BBBBBFBBBBABGGGG4BFFGFGHFGHGGHHGHHHHFGHHHHHDGHGAFGEFGHHGHHHHHHHHHHHHEGGGGGGHEEFFGGGEHHFGHHHHHHHHHEFFHHHHFFHGGHHFHFGGGGAFHFDHHGGFHHFHGHFHGGGGGGHGGGCFD<
@M02034:409:000000000-BFKT7:1:2101:14583:10018 1:N:0:32
AAAGTCGAGGTGCCTAAAGTGGCAACCCAGACTCAGACTCCTGTTGGTGGTATAGAGCTTCCTGTAGCCGCATGGCGTTCGTACTTAAATATGGAACTAACCATTCCAATTTTCGCTGTCTCTTATACACATCTCCGAGCCCACGAGACC
+
CCCCCFCCCCCCGGGGGGGGGGGHHHHGGHHGHHHHHHHGHHHHHHHEFGFFHFHF5HHHDHHHHHHGHGGFGGHFGGGGGGGHHGG3DF@GHH3FGGGHFGBGHFHDGGHHHGGGGGGHHHHHGHEHFGFGHHHHG??DCEEFGGGGGG
@M02034:409:000000000-BFKT7:1:2101:4892:10025 1:N:0:32
AAAGTCGAGGTGCCTAAAGTGGCAACCCAGACTTCGGGTAAGGTTGGTGGTGTAGAGCTTCCTGTAGCCGCATGGCGTTCGTACTTAAATATGGAACTAACCATTCCAATTTTCGCTGTCTCTTATACACATCTCCGAGCCCACGAGACC
+
CCCCCFBBBCABGGGGGGGGGGGHHHHGGHHGHHHGGGGGCFHGGFEEFGGFHHHHHHHHHGHHHHHHHGGGGGHHGGGGGGHHHHHFHHGFHHBGHHHHHHHHHHHHHHHHGHGGGCGFHHHHHHHHGHHHHHFHGCFGGFFGGGGGGG
@M02034:409:000000000-BFKT7:1:2101:18948:10029 1:N:0:32
AAAGTCGAGGTGCCTAAAGTGGCAACCCAGACTAATAGGAATGTTGGTGGTGTAGAGCTTCCTGTAGCCGCATGGCGTTCGTACTTAAATATGGAACTAACCATTCCAATTTTCGCTGTCTCTTATACACATCTCCGAGCCCACGAGACC
+
BBBBBFBBBBABGGGGGGGGDGFGFEFGGHHGHHHHHHHHHHHHHGFBFEEFHFHFFFHHHFHHGHHHHGG?EFHHGGGGGFFHHHFDHGBGHHGHHHEGHHHHHHGGGGGHHFEEGGEHFHGGFHHGFCHHHDG2E>DFFFHGC/@A/A
@M02034:409:000000000-BFKT7:1:2101:3371:10029 1:N:0:32
AAAGTCGAGGTGCCTAAAGTGGCAACCCAGACTGCGAAGAATGTTGGTGGTGTAGAGCTTCCTGTAGCCGCATGGCGTTCGTACTTAAATATGGAACTAACCATTCCAATTTTCGCTGTCTCTTATACACATCTCCGAGCCCACGA
+
AA?AAFBBBBAAGGFGGGGFGFGHHHHGGGHGHHGGGGGGHHHHFGHAB1AFE3G5EGGHHGGFGEHHGEE0EEF1EGC1EE21?@BFFFGHHGEFCGGBGB3FGG4FGGHHHBE/EFFFHEFH3?B3B?22B3?DE?DC?/<ADC
@M02034:409:000000000-BFKT7:1:2101:24073:10033 1:N:0:32
AAAGTCGAGGTGCCTAAAGTGGCAACCCAGACTACGAGTTGTGTTGGTGGTGTAGAGCTTCCTGTAGCCGCATGGCGTTCGTACTTAAATATGGAACTAACCATTCCAATTTTCGCTGTCTCTTATACACATCTCCGAGCCCACGAGACC
+
CCCBCFCBCCBCGGGGGGGFGFGHHHHGGHHGHHHGGGFGFFEHHHHGGGEFGFHHHHHHHFHHHGHHHGGFGGHHGDGFFGHHHHGGHHFFHHFHHHHGHHGHHHHHGHHHHHGGGDEHHHHHHHHGFHHFHHHGGGGGGFHGGGGGGF
@M02034:409:000000000-BFKT7:1:2101:8312:10037 1:N:0:32
AAAGTCGAGGTGCCTAAAGTGGCAACCCAGACTGCTAATCAGGTTGGTGGTGTAGAGCTTCCTGTAGCCGCATGGCGTTCGTACTTAAATATGGAACTAACCATTCCAATTTTCGCTGTCTCTTATACACATCTCCGAGCCCACGAGACC
+
BCCBBFAADDABGGGGCGGGGGGHHHHGGHHGHHGHGHHHHHHFHHGEFEAFFHHGHHHHHHHHHHHHHGCFGGHFGEEFFEHHHHGGHHGHHHGGGHHFHFHHHHHHGHHHHHGGGGGGHGHHGHHHHGEHGHGFD@CDGGGGG/C/AF
@M02034:409:000000000-BFKT7:1:2101:19256:10042 1:N:0:32
AAAGTCGAGGTGCCTAAAGTGGCAACCCAGACTAATAAGACGGTTGGTGGTGTAGAGCTTCCTGTAGCCGCATGGCGTTCGTACTTAAATATGGAACTAACCATTCCAATTTTCGCTTCTCTTATACACATCTCCGAGCCCACGAGACCA
+
BBBABFBBDBABGGGGGGGGGBFGGHHEGAGGHHHFHHDGHEGGFEGGFG1FGFHFHHHHHHHFFGFGHGGGGGHHGGGEEFHGGHHHHHHHHHFFFH?GFHHHGHGG4FGHHHGGGHGHHHHEHGFHHFHHHGHGCGGCGEFG/ADFEF
@M02034:409:000000000-BFKT7:1:2101:18344:10044 1:N:0:32
AAAGTCGAGGTGCCTAAAGTGGCAACCCAGACTGGGGGTGCGGTTGGTGGTGTAGAGCTTCCTGTAGCCGCATGGCGTTCGTACTTAAATATGGAACTAACCATTCCAATTTTCGCTGTCTCTTATACACATCTCCGAGCCCACGAGAC
+
CDDDCFCCCCCCGGGGGGGGGGGHHHHGGHHGHCE2A2E0AA01AEEAA1EFE3GD@5FGBGFFE4FBBEE/EEF1>>>FE/???FFFD?FFGF33BFGH3?2BD3FD3FGHG3/?CCCG2FFD2F2>GCFHHGHGF/>C-FEFCA-<E
@M02034:409:000000000-BFKT7:1:2101:19438:10049 1:N:0:32
AAAGTCGAGGTGCCTAAAGTGGCAACCCAGACTACGCCGTTGGTTGGTGGTGTAGAGCTTCCTGTAGCCGCATGGCGTTCGTACTTAAATATGGAACTAACCATTCCAATTTTCGCTGTTCTTATACACATCTCCGAGCCCACGAGACCA
+
AACAAFBCCCCCGGGGGGGBEGGHHHHGGHHGHHHEGGGAEEHAHGGEFEAFGFHHHGHHBGGF@FGGGEEEFGHHGGGGGGFHHHHGHHGHHHFHFHFFGFFFGFFGHHHHHHFFGGGFHHHFHGEHHFGGHFFC/CCCCHEC-CGGGG
@M02034:409:000000000-BFKT7:1:2101:8327:10049 1:N:0:32
AAAGTCGAGGTGCCTAAAGTGGCAACCCAGACTCCTCAGACGGTTGGTGGTGTAGAGCTTCCTGTAGCCGCATGGCGTTCGTACTTAAATATGGAACTAACCATTCCAATTTTCGCTGTCTCTTATACACATCTCCGAGCCCACGAGACC
+
CCCCCFCCCCABGGGGGGGFGGGHHHHGGHHGHHHHHHHHGGGGGGGGFGEFHHHHHHHHHHHHHGHHHGGGGGHHGGGGGFGHHHGGHHHHHHFHFFHHHHGGHHHHHGHHHHGGGGGHFGHHHHHHGHGHHGHFEDGGGGHGGGGGGG
@M02034:409:000000000-BFKT7:1:2101:26112:10055 1:N:0:32
AAAGTCGAGGTGCCTAAAGTGGCAACCCAGACTCTGCAGACGGTTGGTGGTGTAGAGCTTCCTGTAGCCGCATGGCGTTCGTACTTAAATATGGAACTAACCATTCCAATTTTCGCTGTCTCTTATCACATCTCCGAGCCCACGAGACC
+
BBAABFBBBBAAGGGGGGGFGGGGHHHGGHGGHHHHHHHHHGGGFGCEFGGFGHHHHGHHHGHFHHHHHGGFEGHHGGGGGGFFGGFBGG4DGHFHGHFGHHGHFHFHBGGEHFFGG?FFFHHHHGFGFGHHHHGG</<<FFGC/<DGE
@M02034:409:000000000-BFKT7:1:2101:21270:10059 1:N:0:32
AAAGTCGAGGTGCCTAAAGTGGCAACCCAGACTAAGCCGAATGTTGGTGGTGTAGAGCTTCCTGTAGCCGCATGGCGTTCGTACTTAAATATGGAACTAACCATTCCAATTTTCGCTGTCTCTTATACACATCTCCGAGCCCACGAGACC
+
CCCCCFCCCCABGGGGGGGGGGGHGHHGGHGFHHHHHHG?EFHHHHHGGGEFHGHHHHHHHHHHHHHHHGEEFGHHGGGGFFHHHHHFHHGHHGHHGHHHGHGHHHHHFHHHHHGGGGGGHGHHHHGHHHFHFHGHGCGGGGGGCDGDDE
@M02034:409:000000000-BFKT7:1:2101:26688:10063 1:N:0:32
AAAGTCGAGGTGCCTAAAGTGGCAACCCAGACTGCGCCTACGGTTGGTGGTGTAGAGCTTCCTGTAGCCGCATGGCGTTCGTACTTAAATATGGAACTAACCATTCCAATTTTCGCTGTCTCTTATACACATCTCCGAGCCCACGAGACC
+
BBBAAFBBBB2AGFGGGGGGFFGGHEFFEHHGHHGGGFGGHGFGFFGAAEAAFGF5B5GHHFGFDGEDFEC@EGHAEEGFGEGHHHBBGGBGGGEGFHDEGHFFGHFFBFGHHHG?E?CGFDFGGGGFDGGHHHHGGG@//?GFG?DFFF
@M02034:409:000000000-BFKT7:1:2101:3467:10064 1:N:0:32
AAAGTCGAGGTGCCTAAAGTGGCAACCCAGACTCAGTCGCTTGTTGGTGGTGTAGAGCTTCCTGTAGCCGCATGGCGTTCGTACTTAAATATGGAACTAACCATTCCAATTTTCGCTGTCTCTTATACACATCTCCGAGCCCACGAGACC
+
CCCCBFCCCCBCGGGGGGGGGGGHHHHGGHHGHC3BBDEEAGFHHHHEFGFFGHHHHHHHHHHHHHHHHGGGGGHHGGGGGGHHHHHGHHHHHHFHHHGHHHGHHHGHHHHHHHGGGGGGHHHHFHHHFGFHHHHHGCFGFGHGGGGGGG
@M02034:409:000000000-BFKT7:1:2101:5731:10066 1:N:0:32
AAAGTCGAGGTGCCTAAAGTGGCAACCCAGACTGTGAATCAGGTTGGTGGTGTAGAGCTTCCTGTAGCCGCATGGCGTTCGTACTTAAATATGGAACTAACCATTCCAATTTTCGCTGTCTCTTATACACATCTCCGAGCCCACGAGACC
+
AA?AAFAABBBAGGGGEAGBGGFFFEHDGHGGHHHHHHHHGFGDFHGEFEEFFGGDHHHHHGHHFBGHHGGCGGHEGGGGGDGHHHGFHHGHHHBFFHGHHFFGFFFFDGFHHHGGGGEGHGHHHFFGGFEHHHHHFCCCFGE<D/ACDF
@M02034:409:000000000-BFKT7:1:2101:20591:10071 1:N:0:32
AAAGTCGAGGTGCCTAAAGTGGCAACCCAGACTTCGCCTCTGTTGGTGGTGTTGAGCTTCCTGTAGC
+
AABBBFBADDABGGGGGGFGGGGHHHHGGFCGHGF2AEE23AAD3AAAEA111B5FBAG5B55B555
@M02034:409:000000000-BFKT7:1:2101:23415:10076 1:N:0:32
AAAGTCGAGGTGCCTAAAGTGGCAACCCAGACTAATAAGAATGTTGGCGGTGTAGAGCTTCCTGTAGCCGCATGGCGTTCGTACTTAAATATGGAACTA
+
AAAAAFAADDAAGFBGGGF3B10FG0BE0FG0F11FFFGE1BF1FDH1AEAEFBGHHHFFHHHHEAG2@>//?EC0>?E/>E0??GF1FFGFGF1>FFH
@M02034:409:000000000-BFKT7:1:2101:13377:10076 1:N:0:32
AAAGTCGAGGTGCCTAAAGTGGCAACCCAGACTCTGGAGAAGGTTGGTGGTGTAGAGCTTCCTGTAGCCGCATGGCGTTCGTACTTAAATATGGAACTAACCATTCCAATTTTCGCTGTCTCTTATACACATCTCCGA
+
BBBBBFBBBDBBGGGGGGGGGGGFHHHDGHGGHHHHHHGFHHHHHHGEFGEFHHHGGFHHHHHHHHHGHGGCEFHFGGGGGGGHHHGEFHHHHHHHHHFGGHHHHGEGHHHHHGGGGGGHHGHHFGFDFHHHHHF2/@
@M02034:409:000000000-BFKT7:1:2101:13036:10080 1:N:0:32
AAAGTCGAGGTGCCTAAAGTGGCAACCCAGACTTCG
+
CCCCCFBCCCBCGGGGGGGGGGGHHHHGGHFGHHBF
@M02034:409:000000000-BFKT7:1:2101:28349:10088 1:N:0:32
AAAGTCGAGGTGCCTAAAGTGGCAACCCAGACTAATACGAATGTTGGTGGTGTAGAGCTTCCTGTAGCCGCATGGCGTTCGTACTTAAATATGGAACTAACCATTCCAATTTTCGCTGTCTCTTATACACATCTCCGAGCCCACGAGAC
+
CBCCCFABCCCCGGGGGGGGGGGHHHHGGGHGHGFH5DFAAFGAFDHGFGGGFDG5GHHFBHGHGFA5BEGEEFF1>EEFFGFFGGHHFFFGFHB3FGGFC03F3?EDGGGHHEEFFGEGHHGDDEDBGFHGFHHFFDGGGCGGGGD/A
@M02034:409:000000000-BFKT7:1:2101:22130:10093 1:N:0:32
AAAGTCGAGGTGCCTAAAGTGGCAACCCAGACTAATAATAATGTTGGTGGTGTAGAGCTTCCTGTAGCCGCATGGCGTTCGTACTTAAATATGGAACTAACCATTCCAATTTTCGCTGTCTCTTATACACATCTCCGA
+
BBBAAF3>ABAAGGGGGGGGFFFGHGHGGHHFHHHHHGHDDGFGG5FEGF2BFHGHGHHHHGHGHHHHHGGEEEHGGGGGGGHFHFGE@FBGH3FDFE3BGHGFHGHFHHFHHHGCFDGFEGHEHHFHEBDGHGG2CB
@M02034:409:000000000-BFKT7:1:2101:18600:10097 1:N:0:32
AAAGTCGAGGTGCCTAAAGTGGCAACCCAGACTGGGCGTGCGGTTGGTGGTGTAGAGCTTCCTGTAGCCGCATGGCGTTCGTACTTAAATATGGAACTAACCATTCCAATTTTCGCTGTCTCTTATACACATCTCCGAGCCCACGAGACC
+
CCCCBFCCCCCCGGGGGGGGGGGHHHHGGHHGHHHHHGGGGGGGGGGFFFGFGHHHHHHHHHHHHHHGHFGGGGHGGGGGGGHHHHHHHHHHHHGGHHGHHGGHHHHGHHHHHHGGGGGHHHHHHHFHGHGHGHGHGCGGGGGGGGGGGF
@M02034:409:000000000-BFKT7:1:2101:10556:10104 1:N:0:32
AAAGTCGAGGTGCCTAAAGTGGCAACCCAGACTGGGTGTGGGGTT
+
ABBBBFABDBBBGGGGGGGAFDFFFHHFFAAFF3B23AAE2AEFA
@M02034:409:000000000-BFKT7:1:2101:5313:10104 1:N:0:32
AAAGTCGAGGTGCCTAAAGTGGCAACCCAGACTGTGAGTGGGGTTGGTGGTGTAGAGCTTCCTGTAGCCGCATGGCGTTCGTACTTAAATATGGAACTAACCATTCCAATTTTCGCTGTCTCTTATACACATCTCCGAGCCCACGAGACC
+
ABBBBFBBBDBBGGGGGGGGGGGHHHHGGHHGHHHFFHHHGAEFEGGEGGGFHFGHHHHHHHHHHGHGHGGGGGHFGAFGFEFGHGFGGFHHHFFEGHHHHGFGHGHHHHGHHHGGGGDHEDGGGGGHGHHHHHHFGBFGDFGF/A/<AF
@M02034:409:000000000-BFKT7:1:2101:21154:10107 1:N:0:32
AAAGTCGAGGTGCCTAAAGTGGCAACCCAGACTTCGGGTCCGGTTGGTGGTGTAGAGCTTCCTGTAGCCGCATGGCGTTCGTACTTAAATATGGAACTAACCATTCCAATTTTCGCTGTCTCTATACGCATCTCCGAGCCCACGAGACCA
+
BBBBBFABBBBBGGGGGGGFGFFHHHHEGHHGHHHGGGGFFGGEECGGGG1BFHHFHHHHHHHHGHHDGEFGFGHHGEGGFGHHHHHGHHHHHFHHHHHGHHHHHHGHFHHHHHGGGGDFHHHHHHHHGGD@GHHGCG?AFHGGFG?DGF
@M02034:409:000000000-BFKT7:1:2101:14678:10111 1:N:0:32
AAAGTCGAGGTGCCTAAAGTGGCAACCCAGACTAAGAATCATGTTGGTGGTGTAGAGCTTCCTGTAGCCGCATGGCGTTCGTACTTAAATATGGAACTAACCATTCCAATTTTCGCTGTCTCTTATACACATCTCCGAGCCCACGAGAC
+
BBCCAFBBCBBCGGGGGGGGGGGHHHHGGHHGHHF3GGGHHGGHHHHFE?GEEBGFFGFFFHHHHGGDFEGEGGH1EEEGGEBGGHHGFHHFGF33GGHHB13B?BB4BGDHF4EFGFEGHHHFFDGGFFHGHHHGFCFGGGEGGGGDF
@M02034:409:000000000-BFKT7:1:2101:12088:10115 1:N:0:32
AAAGTCGAGGTGCCTAAAGTGGCAACCCAGACTAATAAGACTGTTGGTGGTGTAGAGCTGCCTGTAGC
+
A?AA1BA>A1AAGF1AAAGAAF0ECF0A0GCCGFGHHHFF1BCBBBFAAEAF/1DBGGG1BBGB1DDA
@M02034:409:000000000-BFKT7:1:2101:3250:10116 1:N:0:32
AAAGTCGAGGTGCCTAAAGTGGCAACCCAGACTAGGGGTGGGGTTGGTGGTGTAGAGCTTGCTGT
+
ABBBAFBBBB2AGFGFGGGBGGGHHHHCFEH2C3A3FEAEEAE1AAE11BB113D555B33FDGD
@M02034:409:000000000-BFKT7:1:2101:12060:10118 1:N:0:32
AAAGTCGAGGTGCCTAAAGTGGCAACCCAGACTAATGG
+
CCCCBFABCCCCGGGGGEGGGGGHHHHGGHHGHG3D55
@M02034:409:000000000-BFKT7:1:2101:5295:10119 1:N:0:32
AAAGTCGAGGTGCCTAAAGTGGCAACCCAGACTAATAATAATGTTGGTGGTGTAGAGCTTCCTGTAGCCGCATGGCGTTCGTACTTAAATATGGAACTAACCATTCCAATTTTCGCTGTCTCTTATACACATCTCCGAGCCCACGAGACC
+
BCCCCFCCCBABGGGGGGGGGGGHHHHEGHHGHHHHHHHHHHHFGHHEFGEFGHHHHHHHHHHGHHHHHGGGGGHHGGGGEGHHHHHHHHFHHGHFGHHGHHHHHHGHHHGHHHGGGGGGHHHHHHHHHHGHHHHHD?BCGGGGGGGGGG
@M02034:409:000000000-BFKT7:1:2101:18846:10128 1:N:0:32
AAAGTCGAGGTGCCTAAAGTGGCAACCCAGACTAATAATCATGTTGGTGGTGTAGAGCTTCCTGTAGCCGCATGGCGTTCGTACTTAACTATG
+
AAAA>@3ADD2AGGFFE44BAFAGC4FAGHG2CGFB5B55FEHEDBGEFE2FGGG5F5EHF3FFG5DHHGAEGG1?EGEEEFFECGE334@EG
@M02034:409:000000000-BFKT7:1:2101:14672:10131 1:N:0:32
AAAGTCGAGGTGCCTAAAGTGGCAACCCAGACTAAGAATCATGTTGGTGTTGTAGAGCTTCCTGTAGCCGCGTGGCGTTCGTAC
+
A3>AAFBBBBABGGGFGFGGGGGHGHFGFHHGHCBBG5FGEG5FGF22B2BAFGG55EBGBCDBG5F5EDG0>EE0/>EF?12?
@M02034:409:000000000-BFKT7:1:2101:18833:10140 1:N:0:32
AAAGTCAAGGTGCCTAAAGTGGCAACCCAGACTAATAATCATGTTGGTGGTGTAGAGCTTCCTGTAGCCGCATGGCGTTCGTACTTAAATATGGAACTAACCATTCCAATTTTCGCTGTCTCTTATACACATCTCCGAGCCCACGAGACC
+
AAABBF5DFFFFGGGGGGGGGGGHHHHGGGHGHHHHGFHHHHHHHHHEFGEFHHHGFHHHGHHHHHHHHGGGGGHHGGGGFFGHHGGHHHHHHGGHHHHHHGHHHHGHHHHHHHGGGGGHHHHHHHHHHHHHFHFHGGCCGAHGGGGGGE
@M02034:409:000000000-BFKT7:1:2101:24203:10145 1:N:0:32
AAAGTCGAGGTGCCTAAAGTGGCAACCCAGACTAAGAATCCGGTTGGTGGTGTAGAGCTTCCTGTAGCCGCATGGCGTTCGTACTTAAATATGGAACTAACCATTCCAATTTTCGCTGTCTCTATACACATCTCCGAGCCCACGAGACCA
+
BBBABFCCCBABGGGGGGGFGGGHGHHGGHHGHHHHHHHHHGGGGGGGGGFFFGHGHHGHHHHHHHHHHGGGGGHHGEGGEEGHHHHHHHHGHHHHGGFHHHHHHHHHHHHHHHGGGGFHHHHHHHGHHHHHHHHGGGGGGHGGGGGGGF
@M02034:409:000000000-BFKT7:1:2101:13798:10145 1:N:0:32
AAAGTCGAGGTGCCTAAAGTGGCAACCCAGACTAATGCTCAGGTTGGTGGTGTAGAGCTTCCTGTAGCCGCATGGCGTTCGTACTTAAATATGGAACTAACCATTCCAATTTTCGCTGTCTCTTATACACATCTCCGAGCCCACGAGACC
+
CCCCCFBCCCCCGGGGGGGGGGGHHHHGGHHGHGBGGHHHHH3BBAEAAEEEGDGDEGEFFGGHHFFEDEF@GGHAEEEGGACGFFHGFGHGFE33FEGFC?3BB?F4BFFHFB>EFD<FFGGH?GHBHG2FGGG?B?CDFF/CB@//??
@M02034:409:000000000-BFKT7:1:2101:23147:10145 1:N:0:32
AAAGTCGAGGTGCCTAAAGTGGCAACCCAGACTAATAATAATGTTGGTGGTGTAGAGCTTCCTGTAGCCGCATGGCGTTCGTACTTAAATATGGAACTAACCATTCCAATTTTCGCTGTCTCTTATACACATCTCCGAGCCCACGAGACC
+
CBCCCFCCCBBBGGGGGGGGGGGHHHGGGHHGHHGHHHHHHHHHHFHGGGFFGHHHHHGHHHHHGHHHHEEFGGHHGGGGFFHHHH@FHHGHHHGHFHGGHHHHHHHFGHHHHHGGGGGGHGHHFHFHGGHHFHHHGGGGGGHGGCCAEF
@M02034:409:000000000-BFKT7:1:2101:5640:10147 1:N:0:32
AAAGTCGAGGTGCCTAAAGTGGCAACCCAGACTAATCAGCATGTTGGTGGTGTAGAGCTTCCTGTAGCCGCATGGCGTTCGTACTTAAATATGGAACTAACCATTCCAATTTTGGCTGTCTTTTATACACATCTCCGAGCCAACGAGA
+
AAA@AFAABBB@GFGGGG4A5GGHFFHGGHHGHHGHHFFHFEGHHHH2FFAFHHHHHGHGFGHHFHHFDEGCGGHGCGEFEECGHHHFGHGHHE3F3BF3B?3BGFGB4BFGH4>3BE03B4BF4FGFDF3GFGGED/B/<0@?EC/<
@M02034:409:000000000-BFKT7:1:2101:26218:10149 1:N:0:32
AAAGTCGAGGTGCCTAAAGTGGCAACCCAGACTAATAAGAATGTTGGTGGTGTAGAGCTTCCTGTAGCCGCATGGCGTTCGTACTTAAATATGGAACTAACCATTCCAATTTTCGCTGTCTCTTATACACATCTCCGAGCCCACGAGACC
+
CCCCCFCCCCCCGGGGGGGGGGGHHHHGGHHGHHHHHFHHHGHHHHHGGGFFGGHFHHHHHHHHHHHHHGGGGGHHGGGGGGFHHHHDHHGHHHFHGHGHHHHHHHHHGGHHHHGGGGGHGGHHHHGHHFHHHHFHGGGGGGGGGGCGEF
@M02034:409:000000000-BFKT7:1:2101:8898:10153 1:N:0:32
AAAGTCGAGGTGCCTAAAGTGGCAACCCAGACTAAGAATGATGTTGGTGGTGTAGAGCTTCCTGTAGCCGCATGGCGTTCGTACTTAAATATGGAACTAACCATTCCAATTTTCGCTGTCTCTTATACACATCTCCGAGCCCACGAGACC
+
CCCCCFCCCCAAGGGGGGGGGGGHHHHGGHHGHHHHHHHHHHHHHHHGGGGFGFHHGFHHHHHHHHHHGGGGGGHHGGGGGGHHHHHGHHHHHHFGHHHHHHFHHHHHFHHHHHGGGGEFHHHHHHHHGHHHGHHHDCGGFGHGGGCGGG
@M02034:409:000000000-BFKT7:1:2101:5625:10158 1:N:0:32
AAAGTCGAGGTGCCTAAAGTGGCAACCCAGACTAATCAGAATGTTG
+
CCCCCFCCCCABGGGGGFGGGGGHHHHGGHHGH33D3D33D5ABA5
@M02034:409:000000000-BFKT7:1:2101:13770:10162 1:N:0:32
AAAGTCGAGGTGCCTAAAGTGGCAACCCAGACTACTGGGGGTGTTGGTGGTGTAGAGCTTCCTGTAGCCGCATGGCGTTCGTACTTAAATATGGAACTAACCATTCCAATTTTCGCTGTCTCTTATACACATCTCCGAGCCCACGAGACC
+
CCCCCFCCCCABGGGGGGGGGGGHHHHGGHHGHHHHHHHGGFGGGHHEGGGGHHHHHHHHHHHHHHHHHGGGGGHHGGGG1EHHHHHHHHGHHHGHGHHHHHGHHHHHHHHHHHGGGGGGHHHHHHHHFHHHHHGHGCGGGGHGGGGGGG
@M02034:409:000000000-BFKT7:1:2101:16386:10162 1:N:0:32
AAAGTCGAGGTGCCTAAAGTGGCAACCCAGACTGGG
+
CCCCBFCBCCBCGGGGGGGGGGGHHHHGGHHGHH2A
@M02034:409:000000000-BFKT7:1:2101:13792:10164 1:N:0:32
AAAGTCGAGGTGCCTAAAGTGGCAACCCAGACTAATGCTG
+
BBBBBFBBBBABGGGFFGGBGFGFHFH2FHHGGH3DGA55
@M02034:409:000000000-BFKT7:1:2101:22300:10168 1:N:0:32
AAAGTCGAGGTGCCTAAAGTGGCAACCCAGACTGGTAAGGAGGTTGGTGGTGTAGAGCTTCCTGTAGCCGCATGGCGTTCGTACTTAAATATGGAACTAACCATTCCAATTTTCGCT
+
CCCCBFBADBACGGGGGGGFGGGHHHHGGHHGHHGHGABH32BAAGE2A1EAAAG5D5AF5GGGGBG5AEG0EAC1>?EC112FEDGDDGHBFB33BFGF303B34F44FFHHE//E
@M02034:409:000000000-BFKT7:1:2101:17473:10168 1:N:0:32
AAAGTCGAGGTGCCTAAAGTGGCAACCCAGACTCAGCAGCAGGTTGGTGGTGTAGAGCTTCCTGTAGCCGCATGGCGTTCGTACTTAAATATGGAACTAACCATTCCAATTTTCGCTGTCTCTTATACACATCTCCGAGCCCACGAGACC
+
CCCCCFCCCCCCGGGGGGGGGGGHHHHGGHHGHHHHGHHFCHHGGHGGGGEFGFHHHHHHHHHHHHHHHGCFGEHFEEGGEFHHHHHGHGHHHFFGGHHEGHFHHHFHHHHHHHGGGGGHHGHHHHHHGHGHHHFHGCGFGGHFCDGGGA
@M02034:409:000000000-BFKT7:1:2101:15665:10176 1:N:0:32
AAAGTCGAGGTGCCTAAAGTGGCAACCCAGACTTGTCATACTGTTGGTGGTGTAGAGCTTCCTGTAGCCGCATGGCGTTCGTACTTAAATATGGAACTAACCATTCCAATTTTCGCTGTCTCTTATACACATCTCCGAGCCCACGAGACC
+
BBCBBFCCCCABGGGGGGGGGGGHHHHGGHHGHHHHGHHHHHHHHHHFGGGFGHHHHGGHHHHHHHHHHGGGGGHHGGGGGEHHHHGHHHHHHHGHHHHHHHGHHHGHHHHHHHGEGGGHHDHHHHHHGHHHFHHGGGGGGGHGGGGGGA
@M02034:409:000000000-BFKT7:1:2101:20888:10182 1:N:0:32
AAAGTCGAGGTGCCTAAAGTGGCAACCCAGACTAGTAATCAGGTTGGTGGTGTAGAGCTTCCTGTAGCCGCATGGCGTTCGTACTTAAATATGGAACTAACCATTCCAATTTTCGCTGTCTCTTATACACATCTCCGAGCCCACGAGACC
+
CBCCCFCCCCBCGGGFGGGGGGGHHHHGGHHGHHHHHFHH5GHGGHGECFEFGHHFEGHHHHHHGFHFHFGFEGHGGGGGGGHHHFHGEGHHHHBFFHHGHHFGHHFHGGGHHBFFGGFHHHHHGHGGGHHHHHHFFBCCGFHEFC??EF
@M02034:409:000000000-BFKT7:1:2101:20267:10184 1:N:0:32
AAAGTCGAGGTGCCTAAAGTGGCAACCCAGACTGGGACGTCTGTTGGTGGTGTAGAGCTTCCTGTAGCCGCATGGCGTTCGTACTTAAATATGGAACTAACCATTCCAATTTTCGCTGTCTCTTATACACATCTCCGAGCCCACGAGAC
+
AAABAF>ADDAAGGGGGGGGB4AFFHHGGGGGFHHDAGEAEHGHHHEBFEGFGFFFHFHHGHHHEFFHHGGGGGHFGEGEDAGHHGGHHH4BGFBDGG33?CFGFHFDGGHHHHEGGDEDGFHHFED33CFCBDFDDCC?CE/FF//?E
@M02034:409:000000000-BFKT7:1:2101:28497:10184 1:N:0:32
AAAGTCGAGGTGCCTAAAGTGGCAACCCAGACTGGGACTAATGTTGGTGGTGTAGAGCTTCCTGTAGCCGCATGGCGTTCGTACTTAAATATGGAACTAACCATTCCAATTTTCGCTGTCTCTTATACACATCTCCGAGCCCACGAGACC
+
BBBBBFAB?D2AFGGGGGGGGFGHHHHG22AFHHHGHHHFDHFGG52EFGFFEGHFDGHHHHHGHFFFHGGGFGHFGGGGGG2GHGEGHGFFHH@@FGBEGHHHHHFFFGFHHHGGG/EFDHHHHHFGGGB2FGFF??FGGFFFCD/CDF
@M02034:409:000000000-BFKT7:1:2101:11368:10188 1:N:0:32
AAAGTCGAGGTGCCTAAAGTGGCAACCCAGACTAATACGAATGTTGGTGGTGTAGAGCTTCCTGTAGCCGCATGGCGTTCGTACTTAAATATGGAACTAACCATTCCAATTTTCGCTGTCTCTTATACACATCTCCGAGCCCACGAGAC
+
BBABAFBCCCBCGGGGGGGGGGGHHHHGGHHGHHHHFHHFABGGGHHEGGEFGHHHHHHHHHHHHHHHGEEEGGHHGGGGGGHHGHHFHHFHHGFFFHHHGHHHHHGHFGHHHHGGGGGGHGHHHHHHFHGHHHFHGGGFGFHGGGGGC
@M02034:409:000000000-BFKT7:1:2101:16918:10193 1:N:0:32
AAAGTCGAGGTGCCTAAAGTGGCAACCCAGACTACTAATTCGGTTGGTGGTGTAGAGCTTCCTGTAGCCGCATGGCGTTCGTACTTAAATATGGAACTAACCATTCCAATTTTCGCTGTCTCTTATACACATCTCCGAGCCCACGAGACC
+
BAABBFBBBBBAGGGGGGGFGGGHHHHGDHHGHHHHHHHHHGGGEG?FGGEFGHHFHHHHFHHGHHHGHGGGGGHHGGGGGGGHHHHHHHGHHGHHHHHHHHGHHHGGFHHHHHGGGGFFGHHHHHHHGHFHFHHHGCGCCEAFG?GADF
@M02034:409:000000000-BFKT7:1:2101:15473:10196 1:N:0:32
AAAGTCGAGGTGCCTAAAGTGGCAACCCAGACTGGTCGGGAGGTTGGTGGTGTAGAGCTTCCTGTAGCCGCATGGCGTTCGTACTTAAATATGGAACTAACCATTCCAATTTTCGCTGTCTCTTATACACATCTCCGAGCCCACGAGACC
+
BBBBBFBBBB>AGGGGFGGGGGFHHHHGGGHGHHHHHGGGGGGEGHGEFGFFHHHHHHHHHHHHHHHHHGGGGGHHGGGGGGGHHHGGHHGHHHFGHHEFGHHHHHHHHHHHHHGGGGGHHGHHHHFHFHGHHGGHGCGGGGHGGFDFDF
@M02034:409:000000000-BFKT7:1:2101:6573:10198 1:N:0:32
AAAGTCGAGGTGCCTAAAGTGGCAACCCAGACTTCGCCGACTGTTGGTGGTGTAGAGCTTCCGTAGCCGCATGGCGTTCGTACTTAAATATGGAACTAACCATTCCAATTTTCGCTGTCTCTTATACACATCTCCGAGCCCACGAGACCA
+
BABCAFBBBDABGGGGGGGGEGGHHHHGGHHGHHHGGGGGFGGFHHHDCFEFFFHHHFHHGGGHHGGFFFGGGHHGGGGFGGHHHHGHHGGHFGGFGFFHHHGHGGHHHHHHHGDGGFGGHHGGGGFHFGGGGGFDCGGGFGGGFGGCFC
@M02034:409:000000000-BFKT7:1:2101:23052:10209 1:N:0:32
AAAGTCGAGGTGCCTAAAGTGGCAACCCAGCCTCAGAATGGTGTTG
+
CCCCCFCCCCBCGGGGGGGGGGGHHHHGGH2AG23B35F53DFAEH
@M02034:409:000000000-BFKT7:1:2101:8819:10211 1:N:0:32
AAAGTCGAGGTGCCTAAAGTGGCAACCCAGACTGGTAAGAATGTTGGTGGTGTAGAGCTTCCTGTAGCCGCATGGCGTTCGTACTTAAATATGGAACTAACCATTCCAATTTTCGCTGTCTCTTATACATATCTCCGAGCCCACGAGACC
+
BABCAFBBBBCCGGGGGGGGGGGHHGHGGHHGHHCHGHHHAFGFGHH2FFFGGHHGGHHHFHHGHGHFFFGGGGHHGGGGGGFHHHFHGGHHHHFFFHFGGHFFHFGHHHHHHGEEGGGHHHHHFHGHF?GHHHGGFFGGGGEEGGGGDC
@M02034:409:000000000-BFKT7:1:2101:13364:10213 1:N:0:32
AAAGTCGAGGTGCCTAAAGTGGCAACCCAGACTAATACTAATGTTGGTGGTGTAGAGCTTCCTGTAGCCGCATGGCGTTCGTACTTAAATATGGAACTAACCATTCCAATTTTCGCTGTCTCTTATACACATCTCCGAGCCCACGAGACC
+
BABBBFBBBBBBGGGGGGGGGGGHHHHGGHHGHCFHHHHHFGHGGHHGGGDFGFHHHHHHHHHHHHHHHGGCFGHHGGGGGGHHHHGFFGFGHBDGFGGHHHGHHHHHFGGHHHGGGGGGHGHHHHFHHHHHFHDFB//CCGEGG?DDAF
@M02034:409:000000000-BFKT7:1:2101:5400:10217 1:N:0:32
AAAGTCGAGGTGCCTAAAGTGGCCACCCAGACTGGGA
+
AAAAAFAADDA11FGFGEG311B0ABGCAGGFBCGFC
@M02034:409:000000000-BFKT7:1:2101:19505:10223 1:N:0:32
AAAGTCGAGGTGCCTAAAGTGGCAACCCAGACTAGTAAGGGGGTTGGTGGTGTAGAGCTTCCTGTAGCCGCATGGCGTTCGTACTTAAATATGGAACTAACCATTCCAATTTTCGCTGTCTCTTATACACATCTCCGAGCCCACGAGAC
+
A?AA>FB>A@AAGGGGFGFBFG2GH4FFGHHGHHCFGFGGHGGAEEGEFGAEBAGHHFHHBFHGEFGEBBEEFGHFGGGEEFHEFHHFFGHHGGFBBGBFBGFFFFFFFGHHFGCD?FCGFGGHDFGDFCBGGFDDE@CCGGFGCFFGG
@M02034:409:000000000-BFKT7:1:2101:19486:10225 1:N:0:32
AAAGTCGAGGTGCCTAAAGTGGCAACCCAGACTAGTAAGGGGGTTGGTGGTGTAGAGCTTCCTGTAGCCGCATGGCGTTCGTACTTAAATATGGAACTAACCATTCCAATTTTCGCTGTCTCTTATACACATCTCCGAGCCCACGAGACC
+
CCCCBFCBCCBCGGGGGGGGGGGHHHHGGHHGHHHHHHHHHGGGGGGGFGEFHHHHHGHHHHHHHGHHHGGGGGGHGGGGGGFHHHHGHHGHHHHHHHHHHGHHHHFGHHHHHHGGGGGHHHHHGHHHGFHHHHFGGGGGGGHGGFGGGE
@M02034:409:000000000-BFKT7:1:2101:21098:10226 1:N:0:32
AAAGTCGAGGTGCCTAAAGTGGCAACCCAGACTGGTGATTATGTTGGTGGTGTAGAGCTTCCTGTAGCCGCATGGCGTTCGTACTTAAATATGGAACTAACCATTCCAATTTTCGCTGTCTCTTATACACATCTCCGAGCCCACGAGACC
+
BBCCCFCCCCABGGGGGGGGGGGHHHHGDHHGHHHGHGHHGGGFGHHGGGEFGHHGHHHHHHHGHHHHHGGGGGHHGGGGFGHHHHGGHHGHHHFHGHGHHHHHHHGHHHHHHHGGGGGGHHHHHHHGGHFHHGGHFGGGGGHGGGGGGE
@M02034:409:000000000-BFKT7:1:2101:18781:10227 1:N:0:32
AAAGTCGAGGTGCCTAAAGTGGCAACCCAGACT
+
AAAAAFAA@DAAGGGGGGGGGGG0GHGGGHHGH
@M02034:409:000000000-BFKT7:1:2101:13125:10235 1:N:0:32
AAAGTCGAGGTGCCTAAAGTGGCAACCCAGACTCTGCT
+
BBBBBFBBBBBBGGGGGGGGGGGHHHHGGHHGH33D35
@M02034:409:000000000-BFKT7:1:2101:5666:10243 1:N:0:32
AAAGTCGAGGTGCCTAAAGTGGCAACCCAGACTAATAAGACGGTTGGTGGTGTAGAGCTTCCTGTAGCCGCATGGCGTTCGTACTTAAATATGGAACTAACCATTCCAATTTTCGCTGTTCTTATACACATCTCCGAGCCCACGAGACC
+
BBBBBF@ADDAAGGGGGGGGGFGHHHFAAG2FGFHFHHHHHGGGGGGEFGEFGFHGGFGHH3GHHFHFGGGGGGHHEEGCEEGHHHGGHHFHHE@GFGHHHFFHFHHEHHGHHHGGGGGHEGHHHHHHFHGGHHGGFGGGGHGGGGGGG
@M02034:409:000000000-BFKT7:1:2101:11933:10249 1:N:0:32
AAAGTCGAGGTGCCTAAAGTGGCAACCCAGACTCCTCAGACTGTTGGTGGTGTAGAGCTTCCTGTAGCCGCATGGCGTTCGTACTTAAATATGGAACTAACCATTCCAATTTTCGCTTCTCTTATACACATCTCCGAGCCCACGAGACCA
+
CCCCBFBCCCBCGGGGGGGGGGGHHHHGGHHGHHHHCHHHGHHHHHG2FFGGHHGFGGHHHHHHHHHGGGGEGGHEGGGGGFFHFHHHFHHHHG3DGHHHHHFGHFHFFHGHHHGGGHGHHHHHHHFGHFHHHHHGGGGGGHGGCDDGGH
@M02034:409:000000000-BFKT7:1:2101:14175:10257 1:N:0:32
AAAGTCGAGGTGCCTAAAGTGGCAACCCAGACTAATAAGAATGTTGGTGGTGTAGAGCTTCCTGTAGCCGCATGGCGTTCGTACTTAAATATGGAACTAACCATTCCAATTTTCGCTGTCTCTTATACACATCTCCGAGCCCACGAGACC
+
BCCCCFCCCDCCGGGGGGGGGGGHHHHGGHHGHHFGFFGEEGGHHHFGGAEAABGAEFHF5GGHH5G5EFGFGGF1EEEFFEEGGHHHBGHHFH3@GHHHFF3GGEFFHHHHHGGGGGGHFHGHFHFHHFHHHHHFGC?FFGHGGGCAEC
@M02034:409:000000000-BFKT7:1:2101:15925:10259 1:N:0:32
AAAGTCGAGGTGCCTAAAGTGGCAACCCAGACTCAGAA
+
DDDDDFCCCCABGGGGGGGGGGGHHHHGGHHGHF3FB5
@M02034:409:000000000-BFKT7:1:2101:14193:10260 1:N:0:32
AAAGTCGAGGTGCCTAAAGTGGCAACCCAGACTAATAAGAATGTTGGTGGTGTAGAGCTTCCTGTAGCCGCATGGCGTTCGTACTTAAATATGGAACTAACCATTCCAATTTTCGCTGTCTCTTATACACATCTCCGAGCCCACGAGAC
+
AAAA>DA>A>>ACGBBFFG6A42FFABEFEGGHHHGFFFE5FFD5FEBFEEFFDGFHEHHGFEFA5GFAEEE?EFAEGGGGGFHGHGHHHGHFHFGHHFCG13BGGFGDGHHHFGGGEEFGFHH4FGFEFDCBGF1A@CCC/FEC@DFD
@M02034:409:000000000-BFKT7:1:2101:22772:10260 1:N:0:32
AAAGTCGAGGTGCCTAAAGTGGCAACCCAGACTCAGAGTGAGGTTGGTGGTGTAGAGCTTCCTGTAGCCGCATGGCGTTCGTACTTAAATATGGAACTAACCATTCCAATTTTCGCTGTCTCTTATACACATCTCCGAGCCCACGAGACC
+
BBBBBFBBBBAAGGGFGFFGGGGHHHHGGHHGHHHHHHHHHHHFGHGGFEBFFGHHHHHHHHHHHHHGHGGGGGGEFFGGGGHHHHHFHHBHHHFHHHHHHHGHHHGHFGHHHHGGGGGHHGHHHHHHGHHGFHGHG/B@FGHGGGCGFA
@M02034:409:000000000-BFKT7:1:2101:23420:10275 1:N:0:32
AAAGTCGAGGTGCCTAAAGTGGCAACCCAGACTGCTCCTCAGGTTGGTGGTGTAGAGCTTCCTGTAGCCGCATGGCGTTCGTACTTAAATATGGAACTAACCATTCCAATTTTCGCTGTCTCTTATACACATCTCCGAGCCCACGAGACC
+
BBABBFBBBBABGGGGGGGGGGGHCHHEGHHGHHGHHHHHHHHHHHFFFGBFGHHFGHHHHHHFGHHHHG0>EEHGEEGGFAFGFFGFFHFHHHEFFHGFHFHHEHHHGGHHHHGGGGEGHDGHHHFFFHFHHGG2EGGGGGHGG@GCDF
@M02034:409:000000000-BFKT7:1:2101:20004:10276 1:N:0:32
AAAGTCGAGGTGCCTAAAGTGGCAACCCAGACTGATGGTCATGTTGGTGGTGTAGAGCTTCCTGTAGCCGCATGGCGTTCGTACTTAAATATGGAACTAACCATTCCAATTTTCGCTGTCTCTTATACACATCTCCGAGCCCACGAGACC
+
BABBABA3A?>>GGGDGFGGGCGGHFFGGHHGHHHHHGGGBGGHFHHEFFEFGFHGHFFHFFHHHHHHFE0AEFGGGEEFG?FCGHHEHHDGFGFH3FFBFFFHHHEHFGHFHEEEGG<BHHFHEFFGBGFHFHFFFC?D<EGAD/A/DF
@M02034:409:000000000-BFKT7:1:2101:10980:10277 1:N:0:32
AAAGTCGAGGTGCCTAAAGTGGCAACCCAGACTTCGCAGAATGTTGGTGGTGTAGAGCTTCCTGTAGCCGCATGGCGTTCGTACTTAAATATGGAACTAACCATTCCAATTTTCGCTGTCTCTTATACACATCTCCGAGCCCACGAGACC
+
BCCCAFCCCC>AGGGGGGGGGGGGHHHGGHHGHHHGGGFEHHHHHHHGGGFFGHHHHHHHHHHHHHHHHGFGGGHHGGGGGGHHHHGHHHHHHGHHGHHHHHGHHHHHGHHHHHGGGGGGHHHHHHFHHHHHHHHFFFGGGGHGG?GGGE
@M02034:409:000000000-BFKT7:1:2101:23613:10284 1:N:0:32
AAAGTCGAGGTGCCTAAAGTGGCAACCCAGACTGGGGGGCCGGTTGGTGGTGTAGAGCTTCCTGTAGCCGCATGGCGTTCGTACTTAAATATGGAACTAACCATTCCAATTTTCGCTGTCTCTTATACACATCTCCGAGCCCACGAGACC
+
BBBABFABDB>AFFGGGGGGGFGGHHHEFHDGGFECGCGGEGFGDGCGAFD?FGHFFHHHHHHFGHHHHDCGGGHHGFGGFGGHHGGGHHBGHHGFGF0GHHHFHHEG0CGHGGGGGBFFFGGGGFFFBFFGFFBFGA?-BEFFF=BDFF
@M02034:409:000000000-BFKT7:1:2101:15234:10284 1:N:0:32
AAAGTCGAGGTGCCTAAAGTGGCAACCCAGACTCAGAATCAGGTTGGTGGTGTAGAGCTTCCTGTAGCCGCATGGCGTTCGTACTTAAATATGGAACTAACCATTCCAATTTTCGCTGTCTCTTATACACATCTCCGAGCCCACGAGAC
+
BBBCCFCCCCCCGGGFGGGGGGGHHHHGGGHGHHHHHHHHHHHFGHGEFFEFGHHGHGGHHHHHGGFGFEGGGGHGFGGGGFFHHHHHEHHHHHEFHHHHHHFGHFFFHHHHHHFGGGEBFHGHGHFFFFHFHHGHGF/BFGHGGF/AD
@M02034:409:000000000-BFKT7:1:2101:27033:10286 1:N:0:32
AAAGTCGAGGTGCCTAAAGTGGCAACCCAGACTAATAATAATGTTGGTGGTGTAGAGCTTCCTGTAGCCGCATGGCGTTCGTACTTAAATATGGAACTAACCATTCCAATTTTCGCTGTCTCTTATACACATCTCCGAGCCCACGAGACC
+
AAABAFBBBBBBGBFGGGGGGGGHHGHGGHHGHHHHHHGHGHHHHHHEFGEFGHHHHHHHHHHHHHHHHFFGGGGEEFGGEFHHHHHFHHGHHGHHHHHGHHGHHHHGHGHHHHGGGGGFHHHHEFHGFHGHHGFGGFGGGEEGDCDEGF
@M02034:409:000000000-BFKT7:1:2101:12857:10286 1:N:0:32
AAAGTCGAGGTGCCTAAAGTGGCAACCCAGACTCAGAAGCAGGTTGGTGGTGTAGAGCTTCCTGTAGCCGCATGGCGTTCGTACTTAAATATGGAACTAACCATTCCAATTTTCGCTGTCTTTATACACATCTCCGAGCCCACGAGACCA
+
BBBBBFBBBBAAFGGGGGGGFGGFHHHGFGHGHHHHHHHHHHHHHGGGGGAFGBHDH5GHHEGHHHHHHGFFGGHGGGGFGFHHHHFGHGFHHHEHGHHHHGHHGHHGFGHHHFEDGGGGFHHHHFGFGBFGHHHGGGGGEHC@/@DFFF
@M02034:409:000000000-BFKT7:1:2101:22957:10289 1:N:0:32
AAAGTCGAGGTGCCTAAAGTGGCAACCCAGACTCCTTCGCCTGTTGGTGGTGTAGAGCTTCCTGTAGCCGCATGGCGTTCGTACTTAAATATGGAACTAACCATTCCAATTTTCGCTGTCTCTTATACACATCTCCGAGCCCACGAGACC
+
BBBBBFBBBBBBGGGGGGGGGGGHHHHGAFHGHGHHFHHG?FGHHHHEFGEBFGHHHHHHHGHHHHHHHGGGGGHHGGGEGEGHHHFEDGGHHEFFHHGFHHHHHHFHFGGHHHCDGGGGGGHHGHHHGHFHHHBGG?CGFGGECCCDFF
@M02034:409:000000000-BFKT7:1:2101:17877:10292 1:N:0:32
AAAGTCGAGGTGCCTAAAGTGGCAACCCAGACTTATAATAAGGTTGGTGGTGTAGAGCTTCCTGTAGCCGCATGGCGTTCGTACTTAAATATGGAACTAACCATTCCAATTTTCGCTGTCTCTTATACACATCTCGAGCCCACGAGACCA
+
CCCCBFCCCBABGGGFGGGGGGGHHHHGGHHGHHHHHGHHHHHHHHGGGGEBFGHEGHHHHHHHHHHHHGGCFFGFFFGGGGHHHHHHHHGHHHFHHHHHGHGHHHHHHHHHHHGGGGGGHGHHHHHHGHFHHHFHBDGGFHGGGGGFEF
@M02034:409:000000000-BFKT7:1:2101:13784:10294 1:N:0:32
AAAGTCGAGGTGCCTAAAGTGGCAACCCAGACTCAGTCGCTTGTTGGTGGTGTAGAGC
+
CCCCCFCCCCCCGGGGGGGGGGGHHHHGGHHGH3A3F5BE2BFH5G2AA1EA13D555
@M02034:409:000000000-BFKT7:1:2101:10889:10317 1:N:0:32
AAAGTCGAGGTGCCTAAAGTGGCAACCCAGACTAATCATAATGTTG
+
BCCCBFCCCCABGGG5FGGGGGGHHHHGGHHGHF3GFDGFBFEHHB
@M02034:409:000000000-BFKT7:1:2101:18632:10320 1:N:0:32
AAAGTCGAGGTGCCTAAAGTGGCAACCCAGACTGCGGCTGGGGTTGGTGGTGTAGAGCTTCCTGTAGCCGCATGGCGTTCGTACTTAAATATGGAACTAACCATTCCAATTTTCGCTGTCTCTTATACACATCTCCGAGCCCACGAGACC
+
ABCCCFCACCCCGGGFGGGGGGGHHHHGGHHGHHHGGGGGGGGGGGGGGGGGHEHGHFHHHHHHHHHFFGGEGGHGGGGGGGGHHHHHHHHHHH3DGHHHHGFGHHFGHGHHHFCFGGGHGHHHGHHHFFFGGHHED/@@DGHGGGGFDG
@M02034:409:000000000-BFKT7:1:2101:22430:10337 1:N:0:32
AAAGTCGAGGTGCCTAAAGTGGCAACCCAGACTCCGCAGAAGGTTGGTGGTGTAGAGCTTCCTGTAGCCGCATGGCGTTCGTACTTAAATATGGAACTAACCATTCCAATTTTCGCTGTCTCTTATACACATCTCCGAGCCCACGAGA
+
1A1>AF1>A>1AGCFGGFG3BFFHB0GGCFGGCFFGGEE/ABGBFGGEFFEBAGHFFHHHG1GGGHFGHC/?FEHHEFEGG/FGHHFBFHBEDFFB1FB1GHDFBGHF>GHHGHGGGAEFFHHEHHHFGGDGF>@FC//@@FEFC@CA
@M02034:409:000000000-BFKT7:1:2101:11220:10342 1:N:0:32
AAAGTCGAGGTGCCTAAAGTGGCAACCCAGACTGGGAAGTGTGTTGGTGGTGTAGAGCTTCCTGTAGCCGCATGGCGTTCGTACTTAAATATGGAACTAACCATTCCAATTTTCGCTGTCTCTTATACACATCTCCGAGCCCACGAGACC
+
BAB@AFBBDBBBGGGGGBDFGFGHHHHGGGHGHHHHGHGFGHFHHGHEFGEFGGHHGBHHHHHHHHHHFGGGGGHHEEEFGFHEFFHGHHBHHHFFFHFHHGDGEFGG4BBEHFGEEGEHBGEHHFFHFGHHGG3FDG/@DFEGCFGGGE
@M02034:409:000000000-BFKT7:1:2101:26918:10346 1:N:0:32
AAAGTCGAGGTGCCTAAAGTGGCAACCCAGACTCAGGCGAGGGTTG
+
AABBAD3A@DAAGCDDBEFFGGGEGGFGGG22F33B33AA2EEE1A
@M02034:409:000000000-BFKT7:1:2101:15639:10346 1:N:0:32
GAAAGTCGAGGTGCCTAAAGTGGCAACCCAGACTGGTAATACGGTTGGTGGTGTAGAGCTTCCTGTAGCCGCATGGCGTTCGTACTTAAATATGGAACTAACCATTCCAATTTTCGCTGTCTCTTATACACATCTCCGAGCCCACGAGAC
+
BBBABFFBBBBBGGGGGGFGGGHGHHHHG2GDFHHGGHHHHHHGHGGGEFGEFHHHGHHFHHFHHGHHHBE@EFEH1EFFAEFFGGHGHGHGHGHEHHFHHFCFFHGFHDFGHH?E/FFEFHFGGGGHHFHF?BGFHEB/@DE/CD//??
@M02034:409:000000000-BFKT7:1:2101:10008:10350 1:N:0:32
AAAGTCGAGGTGCCTAAAGTGGCAACCCAGACTACGCCTCCTGTTGGTGGTGTAGAGCTTCCTGTAGCCGCATGGCGTTCGTACTTAAATATGGAACTAACCATTCCAATTTTCGCTGTCTCTTATACACATCTCCG
+
BBAABFBBBDAAGGGGGGGFDFFCFHHFGHAFCFGA2EF?GGCGHEAAF1EFG3B5E5AF5AGFEGBDGEE0EEHFE1EFE>BGFGFFGGFGHB33G3GHFADFEHGBFFGHF4/EGCEF4FGG12FGGF1BFFH1<
@M02034:409:000000000-BFKT7:1:2101:26839:10359 1:N:0:32
AAAGTCGAGGTGCCTAAAGTGGCAACCCAGACTAATGATAAGGTTGGTGGTGTAGAGCTTCCTGTAGCCGCATGGCGTTCGTACTTAAATATGGAACTAACCATTCCAATTTTCGCTGTCTCTTATACACATCTCCGAGCCCACGAGACC
+
BBBABFBBBBAAFGGGGGGGGFEFHFHEGHHGHHHBGFGGHHGHHHCEFGEFGHHBFHHHHGHGGFGFFEGGEGHGEEGAEEGHEGFEGHFGHHBFGHBGHHHHHHHGHHHHHHGGGFGBGHFDGFGFBFHHGHHGGGGCCGGGCCG/AC
@M02034:409:000000000-BFKT7:1:2101:15242:10359 1:N:0:32
AAAGTCGAGGTGCCTAAAGTGGCAACCCAGACTGGGACGCCGGTTGGTGGTGTAGAGCTTCCTGTAGCCGCATGGCGTTCGTACTTAAATATGGAACTAACCATTCCAATTTTCGCTGTCTCTTATACACATCTCCGAGCCCACGAGACC
+
BBB@BFBBBBBBGGGGGGGGGGGHHHHGGHHGHHHGHHGGGAAEEGG1AEGFGEFEE5GGDGHHFFHFHGGGGGHEGFGGGEGEFGGGBEGHHG33FGGFCF?FFFFDHHHHHFCFGFDGDHHHFFFFHGBBG?G1C/<ADG<FCCGGGC
@M02034:409:000000000-BFKT7:1:2101:26928:10360 1:N:0:32
AAAGTCGCGGTGCCTAAAGGGGCAACCCAGCCT
+
>1>A>DA1>>AD0G1FCBG10AA0AF0EFE0/B
@M02034:409:000000000-BFKT7:1:2101:26056:10364 1:N:0:32
AAAGTCGAGGAGCCTAAAGTGGCAACCCAGACTTCTGAGAAGGTTGGTGGTGTAGAGCTTCCTGTAGCCGCATGGCGTTCGTACTTAAATATGGAACTAACCATTCCAATTTTCGCTGTCTCTTATACACATCTCCGAGCCCACGAGACC
+
AA>1AD>A1D1>FFGGGGGF1AE0BGG?F00CCFFGDGFBHGHHGFEECAEFGEDABGGHFFGFGFHFHGEEEEHHEGGGFGFGGG@BF2GGFFGFHG111G1FEDGBFGGHHEECEGC1FGHGHDFHDGFHHHGHGCCCGGGFCCCACF
@M02034:409:000000000-BFKT7:1:2101:24641:10369 1:N:0:32
AAAGTCGAGGTGCCTAAAGTGGCAACCCAGACTGATACTAGGGTTGGTGGTGTAGAGCTTCCTGTAGCCGCATGGCGTTCGTACTTAAATATGGAACTAACCATTCCAATTTTCGCTGTCTCTTATACACATCTCCGAGCCCACGAGACC
+
CCCCCFCCCCABGGGGGGGGGGGHHHHGGHHGHHHHHHHHHHHGHGGGFGEFHHHHHHHHHHHHHHHHHGGGGGHHGGGGGGHHHHHHHHHHHHHHGHHHHGHHHHHHHHHHHHGGGGGHHHHHHHHHGHHHHHHFG?FFGGHGGCGEGG
@M02034:409:000000000-BFKT7:1:2101:27230:10376 1:N:0:32
AAAGTCGAGGTGCCTAAAGTGGCAACCCAGACTCAGTATGCGGTTGGTGGTGTAGAGCTTCCTGTAGCCACATGGCGTTCGTACTTAAATATGGAACTAACCATTCCAATTTTCGCTGTCTCTTATACACATCTCCGAGCCCACGAGACC
+
BBBBAFBBBBBAFGGGGGGGGGGHHHHGGGHGHHGHEHHHHGGEGGGGEEGFFFHFHGHHHHHHHGHGGBGFGHHCEEEGGFGHHHHHHGGFGHFBGHHHBEBGFGFFHHFHHHGGGGEHHHGHDHHHHHHHHHEHDCGFGGHGGCFGGF
@M02034:409:000000000-BFKT7:1:2101:26024:10377 1:N:0:32
AAAGTCGAGGTGCCTAAAGTGGCAACCCAGACTCATAAGTCTGTTGGTGGTGTAGAGCTTCCTGTAGCCGCATGGCGTTCGTACTTAAATATGGAACTAACCATTCCAATTTTCGCTGTCTCTTATACACATCTCCGAGCCCACGAGAC
+
AAAAADAA@D>ACFGGGGGAF10AGHH?AA0FF1BDDGBAA2DGGEHFE?BFGFDDGFHFGFHEGHHBHGGEEEHHGEGGEFGEGGHGE2FFHGGHHHHGGHGHGFGDHGHHGGECF?EGHHHGHG2>>FGHGFBFA??CCF/FC@C/C
@M02034:409:000000000-BFKT7:1:2101:3171:10378 1:N:0:32
AAAGTCGAGGTGCCTAAAGTGGCAACCCAGACTAATAATTGTGTTGGTGGTGTAGAGCTTCCTGTAGCCGCATGGCGTTCGTACTTAAATATGGAACTAACCATTCCAATTTTCGCTGTCTCTTATACACATCTCCGAGCCCACGAGACC
+
CBCCCFCCCDABGGGFFGGFGGGHGDGGGHHGHHGHHGHGHHFFGHEBAEEEFFHFFFFGHHHFBFGFGEEAEEH?E?>1EBEGFFGFHHFHGG3DCGFFFFGGHGFFFHHHHHE/EE??FGHFFHHHFFFHHHE2DBDCC/GFDDC???
@M02034:409:000000000-BFKT7:1:2101:13859:10378 1:N:0:32
AAAGTCGAGGTGCCTAAAGTGGCAACCCAGACTGATAAGAATGTTGGTGGTGTAGAGCTTCCTGTAGCCGCATGGCGTTCGTACTTAAATATGGAACTAACCATTCCAATTTTCGCTGTCTCTTATACACATCTCCGAGCCCACGAGACC
+
BBCCBFCCCCAAGGGFGGGGGGGHHHHGGHHGHHHHHHHGGHHHHHHEFGEFGHGHFGHHHHHHHHGGHGGGGGGGGGGFFFBGHHHHHHHFHHHEHHFGHEFHHHFFHHHHHHGEEDGFHHHHHHHHFHHHHHFGG/CFGGHGGGGGGF
@M02034:409:000000000-BFKT7:1:2101:27811:10387 1:N:0:32
AAAGTCGAGGTGCCTAAAGTGGCAACCCAGACTCTTCCGCTTGTTGGTGGTGTAGAGCTTCCTGTAGCCGCATGCTGTTCGTACTTACATATGGAACTA
+
A>AAAFAABBBAGGGGGGGEGGGHHHHGGHHGHH3A55A222BF5F2A1AE113D5AAA35B5BFBA53BE>EE355D@F1>2B?DF33BD@@B33BBG
@M02034:409:000000000-BFKT7:1:2101:23320:10387 1:N:0:32
AAAGTCGAGGTGCCTAAAGGGGCAACCCAGACTAATTCGATGGTTGGTGGAGTAGAGCTTCCTGTAGCCGCATGGCGTTCGTACTTAAATATG
+
>1A1>BAAD@1AGGB1FFG1A0EEFHHGFAAFGFHHFBAG2E?FFAGAFF/BGBEFG11CDF1BF2BDFEE/EEFAEA>/EAGCGHFFDGGHH
@M02034:409:000000000-BFKT7:1:2101:27246:10388 1:N:0:32
AAAGTCGAGGTGCCTAAAGTGGCAACCCAGACTCAGTATGCGGTTGGTGGTGTAGAGCTTCCTGTAGCCACATGGCGTTCGTACTTAAATATGGAACTAACCATTCCAATTTTCGCTGTCTCTTATACACATCTCCGAGCCC
+
A?AAAF>>A>11AADDFEABFF0AGGHEFCE0GCFGBDAG2EEA/AEECEEGAFDAA1FF1AGFBAF2BDG0BFG0>EE/B/>/B2BGG22FGFB1@GBB10>FG22B>GHFHF>/<?E<>BBFFHFFE1GFB11<<>?//?
@M02034:409:000000000-BFKT7:1:2101:13879:10390 1:N:0:32
AAAGTCGAGGTGCCTAAAGTGGCAACCCAGACTGATAAGAATGTTGGTGGTGTAGAGCTTCCTGTAGCCGCATGGCGTTCGTACTTAAATATGGAACTAACCATTCCAATTTTCGCTGTCTCTTATACACATCTCCGAGCCCACGAGACC
+
A3AA>DA@DDBBFFGDGFFGGGFFFGGGFHHGGGGHHFGGDBFDFGHECEEEGFGFFFGGGGHHGFFDGEAAFFHFEEEGAE2?FGFFGHHHHFBB3FBF@B3BGFB?GGFHHFGDGGEBGBGFBEGH4EGH1?B1?C?@@FEFCG?F?<
@M02034:409:000000000-BFKT7:1:2101:27788:10395 1:N:0:32
AAAGTCGAGGTGCCTAAAGTGGCAACCCAGACTCTTCCGCCTGTTGGTGGTGTAGAGCTTCCTGTAGCCGCATGGCGTTCGTACTTAAATATGGAACTAACCATTCCAATTTTCGCTGTCTCTTATACACATCTCCGAGCCCACGAGACC
+
AAAAAFCCCCBBGGGGGGGGGGGHHHHGGHHGHHHHHHG?GGHHHHGFFGFFGHHHHHHHHHHHFHHGGEEGGGHFEEGFFEGHHHGGHHHHHHFFHHHGHHHHHHHHHHHHHHGGGGGGHFHHGHFHHFHHGFDBD?CCGGHGGGGGGG
@M02034:409:000000000-BFKT7:1:2101:13863:10398 1:N:0:32
AAAGTCGAGGTGCCTAAAGTGGCAACCCAGACTGATAAGAATGTTGGTGGTGTAGAGCTTCCTGTAGCCGCATGGCGTTCGTACTTAAATATGGAACTAACCATTCCAATTTTCGCTGTCTCTTATACACATCTCCGAGCCCACGAGACC
+
BBBBBFBBBBBBGGGGGGGFGGGHHHHGGGHGHHGHHHHHHHGHHHHFGGEFGHHFHHHHHHHHHHHHHGGGGGHHGGGGGGHGHHHGHHHHHHGHHHGHHHHHHHGHHHHHHFGGGGGHHHHHHHFGHHHHHHHHGGGGGGHGGGGGGE
@M02034:409:000000000-BFKT7:1:2101:27042:10398 1:N:0:32
AAAGTCGAGGTGCCTAAAGTGGCAACCCAGACTCAGAATCAGGTTGGTGGTGTAGAGCTTCCTGTAGCCGCATGGCGTTCGTACTTAAATATGGAACTAACCATTCCAATTTTCGCTGTCTCTTATACACATCTCCGAGCCCACGAGACC
+
BBBBBFBBDBABGGGGGGGGGGGHGHHGGHHGHHFHHHHHHHHGEGGEGGFGHGHGHHEHHGHHGGGGHFEEGGHHEGGGFFHHGHGHHHHHHGFFHGGHHHGHHHGGBGHHHGGGGGFFHHHHHHGGFHFHFHFHGGGGGGHGGGGGGG
@M02034:409:000000000-BFKT7:1:2101:12425:10399 1:N:0:32
AAAGTCGAGGTGCCTAAAGTGGCAACCCAGACTGGGGTGGGGGTTGGTGGTGTAGAGCTTCCTGTAGCCGCATGGCGTTCGTACTTAAATATGGAACTAACCATTCCAATTTTCGCTGTCTCTTATACACATCTCCGAGCCCACGAGACC
+
AAAAAFAADDABGFGGGFGGGGGHGHHGGHHGHHHGGBAEGGGA0EE>FEEFFFHHHFHHHHHGE@BBBEFGGGHEGGGEFEFHGHFFHHGHGFGBCGFCGHBGHFGHHHHHGHGDFGGEHHHGHGEGGGGHGHDDACC<DGAFGCFCD<
@M02034:409:000000000-BFKT7:1:2101:4247:10401 1:N:0:32
AAAGTCGAGGTGCCTAAAGTGGCAACCCAGACTAATAATCAGGTTGGTGGTGTAGAGCTTCCTGTAGCCGCATGGCGTTCGTACTTAAATATGGAACTAACCATTCCAATTTTCGCTGTCTCTTATACACATCTCCGAGCCCACGAGACC
+
AAAAAFAA1AA1GGGBC1FFDGGHFHCGGCHFHHHHGHHHGHGHHHGEFGEAGGHBGHHGHFFGFFFEFECEEFHCEGGFEEG/FGEBBEDHGF1EFGE11FFHFE2>2BFGH>EAEG?EHFFG1FFFDCDGBGFFG?CG/?GGGGCC/?
@M02034:409:000000000-BFKT7:1:2101:11674:10404 1:N:0:32
AAAGTCGAGGTGCCTAAAGTGGCAACCCAGACTCAGGATCATGTTGGTGGTGTAGAGCTTCCTGTAGCCGCATGGCGTTCGTACTTAAATATGGAACTAACCATTCCAATTTTCGCTGTCTCTTATACCATCTCCGAGCCCACGAGACCA
+
CCCCBFCCCCBCGGGGGGGFGGGHHHHGGHHGHHHFFHHHFGHGHHGGFGEGHGHGHHHHHHHHHGHHHFGGGGHGGGGGGGHHHHHHHHHHHHGFGHFFHHEHHHHGHHHHHHGGGGGGFGHHHHHHG2HBGBGGCGGGGHFCCGFGG?
@M02034:409:000000000-BFKT7:1:2101:3289:10404 1:N:0:32
AAAGTCGAGGTGCCTAAAGTGGCAACCCAGACTTGTGGGGGGGTTGGTGGTGTAGAGCTTCCTGTAGCCGCATGGCGTTCGTACTTAAATATGGAACTAACCATTCCAATTTTCGCTGTCTCTTAT
+
AAA@A3>>>D1AF1EFBBD3BGE01AC?0F0FHFF1FECCEEC:@@CCEBCCABF0BFFGGGGGGGF0BA@?9AFF@A@-A9-;EFFBBBFFFF/FFF/FBFFFFE:FBBFFF/@ABFFBFFFFFF
@M02034:409:000000000-BFKT7:1:2101:14796:10404 1:N:0:32
AAAGTCGAGGTGCCTAAAGTGGCAACCCAGACTAATACGCATGTTGGTGGTGTAGAGCTTCCTGTAGCCGCATGGCGTTCGTACTTAAATATGGAACTAACCATTCCAATTTTCGCTGTCTCTTATACACATCTCCGAGCCCACGAGACC
+
BBCCAFBABBBAGGGGGFGBGGGHHHHGGHHGHHGHHHGGGGGGHHHEFGBFGGHGHHHHHHHGGHGGGEFFGGHGGGGGGGHHHHHHHHHGHGGFHHHHHHHHHHGHHHHHHHGCGGGGHHHHGHGHHHGHHHFFGG/CCEHGGGCGGG
@M02034:409:000000000-BFKT7:1:2101:20221:10408 1:N:0:32
AAAGTCGAGGTGCCTAAAGTGGCAACCCAGACTAGTGCTGGGGTTGGTGGTGTAGAGCTTCCTGTAGCCGCATGGCGTTCGTACTTAAATATGGAACTAACCATTCCAATTTTCGCTGTCTCTTATACACATCTCCGAGCCCACGAGACC
+
BBBBAFBBBBBBGGGGFGFGFGGHGFHFGGGGHHGDFGHGFEGAEFG?FEEFGBGHHHHHGHHHHHH5GFGFGGHFGGGGGGFHHHGFDGFFHFGFFFHBFFFHHHGHHHGHGFEFFGGHGFGHFHFHEHGHHHGFEBCC/FGGG?CGGC
@M02034:409:000000000-BFKT7:1:2101:13923:10408 1:N:0:32
AAAGTCGAGGTGCCTAAAGTGGCAACCCAGACTATGAAGCAGGTTGGTGGTGTAGAGCTTCCTGTAGCCGCATGGCGTTCGTACTTAAATATGGAACTAACCATTCCAATTTTCGCTGTCTCTTATACACATCTCCGAGCCCACGAGACC
+
BABCBFCCCCABGGGGGGGGGGGHHHHGGHHGHHHHHGHFAGDHHHGFGGGGGFG5FFGHHHHHHHGGHGGCGGHFFEGGGGFHHHHHHHGGHFEDGGHHFC?FFFGDHHFHHHFGGGEHHHHFFHHHFB?FGHFGGGCDFFHGGGGGGE
@M02034:409:000000000-BFKT7:1:2101:27135:10408 1:N:0:32
AAAGTCGAGGTGCCTAAAGTGGCAACCCAGACTGGTGGTGTAGAGCTTCCTGTAGCCGCATGGCGTTCGTACTTACATATGGAACTAACCATTCCAATTTTCGCTGTCTCTTATACACATATCCGAGCCCACGAGCCCAGAGAGGAT
+
AA3A>FABBBABGGGGGGFFGGGHAAGEEFGGHGGAFEBFEAGFDDGGFEEG55DDEAAABBGFGGG1?>F1GF533B@BFHDGFFFBBB3GF44EFFGFHHE/?EE3GHGG4D4?FGFG3BB4??<//?GFC>B/>/<??FHGCGH
@M02034:409:000000000-BFKT7:1:2101:27578:10410 1:N:0:32
AAAGTCGAGGTGCCTAAAGTGGCAACCCAGACTAATTCTATTGTTGGTGGTGTAGAGCTTCCTGTAGCCGCATGGCGTTCGTACTTAAATATGGAACTAACCATTCCAATTTTCGCTGTCTCTTATACACATCTCCGAGCCCACGAGACC
+
CCCCCFCCBBAAGGGGGGGGGGGGHHHGFHHGHHHHHHHHHHHFGHHFGGEFGHHGHHHHHHHHHHHFHEEGGGHGEEGGFGHHHHFGHHHHHHFHHHHHHHFHGHHFHHHHHHGFGGEFFFGHHHGBHEFGGFFBF?//BFHGGGGGFF
@M02034:409:000000000-BFKT7:1:2101:23315:10411 1:N:0:32
AAAGTCGAGGTGCCTAAAGTGGCAACCCAGACTAATTCGATGGTTGGTGGTGTAGAGCTTCCTGTAGCCGCATGGCGTTCGTACTTAAATATGGAACTAACCATTCCAATTTTCGCTGTCTCTTATACACATCTCCGAGCCCACGAGACC
+
CCCCCFCCCCBBGGGGGGFGGGGHHHHGGHHGHHHHHHGHHGGHHGGEFGEFGHHGHHHHHHHGHHHHGGGGGGHHGGGGEFGHHHHHHHHHHFHGFHHHHHFHHHGHHHHHHHFGGFGHHHHHHHHHHHGHHHHHGCGGGGHGGGGGGE
@M02034:409:000000000-BFKT7:1:2101:12412:10411 1:N:0:32
AAAGTCGAGGTGCCTAAAGTGGCAACCCAGACTGGGGTGGGGGTTGGTGGTGTAGAGCTTCCTGTAGCCGCATGGCGTTCGTACTTAAATATGGAACTAACCATTCCAATTTTCGCTGTCTCTTATACACATCTCCGAGCCCACGAGACC
+
CCCCCFCCCCBBGGGGGGGGGGGHHHHGGHHGHHHHGEEECGGGGGEGFGEFGFHFHGFHHHHHHHHHFGGGGGHHGEGGGGHHHHHHHHHHHHFFFHHHHHGHHHHHHHHHHHGGGGDHHHGHHHHFHGHHGHHGGCGGGG.FGFGDDC
@M02034:409:000000000-BFKT7:1:2101:27041:10417 1:N:0:32
AAAGTCGAGGTGCCTAAAGTGGCAACCCAGACTCAGAATCAGGTTTGT
+
AAAAAFAA@D1>GGGGGFGA1BFFFCH?F0EEHGGGBFHHFFBHB1AB
@M02034:409:000000000-BFKT7:1:2101:6959:10421 1:N:0:32
AAAGTCGAGGTGCCTAAAGTGGCAACCCAGACTAAGACTAGTGTTGGTGGTGTAGAGCTTCCTGTAGCCGCATGGCGTTCGTACTTAAATATGGAACTAACCATTCCAATTTTCGCTGTCTCTTATACACATCTCCGAGCCCACGAGACC
+
CCBCCFCCCCABGGGGGGGGGGGHHHHGGHHGHGHHHHHHHGGHHHGEFGEFGBFEGEEHHHHHGHFFFGG?EGHEGEEGFEBGHHHGHHHHHF3BGFHHEEBFGFGDFGEHHDEFGGEGDDF4?EFFHGHFFFHBD?BFGGHEGFGGGA
@M02034:409:000000000-BFKT7:1:2101:23430:10423 1:N:0:32
AAAGTCGAGGTGCCTAAAGTGGCAACCCAGACTGCGAAGTCTGTTGGTGGTGTAGAGCTTCCTGTAGCCGCATGGCGTTCGTACTTAAATATGGAACTAACCATTCCAATTTTCGCTGTCTCTATACACATCTCCGAGCCCACGAGACCA
+
A?ABBFBABBAAGBFBGGFBFGGHH44BEAGGGFBFEFCAFGHDFFFGGFEFGFHFHHHHEHHGFFFAFE>EEGHGEEEGGEGGHGHFHHHHHHFBCFEFFFGGHFFBFGHFFFEEGEEHHFHHHGHHEGH1G1FACGGBE/F@@CFFGF
@M02034:409:000000000-BFKT7:1:2101:11722:10424 1:N:0:32
AAAGTCGAGGTGCCTAAAGTGGCAACCCAGACTTCGACTCATGTTGGTGGTGTAGAGCTTCCTGTAGCCGCATGGCGTTCGTACTTAAATATGGAACTAACCATTCCAATTTTCGCTGTCTCTTATACACATCTCCGAGCCCCCGAGACC
+
AAAAAFAADAA1BBFDF11BEGGHHHHGGHHGHFHGEFGG1DFFGHGEGEEAGHHEHHHFGGHHFFFGFGGGFCHHGGGGGGBGGH2EFGGHHBGBGGH@1GFGHDBE2FFFHFGGGGGHHHHF1B>FB1FFFGDBB@/@CG/</></.<
@M02034:409:000000000-BFKT7:1:2101:4585:10424 1:N:0:32
AAAGTCGAGGTGCCTAAAGTGGCAACCCAGACTGGGGGGGGGGTTGGTGGTGTAG
+
BCCCCFCBBBABGGGGGFGFFGGHHHHGGHHEGHHCGCEGFFFF?FF.ADDE./B
@M02034:409:000000000-BFKT7:1:2101:27127:10426 1:N:0:32
AAAGTCGAGGTGCCTAAAGTGGCAACCCAGACTGGTGGTGTAGAGCTTCCTGTAGCCGCATGGCGTTCGTACTTAAATATGGAACTAACCATTCCAATTTTCGCTGTCTCTTATACACATCTCCGAGCCCACGAGACCAGAGAGGATCT
+
BBBBBFBBBBAAGGGGGGFBGFFHHHHGGHHGGHHGHGGGHHHHGHHHHHHGGHHGHGFEEEHHGGGGGEHHHHGHHHHHHHGHHHHFHHGHHHHHHHHHHGGEGGGHHHHHGHGFGHHHFHHHF?CGGGHGC/BCEFFGGHFGEHHCF
@M02034:409:000000000-BFKT7:1:2101:6468:10429 1:N:0:32
AAAGTCGAGGTGCCTAAAGTGGCAACCCAGACTATGTCTAAGGTTGGTGGTGTAGAGCTTCCTGTAGCCGCATGGCGTTCGTACTTAAATATGGAACTAACCATTCCAATTTTCGCTGTCTCTTATACACATCTCCGAGCCCACGAGACC
+
AABBAFAA@BBBGGGGGGFGGGGHHHHGGHHGHHHB5A5FG5BFGGGFEFEFHHHHGFHHFGGGGHHFHGFEGGFCEEEGGGFHGHHHHHGHHHFFHHHGGGDFHFDDHHHHHGGGGGGHHHFFDGBGFCGHHHF2EB/BCGHGG?DD?F
@M02034:409:000000000-BFKT7:1:2101:11705:10433 1:N:0:32
AAAGTCGAGGTGCCTAAAGTGGCAACCCAGACTTCGACTCATGTTGGTGGTGTAGAGCTTCCTGTAGCCGCATGGCGTTCGTACTTAAATATGGAACTAACCATTCCAATTTTCGCTGTCTCTTATACACATCTCCGAGCCCACGAGACC
+
BBBBBFBBBBAAGGGGGGGFGGGHHHHGGHHGHHHGHGGGHHHHHHHGFDEFGGHHHHHHHGHHFHHHGGGGGGHHGFGGGGHHHHHGHHHHHFGHFHGHHHHHHHHFHHGHHHGGGGGHHHHHHHGGHFHHFGGGGCCGGGHGG/CGGF
@M02034:409:000000000-BFKT7:1:2101:25028:10434 1:N:0:32
AAAGTCGAGGTGCCTAAAGTGGCAACCCAGACTATGGGTATGGTTGGTGGTGTAGAGCTTCCTGTAGCCGCATGGCGTTCGTACTTAAATATGGAACTAACCATTCCAATTTTCGCTGTCTCTTATACACATCTCGAGCCCACGAGACCA
+
CCCCCFBCCCCCGGGFGGGGGGGHHHHGGHHGHHHHHHFFGHHGAECFGGEFFHGDHHHHFGHHHGHFHGGCGGHGEEGEFGFHHHHBFHHHGB33GGHHGHFHHFGF4FHHHEEEFDEFHFGHHHFHGHHHHFFGHFGFFHGGGGGGGB
@M02034:409:000000000-BFKT7:1:2101:4214:10435 1:N:0:32
AAAGTCGAGGTGCCTAAAGTGGCAACCCAGACT
+
CCCCCFBBCBBCGGGGGGGGGGGHHHHGGHHGH
@M02034:409:000000000-BFKT7:1:2101:21978:10436 1:N:0:32
AAAGTCGAGGTGCCTAAAGTGGCAACCCAGACTCGTTCGGGTGGTGGTGTAGAGCTTCCTGTAGCCGCCTGGCGTTCGTACTTAATTATGGAACTAACCATTCCAATTTTCGCTGTCTCTTATACACATCTCCGAG
+
BBBBBFBBBBAAGGGGGGGGGFGGGGHGGHHGH3FCFFEEGEECGGGEFFBF5ADFCF3F5B5F53BE0BFF1E>E1>EF1?F@34BFDFG33BGGGFFHBD?D444?BFGE/<C?2BD3FGGD3?BF?CDGH//<
@M02034:409:000000000-BFKT7:1:2101:6448:10439 1:N:0:32
AAAGTCGAGGTGCCTAAAGTGGCAACCCAGACTATGTCTAAGGTTGGTGGTGTAGAGCTTCCTGTAGCCGCATGGCGTTCGTACTTAAATATGGAACTAACCATTCCAATTTTCGCTGTCTCTTATACACATCTCCGAGCCCACGAGACC
+
CCCCCFCCCCBCGGGGGGGGGGGHHHHGGHHGHHHHGGHHHHHHHHGGGGEFGHHGHHHHHHHHHFHHHGGGGGHHGGGGGGFHHHHHHHHHHHFHHHHHHHGHGHHHHHHHHHGGGGGHHHHHHHHHFHFHHHHFGCFGGGHGGGGGGG
@M02034:409:000000000-BFKT7:1:2101:4456:10441 1:N:0:32
AAAGTCGAGGTGCCTAAAGTGGCAACCCAGACTAAGGGGACGGTTGGTGGTGTAGAGCTTCCTGTAGCCGCATGGCGTTCGTACTTAAATATGGAACTAACCATTCCAATTTTCGCTGTCTCTTATACACATCTCCG
+
A?AA>DAABDB4FGGGGGGGFGGGFEFEGDHGH33B322B22AEEEF1AE1FGGHHFGHFHHHGBG5FGGG/>1FGCEEF1EGH1GFFHHHGHEHBCGBCBF3FHGFHGHHHFHGGGGAHHFHHBHBDF<2BFH@<D
@M02034:409:000000000-BFKT7:1:2101:4436:10444 1:N:0:32
AAAGTCGAGGTGCCTAAAGTGGCAACCCAGACTAAGGGGACGGTTGGTGGTGTAGAGCTTCCTGTAGCCGCATGGCGTTCGTACTTAAATATGGAACTAACCATTCCAATTTTCGCTGTCTCTTATACACATCTCCGAGCCCACGAGACC
+
CCCCCF@BCCCCGGGGGGGBGGGGHHHGGHGGHHGHHGGGFGGEGGGGFG1FGHHFHHHHHHHHHHHHHGGGGGHHGGGGFEFHHHGGHHGGHHBGFHGHHHHGHHHGFGHHHHGGGGGHHHHHHHGHGHGHHHEHDCGGGGHGGGGGGF
@M02034:409:000000000-BFKT7:1:2101:10597:10466 1:N:0:32
AAAGTCGAGGTGCCTAAAGTGGCAACCCAGACTGATTCTAAGGTTGGTGGTGTAGAGCTTCCTGTAGCCGCATGGCGTTCGTACTTAAATATGGAACTAACCATTCCAATTTTCGCTGTCTCTTATACACATCTCCGAGCCCACGAGACC
+
CCCCCFCCCCAAGGGGGGGGGGGHHHHGGHHGHHHHGHHHGHHHHHGEFGEFGFGFGEHGFHGHHGHGFGGGGGHFFEGFGFGHHHHGHHHHHHFGHHHGGFFGHGHEFGGHHFGCEE/GGHHHBFHHGGHGHHHGD?DDCFHGCCCDGC
@M02034:409:000000000-BFKT7:1:2101:9885:10467 1:N:0:32
AAAGTCGAGGTGCCTAAAGTGGCAACCCAGACTAAGATGGATGTTGGTGGTGTAGAGCTTCCTGTAGCCGCATGGCGTTCGTACTTAAATATGGAACTAACCATTCCAATTTTCGCTGTCTCTTATACACATCTCCGAGCCCACGAGAC
+
AABB>DAADBAAGGGGFGGGGGGHHHHGGHHGHHGHHBBGFHHHHHC2FFEFEFHHHGHFDHHGAGGFGEFAEGHGEEGGGEFFEHHFHGHGGFGBFGFBFFFGH44DBGHHD?>EFGFGFHHHDHFFGHFHBH?GGF/BDEAF@?CGG
@M02034:409:000000000-BFKT7:1:2101:18526:10470 1:N:0:32
AAAGTCGAGGTGCCTAAAGTGGCAACCCAGACTCCGCCTCATGTTGGTG
+
A>AA>DAADD1AFGGG1GGGFGGFHHGGGGGGHHCEFGGGFFHHG2//F
@M02034:409:000000000-BFKT7:1:2101:17013:10473 1:N:0:32
AAAGTCGAGGTGCCTAAAGTGGCAACCCAGACTCAGAAGAATGTTGGTGGTGTAGAGCTTCCTGTAGCCGCATGGCGTTCGTACTTAAATATGGAACTAACCATTCCAATTTTCGCTGTCTCTTATACACATCTCCGAGCCCACGAGACC
+
BBBBBFBBBBAAGGGGGGGGFGGGHHHGGHGGHHHHHCGHFFGHHHGEFGGFHHHGFHHHGHHHHFHGHGGGGGHHGGGGGGFHHHBFDHHHHHFFHHGGFHGHHFHHFGHHGHGGGGGHHHHHHHGHFHFHHHFGGCCFGGHGDCCGDF
@M02034:409:000000000-BFKT7:1:2101:27367:10473 1:N:0:32
AAAGTCGAGGTGCCTAAAGTGGCAACCCAGACTAGTGGGAAGGTTGGTGGTGTAGAGCTTCCTGTAGCCGCATGGCGTTCGTACTTAAATATGGAACTAACCATTCCAATTTTCGCTGTCTCTTATACACATCTCCGAGCCCACGAGACC
+
>3AA3D>>ADAAGGEBGFGGFGFEFFFGAGGFHHHBFAGABEEBFFF2FEEFGFFGHDDGEGHFBDFABA0>EEHBEEEFE>GFFHFFGGEGGFB3BFBC3C3FG4BBGHFHHDE/<EE?44BGFHE33BBFBF??C?F//?FFCF/A?<
@M02034:409:000000000-BFKT7:1:2101:27349:10474 1:N:0:32
AAAGTCGAGGTGCCTAAAGTGGCAACCCAGACTAGTGGGAAGGTTGGTGGTGTAGAGCTTCCTGTAGCCGCATGGCGTTCGTACTTAAATATGGAACTAACCATTCCAATTTTCGCTGTCTCTTATACACATCTCCGAGCCCACGAGACC
+
CCCCCFCCCCABGGGGGGGFGGGHHHHGGHHGHHHGHHHHHGGHGHGEFFBFGHHHHHHHHHHHHHHHHGGGGGHHGEGGFGHHHHGGHHHHHHHHHHHHHHHHHHGHHHHHHHGGGGGGHHGHHHGHHHHHHHGGDCGCGGHGGGGGGG
@M02034:409:000000000-BFKT7:1:2101:18504:10474 1:N:0:32
AAAGTCGAGGTGCCTAAAGTGGCAACCCAGACTCCTC
+
BBBBBFABBBBBGGGGGGGGGGGH4GGGGHHGHC33B
@M02034:409:000000000-BFKT7:1:2101:13327:10477 1:N:0:32
AAAGTCGAGGTGCCTAAAGTGGCAACCCAGACTAATAGGAATGTTGGTGGTGTAGAGCTTCCTGTAGCCGCATGGCGTTCGTACTTAAATATGGAACTAACCATTCCAATTTTCGCTGTCTCTTATACACATCTCCGAGCCCACGAGACC
+
ABBCAFBBCCBCGGGGGGGGGGGHHHHGGHHGHHHHHHHHHGHGHHHGGGGGHHHEGHHHHHHHHHHHHGGFGGHHGGGGGGHHHHHHHHHHHHHHGHHHHHHHGHHHHHHHHHGGGGGHHHHHHHHHHFHHHHGDDC?DGGHGGGGGGF
@M02034:409:000000000-BFKT7:1:2101:24878:10477 1:N:0:32
AAAGTCGAGGTGCCTAAAGTGGCAACCCAGACTAAGACGAAGGTTGGTGGTGTAGAGCTTCCTGTAGCCGCATGGCGTTCGTACTTAAATATGGAACTAACCATTCCAATTTTCGCTTCTCTTATACACATCTCCGAGCCCACGAGACCA
+
BABBBFBBBDBBGGGFGGGGGFGGHHHGGGGGHHGHHHGGGEEGGHGFFGEFEGHHGHGHHFGHGHHHHGGGGGHHGGGGGGHHHH4F3FFGHHGHHFGHHHHHFHHFFHHHFHGGGHCHHHHBHHFHGFGGHH2ADCB?FEGGCDGGGC
@M02034:409:000000000-BFKT7:1:2101:25898:10478 1:N:0:32
AAAGTCGAGGTGCCTAAAGTGGCAACCCAGACTGGTCAGAATGTTGGTGGTGTAGAGCTTCCTGTAGCCGCATGGCGTTCGTACTTAAATATGGAACTAACCATTCCAATTTTCGCTGTCTCTTATACACATCTCCGAGCCCACGAGACC
+
BACCBFCBCCBBGGGGGGGGGGGHHHHGGHHGHHHHHHHFHGHHHHHGGGGFHHHGBGHHFHHHHHHHHGGGGGHAFEFGGGGHHHHBGHHHHHDFHHHHFFDGHHHFHHHHHHGGGGGHHHHHHHHHHHEHHHFHF?CFCGHGGGGFDE
@M02034:409:000000000-BFKT7:1:2101:12907:10478 1:N:0:32
AAAGTCGAGGTGCCTAAAGTGGCAACCCAGACTCATCCGCCGGTTGGTGGTGTAGAGCTTCCTGTAGCCGCATGGCGTTCGTACTTAAATATGGAACTAACCATTCCAATTTTCGCTGTCTCTTATACACATCTCGAGCCCACGAGAC
+
A3AB>DAAD?A>FFGGFGGGGGGHFECFGHHGHHHGGHGGGGGEDEGEFGEEGHHHHHHHFFHGGFGFFEE/BE1G@E>CEEGEGHHHDGHHGED33FFCF03GGFBFHHBGHGD/AFGFH3GF>FDFB2FG2@20@<A//<<<>-.<
@M02034:409:000000000-BFKT7:1:2101:6801:10479 1:N:0:32
AAAGTCGAGGTGCCTAAAGTGGCAACCCAGACTG
+
CCCBCFCCCCCCGGGGGGGGGGGHHHHGGHGA3B
@M02034:409:000000000-BFKT7:1:2101:12473:10481 1:N:0:32
AAAGTCGAGGTGCCTAAAGTGGCAACCCAGACTAGTACGTCGGTTGGTGGTGTAGAGCTTCCTGTAGCCGCATGGCGTTCGTACTTAAATATGGAACTAACCATTCCAATTTTCGCTGTCTCTTATACACATCTCCGAGCCCACGAGAC
+
BBBBAFBBDDAAGGGGGGGGGFGHHHHGGHHGHHHHHF?CEFGGGGCGGCFFHFHHHHHHHHHHHHHFHGGCGGHFGFGGE??GHHGHHGFHHHFDFHHHHFFGHFHHHHHHHHGGDGFHEHHHDGE3D22FGHHGGCCC@FE/@DFDG
@M02034:409:000000000-BFKT7:1:2101:9877:10483 1:N:0:32
AAAGTCGAGGTGCCTAAAGTGGCAACCCAGACTAAGATGGATGTTGGTGGTGTAGAGCTTCCTGTAGCCGCATGGCGTTCGTACTTAAATATGGAACTAACCATTCCAATTTTCGCTGTCTCTTATACACATCTCCGAGCCCACGAGACC
+
CCCCBFCCCCAAFGGGGGGGGGGHHHHGGHHGHHHHHHHHCGHHHHGEFFEFGHHHHHHHHHHHHHHHHGGGGGHGGGGGGGHHHHHHHHHHHHHGGHHHHHGHHHGHHHHHHHGGGGGGHHHHHGHHHHHHHHGHGGGGGGHGGGGGGF
@M02034:409:000000000-BFKT7:1:2101:12894:10490 1:N:0:32
AAAGTCGAGGTGCCTAAAGTGGCAACCCAGACTCATCCGCCGGTTGGTGGTGTAGAGCTTCCTGTAGCCGCATGGCGTTCGTACTTAAATATGGAACTAACCATTCCAATTTTCGCTGTCTCTTATACACATCTCGAGCCCACGAGACCA
+
CCCCCFCCCCAAGGGGGGGGGGGHHHHGGHHGHHHHHHGGGGGGGGGGGGFFHHHHHHHHHHHHHHHHHGGGGGHHGGGGGGFHHHHHHHHHHHGHFHHHHHHHHHFHHHHHHHGGGGGGHHHHHHHHFFHHHHGHGGGGGHGG/DDFGG
@M02034:409:000000000-BFKT7:1:2101:19137:10490 1:N:0:32
AAAGTCGAGGTGCCTAAAGTGGCAACCCAGACTGTGAGTCATGTTGGTGGTGTAGAGCTTCCTGTAGCCGCATGGCGTTCGTACTTAAATATGGAACTAACCATTCCAATTTTCGCTGTCTCTTATACACATCTCCGAGCCCACGAGACC
+
BCCCCFCCCBBCGGGGGGGGGGGHHHHGGHHGHCBGHFFGHHHHHHHFFGEFHHHHHHHGHHHHHHHHHGGGGGHGGGGGGGHHHHHHHGHHHHFHGHHHHHHGHHGHGHHHHHGGGGGGHHHHHHGHGGGHHHGED@CGGGHGGCGGGF
@M02034:409:000000000-BFKT7:1:2101:13635:10492 1:N:0:32
AAAGTCGAGGTGCCTAAAGTGGCAACCCAGACTAGTCAGTCTGTTGGTGGTGTAGAGCTTCCTGTAGCCGCATGGCGTTCGTACTTAAATATGGAACTAACCATTCCAATTTTCGCTGTCTCTTATACACATCTCCG
+
A3ABAFBAD@2AGGFGFABAFGFHFGA2FGHGHFFGHHFGHHGBF3AAFFABBEDFGGGFGHEHHHEFGEE?EFHGEGGGEE2GHGFEGGEHF3FBCGFCF13GH44?GGFHFGG/?E?344GHHHB4?FBFBFFFD
@M02034:409:000000000-BFKT7:1:2101:9694:10498 1:N:0:32
AAAGTCGAGGTGCCTAAAGTGGCAACCCAGACTAATGAGAATGTTGGTGGTGTAGAGCTTCCTGTAGCCGCATGGCGTTCGTACTTAAATATGGAACTAACCATTCCAATTTTCGCTGTCTCTTATACACATCTCCGAGCCCACGAGACC
+
CCCCCFCCCCCCGGGGGGGGGGGHHHHGGHHGHHHHHHHFFFGGHHHEGGEFHHHHHHHHHHHHHHHHHGGGGGHHGGGGGFGHHHGGHHHHHGGGHHHHHHHHHHGHHHHHHHGGGGGHGHHHGHHHHHHHHHGFGCGGGGHGGGGGGF
@M02034:409:000000000-BFKT7:1:2101:12914:10501 1:N:0:32
AAAGTCGAGGTGCCTAAAGTGGCAACCCAGACTCATCCGCCGGTTGGTGGTGTAGAGCTTCCTGTAGCCGCATGGCATTC
+
A>AAAB>1>>>1AFGF111GFFCEGHFGGGC0CFFG1AA/A/AEEE/AFFEEHEF2D1F11@FGH2F2B/E/EE00>BFF
@M02034:409:000000000-BFKT7:1:2101:27179:10503 1:N:0:32
AAAGTCGAGGTGCCTAAAGTGGCAACCCAGACTGGGACTCGGGTTGGTGGTGTAGAGCTTCCTGTAGCCGCATGGCGTTCGTACTTAAATATGGAACTAACCATTCCAATTTTCGCTGTCTCTTATACACATCTCCGAGCCCACGAGACC
+
BBBBBFBBBBBBGGGGFGGGGGGBFHHGGHHGHH2E222A22AAFFGEFGEFGHHFGHHHHHHHHHHHHGGGGGHGGGGGGGGHHHHGDFEHHHGHHHHHFHFHHHGHGHHHHHGGGGGHHHHHGHGHFGFFGGGFD//BCGFF?<ACDA
@M02034:409:000000000-BFKT7:1:2101:24796:10506 1:N:0:32
AAAAGTCGAGGTGCCTAAAGTGGCAACCCAGACTAAGAATCAGGTTGGTGGTGTAGAGCTTCCTGTAGCCGCATGGCGTTCGTACTTAAATATGGAACTAACCATTCCAATTTTCGCTGTCTCTTATACACATCTCCGAGCCCACGAGAC
+
AABAAFFAADBAGGGGGGGGAFGAFFGGEGHHGHHHFGFEHGGGDGHGEFGEFC3GFGDGHHHHGHGFGBEE?EGHBEAFFFD2BFDEHDFFHHEFGFGFFF03BF?44FFGHHFEAEGEFGGHHFHHHBCGHCGGGGFGGGGHGGGG?A
@M02034:409:000000000-BFKT7:1:2101:19120:10508 1:N:0:32
AAAGTCGAGGTGCCTAAAGTGGCAACCCAGACTGTGC
+
ABAABFAADDABGGGGFGGGGGGGHHHG2FCFG3GDB
@M02034:409:000000000-BFKT7:1:2101:7423:10510 1:N:0:32
AAAGTCGAGGTGCCTAAAGTGGCAACCCAGACTATGCAGAATGTTGGTGGTGTAGAGCTTCCTGTAGCCGCATGGCGTTCGTACTTAAATATGGAACTAACCATTCCAATTTTCGCTGTCTCTTATACACATCTCCGAGCCCACGAGACC
+
ABBBAFBBCB2AGGGGGGGGGGGHHHFGGHHGHHHHHHHGCFHFFGFBFFEFHHGHHHHHHHGHHFHHHGGGGGHGGGGGGGHHHHHHHHHHHHFFFHFFHEFGHHGHHHHHHHGGDEFFGHHHFHDHHGEFFHBDD?CGGGGE@/A/EF
@M02034:409:000000000-BFKT7:1:2101:22993:10518 1:N:0:32
AAAGTCGAGGTGCCTAAAGTGGCAACCCAGACTGGGGGGGGGGTTGGTGGTGTAGAGCTTCCTGTAGCCGCATGGCGTTCGTACTTAAATATGGAACTAACCATTCCAATTTTCGCTGTCTCTTATACACATCTCCGAGCCCACGAGACC
+
BBAABFBABBAAGFGGGGGGGGGHHHHGGFHGHHHGGGGGBBBBBBBFFF9AEFFFFFFFFFFFFFFFFFBBFFFFBDBEDDFFFFFFFFFFFFBFFFFFFFFFFFFFFFFFFFBFFDAFFFFFFFBFFFFFFFFFF9BBBFFFBB<FFE
@M02034:409:000000000-BFKT7:1:2101:27179:10521 1:N:0:32
AAAGTCGAGGTGCCTAAAGTGGCTACCCAGACTGTGAATCAGGTTGGTGGTGTAGAGCTTCCTGTAGCCGCATGGCGTTCGTACTTAAATATGGAACTAACCATTCCAATTTTCGCTGTCTCTTATACACATCTCCGAGCCCACGAGACC
+
CCCCCFCCCCCBGGGGGGGGGGG4FGHHHHHGHHHHHHHHHHHGHHGEGGFFGHHHHHHHHHHHHHHHHGGGGGHFGGGGGGGHHHHFHHGHHHHGFHGHHHHHHHHHHHHHHHGGGGGHHHHHHHGHGHHHGHHHG?DCGGHGGGGDGE
@M02034:409:000000000-BFKT7:1:2101:22063:10523 1:N:0:32
AAAGTCGAGGTGCCTAAAGTGGCAACCCAGACTCATGGGATTGTTGGTGGTGTAGAGCTTCCTGTAGCCGCATGGCGTTCGTACTTAAATATGGAACTAACCATTCCAATTTTCGCTGTCTCTTATACACATCTCCGAGCCCACGAGACC
+
>>AB35A?>A>ABGG5BFDGFGGHHHFGGHHGFFHHHHHCHHG3GHH2FE1FEGGEGFHHBFHHFFHBFGEGGGFGEEGFGGCHEHEDFFDBFHFEEFBBGHFHHGEFHHGHHFEEEEEGGFEFFGGDFFBHEGGHC//>CCGEGGCGGA
@M02034:409:000000000-BFKT7:1:2101:4619:10527 1:N:0:32
AAAGTCGAGGTGCCTAAAGTGGCAACCCAGACTG
+
B?ABBFBBBBAAGGGGGGGGGCFHGFGEDHHGCF
@M02034:409:000000000-BFKT7:1:2101:14429:10530 1:N:0:32
AAAGTCGAGGTGCCTAAAGTGGCAACCCAGACTAATAATAGTGTTGGTGGTGTAGAGCTTCCTGTAGCCGCATGGCGTTCGTACTTAAATATGGAACTAACCATTCCAATTTTCGCTGTCTCTTATACACATCTCCGAGCCCACGAGACC
+
BBBBBFCCCCABGGGGGGGFGGGHGHHGGHHGHHHHGGHHHHHHHHHEFGEFGFHGHHHHHHHHGHHHHGGGGGHHFEGGGGHHHHHHHHGHHGFGFHHHHGFHHHGGHHHHHHGGGGGHHHHHHHHHHGHHGHHHGCGGGGHGGGGGGF
@M02034:409:000000000-BFKT7:1:2101:16204:10530 1:N:0:32
AAAGTCGAGGTGCCTAAAGTGGCAACCCAGACTCAGAAGTTGGTTGGTGGTGTAGAGCTTCCTGTAGCCGCATGGCGTTCGTACTTAAATATGGAACTAACCATTCCAATTTTCGCTGTCTCTTATACACATCTCCGAGCCCACGAGAC
+
ABBBBFCBDDAAGGGGGGGGGGGHHHHGGHHGHHHHGHHFGHHGHGGEFFEFGFHFHHHHHHHGGHHHHGGGGFHHGFGGFEGHHHHGHHGHHHGHHHHGHHHHHHHHHHHHHHGEGGGGHHHHHHHDHHDFHGBFGDCGGGHGGFGGG
@M02034:409:000000000-BFKT7:1:2101:26078:10535 1:N:0:32
AAAGTCGAGGTGCCTAAAGTGGCAACCCAGACTATGCGTGATGTTGGTGGTGTAGAGCTTCCTGTAGCCGCATGGCGTTCGTACTTAAATATGGAACTAACCATTCCAATTTTCGCTGTCTCTTATACACATCTCCGAGCCCACGAGACC
+
AAAAAFBBBBAAGFGGFGFBGFGHGCGGFHHGHHGHHGGGGHHFFHHEFEEGFFH5FFHHGHHGGHHBFEE>EEH1EEEFEFFAFGFBFFGGGHFFFHFEF03GHBGDHHEHHHE/EEEFBFFHFHHHGHGG2GFFDCGCDFFE/>A?/?
@M02034:409:000000000-BFKT7:1:2101:10155:10536 1:N:0:32
AAAGTCGAGGTGCCTAAAGTGGCAACCCAGACTATGGGGGGGGTTGGTGGTGTAGAGCTTCCTGTAGCCGCATGGCGTTCGTACTTAAATATGGAACTAACCATTCCAATTTTCGCTGTCTCTTATACACATCTCCGAGCCCACGAGACC
+
BBBBBFBBBBAAGGGGGGGGGGGHHHHGGHHGHHHHHHGGGGF?BFFFEDDEEFFFFFFFFFFFFFFFFFFFFFFFFFFFFFFFFFFFFFFFFFFFFFFFFFFFFFFFFFFFFFFFFFFFFFFFFFFFFFFFFFBFFFFFFFFFFFFFFE
@M02034:409:000000000-BFKT7:1:2101:14191:10537 1:N:0:32
AAAGTCGAGGTGCCTAAAGTGGCAACCCAGACTGAGAAGGGTGTTGGTGGTGTAGAGCTTCCTGTAGCCGCATGGCGTTCGTACTTAAATATGGAACTAACATTCCAATTTTCG
+
>11A13>AD@11BBEB11F3AFFECA0BFFG0BCFCGGGFG0A/A/FBAE/AA1D2A1B11BGFEEFDDA/EEEGHGG/FA/FGCEFFBFFBFG111B>1B1FE1BFGHHHHF@
@M02034:409:000000000-BFKT7:1:2101:4638:10537 1:N:0:32
AAAGTCGAGGTGCCTAAAGTGGCAACCCAGACTGGGGATCGGGTTGGTGGTGTAGAGCTTCCTGTAGCCGCATGGCGTTCGTACTTAAATATGGAACTAACCATTCCAATTTTCGCTGTCTCTTATACACATCTCCGAGCCCACGAGACC
+
A?AAAFABBAAAGGGGGGGFGGGHGHHGGHHGHHCGGGGGGGGFFEGEFGFGFHHHFHHHGHHGFDGGHGFGGGHHGGGGGGGGHHHHHHGHHHFFGGFFGHBGFHHHHHEHHHGGGGDHGGHHHHGGFHGHFHHHGC/CGEHGGGGGGF
@M02034:409:000000000-BFKT7:1:2101:20997:10546 1:N:0:32
AAAGTCGAGGTGCCTAAAGTGGCAACCCAGACTTGTCCTCATGTTGGTGGTGTAGAGCTTCCTGGAGCCGCGTGGCGTTCG
+
A3AAAFABBBAAFGGGGGGFFDFFFCGDF22EA5DFA5D53DAGGEAAF2AFG3D5D53BG3FD3A1BFAA0>EF/>?>1?
@M02034:409:000000000-BFKT7:1:2101:20191:10547 1:N:0:32
AAAGTCGAGGTGCCTAAAGTGGCAACCCAGACTCGGAAGGATGTTGGTGGTGTAGAGCTTCCTGTAGCCGCATGGCGTTCGTACTTAAATATGGAACTAACCATTCCAATTTTCGCTGTCTCTTATACACATCTCCGAGCCCACGAGACC
+
CCCCBFCCCCBBGGGGGGGBGGGHHHHGGHHGHHGGGGGGHHHHHHHFFGEFGHHHHHHHHHHHHGHHHGGFGGHHGGGGGFHHHHHHHHHHHHFHHHHGHHHHHHHHHHHHHHGFGGGHHHHHHHHHGHGHHHGHFCDGGGHGGGGGGF
@M02034:409:000000000-BFKT7:1:2101:28196:10550 1:N:0:32
AAAGTCGAGGTGCCTAAAGTGGCAACCCAGACTAAGCGTGCTGTTGGTGGTGTAGAGCTTCCTGGAGGCG
+
AABBAFBA>DAAGGFE4BFFGFFHFHHEEDH2G3B332B222D53BAEFEE11BD5FB3BB3GB32B11>
@M02034:409:000000000-BFKT7:1:2101:14179:10551 1:N:0:32
AAAGTCGAGGTGCCTAAAGTGGCAACCCAGACTGAGAAGGGTGTTGGTGGTGTAGAGCTTCCTGTAGCCGCATGGCGTTCGTACTTAAATATGGAACTAACATTCCAATTTTCGCTGTCTCTTATACACATCTCCGAGCCCACGAGACCA
+
BBBBBFBBBBAAGGGGGGGFGGGHHHHGGHHGHHHHHHHHGFFGGHHEFFAFFFHGHHHHHHHHHFHGHGGGGEHFGFGGFFGHHHGGHHHHHHGGHHHHHFGHFGGFHHHHHGEEGEHHHHHHHHHHEFHHHHHGGGGGGGEDDGGGGG
@M02034:409:000000000-BFKT7:1:2101:18105:10555 1:N:0:32
AAAGTCGAGGTGCCTAAAGTGGCAACCCAGACTGGGCCGGGGGTTGGTGGTGTAGAGCTTCCTGTAGCCGCATGGCGTTCGTGCTTAAATATGGAACTAACCATTCCAATTTTCGCTGTCTCTTATACACATCTCCGAGCCCACGAGAC
+
CCCCBFCBCCBCGGGGGGGGGGGHHHHGGHHGHB222A2AA0AEEGGEFGFFHHHHHHHHHHHHHHHHHGGGGGHHGGGGGGAFGHHHHHHGHHGFHHHHHHHHHHFHHHHHHHGGGGGHHHHHHHFHGHHHHHHHGGGGGGHGGGGGG
@M02034:409:000000000-BFKT7:1:2101:20205:10558 1:N:0:32
AAAGTCGAGGTGCCTAAAGTGGCAACCCAGACTCGGAAGGATGTTGGTGGTGTAGAGCTTCCTGTAGCCGCATGGCGTTCGTACTTAAATATGGAACTAACCATTCCAATTTTCGCTGTCTCTTATACACATCTCCGAGCCCACGAGACC
+
>>AA>@ABBBBBFGGCGFGGFGFHHGHEFEHCCF2EEFECBEF3FBCEFEBFGHGHGHGBDAGHAGGFGEG?EEHFFEEGGGHGHF4@GGE4GHGE3FGFFF3FE44EGHGHHGEGGEEHEDGFBG3DF2GFFH32C@//><F?DGGDDA
@M02034:409:000000000-BFKT7:1:2101:14669:10560 1:N:0:32
AAAGTCGAGGTGCCTAAAGTGGCAACCCAGACTCCGTCGTCGGTTGGTGGTGTAGAGCTTCCTGTAGCCGCATGGCGTTCGTACTTAAATATGGAACTAACCATTCCAATTTTCGCTGTCTCTTATACACATCTCCGAGCCCACGAGACC
+
CCCCCFBCCCABGGGGGGGGGGGHHHHGGHHGHHHGAGEEFGGFGGGGGGGFHHHHHHHHHHHHHHHHHGGEGGHHGGGGGGHHHHFHHHHHHHGHHHHGHHHHHHGHHHHHHHGGGGGHHHHHHHHHGHHHHHGHGGGGGGHGGGGGGA
@M02034:409:000000000-BFKT7:1:2101:7872:10561 1:N:0:32
AAAGTCGAGGTGCCTAAAGTGGCAACCCAGACTCATAGTCAGGTTGGTGGTGTAGAGCTTCCTGTAGCCGCATGGCGTTCGTACTTAAATATGGAACTAACCATTCCAATTTTCGCTGTCTCTTATACACATCTCCGAGCCCACGAGACC
+
BBCBBFBBBBCCGGGGGFGFGGGHHGHGGGHGHHHHHHHHHHHHHHGFFFEFGHHGHHHHHHHGHHHHHEGGGGHHGGGGGFHHHHGFGHHHHHFGFGGGHFFHHHHHHHHHHHGEGGGFHFHHEHFFDFFHHFGGFCCGGGHGGGGGGG
@M02034:409:000000000-BFKT7:1:2101:23617:10568 1:N:0:32
AAAGTCGAGGTGCCTAAAGTGGCAACCCAGACTAAGACGCAGGTTGGTGGTGTAGAGC
+
AAA>AFBBBBAAGGGGGGGFGGGHHHHGGHGGHHHCDG?22AEGBGEA11EFFBG555
@M02034:409:000000000-BFKT7:1:2101:9452:10574 1:N:0:32
AAAGTCGAGGTGCCTCAAGTGGCAACCCAGTGGGTTGGTGGTGTATGTCTTCCTGTAGCCGCATGGCGTTCGTACTTAAATATGGAACTAACCATTCCAATTTTCGCTGTCTCTTATACACATCTCCGAGCCCACGAGACCAGAGAGGAT
+
AABBAFAADD>AGGG44GFEFGGFHHCEGHFGHGGFGGEFGGGHHGGDGHHHEHGGGHHHGEEGGHHGGGGGFFEHHHBFFHHHHGFHHGHHGGHHGFFFHHHHGGG?E/FGFHBBGFDBGFHGFD1</</>/?FCBDAD/?CFHHGCHH
@M02034:409:000000000-BFKT7:1:2101:13994:10577 1:N:0:32
AAAGTCGAGGTGCCTAAAGTGGCAACCCAGACTGGGCATCATGTTGGTGGTGTAGAGCTTCCTGTAGCCGCATGGCGTTCGTACTTAAATATGGAACTAACCATTCCAATTTTCGCTGTCTCTTATACACATCTCCGAGCCCACGAGACC
+
CBCCBFCCCCCCGGGGGGGFGGGHHHHGGHHGHHHHHHHHHHHHHHHEFGEFGHHHGFHHHGHHHHHHHGGGGGHGGGGGGFHHHHHGHHHHHHGGHHHHHHGGHHGHHHHHHHGGGGGHGGHHHHGHFHHHHHHHGGGGGGGGGGGGGF
@M02034:409:000000000-BFKT7:1:2101:3326:10577 1:N:0:32
AAAGTCGAGGTGCCTAAAGTGGCAACCCAGACTGCGGGGGGGGTTGGTGGTGTAG
+
AAAAAFABBBABGGGGGGGFGGGHHHHFFHHGHH32AEE?@-9@@-=99.AAA/B
@M02034:409:000000000-BFKT7:1:2101:20908:10577 1:N:0:32
AAAGTCGAGGTGCCTAAAGTGGCAACCCAGACTACTACTACGGTTGGTGGTGTAGAGCTTCCTGTAGCCGCATGGCGTTCGTACTTAAATATGGAACTAACCATTCCAATTTTCGCTGTCTCTTATACACATCTCCGAGCCCACGAGACC
+
A3AA>FABB2>AFFFGFGGGFGGHGGGGEAGFHGH5DBHFFGF22A21AABABFGGG53CBEFFBEHHHE@EEGH1>?EFG1FAGHHFHFHHFHDBFHGFGFBGHFFBFGBFBHEEE?EF44GG3BDGEFBG?GBFD?@CFAG/@/@ADF
@M02034:409:000000000-BFKT7:1:2101:3388:10578 1:N:0:32
AAAGTCGAGGTGCCTAAAGTGGCAACCCAGACTATGAAGAATGTTGGTGGTGTAGAGCTTCCTGTAGCCGCATGGCGTTCGTACTTAAATATGGAACTAACCATTCCAATTTTCGCTGTCTCTTATACACATCTCCGAGCCCACGAGACC
+
BBBBBFBBBBABBGGFGGGAGFFGHHHGFHGGGHHHGFHGGHFGFFHAFFEFGFHFHHHHFHHHHHHFHEFGFGHFGGGGFEFFGGGFHGFGHHEBGHFFFCDGHFGF4BFGGGEEGGFBBFFD4FF4BFFHFDBFB/></?/FDCGG?C
@M02034:409:000000000-BFKT7:1:2101:18068:10585 1:N:0:32
AAAGTCGAGGTGCCTAAAGTGGCAACCCAGACTAAGGATCAGGTTGGTGGTGTAGAGCTTCCTGTAGCCGCATGGCGTTCGTACTTAAATATGGAACTAACCATTCCAATTTTCGCTGTCTCTTATACACATCTCCGAGCCCACGAGACC
+
ABCCAFBBBCCBGGGGGGGGGGGHHHGGGHHGGHHHHGHHGGHHFHGGEEGFF3GEDF3GFGGHHFGFFEGEGGH1EBEEFECGEGHGFHHHEG33FEGH3?3FFFHEEGHHHDEGGG/DDHHHEF?FHCHHHFHFDCCGCGEEDGGGGG
@M02034:409:000000000-BFKT7:1:2101:18488:10586 1:N:0:32
AAAGTCGAGGTGCCTAAAGTGGCAACCCAGACTCATAATCAGGTTGGTGGTGTAGAGCTTCCTGTAGCCGCATGGCGTTCGTACTTAAATATGGAACTAACCATTCCAATTTTCGCTGTCTCTTATACACATCTCCGAGCCCACGAGACC
+
CCCCCFCCBCBCGGGGGGGGGGGHHHHGGHHGHHHHHHHHHHHHHHGEFGGFGHHFGHHHHHHHGGHGGGGFGGGFGFGGGFHHHHFHGHHHHHBFHHHHGHEGBHHGHHHHHHGGGGGGFHHHHGHFHFHGHHHHG?FGGGHGGGGGGC
@M02034:409:000000000-BFKT7:1:2101:15625:10587 1:N:0:32
AAAGTCGAGGTGCCTAAAGTGGCAACCCAGACTAAGGATAAGGTTGGTGGTGTAGAGCTTCCTGTAGCCGCATGGCGTTCGTACTTAAATATGGAACTAACCATTCCAATTTTCGCTGTCTCTTATACACATCTCCGAGCCCACGAGAC
+
BBCCBFCBCCBCGGGGGGGGGGGHHHHGGHHGHGDFC3GFBGGFGFCE2EEEA3F5DD3BAFEGGDFBAEE>EFF1>EEFE?2FFFHHFHHB@F33FGHH303BFFE4DG3FD?EEEE<3B4F44?FDFBGFHGH2D?CGGFE/</@DA
@M02034:409:000000000-BFKT7:1:2101:15592:10588 1:N:0:32
AAAGTCGAGGTGCCTAAAGTGGCAACCCAGACTGGTAATCCGGTTGGTGGTGTAGAGCTTCCTGTAGCCGCATGGCGTTCGTACTTAAATATGGAACTAACCATTCCAATTTTCGCTGTCTCTTATACACATCTCAGAGCCCACGAGAC
+
AA1>ABA1ADAABGG1FEBGFGFFF0E0AACEHHHHGFGHHGGEEGGFFC//FGF2GBHHDHGGFHHHHFE/BEGAEEEAE?FCGHBDHH222GBFBGBFBF1FHGBB2FGBFFEG?/<1DFGGDGHFH1FGFFG22@CBGFEC@>@CA
@M02034:409:000000000-BFKT7:1:2101:9441:10592 1:N:0:32
AAAGTCGAGGTGCCTAAAGTGGCAACCCAGTGGGTTGGTGGTGTATGTCTTCCTGTAGCCGCATGGCGTTCGTACTTAAATATGGAACTAACCATTCCAATTTTCGCTGTCTCTTATACACATCTCCGAGCCCACGAGACCAGAGAGGAT
+
BCCCBFCCBCCCGGGGFGGFGGGHHHHGGHHHHHGGGGGGGGGHHHHHHHHHHHHHHHHHGGGGGHHGGGGGFHHHHHHHHHHHHEGHHHHHHHHHHHHHHHHHHGGGGGHGHHHHHFHFHHHHHHHGFFGGGHGGCGGGGHHHEHGGHG
@M02034:409:000000000-BFKT7:1:2101:18683:10594 1:N:0:32
AAAGTCGAGGTGCCTAAAGTGGCAACCCAGACTTCTAATAATGTTGGTGGTGTAGAGCTTCCTGTAGCCGCATGGCGTTCGTACTTAAATATGGAACTAACCATTCCAATTTTCGCTGTCTCTTATACACATCTCCGAGCCCACGAGACC
+
BABCCFCCCCCCGGGGGGGGGGGGHGHGFHHGHHHHHHHHHHHHHHHFGGGFHHHGHHHHHHHHHHHHGGGGGGHHGGGGGGHHHHHHHHGHHHGHHHHHHHHHHGGHHHHHHHGGGGFHHGHHGHHHHFGHHHFGGCGGGGHGGGGGGF
@M02034:409:000000000-BFKT7:1:2101:20912:10595 1:N:0:32
AAAGTCGAGGTGCCTAAAGTGGCAACCCAGACTACTACTACGGTTGGTGGTGTAGAGCTTCCTGTAGCCGCATGGCGTTCGTACTTAAATATGGAACTAACCATTCCAATTTTCGCTGTCTCTTATACACATCTCCGAGCCCACGAGACC
+
BBCCCFCCCCAAGGGGGGGGGGGHHHHGGHHGHHHHHHHHHGGHGGGGGGGFHHHHHHHHHHHHHHHHHGGGGGHHGGGGGGHHHHGHHHHHHH3GFHHGHHHHHHGHHHHHHHGGGGGHHHHHHHHFFHHHHHHHG?DGGGHGGFGGGG
@M02034:409:000000000-BFKT7:1:2101:15609:10596 1:N:0:32
AAAGTCGAGGTGCCTAAAGTGGCAACCCAGACTGGTAATCAGGTTGGTGGTGTAGAGCTTCCTGTAGCCGCATGGCGTTCGTACTTAAATATGGAACTAACCATTCCAATTTTCGCTGTCTCTTATACACATCTCCGAGCCCACGAGACC
+
BBBBBFABBBBBGGGGFGGFGGGHHHHGGHHGH325AFEA5BCHHHGGGGEFGGHHHHHHHHHGHHHHHGGGGGHHGGGGGEFHHHGHGHGHHHFFGHHHHHHHHHGHHHHHHHGGGGGGHGHHGHGHHGHHHHHHF?CFGGHGGGGGGF
@M02034:409:000000000-BFKT7:1:2101:26684:10615 1:N:0:32
AAAGTCGAGGTGCCTAAAGTGGCAACCCAGACTAATAAGAATGTTGGTGGTGTAGAGCTTCCTGTAGCCGCATGGCGTTCGTACTTAAATATGGAACTAACCATTCCAATTTTCGCTGTCTCTTATACACATCCCGAGCCCACGAGACC
+
BBBBBFBBDBAAGGGGGGGBGGGHHHHGGCHGHHHHHFHHFHFHGGEGGDEFFHHFGHHHHHHHHHHBGFCGGGHHGGGGGGHEHGHHHHGHHBEDHHFHGHGHHHFHFHHHHHEGGGGFHHHHHGBBFGFHGHHGGGGFGGGF?//AE
@M02034:409:000000000-BFKT7:1:2101:11466:10618 1:N:0:32
AAAGTCGAGGTGCCTAAAGTGGCAACCCAGACTCATCAGTGTGTTGGTGGTGTAGAGCTTCCTGTAGCCGCATGGCGTTCGTACTTAAATATGGAACTAACCATTCCAATTTTCGCTGTCTCTTATACACATCTCCGAGCCCACGAGACC
+
CCCCCFBCCCBBGGGGGGGFGGGHHHHGGGHGHHHHHHHGGGCHHHEGGGEFGHHDHHHHHHHHHGHHHGGGGGHHGGGGGGHHHHHHHHFHHHHHFHHHHGHGHHHHHHHHHHGDGGGGHHHHHHGHGHHHHHHGGCGGGGHFG?CDDF
@M02034:409:000000000-BFKT7:1:2101:16808:10621 1:N:0:32
AAAGTCGAGGTGCCTAAAGTGGCAACCCAGACTCAGAGTTCGGTTGGTGGTGTAGAGCTTCCTGTAGCCGCATGGCGTTCGTACTTAAATATGGAACTAACCATTCCAATTTTCGCTGTCTCTTATACACATCTCCG
+
AA1>A@AADD1ACG11C113FAC01FFAFAGCCGGFBGDDBFGFEECEFEAFGDGADEGCE1GFHGHFHGGGGGHGGGGGGEBGGGBGHHGHFF1EFHH1BF11FFFFBGGHHFEFGFGEFHHFGHGGD1DGHHFHC
@M02034:409:000000000-BFKT7:1:2101:7274:10622 1:N:0:32
AAAGTCGAGGTGCCTAAAGTGGCAACCCAGACTGAGCGTGGGGTTGGTGGTGTAGAGCTTCCTGTAGCCGCATGGCGTTCGTACTTAAATATGGAACTAACCATTCCAATTTTCGCTGTCTCTTATACACATCTCCGAGCCCACGAG
+
>1AA>FAADDAAGGFGF1EFGFAGHFHGFHHGFFHFHGEECG?/EAEAFE/FFBGFGHBFBG1F1DGDGFCEGGHEGGGGG/GHHHGGGHGEHG1FFFFHHHEG1FB2FDG2EHGCFGAG2FDGDGB@DGFFCGDGB><@CFHEC-@
@M02034:409:000000000-BFKT7:1:2101:14762:10626 1:N:0:32
AAAGTCGAGGTGCCTAAAGTGGCAACCCAGACTAATAAGGATGTTG
+
BBCCBFCCCCCCGGGGGGGGGGGHHHHGGHC2G33D55B33BGHDG
@M02034:409:000000000-BFKT7:1:2101:14782:10627 1:N:0:32
AAAGTCGAGGTGCCTAAAGTGGCAACCCAGACTAATAAGACTGTTGGTGGTGTAGAGCTTCCTGTAGCCGCATGGCGTTCGTACTTAAATATGGAACTAACCATTCCAATTTTCGCTGTCTCTTATACACATCTCCGAG
+
>?AA>5AADAAAGGGGFGBABFFGHFAECHGFHFGHHHHH3BG3FGE2AEAF1GFGFFGH5GBBBDFAAAAEDGEFEEGGGFHHGHHG3BGHGHFF@EFFF1EFG4?GHHBGH4E??EFFF4FGGHEGEGDG1BB1?/<
@M02034:409:000000000-BFKT7:1:2101:10450:10627 1:N:0:32
AAAGTCGAGGTGCCTAAAGTGGCAACCCATGTTGGTGGTGTAGAGCTTCCTGTAGCCGCATGGCGTTCGTACTTAAATATGGAACTAACCATTCCAATTTTCGCTGTCTCTTATACACATCTCCGAGCCCACGAGACCAGAGAGGATC
+
ACABBFCCCCABGGGGGGGGGFGGHHHGGHHFHHHEFGEFGHHFHHHHHHHHHGFFHEGCGFHGGEGGGEFHHHGHHHFHHHGHHHGHHHEGHHHHHGHHFDEEFGGEHHGHFHEHFGHHHGHHFEECCFHGB>CDGFHHGHBEC?<F
@M02034:409:000000000-BFKT7:1:2101:26855:10629 1:N:0:32
AAAGTCGAGGTGCCTAAAGTGGCAACCCAGACTTCGCCGCCTGTTGGTGGTGTAGAGCTTCCTGTAGCCGCATGGCGTTCGTACTTAAATATGGAACTAACCATTCCAATTTTCGCTGTCTCTTATACACATCTCCGAGCCCACG
+
BBBBBFB@BBAAGGGGGGGGGGGHGHHGGGHGHHHGGGGGGGHHHGHGGGEFGHHGGHHHHHHHHHHHHGGGGGHHGGGGGGHHHHGHHHFFHHDGFHHHHHHHFHFHHHHHHHGGGGGHHHHHHGHHFFFHFHDGD/CFGF//>
@M02034:409:000000000-BFKT7:1:2101:16230:10630 1:N:0:32
AAAGTCGAGGTGCCTAAAGTGGCAACCCAGACTAAGAATAATGTTGGTGGTGTAGAGCTTCCTGTAGCCGCATGGCGTTCGTACTTAAATATGGAACTAACCATTCCAATTTTCGCTGTCTCTTATACACATCTCCGAGCCCACGAGACC
+
BABBAFA?D@A?FGGGGGGGGGGHHHHGFHHGHHHHHDEGBGGFHHHGFGEFHHHFGFHGGHHHHFGHHGGEEGHFCGGGGGHHGHHHEGFGGHHFCHFFBHHGBDGFHGBFFFEEGE?FGFHHGHFFGHHFEHFGG?CFGGHED@DGGG
@M02034:409:000000000-BFKT7:1:2101:17204:10631 1:N:0:32
AAAGTCGAGGTGCCTAAAGTGGCAACCCAGACTCGTGAGA
+
ABAABFCCCCBCGGGGGGGGGGGGGHHGGHHG3BFGG325
@M02034:409:000000000-BFKT7:1:2101:10216:10632 1:N:0:32
AAAGTCGAGGTGCCTAAAGTGGCAACCCAGACTAATAAGAAGGTTGGTGG
+
BBBAAFAB3D>4BFFFGGGBDBFGGFHGGGGAFD3F55B553FGF22BFF
@M02034:409:000000000-BFKT7:1:2101:10465:10636 1:N:0:32
AAAGTCGAGGTGCCTAAAGTGGCAACCCATGTTGGTGGGGT
+
A1AAAFA>@D1>CGGBGGF3FGCFFEH0FCFGFHC0F?//A
@M02034:409:000000000-BFKT7:1:2101:22241:10637 1:N:0:32
AAAGTCGAGGTGCCTAAAGTGGCAACCCAGACTCATTCTACGGTTGGTGGTGTAGAGCTTCCTGTAGCCGCATGGCGTTCGTACTTAAATATGGAACTAACCATTCCAATTTTCGCTGTCTCTTATACACATCTCCGAGCCCACGAGACC
+
CCCCBFCCCCABGGGGGGGGGGGHHHHGGHHGHHHHHHHHHGGHGGGFGGGFHGHHHHHHHHHHHHHHHGGGGGHHGGGGGGHHHHHHHHHHHHHFHHHGHHFHHHHGHHHHHHGGGGGHHHHHHHGHGHGHHHHHGGGGGGHGGGGDFE
@M02034:409:000000000-BFKT7:1:2101:19775:10639 1:N:0:32
AAAGTCGAGGTGCCTAAAGTGGCAACCCAGACTA
+
CCCCBFBBCCBCGGGGGGGGGGGHHHHGGHHGHH
@M02034:409:000000000-BFKT7:1:2101:16816:10639 1:N:0:32
AAAGTCGAGGTGCCTAAAGTGGCAACCCAGACTCAGAGTTCGGTTGGTGGTGTAGAGCTTCCTGTAGCCGCATGGCGTTCGTACTTAAATATGGAACTAACCATTCCAATTTTCGCTGTCTCTTATACACATCTCCGAGCCCACGAGACC
+
AAAAAFAAD1AAGGG1BGFGFGGHGGFGGHHGHGHHHHHFHGGFGGGGFGEFGFHHGFHHHHHFGFG2EEEEEGHHEGGGGGBCGHGHHHHHHGFBGHHFF01BGHF2FHBGH2EEGGGHHGHHGFGHFBHF1>B1</>/<<CF?//<CF
@M02034:409:000000000-BFKT7:1:2101:26767:10640 1:N:0:32
AAAGTCGAGGTGCCTAAAGTGGCAACCCAGACTACTCATCGGGTTGGTGGTGTAGAGCTTCCTGTAGCCGCATGGCGTTCGTACTTAAATATGGAACTAACCATTCCAATTTTCGCTGTCTCTTATACACATCTCCGAGCCCACGAGAC
+
CCCDDFCCCDCCGGGGGGGGGGGHHHHGGHFGHH3B3D553?EH2ECAA1EFA3G5BDFA5FDGAAB5BBE0B1?1>B>FE12FFGGHFFHF@B33FEGH3?3BF4G4GFFHF4>/?A?3?FFD3D3BF2?2FGHBE/@CGFC=//<??
@M02034:409:000000000-BFKT7:1:2101:7866:10640 1:N:0:32
AAAGTCGAGGTGCCTAAAGTGGCAACCCAGACTAATGGTTGTGTTGGTGGTGTAGAGCTTCCTGTAGCCGCATGGCGTTCGTACTTAAATATGGAACTAACCATTCCAATTTTCGCTGTCTCTTATACACATCTCCGAGCCCACGAGACC
+
BBBBBFBBBB>AEGGGGGGGGGGHHGGGGHHGHHHGHGFGGEGHHFHEFFEFGHHHHGFHHHHHGFHGHGGGGGHHGFGFFEEGGHGFGGFGHHBGFHHHGFHHHHGFGGHHGFFGGGEGHHGGGHGGHFHHHHHBC<CGGGHGG/AGGA
@M02034:409:000000000-BFKT7:1:2101:11612:10650 1:N:0:32
AAAGTCGAGGTGCCTAAAGTGGCAACCCAGCCTATTGATGATGTTG
+
BBBBBFBBBBBBFGGGGGGEGGFGHHHGDH22AB5B55D555DF5B
@M02034:409:000000000-BFKT7:1:2101:10206:10651 1:N:0:32
AAAGTCGAGGTGCCTAAAGTGGCAACCCAGACTAATAAGAAGGTTGGTGGTGTAGAGCTTCCTGTAGCCGCATGGCGTTCGTACTTAAATATGGAACTAACCATTCCAATTTTCGCTGTCTCTTATACACATCTCCGAGCCCACGAGACC
+
CCCCCFCCCCBBGGGGGGGEGGGGHHHGGHHGHHHHHHHHHHHHGHGGGGEFGHHHHHHHHHHHHHHHHGGGGGHHGEGGFGHHHHFGHHHHHHHHGHHGHHHHGHHHHHHHHHGGGGGHHGHHHHGHGHFGHHHEGGGGGGHGGGGGGF
@M02034:409:000000000-BFKT7:1:2101:25830:10655 1:N:0:32
AAAGTCGAGGTGCCTAAAGTGGCAACCCAGACTCATAAGAATGTTGGTGGTGTAGAGCTTCCTGTAGCCGCATGGCGTTCGTACTTAAATATGGAACTAACCATTCCAATTTTCGCTGTCTCTTATACACATCTCCGAGCCCACGAGACC
+
BBBBBFBBBB>AGGGGGGGGGGGGHHHGGHHGHHHHHHHHHHHHHHEEFFEFHHHHHHHHHHHGHHHHHGGGGEHGGGGGGGGHHHGGHHHHHGGHGHHHHHHHHHHHHHHHHHGGGGGHHHHHHHHHFGHHGHGHG?DGGGHGGGGAEG
@M02034:409:000000000-BFKT7:1:2101:25849:10655 1:N:0:32
AAAGTCGAGGTGCCTAAAGTGGCAACCCAGACTCATAAGAATGTTGGTGGTGTAGAGCTTCCTGTAGCCGCATGGTGTTCGTACTTAAATATGGAACTAACTATTCCAATTTTCGCTGTCTCTTATACACATCTCCGAGCCCACGCGACC
+
AAABADAADDBAGGGEFDGGGGGHHHHGGHG2G3AD5DGBBFGGHHAB2EEE13F5ADBFBFGDFBD53AE0??F5@BEGEE21FGGFGFGEB@33@BGE334B4@@4BF3FF4E/?>>344F?4?4?43B3FGH3?/<@/?/<B/<A>@
@M02034:409:000000000-BFKT7:1:2101:3579:10656 1:N:0:32
AAAGTCGAGGTGCCTAAAGTGGCAACCCAGACTCAGAATAATGTTGGTGGTGTAGAGCTTCCTGTAGCCGCATGGCGTTCGTACTTAAATATGGAACTAACCATTCCAATTTTCGCTGTCTCTTATACACATCTCCGAGCCCACGAGACC
+
1>1>A@AAAD>AFGEGGGGAGFFCFEFGFHHGHHHE1GEAGHFHHGHAEA/BGEF2FBGGFBGFHGHGHGCEAFHGGGGFEFECGGGDDGGHHHFGGHFHHHHHGGGFHHHHHGG/EFGGFGGHHHFB21GHHHFGE//BCGHCCCCCFF
@M02034:409:000000000-BFKT7:1:2101:6672:10660 1:N:0:32
AAAGTCGAGGTGCCTAAAGTGGCAACCCAGACTATGGAGGGGGTTGGTGGTGTAGAGCTTCCTGTAGCCGCATGGCGTTCGTACTTAAATATGGAACTAACCATTCCAATTTTCGCTGTCTCTTATACACATCTCCGAGCCCACGAGACC
+
AAAABFBABDABFGGGGGBBFDFHHABE2FFFGHHHCFHGGGCAEEFGFGE?BFGBBGEGBEGFFGH4FE@@EEE1E?EFEEFGGGHBFGFDGD?FGFFFC?DHH3DGHHGFHHGADDCHHBGHHGEDGC2GHHHDADF@@FCFC-@DEC
@M02034:409:000000000-BFKT7:1:2101:21074:10660 1:N:0:32
AAAGTCGAGGTGCCTAAAGTGGCAACCCAGACTTCTCCGAGTGTTGGTGGTGTAGAGCTTCCTGTAGCCGCATGGCGTTCGTACTTAAATATGGAACTAACCATTCCAATTTTCGCTGTCTCTTATACACATCTC
+
CCBCCFCCCCAAGGGGGGGGGGGHHHHGGGHGHF5F352A2BEGHHHEGGGGHHHFHHHHHHHHHHHHHGGGGGHHGGGGGGHHHHHHHHGHHHBGFHFHHHHHHHHHHGHHHHGGGGGHHGHHGHHHHHHHHHH
@M02034:409:000000000-BFKT7:1:2101:6123:10663 1:N:0:32
AAAGTCGAGGTGCCTAAAGTGGCAACCCAGACTCTGGGGAGTGTTGG
+
BBCCAFBCCBCCGGGGGGGGGGGHGHHGGHHGHAG5F222AFHH52A
@M02034:409:000000000-BFKT7:1:2101:21167:10667 1:N:0:32
AAAGTCGAGGTGCCTAAAGTGGCAACCCAGACTACGCCTCAGGTTGGTGGTGTAGAGCTTCCTGTAGCCGCATGGCGTTCGTACTTAAATATGGAACTAACCATTCCAATTTTCGCTGTCTCTTATACACATCTCCGAGCCCACGAGAC
+
BBBBAFBBB@AAFCGGG4FFGGDCFFFEEHGFGH3AEEH?GHHGGCEEECAFFFFFGHHG5GGGBFFGG?>>EEFFEGGGGFHHHHFF3FBGFHFHGEFH3FFGHHHGGHHHFGEAEEEGFFHFGHEFBGHHGHH1C@CCCAGGG@CD?
@M02034:409:000000000-BFKT7:1:2101:13595:10671 1:N:0:32
AAAGTCGAGGTGCCTAAAGTGGCAACCCAGACTGTGTGTGGGGTTGGTGGTGTAGAGCTTCCTGTAGCCGCATGGCGTTCGTACTTAAATATGGAACTAACCATTCCAATTTTCGCTGTCTCTTATACACATCTCCGAGCCCACGAGACC
+
BBCCAFBBCCBCGGGGGGGGGGGHHHHGGHHGHHHH5BAFEECEEGG1FEAFFEHFFFGHHFHHHFHHGGG?EGFFEGEEFEE?GHHFGHFHGGGGCFHHHH3FFHHHFHHHHHGAADFBDDFF3GHDGGFGGFGFDCCCGEHGGGGGGE
@M02034:409:000000000-BFKT7:1:2101:25839:10672 1:N:0:32
AAAGTCGAGGTGCCTACAGTGGCAACCCAGCCTCATAGGAATG
+
AAAAAFAA>11>GGBG1BC31BF0FGHCFC0BAEGG121B1FG
@M02034:409:000000000-BFKT7:1:2101:22979:10673 1:N:0:32
AAAGTCGAGGTGCCTAAAGTGGCAACCCAGACTTCGGATCTTGTTGGTGGTGTAGAGCTTCCTGTAGCCGCATGGCGTTCGTACTTAAATATGGAACTAACCATTCCAATTTTCGCTGTCTCTTATACACATCTCCGAGCCCACGAGACC
+
A1AAAFAADDAAGGG1GGGGGGGHHHHGGHHGHHHGGGGGHHHHHHHEFFEFHHHFGFHHGGHHGHHFHGGGGGHHGGGGGGGHHHHGHHGHGHEDHHBCGHFGHHGHFGHHHHGCAEEGHEHHHHDFHHHHHGFFGC<CCCGGGCCGGC
@M02034:409:000000000-BFKT7:1:2101:17833:10674 1:N:0:32
AAAGTCGAGGTGCCTAAAGTGGCAACCCAGACTAATAAGCCTGTTGGTGGTGTAGAGCTTCCTGTAGCCGCATGGCGTTCGTACTTAAATATGGAACTAACCATTCCAATTTTCGCTGTCTCTTATACACATCTCCGAGCCCACGAGACC
+
CCCCBFCCCCCCGGGGGGGGGGGHHHHGGHHGHHFHHHGBGGHHHHHAF2EFFFHFG5GFDGFHGBGDDFGFGGF1E>EFF>BGGFHHFFHBGF33FGHHF?3FFFGBGGGHHGEGGGEHHHGHFHHFFFHHHHGBGCFGGGHGGGGGGE
@M02034:409:000000000-BFKT7:1:2101:13677:10679 1:N:0:32
AAAGTCGAGGTGCCTAAAGTGGCAACCCAGACTAGGCGGTCGGTTGGTGGTGTAGAGCTTCCTGTAGCCGCATGGCGTTCGTACTTAAATATGGAACTAACCATTCCAATTTTCGCTGTCTCTTATACACATCTCCGAGCCCACGAGACC
+
CCCCBFBCCCCCGGGGGGGGGGGHHHHGGHHGHHGFHCEAEE?EFGGEFGEFHHHHHHHHHHHHHHHHHGGGGGHHGEGGGFFHGHHGHHGHHHFHHHHHHGHHHHHHHHHHHHGGGGGHHHHHHHHHGHHHHHHHGGGGGGHGGGGGGA
@M02034:409:000000000-BFKT7:1:2101:17850:10680 1:N:0:32
AAAGTCGAGGTGCCTAAAGTGGCAACCCAGACTAATAAGCCTGTTGGTGGTGTTGAGCTTCCTGTAGCCGCATGGCGTTCGTACTTAAATATGGAACTAACCATTCCAATTTTCGCTGTCTCTTAT
+
AA1AAFAADDAAC1BGGGGBDGC0A0FE0AGFHF1DF2B1GFAEHG/AFEEFC/F2FBGHF1GBAGBFHF?@FA0BE/EAEEEEFGFB@B2BF11BCG1GFE1B1FD2>BBGGB/??<EBFGFG1>
@M02034:409:000000000-BFKT7:1:2101:19785:10681 1:N:0:32
AAAGTCGAGGTGCCTAAAGTGGCAACCCAGACTCAGACGACTGTTGGTGGTGTAGAGCTTCCTGTAGCCGCATGGCGTTCGTACTTAAATATGGAACTAACCATTCCAATTTTCGCTGTCTCTTATACACATCTCCGAGCCCACGAGACC
+
AABB3DAABB?AGGG5GFGGDGFGHHHGGHHGHHHHFHGG2BE3FGH?CEEEBFGHHGHFFHHHFHFFHGG?EGFFEGGGGGHGGHBB3BFGGH3F3GGGFGFGF4E4EHGHFDEEEEGHHEFH3GBG?CFH2GBFBB?CCEE/CCGD.<
@M02034:409:000000000-BFKT7:1:2101:17365:10681 1:N:0:32
AAAGTCGAGGTGCCTAAAGTGGCAACCCAGACTACTCCTACTGTTGGTGGTGTAGAGCTTCCTGTAGCCGCATGGCGTTCGTACTTAAATATGGAACTAACCATTCCAATTTTCGCTGTCTCTTATACACATCTCCGAGCCCACGAGACC
+
>AAA>5>>@D>>BAGGFFGFGGGGGA4EFEGGHHHHHHHHHHHHHHHBFG1FFFGFHFHHHGHHHGHGHGGGGGHAEGGGGFFHHHHHHHHFGH3@GHHGFFDGGHFEHFGHHBEEGGGFHHHHGHFGGFHHGHFBFCGGGFEEGCGFGA
@M02034:409:000000000-BFKT7:1:2101:19766:10682 1:N:0:32
AAAGTCGAGGTGCCTAAAGTGGCAACCCAGACTCAGACGAATGTTGGTGGTGTAGAGCTTCCTGTAGCCGCATGGCGTTCGTACTTAAATATGGAACTAACCATTCCAATTTTCGCTGTCTCTTATACACATCTCCGAGCCCACGAGACC
+
BBBBBFABBBAAGGGGGGGBGGGHGHHGGHHGHHGHHHGGGHGHHHHEFGBFFFHFHHHHHFHHGHHHHGGCGGHHFEGFFEFHHHFDGHEHHHGHHHHHHHHHHHGHHGHHHHG?FGFHHHHHHHHHFHHHHHHGGFGGGGHGGGGGGF
@M02034:409:000000000-BFKT7:1:2101:9653:10684 1:N:0:32
AAAGTCGAGGTGCCTAAAGTGGCAACCCAGACTAATGAGAAGGTTGGTGGTGTAGAGCTTCCTGTAGCCGCATGGCGTTCGTACTTAAATATGGAACTAACCATTCCAATTTTCGCTGTCTCTTATACACATCTCCGAGCCCACGAGACC
+
AABBAFBBCCBBGGGGGGGGGGGHHHHGGHGGH3GAGHC5DFEGHHGGGGEGEHHHHHHHHHHHHHHHHEGGGGHHGGGGGGHHHHHHGHHHHHHGHHGHHHHHHFFFHHGHHHGGGGGHGHHHEHHHFHHHHHHGGCGGGGHGGGGGG?
@M02034:409:000000000-BFKT7:1:2101:13695:10688 1:N:0:32
AAAGTCGAGGTGCCTAAAGTGGCAACCCAGACTAGGCGGTCGGTTGGTGGTGTAGAGCTTCCTGTAGCCGCATGGCGTTCGTACTTAAATATGGAACTAACCATTCCAATTTTCGCTGTCTCTTATACACATCTCCGAGCCCACGAGACC
+
A>AB3FAA>>AAGFGFBBEGGGGGF4BEFEEDCB333EEEFGGEEE?AAA>F1BGFGHGHH3FFB4G4FEEEFG11>ECCEEBEFGBDDH4GHHHD?FGFCEFGHDBBGHHBG3C?FG?GB2FG2@BG@2DGGG1<C/A?CFAAC@D.<C
@M02034:409:000000000-BFKT7:1:2101:28191:10689 1:N:0:32
AAAGTCGAGGTGCCTAAAGTGGCAACCCAGACTAATAATAATGTTGGTGGTGTAGAGCTTCCTGTAGCCGCATGGCGTTCGTACTTAAATATGGAACTAACCATTCCAATTTTCGCTGTCTCTTATACACATCTCCGAGCCCACGAGACC
+
AAABADAADD2AGFFFGGGGGFFHHFHEGHGDFHGHHHHHFHHGHHHEFEEABFFEGBGHGGHGFGGAABEEEGHBEEEFEE?FGHFGHHGHHFFFFGGHGHFGHFGFHHHHHFF/EGFHGHGH4FGFFCGFCGH2?>D@DGFGGGG?DF
@M02034:409:000000000-BFKT7:1:2101:22543:10689 1:N:0:32
AAAGTCGAGGTGCCTAAAGTGGCAACCCAGACTAAGGATGTTGTTGGTGGTGTAGAGCTTCCTGTAGCCGCATGGCGTTCGTACTTAAATATGGAACTAACCATTCCAATTTTCGCTGTCTCTTATACACATCTCCGAGCCCACGAGACC
+
BABBBFBBBBAAGGGGGGGGGGGHHHHGGHHGHHHHHHHHHHHHHHHEFGBBFFHFHFHHHHHHHHHHHGGCGGHHGEFGFEGHHHHFHHGHHHDGHHHHHHHHHHGGHHHHHHGFGGEGHGHHFHHHGHHHHHHGDCFG?/GGGGGGGE
@M02034:409:000000000-BFKT7:1:2101:6302:10699 1:N:0:32
AAAGTCGAGGTGCCTAAAGTGGCAACCCAGACTACTCATAATGTTGGTGGTGTAGAGCTTCCTGTAGCCGCATGGCGTTCGTACTTAAATATGGAACTAACCATTCCAATTTTCGCTGTCTCTTATACACATCTCGAGCCCAAG
+
BBCCBFBBCBBCGGGGGGGGGGGHHHHGGAHGHA353D5D55DFGGHEFGEFFHGGGHHHHHHHHHHHHGGGGGHGGGGGGGHHHHHHHHHHHHGGHHHHHHGHHHGHHHHHHHGGGGGHHHHHHHFHGHGHH3?B2?/BF//?
@M02034:409:000000000-BFKT7:1:2101:7439:10701 1:N:0:32
AAAGTCGAGGTGCCTAAAGTGGCAACCCAGACTACGAAGACTGTTGGTGGTGTAGAGCTTCCTGTAGCCGCATGGCGTTCGTACTTAAATATGGAACTAACCATTCCAATTTTCGCTGTCTCTTATACACATCTCCGAGCCCACGAGACC
+
ABBBAFBBBCABGGGGGGGGGGGHHHHGGHHGHHHGGHGGHHHHHHHGFGEFGHHHHHHHFFHGGHHHHGGGGGHHGFGGGFFHHHHGHHGHHHHHFHFFHHHHHHHHFGFHHHGGGGDHHFHGGHGFFHBGHHHHGCDGGGHGG@?DFG
@M02034:409:000000000-BFKT7:1:2101:28174:10704 1:N:0:32
AAAGTCGAGGTGCCTAAAGTGGCAACCCAGACTAATAATAATGTTGGTGGTGTAGAGCTTCCTGTAGCCGCATGGCGTTCGTACTTAAATATGGAACTAACCATTCCAATTTTCGCTGTCTCTTATACACATCTCCGAGCCCACGAGAC
+
BBBBBFBBBBAAGGGGGGGFGGGHHHHGGHGGHD3A5DE55DGHGGGEFGEFHHHGHHHHHHHHHHHHHGGGGGHHGGGGGGHHHHGGHH4FGBBGHGGHHHHHFHHHFGHHHHGGGAGFHHFHHHGHGHHHHHGHGCCCGGA/DFCGG
@M02034:409:000000000-BFKT7:1:2101:15554:10716 1:N:0:32
AAAGTCGAGGTGCCTAAAGTGGCAACCCAGACTAAGGAGACTGTTGGTGGTGTAGAGCTTCCTGTAGCCGCATGGCGTTCGTACTTAAATATGGAACTAACCATTCCAATTTTCGCTG
+
AABB>DAADBBBGGGGFFGGGGFHHGFGGHHGHH3B33A2B3G3BFEAFF1F1D55BFGHAFGHHEAEDEEFE1FCEGGEGEGHHHFFHEHHFG@DFGBF30EFGBBGHHFGF?E//E
@M02034:409:000000000-BFKT7:1:2101:26267:10717 1:N:0:32
AAAGTCGAGGTGCCTAAAGTGGCAACCCAGACTACTCCTGGTGTTGGTGGTGTAGAGCTTCCTGTAGCCGCATGGCGTTCGTACTTAAATATGGAACTAACCATTCCAATTTTCGCTGTCTCTTATACACATCTCCGAGCCCACGAGACC
+
BBBBAFBBBDABGGGGBEGGGGGHHHHGGGCFGDCGHHHHFGHHGHH?FGFFGAGBGGHHHHGHGHHHHEEGGGHHGEGGGGHHHHFGHHBHHHGFGHHHGHFGHFFGFHHHHHGEGGGGHHHFFGFHHGHFHGFDFDGFGGGGGGFGGG
@M02034:409:000000000-BFKT7:1:2101:5798:10718 1:N:0:32
AAAGTCGAGGTGCCTAAAGTGGCAACCCAGACTGGGGGTACTGTTGGTGGTGTAGAGCTTCCTGTAGCCGCATGGCGTTCGTACTTAAATATGGAACTAACCATTCCAATTTTCGCTGTCTCTTATACACATCTCCGAGCCCACGAGACC
+
CCCCCFCCCCBBGGGGGGGBGGGHHHHGGHHGHHHHGGEGFGHHHHHFFGBFGFHHHHHHHGHHHHHHHGGFGGHHGGGGGFHHHHGFHHHHHHGHHHHHHHHHGHGHHHHHHHGGGGGHHGHHHHHHGHGHHHHHD/DFGGHGGDGGGG
@M02034:409:000000000-BFKT7:1:2101:15530:10718 1:N:0:32
AAAGTCGAGGTGCCTAAAGTGGCAACCCAGACTAAGGAGACTGTTGGTGGTGTAGAGCTTCCTGTAGCCGCATGGCGTTCGTACTTAAATATGGAACTAACCATTCCAATTTTCGCTGTCTCTTATACACATCTCCGAGCCCACGAGACC
+
BBBBBFBBBBABGGGGFGGGGGGHHHHGGHHGHHHGHHHHGHHHHHHGFGEFHHHGHHHHHHHHHHHGHGGEGGHHGGGGGFHHGHGGHHGHHHHHHHHFHHGHHHGHHHHHHFGEGGGHGHHHHHHHHHHHHGFGG?CDGGHGGGGGGG
@M02034:409:000000000-BFKT7:1:2101:27683:10720 1:N:0:32
AAAGTCGAGGTGCCTAAAGTGGCAACCCAGACTAATAATTCGGTTGGTGGTGTAGAGCTTCCTGTAGCCGCATGGCGTTCGTACTTAAATATGGAACTAACCATTCCAATTTTCGCTGTCTCTTATACACATCTCCGAGCCCACGAGACC
+
CCCCCFBBCCABGGGGGGGGGGGHHGHGGHHGGHHHFFHHHCHFGGEEFCFFFHGGHFHHBHFGHFFDGGF?EFHEEEEGGEFGHGGHBEFGHE3EGHHHFEGGHHHHHGHHHF?FFGGFHHHHHH3DGGGHHHFFG@/BDEHGGGCAD<
@M02034:409:000000000-BFKT7:1:2101:11901:10723 1:N:0:32
AAAGTCGAGGTGCCTAAAGTGGCAACCCAGACTACTAATACGGTTGGTGGTGTAGAG
+
CCCCCFBCBCBCGGGGGGGGGGGHHHHGGHHGH3AF55D5F2EG2EA211B113D55
@M02034:409:000000000-BFKT7:1:2101:5819:10726 1:N:0:32
AAAGTCGAGGTGCCTAAAGTGGCAACCCAGACTGGG
+
>11>>D1>>>A1BGF1FGBGFEAGAGEE0FHACC0B
@M02034:409:000000000-BFKT7:1:2101:12381:10728 1:N:0:32
AAAGTCGAGGTGCCTAAAGTGGCAACCCAGACTAATAAGCCGGTTG
+
BBBBBFBBDDAAGGGGGGGFGGGHHGHG2GFGG33D55B33AEF2E
@M02034:409:000000000-BFKT7:1:2101:26254:10730 1:N:0:32
AAAGTCGAGGTGCCTAAAGTGGCAACCCAGACTACTCCTGGTGTTGGTGGTGTAGAGCTTCCTGTAGCCGCATGGCGTTCGTACTTAAATATGGAACTAACCATTCCAATTTTCGCTGTCTCTTATACACATCTCCGAGCCCACGAGACC
+
AAAAAFAADDAAGG1GGGGFAFFGHHHGGHGGHGHHHHHGFHGHE/CEFFEFGGH21FFHFGGHFGHFHGGGGGHHGFGGEEFHHHGGHHGHHEFGGHHHHHGHFHHF2GHHGHGGGG?EGHGHHGFDGHGFHGGBCCCCGEFF?<CACF
@M02034:409:000000000-BFKT7:1:2101:20800:10737 1:N:0:32
AAAGTCGAGGTGCCTAAAGTGGCAACCCAGACTACTAATCCGGTTGGTGGTGTAGAGCTTCCTGTAGCCGCATGGCGTTCGTACTTAAATATGGAACTAACCATTCCAATTTTCGCTGTCTCTTATACACATCTCCGAGCCCACGAGACC
+
BBBBAFBBBBABCGGGGGGGGGGHHHHGGHHGHHHCHHHHHGGGGGGGGGEFHHHHHHHHHHHHGHHHHGGGGGHHGGGGGGHHHHGGHHHHHGDGHHHHHHHHHHFHHHHHHHGGGFEDHHHFFHFHFHHHHHGGGCGGCGEGGGGDGE
@M02034:409:000000000-BFKT7:1:2101:15408:10745 1:N:0:32
AAAGTCGAGGTGCCTAAAGTGGCAACCCAGACTCATGGTTCGGTTGGTGGTGTAGAGCTTCCTGTAGCCGCATGGCGTTCGTACTTAAATATGGAACTAACCATTCCAATTTTCGCTGTCTCTTATACACATCTCCGAGCCCACGAGACC
+
CCCCCFBCCCBCGGGGGGGGGGGHHHHGGHHGHHHHHHHHHGGGGGGEGGFFGHHHHHHHHHHHHHHHHGGGGGHGGEGGGGHHHHHHHHHHHHFFHHGHHHHHHHGHHHHHHHGGGGGHHHHHHHHHHHHHHHHHGGGGGGHGGGGGGG
@M02034:409:000000000-BFKT7:1:2101:13831:10745 1:N:0:32
AAAGTCGAGGTGCCTAAAGTGGCAACCCAGACTACTCAGAGTGTTGGTGGTGTAGAGCTTCCTGTAGCCGCATGGCGTTCGTACTTAAATATGGAACTAACCATTCCAATTTTCGCTGTCTCTTATACACATCTCCGAGCCCACGAGACC
+
BBBBBFBBBBABGGGGGGGGGGGHHHHGGHHGHHHHHHHHHHHHHHHEFFEFGFHGHHHHHHHHGHHGHGGGGGHHGGGGGGFHHHFGHHGHHHHHHHHHHHHHHHFHHHHHHHGGGGGHHHHHGHHHHHHHHHHHGGGGGGHGGGGGGE
@M02034:409:000000000-BFKT7:1:2101:11732:10747 1:N:0:32
AAAGTCGAGGTGCCTAAAGTGGCAACCCAGACTAATAATTCTGTTGGTGGTGTAGAGCTTCCTGTAGCCGCATGGCGTTCGTACTTAAATATGGAACTAACCATTCCAATTTTCGCTGTCTCTTATACACATCTCCGAGCCCACGAGAC
+
BBCACFBCCCCCGGGGGGGGGGGHHHHGGHHGHHHHHHHDHHHHGHGGGDEFFFHDE5FGDHHHGFHFFGGCFGH1EEGGGFFFGHHGBGHDHF33FHFH3B@BDBEDHHHHHB?EFGFGHFHHFHGHFGFFHHBBFCCCCEHFGCG/D
@M02034:409:000000000-BFKT7:1:2101:23528:10748 1:N:0:32
AAAGTCGAGGTGCCTAAAGTGGCAACCCAGACTCAGACGAATGTTGGTGGTGTAGAGCTTCCTGTAGCCGCATGGCGTTCGTACTTAAATATGGAACTAACCATTCCAATTTTCGCTGTCTCTATACACATCTCCGAG
+
>3A>3BAAD@AAGGGFF4FAAFFHHHHGGDHGHHHHHHGA2BGFHFFAFEAF1FHFFHHHGHG5BFGHBEECEFE1EGGGGEFHGHGEHH444F3F3F?EBF3E3B4?FGFFHFEDAAEBGEB2B?GHHH1CF1FDBG
@M02034:409:000000000-BFKT7:1:2101:5314:10751 1:N:0:32
AAAGTCGAGGTGCCTAAAGTGGCAACCCAGACTAATAATCATGTTGGTGGTGTAGAGCTTCCTGTAGCCGCATGGCGTTCGTACTTAAATATGGAACTAACCATTCCAATTTTCGCTGTCTCTTATACACATCTCCGAGCCCACGAGACC
+
BBBAAFBBBB?AGGGGGGGBGGGHHHHGGHHGHHHGHHHHHHHFGHHEFFEFGHHGGHHHHGHHGHHGHGGFGGHHGGGGGGHHHHHHHHHHHHGGGHGGGHHHHHHHHHHHHHGGGGGHHHHHHHEFHFFHFHGGGCGGGGHGG@?DDC
@M02034:409:000000000-BFKT7:1:2101:19187:10758 1:N:0:32
AAAGTCGAGGTGCCTAAAGTGGCAACCCAGACTCGGGATCATGTTGGTGGTGTAGAGCTTCCTGTAGCCGCATGGCGTTCGTACTTAAATATGGAACTAACCATTCCAATTTTCGCTGTCTCTTATACACATCTCCGAGCCCACGAGACC
+
BBABBFBBBBBBGGGGGGGGGGGHHHHGGHHGHHGGGGGGHHHGGHHGFGFFGHHHHHHBHHHHGHHGHGGGGGHHGEGGGGHHHHGFHGFHGHHHHHHHHHHHHHGHFHHHHHGGGGGHHHHHHHGFGGHHHHGFGCCFCGHGGGGGGF
@M02034:409:000000000-BFKT7:1:2101:23522:10765 1:N:0:32
AAAGTCGAGGTGCCTAAAGTGGCAACCCAGACTCAGACGAATGTTGGTGGTGTAGAGCTTCCTGTAGCCGCATGGCGTTCGTACTTAAATATGGAACTAACCATTCCAATTTTCGCTGTCTCTATACACATCTCCGAGCCCACGAGACCA
+
BBBBBFCBCCBCGGGGGGGGGGGHHHHGGHHGHHHHHHGGGHHHHHHGFGEFHHHFHHHHHHHHHHHHHGGGGGHFGFGGGGHHHHHHHHHHHHGFHHHHHHFHHHHGHHHHHHGGGGGHHHHHHHHHHGHHHHHGGGGGGHGGCGFGGF
@M02034:409:000000000-BFKT7:1:2101:9052:10771 1:N:0:32
AAAGTCGAGGTGCCTAAAGTGGCAACCCAGACTAATAATCCTGTTGGTGGTGTAGAGCTTCCTGTAGCCGCATGGCGTTCGTACTTAAATATGGAACTAACCATTCCAATTTTCGCTGTCTCTTATACACATCTCCGAG
+
A?AAAFB3ADAAGGFFFFGFGGGHHGHGGGHGHHHBGFHHGGHFEFEAEEBFBFGGGGHGHHHHEFHBFEFEFCFFGEEFDEFEGHFGFHFFHGB3EFFFGFEFFFFEGFFHHHGA?FEG4GGFGGFHDCFF2?DF//<
@M02034:409:000000000-BFKT7:1:2101:22439:10773 1:N:0:32
AAAGTCGAGGTGCCTAAAGTGGCAACCCAGACTGGTAGGGGGGTTGGTGGTGTAGAGCTTCCTGTAGCCGCATGGCGTTCGTACTTAAATATGGAACTAACCATTCCAATTTTCGCTGTCTCTTATACACATCTCCGAGCCCACGAGACC
+
CCCCCFCCCCBAGGGGGGGGGGGHGHHGGHHGHHHHHHGGGGGEGGGDFGGFFFHGHHHHHHHHHHHHHGGGGGHGGFGGGDGHHHGGHHHHHHGHHHHGHFFHHHHHHHHHHHGGGGCFGGGGGFFFBFGGGGGGGGGGGGGGFFFFFF
@M02034:409:000000000-BFKT7:1:2101:20760:10779 1:N:0:32
AAAGTCGAGGTGCCTAAAGTGGCAACCCAGACTAAGAATCAGGTTGGTGGTGTAGAGCTTCCTGTAGCCGCATGGCGTTCGTACTTAAATATGGAACTAACCATTCCAATTTTCGCTGTCTCTTATACACATCTCCGAGCCCACGAGACC
+
AAABAFAADDB@FGGGGGGFGGGHHHFGGHHGHHFGDGGFFFHHGGAEEFEGA3D5FDDGGHHGHGHDAB?>EEF1>EGGEFFFFGHH3BFDFFFBGHHEEFBBF4G44FFHHF/EEEF3GGGG4BE332DHHHH2EC/D/CHFGFCDDF
@M02034:409:000000000-BFKT7:1:2101:19655:10786 1:N:0:32
AAAGTCGAGGTGCCTAAAGTGGCAACCCAGACTCAGAATAATGTTGGTGGTGTAGAGCTTCCTGTAGCCGCATGGCGTTCGTACTTAAATATGGAACTAACCATTCCAATTTTCGCTGTCTCTTATACACATCTCCGAGCCCACGAGACC
+
ABAAADAADBAAGFGGGGGGGBE4CGHDECFAGHHHFHFFGFGGHFEGFCAFGHGDGHHHGHHDFEGGHEEEEFHHGGGGEFFGFGHGHHFHHEFFHHHHHHHFHHHHHFHHHGGDGGEBGHHHHHHHHHHHHFGHGCGGGGGGG?@?<F
@M02034:409:000000000-BFKT7:1:2101:13341:10788 1:N:0:32
AAAGTCGAGGTGCCTAAAGTGGCAACCCAGACTCCGAAGAATGTTGGTGGTGTAGAGCTTCCTGTAGCCGCATGGCGTTCGTACTTAAATATGGAACTAACCATTCCAATTTTCGCTGTCTCTTATACACATCTCCGAGCCCACGAGACC
+
CCCCCFCCC@AAGGGGGGGFGGGHHHHGGHHGHHHGFCFFHHHHHHHGGGBFGHHHHHGHHHHHFHHGHGGGGGHHGEGGGFFHHHHGFGGHHHHHGHHFHHGHHHHHGHHHHFGCEGGHHFBGDGFHFGHGFFBFD@GCGGHGGCGGGA
@M02034:409:000000000-BFKT7:1:2101:9049:10788 1:N:0:32
AAAGTCGAGGTGCCTAAAGTGGCAACCCAGACTAATAATCCTGTTGGTGGTGTAGAGCTTCCTGTAGCCGCATGGCGTTCGTACTTAAATATGGAACTAACCATTCCAATTTTCGCTGTCTCTTATACACATCTCCGAGCCCACGAGACC
+
AABB>FBBBBBBGGGGGGGGFGGHGFGDGHHGHGGHHHHGHHHHHHHEFFAFFHHHHGHGHHHHGHFHHFFGGGHHGGGGFGHHHHHGHHHFGHFHFGHHHHGFHHFHHHHHHHGGGGGGHFHHFHFHFHHHGHGFECGCCEGGGGGGGF
@M02034:409:000000000-BFKT7:1:2101:4036:10789 1:N:0:32
AAAGTCGAGGTGCCTAAAGTGGCAACCCAGACTGGGCGTGGTGTTGGTGGTGTAGAGCTTCCTGTAGCCGCATGGCGTTCGTACTTAAATATGGAACTAACCATTCCAATTTTCGCTGTCTCTTATACACATCTCCGAGCCCACGAGACC
+
BCCBAFCBBCBBGGGGGGGFGGGHHGHGGHHGHHHHHGGGGHGHGHHEFGEFGHHGHHHHHGHHHHHHHGGGGGHHGGGGGGHHHHFFHGHHHHFFFHHGHHHGHHGHHHHHHHGGGGGHHHHHHHHHHHGHHHHHE@DGGGHGG@DDDF
@M02034:409:000000000-BFKT7:1:2101:3742:10790 1:N:0:32
AAAGTCGAGGTGCCTAAAGTGGCAACCCAGACTACTCCGCATGTTGGTGGTGTAGAGCTTCCTGTAGCCGCATGGCGTTCGTACTTAAATATGGAACTAACCATTCCAATTTTCGCTGTCTCTTATACACATCTCCGAGCCCACGAGACC
+
BBBBBF@BBBBBGGGGGGGBGGGHHGHGGHHGHHHHHHGGGGGHHHHGGGFFHFHHHHGHHFHHHHHGHGGGGGHHGGGGGGHHHHGHFGDHHHGGHHEFGHFFGGHHFHHHHHGGGGGHGHHHHHEHEGHHHHHGG@G@DGHEGFCGDF
@M02034:409:000000000-BFKT7:1:2101:20744:10791 1:N:0:32
AAAGTCGAGGTGCCTAAAGTGGCAACCCAGACTAAGAATCAGGTTGGTGGTGTAGAGCTTCCTGTAGCCGCATGGCGTTCGTACTTAAATATGGAACTAACCATTCCAATTTTCGCTGTCTCTTATACACATCTCCGAGCCCACGAGACC
+
CCCCCFCCCCABGGGGGGGGGGGHHHHGGHHGHHHHHGHHHHHHHHGEFEEFGFHHHHHHHHHGGHHHHGEEGEHFGGGGFFGHHHGFHHHHHHGHHHHHHHGHHHHHHHHHHHGGGGGGHHHHFHHHHHHHHHHGGCGGGEHGGGGGGC
@M02034:409:000000000-BFKT7:1:2101:7895:10791 1:N:0:32
AAAGTCGAGGTGCCTAAAGTGGCAACCCAGACTAGGACTGATGTTGGTGGTGTAGAGCTTCCTGTAGCCGCATGGCGTTCGTACTTAAATATGGAACTAACCATTCCAATTTTCGCTGTCTCTTATACACATCTCCGAGCCCACGAGACC
+
CCCCCFCCCCCCGGGGGGGGGGGHHHHGGHHGHHHGHHHHGHHHHHHGGGGFGGHHGHHHFHHHHGHHHGGGGGHFFGGFGGHHHHGGHHHHHHFGHHHHHFFGHFFHHHHHHHGGGGGGHHHHHHHHGHDGHHGFFCGCGGHEF/CDGG
@M02034:409:000000000-BFKT7:1:2101:3427:10794 1:N:0:32
AAAGTCGAGGTGCCTAAAGTGGCAACCCAGACTTGGAGGTGGGTTGGTGGCGTAGAGCTTCCTGTAGCCGCATGGCGTTCGTACTTAAATATGGAACTAACCATTCCAATTTTCGCTGTCTCTTATACACATCTCCGAGCCCACGAGACC
+
BBBBBFBADBBBGGGGFGGGGFGHHCHGGHDGHHGGHHGEGGGGGGGGGG1AEEECHHHHHHHHHHHHHGGGGGHGGGGGGFHFGHFFHHFHHH3FGGFGHHHGHHFHFGGHHGGDDDGHHHGHFFGHGHFFHH2GC<<C/FEFDGGEFF
@M02034:409:000000000-BFKT7:1:2101:3268:10795 1:N:0:32
AAAGTCGAGGTGCCTAAAGTGGCAACCCAGACTTCTCGTGGTGTTGGTGGTGTAGAGCTTCCTGTAGCCGCATGGCGTTCGTACTTAAATATGGAACTAACCATCCCAATTTTCGCTGTCTCTTATACACATCTCCGAGCCCACGAGACC
+
ABAAAFAADBAAGGGGGGGAFFGFHEFEGHHGGHGHHGFHFGFFFHEBFEAFGHHGHGHHHHHHGHHHHGGEGGHFGECFGEFEHHHBHGDHHGFGHHHHHGHH3GFFGHHHHFFEFGGHHHHHFFGHGHHHHHGHDCGGGGHGGCDFGG
@M02034:409:000000000-BFKT7:1:2101:11988:10801 1:N:0:32
AAAGTCGAGGTGCCTAAAGTGGCAACCCAGACTCAGAATAATGTTGGTGGTGTAGAGCTTCCTGTAGCCGCATGGCGTTCGTACTTAAATATGGAACTAACCATTCCAATTTTCGCTGTCTCTTATACACATCTCCGAGCCCACGAGACC
+
CCBCBFCCCCABGGGGGGGGGGGGFHHFGHGGGHHHHHHGCGFGHHFGGGEFGHGFHHHHGHHHHGHBGEEGGGHFGEFGGGGEHHFHHHGHHHBDBGHGHHGHHHHFHHHHHHGGGGGFHHHHHHFFGBFHHHHHGCGGCFHG?@DGGC
@M02034:409:000000000-BFKT7:1:2101:11254:10802 1:N:0:32
AAAGTCGAGGTGCCTAAAGTGGCAACCCAGACTGGGAAGTCTGTTGGTGGTGTAGAGCTTCCTGTAGCCGCATGGCGTTCGTACTTAAATATGGAACTAACCATTCCAATTTTCGCTGTCTCTTATACACATCTCCGAGCCCACGAGAC
+
BBBBAFABBBBBGGGGGGGAFGGHHHCEGHHGHHDGHHFAGGHHHHGFFEEFHGHGHHHHHHGHHHHHGGGFGGHGGGGGGGHHHHGFHHGHHGGHGHHHHHGHHHHHHGHGHFGGGGGHHHHHGHHGHFHHHHHBA/B@CGHGCDD/D
@M02034:409:000000000-BFKT7:1:2101:18588:10808 1:N:0:32
AAAGTCGAGGTGCCTAAAGTGGCAACCCAGACTCCGCAGCAGGTTGGTGGTGTAGAGCTTCCTGTAGCCGCATGGCGTTCGTACTTAAATATGGAACTAACCATTCCAATTTTCGCTGTCTCTTATACACATCTCCGAGCCCACGAGACC
+
AABB>FBAB2>AEFGGGGGGGGGHGHGGGHGGHHHGGGGGGHDEGHG?FGEFEBHHHHHGHHHHHGHHHEEGGGFAEFGFGFHHGFHHFGGHHHBFGHHGHGEFHHGFHHHHHBGGGG?GHFHHGFBFHHHGHHH2B/B@DGGGG@CGDG
@M02034:409:000000000-BFKT7:1:2101:15031:10811 1:N:0:32
AAAGTCGAGGTGCCTAAAGTGGCAACCCAGACTAATGGTGGTGTTGGTGGTGTAGAGCTTCCTGTAGCCGCATGGCGTTCGTACTTAAATATGGAACTAACCATTCCAATTTTCGCTGTCTCTTATACACATCTCCGAGCCCACGAGACC
+
AABCAFCBCCBBGGGGGFGGFGGHHHHGGHHGHHHHGHHHGEFHGHHEFGEGHHHHHHHHHHHHHHHGHGGGGGHGGGGGGGHHHHFHHHHHHHFHFHGHHHHFHGBGGHHHHHGGGGGGHEHHFHFHGHFHCGGFF?/BDGHGG?GDGE
@M02034:409:000000000-BFKT7:1:2101:27774:10813 1:N:0:32
AAAGTCGAGGTGCCTAAAGTGGCAACCCAGACTAATAAGCAGGTTGGTGGTGTAGAGCTTCCTGTAGCCGCATGGCGTTCGTACTTAAATATGGAACTAACCATTCCTATTTTCGCTGTCTCTTATAACATCTCCGAGCCCACGAGACT
+
ABBABFBBBBAAGGGGGGGGGGGHGHHFGHHGHHHFBFGBAFGGDAAFFEGFA3D5D5AE5GGF55B5BAF0EEF1>?/1B>21BFGGFGF4FE33B@GH?03?34F4BF?G44>/EE<34BB44?3BB23GFFGF?D/BFG?B/@<?G
@M02034:409:000000000-BFKT7:1:2101:18558:10814 1:N:0:32
AAAGTCGAGGTGCCTAAAGTGGCAACCCAGACTGGGGGGGGGGTTGGTGGTGTAGAGCTTCCTGTAGCCGCATGGCGTTCGTACTTAAATATGGAACTAACCATTCCAATTTTCGCTGTCCCTTATACACATCTCCGAGCCCACGAGACC
+
BBBCBFBBCCBCGGGGGGGGGGGHHHHGGHHGHFCFEEEC=DFDBFFDEFAEFFFBFFFFFFFFFFFFFFFFFFFFFFFEFFFEFFFFFFFFFFFBBFFFFFFFFFFFFFFFFFFFFFDF/BFFBFBFFFFFFFFFFBFFFFFFFFFFF?
@M02034:409:000000000-BFKT7:1:2101:3741:10814 1:N:0:32
AAAGTCGAGGTGCCTAAAGTGGCAACCCAGACTACTCCGCATGTTG
+
AAAAAFAADD1AG1GG1DEFFFEG1E0EAAFFHFEBFFE//EGHFH
@M02034:409:000000000-BFKT7:1:2101:10477:10823 1:N:0:32
AAAGTCGAGGTGCCTAAAGTGGCAACCCAGACTTCTCATCCGGTTGGTGGTGTAGAGCTTCCTGTAGCCGCATGGCGTTCGTACTTAAATATGGAACTAACCATTCCAATTTTCGCTGTC
+
CCCABFBCBBABGGGGGGGGGGGGHHHGGHHGHHCFHFHHHGGGEGEEFEEFG3GBGBEEFHHHHFDFGEE?EFHGGEEFE>2FGHGBGHHFHH33GCFGC0BGBGFBFGFHD4/?E//B
@M02034:409:000000000-BFKT7:1:2101:20242:10824 1:N:0:32
AAAGTCGAGGTGCCTAAAGTGGCAACCCAGACTAATAAGAATGTTGGTGGTGTAGAGCTTCCTGTAGCCGCATGGCGTTCGTACTTAAATATGGAACTAACCATTCCAATTTTCGCTGTCTCTTATACACATCTCCGAGCCCACGAGACC
+
BBBBBFBBBBBBGGGGGGGFGGGHHHHGGHHGHFHGHHHGHHGHHHFEFFBFGFHFHFHHGHHGGHHHHGGGGFHHGFGGFFHHHHGGHHGHHHGHFHHHHHHHHHGFGGHHHHGGGGEGHHHHHHHHGHHHHHHGGCGGGGHGGCGGGA
@M02034:409:000000000-BFKT7:1:2101:26206:10825 1:N:0:32
AAAGTCGAGGTGCCTAAAGTGGCAACCCAGACTCCTCGTACGGTTGGTGGTGTAGAGCTTCCTGTAGCCGCATGGCGTTCGTACTTAAATATGGAACTAACCATTCCAATTTTCGCTGTCTCTTATACACATCTCCGAGCCCACGAGACC
+
CCCCBFCBCCABGGGGGGGGGGGHHHHGGHHGGFHB22A222EGFEGGGGFFGHHFGHHHHHHHHGHHHGGGEGHHGGGGGGCHGHD3GFHHHEFHHHHHHHHHHHHHBFGHHHGGGGGGHHHHDGFGGHHHHHHHGCCCCFHGGGGGGG
@M02034:409:000000000-BFKT7:1:2101:23464:10826 1:N:0:32
AAAGTCGAGGTGCCTAAAGTGGCAACCCAGACTGGGGTGGGGGTTGGTGGTGTAGAGCTTCCTGTAGCCGCATGGCGTTCGTACTTAAATATGGAACTAACCATTCCAATTTTCGCTGTCTCTTATACACATCTCCGAGCCCACGAGACC
+
BBBCCFCCCCAAGGGGFGGFGFFHHHHGGHHGHHHGGEECGGGGGGGGFGBFFFHHHHHHHHHFFHHHHEEGGGHHGEFFEEGCGGEFHHHHHHHFHHHGGHGHHHGHHHHHHHGGGGGHHGHGGHHHFFGHHHHGDFG@GGGGGGGGGE
@M02034:409:000000000-BFKT7:1:2101:10536:10829 1:N:0:32
AAAGTCGAGGTGCCTAAAGTGGCAACCCAGACTGGGCCTACTGTTGGTGGTGTAGAGCTTCCTGTAGCCGCATGGCGTTCGTACTTAAATATGGAACTAACCATTCCAATTTTCGCTGTCTCTTATACACATCTCCGAGCCCACGAGACC
+
BBCCAFCCCCABGGGGGGGFGGGHHGHGGHHGHHHHHHGHHHHHHHHGGGEGGHHHHHHHHHHGGHHHHGGGGGHHGEGGGFHHHHHHHHHHHHGFHHHHHGHHHHHHHHHHHFGGGGGHHHHHHHHHFHHHHHHHGGGFCGHGGGGGDC
@M02034:409:000000000-BFKT7:1:2101:17049:10832 1:N:0:32
AAAGTCGAGGTGCCTAAAGTGGCAACCCAGACTTCTAATCATGTTGGTGGTGTAGAGCTTCCTGTAGCCGCATGGCGTTCGTACTTAAATATGGAACTAACCATTCCAATTTTCGCTGTCTCTTATACACATCTCCGAGCCCACGAGAC
+
A>AAAFAADDAAFGGGGGGGBGGGHHAEGHHCEGDD2DDFGG1DDG/EEEFCA1FDGHHHHH11F2FB1EEGGGHHGAEEE?GHHHFDFG2FF1B1FGGH1>1BGF22FGFFFHC//<EHFGGH1GFHBGBGHFF1A@@CCFAF<</AC
@M02034:409:000000000-BFKT7:1:2101:25663:10834 1:N:0:32
AAAGTCGAGGTGCCTAAAGTGGCAACCCAGACTCCTAGGGATGTTGGTGGTGTAGAGCTTCCTGTAGCCGCATGGCGTTCGTACTTAAATATGGAACTAACCATTCCAATTTTCGCTGTCTCTTATACACATCTCCGAGCCCACGAGACC
+
BBABBFBBDBABGFFGBGFFDGFHHHGGFHHGHHHHHHHCHHGGGHEEFGGFGFGEHHHHHCGHFGHHHGGGDEHHGEFFEEF??GHFHHEHHHGHHHFFCFHHBHHHHHHHHGEGGGEGHHGHHHGGGFGFGHB2C/CFGGHGGC//CF
@M02034:409:000000000-BFKT7:1:2101:20676:10841 1:N:0:32
AAAGTCGAGGTGCCTAAAGTGGCAACCCAGACTAATCCGGGGGTTGGTGGTGTAGAGCTTCCTGTAGCCGCATGGCGTTCGTACTTAAATATGGAACTAACCATTCCAATTTTCGCTGTCTCTTATACACATCTCCGAGCCCACGAGACC
+
BBBBBFBBBBAAGGGGGGGFGGGGHHHGGHHGHHHGHHGGGGGGFGGGFGEFHGHHHHHHHHHHGHHHHGGGGGHHGGGEGFHHHHGGHHGFHHHHHHHHHHHHHHGHHHHHHHGGGGFHHHHHHHGHFHHHHHGHGGGGGGHGGGGGGG
@M02034:409:000000000-BFKT7:1:2101:7843:10842 1:N:0:32
AAAGTCGAGGTGCCTAAAGTGGCAACCCAGACTGCTCCGCCGGTTGGTGGTGTAGAGCTTCCTGGAGCCGCATGGCGTTCG
+
BCCCBFBCCCBBGGGGGGGGGGGHGHHGGHH2B33FFFEGAEGGEGA1A1EEA3F5AFEFBFBG3?E?FEF/EEF1>?>FE
@M02034:409:000000000-BFKT7:1:2101:7036:10845 1:N:0:32
AAAGTCGAGGTGCCTAAAGTGGCAACCCAGACTCATAAGAATGTTGGTGGTGTAGAGCTTCCTGTAGCCGCATGGCGTTCGTACTTAAATATGGAACTAACCATTCCAATTTTCGCTGTCTCTTATACACATCTCCGAGCCCACGAGACC
+
BBBBBFBBBB2AFGGGGGGGGGGHHHHGGHHGHGHHHHHFHHHHHHHGFFEFGGHGHHGGHHHHHHHHHGGGGGHHGGGGEFBHHHHHHHGHHHFHHHGHHHHHHHHHHHHHHHGGGGGHHFHHGHEDDGFFHHGFGCFGGGHGCDGGGE
@M02034:409:000000000-BFKT7:1:2101:5932:10847 1:N:0:32
AAAGTCGAGGTGCCTAAAGTGGCAACCCAGACTAATAATCCGGTTGGTGGTGTAGAGCTTCCTGTAGCCGCATGGCGTTCGTACTTAAATATGGAACAACCATTCCAATTTTCGCTGTCTCTTAACACATCTCCGAGCCCACGAGACCAG
+
AAAA>FB?DD2AFGGGFDFAFGGHHHHGDHHGGHHHFHGHHFEEFAEEEAEFHHHHHHGHHGHGFHHGHGGGGGHHGGGFEEFCFGBFHHGFDHE@CGGCEAGFBEBBEGFGHEEGDEGHHGHBGGFG/FCHHBBBBC/??FCCCDDAFC
@M02034:409:000000000-BFKT7:1:2101:13206:10853 1:N:0:32
AAAGTCGAGGTGCCTAAAGTGGCAACCCAGACTAAGCAGAATGTTGGTGGTGTAGAGCTTCCTGTAGCCGCATGGCGTTCGTACTTAAATATGGAACTAACCATTCCAATTTTCGCTGTCTCTTATACACATCTCGAGCCCACGAGACCA
+
ABBBAFBBBBABGGGFFGGGGGGHGHHGGHHFHHGFFFHGHHHFGHGFFGGGHHFFHFHHEHHHHHHFFGGEGGHGGGGGGGHHHHHHHHFHHEGFGGHFHADGHHGEHHHHHHGGGGEFHFHHHHEHFHHHHGFAFFGCFHAC@CDGFF
@M02034:409:000000000-BFKT7:1:2101:27471:10854 1:N:0:32
AAAGTCGAGGTGCCTAAAGTGGCAACCCAGACTGCTTCGGGGGTTGGTGGTGTAGAGCTTCCTGTAGCCGCATGGCGTTCGTACTTAAATATGGAACTAACCATTCCAATTTTCGCTGTCTCTTATACACATCTCCGAGCCCACGAGACC
+
BCBBBFCCCCABGGGGGGGGGGGGHFHGGHHGHHHHHHGGGGGGGGGGGGEFGFHHHHHHHHHHGFHFHGFEFGHGGGGFEEGHHHGGHHHHHHFHGHHFHGGHHHGGHHHHHHGGGGFHGFHHHHHGFGHHHHGGGDCCFGHGGCCC.C
@M02034:409:000000000-BFKT7:1:2101:7049:10858 1:N:0:32
AAAGTCGAGGTGCCTAAAGTGGCAACCCAGACTCATAAGAATGTTGGTGGTGTAGAGCTTCCTGTAGCCGCATGGCG
+
AABBADBBBBBBGGGGGFGGGGGHHHFEGHHGHHHHHHC55BFBFFAACEFEAAGDF5G35GBAF5FB3EE?EEE1>
@M02034:409:000000000-BFKT7:1:2101:24029:10861 1:N:0:32
AAAGTCGAGGTGCCTAAAGTGGCAACCCAGACTTC
+
AABBBFBBBBBAGGGGGGGFGGGHHCHGGHHGH55
@M02034:409:000000000-BFKT7:1:2101:12550:10865 1:N:0:32
AAAGTCGAGGTGCCTAAAGTGGCAACCCAGACTAGTAAGCATGTTGGTGGTGTAGAGCTTCCTGTAGCCGCATGGCGTTCGTACTTAAATATGGAACTAACCATTCCAATTTTCGCTGTCTCTTATACACATTTCCGAGCCCACGAGACC
+
ABCBAFCCBCABGGGGGGGGGGGHHHHGGHHGHHFHH5G3GFHHHHGGGGFFGHHHHHHHHHHHGHHHHGGGGGHHGGGGGFFHHHHHHHHHHHHHHHHHHHGHHHHHHHHHHHGGGGGGHHHHHHHHGHHH3FGGGGGGFFHGGGGGGA
@M02034:409:000000000-BFKT7:1:2101:26472:10867 1:N:0:32
AAAGTCGAGGTGCCTAAAGTGGCAACCCAGACTCTTACGCCTGTTGGTGGTGTAGAGCTTCCTGTAGCCGCATGGCGTTCGTACTTAAATATGGAACTAACCATTCCAATTTTCGCTGTCTCTTATACCCATCTCCGAGCCCACGAGACC
+
BAABBFBBBBBBGGGGEFGGGGGHHHHGGHHGHHHHHHGEEHHHHHHEGGEFHHHFGHHHGHHHGHHHHGGGGGHHGGGGGGHGGHHGHHFHHHGHGHGGHHHGGHHHGHHHHGGGGGGHHHHHHHHH3B?2?3FFB/>@FG/?C?@DFC
@M02034:409:000000000-BFKT7:1:2101:11966:10871 1:N:0:32
AAAGTCGAGGTGCCTAAAGTGGCAACCCAGACTTCTCAGTCTGTTGGTGGTGTAGAGCTTCCTGTAGCCGCATGGCGTTCGTACTTAAATATGGAACTAACCATTCCAATTTTCGCTGTCTCTTATACACATCTCCGAGCCCACGAGACC
+
BBBBBFBBBBBBGGGGGGGFGGGHHHHGGGHGHHHHHHHHHHHHHHGGGGEFHHHFHHHHHHHHGHHGHGGGGGHHGGGGGGHEGHHGHHGHHHFFGGHHHHHHHHGHFHHHHHGGGGGHHHHHHHGFGHHHHHFGG?DGGGHGG/@EFE
@M02034:409:000000000-BFKT7:1:2101:25997:10876 1:N:0:32
AAAGTCGAGGTGCCTAAAGTGGCAACCCAGACTAATAATACGGTTGGTGGTGTAGAGCTTCCTGTAGCCGCATGGCGTTCGTACTTAAATATGGAACTAACCATTCCAATTTTCGCTGTCTCTTATACACATCTCCGAGCCCACGAGACC
+
BCCCBFBADBABGGGGGGGEGGGGHGHGGHHGHHGHHHHHHHGHFEGGGDEFGHHGHHHHGHHHHHHHHGFFGGHHGEGGEFHHHHHFHHFFHGHFGHFHHHHHFHGGGHHHHHGGGGGHGFHHHHHDHHHHHHHFCBGGCFHGGGGAAF
@M02034:409:000000000-BFKT7:1:2101:16548:10881 1:N:0:32
AAAGTCGAGGTGCCTAAAGTGGCAACCCAGACTGGGAAGGAGGTTGGTGGTGTAGAGCTTCCTGTAGCCGCATGGCGTTCGTACTTAAATATGGAACTAACCATTCCAATTTTCGCTGTCTCTTATACACATCTC
+
A?ABAFBADAAAGGGFG44FFGDGGG4EFHHEGGAFACED2FFBFEEDCEEFGHFFFFHHEGEFBDDABEE0EEG1>EEE1>1?FFFDGHHHF333?FFB3B3FBB?44FGHFEE/?EEDDGFHDFDG2BDB1BF
@M02034:409:000000000-BFKT7:1:2101:24028:10883 1:N:0:32
AAAGTCGAGGTGCCTAAAGTGGCAACCCAGACTTCTG
+
CCCCCFBBDBBCGGGGGGGGGGGHHHHGGGHGHC555
@M02034:409:000000000-BFKT7:1:2101:11932:10884 1:N:0:32
AAAGTCGAGGTGCCTAAAGTGGCAACCCAGACTCGTCCTCCGGTTGGTGGTGTAGAGCTTCCTGTAGCCGCATGGCGTTCGTACTTAAATATGGAACTAACCATTCCAATTTTCGCTGTCTCTTATACACATCTCCGAGCCCACGAGACC
+
BBBBBFBBBBBAGGGGGGCGGGGHHHHGGEHGHHGHGGFHHGGGGGEGFGEGHGHHHHGHHHGGGGHGHGGGGGHGGGGGGGHHHHBGHHGHHGBDFHGEFFGGEFFFHHHHHGGGGGGFHHHHHHGFFFHHGHFBBCGCDECFGGGD.F
@M02034:409:000000000-BFKT7:1:2101:18478:10886 1:N:0:32
AAAGTCGAGGTCCTAAAGTGGCAACCCAGACTGATAAGAATGTTGGTGGTGTAGAGCTTCCTGTAGCCGCATGGCGTTCGTACTTAAATATGGAACTAACCATTCCAATTTTCGCTGTCTCTTATACACATCTCCGAGCCCACGAGACC
+
BBAABFABBBAFGGFGGFEGGGHFEGGCHGGHHHHHGHFFBFGGHEEFGAFEBGBGHHHHHHHFGHHHFC?EEGFEEGFE?EEHHGGHBFHHHGHGHHHHHFHFHFGDGHHHGGFGE<BGHHHHHHEHFFFHHHHGGGGGGEFG/DGGE
@M02034:409:000000000-BFKT7:1:2101:21236:10886 1:N:0:32
AAAGTCGAGGTGGCCTAAAGTGGCAACCCAGACTCAGACTGGGGTTGGTGGTGTAGAGCTTCCTGTAGCCGCATGGCGTTCGTACTTAAATATGGAACTAACCATTCCAATTTTCGCTGTCTCTTATACACATCTCCGAGCCCACGAGAC
+
BCCCCFBBCCABGGGGGGGGGGHGHHHHGGHHGHHHHHHHHHHGEEGGEGGGGHHHHHHHHHHHHHHHHGFGFGGHHFGGGGFHHHHGHHHHHHHHHHHHHHHHHHHHHGFHHHFEGFGGHHHHHHHHHHHHFGHHHGGGGGGHGGGGGG
@M02034:409:000000000-BFKT7:1:2101:16526:10887 1:N:0:32
AAAGTCGAGGTGCCTAAAGTGGCAACCCAGACTGGGAAGGAGGTTGGTGGTGTAGAGCTTCCTGTAGCCGCATGGCGTTCGTACTTAAATATGGAACTAACCATTCCAATTTTCGCTGTCTCTTATACACATCTCCGAGCCCACGAGACC
+
CCCCCFCCCCAAGGGGGGGGGGGGHHHGGHGGHHHHHHGGHHGGHHGGGGEFHHHHHHHHHHHHHHHHHGGGGGHHGEGGGGHHHHFGHHHFHHGFHHHHHHHHHHHGBGHHHHGGGGGGHHHHHHHHGHFHHHFHGGGGGGHGGGGGGF
@M02034:409:000000000-BFKT7:1:2101:10091:10890 1:N:0:32
AAAGTCGAGGTGCCTAAAGTGGCAACCCAGACTACTAATCAGGTTGGTGGTGTAGAGCTTCCTGTAGCCGCATGGCGTTCGTACTTAAATATGGAACTAACCATTCCAATTTTCGCTGTCTCTTATACACATCTCCGAGCCCA
+
CCCCCFBBCCBBGGGGGGGGGGGHHHHGGHHGHFFGHHHHFGHHHHE2AEGGHBGBFFGHFHHHGBFAEEE0EEH1EEEGDDFFFHHDDGHFFGB3FGHHC03FFFH4FGFHFD>/E/?FEHHGDGHFFCDGHGF2?/><C/?
@M02034:409:000000000-BFKT7:1:2101:8501:10891 1:N:0:32
AAAGTCGAGGTGCCTAAAGTGGCAACCCAGACTGGGCGGGGGGTTGGTGGTGTAGAGCTTCCTGTAGCCGCATGGCGTTCGTACTTAAATATGGAACTAACCATTCCAATTTTCGCTGTCTCTTATACACATCTCCGAGCCCACGAGACC
+
CCCCBFCCCCBCGGGGGGGGGGGHHHHGGHHGHHHGHGGGGGGDGGGDEGCFGHHGGFHHHHHHHHHGGGGBGGGFGDGGGDFGGGFFGGGGGGGGFFFFFFFFFFFFFFFFFFFFFFDFFFFFFFFFFFFFFEFFFFFFFFFFFFFFFF
@M02034:409:000000000-BFKT7:1:2101:4078:10892 1:N:0:32
AAAGTCGAGGTGCCTAAAGTGGCAACCCAGACTGGTGATGGGGTTGGTGGTGTAGAGCTTCCTGTAGCCGCATGGCGTTCGTACTTAAATATGGAACTAACCATTCCAATTTTCGCTGTCTCTTATACACATCCGAGCCCACGAGACCAG
+
BAABBFBBBBABCGGGFGG6GGGHHGAEFGHGHHHHHEGHHH?AEEGEFGGFF3GDFBFHDCGHFAGAFEFCFFH?EE@FE?B1?EB3GBFHHG@BEHG?EE3FGG4?DGGHH4E?FEG23?BF3G33?BFFHED/B/DGAFFGC?GAGF
@M02034:409:000000000-BFKT7:1:2101:6477:10897 1:N:0:32
AAAGTCGAGGTGCCTAAAGTGGCAACCCAGACTAATCAGACGGTTGGTGGTGTAGAGCTTCCTGTAGCCGCATGGCGTTCGTACTTAAATATGGAACTAACCATTCCAATTTTCGCTGTCTCTTATACACATCTCCGAGCCCACGAGACC
+
BBBCBFCCCCAAGGGGGGGFGGGHHHHGGHHGHHHHHHHHHGGGGGGGFGEFGHHHHHHHHHHHHFHHHEGGGGHHGGGGGGHHHHHHHHHHHHHHGHHHHHHHHHHHHHHHHHGGGGGHHHHHHHGHGGGHHHHFGCCGGGHGGGGGGC
@M02034:409:000000000-BFKT7:1:2101:27072:10898 1:N:0:32
AAAGTCGAGGTGCCTAAAGTGGCAACCCAGACTTCGAGGGATGTTGGGGGTGTAGAGCTTCCTGTAGCCGCGTGGCGTTCGT
+
CCCCBFCCCCBAGGGGGGGGGGGHHHHGGHHG3AFF2B2A2FFGDH10E0EA>3FB55BF5B@E54B4@?E/>E@/>>/EE<
@M02034:409:000000000-BFKT7:1:2101:18033:10905 1:N:0:32
AAAGTCGAGGTGCCTAAAGTGGCAACCCAGCCT
+
ABA@AFBBBBBBGGGGGGGGGGGFHHHGGH2FA
@M02034:409:000000000-BFKT7:1:2101:11918:10905 1:N:0:32
AAAGTCGAGGTGCCTAAAGTGGCAACCCAGACTCGTCCTCCGGTTGGTGGTGTAGAGCTTCCTGTAGCCGCATGGCGTTCGTACTTAAATATGGAACTAACCATTCCAATTTTCGCTGTCTCTTATACACATCTCCG
+
B@ABBFBBBBABGBGBCFGBDFFGHDGEFCHGHHGHGGGHHC2EEEEFGGEFHBGFBHGGHEHHHHHHHDGGEGHHGGGFGGGHEGD3GGBGHF3FEFFFGFGHGGHF?FGHHHEEG/EGHGHHHGBBF22GGGFFA
@M02034:409:000000000-BFKT7:1:2101:11873:10906 1:N:0:32
AAAGTCGAGGTGCCTAAAGTGGCAACCCAGACTAGTAATATGGTTGGTGGTGTAGAGCTTCCTGTAGCCGCATGGCGTTCGTACTTAAATATGGAACTAACCATTCCAATTTTCGCTGTCTCTTATACACATCT
+
?3ABAFB3DAAABCGFC4BFGGEHFFGEGDFFGHFHHHHHHHH5GEGEFFECGHGDHFGBBEGFFEB5BBE?F1B1>FGGGGHEFGF3FGHGHHF3@GB33B3B3?B4DBGGHFEDGGGEHFHHFGFGD11?BF
@M02034:409:000000000-BFKT7:1:2101:18054:10908 1:N:0:32
AAAGTCGAGGTGCCTAAAGTGGCAACCCAGACTCAGCCGCCGGTTGGTGGTGTAGAGCTTCCTGTAGCCGCATGGCGTTCGTACTTAAATATGGAACTAACCATTCCAATTTTCGCTGTCTCTTATACACATCTCCGAGCCCACGAGAC
+
CCCCCFCCCCCCGGGGGGGGGGGHHHHGGHHGHHHHHHGGAEEEFGGGGGFGHHHHHHHHHHHHHGHGHGGGGGHGGGGGGGHHHHHHHHHHHHGFFHHHHHHHHHGHHHHHHHGGGGGHHHHHHHHHFHHHHHFHDFGGGGHGGGGDG
@M02034:409:000000000-BFKT7:1:2101:7734:10910 1:N:0:32
AAAGTCGAGGTGCCTAAAGTGGCAACCCAGACTAGGGAGGGGGTTGGTGGTGTAGAGCTTCCTGTAGCCGCATGGCGTTCGTACTTAAATATGGAACTAACCATTCCAATTTTCGCTGTCTCTTATACACATCTCCGAGCCCACGAGACC
+
BBCCBFCCBBABGGGGGGGGGGGHHHHGCHHGHGHHGHGGGGGGEGGEFG1FFFGFDDGHHHHHHHHGFGGGGGHGGEEGGGGHHHHHHHHHGG3EFHHHGHFFHFFGHHGHHHGGGGFGFHHHHHHHHHGHHHHDGCGGGGHGGGGGDC
@M02034:409:000000000-BFKT7:1:2101:11858:10916 1:N:0:32
AAAGTCGAGGTGCCTAAAGTGGCAACCCAGACTAGTAATATGGTTGGTGGTGTAGAGCTTCCTGTAGCCGCATGGCGTTCGTACTTAAATATGGAACTAACCATTCCAATTTTCGCTGTCTCTTATACACATCTCCGAGCCCACGAGACC
+
BBBBBFBBBDABGGGGGGGGGGGHHHHGGHGGHHHFHGFHHHBGGGGGGGEFHHFGHHHHHHHHHGHGHGGGGGHGGGGEGGHGHHHBDGGHHGD3GGHHHHFHHGHHFHGHHHGGG/EDHFHHHH?FFGFHGHFGG?GGFGHGGGCGDF
@M02034:409:000000000-BFKT7:1:2101:16745:10916 1:N:0:32
AAAGTCGAGGTGCCTAAAGTGGCAACCCAGACTCAGAAGTCGGTTGGTGGTGTAGAGCTTCCTGTAGCCGCATGGCGTTCGTACTTAAATATGGAACTAACTATTCCAATTTTCGCTGTCTCTTATCCACATCTACGAGCCCACGCGACC
+
AABAAFBBBDAAGGGGFGGBEEFFFHCFGHHEFGCH3EG5DAEEE2AE1AEFG3GBG5FF53GHHE553BE0EE1AE1EFED2?FGGBGDFHHHB3FGHFFHFG44B4BFDF44EAEEE333B3?B333?2?FH3><?E/@F//>?/<-<
@M02034:409:000000000-BFKT7:1:2101:8343:10919 1:N:0:32
AAAGTCGAGGTGCCTAAAGTGGCAACCCAGACTAAGAATAATGTCGGTGGTGTAGAGCTTCCTGTAGCCGCATGGCGTTCGTACTTAAATATGGAACTAACCATTCCAATTTTCGCTGTCTCTTATACACATCTCCGAGCCCACGAGACC
+
AAAAAFBBBBBBGGGGCGGFGFFFFHHGGHHGCGHHHHHH5GHGHFGAEEEFFFHFFHFHDHHHFDFDFEEEGGHGGEGGGEHHHHHG34GFGGHFGHGFGFDGHGFGFGFGHDE?FGEFHGGHFHHHHFBGGGGD?/<C?FHFGG/ADC
@M02034:409:000000000-BFKT7:1:2101:13815:10919 1:N:0:32
AAAGTCGAGGTGCCTAAAGTGGCAACCCAGACTAATAAGAATGTTGGTGGTGTAGAGCTTCCTGTAGCCGCATGGCGTTCGTACTTAAATATGGAACTAACCATTCCAATTTTCGCTGTCTCTTATACACATCTCCGAGCCCACGAGACC
+
CCCCBFCCCCABGGGGGGGGGGGHHHHGGHHGHHHHHHHHHGHGGHHFFGEFHHHHHHHHHHHHHHHGHGGGGGHHGGGGGGHHHHHHHHHHHHGHHHHHHHHHHHHHHHHHHFGGGGGHHHHHHHHHGFHHHHHHDFFGGGHGGCGGGC
@M02034:409:000000000-BFKT7:1:2101:15866:10921 1:N:0:32
AAAGTCGAGGTGCCTAAAGTGGCAACCCAGACTGCGGCTTCTGTTGGTGGTGTAGAGCTTCCTGTAGCCGCATGGCGTTCGTACTTAAATATGGAACTAACCATTCCAATTTTCGCTGTCTCTTATACACATCTCCGAGCCCACGAGACC
+
BAABBFBBBBAAFGGGGGGGGGGFHHHDGHHGHHHGGGGGHHHHHHHEGGEFFGHFHHHHHHHHHHHHGGGGGGHHGGGGGGHHHHHHHHHHHHFHGGHGHHGHHHHHHHHHHHGGGGGGHHHGHHFHHHHHHHFFACDGGGHGGGGGDF
@M02034:409:000000000-BFKT7:1:2101:26091:10931 1:N:0:32
AAAGTCGAGGTGCCTAAAGTGGCAACCCAGACTCAGAATTCGGTTGGTGGTGTAGAGCTTCCTGTAGCCGCATGGCGTTCGTACTTAAATATGGAACTAACCATTCCAATTTTCGCTGTCTCTTATACACATCTCCGAGCCCACGAGACC
+
BAAABFBBBBAAGGGGGGGGGFGFFHHDFGHGHFFHFFGHHGHGGGGFFGGFB3G5FEAFGFHFGH5DDAECEFG1E?EGE?2CGHFFGFGHHH3DG3GHE0BFDBH44FFGD4<EEA??4BB33?3BB22?FFFDD@CGCGHGCDCAA?
@M02034:409:000000000-BFKT7:1:2101:8332:10934 1:N:0:32
AAAGTCGAGGTGCCTAAAGTGGCAACCCAGACTAAGAATAATGTCGGTGGTGTAGAGCTTCCTGTAGCCGCATGGCGTTCGTACTTAAATATGGAACTAACCATTCCAATTTTCGCTGTCTCTTATACACATCTCCGAGCCCACGAGACC
+
CCDDDFBBCCBAGGGGGGGGGGGHHHHGGHHGHHHHHHHHHHHHHHGEEGAFGHHGHHHHHHHHHHHHHFGGGGHHGGGGGGFHHHHHHHHHHHHFHHHHHHHHHHHHHHHHHHGGGGGHHHHHHHHHGHGHHGHHGCGGGGHGGGGGGE
@M02034:409:000000000-BFKT7:1:2101:8380:10943 1:N:0:32
AAAGTCGAGGTGCCTAAAGTGGCAACCCAGACTAATCATCAGGTTGGTGGTGTAGAGCTTCCTGTAGCCGCATGGCGTTCGTACTTAAATATGGAACTAACCATTCCAATTTTCGCTGTCTCTTATACACATCTCCGAGCCCACGAGACC
+
BBBCAFCCCCBCGGGGGGGGGGGHGHGGGHGFHFFGHGHHFHHHHHGEGGFFHHHHHHHHHHHHHHHHHGGGGGHHGGGGGGHHHHHHHHHHHHHHGHHHHHHHHHGHHHHHHHGGGGGHHGHHHHHHFHGFHHHHGGFGGGGGGGGGGC
@M02034:409:000000000-BFKT7:1:2101:5553:10943 1:N:0:32
AAAGTCGAGGTGCCTAAAGTGGCAACCCAGACTAGGAATGAGGTTGGTGGTGTAGAGCTTCCTGTAGCCGCATGGCGTTCGTACTTAAATATGGAACTAACCATTCCAATTTTCGCTGTCTCTTATACACATCTCCGAGCCCACGAGAC
+
A?AAAFAADDAAGGGGGGGGGDFBGHGFGHCEHHHBFEEGHHHHHGGA/EEFGDGHF1BGHFHHGGHHHGGCEGHHGGGFGEHHHHFFHHEGHF1GHGHHHGFHFHHHEGHHHGCFGFEHDFFF1FFGFFGCGHHFF<<C@FEEGGGGG
@M02034:409:000000000-BFKT7:1:2101:13854:10943 1:N:0:32
AAAGTCGAGGTGCCTAAAGTGGCAACCCAGACTGAGAATCGGGTTGGTGGTGTAGAGCTTCCTGTAGCCGCATGGCGTTCGTACTTAAATATGGAACTAACCATTCCAATTTTCGCTGTCTCTTATACACATCTCCGAGCCCACGAGACC
+
CDCDCFDCDDBCGGGGGGGGGGGHHHHGGHHGHGHHHHHFHGGFFGGFGGFGHHHHHHHHHHHGGHHGHGGGGGHGGGGGGGGHHHHHHHHHHHFHGHHGHHHHHHGGHHHHHFGGGGGHHHHHHGHHFGHHGHGFFCGFGGHGGGGGGF
@M02034:409:000000000-BFKT7:1:2101:8348:10944 1:N:0:32
AAAGTCGAGGTGCCTAAAGTGGCAACCCAGACTAAGAATAATGTCGGTGGTGTAGAGCTTCCTGTAGCCGCATGGCGTTCGTACTTAAATATGGAACTAACCATTCCAATTTTCGCTGTCTCTTATACACATCTCC
+
AAAA3DAADDAAGGG5BD4BBFEGHGHGGHHGHHGFFGHHBGHGGHCAEEEEGHFFGHFHGHGHGFGFGFCEEGH1EEGG?EFHFFE@3BBGH33B3@FFF0?BF4FFDBGFGGEGGEEDDGGHFGBHDC11GF1?
@M02034:409:000000000-BFKT7:1:2101:7898:10945 1:N:0:32
AAAGTCGAGGTGCCTAAAGTGGCAACCCAGACTTATGGGGGGGTTGGTGGTGTAGAGCTTCCTGTAGCCGCATGGCGTTCGTACTTAAATATGGAACTAACCATTCCAATTTTCGCTGTCTCTTATACACATCTCCGAGCCCACGAGACC
+
AAAA>DA>1>1A1GDE1FB3BFFHFG0EGHHGGCHBHHFGGCC:@CG:CA.;;CFBFBFFGGGFFFGFGG@?CCG.@B@EFBBAEFBBBFFFFFBBFFFEFFFF/BFFFFFFFF@BFF?BBFFFBBBFBB/FFFF/A9;??FEF@<;BAA
@M02034:409:000000000-BFKT7:1:2101:8521:10948 1:N:0:32
AAAGTCGAGTGCCTAAAGTGGCAACCCAGACTGCTCATAATGGTGGTGGTGTAGAGCTTCCTGTAGCCGCATGGCGTTCGTACTTAAATATGGAACTAACCATTCCAATTTTCGCTGTCTCTTATACACATCTCCGAGCCCACGAGACC
+
ABBBAFBADFAFGFFGGGEFGCHFGHGGCCFCA3AA555FFF5DGEAFEAFGBGBGBGH5FGHFDHGHE0EEFHBEBE1EEGGGHDGGGBGGFBFCGFGHHHHHFGHFDGGHBE?>EEGH4BF4G4B43BG3BFDD/B?@FGC@/CAEE
@M02034:409:000000000-BFKT7:1:2101:19001:10949 1:N:0:32
AAAGTCGAGGTGCCTAAAGTGGCAACCCAGACTAATACTCGGGTTGGTGGTGTAGAGCTTCCTGTAGCCGCATGGCGTTCGTACTTAAATATGGAACTAACCATTCCAATTTTCGCTGTCTCTTATACACATCTCCGAGCCCACGAGACC
+
BBBBBFABBDAAFGGGGGGFGFFGHHHGGHGFHHHHHHHHGGGCFGCDFGAFGGGFGGHHH3GHGHHHHEEEFGHGEEGGGEFHHHDFHHHHHGFFHFHHGFBGHGFGHGHHH4EEEGGEGHGGDGBBF2GHHHFBA/<C//GFGGGGGG
@M02034:409:000000000-BFKT7:1:2101:10453:10950 1:N:0:32
AAAGTCGAGGTGCCTAAAGTGGCAACCCAGACTAGGCATGAGGTTGGTGGTGTAGAGCTTCCTGTAGCCGCATGGCGTTCGTACTTAAATATGGAACTAACCATTCCAATTTTCGCTGTCTCTTATACACATCTCCGAGCCCACGAGACC
+
AAAAAFBBBBAAGGGFGGGFGCFCGFHEFHHGHHHCGHHHHHH3FGEEFFAFHHHHHHHHHHHFFHHHHG?FGGHHEEGGGGBGEHHFEHHHGHHHHGFHHHHHHHHHHHHHHFFFGGGHHEHHHHHHEFHEHHFFG?DFGGEGDCGGGC
@M02034:409:000000000-BFKT7:1:2101:26213:10951 1:N:0:32
AAAGTCGAGGTGCCTAAAGTGGCAACCCAGACTGGTTTTGCGGTTGGTGGTGTAGAGCTTCCTGTAGCCGCATGGCGTTCGTACTTAAATATGGAACTAACCATTCCAATTTTCGCTGTCTCTTATACACATCTCCGAGCCCACGAGACC
+
BBAABFBBBBBBGGGGGGGGGAFHFHHGGHHGHHHHHHFHHGGGGGGGGGEFHHHGGHHHHGHFGGHHHGGGGGHHGEEGGGFHGHFDHHGHHFEGHHGHHGHHHHHGHGHHHHGGGGGFHHHFGGFGGHHFGGGFGGGGGGFGGGGCFF
@M02034:409:000000000-BFKT7:1:2101:20863:10954 1:N:0:32
AAAGTCGAGGTGCCTAAAGTGGCAACCCAGACTCAGCAGAAGGTTGGTGGTGTAGAGCTTCCTGTAGCCGCATGGCGTTCGTACTTAAATATGGAACTAACCATTCCAATTTTCGCTGTCTCTTATACACATCTCCGAGCCCACGAGACC
+
BBBBBFBBBBBAGGGGGGGGGGGGHHHGGHHGHHHHHHHHHHHHHHGEFGEFHHHHHHHHHHHHHHHHHEFGGGHHGGGGGGHGHHFFHHHGHHHHHHHHHHHHHHHHHHHHHHGGGGGHHHHHHHGHHHHHHHHHGGGGGGHGGGGGGF
@M02034:409:000000000-BFKT7:1:2101:12209:10955 1:N:0:32
AAAGTCGAGGTGCCTAAAGTGGCAACCCAGACTAAGAATCAGGTTGGTGGTGTAGAGCTTCCTGTAGCCGCATGGCGTTCGTACTTAAATATGGAACTAACCATTCCAATTTTCGCTGTCTCTTATACACATCTCCGAGCCCACGAGACC
+
CCCCBFCCCCBBGGGGGGFFGGGHHHHGGHHGHHHHHHFDDGHHGHFEFGEFFDHED5GH5GGHHFHFFGGGGGFCFEFGGFEFHHHHFHHHHH33FFHHFF?GHFHHFGHHHGGGGGGHHHHHHHHHDGHGHHHFG?BCBFHGGDCDCE
@M02034:409:000000000-BFKT7:1:2101:10942:10969 1:N:0:32
AAAGTCGAGGTGCCTAAAGTGGCAACCCAGACTAGGGGTGGGGTTGGTGGTGTAGAGCTTCCTGTAGCCGCATGGCGTTCGTACTTAAATATGGAACTAACCATTCCAATTTTCGCTGTCTCTTATACACATCTCCGAGCCCACGAGACC
+
BBCBAFCABBABGGGGGGGGGGGHHHHGGHHFHGHGHGGGGGGFFEGFFGAFGHHHHHHHHHHHHHHHHGGEGGHHGGFGGGHHHHHHHHGHHHGEFHFGHHFHHHHHHHHHHHGGGGGGHHHHDHFHGHHHGGDFFCFCGFHGC-DFFG
@M02034:409:000000000-BFKT7:1:2101:10671:10972 1:N:0:32
AAAGTCGAGGTGCCTAAAGTGGCAACCCAGACTCCGCATAGTGTTGGTGGTGTAGAGCTTCCTGTAGCCGCATGGCGTTCGTACTTAAATATGGAACTAACCATTCCAATTTTCGCTGTCTCTTATACACATCTCCGAGCCCACGAGACC
+
CCCCCFCCCCBAGGGGGGGGGGGGHHHGGHHGHHHGGGGGHHHHHHHGGGEFGFHHHHHHHHHHGHHHHGGGGGHHGEFGGFGHHHHHHHHHHHFHHHGGHHGHHHGHHHHHHHGGGGGHGHHHHHHHHHHHHHGGGCC?GGHGGGGGGG
@M02034:409:000000000-BFKT7:1:2101:11894:10973 1:N:0:32
AAAGTCGAGGTGCCTAAAGTGGCAACCCAGACTCAGCCGTCTGTTGGTGGTGTAGAGCTTCCTGTAGCCGCATGGCGTTCGTACTTAAATATGGAACTAACCATTCCAATTTTCGCTGTCTCTTATACACATCTCCGAGCCCACGAGAC
+
CCCCCFCCBCCCGGGGGGFGGGGHHHHGGGHGHFHGHHEBAGGHHHHGGGGGHHHHHHHHHHHHHHHHHGGGGGHHGGGGGGHHHHHHHHHHHHHHHHHGHHGHHHHHGHHHHHGGGGGHHHHHHHHHFFHHHHFGGCGFGGHGGGGGD
@M02034:409:000000000-BFKT7:1:2101:27300:10977 1:N:0:32
AAAGTCGAGGTGCCTAAAGTGGCAACCCAGACTAATAAGAATGTTGGTGGTGTAGAGCTTCCTGTAGCCGCATGGCGTTCGTACTTAAATATGGAACTAACCATTCCAATTTTCGCTGTCTCTTATACACATCTCCGAGCCCACGAGACC
+
BBBBBFBBBBABGGGGGGGGGGFEH4FGEHHGHHBDHDFAGGHHHHF2FDEFGFGFGDGHHFHHHHGFGGCEGGHGEGGGGGGHHHFFHHGHHHFHHHHHFHHHHHGHHGHHHHGAFGEGHHHHHHHHGHHHHGFFG?/CGFEGGGCA??
@M02034:409:000000000-BFKT7:1:2101:20113:10984 1:N:0:32
AAAGTCGAGGTGCCTAAAGTGGCAACCCAGACTACTGCGCAGGTTGGTGGTGTAGAGCTTCCTGTAGCCGCATGGCGTTCGTACTTAAATATGGAACTAACCATTCCAATTTTCGCTGTCTCTTATACACATCTCCGAGCCCACGAGACC
+
AABCBFCCCCBBGGGGGGGGGGGHHHHGGHHGHHHHHHGGFGGHHHGFGGEFGHHHHHHHHHHHHHHHHGGFGGHHGGGGGGHHHHHGHHHHHHHHHHHHHHHHHHGHHHHHHHGGGGGHHHHHHHHHFGHHHHHHGGGGGEHGGCGDGE
@M02034:409:000000000-BFKT7:1:2101:23582:10985 1:N:0:32
AAAGTCGAGGTGCCTAAAGTGGCAACCCAGACTCCTAAGAATGTTGGTGGTGTAGAGCTTCCTGTAGCCGCATGGCGTTCGTACTTAAATATGGAACTAACCATTCCAATTTTCGCTGTCTCTTAT
+
A3AABFBBBBBBGGGGGGGFGGGGHHHGGHFGH3AAAFGF5FEFFFFGGGEF1BF5FGFH5FGHA5B5AEECGGGFEA?A?FB1EFHB3FE4@333BFDBFFHHFFHFEFFHHG/EGGABDGGBGF
@M02034:409:000000000-BFKT7:1:2101:16894:10991 1:N:0:32
AAAGTCGAGGTGCCTAAAGTGGCAACCCAGACTGGGTGTGGGGTTGGTGGTGTAGAGCTTCCTGTAGCCGCATGGCGTTCGTACTTAAATATGGAACTAACCATTCCAATTTTCGCTGTCTCTTATACACATCTCCGAGCCCACGAGACC
+
BBBBBFBABBBBGGGFGGGGGGGHHHGGGHHGHHHHFFGGGGGGGGGGGGGFHHHHHHHHHHHHHHHHHGGGGGHHGGGGGGHHHHHHFGGHHHFHHHHHHHGHHHGHHHHHHHGGGGGHHHHHHHFHGHHHHHHHGGGGFGHGGCGGGG
@M02034:409:000000000-BFKT7:1:2101:15458:10992 1:N:0:32
AAAGTCGAGGTGCCTAAAGTGGCAACCCAGACTACTAAGAATGTTGGTGGTGTAGAGCTTCCTGTAGCCGCATGGCGTTCGTACTTAAATATGGAACTAACCATTCCAATTTTCGCTGTCTCTTATACACATCTCCGAGCCCACGAGACC
+
BABBBFBBBBABGGGGGGGGGGGHHDHGGHHGHHCBF5BGHFGHHHHEFGFFGFHFFFHHGHHHHHHGFEGAEGHCFECFGEFEEGGFGHHHHHBFHHHHCFDFGEHFGFGHHFCEGGFHHGHHDHHGGCBGHHFFDCGGGGHGGFCGGC
@M02034:409:000000000-BFKT7:1:2101:16913:10993 1:N:0:32
AAAGTCGAGGTGCCTAAAGTGGCAACCCAGACTGGGTGTGGGGTTGGTGGTGTGGAGCTTCCTGTAGCCGCATGGCGTTCGTACTTAAATATGGAACTAACCATTCCAATTTTCG
+
A?AB>FBAB?AAGGG5FFFGGGFHFGHEGHHGHF2B3AEEEGGBEEEA1?EFE1BDABFFGHHHHGF5FEC>EE1?>EFGGGHHFHDBBGHHHHB?3BBCBF3BGBFGHHHHHD@
@M02034:409:000000000-BFKT7:1:2101:19400:10994 1:N:0:32
AAAGACGAGGTGCCTAAAGTGGCAACCCAGACTAGTAATCAGGGTGGTGGTGTAGAGCTTCCTGTAGCCGCATGGCGTTCGTACTTAAATATGGAACTAACCATTCCAATTTT
+
>3>>34>3ADAAFGFBGDF6AB2GFABEGAFEGBA5GBBFBA3BBFEAAEEF13DGGGA3BBFDGHEEGECE1EFFEGGECE2EFGFBFGFFGH33BG3B3B3FFE44FG3FB
@M02034:409:000000000-BFKT7:1:2101:19452:10999 1:N:0:32
AAAGTCGAGGTGCCTAAAGTGGCAACCCAGACTAAGAATCATGTTGGTGGTGTAGAGCTTCCTGTAGCCGCATGGCGTTCGTACTTAAATATGGAACTAACCATTCCAATTTTCGCTGTCTCTTATACACATCTCCGAGCCCACGAGACC
+
AABBBDABDBBBGGGGGGGGGGGHHHHGGHHGHHHHHGHHGGHGHHHDF?EFGGGFHFHHHHHHGHHGFEGGGGH1EGGGGGHHHHHHFGGHHH3EGHHHF1DFGGFGHHGHHGFDGG/BGFHHFG4EHGFHHHHGFGCGFGHGGCD?DF
@M02034:409:000000000-BFKT7:1:2101:26954:10999 1:N:0:32
AAAGTCGAGGTGCCTAAAGTGGCAACCCAGACTCCGACTGCTGTTGGTGGTGTAGAGCTTCCTGTAGCCGCATGGCGTTCGTACTTAAATATGGAACTAACCATTCCAATTTTCGCTGTCTCTTATCACATCTCCGAGCCCACGAGACC
+
BBBBBFBBDBAAFGGGGGGGGGGFHHGGGHHGHHHGGGGGHHHHHFEEFEEFGHHHHHHHHHHHGHHHHGGGGGGGGECFGEHHHHHFHHFHEHGHGFHHHHFHHHHHHGHHHHGGGGGGHHGHHHBGHHHFFHHGGGGCGHGC?DGGA
@M02034:409:000000000-BFKT7:1:2101:21926:11007 1:N:0:32
AAAGTCGAGGTGCCTAAAGTGGCAACCCAGACTAAGAATAAGGTTGGTGGTGCAGAGCTTCCTGTAGCCGCATGGCGTTCGTACTTAAATATGGTACTAACCATTCCAATTTTCGCTG
+
BBBABFBBDBAAGGGGBGGFGGGGHHHDFFHFG3ECFFGB5F35BFCECEEF33F5BFDF5FGH5555AAE@EEF1>?/?EE211BG33FF44F44BBFDF03B3FG4FG3GFD>EFE
@M02034:409:000000000-BFKT7:1:2101:19580:11009 1:N:0:32
AAAGTCGAGGTGCCTAAAGTGGCAACCCAGACTAAGGGGGGGGTTGGTGGTGTAGAGCTTCCTGTAGCCGCATGGCGTTCGTACTTAAATATGGAACTAACCATTCCAATTTTCGCTGTCTCTTATACACATCTCCGAGCCCACGAGACC
+
AAAABFBBBBAAGGGGGFGGGGGHHHHGGHGGHHHHHHGGGGFFBFFDEFAFEBFFFFFFFFFFFFFFFFFFFFFFFDFFFFFFFFFFFFFFFFFFFFFFFFFFFFFFFFFFFFDDFFDFFFFFFFFFFFFFFFFFFFFFFFFFFFFFDE
@M02034:409:000000000-BFKT7:1:2101:17605:11016 1:N:0:32
AAAGTCGAGGTGCCTAAAGTGGCAACCCAGACTTCGACGACGGTTGGTGGTGTAGAGCTTCCTGTAGCCGCATGGCGTTCGTACTTAAATATGGAACTAACCTTTCCAATTTTCGCTGTCTCTTATACACATCTCCGAGCCCACGAGAC
+
BAABB5A>DDABGGGBCFFGGGFCHHHGDCHGHHGDEGGEGGEFFEGGEGGEG3G555GG5FHGHFHE3EE/EDF1/EEGDA0?FFGE3BDFGH33?GHG303BF3?2?FGHFB<EGCD12@G>1D@FF1DGHDB1A/<<@FEEC-<><
@M02034:409:000000000-BFKT7:1:2101:5875:11020 1:N:0:32
AAAGTCGAGGTGCCTAAAGTGGCAACCCAGACTACGAAGAATGTTGGTGGTGTAGAGCTTCCTGTAGCCGCATGGCGTTCGTACTTAAATATGGAACTAACCATTCCAATTTTCGCTGTCTCTTATACACATCTCCGTGC
+
AABAAFBABDABGGGGGGGGGGGHHHHGGHHGHHBFAHFFBGHHFHHEEEEG1BFEF5GH5FFFB5GE3EE>EEH1@EEGF12F1FFHGDF4D333EGGGBA3BB?FDGGHHGFG/EEEG4BGDBF33B?G2GFGFD//?
@M02034:409:000000000-BFKT7:1:2101:17106:11023 1:N:0:32
AAAGTCGAGGTGCCTAAAGTGGCAACCCAGACTGCTGATCCGGTTGGTGGTGTAGAGCTTCCTGTAGCCGCATGGCGTTCGTACTTAAATATGGAACTAACCATTCCAATTTTCGCTGTCTCTTATACACATCTCCGAGCCCACGAGACC
+
BBBBBFBBBBBBGGGGC4FGGGGHHHHGGHHGHGHHHHHHGGFGGGGGGGEFGHHHHGHHHGHHHHHGHGGGGGHHGGGGGGHHGHHGFGDGGHGFFHHHFGFGHHFHHHHHHFEEGGGFHGGHGHGHBFFHGHGGD/CCGGHFC?GDFG
@M02034:409:000000000-BFKT7:1:2101:20174:11027 1:N:0:32
AAAGTCGAGGTGCCTAAAGTGGCAACCCAGACTGAGACGCAGGTTGGTGGTGTAGAGCTTCCTGTAGCCGCATGGCGTTCGTACTTAAATATGGAACTAACCATTCCAATTTTCGCTGTCTCTTATACACATCTCCGAGCCCACGAGACC
+
A?AABFBBBD>AEGGGGGGGFGGBFHH?FECFGH3FFGGGCE?FGFGDFGEFGHH5GHFH5GHHGFGBGFGGGFGFEEEEEEFEHHHHHHFFF3?3GB3FGFFHEGFGFBFFHHGDFG<1B2FBGF222BFGFHFDDCC/</CFC?DGDA
@M02034:409:000000000-BFKT7:1:2101:21712:11028 1:N:0:32
AAAGTCGAGGTGCCTAAAGTGGCAACCCAGACTCAGACGAATGTTGGTGGTGTAGAGCTTCCTGTAGCCGCATGGCGTTCGTACTTAAATATGGAACTAACCATTCCAATTTTCGCTGTCTCTTATACACATCTCCGAGCCCACGAGACC
+
AA1>AFAADD>AFFGF1FGBBBCFFHHGGCGFFFHHGFEA/FGGHDHEFEAFGFHBHFHHEF1FFBGFDEECFFHHGGGGGEHHHFGHHHGHGH1F1GGHFGHEHEBGFDHHHHCC/EGHHHHHGHGHFH<CHHEFGC<//<GFG?@CFF
@M02034:409:000000000-BFKT7:1:2101:22643:11033 1:N:0:32
AAAGTCGCGGTGCCTAAAGTGGCAACCCAGACTAATAAGAATGTTGGTGGTGTAGAGCTTCCTGTAGCCGCATGGCGTTCGTACTTAAATATGGAACTAACC
+
>>A?1BA1>?ADCGGGFAAGDGFBGFHGFHFGHHHHGGH11BB1DFHBAEEEF1F21FF1DH1BA2DFGEEEF?GFEEECEFFHGH2BFFGHEB1E1GB11>
@M02034:409:000000000-BFKT7:1:2101:16459:11038 1:N:0:32
AAAGTCGAGGTGCCTAAAGTGGCAACCCAGACTATGCCTCTTGTTG
+
>3>A>BA>A>AAGFGBC4AFFGGHH442AAF2A3FGHCHC3BBF5C
@M02034:409:000000000-BFKT7:1:2101:13250:11042 1:N:0:32
AAAGTCGAGGTGCCTAAAGTGGCAACCCAGACTCCTCATCATGTTGGTGGTGTAGAGCTTCCTGTAGCCGCATGGCGTTCGTACTTAAATATGGAACTAACCATTCCAATTTTCGCTGTCTCTTATACACATCTCCGAGCCCACGAGAC
+
BBBCBFCBCCCCGGGGGGGGGGGHHHHGGHHGHHHHHHHHHHHHHHHGGGEFHHGHHHHHHHHHGHHHHGGGGGHHGGGGGGFHHHFGFGEHHHGHGHHHHHFGHHGHFHHHHHGCFEFHHGHHHHGFHBGHGGFBD@?CGGHGGFGFE
@M02034:409:000000000-BFKT7:1:2101:16441:11043 1:N:0:32
AAAGTCGAGGTGCCTAAAGTGGCAACCCAGACTATGCCTCATGTTGGTGGTGTAGAGC
+
BCCCCFBCCDBBGGGGGGGGGGGHHHHGGHDFHFHGFFGF3FGHB5F2A2FFF3F555
@M02034:409:000000000-BFKT7:1:2101:16263:11045 1:N:0:32
AAAGTCGAGGTGCCTAAAGTGGCAACCCAGACTGGTGGTGCGGTTGGTGGTGTAGAGCTTCCTGTAGCCGCATGGCGTTCGTACTTAAATATGGAACTAACCATTCCAATTTTCGCTGTTCTTATACACATCTCCGAGCCCACGAGACCA
+
BBAAAFAAADABGGGGGGGFGFFFGHHGGHHGHHHHHGEFHFEFGGGEFEEFGFFDHFHHHHHHHFGDGEE0EGHFEEGGFEFHHHHFFHFHHHGFFHGHGFFGHHFGHHHHHFEEGGFHHHHFHHGHEHHHGHFEGGGGGHEGGGGGGH
@M02034:409:000000000-BFKT7:1:2101:22933:11051 1:N:0:32
AAAGTCGAGGTGCCTAAAGTGGCAACCCAGACTAATCCTAATGTTGGTGGTGTAGAGCTTCCTGTAGCCGCATGGCGTTCGTACTTAAATATGGAACTAACCATTCCAATTTTCGCTGTCTCTTATACACATCTCCGAGCCCACGAGACC
+
ABABAFBBBBAAGGGGGGGGGGGHHHHGGHHGHGFHHHHGHHHHHHGEGGFFGFHAGFHHHFHHHGHHHGGGGGHGGEEGGFFHGGGGFGFHHHBFGFHHHFFHHHFFGHHHHHFGGCEEGFHHFGFFFGBHHHGGD?BGCGHGCCGGGE
@M02034:409:000000000-BFKT7:1:2101:22636:11052 1:N:0:32
AAAGTCGAGGTGCCTAAAGTGGCAACCCAGACTAATAAGAATGTTGGTGGTGTAGAGCTTCCTGTAGCCGCATGGCGTTCGTACTTAAATATGGAACTAACCATTCCAATTTTCGCTGTCTCTTATACACATCTCCGAGCCCACGAGACC
+
CCCCCFCCCCBBGGGGGGGGGGGHHHHGGHHGHHHHHHHHHHHHHHHAFEEFHGHEHHHHHHHHHFHHHGGGGGHFGEGGGEGHHHHHHHGHHFGHGHHHHHGHHHHHHHHHHHGGGGEBGHHHHHFHHFHHHHHFGCCGGGHGGGGGCC
@M02034:409:000000000-BFKT7:1:2101:10991:11054 1:N:0:32
AAAGTCGAGGTGCCTAAAGTGGCAACCCAGACTAGTGCTGGGGTTGGTGGTGTAGAGCTTCCTGTAGCCGTATGGCGTTCGTACTTAAATATGGAACTAACCATTCCAATTTTCGCTGTCTCTTATACACATCTCCG
+
>AAAADA>1A1>1F1DGFGBFBFCECFECC0ABG1BFBGHGCGEFAEFGEFG/ADAAFEF11BFBFGHGGEAFGGGGGCGFG0GGFFFHHHHHG1FHHB11F1BG2FEHHFHF>E?EGGHEHHGFHEGBFFFHFFDC
@M02034:409:000000000-BFKT7:1:2101:20212:11056 1:N:0:32
AAAGTCGAGGTGCCTAAAGTGGCAACCCAGACTAATAATTATGTTGGTGGTGTAGAGCTTCCTGTAGCCGCATGGCGTTCGTACTTAAATATGGAACTAACCATTCCAATTTTCGCTGTCTCTTATACACATCTC
+
BCCCBFCCCCBCGGGGGGGGGGGHHHHGGHEAGFFGEFGF5AGHDG22A2EFABF5BFFG5GGGA5A5AEEAEEE1@1>1?EBE?GGH3BG4@333BBGH3?3B??F44D?GF?/EE</B4FFFDEF?GGDBGGF
@M02034:409:000000000-BFKT7:1:2101:19536:11056 1:N:0:32
AAAGTCGAGGTGCCTAAAGTGGCAACCCAGACTCCGAATACTGTTGGTGGTGTAGAGCTTCCTGTAGCCGCATGGCGTTCGTACTTAAATATGGAACTAACCATTCCAATTTTCGCTGTCTCTTATACACATCTCCGAGCCCACGAGACC
+
BBBBBFBBBBAAGGGGGGGGGGGHHEHGGHHGHHHGGGGGHHGHHGHEFEEFGFGGHGHHHEHHGGHHHGGEEEHHGEGFFEGHHHFGHHGHHHDFHHHHHHHHHHGHHHHHHHGGFG/GHHGHHHHHHHEHHHHHGCGGGGHGGGGFGF
@M02034:409:000000000-BFKT7:1:2101:23655:11063 1:N:0:32
AAAGTCGAGGTGCCTAAAGTGGCAACCCAGACTACTTCTCATGTTGGTGGCGTAGAGCTTCCTGTAGCCGCATGGCGTTCGTACTTAAATATGGAACTAACCATTCCAATTTTCGCTGTCTCTTATACACATCTCCGAGCCCACGAGACC
+
AABAAFABBDABGGGGGGGGGFGGFDGD2FFEGFGBGHHHGHHGF5FFGC2AAEEADHHHHFHFFGFHHG@EEGHEGGEF>EGFEGGGHHBFGD@DHH?GFHHGFHEHFHHHHFEEFGGBEGGHGHG3DG?GGHHDECCCC/GGC/A/AF
@M02034:409:000000000-BFKT7:1:2101:5669:11072 1:N:0:32
AAAGTCGAGGTGCCTAAAGTGGCAACCCAGACTAAGAATAATGTTGGTGGTGTAGAGCTTCCTGTAGCCGCATGGCGTTCGTACTTAAATATGGAACTAACCATTCCAATTTTCGCTGTCTCTTATACACATCTCCGAGCCCACGAGAC
+
CCCCCFCCBBBCGGGGGGGGGGGHHGHGGHHGHHHHGHHFHHHHGHHGGGEFHFHHHHHHHFHHHHHHHEEGGGHGGGGGFEGHHHGGHHHHHHHHGGGFGHHHHHFHHHGHHGGGGGGHHGHHHHHHFFFHHHFFD>BDGGGED/@/?
@M02034:409:000000000-BFKT7:1:2101:10984:11073 1:N:0:32
AAAGTCGAGGTGCCTAAAGTGGCAACCCAGACTAGTGCTGGGGTTGGTGGTGTAGAGCTTCCTGTAGCCGTATGGCGTTCGTACTTAAATATGGAACTAACCATTCCAATTTTCGCTGTCTCTTATACACATCTCCGAGCCCACGAGACC
+
CCCCCFCCCCABGGGGGCGGGGGHHHHGGHHGHGHHHHHHHGGGGGGGGGGFHHHFFHHHHHHHHHHHHGEEHHGFGGGGGGGHHHHHHHHHHHGHHGHHHHHHHHGHHHHHHHGGGGGHHHHHGHFFGGEHHHGFGFCCGGHGGCGGGE
@M02034:409:000000000-BFKT7:1:2101:17525:11073 1:N:0:32
AAAGTCGAGGTGCCTAAAGTGGCAACCCAGACTCATCCTACGGTTGGTGGTGTAGAGCTTCCTGTAGCCGCATGGCGTTCGTACTTAAATATGGAACTAACCATTCCAATTTTCGCTGTCTCTTATACACATCTCCGAGCCCACGAGAC
+
BBBBBFBBBBBBGGGGGGGGGGGHHHHGGHGGHH355B35FFGHFGGGGGFFGFHFHHHHHHHHHHHHHGGEGGHFGGGGGGHGHHGGFHHHHHFEFHHHHCGHHHGGHGHHHGECGGGHHGHHGGGHHGHHHHFBD@?DCGGFGFCAF
@M02034:409:000000000-BFKT7:1:2101:26427:11076 1:N:0:32
AAAGTCGAGGTGCCTAAAGTGGCAACCCAGACTAAGGAT
+
AAAA>DAADDB?FGGBFFGGGGGHHEGGFHCGHBAF3BB
@M02034:409:000000000-BFKT7:1:2101:14461:11078 1:N:0:32
AAAGTCGAGGTGCCTAAAGTGGCAACCCAGACTGGGGGTGCGGTTGGTGGTGTAGAGCTTCCTGTAGCCGCATGGCGTTCGTACTTAAATATGGAACTAACCATTCCAATTTTCGCTGTCTCTTATACACATCTCCGAGCCCACGAGACC
+
AAAAAFBADBABGGGGGGGGGGGFGDGAGHHGHHHGGGAEEEEGFGGAFE>FGDFFHBDFGFHFGFHBGGGEEGHGEEEEFEFHFHGDHHFFGF?GGFHHHHHHHHHFHHHHHHGGGGDGDGGHDGGHFHHGHHFGGCGGFGHGGGGGGC
@M02034:409:000000000-BFKT7:1:2101:17048:11078 1:N:0:32
AAAGTCGAGGTGCCTAAAGTGGCAACCCAGACTGAGAATCATGTTGGTGGTGTAGAGCTTCCTGTAGCCGCATGGCGTTCGTACTTAAATATGGAACTAACCATTCCAATTTTCGCTGTCTCTTATACACATCTCCGAGCCCACGAGACC
+
BBABBFBBBBAACGGFFFGDGGFFFEEEGHHGHHHHHHHHGHFGGHHACEEFEEGGGHHHFFHHHHHHHG?EEGHHGGGEGGFHGGFDEGEHHGBDCHGHFHBFHGGHFFGHHFGCGGGGHGHGFG4??FGHGHBBDCGGGGHG??CDEE
@M02034:409:000000000-BFKT7:1:2101:9250:11079 1:N:0:32
AAAGTCGAGGTGCCTAAAGTGGCAACCCAGACTGCGGGGTAGGTTGGTGGTGTAGAGCTTCCTGTAGCCGCATGGCGTTCGTACTTAAATATGGAACTAACCATTCCAATTTTCGCTGTCTCTTATACACATCTCCGAGCCCACGAGACC
+
CCCCCFCCCCAAGGGGGGGFGGGHHHHGGHHGHHHGGGGAEFGGGHGFFGEFGHHHHHHHHHHHHHHHHGGGGGHHGGGGGFHHHHHHHHHHHHHHHHHGHHHHHHHHHHHHHGGGGGGHHHHHHHHHHEHHHHHFGFGGGGHGGCGGGE
@M02034:409:000000000-BFKT7:1:2101:26406:11081 1:N:0:32
AAAGTCGAGGTGCCTAAAGTGGCAACCCAGACTAAGAATCAGGTTGGTGGTGTAGAGCTTCCTGTAGCCGCATGGCGTTCGTACTTAAATATGGAACTAACCATTCCAATTTTCGCTGTCTCTTATACACATCTCCGAGCCCACGAGACC
+
CCCCCFCCCCCDGGGGGGGGGGGHHHHGGHHGHHGHHHHHHHHHHHGEFFEFGHHGHHHHHHHHHGHGHEGGGGHGGGGGGGHHHHHHHHHHHHGHHHHHHHHHHHHGHHHHHHGGGGGHHHHHHHBHFGFHHHFGGCFFGGGGGFGFFG
@M02034:409:000000000-BFKT7:1:2101:22772:11082 1:N:0:32
AAAGTCGAGGTGCCTAAAGTGGCAACCCAGACTAATAATCAGGTTGGTGGTGTAGAGCTTCCTGTAGCCGCATGGCGTTCGTACTTAAATATGGAACTAACCATTCCAATTTTCGCTGTCTCTTATACACATCTCCGAGCCCACGAGAC
+
AAAABFBBBBAAFGGGGGGFGGGGFHHGGHHGHGGHFFGHHCGHHHGEFEEFGFHEHBGGHFGGEGFGHGG@EGHHGEFEFECFHHGFHHGFFHFDFFHHFHHHGHHBFFFHFB/AEGGHFFFGBGFDF2GCHGHBD@/BGEAFGCFG?
@M02034:409:000000000-BFKT7:1:2101:8806:11086 1:N:0:32
AAAGTCGAGGGTGCCTAAAGTGGCAACCCAGACTAATCGTAATGTTGGTGGTGTAGAGCTTCCTGTAGCCGCATGGCGTTCGTACTTAAATATGGAACTAACCATTCCAATTTTCGCTGTCTCTTATACACATCTCCGAGCCCACGAGAC
+
BBCCCFBCBBDAGGGGGGGGGGGFHHHHGGGEGHHHHHGGHHGGHHHHGGGGFHHHFHGHHGHGGGHHGFEEEEGHGGGGGEEHHHHBDFFHHHHDFHGDGHHHHHHHHHGHHHHFDGGGHHHHHHHHHGHHHHHGHGGGCCFHGGGGGE
@M02034:409:000000000-BFKT7:1:2101:16667:11087 1:N:0:32
AAAGTCGAGGTGCCTAAAGTGGCAACCCAGACTTCGAATCAGGTTGGTGGTGTAGAGCTTCCTGTAGCCGCATGGCGTTCGTACTTAAATATGGAACTAACCATTCCAATTTTCGCTGTCTCTTATCCACATCTCCGAGCCCACGAGACC
+
CCCCCFCCBCBBGGGGGGGGGGGHHHHGGHHGHHD222B25BFHFHFAF?EFGBG5GEGGAGHHGAG5FEG@FGF1@EEFFEEGCFG@FFGFHF33BFGHC03FF?E?4FDHHBEEFEEGGFF?3F3DDF?2GHH2?/<B?FGEC?CGGF
@M02034:409:000000000-BFKT7:1:2101:15208:11090 1:N:0:32
AAAGTCGAGGTGCCTAAAGTGGCAACCCAGACTAGGGTTGGGGTTGGTGGTGTAGAGCTTCCTGTAGCCGCATGGCGTTCGTACTTAAATATGGAACTAACCATTCCAATTTTCGCTGTCTCTTATACACATCTCCGAGCCCACGAGACC
+
B@BCAFBBCBABGGGGGGGGGGGHHHHGGHDFHHHHHFGGGGGEEGGEFEEFEFHGFGHHHHHHGHHHHGGGGGHGGGGGGFHHHHHFHHHHHHGFFFHFHEBGFHFHHHHHHGGGGGGHHFHH3GHGFCGHFHFGGFCCGGGGGGG.CC
@M02034:409:000000000-BFKT7:1:2101:9050:11091 1:N:0:32
AAAGTCGAGGTGCCTAAAGTGGCAACCCAGACTCAGCAGCATGTTGGTGGTGTAGAGCTTCCTGTAGCCGCATGGCGTTCGTACTTAAATATGGAACTAACCATTCCAATTTTCGCTGTCTCTTATACACATCTCCGAGCCCACGAGACC
+
BBCCBFCCCDAAGGGGGGGGGGGHHHHGGHHGHHHHHHHHHHHHHHHEFFAFGHHHHHHHHHHHHHHHHEECEGHHGEEGGFHGHHHHFHGHHHHFGHHFHHGHHHHHGHHHHHGGGGFHHHHHHHFFFGFGGHHHGGGGGGGGGGGGGG
@M02034:409:000000000-BFKT7:1:2101:14468:11094 1:N:0:32
AAAGTCGAGGTGCCTAAAGTGGCAACCCAGACTGGGGGTGCGGTTGGTGGTGTAGAGCTTCCTGTAGCCGCATGGCGTTCGTACTTAAATATGGAACTAACCATTCCAATTTTCGCTGTCTCTTATACACATCTCCGAGCCCACGAGACC
+
BBAABFBBBBBBGFGGGGGEGGGHHHHGGHHGHHHGGGEEFFGEEG?BFEEFGHHHHHHHHHHHHGHHHGGGGGHHGGGGGFHGHHHHHHFHHHFHGHHGGHHHFHHHHHHHHHGFGGGHHHHHHHHHFHHHHHHHGGGGGGHGF-CC<<
@M02034:409:000000000-BFKT7:1:2101:8703:11097 1:N:0:32
AAAGTCGAGGTGCCTAAAGTGGCAACCCAGACTAATCAGCCGGTTGGTGGTGTAGAGCTTCCTGTAGCCGCATGGCGTTCGTACTTAAATATGGAACTAACCATTCCAATTTTCGCTGTCTCTTATACACATCTCCGAGCCCACGAGACC
+
A>AAAF@ABDAAGGGG4GFABFFGCCCECAGGCHHHGHGHGCGEEGABCEBF1BGEGFHFGGHHHHF5GFE@EFFGE1EFE?B1FGFDGHBHHF?BBB?33FGFBGFHHHFHHFE<EEGEHFGFFGGBD??FFGBDFGGGCCFFGCC.A<
@M02034:409:000000000-BFKT7:1:2101:16382:11100 1:N:0:32
AAAGTCGAGGTGCCTAAAGTGGCAACCCAGACTACTCAGAAGGTTGGTGGTGTAGAGCTTCCTGTAGCCGCATGGCGTTCGTACTTAAATATGGAACTAACCATTCCAATTTTCGCTGTCTCTTATACACATCTCCGAACCCACGAGACC
+
BCCCBFBCCBACGGGGGGGGGGGHHHHGGHHGHCEGHGHGHF2BGHCEFDGCABGBFFFGFFGDAAB5AEEEEGFAE?EGGGBHHHHGFHHBFF33B3FG303BFDH4DF?GF4EEGE/34DFE?F33D2?FGHHFD/EG/EC/CFG?DE
@M02034:409:000000000-BFKT7:1:2101:15223:11100 1:N:0:32
AAAGTCGAGGTGCCTAAAGTGGCAACCCAGA
+
AAAAAFAA>A1ACA1FFGGGGF00AGHCF0F
@M02034:409:000000000-BFKT7:1:2101:7321:11101 1:N:0:32
AAAGTCGAGGTGCCTAAAGTGGCAACCCAGACTGCGCCTCAGGTTGGTGGTGTAGAGCTTCCTGTAGCCGCATGGCGTTCGTACTTAAATATGGAACTAACCATTCCAATTTTCGCTGTCTCTTATACACATCTCCGAGCCCACGAGACC
+
CCCCCFCBBBABGGGGGGGGGGGGHHHGGHHGHHHGGGGGHHHHHHGEFGEFGHHHGHHHFHHHGGHFHGFGEGHHGGGGGGHHHGHHHHHHHH3GGGGHHHGHHHHHHHHHHHGGGGGHHHHHHHHHHHFHHHFHDCGGGGHGGGGGDF
@M02034:409:000000000-BFKT7:1:2101:4370:11110 1:N:0:32
AAAGTCGAGGTGCCTAAAGTGGCAACCCAGACTCCGACTGCGGTTGGTGGTGTAGAGCTTCCTGTAGCCGCATGGCGTTCGTACTTAAATATGGAACTAACCATTCCAATTTTCGCTGTCTCTTATACACATCTCCGAGCCCACGAGACC
+
BBCCAFBBCCCCGGGGGGGFGGGHFGGGGHFFHHHGGGGGGGGGGEGEFFEGFHHGHHGHBHHHGHHHHGGGGGHHGGFGFFFEHHHHHHHHHHHHGGFFGGFFHHGHGHHHHHGGGGGGHBGGGHHHHHEHHGHHGCCGCGHGGGGDDG
@M02034:409:000000000-BFKT7:1:2101:16400:11110 1:N:0:32
AAAGTCGAGGTGCCTAAAGTGGCAACCCAGACTACTCAGAAGGTTGGTGGTGTAGAGCTTCCTGTAGCCGCATGGCGTTCGTACTTAAATATGGTACTAACCATTCCAATTTTCG
+
>?AA1BA1A?11BFGGGB1AFGEFCCHGGHCFHH0G1GHF1BG11BE/AEECAEFHDGG1DEFFG2B21B/>E>0>EECE??>FCGFH1B2FEG22BBG21>BFBBF2FFGHEFC
@M02034:409:000000000-BFKT7:1:2101:13412:11111 1:N:0:32
AAAGTCGAGGTGCCTAAAGTGGCAACCCAGACTACGAGTAAGGTTGGTGGTGTAGAGCTTCCTGTAGCCGCATGGCGTTCGTACTTAAATATGGAACTAACCATTCCAATTTTCGCTGTCTCTTATACACATCTCCGAGCCCACGAGACC
+
AAABAFABBD>AGGGGGGGEDEFHCHCEFFDGFGEEEEGGFGCFFGEBAAEFGHFHHHHGFCHHHGFFGE@EFGHE@?ECGEHFHHHFFHGHFHFGFFHEGHHHHHHHHHHGHGGGGGGDGFHFGGBHDBGHFGGFF?@DCFHG@ACAA<
@M02034:409:000000000-BFKT7:1:2101:18528:11111 1:N:0:32
AAAGTCGAGGTGCCTAAAGTGGCAACCCAGACTCCTCCTAATGTTGGTGGTGTAGAGCTTCCTGTAGCCGCATGGCGTTCGTACTTAAATATGGAACTAACCATTCCAATTTTCGCTGTCTCTTATACACATCTCCGAGCCCACGAGAC
+
CCCCBFCCCCBCGGGGGGGGGGFHHHHGGGHGHHHHHHHHHHHHHHHFFEFAGGHBGHHHFGHHHHHHGGGGGGHFGGGGGGHHHHFGFHHHHHFFHHHHHHFHHHFHGGHHHGCFGCFFHHHHHHFHHFFHHHHHGC?FGGHGGGGFD
@M02034:409:000000000-BFKT7:1:2101:16383:11118 1:N:0:32
AAAGTCGAGGTGCCTAAAGTGGCAACCCAGACTACTCAGAAGGTTGGTGGTGTAGAGCTTCCTGTAGCCGCATGGCGTTCGTACTTAAATATGGAACTAACCATTCCAATTTTCGCTGTCTCTTATACACATCTCCGAACCCACGAGACC
+
AAABBFBBBBBAGGGGGGGBGGGHFGHGGHHGHHHHHHHHHHHHHHGFFGEFFGGGGFHHHHHHHHHHHGGGGGHHGGGEFFFHHHHHHHHFGHHHHFHHGAFGHHHGHHHHHEGGGGGGHFHFGHFHGCFHHFHHGCGGGAGDGGGGGG
@M02034:409:000000000-BFKT7:1:2101:22319:11121 1:N:0:32
AAAGTCGAGGTGCCTAAAGTGGCAACCCAGACTAAGAAGGAGGTTGGTGGTGTAGAGCTTCCTGTAGCCGCATGGCGTTCGTACTTAAATATGGAACTAACCATTCCAATTTTCGCTGTCTCTTATACACATCTCCGAGCCCACGAGACC
+
CCCCCFCCCCABGGGGGGGFGGGHHHHGGHH2EGGHFHFGHH?BBGEGEGFGFDHFHHHHHGFGGAGDBEFGGGHGG?EFFGHHHHFGGHEFFBGBGFHHHGEHFEHFGGHFHFEDGAGGG4FGBGHFHHFHHH32FCGGGFHGGCCF?C
@M02034:409:000000000-BFKT7:1:2101:26561:11128 1:N:0:32
AAAGTCGAGGTGCCTAAAGTGGCAACCCAGACTGTT
+
BBBBAFBBBBBBGGGGGGGGGGGHHHHGGHFFF3D5
@M02034:409:000000000-BFKT7:1:2101:19216:11132 1:N:0:32
AAAGTCGAGGTGCCTAAAGTGGCAACCCAGACTGGGGGTGGGGTTGGTGGTGTAGAGCTTCCTGTAGCCGCATGGCGTTCGTACTTAAATATGGAACTAACCATTCCAATTTTCGCTGTCTCTTATACACATCTCCGAGCCCACGAGACC
+
BBBBBFBBBBABGGGGGFGFGGGHHHHGGHHGHHHHGGEFGGGGGGGEFGEFHHHHHHHHHHHHGHHHHEGEGGHHGGGGGFHHHHGHHHHHHHHGHHHHHHGHHHGHHHHHGHGGGGDGHHHHFHFHHHHHHHGHGGGGGGHGGGGGGE
@M02034:409:000000000-BFKT7:1:2101:20453:11132 1:N:0:32
AAAGTCGAGGTGCCTAAAGTGGCAACCCAGACTCATCATCAGGTTGGTGGTGTAGAGCTTCCTGTAGCCGCATGGCGTTCGTACTTAAATATGGAACTAACCATTCCAATTTTCGCTGTCTCTTATACACATCTCCG
+
AA>?AFAA@DAA1GGGFGGBFFGHHEGGEHHFGBAGBEBFFFFEFGGEFCABFGF2B1BG1AGFF2F2FE//?EF0EGG/E?0?BFGFDHBFG@1@FGGFHAGFGFBGBFFHH>EEEGGFGHHFBFGHH1GBHG11?
@M02034:409:000000000-BFKT7:1:2101:20515:11133 1:N:0:32
AAAGTCGAGGTGCCTAAAGTGGCAACCCAGACTCTTGGGGCTGTTGGTGGTGTAGAGCTTCCTGTAGCCGCATGGCGTTCGTACTTAAATATGGAACTAACCATTCCAATTTTCGCTGTCTCTTATACACATCTCCGAGCCCACGAGACC
+
BBBCBFCCCCCCGGGGGGGGGGGHHHHGGHHGHHHHHHHGGGGHHHHFGGEFGHHHHHHHHHHHHHHGHGGGGGHGGGGGGEHHHHHHHHGHHHGFHHHGGHHHHHFGHHHHHHGGGGGHHHHHGHHHFCHHHHGFGGGGGGHGGGGFGC
@M02034:409:000000000-BFKT7:1:2101:16417:11134 1:N:0:32
AAAGTCGAGGTGCCTAAAGTGGCAACCCAGACTAAGGATAATGTTGGTGGTGTAGAGCTTCCTGTAGCCGCATGGCGTTCGTACTTAAATATGGAACTAACCATTCCAATTTTCGCTGTCTCTTATACACATCTCCGAGCCCACGAGACC
+
BBCCBFCCCCBCGGGGGGGGGGGHHHHGGHHGHHHHHHHHHHHHHHHFFGFFGHHGHHHHHHHHHHHHHGGGGGHGGFGGGGHHHHHHHHHGHHHHHHHHHHHHHGGHHHHHHFGGGGGHHHHHHHHHHHHHHHHHGGGGGGHGGGGGGG
@M02034:409:000000000-BFKT7:1:2101:27491:11137 1:N:0:32
AAAGTCGAGGTGCCTAAAGTGGCAACCCAGACTTCTTCGCCGGTTGGTGGTGTAGAGCTTCCTGTAGCCGCATGGCGTTCGTACTTAAATATGGAACTAACCATTCCAATTTTCGCTGTCTCTTATACACATCTCCGAGCCCACGAGACC
+
BBBBBFBBBBBBGGGGGGGGGGGHHHHGGHHGHHHHHHHGGGGGGGGEFGBFGFGEFFHHHHHHHFHGFEGGGGHEGGGGGGHHHHFFHHHHHHFFGGGGGFFGHHHFHHHHHHGGGGGGHHHHHHHHHGHHGHHEGDGGGGEEFGCDGF
@M02034:409:000000000-BFKT7:1:2101:27475:11146 1:N:0:32
AAAGTCGAGGTGCCTAAAGTGGCAACCCAGACTTCTTCGCCGGTTGGTGGTGTAGAGCTTCCTGTAGCCGCATGGCGTTCGTACTTAAATATGGAACTAACCATTCCAATTTTCGCTGTCTCTTATACACATCTCCGAGCCCACGAGACC
+
AAAAAF3A?DA?BGFGFFGGFG2FFGGDDHHGHHHHHFHGGEGGEE?EFEEBGGGGHBHHHFHGGHHHHG0EDEHHGEEGFEFFHFBDFFBGFFGHFHHHHFHHHHGHEGHHHHGGG/CFGHHHDGGGGHHHHHFFD//AGGEG-CCF.F
@M02034:409:000000000-BFKT7:1:2101:20511:11150 1:N:0:32
ACAGTCGAGGTGCCTAAAGTGGCAACCCAGACTCTT
+
A1AAAF?A1AAAGGGGGGGFGGGHBGHGCFGGHF1D
@M02034:409:000000000-BFKT7:1:2101:13796:11152 1:N:0:32
AAAGTCGAGGTGCCTAAAGTGGCAACCCAGACTACGCCGCATGTTGGTGGTGTAGAGCTTCCTGTAGCCGCATGGCGTTCGTACTTAAATATGGAACTAACCATTCCAATTTTCGCTGTCTCTTATACACATCTCCGAGCCCACGAGAC
+
CCCCCFCBCCCBGGGGGGGGGGGHHHHGGHHGHHHGGGEFEEEHHHHEFGGGHFGGHHHHGHHHHHHFHGGGGGHAEEEGGFFHGHHHHHHGGHBGHHHGFFBGFGGFHGHHHFEGGGDGGGGBFHHHHHHHHHHFDCFF@FHGGGCDA
@M02034:409:000000000-BFKT7:1:2101:12895:11155 1:N:0:32
AAAGTCGAGGTGCCTAAAGTGGCAACCCAGACTCCTTCTAAGGTTGGTGGTGTAGAGCTTCCTGTAGCCGCATGGCGTTCGTACTTAAATATGGAACTAACCATTCCAATTTTCGCTGTCTCTTATACACATCTCCGAGCCCACGAGACC
+
ABBCAFCCBBAAGGGGGGGFGGGHHHHGGHHGHHHHHHHHHHHGFHGFFGEFGGHGHHGHHHHHHHHHHGGGGGHHGGGGGGHHHHHHHHGHHHHHHHHGHHGHHHHHGHHHHHGGGGGFHHHHHHHHFHHHHHFHGGGGGGHGGGGGGF
@M02034:409:000000000-BFKT7:1:2101:14013:11163 1:N:0:32
AAAGTCGAGGTGCCTAAAGTGGCAACCCAGACTCATAATAATGTTGGTGGTGTAGAGCTTCCTGTAGCCGCATGGCGTTCGTACTTAAATATGGAACTAACCATTCCAATTTTCGCTGTCTCTTATACACATCTCCGAGCCCACGAGACC
+
B?ABBFBBBBBBGGGGGGGFGGG4FGHGGHHGHHHHHHHHHHHHHHHEFFEFGHHHHHHHHHHHGFHGHEEFGGHGGGGGFEHHHHHGHHHHHHGHHHHHHHGHHHGHHHHHHFEFGGGHHHHHHHHHGGFHHHGGGCGGGGHGGGFEGE
@M02034:409:000000000-BFKT7:1:2101:23633:11164 1:N:0:32
AAAGTCGAGGTGCCTAAAGTGGCAACCCAGACTGATCCTCGGGTTGGTGGTGTAGAGCTTCCTGTAGCCGCATGGCGTTCGTACTTAAATATGGAACTAACCATTCCAATTTTCGCTGTCTCTTATACACATCTCCGAGCCCACGAGACC
+
BABBBFBBBBBBGGGFGGGGCDFFGHHGGFHGHGHHHHHHCEEHFGEGGGEFFGH5FGHHFHHFHBE5GFGEEGHFGFGGGGGEHHHFHHBGGF3BBGGHHFHHEHHFHHHHHFGGEEE3FHHFFG2B2FFHFHFHG/DGGGFFDCGDFG
@M02034:409:000000000-BFKT7:1:2101:8896:11174 1:N:0:32
AAAGTCGAGGTGCCTAAAGTGGCAACCCAGACTCCGACGACGGTTGGTGGTGTAGAGCTTCCTGTAGCCGCATGGCGTTCGTACTTAAATATGGAACTAACCATTCCAATTTTCGCTGTCTCTTATACACATCTCCGAGCCCACGAGACC
+
BCCBCFCCCBABGGGGGGGGGGGHHHHGGHHGHHHGGGGGGGGGFGGGFGEFGHHHHHHHHGHHHHHHHGGGGGHHGGGGGGHHHHHGGHHHHHGHHHHFHFFHHHHHHHHHHHGGGGGEGFHHFHGHFHGHHHBGGFGGGGHGGGGGGG
@M02034:409:000000000-BFKT7:1:2101:20027:11179 1:N:0:32
AAAGTCGAGGTGCCTAAAGTGGCAACCCAGACTGGGGGTGTGGTTGGTGGTGTAGAGCTTCCTGTAGCCGCATGGCGTTCGTACTTAAATATGGAACTAACCATTCCAATTTTCGCTGTCTCTTATACACATCTCCGAGCCCACGAGACC
+
>>AAADABB@2ACGGGGGG6GFG4FHHGGHCFHHGHGGEEGGG2BE?ECEABFFB@5FGHFHHEGGHFHGGGEGHHGGGGEF0FGGFBGHFGG3BBGBDGCGGHDHHFHGGEGBCGGDFFFFHGBGFF@GHFGDFG?ADGGGEF-@?D?E
@M02034:409:000000000-BFKT7:1:2101:5977:11181 1:N:0:32
AAAGTCGAGGTGCCTAAAGTGGCAACCCAGACTAAGAATAATGTTGGTGGTGTAGAGCTTCCTGTAGCCGCATGGCGTTCGTACTTAAATATGGAACTAACCATTCAATTTTCGCTGTCTCTTATACACATCTCCGAGCCCACGAGACCA
+
BBBBBFBBBDBBGGGGGGGBGGGHHHHGGHFGHHHHHHHHHHHHHHHGFGGFHHHHHHHHHHHHHHHHHGGGGGHHGGGGGFHHHHHHHHHHHHHHHHFHHGHHHHHGHHHHFGGGGGFHHHHHHHFFFGHFHHGGCFGGGHGGGGGGGB
@M02034:409:000000000-BFKT7:1:2101:15435:11181 1:N:0:32
AAAGTCGAGGTGCCTAAAGTGGCAACCCAGACTCCGCCTGCTGTTGGTGGTGTAGAGCTTCCTGTAGCCGCATGGCGTTCGTACTTAAATATGGAACTAACCATTCCAATTTTCGCTGTCTCTTATACACATCTCCGAGCCCACGAGACC
+
CCCCCFBCCCCCGGGGGGGGGGGHHHHGGHHGHHHGGGGHHHHHHHHEFGEFHHHHHHHHHHHHHHHHHGGEGGHHGGGGGGGHHHGFGHGHHHFGHHHHHHGHHHHHHHHHHHGGGGGHHHHHHHFHBGFHHHHHDDGGGGHGGGGFGG
@M02034:409:000000000-BFKT7:1:2101:24455:11185 1:N:0:32
AAAGTCGAGGTGCCTAAAGTGGCAACCCAGACTGAGCATAGTGTTGGTGGTGTAGAGCTTCCTGTAGCCGCATGGCGTTCGTACTTAAATATGGAACTAACCATTCCAATTTTCGCTGTCTCTTATACACATCTCCGAGCCCACGAGACC
+
BBBBBFBBBBBBFGGGGGGGFGGGFHHGGHHGHHFHHHHHHGGHHEGEFDEFHGHFHHHHHFHHFHHHHEGGEFHHGFGFFGGHHHGHHHGHHBFGGHFHHGHHHHHGHHGHHF@GGFAG4GFFFHEGHHHHHHHGGGCGGGHGFGGDGF
@M02034:409:000000000-BFKT7:1:2101:22567:11186 1:N:0:32
AAAGTCGAGGTGCCTAAAGTGGCAACCCAGACTGGGCCGGCTGTTGGTGGTGTAGAGCTTCCTGTAGCCGCATGGCGTTCGTACTTAAATATGGAACTAACCATTCCAATTTTCGCTGTCTCTTATACACATCTCCGAGCCCACGAGACC
+
ABBBAFBBBBBBGGGGGFGGGGGHHHGGGHHGHHHDGHEGGGGHHHHGGGEFHHHFHHHHFHHHGFHFHGG@EGHHGGGGFEGHHHGHHHHHHHGHCGHBGHHHHHGHHHHHHHGGGGGGHHHHDGGHDFHFHHHFGCGGGGHGGCCADF
@M02034:409:000000000-BFKT7:1:2101:16764:11189 1:N:0:32
AAAGTCGAGGTGCCTAAAGTGGCAACCCAGACTAAGGATAATGTTGGTGGTGTAGAGCTTCCTGTAGCCGCATGGCGTTCGTACTTAAATATGGAACTAACCATTCCAATTTTCGCTGTCTCTTATACACATCCCGAGCCCACGAGACCA
+
BABBBFBBBBBBGGGGGGGGGGGHHHHGGHHGHGHHHFHGHHHHHHHGGGFFGHHHHHHHHHHHHHHHHGGGGGHHGEGGGEGHHHHFHHFHHGGGHHHHHHHHHHGHGHHHHHGGGGGHHHHHHGHHHHHHHFEGGGGGGHGGGCGGGE
@M02034:409:000000000-BFKT7:1:2101:24992:11196 1:N:0:32
AAAGTCGAGGTGCCTAAAGTGGCAACCCAGACTAATAAGAATGTTGGTGGTGTAGAGCTTCCTGTAGCCGCATGGCGTTCGTACTTAAATATGGAACTAACCATTCCAATTTTCGCTGTCTCTTATACACATCTCCGAGCCCACGAGACC
+
AAABBFBBBBAAGGGGGGGGGGGHHHHGGHHGHHHHHHHGHGHHGG2EFGEFHHHHGHHHHHHHHHHHHGGGGGHGGGGGGGHHHHFGHHGHHGGHFHHGHHHHHHHHHHHHHHGGGGGGHGHHFHFHHHHGHHFHG/BCFGHGGFGGGG
@M02034:409:000000000-BFKT7:1:2101:6446:11196 1:N:0:32
AAAGTCGAGGTGCCTAAAGTGGCAACCCAGACTAAGCCGACGGTTGGTGGTGTAGAGCTTCCTGTAGCCGCATGGCGTTCGTACTTAAATATGGAACTAACCATTCCAATTTTCGCTGTCTCTTATACACATCTCCGAGCCCACGAGACC
+
ABCCAFBBBCCBGGGGGGGGGGGHHHHGGHHGHHHHHHGGGGGGGFGEFGEFGGHGHHHHHHHHGHGGHGGEGGHFGGGGGGGHHHHGHHHHHHGFGHGHHHGHHGFFHHHHHGGCGGDGHHHHFHGFFGFHHHHFG@DGCFHGGCGGGG
@M02034:409:000000000-BFKT7:1:2101:4494:11196 1:N:0:32
GCTCTTAAAGAGGAGAAAGGTCATGCTTAC
+
3>AABFDFFDDCGFAAEGFAFFHHCF5ADG
@M02034:409:000000000-BFKT7:1:2101:20027:11197 1:N:0:32
AAAGTCGAGGTGCCTAAAGTGGCAACCCAGACTGGGGGTGTGGTTGGTGGTGTAGAGCTTCCTGTAGCCGCATGGCGTTCGTACTTAAATATGGAACTAACCATTCCAATTTTCGCTGTCTCTTATACACATCTCCGAGCCCACGAGACC
+
BBBBBFBBBBABGGGGFGGGGGG4BGHGAFHGHHHHGGEEFGGHFEEGGGGFHHHHFHHGGHHHHHHHHGGGGGHHGGGGGGGHHHBBFGBFBHGHGHFHHHHHHHGGFHGHHHGGGDFGHGHGHHFHFFGHHHHGGF?CGGHEGGGGGG
@M02034:409:000000000-BFKT7:1:2101:24943:11198 1:N:0:32
AAAGTCGAGGTGCCTAAAGTGGCAACCCAGACTCCTAAGGATGTTGGTGGTGTAGTGCTTCCTGTAGCCGCATGGCGTTCGTACTTAAATATGGATCTAACCATTCCAATTTTCTCTGTCTCTTATACACATCTCCGAGCCCACGAGCCC
+
BBBBBFAADBABGGGFGGGGGGGHHHHGAGHFGBFGD5AF3FGGHH2EC2E1A3A5AFAAAGBFGG55E1A0??B10>>FAE2BGHF33B@F4B33B3BF313BBFE44B?FE44BF44B4BFFBF4BFED?FFFGA//>BG/?C/B/<<
@M02034:409:000000000-BFKT7:1:2101:15522:11201 1:N:0:32
AAAGTCGAGGTGCCTAAAGTGGCAACCCAGACTAATAAGCAGGTTGGTGGTGTAGAGCTTCCTGTAGCCGCATGGCGTTCGTACTTAAATATGGAACTAACCATTCCAATTTTCGCTGTCTCTTATACACATCTCCGAGCCCACGAGACC
+
BBCCCFCBCCBBGGGGGGGGGGGHHHHGGHHGHHGHHHHHHHHHHHGGGGGFHHHHHHHHHHHHHHHHHGGGGGHHGGGGGGHHHHFGGHHHHHHHGHHGHHHGHHHHGGHHHHGGGGGHHHHHHHFHFHHHFHDHGCGGGGHEF?FFDG
@M02034:409:000000000-BFKT7:1:2101:26532:11203 1:N:0:32
AAAGTCGAGGTGCCTAAAGTGGCAACCCAGACTAATAAGCATGTTGGTGGTGTAGAGCTTCCTGTAGCCGCATGGCGTTCGTACTTAAATATGGAACTAACCATTCCAATTTTCGCTGTCTCTTATACAGATCTCCGAGCCCACGAGACC
+
BBAABFBBDBAAGGGGGGGGGGGHHHHGGHHGHHCGHHHHGHHHHHHEGGFFFFGFFHFHHGHHHFGHHGGEFGHHGGGGGGBGHHGEGHHHHHHHGHGFHHFGHGHFFGHHHHGFGGGFEGHHFGBHBGFDGGDGG/<CCGAFG?CDDF
@M02034:409:000000000-BFKT7:1:2101:23611:11207 1:N:0:32
AAAGTCGAGGTGCCTAAAGTGGCAACCCAGACTCCGCCTTCTGTTGGTGGTGTAGAGCTTCCTGTAGCCGCATGGCGTTCGTACTTAAATATGGAACTAACCATTCCAATTTTCGCTGTCTCTTATACACATCTCCGAGCCCACGAGAC
+
BBBBAFABBBBAGGGGCGGG5GAGHHHGGDGFHGHGGGFEFHHHHGFEFGEBFBGFGHHHHGHHGHGHFGGEGGHHGFGGGEGHCFB3GHFHFHDGFCBFFHFHHH4BGHHHFFEGGFGGGBHHGHGHHEHFHHGHDCGGGEAFDGGDG
@M02034:409:000000000-BFKT7:1:2101:28480:11211 1:N:0:32
AAAGTCGAGGTGCCTAAAGTGGCAACCCAGACTAGTAATCATGTTGGTGGTGTAGAGCTTCCTGTAGCCGCATGGCGTTCGTACTTAAATATGGAACTAACCATTCCAATTTTCGCTGTCTCTTATACACATCTCCGAGCCCACGAGACC
+
BBBBBFBBBBBBGGGFGGGGGGGHHHHGGHHGHHHHHHHHFFHGFHAEGDEFHHHBGGHHGHHHHDGHEGG?EGFFGGCGDEEGFGHB3FGHHGBFFGHHHF3GGFHF4BGHHFEGGEEBGGFG4F444B?GGGDGF@CCCG/?B?@DGG
@M02034:409:000000000-BFKT7:1:2101:27290:11212 1:N:0:32
AAAGTCGAGGTGCCTAAAGTGGCAACCCAGACTTCGACTTCTGTTGGTGGTGTAGAGCTTCCTGTAGCCGCATGGCGTTCGTACTTAAATATGGAACTAACCATTCCAATTTTCGCTGTCTCTTATACACATCTCCGAGCCCACGAGACC
+
CCCCCFCCCCAAGGGGGGGGGGGHHHHGGHHGHHHGHGGGHHHHHHHGGGGFGHHGGDHHHGHHHHHFHEGGFGHGGGGGFEGHHHFFHHGHHHDGHHGFHFGHHHGGGHHHHHGGGGGGHHHHGHHHHHHHHHHFFFGGGGHGGDDGDF
@M02034:409:000000000-BFKT7:1:2101:23629:11214 1:N:0:32
AAAGTCGAGGTGCCTAAAGTGGCAACCCAGACTCCGCCTTCTGTTGGTGGTGTAGAGCTTCCTGTAGCCGCATGGCGTTCGTACTTAAATATGGAACTAACCATTCCACTTTTCGCTGTCTCTTATACACATCTCCGAGCCCACGAGAC
+
AAABBFBBDDABBGG5EGGGGGGGFFFE2CE2GFHGCDDFFHFFGGHGGGGGHGHHG5GHGFHHHGFFFD@>EFGGEEGGDG2FCGB@EGFGD3BBCGFCGHFFHDFG3?FGGFEEEGGGHFGH3G3GBCGHHGD2C/B/CFAE/@@D?
@M02034:409:000000000-BFKT7:1:2101:10425:11215 1:N:0:32
AAAGTCGAGGTGCCTAAAGTGGCAACCCAGACTAGGCGGGAGGTTGGTGGTGTAGAGCTTCCTGTAGCCGCATGGCGTTCGTACTTAAATATGGAACTAACCATTCCAATTTTCGCTGTCTCTTATACACATCTCCGAGCCCACGAGACC
+
AABBCFCCCCBBGGGGGGGGGGGHHHHGGHHGHHHHHGGGGGGEFGGEGGEFGHHGHHHHHHHHHHHHHGF@EGHGGGGGGGHHHHHGHHGHHHFHHHHHHHHGHHGHHHHHHHGGGGGGHEHHGHGHGHGGHHFHGGCCFGHGGGGGGG
@M02034:409:000000000-BFKT7:1:2101:8626:11216 1:N:0:32
AAAGTCGAGGTGCCTAAAGTGGCAACCCAGACTAATAATCAGGTTGGTGGTGTAGAGCTTCCTGTAGCCGCATGGCGTTCGTACTTAAATATGGAACTAACCATTCCAATTTTCGCTGTCTCTTATACACATCTCCGAGCCCACGAGACC
+
AABCAFABCCCCGGGGGGFGGGGHHHHGGHHGHHHHHGHHHHHHHHGGFGGGHHHGHGHHHHHHHHHHHGGGGGHFFGGGGGGHHHHFHHHHHHHGGHHHGHGGHHFHFGHHHFGGGCGHHHHHFHBDFHHHHHGHGCCCGGGGCGGGCE
@M02034:409:000000000-BFKT7:1:2101:9952:11219 1:N:0:32
AAAGTCGAGGTGCCTAAAGTGGCAACCCAGACTACGAATAATGTTGGTGGTGTAGAGCTTCCTGTAGCCGCATGGCGTTCGTACTTAAATATGGAACTAACCATTCCAATTTTCGCTGTCTCTTATACACATCTCCGAGCCCACGAGACC
+
AABBBFBBB@AAGGGGGGGGGGGHHHHGGHHGHHHGGHGF5DBDFFAGGGEFGHHFHHHHFGHHHFFGGGEEEGHGGGGGGGHFHHHEGGHHHGE@3GDGHHGGGHHEHFGHHFGGGDEEHFHHFGBFFGFHFGHDD@CDGE/FCCFGGE
@M02034:409:000000000-BFKT7:1:2101:28498:11221 1:N:0:32
AAAGTCGAGGTGCCTAAAGTGGCAACCCAGACTAGTAATCATGTTGGTGGTGTAGAGCTTCCTGTAGCCGCATGGCGTTCGTACTTAAATATGGAACTAACCATTCCAATTTTCGCTGTCTCTTATACACATCTCCGAGCCCACGAGAC
+
BBBBBFBAB@ABGGGGFGGGGGGHGHHGGFHFH33BF5DB5EHGGHGGGFFFHHHHGHHHHHHFGHHHHGFGEGHHGGGGGGHHHH4FFGFHHGFHHHHFHHHHHHGFEFGHHHG?F?EFGFHHHHHHGHEHBGFDA@CCFGHFCDGGD
@M02034:409:000000000-BFKT7:1:2101:4381:11224 1:N:0:32
AAAGTCGAGGTGCCTAAAGTGGCAACCCAGACTCCGTCGCCTGTTGGTGGTGTAGAGCTTCCTGTAGCCGCATGGCGTTCGTACTTAAATATGGAACTAACCATTCCAATTTTCGCTGTCTCTTATACACATCTCCGAGCCCACGAGACC
+
BBCCCFBCCCCCGGGGGGGGGGGHHHHGGHGGHHHGHHGGGGHHHHHGGGEFHHHHHHHHHHHHHHHHHGGGGGHHGGGGGGHHHHHHHHHHHHHHHHHHHHHHHHHFFGHHHHGGGGDGHGHHGHHHFHHHHHHGGD@FGGHGG/CDGG
@M02034:409:000000000-BFKT7:1:2101:6456:11235 1:N:0:32
AAAGTCGAGGTGCCTAAAGTGGCAACCCAGACTCCGAGGCAGGTTGGTGGTGTAGAGCTTCCTGTAGCCGCATGGCGTTCGTACTTAAATATGGAACTAACCATTCCAATTTTCGCTGTCTCTTATACACATCTCCGAGCCCACGAGACC
+
A1AA>FAAD@AAGFGG1BEFGGGHCAGGGHHFHHGGGGGGGG/GGFGAFEFFBEGFGHHHHCGHHHGHFE/EEGHEGGGGGE0CGHFFFGHHFHBBBGGFGGHHHHFFFFGHHFGCGGFFHFGFFGFFFGDGHGD1C<@CCGHEGCCCGF
@M02034:409:000000000-BFKT7:1:2101:21130:11240 1:N:0:32
AAAGTCGAGGTGCCTAAAGTGGCAACCCAGACTAATAATAAGGTTGGTGGTGTAGAGCTTCCTGTAGCCGCATGGCGTTCGTACTTAAATATGGAACTAACCATTCCAATTTTCGCTGTCTCTTATACACATCTCCGAGCCCACGAGACC
+
BBBBBFBADBBBGGGFGBGGGGGHGHHGGHDGHHHGBGGGFHHHGHGFFGFFHHHHHHHHHHHHHHHHHGGGGGHHGGGGGGHHHHHGHHGHHHHHFHGGHHHHHHHHEGHHHFGGGGGGHHHHHHHHHHHHHHGFG?GGGGHGGGGGGG
@M02034:409:000000000-BFKT7:1:2101:25570:11243 1:N:0:32
AAAGTCGAGGTGCCTAAAGTGGCAACCCAGACTCAGACTGGGGTTGGTGGTGTAGAGCTTCCTGTAGCCGCATGGCGTTCGTACTTAAATATGGAACTAACCATTCCAATTTTCGCTGTCTCTTATACACATCTCCGAGCCCACGAGACC
+
BBBBBFBBBBAAGGGFGGGFGGGGHHHGGHHGHHHFBFFHHHGGFFGEFEEFHFGDHHHHHHHHHHHGHGGGGGHHGGGFFEGHHHHHFHHHHHDGHHHGHHHHHHHFHGHHHFEGGGDHHHGFFGHHFBGHGHHFG@DGGGHGGCG?AF
@M02034:409:000000000-BFKT7:1:2101:4294:11243 1:N:0:32
AAAGTCGAGGTGCCTAAAGTGGCAACCCAGACTTGTCATCATGTTGGTGGTGTAGAGCTTCCTGTAGCCGCATGGCGTTCGTACTTAAATATGGAACTAACCATTCCAATTTTCGCTGTCTCTTATACACATCTCCGAGCCCACGAGACC
+
BBBBBFBBBBAAFGGGGGGADAFHHHHGGHHGHHFHGHHFEFFHHHHEFGGGCGGFFFHHHGHHHHHHHGGAEGHHGEGGGGEHHHHBHHHHHHEHFHFHHHHHHHGHGGHHHHGCGGGHFHHH4FGGGHHHHHFFD>/BCGGEGCGGFF
@M02034:409:000000000-BFKT7:1:2101:27260:11245 1:N:0:32
AAAGTCGAGGTGCCTAAAGTGGCAACCCAGA
+
AA1>A@>A1A1AFBFGGGGAA10BAAB0F0A
@M02034:409:000000000-BFKT7:1:2101:11318:11245 1:N:0:32
AAAGTCGAGGTGCCTAAAGTGGCAACCCAGACTCAGAATACTGTTGGTGGTGTAGAGCTTCCTGTAGCCGCATGGCGTTCGTACTTAAATATGGAACTAACCATTCCAATTTTCGCTGTCTCTTATACACATCTCCGAGCCCACGAGACC
+
BBBBADAABDAAGGGGGGGGGGGHHHGFGHGGHHFBDDFDHHFGHHEGEEEFHFGBGEHHHHHHHHHHGGGGFGHAEEGGGGFHHHHGHFHHHGB@GHHHHHEHHHFHFHHHHHGGGGGFFGHHGG4?4BGHHGD2B/D?CEHEG?CDDC
@M02034:409:000000000-BFKT7:1:2101:13507:11250 1:N:0:32
AAAGTCGAGGTGCCTAAAGTGGCAACCCAGACTACGACTGGGGTTGGTGGTGTAGAGCTTCCTGTAGCCGCATGGCGTTCGTACTTAAATATGGAACTAACCATTCCAATTTTCGCTGTCTCTTATACACATCTCCGAGCCCACGAGACC
+
AAABBFBBBBBBGGGGGGGGGGGGHHHGGHGGHGHGGGGGHHGEEEFEFGEBGGHFFFHGHHHHHHHGHGGGGGHHGGGGGEGHHHHHFGBGFFGFHHHHHHFHHHHHEGGHHHGGGGGGHHHHBGGHGEGHHGFFDCGG@GHGGGCGGG
@M02034:409:000000000-BFKT7:1:2101:23598:11252 1:N:0:32
AAAGTCGAGGTGCCTAAAGTGGCAACCCAGACTGGGAAGGGGGTTGGTGGTGTAGAGCTTCCTGTAGCCGCATGGCGTTCGTACTTAAATATGGAACTAACCATTCCAATTTTCGCTGTCTCTTATACACATCTCCGAGCCCACGAGACC
+
CCBBCFBCCCCAGGGGGGGBGGGHHHHGGHHGHHHHFHGEGFGEEEGGGGGFGHHHHHHHHHHHHHHHHGGGGGHHGGGGGGHHHHHFHHHHHHGHHHFHHHHHHHGHHHHHGHGGGGGFGHHHGHHHHHHEFHHHD/CCGGHGGGGAEA
@M02034:409:000000000-BFKT7:1:2101:16711:11254 1:N:0:32
AAAGTCGAGGTGCCTAAAGTGGCAACCCAGACTAATAATAAGGTTGGTGGTGTAGAGCTTCCTGTAGCCGCATGGCGTTCGTACTTAAATATGGAACTAACCATTCCAATTTTCGCTGTCTCTTATACACATCTCCGAGCCCACGAGAC
+
BBBBBFBBBBBBGGGG4FGFGGGHHHHGGHGGHGBFGGFD5FGGGHEAF2BFGGGAFADG5GHGHFFFDGG0EGGAEEEFFFFEGHH3GGHGGD33BGHHE13FF4BFDGHHGBFGGGGHBHGHGGFGFHHHHHHGGFGGGEAF?C//E
@M02034:409:000000000-BFKT7:1:2101:9993:11256 1:N:0:32
AAAGTCGAGGTGCCTAAAGTGGCAACCCAGACTTCGAAGGATGTTGGTGGTGTAGAGCTTCCTGTAGCCGCATGGCGTTCGTACTTAAATATGGAACTAACCATTCCAATTTTCGCTGTCTCTTATACACATCTCCGAGCCCACGAGACC
+
BCCCCFBCCBABGGGGGGGGGGGHGHHGGHHGHHHGHCGGHHHHGHHGFGEFHHHHHHHHHHHHHHHHHGGGGGHHGGGGGGHHHHHGHHGHHHHHGGHHHHHHHHGHHHGHHGEGGGGFFGHHHHGFFGHHHHHHGGGGGGHGGGGGGF
@M02034:409:000000000-BFKT7:1:2101:27038:11256 1:N:0:32
AAAGTCGAGGTGCCTAAAGTGGCAACCCAGACTAATCCTTCGGTTGGTGGTGTAGAGCTTCCTGTAGCCGCATGGCGTTCGTACTTAAATATGGAACTAACCATTCCAATTTTCGCTGTCTCTTATACACATCTCCGAGCCCACGAGACC
+
BBABBFBBBBAAFGGGFGG6BFFHHHHGFHHGFHCHHHHHHGGGEEEEFEAFGFHDBFHHHCHGGHHHHGGGGEHEFEFFGEEHHHHFGGFEGDBGFHDGHFEGGHHHBGGHHFGGGGGHHHHHHHHHFH2GHHHGDD?CFAHECCF?FF
@M02034:409:000000000-BFKT7:1:2101:22385:11257 1:N:0:32
AAAGTCGAGGTGCCTAAAGTGGCAACCCAGACTGAGCATCGGGTTGGTGGTGTAGAGCTTCCTGTAGCCGCATGGCGTTCGTACTTAAATATGGAACTAACCATTCCAATTTTCGCTGTCTCTTATACACATCTCCGAGCCCACGAGACC
+
BBBBBFBBBBABGGGGGGGBFGFGHHCEFHHGHHHHHGHGGGGHFEFEFGEBGFHFHHGHHGGHHHHHHGGGGGHHGGGFFEGHHHGFHHGHHHFHFHHHHHHHHHGHGGFHHHEGGGFHHHHGGGHHHFHFHHHFGCDGGGGFGCGGGF
@M02034:409:000000000-BFKT7:1:2101:8271:11260 1:N:0:32
AAAGTCGAGGTGCCTAAAGTGGCAACCCAGACTGATCCTTCGGTTGGTGGTGTAGAGCTTCCTGTAGCCGCGTG
+
CCCCBFBCCCCCGGGGGGGGGGGGHHHGGHHGHHBHGFH5GHGG?A2BFEGFG3F5AA3B5GH5A5A5AEE0>E
@M02034:409:000000000-BFKT7:1:2101:10170:11260 1:N:0:32
AAAGTCGAGGTGCCTAAAGTGGCAACCCAGACTGCGGGGGGGGTTGGTGGTGTAGAGCTTCCTGTAGCCGCATGGCGTTCGTACTTAAATATGGAACTAACCATTCCAATTTTCGCTGTCTCTTATACACATCTCCGAGCCCACGAGACC
+
BBBBBFBBBBBBGGGGGGGGGGGHHHHGGHGGHFHGGGGGGGFFFFFDEFFEABFBFFFFFFFFFFFFFDFADDF?BDFFFABEEFFFFFFFFF/BFFFFBABFFFF:FFFFF/BFFFAFFFFB;F/BFFFFFFFBD;CFFFFF;CFDFE
@M02034:409:000000000-BFKT7:1:2101:22814:11270 1:N:0:32
AAAGTCGAGGTGCCTAAAGTGGCAACCCAGACTGAGAATCGGGTTGGTGGTGTAGAGCTTCCTGTAGCCGCATGGCGTTCGTACTTAAATATGGAACTAACCATTCTAATTTTCGCTGTCTCTTATACACATCT
+
>1>?13>>A1>AG1F11B13AAEFGGGGGCHEG1BEEGFBGEA/AE//AEBFAAFHDEGFEHHFB2BAFEG?E?00EEEGGGHG?F211FDHGF1>1B111B1B1>2BFG2BF2</??/B22FDGBDGB1BGEF
@M02034:409:000000000-BFKT7:1:2101:10792:11271 1:N:0:32
AAAGTCGAGGTGCCTAAAGTGGCAACCCAGACTAATAATGAGGTTGGTGGTGTAGAGCTTCCTGTAGCCGCATGGCGTTCGTACTTAAATATGGAACTAACCATTCCAATTTTCGCTGTCTCTTATACACATCTCTGAGCCCACGAGACC
+
CCCCCFCCCBBBGGGGGGGGGGGHHHHGGHHGHHHHGHHHGHHHGHGEFEGFHHHFHHHHHHHHHHHHHGGGGGHHGGGGGFCHHHHHHHHHHHHGHHHGHHHHHHHHHHHHHHGGGGGHGHHHHFGHHHHHHHHHHFHGHGHGGGGGGC
@M02034:409:000000000-BFKT7:1:2101:28890:11272 1:N:0:32
AAAGTCGAGGTGCCTAAAGTGGCAACCCAGACTCATGATGGTGGTGGAGGGCT
+
CCCCBFBCCCCCGGGGGGGGGGGHHHHGGHHA33F555D53BBEEE22A201B
@M02034:409:000000000-BFKT7:1:2101:4459:11272 1:N:0:32
AAAGTCGAGGTGCCTAAAGTGGCAACCCAGACTAATAATCAGGTTGGTGGTGTAGAGCTTCCTGTAGCCGCATGGCGTTCGTACTTAAATATGGAACTAACCATTCCAATTTTCGCTGTCTCTTATACACATCTCCGAGCCCACGAGACC
+
BBCCAFBABBBCGFGGGGGGFGGHHHHGGHHGHHHHGHHHGHHHGHGEFGBFFHHGGGHHHHHHHHHHHGGGGGHHGGGGGGHHHHHHHHHHHHFFHHHFHGGHHHGHFGHHHHGGGCEGHHHHHHHHHGBGGHFHD<@DGGGGGCDFGG
@M02034:409:000000000-BFKT7:1:2101:10924:11275 1:N:0:32
AAAGTCGAGGTGCCTAAAGTGGCAACCCAGACTACTAATAATGTTGGTGGTGTAGAGCTTCCTGTAGCCGCATGGCGTTCGTACTTAAATATGGAACTAACCATTCCAATTTTCGCTGTCTCTTATACACATCTCCGAGCCCACGAGACC
+
BBBBBFBBBBAAGGGGGGGGGGGHHHHGGHHGHHHHHHHHHHHHHHHEFGEFFGHFGHHHHGGHGHHHHGGGGGHHGGGEGFHHHHHGGHHHHHFHHHHHHGHHHHHHHGHHHHGGGGFHFHHHHHHHHGDGHHHHGCGGGGHGGFGGGC
@M02034:409:000000000-BFKT7:1:2101:10180:11277 1:N:0:32
AAAGTCGAGGTGCCTAAAGTGGCAACCCAGACTGCGGGGGGGGTTGGTGGTGTAGAGCTTCCTGTAGCCGCATGGCGTTCGTACTTAAATATGGAACTAACCATTCCAATTTTCGCTGTCTCTTATACACATCTCCGAGCCCACG
+
A3AA>FAAD@ABGGGBF4BBAGFGHFHGGFHGHHHGGGGGGGFDBFF.AD9E.FFFFBFFBFFEB/BBFDF;DDFFFFFFFDFEAFFFFF9/FFFB;BBBFFBBFB/:9FFFF/=.AF?FFFFFFB//9B/FFB/BD-=9AEFFF
@M02034:409:000000000-BFKT7:1:2101:24670:11277 1:N:0:32
AAAGTCGAGGTGCCTAAAGTGGCAACCCAGACTTATAATTCGGTTGGTGGTGTAGAGCTTCCTGTAGCCGCATGGCGTTCGTACTTAAATATGGAACTAACCATTCCAATTTTCGCTGTCTCTTATACACATCTCCGAGCCCACGAGACC
+
BBBBBF?AB?AAGFGGGGGGGFGHHGHGGGEGCHHHFFHGGGHFGECEFFEAGBF5GHHHGGHHGHHFFFF?EGHHGGGGGGHEHHHHGEFGHHFGHEGFFGFGHFHHFGHHHGEGG?EFFFGHFH3BBGHFFGHFCB/>DE/?CD/CDG
@M02034:409:000000000-BFKT7:1:2101:23953:11277 1:N:0:32
AAAGTCGAGGTGCCTAAAGTGGCAACCCAGACTAATAATCAGGTTGGTGGTGTAGAGCTTCCTGTAGCCGCATGGCGTTCGTACTTAAATATGGAACTAACCATTCCAATTTTCGCTGTCTCTTATACACATCTCCGAGCCCACGAGACC
+
BBBBBFBBBBAAGGGGGGGGFGGHHHHGGHHGHHHHHHHHHHGHGHGAFEEFGHHHHHHHHHHGHHHHHGGFGGHHGEGGGEGGHHHFHHGHHHBFHHHHHHHHHHHHHHHHHHGGGFEHHHHHHHGHGHHHHHHGG@@DGGGGGGGFGF
@M02034:409:000000000-BFKT7:1:2101:22790:11278 1:N:0:32
AAAGTCGAGGTGCCTAAAGTGGCAACCCAGACTGAGAATCGTGTTGGTGGTGTAGAGCTTCCTGTAGCCGCATGGCGTTCGTACTTAAATATGGAACTAACCATTCCAATTTTCGCTGTCTCTTATACACATCTCCGAGCCCACGAGAC
+
BCCBBFBCCCABGGGGGGGGGGGHHHHGGHGGHHHHH535B2BFGHHEGGGFHHGHHHHHHHHHHGGHHGGGGGHHGGGGGGHHHHHHHHGHHHGHFHHHHHGGHHHGHHHHHHGGGGGGHHHHFHFHHHHHHHGHGCGGGGGGGGGFG
@M02034:409:000000000-BFKT7:1:2101:6175:11297 1:N:0:32
AAAGTCGAGGTGCCTAAAGTGGCAACCCAGACTAATCTTACGGTTGGTGGTGTAGAGCTTCCTGTAGCCGCATGGCGTTCGTACTTAAATATGGAACTAACCATTCCAATTTTCGCTGTCTCTTATACACATCTCCGAGCCCACGAGACC
+
BCBCCFBCCCCBGGGGGFGGGGGHHHHGGHHGHHGHHHHHHGGHFEGEFGEFFGHHHHHHHHHHHHHHHGGGGGHHGGGGGGBHHHHGHHFHHGGHHHGHHHHHGHGHHHHHHHGGGGGHHHHHFHGGFGFGGHGFGCGGGGHGGGGGGG
@M02034:409:000000000-BFKT7:1:2101:24666:11299 1:N:0:32
AAAGTCGAGGTGCCTAAAGTGGCAACCCAGACTTATAATTCGGTTGGTGGTGTAGAGCTTCCTGTAGCCGCATGGCGTTCGTACTTAAATATGGAACTAACCATTCCAATTTTCGCTGTCTCTTATACACATCTCC
+
BBBBBF?ABB>AGFGGGGGGFGGHHHHGGHHGHHHHHHHHH2GFEFGFFFEFHHHHFHGHHEGHHFHHHGGGGGHHGGGGFEBHHHFGGHHHHEHFGFHEFHHHHHHGEHHHHFGFG?EHHHHHDFGGHHHHFHDH
@M02034:409:000000000-BFKT7:1:2101:22325:11301 1:N:0:32
AAAGTCGAGGTGCCTAAAGTGGCAACCCAGACTCAGACTACTGTTGGTGGTGTAGAGCTTCCTGTAGCCGCATGGCGTTCGTACTTAAATATGGAACTAACCATTCCAATTTTCGCTGTCTCTTATACACATCTCCGAGCCCACGAGAC
+
BBBCBFBCCBAAGGGGGGGGGGGHHHHGGHHGHHHHHHHHHHHHHHHGGGEFGHHHHHHHHHHGHHHHHGGGGGHHGGGGGFHHHHHGHHHHHHHHHGHHHHHHHHHHHHHHHFGGGGGGHHHHHHHHFHHHHHHHFGGGGGHGGFGGF
@M02034:409:000000000-BFKT7:1:2101:21986:11310 1:N:0:32
AAAGTCGAGGTGCCTAAAGTGGCAACCCAGACTTCGACGGCTGTTGGTGGTGTAGAGCTTCCTGTAGCCGCATGGCGTTCGTACTTAAATATGGAACTAACCATTCCAATTTTCGCTGTCTCTTATACACATCTCCGAGCCCACGAGACC
+
CCCCBFCCCCCBGGGGGGGGGGGHHHHGGHHGHGFGDFEEAEGHHHHFFGEFHHHHHHHHHHHHHGHHHGGCFGHHGGGGGGHHHHGFHHHHHHHHHHHHHHGHHHGHHHHHHHGGGGGHHHHHHHHHGHHHHGGFGCGGGGGGGGGGGF
@M02034:409:000000000-BFKT7:1:2101:5444:11311 1:N:0:32
AAAGTCGAGGTGCCTAAAGTGGCAACCCAGACTGATACGAGGGTTGGTGGTGTAGAGCTTCCTGTAGCCGCATGGCGTTCGTACTTAAATATGGAACTAACCATTCCAATTTTCGCTGTCTCTTATACACATCTCCGAGCCCACGAGACC
+
BBBBBFB3ADABGGGGGFGGGGGFHHHGGHHGGHGHHHGGGFGGGGGFFFGGHHHHHHHHHHHHHHHHHGGGFGHHGGGGGGHHHHGHHHHHHGFGFHGHGHHHHHGHEHHHGFGGGGGHHHHHHHGHDHHHHHGHGFGGGEHFGCGGGG
@M02034:409:000000000-BFKT7:1:2101:13477:11313 1:N:0:32
AAAGTCGAGGTGCCTAAAGTGGCAACCCAGACTAAGTCGCATGTTGGTGGTGTAGAGCTTCCTGTAGCCGCATGGCGTTCGTACTTAAATATGGAACTAACCATTCCAATTTTCGCTGTCTCTTATACACATCTCCGAGCCCACGAGACC
+
BBBBBFBBBBABGGGGGFGFGGGHHHHGGHHGHHHHHHGGGGGHHHHEFFEFHHHHHHHHHHHHHHHHHGGGEGHHGGGGGGFHHHHHHHHHHHHHHHHGHHHHHHHHHHHHHGGGGGGHHGHHGGHGHHHHHHHFF@CGGGGGGCGGGG
@M02034:409:000000000-BFKT7:1:2101:18498:11313 1:N:0:32
AAAGTCGAGGTGCCTAAAGTGGCAACCCAGACTAATAATCATGTTGGTGGTGTAGAGCTTCCTGTAGCCGCATGGCGTTCGTACTTAAATATGGAACTAACCATTCCAATTTTCGCTGTCTCTTATACACATCTCCGAGCCCACGAGACC
+
BBBBBFBBBB>AGGGGFGGGGGGHHHHGFHGGGFHHHHGHHHHHHHHEEGEFGGHHFHHHHHHGHHHHHGGEEGHHGEGGGFGHHHGFHHFHGHFBGHHGHEDHHHHEHHHHHHGGGFAFFHGDDFGHFEFFHHHF?//CDEHGCDGGGG
@M02034:409:000000000-BFKT7:1:2101:18681:11319 1:N:0:32
AAAGTCGAGGTGCCTAAAGTGGCAACCCAGACT
+
CCCCBFCCCCBCGGGGGGGGGGGHHHHGGHHGH
@M02034:409:000000000-BFKT7:1:2101:8818:11321 1:N:0:32
AAAGTCGAGGTGCCTAAAGTGGCAACCCAGACTTCTCTGGGTGTTGGTGGTGTAGAGCTTCCTGTAGCCGCATGGCGTTCGTACTTAAATATGGAACTAACCATTCCAATTTTCGCTGTCTCTTATACACATCTCCGAGCCCACGAGACC
+
ABBBBFCBCCACGGGGGGGFGGGHHHHGGHHGHHHHHHHHHGGGGHHEFGGFHGHHHHHHHHHGHHHGHGGCFGHHGGGGFEGHHHHFGHGHHHGHHHHGHHHHHHHGFHHHHGGGGGGHHHHHHHGHHHHHHHHFGGGGGGHGGGGGGG
@M02034:409:000000000-BFKT7:1:2101:24682:11322 1:N:0:32
AAAGTCGAGGTGCCTAAAGTGGCAACCCAGACTAATAAGCCTGTTGGTGGTGTAGAGCTTCCTGTAGCCGCGTGGCGTTCGTACTTAAATATGGTACTAACCATTCCAATTTTCTCTGTCTCTTTTCCACATCTC
+
BCCBCFABBCBCGGGGGGGGGGGHHHHGGHHGHH3BB5FB3F2BFG22B2BFA3D555AB5BF55555B1A0>E@/>B>?E>2??BG33B@FG344B?GG303BB4F44BFH4B44BB?44BB44?32B222F3B
@M02034:409:000000000-BFKT7:1:2101:21969:11322 1:N:0:32
AAAGTCGAGGTGCCTAAAGTGGCAACCCAGACTTATCATC
+
BBCCCFCCCCCCGGGGGGGGGGGHHHGGGHHGH5555555
@M02034:409:000000000-BFKT7:1:2101:3131:11328 1:N:0:32
AAAGTCGAGGTGCCTAAAGTGGCAACCCAGACTTGTCCGACGGTTGGTGGTGTAGAGCTTCCTGTAGCCG
+
AAABAF3AA@AAFFFFFA4BFGGHFGHGGFEA35BGBBA22AEEAEGEEFAFFDFDBAFG@G5G5DG53B
@M02034:409:000000000-BFKT7:1:2101:8609:11329 1:N:0:32
AAAGTCGAGGTGCCTAAAGTGGCAACCCAGACTAATAATACTGTTGGTGGTGTAGAGCTTCCTGTAGCCGCATGGCGTTCGTACTTAAATATGGAACTAACCATTCCAATTTTCGCTGTCTCTTATACACATCTCCGAGCCCACGAGACC
+
ABBBAFAADBBBGGGGGGDBGGGHHHHGGHGGHGHGHGHH5FEDGHHEGGGFGFGHHFHHHHGHHHGGGGEAEEHFFGGGGGHHGHHHEHHHHHGHFHFHFHEGHFHGFGHHHFCEEGGHHHHHGGGFGGGHHHGHGCG?DGFGGGGGDF
@M02034:409:000000000-BFKT7:1:2101:14370:11330 1:N:0:32
AAAGTCGAGGTGCCTAAAGTGGCAACCCAGACTACGCCGCATGTTGGTGGTGTAGAGCTTCCTGTAGCCGCAAGGCGTTCGTACTTAAATATGGAACTAACCATTCCAATTTTCGCTGTCTCTTATACACATCTCCGAGCCCACGAGAC
+
CCCCBFCCCCABGGGGGGGGGGGHHHHGGHHGHHHGGGGG0EEDGHHEFGEFHHHFHHHHHHHHHHHHHGGGCEGHGGGGGGHHHHHHHHHHHHHHGHHHHHHGHHHHHHHHHFGGGGGHHHHHHHHHGHHHHHHGCDGCGGHGGGGGG
@M02034:409:000000000-BFKT7:1:2101:8593:11334 1:N:0:32
AAAGTCGAGGTGCCTAAAGTGGCAACCCAGACTAATAATAATGTTGGTGGTGTAGAGCTTCCTGTAGCCGCATGGCGTTCGTACTTAAATATGGAACTAACCATTCCAATTTTCGCTGTCTCTTATACACATCTCCGAGCCCACGAGACC
+
BBCCCFCCCCCCGGGGGGGGGGGHHHHGGHHGHHHHHHHHHHHHHHHGGGEFFGHHHHHHHHHHHHHHHGGGGGHHGFGGFFBHHHHGHHHHHHHGHHHFHHHHHHHHHHHHHHGGGGGGHFHHGHHHGHHHHHHHGGFGGGHGGGGDFE
@M02034:409:000000000-BFKT7:1:2101:14352:11338 1:N:0:32
AAAGTCGAGGTGCCTAAAGTGGCAACCCAGACTACGCCGCATGTTGGTGGTGTAGAGCTTCCTGTAGCCGCAAGGCGTTCGTACTTAAATATGGAACTAACCATTCCAATTTTCGCTGTCTCTTATACACATCTCCGAGCCCACGAGACC
+
BBBBAFBBBBBBGGGGGGGGGGGHHHGGGHHGHBGGAEFCGEFHGHHEEGEFHHHFFHHFHHHHHHHHHGGGGGGHGGGGGFGHHHEGFHHHHGHHGHHHHFHHGHHGHHHHHFGGGCFHHGHHFHGFBBGHHHFG?CDCGGGGGGGGGE
@M02034:409:000000000-BFKT7:1:2101:26900:11342 1:N:0:32
AAAGTCGAGGTGCCTAAAGTGGCAACCCAGACTACTAATCATGTTGGTGGTGTAGAGCTTCCTGTAGCCGCATGGCGTTCGTACTTAAATATGGAACTAACCATTCCAATTTTCGCTGTCTCTTATACACATCTCCGAGCCCACGAGACC
+
BABCBFBABDABGGGGGGGGGGFHHFHGGHHGHHGHHHHHHGHGHHHFEGEFGHHHGFHHGHHHGGHFGECEEEHBEEEFFGHGHHGFHHHHHHGFCGFEFFHFHGFHFHHHFHE?FEGFFGGHFHGHB3GHHFGDC>@@CGHFCFGG/?
@M02034:409:000000000-BFKT7:1:2101:12648:11349 1:N:0:32
AAAGTCGAGGTGCCTAAAGTGGCAACCCAGACTGGTCGGGAGGTTGGTGGTGTAGAGCTTCCTGTAGCCGCATGGCGTTCGTACTTAAATATGGAACTAACCATTCCAATTTTCGCTGTCTCTTATACACATCTCCGAGCCCACGAGACC
+
BBBBBFBBBBBBGGGGGGGEGGGHHHHGGHHGHHGHHGGGGGGEGHCDF?FFGHHHHHHHHHHHHHHGGGGEGGHGGEGGGFGGHHHHHHHHHHBEGHHHFFFGHHFGFGHHHHGGGGDHHHHHHHHHGHHHHHGHD?FGGGHGGGGGGF
@M02034:409:000000000-BFKT7:1:2101:17587:11349 1:N:0:32
AAAGTCGAGGTGCCTAAAGTGGCAACCCAGACTAATAGTAATGTTGGTGGTGTAGAGCTTCCTGTAGCCGCATGGCGTTCGTACTTAAATATGGAACTAACCATTCCAATTTTCGCTGTCTCTTATACACATCTCCGAGCCCACGAGACC
+
BBBBBFBA?AAAFGGGGGGGGGGHHHHGGHHGHHFHHHHHHHHHHHAEGDGFGGHHHHHHGHHHHHHGHGGEGGHHGFGGGFFGHGHGGGEGHHFGGHHHFFGGHHHFBFGHHF?FF?EFDGGGFHFFDFHHHHGBDCCGGGHGCCGGGF
@M02034:409:000000000-BFKT7:1:2101:14823:11349 1:N:0:32
AAAGTCGGAGGTGCCTAAAGTGGCAACCCAGACTGAGAAGCAGGTTGGTGGTGTAGAGCTTCCTGTAGCCGCATGGCGTTCGTACTTAAATGGAACTAACCATTCCAATTTTCGCTGTCTCTTATACACATCTCCGA
+
BBBBBFBA>DBAGGGGGGGGGGHGFHGAEGCFFGHHHDGFFFHGHGFGGGG1FGGHHGHHGGHHGBF5FFEGGGGHAEEGFFEGHEE4GGHHHHHFGHHHCBFGGF44BFHFEGEEGEGFHHHBG3DGG2FGBDF/>
@M02034:409:000000000-BFKT7:1:2101:28641:11353 1:N:0:32
AAAGTCGAGGTGCCTAAAGTGGCAACCCAGACTAAGCCTGGGGTTGGTGGTGTAGAGCTTCCTGTAGCCGCATGGCGTTCGTACTTAAATATGGAACTAACCATTCCAATTTTCGCTGTCTCTTATACACATCTCCGAGCCCACGAGACC
+
BBBBBFBBBBBBGGGFGGGGGGGHFHHGGHHGHFHC3AFGHGGEFGCEFCFFGHHFHFHHFGHHGBGGFFGGFDHCE>EFFEGHHGGFGGFGHHBFGHHH3B3FGDGFBGGHHFFGGGGFFHHHGGDHFGFHFHHGGCCGGGEFDGGGD<
@M02034:409:000000000-BFKT7:1:2101:25602:11355 1:N:0:32
AAAGTCGAGGTGCCTAAAGTGGCAACCCAGACTAATAGGAATGTTGGTGGTGTAGAGCTTCCTGTAGCCGCATGGCGTTCGTACTTAAATATGGAACTAACCATTCCAATTTTCGCTGTCTCTTATACACATCTCCGAGCCCACGAGACC
+
A1>1AFAADD>AFFFG1GG3BAF0FHHGCH0EGFFFBHFFHGHHGDHEFAAAGHHHFHHHHFHDADG2GFGCEGHGGGGFEEEC?GFFHG2FHH1GFHHFHHFFBHFGFGFFHHCGEEFFGFGGBGGFEGFHFHHGGG?@CCHGG//?A?
@M02034:409:000000000-BFKT7:1:2101:9518:11357 1:N:0:32
AAAGTCGAGGTGCCTAAAGTGGCAACCCAGACTCAGGGTAAGGTTGGTGGTGTAGAGCTTCCTGTAGCCGCATGGCGTTCGTACTTAAATATGGAACTAACCATTCCAATTTTCGCTGTCTCTTATACACATCTCCGAGCCCACGAGACC
+
BBBBBFBBBBBBGGGGGGGFEGGGHHHGGHGGHHGGHHHHHHGDFGEAFEEFGHGFHFHHHHHHHGHHHGGEFGGHGGGGGFGHEHBFFGHHHHGBFGFFHABFEHHFFGFHHHC?EEFGHEFHDGFBF2FHFGGFGCC@BFCFCGGFCF
@M02034:409:000000000-BFKT7:1:2101:6193:11369 1:N:0:32
AAAGTCGAGGTGCCTAAAGTGGCAACCCAGACTAATAAGAGTGTTGGTGGTGTAGAGCTTCCTGTAGCCGCATGGCGTTCGTACTTAAATATGGAACTAACCATTCCAATTTTCGCTGTCTCTTATACACATCTCCGAGCCCACGAGACC
+
BABBAFBB@DBBFGGG4BABEFFHHFHGGHHGHGBGFFFHHHHBGCEBAEE11BGDHHGHHGHHGFHDFEEEGGFGGGGEEGHHCGFFBFBFG3BFEHFHHE3GFHFBFFGHHHGG<E<FHBFFBGGHFC2FHDD2?/B@@</C/<@DGG
@M02034:409:000000000-BFKT7:1:2101:6175:11373 1:N:0:32
AAAGTCGAGGTGCCTAAAGTGGCAACCCAGACTAATAAGAGTGTTGGTGGTGTAGAGCTTCCTGTAGCCGCATGGCGTTCGTACTTAAATATGGAACTAACCATTCCAATTTTCGCTGTCTCTTATACACATCTCCGAGCCCACGAGACC
+
BBBBBFBBBBAAGGGGGGGGGGGHFHHGDGHGHHFHFHCFHHFFFGHEFGEFHHHEGGHHFFGHHHHHHGEEGEHHGFGGFF2GHGGGHHHHGH3DBGGCE1GHHGDFGGGHHHFEDGFGHHHHHHFGHBGFHHGDB</D<FGE@CFGDF
@M02034:409:000000000-BFKT7:1:2101:19766:11374 1:N:0:32
AAAGTCGAGGTGCCTCAAGTGGCAACCCAGACTACGAATAGTGTTGGTGGTGTAGAGCTTCCTGTCGCCGCATGGCGTTCTTACTTAAATAT
+
>1A1>BA11@AAFGF1B113BBFGGH0AFCCAGHHGEAFAGBGDGAGECEEF/1D211B11BG1F1AAEE/EG/0E@E/F/12FE@DDBF2B
@M02034:409:000000000-BFKT7:1:2101:17249:11376 1:N:0:32
AAAGTCGAGGTGCCTAAAGTGGCAACCCAGACTCGGGAGGGTGTTGGTGGTGTAGAGCTTCCTGTAGCCGCATGGCGTTCGTACTTAAATATGGAACTAACCATTCCAATTTTCGCTGTCTCTTATACACATCTCCGAGCCCACGAGACC
+
BBBBBFBBBBBBGGGGGGGGGGGHHHHGGHGGHHGGGGEGGGGGGHHGGGGGHHHGHHHHHFHHHHHHHGG?FGHHGGGGGGGHGHGF3FFHHGGHFHHHHHGHHHHHDGHHHGE?DGGBGDGHFHGHFFGHCGFGDBDGCGHGG@DDF>
@M02034:409:000000000-BFKT7:1:2101:14829:11376 1:N:0:32
AAAGTCGGAGGTGCCTAAAGTGGCAACCCAGACTGAGAAGCAGGTTGGTGGTGTAGAGCTTCCTGTAGCCGCATGGCGTTCGTACTTAAATGGAACTAACCATTCCAATTTTCGCTGTCTCTTATACACATCTCCGAGCCCACGAGACCA
+
BBBBAFB3DDBBCGFGGGGGDFHGBGGHGGGHFHHHHGHHFHHGGHHEEFGDFHHHDGHHHHHGHHHHHGGGFEEFHGGEEFEHHHHBGBGHHHGHHH3BGFHHHHGGGGHHHEEEGAHEGFHFHFFHFBGHHHGFGGGGGFGGCDDDEF
@M02034:409:000000000-BFKT7:1:2101:10501:11380 1:N:0:32
AAAGTCGAGGTGCCTAAAGTGGCAACCCAGACTAATAATAATGTTGGTGGTGTAGAGCTTCCTGTAGCCGCATGGCGTTCGTACTTAAATATGGAACTAACCATTCCAATTTTCGCTGTCTCTTATACACATCTCCGAGCCCACGAGACC
+
BBBBBFBBBBBBGGGGGGGFGGGHGHHGGGHGH3GE55DFDG5ADFF2B2EAAAFA55BF5GFDFFGGBAE?EEF1>EEGEEBGCGH3BDBGF33BFCGHB?3BFDFEGGGHH4@/E??B4GFF4BGGFG3BGFHBD@CCFFHE@@DFGE
@M02034:409:000000000-BFKT7:1:2101:12945:11386 1:N:0:32
AAAGTCGAGGTGCCTAAAGTGGCAACCCAGACTGGGTTGGGGGTTGGTGGTGTAGAGCTTCCTGTAGCCGCATGGCGTTCGTACTTAAATATGGAACTAACCATTCCAATTTTCGCTGTCTCTTATACACATCTCCG
+
BBCCCFCCCCBCCGGGGGGGGGGHHHHGGHHGHHCHBFEGGG?0AECGE?EEG3F5DD3B5FEEF@BB@1E/EEHAEAEGEA2F?DFF3FHFFB33F3FGB03B3BF3?F3GG3><E/<>>FDF2>2DF2>1G1F1<
@M02034:409:000000000-BFKT7:1:2101:6263:11388 1:N:0:32
AAAGTCGAGGTGCCTAAAGTGGCAACCCAGACTAATAAGCAGGTTGGTGGTGTAGAGCTTCCTGTAGCCGCATGGCGTTCGTACTTAAATATGGAACTAACCATTCCAATTTTCGCTGTCTCTTATACACATCTCCGAGCCCACGAGACC
+
BCCBBFCCCCABGGGGGGGGGGGHHHHGGHHGHHHHHHHHHHHHHHGGGGEFHHHGHHHHHHHHHHHHHGGGGGHHGGGGGGHHHHHHHHGHHGGFHHHHHHGHHHHGHHHHHHGGGGGHHGHHGHHFFGHHHHGHF?FGGGHGG@GGGG
@M02034:409:000000000-BFKT7:1:2101:15008:11394 1:N:0:32
AAAGTCGAGGTGCCTAAAGTGGCAACCCAGACTGATAATAAGGTTGGTGGTGTAGAGCTTCCTGTAGCCGCATGGCGTTCGTACTTAAATATGGAACTAACCATTCCAATTTTCGCTGTCTCTTATACACATCTCCGAGCCCACGAGACC
+
BBBBBFBBBBAAGFGGGFGGGGGHHHHGGHHGHHHGHHHHHHHHFGEEFFGFHHHGHHHHHHHHGHHHHGGGGGHHGGGGGFHHHHHFFHGHHHBGHHHHHHHHHHHHHGHHHGEFGGGHHHHHGHHGHHHHHGHFGFGGGGHGG@CFDE
@M02034:409:000000000-BFKT7:1:2101:21662:11398 1:N:0:32
AAAGTCGAGGTGCCTAAAGTGGCAACCCAGACTGGGGGGGGTGTTGGTGGTGTAGAGCTTCCTGTAGCCGCATGGCGTTCGTACTTAAATATGGAACTAACCATTCCAATTTTCGCTGTCTCTTATACACATCTCCGAGCCCCCG
+
A>AABFBBBBABCBGFFGG6GGGFFHGGDGFAGF2FCGGG?B;-AEEFFD;.;;BBFFFFBFFFFBF/FABBFFFFB9@EDF.;AFFBBBBBFFBBFFFFFFFFFFFFFB9FFFBFFFFEFFFFFBB9/;FBBFFF.999@A.99
@M02034:409:000000000-BFKT7:1:2101:21850:11400 1:N:0:32
AAAGTCGAGGTGCCTAAAGTGGCAACCCAGACTACTGGGGGTGTTGGTGGTGTAGAGCTTCCTGTAGCCGCATGGCGTTCGTTCTTAAATATGGTACTAACCATTCCTATTTT
+
CCCCCFCCCCCCGGGGBGGGGGGHHHHGGHHGFH3FHHG2AEGGGHEEC?EEA3D5@@3B5GFF55DB@>E/EE?1/?>F?E3B?FH434F4??44B4FG303B?4F4?D?FB
@M02034:409:000000000-BFKT7:1:2101:12541:11409 1:N:0:32
AAAGTCGAGGTGCCTAAAGTGGCAACCCAGACTCCGGGTCATGTTGGTGGTGTAGAGCTTCCTGTAGCCGCATGGCGTTCGTACTTAAATATGGAACTAACCATTCCAATTTTCGCTGTCTCTTATACACATCTCCGAGCCCA
+
>AA1>BA1>@AACGFCA1EAGGGHGGAEECCFHHFEGCGGAFGDEFA//ABFH1DGADDG1GEGHBFD1FE>EEGGCEGEFE0C/GF1GGHFFFGE11E1F01BF2BGGHFGG>E/EE?1F2FF1F222FGF<F1GC/BB//F
@M02034:409:000000000-BFKT7:1:2101:24527:11415 1:N:0:32
AAAGTCGAGGTGCCTAAAGTGGCAACCCAGACTCCGCCGCGGGTTGGTGGTGTAGAGCTTCCTGTAGCCGCATGGCGTTCGTACTTAAATATGGAACTAACCATTCCAATTTTCGCTGTCTCTTATACACATCTCCGAGCCCACGAGAC
+
BBBBBFBBBBAAFGGGGGGGFDFCGHHGFHFGHHHFGCGGGGGCFGGEGEGGGEFGGGHHGHHHGHHHHGGGGGGHGGGGGGFHHHGBGDGBF2FGHHGFFHEGHGGHGHFHHHGDGGGFF<GFFGFGHHFHHHHHG@CGCEGGGGFGG
@M02034:409:000000000-BFKT7:1:2101:18812:11416 1:N:0:32
AAAGTCGAGGTGCCTAAAGTGGCAACCCAGACTATGTCTACGGTTGGTGGTGTAGAGCTTCCTGTAGCCGCATGGCGTTCGTACTTAAATATGGAACTAACCACATTCCAATTTTCGCTGTCTCTTATACACATCTCCGAGCCCACGAG
+
BBBBBFBBBBABGGGGGGGGGGGHHHHGGHHGGFHHGHHHHGGHGGGEFEEFGHHHHHHHHHHHHHHHHGGGGGHHGGGGGGHHHHFFGGGFHHGHHHFHHHHGHFGGFF4FGDHHGGGGFHHHHHHHGHHFHGGFDDG?DGGEAGGCD
@M02034:409:000000000-BFKT7:1:2101:4046:11423 1:N:0:32
AAAGTCGAGGTGCCTAAAGTGGCAACCCAGACTCCTACGGCTGTTGGTGGTGTAGAGCTTCCTGTAGCCGCATGGCGTTCGTACTTAAATATGGAACTAACCATTCCAATTTTCGCTGTCTCTTATACACATCTCCGAGCC
+
AA?AAFAA@2>4GGFFC4AFAFEGFBFEGHEFHHHHHHGGGGGHHFH1FFEEF3FAFDFCHHHHHHH5GGGCG1GAEEGEFEB1FGGFHGHHHGFFFHH3B03FDFDGHHHHG4<EFEEHHHGGBGBFFCFFFH1FA/>/<
@M02034:409:000000000-BFKT7:1:2101:13255:11424 1:N:0:32
AAAGTCGAGGTGCCTAAAGTGGCAACCCAGACTGCGCAGACTGTTGGTGGTGTAGAGCTTCCTGTAGCCGCATGGCGTTCGTACTTAAATATGGAACTAACCATTCCAATTTTCGCTGTCTCTTATACACATCTCCGAGCCCACGAGACC
+
CCCCCFCCCCCCGGGGGFGFGGGHHHHGGHHGHHHGGGGGHHHHHHHEGGGFG3FDFEHHHGHHHGHHHGGEGGHGGGGGGEGHHHH3GHFHHHBFGHHHHHHGHHHGHHHHHECFGGGHHHHHHHBHHFHHHHHG?>DCGGGGCFGDGG
@M02034:409:000000000-BFKT7:1:2101:26984:11432 1:N:0:32
AAAGTCGAGGTGCCTAAAGTGGCAACCCAGACTTCGATTGGGGTTGGTGGTGTAGAGCTTCCTGTAGCCGCATGGCGTTCGTACTTAAATATGGAACTAACCATTCCAATTTTCGCTGTCTCTTATACACATCTCCGAGCCCACGAGACC
+
ABBBAFAADB24FGGFGGGGGGGHHHHGFHHFHHHGDHHGFHCEEEGGGG1FHHHFGFHHHGHHHHGEHEEEGGHHGGGGGGHGHHGHFGFFHHFGEFGGHHHHGHHGGFHHHFFDEFDBGGHGFG333GGHBFGFA/BCCFHGCC?.CE
@M02034:409:000000000-BFKT7:1:2101:22406:11441 1:N:0:32
AAAGTCGAGGTGCCTAAAGTGGCAACCCAGACTGGGTCTCGGGTTGGTGGTGTAGAGCTTCCTGTAGCCGCATGGCGTTCGTACTTAAATATGGAACTAACCATTCCAATTTTCGCTGTCTCTTATACACATCTCCGAGCCCACGAGACC
+
CCCCCFCCCCBCGGGGGGGFGGGHHHHGGHHGHHHHHHHHHGGHFGGGGGFFHHHGHHHHHHHGHHHHHGGGGGHHGEGGGGFHHHFGHHHHHHGHHHHHHHHHHHGHHHHHHHGGGGGHHHHHGHGHHHHHHHGG?DGFCGHGGGGCDF
@M02034:409:000000000-BFKT7:1:2101:28047:11448 1:N:0:32
AAAGTCGAGGTGCCTAAAGTGGCAACCCAGACTGTTGGTCCGGTTGGTGGTGTAGAGCTTCCTGTAGCCGCATGGCGTTCGTACTTAAATATGGAACTAACCATTCCAATTTTCGCTGTCTCTTATACACATCTCCGAGCCCACGAGACC
+
B?ABBFBABBAAGGGFGGGGBGGHFHFGGGHGHGHHHFGFHGGEEE0EFEAFGBGHGHHHGHHHHHHHFCEGGGHGGGGGGEHEHG@BEGEHHEBBCHGFGFFFFHFG4GGHHGGGG?DFHHGFFHDGGGHHGHBF/@/<@FGFGCCFGG
@M02034:409:000000000-BFKT7:1:2101:18892:11450 1:N:0:32
AAAGTCGAGGTGCCTAAAGTGGCAACCCAGACTGAGAATCATGTTGGTGGTGTAGAGCTTCCTGTAGCCGCATGGCGTTCGTACTTAAATATGGAACTAACCATTCCAATTTTCGCTGTCTCTTAACACATCTCCGAGCCCACGAGACC
+
BBBBBFCCCCCCGGGGGGGGGGGHHHHGGHHGHHGHFFGHGGHHHHHGFGGGHGHEFGHGHHHHGGHHHGGGGFHGGGGGGGGHHHHGHHHHHHGHHHGHHHHGHGHGGHHHHHEFGGGHHFHHFFFHBEHHHHFDGGGGFAGG?DFGG
@M02034:409:000000000-BFKT7:1:2101:26988:11452 1:N:0:32
AAAGTCGAGGTGCCTAAAGTGGCAACCCAGACTTCGATTGGGGTTGGTGGTGTAGAGCTTCCTGTAGCCGCATGGCGTTCGTACTTAAATATGGAACTAACCATTCCAATTTTCGCTGTCTCTTATACACATCTCCGAGCCCACGAGACC
+
AABBBFBBBBAAGGGGGGG6BGFHHHHGGA2FHHHGHHHGAH2EAEEEE?ABFFDGFHHHHHHHFHGHHGGGGGHHGGGGGEFHHFGFGHDHHH3FCFGGHHHHGHHGFHHHHHGGGGGGHHGHFGGHHHGFHHFD/>BCGEAFF/CDDF
@M02034:409:000000000-BFKT7:1:2101:13529:11454 1:N:0:32
AAAGTCGAGGTGCCTAAAGTGGCAACCCAGACTGATGGGAAGGTTGGTGGTGTAGAGCTTCCTGTAGCCGCATGGCGTTCGTACTTAAATATGGAACTAACCATTCCAATTTTCGCTGTCTCTTATACACATTCCGAGCCCACGAGACCA
+
BBBBBF@BBBBBGGGGGGGGGGGHHHHGFFGFHHHHHHGGHGGHGGEAFGEFHEGDGFFHHHHHHHHHGGGEGGHGGEEFGFGHHHHHHHHHHGBGGHHFEGFBGGFBFGHHHGFFGGEHGHGFGGBG?GHHHHGHGGGGGHGGGGGGF?
@M02034:409:000000000-BFKT7:1:2101:12280:11459 1:N:0:32
AAAGTCGAGGTGCCTAAAGTGGCAACCCAGACTTCGGAGCAGGTTGGTGGTGTAGAGCTTCCTGTAGCCGCATGGCGTTCGTACTTAAATATGGAACTAACCATTCCAATTTTCGCTGTCTCTTATACACATCTCCGAGCCCACGAGAC
+
AABBBFBBBBAAGGGGGGGBGGGHHHGGGHHGGHHGGCFGGHGHGHGGGGFFGBDDGFHHHHHHHHGGHGGGGGHGGGGGGGHHHHGGHHHHHEGFHHHHHHHHHHFHEFGHHHGGGGGHHGHEFFFGGGFHGGFGD@GGGGHGCGGDD
@M02034:409:000000000-BFKT7:1:2101:10231:11460 1:N:0:32
AAAGTCGAGGTGCCTAAAGTGGCAACCCAGACTGCTGCTACGGTTGGTGGTGTAGAGCTTCCTGTAGCCGCATGGCGTTCGTACTTAAATATGGAACTAACCATTCCAATTTTCGCTGTCTCTTATACACATCTCCGAGCCCACGAGACC
+
ABCCAFCCCCCCGGGGGGGGGGGHHHHGGHHGHGHHGHHHHCGHFFFGGGGFHFHHHHHHHHHHHHGGGGGGGGHHGEGGGGFHHHFFGHGFHHHFFHHFFHHHHHGHBGGHFHGGGGGHHGHHFHHHHHHHHHHHGGGGGEGGGGGGGE
@M02034:409:000000000-BFKT7:1:2101:20172:11462 1:N:0:32
AAAGTCGAGGTGCCTAAAGTGGCAACCCAGACTCAGCAGCCGGTTGGTGGTGTAGAGCTTCCTGTAGCCGCATGGCGTTCGTACTTAAATATGGAACTAACCATTCCAATTTTCGCTGTCTCTTATACACATCTCCGA
+
BBBBAFBBBBBBGGFGGGGAGGGHHHHGGHHGHGFHHFGBGGFEFGEAEEEFA3F5FFGFGHHHHBFBBEGCEGF1EFGGFEFGGGFGFGHGG33FCFFHEC3BF?GBBGGHG4EEEDCGHGHHDH?33B?FGHH2E?
@M02034:409:000000000-BFKT7:1:2101:18926:11465 1:N:0:32
AAAGTCGAGGTGCCTAAAGTGGCAACCCAGACTTATCATTATGTTGGTGGTGTAGAGCTTCCTGTAGCCGCATGGCGTTCGTACTTAAATATGGAACTAACCATTCCAATTTTCGCTGTCTCTTATACACATCTCCGAGCCCACGAGACC
+
ABBBCFCCCCBCGGGGGGGGGGGHHHHGGHHGHBG5DG55DFGHHHHGFGFGHHHHHHHHHHHHHHHHHGGGGGHHGGGGGGFHHHGGHHHHHHHHHHHHHHGHHHGHHHHHHHGGGGGHHHHHHHGHFGHHHHGHFGGGGGHGGGGGGE
@M02034:409:000000000-BFKT7:1:2101:12292:11473 1:N:0:32
AAAGTCGAGGTGCCTAAAGTGGCAACCCAGACTTCGGAGCAGGTTGGTGGTGTAGAGCTTCCTGTAGCCGCATGGCGTTCGTACTTAAATATGGAACTAACCATTCCAATTTTCGCTGTCTCTTATACACATCTCCGAGCCCACGAGACC
+
AABB>FBB@DABGGGGGGGGEGFHHHGGGHHGHHHGGGGCGGFBEHG1BEBEBBGFFGHHHHHHHHHFHGGEGFHBEGGGFECGEFHFHHHFHHHFGHGECE3BFGFFFHHGHFGCFGFFFFGHFHFHBFFGHEFBGDG?@CEG?DDGGF
@M02034:409:000000000-BFKT7:1:2101:22758:11473 1:N:0:32
AAAGTCGAGGTGCCTAAAGTGGCAACCCAGACTAATAAGAGTGTTGGTGGTGTTGAGCCT
+
A1>AAD>>>A>ABGGGGCG3FFCFBF0ACGAA11DGF2A11DGFG//AB/EFH/F2F10B
@M02034:409:000000000-BFKT7:1:2101:9480:11475 1:N:0:32
AAAGTCGAGGTACCTAAAGTGGCAACCCAGACTAAGAATCAGGTTGGTGGTGTAGAGCTTCCTGTAGCCGCATGGCGTTCGTACTTAAATATGGAACTAACCATTCCAATTTTCGCTGTCTCTTATACACATCTCCGAGCCCACGAGACC
+
AAAB3BA>A?AFGGGGGAEFGGGHHHGGGHGGHGHHHHHHGFEDGHGGEGEFGHHEHHFHFHHHHHHEHGGGGGHAEEGFEGHHGGFFFHHHHHHFFHHFFHDGGEGBGFFHHHGEGGGHFHFFGFEFGHDHBGBDDG/BDGFGGFCDDC
@M02034:409:000000000-BFKT7:1:2101:18337:11479 1:N:0:32
AAAGTCGAGGTGCCTAAAGTGGCAACCCAGACTTGTGTGGGGGTTGGTGGTGTAGAGCTTCCTGTAGCCGCATGGCGTTCGTACTTAAATATGGAACTAACCATTCCAATTTTCGCTGTCTCTTATACACATCTCCGAGCCCACGAGACC
+
CCBCCFCCCCAAGGGGGGGGGGGHHHHGGHHGHHHHHGHGGGGGGGGGGGGFHHHGHHHGHHHHHHHHHGGGGGHHGFGGGFHHHHHHHHHHHHFHGHGGHHHHHHHHHHHHHHGGGGGGHHHHHHHHHHHHHHGHG?GGGGHGGCGGGE
@M02034:409:000000000-BFKT7:1:2101:24824:11482 1:N:0:32
AAAGTCGAGGTGCCTAAAGTGGCAACCCAGACTAATAATCCGGTTGGTGGTGTAGAGCTTCCTGTAGCCGCATGGCGTTCGTACTTAAATATGGAACTAACCATTCCAATTTTCGCTGTCTCTTATACACATCTCCGCGCCCACGAGACC
+
BBBABFBADBAAGGGGGGGGCFGHHHHGGFHGHHFGHHHHHGEEGGGEF?EFHHHGHHHHHHHHHHHHHGGGEFHHGGGGGGGEHHBEGGGHHGFGGHHHHFHGHHHFBFGHHFEGGGGGHHHHFG?DGHHHHHEFE/</@@EGG/C?EF
@M02034:409:000000000-BFKT7:1:2101:20566:11482 1:N:0:32
AAAGTCGAGGTGCCTAAAGTGGCAACCCAGACTCAGAATAATGTTGGTGGTGTAGAGCTTCCTGTAGCCGCATGGCGTTCGTACTTAAATATGGAACTAACCATTCCAATTTTCGCTGTCTCTTATACACATCTCCGAGCCCACGAGACC
+
BBBBBFBBBBABGGGGGGGFGGGHHHHGGHHGHGFGFFGG5FEDFGEEFGFGHHGBFFFGGEHHFFHBFFG?EGHFEEGGGFGGGHHGHHHGFH3FGHHHFC3FGHHEFGGHHFEFGGGHHHFG4FFG4?GCF3BBA@<??FCGGGCG?F
@M02034:409:000000000-BFKT7:1:2101:25058:11484 1:N:0:32
AAAGTCGAGGTGCCTAAAGTGGCAACCCAGACTGGGAAGAAGGTTGGTGGTGTAGAGCTTCCTGTAGCCGCATGGCGTTCGTACTTAAATATGGAACTAACCATTCCAATTTTCGCTGTCTCTTATACACATCTCCGAGCCCACGAGACC
+
CCCCCFCCCCBBCGGGGGGGGGGFGHHGGHHGHGGHFGGGGGGGGHGEFDGGFFHEDGHHGHHHGGHGHGG?EEGAEFGGGGGGHGFFDHHHGHBFFFHHCF3GGDHFFGHHHH@FGGGFHGHHFH3DGHFHGFFHDB?FGG/FC/C?/F
@M02034:409:000000000-BFKT7:1:2101:20548:11484 1:N:0:32
AAAGTCGAGGTGCCTAAAGTGGCAACCCAGACTCAGAATAATGTTGGTGGTGTAGAGCTTCCTGTAGCCGCATGGCGTTCGTACTTAAATATGGAACTAACCATTCCAATTTTCGCTGTCTCTTATACACATCTCCGAGCCCACGAGACC
+
BBBBBFABD?>AGFBGGGGF5EFGFHHGGHEGHCHH35D555BFGHAEFCFFGFHEHHHHFHHEBGHHHGGGGGHFGDGEFGHHHHH3FGFHHHBFGHFFHGGGGEHEHHGHGFGGG//BGHHGEG4BFGGGHF3DB@@CCFGFGF@DAC
@M02034:409:000000000-BFKT7:1:2101:6939:11486 1:N:0:32
AAAGTCGAGGTGCCTAAAGTGGCAACCCAGACTACTAATCAGGTTGGTGGTGTAGAGCTTCCTGTAGCCGCATGGCGTTCGTACTTAAATATGGAACTAACCATTCCAATTTTCGCTGTCTCTTATACACATCTCCGAGCCCACGAGACC
+
BCCCCFCCCBBCGGGGGGGGGGGHHHHGGHHGHGGHHHHHHHHHGGG2FEEFGFH5FHHHHGHHHHHFHGGGFGHGEFGGGGGHHHHGFHFHHG3GGHGGFHHHHHHHHHHHHHGGGGEGHHHHHHHHHGFHHHF2C/BFGGGGGGGGGG
@M02034:409:000000000-BFKT7:1:2101:5809:11487 1:N:0:32
AAAGTCGAGGTGCCTAAAGTGGCAACCCAGACTCGGAGTAATGTTGGTGGTGTAGAGCTTCCTGTAGCCGCATGGCGTTCGTACTTAAATATGGAACTAACCATTCCAATTTTCGCTGTCTCTTATACACATCTCCGAGCCCACGAGACC
+
CCCCBFBBBBABGGGGFGGGGGGHHHHGGHHGHHGGGGGHHHHHHHHEFGBFHHHHHHHHHHHHGHHHHGGGGGHHGGGGGGHHHHFFHHGHHHGHHHGFHHHHHHGHHGHHHHGGGGGHHHHHFHFHHHFHHHHHGDCGGGHGGGGFGF
@M02034:409:000000000-BFKT7:1:2101:22705:11488 1:N:0:32
AAAGTCGAGGTGCCTAAAGTGGCAACCCAGACTACTAAGCATGTTGGTGGTGTAGAGCTTCCTGTAGCCGCATGGCGTTCGTACTTAAATATGGAACTAACCATTCCAATTTTCGCTGTCTCTTATACACATCTCCGAGCCCACGAGACC
+
BBBBBFBBBBBBGGGGGFGGGGGHHHHGGHHGHHHHHHHHHHHFGHGEFGEFFAGBGHFGFHHHGFDBGEFAEFH1@?EFGGHHHHH3GGGHHH3GGHHGFGHGHFFFHGFHHBEDFF?FFHGHGBFBFCBGHHHGD/<BFEC<B@D/?F
@M02034:409:000000000-BFKT7:1:2101:12781:11492 1:N:0:32
AAAGTCGAGGTGCCTAAAGTGGCAACCCAGACTTCGCAGCATGTTGGTGGTGTAGAGCTTCCTGTAGCCGCATGGCGTTCGTACTTAAATATGGAACTAACCATTCCAATTTTCGCTGTCTCTTATACACATCTCCGAGCCCACGAGACC
+
BBBAAFBBBBAAGGGGGGGFGGFHHHHGGHHGHHHGGGGGHHGHHHEGGGGGHFGGHFHHHHHHHHHGHGGGEFGGGGGGGGHHHHHHHHHHHGFHHHHHHHFGHHHHBGHHHHGGGGGHHHHHHHGHHHHHHHHFFCGGGGHGGGGGGF
@M02034:409:000000000-BFKT7:1:2101:17774:11499 1:N:0:32
AAAGTCGAGGTGCCTAAAGTGGCAACCCAGACTTCTCATAATGTTGGTGGTGTAGAGCTTCCTGTAGCCGCATGGCGTTCGTACTTAAATATGGAACTAACCATTCCAATTTTCGCTGTCTCTTATACACATCTCCGAGCCCACGAGACC
+
CCBCCFCCCCABGGGGGGGGGGGHHHHGGHHGHHHHHHHHHHHHHHGEFGEFGHHHHHHHHHHGHHHHHGGGGGHHGGGGGGHHHHGHHHHHHHGHHHHHHHHHHHHHHHHHGHGGGFGGHHHHHHFHHHHHHHGFG?CGGFGFGCGDFF
@M02034:409:000000000-BFKT7:1:2101:22124:11500 1:N:0:32
AAAGTCGAGGTGCCTCAAGTGGCAACCCAGACTAATCCTCAGGTTGGTGGTGTAGAGCTTCCTGTAGCCGCATGGCGTTCGTACTTAAATATG
+
A1AA>F?1>1>AGBB1BBFG3B0FFAGEFCGFHHFCFHH11BFF1FEAAEAC/BAFE1GFDGE1BBFD1AEECFA0EFGEE/C?>GFEFGDFG
@M02034:409:000000000-BFKT7:1:2101:24647:11502 1:N:0:32
AAAGTCGAGGTGCCTAAAGTGGCAACCCAGACTTGGGGGGGTGTTGGTGGTGTAGAGCTTCCTGTAGCCGCATGGCGTTCGTACTTAAATATGGTACTAACCATTCCAATTTTCGCTGTCTCTTATACACATCTCCGAGCCCACGAGACC
+
AABBBFBBBBBBGGGGGGGFGGGHHHHGGGHGHHHFFGGGG-:AAHE.9.CAAFGFBBFFFGFFBCFBFGGADFFEFDFEFF9E?FFFFBBFF//;BFFFFABFF/FB/;FFFFFFF?FFEFFFBF9B//FBBFFFF;=DFEEFF-B??E
@M02034:409:000000000-BFKT7:1:2101:8218:11505 1:N:0:32
AAAGTCGAGGTGCCTAAAGTGGCAACCCAGACTTCGCCGCATGTTGGTGGTGTAGAGCTTCCTGTAGCCGCATGGCGTTCGTACTTAAATATGGAACTAACCATTCCAATTTTCGCTGTCTCTTATACACATCTCCGAGCCCACGAGAC
+
AAAAADAA1AAAFGGGA1BGGFFFCCFFCHEEG2FFGGGEAEFGHGG/FCAFHFHGFGHEGGFGFGFH1EE?/FF0E>EAEG0??FGE12FGFGFBFBEGCG1EGF22EGGHH2E?CCA1FDGFGHBD2B1GHF@1?/<>CF/FC?C<A
@M02034:409:000000000-BFKT7:1:2101:8200:11507 1:N:0:32
AAAGTCGAGGTGCCTAAAGTGGCAACCCAGACTTCGCCGCATGTTGGTGGTGTAGAGCTTCCTGTAGCCGCATGGCGTTCGTACTTAAATATGGAACTAACCATTCCAATTTTCGCTGTCTCTTATACACATCTCCGAGCCCACGAGACC
+
BABBBFBBBBAAGGGGGGGGGGGHHHHGGHHGHHHGGGGGGGGHHHHGGGGFHHHFHHHHHGHHHHHHHGGGGGHHGGGGGGHHHHFGHHHHHHFHHHHHHHHHHHGFBGHHHHGGGGGGHHHHHHGHGHHHHHGHGGGGGGHGGGGGGF
@M02034:409:000000000-BFKT7:1:2101:18714:11510 1:N:0:32
AAAGTCGAGGTGCCTAAAGTGGCAACCCAGACTGGGAGTCTGGTTGGTGGTGTAGAGCTTCCTGTAGCCGCATGGCGTTCGTACTTAAATATGGAACTAACCATTCCAATTTTCGCTGTCTCTTATACACATCTCCG
+
ABABBFBBBBBABGGGFGGGGGCHCFHGGFDDFH2AACFF5DBFAECECC1BGBF5F5AF5ABDGHHFHGGEGGHFEEEF?EGFHF4BGFBGEFFD@GDGFEFBD??BBFFHH4@/EEEDGBFF3FDG3FGHHFF??
@M02034:409:000000000-BFKT7:1:2101:27104:11511 1:N:0:32
AAAGTCGAGGTGCCTAAAGTGGCAACCCAGACTGATTGTGTTGTTGGTGGTGTAGAGCTTCCTGTAGCCGCATGGCGTTCGTACTTAAATATGGAACTAACCATTCCAATTTTCGCT
+
BBCCCFCCCCCDGGGGGGGGGGGHHHHGGHAFGHCG5GGH2FGGF2AEF2EFFEG5B5FF5BF5B5D53AE0EEF1>1>FE>??1BF3D@GHHF33BFHH3?3B?4F44GGHHF//?
@M02034:409:000000000-BFKT7:1:2101:9359:11511 1:N:0:32
AAAGTCGAGGTGCCTAAAGTGGCAACCCAGACTCCTAATAAGGTTGGTGGTGTAGAGCTTCCTGTAGCCGCATGGCGTTCGTACTTAAATATGGAACTAACCATTCCAATTTTCGCTGTCTCTTATACACATCTCCGAGCCCACGAGACC
+
BBCBAFBBBCBBGGGGGGFGGGGHHHHGGHHGHHHHHHFHFGHHHHCGFCEEHGHGFHHHHHHHHHGFHGF>EGFFGGGGDEGFGHHHHHHGHHFHHHGFFGBBGEHFHHHHHGEDGGFHHHGHFHGHHFHFHGHGF//BBEHGGGCFDF
@M02034:409:000000000-BFKT7:1:2101:9280:11513 1:N:0:32
AAAGTCGAGGTGCCTAAAGTGGCAACCCAGACTCCTC
+
AAB3>FB3D?AAGGGGGGG6GGFGGFGEGHHGHFGFE
@M02034:409:000000000-BFKT7:1:2101:9262:11513 1:N:0:32
AAAGTCGAGGTGCCTAAAGTGGCAACCCAGACTCCTCCGTCGGTTGGTGGTGTAGAGCTTCCTGTAGCCGCATGGCGTTCGTACTTAAATATGGAACTAACCATTCCAATTTTCGCTGTCTCTTATACACATCTCCGAGCCCACGAGACC
+
CBBCCFCCCCBCGGGGGGGGGGGHHHHGFHHGHHHHHHGHHGGGGGGGGGFFAGHGHHGHHHHHHGHHHGGGGGHHGGGGGGBHHHHHHHGHGHGHHHHFHFHHHHHGHHHHHHGGGGGGFFHHFHGGGGHHFGFGGCGGGGHEDCCGGF
@M02034:409:000000000-BFKT7:1:2101:18692:11517 1:N:0:32
AAAGTCGAGGTGCCTAAAGTGGCAACCCAGACTGGGAGTCAGGTTGGTGGTGTAGAGCTTCCTGTAGCCGCATGGCGTTCGTACTTAAATATGGAACTAACCATTCCAATTTTCGCTGTCTCTTATACACATCTCCGAGCCCACGAGACC
+
BBBBBFBBBBAAGGGGGGGGGFGGHHHGGHHGHHHHHGGHHGHHGHGEFEEFHHHFHHGHHHHGHHHHHGGGEGHHGGGGGGHHHHHHHHHHHHFHHHBFGHHHHHHGHHHHHHGGGGEHHHGHHH3FGFHHHHHHCDGGGGHGGGCGGG
@M02034:409:000000000-BFKT7:1:2101:3102:11518 1:N:0:32
AAAGTCGAGGTGCCTAAAGTGGCAACCCAGACTACGGGTCATGTTGGTGGTGTAGAGCTTCCTGTAGCCGCATGGCGTTCGTACTTAAATATGGAACAACCATTCCAATTTTCGCTGTCTCTTATACACATCTCCGAGCCCACGAGAC
+
AAA?AFBB32>ACGFE4FFEGGGHGHHGGCGGHFFAE?EECAGFBACEFFGGH3GFGGBF5FGFGDFFEEE0EE1BE>/?1EB11FFB3BBFGH33FFG/E/BGGB?FEGHHG?/?E?FDGHHHFGBDC1BGF1?AB@@DFGF@?CAA
@M02034:409:000000000-BFKT7:1:2101:21048:11519 1:N:0:32
AAAGTCGAGTGCCTAAAGTGGCAACCCAGACTAATTCGAAGGTTGGTGGTGTAGAGCTTCCTGTAGCCGCATGGCGTTCGTACTTAAATATGGAACTAACCATTCCAATTTTCGCTGTCTCTTATACACATCTCCGAGCCCACGAGACCA
+
BBBBBFBBBFBFGGFAFGGGGGFGHHGCGGFHHGHHHGHHGFGGHGGGGBFHHGHGFFHHHHHGHHHHGGGEGHFGFGGEGFEHHFFFGFHHGHHFBF3CGGGHHHHHGHGHHGGGGGHHDFHGFGFHFDGHHHHDGGGGGHGCCGGGG?
@M02034:409:000000000-BFKT7:1:2101:20954:11519 1:N:0:32
AAAGTCGAGGTGCCTAAAGTGGCAACCCAGACTAAGAATCAGGTTGGTGGTGTAGAGCTTCCTGTAGCCGCATGGCGTTCGTACTTAAATATGGAACTAACCATTCCAATTTTCGCTGTCTCTTATACACATCTCCGAGCCCACGAGACC
+
ABBCAFBBCCCCGGGGGGGGGGGHHHHGGHHGHHHHHHHHHHHHHHGGFGEFHHHHHHHHHHHHHHHHHGGGGGHHGGGGGGHHHHHHHHHHHHHHHHFHHHGGHHFGHHHHHHGGGGGHHHHHBHHHFHHHHHHHGGGGGGGGGGGGGG
@M02034:409:000000000-BFKT7:1:2101:11965:11532 1:N:0:32
AAAGTCGAGGTGCCTAAAGTGGCAACCCAGACTGGGC
+
CCCCCFBCCCCCGGGGGGGGGGGHHHHGGGHGH322A
@M02034:409:000000000-BFKT7:1:2101:12656:11534 1:N:0:32
AAAGTCGAGGTGCCTAAAGTGGCAACCCAGACTGGGGCTAGGGTTGGTGGTGTAGAGCTTCCTGTAGCCGCATGGCGTTCGTACTTAAATATGGAACTAACCATTCCAATTTTCGCTGTCCTTATACACATCTCCGAGCCCACGAGACCA
+
AABCAFBCCCBCGGGGGGFFGGGHHHGGGHHGHHHHGGGGHHHGHGGFFGFGHHHGHHHHHHHHHHGGGGGEGGHHGGGGGGEHHHHHHHHHHGGGHHHGHHGGHHHHHGHHHFGGGGGHHHHHHHGGGHHHHGHDFGGGGHGGGGGGGF
@M02034:409:000000000-BFKT7:1:2101:8136:11550 1:N:0:32
AAAGTCGAGGGCCTAAAGTGGCAACCCAGACTACTACTAATGTTGGTGGTGTAGAGCTTCCTGTAGCCGCATGGCGTTCGTACTTAAATATGGAACTAACCATTCCAATTTTCGCTGTCTCTTATACACATCTCCGAGCCCACGAGACCA
+
CCCCCFCCBCCCGGGGGGGGGGHHHHGGHHGHHHHHHHHHHHHHHHFGGFFHHHGHHGHHHHHHHHHHGGGGGGFGFGGGGHHHHHGHHHHHHGHGHHHHHHHHHFGHGHHHHGGGGGHHHHHHHHHHGGHHHHHGCGFGGHGGGGGGGF
@M02034:409:000000000-BFKT7:1:2101:11959:11557 1:N:0:32
AAAGTCGAGGTGCCTAAAGTGGCAACCCAGACTAATAATAGGGTTGGTGGTGTAGAGC
+
BBBBBFBBBBBBGGGGGGGGGFGHHHHGGHHGH33DDBGHHFF3FF2BA?ECA3D555
@M02034:409:000000000-BFKT7:1:2101:11942:11560 1:N:0:32
AAAGTCGAGGTGCCTAAAGTGGCAACCCAGACTAATAATAGGGTTGGTGGTGTAGAGCTTCCTGTAGCCGCATGGCGTTCGTACTTAAATATGGAACTAACCATTCCAATTTTCGCTGTCTCTATACACATCTCCGAGCCCACGAGACCA
+
B@AABFABBBAAGFGFGGGEGCFGHHHEGHHGHHFGHHGHHHHHFGGEEFFFGFHAGHHGHFHHHHHHHGGGFFHGGGGGEE2GFHGFHHGHHH33GHHHHHHHHHHHEGHHHGGGGGGGHHHHHHGHHHHHHHHGGGGGGHGGGGGGGE
@M02034:409:000000000-BFKT7:1:2101:6851:11563 1:N:0:32
AAAGTCGAGGTGCCTAAAGTGGCAACCCAGACTAAGCCTATGGTTGGTGGTGTAGAGCTTCCTGTAGCCGCATGGCGTTCGTACTTAAATATGGAACTAACCATTCCAATTTTCGCTGTCTCTTATACACATCTCCGAGCCCACGAGAC
+
BBBBBFBABBBBGGGGGGGGGGGGHHHGGGHGH3FH33BG5FHGGGGEFGGGHHHHHHHHHHHHHHHGHGGGGGHHGGGGGGHHHHHHHHHHHHFFHHGHHHGHHHGHHHHHHHGGGGGHHHHHGHDGFFGFHHHFDDGGGGHGGFGGD
@M02034:409:000000000-BFKT7:1:2101:20387:11564 1:N:0:32
AAAGTCGAGGTGCCTAAAGTGGCAACCCAGACTAATAATCATGTTGGTGGTGTAGAGCTTCCTGTAGCCGCATGGCGTTCGTACTTAAATATGGAACTAACCATTCCAATTTTCGCTGTCTCTTATACACATCTCCGAGCCCACGAGACC
+
BBCBBFBCCCCCGGGGGGGGGGGHHHHGGHHGHDDG5DFHHGGHBHH2FDAFGAG5FGHHHFFHGGHHEEGGEGGFGGGFGE2?FFHHFF4EGF3E33BGHGBFGHHHFHHHHFFEGFEFHBGHFF?F?GFGFHHDD?CCCFGGGCGGCF
@M02034:409:000000000-BFKT7:1:2101:8369:11567 1:N:0:32
AAAGTCGAGGTGCCTAAAGTGGCAACCCAGACTAAGGATGGTGTTGGTGGTGTAGAGCTTCCTGTAGCCGCATGGCGTTCGTACTTAAATATGGAACTAACCATTCCAATTTTCGCTGTCTCTTATACACATCTCCGAGCCCACGAGACC
+
BAABBFBBDBAABGFBGGGB5FFHHHHGGHHFHHHHHDFHFGHHFFGGGGGBFGGFGHFFHHHHHHGHHGGGGEHHGGGGEEBGHFGFHHHHHHEFFFHHFCGHHGFHHGGHHHGGEGGHGFHHFGB?BGHHHHG2/CFGGFEFGFGGGE
@M02034:409:000000000-BFKT7:1:2101:18554:11570 1:N:0:32
AAAGTCGAGGTGCCTAAAGTGGCAACCCAGACTAAGGATAAGGTTGGTGGTGTAGAGCTTCCTGTAGCCGCATGGCGTTCGTACTTAAATATGGAACTAACCATTCCAATTTTCGCTGTCTCTTATACACATCTCCGAGCCCACGAGACC
+
AAAAAF?ADD1AGGFGGCDAF1F0EEHGGHGGHFBEBFGHHHGHGFGFFGEFGGH2AFHHHCGHGHHHFFG/EFHGGGGGGG0?GHFGHHHHHHF1CHHGHHHHHHHHFGHHHGGGGGFHHGHGFGGFHHFHHGHGGCCC/FHFGCC/EE
@M02034:409:000000000-BFKT7:1:2101:18026:11573 1:N:0:32
AAAGTCGAGGTGCCTAAAGTGGCAACCCAGACTCATCAGACTGTTGGTGGTGTAGAGCTTCCTGTAGCCGCATGGCGTTCGTACTTAAATATGGAACTAACCATTCCAATTTTCGCTGTCTCTTATACACATCTCCGAGCCCACGAGACC
+
CCCBCFCCCCAAGGGGGGGGGGFHGHHGGHHGHHHHHHHGHHHHHHGEFGBFGHHHHHHHHHGHGHHHHGGEGGHHGGGGGGHHHHGFHHHHHHGHGHHHHHGHHHGHHHHHHHGGGGGHHGHHHHHHGGHHHHDFGGGGDGFFGGGEGG
@M02034:409:000000000-BFKT7:1:2101:11438:11576 1:N:0:32
AAAGTCGAGGTGCCTAAAGTGGCAACCCAGACTTCTGCTTCGGTTGGTGGTGTAGAGCTTCCTGTAGCCGCATGGCGTTCGTACTTAAATATGGAACTAACCATTCCAATTTTCGCTGTCTCTTATACGCATCTCCGAGCCCACGAGACC
+
BBBBBFBBBBBBGGGGFGGGGGGHHHHGGGHGHHHHHHHGHGGFEGGEFGEFGHHHHGHHHHHHHHHHHGGEEEHHGGGGGGBHGHHHHHHHHHGHHHHGGHHHHHFFGGHHHHGFGGGHHGHHGHHHHGDGGHHFGGGGGGGGCGGGGG
@M02034:409:000000000-BFKT7:1:2101:15065:11577 1:N:0:32
AAAGTCGAGGTGCCTAAAGTGGCAACCCAGACTTCTGATATTGTTGGTGGTGTAGAGCTTCCTGTAGCCGCATGGCGTTCGTACTTAAATATGGAACTAACCATTCCAATTTTCGCTGTCTCTTATACACATCTCCGAGCCCACGAGACC
+
BBCCCFCCCCCCGGGGGGGGGGGHHHHGGHHGHHHHHHHHHHHHHHHEGGGGHHHHHHHHHHHHHHHHHGGGGGHHGGGGGGGHHHGFFGFHHHFFFHGFHHHHHHGHHHHHHHGGGGGGFHHHFHFHFHHHHHFGGFGGGGHGGGGDFF
@M02034:409:000000000-BFKT7:1:2101:6782:11578 1:N:0:32
AAAGTCGAGGTGCCTAAAGTGGCAACCCAGACTAAGAATCAGGTTGGTGGTGTAGAGCTTCCTGTAGCCGCATGGCGTTCGTACTTAAATATGGAACTAACCATTCCAATTTTCGCTGTCTCTTATACACATCTCCGAGCCCACGAGAC
+
BBCCCFCCCCBBGGGGGGGGGGGHHHHGGHHGHHHHHHHHGHHHGHGEFGEFGHHHHHHHHHHHHHHHHGGGGGHHGGGGGGFHHHGGHHGHHHFGHHHFHHHHHHGHHHHHHHGGGGGHHGHHHHHHGFHHHHHFF@GGGGHGGGGGD
@M02034:409:000000000-BFKT7:1:2101:2352:11581 1:N:0:32
AAAGTCGAGGTGCCTAAAGTGGCAACCCAGACTTCTAATAATGTTGGTGGTGTAGAGCTTCCTGTAGCCGCATGGCGTTCGTACTTAAATATGGAACTAACCATTCCAATTTTCGCTGTCTCTTATACACATCTCCGAGCCCACGAGACC
+
CCBCBFBCCCABGGGGGGGGGGGHHHHGGHHGHHHHBGHGGHGHHHHFGGGFGEHFFHHGHHHHFHHHHDECFGHHGGGGGFFHHHHGHGGHHHEEHHHHHHDFHHHGHHHHHHEGGFFHHHGFGHHHHFGFHHFGGBFGGGHGGGGG?F
@M02034:409:000000000-BFKT7:1:2101:27090:11582 1:N:0:32
AAAGTCGAGGTGCCTAAAGTGGCAACCCAGACTCCGCCGCAGGTTGGTGGTGTAGAGCTTCCTGTAGCCGCATGGCGTTCGTACTTAAATATGGAACTAACCATTCCAATTTTCGCTGTCTCTTATACACATCTCCGAGCCCACGAGAC
+
AAA?AFABDBABGFG5AGGGGGGHHHHGGFHGHHBEEEEFEEE132E1FEEFG3GFDFFBFGGGBGG@3EEFFFHGGEEFEECEHGEFHHHGHFFGBGFFCGGHFGFHHHHGGFFDF?A?BGHHHH2@>GFHHG2<DD@C<FGEC-@?A
@M02034:409:000000000-BFKT7:1:2101:24564:11585 1:N:0:32
AAAGTCGAGGTGCCTAAAGTGGCAACCCAGACTACTCCGACTGTTGGGG
+
BBBBBFBBBBBBGGGGGGGGGEFHHHHCFHGGHFCHHF2AEEGG5F20A
@M02034:409:000000000-BFKT7:1:2101:16983:11603 1:N:0:32
AAAGTCGAGGTGCCTAAAGTGGCAACCCAGACTGTTCATCCGGTTGGTGGTGTAGAGCTTCCTGTAGCCGCATGGCGTTCGTACTTAAATATGGAACTAACCATTCCAATTTTCGCTGTCTCTTATACACATCTCCGAGCCCACGAGACC
+
BBBBCFCCCCCCGGGGGGGGGGGGHHHGGHHGHHHHHHHHHGGGGGGGGGGFHGHGHHHHHHHHHHHHHGGGGGHHGGGGGGHHHHHHFGGHHHGFFHHHHHHHHHHHBGHHHHGGGGGGHHHHHHHHHHHHHHFHG?GGGEHGGFGFDE
@M02034:409:000000000-BFKT7:1:2101:3420:11605 1:N:0:32
AAAGTCGAGGTGCCTAAAGTGGCAACCCAGACTCATAAGACTGTTGGTGGTGTAGAGCTTCCTGTAGCCGCATGGCGTTCGTACTTAAATATGGAACTAACCATTCCAATTTTCGCTGTCTCTTATACACATCTCCGAGCCCACGAGACC
+
AAAAAFAADBBAGGGDGGFGGGGHHHHGGHHGHHHHHHHHGHHFHHGFFEFGGEGGGHHHGHHHHHHHHEFEGGGHGGGGGGHHHHHHBGGGHFFBFHHHHHGHHHHH4FHHHHGGGGE3FHGHGFFH4FBHFBBGD//BGGEFGDGDEF
@M02034:409:000000000-BFKT7:1:2101:21183:11606 1:N:0:32
AAAGTCGAGGTGCCTAAAGTGGCAACCCAGACTACGAATACGGTTGGTGGTGTAGAGCTTCCTGTAGCCGCATGGCGTTCGTACTTAAATATGGAACTAACCATTCCAATTTTCGCTGTCTCTTATACACATCTCCGAGCCCACGAGACC
+
AAAAA3>A1>AAGGGFFDGFGGGGHHGGGHHGHFHGGGHGHGFFFECGGGECGHHGBBHGHHHHHFHHGGCGGGHFEFGGGEHHEHHHEGEHGHFFFHBCCGFHHHGHHHGHHFGCFCGFFBGG>FB2>GFHHGGHC?C?C/?FCGCCAF
@M02034:409:000000000-BFKT7:1:2101:2272:11615 1:N:0:32
AAAGTCGAGGTGCCTAAAGTGGCAACCCAGACTAATACGAAGGTTGGTGGTGTAGAGCTTCCTGTAGCCGCATGGCGTTCGTACTTAAATATGGAACTAACCATTCCAATTTTCGCTGTCTCTTATACACATCTCCGAGCCCACGAGACC
+
BBBBBFBBDBAAGGGFCGGGGGGHHGGGGHHGHHHHHHHGGGGHGGGGFGEFGGHFHHHHGHHHHHHGGGFGGGHFGGGGGGHHHHGBGGFHHHGGFHGFHFFGGHGHHHHHHGGAFGGHGEGH3FFGFCGFFHBD?BFGCEGF/CCEAC
@M02034:409:000000000-BFKT7:1:2101:7943:11618 1:N:0:32
AAAGTCGAGGTGCCTAAAGTGGCAACCCAGACTCCGGTTTCGGTTGGTGGTGTAGAGCTTCCTGTAGCCGCATGGCGTTCGTACTTAAATATGGAACTAACCATTCCAATTTTCGCTGTCTCTTATACACATCTCCGAGCCCACGAGACC
+
BBBBBFB3DDABCGGGGGGGGGGCFHHGGHGGHHHGGEEGGGGDEECEFDEFFFHG5GHHHHHHHGHGHGGGGGHHGGGGGF2FHGFFFFBGGFGFEFGGFG3GBFDDFFHHHGGGGFDFHEGHEGFHFCFHFG@DF//<>FAFGG?D?F
@M02034:409:000000000-BFKT7:1:2101:15462:11620 1:N:0:32
AAAGTCGAGGTGCCTAAAGTGGCAACCCAGACTAAGAATAATGTTGGTGGTGTAGAGCTTCCTGTAGCCGCATGGCGTTCGTACTTAAATATGGAACTAACCATTCCAATTTTCGCTGTCTCTTATACACATCTCCGAGCCCACGAGACC
+
AABB3DAABBA4GFGGFGGBGFGFHFGGGHHGHHGHHFHHFFHFGFGEFGAEGFHFFHHHHHGFGFGFGEGEGGHAFGGGGGGHHHFHEHHHGFFBFHGBBB3FGFFFGHHHHHG?EGEFFFGH4GHF4GGHHGFDECCCGGHGGGCGGC
@M02034:409:000000000-BFKT7:1:2101:9584:11633 1:N:0:32
AAAGTCGAGGTGCCTAAAGTGGCAACCCAGACTAATAAGGATGTTGGTGGTGTAGAGCTTCCTGTAGCCGCATGGCGTTCGTACTTAAATATGGAACTAACCATTCCAATTTTCGCTGTCTCTTATACACATCTCCGAGCCCACGAGACC
+
CCCCCFCCCCBBGGGGGGGGGGGHHHHGGHHGHGHHHHHHHHHHHHHFFGEFHHHHHHHHHHHHHHHGHGGGGGHHGGGGGGHHHHGFGGFGHHHHHHHFHHHHHGGHGGHHHHGGGGGHHHHHFHGHGHHHHHHFDCCDGGHGGFGGGG
@M02034:409:000000000-BFKT7:1:2101:15201:11634 1:N:0:32
AAAGTCGAGGTGCCTAAAGTGGCAACCCAGACTCAGAATACGGTTGGTGGTGTAGAGCTTCCTGTAGCCGCATGGCGTTCGTACTTAAATATGGAACTAACCATTCCAATTTTCGCTGTCTCTTATACACATCTCCGAGCCCACGAGACC
+
BBBBBFBBBBABGGGGGGGGGGGHHHHGGGHGHHHGFFGHHHGHGGGGGGGGHHHGHHHHHHHHHHHHHGGGGGHHGGGGGGHHHHHHGHHHHHHHHHFCHHHHHHHHGFHHHHGGGGGHHHHHHHHGHGHHGHFGDFGGGGHGGFFGFF
@M02034:409:000000000-BFKT7:1:2101:2915:11635 1:N:0:32
AAAGTCGAGGTGCCTAAAGTGGCAACCCAGACTTGTCAT
+
AAAABDABDBAAFGGGGGGFFEFFFGHAFD2F3D3D355
@M02034:409:000000000-BFKT7:1:2101:27353:11636 1:N:0:32
AAAGTCGAGGTGCCTAAAGGGGCAACCCAGACTAAGGCGAATGTTGGTGGTGTAGAGCTTCCTGTAGCCGCATGGCGTTCGTACTTAAATATGGAACTAACCATTCCAATTTTCGCTGTCTCTTATACACATCTCCGAGCCCACGAGA
+
AAAAAFA>>A>AGGGGCGG4AEEEGFHGGHH2GHHHHGA2AEGDGHHFFGAFFGHEGFGHEGHG5FGDB?EEGGG?E?EFEEFFEGFGGHFGGFBBCGFBBB3FGFBGDGHHGGE<?CC?F2FGFGDF2F1<<F1DE@C<C/?/ACCF
@M02034:409:000000000-BFKT7:1:2101:3923:11638 1:N:0:32
AAAGTCGAGGTGCCTAAAGTGGCAACCCAGACTAATAGGAATGTTGGTGGTGTAGAGCTTCCTGTAGCCGCATGGCGTTCGTACTTAAATATGGAACTAACCATTCCAATTTTCGCTGTCTCTTATACACATCTCCGAGCCCACGAGACC
+
BBBBBFBBBBAAGGGGFGGFGGGHHHHGGHHGHHHHGGHHHGHHHHHGGGFFHGHHHHHHHFHHHHHHHGGGGGHGGGGGGG2GHHEBGGFHHGBGFGGFHHHHHHHHFFGHHGGGGGGHHGHHFHHHGGBGHGGFF/DCCFFFGCG<DF
@M02034:409:000000000-BFKT7:1:2101:27332:11641 1:N:0:32
AAAGTCGAGGTGCCTAAAGTGGCAACCCAGACTAAGGCGAATGTTGGTGGTGTAGAGCTTCCTGTAGCCGCATGGCGTTCGTACTTAAATATGGAACTAACCATTCCAATTTTCGCTGTCTCTTATACACATCTCCGAGCCCACGAGACC
+
BBBBBFBBDBABGGGGGGGFGGGHHHHDGCHGHHHHHGGGGGHFHHGEFGEFHGHGHHGHHHHHGHHHHGGGGGHHGEGGGEGHEGGDFHEHHHHGFHGHFHHHHGGHHHHHHHGGGGGGHHGHFHGHHGGHHBD2C/BCCFHE?/ADDF
@M02034:409:000000000-BFKT7:1:2101:16643:11643 1:N:0:32
AAAGTCGAGGTGCCTAAAGTGGCAACCCAGACTAATGCGCATGTTGGTGGTGTAGAGCTTCCTGTAGCCGCATGGCGTTCGTACTTAAATATGGAACTAACCATTCCAATTTTCGCTGTCTCTTATACACATCTCCGAGCCCACGAGACC
+
AAAABFB@DB>ABFGGGFGFGGGGFGCDFHGGHHHDGHEGGGGHHGHEFFEFGDGGGBHFGEHHFHHHHGCGGGHHGGGGGGGHHHFBGGFHHHBHBGGFEGDBGFHHHHHHHHGGGDEFHHHHFHBF2GHHFHHBG?DG/FEA@DGDGE
@M02034:409:000000000-BFKT7:1:2101:2951:11645 1:N:0:32
AAAGTCGAGGTGCCTAAAGTGGCAACCCAGACTAATAAGAATGTTGGTGGTGTAGAGCTTCCTGTAGCCGCATGGCGTTCGTACTTAAATATGGAACTAACCATTCCAATTTTCGCTGTCTCTTATACACATCTCCGAGCCCACGAGACC
+
BAABBFBBBBBBGGGFGGGGGGGHHHHGGHHGHHHHHHHHHHHFHHGGGGGFGFHFHHHHHFHHHFFGGEFFGEFFGGEFFEGHHHHFGHGHGB@@GGHHFH3GFGGFHHHHHGFGGGGHHHHHGHGHFHHGHHGGDCGCF/?FDGGGGE
@M02034:409:000000000-BFKT7:1:2101:16077:11650 1:N:0:32
AAAGTCGAGGTGCCTACAGTGGCAACCCAGACTAAGAATAATGTTGGTGGTGTAGAGCTTCCTGTAGCCGCATGGTGTTCGTA
+
AABAADAADDA>BGGF4A4GGGGCFHHGGDHGHFGGG5F55DF5DFG2AEEA13D5DDFB5B5FB5A53AE0E?B5@?EF11?
@M02034:409:000000000-BFKT7:1:2101:20395:11654 1:N:0:32
AAAGTCGAGGTGCCTAAAGTGGCAACCCAGACTGCGGGTGGGGTTGGTGGTGTAGAGCTTCCTGTAGCCGCATGGCGTTCGTACTTAAATATGGAACTAACCATTCCAATTTTCGCTGTCTCTTATACACATCTCCGAGCCCACGAGACC
+
BBBBBFBABBAAGGGGGGGGGGGHHHHGGHHGHHHGGGEEGGGEEEGGGGEFGHHBGHHHHHHGHGHGHGGGGGHHGGGGEEFGHHHHHHHHGFDHHHHHHHHHHHHGHHHHHHGGGGGGHFHHGHDGHFHHHGHGGGGGGGHGGGCGGG
@M02034:409:000000000-BFKT7:1:2101:20635:11654 1:N:0:32
AAAGTCGAGGTGCCTAAAGTGGCAACCCAGACTAATAAGGATGTTGGTGGTGTAGAGCTTCCTGTAGCCGCATGGCGTTCGTTCTTAAATATGGAACTAACCATTCCAATTTTCGCTGTCTCTTATACACATCTCCGAGCCCACGAGACC
+
BCCCCFBCCCCBGGGGGGGGGGGHHHHGGHHGHG3DAAAG3FGHFH222AEAA3F5B5AB5FEDF5G53EE0EEE1>?EAE13??BGF3FHDF333F@GH313B?4F4GGGHG4>?EE<FFHHGDF4FGFFGHHHDA/CGGGGEGGGEDF
@M02034:409:000000000-BFKT7:1:2101:4005:11656 1:N:0:32
AAAGTCGAGGTGCCTAAAGTGGCAACCCAGACTCCGCCTCAGGTTGGTGGTGTAGAGCTTCCTGTAGCCGCATGGCGTTCGTACTTAAATATGGAACTAACCATTCCAATTTTCGCTGTCTCTTATACACATCTCCGAGCCCACGAGAC
+
BBBBBFBBBBBBGGGGGGGGGGGHHHHGGHHGH3FA?222FHHHGGEGGGFFHHHGFFHHHHHHHGFHHGGGFGHFGGGFFFGHHHGEGHFHGHBGFHFHHGGHHHFHEGHHHGEEGGFGHHHHFH3FFF2GHFHFFBDGGGHGG@@DD
@M02034:409:000000000-BFKT7:1:2101:16060:11656 1:N:0:32
AAAGTCGAGGTGCCTAAAGTGGCAACCCAGACTAAGAATAATGTTGGTGGTGTAGAGCTTCCTGTAGCCGCATGGCGTTCGTACTTAAATATGGAACTAACCATTCCAATTTTCGCTGTCTCTTATACACATCTCCGAGCCCACGAGACC
+
BBCCCFBCBCACGGGGGGGFGGGHHHHGGHHGHHHHHHGHHHHHHHHEFGGGHHHDGGHHHHHHGHHHHGGGGGHHGGGGGGGHHHHHHHGHHHHHHHHGHHHHHHGFHGHHHHGGGGGGHHHHGHHGHHHHHHHHG?GCGGHGGGGGGF
@M02034:409:000000000-BFKT7:1:2101:20058:11657 1:N:0:32
AAAGTCGAGGTGCCTACAGTGGCAACCCAGACTTGTGGTACGGTTGGTGGTGTAGAGCTTCCTGTAGCAGCATGGCGTTCGTACTTAAATATGGAACT
+
A3AA>DAABDAAFEDD4BAFBGEGB44E2CHDHFG5AECG5A2B2AE1AE1A13DGG533BBBG5FG55B21B3?1EE@E1ECEF@GH34BFGE@F3@
@M02034:409:000000000-BFKT7:1:2101:21230:11660 1:N:0:32
AAAGTCGAGGTGCCTAAAGTGGCAACCCAGACTAAGAGTAAGGTTGGTGGTGTAGAGCTTCCTGTAGCCGCATGGCGTTCGTACTTAAATATGGAACTAACCATTCCAATTTTCGCTGTCTCTTATACACATCTCCGAGCCCACGAGACC
+
CCBCCFCCCCCCGGGGGGGGGGGHHHHGGHHGHHHHHHGHHHHHHHGGFGEFHHHHHHHHHHHHHHHHHGGGGGHHGGGGGGHHHHHHHHGHHHFFHHHGHHHHHHHHHHHHHHGGGGGHHHHHHHGHFHHHHHGHGGGGGGHGGGGGGE
@M02034:409:000000000-BFKT7:1:2101:9495:11662 1:N:0:32
AAAGTCGAGGTGCCTAAAGTGGCAACCCAGACTAATTCGGATGTTGGTGGTGTAGAGCTTCCTGTAGCCGCATGGCGTTCGTACTTAAATATGGAACTAACCATTCCAATTTTCGCTGTCTCTTATACACATCTCCGAGCCCACGAGACC
+
BBBBBFBBBBABGGGGGBGFGGGHHHHGGHHGHHHHHHGHGGGHHHHGGGAFGHHHHHHHHHHHHHHHHGGGEGHGGGGGGGGHHHGFFHHHHB@FGHBGHHHHHHGHFGHHHHGGGGEGHFHHBG3FDGFHHHGDACFGGFHGGCGGGG
@M02034:409:000000000-BFKT7:1:2101:19647:11665 1:N:0:32
AAAGTCGAGGTGCCTAAAGTGGCAACCCAGACTAATACTAAGGTTGGTGGTGTAGAGCTTCCTGTAGCCGCATGGCGTTCGTACTTAAATATGGAACTAACCATTCCAATTTTCGCTGTCTCTTATACACATCTCCGAGCCCACGAGACC
+
BCCCBFCCCCBBGGGGGGGGGGGHHHHGGHHGHHHHHHHHGHHHHHGGGGEFHHHHHHHHHHHHHGHHHGGGGGHHGGGGGGFHHHHHHHGHHHHHGHHGHHHHHHHHHHHHHHGGGGGGHHHHHHHHHHFHHHHDGFGGGGHGGGGGGF
@M02034:409:000000000-BFKT7:1:2101:24743:11667 1:N:0:32
AAAGTCGAGGTGCCTAAAGTGGCAACCCAGACTAATAAGAATGTTGGTGGTGTAGAGCTTCCTGTAGCCGCATGGCGTTCGTACTTAAATATGGAACTAACCATTCCAATTTTCGCTGTCTCTTATACACATCTCCGAGCCCACGAGACC
+
BBCCCFBCCCCBGGGGGGGFGGGHHHHGGHHGHHHHHHHHHHGHHHGEGDGFGHHFHHHHHHHHHFHGHGGGFGHGGGGGGECHHHGFHHHHHHGGGGHFFHGHHHFHHGHHHHGGGGGHHHHHHH?FGF2GHHGFFCGGFFHGFCFCDF
@M02034:409:000000000-BFKT7:1:2101:14122:11668 1:N:0:32
AAAGTCGAGGTGCCTAAAGTGGCAACCCAGACTTGTAAGCATGTTGGTGGTGTAGAGCTTCCTGTAGCCGCATGGCGTTCGTACTTAAATATGGAACTAACCATTCCAATTTTCGCTGTCTCTTATACACATCTTCCGAGCCCACGAGAC
+
BABBAFBABBAAGGGGGGGGGGGHHHHGGHHGHHHHHHHHHHHHHHHFFGFGGHGHHHHHHHHHHHHGHGGGGGHHGGFGGGHHHHHHHHHHHHDFHHHHGHGHHHHHHHHHHGGFGGEFHGHHFHGHFHHHHGHGGGGFGGEHGGCCDD
@M02034:409:000000000-BFKT7:1:2101:26705:11672 1:N:0:32
AAAGTCGAGGTGCCTAAAGTGGCAACCCAGACTCAGAATAATGTTGGTGGTGTAGAGCTTCCTGTAGCCGCATGGCGTTCGTACTTAACTATGGAACTAACCATTCCAATTTTCGCTGTCTCTTATACACATCTCCG
+
33AA>DA?@DBAGFFFFB4FFFFAC4F22GGAG3BBF5FFGCFEDFHEAEACBFDAB5F3AEGGGFH53BEEEGHFEE0?E?2GFD4B3B4BFG3B3B@C313BBB44FBGG4B>?/E?BG4BGGHF441BC1F11?
@M02034:409:000000000-BFKT7:1:2101:4014:11673 1:N:0:32
AAAGTCGAGGTGCCTAAAGTGGCAACCCAGACTCCGCCTCAGGTTGGTGGTGTAGAGCTTCCTGTAGCCGCATGGCGTTCGTACTTAAATATGGAACTAACCATTCCAATTTTCGCTGTCTCTTATACACATCTCCG
+
AAABAF?ADDAABGGGFGGGFGGBG4EEGHHDGFHGGGGGGGHDFEEEGDBA1BFEGHBGHFHFFDGBFGCCGEFHG?E1>E1GGG4BFGFGGB3B3FFG30BF3F4FFHGHHGEEEFEHF2BF1FGFB1FGCB?1?
@M02034:409:000000000-BFKT7:1:2101:13566:11678 1:N:0:32
AAAGTCGAGGTGCCTAAAGTGGCAACCCAGACTAAGCCTCATGTTGGTGGTGTAGAGCTTCCTGTAGCCGCATGGCGTTCGTACTTAAATATGGAACTAACCATTCCAATTTTCGCTGTCTCTTATACACATCTCCGAGCCCACGAGAC
+
CCCCCFCCCCBBGGGGGGGGGGGHHHHGGHGFHGGFFGGBGGHHHHGEFEEFHFHGHHHHHHHHHGHHHGGCGGHHGEGGGEHHHHHFHHHHHGGGGHHHHHHGFHHGHHHHHGEGGFEHHHGGFH?GHFHGHHHGGGGGGGHGG?CDG
@M02034:409:000000000-BFKT7:1:2101:5386:11679 1:N:0:32
AAAGTTGAGGTGCCTAAAGTGGCAACCCAGACTCAGCCGACTGTTGGTGGTGTAGAGCTTCCTGTAGCCGCATGTC
+
A1AA1D3BBBF?GGFB1ABAGGGGCHHGGAFF1C1GHHGGEA/1BFGBFAA//BGFFHFHHC1FEGE2FE@/E>1@
@M02034:409:000000000-BFKT7:1:2101:5364:11681 1:N:0:32
AAAGTTGAGGTGCCTAAAGTGGCAACCCAGACTCAGCCGACTGTTGGTGGTGTAGAGCTTCCTGTAGCCGCATGGCGTTCGTACTTAAATATGGAACTAACCATTCCAATTTTCGCTGTCTCTTATACACATCTCCGAGCCCACGAGACC
+
BBBBB5FFFFFBGGGGFGGGGGGHHHHGGHHGHHHHHHGGGGGHHHHEGGEFHHHHHFHHFHHHHGHHHGGCGGHHGFGGGGGHHH4BGHFHHHFGGGHHHHHHHHHHDGGHHGGGGGGHHGHHHHHGGFHHHGFDFCCGDCGGGCGGGG
@M02034:409:000000000-BFKT7:1:2101:21149:11681 1:N:0:32
AAAGTCGAGGTGCCTAAAGTGGCAACCCAGACTTCTACGGCGGTTTGTGG
+
BBBBBFBB?@AA4BDGFGGFFFGFHHHF2G2FHHHHCHF2EEC0A1ABAA
@M02034:409:000000000-BFKT7:1:2101:13550:11686 1:N:0:32
AAAGTCGAGGTGCCTAAAGTGGCAACCCAGACTGAGCCTCATGTTGGTGGTGTAGAGCTTCCTGTAGCCGCATGGCGTTCGTACTTAAATATGGAACTAACCATTCCAATTTTCGCTGTCTCTTATACACATCTCCGAGCCCACGAGACC
+
BBBBBDBBBBAAGGGGFGGGGGGHHHHGGHHGH33B33B235DFFGHGGG1FGFHGHHHHHHHHHHGHHGGGGGHHGGGGGGHHHHHGGHGHHGGHFHHGHHHHHHGH4FHHHHGGGGGGFHHHGFFHFFHHHHDGC@FGGGHGG?AGGG
@M02034:409:000000000-BFKT7:1:2101:11722:11688 1:N:0:32
AAAGTCGAGGTGCCTAAAGTGGCAACCCAGACTCAGGGTCAGGTTGGTGGTGTAGAGCTTCCTGTAGCCGCATGGCGTTCGTACTTAAATATGGAACTAACCATTCCAATTTTCGCTGTCTCTTATACACATCTCCGAGCCCACGAGACC
+
CCCCCFCCCCCCGGGGGGGGGGGHHHHGGHHGHHHHHHHHGHHHHHGGGGGFHHHFHHHHHHHHHHHGHGGGGGHHGGGGGGHHHHHGHHHHHHHHHHHFHHFFGHFHHHHHHHGGGGGHHHHHHHHHGHHHHHGHGCCCGGHGGGGGGG
@M02034:409:000000000-BFKT7:1:2101:2342:11693 1:N:0:32
AAAGTCGAGGTGCCTAAAGTGGCAACCCAGACTTTGCGGGAGGTTGGTGGTGTAGAGCTTCCTGTAGCCGCATGGCGTTCGTACTTAAATATGGAACTAACCATTCCAATTTTCGCTGTCTCTTATACACCTCTCCGAGCCCACGAGACC
+
CCBCCFCCCBBBGGGGGGGGGGGHHHHGGHDAGFHGHGGG2AEFFHGGGCGFFFHFEGFG5FGFGGGFDEFFFGHAEEGGGGGHGHHG3FDDFD33BEGHCC3FF4HHHHFHHHCGGGDHHFFDDD@GFF2@GHGFGCGGGCGFGGGGGG
@M02034:409:000000000-BFKT7:1:2101:9514:11700 1:N:0:32
AAAGTCGAGGTGCCTAAAGTGGCAACCCAGACTCCTGATTATGTTGGTGGTGTAGAGCTTCCTGTAGCCGCATGGCGTTCGTACTTAAATATGGAACTAACCATTCCAATTTTCGCTGTCTCTTATACACATCTCCGAGCCACGAGACCA
+
CCCCBFCCCCCCGGGGGGGFGGGHHHHGFHHGHHHHHHHHHHHHHHHFGGEFHHHHHHHHHHHHHHHHHGGGGGHHGGGGGGHHHHEGHHHHHHFBGHHHHHHHHHHHHGHHHFFGGGGGHGHHHHFHGHHFHHFHGB?CGFHGFGGGGG
@M02034:409:000000000-BFKT7:1:2101:24570:11704 1:N:0:32
AAAGTCGAGGTGCCTAAAGTGGCAACCCAGACTAAGAATACTGCTGGTGGTGTAGAGCTTCCTGTAGCCGCATGGCGTTCGTACTTAAATATGGAACTAACCATTCCAATTTTCGCTTCTCTTATACACATCTCCGAGCCCACGAGACCA
+
BBCCBFB>DBCCGGGGGGGGGGGHHHHGGHHGGHFHHFHHHHHFGHHGGGFGHHHHGHHHHGHHHHHGHGGGGGHHGGGGGGHHHHHHFGGHHFFHHFGFHHFHHHGHHGHHHHGGGHDGGGGGHHHHHFHHGFFD/CCFGEF@CCDGGG
@M02034:409:000000000-BFKT7:1:2101:2635:11705 1:N:0:32
AAAGTCGAGGTGCCTAAAGTGGCAACCCAGACTCAGAAGATGGTTGGTGGTGTAGAGCTTCCTGTAGCCGCATGGCGTTCGTACTTAAATATGGAACTAACCATTCCAATTTTCGCTGTCTCTTATACACATCTCCGAGCCCACGAGAC
+
BCBABFCCCCCCGGGGGGGGGGGHHHHGGHHGH3F3GGHHH5FHGGGGGGGGHHHHHHHHHHHHGHHHHGGGGGHHGGGGGGFHHHFGHGGHHHBGHHHHHHGHHHHGFGHHHHGGGGGHHHHHHHHHGFHHHHFGGCBFGGHGG?DDG
@M02034:409:000000000-BFKT7:1:2101:4069:11706 1:N:0:32
AAAGTCGAGGTGCCTAAAGTGGCAACCCAGACTACTCCTACGGTTGGTGGTGTAGAGCTTCCTGTAGCCGCATGGCGTTCGTACTTAAATATGGAACTAACCATTCCAATTTTCGCTGTCTCTTATACACATCTC
+
AABBBFBBBBABGGGGGGGGGGGGHHHGGHHGH3AFCFG33EEHFE21AEECA3D5A5BE5GHHH5B5AEG0EEF1EEE1E?21?@F3@BFFBD33FFGH3?3B?4B4BBFHF4>/E?<B4?BD3F?BGGDCFFG
@M02034:409:000000000-BFKT7:1:2101:4088:11709 1:N:0:32
AAAGTCGAGGTGCCTAAAGTGGCAACCCAGACTACTCCTACGGTTGGTGGTGTAGAGCTTCCTGTAGCCGCATGGCGTTCGTACTTAAATATGGAACTAACCATTCCAATTTTCGCTGTCTCTTATACACATCTCCGAGCCCACGAGACC
+
A3AAADBA@DBBGGGGBFFBDFDGHHHGGDHGHHHGHHGHF2EB2EEEEGGGG3GHFGHHEGGFG5GGHFC0EEGH@EEFEEGHEHHHHHFFFHGH3FFGB03FE?4FFHFEGFGGEE?BFGHFFHEHFFBCGGFGDBGG/CGF/</?EF
@M02034:409:000000000-BFKT7:1:2101:24568:11721 1:N:0:32
AAAGTCGAGGTGCCTAAAGTGGCAACCCAGACTAAGAATACTGCTGGTGGTGTAGAGCTTCCTGTAGCCGCATGGCGTTCGTACTTAAATATGGAACTAACCATTCCAATTTTCGCTTCTCTTATTCACATCTCCGCGCCCACGAGACCA
+
A3>3>FAA3AAAGGBGGGFEFEEEGHHGGGHGHHGHHGGHFHHFGGF3AEEFGFFFFGEHHHHHBFFEFEGGGGHGGEEGGGFHGHHHFH@EFHHE33DGGGHHGHFFD4FHHGCFFGCGHED?44B?B442BBGG?CFGGCF@//?CFF
@M02034:409:000000000-BFKT7:1:2101:12409:11723 1:N:0:32
AAAGTCGAGGTGCCTAAAGTGGCAACCCAGACTGCTAGTCATGTTGGTGGTGTAGAGCTTCCTGTAGCCGCATGGCGTTCGTACTTAAATATGGAACTAACCATTCCAATTTTCGCTGTCTCTTATACACATCTCCGAGCCCACGAGACC
+
CCCCCFBCCCBCGGGGGGGFGGGHHHHGGHHGHHGHHHHHHHHHHHHGGGEFGGHHHHHHHHHHHHHHHGGGGGHHGGGGGGHHHHHHHHHHHHGHHHHHHHGHHHHHHHHHHHGGGGGHHHHHHHHHGHHHHHHHCCGGGGHGGGGGGF
@M02034:409:000000000-BFKT7:1:2101:13645:11729 1:N:0:32
AAAGTCGAGGTGCCTAAAGTGGCAACCCAGACTCAGGAGAAGGTTGGTGGTGTAGAGCTTCCTGTAGCCGCATGGCGTTCGTACTTAAATATGGAACTAACCATTCCAATTTTCGCTGTCTCTTATACACATCTCCGAGCCCACGAGACC
+
AABBAFBCCCCCGGGGGGGGGGGHHHGGGHHFHHHHHHGHCHHBEGEEEFEFFFFFFHHHGHHHFHHGFGGGGGHHGFGFGFHHGHHFFGHHHHFHHHGGFFBFGGFFBFHHHHEEGGEHHHHHHHFFBFFGHHGGD?GG/FHGCCCDGG
@M02034:409:000000000-BFKT7:1:2101:3283:11729 1:N:0:32
GCTCTTAAAGAGGAGACAGGTCATGACGGCGCGGGCTTCTAACTTTACTCAGTTCGTTCTCGTCGACAATGGCGGAACTGGCGAGTGACT
+
AAAAABFFFBFFG4EA2BFFFEFBF54BEEE2EAAE01BGFHHHHHFDGGHFFGDFEHGG4BBAE//?@FFCBE?/E>FFFAC<@DH1FG
@M02034:409:000000000-BFKT7:1:2101:23804:11740 1:N:0:32
AAAGTCGAGGTGCCTAAAGTGGCAACCCAGACTCAGAGGGGGGTTGGTGGTGTAGAGCTTCCTGTAGCCGCATGGCGTTCGTACTTAAATATGGAACTAACCATTCCAATTTTCGCTGTCTCTTATACACATCTCCGAGCCCACGAGACC
+
BCBCCFCCBBAAGGGGGGGGGGGHHHHGGHHGHGHHHHGGGGGGDGGGFGAFGFHFHHHHHGHHHHHHHGGGFGHHGGGGGGHHHHHHHHHHHEGFHHHGHHHHHHHHHHHHHHGGGGDFFGFGGGGGGGGGGFFGGGADGGFFFFCFFF
@M02034:409:000000000-BFKT7:1:2101:24451:11740 1:N:0:32
AAAGTCGAGGTGCCTAAAGTGGCAACCCAGACTTCGCATCTGGTTGGTGGTGTAGAGCTTCCTGTAGCCGCATGGCGTTCGTACTTAAATATGGAACTAACCATTCCAATTTTCGCTGTCTCTTATACACATCTCCG
+
A3AAAFA?D2AAFGG5BD4AADEEGHH2FAGCCFD2?E2EG55BB2AEF?1AA3DDAGFGHHHFGFGFHGEEEGHHGGEGAEFEFGEHHHDFEEDDEC?B?EGGHGGDFBFGFFEGGGGH4BFF1G2?FHFFGGH1E
@M02034:409:000000000-BFKT7:1:2101:23736:11741 1:N:0:32
AAAGTCGAGGTGCCTAAAGTGGCAACCCAGACTAATAAGCAGGTTGGTGGTGTAGAGCTTCCTGTAGCCGCATGGCGTTCGTACTTAAATATGGAACTAACCATTCCAATTTTCGCTGTCTCTTATACACATCTCCGAGCCCACGAGACC
+
A3AABFBBBBAAGGGGGGGGGGGGHHHFGFDGHHHHHHHHHHHFGFGGGEBFFHHGHHGGHHHFGHHHHGGGGGHHGGGEEGHHHHHHHHFHHEFGHGHHHHHHHHHHHHHHHGGGCFEEBGHHEHGGHHHEHHHHFCGGGGHGGGGGDF
@M02034:409:000000000-BFKT7:1:2101:8820:11745 1:N:0:32
AAAGTCGAGGTGCCTAAAGTGGCAACCCAGACTCATTCTGCGGTTGGTGGTGTAGAGCTTCCTGTAGCCGCATGGCGTTCGTACTTAAATATGGAACTAACCATTCCAATTTTCGCTGTCTCTTATACACATCTCCGAGCCCACGAGACC
+
BBB?AFBBBBBBGGGGGGGGGGGHHHHGGHGGHHHHHHHHHGGFEGG?FEBBGHHHHHHHHHHHHGHHHGGGGGHGGGGFGGHHHHHHHHHHHHDDHGHHHGHHGGFFHHHHHHGCGGFFHHHHHHFHFHHGHHHFGCGGGGHGGG?CGF
@M02034:409:000000000-BFKT7:1:2101:18236:11751 1:N:0:32
AAAGTCGAGGTGCCTAAAGTGGCAACCCAGACTGAGGCTGGGGTTGGTGGTGTAGAGCTTCCTGTAGCCGCATGGCGTTCGTACTTAAATATGGAACTAACCATTCCAATTTTCGCTGTCTCTTATACACATCTCCGAGCCCACGAGA
+
BBBBAFBABBB@GGGGFGGGGGDHHHHGGGHGHH3F22B2B2AAEEGFCEEFHGFGHGHHHHHHGGHGHGGGGGHGGEGGGFFHHHFGFHGHHHEGFHFHFFFGHGFFFGHHHGGGGGGHEHHHHHGHGHGHHHHEG?//@</FC?@E
@M02034:409:000000000-BFKT7:1:2101:4432:11751 1:N:0:32
AAAGTCGAGGTGCCTAAAGTGGCAACCCAGACTAAGAATTCTGTTGGTGGTGTAGAGCTTCCTGTAGCCGCATGGCGTTCGTACTTAAATATGGAACTAACCATTCCAATTTTCGCTGTCTCTTATACACATCTCCGAGCCCACGAGACC
+
AABAAFBBBBAAGGGFGGG6GGGGHHHGFHHGHHHHHHHHHHHHHHHEFGEFGHHGHFHGHHHHGFHHHGGEFGHGFEGGGEFHGHHFHHGHHH3FCGHHHHHGFHGHHHHHHHGGGGEHF4FGBFGEFFFHHHHFGCDFGGHG?DGADC
@M02034:409:000000000-BFKT7:1:2101:5265:11752 1:N:0:32
AAAGTCGAGGTGCCTAAAGTGGCAACCCAGACTACGCATCATGTTGGTGGTGTAGAGCTTCCTGTAGCCGCATGGCGTTCGTACTTAAATATGGAACTAACCATTCCAATTTTCGCTGTCTCTTATACACATCTCCGAGCCCACGAGACC
+
AAABAFA3ADAAGCGGGGGGGGGFFHHGGGHGHGHGGGGGHHHFGGABAEEFGFHGFHHHHHHHFFGHHGGGGGHGGEGGGFFGHGEGFHGHHFDFBGF3FGBGFFFGBGHHHFEGGGEFFFGF?FFGBG2GGHGGA/@/BEEF@DGDGF
@M02034:409:000000000-BFKT7:1:2101:24992:11755 1:N:0:32
AAAGTCGAGGTGCCTAAAGTGGCAACCCAGACTGAGCTTCGTGTTGGTGGTGTAGAGCTTCCTGTAGCCGCATGGCGTTCGTACTTAAATATGGAACTAACCATTCCAATTTTCGCTGTCTCTTATACACATCTCCGAGCCCACGAGACC
+
BBCCBFBCBCCCGGGGGGFGGGGGHHHGGDHGHHFHGHGGEGFGGFHEF?EFGGHGHGHHHFHHHHHGHGGEGGHHGGGGGFHHHHGGDGGHHGGGHHHHHHHHHHGFHFFHHHGGGGGHHGGHFHGFGHFGHGGEFF?@FEHGGGGDDF
@M02034:409:000000000-BFKT7:1:2101:12975:11759 1:N:0:32
AAAGTCGAGGTGCCTAAAGTGGCAACCCAGACTGGAATGGGGTTGGCGGTGTAGAGCTTCCTGTAGCCGCATGGCGTTCGTACTTAAATATGGAACTAACCATTCCAATTTTCGCTGTCTCTTATACACATCTC
+
BCCCAFBCBCBCGGGGGGGGGGGHHHHGGHHGHHF3A3A322AAE03A0EAABG5FEBEF@@FHBHHBE//BEFH@GGFGGH/EGHHBFHHDDH33FGHH03BGF?444DHF4<<?B/B3BFD2FF2GB>FHFG
@M02034:409:000000000-BFKT7:1:2101:4728:11763 1:N:0:32
AAAGTCGAGGTGCCTAAAGTGGCAACCCAGACTTCTCCGTCGGTTGGTGGTGTAGAGCTTCCTGTAGCCGCATGGCGTTCGTACTTAAATATGGAACTAACCATTCCAATTTTCGCTGTCTCTTATACACATCTCCGAGCCCACGAGACC
+
BBBBBFABBBBBGGGGGGGGGGGHHHHGGHHGHHHHHHGHHGGAEE?EFFEFHHHHHHGHHHHGGFHHHGGGGGHHGGGGGGHGHHHHHHHHHGFGHHHHHHHHEHHHHFGHHFGGGGAFGHHHHHFHHHFHHHFHGCGGGFEEGCGFGG
@M02034:409:000000000-BFKT7:1:2101:22575:11764 1:N:0:32
AAAGTCGAGGTGCCTAAAGTGGCAACCCAGACTGGGTCTCCTGTTGGTGGTGTAGAGCTTCCTGTAGCCGCATGGCGTTCGTACTTAAATATGGAACTAACCATTCCAATTTTCGCTGTCTCTTATACACATCTCCGAGCCCACGAGACC
+
ABBBBFBBBBAAGFGGFGGFGGGHHHHGGHHGHHHHHHHHHHHFHHGEFGEFGHHHHHHHHHHHHHHHGGGGGGHGFEGGGGHHHHHFHHGHHHFGHHHFFFHHHHGHHHHHHHGGGGGFHHHHHHFFGFHHHHHBG@CCGGEGGDGDDF
@M02034:409:000000000-BFKT7:1:2101:24976:11765 1:N:0:32
AAAGTCGAGGTGCCTAAAGTGGCAACCCAGACTGAGCTTCGTGTTGGTGGTGTAGAGCTTCCTGTAGCCGCATGGCGTTCGTACTTAAATATGGAACTAACCATTCCAATTTTCGCTGTCTCTTATACACATCTCCGAGCCCACGAGACC
+
BBBABFBB?DA@GGGFGFGEGFGFHHGEFFCGHHGHFHHHGHGHGAFEFEABGFHDHHHGHHHHHHHHHGGGEEGHGEGGGAFGHHGGGHFGFHFEFGGHHGHFGHHHHHFHHHGGGEEFGFHGHHBDGFHGHHGHDBDGCGHGG//C?F
@M02034:409:000000000-BFKT7:1:2101:25173:11766 1:N:0:32
AAAGTCGAGGTGCCTAAAGTGGCAACCCAGACTACGAATAAGGTTGGTGGTGTAGAGCTTCCTGTAGCCGCATGGCGTTCGTACTTAAATATGGAACTAACCATTCCAATTTTCGCTGTCTCTTATACACATCTCCGAGCCCACGAGACC
+
AABCAFCCCDABGGGGGGGGGGGHHHHGGHHGHHHGGHHGFHHEHHGFFGEGHHHFGHHHHHHHHHHGFEGEGGHFGGGGFGHHHHHHHHHHHHGFHHHHGAFGHHFHHHHHHHGGGGEFHHHHBGGHFGHHHHFHFBFGGGHGGGGGGF
@M02034:409:000000000-BFKT7:1:2101:5581:11770 1:N:0:32
AAAGTCGAGGTGCCTAAAGTGGCAACCCAGACTACTAAGAATGTTGGTGGTGTAGAGCTTCCTGTAGCCGCATGGCGTTCGTACTTAAATATGGAACTAACCATTCCAATTTTCGCTGTCTCTTATACACATCTCCGAGCCCACGAGACC
+
CBCCCFCCCCBBGGGGGGGGGGGHGHHGGHHGHHHHHHHHHHHHGGHFFGEFHFHFGGHHHHHHGHHHHGGGGGHHGGGGGGFHHHFGFG4GHHGFGFFHHHHHHHHFHHHHHHGGGGGHHHHHGHFHHHHHGHFFGCGGGGHGFC@?AF
@M02034:409:000000000-BFKT7:1:2101:23906:11770 1:N:0:32
AAAGTCGAGGTGCCTAAAGTGGCAACCCAGACTGTTGATACGGTTGGTGGTGTAGAGCTTCCTGTAGCCGCATGGCGTTCGTACTTAAATATGGAACTAACCATTCAATTTTCGCTGTCTCTTATACACATCTCCGAGCCC
+
>3AAAFAADBAAF4BF4FGFG4FFFFG2AGHCH3A5BFDG5BEAAEGAFE1FGFGFHFHGHHFGFHHFGE@EGEGAEGGGGGHH?4BFFGFHEEFFBGFBBFFHHF?4FB??4E/?EA3B4BFDGF?F11F1F1BA/></C
@M02034:409:000000000-BFKT7:1:2101:24634:11771 1:N:0:32
AAAGTCGAGGTGCCTAAAGTTTGCTGGTTGGTGGTGTAGAGCTTCCTGTAGCCGCATGGCGTTCGTACTTAAATATGGAACTAACATTCCAATTTTCGCTGTTCTTATACACATCTCCGAGCCCACGAGACCAGAGAGGATCTCGTATG
+
BBBBAFAADBABGGGFG4FFGGHHHFFHHEEEGGFFHHHHFBGHHHFGGHHFFEEEEEFHEAEFFGHHHHHBGFFFGHDFHGFHCGGFHFFHHHHHGE>EDEGHHHFHHDEHHGHHGHG/E?@FHEDDD?EEBGFGHF?F0GHHGGDFF
@M02034:409:000000000-BFKT7:1:2101:5508:11773 1:N:0:32
AAAGTCGAGGTGCCTAAAGTGGCAACCCAGACTATTAAGGAGGTTGGTGGTGTAGAGCTTCCTGTAGCCGCATGGCGTTCGTACTTAAATATGGAACTAACCATTCCAATTTTCGCTGTCTCTTATACACATCTCCGAGCCCACGAGACC
+
AABAAFABBBABGGGGGGGDFGGGHHHGGHDFHHHHHHGHHEFGHHCEFGEFEBGGHHHHHGHHHHHGHGGGGGHHGGGGGFGHGHHFHHGEHHGGFGFGGHGHHHHHHGHHHGGDGGGGHFFFGHBFDFFFHHFFD@@DGGEGCCGGGE
@M02034:409:000000000-BFKT7:1:2101:14795:11776 1:N:0:32
AAAGTCGAGGTGCCTAAAGTGGCAACCCAGACTCAGAATAAGGTTGGTGGTGTAGAGCTTCCTGTAGCCGCATGGCGTTCGTACTTAAATATGGAACTAACCATTCCAATTTTCGCTGTCTCTTATACACATCTCCGAGC
+
AAAA>FAAD?ABGGGF4FGAGGGHFFHEGHHGHGGCDHHHFFCAFGEEEAEEGDFFH5EGBABG5BGFHDEEEGACEEGGGGHHHH43FFGHHF33BGHCEGFGHHBEHHGFFFE?EE/GB4GGFBGG21GFHFF1EC/B
@M02034:409:000000000-BFKT7:1:2101:25468:11777 1:N:0:32
AAAGTCGAGGTGCCTAAAGTGGCAACCCAGACTACGAAGCATGTTGGTGGTGTAGAGCTTCCTGTAGCCGCATGGCGTTCGTACTTAAATATGGAACTAACCATTCCAATTTTCGCTGTCTCTTATACACATCTCCGAGCCCACGAGACC
+
BABABFBBBBAAGGGGFGGGGDFEFGH?FGGFFHHGDFEGHHHHHGEEFEABG3G5DDGHHFHFGHHHHGG@EEHHGEGEFECHEHGGHFFHHH3FGFFGHHHHHHHFGFGHHFEFFE?FFGGFFHGGGFGFHHHGGC?CCCHGC<CDGG
@M02034:409:000000000-BFKT7:1:2101:18010:11780 1:N:0:32
AAAGTCGAGGTGCCTAAAGTGGCAACCCAGACTAAGGAGGGTGTTGGTGGTGTAGAGCTTCCTGTAGCCGCATGGCGTTCGTACTTAAATATGGAACTAACCATTCCAATTTTCGCTGTCTCTTATACACATCTCCGAGCCCACGAGACC
+
CCCCCFCCCCBBGGGGGGGGGGGHHHHGGGHGHHHHHFHGGFFGGHHGGGGFHFHFHHHHHHHHHGHHHGGGGGHGEEFGFEGHHHHHHHHHHHHHHHHHHHGHHHFFHGHHHHGGGGGHFHHHHHHHGHHHHHHHGGGGGGGGGGGGGG
@M02034:409:000000000-BFKT7:1:2101:9412:11784 1:N:0:32
AAAGTCGAGGTGCCTAAAGTGGCAACCCAGACTCCTAAGGGTGTAGAGCTTCCTGTAGCCGCATGGCGTTCGTACTTAAATATGGAACTAACCATTCCAATTTTCGCTGTCTCTTATACACATCTCCGAGCCCACGAGACCAGAGAGGAT
+
BBBBBFBBBBBBGGGGGGGDGGGHHHHGGHGGHHHHHHHHHHGGHHHHHHHHHHHHHHHHGGEEEHHGGGGGFBGGHHHGHHHGHFFGHFHGHHHHHHHHHHHHHGGGGGHHEHGFHHFHHHHHHFGDFGGCGHGDGGFDCFCCGBAFFG
@M02034:409:000000000-BFKT7:1:2101:25302:11786 1:N:0:32
AAAGTCGAGGTGCCTAAAGTGGCAACCCAGACTAAGAAGCAGGTTGGTGGTGTAGAGCTTCCTGTAGCCGCATGGCGTTCGTACTTAAATATGGAACTAACCATTCCAATTTTCGCTGTCTCTTATACACATCTCCGAGCCCACGAGACC
+
BBBBBFBBBBBAGGGGGGGFGFFFHHHGGHHGHHHHHHHHHHHHHHGGGGEFHHHHHHHHHHHHHHHHHGGFGGHHEEEFFFGGHHHHHHGHHHGHHHHHHHHHHHGGHGHHGFGFGGGGFHGHFHHHFHHHGHHFGGDGGGHGGGGDGG
@M02034:409:000000000-BFKT7:1:2101:27703:11789 1:N:0:32
AAAGTCGAGGTGCCTAAAGTGGCAACCCAGACTCATAATACTGTTGGTGGTGTAGAGCTTCCTGTAGCCGCATGGCGTTCGTACTTAAATATGGAACTAACCATTCCAATTTTCGCTGTCTCTTATACACATCTCCG
+
CCCCCFBCCCBCGGGGGGGGGGGHHHHGGHHGH3ABFGGGBBGHDFEAF2EFA3F5FDAB5FFGGF553AE0EEG1>B>EEE2GGFG3BFG4FF33FFFH313BB4F4?FFHD4>>EA/B44D??BBFHB22FDG2?
@M02034:409:000000000-BFKT7:1:2101:14787:11795 1:N:0:32
AAAGTCGAGGTGCCTAAAGTGGCAACCCAGACTCAGAATAAGGTTGGTGGTGTAGAGCTTCCTGTAGCCGCATGGCGTTCGTACTTAAATATGGAACTAACCATTCCAATTTTCGCTGTCTCTTATACACATCTCCGAGCCCACGAGACC
+
CCCCCFCCBCABGGGGGGGGGGGHHHHGGHHGHHHHHHHFHHHHGHGGGGGFHHHHHHHHHHHHHHHHHGGGGGHHGGGGGGHHHHHHHHGHHGHHHHHGHHHHHHGFGGHHHHGGGGGHHHHHHHDFFHHHHHFGC@FGCGHGGGGFDE
@M02034:409:000000000-BFKT7:1:2101:17617:11796 1:N:0:32
AAAGTCGAGGTGCCTAAAGTGGCAACCCAGACTTCTCCGAAGGTTGGTGGTGTAGAGCTTCCTGTAGCCGCATGGCGTTCGTACTTAAATATGGTACTAACCATTCCAATTTTCGCTGGCTCTTATACACATCTCTGAGCCCACGAGACC
+
AAA11BA>AA>1BAEF11B3BFCHEGGGFGCAFFHFHFCEEE/BBFE/CCEE/11DDEF11BBAA2D21BEECACA>//FFEGF/22F1@F@GD22BEFDCE1B>BB221BGG2EEEF/<0BBDDG2>2BBBCFB2@1@1@E?/>@/CC?
@M02034:409:000000000-BFKT7:1:2101:3196:11796 1:N:0:32
AAAGTCGAGGTGCCTAAAGTGGCAACCCAGACTCCGCAGCGGGTTGGTGGTGTAGAGCTTCCTGTAGCCGCATGGCGTTCGTACTTAAATATGGAACTAACCATTCCAATTTTCGCTGTCTCTTATACACATCTCCGAGCCCACGAGACC
+
CCCCBFBBCCCCFGGGGGGGGGGGGHHGGHHGHHHGGGGGGGGFGGGEFGFFGFHGHFHHHHHHHGHGHEEGGGHHEEGGGEFHHHHGHHHHGHGGHHFHHHGHHHHGGHHHHHGGGGFHHHHHGHFHFHGHHHFHGCCGGGHGGGGGGG
@M02034:409:000000000-BFKT7:1:2101:12573:11800 1:N:0:32
AAAGTCGAGGTGCCTAAAGTGGCAACCCAGACTCAGAGTCAGGTTGGTGGTGTAGAGCTTCCTGTAGCCGCATGGCGTTCGTACTTAAATATGGAACTAACCATTCCAATTTTCGCTGTCTCTTATACACATCTCCGAGCCCACGAGACC
+
CCCCCFCCCCCCGGGGGGGFGGGHHHHGGHHGHHHHHHHHHHHHGHGEFGEFGHHHHHHHHHHHHHHHHGGGGGHHGGGGGFHHHHHHHHHHHHHHGHHHHHHHHHHHGHHHHHGGGGGGHGHHHHHHHHHHHHHHGCGGGGHGGGGGGF
@M02034:409:000000000-BFKT7:1:2101:18876:11803 1:N:0:32
AAAGTCGAGGTGCCTAAAGTGGCAACCCAGACTGGGGTGGGGGTTGGTGGTGTAGAGCTTCCTGTAGCCGCATGGCGTTCGTACTTAAATATGGAACTAACCATTCCAATTTTCGCTGTCTCTTATACACATCTC
+
A?AA3B>AD@AAFGEBEGG6BFFHFFGDGEAEBB2AE2AEEEGAAEEE?AECE3FGG4@F@GFHH4FBEEEEEEHFGG/FAEBGGHBD?FHBDHDBGG1BCF1FGGGHHHHHHDCAGGEBB1?G<F<F1CHFHHB
@M02034:409:000000000-BFKT7:1:2101:7065:11806 1:N:0:32
AAAGTCGAGGTGCCTAAAGTGGCAACCCAGACTCATCGTCAGGTTGGTGGTGTAGAGCTTCCTGTAGCCGCATGGCGTTCGTACTTAAATATGGAACTAACCATTCCAATTTTCGCTGTCTCTTATACACATCTCCGAGCCCACGAG
+
CCCCCFCCCCCCGGGGGGGGGGGHHHHGGHHGHBCGHHHH2ABFGF?2EEGGC3D5B5FGHHHGDDEFB?E0EEGA>EEF1?2?CF@FGHHGHH33FFGHE03BBBF4BFFGF4E?EE/FFHF33BFFHBFCGHF2B/@@G/CC//>
@M02034:409:000000000-BFKT7:1:2101:17616:11813 1:N:0:32
AAAGTCGAGGTGCCTAAAGTGGCAACCCAGACTTCTCCGAAGGTTGGTGGTGTAGAGCTTCCTGTAGCCGCATGGCGTTCGTACTTAAATATGGAACTAACCATTCCAATTTTCGCTGTCTCTTATACACATCTCCGAGCCCACGAGACC
+
CCCCCFCCCCBBGGGGGGGGGGGHHHHGGHHGHHHHHHGGGGGHGHGGGGEFHHHHHHHHGHHHHHHHGGGGGGHHGGGGGGHHHHHGHHHHHHHHHHHHHHGHHHHHHHHHHHGGGGGHHGHHHHHGGHHHHHHHGFGGGGHGGGGGGF
@M02034:409:000000000-BFKT7:1:2101:18863:11817 1:N:0:32
AAAGTCGAGGTGCCTAAAGTGGCAACCCAGACTGGGGGGG
+
CCCCBFBCDCCCGGGGGGGGGGGHHHHGGHHGHHCAF2/<
@M02034:409:000000000-BFKT7:1:2101:19006:11818 1:N:0:32
AAAGTCGAGGTGCCTAAAGTGGCAACCCAGACTAGTAATAATGTTGGTGGTGTAGAGCTTCCTGTAGCCGCATGGCGTTCGTACTTAAATATGGAACTAACCATTCCAATTTTCGCTGTCTCTTATACACATCTCCGAGCCCACGAGACC
+
ABBBBFBCCCCCGGGGGGGGGGGGHHHGGHHGHHFHFHHH55FGFHHGFGEFHHHHHHHHHHHHHHHHGGGGGGHGGGGGGGFHHHHHHHGHHFHHHHHGHHGHHHHHGHGHHHGGFGGGHGHHBFGGFHHHGHHFCC?CDGHGGGCDFG
@M02034:409:000000000-BFKT7:1:2101:3269:11824 1:N:0:32
AAAGTCGAGGTGCCTAAAGTGGCAACCCAGACTGCGCAGACTGTTGGTGGTGTAGAGCTTCCTGTAGCCGCATGGCGTTCGTACTTAAATATGGAACTAACCATTCCAATTTTCGCTGTCTCTTATACACATCTCCGAGCCCACGAGACC
+
>A33ADAADBABGFDGGGGFGDEECFHGGHHFHEBEEFEEGHHHGGHFGGGECFFFGFHHEHHFFHHGHGFEFFHHGGCGGA2GHHHHFGHHFHDFHHHGFGBFHEFGHHHHHFFEFF?GHHHHFHHHFBFGHHFGGBFGGGCCD@GDCF
@M02034:409:000000000-BFKT7:1:2101:17979:11824 1:N:0:32
AAAGTCGAGGTGCCTAAAGTGGCAACCCAGACTCAGAAGCAGGTTGGTGGTGTAGAGCTTCCTGTAGCCGCATGGCGTTCGTACTTAAATATGGAACTAACCATTCCAATTTTCGCTGTCTCTTATACACATCTCCGAGCCCA
+
AAAAAFBAB@?AFGFGGG4GEGGHHHFGGHHGHHBGHHHGGGHBFGAEFGBFAGGHGBGGGHHGHHHEGFG?FGGH@EGGG1GHHGHHGGHFGHFHHHHHFEFGGH4GEFGHFFE/AF/3FGHHBGHFHHHHHHHDDC/B@FH
@M02034:409:000000000-BFKT7:1:2101:4626:11824 1:N:0:32
AAAGTCGAGGTGCCTAAAGTGGCAACCCAGACTAATAATAATGTTGGTGGTGTAGAGCTTCCTGTAGCCGAATGGCGTTCGTACTTAAATATGGAACTAACCATTCCAATTTTCGCTGCTATTAA
+
AA>AA31ADD1A11FD1GGB11AC10AEFF0ACAGGABFFGF22DDFAA/BAFEGBD1FFGGHHGBG2DE//BGHGGFE/EFFA/B@1GGBFD11F1@FGHC@EGFGHHDGGH2ECGEGH1BF2>
@M02034:409:000000000-BFKT7:1:2101:18122:11826 1:N:0:32
AAAGTCGAGGTGCCTAAAGTGGCAACCCAGACTACGAAGCATGTTGGTGGTGTAGAGCTTCCTGTAGCCGCATGGCGTTCGTACTTAAATATG
+
A3AA3DAADD2AGFGG444BFGBEFGGEFHDF3FAEEGEGCFGHFGEEAE11BBDDDGHF5CAF5ABDBA@>EEHG?E/FA1B11@FFGHHGG
@M02034:409:000000000-BFKT7:1:2101:7376:11827 1:N:0:32
AAAGTCGAGGTGCCTAAAGTGGCAACCCAGACTACGCCGATGGTTGGTGGTGTAGAGCTTCCTGTAGCCGCATGGCGTTCGTACTTAAATATGGAACTAACCATTCCAATTTTCGCTGTCTCTTATACACATCTCCGAGCCCACGAGAC
+
BBBBBFBBBCBBGGGGGGGFGGGHHHHGFHHGHFGGGGGEGGGHHGGEFFAFGFHHHHHHHHHHHHHHGGGGGGHHGGGGGGHHHHHGHHHHHHFGFHHGHHGHHHFFFGBHHHGGGGFHFEHHFHFHFGFHHHHFGGGGGEFEG?CDG
@M02034:409:000000000-BFKT7:1:2101:18103:11829 1:N:0:32
AAAGTCGAGGTGCCTAAAGTGGCAACCCAGACTACGAAGCATGTTGGTGGTGTAGAGCTTCCTGTAGCCGCATGGCGTTCGTACTTAAATATGGAACTAACCATTCCAATTTTCGCTGTCTCTTATACACATCTCCGAGCCCACGAGACC
+
CCCCCFCCCCBCGGGGGGGGGGGHHHHGGHHGHHHGGHGGHHHHHHHEFGGFHHHHHHHHHHHHHGHHHGGGGGHHGGGGGGHHHHHHHHHHHHFHHHHHHEHGHHHGHHHHHHGGGGGHHHHHHHHHHHHHHHGHGFGGGGHGGGGGGG
@M02034:409:000000000-BFKT7:1:2101:26382:11831 1:N:0:32
AAAGTCGAGGTGCCTAAAGTGGCAACCCAGACTGATCCTAATGTTGGTGGTGTAGAGCTTCCTGTAGCCGCATGGCGTTCGTACTTAAATATGGAACTAACCATTCCAATTTTCGCTGTCTCTTATACACATCTCCGAGCCCACGAGACC
+
BBBBBFB?ADAAGGGGGGG6FFGHHHHGGHGGHHHFHHHFHHHGHHEEFGGFGHHHHHHHHHHHHHFHHGGGGGHHGFGGGGHHHHHHHHGHHHGHFHGFGHHHHHEGHHHHHHGGGGGFHFGHHHH4?GGFFGFF?DGCGGAFC?DGGG
@M02034:409:000000000-BFKT7:1:2101:26768:11832 1:N:0:32
ACAGTCGAGGTGCCTAAAGTGGCAACCCAGACTTCGTCGAGTGTTGGTGGTGTAGAGCTTCCTGTAGCCGCATGGCGTTCGTACTTAAATATGGAACTAACCATTCCAATTTTCGCTGT
+
>3>AAFAAB@AAGGGGGCFGGGFGBHHGGA2FGGF22EE?EGDGDECEFDF1FHB5D5FHFHGGHHHGHGCGGDFH/ECGGGGHHHHG34B@@B3?3GBC?C3B3BF44BGHD4/EF/<
@M02034:409:000000000-BFKT7:1:2101:4236:11832 1:N:0:32
AAAGTCGAGGTGCCTAAAGTGGCAACCCAGACTTCTACTGCT
+
CCCCCFCCCCCCGGGGGFGGGGGHHHHGGHG2G55DAAFH55
@M02034:409:000000000-BFKT7:1:2101:16548:11836 1:N:0:32
AAAGTCGAGGTGCCTAAAGTGGCAACCCAGACTGATAAGAATGTTGGTGGTGTAGAGCTTCCTGTAGCCGCATGGCGTTCGTACTTAAATATGGAACTAACCATTCCAATTTTCGCTGTCTCTTATACACATCTCCGAGCCCACGAGACC
+
CCCCCFCCCCAAGGGGGGGGGGGHHHHGGHHGHHHHHHHHHHHHHHHGGGGFGFHGGHHHHHHHHHHHHGGFGGHHGGGGGGHHHHHHHHHHHHGGHHHGHHGHHHGHHHHHHHGGGGGHHHHHGHHHHHHHGHHFFDGGGGGGGDGGDC
@M02034:409:000000000-BFKT7:1:2101:11445:11837 1:N:0:32
AAAGTCGAGGTGCCTAAAGTGGCAACCCAGACTACTACGCCTGTTGGTGGTGTAGAGCTTCCTGTAGCCGCATGGCGTTCGTACTTAAATATGGAACTAACCATTCCAATTTTCGCTGTCTCTTATACACATCTCCGAGCCCACGAGACC
+
AAAABFCCCCCCGGGGGGGGGGGHHHHDFHHGHHHHHGGGGHHHHHHGGGEFHHHEGHHHGHHHHHHHHGGGGGHHGGGGGGHHHHHGHHHHHHGHHHHHHHFGHHHGHGFHHEEGGGGHHHHHHHBHFGGHHHHGGCCFGGHGGFGGGG
@M02034:409:000000000-BFKT7:1:2101:22730:11837 1:N:0:32
AAAGTCGAGGTGCCTAAAGTGGCAACCCAGACTTCTCATTCGGTTGGTGGTGTAGAGCTTCCTGTAGCCGCATGGCGTTCGTACTTAAATATGGAACTAACCATTCCAATTTTCGCTGTCTCTTATACACATCTCCGAGCCCACGAGACC
+
BBBCBFBCCCCCGGGGGGGFGGGHHHHGGHHGHGHHHHHFHHGFEGGEFEFFHFHHHHHHHHHHHHHHHGGGGGHHGGGGGFFHHHHHHHHHHHHGGHHHHGGHFHHHHHHHGFGGGGGGHHHGHHHHHHHHHHHDF/@GFFHGFDG?AF
@M02034:409:000000000-BFKT7:1:2101:26524:11838 1:N:0:32
AAAGTCGAGGTGCCTAAAGTGGCAACCCAGACTCGGGGGGGGGTTGGTGGTGTAGAGCTTCCTGTAGCCGCATGGCGTTCGTACTTAAATATGGAACTAACCATTCCAATTTTCGCTGTCTCTTATACACATCTCCGAGCCCACGAGACC
+
BCCCCFABBCBCGGGGGGGGGGGHHHHGFHHGHHGGGGGGGFFFDFFFFFAEAFFFFFFFFFFFFFFFFFFFFFFFFFFFFFFFFFFFFFBFFFFFFFFFFFFFFFFFFFFFFFFFFFFFFFFFFFFFBFFFFFFFF@CCFFEEF-@;AA
@M02034:409:000000000-BFKT7:1:2101:23667:11843 1:N:0:32
AAAGTCGAGGTGCCTAAAGTGGCAACCCAGACTCCGACTACGGTTGGTGGTGTAGAGCTTCCTGTAGCCGCATGGCGTTCGTACTTAAATATGGAACTAACCATTCCAATTTTCGCTGTCTCTTATACACATCTCCGAGCCCACGAGAC
+
BBBBBFBBBBAAGGGGGGGGGGGGGHHGGCHGH33BEA2?GFGHFGGGG?EFHGHHHHHHHHHGHHHHHGGGEGHHGGGGGGGHHHGEFGFHHEFHHHGFFHGGHHGGHHHHHHGGGGGGHHHHHHHHGHHHHHHHG?CGGGHGGFCFD
@M02034:409:000000000-BFKT7:1:2101:17012:11844 1:N:0:32
AAAGTCGAGGTGCCTAAAGTGGCAACCCAGACTCAGAATAAGGTTGGTGGTGTAGAGCTTCCTGTAGCCGCATGGCGTTCGTACTTAAATATGGAACTAACCATTCCAATTTTCGCTGTCTCTTATACACATCTCCGAGCCCACGAGACC
+
A@A@AFA?DD1AEGGDB1BB11AB1AF0FA0FEFF1AFFAGB11BAEA/AEBGFD2D1GFG1FEGFFGHG?E?EHBEEEAE>>GEG@1@F@@FF@FFGGFFAEFBGFGFGGGHFCGGGFHHHHHFDFFBGBHHGHHCCCCGFGFC/<ACC
@M02034:409:000000000-BFKT7:1:2101:18103:11847 1:N:0:32
AAAGTCGAGGTGCCTAAAGTGGCAACCCAGACTACGAAGCATGTTGGTGGTGTAGAGCTTCCTGTAGCCGCATGGCGTTCGTACTTAAATATGGAACTAACCATTCCAATTTTCGCTGTCTCTTATACACATCTCCGAGCCCACGAGAC
+
AAAAAFAADDAAFGGBG1GG11BFGHHGGHHGHFHGGHCEHHHHGBAEGE/BAEGDBFHFFFHHHFGHHGEEGGFFGEGGGE>FCEFDDBF2FHGGFB11FFF1GFHHDGHHGHCGGFEFF>FGFHG2B<1FFG11A>/B/<?FCGG/C
@M02034:409:000000000-BFKT7:1:2101:15040:11850 1:N:0:32
AAAGTCGAGGTGCCTAAAGTGGCAACCCAGACTCCTAATAAGGTTGGTGGTGTAGAGCTTCCTGTAGCCGCATGGCGTTCGTACTTAAATATGGAACTAACCATTCCAATTTTCGCTGTCTCTTATACACATCTCCGAGCCCACGAGACC
+
CCCCCFBBCCCCGGGGGGGGGGGHHHHGGHHGHHHHHFHHHHHHHH?EFGGGHGHFEDGHFGHHHHHFHGG@EGH1EEEGEEFGGHHHHGFHHGEDGFHHFHHFGFHHHGHHHFEFGDFHHFGHGHDGFHDHHFGDFFGGGGHGG?CDFE
@M02034:409:000000000-BFKT7:1:2101:17035:11851 1:N:0:32
AAAGTCGAGGTGCCTAAAGTGGCAACCCAGACTGAGACGCATGTTGGTGGTGTAGAGCTTCCTGTAGCCGCATGGCGTTCGTACTTAAATATGGAACTAACCATTCCAATTTTCGCTGTCTCTTATACACATCTCCGAGCCCACGAGACC
+
?1AAAFAAD@AAGGGFGFGGGFGCFGHGFHHGHHHFFFFGGE?GGHFGGGGGHGHFHFHHGFHHHHGFHGGGEFHCFEEFEEGHHHGGGGGFHGFGBHHEGHHHHHHHHHHHHHGGGGGHHHHHFGDFFHHHHHHF?@GGGGHGGC?FGG
@M02034:409:000000000-BFKT7:1:2101:7226:11858 1:N:0:32
AAAGTCGAGGTGCCTAAAGTGGCAACCCAGACTAATGTTG
+
CCCCCFCBCCBCGGGGGGGGGGGHHHHGGHHGHC3FH5FG
@M02034:409:000000000-BFKT7:1:2101:7506:11868 1:N:0:32
AAAGTCGAGGTGCCTAAAGTGGCAACCCAGACTAATCATCAGGTTGGTGGTGTAGAGCTTCCTGTAGCCGCATGGCGTTCGTACTTAAATATGGAACTAACCATTCCAATTTTCGCTGTCTCTTATACACATCTCCGAGCCCACGAGACC
+
BBBBBFBBBBBBGGGGGFGFGGFHHHHGGHGFHHHHHHHHHHHHHHGGGGGFHHHHHGHHHHHHHHHHHGGGGGHHGGGGGGHHHHHHHHHHHHHHHHHGHHHHHHHHHHHHHHGGGGGHHHHHEHHHGHFHHHHHGCGGGGEGGGGGGF
@M02034:409:000000000-BFKT7:1:2101:26736:11869 1:N:0:32
AAAGTCGAGGTGCCTAAAGTGGCAACCCAGACTACTCCTACTGTTGGTGGTGTAGAGCTTCCTGTAGCCGCATGGCGTTCGTACTTAAATATGGAACTAACCATTCCAATTTTCGCTGTCTCTTATACACATCTCCGAGCCCACGAGACC
+
AABCBFBBCDABGGGGGGGGGGGHHHHGGHHGHHHHHHHHHHHHHHHGGGGFHHHHHHHHHHHHHHHHHGGGGGHHGGGGGGHHHHHHHHHHHHHGHGGGHHGHHHGFHHHHHHGGGGGHHHHHHHHHHHHHHHFFGCGGGGFGGGGFGG
@M02034:409:000000000-BFKT7:1:2101:7487:11870 1:N:0:32
AAAGTCGAGGTGCCTAAAGTGGCAACCCAGACTAATCATCAGGTTGGTGGTGTAGAGCTTCCTGTAGCCGCATGGCGTTCGTACTTAAATATGGAACTAACCATTCCAATTTTCGCTGTCTCTTATACACATCTCCGAGCCCACGAGACC
+
BBB?AFABBB2AGGFGGFGGGGGHHHHFGHDGHE3DD5FFB3FGE2EEFDGEHBD55AAFGHHDFFFFBEE>BEF1EEEFE>BF1F4B3BFGHF33FGFGB03BGHFG?FGGF4E/EEEHHGF4GG43FFFCGFF2A@C?/?GGC/A/EF
@M02034:409:000000000-BFKT7:1:2101:24261:11872 1:N:0:32
AAAGTCGAGGTGCCTAAAGTGGCAACCCAGACTTCGAATACTGTTGGTGGTGTAGAGCTTCCTGTAGCCGCATGGCGTTCGTACTTAAATATGGAACTAACCATTCCAATTTTCGCTGTCTCTTATACACATCTCCGAGCCCACGAAACC
+
AAA?ADABBDAAFFBGFEGGGGGHGHHG2CGGGHHFHHGF3DFDFH2ABEEGHF5DFDHHHHHEFFB53A00>EG1>EE1EEHFEGGBGHHHHFEE@GG33GFB?B4BGHHHHB//?E/3?4BG4BB?FGHHFGBB?//<<//<@@/?/<
@M02034:409:000000000-BFKT7:1:2101:20502:11881 1:N:0:32
AAAGTCGAGGTGCCTAAAGTGGCAACCCAGACTGTGGGGGTGGTTGGCGG
+
AAAAAFAADDAAFGFGGEF3GEC01FHC0A0FCF1B0A/AEECAEEG1/E
@M02034:409:000000000-BFKT7:1:2101:24247:11887 1:N:0:32
AAAGTCGAGGTGCCTAAAGTGGCAACCCAGACTTCGAATACTGTTGGTGGTGTAGAGCTTCCTGTAGCCGCATGGCGTTCGTACTTAAATATGGAACTAACCATTCCAATTTTCGCTGTCTCTTATACACATCTCCGAGCCCACGAGACC
+
AABBBFBBBBABGGGFGGGGGGGHHHGGFHHGHHFGHHHGHHGHGHHEFEEFCGHHHEHHHHHHGHHFHGCGGFHHGEFFEFFGHGGFFHGHHHBFGHGFHAHHEHFHHHFHGBEGGGGFHHFHHFGFGGHHEGHH//B@BFHGGGGGGF
@M02034:409:000000000-BFKT7:1:2101:9309:11888 1:N:0:32
AAAGTCGAGGTGCCTAAAGTGGCAACCCAGACTAGTTCTACTGTTGGTGGTGTAGAGCTTCCTGTAGCCGCATGGCGTTCGTACTTAAATATGGAACTAACCATTCCAATTTTCGCTGTCTCTTATACACATCTCCGAGCCCAC
+
CCCCCFCCCCBBFGGGGGGGGGGHHHHGGFFEFGEFHHHHGHHHFHHGGGEFFGG5GFDGEHHHGEF5EEGFEFFEFE01EE21FFFDGGFFGH33FGHHH1FGG??E?FFHHFEGGEAGHHHHGG44FEBBGGHFD?CCGE/<
@M02034:409:000000000-BFKT7:1:2101:6709:11891 1:N:0:32
AAAGTCGAGGTGCCTAAAGTGGCAACCCAGACTATGAATAAGGTTGGTGGTGTAGAGCTTCCTGTAGCCGCATGGCGTTCGTACTTAAATATGGAACTAACCATTCCAATTTTCGCTGTCTCTTATACACATCTCCGAGCCCACGAGACC
+
A?AAAFBABBAAGGGGGGGGGGGFFHHGFGFGHHHHHHHHFHGFGHGEFGEFHEGFGFHHHFHHGGHHEEFFGGHHGEGGGGHHHHHFHHHHHHFFFHFFFGDHHHHGHGHHHHGGGGGHGEBGGHHEFGDHHHGBD??CFGGECCG/EF
@M02034:409:000000000-BFKT7:1:2101:8932:11894 1:N:0:32
AAAGTCGAGGTGCCTAAAGTGGCAACCCAGACTGAGTGAGGGGTTGGTGGTGTAGAGCTTCCTGTAGCCGCATGGCGTTCGTACTTAAATATGGAACTAACCATTCCAATTTTCGCTGTCTCTTATACACATCTCCGAGCCCACGAGACC
+
CCCCCFCCCCABGGGGGGGFGGGHHHHGGHHGHHHHFHHHHGGEEGGEFGEFGHHHHHHHHHHHHGHHHGGGGGHHGGGGGGHHHHHGHHHHHHFHHHGHHHHHGHHGHHHHHGGGGGGGHHHHHHHHGFHHHHHHGGGGGGHGGGGGGE
@M02034:409:000000000-BFKT7:1:2101:4933:11898 1:N:0:32
AAAGTCGAGGTGCCTAAAGTGGCAACCCAGACTGGTTCGGCTGTTGGTGGTGTAGAGCTTCCTGTAGCCGCATGGCGTTCGTACTTAAATATGGAACTAACCATTCCAATTTTCGCTGTCTCTTATACACATCTCCGAGCCCACGAGACC
+
AABBBFBBBBBBGGGGGGGGGGGHHHHGGHHGHGGHHHGGGGGHFGFGGGEFCHHDGHHHFHHHAFGFHGGGEGHGGEGGGGGHHHHFFGFFFHBBGHBGHHHHHHHHBGGHHFEEGEB2GHHHGH3FBGHHHGGHG/?BFGFGG/</DF
@M02034:409:000000000-BFKT7:1:2101:20504:11902 1:N:0:32
AAAGTCGAGGTGCCTAAAGTGGCAACCCAGACTGGGGGGGTGGTTGGCGGTGTAGAGCTTCCTGTAGCCGCATGGCGTTCGTACTTAAATATGGAACTAACCATTCCAATTTTCGCTGTCTCTTATACACATCTCCGAGCCCACGAGACC
+
BBBBBFBBBBAAGGGGGGGGGGGHFHHGGHHGHHHHGGGGADGGGGGGGGBBAFGFGGGGGGGGFGFFFFFFFFFFFFFFDDBEFFFFFFFFFFFFFFFFFFFFFFFFFFFFFBFDFFFFFFFFFFFFFFFFFFFFFFFFFFFFFFFFFF
@M02034:409:000000000-BFKT7:1:2101:16823:11904 1:N:0:32
AAAGTCGAGGTGCCTAAAGTGGCAACCCAGACTGTTTGTTCTGTTGGTGGTGTAGAGCTTCCTGTAGCCGCATGGCGTTCGTACTTAAATATGGAACTAACCATTCCAATTTTCGCTGTCTCTTATACACATCTCCGAGCCCACGAGACC
+
BCCCCFCCCCBCGGGGGGGGGGGHHHHGGHHGHHHHHHHHHHHHHHHFGGGFHHHHHHHHHHHHHHHHHGGGGGHHGGGGGGHHHHHHHHHHHH3FGHHHHHHHHHGHHHHHHHGGGGGHHHHHHHHHHHHHHHHHGCGGGGHGGGGGGG
@M02034:409:000000000-BFKT7:1:2101:3123:11907 1:N:0:32
AAAGTCGAGGTGCCTAAAGTGGCAACCCAGACTACGAGTTCTGTTGGTGGTGTAGAGCTTCCTGTAGCCGCATGGCGTTCGTACTTAAATATGGAACTAACCATTCCAATTTTCGCTGTCTCTTATACACATCTCCGAGCCCACGAGACC
+
CCCCBFCCCCABGGGGGGGFGGGHHHHGGHHGHHHGGGGGGFHHHHHGGGEFHHHHHGHHHHHHGGHHHEFGGGHGGGGGFGHHHHHGHHGHHHGFGHHHHFHHGHGFHHHHHHGGGGGFHHHHGHFGGHEHGHFHC<DDGGHGFFGGGF
@M02034:409:000000000-BFKT7:1:2101:6701:11910 1:N:0:32
AAAGTCGAGGTGCCTAAAGTGGCAACCCAGACTATGAATAAGGTTGGTGGTGTAGAGCTTCCTGTAGCCGCATGGCGTTCGTACTTAAATATGGAACTAACCATTCCAATTTTCGCTGTCTCTTATACACATCTCCGAGCCCACGAGACC
+
ABCBBDAABCBAGGGGGGGFGGGHHHHGGHHGHHHHHDEGFHGHGHGGGGFGGHHGFHHHHHHHHHHGHGGCFGHHGGGGGGHHHHHHHHHHHGHFHHHHHHHHHHGHHHHHHHGGGGGHHHHHHHHHHHEFHHFFGCCGGGHGGFFGGG
@M02034:409:000000000-BFKT7:1:2101:17253:11913 1:N:0:32
AAAGTCGAGGTGCCTAAAGTGGCAACCCAGACTGGGCCTAGGGTTGGTGGTGTAGAGCTTCCTGTAGCCGCATGGCGTTCGTACTTAAATATGGAACTAACCATTCCAATTTTCGCTGTCTCTTATACACATCTCCGAGCCCACGAGACC
+
BBBCBFBABBBBGGGGGGGGGGGHHHHGGGHGHHHGHHGFHHGFGGGEGGEFHHHGHHHHHHHHHHHHHGGCFGHFEFGGGGHHHHHHHHHHHHGHHHGHHHHHFHGHHHHHHFGGGGGHHHHHHHHEGGHHHHFFGCCGGGHGCGGCGE
@M02034:409:000000000-BFKT7:1:2101:9420:11913 1:N:0:32
AAAGTCGAGGTGCCTAAAGTGGCAACCCAGACTAAGAATGATGTTGGTGGTGTAGAGCTTCCTGTAGCCGCATGGCGTTCGTACTTAAATATGGAACTAACCATTCCAATTTTCGCTGTCTCTTATACACATCTCCGAGCCCACGAGAC
+
BBCCBFABBBABGGGGGGGGGGGHHHHGGHHGHGHFHFHGHGHHFHG2FEAFEFHGHHHHHHHHGHHGHGGEEEHGGGGGGGBGGHHGHHHHHHEGHHHFGHHFFHFDGHHHHFGGGGEFFHGHEHFDGFHHHHFHG/CCCFHGG?@AD
@M02034:409:000000000-BFKT7:1:2101:9401:11918 1:N:0:32
AAAGTCGAGGTGCCTAAAGTGGCAACCCAGACTAAGAATGATGTTGGTGGTGTAGAGCTTCCTGTAGCCGCATGGCGTTCGTACTTAAATATGGAACTAACCATTCCAATTTTCGCTGTCTCTTATACACATCTCCGAGCCCACGAGACC
+
BABBBFBBBBABGGGGGGGFGFFGHHHGDHHGHHFHHGHHHHHHHHHGGGEFGDGGHHHGHGHHHHHHHGGFGFHHGGGGEF21GHG3GHFHHHFHHHHHHHHHHHGHEGGHHFGGCEGGHHHHFF?FGFFHHGFFGGCFGGHGGGGG?C
@M02034:409:000000000-BFKT7:1:2101:20908:11921 1:N:0:32
AAAGTCGAGGTGCCTAAAGTGGCAACCCAGACTAATGATAAGGTTGGTGGTGTAGAGCTTCCTGTAGCCGCATGGCGTTCGTACTTAAATATGGAACTAACCATTCCAATTTTCGCTGTCTCTTATACACATCTCCGAGCCCACGAGACC
+
BBCCCFCCCCAAGGGGGGGGGGGHHHHGGHHGHHHHHHHHHHHHHHGGGGFFHHHHHHHHHHHHHHHHHGGGGGHHGGGGGGHHHHHHHHGHHHGFHHHGHHGHHHHHHHHHHFGGGGGHHHHHHHHHGHGHHHHHGGGGGGHGGGGGGG
@M02034:409:000000000-BFKT7:1:2101:17047:11923 1:N:0:32
AAAGTCGAGGTGCCTAAAGTGGCAACCCAGACTACGAATCCTGTTGGTGGTGTAGAGCTTCCTGTAGCCGCATGGCGTTCGTACTTAAATATGGAACTAACCATTCCAATTTTCGCTGTCTCTTATACACATCTCCGAGCCCACGAGAC
+
CCCCCFCCCCCCGGGGGGGGGGFHHHHGGHHGHH32EGAE3DGHHHFEFGEFHHHHHHHHHHHHHHGHHGGGGGHHGGGGGGHHHHHHHHGHGHHGHHHHHHHHHHHFHHHHHEEEGGEFGGHHFHHHFHHHHHHHGGGCCFHGCGGGG
@M02034:409:000000000-BFKT7:1:2101:26268:11942 1:N:0:32
AAAGTCGAGGTGCCTAAAGTGGCAACCCAGACTGCGAATCAGGTTGGTGGTGTAGAGCTTCCTGTAGCCGCATGGCGTTCGTACTTAAATATGGAACTAACCATTCCAATTTTCGCTGTCTCTTATACACATCTCCGAGCCCACGAGACC
+
BBCCBFCCCCCBGGGGGGGGGGGHHHHGGHHGHHHGGGGGHHHHHHGGGGGFGGGFGHHHHHHHHHHHHGGGGGHGGGGGGGGHHHHHHHHHHHHGHHHHHHHHHHGHHHHHHHGGGGGHHHHHFHFGFHHHHHHHFFGCGGFGGCGGGE
@M02034:409:000000000-BFKT7:1:2101:24007:11946 1:N:0:32
AAAGTCGAGGTGCCTAAAGTGGCAACCCAGACTGGGTGTGTGGTTGGTGGTGTAGAGCTTCCTGTAGCCGCATGGCGTT
+
A1?>ADAADDAAGGGGGGGGGGFHFHHAGHAFHF0EABAE0BEHEE/BAAEEFDF2EGHH1GDF1D2D1BE/BF0BE/E
@M02034:409:000000000-BFKT7:1:2101:18203:11948 1:N:0:32
AAAGTCGAGGTGCCTAAAGTGGCAACCCAGACTAAGTCTGGTGTAGAGCTTCCTGTAGCCGCATGGCGTTCGTACTTAAATATGGAACTAACCATTCCAATTTTCGCTGTCTCTTATACACATCTCCGAGCCCACGAGACCAG
+
BABBAFBBBDBBGFGGGBGFFGFHGHHGGHHGHGGBDABEGFGGEHBGDEH5GGGFFB53EEAEGH1AE0FAEEFGFF@DFFFFB3GFF3GC1FGEHDGGHFHH4EEE/EDF4F4BGBEG33?3B3B/EB@/F/FCD?//F2F
@M02034:409:000000000-BFKT7:1:2101:8538:11952 1:N:0:32
AAAGTCGAGGTGCCTAAAGTGGCAACCCAGACTAGTCAGCCGGTTGGTGGTGTAGAGCTTCCTGTAGCCGCATGGCGTTCGTACTTAAATATGGAACTAACCATTCCAATTTTCGCTGTCTCTTATACACATCTCCGAGCCCACGAGACC
+
CBCCBFCCCCBCGGGGGGGGGGGHHHHGGHHGHHHHHHHHHGGGFGGEFGGFGHHGHHHHHHHHHHHHHGGGGGHGGGGGGGFHHHHHHHGHHHHHHHHHHHHHHHHHHHHHHHGGGGGGHHHHHHHHHHHHHHHHGGGGGGHGGGGGGG
@M02034:409:000000000-BFKT7:1:2101:4353:11956 1:N:0:32
AAAGTCGAGGTGCCTAAAGTGGCAACCCAGACTAATAATTCGGTTGGTGGTGTAGAGCTTCCTGTAGCCGCATGGCGTTCGTACTTAAATATGGAACTAACCATTCCAATTTTCGCTGTCTCTTATACACATCTCCGAGCCCACGAGACC
+
BBBCCFCCCCABGGGGGGGGGGGHHHHGGHGGHHHHHHHHHGHCEGGEFGFFGFHHGHHHHHHHHGHHHGGEFGHFGFGGGGHHHHHHHHHHHH3DGHHHGHGGHGEBFGHHHGGGGGGGHHHHGHGHFFFHHHGGF>BFGGHGGGGAEA
@M02034:409:000000000-BFKT7:1:2101:4605:11957 1:N:0:32
AAAGTCGAGGTGCCTAAAGTGGCAACCCAGACTAAGCAGAATGTTGGTGGTGTAGAGCTTCCTGTAGCCGCATGGCGTTCGTACTTAAATATGGAACTAACCATTCCAATTTTCGCTGTCTCTTATACACATCTCCGAGCCCACGAGACC
+
BBBBBFBBDDAAGGGG4GGGGFGGHHHGGHGFGHHGHHHGCGHHDEFFGGBFAGHGFHHGFHHHGFGFHEEGGGHHGGGGFGHHHHGHGHFGGH33GFHHHHHHHHFHGFGHHHGGGGEDHHHHHHHHHHFHHHFHF/CGGGGGGGGGGG
@M02034:409:000000000-BFKT7:1:2101:21272:11964 1:N:0:32
AAAGTCGAGGTGCCTAAAGTGGCAACCCAGACTCCGTCTCCGGTTGGTGGTGTAGAGCTTCCTGTAGCCGCATGGCGTTCGTACTTAAATATGGAACTAACCATTCCAATTTTCGCTGTCTCTTATACACATCTCCGAGCCCACGAGACC
+
BCCDBFCCCCBCGGGGGGGGGGGHHHHGGHHGHHHGHHHHHGGGGGGEFGEFGFHHHHHHHHHHHHHHHGGGGGHGGFGGGFFHHHHHHHHHHHGHGHGGFHHHHHGHHHHHHHGGGGGHFHHHHHHHGFHGHHGGDGCGGGHGGGGDGF
@M02034:409:000000000-BFKT7:1:2101:11232:11970 1:N:0:32
AAAGTCGAGGTGCCTAAAGTGGCAACCCAGACTAGTGGTAAGGTTGGTGGTGTAGAGCTTCCTGTAGCCGCATGGCGTTCGTACTTAAATATGGAACTAACCATTCCAATTTTCGCTGTCTCTTATACACATCTCCGAGCCCACGAGACC
+
CCCCBFBCCCCCGGGGGGGGGGGHHHHGGHHGHHHFGHHHHHHHGHGEFEEFGFHHHHHHGHHHHHHHHGGEGGHHGGGGGFFHHHHGFHHHHHEGHHHHHHHHHHFHHGHHHHGGGGGHHHHHFGEHHGHHHHHHGGGFGGCGGGGAEF
@M02034:409:000000000-BFKT7:1:2101:9391:11970 1:N:0:32
AAAGTCGAGGTGCCTAAAGTGGCAACCCAGACTCCGTCTCAGGTTGGTGGTGTAGAGCTTCCTGTAGCCGCATGGCGTTCGTACTTAAATATGGAACTAACCATTCCAATTTTCGCTGTCTCTTATACACATCTCCGAGCCCACGAGACC
+
CCBCCFCCCBCCGGGGGGGGGGGHHHHGGHHGHHHGHHHHHHHHHHGGGGEFGGHHHHHHHHHHHHHHHGGGGGHGGGGGGGHHHHHHHHGHHHGHHHHHHHHHHHGHHHHHHHGGGGGGHHHHHHHGFHHHEHHGGGGGGGHGGFGGGE
@M02034:409:000000000-BFKT7:1:2101:20966:11974 1:N:0:32
AAAGTCGAGGTGCCTAAAGTGGCAACCCAGACTAAGAATCA
+
CBCCCFCCCCCCGGGGGGGGGGGHHHHGGHHGHHHC35B55
@M02034:409:000000000-BFKT7:1:2101:8505:11977 1:N:0:32
AAAGTCGAGGTGCCTAAAGTGGCAACCCAGACTAAGAATCAGGTTGGTGGTGTAGAGCTTCCTGTAGCCGCATGGCGTTCGTACTTAAATATGGTACTAACCATTCCAATTTTCGCTGTCTCTTATCCACATCTCCGA
+
CCCCCFCCCCCCGGGGGGGGGGGHHHHGGHHGHH3FE53A5FGHHHGGC2EAA3F5A5BB5FGGA5AAAEE0EEC1>>>F??2?1BG3BGHEG344BBGH313BE4F44DEGG4E?EEEGBFFD?G3DFCC?GGG2/<
@M02034:409:000000000-BFKT7:1:2101:15606:11979 1:N:0:32
AAAGTCGAGGTGCCTAAAGTGGCAACCCAGACTAGTAAGAAGGTTGGTGGTGTAGAGCTTCCTGTAGCCGCATGGCGTTCGTACTTAAATATGGAACTAACCATTCCAATTTTCGCTGTCTCTTATACACATCTC
+
BBBBBFBBBBBBGGGGGGGGGGGHHHHGGHHGHBBGHDG55BFHGCEGF2EEA3F5A5BC5FFFB5FABAE0E?E1>?>A1>2F?DH33FG@F333B3FG303B34F44FEG?4/?E<?B?DFF4B4?F222GFH
@M02034:409:000000000-BFKT7:1:2101:22652:11981 1:N:0:32
AAAGTCGAGGTGCCTAAAGTGGCAACCCAGACTGGTGGGCCGGTTGGTGGTGTAGAGCTTCCTGTAGCCGCATGGCGTTCGTACCTGAATATGGAACTAACCATTCCAATTTTCGCTGTCTCTTATACACATCTCCGAGCCCACGAGACC
+
BBBBBFBBBBAAGGGGGGGGGGGHHHHGGHHGHHGHHGGGHGGGGGGEFGAFGHHFHHHHHHHHHGHHHGGGGGHHGGGGFFHHGHBGHFFHHHGGGHHHHGHHHHGHHHHHHFGDGGDFHHHHFHFHGHHHGHHHG@@@@FFGGGGGGE
@M02034:409:000000000-BFKT7:1:2101:22290:11989 1:N:0:32
AAAGTCGAGGTGCCTAAAGTGGCAACCCAGACTCAGGATCGGGTTGGTGGTGTAGAGCTTCCTGTAGCCGCATGGCGTTCGTACTTAAATATGGAACTAACCATTCCAATTTTCGCTGTCTCTTATACACATCTCCGAGCCCACGAGACC
+
BABBBFBBBBBBGGGGGGGGGGGHHHHGGHHGHHHHHHHHGGGGFGGEFGEFHHHHHHHHHHHHGHHHHGGGGGHHGFGGGEFHHHFHHHHHHHHFHHGFHHHHHHHHHHHHHFGGGGGEFHHHHHHHFHHHHHHHGGGGGGHGGGGGGE
@M02034:409:000000000-BFKT7:1:2101:7332:11997 1:N:0:32
AAAGTCGAGGTGCCTAAAGTGGCAACCCAGACTAATCATAATGTTGGGGGT
+
BABBAFAABBBBGGGGGGFGGGGHHHGGGHGAGE3FABD55DFGFHE220A
@M02034:409:000000000-BFKT7:1:2101:4106:11998 1:N:0:32
AAAGTCGAGGTGCCTAAAGTGGCAACCCAGACTCGGGCGGGGGTTGGTGGTGTAGAGCTTCCTGTAGCCGCATGGCGTTCGTACTTAAATATGGAACTAACCATTCCAATTTTCGCTGTCTCTTATACACATCTCCGAGCCCACGAGACC
+
BBABBFAABBAAGGGGGGGFGGGGGHHGGHHGHHGGGGGGGGGGGGGGGGEFGHHHHHHHGHHHHHHHHGGGGGHHGGGGGDHHHHFGFHGHHHFHFHFHHHHHHHHHFHHHHHGGGGGGHGGHCHGHHHFHHHGFA-@AFGGGGGFDEA
@M02034:409:000000000-BFKT7:1:2101:25531:12020 1:N:0:32
AAAGTCGAGGTGCCTAAAGTGGCAACCCAGACTAAGAATCAGGTTGGTGGTGTAGAGCTTCCTGTAGCCGCATGGCGTTCGTACTTAAATATGGAACTAACCATTCCAATTTTCGCTGTCTCTTATACACATCTCCGAGCCCACGAGACC
+
BBBBBFBBBDAAFGGGGGGGGGGHHHHGGHHGHHHHHHHHHHHHHHGEFFEFGHHFHFHHHHHHHHHHHGGGGGHHGGGGGGHHHHHGHHHHHHBGHGHGHGHHHHHHHHHHHHGGGGEGHHHHHHHHHHHHGGHHE@DFGGHGGDGGGG
@M02034:409:000000000-BFKT7:1:2101:27282:12021 1:N:0:32
AAAGTCGAGGTGCCTAAAGTGGCAACCCAGACTAGTCAGCAGGTTGGTGGTGTAGAGCTTCCTGTAGCCGCATGGCGTTCGTACTTAAATATGGAACTAACCATTCCAATTTTCGCTGTCTCTTATACACATCTCCGAGCCCACGAGACC
+
A1AAA3>ADD>ABBGGFGGGGBFEGHH0FCCFHHHFDHGHFFHFFHGGG/ABFGHFHHEHGHHHHGEDGEGCFGHHGGGEEEFHHHHHHHEHHHFDFHGFHHFHHHGHFHHHHHGGG?/1FGHHHHHHHHFFGGHFC?C?CGHGG<//?F
@M02034:409:000000000-BFKT7:1:2101:8475:12026 1:N:0:32
AAAGTCGAGGTGCCTAAAGTGGCAACCCAGACTTCTAATAAGGTTGGTGGTGTAGAGCTTCCTGTAGCCGCATGGCGTTCGTACTTAAATATGGAACTAACCATTCCAATTTTCGCTGTCTCTTATACACATCTCCGAGCCCACGAGACC
+
CCCCCFCCCCBCGGGGGGGGGGGHHHHGGHHGHHHHHHHHHHHGGHGEGGEFGGHHHHHHHHHHHGHHGGGGGGHHGGGGGGHHHHHHHHHHHHHHHHHHHHHHGHHHGHHHHGGGGGGHHGHHEHFHFHHHHHHHFGGGGGHGGGGGGF
@M02034:409:000000000-BFKT7:1:2101:14511:12027 1:N:0:32
AAAGTCGAGGTGCCTAAAGTGGCAACCCAGACTAAGCAGACTGTTGGTGGTGTAGAGCTTCCTGTAGCCGCATGGCGTTCGTACTTAAATATGGAACTAACCATTCCAATTTTCGCTGTCTCTTAT
+
>3AA>B3>AAAAEFGGFGGGGGGHFFCAFEFBGHHFHHHH2BAEFGGAFD1CGDGBG5FH5FGHGBDFDE00E1??EEFEGGFGGG4E3BDGHG3@ECB33E3BGB44DGHHHFE?EAEHF4GGFH
@M02034:409:000000000-BFKT7:1:2101:23482:12033 1:N:0:32
AAAGTCGAGGTGCCTAAAGTGGCAACCCAGACTCAGAAGGATGTTGGGGGTGTAGAGCTTCCTGTAGCCGCATGGCGTTCGTACTTAAATATGGAACTAACCATTCCAATTTTCGCTGTCTCTTATACACATCTC
+
CCCCCFCCCCACGGGGGGGGGGFHHHHGGH22FGHH353G2BGHHHE2A0EAA3F5B5@F5FBBF5@@@>@/EEA1>1>FE?2?/BG33FG4F333BBGH303B34B44DFHF4/ACA/23DFD2>@@F@2@GFB
@M02034:409:000000000-BFKT7:1:2101:29072:12035 1:N:0:32
AAAGTCGAGGTGCCTAAAGTGGCAACCCAGACTAAT
+
A1AAAD?AD1>AGGGFGGGGG1E0AFHAFHHFF1AA
@M02034:409:000000000-BFKT7:1:2101:12880:12039 1:N:0:32
AAAGTCGAGGTGCCTAAAGTGGCAACCCAGACTCAGAGGCAGGTTGGTGGTGTAGAGCTTCCTGTAGCCGCATGGCGTTCGTACTTAAATATGGAACTAACCATTCCAATTTTCGCTGTCTCTTATACACATCTCCGAGCCCACGAGACC
+
CCCCCFBCCCBCGGGGGGGGGGGHHHHGGHHGHHHHHHGGGGGFGHGEGGGFHHHHHHHHHHHHHHHHHGGGGGHHGGGGGFHHHHHHHHHHHHFFHHHHHHGHHHGHHHHHHHGGGGGGHHHHHHHHHHHHHHHHGGCGGGHGGFGGGE
@M02034:409:000000000-BFKT7:1:2101:18693:12043 1:N:0:32
AAAGTCGAGGTGCCTAAAGTGGCAACCCAGACTCCTAGTTCTGTTGGTGGTGTAGAGCTTCCTGTAGCCGCATGGCGTTCGTACTTAAATATGGAACTAACCATTCCAATTTTCGCTGTCTCTTATACACATCTCCGAGCCCACGAGACC
+
CBBBBFCCCCAAGGGGGGGGGGGHHHHGGHHGHHHHHGGHHHHHHHHGGGEFGFHGHHGHHHHHHGHHHGGGGGHHGECGGAFHHHFGHHHHHEFHHHHHHHHHHHHHHGHHHHGGGGGHHHHHFHFHHHHHGHFGGGGGGEHGDGGDDG
@M02034:409:000000000-BFKT7:1:2101:14502:12044 1:N:0:32
AAAGTCGAGGTGCCTAAAGTGGCAACCCAGACTAAGCAGAATGTTGGTGGTGTAGAGCTTCCTGTAGCCGCATGGCGTTCGTACTTAAATATGGAACTAACCATTCCAATTTTCGCTGTCTCTTATACACATCTCCGAGCCACGAGACCA
+
BBBBBFBBBBBBGGGGGGGFGGGGGHHGGGHGHHHHHHHGHHHHHHHFGGGFHGHFHHHHHGHHHHHHHGGGGGHGGGGGGFGHHHHHHHGHHHBFHHHGHHHHFHGHHHHHHGGGGGGHHHHHGHFHFHHHGHFBFCGGGFHG?DGFGF
@M02034:409:000000000-BFKT7:1:2101:22415:12044 1:N:0:32
AAAGTCGAGGTGCCTAAAGTGGCAACCCAGACTAAGAATAATGTTGGTGGTGTAGAGCTTCCTGTAGCCGCATGGCGTTCGTACTTAAATATGGAACTAACCATTCCAATTTTCGCTGTCTCTTATACACATCTCCGAGCCACGAGACCA
+
BAABBFBCCCABGGGGGGGGGGGHHHHGGHHGHHHHHHHHHHHHHHHGFGEFGFHHHHHHHGHHHHHHHGGGGGHHGGGGGGHHHHHHHHHHHHGHHFHHHHHHHHHHHHHHHHGGGGGHHHHHHHHGGFFHHHHHGCGGGHHGGGGGGB
@M02034:409:000000000-BFKT7:1:2101:6623:12046 1:N:0:32
AAAGTCGAGGTGCCTAAAGTGGCAACCCAGACTAGTAGTCCGGTTGGTGGTGTAGAGCTTCCTGTAGCCGCATGGCGTTCGTACTTAAATATGGAACTAACCATTCCAATTTTCGCTGTCTCTTATACACATCTCCGAGCCCACGAGACC
+
BBBAAFBBBB>A4FFGGFGGGGGFHFHEGFHGHHGFGGHGHGCEEECAF?EFFDFFGEFHGEHHFFDBGEC>EEHEGEEEFECAGHFEDG4GG333BEGFFFFGFHF4BFGFFDC?FGEHGHFGBFGHFF1FGGHBD?/BC/GGGGGG/F
@M02034:409:000000000-BFKT7:1:2101:28778:12049 1:N:0:32
AAAGTCGAGGTGCCTAAAGTGGCAACCCAGACTCCTCGTCGTGTTGGTGGTGTAGAGCTTCCTGTAGCCGCATGGCGTTCGTACTTAAATATGGAACTAACCATTCCAATTTTCGCTGTCTCTTATACACATCTCCGAGCCCACGAGACC
+
A3AAAFBBDDBAGGGGFGGGFGFCGFGEFGAEGB3F22B22AEHHGHEFGGFF3GFFHFHHGGHHFFGHEEEEGCAEGGGEEBHGFHBBBF4BB3?BG3BEF3FGEH4FFGHEBEEGEEGHGHFFB?GGFFHHHHF?/<<CFHEDCGAFC
@M02034:409:000000000-BFKT7:1:2101:27848:12049 1:N:0:32
AAAGTCGAGGTGCCTAAAGTGGCAACCCAGACT
+
AAAAAFAA@@AAGGGGG1FAA1A0FFEEAE00B
@M02034:409:000000000-BFKT7:1:2101:24568:12049 1:N:0:32
AAAGTCGAGGTGCCTAAAGTGGCAACCCAGACTAATAAGAATGTTGGTGGTGTAGAGCTTCCTGTAGCCGCATGGCGTTCGTACTTAAATATGGAACTAACCATTCCACTTTTCGCTGTTCTTATACACATCTCCGAGCCCACGAGACCA
+
>AAAABAAD?AAFGFA4DEFFFGFFHFEG2EFHFFGFBF5GGHHBGFBAEEFHHHFGFHHFHHHHGFGHGCEGGFGEGEFGGCEGFHFFGHEHFD3FB@33GGFHHHE3BBF4F/?EGGHEHGHEHBHG1GGFBFACCGGGHGG?@EGGG
@M02034:409:000000000-BFKT7:1:2101:28760:12052 1:N:0:32
AAAGTCGAGGTGCCTAAAGTGGCAACCCAGACTAGTCGTAGTGTTGGTGGTGTAGAGCTTCCTGTAGCCGCATGGCGTTCGTACTTAAATATGGAACTAACCATTCCAATTTTCGCTGTCTCTTATACACATCTCCGGGCCCACGAGACC
+
BCBBBFCCCBBBGGGGGGGGGGGHHHHGGHGFH3FG52F2FAFGGHEAFEFGGFG5AFGHFHHF55E5GEG0BE110E>FFFBGAF43@BEGHG33FFGHHC3FGFG4BB?HGF@AEEA3BGGG4B3BFF2BFFG2E/<<<</?/@@GAF
@M02034:409:000000000-BFKT7:1:2101:12873:12055 1:N:0:32
AAAGTCGAGGTGCCTAAAGTGGCAACCCAGACTCAGAGGCAGGTTGGTGGTGTAGAGCTTCCTGTAGCCGCATGGCGTTCGTACTTAAATATGGAACTAACCATTCCAATTTTCGCTGTCTCTTATACACATCTCCGAGCCCACGAGACC
+
BBAABFBBBBAAFGGGGGGBGFGHHHHGGHHGHHGHGHGGGGGABFGEFGAFGFGEHHHHHHHHFHHHHGGGGGHHGGGGGFFHHHGGHHHHHH3EEHFFHHHHHHHHEGHHHHGGGGGFHHHHHGFGGHHHHHHHGGGGGGHGGGGGGE
@M02034:409:000000000-BFKT7:1:2101:21988:12060 1:N:0:32
AAAGTCGAGGTGCCTAAAGTGGCAACCCAGACTGATTCTGGGGTTGGTGGTGTAGAGCTTCCTGTAGCCGCATGGCGTTCGTACTTAAATATGGAACTAACCATTCCAATTTTCGCTGTCTCTTATACACATCTCCGAGCCCACGAGAC
+
>A1>>3>ADD>A1FGGGGGBGDFBCHB0FG0FHHF2G222B0AEFGGAE/ABB1D2FFGHG1FEFDDDAE/@AEGB@?EEEE0/?GFBHE2@GG1GFCGEGFHHBGFFHHHHHGGGGEEFGHFFEGFGF<HFHGHHG?CGCGGGGGGGG
@M02034:409:000000000-BFKT7:1:2101:18360:12060 1:N:0:32
AAAGTCGAGGTGCCTAAAGTGGCAACCCAGACTAGTGCGGCTGTTGGTGGTGTAGAGCTTCCTGTAGCCGCATGGCGTTCGTACTTAAATATGGAACTAACCATTCCAATTTTCGCTGTCTCTTATACACATCTCCGAGCCCACGAGACC
+
BBBCBFCCCCACGGGGGGGGGGGHHHHGGHHGHHHHHGGGEGGHHHHAFFGFFDFDFEGHFHHHDBGDGFGGGGHAEEEGGEBGHHHGFGHHHH33GGFHCC3FGFDFGGHHH4EFGG<FHHGGFHDFFFHHHHHFG?@DCGHGGFGGGE
@M02034:409:000000000-BFKT7:1:2101:9922:12064 1:N:0:32
AAAGTCGAGGTGCCTAAAGTGGCAACCCAGACTTCTCAGCCGGTTGGTGGTGTAGAGCTTCCTGTAGCCGCATGGCGTTCGTACTTAAATATGGAACTAACCATTCCAATTTTCGCTGTCTCTTATACACATCTCCGAGCCCACGAGACC
+
CBCCCFCCCCABGGGGGGGGGGGHHHHGGHHGHHHHHHHHHGGGGGGGGGFFGGHHHHHHHHHHGHHHHGGGGGHHGGGGGGHHHHHHFGHHHHGHHHHHHHHHHHGHHHHHHHGGGGGFHGHHHHBGGGHGHHHHGGGGGGHGG<CGGF
@M02034:409:000000000-BFKT7:1:2101:8056:12065 1:N:0:32
AAAGTCGAGGTGCCTAAAGTGGCAACCCAGACTCGGGGGCAGGTTGGTGGTGTAGAGCTTCCTGTAGCCGCATGGCGTTCGTACTTAAATATGGAACTAACCATTCCAATTTTCGCTGTCTCTTATACACATCTCCGAGCCCACGAGACC
+
CCCCCFBCCCBBGGGGGGGGGGGHHHHGGHHGHHGGGGGGGGGHGHGEFGEFGHHHHHHHHHHHHHHHHGGGGGHHGEGFGGHHHHHFHHHHHHGFHHHGHHHHHHGHHHHHHHGFGGGGHGHHHHHHGFGHHHHFECGGGGGGGGGGGE
@M02034:409:000000000-BFKT7:1:2101:24568:12067 1:N:0:32
AAAGTCGAGGTGCCTAAAGTGGCAACCCAGACTAATAAGAATGTTGGTGGTGTAGAGCTTCCTGTAGCCGCATGGCGTTCGTACTTAAATATGGAACTAACCATTCCAATTTTCGCTGTTCTTATACACATCTCCGAGCCCACGAGACCA
+
CCBCCFCCCCBBGGGGGGGGGGGHHHHGGHHGHHHHHHHHHHHHHHHEFGGFGFGGHHHHHHHHGHHHHGGGGGHHGGGGGGHHHHHHHHHGHHDGFHHHFHBGHHHHHGGHHHGGGGGHHHHHHHHHHHHHHHHGGGGGGHGGCDDEGF
@M02034:409:000000000-BFKT7:1:2101:8792:12068 1:N:0:32
AAAGTCGAGGTGCCTAAAGTGGCAACCCAGACTCAGCGGCCGGTTGGTGGTGTAGAGCTTCCTGTAGCCGCATGGCGTTCGTACTTAAATATGGAACTAACCATTCCAATTTTCGCTGTCTCTTATACACATCTCCGAGCCCACGAGACC
+
CCCCCFCCCBBCGGGGGFGGGGGHHHHGGHHGHHHHHGGFGGGEGGGEFGGFGGGDGGGHFHHHFGHGHFGGGGHFEEFGGGFGGHHGHHHHHFBFHHHHFGFFGGFFHGHHHGDFGGGHHHHFFHHHHGHHGHH?ACDGGEGGGGGEGC
@M02034:409:000000000-BFKT7:1:2101:11468:12069 1:N:0:32
AAAGTCGAGGTGCCTAAAGTGGCAACCCAGACTAAGAATGAGGTTGGTGGTGTAGAGCTTCCTGTAGCCGCATGGCGTTCGTACTTAAATATGGAACTAACCATTCCAATTTTCGCTGTCTCTTATACACATCTCCGAGCCCACGAGACC
+
BBCCCFCCCCBCGGGGGGGGGGGHHHHGGHHGHHHHHHHHGHHHHHGFFGEFHHHGHHHHHHHHHHHHHGGGGGHHGGGGGGHHHHHHHHHHHHGHHHHHHHHHHHGHHGHHHHGGGGGHHHHHHHFHHHHHHHHHG?FGGGHGGGGGGF
@M02034:409:000000000-BFKT7:1:2101:2148:12071 1:N:0:32
AAAGTCGAGGTGCCTAAAGTGGCAACCCAGACTATGAAGAATGTTGGTGGTGTAGAGCTTCCTGTAGCCGCATGGCGTTCGTACTTAAATATGGAACTAACCATTCCAATTTTCGCTGTCTCTTATACACATCTCCGAGCCCACGAGAC
+
BBBBBFBBBBBAGGGGG4GGGGGCFHFGGHHFHHGGF5F53B5FGHHGGGGAGHHGGHGHFHHHDFHGBEEGGGHFGGGGGGGGHHHFEF44FG3BFCF3FHFFHFFF4GFGFHGGEEFBG44?BFF44BDGFGBGD?</DAEGC/<CD
@M02034:409:000000000-BFKT7:1:2101:28277:12073 1:N:0:32
AAAGTCGAGGTGCCTAAAGTGGCAACCCAGACTGTGAAGTCTGTTGGTGGTGTAGAGCTTCCTGTAGCCGCATGGCGTTCGTACTTAAATATGGAACTAACCATTCCAATTTTCGCTGTCTCTTATACACATCTCCGAGCCCACGAGACC
+
ABABAFBBBBABGGGGGGGGGGGHHHHGGHHGHHHHHHGGHFHGHEHFFGEGHGHHHHHHHHHHHHHHHGGGGGHHGGGGGGHHHHHHHHGHHHFHGHHHHHHGHHHHHHHHHHGGGGGHGHHHGHHHFHHHGHHED?DCGAFGGG?//?
@M02034:409:000000000-BFKT7:1:2101:5310:12075 1:N:0:32
AAAGTCGAGGTGCCTAAAGTGGCAACCCAGACTGGGGCTGTGGTTGGTGGTGTAGAGCTTCCTGTAGCCGCATGGCGTTCGTACTTAAATATGGAACTAACCATTCCAATTTTCGCTGTCTCTTATACACATCTC
+
>AAA3BAABBB?GGGGGGGFGGGGHGEEGCHGFF2FEGGG23F2BB0ABEGFEHHFH5EH5FFHHEHHHEEEFFH1E1EC1EGEFGHHHF4GHFF3BFBGEF3BEB?FFGFFH4EFDGGGHGDGGFBGFGDHHHB
@M02034:409:000000000-BFKT7:1:2101:29179:12078 1:N:0:32
AAAGTCGAGGTGCCTAAAGTGGCAACCCAGACTACTTATTCGGTTGGTGGTGTAGAGCTTCCTGTAGCCGCATGGCGTTCGTACTTAAATATGGAACTAACCATTCCAATTTTCGCTGTCTCTTATACACATCT
+
AA>AA@AADDAABBFGF1GGGGCFFCFGGGGGHHCHHBEBBEFFEEEAFEFFHHHEGHHHFFFGGFGBGG/EEFGAEEEFE>FGHHGGEGFHHHH1GHDG1FHF1B2BGFGFBEE?AAGHFHFFFGFB2FF11>
@M02034:409:000000000-BFKT7:1:2101:11855:12082 1:N:0:32
AAAGTCGAGGTGCCTAAAGTGGCAACCCAGACTACGCGTCCTGTTGGTGGTGTAGAGCTTCCTGTAGCCGCATGGCGTTCGTACTTAAATATGGAACTAACCATTCCAATTTTCGCTGTCTCTTATACACATCTCCGAGCCCACGAGACC
+
BBBABFBBBBBBGGGGGGGGGFGFHHHGGHHGHHFEEGFGGGHHHHHEFGEFGFHFHEHHHGHHHHHHHGGGGGHHGFGGGFHHGHHHHHFDGHFHHHHHHHHFHHHHHGHHHGGGGGCFHHHHGHHGHGHFGHHHG/CCGFHGCGGGGC
@M02034:409:000000000-BFKT7:1:2101:20209:12089 1:N:0:32
AAAGTCGAGGTGCCTAACGTGGCAACCCAGACTGCGATTGGTGTTGGTGGTGTAGAGCTTCCTGTAGCCGCATGGCGTTCGTACTTCAATATGGAACTAACCATTCCAATTTTCGCTGTCTCTATACAC
+
A?AAAFA11>>AFFGBF1EEGGGB1FFCCEAFFCFGAFGCFFFAEGHGEGGGBFGDEDF1FGBEGHH2FE?/EEC0>/ECFE0>GH1B1@2BFFBBBFE1GFFB1>2>>F1FGDEGGE/12B22B21FB
@M02034:409:000000000-BFKT7:1:2101:16879:12092 1:N:0:32
AAAGTCGAGGTGCCTAAAGTGGCAACCCAGACTGATAAGCGGGTTGGT
+
BBBBBFAAD>ABFGGGGFGGGGGHHHHGGHHGH3CFD53B22AAB00B
@M02034:409:000000000-BFKT7:1:2101:4597:12094 1:N:0:32
AAAGTCGAGGTGCCTAAAGTGGCAACCCAGACTGGTGAGGGTGTTGGTGGTGTAGAGCTTCCTGTAGCCGCATGGCGTTCGTACTTAAATATGGAACTAACCATTCCAATTTTCGCTGTCTCTTATACACATCTCCG
+
AAABABABBB2AFGGGC4F6BFFFHCC2FFAFFGH5F5FHEAFGEFH1AE1BC3FEGBGHG3EGFBF5BB00BEG?EFG1?B111BE3DGFHGE3@3GBEF03GFGBFGGFHH4<?EEEBDDDGGGFD?F1?1FB1?
@M02034:409:000000000-BFKT7:1:2101:2587:12096 1:N:0:32
AAAGTCGAGGTGCCTAAAGTGGCAACCCAGACTCCTAAGACTGTTGGTGGTGTAGAGCTTCCTGTAGCCGCATGGCGTTCGTACTTAAATATGGAACTAACCATTCCAATTTTCGCTGTCTCTTATACACATCTCCG
+
BAABADAA?@ABFGGDGGGFFEFHHHAAF2FFGFHHGFBFCGGHGFH222EF13F5B5DA5AGFFHHB3BEAEDACEE/BE?2?FGFBDFHGEB@3FGHG313B34?B4BFGF4EDG/?FBFHF4GG44BB?FFD1A
@M02034:409:000000000-BFKT7:1:2101:16861:12097 1:N:0:32
AAAGTCGAGGTGCCTAAAGTGGCAACCCAGACTGATAAGCAGGTTGGTGGTGTAGAGCTTCCTGTAGCCGCATGGCGTTCGTACTTAAATATGGAACTAACCATTCCAATTTTCGCTGTCTCTTATACACATCTCCGAGCCCACGAGACC
+
BBBBBFBBBBABGGGGGGGGGGGHHHHGGHHGHFHHHHHHGHHHFHFGGGGGGFHBGHHHFHHHHFHHHGGFGGHFGFGGGGFHGHHHFFFGGFFGFHHHFF3FGGHFHGGHHHG?FGEHHDGHHHHHHHHHGHGHGCCGGGHGGGCDFF
@M02034:409:000000000-BFKT7:1:2101:15112:12100 1:N:0:32
AAAGTCGAGGTGCCTAAAGTGGCAACCCAGACTGGGGGGGGGGTTGGTGGTGTAGAGCTTCCTGTAGCCGCATGGCGTTCGTACTTAAATATGGAACTAACCATTCCAATTTTCGCTGTCTCTTATACACATCTCCGAGCCCACGAGACC
+
BBBABFBBBBABGGGGGGGGGGGHHHHFGHHGHHHGGCGGFFFFFDFFFFDFABB/9FFF/9BFFBBFFD=@FAFAFDFEDDBAEF/BFFBFFF;FFFFFFFBFFBFFFFFFFBA.ADDBF/FFFF9;BB/FBB9FF@FAAEEFFFA9DF
@M02034:409:000000000-BFKT7:1:2101:25133:12103 1:N:0:32
AAAGTCGAGGTGCCTAAAGTGGCAACCCAGACTATG
+
BBCCBFCCCCBCGGGGGGGGGGGHHHHGCHHGH355
@M02034:409:000000000-BFKT7:1:2101:18018:12108 1:N:0:32
AAAGTCGAGGTGCCTAAAGTGGCAACCCAGACTTCTCATAATGTTGGTGGTGTAGAGCTTCCTGTAGCCGCATGGCGTTCGTACTTAAATATGGAACTAACCATTCCAATTTTCGCTGTCTCTTATACACATCTCCGAGCCCACGAGACC
+
BBBCBFBBCCABGGGGGGGGGGGHHHHGGHHGHHHHHHHHHHHGHHHGGGEFGHHHHHHHFHHHHHHHHGGGGGHHGEGGGGHHHHHHHHHHHHHHHHHHHHFHHHHHFGHHHHGGGGGHHHHHHHHHGHHHHHHGGGGGGGHGGGGGGG
@M02034:409:000000000-BFKT7:1:2101:29312:12110 1:N:0:32
AAAGTCGAGGTGCCTAAAGTGGCAACCCAGACTCTGA
+
CCCCCFCCDCCCGGGDGGGGGGGGHHHGGHHGHH355
@M02034:409:000000000-BFKT7:1:2101:9001:12111 1:N:0:32
AAAGTCGAGGTGCCTAAAGTGGCAACCCAGACTACGAAGAATGTTGGTGGTGTAGAGCTTCCTGTAGCCGCATGGCGTTCGTACTTAAATATGGAACTAACCATTCCAATTTTCGCTGTCTCTTATACACATCTCCGAGCCCACGAGACC
+
CCCCCFCCCCABGGGGGGGGGGGHHHHGGGHGHHHGGGGGHHHHHHHEFGEFGHHHHHGHHHHHHHHHHGGGGGHHGGGGGGHHHHHHHHHHGHHHHGGHHHGHHHGGHHHHHHGGGGGFHGHGHHGGFHHHGHHHGFGGGGHGGGCGGA
@M02034:409:000000000-BFKT7:1:2101:19038:12118 1:N:0:32
AAAGTCGAGGTGCCTAAAGTGGCAACCCAGACTGATAAGAATGTTGGTGGTGTAGAGCTTCCTGTAGCCGCATGGCGTTCGTACTTAAATATGGAACTAACCATTCCAATTTTCGCTGTCTCTTATACACATCTCCGAGCCCACGAGACC
+
CCCCCFCCCCBBGGGGGGGGGGGHHHHGGHHGHHAGGDG5BAFGGHHEFGABFGHHHHHHHHHHHHHHHGGGGGHHGGGGGGFHHHHHHHHHHHGHHHHHHHHHHHHHHHHHHHGGGGGHHHHHHHHHHHHHHHGFGFCGGGHGGGGGGE
@M02034:409:000000000-BFKT7:1:2101:18544:12119 1:N:0:32
AAAGTCGAGGTGCCTAAAGTGGCAACCCAGACTAGTAAGACGGTTGGTGGTGTAGAGCTTCCTGTAGCCGCATGGCGTTCGTACTTAAATATGGAACTAACCATTCCAATTTTCGCTGTCTCTTATACACATCTCCGAGCCCACGAGAC
+
BBCCBFCCCCCCGGGGFGGFGGGHHHHGGHHGHHCHHGHHHGGFFGGEGGEFGGGGHHHHHHHHGGHHHGGGGGGFGGGGGGHHHHHHHHHHHGGHFHGHHHGHHHGHHHHHHHGGGGGHHHHHGHHHGHHHHHHGG?GGGGHGGGGGG
@M02034:409:000000000-BFKT7:1:2101:8248:12120 1:N:0:32
AAAGTCGAGGTGCCTAAAGTGGCAACCCAGACTAATGCGCAGGTTGGTGGTGTAGAGCTTCCTGTAGCCGCATGGCGTTCGTACTTAAATATGGAACTAACCATTCCAATTTTCGCTGTCTCTTATACACATCTCCGAGCCCACGAGACC
+
CCCCCFCCBBAAGGGGGGGGGFGHHHHGGHHGHHFHHGGCEGGHHHGEFCGFHFHDGFHGDCHHA5FFGFGCEGHFGGGGE?2EGHHFHHFFGE3EFGGFFE?FGFHBFGFHG4EEGG/F3FGGEDD3DF?GGGHFG/BDGFEGGCC?<<
@M02034:409:000000000-BFKT7:1:2101:3671:12121 1:N:0:32
AAAGTCGAGGTGCCTAAAGTGGCAACCCAGACTCCGCCTGGTGTTGGTGGTGTAGAGCTTCCTGTAGCCGCATGGTGTTCGTACTTAAATATGGAACTAACCATTCCAATTTTCGCTGTCTCTTATACACATCTCCGAGCCCACGAGACC
+
BBBBBFBBBBAAGGGGGGGGGGGGHHHGGHEGHHHGGGGHGHHHGHHGGGFFGHHFHFFHFFHHHGHGHGGGGGHBFGGHGFGHHGEBDGEGGGGHFHHHHHHGHFFHHHHHHHGGGGGFFHHHHHF?FGGHHGGGGBGGGGHGGGGGDF
@M02034:409:000000000-BFKT7:1:2101:6884:12121 1:N:0:32
AAAGTCGAGGTGCCTAAAGTGGCAACCCAGACTACGAATAATGTTGGTGGTGTAGAGCTTCCTGTAGCCGCATGGCGTTCGTACTTAAATATGGAACTAACCATTCCAATTTTCGCTGTCTCTTATACACATCTCCGAGCCCACGAGACC
+
CCCBCFBBCCABGGGGGGGGGGGHGHHGGHHGHHHGGHHGHHHHHHGEFGAFGHHFHHHHHGHHHHHHHGGGGGHHGGGGGGHHHHHHHHGHHHFFHHHHHHHHHHHHHHHHHHGGGGGHHHHFHFGHEFHHHHHHFC@?CGHGGGGFGE
@M02034:409:000000000-BFKT7:1:2101:21344:12122 1:N:0:32
AAAGTCGAGGTGCCTAAAGTGGCAACCCAGACTAATAATAATGTTGGTGGTGTAGAGCTTCCTGTAGCCGCATGGCGTTCGTACTTAAATATGGAACTAACCATTCCAATTTTCGCTGTCTCTTATACACATCTCCGAGCCCACGAGACC
+
BBCCBFCCCCCBGGGGGGGGGGGHHHHGGHHGHHHHHHHHHHHHHHHFFGGFGFHHHHHHHHHHGGHHHGGGGGHHGGGGEFHHHHHHHHHHHHGFHHHHHHHHHHGHHHHHHHGGGGGHHHHHHHFHFHHHHHFGGGCGGGHGGGGGGG
@M02034:409:000000000-BFKT7:1:2101:9682:12122 1:N:0:32
AAAGTCGAGGTGCCTAAAGTGGCAACCCAGACTTCTCCTCGGGTTGGTGGTGTAGAGCTTCCTGTAGCCGCATGGCGTTCGTACTTAAATATGGAACTAACCATTCCAATTTTCGCTGTCTCTTATACACATCTCCGAGCCCACGAGACC
+
CCCCCFCCCCBBGGGGGGGGGGGHHHHGGHHGHHHHHHHHGGGHFGGGGGEFGHHHHHHHHHHHHHHHHGGGGGHHGGGGGGHHHHHGHHHHHHHFHHHHHHHHHHGHFHHHHHGGGGGHHHHHHHDHHHHHGHHHCCGGGGHGGGGGGG
@M02034:409:000000000-BFKT7:1:2101:5306:12122 1:N:0:32
AAAGTCGAGGTGCCTAAAGTGGCAATCCAGACTCAT
+
CCCCCFCCCCCCGGGGGGGGGGGHH4FGHH42B335
@M02034:409:000000000-BFKT7:1:2101:24569:12141 1:N:0:32
AAAGTCGAGGTGCCTAAAGTGGCAACCCAGACTTCTAATCATGTTGGTGGTGTAGAGCTTCCTGTAGCCGCATGGCGTTCGTACTTAAATATGGAACTAACCATTCCAATTTTCGCTGTCTCTTATACACATCTCCGAGCCCACGAGACC
+
ABBBBF?ABBBBGGGGGGGDGGGHHHHGGHHGHHHHGHGHHHHHHHFEFDBFGGHEHHHHHHHGGHGGHGGGEGHGFEGGGGFHGHHGFHFHHHGHFHHGHGGGHHHHHHHHHFEGGGFFHHGGFGGHHGGHHGBFGGFGGGHGG?CG/F
@M02034:409:000000000-BFKT7:1:2101:15148:12143 1:N:0:32
AAAGTCGAGGTGCCTAAAGTGGCAACCCAGACTAAGACGCAGGTTGGTGGTGTAGAGCTTCCTGTAGCCGCATGGCGTTCGTACTTAAATATGGAACTAACCATTCCAATTTTCGCTGTCTCTTATACACATCTCCGAGCCCACGAGACC
+
ABCBCFBCCCBAGGGGGCGGGGGHHHHGGHHGHHHHHHGGGGGHHHGFGGEFHHHGHHHHHHHHHHHHHGGGGGHHGGGGFEFHHHHHHHHHHHHHHHHGGHHHHHGFFHHHHHGGGGGHHHHHHHHHGHHHHHFHGGGGGGHGGGGGGF
@M02034:409:000000000-BFKT7:1:2101:25016:12144 1:N:0:32
AAAGTCGAGGTGCCTAAAGTGGCAACCCAGACTGCGCCTCATGTTGGTGGTGTAGAGCTTCCTGTAGCCGCATGGCGTTCGTACTTAAATATGGAACTAACCATTCCAATTTTCGCTGTCTCTTATACACATCTCCGAGCCCACGAGACC
+
A@BBBFBBDDAAFGGGGGGFFGFHFHHAFGHGBG32A2AE3FDA552EFCEFAFG55FGHDGHFGFF53AEEEGHFGE/?EE2?CFG33FD44E33BB?GGHHHHHHHFFHHBF@FG/EFDGFHHG?B3BDF?GDHG/@CC<//@?//??
@M02034:409:000000000-BFKT7:1:2101:5891:12152 1:N:0:32
AAAGTCGAGGTGCCTAAAGTGGCAACCCAGACTAATAATCAGGTTGGTGGTGTAGAGCTTCCTGTAGCCGCATGGCGTTCGTACTTAAATATGGAACTAACCATTCCAATTTTCGCTGTCTCTTATACACATCTCCGAGCCCACGAGACC
+
BBCCAFCCCCCCGGGGGGGGGGGHHHHGGHHGHHHHHHHHHHHHHHGFFGFFHGHGHHHHHHHHGFHHGGEFGGHGGGGGGGFHHHHGHHHHHGBGHHHFHHDHHHFGHHHHHGEEGGGHHHHHHHHHFHFHHHHG//CCGGGGGGFGGF
@M02034:409:000000000-BFKT7:1:2101:16683:12156 1:N:0:32
AAAGTCGAGGTGCCTAAAGTGGCAACCCAGACTAAGCAGGGTGTTGGTGGTGTAGAGCTTCCTGTAGCCGCATGGCGTTCGTACTTAAATATGGAACTAACCATTCCAATTTTCGCTGTCTCTTATACACATCTCCGAGCCCACGAGAC
+
ABBBAFBBDDBBGGGGBFGGGGGFHHHGGHHFHHHHHGHCGGFEFGFBFGFGFDGFFDHHGHHHFFGGGEFCGGHHGGFGGFFGHHHFFHBGGHBGFGHHHHFFDGFFHHHHHGEEGG?FHHGDFGGB?GHHHHH2EC/BFGHFF?>EG
@M02034:409:000000000-BFKT7:1:2101:10606:12160 1:N:0:32
AAAGTCGAGGTGCCTAAAGTGGCAACCCAGACTTCGAATAGTGTTGGTGGTGTAGAGCTTCCTGTAGCCGCATGGCGTTCGTACTTAAATATGGAACTTAACCATTCCAATTTTCGCTGTCTCTTATACACATCTCCGAGCCCACGAGAC
+
BCCCBFBBCCAAGGGGGGGGGGGHHGHGGHGGHHHGHGHGHHHHHFHEFFEAGHFGHHHHHHGHHHHHGGGGGFHHGGGGEFCGHHHHHHHHHHBGHGHHGHHHHHHHHHHHHHGEEGGEGGFHHHGHGHHHHHHHHGCCGGGHGGGGGG
@M02034:409:000000000-BFKT7:1:2101:13158:12161 1:N:0:32
AAAGTCGAGGTGCCTAAAGTGGCAACCCAGACTCCTCCGCATGTTGGTGGTGTAGAGCTTCCTGTAGCCGCATGGCGTTCGTACTTAAATATGGAACTAACCATTCCAATTTTCGCTGTCTCTTATACACATCTCCGAGCCCACGAGACC
+
AABA>DAAB?>AGGGGGGGFFGGHHHCGGHDCHGHHFHGGCEGGFGHEFGGGHFGFFGGHHFHGBAFBFFGEGGGFGEEFGGGHHHHHGHGGGD33FFBF?B3BBBDGHGGHG4EFGG<DHFGHDHGHEFHFHBF2/>B@CCGGGG?DAF
@M02034:409:000000000-BFKT7:1:2101:5798:12168 1:N:0:32
AAAGTCGAGGTGCCTAAAGTGGCAACCCAGACTAATAAGCAGGTTGGTGGTGTAGAGCTTCCTGTAGCCGCATGGCGTTCGTACTTAAATATGGAACTAACCATTCCAATTTTCGCTGTCTCTTATACACATCTCCGAGCCCACGAGACC
+
BBAAAFCCCCBCGGGGGGGGGGGHHHHGGHHGHHHHHHHHGHHGGHGEFGGFHHHHHHHHHHHHHGHHHGGGGGHFGGGGGFGHHHHGHHHHHHBGGGFHGHFHHHHHHGFHHFGEGGEHHGGHHHGHFHFHHGGGDCFGGGHGGGGGGF
@M02034:409:000000000-BFKT7:1:2101:11576:12173 1:N:0:32
AAAGTCGAGGTGCCTAAAGTGGCAACCCAGACTTCTCCGACGGTTGGTGGTGTAGAGCTTCCTGTAGCCGCATGGCGTTCGTACTTAAATATGGAACTAACCATTCCAATTTTCGCTGTCTCTTATACACATCTCCGAGCCCACGAGACC
+
DDDDDFBCCCBCGGGGGGGGGFGHHHHGGHHGHHHGHHGGGGEEFGGBFEGFHHHGHHHHHHHHHGHHHGGFGGGGGGGGGEHHHHHGGHHHHHFHFHHGHHFGHFHHHHHHHHGGGGFFHGGFGGHGHFHHHGHFC@CGGGHGGGGCDA
@M02034:409:000000000-BFKT7:1:2101:9645:12174 1:N:0:32
AAAGTCGAGGTGCCTAAAGTGGCAACCCAGACTACTCCGCAGGTTGGTGGTGTAGAGCTTCCTGTAGCCGCATGGCGTTCGTACTTAAATATGGAGCTAACCATTCCAATTTTCGCTGTCTCTTATACACATCTCCGAGCCCACGAGACC
+
AAA3>5AADDA44FGGGFGGGFFHFHHGGAGFHCHGHHCC?FGFFGG1FEEFGBBE5DGGDFHEDGFFGGFEFGHGGGGGGGB1CE43BGHGHGFHFGHFGGFHH44BGD?FEGEEGGGHF3GHEG3BGFBCFHFFA?@CDGHECCCEDF
@M02034:409:000000000-BFKT7:1:2101:19118:12177 1:N:0:32
AAAGTCGAGGTGCCTAAAGTGGCAACCCAGACTATGGGGACTGTTGGTGGTGTAGAGCTTCCTGTAGCCGCATGGCGTTCGTACTTAAATATGGAACTAACCATTCCAATTTTCGCTGTCTCTTATACACATCTGTGAGCCCACGAGACC
+
A?AA>DAAB2>4FEGFGBBBFGDHGHBEEEHAGHHHGGGGGHHBAFGAEEAA1EGFGG3FFCGGEFHHHEGEEEHH?EGGFFHHEGEFEGGFHHFEFGEF?FDGGG44?4FFHF@?EEAEGHGHGGBFDFHHCF33B3?2<?F/BCB/CA
@M02034:409:000000000-BFKT7:1:2101:27357:12178 1:N:0:32
AAAGTCGAGGTGCCTAAAGTGGCAACCCAGACTCCGACTCAGGTTGGTGGTGTAGAGCTTCCTGTAGCCGCATGGCGTTCGTACTTAAATATGGAACTAACCATTCCAATTTTCGCTGTCTCTTATACACATCTCCGAGCCCACG
+
AAAA>DAADD11F1G1GG1G1FFFFHFAFGEFHH1EEEE/F1BBBFAEFEEFGHHHGFFHH1AFFFFFHGCEEEG0EEE/?>0/?FDHHGHDF@1>1F1B1CDEEGBGGGHFGFE/?EBHHED>1FG>BFG1FG>G/>BC?F//<
@M02034:409:000000000-BFKT7:1:2101:13547:12178 1:N:0:32
AAAGTCGAGGTGCCTAAAGTGGCAACCCAGACTCTTCCTAAGGTTGGTGGTGTAGAGCTTCCTGTAGCCGCATGGCGTTCGTACTTAAATATGGAACTAACCATTCCAATTTTCGCTGTCTCTTATACACATCTCCGAGCCCACG
+
CCCCCFCCCCABGGGGGGGGGGGHHHHGGHH2G3AFGFGFABFGHHFGFFGGA3F5GE3FFGHHGEA5BEEEFGH1EEEFEFCGGHGEFGHEFB3@B3FGC0?B3DH4GHEHFFEDFG?F4BBB4F4?DBGCHHHBD/C@D<//<
@M02034:409:000000000-BFKT7:1:2101:15605:12179 1:N:0:32
AAAGTCGAGGTGCCTAAAGTGGCAACCCAGACTGGGGGGGGTTGTTGGTGGTGT
+
CCCCCFBCCCBCGGGGFGGGGGGHHHHGGHHGGHGHGGGG<F?FFEFF.ED.;:
@M02034:409:000000000-BFKT7:1:2101:21236:12180 1:N:0:32
AAAGTCGAGGTGCCTAAAGTGGCAACCCAGACTAAGAATCAGGTTGGTGGTGTAGAGCTTCCTGTAGCCGCATGGCGTTCGTACTTAAATATGGAACTAACCATTCCAATTTTCGCTGTCTCTTATACACATCTCCGAGCCCACGAGACC
+
BAABAFBABD>AGGGGC44FGCGHEEGEGHGGHHHHGHHGBGH5FGGAFE1FGHH5GHHHHFHGEFGHHGGGGGHAEEGEFFBFGHGDBGGHGHDGBFFHFHBFGGFHHGHHHDED?EADFFGHBHGGFFGFGHFF?B?C@GGGGGC?DC
@M02034:409:000000000-BFKT7:1:2101:8221:12183 1:N:0:32
AAAGTCGAGGTGCCTAAAGTGGCAACCCAGACTGATAATAATGTTGGTGGTGTAGAGCTTCCTGTAGCCGCATGGCGTTCGTACTTAAATATGGAACTAACCATTCCAATTTTCGCTGTCTCTTATACACATCTCCGAGCCCACGAGAC
+
CCCCCFCCCCBBGGGGGGGGGGGHHHHGGHHGHFEDHHHF55GHHHHFFGEFHHHHHHHHHHHHHHHHHGGGGGHHGGGGGGHHHHHHHHHHHHHHHGHGHHGHHHGHHHHHHHGGGGGHHHHHHHHHGHGGHHHHGGGGGGHGGGGGG
@M02034:409:000000000-BFKT7:1:2101:13153:12183 1:N:0:32
AAAGTCGAGGTGCCTAAAGTGGCAACCCAGACTCCTCCGCATGTTGG
+
CCCBCFCCCCAAGGGGGGGGGGGHHHHGGHHGHCEGFFEE2BFGFHA
@M02034:409:000000000-BFKT7:1:2101:19102:12184 1:N:0:32
AAAGTCGAGGTGCCTAAAGTGGCAACCCAGACTATGGGGACTGTTGGTGGTGTAGAGCTTCCTGTAGCCGCATGGCGTTCGTACTTAAATATGGAACTAACCATTCCAATTTTCGCTGTCTCTTATACACATCTCCGAGCCCACGAGACC
+
AACCCFCCCCBBFGGGGGGGGGGHHHHGGHHGHHHHHHGFGHHHHHHGGGGFHHHHHHHHHHHHHHHHHGGEGGHHGGGGGGHHHHGHHHHHHHHHFHGHHHHHHHHHHHHHHHGGGGGHHHHHFHHFGHHHHHGHG/DGGGHGGGGGGG
@M02034:409:000000000-BFKT7:1:2101:23774:12193 1:N:0:32
AAAGTCGAGGTGCCTAAAGTGGCAACCCAGACTACGTCTCAGGTTGGTGGTGTAGAGCTTCCTGTAGCCGCATGGCGTTCGTACTTAAATATGGAACTAACCATTCCAATTTTCGCTGTCTCTTATACACATCTCCGAGCCCACGAGACC
+
BABBBFBBBBBBGGGGAFGGFGFHHGHGGGHGHHHGHHHHHFGGHGGGGGGFHHHHHHGHHFHGHHHHHGGGGGHHGGGGGGFHHHHGGGDFHHGBGFHFHHHFHHHFFDFHHHGGGCEDGFHFHFBGGHHFFHHHD/@DFFFGCGGDGF
@M02034:409:000000000-BFKT7:1:2101:6512:12195 1:N:0:32
AAAGTCGAGGTGCCTAAAGTGGCAACCCAGACTCAGAATAATGTTGGTGGTGTAGAGCTTCCTGTAGCCGCATGGCGTTCGTACTTAAATATGGAACTAACCATTCCAATTTTCGCTGTCTCTTATACACATCTCCGAGCCCACGAGACC
+
BCCCCFCBBCABGGGGGGGGGGGHHHHGGHHGHBHHCFFHFGHHGHHAEEEFGFHFHGHHHHHGHFGFDGGAFGFFEEFGFEGHHGHHHHHFHH33FGHHGEBGHHHHHHGHHHGGGGGHFGHHFHDFHHGHGHHFFCCGG/FC<C?/CF
@M02034:409:000000000-BFKT7:1:2101:28908:12200 1:N:0:32
AAAGTCGAGGTGCCTAAAGTGGCAACCCAGACTGGGGGTCGGGTTGGTGGTGTAGAGCTTCCTGTAGCCGCATGGCGTTCGTACTTAAATATGGAACTAACCATTCCAATTTTCGCTGTCTCTTATACACATCTCCGAGCCCACGAGACC
+
BBBBBFBADBABGGGFBGGFGGCHHGFGGHHGGGGHGGEEEGGFGGGEFGBFFFHFGGHHHHHGFGGGFEEEEEHEEEFFEEFFGHFFHFFHHHGEGHGHGHGFHHBF3FFHHGGDGGDGHHGHEFFFGGHEGHF<C@DA@CGEF?CDEC
@M02034:409:000000000-BFKT7:1:2101:18258:12200 1:N:0:32
AAAGTCGAGGTGCCTAAAGTGGCAACCCAGACTACTGGTAATGTTG
+
BBCBAFBCCDAAGGGGGGGGGGGHHHHGGHHGH33D33B5DF55DG
@M02034:409:000000000-BFKT7:1:2101:27583:12205 1:N:0:32
AAAGTCGAGGTGCCTAAAGTGGCAACCCAGACTGATCATTGTGTTGGTGGTGTAGAGCTTCCTGTAGCCGCATGGCGTTCGTACTTAAATATGGAACTAACCATTCCAATTTTCGCTGTCTCTTATACACATCTCCGAGCCCACGAGACC
+
BBBCAFCBCBBCGGGGGGGGGGGHHHHGGHHGHHHHGFHHHHHHHHHEFFEFFFHBFFGHFHHHGFGBDEGGGEHAEEEFFGGHHHHHHFHHHH3BCGHHHFBEHHHFHGHHHGEFGGGGHHFHFHHHFGHHFGHGD?FG@FHGGGGFGF
@M02034:409:000000000-BFKT7:1:2101:21067:12206 1:N:0:32
AAAGTCGAGGTGCCTAAAGTGGCAACCCAGACTAAGAATAATGTTGGTGGTGTAGAGCTTCCTGTAGCCGCATGGCGTTCGTACTTAAATATGGAACTAACCATTCCAATTTTCGCTGTCTCTTATACACATCTCCGAGCCCACGAGACC
+
BCCCCFCCCCCCGGGGGGGGGGGHHHHGGHHGHHGHHHHHHGHHHHHGEGGGHHHGGHHHHHHHHGHGHGGGFGHGGGGGGGHHHHBFGHHHHGBGGHHHGFHHHHHFHHHHHHGGGGGHHHHFHG4GGHHHHHHGGDCGGGFGCGGDDE
@M02034:409:000000000-BFKT7:1:2101:28785:12210 1:N:0:32
AAAGTCGAGGTGCCTAAAGTGGCAACCCAGACTTTGAAGGATGTTG
+
BBBBBFBBBB>AGGGGGGGGGCFHHHHGGHHGHHHH55B3FAGH5F
@M02034:409:000000000-BFKT7:1:2101:22628:12212 1:N:0:32
AAAGTCGAGGTGCCTAAAGTGGCAACCCAGACTAGGGAGGGGGTTGGTGGTGTAGAGCTTCCTGTAGCCGCATGGCGTTCGTACTTAAATATGGAACTAACCATTCCAATTTTCGCTGTCTCTTATACACATCTCCGAGCCCACGAGACC
+
AABCBFCCCCBBGGGGGGGFGGGHHHHGGHHGHHHHHHFGEGGEEGGFGGEFGHHGHHHHHHHHHHHHHGGGGGHHGEGGGGFHHHHHGHGHHHHGHHHGHHHHHHHHHHHHHHGGGGGGHGHHHHHHGHHHHHFFGCCCGGHGGGGGGE
@M02034:409:000000000-BFKT7:1:2101:22646:12214 1:N:0:32
AAAGTCGAGGTGCCTAAAGTGGCAACCCAGACTAGGGAGGGGGTTGGTGGTGTAGAGCTTCCTGTAGCCGCATGGCGTTCGTACTTAAATATGGAACTAACCATTCCAATTTTCGCTGTCTCTTATACACATCTCCGAGCCCACGAGACC
+
A?AB3BAA@?AAGGFGFG4BFGDHHHGGGHGGGHHGE3EEEFG0EFGAFGFF?3FHHHEHHHHFHHHHFGFGGFGHGGGGGGHFGHFG3FGFHHHFGHFCFGG?F33FGHFHGBDGGGGFHHHH2G2FF1<BCG<DAC?DCFGGC-<<AC
@M02034:409:000000000-BFKT7:1:2101:21570:12214 1:N:0:32
AAAGTCGAGGTGCCTAAAGTGGCAACCCAGACTAATAATTTTGTTGGTGGTGTAGAGCTTCCTGTAGCCGCATGGCGTTCGTACTTAAATATGGAACTAACCATTCCAATTTTCGCTGTCTCTTATACACATCTCCGAGCCCACGAGACC
+
BBCCCFCCCBACGGGGGGGGGGGHHHHGGHHGHHHHHHHHGHHHHHHGGGEFHHHHHHHHHHHHHHHHHGGGGGHHGGGGGGHHHHHHHHHHHHHHHHHHHHHHHHHHHHHHHHGGGGGEHHHHHHHFGCGHHFGBD?/DGGGGGGGDDF
@M02034:409:000000000-BFKT7:1:2101:27764:12214 1:N:0:32
AAAGTCGAGGTGCCTAAAGTGGCAACCCAGACTAATAATAATGTTGGTGGTGTAGAGCTTCCTGTAGCCGCATGGCGTTCGTACTTAAATATGGAACTAACCATTCCAATTTTCGCTGTCTCTTATACACATCTCCGAGCCCACGAGAC
+
AABBAFBBBBAAGFGFFGGFEGFHGEHGGHGGGHHHHHFHHHHGHHHEFEEBBGGFFHHHHHHGGHHHHFEGGGHEEEGGEEFHEHFHHHGHHGGGFHHHHHHHHHHFHHHHHHGGGGGGHHFGFG44GF3CGHHEDBGGGGHFC?DDD
@M02034:409:000000000-BFKT7:1:2101:24467:12218 1:N:0:32
AAAGTCGAGGTGCCTAAAGTGGCAACCCAGACTGCGGGTGGGGTTGGTGGTGTAGAGCTTCCTGTAGCCGCATGGCGTTCGTACTTAAATATGGAACTAACCATTCCAATTTTCGCTGTCTCTTATACACATCTCCGAGCCCACGAGACC
+
BABBBFABBBABGGGGGGGGGGGGFGHGGGHGHGHGGG?E?0EGEEFEGFEFGFHFHHHHHFHGHHHFHG?EFGHGGGGGEE2GGHGFHHGFHEGFFHHHGF2FHHHHFGHHHFGGGGGHHHHHGGDFGHHHHHHHGCC?CFAG@GGFGG
@M02034:409:000000000-BFKT7:1:2101:4119:12219 1:N:0:32
AAAGTCGAGGTGCCTAAAGTGGCAACCCAGACTCCGAATCATGTTGGTGGTGTAGAGCTTCCTGTAGCCGCATGGCGTTCGTACTTAAATATGGAACTAACCATTCCAATTTTCGCTGTCTCTTATACACATCTCCGAGCCCACGAGACC
+
BBBBBFBBBDAAGGGGGGGEGGGHGHHGGHHGHHFGFGGGFHHHFHGEEFEFB3FFGFFCDFHHGFGBGFGGFGGEEGEGGFCHHHGGHHHHGH3FEGHHF0?FHGB?GGFHHBEEGCEFEFHHDFHHFFBFFFD2E/>CFEFGGGGGDG
@M02034:409:000000000-BFKT7:1:2101:15557:12219 1:N:0:32
AAAGTCGAGGTGCCTAAAGTGGCAACCCAGACTATTGGGAATGTTGGTGGTGTAGAGCTTCCTGTAGCCGCATGGCGTTCGTACTTAAATATGGAACTAACCATTCCAATTTTCGCTGTCTCTTATACACATCTCCGAGCCCACGAGACC
+
AABBBFBBBBABGGGGGGGGGGGGHHHGGHHGHHHHHHHHHGHHHHHEFFEFGHHGGHHHHHHHHHHHHGGGGGHHGGGGGGHHHHHHHHGHHHHHHHHGHHHHHHGHHHHHHHGGGGGGHHHHHHHFHHHGHHFHGGGGGGHGGGGGGG
@M02034:409:000000000-BFKT7:1:2101:22577:12220 1:N:0:32
AAAGTCGAGGTGCCTAAAGTGGCAACCCAGACTCGTCAGCAGGTTGGTGGTGTAGAGCTTCCTGTAGCCGCATGGCGTTCGTACTTAAATATGGAACTAACCATTCCAATTTTCGCTGTCTCTTATACACATCTCCGAGCCCAC
+
CBBCCFBBBCAAGGGGGGGGFGGHHHHGGHHGH3FHAEE3DEC2FG2AA1EF13F5G53A5FGG55A53AE0EEF1>?ECE>2??FGD3BF4B333BBGGB03B34B44F?GF4</?/?B4?B333B3?2BFGFH2A/@DC//F
@M02034:409:000000000-BFKT7:1:2101:26811:12221 1:N:0:32
AAAGTCGAGGTGCCTAAAGTGGCAACCCAGACTCCTTCTCGGGTTGGTGGTGTAGAGCTTCCTGTAGCCGCATGGCGTTCGTACTTAAATATGGAACTAACCATTCCAATTTTCGCTGTCTCTTATACACATCTCCGAGCCCACGAGACC
+
A@BBADAADBABFGGGGFGFFFFGGFGGGHHFHHFGGHGHGGGFFEGBAE1FFGFGFGHHGHHGBFGEGEFFGGH1EEGGGGGHHHFFEGGHHHFFFHEFFEFGFFEFHHFHHGEEEGGFHFHHDGBFB2GFFFF?B@C?DFHACGF?AF
@M02034:409:000000000-BFKT7:1:2101:7941:12223 1:N:0:32
AAAGTCGAGGTGCCTAAAGTGGCAACCCAGACTCCTAATCAGGTTGGTGGTGTAGAGCTTCCTGTAGCCGCATGGCGTTCGTACTTAAATATGGAACTAACCATTCCAATTTTCGCTGTCTCTTATACACATCTCCGAGCCCACGAGACC
+
BBBBBFBBBBAAGGGGGGGGGGGFFEHGGHHGGHGHHHHHGGHHHHGGGGGGGGHFGHGHHHHHFFHHHGGGEGHFGGGGGGGHGHFHGHHHGHGFHHFFHHFHHFHGHHHHHGGGGGGHGFHHHHGHGGGHHGBGG/FGGGHGGA@DDF
@M02034:409:000000000-BFKT7:1:2101:13751:12225 1:N:0:32
AAAGTCGAGGTGCCTAAAGTGGCAACCCAGACTCAGAATAAGGTTGGTGGTGTAGAGCTTCCTGTAGCCGCATGGCGTTCGTACTTAAATATGGAACTAACCCATTCCAATTTTCGCTGTCTCTTATACACATCTCCGAGCCCACGAGAC
+
AAAB>FAABDABFGGGGGGFGGGHHHGGGHHGHHHHHHHHGFHGFFGBAEBFAEFFGHFHHFHFFFHGFEGGGGHHGGGGGEHGHHGFHHHHHGGBCGFFGFHEHHBHGFGHHH4EEEEEFFFHHGGHBDGHHHHHFFGGGGGEFGGGGD
@M02034:409:000000000-BFKT7:1:2101:26794:12227 1:N:0:32
AAAGTCGAGGTGCCTAAAGTGGCAACCCAGACTCCTTCTCGGGTTGGTGGTGTAGAGCTTCCTGTAGCCGCATGGCGTTCGTACTTAAATATGGAACTAACCATTCCAATTTTCGCTGTCTCTTATACACATCTCCGAGCCCACGAGACC
+
BBBBBFABDBABGGGGGGGGGGGHHHHGGHHGHHHFHHHHGG?BBEGGGGEFGHHHHHGHHHHHHHHHHGGGGGHHGGGGFG2GHGHHHHHHHFGHHHGHHHGHGHHHDGHHHHGGGGGEHHHFHHHHHHHGFHHFD?FCGGCAA@?DGG
@M02034:409:000000000-BFKT7:1:2101:12456:12227 1:N:0:32
AAAGTCGAGGTGCCTAAAGTGGCAACCCAGACTGCGAGGGAGGTTGGTGGTGTAGAGCTTCCTGTAGCCGCATGG
+
AAAAAFBBB?24FGGG44BGGGGHGHHGGHHFHB3EE?F22AAAABE11AEFA3DBADB3FFEFFD@5@BE/EEC
@M02034:409:000000000-BFKT7:1:2101:12436:12229 1:N:0:32
AAAGTCGAGGTGCCTAAAGTGGCAACCCAGACTGCGAGGGAGGTTGGTGGTGTAGAGCTTCCTGTAGCCGCATGGCGTTCGTACTTAAATATGGAACTAACCATTCCAATTTTCGCTGTCTCTTATACACATCTCCGAGCCCACGAGACC
+
CCCCCFCCCCABGGGGGGGGGGGHHHHGGHHGHHHGGGGGGGGGHHGEFGEFGGHHHHHHHHHHHHHHHGGGGFHGGEGGGEGHHHHHHHHHHHGHFHHGHFFHHHGHHHHHHHGGGGGHFHHHHHHHHGHHHHHFGCFGGGHGGFGGGE
@M02034:409:000000000-BFKT7:1:2101:28586:12231 1:N:0:32
AAAGTCGAGGTGCCTAAAGTGGCAACCCAGACTGGGAGTATGGTTGGTGGTGTAGAGCTTCCTGTAGCCGCATGGCGTTCGTACTTAAATATGGAACTAACCATTCCAATTTTCGCTGTATCTTATACACATCTCCG
+
>AA>>D1>>>1>FBAEGFD3BB0AAFCCFAGFBHAFA0/BAAFGD//EF/BBG1D211FGFGFG12D2EE/>EFHHG?EFFE0E>F211F2FGH1@@FHHGGFHFFHBDGGDG>/EG/E1FGDFHHHBGB1FFGG1B
@M02034:409:000000000-BFKT7:1:2101:15664:12231 1:N:0:32
AAAGTCGAGGTGCCTAAAGTGGCAACCCAGACTTCTACGTCGGTTGGTGGTGTAGAGCTTCCTGTAGCCGCATGGCGTTCGTACTTAAATATGGAACTAACCATTCCAATTTTCGCTGTCTCTTATACACATCTCCGAGCCCACGAGACC
+
BBBBBFBBBBBAGGGGGGGGGGGHGHGGGHHGHHHHGHGHHGGFEGG1FFEAFDFFFFFHHFHHEGFHHGGGGGGGGGGGGFGHHHFGHHHHGHHFFHHHGHGFFHFHHHHHHHGGGG<GHFFHGHGHGHHHHHFDACGCCEHGGGGGFG
@M02034:409:000000000-BFKT7:1:2101:24475:12237 1:N:0:32
AAAGTCGAGGTGCCTAAAGTGGCAACCCAGACTGCGGGTGGGGTTG
+
CCCCCFBCCCBCGGGGGGGGGGGHHHHGGHHC3FAEFGEEG0EF0E
@M02034:409:000000000-BFKT7:1:2101:19343:12242 1:N:0:32
AAAGTCGAGGTGCCTAAAGTGGCAACCCAGACTC
+
CCCCCFACCCCCGGGGGGGGGGGHHHHGGHHGHF
@M02034:409:000000000-BFKT7:1:2101:17678:12244 1:N:0:32
AAAGTCGAGGTGCCTAAAGTGGCAACCCAGACTCAGGAGCATGTTGGTGGTGTAGAGCTTCCTGTAGCCGCATGGCGTTCGTACTTAAATATGGAACTAACCATTCCAATTTTCGCTGTCTCTTATACACATCTCCGAGCCCACGAGACC
+
ABAABFBBBBABGGGGFGGFGGGCFGFGFHGEFHGHHFFFFHFHHHGAFEEFG3E5FFDGGFHFFHGFHGGFEEGGEEFEFEFCGFGBHHFFHHBBGHHFHHHHHHHGHHHHHEEGGEEGGHHHEHGHHHHFHHHEG/DGGGHGCC@ADE
@M02034:409:000000000-BFKT7:1:2101:26802:12245 1:N:0:32
AAAGTCGAGGTGCCTAAAGTGGCAACCCAGACTCCTTCTCGGGTTGGTGGTGTAGAGCTTCCTGTAGCCGCATGGCGTTCGTACTTAAATATGGAACTAACCATTCCAATTTTCGCTGTCTCTTATACACATCTCCGAGCCCACGAGACC
+
BBBBBFAADD2AFFGGGBBAFFFFHGHGFHHGHGHHHHGHGGGAFEGFGDEFGGHFFHHHHFGGFGBGHGGGGGHHGEGGGGGHHHGGFHBGGFBEGFHFHHGGBGHFHHDHHFGGGC?FDDBDFHFGEGFGFG??A><BDAGEGGGGGF
@M02034:409:000000000-BFKT7:1:2101:2275:12249 1:N:0:32
AAAGTCGAGGTGCCTAAAGTGGCAACCCAGACTGCGGAGCGTGTTGGTGGTGTAGAGCTTCCTGTAGCCGCATGGCGTTCGTACTTAAATATGGAACTAACCATTCCAATTTTCGCTGTCTCTTATACACATCTCCGAGCCCACGAGACC
+
CC@BBFABCBCCGGGGBFFBGGGFHHGGGHHGHGFGGGGGGGGFHHHEFFEFGHHFGFGHHFHHFHHHGGEGGGHGGGGEE?BFGHGF?FFHGGEFFFFHFGFHGGFGGHFHHHGDDGGHHHHHGHHH@GEFFFD2ABCCGEEGFGFFDF
@M02034:409:000000000-BFKT7:1:2101:10362:12253 1:N:0:32
AAAGTCGAGGTGCCTAAAGTGGCAACCCAGACTAGGTCGACGGTTGGTGGTGTAGAGCTTCCTGTAGCCGCATGGCGTTCGTACTTAAATATGGAACTAACCATTCCAATTTTCGCTGTCTCTTATACACATCTCCGAGCCCACGAGACC
+
AAAAAFBCBCCCGGGGGGGGGGGHHHHGGHHGHHHHFGEEGGGGFGGFGGEFGBGGHHHHFHHHHHHHHGGGFFHFGEFGFFHHHHGFFHGHHHDFGGHGHHFGFGFHHHHHHHGGGGGHHGGHHH@GFGECCGGFGCGFGGEGGCFGGC
@M02034:409:000000000-BFKT7:1:2101:25232:12259 1:N:0:32
AAAGTCGAGGTGCCTAAAGTGGCAACCCAGACTAATAATGGGGTTGGTGGTGTAGAGCTTCCTGTAGCCGCATGGCGTTCGTACTTAAATATGGAACTAACCATTCCAATTTTCGCTGTCTCTTATACACATCTCCGAGCCCACGAGACC
+
BBBBBFAABBAAGGGGGGGGFGGHHHHGGHCGHH3GEGHHG2A2EEFGGGEFGHHHHHGHHHHGHHHHHGGGGGHHGGGGGGHHHHHHHHGFHBGGHFHHHHHHGHHHFHHHHFEGGGFDDDHHHHGHHHGHHHHFD/BCFGHGGDGGGF
@M02034:409:000000000-BFKT7:1:2101:9757:12261 1:N:0:32
AAAGTCGAGGTGCCTAAAGTGGCAACCCAGACTAAGAAGGATGTTGGTGGTGTAGAGCTTCCTGTAGCCGCATGGCGTTCGTACTTAAATATGGAACTAACCATTCCAATTTTCGCTGTCTCTTATACACATCTCCGAGCCCACGAGACC
+
AABB?FBBBBBBGGGGGGGGGGGHHHHGGHHGHHHHHHHHHHHHHHHEFEEFAFFGHHHHHHGGGHHHHGGGGGHHGFGGGGHHHHHGHHGHHHGHHHFHHHHHHHGHHHHHHHGGGGGHEGHHFHHHHHFHHHHFDC??GFHFGCGGGE
@M02034:409:000000000-BFKT7:1:2101:15992:12262 1:N:0:32
AAAGTCGAGGTGCCTAAAGTGGCAACCCAGACTAATAATGATGTTGGTGGTGTAGAGCTTCCTGTAGCCGCATGGCGTTCGTACTTAAATATGGAACTAACCATTCCAATTTTCGCTGTCTCTTATACACATCTCCGAGCCCACGAGACC
+
AABBBFCCCCABGGGGGGGGGGGHHHHGGHHGHHHHHHHHGGHHHHHGGGFFHHHHHHHHHHHHHHHHHGGGGGHHGGGGFFHHHHHGHHHHHHGHHHHGHHGHHHGHHHHHHHGGGGGHGFHHHHGHFHHHHHHBDCGGGGGGGGGFEF
@M02034:409:000000000-BFKT7:1:2101:19021:12263 1:N:0:32
AAAGTCGAGGTGCCTAAAGTGGCAACCCAGACTGCGGGGGGGGTTGGT
+
AAAABFAABBAAGFGFGFGFGGGGFHHGFGGGH33BEE00>ABB?B;9
@M02034:409:000000000-BFKT7:1:2101:20961:12263 1:N:0:32
AAAGTCGAGGTGCCTAAAGTGGCAACCCAGACTTCTAATGGGGTTGGTGGTGTAGAGCTTCCTGTAGCCGCATGGCGTTCGTACTTAAATATGGAACTAACCATTCCAATTTTCGCTGTCTCTTATACACATCTCCGAGCCCACGAGACC
+
BBABBFCCCCBBGGGGGGFGGGGHHHHGGHHGHHHHHHHHHHGEEGGGGGEFHGHHHHHHHHHHHHHHHGGGGGHHGGGGGGHHHHHGHHHHHHFFHHHGHHHHHHGHHHHHHFGGGGGGGHHHHHHHGHHHHHGGGGGGGGHGGGGGGE
@M02034:409:000000000-BFKT7:1:2101:15880:12265 1:N:0:32
AAAGTCGAGGTGCCTAAAGTGGCAACCCAGACTACGCCTCCGGTTGGTGGTGTAGAGCTTCCTGTAGCCGCATGGCGTTCGTACTTAAATATGGAACTAACCAT
+
A1AAAFAAD@11FFGGF1GD1DAGGHHGA0BFGFF?EGCEGGE/EE?AFEEAAFHGHFGFGGHFGGHFFGEEEFHEGGG>EEHEHFGHF2F2F11F1FB1>F1<
@M02034:409:000000000-BFKT7:1:2101:25802:12269 1:N:0:32
AAAGTCGAGGTGCCTAAAGTGGCAACCCAGACTACTGCTCCTGTTGGTGGTGTAGAGCTTCCTGTAGCCGCATGGCGTTCGTACTTACATATGGAACTAACCATTCCAATTTTCGCTGTCTCTTATA
+
A11>AFAAADAAGGCGGGGF1FF0CEHCCGHGBFFFHBG1FFCFH1CEFGGF/BG2DF1C1AFGHFDBFE//>EC0>BE/EF0/GHH1BBFDGDD1B@FC101BD>F2BDGBG2>/E??BFDG2>2>
@M02034:409:000000000-BFKT7:1:2101:6043:12271 1:N:0:32
AAAGTCGAGGTGCCTAAAGTGGCAACCCAGACTCATCCTCCTGTTGGTGGTGTAGAGCTTCCTGTAGCCGCATGGCGTTCGTACTTAAATATGGAACTAACCATTCCAATTTTCGCTGTCTCTTATACACATCTCCGAGCCCACGAGACC
+
CCCCCFCCCCBCGGGGGGGGGGGHHHHGGHGGHHHHHHHHHHHHHHHEGGFFFHHFHHHHHHHHHHHHHGGGGGHHGGGGGFHHHHHFHGFHHHFFFHHHHHGHHHGHHHHHHHGGGGGHHHHHHHHHGHFCHHHBF?FCGGHGGCCDGA
@M02034:409:000000000-BFKT7:1:2101:17960:12272 1:N:0:32
AAAGTCGAGGTGCCTAAAGTGGCAACCCAGACTGGGTCTCCTGTTGGTGGTGTAGAGCTTCCTGTAGCCGCATGGCGTTCGTACTTAAATATGGAACTAACCATTCCAATTTTCGCTGTCTCTTATACACATCTCCGAGCCCACGAGACC
+
CCCCCFCCCCBBGGGGGGGFGGGHHHHGGHHGHHHHHHHHHHHHHHHEFGEFHFHGHHHHHHHGGFHHHGGFGGHGEEGFEEFHHHHGHHGHHHEGFHGHHHGFHHFGHHGHHGFGGGGGFHHHGHGHFGHHHHHFGGGGGGHGGGGGGF
@M02034:409:000000000-BFKT7:1:2101:9842:12274 1:N:0:32
AAAGTCGAGGTGCCTAAAGTGGCAACCCAGACTGGTGGGTGTGTTGGTGGTGTAGAGCTTCCTGTAGCCGCATGGCGTTCGTACTTAAATATGGAACTAACCATTCCAATTTTCGCTGTCTCTTATACACATCTCCGAGCCCACGAGAC
+
AAAA>FBBB@ABGGGFGGGAGGGHHDFEGHHGHHEGGEC2AAEGFGHGFGEFGFHGHHHHHHHHHHHHHGGGGGHHGGGGGFHHHHHHHHHHHGFFGFEHHHEGFGFGHHHHHFGGGGGFHFGGGHGHBFFHHHFH?BGCCEHGFGGGG
@M02034:409:000000000-BFKT7:1:2101:22238:12277 1:N:0:32
AAAGTCGAGGTGCCTAAAGTGGCAACCCAGACTCAGAAGCAGGTTGGTGGTGTAGAGCTTCCTGTAGCCGCATGGCGTTCGTACTTAAATATGGAACTAACCATTCCAATTTTCGCTGTCTCTTATACACATCTCCGAGCCCACGAGACC
+
BBBBBFBBBB>AFGGGGGGFGGGGGHHCGHHGFHFHHHHGHHHHHHGEGGEFBDGFGHHHFHHHHBGFHGEEGGHHGGGGFGGEHHHGHHHGHGHHGHFCCGBGHFHDHHHHHHGDEEEF4HHHHHFHECGFHHDGCBBFFGHGGCFDDF
@M02034:409:000000000-BFKT7:1:2101:18231:12283 1:N:0:32
AAAGTCGAGGTGCCTAAAGTGGCAACCCAGACTGATCCGAAGGTTGGTGGTGTAGAGCTTCCTGTAGCCGCATGGCGTTCGTACTTAAATATGGAACTAACCATTCCAATTTTCGCTGTCTCTTATACAATCTCCGAGCCCACGAGACCA
+
AABA>FBBCCABGGGGGGGFGGGHHHHGGHHGHHHHHHHGGGGGGHG1FFEFFGHGHGHHGHHHHHHHHGGGGGHGGFGGEEGHHHHFHHHHHHHGFGGHFHFFHHGHHGHHGHGGGGGHHHHHHHHHGFHHHGHDFGGGGHGGGGGGGH
@M02034:409:000000000-BFKT7:1:2101:15877:12285 1:N:0:32
AAAGTCGAGGTGCCTAAAGTGGCAACCCAGACTACGCCTCCGGTTGGTGGTGTAGAGCTTCCTGTAGCCGCATGGCGTTCGTACTTAAATATGGAACTAACCATTCCAATTTTCGCTGTCTCTTATACACATCTCCGAGCCCACGAGACC
+
CCCCCFCCCCAAGGGGGGGGGGGHHHHGGHHGHHHGGGHGHGGGGGGFGGGFGHHHHHHHHGHHHHHHHGGGGGHHGGGGGGFHHHHHHHHHHHGHHFHFHHHHHHHHHHHHHHGGGGDHHHHHGGHEFGFFHFGGGFGGGGHGCADDGE
@M02034:409:000000000-BFKT7:1:2101:15369:12290 1:N:0:32
AAAGTCGAGGTGCCTAAAGTGGCAACCCAGACTATTGATAAGGTTGGTGGTGTAGAGCTTCCTGTAGCCGCATGGCGTTCGTACTTAAATATGGAACTAACCATTCCAATTTTCGCTGTCTCTTATACACATCTCCGAGCCCACGAGACC
+
BABBBFBBBBABGGGGGGGGGGGHGHFGGHHGHFHHHHHGHHHHHHGFGGGFGGHGHHHHHHHHHHHGHGGGGGHHGGGGGEGHHHHHHHHHHGGFHHHFHGGHHHHHHHHHHDFGGGGHHHHHFHHFHHHHHHGHGCGGGGHGFFGGGE
@M02034:409:000000000-BFKT7:1:2101:18248:12292 1:N:0:32
AAAGTCGAGGTGCCTAAAGTGGCAACCCAGACTGATCCGAAGGTTGGGGGTGTAGAGCTTCCTGTAGCCGCATGGCGTTCGTACTTAAATATGGAACTAACCATTCCAATTTTCGCTGTCTCTTATACAATCTCCGAGCC
+
AAAA>DABBBABGGGFFGGGGGDHEFGGGHHFHFHGHHGE2AEBEGG0AEAFEFFFG5GHDGHGHFHE3FFGGGFEEEFEEAGGGFFHHFFFGFBDCBFF3E?GFB?GHHFHH3@/ADDHEGDHFBF2DBHGHHFGFF/@
@M02034:409:000000000-BFKT7:1:2101:22249:12295 1:N:0:32
AAAGTCGAGGTGCCTAAAGTGGCAACCCAGACTCAGAAGCAGGTTGGTGGTGTAGAGCTTCCTGTAGCCGCA
+
AAAAAF1>D@>ABB1EFFFEGECEGAF0CCGGHFFBFHGBGHCAFBCE/E/AA1F2DDE1A1GFGGFFH//E
@M02034:409:000000000-BFKT7:1:2101:25365:12298 1:N:0:32
AAAGTCGAGGTGCCTAAAGTGGCAACCCAGACTTCTAGGAGGGTTGGTGGTGTAGAGCTTCCTGTAGCCGCATGGCGTTCGTACTTAAATATGGAACTAACCATTCCAATTTTCGCTGTCTCTTATA
+
BABBAFBBBBBBGGGEFGGFGGGHGHHGGHHGG5GH5AF3BAEABEGEFFFGHFHHGHFGHHHHHHHGFFFEGGHHGGGGGGHGHHHHHHHGHGGHHHGGFHHHHHGHHHHHHHGGGGGFHGH33BG
@M02034:409:000000000-BFKT7:1:2101:18233:12301 1:N:0:32
AAAGTCGAGGTGCCTAAAGTGGCAACCCAGACTGATCCGAAGGTTGGTGGTGTAGAGCTTCCTGTAGCCGCATGGCGTTCGTACTTAAATATGGAACTAACCATTCCAATTTTCGCTGTCTCTTATACAATCTCCGAGCCCACGAGACCA
+
BBBBBFBBDB2ACEG5FGGGGGGHHGHGGHHGHHHHHHHGGGGHGGGEFG?BFGFFGHHFFFGHHHHHHGGGGGHHGGGGGGHHHHGFHHBGDFGHHGGHGHHHHHGHGHHHGHGGGGGHHHHHHHHHGFHFGGFGGG?CEHGGGGGGGH
@M02034:409:000000000-BFKT7:1:2101:14212:12312 1:N:0:32
AAAGTCGAGGTGCCTAAAGTGGCAACCCAGACTCCGAATCAGGTTGGTGGTGTAGAGCTTCCTGTAGCCGCATGGCGTTCGTACTTAAATATGGAACTAACCATTCCAATTTTCGCTGTCTCTTATACACATCTCCGAGC
+
BBBBBFBBBBBBGGGGCFFGBFFBGHHGGHGGHGFE?2BEGFFHGBCEFAEFHFHGFFGGHFHHHHGHHGG0EFHFEEGFFFFGEGGBBGFGGF33EE?FFCDGFHG44BGHHFEFG?EFHFHHHGB?2?BGHGD?C//@
@M02034:409:000000000-BFKT7:1:2101:25377:12313 1:N:0:32
AAAGTCGAGGTGCCTAAAGTGGCAACCCAGACTTCTAGGGGGGTTGGTGGTGTAGAGCTTCCTGTAGCCGCATGGCGTTCGTACTTAAATATGGAACTAACCATTCCAATTTTCGCTGTCTCTTATACACATCTCCGAGCCCACGAGACC
+
BBBBBFBBBBABGGGGGGGFFGGHHHHGGGHDHHHHHHHHGGGGGGGGFGGFGGHGHHHHHGHHFHHHHGFGFDGHGGGGDDGAHGGDGHDGFHFHFGHFHGGGHHHFHGHHHGDGGGEEGGGGGGGGGGFFGGFGGGGG-EEGFFFDF?
@M02034:409:000000000-BFKT7:1:2101:4070:12313 1:N:0:32
AAAGTCGAGGTGCCTAAAGTGGCAACCCAGACTAATACTACTGTTGGTGGTGTAGAGCTTCCTGTAGCCGCATGGCGTTCGTACTTAAATATGGAACTAACCATTCCAATTTTCGCTGTCTCTTATACACATCTCCGAGCCCACGAGACC
+
BBBBBFBBBBABGGGGGGGGGGFHFHHGGHHGHHHHHHHHGHHHHHHEFGEFGHHGHHHHHFHHGHHHHGGGGGHHGGGGGGCHHHHGHHHHHHGHHHHGHHHHHHGHFHHHHFGGGGFFHHHHHHHHFHHHHHHHD@DGGGHGGGGGGF
@M02034:409:000000000-BFKT7:1:2101:12714:12317 1:N:0:32
AAAGTCGAGGTGCCTAAAGTGGCAACCCAGACTCTTGCTGCGGTTGGTGGTGTAGAGCTTCCTGTAGCCGCATGGCGTTCGTACTTAAATATGGAACTAACCATTCCAATTTTCGCTGTCTCTTATACACATCTCCGAGCCCACGAGACC
+
BCCCAFCCCCCAGGGGGGGFGGGHHHHGGHHGHHHHHHHHHGGEFGGGGGEFGHHHHHHHHHHHHHHHHGGGGGHHGGGGGGHHHHHHHHHHHGHGHHGHHHHHHHGHHHHHHFGGGGDFGFHHHHGHHGHHHHGBFGGGGGHGGGGGGE
@M02034:409:000000000-BFKT7:1:2101:8829:12320 1:N:0:32
AAAGTCGAGGTGCCTAAAGTGGCAACCCAGATTAAGGGTGGTGTAGAGCTTCCTGTAGCCGCATGGCGTTCGTACTTAAATATGGAACTAACCATTCCAATTTTCGCTGTCTCTTATACACATCTCCGAGC
+
AAAAAFAADD1>FCFGGGGDA1FC1F0EFHHGFH1FFFFCCEC/BDFFHFFHHGF1EGBGE?/EEHB>/>FE?0/BEFFHEFHHHG1FGDEBFFHHHHBGDDGHFEGGGA1BFGF1BFHFFFHFF1BC//B
@M02034:409:000000000-BFKT7:1:2101:20744:12322 1:N:0:32
AAAGTCGAGGTGCCTAAAGTGGCAACCCAGACTACTAAGAATGTTGGTGGTGTAGAGCTTCCTGTAGCCGCATGGCGTTCGTACTTAAATATGGAACTAACCATTCCAATTTTCGCTGTCTCTTATACACATCTCCGAGCCCACGAGACC
+
BBBAAFBBBD>AGGGGGGGEGGGGGDHGGHHGHHHHFFHHHGHHHHHEFGEFAGGFGHHGHHHHHHHHHGGGGGHHGGGGGGHHHHHHHHHHHHGGFEGFHHGHHHHGHHHHHHGEGGGHHHHGFHFDBCFHGHFHGDCGGGHGGGGG?C
@M02034:409:000000000-BFKT7:1:2101:10266:12322 1:N:0:32
AAAGTCGAGGTGCCTAAAGTGGCAACCCAGACTAGTGGTGCTGGTGGGGGT
+
BCCCAFBBCCCCGGGGGGGGGGGHHHHGGHHGH33FG2FF3B53B222A0A
@M02034:409:000000000-BFKT7:1:2101:20218:12329 1:N:0:32
AAAGTCGAGGTGCCTAAAGTGGCAACCCAGACTAAGAATATGGTTGGTGGTGTAGAGCTTCCTGTAGCCGCATGGCGTTCGTACTTAAATATGGAACTAACCATTCCAATTTTCGCTGTCTCTTAACAATCTCCGAGCCCACGAGACCAG
+
BCBCCFCCCCABGGGGGGGBGGGHFHHEGHHGHHGHHHHHHHFGGGGFFGEFGFHFHHHHHHHHHGHHHEGGGGHHGGGGGGHHHHHHHHHHGHFFHHHHHHHHHHHHHHGHHHGGGGGHHGHHHFFHFHHHGGG?DGGGHGGGGGGGHG
@M02034:409:000000000-BFKT7:1:2101:10073:12330 1:N:0:32
AAAGTCGAGGTGCCTAAAGTGGCAACCCAGACTAGTGGTCATGTTGGTGGTGTAGAGCTTCCTGTAGCCGCATGGCGTTCGTACTTAAATATGGAACTAACCATTCCAATTTTCGCTGTCTCTTATACACATCTCCGAGCCCA
+
CCCCCFCCCCCCGGGGGGGGGGGHHHHGGHHEFDEGGHHDFGEHHHHAAEFF13F5FEFHEGHG55F5DEE?EEF10BEFEE2?FGHGDGHFFH3@FCFH313BB4B4?GFHE4>>E<?B4FF?4B44F32?GGG2C/<B//=
@M02034:409:000000000-BFKT7:1:2101:27637:12336 1:N:0:32
AAAGTCGAGGTGCCTACAGTGGCAACCCAGACTAATAATCATGTTGGTGGTGTAGAGCTTCCTGTAGCCGCATGGCGTTCGTACTTAAATATGGAACTAACCATTCCAATTTTCGCTGTCTCTTATACAAAT
+
1AAAABA>>DAAFFGB1FGAAFFHHAG0AFG0CGHCHHDAABDDFF/ABEAFGBDGGDGF1GFF1DF2FAA/EEH0/?EFE/>/B@E1@GFFFG111BBG1>1BB2>B2FGFHBEEGEE1G2BFFBGGH11<
@M02034:409:000000000-BFKT7:1:2101:25141:12337 1:N:0:32
AAAGTCGAGGTGCCTAAAGTGGCAACCCAGACTACTAAGCAGGTTGGTGGTGTAGAGCTTCCTGTAGCCGCATGGCGTTCGTACTTAAATATGGAACTAACCATTCCAATTTTCGCTGTCTCTTATACACATCTCCGAGCCCACAAGACC
+
AABB3DAABBBBGGGGGGFGGFGHHHHGGGHGHHFHHHHFGHHCGHEEEEEGGFGFF5EG5GGGFFHEDFEEGD?1EEEGGGGHGHHHHHHFGF33BGHH3B3FG44?BFGGHHGGGGAGGHHHGGGDFFHHHHHF?/<>DEGE?GFGGF
@M02034:409:000000000-BFKT7:1:2101:15230:12338 1:N:0:32
AAAGTCGAGGTGCCTAAAGTGGCAACCCAGACTAATCCTCATGTTGGTGGTGTAGAGCTTCCTGTAGCCGCATGGCGTTCGTACTTAAATATGGAACTAACCATTCCAATTTTCGCTGTCTCTTATACACATCTCCGAGCCCACGAGACC
+
BBBBBFBBBBABGGGGGGGGGGGHHHHGGHHGHHHHHHHHDGHHHHHGFEGFGHHBGHGHBGHHFFGFHFCAEFHFGGGGG?CGEGHHHHHFHFEFHHHFFEFGHHHBHGHHGHCGGGEHHFHHFF4GBGHGHHFF?@FGGGGGGGCD??
@M02034:409:000000000-BFKT7:1:2101:23960:12345 1:N:0:32
AAAGTCGAGGTGCCTAAAGTGGCAACCCAGACTTCGGAGTGTGTTGGTGGTGTAGAGCTTCCTGTAGCCGCATGGCGTTCGTACTTAAATATGGAACTAACCATTCCAATTTTCGCTGTCTCTTATACACATCTCCGAGCCCACGAGACC
+
CCCCCFCCCCABGGGGGGGGGGGHHHHGGHHGHHHG2EE2BGHHHHEAAEFEF3F5ABAFEGHGHFDDBEE@EEG1FEEGEBCEHHGHDGHHFF33FFHG303F3DEBBG3GG4EFGC?B?FFF?FGFFGFHH3F?C/<C<FHFGGGGGC
@M02034:409:000000000-BFKT7:1:2101:3467:12348 1:N:0:32
AAAGTCGAGGTGCCTAAAGTGGCAACCCAGACTAATCATTTGGTTGGTGGTGTAGAGCTTCCTGTAGCCGCATGGCGTTCGTACTTAAATATGGAACTAACCATTCCAATTTTCGCTGTCTCTTATACACATCTCCGAGCCCACGAGACC
+
BABBAFBBBBBBGGGGGGGFGGGHHHHGGHHGHHHGFHHHHHHHHGGGFFEFGFG5FFHHHHHHHFHFEEGFGGHEGGGGGGCGHFHHFHHHHHB3FGFHHADFFDFGFGFHHFFEGGEHHHHHGFFGHGFBGGFFC<>BDGHFC?FDDF
@M02034:409:000000000-BFKT7:1:2101:14656:12353 1:N:0:32
AAAGTCGAGGTGCCTAAAGTGGCAACCCAGACTATGGCGAATGTTGGTGGTGTAGAGCTTCCTGTAGCCGCATGGCGTTCGTACTTAAATATGGAACTAACCATTCCAATTTTCGCTGTCTCTTATACACATCTCCGAGCCCACGAGAC
+
BBBBBFBBBBABGGGGGGGGGGGGGHHEGDHDHFHHHHGGGGHHHHHEFGGFF3F5GDEGGFHHHGHFHGGFGGHCFFGGGA2FHHHHFHHHHG3EFFHHGCGGFHFDFFGHGBEFGEEGFFGF3FDGFGFBHHHBB/CDGEFGGDGGD
@M02034:409:000000000-BFKT7:1:2101:4209:12354 1:N:0:32
AAAGTCGAGGTGCCTAAAGTGGCAACCCAGACTAATAATAAGGTTGGTGGTGTAGAGCTTCCTGTAGCCGCATGGCGTTCG
+
BBBBBFAADB>AFGGGFGGGGGGGHHHGGFHGHHHHGGHEBBDHFG?22AAEF3D5A53BAFFHFFD53AE0?AF1>?>FE
@M02034:409:000000000-BFKT7:1:2101:26696:12355 1:N:0:32
AAAGTCGAGGTGCCTAAAGTGGCAACCCAGACTCAGGCGAAGGTTGGTGGTGTAGAGCTTCCTGTAGCCGCATGGCGTTCGTACTTAAATATGGAACTAACCATTCCAATTTTCGCTGTCTCTTATACACATCTCCGAGCCCACGAGACC
+
CCCCCFBCCCABGGGGGGGGGGGHHHHGGHHGHH3EHHGAEEDFFHGBADEEGDGFHHHHGFFHHEFFFEF0EEFCEEEFFEFHHGHGHGHHFFB3FFHFFFFFFGDEFGGHHFEGGGDDFFGFFGFFGFHFHFHED@/C<FHEF><AAF
@M02034:409:000000000-BFKT7:1:2101:15240:12355 1:N:0:32
AAAGTCGAGGTGCCTAAAGTGGCAACCCAGACTAATCCTCATGTTGGTGGTGTAGAGCTTCCTGTAGCCGCATGGCGTTCGTACTTAAATATGGAACTAACCATTCCAATTTTCGCTGTCTCTTATACACATCTCCGAGCCCACGAGACC
+
AAABCFBCCCCCGGGGGGGGGGGHHHHGGHHFHHHHHHHHFGHHHHEEFGEFFFGBHHHHHHHHGFHHHGGFGGHHGGGGGEFHHHFGHHHFHHFGGHGHHHBGHGFFHGHHH4EGGGFFFGHHHHHHHHFFFHHFGCGGFF/FGCCDFA
@M02034:409:000000000-BFKT7:1:2101:17906:12363 1:N:0:32
AAAGTCGAGGTGCCTAAAGTGGCAACCCAGACTAATAATAATGTTGGTGGTGTAGAGCTTCCTGTAGCCGCATGGCGTTCGTACTTAAATATGGAACTAACCATTCCAATTTTCGCTGTCTCTTATACACATCTCCGAGCCCACGAGACC
+
CCCBCFCCCCAAGGGGGGGGGGGGHHHGGHHGHHHHHHHHHHHHHHHGGGGFGFHHHHHHHFHHGHHHHGGGGGHGGEEGFFFHHHHHHHFHHHHHHHHHHHGHHHHGHHHHHGGGGGGHHGHHHHHHGHHHHHFHAB/BDFHGGGGEGE
@M02034:409:000000000-BFKT7:1:2101:24075:12366 1:N:0:32
AAAGTCGAGGTGCCTAAAGTGGCAACCCAGACTGCGATTCAGGTTGGTGGTAGAGC
+
BBBBBFB3DABBGGGGGGGGGGGHHHHGGHHGH33BE22DD5BFGGEAAEE55AD5
@M02034:409:000000000-BFKT7:1:2101:17925:12370 1:N:0:32
AAAGTCGAGGTGCCTAAAGTGGCAACCCAGACTAATAATAATGTTGGTGGTGTAGAGCTTCCTGTAGCCGCATGGCGTTCGTACTTAAATATGGAACTAACCATTCCAATTTTCGCTGTCTCTTATACACATCTCCGAGCCCACGAGAC
+
AAAAAFAADDABGGGGGGGBFGGHHHHGGHHGHHHHHHHHHHHGHHH2FFFFGGGGHHHHHHHHHHHGHGGGGGHHGGGGEFHHHHHFHHGGGHFFFFFGCGGGGHGFHHHGHHGFGGGHHGHHHHHFFGHHFHFGDCCFCGHGGGGGG
@M02034:409:000000000-BFKT7:1:2101:8108:12373 1:N:0:32
AAAGTCGAGGTGCCTAAAGTGGCAACCCAGACTAATAAGAATGTTGGTGGTGTAGAGCTTCCTGTAGCCGCATGGCGTTCGTACTTAAATATGGAACTAACCATTCCAATTTTCGCTGTCTCTTATACACATCTCC
+
BBBBBFABBBBBGGGGGGGGGGGHHHHGGHHGHHHGFFFEEFGHHHAFFAGFFEG5FGFGBGHF5555EEG?EGF1E>EAA>2FGGDG3FH4FF33BGFHB13BF4E44BBHE?>EEA?3FDF44B?B?FH2G?FF
@M02034:409:000000000-BFKT7:1:2101:13560:12376 1:N:0:32
AAAGTCGAGGTGCCTAAAGTGGCAACCCAGACTCCGCCTCCTGTTGGTGGTGTAGAGCTTCCTGTAGCCGCATGGCGTTCGTACTTAAATATGGAACTAACCATTCCAATTTTCGCTGTCTCTTATACACATCTCCGAGCCCACGAGACC
+
BCBCCFBCCCBBGGGGGGGGGGGHHHHGGHHGHHHGGGGGHHHHHHGGFGFFHGHEGHHHHHHHHHHHHGGFGGHFGEGGGGGGHHHHHHHHHH3DFGGGFCDHHHHHHHHHHFEGGGEGHHHHGHHHFHFGHHHGG?FC@GGGGCDGDF
@M02034:409:000000000-BFKT7:1:2101:13227:12381 1:N:0:32
AAAGTCGAGGTGCCTAAAGTGGCAACCCAGACT
+
CCCCBFBCCCCCGGGGGGGGGGGHHHHGGHHGF
@M02034:409:000000000-BFKT7:1:2101:24066:12382 1:N:0:32
AAAGTCGAGGTGCCTAAAGTGGCAACCCAGACTGAGATGCAGGTTGGTGGTAGAGCTTCCTGTAGCCGCATGGCGTTCGTACTTAAATATGGAACTAACCATTCCAATTTTCGCTGTCTCTTATACACATCTCCGAGCCCACGAGACCAG
+
BBCCCFACCBBCGGGGGGGGGGGHHHHGGGHGHGHHFE3DFFHHFHE2FEGGHGHBHFHHEFHEFGFEF?EEH1EEGGGE2EFFB@GFHHDGB@FFBGE13BF4FF4DDGH4EFGFGFHHHG4GFBGHHFHHHBFGGGGGEGGCCDFGHE
@M02034:409:000000000-BFKT7:1:2101:25041:12385 1:N:0:32
AAAGTCGAGGTGCCTAAAGTGGCAACCCAGACTAATAATACGGTTGGTGGTGTAGAGCTTCCTGTAGCCGCATGGCGTTCGTACTTAAATATGGAACTAACCATTCCAATTTTCGCTGTCTCTTATACACATCTCCGAGCCCACGAGACC
+
BBBBBFAADBAAGGGGGGGFGFFFFHHGGGGGFHHHHHHHGHGHGGGEFEEFGFGFHFHHHBHFFGHEHEEEEEH1EEFFFFFHHHGFGHFHHHEFFHHGGGFGHHHHHHHHHFE?EGFGHGGFDGBDGGHFFGG??BCCDFGEGGGGD<
@M02034:409:000000000-BFKT7:1:2101:5701:12389 1:N:0:32
AAAGTCGAGGTGCCTAAAGTGGCAACCCAGACTAATTAGGCTGTTGGTGGTGTAGAGCTTCCTGTAGCCGCATGGCGTTCGTACTTAAATATGGAACTAACCATTCCAATTTTCGCTGTCTCTTATACACATCTCCGAGCCCACGAGAC
+
AABBADAADDBCGGGGGGGGGGGHHHHGGHHGHHGHGHHHFHHHEGEAFGGGHGHHHHHHHHHHBDGFGFGGGGHGGGGGG??GGHHGHHFHHHFFFHFFFG3GFBDGHHHGHFEGGGFHHGFHGHGFFHGHHHHDB/CC/FEF?/CEF
@M02034:409:000000000-BFKT7:1:2101:29326:12395 1:N:0:32
AAAGTCGAGGTGCCTAAAGTGGCAACCCAGACTGCGGCGGGGGTTGGTGGTG
+
CCCCBFABBCBCGGGGGGGGGGGHHHHGGHGEGHHGGAEGEGG/>/E?FG/?
@M02034:409:000000000-BFKT7:1:2101:23588:12397 1:N:0:32
AAAGTCGAGGTGCCTAAAGTGGCAACCCAGACTAGGGGTGGGGTTGGTGGTGTAGAGCTTCCTGTAGCCGCATGGCGTTCGTACTTAAATATGGAACTAACCATTCCAATTTTCGCTGTCTCTTATACACATCTCCGAGCCCACGAGACC
+
BABBBFB?DDAAGGGFFGGGGGGHCHHGGHHGHHHFHGAAEFGEE?FEFEEFGFHHHHHHHHHHGHHHHGGGGGHFGFGGEEGHHHHHFHGHHHBGHHHFFFFHHGFHFGHHHFFGGGFFGFGHHHFHHHHHHHHHC/ACGGHGGGGGGE
@M02034:409:000000000-BFKT7:1:2101:4747:12402 1:N:0:32
AAAGTCGAGGTGCCTAAAGTGGCAACCCAGACTCATCATCAGGTTGGTGGTGTAGAGCTTCCTGTAGCCGCATGGCGTTCGTACTTAAATATGGAACTAACCATTCCAATTTTCGCTGTCTCTTATACACATCTCCGAGCCCACGAGACC
+
CCCCCFCCCCCCGGGGGGGGGGGHHHHGGHHGHGFHHHHHHHHHHHFEFAEFEDGBGFHHHHHHHGHFFFGEGGHGGFGGGFEHHHHHHHHFFH3FFFHHGFDGFGFFHHHHH4EEEGEFHHGGGHHHHHFEHHHFD/<BCGHGGCDGGE
@M02034:409:000000000-BFKT7:1:2101:13512:12405 1:N:0:32
AAAGTCGAGGTGCCTAAAGTGGCAACCCAGACTAATAAGACGGTTGGTGGTGTAGAGCTTCCTGTAGCCGCATGGCGTTCGTACTTAAATATGGAACTAACCATTCCAATTTTCGCTGTCTCTTATACACATCTCCGAGCCCACGAGACC
+
AA>>A3>A?D>ABGFGGFGBFAC0AGH0FECGHBHFFHDEE//BFEAFFGAAFGHEFHFFGHHFGGGFFEEGGGHHGGGGEG0FCFGGFHEGGHBDGHHHHHHHHHHHFFHHHFEGGCEBEDGFGHGB2FBCFFGHGCCC@EEC@@CCCF
@M02034:409:000000000-BFKT7:1:2101:13632:12407 1:N:0:32
AAAGTCGAGGTGCCTAAAGTGGCAACCCAGACTATGAGGGATGTTGGTGGTGTAGAGCTTCCTGTAGCCGCATGGCGTTCGTACTTAAATATGGAACTAACCATTCCAATTTTCGCTGTCTCTTATACACATCTCCGAGCCCACGAGACC
+
AABCAFBCCCABGGGGGGGGGGGHHHHGGHHGHHHHHHHGFHGHHHHEFGGFGHHHHHHHGHHHHHHFHGGGGGHFFFGGGGHHGHHHHHFHHHFGHHHGFHEHHHGFHHHHHGGGGGGHFHHHHHHHHFHHHHHHGCGGGGHGG@DFGG
@M02034:409:000000000-BFKT7:1:2101:5689:12407 1:N:0:32
AAAGTCGAGGTGCCTAAAGTGGCAACCCAGACTAATTAGGCTGTTGGTGGTGTAGAGCTTCCTGTAGCCGCATGGCGTTCGTACTTAAATATGGAACTAACCATTCCAATTTTCGCTGTCTCTTATACACATCTCGG
+
BBBBBFBBBBABGGGFGGGGGGFHGHHGGHHGHG3F5F3G3ABBFHFEC?FFGFG5FFGG5FGHHFHEEEG0EEF1E1>EA?2FEFHDDFHDF33@FGHHE13FFEHB?FGHH4><EEEE?4BF?F4BF2F?GDG0?
@M02034:409:000000000-BFKT7:1:2101:5707:12407 1:N:0:32
AAAGTCGAGGTGCCTAAAGTGGCAACCCAGACTAGTAAGGGGGTTGGTGGTGTAGAGCTTCCTGTAGCCGCATGGCGTTCGTACTTAAATATGGAACTAACCATTCCAATTTTCGCTGTCTCTTATACACATCTCGAGCCCACGAGACCA
+
AABBAFBCCBBBGGGGGGGGGGGHHHHGGHHGHHHHHHHHHGGEEGGEFGEFFHGFGGHHHHHHHGHHGGGGGGHHGECGGFHHHHHGHGHHHHGFFHFFHHGHHHGGHHHHHHGGGGGHHHHHHHGGGGGHHHFGFGGGGHGGGGGGGG
@M02034:409:000000000-BFKT7:1:2101:13167:12412 1:N:0:32
AAAGTCGAGGTGCCTAAAGTGGCAACCCAGACTAAGACGAAGGTTGGTGGTGTAGAGCTTCCTGTAGCCGCATGGCGTTCGTACTTAAATATGGAACTAACCATTCCAATTTTCGCTGTCTCTTATACACATCTCCGAGCCCACGAGACC
+
BBBBBFAAD?ABGGGFCGGBAGGHHEGGGFHGHHHHHHGEEFDGGHCEFGEFGBGGH5FGFCGGDGHHFE?EEFHFEFEGE?EGHGGHHGHHHHBGHHFBEHFHGFBDGGHHHBEGGGEFGHGHGHFHFBDGHHHHGC@BCFFGGC@DFA
@M02034:409:000000000-BFKT7:1:2101:5576:12415 1:N:0:32
AAAGTCGAGGTGCCTAAAGTGGCAACCCAGACTGATCGGGCTGTTGGTGGTGTAGAGCTTCCTGTAGCCGCATGGCGTTCGTACTTAAATATGGAACTAACCATTCCAATTTTCGCTGTCTCTTATACACATCTCCGAGCCCACGAGACC
+
AAABADBBBAAAGGGGG44GEGDFHHHGGHHFHGGHGGGGGEFGHHGFGGEFHHHHHHHHHHHHGHHHGGGGGGHHGGGGGEHHGGHHFHFHHG?GHHGHHGFFBFDGFGHHHGGCFGGGHHHHHHEHGGBHFFEBEC/CDGFECCDFGC
@M02034:409:000000000-BFKT7:1:2101:11369:12415 1:N:0:32
AAAGTCGAGGTGCCTAAAGTGGCAACCCAGACTAAGAGGGAGGTTGGTGGTGTAGAGCTTCCTGTAGCCGCATGGCGTTCGTACTTAAATATGGAACTAACCATTCCAATTTTCGCTGTCTCTTATACACATCTCCGAGCCCACGAGACC
+
BBCCAFBBBBBCGGGGGGGGGGGHHHHGGHHGHGGHFHHGEFGAGGGEEEFFGHHDGHHHHHHHFDGGGEG0EEHFEEGGFGHFFFHFGHHHFHBFGHHFBCBFGFHFFGGHHG@FFEAF3DGH3FGHFHHHBHFD?CC?@FHF@/CGGF
@M02034:409:000000000-BFKT7:1:2101:5558:12415 1:N:0:32
AAAGTCGAGGTGCCTAAAGTGGCAACCCAGACTGATCGGGCTGTTGGTGGTGTAGAGCTTCCTGTAGCCGCATGGCGTTCGTACTTAAATATGGAACTAACCATTCCAATTTTCGCTGTCTCTTATACACATCTCCGAGCCCACGAGACC
+
BBCCCFCCCCABGGGGGGGFGGGHHHGGGHHGHHHHHGGGGGGHHHHGFFBFGHHHHHHHHHHHGHHHHGGGGGHHGGGGGEHHHHDGHHGHHHHHGGGHHHHHHHHHHHHHHFGFGGGHHGHHHHHHEF?GFGFGE/C@CFHGGCD/>F
@M02034:409:000000000-BFKT7:1:2101:11514:12421 1:N:0:32
AAAGTCGAGGTGCCTAAAGTGGCAACCCAGACTGCTGCTCAGGTTGGTGGTGTAGAGCTTCCTGTAGCCGCATGGCGTTCGTACTTAAATATGGAACTAACCATTCCAATTTTCGCTGTCTCTTATACACATCTCCGAGCCCACGAGACC
+
CCCCBFCCCCBBGGGGGGGGGGGHHHHGGHHGHHHHHHHHHHHHHHGFFGGGGHHGHHHHHHHHHHHHHGGGGGHHGGGGGGHHHHFHHHHHHHGHHHHHHHGGFHHGHHHHHFFGGGFGHHHHGHHHHHHHHHHHDCCGGGHGGGGFGG
@M02034:409:000000000-BFKT7:1:2101:11352:12421 1:N:0:32
AAAGTCGAGGTGCCTAAAGTGGCAACCCAGACTAAGAGGGAGGTTGGTGGTGTAGAGCTTCCTGTAGCCGCATGGCGTTCGTACTTAAATATGGAACTAACCATTCCAATTTTCGCTGTCTCTTATACACATCTCCGAGCCCACGAGACC
+
BBBAAFBBBBBBGGGGGGGGGGGHHHHGGHHGHHHHFHHGGGGGHHGEGGGFGGHGHHHHHHHHHHHHHGGGGGHHGGGGGGHHHHFFHHHHHFFGFGHHHHHHHHGHFGGHHGGGGGGHHGHGFHFHFHHHHHHHGCFGGGHGCGGGGG
@M02034:409:000000000-BFKT7:1:2101:19623:12429 1:N:0:32
AAAGTCGAGGTGCCTAAAGTGGCAACCCAGACTAATAATAATGTTGGTGGTGTAGAGCTTCCTGTAGCCGCATGGCGTTCGTACTTAAATATGGAACTAACCATTCCAATTTTCGCTGTCTCTTATACACATCTCCGAGCCCACGAGACC
+
AAAABFBBBBABGGGGGGGGGGGHHHGGGHHGHHHHHHHHHGHHHHHGGGEFGGHBHHHHHHHFHHHHHGGGGGHHGGGGGGHHHHHHHHHHHHGHHHHHHHHHHHHHHHHHHHGGGGGHHHHHHHHHFHHHGHHHGGGGGGHGGGGDGA
@M02034:409:000000000-BFKT7:1:2101:9815:12433 1:N:0:32
AAAGTCGAGGTGCCTAAAGTGGCAACCCAGACTCCTAATAAGGTTGGTGGTGTAGAGCTTCCTGTAGCCGCATGGCGTTCGTACTTAAATATGGAACTAACCATTCCAATTTTCGCTGTCTCTTATACACATCTCCAAGCCCACGAGACC
+
BBCCBFCCCCCCGGGGGGFFGGGHHHHGGHHGHHHHHHHHHHHGGHGEFGEFGHHHHGHHHHHHHHHHHGGGGGHHGGGGGFFHHHHGHHHHHHHHGHHHHHHHHHGHHHHHHHGGGGGHHHHHHHHHHGHHHHGF32GFGFHGGGGGGE
@M02034:409:000000000-BFKT7:1:2101:21154:12434 1:N:0:32
AAAGTCGAGGTGCCTAAAGTGGCAACCCAGACTAAGACTCATGTTGGTGGTGTAGAGCTTCCTGTAGCCGCATGGCGTTCGTACTTAAATATGGAACTAACCATTCCAATTTTCGCTGTCTCTTATACACATCTCCGAGCCCACGAGACC
+
CCCCCFBBCCBBGGGGGGGGGGGHHHHGGHHGHGHHFFHHHHHHHHHGGGEFGHHHHHHHHHGHHHHHHGGGGFHGGEGGGGHHHHHHHHHHHHHGHHHGHGHHHHHGHHHHHHGGGGGGHGHHFHGHFHHHHHFHGCGGGGHGGGGGGG
@M02034:409:000000000-BFKT7:1:2101:22997:12437 1:N:0:32
AAAGTCGAGGTGCCTAAAGTGGCAACCCAGACTAATAATAAGGTTGGTGGTGTAGAGC
+
CCCCCFBCCCCCGGGGGGGGGGGGHHHGGH2FFGFFE5GGBBGHHFAAA2EFF3F555
@M02034:409:000000000-BFKT7:1:2101:2196:12439 1:N:0:32
AAAGTCGAGGTGCCTAAAGTGGCAACCCAGACTGGGGGTGGGGTTGGTGGTGTAGAGCTTCCTGTAGCCGCATGGCGTTCGTACTTAAATATGGAACTAACCATTCCAATTTTCGCTGTCTCTTATAACATCTCCGAGCCCACGAGACCA
+
BBABBFBBBBABGGGGGCGFGGGHHHHGGHHGHHHGGGEEGGGEEGF1BEEFHHHHHFHHHGHHHGHHGGGFGGGHGEGGGGHHHHHHHHHHHHGGHHHHGHGHHHFHHHHHHHGGGGGGHHHHHHHHGFHHHGHGCGGGGHGGGGGGGG
@M02034:409:000000000-BFKT7:1:2101:17062:12439 1:N:0:32
AAAGTCGAGGTGCCTAAAGTGGCAACCCAGACTGATAATAAGGTTGGTGGTGTAGAGCTTCCTGTAGCCGCATGGCGTTCGTACTTAAATATGGAACTAACCATTCCAATTTTCGCTGTCTCTTATACACATCTCCGAGCCCACGAGACC
+
BABAAFBCCBABGGGGGGGGGGGHHHHGGHHGHHHHHHHHHHFGGHGGFGEFHHHHHHHGHHHHHHHHHGGEEGHFGGGGFGHHHHHHHHGHHHGHFHFHHHHHHHHHFFGHHBEFGGGHFHHHFHHHHHGHHHHFGDGGGGGGGGGGGF
@M02034:409:000000000-BFKT7:1:2101:27056:12441 1:N:0:32
AAAGTCGAGGTGCCTAAAGTGGCAACCCAGACTAATAATAATGTTGGTGGTGTAGAGCTTCCTGTAGCCGCATG
+
>11A>B111AAAFGGEGG1FGGGHGHHGGCEFG1FGD2FG2D2FD2/AAEE//FGEHHHHBGDH1DBFFEEEG>
@M02034:409:000000000-BFKT7:1:2101:18792:12446 1:N:0:32
AAAGTCGCGGTGCCTAAAGTGGCAACTTGGAGGGGGGTTGGTGGTGTAGAGCTTCCTGT
+
>33A>DA3A>AAECGFGGGFGGGGGHFGHBH3E?E?C/>BCGGFDE<F>@DBFG?G11<
@M02034:409:000000000-BFKT7:1:2101:2183:12451 1:N:0:32
AAAGTCGAGGTGCCTAAAGTGGCAACCCAGACTGGGGGTGGGGTTGGTGGTGTAGAGCTTCCT
+
CCCCCFCBCCBBGGGGGGGGGGGHHHHGGGHGHB2FGGE0AEFGCF@>?1BF?3D3B4@33BF
@M02034:409:000000000-BFKT7:1:2101:3343:12453 1:N:0:32
AAAGTCGAGGTGCCTAAAGTGGCAACCCAGACTCCGCAGAATGTTGGTGGTGTAGAGCTTCCTGTAGCCGCATGGCGTTCGTACTTAAATATGGAACTAACCATTCCAATTTTCGCTGTCTCTTATACACATCTCCGAGCCCACGAGACC
+
BBBCBFCCCCAAGGGGGGGGGGGHHHGGGHHGHHHGGGGGHHHHHHHGGGEFHHHFHHHHHGHHHHHHHGGGGGHHGGGGGGFHHHFGHHFHHHEFFHGGHHHHHHHHHHHHHHGGGGGHHHHHHHFHFFFFHHDHA/CCGGHGGGGGGG
@M02034:409:000000000-BFKT7:1:2101:27068:12456 1:N:0:32
AAAGTCGAGGTGCCTAAAGTGGCAACCCAGACTAATAATAATGTTGGTGGTGTAGAGCTTCCTGTAGCCGCATGGCGTTCGTACTTAAATATGGAACTAACCATTCCAATTTTCGCTGTCTCTTATACACATCTCCGAGCCCACGAGACC
+
CCCCCFCCBCBCGGGGGGGGGGGHHHHGGHHGHHGHHHHHHHHGHHHGGGAFGHHHHHHHHHHHGHHGHGGGGGHFFEGFFFHHHHHHHHGHHHGHFHHGHHFHGHGHHHHHHHGGGGFFHGHHHHGHGHGHHHHFFFGFGGHGGGGGGG
@M02034:409:000000000-BFKT7:1:2101:18780:12461 1:N:0:32
AAAGTCGAGGTGCCTAAAGTGGCAACTTGGAGGGGGGTTGGTGGTGTAGAGCTTCCTGTAGCCGCATGGCGTTCGTACTTAAATATGGAACTAACCATTCCAATTTTCGCTGTCTCTTATACACATCTCCGAGCCCACGAGACCAGAGAG
+
CBCBBFCCCCABGGGGGGGFGGGHHHHHHHCGGGGGGEEGGGGGGFGFHHHHHHHHHHGFHHHGGGGGHFCCCEDDFHHHFGHHHHHHGFHHGHGHHHHGHFHHHHHGGGFGEHGGGGGGGGGGGGGGFFEGGGGGEEGFFFFFFFFFFF
@M02034:409:000000000-BFKT7:1:2101:22008:12462 1:N:0:32
AAAGTCGAGGTGCCTAAAGTGGCAACCCAGACTTGTAATACGGTTGGTGGTGTAGAGCTTCCTGTAGCCGCATGGCGTTCGTACTTAAATATGGAACTAACCATTCCAATTTTCGCTGTCTCTTATACACATCTCCGAGCCCACGAGACC
+
BCCCBFBCCBABGGGGGGGGGGGHHHHGGHGGHHGHHHHHHHGGGGGGFGEGHGHHFHHHGHHHHHHHHGGGGGGGGEGGGGHHHHGHHHHHHHGHGHHGHGHHHHHFHHHHHGGGGGFHHHHHHHHHHHHHGHFHGGFGGGHGGGGGGG
@M02034:409:000000000-BFKT7:1:2101:21204:12464 1:N:0:32
AAAGTCGAGGTGCCTAAAGTGGCAACCCAGACTCCGTCTCCGGTTGGTGGTGTAGAGCTTCCTGTAGCCGCATGGCGTTCGTACTTAAATATGGAACTAACCATTCCAATTTTCGCTGTCTCTTATACACATCTCCGAGCCCACGAGACC
+
BBBBBFABBBABGGGGGGGGGGGHHHHGGHA2FCEEGFGFBDGGGE0AAAEAF3G5FD33FGFEH55@DEF0BEF1>>EF??2FFGGGBFG4FG33F3?C303B3?F4?B3FB4/EFA<G?GF33BB3BCD2GFFBB//<@//FC?DA.>
@M02034:409:000000000-BFKT7:1:2101:7799:12466 1:N:0:32
AAAGTCGAGGTGCCTAAAGTGGCAACCCAGACTACGAATGCGGTTGGTGGTGTAGAGCTTCCTGTAGCCGCATGGCGTTCGTACTTAAATATGGAACTAACCATTCCAATTTTCGCTGTCTCTTATACACATCTCCGAGCCCACGAGACC
+
CCCCBFBBCCBAGGGGGGGFGGGHHHHGGHHGHHHGGHHHHGGFFGGGFGFFFGHFHHHHHHHHHHGHHGGGGGHHGGGGGGHHHHHHHHHHHHGHHHHHHHHHHHFHHHHHHFGGGGGHGHHHGHGHFGHHHHHHGCGGGGHGGGGFGG
@M02034:409:000000000-BFKT7:1:2101:7056:12470 1:N:0:32
AAAGTCGAGGTGCCTAAAGTGGCAACCCAGACTCATAATCATGTTGGTGGTGTAGAGCTTCCTGTAGCCGCATGGCGTTCGTACTTAAATATGGAACTAACCATTCCAATTTTCGCTGTCTCTTATACACATCTCCGAGCCCACGAGACC
+
AAABBFBABDBAGGCFGGG6FFEGHGCGGHGGHHHHHHGFGGHHHHHAFDEFFHHDGFFEHHHHGFFGHEGGGGGFEFGGFEEHGHFFGGFGHHBBGHFFGHFGFGFBGHGFHGCDFFAFHHFHHHEHFGF111BDE?/<</FC@>@ADE
@M02034:409:000000000-BFKT7:1:2101:4475:12471 1:N:0:32
AAAGTCGAGGTGCCTAAAGTGGCAACCCAGACTAAGGAGAGTGTTGGTGGTGTAGAGCTTCCTGTAGCCGCATGGCGTTCGTACTTAAATATGGAACTAACCATTCCAATTTTCGCTGTCTCTTATACACATCTCCGAGCCCACGAGACC
+
A1AAAFA@DD1AGGGDGGFBGGGBGHH0FHH0GGHCFBG/ECF12/FEFG/A/BG2FHFF1AFFF22AFEEGGGHEEE/E??0/?FGFDFGFDG11FGFFGF1GGHG2DGGHHGGEGG<12BGBDGG2>FFFHFFFA/</CC/<>@CFCF
@M02034:409:000000000-BFKT7:1:2101:5468:12474 1:N:0:32
AAAGTCGAGGTGCCTAAAGTGGCAACCCAGACTAAGAGTCAGGTTGGTGGTGTAGAGCTTCCTGTAGCCGCATGGCGTTCGTACTTAAATATGGAACTAACCATTCCAATTTTCGCTGTCTCTTATACACATCTCCGAGCCCACGAGACC
+
BBBCAFBADBBCGGGGGGGGGGGHHHHGGHHGHHHHGHHHHHHHHHGEFGFFGFHHHHHHHHHHHHHHHGGGGGHHGGGGGGHHHHFHHHHHHHGFFHGHHHHHHHHHHHHHHHGFGGGHHHHHHHHHGHFHHHHFGCGGGGHGGGGGGF
@M02034:409:000000000-BFKT7:1:2101:21227:12475 1:N:0:32
AAAGTCGAGGTGCCTAAAGTGGCAACCCAGACTCCGTCTCCGGTTGGTGGTGTAGAGCTTCCTGTAGCCGCATGGCGTTCGTACTTAAATATGGAACTAACCATTCCAATTTTCGCTGTCTCTTATACACATCTCCG
+
AAAA1DAADDAAGGG1AFBBFGGHHHHGGHGGHHHEFGHBFGGEEEEEFCEFEBHEHHHHHHHHGFHHHGGGGGHFCGGGGGGHGHHDGHDFEFBGGBFGHGHHHHFDGGFHHGCEEG?DHFHBGFFGH1FFHH1FG
@M02034:409:000000000-BFKT7:1:2101:29028:12477 1:N:0:32
AAAGTCGAGGTGCCTAAAGTGGCAACCCAGACTCCGAAGAATGTTGGTGGTGTAGAGCTTCCTGTAGCCGCATGGCGTTCGTACTTAAATATGGAACTAACCATTCCAATTTTCGCTGTCTCTTATACACATCTCCGAGCCCACGAGACC
+
AAAABFBBBBABBGGGGGGFGGFHFGH2FAG2AG3AEEEGHHHEDGH1FEEFHHFFGGFHHGFABFFDBEE@1EHHCEEFGGGHGHGFGHFEGHBGGHFHGHHHGGGF4FGHHHGFFGGF?FGHHFG3DGHHBFF2?/>/BCEGGCCDEF
@M02034:409:000000000-BFKT7:1:2101:22096:12480 1:N:0:32
AAAGTCGAGGTGCCTAAAGTGGCAACCCAGACTGGGGTGGGGGTTGGTGGTGTAGAGCTTCCTGTAGCCGCATGGCGTTCGTACTTAAATATGGAACTAACCATTCCAATTTTCGCTGTCTCTTATACACATCTCCGAGCCCACGAGACC
+
BBBBBFBBBBAAGCGGGGGGFFGGHHHGGHHGHHHHGAEEGGGEGGGEFG?FGEHFHFHHHEHHHHHHHGEGGEHGFEFGGEGHHHGGHHHHHHFGGFHHHHHHHHHHHHHHHHDDFGFGFFGHGHHFFHHHHHHHD-DGGFHGGGGGGE
@M02034:409:000000000-BFKT7:1:2101:28193:12484 1:N:0:32
AAAGTCGAGGTGCCTAAAGTGGCAACCCAGACTCCTCCTACTGTTGGTGGTGTAGAGCTTCCTGTAGCCGCATGGCGTTCGTACTTAAATATGGAACTAACCATTCCAATTTTCGCTGTCTCTTATACACATCTCCGAGCCCACGAGACC
+
BBBBBFAABBABGGGGGGGGGGGGHHHGGHHGHFGHHHHHHHHHHHHEFFFFGBHBGFHHHHDGGBGFFFGGFGF1EAFEEEEHHHHHHHH4EG33FHFC3?3BGFEFGGFGF?E/EEEHHFGFDG4?BFG2FFGDF@/</<FFCD??/<
@M02034:409:000000000-BFKT7:1:2101:6497:12486 1:N:0:32
AAAGTCGAGGTGCCTAAAGTGGCAACCCAGACTCATCCTGATGTTGGTGGTGTAGAGCTTCCTGCAGCCGCATGGCGTTCGTACTTAAATATGGAACTAACCATTCCAATTTTCGCTGTCTCTTATACCATCTCCGAGCCCACGAGACCA
+
ABBBBF?ABBBBFGGGGGFFGGFHGHHGGGHGGGHGFHHH5GGHHHHECEAFFGHGHFHHHHHHHHHHEFGGGGHFGEFFGFHHHHHHFFGHHFFFHHGCCHFHHHFGHHHHHHGGGGGGHHHHHHHHHEHG3DDDDCGGGHGGCCAGEF
@M02034:409:000000000-BFKT7:1:2101:13286:12488 1:N:0:32
AAAGTCGAGGTGCCTAAAGTGGCAACCCAGACT
+
BBBCBFBBBBBBGGGGGGGGGGGHHHHGGHHGH
@M02034:409:000000000-BFKT7:1:2101:21570:12496 1:N:0:32
AAAGTCGAGGTGCCTAAAGTGGCAACCCAGACTAGGGCGGGGGTTGGTGGTGTAGAGCTTCCTGTAGCCGCATGGCGTTCGTACTTAAATATGGAACTAACCATTCCAATTTTCGCTGTCTCTTATACACATCTCCGAGCCCACGAGACC
+
A33>ADABBBABFGGGGGGGEDFBFHHAFGGEF3EG22AA00E/>E?ECE?F??F33DEG3GHFBB22BCGCGGHFG?B<DGEACGHFEHFDDG11>GGFHHGHHGGFFGHHHF-EFD<<0DG0CC;;GGHEHCHF?:DB@EEF-?@EDE
@M02034:409:000000000-BFKT7:1:2101:11684:12512 1:N:0:32
AAAGTCGAGGTGCCTAAAGTGGCAACCCAGACTCAGAATAATGTTGGTGGTGTAGAGCTTCCTGTAGCCGCATGGCGTTCGTACTTAAATATGGAACTAACCATTCCAATTTTCGCTGTCTCTTATACACATCTCCGAGCCCACGAGACC
+
BBBAAFBABBBBGGGGGGGGGGGHHHHGGHDFHGHHGFHHFGHHHFFECEEEFDGDFDGHBFGFDGG5FEGCGGE1EFEGFEFAGFHHGGG4FB33CCGHE13BBFB44FGHG4EGGG<GFHGGDDFGHEHHHHHFGCCGGGHGCDGGGE
@M02034:409:000000000-BFKT7:1:2101:16743:12515 1:N:0:32
AAAGTCGAGGTGCCTAAAGTGGCAACCCAGACTCCTGATAAGGTTGGTGGTGTAGAGCTTCCTGTAGCCGCATGGCGTTCGTACTTAAATATGGAACTAACCATTCCAATTTTCGCTGTCTCTTATACACATCTCCGAGCCCACGAGACC
+
CCCCBFCCCCCCGGGGGGGGGGGHHHHGGHHGHHHHHGHHGHHHHHGEFGEFGFHFHHHHHHHHHGHGHGGGGGHFGGGGGGHHHHHHHHHHHHFFHHHHHHFHHHGHHHHHHHGGGGEHHHHHHHHHHFHHHHHGGCGGGGHGGGG?A<
@M02034:409:000000000-BFKT7:1:2101:12641:12516 1:N:0:32
AAAGTCGAGGTGCCTAAAGTGGCAACCCAGACTAATAATAGTGTTGGTGGTGTAGAGCTTCCTGTAGCCGCATGGCGTTCGTACTTAAATATGGAACTAACCATTCCAATTTTCGCTGTCTCTTATACACATCTCCGAGCCCACGAGACC
+
BBBBBFBBBBABGGGGGGGGGGGGHHHGGHHGHHGHHGHHHHHHHHGAFFGEFFHEFGDGHGHHHHHFFGGCGGFAEGGGGEFGGHHHHHHHHHBBGGHHF13F3FFBGGHHH4EGGFEGGHGGFHHHHFFFHHHFGCFGGEEGG/<CDF
@M02034:409:000000000-BFKT7:1:2101:8537:12518 1:N:0:32
AAAGTCGAGGTGCCTAAAGTGGCAACCCAGACTAGGAATGAGGTTGGTGGTGTAGAGCTTCCTGTAGCCGCATGGCGTTCGTACTTAAATATGGAACTAACCATTCCAATTTTCGCTGTCTCTTATACACATCTCCGAGCCCACGAGACC
+
CBCBCFCCCCBBGGGGGGGGGGGHHGHGGHHGHHHHHHHHHHHHHHGEGGGFFFHFHHHHHHHHHGHHGGGGGFHFGFGGGEFHHHHHHHHHHHFFFHHHHFFHHGHFFGHHHHGGGGFFFHHHGHBFGHHHHHHHDDGGGA/FGGGGGA
@M02034:409:000000000-BFKT7:1:2101:19990:12521 1:N:0:32
AAAGTCGAGGTGCCTAAAGTGGCAACCCAGACTAATAATCAGGTTGGTGGTGTTGAGCTTCCTGTAGCCGCATGGCGTTCGTACTTAAATATGGAACTAACCATT
+
AAAAAFBBBBABGGGGFGFGGGGHGHHGGHHGHHHF5BF55BGDHHGAFAA1A1A5A3AA5F5B5FB53A00BEG1>1E1E1F1?BBFFFHFG33BFF3FEBBBG
@M02034:409:000000000-BFKT7:1:2101:28019:12523 1:N:0:32
AAAGTCGAGGTGCCTAAAGTGGCAACCCAGACTAATAGTGAGGTTGGTGGTGTAGAGCTTCCTGTAGCCGCATGGCGTTCGTACTTAAATATGGAACTAACCATTCCAATTTTCGCTGTCTCTTATACACATCTCCGAGC
+
AAAAADA?@DA?CGGGGCGAGBFAGEFGCHEEFF11B2B2AECGGEEAF//BGGD2DFGHD1GGBFGBGEGGGEG0E>>>EEFCFGHHHF22G11FGHF1FG11ED2GHHHFHHGG/EE1F2BG1BB22<GCF1DBC//B
@M02034:409:000000000-BFKT7:1:2101:18580:12525 1:N:0:32
AAAGTCGAGGTGCCTAAAGTGGCAACCCAGACTAAGGATCCTGTTGGTGGTGTAGAGCTTCCTGTAGCCGCATGGCGTTCGTACTTAAATATGGAACTAACCATTCCAATTT
+
CCBCCFCCBCCCGGGGGGGGGGGHHHHGGHHGHH3E3GHHGGHHHHEA2AEEA3F5D53B5BFGA5A531E0EEC10B>C1?2F1GHBBFH4@333BCGH313B34F44B3F
@M02034:409:000000000-BFKT7:1:2101:2349:12528 1:N:0:32
AAAGTCGAGGTGCCTAAAGTGGCAACCCAGACTAAGAATCAGGTTGGTGGTGTAGAGCTTCCTGTAGCCGCATGGCGTTCGTACTTAAATATGGAACTAACCATTCCAATTTTCGCTGTCTCTTATACACATCTCCGAGCCCACGAGACC
+
CCCCCFCCCCBCGGGGGGGGGGGHHHHGGHHFHHHFGFHCA3FHDHEA2EEAA3F5EF33AFEF5AED3EE0EEA1>>>CEE2FGGH3DEGEGG33F3GH3?3FF4HBDG3GF?EFGGED4BF44?4BGGFFHFG2EBCD@CHEG/A<A?
@M02034:409:000000000-BFKT7:1:2101:18561:12528 1:N:0:32
AAAGTCGAGGTGCCTAAAGTGGCAACCCAGACTAAGGATCCTGTTGGTGGTGTAGAGCTTCCTGTAGCCGCATGGCGTTCGTACTTAAATATGGAACTAACCATTCCAATTTTCGCTGTCTCTTATACACATCTCCGAGCCCACGAGACC
+
AAABBFBBBB>AGGGGGGGBGGGHGHHGGHHGHHHHHHHHHHHHHHHECEAFGFHDGFHHHHHHHHHHHGGFGGHHGFGGFGGHHHGFHHGGHHGHHGHHHHHHHHHGHHHHHHGGGGGHHHHHHHGHFHHHHHFEGCFFGGHGGGGGGF
@M02034:409:000000000-BFKT7:1:2101:25692:12528 1:N:0:32
AAAGTCGAGGTGCCTAAAGTGGCAACCCAGACTAGTCATAAGGTTGGTGGTGTAGAGCTTCCTGTAGCCGCATGGCGTTCGTACTTAAATATGGAACTAACCATTCCAATTTTCGCTGTCTCTTATACACATCTCCGAGCCCACGAGACC
+
BCCCCFBB@DAAGGGGGGGGGGGGHHHGGHHGHHHGHHHHHHHHHHGEGGEFHFHFHHHHHHHHHHHHHGGCGGHHGGGGFEFHHHHHHHGFHHFHHHHHHGGHHHHFHHHHHFFGGGGHHGGGFHGFGFHHHHHFFCCGGGGGGFGGGF
@M02034:409:000000000-BFKT7:1:2101:10014:12529 1:N:0:32
AAAGTCGAGGTGCCTAAAGTGGCAACCCAGACTCAGCAGCGTGTTGGTGGTGTAGAGCTTCCTGTAGCCGCATGGCGTTCGTACTTAAATATGGAACTAACCATTCAATTTTCGCTGTCTCTTATACACATCTCCGAGCCCACGAGACCA
+
CCCCCFCCCCABGGGGGGGGGGGHHHHGGHHGHHHHHHHHGGGGHHHBFEFFGFHGHFFGFHHHHGHFHGGGGGHFFEEGGEGHHHHEGHHFHHBFHHHHGHFGHHFFHHGHHG/FFEGFHHHHHFGFHFHHGHHGGGGGEHGGGGGGGG
@M02034:409:000000000-BFKT7:1:2101:20992:12537 1:N:0:32
AAAGTCGAGGTGCCTAAAGTGGCAACCCAGACTCTGGGTGGGGTTGGTGGTGTAGAGCTTCCTGTAGCCGCATGGCGTTCGTACTTAAATATGGAACTAACCATTCCAATTTTCGCTGTCTCTTATACACATCTCCGAGCCCACGAGACC
+
BBBBBFBBBBAAGGGGGGGGGGGHHHHGGHHGHHHHHHFFGGGGEGGEFGEFHHHHHFHHHHHGGHHHHGGGGGHHGGGGFEHHHHGHHHHHHHFHFHHHHGHHHHGHHHHHHHGGGGGGHHHHHHHHFFHHHHHHGGFGGGHGGCG?FF
@M02034:409:000000000-BFKT7:1:2101:2362:12540 1:N:0:32
AAAGTCGAGGTGCCTAAAGTGGCAACCCAGACTAAGAATCAGGTTGGTGGTGTAGAGCTTCCTGTAGCCGCATGGCGTTCGTACTTAAATATGGAACTAACCATTCCAATTTTCG
+
>AA3>B>3ADBACGGGCGGGGGFHGHF2ACGFHGF3GFHGGF3DBCEFGGGGCGHHFFHHDGHEGBD5GGG?EEFCEGEGGGFGHHFFD4@BFF33B3DGCHBHG44BGHHGHHG
@M02034:409:000000000-BFKT7:1:2101:8746:12545 1:N:0:32
AAAGTCGAGGTGCCTAAAGTGGCAACCCAGACTCAGAAGAATGTTGGTGGTGTAGAGCTTCCTGTAGCCGCATGGCGTTCGTACTTAAATATGGAACTAACCATTCCAATTTTCGCTGTCTCTTATACACATCTC
+
AABB>FABD?2ACFGGFGGGGGFFGFHGGFHGHGGHHHHHGHHDGHHAFG1AFDFGEBFGHHHHGHHGHGFGGGHHGGGGGGEHHHHFHGFFHHHFFHGCGHHHFGHHBGGHFHFFFGEGB4GH4BFFBBDHFGG
@M02034:409:000000000-BFKT7:1:2101:3062:12546 1:N:0:32
AAAGTCGAGGTGCCTAAAGTGGCAACCCAGACTAATAATAAGGTTGGTGGTGTAGAGCTTCCTGTAGCCGCATGGCGTTCGTACTTAAATATGGAACTAACCATTCCAATTTTCGCTGTCTCTTATACACATCTCCGAGCCCACGAGACC
+
BBCCCFBADCBCGGGGGGGGGGGHHHHGGHHGHHGHHHHHGHHHHHGGFGEFFFGEGFBFFGHHGGFFGFCFGGHAFEGGGEEHHHHHFHHHGHBFHFHHF13FEGHGFGHHGGFGGE/FGHGGDHGHBGHHHHFGD@FGCFHGCFG<DF
@M02034:409:000000000-BFKT7:1:2101:19002:12546 1:N:0:32
AAAGTCGAGGTGCCTAAAGTGGCAACCCAGACTCCTTCGCAGGTTGGTGGTGTAGAGCTTCCTGTAGCCGCATGGCGTTCGTACTTAAATATGGAACTAACCATTCCAATTTTCGCTGTCTCTTATACACATCTCCGAGCCCACGAGACC
+
CCCBCFCCCCABGGGGGGGGGGGHHHHGGHHGHHHHGHAFGGGGGHGEGGEFHHHHHHHHHHHHHHHHHGGGGGHHGGGGGGHHHHHHHHGHHHGGHHHHHHHHHHHHHHHHHFGGGGGGHHHHHHFHHHFHHHHHCGCFCGHGGGGGGE
@M02034:409:000000000-BFKT7:1:2101:19592:12549 1:N:0:32
AAAGTCGAGGTGCCTAAAGTGGCAACCCAGACTAGGGCGGGGGTTGGTGGTGTAGAGCTTCCTGTAGCCGCATGGCGTTCGTACTTAAATATGGAACTAACCATTCCAATTTTCGCTGTCTCTTATACACATCTCCGAGCCCACGAGACC
+
AAABBFBBBBABGGGGGGGGGGGHHHHGGHHGHHHHHHGGGGGGGGGGGGEFHGHGHHHHHHHHGGHHHGGGGGHHFDGGGGFHHHHHHHHHGHGHHHHHHHHHHHHGHHHHHGGGGGAGHHHHHHHHG0GHHGHGGCGFGGGGGGGFG?
@M02034:409:000000000-BFKT7:1:2101:11122:12549 1:N:0:32
AAAGTCGAGGTGCCTAAAGTGGCAACCCAGACTAATACGCATGTTGGTGGTGTAGAGCTTCCTGTAGCCGCATGGCGTTCGTACTTAAATATGGAACTAACCATTCCAATTTTCGCTGTCTCTTATACACATCTCCGAGCCCACGAGACC
+
BCCCBFCCDDBBGGGGGGGGGGGHGHHGGHHGHHHHHHHGGGGHHHHFFGEFFGHHHHHHHHHHHHHHHGGGGGGGGGGGGGHHHHHHHHHHHHHHHHHHHHHHHHHHHHHHHHGGGGGHHHHHHHHHHHHHHHHHGGGGGGHGGGCGGF
@M02034:409:000000000-BFKT7:1:2101:23734:12552 1:N:0:32
AAAGTCGAGGTGCCTAAAGTGGCAACCCAGACTATTCAGACTGTTGGTGGTGTAGAGCTTCCTGTAGCCGCATGGCGTTCGTACTTAAATATGGAACTAACCATTCCAATTTTCGCTGTCTCTTATACACATCTCCGAGCCCACGAGACC
+
BBBCAFCBDBCCGGGGGGGGGGGHHHHGGHHGHFHHHHHHHGHFHHHGFGFFHHHGHHHHHHHHFGHHHGGGGGHHGGGGGGHHHHHHHHHHHHHHHHGHHFFGFEGGHHHHHHGGGGDHHHHHHHHHGHGHHHHHGGGGGGHGGGGGGF
@M02034:409:000000000-BFKT7:1:2101:15892:12556 1:N:0:32
AAAGTCGAGGTGCCTAAAGTGGCAACCCAGACTAAGGGGGGTGTTGGTGGTGTAGAGCTTCCTGTAGCCGCATGGCGTTCGTACTTAAATATGGAACTAACCATTCCAATTTTCGCTGTTCTTATACACATCTCCGAGCCCACGAGACCA
+
BABBBFBBBBBBCGGGFGGGGGGFHEFEDEGGFHHHHHGGG>CCFHH/?D<?FBDBGHHHHBGDGHHHHDCGGGHGCDDGG.CCEHHBGFDGGB=DCHHFHCFCHFBCFGHHHHGGGGGGGGGGGGGFBCFGGGGGGGGBAGFB?BDFEB
@M02034:409:000000000-BFKT7:1:2101:26858:12557 1:N:0:32
AAAGTCGAGGTGCCTAAAGTGGCTAGTTATCATGTTGGTGGTGTAGAGCTTCCTGTAGCCGCATGGCGTTCGTACTTAAATATGGAACTAACCATTCCAATTTTCGCTGTCTCTTATACACATCTCCGAGCCCACGAGACCAGAGAGGAT
+
BBBBAFAABBAAGGGGGGGGGGGHGHHHFHHHHHHGGHEGGGGHHHHHHHHHHHHGHHFHFGEGGHGGFGGFEFGGHHHHHHHGH3GHFGFHHGHHGHGFGHHHGGFGGFHHHHHGHHHHHHGGHHFGCFGGGEGDCDGDCHGHHHCFH?
@M02034:409:000000000-BFKT7:1:2101:11860:12560 1:N:0:32
AAAGTCGAGGTGCCTAAAGTGGCAACCCAGACTGGTCGGGCGGTTGGTGGTGTAGAGCTTCCTGTAGCCGCATGGCGTTCGTACTTAAATATGGAACTAACCATTCCAATTTTCGCTGTCTCTTATACACATCTCCGAGCCCACGAGACC
+
BBCCBFCCCCCCGGGGGGGGGGGHHHHGGHHGHHHHHGGGGGGGGGGGFGEFHHHHHHHHHHHHHHHHGGGGGGHGGGGGGGHHHHHHGHHHHHHHHHHHHHGHHHGHHHHHHHGFGGDHHFHHHHHHHEHHHFHEDCDGGGHGGGGGGE
@M02034:409:000000000-BFKT7:1:2101:3352:12561 1:N:0:32
AAAGTCGAGGTGCCTAAAGTGGCAACCCAGACCTCTCCGACGGTTGGTGGTGTAGAGCTTCCTGTAGCCGCATGGCGTTCGTACTTAAATATGGAACTAACCATTCCAATTTTCGCTGTCTCTTATACACATCTCCGAGCCCACGAGACC
+
AAAA>FBBBBABGGGGGGGGGGGHHHHGGHHGHHHGHHGGGGGFFFGEFEEFFFGGHHGFFHHGGHBGHEEFGGGGFEEFFFHHHHFHHHHHHHGHGFGHHHEHHHGHHHHHHHFGGGGHGHHHHHFHGHEHHGGGECGGCFHGGGGGGG
@M02034:409:000000000-BFKT7:1:2101:18750:12566 1:N:0:32
AAAGTCGAGGTGCCTAAAGTGGCAACCCAGACTCCGACTCAGGTTGGTGGTGTAGAGCTTCCTGTAGCCGCATGGCGTTCGTACTTAAATATGGAACTAACCATTCCAATTTTCGCTGTCTCTTATACACATCTCCGAGCCCACGAGAC
+
BABBAFBBB?AAGGGGGGGGGGGHHHHGGHHGHHHGGGGGHHHHHHGGFFEFHFHHHHHHHHHHHHHHHGGGGGHHGGGGGGHHHHGHHHHHHGHFFHHGHGGGHHFGHHHHHHGGGGGHHHHHHHGHHHHHHHHHGGCGCGHGGGCAA
@M02034:409:000000000-BFKT7:1:2101:25940:12568 1:N:0:32
AAAGTCGAGGTGCCTAAAGTGGCAACCCAGACTCAGCCTCCGGGTG
+
CCCCBFCCCCCCGGGGGGGGGGGHHHHGGHHGHE333B22A2A22A
@M02034:409:000000000-BFKT7:1:2101:27120:12569 1:N:0:32
AAAGTCGAGGTGCCTAAAGTGGCAACCCAGACTCAGAATCATGTTGGTGGTGTAGAGCTTCCTGTAGCCGCATGGCGTTCGTACTTAAATATGGAACTAACCATTCCAATTTTCGCTGTCTCTTATACACATCTCCGAGCCCACGAGACC
+
CCCCBFABCCBBGGGGGGGGGGGHHHHGGHHDHGFHHHHHHHHHHHGFEGEFFDHBGGFHHHHHHHHGGEGGGGGFGEEGFEFHHHHFHHHHHHBEGGHHGFFGHDGDDGGHHFFGGGFGHGHFFHFGGHHFFGGEGCGGGGEGGGGGFG
@M02034:409:000000000-BFKT7:1:2101:27497:12571 1:N:0:32
AAAGTCGAGGTGCCTAAAGTGGCAACCCAGACTAATTTGGGTGTTGGTGGTGTAGAGCTTCCTGTAGCCGCATGGCGTTCGTACTTAAATATGGAACTAACCATTCCAATTTTCGCTGTCTCTTATACACATCTCCGAGCCCACGAGACC
+
BBBBBFBBBBBBGGGGGFGBGGGHHHHGGGHGHHHHHHHFEEFGEHHFFGEFGGHHGFHHHHHFHHHFHFFGGGHHGFGGFEFFHHHGHHGHHHHHHHHHHHHHGFHHHHHHHHGGGGGHHHHFHHHFGGHHHHG2C@@CFGHGGCGGGF
@M02034:409:000000000-BFKT7:1:2101:7284:12572 1:N:0:32
AAAGTCGAGGTGCCTAAAGTGGCAACCCAGACTGATATTACGGTTGGTGGTGTAGAGCTTCCTGTAGCCGCATGGCGTTCGTACTTAAATATGGAACTAACCATTCCAATTTTCGCTGTCTCTTATACACATCTCCGAGCCCACGAGACC
+
CCBBBFBCCCBCGGGGGGGFGGGHHHHGGHHGHHHHHHHHHGGHGGGBEGAFFHHHHHHHHHHHHHHGHGGGGGGGGGGGFEGHGHGHHHHHHHGHHHFHHHGHHHHGGGHHHHGGGGGHHGHHHHFHGHFFHHGGGCGGDGHGGCGGDG
@M02034:409:000000000-BFKT7:1:2101:8788:12574 1:N:0:32
AAAGTCGAGGTGCCTAAAGTGGCAACCCAGACTAGTGGTAGTGTTGGTGGTGTAGAGCTTCCTGTAGCCGCATGGCGTTCGTACTTAAATATGGAACTAACCATTCCAATTTTCGCTGTCTCTTATACACATCTCCGAGCCCACGAGAC
+
BBCCCFCCCCBCGGGGGGGGGGGHHHHGGHHGH3B5BBFFEFGHGHHEGGEFGHHHHHHHHHHHHHHHHGGGGGHHGGGGGGFHHHHHHHHHHHHHHHHGHHGHHHHHHHHHHHGGGGGHHHHHHHGHHHHHHHHFGGGGGGHGGGGGG
@M02034:409:000000000-BFKT7:1:2101:24319:12575 1:N:0:32
AAAGTCGAGGTGCCTAAAGTGGCAACCCAGACTCCTGGTCTGGTTGGTGGTGTAGAGCTTCCTGTAGCCGCATGGCGTTCGTACTTAAATATGGAACTAACCATTCCAATTTTCGCTGTCTCTTATACACATCTCCGAGCCCACGAGACC
+
A3AAABA3A>AAFGFFB44BGBDFBHHAFGHGHGGFFGFBGGGE3E2ACEEFAAFGF5GFEHHHH55EGEC0EEAB>E/FEEGGGFFGGG4GGGGECGF33F3B3B444F3GD4E/?EE3G4FEFGF3F22G2GBG?</@BEGE@<@A/<
@M02034:409:000000000-BFKT7:1:2101:22946:12577 1:N:0:32
AAAGTCGAGGTGCCTAAAGTGGCAACCCAGACTACGAATGGGGTTGGTGGTGTAGAGCTTCCTGTAGCCGCATGGCGTTCGTACTTAAATATGGAACTAACCATTCCAATTTTCGCTGTCTCTTATACACATCTCCGAGCCCACGAGACC
+
BBBBBFBBBBBBGGGGGFFFGGGGHHHGGHHGHHHGGHGHHHGGGGGGGGEFHHHHHHHHHHHGHHHGHGGGGGHGGGGGGGHGHHHHHHHHHHFGFFFGHHFHHHFHHHHHHHGGGGGHHHHHGHHHHHGHHGFFFGGGFGHGGGGGGG
@M02034:409:000000000-BFKT7:1:2101:3485:12579 1:N:0:32
AAAGTCGAGGTGCCTAAAGTGGCAACCCAGACTACGAAGCAGGTTGGTGGTGTAGAGCTTCCTGTAGCCGCATGGCGTTCGTACTTAAATATGGAACTAACCATTCCAATTTTCGCTGTCTCTTATACACATCTCCGAGCCCACGAGACC
+
AAAAADABBBAAFGGGGGGGGGGFHHHGGHHGHHHGEFGFFGFHHHGAFE1BFFF5FDGHHFHGHHHHFGFCFGHHGGGGGEFFFHFFGHF4FDDFHHHFHGHHHGGBDGHHHFFGG/<FD3BFBB?FGGHGHFFGG>@DFGGG@F?EDC
@M02034:409:000000000-BFKT7:1:2101:24296:12579 1:N:0:32
AAAGTCGAGGTGCCTAAAGTGGCAACCCAGACTCCTGGTCTGGTTGGTGGTGTAGAGCTTCCTGTAGCCGCATGGCGTTCGTACTTAAATATGGAACTAACCATTCCAATTTTCGCTGTCTCTTATACACATCTCCGAGCCCACGAGAC
+
BBBCAFCCCCBBGGGGGGGBGGGHHHHGGHHGHHH333BG5GHGGGGEFGEFFFHHHHHHHHHHHHHHHGEGGGHHGGGGGGHHHHHHHHHHHHHHGHGHHHHHHHHHHHHHHHGGGGGGFHHHHHHGGHHHHHH2B<?BBGHGGGFGG
@M02034:409:000000000-BFKT7:1:2101:18735:12579 1:N:0:32
AAAGTCGAGGTGCCTAAAGTGGCAACCCAGACTCCGACTCAGGTTGGTGGTGTAGAGCTTCCTGTAGCCGCATGGCGTTCGTACTTAAATATGGAACTAACCATTCCAATTTTCGCTGTCTCTTATACACATCTCCGAGCCCACGAGACC
+
BBBBBFBADBABGGGGGCGGGGGHHHHGGHGGHHHGGGGGHHGGFGEGGGGGHHHHHHHHHHHHHHHHGGGGGGHGGGGGGGHHFFHHEGFHHHHHEHEGGFFHHHHHFHGHHHGGGGGHHHHHGHGHFGHHHHHF?CCGGGHGCG?DGG
@M02034:409:000000000-BFKT7:1:2101:28303:12584 1:N:0:32
AAAGTCGAGGTGCCTAAAGTGGCAACCCAGACTTCGCTGCATGTTGGTGGTGTAGAGCTTCCTGTAGCCGCATGGCGTTCGTACTTAAATATGGAACTAACCATTCCAATTTTCGCTGTCTCTTATACACATCTCCGAGCCCACGAGACC
+
BBBBBFBBBBBAGGGGGGGGGGGHHHFGDHAFFFHGGGGGHHHHHGHEEG1FHGHHEEHHHFHHDFHHFEC0EGHGEEGGGGFHHGGEHHGFHB3FGHGFGFGGHGGF4FGHHBEAFDEGHFGGFHHFFGHBG?F2ECCGCEHG//<EAF
@M02034:409:000000000-BFKT7:1:2101:18754:12588 1:N:0:32
AAAGTCGAGGTGCCTAAAGTGGCAACCCAGACTCCGACTCAGGTTGGTGGTGTAGAGCTTCCTGTAGCCGCATGGCGTTCGTACTTAAATATGGAACTAACCATTCCAATTTTCGCTGTCTCTTATACACATCTCCGAGCCCACGAGACC
+
AABBAFBBDBAAGGGGGGGAGGGHCHHGGHHGHHHGGGGGHGHGHHGEFGAFCDGFFGEGHHHHHHGHHGGEGGHHGEGGGFBGHHGHHHGHHGHFHHGGHHHHGHGGHHHHHFFDEGBFHHHHG3FGFGHHHHHHA@CG/FGFGD@DGC
@M02034:409:000000000-BFKT7:1:2101:29218:12598 1:N:0:32
AAAGTCGAGGTGCCTAAAGTGGCAACCCAGACTAAGGCGTCGGTTGGTGGTGTAGAGCTTCCTGTAGCCGCATGGCGTTCGTACTTAAATATGGAACTAACCATTCCAATTTTCGCTGTCTCTTATACACATCTCCGAGCC
+
A>AA>FAADD>AG4GGGGGGGF2CGAF22EDAGFFA3BA2AAAAAEEAAE1EGEG5FD3FGHFFFGFDFE@EAFF1>EE?>EEGGHBBGEFHFHDFFEGEF03FGGHBFFFFF2B?E??BFFHGG2@2>1GFBFG1C/<>C
@M02034:409:000000000-BFKT7:1:2101:28315:12601 1:N:0:32
AAAGTCGAGGTGCCTAAAGTGGCAACCCAGACTTCGCTGCATGTTGGTGGTGTAGAGCTTCCTGTAGCCGCATGGCGTTCGTACTTAAATATGGAACTAACCATTCCAATTTTCGCTGTCTCTTATACACATCTCCGAGCCCACGAGACC
+
BBBBBFBBBBABGGFBGGGFGGGGGHHGGHHGGHGGGGGGHGHGFGHGFFEBFGHHHHHHHHHHHHHEHGGGGGHFFFGEEFGHHHF3GHGBGH3BFHFFEGHFHHHHGHGFHFFFDE?FGHHHHHFHH2FFCGGHCFGGFAGFF<CCGA
@M02034:409:000000000-BFKT7:1:2101:11130:12611 1:N:0:32
AAAGTCGAGGTGCCTAAAGTGGCAACCCAGACTTCGAATATGGTTGGTGGTGTAGAGCTTCCTGTAGCCGCATGGCGTTCGTACTTAAATATGGAACTAACCATTCCAATTTTCGCTGTCTCTTATACACATCTCCGAGCCCACGAGACC
+
BCCCCFCCCCABGGGGGGGGGGGHHHHGGHHGHHHGGHHGHHHGGEGEFGEFHGHFHHHHHHHHHHHHHGGGGGHGGGGGGGHHHHHHHGHHHGFFHHHGGFHHHHHGHHHHHHEDGGFHGHHHFHHHHEHHHHHFGCGCCGGGGGGGGC
@M02034:409:000000000-BFKT7:1:2101:14611:12624 1:N:0:32
AAAGTCGAGGTGCCTAAAGTGGCAACCCAGACTGATAGTAAGGTTGGTGGTGTAGAGCTTCCTGTAGCCGCATGGCGTTCGTACTTAAATATGGAACTAACCATTCCAATTTTCGCTGTTCTTATTCACATTTCC
+
BBBBBFBABBABGGGGGEGGGGGHHHHGGHHGHGHGHHFG5FGHGFGEFEFFGGHGHHHHHHHHHFHHHGGGGGHHGGGGGGHHHHFFHHGHHHHFHHEGHHHHHHGHHHHHHFGGGGG344B444B4?3B333B
@M02034:409:000000000-BFKT7:1:2101:23471:12627 1:N:0:32
AAAGTCGAGGTGCCTAAAGTGGCAACCCAGACTCCGTCTTCGGTTGGTGGTGTAGAGCTTCCTGTAGCCGCATGGCGTTCGTACTTAAATATGGAACTAACCATTCCAATTTTCGCTGTCTCTTATACACATCTCCGAGCCCACGAGAC
+
BABBBFBBBB>AGGGGFFG6BFFHHGHEDHHGGHHGHHHFGAEAEGG?FEEFFDGEHGFHGHHFHHHHHE?EGGHFGGGGE>GEEHFFFGHGHGFGGGFFCEDGE44?GGFHF4E/FGBG3GFBBGHDB2BGFD@FC@?@@/?<CCFDF
@M02034:409:000000000-BFKT7:1:2101:6200:12633 1:N:0:32
AAAGTCGAGGTGCCTAAAGTGGCAACCCAGACTTGGCCTCAGGTTGGGGGTGTTGA
+
CCCCCFBCCCCBGGGGGGGGGGGHHHGGGHHGH53F33F2F3BGAG22A0EAA1B5
@M02034:409:000000000-BFKT7:1:2101:8593:12636 1:N:0:32
AAAGTCGAGGTGCCTAAAGTGGCAACCCAGACTCAGAATAAGGTTGGTGGTGTAGAGCTTCCTGTAGCCGCATGGCGTTCGTACTTAAATATGGAACTAACCATTCCAATTTTCGCTGTCTCTTATACACATCTCCGAGCCCACGAGAC
+
BBBCAFCCCCBCGGGGGGGGGGGHHHHGGHGFHFCBDBFDDGHHHHG2BEEEB3D5E5AFACFDDEFADEF?FFF1EEEFE>2?EHHGHGHBGF3@FEGF303B34G4?G3G?4/EEE/?4DDF?G43D?22FDGDF?<@CCGE<A@?D
@M02034:409:000000000-BFKT7:1:2101:4908:12638 1:N:0:32
AAAGTCGAGGTGCCTAAAGTGGCAACCCAGACTGCTGCGTCGGTTGGTGGTGTAGAGCTTCCTGTAGCCGCATGGCGTTCGTACTTAAATATGGAACTAACCATTCCAATTTTCGCTGTCTCTTATACACATCTCCGAGCCCACGAGACC
+
CCBCBFCCCCAAGGGGGGGGGGGGHHHGGHHGHHHHGFEEEGGGGGGEFGEFHGHGHHHHHHHHHHHHHGGGGGHHGFGGGEHHHHHHHHHHHHHHHHHGGHGHHHHHHHHHHHGGGGDHHHHHHHHHGHHHHHGHG/@DGGHGGGCGGF
@M02034:409:000000000-BFKT7:1:2101:13815:12639 1:N:0:32
AAAGTCGAGGTGCCTAAAGTGGCAACCCAGACTAAGAATCATGTTGGTGGTGTAGAGCTTCCTGTAGCCGCATGGCGTTCGTACTTAAATATGGAACTAACCATTCCAATTTTCGCTGTCTCTTATACACATCTCCGAGCCCACGAGAC
+
BBBCBFCCCCABGGGGGGGGGGGHHHHGGHHGHHHHHHHHHHHHHHHGFGEFHHHHHHHHHHHHHHHHHFGGGGHGGGGGEFHHHHFGHHHHHHHHGHGHHHHHGHFHHHHHHHGGGGGHFFHHHHFHBFHHHHHFFGGGCGHGGGGGD
@M02034:409:000000000-BFKT7:1:2101:6835:12645 1:N:0:32
AAAGTCGAGGTGCCTAAAGTGGCAACCCAGACTTCGCAGACGGTTGGTGGTGTAGAGCTTCCTGTAGCCGCATGGCGTTCGTACTTAAATATGGAACTAACCATTCCAATTTTCGCTGTCTCTTATACACATCTCCGAGCCCACGAGACC
+
CCCCCFCCCCCCGGGGGGGGGGGHHHHGGHHGHHGGGGGGHGGEFGGGGGFFGGHFGHGHHHHHHHHHGGGGGGHGGGGGGECGHHHGHHGHHHBDHHHHHFFHHHHGHHHHHHGGGGEGFGHHHHHGFBDFHHGBDCGGGGHGGGGGGF
@M02034:409:000000000-BFKT7:1:2101:6077:12654 1:N:0:32
AAAGTCGAGGTGCCTAAAGTGGCAACCCAGACT
+
AABABFBBBBAAGGGFGGGGGBFHHHHGDGHGH
@M02034:409:000000000-BFKT7:1:2101:27302:12655 1:N:0:32
AAAGTCGAGGTGCCTAAAGTGGCAACCCAGACTGGTTCGCAGGTTGGTGGTGTAGAGCTTCCTGTAGCCGCATGGCGT
+
CCCCCFBCCCBCGGGGGGGGGGGHHHHGGHHGH3EH35A22EEGE20EA1EEABF555AB5BEA55A5@>E0B?F1/B
@M02034:409:000000000-BFKT7:1:2101:22846:12658 1:N:0:32
AAAGTCGAGGTGCCTAAAGTGGCAACCCAGACTAATCATCCGGTTGGTGGTGTAGAGCTTCCTGTAGCCGCATGGCGTTCGTACTTAAATATGGAACTAACCATTCCAATTTTCGCTGTCTCTTATACACATCTCCGAGCCCACGAGAC
+
CCCCCFCCCCBBGGGGGGGGGGGHHHHGGHHGHGGHHHHGHGGGGGGGGGGFGEHFGGFHGHHHHHHFFEGEEGFFEFGGEEFGGHHGFHHHHHBFHHHGHGDFGFGFDFGHHDEGGGGHFFGH?FBFBFHHGHHDFCCFGGEGGCCAE
@M02034:409:000000000-BFKT7:1:2101:23892:12659 1:N:0:32
AAAGTCGAGGTGCCTAAAGTGGCAACCCAGACTACGTCTTCGGTTGGTGGTGTAGAGCTTCCTGTAGCCGCATGGCGTTCGTACTTAAATATGGAACTAACCATTCCAATTTTCGCTGTCTCTTATACACATCTCCGAGCCCACGAGA
+
BBBBBFBBDBAAFGGGGGGFFGFFHHHGEFHGHGFDFCHFHGEGGFC1A?EAF3DAF5DGFFHGFGGGH?@0BEF?EBEFE?2GGFHFHHFFHGBFF?GGFA3GFFGBEF?GG4<?<A?GBGGHGDFDBF2BFGGD?>BFG/FCD//A
@M02034:409:000000000-BFKT7:1:2101:13618:12659 1:N:0:32
AAAGTCGAGGTGCCTAAAGTGGCAACCCAGACTAGGAGGGGGGTTGGTGGTGTAGGGCTTCCTGTAGCCGCATGGCGTTCGTACTTAAATATGGAACTAACCATTCCAATTTTCGCTGTCTCTTATACACATCTCCGAGCCCACGAGACC
+
BBBCAFCCCCBCGGGGGGGGGGGHHHHGGHHGHHHHHHGGGGGCDGGFFGGGHHH2FGHHHHHHHHHHHGGGGGHHGGGGGGHHHHGHHHHHHH;GHHHHHHGHHHGFHHHHGFGGGGGGGGGGGGFGGGGGGGGFFGGGFFFFFFFFFE
@M02034:409:000000000-BFKT7:1:2101:10623:12660 1:N:0:32
AAAGTCGAGGTGCCTAAAGTGGCAACCCAGACTTGTAGTCCGGTTGGTGGTGTAGAGCTTCCTGTAGCCGCATGGCGTTCGTACTTAAATATGGAACTAACCATTCCAATTTTCGCTGTCTCTTATACACATCTCCGAGCCCACGAGAC
+
BBABCFCCCCCCGGGGGFGFGGGHHHHGGHHGHHHFGGDAFEFAEGGEFGBB1BGHHFGFHHHEBFGFGEFEGEHEEEEF>?FEHHFFHHFFGHHHHHFFG0FFGEFGHGHHG4<EAFEGFFFFGHHHFGFGGHGFGGGCG/FGCCGGG
@M02034:409:000000000-BFKT7:1:2101:15727:12672 1:N:0:32
AAAGTCGAGGTGCCTAAAGTGGCAACCCAGACTAATAAGACGGTTGGTGGTGTAGAGCTTCCTGTAGCCGCATGGCGTTCGTACTTAAATATGGAACTAACCATTCCAATTTTCGCTGTCTCTTATACACATCTCCGAGCCCACGAGAC
+
AAAAAFBBBBAAFGGGGGGBBDFBGEHGGFFGHHGHHHHHHGGGGGGEFEAFAAFEGHHHG3EEBFFDGEECEEFGGFGEFEHHHHFFHFHGGGGHFHHGHHFHHHGGHHHHHFFEGGEHHGFFHHFHHEHHHHFFDCFGGGCFCDGGD
@M02034:409:000000000-BFKT7:1:2101:11151:12673 1:N:0:32
AAAGTCGAGGTGCCTAAAGTGGCAACCCAGACTCTGTAGCCGGTTGGTGGTGTAGAGCTTCCTGTAGCCGCATGGCGTTCGTACTTAAATATGGAACTAACCATTCCAATTTTCGCTGTCTCTTATACACATCTCCGAGCCCACGAGACC
+
AAB@AFBBBBABGGGGGGGBGGGFHHHGGHHGHHHHHHHHHGGGGGGEFEEFFFHGHHHHHFHHGGHHHFEFGEHHGGGGGGHHHHHHHHHHHHBFFHHHHHHGHHGHFHHHHFFGGGEFHHHHFHHHGHHHHHGHDGGGGGGGFGG?DA
@M02034:409:000000000-BFKT7:1:2101:23568:12673 1:N:0:32
AAAGTCGAGGTGCCTAAAGTGGCAACCCAGACTAATAATGATGTTGGTGGTGTAGAGCTTCCTGTAGCCGCATGGCGTTCGTACTTAAATATGGAACTAACCATTCCAATTTTCGCTGTCTCTTATACACATCTCCGAGCCCACGAGACC
+
BBBBBFBBBBAAGGGGGGGBFGGHHHHGGHGGHHHHHHHHGHHHHHHEFGEBFHHFHHHHHHHGGFHHHGGEGGHGGEGGEEGHGHHGGHGHHHFHGHFGHHFHHHHHGGHHHHGGGGFHHGHHGHHFFGHHFHHHG?CCCFHGGGGGGG
@M02034:409:000000000-BFKT7:1:2101:21704:12675 1:N:0:32
AAAGTCGAGGTGCCTAAAGTGGCAACCCAGACTTGTAGTACGGTTGGTGGTGTAGAGCTTCCTGTAGCCGCATGGCGTTCGTACTTAAATATGGAACTAACCATTCCAATTTTCGCTGTCTCTTATACACATCTCCGAGCCCACGAGACC
+
CCCCCFCCCCABGGGGGGGGGGGHHHHGGHHGHHGHHHHFGGGGFGFGGGFFBFGDGHHHFGHHHFG5GEGFGGHCFEFEFGFGGHHHHHHHGHBBGFHHGHGHHHHGHHHHHHGGGGFFFHHFFHFDDGHHHFHHGGGG?FHGG@CGFC
@M02034:409:000000000-BFKT7:1:2101:27312:12675 1:N:0:32
AAAGTCGAGGTGCCTAAAGTGGCAACCCAGACTGGTTCGCAGGTTGGTGGTGTAGAGCTTCCTGTAGCCGCATGGCGTTCGTACTTAAATATGGAACTAACCATTCCAATTTTCGCTGTCTCTTATACACATCTCCGAG
+
BBBBBFAB?D24FGGFFFGB5FFGGHHGGHHFFHH5FGGGGEEFFGEGGGAFGHHFBGFHHGHGHHHEGGEGGGHEG?EAEGFFHEBFFGFFGBEFFFFFFGHHFHFHHGHHGHGEEGDBGGHFHH2B2BF1@FFFD/B
@M02034:409:000000000-BFKT7:1:2101:24440:12676 1:N:0:32
AAAGTCGAGGTGCCTAAAGTGGCAACCCAGACTGATAAGAAGGTTGGTGGTGTAGAGCTTCCTGTAGCCGCATGGCGTTCGTACTTAAATATGGAACTAACCATTCCAATTTTCGCTGTCTCTTATACACATCTCCGAGCCCACGAGACC
+
BCCCBFCBCCABGGGGGGGGGGGHHHHGGHHGHHHHHHHHHHHFGHGGFGEFGHHHHHHHHHHHHHHGHGGGGGHHGGGGGGHHHHHHHHHHHHGHHHHHGHGHHHGHHHHHHGGGGGGGGHHHHHHHHHHHHHGHG??CGGHGGGGGGF
@M02034:409:000000000-BFKT7:1:2101:13029:12687 1:N:0:32
AAAGTCGAGGTGCCTAAAGTGGCAACCCAGACTAAGGAGAATGTTGGTGGTGTAGAGCTTCCTGTAGCCGCATGGCGTTCGTACTTAAATATGGAACTAACCATTCCAATTTTCGCTGTCTCTTATACACATCTCCGAGCCCACGAGACC
+
AABBAFBBBBBBGGGGCFG6GGGHHHHGGHHGHFFHHDGA2BGFGHGBFEDEABFBFGFHFGHHAFDDDEC@EEF101EFFECCCGHHHGFGHF3@CFHGFF3B3BF4GG?GG4EDGD?BFGFF4FFGBGHHHBGFD@FBCCECDGGCEC
@M02034:409:000000000-BFKT7:1:2101:18553:12687 1:N:0:32
AAAGTCGAGGTGCCTAAAGTGGCAACCCAGACTTGTGATAAGGTTGGTGGTGTAGAGCTTCCTGTAGCCGCATGGCGTTCGTACTTAAATATGGAACTAACCATTCCAATTTTCGCTGTCTCTTATACACATCTCCGAGCCCACGAGACC
+
A?AAAD>AAA>A1FFFEFFBFGGHHCFEGFHGHHHFGDDG2FGFGHEABEEFFDGBFGGHHFHHHGFFGEAEFGHEGFGGEE0GGG@1GGHGHHGBGHHFFGBGFGBGFFHHHFEAGGGEHHFHGHHGEFFFHHDFC@CG@C<FCCGGE?
@M02034:409:000000000-BFKT7:1:2101:11143:12692 1:N:0:32
AAAGTCGAGGTGCCTAAAGTGGCAACCCAGACTCTGTAGCCGGTTGGTGGTGTAGAGCTTCCTGTAGCCGCATGGCGTTCGTACTTAAATATGGAACTAACCATTCCAATTTTCGCTGTCTCTTATACACATCTCCGAGCCCACGAGACC
+
BBCCAFBCCCCCGGGGGGGGGGGHHHHGGHHGHHFH5G5DFFGGGGGGGGGFGHHGHFHHHHHHGHHGHGGGGGHFGFGGGFGHFHHDFHHGHFBFFHHGFGFHHHHHFHHHHHGGGGBGFGHFFHFFHFGHHHHGGGCCGGGGGGGFDF
@M02034:409:000000000-BFKT7:1:2101:2318:12693 1:N:0:32
AAAGTCGAGGTGCCTAAAGTGGCAACCCAGACTGTGCAGCCGGTTG
+
CCCCCFBBCCABGGGGGGGGGGGHHHHGGHHGH33F5FG322AE2F
@M02034:409:000000000-BFKT7:1:2101:16654:12695 1:N:0:32
AATCGAGGTGCCTAAAGTGGCAACCCAGACTCAGAATCATGTTGGTGGTGTAGAGCTTCCTGTAGCCGCATGGCGTTCGTACTTAAATATGGAACTAACCATTCCAATTTTCGCTGTCTCTTATACACATCTCCGAGCCCACGAGACCAG
+
CCCCCFCCBCFFGGGFGGGGGGHHHGGHHGHHHHHHHHGHGHHHHEGGGGHDHDHGHHHHGHHHHHHGGEGEHFFEGGGGGHHHGFGHHHHHFHEHGHHHHHHHHHFHHHHHGFGGGHHHHHGHFGFHFHHGHGG?DGGGHGGGGGGGHG
@M02034:409:000000000-BFKT7:1:2101:14078:12698 1:N:0:32
AAAGTCGAGGTGCCTAAAGTGGCAACCCAGACTCAGAAGAATGTTGGTGGTGTAGAGCTTCCTGTAGCCGCATGGCGTTCGTACTTAAATATGGAACTAACCATTCCAATTTTCGCTGTCTCTTATACACATCTCCG
+
AABA3BAABB>AFGGGGGGB5BAFE4F2FFHCGFFHFGGCCGGGGFHDCEAFEGHBGGHHHFHH5DGEFDF0EEAFEEEAEB?GHGFHGFEFBDDEFGHHHF3F3EGB4EFFF?EEEEAGHGGFGFHGF2GHFFF2<
@M02034:409:000000000-BFKT7:1:2101:24018:12703 1:N:0:32
AAAGTCGAGGTGCCTAAAGTGGCAACCCAGACTGGTGTGGCGGGTGGGGG
+
AAABAFBBBBABGGGDFEFFGGGHHHHGGHHGHHHBGCEFHGG0A0>0>E
@M02034:409:000000000-BFKT7:1:2101:12420:12707 1:N:0:32
AAAGTCGAGGTGCCTAAAGTGGCAACCCAGACTGAGACTAATGTTGGTGGTGTAGAGCTTCCTGTAGCCGCATGGCGTTCGTACTTAAATATGGAACTAACCATTCCAATTTTCGCTGTCTCTTATACACATCTCCGAGCCCACGAGACC
+
CCCCCFCCCCBCGGGGGGGFGGGHHHHGGHHGHHHHHHHHHHHHHHHEFGEFGGHGHHHHHHHHHHHHHGGGGGHGGEFGGGHHHHHHHHHHHHHHHGHGHHHGHHHGHHHHHHGGGGGHHHHHHHGHHHHGHHHFGFGGGGGGGGGGGF
@M02034:409:000000000-BFKT7:1:2101:6117:12708 1:N:0:32
AAAGTCGAGGTGCCTAAAGTGGCAACCCAGACTAAGAATAAGGTTGGTGGTGTAGAGCTTCCTGTAGCCGCATGGCGTTCGTACTTAAATATGGAACTAACCATTCCAATTTTCGCTGTCTCTTATACACATCTCCGAGCCCACGAGACC
+
BBCBBFCCCCCCGGGGGGGGGGGHHHHGGHHGHHFCB5FFFGHFGHGEFEGGGHGFGDGF5GHFGFBFGGG@EGHAFECGGAEGGHHFFFHHHF33GHHHFHBGHFFF4GFHHGFGGGGHHGGHGHFHFC2GHFFDFCGFCEHEG/AFGA
@M02034:409:000000000-BFKT7:1:2101:16180:12711 1:N:0:32
AAAGTCGAGGTGCCTAAAGTGGCAACCCAGACTGGGG
+
CCCCCFCCCCBCGGGGGGGGGGGHHHHGGHHEB322E
@M02034:409:000000000-BFKT7:1:2101:12709:12712 1:N:0:32
AAAGTCGAGGTGCCTAAAGTGGCAACCCAGACTAATAATAATGTTGGTGGTGTAGAGCTTCCTGTAGCCGCATGGCGTTCGTACTTAAATATGGAACTAACCATTCCAATTTTCGCTGTCTCTTATACACATCTCCGAGCCCACGAGAC
+
BBBBBFB@BD2>4GGEGBFFDFGHHHGE2F2BGFHHFHGHHHHHGGCEFF2BBFGADGFFGFGHFGFFHGCEEEHGGEFFEE2EFHGGGHGHHH33CGF@CGHFHHGHEFGHHBE?EGEDGFGBF4BG??3?FFFH/B/BDGEFFCCEG
@M02034:409:000000000-BFKT7:1:2101:23999:12715 1:N:0:32
AAAGTCGAGGTGCCTAAAGTGGCAACCCAGACTGGT
+
BBBBBFABB@BBGGGGGGGGGGGHHHHGGHHGH325
@M02034:409:000000000-BFKT7:1:2101:19040:12716 1:N:0:32
AAAGTCGAGGTGCCTAAAGTGGCAACCCAGACTGGGAGGAGGGTTGGTGGTGTAGAGCTTCCTGTAGCCGCATGGCGTTCGTACTTAAATATGGAACTAACCATTCCAATTTTCGCTGTCTCTTATACACATCTCCGAGCCCACGAGACC
+
AABCAFCCCCCCGGGGGGGGGGGHHHHGGHGGHHHHFGGGGGGEGGGFFGAFFDGHHHHHHHHHHHHHHGGGGGHHGGGGGFGHHHHHHHHHHHHHFHHHHHGGHHHHHHHHHFFGGGGFHHHHHHHHFGHHHHHHGGGGGGHGGF@EGF
@M02034:409:000000000-BFKT7:1:2101:14072:12716 1:N:0:32
AAAGTCGAGGTGCCTAAAGTGGCAACCCAGACTCAGAAGAATGTTGGTGGTGTAGAGCTTCCTGTAGCCGCATGGCGTTCGTACTTAAATATGGAACTAACCATTCCAATTTTCGCTGTCTCTTATACACATCTCCGAGCCCACGAGACC
+
BBBBBFBBBBABGGGGGGGFGGGGGGHGGHHGHHHHHGHHHHHHHHHEFGEFHFHFGHHHHHHHHHHHHGGGGGHHGGGGFEGHHGGHHHGHHHHHHHHHHHHHHHHHHHHHHGGGGGGHGHGHFH?DDGHFHHGGGCGGGGHGGCGGGF
@M02034:409:000000000-BFKT7:1:2101:14693:12725 1:N:0:32
AAAGTCGAGGTGCCTAAAGTGGCAACCCAGACTCAGCATCCTGTTGGTGGTGTAGAGCTTCCTGTAGCCGCATGGCGTTCGTACTTAAATATGGAACTAACCATTCCAATTTTCGCTGTCTCTTATACACATCTCCGAGCCCACGAGACC
+
AABBAFBCCBBCGGGGGGGGGGGHHHHGGHHGHHHHHHHHGHHHHHHGGGGFFEGBGFDGFFHHFDFDGFGEGGHFEEEFEFHHGHHHHGHHHHFFEGGEF1DBFFG4?GHHHFEDGGFHHGHHBGGFDCHEFBDDG?DCFFHFGGF?/<
@M02034:409:000000000-BFKT7:1:2101:27301:12727 1:N:0:32
AAAGTCGAGGTGCCTAAAGTGGCAACCCAGACTAAGAATAATGTTGGTGGTGCAGTGC
+
CCCCCFBCCCCCGGGGGGGGGGGHHHHGGHHGH33BAAFA5BFG5G2A22B133D535
@M02034:409:000000000-BFKT7:1:2101:10101:12727 1:N:0:32
AAAGTCGAGGTGCCTAAAGTGGCAACCCAGACTAGGAATGAGGTTGGTGGTGTAGAGCTTCCTGTAGCCGCATGGCGTTCGTACTTAAATATGGAACTAACCATTCCAATTTTCGCTGTCTCTTATACACGTCTCCGAGCCCACGAGACC
+
AABB>FAADBBBGFGGCGGGGGGFHHHGGHGGHF3GHGFHBDGGGHGAF?EEFFGFGHHHHHFF55DGGGFCDEEFEGGGCEBGFFDGFFBDGB3@GHEH3E3FFDFEHGHHHEEGFGEGFDGFEGGFGC/BFFBB?/?B</CFDF/EGE
@M02034:409:000000000-BFKT7:1:2101:13370:12732 1:N:0:32
AAAGTCGAGGTGCCTAAAGTGGCAACCCAGACTAATATGCAGGTTGGTGGTGTAGAGCTTCCTGTAGCCGCATGGCGTTCGTACTTAAATATGGAACTAACCATTCCAATTTTCGCTGTCTCTTATACACATCTCCGAGCCCACGAG
+
BBBBAF33AAAAGGGGGFF6BGDFHHFEDDEFEGHGHHHHGFCGFCEABEAEFGG5GHHFGGHHHHHEFEE?EEGHEGCGEAEHHHHHHHHHHHG3GHFHCCDBGF44FGHFHFE?EGAGHFHHFGB?2?DCFGHFGCCCCGGEB@C
@M02034:409:000000000-BFKT7:1:2101:11685:12751 1:N:0:32
AAAGTCGAGGTGCCTAAAGTGGCAACCCAGACTACTTTGGGGGTTGGTGGTGTAGAGCTTCCTGTAGCCGCATGGCGTTCGTACTTAAATATGGAACTAACCATTCCAATTTTCGCTGTCTCTTATACACATCTCCGAGCCCACGAGACC
+
BBBBAFBBBBAAGGGGFGGBGGGHHHHGGHHGHHHHHGHHGGGCGGGEFGEFEGGHHGHFFHHHHHHHGGGEGGHGFEEGGFHFHHGGHHHHHHFBFFEFFBEGHHHHHHHHHHGGGGGFHHHHGHFFFGHHHHHBDDG/CFHFCFCDAF
@M02034:409:000000000-BFKT7:1:2101:10089:12751 1:N:0:32
AAAGTCGAGGTGCCTAAAGTGGCAACCCAGACTGGGTCTTCTGTTGGTGGTGTAGAGCTTCCTGTAGCCGCATGGCGTTCGTACTTAAATATGGAACTAACCATTCCAATTTTCGCTGTCTTTATACACATCTCCGAGCCCACGAGACCA
+
BBA?AFBABBAAEGGFAGGBFGEBFHHEAGEEHHHHHFFHHHHHHGGAFEEFG3FFGDEGHCHBFHHFGGGEEGHHEEGGF?BGHHFGGFDGGF3FFHHCFBDGHHFEFHDGHDEGGGEGHFGHHGHHHGFHFGFGGGGGGHGG@GGGEH
@M02034:409:000000000-BFKT7:1:2101:12659:12757 1:N:0:32
AAAGTCGAGGTGCCTAAAGTGGCAACCCAGACTAGGTCGTCGGTTGGTGGTGTAGAGCTTCCTGTAGCCGCATGGCGTTCGTACTTAAATATGGAACTAACCATTCCAATTTTCGCTGTATCTTATACACATCTCCGAGCCCACGAGACC
+
AACBAFABBBAAGGGGGGFGGGGHFGHGGHHGHGHFGHGEFGGGGGGEFEEFGDFFGFFGEFHHGHFGGFG?EGHGEFEGGGHHHHGHFHHFHHGDGHFHBCBGHHHHHHHHGHGEDGGFHHFHHHFHGGHHHHGGFGFGFEGGGGGGCC
@M02034:409:000000000-BFKT7:1:2101:24584:12760 1:N:0:32
AAAGTCGAGGTGCCTAAAGTGGCAACCCAGACTACTTCGCTGGTTGGTGGTGTAGAGCTTCCTGTAGCCGCATGGCGTTCGTACTTAAATATGGAACTAACCATTCCAATTTTCGCTGTCTCTTATACACATCTCCGAGCCCACGAGACC
+
BBCCBFBBCCCCGGGGGGGGGGGHHHHGGHHGHHHFFGFEGGGFHGGGGFEFHHHHGHGHHHHHHHHHHGGCGGHHGGGGGGHHHHHFHHDHHHFHGHGGHHHGHHFHBFHHHHGGG?EDGFHHHHHHGFGFGHFHDCGGGGHGGGGGGE
@M02034:409:000000000-BFKT7:1:2101:18317:12764 1:N:0:32
AAAGTCGAGGTGCCTAAAGTGGCAACCCAGACTAGTCAGCCGGTTGGGGGTGTAGAGCTTCCTGTAGCCGCATGGCGTTCGTACTTAAATATGGAACTAACCATTCCAATTTTCGCTGTCTCTTATACACATCTCCGAGCCCACGAGACC
+
BBBBBFBBDDABFFGGGGGBGDFHGHHGFDAFHHH5GFFHFGGGGGG0E?EE>3F5D@GFHFHHGFFHFGG?EEF?EEFEGAGGGHHHHHGHHEFDCFHHHHDGFGHGEGFHB3B?DD<<2@FG2D>FHHH1GDHFDCCGGGHGCDGFGE
@M02034:409:000000000-BFKT7:1:2101:11674:12765 1:N:0:32
AAAGTCGAGGTGCCTAAAGTGGCAACCCAGACTACTTTGGGGGTTGGTGGTGTAGAGCTTCCTGTAGCCGCATGGCGTTCGTACTTAAATATGGAACTAACCATTCCAATTTTCGCTGTCTCTTATACACATCTCCGAGCCCACGAGACC
+
BBBBBFBBDDABGGGGGGGGGGGHGHHGGGGGHHHHHHHGGGGFFFGEGGEFGGHHHHHHHHHHHHHHHGGGGFHHGFGFGGGHHHGFGHGHGHGFHHFFHHHHHHHHBFGHHFCDDGFHFFHHHHGHFHHHHHHFF@CGGGHGGGGGGF
@M02034:409:000000000-BFKT7:1:2101:23845:12768 1:N:0:32
AAAGTCGAGGTGCCTAAAGTGGCAACCCAGACTACTAAGCCGGTTGGTGGTGTAGAGCTTCCTGTAGCCGCATGGCGTTCGTACTTAAATATGGAACTAACCATTCCAATTTTCGCTGTCTCTTATACACATCTCCGAGCCCACGAGACC
+
CCCCCFCCCCBBGGGGGGGGGGGHHHHGGHHGHH3FGF3BE2AEEGGEFGGGHFHBHHHHHHHHFFGFHGFCGGHEEEFGGFFHHHHHFHHHHH3DGHHHF0FGFHFFFGDHHFF?FFBGGFFGGFHFHHBHHGHFGFGGCGHGFG@D?>
@M02034:409:000000000-BFKT7:1:2101:14429:12769 1:N:0:32
AAAGTCGAGGTGCCTAAAGTGGCAACCCAGACTACGAAGCAGGTTGGTGGTGTAGAGCTTCCTGTAGCCGCATGGCGTTCGTACTTAAATATGGAACTAACCATTCCAATTTTCGCTGTCTCTTATACACATCTCCGAGCCCACGAGAC
+
A3AB>DAAB?>AGGGGGGCGFGEHHHGGFHHFHHHGGHGGHHHFGGGEFGEFGBHFGHFG5CDG5EGEBEE0EFH?E1EGE???GGHHGHHHHH33BGFFFA3FD?FGFFFDGGEEGGE1GBGHFDF?BBDGHHH1DBDCCCCFG?CD?
@M02034:409:000000000-BFKT7:1:2101:11692:12769 1:N:0:32
AAAGTCGAGGTGCCTAACGTGGCAACCCAGACTACTTTGGGGGTTGGTGGTGTAGAGCTTCCTGTAGCCGCATGGCGTTCGTACTTAAATATG
+
>>A1>B1A@11ACCGAG1AB0FEBGFHGGHHGHHHGHGHHGCGGCECEFGEGHHB2FDGBDBGFHFFBFEE?EEFFGGGGGG>EGHFEFHFHH
@M02034:409:000000000-BFKT7:1:2101:13961:12773 1:N:0:32
AAAGTCGAGGTGCCTAAAGTGGCAACCCAGACTAATGGGCGGGTTGGT
+
CCCCBFCBCCCCGGGGGGGGGGGHHHHGGH2FGGGHFFGHAEGGAE0?
@M02034:409:000000000-BFKT7:1:2101:12652:12775 1:N:0:32
AAAGTCGAGGTGCCTAAAGTGGCAACCCAGACTAGGTCGTCGGTTGGTGGTGTAGAGCTTCCTGTAGCCGCATGGCGTTCGTACTTAAATATGGAACTAACCATTCCAATTTTCGCTGTATCTTATACACATCTCCGAGCCCACGAGACC
+
CCCCCFCCCCAAGGGGGGGBGGGHGHHGGHHGHHHHHHGGGGGGGGGEGGEFFGHFHHHHHHHHHFHHHGGGGGHHGGGGGFHHHHHHHHGHHHEHHHHHHHHHGHHHHHHHHHGGGGDGHHHHHHHHGHHHHHHGGGGGGGHGGGGGGE
@M02034:409:000000000-BFKT7:1:2101:11937:12775 1:N:0:32
AAAGTCGAGGTGCCTAAAGTGGCAACCCAGACTAAGGATCGGGTTGGTGGTGTAGAGCTTCCTGTAGCCGCATGGCGTTCGTACTTAAATATGGAACTAACCATTCCAATTTTCGCTGTCTCTTATACACATCTCCGAGCCCACGAGACC
+
BBBCAFCCCCBBGGGGGGGGGGGHHHHGGHHGHHHHGHHHGGGHGGGEFGEFGFHGHHHHHHHHHGHHHGGFGGHHGEGGGFFHHHHHHHGHHHGHHHGGHHGHHHHHHHHHHHGGGGFHHHHGGHHHGHHHHHHHGGGGGGHGGGGGGF
@M02034:409:000000000-BFKT7:1:2101:24576:12776 1:N:0:32
AAAGTCGAGGTGCCTAAAGTGGCAACCCAGACTACTTCGCTGGTTGGTGGTGTAGAGCTTCCTGTAGCCGCATGGCGTTCGTACTTAAATATGGAACTAACCATTCCAATTTTCGCTGTCTCTTATACACATCTCCGAGCCCACGAGACC
+
BBCCCFCCCCABGGGGGGGGGGGHHHHGGHHGHHHHHHGGGGGHHGGGGGGFGHHHHHGHHHHHHHGHHGGGGGHHGFGGGGHHHHFHGHHHHGDGHFGHHHHGHHGHHHHHHGGGGGGHHHHHHHGHGGHHHHGHGCCFGGHGGGGGGG
@M02034:409:000000000-BFKT7:1:2101:24507:12778 1:N:0:32
AAAGTCGAGGTGCCTAAAGTGGCAACCCAGACTAATAAGACTGTTGGTGGTGTAGAGCTTCCTGTAGCCGCATGGCGTTCGTACTTAAATATGGAACTAACCATT
+
A1AA1DA?AAAAFGG1AF1BF1AGFGHGGACGHHFGBBGB1BFB2GFEFCEFEE1AAAGHGHHGGGFFHEEEGEFA>E?FEE0FF@BBBGFGFE1FCBFC1F@BB
@M02034:409:000000000-BFKT7:1:2101:5867:12778 1:N:0:32
AAAGTCGAGGTGCCTAAAGTGGCAACCCAGACTACGAATCGGGTTGGTGGTGTAGAGCTTCCTGTAGCCGCATGGCGTTCGTACTTAAATATGGAACTAACCATTCCAATTTTCGCTGTCTCTTATACACATCTCCGAGCCCACGAGACC
+
CCCCBFCBCCABFGGGFGGFGGGHFHHGGHHGHHHGGHHGHGGHFGGGFGEFGHHHHHHGHHHHHHHHHGGGGGHHGGGGGGFHHHFGHHHHHHGFGHGHHHHHHHHHGHHHHGGGGGGHGHGHHHHHFHFHHHHHECGGGGHGGGGGGG
@M02034:409:000000000-BFKT7:1:2101:24384:12779 1:N:0:32
AAAGTCGAGGTGCCTAAAGTGGCAACCCAGACTCAGACTAATGTTGGTGGTGTAGAGCTTCCTGTAGCCGCATGGCGTTCGTACTTAAATATGGAACTAACCATTCCAATTTTTGCTGTCTCTTAT
+
ABABBBAABB2AFGDGGGE6GFFFEGHGGHF2FHC3B3CGHGGGGF22BEFCG3F55AAGEGHH5G5EG?00EEH10?EE??2GGHHFHGFBGF33BF3C@13BB4B44BFGB4/3B3BBB?444B
@M02034:409:000000000-BFKT7:1:2101:8667:12779 1:N:0:32
AAAGTCGAGGTGCCTAAAGTGGCAACCCAGACTAGGGGGGAGGTTGGTGGTGTAGAGCTTCCTGTAGCCGCATGGCGTTCGTACTTAAATATGGAACTAACCATTCCAATTTTCGCTGTCTCTTATACACATCTCCGAGCCCACGAGACC
+
AABBAFBBBBAAGGGGGGGGGGGHGHHGGGHGHGHHHGGGGEFBGHF?FD?FHHHFGHHHHHHGGFHHHGG/DGHHGFGGGFFHHHHGHGHHHGFHHGHGHHHHHHGFHHGHHHGGGGGFGGGGGGGGGFGGGGGBGGGGGGFGFFFFDE
@M02034:409:000000000-BFKT7:1:2101:15207:12780 1:N:0:32
AAAGTCGAGGTGCCTAAAGTGGCAACCCAGACTATGTGTCAGGTTGGTGGTGTAGAGCTTCCTGTAGCCGCATGGCGTTCGTACTTAAATATGGAACTAACCATTCCAATTTTCGCTGTCTCTTATACACATCTCCGAGCCCACGAGAC
+
BBCCCFCCCCBCGGGGGGGGGGGHHHHGGHGGGHHHHHHHHHHHHHGEFEBFFFHHHHHHGHHHHHHHHGGGGGHHGGGGGGHHHH4FGGHHHHFHHHHHHHHGHHFFHHHHHFGEGGFGHHHHGHHHHHGHEHFHGGGGGGHGGCF?D
@M02034:409:000000000-BFKT7:1:2101:16654:12784 1:N:0:32
AAAGTCGAGGTGCCTAAAGTGGCAACCCAGACTAGTAATAAGGTTGGTGGTGTAGAGCTTCCTGTAGCCGCATGGCGTTCGTACTTAAATATGGAACTAACCATTCAATTTTCGCTGTTCTATACACACTCCGA
+
BBCCBFBCCCABGGGGGGGGGGGHHHHGGHHGHGHDHFHFHFHHHHGGGGEFGFGFGHHHHHHHHHHHHGGGGGHHGGGGGGHHHHHHGHFGGHHHHHGHGHHGHH4FHHFH4>/EEEHFH4DF?DGHGCCG/@
@M02034:409:000000000-BFKT7:1:2101:14420:12787 1:N:0:32
AAAGTCGAGGTGCCTAAAGTGGCAACCCAGACTACGAAGCAGGTTGGTGGTGTAGAGCTTCCTGTAGCCGCATGGCGTTCGTACTTAAATATGGAACTAACCATTCCAATTTTCGCTGTCTCTTATACACATCTCCGAGCCCACGAGACC
+
CCCCCFBBCCABGGGGGGGGGGGHHHHGGHHGHFBEEEDE3GHGHHGGGGGFHHHGHHHHHHHHHGHGGFGFGGHAEEGGGGHHHHHHHHHHGH3GHFHHFFEGGHHFHHHHHEECGGEHFHHHHHFHFFGGHHHGGCCFFGHGGGGCFC
@M02034:409:000000000-BFKT7:1:2101:15938:12788 1:N:0:32
AAAGTCGAGGTGCCTAAAGTGGCAACCCAGACTCATCCGCCGGTTGGTGGTGTAGAGCTTCCTGTAGCCGCATGGCGTTCGTACTTAAATATGGAACTAACCATTCCAATTTTCGCTGTCTCTTATACACATCTCCGAGCCCACGAGACC
+
CCCCCFCCCBABGGGGGGGGGGGHHHHGGHHGHHHHHHGGGGGEEGGFGGEFHHHHHHHHHHHHHHHHHGGGGGHHGGGGGFHHHHHHHHHHHHFHHHHGHHGHHHGHHHHHHHGGGGDFHHHHGHFGHHHHHHHHGFGGGGFGGGGGGG
@M02034:409:000000000-BFKT7:1:2101:21802:12789 1:N:0:32
AAAGTCGAGGTGCCTAAAGTGGCAACCCAGACTACGAATAAG
+
AABB>DAABBBAGGGGGGGGGGGHHHHGGHHGHHHEAAF255
@M02034:409:000000000-BFKT7:1:2101:24490:12790 1:N:0:32
AAAGTCGAGGTGCCTAAAGTGGCAACCCAGACTAATAAGAATGTTGGTGGTGTAGAGCTTCCTGTAGCCGCATGGCGTTCGTACTTAAATATGGAACTAACCATTCCAATTTTCGCTGTCTCTTATACACATCTCCGAGCCCACGAGACC
+
CCCCCFCCCCCCGGGGGGGGGGGHHHHGGHHGHHFHHHHHHHHHHHHGFFFGHHHHHHHHHHHHHHHGHGGGGGHHGGGGGFHHHHHHHHHHHHHHHHHHHHHHHHHHHHHHHHGGGGGHHHHHHHHHHHHHHHHHGFGFGGHGGGGGGG
@M02034:409:000000000-BFKT7:1:2101:24588:12791 1:N:0:32
AAAGTCGAGGTGCCTAAAGTGGCAACCCAGACTACTTGTCCTGTTGGTGGTGTAGAGCTTCCTGTAGCCGCATGGCGTTCGTACTTAAATATGGAACTAACCATTCCAATTTTCGCTGTCTCTTATACACATCTCCGAGCCCACGAGACC
+
BBBBBFAADBAAFFGFGGGFGFGFHHHGGGHGHHHHHBGHFHHHHGABEE2BGFHGHFHHHFHHHHHHHGFGGGHHFGGGGFBHHHHHGHFHHHFGFHFGHHGHHHHBEFHHHHEFGGEHHGHGGHGHFFHHHHHFGFFFGFHGC</ADF
@M02034:409:000000000-BFKT7:1:2101:8653:12791 1:N:0:32
AAAGTCGAGGTGCCTAAAGTGGCAACCCAGACTAGGGGGGAGGTTGGTGGTGTAGAGCTTCCTGTAGCCGCATGGCGTTCGTACTTAAATATGGAACTAACCATTCCAATTTTCGCTGTCTCTTATACACATCTCCGAGCCCACGAGACC
+
AABBBFCCCCAAFGGGGGGGGGGGHCGGGHHGHHGHHGGGGGGFGHGDFD??FGHFHHHHGHHFGHHFGGGGGGHGDDGFFAGHHHGGHHFHFHGHBGFGHFFHHHHHHHHHHGGEGGGFGFGGGGFFFGGGGGGGGCGGGGEGFFFFD?
@M02034:409:000000000-BFKT7:1:2101:24401:12794 1:N:0:32
AAAGTCGAGGTGCCTAAAGTGGCAACCCAGACTCAGACTAATGTTGGTGGTGTAGAGCTTCCTGTAGCCGCATGGCGTTCGTACTTAAATATGGAACTAACCATTCCAATTTTCGCTGTCTCTTATACACATCTCCGAGCCCACGAGACC
+
AAAABFBBDB>AGGFFGGGAGFGGFGGGFHGGHHHHHHHGFGHHHFEAFFAFGBGFHFHGHFHHHHHFHGGEFGHFEEGFEEBGFHFFHHFFHHFHHHHHHGHGHHGGGGHHHFEGGGGGHHHHFHHFFHHHHHHHG?CCGGHGGGGGGG
@M02034:409:000000000-BFKT7:1:2101:28553:12796 1:N:0:32
AAAGTCGAGGTGCCTAAAGTGGCAACCCAGACTTCGAGTGGGGTTGGTGGTGTAGAGCTTCCTGTAGCCGCATGGCGTTCGTACTTAAATATGGAACTAACCATTCCAATTTTCGCTGTCTCTTATACACATCTCCGAGCCCACGAGACC
+
BBBAAFBBBBABGGGGGGGGGGGFEHFECFG2BGHFGHAGGGEGGECEFEEFHFFFHFGHHGHHHHFFDEC@EGHFEEGGFEGHHHGFHH4FFG??CGGHFFHHHHHHFGHHHGG?EFCFGHGHHFFGBGHHFHFFG@@CCGCGGC@CDF
@M02034:409:000000000-BFKT7:1:2101:19840:12796 1:N:0:32
AAAGTCGAGGTGCCTAAAGTGGCAACCCAGACTATGACTCATGTTGGTGGTGTAGAGCTTCCTGTAGCCGCATGGCGTTCGTACTTAAATATGGAACTAACCATTCCAATTTTCGCTGTCTCTTATACACATCTCCGAGCCCACGAGACC
+
AABCCFCCCBABGGGGGGGGGGGHHHHGGHHGHHHHHHHHHHHHHHHFFGEFHHHFHHHHHHHHHHHHHGGFGGGHGGGGGGHHHHHHHHHHHHFFFHHHHHGHHHHGGHHHHGGGGGGGGHHHFHHHHHGHHHHFGFGGGGHGGCGGGG
@M02034:409:000000000-BFKT7:1:2101:12701:12797 1:N:0:32
AAAGTCGAGGTGCCTAAAGTGGCAACCCAGACTATGAGTAGTGTTGGTGGTGTAGAGCTTCCTGTAGCCGCGTGGCGTTCGTACTTAAATATGGAACTAACCATTCCAATTTTCG
+
BBCBBFCCCCBBGGGGGGFFGGGGHHHGGHHGHHDG5GGG5GHH5G22AEEAA3D5A53F5BFG55F5BAE0>EE/E1>?E>21?FHFDFGDG@33B3FH303F34B44BEH44<
@M02034:409:000000000-BFKT7:1:2101:2914:12797 1:N:0:32
AAAGTCGAGGTGCCTAAAGTGGCAACCCAGACTAATACTCAGGTTGGTGGTGTAGAGCTTCCTGTAGCCGCATGGCGTTCGTACTTAAATATGGAACTAACCATTCCAATTTTCGCTGTCTCTTATACACATCTCCGAGCCCACGAGACC
+
AAAABFBBBBABGEGFGBFDGGFHHHFEFCFGHHF5E5GFAAGFGHGEFFAFGFHFFHGHHFHHHHGHGGGGGGHGGGGGGGHHHHGFHGGFHHGFGHHFHGHHHHHGHHGHHHGFGGGEFFGHHHHHDHGGHFFFG>@DGFGG//@DD<
@M02034:409:000000000-BFKT7:1:2101:20549:12806 1:N:0:32
AAAGTCGAGGTGCCTAAAGTGGCAACCCAGACTACGCTTGAGGTTGGTGGTGTAGAGCTTCCTGTAGCCGCATGGCGTTCGTACTTAAATATGGAACTAACCATTCCAATTTTCGCTGTCTCTTATACACATCTCCGAGCCCACGAGACC
+
AAABAFCBCBBBGGGGFGGGGGGHHHHGGHHGHHHGGGGGHHHGGHGEFGEFGHHGGGHHHHHHGHHHHGGFGGHHFFGGGGHHHHHHHHHHHHFGEHHFHHGHHHHHGHHHHGGGEGGFHGHHHHGHEFHHHGFDDCGGGGHGGGCFGG
@M02034:409:000000000-BFKT7:1:2101:15242:12807 1:N:0:32
AAAGTCGAGGTGCCTAAAGTGGCAACCCAGACTCGTCCGTCGGTTG
+
AABA>B>A3>>AGGFGFBFFEFFHHHHGGH22GG22AE22A2EE1A
@M02034:409:000000000-BFKT7:1:2101:10355:12811 1:N:0:32
AAAGTCGAGGTGCCTAAAGTGGCAACCCAGACTGGGGGGCGTGTTGGTGGTGTAGAGCTTCCTGTAGCCGCATGGCGTTCGTACTTAAATATGGAACTAACCATTCCAATTTTCGCTGTCTCTTATACACATCTCCGAGCCCACGAGACC
+
CCBCCFBCCCCCGGGGGGGFGGGGHHHGGHHGHHHHGGGGGFGGHHHDFGAFGDHFHHHHFHHHHFHHHFCDGDHGGGGEGGEHHHHFHHGHHHGHFHGFGGFHHHGGGGGGGFGDDGGGGGGGFGGGFFFGFGFGGGFFFFFFFFC:DE
@M02034:409:000000000-BFKT7:1:2101:2267:12814 1:N:0:32
AAAGTCGAGGTGCCTAAAGTGGCAACCCAGACTAATAAGAAGGTTGGTGGTGTAGAGCTTCCTGTAGCCGCATGGCGTTCGTACTTAAATATGGAACTAACCATTCCAATTTTCGCTGTCTCTTATACACATCTCCGAGCCCACGAGACC
+
BBBBBFBBBBABCGGGGGGFGGGHHHHGGGHGHHHHHHHEGHHFFHCEFEAFGFHHHGEHHHHGHHHHGEEFEFHHGGGGGGCHGFFFHHHFGF@BFFFFHGFGGGFFFGHHHDEEGGGFHFFHGHFFDCBFGG32E@C@/FGFCCFEDG
@M02034:409:000000000-BFKT7:1:2101:20518:12815 1:N:0:32
AAAGTCGAGGTGCCTAAAGTGGCAACCCAGACTCCGAAGCGTGTTGGTGGTGTAGAGCTTCCTGTAGCCGCATGGCGTTCGTACTTAAATATGGAACTAACCATTCCAATTTTCGCTGTCTCTTATACACATCTCCGAGCCCACGAGACC
+
BBBCBFCBCCABGGGGGGGGGGGHGHFGGHHGHHHGGGGGGGGGHHHGFGEFGHHGHFHHHHHHFFHHHGGGGGHGGGGGGGHHHHFFHHHHHHGFHHGGHHGHHHGHHHHHHHGGGGDHHFHHHHHDGHHHHHF2A>BGGGEACFGGDF
@M02034:409:000000000-BFKT7:1:2101:4594:12815 1:N:0:32
AAAGTCGAGGTGCCTAAAGTGGCAACCCAGACTCATAAGCCTGTTGGTGGTGTAGAGCTTCCTGTAGCCGCATGGCGTTCGTACTTAAATATGGAACTAACCATTCCAATTTTCGCTGTCTCTTATACACATCTCCGAGCCCACGAGACC
+
CCBCBFBBCCCCGGGFGGGGGGGHHHHGGHHGHGHHHHHHHHHHHHHEEDEFGGHGHHHHHHHHHHHHHGGGEGHFGGGGGFFHHHHFHHFHHHFFHHHHHGBGFGHHHHHHHFFDG?EFHFFHDHGGBFHHGGFGCCCGGGHGGGGGGG
@M02034:409:000000000-BFKT7:1:2101:24130:12820 1:N:0:32
AAAGTCGAGGTGCCTAAAGTGGCAACCCAGACTAGTCATCAGGTTGGTGGTGTAGAGCTTCCTGTAGCCGCATGGCGTTCGTACTTAAATATGGAACTAACCATTCCAATTTTCGCTGTCTCTTATACACATCTCCGAGCCCACGAGACC
+
BBBBBFBBBBAAGGGGGGGBGGGFHHHGGHHGHGHGFHHFHFHGGGGEFGEFFAGFG5FGHHHHGHFFHGACGEHFGEFGEEEFHHHHHHHHGGFGHEGHHGHHHHGFHHHHHEGGGGEF4FGBGHGDF2G2FFHFG?GGCGGGC//?AF
@M02034:409:000000000-BFKT7:1:2101:4678:12820 1:N:0:32
AAAGTCGAGGTGCCTAAAGTGGCAACCCAGACTAGTAATCATGTTGGTGGTGTAGAGCTTCCTGTAGCCGCATGGCGTTCGTACTTAAATATGGAACTAACCATTCCAATTTTCGCTGTCTCTTATACACATCTCCGAGCCCACGAGACC
+
BBBBBFABBBABGGGFGGGGFGGGHHHGGEDEHDGHFHHHFHHHEHGGF2AFFFG5GFHHFGHHHGFFFEGCGGFAEEGGGGHHHHHHFHHGHFBDFHGHHGBFHEFFGHHHHGGGEEFDBEFHFHG4GHHBCGDFG?GCCFEF//>EDC
@M02034:409:000000000-BFKT7:1:2101:20756:12821 1:N:0:32
AAAGTCGAGGTGCCTAAAGTGGCCCAGACTCCTTGTCCGGTTGGTGGTGTAGAGCTTCCTGTAGCCGCATGGCGTTCGTACTTAAATATGGAACTAACCATTCCAATTTTCGCTGTCTCTTATACATATCTCCGAGCCCACGAGACCAG
+
CCCCBFCCCCBCGGGGGGGFGGGHHGHHGHHHHHHHHHGGGGGGBFEEFHHHHHHHHGHHHEFHFFGGEEEHEEEECGGHHGHHGHHHHGGDGHHDGHHHHHGEGGFGHHHGGGGFDHHHHHHGFGHHHHGHHGCGCCGGEF?@CGGHF
@M02034:409:000000000-BFKT7:1:2101:7991:12823 1:N:0:32
AAAGTCGAGGTGCCTAAAGTGGCAACCCAGACTACGAGGAGTGTTGGTGGTGTAGAGCTTCCTGTAGCCGCATGGCGTTCGTACTTAAATATGGAACTAACCATTCCAATTTTCGCTGTCTCTTATACACATCTCCGAGCCCACGAGACC
+
BBBBBFBABBBAGFGGGGGGGGGGHHHGGHHGHHB?2E?E?GHHFA1AFEEF13DA5A3FAGGFF55D3EG?EEF1@>/1E>FEGHFB@FFGF333?EGBF03FF4E44FBGB4<?E/??3FF33B33?222FG32?<B/CFHGG?@D/F
@M02034:409:000000000-BFKT7:1:2101:15240:12825 1:N:0:32
AAAGTCGAGGTGCCTAAAGTGGCAACCCAGACTCGTCCGTCGGTTGGTGGTGTAGAGCTTCCTGTAGCCGCATGGCGTTCGTACTTAAATATGGAACTAACCATTCCAATTTTCGCTGTCTCTTATACACATCTCCGAGCCCACGAGACC
+
CCCCCFCCCCBBGGGGGGGGGGGHHHHGGHHGHHGHGGGHHGGGFGGFGGGFFGHGHHHHHHHHHHHHHGGGGGHHGGGGGFFHHHHHHHHHHHHHHHHHHHHGFHHHHHHHHHGGGGGHHHHHHHHHHHHHHHHHGGGGCEHGGGGDGG
@M02034:409:000000000-BFKT7:1:2101:26850:12827 1:N:0:32
AAAGTCGAGGTGCCTAAAGTGGCAACCCAGACTACGGGGCAGGTTGGTGGTGTAGAGCTTCCTGTAGCCGCATGGCGTTCGTACTTAAATATGGAACTAACCATTCCAATTTTCG
+
BCCCBFBBCCBCGGGGGGGFGGGHFGHGGHHGHF3AFGF?AEE1BGFAA1EF13F5DAA35BFFB5F5BEF/EEF1>?/FE?2??GFGGGHDEB33FCGHC?3BG?F44G3F44<
@M02034:409:000000000-BFKT7:1:2101:2283:12828 1:N:0:32
AAAGTCGAGGTGCCTAAAGTGGCAACCCAGACTAATAAGAAGGTTGGTGGTGTAGAGCTTCCTGTAGCCGCATGGCGTTCGTACTTAAATATGGAACTAACCATTCCAATTTTCGCTGTCTCTTATACACATCTCCGAGCCCACGAGACC
+
AAAAADAADBABGFGFFFFGGGGHHHHGGHHGHHHHHHHHHHHHHFEEEFEFHHHHFHHHHGHHHHHHHGGGGGHHGFGGGGHGHHHHHHHHHHGFHHGGGHHHHHHFHHHHHFGGGGEHHHHHHHFHGHFHHHHHGGCFGGGGG?D?DC
@M02034:409:000000000-BFKT7:1:2101:9018:12830 1:N:0:32
AAAGTCGAGGTGCCTAAAGTGGCCACCCAGACTAAGCAGACTGTTGGTGGTGTAGAGCTTCCTGTAGCCGCATGGCGTTCGTACTTAAATATGGAACTAACCATTCCAATTTTCGCTGTCTCTTATACACATCTCCGAGCCCACGAGACC
+
BBBABFBBBBABGGGGGGGEGGGHHGHGGHGFHHHHHHHHHHHHGHHEFGBFFGHGHHHHHHHHHHHHHGGGGGHHGEGGFFGEGHHHHHHHHHGHHHHHHHHHHHGHHHHHHHGGGGFFHHHHHHHFHHHHHHH2A@DGGGHGGGGGGE
@M02034:409:000000000-BFKT7:1:2101:20766:12835 1:N:0:32
AAAGTCGAGGTGCCTAAAGTGGCCCAGACTCCTTGTCCGGTTGGAGGGGTAGAGCTTCCTGTAGCCGCATGGCGTTCGTACTTAAATCTGGCACTAACCATTCCAATTTTCGCTGTCTCTTATACATATCTCCGAGCCCACGAGACGAG
+
A@BAADAB3@AAGGGGGGGEGGGFDEHHGFHGHFHHB5EFAEFG3BA0AEAAAEFHHEFFHFHF53E>0FEHFEEEE1>FEGHB3GG4EGG3B?GB3B?GHH4?B4BF4FGGGG</2?B3?GGH3FG3B2@GHDCF//<GA@?@>E.>@
@M02034:409:000000000-BFKT7:1:2101:2269:12838 1:N:0:32
AAAGTCGAGGTGCCTAAAGTGGCAACCCAGACTAATAAGAAGGTTGGTGGTGTAGAGCTTCCTGTAGCCGCATGGCGTTCGTACTTAAATATGGAACTAACCATTCCAATTTTCGCTGTCTCTTATACACATCTCCGAGCCCACGAGACC
+
AAB?AFBB@2A4FGFGFGF6ABAFGFC?F2GGHHHCGFH5D32FFFGEFEEBFDG5FHEFGHHHH5GFGGGGEFHGE1E?EEFHFHFHHHHGHFGFCEEEGHBCBGFFGHFFHB@D?FED4EGHHFFFBFFHFEFDDCG/</?/D@CG/?
@M02034:409:000000000-BFKT7:1:2101:5336:12840 1:N:0:32
AAAGTCGAGGTGCCTAAAGTGGCAACCCAGACTCAGGCGACGGTTGGTGGTGTAGAGCTTCCTGTAGCCGCATGGCGTTCGTACTTAAATATGGAACTAACCATTGCAATTTTCGCTGTCTCTTATACACATCTCCGAGCCCACGAGACC
+
CCCCBFBCCCABGGGGGGGGGGGHHHHGGHHGHHHHHHGGGGGGGGGEFGAFGFGGHHHHHHHHHHHHHEGFGGHHGGGGFFCFHHFGHHHHHHHGGHFFGFHHHHHHEHHHHHGGGGGGHFHHHHHHHHHHHHHGG@F?DGHGGGGG?<
@M02034:409:000000000-BFKT7:1:2101:11924:12850 1:N:0:32
AAAGTCGAGGTGCCTAAAGTGGCAACCCAGACTGTGTCTGGGGTTGGTGGTGTAGAGCTTCCTGT
+
AAAAAFAADD1AGGFG1DGGGGGGHHHGGHAFHF1AFDFDFFEAEEEEEEECC1F2DAF1FGGFA
@M02034:409:000000000-BFKT7:1:2101:14654:12852 1:N:0:32
AAAGTCGAGGTGCCTAAAGTGGCAACCCAGACTT
+
1A?A1@>A1A1>A1G1EGGB1E001FGBC0EFBB
@M02034:409:000000000-BFKT7:1:2101:21093:12852 1:N:0:32
AAAGTCGAGGTGCCTAAAGTGGCAACCCAGACTAATCAGAATGTTGGTGGTGTAGAGCTTCCTGTAGCCGCATGGCGTTCGTACTTAAATATGGAACTAACCATTCCAATTTTCGCTGTCTCTTATACACATCTCCGAGCCCACGAGACC
+
C@BCCFCCBCBCGGGGGGGGGGGHHHHGGHHGHHHHHHGGHHHHHHHEFFEFHHHHHGHHHHHHHHHGGGGEGGHHGGGGGGHHHHHHHGHHHHFHHHHHHHGGHHHFHHHHHHGGGGGHHHHHHHFHGHHGHHHFGFGGGGHGGGGGGG
@M02034:409:000000000-BFKT7:1:2101:29059:12863 1:N:0:32
AAAGTCGAGGTGCCTAAAGTGGCAACCCAGACTAATAATAATGTTGGTGGTGTAGAGCTTCCTGTAGCCGCATGGCGTTCGTACTTAAATATGGAACTAACCATTCCAATTTTCGCTGTCTCTTATACACATCTCCGAGCCCACGAGACC
+
AABABFAABBABGBGGGGG6FFEAFFCEGGHGHHHHGHHHHHHHHHHEFEFFFFGFFBGHHHHGGHHGFEEFEFHGEEG?EEFFGHFHHHFHHGFGFHGHHGHGHHGGHHHHHHGEGGFFHHHHHHHEGGGEGGFDE?DCGGHABC?EAF
@M02034:409:000000000-BFKT7:1:2101:29038:12863 1:N:0:32
AAAGTCGAGGTGCCTAAAGTGGCAACCCAGACTAATAATAATGTTGGTGGTGTAGAGCTTCCTGTAGCCGCATGGCGTTCGTACTTAAATATGGAACTAACCATTCCAATTTTCGCTGTCTCTTATACACATCTCCGAGCCCACGAGACC
+
ABBBBFBABBBAGGGGGGGGFGGHHHHGGDFFHHHGHHHHHHHFGHEEFEGGHGHF5HHHHHFHHGHHFGGFEFHAEFGFGEEHGFGGHHHHH3F3FGHHHFFGHGFFFHGHHGGGGGED4D4GGG4FFFHHFGGDFC<BCFHGGG/CAF
@M02034:409:000000000-BFKT7:1:2101:11073:12866 1:N:0:32
AAAGTCGAGGTGCCTAAAGTGGCAACCCAGACTAAGGAGCAGGTTGGTGGTGTAGAGCTTCCTGTAGCCGCATGGCGTTCGTACTTAAATATGGAACTACCATTCCAATTTTCGCTGTCTCTTATACCATCTCCGAGCCCACGAGACCAG
+
CCCCBFCCCCCCGGGGGGGGGGGHHHHGGHHGHHHC3FAE2BFG3F22A1E113D5A5AA5FGDA5B53AE?EE?1>?>C1A2??BGB@FHB@F33B3BG23BGG444DF?GHE/??/FGHBH4F3F?GHH3GG<<</<C==@//CAFF=
@M02034:409:000000000-BFKT7:1:2101:26427:12871 1:N:0:32
AAAGTCGAGGTGCCTAAAGTGGCAACCCAGACTGGGCATGTGGTTGGTGGTGTAGAGCTTCCTGTAGCCGCATGGCGTTCGTACTTAAATATGGAACTAACCATTCCAATTTTCGCTGTCTCTTATACACATCTCCGAGCCCACGAGACC
+
CCCCBFCBCBAAGGGGGGGGGGGHHHHGGHHGGHGHHHHHGHHHGGGGGGAFGFHFGGHHHHHHGFHFHGGGGGHHGFGGFFHHHHHHHHHHHHFHHHHFHGFGHHGFHGHHHHGEGGDFHFHHFHHHGCFHHHHDDBGGGGHGGGG/EF
@M02034:409:000000000-BFKT7:1:2101:25345:12873 1:N:0:32
AAAGTCGAGGTGCCTAAAGTGGCAACCCAGACTAGTCGTGAGGTTGGTGGTGTAGAGCTTCCTGTAGCCGCATGGCGTTCGTACTTAAATATGGAACTAACCATTCCAATTTTCGCTGTCTCTTATACACATCTCCGAGCCCACGAGACC
+
BBAABFBBBBAAGGGFGGGGGGGHHHHGGHGEHHHHHGFGHGHHHHGEFGFFHFHFHHHHHHGHHHHHHGGGGGHHGEGGGGHHHHGFFGGHHHFHHHHGHHHHGHHFHHHHHHGGGGGHEFHHFHHHHHHFFHHGGCGGGGHGGCGDFF
@M02034:409:000000000-BFKT7:1:2101:25774:12874 1:N:0:32
AAAGTCGAGGTGCCTAAAGTGGCAACCCAGACTAGTAAGAAGGTTGGTGGTGTAGAGCTTCCTGTAGCCGCATGGCGTTCGTACTTAAATATGGAACTAACCATTCAATTTTCGCTGTCTCTTATACACATCTCCGAGCCCACGAGACC
+
CBCCBFCCCCBCGGGGGGGFGGGHHHHGGHHGHHHHHHHHHHHGGHGEFGFFGHHGHHHHHHHHGFHEGEGGGFHGEEGGEFGHHHHHHHGHHHGGHFFHHADGHHHHHHHHGEEFFFGHFHHHHHEHHGHHHHHFFGGGGGGGCGGGF
@M02034:409:000000000-BFKT7:1:2101:25039:12874 1:N:0:32
AAAGTCGAGGTGCCTAAAGTGGCAACCCAGACTCATCCGAAGGTTGGTGGTGTAGAGCTTCCTGTAGCCGCATGGCGTTCGTACTTAAATATGGAACTAACCATTCCAATTTTCGCTGTCTCTTATACACATCTCCGAGCCCACGAGACC
+
BABCBFABCCBCGGGGGGGGGGGGGHHGGHHGHHHHHHGGGGGGGHGFFGFFGHHHHGHHHGHHGHHGHGGGGGHHGFGGEFFHHHFGFGHHHGGHHHGGHHGHHHGHHHHHHHGGGGGHFGHHHHGHHFFHHHGFEDCBFGHGGGGGGF
@M02034:409:000000000-BFKT7:1:2101:25537:12877 1:N:0:32
AAAGTCGAGGTGCCTAAAGTGGCAACCCAGACTAATGGGGGGGTTGGTGGTGTAGAGCTTCCTGTAGCCGCATGGCGTTCGTACTTAAATATGGAACTAACCATTCCAATTTTCGCTGTCTCTTATACACATCTCCGTGCCCACGAGACC
+
A?AAAFAADDAAGGGBFGGGGGGHHHHGGHGGFHHHHHHGGGGCGGGGGGGGGGGGFGGGFGGGGGGFEFGGGCF?@B;EBBFFFFFFFFFFFFFFBFFFF-9FFFFBFFFFFB@BFFBFBFFFBBF/;FBFFFFFA-:AEBBE@==BFE
@M02034:409:000000000-BFKT7:1:2101:21734:12879 1:N:0:32
AAAGTCGAGGTGCCTAAAGTGGCAACCCAGACTAAGACTAAGGTTGGTGGTGTAGAGCTTCCTGTAGCCGCATGGCGTTCGTACTTAAATATGGAACTAACCATTCCAATTTTCGCTGTCTCTTATACACATCTCCGAGCCCACGAGACC
+
BBBBBFBBBBABGGGGFFGGGGGHHHHGGHHGHHHHHHHGGHHFHHGEFGFFAEGGGHHHHHHHHHHGGEGCGGHGFEEGFEGHHHHGHHFHHHFFFHHGHGGHFFFFFHHHHHGGGGEHHHHEFHHFFHHHHHGGGCCGCFHFGGFGGG
@M02034:409:000000000-BFKT7:1:2101:20481:12886 1:N:0:32
AAAGTCGAGGTGCCTAAAGTGAAGAGACAGAAAGTCGAGGTGCCTAAAGTGGCAACCCAGACTCATAATAAGGTTGGTGGTGTAGAGCTTCCTGTAGCCGCATGGCGTTTGTACTTAAATATGGAACTAACCATTCCAATTTTCGCTGT
+
BBBBBFBBBDAAGGGGGGGGGCDFHFCHHGGFFHGGFGGG2BF3DDHEHFFGAFEFFEECAFHFBGG5D55BB5BGFGFGEFF3F4BG3FG@FHHHDGFEE/EEFEEEE/?F4EGG4B3???BE33B?FGHFFGGGF3G?3GGHGGGGF
@M02034:409:000000000-BFKT7:1:2101:25053:12887 1:N:0:32
AAAGTCGAGGTGCCTAAAGTGGCAACCCAGACTCATCCGAAGGTTGGTGGTGTAGAGCTTCCTGTAGCCGCATG
+
BBBBBFBB@BA?GGGGGFFFGGGCHGHGGHHFHFGHHB2AE2EGHH01AAEFFFH555BF5BB5BDGFD1E0EE
@M02034:409:000000000-BFKT7:1:2101:23552:12887 1:N:0:32
AAAGTCGAGGTGCCTAAAGTGGCAACCCAGACTAATAGGCAGGTTGGTGGTGTAGAGCTTCCTGTAGCCGCATGGCGTTCGTACTTAAATATGGAACTAACCATTCCAATTTTCGCTGTCTCTTATACACATCTC
+
A@ABAFB>DDABGGGG4FFGGGGHHHHGEHHGHGHFFFGBB?EAFCFECGEGFFGFFFHHFBFFHEGGFEFEEGHE?EEGEEFEGHHBEGHFGHF3EFGG303BGF4FFHHHH4EFFGGFGFGH3?FBF?GHFHF
@M02034:409:000000000-BFKT7:1:2101:6539:12890 1:N:0:32
AAAGTCGAGGTGCCTAAAGTGGCAACCCAGACTATGGGTCATGTTAGTGGTGTTGAGCT
+
AABBBFBCCCBAFGGGGGGGGGGHHHHGGHH233D5FHH22FGH555F52FF21B5B35
@M02034:409:000000000-BFKT7:1:2101:17622:12891 1:N:0:32
AAAGTCGAGGTGCCTAAAGTGGCAACCCAGACTCAGCCGCCTGTTGGTGGTGTAGAGCTTCCTGTAGCCGCATGGCGTTCGTACTTAAATATGGAACTAACCATTCCAATTTTCGCTGTCTCTTATACACATCTCCGAGCCCACGAGAC
+
CCCCBFCCCCBBGGGGGGGGGGGHHHHGGHHGHHHHHHGGGGHHHHHFFGFFHHHHHHHHHHHHHHHHHGGGGGHHGGGGGGHHHHHHHHDHHGHHGHGHHHHHHHGHHHHHHFGGGGGHHHHHHHHHFHHHHHHDFDGGGGHGGFGGG
@M02034:409:000000000-BFKT7:1:2101:25509:12901 1:N:0:32
AAAGTCGAGGTGCCTAAAGTGGCAACCCAGACTGGGTGTGGGGTTGGTGGTGTAGAGCTTCCTGTAGCCGCATGGCGTTCGTACTTAAATATGGAACTAACCATTCCAATTTTCGCTGTCTCTTATACACATCTCCGAGCCCACGAGACC
+
BBBBBFBBBBABBGGGGGGGGGGHHHHGGHHFHGGEFEEGFFCA0EGGGGGGHHHFHGHHHCGHHFHGHEGEEGHFFEFGGGHHHHBBGHHHHH3EFGHHHHHHGHHG4FGHHFDDEGGHHHHHHGFGFFHHHHHGD/DFGGGGGGCDEF
@M02034:409:000000000-BFKT7:1:2101:6641:12908 1:N:0:32
AAAGTCGAGGTGCCTAAAGTGGCAACCCAGACTGGGGGGGGGGTTGGTGGTGTAGAGCTTCCTGTAGCCGCATGGCGTTCGTACTTAAATATGGAACTAACCATTCCAATTTTCGCTGTCTCTTATACACATCTCCGAGCCCACGAGACC
+
ABBCAFCCCCAAGGGBGFGGGGGHHHHGGHHGHGDGGGGGFFFFFFFDEDAE:/BBFEFFFFFFFFBBBDAAFFF?BFFFFABEEFFFFFEBFF//BFFFFFFFFFFFBFFFFBDDFFAFFFFF/;/BFFFBFFFFF-:BFFFFFF;DFA
@M02034:409:000000000-BFKT7:1:2101:13378:12910 1:N:0:32
AAGTCGAGGTGCCTAAAGTGGCAACCCAGACTATGACGACGGTTGGTGGTGTAGAGCTTCCTGTAGCCGCATGGCGTTCGTACTTAAATATGGAACTAACCATTCCAATTTTCGCTGTCTCTTATACACATCTCCGAGCCCACGAGACCA
+
BBCCACCCCCAFGGGGGGFGGGHHHHGGHHGHHHHHHGGGGGEFGGEGGEFHHHHHHHHHHHHHHHHHGEFEEGFEEGGGFHHHHFGGGHHHHFHHGHGFHHGHHHHHHHHHHGCFG<GHHGHHHHHHGHGHHHHGGGGGGGGGGGGGGE
@M02034:409:000000000-BFKT7:1:2101:12720:12911 1:N:0:32
AAAGTCGAGGTGCCTAAAGTGGCAACCCAGACTCCTCCTCCTGTTGGTGGTGTAGAGCTTCCTGTAGCCGCATGGCGTTCGTACTTAAATATGGAGCTAACCATTCCAATTTTCGCTGTCTCTTATACACATCTCCGAGCCCACGAGACC
+
BBBBBFAABBABGGGGGGCGGGGHHHGGGDHGGHHHHHHHHHHHHHHEFG1FGGHHFHHHHHHFGHHHFFFEGGHHGGGGGGHHHHHGHHGHHHGGFHEBGFFFGHGGHHHHHGFDEGEFHHGHFHHHEGHHHHFD?CGCGGEGCGGFC?
@M02034:409:000000000-BFKT7:1:2101:21962:12912 1:N:0:32
AAAGTCGAGGTGCCTAAAGTGGCAACCCAGACTGAGAATCATGTTGGTGGTGTAGAGCTTCCTGTAGCCGCATGGCGTTCGTACTTAAATATGGAACTAACCATTCAATTTTCGCTGCTCTTATACACATCTCCGAGCCCACGAGACCAG
+
BAAABFBBBBABGGGGGGGGGGGGHHHGGHHGHHHHHHHFGHHHHHHGGGEFGHHFHHHHHHHHHHHHHGGGGGHHGFGGGGHHHHHFHHGHHHFHGFHHHHHHHHBHHHHH?E/?ED33?FDH?GGHHHC3FDD@DFGE/F/@@DFGFC
@M02034:409:000000000-BFKT7:1:2101:5010:12918 1:N:0:32
AAAGTCGAGGTGCCTAAAGTGGCAACCCAGACTCATCCGTCTGTTGGTGGTGTAGAGCTTCCTGTAGCCGCATGGCGTTCGTACTTAAATATGGAACTAACCATTCCAATTTTCGCTGTCTCTTATACACATCTCCGAGCCCACGAGACC
+
CCCCCFCCCCBBGGGGGGFBGGGHHHHGGHHGHHHHHHGFHFGHHHHEFGEFHGHHHHHHHHHHHGHHHGGGGGHHGGGGGGHHHHHGHHHHHHHFFHHHHHHHHHGHHHHHHHGGGGGGHHHHFGGHGHHHHHHHGCGGGCHGGGFFGC
@M02034:409:000000000-BFKT7:1:2101:5973:12925 1:N:0:32
AAAGTCGAGGTGCCTAAAGTGGCAACCCAGACTATTCCGCCGGTTGGTGGTGTAGAGCTTCCTGTAGCCGCATGGCGTTCGTACTTAAATATGGAACTAACCATTCCAATTTTCGCTGTCTCTTATACACATCTCCGAGCCCACGAGAC
+
AAAABFABBB2AFGGGGGGEGGGFFGHDEDEGHHHGGHHGGGEGGGGAFEEFGBDDGBEGHEHHHHHGHFGEEEHFGEGFFEFGGHFGHFFHGD?BFFHHGHFGHHGEGGFHDBCAFGBD2BFG1DBGGHF<GGHED<CGGGAFGGGCA
@M02034:409:000000000-BFKT7:1:2101:23268:12935 1:N:0:32
AAAGTCGAGGTGCCTAAAGTGGCAACCCAGACTAATGATAGGGTTGGTGGTGTAGAGCTTCCTGTAGCCGCATGGCGTTCGTACTTAAATATGGAACTAACCATTCCAATTTCGCTGTCTCTTATACACATCTCCGAGCCCACGAGACC
+
BBBBBFBBBBBBGCGGFFGDGEEGHHHGGHHDFGCDGDGHHHGHGGGGGGEEGFHDFFHHHCGHFDGHFEEEEGHEEGE?EEFEFGGHGFDGGHG33BGFHA?GEHHHHGHHFGEEGEFGGHHGHHGHHFHFHHHGGGGGGEGGGGGGG
@M02034:409:000000000-BFKT7:1:2101:28349:12950 1:N:0:32
AAAGTCGAGGTGCCTAAAGTGGCAACCCAGACTAATCATTCGGTTGGTGGTGTAGAGCTTCCTGTAGCCGCATGGCGTTCGTACTTAAATATGGAACTAACCATTCCAATTTTCGCTGTCTCTTATACACATCTCCGAGCCCACG
+
BCCCCFABCCBCGGGGGGGGGGGHHHHGGHHGHHHHHHHHGHGFEGGEFFEFFGHFGGHHHHHHGHHHHGGGGGGGGFGEFEFHHHFGGHHHHHFGHHHFHGHHHHHGGHHHHGEGGGGFHHHHHHHHHHGHEGFHDBGF@FEED
@M02034:409:000000000-BFKT7:1:2101:4123:12953 1:N:0:32
AAAGTCGAGGTGCCTAAAGTGGCAACCCAGACTCGGGAGCTGGTTGGTGGTGTAGAGCTTCCTGTAGCCGCATGGCGTTCGTACTTAAATATGGAACTAACCATTCCAATTTTCGCTGTCTCTTATACACATCTCCGAGCCCACGAGACC
+
BBBCCFCCCCABGGGGGGGGGGGHHHHGGHGGHHGGGEGGHHHHHGGGFGEFHHHFHHHHHHHHHHHHHGGGGGHFGGGGGGHHHHGHHHFHHHGHGHHHHHHHFHHHHGHHHFGGGGGFHGHHHHHHHHFHHHHGDCGGGGHGGGGGDF
@M02034:409:000000000-BFKT7:1:2101:3326:12954 1:N:0:32
AAAGTCGAGGTGCCTAAAGTGGCAACCCAGACTGATAAGCAGGTTGGTGGTGTAGAGCTTCCTGTAGCCGCATGGCGTTCGTACTTAAATATGGAACTAACCATTCCAATTTTCGCTGTCTCTTATACACATCTCCGAGCCCACGAGACC
+
AABBAFABBBABGGGGGGGGGGGCGGGGGHHEHHGHHHHHFBGHHHGEFGGGFDF5GFFHHGHHHFHGHFG@FGHHGEEGGGFHHHHHGFHHHH3BEGHGGHFGFGFFHHHHHHGGGGGGHHHHHHFFFFHHHGGGEBCCFGHGGC@ADF
@M02034:409:000000000-BFKT7:1:2101:26505:12956 1:N:0:32
AAAGTCGAGGTGCCTAAAGTGGCAACCCAGACTGTGGGG
+
A1AAAF@1>1>1BFF11B13BEABGEFEE0FAFG1DC?C
@M02034:409:000000000-BFKT7:1:2101:12080:12957 1:N:0:32
AAAGTCGAGGTGCCTAAAGTGGCAACCCAGACTCGGGCGGGGGTTGGTGGTGTAGAGCTTCCTGTAGCCGCATGGCGTTCGTACTTAAATATGGAACTAACCATTCCAATTTTCGCTGTCTCTTATACACATCTCCGAGCCCACGAGACC
+
CCCCBFCCCCCCGGGGGGGGGGGHHHHGGHHGHGGGGGGGGGGGGGGGFGEFGGHHHHHHHHHHHHHHHGGGGGHHGGGGGDHHHHHHHHHHHHGHHHHHHHHHHHGHHHHHHFGGGGGGHHHHHHHHGHHHHHHFGCGGGGGGGGGGGE
@M02034:409:000000000-BFKT7:1:2101:14928:12960 1:N:0:32
AAAGTCGAGGTGCCTAAAGTGGCAACCCAGACTCATAAGAATGTTGGTGGTGTAGAGCTTCCTGTAGCCGCATGGCGTTCGTACTTAAATATGGAACTAACCATTCCAATTTTCGCTGTCTCTTATACACATCTCCGAGCCCACGAGACC
+
AAABAFCCCCBBGGGFGGGGFGGHHHHGGHHGHHHHGHHHGGH5FGHEFDEFFGGGHHHHHHHHGHHGFEGGGGHHGGGGGFHHGHHHHFGHHHHFGHHGGFEGGEDGHHHHHFECGGEHHHHHFHFFEGHHHHHGGCCCGGHGGGFDG<
@M02034:409:000000000-BFKT7:1:2101:26482:12963 1:N:0:32
AAAGTCGAGGTGCCTAAAGTGGCAACCCAGACTGGGGGGTGTGTTGGTGGTGTAGAGCTTCCTGTAGCCGCATGGCGTTCGTACTTAAATATGGAACTAACCATTCCAATTTTCGCTGTCTCTTATACACATCTCCGAGCCCACGAGACC
+
BBABBFCBCCAAGGGGGGGGGGGHHGHGGHHFHHHHGGGEEDDGHHHFFGGFHHHGHHHHHHHHGGHHHFGGGGHGGGGGGGGHHHHHHHHHHHFFHHFHHFFFHHGHHHHHHHGGGDGGGGFGGGGFGFGG;FFGGCGGGGGFA9CFFE
@M02034:409:000000000-BFKT7:1:2101:13899:12964 1:N:0:32
AAAGTCGAGGTGCCTAAAGTGGCAACCCAGACTGGGGCTACGGTTGGTGGTGTAGAGCTTCCTGTAGCCGCATGGCGTTCGTACTTAAATATGGAACTAACCATTCCAATTTTCGCTGTCTCTTATACACATCTCCGAGCCCACGAGACC
+
CCCCCFCCCCBBGGGGGGGGGGGHHHHGGHHGHHHHGGGHHGGHGGGEGGFFHHHHHHHHHHHHHHHHHGGGGGHHGGGGGFGHHHHHHHHHHHHHGHHGHHHHHHGHHHHHHFGGGGGHHHHHHHHHGHHHHHHHGCGGGGHGGGGGGG
@M02034:409:000000000-BFKT7:1:2101:22473:12965 1:N:0:32
AAAGTCGAGGTGCCTAAAGTGGCAACCCAGACTCAGCCTGCTGTTGGTGGTGTAGAGCTTCCTGTAGCCGCATGGCGTTCGTACTTAAATATGGAACTAACCATTCCAATTTTCGCTGTCTCTTATACACATCTCCGAGCCCACGAGACC
+
ABAABFABBB>AAFGFFGGGGGGFFHHGGHHGHGGFFFGHFGHGGFHGGFEFCGHFFHHGHFHHGHHHHGCGGGHGGEGGGEFEGHFFHHGFGG@GHHHGHHHHHHEGFEGHHHGGGGGG4FFG?FFFBHHGHHFFFCGCGGHGGGCE/F
@M02034:409:000000000-BFKT7:1:2101:24224:12967 1:N:0:32
AAAGTCGAGGTGCCTAAAGTGGCAACCCAGACTATGCGTTCGGTTGGTGGTGTAGAGCTTCCTGTAGCCGCATGGCGTTCGTACTTAAATATGGAACTAACCATTCCAATTTTCGCTGTCTCTTATACACATCTCCGAGCCCACGAGACC
+
AAAAAFABBBAAGGGGGGGGGFGGHGHGGGHGHGHGHGEFGGGGGGGBFEBFHHHFGHHHHHHFGHHHHGEFGGHFE1EFGFHHHHHFHHGHHHFGGHHHFHHHHHGHHHHHHGGGGGFHHHHHFHHHHHHFHHHBEBGGGGGGGGGGGF
@M02034:409:000000000-BFKT7:1:2101:14913:12971 1:N:0:32
AAAGTCGAGGTGCCTAAAGTGGCAACCCAGACTCATAAGAATGTTGGTGGTGTAGAGCTTCCTGTAGCCGCATGGCGTTCGTACTTAAATATGGAACTAACCATTCCAATTTTCGCTGTCTCTTATACACATCTCCGAGCCCACGAGACC
+
AAABAFBCCCCCGGGFGGGGGGGHHHHGGHHGHHHHHGHHHHHHHHGGF?EFGHHHHHHHHHHHHHHHHGGGGGHHGGGGGFHHHHHHHHFHHHFHHHHHHHHHGHGHHHHHHHGGGGGHHHHHFHHGFHHHHHHGGGGG?FHGGGGGGF
@M02034:409:000000000-BFKT7:1:2101:19441:12973 1:N:0:32
AAAGTCGAGGTGCCTAAAGTGGCAACCCAGACTGTTGCGGGGGTTGGTGGTGTAGAGCTTCCTGTAGCCGCATGGCGTTCGTACTTAAATATGGAACTAACCATTCCAATTTTCGCTGTCTCTTATACACATCTCCGAGCCCACGAGACC
+
BBBBBFBABBBBGGGGGGGGGGGHHHHGGHHGHCGFHCGEGGGFFGGFGGFGGHHHHHHHHHHHHHHHHGGGGGHHGGGGGGHHHHHHHHHHHHFHGHGHHHGHHHGGHHHHHHGGGGGHHHHHHHHHGHHHHHHHGGGGCGHGGGGFGE
@M02034:409:000000000-BFKT7:1:2101:21617:12976 1:N:0:32
AAAGTCGAGGTGCCTAAAGTGGCAACCCAGACTAATAATCAGGTTGGTGGTGTAGAGCTTCCTGTAGCCGCATGGCGTTCGTACTTAAATATGGAACTAACCATTCCAATTTTCGCTGTCTCTTATACACATCTCCGAGCCCACGAGACC
+
BBBCBFCCBCAAGGGGGGGGGGGHHHHGGHHGHHHHHHHHHHHFHHGGFGEFGHHGHHHHHHHHHHHHHGGGGGHHGGGGGGHHHHHHHHHHHHHGHHHHHHHHHHGHHHHHHHGGGGGHHHHHHHHHGHHHHHHHGFGGGGHGGGGGGA
@M02034:409:000000000-BFKT7:1:2101:10720:12980 1:N:0:32
AAAGTCGAGGTGCCTAAAGTGGCAACCCAGACTCTGGCGGGGGTTGGTGGTGTAGAGCTTCCTGTAGCCGCATGGCGTTCGTACTTAAATATGGAACTAACCATTCCAATTTTCGCTGTCTCTTATACACATCTCCGAGCCCACGAGACC
+
AAA?BDABBBAAFEFGGGGBGFFFFHHDGGDGGHHHHHECGGGEEGGGEGEFHFGBGHFHFHHFFFFFHGCGGGHHCDGEDD<GCGGGHHBHFE1FGEGHHHHHHHHHFHGHHB@DGGGFFFH0DG00=CDGHCFC:-CCGGEG?-@AA?
@M02034:409:000000000-BFKT7:1:2101:10897:12982 1:N:0:32
AAAGTCGAGGTGCCTAAAGTGGCAACCCAGACTAAGAATCAGGTTGGTGGTGTAGAGCTTCCTGTAGCCGCATGGCGTTCGTACTTAAATATGGAACTAACCATTCCAATTTTCGCTGTCTCTTATACACATCTCCGA
+
BBBBADABBAAAGGGGFGFGGCFHGHHGGGHGHHHHHHHHGHGFGHGFFFGGHHHFHHGGHGHEFDGFBEFEAEHHGGGEGGHGHGH3BFGHHHBBEHGFBGBBGGFGFHHGHGGFGFEFFEGGGGFD3FHHGFD2/<
@M02034:409:000000000-BFKT7:1:2101:22484:12983 1:N:0:32
AAAGTCGAGGTGCCTAAAGTGGCAACCCAGACTCAGCCTGCTGTTGGTGGTGCAGAGCTTCCTGTAGCCGCATGGCGTTCGTACTTAAATATGGAACTAACCATTCCAATTTTCGCT
+
BBBBBFABBBAAFGGFG4GBFCFBFHHEGFEGFFHCE3ACAG353B2EEDE13BG51FDF5FGDG5FBFDEEEEF1EB>?EEE?EFH33BB44@33B@F33FFGBFHHFHGFHGCGG
@M02034:409:000000000-BFKT7:1:2101:11413:12986 1:N:0:32
AAAGTCGAGGTGCCTAAAGTGGCAACCCAGACTCAGGATAATGTTGGTGGTGTAGAGCTTCCTGTAGCCGCTTGGCGTT
+
>>A1>BA>11>A1CB111BBFGAGCGAEC0BBGBFGH1B1B2DFGHA/A/BFEFB2D1FF1BB1A2FF1EE/EA/>/EE
@M02034:409:000000000-BFKT7:1:2101:11393:12988 1:N:0:32
AAAGTCGAGGTGCCTAAAGTGGCAACCCAGACTCAGGATAAGGTTGGTGGTGTAGAGCTTCCTGTAGCCGCATGGCGTTCGTACTTAAATATGGAACTAACCATTCCAATTTTCGCTGTCTCTTATACACATCTCCGAGCCCACGAGACC
+
CCCCCFBCCCCCGGGGGGGGGGGHHHHGGHHGHHHHHHHHFHHHGHGGGGFFHHHGHHHHHHHHHHHHGGGGFGHGGGGGGGHHHHHGHHHHHGFHHHHHGHFGHHFFHGHHHHGGGEGHHGHHEHDFFHHHHHHFD?DCCGHGG?DAFG
@M02034:409:000000000-BFKT7:1:2101:3146:12999 1:N:0:32
AAAGTCGAGGTGCCTAAAGTGGCAACCCAGACTGGTACGTCGGTTGGTGGTGTAGAGCTTCCTGTAGCCGCATGGCGTTCGTACTTAAATATGGAACTAACCATTCCAATTTTCGCTGTCTCTTATACACATCTCCGAGCCCACGAGAC
+
BBBBAFBB@DABGFGFGGGGGGGHHGHGGHHGHGHHGHGFFEEAEEG1AEEFGGHHHFHGHHHHFHHHHEFGFGHHGGGGGGHHHHGHGHHHHHHGGHHGHGHHEHHFHHHHHHGGGGGHHGHHHHFFBGFHHHGHGCGFGGHGGGGGG
@M02034:409:000000000-BFKT7:1:2101:3412:13000 1:N:0:32
AAAGTCGAGGTGCCTAAAGTGGCAACCCAGACTACGAAGACTGTTGGTGGTGTAGAGCTTCCTGTAGCCGCATGGCGTTCGTACTTAAATATGGAACTAACCATTCCAATTTTCGCTGTCTCTTATACACATCTCCGAGCCCACGAGACC
+
AAAA>FBBBBBBGGGGGGGDGGEHHGFGGHHGHHHGGHGGHHHGGHHGGGEFFGGGHHHHHGHHGGHGGE>EFFHGGGGFEEFGGHGEHHHHHHHHFHHFHGBGHHFGHHHHHFGGGFEGHFGHFHGFFGFHFGFFF?CC?FHGCFCGGA
@M02034:409:000000000-BFKT7:1:2101:8634:13007 1:N:0:32
AAAGTCGAGGTGCCTAAAGTGGCAACCCAGACTGGGAAGAATGTTGGTGGTGTAGAGCTTCCTGTAGCCGCATGGCGTTCGTACTTAAATATGGAACTAACCATTCCAATTTTCGCTGTCTCTTATACACATCTCCGAGCCCACGAGAC
+
BBBCBFCCCCABGGGGGGGFGGGHHHHGGHHGHHHHHHGHHHHHHHHEFGEFFGHHHHHHHHHFGFHHHGGGGGHHGEGGGFGHHHHHHHHHFHGGHHHGGHGGHGHHFHGHHHGGGGGHHHHGFHHHHFHHHHHFFGGGGGHGGGGGG
@M02034:409:000000000-BFKT7:1:2101:27192:13017 1:N:0:32
AAAGTCGAGGTGCCTAAAGTGGCAACCCAGACTGAGGGGAGGGTTGGTGGTGTAGAGCTTCCTGTAGCCGCATGGCGTTCGTACTTAAATATGGAACTAACCATTCCAATTTTCGCTGTCTCTTATACACATCTCCGAGCCCACGAGACC
+
BBBBBF@BBBAAFGGGGGGGGFGHFHHGGE2EHFCFCGGGGGGGGFEEEGEFHFHFFFGHHBGFGFHFHGGFGGHHGGGGGFFHHHFFHHGHHHEFFHDHFHHGHHGG4FGHH3CGGGDHHHHHFHHHHEFHHHGFGC@CCFGFG?-AGF
@M02034:409:000000000-BFKT7:1:2101:23791:13019 1:N:0:32
AAAGTCGAGGTGCCTAAAGTGGCAACCCAGACTCAGAATCATGTTGGTGGTGTAGAGCTTCCTGTAGCCGCATGGCGTTCGTACTTAAATATGGAACTATCCATTCCAATTTTCGCTGTCTCTTATACACATCTCCGAGCCCACGAGAC
+
BBBABFBABBBBGGGGGGGGGGGHHHHGGHHAHHHHHHHHHHHGHHHEFGEFFGHHHHHHGHHHGHHGHGGGGFHHGFGGGGHHHHHHHHGHHHHHHGHFGHGHGHHHHHHHHGGGGGGHHHHHHHHHHHGHHHHHGGGCGGGGGGGFD
@M02034:409:000000000-BFKT7:1:2101:10134:13019 1:N:0:32
AAAGTCGAGGTGCCTAAAGTGGCAACCCAGACTAATCCTCTGGTTGGTGGTGTAGAGCTTCCTGTAGCCGCATGGCGTTCGTACTTAAATATGGAACTAACCTTTCCAATTTTCGCTGTCTCTTATACACATCTC
+
BBBBBFBABBBBGGGGGGGGGGGHFGGGGHHGFHHHFFGH5EHHBE22AEFAA3F5F53FFGEGDD55AAE0EEF1>?EF1?2?EGE33FGDBF33B33F3B3BB3E4BGBGF4/<EE/B44B?4B33B2GCGGH
@M02034:409:000000000-BFKT7:1:2101:19261:13020 1:N:0:32
AAAGTCGAGGTGCCTAAAGTGGCAACCCAGACTAATCCTAAGGTTGGTGGTGTAGAGCTTCCTGTAGCCGCATGGCGTTCGTACTTAAATATGGAACTAACCATTCCAATTTTCGCTGTCTCTTATACACATCTCCGAGCCCACGAGACC
+
CCCCCFCCCCABGGGGGGGGGGGHHHHGGHHGHFHHHHHH5CHHGHGFGGFFHHHHHHHHHHHHHHHHGGGGGGHHGGGGGGHHHHHHHHHHHHFHHHHHHHGHHHGHHHHHHGGGGGGHHHHHGHHHGHGGHHGFC@DFGGHGGGGGGF
@M02034:409:000000000-BFKT7:1:2101:25238:13026 1:N:0:32
AAAGTCGAGGTGCCTAAAGTGGCAACCCAGACTCGGACGGAGGTTGGTGGTGTAGAGCTTCCTGTAGCCGCATGGCGTTCGTACTTAAATATGGAACTAACCATTCCAATTTTCGCTGTCTCTTATACACATCTCCGAGCCCACGAGACC
+
AAABBFB?DDABFGGGGCGGGFGHHHGAFHDGBGG2EGFG?ECEGGFAFEFFHHHFGHHHHHGGFHHEHGGEEGHHGGGGG/FGFGGF3FFHHGEGBHFGGHHHHHFHFGGHHFGGGGBBHHHHFHH2DGGHFGFBE/>@<FHEGGGADF
@M02034:409:000000000-BFKT7:1:2101:17379:13026 1:N:0:32
AAAGTCGAGGTGCCTAAAGTGGCAACCCAGACTTCGAATCAGGTTGGTGGTGTAGAGCTTCCTGTAGCCGCATGGCGTTCGTACTTAAATATGGAACTAACCATTCCAATTTTCGCTGTCTCTTATACACATCTCCGAGCCCACGAGACC
+
BABABFAADBAAGGGFGFGGDEFHHHHG2GGDHFHFCFFEGCCGGF2EFCEFADG5FHBHBHHGHFD5GEGGGGHFEEEGGGFGHFHFD@@FGH33BE@GFHBGEGFH4FGHHH?EGGGFBGHEDFBDGCHHGHHF<<BD/FCF?/>CDF
@M02034:409:000000000-BFKT7:1:2101:24711:13028 1:N:0:32
AAAGTCGAGGTGCCTAAAGTGGCAACCCAGACTAGTCATCATGTTGGTGGTGTAGAGCTTCCTGTAGCCGCATGGCGTTCGTACTTAAATATGGAACTAACCATTCCAATTTTCGCTGTCTCTTATACACATCTCCGAGCCCACGAGACC
+
CCCCCFCCCCBBGGGGGGGFGGGHHHHGGHFGHHBAGGHHFHHHHHHGFGEFHHHHHHHHHHHGHHHGHGGGGGHHGEGGGGGHHHHGFHGHHHGHFHHGHHGHHHGHHHHHHHGGGGGGHGHHHHGFHHHHHHHHGC?DGGHGGCCDGF
@M02034:409:000000000-BFKT7:1:2101:24650:13035 1:N:0:32
AAAGTCGAGGTGCCTAAAGTGGCAACCCAGACTGGTTCTAGGGTTGGTGGTGTAGAGCTTCCTGTAGCCGCATGGCGTTCGTACTTAAATATGGAACTAACCATTCCAATTTTCGCTGTCTCTTATACACATCTCCGAGCCCACGAGACC
+
CCCCCFCBCCBBGGGGGGGGGGGHHHHGGHHGHHAHHHHGHHHGHFGEFEFGEDFEGHFFFHHHFFGDFEG?FGHFEFGGFFGHGHHFHHHHFH3EFGHGF03FGGG4EFFHH4<EGGEHHFFHGFBFBGFFCGB2CC?/<CGGGCCGGG
@M02034:409:000000000-BFKT7:1:2101:3057:13039 1:N:0:32
AAAGTCGAGGTGCCTAAAGTGGCAACCCAGACTGGTAATACGGTTGGTGGTGTAGAGCTTCCTGTAGCCGCATGGCGTTCGTACTTAAATATGGAACTAACCATTCCAATTTTCGCTGTCTCTTATACACATCTCCGAGCCCACGAGACC
+
BBBBAFBBBBAAGGGGBGGGGGGHHHHGGCHGHHCHHFFHHHGGEFFGAEACGHHHHHHHHHHHFEGFFFGGGGGFGGGEEGGHHGBFFH4FGH3FFFFFFGBGHHGHFGGHHGGEE?EGHBHG3F33?B2CGF3F/>/<BF/FGCDGDA
@M02034:409:000000000-BFKT7:1:2101:10124:13040 1:N:0:32
AAAGTCGAGGTGCCTAAAGTGGCAACCCAGACTAA
+
CCCCCFBCCCCCGGGGGGGGGGGHHHHGGHHGHHG
@M02034:409:000000000-BFKT7:1:2101:19646:13047 1:N:0:32
AAAGTCGAGGTGCCTAAAGTGGCAACCCAGACTACGAAGAATGTTGGTGGTGTAGAGCTTCCTGTAGCCGCATGGCGTTCGTACTTAAATATGGAACTAACCATTCCAATTTTCGCTGTCTCTTATACACATCTCCGAGCCCACGAGACC
+
CCCBCFBCCCBBGGGGGGGGGGGHHHHGGHHGHHGGFHGCGFHHHHHGGGEFGHHGHFHHHHHHGHHHHGGGGGHHGGGGGGHHHHHHGHHHHGFHFHHHHHHHHHFGGHHHHHGGGGGGHFHHHHFHHGHHGHEGD/C?CFGEFGGGGF
@M02034:409:000000000-BFKT7:1:2101:28885:13055 1:N:0:32
AAAGTCGAGGTGCCTAAAGTGGCAACCCAGACTCCGCCGTCGGTTGGTGGTGTAGAGCTTCCTGTAGCCGCATGGCGTTCGTACTTAAATATGGAACTAACCATTCCAATTTTCGCTGTCTCTTATACACATCTCCGAGCCCACGAGACC
+
BBBBBFBBB@BBGGGGGGGFGFEGCHHGEHHDHHHGGGGEGEGEGGGFFGEFGHHHGGHHHGHGGFGDFFGGGGHFEFGGFFHHGHFGHHHHHHFFFGFGGHHHHHFHHHHHHHDAFGGGHHHHFHDHFHGHGGFGDAD/DFHGGG?GDE
@M02034:409:000000000-BFKT7:1:2101:3078:13055 1:N:0:32
AAAGTCGAGGTGCCTAAAGTGGCAACCCAGACTGGTAATACGGTTGGT
+
AA11A@1A1D>AFBFEGGGBF1FBABBAE00F11BAFGFGHHCHFG/A
@M02034:409:000000000-BFKT7:1:2101:20998:13056 1:N:0:32
AAAGTCGAGGTGCCTAAAGTGGCAACCCAGACTTCTCATACGGTTGGTGGTGTAGAGCTTCCTGTAGCCGCATGGCGTTCGTACTTAAATATGGAACTAACCATTCCAATTTTCGCTGTCTCTTATACACATCTCCGAGCCCACGAGACC
+
CCCCBFCCCCABGGGGGGGGGGGHHHHGGHHGHGHHGBGFFFEGFGEAAAFFAEG5EAFGDHHFG5AADEF0EGHCEEEFD??1FGGGFGHDGF33FEGG3B?FGDFFBFFHH4<EEEEEE4FD3F3BDG2BGHH2</<B/?/F<<@//<
@M02034:409:000000000-BFKT7:1:2101:5650:13057 1:N:0:32
AAAGTCGAGGTGCCTAAAGTGGCAACCCAGACTCTGGATGGTGTTGGTGGTGTAGAGCTTCCTGTAGCCGCATGGCGTTCGTACTTAAATATGGAACTAACCATTCCAATTTTCGCTGTCTCTTATACACATCTCCGAGCCCACGAGACC
+
A?AAADABDDBBFGGEGGGBGGFHHHHGGHHGHHGHHHHHGGBGEGGDEEGGHHHHGGHHHHHGGGHFHGGGGGHHGGGGGGFHHFHHEBGHHF3GBC3GCGDGHFFEHGGHHHG/EGGGGHFFFFFF3GBBFGHHG/C?@FGA/>/??F
@M02034:409:000000000-BFKT7:1:2101:27136:13057 1:N:0:32
AAAGTCGAGGTGCCTAAAGTGGCAACCCAGACTGCGGGTGGGGTTGGTGGTGTAGAGCTTCCTGTAGCCGCATGGCGTTCGTACTTAAATATGGAACTAACCATTCCAATTTTCGCTGTCTCTTATACACATCTCCGAGCCCACGAGACC
+
AAABBFBBBBAAGGGGGGGEGGGGHHHGGHHGHHHGGGEFGCGEEGGEFGAFGFGGHGHHHFHFEHHHHGGEGEHHGGGGGEFFHHFGHHGHHHFFHHHHHHHFHHHHFHHHHHGGGGGHHGHHGHHHHHHHHHHHG<<CGGHGGFC.DC
@M02034:409:000000000-BFKT7:1:2101:3059:13058 1:N:0:32
AAAGTCGAGGTGCCTAAAGTGGCAACCCAGACTGGTAATACGGTTGGTGGTGTAGAGCTTCCTGTAGCCGCATGGCGTTCGTACTTAAATATGGAACTAACCATTCCAATTTTCGCTGTCTCTTATACACATCTCCGAGCCCACGAGACC
+
BBBBBFBBBBABGGGGGGGFGGGHHHHGGHHGHHHHHGFFHHCHGGGEFGEFGFHGFHEHHBHHGHHBGE>EEEHAF?ECEEGGGHFFFHBGD@3BFCFFHFGHHHEGBBGGHBECEEEHHGHFBGFGFHHHGF3BB@CCCEFFC@CEEG
@M02034:409:000000000-BFKT7:1:2101:16024:13060 1:N:0:32
AAAGTCGAGGTGCCTAAAGTGGCAACCCAGACTAATAAGCAGGTTGGTGGTGTAGAGCTTCCTGTAGCCGCATGGCGTTCGTACTTAAATATGGAACTAACCATTCCAATTTTCGCTGTCTCTTATACACATCTCCGAGCCCACGAGACC
+
CCCCBFCBCCBCGGGGGGGGGGGHHHHGGHHGHHHHHHHHHHGHHHGFFGFFHHHHHHHHHHHHHHHHHGGGGGHHGGGGGGHHHHHHHHFHHHHHGHHHHHHHHHHHHGHHHHGGGGGHHHHHHHHGHHHHHHHHGGGGGGHGGGGGGG
@M02034:409:000000000-BFKT7:1:2101:26988:13062 1:N:0:32
AAAGTCGAGGTGCCTAAAGTGGCAACCCAGACTCAGAATAATGTTGGTGGTGTAGAGCTTCCTGTAGCCGCATGGCGTTCGTACTTAAATATGGAACTAACCATTCCAATTTTCGCTGTCTCTTATACACATCTCCGAGCCCACGAGACC
+
BBBBBFBBBBBBGGGGGGGGFGGHHHHGGHGGHHGHFGGHFHGEFHHEAEEFF3GBDFAGEGGHHGBBBEGAEGF1EEEFGECHHHHHHGGGGF3@FGHHCA@FG4H4FG3HEDEEGGEGHHGHBEFHFCDCGHHFG>/BCFHGGGDDDC
@M02034:409:000000000-BFKT7:1:2101:23798:13069 1:N:0:32
AAAGTCGAGGTGCCTAAAGTGGCAACCCAGACTGCTAAGGGGGTTGGTGGTGTAGAGCTTCCTGTAGCCGCATGGCGTTCGTACTTAAATATGGAACTAACCATTCCAATTTTCGCTGTCTCTTATACACATCTCCGAGCCCACGAGAC
+
ABBABFABBBABGGGGGGGGGGGHFHHGGDHGHHHFFFHHGGGEEGGEFGGFHBGFGFGHFHHHHHHGHFGFGGHHGEFGFFGHGHHHHHHHHHGHHFHFHGHHHHHGHHFHHFGGGGFHHHHHHHBFFHFGHHHGG@GGGGHGGCGD?
@M02034:409:000000000-BFKT7:1:2101:5146:13069 1:N:0:32
AAAGTCGAGGTGCCTAAAGTGGCAACCCAGACTCATGCGCGGGTTGGTGGTGTAGAGCTTCCTGTAGCCGCATGGCGTTCGTACTTAAATATGGTACTAACCATTCCAATTTT
+
ACCCBFCCCCABGGGGGGGGGGGHHHHGGHHGHHFHHFAEEEGGGEFE11E?13D5@D335BBFB4@43?E/ED11>?>?E>2??BG33FG4B?44B?FH303B?3D3BD3F?
@M02034:409:000000000-BFKT7:1:2101:14173:13070 1:N:0:32
AAAGTCGAGGTGCCTAAAGTGGCAACCCAGACTGGGGGGCAGGTTGGTGGTGTAGAGCTTCCTGTAGCCGCATGGCGTTCGTACTTAAATATGGAACTAACCATTCCAATTTTCGCTGTCTCTTATACACATCTCCGAGCCCACGAGACC
+
BCABBFCCCCBCGGGGGGGGGGGHHHHGGHHGHHHHGGGGGGGGHHGCFGDFFGHFHFHHHHHHHFHHHGGCGGHHGGGGGDGHHHHHHHHHHHFHHHHHHHGHHHHFHHHHHHGGGGFGGGFGGGGGFGGGGGGGG?GGGGGGFFFFFF
@M02034:409:000000000-BFKT7:1:2101:23593:13072 1:N:0:32
AAAGTCGAGGTGCCTAAAGTGGCAACCCAGACTAATAATAGGGTTGGTGGTGTAGAGCTTCCTGTAGCCGCATGGCGTTCGTACTTAAATATGGAACTAACCATTCCAATTTTCGCTGTCTCTTATACACATCTCCGAGCCCACGAGACC
+
AABCCFCCBCBCGGGGGGGGGGGHHHHGGHHGHGHHHHHFHHHGHGGGGGGGHHHHHHHHHHHHGHHHHGGGGGHHGGGGGGHHHHHHHHHHHHGHGHHHHHHHHHHHHGHHHHGGGGFHHHHHHHHHGHHHHHHHGCGGGGHGGGGAEF
@M02034:409:000000000-BFKT7:1:2101:4454:13073 1:N:0:32
AAAGTCGAGGTGCCTAAAGTGGCAACCCAGACTACTACGGCGGTTGGTGGGG
+
BBCCBFCCCBAAGGGGGGGGGGGHHHHGGHHGHHHHHHGGGGG0E0E1BE0>
@M02034:409:000000000-BFKT7:1:2101:5645:13074 1:N:0:32
AAAGTCGAGGTGCCTAAAGTGGCAACCCAGACTCTGGATGGTGTTGGTGGTGTAGAGCTTCCTGTAGCCGCATGGCGTTCGTACTTAAATATGGAACTAACCATTCCAATTTTCGCTGTCTCTTATACACATCTCCGAGCCCACGAGACC
+
BCABBFCCCCBBGGGGGGGGGGGHHHHGGHHGHHHHHHHHGHHHGHHEFGEFGHHHHHHHHHHHHHHHHGGGGGHHGGGGGGHHHHHGHHGHHGEGHHHGHHGHHGHHHHHHHHGGGGGGHHHHHHHHHHHHHHHGF/CFGGHGGGGGGF
@M02034:409:000000000-BFKT7:1:2101:29366:13075 1:N:0:32
AAAGTCGAGGTGCCTAAAGTGGCAACCCAGACTGGG
+
AAABAFBCCCBBGGGGGGGGGGGGHHHGGHHGHG2F
@M02034:409:000000000-BFKT7:1:2101:17959:13075 1:N:0:32
AAAGTCGAGGTGCCTAAAGTGGCAACCCAGACTAATAAGAAGGTTGG
+
AABBAFAACCABGGGGGGGGGGGGHHHGGHH2FHHHB5555BFHDGA
@M02034:409:000000000-BFKT7:1:2101:19301:13076 1:N:0:32
AAAGTCGAGGTGCCTAAAGTGGCAACCCAGACTTCGCCTACTGTTGGTGGTGTAGAGCTTCCTGTAGCCGCATGGCGTTCGTACTTAAATATGGAACTAACCATTCCAACTTTCGCTGTCTCTTATACCCATCTCCGAGCCCACG
+
A?3AAF??DBAAGGFBGFG6GGGGFHHGGHGGG552B22EGFFGGHEEGGEFGFFGGHHHHHGGBGGFGGGGGGHHGGGGGGCGHHFFEH4FFBB@B33BCFBHFHGEFBBBFGGGGE/BFGBGHGFD2B10FGGE//BCGEHFC
@M02034:409:000000000-BFKT7:1:2101:26617:13079 1:N:0:32
AAAGTCGAGGTGCCTAAAGTGGCAACCCAGACTGAGAATAAGGTTGGTGGTGTAGAGCTTCCTGTAGCCGCATGGCGTTCGTACTTAAATATGGAACTAACCATTCCAATTTTCGCTGTCTCTTATACACATCTCCGAGCCCACGAGACC
+
CCCCCFCCCCBBGGGG4FGGGGGHHFHGGHHGHHHHHHHHHHHFFGGEFGEFHHHHHHHHHHHHHHHHGGGGEGHHFGGFGGHHGHGFHHHHHHHGGHHFHHHHHHGHHHHHHFGGGGEGHHHFHHGHFHHHHHBFGFGGG/FFGGGGGF
@M02034:409:000000000-BFKT7:1:2101:2014:13080 1:N:0:32
AAAGTCGAGGTGCCTAAAGTGGCAACCCAGACTCCGTCGCCTGTTGGTGGTGTAGAGCTTCCTGTAGCCGCATGGCGTTCGTACTTAAATATGGAACTA
+
AA@AAFAA@DA?BGGGFGGGFBFFFGF?FEHGHGFEHFFFGEFGGDGFGCFCFFF5DGHA53FGHDGA@ECCFFF1@AEFG??CFGF3BFGFHB333BF
@M02034:409:000000000-BFKT7:1:2101:5864:13082 1:N:0:32
AAAGTCGAGGTGCCTAAAGTGGCAACCCAGACTGAGAGGCAGGTTGGTGGTGTAGAGCTTCCTGTAGCCGCATGGCGTTCGTACTTAAATATGGAACTAACCATTCCAATTTTCGCTGTCTCTTATACACATCTCCGAGCCCACGAGACC
+
BBCCBFCCCBAAGGGGGGGGGGGHHHHGGHHGHHHHHHGGGGGHHHGGGGGFHGHHHHHHHHHHHHHHHGGGGGHGGFGFFEGHHHHHHHHHHHGHFHFHHHHHHHGHHHHHHHGGGGGFHHHHGHGGHFFHHHHGGCCGGGEGGGGGGG
@M02034:409:000000000-BFKT7:1:2101:5882:13085 1:N:0:32
AAAGTCGAGGTGCCTAAAGTGGCAACCCAGACTGAGAGGCAGGTTGGTGGTGTAGAGCTTCCTGTAGCCGCATGGCGTTCGTACTTAAATATGGAACTAACCATTCCAATTTTCGCTGTCTCTTATACACATCTCCG
+
BBBBBFBADD?AFFCF4F4BFEFGHHHGGHHGHHBGGHGGGFEHBBEBFEEEHHEFHHHHBEFHHHHHHGGGF1FGCGGG?>FHGHDG34BGHHFFGCBEGHFGFBGGFFHHHGGGGGEHHGGH1FFH2FBFFG11A
@M02034:409:000000000-BFKT7:1:2101:29293:13086 1:N:0:32
AAAGTCGAGGTGCCTAAAGTGGCAACCCAGACTACGAAGAATGTTGGTGGTGTAGAGCTTCCTGTAGCCGCATGGTGTTCGTACTTAAATATGGAACTAATTAT
+
ABBBBFBBBBAAGGFGGGF6FFDFFGFEEED2CG3B2AE23FG55FE2AEF1B3FB5AAB5E5B55B53BE0EA?5B1?4EE211@FGFEHBBD33BBDE444B
@M02034:409:000000000-BFKT7:1:2101:17159:13087 1:N:0:32
AAAGTCGAGGTGCCTAAAGTGGCAACCCAGACTAATGGTTGTGTTGGTGGTGTAGAGCTTCCTGTAGCCGCATGGCGTTCGTACTTAAATATGGAACTAACCATTCCAATTTTCGCTGTCTCTTATACACATCTCCGAGCCCACGAGAC
+
ABBBBFBBBBBAGGGGGGGFFGGHHHHGGDHEHHHFGHFHGGGHHHHEAEEBGFHFHHHHHHHHHHHHHGGEEEHGGGGGFFGHHHGFHHFHHHFHFHHFGGGHHHHHBGGHHFGGGGGHHHHHDHDGHFBGGHHHG?FGGGHGGCGGF
@M02034:409:000000000-BFKT7:1:2101:29275:13089 1:N:0:32
AAAGTCGAGGTGCCTAAAGTGGCAACCCAGACTACGAAGAATGTTGGTGGTGTAGAGCTTCCTGTAGCCGCATGGCGTTCGTACTTAAATATGGAACTAACCATTCCAATTTTCGCTGTCTCTTATACACATCTCCGAGCCCACGAGACC
+
BBBBBFBBBBAACGGGGCGFGFGHFHHFGHGGHHGEFHGGHHHHHHHGGGFFHGHFFHHHHGHHGFHFHFGGGFHFFGGGGGGHHHGFEGHHHHFFGHHGHHHHHHGFHHHHHHGGGGGHHHHHHHGHFHHHHGHFD/CCCFHGGGGGGF
@M02034:409:000000000-BFKT7:1:2101:22185:13090 1:N:0:32
AAAGTCGAGGTGCCTAAAGTGGCAACCCAGACTCAGAAGAATGTTGGTGGTGTAGAGCTTCCTGTAGCCGCATGGCGTTCGTACTTAAATATGGAACTAACCATTCCAATTTTCGCTGTCTCTTATACACATCTCCGAGCCCACGAGACC
+
BCCCBFCCDCBCGGGGGGGGGGGHHHHGGHHGH3FGHH33FFGGHHHFGGEFFGHHHHHHHHHHHHHHHGGGGGHHGGGGGGHHHHHHHHHHHHGHHHHHHHHHHHGHHHHHHGGGGGGHHHHHHHHHGHHHHHFHFFGGGGHGGCGGGE
@M02034:409:000000000-BFKT7:1:2101:5453:13091 1:N:0:32
AAAGTCGAGGTGCCTAAAGTGGCAACCCAGACTAATAATAAGGTTGGTGGTGTAGAGCTTCCTGTAGCCGCATGGCGTTCGTACTTAAATATGGAACTAACCATTCCAATTTTCGCTGTCTCTTATACACATCTCCGAGCCCACGAGACC
+
CCCCCFCCCCABGGGGGGGGGGGHHHHGGHHGHGHGHHHHHHHHHHGGFGFFGHHHHHHHHHHHHHHHHGGGGGHHGGGGGFHHHHHHHHGHHHHHHHHHHHHHHHGHHHHHHHGGGGGGHHHHHHHHHHHHHHGGG/DGGGHGGGGGGF
@M02034:409:000000000-BFKT7:1:2101:21971:13091 1:N:0:32
AAAGTCGAGGTGCCTAAAGTGGCAACCCAGACTTATCCGGCTGTTGGGGGTGTAGAGCTTGCTGTAGCCGC
+
CCCCCFCCCCCCGGGGGGGGGGGHHHHGGHHEBDDG5BEG2EEHDHE0AAEE>3F5B53B3B55B3@431>
@M02034:409:000000000-BFKT7:1:2101:10045:13091 1:N:0:32
AAAGTCGAGGTGCCTAAAGTGGCAACCCAGACTGCGGGTGGTGTTGGTGGTGTAGAGCTTCCTGTAGCCGCATGGCGTTCGTACTTAAATATGGAACTAACCATTCCAATTTTCGCTGTCTCTTATACACATCTCCGAGCCCACGAGAC
+
CCCCCFCCCCBCGGGGGGGGGGGHHHHGGHHGH3AE22AE01BFFHGEGGEFHHHGHHHHHHHHHHHHGGGGGGHHGGGGGGHHHHHHHHHHHHHHHHGHHHHHHHGHHHHHHHGGGGGHHHHHHHHHHBGHHHHFG?DGGGGGGGGGG
@M02034:409:000000000-BFKT7:1:2101:19317:13092 1:N:0:32
AAAGTCGAGGTGCCTAAAGTGGCAACCCAGACTTCGCATACTGTTGGTGGTGTAGAGCTTCCTGTAGCCGCATGGCGTTCGTACTTAAATATGGAACTAACCATTCCAACTTTCGCTGTCTCTTATACACATCTCCGAGCCCACGAGACC
+
BBBBBFBBBBBBGGGGGGGGGGGHHHHGGGGGHF5AEEEGHHHHHHHGFGEFHGHGGHHHHHHHHHHHHGGFGGHHGGGGGGHHHHHGHHHHHHHHHHGFHHHHHHEHG3FGHHGGGGGGHHHHHHHHHGHHHHGGGCDCBFFFGFGGDF
@M02034:409:000000000-BFKT7:1:2101:18519:13098 1:N:0:32
AAAGTCGAGGTGCCTAAAGTGGAGAAAGGTCATGGCTTCTAACTTTACTCAGTTCGTTCTCGTCGACAATGGCGGAACTGGCGACGTGACTGTCGCCCCAAGCAACTTCGCTAACGGGGTCGCTGAATGGATCAGCTCTAACTCGCGTT
+
BBBBAFBBBBBBGGGGGGGGGGHHHHHHHHHHHHHHHHHHGHHHHHHHHHHHHHHGGHHGHGFGFEGGGHHGHGGEGGFHHGGCFEEEGGHHHHGGGGGGCHFHHHHHHGGGGGHGGGGCFCCFGADHHHGDGHHGHFHHHHHHGGGGG
@M02034:409:000000000-BFKT7:1:2101:19704:13100 1:N:0:32
AAAGTCGAGGTGCCTAAAGTGGCAACCCAGACTAAGAATCATGTTGGTGGTGTAGAGCTTCCTGTAGCCGCATGGCGTTCGTACTTAAATATGGAACTAACCATTCCAATTTTCGCTGTCTCTTATACACATCTCCGAGCCCACGAGACC
+
BBBBBFBBBBABGGGGGGGGGGGGGHHGGHHGHHHHHHHHHHHHHHHFGGFFGHHHHHHHHHHFGHHHHGGGGGHHGGGGGGHHHHHHHHHHHHHHHHHHHHGHHHGGGGHHHHGGGGGHGHHHHHHHHHHGHHHHGGGGGGGGGGGGGF
@M02034:409:000000000-BFKT7:1:2101:23650:13102 1:N:0:32
AAAGTCGAGGTGCCTAAAGTGGCAACCCAGACTAGGCAGGGGGTTGGTGGTGTAGAGCTTCCTGTAGCCGCATGGCGTTCGTACTTAAATATGGAACTAACCATTCCAATTTTCGCTGTCTCTTATACACATCTCCGAGCCCACGAGACC
+
BAABBFBBBBBBGGGGGFGGGGFGHHHGGHHGHHHGHHGGFGEEEG?EGGGFGHHGHGHHFHHHHHHGHGGGGGHFGEGGGGGHHHHFFHGFGHDFHHFGFHDHFHHHHGGHHHFGGCCBGGHGFGGGFHGFFFHFC@?CDECFDGGGGE
@M02034:409:000000000-BFKT7:1:2101:21756:13111 1:N:0:32
AAAGTCGAGGTGCCTAAAGTGGCAACCCAGACTTCTCCTACGGTTGGTGGTGTAGAGCTTCCTGTAGCCGCATGGCGTTCGTACTTAAATATGGAACTAACCATTCCAATTTTCGCTGTCTCTTATACACATCTCCGTGCCCACGAGAC
+
BBBBBFBBBBABGGGGGGGGGGGGHHHGGHCGHHHHFHHHHFGGFGGAAAEFAFG5GFDGEGHGHBDDFGGEEEGA@EEFFDFEHFGFFFGFGD3FFFHHECEGBGHBFGHHHFEFFE<F?FFGFGGHHHHFHHHE//??<@CFBDCDF
@M02034:409:000000000-BFKT7:1:2101:27151:13112 1:N:0:32
AAAGTCGAGGTGCCTAAAGTGGCAACCCAGACTGGGC
+
AAA1ADA11AAAGGGGGBFGGGFGGFHEFCGGCF00A
@M02034:409:000000000-BFKT7:1:2101:10111:13113 1:N:0:32
AAAGTCGAGGTGCCTAAAGTGGCAACCCAGACTGGGTGTGGGGTTGGTGGTGTAGAGCTTCCTGTAGCCGCATGGCGTTCGTACTTAAATATGGAACTAACCATTCCAATTTTCGCTGTCTCTTATA
+
AAAB>DAABDABGGGFGFFFGGCBGHHFEEHGHF2A3BEEEEGBEAEAFEDEG355BEGFHHHDB5D5FEEEE?GG/ECEDF2GGFDB3EFBGFF3FHFC??33?EDBFFFGGF<A?AEGFFFG3FF
@M02034:409:000000000-BFKT7:1:2101:4555:13121 1:N:0:32
AAAGTCGAGGTGCCTAAAGTGGCAACCCAGACTAATAATAATGTTGGTGGTGTAGAGCTTCCTGTAGCCGCATGGCGTTCGTACTTAAATATGGAACTAACCATTCCAATTTTCGCTGTCTCTTATACACATCTCCGAGCCCACGAGACC
+
BBBBBFBBBBABGGGGGGGGGGGHHGHGGHHGHGGHGFGHHGGAFFEEE?EEA3F5F53B5GGF55AAFAE0EEE1>B01?B2?FGHGB@FEGF33FCGH313FGFF4?FDHF4>AE<?B4BB?4F44F332FGH2D?/D<CFCCCCGGG
@M02034:409:000000000-BFKT7:1:2101:21228:13122 1:N:0:32
GCTCTTAAAGAGGAGAAAGGTCATGGGGGTGGGGGCTTCTAACTTTACTCAGTTCGTTCTCGTCGACAATGGCGGAACTGGCGACGTGACTGTCGCCCCAAGCAACCTGTCTCTTATACACATCTACGAGCCCACGAGAC
+
ABBABFFFFFFFFFEGGGGGGGHHFF4A?A2EEGGGFHHHH5GHHGHHHHFGHHHGGHFFHFFGGEEEFFGH2EGECEHFHGFECGDGGEGHGHGEDCGG??F0CHHGHHGHFBFFHBBDGDHHFDGCAA-CCAEC@CFG
@M02034:409:000000000-BFKT7:1:2101:10096:13124 1:N:0:32
AAAGTCGAGGTGCCTAAAGTGGCAACCCAGACTGGGTGTGGGGTTGGTGGTGTAGAGCTTCCTGTAGCCGCATGGCGTTCGTACTTAAATATGGAACTAACCATTCCAATTTTCGCTGTCTCTTATACACATCTCCGAGCCCACGAGACC
+
CCCCBFCBCCCBGGGGGGGGGGGHHHHGGHHGHHHHFEEGGGGGFGGGGGGFGGHHHHHHHGHHHHHHHGGGGGHHGGGGGGHHHHHGHHHHHHGHHHHHHHHHHHGHHHHHHHGGGGGHHHHHHHFHFHHHHHHHGFGGGGHGGGGGGE
@M02034:409:000000000-BFKT7:1:2101:24389:13125 1:N:0:32
AAAGTCGAGGTGCCTAAAGTGGCAACCCAGACTGGGGTGGGGGTTGGTGGTGTAGAGCTTCCTGTAGCCGCATGGCGTTCGTACTTAAATATGGAACTAACCATTCCAATTTTCGCTGTCTCTTATACACATCTCCGAGCCCACGAGACC
+
BBBBAFBBBBABGGGGGGGEGGGGFGHGGHHGHFHHG2AECGGAEGGEFGEFHHHGHHHHHFHHHHHHHGGGGGHHFEGGGDFHHHGFHHHHHHFHHHHHHHHHGHGHFHHHHHGDGGEFDGGHGGHGGGHHHFHFDCCCGFHGGGGGGC
@M02034:409:000000000-BFKT7:1:2101:17155:13126 1:N:0:32
AAAGTCGAGGTGCCTAAAGTGGCAACCCAGACTACGAATAAGGTTGGTGGTGTAGAGCTTCCTGTAGCCGCATGGCGTTCGTACTTAAATATGGAACTAACCATTCCAATTTTCGCTGTCTCTTATACACATCTCCGAGCCCACGAGACC
+
AABBAFBBBBBBGGGFCGGGGGGHHHHGGHHGHFHDGHHGHHHFFHEEFGAFGGFEGHHHHGHHHFHHHGGGEGHHGEGGGFGHHHHHHHHHHHHEFHEGGHHHHHHHHHHHHHGGGGGGGHFGGHHHGFHHHGDDFGGGGGHGGGGGGE
@M02034:409:000000000-BFKT7:1:2101:6941:13127 1:N:0:32
AAAGTCGAGGTGCCTAAAGTGGCAACCCAGACTAAGAATACGATTG
+
BBBBBFAAADBBGGGGGGGFGCEHHHHGGHHGHHGFB5FD3A22BF
@M02034:409:000000000-BFKT7:1:2101:2506:13131 1:N:0:32
AAAGTCGAGGTGCCTAAAGTGGCAACCCAGACTCGGAGTGATGTTGGTGGTGTAGAGCTTCCTGTAGCCGCATGGCGTTCGTACTTAAATATGGAACTAACCATTCCAATTTTCGCTGTCTCTTATACACATCTCCGAGCCCACGAGACC
+
ABBAAFAB?DAAGGGGGGG6FGD4BFGFFHHGHHGGGGGHGHFHHGGEFEFFHHFFGHFHHHHHHHHHFFG@EGHHGGGEEGFEHH4@GFEHHHFFHHFCGHHHHGH4GGGHHHGEGGEFFHGHDGGGHGHFHGHFFCDGGEFGGGG?DF
@M02034:409:000000000-BFKT7:1:2101:17813:13132 1:N:0:32
AAAGTCGAGGTGCCTAAAGTGGCAACCCAGACTAGTGGTACTGTTGGTGGTGTAGAGCTTCCTGTAGCCGCATGGCGTTCGTACTTAAATATGGAACTAACCATTCCAATTTTCGCTGTCTCTTATACACATCTCCGAGCCCACGAGACC
+
CCCCCFCBBBBBGGGGGGGGGGGGHHHGGHHGHHHHHHHHHHHHHHHGGGEFGGHFHHHHHHHHHHHGHGGGGGHGGEGGGFHHHHBGHHFHHHFFFHGHHHGHHHHGHHHHHGGGGGGHGHHHGHHGGHHHHHHHDCGGGGHGGCDGFF
@M02034:409:000000000-BFKT7:1:2101:28153:13137 1:N:0:32
AAAGTCGAGGTGCCTAAAGTGGCAACCCAGACTACGAAGCAGGTTGGTGGTGTAGAGCTTCCTGTAGCCGCATGGCGTTCGTACTTAAATATGGAACTAACCATTCCAATTTTCGCTGTCTCTTATACACATCTCCGAGCCCACGAGACC
+
BBABBFBBBBAAFGGGGGGGGGDGHHHGGGDDHHHGGHGGHHHFGHGFFGEFFGHGGFHHHHHHHGHGHGGGGGHHFGGEEGHHHFGHHGGFHHFGGHHHHHHHFGGHFHHHHHGGGGFEHHFHHHFDGFFHBGGFF@GGCEHGGGGFD<
@M02034:409:000000000-BFKT7:1:2101:19592:13138 1:N:0:32
AAAGTCGAGGTGCCTAAAGTGGCAACCCAGACTGCTCCGAATGTTGGTGGTGTAGAGCTTCCTGTAGCCGCATGGTTTTCGTACTTAAATATGGAACTAACCATTCCTATTTTCGC
+
ABBA3DA3ADABGGGGGFGFFDFHHFGGGFHFHF3DBFE22B35D5A2AAEAG3D5D53A5BDBB5B53E?0B1?55BBGEC21BFBF3BEEGF3GG3BC313BB4B4?BFG44>E
@M02034:409:000000000-BFKT7:1:2101:28489:13144 1:N:0:32
AAAGTCGAGGTGCCTAAAGTGGCAACCCAGACTGCGGTGGGGGTTGGTGGTGTAGAGCTTCCTGTAGCCGCATGGCGTTCGTACTTAAATATGGAACTAACCATTCCAATTTTCGCTGTCTCTTATACACATCTCCGAGCCCACGAGACC
+
BBBBBFBBBBBBGFGGGGGGGGG4GHHGGHHGHHHGGEEGGGGEEFGGGGGEHHHHHHHHGHHHFHHHHGGGGGHHGGGGGGHHHHGFHHGHHEGFGGFGGHFHHHHHDFHHHHGGGGGHHHHHHH@FFGFHGHGFG/DGFFHGCC?FDE
@M02034:409:000000000-BFKT7:1:2101:29393:13147 1:N:0:32
AAAGTCGAGGTGCCTAAAGTGGCAACCCAGACTCTTGGGACTGTTGGTGGTGTAGAGCTTCCTGTAGCCGCATGGCGTTCGTACTTAAATATGGAACTAACCATTCCAATTTTCGCTGTCTCTTATACACATCTCCGAGCCCACGAGACC
+
BABBBFBBBBABGGGGGGGFGGGHHHHGGHHGGHHHHHGHHHHFGHHEFEEFFGHFFHHHHHHGBFGEGEAEEGHFEEEFEFGHHHHHHHGHHHDGGFGFGHFHHHHHHHGHHFGGGG?FFHHHGHBGDHFHFGHHF?DBBCCFA/AAAF
@M02034:409:000000000-BFKT7:1:2101:23188:13164 1:N:0:32
AAAGTCGAGGTGCCTAAAGTGGCAACCCAGACTAATTTTAATGTTGGTGGTGTAGAGCTTCCTGTAGCCGCATGGCGTTCGTACTTAAATATGGAACTAACCATTCCAATTTTCGCTGTCTTATACACATCTCCGAGCCCACGAGACCAG
+
BBBBBFBBBBABGGGGGGGGGGGHHHHGGHHGHHHHHHHHHHHHHHHGFGGFHHHGHFHHHHHHHHHHHGG?FGHHGGGGGEHHHHGGHHGHHHFFHHGHHGHGFHFGHGHHHGGFGGGHGHGHHFFHGGHHHGGGCCDEGGGGGGGGHG
@M02034:409:000000000-BFKT7:1:2101:2213:13164 1:N:0:32
AAAGTCGAGGTGCCTAAAGTGGCAACCCAGACTCAGAATAATGTTGGTGGTGTAGAGCTTCCTGTAGCCGCATGGCGTTCGTACTTAAATATGGAACTAACCATTCCAATTTTCGCTGTCTCTTATACACATCTCCGAGCCCACGAGACC
+
CCCCCFABBBBBGGGGGFGGGGGHHHHGGGHGHHHHHHHHHHHHHHHGGGDFGFHEGHHHHHHHHHHEFGGGGGHHFGGGGGHHHHGFHHGHHHBFHFHGGHHHHHFHHHHHHHGGGGGHHHGHHHFHFFGFHHDFD@FCGEFFGCFGGF
@M02034:409:000000000-BFKT7:1:2101:6366:13170 1:N:0:32
AAAGTCGAGGTGCCTAAAGTGGCAACCCAGACTTGTGCTAATGTTGGTGGTGTAGAGCTTCCTGTAGCCGCATGGCGTTCGTACTTAAATATGGAACTAACCATTCCAATTTTCGCTGTCTCTTATACACATCTCCGAGCCCACGAGACC
+
CCCCCFCCCCABGGGFGGGGGGGHHHHGGHHGHHHHHHHHHHHHHHHEGGEFHHHHHHHHHHHHHHHHHGGGGGHHGGGGFEGHHHHGHHHHHHHGFFHGHHGHHHGHHHHHHHGGGGFFHGHHHHHFFGFHHHGFFFFCFGHGGGGGGF
@M02034:409:000000000-BFKT7:1:2101:20472:13172 1:N:0:32
AAAGTCGAGGTGCCTAAAGTGGCAACCCAGACTCTGAATCAGGTTGGTGGTGTAGAGCTTCCTGTAGCCGCATGGCGTTCGTACTTAAATATGGAACTAACCATTCCAATTTTCGCTGTCTCTTATACACATCTCCGAGCCCACGAGACC
+
BBBBAFCCCCBAGGGGGGGGGGGHHHHGGHHGHHHHHHHHHHHHHHGGGGEFHHHHHHHHHHHGHHHHHGGGGGHHGEGGGGHHHHHHHHHHHHGFHHHGHHHHHHGHHHHHHHGGGGGHHHHHHHGHHHHGHHFHGGGGGGHGGGGGGG
@M02034:409:000000000-BFKT7:1:2101:14226:13175 1:N:0:32
AAAGTCGAGGTGCCTAAAGTGGCAACCCAGACT
+
CCCCCFCCCCBCGGGGGGGGGGGHHHHGGHHGH
@M02034:409:000000000-BFKT7:1:2101:11655:13184 1:N:0:32
AAAGTCGAGGTGCCTAAAGTGGCAACCCAGACTAGTAGTAAGGTTGGTGGTGTAGAGCTTCCTGTAGCCGCATGGCGTTCGTACTTAAATATGGAACTAACCATTCCAATTTTCGCTGTCTCTTATACACATCTCCGAGCCCACGAGACC
+
BBBBBFBBBBBBGGGGGGGGGGGHHHHGGHHGHHHHHHHHHGHHHHGGGGGFHHHFHGHHHHHHHHHHFGGEFGHHGGGGGGGHHHGFFH4GHEFHHHGFHHHGHHGFGGHHHGGGGGGGHHHHHHFGFHHHHHEDAB@@B/FFGGGGDE
@M02034:409:000000000-BFKT7:1:2101:26573:13188 1:N:0:32
AAAGTCGAGGTGCCTAAAGTGGCAACCCAGACTCAGACTGCTGTTGGTGGTGTAGAGCTTCCTGTAGCCGCATGGCGTTCGTACTTAAATATGGAACTAACCATTCCAATTTTCGCTGTCTCTTATACACATCTCCGAGCCCACGAGACC
+
BBBBBFBBBBABGGGGGGGGGGGHHHHGGHHGHHHHHHHHHHHGHHHFFGEFGHHHGGGHHHHHHHHHHGGGGGHHGFGGGGHHHHFGFGHHHHHGHHHHHFFHGHHHHHHHHHGFGGGHGHHHFGFHGHHGHHFFFCGGGGHGGGGGGG
@M02034:409:000000000-BFKT7:1:2101:18702:13189 1:N:0:32
AAAGTCGAGGTGCCTAAAGTGGCAACCCAGACTGGTCGGAGTGTTGGTGGTGTAGAGCTTCCTGTAGCCGCATGGCGTTCGTACTTAAATATGGAACTAACCATTCCAATTTTCGCTGTCTCTTATACACATCTCCGAGCCCACGAGACC
+
CCCCCFCABCAAGGGGGGGGGGGHHHHGGHHGHHHHHGGGGGHHHHHEGGGFGHHHHHHHHHHHHHHHHGGGGGHHGGGGGGHGGHGHHHHHHHGHHHHHHHHHHHFHHHHHHHGGGGGHHHHHHHHHGFHHHHHHGGGGGGHGGGGGDF
@M02034:409:000000000-BFKT7:1:2101:28932:13191 1:N:0:32
AAAGTCGAGGTGCCTAAAGTGGCAACCCAGACTGGGGGTCGTGTTGGTGGTGTAGAGCTTCCTGTAGCCGCATGGCGTTCGTACTTAAATATGGAACTAACCATTCCAATTTTCGCTGTCTCTTATACACATCTCCGAGCCCACGAGACC
+
BABBBFBBBBABGFGFFGGGGGGHHHHGGHHGGHHHGGGGGGGHHHGEFFABGGHGHHHHHGHHGHHFGEGFFGHGEFGFGGFHHHHGHHHFHHHFHHHHHHHHHHFHHHHHHHGFGGGGGHHHHHHHHGHGHHHFE@DCC/GFGGGGDF
@M02034:409:000000000-BFKT7:1:2101:29323:13193 1:N:0:32
AAAGTCGAGGTGCCTAAAGTGGCAACCCAGACTAGTGAGCGGGTTGGTGGTGTAGAGCTTCCTGTAGCCGCATGGCGTTCGTACTTAAATATGGAACTAACCATTCCAATTTTCGCTGTATCTTATACACATCTCCGAGCCCACG
+
AAAAAFAA?DAAB45GGGEFFFFCFEGEGGCAEHGAGHHCEEC0FAGEFGAFFBFFGDFGHEBFFFHGHFF/?EGBE?EEEEC?GHFBGH4GHF?EG?3FB?3FFFG44FGHF4B/?EB33?F??FGHB@G2FFFBE/>/<<F/<
@M02034:409:000000000-BFKT7:1:2101:7005:13200 1:N:0:32
AAAGTCGAGGTGCCTAAAGTGGCAACCCAGACTCCT
+
CCCCCFCCCCABGGGGGGGFGGGHHHHGGHHEHH3F
@M02034:409:000000000-BFKT7:1:2101:19568:13204 1:N:0:32
AAAGTCGAGGTGCCTAAAGTGGCAACCCAGACTACGAAGACTGTTGGTGGTGTAGAGCTTCCTGTAGCCGCATGGCGTTCGTACTTAAATATGGAACTAACCATTCCAATTTTCGCTGTCTCTTATACACATCTCCGAGCCCACGAGACC
+
BABBAFBAD?>AGGGGGGFGFFFGFHHGGHGGHHHGGHGGHHHBFEGEFGEFGGGFHGGHHHHHFEGFHGGFFGHGGGGGGGFHGHFHHHHHHHF3FFFF?GHGHGBGHHGHHHGFGGGHFHFHHHFFDCHHGGG2<CFBCFHGGG/A/<
@M02034:409:000000000-BFKT7:1:2101:20869:13206 1:N:0:32
AAAGTCGAGGTGCCTAAAGTGGCAACCCAGACTCAGTAGTCTGTTGGTGGTGTAGAGCTTCCTGTAGCCGCATGGCGTTCGTACTTAAATATGGAACTAACCATTCCAATTTTCGCTGTCTCTTATACACATCTCCGAGCCCACGAGACC
+
CCCCCFCCCCAAGGGGGGGGGGGHHHHGGHHGHHFHGHHHHHHHHHHGGGGGHHHGHHHHHHHHHHHHHGGGGGHHGGGGGFGHHHGGHHHHHHHHHHHHHHGHHHHHHHHHHHGGGGEGHGHHHHFHFHHHHHHDFDGGGGHFGGGGGG
@M02034:409:000000000-BFKT7:1:2101:11951:13216 1:N:0:32
AAAGTCGAGGTGCCTAAAGTGGCAACCCAGACTTGTAATTCTGTTGGTGGTGTAGAGCTTCCTGTAGCCGCATGGCGTTCGTACTTAAATATGGAACTAACCATTCCAATTTTCGCTGTCTCTTATACACATCTCCGAGCCCACGAGACC
+
CCCCCFCBCCBBGGGGGGGGGGGHHHGGGHHGHHHHHHHHHHHHHHHGGGGGHGHFHHHHHHHHHHHHHGGGGGHHGGGGGGHHHHHFHHFHHHHHGHHHHHGGHHGHFHHHHFEGGGGHHGHHHHGGFEHHHHFFD?GGCFHGGCGDGG
@M02034:409:000000000-BFKT7:1:2101:7831:13218 1:N:0:32
AAAGTCGAGGTGCCTAAAGTGGCAACCCAGACTGGTAAGGAGGTTGGTGGTGTAGAGCTTCCTGTAGCCGCATGGCGTTCGTACTTAAATATGGAACTAACCATTCCAATTTTCGCTGTCTCTTATACACATCTCCGAGCCCACGAGACC
+
ABBBAFBABBB@GGGGFDGGGGGHHHHGGHHGHHHHHHHHFGEEGHGEFGFFHEHHHHHHHHHHHGHGHGGGGGHHGGGGGGHHHHHGHHFHHGHFHHGFFHHHHFHHFFHHGHGGGGGGGHHHDGGFFGFFHFFFG@?DFGHGGGFGDF
@M02034:409:000000000-BFKT7:1:2101:19555:13220 1:N:0:32
AAAGTCGAGGTGCCTAAAGTGGCAACCCAGACTACGAAGACTGTTGGTGGTGTAGAGCTTCCTGTAGCCGCATGGCGTTCGTACTTAAATATGGAACTAACCATTCCAATTTTCGCTGTCTCTTATACACATCTCCGAGCCCACGAGACC
+
CCCBBFABCCBCGGGGGGGGGGGHHHHGGHHGHHGGEGGGHHHHHHHGGGGFHHHFHHHHHHHHHGHHHGGFGGHHGGGGGGHHHHHEFGFGHFGHFHHHHFGFHFHGHHHHHHGGGGEHGGHHFHDHHHFFHHHGF?CCGGFFGGC/AF
@M02034:409:000000000-BFKT7:1:2101:18407:13230 1:N:0:32
AAAGTCGAGGTGCCTAAAGTGGCAACCCAGACTAATCA
+
AAAAAFBBBBAAFGGGGGGGFGEFAGCEFFGGH33F35
@M02034:409:000000000-BFKT7:1:2101:10340:13238 1:N:0:32
AAAGTCGAGGTGCCTAAAGTGGCAACCCAGACTAAGAATGATGTTGGTGGTGTAGAGCTTCCTGTAGCCGCATGGCGTTCGTACTTAAATATGGAACTAACCATTCCAATTTTCGCTGTCTCTTATACACATCTCCGAGCCCACGAGAC
+
CCCCCFCCCCBBGGGDCBFABDFAB4BBAFCA33BB35B53ABDBFGBAA2AAABADD33BAGDB5F5BAAA?>AB>B>??B???@@3EDE@BFBD3@@3BE3BF4?B?FGGHFEEGGEFGEHHGHGFFFGGHHGHFCGG?FHGGGGGG
@M02034:409:000000000-BFKT7:1:2101:7024:13242 1:N:0:32
AAAGTCGAGGTGCCTAAAGTGGCAACCCAGACTAGTACGCATGTTGGTGGTGTAGAGCTTCCTGTAGCCGCATGGCGTTCGTACTTAAATATGGAACTAACCATTCCAATTTTCGCTGTCTCTTATACACATCTCCGAGCCCACGAGACC
+
AAA1A3AADD>A1FGGGGGAF1BBAGH0C0CFHHH2BGA?ECAGGFAAA/ABGFGDF1BGHCHFGHD2FEEEEFGHCAFAEBGGEGGFFGEHHF1DGG1BBG1BFFHEHHHHHDEEFEED2GGHFHBGDGGHHFHFC/BC<FGECC?/CC
@M02034:409:000000000-BFKT7:1:2101:8411:13242 1:N:0:32
AAAGTCGAGGTGCCTAAAGTGGCAACCCAGACTCTTCCTGCGGTTGGTGGTGTAGAGCTTCCTGTAGCCGCATGGCGTTCGTACTTAAATATGGAACTAACCATTCCAATTTTCGCTGTCTCTTATACACATCTCCGAGCCCACGAGACC
+
CCCCBFCCCCABGGGGGGGBGGGHHHHGGHHGHHHHHHHHHGGFGGGGFGEFGFHHHHHHHHHHHHHHHGGGGGHHGGGGGGGHHHHHHHHHHHDHGHHHHGHHHHGHHHHHHFGGGGGHHGHHHHHFGHHHGHHHD??@@FHGGGGGGF
@M02034:409:000000000-BFKT7:1:2101:16911:13243 1:N:0:32
AAAGTCGAGGTGCCTAAAGTGGCAACCCAGACTTCTACGCAGGTTGGTGGTGTAGAGCTTCCTGTAGCCGCATGGCGTTCGTACTTAAATATGGAACTAACCATTCCAATTTTCGCTGTCTCTTATACACATCTCCGAGCCCACGAGA
+
BBBBBFBBBBBBGGGGCEGGGGGHHHGGGGHGHHFHHHGE?EGHEHCAF?ECAFH5EFAEEGHHGBF5FEGEGGHAE1>FEEFE1FHHBGGHF33@FGFG303FGGFF4FGHFBE/EEEGGHFGGGFHEFDGGGGBDC@C@CAFF//A
@M02034:409:000000000-BFKT7:1:2101:11663:13245 1:N:0:32
AAAGTCGAGGTGCCTAAAGTGGCAACCCAGACTAGTAAGGAGGTTGGTGGTGTAGAGCTTCCTGTAGCCGCATGGCGTTCGTACTTAAATATGGAACTAACCATTCCAATTTTCGCTGTCTCTTATACACATCTCCGAGCCCACGAGACC
+
BBBBBFBBBBBBGGGGGGGGGGGHHHHGGGHGHHHHHHHHHHGGHHGGFGGGHHHFFFHHHHHHHHHHHGGEEGHFGGGEGGGHHHHHFH4FFGEHFHFHFHEGHHDFGGGHHFGFGGGFHHGHGHGGFFFHFHDFA/@@DFHGC/@DDE
@M02034:409:000000000-BFKT7:1:2101:16262:13245 1:N:0:32
AAAGTCGAGGTGCCTAAAGTGGCAACCCAGACTAAGAATCAGGTTGGTGGTGTAGAGCTTCCTGTAGCCGCATGGCGTTCGTACTTAAATATGGAACTAACCATTCCAATTTTCGCTGTCTCCTT
+
BBBBAFBBBBAAGGGGC4FGGGGGHHHGGHHGHHHHHHHHHHHHHHGEEGFFGHHHHHHEHHHHHHHHHGGGGGHHGEGGGGHHHHGHFHGHHHEFGHFHHHHHHHHHGHHHGHGGGGGGHF3BB
@M02034:409:000000000-BFKT7:1:2101:2930:13251 1:N:0:32
AAAGTCGAGGTGCCTAAAGTGGCAACCCAGACTCTGCCTCATGTTGGTGGTGTAGAGCTTCCTGTAGCCGCATGGCGTTCGTACTTAAATATGGAACTAACCATTCCAATTTTCGCTGTCTCTTATACACATCTCCGAGCCCACGAGACC
+
CCCCCFBBCCAAGGGGGGGGGGGHHGHGGHGGFHHHHHHHHHHHHHHGFGEFHHGGGHHHHHHGGHHHHGGGGGHHGGGGFEFHHHGGHHGHHHFHGHHFHHGHHHHHHHHHHHGGGGGHHHHHHHHHGHHHHHHGDCGGGFGGGGGGGG
@M02034:409:000000000-BFKT7:1:2101:14352:13251 1:N:0:32
AAAGTCGAGGTGCCTAAAGTGGCAACCCAGACTCAGAAGAAGGTTGGTGGTGTAGAGCTTCCTGTAGCCGCATGGCGTTCGTACTTAAATATGGAACTAACCATTCCAATTTTCGCTGTCTCTTATACACATCTCCGAGCCCACGAGACC
+
AAAAAFAAD1AA1CGB1BFABEFHHCAEFHHEHHHHGGHBGF01FGEEFGGFHHH2FHHHDGFHGHHBFEA/EEHHGGGEGEFEGHD1FGDGFFBFCHHHHABGHB>FDGGFHGGEEA?BGHGGDDGHFGDFFGF1CG//BFGGGGGGFF
@M02034:409:000000000-BFKT7:1:2101:2948:13253 1:N:0:32
AAAGTCGAGGTGCCTAAAGTGGCAACCCAGACTCTGCCTCATGTTGGTGGTGTAGAGCTTCCTGTAGCCGCATGGCGTTCGTACTTAAATATGGAACTAACCATTCCAATTTTCGCTGTCTCTTATACACATCTCCGAGCCCACGAGACC
+
BBBBBFBBBDA4FGGGGGGGGFGHHHFEG2FDFHHHGHHHHHGHHHHEGGEFGHHHGHGHHGHHHHHHHGGGGGHHGGGGG1GEGHGFHFBFGHBEFHGHHHEHFHHHGHHHHHGGGDEFBDGEHHHHGHFHHHFFGGDGC/FCC/@GGC
@M02034:409:000000000-BFKT7:1:2101:29019:13253 1:N:0:32
AAAGTCGAGGTGCCTAAAGTGGCAACCCAGACTCAGCATACGGTTGGTGGTGTAGAGCTTCCTGTAGCCGCATGGCGTTCGTACTTAAATATGGAACTAACCATTCCAATTTTCGCTGTCTCTTATACACATCTCCGAGCCCACGAGAAC
+
AAAABFBBBBBBGGGGGGGGGGGFGEGEFHA2BAFCHEGG3FEHFG2BE?1AFAF5FE3FDFHHFFDFF1F0EFH1E?EFEA?1FGHHGHFHGG3FGEDGF03FBDG4?FEGG?</E<EB44B33?3BFCG22FGB</>B/FA<<>/?/?
@M02034:409:000000000-BFKT7:1:2101:16030:13260 1:N:0:32
AAAGTCGAGGTGCCTAAAGTGGCAACCCAGACTTGTTCTAGTGTTGGTGGTGTAGAGCTTCCTGTAGCCGCATGGCGTTCGTACTTAAATATGGAACTAACCATTCCAATTTTCGCTGTCTCTTATACACATCTCCGAGCCCACGAGA
+
AABB>DAABBBBGGGBFAGGFFGGHGGEGHHGHHHHGHGFGFGFGHEBAFEFGFGFHFHHHHFGGEFF3EEEGGHEEGEEEGFCFHGHFFHFGHGBGHFFFBEGF4DBFGHHF4EAEFEFHHHHBGF4??FFHHFGCCC/</FF/B?D
@M02034:409:000000000-BFKT7:1:2101:10677:13261 1:N:0:32
AAAGTCGAGGTGCCTAAAGTGGCAACCCAGACTAATAATAATGTTGGTGGTGTAGAGCTTCCTGTAGCCGCATGGCGTTCGTACTTAAATATGGAACTAACCATTCCAATTTTCGCTGTCTCTTATACACATCTCCGAGCCCACGAGACC
+
CCCCCFCCCCBBGGGGGFGGGGGHHHHGGHHGHHHHHHHHHHHHHHHGGEEFGFHGHHHHHHHHHHHFHGGFGGHGGGGGGGHHHHHGHHFHHHHGFHGFHHFGHHGGHHHHHFGGGGGHHGHHFHFFFBDHHHHDACCCGEGFG@CFGF
@M02034:409:000000000-BFKT7:1:2101:5074:13261 1:N:0:32
AAAGTCGAGGTGCCTAAAGTGGCAACCCAGACTAAGGGGGCGGTTGGTGGTGTAGAGCTTCCTGTAGCCGCATGGCGTTCGTACTTAAATATGGAACTAACCATTCCAATTTTCGCTGTCTCTTATACACATCTCCGAGCCCACGAGACC
+
BBBBAFBBBBBBGGGGGGGGGGGHHHHGGHHGHHHHHHGGGGGFFGFEFGFGHHHHHGHHHHHHHGHGHGGFGGHHGGGGGFHHHHFFFHHHHHFFHGHHFA2FGFFHHHHHHHGGGGGHGFGHGHFHHHBHHHFDA-<CGGEEGGGD.E
@M02034:409:000000000-BFKT7:1:2101:10633:13262 1:N:0:32
AAAGTCGAGGTGCCTAAAGTGGCAACCCAGACTTCGACGCATGTTGGTGGTGTAGAGCTTCCTGTAGCCGCATGGCGTTCGTACTTAAATATGGAACTAACCATTCCAATTTTCGCTGTCTCTTATACACATCTCCGAGCCCACGAGACC
+
ABCCBFCCCCBCGGGGGGGGGGGHHHHGGHHGHHHGHGGGGGGHHHHGGGGGHGHHHGHHHHHHHHHHHGGGGGHHGGGGGGGHGHHHHHGHHHFHGHHHHHHHHGGGHHHHHGGGGGGHHHHHHHG3FCHHHHGGDB@CFFHGGGGDDF
@M02034:409:000000000-BFKT7:1:2101:9936:13267 1:N:0:32
AAAGTCGAGGTGCCTAAAGTGGCAACCCAGACTCAGCCTGTTGGTGGTGTAGAGCTTCCTGTAGCCGCATGGCGTTCGTACTTAAATATGGAACTAACCATTCCAATTTTCGCTGTCTCTTATACACATCTCCGAGCCCACGAGACCAGA
+
AAAAAFA>D1>AGGGGGGGGGGGHHHHGGHHGHHFHHHHHFFGHBAAEFFFHFHEHHHHHHBFHHHEEEFGHCFEGFGEHHGHHHHHGHHFEFHHHHHHHHHHHFEFGHHF?EGGEFHHHEHGDFGHHHFHHHGGGCGG/CBBCGFFHE<
@M02034:409:000000000-BFKT7:1:2101:1873:13268 1:N:0:32
AAAGTCGAGGTGCCTAAAGTGGCAACCCAGACTGTGGGTCGGGTTGGTGGT
+
BBBBBFBABBABFGGFGFGGGGGHHHHDFHA2BGHBHGG222AG1EE111A
@M02034:409:000000000-BFKT7:1:2101:23848:13269 1:N:0:32
AAATTCGAGGTGCCTAAAGTGGCAACCCAGACTAAGAATAATGTTG
+
CCC@BFCFFBBBGGGGGGGGGGGHHHHGGHHGHHBG3BF55DFG5G
@M02034:409:000000000-BFKT7:1:2101:17037:13274 1:N:0:32
AAAGTCGAGGTGCCTAAAGTGGCAACCCAGACTAGTAATAATGTTGGTGGTGTAGAGCTTCCTGTAGCCGCATGGCGTTCGTACTTAAATATGGAACTAACCATTCCAATTATCGCTGTCTCTTATACACATCTCCGAGCCCACGAGACC
+
CCBCCFBBCCAAGGGGGGGGGGGHHHHGGHHGHCFHHHHHHHHHHHHEFGFFEGGGHHGHHHHHHHHHHGGGGGHHFGGGGGGHHHHHHHFHHHGFFHHGHHHHHHHHGFFEGFHGHGGGHGHHHHHHHEHHHHHBDF?FGGHFCCGGGF
@M02034:409:000000000-BFKT7:1:2101:25656:13282 1:N:0:32
AAAGTCGAGGTGCCTAAAGTGGCAACCCAGACTCAGAAGAATGTTGGTGGTGTAGAGCTTCCTGTAGCCGCATGGCGTTCGTACTTAAATATGGAACTAACCATTCCAATTTTCGCTGTCTCTTATACACATCTCCGAGCCCACGAGACC
+
ABCABFBBCCAAGGGGGGGGGGGHHHHGGHHGHHHHHHHH3BGGHHHGGGGGHHHHHHHHHHHHHHHHHGGGGGHHGGGGGGHHHHHHHHHHHHFHGHHHHHHHHHHHHHHHHHGGGGGGHHHHHHHHFHGHHHHFG@CGGGHGCCDGDF
@M02034:409:000000000-BFKT7:1:2101:23420:13291 1:N:0:32
AAAGTCGAGGTGCCTAAAGTGGCAACCCAGACTCAGAAGGCGGTTGGTGGTGTAGAGCTTCCTGTAGCCGCATGGCGTTCGTACTTAAATATGGAACTAACCATTCCAATTTTCGCTGTCTCTTATACACATCTCCGAGCCCACGAGACC
+
CCCCCFBBCCACGGGGGGGGGGGHHHHGGHHGHHHHHHHHHGGGGGGGFGGFHHHHHHHHHHHHHHHHHGGGGGHHGGGGGGHHHHFHHHHHHHGHHHHHHHHHHHGHHHHHHHGGGGGHHHHHHHGHGHHHHHHHGFGCGGHGGGGGGG
@M02034:409:000000000-BFKT7:1:2101:4892:13299 1:N:0:32
AAAGTCGAGGTGCCTAAAGTGGCAACCCAGACTCATTGTGAGGTTGGTGGTGTAGAGCTTCCTGTAGCCGCATGGCGTTCGTACTTAAATATGGAACTAACCATTCCAATTTTCGCTGTCTCTTATACACATCTCCGAGCCCACGAGACC
+
BABCCFBCCCABGGGGGGGGGGGHHHHGGHGGHHHHHHHHHHHHHHGGGGEFGHHGHFHHHHHHHGHHHGGEGGHHGFGGFEGHHHHGHHHHHHBGFHHHGFHHHHGHHHHHHHGGGGGHHGHHGHGHGHHHHHHHG?GGGFHGGGGGGG
@M02034:409:000000000-BFKT7:1:2101:13179:13303 1:N:0:32
AAAGTCGAGGTGCCTAAAGTGGCAACCCAGACTGAGTCGCGGGTTGGTGGTGTAGAGCTTCCTGTAGCCGCATGGCGTTCGTACTTAAATATGGAACTAACCATTCCAATTTTCGCTGTCTCTTATACACATCTCCGAGCCCACGAGACC
+
CCCCBFCCCBCCGGGGGGGGGGGHHHHGGHHGHHHHHHGGGGGGFGGFFE?FGHGFHHHHHHHHHHHHHGGEFGHHGGGGGG2GHHHFFGGHHGGGGHHHHHGFBGHDHHHHHGGGGGGHGGHHHHGGGHHHHHHHGFGGGFHGGGGGGG
@M02034:409:000000000-BFKT7:1:2101:3535:13310 1:N:0:32
AAAGTCGAGGTGCCTAAAGTGGCAACCCAGACTGGGGCGGGGGTTGGTGGTGTAGAGCTTCCTGTAGCCGCATGGCGTTCGTACTTAAATATGGAACTAACCATTCCAATTTTCGCTGTCTCTTATACACATCTCCGAGCCCACGAGACC
+
AAABAFBBBBBBGGGGGGGFGGGHHHHGGHHGHHHHGGGGGGGGGGGEFG?FGFHFGHHHHHHHFHHHHGCDFGHGGGGGFAGHHHGFHHGHHH1FGHGHHHHHHHHHHHGHHGGFGGGHHHHHGG;GHFHFGFFGGACGGGGGGGFDFG
@M02034:409:000000000-BFKT7:1:2101:17612:13311 1:N:0:32
AAAGTCGAGGTGCCTAAAGTGGCAACCCAGACTGGGCCTAGGGTTGGTGGTGTAGAGCTTCCTGTAGCCGCATGGCGTTCGTACTTAAATATGGAACTAACCATTCCAATTTTCGCTGTCTCTTATACACATCTCCGAGCCCACGAGACC
+
AA?AAFAADDAAFGG1FDFBFGFFFHGGGHAFHHHFHHGHHHHHHGCEFFAFGHHFDFHHGHHGHHHGHGGGGGHHGGGGGGFHHHFFHHGHHH@FGHGHHHHHHHHFGHHHHHGGGGGGHGHHFHGHFGHHHHFFG/CGGGEGGCGCFF
@M02034:409:000000000-BFKT7:1:2101:3178:13322 1:N:0:32
AAAGTCGAGGTGCCTAAAGTGGCAACCCAGACTGTTGGTGAGGTATGGCTTCCTGTAGCCGCATGGCGTTCGTACTTAAATATGGAACTAACCATTCCAATTTTCGCTGTCTCTTATACACATCTCCGAG
+
ABA@AFAABBAAFGGGGGGGGGGHHHHGGGHFGBGHFCAAGA2F35FCGGGBGFHBEHFFFGCEEHFEE@1B>?FGHHDD4EFHEBGF3@GBGBGHGFGHHGFH?EEEEEEGEGHGHHFFGHHF43BEC?
@M02034:409:000000000-BFKT7:1:2101:9153:13323 1:N:0:32
AAAGTCGAGGTGCCTAAAGTGGCAACCCAGACTCAGAATAGGGTTGGTGGTGTAGAGCTTCCTGTAGCCGCATGGCGTTCGTACTTAAATATGGAACTAACCATTCCAATTTTCGCTGTCTCTTATACACATCTCCGAGCCCACGAGACC
+
BBBBBFBBBBBBGGGGGGGGGGGHHHHGFGHGHHHHHHHHHGHHGEGEGGGFHHHGFHHHHHHHHGHHHGGGGGHHGGGGGGGHGHFGGHHHHFGHHHGGGHFGHGHHHHHHHHGGGGFHHHHHFHHBFFGHHHGFDB/CGGHGGFGGGF
@M02034:409:000000000-BFKT7:1:2101:14675:13327 1:N:0:32
AAAGTCGAGGTGCCTAAAGTGGCAACCCAGACTCATTCGCATGTTGGTGGTGTAGAGCTTCCTGTAGCCGCATGGCGTTCGTACTTAAATATGGAACTAACCATTCCAATTTTCGCTGTCTCTTATACACATCTCCGAGCCCACGAGACC
+
BBBBBFBBBBBBGGGGGGGGGGGGHHHGGHHGHHHHHHHGGGGHHHHEFGEFHHHGHHHHHHHHHHHGHGGGGGHHFFGGGGHHHHHHHHHHHGHHHHHHHHHGHHGHHHHHHHGGGGGGHGHHHHHHHHHHEHGHGC?CGGHGGCGGGG
@M02034:409:000000000-BFKT7:1:2101:13228:13329 1:N:0:32
AAAGTCGAGGTGCCTAAAGTGGCAACCCAGACTGGGATTTGTGTTGGTGGTGTAGAGCTTCCTGTAGCCGCATGGCGTTCGTACTTAAATATGGAACTAACCATTCCAATTTTCGCTGTCTCTATACACATCTCCGAGCCCACGAGACCA
+
CBCCBFCCCCCCGGGGGGGGGGGHHHHGGGGGHHHHGHHHHHHHHHHGFGGFHGHFHHHGHHHHHHHHHGGGGGHHGGGGGGHHHHHGHHGHGHGHHHHHHHGGHHFHHHHHHFGFGGGGHHHFHHFGHFHHHHGFDGGGGHGGGGGGGG
@M02034:409:000000000-BFKT7:1:2101:11957:13334 1:N:0:32
AAAGTCGAGGTGCCTAAAGTGGCAACCCAGACTCAGAATCATGTTGGTGGTGTAGAGCTTCCTGTAGCCGCATGGCGTTCGTACTTAAATATGGAACTAACCATTCCAATTTTCGCTGTCTCTTATACACATCTCC
+
AABBBFBBBBBBGGGGGGFGGGGHHHGGGHHGHGBCGHFGBFGGHHGGG?FFCAF5DFHG5FFGGFG53EEEEGH1>EGEEFCCGFHBBGFFHB33FGFG313B?BF4BBBHH?EFEEEFFGGF4F444?2CGGDB
@M02034:409:000000000-BFKT7:1:2101:21140:13338 1:N:0:32
AAAGTCGAGGTGCCTAAAGTGGCAACCCAGACTAATAATAAGGTTGGT
+
AAAAAFAADD?AFGGGGDGGGFFHFCA?FHFGHGFGFGEABFBGF0EA
@M02034:409:000000000-BFKT7:1:2101:17262:13343 1:N:0:32
AAAGTCGAGGTGCCTAAAGTGGCAACCCAGACTAAGAGTGGGGTTGGTGGTGTAGAGCTTCCTGTAGCCGCATGGCGTTCGTACTTAAATATGGAACTAACCATTCCAATTTTCGCTGTCTCTTATACACATCTCCGAGCCCACGAGACC
+
CCCCCFCCCCCCGGGGFGGGGGGHHHHGGHHGHGHHGHGHGHGGFGGGGGGGHHHGHHHHHHHHHHHGHGGGGGHHGGGGGGGHHHHGHHGHHHGHHHHHHHGHHHGHHGHHHHGGGGGFFHHHHHHHHHHHHHHHCDGGGGHGGGGFGG
@M02034:409:000000000-BFKT7:1:2101:13320:13348 1:N:0:32
AAAGTCGAGGTGCCTAAAGTGGCAACCCAGACTAATACGACGGTTGGTGGTGTAGAGCTTCCTGTAGCCGCATGGCGTTCGTACTTAAATATGGAACTAACCATTCCAATTTTCGCTGTCTCTTATACACATCTCCGAGCCCACGAGAC
+
BBBBBFBBBBBBGGGGGFGGGFGHHHHGGHDFHHHFFFFGAE?EEGG1BEAFGFGEDFHHHGHHGGHHFGGFGGHFEGGFEE2GFFGHFGBGGGGBCCD3FGHGHHHHHGGHHBE??EDDFGFGBFFB>FDC2FHFA//>DA//@A-.<
@M02034:409:000000000-BFKT7:1:2101:12311:13351 1:N:0:32
AAAGTCGAGGTGCCTAAAGTGGCAACCCAGACTAATAATCATGTTGGTGGTGTAGAGCTTCCTGTAGCCGCATGGCGTTCGTACTTAAATATGGAACTAACCATTCCAATTTTCGCTGTCTCTTATACACATCTCCGAGCCCACGAGACC
+
BBBBBFABBBBBGGGGGGGGGGGHHHHGGHHGHHHHHHHHAFGGHGHGGGGEGHHHHHHHHHHHHHHGHGGEFGHHGGGGGGHHHHHHHHGHHGGGHHHHHHHHHHHHHHHHHHGGGGGHEGHHHHHHGHHHHHHHGGGGGGFG?CGGGG
@M02034:409:000000000-BFKT7:1:2101:27893:13357 1:N:0:32
AAAGTCGAGGTGCCTAAAGTGGCAACCCAGACTCATATGCATGTTGGTGGTGTAGAGCTTCCTGTAGCCGCATGGCGTTCGTACTTAAATATGGAACTAACCATTCCAATTTTCGCTGTCTCTTATACACATCTCCGTGCTCACGA
+
AAAAAFAA?D>11AFA1BFGG1FGHCFGFHHGCFEGFGGHFGHAGDCAFE/FFDH2FDFHFGHH1FFDGEGEEGFAEEGGGG0/?FG1FG2FFHHFHHGFGFDFHHBE>EFBGHGGGGGGF2GGGG22B11<F>G1?/<?/1@GAC
@M02034:409:000000000-BFKT7:1:2101:12295:13360 1:N:0:32
AAAGTCGATGTGCCTAAAGTGGCAACCCAGACTAATAATCATGTTGGTGGTGTAGAGCTTCCTGTAGCCGCATGGCGTTCGTACTTAAATATGGAACTAACCATTCCAATTTTCGCTGTCTCTTATACACATCTCCGAGCCCACGAGACC
+
AAAAAFAA1@BDDFGGFFGGFGGCHHGEGAAFHHDFDDFHHFFFGHH/BEGFHHHDFFHHDGHHHHHHHGGGGGHEGEGGGGBGGHGBGH2GHF1FCFFHHHEGHGEGD1EGG2/EF?FEFHHH1F>F2EGFHHEGFC/>CGHGGGCFGG
@M02034:409:000000000-BFKT7:1:2101:20307:13363 1:N:0:32
AAAGTCGAGGTGCCTAAAGTGGCAACCCAGACTAATCATAAGGTTGGTGGTGTAGAGCTTCCTGTAGCCGCATGGCGTTCGTACTTAAATATGGAACTAACCATTCCAATTTTCGCTGTCTCTTATACACATCTCCG
+
BBBBBFAABBBAGGFGGGBGGGEBGHHGGHHGH33DAA5DF5FHHHGGGG1AFGHHGHHHGHHHHGHFHGGFGGHHGGGGGECGHHF3@GHHHHBGHFEFCHFGHHFHHHGGFFECEFFFHBFG4FFDHHGHCGH2C
@M02034:409:000000000-BFKT7:1:2101:15027:13365 1:N:0:32
AAAGTCGAGGTGCCTAAAGTGGCAACCCAGACTAAGCATAAGGTTGGTGGTGTAGAGCTTCCTGTAGCCGCATGGCGTTCGTACTTAAATATGGAACTAACCATTCCAATTTTCGCTGTCTCTTATACACATCTCCGAGCCCACGAGACC
+
BCCCBFBBCCCCGGGGGGGGGGGHHHHGGHHFHHHHHHGHGHHDFHGEFGEFHHHHHHHHHHHHHDGHGGGGGGHHGGGGGGFHHHHHGHHHHHHHHHGGHHHHHHHHHHHHH4EEFGEGHGGHFHHFGHHHHHHGGCD?DGHGC?DDDF
@M02034:409:000000000-BFKT7:1:2101:16693:13366 1:N:0:32
AAAGTCGAGGTGCCTAAAGTGGCAACCCAGACTACGAGTACGGTTGGTGGTGTAGAGCTTCCTGTAGCCGCATGGCGTTCGTACTTAAATATGGAACTAACCATTCCAATTTTCGCTGTCTCTTATACACATCTCCGAGCCCACGAGACC
+
CCCCCFCCCCCCGGGGGGGGGGGHHHHGGHHGHHHGGGGHHGGHGGGGFEEFHHHHHHHHHHHHHHHHHGGGGGHGGGGGGGHHHHHHFHHHHHHHGHGHHHHHHHGHHHHHHHGGGGGHHHHHGHHHGHHHHHHFGCFGGGGGGGGGGC
@M02034:409:000000000-BFKT7:1:2101:28316:13366 1:N:0:32
AAAGTCGAGGTGCCTAAAGTGGCAACCCAGACTCATAATAATGTTGGTGGTGTAGAGCTTCCTGTAGCCGCATGGCGTTCGTACTTAAATATGGAACTAACCATTCCAATTTTCG
+
BBBAAFBBBBAAGGGGGDGGGGGHFFHGGHEGHGBFGFGDGHHHHHHEFGEFGFHHHHHHHHHHHHHGHGGGGGGGGGGGGGHHGHHHHHGEGFFFFHHGHF3BFGHH4FGHH4>
@M02034:409:000000000-BFKT7:1:2101:13318:13367 1:N:0:32
AAAGTCGAGGTGCCTAAAGTGGCAACCCAGACTAATACGACGGTTGGTGGTGTAGAGCTTCCTGTAGCCGCATGGCGTTCGTACTTAAATATGGAACTAACCATTCCAATTTTCGCTGTCTCTTATACACATCTC
+
AAAA1D@A1DAA1G1ABFFGGDEHGFHG0CAEGHHFFHCFGEEEFGGE/EEAAGFGDBGFHHHHFGFFHGCEEEHGGGGGGGEHHHFGGHHHHF11BGGHHHEHBGGF2FGFB2<BCCGFHFFF1BBFGFGFHHE
@M02034:409:000000000-BFKT7:1:2101:28196:13378 1:N:0:32
AAAGTCGAGGTGCCTAAAGTGGCAACCCAGCCTAGTAATACTGTTGGTGGTGTAGAGCTTCCTGTAGCCGCATGGCGTT
+
BBBBBFABBBA@FGGGCGFGGGFHGHHGGH2BGGFE55DD5A55DGFFEDAC1AD5FGBGFHGHHB55FAEEEF1AE1>
@M02034:409:000000000-BFKT7:1:2101:28557:13379 1:N:0:32
AAAGTCGAGGTGCCTAAAGTGGCAACCCAGACTACTAATACGGTTGGTGGTGTAGAGCTTCCTGTAGCTGCATGGCGTTCGTACTTAAATATGGAACTAACCATTCCAATTTTCGCTGTCTCTTATACACATCTCCGAGCCCACGAGACC
+
AAAAAFA?ADAAFGGGGGGAEBAAFHH?FHHGHHHGGHHGHHGHFEEE/ABFHHHEGFHHHGGFGGFHBHHHFHHHGFGGGFGHHHFGHHFHHGFFHF1GHHHHEHHH2FFDGHCGGFGFFFHFHHHGFHGFFHHHC/CCGGGGGCCGGG
@M02034:409:000000000-BFKT7:1:2101:20442:13386 1:N:0:32
AAAGTCGAGGTGCCTAAAGTGGCAACCCAGACTAATGCGCAGGTTGGTGGTGTAGAGCTTCCTGTAGCCGCATGGCGTTCGTACTTAAATATGGAACTAACCATTCCAATTTTCGCTGTCTCTTATACACATCTCCGAGCCCACGAGAC
+
BBBBBFBBBBAAGGGGGGGGGGGHHHHGGHHGHHHHHHGGFGGGGHGEFGEFGHHGHHHHHEHGHHHHHGGGGGHHGGGGGGGHHHHFFGHHHHEGHHHHHHHGHHHHHHHHHHGGGGFFHHHHHH?3BCFHHGDGGCCGCGGFGCGGD
@M02034:409:000000000-BFKT7:1:2101:10406:13389 1:N:0:32
AAAGTCGAGGTGCCTAAAGTGGCAACCCAGACTAAGGATAATGTTGGTGGTGTAGAGCTTCCTGTAGCCGCATGGCGTTCGTACTTAAATATGGAACTAACCATTCCAATTTTCGCTGTCTCTTATACACATCTCCGAGCCCACGAGACC
+
CCCCCFCCCCCCGGGGGGGGGGGHHHHGGHHGHHHHHHHHHHHHHHHGGGEFHHHGHHGHHHHHHHHHHGGGGGHHGGGGGGHHHHHHHHHHHHGHHHHHHHHHHHHGHGHHHHGGGGGGHHHHGH?HHHHHHHHHG?CCGGEGGGGGFA
@M02034:409:000000000-BFKT7:1:2101:17107:13389 1:N:0:32
AAAGTCGAGGTGCCTAAAGTGGCAACCCAGACTAAGGGT
+
AABBAFBBBBBBGGGGGGGGGGGHHHHGGHHGH3A3B2B
@M02034:409:000000000-BFKT7:1:2101:25373:13393 1:N:0:32
AAAGTCGAGGTGCCTAAAGTGGCAACCCAGACTAATAATAAGGTT
+
AAAAAFA>>11AFFFGFGGG11BF1GH?FHCCFGDGFFHGG1BDB
@M02034:409:000000000-BFKT7:1:2101:24428:13395 1:N:0:32
AAAGTCGAGGTGCCTATAGTGGCAACCCAGACTACTAAGAATGTTGGTGGTGTAGAGCTTCCTGTAGCCGCATGGCGTTCGTACTTAAATATGGAACTAACCATTCCAATTTTCGCTGTCTCTTATACACATCTCCGAGCCCACGAGACC
+
AAAAAF>AD@>AGFFGFFGB3FACFGHEFAGFHHBGFGEFH1GHHHEAAE/BBDA2BDGGF1BEGGFFHCCEEGHHGEEFEE>FCG@1BFFDGH1BEGGFHFEHFFFFGHFHFBEEECEHGHHH1>G2FFGHGDHBEB@?C//FCCC//?
@M02034:409:000000000-BFKT7:1:2101:6229:13399 1:N:0:32
AAAGTCGAGGTGCCTAAAGTGGCAACCCAGACTCAGTCTCGTGTTGGTGGTGCAGA
+
BBBBBDABBBBBGGGFGFFGGGGHHHHGGHAEG333A5AD3B2BFH222AA133D5
@M02034:409:000000000-BFKT7:1:2101:19145:13400 1:N:0:32
AAAGTCGAGGTGCCTAAAGTGGCAACCCAGACTATTGGGCGTGTTGGTGGTGTAGAGCTTCCTGTAGCCGCATGGCGTTCGTACTTAAATATGGAACTAACCATTCCAATTTTCGCTGTCTCTTATACACATCTCCGAGCCCACGAGACC
+
BBBBBFBBBBBBGGGGGFGGGGGGHHHGGHHGHHHHGHGHGGGGFHEFEGEFGHHHHHHHHHGHHHGGHGGGGGHGGGGGGGFHHHDFGHGHHHGFHHGHHHGHHHFHFHHHHHGGGGGFHHGHGHDHFHHHGHFHGCGFGGGGGCCDEG
@M02034:409:000000000-BFKT7:1:2101:15794:13403 1:N:0:32
AAAGTCGAGGTGCCTAAAGTGGCAACCCAGACTAAGAATCAGGTTGGTGGTGTAGAGCTTCCTTTAGCCGCATGGCGTTCGTACTTAAATATGGAACTAACCATTCCAATTTTCGCTGTCTCTTATACACATCTCCGAGCCCACGAGACC
+
BBBBBFBBBBBBGGGGGGGGGGGHHHHGGHHGHHHHHHHHHHHFFGGEFFEFHHHGGHHHHHHHGHHGHGGGGGHHGGGGGGHHHHHHHHGHHGHHHHGHHFHHHHHHGHHHHFFFGGGHHGHHHHEHEHHHHHDFD?FGGGHGCF?EGG
@M02034:409:000000000-BFKT7:1:2101:29090:13403 1:N:0:32
AAAGTCGAGGTGCCTAAAGTGGCAACCCAGACTAAGACTTCTGTTGGTGGTGTAGAGCTTCCTGTAGCCGCATGGCGTTCGTACTTAAATATGGAACTAACCATTCCAATTTTCGCTGTCTCTTATACACATCTCCGAGCCCACGAGAC
+
BBBBBFAABBA?GGGEGGGGGGGGHHGG2BFFHH3G3BF5A5FGHBGEFDEFHHHEFHHHHHHHHGHHHGGGEGHHGGGGGGFHGHFGEGEGHHFHHHGHHHGGHHH?4FGHHHGGGGGHHHHHHHFHDGHHHHFFD</>CF/F/<<?E
@M02034:409:000000000-BFKT7:1:2101:4241:13408 1:N:0:32
AAAGTCGAGGTGCCTAAAGTGGCAACCCAGACTGGTAATGGTGTTGGTGGTGTAGAGCTTCCTGTAGCCGCATGGCGTTCGTACTTAAATATGGAACTAACCATTCCAATTTTCGCTGTCTCTTATACACATCTCCGAGCCCACGAGACC
+
BBBBAFB3A@>AGGGGGFFBFGGHHEEEFHHAHBGGGHFHHGGHEHHAFGEFHHHHHFHHFFHFHGHFHGGGGGHHGGGGFE2FGFEFBFBGHH3@FGBFGHFGGFDFGGFGGGEGGAFFGDEHHHFF2B1GGHHFG/<CDG/FDGGG?F
@M02034:409:000000000-BFKT7:1:2101:2284:13408 1:N:0:32
AAAGTCGAGGTGCCTAAAGTGGCAACCCAGACTCGGCCGCAGGTTGGTGGTGTAGAGCTTCCTGTAGCCGCATGGCGTTCGTACTTAAATATGGAACTAACCATTCCAATTTTCGCTGTCTCTTATACACATCTCCGAGCCCACGAGACC
+
BCCCBFCCCCAAGGGGGGGGGGGHHHHGGHHGHHG?FGGGGGCHGHGEFGFFGHHHHHHHHHHHHHHHHGGGGGHGGGGGGGHHHHGGHHHHHHHHHHGHHHGHHHHHHHHHHHGGGGGHHHHHHHGHHF2FHHFGDCGGGFHGGGGGGE
@M02034:409:000000000-BFKT7:1:2101:7160:13409 1:N:0:32
AAAGTCGAGGTGCCTAAAGTGGCAACCCAGACTAATTCTCCTGTTGGTGGTGTAGAGCTTCCTGTAGCCGCATGGCGTTCGTACTTAAATATGGAACTAACCATTCCAATTTTCGCTGTCTCTTATACACATCTCCGAGCCCACGAGACC
+
BBBBBFBBBBBBGGGGGGGFGGGHHHHGGHHGHHHHHHHHHHHHGHHEFGFFGHHHHHHHGHHGHHHHHGGGGGHHGGGGGGHHHHGHHHHHHGGHHHHHHHHHHHFHHHHHHHGGGGGHHHHHFHGHHGGBGHGHG/@@CGGGGGFGDF
@M02034:409:000000000-BFKT7:1:2101:15811:13409 1:N:0:32
AAAGTCGAGGTGCCTAAAGTGGCAACCCAGACTAAGAATCAGGTTGGTGGTGTAGAGCTTCCTTTAGCCGCATGGCGTTCGTACTTAAATATGGAACTAACCATTCCAATTTTCGCTGTCTCTTATACACATCTCCGAGCCCACGAGACC
+
ABBABFBBDAAAGGGFFGGFGFFFHHHGGHHGHH33FGGFDGFHBGCBFEECGFHB5DAA5FDGHEADFFC@EEF1>EEGGDFHG4F3FEFFB3BEGCGG3G3B3BE4?GHHH?ECEA?B4?F444BBGBFFGFHFB/<@CF/FC?/A/C
@M02034:409:000000000-BFKT7:1:2101:15417:13414 1:N:0:32
AAAGTCGAGGTGCCTAAAGTGGCAACCCAGACTTATCCGCATGTTGGTGGTGTAGAGCTTCCTGTAGCCGCATGGCGTTCGTACTTAAATATGGAACTAACCATTCCAATTTTCGCTGTCTCTTATACACATCTCCGAGCCCACGAGACC
+
BBBBBFBBBBBBGGGGGFGFGGGHHHHGGHGGHHHHHHGGEGGHGHGEGGGFHHHHHHHGHHHHHHHHHGGGGGHHGGGGGEHHGHGGHHFHHHGFFHGHHHHGHHFHHGHHHHGGGGGHHHHHEHGHBHHHHHFD?CGGCCGGGDCFGC
@M02034:409:000000000-BFKT7:1:2101:4977:13416 1:N:0:32
AAAGTCGAGGTGCCTAAAGTGGCAACCCAGACTATGACTCATGTTGGTGGTGTAGAGCTTCCTGTAGCCGCATGGCGTTCGTACTTAAATATGGAACTAACCATTCCAATTTTCGCTGTCTCTTATACACATCTCCGAGCCCACGAGACC
+
A3AA3F3ADB>AGGDGBGF6AEEHHHHGCEGGFHHHHBGHCGH5DGEEEEAFGFHHHHHHHHHHGHGGHGC0?EGEGFEEEFHHGHGBGHBEGHHFHFF3FFFGHFFHEGHD44EFEFGEHHHHHHHHH31CBGFHGG/<BA/F?/A?EC
@M02034:409:000000000-BFKT7:1:2101:17733:13418 1:N:0:32
AAAGTCGAGGTGCCTAAAGTGGCAACCCAGACTAAGAATTCGGTTGGTGGTGTAGAGCTTCCTGTAGCCGCATGGCGTTCGTACTTAAATATGGAACTAACCATTCCAATTTTCGCTGTCTCTTATACACATCTCCGAGCCCACGAGACC
+
BBCCBFBCBCCCGGGGGBFFGGGHHHHGGHHGHHHHHHHHHGHGGGGGFGEFGHHHHHHHHHHHHHHHHGGGGGHHGGGGGGHHHHDGHHHHHHHHGHHHGHHHHHHHHHGHHGGEGGGFHFHHFHFGFGGHFHGHGCCGGGHGGGGGGA
@M02034:409:000000000-BFKT7:1:2101:27891:13419 1:N:0:32
AAAGTCGAGGTGCCTAAAGTGGCAACCCAGACTAGTACGAAGGTTGGTGGTGTAGAGCTTCCTGTAGCCGCATGGCGTTCGTACTTAAATATGGAACTAACCATTCCAATTTTCGCTGTCTCTTATACACATCTCCG
+
BAABBFBAB@2AG4FGEFGGGGFBHGHGGHDGHHHEGGE2BE?3FH?BFEAFG3FDG5FHGFHHHFHFEEECEGH1FFGFEEHHHH4DGHGHHGGGHHGHHFHFFFFEFFFGF4E/?EEFFGFGFGDGBCDFCDD1C
@M02034:409:000000000-BFKT7:1:2101:14071:13424 1:N:0:32
AAAGTCGAGGTGCCTAAAGTGGCAACCCAGACTGAGTCTACTGTTGGTGGTGTAGAGCTTCCTGTAGCCGCATGGCGTTCGTACTTAAATATGGAACTAACCATTCCAATTTTCGCTGTCTCTTATACACATCTCCGAGCCCACGAGACC
+
CCCCBFCCCBBCGGGGGGGGGGGHHHHGGHHGHHHHHHHHHHHHHHHGGGEFGHHHHHHHHGHHHHHHHGGGGGHHGGGGGFGHHHGFHHGHHH3GHHHHHHHHHHHGGHHHHHGGGGGHGHHHGHFBHHHHHHBGGCGGGGEGGCGGGG
@M02034:409:000000000-BFKT7:1:2101:23812:13425 1:N:0:32
AAAGTCGAGGTGCCTAAAGTGGCAACCCAGACTGGGGCGCGTGTTGGTGGTGTAGAGCTTCCTGTAGCCGCATGGCGTTCGTACTTAAATATGGAACTAACCATTCCAATTTTCGCTGTCTCTTATACACATCTCCGAGCCCACGAGACC
+
BBBBBFBBBBBBGGGGFGGFGGGHHHHGGGHGHHHHGGGGGGGGHGHFFGEFHHHHHHHHHHHHHGGHFGGGGGHGGGGGGGGEGHFHHHFHHEDDGHHHHHHHHHHHHHHHHHGGGGGHGFGHGHFHFHHHHHHEE?D?CGHGGGGGGE
@M02034:409:000000000-BFKT7:1:2101:18714:13426 1:N:0:32
AAAGTCGAGGTGCCTAAAGTGGCAACCCAGACTGCTACGGCTGTTGGTGGTGTAGAGCTTCCTGTAGCCGCATGGCGTTCGTACTTAAATATGGAACTAACCATTCCAATTTTCGCTGTCTCTTATACACATCTCCGAGCCCACGAGACC
+
CCCCCFCCCCCCGGGGGCGGGGGHHHHGGHHGHHGHFHGGGGGHHBFGGEGGGHHDEDGGEHHFGDHFHGGEGGHFEEGGGGBGFGHFGGGFGHEGFHHHHHHFGFF?HGHHHFEGGDGGHHHHGH3FHFDGHGFHGFFGCGEGGC/ADF
@M02034:409:000000000-BFKT7:1:2101:11110:13426 1:N:0:32
AAAGTCGAGGTGCCTAAAGTGGCAACCCAGACTAATGGTATTGTTGGTGGTGTAGAGCTTCCTGTAGC
+
BBABBFBAD?A?GFGFFGGGGCEHFHGGCDAFGB3D5ADD5FGHHHCEA2BFG3D5D5BG5AG5FA55
@M02034:409:000000000-BFKT7:1:2101:24926:13428 1:N:0:32
AAAGTCGAGGTGCCTAAAGTGGCAACCCAGACTTGTTGTCAGGTTGGTGGTGTAGAGCTTCCTGTAGCCGCATGGCGTTCGTACTTAAATATGGAACTAACCATTCCAATTTTCGCTGTCTCTTATACACATCTCCGAGCCCACGAGACC
+
CCCCCFCCCCCCGGGGGGGGGGGHHHHGGHHGHHHHHHHHHHHHHHGGGGGGHHHHHHHHHGHHHHHHHGGGGGHHGGGGGGHHHHHGFGBGHGFHHHGGHHHGHHFHFGHHHHGGGGGGHHHHHHGFBGHHHHHFD//CB/?FCGGDGG
@M02034:409:000000000-BFKT7:1:2101:8762:13431 1:N:0:32
AAAGTCGAGTGCCTAAAGTGGCAACCCAGACTCCTACGCCTGTTGGTGGTGTAGAGCTTCCTGTAGCCGCATGGCGTTCGTACTTAAATATGGAACTAACCATTCCAATTTTCGCTGTCTCTTATACACATCTCCGAGCCCACGAGACCA
+
CCCCCFCCCFCFGGGGGGGGGGHHHHGGHHGHHHHHHGGGGHHGHHAFGEFGHHFHHGHHHHHHHHHHGE?EEHFFEGFGGHFHHGGBGHHHHDFFGHGHHFGHHHHFHHHHHGGFGFHHHHHGHHGHHGHHHHHGGGGGGHGGCFFGGF
@M02034:409:000000000-BFKT7:1:2101:4965:13434 1:N:0:32
AAAGTCGAGGTGCCTAAAGTGGCAACCCAGACTATGACTCATGTTGGTGGTGTAGTGCTTCCTGTAGC
+
CCCCCFBCCCABGGGGGGGGGGGHHHHGGHHGHHF5DBFD3FHHD52B22BA1AD5A5555F55A555
@M02034:409:000000000-BFKT7:1:2101:20751:13436 1:N:0:32
AAAGTCGAGGTGCCTAAAGTGGCAACCCAGACTAATCCGTCGGTTGGTGGTGTAGAGCTTCCTGTAGCCGCATGGCGTTCGTACTTAAATATGGAACTAACCATTCCAATTTTCGCTGTCTCTTATACACATCTCCGAGCCCACGAGACC
+
BBCCBFBBBCBCGGGGGFGGGGGHHHHGGHHGHHHHHHG22FFGEGGFGGGFHHHHHHHHHHHHHHHHHGGGGGHHGGGGGGHHHHGGHHHHHHGGHHHGGFHHHHHHFGGHHHGGGGGHHHHHDHHHFHHHHHHGGGGFGGFGGCFFGG
@M02034:409:000000000-BFKT7:1:2101:2369:13463 1:N:0:32
AAAGTCGAGGTGCCTAAAGTGGCAACCCAGACTAAGCCTCATGTTGGTGGTGTAGAGCTTCCTGTAGCCGCATGGCGTTCGTACTTAAATATGGAACTAACCATTCCAATTTTCGCTGTCTCTTATACACATCTCCGAGCCCACGAGAAC
+
BBBAAFA33AAAGGGGFGFEEFFHHHHGAEFFHB3EHFFFFGGGHHHFFDEFHEF5FHHFFCGGHFFBFEAAEAEFEEG1EEC1FGGEDGDFFB3B333FFGFGFGHFFFGGHHE/EAEFHEGBGHB?41FGHGDGD/BBCAFF/><A/?
@M02034:409:000000000-BFKT7:1:2101:11518:13463 1:N:0:32
AAAGTCGAGGTGCCTAAAGTGGCAACCCAGACTTCTACGCAGGTTGGTGGTGTAGAGCTTCCTGTAGCCGCATGGCGTTCGTACTTAAATATGGAACTAACCATTCCAATTTTCGCT
+
A?BBBFB@BBBBGGG5CFGGGGGGFFCEFHHGHHHHHHGGEFGHGHGGGGGGHFHEHFFHGEHHHHHFFGC>EEFFCGGEFGGHHHF3FG4GFG3FCG?BE0BBGDD4BFGHHG//E
@M02034:409:000000000-BFKT7:1:2101:25738:13464 1:N:0:32
AAAGTCGAGGTGCCTAAAGTGGCAACCCAGACTACTACTCCTGTTGGTGGTGTAGAGCTTCCTGTAGCCGCATGGCGTTCGTACTTAAATATGGAACTAACCATTCCAATTTTCGCTGTCTCTTATACACATCTCCGAGCCCACGAGACC
+
ABBBAFBBBBABGGGGGGGGGGGHHHHGGHHGHHHHHHHHHHHHHHHEFEEFGGHGGHHHHHHHHHHDGGGGGGHHGGGGGGHHGHGHHHHHHHHFFHHHHGHHHHHGHHGHHGGEFGGHHHHHHHHHGHHHHHHHF/BCGGHGG//<A?
@M02034:409:000000000-BFKT7:1:2101:15681:13465 1:N:0:32
AAAGTCGAGGTGCCTAAAGTGGCAACCCAGACTTCGCCTCAGGTTGGTGGTGTAGAGCTTCCTGTAGCCGCATGGCGTTCGTACTTAAATATGGAACTAACCATTCCAATTTTCGCTGTCTCTTATACACATCTCCGAGCCCACGAGACC
+
CCCCCFCCCCCCGGGGGGGGGGGHHHHGGHHGHHHGGGGGHHHHHHGGFGFFGHHHHHHHHHHHHHHHHGGGGGHHGGGGGGFHHHHHHHHHHHHHGHHHHHHHGHGHHHHHHHGGGGGHHHHHGHDHFHHGHHHHGCGGGGHGGGG?EE
@M02034:409:000000000-BFKT7:1:2101:22374:13475 1:N:0:32
AAAGTCGAGGTGCCTAAAGTGGCAACCCAGACTAAGAATGAGGTTGGTGGTGTAGAGCTTCCTGTAGCCGCATGGCGTTCGTACTTAAATATGGAACTAACCATTCCAATTTTCGCTGTCTCTTATACACATCTCCGAGCCCACGAGACC
+
BBBBBFBBB@AAGGGFGGGFGGFHHHHGFHGGHHHHHHHHGGHGGHGGFGEGEHHFHHFHHHHHHHHHHGGCGGHHGEGGGGHHHH4FFFHHHHFGGHGHFGHGGGHHHHGHHHGGCGFEHFHHEHGGHHHHHHH?B?C?@FEECFGA?F
@M02034:409:000000000-BFKT7:1:2101:6281:13476 1:N:0:32
AAAGTCGAGGTGCCTAAAGTGGCAACCCAGACTGAGAATACGGTTGGTGGTGTAGAGCTTCCTGTAGCCGCATGGCGTTCGTACTTAAATATGGAACTAACCATTCCAATTTTCGCTGTCTCTTATACACATCTCCGAGCCCACGAGAC
+
BBCBBFBBCCBCGGGGGGGGGGGGHHGGGGHGG333BDF53BEGFGGGGGGGHGHHHHHHEGHHGHHHGGGGGGHGGGGGGGHHHHFGHHHGHH3BBGFGGHHHEHFHDGGHHHGGGGGHGHFHFHGGFGGBGHHDAC?CGGHGGCGFD
@M02034:409:000000000-BFKT7:1:2101:7324:13478 1:N:0:32
AAAGTCGAGGTGCCTAAAGTGGCAACCCAGACTCATACTCAGGTTGGTGGTGTAGAGCTTCCTGTAGCCGCATGGCGTTCGTACTTAAATATGGAACTAACCATTCCAATTTTCGCTGTCTCTTATACACATCTCCGAGCCCACGAGACC
+
A3AABFBBBBAAGGGGGGGDGFGFHHHGGHGGHHHHHHFGGCGHHEEEFEEFGHHFGHHHHFHFHHHGHGGCEGHHGGGGFGGFEHFFHHGHFFFDGHGGGHHFGGHFHHHGHGG?EGEFDFGHGH?22GFHHHGFEB?CCEEFGGGD?F
@M02034:409:000000000-BFKT7:1:2101:28964:13481 1:N:0:32
AAAGTCGAGGTGCCTAAAGTGGCAACCCAGACTAGTACGCATGTTGGTGGTGTAGAGCTTCCTGTAGCCGCATGGCGTTCGTACTTAAATATGGAACTAACCATTCCAATTTTCGCTGTCTCTTATACACATCTCCGAGCCCACGAGAAC
+
BABBBFBABBABGGGG4FGGGFGHHGHGGHHGHGHHHHFEEEG5FGHEFGGFGFGDFEGFFFHHHGG53EFEEFF1EEG11>FE?GF@EFGGFHGBFGFFE0EF3BFF4F?GGGFEGFEFGHHDGGFFDCGFCGHF?/CCCFHECGGFA?
@M02034:409:000000000-BFKT7:1:2101:20655:13482 1:N:0:32
AAAGTCGAGGTGCCTAAAGTGGCAACCCAGACTGGGCAGCATGTTGGTGGTGTAGAGCTTCCTGTAGCCGCATGGCGTTCGTACTTAAATATGGAACTAACCATTCCAATTTTCGCTGTCTCTTATACACATCTCCGAGCCCACGAGACC
+
CCCCCFCCCCBCGGGGGGGGGGGHHHHGGHHGHHHHHHGGHHHHHHHFFGEFHHHHHHHHHGHHHHGHHGGGGGHHGGGGGGHHHHHHHHHHHHHHHHGHHHHHHHGHHHHHHHGGGGGHHGHHHHHHFHHHHHFFDCGGGGHGGGGGGG
@M02034:409:000000000-BFKT7:1:2101:27331:13483 1:N:0:32
AAAGTCGAGGTGCCTAAAGTGGCAACCCAGACTACTACGGATGTTGGTGGTGTAGAGCTTCCTGTAGCCGCATGGCGTTCGTACTTAAATATGGAACTAACCATTCCAATTTTCGCTGTCTCTTATACACATCTCCGAGCCCACGAGACC
+
BBABBFABDBABGGGGGGGGFGGHH4CEGHHGHHHHHHFGDGGHHDCE1E1BFBGADFHF5BAGBFFG3EEEEGFFFGGGEEGHHHHHBGFHHHGGHCHHB?GFBEFBEG?GG4<?EAEHHHGGBF33?CHHHHHE/<BCGECFGCCDDF
@M02034:409:000000000-BFKT7:1:2101:11116:13484 1:N:0:32
AAAGTCGAGGTGCCTAAAGTGGCAACCCAGACTCATCCTTATGTTGGTGGTGTAGAGCTTCCTGTAGCCGCATGGCGTTCGTACTTAAATATGGAACTAACCATTCCAATTTTCGCTGTCTCTTATACACATCTCCG
+
BBBBBFBB@BB?FGGGGGGGGGGHHHGFGHGGHGHHHHHHCGGHHHHGGGGGHFD5GFHHFCHHH5GDFF?0EEFFEGGEGGC?GH@@BF@GFF3B3G3@313BGDD4BBGHH?/AEAEBHBGH4F4B4B2FCF32?
@M02034:409:000000000-BFKT7:1:2101:4412:13486 1:N:0:32
AAAGTCGAGGTGCCTAAAGTGGCAACCCAGACTGGGCAGGGGGTTGGTGGTGTAGAGCTTCCTGTAGCCGCATGGCGTTCGTACTTAAATATGGAACTAACCATTCCAATTTTCGCTGTCTCTTATACACATCTCCGAGCCCACGAGACC
+
BBBBBFBBDBAAGGGGGGGGGGGHHHHGGHHGHHCHHHGGGGGFEGGEFGEFFHHFHHHHGHHHHGHFHGGGGGHGGGGGGGHHHHHFHHHHFHFFFFHHHHGHGHFHHGFGHHGGGGGFFHFHHHHH2GEHHHFHG/DCGAGE?CFDGG
@M02034:409:000000000-BFKT7:1:2101:28949:13491 1:N:0:32
AAAGTCGAGGTGCCTAAAGTGGCAACCCAGCCTAGTACGCATGTTGGTGGTGTAGAGCTTCCTGTAGCCGCATGGCGTTCGTACTTAAATATG
+
AA?AAF11AAAAGBFDFFBFBBF01FGGCC0B0GFGHH?EEECHF2AAF?AFGGHD1AGGDGGFHHEFHCECE?F0/?>FEF0/FHFBGGDGG
@M02034:409:000000000-BFKT7:1:2101:24721:13512 1:N:0:32
AAAGTCGAGGTGCCTAAAGTGGCAACCCAGACTTGTACGTCTGTTGGTGGTGTAGAGCTTCCTGTAGCCGCATGGCGTTCGTACTTAAATATGGAACTAACCATTCCAATTTTCGCTGTCTCTTATACACATCTCCGATC
+
AAA?>D33ADAAFGGFGFG6DEFHHHHGCGHGHHB5EGHHHHGGHHGGFGEFFHHHHHEHHHHGGHHGHGCEGGGHE1ECEEBGGH4E3FFHHEF3FFEFGHGFFFBHFHHHHHGGGGE34DGFFGFBB1GHFDBDA//<
@M02034:409:000000000-BFKT7:1:2101:13249:13515 1:N:0:32
AAAGTCGAGGTGCCTAAAGTGGCAACCCAGACTAAGTATGAGGTTGGTGGTGTAGAGCTTCCTGTAGCCGCATGGCGTTCGTACTTAAATATGGAACTAACCATTCCAATTTTCGCTGTCTCTTATACACATCTCCGAGCCCACGAGACC
+
BBBBAFBABBBBGGGGGGGGGGGHHHHGGHHGHHHHGHGHHHHHGHGEFFFFHHHHHHHHHHHHHHHGHGGGGGHHGGGGGGFHHHFGHHHHHGGHHHHHHHHGHHHHHHHHGHGGGGGHHGHHBGFHHHHHHHHGGFGGGGHGGGGGGG
@M02034:409:000000000-BFKT7:1:2101:4734:13517 1:N:0:32
AAAGTCGAGGTGCCTAAAGTGGCAACCCAGACTGGTATTCAGGTTGGTGGTGTAGAGCTTCCTGTAGCCGCATGGCGTTCGTACTTAAATATGGAACTAACCATTCCAATTTTCGCTGTCTCTTATACACATCTCCGAGCCCACGA
+
AA3>A5AADD>AGGGGBGFGGBFFHGHECGH2EFH55FGGHHHHHG?EFEEFGFG5GHFHGBGGFFHHHGC0?FHFEEEFFA2CGGGBBGDGGF3FFHFFFFBGHGFHFGDDGB?/E/??GFGBDD4?2C?G111BC/B@/<GEC@
@M02034:409:000000000-BFKT7:1:2101:5780:13517 1:N:0:32
AAAGTCGAGGTGCCTAAAGTGGCAACCCAGACTAAGGTTGGTGGTGTAGAGCTTCCTGTAGCCGCATGGCGTTCGTACTTAAATATGGAACTAACCATTCCAATTTTCGCTGTCTCTTATACACATCTCCGAGCCCACGAGACCAGAGAG
+
BABBBFBBBBABGGGGGGGGGGGGHHHGGHHGHHHGHGGHGGGGFFHHHHHHHHHHHHGHHEHEGGGFHFEEGFGEFFHHGFGGBGGHHHHHHHHHHHHHHHHHHHHGGFGGGHHHHHHHGHFHHGHHHBDDGGGGEGFB/AAFHFFEHG
@M02034:409:000000000-BFKT7:1:2101:8543:13523 1:N:0:32
AAAGTCGAGGTGCCTAAAGTGGCAACCCAGACTACGAAGACTGTTGGTGGTGTAGAGCTTCCTGTAGCCGCATGGCGTTCGTACTTAAATATGGAACTAACCATTCCAATTTTCGCTGTCTCTTATACACATCTCCGAGCCCACGAGACC
+
ABBAAFCBCCABGGGGGGGGGGGHHHHGGHHGGHHGGEGGHHHHHHHGGGEFGGHGHHHHHHHHHHHHHGGGGGGHGGGGGFHHHHHHHHHHHH3GFHHHHHHHHHGHHHHHHHGGGGGHHHHHGHHHHFHHHHHHGGGGFGEGFCGFFF
@M02034:409:000000000-BFKT7:1:2101:22068:13525 1:N:0:32
AAAGTCGAGGTGCCTAAAGTGGCAACCCAGACTGGGTGTGGGGTTGGTGGTGTAGAGCTTCCTGTAGCCGCATGGCGTTCGTACTTAAATATGGAACTAACCATTCCAATTTTCGCTGTCTCTATACACATCTCCGAGCCCACGAGACCA
+
CCCCCFCCCCBCGGGGFGGGGGGHHHHGGHHGHHHAABEGGDGGGGFEF?EFFFGBGFEGFHHHHFHFFEGGGGF1EEEGFEFHHHHFFGHFGF33ECGHB03BFFHFHGHHHDCFGGEGGHGBGDGHHHGHHHHGGGGGFGF/-@D.F<
@M02034:409:000000000-BFKT7:1:2101:24736:13526 1:N:0:32
AAAGTCGAGGTGCCTAAAGTGGCAACCCAGACTTGTACGTCTGTTGGTGGTGTAGAGCTTCCTGTAGCCGCATGGCGTTCGTACTTAAATATGGAACTAACCATTCCAATTTTCGCTGTCTCTTATACACATCTCCGAGCCCACGAGACC
+
CCCCCFCCCCCCGGGGGGGGGGGHHHHGGHHGHHHHHHHGHHGHHHHGFGGFHGHHHHHHHHHHHHHFHGGGGGHGGGGGGGHHHGGGHHGHHGGFHGGEHHHHHHDFHGHHHHGGGGGFHHFHFGFHFGHHFGGHCCGCGGHGGCG?DF
@M02034:409:000000000-BFKT7:1:2101:4751:13527 1:N:0:32
AAAGTCGAGGTGCCTAAAGTGGCAACCCAGACTGGTATTCAGGTTGGTGGTGTAGAGCTTCCTGTAGCCGCATGGCGTTCGTACTTAAATATGGAACTAACCATTCCAATTTTCGCTGTCTCTTATACACATCTCCGAGCCCACGAGACC
+
AABAAFABBBBB4FFFGGGGFGGHFEGEFHHGGHCBBFGGGGFGGH?AAEEFCGFDGHHHHGHHFGHGFFEEEGGHGGGGGEFHHFHHBGFHHHBHHHGHGHHHHHGHFGFHHFEGGGGHHHHHFG44DHHHHHHBECCGGEHGGCCGGE
@M02034:409:000000000-BFKT7:1:2101:9986:13528 1:N:0:32
AAAGTCGAGGTGCCTAAAGTGGCAACCCAGACTGGGTCTTCGGTTGGTGGTGTAGAGCTTCCTGTAGCCGCATGGCGTTCGTACTTAAATATGGAACTAACCATTCCAATTTTCGCTGTCTCTTATACACATCTCCGAGCC
+
AAAAAFA1DD>?CGFGGFF3BAFHHHGGGHGGHHHHHFBGGHFFAEEEF?EFG1GHHHHHHHGHGFFFBFG@EEHEEEFFEEBCFGFFGHHHHFDEHHH1>0DB>GBGBGFHGGEGCGE1DFFG1F22FBGHFFGFC/</C
@M02034:409:000000000-BFKT7:1:2101:22941:13529 1:N:0:32
AAAGTCGAGGTGCCTAAAGTGGCAACCCAGACTGCGGGGTCGGTTGGTGGTGTAGAGCTTGCTGTAGCCGCATGGCGTTCGTACTTAAATATGGAACTAACCTTTCCAATTTTCGCTGTCTCTTATACACATCTCCGAGTCCACG
+
AA>A>@3>A@24AGGBGFGGGGGFAFGEGHC233FEGCG01EEEEEE1?>EF1BB334FF31BFG3EB3EE/?EG0/?EADE0FEGF?3?FGHF1BF111B?1BFD<?GHFGH2>/C</<?DFF1FG1@1FFHGGBD@?.>D11<
@M02034:409:000000000-BFKT7:1:2101:24609:13533 1:N:0:32
AAAGTCGAGGTGCCTAAAGTGGCAACCCAGACTCAGGAGAAGGTTGGTGGTGTAGAGCTTCCTGTAGCCGCATGGCGTTCGTACTTAAATATGGAACTAACCATTCCAATTTTCGCTGTCTCTTATACACATCTCCGAGCCCACGAGACC
+
BCCCBFABCCABGGGGGGGGGGGHHHHGGHHGHCFBBAFHC3FFGHGGGGEFHHHFHHHHHHHHHHHHHGGGEGHHGGGGGGHHHHFGHHHGHGHHHHHHHHHHHHHHHHHHHHGGGEGGHHHHHHHHFHHHHHHHGGGCGGHGGC?AEF
@M02034:409:000000000-BFKT7:1:2101:22958:13537 1:N:0:32
AAAGTCGAGGTGCCTAAAGTGGCAACCCAGACTGCGGGGTCGGTTGGTGGTGTAGAGCTTCCTGTAGCCGCATGGCGTTCGTACTTAAATATGGAACTAACCATTCCAATTTTCGCTGTCTCTTATACACATCTCCGAGCCCACGAGACC
+
CCCCCFCCBCCCGGGGGGGGGGGHHHHGGHGFHHHGGGG0AAEFEGG1B1EFEEHEFFGF3GFFHHHFHGGFEGHCEEGGFFFGGGG33GFHHF2BGHHHCCDGHFHGFGGHHFFGGFGHHHGHFGFDFFGHHHHEFC?CDGGGC-CFGE
@M02034:409:000000000-BFKT7:1:2101:21473:13540 1:N:0:32
AAAGTCGAGGTGCCTAAAGTGGCAACCCAGACTAATGAGAAGGTTGGTGGTGTAGAGCTTCCTGTAGCCGCATGGCGTTCGTACTTAAATATGGAACTAACCATTCCAATTTTCGCTGTCTCTTATACACATCTCCGAGCCCACGAGACC
+
BBCCBFBBCCCCGGGGGGGGGGGHHHHGGHHGHHHHHHHHHHGHGHGEFGEFGHHHHHHHHHHHHHHHHGGGGGHHGGGGGGHHHHHGHHHHHHGFHHHGGHGHHHGFHHHHHHGGGGGHHHHHHHHHHHHHHHHFDCGGGGHGGGFDGF
@M02034:409:000000000-BFKT7:1:2101:5883:13540 1:N:0:32
AAAGTCGAGGTGCCTAAAGTGGCAACCCAGACTAATCCGAAGGTTGGTGGTGTAGAGCTTCCTGTAGCCGCATGGCGTTCGTACTTAAATATGGAACTAACCATTCCAATTTTCGCTGTCTCTTATACACATCTCCGAGCCCACGAGACC
+
AABAAFBCCCBCGGGGGGGGGGGHHHHGGHGFHHHHHHGGGGGHGHGEGGEFGHHHHHHHHHHHHHHHHGGGGGHHGGGGGGHHHHFHHHHHHHGHGHHGHHGHHHHHFHHHHHGGGGGHHHHHGHFGFHHHHHGDE@CGGFHGGGGGGG
@M02034:409:000000000-BFKT7:1:2101:24361:13543 1:N:0:32
AAAGTCGAGGTGCCTAAAGTGGCAACCCAGACTAAGAATCAGGTTG
+
BCCCBFBCDDCCGGGGGGGGGGGHHHHGGHHGHDGH35B5BBFF3B
@M02034:409:000000000-BFKT7:1:2101:13563:13547 1:N:0:32
AAAGTCGAGGTGCCTAAAGTGGCAACCCAGACTCAGAATACTGTTGGTGGTGTAGAGCTTCCTGTAGCCGCATGGCGTTCGTACTTAAATATGGAACTAACCATTCCAATTTTCGCTGTCTCTTATACACATCTCCGAGCCCACGAGACC
+
BBBBBFBBBBBBGGGGGGGGGGGHHHHGGHHGHHHHHHHHHHHHHHHEFGEFGGHHHGHHHHHHHHHHHGGGFGHHGGGGGGGHHHHHHHHHHHHGHHHGHHGHHHHHGGHHHHGGGGGGHHHHEHFHGHHHHHFFGGGGGFHGGGCGGG
@M02034:409:000000000-BFKT7:1:2101:17897:13549 1:N:0:32
AAAGTCGAGGTGCCTAAAGTGGCAACCCAGACTAATAATATGGTTGGTGGTGTAGAGCTTCCTGTAGCCGCATGGCGTTCGTACTTAAATATGGAACTAACCATTCCAATTTTCGCTGTCTCTTATACACATTCCGAGCCCACGAGACCA
+
A?AAAFBBDBAABGGGGFGFBEGFGHHE2BFFF33FGCGHHFFHHAEEEDEFGGFDEDGGHGHHHHHHHGGEEEHHGEGGGFGHGHGEGHFHGBGBGHBGF13FHGHFDGHHHHGGGGGHFFHHBFFHFH1GHGHFGGGCFFFGCGGGEF
@M02034:409:000000000-BFKT7:1:2101:18342:13551 1:N:0:32
AAAGTCGAGGTGCCTAAAGTGGCAACCCAGACTAGTGCGAAGGTTGGTGGTGTAGAGCTTCCTGTAGCCGCATGGCGTTCGTACTTAAATATGGAACTAACCATTCCAATTTTCGCTGTCTCTTATACACATCTCCGAG
+
A?AA1BA>@1>ACFFFGGGBFGEBFEFCCGGFHHC2DFEEEEE1BCEB/EBB/BFFGH1CDFHHHHHGBAEEECACEE?/EEEFGHHF1FFFD1FGB11>FFGFFD>BG1B>E2E?//?F22F21F2FFG11BGB1E/<
@M02034:409:000000000-BFKT7:1:2101:26869:13553 1:N:0:32
AAAGTCGAGGTGCCTAAAGTGGCAACCCAGACTCAGCATAATGTTG
+
AA?1AFAA1DAAAGFGGGGFGFFBAEHGCCAFFHB11AF1FGAGGD
@M02034:409:000000000-BFKT7:1:2101:17083:13555 1:N:0:32
AAAGTCGAGGTGCCTAAAGTGGCAACCCAGACTAAGAAGAGTGTTGGTGGTGTAGAGCTTCCTGTAGCCGCATGGCGTTCGTACTTAAATATGGAACTAACCATTCCAATTTTCGCTGTCTCTTATACACATCTCCGAGCCCACGAGACC
+
AABCAFAABCCBGGGGGGGFGGGHHHHGGHHGHHHHHGHGHHHHHHHGGGGFHHHHHHHHHHHHHHHHHGGGFGHHGGGGGGHHHHHHHHGHHHGFFHHHHHHHHHHHEGHHHHGGGGGHHHHHHHHHHFGHHHHHGCGGGGHGGCGDGF
@M02034:409:000000000-BFKT7:1:2101:7249:13556 1:N:0:32
AAAGTCGAGGTGCCTAAAGTGGCAACCCAGACTCGCCCGCCGGTTGGGGGTGTTGTGCTTCCTGTAGCCGCATGG
+
CCCCCFCCCCCCGGGGGGGGGGGHHHHGGHFEGHGCEE?ACEEGEG?0A0EEE1B2?3@F4EFE3B@4@>E/?EA
@M02034:409:000000000-BFKT7:1:2101:16334:13558 1:N:0:32
AAAGTCGAGGTGCCTAAAGTGGCAACCCAGACTCATCATACTGTTGGTGGTGTAGAGCTTCCTGTAGCCGCATGGCGTTCGTACTTAAATATGGAACTAACCATTCCAATTTTCGCTGTCTCTTATACACATCTCCGAGCCCACGAGACC
+
BBBBBFBBBBAAGGGGGGGGGGGHHHHGGHHGHHHHGHHHFGHHHGHGGGEFHHHFHFHHHHHHFGHHHEGCGGGFGFFAEEGHGHHFHHHHHBFEGHHHFHHGFHFHHHHHHHGGGGG?GHHHHFFHHHHHHGGFDCGG?FH/CCCFGC
@M02034:409:000000000-BFKT7:1:2101:24643:13563 1:N:0:32
AAAGTCGAGGTGCCTAAAGTGGCAACCCAGACTCAGCCTCCGGTTGGTGGTGTAGAGCTTCCTGTAGCCGCATGGCGTTCGTACTTAAATATGGAACTAACCATTCCAATTTTCGCTGTCTCTTATACACATCTCCGAGCCCACGAGACC
+
BBBBBFBBBBABGGGGGGGGGGGHHHHGGHHGHHHHHHHGGGGEEEEGFGEFFHHHHHGHHHHGHFHHHGGGGGHHGGGGGGFHHHHGGHEGHHFHHHFHHHHHHHHHHHHHHGGGGAGFHFHHHHGFGGHHGHGFDD/BFGCEG?GGGG
@M02034:409:000000000-BFKT7:1:2101:17577:13571 1:N:0:32
AAAGTCGAGGTGCCTAAAGTGGCAACCCAGACTGGGGATCGTGTTGGTGGTGTAGAGCTTCCTGTAGCCGCATGGCGTTCGTACTTAAATATGGAACTAACCATTCCAATTTTCGCTGTCTCTTATACACATCTCCGAGCCCACGAGAC
+
BBBBBFBBDBBAGGGGGGGGGGGGHHHGGHGGHFEHGCGGGHHDGHHGGGGFHHHHHHHGHHHHHHHHHGGGEGHHGGGGGGBGHHHGFGGGHHGHHFDGFGHHHHHHHHHHHHGGGGGGHHHHBGFGHHHHHHHFG?CCCGHGG??EG
@M02034:409:000000000-BFKT7:1:2101:18005:13580 1:N:0:32
AAAGTCGAGGTGCCTAAAGTGGCAACCCAGACTGGTACGCGTGTTGGTGGTGTAGAGCTTCCTGTAGCCGCATGGCGTTCGTACTTAAATATGGAACTAACCATTCCAATTTTCGCTGTCTCTTATACACATCTCCGAGCCCACGAGACC
+
BBBAAFBBBBABGGGGGGGGGGGHHHGGGHGGH325DGE2AEEFHHHEFEEFGHHGHHHHHHHHFHHHHGGEGGHHGEGGGEHHHHHHHHHHHHGHHHHHHHHHHHHHHHHHHHGGGGGHHHHHHHHHHFHHHHHBGCFGGGGGCCDAEE
@M02034:409:000000000-BFKT7:1:2101:3595:13582 1:N:0:32
AAAGTCGAGGTGCCTAAAGTGGCAACCCAGACTAATAATCAGGTTGGTGGTGTAGAGCTTCCTGTAGCCGCATGGCGTTCGTACTTAAATATGGAACTAACCATTCCAATTTTCGCTGTCTCTTATACACATCTCCGAGCCCACGAGACC
+
BBBCAFCBBBABGGGGGGGGGGGHHHHGGHGGHHHHHHHGHHHHHHGGGGGGGEHFEHHHHHHHHHHHGFGEFGHHGGGGGFGHGHGFHG@GHHFFFHGHHHGGHHHHHHGHHHGGGGGHHGGHFHFGDBBHFGGDC?FGGGHGGGGAEF
@M02034:409:000000000-BFKT7:1:2101:22357:13585 1:N:0:32
AAAGTCGAGGTGCCTAAAGTGGCAACCCAGACTCCTAAGAGTGTTGGTGGTGTAGAGCTTCCTGTAGCCGCATGGCGTTCGTACTTAAATATGGAACTAACCATTCCAATTTTCGCTGTCTCTTATACACATCTCCGAGCCCACGAGACC
+
BBBBBFBBBBBBFGGGGGGGGGGHHHHGGHHGHHHHHHHHHHHHHHHFGGEFGHHGHHHHHHHHHHHHHGGGGGHHGGGGGGHHHHGHHHHHHFGHFHHGHHHHHHGHHGGHHHGGGGGGHHHHFHFHHCHHHHHHDCGGGGHGGGGGGG
@M02034:409:000000000-BFKT7:1:2101:8001:13591 1:N:0:32
AAAGTCGAGGTGCCTAAAGTGGCAACCCAGACTAAGACGTCTGTTGGTGGTGTAGAGCTTCCTGTAGCCGCATGGCGTTCGTACTTAAATATGGAACTAACCATTCCAATTTTCGCTGTCTCTTATACACATCTCCGAGCCCACGAGACC
+
CCCCCFCCDCBBGGGGGGGGGGGHHHHGGHHGHHHHHHGGGHGHHHHGGGGGHHHHHHHHHHHHHHHHHGGGGGHHGGGGGGHHHHHHHHHHHHHHHHHHHHHHHHGHHHHHHHGGGGGHHHHHHHFHFHEHHHFFGFGGGGHGGGGGGF
@M02034:409:000000000-BFKT7:1:2101:13744:13592 1:N:0:32
AAAGTCGAGGTGCCTAAAGTGGCAACCCAGACTCCGCCTCAGGTTGGTGGTGTAGAGCTTCCTGTAGCCGCATGGCGTTCGTACTTAAATATGGAACTAACCATTCCAATTTTCGCTGTCTCTTATACACATCTCCGAGCCCACGAGAC
+
BBBBBFBBBBBBGGGGGGGGGGGHHHHGGGHGHHGGGGGGHHHGGGCEFGEFGFGBFHHFGHHGHHHHHGG@FEHHGGGGGGHHHHHGHHEHHHHGHHHHHHFHFHGHHHFHHHGGGGGHGGGGHH3FDGHHHGGFDCGGGGHGGGGCD
@M02034:409:000000000-BFKT7:1:2101:8923:13596 1:N:0:32
AAAGTCGAGGTGCCTAAAGTGGCAACCCAGACTAAGAATGAGGTTGGTGGTGTAGAGCTTCCTGTAGCCGCATGGCGCTCGTACTTAAATATGGAACTAACCATTCCAATTTTCGCTGTCTCTTATACACATCTCCGAGCCCACGAGACC
+
A1AA>DA>>D>A1GG1BFGBGGGCFHFAECGCGBHC1FFGHHGHGHGEFEAFBFHGHEHHHFHFGHHHHFA@FFHGG/>EEEEECG@1FDGHHFGGHGGHHA1FFHHFHHDHHE@GGGEFDFGBFG>D>CGHBGBFGC/B/FGFC/@?CF
@M02034:409:000000000-BFKT7:1:2101:25032:13599 1:N:0:32
AAAGTCGAGGTGCCTAAAGTGGCAACCCAGACTGATGGGCGGGTTGGTGGTGTAGAGCTTCCTGTAGCCGCATGGCGTTCGTACTTAAATATG
+
33AAAFBBBDABGFGFGGGFGFGBGHG2FG22GHFH53AAEEGEB0@EEEEFGFHFGHHHFBGFHFHEGGE@/EFHGGGGFGEEGGF3FD2BF
@M02034:409:000000000-BFKT7:1:2101:24832:13600 1:N:0:32
AAAGTCGAGGTGCCTAAAGTGGCAACCCAGACTAAGAATGAGGTTGGTGGTGTAGAGCTTCCTGTAGCCGCATGGCGTTCGTACTTAAATATGGAACTAACCATTCCAATTTTCGCTGTCTCTTATACACATCTCCGAGCCCACGAGACC
+
CCCCBFCCCDBCGGGGGGGGGGGHHHHGGHGGHHHHHHHHGHHHHHGGGGGGHHHHHHHHHHHHHHHHHGGGEGHHGGGGGGHHHHHGHHHHHHHHGHHGHHHGHHGHHHHHHHGGGFGHHGHHHHBGHHHHGHHHG/@CGGGGCGGGGF
@M02034:409:000000000-BFKT7:1:2101:20869:13607 1:N:0:32
AAAGTCGAGGTGCCTAAAGTGGCAACCCAGACTGGGGTGTGGGTTGGTGGTGTAGAGCTTCCTGTAGCCGCATGGCGTTCGTACTTAAATATGGAACTAACCATTCCAATTTTCGCTGTCTCTTATACACATCTCCGAGCCCACGAG
+
BBBBBFBBBBABGGGGGGGGGGGHHHHGGHHGHHHGG2EEEGGACEG1FFEFGFGFGHHHHHHHHGHFFGGFGGHHGGGGGEHEGHF?GHFHHF3BGGHEFFEGFHHGFFGHHDCGGGFBFHHHFG>FDGHHHH2GG/CFCFFC--<
@M02034:409:000000000-BFKT7:1:2101:6863:13610 1:N:0:32
AAAGTCGAGGTGCCTAAAGTGGCAACCCAGACTGGTAGTAATGTTGGTGGTGTAGAGCTTCCTGTAGCCGCATGGCGTTCGTACTTAAATATGGAACTAACCATTCCAATTTTCGCTGTCTCTATACACATCTCCGAGCCCACGAGACAA
+
ABAABBABBBAAFGGGGGGGGDGFHHCFGHHGGHHAFFFBGHBGHHFEFEEFGFHFFFFHHGHHHHHHHGGGEEHHGEFGEEFGHHHHHHGHHFGGFHHHHHHGHHGGFGGHFGEGGGEFFHGGGFFHHFHHHHGGCG?C/FFGGGGGHC
@M02034:409:000000000-BFKT7:1:2101:2762:13617 1:N:0:32
AAAGTCGAGGTGCCTAAAGTGGCAACCCAGACTAATAAGCAGGTTGGTGGTGTAGAGCTTCCTGTAGCCGCATGGCGTTCGTACTTAAATATGGAACTAACCATTCCAATTTTCGCTGTCTCTTATACACATCTCCGAGCCCACGAGACC
+
BBBBBFBBDB2AGGGGGGGFGGGHHHHGGHHGHHHHHHHHHHFHGEGGGGGFFGHFGHHHHHHHGHHHHGGEFGHHGEEGEEGHHHHFHHHGHHGEGHHHHHHHGHHHGGHHHHGGGGEFHHHBGFFGFHHHHHFHG@CCGGHFG?DFGF
@M02034:409:000000000-BFKT7:1:2101:19011:13629 1:N:0:32
AAAGTCGAGGTGCCTAAAGTGGCAACCCAGACTAAGAATCAGGTTGGTGGTGTAGAGCTTCCTGTAGCCGCATGGCGTTCGTACTTAAATATGGAACTAACCATTCCAATTTTCGCTGTCTCTTATACACATCTCCGAGCCCACGAGACC
+
BBCCCFCCCCCCGGGGGGGGGGGGHHHGGHHGHHHGHCHFHHHHHHGFGGGFHHHHHHHHHHHHHHHHHGGGGGHHGGGGGGHHHHFHHGGHHHHHHHHHHHHHHHHHHHHHHHGGGGGHHGHHDHFHFHFHHHFHFCGGGGHGGGGGGG
@M02034:409:000000000-BFKT7:1:2101:20716:13639 1:N:0:32
AAAGTCGAGGTGCCTAAAGTGGCAACCCAGACTCCGAAGGGTGTTGGTGGTGTAGAGCTTCCTGTAGCCGCATGGCGTTCGTACTTAAATATGGAACTAACCATTCCAATTTTCGCTGTCTCTTATACACATCTCCGAGCCCACGAGACC
+
BBBBBFBBBBAAGGGGGGGGGGGHHGHGGHHGHHCFEFGGGHGGGHHGGGFFGHHFHHHHHEHHHGHGHGGGGGHHGGGGGGGHHHHHFGFHHHFFHGFHFHHHHHHHHFFHHFGGGGFHHHHHFHEGGFFHFHGHGCGGGGHEGCCFGG
@M02034:409:000000000-BFKT7:1:2101:15339:13642 1:N:0:32
AAAGGCGAGGTGCCTAAAGTGGCAACCCAGACTACGAAGCATGTTGGTGGTGTAGAGCTTCCTGTAGCCGCATGGAGTACGTACTTAAATATG
+
>>1A1>AA@1>AC0GFFB1BA1FFB0BAFFHG1BFAECGGFHG1DB/AAEACA1DFHBGFAG1BF2FBEE/??EA1B@0@?BBGEHBDB222B
@M02034:409:000000000-BFKT7:1:2101:15123:13646 1:N:0:32
AAAGTCGAGGTGCCTAAAGTGGCAACCCAGACTAATAAGAATGTTGGTGGTGTAGAGCTTCCTGTAGCCGCATGGCGTTCGTACTTAAATATGGAACTAACCATTCCAATTTTCGCTGTCTCTTATACACATCTCCGA
+
CCCCCFCCCBBCGGGGGGGGGGGHHHHGGHHGH33G5555ABFGFH2AB2FFH3FBFAFFEGGGAEFADEE0EEC1EEEFFE2EFFF3GGGFHF33BFGHCE3BEBFB?FGHHF?DF/?EGHGFFG4BEC2FHGH2/<
@M02034:409:000000000-BFKT7:1:2101:25371:13650 1:N:0:32
AAAGTCGAGTTGCCTAAAGTGGCAACCCAGACTCAGGTGGGGGTTGGTGGTGTAGAGCTTCCTGTAGCCGCATGGCGTTCGTACTTAAATATGGAACT
+
AAA1AFA1>1>@GGGGCGFGFFCHFGHFEA0FFHCHHDBFECGEEEGGGG?FEGG2BGFHFGGHHGGBFAEEEE0FEFEGGGCAFGHE1E2GH1>1<F
@M02034:409:000000000-BFKT7:1:2101:14117:13650 1:N:0:32
AAAGTCGAGGTGCCTAAAGTGGCAACCCAGACTCCTAATATGGTTGGTGGTGTAGAGCTTCCTGTAGCCGCATGGCGTTCGTACTTAAATATGGAACTAACCATTCCAATTTTCGCTGTCTCTTATACACATCTCCGAGCCCACGAGACC
+
3AABBFABBBAAGGGFFGFGGGGHHHHGDGFGHGHHHHHHHHFHGGCEFGAFGGHFHEHGGGHHHHHGHGGGGGHHGGGGGGFHHH@FHHEGHHFHFHBGHHHHHHEHFGHHHHGGGGGGHFHGHFGDFGHHHGFG/?DCCFHGGGG??F
@M02034:409:000000000-BFKT7:1:2101:3803:13652 1:N:0:32
AAAGTCGAGGTGCCTAAAGTGGCAACCCAGACTGGGGGTGGGGTTGGTGGTGTAGAGCTTCCTGTAGCCGCATGGCGTTCGTACTTAAATATGGAACTAACCATTCCAATTTTCGCTGTCTCTTATACACATCTCCGAGCCCACGAGACC
+
CBCCCFCCCCAAGGGGGGGGGGGHHHHGGHHGHHHHGGGGGGGFEGGEFGGFHHHFFHHHHHHHHHHHHGGFGGHHGGGGGGGGFHGFHHGHHHFGGGGFFHHGHHFGHHHHHGGGGGGHHHHHFGFHDGBHHFFGDDCCGGGEF-CGGG
@M02034:409:000000000-BFKT7:1:2101:19728:13653 1:N:0:32
AAAGTCGAGGTGCCTAAAGTGGCAACCCAGACTACGGTGGGGGTTGGTGGTGTAGAGCTTCCTGTAGCCGCATGGCGTTCGTACTTAAATATGGAACTAACCATTCCAATTTTCGCTGTCTCTTATACACATCTCCGAGCCCACGAGACC
+
BBBBBFBBBBBBGGGGGGGGGGGHHHHGGHGGHHHFFFGGCFGGGGGEFGFGHHHHHHHHHHHHHHHHHGGGGGHHGGGGGGHHHHHHHHGHHHHHGHGHHHHGGHFHHHHHHHGGGGDHFHHHHHHHHHGHHHGFGGCGGGHGGGGGGE
@M02034:409:000000000-BFKT7:1:2101:19747:13653 1:N:0:32
AAAGTCGAGGTGCCTAAAGTGGCAACCCAGACTATGGGGGGGGTTG
+
AAAAAFBABBAAG4AFFGFBGFDFHFHGGH22B355BB22>@D--;
@M02034:409:000000000-BFKT7:1:2101:6838:13653 1:N:0:32
AAAGTCGAGGTGCCTAAAGTGGCAACCCAGACTAATGCGAATGTTGGTGGTGTAGAGCTTCCTGTAGCCGCATGGCGTTCGTACTTAAATATGGAACTAACCATTCCAATTTTCGCTGTCTCTTATACACATCTCCGAGCCCACGAGACC
+
BCCBCFBCCCCCGGGGGGGFGGGHHHHGGHHGHHHHGHGGGGHHHGHFFEAFGFHGHHHHHHHHHGHHHGGGGGHHGGGGGGHHHHHGHHHHHHEHHHHHHHGHHHGHHHHHHFGEGGGGHHHHHHHHHFGHHHHHD/BDGGHGGGGGGE
@M02034:409:000000000-BFKT7:1:2101:9216:13653 1:N:0:32
AAAGTCGAGGTGCCTAAAGTGGCAACCCAGACTAATCATAAGGTTGGTGGTGTAGAGCTTCCTGTAGCCGCATGGCGTTCGTACTTAAATATGGAACTAACCATTCCAATTTTCGCTGTCTCTTATACACATCTCCGAGCCCACGAGACC
+
CBBCCFCCCCBAGGGGGGGGGGGHHHHGGHHGHHHHHHHHHHHHGHGGGGFGHHHHHFHHHGHHHHHHGGGGGGHHGGGGGGHHHHHGHHGHHHGHHHHHHHHHHHHHGGHHHFFDFGGGBFHHHHGFFHBFFGHGGCCGGGGEGGGGGE
@M02034:409:000000000-BFKT7:1:2101:2292:13656 1:N:0:32
AAAGTCGAGGTGCCTAAAGTGGCAACCCAGACTTCGGGTGCGGTTGGTGGTGTAGAGCTTCCTGTAGCCGCATGGCGTTCGTACTTAAATATGGAACTAACCATTCCAATTTTCGCTGTCTCTTATACACATCTCCGAGCCCACGAGACC
+
AAABBFBABBBBGGGGGGGGGGGHHHHGGHHGHHHGGGHGGGGGGGGFFGEGHHHHHHGHHFHHHHGHGGGGGGHHGGGGGGHHHHHGGHHHHHGFHHGGFFEHGFHFEGHHHEGGGGFHHHHGFHGHFHEFHHGHGGGGGGFFGGGFGG
@M02034:409:000000000-BFKT7:1:2101:15328:13656 1:N:0:32
AAAGTCGAGGTGCCTAAAGTGGCAACCCAGACTACGAAGCATGTTGGTGGTGTAGAGCTTCCTGTAGCCGCATGGCGTTCGTACTTAAATATGGAACTAACCATTCCAATTTTCGCTGTCTCTTATACACATCTCCGAGCCCACGAGACC
+
CCCCCFCCBCABGGGGGGGFGGGHHHHGGHHGHHHGGHGGHHHGGHHFGGGGHHHHHHHHHHHHHHHHHGGGGGHHGGGGGGHHHHGHHHHHHHFGHHHHHHHHHHGGHHHHHGGGGGGHHHHHHHGHEHHHHHFF?CGGGGGGGGCGGF
@M02034:409:000000000-BFKT7:1:2101:3112:13668 1:N:0:32
AAAGTCGAGGTGCCTAAAGTGGCAACCCAGACTACGAATAATGTTG
+
BCCCBFBABCABGGGGGGGGGGGHHHHGGHHGHBAAA2B25DFG55
@M02034:409:000000000-BFKT7:1:2101:2304:13672 1:N:0:32
AAAGTCGAGGTGCCTAAAGTGGCAACCCAGACTAGGGATCTTGTTGGTGGTGTAGAGCTTCCTGTAGCCGCATGGCGTTCGTACTTAAATATGGAACTAACCATTCCAATTTTCGCTGTCTCTTATACACATCTCC
+
A?AAAD>AD@ABGGGGBFFGGFFFHEEEGHDGHHBCE3FCEFFDBGHAAEFGGDGGHG3GGFGHHFHHGGG?DEC1>EEFEGGHGGF3FFFHF33DBGBFCFBFFFDGHGHGHFGDDEE3GBHHFGEGG2BGHHHB
@M02034:409:000000000-BFKT7:1:2101:20910:13674 1:N:0:32
AAAGTCGAGGTGCCTAAAGTGGCAACCCAGACTAATAAGCAGGTTGGTGGTGTAGAGCTTCCTGTAGCCGCATGGCGTTCGTACTTAAATATGGAACTAACCATTCCAATTTTCGCTGTCTCTTATACACATCTCCGAGCCCAC
+
AA?AADAADA>AGGGGFFG6FCEHGHHGGGFGHCHGGFFHHFAFGFEECAEGHBGHFFHHDHHF5AGGF?A0EFHECGGG?EHFBGB33FBGHHFFCGFGBFGBE4D4GH3FG4/?E/EBFBGGBG2?BB1C11F1?B/<BAFE
@M02034:409:000000000-BFKT7:1:2101:25263:13677 1:N:0:32
AAAGTCGAGGTGCCTAAAGTGGCAACCCAGACTAGTCAGCGTGTTGGTGGTGTAGAGCTTCCTGTAGCCGCATGGCGTTCGTACTTAAATATGGAACTAACCATTCCAATTTTCGCTGTCTCTTATACACATCTCCGAGCCCACGAGACC
+
BBBBBFBBBBBBGGGGGGGGGGGHHGHGGHHGHHHHHHHHGGGGHHHGGGEFGGGGHHHHHGHHHHHHHGGFFGHGGGGGGGGHHHHGHHHHHHFGFGHFGHFGHGHGFHHHHHGFGGGHHGHHHHGGFCGHHHGDD@@CCGGGGGG?DC
@M02034:409:000000000-BFKT7:1:2101:20894:13684 1:N:0:32
AAAGTCGAGGTGCCTAAAGTGGCAACCCAGACTAATAAGCAGGTTGGTGGTGTAGAGCTTCCTGTAGCCGCATGGCGTTCGTACTTAAATATGGAACTAACCATTCCAATTTTCGCTGTCTCTTATACACATCTCCGAGCCCACGAGACC
+
BCCCBFCBCCBCGGGGGGGGGGGHHGHGGHDGHHHHHGHHHHHGHHGGFGGGHGHHHHHHHHHHHHHGHGG?EGHHGGGGGGHHHHFGHHHHHHHHHHHGHHHHHHHHHHHHHHGGGGGHHGHHFHEHHHHHHHGGGGGGGGHGGGGGGG
@M02034:409:000000000-BFKT7:1:2101:23375:13684 1:N:0:32
AAAGTCGAGGTGCCTAAAGTGGCAACCCAGACTACGAATAAGGTTGGTGGTGTAGAGCTTCCTGTAGCCGCATGGCGTTCGTACTTAAATATGGAACTAACCATTCCAATTTTCGCTGTCTCTTATACACATCTCCGAGCCCACGAGACC
+
CCCCCFCCCCCCGGGGGGGGGGGHHHHGGHGGHGHG22FEDGGGGHGFGGEFHHHHHHHHHHHHHHHHHGGGGGHHGGGGGGHHHHHHHHHHHHGHHHHHHHHHHHHHHHHHHHGGGGGHHGHHGHHHGHHHHHHHGCGCGGHGGGCFF=
@M02034:409:000000000-BFKT7:1:2101:17769:13685 1:N:0:32
AAAGTCGAGGTGCCTAAAGTGGCAACCCAGACTAATAAGAATGTTGGTGGTGTAGAGCTTCCTGTAGCCGCATGGCGTTCGTACTTAAATATGGAACTAACCATTCCAATTTTCGCTGTCTCTTATACACATCTCCGAGCCCACGAGACC
+
BCCCBFCCCCBBGGGGGGGGGGGHHHHGGHHGHHHHHHHHHHHHHHHGGGGFGHHGGHHHHGHHHHHHHGGGGGHHFGGGGFGHHHHHHHHEGGFFGHGGHHHHHHGGHHHHHHGGGGGHHHHHHHHHFHHHHHHHGCGGGEFGGFGGGF
@M02034:409:000000000-BFKT7:1:2101:14641:13693 1:N:0:32
AAAGTCGAGGTGCCTAAAGTGGCAACCCAGACTAATGAGAAGGTTGGTGGTGTAGAGCTTCCTGTAGCCGCATGGCGTTCGTACTTAAATATGGAACTAACCATTCCAATTTTCGCTGTCTCTTATACACATCTCCGAGCCCACGAGACC
+
BBBBBFBABBBBGGGGGGGBGGGHHHHGGGHFGHHHHGHHFGHCGHFEGGGFGHHHHGHHHHHHHHHHHGGGGGHHGGGGGGHHHHEHHHHHHHHHGHHHHHFGHHFHHHHHHGGGGGGGHHHHGHHHFFHHHHHFGCFGGGHGGC?EGG
@M02034:409:000000000-BFKT7:1:2101:14022:13694 1:N:0:32
AAAGTCGAGGTGCCTAAAGTGGCAACCCAGACTCCGCAGACGGTTGGTGGTGTAGAGCTTCCTGTAGCCGCATGGCGTTCGTACTTAAATATGGAACTAACCATTCCAATTTTCGCTGTCTCTTATACACATCTCCGAGCCCACGAGACC
+
CCCCBFCCBCABGGGGGGGGGGGHHHHGGHHGHHHGGGGGHGGFGGGGGGEFHHHHHHHHHHHHHHHHGGGGGGHGGGGGGGHHHHHHHHHHHHHHHHHGHGHHHHHHHHGHHHGGGGFHHHHHFHGHHHHGGHHHGCGGGGHEGGGGGG
@M02034:409:000000000-BFKT7:1:2101:23386:13699 1:N:0:32
AAAGTCGAGGTGCCTAAAGTGGCAACCCAGACTACGAATAAGGTTGGTGGTGTAGAGCTTCCTGTAGCCGCATGGCGTTCGTACTTAAATATGGAACTAACCATTCCAATTTTCGCTGTCTCTTATACACATCTCCGAGCCCACGAGAC
+
AAABAFBBDBA?GFGGGGGAFFGBFHHGGHHGHBHFCFHGHHHAFGGGGGEEHFFFHGHHHHHHGGGFHGGGEGHHGEFGEGFHHHHGFHHHHFBFGHGCGHHGFGFFHHGHHHGGGGGHHGHHBGFHDGHFGHGFG/@<CFAAC<@D?
@M02034:409:000000000-BFKT7:1:2101:8704:13700 1:N:0:32
AAAGTCGAGGTGCCTAAAGTGGCAACCCAGACTAGTGATCGGGTTGGTGGTGTAGAGCTTCCTGTAGCCGCATGGCGTTCGTACTTAAATATGGAACTAACCATTCCAATTTTCGCTGTCTCTTATACACATCTCCGAGCCCACGAG
+
A3AABFBBBBABFGGGGGGBGGGGHHHGGHHGHBGGGHHHCDEHGGGEGGAFGEGBGHHHHFHGGFGHHGGEGGHHGGGGGEBGFGHGFHGFHHDFHHHHHHGH3GHFEGHHHGGFGG?FHHGHHHHFHFFHHHHGGGCG?FGFCDC
@M02034:409:000000000-BFKT7:1:2101:2540:13702 1:N:0:32
AAAGTCGAGGTGCCTAAAGTGGCAACCCAGACTAAGGAGGGGGTTGGTGGTGTAGAGCTTCCTGTAGCCGCATGGCGTTCGTACTTAAATATGGAACTAACCATTCCAATTTTCGCTGTCTCTTATACACATCTCCGAGCCCACGAGACC
+
BBBBBFBBDBABFGGGGGGFGGGGHHHGGHHGHHHHHGFGGGGGGGGGGGFFHHHFHHBGGHHHHEHHHEGGEGHHFEGFGGGEHHHGFHFHHHGFGEGHHFBGHGHFFGHHHDGGGGGGHHHFFFGHHGFFGGFF?@CFG.FF@D@EDE
@M02034:409:000000000-BFKT7:1:2101:2520:13705 1:N:0:32
AAAGTCGAGGTGCCTAAAGTGGCAACCCAGACTAGGGGTGAGGTTGGTGGTGTAGAGCTTCCTGTAGCCGCATGGCGTTCGTACTTAAATATGGAACTAACCATTCCAATTTTCGCTG
+
?AAABFBBBBABGGGGGGGDFGGHHHHFGHHAGGB3CEEEAGHGCAEEFCEF1BD5DE3F5GFFGD@53B0EFFFAEE@FG>2GGHF3DGH4?G33BFGHFHBGGFEEHDGHHFGGGE
@M02034:409:000000000-BFKT7:1:2101:23367:13707 1:N:0:32
AAAGTCGAGGTGCCTAAAGTGGCAACCCAGACTACGAATAAGGTTGGTGGTGTAGAGCTTCCTGTAGCCGCATGGCGTTCGTACTTAAATATGGAACTAACCATTCCAATTTTCGCTGTCTCTTATACACATCTCCGAGCCCCC
+
AAAAAFAAD@AAGGGF1FGAG1EHHHHGGHFGGCG?F0BFH1FFFGGGFE/FEHAFGHGHHFHHHHHGHGG?EGGHGECFEG0FGH2BGHDHHGGHHHG1>BFGGGHGBGHHHFEE?EEFHFFH1B2BBGHFHGFGG?C/CA/>
@M02034:409:000000000-BFKT7:1:2101:9956:13710 1:N:0:32
AAAGTCGAGGTGCCTAAAGTGGCAACCCAGACTGTTTGTAATGTTGGTGGTGTAGAGCTTCCTGTAGCCGCATGGCGTTCGTACTTAAATATGGAACTAACCATTCCAATTTTCGCTGTCTCTTATACACATCTCCGAGCCCACGAGACC
+
BBCCCFCCCCCCGGGGGGGGGGGHHHHGGHHGHHHHHHHHHHHHHHHEGGGFGHHGHHGHHHHHHHHHHGGEGGHHGGGGGFGHGHHHHHHHHHGHHHHGHHHHHHHHHHHHHFGGGGGHHHHHHHHHGHHHHHHGG?DGGGHGGGGGGC
@M02034:409:000000000-BFKT7:1:2101:14640:13712 1:N:0:32
AAAGTCGAGGTGCCTAAAGTGGCAACCCAGACTAATGAGAAGGTTGGTGGTGTAGAGCTTCCTGTAGCCGCATGGCGTTCGTACTTAAATATGGAACTAACCATTCCAATTTTCGCTGTCTCTTATACACATCTCCGAGC
+
AAAAAFBBBBAAGGGFGGGBFGGHHHHGGHHGHHHHHHHHHHHHGHGFFGGFHHGDHGHHHHHHGHHHGGGGGGHGGEGGGGFHHHHHHHHHHHBFHHHFHHFGHGHHHHHHHGGGGGGHHHGHHHGGHHHGHHFFA//<
@M02034:409:000000000-BFKT7:1:2101:24027:13715 1:N:0:32
AAAGTCGAGGTGCCTAAAGTGGCAACCCAGACTAATAGTAAGGTTGGTGGTGTAGAGCTTCCTGTAGCCGCATGGCGTTCGTACTTAAATATGGAACTAACCATTCCAATTTTCGCTGTCTCTTATACACATCTCCGAGCCCACGAGACC
+
BABBBFBBBBBBGGGGGGGFGGGHHHHGGHHGGHHHHHHGFHHHHHGEFGEGFGDDGFGHHHHHGHHGHFGEEGHFGGGGGGHHHHHHHHHGGFBFHHHHHHHGHHHHHHHGHGFGGEFHGHGFGGHHHGHHHHHHGCDGGFEEGG?/EE
@M02034:409:000000000-BFKT7:1:2101:2150:13716 1:N:0:32
AAAGTCGAGGTGCCTAAAGTGGCAACCCAGACTACGCCGACTGTTGGTGGTGTAGAGCTTCCTGTAGCCGCATGGCGTTCGTACTTAAATATGGAACTAACCATTCCAATTTTCGCTGTCTCTTATACACATCTCCGAGCCCACGAGTCC
+
BBCCBFBBCBBBGGGGGGGGGGGHHHHGGHHGHHFFGGGFEFG3FGH1F1EFE3G5GDFF5BEGFDGFBEGEGGF1E?>FE?2FCGF3FGHF?F33FFHH303BF4F4BFEHF4<<EC/BG3BFDDDFDC<FHFDBECDG?C<FC-@.>>
@M02034:409:000000000-BFKT7:1:2101:24018:13731 1:N:0:32
AAAGTCGAGGTGCCTAAAGTGGCAACCCAGACTAATAGTAAGGTTGGTGGTGTAGAGCTTCCTGTAGCCGCATGGCGTTCGTACTTAAATATGGAACTAACCATTCCAATTTTCGCTGTCTCTTATACACATCTCCGAGCCCACGAGACC
+
CBCCCFBBBCABGGGGGGGGGGGHHHHGGGHGHHHHHHGGHFHBGHGGFEEFGHHHHHHHHHHHHHHHHGGGGGHHGEGGGGHHHHHHHHHHHHHHHHHFFHHHHHHHHHGHHHGGGGFHHHHHHHHHHHHGHHHGGGCDGGHGGGFGGF
@M02034:409:000000000-BFKT7:1:2101:19650:13733 1:N:0:32
AAAGTCGAGGTGCCTAAAGTGGCAACCCAGACTGTTCGGGGGGTTGGTGGTGTAG
+
BCCCCFCCCCBCGGGGGGGGGGGHHHHGGHHGH3BD5E22A0BC/CB?</CC/1?
@M02034:409:000000000-BFKT7:1:2101:15642:13736 1:N:0:32
AAAGTCGAGGTGCCTAAAGTGGCAACCCAGACTTCGCCGTCGGTTGGTGGTGTAGAGCTTCCTGTAGCCGCATGGCGTTCGTACTTAAATATGGAACTAACCATTCCAATTTTCGCTGTCTCTTATACACATCTCCGAGCCCACGAGACC
+
CCCCBFCCBCCCGGGGGGGGGGGHHHHGGHHGHHHGGGGGGGGGGGGEFGAFHHHHHHHHHHHHHGHHHGGGFGHHGGGGGGHHHHHHHHGHHGGFFHHHHHHHHHHHGGHHHHGGGGGGHHHHBHHHHHHHHHGHGGGGGGGGGGGGDE
@M02034:409:000000000-BFKT7:1:2101:3866:13737 1:N:0:32
AAAGTCGAGGTGCCTAAAGTGGCAACCCAGACTAAGCATGGGGTTGGTGGTGTAGAGCTTCCTGTAGCCGCATGGCGTTCGTACTTAAATATGGAACTAACCATTCCAATTTTCGCTGTCTCTTATACACATCTCCGAGCCCACGAGACC
+
BCCCAFBABBBBGGGGFGGGGGGHHHHGGHGFGHHHHGGHHFGEFGCEFGGGHGFFFHHHHHHHHHHFGGCEEGHGGGGGGGHHHHHGHHHHHHFFHHHFHFFGHFGHHHHHHHGGGGGHHHHHHHGHHFFHHHFGGCCFCECFGCDDGG
@M02034:409:000000000-BFKT7:1:2101:15622:13749 1:N:0:32
AAAGTCGAGGTGCCTAAAGTGGCAACCCAGACTAAGACGAGTGTTGGTGGTGTAGAGCTTCCTGTAGCCGCATGGCGTTCGTACTTAAATATGGAACTAACCATTCCAATTTTCGCTGTCTCTTATACACATCTCCGAGCCCACGAGACC
+
BBBBBFBB?DAAGGGGGGGGGGGHHHHGGHHGHHHHHHGGGFHHGHHGGGEFHHHFHHHHHHHHHHHHHGGGGEHGGGGGGFGHHHHHHHGHHHFGHHHHGFHHHHHHHHGHHHGCEFFFHFHHGHHGHFFFFHFFG/BDGGHGGGCFGE
@M02034:409:000000000-BFKT7:1:2101:19398:13754 1:N:0:32
AAAGTCGAGGTGCCTAAAGTGGCAACCCAGACTACTCAGGTGGTTGGTGGTGTAGAGCTTCCTGTAGCCGCATGGCGTTCGTACTTAAATATGGAACTAACCATTCCAATTTTCGCTGTCTCTTATACACATCTCCGAGCCCACGAGACC
+
CCCCCFCCCCABGGGGGGGGGGGHHHHGGHHGHGCGHHGH5BFFFGGEFGGGHHHGHHHHHHHHHHHHHGGEFGHHGGGGGFHHHHHHGHHHHHGHHHHHHFHHHHHGHGHHHGGGGGFHHHHGGHHHHHHHHHHFGGGGFGHGGDFGGE
@M02034:409:000000000-BFKT7:1:2101:25427:13754 1:N:0:32
AAAGTCGAGGTGCCTAAAGTGGCAACCCAGACTCAGCGGGGTGTTGGTGGTGTAGAGCTTCCTGTAGCCGCATGGCGTTCGTACTTAAATATGGAACTAACCATTCCAATTTTCGCTGTCTCTTATACACATCTCCGAGCCCACGAGACC
+
BBBBBFBBBBBBGGGGGGGGGGGGHHHGGHHGHHHHHGGGGGGGGHHGGGGGHHHHHFHHHHHHHHHFGFGGGGHGGEGFGGHFGHGFGHHHHGFFGHHHHGHGHGFFHHHHHHGGGGGGHHHHGH?FGFFHHHHE?@CGCEHGGGFG.<
@M02034:409:000000000-BFKT7:1:2101:22364:13758 1:N:0:32
AAAGTCGAGGTGCCTAAAGTGGCAACCCAG
+
A111ABAAADAAFGBGGGGB11FCHGHA0A
@M02034:409:000000000-BFKT7:1:2101:10263:13760 1:N:0:32
AAAGTCGAGGTGCCTAAAGTGGCAACCCAGACTCAGAAGGATGTTGGTGGTGTAGAGCTTCCTGTAGCCGCATGGCGTTCGTACTTAAATATGGAACTAACCATTCCAATTTTCGCTGTCTCTTATACACATCTCCGAGCCCACGAGACC
+
CCCCBFBBCCCCGGGGGGGGGGGHHHHGGHHGHHHHHHHHHHHHHHHGGGEFGHHHHHHHHHHHHHHHHGGGGGHHGGGGGGHHHHHHHHHHHHHHHHHHHHGHHHGHHHHHHGGGGGGHHHHHHHHHFHFHHHFGGGGGGGHEGGGGGG
@M02034:409:000000000-BFKT7:1:2101:7677:13766 1:N:0:32
AAAGTCGAGGTGCCTAAAGTGGCAACCCAGACTCTGGGGGGGGTTGGTGGTGTAGAGCTTCCTGTAGCCGCATGGCGTTCGTACTTAAATATGGAACTAACCATTCCAATTTTCGCTGTCTCTTATACACATCTCCGAGCCCACGAGACC
+
CCCCCFCCCBBCGGGGGGFFGGGHHHHGGHGGH3FGHHGGGGFFBFFDEFFFFFFFFFFFFFFFFFFFFFFBFFFFFFFFFFFFFFFFFFFFFFBFFFBFFFEFFFFFFFFFFFB?DDDFF0FFFFBB0FFFFFFFD;@AAEEFFFFFFF
@M02034:409:000000000-BFKT7:1:2101:5955:13772 1:N:0:32
AAAGTCGAGGTGCCTAAAGTGGCAACCCAGACTGGGAGTCCTGTTGGTGGTGTAGAGCTTCCTGTAGCCGCATGGCGTTCGTACTTAAATATGGAACTAACCATTCCAATTTTCGCTGTCTCTTATACACATCTCCGAGCCCACGAGAC
+
ABBBBFBBB@>AGGGGGGGGGGGHHHHGGHHGHF2G2AAGEGHHHHHEFG1FHHHHHHHHHHHHHHHHHGGGGGHHGGGGGGHHHHHFHHHHHGGHHHGHHHHHHHGHHHHHHHGGGGEFHFHHGHHHGHEHFHHGGCGGGFGGGGGDG
@M02034:409:000000000-BFKT7:1:2101:24634:13773 1:N:0:32
AAAGTCGAGGTGCCTAAAGTGGCAACCCAGACTAGTAAGCAGGTTGGTGGTGTAGAGCTTCCTGTAGCCGCATGGCGTTCGTACTTAAATATGGAACTAACCATTCCAATTTTCGCTGTCTCTTATACACATCTCCGAGCCCACGAG
+
AAABBFA3>AA4GGGGGGGFGGGFGHHGGHHGHBFHGHHGBGGB3FEGGGFFHHGGHH33FH5GGHHGFGGCFGHHGGGGGGHEHGHFBFEGHHFBCGEBEGFFGGGGFGGFGFEGGGGGFHHHHFGGFHFF1B?F?//BCFHG@/<
@M02034:409:000000000-BFKT7:1:2101:7379:13786 1:N:0:32
AAAGTCGAGGTGCCTAAAGTGGCAACCCAGACTCAGCCTCCGGTTGGTGGTGTAGAGCTTCCTGTAGCCGCATGGCGTTCGTACTTAAATATGGAACTAACCATTCCAATTTTCGCTGTCTCTTATACACATCTCCGAGCCCACGAGACC
+
CBCCBFCCCCBBGGGGGGGGGGGHHHHGGHHGHHHHHHHHHGGEEGGEGGFFHHHHHHHHHHHHHHHGGGGGGGHHGGGGGGHHHHBGHHHHHHBGFHHHGHFHHHGHHHHHHHGGGGGGHHHHGHHHGHGHHHHHGGGGGGHGGCGFGG
@M02034:409:000000000-BFKT7:1:2101:8841:13787 1:N:0:32
AAAGTCGAGGTGCCTAAAGTGGCAACCCAGACTGGGGGTGGTGTTGGTGGTGTAGAGCTTCCTGTAGCCGCATGGCGTTCGT
+
BBBBBFBABBBBGGGGGGGGGGGHHHHGGHHGHBA2AEEGGGGHCHEAFAGFF3F5D5BE5FBF54@4@BE/EEE1>>/F??
@M02034:409:000000000-BFKT7:1:2101:22423:13787 1:N:0:32
AAAGTCGAGGTGCCTAAAGTGGCAACCCAGACTGCGACGAATGTTGGTGGTGTAGAGCTTCCTGTAGCCGCATGGCGTTCGTACTTAAATATGGAACTAACCATTCCAATTTTCGCTGTCTCTTATACACACTCCGAGCCCACGAGACCA
+
AAA3ADAADB>AFGFGGGGBG4F4AGGAFDDFHHGAAAA2ACAGHF1ABEABF3A5G53FGBGFGHFGFEC?>EHGEEEEE>BGGGFDGGDGHF3GHFBGGHHGHHHHGHFHGDEEGGAGHHGFF2GFGFFGGHHGGG?DFHGG?D<CFF
@M02034:409:000000000-BFKT7:1:2101:10191:13789 1:N:0:32
AAAGTCGAGGTGCCTAAAGTGGCAACCCAGACTACTAAGGATGTTGGTGGTGTAGAGCTTCCTGTAGCCGCATGGCGTTCGTACTTAAATATGGAACTAACCATTCCAATTTTCGCTGTCTCTTATACACATCTCCGAGCCCACGAGACC
+
AABCAFBABCCCGGGGGGGGGGGHHHHGGHHGHHHHHHHHHHHHHHHGGGEFGFGGFGHHHHHHHHHGHGGGGGHHGGGGGFFHHHHHGHHHHHHHGGGFHHFHHHHHHHHHHHGGGGGHHHHHHHFHGHHHHHGGGFGGGGHFGGGCGC
@M02034:409:000000000-BFKT7:1:2101:11822:13790 1:N:0:32
AAAGTCGAGGTGCCTAAAGTGGCAACCCAGACTGGTAGTCGGGTTGGTGGTGTAGAGCTTCCTGTAGCCGCATGGCGTTCGTACTTAAATATGGAACTAACCATTCCAATTTTCGCTGTCTCTTATACACATCTCCGAGCCCACGAGAC
+
BBBBBFBBBBBBGGGGGGGGGGGGGHHGGGHGHHHHHHHHGGGHFGGGGGGFHGHDGHHHHHHHHHGFHGCCFGHHGGGGGEHHHHHHHHHHHHBFFHGGGHEHHHFFGGHHHHGGGGGGHHHHGHFFB2FGGGD2E/DCDGGGCGF?A
@M02034:409:000000000-BFKT7:1:2101:8105:13796 1:N:0:32
AAAGTCGAGGTGCCTAAAGTGGCAACCCAGACTGCGGGTCAGGTTGGTGGTGTAGAGCTTCCTGTAGCCGCATGGCGTTCGTACTTAAATATGGAACTAACCATTCCAATTTTCGCTGTCTCTTATACACATCTCCGAGCCCACGAGACC
+
CCCCCFCCCCCBGGGGGGGFGGGHHHHGGHHGHHHGGGGGHHHHHHGFFGEFHHHHHHHHHHHHHHHHHGGGGGHHGGGGGGGHHHHHHHGHHHGHHHHGHHGHHHGHHHHHHHGGGGGGHHHHHHGFHHFHHHHGGCGGGGHGGGFGGG
@M02034:409:000000000-BFKT7:1:2101:20726:13796 1:N:0:32
AAAGTCGAGGTGCCTAAAGTGGCAACCCAGACTAAGAATGAGGTTGGTGGTGTAGAGCTTCCTGTAGCCGCATGGCGTTCGTACTTAAATATGGAACTAACCATTCCAATTTTCGCTGTCTCTTATACACATCTCCGAGCCCACGAGACC
+
BBCCAFBBCBAAGGGGGGGGGGGHHHHGGHGGHHHHGHHHHHHFGHGGGGEFBGHHHHGHHHHHGFHHHGGGGGGHGGGGEGFHHHHHHHHHGHHFHHGHHHGHHHFHHHHHHHGGGGGHHGHHHHGHGHHHHHHHC/CDFFHGGGGGGG
@M02034:409:000000000-BFKT7:1:2101:4129:13799 1:N:0:32
AAAGTCGAGGTGCCTAAAGTGGCAACCCAGACTGAGGCGCGGGTTGGTGGTGTAGAGCTTCCTGTAGCCGCATGGCGTTCGTACTTAAATATGGAACTAACCATTCCAATTTTCGCTGTCTCTTATACACATCTCCGAGCCCACGAGAC
+
BCCBBFCCCCBCGGGGGGGGGGGHHHHGGHHGGG3GF2EAEEGGFGGGGGGGHHHGHGHH3GHHHHHHHGGGGGHHGGGGGGHHHHGGHHFHHGGHHHHHHFFHHHGHHGHHHHGGGGFHGGHHHHHHFHGGHGHBE-ADGGGGFD?DF
@M02034:409:000000000-BFKT7:1:2101:16822:13799 1:N:0:32
AAAGTCGAGGTGCCTAAAGTGGCAACCCAGACTGGTCCTGGGGTTGGTGGTGTAGAGCTTCCTGTAGCCGCATGGCGTTCGTACTTAAATATGGAACTAACCATTCCAATTTTCGCTGTCTCTTATACACATCTCCGAGCCCACGAGACC
+
A3AABFBBBDAAGGGGGGGGGGGHHHHGGHHGHHHHHHHHHGGGFGGEFGEFGHHHHHHHHHHHGGHHHGGGGGHHGGGGGGGHHHHHHHGHHHGHHFGGHHGHHHHHHFGHHBGGGGGFFHHHFHHFHHHHHHHHGCGGGGHGGGGGDC
@M02034:409:000000000-BFKT7:1:2101:16846:13800 1:N:0:32
AAAGTCGAGGTGCCTAAAGTGGCAACCCAGACTGGTCCTGGGGTTGGTGGTGTAGAGCTTCCTGTAGCCGCATGGCGTTCGTACTTAAATATGGAACTAACCATTCCAATTTTCGCTGTCTCTTATACACATCTCCGAGCCCACGAGACC
+
AAAB3DAADDAAFFG5FGGGGGGHHHHGGFFGHHGBGHHHHGGDGGCEEDEFGHFFHEHHFFHEFGGFGGG?EEHHGGGEEEBEHHHFHHHEHG3GFGDCF0EGHGF4GHHHHGFEGGGFFHGHGGFDG2FHGHG2C/@CGAGEGCGGGE
@M02034:409:000000000-BFKT7:1:2101:27176:13805 1:N:0:32
AAAGTCGAGGTGCCTAAAGTGGCAACCCAGACTCATAGGGAGGTTGGTGGTGTAGAGCTTCCTGTAGCCGCATGGCGTTCGTACTTAAATATGGAACTAACCATTCCAATTTTCGCTGTCTCTTATACACATCTCCGAGCCCACGAGACC
+
BBBBBFBBDBABFGGGGGGGGGGHHHHFGHHGHHHHHHHHGGGFHHGGFGEFGHHGGHHHHHHHHGHGHEGGGGHHGGGGEFGHHHHGHHGHHHFHFHGGFHGHFGHH4GFHHHGGGGEFHHHHHHFHHHHHFHHFFDCCGGHGG?DGGG
@M02034:409:000000000-BFKT7:1:2101:5294:13805 1:N:0:32
AAAGTCGAGGTGCCTAAAGTGGCAACCCAGACTAGTAAGCAGGTTGGTGGTGTAGAGCTTCCTGTAGCCGCATGGCGTTCGTACTTAAATATGGAACTAACCATTCCAATTTTCGCTGTCTCTTATACACATCTCCGAGCCCACGAGACC
+
BBBBCFCCCCCCGGGGGGGGGGGHHHHGGHHGHHHHHHHHHHHHHHGGGGEFHHHGHHHHHHHGHHHHHGGGGGHHGGGGGGFHHHGGHHHHHFGHHHHHHHHHHHFHBGHHHHGGGGGHHGHHGHFGHHGHHHGHGCCCGGEGGGFFDF
@M02034:409:000000000-BFKT7:1:2101:2230:13805 1:N:0:32
AAAGTCGAGGTGCCTAAAGTGGCAACCCAGACTTGTTCGCAGGTTGGTGGTGTAGAGCTTCCTGTAGCCGCATGGCGTTCGTACTTAAATATGGAACTAACCATTCCAATTTTCGCTGTCTCTTATACACATCTCCGAGCCCACGAGACC
+
BBABBFBBBBBBGGGGGGGGGGGGHEEEGGHGHHHFHHGGGGGGGFGEFGGGHFHHHHGHGHHHHHGHGEEEEEHHEFGGGGHHHHFBGHFHHHFFHHHHHHGHHGHGHHHHHHGFGGGEHHFHFHFFFCFHFF?<E@CCD?GA?@DGCF
@M02034:409:000000000-BFKT7:1:2101:21994:13806 1:N:0:32
AAAGTCGAGGTGCCTAAAGTGGCAACCCAGACTAAGGAGAATGTTGGTGGTGTAGAGCTTCCTGTAGCCGCATGGCGTTCGTACTTAAATATGGAACTAACCATTCCAATTTTCGCTGTCTCTTATACACATCTCCGAGCCCACGAGACC
+
ABBBBFBBBBBBGGGGGGGBGGGCFGFFEGEFHHHHGGGDFGHHHHHAFDFEEAGBGHGHHHHGGFFAGFC?EEHGFEFFEEFGGHHHFGHHGFBGH3FCGH3CGHHBHHHHH4EEEEFFHHGHHGHFHGFHHHFHD/CFGGHFGCDAA<
@M02034:409:000000000-BFKT7:1:2101:25101:13807 1:N:0:32
AAAGTCGAGGTGCCTAAAGTGGCAACCCAGACTACGAATCATGTTGGTGGTGTAGAGCTTCCTGTAGC
+
BBBBAFBBB?BBGGGGGGF6BDA4GAGGFHDFFHGEGHCEFGHDFDFAEEBB1BEFFDBCEBBA5AAD
@M02034:409:000000000-BFKT7:1:2101:23135:13808 1:N:0:32
AAAGTCGAGGTGCCTAAAGTGGCAACCCAGACTGTGTATGGGTTGGTGGTGTAGAGCTTCCTGTAGCCGCATGGCGTTCGTACTTAAATATGGAACTAACCATTCCAATTTTCGCTGTCTCTTATACACATCTCCGAGCCCACGAGACCA
+
CCCCCFCCCCAAGGGGGGGGGGGHHHHGGHGGHHHHGHHHHHHGGGEFGAFGHHHHHHHHHHHHHHGHGGGEGHFEEEFGFGHHHGGFHHHHH3FFFGBGHGGHHFHHHHHHHG/EFEGHHHHFHHGHFGHHHHGG?BCCGHGGFFGGGC
@M02034:409:000000000-BFKT7:1:2101:26351:13815 1:N:0:32
AAAGTCGAGGTGCCTAAAGTGGCAACCCAGACTGGTTTTGGTGTTGGTGGTGTAGAGCTTCCTGTGGCCGCAT
+
BBBBBFBBBBBBGGGFGFGDGGGHHHHGGHHGGGCGGFF22BFF222BA1AAA3D5B5BA5BFE53B11>?>?
@M02034:409:000000000-BFKT7:1:2101:5584:13817 1:N:0:32
AAAGTCGAGGTGCCTAAAGTGGCAACCCAGACTGGGAAGCAGGTTGGTGGTGTAGAGCTTCCTGTAGCCGCATGGCGTTCGTACTTAAATATGGAACTAACCATTCCAATTTTCGCTGTCTCTTATACACATCTCCGAGCCCACGAGACC
+
CCCCCFCCCCBCGGGGGGGFGGGHHHHGGHHGHHHGHHGHGCHH3GEEFGGFHGHEFFHHBGHHHGHFFGGEFGGEFEGGGFFEFFDBGGHFFFFGHHGFCEDFHHFFHGGFHEEAEEEGFHHHGHGFBHHHHHFHG@DDDGFEC@CGGG
@M02034:409:000000000-BFKT7:1:2101:25113:13821 1:N:0:32
AAAGTCGAGGTGCCTAAAGTGGCAACCCAGACTACGAATCATGTTGGTGGTGTAGAGCTTCCTGGAGCCGCATGGCGT
+
CCCCCFABBCAAGGGDFDFBFFEFFFGFEGHCBFFEEFGFFHH5BEGABE1ABAEGFDB3GBDA3ABB10>>?>C1/?
@M02034:409:000000000-BFKT7:1:2101:5566:13829 1:N:0:32
AAAGTCGAGGTGCCTAAAGTGGCAACCCAGACTTTTGCGCTGGTTGGTGGTGTAGAGCTTCCTGTAGCCGCATGGCGTTCGTACTTAAATATGGAACTAACCATTCCAATTTTCGCTGTCTCTTATACACATCTCCGAGCCCACGAGACC
+
CCCCBFBBCCABGGGGGCGGGGGHHHHGGHHGHGHHHHGCGGGHHGGGGGGGGFGDFGHHFHHHHGHGHGGEFGHGGGGGGGFHHGGGHGHHHBB3FHHHFFGFHGGHHHHHHHGGGGGHHHHHDHFGGHHHHHGHD/CFGGGGG?D?DG
@M02034:409:000000000-BFKT7:1:2101:19645:13831 1:N:0:32
AAAGTCGAGGTGCCTAAAGTGGCAACCCAGACTACGTCTGGTGTTGGTGGTGTAGAGCTTCCTGTAGCCGCATGGCGTTCGTACTTAAATATGGAACTAACCATTCCAATTTTCGCTGTCTCTTATACACATCTCCGAGCCCCCGAGAC
+
BBCCBFCCCCCCGGGGGGGGGGGHHHHGGHHGHHCFGGHGHHHHGHGGEEGGA3F5EFAF5FGFF5F5EEG0EEF1E?EFE?2FFGHH3GHFEF33F@GH?03FEFGDFGDGE4<AEA?F4GGB3B3B??22FGHBD/>C?C//<CC?E
@M02034:409:000000000-BFKT7:1:2101:21694:13835 1:N:0:32
AAAGTCGAGGTGCCTAAAGTGGCAACCCAGACTGGGAATGGGGTTGGTGGTGTAGAGCTTCCTGTAGCCGCATGGCGTTCGTACTTAAATATGGAACTAACCATTCCAATTTTCGCTGTCTCTTATACACATCTCCG
+
>3AA3DA@DDAA4FGFGBEFGFGHGHHGGHHGHHGHGGHCHF2AEEEEFFAEGFGFDBGHFFFFAAG5@EGGGGG1EGGEEE1?FFFGFHFFHBDE3FEC303FGBBGGFGHH4EGGGDHEFFEGHFF2FHHHH11?
@M02034:409:000000000-BFKT7:1:2101:5824:13836 1:N:0:32
AAAGTCGAGGTGCCTAAAGTGGCAACCCAGACTACTCCGCAGGTTGGTGGTGTAGAGCTTCCTGTAGCCGCATGGCGTTCGTACTTAAATATGGAACTAACCATTCCAATTTTCGCTGTCTCTTATACACATCTCCGAGCCCACGAGACC
+
ABBA>FABBBABGGGGFBGFGFFFHGGGGHHGGFHGHHGG?GGHHF?1FFEFFGGGGFFHBGHHHFFHHGGGGGHHGGGGGEGHHHHFGHHHHHHGFHHFGHBGFHFHHHHHHGE?GGFFEFHHGGHHEFFHEG@FE/@BDGHGCGGA?<
@M02034:409:000000000-BFKT7:1:2101:24052:13841 1:N:0:32
AAAGTCGAGGTGCCTAAAGTGGCAACCCAGACTAATAGTGTTGTTGGTGGTGTAGAGCTTCCTGTAGCCGCATGGCGTTCGTACTTAAATATGGAACTAACCATTCCAATTTTCGCTGTCTCTTATACACATCTCCGAGCCCACGAGACC
+
CBCCCFCCCCABGGGGGGGGGGGHHHHGGHHGHHGHHHHHHGHHHHHAFGEFGHHGHFHHHHHHGHHHHGGGGGHGGFGGFFHHHHHGHHHHHGEGHHHFFHHHGHGGFHHHHHGGGGGGHGHHGHHGFHHHGHHHGCGGGGGGGGGDFG
@M02034:409:000000000-BFKT7:1:2101:4795:13843 1:N:0:32
AAAGTCGAGGTGCCTAAAGTGGCAACCCAGACTGCTCCGCCGGTTGGTGGTGTAGAGCTTCCTGTAGCCGCATGGCGTTCGTACTTAAATATGGAACTAACCATTCCAATTTTCGCTGTCTCTTATACACATCTCCGAGCCCACGAGACC
+
CCCCCFCCCCBBGGGF4GGGGGGHHHHGGHHGHHGHHHGGGGGAEEGEFGEFGGHFGHGHHGHFGFHHHGGGGGHHGGGFFFGHHHHHHHGHHHGHHHHGFHHHHHFGHHHHHFGDGGGGHGHHHHHHFGHGHHFHE@DF?FHGGGGEDG
@M02034:409:000000000-BFKT7:1:2101:7348:13844 1:N:0:32
AAAGTCGAGGTGCCTAAAGTGGCAACCCAGACTCCTACTCATGTTGGTGGTGTAGAGCTTCCTGTAGCCGCATGGCGTTCGTACTTAAATATGGAACTAACCATTCCAATTTTCGCTGTCTCTTATACACATCTCCGAGCCCACGAGACC
+
CCCCCFCBCCABGGGGGGGGGGGHHHHGGHGGHHHHHHHHHHHGHHHGGGEFGHHHHHHHHHHHHHHHHGGGGGHHGGGGGFBGGHHGHHFHHHBGGFFFHGDGHHHHHHGHHFE?FGGHHFHHEFDHHHFHGFFF/<BDGGGGCF?CAF
@M02034:409:000000000-BFKT7:1:2101:12739:13845 1:N:0:32
AAAGTCGAGGTGCCTAAAGTGGCAACCCAGACTTCGAGTAAGGTTGGTGGTGTAGAGCTTCCTGTAGCCGCATGGCGTTCGTACTTAAATATGGAACTAACCATTCCAATTTTCGCTGTCTCTTATACACATCTCCGAGCCCACGAGAC
+
BBBBBFBBBBBBGGGGCGGGGGGHHHHGGHHGHGGGGFHHHHHHGGCEF1EFGGGDGEGHFHHHHFHGGGG?EEF1EEEEEAFFHGHGHHFGHH3BGFHHC0?FFFFDFHGHGDE?FD?FFHFF4?BDGFHFHHGDA?CC?FEGCGGGG
@M02034:409:000000000-BFKT7:1:2101:21679:13845 1:N:0:32
AAAGTCGAGGTGCCTAAAGTGGCAACCCAGACTGGGAATGGGGTTGGTGGTGTAGAGCTTCCTGTAGCCGCATGGCGTTCGTACTTAAATATGGAACTAACCATTCCAATTTTCGCTGTCTCTTATACACATCTCCGAGCCCACGAGACC
+
CCCCBFCCCCABGGGGGGGGGGGHHHHGGHGGHHHHHHHHHHGGEGGEFGEFGFHHHHHHHHHHHHHHHGGGGGHHGGGGGGHHHHHHHHHHHHHHHHHHHHHHHHGHHHHHGHGGGGGHHHHHHHGHGHHHHHGHDBGGGGHGGGGGGG
@M02034:409:000000000-BFKT7:1:2101:26148:13851 1:N:0:32
AAAGTCGAGGTGCCTAAAGTGGCAACCCAGACTGGGAGTGGGGTTGGTGGTGTAGAGCTTCCTGTAGCCGCATGGCGTTCGTACTTAAATATGGAACTAACCATTCCAATTTTCGCTGTCTCTTATACACATCTCCGAGCCCACGAGACC
+
BBBBBFBBBBBBGGGGG4FFGGGHHHHGGHAGHH2F22B2A2EEEGGGFGEGHHHHHGHHHHHHHHHHHGGGGGHHGGGGGGHHGHHHGH?GHFGGGHFEHH3BGGFG4FGHHHGGGGGHHHHHHHFHDFFHHHHHGG/AFGEGF@CGGE
@M02034:409:000000000-BFKT7:1:2101:10795:13854 1:N:0:32
AAAGTCGAGGTGCCTAAAGTGGCAACCCAGACTAATAAGAATGTTGGTGGTGTAGAGCTTCCTGTAGCCGCATGGCGTTCGTACTTAAATATGGAACTAACCATTCCAATTTTCGCTGTCTCTTATACACATCTCCGAGCCCACGAGACC
+
BBBBBFBBBBBBGGGGFGGEGGGHHHHGGHHGHHHHHHHHHHHHHGHEFDEFGFHHHHHHHHHHHGHGFGGGGGHHGGGGFFFHGHGGHHHHHHHGFHHHHFDGHHFFHHHHHGGGGGGHHGHHFHHHFHDHBFGGGG?FGFHGGGGDDF
@M02034:409:000000000-BFKT7:1:2101:11927:13857 1:N:0:32
AAAGTCGAGGTGCCTAAAGTGGCAACCCAGACTGGGCCTGTGGTTGGTGGTGTAGAGCTTCCTGTAGCCGCATGGCGTTCGTACTTAAATATGGAACTAACCATTCCAATTTTCGCTGTCTCTTATACACATCTCCGAGCCCACGAGACC
+
AAAAAFAADD>AFG1G111B1BABGHHCAEGFCGHHHHFF11FFFE?AFEAFGHH2DBGGF1FGGB22FE/>EEFCFEG/EEECGD2FDG2EFF1@GHBFFH1FGHFB>FGHG2E/EEA1BGGH1F2>FGFGHGFGE/@?BFFEC/<E?E
@M02034:409:000000000-BFKT7:1:2101:4341:13862 1:N:0:32
AAAGTCGAGGTGCCTAAAGTGGCAACCCAGACTGGGGGTTGTGTTGGTGGTGTAGAGC
+
BBBBBFBBBBBBGGGGFGGGGGGHHHGGGHGGHHA22AE00BEGF1AEC1EAA3D5@5
@M02034:409:000000000-BFKT7:1:2101:10690:13862 1:N:0:32
AAAGTCGAGGTGCCTAAAGTGGCAACCCAGACTCCGCATGCGGTTGGTGGTGTAGAGCTTCCTGTAGCCGCATGGCGTTCGTACTTAAATATGGAACTATCCATTCCAATTTTCGCTGTCTCTTATACTCATCT
+
A?11>DA1DAAAGF1FBBGF11AB1ECEFCCCBFFGCGG/BE/EE?CE/EF/GFGFHEHFG1FGGG22BE?EEGHGEEGGEEFGHHFB1GGHH1>1B1>2>B2BFF22FGEHE2@ACAE12DGHFFDD2B1@1>
@M02034:409:000000000-BFKT7:1:2101:9139:13864 1:N:0:32
AAAGTCGAGGTGCCTAAAGTGGCAACCCAGACTAAGAATAAGGTTGGTGGTGTAGAGCTTCCTGTAGCCGCATGGCGTTCGTACTTAAATATGGAACTAACCATTCCAATTTTCGCTGTCTCTTATACACATCTCCGAGCCCACGAGAC
+
BBBBBFBBBBBBGGGGGGGGGGGHHHHGGHHGHHGHHHHHHHHHHHGEFGAFGGGHHHHHHHHHHHHHGGGGGGHHGGGGGGHHHHHHHHHHHHHHHHHHHFHHHHHHHHHHHHGGGGGFHHHHHHHGHHHHHHHHGCCGGEHGGGGGF
@M02034:409:000000000-BFKT7:1:2101:10297:13865 1:N:0:32
AAAGTCGAGGTGCCTAAAGTGGCAACCCAGACTGGGCAGTCGGTTGGTGGTGTAGAGCTTCCTGTAGCCGCATGGCGTTCGTACTTAAATATGGAACTAACCATTCCAATTTTCGCTGTCTCTTATACACATCTCCGAGCCCACGAGACC
+
BABBBFABBBBAGGGGGGGGGGGHHHHGGHHGHGFHHGGFHEGEEGGGGG?FFGHHHHHHHHHHHHHHGGGGGGHHGGGGGGEHHHHHFGBHHHHGGHHHHHHHHHHHHHHHHGEGGGGGHGGHHH3D?CHFHHHBGDGGGGEGG?DGGF
@M02034:409:000000000-BFKT7:1:2101:26145:13870 1:N:0:32
AAAGTCGAGGTGCCTAAAGTGGCAACCCAGACTGGGAGTGGGGTTGG
+
ABAAAFBABBBBGFGF4GGGGGGHHHHGGGGGGHH22FEHGCEE00A
@M02034:409:000000000-BFKT7:1:2101:6310:13870 1:N:0:32
AAAGTCGAGGTGCCTAAAGTGGCAACCCAGACTAATCATAATGTTGGGGGTGTAGAGCTTCCTGTAGCCGCATGGCGTTCGTACTTAAATATGGAACTAACCATTCCAATTTTCGCTGTCTCTTCTACA
+
AAB?AFABB?>>GGGGFGF6FFAFGGHGGFGEHEFGHBGEGGGGGHE2AEAAEDB5FFGHA3FG5@GE3ECCGFGCEGEEGGFEAGHFHG4GHB3BBF3CGADGFFBG4BFGG4EDE//BGFG21?B2@
@M02034:409:000000000-BFKT7:1:2101:15303:13871 1:N:0:32
AAAGTCGAGGTGCCTCAAGTGGCAACCCAGACTACGCATAATGTTGGTGGTGTAGAGCTTCCTGTAGCCGCATGGCGTTCGTACTTAAATATGG
+
A@AAAFA1A111AGB1BFGGEEFGHHCFFHFFHHB0AEGC1FGGDFHA/FFAAFFDFBFGGHE1F2GBGEECC/0>EGEGGGGEFHB11FFGEH
@M02034:409:000000000-BFKT7:1:2101:27945:13877 1:N:0:32
AAAGTCGAGGTGCCTAAAGTGGCAACCCAGACTGCTCAGACTGTTGGTGGTGTAGAGCTTCCTGTAGCCGCATGGCGTTCGTACTTAAATATGGAACTAACCATTCCAATTTTCGCTGTCTCTTATACACATCTCCGAGCCCACGAGA
+
BBAABFABDBAAFGGGGGGFGGAFFGFEGGHDHHCHGHFFGFHHHFHEFE1BFDHFGFHGHAFDBFGEFF0EEEHBEEFEEEF?FGBBGE@DGHFGGHGHFHHHEGGFHHHHHGFEFGGHFHGHHGGFGGFFHEDFDD??CAGEDCCG
@M02034:409:000000000-BFKT7:1:2101:7998:13882 1:N:0:32
AAAGTCGAGGTGCCTAAAGTGGCAACCCAGACTCGAATAGGGTTGGTGGTGTAGAGCTTCCTGTAGCCGCATGGCGTTCGTACTTAAATATGGAACTAACCATTCCAATTTTCGCTGTCTCTTATACACATCTCCGAGCCCACGAGACCA
+
CCCCCFCCCCBBGGGGGFFGGGGHHHHGGHHEFFFCGHFHHHEGCEAFEEFGHHGGHHGHFHHHHHHEF?EEGHGFGGGEGHEHHFHFHHHHHHDBEHHHFDFHHF44GHGHHG/FGEHFHHHHHHFHHEHHFHHG?C/BCEECCGGEFF
@M02034:409:000000000-BFKT7:1:2101:8704:13884 1:N:0:32
AAAGTCGAGGTGCCTAAAGTGGCAACCCAGACTACGCAGGCGGTTGGGGGGG
+
AA33A533A?2ABFFGGFGFGGGFBGHFGGHGHHHGAEEEEEEEEEC0AF/9
@M02034:409:000000000-BFKT7:1:2101:29197:13885 1:N:0:32
AAAGTCGAGGTGCCTAAAGTGGCAACCCAGACTAGTAAGAATGTTGGTGGTGTAGAGCTTCCTGTAGCCGCATGGCGTTCGTACTTAAATATGGAACTAACCATTCCAATTTTCGCTGTCTCTTATACACATCTCCGAGCCCACGAGACC
+
AABBAFAA@DAAGFF5GGGGGFGGFCFEFDHAGHFHBGGHHHDDFAG2FABBBDG5EGHFHHFHHFF5FEECEGGGGGGGEEHHHHFFFBDFFFB@CEFGC1GFDHHBGHGHHGCCF?EFFGHHGHGB4GHF1FBBD/<@DF/?@<@<CF
@M02034:409:000000000-BFKT7:1:2101:8723:13886 1:N:0:32
AAAGTCGAGGTGCCTAAAGTGGCAACCCAGACTACGCAGGCGGTTGGTGGTGTAGAGCTTCCTGTAGCCGCATGGCGTTCGTA
+
ABABAFCCCCBBGGGGGGGBGFGHHHHGGHHGHHHGGGGGGGGGGCFAAE1FFB@5D@@GGGGBDDGDEE@/EEGFEEFAF/B
@M02034:409:000000000-BFKT7:1:2101:6320:13886 1:N:0:32
AAAGTCGAGGTGCCTAAAGTGGCAACCCAGACTAATCATAATGTTGGTGGTGTAGAGCTTCCTGTAGCCGCATGGCGTTCGTACTTAAATATGGAACTAACCATTCCAATTTTCGCTGTCTCTTATACACATCTCCGAGCCCACGAGACC
+
BBCCCFCCCCCCGGGGGGGGGGGHFFHGGHHGHHHGHHHHHHHHHHHEFFEFGHGGHHHGHHHHHHHGGGGFGGHGGGGGGGFHHHHGFHHHHHFFGHHGHHFGHHHFFGHHGBEFFGGFHHHHGHHHFGFHHGHGF@CGGGHGGGGGGF
@M02034:409:000000000-BFKT7:1:2101:28068:13886 1:N:0:32
AAAGTCGAGGTGCCTAAAGTGGCAACCCAGACTAGTAGTACTGTTGGTGGTGTAGAGCTTCCTGTAGCCGCATGGCGTTCGTACTTAAATATGGAACTAACCATTCCAATTTTCGCTGTCTCTTATACACATCTCCGAGCCCACGAGACC
+
ABBBBFBBBBAAGGGGGGGGGCAFGGGGFHHGHHHEGGGHHHFGHHHEFEEFGDGFGGHHHHHGHHFHGEFGEEHAEEEGGGGHHHHHGHGFHHFGHHHHHHFGHHFHFHHHHHFAEGGGHGGGFGFGDHHHHHFHG@@DCFCED/ADEF
@M02034:409:000000000-BFKT7:1:2101:29071:13889 1:N:0:32
AAAGTCGAGGTGCCTAAAGTGGCAACCCAGACTCCGCAGACTGTTGGTGGTGTAGAGCTTCCTGTAGCCGCATGGCGTTCGTACTTAAATATGGAACTAACCATTCCAATTTTCGCTGTCTCTTATACACATCTCCGAGCCCACGAGACC
+
AABBAFBBBD2>GGGGGGGGGDFHHFHGGHHGHHHGG2AEHHGFFHAEFGGFGFHFFGHHHGHHHFGHGGGGEEFAEECGGEHHHHHH3FHHHEBEGHGEGHFGFHFFBFFHHHGGGDEGHHHGGFBHGF2GGGG?E@CFGGGFGCGGDG
@M02034:409:000000000-BFKT7:1:2101:5849:13890 1:N:0:32
AAAGTCGAGGTGCCTAAAGTGGCAACCCAGACTGGGGGGACTGTTGGTGGTGTAGAGCTTCCTGTAGCCGCATGGCGTTCGTACTTAAATATGGAACTAACCATTCCAATTTTCGCTGTCTCTTATACACATCTCCGAGCCCACGAGACC
+
BBBBBFBBBBBBGGGGGGGGGGFGGHHGGHHGHHHGGGGGGHHHHFHDFGCFFGHFHHHHGHHHHGHHHGGGGFHHGGGGGFGHHHHHHHGHHHFHHHGHHHHHHHGHFHHHHFGGGGGHHHHGGG0FBFEGGFFFDBGGGGGGGGFFFF
@M02034:409:000000000-BFKT7:1:2101:15302:13890 1:N:0:32
AAAGTCGAGGTGCCTAAAGTGGCAACCCAGACTA
+
CCDDCFCCCCABGGGGGGGGGGGHHHHGGHHGHB
@M02034:409:000000000-BFKT7:1:2101:24684:13901 1:N:0:32
AAAGTCGAGGTGCCTAAAGTGGCAACCCAGACTAATAATCAGGTTGGTGGTGTAGAGCTTCCTGTAGCCGCATGGCGTTCGTAAATATGGAACTAACCATTCCAATTTTCGCTGTCTCTTATACACATCTCCGAGCCCACGAGACCAGAG
+
BBBBCFCCCCAAGGGGGGGGGGGGHHHGGHHGHHHHHHHHHHGHHHGGGGFFGFHGFFHGHGHHHHHHHGGGGGHHGGGGFGHHGHGHHHBHFGHGFHFGHGHHHHHHHHEEFGGHHHHHHHFFFGHFGHGHGGGFGGHGGGGGGEHGHH
@M02034:409:000000000-BFKT7:1:2101:5817:13910 1:N:0:32
AAAGTCGAGGTGCCTAAAGTGGCAACCCAGACTCAGCCGACTGTTGGTGGTGTAGAGCTTCCTGTAGCCGCATGGCGTTCGTACTTAAATATGGAACTAACCATTCCAATTTTCGCTGTCTCTTATACACATCTCCGAGCCCACGAGACC
+
AAAA>F>A11>AGCGDGG131FFHHHHGGHHGHGHHGHEGCEGBFFF/AEEABFGFHGHFGHHHHHHEHCGGGGHHGEEGF/GHGHFFFHFFHHEHHHFHFHBF>GFHGHHGHHGGFEFHGHHHFFHH2GFBGFFHG//CCG//>@CFFF
@M02034:409:000000000-BFKT7:1:2101:11556:13910 1:N:0:32
AAAGTCGAGGTGCCTAAAGTGGCAACCCAGACTGGGCCTATGGTTGGTGGTGTAGAGCTTCCTGTAGCCGCATGGCGTTCGTACTTAAATATGGAACTAACCATTCCAATTTTCGCTGTCTCTTATACACATCTCCGAGCCCAC
+
BBBBBFBBDBBBGGGGGGGGFGGHGHHEGHHGHHC2FFFEFA3GGEEEEDFFH3FAFFFGFHHBGFFFAAEEEGG1EEFAEFCGGHF3GGDGFH3@BGHHF?BB3?F4BFGHF4/EE??FHHGH3F3B?22CGGG2?/<<D//<
@M02034:409:000000000-BFKT7:1:2101:11574:13913 1:N:0:32
AAAGTCGAGGTGCCTAAAGTGGCAACCCAGACTGGGCCTATGGTTGGTGGTGTAGAGCTTCCTGTAGCCGCATGGCGTTCGTACTTAAATATGGAACTAACCATTCCAATTTTCGCTGTCTCTTATACACATCTCCGAGCCCACGAGACC
+
BCCCBFCCCCBBGGGGGGGGGGGHHHHGGHHGHHHHHHGHHHHHHGGGF?EFHHHGHHHHFHHHHHHHFFGEEGHHGGGGGGHHHHHHHHHHHHFFFHHHHFGGFHFFGGHHHFEFGGGGHHHHFHGHFFHHGHFHFCCCGGGGGGG/A<
@M02034:409:000000000-BFKT7:1:2101:20003:13922 1:N:0:32
AAAGTCGAGGTGCCTAAAGTGGCAACCCAGACTAATAAGAATGTTGGTGGTGTAGAGCTTCCTGTAGCCGCATGGCGTTCGTACTTAAATATGGAACTAACCATTCCAATTTTCGCTGTCTCTTATACACATCTCCGAGCCCACGAGACC
+
BBCCAFCCCCBBGGGGGGGGGGGHHHHGGHHGHHHHHHHHHHHHHHHFGGEFGHHHHHHHHHHHHHHHHGGGGGHHGGGGFEGHHHHGHHHHHHFGFHGGHHFHHHGFHHHHHHGGGGGGHHHHHHGHGHHHHHHHGGG?DGHGGGGGGA
@M02034:409:000000000-BFKT7:1:2101:3844:13923 1:N:0:32
AAAGTCGAGGTGCCTACAGTGGCAACCCAGACTAATAATCGTGTTGGTGGTGTAGAGCTTCCTGTAGCCGCATGGCGTTCGTACTTAAATATGGAACTAACCATTCCAATTTTCGCTGTCTCTTATACACATCTCCGAGCCCACGAGAC
+
BBBBBFBBBBBBGGGFFGGGGGEFHHGGGEEGHHHHFHHHGHCHEHF2F1EFHFHHHHHHHHHH5DGFHGG?EGGFEGGGGAGHFHEHFGBGHG3DCGEGFHBGHHD4FHGHHGEFGGAGGFHFDGFGBCGBFFD2C/</<FFFGCC?D
@M02034:409:000000000-BFKT7:1:2101:5380:13923 1:N:0:32
AAAGTCGAGGTGCCTAAAGTGGCAACCCAGACTGGGGGTGGGGTTGGTGGTGTAGAGCTTCCTGTAGCCGCATGGCGTTCGTACTTAAATATGGAACTAACCATTCCAATTTTCGCTGTCTCTTATACACATCTCCGAGCCCACGAGAC
+
BBBBBFBBDBAAGGGGGGGGGFGFHHHGGHHFFHHHGGAEGGGGGGC1?EEFGHGEGHHHHEHHGHHHHGCEFGHFGGGGGGHHGGHFHHGHHH3?FGHHHHHHFHHEHHHHHHGGGGGHGHHHGHGHHHFHHHFBC-<@-FHG@-C.A
@M02034:409:000000000-BFKT7:1:2101:5823:13930 1:N:0:32
AAAGTCGAGGTGCCTAAAGTGGCAACCCAGACTCAGCCGACTGTTGGTGGTGTAG
+
>1A1>BA1>1A11FGGCGGBGGCHFHHGGCFFHC1B1EE?EEEG21AAC/EF/1D
@M02034:409:000000000-BFKT7:1:2101:3551:13935 1:N:0:32
AAAGTCGAGGTGCCTAAAGGGGCAACCCAGACTTTGAATCAGGTTGGTGGTGTAGAGCTTCCTGTAGCCGCATGGCGTTCGTACTTAAATATGGAACTAACCATTCCAATTTTCGCTGTCTCTTATACACATCTCCGAGCCCACGAGACC
+
1>1>A@AA1A>ACGGGGGG1A0AAAAAA0EGFHGGHGBFHF1EBBG/AF/AFA1FBG1GHEHBHE2FGHE//EEHAEEGFGE>GCEFBGHEHHHBGGHHHGHFHBGF2BFGGH2EGGCEGHHHHDDGF21B<GFHFE<CGGGHGGC@C/<
@M02034:409:000000000-BFKT7:1:2101:9381:13935 1:N:0:32
AAAGTCGAGGTGCCTAAAGTGGCAACCCAGACTAAGACGGATGTTGGTGGTGTAGAGCTTCCTGTAGCCGCATGGCGTTCGTACTTAAATATGGAACTAACCATTCCAATTTTCGCTGTCTCTTATACACATCTCCGAGCCCACGAGACC
+
BCCCBFCBBCBCGGGGGGFBGGGHHHHGGHHGHHHHHHGGAFGHHHHEGGEFFGHGHHHHHHHHHHHHHGGGGGHHGGGGGGGHHHHHHHHHHHHHHHGHHHHHHHHHHHHHHGGGGGGGHFHHGHH3FGDHHGGBGCGGGGHGGGGGFC
@M02034:409:000000000-BFKT7:1:2101:27170:13941 1:N:0:32
AAAGTCGAGGTGCCTAAAGTGGCAACCCAGACTGAGGGTCGGGTTGGTGGTGTAGAGCTTCCTGTAGCCGCATGGCGTTCGTACTTAAATATGGAACTAACCATTCCAATTTTCGCTGTCTCTTATACACATCTCCGAGCCCACGAGACC
+
BAAAADABBDABFGGGFGGGGFGGGHGFGHHGHFGCFFEFECEFGGGAFEGFHBGEBBAGFFHFFG5F3EFCEGA1EEEEE?BCGGFFHHGHHF33BGHGB??FGFGDHGGHF4EDED/FGHGF3?GGFBGHHFFDE/<@FFAC/>-?A<
@M02034:409:000000000-BFKT7:1:2101:13228:13941 1:N:0:32
AAAGTCGAGGTGCCTAAAGTGGCAACCCAGACTGGGTGTCTTGTTGGTGGTGTAGAGCTTCCTGTAGCCGCATGGCGTTCGTACTTAAATATGGAACTAACCATTCCAATTTTCGCTGTCTCTTATACACATCTCCGAGCCCACGAGACC
+
CCCCCFCCCBBCGGGGGGGGGGGHHHHGGHHGHHHHGGGHHHHHHHHEFGFFGHHHHHHHHHHHHHHHHGGGGGHHGGGGGEGHHHHHHHHHHHHHGHHHHHHHHHGHHHHHHHGGGGGHHHHHHHHHGHHHGHHGGFGGGGHGGGGGGG
@M02034:409:000000000-BFKT7:1:2101:18164:13942 1:N:0:32
AAAGTCGAGGTGCCTAAAGTGGCAACCCAGACTAATGAGAGTGTTGGTGGTGTAGAGC
+
AAAAADAADBAACGGGGGG6EFEGGHHGFDFE333AE555BBA5DF2A22AAA3B555
@M02034:409:000000000-BFKT7:1:2101:8537:13943 1:N:0:32
AAAGTCGAGGTGCCTAAAGTGGCAACCCAGACTCATAATACGGTTGGTGGTGTAGAGCTTCCTGTAGCCGCATGGCGTTCGTACTTAAATATGGAACTAACCATTCCAATTTTCGCTGTCTCTTATACACATCTCCGAGCCCACGAGACC
+
AAAAAFAA@D1AFFGGFGGGGGGC1BBEEHGEGF1FDGHHFCCHGGGEFGEEGHHEHHHHHBGHHHHHFECEGGHHGGGGGGFGHHGEFHHFHHFHHHHGH0GGHGFBEHGHHFEEGEGBFEGH1GFDFCBFHGHB/>/BCA?FCCCGGA
@M02034:409:000000000-BFKT7:1:2101:13136:13946 1:N:0:32
AAAGTCGAGGTGCCTAAAGTGGCAACCCAGACTGAGAATCAGGTTGGTGGTGTAGAGCTTCCTGTAGCCGCATGGCGTTCGTACTTAAATATGGAACTAACCATTCCAATTTTCGCTGTCTCTTATACACATCTCCGAGCCCACGAGACC
+
BBBBBFBBBBBBGGGGGGGGGGGHHHHGGHHGHHFHHHHHHHHHHHGGGGEFGHHHHHHHHHHHHHHHHGGGGGHHGGGGGFGHHHHGHHHHHHHHHHHGHHHHHHHHHHHHHHGGGGGHHHHHHHGHGHHHHHHHGGGGGGHGGGGGGE
@M02034:409:000000000-BFKT7:1:2101:16367:13953 1:N:0:32
AAAGTCGAGGTGCCTAAAGTGGCAACCCAGACTAAGCCTGCTGTTGGTGGTGTAGAGCTTCCTGTAGCCGCATGGCGTTCGTACTTAAATATGGAACTAACCATTCCAATTTTCGCTGCCTCTTATACACATCTCCGAGCCCACGAGA
+
ABCBAFBCBBCCGGGGGFGGGGGHGHHGGGGGHBAFGHHH2FFHHHHGFDEFHHHHHHHHHHHHHHHHHGGGGGFHGGGGGGHHHHGHHHEFHFBGFHHHGHHHHHGHGHHHHHGGGG/0B3BGHFHGG2?CFFBD?/<</??/CD/?
@M02034:409:000000000-BFKT7:1:2101:2326:13953 1:N:0:32
AAAGTCGAGGTGCCTAAAGTGGCAACCCAGACTGGGTGTGGGGTTGGTGGTGTAGAGCTTCCTGTAGCCGCATGGCGTTCGTACTTAAATATGGAACTAACCATTCCAATTTTCGCTGTCTCTTATACACATCTCCGAGCCCACGAGACC
+
AAAABFBBBBBBGGGFGGGGGGGHHHHGGHHGHHHHGFGGGGGGEGFGGGEFHHHHHHHHHHHHHHHHHFEGGGHGGGGGEGFHHHHHHHHHHHFFGHFHHHGHHHGHHHHHHHGFGGGGHHHHHHHFGFFGHGFGD/@FGGHFGCGGGF
@M02034:409:000000000-BFKT7:1:2101:8522:13954 1:N:0:32
AAAGTCGAGGTGCCTAAAGTGGCAACCCAGACTCATAATACGGTTGGTGGTGTAGAGCTTCCTGTAGCCGCATGGCGTTCGTACTTAAATATGGAACTAACCATTCCAATTTTCGCTGTCTCTTATACACATCTCCGAGCCCACGAGACC
+
BCCCAFBCCCBBGGGGGGGGGGGHHFHGGHHGHHHHHHHHHGGHGGGEFGGFHGHGGHHHHHHHHBHHHGGGGGHHGFGGGEGHGHHHFHHHHHH3GHHHGHHHHHGHFHHHHHGGGGFHHHHHHHFGHHHHHHHHGGGGFGHGGGGGGA
@M02034:409:000000000-BFKT7:1:2101:12810:13962 1:N:0:32
AAAGTCGAGGTGCCTAAAGTGGCAACCCAGACTCCGGGTACGGTTGGTGGTGTAGAGCTTCCTGTAGCCGCATGGCGTTCGTACTTAAATATGGAACTAACCATTCCAATTTTCGCTGTCTCTTATACACATCTCCGAGCCCACGAGACC
+
BBBBBFBADDABGGGGFGGBFGGHHHHGGHHGHHHGGGGEHGGFFEGEFGEFGHHHHFHHGHHFFHHGHGG@GGHHGGGGGGHHHHHFHHGHHHBGGHGFHHHEFHHGHHFHHFEFGGAF3FGHGHHHFHHHHHHFGGGCCGHGGGG?DC
@M02034:409:000000000-BFKT7:1:2101:16360:13970 1:N:0:32
AAAGTCGAGGTGCCTAAAGTGGCAACCCAGACTAAGCCTGATGTTGGTGGTGTAGAGCTTCCTGTAGCCGCATGGCGTTCGTACTTAAATATGGAACTAACCATTCCAATTTTCGCTGTCTCTTATACACATCTCCGAGCCCACGAGACC
+
AABCCFCCCCAAGGGGGGGGGGGGHHHGGHHGHHHHHHHHHHHHHHHGGGGFHHHHHHHHHHHHHHHHHGGGGGHHGFGGGFHHHHHHHHGHHHFHHHHHHHHHHHGHFHHHHHGGGGGHGHHHHHHHHHHHHHHGGFGGGGHGGCGGGC
@M02034:409:000000000-BFKT7:1:2101:23383:13980 1:N:0:32
AAAGTCGAGGTGCCTAAAGTGGCAACCCAGACTCATACGCAGGTTGGTGGTGTAGAGCTTCCTGTAGCCGCATGGCGTTCGTACTTAAATATGGAACTAACCATTCCAATTTTCGCTGTCTCTTATACACATCTCCGAGCCCACGAGACC
+
CABCCFCCCCBCGGGGGGGGGGGHHHHGGHHGHHHHHHGGEFGHFHGGFGGGHHHHHHHGHHHHHHHHHGGGGGHGGGGGGGHHHHHHHHHHHHHFGHFGGHGGHHFHHHFHHFFEGGGHHGHHGFFFGHHFHHFFGCF?FGEEG@DFGG
@M02034:409:000000000-BFKT7:1:2101:23364:13983 1:N:0:32
AAAGTCGAGGTGCCTAAAGTGGCAACCCAGACTCATACGCAGGTTGGTGGTGTAGAGCTTCCTGTAGCCGCATGGCGTTCGTACTTAAATATGGAACTAACCATTCCAATTTTCGCTGTCTCTTATACACATCTCCGAGCC
+
AAAAAFAA1AAABFABCFG3BFFGHHHFGHAFBHHHFHHGCEGAECEEFFAFFFDDGEFFEEGFGFGHHGCGGGHGEE?FGEFHGHDFGHGHFEFGGHFGHFFGHHEGHHHHEHGEGFGFHFGHFHDGFGFHBGBDE/</B
@M02034:409:000000000-BFKT7:1:2101:16014:13984 1:N:0:32
AAAGTCGAGGTGCCTAAAGTGGCAACCCAGACTATGAATGATGTTGGTGGTGTAGAGCTTCCTGTAGCCGCATGGCGTTCGTACTTAAATATGGAACTAACCATTCCAATTTTCGCTGTCTCTTATACACATCTCCGAGCCCACGAGACC
+
BBBBBFBBBBAAGGGGGGGGGGGHHHHGGHHGHDFGFHHG3DGHHHHFFGAEFFHHHHHHHHHHHHHHGGGGGGHHGGGGGFHHHHHGHHHFHHHHHHGHHHHHHHGHHHHHHHGGGGGHGHHHFHHHHFHHHHHHGGGGGGHGGGGGGF
@M02034:409:000000000-BFKT7:1:2101:7376:13994 1:N:0:32
AAAGTCGAGGTGCCTAAAGTGGCAACCCAGACTCTGAAGGGGGTTGGTGGTGTAGAGCTTCCTGTAGCCGCATGGCGTTCGTACTTAAATATGGAACTAACCATTCCAATTTTCGCTGTCTCTTATACACATCTCCGAGCCCACGAGAC
+
BBBBAFBBBBBBGGGGGGFGGGGFHGEGGHGGHHHHFHHHGGGEFGGEFGFFHHHGHHGHHHHHHHHH3EGGGGHHGGGGGEGHHHEFHHHHHHEFFGFGHHFGHHFHHHHHHHGEGGDGHGHHHHFGGHBFHHHBC@D?DGHGGGGCD
@M02034:409:000000000-BFKT7:1:2101:17054:13996 1:N:0:32
AAAGTCGAGGTGCCTAAAGTGGCAACCCAGACTCAG
+
BCCCBFBCCCABGGGGGGGGGGGHHHHGGHHGH3GH
@M02034:409:000000000-BFKT7:1:2101:15434:14007 1:N:0:32
AAAGTCGAGGTGCCTAAAGTGGCAACCCAGACTCGTACGGAGGTTGGTGGTGTAGAGCTTCCTGTAGCCGCATGGCGTTCGTACTTAAATATGGAACTAACCATTCCAATTTTCGCTGTCTCTTATACACATCTCCGAGCCCACGAGACC
+
CBCCCFBCCCCCGGGGGGGGGGGHHHHGGHHGHHGHFHGGFGGFGHGGGGEFHHHGHHHHHHHHHHFGHGGGGGHHGGGGGGHHHHGHHHGHHHFHGHHGHGHHHHGHHHHHHHGGGGGHHHHHHHHGFHHHHHHHGGGGGGHGGGGGGG
@M02034:409:000000000-BFKT7:1:2101:23906:14010 1:N:0:32
AAAGTCGAGGTGCCTAAAGTGGCAACCCAGACTCGTCCTGGGGTTGGTGGTGTAGAGCTTCCTGTAGCCGCATGGCGTTCGTACTTAAATATGGAACTAACCATTCCAATTTTCGCTGTCTCTTATACACATCTCCGAGCCCACGAGACC
+
BBABAFBBBBAAFGGFGGG6GGGHFHCEEEFGHFFHGGE3BCEEEFGEEGEFHFHFFGGHHHHH5FFDGEE0EEHCFEGGEEGHHHGFHHHHHB3DEGHGGFHGHHHFBGGHB4EDED/B3GGGFGHFFFHHHEF2B@CCGGGFFGGG?C
@M02034:409:000000000-BFKT7:1:2101:4232:14010 1:N:0:32
AAAGTCGAGGTGCCTAAAGTGGCAACCCAGACTGTTGAGAAGGTTGGTGGTGTAGAGCTTCCTGTAGCCGCATGGCGTTCGTACTTAAATATGGAACTAACCATTCCAATTTTCGCTGTCTCTTATACACATCTCCGAGCCCACGAGAC
+
BCCCCFCCCCBBGGGGGGGGGGGHHHHGGHHGHHHHHHFHHHHHGHGGGGGFHHHHHHHHHHHHHHHHHGGGGGHHGGGGGGFHHHHHFHHHHFGHGHHGHHHHHHGHHHHHHHGGGGGHHHHHFHHHEHHHHHGHGFGGGGGGGGGDG
@M02034:409:000000000-BFKT7:1:2101:15452:14011 1:N:0:32
AAAGTCGAGGTGCCTAAAGTGGCAACCCAGACTCGTACGGAGGTTGGTGGTGT
+
>1>A1BAAD1>ACF1D11AAFBA0A0B0AACEEBFEE0EE/AE/0BE/BA//A
@M02034:409:000000000-BFKT7:1:2101:26511:14012 1:N:0:32
AAAGTCGAGGTGCCTAAAGTGGCAACCCAGATTAAGACTCGGGTTG
+
1>AAADA>>1>AGGGGG113BEEHHGGCE0F1BB1AD1A1BAAG/A
@M02034:409:000000000-BFKT7:1:2101:26964:14012 1:N:0:32
AAAGTCGAGGTGCCTAAAGTGGCAACCCAGACTCCGAATCAGGTTGGTGGTGTAGAGCTTCCTGTAGCCGCATGGCGTTCGTACTTAAATATGGAACTAACCATTCCAATTTTCGCTGTCTCTTATACACATCTCCGAGCCCACGAGACC
+
BABCCFCCCCCCGGGGGGGGGGGHHHHGGHHGHFHGGGGGHHHHDHFBAEFFGDHFGGFGFHFHHGFFFEGEEEE1EEEFFEFGGHHDFGHHFH33GGHH3?3FDBFDGGGHG?E<EFEGFHHFBF?BF2GFGHHFD?FGFFHEGC/AEF
@M02034:409:000000000-BFKT7:1:2101:21223:14012 1:N:0:32
AAAGTCGAGGTGCCTAAAGTGGCAACCCAGACTCAGCCTAAGGTTGGTGGTGTAGAGCTTCCTGTAGCCGCATGGCGTTCGTACTTAAATATGGAACTAACCATTCCAATTTTCGCTGTCTCTTATACACATCTCCGAGCCCACGAGACC
+
CCCCCFCCCCCBGGGGGGGGGGGHHHHGGHHGHHHHHHHHGHHHGHGEFGGGHHHHHHHHHHHHHHHHHGGGGGHHGGGGGGHHHHFGHHGHGHGGGHHHHHGGHHHHHHHHHHGGGGGFHHHHGHHHGGHHHEFFDCFGGGHGGGCGGF
@M02034:409:000000000-BFKT7:1:2101:26494:14020 1:N:0:32
AAAGTCGAGGTGCCTAAAGTGGCAACCCAGACTAAGAATCAGGTTGGTGGTGTAGAGCTTCCTGTAGCCGCATGGCGTTCGTACTTAAATATGGAACTAACCATTCCAATTTTCGCTGTCTCTTATACACATCTCCGAGCCCACGAGACC
+
CCCCCFCBBCBCGGGGGGGGGGGHHHHGGHHGHHHHHHHHHHHHHHGGFGEFGFHHHHHHHHHHHHHHHGGGGGGHGGGGGGHHHHHHHHHGHGFHHHHHHHFGHHFHHGHHHHGGGGGHHHHHFHHHHHHHHHHFGFDFGGHGG?FGGG
@M02034:409:000000000-BFKT7:1:2101:7753:14022 1:N:0:32
AAAGTCGAGGTGCCTAAAGTGGCAACCCAGACTAATAAGCATGTTGGTGGTGTAGAGCTTCCTGTAGCCGCATGGCGTTCGTACTTAAATATGGAACTAACCATTCCAATTTTCGCTGTCTCTTTATACACATCTCCGAGCCCACGAGAC
+
>AAAAF1AAD>ABGFGGGGAGEFCCHH?0GEGHHFFHDFF1BDFB2/ECEEFGHHDDFBGGHHFDFGAFEECFGHHGGGGGG0FGDFFDF2@GBEFF1GGGHHFBDHFFHHHHHGGGGGFHHHFHEHHFG<<CCFG1E/<<CFHGGGCCC
@M02034:409:000000000-BFKT7:1:2101:6135:14024 1:N:0:32
AAAGTCGAGGTGCCTAAAGTGGCAACCCAGACTGCTCCTCAGGT
+
BBBBAFBABBAAGFGFGGGAGFFHFGFAFHHGHH3GB3CF3FCG
@M02034:409:000000000-BFKT7:1:2101:24221:14029 1:N:0:32
AAAGTCGAGGTGCCTAAAGTGGCAACCCAGACTCAT
+
BBBABFCCCCBCGGGGGGGGGGGHHHHGGHHGH335
@M02034:409:000000000-BFKT7:1:2101:6816:14030 1:N:0:32
AAAGTCGAGGTGCCTAAAGTGGCAACCCAGACTGAT
+
BABCBFCCCCABGGGGGGGGGGGHHHHGGHHGH335
@M02034:409:000000000-BFKT7:1:2101:2431:14044 1:N:0:32
AAAGTCGAGGTGCCTAAAGTGGCAACCCAGACTGGTCCGACTGTTGGTGGTGTAGAGCTTCCTGTAGCCGCATGGCGTTCGTACTTAAATATGGAACTAACCATTCCAATTTTCGCTGTCTCTTATACACATCTCCGAGCCCACGAGACC
+
BBBBBFBBBBABGGGGGGGGGGGHHHHGGHHGHHHHHGGEGGGHHHHGGGGGHHHHHHHHHHHHHHHHHGGGGGHHGGGGGGHHHHFFHHHHHGHGGHHHHHGHHHHHHHHHHHGGGGGHHGHHHHHHHHGHHHHFGCDGGGHGGGGGGG
@M02034:409:000000000-BFKT7:1:2101:15342:14045 1:N:0:32
AAAGTCGAGGTGCCTAAAGTGGCAACCCAGACTAATAATAATGTTGGTGGTGTAGAGCTTCCTGTAGCCGCATGGCGTTCGTACTTAAATATGGAACTAACCATTCCAATTTTCGCTGTCTCTTATACACATCTCCGA
+
BBBBBFB3ADAAGGGGFFGGGGGHHHHGGGHGHHHHHHHGHGGHHHH2FEGGHHHHHHHHHHHHEHHHHGGGGGHFGGGGGFHHHHHHFHHHHGDGFHFHHFGGHHFHFHHHHFGGGGGHHGHHHHFGFFHHHHB2/>
@M02034:409:000000000-BFKT7:1:2101:17605:14046 1:N:0:32
AAAGTCGAGGTGCCTAAAGTGGCAACCCAGACTACGACTCAGGTTGGTGGTGTAGAGCTTCCTGTAGCCGCATGGCGTTCGTACTTAAATATGGAACTAACCATTCCAATTTTCGCTGTCTCTTATACACATCTCCGAGCCCACGAGACC
+
AAAAAF?>DD>AFGGGGBFGGDAEFGHEGFFFFG3EGEEEB3GBFA?EFEB1AFF5FGBG5FGFB5F53?EEFGHHGGEG1E1?FDGB@F4BFB@BFGHFFGFFGHFFBGHHHHCGGFEBFGGBFGHDD?1F11DGD//<@F/F/<@?EF
@M02034:409:000000000-BFKT7:1:2101:2658:14048 1:N:0:32
AAAGTCGAGGTGCCTAAAGTGGCAACCCAGACTTCTGCTTCTGTTGGTGGTGTAGAGCTTCCTGTAGCCGCATGGCGTTCGTACTTAAATATGGAACTAACCATTCCAATTTTCGCTGTCTCTTATACACATCTCCGAGCCCACGAGACC
+
BBBBBFBBBBABGGGGGGGGGGGGGHHGGHHGHHGHHHHHHHHHHHHFGGEFGFGFGHHHHFHFHHHHHGEGGGHHGGGGGGHHHHHFHHHHHHGFFFFGHHHHHHHHBGGHHHG?AEABFHHHHHGFFHGHHHGFFCG?F/GGGC@?/?
@M02034:409:000000000-BFKT7:1:2101:5684:14053 1:N:0:32
AAAGTCGAGGTGCCTAAAGTGGCAACCCAGACTAAGAATAATGTTGGTGGTGTAGAGCTTCCTGTAGCCGCATGGCGTTCGTACTTAAATATGGAACTAACCATTCCAATTTTCGCTGTCTCTTATACACATCTCCGAGCCCACGAGACC
+
BBCCAFAABCCCGGGGGGGGGGGHHHHGGHHGHHHHHHHHHHHHHHHEFGEFHHHHHHHHHHHHHHHHHGGCGGHHGFGGGEGHHHHHHGHHHHGFFHFFGGFHHHFFHHHHGGGGGGFFHHGHGHGHEHBGHHHFCCDDGGHGGGGGFF
@M02034:409:000000000-BFKT7:1:2101:28387:14054 1:N:0:32
AAAGTCGAGGTGCCTAAAGTGGCAACCCAGACTTCGACGACTGTTGGTGGTGTAGAGCTTCCTGTAGCCGCATGGCGTTCGTACTTAAATATGGAACTAACCATTCCAATTTTCGCTGTCTCTTATACACATCTCCGAGCCCACGAGACC
+
ABBAAFABBBBBFGGFGFGGGGGGHHHGGHHGHBHGG2ECFEEHEHG1FFEEHHHGGHHHHHHHGFFHHGEFGGHFEEEGGFHHGEGGFGGHFHHHGHGGGFFF3DGF4FGHHHGGGGGFHFGH?GGHGGEHHHFFF//BD?CF?/<CDG
@M02034:409:000000000-BFKT7:1:2101:22755:14056 1:N:0:32
AAAGTCGAGGTGCCTAAAGTGGCAACCCAGACTAATAAGCATGTTGGTGGTGTAGAGCTTCCTGTAGCCGCATGGCGTTCGTACTTAAATATGGAACTAACCATTCCAATTTTCGCTGTCTCTTATACACATCTCCGAGCCCACGAGACC
+
BBBBBFBBBBBBGGGGFGGGGGGHHHHGGHHGHHHHGFHHHHHHHHHEFGFFHHHHHHHHHHHHHHHHHGGEGGHHGGGGGEHHHHHHHHHHHHDFHFHHHHGHHHHHHHHHHHGGGFEGHHHHGHHHHHGHHHHHG/<CGGHGG?DGGG
@M02034:409:000000000-BFKT7:1:2101:6311:14059 1:N:0:32
AAAGTCGAGGTGCCTAAAGTGGCAACCCAGACTAATACTAGTGTTGGTGGTGTAGAGCTTCCTGTAGCCGCATGGCGTTCGTACTTAAATATGGAACTAACCATTCCAATTTTCGCTGTCTCTTATACACATCTCCGAGCCCACGAGACC
+
BABCBFBCCCCCGGGGGGGGGGFHHHHGGHHGHHHHHHHGFHHHEGHFGEGGGBG5DAFGGGHEFDFDDEGGGFF1>EEGF12?GGH3FGGEGB33BGHH313B??FBBFFHF4>EFE?FHFGGBFFGBGGFHHH2C/BG/FACDGG//?
@M02034:409:000000000-BFKT7:1:2101:2073:14059 1:N:0:32
AAAGTCGAGGTGCCTAAAGTGGCAACCCAGACTACGGGTCCTGTTGGTGGTGTAGAGCTTCCTGTAGCCGCATGGCGTTCGTACTTAAATATGGAACTAACCATTCCAATTTTCGCTGTCTCTTATACACATCTCCGAGCCCACGAGACC
+
BBBBBFBBBBAAGGGGFGFGGFGHHGFGFGHGHHHGGGGGGHHHHHHEFEEFFBGFHBHHHEGGBGEFGE@@EFHEEEGFEE?GHHFDFGFHHGDHFHGHHFFGFHFBFFGHFFE?EGGH3DFGGGHFGFGGHGGFE/CCGEHEC@D??>
@M02034:409:000000000-BFKT7:1:2101:21490:14061 1:N:0:32
AAAGTCGAGGTGCCTAAAGTGGCAACCCAGACTCAGCGTCAGGTTGGTGGGGTAGAGCTTCCTGTAGCCGCATGGCGTTCGTACTTAAATATGGAACTAACCATTCCAATTTTCGCTGTCTCTTATACACATCTCCGAGCCCACGAGAC
+
AABBAFBBBBAAGGGGGGGGGFFGHHHGG22FGHHHFGEAEEGHDGGEFE0AEAFDG5GFHGFHHFFH3EE/EEHFFFGEFGHAFFGHHHFHGGFGCFHHHEEGGHHHFGHHH4EA/BDFHBGGFHHHHEFCFHGGGC@CG//?@C??C
@M02034:409:000000000-BFKT7:1:2101:20946:14062 1:N:0:32
AAAGTCGAGGTGCCTAAAGTGGCAACCCAGACTGGGCCGCAGGTTGGTGGTGTAGAGCTTCCTGTAGCCGCATGGCGTTCGTACTTAAATATGGAACTAACCATTCCAATTTTCGCTGTCTCTTATACACATCTCCGAGCCCACGAGACC
+
BBBBBFBBBB?AGGGGGGGGGGGHHHHGGHHGHHHHHHGGGGGHHHGFGGGFGFHAFFHHGHHHHHHFGEGEGGHGGGGGGFGGGGGFHHHGHHHGHHHHGHEGHHHGFGHHHHGGGFFHHGHHHHHHHHHHHHGFF?FGGGHGGGGFDC
@M02034:409:000000000-BFKT7:1:2101:3225:14067 1:N:0:32
AAAGTCGAGGTGCCTAAAGTGGCAACCCAGACTAGGTGTGGGGTTGGTGGTGTAGAGCTTCCTGTAGCCGCATGGCGTTCGTACTTAAATATGGAACTAACCATTCCAATTTTCGCTGTCTCTTATACACATCTCCGAGCCCACGAGACC
+
BBBBBFBBBBABGGGGGGGFGGFFFGHGGHHCHHGHFGGGGGGEGGGEFEBFFGHGHHEHHHHGGFHGFEEEGGHHGGGGFFGHHHHGHHHHHHEFFHHHHHGGHHHGHHHHHGGGGGGHHHHHFHGHHHHHHHGHE@?DGGHGGGG?CF
@M02034:409:000000000-BFKT7:1:2101:17599:14067 1:N:0:32
AAAGTCGAGGTGCCTAAAGTGGCAACCCAGACTACGACTCAGGTTGGTGGTGTAGAGCTTCCTGTAGCCGCATGGCGTTCGTACTTAAATATGGAACTAACCATTCCAATTTTCGCTGTCTCTTATACACATCTCCGAGCCCACGAGACC
+
CCCCCFBBDBAAGGGGGGGGGGEHHHHGGHHGHHHGGGGGHHHHHHGGGGEFGHHGHHHHHHHHHHHHHGGGGGHHGGGGGFHHHHHHHHHHHGBFFHHHGHGHHHGGHHHHHGCGGGFHHGHHHHGHHHHHHHHFDCGGGGHGGGGGGE
@M02034:409:000000000-BFKT7:1:2101:27194:14069 1:N:0:32
AAAGTCGAGGTGCCTAAAGTGGCAACCCAGACTGAGACTCCTGTTGGTGGTGTAGAGCTTCCTGTAGCCGCATGGCGTTCGTACTTAAATATGGAACTAACCATTCCAATTTTCGCTGTCTCTTATACACATCTCCGAGCCCACGAGACC
+
CCCCCFCCCCCCGGGGGGGGGGGGHHHGGHHGHHGHDHHEGHHGHHHFFGGGHHHFHHHHHHHHHHHHHGGGGGHHEFGFGGHHHHHFHHHHHHFHGHHHGHHGHHHGHHHHHHGFGGGHHHGHGHGFHFHHGHGGF/BCFEEGGGGGGA
@M02034:409:000000000-BFKT7:1:2101:22660:14070 1:N:0:32
AAAGTCGAGGTGCCTAAAGTGGCAACCCAGACTCCGGCTCAGGTTGGTGGTGTAGAGCTTCCTGTAGCCGCATGGCGTTCGTACTTAAATATGGAACTAACCATTCCAATTTTCGCTGTCTCTTATACACATCTCCGAGCCCACGAGACC
+
BCCCBFCCCCABGGGGGGGGGGGHHHHGGHHGHHHGGGGGHHHHHHGEFGEFGHHHHHHHHHHHHHHHHGGGFGHHGGGGGGFHHHHGHHHHHHHHGHHHHEHHHHHHHHHHHHGGGGGGHHHHHHHHHHHHHHGFACCCGGHGGGGGGE
@M02034:409:000000000-BFKT7:1:2101:2858:14071 1:N:0:32
AAAGTCGAGGTGCCTAAAGTGGCAACCCAGACTAAGACTGTTGGTGGTGTAGAGCTTCCTGTAGCCGCATGGCGTTCGTACTTAAATATGGAACTAACCATTCCAATTTTCGCTGTCTCTTATACACATCTCCGAGCCCACGAGACCAG
+
BBBBBFABBBAAGGGGGGGGGGGHGHHG2GGFHHHHHCFHHHHCEFFDFBGGGGHHHFHHHHHFFEE?EGEGFFEFFGFGHHHHHHGBFFGFFHHGFFH3BGHHF4FGHHHE?FGGHHHHGHHHGFHHHGEDF?/BBDFHGFDGGGEHG
@M02034:409:000000000-BFKT7:1:2101:19576:14079 1:N:0:32
AAAGTCGAGGTGCCTAAAGTGGCAACCCAGACTGGTTTGTCGGTGGTGGTGTAGAGCTTCCTGTAGCCGCATGGCGTTCGTACTTAAATATGGAACTAACCATTCCAATTTTCGCTGTCTCTTATACACATCTCCGAGCCCACGAGACCA
+
AABBAFBBBBAAGGGGGGGGGGGGHHHGGHHGHHHHHHGHHGGFEEBCEEFFFHHHHHHHHHHFHHFGE>EEEHFFEGFFGFEHHHGHHHHHHFFFHHHBGHHHHHGFGHHHHGEFG?GFHHHHFHFHFHHHHHGECGCCFHGGFGGGGG
@M02034:409:000000000-BFKT7:1:2101:24085:14083 1:N:0:32
AAAGTCGAGGTGCCTAAAGTGGCAACCCAGACTAAGAATCATGTTGGTGGTGTAGAGCTTCCTGTAGCCGCATGGCGTTCGTACTTAAATATGGAACTAACCATTCCAATTTTTGCTGTCTCTTATACACATCTCCG
+
BCBCBFBCCCAAGGGGGGGGGGGHHHHGGHHGHHHB35FBAFGGG5EEEAFAA3D55D3A5BFGA5ABF1E0EE11>>>?1E21FGH3BBGBE333B3FF3?3BB4F44D?GD4/3FB?34BD444B?F???FDF2A
@M02034:409:000000000-BFKT7:1:2101:10680:14087 1:N:0:32
AAAGTCGAGGTGCCTAAAGTGGCAACCCAGACTTGTACTAAGGTTGGTGGTGTAGAGCTTCCTGTAGCCGCATGGCGTTCGTACTTAAATATGGAACTAACCATTCCAATTTTCGCTGTCTCTTATACACATCTCCGAGCCCACGAGAC
+
BBABCFCCCCCBGGGGGGGFGGGGHHHGGHHGHHHHHHHHHHGHHHGAFGFFHHHGHHHHHHHHGHHHHGGGGGHHGGGGFFGHHHHHHHHBGHGGGHHFFGFGHHHGHHHHHHGGGGFFHHHHGHHGHHHHGHHHGGGGGGHGGCDGD
@M02034:409:000000000-BFKT7:1:2101:6875:14087 1:N:0:32
AAAGTCGAGGTGCCTAAAGTGGCAACCCAGACTCCTTCTCAGGTTGGTGGTGTAGAGCTTCCTGTAGCCGCATGGCGTTCGTACTTAAATATGGAACTAACCATTCCAATTTTCGCTGTCTCTTATACACATCTCCGAGCCCACGAGACC
+
AABCAFBBBCABGGGGFGGGGGGHHHHGGHHGHHGGHHHHHHGFGHGAAFGFGFGFGDFHBGFHHFFFFFGFGGG1EEEGF?BFEGHHFHHGFGEDGGGEB03FGFHBDGHHHFEEFGFFGHHHGHFHFGHHHHG?ECGGGGFGGGGGGF
@M02034:409:000000000-BFKT7:1:2101:3571:14088 1:N:0:32
AAAGTCGAGGTGCCTAAAGTGGCAACCCAGACTACGAATAAGGTTGGTGGTGTAGAGCTTCCTGTAGCCGCATGGCGTTCGTACTTAAATATGGAACTAACCATTCCAATTTTCGCTGTCTCTTATACACATCTCCGAGCCCACGAGACC
+
BBBBBFAABDAAGGGGGGGBEGGHHGHGDHHGGHHEEHHGHHGGFGGGFGEFFBGFHBHHHFGFGFHEHGGEEGHGFEGGFBFGHHFGHHHHHHHFHHFFGHHHHHHHHHGGHHGEFGEHHHHGHHFGDCGHFGDFD/<DFFGGG@DG?F
@M02034:409:000000000-BFKT7:1:2101:24587:14093 1:N:0:32
AAAGTCGAGGTGCCTAAAGTGGCAACCCAGACTAAGAAGAATGTTGGTGGTGTAGAGCTTCCTGTAGCCGCATGGCGTTCGTACTTAAATATGGAACTAACCATTCCAATTTTCGCTGTCTCTTATACACATCTCCGAGCCCACGAGACC
+
AABBAFBBCCCCGGGGGGGGGGGHHHHGGHHGHHHHHHHHGFHFGHHEEEGGHHHHHHFHHGHHHHHHHGGGGGHFGGGGGGHHHHHHHHHHHHDDFFHFHHFHHFFHHHHHHHGGGGFFHGHHHHGHGHHHHHGGGDGFDGHGGGGGGG
@M02034:409:000000000-BFKT7:1:2101:16470:14093 1:N:0:32
AAAGTCGAGGTGCCTAAAGTGGCAACCCAGACTCAGCAGAATGTTGGTGGTGTAGAGCTTCCTGTAGCCGCATGGCGTTCGTACTTAAATATGGAACTAACCATTCCAATTTTCGCTGTCTCTTATACACATCTCCGAGCCCCGAGACCA
+
CCCCBFCCCCAAGGGGGGGFGGGHHHHGGHHGHHHHHHHHHHHHHHGEFGEFGGHHHGHHHHHHHHHHHGGGGGHGGGGGEFGHHGHFHHHHHHHHHHHGHHHGDGFGHHHHHFGGGGFHHHHHHHFFFHHFHHGHGGFGFGGGDGGGFH
@M02034:409:000000000-BFKT7:1:2101:20226:14095 1:N:0:32
AAAGTCGAGGTGCCTAAAGTGGCAACCCAGACTAAGAATCAGGTTGGTGGTGTAGAGCTTCCTGTAGCCGCATGGCGTTCGTACTTAAATATGGAACTAACCATTCCAATTTTCGCTGTCTCTTATACACATCTCCGAGCCCACGAGACC
+
CCCCCFCCCCBCGGGGGGGGGGGHHHHGGHHGHHHFAGHBDGHGGHGEA?EFB3F5DABAAGHHGBFEAEE?EEF1EEEFFE?FGFHFEHHFGF33F@GH303B3BF4EFDHF4>EGE/F4FFGFF?GG2?BGGHFGCCGCGHF?CGDDF
@M02034:409:000000000-BFKT7:1:2101:20502:14098 1:N:0:32
AAAGTCGAGGTGCCTAAAGTGGCAACCCAGACTAATCATCTGGTTGGTGGTGTAGAGCTTCCTGTAGCCGCATGGCGTTCGTACTTAAATATGGAACTAACCATTCCAATTTTCGCTGTCTCTTATACACATCTCCGAGCCCACGAGACC
+
CCCCBFCCCCCCGGGGGGGGGGGHHHHGGHHGHHHHHHHFHHHHHGGFGGFGHHHGHHHGHHHHHHHHHGGGGGHHGGGGGGHHHHHHHHHHHHFHGGHHHHHHHHHHHHHHHHGGGGGGHFHHGHHF3FDGHHFGG/DD?CHGGCGGGC
@M02034:409:000000000-BFKT7:1:2101:24075:14099 1:N:0:32
AAAGTCGAGGTGCCTAAAGTGGCAACCCAGACTAAGAATCATGTTGGTGGTGTAGAGCTTCCTGTAGCCGCATGGCGTTCGTACTTAAATATGGAACTAACCATTCCAATTTTCGCTGTCTCTTATACACATCTCCGAGCCCACGAGAC
+
BAAAAF3ADBAAFGGGGGG6FGGHHDFGGAGGHHHHHHHHHHGHHHHGEEEBEGHFFFBGFFGFGHHFHGGGGFHHEEEFEGBGFHHGFHGBGE3BFBGFHFFHHHHHHHHHFGGDDDEHFFHFHGFHFHGFHGBGDGGGGEGFGGGG?
@M02034:409:000000000-BFKT7:1:2101:26491:14102 1:N:0:32
AAAGTCGAGGTGCCTAAAGTGGCAACCCAGACTCGGAGTCAGGTTGGTGGTGTAGAGCTTCCTGTAGCCGCATGGCGTTCGTACTTAAATATGGAAATAACCATTCCAATTTTCGCTGTCTCTTATACACATCTCCGAGCCCACGAGACC
+
BBBBBFAADDAAFGGGGGGFGGGHHHHGFHHFFGFGGGFHFAGDGHGGFEAEEGGGGHHHHHHFGGHBGGGGGGHGEFFFGGHHHHHFHHEFHHGFFGGGGHGFHHHHFHFHHHGFGGGGHHGFGHFHHHHHHHBFC@CCF/FGGFGGGF
@M02034:409:000000000-BFKT7:1:2101:5620:14103 1:N:0:32
AAAGTCGAGGTGCCTAAAGTGGCAACCCAGACTAAGAATCAGGTTGGTGGTGTAGAGCTTCCTGTAGCCGCATGGCGTTCGTACTTAAATATGGAACTAACCATTCCAATTTTCGCTGTCTCTTATACACATCTCCGAGCCCACGAGACC
+
BAABBFBBBBBBGGGGGGGFGGGHFHHGGHHFHHHHHHHHHGHFFGGEFGBFFGGGHHHHHHHHHHHGHGGGGGHHGGGGGGHHHHHGFGHHHHFHGHFEGHHFFHHHHHHHHHGGGGGHHHHHGGGHHHHHBFFGFC?DGGHGGGGGGF
@M02034:409:000000000-BFKT7:1:2101:11588:14106 1:N:0:32
AAAGTCGAGGTGCCTAAAGTGGCAACCCAGACTAATAATATTGTTGGTGGTGTAGAGCTTCCTGTAGCCGCATGGCGTTCGTACTTAAATATGGAACTAACCATTCCAATTTTCGCTGTCTCTTATACACATCTCCGAGCCCACGAGACC
+
BCCCAFBBBCBCGGGGGGGGGGGHHHHGGHHGHHHHHHHHHHHHHHHEFGEFGHHHHHHHHHHHHHHHHGGCGGHHGGGGGGHHHHHHHHHGHGGHHHHGHHGHHHHHHHHHHHGGGGFHHGHHHHHHGHHHHHHHGGGGGGHGGGGGGE
@M02034:409:000000000-BFKT7:1:2101:2555:14108 1:N:0:32
AAAGTCGAGGTGCCTAAAGTGGCAACCCAGACTTTTTCTAATGTTGGTGGTGTAGAGCTTCCTGTAGCCGCATGGCGTTCGTACTTAAATATGGAACTAACCATTCCAATTTTCGCTGTCTCTTATACACATCTCCGAGCCCACGAGACC
+
BBBBBFBBBBBBGGGGGGGGGFFHFFFEEGHGHHHHHFHHHHHGGHHEFFAFHHHHHEHHHHHFGGGGHEAAEFAGGGGGFFGAGHHFHHGFGHFFFHFHHHHHHHHHHHHHHDEAFGGGGFHGGFFGBFFHHHFFA/CDFFHFC@FAA?
@M02034:409:000000000-BFKT7:1:2101:10731:14109 1:N:0:32
AAAGTCGAGGTGCCTAAAGTGGCAACCCAGACTCGTGATCCTGTTGGTGGTGTAGAGCTTCCTGTAGCCGCATGGCGTTCGTACTTAAATATGGAACTAACCATTCCGATTTTCGCTGTCTCTTATACACATCTCCGAGCCCACGAGACC
+
AABCAFCCCCABGGGGGGGGGGGGHHHGGHHGHHGHHHHHHHHHHHHAFGEFGGGGHHHHHHHHHFHHHGGGGGHGGGGGGFGHGHHFHHGHHHHHGHGHHHGFHHG3?EGGHHGGGGFHHHHHHHHHEGHGHHEHG?GGGGHGGGGGGC
@M02034:409:000000000-BFKT7:1:2101:17803:14113 1:N:0:32
AAAGTCGAGGTGCCTAAAGTGGCAACCCAGACTTCGCTTGCTGTTGGTGGTGTAGAGCTTCCTGTAGCCGCATGGCGTTCGTACTTAAATATGGAACTAACCATTCCAATTTTCGCTGTCTCTTATACACATCTCCGAGCCCACGAGACC
+
BABBBFBBBBBBGGGEGGGGGGGHHHHGGHHGHHHGGGHGHHHHHHHEGGFFGHHHHHHGEHHHHHHHHGGGGGHHGFGGGGHHHHFGHHHHHFHHEHGHHHHHHGHHHHHHHHGGGGGHHHHHGHHHFFHHHHHHGCFCGGHGG?DGGC
@M02034:409:000000000-BFKT7:1:2101:13771:14116 1:N:0:32
AAAGTCGAGGTGCCTAAAGTGGCAACCCAGACTAATAAGAAGGTTGGTGGTGTAGAGCTTCCTGTAGCCGCATGGCGTTCGTACTTAAATATGGAACTAACCATTCCAATTTTCGCTGTCTCTTATACACATCTCCGAGCCCACGAGACC
+
BBCCBFCCCCBCGGGGGGGGGGGHHHHGGHHGHHHGHHHHHHHHHHGEFGEFGHHHHHHHHHHHGHHHHGGGGGHHGEFFGGFHHHGHHHHHHHGGHHGGHHBGHHFHHHHHHHGGGGGHHHGHHHDGFHGHHHHFGGGGGGHGG?FGGE
@M02034:409:000000000-BFKT7:1:2101:24989:14129 1:N:0:32
AAAGTCGAGGTGCCTAAAGTGGCAACCCAGACTAAGAATGAGGTTGGTGGTGTAGAGCTTCCTGTAGCCGCATGGCGTTCGTACTTAAATATGGAACTAACCTTTCCAATTTTCGCTGTCTCTTTTACACATCTC
+
BBBBBFBBDBABGGGGAGGGGGGEFCHGCHGGGBFGFFFH3GCHHHGDF?EFG3F5A5BBGBFFGFDBFEE0BEA1EEE?AE?1BFFF3F4DFB333EGBC03BBBG44B?F?4/?E?/3B4BB4B21B11BBDD
@M02034:409:000000000-BFKT7:1:2101:16782:14129 1:N:0:32
AAAGTCGAGGTGCCTAAAGTGGCAACCCAGACTAAGTCTGGGGTTGGTGGTGTAGAGCTTCCTGTAGCCGCATGGCGTTCGTACTTAAATATGGAACTAACCATTCCAATTTTCGCTGTCTCTTATACACATCTCCGAGCCCACGAGACC
+
CCBCCFCCCCCBGGGGGGGGGGGHHHHGGHHGHHHGGHGHHHGGGGGGGGEFGFHGHHHHHHHHHHHHHGGEEGHHGFGGGFHHHHHGHHHGHHDFHHHHHHHHHHHGHHHHHHGGGGGHHHHHHHHHGHHHHHGHGDCGGGHGGGCDGF
@M02034:409:000000000-BFKT7:1:2101:20783:14139 1:N:0:32
AAAGTCGAGGTGCCTAAAGTGGCAACCCAGACTGAGCATAATGTTGGTGGTGTAGAGCTTCCTGTAGCCGCATGGCGTTCGTACTTAAATATGGAACTAACCATTCCAATTTTCGCTGTCTCTTATACACATCTCCGAGCCCACGAGACC
+
ABA?ADABDA24FGGGGGGFFGFF4FHG2FFFHFBGH3FG5FGGHHGECEAF1FGBBHHEHFHHGHBHHGGGGGGA@ECEEGFHHHB3FG4FG33GFHGFHGFGHFHHHGHFHGC?EGEB?4FHFGGH4GHHBFHGE/CB/C/?<C/</<
@M02034:409:000000000-BFKT7:1:2101:3766:14141 1:N:0:32
AAAGTCGAGGTGCCTAAAGTGGCAACCCAGACTAATACTGCTGTTGGTGGTGTAGAGCTTCCTGTAGCCGCATGGCGTTCGTACTTAAATATGGAACTAACCATTCCAATTTTCGCTGTCTCTTATACACATCTCCGAGCCCACGAGACC
+
CCCCCFCCCCBCGGGGGGGGGGGHHHHGGHHGHHHHHHHHHHHHHHHGGGFFHHHGHHHHHHHHHHHGHGGGGGHHGGGGGGHHHHHGHHGHHHFFHHHHHHHHHHHHHHHHHHFGGGGHHHHHHHHFGHFHHHHGGCFGGGGGGGGGGG
@M02034:409:000000000-BFKT7:1:2101:20647:14143 1:N:0:32
AAAGTCGAGGTGCCTAAAGTGGCAACCCAGACTGGTGGGCAGGTTGGTGGTGTAGAGCTTCCTGTAGCCGCATGGCGTTCGTACTTAAATATGGAACTAACCATTCCAATTTTCGCTGTCTCTTATACACATCTCCG
+
AAAA1DA1DDA1GGGG1GFBFGGHHHHGGHHGHFHHGCEFFECFFGEAFEEAADEGGEHFFFHGFFBGHGGEGGHHGGGGGEHHHHHFHGFHGHHHFFFFFHFHHG2GHGHHFBEG/E/<>GFHFFBHHG1G<>1FA
@M02034:409:000000000-BFKT7:1:2101:20630:14148 1:N:0:32
AAAGTCGAGGTGCCTAAAGTGGCAACCCAGACTGGTGGGCAGGTTGGTGGTGTAGAGCTTCCTGTAGCCGCATGGCGTTCGTACTTAAATATGGAACTAACCATTCCAATTTTCGCTGTCTCTTATACACATCTCCGAGCCCACGAGACC
+
CCCCCFBBCCAAGGGGGGGGGGGGHHHGGHHGHHHGHGGGGGGGGHGGGGGGHHHHHHHHHHHHHHHHHGGGGGHHGGGGGGHHHHHHHHHHHHHHGHHGHHHHHHGHHHHHHGGGGGGHHGHHFHDGGFHHHHHHG?DGGFEGGGGFGE
@M02034:409:000000000-BFKT7:1:2101:3271:14149 1:N:0:32
AAAGTCGAGGTGCCTAAAGTGGCAACCCAGACTAATAAGCATGTTGGTGTTGTAGAGCTTGCTGTCGCCGC
+
AAB?ADAAD2>ABGGGGGGGFGGHHGFGGDHGHCFG55B35DF5FFH?F22A25D5BFAG315GDBFE10>
@M02034:409:000000000-BFKT7:1:2101:3251:14150 1:N:0:32
AAAGTCGAGGTGCCTAAAGTGGCAACCCAGACTAATAAGCATGTTGGTGGTGTAGAGCTTCCTGTAGCCGCATGGCGTTCGTACTTAAATATGGAACTAACCATTCCAATTTTCGCTGTCTCTTATACACATCTCCGAGCCCACGAGACC
+
CCCCCFCCCCBCGGGGGGGGGGGHHHHGGHHGHHHHGHH3GGHGHHHGGGEFBEGEGFFHGGHHFHGGHFGEFGHFGGGGEFFGHHHFGHGHHH3FHHHHHFHHHGFFHHHHHFGGGGGHHHHFHHHHFFGHHFHGFCCGGGHGGGGGGF
@M02034:409:000000000-BFKT7:1:2101:28115:14153 1:N:0:32
AAAGTCGAGGTGCCTAAAGTGGCAACCCAGACTGTGAATAAGGTTGGTGGTGTAGAGCTTCCTGTAGCCGCATGGCGTTCGTACTTAAATATGGAACTAACCATTCCAATTTTCGCTGTCTCTTATACACATCTCCGAGCCCACGAGACC
+
CCCCCFCCCCCBGGGGGGGFGGGHHHHGGHHFHHGGHGHHCHHGHHGEEEGFADGDFFFGAGHHGFFBBEFEFEF1EBEFEB?EGGHGEHHFGHB3FCGF313FGFGEGHHHHFEEGGFFHFGHFHHHFGHHHGGDFCGGGEGGCDGDGC
@M02034:409:000000000-BFKT7:1:2101:27116:14154 1:N:0:32
AAAGTCGAGGTGCCTAAAGTGGCAACCCAGACTAATAATAATGTTGGTGGTGTAGAGCTTCCTGTAGCCGCATGGCGTTCGTACTTAAATATGGAACTAACCATTCCAATTTTCGCTGTCTCTTATACACATCTCCGAGCCCACGAGACC
+
BABBBFBBBBBBGGGGGGGGGGGHHHHGGHHGHHHHHHHHHHHGHHHFFGGFGHHHHHHHHHHHGHHGHGGGGGHGGGGGGGHHHHHGHHHHHHHGFHHHFHGGHGHHHHHHHGFEFGGFHGHHFHHHFGHHGHGFF/D?FEGGGCGDDF
@M02034:409:000000000-BFKT7:1:2101:10393:14154 1:N:0:32
AAAGTCGAGGTGCCTAAAGTGGCAACCCAGAAGGTTGGTGGTGTAGAGCTTCCTGTAGCCGCATGGCGTTCGTACTTAAATATGGAACTAACCATTCCAATTTTCGCTGTCTCTTATACACATCTCCGAGCCCACGAGACCAGAGAGGAT
+
CCBCBFCCCCBCGGGGGGGGGGGHHHHGGHHHHHHHHGGGGGGHHHHHHHHHHHHHHHHHGGGGGHFGEGGGGHHHHHGHHHHHHGFHHHHHHHHHHHHHHHHHHGGGGGHHHHHHHHHGHGHHHHGG?DFGGHGGGGGGGHHHHHGGHH
@M02034:409:000000000-BFKT7:1:2101:5624:14160 1:N:0:32
AAAGTCGAGGTGCCTAAAGTGGCAACCCAGACTAGTACGCAGGTTGGTGGTGTAGAGCTTCCTGTAGCCGCATGGCGTTCGTACTTAAATATGGAACTAACCATTCCAATTTTCGCTGTCTCTTATACACATCTCCGAGCCCACGAGACC
+
BBBCBFCCCDBCGGGGGGGGGGGHHHHGGHHGHHHHHHGGGGGHHHGFFGEFGHGGHHHHHHHHHHHHHGGGGGHHGGGGGGGHHHHHHHHHHHFHHHGHHHHHHHHHHHHHHHGGGGGHHHHHHHHHFHEHHGGGG/D?DGHGGGGGGG
@M02034:409:000000000-BFKT7:1:2101:17554:14162 1:N:0:32
AAAGTCGAGGTGCCTAAAGTGGCAACCCAGACTTGTATTGCTGTTGGTGGTGTAGAGCTTCCTGTAGCCGCATGGCGTTCGTACTTAAATATGGAACTAACCATTCCAATTTTCGCTGTCTCTTATACACATCTCCGAGCCCACGAGACC
+
BBBBBFBBBBAAGGGGGGGGGFGHHHHGGHHGHHHDFHGGFHFHHFEAF2EFGBGD5BFGBFHFHHFGHFF0EFHFGEGGGFCHEGFBFGFBGG3FFGHHHEGGFGHBEGFHGD/EEE/FBGFF4F44BEDCGHHED/@D?GHEGGG?FA
@M02034:409:000000000-BFKT7:1:2101:6245:14162 1:N:0:32
AAAGTCGAGGTGCCTAAAGTGGCAACCCAGACTAGTACGCAGGTTGGTGGTGTAGAGCTTCCTGTAGCCGCATGGCGTTCGTACTTAAATATGGAACTAACCATTCCAATTTTCGCTGTCTCTTATACACATCTCCGAGCCCACGAGACC
+
BCCCAFAADBBCGGGGGGGGGGGHHHHGGHHGHHHHGHGGFGGGGHGEFFEFHHHHHHHHHHHHGHHHHGGGGGHHGFGGGGGHHHHHHHGHHHHHGHFHHHGHHHHGHHHHHHGEGGGHHGHHFHGHEHFHHGFGE?GGGGHGGGFGGC
@M02034:409:000000000-BFKT7:1:2101:24365:14163 1:N:0:32
AAAGTCGAGGTGCCTAAAGTGGCAACCCAGACTCTGGATCGTGTTGGTGGTGTAGAGCTTCCTGTAGCCGCATGGCGTTCGTACTTAAATATGGAACTAACCATTCCAATTTTCGCTGTCTCTTATACACATCTCCGAGCCCACGAGACC
+
BCBBBFCCBDABGGGGGGGFGGGHHHHGGHHGHHHHHHHHGHHGHHHECEFFGHHFGHHHHHHHHGHHHGGGGGHFGGGGGGHHHHGHHHHHGFEFHHFHGHHHHHHGGHHHHHGGGGFHHHHGGHHHFHFGHHHHFC?C@FHGGGCGGE
@M02034:409:000000000-BFKT7:1:2101:19090:14165 1:N:0:32
AAAGTCGAGGTGCCTAAAGTGGCAACCCAGACTGGGGTGGTGGTTGGTGGTGTAGAGCTTCCTGTAGCCGCATGGCGTTCGTACTTAAATATGGAACTAACCATTCCAATTTTCGCTGTCTCTTATACACATCTCCGAGCCCACGAGACC
+
CCCBCFCCCCBBGGGGGGGGGGGHHHHGGHHGHHHHGEEGEFGGGGGEGGEFGHHHHHHHHHHHHHHHHGGGGGHHGGGGGFHHHHHHHHHHHHGHFHHHHHHHHHGHHHHHHHGGGGGHHGHHGHHHGHHHHHHHGCGGGGHGGGGGFC
@M02034:409:000000000-BFKT7:1:2101:12030:14167 1:N:0:32
AAAGTCGAGGTGCCTAAAGTGGCAACCCAGACTAATAAGCAGGTTGGTGGTGTAGAGCTTCCTGTAGCCGCATGGCGTTCGTACTTAAATATGGAACTAACCATTCCAATTTTCGCTGTCTCTTATACACATCTCCGAGCCCACGAGACC
+
BBBCAFBBCCABGGGGGGGGGGGHGHHGGHHGHHHHHHHHHHHGHFEEEGEFAEGBGGHH5GHHDDGFFEG?EGHFEFEGEFHFFHHHHHHFFHD3GCFHBG3GFFFBHHHHH4E?EEEFGHGBDDHHGFHHHGHFG?<CGEHEG?C//C
@M02034:409:000000000-BFKT7:1:2101:24538:14167 1:N:0:32
AAAGTCGAGGTGCCTAAAGTGGCAACCCAGACTAAGACGAATGTTGGTGGTGTAGAGCTTCCTGTAGCCGCATGGCGTTCGTACTTAAATATGGAACTAACCATTCCAATTTTCGGCTGTCTCTTATACACATCTCCGAGCCCACGAGAC
+
CCCCBFCCBCABGGGGGGGGGGGHHHHGGHHGHHHHHGGGFHHHHHHEFGEFGHHGHHHHHHHHHHHHHGGGGGHHGGGGGGHHHHFGHHFHHFHHHHHGHHHHHHHHHHHHHHGGGGGHHHHHHHHHHFHHHGHHEDCGGGGHGGGFGA
@M02034:409:000000000-BFKT7:1:2101:16553:14170 1:N:0:32
AAAGTCGAGGTGCCTAAAGTGGCAACCCAGACTGATTATAAGGTTGGTGGTGTAGAGCTTCCTGTAGCCGCATGGCGTTCGTACTTAAATATGGAACTAACCATTCCAATTTTCGCTGTCTCTTATACACATCTCCGAGCCCACGAGACC
+
AACCAFBCCCAAFGGGGGGGGGGHHHHGGHHGHHHHHHHHHHHHGHGEFGEFGHHGHHGHHHHHGHHHGGGGGFHHGFGGGFHHHHGHHHGFHHFFFHHHHGGGHGGHHHHHHFFGGGGGGGHHHHGDFFFHHHHFGGGG@FGGGGGGGG
@M02034:409:000000000-BFKT7:1:2101:16510:14173 1:N:0:32
AAAGTCGAGGTGCCTAAAGTGGCAACCCAGACTACTAAGCAGGTTGGTGGTGTAGAGCTTCCTGTAGCCGCATGGCGTTCGTACTTAAATATGGAACTAACCATTCCAATTTTCGCTGTCTCTTATACACATCTCCGAGCCCACGAGACC
+
AABAAFBABBAAFGGGFGGGGGGHHHHGDGHEFBGFHHCGFHGHHHGEFEAFGGGFHHFHHGHGEGGFFGGGGFHHGEEFEEHHHHGGHHHHHHGHFHHHHHHHFHGHHHGHHHEGGGEHHHHHEHHHHHHHHHHHGFGGGFHGGGGGGC
@M02034:409:000000000-BFKT7:1:2101:24493:14173 1:N:0:32
AAAGTCGAGGTGCCTAAAGTGGCAACCCAGACTAATTAGAAGGTTGGTGGTGTAGAGCTTCCTGTAGCCGCATGGCGTTCGTACTTAAATATGGAACTAACCATTCCAATTTTCGCTGTCTCTTATACACATCTCCGAGCCCACGAGAC
+
A3AAAFBAD>AAGFDFFDFGGGGGHHHG2CFFFHGHGHHH5GG3DBEEFGAFFHHFGHFFHHHGHHFFHEEEGGHGGFGGGDGFBFHHEGHHEFHHGHGGGG3BFFGFHHBGFFE?FEEEDDGHDGDGFFHB2G3FDC@CGGHEG/@?C
@M02034:409:000000000-BFKT7:1:2101:24801:14175 1:N:0:32
AAAGTCGAGGTGCCTAAAGTGGCAACCCAGACTTCGAATCATGTTGGTGGTGTAGAGCTTCCTGTGGCCGCATGGTGTTCGT
+
CCCCCFCCCCBBGGGGGGGGGGGHHHHGGHE2B5A2A2FEBFGGEH22A2F113D5A53B5FEF53A11AE0B1?551>41>
@M02034:409:000000000-BFKT7:1:2101:5694:14176 1:N:0:32
AAAGTCGAGGTGCCTAAAGTGGCAACCCAGACTGAGCGGTATGTTGGTGGTGTAGAGCTTCCTGTAGCCGCATGGCGTTCGTACTTAAATATGGAACTAACCATTCCAATTTTCGCTGTCTCTTATACACATCTCCGAGCCCACGAGACC
+
CCCCCFCCCCBCGGGGGGGGGGGHHHHGGHHGHHHHHGGAEFHHHHHEFEEFFGHHHHHHHHHHHHHGHGGFGGHHGGGGFEGHHHHHHHHHHHGGFHGFHAFHHHHHHHHHHHGEFGGHFHHHHHHHFHFHHHHHD>/?DGHGFCCGGG
@M02034:409:000000000-BFKT7:1:2101:7331:14179 1:N:0:32
AAAGTCGAGGTGCCTAAAGTGGCAACCCAGACTATGAGGCATGTTGGTGGTGTAGAGCTTCCTGTAGCCGCATGGCGTTCGTACTTAAATATGGAACTAACCATTCCAATTTTCGCTGTCTCTTATACACATCTCCGAGCCCACGAGACC
+
ABBCAFBBCCBBGGGGGGFGGGGHHHHGGHHGHHHHHHHGGHHHHHHGGGEFGFHGHHHHHHHHHGHHHGGGGGHHGGGGGEGHHHHHHHHHHHHFGHGFGHHHGHGHHHHHHHGGGGGGHGHHHHHGFHEHHHGHGGGGGGHGGDCDGF
@M02034:409:000000000-BFKT7:1:2101:24472:14179 1:N:0:32
AAAGTCGAGGTGCCTAAAGTGGCAACCCAGACTAATTAGAAGGTTGGTGGTGTAGAGCTTCCTGTAGCCGCATGGCGTTCGTACTTAAATATGGAACTAACCATTCCAATTTTCGCTGTCTCTTATACACATCTCCGAGCCCACGAGACC
+
BCCABFCCBBBCGGGGGGGGGGGHHHHGGHHGHHHHHHHHFHHHHHGGFGEFGHHHHHHHHHHHHHHHHGGGGGHHGGGGGGHHHHHHGHHHHHHHHHHHHHGHHHHHFHHHHHGGGGGHHHHHFHGHFHHHGHGHG?@CFGHGGCFGGG
@M02034:409:000000000-BFKT7:1:2101:12334:14181 1:N:0:32
AAAGTCGAGGTGCCTAAAGTGGCAACCCAGACTAATACGCATGTTGGTGGTGTAGAGCTTCCTGTAGCCGCATGGCGTTCGTACTTAAATATGGAACTAACCATTCCAATTTTCGCTGTCTCTTATACACATCTCCGAGCCCACGAGACC
+
BBBBAFCCCCABGGGGGGGGGGGHHHHGGHHGHHHHHHHGGGGHHHHEFGEFHHHGHHHHHHHHHHHHHGGGGGHHGGGGGGHHHHHHHHHHHHGHHHHFHHHHHHGHHHHHHFGGGGGGHHHHHHGHGFHHHHHHGCGGGGHGGGGGGE
@M02034:409:000000000-BFKT7:1:2101:23746:14183 1:N:0:32
AAAGTCGAGGTGCCTAAAGTGGCAACCCAGACTCCGAATACGGTTGGTGGTGTAGAGCTTCCTGTAGCCGCATGGCGTTCGTACTTAAATATGGAACTAACCATTCCAATTTTCGCTGTCTTTATACACATCTCCGAGCCCACGAGACCA
+
BBBBBFCCCCBCGGGGGGGGGGGHHHHGGHHGHHHGFGGGHHGHGGGEFFEFGHHHHHHHHHHHHHHHHGGGGGHHGGGGGGHHHHHHHHHHHHHHHHHGHHHHHHHHHHHHHHGGGGGHHHHGHGGHGHHHHHHGGGGGGHGGGGGGGF
@M02034:409:000000000-BFKT7:1:2101:20463:14184 1:N:0:32
AAAGTCGAGGTGCCTAAAGTGGCAACCCAGACTTCTAATAATGTTG
+
CCCCCFCCCBABGGGGGGGGGGGHHHHGGHHGHFB555DGD5FG5G
@M02034:409:000000000-BFKT7:1:2101:24482:14194 1:N:0:32
AAAGTCGAGGTGCCTAAAGTGGCAACCCAGACTAATTAGAAGGTTGGTGGTGTAGAGCTTCCTGTAGCCGCATGGCGTTCGTACTTAAATATGGAACTAACCATTCCAATTTTCGCTGTCTCTTATACACATCTCCGAGCCCACGAGACC
+
AABAAFBADA2>FGGFFGFBGGGGHHHGGHHGHHGHHGHHHHGHEGEEFDEEHHHHHHFHHHGHFGFHHGGGGGHFGGCFEFGHHHHFHGGHHHFHEBFFGHFGFHEBHHG4F4ECGGEFFHHHFHGGFHFHHHFF<BBCCFHGDDCEDG
@M02034:409:000000000-BFKT7:1:2101:20477:14197 1:N:0:32
AAAGTCGAGGTGCCTAAAGTGGCAACCCAGACTTCTAATAATGTTGGTGGTGTAGAGCTTCCTGTAGCCGCATGGCGTTCGTACTTAAATATGGAACTAACCATTCCAATTTTCGCTGTCTTTATACACATCTCCGAGCCCACGAGACCA
+
BBB@AFABDBABGGG5GGGFFGGHHHHGGFHGHHHFHHHFHHHHHHHEGGEFFGHHHHHGHHHHHFFHHGGGGGHHGGGGGGHHHHHHHHHHHHHHFFHHHHHHHHHHHHHHHHGGGG?DFGHEFBGHHHHCH3F/CDG?FHGGCGGGFC
@M02034:409:000000000-BFKT7:1:2101:28002:14205 1:N:0:32
AAAGTCGAGGTGCCTAAAGTGGCAACCCAGACTCCGAATATGGTTGGTGGTGTAGAGCTTCCTGTAGCCGCATGGTGTTCGTACTTAAATATGGAACTAACCATTCCAATTTTCGCTGTCTCTTATACACATCTCCGAG
+
BBBBBFBBBBAAGGGFGGGGGGGGHHHGGHHFFFCEGAFGHGHHBECBAEEFA3G5A5AFAGGHEDA5BBE?EGF5B?EBBB2BFGHEE4GGFF33FFG3@13BGH44F?F?H4E/?A?E44BHHFB4BFH223???@C
@M02034:409:000000000-BFKT7:1:2101:10823:14207 1:N:0:32
AAAGTCGAGGTGCCTAAAGTGGCAACCCAGACTCGGTCGGATGTTGGTGGTGTAGAGCTTCCTGTAGCCGCATGGCGTTCGTACTTAAATATGGAACTAACCATTCCAATTTTCGCTGTCTCTTATACACATCTCCGAGCCCACGAGACC
+
CCCCCFCCCCCCGGGGGGGGGGGHHHHGGGHGHHGGGGGGGGGHHHHGFGGFGHHGHHHHFHHHHHHHHGGGGGHGGGGGFFGHHHHGHHHHHHHHHHHGHHGHHHGGHGHHHGGGGGFHHHHGHHHFHHHHHHHHGGGGGGHGGGGGGF
@M02034:409:000000000-BFKT7:1:2101:14260:14223 1:N:0:32
AAAGTCGAGGTGCCTAAAGTGGCAACCCAGACTAATTGGAAGGTTGGTGGTGTAGAGCTTCCTGTAGCCGCATGGCGTTCGTACTTAAATATGGAACTAACCATTCCAATTTTCGCTGTCTCTTATACACATCTCCGAGCCCACGAGACC
+
BAABBFBBBBABGGGGGGGBFGGHHHFDEHHGGHHHHHHHHHGHHHGEFGEFHHGFGGHHGHHFGHHHHGFEGGHHFEGFGFGHHHGFHHHHHHGHHHFFHHHHHHHHHHHHHFFCGGGHHGGHHHHHHEHFFGF2F@GGGGFGC/AFFF
@M02034:409:000000000-BFKT7:1:2101:22190:14225 1:N:0:32
AAAGTCGAGGTGCCTAAAGTGGCAACCCAGACTGTTGGTGTTGTTGGTGGTGTAGAGCTTCCTGTAGCCGCATGGCGTTCGTACTTAAATATGGAACTAACCATTCCAATTTTCGCTGTCTCTTATACACATCTCCGAGCCCACGAGACC
+
BBBBBFBBBBABGGGGGGGFGGGHFHHGGHHGHHHHHHEGGFHHHFHEFFEFEGHBHHHHHHHHFFHFHGGGEGHGGEGGGGFHFHHHHHHHGH33@EHHHHFHHGFF4GGHHHGGGGEGFHHHGHHFHHHHHHHFGCGGGGHGGCCGGE
@M02034:409:000000000-BFKT7:1:2101:9495:14226 1:N:0:32
AAAGTCGAGGTGCCTAAAGTGGCAACCCAGACTGATGTGGGGGTTGGTGGTGTAGAGCTTCCTGTAGCCGCATGGCGTTCGTACTTAAATATGGAACTAACCATTCCAATTTTCGCTGTCTCTTATACACATCTCCGAGCCCACGAGACC
+
CCCCCFCCCCCCGGGGGGGGGGGHHHHGGHHGHHHHHHHHGGGGGGGGGGFFHHHHHHHHHHHHHHHHHGGGGGHHGGGGGGHHHHHFHHHHHHHHHHHHHHHHHHHHHHHHHHGGGGGGHHHHHH2FFGHHHHHGGGGGGGHGGCGGGF
@M02034:409:000000000-BFKT7:1:2101:3191:14228 1:N:0:32
AAAGTCGAGGTGCCTAAAGTGGCAACCCAGACTCTGAAGGGGGTTGGTGGTGTAGAGCTTCCTGTAGCCGCATGGCGTTCGTACTTAAATATGGAACTAACCAATTCCAATTTTCGCTGTCTCTTATACACATTCCGAGCCCACGAGACC
+
CCCCCFBACCCCGGGGGGFFGFGHHHGFGGHCHGHHHHGHGGGEFGGGGGEFGFGBGFGHFHHFGFHGGEEGGGHBEEEFFEBGHHHFFHGHHHBBGHFF?F?EFHB4GGFGHHD>?CFFGHDHHGHFBBCHHHFDF/AADEEGGCFGDF
@M02034:409:000000000-BFKT7:1:2101:17241:14247 1:N:0:32
AAAGTCGAGGTGCCTAAAGTGGCAACCCAGACTATGAATCATGTTGGTGGTGTAGAGCTTCCTGTAGCCGCATGGCGTTCGTACTTAAATATGGAACTAACCATTCCAATTTTCGCTGTCTCTTATACACATCTCCGAGCCCACGAGACC
+
AABBAFBCBCBBGGGGGGGGGGGHHHHGGHHGHHHHHHHHHHHHHHHGGGEFHHHHHHHHHHHHHHHHHGGGGGHHGGGGGGHHHHHHHHHHHHFHGHHGHHHGFHFFDGHHHHGGGGGGFHHHHHHHFHHHHHHHFDGGGGHGGGGGGE
@M02034:409:000000000-BFKT7:1:2101:22347:14249 1:N:0:32
AAAGTCGAGGTGCCTAAAGTGGCAACCCAGACTTCTCATTGTGTTGGTGGTGTAGAGCTTCCTGTAGCCGCATGGCGTTCGTACTTAAATATGGAACTAACCATTCCAATTTTCGCTGTCTCTTATACACATCTCCGAGCCCACGAGACC
+
BCBCBFCCCCAAGGGFGGGGGGGHHHHGGGGGHFHHHHHHHHHHHFHGGGGFFFHGHHHHHHHHFHHHHGGGGGHHGGGGEGGFHHFHHHHHHFHHGHGGGHFGHHHGHHHHHHGGGGFHHHHHHHHHFGHHHHGFGFGGGGHGGGGGGE
@M02034:409:000000000-BFKT7:1:2101:11868:14260 1:N:0:32
AAAGTCGAGGTGCCTAAAGTGGCAACCCAGACTAGTAATAAGGTTGGTGGTGTAGAGCTTCCTGTAGCCGCATGGCGTTCGTACTTAAATATGGAACTAACCATTCCAATTTTCGCTGTCTCTATACACATCTCCGAGCCCACGAGACCA
+
BBBBAFBBBBBBGGGGGGGBGGGHHHHGGHHGHHHGHHHHHHHGGHGEFGEFGHHGHHHHHHHHHHHHHGGGGGGHGFGGEFHHHHHGHHHHHFGGFHHGHHHHEHGHHHHHHHGGGGGHHGHHHHFHGFHHHFHGGGGGGGEGFGGGGG
@M02034:409:000000000-BFKT7:1:2101:25628:14262 1:N:0:32
AAAGTCGAGGTGCCTAAAGTGGCAACCCAGACTACGAAGACTGTTGGTGGTGTAGAGCTTCCTGTAGCCGCATGGCGTTCGTACTTAAATATGGAACTAACCATTCCAATTTTCGCTGTCTCTTATACACATCTCCGAGCCCACGAGACC
+
AAABBFBCCCABGGGGGGGGGGGHFHHGGHHGHH3EGHGG3BGFFHGFFGEFHHHGHHHHHHHHHHHHHGGGGGHHGFGGFGGHHHHFHHHHHHFHGHHHHHHHHHHHHHHHHHGGGGGGHHHHGHGHGFHHHHHHGCCCGGHGGGGGGA
@M02034:409:000000000-BFKT7:1:2101:21540:14270 1:N:0:32
AAAGTCGAGGTGCCTAAAGTGGCAACCCAGACTTGTGGGTATGTTGGTGGTGTAGAGCTTCCTGTAGCCGCATGGCGTTCGTACTTAAATATGGAACTAACCATTCCAATTTTCGCTGTCTCTTATACACATCTC
+
CCCCBFBBCCBBGGGGGGGGGGGHHHHGGHHGHFBGGGGA5F35DGEA2EECA3F5DDAFEGHG55EBFEC?EEF1>>ECE?2?BFFGBFGBE@33B@GF303BFEF44GFHG4><FE/BDBFB4BHGFBG?GFF
@M02034:409:000000000-BFKT7:1:2101:11135:14271 1:N:0:32
AAAGTCGAGGTGCCTAAAGTGGCAACCCAGACTATTCCTACTGTTGGTGGTGTAGAGCTTCCTGTAGCCGCATGGCGTTCGTACTTAAATATGGAACTAACCATTCCAATTTTCGCTGTCTCTTATACACATCTCCGAGCCCACGAGACC
+
BCBCAFCCCCBBGGGGGGGGGGGHHHHGGHHGHHHHHHHHHHHHHHHEFGFFHHHHHHHHHHGHHHHHHGGGGGHHGGGGFEGHHHHHHHHHHHGHHHGHHHHHGHGHHHHHHHGGGGGHHHHHHHHHGHHHHHGHGCFGGGHGGGGGGG
@M02034:409:000000000-BFKT7:1:2101:23624:14272 1:N:0:32
AAAGTCGAGGTGCCTAAAGTGGCAACCCAGACTAATAAGAATGTTGGTGGTGTAGAGCTTCCTGTAGCCGCATGGCGTTCGTACTTAAATATGGAACTAACCATTCCAATTTTCGCTGTCTCTTATACACATCTCCGAGCCCACGAGACC
+
ABAAAFBBBBABFGGGGGGAFEFFHHHEFGEGHCHGB5BBEBFHHGCBFEABF3F5D53FGBGHAG5GHAE0EEHAFEEFE?BGAEGEFHBGFH3BFF3F3FBFFFH4BFFGD4>EGE<F4FF?4F4BFF22BFFGG>DGGFHGGFF/A<
@M02034:409:000000000-BFKT7:1:2101:7303:14275 1:N:0:32
AAAGTCGAGGTGCCTAAAGTGGCAACCCAGACTCAGAAGAATGTTGGTGGTGTAGAGCTTCCTGTAGCCGCACGGCGTTCGTACTTAAATATGGAACTAACCATTCCAATTTTCGCTGTCTCTTATACACATCTCCGAGCCCACGAGACC
+
CCCCCFCCCCCCGGGGGGGGGGGHHHHGGHHGHHHHHHHHHHH5GHHFFGGFGHHGHHHHHHHHHHHHHGGGGEGEGGGGGGBHHHHHHHHHHHGFHHHHHHGHHHHHHHHHHFGGGGGHHHHHHHHHFHFHHHHEE/CGGGHGGGGGGG
@M02034:409:000000000-BFKT7:1:2101:29574:14276 1:N:0:32
AAAGTCGAGGTGCCTAAAGTGGCAACCCAGACTACGCATCATGTTGGTGGTGTAGAGCTTCCTGTAGCCGCATGGCGTTCGTACTTAAATATGGAACTAACCATTCCAATTTTCGCTGTCTCTTATACACATCTCCGAGCCCACGAGACC
+
AA11A31A@D1ABGGFGGGFGBFCFHHAFCFFBFHCEC?E1FFAGGHGFE/F/FG2FFHHBFHEBBA2BAEGFGHHGEEC?EE?/GHGHHGFEG11FGFGHHFHBGFGHBFGHHGGGGEBEGHHHHHGDGH1FFGFABG?/FHG</CC/F
@M02034:409:000000000-BFKT7:1:2101:11984:14278 1:N:0:32
AAAGTCGAGGTGCCTAAAGTGGCAACCCAGACTGCGAAGCATGTTGGTGGTGTAGAGCTTCCTGTAGCCGCATGGCGTTCGTACTTAAATATGGAACTAACCATTCCAATTTTCGCTGTCTCTATACACATCTCCGAGCCCACGAGACCA
+
ABCCAFCCCCABGGGGGGGFGGGHHHHGGHHGHHHGGGGGHHHHHHHEFGEFAFGFGHHHHHHHHHHGHGGGGGHHGGGGGFHHHHHHHHHHHHHHHGGHHHFHHGGHHHHHHFGEGGFHHHHHHGGHHEHHHGHGGGGGFHGGCGGGGF
@M02034:409:000000000-BFKT7:1:2101:8231:14280 1:N:0:32
AAAGTCGAGGTGCCTAAAGTGGCAACCCAGACTAGTCGTGGGGTTGGTGGTGTAGAGCTTCCTGTAGCCGCATGGCGTTCGTACTTAAATATGGAACTAACCATTCCAATTTTCGCTGTCTCTTATACACATCTCCGAGCCCACGAGACC
+
CCCCCFCCCCBCGGGGGGGGGGGHHHHGGHHGHHCFHFFGGGFEEGGEFGDFGBGFHHHHHHHHGDGGGFG@EGH1EEECEE2FGHGBFHGHGF3?GGHHGFBGGGFFGHGGFBEFGGADBGGFHHH2DCHHGGF@CCCGG/GFFGGGGF
@M02034:409:000000000-BFKT7:1:2101:17024:14280 1:N:0:32
AAAGTCGAGGTGCCTAAAGTGGCAACCCAGACTCCGAAGCAGGTTGGTGGTGTAGAGCTTCCTGTAGCCGCATGGCGTTCGTACTTAAATATGGAACTAACCATTCCAATTTTCGCTGTCTCTTATACACATCTC
+
BBBBBFBBBBABGGGGGGGGGGGHHHHGGGHGHHGGGGGGHFHHHHGFFEEFFGGFGGFHFHGHFFFFHEGGGGHGFEGGGEEEGHHEBGGGGHBFCFHEGG3BGGFGGGFHHH//EGDH3FFGBFDDGBHFHHH
@M02034:409:000000000-BFKT7:1:2101:10228:14292 1:N:0:32
AAAGTCGAGGTGCCTAAAGTGGCAACCCAGACTAGTAATAGTGTTGGTGGTGTTGAGCTTCCTGTAGC
+
CCCCCFCCCCCCGGGGGGGGGGGHHHHGGHHGH3A555DG55DG5G22A2EAA1B5B35A5B55B555
@M02034:409:000000000-BFKT7:1:2101:26632:14298 1:N:0:32
AAAATCGAGGTGCCTAAAGTGGCAACCCAGACTAGTAATAATGTTGGTGGTGTAGAGCTTCCTGTAGCCGCATGGCGTTCGTAGTTAAATATGGAACTAACCATTCCAATTTTCGCTGTCTCTTATACACATCTCCGAGCCCACGAGACC
+
BBBBBFAFBBAAFGGGGGGGGFGGFHHEDEFGFFHHFHHCFGHHHGHGGGGGHGHFHHHHFHHFGFHHFGGGGGGHGGGGEGGFFGBGGGHGGBGFFHFHHGFHGGFGHGHHHGGDFGGHHHHHFFBFFGHHFHHHG?/BCFFGFCGGDF
@M02034:409:000000000-BFKT7:1:2101:21052:14299 1:N:0:32
AAAGTCGAGGTGCCTAAAGTGGCAACCCAGACTAATACGCATGTTGGTGGTGTAGAGCTTCCTGTAGCCGCATGGCGTTCGTACTTAAATATGGAACTAACCATTCCAATTTTCGCTGTCTCTTATACACATCTCCGAGCCCACGAGACC
+
AABBAFBBBBAAGGGGGGGFGGGHHHHGGHHGHHHHHHHGGGGHHGHEFGEFGGGGHFEGHHHHHHHHHGG?EGHGGGGGGGFHHHHHHHHHFHGHFGFFHHGHHGHFBGGHHBEEEGGGHHGFFHD3DGFHGHFHDCGGDGHGGGGGDC
@M02034:409:000000000-BFKT7:1:2101:11794:14300 1:N:0:32
AAAGTCGAGGTGCCTAAAGTGGCAACCCAGACTACTCAGAGTGTTGGTGGTGTAGAGCTTCCTGTAGCCGCATGGCGTTCGTACTTAAATATGGAACTAACCATTCCAATTTTCGCTGTCTCTTATACACATCTCCGAGCCCACGAGACC
+
BAABBFBBBBAACGGGGGGFGFGGFHHGGHHGHHHHHGHHGHHHHHHGFGEFGGGDGGHHFCGGHHHHHGGFGGHGGEGGFGFAGHHGHHHHHHFFHHHHFFHHHHHHHHHHHHGGGGGHFHEGGGFHFFHGHGHFGGGGGGGGGGGGGC
@M02034:409:000000000-BFKT7:1:2101:23514:14304 1:N:0:32
AAAGTCGAGGTGCCTAAAGTGGCAACCCAGACTAATCAGACTGTTGGTGGTGTAGAGCTTCCTGTAGCCGCATGGCGTTCGTACTTAAATATGGAACTAACCATTCCAATTTTCGCTGTCTCTTATACACATCTCCGAGCCCACGAGACC
+
AABBAFBABBABGGGGGGGGGGGHHHHGGHHFHHHHHGHHHHHHHHHFFGEFFFHHHHGHHGHHHHHGHFFGGGHHGGGGGGHHHHHHHHHHHHDFFHGHHHHHHHFHHHHHHHGGGGFHHHHHHHHH4GHHGHFGF?@CFGHEGGG?DF
@M02034:409:000000000-BFKT7:1:2101:11099:14304 1:N:0:32
AAAGTCGAGGTGCCTAAAGTGGCAACCCAGACTAATAATCGGGTTGGTGGTGTAGAGCTTCCTGTAGCCGCATGGCGTTCGTACTTAAATATGGAACTAACCATTCCAATTTTCGCTGTCTCTTATACACATCTCCGAGCCCACGAGACC
+
AABCCFBCCCBCGGGGGGGFGGGHHHHGGHHGHHHHHHHHGGGHFGGEFEEFGHHHHHHHHHHHHHHGHGGGGGHHGGGGGEGHHHHGHHGHHHHHHHHGHHHHHHGHHHHHHFGGGGGFHFHHHHHHHHGHHHHFGGGGGGHGGGGGGF
@M02034:409:000000000-BFKT7:1:2101:7173:14313 1:N:0:32
AAAGTCGAGGTGCCTAAAGTGGCAACCCAGACTAGTCGGGAGGTTGGTGGTGTAGAGCTTCCTGTAGCCGCATGGCGTTCGTACTTAAATATGGAACTAACCATTCCAATTTTCGCTGTCTCTTATACACATCTCCGAGCCCACGAGACC
+
AABCBFCCCCBBGFGGGGGGGGGHHHHGGHHGHHHHHGGGFGGGHHGGGGEFHGHHHHHHHHHHHHHHHGGGGGHHGGGGFEGHHHHHHHHHHHGHHHHHHGFGHHHFHHHHHHGGGGFHGHHHGHHHGHFHHHHFECGGGGHGGGGGGG
@M02034:409:000000000-BFKT7:1:2101:5295:14317 1:N:0:32
AAAGTCGAGGTGCCTAAAGTGGCAACCCAGACTCTGAATACGGTTGGTGGTGTAGAGCTTCCTGTAGCCGCATGGCGTTCGTACTTAAATATGGAACTAACCATTCCAATTTTCGCTGTCTCTTATACACATCTCCGCGCCCACGAGACC
+
AABAAFBADDAACGGGG44FFGGHHHHGGGGGHGFHGHHHGHGGFEG2FDEBBFGFGHHHHHHHHHGHFGGEEEHFEEEFGGHHEHGGHHFFGHBFGGHFFHGHGGFFBGHGHFEEGGEGFBDG?DDBDGBGFGDFC//<<DFGG/@DDF
@M02034:409:000000000-BFKT7:1:2101:28873:14321 1:N:0:32
AAAGTCGAGGTGCCTAAAGTGGCAACCCAGACTTCGAATAAGGTTGGTGGTGTAGAGCTTCCTGTAGCCGCATGGCGTTCGTACTTAAATATGGAACTAACCATTCCAATTTTCGCTGTCTCTTATACACATCTCCGAGCCCACGAGACC
+
BBBBBFAABBBBGGGDCGGFGGGHHHHGGHHGHHCF2AGFFHHHHF?E2AEAA3F5FE3EEGHHFDFBAEE@EEF1EBECE?2?GGGE@GHGGH33FFFF303B?BF?FG3GE4<?EFEFGFGGG?3FDG?GHFGFF?@FC?GF/>CEGF
@M02034:409:000000000-BFKT7:1:2101:20659:14326 1:N:0:32
AAAGTCGAGGTGCCTAAAGTGGCAACCCAGACTTGTGAGCGGGTTGGTGGTGTAGAGCTTCCTGTAGCCGCATGGCGTTCGTACTTAAATATGGAACTAACCATTCCAATTTTCGCTGTCTCTTATACACATCTCCGAGCCCACGAGACC
+
BBBCBFCBBCABGFGGBDGGGGGHHGHGGHHGHHHHHHHHGGGGGGGFGGGGHHHGFHHHGHHHHHHHHGGFGGHHGGGGGGHHHHGGGGGHHHBFGHGGHHGHHHFFHGFHHBCGGGGGHHHHGHGGHFHHHHFHC/CC@FHGGCFDGE
@M02034:409:000000000-BFKT7:1:2101:12256:14331 1:N:0:32
AAAGTCGAGGTGCCTAAAGTGGCAACCCAGACTAATACGAGGGTTGGTGGTGTAGAGCTTCCTGTAGCCGCATGGCGTTCGTACTTAAATATGGAACTAACCATTCCAATTTTCGCTGTCTCTTATACACATCTCCGAGCCCACGAGACC
+
AAAAAFAADD>ABF1BFGGAGFFEAGH0EFF0GD1GHBFCE?EBEACGFCBFFGGDDFFFEHHFHFGEGEG@EGHHGGEGGGCGF2GGGHEFGF1BCGHHHHHHDGHHHHGHHHEGGFCFFHHGHHHBGFFHHFHHGGGCGFHFGCCGGA
@M02034:409:000000000-BFKT7:1:2101:12238:14331 1:N:0:32
AAAGTCGAGGTGCCTAAAGTGGCAACCCAGACTAATACGAGGGTTGGTGGTGTAGAGCTTCCTGTAGCCGCATGGCGTTCGTACTTAAATATGGAACTAACCATTCCAATTTTCGCTGTCTCTTATACACATCTC
+
CCCCCFCCCCCCGGGGGGGGGGGHGGHGGHHGGHHHHHHGGCCFGGGAFEGEGEFFGDFHDHHHAFGEFEG?EGF1E>EGFEBCEGHBGHHEGH33GGHHBC3FGDGFHGHHHFFGGFBGDFFHFGBFHFFFHHH
@M02034:409:000000000-BFKT7:1:2101:8691:14337 1:N:0:32
AAAGTCGAGGTGCCTAAAGTGGCAACCCAGACTAAGCAGGATGTTGGTGGTGTAGAGCTTCCTGTAGCCGCATGGCGTTCGTACTTAAATATGGAACTAACCATTCCAATTTTCGCTGTCTCTTATACACATCTCCGAGCCCACGAGACC
+
BBBBBFBBBBAAGGGGGGGBGGGGHHHGGHGFGHHHHHHHGHHHHHHFFFEFGHGHHHGHHHHHGHHHHGGGGGHHGFGGGFHHHHHGHHHHHHFGHGFFHFFGHHGHHHHHHHGGGGGHGHHHHHHFFHGHHHHHGCGFGGHGGGGGGE
@M02034:409:000000000-BFKT7:1:2101:15778:14340 1:N:0:32
AAAGTCGAGGTGCCTAAAGTGGCAACCCAGACTGGGGGGGCGGTTGGTGGTGTAGAGCTTCCTGTAGCCGCATGGCGTTCGTACTTAAATATGGAACTAACCATTCCAATTTTCGCTGTCTCTTATACACATCTCCGAGCCCACGAGACC
+
CCBCBFCCBBBAGGGGGGGFGGGHGHHGGHHGHHGHGGGGGGGGGGGDGGCCEFFFFFFFFFFFFFFFFFAFFFFFFFFFFFFFFFFFFFFFFFFFFFFFFFFFFFFFFFFFFFFFFFAFFFFFFFFFFFEFFFFFFAFFFFFFFFFFFF
@M02034:409:000000000-BFKT7:1:2101:20669:14342 1:N:0:32
AAAGTCGAGGTGCCTAAAGTGGCAACCCAGACTTGTGAGCGGGTTGGTGGTGTAGAGCTTCCTGTAGCCGCATGGCGTTCGTACTTAAATATGGAACTAACCATTCCAATTTTCGCTGTCTCTTATACACATCTCCGAGCCCACGAGACC
+
BBBBBFBBBBBBGGGGFGGEGGGHHHGGGHHGHCHHHHHHGCCEFGFEGGEBFGHFGFHHHFHFGFEHGGGGDFHHGEFFGDFHHHHHFHB4GHHHGGHHHHHHFHHHFHHHHFGGGAADGGGHHHFGHFFHHHGHFGFC?<FFD--<A<
@M02034:409:000000000-BFKT7:1:2101:11250:14345 1:N:0:32
AAAGTCGAGGTGTCTAAAGTGGCAACCCAGACTCCGGATCGGGTTGGTGGTGTAGAGCTTCCTGTAGCCGCATGGCGTTCGTACTTAAATATGGAACTAACCATTCCAATTTTCGCTGTCTCTTATACACATCTGCGAGCCCACGAGACC
+
BBBBBFBABBBB4FGGFGGGFGGHHHHGGHHGHHHGGGGGGFGGFGGEFEEFGHGHHHHHHGHHHHHFHGGGGGHHGGGGGGFHHHHGGHHHHHHHGHHHHFHGHHGFHHHHHHGGGGGGHHHHHHHHHHHGHHHGGDGGGGHFGFGGGG
@M02034:409:000000000-BFKT7:1:2101:21409:14346 1:N:0:32
AAAGTCGAGGTGCCTAAAGTGGCAACCCAGACTACGCCTCAGGTTGGTGGTGTAGAGCTTCCTGTAGCCGCATGGCGTTCGTACTTAAATATGGAACTAACCATTCCAATTTTCGCTGTCTCTTATACACATCTCCGAGCCCACGAGACC
+
CCCCCFCBCCCCGGGGGGGGGGGHHHHGGHHGHHHGGGHGGHHHHHGGGGEFGHHGHGHHHHHHHHHHHGGGGGHFGEGGGGHHHHHGHHGHHEFHHHHHHHFHHFGHHHHHHGGGGGGHHHHHFHHGHHHHHHGEFCGGGGHGGGGGGG
@M02034:409:000000000-BFKT7:1:2101:16630:14352 1:N:0:32
AAAGTCGAGGTGCCTAAAGTGGCAACCCAGACTCAGCCGAATGTTGGTGGTGTAGAGCTTCCTGTAGCCGCATGGCGTTCGTACTTAACTATGGAATTAACCATTCCAATTTTCGCTGTCTCTTATACACATCTCCAGCCCACGAG
+
A3AA>DA3@DAAGFEFCGDFGFGBFHCEGDGGHFHFHFGGEFHFDGE1A1AFEEFFHFHFBGHHEGEGGGGGGGGHGGGEE1FAEFFD3B4FGGBE3F4BD3DGFH4?FFFDGDEEGFEDDG2D1FDB2CHH1F??1BCF/CA//>
@M02034:409:000000000-BFKT7:1:2101:17956:14352 1:N:0:32
AAAGTCGAGGGTGCCTAAAGTGGCAACCCAGACTCCGACTCAGGTTGGTGGTGTAGAGCTTCCTGTAGCCGCATGGCGTTCGTACTTAAATATGGAACTAACCATTCCAATTTTCGCTGTCTCTTATACACATTCCGAGCCCACGAGACC
+
CCCCCFCCCCCAGGGGGGGGGGHGHHHHGGHGGHHHGGGGGGHHFGHCFGFFFBDG5GGHHHFHGHHHHHEEFGGHFGGGGFFHHHHHHHHHHHHEFGHGHHGFHHHHHHFHHHEE/DFDHHHHHFHHHHHHHHGHHGGGGGHGGGGGCA
@M02034:409:000000000-BFKT7:1:2101:16624:14369 1:N:0:32
AAAGTCGAGGTGCCTAAAGTGGCAACCCAGACTCAGCCGAATGTTGGTGGTGTAGAGCTTCCTGTAGCCGCATGGCGTTCGTACTTAAATATGGAACTAACCATTCCAATTTTCGCTGTCTCTTATACACATCTCCAGCCCACGAGACCA
+
CCCCCFBCBCBCGGGGGGGGGGGHHHHGGHHGHHHHHHGEFFHHHHHAFEEFFFHFGHHHGHHHGGHHHGGGGGHGGGGGFEFHHHHHHHGHHHFHHHHHHHHHHHHHHGHHHHGGGGGHHHHHHHHHHHHHHHHHHHHGGHGGGGCGGF
@M02034:409:000000000-BFKT7:1:2101:27230:14370 1:N:0:32
AAAGTCGAGGTGCCTAAAGTGGCAACCCAGACTAATAATTCTGTTGGTGGTGTAGAGCTTCCTGTAGCCGCATGGCGTTCGTACTTAAATATGGAACTAACCCTTCCAATTTTCGCTGTCTCTTATACACATCTCCGA
+
A1>1>@1A1>A>1BFB1GFGGGGGBEBEF0EAFBDH2DGAA2FGDDG/AA/B/ADB11GGGGFDB2A2BA/EGGHF?G@>EEHHGGBD1FEFGBFB1F1GHA/BF>01>BEGHH??E/?1F2B21GGFB1BBGF1B/>
@M02034:409:000000000-BFKT7:1:2101:6801:14371 1:N:0:32
AAAGTCGAGGTGCCTAAAGTGGCAACCCAGACTACTACTAATGTTGGTGGTGTAGAGC
+
BBBB3FBBBBAAFGGGGFGGGGGHHHHGGHHGHC3FDDFD5DGHFE2AB?E11AD5A5
@M02034:409:000000000-BFKT7:1:2101:24643:14376 1:N:0:32
AAAGTCGAGGTGCCTAAAGTGGCAACCCAGACTAATAAGAATGTTGGTGGTGTAGAGCTTCCTGTAGCCGCATGGCGTTCGTACTTAAATATGGAACTAACCATTCCAATTTTCGCTGTCTCTTATACACATCTCCGAGCCCACGAGACC
+
BBCCBFCCCCCCGGGGGGGGGGGHHHHGGHHGHHHHHHHHFGHGHHHGGGEGHHHHHHHHHHHHHGHGHGGGGGHGGGGGGGHHHHHHHHHHHHHGGHGGHHHHHHFHHHHHHHGGGGGFHHHHFHHHHFHHHHHHG@GGGGHGCBC?DF
@M02034:409:000000000-BFKT7:1:2101:27239:14386 1:N:0:32
AAAGTCGAGGTGCCTAAAGTGGCAACCCAGACTAATAATTCTGTTGGTGGTGTAGAGCTTCCTGTAGCCGCATGGCGTTCGTACTTAAATATGGAACTAACCATTCCAATTTTCGCTGTCTCTTATACACATCTCCGAGCCCACGAGACC
+
CCCCCFCCCCBBGGGGGGGFGGGGHGHGGHHGHHFFHHHHHHHHHGHGFGFFGHHHHHHHHHHGGHHHHGGGGGHGGGGGEFGHHHHHHHHHHHBFFHGFGHFHHHHGHHHHHHGFGGFGHHHHHHFHFFFHHHFFEDC/DGHEDDGGGF
@M02034:409:000000000-BFKT7:1:2101:28569:14394 1:N:0:32
AAAGTCGAGGTGCCTAAAGTGGCAACCCAGACTACTAAGAATGTTGGTGGTGTAGAGCTTCCTGTAGCCGCATGGCGTTCGTACTTAAATATGGAACTAACCATTCCAATTTTCGCTGTCTCTTATACACATCTCCGAGCCCACGAGACC
+
BBBBBBAABBBAGGGGGGGGGGGHFHHGGHGGHGBGHFGFHGFGHHHEFGGFGGF5FFGHGHGHGHFBGFGGGGF1EEGFFG2GHGHGFFFFFG3BFEGHFG3F3FFHHGEHHHGGGFEGHHHHHFGFHF?GFHGGG/DGGGEECCCDDF
@M02034:409:000000000-BFKT7:1:2101:12386:14404 1:N:0:32
AAAGTCGAGGTGCCTAAAGTGGCAACCCAGACTCATATGGGTGTTGGTGGTGTAGAGCTTCCTGTAGCCGCATGGCGTTCGTACTTAAATATGGAACTAACCATTCCAATTTTCGCTGTCTCTTATACACATCTCCGAGCCCACGAGACC
+
BBBBBFCCCCBBGGGGGGGFGGGHHHHGGHHGHHHHHHHHHHGGGHHEFGEFGFHHHHHHHHHHHHHFFFGGGGHGGEGGGEHHHHHHHHHHGFFFHHHHHHGHEFFHHHHHHHGGDCFGHHHHGHHHHHHHHHHHGGGCDFHGGGGGGE
@M02034:409:000000000-BFKT7:1:2101:28067:14407 1:N:0:32
AAAGTCGAGGTGCCTAAAGTGGCAACCCAGACTCATAATATTGTTGGTGGTGTAGAGCTTCCTGTAGCCGCATGGCGTTCGTACTTAAATATGGAACTAACCATTCCAATTTTCGCTGTCTCTTATACACATCTCCGAGC
+
CBCCCFCCCCBCGGGGGGGGGGGHHHHGGHHFFHCHHGGEHHHHFHEEE?EFA3F5AAAB5FFFHB5ABEE0EEE1E?EFEECGAGHG@FDDFB33FFFH313B3BG4?F3G44>EGE??4BF44B??F322B3GBA//>
@M02034:409:000000000-BFKT7:1:2101:24734:14411 1:N:0:32
AAAGTCGAGGTGCCTAAAGTGGCAACCCAGACTTCTCGTGCTGTTGGTGGTGTAGAGCTTCCTGTAGCCGCATGGCGTTCGTACTTAAATATGGAACTAACCATTCCAATTTTCGCTGTCTCTTATACACATCTCCGAGCCCACGAGACC
+
BAABBFBBBBABGGGGGGGGGGGHFHHGGEHGHH5DGGFHFFHHHHFEFFGGHEGAGGHGFFHHFGFFGEGEFGHFGGGGGEEHHHGBGHHHHGBGEGGGHAFFFFHFHGFHHG@FFGFFDHHHGG3BFGHHHHHFG@CCGGGEGGGGGG
@M02034:409:000000000-BFKT7:1:2101:21793:14421 1:N:0:32
AAAGTCGAGGTGCCTAAAGTGGCAACCCAGACTGGTATGGGGGTTGGTGGTGTAGAGCTTCCTGTAGCCGCATGGCGTTCGTACTTAAATATGGAACTAACCATTCCAATTTTCGCTGTCTCTTATACACATCTCCGAGCCCACGAGACC
+
AAABAFABBBBBGGGGGGGGGGGHHHHGGHGGHHFFHHGHHGGEAEGGFGEFFDHDGAEFHHHHHGGGFFGEGGHGEEFGGGGAGHHHHHHHHHBFHHHFF03GGHFFHHHHHGGDGGDHHEG22BGFFGHHGHGGG?FGCAEECGGGGF
@M02034:409:000000000-BFKT7:1:2101:2583:14426 1:N:0:32
AAAGTCGAGGTGCCTAAAGTGGCAACCCAGACTGCGGGGGGGGTTGGTGGTGTAG
+
BBBBBFBABBBBGFGGGGGGGGGHHHHGGHHGH3AAEC0EC-BD?FF99.DF./B
@M02034:409:000000000-BFKT7:1:2101:10409:14437 1:N:0:32
AAAGTCGAGGTGCCTAAAGTGGCAACCCAGACTAATAATAAGGTTGGTGGTGTAGAGCTTCCTGTAGCCGCATGGCGTTCGTACTTAAATATGGAACTAACCATTCCAATTTTCGCTGTCTCTTATACACATCTCCGAGCCCACGAGACC
+
CCCCCFBBBCCCGGGGGGGGGGGHHHHGGHHGHHHHHHHHHHHHHHGGGGGGHHHFHHHHHHHHHHHGFGGFEGHGGGGGGGCHHHGHHHFHHHBBGHHFFGDGHGEHFHHHHHGGGGGEHFHHHHFGFGFHHHFDD?@@@FHGGFG?DC
@M02034:409:000000000-BFKT7:1:2101:28002:14440 1:N:0:32
AAAGTCGAGGTGCCTAAAGTGGCAACCCCGACT
+
AAABBFAADDAAGFGG4FFGGFGFHGF?22A2E
@M02034:409:000000000-BFKT7:1:2101:17238:14446 1:N:0:32
AAAGTCGAGGTGCCTAAAGTGGCAACCCAGACTAGTCAGGGGGTTGGTGGTGTAGAGCTTCCTGTAGCCGCATGGCGTTCGTACTTAAATATGGAACTAACCATTCCAATTTTCGCTGTCTCTTATACACATCTCCGAGCCCACGAGAC
+
BBBBAFCBCCCCGGGGGGGGGGGHHHHGGHHGHDADFDGHC2EFFGGGGGFFHHHFHHHHHHHHHHHHHGGGGGHHGGGGGGHHHHHGHHHHHGFGHHHHHHHGHHFHHHHHHHGGGGGGHHHHHHHHHHHHHHFHGFGGGGHGGGGGG
@M02034:409:000000000-BFKT7:1:2101:20749:14458 1:N:0:32
AAAGTCGAGGTGCCTAAAGTGGCAACCCAGACTAATGATAAGGTTGGTGGTGTAGAGCTTCCTGTAGCCGCATGGCGTTCGTACTTAAATATGGAACTAACCATTCCAATTTTCGCTGTCTCTTATACACATCTCCGAGCCCACGAGACC
+
BBBBBFBBBBABGGGGGGGGGGGHFHHGGHHFHHHHHFHHHHHHFHGAFFAFFGHDFHHHHGHFGHHFGFGFGGHFFGGGGEGHHHHFHHFHHHDHFHHFHHHHHHGGFFHHHHGGGGGHHHHHGHHHGHHHHHHFGGGGGGHGG/AGGF
@M02034:409:000000000-BFKT7:1:2101:18699:14467 1:N:0:32
AAAGTCGAGGTGCCTAAAGTGGCAACCCAGACTAATCAGAATGTTGGTGGTGTAGAGCTTCCTGTAGCCGCATGGCGTTCGTACTTAAATATGGAACTAACCATTCCAATTTTCGCCGTCTCTTATACACATCTCCGAGCCCACGAGAC
+
B@BBBFBBBBABGGGGFBFAFGDHHHHGGFFFHHHHGHHG5DGHHHHDFE2FGGGFHHHHGHFHFGHHHEGEGGHHGGGGGGHHHHHHHHHHGGFFFGBFFHGGHGFHFGGHFHGG/EEEGHHHGEGHFFHGHFH1C?CCGEEGGCC/A
@M02034:409:000000000-BFKT7:1:2101:26332:14476 1:N:0:32
AAAGTCGAGGTGCCTAAAGTGGCAACCCAGACTCCTAATCAGGTTGGTGGTGTAGAGCTTCCTGTAGCCGCATGGCGTTCGTACTTAAATATGGAACTAACCATTCCAATTTTCGCTGTCTCTTATACACATCTCCGAGCCCACGAGACC
+
BBCCCFCCCCBBGGGGGGGFGGGHHHHGGHHGHB3AFGHAFGHEGHGEFGGGHHHFGGHHGHHHHHHGFEGGGGF1EEEGFEFHHHHHGHGFHHFGHGHHGHFGHHHGHHHHHGGFGGGHHHHFFGHHHFGFHHHFD@DGGGHGGGGGGC
@M02034:409:000000000-BFKT7:1:2101:21055:14477 1:N:0:32
AAAGTCGAGGTGCCTAAAGTGGCAACCCAGACTGCGGAGAAGGTTGGTGGTGTAGAGCTTCCTGTAGCCGCATGGCGTTCGTACTTAAATATGGAACTAACCATTCCAATTTTCGCTGTCTCTTATACACATCTCCGAGCCCACGAGACC
+
BBBBBFBBBBAAGGGGGGGFFGGHHHHGDGHGHHCFGEEFGHFGFHGGFFAFGDGBGFHHFFHHHFEGHGG0EFHFGEFFFFGHHGGFGGGGHD3?FGFGCGFHHHFDDGEGHDE?FABGHGFD3F?FFFHFHGFGGCGGGGEEC@CDDC
@M02034:409:000000000-BFKT7:1:2101:17121:14481 1:N:0:32
AAAGTCGAGGTGCCTCAAGTGGCAACCCAGACTGAGAAGAGTGTTGGTGGTGTAGAGCTTCCTGTAGCCGCATGGCGTTCGTACTTAAATATGGAACTAACCATTCCAATTTTCGCTGTCTCTTATACACATCTC
+
AA?AABAADDA?GGG1BBGGGGGHFHHGGEAFHGGHE1BBEGHHHFEGGCEFHBGGHFHHHFHHHHFHHEG?EGFHGGGGEGFHHH2BDFBGFF1BEG1GEG1FHHGG2FHGHHEGGEGFHGHHFFFF2FGHFHF
@M02034:409:000000000-BFKT7:1:2101:9235:14484 1:N:0:32
AAAGTCGAGGTGCCTAAAGTGGCAACCCAGACTAATGTGCATGTTGGTGGTGTAGAGCTTCCTGTAGCCGCATGGCGTTCGTACTTAAATATGGAACTAACCATTCCAATTTTCGCTGTCTCTTATACACATCTCCGAGCCCACGAGACC
+
BBBABFAABBAAGGGGGGGBGFGHFEGGGHFGHHGHHBGFHHHHHGFECE2FHGFBGHHBAF5G5DFFEEEEEGGAEGGGG>GHHHFGHHHHHG3FGEGHBGBGDEFBGGHHH4EEEE/FGFFGEGDEFGBBFGHGGCC@<AF/CGGADA
@M02034:409:000000000-BFKT7:1:2101:15036:14487 1:N:0:32
AAAGTCGAGGTGCCTAAAGTGGCAACCCAGACTCAGTCTACGGTTGGTGGTGTAGAGCTTCCTGTAGCCGCATGGCGTTCGTACTTAAATATGGAACTAACCATTCCAATTTTCGCTGTCTCTTATACACATCTCC
+
BBA?AFAADBBBGGGGGGGGFGGHHHHGGGGG3FCGGFHHHGGHGFGBFFGCB3D5FF3BEGHHEFFDAEE?EGG1EE@GE?BGCGH33FG4FFD3GGBG303FDDG4FFFGDBEDEDEF4GG3?G33B22?BFGD
@M02034:409:000000000-BFKT7:1:2101:18696:14490 1:N:0:32
AAAGTCGAGGTGCCTAAAGTGGCAACCCAGACTAATCAGAATGTTGGTGGTGTAGAGCTTCCTGTAGCCGCATGGCGTTCGTACTTAAATATGGAACTAACCATTCCAATTTTCGCTGTCTCTTATACACATCTCCGAGCCCACGAGACC
+
CCCBBFABBCBBGGGGGGGGGGGHHHHGGGGGHHHHHHHHHHHHHHHGGGEFGHHFHHHHHHHHHHHHGGGGGGHHGGGGFFGHHHHHHHHHHHFFGHGFHHHHHHHHHHHHHFGGGGGGHFHHFHHHHHHHHGHHC?CFFGHGGGGGGG
@M02034:409:000000000-BFKT7:1:2101:21063:14498 1:N:0:32
AAAGTCGAGGTGCCTAAAGTGGCAACCCAGACTGCGGAGAAGGTTGGTGGTGTAGAGCTTCCTGTAGCCGCATGGCGTTCGTACTTAAATATGGAACTAACCATTCCAATTTTCGCTGTCTCTTATACACATCTCCGAGCCCACGAGACC
+
BBBBAFBADB2AFGGGGGGGGGG4FFFGGHGGHHHGGGGGFHGGGFCEFGAFHHHBGHGFHHHHGHHGHGCGGGGHGGGGGGFEHHE33GHHEGFGFFGFHEGGHHHFFHEBG4<EG/ABDGHHGHDH21<FGGHEA@@CCE/FC@DFDF
@M02034:409:000000000-BFKT7:1:2101:9233:14501 1:N:0:32
AAAGTCGAGGTGCCTAAAGTGGCAACCCAGACTAATGTTCATGTTGGTGTTGTAGAGC
+
CCCCCFAABCBCGGGGGGGGGG2GGHHGGHHGHB3DF5555DGFFH2E22B225D555
@M02034:409:000000000-BFKT7:1:2101:17215:14510 1:N:0:32
AAAGTCGAGGTGCCTAAAGTGGCAACCCAGACTAATAAGAATGTTGGTGGTGTAGAGCTTCCTGTAGCCGCATGGCGTTCGTACTTAAATATGGAACTAACCATTCCAATTTTCGCTGTCTCTTATACACATCTCCGAGCCCACGAGACC
+
BCBCAFCCCCBCGGGGGGGGGGGHHHHGGHHGHHHHHHHHHGFGHHHEFGFFGFHFHHHHHHHHHGHFHGGFGGHFGFGGGGHHHHHHHHHHHHFGHHHHHGFHHHHHHGHHHHGGGGEGHHHHBHHHHHHHHHHGGC/DCFHGGGGGGG
@M02034:409:000000000-BFKT7:1:2101:8121:14511 1:N:0:32
AAAGTCGAGGTGCCTAAAGTGGCAACCCAGACTAAGAATGAGGTTGGTGGTGTAGAGCTTCCTGTAGCCGCATGGCGTTCGTACTTAAATATGGAACTAACCATTCCAATTTTCGCTGTC
+
11>>ADAADD1AAFBGFGGAA1EFC0G00AFFBGGB11BEGFFHGE/BFEAAB1B2F11BGEFE1DA2BEE/EEHF>?E/E?0/>FB1GFEBFF1GF11BGF1FFGD2BF1FD2>EE//B
@M02034:409:000000000-BFKT7:1:2101:16625:14518 1:N:0:32
AAAGTCGAGGTGCCTAAAGTGGCAACCCAGACTCAGTCTTCGGTTGGTGGTGTAGAGCTTCCTGTAGCCGCATGGCGTTCGTACTTAAATATGGAACTAACCATTCCAATTTTCGCTGTCTCTTATACGCATCTCCGAGCCCACGAGACC
+
CCCCCFCCCCCCGGGGGGGFGGGHHHHGGHHGHGHHFGHHHGGGFGGFFGGFHHHGHHHHHHHHHHHHHGGGGGHHGGGGGGHHHHHHHHHHHHHGGHHHHHGHHHGHHGHHHHGGGGGHHHHFFHDHHGGGGHHHG?GGGGHGGGGGGF
@M02034:409:000000000-BFKT7:1:2101:5833:14518 1:N:0:32
AAAGTCGAGGTGCCTAAAGTGGCAACCCAGACTAAGACTGCTGTTGGTGGTGTAGAGCTTCCTGTAGCCGCATGGCGTTCGTACTTAAATATGGAACTAACCATTCCAATTTTCGCTGTCTCTTATCACATCTCCGAGCCCACGAGACCA
+
BBBBAFBADDABGGGGFGFGGGGFFDEFCHHDHHHHFHHHFHHHHHGBFGAFHHHHHFHHGHHHHGHEFGGEEEHAFEGEFFEHHHGFHHFHHGDBFGBBGH3GHGHEHGHHHGFA/EFGHHGHFHGHFBGFHHEG/BDC/GGD//CAF?
@M02034:409:000000000-BFKT7:1:2101:24309:14526 1:N:0:32
AAAGTCGAGGTGCCTAAAGTGGCCACCCAGACTCAGGTGTCTGTTGGTGGTGTAGAGCTTCCTGTAGCCGCATGGCGTTCGTACTTAAATATGGAACTAACCATTCCAATTTTCGCTGTCTCTTATACACATCTCCGAGCCCACGAGACC
+
BABBAFCCCCABGGGGGGGGGGGGHGHGGHHGHHHHHGGGHHHHHHHEFGEFGGHHHHHHHHHHGHHHHGGGGGHHGEFGEEGHHHGGHHHHHHEGFHGGGHHHHHHHHHHHHGGGGGAFHHHHHHGHGGHHHHHHG?DGGGHGGCDDGF
@M02034:409:000000000-BFKT7:1:2101:24648:14529 1:N:0:32
AAAGTCGAGGTGCCTAAAGTGGCAACCCAGACTAGTAAGAAGGTTGGTGGTGTAGAGCTTCCTGTAGCCGCATGGCGTTCGTACTTAAATATGGAACTAACCATTCCAATTTTCGCTGTCTCTTATACACATCTCCG
+
BBBABFBABBBBGGGG4FGGGGGHHHHGGHHGHHHHHHH55BBBFGGABEEFGFGDFBHFGHHHFFHAFEE@EE?1EEEEFE2EFGFHFHHFHBB@FGFF@03BGFFEFFEHHHGGGGGHHDFGFG4B?F22FGE2A
@M02034:409:000000000-BFKT7:1:2101:28060:14533 1:N:0:32
AAAGTCGAGGTGCCTAAAGTGGCAACCCAGACTGGTGGTGGTGTTG
+
CCCCCFCCCCCBGGGGGGGGGGGHHHHGGHHG332B2BE22BFH2F
@M02034:409:000000000-BFKT7:1:2101:23372:14533 1:N:0:32
AAAGTCGAGGTGCCTAAAGTGGCAACCCAGACTGGGAAGAATGTTGGTGGTGTAGAGCTTCCTGTAGCCGCATGGCGTTCGTACTTAAATATGGAACTAACCATTCCAATTTTCGCTGTCTCTTATACACATCTCCGAGCCCACGAGACC
+
BBABBFBBBBBBGGGGGGGFGGGHHHHGGHHGHHHHHHGGFGHGHGHGGGFGAFF5FHHHFHHHHG5DFEEGGGHFGGGGGGFHGHHGHHFEGH3DGHHHGGFGHGHFHHHHHGFGGGFBFHHHHHFGGFHHHHHHDBCGDGFGGDGFGF
@M02034:409:000000000-BFKT7:1:2101:28666:14533 1:N:0:32
AAAGTCGAGGTGCCTAAAGTGGCAACCCAGACTCCGAGTGGTGTTGGTGGTGTAGAGCTTCCTGTAGCCGCATGGCGTTCGTACTTAAATATGGAACTAACCATTCCAATTTTCGCTGTCTCTTATACACATCTCCGAGCCCACGAGACC
+
AAABBFBBDBBBGGGGGGGAGGAGG4FEFHDCEE3A2A2FAABFEEHAFEEFF3B5BA3FBEGGFD5DFE001EH?EEE1EEBE1F4@GH4FBG3FFFFHEGDFGFG4GHHHH?E??AEB?BBG1F2B?1FG1D1FE/@CGGHECDDC/F
@M02034:409:000000000-BFKT7:1:2101:28252:14538 1:N:0:32
AAAGTCGAGGTGCCTAAAGTGGCAACCCAGACTCTGGATGGTGTTGGTGGTGTAGA
+
BBBABFABBBABBGGGGGGFGGFFFE422F22BBFDH5DGFGGFEHE2BAAFG355
@M02034:409:000000000-BFKT7:1:2101:28650:14542 1:N:0:32
AAAGTCGAGGTGCCTAAAGTGGCAACCCAGACTCCGAGTGGTGTTGGTGGTGTAGAGCTTCCTGTAGCCGCATGGCGTTCGTACTTAAATATGGAACTAACCATTCCAATTTTCGCTGTCTCTTATACACATCTCCGAGCCCACGAGACC
+
BBBBBFBBBBABGGGGGGGGGFGHHHHGGHHGHGHGGGGHGGFHEHHGGGGGHHHHHHHHHGHHGHHHHGGGGGHHGGGGGFFHHHF3GHGHHHHBGHGHHHGHDHHHFGGHHHGGGFFGHGFHFGFHBBGHFGGHFB/CBFAF?CFDDF
@M02034:409:000000000-BFKT7:1:2101:23358:14545 1:N:0:32
AAAGTCGAGGTGCCTAAAGTGGCAACCCAGACTGGTAAGAATGTTGGTGGTGTAGAGCTTCCTGTAGCCGCATGGCGTTCGTACTTAAATATGGAACTAACCATTCCAATTTTCGCTGTCTCTTATACACATCTCCGAGCCCACGAGACC
+
CCCCBFBBCCCCGGGGGGGGGGGHHHHGGHHGH325D5B5ABGGHHHEFGGFFGHHHGGHHHHHGHHHHGGGGGHHGFGGFFHHHHFHHHHHHHHHHHHHHHHHHHGHHHHHHHGGDGGGHHFHHHGFGHHHHHHHGBGGGGHGGGGGGG
@M02034:409:000000000-BFKT7:1:2101:4462:14548 1:N:0:32
AAAGTCGAGGTGCCTAAAGTGGCAACCCAGACTAATAATCAGGTTGGTGGTGTAGAGCTTCCTGTAGCCGCATGGCGTTCGTACTTAAATATGGAACTAACCATTCCAATTTTCGCTGTCCTTATACACATCTCCGAGCCCACGAGACCA
+
BBCCCFCCCCBCGGGGGGGGGGGGHHHGGHHGHHHHHGHHGHHHHHGGGGEFFHHHGHHHHHHHGHHGHGGFGGHHGGGGFFHHHHHHHHHHHHHGGHHFHHHHHHHHHHHHHHGGGGGHFHHDGDGHFHHCGDGD?DFGGHGGFGFDFF
@M02034:409:000000000-BFKT7:1:2101:28667:14557 1:N:0:32
AAAGTCGAGGTGCCGAAAGTGGCAACCCAGACTCCGAGT
+
?AAAAFAADD1>BA1AEEE31D0BBGF?FC00F1FEEAB
@M02034:409:000000000-BFKT7:1:2101:9527:14557 1:N:0:32
AAAGTCGAGGTGCCTAAAGTGGCAACCCAGACTCTGTCTCAGGTTGGTGGTGTAGAGCTTCCTGTAGCCGCATGGCGTTCGTACTTAAATATGGAACTAACCATTCCAATTTTCGCTGTCTCTTATACACATCTCCGAGCCCACGAGAC
+
CCCCCFBBCCCCGGGGGGGGGGGHHHHGGHHGHCFHFGHH5AGHGHGGGGGGHHHHHHHHHGHHHHHGHGGFEGHGGGGGGGHHHHHGEGGHHHGFGHHGHHGHHHFHGHHHHHGGGGGGHHHHGHHHHHHHHHHHG?CCFFAGGGGGG
@M02034:409:000000000-BFKT7:1:2101:9558:14565 1:N:0:32
AAAGTCGAGGTGCCTAAAGTGGCAACCCAGACTCAGAAG
+
AAA>A3AADDAAFGGGGGGFF1A0AGH0FC0F11B1A1A
@M02034:409:000000000-BFKT7:1:2101:23352:14565 1:N:0:32
AAAGTCGAGGTGCCTAAAGTGGCAACCCAGACTTCTACGCCTGTTGG
+
??A?AFABDBAAGGGG4GGFGGFHHHHGGHGGHHBGHB222BFGG3B
@M02034:409:000000000-BFKT7:1:2101:23487:14567 1:N:0:32
AAAGTCGAGGTGCCTAAAGTGGCAACCCAGACTCATAAGGATGTTGGTGGTGTAGAGCTTCCTGTAGCCGCATGGCGTTCGTACTTAAATATGGAACTAACCATTCCAATTTTCGCTGTCTCTTATACACATCTCCGAGCCCACGAGACC
+
BBBBBFBBBBBBGGGGGGGGGGGHHHHGGHCFHHHHHHHHHHHHHHHEFGEFGGHHHHHGHHHHGHHHHGGGGGHFGEGGFGHHHHFHHHHHHHGHFHGHFGHFGHFFHHHHHHGGGGGGHHHHGHFHGHHHGHHHFDGGFAGGGGCGFF
@M02034:409:000000000-BFKT7:1:2101:23411:14567 1:N:0:32
AAAGTCGAGGTGCCTAAAGTGGCAACCCAGACTCATAATACTGTTGGTGGTGTAGAGCTTCCTGTAGCCGCATGGCGTTCGTACTTAAATATGGAACTAACCATTCCAATTTTCGCTGTCTCTTATACACATCTCCGAGCCCACGAGACC
+
BBBBAFBBBBABGGGGGGGGGGGHCGFFFHHGHHHHHHHHHHGGHHHEFGEFFGHFHFHGHHHFHHHFHEECGGHHGGGGGEFHHHGFHHHHHHGGGHHHHHHHHGFGHHHHHFGGGGGGHFHHFHGHFGDFHHGHGCCF@FHFGDGGDC
@M02034:409:000000000-BFKT7:1:2101:14298:14574 1:N:0:32
AAAGTCGAGGTGCCTAAAGTGGCAACCCAGACTGTGCCTGGTGTTGGTGGTGTAGAGCTTCCTGTAGCCGCATGGCGTTCGTACTTAAATATGGAACTAACCATTCCAATTTTCGCTGTCTCTTATACACATCTCC
+
AAAAABA?D1>ABFGB1FGGDGGFEFFEFHGGGF1AGFHGHHFHCACBFCBFHFGEFHHHGFHFGAGFHGCGGGGAEEEFEEFGFHEDDFF2@DFGHHHHHHDGHGBGEGFHGFEAEC?122BGGFFGBGDGFHHH
@M02034:409:000000000-BFKT7:1:2101:23841:14574 1:N:0:32
AAAGTCGAGGTGCCTAAAGTGGCAACCCAGACTCAGAATAATGTTGGTGGTGTAGAGCTTCCTGTAGCCGCATGGCGTTCGTACTTAAATATGGAACTAACCATTCCAATTTTCGCTGTCTCTTATACACATCTCCGAGCCCACGAGACC
+
BBBBAFBBBBABGGGGGGGGGGGHHHHGGHHGHHHHHFHHCGHHHFHECEFFBAGBGHHHHHHHBGFHHGGCEFH1EEGGFEHHHHHHHHHHFG3DGHHFHAFG3BGBGH3FDBEEEGEFGHGHFHHBGBHHHHHHGCGGFFGG?DCDDA
@M02034:409:000000000-BFKT7:1:2101:19150:14577 1:N:0:32
AAAGTCGAGGTGCCTAAAGTGGCAACCCAGACTAAGATGGATGTTGGTGGTGTAGAGCTTCCTGTAGCCGCATGGCGTTCGTACTTAAATATGGAACTAACCATTCCAATTTTCGCTGTCTCTTATACACATCTCCGAGCCCACGAGACC
+
BBAABFBABBAAGCEAEGFGGGGCFEGEGHHFCHDEFGAB3BGGHHHEFGAFAGHEGHHHHGHHHFHBFFAEEGHFEEEGEEGGGHDGHHFFGHHHGGHFHF?GHFGGGGGHH4EA/EEGHGHFGGFDGGDHGGGB/D/@CE<CCCCG/F
@M02034:409:000000000-BFKT7:1:2101:23505:14577 1:N:0:32
AAAGTCGAGGTGCCTAAAGTGGCAACCCAGACTCATAAGGATGTTGGTGGTGTAGAGCTTCCTGTAGCCGCATGGCGTTCGTACTTAAATATGGAACTAACCATTCCAATTTTCGCTGTCTCTTATACACATCTCCGAGCCCACGAGACC
+
A3AABF?BBBAAGGGGGGGBBGFHHFHGGHHGHHFGHGHHDGFFHHEAEEABFFHAFFHHGFHFHHHFHGGGFGGFEEGGGECGHGGHHHHHHHFFFHHHGHHHHHGFBGHHHFGGGEFHHGGH4B4BEFBGCG1DD?DGCFHGGGG?FF
@M02034:409:000000000-BFKT7:1:2101:1978:14578 1:N:0:32
AAAGTCGAGGTGCCTAAAGTGGCAACCCAGACTCATCAGAATGTTGGTGGTGCTGAGCT
+
BCABBFCCBCCCGGGGGGGGGGGHHHHGGHHCHB3F55A35DFHHG22A2BA33D5B35
@M02034:409:000000000-BFKT7:1:2101:14056:14580 1:N:0:32
AAAGTCGAGGTGCCTAAAGTGGCAACCCAGACTAGGTCTGAGGTTGGTGGTGTAGAGCTTCCTGTAGCCGCATGGCGTTCGTACTTAAATATGGAACTAACCATTCCAATTTTCGCTGTCTCTTATACACATCTCCGAGCCCACGAGACC
+
BBBBBFBABBBBGGGGGGGGGGGHHHHGGHHGHHHHFHHHGGGFGHGEFFEFFFHHHHHHHHHGGHGGHGGGGGHGGGGGEFHHHHHHHHHHGHDGGHHHHHGHHHGHHHHHHHGDGGGGHGHHFHGHGHHHHHHHGCGGGGHGGGGGGF
@M02034:409:000000000-BFKT7:1:2101:18817:14582 1:N:0:32
AAAGTCGAGGTGCCTAAAGTGGCAACCCAGACTGAGGGTCCTGTTGGTGGTGTAGAGCTTCCTGTAGCCGCATGGCGTTCGTACTTAAATATGGAACTAACCATTCCAATTTTCGCTGTCTCTTATAC
+
CCCCCFABCBBAGGGGGGGGGGGHHHHGGHHGG333BEE323FHHHFEFEGGHHHBGFHHGHHHHGHFHGG0EGHHFEGGGGHHHHHFGGGHHFDGGBGHHFFGHHHFDGHHHGCGGEEHHHHGFFBF
@M02034:409:000000000-BFKT7:1:2101:17503:14584 1:N:0:32
AAAGTCGAGGTGCCTAAAGTGGCAACCCAGACTACTACTCAGGTTGGTGGTGTAGAGCTTCCTGTAGCCGCATGGCGTTCGTACTTAAATATGGAACTAACCATTCCAATTTTCGCTGTCTCTTATACACATCTCCGAGCCCACGAGACC
+
BBBBAFBBBBBBGGGGGGGGGGGHHHHGGHHGHCGF5AGHBGHHFHGEEEGFA3FBDE3G5FGGG5G5FEG@EGF1>B>FEEBHHHFE3FFFGH33FCGH303B?BGD4FGHH4E?FEEHBHHGDGDFFCFBGHHGFCGDCCFFDDGGGE
@M02034:409:000000000-BFKT7:1:2101:11752:14585 1:N:0:32
AAAGTCGAGGTGCCTAAAGTGGCAACCCAGACTGCGCCTAATGTTGGTGGTGTAGAGCTTCCTGTAGCCGCATGGCGTTCGTACTTAAATATGGAACTAACCATTCCAATTTTCGCTGTCTCTTATACACATCTCCGAGCCCACGAGACC
+
CCCCCFCCCBABGGGGGGGGGGGHHHHGGHHGHHHGGGGGHHHGHHHEFGEFHHHHHHHHHHHHHHHHHGGGGGHGGGGGGFHHHHHHHHHHHHHHHHHGHHHGFHGHHHHHHHGGGGGGHHHHHHHHFHHHHHFHGFGGGGHGGGGGGG
@M02034:409:000000000-BFKT7:1:2101:3461:14586 1:N:0:32
AAAGTCGAGGTGCCTAAAGTGGCAACCCAGACTCAGGAGCGGGTTGGTGGTGTAGAGCTTCCTGTAGCCGCATGGCGTTCGTACTTAAATATGGAACTAACCATTCCAATTTTCGCTGTCTCTTATACACATCT
+
AAAA3FBA3?AABGGGGGGFBGFFCACAFHHAFHHGGHGHGGGAFEGEFGAFAEFDFGHFBFGGBDGHHF?@EEFCEAEEEEBFEG?BFF4FGHEDC3BBFC3GF44?4FFDG?B/CDCBGHGHFG>2FH1G1@
@M02034:409:000000000-BFKT7:1:2101:1964:14588 1:N:0:32
AAAGTCGAGGTGCCTAAAGTGGCAACCCAGACTCATCAGAATGTTGGTGGTGTAGAGCTTCCTGTAGCCGCATGGCGTTCGTACTTAAATATGGAACTAACCATTCCAATTTTCGCTGTCTCTTATACACATCTCCGAGCCCACGAGACC
+
BBBBBFBBBBAAGGFGGGGGGGGHHDHGGHHGHFHHHGHFHHHHHHHEF2EFGFHFHEFGGHHHGFHEFEEEFEGFEFGFFFC1FHHHHHHHHG33FGHGGH3GGGFFHHFGHFEEGFEGDDGHFHHHFCDGHGFFF@D?@EHGGDC/??
@M02034:409:000000000-BFKT7:1:2101:27840:14593 1:N:0:32
AAAGTCGAGGTGCCTAAAGTGGCAACCCAGACTACGAATAAGGTTGGTGGTGTAGAGCTTCCTGTAGCCGCATGGCGTTCGTACTTAAATATGGAACTAACCATTCCAATTTTCGCTGTCTCTTATACACATCTCCGAGCCCACGAGACC
+
AAABAFBBBBABGGGGGGGFGFFHFHHGGHGGCHHGGHHGHHHHEGFEFFAFGGGFHHHHHGHFEGHFHGGFGGHHGEGGEEFGHHHHHHFHHHGGHHGGHHEHHHHHGGHHHHGGGGEGFHHHHHHHHHHHHGGFFBCCCEAF/A@DGG
@M02034:409:000000000-BFKT7:1:2101:25233:14598 1:N:0:32
AAAGTCGAGGTGCCTAAAGTGGCAACCCAGACTAAGAAGCATGTTGGTGGTGTAGAGCTTCCTGTAGCCGCATGGCGTTCGTACTTAAATATGGAACTAACCATTCCAATTTTCGCTGTCTCTATACACATCTCCG
+
BBBBBFBBBBBBGGGGGFGGGGGHHHHGGGHGH33B3D33F5BFGHHGFGEFGFHFGFHHHHHHHHHHHEGEGGHHGGGGGGHHGHHGHHHHHHGGHHHHHHHHHHGHFHHHHHGGGDEDHHH4E4?432B2?3BB
@M02034:409:000000000-BFKT7:1:2101:18828:14599 1:N:0:32
AAAGTCGAGGTGCCTAAAGTGGCAACCCAGACTGGTGGTCAGGTTGGTGGTGTAGAGCTTCCTGTAGCCGCATGGCGTTCGTACTTAAATATGGAACTAACCATTCCAATTTTCGCTGTCTCTTATACACATCTCCGAGCCCACGAGACC
+
BABBBFBBBBBBGGGGGGGGGGGHHHHGGHHGHHHGHGGHHHHHHHGGGGEFGFHFHHHHHHHHFGHGHGGGGFGGGECGFFGHHHHHHHHHHH@GFGFGHHFHHHHFHHEHHHCGFGEGGHGGHGBDGFHHGHGHGGGGGGHGGGGGGE
@M02034:409:000000000-BFKT7:1:2101:20085:14611 1:N:0:32
AAAGTCGAGGTGCCTAAAGTGGCAACCCAGACTCCTCCTCAGGTTGGTGGTGTAGAGCTTCCTGTAGCCGCATGGCGTTCGTACTTAAATATGGAACTAACCATTCCAATTTTCGCTGTCTCTTATACACATCTCCGAGCCCACGAGACC
+
BBBBBFBABDABGGGGGGGGGGGBBGHGGHHCHGHHCHH233GGGHGGGGAFEBFFFHHGHHHHHHHHFGGGGGGHGGGGGGEHHHGHFHBGHHGGFHFHHHHHHHGHHHHHHHGGGGGHGHHG4GFHFHHHHHFHG/</DGHGCC?AAC
@M02034:409:000000000-BFKT7:1:2101:26001:14613 1:N:0:32
AAAGTCGAGGTGCCTAAAGTGGCAACCCAGACTACGCAGCGGGTTGGTGGTGTAGAGCTTCCTGTAGCCGCATGGCGTTCGTACTTAAATATGGAACTAACCATTCCAATTTTCGCTGTCTCTTATACACATCTCCGCGCCCACGAGACC
+
AABBAFBADDAA44FDBFGGFGGEBGFGCHFFFFHGGGGGGCGEF00AFE1FGFGHEHHHHHHFGFGHHFC?EFHHE?@FEG0GHGB3FGFFHFGB?GFBGFHGEFHHFFFGEGGGG/<@GBGH1@FF21@FCD1<C?@/<DGGGCG.CC
@M02034:409:000000000-BFKT7:1:2101:11255:14613 1:N:0:32
AAAGTCGAGGTGCCTAAAGTGGCAACCCAGACTAAGGATACTGTTGGTGGTGTAGAGCTTCCTGTAGCCGCATGGCGTTCGTACTTAAATATGGAACTAACCATTCCAATTTTCGCTGTCTCTTATACACATCTCCGAGCCCACGAGACC
+
AABCBFCCBBAAGGGGGGGGGGGHHHHGGHHGHHHHGHHHHHHHHHGEFGEFGHHFHHHHHGHHFHHHHGGGGGHHGGGGGGHHHHHHHHHHHHHHHHHHHHHHHHHHHHHHHHGGGGGHHGHHHHHHHHHHHHHHGGGGGGHGGFGGGE
@M02034:409:000000000-BFKT7:1:2101:24119:14640 1:N:0:32
AAAGTCGAGGTGCCTAAAGTGGCAACCCAGACTCAGAAGAATGTTGGTGGTGTAGAGCTTCCTGTAGCCGCATGGCGTTCGTACTTAAATATGGAACTAACCATTCCAATTTTCGCTGTCTCTTATACACATCTCCGAGCCCACGAGAC
+
AA?AAFAAD1>A11EGFFFFGFGGGGHFFHHGHCFH1FB1FEGFHFEEFG/FGFF2FGGHHGFHGHGHFE??CGGEEF@CFGFHHHGBHHDGFHBFGHFHFFBGGHFEHFGHHGGFGEAG2FGHFH>F21<FBGDDE@/<BFC/@/>AA
@M02034:409:000000000-BFKT7:1:2101:17686:14642 1:N:0:32
AAAGTCGAGGTGCCTAAAGTGGCAACCCAGACTCAGAATAAGGTTGGTGGTGTAGAGCTTCCTGTAGCCGCATGGCGT
+
AABBAFAABBBBGGGGGGGGGGGHHHHGDHHGHG3G35D5D5FAFA2ECAFFGFH555BF5GG5G5BDAEE0EEF10?
@M02034:409:000000000-BFKT7:1:2101:11757:14644 1:N:0:32
AAAGTCGAGGTGCCTAAAGTGGCAACCCAGACTCTGGATCATGTTGGTGGTGTAGAGCTTCCTGTAGCCGCATGGCGTTCGTACTTAAATATGGAACTAACCATTCCAATTTTCGCTGTCTCTTATACACATCTCCGAGCCCACGAGACC
+
CCCCBFCCCCABGGGGGGGFGGGHHHHGGHHGHHHHHHHHHHHHHHHEFGGFGGHHHHHHHHHHHHHHHGGGGGHHGEGGGGHHHHHHHHHHHHHHGHHGHHHGHHHHHHHHHFGGGGGHHGHHHHHHGHHHHHHHFGGGGGHGGGGGGE
@M02034:409:000000000-BFKT7:1:2101:12052:14654 1:N:0:32
AAAGTCGAGGGTGCCTAAAGTGGCAACCCAGACTAAGACGAATGTTGGTGGTGTAGAGCTTCCTGTAGCCGCATGGCGTTCGTACTTAAATATGGAACTAACCATTCCAATTTTCGCTGTCTCTTATACACATCTCCGAGCCCACGAGAC
+
BBCCBFCBCCCCGGGGGGFGGGHGHHHHGGHHGHHHHHHGGGHHHHHHGGGEFFFHGHHHHHHHHHGHHHEGGGGHGFGGGGFHHHHHHHHHHHHHGHHGGHGHHHHHHHGHHHHGFGGGHHGHHHHHGHHHHHHHHGGGGGGHGGGGGG
@M02034:409:000000000-BFKT7:1:2101:24522:14669 1:N:0:32
AAAGTCGAGGTGCCTAAAGTGGCAACCCAGACTCATCCTCAGGTTGGTGGTGTAGAGCTTCCTGTAGCCGCATGGCGTTCGTACTTAAATATGGAACTAACCATTCCAATTTTCGCTGTCTCTTATACACATCTCCGAGCCCACGAGACC
+
CCCCCFCCCBABGGGGGGGFGFFHHHHGGHHGGHGHHHHHHHHHHHGEFFEFGHHGHFHHHHHFFHHGHGGGGEHFFEGGGFHHHHHGHHGHHHGFFHHHHHHGHHHGHHHHGHGGGGEDBFHHGHGHFGHHFFHG?@DGCFGEGCGAGF
@M02034:409:000000000-BFKT7:1:2101:17861:14672 1:N:0:32
AAAGTCGAGGTGCCTAAAGTGGCAACCCAGACTAAGAATAATGTTGGTGGTGTAGAGCTTCCTGTAGCCGCATGGCGTTCGTACTTAAATATGGAACTAACCATTCCAATTTTCGCTGTCTCTTATACACATCTCCGAGCCCACGAGAC
+
BBBBAFBBBBAAGGGGGGGGGGGHHHHGCHHGHHHHHHHHHGHHHHHGGGEFGFHGGHHHHHHHGHHHHGGGGFHGGEGGFFHFHHGHHHHHHHEGFHHHGFFHHHHHHHHHHEFGGGGHHFHHGHFHHHHHHHHHGCGGGGHGGGGGG
@M02034:409:000000000-BFKT7:1:2101:27612:14675 1:N:0:32
AAAGTCGAGGTGCCTAAAGTGGCAACCCAGACTCATACGTCGGTTGGTGGTGTAGAGCTTCCTGTAGCCGCATGGCGTTCGTACTTAAATATGGAACTAACCATTCCAATTTTCGCTGTCTCTTATACACATCTCCGAGCCCACGAGACC
+
BAABBFB>ADABGGGGFGGGGGGHHHHGGHHGHHHHGHHFFGGGGGGEFGEFAFHFGHHHFHHHHGHBGGFGGGHEEEEEEGGHHHHHHHHHHHFHEHHHFGBGHFHHGHDGHGG/<?/F3D?DGGGHHFHHBGFFC/<?FEFFCDGDDF
@M02034:409:000000000-BFKT7:1:2101:21096:14676 1:N:0:32
AAAGTCGAGGTGCCTAAAGTGGCAACCCAGACTCAGAATCCGGTTGGTGGTGTAGAGCTTCCTGTAGCCGCATGGCGTTCGTACTTAAATATGGAACTAACCATTCCAATTTTCGCTGTCTCTTATACACATCTCCGAGCCCACGAGACC
+
BBBABFBBBBBBGGGGGGGFGGGGHHHGGGHGHHGGFHGHGGGGGGCEFEAFGFHHHHHHHGHFGGHHHGGGEFHHGGGGFGHHEHGFFHGHHHFGHHHHHHHHHHHHHHGHHHGGGGGGHGHHHHGDGFHHHHHGGGGGGGHGGGGGGF
@M02034:409:000000000-BFKT7:1:2101:6500:14677 1:N:0:32
AAAGTCGAGGTGCCTAAAGTGGCAACCCAGACTAATCGGAGTGTTGGTGGTGTAGAGCTTCCTGTAGCCGCATGGCGTTCGTACTTAAATATGGAACTAACCATTCCAATTTTCGCTGTCTCTTATACACATCTCCGAGCCCACGAGACC
+
CCCCCFCCCCAAGGGGGGGGGGGHHHHGGHHGHHHHHGGGGGHHHHHFFGEFGHHGGFHHHHHHHHHHHGGGGGHHGGGGEEGFHHHFHHHHHHGHHHGFHHGHGHHHHHHHHHGGGGFHHHHHHHHHGHGHHHHHGFCGGGHGGGGGGE
@M02034:409:000000000-BFKT7:1:2101:3043:14680 1:N:0:32
AAAGTCGAGGTGCCTAAAGTGGCAACCCAGACTATGAATCAGGTTGGTGGTGTAGAGCTTCCTGTAGCCGCATGGCGTTCGTACTTAAATATGGAACTAACCATTCCAATTTTCGCTGTCTCTTATACACATCTCCGAGCCCACGAGACC
+
AAABBFBBBBBBGFGGGFFFGGGHHHHGGHHGHHHHHHHHHGHFGHGGGGGFGHHHHHGHHFHHFGHHHGGGGGHHGEGGGGHHHHHFHHDHHHDGFHFHHHFHHHFHGHHHHHGGGGGGHGHHBHHHHFFHHGHBF?/DGGEFGGGDGF
@M02034:409:000000000-BFKT7:1:2101:20859:14686 1:N:0:32
AAAGTCGAGGTGCCTAAAGTGGCAACCCAGACTCCTAATCAGGTTGGTGGTGTAGAGCTTCCTGTAGCCGCATGGCGTTCGTACTTAAATATGGAACTAACCATTCCAATTTTCGCTGTCTCTTATACACATCCCGAGCCCACGAGACCA
+
BBCCCFCCCCCBGGGGGGGGGGGHHHGGGGHGHHHHHHHHHHHHGHGGGGEFFFFAGGHHHFHGFGFGHGGCFGEGEGGGGGEHHHHHHHGHHH3EGHHHGHHGGED4FFGHHGGGEGGDHFHHDHHHFHFHH?GEDCG@FHGGGCGGEB
@M02034:409:000000000-BFKT7:1:2101:12638:14688 1:N:0:32
AAAGTCGAGGTGCCTAAAGTGGCAACTAAGTATGTTGGTGGTGTAGAGCTTCCTGTAGCCGCATGGCGTTCGTACTTAAATATGGAACTAACCATTCCAATTTTCGCTGTCTCTTATACACATCTCCGAGCCCACGAGACCAGAGAGGAT
+
BBBAAFBBBB>AGGGFGGGEGGGGHHHCGHGHHHHGHHGGGGGHHHGHHHHHHHHHHHHHGGFGGHHGEGGGEFGGHHFHHHFHHFFFHHHHFHHHHHHFHHHHEEGGGGHHHHHHHHHGHFHHHFFGEEGGGGGDGGGGGHHHHHFGGH
@M02034:409:000000000-BFKT7:1:2101:20403:14689 1:N:0:32
AAAGTCGAGGTGCCTAAAGTGGCAACCCAGACTACTCCGGCTGTTGGTGGTGTAGAGCTTCCTGTAGCCGCATGGCGTTCGTACTTAAATATGGAACTAACCATTCCAATTTTCGCTGTCTCTTATACACATCTCCGAGCCCACGAGACC
+
BBCCBFBCBBCBGGGGGGGGGGGHHHHGGHHGHHHHHHGFCGGHHHH1FEEFFEGFGGGH5GHHHFHEFFGFGGGFEEFGFEFGHHHFGHHFGG33FHHHC?FG3BGFHGFHHGGEFGGHHFFGEHFHFGHHHHF@EDCCCF/FDGCA.>
@M02034:409:000000000-BFKT7:1:2101:25329:14692 1:N:0:32
AAAGTCGAGGTGCCTAAAGTGGCAACCCAGACTAAGTCGCAGGTTGGTGGTGTAGAGCTTCCTGTAGCCGCATGGCGTTCGTACTTAAATATGGAACTAACCATTCCAATTTTCGCTGTCTCTTATACACATCTCCGAGCCCACGAGACC
+
C@BCCFCBBCAAGGGGGGGGGGGGHHHGGHGGHGFFGHGGE2AFFAEEF1FFFDG5DBGGFFHEHGFFHDFEEGHEEFFGGFGHHFFFBGHHGH3FFGG3?03BFFH4FFDHFB/EFE<BFFGHFGFFDC2FHFBGFC/DFEHGCCFDGG
@M02034:409:000000000-BFKT7:1:2101:23771:14693 1:N:0:32
AAAGTCGAGGTGCCTAAAGTGGCAACCCAGACTAGTCCTACTGTTGGTGGTGTAGAGCTTCCTGTAGCCGCATGGCGTTCGTACTTAAATATGGAACTAACCATTCCAATTTTCGCTGTCTCTTATACACATCTCCGAGCCCACGAGACC
+
BBBBBFBABBABGGGGGGGGGGGHHHHGGHHGHH3F5DG53BGGHHHGGGGFHFHGGHFHFFFHHFHFHGGGGGHHGGGGGGFHHHHHHHHHHHEGHHHHHHFHHGHFHHHHHGGFGGGHHHHFHFGHEHHHHHHFGFGGGGGFGCFGGG
@M02034:409:000000000-BFKT7:1:2101:15990:14694 1:N:0:32
AAAGTCGAGGTGCCTAAAGTGGCAACCCAGACTTCTAATAATGTTGGTGGTGTAGAGCTTCCTGTAGCCGCATGGCGTTCGTACTTAAATATGGAACTAACCATTCCAATTTTCGCTGTCTCTTATACACATCTCCGAGCCCACGAGAC
+
BBCCAFBBCCBBGGGGGGGGGGGHHHHGGHHGGHHHHHHHHHHHHHHGFGGFFGHFGHHHHHHHHHHFHGGEGGHFGFCGGFGFHHHHHHHHHHBDFHHHFHHGGHFFFGFHHHGGGGEGHHHGGHGHFF3FFHGFD@?DGGHGGGFC?
@M02034:409:000000000-BFKT7:1:2101:2439:14701 1:N:0:32
AAAGTCGAGGTGCCTAAAGTGGCAACCCAGACTAATAAGAATGTTGGTGGTGTAGAGC
+
ABBCAFABBCCCGGGGGAGGGGGHHHHGGHHGHGBGGHDD5BGGDDGGE2E113D5A5
@M02034:409:000000000-BFKT7:1:2101:4316:14702 1:N:0:32
AAAGTCGAGGTGCCTAAAGTGGCAACCCAGACTAATAATAATGTTGGTGGTGTAGAGCTTCCTGTAGCCGCATGGCGTTCGTACTTAAATATGGAACTAACCATTCCAATTTTCGCTGTCTCTTATACACATCTCCGAGCCCACGAGACC
+
BBCCBFCCCCBCGGGGGGGGGGGHGGGGGHHGHHHHHHHHHHHHHHHFFGEFGHHHHHHHHHHHHHHHHGGGGGHHGGGGGEGHHHHHHHGHHHGHHHGGHHHHHHHHHHHHHHGGGGGHHHHHHHGHGHFHHHHHGCGGGGGGGGGGGG
@M02034:409:000000000-BFKT7:1:2101:2206:14704 1:N:0:32
AAAGTCGAGGTGCCTAAAGTGGCAACCCAGACTGAGGGTAGGGTTGGTGGTGTAGAGCTTCCTGTAGCCGCATGGCGTTCGTACTTAAATATGGAACTAACCATTCCAATTTTCGCTGTCTCTTATACACATCTCCGAGCCCACGAGACC
+
BBBBBFBBDD>AGGBGGFGFGFGHGHHGGDHGHHHHGGBFFDDFGFGEFGAFGDG5FEAGHFHFGFEBFEECEEFFGEFGGE2GGHEGGHEHHG3GFFHHFEFHHFG4GGFHHGGGGGD2FGFDDDFGEHFHGHFFGCGGGFHE@CCGDC
@M02034:409:000000000-BFKT7:1:2101:25061:14706 1:N:0:32
AAAGTCGAGGTGCCTAAAGTGGCAACCCAGACTCAGCTTGGTGTTGGTGGTGTAGAGCTTCCTGTAGCCGCATGGCGTTCGT
+
CCCCCFCCCCBCGGGGGGGGGGGHHHHGGHHGGHC335BGGHGH?AAFC1EE13F5A5BF5FD5B5B53AA0BEB10?>?1?
@M02034:409:000000000-BFKT7:1:2101:8797:14708 1:N:0:32
AAAGTCGAGGTGCCTAAAGTGGCAACCCAGACTGCGTCTGCGGTTGGTGGTGTAGAGCTTCCTGTAGCCGCATGGCGTTCGTACTTAAATATGGAACTAACCATTCCAATTTTCGCTGTTTTATACACTCTCCGAGCCCACGAGACCAGA
+
CCCCBFCCCCABGGGGGGGGGGGHHHHGGHHGHHHGGGGGHGGGGGGEFGEFGHGFHHHHHHHHHHHHHGGGGGHHGFGGGFHHHHHHHHGHHHGFGHHGGFFFGHHGHHHHHHGGGGGHHHHHFGFHHHGHHGFGGGGHGGCDEGGHHC
@M02034:409:000000000-BFKT7:1:2101:25078:14709 1:N:0:32
AAAGTCGAGGTGCCTAAAGTGGCAACCCAGACTCAGCTTGGTGTTGGTGGTGTAGAGCTTCCTGTAGCCGCATGGCGTTCGTACTTAAATATGGAACTAACCATTCCAATTTTCGCTGTC
+
AA1AAF1ADDAAFFB1FBGFGBFHGAE0AGA0BG1BGDGCAHGFEEAAFCGEHGF2FFGHHEGFH2E2BE??AEH0FGGFEE0>?BBB@F2GFG1BFGBEFA1FGB22GFGHG2E<E//B
@M02034:409:000000000-BFKT7:1:2101:23765:14710 1:N:0:32
AAAGTCGAGGTGCCTAAAGTGGCAACCCAGACTAATACTCCTGTTGGTGGTGTAGAGCTTCCTGTAGCCGCATGGCGTTCGTACTTAAATATGGAACTAACCATTCCAATTTTCGCTGTCTCTTATACACATCTCCGAGCCCACGAGACC
+
BCBABFCCCCAAGGGGFGGGGGGGHHHGGHHGHHHHHHHHGHHHHHGGFGEFGHHGHHHHHHHHHGHHHGGGGGHGGEGGGGHHHHHHHHGGHGHHGHHHHGHHHHHHHHHHHHGGGGEFFEHHFHHHHHHHFFHFDBDCGGHGGGGGGG
@M02034:409:000000000-BFKT7:1:2101:24203:14710 1:N:0:32
AAAGTCGAGGTGCCTAAAGTGGCAACCCAGACTCATAAGAATGTTGGTGGTGTAGAGCTTCCTGTAGCCGCATGGCGTTCGTACTTAAATATGGAACTAACCATTCCAATTTTCGCTGTCTCTTATACACATCTCCGAGCCCACGAGACC
+
1A1AAFAADD>A1FGFGGGEG1FFFGH?FC0EFGCGHHFF1FGHHFHEFGFFFBGBGGHHFGHFHHHHGG?EEEHGGGGGFGFEGHHHHHDGHHHHHHEBFGFGG2DDGGHHHHGCEAEDGFEGHHFHFFHGHHGBC/C@CGEF?CCACF
@M02034:409:000000000-BFKT7:1:2101:21698:14710 1:N:0:32
AAAGTCGAGGTGCCTAAAGTGGCAACCCAGACTAGTTGTCAGGTTGGTGGTGTAGAGCTTCCTGTAGCCGCATGGCGTTCGTACTTAAATATGGAACTAACCATTCCAATTTTCGCTGTCTCTTATACACATCTCCGAGCCCACGAGAC
+
AAAB3DABDBBBGGGGGGGGGGGHHHHGGHCFHFFFHHHHHFHEFGFAFGAFEEHFHHFHHGHHDFHGHE?@FGH1EECGFF2FFGBFGHGHHH@DGFFFGFFH3F?FHHHHGHGDGGGGHHHGFHGHEFHHFHHFD?DDCA/FFGGDD
@M02034:409:000000000-BFKT7:1:2101:14713:14715 1:N:0:32
AAAGTCGAGGTGCCTAAAGTGGCAACCCAGACTGTGTCGACGGTTGGTGGTGTAGAGCTTCCTGTAGCCGCATGGCGTTCGTACTTAAATATGGAACTAACCATTCAATTTTCGCTGTCTCTTATACACATCTCCGAGCCCACGAGACCA
+
CCCCCFCCCCBCGGGGGGGGGGGHHHHGGHHGHHHHHHGHGGGGGGGGFGEFGHHHHHHHHHHHHHHHHGGGGFHGGGGGGEHHHHGHHHHHHHHHHHHGHHHHHHHGHHHHHGEFGFHHHHHHHHFFHHHHHHHGGGGGGHGGDGGGGH
@M02034:409:000000000-BFKT7:1:2101:21691:14727 1:N:0:32
AAAGTCGAGGTGCCTAAAGTGGCAACCCAGACTAGTTGTCAGGTTGGTGGTGTAGAGCTTCCTGTAGCCGCATGGCGTTCGTACTTAAATATGGAACTAACCATTCCAATTTTCGCTGTCTCTTATACACATCTCCGAGCCCACGAGACC
+
CCCCCFBCCCABGGGGGGGGGGGHHHHGGHHGGHHGHHHHHHHGGHGGGGEFGHHGHHHHHHHHHHHGHGGGGGHHGEGGEEGEHHFGHHGFHFGHHHGGHHHHHHGHHHHHHFEECGGEHHGHHHBGHHHGFHFHDFGGGAEGGCGGGE
@M02034:409:000000000-BFKT7:1:2101:6869:14728 1:N:0:32
AAAGTCGAGGTGCCTAAAGTGGCAACCCAGACTAATCCTCATGTTGGTGGTGTAGAGCTTCCTGTAGCCGCATGGCGTTCGTACTTAAATATGGAACTAACCATTCCAATTTTCGCTGTCTCTTATACACATCTCCGAGCCCACGAGACC
+
BBCBBFBBCCBBFGGGGGGGGGGHHHHGGHHGHHHHHGHHHHHHHHHEFGEFGFHHHHHHHHHHGHHHHGGGGGHHGGGGGGHHHHHGHHHHHHBGHHGHHHHGFHHHHHHHHHGGGGFHGHHHHHHHFCGHGHHFF@DGGGHGGGGGGG
@M02034:409:000000000-BFKT7:1:2101:2947:14728 1:N:0:32
AAAGTCGAGGTGCCTAAAGTGGCAACCCAGACTGGGTGTGGGGTTGGTGGTGTAGAGCTTCCTGTAGCCGCATGGCGTTCGTACTTAAATATGGAACTAACCATTCCAATTTTCGCTGTCTCTTATACACATCTC
+
A1AAAFA1>AAAGGG1AAFBFGGFGGFFGHGGHGHG0BAEEEAEEGGEGGGEHHHFDGGHFHGGGHFHHCG?EGHGGGGGG>EEHHGFDGFGGH11BG1>BGEGFGGFHHFFHGGGG/?DGHHHBG@FDFDFHG@
@M02034:409:000000000-BFKT7:1:2101:24599:14733 1:N:0:32
AAAGTCGAGGTGCCTAAAGTGGCAACCCAGACTGGTGGGTCGGTTGGTGGTGTAGAGCTTCCTGTAGCCGCATGGCGTTCGTACTTAAATATGGAACTAACCATTCCAATTTTCGCTGTCTCTTATACACATCTCCGAGCCCACGAGACC
+
BBBBBFBBBBABFGGAGGGGGGGHHHHGGHEGHHG5A222BAEEEGEAE1EFF3FDDAFF5GBGGFFBEEFCGGFAEEEGEE2?CGFF3FFFDF33BFFH3?3BE4G44BFHF4<DFFCHFHGD>GGDGFHEGFHFGCCCCEAFDADGGF
@M02034:409:000000000-BFKT7:1:2101:12102:14738 1:N:0:32
AAAGTCGAGGTGCCTAAAGTGGCAACCCAGACTGGGCTGGGTGTTGGTGGTGTAGAGCTTCCTGTAGCCGCATGGCGTTCGTACTTAAATATGGAACTAACCATTCCAATTTTCGCTGTCTCTTATACACATCTCCGAGCCCACGAGACC
+
BAABAFBCCCBBGGGGGGGGGGGHHHHGGHHGHHHHHHEGGHGGGHHEFG1FFGGGGFHGHHHGFGHHHGGGGGHHGGGGGFGHHHHHHHHHHHHFGHHHHHHHHHHHHHHHHBEEGGGGHHHHHHHHGHHHHHHHGGGGGGHGGGGGGF
@M02034:409:000000000-BFKT7:1:2101:5607:14739 1:N:0:32
AAAGTCGAGGTGCCTAAAGTGGCAACCCAGACTGATGATCGTGTTGGTGGTGTAGAGCTTCCTGTAGCCGCATGGCGTTCGTACTTAAATATGGAACTAACCATTCCAATTTTCGCTGCTCTTATACACATCTCCGAGCCCACGAGACCA
+
BBBCAFCCCCCCGGGGGFGGGGGHHHHGGHHGHHHHHHHHGHHHHHHFGGEFFFHBGHHHHGHGGHHHHEEGGGHHGEFFFGHGHHHHHHGHHGGGFGHFFEFHEDGHHHHHHGGGGGGHHHHHHFDHGFGFGFHFCCGFGGGGGGGGFC
@M02034:409:000000000-BFKT7:1:2101:24109:14743 1:N:0:32
AAAGTCGAGGTGCCTAAAGTGGCAACCCAGACTACTAGTACTGTTGGTGGTGTAGAGCTTCCTGTAGCCGCATGGCGTTCGTACTTAAATATGGAACTAACCATTCCAATTTTCGCTGTCTCTTATACACATCTCCGAGCCCACGAGACC
+
AAABAFCCCCBCGGGGGGGGGGGHHHGGGHHGHGHHHHHGHHHHHHHEFGEFHGHHHFHHHHHHHHHHHGGGGGHHGGGGGGHHHHHHHHHHHGGFFFGHHHGHHHHHHHHHHHGGGGGHHHHHHHHGHHHGHHHFGCCFGFHGGGGGGE
@M02034:409:000000000-BFKT7:1:2101:2944:14746 1:N:0:32
AAAGTCGAGGTGCCTAAAGTGGCAACCCAGACTGGGTGTGGGGTTGGTGGTGTAGAGCTTCCTGTAGCCGCATGGCGTTCGTACTTAAATATGGAACTAACCATTCCAATTTTCGCTGTCTCTTATACACATCTCCGAGCCCACGAGACC
+
AAAAAFBABBABGGGFFGGGGGGHHHHGGEGGHHHHFEFGGGGGGGGEFGEFHHHHGHGHHHHHHGHHHGGGGGHFGGGGGGHHHHHHHHHHGHDFFHGFGGFHHHGGGHHHHHGGGGFFHHGHHHFHEGHHHHGHF/DCGGHGGGGGGG
@M02034:409:000000000-BFKT7:1:2101:15405:14749 1:N:0:32
AAAGTCGAGGTGCCTAAAGTGGCAACCCAGACTATGAGGGATGTTGGTGGTGTAGAGCTTCCTGTAGCCGCATGGCGTTCGTACTTAAATATGGAACTAACCATTCCAATTTTCGCTGCTCTTATACAATCTCCGAGCCCACGAGACCAG
+
CCCCBFCCBCBCGGGGGGGGGGGHHHHGGHGGHHHHFHHGGHGHHHHGGGGGHGHHHHGHHHHHHHHHHGGGGGHHGGGGGGHHHHGGHGGHHHGHGHHHHHHHHHHHHHHHHHGGGGGHHHHHGHGHFGHHHGGGGFGGHGGDGCFGHF
@M02034:409:000000000-BFKT7:1:2101:1732:14754 1:N:0:32
TAAGTCGAGGTGCCTAAAGTGGCAACCCAGACTAATAAGAATGTTGGTGGTGTAGAGCTTCCTGTAGCCGCATGGCGTTCGTACTTTAATATGGAACTAACCATTCCAATTTTCGCTGTCTCTTATACACATCTCCGAGCCCACGAGACC
+
3>AABFBB?D>AGGGGGGGGGGGGHHHGGHHGHHHHHHHHCGHHHHGGGEEFGFHFHHGHEGHHHHHGGGGGGGHHGGGGGGHGHHEGHHGGHGEFHHHGGHGHHHHHDGGHHHCGGGEGHHHGHHHFFGFFFHFHG/CGCAFFGCD/CF
@M02034:409:000000000-BFKT7:1:2101:2124:14756 1:N:0:32
AAAGTCGAGGTGCCTAAAGTGGCAACCCAGACTCAGCCGCAGGTTGGTGGTGTAGAGCTTCCTGTAGCCGCATGGCGTTCGTACTTAAATATGGAACTAACCATTCCAATTTTCGCTGTCTCTTATACACATCTCCGAGCCCACGAGACC
+
BBBBBFBBBBAAGGGGGGGGGGGHHHHGGHHGHHHHHHGGGGGHGHGGGGGGF3GDGFDFFGHHHHFGHGGGEGGEGFGGGEFHHHHFHHHHHF3GHFHHHFFGHHH4GGFHHFEGGD?BDHGGFD?GHFBGHGHFD@DGFGHGG/C.>F
@M02034:409:000000000-BFKT7:1:2101:3425:14760 1:N:0:32
AAAGTCGAGGTGCCTAAAGTGGCAACCCAGACTACGAATCAGGTTGGTGGTGTAGAGCTTCCTGTAGCCGCATGGCGTTCG
+
AA1>AD1>1AA1FGB111A3GFGCHHGGGHGGBGH0?FAE1AGGHG/EC//BF1EBFFFHFEG1FFHFHGG/EEEHCEEFG
@M02034:409:000000000-BFKT7:1:2101:20130:14763 1:N:0:32
AAAGTCGAGGTGCCTAAAGTGGCAACCCAGACTACGCATGCGGTTGGTGGTGTAGAGCTTCCTGTAGCCGCATGGCGTTCGTACTTAAATATGGAACTAACCATTCCAATTTTCGCTGTCTCTTATACACATCTCCGAGCCCACGAGACC
+
AABCBFCCCCCCGGGGGGGGGGGHHHHGGHHGHHHGGGGGHGGFGGGGFGEFHHHHHHHHHHHHHHHHHGGGGGHHGGGGGGHHHHHHHHHHHHHHHHHHHHHHHHHHHHHHHHGGGGGGHGHHHHHHFHHHHHFHGGGGGGHGGGGGGG
@M02034:409:000000000-BFKT7:1:2101:12770:14764 1:N:0:32
AAAGTCGAGGTGCCTAAAGTGGCAACCCAGACTTTGCCGCCTGTTGGTGGTGTAGAGCTTCCTGTAGCCGCATGGCGTTCGTACTTAAATATGGAACTAACCATTCCAATTTTCGCTGTCTCTTATACACATCTCCGAGCCCACGAGACC
+
CCCCBFCCCCBAGGGGGGGGGGGHHHHGGHGGHHHHHHGGGGHHHHGGGGEFHHHFHHHHHGHHHGHHHGGGGGHHGEGGGFHHHHHHHHHHHHHHHHHGHHHHHHHHHHHHGHGGGGGHHHHHHHHHHHHHHHHHGGCGGGHGGFFEDF
@M02034:409:000000000-BFKT7:1:2101:2917:14765 1:N:0:32
AAAGTCGAGGTGCCTAAAGTGGCAACCCAGACTAATCCGCCTGTTGGTGGTGTAGAGCTTCCTGTAGCCGCATGGCGTTCGTACTTAAATATGGAACTAACCATTCCAATTTTCGCTGTCTCTTATACACATCTCCGAGCCCACGAGACC
+
CCCCBFCCBCBCGGGGGGGGGGGHHHHGGHHGHHGHGHGGGGHHHHHGCGFFABGEFHGHHFHHHGHDGEGCGGFAFE/FGEFHHHHHHHHHEH3DGFHHFFBGHFHFHHDHHDFGGGEHHHHHFBHHFHHHHHHGG?FGGEHFG//AFA
@M02034:409:000000000-BFKT7:1:2101:5648:14766 1:N:0:32
AAAGTCGAGGTGCCTAAAGTGGCAACCCAGACTCATAAGCATGTTGGTGGTGTAGAGCTTCCTGTAGCCGCATGGCGTTCGTACTTAAATATGGAACTAACCATTCCAATTTTCGCTGTCTCTTATACACATCTCCGAGCCCACGAGACC
+
CCCCCFCCCBABGGGGGGGGGGGHHHHGGHHGHHHHHHHHHHHHHHHGGGEFHHHHHHHHHHHHHGHGHGGGGGHHGGGGGGHHHHHHHHHHHHEGHHHGHHHGHHFFHHHHHGGGGGGHHHHFHHHHHHFHGGFHF@DGGGHGGGGGGG
@M02034:409:000000000-BFKT7:1:2101:11530:14767 1:N:0:32
AAAGTCGAGGTGCCTAAAGTGGCAACCCAGACTAATAATACTGTTGGTGGTGTAGAGCTTCCTGTAGCCGCATGGCGTTCGTACTTAAATATGGAACTAACCATTCCAATTTTCGCTGTCTCTTATACACATCTCCGAGCCCACGAGACC
+
CCCCCFCCCCCCGGGGGGGGGGGHCHHGGHHGHHHHHHHHHHHHHHHEFGGGHHHHHHHHHHHHHHHHHGGGGGHHGGGGGGFHHHHHHHHGHHHHGHHHHHHGHHGHHHHHHHGGGGGHFHHHHHHHHHHHHHHHGGGGGGHGGGGGGE
@M02034:409:000000000-BFKT7:1:2101:23614:14771 1:N:0:32
AAAGTCGAGGTGCCTAAAGTGGCAACCCAGACTAATAATAATGTTGGTGGTGTAGAGCTTCCTGTAGCCGCATGGCGTTCGTACTTAAATATGGAACTAACCATTCCAATTTTCGCTGTCTCTTATACACATCTCCGAGCCCACGAGACC
+
BBCCAFCCCCBCGGGGGGGFGGGHHHHGGHHGHHHHHHHHFGHFHHHEFGEFGHHGGFGHHHHHHHHHHGGGGGHHGGGGGGHHHHHHGHHHHHFFGHHHHHFGHGHHHHHHHHFGGGFFFHHHHHHHGHHHHHHHGCGGGGHGGFCDGG
@M02034:409:000000000-BFKT7:1:2101:2898:14772 1:N:0:32
AAAGTCGAGGTGCCTAAAGTGGCAACCCAGACTAATCCGCCTGTTGGTGGTGTAGAGCTTCCTGTAGCCGCATGGCGTTCGTACTTAAATATGGTACTAACCATTCCAATTTTCGCTGTCTCTTATACACATCTC
+
BBBBAFBABBAAGGGGFGGFGGGGGGHCF2GGHHHHFHE2AEHHHGHDA?EBAAFBFEDAGFHHGG5BBAEEEGF?0E/FE>B1GG4FHHB4BF44B4GHB03BF4BFDGFGD?</<A<B?BGH4FFFGEDBG?F
@M02034:409:000000000-BFKT7:1:2101:22995:14773 1:N:0:32
AAAGTCGAGGTGCCTAAAGTGGCAACCCAGACTGCGCAGCATGTTGGTGGTGTAGAGCTTCCTGTAGCCGCATGGCGTTCGTACTTAAATATGGAACTAACCATTCCAATTTTCGCTGTCTCTTATACACATCTCCGAGCCCACGAGACC
+
BCCCAFBBCCCCGGGGGGGGGGGHHHHGGHHGHHHGGGGGGHHHHHHGGGEFHFHHHHHGHHHHHHHHHGGGGGHHGGGGGGFHHHGGHHHHHHHHHHHHHHHHHHGHHHHHHHGGGGGGHHHHBHGHFFHHHHGGGGCGGGHGGFGAEF
@M02034:409:000000000-BFKT7:1:2101:28076:14774 1:N:0:32
AAAGTCGAGGTGCCTAAAGTGGCATCCCAGACTACGCATGCGGTTGGTGGTGTAGAGCTTCCTGTAGCCGCATGGCGTTCGTACTTAAATATGGAACTAACCATTCCAATTTTCGCTGTTCTTATACACATCTCCGAGCCCACGAGACC
+
BBBBBFBBBBAAGGFGGCGBGDFGHHGEGHHEFF3FCEE232EEEEEEE?ABFFF5FBGGHFHHGHHHHGC0EFHGEGEEEEHHHGGBHHEGGHFHFHGHHGHGFHHGHHHHHHGGGDGHHHHHGFGEG1GCFHHD?DGGGGGGGCDFG
@M02034:409:000000000-BFKT7:1:2101:3404:14776 1:N:0:32
AAAGTCGAGGTGCCTAAAGTGGCAACCCAGACTACGAATCAGGTTGGTGGTGTAGAGCTTCCTGTAGCCGCATGGCGTTCGTACTTAAATATGGAACTAACCATTCCAATTTTCGCTGTCTCTTATACACATCTCCGAGCCCACGAGACC
+
ABAAAFCCCCBCGGGGGGGGGGGHHHHGGHHGHHHGGHHGHHHHGHGEFEEFFFHHHHHHHHHHHHHHHGGGGGHHGGGFFEGHHHHHHHGHHHGHGHHHHGHHHHGHHHHHHBEEGGGHHHHHFHGFFHFHHHFDE@D@FGHGGGGGGF
@M02034:409:000000000-BFKT7:1:2101:17096:14778 1:N:0:32
AAAGTCGAGGTGCCTAAAGTGGCAACCCAGACTGTGCCTCCTGTTGGTGGTGTAGAGCTTCCTGTAGCCGCATGGCGTTCGTACTTAAATATGGAACTAACCATTCCAATTTTCGCTGTCTCTTATACACATCTCCGAGCCCACGAGACC
+
BBBBBFBBBBAAGGGGGGGGGGGHHHHGGHHGHFHHHHHHHHHHHGHGGGGGHHHHHHHHHHHHHHHHHGGGGGHHGGGGGGGHGHBFHHHHHHHHGHFHHHHHHHHHHHHHHHGGGGGGHFHHGHHHGGHHHHHHG/BDCGHGGC@EGG
@M02034:409:000000000-BFKT7:1:2101:11110:14780 1:N:0:32
AAAGTCGAGGTGCCTAAAGTGGCAACCCAGACTACGACGAATGTTGGTGGTGTAGAGCTTCCTGTAGCCGCATGGCGTTCGTACTTAAATATGGAACTAACCATTCCAATTTTCGCTGTCTCTTTTCCACACC
+
CCCCCFBBCCCCGGGGGGGGGGGHHHHGGHHEAA32AAAE?CGHBHC1A1EFF3F5FFEF5GGBGB@5DEE0EEC1>>EFEEBCHHHE3GHDDF33BBFG?03BFFE4BFDHG4<AE/<??FF?3?3B3B2/?
@M02034:409:000000000-BFKT7:1:2101:26635:14781 1:N:0:32
AAAGTCGAGGTGCCTAAAGTGGCAACCCAGACTCATAATAATGTTGGTGGTGTAGAGCTTCCTGTAGCCGCATGGCGTTCGTACTTAAATATGGAACTAACCATTCCAATTTTCGCTGTCTCTTATACACATCTCCGAGCCCACGAGACC
+
AABB3DAABB>AGGGGGGGGFGGHHHHGGHHGGFGHHHHCFGHHHGEGFGEFGFHFHFHHFFGHGGHEFEGEGEG1EE0FEEGGGHHGHHHHGGB3EGHHFHHHHHFFHGHHG4EEEFE3F4B4?FFGHBHFFFFDB@CC@EHGG@CDD?
@M02034:409:000000000-BFKT7:1:2101:19915:14801 1:N:0:32
AAAGTCGAGGTGCCTAAAGTGGCAACCCAGACTAGTAGGGGGGTTGGTGGTGTAGAGCTTCCTGTAGCCGCATGGCGTTCGTACTTAAATATGGAACTAACCATTCCAATTTTCGCTGTCTCTTATACACATCTCCGAGCCCACGAGAC
+
BBBBBFBBBBBBGGGGGGGFGGGGHHHGGHHGHHHGHHHGGGGGGGGFFGCFGFHHHHHHHHHHHHHHHGGCDFHGGFGGGGFHHHHHHHFHHHGHHHHHHHHHHHGGHGHHHFGGGGGGGGGFFGFFFGGGGGGGGFGGGGGGF;DFF
@M02034:409:000000000-BFKT7:1:2101:2816:14802 1:N:0:32
AAAGTCGAGGTGCCTAAAGTGGCAACCCAGACTAAGGAGAATGTTGGTGGTGTAGAGCTTCCTGTAGCCGCATGGCGTTCGTACTTAAATATGGTACTAACCATTCCAATTTTCGCTGTCTCTTATACACATCTCCGAGCCCACG
+
BBCCBFCCCCBBGGGGGGGGGGGHHHHGGGHGHHGHFHHFAGHHBGE22EEFAEGDDEBB5FGFF5B5AAE>EGF1EEEFFE2?FEGFFGHED344BFGH313F3?FDDGEHG?>EFE?GFHGD4??FGGF?GDGFFCBGC/FF?
@M02034:409:000000000-BFKT7:1:2101:2980:14804 1:N:0:32
AAAGTCGAGGTGCCTAAAGTGGCAACCCAGACTGGTGAGCATGTTGGTGGTGTAGAGCTTCCTGTAGCCGCATGGCGTTCGTACTTAAATATGGAACTAACCATTCCAATTTTCGCTGTCTCTTATACACATCTCCGAGCCCACGAGACC
+
BBABBFABBBAAGGGGGGGBGFFFFGHFGHGCGFHB2GCGHHHHHFHEFDEFADFEHHHHFFHFHHHHHGCEEFHFE>EFEEEFGHGEGHFHGBFGHHHHGHHHHFHGHFGHHDE?EEEFGGGHFGGHHGHFHHHFG@FGGAHGF@DGGF
@M02034:409:000000000-BFKT7:1:2101:23191:14805 1:N:0:32
AAAGTCGAGGTGCCTAAAGTGGCAACCCAGACTAAGGAGGCTGTTGGTGGTGTAGAGCTTCCTGTAGCCGCATGGCGTTCGTACTTAAATATGGAACTAACCATTCCAATTTTCGCTGTCTCTTATACACATCTCCGAGCCCACGAGACC
+
CABBCFBCCCCCGGGGGGGGGGGHHHHGGHHGHFFFHBF2ABGGGHEEF?GFABG5A5AF5FGHHFFBBAG0EEE1>EEFEEFGGFHFGHHFHG33FGHH30?F3?EDFGFHF4EFGG<FGHF43BFFHFD2FGG2C<CFGG/F@CC/AC
@M02034:409:000000000-BFKT7:1:2101:4161:14811 1:N:0:32
AAAGTCGAGGTGCCTAAAGTGGCAACCCAGACTCAGCATAGGGTTGGTGGTGTAGAGCTTCCTGTAGCCGCATGGCGTTCGTACTTAAATATGGAACTAACCATTCCAATTTTCGCTGTCTCTT
+
ABBBADAAD>AAGGGGFGGGGGGHGHHGGGHGG3AB3BF533GGGECEFFEFHHGHHHHHFGHHHHHHHGGCFGHHGEGGGGFHHHGGFGHHHBFFFHGGFHFHHHFHFHGHHHGGGGG3D4FD
@M02034:409:000000000-BFKT7:1:2101:4140:14812 1:N:0:32
AAAGTCGAGGTGCCTAAAGTGGCAACCCAGACTCAGCCTAGGGTTGGTGGTGTAGAGCTTCCTGTAGCCGCATGGCGTTCGTACTTAAATATGGAACTAACCATTCCAATTTTCGCTGTCTCTTATACACATCTCCGAGCCCACGAGACC
+
BBBBBF@BBBAAGBGGGGGGGGGHHHHGGHHGHHHGHHHGGHDEFEGEFGEEFFHGHFHHHHHHGGGFGEE@EGHCEGGGFECHHHHHHHGHHHBDGGGHFG3GGFHHHGHHGBEEGDEGGEGGGFFFFFFHHHHFF/CGFAGCCC//??
@M02034:409:000000000-BFKT7:1:2101:22869:14813 1:N:0:32
AAAGTCGAGGTGCCTAAAGTGGCAACCCAGACTCAGAATAAGGTTGGTGGTGTAGAGCTTCCTGTAGCCGCATGGCGTTCGTACTTAAATATGGAACTAACCATTCCAATTTTCGCTGTCTCTTATACCATCTCCGAGCCCACGA
+
BABBAFBBB?BBGGGGGGGGFGFFHHHGGHHGGFGGHHHFGHFFFGEAFEGGHHHFGFFHBGHHHFHHFGGCEFHGFEFGGG2EGED3BFGHGH3@BFDGFFECFFHBDF3GGBFGGEGHHHGH4FFHDFFHHHGGGGFGFHGGC
@M02034:409:000000000-BFKT7:1:2101:17981:14814 1:N:0:32
AAAGTCGAGGTGCCTAAAGTGGCAACCCAGACTGGGGAGACGGTTGGTGGTGTAGAGCTTCCTGTAGCCGCATGGCGTTCGTACTTAAATATGGAACTAACCATTCCAATTTTCGCTGTCTCTTATACACATTCCGAGCCCACGAGACCA
+
ABBBAFBBBBBBGGGGGFFGFGGHHHHGGHHGHHHHGGGGGGGAFFGAFGEFGHHFHHHHHHHHHGHHFGGGGGHGGGGGGGHHHHHHHHHHHHFFFHGHHFFGFGGFHGHHHHEEGGGFFHHFGGBDGFHHHGGHGGGGGHGGGGGGGB
@M02034:409:000000000-BFKT7:1:2101:17560:14821 1:N:0:32
AAAGTCGAGGTGCCTAAAGTGGCAACCCAGACTGGTGCTCAGGTTGGTGGTGTAGAGCTTCCTGTAGCCGCATGGCGTTCGTACTTAAATATGGAACTAACCATTCCAATTTTCGCTGTCTCTTATACACATCTCCGAGCCCACGAGACC
+
CDDDCFCCCCBCGGGGGGGGGGGHHHHGGHHGHHHHHHHHHHHGGHGFFGEFHHHHHHHHHHHHHHHHHGGGGGHHGGGGGGFHHHHHHHHHHHGFGHGHHHHHHHGHHHHHHHGGGGGGHHHHHHHHHHHHHHHHGGGGGGHGGGGGGF
@M02034:409:000000000-BFKT7:1:2101:2811:14822 1:N:0:32
AAAGTCGAGGTGCCTAAAGTGGCAACCCAGACTAAGGAGAATGTTGGTGGTGTAGAGCTTCCTGTAGCCGCATGGCGTTCGTACTTAAATATGGAACTAACCATTCCAATTTTCGCTGTCTCTTATACACATCTCCGAGCCCACGAGAC
+
>>>AAFAB@D2AEFGGGCGBBGFCGHHGFFHCFHHHGHHHHHGHHHGEFE1EGGFFGBGFHHHGHGHHGEA@EEHFEGGF?FHHHHGDGG4B4EDDEFG3GHFBFGGHHHHHHHEEAFFHHHHHHHFG2B?F?F?FD/B?CAGAB/DC<
@M02034:409:000000000-BFKT7:1:2101:10741:14822 1:N:0:32
AAAGTCGAGGTGCCTAAAGTGGCAACCCAGACTCATAATAAGGTTGGTGGTGTAGAGCTTCCTGTAGCCGCATGGCGTTCGTACTTAAATATGGAACTAACCATTCCAATTTTCGCTGTCTCTTATACACATCTCCGAGCCCACGAGACC
+
>3>AAFBBDBBBGGGGGGGGGFGGHHFD2F2FHH3FBFFDBGFHGB?EF?EFHEFEHBHHDCGHHFHBHECCEFFFEGGGFGF?GGFF3FEGGB3@CG@33B3FH4F4DGHHHDCCFCEEGDGFGHBG21?FFGFBA/B?@FGFD/@/?C
@M02034:409:000000000-BFKT7:1:2101:17970:14833 1:N:0:32
AAAGTCGAGGTGCCTAAAGTGGCAACCCAGACTGGGGAGACGGTTGGTGGTGTAGAGCTTCCTGTAGCCGCATGGCGTTCGTACTTAAATATGGAACTAACCATTCCAATTTTCGCTGTCTCTTATACACATTCCGAGCCCACGAGACCA
+
BABAAFABBBA4FGGGF4BBFGFBGHHGDHDGHHHHGGGGGGGGGGCEEDAFGHHGGHHHHHHHHHGHHGGGGGHGGEGGGGHHHHFGHGGHHEBFBHGHHHHHDHHH4GGHHHGFGDBDGHHHGGFHGH1FFHFHGGGGGHGGGCGGGH
@M02034:409:000000000-BFKT7:1:2101:1823:14841 1:N:0:32
AAAGTCGAGGTGCCTAAAGTGGCAACCCAGACTTGTGTTGGGGTTGGTGGTGTAGAGCTTCCTGTAGCCGCATGGCGTTCGTACTTAAATATGGAACTAACCATTCCAATTTTCGCTGTCTCTTATACACATCTCCGAGCCCACGAGACC
+
ABBBBFBBBBABFGGGGGFGGGGHHHHGGHHGHHHHHHHCFGGGGGGFFGEFGFHHHHGHHGHHGHHHGGGGGGHHEFGGGGHHHHHGHHHGHHHGHHGHHHGHHHHHHHHHHHGGGGGHHGHHHHGGBHFFGHFHC@DGGFHFGCCDDG
@M02034:409:000000000-BFKT7:1:2101:18977:14844 1:N:0:32
AAAGTCGAGGTGCCTAAAGTGGCAACCCAGACTATTAAGAATGTTGGTGGTGTAGAGCTTCCTGTAGCCGCATGGCGTTCGTAAATATGGAACTAACCATTCCAATTTTCGCTGTCTCTTATACACATCTCCGAGCCCACGAGACCAGAG
+
BBBCCFCCCCCCGGGGGGGGGGGHHHHGGHGGHH5FGHHGHHHHHHHGGGGGHHHHHHHHHHHHHHHHHGGGGGHHGGGGGGFHHHHHHHGHHHHHHHGGHHHHHHHHHFEEGGGHHHHHGHFGHHHHHHHGGDGGGGHGGCFGGGGHHH
@M02034:409:000000000-BFKT7:1:2101:11593:14845 1:N:0:32
AAAGTCGAGGTGCCTAAAGTGGCAACCCAGACTCAGCTTCATGTTGGTGGTGTAGAGCTTCCTGTAGCCGCATGGCGTTCGTACTTAAATATGGAACTAACCATTCCAATTTTCGCTGTCTCTTATACACATCTCCGAGCCCACGAGACC
+
BBCCCFCCCCBCGGGGGGGGGGGHHHHGGHGGHHHHHHHHHHHHHHHEGGGFHHHFHHHGHHHHHHHHHGGGGGHHGGGGGGHHHHHHHHHHHHEHHHHGHHHGHHFHHHHHHHGGGGGHHHHHHHHHHHHHHHHFGCFGGGHGGGGGGC
@M02034:409:000000000-BFKT7:1:2101:29124:14861 1:N:0:32
AAAGTCGAGGTGCCTAAAGTGGCAACCCAGACTACTAA
+
BAABBFAABBABGGGGGGGGGGGHHHHGGHHGGCHHC5
@M02034:409:000000000-BFKT7:1:2101:8855:14862 1:N:0:32
AAAGTCGAGGTGCCTAAAGTGGCAACCCAGACTATGCATCATGTTGGTGGTGTAGAGCTTCCTGTAGCCGCATGGCGTTCGTACTTAAATATGGAACTAACCATTCCAATTTTCGCTGTCTCTTATACACATCTCCGAGCCCACGAGACC
+
BBCCBFCCCBBCGGGGGGGGGGGHHHHGGHGFHHHHGHGHFHHHHGHFFGFFGFHFHGHHHHHHGHGHHGGGGGHHGGGGGGGHHHHHDFGHHHGGHHGFFHGHHFFHHHGHHHGGGGGGHGHHHHHHFHGHHHHEFDCCGGHGGGGDGE
@M02034:409:000000000-BFKT7:1:2101:7396:14864 1:N:0:32
AAAGTCGAGGTGCCTAAAGTGTCAACCCAGACTGGGGTGGGGGTTGGTGGTGTAGAGCTTCCTGTAGCCGCATGGCGTTCGTACTTAAATATGGAACTAACCATTCCAATTTTCGCTGTCTCTTATACACATCTCCGAGCCCACGAGAC
+
BBBBBFBBBBABGGGGFFGGGGHHHHHGGHHGH322E222AEFEFFGFFFEFGHHHHHHHHHHHHHHHHGGGGGHHGGGGGGHHHHHHHHHHHHFGFHHHHHFHHHGHHHHHHHGGGGGGHHHHGHHHHHGHHHHHGFGGGGHGGGGGG
@M02034:409:000000000-BFKT7:1:2101:26752:14864 1:N:0:32
AAAGTCGAGGTGCCTAAAGTGGCAACCCAGACTTCTCAGGCGGTTGGTGGTGTAGAGCTTCCTGTAGCCGCATGGCGTTCGTACTTAAATATGGAACTAACCATTCCAATTTTCGCTGTCTCTTATACACATCTCCGAGCCCACGAGACC
+
CBBCCFCBBCBBGGGGGGGGGGGHHHHGGHHGHHHHHHHHHGGEGGGEFGEFHHHHHHHHHHHHHHHHHEFGGGHGGGGGGGFHHHGFHHHHHHGHGHGHHHHHHHHHHHHHHHGDGGGGHGGHGHHHHHHHHHDGFCGGGGHGG@DGGG
@M02034:409:000000000-BFKT7:1:2101:26735:14867 1:N:0:32
AAAGTCGAGGTGCCTAAAGTGGCAACCCAGACTTCTCAGGCGGTTGG
+
BBBBBFAABDBBGGGGGGGGGGGHHGHGGHHGHF5FGGHH3F?E0EA
@M02034:409:000000000-BFKT7:1:2101:9596:14869 1:N:0:32
AAAGTCGAGGTGCCTAAAGTGGCAACCCAGACTGCGCGTGGTGTTGGTGGTGTAGAGCTTCCTGTAGCCGCATGGCGTTCGTACTTAAATATGGAACTAACCATTCCAATTTTCGCTGTCTCTTATACACATCTCCGAGCCCACGAGACC
+
BBCCBFBBCBCBGGGGGGGGGGGHHHHGGHHGHGFGGGGGGHGHGHHEFGFGEHHHHHHHHHHHHHHHHGGGGGHHGGGGGGHHHHGGFFGHGHGHGHHBHHFGHHGHHGHHHHGGGGGFHFHHGHGH@2GHHFFGG?<@DGEFGGGDGE
@M02034:409:000000000-BFKT7:1:2101:29140:14870 1:N:0:32
AAAGTCGAGGTGCCTAAAGTGGCAACCCAGACTACTCA
+
CCCCCFCABCCCGGGGGGGGGGGHHHHGGGHGHGH535
@M02034:409:000000000-BFKT7:1:2101:7896:14873 1:N:0:32
AAAGTCGAGGTGCCTAAAGTGGCAACCCAGACTCAGAATACGGTTGGTGGTGTAGAGCTTCCTGTAGCCGCATGGCGTTCGTACTTAAATATGGAACTAACCATTCCAATTTTCGCTGTCTCTTATACACATCTCCGAGCCCACGAGACC
+
CCCCCFCCCCABGGGGGGGFGGGHGHHGGHHGHGHHHGHHHHGEFGGEFGEFFHHHHHHGHHHHGHHHHGGGGGHHGGGGGFGHHHHFGHHHHHHHHHGHHHGGHHGHHHGHHHGGGGGHHGHHHHHHEGBHHHFFGGGGGGHGGGFEGG
@M02034:409:000000000-BFKT7:1:2101:21424:14876 1:N:0:32
AAAGTCGAGGTGCCTAAAGTGGCAACCCAGGCTAATAATCGTTCTGGTGTTGTTGT
+
ABB3ADAABBBBGGGGGFGGGGFHHHHGGH2AG33D55D52B22BF352AB121BA
@M02034:409:000000000-BFKT7:1:2101:6489:14878 1:N:0:32
AAAGTCGAGGTGCCTAAAGTGGCAACCCAGACTCGTGAGTCGGTTGGTGGTGTAGAGCTTCCTGTAGCCGCATGGCGTTCGTACTTAAATATGGAACTAACCATTCCAATTTTCGCTGTCTCTTATACACATCTCCGAGCCCACGAGACC
+
CBBCBFCCCCAAGGGGGGGFGGGHHHHGGHHGHHGFHHGHHGGFGGGEFGEFFFHHHHHGHHHHHHHHHGGEGGHHGGGGGFGHHHHHGHHHHHFGHHHHHHHHHHGHHHHHHHGFGGCGHHHHHHHFHGFHHHHFGCGGGGHGGGGGGF
@M02034:409:000000000-BFKT7:1:2101:21882:14879 1:N:0:32
AAAGTCGAGGTGCCTAAAGTGGCAACCCAGACTAAGAATGAGGTTGGTGGTGTAGAGCTTCCTGTAGCCGCATGGCGTTCGTACTTAAATATGGAACTAACCATTCCAATTTTCGCTGTCTCTTATACACATCTCCGAGACCACGAGACC
+
BBBBBFBBBBBBGGGGGGGFGFGGHHHGGHHGHHHHGHGHHGGHHHGEFGBFGFHGHHHHHGHGGHHHHGGGGGHHGEGGFEGHHHHFHHHHHGFHHHHHHHHHHHHHHHHHHHGGGGGHHGHHHHHHFHHHHHHFE@CDGGHHGGGGDC
@M02034:409:000000000-BFKT7:1:2101:13011:14897 1:N:0:32
AAAGTCGAGGTGCCTAAAGTGGCAACCCAGACTTCTCTTGGTGTTGGTGGTGTAGAGCTTCCTGTAGCCGCATGGCGTTCGTACTTAAATATGGAACTAACCATTCCAATTTTCGCTGTCTCTTATACACATCTCCGAGCCCACGAGACC
+
A?AAAF1A1A>AC1GFGGGBFGFFBGGGFHHCHHHHHHHGHHFFEHHGGGEFGDF21GBGHFGFGFGHHGGGGGHHGGGGEEFGGHDFDHGFHB1DFHHGHHGHFFEFGGHHFFECE?/FHHGF1G2D>FGFHHHHGGCGCFHGGG?EA?
@M02034:409:000000000-BFKT7:1:2101:28447:14901 1:N:0:32
AAAGTCGAGGTGCCTAAAGTGGCAACCCAGACTCAGAAGACGGTTGGTGGTGTAGAGCTTCCTGTAGCCGCATGGCGTTCGTACTTAAATATGGAACTAACCATTCCAATTTTCGCTGTCTCTTATACACATCTCCGAGCCCACGAGACC
+
BBBAAFCCCCBCGGGGGGGGGGGHHEHGGHHGHHHHHHHGHGGFFGGGFG1FGGHHGHHHHHHHHHHEHGGEGGHHGGGGFEGFFHGGHHHGHHFHHHGGHFHHHHFHHHHHHHGGGGGHHHHGFGGGFGHHHFGGC/<@?CGG?CCAAF
@M02034:409:000000000-BFKT7:1:2101:13810:14902 1:N:0:32
AAAGTCGAGGTGCCTAAAGTGGCAACCCAGACTAATAATAATGTTGGTGGTGTAGAGCTTCCTGTAGCCGCATGGCGTTCGTACTTAAATATGGAACTAACCATTCCAATTTTCGCTGTCTCTTATACACATCTCCGAGCCCACGAGACC
+
CBBCCFCCCCBCGGGGGGGFGGGHHHHGGHHGHHGHHHHHHHGHHHHEFGEFGGHFHHHHHHHHHHHHHGGGGEHHGGGFFEGHHHHHHHHHHHFHGHHHHGFGHHHGHHHHHHGGGGFFFHHHFHHHHHHHGHHGGCCGGGHGGGGGGG
@M02034:409:000000000-BFKT7:1:2101:20191:14914 1:N:0:32
AAAGTCGAGGTGCCTAAAGTGGCAACCCAGACTAATGGTCGTGTTGGTGGTGTAGTGC
+
CCCCCFCCCCBAGGGGGGGGGGGHHHHGGHHGHHHDGHHFEFGHA2FEE1F113D535
@M02034:409:000000000-BFKT7:1:2101:27545:14935 1:N:0:32
AAAGTCGAGGTGCCTAAAGTGGCAACCCAGACTCCGACGAAGGTTGGTGGTGTAGAGCTTCCTGTAGCCGCATGGCGTTCGTACTTAAATATGGAACTAACCATTCCAATTTTCGCTGTCTCTTATACACATCTCCGAGCCCACGAGACC
+
BBBBBFBBBBAAGGGGGGGFGFGFHHHGFHHGCFFEGGEA2AEADAEEGGEFAFGDHHHHFHHFF5FBGEGGGGHHGGCFFEFEAGEHGHGFHHFFGGGHHFFHHHHH4FGHHHGGGDBBGHHFHG2DGGDHG2GBB/DDFGHGG-@>AF
@M02034:409:000000000-BFKT7:1:2101:5405:14938 1:N:0:32
AAAGTCGAGGTGCCTAAAGTGGCAACCCAGACTAATAATAATGTTGGTGGTGTAGAGCTTCCTGTAGCCGCATGGCGTTCGTACTTAAATATGGAACTAACCATTCCAATTTTCGCTGTCTCTTATACACATCTCCGAGCCCACGAGAC
+
CCCCCFBCCCBBGGGGGGGGGGGHHHHGGHHFHCGGHHHHHHHHHHHAEGGFGFGFEGGHFHHHHFHHHGGEGGHAFEGGGEGHGGHHFFHHGHEGHHHHHH3FGGHFFHHHHGGEGGFFDFHHFHFHHHHHHHHEF@@CDGHGGGCGG
@M02034:409:000000000-BFKT7:1:2101:3753:14943 1:N:0:32
AAAGTCGAGGTGCCTAAAGTGGCAACCCAGACTCAGATGTCTGTTGGTGGTGTAGAGCTTCCTGTAGCCGCATGGCGTTCGTACTTAAATATGGAACTAACCATTCCAATTTTCGCTGTCTCTTATACACATCTCCGAGCCCACGAGACC
+
BABBBFBBBBBAFGGGGGGFFGGHHHHGGHHGHHFHGHHFHHHGHHHEFEEFHHHHHHHHFHHHHHHGHGGGGGHHGGGGEFHHHHGGFGGHHHGHFGGGHHFHHHHHHHHHHGGFGGGFHHHHBHFHEFFHHHHFGFGC/FHGGGGDDF
@M02034:409:000000000-BFKT7:1:2101:13934:14948 1:N:0:32
AAAGTCGAGGTGCCTAAAGTGGCAACCCAGACTGTGAATGTTGTTGGTGGTGTAGAGCTTCCTGTAGCCGCATGGCGTTCGTACTTAAATATGGAACTAACCATTCCAATTTTCGCTGTCTTTATACACATCTCCGAGCCCACGAGACCT
+
CCCCCFCCCCCCGGGGGGGGGGGHHHHGGHHGHHGGHGHHGGHHHHHEFFEFHFGFGGHHFHHHHHHHGGG0FGHGFFGGGFGHHHHHHHHHHHFGHHHHHHEGHHFFFGHHHGFGGGGHHHHHHHGHHEFHHHHGGGCFGGGGGGGGGG
@M02034:409:000000000-BFKT7:1:2101:9629:14949 1:N:0:32
AAAGTCGAGGTGCCTAAAGTGGCAACCCAGACTCGGGGGTTTGTTGGTGGTGTAGAGCTTCCTGTAGCCGCATGGCGTTCGTACTTAAATATGGAACTAACCATTCCAATTTTCGCTGTCTCTTATACACATCTCCGAGCCCACGAGACC
+
AAABAFBBBDBBGGGFCGGGGGGHHHHGGHHGHHGGGGGEFEFHHHHEGGCFHGEFHHHHHHHHHHHGHGGCFGHGGGGGGGHHHHGGHHGHHHBGFHHGHHHGHHGHHGHHHHGCGGGGHFHHHH1FGGHGFGDDD-CCCACF?CCADE
@M02034:409:000000000-BFKT7:1:2101:13531:14954 1:N:0:32
AAAGTCGAGGTGCCTAAAGTGGCAACCCAGACTCAGAAGAATGTTGGTGGTGTAGAGCTTCCTGTAGCCGCATGGCGTTCGTACTTAAATATGGAACTAACCATTCCAATTTTCGCTGTCTCTTATACACATCTCCGAGCCCACGAGACC
+
CCCCCFCCCCBCGGGGGGGGGGGHHHHGGHHGHHHHHHHHHHHHHHHFGGEFHGHHHHHHHHHHHHHHHGGGGGHGGGGGGFGHGHHHHHHHHHHFGHHHHHHGHHHHHHHHHGGGGGGGGHHHGHGGEHHHHHGGGGCGGGHGGGFDFF
@M02034:409:000000000-BFKT7:1:2101:15121:14957 1:N:0:32
AAAGTCGAGGTGCCTAAAGTGGCAACCCAGACTATGACTAATGTTGGTGGTGTAGAGCTTCCTGTAGCCGCATGGCGTTCGTACTTAAATATGGAACTAACCATTCCAATTTTCGCTGTCTCTTATACACATCTCCGAGCCCACGAGACC
+
ABBBBFBBBBAAFGGGGGGGGFGFHHHDFHFGHHHHHGHHCGHGHGHGGGEGGHFFGHHGHHHHHHHHHGGEFGHHGGGGGGFHHHHHFHHHHGFHHHHGHHHHHHFGHHHHHGGGGGGHHHHHHHHHFHHGHHFHGGGGGGHGGGGFFE
@M02034:409:000000000-BFKT7:1:2101:27052:14962 1:N:0:32
AAAGTCGAGGTGCCTAAAGTGGCAACCCAGACTACGCCTTCGGTTGGTGGTGTAGAGCTTCCTGTAGCCGCATGGCGTTCGTACTTAAATATGGAACTAACCATTCCAATTTTCGCTGTCTCTTATACACATCTCCGAGCCCACGAGACC
+
BBBBBFBBB@>AFGFDGFGGDGGHGHHGGHHGHHHGGGHGHHGFGGGGFGBFGGGGGBHHG3FEFBGGHFEEEGHHFGGGGGGHHHFDHFGHHH3GFHHBFGGFFHHFGHHHGFFDGGGFHGHHFHGDBCGFFGFBEFCB@/?FC/<EDE
@M02034:409:000000000-BFKT7:1:2101:12679:14973 1:N:0:32
AAAGTCGAGGTGCCTAAAGTGGCAACCCAGACTCCGCAGCATGTTGGTGGTGTAGAGCTTCCTGTAGCCGCATGGCGTTCGTACTTAAATATGGAACTAACCATTCCAATTTTCGCTGTCTCTTATACACATCTCCGAGCCCACGAGACC
+
BCCCBFCBBCBCGGGGGGGFGGGHHHHGGGHGHHHGGGGGHHHHHHHEFDEFBGHHHHHHHHHHHHHHGGGGGGGFFFGGGEGHHHHFHHHHHHFGHHHHGHFHHHHHHHHHHHGGGGEHHHHHGGHHHHHHHHHHGFGGGGGGGGGGGE
@M02034:409:000000000-BFKT7:1:2101:3536:14976 1:N:0:32
AAAGTCGAGGTGCCTAAAGTGGCAACCCAGACTAATAAGACTGTTGGTGGTGTAGAGCTTCCTGTAGCCGCATGGCGTTCGTACTTAAATATGGAACTAACCATTCCAATTTTCGCTGTCTCTTATACACATCTCCGAGCCCACGAGACC
+
AABCAFCBCCAAGGGGGGGGGGGHHHHGGHGGHHHHHHHHHHHGHHHGGGFFGFHFGHHHHHHHHGHHHGGGGGHFGEGGGEBGGHHHHHHFHG33GHHHHHFGHHHGHHHHHFGGGGGGHHGHGHGGHFFHHFHHGCCGDEHGFCFDDF
@M02034:409:000000000-BFKT7:1:2101:13102:14982 1:N:0:32
AAAGTCGAGGTGCCTAAAGTGGCAACCCAGACTCCGCCGCCGGTTGGTGGTGTAGAGCTTCCTGTAGCCGCATGGCGTTCGTACTTAAATATGGAACTAACCATTCCAATTTTCGCTGTCTCTTATACACATCTCCGAGCCCACGAGACC
+
CCCCCFCBCCCBGGGGGGGGGGGHHHHGGHHGHBHFGEE20AEEEFGEFGBFGGHHHHHHHHHHHHHHHGGGGGHHGGGGGFHHHHHGHHHHHHGHFHHHHHGHHHHHFGHHHHGGGGGGHHHHHHHHHHHHHHHHGFGGGGHGGFGGGG
@M02034:409:000000000-BFKT7:1:2101:20372:14991 1:N:0:32
AAAGTCGAGGTGCCTAAAGTGGCAACCCAGACTTCTGGGATGGTTGGTGGTGTAGAGCTTCCTGTAGCCGCATGGCGTTCGTACTTAAATATGGAACTAACCATTCCAATTTTCGCTGTCTCTTATACACATCTCCGAGCCCACGAGACC
+
CCCCCFCCCCBCGGGGGGGFGGGHHHHGGHHGBD55FHF2AFFHDF?AAAEFA3F555A35FGHA5B53EE0EE?1>?>FEE2F?FHFDGHD@F33B@GF3?3B?4F4BFDGE4/?E??E44FF333?FB22FGHFG/BC/F<<CFG/C<
@M02034:409:000000000-BFKT7:1:2101:4991:14992 1:N:0:32
AAAGTCGAGGTGCCTAAAGTGGCAACCCAGACTAAGACGCAGGTTGGTGGTGTAGAGCTTCCTGTAGCCGCATGGCGTTCGTACTTAAATATGGAACTAACCATTCCGATTTTCGCTGTCTCTTATACACATCTCCGAGCCCACGAGA
+
AAAAAFABDD>ABG5GCFGBFDFF4GHG2GHGHHGFFBECEEEHFFAAFEEFG3A5D5BBE3FGGFG5DE@?EEGFEE@1E??1FF43@44FHE3BFH3E3?DF?4F3/EA?B4</BEA?D2FF1FDB2CF1FDB1?</>/?C/>-AD
@M02034:409:000000000-BFKT7:1:2101:20187:14993 1:N:0:32
AAAGTCGAGGTGCCTAAAGTGGCAACCCAGACGGTTGGTGGTGTAGAGCTTCCTGTAGCCGCATGGCGTTCGTACTTAAATATGGAACTAACCATTCCAATTTTCGCTGTCTCTTATACACATCTCCGAGCCCACGAGACCAGAGAGGAT
+
BABBBFBBBBABGGGGGGFFGGFHHHGGGHHGEGGGGGEFEEFHHHHHHHHHHHHHGHHHGFCGEHGGFGGGE2GGHHHHHHHHHFGFFHHHGGGHHHHGHHHHHGGGGGHHGHHFHHGBFFHHHFEGCFGGEEEDCD?DEHHHH0E.<<
@M02034:409:000000000-BFKT7:1:2101:13096:15002 1:N:0:32
AAAGTCGAGGTGCCTAAAGTGGCAACCCAGACTCCGCC
+
AAB@3DBABDA4BBGFEGGFFGDFGHHGG22AC33A2A
@M02034:409:000000000-BFKT7:1:2101:4895:15003 1:N:0:32
AAAGTCGAGGTGCCTAAAGTGGCAACCCAGACTCTTCCTCCGGTTGGTGGTGTAGAGCTTCCTGTAGCCGCATGGCGTTCGTACTTAAATATGGAACTAACCATTCCAATTTTCGCTGTCTCTTATACACATCTCCGAGCCCACGAGACC
+
CCCCCFBCDDBAGGGGGGGGGGFHHHHGGGHGHHHHHHHHHGGGEGGFGGGG1FHHHHHHHGHHHHHHHGGGGGHHGGGGGGHHHHHHHHHHHHGHFFHFBHFGFHHBFGGFHHGGFGGHHBHHGHHHHHGFHHGHGF?BFGHGGGGGGF
@M02034:409:000000000-BFKT7:1:2101:17549:15004 1:N:0:32
AAAGTCGAGGTGCCTAAAGTGGCAACCCAGACTACTCGGGGGGTTGGTGGTGTAGAGCTTCCTGTAGCCGCATGGCGTTCGTACTTAAATATGGAACTAACCATTCCAATTTTCGCTGTCTCTTATACACATCTCCGAGCCCACGAGAC
+
BBBBBFBBBBBBGGGGGGGGGGGGHHHGGHHGHFFHFC?EEFFGGGGDFDDFGFHFFFHGHCGHGHHHHGGFGGHHGDGGFDCGGHHFHGHHHHCFHHHHGHHGGGGGGFGGGFGGGGFGGGGGGGFGGGGGGGGFG;DFFFFFFCFFF
@M02034:409:000000000-BFKT7:1:2101:13284:15007 1:N:0:32
AAAGTCGAGGTGCCTAAAGTGGCAACCCAGACTCATAATAAGGTTGGTGGTGTAGAGCTTCCTGTAGCCGCATGGCGTTCGTACTTAAATATGGAACTAACCATTCCAATTTTCGCTGTCTCTTATACACATCTCCGAGCCCACGAGACC
+
BCBCCFCCCCAAGGGGGGGGGGGHHHHGGHHGHHHHHHHHHHHHGHGBFGFFHHHHHHHHHHHHHHHGHGGGGGHHGGGGGGHHHHHHHHHHHHHHHHHHHHHHHHGHHHHHHHGGGGGHHHHHGHFFHHHHHHHFD?DGGGHGGGGEGG
@M02034:409:000000000-BFKT7:1:2101:28821:15007 1:N:0:32
AAAGTCGAGGTGCCTAAAGTGGCAACCCAGACTTCTGCTACTGTTGGTGGTGTAGAGCTTCCTGTAGCCGCATGGCGTTCGTACTTAAATATGGAACTAACCATTCCAATTTTCGCTGTCTCTTATACACATCTCCGAGCCCACGAGACC
+
BBBBAFB@BBABGGGGFGGGGGGHGHGGGECFHHHHHHHHHH3FGGHEEFEFHAGDFHHHGHHGHHHGHGFFFGHFGGGGGFFHHHHHHHFHFFFGHGGGFCFHFGHHHGHHHHFGEEEHHHGHGHHHFFHGGHBGG/BCCFH//DCGFG
@M02034:409:000000000-BFKT7:1:2101:15778:15008 1:N:0:32
AAAGTCGAGGTGCCTAAAGTGGCAACCCAGACTCAGACTGGGGTTG
+
AA1>>DAADDAAGGBFFGF3BFAFFCH0FAFA1BB111BBAAA/AA
@M02034:409:000000000-BFKT7:1:2101:27485:15009 1:N:0:32
AAAGTCGAGGTGCCTAAAGTGGCAACCCAGACTAATCGGTCTGTTGGTGGTGTAGAGCTTCCTGTAGCCGCATGGCGTTCGTACTTAAATATGGAACTAACCATTCCAATTTTCGCTGTCTCTTATACACATCTCCGAGCCCACGAGACC
+
BBCCBFBBCCABGGGGGGGGGGGHHHHGGHHEHHBG3FE2ABGGEFGFCAEEAAF5BAAB5FGF55D5BEE@EEE1>1>1?1???FG33BE@DD33BFGH303B34F4?FEH44<<EE?3??D?3B33F2F2FDG2?<@CB/GF@/<CA?
@M02034:409:000000000-BFKT7:1:2101:4872:15011 1:N:0:32
AAAGTCGAGGTGCCTAAAGTGGCAACCCAGACTCTTCCTCCGGTTGGTGGTGTAGAGCTTCCTGTAGCCGCATGGCGTTCGTACTT
+
ABAAAFA@AAAAGBFD444AAAFFF442A2E2GCFHF5B53EC2A201BEEFGFFDFGBGF3AGBF55BE0>EEH1>?E?EEBGFD
@M02034:409:000000000-BFKT7:1:2101:25748:15014 1:N:0:32
AAAGTCGAGGTGCCTAAAGTGGCAACCCAGACTAAGCATGGTGTTGGTGGTGTAGAGCTTCCTGTAGCCGCATGGCGTTCGTACTTAAATATGGAACTAACCATTCCAATTTTCGCTGTCTCTTATACACATCTCCGAGCCCACGAGAC
+
BBBBBFABBBBBGGGGGGGGGGGHHHHGGHFGHHDGCFGHHHHHFHFEAEECF3F5D5DFH35AGFGGDE00EEFHGGFC>EG?GFFH3FGGG@B@33BGF?3FGHBEDFGDHGE/?<?GBGGHEG3F32?2FFBHC<D/D/GF</</<
@M02034:409:000000000-BFKT7:1:2101:14490:15017 1:N:0:32
AAAGTCGAGGTGCCTAAAGTGGCAACCCAGACTTCTCCGACTGTTGGTGGTGTAGAGCTTCCTGTAGCCGCATGGCGTTCGTACTTAAATATGGAACTAACCATTCCAATTTTCGCTGTCTCTTATACACATCTCCGAGCCCACGAGACC
+
BBBBBFBBBBABGGGGGFGGGGGHHHHGGHHGHHHHHHGGGEFHHHHEEEFFFEHFHHHHHHGHGFHFFFGCEFHAFEGGGEFHHHHHHHHFGF3@FHHHFCFHHGGFHGHHHBEGGFEGGHHEFHFGFG2GHHHHGCDGFFFFGFGCGF
@M02034:409:000000000-BFKT7:1:2101:7020:15022 1:N:0:32
AAAGTCGAGGTGCCTAAAGTGGCAACCCAGACTGATGCGAAGGTTGGTGGTGTAGAGCTTCCTGTAGCCGCATGGCGTTCGTACTTAAATATGGAACTAACCATTCCAATTTTCGCTGTCTCTTATACACATCTCCGAGCCCACGAGACC
+
BBCCAFBBCCACGGGGGFGGGGGHHHGGGHHGHHHCHFGE2EEGFH01AEEFHEGDD5GHDGHHD5D5@EE0EEFA@EEGDE2F?DDGDEHHHH33FGFHC03B??FBEFGHF4EEFACGFGFD3FHFHC2GGFH2D/@C?AC=@@C/><
@M02034:409:000000000-BFKT7:1:2101:12192:15023 1:N:0:32
AAAGTCGAGGTGCCTAAAGTGGCAACCCAGACTATGTGTCCTGTTGGTGGTGTAGAGCTTCCTGTAGCCGCATGGCGTTCGTACTTAGATATGGAACTAACCATTCCAATTTTCGCTGTCTCTTATACGCATCTCCGAGCCCACGAGACC
+
BCCCBFBCCCBBGGGGGGGGGGGHHHHGGHHGFGHHFHHHHHHHHHG2BEGEGBGFEDGHFHHHHFFEFFEAEEF1E?EFG?EGHHHGGHHFGFBGHCGHB13FGGGFFHHHHDEDG<?GG?EHGHHHHGDDGHHFFCGCGEHGGGGDGF
@M02034:409:000000000-BFKT7:1:2101:5779:15029 1:N:0:32
AAAGTCGAGGTGCCTAAAGTGGCAACCCAGACTGATGCGCGTGTTGGTGGTGTAGAGCTTCCTGTAGCCGCATGGCGTTCGTACTTAAATATGGAACTAACCATTCCAATTTTCGCTGTCTCTTATACACATCTCCGAGCCCACGAGACC
+
BBBBBFBBBBA@FGGGGGGAFGFCFGGEAGGCHHGCGFCEEEEGGHHAFE1FFEGBHFHHHFHHGHH5FEE@EEHGGDGEE>2FFHFBGGFDGF3FHFGHH0BGHGF44B?GF4EADF<FHHGFB3FGEBDFCFGBD/>CC//<CCD.C<
@M02034:409:000000000-BFKT7:1:2101:15780:15032 1:N:0:32
AAAGTCGAGGTGCCTAAAGTGGCAACCCAGACTCAGACTGGGGTTGGTGGTGTAGAGCTTCCTGTAGCCGCATGGCGTTCGTACTTAAATATGGAACTAACCATTCCAATTTTCGCTGTCTCTTATACACATCTCCGAGCCCACGAGAC
+
BBBBBFBABBBBGGGGG4GGGGGHHHHGGHHGHHHHFHHFG2EBFGGEGGGGHHHHHHGHHHHHHHHHHGGGGGGHGGGGGGHHHHHHHHHGHHFFFHHHGHEHHHGHFGGHHHGGGGDHFHHHHHGFFGBHHHFFGG?DCFHGGGFGG
@M02034:409:000000000-BFKT7:1:2101:7702:15032 1:N:0:32
AAAGTCGAGGTGCCTAAAGTGGCAACCCAGACTCAGAAGCATGTTGGTGGTGTAGAGCTTCCTGTAGCCGCATGGCGTTCGTACTTAAATATGGAACTAACCATTCCAATTTTCGCTGTCTCTTATACACATCTCCGAGCCCACGAGACC
+
CCCCCFCCCCCCGGGGGGGGGGGHHHHGGHHGHHHHHHHHHHHHHHHGGGEFHHHGHHHHHHHHHHHHHGGCGGHHGGGGGEGHHHHGHHHHHHGHFHHHHHHHHHHHHHHHHHGGGGGGHGHHHHFGHHEHHHGFF>@GGGHGGGGGGG
@M02034:409:000000000-BFKT7:1:2101:9700:15035 1:N:0:32
AAAGTCGAGGTGCCTAAAGTGGCAACCCAGACTACTAAGAATGTTGGTGGTGTAGAGCTTCCTGTAGCCGCATGGCGTTCGTACTTAAATATGGAACTAACCATTCCAATTTTCGCTGTCTCTTATACACATCTC
+
CBCBCFBCCCCCGGGGGGGGGGGHHHHGGHHGHHHHGGHHFFGHHHH2FAFFGDGDGFFH5FGDFFGFEEEEGGEA0?EGAEFGGFHGFHHFFH3BFCGHB13BBBG4DGEHG4>EFFEDHHGG4F?FFC2?GHH
@M02034:409:000000000-BFKT7:1:2101:26146:15036 1:N:0:32
AAAGTCGAGGTGCCTAAAGTGGCAACCCAGACTCCTCAGACGGTTGGTGGTGTAGAGCTTCCTGTAGCCGCATGGCGTTCGTACTTAAATATGGAACTAACCATTCCAATTTTCGCTGTCTCTTATACACATCTCCGAGCCCACGAGACC
+
BBBBBFBADBABGGGGGGGGGGGGGGHGGHHGHGHHHHHHHGGGGGGEFGEFHHHEGHHHHFHHHHHHHGGGGGHHEEGGFEEGGHGFGGGHHHFHHHGGHHGHHHHHFGGHHHGGGGGHHHHHHHFHBCBGHHGHFB?CCFCFFGGDGG
@M02034:409:000000000-BFKT7:1:2101:7446:15041 1:N:0:32
AAAGTCGAGGTGCCTAAAGTGGCAACCCAGACTAATACGAAGGTTGGTGGTGTAGAGCTTCCTGTAGCCGCATGGCGTTCGTACTTAAATATGGAACTAACCATTCCAATTTTCGCTGTCTCTTATACACATCTCCGAGCCCACGAGACC
+
CCCCCFCCBCCBGGGGGGGFGGGHHHHGGHHFGHHHHHHGGFGHGHGFFEBFGGHGHGHHHHHHHHHHHGGGGGHHGGGGGGFHHHHFFHGHHHHGHHHHHHHGHHGHHHHHHHGGGGGHHHHHGHFGHHFHHHGGGCGGGGGGGGCGGG
@M02034:409:000000000-BFKT7:1:2101:20727:15042 1:N:0:32
AAAGTCGAGGTGCCTAAAGTGGCAACCCAGACTAGG
+
BAAABFAABBAAGGGGGGGGGFFHHHHGGHHGH33B
@M02034:409:000000000-BFKT7:1:2101:17091:15043 1:N:0:32
AAAGTCGAGGTGCCTAAAGTGGCAACCCAGACTAAGAATAATGTTGGTGGTGTAGAGCTTCCTGTAGCCGCATGGCGTTCGTACTTAAATATGGTACTAACCATTCCAATTTTCGCTGTCTCTTATACACATCTCCGAGCCCACGAGAC
+
AAABADBADBBBGGGGF4AFEFDHGHHGGHFGHGGHHHCFGFH5FGHFFDEFCFFDGBFFHHHFHHGFHGEAEGHHGGGGGEGFEGFHHH@BFH4BDGDFBC3GFGHEFFGHHGFAFE/F4BB4?BFBGB3BBDDBC//>@EEGC/>D<
@M02034:409:000000000-BFKT7:1:2101:10990:15044 1:N:0:32
AAAGTCGAGGTGCCTAAAGTGGCAACCCAGACTAATAAGAATGTTGGTGGTGTAGAGCTTCCTGTAGCCGCATGGCGTTCGTACTTAAATATGGAACTAACCATTCCAATTTTCGCTGTCTCTTATACACACTCCGAGCCCACGAGACCA
+
BCCCBFCCCCCCGGGGGGGGGGGGHHHGGHHGHHHHHHHHHHHHHHHGGGGFHHHHHHHHHHHHHHHHHGGGGGHHGGGGGGHHHHHHHHHHHHGGHHHHHGHHHHHHHHHHHFGGGGFFHGHHHHHHHHHGHHHGGGGGGHGGDGGGGC
@M02034:409:000000000-BFKT7:1:2101:5431:15044 1:N:0:32
AAAGTCGAGGTGCCTAAAGTGGCAACCCAGACTACTGGGCAGGTTGGTGGTGTAGAGCTTCCTGTAGCCGCATGGCGTTCGTACTTAAATATGGAACTAACCATTCCAATTTTCGCTGTCTCTTATACACATCTCCGAGCCCACGAGACC
+
CCCCCFCCCCABGGGGGGGGGGGHHHHGGHHGHHHHHHHHHGGHGHGFGGEFGHHHHHHHHHHHHHHHHGGGGGHHGGGGGGHHHHHGHHHHHHFHGHHGGHHHHHGHHHHHHHGGGGGHHHHHHHHHGHFHHHHHG?FGGGHGGGGGGG
@M02034:409:000000000-BFKT7:1:2101:1909:15047 1:N:0:32
AAAGTCGAGGTGCCTAAAGTGGCAACCCAGACTAAGAATAAGGTTGGTGGTGTAGAGCTTCCTGTAGCCGCATGGCGTTCGTACTTAAATATGGAACTAACCATTCCAATTTTCGCTGTCTCTTATACACATCTCCGAGCCCACGAGACC
+
BBBBBFCCCCBCGGGGGGGGGGGHHHHGGHHGHHHHHHHHHHHHHHGGGGGFHGHFHHHHHHHHHHHHHGGGGGHGEGGGGGHHHHFGHGFGHHFGFHGHHHFGHHFHFHHHHHGFGGGHHEGHGH?FFFGHHGBGE@F@FGHGGGC?EF
@M02034:409:000000000-BFKT7:1:2101:28919:15050 1:N:0:32
AAAGTCGAGGTGCCTAAAGTGGCAACCCAGACTAATGATAGGGTTGGTGGTGTAGAGCTTCCTGTAGCCGCATGGCGTTCGTACTTAAATATGGAACTAACCATTCCAATTTTCGCTGTCTCTTATACACATCTCCGAGCCCACGAGACC
+
BBBAAFAABB>AGGGGGGGGGFGHHHHEDHHGGHHHHHHHHHHGHEGGGGEFHHHHHHHHHHHHHHHFFEEEEGHFGGGGGGHHHGGGHHFHGFGGFGGFHHGGHHGHGHHHHHGGGGGFGFFDHH2FGHHHHHHFD/D@CCGGC?DGGF
@M02034:409:000000000-BFKT7:1:2101:18285:15057 1:N:0:32
AAAGTCGAGGTGCCTAAAAGTGGCAACCCAGACTCCGTCTACGGTTGGTGGTGTAGAGCTTCCTGTAGCCGCATGGCGTTCGTACTTACATATGGAACTAACCATTCCAATTTTCGCTGTCTCTTATACACATCTCCGAGCCCACGAGAC
+
AAAAAFB?DAA?GGGGGGGCEGHCGGHHGG2AFHHHG2EFE5FEGGGGAFGAFADFFHBGHHFHHGHEH3EGCGGFB>E@FFE1FFFG3@EGGHE3ECFF?GGHH3DGFDFGHH?>//EADFFHHGH2D2GDGCDGGGG/BCGHGGG?EG
@M02034:409:000000000-BFKT7:1:2101:17080:15062 1:N:0:32
AAAGTCGAGGTGCCTAAAGTGGCAACCCAGACTAAGAATAATGTTGGTGGTGTAGAGCTTCCTGTAGCCGCATGGCGTTCGTACTTAAATATGGAACTAACCATTCCAATTTTCGCTGTCTCTTATACACATCTCCGAGCCCACGAGACC
+
CCCCAFCBCCBCGGGGGGGGGGGHHHGGGHHGHHHHHHHHHGHHHHHGGGGFHHHHHGHHHHHHHGHHHGGGGGHHGGGGGGHHHHGGHHHHHHHHHHFGHHHHHHGHHHHHHHGGGDGFHHHHHHHHHHGHHHHHGGGGGGHGFDGGGF
@M02034:409:000000000-BFKT7:1:2101:7400:15063 1:N:0:32
AAAGTCGAGGTGCCTAAAGTGGCAACCCAGACTTCGTGTCATGTTGGTGGTGTAGAGCTTCCTGTAGCCGCATGGCGTTCGTACTTAAATATGGAACTAACCATTCCAATTTTCGCTGTCTCTTATACACATCTCCGAGCCCACGAGACC
+
CCCCBFCCCBACGGGGGGGFGGGHHHHGDHHGHHCFFFHHHGHHFHAEEEFFFDG5EFGHGGHHHGHFFGGEEGHFFEGGGEBGGHHHHHHGHHDGGHHHE13FGEEFGGGHHBEEGGEGDBFGDGHHHFFHHGFFD?@GCFHGGGGFDF
@M02034:409:000000000-BFKT7:1:2101:12173:15065 1:N:0:32
AAAGTCGAGGTGCCTAAAGTGGCAACCCAGACTTCTAATAAGGTTGGTGGTGTAGAGCTTCCTGTAGCCGCATGGCGTTCGTACTTAAATATGGAACTAACCATTCCAATTTTCGCTGTCTCTTATACACATCTCCGAGCCCACGAGACC
+
BCCCCFCCCCBCGGGGGGGGGGGHHHHGGHHGHHHHHHHHHHHHHHGEFGGFFFGGHHHHHHHHHHHHHGGGGGHHGGGGGGHHHHHHHHHHHHGHHHHHHHHHHHHHHHHHHHGGGGGHHHHHHHHHGHHHHHHHGFGGGEHGGCGGGF
@M02034:409:000000000-BFKT7:1:2101:3708:15070 1:N:0:32
AAAGTCGAGGTGCCTAAAGTGGCAACCCAGACTAATCATACTGTTGGTGGTGTAGAGCTTCCTGTAGCCGCATGGCGT
+
BCBCBFBCCCBBGGGGGGGGGGGHHHHGGHH23A3D3DGAAFFG5GAAA2EF13D5D5AB5BB5A555AAE0B?B10?
@M02034:409:000000000-BFKT7:1:2101:19925:15072 1:N:0:32
AAAGTCGAGGTGCCTAAAGTGGCAACCCAGACTCAGAGTCAGGTTGGTGGTGTAGAGCTTCCTGTAGCCGCATGGCGTTCGTACTTAAATATGGAACTAACCATTCCAATTTTCGCTTCTCTATACACATCTCCGAGCCCACGAGACCAG
+
CBCCCFCCCCBBGGGGGGGGGGGHHHHGGHHGHHHHHHHHHHHHHHGGGGAFFGHHHHHHHHHGHHHHHGGGGGHHGFGGGGHHHHHGGHHHHHFHHHHHHHHHHHHHHHHHHHGGGHGGFHHHHHHHFHHGHHGCGGGGHGGGGGGGHC
@M02034:409:000000000-BFKT7:1:2101:18275:15073 1:N:0:32
AAAGTCGAGGTGCCTAAAGTGGCAACCCAGACTAATAATAGGGTTGGTGGTGTAGAGCTTCCTGTAGCCGCATGGCGTTCGTACTTAAATATGGAACTAACCATTCCAATTTTCGCTGTCTCTTATACACATCTCCGAGCCCACGAGACC
+
BBBBBFBBBBBBGGGGGGFFGGGFGGHGEGFGGFGFHGGDGFGFGFGEFGEFFGGFHHHHEHHHHFHFHGCEEEHBEEEAEEGGEGDHHHEGFH@FHHBGHHGHHHHFHHHHHFEEEEA3BDDH4F33BCGC2B3F//B@CFAC@>CD/F
@M02034:409:000000000-BFKT7:1:2101:7110:15077 1:N:0:32
AAAGTCGAGGTGCCTAAAGTGGCAACCCAGACTGGGCGTGGGGTTGGTGGTGTAGAGCTTCCTGTAGCCGCATGGCGTTCGTACTTAAATATGGAACTAACCATTCCAATTTTCGCTGTCTCTTATACACATCTCCGAGCCCACG
+
BBBBBFBBBBBBCFGFBGDFGGGHGFFCEHHGGHEGHGEGGGGEFFGGFGEF1EGHFHFFHGHHFHFGFGEGGGHFGGCGGGHGHHHHBF4GHHFGFHFCFFBGHHFGGHHHHEDFGDCBGDHHHHFF2@2FFGGGG/@@//<FF
@M02034:409:000000000-BFKT7:1:2101:22721:15096 1:N:0:32
AAAGTCGAGGTGCCTAAAGTGGCAACCCAGACTAATAAGGCGGTTGGTGGTGTAGAGCTTCCTGTAGCCGCATGGCGTTCGTACTTAAATATGGAACTAACCATTCCAATTTTCGCTGTCTCTTATACACATCTCCGAGCCCACGAGACC
+
BBBBBFBBBBAAGGGGGGGGGGGHGHHGGHHGHHHFHHHHHGFGGGGGGG1FGHHFHHFHHHHHHHHHHGGEGGHEGEEFFEHHGGFDHHFHGHFGHGFHHHHGHHFFFHHHHFGFGGGGHFGHFHFFHHGHHHGHG?C?DFHGCCDCGG
@M02034:409:000000000-BFKT7:1:2101:7379:15098 1:N:0:32
AAAGTCGAGGTGCCTAAAGTGGCAACCCAGACTACGAATAAGGTTGGTGGTGTAGAGCTTCCTGTAGCCGCATGGCGTTCGTACTTAAATATGGAACTAACCATTCCAATTTTCGCTGTCTCTTATACACATCTCCGAGCCCACGAGACC
+
AABB>DABBDAAGGGGBDGGGGGHHHHGGHDGHHHGGHCFHHHGGHGFFGFGHGGGHHHGGHHGGHHHGGCGGGHHGGGGCGGHGHGGFHHHGBF3FGBCGGBGHFHHHGFHGGGGGGGHHGHHGHFBBFBHBFBF/B@CCFFGCCC?EG
@M02034:409:000000000-BFKT7:1:2101:24847:15098 1:N:0:32
AAAGTCGAGGTGCCTAAAGTGGCAACCCAGACTGGTGGGAATGTTGGTGGTGTAGAGCTTCCTGTAGCCGCATGGCGTTCGTACTTAAATATGGAACTAACCATTCCAATTTTCGCTGTCTCTTATACACATCTCCGAGCCCACGAGACC
+
BBBBBFBBBBABGBFGGCGFGGGHHHHEFHHDHHGBGEEDGGGGHHGGEABBGDGHHHHGHHHHHHHGDECEFEH1E?EFEGFGHHGFHHEGBD3EGFHBC03FHHFFGHGHHGEEGEEFGFGHGHFG3CGHHHGHGG?DGEEGGGGGGG
@M02034:409:000000000-BFKT7:1:2101:25744:15102 1:N:0:32
AAAGTCGAGGTGCCTAAAGTGGCAACCCGACTATGAG
+
CCCCCFCCCCCCGGGGGDGGGGGHHHHG?22A25A55
@M02034:409:000000000-BFKT7:1:2101:26837:15102 1:N:0:32
AAAGTCGAGGTGCCTAAAGTGGCAACCCAGACTACGAGGCATGTTGGTGGTGTAGAGCTTCCTGTAGCCGCATGGCGTTCGTACTTAAATATGGAACTAACCATTCCAATTTTCGCTGTCTCTTATACACATCTCCGAGCCCACGAGACC
+
AABBAF?ABBBBGGGGGGGGGGGHHHHGGGHGHHHGGGGGFHHHHHGEFFEFGHHHHHHHHHHHHHHHHGGGGGHHGGGGGGHHGHHHHHHHHHGHHHGHHHFHHHHHGHHHHGGGGGGHHHHHGHGDFGFHHHHFGG?FGGHFGCGGGF
@M02034:409:000000000-BFKT7:1:2101:5991:15104 1:N:0:32
AAAGTCGAGGTGCCTAAAGTGGCAACCCAGACTAAGCCGGCTGTTGGTGGTGTAGAGCTTCCTGTAGCCGCATGGCGTTCGTACTTAAATATGGAACTAACCATTCCAATTTTCGCTGTCTCTTATACACATCTCCGAGCCCACGAGACC
+
CCCCCFCCCCCCGGGGGGGGGGGHHHHGGHHGHHHGHHGGGGGGHHHEGGEFHFHHHHHHHHHHHHGHEFGFGGHGGGGGFFGHHHGGHHGHHHGHFHGHHHHHHHEHHHHHHHGGGGGGHHHHHHDFHHFHHHHFGD?CGGHGGGCAEG
@M02034:409:000000000-BFKT7:1:2101:24863:15107 1:N:0:32
AAAGTCGAGGTGCCTAAAGTGGCAACCCAGACTGGTGGGAATGTTGGTGGTGTAGAGCTTCCTGTAGCCGCATGGCGTTCGTACTTAAATATGGAACTAACCATTCCAATTTTCGCT
+
BB@BBFAA3@ABGGGFFFGF5GGH44AEFEGFHGC5FDCEHHCGG52EF1AFGGF5FD3GDGFG5555FDEE?EEFEDE1E?2F1FGBGG4FFF33BEGF?03BGFDDHGBGHF//E
@M02034:409:000000000-BFKT7:1:2101:4936:15118 1:N:0:32
AAAGTCGAGGTGCCTAAAGTGGCAACCCAGACTACGGGGAAGGTTGGTGGTGTAGAGCTTCCTGTAGCCGCATGGCGTTCGTACTTAAATATGGAACTAACCATTCCAATTTTCGCTGTCTCTTATACACATCTCCGAGCCCACGAGACC
+
BBCCCFCCCCCCGGGFGGGGGGGHGHHGGHHGHHHGGGGGGGGHGGGFFGEFGHHGHHHHHHHHHHHHHGGFGGHHGGGGEGGHHHHHHHFHHHGHFFGFHHFHHHGHGHHHHHGGGGGGHGHHHHHHHGEHHHGHF<CCGGHGGGGGGG
@M02034:409:000000000-BFKT7:1:2101:20397:15122 1:N:0:32
AAAGTCGAGGTGCCTAAAGTGGCAACCCAGACTAGGGGTGGGGTTGGTGGTGTAGAGCTTCCTGTAGCCGCATGGCGTTCGTACTTAAATATGGAACTAACCATTCCAATTTTCGCTGTCTCTTATACACATCTCCGAGCCCACGAGACC
+
AABCBFBABCCBGGGGGGGGGGGHHHHGGHHGHHHHHGEEGGGEEGGFFGAFGHHGHHHGHHHHHHHHHGGGGGHHGGGGGGHHHHHHHHGHHHGGHFHHHHGGHHHHHHGHHHGGGGFHHHHHHHGHGHHHHHHGGGCGGGHGGGFCDE
@M02034:409:000000000-BFKT7:1:2101:11646:15127 1:N:0:32
AAAGTCGAGGTGCCTAAAGTGGCAACCCAGACTCAGAAGCATGTTGGTGGTGTAGAGCTTCCTGTAGCCGCATGGCGTTCGTACTTAAATATGGAACTAACCATTCCAATTTTCGCTGTCTCTTATAC
+
CBCCBFBCCCCBFGGGGGGGGGGFHHHGGHHGH333FG33BAGFGHHEEEEFGFHGGGHHHHHHGHHGGGGGGGHGGGGGGGFHHHHHHHHHHGHHHHGHHHGHHHGHGHHHHHGGGGGGHHHHHHGH
@M02034:409:000000000-BFKT7:1:2101:4126:15131 1:N:0:32
AAAGTCGAGGTGCCTAAAGTGGCAACCCAGACTGGGAGTGGGGTTGGTGGTGTAGAGCTTCCTGTAGCCGCATGGCGTTCGTACTTAAATATGGAACTAACCATTCCAATTTTCGCTGTCTCTTATACACATCTCCGAGCCCACGAGAC
+
CCCCCFCCCBACGGGGGGGGGGGHHHHGGHHGH3F22BE22BEFEGGEFGGFHFHGHHHHHHHHHGGHHGGGGGHHGGGGGGHHHHFGHHGHHGFFFHGHHGHHHHGHGHHHHHGGGGGGHHHHHH3GHHEHHHHHG/<@DEHG?CCAD
@M02034:409:000000000-BFKT7:1:2101:25228:15134 1:N:0:32
AAAGTCGAGGTGCCTAAAGTGGCAACCCAGACTACGAAGAAGGTTGGTGGTGTAGAGCTTCCTGTAGCCGCATGGCGTTCGTACTTAAATATGGAACTAACCATTCCAATTTTCGCTGTCTCTTATACACATCTCCGAGCCCACGAGACC
+
BCCCBFCBCCCCGGGGGGGGGGGHHHHGGHHGHHHGGHGGHHHHHHGEFGFFHHHHHHHHHHHHHHHHHGGGGGHHGGGGGGHHHHGHHHHHHHGGFHHHHHGHHHGHFHHHHHGGGGEFHHHHHHHHBGHHGHHHGDCCGGHGGCFGGG
@M02034:409:000000000-BFKT7:1:2101:29190:15134 1:N:0:32
AAAGTCGAGGTGCCTAAAGTGGCAACCCAGACTAGTAAGCAGGTTGGTGGTGTAGAGCTTCCTGTAGCCGCATGGCGTTCGTACTTAAATATGGAACTAACCATTCCAATTTTCGCTGTCTCTTATACACATCTCCGAGCCCAC
+
AAAAAD11>>AAGGGBGGGBFGFHHHHCC0AEAFEGBFFFFHEFFGCGE/AFFFHBGHGHFHHGDGFFHGGEEGHHEFEGFGBEGHGHGG22FE1BGGGFFHFEHGFF>FGGGGEGGGGF2FFHFG2GGFFHGGHF?/>@CF/<
@M02034:409:000000000-BFKT7:1:2101:28229:15136 1:N:0:32
AAAGTCGAGGTGCCTAAAGTGGCAACCCAGACTACGAATCAGGTTGGTGGTGTAGAGCTTCCTGTAGCCGCATGGCGTTCGTACTTAAATATGGAACTAACCATTCCAATTTTCGCTGTCTCTTATACACATCTCCGAGCCCACGAGAC
+
BBBBBFBBBBAAGGGGGGGGGGGHHHGGGHHGH3BEAEGA5AFHGGCEFGEFHGHHHHHHHHHHHHHHHGGFGGHHGGGGGGGHHHFGHHGHHHFGFHHHHHBGHHGHHHHHHHGGGGGHHHHHHHHHHHHHFHFFECCCGGGGGCFGG
@M02034:409:000000000-BFKT7:1:2101:12416:15141 1:N:0:32
AAAGTCGAGGTGCCTAAAGTGGCAACCCAGACTAAGGTGGGGGTTGGTGGTGTAGAGCTTCCTGTAGCCGCATGGCGTTCGTACTTAAATATGGAACTAACCATTCCAATTTTCGCTGTCTCTTATACACATCTCCGAGCCCACGAGACC
+
BBCCBFBABCBCGGGGGGGGGGGHHHHGGHHGHHFHHABFGGGGGGGEFEGEGGGEGHHHFGHHHGGFFGGFGGGFFFGGGFCEGHHHHHHHHH3BGHHHFCBGHFHFGGHHGFBFG??FGFGHBHHFGFHFHHHFGCCGFGGGGGFFGC
@M02034:409:000000000-BFKT7:1:2101:5566:15145 1:N:0:32
AAAGTCGAGGTGCCTAAAGTGGCAACCCAGACTGAGAATGTTGTTGGTGGTGTAGAGCTTCCTGTAGCCGCATGGCGTTCGTACTTAAATATGGAACTAACCATTCAATTTTCGCTGTCTCTTATACACATCTCCGAGCCCACGAGACCA
+
BBBBAFBBBBBBGGGGGGGGGGGHHHHGGHHGHHGBGHHHFGHHHHHGG?EFGDGFGFHHGHHHFBGFDEEEGGG1EEEFDGECFHHBGGBHFH33GHGFCF?FHEE4FGHHH/?EEEHGHFHEHHBGGBHHHHGD@DGG/<FG/DFDE<
@M02034:409:000000000-BFKT7:1:2101:17163:15146 1:N:0:32
AAAGTCGAGGTGCCTAAAGTGGCAACCCAGACTACGCCGCCGGTTGGTGGTGTAGAGCTTCCTGTAGCCGCATGGCGTTCGTACTTAAATATGGAACTAACCATTCCAATTTTCGCTGTCTCTTATACACATCTCCGAGCCCACGAGACC
+
BBBBBFBBDBBBGGGGGGGGFGGHHHHGGHHGHHHGGGGEGGGGGGGGGDFFGHGGHHHHHFGHHHGHHGGGGGHHGGGGGGHHHHFHFHBHHEGBFHGFHHFHHHHHFFGHHHGGGGDHFHGHHFFHHHHHHHGFD/@FFGHFGCG.CG
@M02034:409:000000000-BFKT7:1:2101:25648:15148 1:N:0:32
AAAGTCGAGGTGCCTAAAGTGGCAACCCAGACTAATAAGAATGTTGGTGGTGTAGAGCTTCCTGTAGCCGCATGGCGTTCGTACTTAAATATGGAACTAACCATTCCAATTTTCGCTGTCTCTTATACACATCTCCGAGCCCACGAGACC
+
CCCCCFCCCDABGGGGGGGBFGFHHHHGGHHGHHHHHHGHGGHHGHHGGGEFGGHGHHHHHFHHGHHHHGGEEGHGFEGGFEFGGHHGHHHHHHGHHHHHHHHHHHHFHGHHHHGGGGGFHHHHHHHHFFHHHHHHGCGGGGHGGGGGGG
@M02034:409:000000000-BFKT7:1:2101:15324:15158 1:N:0:32
AAAGTCGAGGTGCCTAAAGTGGCAACCCAGACTACGAAGAATGTTGGTGGTGTAGAGCTTCCTGTAGCCGCATGGCGTTCGTACTTAAATATGGAACTAACCATTCCAATTTTCGCTGTCTCTTATACACATCTCCGAGCCCACGAGACC
+
AABB>FBBBBBBGGGGGCGFGBFCHHHEGHHGHHHGGHGGHHHHHHHFFGFFGHH5GHHHHHGHHHHGHGGGGGHHGGGGGGBHHHFBGHGHHBFGHHHHGHGHHFGHGHGHHGGGGGGHHHGHHH3FFGFHHHGBD?CG@CGGC?DGGE
@M02034:409:000000000-BFKT7:1:2101:20898:15162 1:N:0:32
AAAGTCGAGGTGCCTAAAGTGGCAACCCAGACTCCTGCTCCTGTTGGTGGTGTAGAGCTTCCTGTAGCCGCATGGCGTTCGTACTTAAATATGGAACTAACCATTCCAATTTTCGCTGTCTCTTATCCACATCTCC
+
A?AAAF3ADBABGGFGBGGFGGGFFHHGGHFGHHHHHHHHHHHHHHGGG?EFGHGGBFHGHHHHGHHGHGGCEGHHGDFGFGHHHHG3GG4FFHFBFHDCCGHHHHGGHHHHGGEEEA/B?E44?G3F322?FGFH
@M02034:409:000000000-BFKT7:1:2101:23226:15169 1:N:0:32
AAAGTCGAGGTGCCTAAAGTGGCAACCCAGACTGGGCTGCGGGTTGGTGGTGTAGAGCTTCCTGTAGCCGCATGGCGTTCGTACTTAAATATGGAACTAACCATTCCAATTTTCGCTGTCTCTTATACACATCTCCGAGCCCACGAGACC
+
ABBCAFCCCCABGGGGGGGFGGGGHHHGGGHGGHHGHHGGGGGEFGGGGGFFHHHHGHHHHHHHHHHHHGGGGGHHGGGGGGHHHHGGHHHHHHHHHHHGGHHHHHGHHHHHHEGGGGGGHGHHHHHHHGHHHFGGDDGGGGHFGGGDDC
@M02034:409:000000000-BFKT7:1:2101:24235:15173 1:N:0:32
AAAGTCGAGGTGCCTAAAGTGGCAACCCAGACTGGTGGGGGGGTTGGTGGTGTAGAGCTTCCTGTAGCCGCATGGCGTTCGTACTTAAATATGGAACTAACCATTCCAATTTTCGCTGTCTCTTATACACATCTCCGAGCCCACGAGACC
+
CCCCCFCCCCCCGGGGGGGGGGGHHHHGGHHGHHHFGFGGGGGCFGGFEGCCEGGGGGGGGGGGGGGGGGGGFFFFFFFFFFFFFFFFFFFFFFFFFFFFFFFFFFFFFFFFFFFDFFFFFFFFFFFFFFFFFFFEF=CFFFFFFFFFFF
@M02034:409:000000000-BFKT7:1:2101:20004:15173 1:N:0:32
AAAGTCGAGGTGCCTAAAGTGGCAACCCAGACTGGGGTGGGGGTTGGTGGTGTAGAGCTTCCTGTAGCCGCATGGCGTTCGTACTTAAATATGGAACTAACCATTCCAATTTTCGCTGTCTCTTATACACATCTCCGAGCCCACGAGACC
+
ABBBAFBABBABGGGGGGGGGGGHHHHGGHHGHHHHG2AEGGGAEFGEFGFGCGHHHHHGHHHHHHHHFEGEEGHFGGGGGFFHHHFFGHGHHHHGFHFHFHHGHHFFHHHHHHGGGGGFHHHHHHFHFGFGHHGFDFGGGEGGGGCGGE
@M02034:409:000000000-BFKT7:1:2101:24129:15173 1:N:0:32
AAAGTCGAGGTGCCTAAAGTGGCAACCCAGACTGAGGCGGGGGTTGGTGGGGT
+
BBBBBFBBBBBBGGGGGGGGGGGHHHHGGHHGGHHFGGGGEGG/>/E/?E/>?
@M02034:409:000000000-BFKT7:1:2101:24734:15175 1:N:0:32
AAAGTCGAGGTGCCTAAAGTGGCAACCCAGACTTGTGGTCAGGTTGGTGGTGTAGAGCTTCCTGTAGCCGCATGGCGTTCGTACTTAAATATGGAACTAACCATTCCAATTTTCGCTGTCTCTTATACACATCTCCGAGCCCACGAGACC
+
CCCCCFCCCCCCGGGGGGGGGGGHHHHGGHHGHHHHHGHHFHHGHHGGGGGGHHHHHHHHHHHHHHHHHGGGGGHGGGGGGGHHHHFHGHHHHHHHHHHHHHHHHHHHHHHHHHGGGGGHHHHHEGFHFHHHHHGEFCGGGGHGGFGGGF
@M02034:409:000000000-BFKT7:1:2101:21937:15177 1:N:0:32
AAAGTCGAGGTGCCTAAAGTGGCAACCCAGACTAGTCCTAAGGTTGGTGGTGTAGAGCTTCCTGTAGCCGCATGGCGTTCGTACTTAAATATGGAACTAACCATTCCAATTTTCGCTGTCTCTTATACACATCTCC
+
A?AA>BAAD>AAGGGBGFGGGGGHHGHGGHHGHH3FGHHHGHB5BFEEFFEEGHGFHHHGFHHGHFFHHGGGGGAGGGGGG?GEGHHF3FGHHHGHFHHHHHHHGGFGBGGHHFEFGGFHHHGHFGFHEHHEHHFG
@M02034:409:000000000-BFKT7:1:2101:9794:15178 1:N:0:32
AAAGTCGAGGTGCCTAAAGTGGCAACCCAGACTCCGCAGGGGGTTGGTGGTGTAGAGCTTCCTGTAGCCGCATGGCGTTCGTACTTAAATATGGTACTAACCATTCCAATTTTCGCTGTCTCTTATACA
+
AAAA>DAADDAAGGGDB1BBGFCCGHFFFFHGHHFGGGEGGGGGGGGAF?EEH1FF@F1FGCFGH2G2DE//?EGA>EEEEAE?FGD1FGE>G12B>FBGC01B1BF2FFGGE2<<C/CGB>>G1F2@F
@M02034:409:000000000-BFKT7:1:2101:16347:15179 1:N:0:32
AAAGTCGAGGTGCCTAAAGTGGCAACCCAGACTGGGGGGTGTGTTGGTGGTGTAGAGCTTCCTGTAGCCGCATGGCGTTCGTACTTAAATATGGAACTAACCATTCCAATTTTCGCTGTCTCTTATACACATCTCCGAGCCCACGAGACC
+
CCCCCFBCCCABGGGGGGGGGGGHHHHGGHHGHHHHGGG<EDDGFHE?FDGGHFHDDDGHFHHHHHHGHGGCDFHEGGGGGGFEEHHHHHHHHHBDGHHHFHFGHGHGGGGHHFDGGADFBFFFFFBBFFFGGGGGGBGGGEAABFFDFE
@M02034:409:000000000-BFKT7:1:2101:6107:15185 1:N:0:32
AAAGTCGAGGTGCCTAAAGTGGCAACCCAGACTGTGCCTAAGGTTGGTGGTGTAGAGCTTCCTGTAGCCGCATGGCGTTCGTACTTAAATATGGAACTAACCATTCCAATTTTCGCTGTCTCTTATACACATCTCCGAGCCCACGAGACC
+
BBBCCFCCCCCCGGGGGGGGGGGHHHHGGHHGHHHHHHHHHHHFGHGGGGEFHHHGHHHHHHHHHHHHHGGGGGHFGGGGGGFHHHGFHHFHHHGGHHHHHGHHHHGHHHHHHHGGGGGHHGHHFHGHHHFHHHHGGBDGGGGGGGGGGG
@M02034:409:000000000-BFKT7:1:2101:8742:15188 1:N:0:32
AAAGTCGAGGTGCCTAAAGTGGCAACCCAGACTTCGACGCGGGTTGGTGGTGTAGAGCTTCCTGTAGCCGCATGGCGTTCGTACTTAAATATGGAACTAACCATTCCAATTTTCGCTGTCCTTATACACATTCCGAGCCCACGAGACCAG
+
CCCCCFCCCCCBFGGGGGGFGGGHHHHGGHHGHHHGHGGGGGGAFEGEFGFFGGGHHHHHHHHHHHHGHGGEGGHHGGGGGGHHHHHGHHHHHHFFHHHHHHGHHHHHHGHHGHGGGGGHHHHHHHFFGGHHHHHGGGGGHGGGGGGGHF
@M02034:409:000000000-BFKT7:1:2101:19994:15191 1:N:0:32
AAAGTCGAGGTGCCTAAAGTGGCAACCCAGACTGGGGTGGGGGTTGGTGGTGTAGAGCTTCCTGTAGCCGCATGGCGTTCGTACTTAAATATGGAACTAACCATTCCAATTTTCGCTGTCTCTTATACACATCTCCGAGCCCACGAGACC
+
CCCCCFCCCCCCGGGGGGGFGGGHHHHGGHHGHHHHGEFGGGGGEGGEFGGFGFHFGGHHHHHHHHHHHGGGGGHHGGGGGGHHHHGGHHHHHHFHHGHGHHHHHHHGHHGHHHGGGGGHGHHHFHFHFCDFHHHB/>A@<EHGGGGGGG
@M02034:409:000000000-BFKT7:1:2101:1889:15192 1:N:0:32
AAAGTCGAGGTGCCTAAAGTGGCAACCCAGACTAATAAGAGTGTTGGTGGTGTAGAGCTTCCTGTAGCCGCATGGCGTTCGTACTTAAATATGGAACTAACCATTCCAATTTTCGCTGTCTCTTATACACATCTCCGAGC
+
BAABBFBBBBAAGGFGGGGBBGFBBGHFGHHGHH3GFFHFBDFGGHHAAFEFFEGBFE3FGFHH5ADBFEEEEFF1EEFGGGFHHHHHHHH4GHFFFGHFH1FGHGHGHGHGHBEGG?EFHHHF4GF442B2GHHFF//C
@M02034:409:000000000-BFKT7:1:2101:27508:15195 1:N:0:32
AAAGTCGAGGTGCCTAAAGTGGCAACCCAGACTAAGAATCATGTTGGTGGTGTAGAGCTTCCTGTAGCCGCATGGCGTTCGTACTTAAATATGGAACTAACCATTCCAATTTTCGCTGTCTCTTCTACACATCTC
+
AABBAFAADAAAGGGGFGGGGGGGHHHGGHHGHHGFF53BBFGF5F22A?EFF3FGG5BFFGFHBFGFDEE?EEF1EE0F1EFCFFH3B@G4@333BFDE3B3BGBFB4FFHHBEEGG/FGHGH3BBFFFFEHDG
@M02034:409:000000000-BFKT7:1:2101:18131:15196 1:N:0:32
AAAGTCGAGGTGCCTAAAGTGGCAACCCAGACTCATCCTCAGGTTGGTGGTGTAGAGCTTCCTGTAGCCGCATGGCGTTCGTACTTAAATATGGAACTAACCATTCCAATTTTCGCTGTCTCTTATACACATCTCCGAGCCCACGAGACC
+
BBCCAFCCCCBBGGGGGGGGGGGHHHHGGHHGHHHHHHHHHHHGGHGEFGGFHHHHHHHHHHHHHHHHHGGGGGHHGGGGGGHHHHHHHHHHHHHHHHHGHHHHGHHHGGHHHHGGGGGHHHHHHHHHHHHHHHGHGGGGGGHGGGGGGG
@M02034:409:000000000-BFKT7:1:2101:7794:15200 1:N:0:32
AAAGTCGAGGTGCCTAAAGTGGCAACCCAGACTCCTCTGCCTGTTGGTGGTGTAGAGCTTCCTGTAGCCGCATGGCGTTCGTACTTAAATATGGAACTAACCATTCCAATTTTCGCTGTCTCTTATACACATCTCCGAGCCCACGAGACC
+
CCCCCFCCCCCBGGGGGGGGGGGHHHHGGHHGHGHHHHHHHHHHHHGGFGEFHHHGHHHHHHHHGHHGHGGGGGHHGGGGGGHHHHGGHHHHHHGFGHFHHHHHGHGHFGHHHGGGGGGHHGHHGHHGFHFHHGGHGBGGGGHGGGGGGF
@M02034:409:000000000-BFKT7:1:2101:3565:15205 1:N:0:32
AAAGTCGAGGTGCCTAAAGTGGCAACCCAGACTCATCATGGGGTTGGTGGTGTAGAGCTTCCTGTAGCCGCATGGCGTTCGTACTTAAATATGGAACTAACCATTCCAATTTTCGCTGTCTCTTATACACATCTCCG
+
BBBBBFBBBBB@GFBBFGGB5FFFFHHGGHE2G33FD5FGHDGEEEGFFGEFGBE5FAAGFGHHGBE5AEFEEEG?EEF1E1??FEB3FD@@GB3@EGGFHA3FFBGBGFHHGFEEGGFGG3BGBBBB?2DHHF32?
@M02034:409:000000000-BFKT7:1:2101:29247:15207 1:N:0:32
AAAGTCGAGGTGCCTAAAGTGGCAACCCAGACTAATAATAAGGTTGGTGGTGTAGAGCTTCCTGTAGCCGCATGGCGTTCGTACTTAAATATGGAACTAACCATTCCAATTTTCGCTGTCTCTTATACACATCTCCGAGCCCACGAGACC
+
AABBAFBBBBABGGGGGGGGGGGHHHHGGHHGHHHHHHHHGHHGHHGEFEEFGHHHGHHHHHHHFGHGFEGGGGHGGGGGGGHHHHFGHHHHHHFHHHHHHHHHHHFFHHHHHGGEGGGHGHHHFHGHFFHGFHHFG@CG?<GEG?CDGG
@M02034:409:000000000-BFKT7:1:2101:22438:15214 1:N:0:32
AAAGTCGAGGTGCCTAAAGTGGCAACCCAGACTGGTGGGGAGGTTGGTGGTGTAGAGCTTCCTGTAGCCGCATGGCGTTCGTACTTAAATATGGAACTAACCATTCCAATTTTCGCTGTCTCTTATACACATCTC
+
BBBBBF?ADBAABEDGGGGBGDEFBCGE2AAEEGGFED??FECGGC0AAFABF3A5A53BG3GDBEB@F>@/>EHCC>EAE?1?FDD3B?44FG3FGBGH3FFGBGFE?FEGG4/EECBBGBB?1F2>FC1@GGH
@M02034:409:000000000-BFKT7:1:2101:7057:15221 1:N:0:32
AAAGTCGAGGTGCCTAAAGTGGCAACCCAGACTGAGAATAAGGTTGGTGGTGTAGAGCTTCCTGTAGCCGCATGGCGTTCGTACTTAAATATGGAACTAACCATTCCAATTTTCGCTGTCTCTTATACACATCTCCGAGCCCACGAGACC
+
BBBBBFBBBBAABGGGGGGGGFGHHHHGGHHGHH3FGHHHGGGGGFGEFFAFEGHGHHHHHGHFGHHHHEAEGGHHGGGGEFFFHHGHHHHHGHGGHHHFHHHHGHEHHHHHHFGGGGGGHHHHHFGHFHFHHHFHGG@FGGHGGGGGGG
@M02034:409:000000000-BFKT7:1:2101:28974:15226 1:N:0:32
AAAGTCGAGGTGCCTAAAGTGGCAACCCAGACTCATCCTACTGTTGGTGGTGTAGAGCTTCCTGTAGCCGCATGGCGTTCGTACTTAAATATGGAACTAACCATTCCAATTTTCGCTGTCTCTTATACACATCTC
+
B?ABBFBBBBABGFGGGGGGGGGFFHGGGEGCGFFGFHHGHHGHHHEAF?EFF3F55AEFFGHHGBF5BAE0EEF1>1>?EE2FFGGFFGHHGF3BFCGHB1@FFDDFGHDGF4>/EAE?B4FFEGGGB?22FFG
@M02034:409:000000000-BFKT7:1:2101:7926:15227 1:N:0:32
AAAGTCGAGGTGCCTAAAGTGGCAACCCAGACTTCTCCGCCTGTTGGTGGTGTAGAGCTTCCTGTAGCCGCATGGCGTTCGTACTTAAATATGGAACTAACCATTCCAATTTTCGCTGTCTCTTATACACATCTCCGAGCCCACGCGACC
+
CCCCCFBCBBABFGGGGGGGGGGHHHHGGHFGHHFHHHEFEEHHGFEGEDGFF3GAFFGE5GGAAFB5FEE>EEC10BEF1E2?GHG3FFGFBG33BBFH3B3BB?E44DFGG4<EF??FFGGHGG3FFF2FHHFFA/@CFGHGC/>@FF
@M02034:409:000000000-BFKT7:1:2101:9872:15238 1:N:0:32
AAAGTCGAGGTGCCTAAAGTGGCAACCCAGACTACTCCGCAGGTTGGTGGTGTAGAGCTTCCTGTAGCCGCATGGCGTTCGTACTTAAATATGGAACTAACCATTCCAATTTTCGCTGTCTCTTATACACATCTCCGAGCCCACGAGACC
+
BBCBCFBCBCCCGFGGGGGGGGGHHHHGGHHGHHHHHHGGGCCGGHGEFEEFGFGBGHGFFGHFHFGFBEEEEGHCEFGGGECGGFH3DEGHGG3?GCGHH03FFGFFGGFHHF?EG??FDHHGDF3?FCDFGGHBDCCCCFAFG<CCGA
@M02034:409:000000000-BFKT7:1:2101:11891:15240 1:N:0:32
AAAGTCGAGGTGCCTAAAGTGGCAACCCAGACTACGAGGCATGTTGGTGGTGTAGAGCTTCCTGTAGCCGCATGGCGTTCGTACTTAAATATGGAACTAACCATTCCAATTTTCGCTGTCTCTTATACACATCTCCGAGCCCACGAGACC
+
CCCCCFCCCCCCGGGGGGGGGGGHHHHGGHHGHHHGGGGGGHHGHHHGFGGFGGHHHHHHHHHHHHHHHFGGGGHGGGGGGGHHHHFHFGHHHHGHHHHHHHHGHHGHHHHHHHGGGGGHHHHHHHHHGFHHHHHHGC@DGGHGGGGGGF
@M02034:409:000000000-BFKT7:1:2101:3469:15245 1:N:0:32
AAAGTCGAGGTGCCTAAAGTGGCAACCCAGACTAATCGTCAGGTTGGTGGTGTAGAGCTTCCTGTAGCCGCATGGCGTTCGTACTTAAATATGGAACTAACCATTCCAATTTTCGCTGTCTCTTATACACATCTCCGAGCCCACGCGACC
+
A?AABFBADDAAFGF5BGGGGGCFFDHDE2BFHHHHHGHACEHHGG2EGGGFHHHFFGHFGHGHHFHGHGGGGGG1EBEFFGBGHHH3GGGHHH3@FGFGHHFFHHHGEFGHHBEEGGAGHHHHFHGF3FBBGFFG?<@?//AC@/>DD?
@M02034:409:000000000-BFKT7:1:2101:5748:15250 1:N:0:32
AAAGTCGAGGTGCCTAAAGTGGAAACCCAGACTCCGGATTGTGTTGGTGGTGTAGAGCTTCCTGTAGCCGCATGGCGTTCGTACTTAAATATGGAACTAACCATTCCAATTTTCGCTGTCTCTTATACTCATCTCCGAGCCCACGAGAC
+
ABBBAFAABBBBEFFGGCGBGC4B4BBAEGGAGFFECEFEFFFHF2GBFC1BBDGEGFGGE3FFEFGG3A0EEEGE@FE?EA21?4@3BGDDD3F33BB330BF34B4FG3FBB</<??EG4DGDHFG323FDGH2?/<@//FFD>/AD
@M02034:409:000000000-BFKT7:1:2101:26581:15260 1:N:0:32
AAAGTCGAGGTGCCTAAAGTGGCAACCCAGACTTGTCATCAGGTTGGTGGTGTAGAGCTTCCTGTAGCCGCATGGCGTTCGTACTTAAATATGGAACTAACCATTCCAATTTTCGCTGTCTCTTATACACATCTCCGAGCCCACGAGACC
+
CCCCCFCCCCBBGGGGGGGFGGGHHHHGGHHGHHHHHHHHHHHGGGGFFGFFHHHHHHHHHHHHHHHHHGGGGGHHGGGGGGHHHHHHHHHHHHFFHHHFHHHHHHHHFHHHHHGGGGGHHHHHHHHFFHHHHHGHGCGFFGHGGGGDGG
@M02034:409:000000000-BFKT7:1:2101:26600:15263 1:N:0:32
AAAGTCGAGGTGCCTAAAGTGGCAACCCAGACTTGTCATCAGGTTGGTGGTGTAGAGCTTCCTGTAGCCGCATGGCGTTCGTACTTAAATATGGAACTAACCATTCCAATTTTCGCTGTCTCTTATACACATCTCCGAGCCCACGAGAC
+
AAAAAFAADBAAFBFFFGGGFFGGFFFEFDH2GHHHHHHHHHHFGHFEFGEFGFFFHFHGHCGHHHH5AEEEEEHBEBEFEEFGGHFFBGEHHHGGBGHE@EDGGGFFHHHHHFGEEGG?GBGGFGFGFFHHHGBBB<@@BFAFC?DGF
@M02034:409:000000000-BFKT7:1:2101:11657:15267 1:N:0:32
AAAGTCGAGGTGCCTAAAGTGGCAACCCAGACTAAGCATAATGTTGGTGGTGTAGAGCTTCCTGTAGCCGCATGGCGTTCGTACTTAAATATGGAACTAACCATTCCAATTTTCGCTGTCTCTTATACACATCTCCGAGCCCACGAGACC
+
BBCCBFBBBBBCGGGGGGGFGGGHHHHGGHHGHHGHHHHHHHHHHHHFGGGFHGHHHHHHHHHHHHHHHGGGGGHHGGGGGGBGHHHHHHHHGHGGFHGFHGHHHHGHHHHHHFGGGGGHHHHHHHHHHHHHHHHFGGGGGGHGGCCGGE
@M02034:409:000000000-BFKT7:1:2101:26100:15268 1:N:0:32
AAAGTCGAGGTGCCTAAAGTGGCAACCCAGACTCAGCCTAAGGTTGGTGGTGTAGAGCTTCCTGTAGCCGCATGGCGTTCGTACTTAAATATGGAACTAACCATTCCAATTTTCGCTGTCTCTTATACACATCTCCGAGCCCACGAGACC
+
CBCCCFCCCBABGGGGGGGFGGGHHHHGGHHGHHHHHHHHHHHHHHGFFGFFHHHHHHHHHHHHHHHHHGGEEEHGGEGFGGFEHHGFHHFHHHFHHHHHHHHHGGHHHGHHHHGGGGFHHHHHFHGFFHHGHGGGG?CGGGHGGCCG?F
@M02034:409:000000000-BFKT7:1:2101:22850:15273 1:N:0:32
AAAGTCGAGGTGCCTAAAGTGGCAACCCAGACTAAGAATGAGGTTGGTGGTGTAGAGCTTCCTGTAGCCGCATGGCGTTCGTACTTAAATATGGAACTAACCATTCCAATTTTCGCTGTCTCTTATACACATCTCCGAGC
+
AABCBFCCCCBCGGGGGCGBGGGHHHHGGHHGHF333BAFABGHFH?2A1EEA3F5B5AB5FFDF5B53AE0BEF1>?EF1>2??DGEB@GEFG33BFGH303BFDG4?D3GG?/<??EEHBGGED3?FBGHHHFD?@/B
@M02034:409:000000000-BFKT7:1:2101:25318:15277 1:N:0:32
AAAGTCGAGGTGCCTAAAGTGGCAACCCAGACTACGGCTTCGGTTGGTGGTGTAGAGCTTCCTGTAGCCGCGTGG
+
BAABAFBBBBABGGGGGGGGGGGHHHHGEHHGHHHF22ECFCEFEGE111EFA3D5A53B5BFFF5D5@1E/>/@
@M02034:409:000000000-BFKT7:1:2101:26515:15280 1:N:0:32
AAAGTCGAGGTGCCTAAAGTGGCAACCCAGACTAATGGTATGGTTGGTGGTGTAGAGCTTCCTGTAGCCGCATGGCGTTCGTACTTAAATATGGAACTAACCATTCCAATTTTCGCTGTCTCTTATACACATCTCCGA
+
>>A?>DAAB@AAGGGFFFFFFGFB4AAAEAGFF3BGHHFBGFHHF2EFF2AAG3GFHEHHG3GHHHFFF1E0EEHFEFEEEGHGHHF3FGFHHEBFCFEBB03B?4E4BGBFFDECEEGGFFF4BGF3B22BBF32?<
@M02034:409:000000000-BFKT7:1:2101:4288:15280 1:N:0:32
AAAGTCGAGGTGCCTAAAGTGGCAACCCAGACTGGTGTTGCTGTTGGTGGTGTAGAGCTTCCTGTAGCCGCATGGCGTTCGTACTTAAATATGGAACTAACCATTCCAATTTTCGCTGTCTCTTATACACATCTCCGAGCCCACGAGACC
+
A3AAAFBBBDAAGGGGGGGGGFGFHHHGGHHGHHHAGGEFHHGHHHHEFEEFHFHFHHHHHHHFGHHHHG?EEFHHFEFFFE?GFGFBGHDHHGBGFHHHGFGGHHGGHHHHHGGGGGGHHHGHGHHHGFGHGHHED?DGGGHGFCGGCF
@M02034:409:000000000-BFKT7:1:2101:25295:15281 1:N:0:32
AAAGTCGAGGTGCCTAAAGTGGCAACCCAGACTCCTGCTTCGGTTGGTGGTGTAGAGCTTCCTGTAGCCGCATGGCGTTCGTACTTAAATATGGAACTAACCATTCCAATTTTCGCTGTCTCTTATACACATCTCCGAGCCCACGAGACC
+
BBBBBFBBBBAAGGGGGGGGGGGHHHHGGHHGHHHHHHHHHGGGGGGGGGGGHHHBHHHHHHHHHHHFHGGFEGHHGEGGGGFHHHHGFHHHHHGHHHHHHHHHHGHGBFHHHHGGGGGHGHHHFHGGBGHBCFFDEBGGGGHGGGCGGF
@M02034:409:000000000-BFKT7:1:2101:26533:15281 1:N:0:32
AAAGTCGAGGTGCCTAAAGTGGCAACCCAGACTAATGGTATGGTTGGTGGTGTAGAGCTTCCTGTAGCCGCATGGCGTTCGTACTTAAATATGGAACTAACCATTCCAATTTTCGCTGTCTCTTATACACATCTCCGAGCCCACGAGACC
+
BBBBBFBBBDABGGGGGGGFGGGHHHGGGHHGHHHHHHGHHHHHHGGGGGEFHHHHHHHHHHHHHHHGHGCEGGHHGGGFGGHHHHHGHHHHHHFHHGGHHHHGHHFHHHHHHGFDEGGEGGGFGHFHHHFHCGGBA@GGGE/</>@/<C
@M02034:409:000000000-BFKT7:1:2101:27524:15284 1:N:0:32
AAAGTCGAGGTGCCTAAAGTGGCAACCCAGACTACTAAGAATGTTGGTGGTGTAGAGCTTCCTGTAGCCGCATGGCGTTCGTACTTAAATATGGAACTAACCATTCCAATTTTCGCTGTCTCTTATACACATCTCCGAGCCCACGAGACC
+
BAABBFBCCCABGGGGGGGGGGGHHHHGGHHGHHHHHHHGHHHHFHHGGGGGGFHEGEGHHHHHHFHFHGGGGGHEGEFEEEGGHGGHHHHHGHDFGHHHFGFGHFHFHHHHHHGEGEFGHHHHGHHFGHHHHHHEFFGGGEGFF/A/CF
@M02034:409:000000000-BFKT7:1:2101:26250:15285 1:N:0:32
AAAGTCGAGGTGCCTAAAGTGGCAACCCAGACTAGTAGGGGGGTTGGTGGTGTAGAGCTTCCTGTAGCCGCATGGCGTTCGTACTTAAATATGGAACTAACCATTCCAATTTTCGCTGTCTCTTATACACATCTCCGAGCCCACGAGACC
+
BBCCCFBABBCCGGGGGGGGGGGHHHHGGGHGHHHHGHGGGGGEGGGGGGGGHHH2FHHHHHHHHGHGFGGCDGHEDDGGGD/CGHGGD=<GGH0DGHHHGHFFHHHFHHHHHHGGGGGGGGGGFFCFBFFGGGGFFDGGGEEGFFFAFF
@M02034:409:000000000-BFKT7:1:2101:25624:15286 1:N:0:32
AAAGTCGAGGTGCCTAAAGTGGCAACCCAGACTCAGAATGCGGTTGGTGGTGTAGAGCTTCCTGTAGCCGCATGGCGTTCGTACTTAAATATGGAACTAACCATTCCAATTTTCGCTGTCTCTTATACACATCTCCGAGCCCACGAGACC
+
CCCCCFCCBCBCGGGGGGGGGGGHHHHGGHGGHHHHHHHHHGGGFGGGGGGGHHHGHHHHHHGHGFHHHGGGGGHHGGGGGGFHHHFGHHHHHHHHGHHHHHGHHHGHGGGHHHGGGGEFHHHHHHGHHHHHGHHFG?@DGGHGGGGGGF
@M02034:409:000000000-BFKT7:1:2101:24625:15297 1:N:0:32
AAAGTCGAGGTGCCTAAAGTGGCAACCCAGACTGGGGGGGGTGTTGGTGGTGTAGAGCTTCCTGTAGCCGCATGGCGTTCGTACTTAAATATGGAACTAACCATTCCAATTTTCGCTGTCTCTTATACACATCTCCGAGCCCACGAGAC
+
BBBBBBAADD>AFFGFGGGBGGDGHGHEGHGGHGHGGGGGFDFFFFFDEFFEFBBFBFFFFFFFFFFFFFFFFFFFDDFEFFFEEF//9BBFF/99BFFBBFFFFFFFBFFFFFFFFFFBFFFFFF/F/BFF/B;BD=FFFEEFFAFDD
@M02034:409:000000000-BFKT7:1:2101:10552:15299 1:N:0:32
AAAGTCGAGGTGCCTAAAGTGGCAACCCAGACTCATAAGAATGTTGGTGGTGTAGAGCTTCCTGTAGCCGCATGGCGTTCGTACTTAAATATGGAACTAACCATTCCAATTTTCGCTGTCTCTTATACACATCTCCGAGCCCACGAGACC
+
CCCCCFCCCCCCGGGGGGGGGGGHHHHGGHHGHHHHGHHHHGHHHHGGGGGGHHHHHHHHHHHHHHHHGGGGGGHHGGGGGGHHHHGHHHHHHHGHHHGGGHGHHHFHHHHHHHGGGGGHHHHHFHGFGHHHFHFGGFCGGGEECGGDGE
@M02034:409:000000000-BFKT7:1:2101:9764:15299 1:N:0:32
AAAGTCGAGGTGCCTAAAGTGGCAACCCAGACTTCTCCGACGGTTGGTGGTGTAGAGCTTCCTGTAGCCGCATGGCGTTCGTACTTAAATATGGAACTAACCATTCCAATTTTCGCTGTCTCTTATACACATCTCCGAGCCCACGAGACC
+
BBBBBFBBBBBBGGGGGGGGGGGHHHHGGGHGHHHHHHGGGGGEFGGFFGGGHHHGHGGHHHHHHHHHHGGGGGHGGGGGGGHHHHFGEGGHHHGHHHHHHHHHHHGH?BGHHGFGGGGFHGHGGHHHHHHHHGGDD@D?DGHGF-@.DF
@M02034:409:000000000-BFKT7:1:2101:21153:15300 1:N:0:32
AAAGTCGAGGTGCCTAAAGTGGCAACCCAGACTTCTCCTAATGTTGGTGGTGTAGAGCTTCCTGTAGCCGCATGGTGTTCGTAC
+
BBBBBFBBBBBBGGGGCGGGGGGHHHHGGHGGHHDH3AGHHB5BFGCA22BA13D555BF5FEDG5D5D1E0EA155?1F>12?
@M02034:409:000000000-BFKT7:1:2101:6534:15302 1:N:0:32
AAAGTCGAGGTGCCTAAAGTGGCAACCCAGACTAAGAATAATGTTGGTGGTGTAGAGCTTCCTGTAGCCGCATGGCGTTCGTACTTAAATATGGAACTAACCATTCCAATTTTCGCTGTCTCTTATACACATCTCCGAGCCCACGAGAC
+
CCCCCFCCCCBCGGGGGGGGGGGHHHHGGHHGH333F5FD5DGHHHHEFGEFHHHHHHHHHHHHHHHHHGGGGGHHGGGGGGHHHHHHHHHHHHFHGHHHHGHHHHGHGHHHHHGGGGGHHHHHHHHHHFEHHHHGGCGGGGFGGGGGG
@M02034:409:000000000-BFKT7:1:2101:6516:15303 1:N:0:32
AAAGTCGAGGTGCCTAAAGTGGCAACCCAGACTAAGAATAATGTTGGTGGTGTAGAGCTTCCTGTAGCCGCATGGCGTTCGTACTTAAATATGGAACTAACCATTCCAATTTTCGCTGTCTCTTATACACATCTCCGAGCCCACGAG
+
AAAAAFBBBBABGGGGFFGGFGFGGHHGGHGGHGHHEFGHHHHHHGGEFGFGHHHGHHHGHHHHHGHGHGGGGGHHEGFGFE2EGHFGHHGHHHHHGHHEHHGGHHHHHGHHHFGCGGEHHHHHFF44?G22CFFFFB/@FFGGF/@
@M02034:409:000000000-BFKT7:1:2101:24799:15305 1:N:0:32
AAAGTCGAGGTGCCTAAAGTGGCAACCCAGACTGGGAGTCAGGTTGGTGGTGTAGAGCTTCCTGTAGCCGCATGGCGTTCGTACTTAAATATGGAACTAACCATTCCAATTTTCGCTGTCTCTTATACACATCTCCGAGCCCACGAGACC
+
BBBABFBBBBBBGGGGGGGGGGGHHHHGGFHGHHGCHGGHHHHHHHGGFDFFHFGEHHHHFHHGHHHFHGGGGGHHGGGGFGFGHHHHHHHHHHGHGHHHHHHHHHGHHHHHHHGGGGGHGHHHGHGHGHGGHHHGDDGGGGGFGDGDA?
@M02034:409:000000000-BFKT7:1:2101:19261:15307 1:N:0:32
AAAGTCGAGGTGCCTAAAGTGGCAACCCAGCCTAATAAGAATATTGGGGTTGTAGAGCTTCCTGTAGCCGCATGGCGTTCGTCCTTAAATATGGTACTAACCATTCCAATTTTCGCTGTCTCTTCTACACATCTCCG
+
AAAB>5AADBBBGGGF4FGFGGGHHHHGGG2F23BDE5555B55DD32A2A0AAB5ABAF5F55BAB53AE0BEF1>?>F>>11?4B@FD@GF34@B4BG303?3?444B?FF4</EE<?GGGF3F33?B22B3F2?
@M02034:409:000000000-BFKT7:1:2101:9780:15308 1:N:0:32
AAAGTCGAGGTGCCTAAAGTGGCAACCCAGACTTCTCCGACGGTTGGTGGTGTAGAGCTTCCTGTAGCCGCATGGCGTTCGTACTTAAATATGGAACTAACCATTCCAATTTTCGCTGTCTCTTATACACATCTCCGAGCCCACGAGACC
+
BABBBFBBBBBBGGGBGGFFGGGHHHHGGHHGHHHHHHGGGGGGGGGEFGGFHHHGHGHHGGHHHHHHHGGGGGHHGGGGGFGHGGEFGHGHHGBFGHFFHHFHHFHGHHFHH4CFGDGGHHHGGFFFFGGHHHFFDC/CFGHFCDGEAC
@M02034:409:000000000-BFKT7:1:2101:21767:15317 1:N:0:32
AAAGTCGAGGTGCCTAAAGTGGCAACCCAGACTCATCGGTCTGTTGGTGGTGTAGAGCTTCCTGTAGCCGCATGGCGTTCGTACTTAAATATGGAACTAACCATTCCAATTTTCGCTGTCTCTTATACACATCTCGAGCCCACGAGACCA
+
BBBBBFBBBBBBGGGGGGGGGGGHHHHGGHHGHFBBGBEEDEGHHHHEFGEFFHHHHHGGHHHHHHHFHGGEEGGGGEFGFE2CGHEHHHHFGFDHGHHGHHEGHHGHEGHHHHGGGGGHHGHHGFDHFBGHFGFHC/DGGAFFC@D/F?
@M02034:409:000000000-BFKT7:1:2101:15237:15319 1:N:0:32
AAAGTCGAGGTGCCTAAAGTGGCAACCCAGACTAAGGAGTGTGTTGGTGGTGTAGAGCTTCCTGTAGCCGCATGGCGTTCGTACTTAAATATGGAACTAACCATTCCAATTTTCGCTGTCTCTTATACACATCTCCGAGCCCACGAGACC
+
CCCCCFCCBCBCGGGGGGGGGGGFHHHGGHHGHHHHHHHGHHHHGHHGGGFFHHHGHHHHHHHHHGHHHGGGGGHHGGGGGGHHHHHGHGFHHHGHFHHHHHHHHHHFFHHHHFGGGGGHHHHHHHFHEHHHHHHGGG@CGGHGGCGFDE
@M02034:409:000000000-BFKT7:1:2101:18127:15321 1:N:0:32
AAAGTCGAGGTGCCTAAAGTGGCAACCCAGACTGGGCCGGGTGTTGGTGGTGTAGAGCTTCCTGTAGCCGCATGGCGTTCGTACTTAAATATGGAACTAACCATTCCAATTTTCGCTGTCTCTTATACACATCTCCGAGCCCACGAGACC
+
CBCCCFCCCBABGGGGGGGGGGGHHHHGGHHGHHHHHHGGGGGGGHHGGGGFGFH5GHHHHHHHHHHFHGGCGGHHGEFFGFBGHHHHFHHHGHBFHGGFHHHHHHHFHGHHHFGGGGGHBDGFGGGGHHHGHHHFD/@GGGHGGGGGGG
@M02034:409:000000000-BFKT7:1:2101:16586:15321 1:N:0:32
AAAGTCGAGGTGCCTAAAGTGGCAACCCAGACTCGGGGGGCGGTTGGTGGTGTAGAGCTTCCTGTAGCCGCATGGCGTTCGTACTTAAATATGGAACTAACCATTCCAATTTTCGCTGTCTCTTATACACATCTCCGAGCCCACGAGACC
+
CCCCBFCCCCBCGGGGGGGGGGGHHHHGGHHGHHGGGGGGGGGGGGGGGGCCGGHHHHHHHHHHHHHGHGGGGGHGGGGGGGGGGGFBFGGGGGGGGGGGGGGFGGGGBCGFFFFFFFFFFFFFFFFFBFFFFFEBFAFFFFFFFFFFDE
@M02034:409:000000000-BFKT7:1:2101:2202:15326 1:N:0:32
AAAGTCGAGGTGCCTAAAGTGGCAACCCAGACTAATTATAATGTTGGTGGTGTAGAGCTTCCTGTAGCCGCATGGCGTTCGTACTTAAATATGGAACTAACCATTCCAATTTTCGCTGTCTCTTATACACATCTCCGAGCCCACGAGACC
+
AABBAFBABBABGGGFCFGEBGGGHAF?FHHGHHHHHHHHGHHFGFEGFGEFFDGFGHFHGEHHHHHFHFGCFGHFGGGGGGHGGGFGHHHHHHBEGGGFHFBFFFFGHGGHHFGGGGEGHHGHGHEG?FBHBGGHF/C?CEHF?FGG??
@M02034:409:000000000-BFKT7:1:2101:13400:15326 1:N:0:32
AAAGTCGAGGTGCCTAAAGTGGCAACCCAGACTGCGGAGCTGGTTGGTGTTGTAGAGCTTCCTGTAGCCGCATGGCGTTCGTACTTAAATATGGTACTAACCTTTCCAATTTTCGCTGTCTCTTATACACATCTC
+
CCCCCFBCCCCCGGGGGGGGGGGHHHHGGHHGHHF222A223BGG10B11B125F555AB5BAFF555@1>0B?11>>>F1?2??FG3B?FDF34?BGGF303D?3F44D3DB4/?E??B3?DG3B3BF22<FFH
@M02034:409:000000000-BFKT7:1:2101:21780:15334 1:N:0:32
AAAGTCGAGGTGCCTAAAGTGGCAACCCAGACTCATCGGTCTGTTGGTGGTGTAGAGCTTCCTGTAGCCGCATGGCGTTCGTACTTAAATATGGAACTAACCATTCCAATTTTCGCTGTCTCTTATACACATCTCGAGCCCACGAGACCA
+
CCCCCFBCCCBCGGGGGGGGGGGHHHHGGHCAGFFFFHGEEEHHFHGAEAGFG3G5FB3GGHHHHFFFFEE@EGF1EEEGFFFEGHF33FGFHGBFGCHHFFFGFDH4BFFHF4><E?EFEFFGBF33F2FGGFHGHG/B/CFG<@DGE?
@M02034:409:000000000-BFKT7:1:2101:3747:15341 1:N:0:32
AAAGTCGAGGTGCCTAAAGTGGCAACCCAGACTCCTAGTAAGGTTGGTGGTGTAGAGCTTCCTGTAGCCGCATGGCGTTCGTACTTAAATATGGAACTAACCATTCCAATTTTCGCTGTCTCTTATACACATCTCCGAGCCCACGAGACC
+
BBBBBFBBBBABGGGGEFGGGGGHHHHGGHGGHHHHHHHHGHHHGHGGGGGGHHHHHHHHHHHHHHHHHGGGGGHGGGGGGGGHGHGGFGFHHHDGFGHHHHGGHHHHHHHHHHGGGGGGHHHHFFBGGFHHHHFGG/@DGGHGGCGGGG
@M02034:409:000000000-BFKT7:1:2101:26831:15346 1:N:0:32
AAAGTCGAGGTGCCTAAAGTGGCAACCCAGACTGCGGGGGGTGTTGGTGGTGTAGAGCTTCCTGTAGCCGCATGGCGTTCGTACTTAAATATGGAACTAACCATTCCAATTTTCGCTGTCTCTTATACACATCTCCGAGCCCACGAGACC
+
AAAAADAA?DABGFGFG4GGGGGHHHGGF2GFFHFFFECGGFFGGHHDFADFGHHGHGHHGFHHGHHHHGGCGDAHGGDEFDHGGGFB0BFFGGFGFF0BBF0FGGGFFCBFFGADGGFFFFFFFFFFFFBFBFFFF;--@AEEFD;DAF
@M02034:409:000000000-BFKT7:1:2101:15301:15348 1:N:0:32
AAAGTCGAGGTGCCTAAAGTGGCAACCCAGACTGGGGGTGGGGTTGGTGGTGTAGAGCTTCCTGTAGCCGCATGGCGTTCGTACTTAAATATGGAACTAACCATTCCAATTTTCGCTGTCTCTTATACACATCTCCGAGCCCACGAGACC
+
AABB>DAA@DBBGFGGFGFGFGGHHGHGGHDGHHGHGGEGGGFAEFGEFEEFHFFFHHHGHGHHGBFFDEGCFGHFGGGGGFFHFGHHHHHHEGDGFBFHGFFFHHHHBGHGFFCDGGDFHFGH1G<<<?<GFGDGGC<--FGEG@-<AC
@M02034:409:000000000-BFKT7:1:2101:17549:15353 1:N:0:32
AAAGTCGAGGTGCCTAAAGTGGCAACCCAGACTGGGGGGTCTGTTGGTGGTGTAGAGCTTCCTGTAGCCGCATGGCGTTCGTACTTAAATATGGAACTAACCATTCCAATTTTCGCTGTCTCTTATACACATCTCCGAGCCCACGAGACC
+
B@BBBFBBBBBBGGGGGGGGGGGHHHHGGHGGHGHHGGGEGGHHHHHGGGDFHHHHHGHHHHHHHHHHHGGGGGHHGGGGGGFHHHFGFGDGHBDFFHHHHHHHHHGHGHHHHFGGGGGGHGGGGGFGGGGGGGFFG?CGAGGGGGFFFE
@M02034:409:000000000-BFKT7:1:2101:20762:15355 1:N:0:32
AAAGTCGAGGTGCCTAAAGTGGCAACCCAGACTAATAATGGTGTTGGTGGTGTAGAGCTTCCTGTAGCCGCATGGCGTTCGTACTTAAATATGGAACTAACCATTCCAATTTTCGCTGTCTCTTATACACATCTCCGAGCCCACGAGACC
+
AABCAFCBCCCCGGGGGGGGGGGHHHHGGHHGHHHHHHHHHHHHGHHEFGAFFGGFHHHHHHHHHHHHGGGFGGHHGGGGGGHHHHGBGGGHHHHFGHHGHHGGHHHHHGHHHHGGGGGHHHHHGHFHFHFHHHGGGC?CCFHGGGGGDE
@M02034:409:000000000-BFKT7:1:2101:4105:15355 1:N:0:32
AAAGTCGAGGTGCCTAAAGTGGCAACCCAGACTTGTGGTTATGTTGGTGGTGTAGAGCTTCCTGTAGCCGCATGGCGTTCGTACTTAAATATGGAACTAACCATTCCAATTTTCGCTGTCTCTTATACACATCTCCGAGCCCACGAGACC
+
BBABBDABDDAAFGGCFGG6BAFFFHHCGHHCBGFDAEGGHHFHHFAEC?EFGFHGFBEGHHHH5GGEBEEEEFFFCEEFE12?FGGFDG4GFF3DGB3ECA3FB4B4BFGFG?/EE?/BBEGF4GBB?FGHHFH1?/<CCCEFD/<AE?
@M02034:409:000000000-BFKT7:1:2101:24623:15359 1:N:0:32
AAAGTCGAGGTGCCTAAAGTGGCAACCCAGACTGGGTCGAAGGTTGGTGGTGTAGAGCTTCCTGTAGCCGCATGGCGTTCGTACTTAAATATGGAACTAACCATTCCAATTTTCGCTGTCTCTTATACACATCTCCGAGCCCACGCGACC
+
AABBBFABDBAAGGGGGFGGGGGGGHHGAA2FCHAAFFGFDEGGFBEEFEBFF3DDF5GGHHHHHHGGHGE?EEHGGEGAEEGFHGG3FF@DGFD3GHHGGHGHFHGFHEGHHFE/EGGHHHHHDGF?DGHBBGFHDCFCD<GGG/<-@C
@M02034:409:000000000-BFKT7:1:2101:26843:15359 1:N:0:32
AAAGTCGAGGTGCCTAAAGTGGCAACCCAGACTGCGGGGGGTGTTGGTGGTGTAGAGCTTCCTGTAGCCGCATGGCGTTCGTACTTAAATATGGAACTAACCATTCCAATTTTCGCTGTCTCTTATACACATCTCCGAGCCCACGAGACC
+
CCCCCFCCCCCBGGGGGGGGGGGHHHHGGHHGHCBEAAEGCCFGDHHFGGCFHHHHHHHHHHHHHHHHHGGGGGHHGFGGGDHGGGGGGGFGGGFGFFCFGGGGGGGGFGGGGGGGGGFFFFFFFFFFFFFFFFFFFDFFFFFFFFFFFE
@M02034:409:000000000-BFKT7:1:2101:12869:15361 1:N:0:32
AAAGTCGAGGTGCCTAAAGTGGCAACCCAGACTCAGCATCCGGTTGGTGGTGTAGAGCTTCCTGTAGCCGCATGGCGTTCGTACTTAAATATGGAACTAACCATTCCAATTTTCGCTGTCTCTTATACACATCTCCGAGCCCACGAGAC
+
AABBADBBBBAAGGGGGGFEGFGGGHHGGHHGHHHHHHHHHGGEEGGEFEEFHFHFHHGHHHHHGFHGHGG@EEHHGGGGFFHHHHHGHHGHGHFGHHGHHFHHHFGHHHHHHGFGGGGFHHHHFHGHHFFHHHHDA@CCCGCFDDGFD
@M02034:409:000000000-BFKT7:1:2101:11216:15365 1:N:0:32
AAAGTCGAGGTGCCTAAAGTGGCAACCCAGACTAGGGGGGGGGTTGGTGGTGTAGAGCTTCCTGTAGCCGCATGGCGTTCGTACTTAAATATGGAACTAACCATTCCAATTTTCGCTGTCTCTTATACACATCTCCGAGCCCACGAGACC
+
BABCCFCCCBABGGGGGGGGGGGHHHHGGHHGHGHHHGGGGFFFFFFFFFFEFFFFFFFFFFFFFFFFFFFFFFFFFFFFFFFFFFFFFFFFFFFFFFFFFFFFFFFFFFFFFFFFFFFFFFFFFFBFFFFFFFFFFFFFFFFFFCF:DE
@M02034:409:000000000-BFKT7:1:2101:15306:15366 1:N:0:32
AAAGTCGAGGTGCCTAAAGTGGCAACCCAGACTGGGGGTGGGGTTGGTGGTGTAGAGCTTCCTGTAGCCGCATGGCGTTCGTACTTAAATATGGAACTAACCATTCCAATTTTCGCTGTCTCTTATACACATCTCCGAGCCCACGAGACC
+
BBBBBFBBBBBBGGGGGGGFFGGGHHHGGHHGHHHHGGGGGGGGEGGFGGFFGHHGHHHHHHHHHHHHHGGGGGHHGGGGGGGHHHGBGHHGHHFHFHHHHHHGHHGHEGGHHHGGGGGHHHHHGHHHHHHHHHHGGFGGGFGGCCFGGF
@M02034:409:000000000-BFKT7:1:2101:2657:15367 1:N:0:32
AAAGTCGAGGTGCCTAAAGTGGCAACCCAGACTCCGGGGGCGGTTGGTGGTGTAGAGCTTCCTGTAGCCGCATGGCGTTCGTACTTAAATATGGAACTAACCATTCCAATTTTCGCTGTCTCTTATACACATCTCCGAGCCCACGAGACC
+
BABABFB@BDAAGGGFBBGGGGGGHAHGGHFFH3GG2E2AAECGEE?GGGEGHFBBEHBHHHHHHGHFHGGGFGHHGGGGGGHHHHFD1GGGGHHGFHHHFHHHFHBFBGHHHHGGGGFBDDDDG=GGDHGHHF0DD--@C..:CBBEGG
@M02034:409:000000000-BFKT7:1:2101:17557:15369 1:N:0:32
AAAGTCGAGGTGCCTAAAGTGGCAACCCCGACTGGGGGGTCTGTTGGTGGTGTAGAGCTTCCTGTAGCCGCATGGCGTTCGTACTTAAATATGGAACTAACCATTCCAATTTTCGCTGTC
+
A?3>AFBBBB>AFGGFGFGGGBBGFCGG2AE2EFHGGGC@?GFHFD//CBDCFB?2FEGCDGHHHFB<DDCGGGHGGGGGGG/CGG0DF0DFBHGGBG0<GGFGFGBC:GCGFHGFGD.9
@M02034:409:000000000-BFKT7:1:2101:18428:15371 1:N:0:32
AAAGTCGAGGTGCCTAAAGTGGCAACCCAGACTAGTAATCAGGTTGGTGGTGTAGAGCTTCCTGTAGCCGCATGGCGTTCGTACTTAAATATGGAACTAACCATTCCAATTTTCGCTGTCTCTTATACACATCTCCGAGCCCACGAGACC
+
CCCCCFCCCCABGGGGGGGGGGGHHHHGGHHGHHHHHHHHHHHHHHGEFGFFHHHHHHHHHHHHHHHHHGGGFGHHGGGGGFHHHHHGHHHHHFGGGHHHHHHHHHGHHGHHHHGGGGGHHHFHHHHHHHHHHHHHGCGGGGHGGGGGGG
@M02034:409:000000000-BFKT7:1:2101:4103:15373 1:N:0:32
AAAGTCGAGGTGCCTAAAGTGGCAACCCAGACTTGTGGTTATGTTGGTGGTGTAGAGCTTCCTGTAGCCGCATGGCGTTCGTACTTAAATATGGAACTAACCATTCCAATTTTCGCTGTCTCTTATACACATCTCCGAGCCCACGAGACC
+
ABBBBF?BBBABGGGGGGGGGGGHHHHFEHEFHHHFHGGGHHHHHHHEFDAFGDGFHHGGHFHHHHHHHGGEEGHHGEEFGECGHHHBFHGHHF3FGGFHHG3BFHGD4FEGHFE?EFGHFGGG?FBBGGGFHHHGD>BGCFEFC?DDDF
@M02034:409:000000000-BFKT7:1:2101:27477:15386 1:N:0:32
AAAGTCGAGGTGCCTAAAGTGGCAACCCAGACTGGGCAGGCGGTTGGTGGTGTAGAGCTTCCTGTAGCCGCATGGCGTTCGTACTTAAATATGGAACTAACCATTCCAATTTTCGCTGTCTCTTATACACATCTCCG
+
CCCCCFCCCCBCGGGGGGGGGGGGHHHGGHHGHGC222BA2EEAEGGGGGGGHGHHHEHHHHHHHHHGHGGEEGHFGGGGGGHGHHFFHHGHHHEFHHHFGHHHHHGGFHHHHHGGGGGHHHHHHHHHHFHHGHFFG
@M02034:409:000000000-BFKT7:1:2101:3754:15396 1:N:0:32
AAAGTCGAGGTGCCTAAAGTGGCAACCCAGACTGGGCCGTCGGTTGGTGGTGTAGAGCTTCCTGTAGCCGCATGGCGTTCGTACTTAAATATGGAACTAACCATTCCAATTTTCGCTGTCTCTTATACACATCTCCGAGCCCACGAGACC
+
AAAABFBBBBABGGGGGGGFGFGGHHHGGHHGGHHCEHFGC2EEEEAFG?AFGHHGFHFHBGHHGDGEFEFGGGHHGGFGEGGGGGF3FGFGGHBDCH?BFHHGFHGF4BFGGGFGG?E2?GHHHH2@2F<FGGH2E/ADCECC@->.AF
@M02034:409:000000000-BFKT7:1:2101:23276:15404 1:N:0:32
AAAGTCGAGGTGCCTAAAGTGGCAACCCAGACTTGTCAGACTGTTGGTGGTGTAGAGCTTCCTGTAGCCGCATGGCGTTCGTACTTAAATATGGAACTAACCATTCCAATTTTCGCTGTCTCTTATACACATCTCCGAGCCCACGAGACC
+
BBBBBFBBBBBBGGGGCGGGGGGHFHHGGHHGHHHHHHHHHHHHHHHGGGAFGGHGHHHHHHHHHHHHHGGGGGHHEGGGGGHHHHHHHHHHHHHHGHHEHHHHHHGHHHHHHGFEGGGHHHHHGHFHFGHHHHHFE/BCGGGGGGGGGF
@M02034:409:000000000-BFKT7:1:2101:1782:15405 1:N:0:32
AAAGTCGAGGTGCCTAAAGTGGCAACCCAGACTAAGAATCAGGTTGGTGGTGTAGAGCTTCCTGTAGCCGCATGGCGTTCGTACTTAAATATGGAACTAACCATTCCAATTTTCGCTGTCTCTTATACACATCTCCGAGCCCACGAGACC
+
BBBBBFBBBBBBGGGGGGGGGGGHHHHGGHHGHHHGHHHHFHHHHHGGGGGFGBHFHHHHHHGHGFHHHEGCEGHFEFGGGGHHHHGGFGGFGH3DFHHGGF3GHBFEFGGHGFEEEFEGHFHFFFBFFFH2GGFFF/DGCEHGG?DGDF
@M02034:409:000000000-BFKT7:1:2101:23699:15412 1:N:0:32
AAAGTCGAGGTGCCTAAAGTGGCAACCCAGACTCTGCCTCATGTTGGTGGTGTAGAGCTTCCTGTAGCCGCATGGCGTTCGTACTTAAATATGGAACTAACCATTCCAATTTTCGCTGTCTCTTATACACATCTCCGAGCCCACGAGACC
+
CCDCCFCCCCABGGGGGGGGGGGHHHHGGHHGHHHHGHHHGGHHH5GEAAEFFDGAFFFGGHHHGGHGFEG0EEG1EEGGEECEGHHGFHHFGG33EGHHG13B?BEDDGFHHG>/EEEEGHGGDFEFFEDGHGFFDCDG?FACCC@//?
@M02034:409:000000000-BFKT7:1:2101:17230:15414 1:N:0:32
AAAGTCGAGGTGCCTAAAGTGGCAACCCAGACTATTCCGAGGGTTGGTGGTGTAGAGCTTCCTGTAGCCGCATGGCGTTCGTACTTAAATATGGAACTAACCATTCCAATTTTCGCTGTCTCTTATACACATCTCCGAGCCCACGAGACC
+
CCCCCFCBBDBCGGGGGGGGGGGHHHHGGHHGHGHHHHHGGGGGGGGGGGGGHHHHHHHHHHHHHGHHHGGGGGHHGGGGGGHHHGHHFHHHHHGFHHGEHHHFHHFH4GHHHHGGGGFFHFHHHHFFFHHHHFHDGFGGGGHGGGCGDF
@M02034:409:000000000-BFKT7:1:2101:14390:15414 1:N:0:32
AAAGTCGAGGTGCCTAAAGTGGCAACCCAGACTAGTAATAGGGTTGGTGGTGTAGAGCTTCCTGTAGCCGCATGGCGTTCGTACTTAAATATGGAACTAACCATTCCAATTTTCGCTGTCTCTTATACACATCTCCGAGCCCACGAGAC
+
B?ABBFBBBDA?GGGGGGGGGGGHFGFGGHHGHHHGGGHFHHHGHGGEFEEFHHHHHHHHHHHHDGHHHGGGGGHHGGGGGGHHHHHHHHHHHHFHFHHHHHHHHFHDFHHHHGGGGGGGHHHHGHGHGHHHHFG2/<BCCFGGGGGGG
@M02034:409:000000000-BFKT7:1:2101:13306:15416 1:N:0:32
AAAGTCGAGGTGCCTAAAGTGGCAACCCAGACTAATAAGAATGTTGGTGGTGTAGAGCTTCCTGTAGCCGCATGGCGTTCGTACTTAAATATGGAACTAACCATTCCAATTTTCGCTGTCTCTTTTACACCTCTC
+
BBBBBFBBBBBBGGGGCFGBGGGHGHGGGHHGHF3FGEFGDFGHB5CAE2ABA3E5AFFGHHHHD5AF3EG?EFF1EEEEEEB1BFF3BBEHHFBFF3FGH13BBFG4BGFGG4EAE?/B?BBB4B4FED22?B?
@M02034:409:000000000-BFKT7:1:2101:4261:15425 1:N:0:32
AAAGTCGAGGTGCCTAAAGTGGCAACCCAGACTTCTCAGCCGGTTGGTGGTGTAGAGCTTCCTGTAGCCGCATGGCGTTCGTACTTAAATATGGAACTAACCATTCCAATTTTCGCTGTCTCTTATACACATCTCCGAGCCCACGAGACC
+
BBCBBFBCCCCCGGGGGGGGGGGHHHHGGHHGHHHHHFHHHGGGGGGFFGEFHHHHHHHHHHHHHHHHHGGGGGHGGGGGGGHHHHGHHGGHHGGGGFGHHHGHHHGGHHHHHFGDEFGGGHHHHHFHHHHGHHFFG/DGGFHFF/DGDC
@M02034:409:000000000-BFKT7:1:2101:22676:15429 1:N:0:32
AAAGTCGAGGTGCCTAAAGTGGCAACCCAGACTAATCATCCGGTTGGTGGTGTAGAGCTTCCTGTAGCCGCATGGCGTTCGTACTTAAATATGGAACTAACCATTCCAATTTTCGCTGTCTCTTATACACATCTCCGAGCCCACGAGACC
+
CCCCCFBACCABGGGGGGGGGFGHGHGDGHHGHHHHHHHFGGFEEEGEFGEFHFHGHFHHHHHHHHHHGGGGEGHHGFGEFFGHHHGBGGFGHFGFFHHHHFHHFFFHHGGHHHGGGGEF3FFHFGDFGGHHHHG2C/B?CFHGGGG?GE
@M02034:409:000000000-BFKT7:1:2101:4278:15430 1:N:0:32
AAAGTCGAGGTGCCTAAAGTGGCAACCCAGACTTCTCAGCCGTTT
+
11>?>DAA1AA?FGGABFGGGGCCBEFACGGC1FH2GHF1FE//A
@M02034:409:000000000-BFKT7:1:2101:11100:15434 1:N:0:32
AAAGTCGAGGTGCCTAAAGTGGTAACCCAGACTCGGCTGTCGGTTGGTGGTGTAGAGCTTCCTGTAGCCGCATGGCGTTCGTACTTAAATATGGAACTAACCATTCCAATTTTCGCTGTCTCTTATACACATCTCCGAGCCCACGAGACC
+
CABCCFCCCCCCGGGGGGGGGGHHHHHHGHFGHHGGGGGHHGGGGGGEFGEFHHHGHHHHHHHHHHHHHGGFGGHHGGGGGFFHHHGGHHHHHHGHHHHGHHHGHHGHGHHHHFGFFGDHHHHHFGHHGHHHHHFHGCCCGGHGGDFGGF
@M02034:409:000000000-BFKT7:1:2101:5594:15435 1:N:0:32
AAAGTCGAGGTGCCTAAAGTGGCAACCCAGACTCATGAGAAGGTTGGTGGTGTAGAGCTTCCTGTAGCCGCATGGCGTTCGTACTTAAATATGGAACTAACCATTCCAATTTTCGCTGTCTCTTATACACATCTCCGAGCCCACGAGACC
+
BBABBFCCBCCCGGGGGGGBGGGHHHHGGHHGHHHHHHHHHHHHHGGGGGGFHHHGHHHHHHHHHHHHHGGGGGHHGGGGGGFHHHHHHHGHHHGHHHFHHHHHHHGHHHHHHHGGGGGHHHHHHHHGHHGHHHFHGCGFGGHGGGGGDF
@M02034:409:000000000-BFKT7:1:2101:24772:15440 1:N:0:32
AAAGTCGAGGTGCCTAAAGTGGCAACCCAGACTTGTCAGCCGGTTGGTGGTGTAGAGCTTCCTGTAGCCGCATGGCGTTCGTACTTAAATATGGAACTAACCATTCCAATTTTCGCTGTCTCTTATACACATCTCCGAGCCCACGAGACC
+
ABBBAFBBBBBBGGGGFGGGFGGHHHHGGHGGHHEHGHHH3AEFEGGEFEGGHGHHHHHHHHHHHHHHHGGFGGHHGGGGGGFHHHGFGHHHH3GHFHGHHHHHHHFFGGHHHHGGGGGHHHHHHHHGFHHHHHHGDC@CGGFGCC?DEF
@M02034:409:000000000-BFKT7:1:2101:4245:15441 1:N:0:32
AAAGTCGAGTTGCCTAAAGTGGCAACCCAGACTTCTCAGCCGGTTGGTGGTGTAGAGCTTCCTGTAGCCGCATGGCGTTCGTACTTCAATATGGACCTAACCATTCCAATTTTCGCTGTCTCTTATACACATCTCCG
+
AA?A1D?A11>@1FGA1EF3FFFHFCAEE0FFBAFFEGFGBEAEEEEGEEEFHHF2GBGHFGH11BBEFEEEGF0F?EEEEGHGGH1BBF@FG1B1FFC1B>>FGFF2EGFGG2E?EGGFFBGD1DDDD1BC1B11?
@M02034:409:000000000-BFKT7:1:2101:5431:15443 1:N:0:32
ACAGTCGAGGTGCCTAAAGTGACAACCCAGACTGTTGGTGGGGTTGGTGGTGTAGAGCTTCCTGTAGCCGCATGGCGTTCGTACTTAAATATGGAACTAACCATTCCAATTTTCGCTGTCTCTTATACACATCTCCGAGCCCAC
+
>1>AADAAD@1>FFGGBA13ABDGFGGGFFFGF1FGHCAF?EE/AAEGGG/FAFFFFHGEGFHGFBGBGGC>EEAGEGGAEGBGEHF1GFEHHFGG1C1>EGFHGB>BDFEHHGGGCCFDGFHHHFBFD@1GF@>@<@/@CGAF
@M02034:409:000000000-BFKT7:1:2101:29333:15446 1:N:0:32
AAAGTCGAGGTGCATAAAGTGGCAACCCAGACTCCTGCGGGGGTTGGTGGTGTAGAGCTTCCTGTAGCCGCATGGCGTTCGTACTTAAATATGGAACTAACCATTCCAATTTTCGCTGTCTCTTATACACATCTCCG
+
A1AAAFAADDAAF1BB1FFBGGFHBABEF0F0EFGHHHEEGGE>EEE>?CEF?FGFF1FGFBFB>2FB>?>/EEGB>?@<?CB?F>2>GH2GGG1F1?FB??<FGF1FHGFHHD@/?CAGH1F1DGB>F1FH<=10<
@M02034:409:000000000-BFKT7:1:2101:22280:15448 1:N:0:32
AAAGTCGAGGTGCCTAAAGTGGCAACCCAGACTAAGCAGCAGGTTGGTGGTGTAGAGCTTCCTGTAGCCGCATGGCGTTCGTACTTAAATATGGAACTAACCATTCCAATTTTCGCTGTCTCTTATACACATCTCCGAGCCCACGAGACC
+
BBBBBFBBBBBBGGGGGGGGEGFHBHHGGHGGHHHHHFHFFHHGGHGGGGGGHGHFHHHHGGGHHHHHGGGGGGGHGGGGGGHHHFGGGHHHHHGHHHHHHHHHHHHHHHHHHGGGGGGGHHHHHHFHFGHHHHGHD?DGGGFGGFGGGC
@M02034:409:000000000-BFKT7:1:2101:2281:15449 1:N:0:32
AAAGTCGAGGTGCCTAAAGTGGCAACCCAGACTAGTTGTCGTGTTGGTGGTGTAGAGCTTCCTGTAGCCGCATGGCGTTCGTACTTAAATATGGAACTAACCATTCCAATTTTCGCTGTCTCTTATACACATCTCCGAGCCCACGAGAC
+
BCCCBFCCCCCCGGGGGGGGGGGHHHHGGHHGH3A555D52AEGFGHEFEFEHHHGHFHHGHHHHHHHGGGGGGHGGGGGGGFHGHGHHGGHHHHHHHHFHHBGHHHHDFGHHHGGGDGFHHGGEHHHBGDHHHFFFCCFGFEFGFC?D
@M02034:409:000000000-BFKT7:1:2101:18874:15453 1:N:0:32
AAAGTCGAGGGTGCCTAAAGTGGCAACCCAGACTTCGTCGCAGGTTGGTGGTGTAGAGCTTCCTGTAGCCGCATGGCGTTCGTACTTAAATATGGAACTAACCATTCCAATTTTCGCTGTCTCTTATACACATCTCCGAGCCCACGAGAC
+
CCCCCFCCCCCCGGGGGGGGGGHGHHHHGGHHGHHHGHGGGGGGFGHGGGGGFGHHHHHHHHHHHHHHHHGGGGGHHGGGGGGHHHHGHHHHHHHE3GGHHHHHHHHGGGGHHHFFFGGGHFHHHHHHHFHHHHHHHGG?FGGHGGGGGG
@M02034:409:000000000-BFKT7:1:2101:5427:15461 1:N:0:32
AAAGTCGAGGTGCCTAAAGTGACAACCCAGACTGTTGGTGGGGTTGGTGGTGTAGAGCTTCCTGTAGCCGCATGGCGTTCGTACTTAAATATGGAACTAACCATTCCAATTTTCGCTGTCTCTTATACACATCTCCGAGCCCACGAGACC
+
CBCCCFCBCCBCGGGGGGGGGGGHHHGGGHHGHHHHHHGGGGGEGGGGGGAFHHHHHHHHHHHHHHHHHGGCGGHHGGFGGFBHGHGHHHGHHHGHHHGGHHGHHHHHEGHHHHGGDGGGHHHHFHFHHHFHFGFFGCCCGGGFCGGFGE
@M02034:409:000000000-BFKT7:1:2101:5445:15462 1:N:0:32
AAAGTCGAGGTGCCTAAAGTGGCAACCCAGACTAGTGGTGGGGTTGGTGGTGTAGAGCTTCCTGTAGCCGCATGGCGTTCGTACTTAAATATGGAACTAACCATTCCAATTTTCGCTGTCTCTTATACACATCTCCGAGCCCACGAGAC
+
BCCCCFCCCCCBGGGGGGGGG4FGHHHGGHHGHB3DBABBE2FFGCEGFDGFH3F5F5AB5FEGG@F53>E/?EE1>EEGF>2?FGHGFHHHGF33FFHHB03BF?G?EGHHH?EGG<?GDHHH3FDFFBFFGFGFC>BFCF/C@C-.C
@M02034:409:000000000-BFKT7:1:2101:14428:15468 1:N:0:32
AAAGTCGAGGTGCCTAAAGTGGCAACCCAGACTGGGTTTGGTGTTGGTGGTGTAGAGCTTCCTGTAGCCGCATGGCGTTCGTACTTAAATATGGAACTAACCATTCCAATTTTCGCTGTCTCTTATACACATCTCCGAGCCCACGAGACC
+
CCCBCFCCCCCCGGGGGGGGGGGHHHHGGHHGHHHGGGEEGGGHGHHEEFGFHHHGFHHHHHHHHHHGHGGGGFHHGGGGGEGHHHHGHHGHHHFFHHHHHHHHHHHHHHHHHHGGGGEHHHHHFHFGHGHCHGFFG?FCDFHGGCGGDC
@M02034:409:000000000-BFKT7:1:2101:24126:15474 1:N:0:32
AAAGTCGAGGTGCCTAAAGTGGCAACCCAGACTTCGTCGCATGTTGGTGGTGTAGAGCTTCCTGTAGCCGCATGGCGTTCGTACTTAAATATGGAACTAACCATTCCAATTTTCGCTGTCTCTTATACACATCTCCGAGCCCACGAGACC
+
AABBBFBBBBBBGGGGFGEFGGGHHHHGGHHGHHHGHGGGGGGHHHHEFGEFGHHGGGHHHHGHFHHGHGGGGGHGEEEFGEHHHHHHHHHHHHFDCGGHFHGHHHFDFGHHHHGGGGGHHHHHGHGHFFFHHHGFGC@DCCHFGGFFGG
@M02034:409:000000000-BFKT7:1:2101:15983:15477 1:N:0:32
AAAGTCGAGGTGCCTAAAGTGGCAACCCAGACTGCTAAGACGGTTGG
+
A1AAAF1ADDAAFGGFG1F3G1FFG0EAAGG0FGB1A211FCAEGGC
@M02034:409:000000000-BFKT7:1:2101:13995:15477 1:N:0:32
AAAGTCGAGGTGCCTAAAGTGGCAACCCAGACTAAGAATAATGTTGGTGGTGTAGAGCTTCCTGTAGCCGCATGGCGTTCGTACTTAAATATGGAACTAACCATTCCAATTTTCGCTGTCTCTTATACACATCTCCGAGCCCACGAGACC
+
AABABFBBBBBBGGGGGGGGGGFHHHHGGEDGHHHHCFGDHFGGGHHGGGGFHHHHFGHHHHHGHHHGHGGEGGHHGGGGGGFHHHHGHG4GGGHHHHHHHHHGHHFEBGHHHHGGGGGHHFGH?G4GFHGFHHGFGFCCDFHGG@CDDC
@M02034:409:000000000-BFKT7:1:2101:27114:15477 1:N:0:32
AAAGTCGAGGTGCCTAAAGTGGCAACCCAGACTAATGCGCTTGTTGGTGGTGTAGAGCTTCCTGTAGCCGCATGGCGTTCGTACTTAAATATGGAACTAACCATTCCAATTTTCGCTGTCTCTTATACACATCTCCG
+
AAAB>BA>DD2>CGGGFGDGFGDFFGHGGHFGGHGGHCE?EEEG5CA1FA1FFDGFFBFBGGHFB5BDBEEGEGHHFEFAEAGEGHHFBGB4FGB@BFHBCC3FFD4?GF3F?4E/EEEF44?FFFBFHHHH2B32?
@M02034:409:000000000-BFKT7:1:2101:17283:15481 1:N:0:32
AAAGTCGAGGTGCCTAAAGTGGCAACCCAGACTGGTCAGCAGGTTGGTGGTGTAGAGCTTCCTGTAGCCGCATGGCGTTCGTACTTAAATATGGAACTAACCATTCCAATTTTCGCTGTCTCTTATACACATCTCCGAGCCCACGAGACC
+
CCCCCFCCCCCCGGGGGGGGGGGHHHGGGGHGHHHFHFFHHHHHHHGEFGBBGHHGHHHHGGHHHHGHHGGGGGHHGGGGGGFHHH4BGGGHHFBFGFFHHHFGHHHHFGHHGHGGGGFHHHHHGHGHHHHHHHHFG@CDCGGGG@CEGF
@M02034:409:000000000-BFKT7:1:2101:13737:15485 1:N:0:32
AAAGTCGAGGTGCCTAAAGTGGCAACCCAGACTAATAATCAGGTTGGTGGTGTAGAGCTTCCTGTAGCCGCATGGCGTTCGTACTTAAATATGGAACTAACCATTCCAATTTTCGCTGTCTCTTATACACATCTCCGAGCCCACGAGAC
+
BABBBFBBBBBBGGGFFGGGFGGGHHHGGHHGHHHGHHHHHHHEFCCEFGEFGFHGHHHHFGGFHHHHHGGGGGHHGGGGGEBHHHGGHHGHGHGGFF@FHHFGFHHGFGGHHBFFGGGGHHHHGHFHH2BGGH32A?DGFFHGGF/CA
@M02034:409:000000000-BFKT7:1:2101:14013:15486 1:N:0:32
AAAGTCGAGGTGCCTAAAGTGGCAACCCAGACTAAGAATAATGTTGGTGGTGTAGAGCTTCCTGTAGCCGCATGGCGTTCGTACTTAAATATGGAACTAACCATTCCAATTTTCGCTGTCTCTTATACACATCTCCGAGCCCACGAGACC
+
BBBBBFBBBBAAFGFGGGGBGGGHHHGGGHHGHHHHGHHHHHHHHHHFFGEFGHGGHHHHHHHHHHHHHGGGGGHHFFGGGFHHHGFGHHGHHHGHGHHFHHHHHHHHHHGHHHFGGGFHHHHHHHFBFFHHEGFFCCDC?FEGGFFGGG
@M02034:409:000000000-BFKT7:1:2101:12004:15487 1:N:0:32
AAAGTCGAGGTGCCTAAAGTGGCAACCCAGACTGGGAGGGAGGTTGGTGGTGTAGAGCTTCCTGTAGCCGCATGGCGTTCGTACTTAAATATGGAACTAACCATTCCAATTTTCGCTGTCTCTTATACACATCTCCGAGCCCACGAGACC
+
CCCCCFCCCCBCGGGGGGGGGGGHHHHGGHHGHHHGHGGGFGGGHHGEFFFFGFHGHHHHFHHHHHHHGGGFGGHHGGGGGGGHHHFBGHHHHHEGGHGHGHFFFHHGEGGHHHGGGGGHGHHHFHBHHHHHHHHHGGGGGGHGGGGGGF
@M02034:409:000000000-BFKT7:1:2101:15988:15494 1:N:0:32
AAAGTCGAGGTGCCTAAAGTGGCAACCCAGACTGCTAAGACGGTTGGTGGTGTAGAGCTTCCTGTAGCCGCATGGCGTTCGTACTTAAATATGGAACTAACCATTCCAATTTTCGCTGTCTCTTATACACATCTCCGAGCCCACGAGACC
+
CCCCCFCBCCBCGGGGGGGGGGGHHHHGGHHGHHHHHHHHHGGGGGGFGGFFHHHHHHHHGHHHHHHHHGGGGGHHGGGGGGHHHHHHHHGHHHHHGHHHHHHHHHGHHHHHHHGGGGGHHGHHHHHHGHHHHHHHGGGGGGGGGGGFGE
@M02034:409:000000000-BFKT7:1:2101:18551:15495 1:N:0:32
AAAGTCGAGGTGCCTAAAGTGGCAACCCAGACTAAGACTGAGGTTGGTGGTGTAGAGCTTCCTGTAGCCGCATGGCGTTCGTACTTAAATATGGAACTAACCATTCCAATTTTCGCTGTCTCTTATACACATCTCCGAGCCCACGAGACC
+
BBBBBFBBBBBBGGGGGGGGGGGHHHHGGHHGHGFHHHHHFHGFGGGGGGEFGHHHHHHHHHHHHHHFHEGFGGHHGEGGGGFHHHHHGGGHHGFHFHGHHHHGHHGGFGHHHHGGGGFGFGHHHGFHFHHHHHHHGFGGGGHFFGGFGE
@M02034:409:000000000-BFKT7:1:2101:18532:15497 1:N:0:32
AAAGTCGAGGTGCCTAAAGTGGCAACCCAGACTAAGACTAAGGTTGGTGGTGTAGAGCTTCCTGTAGCCGCATGGCGTTCGTACTTAAATATGGAACTAACCTTTCCAATTTTCGCTGT
+
BABABFABDBBAGGG5AFGGGGGHGHHGGHHGHHHBG3F33BGHGHGEFGEF1FGDGFHHHHHGFFDGHFGEGGHHGGGGGGFHHHGGHHHHFHGEHHHFH03B3BGF?BGHD4><//?
@M02034:409:000000000-BFKT7:1:2101:12019:15499 1:N:0:32
AAAGTCGAGGTGCCTAAAGTGGCAACCCAGACTGGGAGGGAGGTTGG
+
A?A3AB3AAAA4CFDFFDGEBGEBGHHGGHHGGF2A2C2A22AAA2A
@M02034:409:000000000-BFKT7:1:2101:10443:15508 1:N:0:32
AAAGTCGAGGTGCCTAAAGTGGCAACCCAGACTACTTGGGCGGTTG
+
CCCCCFCCCCCCGGGGGGGGGGGHHHHGGH22A33D553B2AEE0E
@M02034:409:000000000-BFKT7:1:2101:26372:15510 1:N:0:32
AAAGTCGAGGTGCCTAAAGTGGCAACCCAGACTAATAAGACGGTTGGTGGTGTAGAGCTTCCTGTAGCCGCATGGCGTTCGTACTTAAATATGGAACTAACCATTCCAATTTTCGCTGTCTCTTATACACATCTCCGAGCCCACGAGACC
+
BBBBBFBBBBABGGGGGGGFGGGHHHHGGHGGHHHHHHHHHGGGEGGBFEGGHGHHHHHHHHHHHHHHHEGGFGHAEGGGFFHHHGGHGGHHHHFFHHHHHHEGHHGHHHHHHGG/FGEFHHHHHHGHHHHHHHHFGGGGC/FFGGGGGE
@M02034:409:000000000-BFKT7:1:2101:15747:15518 1:N:0:32
AAAGTCGAGGTGCCTAAAGTGGCAACCCAGACTACTACGAATGTTGGTGGTGTAGAGCTTCCTGTAGCCGCATGGCGTTCGTACTTAAATATGGAACTAACCATTCCAATTTTCGCTGTCTCTTATACACATCT
+
AAAAAF@A@@A>GFGGGGGFFGGHHHHGGGHGHHHBHHEEGEHFHFHDFG1FFBBAGFFHFHFHHHGEHGEGGGHGGGGFFFHEFHGG3B@4FFB@3GFFGH3F3BBFFHHHHFEDGGDFBFFHFHDGFCDFGF
@M02034:409:000000000-BFKT7:1:2101:13120:15520 1:N:0:32
AAAGTCGAGGTGCCTAAAGTGGCAACCCAGACTAATACTCCGGTTGGTGGTGTAGAGCTTCCTGTAGCCGCATGGCGTTCGTACTTAAATATGGAACTAACCATTCCAATTTTCGCTGTCTCTTATACACATCTCCGAGCCCACGAGAC
+
AAB?ADAABBAAGGGGFGGBGFGHGHHEGHFCFFHHFGF3FECEEGG1FGEFGHHDGFGFHHHHGHHHHGGEEGHGEEEGGE1GHHBBEGFHFF3FGHHGHGHHHGFGGGFHHEEGGGEGHHGHDGGHHF1GFHHFD//<CEFGG/CGC
@M02034:409:000000000-BFKT7:1:2101:23518:15520 1:N:0:32
AAAGTCGAGGTGCCTAAAGTGGCAACCCAGACTAGTGGTCGGGTTGGTGGTGTAGAGCTTCCTGTAGCCGCATGGCGTTCGTACTTAAATATGGAACTAACCATTCCAATTTTCGCTGTCTCTATACACATCTCCGAGCCCACGAGAC
+
BBABAFBBBBAAGGGGG4FBGGGHHHHGCGFGHCHH5GGHEGGDEEFGFGEGFHHFHHGHGHHHHHHFHGFEGGHFFEGGGE2FFHHGHHEFFHBDFHGHGFHFGGHHHHHHHHGEGFDGHGHEGGFHHFHHHHHG?DDCF/?@?C?D
@M02034:409:000000000-BFKT7:1:2101:14972:15521 1:N:0:32
AAAGTCGAGGTGCCTAAAGTGGCAACCCAGACTGGGGGTTCGGTTGGTGGTGTAGAGCTTCCTGTAGCCGCATGGCGTTCGTACTTAAATATGGAACTAACCATTCCAATTTTCGCTGTCTCTTATACACATCTCCGAGCCCACGAGACC
+
CCCCCFCCCCCCGGGGCGGGGGGHHHHGGHHGHGHHGGGGHGGGGGGGGGEFHHHFHHHHHHHHHHHHHGGGGGHHGGGGGGGHHHHHHHHHHHHHHHHHHHHHHHHHHHHHHHGGGGGHHGHHHHGHHHHHHHGG/CGGGGHGGFGGG<
@M02034:409:000000000-BFKT7:1:2101:4046:15521 1:N:0:32
AAAGTCGAGGTGCCTAAAGTGGCAACCCAGACTAATACGAATGTTGGTGGTGTAGAGCTTCCTGTAGCCGCATGGCGTTCGTACTTAAATATGGAACTAACCATTCCAATTTTCGCTGTCTCTTATACACATCTCCGAGCCCACGAGACC
+
CCCCBDABCCCCGGGGGGGGGGGHHHHGGHHGHHHHHHHGHHHHHHHGGGEFHHHHHHHHHHHHHHHHHGGGGGHHGGGGGGHHHHGHHHHHHHFHHHHHHHGHHHGGHGHHHHGGGGGHHHHHHHHHHHGHHHHHG/DFGGHGGGGGGG
@M02034:409:000000000-BFKT7:1:2101:19902:15521 1:N:0:32
AAAGTCGAGGTGCCTAAAGTGGCAACCCAGACTACTCAGAATGTTGGTGGTGTAGAGCTTCCTGTAGCCGCATGGCGTTCGTACTTAAATATGGAACTAACCATTCCAATTTTCGCTGTCTCT
+
CCCCCFCCCCAAGGGGGGGGGGGHHHHGGHGFFHHHGFHFFGHHHHEEFGEFF3F5GEEEGFHHGGDBFEGAEEFEFGGGEABCGHHHHHHHHE3BE3BB@13F3BF4DGFHFB/EF?/?4FF
@M02034:409:000000000-BFKT7:1:2101:29228:15524 1:N:0:32
AAAGTCGAGGTGCCTAAAGTGGCAACCCAGACTAAGAATCAGGTTGGTGGTGTAGAGCTTCCTGTAGCCGCATGGCGTTCGTACTTAAATATGGAACTAACCATTCCAATTTTCGCTGTCTCTTATACACATCTCCGAGCCCACGAGACC
+
CCCCCFBBBBACGGGGGGGGGGGHHHHGGGHFH3B3BGE5B3BFFGEEFEGFGFGEDAGH5GBGG5GEGEG0EEG1E1EFE>2FGDGFFBGGH333FGHHC03FG4GFDGHHHDEEFEFHHEFHFFDHDHHHFGDFCCFC/FCCCCC/AF
@M02034:409:000000000-BFKT7:1:2101:4794:15525 1:N:0:32
AAAGTCGAGGTGCCTAAAGTGGCAACCCAGACTAAGAAGGATGTTGGTGGTGTAGAGCTTCCTGTAGCCGCATGGCGTTCGTACTTAAATATGGAACTAACCATTCCAATTTTCGCTGTCTCTTATACACATCTCCGAGCCCACGAGACC
+
BBBBBFBBBB?AGGGGGGGGGGGHHHHGGHHGHHHHHHHFHHHHHHHGGGEFHHHHHHHHHHHHHHHHHGGGGGHHGGGGGGHHHHHHHHHHHGGHGHHGHGHHHHHFHHHHHHGGGGGHHHHHFHHHHHBFHHFFG?/CFGHGGGGGGG
@M02034:409:000000000-BFKT7:1:2101:8346:15527 1:N:0:32
AAAGTCGAGGTGCCTAAAGTGGCAACCCAGACTCATTGTTCGGTTGGTGGTGTAGAGCTTCCTGTAGCCGCATGGCGTTCGTACTTAAATATGGAACTAACCATTCCAATTTTCGCTGTCTCTTATACACACTCCGAGCCCACGAGACCA
+
CCCCCFCCCCBBGGGGGGGGGGGHHHHGGHHGHHHHHHHHHGGGGGGFGGEFHHHHHHHHHHHHHHHHHGGGGGHHGGGGGGHHHHHHFHGHHHFHHHHHHHHHHHGHGHHHHHGGGGGHHHHHHHFFFHHGHHHGCDGGGHGGGGGGGF
@M02034:409:000000000-BFKT7:1:2101:21083:15534 1:N:0:32
AAAGTCGAGGTGCCTAAAGTGGCAACCCAGACTCAGAAGGTGGTTGGTGGTGTAGAGCTTCCTGTAGCCGCATGGCGTTCGTACTTAAATATGGAACTAACCATTCCAATTTTCGCTGTCTCTTATACACATCTCCGAGCCCACGAGACC
+
BBBBBFBBBBBBGGGGGGGGGGGHHHHGGHGGHHHHHHHHHHGFFGGGGGEFHHHHHHHHHHHHHHHHHGGGEGHHGGGGGGHHHHHHGG4FGGFHHHHHHHHHHHHHFHHHHHGGGEFFHHHHHHBHGHHHHGHHGCCGGGHGG??/AF
@M02034:409:000000000-BFKT7:1:2101:26841:15535 1:N:0:32
AAAGTCGAGGTGCCTAAAGTGGCAACCCAGACTCAGGTGGGGGTTGGTGGTGTAGAGCTTCCTGTAGCCGCATGGCGTTCGTACTTAAATATGGAACTAACCATTCCAATTTTCGCTGTCTCTTATACACATCTCCGAGCCCACGAGACC
+
BAABBFBBBBABGGGF4FGGGGGHHHHGGGHGHHHHHFBFFGGEGGGGFGEFHHHHHHGHHHHFGGHHHGGFGGHGGGGGGGFHHHFFHHHHHFFGFGGHHHGHHHHHHHHHHGGGGGGGHHGHHHFGGHFFGHGBE<@CGGHGGGGGGG
@M02034:409:000000000-BFKT7:1:2101:24274:15535 1:N:0:32
AAAGTCGAGGTGCCTAAAGTGGCAACCCAGAC
+
AAAAAFAADD>AFGGGGGG3BEFFCGFAEH0F
@M02034:409:000000000-BFKT7:1:2101:18946:15551 1:N:0:32
AAAGTCGAGGTGCCTAAAGTGGCAACCCAGACTGGGGCTCAGGTTGGTGGTGTAGAGCTTCCTGTAGCCGCATGGCGTTCGTACTTAAATATGGAACTAACCATTCCAATTTTCGCTGTCTCTTATACACATCTCCGAGCCCACGAGACC
+
BCCCBFBBCCCCGGGGGGGGGGGHHHHGGHHGHHHGGGGHHHHHHHGEFGFGHHHHHHHHHHHHHHHHHGGGGGHHGGGGGGHHHHGGFGFHHHHHHHGGHHGHHHHHHHHHHHGGGGGHHHHHHHHHHHHHGHFGDCFFGGHGGGGGGG
@M02034:409:000000000-BFKT7:1:2101:19470:15554 1:N:0:32
AAAGTCGAGGTGCCTAAAGTGGCAACCCAGACTTCGGGGGGGGTTGGTGGTGTAGAGCTTCCTGTAGCCGCATGGCGTTCGTACTTAAATATGGAACTAACCATTCCAATTTTCGCTTTATACACATCTCCGAGCCCACGAGACCAGAG
+
CCCCCFCCCCCCGGGGGGGFGGGHHHHGGHHGHHHGGGGGGGFFDFFFFFFEFFFFFFFFFFFFFFFFFFFAFFFFFFFFFFFFFFFFFFFFFFFFFFFFFFFFFFFFFFFFFFFFFFFFFFFBFBFFFFFFFFCDFFFFFFFFFFFFE
@M02034:409:000000000-BFKT7:1:2101:17316:15555 1:N:0:32
AAAGTCGAGGTGCCTAAAGTGGCAACCCAGACTGTGAATAATGTTGGTGGTGTAGAGCTTCCTGTAGCCGCATGGCGTTCGTACTTAAATATGGAACTAACCATTCCAATTTTCGCTGTCTCTATAC
+
AAAAAFAADDAA1GFGGGGFGGGCCHHCGHHAGHHH2FGH1D2DFF/FEEA/FGG2FH1G1AGDG2AABAEEEFHHGE?/?ECEFHH11B2B@1BFCGFHHHHHHHHD>GFDGGEFG?A122FFF2>
@M02034:409:000000000-BFKT7:1:2101:24291:15566 1:N:0:32
AAAGTCGAGGTGCCTAAAGTGGCAACCCAGACTCCGGGGCGGGTTGGTGGTGTAGAGCTTCCTGTAGCCGCATGGCGTTCGTACTTAAATATGGAACTAACCATTCCAATTTTCGCTGTCTCTTATACACATCTCCGAGCCCACGAGACC
+
ABBA3DABBDAAGGGGGFGGGGGHHHGGGFHGFHFGGGGGGGGGGGGEFEEFFFFBGBEGGEGFFGHGFCE?DDHHGDCFGGFGHGFGHHFHHHBFGGGHGF?FGFHFBGHHHFCDGGGGHHGFDFFGD0GFGFDFG-:@FEHGG-AGGG
@M02034:409:000000000-BFKT7:1:2101:2433:15567 1:N:0:32
AAAGTCGAGGTGCCTAAAGTGGCAACCCAGACTACTCATCATGTTGGTGGTGTAGAGCTTCCTGTAGCCGCATGGCGTTCGTACTTAAATATGGAACTAACCATTCCAATTTTCGCTGTCTCTTATACACATCTCCGAGCCCACGAGACC
+
BBBCAFBCCCCCGGGGGGGGGGGGHHHGGHHGHHHHHFGHHHHHHHHEFGEFGHHHHHHHHHHHGHHHHGGGGGHHGGGGGGHHHHGHFHHHHHHHFHFHGHFHHHHHBGHHHHFFFGGHHHHHHHFFGGFGFHHFDDCCGGFEGGCGGE
@M02034:409:000000000-BFKT7:1:2101:24869:15572 1:N:0:32
AAAGTCGAGGTGCCTAAAGTGGCAACCCAGACTAATTCGAAGGTTGGTGGTGTAGAGCTTCCTGTAGCCGCATGGCGTTCGTACTTAAATATGGAACTAACCATTCCAATTTTCGCTGTCTCTTATACACATCTCCGAGCCCACGAGACC
+
AAABAFBBBBABGGGFFFGGGGGHHHHGFGDGHHCHFGCCGEEGHHGECE1FHFGGFHHH5CEHHHFFHGGGGGHHFGGFGGHHHHGFDGHGHGEGFHBFHHGHHFDGHHHHHGGGGGGHHHFHFFGFFFFHFHDDD/@?BGAF/@FDGF
@M02034:409:000000000-BFKT7:1:2101:20709:15577 1:N:0:32
AAAGTCGAGGTGCCTAAAGTGGCAACCCAGACTAATAAGCATGTTGGTGGTGTAGAGCTTCCTGTAGCCGCATGGCGTTCGTACTTAAATATGGAACTAACCATTCCAATTTTCGCTGTCTCTTATACACATCTCCGAGCCCACGAGACC
+
CCCCCFCCCCACGGGGGGGGGGGHGHHGGHHGHHHHHHHHGGHHHHHGGGGGHHHGHHHHHHHHHHHHHGGGGGHHGGGGGFGHHHHHHHHHHHBFFHHHHGHGHHHHHHHHHHGGGGGHHHHHGHHHFHHHHHHFF/CCGGHGG?FGDF
@M02034:409:000000000-BFKT7:1:2101:28044:15577 1:N:0:32
AAAGTCGAGGTGCCTAAAGTGGCAACCCAGACTTGTAAGG
+
BBBBBFBBBBBAGGGGGFGBGGGHCHHGGHHGHFHE55DG
@M02034:409:000000000-BFKT7:1:2101:24301:15583 1:N:0:32
AAAGTCGAGGTGCCTAAAGTGGCAACCCAGACTCCGGGGCGGGTTGGTGGTGTAGAGCTTCCTGTAGCCGCATGGCGTTCGTACTTAAATATGGAACTAACCATTCCAATTTTCGCTGTCTCTTATACACATCTCCGAGCCCACGAGACC
+
CCCCCFCCCC>AGGGGGGGGGGGHHHHGGHHGHGHGGGGGGCC/?@C1?E>??GGEGFGHFHFFFFFFFFE/CDHFCBD/CCCGHHFGHHFFGFFGHHGCGHFHHFHHHHHHHBCDGD.DGBHHHGFGFHHG0GBF:-@?CGHEC?DDGG
@M02034:409:000000000-BFKT7:1:2101:9129:15584 1:N:0:32
AAAGTCGAGGTGCCTAAAGTGGCAACCCAGACTAGTACTAATGTTGGTGGTGTAGAGCTTCCTGTAGCCGCATGGCGTTCGTACTTAAATATGGAACTAACCATTCCAATTTTCGCTGTCTCTTATACACATCTCCGAGCCCACGAGACC
+
BBBBBFBBBDAAGGGGGGGBFFGHHHHGGHGFHCGGBDFGHGFHHGHEFEEFGFHBGBHGHGHGHHHHHGGGGGHHGAEGGECGHHHFHHFFHGEHHHEHHHGHFHGHHHHHHDEGGGEFFFGFGHB4FGBFHFHBG?FGGGHGG?CGGC
@M02034:409:000000000-BFKT7:1:2101:6452:15592 1:N:0:32
AAAGTCGAGGTGCCTAAAGTGGCAACCCAGACTGGGTTGGCGGTTGGTGGTGTAGAGCTTCCTGTAGCCGCATGGCGTTCGTACTTAAATATGGAACTAACCATTCCAATTTTCGCTGTCTCTTATACACATCTCCGAGCCCACGAGA
+
BBBBBFBBBBAAGGGDFGFGGGGHHHHGGGGGHHHGFFGGGGGEGCGEFFEFGFGFHHHHHHHHHHHGHEF/EFHFFGGGEE?GHHEGHHHHHFFGHHFFHHHGHFGHHHHHHHGDDGDDFDBHDG2FGH2HCD21D<@@FGAFGD@D
@M02034:409:000000000-BFKT7:1:2101:11646:15597 1:N:0:32
AAAGTCGAGGTGCCTAAAGTGGCAACCCAGACTGGTGATAAGGTTGGTGGTGTAGAGCTTCCTGTAGCCGCATGGCGTTCGTACTTAAATATGGAACTAACCATCCAATTTTCGCTGTCTCTTATACACATCTCCGAGCCCACGAGACCA
+
BBBBBFBBD@ABGGGGGGGFEEFHGGHGGAHGHHGGGHHHHHHHHHGFFGGFGGGFFDFGDHHHF5GGHEGEEEHHGAEFGA2FHGHEGGFHHHDGFBDFBFGCG0FCFGFFGG/EE?FGFHHEGFFD22FGGBFDGGF/FFFF?CGGGC
@M02034:409:000000000-BFKT7:1:2101:8555:15601 1:N:0:32
AAAGTCGAGGTGCCTAAAGTGGCAACCCAGACTGGGCGTGAGGTTGGTGGTGTAGAGCTTCCTGTAGCCGCATGGCGTTCGTACTTAAATATGGAACTAACCATTCCAATTTTCGCTGTCCTTATACACATCTCCGAGCCCACGAGACCA
+
CCCCCFCCCCABGGGGGGGGGGGHHHHGGHHGHHHHAEAEEEHHHHGEGGGFHHHGHHHHHHHHHHHHHGGGGGHHGFGGGGHHHHHHHHHHGHGHHHHHHHHHHHHHHHHHHHGGGGGHF3FDHFGFHGHFFDGGGFGGGEE@CGD?FG
@M02034:409:000000000-BFKT7:1:2101:6570:15602 1:N:0:32
AAAGTCGAGGTGCCTAAAGTGGCAACCCAGACTGGGCTGGGTGTTGGTGGTGTAGAGCTTCCTGTAGCCGCATGGCGTTCGTACTTAAATATGGAACTAACCATTCCAATTTTCGCTGTCTCTTATACACATCTCCGAGCCCACGAGACC
+
BABCBFCCCBAAGGGGGGGBGGGHHHHGGHHGHHHGHHGGGHGGGHHEFGEFFGHGHHHHHHHHHHHHHGGGGGGGGGGGFEHHHHHHHHHHHHFGHHHHHHFHHHGFHHHHHHGGGGGHFHHHHHHHFGFHHHGFE@DGGGFGGCGGGF
@M02034:409:000000000-BFKT7:1:2101:24525:15604 1:N:0:32
AAAGTCGAGGTGCCTAAAGTGGCAACCCAGACTCCGGATACGGTTGG
+
A1AA?F11A@>AFFBGGGG3FF0CFHHGGHCEC1AAEA/A1AA0A/E
@M02034:409:000000000-BFKT7:1:2101:27816:15604 1:N:0:32
AAAGTCGAGGTGCCTAAAGTGGCAACCCAGACTGTTGATAGGGTTGGTGGTGTAGAGCTTCTTGTAGCCGCATGGCGTTCGTACTTAAATATGGAACTAACCATTCCAATTTTCGCTGTCTCTATACACATCTCCGAGCCCACGAGACCA
+
A?AAAFBADBABGGGGGGGGGGCHGHGGGHHGHHHHHGHFHHHGGGGEFGGFGEGFGGHHHHHHGHHGFEFGGGHGGGGGGFFGHHGHHHHFHHFFFHHHHHHHHHGHHHHHHGGEGGGHHHF?GGBGHHHHHHHFCGCGGHFGGGFGGB
@M02034:409:000000000-BFKT7:1:2101:9116:15605 1:N:0:32
AAAGTCGAGGTGCCTAAAGTGGCAACCCAGACTCAGCCTTCGGTTGGTGGTGTAGAGCTTCCTGTAGCCGCATGGCGTTCGTACTTAAATATGGAACTAACCATTCCAATTTTCGCTGTCTCTTATACACATCTCCGAGCCCACGAGACC
+
A3?ABF@BBB2AFGGGGGGGGDFHFHHGGHGGGHFGGHHHHGGGGGGEFDEFGGHHHGHGFFHHHGHHHGGEEGHFEEEFEEGHGHGDFHGHHGDFGFFHHHHGHGFFFGHHHFGGGDEDGHHHHH2FGHHHHGGGGDGGCGEGGCG?DF
@M02034:409:000000000-BFKT7:1:2101:28904:15608 1:N:0:32
AAAGTCGAGGTGCCTAAAGTGGCAACCCAGACTAATAATACGGTTGGTGGTGTAGAGCTTCCTGTAGCCGCATGGCGTTCGTACTTAAATATGGAACTAACCATTCCAATTTTCGCTGTCTCTTATACACATCTCCGAGCCCACGAGAC
+
AAABAFBBBBBBGCFGGGGBFFFFFHFAFHHGHFFHHGHGHHEBFAEEFGAFBEGFFFGFFGGGBDGBBBEEFEF1EGEBB?FFFGFFHGEHGGF3FFBCB0BFGFBDGHHHHFEDEFG3?FFHGFG33?FBF3D??/<<<FG/>?@D?
@M02034:409:000000000-BFKT7:1:2101:11270:15610 1:N:0:32
AAAGTCGAGGTGCCTAAAGTGGCAACCCAGACTAGTAATACGGTTGGTGGTGTAGAGCTTCCTGTAGCCGCATGGCGTTCGTACTTAAATATGGAACTAACCATTCCAATTTTCGCTGCCTCTTATACACATCTCCGAGCCCACGAGACC
+
CCCCBFCCCCBBGGGGGGGGGGGHHHHGGHHGHHHHHHHHHHGHGGGGGGGGHHHHHHHHHHHHHHHHHGGGGGHHGGGGGGHHHHHHHHHHHGFHHHHFHHFHHHHGHHHHHFGGGGGHHHHHHHHHGHEHHHHEGGGGGGGGGGFGGF
@M02034:409:000000000-BFKT7:1:2101:24508:15612 1:N:0:32
AAAGTCGAGGTGCCTAAAGTGGCAACCCAGACTACGGATAAGGTTGGTGGTGTAGAGCTTCCTGTAGCCGCATGGCGTTCGTACTTAAATATGGAACTAACCATTCCAATTTTCGCTGTCTCTTATACACATCTCCGAGCCCACGAGACC
+
BBCCCFCCCCCBGGGGGGGGGGGHHHHGGHHGHHHGGGGGHHHHHHGGGGFFHHHHHHGHHHHHHHHHHGGGGGHHGGGGGGHHHHHHHHHHHHHHHHHHHHHHHHHHHHHHHHGGGGGFHHHHHHHFHGFHHHHHGGGGGGHGGGGGGG
@M02034:409:000000000-BFKT7:1:2101:18253:15614 1:N:0:32
AAAGTCGAGGTGCCTAAAGTGGCAACCCAGACTCAGAATCAGGTTGGTGGTGTAGAGCTTCCTGTAGCCGCATGGCGTTCGTACTTAAATATGGAACTAACCATTCCAATTTTCGCTGTCTCTTATACACATCTCCGAGCCCACGAGACC
+
CCCCCFBCCCBBGGGGGGGGGGGHHHHGGGHFHHHHGFHGAFFHGHGEGGGGFDFFGGHHFHHHHHHFFEGEGFH1EEFGFFGHHHHDFHFHFHDDGHHHCG3GGHHEFGHHHHGGGGGHHHHGFHFFHFBHHHHDD/?DGFFGGGGGGC
@M02034:409:000000000-BFKT7:1:2101:7166:15614 1:N:0:32
AAAGTCGAGGTGCCTAAAGTGGCAACCCAGACTACTACGTGTGTTGGTGGTGTAGAGCTTCCTGTAGCCGCATGGCGTTCGTACTTAAATATGGAACTAACCATTCCAATTTTCGCTGTCTCTTATACACATCCCGAGCCCACGAGACC
+
CCCCCFBCCCABGGGGGGGGGGGHHHHGGHHGHHFFFFEBFBFGGHHGGGGGHHHHHHHHHHHHHHHHHGGGGGHHGGGGGGGHHHHHHHHHHHHHHHHHHHGHHHGHHHHHHHGGGGGGHHHHHHHHGHFHHBCA/>?GGHEC</?EF
@M02034:409:000000000-BFKT7:1:2101:4130:15614 1:N:0:32
AAAGTCGAGGTGCCTAAAGTGGCAACCCAGACTGGTGGTCGTGTTGGTGGTGTAGAGCTTCCTGTAGCCGCATGGCGTTCGTACTTAAATATGGAACTAACCATTCCAATTTTCGCTGTCTCTTATACACATCTCCGAGCCCACGAGACC
+
CCCCCFBCBBBBGGGGGGFGGGGHHHHGGHHGHHHHHGGHGGGHGGHEFGEFGHHHHHHHHGHGHHHFHGGFGGHFGGGGGGFHHHGGHHFGHGGGFHGFHHHHHHHEBGGHHGGGEEFFHHHHHHHFGGHHGHFFDC/B?EGFGCGGDE
@M02034:409:000000000-BFKT7:1:2101:19544:15616 1:N:0:32
AAAGTCGAGGTGCCTAAAGTGGCAACCCAGACTAAGAATCAGGTTGGTGGTGTAGAGCTTCCTGTAGCCGCATGGCGTTCGTACTTAAATATGGAACTAACCATTCCAATTTTCGCTGTCTCTTATCCACATCTCCGAGCCCAC
+
AABBBFBBDBAAGGGGGGG6FFFFFHHGGHGAGEHF3DGH5GCB3BEDFGGFAGG5FGHH5FHHHGFBGGCGGGHGGEEFGGFEGGG334BGDH33FGHEFFDFG44?FGGHFF?EG?EFGGGGBE3?FBFGBGHGCC<CCA/<
@M02034:409:000000000-BFKT7:1:2101:16824:15619 1:N:0:32
AAAGTCGAGGTGCCTAAAGTGGCAACCCAGACTGGGGAGGGGGTTGGTGGTGTAGAGCTTCCTGTAGCCGCATGGCGTTCGTACTTAAATATGGAACTAACCATTCCAATTTTCGCTGTCTCTTATACACATCTCCGAGCCCACGAGACC
+
CCCCCFBBCCCCGGGGGGGGGGGHHFHGGHHGHGHHGGGGGGGFGGGGGGGGHHHGHHHHHHHHHHHHHGGGFGHHGGGGGGHHHHHHGHHHHHHHGHHHGHGHHHHHGGFHHHGGGCGFHHHHBGGHFHGHHHGHGCFCGGHGG-CDCE
@M02034:409:000000000-BFKT7:1:2101:22083:15620 1:N:0:32
AAAGTCGAGGTGCCTAAAGTGGCAACCCAGACTTTGTTTTCTGTTGGTGGTGTAGAGCTTCCTGTAGCCGCATGGCGTTCGTACTTAAATATGGAACTAACCATTCCAATTTTCGCTGTCTCTTATACACATCTCCGAGCCCACGAGACC
+
BBBBBFAB?DAAGGGGFGGADFFCGHHGGHHGHHHHGHHGHHGHHHEEGGGFFHGDGGFHH3GFFHHHGGGGGGHHGEGGGGFHHGG33FFFHGHGFGGFGFFHFHFGFGHHFHGGFFGGHFFHGGFF4B?2GG3F?/BBCCFFG@CGGG
@M02034:409:000000000-BFKT7:1:2101:23605:15622 1:N:0:32
AAAGTCGAGGTGCCTAAAGTGGCAACCCAGACTGTGGGTAATGTTGGTGGTGTAGAGCTTCCTGTAGCCGCATGGCGTTCGTACTTAAATATGGAACTAACCATTCCAATTTTCGCTGTCTCTTATACACATCTCCGAGCCCACGAGACC
+
AABBAFBBBD>AGGGGGFGBGGGHGHHGGHHGHHFGHGEGHHHGHHHEFGBFGGHEHHHHHGHHGHHHHGGGGFHFEEFFFEEHFHHHHHHHHHGGFGFGGFHHHHGGHHHHHFGGGGGFFHHHHHHHHHHHHHGFE<@DGGGGGFFFGF
@M02034:409:000000000-BFKT7:1:2101:24314:15625 1:N:0:32
AAAGTCGAGGTGCCTAAAGTGGCAACCCAGACTACGCGGGAGGTTGGTGGTGTAGAGCTTCCTGTAGCCGCATGGCGTTCGTACTTAAATATGGAACTAACCATTCCAATTTTCGCTGTCTCTTATACACATCTCCGAGCCCACGAGACC
+
BBCCBFCCCCBCGGGGGGGGGGGHHHHGGHHGHHHGGGGGFGGFHHGGFGEFHHHHHHHHHHHHHHHHHGGGGGHHGGGGGGHHHHHHHHHHHHGFFHHGHHHHHHHHHHHHHHGGGGGGHHHHHHGHGHHHHHHHGGGGGGHGGGCEGG
@M02034:409:000000000-BFKT7:1:2101:20709:15628 1:N:0:32
AAAGTCGAGGTGCCTAAAGTGGCAACCCAGACTAATAATAAGGTTGGTGGTGTAGAGCTTCCTGTAGCCGCATGGCGTTCGTACTTAAATATGGAACTAACCATTCCAATTTTCGCTGTCTCTTATACACATCTCCGAGCCCACGAGACC
+
BBCCCFBCCCCCGGGGGGGGGGGHHHHGGHHGHHHH5AFHHHHHHHGGGGFGHHHHHHHHHHHHHHHHHGGEEGHHGGGGGGHHHHHHHHGHHHGHHHHHHHGHHHHFFGHHHHGGGGGHHHHHHHFHFHHHHHHGGGGGGGHGGGGGGF
@M02034:409:000000000-BFKT7:1:2101:11166:15631 1:N:0:32
AAAGTCGAGGTGCCTAAAGTGGCAACCCAGACTGGGGGGTGTGTTGGTGGTGTAGAGCTTCCTGTAGCCGCATGGCGTTCGTACTTAAATATGGAACTAACCATTCCAATTTTCGCTGTCTCTTATACACATCTCCGAGCCCACGAGACC
+
BBBBBFBBBB>AGGFGGGGBFFGHGHHGGHGGHHHHGCG@EGGHFHHCFGDFGHHFHHHHHFHGGHHHHGGFDFHGFDFFGDCGHGHFFHHHHHGGHHHGHHGHHHHG0CGHHHGGGD9FFGFFFGBFGFBFGGGED??BGGGEF;BADE
@M02034:409:000000000-BFKT7:1:2101:27421:15631 1:N:0:32
AAAGTCGAGGTGCCTAAAGTGGCAACCCAGACTGCTCGTTCGGTTGGTGGTGTAGAGCTTCCTGTAGCCGCATGGCGTTCGTACTTAAATATGGAACTAACCATTCCAATTTTCGCTGTCTCTTATACACATCTCCGAGCCCACG
+
AAABBDAA?DABGGCFFFGGGFGCEHHDE22FGHHGFEE22ECFFGEGGGFCADFBGHHHBGHHEE@D3B?@EGHFCFCCEEBEHF4FGGEGGBDFFGFHHH3EDFFF4F3FHFEGGF/BFHFHFFFGGCHFFFFDD@C/DFGEC
@M02034:409:000000000-BFKT7:1:2101:25018:15640 1:N:0:32
AAAGTCGAGGTGCCTAAAGTGGCAACCCAGACTAATAGTAAGGTTGGTGGTGTAGAGCTTCCTGTAGCCGCATGGCGTTCGTACTTAAATATGGAACTAACCATTCCAATTTTCGCTGTCTCTTATACACATCTCCGAGCCCACGAGAC
+
CCCCCFCCBCABGGGGGGGGGGGHHHHGGHHFHHHGHHHHGHHGHHGGGGGGHFHEGHHHGHHHFFGFGEGGGGGFGGGGGGFHHHHEFHHHFFB@EGGGGFFGHHHHFHHHGFGGGGGFHHGHGGF?HFHHHHHEF<BC/FHGFC@AA
@M02034:409:000000000-BFKT7:1:2101:11059:15641 1:N:0:32
AAAGTCGAGGTGCCTAAAGTGGCAACCCAGACTCAGACTCAGGTTGGTGGTGTAGAGCTTCCTGTAGCCGCATGGCGTTCGTACTTAAATATGGAACTAACCATTCCAATTTTCGCTGTCTCTTATACACATCTCCGAGCCCACGAGAC
+
BBBBBFBBBBAAGGGGGGGGGGGFFHHGGHHGHCHHHGHHBGHHHEGDE1EFFFHBFFHHHHHHHEGFFFG0EEHCEEGGGFEGGHHHGHHHHH3BFFHHFA3BFFHBGGFHHFGCFFEFGFFF4FGHH?BCGHG2D/<B/?FE@GCDG
@M02034:409:000000000-BFKT7:1:2101:20939:15661 1:N:0:32
AAAGTCGAGGTGCCTAAAGTGGCAACCCAGACTCAGAATCAGGTTGGTGGTGTAGAGCTTCCTGTAGCCGCATGGCGTTCGTACTTAAATATGGAACTAACCATTCCAATTTTCGCTGTCTCTTATACACATCTCCGAGCCCACGAGACC
+
BBBBBFBBBBBBGGGGGGGBGFGHHHHGGH2FHFFHGBFDFBGGBGGFF?EFGGHDGFHHDGHHHFHFHGGCEEHFFEGGGF?GGHHBGGHHHHBFHFHHHHFFGFGGBBGHHGEGGGFHHHHFGH4GDFHHHHHFGCGG?F/CCD@AAF
@M02034:409:000000000-BFKT7:1:2101:25805:15673 1:N:0:32
AAAGTCGAGGTGCCTAAAGTGGCAACCCAGACTACGAATAATGTTGGTGGTGTAGAGCTTCCTGTAGCCGCATGGCGTTCGTACTTAAATATGGAACTAACCATTCCAATTTTCGCTGTCTCTTATACACATCTCCGAGCCCACGAGACC
+
BBBBBFBBBBBBGGGGGGGEGGGGHHHGGHHGHHHGGHHGFGGGHHHGGGGFHHHGHHHHHHHHHHHFHGGGGGGHGGGGGGGHHHHHHHHHHHGHHHHHHHGHHHGHHHHHHHGGGGGGHHHGHHHHHHHHHHGHGC?DGGHGGGCGGG
@M02034:409:000000000-BFKT7:1:2101:16551:15673 1:N:0:32
AAAGTCGAGGTGCCTAAAGTGGCAACCCAGACTACTAAGAATGTTGGTGGTGTAGAGCTTCCTGTAGCCGCATGGCGTTCGTACTTAAATATGGAACTAACCATTCCAATTTTCGCTGTCTCTATACACATCTCCGAGCCCACGAGACCA
+
BBBBBFBADBBAGFGG4FGGGGFFHHHGGHHGHHGGHGGFHGHHHHHFFGFFGGHFHFHGB3FGGFHHFGGEGGHGGEGGFEEEEFGDHFHHHHDGFEGFFABGHFFFHHHHFHGGGGEFHFHFGGGFHHHHHHEC/CCFF/FDGFGGGF
@M02034:409:000000000-BFKT7:1:2101:15156:15673 1:N:0:32
AAAGTCGAGGTGCCTAAAGTGGCAACCCAGACTGGTACGGCGGTT
+
AAABA@ABBBAAGGGBEGGGGGDHHHGEGHFGHHHGHFGGGGG0A
@M02034:409:000000000-BFKT7:1:2101:14950:15676 1:N:0:32
AAAGTCGAGGTGCCTAAAGTGGCAACCCAGACTCAGGGTTCGGTTGGTGGTGTAGAGCTTCCTGTAGCCGCATGGCGTTCGTACTTAAATATGGAACTAACCATTCCAATTTTCGCTGTCTCTTATACACATCTCCGAGCCCACGA
+
AAABBFBCCCBBGGGGGGGGGGGHHHHGGHHGFFFHHHHGCGGGFEE1AAEEAEF5F53BBGGF55D53>E0FFH1>EEGDFCG?BDFEGHBFF33B?FGE03B?4D44DGHG4</EC<F?3D333D?FB?GHFHF//<B/?/?/<
@M02034:409:000000000-BFKT7:1:2101:21873:15680 1:N:0:32
AAAGTCGAGGTGCCTAAAGTGGCAACCCAGACTACGCAGCAGGTTGGTGGTGTAGAGCTTCCTGTAGCCGCATGGCGTTCGTACTTAAATATGGAACTAACCATTCCAATTTTCGCTGTCTCTTATACACATCTCCGAGCCCACGAGAC
+
BBBBAFBBDBAABFD5GGF65FFBGHHGGDE2E3AECEGEGGA2BAE1BAEFAFFBFDFGHGHFHAGHFG?0FEGHGGGGDGGGHHHHBGF4FGHF3FFHHFBFHHBFGFGGHGGDEDDFGGGHFGFHGGFGHFGH?DDGGGHF@/A/A
@M02034:409:000000000-BFKT7:1:2101:9572:15690 1:N:0:32
AAAGTCGAGGTGCCTAAAGTGGCAACCCAGACTGGGGGGGGGGTTGGTGGTGTAGAGCTTCCTGTAGCCGCATGGCGTTCGTACTTAAATATGGAACTAACCATTCCAATTTTCGCTGTCTCTTATACACATCTCCGAGCCCACGAGAC
+
BCCBAFCBCCCCGGGGGGGGGGGHHHHGGHHGHHHHGGGGFFFFFFF9AD.AABF/BFFFFFFFFBFFFFFBFDFADFA?DDFFFFFFFFBFFFFFFFFFFFFFFFFFFFFFFBDDFFFFFBFF9FFFFFFFBBFFFACFFEFFF-B?D
@M02034:409:000000000-BFKT7:1:2101:14889:15692 1:N:0:32
AAAGTCGAGGTGCCTAAAGTGGCAACCCAGACTTCTCATACGGTTGGTGGTGTAGAGCTTCCTGTAGCCGCATGGCGTTCGTACTTAAATATGGAACTAACCATTCCAATTTTCGCTGTCTCTTATACACATCTCCGAGCCCACGAGACC
+
BCCCCFBCCCCCGGGFGGFGGGGHHHHGGHHGHHHHGHHHHHGHGGGEFEEFHHHGHHHHHHHHHHHFHGGEGGGGFEGGGGEHHHFHHHHGGHBGGHEHHFFHHHHHHHGHHDGGGGEHHGHFFHDGGFBHHFFFGGGGGGHGGCD/C=
@M02034:409:000000000-BFKT7:1:2101:28403:15694 1:N:0:32
AAAGTCGAGGTGCCTAAAGTGGCAACCCAGACTAAGAATCAGGTTGGTGGTGTAGAGCTTCCTGTAGCCGCATGGCGTTCGTACTTAAATATGGAACTAACCATTCCAATTTTCGCTGTCTCTTATACACATCTCCGAGCCCACGAGACC
+
AAAABFAABBAACGGGGGGGGFGFHHHGGHHGHHHHHHHHHGFGHHGFFGEFHHHFHGHHHHHGGHHGHGCEGGHFEEG1EEGHHHGFHGFHHHBGFHHHHHHGHGHHHHFHHFEEGGGGFGGDFFGGBCGHHGFBCBCCCGHGC?CGEF
@M02034:409:000000000-BFKT7:1:2101:24228:15695 1:N:0:32
AAAGTCGAGGTGCCTAAAGTGGCAACCCAGACTACTAATCAGGTTGGTGGTGTAGAGCTTCCTGTAGCCGCATGGCGTTCGTACTTAAATATGGAACTAACCATTCCAATTTTCGCTGTCTCTTATACACATCCTCCGAGCCC
+
AAB?ADAAB2AAFGGFGGDFGGGHHHHGG2FFHDGFHFGHBHCDF222AA1AFFHHH53CDGHHF5DDGGGGC11B0EEF?EGEGBFFGGEGHB3G@FHEFHBHBBFB4?FGG4E?EEGF4?GHFFFGBG2CCCBF?</<@@<
@M02034:409:000000000-BFKT7:1:2101:8244:15697 1:N:0:32
AAAGTCGAGGTGCCTAAAGTGGCAACCCAGACTCAGAATAATGTTGGTGGTGTAGAGCTTCCTGTAGCCGCATGGCGTTCGTACTTAAATATGGAACTAACCATTCCAATTTTCGCTGTCTCTTATACACATCTCCGAGCCCACGAGAC
+
AAAA>DBBBBAAGGGGGGF6BGGHHHHGFHHGHHHFHFHHGGFGGHHEFFAFGBGHHFGHGBGHHGHHEEGEFGHGE?ECEGGHHFBFDGFHHBGFFHFFFB@FHHFGHHHFBDEEDFGFGFHHHHHH4FGEHHG2E?DC?/FFCG/CD
@M02034:409:000000000-BFKT7:1:2101:11430:15697 1:N:0:32
AAAGTCGAGGTGCCTAAAGTGGCAACCCAGACTCAGAAGCATGTTGGTGGTGTAGAGCTTCCTGTAGCCGCATGGCGTTCGTACTTAAATATGGAACTAACCATTCCAATTTTCGCTGTCTCTTATACACATCTCCGAGCCCACGAGACC
+
CCCBBFBCCCCCGGGGGGGGGGGHHHHGGHHGHHHHHHHHHHHHHHHGGGEFHHHHHHHHHHHHGHHHHGGGGGHHGGGGGGHHHHHHHHHHHHHHHHHHHHHHHHHHHGHHHHGGGGGHHHHHHHHHHHHHHHHHGGCGCGHGGGGGGG
@M02034:409:000000000-BFKT7:1:2101:14923:15703 1:N:0:32
AAAGTCGAGGTGCCTAAAGTGGCAACCCAGACTTCGCCTCCTGTTGGTGGTGTAGAGCTTCCTGTAGCCGCATGGCGTTCGTACTTAAATATGGAACTAACCATTCCAATTTTCGCTGTCTCTTATACACATCTCCGAGCCCACGAGACC
+
AAAAAFABBBAAGGGGGGGGGGGFHEHGAEHGHHHGGGGEHHHFHHFFFGEFFGG5GFHFHBHDFEG5FEFGGGHHGGGGE1BGHGGB3F4HHD@3EHHFFG?GHHGFHGFHHGEGGDEGDGGD3BDFGGGHHHHFDDFGGGEFGCCDDC
@M02034:409:000000000-BFKT7:1:2101:8262:15703 1:N:0:32
AAAGTCGAGGTGCCTAAAGTGGCAACCCAGACTCAGAATAATGTTGGTGGTGTAGAGCTTCCTGTAGCCGCATGGCGTTCGTACTTAAATATGGAACTAACCATTCCAATTTTCGCTGTCTCTTATACACATCTCCGAGCCCACGAGACC
+
ABBBBFCCCCABGGGGGGGGGGGGHHHGGHHGHGFFD5GFDGHHGHHEFEEFFFGBGFFGFFFHD5FBFEG?FEH?EEEEE>?FGGFHHHHFHE3FGFHFF1BFGEGBEGFHHD@GGEEGBFFHFEH4BFGFEHHDC/CGGFFG@//ED=
@M02034:409:000000000-BFKT7:1:2101:12909:15704 1:N:0:32
AAAGTCGAGGTGCCTAAAGTGGCAACCCAGACTGGGCCGGGTGTTGGTGGTGTAGAGCTTCCTGTAGCCGCATGGCGTTCGTACTTAAATATGGAACTAACCATTCCAATTTTCGCTGTCTCTTATACACATCTCCGAGCCCACGAGACC
+
CCCCCFCCCCCBGGGGGGGGGGGHHHHGGHHGHHGHDAEEEGGGGHHGGGEFGHHGHHHHHHHHHHHGHGGGGGHHGGGGGGHHHHHFHHHHHHHHHHHHHHHHHHGHHHHHHHGGGGFFHHHHHHHHFHHHHHHHGGGGGGHGGGGGGF
@M02034:409:000000000-BFKT7:1:2101:8952:15705 1:N:0:32
AAAGTCGAGGTGCCTAAAGTGGCAACCCAGACTCAGCCGCTTGTTGGTGGTGTAGAGCTTCCTGTAGCCGCATGGCGTTCGTACTTAAATATGGAACTAACCATTCCAATTTTCGCTGTCTCTTATACACATCTCCGAGCCCACGAGACC
+
BBAABFBBBBABGGGGGGGGGFGGGHHGGGHGHHGHFHGGGGGHHHGEFGGFGHGDHFHHGHHHHHHGGGGEGGHGEEGFE?BGHHGHHGFFGHFFFGHHEFHHHHGFGGHHHHGEFFGHFFHHHHDHFGFHHHH2E<CDG/GFCCGGDC
@M02034:409:000000000-BFKT7:1:2101:10409:15716 1:N:0:32
AAAGTCGAGGTGCCTAAAGTGGCAACCCAGACTAGTGCGCGGGTTGGTGGTGTAGAGCTTCCTGTAGCCGCATGGCGTTCGTACTTAAATATGGAGCTAACCATTCCAATTTTCGCTGTCTCTTATACACATCTCCGAGCCCACGAGACC
+
CCCCCFCBDBCCGGGGGGGGGGGHHHHGGGHGHHHHHGGGGGGEFGGFFGFFFFHFHHHHHHHHHHHHGGGEGGHHGGGGGGHHHHHHHHHHHHEGHHHHGFFGGHHGFHHHHFFGDFEHGHHHGHGFGFHHHHHHFC?DGGGEDDGDGC
@M02034:409:000000000-BFKT7:1:2101:17605:15717 1:N:0:32
AAAGTCGAGGTGCCTAAAGTGGCAACCCAGACTGGGCTGACGGTTGGTGGTGTAGAGCTTCCTGTAGCCGCATGGTGTTCGTACTTAAATATGGTACTAACCATTCCAATTTTCGCTGTCTCTTATACACATCTCCG
+
CCCCCFBCCCABGGGGGGGGGGGHHHHGGHHGHHFAEHGHFEGGGGAAA1ECA3F5A53BBFGFA5@53?E0EEF3@B>FEE2??FHD3FH4B@44F@GHB03B34F4BGEGD4//EE<B?EDB3BD?FC22FDG2A
@M02034:409:000000000-BFKT7:1:2101:19399:15720 1:N:0:32
AAAGTCGAGGTGCCTAAAGTGGCAACCCAGACTGGGGGTCTGGTTGGTGGTGTAGAGCTTCCTGTAGCCGCATGGCGTTCGTACTTAAATATGGAACTAACCATTCCAATTTTCGCTGTCTCTTATACACATCTCCG
+
AABBBFBBBBABGGGGGGGGGGGHHHHGGHGGHB2GGGE?GFGHHGEBFAFEGDFBGFHHFGHBGBDBFEE?EGGA/EEFE12FGHHFBGFFGF33GFHC?0?BB?HBGGFGF4><C/<FF3BFDFFGDF2GHHH2A
@M02034:409:000000000-BFKT7:1:2101:19382:15727 1:N:0:32
AAAGTCGAGGTGCCTAAAGTGGCAACCCAGACTGGGGGTCTGGTTGGTGGTGTAGAGCTTCCTGTAGCCGCATGGCGTTCGTACTTAAATATGGAACTAACCATTCCAATTTTCGCTGTCTCTTATACACATCTCCGAGCCCACGAGACC
+
CBCCCFCCCCBCGGGGGGGGGGGHHHHGGHHGHHHHGGGGHHHGGGGGGGGGHHHHHHHHHHHHHHHHHGGGGGHHGGGGGGFHHHHGHHGHHGHHHHHHHHHGHHHHHHHHHHGGGGGHHGHHFHHHGHHHHHFHGGGFGGHGGGGGGG
@M02034:409:000000000-BFKT7:1:2101:18591:15729 1:N:0:32
AAAGTCGAGGTGCCTAAAGTGGCAACCCAGA
+
BB@BBFBBBBAAFFGFGDGAAFFGFCGDGGF
@M02034:409:000000000-BFKT7:1:2101:15187:15729 1:N:0:32
AAAGTCGAGGTGCCTAAAGTGGCAACCCAGACTAATAAGCAGGTTGGTGGTGTAGAGCTTCCTGTAGCCGCATGGCGTTCGTACTTAAATATGGAACTAACCATTCCAATTTTCGCTGTCTCTTATACACATCTCCGAGCCCACGAGACC
+
BBCCBFBBCCBCGGGGGGGGGGGHHHHGGHHGHHFHHHHGGHGABGEEFGGEGGHFGGFFGHHHHHHFFGGEEGHFEEEGGEFGGHHGHHHHHHFFFHHHC??FFHHFGGHHHGGGGGEHHHHHGHD?DGHHHHHBD?CCGFHGGGGDDF
@M02034:409:000000000-BFKT7:1:2101:27416:15738 1:N:0:32
AAAGTCGAGGTGCCTAAAGTGGCAACCCAGACTTCTACGCCTGTTGGTGGTGTAGAGCTTCCTGTAGCCGCATGGCGTTCGTACTTAAATATGGAACTAACCATTCCAATTTTCGCTGTCTCTTATACACATCTCCGAGCCCACGAGACC
+
BAABCFCCCBBCGGGGGGGGGGGGHDHGGHHGHHHHHHGGGHHHHHHEFGEFGHHHHHHHHHHHGHHHHGCGGGHHGGGGEFHHHHHHFHGHHHHHHHHHHHHHHHGHHHHHHHGEGGGHHHHHFHHHHHHHHGFBBCGGDGHGGGGGDF
@M02034:409:000000000-BFKT7:1:2101:4282:15739 1:N:0:32
AAAGTCGAGGTGCCTAAAGTTGCAACCCAGACTACTCCTGCTGTTAGTGGCGTAGAGCTTCCTGTAGCCGCATGGCGTTCGTACTT
+
>>11>BAA??1AGGFDFE1B3ABAFBCE00AFBGC1A1A11FEGF2A21F//EEA/G1AFH1FFBFFFFECECEHH@/??EGE//F
@M02034:409:000000000-BFKT7:1:2101:11352:15740 1:N:0:32
AAAGTCGAGGTGCCTAAAGTGGCAACCCAGACTAATAATCAGGTTGGTGGTGTAGAGCTTCCTGTAGCCGCATGGCGTTCGTACTTAAATATGGAACTAACCATTCCAATTTTCGCTGTCTCTTATACACATCTCCGAGCCCACGAGACC
+
CCCCBFBBCCBCGGGGGGGGGGGHHHHGGHHGHHGHHHHHHHHHHHGEGGFFHHHHHHHHHHHHHGHHHGGCFGHGGGGGFFFHHHHHHHHHHHDGHHHHHHHHHHHHHHHHHDEFGGGGHHHHHHHHHHGHHHHHGGGGGGHGGGGGGF
@M02034:409:000000000-BFKT7:1:2101:2418:15741 1:N:0:32
AAAGTCGAGGTGCCTAAAGTGGCAACCCAGACTGGGAATAAGGTTGGTGGTGTAGAGCTTCCTGTAGCCGCATGGCGTTCGTACTTAAATATGGAACTAACCATTCCAATTTTCGCTGTCTCTTATACACATCTCCGAGCCCACGAGACC
+
BCCBBFCCCCBCGGGGGGGBGFGHHHHGGHHGHGGH2FGFFHHHHHGEFGFFGFHFHFFHHHHHGHHFHGGGFGHFGGGFFEGHHHGHHHGHHHDFHHHHHFFGHHHDBFDHFFFFGF?FHFHHFGGDHHGFHGHFFCGGGGHGGFGGGF
@M02034:409:000000000-BFKT7:1:2101:16309:15743 1:N:0:32
AAAGTCGAGGTGCCTAAAGTGGCAACCCAGACTATGCCTGATGTTGGTGGTGTAGAGCTTCCTGTAGCCGCATGGCGTTCGTACTTAAATATGGAACTAACCATTCCAATTTTCGCTGTCTCTTATACACATCTCCGAGCCCACGAGACC
+
CCCCBFCCCCBBGGGGGGGFGGGHHHHGGHHGHHHHHHHHHHHHHHHGGGEFGHHHHHHHHHHHHHHHHGGGGGHHGGGGGGHHHHHHHHGHHHGHFHGHHGGHHHHHHHHHHHGGGGGHHGHHHHHHHHHHHHGHGGGGGGHGGGGGGA
@M02034:409:000000000-BFKT7:1:2101:19951:15749 1:N:0:32
AAAGTCGAGGTGCCTAAAGTGGCAACCCAGACTAATAATAATGTTGGTGGTGTAGAGCTTCCTGTAGCCGCATGGCGTTCGTACTTAAATATGGAACTAACCATTCCAATTTTCGCTGTCTCTTATACACATCTCCGAGCCCACGAGAC
+
AAAABFBBBBAAGGGGGGGBGFFFHHHGGHHGGHHGFHFGFGFFGHGGGDAABFGDGHFHFHHGFFHFFEGGGGHHGEGGEG2GHHHFFHFFGF@DFHHHHHHHHHHHGHHHHFFGGG/3GGHHHHGDFEGFHHHGGCGGGGEGCFGGC
@M02034:409:000000000-BFKT7:1:2101:2236:15757 1:N:0:32
AAAGTCGAGGTGCCTAAAGTGGCAACCCAGACTCATGGTAGTGTTGGTGGTGTAGAGCTTCCTGTAGCCGCATGGCGTTCGTACTTAAATATGGAACTAACCATTCCAATTTTCGCTGCTCTT
+
AAAAAFBB?AAAGFGGFGGFGDFHHFHDFAAFB3BD5B555A3FGFE2FAEFHGHBGGFHHFHHHHHHHGGEGGHFE1ECEEGHHHFFHHFFF33BGB3FGGHHHHFFFFFHGGGEE?E33?F
@M02034:409:000000000-BFKT7:1:2101:10268:15758 1:N:0:32
AAAGTCGAGGTGCCTAAAGTGGCAACCCAGACTTGTTGTGGGGTTGGTGGTGTAGAGCTTCCTGTAGCCGCATGGCGTTCGTACTTAAATATGGAACTAACCATTCCAATTTTCGCTGTCTCTTATACACATCTCCGAGCCCACGAGACC
+
BCBCBFCBCCBBGGGGGGGGGGGHHHHGGHHGHHHHHHHGGGGGFGGGGGEFHHHHHHHHHHHHHHHHHGG0EEHHGGGGFFFGHHHHHHHHHHFHGHHHHHGHHHHGHHHHHFGGGGGHHHHHHHHHGHHHHHGHGCGGGGHGGGGGGE
@M02034:409:000000000-BFKT7:1:2101:2259:15762 1:N:0:32
AAAGTCGAGGTGCCTAAAGTGGCAACCCAGACTCATGGTAGTGTTGGTGGTGTAGAGCTTCCTGTAGCCGCATGGCGTTCGTACTTAAATATGGAACTAACCATTCCAATTTTCGCTGCTCTTATACACATCTCCGAGCCCA
+
BBBBBFBBBBBBGGGGGGGGGGGHHHHGGHHGHH35FHG5FFGHFEAFF2EFF3F5DDDG5GH55A55BAE0BEA10B>FAECHGHHF3GGFGF33BFHH313BBDG4BFFHD4>AE/?334BBF4FGHD2F3BGF/BDG/?
@M02034:409:000000000-BFKT7:1:2101:28336:15767 1:N:0:32
AAAGTCGAGGTGCCTAAAGTGGCAACCCAGACTAATTCGCATGTTGGTGGTGTAGAGCTTCCTGTAGCCGCATGGCGTTCGTACGTAAATATGGAACTAACCATTCCAATTTTCGCTGTCTCTTATACACATTCCGA
+
AABC>DAABBBBGGGGGGGGGGGHHHHGGEHGHFHH5D2AABEHHHHEFEEGHHHHGHGHHHHHHFGHHGGGFA1FEEFFGFFF/FGGHHHHHG3GFHHHGHHHHHEGHHHHHHGGGGGGHHHHFHFHGGHHB3B2<
@M02034:409:000000000-BFKT7:1:2101:21163:15775 1:N:0:32
AAAGTCGAGGTGCCTAAAGTGGCAACCCAGACTACGAAGCAGGTTGGTGGTGTAGAGCTTCCTGTAGCCGCATGGCGTTCGTACTTAAATATGGAACTAACCATTCCAATTTTCGCTGTCTCTTAACACATCTCCGAGCCCACGAGACCA
+
CCCCCFBBBCBCGGGGGGGGGGGHHHHGGHHGHHGFEGEEHHEAFHGECEGFFBG5BEGGBGHHHFFDBEE0EEF1EEEGGEBGGHHGGHHGDF33FGHH3?3BEEGFFGEHFEEFFD?FDGFGBBGGHEHHDHHGGGCGGEG@CGGGG<
@M02034:409:000000000-BFKT7:1:2101:27328:15790 1:N:0:32
AAAGTCGAGGTGCCTAAAGTGGCAACCCAGACTACGCCTCCGGTTGGTGGTGTAGAGCTTCCTGTAGCCGCATGGCGTTCGTACTTAAATATGGAACTAACCATTCCAATTTTCGCTGTCTCTTATACACATCTCCGAGCCCAC
+
AAAAAFABDD2AGGGGGGGFGGGHGHGEFHHGH3B2EEGE2ECGGGGABEEFHBGDF5AGDGFHEFED3EG?EDA1EEEEFECEGFFGHHHHHG3BFFHGC03BFDG44GFGB4>/C??FDDFF3F33B2GFHHHBD//<>CEA
@M02034:409:000000000-BFKT7:1:2101:26936:15791 1:N:0:32
AAAGTCGAGGTGCCTAAAGTGGCAACCCAGACTGGGCATGGGGTTGGTGGTGTAGAGCTTCCTGTAGCCGCATGGCGTTCGTACTTAAATATGGAACTAACCATTCCAATTTTCGCTGT
+
BBBBBFBB@DAAGGGGGGFGGGGHHHHGGAAFHHHHHHHHHGDG?EAAF11BA355B5FHHFFGFEGH3E?01EGA@FGGGEB?FHHF3D4BF3?33BFGFF3FGHFHDFGHH4<?//<
@M02034:409:000000000-BFKT7:1:2101:12508:15800 1:N:0:32
AAAGTCGAGGTGCCTAAAGTGGCAACCCAGACTGGGGTGGGGGTTGGTGGTGTAGAGCTTCCTGTAGCCGCATGGCGTTCGTACTTAAATATGGAACTAACCATTCCAATTTTCGCTGTCTCTTATACACATCTCCGAGCCCACGAGACC
+
BBCBAFCBCCAAGGGGGGGGGGGHHHHGGHHGHHHHGEEGGGGFFGGEFFFFHHHHHHHHHHHHHHHHHGGEGGHHGGGGFFHHHHHHHHHHHHHHHHHHHHHHHHGHHHHHHHGGGGGHHHHHHHGHHHHHHHGGGCGGGGHGGGGGGE
@M02034:409:000000000-BFKT7:1:2101:8707:15802 1:N:0:32
AAAGTCGAGGTGCCTAAAGTGGCAACCCAGACTACTAATACGGTTGGTGGTGTAGAGCTTCCTGTAGCCGCATGGCGTTCGTACTTAAATATGGAACTAACCATTCCAATTTTCGCTGTCTCTATACACATCTCCGAGCCCACGAGACCA
+
AABBBFBBBB>AGGGGGGGFGFFFFGHGGHHFHHHHFFHHHHGHGGCBFGEFGFGFHHGGHHHHHHFGGECEEGHHGFGFGEFCGHFEHHHHHHFGFHHHHGGHGFHGFGDHHGE?FEEGHGHBGDBFFBGHGFHFGGGGGEFDCDDAEG
@M02034:409:000000000-BFKT7:1:2101:12078:15804 1:N:0:32
AAAGTCGAGGTGCCTAAAGTGGCAACCCAGACTAGTAAGAATGTTGGTGGTGTAGAGCTTCCTGTAGCCGCATGGCGTTCGTACTTAAATATGGAACTAACCATTCCAATTTTCGCTGTCTCTTATACACATCTCCGAGCCCACGAGAC
+
BBCCBFABCCBCGGGFGGGGGGGHHHHGGHGGHHHHHHHHHFHHHFFGEEEE1DGFHFHHHGHHHGHGFFGEFGHFGEEGCECGGHGHHHHFHH3@FHHHFCBGGDGGFGFHHBEFGF/FGHHGHHBDGGHHHHHBA/CCGGHGGCG?E
@M02034:409:000000000-BFKT7:1:2101:16529:15815 1:N:0:32
AAAGTCGAGGTGCCTAAAGTGGCAACCCAGACTAAGAAGGATGTTGGTGGTGTAGAGCTTCCTGTAGCCGCATGGCGTTCGTACTTAAATATGGAACTAACCATTCCAATTTTCGCTGTCTCTTATACACATCTCCGAGCCCACGAGACC
+
CCCCCFCCCCBBGGGGGGGGGGGHHHHGGHHGHHHGHHHHFHHHHHHEFGEFHHHFHHHHHHHHHHHGGGGEGGHHGGGGGGHHHHHHHHHGHHFHGHHHHHHGHHGHHGGHHFEGGDEFHHHHHHGGGHFHHHGHGCCGCGGGCGG/AF
@M02034:409:000000000-BFKT7:1:2101:15442:15816 1:N:0:32
AAAGTCGAGGTGCCTAAAGTGGCAACCCAGACTGCTCATGGTGTTGGTGGTGTAGAGCTTCCTGTAGCCGCATGGCGTTCGTACTTAAATATGGAACTAACCATTCCAATTTTCGCTGTCTCTTATACACATCTCCGAGCCCACGAGACC
+
BBCCAFCCBCCCGGGGGGGFGGGHHHHGGHHGHHHHHHHHHGHHGHHEFGFFGGHGHHGHHHHHHHHHHGGGGGHHGGGGGGFGHHGGHHDHHHGGGHHHGHFHFHHHHGHHHHGGGGFGHFHHHHHHHHHHHHGDF/C?GGGGGGGGGF
@M02034:409:000000000-BFKT7:1:2101:14402:15820 1:N:0:32
AAAGTCGAGGTGCCTAAAGTGGCAACCCAGACTATTCGGCCTGTTGGTGGTGTAGAGCTTCCTGTAGCCGCATGGCGTTCGTACTTAAATATGGAACTAACCATTCCAATTTCGCTGTCTCTTATACACATCTCCGAGCCCACGAGACCA
+
ABBBAFBCCBAAGGGGFGGGGGGHHHHGGHHGHHHHHHHGGGGHHHHFGGEFGHHGHHHHHHHHHHHHHGGGGGHGGFGGGEGHHHGHHHHHHHFGHHHGHHHHHHFFHHGHHHEFGEGHHHHHHHFHHFHHHHHGGGGGGHGGGGGGGF
@M02034:409:000000000-BFKT7:1:2101:12093:15820 1:N:0:32
AAAGTCGAGGTGCCTAAAGTGGCAACCCAGACTAGTAAGAATGTTGGTGGTGTAGAGCTTCCTGTAGCCGCATGGCGTTCGTACTTAAATATGGAACTAACCATTCCAATTTTCGCTGTCTCTTATACACATCTCCGAGCCCACGAGACC
+
AABBAFBBBBAAGGGGGGGGGGGGHHHGGHHGHHHGHHHGHHHHHHFAFEBFGGHHHHHHHHHGHHHGHGGEGGHHGGGGGF2FHHG3FGFHHHGHHHHHHHHHHHHGHHHHHFFGGGADGHHHGHHHFHHHHHHHGFGGGGHGGCCDDA
@M02034:409:000000000-BFKT7:1:2101:23593:15824 1:N:0:32
AAAGTCGAGGTGCCTAAAGTGGCAACCCAGACTAAGCCTCAGGTTGGTGGTGTAGAGCTTCCTGTAGCCGCATGGCGTTCGTACTTAAATATGGAACTAACCATTCCAATTTTCGCTGTCTCTTATACACATCTCCGAGCCCACGAGACC
+
BBBABFBBBBABGGGGGGGFGEFFFHHGFHHFHHHHHHFHHHHFGHGEFFEFFGFEGFGHHHHHHHHHHGEGGGHGE>FFEEFHHHGFHHFHHHFHHHGHHGHHHHHHHHHHHHGGGCEGGHHGHHHHFHHGFHHGF?GGGGHGGFGGDF
@M02034:409:000000000-BFKT7:1:2101:20261:15824 1:N:0:32
AAAGTCGAGGTGCCTAAAGTGGCAACCCAGACTGATAAGAATGTTGGTGGTGTAGAGCTTCCTGTAGCCGCATGGCGTTCGTACTTAAATATGGAACTAACCATTCCAATTTTCGCTGTCTCTTATACACATCTCCGAGCCCACGAGACC
+
BBBBBFAABDAAGGGFGGGFGGGHHHHGGHHGHHHHHHHHHHHGHHHGGGGFGHHHHHHHHHHHGHHHHFGGGFHHGGGGGFHHGHHHHHGHGHDDGHHHFFHHHHHHHHHHHFGGGGGGHHHHHHGHFGHHHHFHGFGFGGHGGGGGCG
@M02034:409:000000000-BFKT7:1:2101:13033:15825 1:N:0:32
AAAGTCGAGGTGCCTAAAGTGGCAACCCAGACTGAGCTGCTTGTTGGTGGTGTAGAGCTTCCTGTAGCCGCATGGCGTTCGTACTTAAATATGGAACTAACCATTCCAATTTTCGCTGTCTCTTATACACATCTCCGAGCCCACGAGACC
+
BBABBFBBBBBBGGGGGGGGGGGHHHHGGHHGH33FC5BG3FGHHHHGGGFFHFHHHHHHHHHHHHHHHGGGGGHHGGGGGGHHHHFGHGHHHGHHGHHHHHGHHHGHHHHHHHGGGGGGFGHHHHHHHHHHHHHFGC?CGGHGGGGGGF
@M02034:409:000000000-BFKT7:1:2101:2436:15829 1:N:0:32
AAAGTCGAGGTGCCTAAAGTGGCAACCCAGACTCATAATAAGGTTGGTGGTGTAGAGCTTCCTGTAGCCGCATGGCGTTCGTACTTAAATATGGAACTAACCATTCCAATTTTCGCTGTCTCTTATACACATCTCCGAGCCCACGAGACC
+
ABB3ADABDBABGGGGGGGGGFGBFHHCFHDCGFGHGHFHFFCDEFCGGGABAGHFFFGHDGHFGFEBGEEEGGHHGGGFEGFGGGHEGGFEEFDFCG@FGHHFGHHH4BFGHHGGGEE3?EFFHGBEBC1CCDFBEDC?CC/C</A/<F
@M02034:409:000000000-BFKT7:1:2101:16538:15832 1:N:0:32
AAAGTCGAGGTGCCTAAAGTGGCAACCCAGACTAAGAAGGATGTTGGTGGTGTAGAGCTTCCTGTAGCCGCATGGCGTTCGTACTTAAATATGGAACTAACCATTCCAATTTTCGCTGTCTCTTATACACATCTCCGAGCCCACGAGACC
+
AAA?AFBBBDAAGGGGGFGFGFFHHHGGGHHGHGHHHHFHFHHHHHHEFGEFGHGHHHHHHFHHHGHHHGGGGGHHGFGGGGFHHHHGHHGHHGBGFFHHHHHHGHHHFGBGEBEGGFDGFFHHGHHHGHHEFHHFGCCGGGHGGGGGGG
@M02034:409:000000000-BFKT7:1:2101:10592:15836 1:N:0:32
AAAGTCGAGGTGCCTAAAGTGGCAACCCAGACTCAGTCTCAGGTTGGTGGTGTAGAGCTTCCTGTAGCCGCATGGCGTTCGTACTTAAATATGGAACTAACCATTCCAATTTTCGCTGTCTCTTATACACATCTCCGAGCCCACGAGACC
+
BBBBAFBABBABGGGGGGGFGFGHHHHGGFHGHHHGGHHHHHGHHHGAFEABFDGGHGHHGFHHHHHFHGGCFEHFEEEFGEHGHHGFHHHHHHFHHHHFGFHGHHFFHHHHHFGEGGFHHHHHHHHHFGHHHHHGGGGGGGHGGGGGGC
@M02034:409:000000000-BFKT7:1:2101:2449:15842 1:N:0:32
AAAGTCGAGGTGCCTAAAGTGGCAACCCAGACTCATAATAAGGTTGGTGGTGTAGAGCTTCCTGTAGCCGCATGGCGTTCGTACTTAAATATGGAACTAACCATTCCAATTTTCGCTGTCTCTTATACACATCTCCGAGCCCACGAGACC
+
ABBBBFABBBABGGGGGGGGFFFGHHHDGGHDHFFHHHFHGFFFGGCGGGEFHHHGHHGHHHHHFFGHEGGEGGHFGGGGGGHHHHG@GGFGGHDBFFGFHHGHHHHGHHHGHHGGGGGGFHFHHHHFGGEHHHFFE/DFGGHF?CFDGF
@M02034:409:000000000-BFKT7:1:2101:17378:15842 1:N:0:32
AAAGTCGAGGTGCCTAAAGTGGCAACCCAGACTAAGAATGGGGTTGGTGGTGTAGAGCTTCCTGTAGCCGCATGGCGTTCGTACTTAAATATGGAACTAACCATTCCAATTTTCGCTGTCTCTTATACACATCTCCGAGCCCACGAGACC
+
CCCCCFCCCCCCGGGGGGGGGGGHHHHGGHHDFHHH3FGHHHGGFGAEFDFFFFGDGDGHFGHGGFGGHGG?EGHAEEEFGEFHHHHGFHHHHG3GGFHHFGBFGFHBGGFHHFEEGD<BFFGHDH?FFGHHHHHFGGGF@FCFFGGDDF
@M02034:409:000000000-BFKT7:1:2101:16670:15843 1:N:0:32
AAAGTCGAGGTGCCTAAAGTGGCAACCCAGACTAATAATAATGTTGGTGGTGTAGAGCTTCCTGTAGCCGCATG
+
BCCCCFBCCCCCGGGGGGGGGGGHHHHGGHGGHBGGG5DD5FGGGHC222EFA3F5B53B5BBFB5A5A1E0EE
@M02034:409:000000000-BFKT7:1:2101:14455:15848 1:N:0:32
AAAGTCGAGGTGCCTAAAGTGGCAACCCAGACTCAGAAGAAGGTTGGTGGTGTAGAGCTTCCTGTAGCCGCATGGCGTTCGTACTTAAATATGGAACTAACCATTCCAATTTTCGCTGTCTCTTATATACATCTCCGAGC
+
BCCCAFCCBBBCGGGGGGGGGGGGHHHGGHHGH3GHFHHHCFHFFHFEA1EFAAGBGFEGAGGHHHFEGEE@EFG1EBEFE?2FGHGFGHHEGD3@F@GH303FB4E44FEHF4/EFE<F4FFG?FFDGD3BGDF?C?DC
@M02034:409:000000000-BFKT7:1:2101:24979:15850 1:N:0:32
AAAGTCGAGGTGCCTAAAGTGGCAACCCAGACTAAGAATAATGTTGGTGGTGTAGAGCTTCCTGTAGCCGCATGGCGTTCGTACTTAAATATGGAACTAACCATTCCAATTTTCGCTGTCTCTTATACACATCTCCGAGCCCACGAGACC
+
CCCCBFCCCBAAGGGGGGGGGGGHHHHGGHHGHHFHGHHHHHHHHHHEFGGFEHHHHBHHHGHHHHHHHGGFGGHHGGGGGGHGGHFFFHHHHGGHFGGGHHHHHHHHGGHHHHGGGGGGHHHHGHFGFHHGHFF?CBGGFGHGG@DGGF
@M02034:409:000000000-BFKT7:1:2101:26421:15855 1:N:0:32
AAAGTCGAGGTGCCTAAAGTGGCAACCCAGACTGGGGGTGGTGTTGGTGGTGTAGAGCTTCCTGTAGCCGCATGGCGTTCGTACTTAAATATGGAACTAACCATTCCAATTTTCGCTGTCTCTTATACACATCTCCGAGCCCACGAGACC
+
BBBBBFBBBBBBGGGGGFGGGGGHHHHGGHHGHHCHGGEFGEGHGHHGEGEGGFHBGFHHHHHHHHHHFFGFGGGFEEGGGEFFHGHHFGGBFHDGFGGFFFFGHGFHHGHHHHGFGGGFFGHHGHHFHHHHGHGBEACGGGHGGGFGDE
@M02034:409:000000000-BFKT7:1:2101:24962:15861 1:N:0:32
AAAGTCGAGGTGCCTAAAGTGGCAACCCAGACTAAGAATAATGTTGGTGGTGTAGAGCTTCCTGTAGCCGCATGGCGTTCGTACTTAAATATGGAACTAACCATTCCAATTTTCGCTGTCTCTTATACACATCTCCGAGCCCACGAGACC
+
ABCBBFCBCDAAGGGGGGGGGGGHHHHGGHGGHHHHGHHHHHHHHHHFGGGFHHHGHHHHHHHHHHHHGGGFGGHHGGGGGGFHHHGHHHHHHHFHGHFHHHFHFFHHFGDGHGFGGCEGHHHGHGGBECHFCGGFF?/>CFHGC@DGFC
@M02034:409:000000000-BFKT7:1:2101:20353:15871 1:N:0:32
AAAGTCGAGGTGCCTAAAGTGGCAACCCAGACTAGTCAGAAGGTTGGTGGTGTAGAGCTTCCTGTAGCCGCATGGCGTTCGTACTTAAATATGGAACTAACCATTCCAATTTTCGCTGTCTCTTATACACATCTCCGAGCCCACGAGACC
+
CCCCCFCCCCBCGGGGGGFFGGGHHHHGGHHGHFGHBFGFFCGGHHGGFGGFGHHFHHHHHHHHHHHHHGGGGGHFGFGGGGGHHHHHHHHHHHGEHFHGGHFGHHGHHHHHHGGGGGGHHGHGHHHHGFEHHHHHCDCCGGHGGFGGGE
@M02034:409:000000000-BFKT7:1:2101:8674:15871 1:N:0:32
AAAGTCGAGGTGCCTAAAGTGGCAACCCAGACTAATCGTGAGGTTGGTGGTGTAGAGCTTCCTGTAGCCGCATGGCGTTCGTACTTAAATATGGAACTAACCATTCCAATTTTCGCTGTCTCTTATACACATCTCCGAGCCCACGAGACC
+
BABBAFBBBBABGGGGFFGBGGGHHHHGGHHGHHHHHGHHHGHGHHGEFGEFGFHHHHHHFHHHGHHHHGGCGGHHGGGGGAFHHHHHHHHHHHHHHHHFGGHHHHGGHHHHHFGGGGGHHHHHHHHFHGHGHHHHGFCFFGHGGFGGDC
@M02034:409:000000000-BFKT7:1:2101:12972:15878 1:N:0:32
AAAGTCGAGGTGCCTAAAGTGGCAACCCAGACTGCGGGGCATGTTGGTGGTGTAGAGCTTCCTGTAGCCGCATGGCGTTCGTACTTAAATATGGAACTAACCATTCCAATTTTCGCTGTCTCTTATACACATCTCCGAGCCCACGAGACC
+
CCBCCFCBCBBBGGGGGGGFGGGHHHHGGHHGHHHGGGGGGGHGHHHGGGGFHHHHHHHHHHHHHHHHHGGGGGHHGGGGGFGHHHHHHHHHHHGFHHHGHHGHEHHHHHHHHEFGGGGHHHHHHHHHEHFHHHHHGGGGGGHGGGGGGG
@M02034:409:000000000-BFKT7:1:2101:26551:15880 1:N:0:32
AAAGTCGAAGGTGCCTAAAGTGGCAACCCAGACTAAGAATAATGTTGGTGGTGTAGAGCTTCCTGTAGCCGCATGGCGTTCGTACTTAAATATGGAACTAACCATTCCAATTTTCGCTGTCTCTTATACACATCTCCGAGCCCACGAGAC
+
AA?1A31AAA1BFB11FGBGGFB00FC0EFHHGHFACB1FGHH2GHFHGFAAEH1F21FHH1BFGB22FABAA/E0BEF??E?GHEH2G1B@GDFBBFGHHFEGFHHEB2BFGGB?/EEEHFHHGFHEGDGHHBG1BACGCCAGGGC?CE
@M02034:409:000000000-BFKT7:1:2101:29101:15888 1:N:0:32
AAAGTCGAGGTGCCTAAAGTGGCAACCCAGACTACGGCGGGGG
+
AABBBFABBBAAGGCGFGGBFGGHFHFEGDFE333EAEEGGGG
@M02034:409:000000000-BFKT7:1:2101:12985:15891 1:N:0:32
AAAGTCGAGGTGCCTAAAGTGGCAACCCAGACTGCGGGGCATGTTGGTGGTGTAGAGCTTCCTGTAGCCGCATGGCGTTCGTACTTAAATATGGAACTAACCATTCCAATTTTCGCTGTCTCTTATACACATCTCCGAGCCCACGAGACC
+
3AAABFAA3A>AFGFGCGGGCFGHCHCDFHHGFFFGGGGGGGCDGHHFGGEF?FG5FGHBGBGHGFFD3EEEGFHGGGGGE>GGHG43GHFHGHEFGFD?FG2FFHBDHHHGHFDGGGDFEFF2@F2F<FHFHFHHGC<-<>FF->CCAE
@M02034:409:000000000-BFKT7:1:2101:11147:15892 1:N:0:32
AAAGTCGAGGTGCCTAAAGTGGCAACCCAGACTGGGGGGGCGGTTGGTGGTGTAGAGCTTCCTGTAGCCGCATGGCGTTCGTACTTAAATATGGAACTAACCATTCCAATTTTCGCTGTCTCTTATACACATCTCCGAGCCCACGAGACC
+
CCCCBFCCCCBCGGGGGGGGGGGHHHHGGHHGHHHHGGGGGGGGGGGDFGGEEFFFFFFFFFFFFFFFFFFFFFFFFFFFFFFFFFFFFFFFFFBFFFFFFFFFFFFFFFFFFFFFFFAFFFFFFFFFFFFFFFFFFFFFFFFFF@BDFE
@M02034:409:000000000-BFKT7:1:2101:13866:15893 1:N:0:32
AAAGTCGAGGTGCCTAAAGTGGCAACCCAGACTGATTGGGAGGTTGGTGGTGTAGAGCTTCCTGTAGCCGCATGGCGTTCGTACTTAAATATGGAACTAACCATTCCAATTTTCGCTGTCTCTTATACACATCTCCGAGCCCACGAGACC
+
CCCCCFCCCCBBGGGGGGGGGGGHHHHGGHHGHHHHHHHHHGGFHHGEFGEFHHHGHHHHHHHHGHHHHGGGGGHHGGGGGGHHHHGHHHHHHHGGHHHFGHGHHHGHFGFHHHGFGGGHHGHHFHHFFFHHHHHF/<CGGGHGGGGGGE
@M02034:409:000000000-BFKT7:1:2101:7495:15896 1:N:0:32
AAAGTCGAGGTGCCTAAAGTGGCAACCCAGACTAATAATAATGTTGGTGGTGTAGAGCTTCCTGTAGCCGCATGGCGTTCGTACTTAAATATGGAACTAACCATTCCAATTTTCGCTGTCTCTTATACACATCTCCGAGCCCACGAGACC
+
BBBBBFBBBBBBGGGGGGGGGFFGHHHGGHAGFHFGHCFHHHHHHHHGGGGFHGHFHHGHHHHHHHHHHGGGGGHHGGGGGECFFHGFHHFHHHFGHHHHHHHHHHHEEBFHHG?FFFEGHHGFFGGFGGFHHHGEF/@CGFEGGDCDGF
@M02034:409:000000000-BFKT7:1:2101:29090:15902 1:N:0:32
AAAGTCGAGGTGCCTAAAGTGGCAACCCAGACTACGGCGGGGGTTGGTGGGG
+
ABBBAFABBBABGGGG4FGFGGGHGGFGGHHGHHHGGGGGFGG/>/>/?E/>
@M02034:409:000000000-BFKT7:1:2101:23062:15903 1:N:0:32
AAAGTCGAGGTGCCTAAAGTGGCAACCCAGACTAATGGGAAGGTTGGTGGTGTAGAGCTTCCTGTAGCCGCATGGCGTTCGTACTTAAATATGGAACTAACCATTCCAATTTTCGCTGTCTCTTATACACATCTCCGAGCCCACGAGACC
+
ABAAADABBBAAGGGGGGGGGGGFHHHGFHHGHHHHHHHFGEGBFFEEGGBFFGGFHHHHGHHHBFGFHEGGGGHHGEGGGGHHGHHGHHHHHHFFGGHFHHGHHHHHGHHHHHGGGGGGFHHHHHHHDFFHHHGGDCGGGGHGGGGGGG
@M02034:409:000000000-BFKT7:1:2101:15686:15903 1:N:0:32
AAAGTCGAGGTGCCTAAAGTGGCAACCCAGACTTAGGATAAGGTTG
+
A?AAAFAADD>1FCBAA1B3BAFFGHA0AFGCF2DF11FGFGHDFF
@M02034:409:000000000-BFKT7:1:2101:9009:15909 1:N:0:32
AAAGTCGAGGTGCCTAAAGTGGCAACCCAGACTGCGACGCAGGTTGGTGGTGTAGAGCTTCCTGTAGCCGCATGGCGTTCGTACTTAAATATGGAACTAACCATTCCAATTTTCGCTGTCTCTTATACACATCTCCGAGCCCACGAGACC
+
ABCBAFBCCCBBFGGGGGGBGFGHGHHFGHHGHHHGGGGGGGGFGHGFFGEFBEGFGHHHHHHHGGHHHGGGGGHHGFGGGFHHHHHHHHGHHHGFHHGFGGFHHHHHHHHHHHGGGGGHHHGHHHHGFFHHHHHHGCGGGGHGGGGGGA
@M02034:409:000000000-BFKT7:1:2101:11769:15911 1:N:0:32
AAAGTCGAGGTGCCTAAAGTGGCAACCCAGACTGTGAATAATGTTGGTGGTGTAGAGCTTCCTGTAGCCGCATGGCGTTCGTACTTAAATATGGAACTAACCATTCCAATTTTCGCTGTCTCTTATACACATCTCCGAGCCCACGAGACC
+
CCCCCFCCCCCCGGGGGGGGGGGHHHHGGHHGHHGHHHHHGHHHHHHGEGGFFGHGGHHHHHHHHHHFHGEEGGHEEGGGGGGHHHHEHHHGGH3DGHHHFFFFGHHFHHHHHHEFGDEGHHH4BGHFFFHFHHHFGDFCGGHGCCCGGF
@M02034:409:000000000-BFKT7:1:2101:15982:15912 1:N:0:32
AAAGTCGAGGTGCCTAAAGTGGCAACCCAGACTAGTGGTAATGTTGGTGGTGTAGAGCTTCCTGTAGCCGCATGGCGTTCGTACTTAAATATGGAACTAACCATTCCAATTTTCGCTGTCTCTTATACACATCTCCGAGCCCACGAGACC
+
AAAABFBBDBAAEGGGGGG6B4ACGGHAAFGGFBGBGHFDGGFHHHC2AEABF3FBGDAGHBGFGHHFGFC?EEHGCBFAEEBGHGH3GHGFHB3@GFDCF?@FEGD4?FHHH4EDEGEHGFFGGGG?FFDCHHDBECCCGFEFCCGF?F
@M02034:409:000000000-BFKT7:1:2101:12606:15913 1:N:0:32
AAAGTCGAGGTGCCTAAAGTAGCAACCCAGACTTGTGGTCAGGTTGGTGGTGTAGAGCTTCCTGTAGCCGCATGGCGTTCGTACTTAAAAATGGAACTAACCATTCCAATTTTCGCTGTCTCTTATACACATCTC
+
AAAABFB??>AAGGGFGGGGBGGHHHHGCCCFGFFGFECGFHFHHF?EE?AEF3GFFF3G5EGFHHFFF?E>EEHA?>EFA121F@4F3FG1BB3@FCFHB03F?4E44B?F44<?E?<?4?FGB4BFF2?2FFH
@M02034:409:000000000-BFKT7:1:2101:15623:15917 1:N:0:32
AAAGTCGAGGTGCCTAAAGTGGCAACCCAGACTACTCCGCAGGTTGGTGGTGTAGAGCTTCCTGTAGCCGCATGGCGTTCGTACTTAAATATGGAACTAACCATTCCAATTTTCGCTGTCTCTTATACACATCTCCGAGCCCACGAGACC
+
AABBBFBBDDAAGGGGGGGFGGGFFGHGGHHGHHHHHHGGGGGFFGGEFGBFGHHGGHHHHHHGHHHHHGEFGGHGGGGGEEFGGHHGGHGHHGHHHHHHHHGHHHHHHHHHGEGGGGGGHFHHGHHFFGHHHHHHGGGGGGHGGGGGGF
@M02034:409:000000000-BFKT7:1:2101:15679:15924 1:N:0:32
AAAGTCGAGGTGCCTAAAGTGGCAACCCAGACTCAGGATAAGGTTGGTGGTGTAGAGCTTCCTGTAGCCGCATGGCGTTCGTACTTAAATATGGAACTAACCATTCCAATTTTCGCTGTCTCTTATACACATCTCCGAGCCCACGAGACC
+
AABABFBBBBBAGGGGGGGGGGGHHHHGGHHGHHHHHHHHHHGBFHGEFEFFGGGFHGGGHGHHHHGGHGGGGGHHGGGGGGHHHHHHGHGHHFFFHHGHHHHHHHHFHHHHHHGG?EFFHFHHGGFGFGHHEGHFDFGGGCCCC@DGGF
@M02034:409:000000000-BFKT7:1:2101:27414:15924 1:N:0:32
AAAGTCGAGGTGCCTAAAGTGGCAACCCAGACTAAGCCGGGGGTTGGTGGTGTAGAGCTTCCTGTAGCCGCATGGCGTTCGTACTTAAATATGGAACTAACCATTCCAATTTTCGCTGTCTCTTATACACATCTCCGAGCCCACGAGACC
+
BBBBBFBBDBAAFGGGGGGGGFGFFHHAFHHGHHHGHGEGGGGGGFGAFEEFHHFFHHFHHGHFGHGFGGGGEGHFEGGGGE?GHHFGHHFHGGFHHHHHHHHGHHHHHHHHHHGGGGGHHHHFFG?FGGHHHHHGDCGGGGHGGGGGGG
@M02034:409:000000000-BFKT7:1:2101:9872:15925 1:N:0:32
AAAGACGAGGTGCCTAAAGTGGCAACCCAGACTAAGAATAATGTTGGTGGTGTAGAGCTTCCTGTAGCCGCATGGCGTTCGTACTTAAATATGGAACTAAC
+
>1AA1>A@DDAAGFGG11AAAFEGHC00FFHGHHGGHHGHFHHHHHH/EEEG/BGHGEGFDG1GHGBGGFE?EGFF?E@/EEHCFHBFGFFGHEFDGHG1C
@M02034:409:000000000-BFKT7:1:2101:11758:15926 1:N:0:32
AAAGTCGAGGTGCCTAAAGTGGCAACCCAGACTCTG
+
AAAB?DAADDABGGGGGCGFGGGHHHHGAHGGH335
@M02034:409:000000000-BFKT7:1:2101:28032:15927 1:N:0:32
AAAGTCGAGGTGCCTAAAGTGGCAACCCAGACTTGTTCTGCTGTTGGTGGTGTAGAGCTTCCTGTAGCCGCATGGCGTTCGTACTTAAATATGGAACTAACCATTCCAATTTTCGCTGTCTCTTATACACATCTCCGAGCCCACGAGACC
+
BBABBFBBBBABGGGGGGGAGFGGHHHFGAA2BFGEGGHHFHHHHHGGGGBFFFHFHHFHGHHFFFFFDEEEFEHGEEFFEGGHHHHGFHGFGGBEFHGHHHHHHHHHGGFDGHGEGGGGFHHHHHFG?GFHFHEGD/C/</?FGGGG/?
@M02034:409:000000000-BFKT7:1:2101:9761:15934 1:N:0:32
AAAGTCGAGGTGCCTAAAGTGGCAACCCAGACTAGTAAGCATGTTGGTGGTGTAGAGCTTCCTGTAGCCGCATGGCGTTCGTACTTAAATATGGAACTAACCATTCCAATTTTCGCTGTCTCTTATACACATCTCCGAGCCCACGAGACC
+
CCBCCFCCCCABGGGGGGGFGGGHHHHGGHHGHHHHHHHHHHHHHHGGGGEFGHHFHHHHHHHHHHHHHFGGGGHHGGGGFGHHHHHHHHHHHHGFFHHHHHHHHHHHHHHHHHGGGGEFHHHHFHGGFHHFGHHHGGFCGFEGGFGFGA
@M02034:409:000000000-BFKT7:1:2101:16964:15934 1:N:0:32
AAAGTCGAGGTGCCTAAAGTGGCAACCCAGACTCAGCGGAATGTTGGTGGTGTAGAGCTTCCTGTAGCCGCATGGCGTTCGTACTTAAATATGGAACTAACCATTCCAATTTTCGCTGTCTCTTATACACATCTCCGAGCCCACGAGACC
+
ABBBAFBBCCBAFGGGGGGGGGGHHHHGGHHGHHHHGGGGGGHHHHHGGGEFHHHHHHHHGHHHHHHHFGGGGGHHGGGGGFHHHHHHHHHHHGHHHHFHHHHHHHGHHHHHHHGGGGGHEFHHHHHHGFHFHHGFGGGGGGGGGGGGGF
@M02034:409:000000000-BFKT7:1:2101:23794:15939 1:N:0:32
AAAGTCGAGGTGCCTAAAGTGGCAACCCAGACTAATAATGGGGTTGGTGGTGTAGAGCTTCCTGTAGCCGCATGGCGTTCGTACTTAAATATGGAACTAACCATTCCAATTTTCGCTGTCTCTTATACAGATCTCCGAGCCCACGAGACC
+
BBBBBFBBBBBBGGGGGGGGGGGGHHHGGHHGHHGGHFHHHHGGGGGFFGFFGHHHHHHHHHHHGHHHHGGGGGHHGGGGGGHHHHHHHHHHHHGFHHHGHHHHHHHHHHHHHHGGGGGHGHHHHHHHGHHHHHGFGCFGGGHGGGGGGC
@M02034:409:000000000-BFKT7:1:2101:17806:15939 1:N:0:32
AAAGTCGAGGTGCCTAAAGTGGCAACCCAGACTACGCCGCATGTTGGTGGTGTAGAGCTTCCTGTAGCCGCATGGCGTTCGTACTTAAATATGGAACTAACCATTCCAATTTTCGCTGTCTCTTATACACATCTCCGAGCCCACGAGACC
+
CBCCCFCCCBBBGGGGGGGGGGGGHHHGGHHGHHHGGGGGGEGHHHHEGGGFHGHFGBGHHHHHGHHGHEGEGGHHGEEGGEFHHHHHFHHHHH3FGHHHHGFGHEBFGGHHHGCGGGFHHHHHHHHHFHHFHGGFGGGGGGHGGCGGGF
@M02034:409:000000000-BFKT7:1:2101:9868:15943 1:N:0:32
AAAGTCGAGGTGCCTAAAGTGGCAACCCAGACTAAGAATAATGTTGGTGGTGTAGAGCTTCCTGTAGCCGCATGGCGTTCGTACTTAAATATGGAACTAACCATTCCAATTTTCGCTGTCTCTTATACACATCTCCGAGCCCACGAGACC
+
CCCCCFCCCCBBGGGGGGGGGGGHHHHGGHHGHHHHHHHHHHHGHHHGGGGFGGHGHHHHHHHHHHHHHGGGGGHHGGGGGGHHHHHHHHHHHHDGHHHHHHHHHHHHHHHHHGGEGGGGHHHHHHHHHHHHHHHGGFGGGGGGGGGGGE
@M02034:409:000000000-BFKT7:1:2101:3502:15953 1:N:0:32
AAAGTCGAGGTGCCTAAAGTGGCAACCCAGACTCAGAATAATGTTGGTGGTGTAGAGCTTCCTGTAGCCGCATGGCGTTCGTACTTAAATATGGAACTAACCATTCCAATTTTCGCTGTCTCTTATACACATCTCCGAGCCCACGAGACC
+
BBBBBFBBBBBBGGGGGGFAGGGHFHHGGHHGGHHHHHHHFFHGGGGFGGEGHFHFGHHHGHHGGGGFGGGGEGHHGFFGFGHHGHHFHHHHHEFGFFHGEGFGGHHFGHGHHEE/EEEFHGFEGHFHGHHHHHHFG/DC/FHFFGGDDF
@M02034:409:000000000-BFKT7:1:2101:7091:15954 1:N:0:32
AAAGTCGAGGTGCCTAAAGTGGCAACCCAGACTCAGCCTCAGGTTGGTGGTGTAGAGCTTCCTGTAGCCGCATGGCGTTCGTACTTAAATATGGAACTAACCATTCCAATTTTCGCTGTCTCTTATACACATCTCCGAGCCCACGAGACC
+
BBBBAFBBBBBAGGGGGGGFGFGHHHHGGHHGHHHHHHHHHHHGHHEEFGEFHGHHHHHHHHHHFHHHHGGGGGHHGEGGGFHHGHHGHHHHHHGHHHHHHHHHHHHHGHHHHHGGGGGGHHHHHHHGFGFHHHHFC@DFGGHEGCGGGG
@M02034:409:000000000-BFKT7:1:2101:26758:15957 1:N:0:32
AAAGTCGAGGTGCCTAAAGTGGCCCAGACTCCGCCTGCGGTTGGTGGTGTAGAGCTTCCTGTAGCCGCCTGGCGTTCGTACTTAAATATGGAACTAACCATTC
+
CCCCCFCCCCCCGGGGGGGGGGGCH?442B3F22AEHFEF2EE0AFEAEF3D555B3AGHHAFG5@?00B?B?EEE11?G1GG43B4BGB333?B?3BBFGHF
@M02034:409:000000000-BFKT7:1:2101:14629:15961 1:N:0:32
AAAGTCGAGGTGCCTAAAGTGGCAACCCAGACTTCGGCG
+
CCCCCFCCCCCCGGGGFGGGGGGHHHHGGHHGH55BE2A
@M02034:409:000000000-BFKT7:1:2101:9249:15961 1:N:0:32
AAAGTCGAGGTGCCTAAAGTGGCAACCCAGACTCCGCGGACGGTTGGTGGTGTAGAGCTTCCTGTAGCCGCATGGCGTTCGTACTTAAATATGGCACTAACCATTCCAATTTTCGCTGTCTCTTAT
+
BBBA3DAADD24BGG5EGGGGGFGHHHGGGGGC33B2EE0AAE1C?E>1EEF?GGFHHFHHHGHHGHHFGEEFFGHGGGGGG0?GHHFFHHHH3?FGHGFFGHHHHHHFFFGHFDGGGGFHGGHGH
@M02034:409:000000000-BFKT7:1:2101:16923:15962 1:N:0:32
AAAGTCGAGGTGCCTAAAGTGGCAACCCAGACTGGGTCTAGGGTTGGTGGTGTAGAGCTTCCTGTAGCCGCATGGCGTTCGTACTTAAATATGGAACTAACCATTCCAATTTTCGCTGTCTCTTATACACATCTCCGAGCCCACGAGACC
+
AABBAFBADBBCGGGGGGGGGGGHHHHGGHGGHHHHFGGHHHHBGGG1FGEFGFHGHHHHGHHHGGGHHGGGEGHHGGGGGGHHGHGGGGHHHGFGFHFFGHFGHHF4HHHHHDEE/FGGHHGFGH3DGCFHHHFHCC/@DGGGGGGGGF
@M02034:409:000000000-BFKT7:1:2101:9266:15963 1:N:0:32
AAAGTCGAGGTGCCTAAAGTGGCAACCCAGACTCCGCGGACGGTTGGTGGTGTAGAGCTTCCTGTAGCCGCATGGCGTTCGTACTTAAATATGGAACTAACCATTCCAATTTTCGCTGTCTCTTATACACATCTCCGAGCCCACGAGACC
+
BCCCCFCCCCCCGGGGGGGGGGGHHHHGGHHGHHHGGGGGGGGGGGGFFGGGHHHGHHHHHHHHHHHHHGGEGGHHGGGGGGHGHHHHHHHHHGGFGHHHGGHGHHHHHHHHHHGGGGGHHHHHHHHHHHHHHHHHGGGGGGGGGDGGGE
@M02034:409:000000000-BFKT7:1:2101:3518:15964 1:N:0:32
AAAGTCGAGGTGCCTAAAGTGGCAACCCAGACTCAGAATAATGTTGGTGGTGTAGAGCTTCCTGTAGCCGCATGGCGTTCGTACTTAAATATGGAACTAACCATTCCAATTTTCGCTGTCTCTTATACACATCTCCGAGCCCACGAGACC
+
AAAAAFAAD@>>CBG1B1B3FGGHHGFGGFGACGFE1DGGGGFFFFCFFFGGHHHFFH1GBGHD1FFD1EEGGGHHGCEFEGFCGFH1GHFFHHDGFHHC@GGFFHHFFFGFF2@?EE?GHBFEFGEGFGFFHFFH??G/BCF/<@/ECF
@M02034:409:000000000-BFKT7:1:2101:25557:15964 1:N:0:32
AAAGTCGAGGTGCCTAAAGTGGCAACCCAGACTACGTCGACGGTTGGTGGTGTAGAGCTTCCTGTAGCCGCATGGCGTTCGTACTTAAATATGGAACTAACCATTCCAATTTTCGCTGTCTCTTATACACATCTCCGAGCCCACGAGAC
+
AABBBFCCCCBBGGGGGGGGGGGHHHHGGHHGHHCG2B2EE2FEFGGGFGFGGHGHHHHHHHHHHHHHHGGGGGHHGGGGGGFHHHFHFGGHHGHHGHHHGHDFHHHHHHHHHGGGGGGGHFHHHHFHHHHHHHHHGGGGGGHGGGGGG
@M02034:409:000000000-BFKT7:1:2101:19554:15965 1:N:0:32
AAAGTCGAGGTGCCTAAAGTGGCAACCCAGACTACTGTGGCGGTTGGGGGGG
+
BABBBFAABBAAAGFFFFGDFFFGFGHFEHHGHHHHHEFGDEG0AECCFC/?
@M02034:409:000000000-BFKT7:1:2101:11295:15966 1:N:0:32
AAAGTCGAGGTGCCTAAAGTGGCAACCCAGACTGGTAATAATGTTGGTGGTGTAGAGCTTCCTGTAGCCGCATGGCGTTCGTACTTAAATATGGAACTAACCATTCCAATTTTCGCTGTCTCTTATACACATCTCC
+
BBAABFBBBBABFFGGGGGGGGGHHHGGGDHGHGGFGHGFHHHHHHHAFGEFGBG5GFGHHHHGHHGGHGGCFEHBEEGFFFGEFHHFFHHHHG3GGFHHHGFFGHHGHGDGFEEGGF/BFFFHGGFHHFFEGGFG
@M02034:409:000000000-BFKT7:1:2101:17871:15967 1:N:0:32
AAAGTCGAGGTGCCTAAAGTGGCAACCCAGACTAATAATCCGGTTGGTGGTGTAGAGCTTCCTGTAGCCGCATGGCGTTCGTACTTAAATATGGAACTAACCATTCCAATTTTCGCTGTCTCTTATACACATCTCCGAGCCCACGAGACC
+
AABCAFBABDABGFGGFGGGGGGHHHHGGHGGHHHHHHHHHGGFEGGEFEEFBFHHHGHGHHHHGHGGFEEEGGHHGGGGFFHHHHGGHHHHHHGFHHHGHEFGHHFFHHFHGGGGGGGDHGHHFFFHBGFFGHHBEDGCGCCFGGGGGC
@M02034:409:000000000-BFKT7:1:2101:22025:15969 1:N:0:32
AAAGTCGAGGTGCCTAAAGTGGCAACCCAGACTGCTCATCAGGTTGGTGGTGTAGAGCTTCCTGTAGCCGCATGGCGTTCGTACTTAAATATGGAACTAACCATTCCAATTTTCGCTGTCTCTTATACACATCTCCGAGCCCACGAGAC
+
BBBBAFBCCCBCGGGGGGGGGGGHHHHGGHHGHHGHHGHFFDFFFHGEA2EAA3F5EBAEAFGFGBGEEEGCGG11>BEFE??CEHHGDGH4BF33FFGH303BB?HBGG3GF4@EGG/B4DFD44DFGG2CGHHEG?CDGEHGG?D?D
@M02034:409:000000000-BFKT7:1:2101:19312:15972 1:N:0:32
AAAGTCGAGGTGCCTAAAGTGGCAACCCAGACTCATCAGCATGTTGGTGGTGTAGAGCTTCCTGTAGCCGCATGGCGTTCGTACTTAAATGGAACTAACCATTCCAATTTTCGCTGTCTCTTATACACATCTCCGAGCCCACGAGACCAG
+
BBBBCFCCCCBCGGGGGGGGGGGGHHHGGHHGHHHHHHHHHHHHHHHFGGEFGBHGHHHHHHHHHHHHGGGGGGHHGEGGGGHHHHHHHHHHEGFHGHHHHHHFHHFGHHHHGEFEFGHHHHFFDGFHFFHHHHG?C?DGHGGGGGGGFG
@M02034:409:000000000-BFKT7:1:2101:9920:15972 1:N:0:32
AAAGTCGAGGTGCCTAAAGTGGCAACCCAGACTTCGTCGAATGTTGGTGGTGTAGAGCTTCCTGTAGCCGCATGGCGTTCGTACTTAAATATGGTACTAACCATTCCAATTTTCGCTGTCTCTTATACACATCTCCGAGCCCAC
+
CCCCCFCCCCCCGGGGGGGGGGGHHHHGGHCFAFEF22AA2FGHDDGGFCFEF3F5D5AFAGHHD5GBAEE0EEF1EEECEA2C?GHHGHHGFB44FBFH303BFEF4BFFHEB</EE/BFBF33B3?DB22FGH2A/<B<?/?
@M02034:409:000000000-BFKT7:1:2101:27536:15972 1:N:0:32
AAAGTCGAGGTGCCTAAAGTGGCAACCCAGACTCGTCCGCCGGTTGGTGGTGTAGAGCTTCCTGTAGCCGCATGGCGTTCGTACTTAAATATGGAACTAACCATTCCAATTTTCGCTGTCTCTTATACACATCT
+
AABB3DBBBBBBGGGF4FGGGGDGHHHGGHHGFGDHGGEEEECAAEF1A1AF1BFDGFGHGFHFBFEEBEGEEGH1E>EFEFFHGGHGGGHFFHBDEGFFBC?B?4FBBGGGHFD?EDEGF2@F2@FFF<FFBB
@M02034:409:000000000-BFKT7:1:2101:26749:15978 1:N:0:32
AAAGTCGAGGTGCCTAAAGTGGCCCAGACTCCGCCTGCGGTT
+
AAAAAF1ADA1AFGGGA1BABFFFFGHAFHHH?FGAFGC//A
@M02034:409:000000000-BFKT7:1:2101:16923:15981 1:N:0:32
AAAGTCGAGGTGCCTAAAGTGGCAACCCAGACTGGGTCTAGGGTTGGTGGTGTAGAGCTTCCTGTAGCCGCATGGCGTTCGTACTTAAATATGGAACTAACCATTCCAATTTTCGCTGTCTCTTATACACATCTCCGAGCCCACGAGACC
+
CCCCCFCCCCBAGGGGGGGGGGGHGHHGGHHGHHHHHHHHHHHGEEGAFGEFGHHHHHHHHHHHHHHHHGGGGGHHGGGGGGGHHHHGHHGHHHGGHHHHHHHHHHGHGHHHHHGGGGGGHHHHGHHGHHHHHHHHGGGGGGHGGGGGGG
@M02034:409:000000000-BFKT7:1:2101:19546:15981 1:N:0:32
AAAGTCGAGGTGCCTAAAGTGGCAACCCAGACTACTGTGGCGGTTGGTGGGG
+
BBBCCFCCCCBCGGGGGGGGGGGHHHHGGHHGHHHHHGHHHGGEE0A1FFGE
@M02034:409:000000000-BFKT7:1:2101:7131:15983 1:N:0:32
AAAGTCGAGGTGCCTAAAGTGGCAACCCAGACTAAGGGGGGGGTTGGTGGTGTAGAGCTTCCTGTAGCCGCATGGCGTTCGTACTTAAATATGGAACTAACCATTCCAATTTTCGCTGTCTCTTATACACATCTCCGAGCCCACGAGACC
+
BABBAFBABBBBGFGGFGGGGGGHHGHGGGHGHHGHGHGGGGF:BF;DFFAEAFFFFFFFBFFFBBFEFDFAFFF?DFFFFFFFEFBBFBBBBFBBBFBFBFFFF/BBFFFFFBDFFFFFFFFF/B/B/BFFFFF/;@C-@EEFABFFBA
@M02034:409:000000000-BFKT7:1:2101:16610:15983 1:N:0:32
AAAGTCGAGGTGCCTAAAGTGGCAACCCAGACTCAGAATCAGGTTGGTGGTGTAGAGCTTCCTGTAGCCGCATGGCGTTCGTACTTAAATATGGAACTAACCATTCCAATTTTCGCTGTCTCTTATACACATCTCCGAGCCCACGAGACC
+
CCDDCFCCCBCCGGGGGGGGGGGHHHHGGHHGHHHHHHHHHHHHHHGGGGGFHGHHHHHHHHHHHHHHHGGGGGHHGGGGGGHHHHHHGHHHHHHHGHHGHHHHHHHHHGHHHFGGGGGHHHHHHHHHHHHHGHHHGGGGGGHGGGGGGG
@M02034:409:000000000-BFKT7:1:2101:27523:15989 1:N:0:32
AAAGTCGAGGTGCCTAAAGTGGCAACCCAGACTCGTCCGCCGGTTGGTGGTGTAGAGCTTCCTGTAGCCGCATGGCGTTCGTACTTAAATATGGAACTAACCATTCCAATTTTCGCTGTCTCTTATACACATCTCCGAGCCCACGAGACC
+
BBBBBFBBBBABGGGGFGGFGGGHHGGGGHEGHHGFGGGGGGGAEGGFFFAFFGGEFFHHGHHHFFGGHGCGGGHFGFGFGGCGHHHHHFFHHHEHFHGECGBFHDHFFHHFHHGGGGDHHFGHGGFHDCDCGHF1?@C?FEEGCCGDC<
@M02034:409:000000000-BFKT7:1:2101:28787:16003 1:N:0:32
AAAGTCGAGGTGCCTAAAGTGGCAACCCAGACTTTGTCTGCTGTTGGTGGTGTAGAGCTTCCTGTAGCCGCATGGCGTTCGTACTTAAATATGGAACTAACCATTCCAATTTTCGCTGTCTCTTATACACTCTCCGAGCCCACGAGACCA
+
BCCCCFCCCCBCGGGGGBGGGGGHHHGGGHHGHHHHHHHHHHHHHHHGGFEFHHHHHHHHHGHHHGHHHGGGGGHHGGGGGGHHGHGGHHGHHHFHGHGGHGHHHHGH4GHHHHGGGGGHHHHHHHFHHHHHHGHGGGGGGHGGDGGGGC
@M02034:409:000000000-BFKT7:1:2101:18129:16008 1:N:0:32
AAAGTCGAGGTGCCTAAAGTGGCAACCCAGACTAATACGAAGGTTGGTGGTGTAGAGCTTCCTGTAGCCGCATGGCGTTCGTACTTAAATATGGAACTAACCATTCCAATTTTCGCTGTCTCTTATACACATCTCCGAGC
+
A?>1AFAADDAAGCGGFGGGDEFCFAG0AAFFG11FG1EF/EEHHFEGGGGEHHHBDHFGFGHDFFBGFGGGEFHHGGGGGGGAGH2BGBGGGFGHHC1CFHBFHBGBHHBBE>E/EEEBGGDFHHH>2GGCGGDBG//C
@M02034:409:000000000-BFKT7:1:2101:5365:16012 1:N:0:32
AAAGTCGAGGTGCCTAAAGTGGCAACCCAGACTCGGAATCAGGTTGGTGGTGTAGAGCTTCCTGTAGCCGCATGGCGTTCGTACTTAAATATGGAACTAACCATTCCAATTTTCGCTGTCTCTTATACACATCTCCGAGCCCACGAGACC
+
BCBCBFCBCCBBGGGGGGFBGGGGHHHFGHHGHHGGGGGHHHHFGHGEFG1FGHHHHHHHGHHHHHHGHEGGGGHHGEGGEFGHGHGGHHGGHGFHFHGGHHHHHHHHHHHHHHGGGGGHHHHHGHFHFHEFFGGBECGCCGHGFGGGGF
@M02034:409:000000000-BFKT7:1:2101:23707:16013 1:N:0:32
AAAGTCGAGGTGCCTAAAGTGGCAACCCAGACTAAGAAGGCTGTTGGTGGTGTAGAGCTTCCTGTAGCCGCATGGCGTTCGTACTTAAATATGTAACTAACCATTCCAATTTTCGCTGTCTCTTATACACATCTCCGAGCCCACGAGACC
+
BBBBAFABBBABGGGGGFGGGGGHHHHGGHGGHHFHFHHHHHHHHHAEFEEFGFHHGFFHGHHHHHHHFGGFGGHHGGGGGGHHHGHHHHGHH@GFHHHFF?DGHHFEGHHHHFGGGGEGEGHGHGHGGFFFHHGFD/CFFEEFFFGGGF
@M02034:409:000000000-BFKT7:1:2101:28587:16021 1:N:0:32
AAAGTCGAGGTGCCTAAAGTGGCAACCCAGACTCAGCATCCGGTTG
+
BCCCAFCCCCCCGGGGGGGGGGGGGHHGGHH233BG35BB3BEE2E
@M02034:409:000000000-BFKT7:1:2101:28565:16022 1:N:0:32
AAAGTCGAGGTGCCTAAAGTGGCAACCCAGACTCAGCATCCGGTTGGTGGTGTAGAGCTTCCTGTAGCCGCATG
+
AAAAAFAA11>>BGGG111GGGGFHGGGFHHGHFHFGBBFC/EEEEAE//ECFDF2BDHHDEGHH2DFGCE/E>
@M02034:409:000000000-BFKT7:1:2101:14655:16024 1:N:0:32
AAAGTCGAGGTGCCTAAAGTGGCAACCCAGACTATGGTGTAGGTTGGTGGTGTAGAGCTTCCTGTAGCCGCATGGCGTTCGTACTTAAATATGGAACTAACCATTCCAATTTTCGCTGTCTCTTATACACATCTCCGAGCCCACGAGACC
+
BBBBBFCCCBAAGGGGGGGGGGGHHHHGGHHGHHHHHDGAGHHHHHGFFGFFGGGGHHHHHHHHHHHFHFGGGGHAEEFFFEGHHHHFHHHHHHGHFHHGHHHHGHGHHHHHHEEFGGEHGHHHHHGHFHHHHHHHFDCFGGHGGGGDDF
@M02034:409:000000000-BFKT7:1:2101:7244:16026 1:N:0:32
AAAGTCGAGGTGCCTAAAGTGGCAACCCAGACTAATCGTGAGGTTGGTGGTGTAGAGCTTCCTGTAGCCGCATGGCGTTCGTACTTAAATATGGAACTAACCATTCCAATTTTCGCTGTCTCTTATACACATCTCCGA
+
AAAA>@AAD@>AFGGGGGG3GGFFFG0AFGHCFHFGFFHGGEHBFGGEEG/FFHFHFFHFGCGGDAFDHEEGGGHHEEFFEGFHHHFBGGFHHBGFHHHEFFDHHHHHHHHHHGEGGGEHHFHEHGF>21FGHFB1/<
@M02034:409:000000000-BFKT7:1:2101:14616:16033 1:N:0:32
AAAGTCGAGGTGCCTAAAGTGGCAACCCAGGCTAGGGAGGGGGTTGGTGGTGTAGAGCTTCCTGTAGCCGCATGGCGTTCGTACTTAAATATGGAACTAACCATTCCAATTTTCGCTGTCTCTTATACACATCTCCGAGCCCACGAGACC
+
AAABBFBBBBAAFGGGGGGFEEFHFHHGGHFHGGFFDGFGGACAEEGGGGEF?GHDGHHHEGHHHGEBGEGGGGHHGGGGEEFHHHHGHHGHFHDBGFHEHHGHGHHHFHHHHHGGGGDGHDHDGHFFGBGHHHHB//CC@GEFGGGDDA
@M02034:409:000000000-BFKT7:1:2101:29684:16034 1:N:0:32
AAAGTCGAGGTGCCTAAAGTGGCAACCCAGACTATGCCTCAGGTTGGTGGTGTAGAGCTTCCTGTAGCCGCATGGCGTTCGTACTTAAATATGGAACTAACCATTCCAATTTTCGCTGTCTCTTATACACATCTCCGAGCCCACGAGAC
+
CCCCCFAABBABGGGGGGGGGGGHHHHGGHHGHDG533D333BFFH?2AAEE1AF5BA3F5FFGF5AA3AE0EE?1>EEFAA2C?FHDBFHEG333BBGH303BF4F44FDHHB//EE<EGBFF4?FHHB2FHFF2B/<CCFHEGGCGF
@M02034:409:000000000-BFKT7:1:2101:10263:16048 1:N:0:32
AAAGTCGAGGTGCCTAAAGTGGCAACCCAGACTAATAAGAATGTTGGTGGTGTAGAGCTTCCTGTAGCCGCATGGCGTTCGTACTTAAATATGGAACTAACCATTCCAATTTTCGCTGTCTCTTATACACATCTCCGAGCCCACGAGACC
+
AABBAFBBBBBAGGGGGGGFGFFHFHHGGHHGHHHHHHHHHHHGHGHGFGEFGHHGHHHHHHHHGFHFHEGGGGHHGGGGEFHHHHHHGHHHHGFHGHHHHHGHHHHHHHHHHHGGGGEFHHHHHHHHHGGHHHHHCCCGCGHGGCFGGG
@M02034:409:000000000-BFKT7:1:2101:8071:16048 1:N:0:32
AAAGTCGAGGTGCCTAAAGTGGCAACCCAGACTACGCAGGGTGTTGGTGGTGTAGAGCTTCCTGTAGCCGCATGGCGTTCGTACTTAAATATGGAACTAACCATTCCAATTTTCGCTGTCTCTTATACACATCTCCGAGCCCACGAGACC
+
CCCCCFCBCCBBGGGGGGGGGGGHHHHGGHHGHHHGGFEGGGGGGHHGFGEFGHHFHGHHHHHHHHHHHGGGGGHHGGGGGGFHHHHHHHHHHHGHHHHGHHHHHHGGHHHHHHGGGGCGHHHHHHHHFHFHHHHFECGGGGHGGGGGGF
@M02034:409:000000000-BFKT7:1:2101:11124:16051 1:N:0:32
AAAGTCGAGGTGCCTAAAGTGGCAACCCAGACTCATTCGGCTGTTGGTGGTGTAGAGCTTCCTGTAGCCGCATGGCGTTCGTACTTAAATATGGAACTAACCATTCCAATTTTCGCTGTCTCTTATACACATCTCCGAGCCCACGAGACC
+
BABBAFCCCCBBGGGGGGGGGGGHHHHGGHHGHHHHHHHHGGGHHHHEFFEFHGHHHHHHHHHHHHHGHEGGGGHHGEGGGEHHHHGHHHHHHHGFGHHGHHGHHHHHHHHHHFGGGGGHHHHHGHHHGHHHHHHHGGGGGGHGGGGGGG
@M02034:409:000000000-BFKT7:1:2101:6585:16052 1:N:0:32
AAAGTCGAGGTGCCTAAAGTGGCAACCCAGACTGGTAATCAGGTTGGTGGTGTAGAGCTTCCTGTAGCCGCATGGCGTTCGTACTTAAATATGGAACTAACCATTCCAATTTTCGCTGTCTCTTATACACATCTCCGAGCCCACGAGACC
+
BAAABFAABBBBGGGGGGGGGGGGFGGGGHHGHHHGHHHHHHHHHHGABEBFFDGFGFGHHFGHFGHHHGGGGGHHGEEFGFGHHHHGHHGHHGBFGHHHGFFFHHGHHGHHHFGGGGEGFHGHGHGFFHFCHHHHGB?CFGHGGCFGGF
@M02034:409:000000000-BFKT7:1:2101:13811:16053 1:N:0:32
AAAGTCGAGGTGCCTAAAGTGGCAACCCAGACTACTGGTAATGTTGGTGGTGTAGAGCTTCCTGTAGCCGCATGGCGTTCGTACTTAAATATGGAACTAACCATTCCAATTTTCGCTGTCTCTTATACACATCTCCGAGCCCACGAGACC
+
AABBAFCCCCABGGGGGGGFGGGHHHHGGHHGHHHHHHGHHHHHHHGFGGEFGHHGHHHHHHHHHHHHHGGGGGHHGGGGGGFHHHHHHHHHHHHGHHHHHHGHHHGHGHHHHHGGGGGHHHHHHHHHHHHHHHHBDCGGGGHGGGGGGA
@M02034:409:000000000-BFKT7:1:2101:21025:16056 1:N:0:32
AAAGTCGAGGTGCCTAAAGTGGCAACCCAGACTTCGAAGACGGTTGGTGGTGTAGAGCTTCCTGTAGCCGCATGGCGTTCGTACTTAAATATGGAACTAACCATTCCAATTTTCGCTGTCTCTTATACACATCTCCGAGCCCACGAGACC
+
CCCCCFCBCBABGGGGGGGGGGGHHHGGGHHGHHHGHHGGHGGGGGGGGGEFHHHHHHHHHHHHGHHHHGGGGGHHGGGGGEHHHHHGHGGHHHBGFHHGHHHHHHFHHHHHHHGGGGGHGFHHHHHHHHHHHHHHGCGGGGHGGGCGGF
@M02034:409:000000000-BFKT7:1:2101:7821:16061 1:N:0:32
AAAGTCGAGGTGCCTAAAGTGGCAACCCAGACTACGACG
+
CCCCCFCCBCCCGGGGGGGGGGGHHHHGGHHGH33B2AA
@M02034:409:000000000-BFKT7:1:2101:26509:16062 1:N:0:32
AAAGTCGAGGTGCCTAAAGTGGCAACCCAGACTAATAATCAGGTTGGTGGTGTAGAGCTTCCTGTAGCCGCATGGCGTTCGTACTTAAATATGGAACTAACCATTCCAATTTTCGCTGTCTCTTATACACATCTCCGAGCCCACGAGACC
+
BAABBFCBDBBBGGGGGGGGGGGHHHHGGHHGHHHHCBFF5FHHHHGGFGFFHHHHHHHHHHHHHFHHHGGGGGHHGGGGGGHHHHHGFHHHHGHFHHHFHHHHHHHHHHHHHHGGGGGGHHHHFHGHGGHHHHHHDDFGGFHGGCGGGG
@M02034:409:000000000-BFKT7:1:2101:26527:16065 1:N:0:32
AAAGTCGAGGTGCCTAAAGTGGCAACCCAGACTAATAATCCGGTTGGTGGTGTAGAGCTTCCTGTAGCCGCATGGCGTTCGTACTTAAATATGGAACTAACCATTCCAATTTTCGCTGTCTCTTATACACATCTCCGAGCCCACGAGACC
+
BBBBBFBBBBABGGGGGGGGFGGHGHHGGHHGH33F55D55AAEEGGEFGEFHGHGGHHHHHHHHHHHHGFGGGHHGGGGGAFHHHHHHHGHHHHEFHHHHHHHEHHHHHHHHHGFGGGHFGGHHHHHHHHHHHHHGFGGGGHGGG?DDF
@M02034:409:000000000-BFKT7:1:2101:7221:16065 1:N:0:32
AAAGTCGAGGTGCCTAAAGTGGCAACCCAGACTCTTTCTTCTGTTGGTGGTGTAGAGCTTCCTGTAGCCGCATGGCGTTCGTACTTAAATATGGAACTAACCATTCCAATTTTCGCTGTCTCTTATACACATCTCCGAGCCCACGAGACC
+
BBBCBFCCCCCCGGGGGGGGGGGGHHHGGHHGHHHHHHHHHHHHHHHGGGEFGFHFHFHHHGHHHGHFHGGFGGHHGGGGGAGGHHHHHHGHHGFFGHHHGHFHHHHGHHHHHGFGGGGHHHHHHHFHFHFHHHFGGCGGGGHFDCFFGE
@M02034:409:000000000-BFKT7:1:2101:19038:16065 1:N:0:32
AAAGTCGAGGTGCCTAAAGTGGCAACCCAGACTAATCAGCAGGTTGGTGGTGTAGAGCTTCCTGTAGCCGCATGGCGTTCGTACTTAAATATGGAACTAACCATTCCAATTTTCGCTGTCTCTTATACACATCTCCGAGCCCACGAGACC
+
B?ABCFCCCCABGGGGGGGGGGGHHHGGGHHGHHHHHHHHHHHHGHGEFGEFHHHHHHHHHHHHHHHHHGGGGGHHGGGGGGHHHHGHHHHHHHGHGHHHHHHHHHHGHHHHHHGGGGGHHHHHHHGHGGHHHHBGGGGGGGHGGGGGGF
@M02034:409:000000000-BFKT7:1:2101:26075:16066 1:N:0:32
AAAGTCGAGGTGCCTAAAGTGGCAACCCAGACTGCGAATCAGGTTGGTGGTGCTGA
+
AAAABFBAB?ABFEGAGGFGFGGHHGHGGFHFH33A2AEAFFHHGAEA1EGA33D5
@M02034:409:000000000-BFKT7:1:2101:21072:16068 1:N:0:32
AAAGTCGAGGTGCCTAAAGTGGCAACCCAGACTGGGGGGGGGGTTGGTGGTGTAGAGCTTCCTGTAGCCGCATGGCGTTCGTACTTAAATATGGAATT
+
BBBBBFBBBBBBGGGGGGGGGGGHHHHGGHHGHHHHGGGGFF?DFB=;AD9;:9B9:FFFFFFFBBFFFDDADFFABFFEFD9.;BFBFF//;BF//9
@M02034:409:000000000-BFKT7:1:2101:25359:16071 1:N:0:32
AAAGTCGAGGTGCCTAAAGTGGCAACCCAGACTCATCCTACGGTTGGTGGTGTAGAGCTTCCTGTAGCCGCATGGCGTTCGTACTTAAATATGGAACTAACCATTCCAATTTTCGCTGTCTCTTATACACATCTCCGAGC
+
BBABAFBADBAAGGGGGGGBGFGCHHHCFHHFHHGHHFHHHGGCFE2AFEEFF3FFGFAGEHHF5EEFFA00EEHGG>E?EAB?FFHHGGGFGHFBHHGFF0D?GFHFDGGFF4EEEG?3F3FFFGB?FGHHEF3F<//<
@M02034:409:000000000-BFKT7:1:2101:5031:16071 1:N:0:32
AAAGTCGAGGTGCCTAAAGTGGCAACCCAGACTCAGACTCCTGTTGGTGGTGTAGAGCTTCCTGTAGCCGCATGGCGTTCGTACTTAAATATGGAACTAACCATTCCAATTTTCGCTGTCTCTTATACACATCTCCGAGCCCACGAGACC
+
BBBBBFBBBBABGGGGGGGGFGGHHHHGGHHGHHHHGHHHHHHHHHHGFGGFGGHHHHHHHHHHHHHGHGGGGGHHGGGGGEHHHHHHHHHHHHFFHHHHHHGHHHHHHHHHHHGGGGGHHHHHGHHHHHHHHHGGF/BGGGHGGCGGGE
@M02034:409:000000000-BFKT7:1:2101:18555:16073 1:N:0:32
AAAGTCGAGGTGCCTAAAGTGGCAACCCAGACTAAGCATGATGTTGGTGGTGTAGAGCTTCCTGTAGCCGCATGGCGTTCGTACTTAAATATGGAACTAACCATTCCAATTTTCGCTGTCTCTTATACACATCTCCGAGCCCACGAGACC
+
ABCCAFCBCCABGGGGGGFFGGGHHHHGGHGFHHHHHHHHHHHHHHHEFGEFGHHGHHHHHHHGGHHHHGGGGGHHGGGGGGHHHHHHHHGHHHGGHHHHHHGHHGGHGGHHHHGGGGFFHHHGHHHHFGHHHHHHGGGGGGHGGGGGGF
@M02034:409:000000000-BFKT7:1:2101:17916:16074 1:N:0:32
AAAGTCGAGGTGCCTAAAGTGGCAACCCAGACTGGGTCGTATGTTGGTGGTGTAGAGCTTCCTGTAGCCGCATGGCGTTCGTACTTAAATATGGAACTAACCATTCCAATTTTCGCTGTCTCTTATACACATCTCCGAGCCCACGAGAC
+
AAAB?FBABBABGGGGFGGBGGGGHHHGGHGGHHHH3FEAFFGAGGGAFEEFGGGHGHFFHHHGFGGGHFEEGGHFEEGGFEFFHHFGFHGHGHFDGFHFGHFHHGGGHHFHHHGEFEEGBGFHFHFGFGHHGFFHE?FGCFGFGCGFF
@M02034:409:000000000-BFKT7:1:2101:23098:16078 1:N:0:32
AAAGTCGAGGTGCCTAAAGTGGCAACCCAGACTACTCGTGCGGTTGGTGGTGTAGAGCTTCCTGTAGCCGCATGGCGTTCGTACTTAAATATGGAACTAACCATTCCAATTTTCGCTGTCTCTTATACACATCTCCGAGCCCACGAGACC
+
AAAAAFBABBBBGFGGGGGGGGGHHHHGGHHGHHHFHGGHGGGGGGCEEGEFHFHHHGHHFHHHHHHHHGGGGGHGGGGAFE2GHHGGHGBGHHDG3GFHHHBFHGFFGGHHHGGFGGBDHHHHEGGHEFHHFGHFG/BD?FHFCGGGGF
@M02034:409:000000000-BFKT7:1:2101:18904:16081 1:N:0:32
AAAGTCGAGGTGCCTAAAGTGGCAACCCAGACTAAGAATAGTGTTGGTGGTGTAGAGCTTCCTGTAGCC
+
ABAABFABBD>ACGGGGGGFGFGCCG4AF2CAFFGCADAAA5BGGGFAA2ABF3A5F5DGHBHDAFDGH
@M02034:409:000000000-BFKT7:1:2101:5250:16084 1:N:0:32
AAAGTCGAGGTGCCTAAAGTGGCAACCCAGACTAATCAGAATGTTGGTGGTGTAGAGCTTCCTGTAGCCGCATGGCGTTCGTACTTAAATATGGAACTAACCATTCCAATTTTCGCTGTCTCTTATACACATCTCCGAGCCCACGAGACC
+
BBBBBFBBDBAAFGGGGGGFGFFCCGHDGHFEFGHHHHHFEFFB5BCEFABBBGH5EHFHFGHFBDGBGEEGGGHHGFEE?FGHGHHGFGBGFFFDGHHFHHFHHHHHHGHHHHGGGGE3?FGFGHHDGHECGGHHDBDG/?GEFCDFAC
@M02034:409:000000000-BFKT7:1:2101:20807:16085 1:N:0:32
AAAGTCGAGGTGCCTAAAGTGGCAACCCAGACTACGGCGGGGGTTG
+
BCCCBFCCCCCCGGGGGGGGGGGHHHHGGHHGHH3E22EEE/E>/>
@M02034:409:000000000-BFKT7:1:2101:26058:16087 1:N:0:32
AAAGTCGAGGTGCCTAAAGTGGCAACCCAGACTGCGAATCAGGTTGGTGGTGTAGAGCTTCCTGTAGCCGCATGGCGTTCGTACTTAAATATGGAACTAACCATTCCAATTTTCGCTGTCTCTTATACACATCTCCGAGCCCACGAGACC
+
BBBBBFBBBDAAFGGGGGGGGGGHHHHGGHGEHHHGGCGGHHHGGHFEFEFFFFHFHGHHFFHHHHHGHGGCGEHGG1EFGFGHHHEFDFGFHHFGHHHGHHGHFHHGHHGGFDEGGGFHFGHHFGFDBGDGHHHGGCCCFF/FFGG?AF
@M02034:409:000000000-BFKT7:1:2101:14551:16087 1:N:0:32
AAAGTCGAGGTGCCTAAAGTGGCAACCCAGACTGCTTCGGGTGTTGGTGGTGTAGAGCTTCCTGTAGCCGCATGGCGTTCGTACTTAAATATGGAACTAACCATTCCAATTTTCGCTGTCTCTTATACACATCTCCGAGCCCACGAGACC
+
CCCCCFCCCBAAGGGGGGGGGGGHHHHGGHHGHHHHHHGGGHGGGHHGGGFFGHHFGHHHHHHHHHHHHGGGGFHHGGGGGGFHHHHHHHHHHHHHGHGHHHHHHHHHHHHHHHGGGGGHHHHHGHHHHHHHHHHGFCGGGGGFCDGGGG
@M02034:409:000000000-BFKT7:1:2101:17906:16089 1:N:0:32
AAAGTCGAGGTGCCTAAAGTGGCAACCCAGACTGGGTCGTATGTTGGTGGTGTAGAGCTTCCTGTAGCCGCATGGCGTTCGTACTTAAATATGGAACTAACCATTCCAATTTTCGCTGTCTCTTATACACATCTCCGAGCCCACGAGACC
+
BBBBBFBBBBBBGGGEFGGGGGGHHHHGGHHGHHHHGHGEHHHHHHHGGGEFGGHHHHHHHHHHGHHHHFGGGGHHGGGGFGHHHHHHHHHHHHHHHHGFHFGHHHHHHGHHHHGGGGEFFGHHHHHFHHHHHHHHGGGGGGHGGGGGGA
@M02034:409:000000000-BFKT7:1:2101:12885:16094 1:N:0:32
AAAGTCGAGGTGCCTAAAGTGGCAACCCAGACTAAGAATCCTGTTGGTGGTGTAGAGCTTCCTGTAGCCGCATGGCGTTCGTACTTAAATATGGAACTAACCATTCCAATTTTCGCTGTCTCTTATACACATCTCCGAGCCCACGAGACC
+
BBCCBFCBCCBCGGGGGGFGGGGHHHHGGHHGHHHHHHHHHHHHHHHFFGFFFGHHHHHHHGHHHHHHGGG?GGGCEGGGGEHGHHHHFHHHHHHFFHHFHG3FFHHHHGHHHBFGGGEBGFGHGHHHHHFHHHHFD?CCGGHGGGGGGG
@M02034:409:000000000-BFKT7:1:2101:24059:16096 1:N:0:32
AAAGTCGAGGTGCCTAAAGTGGCAACCCAGACTGGGACGGGGGTTGGTGGTGTAGAGCTTCCTGTAGCCGCATGGCGTTCGTACTTAAATATGGAACTAACCATTCCAATTTTCGCTGTCTCTTATACACATCTCCGAGCCCACGAGACC
+
A?A1AFAADD1ACGGGGGGFEDFCFHHEFC0FHHHEFFEGCGEEEGCEFEEFHBG2FBGGH@GFGHHHHGGCEEHFE?EFFEEHEHHEHHFHHHBDFFFFHHHHHFHFGGFHF@@AECAGDF??<?DFHGHHHHHEG>@CGGHGCCCGCE
@M02034:409:000000000-BFKT7:1:2101:24041:16103 1:N:0:32
AAAGTCGAGGTGCCTAAAGTGGCAACCCAGACTAATAATAAGGTTGGTGGTGTAGAGCTTCCTGTAGCCGCATGGCGTTCGTACTTAAATATGGAACTAACCATTCCAATTTTCGCTGTCTCTTATACACATCTCCGAGCCCACGAGACC
+
CCCCCFCCCCBCGGGGGGGGGGGHHHHGGHHGHHHHHHHHHHHHHHGFFFEFHHHHHHHHHHHHHHHGHGGGGGHHGGGGGGCEHHHHHHHHHHHGHHHGHHGHHHHGHHHHHHGGGGGHHFHHHHHHHHHHHHHHGDGGGGHGGGGGFF
@M02034:409:000000000-BFKT7:1:2101:17232:16108 1:N:0:32
AAAGTCGAGGTGCCTAAAGTGGCAACCCAGACTCAGAAGCATGTTGGGGGT
+
11A?ABA?D111BAG1GGG31GAGFG00FG0AFFFGHHF1FGBDFFF/A/A
@M02034:409:000000000-BFKT7:1:2101:13181:16108 1:N:0:32
AAAGTCGAGGTGCCTAAAGTGGCAACCCAGACTACTCAGAAGGTTGGTGGTGTAGAGCTTCCTGTAGCC
+
BABBBFBBBBBBGGGGGGGGGGGFG44A2AFFHGCGBFEABAF3BFGBFE1B13A5D5AF5AAFAADFG
@M02034:409:000000000-BFKT7:1:2101:24031:16117 1:N:0:32
AAAGTCGAGGTGCCTAAAGTGGCAACCCAGACTAATAATAAGGTTGGTGGTGTAGAGCTTCCTGTAGCCGCATGGCGTTCGTACTTAAATATGGAACTAACCATTCCAATTTTCGCTGTCTCTTATACACATCTCCG
+
B@AABFAAAD>ABFGBGBGGGGFHHHHGGAGFHHHHHHHHHHHHFH?EAFGFFGHHGHGHFGFHFGHHHGGGGGHFGFGGGGHHHHGFFHFGGBFBFHHGFHGHGHBHFHHHHFEGGFEFEFHHHH4GEGGHBDDDF
@M02034:409:000000000-BFKT7:1:2101:20505:16119 1:N:0:32
AAAGTCGAGGTGCCTAAAGTGGCAACCCAGACTTCTACTCCGGTTGGTGGTGTAGAGCTTCCTGTAGCCGCATGGCGTTCGTACTTAAATATGGAACTAACCATTCCAATTTTTCGCTGTCTCTTATACACATCTCCGAGCCCACGAGAC
+
>1>?AFAAAAAAB1BGFGFGFBFCGHFEFGHFFGFBFFFHFE/AEEEEF?EFGFGDE1AGGFBGG2DGH?@EEGAEEEEAEGFHHH211B2FGB1B1BEBFHBFF2EG2BGDGHHE//E?12GGHGHHHGFHF1FGBA/@C?CF//CCFF
@M02034:409:000000000-BFKT7:1:2101:22283:16135 1:N:0:32
AAAGTCGAGGTGCCTAAAGTGGCAACCCAGACTCCGCCTTCGGTTGGTGGTGTAGAGCTTCCTGTAGCCGCATGGCGTTCGTACTTAAATATGGAACTAACCATTCCAATTTTCGCTGTCTCTTATACACATCTCCGAGCCCACGAGACC
+
AABBAFBABBABGGFCGGGFFGEFHHHGGHHGHHHGGGGEHHFEEEGEFGEFEHFGHFHHFHHGGHHFFEGGGGFHGGGGGGHHHHHGHHHHFHFHGHFFHHGHHEFFFHHHHHGGGGFHHBGHGHFFGFDGHHFFFCGGGGHGGGCDCF
@M02034:409:000000000-BFKT7:1:2101:28324:16142 1:N:0:32
AAAGTCGAGGTGCCTAAAGTGGCAACCCAGACTCCGACGACTGTTGGTGGTGTAGAGCTTCCTGTAGCCGCATGGCGTTCGTACTTAAATATGGAACTAACCATTCCAATTTTCGCTGTCTCTTATACACATCTCCGAGCCCACGAGACC
+
BABCCFCCCCBCGGGGGGGGGGGGHHHGGHHGHHHGFGGGGGGHHHHEFFFFBFHDFFHHGHHHHHHFFGGCGGHAEEEFFF2FGGHHGGHGHHBFGGHHHHFGHHHHHGDHHFEFGGDFBGHHGHGDHBFHHHHFGFCGGGFFG?@A.>
@M02034:409:000000000-BFKT7:1:2101:21638:16142 1:N:0:32
AAAGTCGAGGTGCCTAAAGTGGCAACCCAGACTAATGAGAAGGTTGGTGGTGTAGAGCTTCCTGTAGCCGCATGGCGTTCGTACTTAAATATGGAACTAACCATTCCAATTTTCGCTGTCTCTTATACACATCTCCGAGCCCACGAGACC
+
BACCBFCCCCBBGGGGGGFFGGGHHGHGGHHGHHHHHHHHHHHGGHGGGGEFGHHHHHHHHHHHHHHHGGGGGFHHGEGGFFFHHHHGHGGHHHGHHHHHHHHHHHGHHHHHHHGFGGGGHHHHGHHHFHHHHHHHGGGGGGHGGFGGG=
@M02034:409:000000000-BFKT7:1:2101:14877:16143 1:N:0:32
AAAGTCGAGGTGCCTAAAGTGGCAACCCAGACTTTGTCTGC
+
CCCCCFCCCCCBGGGGGGGGGGGHHHHGGHHGH5B35D555
@M02034:409:000000000-BFKT7:1:2101:17187:16145 1:N:0:32
AAAGTCGAGGTGCCTAAAGTGGCAACCCAGACTCTGGCTGGGGTTGGTGGTGTAGAGCTTCCTGTAGCCGCATGGCGTTCGTACTTAAATATGGAACTAACCATTCCAATTTTCGCTGTCTCTTATACACATCTCCGAGCCCACGAGACC
+
CBCCCFCCCCBCGGGGGGGGGGGHHHHGGHHGHHHHHHHGGGGGEGGGGGGFGHHGHHHHHHHHHHHHHGGGGGHHGGGGGGHHHHHHHHHHHHHHGHHHHHHHHHGHHHHHHHGGGGGHHGHHHHGHFHHHHHHHGGGGGGHGGGGGGG
@M02034:409:000000000-BFKT7:1:2101:11575:16148 1:N:0:32
AAAGTCGAGGTGCCTAAAGTGGCAACCCAGACTCAGACGCATGTTGGTGGTGTAGAGCTTCCTGTAGCCGCATGGCGTTCGTACTTAAATATGGAACTAACCATTCCAATTTTCGCTGTCTCTTATACACATCTCCGAGCCCACGAGACC
+
BBBCBFCCCCBCGGGGGGGGGGGHHHHGGHHGHHHHHHGGGGGHHHHEFGEFGHHHHGHGHHHHHHHHHGGGGGHHGGGGGGHHHHHHHHHHHHHHHHHGHHHHHHGHGHHHHFGGGGGHHGHHFHHHGGHHHHHHGFGGGGGGGGGGGF
@M02034:409:000000000-BFKT7:1:2101:25980:16152 1:N:0:32
AAAGTCGAGGTGCCTAAAGTGGCAACCCAGACTAATGCGGTTGTTGGTGGTGTAGAGCTTCCTGTAGCCGCATGGCGTTCGTACTTAAATATGGAACTAACCATTCCAATTTTCGCTGTCTCTTATACACATCTCCGAGCCCACGAGAC
+
AAAB>FABDD>AFGGGGGGFGGFHCFFAFGHGHHHGHHEGEEGAFGHEFEEFBFGFGGFHHHHGGFHFDEEEGEGFEEEFEEFFGHFFHHEHGFFFFGGBCG?GHHFFHHHEHGEFGE/2FFBGDHHHHFFB2?22?<//BFHEA@DGE
@M02034:409:000000000-BFKT7:1:2101:26952:16152 1:N:0:32
AAAGTCGAGGTGCCTAAAGTGGCAACCCAGACTGGTGGGTTGGTTGGTGGTGTAGAGCTTCCTGTAGCCGCATGGCGTTCGTACTTAAATATGGAACTAACCATTCCAATTTTCGCTGTCTCTTATACACATCTCCGAGCC
+
AAABAFBBBAABGGGGGGGGFFFFHHHGGHHGHHHFCDEA2AEAFEEAFEEFHGGFGHGHFHHHHBGGHGGGGGHHGGGGGEGEGHHHHHHFHHFHFHEFHHEGFGHHHHHHHFGDDGGHGHGFBFBGFGFFFFGHD/>/A
@M02034:409:000000000-BFKT7:1:2101:22289:16153 1:N:0:32
AAAGTCGAGGTGCCTAAAGTGGCAACCCAGACTCCGCCTTCGGTTGGTGGTGTAGAGCTTCCTGTAGCCGCATGGCGTTCGTACTTAAATATGGAACTAACCATTCCAATTTTCGCTGTCTCTTATACACATCTC
+
BBA?AFBBBBAAGGGFFFGG5GGHFHHFFGHGGFHGGGGGHHGGGGFGGGEEGDGGFHHGHFHHHFFHHFCFGGHGGDFGEGFHHHEFEHGGDBFFFHHFHHHHHHGH44GHHGGGGGGFHFHGGHGDGHEHCGD
@M02034:409:000000000-BFKT7:1:2101:8520:16156 1:N:0:32
AAAGTCGAGGTGCCTAAAGTGGCAACCCAGACTCAGCAGCCTGTTGGTGGTGTAGAGCTTCCTGTAGCCGCATGGCGTTCGTACTTAAATATGGAACTAACCATTCCAATTTTCGCTGTCTCTTATACACATCTCCGAGCCCACGAGAC
+
BBBBAFBBBBABGGGGGGGGGGGGHHHGGGHGHHGHHHHHHHHHHHHEFGBBFGGGHHGGHGHHGFHGHEGGGGHHGGGGE1GHHGHFHHHGHHHGHHHGHHGHHHGHHHHHHGGGGGGGHGHHEHGHFHHGHHHHGGGDGGHGGGGGG
@M02034:409:000000000-BFKT7:1:2101:19198:16158 1:N:0:32
AAAGTCGAGGTGCCTAAAGTGGCAACCCAGACTAGGCCTGGGGTTGGTGGTGTAGAGCTTCCTGTAGCCGCATGGCGTTCGTACTTAAATATGGAACTAACCATTCCAATTTTCGCTGTCTCTTATACACATCTCCGAGCCCACGAGACC
+
BBCCCFCBB@AAGGGGGGGGGGGHHHGFFHHGHHHHHHHGHGGFGGGFFGFFHBG5GHHHHHHHHHHHHGCEGGHFFGGGGGHHHHHHHHFHHHHHGHFGGFHFGFFHFHHHFGFFEDDDHHHFHHFGDGHHEBGGGCCGFGEFGGCFGG
@M02034:409:000000000-BFKT7:1:2101:21809:16163 1:N:0:32
AAAGTCGAGGTGCCTAAAGTGGCAACCCAGACTGTGGGGATGGTTGGTGGTGTAGAGCTTCCTGTAGCCGCATGGCGTTCGTACTTAAATATGGAACTAACCATTCCAATTTTCGCTGTCTCTTATACACATCTCCG
+
AB?AABAADBAABGGGGGGGGDFCFFGECG2FHHHAFECAAC2GHGC1FAABGBE5G5FGHBHDGHEGHGEC?EHHE1ECE1BGGHGFHG4GGDBFFEFHHGHHGHHEGHGHH4EEGGAGBGGF1F2?B1D11@G1<
@M02034:409:000000000-BFKT7:1:2101:26966:16164 1:N:0:32
AAAGTCGAGGTGCCTAAAGTGGCAACCCAGACTGGTGGGTTGGTTGGTGGTGTAGAGCTTCCTGTAGCCGCATGGCGTTCGTACTTAAATATGGAACTAACCATTCCAATTTTCGCTGTCTCTTATACACATCTCCGAGCCCACGAGACC
+
BCCCBFBBCCACGGGGEGGFGGGHHHHGGHHGHHGGFGGBFGGEHGGGFGEFGGHGHHHHHHHHGHHGHGGGGGHGFFGGGGFHHHGGHHHHHHEFFGHGHHHGFFFHHHHHHHGFGGGGFFHHHHHHEFHHHHGHECGGGGHGGGGGGF
@M02034:409:000000000-BFKT7:1:2101:7697:16172 1:N:0:32
AAAGTCGAGGTGCCTAAAGTGGCAACCCAGACTCAGCAGGGTGTTGGTGGTGTAGAGCTTCCTGTAGCCGCATGGCGTTCGTACTTAAATATGGAACTAACCATTCCAATTTTCGCTGTCTCTTATACACATCTCCGAGCCCACGAGACC
+
AAAAAFBBBBABGGGGGGGBGCFCFHH?FA2FGF3A3FEAEAFAEEFGED1ABGH5GHHHBGHFFEFBGEFGFGHHGGGFEGFHFHFFHGFGFF@3GHGHFHHHHHHH4BFHHHGGGCE3?DGGHHF3BG2FGGFGGCGGCG/FC<AADF
@M02034:409:000000000-BFKT7:1:2101:29629:16176 1:N:0:32
AAAGTCGAGGTGCCTAAAGTGGCAACCCAGACTACTAATCTTGTTGGTGGTGTAGAGCTTCCTGTAGCCGCATGGCGTTCGTACTTAAATATGGAACTAACCATTCCAATTTTCGCTGTCTCTTATACACATCTCCGAGCCCACGAGACC
+
BBBBBFBBBBAAGGGGGGGGGFGHFHGGGHHGGHHGHHHGFHHGHHHEFGEFGFHFHHHHHGHHGHHHHFGFFGHHGGGGGGHHHHHGHHFHHFFHHHFHHHHHHHGGHHHHHHGGGGGHHHHFFHGHFHHHHHHHG/BBGGHGGGGGGF
@M02034:409:000000000-BFKT7:1:2101:26210:16180 1:N:0:32
AAAGTCGAGGTGCCTAAAGTGGCAACCCAGACTGAGGGGTGGGTTGGTGGTGTAGAGCTTCCTGTAGCCGCATGGCGTTCGTACTTAAATATGGAACTAACCATTCCAATTTTCGCTGTCTCTTATCCACATCTCCGAGCCCACGAGCCC
+
BBBBAFBBBBBBGGGGGGGGGGGGHHHGGHHGHBAFFGGEE?FGGGAABEFFFGGDFGHHFHHHHHFHGGGFGGGFFEGGFEBGHHHF3GHBGH33FFGHC03FEFFFHHGHHFCGGGAGHHHFFF2@@GBGHFFFG@FGCF.<@CG-<C
@M02034:409:000000000-BFKT7:1:2101:16070:16180 1:N:0:32
AAAGTCGAGGTGCCTAAAGTGGCAACCCAGACTACGCATAGTGTTGGTGGTGTAGAGCTTCCTGTAGCCGCATGGCGTTCGTACTTAAATATGGAACTAACCATTCCAATTTTCGCTGTCTCTTATACACATCTCCGAGCCCACGAGACC
+
CCCCCFCCCCBCGGGGGGGGGGGHHHHGGHHGHHGGGGEEHHHHGHHAF?GFHFGDGGHHFHHHFFHDFEG0EEHEEFGGEECEGGHFFHHHHGBGHHHHFGFFGFHFGHFHH?E?FDEHFHHEDGGFGCFGHHHFF/@FGGA/@CCEGF
@M02034:409:000000000-BFKT7:1:2101:14350:16181 1:N:0:32
AAAGTCGAGGTGCCTAAAGTGGCAACCCAGACTGGGGGTGGGGTTGGTGGTGTAGAGCTTCCTGTAGCCGCATGGCGTTCGTACTTAAATATGGAACTAACCATTCCAATTTTCGCTGTCTCTTATACACATCTCCGAGCCCACGAGACC
+
A@@A>BAAD?>A1EFGGDDAEFCGHAEEGCGFHGFGGEEEG?EBEEGEFCB?/@GFGHHGHHHFGHHBDEC@EFHGGGGGF?GHHHFF1>FGFFBFHGHEGAGGHHHGHHGHFGCCGGEHBGDGFHHFHHFGBGHEACGC-<CFG?CGCC
@M02034:409:000000000-BFKT7:1:2101:21572:16184 1:N:0:32
AAAGTCGAGGTGCCTAAAGTGGCAACCCAGACTAAGAATGGGTTTGGTGGTGTAGAGCTTCCTGTAGCCGCATGGCGTTCGTACTTAAATATGGAACTAACCATTCCAATTTTCGCTGTCTCTTATACACATCTCCGAGCCCACGAGACC
+
?AAAADAADD1AFFGGGGGDGDFC1GHFCCEGHGHE11BDFGHEGGAHECB/FGHF1GFHHHHFGGHGHGG/FGHHGEEFFGGHFHFGFG@@G1@FGHBFGHFHHHHH2FFGHHGGGCEBEGGHFGGH2FDGGHFH?<@/CGHGGCGCCC
@M02034:409:000000000-BFKT7:1:2101:2975:16186 1:N:0:32
AAAGTCGAGGTGCCTAAAGTGGCAACCCAGACTCAGAATAAGGTTGGTGGTGTAGAGCTTCCTGTAGCCGCATGGCGTTCGTACTTAAATATGGAACTAACCATTCCAATTTTCGCTGTCTCTTATACACATCTCCGAGCCCACGAGACC
+
AB3AAFB3DB>AGGGFFGGFGFGHHHAEEHHFHHHGHHHHHFHGHHGGFGEFGFFGGGFHHFHHEHGGFFECGGHGGEGFEEFFHHHHHHGHHHFBGHFHHGHHHHHEHHHHHHGEGGFHHFGHGHHGBGFHHHFGCCGCDEHFGGGGDF
@M02034:409:000000000-BFKT7:1:2101:16436:16187 1:N:0:32
AAAGTCGAGGTGCCTAAAGTGGCAACCCAGACTCAGTCGAATGTTGGTGGTGTAGAGC
+
BBBBBFBBBBBBGGGGGGGGGGGHHHHGGHHGBF33DDAAABGHGHAA22AFA3F555
@M02034:409:000000000-BFKT7:1:2101:24569:16189 1:N:0:32
AAAGTCGAGGTGCCTAAAGTGGCAACCCAGACTTCTCCTCGGGTTGGTGGTGTAGAGCTTCCTGTAGCCGCATGGCGTTCGTACTTAAATATGGAACTAACCATTCCAATTTTCGCTGTCTCTTATACACATCTCCGAGCCCACGAGACC
+
BBBBBFBBBBAAGGGGGGGAGGFFGEGFGHHGHHHHHHFHGFGGFCGAEEBFGFFGFFHHHFHFHHHHHGE0?EHHGEGFGEGHHHHHBFFHHEDFFHGFHHHGHHHGGHHHHHGGGGEHHHHHFHGGFHHHHHFFC@CD@FHGG?F//F
@M02034:409:000000000-BFKT7:1:2101:12062:16192 1:N:0:32
AAAGTCGAGGTGCCTAAAGTGGCAACCCAGACTGGGCCTCGGGTTGGTGGTGTAGAGCTTCCTGTAGCCGCATGGCGTTCGTACTTAAATATGGAACTAACCATTCCAATTTTCGCTGTCTCTTATACACATCTCCGAGCCCACGAGACC
+
BABCAFBCCCBBGGGGGGGFGGGHHHHGGHHGHHHHHHGHGGGGGGGEFFEFGGHHHGHHHHHHFHHHHFGGGGHHGFGFFEGHHHHHHHHHHHFFFHFGHHGHHHGHHHHHHHGGGGGFHHHHHHHHFHHHHGHFG/BCFGHGGGGGGG
@M02034:409:000000000-BFKT7:1:2101:21588:16195 1:N:0:32
AAAGTCGAGGTGCCTAAAGTGGCAACCCAGACTAAGAATGGGTTTGGTGGTGTAGAGCTTCCTGTAGCCGCATGGCGTTCGTACTTAAATATGGAACTAACCATTCCAATTTTCGCTGTCTCTTATACACATCTCCGAGCCCACGAGACC
+
CCCCBFBBCCCCGGGGGGGGGGGHHHHGGHGGHCFGGFGHHHCFEGFGCEGFAAG5EFEFFGHHFEG5EEGCGEF1EEEFDECEFFG@@FGFFF33FGHHC?3B?FHDFGFHGBEEGEEGFHFF4GDBGCGC2??FFGGCCGHFG?CGAF
@M02034:409:000000000-BFKT7:1:2101:4344:16195 1:N:0:32
AAAGTCGAGGTGCCTAAAGTGGCAACCCAGACTAAGTCGGGGGTTGGTGGTGTAGAGCTTCCTGTAGCCGCATGGCGTTCGTACTTAAATATGGAACTAACCATTCCAATTTTCGCTGTCTCTTATACACATCTCCGAGCCCACGAGAC
+
A1>1A3AADD>AGGGGFGGFGDF0BGH?FHCFHFGFFGAAE//AA>/EE?/?FGH2BGHHEFHFBDDBFEEECGHHGGGAAEFE?EFDGGB2FFDFFHGGHGHGFHHH2?GHHHGFGGA11FG<BG11DF1CG<GFA<-<@..<<<-EC
@M02034:409:000000000-BFKT7:1:2101:24989:16196 1:N:0:32
AAAGTCGAGGTGCCTAAAGTGGCAACCCAGACTGAGAATAAGGTTGGTGGTGTAGAGCTTCCTGTAGCCGCATGGCGTTCGTACTTAAATATGGAACTAACCATTCCAATTTTCGCTGTCTCTTATACACATCTCCGAGCCCACGAGACC
+
CCCCCFABCCAAGGGGGGGGGGGHHHHGGHHGHGGHHHHHHHHFGHGAFEEFFFHFHHHHHHHHHHHHHGGGGGHFGEFGGEGHHHHHHHHHHHHEHHHHHHGHHHGHHHHHHGGGGGGHHHHHHHHFHHHHHHHHGCGGGGAFFGGGGF
@M02034:409:000000000-BFKT7:1:2101:22904:16197 1:N:0:32
AAAGTCGAGGTGCCTAAAGTGGCAACCCAGACTAATAAGGAGGTTGGTGGTGTAGAGCTTCCTGTAGCCGCATG
+
BCCCCFBCCCBCGGGGGGGGGGGHHHHGGHHGHF3GGDHH3F22BG2A1EFCA3F5A5AFDGHHE5A5BEE0EA
@M02034:409:000000000-BFKT7:1:2101:8992:16198 1:N:0:32
AAAGTCGAGGTGCCTAAAGTGGCAACCCAGACTCCTCCTTCGGTTGGTGGTGTAGAGCTTCCTGTAGCCGCATGGCGTTCGTACTTAAATATGGAACTAACCATTCCAATTTTCGCTGTCTCTTATACACATCTCCGAGCCCACGAGACC
+
CCCCBFCCCCCCGGGGGGGGGGGHHHHGGHHGHHHHHHHHHHGGGGGFGGGGGHHFHHHHHHHHHGHFHGGGGGGHGGGGGGHGHHHHHHHHHHGFHGGHHHEHHHHHHHHHHHFGGGFHGHHBGGHHHHGHHHGFDGGGCFHGGGGGGE
@M02034:409:000000000-BFKT7:1:2101:16447:16201 1:N:0:32
AAAGTCGAGGTGCCTAAAGTGGCAACCCAGACTCAGTCGAATGTTGGTGGTGTAGAGCTTCCTGTAGCCGCATGGCGTTCGTACTTAAATATGGAACTAACCATTCCAATTTTCGCTGTCTCTTATACACATCTCCGAGACCACGA
+
>AAA>FAAD?>AGGGGCGGGFDFFHHHGFHHGHHHH5A2E2FHBFGEAFE1BFADFGEBHBFGF5AFAFEC0EFHHGGGGGGFHHHD@EGFDGHFGFGF@CHHEBGF4?GHHG4><FEGE4BDGGHD33FBF2F3BE@GBD/FGDC
@M02034:409:000000000-BFKT7:1:2101:15316:16203 1:N:0:32
AAAGTCGAGGTGCCTAAAGTGGCAACCCAGACTACTAATAATGTTGGTGGTGTAGAGCTTCCTGTAGCCGCATGGCGTTCGTACTTAAATATGGAACTAACCATTCCAATTTTCGCTGTCTCTTATACACACTCCGAGCCCACGAGACCA
+
BAABBFBBBBBBGGGGFGGGGGGHHHHGGHHGHHHHHHHHHHGHHHHEGGEFGFHGHHHHFHHHHHHHHGGGGGHHGGGGGGGHHHHHHHHHHHHHGHGGHFFHHHHHHHHHHHGGGGGHHHHHFHHHGHHGHHGGGGGGGHGGGGGGGH
@M02034:409:000000000-BFKT7:1:2101:10956:16207 1:N:0:32
AAAGTCGAGGTGCCTAAAGTGGCAACCCAGACTAATAATGTGGTTGGTGGTGTAGAGCTTCCTGTAGCCGCATGGCGTTCGTACTTAAATATGGAACTAACCATTCCAATTTTCGCTGTCTCTTATACACATCTCCGAGCCCACGAGACC
+
ABAAAFCCCCBBGGGGFGGFGGGFHHHGGHHGHHHHHHHHFGHFFFGEFFFFGGHFGBGHFHHGGHHHHGGGGGHFGEGGFEGHHHHHHHHHHHGHHHFFHFHGHHHGHHHHHFEGGGGHHHHHHHHFFFGHHHFFDCGFGGHGDDGGGF
@M02034:409:000000000-BFKT7:1:2101:8347:16207 1:N:0:32
AAAGTCGAGGTGCCTAAAGTGGCAACCCAGACTACGTTTCCTGTTGGTGGTGTAGAGCTTCCTGTAGCCGCATGGCGTTCGTACTTAAATATGGAACTAACCATTCCAATTTTCGCTGTCTCTTATACACATCTCCGAGCCCACGAGACC
+
BBBCBFBCCCAAGGGGGGGFGGGHHHHGGHHGHHHGHHHHHHHHHHHAFGABBFGGHGHGHHHGGHHGHEEEGGHHGGGGFEEGHHHGHHHHHHFHHHFGGFGHHFHHHHGHHHGGGGGHHHHHHHFBGHGHHHFGE@CCGFFGFGGGGG
@M02034:409:000000000-BFKT7:1:2101:4168:16207 1:N:0:32
AAAGTCGAGGTGCCTAAAGTGGCAACCCAGACTGGGGTGGGTGTTGGTGGTGTAGAGCTTCCTGTAGCCGCATGGTGTTCGTACTTAAATATGGAACTAACCATTCCAATTTTCGCTGTCTCTTATACACATCTCCGAGCCCACGAGA
+
CCCCCFBBCCAAGGGGGGGFGGGHHHHGGHHGHHGHGBEFGGGGGHGEA?EEA3F5F53@BFGHEGDDE?E/BEE3B??GE?2?EGG@FGF4FG33B?FG303BB?F4?F3G?4</C</?3BD33B33F222FFG2</<A/CEGGGFG
@M02034:409:000000000-BFKT7:1:2101:13513:16207 1:N:0:32
AAAGTCGAGGTGCCTAAAGTGGCAACCCAGATTAGTGCGACTGTTG
+
1>?AAFAADD?AGGCGGGGFGF00AAFEACG11BD21E0AE?EGGE
@M02034:409:000000000-BFKT7:1:2101:22887:16209 1:N:0:32
AAAGTCGAGGTGCCTAAAGTGGCAACCCAGACTAATAAGGAGGTTGGTGGTGTAGAGCTTCCTGTAGCCGCATGGCGTTCGTACTTACATATGGAACTAACCATTCCAATTTTCGCTGTCTCTTATCCACATCTCCGAGCCCACTA
+
AAAAAFAABDBAGGG5AGEBFFBGHHFFGH2FG33FF5AA32ABAF2A11BAABF5D5GF5F5DB5FDFEECGGF1?1>E?EFEGFH3FFHBD33BB3@3F?3F3BFB4?3BG4E?E/<BGHGBBF3B?22FGGDD?//@DEFE0F
@M02034:409:000000000-BFKT7:1:2101:12058:16215 1:N:0:32
AAAGTCGAGGTGCCTAAAGTGGCAACCCAGACCGGGCCTCGGGTTGGTGGTGTAGAGCTTCCTGTAGCCGCATGGCGTTCGTACTTAAATATGGAACTAACCATTCCAATTTTCGCTGTCTCTTATACACATCTCCGAGCCCACGAGACC
+
BBAAAFBBBBABGGGF4FGGGFGHHGHFGHGG2EECEGGHGGGEEAEEGGEFGHHHHGHHHHHHHHHGFGGGGFHHGEEGGA0GGFHGFHHFHHFFHHHFGHHHHHFGHHHHHHGGGGEGHHGGFHGHHHHHFHFFD@@CDAAADGCGGG
@M02034:409:000000000-BFKT7:1:2101:15389:16218 1:N:0:32
AAAGTCGAGGTGCCTAAAGTGGCAACCCAGACTAATAAGAATGTTGGTGGTGTAGAGCTTCCTGTAGCCGCATGGCGTTCGTACTTAAATATGGAACTAACCATTCCAATTTTCGCTGTCTCTTATACACATCTCCGAGCCCACGAGACC
+
BBCCBFBBCCBBGGGGGGGGGGGHHHHGGHHGHHHHHHHHHGHGHHHEFGFFGHHGHHHHHHHHHHHHHGGGGGHHGGGGGGHHHHHGHHHHHHHHHHHFHHFGHHFHHHHHHGGGGGGGHHHHEHGHGFHHHHHHGCGGGGHGGGGGGG
@M02034:409:000000000-BFKT7:1:2101:2798:16218 1:N:0:32
AAAGTCGAGGTGCCTAAAGTGGCAACCCAGACTAATAAGAATGTTGGTGGTGTAGAGCTTCCTGTAGCCGCATGGCGTTCGTACTTAAATATGGAACTAACCATTCCAATTTTCGCTGTCTCTTATACACATCTCCGAGCCCACGAGACC
+
AABBAFBCDBABGGGGFGGFGGGHHHHGGHHGHHHHHHHHHHHFGHHEFEEFGHHGHGHHHHHHGHHFHEFGGGHHGEFFFGHHHHHHHHHFGHDFGFFGHGFHHHHHHHHGHFGGGGEFHHHHHHFHGFFHFHFGDCDFGGHGGGGGGF
@M02034:409:000000000-BFKT7:1:2101:12494:16218 1:N:0:32
AAAGTCGAGGTGCCTAAAGTGGCAACCCAGACTTGTCATTCTGTTGGTGGTGTAGAGCTTCCTGTAGCCGCATGGCGTTCGTACTTAAATATGGAACTAACCATTCCAATTTTCGCTGTCTCTTATACACATCTCCGAGCCCACGAGACC
+
AAABAFBBBDAAFFGGGGGBGGGGGHGGGHHGHHHHHHHHHHHHHHG2BEAFFGGFHHHHHGFHFGHHGFGEGGHHGGGEGGHHHHHDHHGGHGGHFFHHHGGHHHGHHHEHHBEGFGGEHHHHHH4FBGHHHHGFF?CGGGHGGC@ADF
@M02034:409:000000000-BFKT7:1:2101:18672:16219 1:N:0:32
AAAGTCGAGGTGCCTAAAGTGGCAACCCAGACTATGTCTAGTGTTGGTGGTGTAGAGCTTCCTGTAGCCGCATGGCGTTCGTACTTAAATATGGAACTAACCATTCCAATTTTCGCTGTCTCTTATACACATCTCCGAGCCCACGAGACC
+
BCCCCFCCCCABGGGGGGGGGGGHHHHGGHHGHHHHGHHHHHHHHHHFFGGFHHHEHGHHHHHHHHHHGGGGGGHFFGGGE?BFHHFGHHHHHHFDCGFGHHHGHHGHHHHHHGGGGGGHHHHHHHHHHHHHGHGBFCGGGGHGGGGCDG
@M02034:409:000000000-BFKT7:1:2101:24053:16221 1:N:0:32
AAAGTCGAGGTGCCTAAAGTGGCAACCCAGACTTGTCCTAGGGTTGGTGGTGTAGAGCTTCCTGTAGCCGCATGGCGTTCGTACTTAAATATGGAACTAACCATTCCAATTTTCGCTGTCTCTTATACACATCTCCGAGCCCACGAGACC
+
ABBBBFABBBABGGGGGGGGGGGGHHHGGHHGHB3G3FFF5GHHHGGEF?AFHFHGHBGGHGHHGHHHHGGGGGHHGGGGGEGHHHHGHHFHHHHHHGHHHHHHHHHHHHHHHFEGGGEGHHHHGHHHHGHHFHGGG@@DGFHGG<CAFE
@M02034:409:000000000-BFKT7:1:2101:13635:16224 1:N:0:32
AAAGTCGAGGTGCCTAAAGTGGCAACCCAGACTAAGAATCAGGTTGGTGGTGTAGAGCTTCCTGTAGCCGCATGGCGTTCGTACTTAAATATGGAACTAACCATTCCAATTTTCGCTGTCTCTTATACACATCTCCGAGCCCACGAGACC
+
CCCCCFCCCBABGGGGGGGGGGGHHHHGGHHGHHHHHHHHHHHHGHGEFGEFHHHGHHHHHHHHHHHHHGGGGGHHGGGGGFHHHHGHHHGHHHHHHHHHHHHHHHHHHGHHHHGGGGGHHHHHHHHHHGHHHHHGGCDFGEHGGGGFGG
@M02034:409:000000000-BFKT7:1:2101:13511:16225 1:N:0:32
AAAGTCGAGGTGCCTAAAGTGGCAACCCAGACTAGTGCGACTGTTGGTGGTGTAGAGCTTCCTGTAGCCGCATGGCGTTCGTACTTAAATATGGAACTAACCATTCCAATTTTCGCTGTCTCTTATACACATCTCCGAGCCCACGAGACC
+
CCCCCFCCCCBBGGGGGGGGGGGHHHHGGHHGHGHHHHGGGEFFGHFBFEFEGFGFGFHHFHHHHFHHFGFEGFHEFEGGGEBGFHHHHHHHHHFDGHHHFEFGHDFGFGHHHFGGGGEHFHGHFH3HFHHFHFFFD/BCGGHGC<@/A<
@M02034:409:000000000-BFKT7:1:2101:6738:16225 1:N:0:32
AAAGTCGAGGTGCCTAAAGTGGCAACCCAGACTACTCCTCCTGTTGGTGGTGTAGAGCTTCCTGTAGCCGCATGGCGTTCGTACTTAAATATGGTACTAACCATTCCAATTTTCGCTGTCTCTTATACACATCTCCGAGCCCACGAGACC
+
BBBBAFBBBBBBGGGGGGGGGGGGHHHGGH2AGF3EEGGFHHHHGBGEFFGA13F5A53A5FDDGFFFF1E0EE11EEE1EE21AGHF3FD4FB44F@GFB?3B?4F4FGFHD?>EGFEG44F?4FGHBFFBGDD?C?CCCFCA?/@EDF
@M02034:409:000000000-BFKT7:1:2101:29389:16226 1:N:0:32
AAAGTCGAGGTGCCTAAAGTGGCAACCCAGACTCGGCCGCCGGTTGGTGGTGTAGAGCTTCCTGTAGCCGCATGGCGTTCGTACTTAAATATGGAACTAACCATTCCAATTTTCGCTGTCTCTTATACACATCTCCGAGCCCACGAGACC
+
AAAAAFBABBAAGGGGGGG6FFFCGGHGGHHFHHGEAEFAEEEEEGGA?EEF1EG@FFFF3FHGBBF@@BE>EEG1>EEFEECGGGHHHHGHFHB3BFFF2B2FGDFBFGFHHFC<EDC@FHGFFHGDGCGFFHH<C><-<FFFAA@.C<
@M02034:409:000000000-BFKT7:1:2101:3090:16227 1:N:0:32
AAAGTCGAGGTGCCTAAAGTGGCAACCCAGACTCTTATTCATGTTGGTGGTGTAGAGCTTCCTGTAGCCGCATGGCGTTCGTACTTAAATATGGAACTAACCATTCCAATTTTCGCTGTCTCTTATACACATCTCCGAGCCCACGAGACC
+
BBBBBFBBBB2AGGGGGGGGGGGHHHHGGEHGHHHHHHHHHHHHHHHEFFEFGFHGHHHHHHHHHHHHHGGGGGHHGFGGFEGHHHHHFHHHGHFGHHHGHHHGFHHEHHHHHGE?FGFHHHHHHHGFFFFHHHHHECDCCFHGGGGGGF
@M02034:409:000000000-BFKT7:1:2101:11619:16233 1:N:0:32
AAAGTCGAGGTGCCTAAAGTGGCAACCCAGACTAGGGATGGTGTTGGTGGTGTAGAGCTTCCTGTAGCCGCATGGCGTTCGTACTTAAATATGGAACTAACCATTCCAATTTTCGCTGTCTCTTATACACATCTCCGAGCCCACGAGACC
+
AABBAFBBBBABGGFGGGGGGGGHHHHGGHHGHHHHHGHGGHHEFHHEFGBFGHHHHHHHHHHHHHHGHGGGGGHHGGGGEGGHHHFGHHHHHHEDGHHHHHGHHHEHHHHHHEGGGGGDHHHHHHHHHHHHHHHHD@CGDFHGGFGDGF
@M02034:409:000000000-BFKT7:1:2101:22967:16235 1:N:0:32
AAAGTCGAGGTGCCTAAAGTGGCAACCCAGACTCATAATAGTGTTGGTGGTGTAGAGCTTCCTGTAGCCGCATGGCGTTCGTACTTAAATATGGAACTAACCATTCCAATTTTCGCTGTCTCTTATACACATCTCCGAGCCCACGAGACC
+
CBCCBFCCCCBCGGGGGGGGGGGHHHHGGHHGHHHHHHHHHHHHHHHGGGEFHHHHHHHHHHHHHHHHHGGGGGHHFGGGGFGHHHHHHHGHHHHGFHHHHHHHHFHHHHHHHGGFGGGGHGHHHHGHHGHHHHGHGGGGGGHGGCDEGG
@M02034:409:000000000-BFKT7:1:2101:29370:16235 1:N:0:32
AAAGTCGAGGTGCCTAAAGTGGCAACCCAGACTCGGCCGCCGGTTGGTGGTGTAGAGCTTCCTGTAGCCGCATGGCGTTCGTACTTAAATATGGAACTAACCATTCCAATTTTCGCTGTCTCTTATACACATCTCCGAGCCCACGAGACC
+
AABCCFCCBCBBGGGGGGGGGGGGHHHGGCHGHHCDFE2EC?FGEGAEFEFGHGHG55FGDFHHFFHBGEG/EFHA?/EGFEGEHEH3GD4BF33BGGGFFA?GFFHFDGHHBFCGG?EFHHHHGFEFFFFHHFFF/?/<C.>F-<<ADE
@M02034:409:000000000-BFKT7:1:2101:26271:16247 1:N:0:32
AAAGTCGAGGTGCCTAAAGTGGCAACCCAGACTGCTCAGCATGTTGG
+
BBBBBFBBBBBBGGGGGGGGGGGHHHHGGHHGHC355B335BFGFHG
@M02034:409:000000000-BFKT7:1:2101:5739:16250 1:N:0:32
AAAGTCGAGGTGCCTAAAGTGGCAACCCAGACTACTCAGCCGGTTGGTGGTGTAGAGCTTCCTGTAGCCGCATGGCGTTCGTACTTAAATATGGAACTAACCATTCCAATTTTCGCTGTCTCTTATACACATCTCCGAGCCCACGAGACC
+
ABAAAFBBBBBBGGGGCGFFGGGGGHFGGHHGHHHHHHHHHGGGGGFEFEEFHFHGHHHHHGHFGHHHHGEGGGHGGGGGFFFHHHFFHHFHHFHGHHHGFCGHHFFHHHHGHGGGGGFHGHGHHHHHEHFHGHFFE/CCGFHGGCFDAF
@M02034:409:000000000-BFKT7:1:2101:26400:16252 1:N:0:32
AAAGTCGAGGTGCCTAAAGTGGCAACCCAGACTTCGCATCAGGTTGGTGGTGTAGAGCTTCCTGTAGCCGCATGGCGTTCGTACTTAAATATGGAACTAACCATTCCAATTTTCGCTGTCTCTTATACACATCTCCGAGCCCACGAGACC
+
AABBAFBABD>>FFGFGEEFEGFGHEHGGGHGHGHGGGGGHFHBGGGEFEAFGHHHGGHHFHHHGGHGHEEEGGHHEFGGGEHHHHHGHHHHHHFFGGFHFHBGHHFHHHHHHHGGGGFHHHFGGHHHFHHHGHDFECGGGAHGGGGGGF
@M02034:409:000000000-BFKT7:1:2101:21994:16254 1:N:0:32
AAAGTCGAGGTGCCTAAAGTGGCAACCCAGACTGGTCGGGAGGTTGGTGGTGTAGAGCTTCCTGTAGCCGCATGGCGTTCGTACTTAAATATGGAACTAACCATTCCAATTTTCGCTGTCTCTTATACACATCTCCG
+
A1AA>DAADA>1BCBBE1ABGBCHFGFFGEHFHGAGHCCGEE?B0BA/AA/AAFE2DFHHHGGHHGGBFECCGEEAEECFGGGHHHHBEFFHHEB>FFFC1GB<DFF22F1BGGEFG/?<>GB>1BBD211@FGF1A
@M02034:409:000000000-BFKT7:1:2101:25309:16255 1:N:0:32
AAAGTCGAGGTGCCTAAAGTGGCAACCCAGACTCATAATACTGTTGGTGGTGTAGAGCTTCCTGTAGCCGCATGGCGTTCGTACTTAAATATGGAACTAACCATTCCAATTTTCGCTGTCTCTTATACACATCTCCGAGCCCACGAGAC
+
BABBAFBBDBABFGGGGGGFFGGFHHHGGHHGHHBGHHGFHHHHHFAEFEEEAAF5DBFF5FGHHEGDFEF?FEF1E?EFFE2BGEHGFFHHED3BFGHH313B??F?FFBGD4>/?E?DB4BG4FFFDGFCFB3FCD?D@FHGC/@D?
@M02034:409:000000000-BFKT7:1:2101:22232:16258 1:N:0:32
AAAGTCGAGGTGCCTAAAGTGGCAACCCAGACTAATAGTACTGTTGGTGGTGTAGAGCTTCCTGTAGCCGCATGGCGTTCGTACTTAAATATGGAACTAACCATTCCAATTTTCGCTGTCTCTTATACACATCTCCGAGCCCACGAGACC
+
ABCCAFCCCCCCGGGGGFGGGGGHHHHGGHHGHHHHHHHHHHHHHHHFFFEFGHHGHHHHHHHHHHHFGGGGGGHHGGGGEFHHHHFHHHHHHHFHFHHHGHBHHHGGHHHHHFFFGGGGGGHHHHHHGHHHHHHHGGGGGGHGGGGDGF
@M02034:409:000000000-BFKT7:1:2101:16472:16263 1:N:0:32
AAAGTCGAGGTGCCTAAAGTGGCAACCCAGACTCCTTCGCCGGTTGGTGGTGTAGAGCTTCCTGTAGCCGCATGGCGTTCGTACTTAAATATGGAACTAACCATTCCAATTTTCGCTGTCTCTTATACACATCTCCGAGCCCACGAGACC
+
ABBCAFCCCCABGGGGGGGGGGGHHHGGGHHGHHHHHHHGGGGFGGGEFGEFHGHHHHHHHGHHHHHHGGCGGGHHFEGGFFHHHHHHHHHHHHEGHHHHGFHHHGGHHHHHHHGGGGGHHFHHHHHHHFHHHHHHGCGGGGHGGGGCFF
@M02034:409:000000000-BFKT7:1:2101:5928:16263 1:N:0:32
AAAGTCGAGGTGCCTAAAGTGGCAACCCAGACTAGGAGTGATGTTGGTGGTGTAGAGCTTCCTGTAGCCGCATGGCGTTCGTACTTAAATATGGAACTAACCATTCCAATTTTCGCTGTCTCTTATACACATCTCCGAGCCCACGAGACC
+
AAABBFBBBBABGGGGGGGGGGGHHHHGGHEGGHHHHHFHHHFGGFGEEEEFHFHGHHHHHEHHGHHHHGEGEGHGGGGGGFGHFHGFHHGHHHFHHHHHHGHHHHFHFGHHHHGGGGGHHHHHFHFHHHHHHHGGG@CGGGHGGCFGGG
@M02034:409:000000000-BFKT7:1:2101:16374:16266 1:N:0:32
AAAGTCGAGGTGCCTAAAGTGGCAACCCAGACTTCTCAGACGGTTGG
+
CDDCCFCCDDCCGGGGGGGGGGGHHHHGGHHAH55D35A332BEAFA
@M02034:409:000000000-BFKT7:1:2101:21989:16274 1:N:0:32
AAAGTCGAGGTGCCTAAAGTGGCAACCCAGACTGGTCGGGGGGTTGGTGGTGTAGAGCTTCCTGTAGCCGCATGGCGTTCGTACTTAAATATGGAACTAACCATTCCAATTTTCGCTGTCTCTTATACACATCTC
+
BCCCAFACCCCCGGGGGGGGGGGHHHHGGHHGHH2G5E2E2ACDDCGDFDGFHGHFGHHHHHGHHHHHFGGGGGHFFDGGGGHHHHHGHHHHHHB:FGHGBC0FFBFFFFGGGFFGGGAFGGGGFFBFFFG0;9B
@M02034:409:000000000-BFKT7:1:2101:17424:16283 1:N:0:32
AAAGTCGAGGTGCCTAAAGTGGCAACCCAGACTCATAATAATGTTGGTGGTGTAGAGCTTCCTGTAGCCGCATGGCGTTCGTACTTAAATATGGAACTAACCATTCCAATTTTCGCTGTCCTTATACACATCTCCGAGCCCACGAGACCA
+
BCBCBFBBCCBCGGGGGGGGGGGHHHHGGHHGHGHHHHHGGGHHHHHGGGFFHHHFGHHHHHHHHHHHHGGGGGHHGGGGGGHHHHHHHHHHHHHHHHHHHHGHHHHHHHHHHHGGGGGHHFHFHGHHHGHHHHHGGGGGGHGGFGGAFF
@M02034:409:000000000-BFKT7:1:2101:4861:16291 1:N:0:32
AAAGTCGAGGTGCCTAAAGTGGCAACCCAGACTGGGGCGGGTGTTGGTGGTGTAGAGCTTCCTGTAGCCGCATGGCGTTCGTACTTAAATATGGAACTAACCATTCCAATTTTCGCTGTCTCTTATACACATCTCCGAGCCCACGAGACC
+
BBBBBFBBBBABGGGGGGGGGGGHHHHGGHGGHF2G?EEA@EEFFHHFGGEFHHHDGHHHEGEHFFHHFEEEGGHHEDGFB<?GHGFFGGDHHH?GGHGHFHHHHHGHHHHHHDDDFGDHGFGGFHFHHGHFHFFHECF@DGGGF?DGGA
@M02034:409:000000000-BFKT7:1:2101:20313:16294 1:N:0:32
AAAGTCGAGGTGCCTAAAGTGGCAACCCAGACTGAGAAGCCTGTTGGTGGTGTAGAGCTTCCTGTAGCCGCATGGCGTTCGTACTTAAATATGGAACTAACCATTCCAATTTTCGCTGTCTCTTATACACATCTCCGAGCCCACGAGACC
+
DDDDCFCCCCBCGGGGGGGGGGGHHHHGGHHGHHHHHHHGHHHHHHHFFGGFGGHFHHHHHHHHGFHGFGGEGFHFGEGGGFFHHHGHHHHHHHFHHHHHGEBGHHHGHHHHHHGGGGEHHHHGGFHGFGHHHHHGGCCDDGHGFGFFGA
@M02034:409:000000000-BFKT7:1:2101:24576:16294 1:N:0:32
AAAGTCGAGGTGCCTAAAGTGGCAACCCAGACTAGGGGTGAGGTTGGTGGTGTAGAGCTTCCTGTAGCCGCATGGCGTTCGTACTTAAATATGGAACTAACCATTCCAATTTTCGCTGTCTCTTATACACATCTCCGAGCCCACGAGACC
+
AABCAFCBCCCCGGGGGGGGGGGGHHHGGHHGHCAEFCEEHFHHGHGEFGEFGHHHHHHHHHHHHHHHHGGGGGHHGGGGGGHHHHHHHHHHHGHHHHHHHHGHHHGGGGHHHHGGGGGHHGHHHHHHGHHHHHHFGCGGGGHGGGGGGG
@M02034:409:000000000-BFKT7:1:2101:28615:16294 1:N:0:32
AAAGTCGAGGTGCCTAAAGTGGCAACCCAGACTACGAATCATGTTGGTGGTGTAGAGCTTCCTGTAGCCGCATGGCGTTCGTACTTAAATATGGAACTAACCATTCCAATTTTCGCTGTCTCTTATACACATCTCCGAGCCCACGAGACC
+
BBAABFBBBBBBGGGGFFGFGGGGHHFGGHHGHHHGGHGGHHHHHHHEFG1FGFFFGDGGHGHFGHHFGEEGGGHHGGGGFFHHHHGHHHGHHHEGFHHHHHHH3GFGHHHHHHGGGGGFHHHHHHDDFFGHHHHGF/CDGGHFDCGGDF
@M02034:409:000000000-BFKT7:1:2101:27034:16299 1:N:0:32
AAAGTCGAGGTGCCTAAAGTGGCAACCCAGACTGGGGTGGGGGTTGGTGGTGTAGAGCTTCCTGTAGCCGCATGGCGTTCGTACTTAAATATGGAACTAACCATTCCAATTTTCGCTGTCTCTTATACACATCTCCG
+
CCCCCFCCCCACGGGGGGGGGGGHHHHGGHHGHC2GG2EEGG?AEEF>FEFF?@F3FD@GDGGH@@B@B?E>EFF0EEEFE?2?FHHFEFHDGD33FGHHB02FGDH3BGBHD>B/CDC2>F?F1F11FCGHHFH1A
@M02034:409:000000000-BFKT7:1:2101:17885:16303 1:N:0:32
AAAGTCGAGGTGCCTAAAGTGGCAACCCAGACTGGGGCGGGGGTTGGTGGTGT
+
AA>A3DA@DDAACGGGBGGDEGGHGHHGGDHGH32FEEECEC?/<EEECEEF?
@M02034:409:000000000-BFKT7:1:2101:8929:16306 1:N:0:32
AAAGTCGAGGTGCCTAAAGTGGCAACCCAGACTTATCAGCAGGTTGGTGGTGTAGAGCTTCCTGTAGCCGCATGGCGTTCGTACTTAAATATGGAACTAACCATTCCAATTTTCGCTGTCTCTTATACACATCTCCG
+
AAB?ADAABBABGGGGGGGGGGGGBGHGGGHGGFHHHCFFHHHHGH?EFGGEHFFHFDHHHHHHH5FHFFGGGGHHGEEFGGHHHGFGHHHHGFFHFHFFHHHFHHHHHHHHEGGGG/?GHHHHFHFD21?CGGFGE
@M02034:409:000000000-BFKT7:1:2101:10094:16317 1:N:0:32
AAAGTCGAGGTGCCTAAAGTGGCAACCCAGACTGCGGCGCCGGTTGGTGGTGTAGAGCTTCCTGTAGCCGCATGGCGTTCGTACTTAAATATGGAACTAACCATTCCAATTTTCGCTGTCTCTTATACACATCTCCGAGCCCACGAGACC
+
A?ABAFBBBBBBGGGGGGGGGGGHHHHGGHHFHHHGGGGGGGGGGGGGGGEFGFHGHHHHHHHHHHHFFGGEGGHGGFGGGFGHHHGHHHHHHHGHHHHFHHHGFGGHHHHHHHGGGGFHGHHHHHBFFCHHHHF1ECGFGGHGG?CDDE
@M02034:409:000000000-BFKT7:1:2101:26845:16322 1:N:0:32
AAAGTCGAGGTGCCTAAAGTGGCAACCCAGACTTGTACTCAGGTTGGTGGTGTAGAGCTTCCTGTAGCCGCATGGCGTTCGTACTTAAATATGGAACTAACCATTCCAATTTTCGCTGTCTCTTATACACATCTCCGAGCCCACGAGACC
+
AAAAAFAADDAAFGGF1FGGGGGFFHHCEGHGHGHHHHHGHHHGGHGGGGEFFFGGHHHHHHHHHHHHHGGGFGFGGGGGEEHHHHHGFGHHGHEHHHHB1GHHEFHDHHHFHHGGGEEFGHHFHHDFBCGHGHHHG/CCC/FG?/>CCF
@M02034:409:000000000-BFKT7:1:2101:24366:16323 1:N:0:32
AAAGTCGAGGTGCCTAAAGTGGCAACCCAGACTCAGGAGAAGGTTGGTGGTGTAGAGCTTCCTGTAGCCGCATGGCGTTCGTACTTAAATATGGAACTAACCATTCCAATTTTCGCTGTCTCTTATACACATCTCCGAGCCCACGAGAC
+
BBBBBF3ADDAAGGGGGGGGGGGGHHHGGFHGGG33A32FF32BFFCGGCEFFBDFFHGHHHHHFGHHHEGGGGHGGFGFGEFGHHHHHHGHG3BBFGGFHHHHHHGHGHGHHEEGGCGEFHFHDFGFGHGGBGFHDC/CCEGGC/AGG
@M02034:409:000000000-BFKT7:1:2101:10998:16329 1:N:0:32
AAAGTCGAGGTGCCTAAAGTGGCAACCCAGACTCAGAAGAATGTTGGTGGTGTAGAGCTTCCTGTAGCCGCATGGCGTTCGTACTTAAATATGGAACTAACCATTCCAATTTTCGCTGTCTCTTATACACATCTCCGAGCCCACGAGACC
+
CCCBCFCCCCBBGGGGGGGGGGGHGHHGGHHGHHFHHHHFHGHHHFGEFEEFGFGBHDDGHGHHEFGHHFGAEFHFFEGFFECHHHHHHHFFHHBGFHHGGFHFFHGFHHHHH?EFGFADDGFHFHFHHGHGHHHED/>CFGHGGCFGGC
@M02034:409:000000000-BFKT7:1:2101:17898:16330 1:N:0:32
AAAGTCGAGGTGCCTAAAGTGGCAACCCAGACTGGGGCGGGGGTTGGTGGTGTAGAGCTTCCTGTAGCCGCATGGCGTTCGTACTTAAATATGGAACTAACCATTCCAATTTTCGCTGTCTCTTATACACATCTCCGAGCCCACGAGAC
+
@@AABFBBBBAACGGDGGGGFCFHHHHGDHHFGHHGEGGGGGG@EEG<?EAF/?F2GB1FGBGHBGFHFGCGDGHEC/@CDDFHGG1DD11F1F11C00GF.<<0DFD0DFFH0-AE.:CCCCF0C0:0:F0BFFBA?A@G;CE?B-.9
@M02034:409:000000000-BFKT7:1:2101:27544:16331 1:N:0:32
AAAGTCGAGGTGCCTAAAGTGGCAACCCAGACTAAGTGTCAGGTTGGTGGTGTAGAGCTTCCTGTAGCCGCATGGCGTTCGTACTTAAATATGGAACTAACCATTCCAATTTTCGCTGTCTCTTATACACATCTCCGAGCCCACGAGACC
+
AABAAFAADD>AFFGGGGGBGFGHBGH?FHF2GHHCADAAGFGBFFGEFCBFA3FBGDBGGFGEBEGA3BAEAEGFEEEFBEGEGHHHFHHBBG3EFHGHHEFHHHHGHHHGFBEEGG?BGHGBDGGDFFDBFFH2?/B?CGHGC/<E<C
@M02034:409:000000000-BFKT7:1:2101:19642:16338 1:N:0:32
AAAGTCGAGGTGCCTAAAGTGGCAATCCAGACTAAGAATGATGTTGGTGGTGTAGAGCTTCCTGTAGCCGCATGGCGTTCGTACTTAAATATGGAACTAACCATTCCAATTTTCGCTGTCTCTTATACACATCTCCGAGCCCACGAGAC
+
CCCCCFCCCCCCGGGGGGGGGGGHGFHHHHHGH333BAB535DFGHHGGGEGHHHFHGHHHHHHHHGHFGGGGGHGGGGGGFHHHHGHHHHHHGGFHHHHGHBFHHHHGGGHHFFGGGGGHGHHFHHHGEHHHHHGGGCCGGHEFCGGG
@M02034:409:000000000-BFKT7:1:2101:22871:16339 1:N:0:32
AAAGTCGAGGTGCCTAAAGTGGCAACCCAGACTAGGGCTGGGGTTGGTGGTGTAGAGCTTCCTGTAGCCGCATGGCGTTCGTACTTAAATATGGAACTAACCATTCCAATTTTCGCTGTCTCTTATACACATCTCCGAGCCCACGAGACC
+
AAAA3DAABBAAGFGGBFGGFGGGHHHGGHCGHHFHHHHGGGGGGE?EFGAEHHHHHFFHFGHGHHHGHGEEEFHHGGGGGGHHHGGFGHDGHHFHFHHHHHFHGHGGBHEHHGCDA/EHFHFGHGGHFGFHHHGH?CG@DAACC/@DEG
@M02034:409:000000000-BFKT7:1:2101:20715:16345 1:N:0:32
AAAGTCGAGGTGCCTAAAGTGGCAACCCAGACTACGAGGGCTGTTGGTGGTGTAGAGCTTCCTGTAGCCGCATGGCGTTCGTACTTAAATATGGAACTAACCATTCCAATTTTCGCTGTCTCTTATACACATCTCCGAGCCCACGAGACC
+
CCCCCFCCCBCCGGGGGGGGGGGHHHHGGHHEBGHGG?EGGGGHHHHEFGFGHHHEGGHHGHHHHFFFGGGCGGHGGEGGFFFHGHHHHHBGGGBBFHHHGGFFFFFGHHGHHGF?EGAGHHHFFGDFFCFBGDGFE?CGGACCCCGGFF
@M02034:409:000000000-BFKT7:1:2101:4974:16349 1:N:0:32
AAAGTCGAGGTGCCTAAAGTGGCAACCCAGACTAATGCGAATGTTGGTGGTGTAGAGCTTCCTGTAGCCGCATGGCGTTCGTACTTAAATATGGAACTAACCATTCCAATTTTCGCTGTCTCTTATACACATCTCCGAGCCCACGAGACC
+
CCCCCFCBCCAAGGGGGGGGGFGHHGHGGHHGHHHHHHGGGGHHHHHEFFEFGFHHHFHHHHHHHHHHGGGGGGHHGGGGGGHHHHHHHHGHHHHHGHHHHHHHFHHHHHHHHHGGGGGFHGHHHHGHFHFHHHHG/<DGGGHGGGGGGF
@M02034:409:000000000-BFKT7:1:2101:8541:16349 1:N:0:32
AAAGTCGAGGTGCCTAAAGTGGCAACCCAGACTACTTCGCCGGTTGGTGGTGTAGAGCTTCCTGTAGCCGCATGGCGTTCGTACTTAAATATGGAACTAACCATTCCAATTTTTGCTGTCTCTTATACACATCTCCGAGCCCACGAGACC
+
AA1AA3AA@@>AFGGGGGGFGGGCHHHCCECFFAAFGHGCGG/AFEGAFEAFGBFFF1AFH1G@@FBDBEE?/EGGEEEFEEBGEHB1GFGHHF1FCBGCGHHHGHBFGGHHHGGHHHDHHHHFGFFDFGFHHHGBA/CCCEGGCCG?EG
@M02034:409:000000000-BFKT7:1:2101:4152:16350 1:N:0:32
AAAGTCGAGGTGCCTAAAGTGGCAACCCAGACTCCT
+
BCBABFCCCCBCGGGGGGGGGGGHHHHGGHHGH33B
@M02034:409:000000000-BFKT7:1:2101:22640:16357 1:N:0:32
AAAGTCGAGGTGCCTAAAGTGGCAACCCAGACTCTTTGTAGTGTTGGTGGTGTAGAGCTTCCTGTAGCCGCATGGCGTTCGTACTTAAATATGGAACTAACCATTCCAATTTTCGCTGTCTCTTATACACATCTCCGAGCCCACGAGACC
+
AAABAFBBBB?AGGGFGGGFGGGHHHHGGHHGHHHHHHHGHHHHHHHEFGEFGFHHHHHHHHHHHGHHHGGGGGHHGGGGGEGHGHGHEGFHHHHHFHGGHEHGHBFGHHHHHHGGGGGFGGHHFFFF?FFHHHGFGG/>?CFFGGGGGG
@M02034:409:000000000-BFKT7:1:2101:5090:16362 1:N:0:32
AAAGTCGAGGTGCCTAAAGTGGCAACCCAGACTCGTAGTGAGGTTGGTGGTGTAGAGCTTCCTGTAGCCGCATGGCGTTCGTACTTAAATATGGAACTAACCATTCCAATTTTCGCTGTCTCTTATACACATCTCCGAGCCCACGAGACC
+
BCBBCFCCCCABGGGGGGGGGGGHHHHGGHHGHFCHGA2BAFHGGHGGFGEFGHHHHHHHHGHGHGHHHGGGGGHHGGGGGGHHHHHHHHHHHHHHHHGFHFFHHHHHHHHHHFGGGGGHHGHHFHFHHHGGHHGHGCCCGGHGGDCGA?
@M02034:409:000000000-BFKT7:1:2101:27263:16362 1:N:0:32
AAAGTCGAGGTGCCTAAAGTGGCAACCCAGACTCAGAATAATGTTGGTGGTGTAGAGCTTCCTGTAGCCGCATGGCGTTCGTACTTAAATATGGAACTAACCATTCCAATTTTCGCTGTCTCTTATACACATCTCCGAGCCCACGAGACC
+
CCCCCFBCCCABGGGGGGGGGGGHHHHGGHHGHHHHHHHHHHHHHHHGFGEFHHHFHHHHHHHHGFHGHEGGGGHFGGGGFFHHHHHHHHGHHHFFFHHGHHBGHGHGHHHHHHGFGGGGGHHHGHHHFHGHHHGFDCFGGEHGGGGGGF
@M02034:409:000000000-BFKT7:1:2101:4039:16366 1:N:0:32
AAAGTCGAGGTGCCTAAAGTGGCAACCCAGACTGGTGGTAGGGTTGGTGGTGTAGAGCTTCCTGTAGCCGCATGGCGTTCGTACTTAAATATGGAACTAACCATTCCAATTTTCGCTGTCTCTTATACACATCTCCGAGCCCACGAGAC
+
BBBABFBBBBBBCGGGFGGGGGGHFHHGGHHGHHGFHGGGCEFHFFCEFFEFHGHHHHHHHHHHHHGHHGGGGGHHGGGGGGHHHHGGHHGHHHGGGHHGHHGHHHGHHHHHHHGGGCGHHHHHGHHHHGFHHHFFGDDFGGGGCFCEA
@M02034:409:000000000-BFKT7:1:2101:4019:16367 1:N:0:32
AAAGTCGAGGTGCCTAAAGTGGCAACCCAGACTGGTGGTAGGGTTGGTGGTGTAGAGCTTCCTGTAGCCGCATGGCGTTCGTACTTAAATATGGAACTAACCATTCCAATTTTCGCTGTCTCTTATACACATCTCCGAGCCCACGAGACC
+
CACCCFCCCCBBGGGGGGGGGGGHHHHGGHHGHHHHHGEHHGGHGGGGGGGFHHHGHHHHHHHHHHHHHGGGGGHHGGGGGGHHHHGFHHGHHGGHHHHHHHFHHHGHGGHHHHGGGGGHHHHHFHGHGHHHHHHGE/DFGGHGGGGGCF
@M02034:409:000000000-BFKT7:1:2101:21579:16369 1:N:0:32
AAAGTCGAGGTGCCTAAAGTGGCAACCCAGACTCAGAATAAGGTTGGTGGTGTAGAGCTTCCTGTAGCCGCATGGCGTTCGTACTTAAATATGGAACTAACCATTCCAATTTTCGCTGTCTCTTATACACATCTCCGAGCCCACGAGAC
+
CCCCCFCCCCAAGGGGGGGGGGGHHHHGGGHGHHHHGHHHHHHHHHFEFEBFGFHFHHHHHHHGHGHHHGFEGGHHGFGGF?FHHHHGHHHHHHGHGHHHHHHHHHHHHHGHHHGGGGEHHGHHHHFFFHHHHHGBFCGGGGHGGGGGG
@M02034:409:000000000-BFKT7:1:2101:20572:16370 1:N:0:32
AAAGTCGAGGTGCCTAAAGTGGCAACCCAGACTACGAAGAATGTTGGTGGTGTAGAGCTTCCTGTAGCCGCATGGCGTTCGTACTTAAATATGGAACTAACCATTCCAATTTTCGCTGTCTTTATACACATCTCCGAGCCCACGAGACCA
+
BCCCAFCCCCCCGGGGGGGGGGGHHHHGGHHGHHHGFGGGHHHHHHGEFGGGHHHGHHHHHHHHGHHGHGGCGGHHGGGGGGHHHHHHHHHHHHHHHHHGHHGHHHGGHHHHHHGGGGGHHHHHHGFHGGHHHHGCGGGGGHGGGGGGGF
@M02034:409:000000000-BFKT7:1:2101:22632:16374 1:N:0:32
AAAGTCGAGGTGCCTAAAGTGGCAACCCAGACTCTTTGTAGTGTTGGTGGTGTAGAGCTTCCTGTAGCCGCATGGCGTTCGTACTTAAATATGGAACTAACCATTCCAATTTTCGCTGTCTCTTATACACATCTCCGAGCCCACGAGAC
+
BCBBBFCCCBBCGGGGGGGGGGGHHHHGGHHGH3FH5AGEGHHHHHHGFGEFGHHHHHHHHHHHHHHHHGGGGGHHGGGGGGHHHHHHHHHHHHFHGHHHHHHHHHGHHHHHHHGGGGGHHHHHGHHHHHHHHHHGGFGGGGHGGCGGG
@M02034:409:000000000-BFKT7:1:2101:4769:16377 1:N:0:32
AAAGTCGAGGTGCCTAAAGTGGCAACCCAGACTACGTCGAATGTTGGTGGTGTAGAGCTTCCTGTAGCCGCATGGCGTTCGTACTTAAATATGGAACTAACCATTCCAATTTTCGCTGTCTCTTATACACATCTCCGAGCCCACGAGACC
+
BBBBBFBBBB2AFGGGGGGGGGFCHHHGGHHGHHHGHHGGGHHHHHHGGGFFGFHGHHHHHGHHHGHHHGGGGGHHGGGGEFHHHHHHHHHHHHGHHHGHHGHHHHHGHHHHHHGGGGGHHHHHGHHHGFGHHHHGABFGGGHGGGGGGG
@M02034:409:000000000-BFKT7:1:2101:10037:16378 1:N:0:32
AAAGTCGAGGTGCCTAAAGTGGCAACCCAGACTAATGCTGGTGTTGGTGGTGTAGAGCTTCCTGTAGCCGCATGGCGTTCGTACTTAAATATGGAACTAACCATTCCAATTTTCGCTGTCTCTTATACACATCTCCGAGCCCACGAGACC
+
CCCCCFCCCCABGGGGGGGGGGGHHHHGGHHGHHHHHHHHHEGHGHHGGGGFHHHGHGHHHFHHHHHHHGGGGGHHGGGGGGHHHHGHHHFHHHGHHHHFGHGHHHHHHHHHHFGFGGGHHHHFHHF3FGHHHHHFGGGFGGHGGGGGFE
@M02034:409:000000000-BFKT7:1:2101:19460:16379 1:N:0:32
AAAGTCGAGGTGCCTAAAGTGGCAACCCAGACTCTTGCTAGTGTTGGTGGTGTAGAGCTTCCTGTAGCCGCATGGCGTTCGTACTTAAATATGGAACTAACCATTCCAATTTTCGCTGTCTCTTATACACATCTCCGAGCCCACGAGACC
+
CCCCCFCBBBBAGGGGGFGFGGGHHHHFGHHGHHHHHHHHHHHHHHHEFGEFHHHHHHHHGHHHHHHHHGGGGGHGGFGGGGHHHHHGHHHHHHFFFHFFHHFHHGGHFGHHHFGGGGGGHGHHHHHHEFHHHHGFFFGGGGHGGGGDFF
@M02034:409:000000000-BFKT7:1:2101:26715:16386 1:N:0:32
AAAGTCGAGGTGCCTAAAGTGGCAACCCAGACTAGTC
+
>1>1AF1ADDAAGBGGGGGFG1CEAEAAF0AFCA12A
@M02034:409:000000000-BFKT7:1:2101:15256:16386 1:N:0:32
AAAGTCGAGGTGCCTAAAGTGGCAACCCAGACTAAGAATCAGGTTGGTGGTGGAGAGCTTCCTGTAGCCGCATGGCGTTCGTACTTAAATATGGAACTAACCATTCCAATTTTCGCTGTCTCTTATACACATCTCCGAGCCCACGAGACC
+
CCCCCFBCCCBBGGGGGGGGGGGHHHHGGHHGHHHHHHHHHHHHHHGFFFEFGGHHGHHHHHHHHHHHHGGGGGHHGGGGGGHHHHFHHHHHHHHHFHHGHHHHHHHHHGHHHHGGGGGHHHHHHHGHHHHHHHHHGC?CGGGGGGGGGG
@M02034:409:000000000-BFKT7:1:2101:6026:16388 1:N:0:32
AAAGTCGAGGTGCCTAAAGTGGCAACCCAGACTAAGAATCAGGTTGGTGGTGTAGAGCTTCCTGTAGCCGCATGGCGTTCGTACTTAAATATGGAACTAACCATTCCAATTTTCGCTGTCTCTTATACACATCTCCGAGCCCACGAGACC
+
BCCCBFCCCCCCGGGGFFGGGGGFHHHGGHHGHFHHHHBHHHHHHHGGFGEFHHHHHHHHHHHHHHHHHGGGGGHHGGGGGGHHHHHHHHHHHHFFHHHGHHHHHGFHHHHHHHGGGGGHHHHHHHGGFHGHHHHHGCCGGGGGGGGFGE
@M02034:409:000000000-BFKT7:1:2101:6858:16389 1:N:0:32
AAAGTCGAGGTGCCTAAAGTGGAAACCCAGACTAAGAATGATGTTGGTGGTGTAGAGCTTCCTGTAGCCGCATGGCGTTCGTACTTAAATATGGAACTAACCATTCCAATTTTCGCTGTCTCTTATACACATCTCCGAG
+
A??AA@3ADD>AACBFGGGFFF444EH2A422AA33AEDDA55B5A2BF22BBBG5FHEHBGHEF5F5EECGGGHHGGGEEGFEGFHDGGBFFF3BC3F3FGHHGHFHHFGFGHGGGEE34BGBGH?44B31B1FDD/B
@M02034:409:000000000-BFKT7:1:2101:5240:16390 1:N:0:32
AAAGTCGAGGTGCCTAAAGTGGCAACCCAGACTCCGACGTCTGTTGGTGGTGTAGAGCTTCCTGTAGCCGCATGGCGTTCGTACTTAAATATGGAACTAACCATTCCAATTTTCGCTGTCTCTTATACACATCTCCGAGCCCACGAGACC
+
BBBBAFBBBB?AGGGGGGGGGGGHHHHGGHHGHHHEFGGEGHGHHHHEFGAFGGHFGHHHHHHHHHHHHGGGGGHGGGGGGGFHHHFHHHGHHHBDGHHFHFFHHHHHHHHHHHGCFGGHHHHHFHFHFHFHHHGHGCGGCGEEFGGGGE
@M02034:409:000000000-BFKT7:1:2101:4307:16394 1:N:0:32
AAAGTCGAGGTGCCTAAAGTGGCAACCCAGACTTATAAGAATGTTGGTGGTGTAGAGCTTCCTGTAGCCGCATGGCGTTCGTACTTAAATATGGAACTAACCATTCCAATTTTCGCTGTCTCTTATACACATCTCCGAGCCCACGAGACC
+
BBBBBFBBBBABFGGGGGGFGGGFHHHGGHGFHHHHHHHFHHHHHHHGFEEFHFGFHFGGHFHHHHHGHGGCEFHHGGGGEEEGGHHGHHHHHFEFHHGFHHHFHHHFHHHHHGGGGGEFHHHHHHHHGBGHHHBGGDGCGGHGGGGGGE
@M02034:409:000000000-BFKT7:1:2101:12504:16398 1:N:0:32
AAAGTCGAGGTGCCTAAAGTGGCAACCCAGACTAATGATAAGGTTGGTGGTGTAGAGCTTCCTGTAGCCGCATGGCGTTCGTACTTAAATATGGAACTAACCATTCCAATTTTCGCTGTCTCTTATACACATCTCCGAGCCCACGAGACC
+
CCCCBFCCCCBBGGGGGGGGGGGHHHHGGHHGHH3FGFGHBGHHH2AECEGF1AD5DFBG5GHH55B5AEEEGGGA@EEFGF2?FFG3DGHBDG33FFGHF13F3BFBFGBHH?EFFF/3FHH?DFG?GFFFHFHDD?DGG/F/</<<?C
@M02034:409:000000000-BFKT7:1:2101:16913:16401 1:N:0:32
AAAGTCGAGGTGCCTAAAGTGGCAACCCAGACTGTTGGTGGGGTACCTCTTCCTGTAGCCGCATGGCGTTCGTACTTAAATATGGAACTAACCATTCCAATTTTCGCTGTCTCTTATACACATCTCCGAGCCCACGAGATCTCTCTACAT
+
AABBAFBCCCBBGGGGGGGGGGGHHHHGGHHGHFDFFHGGGG?213FGGHHHHHHHHHHHGGEGGHGGGGGGGGHHHHHHHHHHHFGHFHHHHHHHHFGGFHHHHGGGGGHHHHHHHHHHHHGHHHHCBDGGFHGGGGGEHH?G1G1GFH
@M02034:409:000000000-BFKT7:1:2101:17784:16402 1:N:0:32
AAAGTCGAGGTGCCTAAAGTGGCAACCCAGACTGCGAATCATGTTGGTGGTGTAGAGCTTCCTGTAGCCGCATGGCGTTCGTACTTAAATATGGAACTAACCATTCCAATTTTCGCTGTCTCTTATACACATCTC
+
BCCCCFCCCCABGGGGGGGGGGGHHHHGGGHGHHHGFCGGGHHHGHEEFEGFA3F5F5BGFHHHFFG5BAE@EEG1EBEEEB2FGFHHFHH4FF33F3GGFA3B?BGBBB3F44<EEE?EBDBG3?3?F2GBHHH
@M02034:409:000000000-BFKT7:1:2101:14155:16407 1:N:0:32
AAAGTCGAGGTGCCTAAAGTGGCAACCCAGACTCCGGCTGGTGTTGGTGGTGTAGAGCTTCCTGTAGCCGCATGGCGTTCGTACTTAAATATGGAACTAACCATTCCAATTTTCGCTGTCTCTTATACACATCTCCGAGCCCACGAGACC
+
BCCCCFCCCCBBGGGGGGGGGGGHHGHGGHHGHHHGGGGGGHHHGHHEFFEFGFGFHGHHHHHHGHHGHGGGGGHHGEGGFEGHHHHGHHHHHFDGGGHHHGHHHHGFHFFHHHGGGGFFGHGGFHHHHFHHHHGGD?CFGGHGFGGGGG
@M02034:409:000000000-BFKT7:1:2101:15658:16408 1:N:0:32
AAAGTCGAGGTGCCTAAAGTGGCAACCCAGACTACGAAGAATGTTGGTGGTGTAGAGCTTCCTGTAGCCGCATGGCGTTCGTACTTAAATATGGAACTAACCATTCCAATTTTCGCTGTCTCTTATACAATCTCCGAGCCCACGAGACC
+
A3AAAFBBBBAAFGGGGGG6BGGHGFHGGGGGGFB2BCEGFGHGFHHBFEEFFGHGGHGFHHHHHHGHHGGGGGHHGGGGGECHHHHGHGFHEHF3GHFGHGHHHHGGHHHHHFEGGGEHHFHHFHFGGFDGG1DDG?DCGEG?DC/<C
@M02034:409:000000000-BFKT7:1:2101:19077:16409 1:N:0:32
AAAGTCGAGGTGCCTAAAGTGGCAACCCAGACTAAGAATAATGTTGGTGGTGTAGAGCTTCCTGTAGCCGCATGGCGTTCGTACTTAAATATGGAACTAACCATTCCAATTTTCGCTGTCTCTTATACACATCTCCGAGCCCACGAGACC
+
AAAABFBBDBAAGGGGGGGGGGGHGHFGGDHGHHHGGHGHHGHHHHHEEGAFGFFFHHHHHHHGHHHHHGGGGEHGGGGGFFFFGHGFHHFHHHFHFHHFHHHGFHHHHHHHHEGGGGGHHBFHFHGGFGGHHHGFGFGGGEHGGGGGGF
@M02034:409:000000000-BFKT7:1:2101:20152:16409 1:N:0:32
AAAGTCGAGGTGCCTAAAGTGGCAACCCAGACTGGGGGGGAGGTTGGTGGTGTAGAGCTTCCTGTAGCCGCATGGCGTTCGTACTTAAATATGGAACTAACCATTCCAATTTTCGCTGTCTCTTATACACATCTCCGAGCCCACGAGACC
+
BBBBBFBBBBBAGGGGGGGGGGGHHHHGGHHGHHGHGGGGCFGGHHGACF;CEFGFGGGGGGGGGGGGGGGGGGGFFFFFFFFFFFFFFFFFFFFFFFFFFFFFFFFFFFFFFFFFFFFFFFFFBFF:BFFFFFFFDAFFFFFFFFFFFF
@M02034:409:000000000-BFKT7:1:2101:24226:16410 1:N:0:32
AAAGTCGAGGTGCCTAAAGTGGCAACCCAGACTGGGAGGGATGTTGGTGGTGTAGAGCTTCCTGTAGCCGCATGGCGTTCGTACTTAAATATGGAACTAACCATTCCAATTTTCGCTGTCTCTTATACACATCTCCGAGCCCACGAGACC
+
ABAAAFCCCCABGGGGGGGGGGGHFHHGGHGGHHHHHGGGGHGHHHHGGGEFGFHGHHHHHHHHHHHHHGGGGGHFEFGGFFFHHHHGHHHHHHHGHHHGHHHGHFFFHHHHHHGGGGGHGHHHFHFHFHHHHHGFDBFGFEEGGGGGGF
@M02034:409:000000000-BFKT7:1:2101:12262:16417 1:N:0:32
AAAGTCGAGGTGCCTAAAGTGGCAACCCAGACTAATAATCAGGTTGGTGGTGTAGAGCTTCCTGTAGCCGCATGGCGTTCGTACTTAAATATGGAACTAACCATTCCAATTTTCGCTGTCTCTTATACACATCTCCGAGCCCACGAGACC
+
BBABBFCCCCBCGGGGGGGGGGGGHHHGGHHGHHHHHHHHHHHHHHGEFGEGHGHGHHHGHHHHHHHHHGGGGGHGGGGGGFGHHHHHHHHFHHFHHHGHGHHHHHFHHHHHHGGFDGGHHHHHGHGHGEHHHHB?DCGGGGHGGGGGDE
@M02034:409:000000000-BFKT7:1:2101:7010:16424 1:N:0:32
AAAGTCGAGGTGCCTAAAGTGGCAACCCAGACTGGTCGGGAGGTTGGTGGTGTAGAGCTTCCTGTAGCCGCATGGCGTTCGTACTTAAATATGGAACTAACCATTCCAATTTTCGCTGTCTCTTATACACATCTCCG
+
A?AA3DBBBBABGGGGGGDFFGGGFGHEFHGGHHGFG2EEEEG1EGG1AEEBAFGGHHHG5EGH5DGGBEF/?E1B>EEFGAGHH4B3FFHBGFGEGHEEFFFF3?ED4FGFBGCACDDDGBDGHFFB2CG22>D2B
@M02034:409:000000000-BFKT7:1:2101:27957:16425 1:N:0:32
AAAGTCGAGGTGCCTAAAGTGGCAACCCAGACTACGCGTCATGTTGGTGGTGTAGAGCTTCCTGTAGCCGCATGGCGTTCGTACTTAAATATGGAACTAACCATTCCAATTTTCGCTGTCTCTTATACACATCTCCG
+
>>AA>DAABBBBGGGGGGGGGGGHGHHGGHHGHHHFGGGG?FHGHHHGFGEFHHGHHHHHHHHHGDFFHEGFGGHHGGGGGGGHHHHGHHHHHFHGHHGFGF?FGFF4GGGHHHFDEFDFHFGH3FDFGBHHGHF2?
@M02034:409:000000000-BFKT7:1:2101:6885:16428 1:N:0:32
AAAGTCGAGGTGCCTAAAGTGGCAACCCAGACTGAGGGGGGGGTTGGTGGTGTAGAGCTTCCTGTAGCCGCATGGCGTTCGTACTTAAATATGGAACTAACCATTCCAATTTTCGCTGTCTCTTATACACATCTCCGAGCCCACGAGACC
+
BBBBBFBBBBAAGGGGGGGGGGGHHHHGGGDABGBFEGGGGG-@>D<.;AAAABF/FB/BFFFFFFFFBDF;DFFAFDFFF9BEFFFFFFFBFB/;FBFFFFBFFFFBBFFFF/@ADD9B9FFB/BFBFBF9BBFB:-=DD?FFFF;DFA
@M02034:409:000000000-BFKT7:1:2101:10149:16429 1:N:0:32
AAAGTCGAGGTGCCTAAAGTGGCAACCCAGACTGGGGGTGGGGTTGGTGGTGTAGAGCTTCCTGTAGCCGCATGGCGTTCGTACTTAAATATGGAACTAACCATTCCAATTTTCGCTGTCTCTTATACACATCTCCGAGCCCACGAGACC
+
CCCCCFCCCCCAGGGGGGGFGGGHHGHGGHHGHHHHGGEGGGGGGGGEFGEFFGHGHHHHHHHHGHHHHGGGGGHGEEEGFEFFHGHGHHHFHHHFFHHGHHFHHHHFHHHHHGFGGGEGHHHHHHHHFHHHHHH1ECFCGEHGGCFGDC
@M02034:409:000000000-BFKT7:1:2101:7023:16436 1:N:0:32
AAAGTCGAGGTGCCTAAAGTGGCAACCCAGACTGGTCGGGAGGTTGGTGGTGTAGAGCTTCCTGTAGCCGCATGGCGTTCGTACTTAAATATGGAACTAACCATTCCAATTTTCGCTGTCTCTTATACACATCTCCGAGCCCACGAGACC
+
CCCCCFCCCCBCGGGGGGGFGGGHHHHGGHHGHHHHHGGGEGGGHHGEFGGGHHHGHGHHHHHHHHHGGGGGGGHGGGGGGGHHHHHHHHHHHHGFHHHHGFFGHHHGHHHHHHGGGGGFHHHHGHFHDGHHHHGGD@DGCGHGGGGGGG
@M02034:409:000000000-BFKT7:1:2101:12261:16438 1:N:0:32
AAAGTCGAGGTGCCTAAAGTGGCAACCCAGACTAATAATCAGGTTGGTGGTGTAGAGCTTCCTGTAGCCGCATGGCGTTCGTACTTAAATATGGAACTAACCATTCCAATTTTCGCTGTCTCTTATACACATCTCCGAGCCCACGAGACC
+
AAAA>F?A?DAACGFGGGG65FFCFHHGGH2FGGFHHHGFHGFHHHGEEF11GFG5EFHHGFHHHFGFHGCEEGHHGGGGGGHHHGFGHHFHHHFBGHGFFHFHHFF44BEGHFEGG?EGHFHHFFBE2FFHGHEGF/C?CEEEG?C?/F
@M02034:409:000000000-BFKT7:1:2101:7006:16446 1:N:0:32
AAAGTCGAGGTGCCTAAAGTGGCAACCCAGACTGGTCGGGAGGTTGGTGGTGTAGAGCTTCCTGTAGCCGCATGGCGTTCGTACTTAAATATGGAACTAACCATTCCAATTTTCGCTGTCTCTTATACACATCTCCGAGCCCACGAGACC
+
CBCCBFCCCCCCGGGGGGGGGGGHHHHGGHHGGHHHGFGGAEGGHGEFEDEFFBGDFFGF5FGHGBGFFEG?EGF1EEFGEE2?FGHFFGHFGB33FGHF?03FGEFEDGHHHBEDFDFDFHFH?G?@F<2GHHHBECCG//FED-@?AF
@M02034:409:000000000-BFKT7:1:2101:7995:16448 1:N:0:32
AAAGTCGAGGTGCCTAAAGTGGCAACCCAGACTAGTGGTACGGTTGGTGGTGTAGAGCTTCCTGTAGCCGCATGGCGTTCGTACTTAAATATGGAACTAACCATTCCAATTTTCGCTGTCTCTTATACACATCTCCGAGCCCACGAGACC
+
ABCCCFCBCCBBGGGGGGGFGGGHHHFGGHHGHHHHHHFHHGGGFGGEFGEFGGHHHHGHHHHHHHHGHGGGGGHHGGGGGGHHHHGFHHHHHHGHGFGHGHGHFFFHHHHHHFGGGGGGHGHGHHHGGFFHGHF2B/C@@FGFCCGGGF
@M02034:409:000000000-BFKT7:1:2101:10154:16448 1:N:0:32
AAAGTCGAGGTGCCTAAAGTGGCAACCCAGACTGGGTTGACTGTTGGTGGTGTAGAGCTTCCTGTAGCCGCATGGCGTTCGTACTTAAATATGGAACTAACCATTCCAATTTTCGCTGTCTCTTATACACATCTCCGAGCCCACGAGACC
+
CCCCCFCCCCBBGGGGGGGGGGGHHHFGGHHGGHGHFFEHHHHGHHHEFGAFFFGGHHGHHHHHGHHHHGGGGGHGFEEGGEGHHHHHHHHHHHFDGGHGHHFHHHHHHHHHHHGDGGEHHFHHHHHGHHHHHHHGFCGGGGGGGGGGGA
@M02034:409:000000000-BFKT7:1:2101:3145:16450 1:N:0:32
AAAGTCGAGGTGCCTAAAGTGGCAACCCAGACTCATCCTCATGTTGGTGGTGTAGAGCTTCCTGTAGCCGCATGGCGTTCGTACTTAAATATGGAACTAACCATTCCAATTTTCGCTGTCTCTTATACACATCTCCGAGCCCACGAGAC
+
BBBBBFBBBBABGGGGGGGGGGGHHFHFGHHAGHHHHHHHHHHGHHHBFFEFGFHGHHGHFHHFBDGEGEEEEGHGEEEFEEFHHHFFHHGHHHFFFHFGGFFHFBG4HHHHHFEAEEE?GEHHFFFHFFBCGGBFCDGC@CGFGGGGD
@M02034:409:000000000-BFKT7:1:2101:23375:16451 1:N:0:32
AAAAGTCGAGGTGCCTAAAGTGGCAACCCAGACTGGGGGGGGGGTTGGTGGTGTAGAGCTTCCTGTAGCCGCATGGCGTTCGTACTTAAATATGGAACTAACCATTCCAATTTTCGCTGTCTCTTATACACATCTCCGAGCCCACGAGAC
+
CCCCCFFABCCBGGGGGGGGGGHGHHHHGGHHGHHGHGGGGFFFBDFFAFD:A:/FBFBFFFFFFFFFFFFA>DFF.@DFEFDFFFFFFBFFFFFBFBFFFFFFFFFFBBBFFF/@.:DABBFFFBFFF9FBFFFFFD@DFFFFFFF;DF
@M02034:409:000000000-BFKT7:1:2101:29212:16453 1:N:0:32
AAAGTCGAGGTGCCTAAAGTGGCAACCCAGACTTGTAAGAATGTTGGTGGTGTAGAGCTTCCTGTAGCCGCATGGCGTTCGTACTTAAATATGGAACTAACCATTCCAATTTTCGCTGTCTCTTATACACATCTCCGAGCCCACGAGACC
+
BABBBFBBBBBBGGGGGGGFGGGHHHGGGHHGHHHHFHGHGHHGGHHGFGEFHHH5DEHHFHHHGDFGGGG?EFHGCGGGGGHHHHGFHHGGHHFFGHGGHEFGHFHFHGHHHHGGGCEHHHHEGHHGGFHGHGFDDCCCCFHGGCCFGG
@M02034:409:000000000-BFKT7:1:2101:10171:16455 1:N:0:32
AAAGTCGAGGTGCCTAAAGTGGCAACCCAGACTGGGTTGACTGTTGGTGGTGTAGAGCTTCCTGTAGCCGCATGGCGTTCGTACTTAAATATGGAACTAACCATTCCAATTTTCGCTGTCTCTTATACACATCTCCGAGCCCACGAGA
+
BBB@BFBADD>ABEFFFFGBGFCGFE4A2GECGFFDAF2EFGHHHHG2FEABBDFDFGBFHHHHHFGGHGFEGGHGGAEGEECFGB4FBGFGFGFFF3F?3?BEGFFG4?B4GFFAFGEGHDFHHF3BDC2FGHF2DCCC/?GFGC?D
@M02034:409:000000000-BFKT7:1:2101:17616:16460 1:N:0:32
AAAGTCGAGGTGCCTAAAGTGGCAACCCAGACTCTGCGGGGTGTTGGTGGTGTAGAGCTTCCTGTAGCCGCATGGCGTTCGTACTTAAATATGGAACTAACCATTCCAATTTTCGCTGTCTCTTATACACATCTCCGAGCCCACGAGACC
+
CCCCBFCCCCBBGGGGGGGGGGGHHHGGGGHGHFHHHGGGGAEFGHGEFGEFHGHGGEHHHGHFGHHHHGGGGGHHGFGGGEGHHHHGHHGHHHGFHHGHHHHHHHGGHHHHHHCGGGDHHHHHHFGHHFDFCDD1ECCGCE.>CDGG.C
@M02034:409:000000000-BFKT7:1:2101:12476:16461 1:N:0:32
AAAGTCGAGGTGCCTAAAGTGGCAACCCAGACTAAGACGAATGTTGGTGGTGTAGAGCTTCCTGTAGCCGCATGGCGTTCGTACTTAAATATGGAACTAACCATTCCAATTTTCGCTGTCTCTTATACACATCTCCGAGCCCACGAGACC
+
BCBCAFCCCCCBGGGGGGGGGGGHHHHGGHHGHHHHHHGGGHHHHHHEFGEFGGHHHHHHHHHHHHHHHGGGGGHGGGCFFFGGHHFHHHHHHHHHGHHHHHGHHFFGHHHHHHGGGGGGHHHHHHHHHEHHHHFGGCCCGGHGGGGGGG
@M02034:409:000000000-BFKT7:1:2101:19318:16464 1:N:0:32
AAAGTCGAGGTGCCTAAAGTGGCAACCCAGACTAATGCGTGTGTTGGTGGTGTAGAGCTTCCTGTAGCCGCATGGCGTTCGTACTTAAATATGGAACTAACCATTCCAATTTTCGCTGTCTCTTATACACATCTCCGAGCCCACGAGACC
+
BBBBBFBADBAAGGGFGGDGGFFGHHHGFHHGHHHHHGGEGGGHHGGEFGEFHGHGHHHHFHHHHHHHHGEFGGGHGGGGGGHHHHHGHHBGHGFHGHHHHHHHHGGHHHHHHFGGGGGHHHHHGGHHBCGHHHGBDC?GGGHGGGGDDE
@M02034:409:000000000-BFKT7:1:2101:4052:16467 1:N:0:32
AAAGTCGAGGTGCCTAAAGTGGCAACCCAGACTCATCCTCCTGTTGGTGGTGTAGAGCTTCCTGTAGCTGCATGGCGTTCGTACTTAAATATGGAACTAACCATTCCAATTTTCGCTGTCTCTTATACACATCTCCGAGCCCACGAGACC
+
BBBBAFBBBBABGGGGGFFAEGGHHHHGGHHGHHHHHHHHHHHGHHHEFGEGEFGGGFFHHHHHGHGGHHHHHHHGGGGGFFFHHGHHHGHHHHFDFGHBFGHHHGFHHHHHHHGGGGGHHGHHHHFHHFEHBGFEFCCC@<GGGCCD?F
@M02034:409:000000000-BFKT7:1:2101:13624:16470 1:N:0:32
AAAGTCGAGGTGCCTAAAGTGGCAACCCAGACTGGGGGTACGGTTGGTGGTGTAGAGCTTCCTGTAGCCGCATGGCGTTCGTACTTAAATATGGAACTAACCATTCCAATTTTCGCTGTCTCTTATACACATCTCCGAGCCCACGAGACC
+
BABBBFBBBBBBGGGGGGGGGGGHHDHGGHHGHHHGGGGEHGGHGGGAFEFFGEGFHFFHHHHHHGHFHEGCEGHCEEGGF?2FGHHGHHFEHB3FGGHH??EGFHF4FGDHFBCGGDCFDHFF>@FFHBGCHHFBA/@CDGHGG?CGGF
@M02034:409:000000000-BFKT7:1:2101:17458:16473 1:N:0:32
AAAGTCGAGGTGCCTAAAGTGGCAACCCAGACTGCTAATAGTGTTGGTGGTGTAGAGCTTCCTGTAGCCGCATGGCGTTCGTACTTAAATATGGAACTAACCATTCCAATTTTCGCTGTCTCTTATACACATCTCCGAGCCCACGAGACC
+
CCABCFCCCCCCGGGGGGGGGGGHHHHGGHHGHHHHHHHHHHHHHHHEFGFFHHHFHHHHHHHHHHHHHGGGGGGHGEGGGGFHHHGHHHGHHHHHGHHHHHHHHHHHHHHHHHGGGGGHHGHHHHHHHHHHGHHHG?FGGGHECCCDDC
@M02034:409:000000000-BFKT7:1:2101:22626:16474 1:N:0:32
AAAGTCGAGGTGCCTAAAGTGGCAACCCAGACTTATCAGCATGTTGGTGGTGTAGAGCTTCCTGTAGCCGCATGGCGTTCGTACTTAAATATGGAACTAACCATTCCAATTTTCGCTGTCTCTTATACACATCTCCGAGCCCACGAGACC
+
BBBBAFBB?AAAGGGGGGGBGGGHHHGGGHHGHB5ADDEG5FHDGHHEGGEFFFHGHFHHHHHHHHHHHGGGGGHHGGGGGFCHHHHHHHGHHHGFHHGHHHHGHHFFHHHHHHGGGGGGHHHGHHHFDGFGHGDGGG/@FEEECGGGDF
@M02034:409:000000000-BFKT7:1:2101:22647:16477 1:N:0:32
AAAGTCGAGGTGCCTAAAGTGGCAACCCAGACTTCTCAGCATGTTGGTGGTGTAGAGCTTCCTGTAGC
+
BBBBBFBBBBBBGGGGGBGGGGGHGHHGGHH2F5AFFA53BBGHBH2AA2EA13D5A53F5GGE5555
@M02034:409:000000000-BFKT7:1:2101:4066:16482 1:N:0:32
AAAGTCGAGGTGCCTAAAGTGGCAACCCAGACTCATCCTCCTGTTGGTGGTGTAGAGCTTCCTGTAGCCGCATGGCGTTCGTACTTAAATATGGAACTAACCATTCCAATTTTCGCTGTCTCTTATACACATCTCCGAGCCCACGAGACC
+
BCCCBFBBBDABGGGGGGGGGGGHHHHGGHHGGHHHHHHHHHHHHHHGGGGFFGHFFHHHHHHHHFHHHGG?EEHFGGGGGGHHHHHGFHFHHHDGFGFHHHHGHHGHHHHHHHFGGF?GHHHHHHHHHGGHHHFFG?CCGEHGGCGGDE
@M02034:409:000000000-BFKT7:1:2101:29261:16482 1:N:0:32
AAAGTCGAGGTGCCTAAAGTGGCAACCCAGACTCTTCCGACGGTTGGTGGTGTAGAGCTTCCTGGAGCCGCATGGCGT
+
ABBCBFCCCCBBGGGGGGGGGGGHHGHGGHHGHCDEFDAF2EEECA0EA1AAABD555BE5FDG32B2?EE/EAF1/?
@M02034:409:000000000-BFKT7:1:2101:10617:16485 1:N:0:32
AAAGTCGAGGTGCCTAAAGTGGCAACCCAGACTCCGAATCAGGTTGGTGGTGTAGAGCTTCCTGTAGCCGCATGGCGTTCGTACTTAAATATGGAACTAACCATTCCAATTTTCGCTGTCTCTTATACACATCTCCGAGCCCACGAGACC
+
BCCCAFBABCBBGGGGGFGGGGGHHEHGGHHDHBFEAEFCD3GGHHGDFGEGHHHGHHHHHHHHHFHHHGGGGGHFGFGGFGHHHHHFHHHHHHFGFHGGHHHHHHHHHHGHHFFEGGGHGFHHGHFHBHHHHHHFDFFCCGHGGGGFEC
@M02034:409:000000000-BFKT7:1:2101:22807:16490 1:N:0:32
AAAGTCGAGGTGCCTAACGTGGCAACCCAGACTGTGAGGGGGGTTGGTGGTGTAGAGCTTCCTGTAGCCGCATGGCGTTCGTACTTAAATATGGAACTAACCATTCCAATTTTCGCTGTCTCTTATACACA
+
A>A3AFAADBABGGGFF4ABFGCHFDFGGCHFCFHGHHHAECE/>BCCFDFFGGFFGFGFGFHG<DFDGDCGFGGFADGGCDCHGHGHGHEHHHFFBHGBFABCGGFCHHFHGGGGGGGFGGGGGGBF00C
@M02034:409:000000000-BFKT7:1:2101:22825:16492 1:N:0:32
AAAGTCGAGGTGCCTAAAGTGGCAACCCAGACTGTGAGGGGGGTTGGTGGTGTAGAGCTTCCTGTAGCCGCATGGCGTTCGTACTTAAATATGGAACTAACCATTCCAATTTTCGCTGTCTCTTATACACATCTCCGAGCCCACGAGACC
+
CCCCBFCCCCCCGGGGGGGGGGGHHHHGGHGGHF3DBGHGGGGGGGC/?AFFG2G222?G2GGHGBGDDAG?DFH0A<CFD./<CGGDGHHFGHBDCGHGF.0<;CGCGGFHHCCFGDCBBFFFBF0BFF0BFFGBDGGGAEEFFFADFE
@M02034:409:000000000-BFKT7:1:2101:14053:16492 1:N:0:32
AAAGTCGAGGTGCCTAAAGTGGCAACCCAGACTTCGTGTCAGGTTGGTGGTGTAGAGCTTCCTGTAGCCGCATGGCGTTCGTACTTAAATATGGAACAACCATTCCAATTTTCGCTGTCTCTTATACACATCTCCGAGCCCACGAGACCA
+
BBBBAFBBBBBBFGGGGGGAGGGFHEHEGHHGCHGG2F22BFGGGHGBFGEFGFHFHHHHHHHHHGHHHFC@FFHGEEEFFEFHHHFGHHHHHHGGGFHGFEFGFFBFGGHHBE/EE/BGFBG3GGGHHGFB?3FDCD@@FFG@@ADGG?
@M02034:409:000000000-BFKT7:1:2101:24061:16496 1:N:0:32
AAAGTCGAGGTGCCTAAAGTGGCAACCCAGACTCAGAAGCATGTTGGTGGTGTAGAGCTTCCTGTAGCCGCATGGCGTTCGTACTTAAATATGGAACTAACCATTCCAATTTTCGCTGTCTCTTATACACATCTCCGAGCCCACGAGACC
+
AAABAFCCCCABGGGGGGGGGGGGHHHGGHHGHHHHHHHHHHHHHHHFGGGFFFGGGHHHHHHHHHHHHGGGGGGFFGGGGFHHHHHGHHHHHHHHGHHGHHHHHHHHHHHHHHGGGGGHHHFHHHHFFHHHHHGHG@FFCGHGGGGG/F
@M02034:409:000000000-BFKT7:1:2101:3710:16502 1:N:0:32
AAAGTCGAGGTGCCTAAAGTGGCAACCCAGACTAAGACTAATGTTGGTGGTGTAGAGCTTCCTGTAGCCGCATGGCGTTCGTACTTAAATATGGAACTAACCATTCCAATTTTCGCTGTCCTTATACACATCTCCGAGCCCACGAGACCA
+
BCCCCFCCCCBCGGGGGGGGGGGHHHHGGHHGHGHHHHHHHHHHHHHFFGEFGGHFHHHHHHHHHHHHHGGGGGHHGGGGGGHHHHHHHHHGHHHHHHHHHHFHHHHHHGGHHGGGGGFHFHHGGHHHGBGGHHHG?DGGGHGGCGGGE<
@M02034:409:000000000-BFKT7:1:2101:4252:16506 1:N:0:32
AAAGTCGAGGTGCCTAAAGTGGCAACCCAGACTAAGGGGACGGTTGGTGGTGTAGAGCTTCCTGTAGCCGCATGGCGTTCGTACTTAAATATGGAACTAACCATTCCAATTTTCGCTGTCTCTTATACACATCTCCGAGCCCACGAGACC
+
CCCCBFBBBCABGGGGGGGGGGGHHHHGGHHGHHFEEHFECEGGFGGGFGEFHHHHHHHHHHHHHHHHHGGGGGHHGGGGGGFHHHHHHHHHHHHHHHHHHHHHHHHHHHHHHHGGGFFHHHHHGHGHHHGFHGFFGCGGGGHGGGGGGA
@M02034:409:000000000-BFKT7:1:2101:3727:16508 1:N:0:32
AAAGTCGAGGTGCCTAAAGTGGCAACCCAGACTAAGACTAATGTTGGTGGTGTAGAGCTTCCTGTAGCCGCATGGCGTTCGTACTTAAATATGGAACTAACCATTCCAATTTTCGCTGTCCTTATACACATCTCCGAGCCCACGAGACC
+
AAAAAFAAA?AAGEFGBGFG1BFGCHHGG0EFHBHG1FG1GGGHGG/EFC?FHGHHBFGHHHHHHHHGFGGEFGHHGGGGGGFHHHGEFHFHB1@@@FFFHFBFGHBB2>FGHF?FGEGEFFHDFB22B1BFFGFA/<B@FFEC?/?AF
@M02034:409:000000000-BFKT7:1:2101:22481:16511 1:N:0:32
AAAGTCGAGGTGCCTAAAGTGGCAACCCAGACTAGTGGGGCTGTTGGTGGTGTAGAGCTTCCTGTAGCCGCATGGCGTTCGTACTTAAATATGGAACTAACCATTCCAATTTTCGCTGTCTCTTATACACATCTCCGAGCCCACGAGACC
+
AAA?AFABBBAAEGGGGFGFGDFBFHH?FHCCHGHFFHA?2EABFEEFFFABBGGDFGHHEGHHFDGEHEEGGGHHGGGGEFFHFHHGHHDGFFBBGHGHHHGHHHHHHFGGHGEGGGEBDGHHGGF221GHH?FFDCCCBFHEDCGGGG
@M02034:409:000000000-BFKT7:1:2101:17181:16512 1:N:0:32
AAAGTCGAGGTGCCTAAAGTGGCAACCCAGACTCAGGAGAGGGTTGGTGGTGTAGAGCTTCCTGTAGCCGCATGGCGTTCGTACTTAAATATGGAACTAACCATTCCAATTTTCGCTGTCTCTTATACACATCTCCGAGCCCACGAGACC
+
BCBCCFCCCCCCGGGGGGGGGGGHHHHGGHHGHHHHHHGHGGGGHGGFGGEFGHHGHHHHHHHHHHHHHGGGGGHHGGGGGGFHHHFGHHHHHHHHHHHGHHHHHHHHHHHHHHGGGGGGHHHHHHHHBGHHHHHHGG?GGGHGGGGGGG
@M02034:409:000000000-BFKT7:1:2101:13870:16513 1:N:0:32
AAAGTCGAGGTGCCTAAAGTGGCAACCCAGACTTGTCAGAATGTTGGTGGTGTAGAGCTTCCTGTAGCCGCATGGCGTTCGTACTTAAATATGGAACTAACCATTCCAATTTTCGCTGTCCTTATACACATCTCCGAGCCCACGAGACC
+
CCCCCFCCCCCCGGGGGGGGGGGGHHHGGHHGHBEHGGGBDFGGHHHGFGFGHHHHHHHHHHHHHHHHHGGGGGHHGGGGGGEHHHGHHHHHHHGHGHHGHHGHHGGHHHHHHHGGGGGGCGHBGBFFHFHCFBGDCGFGGEGGCDD?F
@M02034:409:000000000-BFKT7:1:2101:17096:16516 1:N:0:32
AAAGTCGAGGTGCCTAAAGTGGCAACCCAGACTAATCATAATGTTGGTGGTGTAGAGCTTCCTGTAGCCGCATGGCGTTCGTACTTAAATATGGAACTAACCATTCCAATTTTCGCTGTCTCTTATACACATCTCCGAGCCCACGAGACC
+
BBBBBFBBBBABGGGGGGGGGGGGGHHGGHHGHHGFFFGHHHHHHHHEFGGGHBHGGFFGHHHHHHGGHDGAEGGGGEGGGEFHGHHHHHHHGG@EFFGFGHGHHHHBGHFHHEEGFE/BFHFD?F?FDF2FHFHFD?DGFEFFGC@//F
@M02034:409:000000000-BFKT7:1:2101:17211:16520 1:N:0:32
AAAGTCGAGGTGCCTAAAGTGGCAACCCAGACTACTCGTGATGTTGGGGGTGTAGAGCTTCCTGTAGCCGCATGGCGTTCGTACTTAAATATGGAACTAACCATTCCAATTTTCGCTGTCTCTTATACACATCTCC
+
AAAA1DAADDAAGFGGBAFBBGEGGBGGEFHFHHHFGGFGFBGDEFH/AEEEE1ABFEDGDGFFF2BD@E/@EGF0EFGGGACHEHFDGGFEHGEGFHBB1F1FB2>2GH1FBFCA?EAFDFEFFB@GFC1@1F@<
@M02034:409:000000000-BFKT7:1:2101:8821:16526 1:N:0:32
AAAGTCGAGGTGCCTAAAGTGGCAACCCAGACTCCTCAGCAGGTTGGTGGTGTAGAGCTTCCTGTAGCCGCATGGCGTTCGTACTTAAATATGGAACTAACCATTCCAATTTTCGCTGTCTCTTATACACATCTCCGAGCCCACGAGACC
+
BBBBBFBBBBABGGGGGGGGGGGHHEHGGHHGHHHGHHHHHHHHHHGEGGEFGHHGHHHHHHHHHHHHHGGGGGHHGFGGFFFHHHHHGHHHHHHHHHHHHHGHHHGHHHHHHHGGGGGGHHHHGHGHGFFFHHHGGGGGGGHGGGFEDC
@M02034:409:000000000-BFKT7:1:2101:17212:16538 1:N:0:32
AAAGTCGAGGTGCCTAAAGTGGCAACCCAGACTACTCGTGATGTTGGTGGTGTAGAGCTTCCTGTAGCCGCATGGCGTTCGTACTTAAATATGGAACTAACCATTCCAATTTTCGCTGTCTCTTATACACATCTCCGAGCCCACGAGACC
+
BBBBBFBBBBBBGGGGGFGGGGGHHHHGGHHGHHHHHGHHHHHHHHHGGGGFHFGHHHHHHHHHHHHHGGGGGGHHGGGGGGHHHHFGHHHHHHFFHHGHHHHGHHHHHHHHHHGGGGGGHHHHHHHHGHHHHHHHGGGGGGHGGGGGGA
@M02034:409:000000000-BFKT7:1:2101:10578:16541 1:N:0:32
AAAGTCGAGGTGCCTAAAGTGGCAACCCAGACTCTGCCGCATGTTGGTGGTGTAGAGCTTCCTGTAGCCGCATGGCGTTCGTACTTAAATATGGAACTAACCATTCCAATTTTCGCTGTCTCTTATACACATCTCCGAGCCCACGAGACC
+
BBAAAFBBBBAAGGGGGGGFGGGHHHHGGGHGHHHGHHGGGGGHHHHEGGEFGHHFHHFHFGHHHHHHHGGGGGHHGFGGGGHHHHHGHHFHHHGHFHHHHFHHHHHHHHHHHHGGGGGFHFHHGHHBFFHHHHHHGG?DGGHGGGGGGF
@M02034:409:000000000-BFKT7:1:2101:15291:16542 1:N:0:32
AAAGTCGAGGTGCCTAAAGTGGCAACCCAGACTTGGGGGCGTGTTGGTGGTGTAGAGCTTCCTGTAGCCGCATGGCGTTCGTACTTAAATATGGAACTAACCATTCCAATTTTCGCTGTCTCTTATACACATCTCCGAGCCCACGAGACC
+
CCCDCFCCCCBCGGGGFGGGGGGHHHHGGHHGHHHHHGGGGGGGHHGEFFGFGGHFFHHHGHHHHHHGFGG@EGHFEEFGGEFHFHFBGGHHHHFFFHFHHGFBGFH33FFHHFC?EGAFDGHHFGFFBCHGHHHB/-@CDGHG@--<EF
@M02034:409:000000000-BFKT7:1:2101:28650:16542 1:N:0:32
AAAGTCGAGGTGCCTAAAGTGGCAACCCAGACTATGACGCATGTTGGTGGTGTAGAGCTTCCTGTAGCCGCATGGCGTTCGTACTTAAATATGGAACTAACCATTCCAATTTTCGCTGTCTCTTATACACATCTCCGAGCCAACGAGACC
+
B@BBBFBBBDABGGGGGGGGGGFHHHHGGHHGHAGFFFE2AEFDGAFBEGGEAAGEFFGHFHHHHHGFFEFEGGF1EEEFFGHFFGHEGGFFFF@BGGGCFHBFG4FDGHHHHDEAEEE3FDGGDFFGFFDCGGH2B?CC<2@?C?EFG<
@M02034:409:000000000-BFKT7:1:2101:1778:16543 1:N:0:32
AAAGTCGAGGTGCCTAAAGTGGCAACCCAGACTAATAAGAAGGTTGGTGGTGTAGAGCTTCCTGTAGCCGCATGGCGTTCGTACTTAAATATGGAACTAACCATTCCAATTTTCGCTGTCTCTTATACACATCTCCGAGCCCACGAGACC
+
?AABBFBBBBBBGGGGGGGBGGGHHHHGGHHGHGHHHHHHFHHFGHG?FFEFGHFHGHHHHHHHHHHHHEFFGGHGGGGGGGHHGHGFHHFHHHGBGHHFFFHHFHHHHHGGHHGGGGGHHHGHHHFHGHFHHHGFGCGGGGHGGFGGGF
@M02034:409:000000000-BFKT7:1:2101:4636:16543 1:N:0:32
AAAGTCGAGGTGCCTAAAGTGGCAACCCAGACTAAGCCGTCTGTTGGTGGTGTAGAGCTTCCTGTAGCCGCATGGCGTTCGTACTTAAATATGGAACTAACCATTCCAATTTTCGCTGTCTCTTATACACATCTCCGAGCCCACGAGACC
+
CCCCCFCCCBCBGGGGGGGFFGGHHHHGGHHGHHHHHHGGGHGHHHHEFGEFFFHHHHHHHHHHHHHHHGGGGGHHGGGGGEGHHHHHHHHHHHHHGHHHHHHHHHHHHGHHHHGGGGGHHHHHHHGHHHHHHHFGGCGGGGHGGGGGGG
@M02034:409:000000000-BFKT7:1:2101:21242:16543 1:N:0:32
AAAGTCGAGGTGCCTAAAGTGGCAACCCAGACTCTGCCGTCGGTTGGTGGTGTAGAGCTTCCTGTAGCCGCATGGCGTTCGTACTTAAATATGGAACTAACCATTCCAATTTTCGCTGTCTCTTATACACATCTCCGAGCCCACGAGACC
+
CCCCCFCCCCCCGGGGGGGGGGGHHHHGGHHGHHHHHHGEGGGGGGGEFGFFHHHHFHHHHHHHHHHHHGGFGGHHGGGGGGHHHHHHHHHHHHGHHHGHHHGHHHHHHHHHHFGGGGGHHHHHGHFHHFHHHHHGGCCGCGHGGGGGGG
@M02034:409:000000000-BFKT7:1:2101:25243:16547 1:N:0:32
AAAGTCGAGGTGCCTAAAGTGGCAACCCAGACTTCGCATGAGGTTGGTGGTGTAGAGCTTCCTGTAGCCGCATGGCGTTCGTACTTAAATATGGAACTAACCATTCCAATTTTCGCTGTCTCTTATACACATCTCCGAGCCCACGAGAC
+
BBAABFBBADAAGGGGGGGEGEFE4FGGGDHGGH52A222BB3GFAAEA1BFGFHFGFHHHFHHHHGHHGGGGGHHGEFEFAFHHHGFGHGHFHGFGGGHHHGHHHHHGHHHHFCEG?EHFHGGFG?2BGFBGHG1C/?CCFEGCCGGG
@M02034:409:000000000-BFKT7:1:2101:2619:16548 1:N:0:32
AAAGTCGAGGTGCCTAAAGTGGCAACCCAGACTAAGGAGGCTGTTGGTGGTGTAGAGCTTCCTGTAGCCGCATGGCGTTCGTACTTAAATATGGAACTAACCATTCCAATTTTCGCTGTCTCTTATACACATCTCCGAGCCCACGAGACC
+
BBBBBFBBBBABGGGGGGGGGGGHHGGGGHHGHHHHHHHGGHFHHHHEFEEFGFHHHGFHHHHGFHHHHGCCGGHHGEFGGEFHHHHHHGGHHHFGFHHHHGHHHHGFHHGGHHGGGGFFGHHFBGHHHGEFHHEGFBCCCGHGGGGGGF
@M02034:409:000000000-BFKT7:1:2101:14322:16555 1:N:0:32
AAAGTCGAGGTGCCTAAAGTGGCAACCCAGACTAAGAATCAGGTTGGTGGTGTAGAGCTTCCTGTAGCCGCATGGCGTTCGTACTTAAATATGGAACTAACCATTCCAATTTTCGCTGTCTCTTATACACCATCTCCGAGCCCACGAGAC
+
BBBBBFCCCCABGGGGGGGGGGGHHHHGGHHGHHHHHHHHHHHHHHGEFGBFGHHGHHHHHHHHGHHHHGGGGGHGGEGGFEGHHHHGHHHHHHGFFGGEHHGHGHHHHHHHHGGFGGGHHHHB44FFBFHAF2FGDC@CGGEHC<<<ED
@M02034:409:000000000-BFKT7:1:2101:6133:16559 1:N:0:32
AAAGTCGAGGTGCCTAAAGTGGCAACCCAGACTCCGGGTCCGGTTGGTGGTGTAGAGCTTCCTGTAGCCGCATGGCGTTCGTACTTAAATATGGAACTAACCATTCCAATTTTCGCTGTCTCTATACACATCTCCGAGCCCACGAGACCA
+
BBABBFBBDBAAGGFGFFGFGFGHFHHGFFGFHHFGCCAEHGCEGGGGEGAFGDG5F5DGHCGHGGDGFEC/EEHHGEGEFEFAGGGFHDFHHF33EHFHHHGHFHHHHFFHHFCDDFFHHHHEFGFHHDCFFHGD/>@FE<FG-@AEFF
@M02034:409:000000000-BFKT7:1:2101:28648:16560 1:N:0:32
AAAGTCGAGGTGCCTAAAGTGGCAACCCAGACTATGACGCATGTTGGTGGTGTAGAGCTTCCTGTAGCCGCATGGCGTTCGTACTTAAATATGGAACTAACCATTCCAATTTTCGCTGTCTCTTATACACATCTCCGAGCCCACGAGACC
+
AAAAAFAA@D2>AGGGGGGFGGFFFHHFGHHGHHGGHHGGGGGHHHHEFGABFGHGFG3FGCGFBFHBHEGGGGHFEAF??EBGGHGFFHFFGH@GFHEHFHHHHHGGGGGGHGF?F?EEHFHFFG?3DGHHHHBFBBCGFGHGCFC?AF
@M02034:409:000000000-BFKT7:1:2101:16031:16565 1:N:0:32
AAAGTCGAGGTGCCTAAAGTGGCAACCCAGACTGATCGTTCGGTTGGTGGTGTAGAGCTTCCTGTAGCCGCATGGCGTTCGTACTTAAATATGGAACTAACCATTCCAATTTTCGCTGTCTCTATACACATCTCCGAGCC
+
AAAAAFAA@DA1GEE1FGGEFCFFFHHGGHGGHGFHHG0GHGCGGCGAF?AFG1BFHHGHGGDEF2GHGFCEGGGGGEGGGEFHGGEF1FEFHBB>B>DGHHFFHGHHHHHHHBEEG/<1B2FGFFFHHHGGHFFC//B<
@M02034:409:000000000-BFKT7:1:2101:28294:16565 1:N:0:32
AAAGTCGAGGTGCCTAAAGTGGCAACCCAGACTCAGGTTAATGTTGGTGGTGTAGAGCTTCCTGTAGCCGCATGGCGTTCGTACTTAAATATGGAACTAACCATTCCAATTTTCGCTGTCTCTTATACACATCTCCGAGCCCACGAGACC
+
>11>>3A1A?AAFFDFG1BBGFFFFCG0ACFAFAFHHDFEAGGFGEFEEGEFBDFDFHHHEEGGGAG2FAAEFGHHEGGGEEBFGHDFBGHHGHGFBGBCGADFFFBGHGBFH2E?/EE1EFGFDF2BBFFHBF1B?/><<<FFC@?C/?
@M02034:409:000000000-BFKT7:1:2101:18486:16568 1:N:0:32
AAAGTCGAGGTGCCTAAAGTGGCAACCCAGACTATTCAGAATGTTGGTGGTGTAGAGCTTCCTGTAGCCGCATGGCGTTCGTACTTAAATATGGAACTAACCATTCCAATTTTCGCTGTCTCTTATACACATCTCCGAGCCCACGAGACC
+
AABBAFAABBBBGGGGGGGGGGGHHHHGFHG2GFHHDGHGHHHHFHFEFEEFAGG5D5GHHHHGHHHHDECEEEFCEEEGGEGEGHHGFHGFGHFHHHHHFHHHHHHHHHHHHHGCGGGHHHHHFHGHGFFFHHG2FCFGGEEFC/CEAF
@M02034:409:000000000-BFKT7:1:2101:18737:16572 1:N:0:32
AAAGTCGAGGTGCCTAAAGTGGCAACCCAGACTGCGTCGCGTGTTGGTGGTGTAGAGCTTCCTGTAGCCGCATGGCGTTCGTACTTAAATATGGAACTAACCATTCCAATTTTCGCTGTCTCTTATACACATCCCGAGCCCACGAGACC
+
A?AAAFAA@DAAGGGFG1BABGFFGHFGFHHGGHHGGCGGCGGGHHG/FF/BFGHHHEFFHHHGHGGHHFEEEGHGGFGEEEFGFGGGEHFHHH>FBGHGF0DG1GHHGHFFFBCA/?EFHEHGHF@GF1DCGFECC/ACFFGC@CCCE
@M02034:409:000000000-BFKT7:1:2101:5515:16574 1:N:0:32
AAAGTCGAGGTGCCTAAAGTGGCAACCCAGACTCAGAATAATGTTGGTGGTGTAGAGCTTCCTGTAGCCGCATGGCGTTCGTACTTAAATATGGAACTAACCATTCCAATTTTCGCTGTCTCTTATACACATCTCCGAGCCCACGAGACC
+
CCCCCFCCCCBCGGGGGGGGGGGHHHHGGHHGH33BGHHGHFHHHHHGGGEFHHHFHHHHHHHHHHHHHGGGGGHHGGGGGGGHHHHHHHHHHGHHGHHGHHHHHHGHHHHHHHGGGGGHHHHHHHGGGHHHGHGHGFGGGGHGGGGGGG
@M02034:409:000000000-BFKT7:1:2101:28278:16575 1:N:0:32
AAAGTCGAGGTGCCTAAAGTGGCAACCCAGACTCAGGTTAATGTTGGTGGTGTAGAGCTTCCTGTAGCCGCATGGCGTTCGTACTTAAATATGGAACTAACCATTCCAATTTTCGCTGTCTCTTATACACATCTCCGAGCCCACGAGACC
+
CCCCCFBBDBBBGGGGGGGGGGGHHHHGGHHGHHHHH5FGHHHHHHGGGGEFFHHHHHHHHHHHGHHHHFEGGGHHGGGGFGHHHHGHHHFFHHHGGGHHHHHHHHHHHHHHHHGGGGGGHHHHFHGFFHHHFDGDGCGGGGEFC@C?/F
@M02034:409:000000000-BFKT7:1:2101:23589:16576 1:N:0:32
AAAGTCGAGGTGCCTAAAGTGGCAACCCAGACTTCTATGGATGTTGGTGGTGTAGAGC
+
CCCCBFBBCCBBGGGGGGGGGGGHHHHGGHHGHCEFH5FH5FC35FAAA2E113D555
@M02034:409:000000000-BFKT7:1:2101:25843:16577 1:N:0:32
AAAGTCGAGGTGCCTAAAGTGGCAACCCAGACTCAGGTGAATGTTGGGGTTGCAGAG
+
BBBBAFBADBABGGGGGGGGGGGHHHHGGH223BF335A535DF5GC22AE013B5A
@M02034:409:000000000-BFKT7:1:2101:13445:16579 1:N:0:32
AAAGTCGAGGTGCCTAAAGTGGCAACCCAGACTAAGACGAATGTTGGTGGTGTAGAGCTTCCTGTAGCCGCATGGCGTTCGTACTTAAATATGGAACTAACCATTCCAATTTTCGCTGTCTCTTATACACATCTCCGAGCCCACGAGACC
+
CCCCCFCCCCABGGGGGGGGGGGHHHHGGHHGHGHHHHGGGHHHHHHFFGFFHHHFGHHHHHHHHHHHHGGGGGHHGGGGGFHHHHHHHHHHHHGFFHGHHHGHHHGHGHHHHHGGGGGGHHHHHHGHFHHHHHGHGGGGGGHGGDGGGG
@M02034:409:000000000-BFKT7:1:2101:13043:16588 1:N:0:32
AAAGTCGAGGTGCCTAAAGTGGCAACCCAGACTAATAAGAATGTTGGTGGTGTAGAGCTTCCTGTAGCCGCATGGCGTTCG
+
BCCCCFCCCDABGGGGGGGGGGGHHHHGGHHGH33D5AF55FG5DD2FE?EEA3D5B5AB53BFF5F53AE0FEF10>>F>
@M02034:409:000000000-BFKT7:1:2101:18824:16589 1:N:0:32
AAAGTCGAGGTGCCTAAAGTGGCAACCCAGACTCAGCAGCCGGTTGGTGGTGTAGAGCTTCCTGTAGCCGCATGGCGTTCGTACTTAAATATGGAACTAACCATTCCAATTTTCGCTGTCTCTTATACACATCTCCGAGCCCACGAGACC
+
A@AABFABBBAAGGGGGGGFFFFFFHHGGFHGHHHBGGAFHGEGFGGAFABFGFDDGBEGHCHEFHHHFEECEFHFE>EFEEEFFGGGHHGHHHGFFHHFHGDFGHHFGHGHHHGGGGCGFHHGGGFHGF1GHHHGGGGGCFHGC?DDGG
@M02034:409:000000000-BFKT7:1:2101:28784:16592 1:N:0:32
AAAGTCGAGGTGCCTAAAGTGGCAACCCAGACTTGTCATTG
+
CCCCCFCCCCBCGGGGFGGGGGFHHHHGGHHGH53DB5555
@M02034:409:000000000-BFKT7:1:2101:5529:16593 1:N:0:32
AAAGTCGAGGTGCCTAAAGTGGCAACCCAGACTACTAAGGAGGTTGGTGGTGTAGAGCTTCCTGTAGCCGCATGGCGTTCGTACTTAAATATGGAACTAACCATTCCAATTTTCGCTGTCTCTTATACACATCTCCGAGCCCACGAGAC
+
CCCCBFBCCCABGGGGGGGGGGGHHHHGGHHGH3A555BG3BEEGHGEFGFFGHHGHHHHHHHHHHHHHGGGGGHHGGGGGGHGHHHHHHHHHHGHHHGFHHHHHHFHGGHHHHGGGGGGHHHHFHHHGHEHHHHFGGGGGEGGGCCDD
@M02034:409:000000000-BFKT7:1:2101:9831:16593 1:N:0:32
AAAGTCGATGTGCCTAAAGTGGCAACCCAGACTTCGCCGAAGGTTGGTGGTGTAGAGCTTCCTGTAGCCGCATGGCGTTCGTACTTAAATATGGAACTAACCATTCCAATTTTCGCTGTCTCTTATACACATCTCCGAGCCCACGAGACC
+
CCCCCFBBCFFFGGGGGGGGGGGHHHHGGHCGHHFEEGGAAEEHGHFEF?FFA3F5FGHHFHHHHDGDGEGEEEF1EEEFFE?GHFHEDGHGHB3BFGGHCC3FFGH4FGHHHDEEGGAGGHGHFHBGHGGFHHHGDGGF@FGFCCCDAF
@M02034:409:000000000-BFKT7:1:2101:15342:16594 1:N:0:32
AAAGTCGAGGTGCCTAAAGTGGCAACCCAGACTGCTTCTTCTGTTGGTGGTGTAGAGCTTCCTGTAGCCGCATGGCGTTCGTACTTAAATATGGAACTAACCATTCCAATTTTCGCTGTCTCTTATACACATCTCCGAGCCCACGAGACC
+
CCCCBFBBBCCBGGGGGGGGGGGHHHHGGHHGHHHHHHHHHHHHHHHEGGFFHFHHHHHHHHHHHHHHHGGGGGHHGGGGGGHHHHGGHHHHHHHHHHGGHHGHHHGHHHHHHFGGGGGEHGHHHHHHHHHHHHFFDCCGGGHGGCGFGF
@M02034:409:000000000-BFKT7:1:2101:14360:16595 1:N:0:32
AAAGTCGAGGTGCCTAAAGTGGCAACCCAGACTAAGCAGCCTGTTGGTGGTGTAGAGCTTCCTGTAGCCGCATGGCGTTCGTACTTAAATATGGAACTAACCATTCCAATTTTCGCTGTCTCTTATACACATCTCCGAGCCCACGAGACC
+
ABAAAFBBBBABGGGGGGGGGGFFFCGEGEGFGHHGGHHFHHHHHHHGGF1BFGHFFHHHGHHFFFHGHEGGGGHHGGGGDFHHHHGHGHHHHHHHHHHGHHGHFHGHGHHHHHGGGGADFGHHFH4FFHFHHHHHG?DGGGHGFGGG?F
@M02034:409:000000000-BFKT7:1:2101:28582:16595 1:N:0:32
AAAGTCGAGGTGCCTAAAGTGGCAACCCAGACTGAGAAGAATGTTGGTGGTGTAGAGCTTCCTGTAGCCGCATGGCGTTCGTACTTAAATATGGAACTAACCATTCCAATTTTCGCTGTCTCTTATACACATCTCCGAGCCCACGAGACC
+
BBBBBFBABBBBGGGGGGGGGFGHHHHGEHHEHHHHHHHFGGHHHHHGGGFGHHHHHHHHHFHHGHHGHGGGGGHHGGGGGGHHHHHFFGFHHHHHHHGHHHHHHHHHGHGFHHGGGGGGHHHHHHHHFHHHHHGHG/CCGGHGFFGDFG
@M02034:409:000000000-BFKT7:1:2101:16855:16600 1:N:0:32
GCTCTTAAAGAGGAGAAAGGTCATGCAGATGTAGGCTTCTAACTTTACTCAGTTCGTTCTCGTCGACAATGGCGGAACTGGCGACGTGACTGTCGCCCCAAGCAACCTGTCTCTTATACACATCTCCGAGCCCAG
+
CCCCCFFFFFFFGGEGGGGGGGHHHA4BG4556ABGHHHHHHHHHHHHHHHHHHHGGHHGHGFGGGGGGHHHHGGFGGHHHGGGGGGGHEFHHHGHGGGGFHGHHHHHHHHHHHHHHHHHGFGHHGGG?CGGGHE
@M02034:409:000000000-BFKT7:1:2101:13361:16609 1:N:0:32
AAAGTCGAGGTGCCTAAAGTGGCAACCCAGACTAAGACTGCGGTTGGTGGTGTAGAGCTTCCTGTAGCCGCATGGCGTTCGTACTTAAATATGGAACTAACCATTCCAATTTTCGCTGTCTCTTATACACATCTCCGAGCCCACGAGACC
+
AAAAAFAAADAABFGGFFGFGGGGCHHD2EGFHHHHHHHHGGGGFG?BFEEFEAGFHHFHHHGHHHHHHGGEEFGEEFGAEEEHHHFFFHFHHHFECHBFHFBCGHFFHGHGH4EFGGFHHFGGGHGHB2GFHHGFA?CC/FFGG?/CAC
@M02034:409:000000000-BFKT7:1:2101:26076:16612 1:N:0:32
AAAGTCGAGGTGCCTAAAGTGGCAACCCAGACTAAGCTTATTGTTGGTGGTGTAGAGCTTCCTGTAGCCGCATGGCGTTCGTACTTAAATATGGAACTAACCATTCCAATTTTCGCTGTCTCTTATACACATCTCCGAGCCCACGAGACC
+
BBBBBFBBBBABGGGGGGGFGFGHHHGGGHHGHHBFBFF5GGHHFHGEEFGFG3DAFDBFGEHHHFGDFEC?EEG1EEF1BE2CEBFGBGGFGE3BF@GFC1?FGDFDHGDGFDEGGFEGGHFGFF4DG2DBFDGBC<CFC/FFDDCA<?
@M02034:409:000000000-BFKT7:1:2101:26306:16614 1:N:0:32
AAAGTCGAGGTGCCTAAAGTGGCAACCCAGACTAATAATCATGTTGGTGGTGTAGAGCTTCCTGTAGCCGCATGGCGTTCGTACTTAAATATGGAACTAACCATTCCAATTTTCGCTGTCTCTTATACACATCTCCGAGCCCACGAGACC
+
CCCCCFCBCCCCGGGGGGGGGGGHHHHGGHHGHHHHHHHHFHGGHHHEGGEFHHHHHHHHHHHHGHHHHEEGGGHHGFGGGFHHHHHHHHFHHGHHHHHHHHHHHHHHHHHHHHGGGGGHHHHHHHGGFGHHHHHFFGGGGGHGGGGGGF
@M02034:409:000000000-BFKT7:1:2101:21954:16624 1:N:0:32
AAAGTCGAGGTGCCTAAAGTGGCAACCCAGACTACTCATCAGGTTGGTGGTGTAGAGCTTCCTGTAGC
+
CCCCCFCCCBBAGGGGGGGGGGGHHHHGGHG2G33FBBG553FFGG?222EA13D5A53A5BBB5555
@M02034:409:000000000-BFKT7:1:2101:14034:16628 1:N:0:32
AAAGTCGAGGTGCCTAAAGTGGCAACCCAGACTAATAATAAGGTTGGTGGTGTAGAGCTTCCTGTAGCCGCATGGCGTTCGTACTTAAATATGGAACTAACCATTCCAATTTTCGCTGTCTCTTATACACATCTCCGAGCCCACGAGACC
+
AAABAFB@BDBBGGGGGGGGGFGHGFGFGHHGHHFGHGHHBGHFFHGEGGFFEFHGFEHHHHHHHHHHHGGCAEHHGGGGDFHHHHHHHHGHHHGFFHHFGFGGHHBFFGFHHGGGG?EDHEHHHHFF32DGHHGB/<CGG/CCC@DGDF
@M02034:409:000000000-BFKT7:1:2101:22373:16637 1:N:0:32
AAAGTCGAGGTGCCTAAAGTGGCAACCCAGACTACGCCTCCTGTT
+
CCCCCFCCCCBCGGGGGGGGGGGHHHHGGHHGHB32AE222BGH5
@M02034:409:000000000-BFKT7:1:2101:20944:16637 1:N:0:32
AAAGTCGAGGTGCCTAAAGTGGCAACCCAGACTCAGAAGCAGGTTGGTGGTGTAGAGCTTCCTGTAGCCGCATGGCGTTCGTACTTAAATATGGAACTAACCATTCCAATTTTCGCTGTCTCTTATACACATCTCCGAGCCCACGAGACC
+
ABBBAFBBBBBBGGGGGGGGGGGHHHHGGGHGHHHHHHHHFGHGGHGFGGFFHHHHHHHHHHHHHHHHHGGEGGHHGGGGGGHHHHFGHHHHHHGHGHHHGHHHHHEHBGHHHBGGGGGHGFHHHHGHGHHHHHGGFCCGGGHGGCCFGG
@M02034:409:000000000-BFKT7:1:2101:21676:16637 1:N:0:32
AAAGTCGAGGTGCCTAAAGTGGCAACCCAGACTGGTGTGCATGTTGGTGGTGTAGAGCTTCCTGTAGCCGCATGGCGTTCGTACTTAAATATGGAACTA
+
AAA@1BAADDAAGFGGGGGAAFFFGEAAEEFGHFEFG0AE2EDAFGH/BEAFA1FDDAFEEHFHGFH2FECGFGF0>>@/>?GCFGGGHHFHHHF1FGE
@M02034:409:000000000-BFKT7:1:2101:17944:16637 1:N:0:32
AAAGTCGAGGTGCCTAAAGTGGCAACCCAGACTCAGAATCATGTTGGTGGTGTAGAGCTTCCTGTAGCCGCATGGCGTTCGTACTTAAATATGGAACTAACCATTCCAATTTTCGCTGTCTCTTATACACATCTCCGAGCCCCCGAGAC
+
BBBBBFBBBBA?GGGGGFGGGGGHHHHGGHHGH3GC355F5BGHHHHGGGGGHHHHHHHHHHHHHHHGHGGFGGHHGGGGGGHHHHHHHHHHHBFEFHFFHHFGHHHH4FGHHHGGGGGEHHHHBGFFHHFHFDDD</<DCE/<A@DCA
@M02034:409:000000000-BFKT7:1:2101:14021:16643 1:N:0:32
AAAGTCGAGGTGCCTAAAGTGGCAACCCAGACTAATAATAAGGTTGGTGGTGTAGAGCTTCCTGTAGCCGCATGGCGTTCGTACTTAAATATGGAACTAACCATTCCAATTTTCGCTGTCTCTTATACACATCTCCGAGCCCACGAGACC
+
BBCCBFCCDCCCGGGGGGGGGGGHHHHGGHHGHHHHHHHHHHHHHHGEFEEFHHHHHHHHHHHHHHHHHGGGGGHHGFGGGGHHHHHHHHHHHHHHGHHHHHHHGHHHHHHHHHGGGGGHHHHHHHHHGHHHGHHHGGGGGGHGGGGGGE
@M02034:409:000000000-BFKT7:1:2101:20929:16646 1:N:0:32
AAAGTCGAGGTGCCTAAAGTGGCAACCCAGACTCAGAAGCAGGTTGGTGGTGTAGAGCTTCCTGTAGCCGCATGGCGTTCGTACTTAAATATGGAACTAACCATTCCAATTTTCGCTGTCTCTTATACACATCTCCGAGCCCACGAGACC
+
BBBBBFBBBBABGGGGGGGBGGGHHHHGGHHGHHHHGFHHGHHAFFEFFDEFFGH5GHHHHHHHHGHGHGGGGGHHGGFGEGHHGHHHHHFFFFFHHHDFHHHHHHHG4FGHHHGGGGEFGHHHHHDGHHHEEHHHGCGGGEFFG@CDDC
@M02034:409:000000000-BFKT7:1:2101:20118:16647 1:N:0:32
AAAGTCGAGGTGCCTAAAGTGGCAACCCAGACTCCGACGAAGGTTGGTGGTGTAGAGCTTCCTGTAGCCGCATGGCGTTCGTACTTAAATATGGAACTAACATTCCCATTTTTGCTG
+
CCCCCFCBCCCCGGGGGGGGGGGHHHHGGHHGHC3AAAE22ABGGHGEFGFGHHHHHHHHHHHHHHHHHGGGGGHHGGGGGGHHHHHHHHHHHHHHGGHHHGDG4F3FBFGH4<23B
@M02034:409:000000000-BFKT7:1:2101:7989:16652 1:N:0:32
AAAGTCGAGGTGCCTAAAGTGGCAACCCAGACTACTAATCAGGTTGGTGGTGTAGAGCTTCCTGTAGCCGCATGGCGTTCGTACTTAAATATGGAACTAACCATTCCAATTTTCGCTGTCTCTTATACACATCTCCGAGCCCACGAGACC
+
CCCCCFCCCCCCGGGGGGGGGGGHHHHGGHHGHHHHHGHHHHH5GGGEFFEFFFHHHGHHHHHHGHHHHGGGGGHHGGGGGGGHHHHHHHHHHHGFFHFHHHHHHHHHHHHHHHGEGGGHHHFHHFGFGHHHHHFFF?CGGGHGGGGFGF
@M02034:409:000000000-BFKT7:1:2101:21672:16655 1:N:0:32
AAAGTCGAGGTGCCTAAAGTGGCAACCCAGACTGGTGTGCATGTTGGTGGTGTAGAGCTTCCTGTAGCCGCATGGCGTTCGTACTTAAATATGGAACTAACCATTCCAATTTTCGCTGTCTCTTATACACATCTCCGAGCCCACGAGACC
+
CCCCCFCCCCCCGGGGGGGGGGGHHHHGGHHGHGHHHHEHHHHHHHGEFGGFGGHHHHHHHHHHHHHHHGGGGGGGGGGGGGHHHHHHGHHHHHFGFHHHGGFGHHHHHHHHHHGGGGGHHHHHHHHHHGGFHFGFG?GGGGHGGGGGGF
@M02034:409:000000000-BFKT7:1:2101:12828:16663 1:N:0:32
AAAGTCGAGGTGCCTAAAGTGGCAACCCAGACTATGAGTAATGTTGGTGGTGTAGAGCTTCCTGTAGCCGCATGGCGTTCGTACTTAAATATGGAACTAACCATTCCAATTTTCGCTGTCTCTTATACACATCTCCGAGCCCACGAGACC
+
ABABAFCCCCAAGGGGGGGFGGGHHHHGGHHGHHHHHHHHHHHHHHHEFGGFGHHGHHHHHHHHHHHHHGGGGGHGGGGGGGHHHHHHHHHHHHFGHHGHGFEGHHGHHHHHHHGGGGGHHHHHHHGGGHHHHHGFGGGGGGHGGGGGGF
@M02034:409:000000000-BFKT7:1:2101:19784:16668 1:N:0:32
AAAGTCGAGGTGCCTAAAGTGGCAACCCAGACTGTTTCTGCTGTTGGTGGTGTAGAGCTTCCTGTAGCCGCATGGCGTTCGTACTTAAATATGGAACTAACCATTCCAATTTTCGCTGTCTCTTATACACATCTCCGAGCCCACGAGACC
+
BBBBBBBBBBBBGGGGGGGFGGGHHFHGGHHGHHHHHHGHHHHHHHHEFGEFGFHFGHHHHHHFHHHGHGGEGGHFGEGGEFFHHHGHHHHHGHFFHHGHHHFHGFEFHGHHHFGGGGGHGHHHHHFHFGHHHHGBFCCGCCGGG?D?A<
@M02034:409:000000000-BFKT7:1:2101:26534:16671 1:N:0:32
AAAGTCGAGGTGCCTAAAGTGGCAACCCAGACTAATAATAATGTTGGTGGTGTAGAGCTTCCTGTAGCCGCATGGCGTTCGTACTTAAATATGGAACTAACCATTCCAATTTTCGCTGTCTCTTATACACATCTCCGAGCCCACGAGACC
+
BBBBBFBBBBABGGGGGGGGGGGHHHGGFHHGGHHGHHHFHHHHHHHFFGEFHHHHHHHHHHHHGHHHHGGGGGHHGGGGGGHHHHHHHHHHGHGHHHHHHHHHHHGGHHHHHHGGGGGHHHHHGHHHGHHHHHHHGCCCGGEFGCGDGF
@M02034:409:000000000-BFKT7:1:2101:6303:16673 1:N:0:32
AAAGTCGAGGTGCCTAAAGTGGCAACCCAGACTAATAAGAATGTTGGTGGTGTAGAGCTTCCTGTAGCCGCATGGCGTTCGTACTTAAATATGGAACTAACCATTCCAATTTTCGCTGTCTCTTATACACATCTCCGAGCCCACGAGACC
+
AAAA>DAABBBBGGGGFGGGGGFFGEHGFHHGHHGHHHHHHGHFGGEEFEEFFFHGFFGGHHHHGFGAFEEGGGHHEEEGGGGHHGGFHGFFGFGFFGBCEFFHGFDFFHFHHFEEFGDGGHHHHHFB4BDGHHBF?/CDCFHGGGGG??
@M02034:409:000000000-BFKT7:1:2101:21812:16678 1:N:0:32
AAAGTCGAGGTGCCTAAAGTGGCAACCCAGACTGGGAAGGATGTTGGTGGTGTAGAGCTTCCTGTAGCCGCATGGCGTTCGTACTTAAATATGGAACTAACCATTCCAATTTTCGCTGTCTCTTATACACATCTCCGAGCCCACGAGACC
+
BBBBBDAAAAAAGFGGGGGGFGFHHHHGGHHGHHGCHHGDAGHHHHGGF1EB1FADGGHHFHHHDF5FGGGEGGHAG1EFG1BCAGEGHHHHHF33CGFFCGEFHHHFFGHFHHECEF/BBFHGGHFHEFGHHGHHDFCCCF/F/A/?/?
@M02034:409:000000000-BFKT7:1:2101:10344:16683 1:N:0:32
AAAGTCGAGGTGCCTAAAGTGGCAACCCAGACTAAGAATCAGGTTGGTGGTGTAGAGCTTCCTGTAGCCGCATGGCGTTCGTACTTAAATATGGAACTAACCATTCCAATTTTCGCTGTCTCTTATACACATCTCCGAGCCCACGAGACC
+
BBABBFBBBBAAGGGGGGGGGGGHHHHGGHHGGFHHHHHHHHHHHHGEFGEFGBGBHFFGHHHHGFFDGEGGGFHEE?EFFEEGHHFGFHGHHHBGHGHHFGHFGHH4FGEHEBEFED?FDGGFFGHGHCGFHHG2?/<@CCHFGCGGGE
@M02034:409:000000000-BFKT7:1:2101:26596:16684 1:N:0:32
AAAGTCGAGGTGCCTAAAGTGGCAACCCAGACTATTCATGGTGTTGGTGGTGCAGA
+
CCCCCFCCCCBCGGGGGGGGGGGBGHHGGHHGF35D55D5BGH22FAA22B133D5
@M02034:409:000000000-BFKT7:1:2101:10276:16688 1:N:0:32
AAAGTCGAGGTGCCTAAAGTGGCAACCCAGACTCAGCCTCCGGTTGGTGGTGTAGAGCTTCCTGTAGCCGCATGGCGTTCGTACTTAAATATGGAACTAACCATTCCAATTTTCGCTGTCTCTTATACACATCTCGAGCCCACGAGACCA
+
CCCCCFCCCCABGGGGGGGGGGGHHHHGGHHGHHHHHHHHHGGFGGGGGGEFFGHGHHHHHHHHHHHHHGGGGGHHGGGGGGHHHHHHHHHHHHHGFHHHHHGHHHHGHHHHHHGGGGGHHHHHGHHHFFGHHHHGHGGGGHFG?CDGGF
@M02034:409:000000000-BFKT7:1:2101:12487:16690 1:N:0:32
AAAGTCGAGGTGCCTAAAGTGGCAACCCAGACTGTTGGTGGTGTAGAGCTTCCTGTAGCCGCATGGCGTTCGTACTTAAATATGGAACTAACCATTCCAATTTTCGCTGTCTCTTATACACATCTCCGAGCCCACGAGACCAGAGAGG
+
AAAB?FBBB@BBGGGFEGGGGGFHHEHGGHHGHHGFFHEGGFFFGFDFFHHHCGHHFHEGEEAEGHFFEFGGEFFGHHGFHHHHH3@BFEGHHHHHHHFHHHHHHEEEFFFHFGHHHGGDGGGHHHB//CFBCC/>>CD?/GC0?0AD
@M02034:409:000000000-BFKT7:1:2101:21437:16692 1:N:0:32
AAAGTCGAGGTGCCTAAAGTGGCAACCCAGACTAGGAATGATGTTGGTGGTGTAGAGCTTCCTGTAGCCGCATGGCGTTCGTACTTAAATATGGAACTAACCATTCCAATTTTCGCTGTCTCTTATACACATCTCCGAGCCCACGAGACC
+
CCCCBFCCCCABGGGGGGGGGGGHHHHGGHHGHHHHHHHHHHHHHHHGGGFFGHHHHHHHHHHHHHHHHGGFGGHHGGGGGGHHHHHHHHHGHHGFFHHGHHHHHHHHHHHHHHGGGGGHHHHHHHFHHHHHHHHHGGGGGGHGGGGGGG
@M02034:409:000000000-BFKT7:1:2101:12195:16695 1:N:0:32
AAAGTCGAGGTGCCTAAAGTGGCAACCCAGACTACGCATACGGTTGGTGGTGTAGAGCTTCCTGTAGCCGCATGGCGTTCGTACTTAAATATGGAACTAACCATTCCAATTTTCGCTGTCTCTTATACACATCTCCGAGCCCACGAGACC
+
BBBBBFBBBBBBGGGGGCGGGGGHHHHGGHHGH33E22BABCEHFGGFGGGFHHHBGHHHHHHHHHHHHGGGGGHHGGGGGGHHHHHGHHHHHGFGGHHHHHHHHHGHHHHHHHGGGGGGHHHHHHHHHHHHHHHHGCGGGGHGGGFDGF
@M02034:409:000000000-BFKT7:1:2101:5257:16696 1:N:0:32
AAAGTCGAGGTGCCTAAAGTGGCAACCCAGACTTCGAGTGGGGTTGGTGGTGTAGAGCTTCCTGTAGCCGCATGGCGTTCGTACTTAAATATGGAACTAACCATTCCAATTTTCGCTGTCTCTTATACACATCTCCGAGCCCACGAGACC
+
CCCCCFCCCCBCGGGGGGGGGGGHHHHGGHHGHGHFEGGHGGGAEGGAB?EFGFGBGFFHFHHGGFHFFFG@EGHAEEFGGEFHGHHHHHHHHH3EGHHHFCDGGGHFHHHHHGEAFFGHHHHHGHFGHGHHHFFED<CCGGFEG@CDFF
@M02034:409:000000000-BFKT7:1:2101:3056:16700 1:N:0:32
AAAGTCGAGGTGCCTAAAGTGGCAACCCAGACTTCTCGGGGGGTAGAG
+
ABBBAFBBDBB@GGFGGGG6FGGHHHHGGHHGC5A53AFEC0<B/F2F
@M02034:409:000000000-BFKT7:1:2101:12213:16705 1:N:0:32
AAAGTCGAGGTGCCTAAAGTGGCAACCCAGACTACGCATACGGTTGGTGGTGTAGAGCTTCCTGTAGCCGCATGGCGTTCGTACTTAAATATGGAACTAACCATTCCAATTTTCGCTGTCTCTTATACACATCTCCGAGCCCACGAGACC
+
BBBCCFCCCCABGGGGGGGGGGGHHHHGGHHGHHHGGGGGHHGHGGGEGGEFGHGDHHHHHHHHHHHHHGGGGGHHGEGGGFGHHHHGHHHHHHHHFHGHHHHHHHHHHHHHHHGGGCEHHHHHFHHHGHHGHHFFGCGGGGHGGGGGGE
@M02034:409:000000000-BFKT7:1:2101:7425:16707 1:N:0:32
AAAGTCGAGGTGCCTAAAGTGGCAACCCAGACTCCTGGTACTGTTGGTGGTGTAGAGCTTCCTGTAGCCGCATGGCGTTCGTACTTAAATATGGAACTAACCATTCCAATTTTCGC
+
AAABADABBBBAFFGFFFG6DGGHCHFEFH2EFBBF333BBBFBDFH2FA2EGFF5ADBFHHHHHHHHHCFGGGHHCGCEEE2??FBD3F4F433BBF33B13FDBGFGHHHFD>A
@M02034:409:000000000-BFKT7:1:2101:19924:16709 1:N:0:32
AAAGTCGAGGTGCCTAAAGTGGCAACCCAGACTTGTCGTGGGGTTGGTGGTGTAGAGCTTCCTGTAGCCGCATGGCGTTCGTACTTAAATATGGAACTAACCATTCCAATTTTCGCTGTCTCTTATACACATCTCCGAGCCCACGAGACC
+
BCCBCFCBCCBCGGGGGGGGGGGHHHHGGGHGHHHHHGGGGGGGFFGEFGEFFGHFHHHHHHHHHHHHHGGGGGHHGEEGFFGHHHHGHHHHHHFFFHHFFHGHHHHGHHHHHHGGGGFHHHHFHHGFHFHFHHHHG?FGGFEEGGGGGG
@M02034:409:000000000-BFKT7:1:2101:5493:16710 1:N:0:32
AAAGTCGAGGTGCCTAAAGTGGCAACCCAGACTCATCCGGCGGTTGGTGGTGTAGAGCTTCCTGTAGCCGCATGGCGTTCGTACTTAAATATGGAACTAACCATTCCAATTTTCGCTGTCTCTTATACACATCTCCG
+
BBBBAFBADD>AGGFGGGG6FGFHFHAGGHHGGFHHHHGGCF?FCFG??E1B?EGHEEHHFHHHFDG4GEF/EEHFEGGGFEFAGGFGHHHHFHF3F3BCCGDGHFFHHHHFHHC?/A/FGBHGDGEGFGHGFGE1C
@M02034:409:000000000-BFKT7:1:2101:7416:16724 1:N:0:32
AAAGTCGAGGTGCCTAAAGTGGCAACCCAGACTCCTGGTACTGTTGGTGGTGTAGTGCTTGCTGTAGCCGCGTGGCGT
+
CCCCCFCCCCBBGGGGGGGGGGGHHHHGGHAEG33BGHGHHHHHBG2AAEGC13D535BB3BDA55A53AA0>EE//?
@M02034:409:000000000-BFKT7:1:2101:13759:16724 1:N:0:32
AAAGTCGAGGTGCCTAAAGTGGCAACCCAGACTAAGCCGCCGGTTGGTGGTGTAGAGCTTCCTGTAGCCGCATGGCGTTCGTACTTAAATATGGAACTAACCATTCCAATTTTCGCTGTCTCTTATACACATCTCCGAGCCCACGAGACC
+
BBBCAFBBDDBBGGGGGGGGGGGHHGHGGHHGHHGGHHGGGGGGGGFEFEEFGGGGHHHHHHHGFGHGHGGGGGHGGGGGGGHHHHHHHHGHHHBGGHHGGGHHHHFHGGHHHHGGGGEHFHHHHHHHGFHHHHHFGGGGGGHGGGGGFE
@M02034:409:000000000-BFKT7:1:2101:5506:16729 1:N:0:32
AAAGTCGAGGTGCCTAAAGTGGCAACCCAGACTCATCCGGCGGTTGGTGGTGTAGAGCTTCCTGTAGCCGCATGGCGTTCGTACTTAAATATGGAACTAACCATTCCAATTTTCGCTGTCTCTTATACACATCTCCGAGCCCACGAGACC
+
BBBBBFBBBBAAGGGGFGGBFCGHGHHGGHHGHHHGHHGGGGGCEEGGGGDFGHHHHGEFHHHHHGFFHGGEEFHHGGGGGFGHHHHEHHHHHFFEEHGFHHHHHHHGFHHHHGGGGGGHHHFHHHFHFHB11FG1A@CCDGHGGG?DGG
@M02034:409:000000000-BFKT7:1:2101:26633:16735 1:N:0:32
AAAGTCGAGGTGCCTAAAGTGGCAACCCAGACTCATCATTCTGTTGGTGGTGTAGAGCTTCCTGTAGCCGCATGGCGTTCGTACTTAAATATGGAACTAACCATTCCAATTTTCGCTGTCTCTTATACACATCTCCGAGCCCACGAGACC
+
CCCCBFCC@DABGGGGGGGGGGGHHHHGGHHGHHHHGHHHHHHHHHGGFGFFGHG5FGHHHHHHHGHHHGGGGGHFGGGGGGFHHHGHBFGGHGBFHHHHFFDFGEHHHHHHHFEGGGEGFHHHFG4GFHHGHHGEF<@DGGHFD/AEDF
@M02034:409:000000000-BFKT7:1:2101:25815:16737 1:N:0:32
AAAGTCGAGGTGCCTAAAGTGGCAACCCAGACTAAGAATTCTGTTGGTGGTGTAGAGCTTCCTGGGGCCGCGTGGCGT
+
AABAAFBBBBABGGGGCGGGGGGGHHHGGHHGHFHFHHB55FGHBHAEEGG113D5B5AB5BG531A1A0>0>>>//?
@M02034:409:000000000-BFKT7:1:2101:21878:16739 1:N:0:32
AAAGTCGAGGTGCCTAAAGTGGCAACCCAGACTGGTACGGGGGTTGGTGGTGTAGAGCTTCCTGTAGCCGCATGGCGTTCGTACTTAAATATGGAACTAACCATTCCAATTTTCGCTGTCTCTTATACACATCTCCGAGCCCACGAGACC
+
CCCCCFBBCCCCGGGGGGGGGGGHHHHGGHHACAEHFFEEGAEGCE@1?1EC13G3@B@@3FEDB4F43EE/EEE0>?>F>?2E?FG?BEG4F?32B2FF202BD3F3?FF?G2>/<<?FF1FG?F1?1FFFC111CC--AF..<<@DDC
@M02034:409:000000000-BFKT7:1:2101:10708:16740 1:N:0:32
AAAGTCGAGGTGCCTAAAGTGGCAACCCAGACTTCGCGTACTGTTGGTGGTGTAGAGCTTCCTGTAGCCGCATGGCGTTCGTACTTAAATATGGAACTAACCATTCCAATTTTCGCTGTCTCTTATACACATCTCCGAGCCCACGAGACC
+
ABBBAFBBBBAAGGGGGGFFGGGHHHHGGHHGHHHGGGGGGHHHGFEGGGEFGBGFHHHGHHHHHGHFHEEFGGHGGGGGGGHHHHHGHHHHHFHGHGHHHHFHHGHHHHHHHHGGGGDHFGHHGHFHFCFBFGB2DGGGGGHFGDCD.F
@M02034:409:000000000-BFKT7:1:2101:28362:16741 1:N:0:32
AAAGTCGAGGTGCCTAAAGTGGCAACCCAGACTCCGCATGCGGTTGGTGGTGTAGAGCTTCCTGTAGCCGCATGGCGTTCGTACTTAAATATGGAACTAACCATTCCAATTTTCGCTGTCTCTTATACACATCTCCGAGCCCACGAGACC
+
CCCCCFCBCCBBGGGGGGGGGGGHHHHGGHHGHHHGGGGGHGGGGGGGGGFFGFHGGGHHGHHHGFGFGEFFGGHFGGGGGGGHHHGFHHHHHHGFFFFFGGHGHHHGGHHHHFEEGGFGHHHHGHHHHGHHGHDFD?FGGGGGGGGGGG
@M02034:409:000000000-BFKT7:1:2101:29130:16742 1:N:0:32
AAAGTCGAGGTGCCTAAAGTGGCAACCCAGACTAAGAATACGGTTGGTGGTGTAGAGCTTCCTGTAGCCGCATGGCGTTCGTACTTAAATATGGAACTAACCATTCCAATTTTCGCTGTCTCTTATACACATCTCCGAGCCCACG
+
AAAAAFAADA>11FGF1BGGFEFCCGFEG0G0AFGHBGFG1AEGFE/EFGG/F1BF1AGGFGDGF2GHECCGEEHECEGGGCHHEHF1BGEGF1@1BFHHHGHHH2FBGGGFFF?/E/EGHHHHFGFHDCH1FGDFG/</B/F/<
@M02034:409:000000000-BFKT7:1:2101:2741:16753 1:N:0:32
AAAGTCGAGGTGCCTAAAGTGGCAACCCAGACT
+
BBBABF?ADDAAGGGGGGGFGGGHHHFGGHC2F
@M02034:409:000000000-BFKT7:1:2101:13113:16761 1:N:0:32
AAAGTCGAGGTGCCTAAAGTGGCAACCCAGACTCTTGAGAAGGTTGGTGGTGTAGAGCTTCCTGTAGCCGCATGGCGTTCGTACTTAAATATGGAACTAACCATTCCAATTTTCGCTGTCTCTTATACACATCTCCGAGCCCACGAGACC
+
CCCCCFCCCCCCGGGGGGGGGGGHHHHGGHHGHHHHHHHHHHHHHHGEFGFFHHHHHHHHHHHHHHHHHGGGGGHHGGGGGGHHHHHHHHHHHHFGGHGHHHHGHHHHHHHHHHGGGGGFHHHHHHFHFHHHHHFGGGGGGGGGGCCDDC
@M02034:409:000000000-BFKT7:1:2101:24481:16769 1:N:0:32
AAAGTCGAGGTGCCTAAAGTGGCAACCCAGACTAGGAAGGGGGTTGGTGGTGTAGAGCTTCCTGTAGCCGCATGGCGTTCGTACTTAAATATGGAACTAACCATTCCAATTTTCGCTGTCTCTTATACACATCTCCGAGCCCACGAGACC
+
>1>AA3>ADDAAFFGGGGGBGFFFFGHFGCHGHHHHHHGGGCGEEGGEGGGFFHHGHHGHHHHHHFFGGG@EEFHHGEGGEEGHHHGGGFFHHHHHHHFB1GFHHHHHHHGHHBCCC?CGHHHHHFFFFHFFGGFGG?GG@FEFGGCCCF
@M02034:409:000000000-BFKT7:1:2101:6792:16769 1:N:0:32
AAAGTCGAGGTGCCTAAAGTGGCAACCCAGACTGGTATGGAGGTTGGTGGTGTAGAGCTTCCTGTAGCCGCATGGCGTTCGTACTTAAATATGGAACTAACCATTCCAATTTTCGCTGTCTCTTATACACATCTCCGAGCCCACGAGACC
+
>AAA1DAADD1A1FBBFFGGGF0FGGHGGHGGHHHDGFEHBFEEGGGEEFGGHHHFGHHGGHHHHHGHFECGGGHFGEGGFGFHHHHHGHHHFF1GFHEBFGEGFFFHHHHGGHEF?FGHGEHHGHF22F1C1FFBBB/CCE//<CCG?F
@M02034:409:000000000-BFKT7:1:2101:25255:16772 1:N:0:32
AAAGTCGAGGTGCCTAAAGTGGCAACCCAGACTAGTAAGCAGGTTGGTGGTGTAGAGCTTCCTGTAGCCGCATGGCGTTCGTACTTAAATATGGAACTAACCATTCCAATTTTCGCTGTCTCTTATACACATCTCCG
+
BBBBBFBBDBBBGGGGGGFFFGGHHHHGGHDEGFFH5AFGFFHHGHFEAEGGA3D5A53FBGHAF5B5BAE0EE?10?>F1>2??GEBFFHDEG33BFFG303B3?G44BBHF4><EEEGDGFEE43?DCG?G3D2?
@M02034:409:000000000-BFKT7:1:2101:15671:16778 1:N:0:32
AAAGTCGAGGTGCCTAAAGTGGCAACCCAGACTTGGGGTGGTGTTGG
+
AAAA>DA?D@AAFCGD11A3B1C01BG?AGAFHGH1AEEEC/E/EGF
@M02034:409:000000000-BFKT7:1:2101:26108:16778 1:N:0:32
AAAGTCGAGGTGCCTAAAGTGGCAACCCAGACTGTTGGTCGGGTTGGTGGTGTAGAGCTTCCTGTAGCCGCATGGCGTTCGTACTTAAATATGGAACTAACCATTCCAATTTTCGCTGTCTCTTATACACATCTCCGAGCCCACGAGACC
+
A>A?AF?ADDA?GGGFGGGEGFFHHFHFGHHGHHHHDDAGG2EFFEGFFGGFHFH555FFHBGHFHEFGE>EFDHHGFGGFE2GHGGBGH4BGFF3CFG3CFGHFHGHBFFGGG?ED/?B3DGHFHBF322FB>>FD?//AFCF?/A?EF
@M02034:409:000000000-BFKT7:1:2101:5443:16782 1:N:0:32
AAAGTCGAGGTGCCTAAAGTGGCAACCCAGACTACGACGGCGGTTGGTGGTGTAGAGCTTCCTGTAGCCGCATGGCGTTCGTACTTAAATATGGAACTAACCATTCCAATTTTCGCTGTCTCTTATACACATCTCCGAGCCCACGAGACC
+
CBBCCFCCCCCCGGGGGGGGGGGHHHHGGHHGHHFGGG?GCEGGGGGEFGEFHHHHHHHHHHHHGHHHHGGGGGHHGGGGGGFHHHFHHHHHHHGHHHGFHHHHHHHHHHHHHHGGGGGHHHHHHHHHHHHGGHFHG@DGGGHGGCFGGE
@M02034:409:000000000-BFKT7:1:2101:11816:16783 1:N:0:32
AAAAGTCGAGGTGCCTAAAGTGGCAACCCAGACTCAGAATAAGGTTGGTGGTGTAGAGCTTCCTGTAGCCGCATGGCGTTCGTACTTAAATATGGAACTAACCATTCCAATTTTAGCTGTCTCTTATACACATCTCCGAGCCCACGAGAC
+
BBBBBFFBBBBBGGGGFGFGFGHGHHHHGGHHGHHHHHHHHHHHHHHGGGGGGHHHGHHHHGHHHGHHHGFEGGGHHGGGGEEHHHHFHHHHHHHHHHHHHGHHHHHHHHHHHHFHFHHHHHHHHHHHHFHHHGHHHGGGGGGHGGGGGG
@M02034:409:000000000-BFKT7:1:2101:6802:16784 1:N:0:32
AAAGTCGAGGTGCCTAAAGTGGCAACCCAGACTGGTATGGAGGTTGGTGGTGTAGAGCTTCCTGTAGCCGCATGGCGTTCGTACTTAAATATGGAACTAACCATTCCAATTTTCGCTGTCTCTTATACACATCTCCGAGCCCACGAGACC
+
BBCCAFCCCCBAGGGGGGGGGGGHHHHGGHHGHHGFGHHHGHGEFHGFFGEFFGHHHHHHHHHHHGHHHGGGGGHHGGGGGGHHHHHGHHGHHHHGHHHGHHHHHHHHHHHHHHGGGGGGHHHHHHHGFFFHHHGFGCGGGGHGGCCFGG
@M02034:409:000000000-BFKT7:1:2101:7077:16786 1:N:0:32
AAAGTCGAGGTGCCTAAAGTGGCAACCCAGACTGCTGCGCCGGTTGGTGGTGTAGAGCTTCCTGTAGCCGCATGGCGTTCGTACTTAAATATGGAACTAACCATTCCAATTTTCGCTGTCTCTTATACACATCTCCGAGCCCACGAGACC
+
CCCCCFCCCCCCGGGGGGGFGGGHHHHGGHHGHHHHHHGGGGGGGGGFGGGFGGHHHHHHHHHHGHHHHGGGGGHHGGGGGGHHHHFHHHHHHHGFGHHGHHFHHHHHHHHHHHGGGGGHHHHHHHFHFGFHHHHFGCGGGGHGGCGGGG
@M02034:409:000000000-BFKT7:1:2101:12014:16787 1:N:0:32
AAAGTCGAGGTGCCTAAAGTGGCAACCCAGACTCATCCGCCGGTTGGTGGTGTAGAGCTTCCTGTAGCCGCATGGCGTTCGTACTTAAATATGGAACTAACCATTCCAATTTTCGCTGTCTCTTATACACATCTCCGAGCCCACGAGAC
+
CCCCCFCCCCCCGGGGGGGGGGGHHHHGGHHGHCGHHHGCAAEGGGGAEAEFFDGBGGGHHHHHHGHFFGG@EFFEEEGGGFFEHHHFDGHFGF3BFGHHF?3FFFHFHHFHHB@GGGAGGHGG2FFHFF2FHHHBA?CD/EFF@F-?A
@M02034:409:000000000-BFKT7:1:2101:11389:16788 1:N:0:32
AAAGTCGAGGTGCCTAAAGTGGCAACCCAGACTGTTTTGAATGTTGGTGGTGTAGAGCTTCCTGTAGCCGCATGGCGTTCGTACTTAAATATGGAACTAACCATTCCAATTTTCGCTGTCTCTTATACACATCTCCGAGCCCACGAGACC
+
AACCBFBCCCABGGGGGGGGGGGHHHHGFHHGHHHHHHHGHHHHHHFEGGAFGHHHHGHHHHHHHHHHHGGGGGHHGGGGGGGHHHHGHHGHHHFHHHHHHHGHHHGHHHHHHHEGGGGGHGHHHHHHHHHHGHFGGCGFGGEGGG?DGG
@M02034:409:000000000-BFKT7:1:2101:11502:16789 1:N:0:32
AAAGTCGAGGTGCCTAAAGTGGCAACCCAGACTGCGACGCCGGTTGGTGGTGTAGAGCTTCCTGTAGCCGCATGGCGTTCGTACTTAAATATGGAACTAACCATTCCAATTTTCGCTGTCTCTTATACACATCTCCGAGCCCACGAGACC
+
BBBBADABBBABGGGGGGGGGGGHHHHGGHHGHHHGGGGEGGG?EGGEFGEFGHHHHHHHHHHHHFFHGGGGGGHHGGGGGGHHHHBFGGGHHHEGFHHGHHGHHHGHFGHHHHGGGGGHHHHHEFFGF11FFGFFF/ACGEEEGC@GGE
@M02034:409:000000000-BFKT7:1:2101:7095:16789 1:N:0:32
AAAGTCGAGGTGCCTAAAGTGGCAACCCAGACTGCTGCGCCGGTTGGTGGTGTAGAGCTTCCTGTAGCCGCATGGCGTTCGTACTTAAATATGGAACTAACCATTCCAATTTTCGCTGTCTCTTATAC
+
BBAABF?A>A>4BGG54FEB5FDFGHFFGAFFH3GB3F2EEE?EGGGGCEE11F5BB53GFHHFHE5FGGE/EEHHGGGEEECHGHFBGFFHHEFGFC3?FF3F3B4GHHGBH2<DG/??2FDGGF2F
@M02034:409:000000000-BFKT7:1:2101:15654:16790 1:N:0:32
AAAGTCGAGGTGCCTAAAGTGGCAACCCAGACTTGGGGTGGGGTTGGTGGTGTAGAGCTTCCTGTAGCCGCATGGCGTTCGTACTTAAATATGGAACTAACCATTCCAATTTTCGCTGTCTCTTATACACATCTCCGAGCCCACGAGACC
+
BCBCAFBBCCABGGGGGGGFGGGGHHHGGHHGHHHHHGEEGGGEFGGGGGGFHHHGHHHGHHHHHFHHHGGGGGHHGGGGGGCHHHHGHHFHHHFHFHFFGHGHGGGHGGHHHHGGGGGHHHHHHHFHFHHHGHFHGGGGGGHGGCFGGE
@M02034:409:000000000-BFKT7:1:2101:25249:16790 1:N:0:32
AAAGTCGAGGTGCCTAAAGTGGCAACCCAGACTAGTAAGCAGGTTGGTGGTGTAGAGCTTCCTGTAGCCGCATGGCGTTCGTACTTAAATATGGAACTAACCATTCCAATTTTCGCTGTCTCTTATACACATCTCCGAGCCCACGAGACC
+
BBB@BFBBBDAAGGGGGDGBGGGGHHHGGGHGHHHHGHFDGCGFFGFGGGGFHHHHGHHHFFHHHHGHHFEGGGHHGGGGGGGHHHGGHHGHHHGGFGHHFHHHHHHHGHHHHHGGGGGGHHHHGHFDFGHHHHFHGCCGGGHGGGG?EA
@M02034:409:000000000-BFKT7:1:2101:26786:16793 1:N:0:32
AAAGTCGAGGTGCCTAAAGTGGCAACCCAGACTGCGAATCCTGTTGGTGGTGTAGAGCTTCCTGTAGCCGCATGGCGTTCGTACTTAAATATGGAACTAACCATTCCAATTTTCGCTGTCTCTTATACACATCTCCGAGCCCACGAGACC
+
CCCCCFCCCCCBGGGGGGGEGGGHHHGGGHHGHHHGGGGGHHHHHHHGFGFFHHHHHHHHHHHFGHHHHGGGGGHGGGGGGGHHHHHHHHGHHHFHGHGHHHHHHGHHHHHHHGGGGGGHHHHHHHFHHHHHHHFGFCGGGGHGG/AEEE
@M02034:409:000000000-BFKT7:1:2101:13337:16803 1:N:0:32
AAAGTCGAGGTGCCTAAAGTGGCAACCCAGACTCAGAAGAAGGTTGGTGGTGTAGAGCTTCCTGTAGCCGCATGGCGTTCGTACTTAAATATGGAACTAACCATTCCAATTTTCGCTGTCTCTTATACACATCTCCGAGCCCACGAGACC
+
CCCCCFCBCCBCGGGGGGGGGGGHHHHGGHHGHHHHHHHHHHHGGHGEFGFFHGHGHHGHHHHHHHHHHGGGFGHHGGGGGGHHHHHHHHHHHHFFHHHHHHHHHHHHGHHHHHGGGGGFFFHHHHGHFFHFHHFHFDCCGGHGGGGGGF
@M02034:409:000000000-BFKT7:1:2101:29117:16803 1:N:0:32
AAAGTCGAGGTGCCTAAAGTGGCAACCCAGACTGGGCAGGGGGTTGGTGGTGTAGAGCTTCCTGTAGCCGCATGGCGTTCGTACTTAAATATGGAACTAACCATTCCAATTTTCGCTGTCTCTTATACACATCTCCGAGCCCACGAGACC
+
BBBABFBBBBABGGGGGGGFGFFHFEF2FHHFHHHGHHGGGGGEEGGEFGEFFGHFHHHHHFHFGHHHFGGGGGHGGGGGEEGGHHHFHHHHHHFHHGHHHHHGHHHHHHHHHHGGGGGHHHFHGHGHGHHGHGFHGDGGCGHGGGGDGG
@M02034:409:000000000-BFKT7:1:2101:4135:16810 1:N:0:32
AAAGTCGAGGTGCCTAAAGTGGCAACCCAGACTAATACTACGGTTGGTGGTGTAGAGCTTCCTGTAGCCGCATGGCGTTCGTACTTAAATATGGAACTAACCATTCCAATTTTCGCTGTCTCTTATACACATCTCCGAGCCCACGAGACC
+
BBBBBFBBBBABGGGGGGGBGFAGGHGGGH2FHHHHHGHHHGGHGGGEFEEFGFHFGBGHHGHHHFHFHGEGEGH1EEFFEEBGGHFGHGFHFFFGFGHHHHHHHHGHGGHHHGGGGDFFHFGHFHHBFGEGEHD2A@D?<<GGGGGGGE
@M02034:409:000000000-BFKT7:1:2101:9578:16810 1:N:0:32
AAAGTCGAGGTGCCTAAAGTGGCAACCCAGACTCATAAGAAGGTTGGTGGTGTAGAGCTTCCTGTAGCCGCATGGCGTTCGTACTTAAATATGGAACTAACCATTCCAATTTTCGCTGTCTCTTATACACATCTCCGAGCCCACGAGACC
+
BBBBBF@ABBAAFGGGGCGGBGGGFFHGGHHGGHFGHFGFFFFGGHGEFGEFHGFDHGFHHEHFGHHHHGGGGGHHGGGFGECHGHHGFHGHHHHEHHHHHHGGHHGFGFHHHHGGGGGHHHHHGHGHGFHHHHFGGBCCCGHFC@DDFE
@M02034:409:000000000-BFKT7:1:2101:29452:16810 1:N:0:32
AAAGTCGAGGTGCCTAAAGTGGCAACCCAGACTTGTCATAATGTTGGTGGTGTAGAGCTTCCTGTAGCCGCATGGCGTTCGTACTTAAATATGGAACTAACCATTCCAATTTTCGCTGTCTCTTATACACATCTCCGAGCCCACGAGAC
+
AABBBFBBBBAAGGGGGGGGGGGGHHHGGHHGHH35FFH5A5FEGHEEFGEFHHHGEHHHHHHHHHHHHGGGGGHHGGGGGFHHHHHHHHGGHHGFFHGHHHGHHHHHFHHHHHGGGGGHHGHHHHHHHHHHHHFHD/CDCCGGGGG?D
@M02034:409:000000000-BFKT7:1:2101:14611:16814 1:N:0:32
AAAGTCGAGGTGCCTAAAGTGGCAACCCAGACTCAGTCGCGGGTTGGTGGTGTAGAGCTTCCTGTAGCCGCATGGCGTTCGTACTTAAATATGGAACTAACCATTCCAATTTTCGCTGTCTCTTATACACATCTCCGAGCCCACGAGACC
+
AABBAFBABBBBGGGGFGGGGGGHHGHGGHHGHFHFFHGGGGGEFGG1FFEFFGHHHHHHHHHHFGHHGGGFGGHHGGGGGGFHHHHGHHHHHHHFHFEFHHHGHHEGBFGHHBDGGGGHHHFHGHGHHHHHHHGHGGCDGEGGC@-CCG
@M02034:409:000000000-BFKT7:1:2101:19885:16815 1:N:0:32
AAAGTCGAGGTGCCTAAAGTGGCAACCCAGACTGCGAATCAGGTTGGTGGTGTAGAGCTTCCTGTAGCCGCATGGCGTTCGTACTTAAATATGGAACTAACCATTCCAATTTTCGCTGTCTCTTATACACATCTCCGAGCCCACGAGACC
+
BBBBBFBBBBABGFGGGGGGGGGHHHHGGHHGHHHGGGGG5FFAFHGEFGEFGHHHGGHHHHHHHHHGGGGCGGHHGGGGGGFHHHHGGHHHFH3FFGHHG03GFFHGGHGHHHGFGGEHHHHGHHF3BFGHHHH2B?DG@FFGGCGGGC
@M02034:409:000000000-BFKT7:1:2101:7588:16816 1:N:0:32
AAAGTCGAGGTGCCTAAAGTGGCAACCCAGACTAAGAATCAGGTTGGTGGTGTAGAGCTTCCTGTAGCCGCATGGCGTTCGTACTTAAATATGGAACTAACCATTCCAATTTTCGCTGTCTCTTATACACATCTCCGAGCCCACGAGACC
+
A1>1AF?ADDAAEGFGGGGDD1ECFHHFGFHFGHGCGGFHHGFHHFEAFE/BGFGFGBEGHFHGFHHHHGEEEGHFGEGFEEFGEFFFHHEFHFFGFHFGFGEFFHHFHGHHHFEEGCEGFGGGFG2FGHDGHHFGC@CCG?CFGGCGGG
@M02034:409:000000000-BFKT7:1:2101:15441:16817 1:N:0:32
AAAGTCGAGGTGCCTAAAGTGGCAACCCAGACTCCTACTAATGTTGGTGGTGTAGAGCTTCCTGTAGCCGCATGGCGTTCGTACTTAAATATGGAACTAACCATTCCAATTTTCGCTGTCTCTTATACACATCTCCGAGCCCACGAGACC
+
BBBBBFBBBBBBGGGGFGGGGGGGHHHGGHHGHHGHHHHHHGHGHHHEFGEFGGHBGHHHHHHHHHHHHGGGGGHHGEFGGGHHHHHGHGFGHHFGHHHHHHHGGHFHHHHHHHGGGGEHHGHHHHHHGGHHHHGHG?CCGGHGGCFEGE
@M02034:409:000000000-BFKT7:1:2101:21131:16819 1:N:0:32
AAAGTCGAGGTGCCTAAAGTGGCAACCCAGACTAAGAATAAGGTTGGTGGTGTAGAGCTTCCTGTAGCCGCATGGCGTTCGTACTTAAATATGGAACTAACCATTCCAATTTTCGCTGTCTCTTATACACATCTCCGAGCCCACGAGACC
+
AABBAFBABBBBGGGB44FGFGGHHHHGGHHFHHGHHHGFFGFFFHGEFGGFHHHHHGHHHGHHHHHHHGGGGGHHGGGGGFHHHHHFFHHHHHGFHHHFHHHHHHGFHHHHHHGFGGGHHHHHGGFGFGFHGGFFG?FGGFHGGGGGGG
@M02034:409:000000000-BFKT7:1:2101:14625:16826 1:N:0:32
AAAGTCGAGGTGCCTAAAGTGGCAACCCAGACTCAGCCGCGGGTTGGTGGTGTAGAGGTTCCTGTAGGCGCATG
+
AABCAFABCCABGGGGGGGGFGEHHHHGGHHGHB333BF2E0AE10A?11??13D5@23?3B@334B33>E/EA
@M02034:409:000000000-BFKT7:1:2101:21147:16829 1:N:0:32
AAAGTCGAGGTGCCTAAAGTGGCAACCCAGACTAAGAATAAGGTTGGTGGTGTAGAGCTTCCTGTAGCCGCATGGCGTTCGTACTTAAATATGGAACTAACCATTCCAATTTTCGCTGTCTCTTATACACATCTCCGAGCCCACGAGACC
+
BBBBBFBBBBBBGGGGFGGGGGFFHHHGGHHGH3AB35BBBBGHGHGGGGEFHHHGHHHHHHHHHHHHHGGGGGHHGGGGGGGHHHFGHHFHHHFHHHHHHHHHHHGHHHHHHHGGGGGHHHHGGGGHGHHHHHHHGCGGGGHGGCFGGA
@M02034:409:000000000-BFKT7:1:2101:20371:16832 1:N:0:32
AAAGTCGAGGTGCCTAAAGTGGCAACCCAGACTCCGAATGGGGTTGGTGGTGTAGAGCTTCCTGTAGCCGCATGGCGTTCGTACTTAAATATGGAACTAACCATTCCAATTTTCGCTGTCTCTTATACACATCTCCGAGCCCAC
+
A3AAAFBAB22>GGG5AEFEDBFFHHGCGDFGGCHGGDFFGGGAEEEBFGAFFBGEFHHHHFHHFGHHHGG0>EFFEEGGFF1EGGBFFHHGHGG?3BFCFGHHGGDBGGGGGGG?FGGFHEGHGGDG21?FGF@<E/>CCF/?
@M02034:409:000000000-BFKT7:1:2101:26231:16832 1:N:0:32
AAAGTCGAGGTGCCTAAAGTGGCAACCAGGA
+
A>AAAFBADBABGGGGBFFFFGFFFGH2A2B
@M02034:409:000000000-BFKT7:1:2101:3125:16835 1:N:0:32
AAAGTCGAGGTGCCTAAAGTGGCAACCCAGACTCAGAGTCAGGTTGGTGGTGTAGAGCTTCCTGTAGCCGCATGGCGTTCGTACTTAAATATGGAACTAACCATTCCAATTTTCGCTGTCTCTTATACACATCTCCGAGCCCACGAGACC
+
BBBABFBBBBAAGGGGGGGGGFGFHHHGGHGFHHHFHHGFFFFGGHGEFDAFHHHFHHHHHFHFBGGFGBEEGGHFEEFGEFGHHHHGHHGGHHGDGHHHHHGHHHHHHHHHGGGGGGGGGHGHHHGHHHHHHHHHFGGGCEFFCGCGDF
@M02034:409:000000000-BFKT7:1:2101:3520:16837 1:N:0:32
AAAGTCGAGGTGCCTAAAGTGGCAACCCAGACTCGGACGGAGGTTGGTGGTGTAGAGCTTCCTGTAGCCGCATGGCGTTCGTACTTAAATATGGAACTAACCATTCCAATTTTCGCTGTCTCTTATACACATCTCCGAGCCCACGAGAC
+
AABCCFBCCCCCGGGGGGGGGGGHHGHGGGHGHBFGGCFG?FGEFGGGGGGGHFHHHHHHHHHHHHHHHGGGGGHHGGGGGFFFHHHGHHGHHHGHFHHGHGGHHHHHGHHHHHGGGGGHHHHHFHFGGHHHHHFHGCCGGGHGGGGCG
@M02034:409:000000000-BFKT7:1:2101:10611:16841 1:N:0:32
AAAGTCGAGGTGCCTAAAGTGGCAACCCAGACTAAGGGTGGGGTTGGTGGTGTAGAGCTTCCTGTAGCCGCATGGCGTTCGTACTTAAATATGGAACTAACCATTCCAATTTTCGCTGTCTCTTATACACATCTCCGAGCCCACGAGACC
+
AABBBFBBBBAAFGGGGGGGGGGGFHHGGHHGHHHHHHFFGGGGGGGGFGBFGFFDGFBGHHHHGHHHHGGGGGGFE1EFFEEHHHHHHEFFGGFGHFHGHHHHHHHGFGHHHGGGGGFFFFGFHHGGFGHHHHEDECCGGGHGGF@ADC
@M02034:409:000000000-BFKT7:1:2101:6480:16842 1:N:0:32
AAAGTCGAGGTGCCTAAAGTGGCAACCCAGACTACTCATGCTGTTGGTGGTGTAGAGCTTCCTGTAGCCGCATGGCGTTCGTACTTAAATATGGAACTAACCATTCCAATTTTCGCTGTCTCTTATACACATCTCCGAGCCCACGAG
+
```
