## Supplementary material for "Engineering a virus-like particle to display peptide insertions using an apparent fitness landscape": Sequencing text files, python code, and primer descriptions: eHTS073S32_s1_pe (part 34 of 54)

```
ABAABFBBBBAAGGGGGGGGGGGFGHGGGHHGGGFHGFGHHHHHHHGEFFFFGFHFHBDGFHHHHHEGGGGGGGHHGEEGFEFHHHHDHHHGHF3FFHGHHEFGHGGGFBHHHGFFGGEGGGFHDGGFGGFGGHHHG?FGFFHE@/@
@M02034:409:000000000-BFKT7:1:2101:3042:16851 1:N:0:32
AAAGTCGAGGTGCCTAAAGTGGCAACCCAGACTTCGAATAATGTTGGTGGTGTAGAGCTTCCTGTAGCCGCATGGCGTTCGTACTTAAATATGGAACTAACCATTCCAATTTTCGCTGTCTCTTATACACATCTCCGAGCCCACGAGACC
+
ABCBAFBBCBABGGGGGGGGGGGHHHHGGHHGHHHGHHHGHHHGGHHGFGEFHHHGHHHHHHHHFGHHHGGGGGHHGGGGGEHHHHHGGHGHHHFGHHHHHHGHHFGFHHHHHHEFGGEFHHHHHHGHHGGHFHGHECGGGGHGGGGGGG
@M02034:409:000000000-BFKT7:1:2101:11501:16852 1:N:0:32
AAAGTCGAGGTGCCTAAAGTGGCAACCCAGACTTCTGGTAAGGTTGGTGGTGTAGAGCTTCCTGTAGCCGCATGGCGTTCGTACTTAAATATGGAACTAACCATTCCCAATTTTCGCTGTCTCTTATACACATCTCCGAGCCCACGAGAC
+
AAABAF?ADDAACFGFGAGFGGGHGHHGGG2FHHHHHGFHHHGHGHGEFGABF3F5EFFGHEHGHGHHGGGGFGHGGGGEGEFGHHH3BF4GHFDEFGGECGGCFGFFEFFHHHFEEDEEFGFGGFFFG?GHHBFFGFCCCCAGGCDG?A
@M02034:409:000000000-BFKT7:1:2101:9402:16856 1:N:0:32
AAAGTCGAGGTGCCTAAAGTGGCAACCCAGACTACGAAGCCTGTTGGTGGTGTAGAGCTTCCTGTAGCCGCATGGCGTTCGTACTTAAATATGGAACTAACCATTCCAATTTTCGCTGTCTCTTATACACATCTCCGAGCCCACGAGACC
+
BBCCAFBCCCCCGGGGGGGBGGGHHHHGGHHGHHHGGHGGHHHHHHGGFGGFHFHHHHHHHHHHHHHHHGGGGGGHGGGGGGEEGHHGHHHHHGGHHHHFHHHGFHHHHHHHHHGGGGGHHHHHHHGHHHHHHHHHFGGGGGHGGGGGGG
@M02034:409:000000000-BFKT7:1:2101:16883:16859 1:N:0:32
AAAGTCGAGGTGCCTAAAGTGGCAACCCAGACTCCTCCGCATGTTGGTGGTGTAGAGCTTCCTGTAGCCGCATGGCGTTCGTACTTAAATATGGAACTAACCATTCCAATTTTCGCTGTCTCTTATACACATCTCCGAGCCCACGAGACC
+
ABAABFBBBBABFGGFGGGGGGGGHHHGGHHGHHHHHGGDAEEHHHHGFGEFHHHGHHHHHHHHHHHGHGGEGGHHGGGGGGGHGHHHHHHHHHHFHHHHHHGGHHFHHGHGHFEGGGGHHHHHHHHHFFHHHHHBGCGGGGHGGGGGGF
@M02034:409:000000000-BFKT7:1:2101:14009:16863 1:N:0:32
AAAGTCGAGGTGCCTAAAGTGGCAACCCAGACTGTGTCGGCTGTTGGTGGTGTAGAGCTTCCTGTAGCCGCATGGCGTTCGTACTTAAATATGGAACTAACCATTCCAATTTTCGCTGTCTCTTATACACATCTCCGAGCCCACGAGACC
+
BBBBBFBBBBBBGGGBGGGFGGGHFHHGGHHGHHHHHHGGGGGHHHHEFGBFFHHDGHHHHHHHHHGHHGGGGGHGGEFGGGHHGHGHHHHHHHHHGHGHHHHHFHGGFHHHHHGGGGEFHHHHGHGHFHHHGGB?C?D?DGHGG?DDDG
@M02034:409:000000000-BFKT7:1:2101:11620:16864 1:N:0:32
AAAGTCGAGGTGCCTAAAGTGGCAACCCAGACTAAGAATAATGTTGGTGGTGTAGAGCTTCCTGTAGCCGCATGGCGTTCGTACTTAAATATGGAACTAACCATTCCAATTTTCGCTGTCTCTTATACACATCTCCGAGCCCACGAGACC
+
BBABBFBCCCBBGGGGCGFGGGGHHHHGGHHGHHHHHHGFFGHGHHHEGGGGHGHHGHHHHHHHHGHHGGGGGGHHGGGGGGHHHHHFHHGHHHGGFHFCFFHGHGEGHHHHHHGGGGGHHGHFHHHFFHHHGHFFF@?CGGFGGCGGGG
@M02034:409:000000000-BFKT7:1:2101:23933:16869 1:N:0:32
AAAGTCGAGGTGCCTAAAGTGGCAACCCAGACTTCGCATACGGTTGGTGGTGTAGAGCTTCCTGTAGCCGCATGGCGTTCGTACTTAAATATGGAACTAACCATTCCAATTTTCGCTGTCTCTTATACACATCTCCGAGCCCACGAGAC
+
BAAAAFAABBAAGGGGFGGGGFGGFGFEGEHGHHHGGGGGHHGFFGGEFGGGHHHGHHHGHHHHHHHFGEEEEGHHGGGGGEHHHHHHHHHFHHBGGHHHGFFGFFFHDGHHHHGGGGGGFHGH3GGHHHFGGHHHG/DCGGHGGGGGD
@M02034:409:000000000-BFKT7:1:2101:22290:16870 1:N:0:32
AAAGTCGAGGTGCCTAAAGTGGCAACCCAGACTACTAATTGTGTTGGTGGTGTAGAGCTTCCTGTAGCCGCATGGCGTTCGTACTTAAATATGGAACTAACCATTCCAATTTTCGCTGTCTCTTATACACATCCCGAGCCCACGAGACCA
+
CBCCCFCCCCCCGGGGGGGGGGGHHHHGGHHGHHHHHHHGHHHHHHHEFGEFFFGFHHHHHHHHHHHHGGGGGGHFGGGGGFHHHHHHGGGHHHBDGHHGHHFGHHFFHGHHHFEFGGGHHHHHHHHHFHHHHFGGGGGGGHGG?CFGGH
@M02034:409:000000000-BFKT7:1:2101:10236:16874 1:N:0:32
AAAGTCGAGGTGCCTAAAGTGGCAACCCAGACTCCGGCTGCTGTTGGTGGTGTAGAGCTTCCTGTAGCCGCATGGCGTTCGTACTTAAATATGGAACTAACCATTCCAATTTTCGCTGTCTCTTATACACATCTCCGAGCCCACGAGACC
+
BBBCBFCCCCBAGGGGGGGGGGGHHEHGGHHGHHHGGGGGGHHHHHHGGGEFHHHHHHHHHHHHHHHGHGGGGGHHGEGGGGHHHHHHHHHHHHFHFHHHHGHFHHHHHHHHHHGGGGGGHHHHHHFGHBGHHHFFG@GCGFHGGCGGGE
@M02034:409:000000000-BFKT7:1:2101:12472:16875 1:N:0:32
AAAGTCGAGGTGCCTAAAGTGGCAACCCAGACTAAGAATAATGTTGGTGGTGTAGAGCTTCCTGTAGCCGCATGGCGTTCGTACTTAAATATGGAACTAACCATTCCAATTTTCGCTGTCTCTTATACACATCTCCGAGCCCACGAGACC
+
BBCCBFBBCCCCGGGGGGGGGGGHHHHGGHHGHFDEGFGG5DGHHGHDEEEFAEGAGFGH5GHG55FFFFG0EEG1EEEFFECF1FHBEFHBGB33FCGHF?3FG?FBDGHHHBEEFEEHHHHHFGFDHGFHHHHBFD/CCGEAD>/AAF
@M02034:409:000000000-BFKT7:1:2101:7930:16875 1:N:0:32
AAAGTCGAGGTGCCTAAAGTGGCAACCCAGACTGCGAATAAGGTTGGTGGTGTAGAGCTTCCTGTAGCCGCATGGCGTTCGTACTTAAATATGGAACTAACCATTCCAATTTTCGCTGTCTCTTATACACATCTCCGAGCCCACGAGACC
+
BBCBCFBBCCBBGGGGGGGGGGGHHHHGGHHGHHGFGGGGHHCFGHGGFDFFGFHFHHHHHHHHHHHHHGGCGGHFGGGGGEGHHHHHHHFHHHFGHHHGHHFHHHHFHGHHHGGGGGGGHFFG?HFFHHBFHHHFD/DGGC/FCCG/EF
@M02034:409:000000000-BFKT7:1:2101:23919:16882 1:N:0:32
AAAGTCGAGGTGCCTAAAGTGGCAACCCAGACTTCGCATACGGTTGGTGGTGTAGAGCTTCCTGTAGCCGCATGGCGTTCGTACTTAAATATGGAACTAACCATTCCAATTTTCGCTGTCTCTTATACACATCTCCGAGCCCACGAGACC
+
AA?AA3>1DD1>CCBG1DGDG1FGCAGAA0BAAFBCEGGFHFEBF/EECFFEGHHFHGFGH1GGGBEBFEEECEFFGEEGCEHHHHFEGGGHGFGFGHHHGH1GF2FFHHHHHFE/?EC12BDG1>2GFBGHHG1DECCCGGGGCCCGGG
@M02034:409:000000000-BFKT7:1:2101:16952:16883 1:N:0:32
AAAGTCGAGGTGCCTAAAGTGGCAACCCAGACTCATAATAATGTTGGTGGTGTAGAGCTTCCTGTAGCCGCATGGCGTTCGTACTTAAATATGGAACTAACCATTCCAATTTTCGCTGTCTCTTATACACATCTCCGAGCCCACGAGACC
+
BBBBBFBBBBBBGGGGGGGGFGGHHHHGGHHGHHGHHHHHHHHHGHHGGGEFGHHEGHHHHHHHHHHGHGGFGGHHGGGGGGFGHHGHHHGHHHBGGFHFHHFHHHDHFFGFHFEFGGGFHHHHFHGHHHHHHHHFGCCGGGHGGFC<DG
@M02034:409:000000000-BFKT7:1:2101:7946:16884 1:N:0:32
AAAGTCGAGGTGCCTAAAGTGGCAACCCAGACTGCGAATAAGGTTGGTGGTGTAGAGCTTCCTGTAGCCGCATGGCGTTCGTACTTAAATATGGAACTAACCATTCCAATTTTCGCTGTCTCT
+
BBCBCFCCBBBAGGGGGGGGGGGGHHHGGHHGHGGGAEECDGGFFFAGGCEFGFGBEDHHFFGHGBHFHGGCEEGGGGGGGGHHEGHBGHFHHGFGHHHGHHGGHFHF4FGHHFFFGAFFHHH
@M02034:409:000000000-BFKT7:1:2101:4270:16886 1:N:0:32
AAAGTCGAGGTGCCTAAAGTGGCAACCCAGACTCCG
+
?AAABFBBBBBAGGGGGGGFGGGGHHHGFFHFGH3E
@M02034:409:000000000-BFKT7:1:2101:12471:16893 1:N:0:32
AAAGTCGAGGTGCCTAAAGTGGCAACCCAGACTAAGAATAATGTTGGTGGTGTAGAGCTTCCTGTAGCCGCATGGCGTTCGTACTTAAATATGGAACTAACCATTCCAATTTTCGCTGTCTCTTATACACATCTCCGAGCCCACGAGACC
+
CCCCCFCCCCCBGGGGFGGFGGGHHHGGGHHGHHHHHHHHHHHHHHHFGGEFGHHGHHHHHHHHHHHHHGGGGGHHGGGGGGHHHHHGHHHHHGHHGHHHHHHHHHHHHHHHHHGGGGGGHHHHHHFHGHGHHHHFFGDCGGHGGGGGGA
@M02034:409:000000000-BFKT7:1:2101:16140:16894 1:N:0:32
AAAGTCGAGGTGCCTAAAGTGGCAACCCAGACTGAGAAGAATGTTGGTGGTGTAGAGCTTCCTGTAGCCGCATGGCGTTCGTACTTAAATATGGAACTAACCATTCCAATTTTCGCTGTCTCTTATACACATCTCGAGCCCACGAGAC
+
CCCCBFCCCCBCGGGGGGGGGGGHHHHGGHHGGH33DFGBBFFGGHHEFCGFFAF5EFFF5FHHHBGHFGG?EGHCEEEGGE2EEDFGDGHFHH3BEGHHCE3FGGF4?BFHHDEFGDEGFGGF4B4BFFF2BD3GHG?BC/C@?CDD
@M02034:409:000000000-BFKT7:1:2101:20566:16897 1:N:0:32
AAAGTCGAGGTGCCTAAAGTGGCAACCCAGACTCATAATAAGGTTGGTGGTGTAGAGCTTCCTGTAGCCGCATGGCGTTCGTACTTAAATATGGAACTAACCATTCCAATTTTCGCTGTCTCTTATACACATCTCCGAGCCCACGAGACC
+
BBBBBFBBBBBBGGGGGGGGGGGHHHHGGHHGHHHHHHHHHHHHHHGEFGFFHHHGHHHHHHHHGHHGHGGGGGHHGEGGGGHHHHHFHHHHHHHHGHHHHHHHHHHHGHHHHHGGGGGHHGHGGHFHHHHHHHGHGCGGGFGGGGGGGG
@M02034:409:000000000-BFKT7:1:2101:10318:16897 1:N:0:32
AAAGTCGAGGTGCCTAAAGTGGCAACCCAGACTCCTAATAATGTTGGTGGTGTAGAGCTTCCTGTAGCCGCATGGCGTTCGTACTTAAATATGGAACTAACCATTCCAATTTTCGCTGTCTCTTATACACATCTCCGAGCCCACGAGACC
+
BABBBFBBBBBAFGGGGGGFGGGHGHHDGHGGHHHGFFGFFHGHHHHEFFEFGGG5GFHHHHHGGHHHHGGFGGHFEEGGGFGHHHHFFHFHHHGHFHHGHGHHHHHGGHHHHFCGGGGGGHFFFHHHFGHGHHFFGGGGGGHGG?CDGF
@M02034:409:000000000-BFKT7:1:2101:18270:16902 1:N:0:32
AAAGTCGAGGTGCCTAAAGTGGCAACCCAGACTATTAATAATGTTGGTGGTGTAGAGCTTCCTGTAGCCGCATGGCGTTCGTACTTAAATATGGAACTAACCATTCCAATTTTCGCTGTCTCTTATACACATCTCCGAGCCCACGAGACC
+
A?AABFBBDBAACGGGGGGEFFFGGHHDFGCCGBFHFGGF5FFHHHEACEEFAEGFGHHHHFHFHFFHHGGAEGHHGGGGGGGEFFF@BFDGGFGHGHFFFHDHGFFHHHHGHHGDGCEFBGHHHHFHHHHGHHHHG?/</FGGGGGGF?
@M02034:409:000000000-BFKT7:1:2101:2851:16905 1:N:0:32
AAAGTCGAGGTGCCTAAAGTGGCAACCCAGACTCTGAGTCGGGTTGGTGGTGTAGAGCTTCCTGTAGCCGCATGGCGTTCGTACTTAAATATGGAACTAACCATTCCAATTTTCGCTGTCTCTTATACACATCTCCGAGCCCACGAGACC
+
BBBBBFBBBBAAGGGGGGGGGGGFHHHGFFHGHHHHHHHHGGGFFGGGFFBFGHHGHFHHHHHHGFHBHEEFGFHHGGGGGGHHHHBGHHHHHHDGHHGHHHEGHHGHHHHGHHGGGGGGHHHHGHFGGHEHHHFHGFGGCEHEDCGGGF
@M02034:409:000000000-BFKT7:1:2101:15382:16906 1:N:0:32
AAAGTCGAGGTGCCTAAAGTGGCAACCCAGACTAATCTTAATGTTGGTGGTGTAGAGCTTCCTGTAGCCGCATGGCGTTCGTACTTAAATATGGAACTAACCATTCCAATTTTCGCTGTCTCTTATACACATCTCCGAGCCCACGAGACC
+
BBBBBFBBBBBBGGGGFGGGGGGHHHHGGHHGHH3FF5FGHGHHHHHGGGFFHHGGHHHHHHHHHHHHHGGGGGHHGGGGGGGHHHGGFHGHHHGHHHHHHHHGHHGHFGGHHFGGGGGGHHHHHHGHHHHHHHFHGGGGGGHGGCGDGF
@M02034:409:000000000-BFKT7:1:2101:6766:16910 1:N:0:32
AAAGTCGAGGTGCCTAAAGTGGCAACCCAGACTACGAATCAGGTTGGTGGTGTAGAGCTTCCTGTAGCCGCATGGCGTTCGTACTTAAATATGGAACTAACCATTCCAATTTTCGCTGTCTCTTATACACATCTCCGAGCCCACGAGACC
+
BCABBFCBCCBCGGGGGGGGGGGHHHHGGHHGHB32BGC2G3FHGHGGFGEFHHHHHHHHHHHHHHHHHGGGGGHHGGGGGGHHHHHHHHHHHHFHHHHHHHHHHHGHGHHHHHGGGGGHHHHHHHHHGHHHHHHHGGGGGGHGGGGGGG
@M02034:409:000000000-BFKT7:1:2101:8465:16911 1:N:0:32
AAAGTCGAGGTACCTAAAGTGGCAACCCAGACTCAGTCTCCTGTTGGTGGTGTAGAGCTTCCTGTAGCCGCATGGCGTTCGTACTTAAATATGGAACTAACCATTCCAATTTTCGCTGTCTCTTATACACATCTCCGAGCCCACGAGACC
+
AAAAAFAADD11BFGFGFDEGGGGHHHGGHHFHHCHHHHHHHHHFHHEEFEAGFHHHFGHFGHHFFHGHGGGGFEF@EGGE/BEHG2@FFFGHGF1FCGFHF1FHFHGHHHHHGGEA/EBFFHEGHB2B1DFGFGFC<CCCC/CCBCCCG
@M02034:409:000000000-BFKT7:1:2101:14966:16912 1:N:0:32
AAAGTCGAGGTGCCTAAAGTGGCAACCCAGACTGGTGGTGGGGTTGGTGGTGTAGAGCTTCCTGTAGCCGCATGGCGTTCGTACTTAAATATGGAACTAACCATTCCAATTTTCGCTGTCTCTTATACACATCTCCGAGCCCACGAGACC
+
CCCCCFCCBCCCGGGGGGGGGGGHHHHGGHHGHGC5AEE2AECFFGGFFFEFHHHGHHHHHHHHHHHHHGGGGGHHGGGGGGFHHHGHHHHHHHGHGHHHHHHHHHGHHHHHHHGGGGGFHHHHFHGHBHHHHGHHGCCGGGHGG?CGGE
@M02034:409:000000000-BFKT7:1:2101:19260:16915 1:N:0:32
AAAGTCGAGGTGCCTAAAGTGGCAACCCAGACTCCGACTAATGTTGGTGGTGTAGAGCTTCCTGTAGCCGCATGGCGTTCGTACTTAAATATGGAACTAACCATTCCAATTTTCGCTGTCTCTTATACACATCTCCGAGCCCACGAGACC
+
AAAA3D?ABBB@GGGFGGFGFGGGHHHGEEHGHHHGGGG2FGFHHHHGGCGFHGHGGGHHHHGHHHGFHGCEEGHHGGGFEGBGFGFFFGBGHHBGFHB?FHFGHHFGHHHHHHCGGGGHHGHHBGGHHHHHHFGBD?@GGG/FFCFGGE
@M02034:409:000000000-BFKT7:1:2101:18314:16918 1:N:0:32
AAAGTCGAGGTGCCTAAAGTGGCAACCCAGACTATT
+
BBBBBFBBBBBAGGGGEGGGGGGHHHHGGH2FH355
@M02034:409:000000000-BFKT7:1:2101:8444:16920 1:N:0:32
AAAGTCGAGGTGCCTAAAGTGGCAACCCAGACTCAGTCTCCTGTTGGGGGTGTAGAGCTTGCTGTAGC
+
CCCCCFCCCCCCGGGGGGGGGGGHHHHGGHHGH33FA5FA3BFG5GA220AA03D5DB333BB55555
@M02034:409:000000000-BFKT7:1:2101:27853:16921 1:N:0:32
AAAGTCGAGGTGCCTAAAGTGGCAACCCAGACTTCGCCGACGGTTGGTGGTGTAGAGCTTCCTGTAGCCGCATGGCGTTCGTACTTAAATATGGAACTAACCATTCCAATTTTCGCTGTCTCTTATACACATCTCCGAGCCCACGAGACC
+
BBBBAFBBDBBBGGGGGGGGGGGHHGHGGHHGHHHGGGGGGGGGGGCFFGFFGBGFGGHHHHHGDFGEFFG@EGF1EGGGGGHHGHHHGGGHGHBBGGHBEG?BDBH3FFFFHFC/?BDGFFDHFD>>2FGFFDFG?<DC?CECCCFG.<
@M02034:409:000000000-BFKT7:1:2101:6775:16927 1:N:0:32
AAAGTCGAGGTGCCTAAAGTGGCAACCCAGACTAAGAATCAGGTTGGTGGTGTAGAGCTTCCTGTAGCCGCATGGCGTTCGTACTTAAATATGGAACTAACCATTCCAATTTTCGCTGTCTCTTATACACATCTCCGAGCCCACGAGACC
+
ABBCCFCCCCBCGGGGGGGGGGGHHHHGGHHGHHHHHHHHHHHFGHGGFGFFHFHHHHGHHHHHHHHHGGGGGFHHGGGGGGHHHHHHHHHHHHGFHHHHGHGHHHHHHHHHHGGGGGGHHGHHHHHHGHHHGHFHGCFFGGHFGCGDGG
@M02034:409:000000000-BFKT7:1:2101:19454:16932 1:N:0:32
AAAGTCGAGGTGCCTAAAGTGGCAACCCAGACTTCGCAGCCTGTTGGTGGTGTAGAGCTTCCTGTAGCCGCATGGCGTTCGTACTTAAATATGGAACTAACCATTCCAATTTTCGCTGTCTCTTATACACATCTCCGAGCCCACGAGACC
+
BBBBBFAABBBBGGGGEFFBFGFFHGHGGHHGHHHGGGGGHHHHGFHGGGGFGHHHHHHHHGHHGFHFHGGEFGHHGGGGGGHHHHHHHHGHHGBDGHHHHHHHHHGG?FGHHHGGGGEGHHHHGGDB3BGHHHDDDCCGCGEFGGGGGG
@M02034:409:000000000-BFKT7:1:2101:9837:16936 1:N:0:32
AAAGTCGAGGTGCCTAAAGTGGCAACCCAGACTCAGTCTCGTGTTGCTGGTGTTGA
+
CCCCCFBCCCCCGGGGGGGGGGGHHHHGGHCCGH33B5F5F2FGC25B53B211B5
@M02034:409:000000000-BFKT7:1:2101:14572:16939 1:N:0:32
AAAGTCGAGGTGCCTAAAGTGGCAACCCAGACTATGACGCATGTTGGTGGTGTAGAGCTTCCTGTAGCCGCATGGCGTTCGTACTTAAATATGGAACTAACCATTCCAATTTTCGCTGTCTCTTATACACATCTCCGAGCCCACGAGACC
+
BBBBAFBBBBABGGGGGFGFGGGHHHHGGHHGHHHHHHGGGGGHHHHEFGEFGGHGHHHHHHHHHHHHHGGGGGHHGEEFEFHHHHHHHHHHHHGGFHHGHHHHHHFFHHGHHFGGGGGFHHHHFGGHFFHHHHHGGCGCGGHGGGFGGG
@M02034:409:000000000-BFKT7:1:2101:27845:16940 1:N:0:32
AAAGTCGAGGTGCCTAAAGTGGCAACCCAGACTTCGCCGACGGTTGGTGGTGTAGAGCTTCCTGTAGCCGCATGGCGTTCGTACTTAAATATGGAACTAACCATTCCAATTTTCGCTGTCTCTTATACACATCTCCGAGCCCACGAGACC
+
BBBBBFBBDBAAGGGGGFGGGFGGHHHEC2GFFGGFGGGGCGGGFE?EFEEBGFB5DGHHHGHHGHHHHGGGCEHHGFGEG?GHHHGFHFEGHHHHGHHHHHFFGHHFGHDHH3B/CCEFFFHGHHHHHHHHHHHFD/>CCGHF@C??.C
@M02034:409:000000000-BFKT7:1:2101:20014:16940 1:N:0:32
AAAGTCGAGGTGCCTAAAGTGGCAACCCAGACTAATAAGCATGTTGGTGGTGTAGAGCTTCCTGTAGCCGCATGGCGTTCGTACTTAAATATGGAACTAACCATTCCAATTTTCGCTGTCTCTTATACACATCTCCGAGCCCACGAGACC
+
AAA>AFAADD1AGGGGFGGBGAF0BGHAEHCGHDG1GF1BFGCHHGHEFEBFFGGBGHHHHHHDFGF2GEGGEGHFGFGGGEFHFHH@GHFFHH1FFHFHHHHHHHHHHGHHHHGGGGEB2FG2FGGFEHHFHFGFC/CGGGEGGCCC?F
@M02034:409:000000000-BFKT7:1:2101:21525:16943 1:N:0:32
AAAGTCGAGGTGCCTAAAGTGGCAACCCAGACTACGTCGAGGGTTGGTGGTGTAGAGCTTCCTGTAGCCGCATGGCGTTCGTACTTAAATATGGAACTAACCATTCCAATTTTCGCTGTCTCTTATACACATCTCCGAGCCCACGAGAC
+
AAAAA@A>1A>AGGDDB1FBGGGFHCACFHGFHHGEGHEGGGAGHECABEABGFFHHFFFDCHHGGHHHFC/EEGGG?EFEEFHFGFFFHGHHHFBGFHHHGGFGFFB2FGHHEE/C/?FGGFGGG2DFGFFHFHFGCGG@EHECCGG?
@M02034:409:000000000-BFKT7:1:2101:20158:16948 1:N:0:32
AAAGTCGAGGTGCCTAAAGTGGCAACCCAGACTTCGAAGCAGGTTGGTGGTGTAGAGCTTCCTGTAGCCGCATGGCGTTCGTACTTAAATATGGAACTAACCATTCCAATTTTCGCTGTCTCTTATACACATCTCCGAGCCCACGAGACC
+
CCCCCFBCCCCCGGGGGGGGGGGHHHHGGHHGHHHGHHGGHHHHHHGGFGEFGHHHHHHHHHHHHHHHHGGGGGHHGGGGGGHHHHHHHHHHHHFFHHFFHHHHHHHHHHHHHGGGGGGHHHHHHHHHFHHHGHGGGDCCGGHGGCGGDC
@M02034:409:000000000-BFKT7:1:2101:26657:16952 1:N:0:32
AAAGTCGAGGTGCCTAAAGTGGCAACCCAGACTTCGAAGCATGTTGGTGGTGTAGAGCTTCCTGTAGCCGCATGGCGTTCGTACTTAAATATGGAACTAACCATTCCAATTTTCGCTGTCTCTTATACACATCTCCGAGCCCACGAGACC
+
BBBBAFBBB?ABGGGGBGFFGGGHHHHGGHHGHHFFFHFGFGHGHHGEFFBFGGHGFGHHFHHHGHHGGGGGGGHHGGGGEEGHHHGHHHHHHF3FGGGGHHHGHGGDGHGHHBEFGGEFHGHHHF?GFGDHEHBFC//B@CGG@D/CDF
@M02034:409:000000000-BFKT7:1:2101:19837:16959 1:N:0:32
AAAGTCGAGGTGCCTAAAGTGGCAACCCAGACTGAGCAGGGGGTTGGGG
+
CCCCCFCCCCCCGGGGGGGGGGGHHHHGGHHGH3FG3F3FF2EEEF00A
@M02034:409:000000000-BFKT7:1:2101:24358:16960 1:N:0:32
AAAGTCGAGGTGCCTAAAGTGGCAACCCAGACTGAGGGGATTGTTGGTGGTGTAGAGCTTCCTGTAGCCGCATGGCGTTCGTACTTAAATATGGAACTAACCATTCCAATTTTCGCTGTCTCTTATAATCTCCGAGCCCACGAGACCAG
+
AAAAAFBBBB2AGGGGGGGFGGGGFFFEGHHGHHHHGGGGGHHHGHEBFEEFGFHFHGHHHHHHGHHGHFEGGGHHGEEFEEFHHHHHHHGHHGGFHHGFGAFHHHHGHHHHHHGFGEEGBGGHGHHHHFHHHG@FG?CGGFGGFGGGH
@M02034:409:000000000-BFKT7:1:2101:10208:16963 1:N:0:32
AAAGTCGAGGTGCCTAAAGTGGCAACCCAGACTAATAAGAATGTTGGTGGTGTAGAGCTTCCTGTAGCCGCATGGCGTTCGTACTTAAATATGGAACTAACCATTCCAATTTTCGCTGTCTCTTATACACATCTCCGAGCCCACGAGACC
+
ABBBBFCCCCABGGGGGGGBGGGGGGGFEHHGFGHHHHGGHHHFHHHEGGEFHFHGHFHHHHHHHHHHHGGGGGHHGEFFGGHHGHHGGHHHHGBGGHHHHHHHHGHGHHHHHHGFGGFHFFGHGHDGFFHFFHHHG?CCGGHGGGGGGG
@M02034:409:000000000-BFKT7:1:2101:22353:16963 1:N:0:32
AAAGTCGAGGTGCCTAAAGTGGCAACCCAGACTTCGAAGAATGTTGGTGGTGTAGAGCTTCCTGTAGCCGCATGGCGTTCGTACTTAAATATGGAACTAACCATTCCAATTTTCGCTGTCTCTTATACACATCTCCGAGCCCACGAGACC
+
BBCCAFBBCCBBGGGGGGGGGGGHHHHGGHHGHHHGHHGFFGHGHHHFFGEFHHHHHHHHHHHHGHHHHEGGGGHHGGGGGFHHHHHHHHHHHHGHHHHHHHHHHHGHHHHHHHGGGGGHHHHHFHGHFHFGFGGGDDCGGGHGGCGGGE
@M02034:409:000000000-BFKT7:1:2101:22396:16964 1:N:0:32
AAAGTCGAGGTGCCTAAAGTGGCAACCCAGACTACTAATCATGTTGGTGGTGTAGAGCTTCCTGTAGCCGCATGGCGTTCGTACTTAAATATGGAACTAACCATTCCAATTTTCGCTGTCTCTTATACACATCTCCGAGCCCACGAGACC
+
CCCBCFCBBCAAGGGGGGGGGGGGHHHGGHHGHHHHHHHHGHHHHGHEFFEFFGHGHHHHHHHGGHHHHGGGGGHGGGGGGGHHHHFFHGGHHGFFEHHHHHHHHHHGGHHGHHGGGGFGHHHGHHHBFCFHHHDGGCGGGGEECFGGGG
@M02034:409:000000000-BFKT7:1:2101:14828:16964 1:N:0:32
AAAGTCGAGGTGCCTAAAGTGGCAACCCAGACTAATAAGAATGTTGGTGGTGTAGAGCTTCCTGTAGCCGCATGGCGTTCGTACTTAAATATGGAACTAACCATTCCAATTTTCGCTGTCTCTTATACACATCTCCGAGCCCACGAGACC
+
BBCCAFCCCCCCGGGGGGGGGGGHHHHGGHHGHHGHHHHHHGHGHHHEFGFFGFHGGHHHHHHHHHHHGGGGGGHGGGGGGGHHHHGGHHHHHHFFHHHHHHHGHHHHHHHHHHGGGGGHHHHHHHGHHFHHHHHHGGGGGGHGGGGGGG
@M02034:409:000000000-BFKT7:1:2101:26702:16966 1:N:0:32
AAAGTCGAGGTGCCTAAAGTGGCAACCCAGACTAATAAGAATGTTGGTGGTGTAGAGCTTCCTGTAGCCGCATGGCGTTCGTACTTAAATATGGAACTAACCATTCCAATTTTCGCTGTCTCTTATACACATCTCCGAGCCCACGAGACC
+
CCCCCFCCCCAAGGGGGGGGGGGGHGHGGHGGHHHHHHHHHHHHHHHEFEEFGDGFGGHHHHHHHHHGHEGEFGHFEGGFFEFHGHHHHHHHHGFGHHHHHHGGHHHGHHFHHHGGGGGHHHHHGGGHFFHHHHHFG@FGCGHGGFCDDF
@M02034:409:000000000-BFKT7:1:2101:13373:16968 1:N:0:32
AAAGTCGAGGTGCCTAAAGTGGCAACCCAGACTAATCAGACGGTTGGTGGTGTAGAGCTTCCTGTAGCCGCATGGCGTTCGTACTTAAATATGGAACTAACCATTCCAATTTTCGCTGTCTCTTATACACATCTCCGAGCCCACGAGACC
+
CCCCCFCCCCBCGGGFGGGGGGGHHHHGGHHGHHHHHHHHHGGGGGGGGGGGHHHHHHHHHHHHHHHHHGGGGGHGGGGGGGHHHHHHHHHHHHHHGHGHHHHHHHHFGHHHHHGGGGGGHGHHGHGHFHHHCGHHFFCGGGHGGGGGFF
@M02034:409:000000000-BFKT7:1:2101:26643:16969 1:N:0:32
AAAGTCGAGGTGCCTAAAGTGGCAACCCAGACTTCTAAT
+
CCCCCFCBCCABGGGGGGGGGGGHHHHGGHH2F555555
@M02034:409:000000000-BFKT7:1:2101:19247:16981 1:N:0:32
AAAGTCGAGGTGCCTAAAGTGGCAACCCAGACTGTGAGTCAGGTTGGTGGTGTAGAGCTTCCTGTAGCCGCATGGCGTTCGTACTTAAATATGGAACTAACCATTCCAATTTTCGCTGTCTCTTATACAATCTCCGAGCCCACGAGACCA
+
CABCCFCCCCCCGGGGGGGGGGGHHHHGGHHGHFHHGHHHHHHHHHGEFGEFHHHHHHHHHHHHHHHFHGGGGGHHGGGGGFHHHHHFHHHHHHBFHHHHHHHHHHGHHHHHHHGGGGGHHHHHHHHFHGHHHDDFFGGGGEGGCGDGFB
@M02034:409:000000000-BFKT7:1:2101:5148:16994 1:N:0:32
AAAGTCGAGGTGCCTAAAGTGGCAACCCAGACTCAGCCGCGTGTTGGTGGTGTAGAGCTTCCTGTAGCCGCATGGCGTTCGTACTTAAATATGGAACTAACCATTCCAATTTTCGCTGTCTCTTATACACATCTCCGAGCCCACGAGACC
+
BBBBBFBBBBABGGGGGGGGGGGHHGHGGHHGHHHHHHGGGFGGHHHEFEEFGFHHHHHGHHHHHHHEHGGGGGHHGGGGEGHHHHFFHHHHHHHHHHGFHHGHHGFGFHHHHGGFGGGHHHHHGHGHFHHHHHHHGGGGCEFGGFCGGG
@M02034:409:000000000-BFKT7:1:2101:27838:16996 1:N:0:32
AAAGTCGAGGTGCCTAAAGTGGCAACCCAGACTGGTCAGAGTGTTGGTGGTGTAGAGCTTCCTGTAGCCGCATGGCGTTCGTACTTAAATATGGAACTAATCATTCCAATTTTCGCTGTCTCTTATACACATCTCCGAGCCCACGAGACC
+
CCCCCFBBCCCCGGGGGGGGGGGHHHHGGHHGHHGHCGFDBGHHBGFAE?E1A3D555FFEGFFF5F53EFEGGE1>BEFEEEFGFHHFFFFGH33@FFF434D44FDBGEHH4EGGFEFBHGD4G4FF22GGFFGG@C?FE/?<<@/C<
@M02034:409:000000000-BFKT7:1:2101:29432:16999 1:N:0:32
AAAGTCGAGGTGCCTAAAGTGGCAACCCAGACTCCTACTCAGGTTGGTGGTGTAGAGCTTCCTGTAGCCGCATGGCGTTCGTACTTAAATATGGAACTAACCATTCCAATTTTCGCTGTCTCTTATACACATCTCCGAGCCCACGAGACC
+
B@BBBFAABBABGGGGGGGGGGGHGFHGGHHGH3GA3BGHHHH5BFEFFGEFGFHGGHHHHHHHHHHHHGGGGFHHGGGGGGGHHHHFFGBGHHHHHHDGHHHHHGEH4FGHHHGGGGGGGFHHHHHHGHFHFHHFDCGCFGEGF/@AEC
@M02034:409:000000000-BFKT7:1:2101:16243:17001 1:N:0:32
AAAGTCGAGGTGCCTAAAGTGGCAACCCAGACTCATCCTTCGGTTGGTGGTGTAGAGCTTCCTGTAGCCGCATGGCGTTCGTACTTAAATATGGAACTAACCATTCCAATTTTCGCTGTCTCTTATACACATCTCCGAGCCCACGAGACC
+
A?AAAF@ADDAAFGFGGGGBGFGHGFBAFHGGHGHHHHHHGHGGGGGAFEEFGEGDGFFGFFHHHHHGGEECEGHGGEGEEE0FGHHGHHEHHFBGHFHHFHFGHHFHHHGHHHGGGG?GFHGHGGFFHHGFHHFBCCCC/FHGGCGCC>
@M02034:409:000000000-BFKT7:1:2101:7677:17006 1:N:0:32
AAAGTCGAGGTGCCTAAAGTGGCAACCCAGACTACTCAGGCGGTTGGTGGTGTAGAGCTTCCTGTAGCCGCATGGCGTTCGTACTTAAATATGGAACTAACCATTCCAATTTTCGCTGTCTCTTATACACATCTCCGAGCCCACGAGACC
+
CCCCCFBCCCCCGGGGGGGGGGGHHHHGGHHGHHGHHHHHHGGEEGGEFGEFHHHHHGHHHHHHHHHHHGGGGGHHGGGGGEGHGHGHHHHHHHFHHHFHHHHHHHFHHHHHHHGGGGGHHHHHEHGHHHHHHHHHGCGGGFHGG-CGGG
@M02034:409:000000000-BFKT7:1:2101:13103:17007 1:N:0:32
AAAGTCGAGGTGCCTAAAGTGGCAACCCAGACTCCTAATAATGTTGGTGGTGTAGAGCTTCCTGTAGCCGCATGGCGTTCGTACTTAAATATGGAACTAACCATTCCAATTTTCGCTGTCTCTTATACACATCTCCGAGCCCACGAGACC
+
CBCCCFCCCCCCGGGGGGGGGGGHHHHGGHHGHHHHHHHHHHHHHHHEFGGFGHHGHHHHHHHHHFHHHGGGGGHHGGGGGGHHHHHGHHHHHBGHHHHHHGGHHGHHGGFHHGGGGFFFHGHHHHBHHHGHHHGFC/GFGGHGGGCGGG
@M02034:409:000000000-BFKT7:1:2101:28823:17009 1:N:0:32
AAAGTCGAGGTGCCTAAAGTGGCAACCCAGACTAAGAATCAGGTTGGTGGTGTAGAGCTTCCTGTAGCCGCATGGCGTTCGTACTTAAATATGGAACTAACCATTCCAATTTTCGCTGTCTCTTATACACATCTCCG
+
CCCCCFCBBCBCGGGGGGGGGGGHHHHGGHHGHFHFFFG5B3FFF2EFGGFFHHHHHGHHHHHHGFDGHGGFEGHHGGGGGGBHHHHGHHFHHHGHHHHHHHGHGGHGHHHHHHGGGFGHHHFFGHHHHFHHHHGHD
@M02034:409:000000000-BFKT7:1:2101:23757:17012 1:N:0:32
AAAGTCGAGGTGCCTAAAGTGGCAACCCAGACTAATAAGCAGGTTGGTGGTGTAGAGCTTCCTGTAGCCGCATGGCGTTCGTACTTAAATATGGAACTAACCATTCCAATTTTCGCTGTCTCTTATACACATCTCCGAGC
+
BBAABFBBBBAAGGGGFGGGFFFCCEGAFFHGFHDGFFFBDFEHH2EEG?EGHBF5B53FAGGEGHF5BEE0EEEAF1EGG>2?1FGFFGHGHFFFH3GGFFFGEFG4?F?GD4>/E/?34BF4??FFDC22FGH2D//@
@M02034:409:000000000-BFKT7:1:2101:2374:17013 1:N:0:32
AAAGTCGAGGTGCCTAAAGTGGCAACCCAGACTAGGAATAAGGTTGGTGGTGTAGAGCTTCCTGTAGCCGCATGGCGTTCGTACTTAAATATGGAACTAACCATTCCAATTTTCGCTGTCTCTTATACACATCTCCGAGCCCACGAGACC
+
BBBBBFABBBBAGGGGGGGGGGGHHHHGGGHGHHHHHGHHHHHHHHGGFEEFGFHHHHHHHFHHGHHHHGGGGGGFFGGGGGHHHHGFHHHHHHFHHHHHHHEGHHHGHHHHHFGGGGFHHHHHFFHHGCGHHHHGD<CGGGFGCGGGGG
@M02034:409:000000000-BFKT7:1:2101:3712:17013 1:N:0:32
AAAGTCGAGGTGCCTAAAGTGGCAACCCAGACTAAGGAGAAGGTTGGTGGTGTAGAGCTTCCTGTAGCCGCATGGCGTTCGTACTTAAATATGGAACTAACCATTCCAATTTTCGCTGTCTCTTATACACATCTCCGAGCCCACGAGACC
+
BCCCAFBCCCBBGGGGGGGGGGGHHHHGGHHGHHHHHHHGFHHFHHGFFGGGFFHHHHHHHHHHHHHHHGGEEGHHGGGEGFHHHHFFHHHHHHGHHHHHHHGHHHGHHHGHHHGGGGGHHGHHFHHHHHHHHHHGG/DGGGFGGGGGGG
@M02034:409:000000000-BFKT7:1:2101:20462:17013 1:N:0:32
AAAGTCGAGGTGCCTAAAGTGGCAACCCAGACTGATACGAGGGTTGGTGGTGTAGAGCTTCCTGTAGCCGCATGGCGTTCGTACTTAAATATGGAACTAACCATTCCAATTTTCG
+
A3ABBFBADBABGGGGGGGGGGGHHHHGGHHGHH3F5FD2AE?EGE?BFDFFG3F5DB3BGFGHFHD@F1E0EEFFCAEGFE2GFGH33@FBEF3EE3?BB03BBFF44B3B44<
@M02034:409:000000000-BFKT7:1:2101:21865:17014 1:N:0:32
AAAGTCGAGGTGCCTAAAGTGGCAACCCAGACTGTGCGTGATGTTGGTGGTGTAGAGCTTCCTGTAGCCGCATGGCGTTCGTACTTAAATATGGAACTAACCATTCCAATTTTCGCTGTCTCTTATACACATCTCCGAGCCCACGAGACC
+
BBBBBFBBBBAAGGGGGGGGGFGHHHHGGHHGHHHHHGGGEGHHHHGFGGEFGFHBGHHHHHHHHHGHHGGCGEGFEEGGFEEHHHHHHHHHHG3GHGHHHHFHHHHGGHGHHFGDGGEGDHHFBFDGHHHCGHGBD/CGGGHGCFGCGF
@M02034:409:000000000-BFKT7:1:2101:19636:17015 1:N:0:32
AAAGTCGAGGTGCCTAAAGTGGCAACCCAGACTCATCAGCATGTTGGTGGTGTAGAGCTGCCTGTAGCCGCATGGCGTTCGTACTTAAATATGGAACTAACCATTCCAATTTTCGCTGTCTCTTATACACATCTCCGAGCCCACGAGACC
+
ABCCAFBBCBABGGGGGGGGGGGHHHHGGHHGHHHHHHHHHHHHHHHGGGEFGHHHHHHHHHHHHHHHHGGGEGHHGGGGGGHHHHHHHHHHHGGFHHHGHHHHHHGHHHHHHF?DGGGFHHHHHHHGFGHHHHGFGDCGGGHGGGGGGG
@M02034:409:000000000-BFKT7:1:2101:16989:17019 1:N:0:32
AAAGTCGAGGTGCCTAAAGTGGCAACCCAGACTCCTGAGCGTGTTGGTGGTGTAGAGCTTCCTGTAGCCGCATGGCGTTCGTACTTAAATATGGAACTAACCATTCCAATTTTCGCTGTCTCTTATACACATCTCCGAGCCCACGAGACC
+
BBBBBFBBBBBBGGGGFGGGGGGHHHHGGHHGHHHHGGHHGGGGHHHGGGGGHGGEGHHHHHHHHHHHHGGFGGHHGGGGGGHHHHFGHHHHHHFHHHGHGHHGHHFGGGHHHHGGGGGGGGHHFHFHFHHHHHHGGC@CDGHGGGGGGG
@M02034:409:000000000-BFKT7:1:2101:23826:17019 1:N:0:32
AAAGTCGAGGTGCCTAAAGTGGCAACCCAGACTTGTTCTTCGGTTGGTGGTGTAGAGCTTCCTGTAGCCGCATGGCGTTCGTACTTAAATATGGAACTAACCATTCCAATTTTCGCTGTCTCTTATACACATCTCCGAGCCCACGAGACC
+
BBCCAFABCBABGGGGGGGGGGGHHHHGGHHGHHHHHHHHHHGFEGGAFGGFGFHGGHHHHHHHHGHHHGGGGGHHGGGGGGGHHHGFHHHHHHGHFFFHHFFGHHHHHHHHHHGGGGGHHHHHFHGFFGHGHHFFDDCCGGEFGGGGGG
@M02034:409:000000000-BFKT7:1:2101:18300:17021 1:N:0:32
AAAGTCGAGGTGCCTAAAGTGGCAACCCAGACTCAGGGTGTGGTTGGTGGTGTAGAGCTTCCTGTAGCCGCATGGCGTTCGTACCTAAATATGGAACTAACCATTCCAATTTTCGCTTCTCTTATACACATCTCCGAGCCCACGAGACCA
+
CCCCCFCCCCCCGGGGGGGFGGGHHHHGGHHGHH3FEFG2AEGHFGGEFGEFGHHGHHHHHGHHHHHHHGGGGGHHGEGGGEHHGHHHHHHHHFGHGHHHHHHHHHGHHHHHHHGGGG/FFDHGHEHFH2F23BGDBCCFGHFCDFGGGC
@M02034:409:000000000-BFKT7:1:2101:7664:17024 1:N:0:32
AAAGTCGAGGTGCCTAAAGTGGCAACCCAGACTACTCAGGCGGTTGGTGGTGTAGAGCTTCCTGTAGCCGCATGGCGTTCGTACTTAAATATGGAACTAACCATTCCAATTTTCGCTGTCTCTTATACA
+
A>AAAFAA?DAAGGGF1DGBBFFHCGHGGEHGCHF1FGE0GGGAEEEEFFBB/BF2D1GGFHGHGFGFEEG@EEFGE?EFGGBGHG21BGB>ED1FFGFCHFBGHEDGFGGHFHCACFCFHGHFED22>
@M02034:409:000000000-BFKT7:1:2101:20370:17037 1:N:0:32
AAAGTCGAGGTGCCTAAAGTGGCAACCCAGACTACGACTGCTGTTGGTGGTGTAGAGCTTCCTGTAGCCGCATGGCGTTCGTACTTAAATATGGAACTAACCATTCCAATTTTCGCTGTCTCTTATACACATCTCCGAGCCCACGAGACC
+
BBBBBFBBBBBBGGGGGGGGGGGHGHHGGHHGHHHGGGEGHHHHHHHEGGEFFHHHHHHHHHHGGFHGHGGGGGHHGGGGGGHHHHHHHHHHHHGHHHHFHHHHHHFHHHHHHGGGGGGHHGHHGHGHGHGGHHHBFDGGGGHGG/?EGG
@M02034:409:000000000-BFKT7:1:2101:23791:17041 1:N:0:32
AAAGTCGAGGTGCCTAAAGTGGCAACCCAGACTTTGAATCAGGTTGGTGGTGTAGAGCTTCCTGTAGCCGCATGGCGTTCGTACTTAAATATGGAACTAACCATTCCAATTTTCGCTGTCTCTTATACACATCTCCGAGCCCACGAGACC
+
CBCCCFCCCCCCGGGGGGEBGGGFHHHGGHHGHHHHHHHHHHHGHHGGFGEFFHHHGFHHHHHHGHHHHEGGGGHHGGGGFFHHHHHHHHHHHHHHGHFFHHFHHHGHHHHHHHGGGGGGHHHGHHHHGHHHHHHGGGGFGGHGGGGGGF
@M02034:409:000000000-BFKT7:1:2101:26509:17044 1:N:0:32
AAAGTCGAGGTGCCTAAAGTGGCAACCCAGACTCATAATAATGTTGGTGGTGTAGAGCTTCCTGTAGCCGCATGGCGTTCGTACTTAAATATGGAACTAACCATTCCAATTTTCGCTGTCTCTTATACACATCTCCGAGCCCACGAGACC
+
ABBAADAABBBBGGGGGGGGGGGGHHGGGHD2FHHHHHHHHGHFGGHEFEEFGEGHGBGHHFHHGDHHGGGGGGHHGFGGGEHHHHFGHHBGHFDFFFHHFFFHHGFHGHHHHFEDGCGHHHHHGFG4FGGFCGDFD/@CBFHGCDGG?F
@M02034:409:000000000-BFKT7:1:2101:21342:17045 1:N:0:32
AAAGTCGAGGTGCCTAAAGTGGCAACCCAGACTAAGCATAATGTTGGTGGTGTAGAGCTTCCTGTAGCCGCATGGCGTTCGTACTTAAATATG
+
BBBBBFABBBBBGGGBGGFFGGGGFGHGFHGFHG3GHHHG5DGGDGEB2AEEEFFBA5AA5BAF5BAF3EE0EEG10>>11>BCFFFH3EFFG
@M02034:409:000000000-BFKT7:1:2101:12893:17045 1:N:0:32
AAAGTCGAGGTGCCTAAAGTGGCAACCCAGACTACTCAGCAGGTTGGTGGTGTAGAGCTTCCTGTAGCCGCATGGCGTTCGTACTTAAATATGGAACTAACCATTCCAATTTTCGCTGTCTCTTATACACATCTCGAGCCCACGAGACCA
+
CCCCCFCCCCCCGGGFGGGGGGGHHHHGGHHGHHHHHHHHHGHHGHGGFGGGHHHHHHHHHHHHHHHHHGGGGGHHGGGGGGGHHHHHHHHHHHHHGHHHGHHHHHHHHGHHHHGGGGGGHGHHFHGHHHHHHHFHHGGFGHGGGGGGGC
@M02034:409:000000000-BFKT7:1:2101:18878:17047 1:N:0:32
AAAGTCGAGGTGCCTAAAGTGGCAACCCAGACTACTAATCAGGTTGGTGGTGTAGAGCTTCCTGTAGCCGCATGGCGTTCGTACTTAAATATGGAACTAACCATTCCAATTTTCGCTGTCTCTTATACACATCTCCGAGCCCACGAGACC
+
BBBBBFBBBBBBGGGGGGGGGGGHHHHGGHHGHHHHHGHHHHHHHHGEFGEFHGH5FGHHHHHHHHHGHGGGGGHHGGGGGGHHHHHHHHHHHHHGGHGGFGHGHFHHHHEHHFEGGGGHHHHHHHGHFHHHGHFGD/BDGGHGGGGGGF
@M02034:409:000000000-BFKT7:1:2101:11836:17049 1:N:0:32
AAAGTCGAGGTGCCTAAAGTGGCAACCCAGACTAGGGTTGGGGTTGGTGGTGTAGAGCTTCCTGTAGCCGCATGGCGTTCGTACTTAAATATGGAACTAACCATTCCAATTTTCGCTGTCTCTTATACACATCTCCGAGCCCACGAGACC
+
CBCCCFCBBCBBGGGGGGGGGGGHHHHGGHHGHGHHHHHGGGGGGGGFGGFFHHHHHHHHHHHHHHHHHGGGGGGFGGGFGGFHHHHGHHGHHHFHHHHHHHHHHHFHGHHHHHGGGGGFHFHHGGDHFHHGFHFGDCGCGGHGGDGFDG
@M02034:409:000000000-BFKT7:1:2101:12202:17051 1:N:0:32
AAAGTCGAGGTGCCTAAAGTGGCAACCCAGACTGATACTAATGTTGGTGGTGTAGAGCTTCCTGTAGCCGCATGGCGTTCGTACTTAAATATGGAACTAACCATTCCAATTTTCGCTGTCTCTTATACACATCTCCGAGCCCACGAGACC
+
CCCCCFBBBBABGGGGGGGGGGGHHHHGGHHGH3FGFGGFFGHHHG2FAEGCG3F5DF3BDFGHHFDFDEE0EEG1>?EAEE2EFGHEBGHDGG3DFCGF313B3BB4BF?GD4/EEE?FFHGD?B4BFGDBFGHDC?@B@E/=@CFDGC
@M02034:409:000000000-BFKT7:1:2101:12181:17057 1:N:0:32
AAAGTCGAGGTGCCTAAAGTGGCAACCCAGACTGATACTAATGTTGGTGGTGTAGAGCTTCCTGTAGCCGCATGGCGTTCGTACTTAAATATGGAACTAACCATTCCAATTTTCGCTGTCTCTTATACACATCTCCGAGCCCACGAGACC
+
AABBBFBBBDBBGGGGFGGGFGGHHHHGGHFGHHHHHHGHHHHHHHHGGGEFGHHGHHEHHHHHHHHHGGGGGGHHGGGGGGHHGGHHHHGHHGGGHHHHHHHHHHFGBFGHHFGGGGGHHFHHFG4FDFHHGHGFFDFGGGEGGFGGGE
@M02034:409:000000000-BFKT7:1:2101:9273:17057 1:N:0:32
AAAGTCGAGGTGCCTAAAGTGGCAACCCAGACTAATAATAAGGTTGGTGGTGTAGAGCTTCCTGTAGCCGCATGGCGTTCGTACTTAAATATGGAACTAACCATTCCAATTTTCGCTGTCTCTTATACACATCTCCGAGCCCACGAGACC
+
CCCCCFCCCCBCGGGGGGGGGGGHHHHGGHHGHHHHHHHFGHHEFHGGEFGGFFHGGHHHHHHHHGHFGGGEFGHFGGGGGGGHHHHGFHHHHHDGHFHHHFFGGHHHHHHHHFEGGGEGFHGGGFBFHHHHHHHFG?FGCEGFGACDDG
@M02034:409:000000000-BFKT7:1:2101:18869:17064 1:N:0:32
AAAGTCGAGGTGCCTAAAGTGGCAACCCAGACTACTAATCAGGTTGGTGGTGTAGAGCTTCCTGTAGCCGCATGGCGTTCGTACTTAAATATGGAACTAACCATTCCAATTTTCGCTGTCTCTTATACACATCTCCGAGCCCACGAGACC
+
BBBBBFBBBBABGGGGGGGGGGGHHHHGGHHGHGHHHHHHGHHHGHGEEEEBGFHFHHHHHFHGFGHHHGGGGGHFGGGGGFGHHHHHHHEHHHFBFGGHHGHHFGFFGHGHHHEGGGEFFHHHGHHHFHHHHHGGG?FGGEHGC/</EG
@M02034:409:000000000-BFKT7:1:2101:10661:17065 1:N:0:32
AAAGTCGAGGTGCCTAAAGTGGCAACCCAGACTACGAATAATGTTGGTGGTGTAGAGCTTCCTGTAGCCGCATGGCGTTCGTACTTAAATATGGAACTAACCATTCCAATTTTCGCTGTCTCTTATACACATCCCGAGCCCACGAGACCA
+
AABBBFBCCCCCGGGGGGGGGGGHHHHGGHHGHHHGGGHGHHHHHHHGGGGGGHHHHHHHHHHHHHHHHGGGGGHHGGGGGGHHHHHHGHHHHHHHHHHHHHHHHHHHEHHHHHGGGGGGHHHHGHFHGHHHHFHFGGGGGHGGGGCGGE
@M02034:409:000000000-BFKT7:1:2101:24210:17067 1:N:0:32
AAAGTCGAGGTGCCTAAAGTGGCAACCCAGACTCAGACGGCTGTTGGTGGTGTAGAGCTTCCTGTAGCCGCATGGCGTTCGTACTTAAATATGGAACTAACCATTCCAATTTTCGCTGTCTCTTATACACATCTCCGAGCCCACGAGAC
+
BB@AAFBBBB2>FGGGGGGFGGGFHHGFDHHGHHHHH3A22AEBGGHEGGGGEFGHHHGGHGHGHFHHHGFGGGHHGGGGGGHHHHHHFGGHHGFFFHEFFFFGHGGHHFHHHHGGGGGFHHHHHHF3BCGFGHFHDDC@DGHGCGGFD
@M02034:409:000000000-BFKT7:1:2101:4042:17074 1:N:0:32
AAAGTCGAGGTGCCTAAAGTGGCAACCCAGACTAATAATCAGGTTGGTGGTGTAGAGCTTCCTGTAGCCGCATGGCGTTCGTACTTAAATATGGAACTAACCATTCCAATTTTCGCTGTCTCTTATACACATCTCCGAGCCCACGAGACC
+
BABCBFCCCCCCGGGGGGGEGGGHHHHGGHHGHHHHHHHHHHHGGHGGFGFFGHHHHHHHHHHHHHHHHGGGGGHHGGGGGGBGHHBGHHGHHHFHGHGGHHHHHHHGHHHHHFGGGGGGHFHHGHHHGHFHHHGFGCCGGGHEGFGGGG
@M02034:409:000000000-BFKT7:1:2101:29480:17079 1:N:0:32
AAAGTCGAGGTGCCTAAAGTGGCAACCCAGACTAGTCCGGCGGTTGGTGGTGTAGAGCTTCCTGTAGCCGCATGGCGTTCGTACTTAAATATGGAACTAACCATTCCAATTTTCGCTG
+
333A3BAABBBBFGFFG44BD4FCFEGEDFFFFFBDAGE2AAE0EE01?E?FGDGFFGHHBCGFGFFBFEE@EEH1E?E/EEBGGFGFHFGHD33?CGFB?FDGB2BDGHG2GDC//?
@M02034:409:000000000-BFKT7:1:2101:11184:17082 1:N:0:32
AAAGTCGAGGTGCCTAAAGTGGCAACCCAGACTAAGAATACGGTTGGTGGTGTAGAGCTTCCTGTAGCCGCATGGCGTTCGTACTTAAATATGGAACTAACCATTCCAATTTTCGCTGTCTCTTATACACATCTCCGAGCCCACGAGACC
+
CCBCCFCCCCBBGGGGGGGFGGGHHHHGGHHGHHHHHGHHHHGHGGGFGGGFHHHGHHHHHHHHHHHHHGGGGGHHGGGGGGHHHHHHHHHHHGHHHHHHHHHHHHGFHHHHHFGGGGGGHHHHGHHHFHHHHHGHGCGGGGGGGGFGDG
@M02034:409:000000000-BFKT7:1:2101:15329:17083 1:N:0:32
AAAGTCGAGGTGCCTAAAGTGGCAACCCAGACTTCGCCTTCGGTTGGTGGTGTAGAGCTTCCTGTAGCCGCATGGCGTTCGTACTTAAATATGGAACTAACCATTCCAATTTTCGCTGTCTCTTATACACATCTCCGAGCCCACGAGACC
+
A@AAAFAABD>AFGGGGFFGGGGGHEHGGCGFHHHGGGGFHHGFEGCEFGGGCGGEF5GGHFHFHHHHHGGEFGHHGGGFGECGGHDFFHFHHH3FCGHHGGFFGFBF4FGGHHGGGGGHFHHH1FGEGEHHHHGFG?GCGGGGCCCGGF
@M02034:409:000000000-BFKT7:1:2101:29461:17089 1:N:0:32
AAAGTCGAGGTGCCTAAAGTGGCAACCCAGACTAGTCCGGCGGTTGGTGGTGTAGAGCTTCCTGTAGCCGCATGGCGTTCGTACTTAAATATGGAACTAACCATTCCAATTTTCGCTGTCTCTTATACACATCTCC
+
BCCCCFCCCCCCGGGGGGGGGGGHHHHGGHHGHHGFHHGGGGG0EEG1FEEGHGHBF5FHEHFHH4GDGGEEGEHFEGGGGGGHHHFGHGFGHF3?CHFHFFFGHBGF3FHHHG?DG?EGHHGH2G=FGGHHHDD=
@M02034:409:000000000-BFKT7:1:2101:11314:17090 1:N:0:32
AAAGTCGAGGTGCCTAAAGTGGCAACCCAGACTGGGGTGGGGGTTGGTGGTGTAGAGCTTCCTGTAGCCGCATGGCGTTCGTACTTAAATATGGAACTAACCATTCCAATTTTCGCTGTCTCTTATACACATCTCCGAGCCCACGAGACC
+
CCCCCFCCCCABGGGGGGGGGGGHHHHGGHHGHHHDC22AE?EGEFE1FAGGGFGDF4GG3FGGFDGDFEE/EEH0EECGD<2FGGHFEFHHHF3?FFGHC02BGBGFBGHHHF@DGCEHFHGFFG1FGFDFHFH1C<-@FG.FCCDGDG
@M02034:409:000000000-BFKT7:1:2101:4526:17091 1:N:0:32
AAAGTCGAGGTGCCTAAAGTGGCAACCCAGACTTGT
+
A1A11BAAD1>>GFGFG1FGGCCHF0AFEHHCGDGA
@M02034:409:000000000-BFKT7:1:2101:3696:17097 1:N:0:32
AAAGTCGAGGTGCCTAAAGTGGCAACCCAGACTCAGCCTCCTGTTGGTGGTGTAGAGCTTCCTGTAGCCGCATGGCGTTCGTACTTAAATATGGAACTAACCATTCCAATTTTCGCTGTCTCTTATACACATCTCCGAGCCCACGAGACC
+
CCCCCFBCCCBAGGGGGGGGGGGHHHHGGEHGHHHHGHHHHHHHHHHGGGEFGGHHHHHHHGHHHHHHHGGGGGHHGGGGGGHGGHGGEG4GGFFGGGFGHHHHEHHGHHHHHFGGGGGHHHHHDHGHHHDGHHHHGCDGGGGFCFGDGF
@M02034:409:000000000-BFKT7:1:2101:8311:17099 1:N:0:32
AAAGTCGAGGTGCCTAAAGTGGCAACCCAGACTCAGCAGAATGTTGGTGGTGTAGAGCTTCCTGTAGCCGCATGGCGTTCGTACTTAAATATGGAACTAACCATTCCAATTTTCGCTGTCTCTTATACACATCTCCGAGCCCACGAGACC
+
CCCCCFCCCCCCGGGGGGGGGGGHHHHGGHHGHFGGHHGBEGHGGHHEFGEFFGHHHHHHHHHHHGHGHGGGGGHHGGGGGGFHHHHHHHHHHHHHGHHHHHHHHGFHHHHHHHGGGGGHGHHHHHHHFHHHHHHGGBFGGGHGGGGCFC
@M02034:409:000000000-BFKT7:1:2101:15325:17101 1:N:0:32
AAAGTCGAGGTGCCTAAAGTGGCAACCCAGACTTCGCCTTCGGTTGGTGGTGTAGAGCTTCCTGTAGCCGCATGGCGTTCGTACTTAAATATGGAACTAACCATTCCAATTTTCGCTGTCTCTTATACACATCTCCGAGCCCACGAGACC
+
CCCCCFAACCCCGGGGGGGGGGGHHHHGGHHGHHHGGGGGHHGGGGFFEEEFGHHHHHHHHHHHHHHHHGGFGGHHGGGGGGCHHHGFFHHHHGGHFHGHHHHHHHHHGHHHHFGGGGFHHHHHFHGHHFHHHHHFGDCCCGEGGGGGGF
@M02034:409:000000000-BFKT7:1:2101:13160:17103 1:N:0:32
AAAGTCGAGGTGCCTAAAGTGGCAACCCAGACTAATAAGAATGTTGGTGGTGTAGAGCTTCCTGTAGCCGCATGGCGTTCGTACTTAAATATGGAACTAACCATTCCAATTTTCGCTGTCTCTTATACACATCTCCGAGCCCACGAGACC
+
CCCCCFCCBCABGGGGGGGFFGGHHHGGGHHGHHHHHHHHHHHHHHHEGGEFGHHGHGGHHHHHHHHHHGGFGGHHGGGGGGGHHHHHFHHHHHHHGHHHHHHGHHHHEGHHHHGGGGGHHHHHHHHHFHHHHHHGGCFGGGHGCGGGGF
@M02034:409:000000000-BFKT7:1:2101:29482:17103 1:N:0:32
AAAGTCGAGGTGCCTAAAGTGGCAACCCAGACTAAGACGGAGGTTGGTGGTGTAGAGCTTCCTGTAGCCGCATGGCGTTCGTACTTAAATATGGAACTAACCATTCCAATTTTCGCTGTCTCTTATACACATCTCCGAGCCCACGAGACC
+
BBCCAFBCCDAAGGGGGGGGGGGHHHHGGHHCHHHHHFEGAFG2GHG1AEEFAFGDBBEGDGHHGFHFGGGGGGH1EEF?EEFHGHHGGGHGHH3?FHFFCGHGHGFHHGGHHGFDFGEGHEGHFHFHHHHHHHHFDBCCFGHGGCFD.F
@M02034:409:000000000-BFKT7:1:2101:6047:17107 1:N:0:32
AAAGTCGAGGTGCCTAAAGTGGCAACCCAGACTTCGTGTCATGTTGGTGGTGTAGAGCTTCCTGTAGCCGCATGGCGTTCGTACTTAAATATGGAACTAACCATTCCAATTTTCGCTGTCTCTTATACACATCTCCGAGCCCACGAGACC
+
A?ABBFABBBABGGGGGGGFGGGHHHHGGHGGHHHGGGHHHHHHHHHGGGEFFGHFHHHHHGHHGHHHHGGGEGHHGGGGGGBGGHGGHGGHHGFGFHGFHHHHHHGFGGHHHHGGGGGHFHGHHHGHFFFGHHHHGBDDGGGGGGGGGG
@M02034:409:000000000-BFKT7:1:2101:12217:17107 1:N:0:32
AAAGTCGAGGTGCCTAAAGTGGCAACCCAGACTAAGAAGGATGTTGGTGGTGTAGAGCTTCCTGTAGCCGCATGGCGTTCGTACTTAAATATGGAACTAACCATTCCAATTTTCGCTGTCTCTTATACACATCTCCGAGCCCACGAGACC
+
CCBCCFCCCCCCGGGGGGGGGGGHHHHGGHHGHHHHHGHHHHHHHHHEFGEFHHHHHHHHHHHHHHHHHGGGGGHHGGGGGGHHHHHFHHHHGHFHGHHHHHGGHHGHGHHFHGFGGGGHHHHHHHHHFGHHHHHFGCDCGGHGGGGGGE
@M02034:409:000000000-BFKT7:1:2101:14600:17109 1:N:0:32
AAAGTCGAGGTGCCTAAAGTGGCAACCCAGACTCAGAAGAAGGTTGGTGGTGTAGAGCTTCCTGTAGCCGCATGGCGTTCGTACTTAAATATGGAACTAACCATTCCAATTTTCGCTGTCTCTTATACACATCTCCGAGCCCACGAGACC
+
AAAA1B>AD@AAGFGGG1FEGFC01EGCFHHGHHHGHGCF0FGBBGAEFCFG/GFHHBGFGHHHGDGFFEG?F/FFGGGGAEHHGH211B2F2F11@GFGHHHFHGG2EGFBGBEGGGGHHFHGEHBG2G1G<DG1?</>>/CF?CCA<C
@M02034:409:000000000-BFKT7:1:2101:5746:17113 1:N:0:32
AAAGTCGAGGTGCCTAAAGTGGCAACCCAGACTAGTAAGACGGTTGGTGGTGTAGAGCTTCCTGTAGCCGCATGGCGTTCGTACTTAAATATGGAACTAACCATTCCAATTTTCGCTGTCTCTTATACACATCTCCGAGCCCACGAGACC
+
AAABAFBBBDBBGGGBFGFAFGEFHHHGGDHDFHHHHHGGGGGAAEEBFEAFFFHHFGHHBGFHGHHFFGGGGGHHGGGGGEHHHHHHGHEHGFGGHHFGHFFHFGHHFHFHGGGGGGGFBBGHFHF3DGDGHGGB<@@@DGHGCC/?E<
@M02034:409:000000000-BFKT7:1:2101:13828:17114 1:N:0:32
AAAGTCGAGGTGCCTAAAGTGGCAACCCAGACTCAGAAGACGGTTGGTGGTGTAGAGCTTCCTGTAGCCGCATGGCGTTCGTACTTAAATATGGAACTAACCATTCCAATTTTCGCTGTCTCTTATACACATCTCCGAGCCCACGAGACC
+
CCCBBFCBCCACGGGGGGGGGGGHHHHGGHHGHHHHHHHHHGGGGGGFFGEFGHHGHHHHHHHHHHHHHGGGGGHHGGGGGGHHHHFHHHHHHHHGGHHGHHHHHHGHHHHHHHGGGGGGHGHHHHHGFHHHHHHGFCGGGGHGGGGGGG
@M02034:409:000000000-BFKT7:1:2101:23779:17120 1:N:0:32
AAAGTCTAAAGTGGCAACCCAGACTGAGAGTAAGGTTGGTGGTGTAGAGCTTCCTGTAGCCGCATGGCGTTCGTACTTAAATATGGAACTAACCATTCCAATTTTCGCTGTCTCTTATACACATCTCCGAGCCCACGAGACCAGAGAGG
+
DDCDDFFFFFFFGGGGGGGGGGGGHHFGFHGHHHHHHHGFGGGFGHHGHHHHHHHHHHHHHGGGGGHHFGGGGFGEHHHHHHHGHHGHHHHHHHHHHHGHHHHHHGGEGGGHHHHHGHHHHHHHHHHHGGGGGGHGDBDGGGHHHHHFG
@M02034:409:000000000-BFKT7:1:2101:5890:17121 1:N:0:32
AAAGTCGAGGTGCCTAAAGTGGCAACCCAGACTAATCAGCCTGTTGGTGGTGTAGAGCTTCCTGTAGCCGCATGGCGTTCGTACTTAAATATGGAATTAACCATTCCAATTTTCGCTGTCTCTTATACACATCTCCGAGCCCACGAGAC
+
BBBBBFBBBBBBGGGGFGGGGGGGHHHGFHHGHB35FGH332BGGHHEEFGGHHHGGEHHFHHHHFHHHGGFGGHGGGGGCEHHFFEGFGHHHHBF3FGHEEDFGFGHHGGHHFGGGGGHHFFHBGDG4FGGFGDBACFGCGEFCC?DG
@M02034:409:000000000-BFKT7:1:2101:16222:17123 1:N:0:32
AAAGTCGAGGTGCCTAAAGTGGCAACCCAGACTAAGAATGAGGTTGGTGGTGTAGAGCTTCCTGTAGCCGCATGGCGTTCGTACTTAAATATGGAACTAACCATTCCAATTTTCGCTGTCTCTTATACACATCTCCGAGCCCACGAGACC
+
BBBBBFBBB@BAGGGGGGGBGGGHHHHGGHHGHHHGHHHHGHHHGHGEFFEFGHHGHHHHHHHHHHHHHGGGGGHHGGGGFEGHHHGGHHFHHHHFFFBFHHHHHHHHEGHHHFEFGGGGHHHHHHHHGHHHHHHHGDGFGGHGGGGCGG
@M02034:409:000000000-BFKT7:1:2101:6876:17123 1:N:0:32
AAAGTCGAGGTGCCTAAAGTGGCAACCCAGACTGGGTGTAGGGTTGGTGGTGTAGAGCTTCCTGTAGCCGCATGGCGTTCGTACTTAAATATGGAACTAACCATTCCAATTTTCGCTGTCTCTTATACACATCTCCGAGCCCACGAGACC
+
AAAA>FA1A1>ABEGE1ABBFGCHHGHEGECA1FCHBEEGHHGBGAAABEAFGB1BFDDHFHGGFHF2GFC@EEFFEGGGGE>/FGBGFHEFGHEFBFB1CEBGHH2GHGHHHHEEFGE1GHFGDGFGHHFBBGFFEC@C@CHEC/@E.<
@M02034:409:000000000-BFKT7:1:2101:5473:17125 1:N:0:32
AAAGTCGAGGTGCCTAAAGTGGCAACCCAGACTGCGGGGGAGGTTGGTGGTGTAGAGCTTCCTGTAGCCGCATGGCGTTCGTACTTAAATATGGAACTAACCATTCCAATTTTCGCTGTCTCTTATACACATCTCCGAGCCCACGAGACC
+
BBBCBFCCDCCCGGGGGGGFGGGHHHHGGHHGHHHGGGGG?EGGHHGGFGFGHHHHHHHGHHHHHHHGHGGGGGHHGGGGGGHHHHHHHHHHHHGHGHGHHHHHHHHHGHHHHHGGGGGHHGHHHHHHFGFHHHHHG?FGGGGGGGGGGG
@M02034:409:000000000-BFKT7:1:2101:5759:17128 1:N:0:32
AAAGTCGAGGTGCCTAAAGTGGCAACCCAGACTAGTAAGACGGTTGGTGGTGTAGAGCTTCCTGTAGCCGCATGGCGTTCGTACTTAAATATGGAACTAACCATTCCAATTTTCGCTGTCTCTTATACACATCTCCGAGCCCACGAGACC
+
BBCCCFBCCCBBGGGGGGGFGGGHHHHGGHHGHHHHHHGHHGGFGGGFFGFFHHHHHFHHHHHHGFHHHGGGGGHHGGGGGGHHHHHHHGHHHHFFFGGFGHHHHEFHHHHHHHGGGGGGHHHHFG3HFHHGHHBHD?@DCGHGGCG?DF
@M02034:409:000000000-BFKT7:1:2101:21324:17133 1:N:0:32
AAAGTCGAGGTGCCTAAAGTGGCAACCCAGACTCAGGCTACGGTTGGTGGTGTAGAGCTTCCTGTAGCCGCATGGCGTTCGTACTTAAATATGGAACTAACCATTCCAATTTTCGCTGTCTCTTATACACATCTCCGAGCCCACGAGACC
+
BBCCCFCCCCBCGGGGGGGGGGGHHHHGGHHGHHHHHHHHHGGHGGGGGGEFHHHHGGHHHHHHGHHGGGGFFGHHGGGGGGHHHHHFGHHHHHGFHHHHHHFHHHHHHHHHHGGGGGGHHHHFFHHHEHHHHHFHGGCGGGHGGGGGGF
@M02034:409:000000000-BFKT7:1:2101:11830:17135 1:N:0:32
AAAATCGAGGTGCCTAAAGTGGCAAAGACTCCGACGCAGGTTGGTGGTGTAGAGCTTCCTGTAGCCGCATGGCGTTCGTACTTAAATATGGAACTAACCATTCCAATTTTCGCTGTCTCTTATACACATCTCCGAGCCCACGAGACCAGA
+
AABBCFCFCCBBGGGGGGGGGGGHHFHGHHHHGGGGGGGGHHGGEGGGGGHFFHHHHHHHHHGHHHGGFGEHHGGGGGGHHHHHHGGFHHHGFHHGFHGHHHGHHHFGHHHGGGGGHHGHFGHHGBFHHGHHFGFGGGGHGGFGGGGHF<
@M02034:409:000000000-BFKT7:1:2101:25998:17136 1:N:0:32
AAAGTCGAGGTGCCTAAAGTGGCAACCCAGACTTCTTCTCCTGTTGGTGGTGTAGAGCTTCCTGTAGCCGCATGGCGTTCGTACTTAAATATGGAACTAACCATTCCAATTTTCGCTGTCTCTTATACACATCTCCGAGCCCACGAGACC
+
CCCCCFCCCCCCGGGGGGGGGGGHHHHGGHHGHHHHHHHHHHHGHHHGGGFFHHHHHHHHHHHHHHHHHGGGGGHHGGGGGGHHHHGGHHGHHFBGHHHHHHHHHHFHHHHHHEGGGGGFHGHHHHGHFCGHFHHHGFGGGGHGGGGDGF
@M02034:409:000000000-BFKT7:1:2101:13380:17136 1:N:0:32
AAAGTCGAGGTGCCTAAAGTGGCAACCCAGACTGGGGGGGAGGTTGGTGGTGTAGAGCTTCCTGTAGCCGCATGGCGTTCGTACTTAAATATGGAACTAACCATTCCAATTTTCGCTGTCTCTTATACACATCTCCGAGCCCACGAGACC
+
BBBBBFBBBBAAGGGGGGGFGGGGHHHGGHHGHHHHGGGGGGGGHHG:CD9;AFF0FGGGGFGGGGGGFGGGGGGFFDFFDD9EFFFFFFFFFFBFFFFFFFFFFFFFFFFFFFFFFFFFFFFFFFFFFFFFFFFFFDFFFFFFFFAFFF
@M02034:409:000000000-BFKT7:1:2101:22773:17138 1:N:0:32
AAAGTCGAGGTGCCTAAAGTGGCAACCCAGACTTCGCCTGCTGTTGGTGGTGTAGAGCTTCCTGTAGCCGCATGGCGTTCGTACTTAAATATGGAACTAACCATTCCAATTTTCGCTGTCTCTTATACACATCTCCGAGCCCACGAGACC
+
ABAABFABDD>AGGFGGGGGGGFFEHGEGHHGHHHFEEEECGFHHHG2FEEFHFFEGHHHHFHHHHHHHGGGEGHCEEGGGG2AFGFDHFHGHGGHHHHHFHHGFHHGHHHHHHGGGGEGHHHGGHHHGGBGHHHFGGDFGGHGGGGGGG
@M02034:409:000000000-BFKT7:1:2101:17341:17140 1:N:0:32
AAAGTCGAGGTGCCTAAAGTGGCAACCCAGACGGTTGGTGGTGTAGAGCTTCCTGTAGCCGCATGGCGTTCGTACTTAAATATGGAACTAACCATTCCAATTTTCGCTGTCTCTTATACACATCTCCGAGCCCACGAGACC
+
CCCCCFBBCBCCGGGGGGGGGGGHHHHGGHDF?EGFEEGGGEGHHHHHHHHHHHHHHHHHGGGEFHHGGGGGEGHHHHGHHHHHHFGHHGGHHGHHFHHHGHHHGGGGGGHHHHHFHGHFHGHHHHFGGCD?FFGGCGGFE
@M02034:409:000000000-BFKT7:1:2101:24570:17140 1:N:0:32
AAAGTCGAGGTGCCTAAAGTGGCAACCCAGACTAGGGCGGGGGTTGGTGGTGTAGAGCTTCCTGTAGCCGCATGGCGTTCGTACTTAAATATGGAACTAACCATTCCAATTTTCGCTGTCTCTTATACACATCTCCGAGCCCACGAGACC
+
CCCCCFCCCDBCGGGGGGGGGGGHHHHGGHHGHB3F222A0>EEEGGFEEEFGFHGHHHHHHHHHHHGGGGGGGHHGGGGGGHHHHHHHHGHHHFFFHHHGHDGHFHHEFGHHGGGGGGHGGGGGHHGFFHHHHHFF@CCGGGGGGGGGG
@M02034:409:000000000-BFKT7:1:2101:27518:17152 1:N:0:32
AAAGTCGAGGTGCCTACAGTGGCAACCCAGACTAAGCAGGGTG
+
AAAAAF?>>A>>GGGG1AFGGGFHHFHGGHHFHFFHHHHFEGF
@M02034:409:000000000-BFKT7:1:2101:23545:17154 1:N:0:32
AAAGTCGAGGTGCCTAAAGGGGCAACCCAGA
+
AAAAAFAADDAAG1FGG111E00FFHHG0GC
@M02034:409:000000000-BFKT7:1:2101:26184:17154 1:N:0:32
AAAGTCGAGGTGCCTAAAGTGGCAACCCAGACTAATCATAATGTTGGTGGTGTAGAGCTTCCTGTAGCCGCATGGCGTTCGTACTTAAATATGGAACTAACCATTCCAATTTTCGCTGTCTCTTATACACATCTCCGAGCCCACGAGACC
+
AABBBFBBBBBBGGGGGGGBGGGHGHHFGHGFHHGHHHHFFFGHHHHFGGGFGFHFGHHHHHHHHHHGHGGCGGHHGGGGGGFHHHGGFGGHHHHDGHHHGHGGHHFGGFGHHGEDGGFHHHHHFHEHHGGHHHFGDCFGGGEFCDGGGG
@M02034:409:000000000-BFKT7:1:2101:17347:17157 1:N:0:32
AAAGTCGAGGTGCCTAAAGTGGCAACCCAGACGGTTGGTGGTGTAGAGCTTCCTGTAGCCGCATGGCGTTCGTACTTAAATATGGAACTAACCATTCCAATTTTCGCTGTCTCTTATACACATCTCCGAGCCCACGAGACCAGAGAGGAT
+
BCBBCFCCCBBBGGGGGGGGGGGHGHHGGHGGGGGGGGGGGGGHHGHHHHHHHHHHHHHHGGGFGHHGEGGGGFGHHHHHHBGHHFGHFFGHHHHHHFHGHHHHHGGGGGHHHHHHHGHGHHHFHGHGGGGGGEGBCGEGGHHHGHGDHG
@M02034:409:000000000-BFKT7:1:2101:14089:17158 1:N:0:32
AAATCGAGGTGCCTAAAGTGGCTCATCCTCCGGTTGGTGGTGTAGAGCTTCCTGTAGCCGCATGGCGTTCGTACTTCAATATGGAACTAACCATTCCAATTTTCGCTGTCTCTTATACACATCTCCGA
+
B@ABBBFABBBFGGGGEFGBFFHGHHHHGFHGC2B2C2AEAFAA5DEFFGFFHHHGHGHECAEFGFGAF1EEBGGH4BBGGF4B3FGHHEHHHHHFFH4FHHHFGCEE/???DFBD4FGCFGGFB2/>
@M02034:409:000000000-BFKT7:1:2101:3948:17159 1:N:0:32
AAAGTCGAGGTGCCTAAAGTGGCAACCCAGACTGGGTGTGGGGTTGGTGGTGTAGAGCTTCCTGTAGCCGCATGGCGTTCGTACTTAAATATGGAACTAACCATTCCAATTTTCGCTGTCTCTTATACACATCTCCGAGCCCACGAGACC
+
AAAAAF@AD@AAFGGFADF3BDFH1FFEFHCCGHAGGFE?ECEGGCCEGEGFFAF211FGFFGFGHHHGGGCGGFGGGGGGF0/FGBBFFBFGFBD1GFFCFFHHHHD2BDGHFCGG?EFFDGH1B@G2C1FGFGF?/CGGGHCC?-.<F
@M02034:409:000000000-BFKT7:1:2101:18280:17159 1:N:0:32
AAAGTCGAGGTGCCTAAAGTGGCAACCCAGACTGATAAGAATGTTGGTGGTGTAGAGCTTCCTGTAGCCGCATGGCGTTCGTACTTAAATATGGAACTAACCATTCCAATTTTCGCTGTCTCTTATACACATCTCCGAGCCCACGAGACC
+
CCCCBFCCCCCCGGGGGGGGGGGHHHHGGHHGHHHHHHHHGGHGHHHGGGGGHHHHHHHHHHHHHHHHHGGGGGHHGGGGGGHHHHHHHHHGHHHHHHHHHHFHHHHHHHHHHHGGGGGFHFGHHHHHGHHHHHGHGGGGGGHGGGGGGE
@M02034:409:000000000-BFKT7:1:2101:3798:17161 1:N:0:32
AAAGTCGAGGTGCCTAAAGTGGCAACCCAGACTAATGCGAGTGTTGGTGGTGTAGAGCTTCCTGTAGCCGCATGGCGTTCGTACTTAAATATGGAACTAACCATTCCAATTTTCGCTGTCTCTTATACACATCTCCGAGCCCACGAGACC
+
CCCCCF@BDBBAFGGGGGGGGGGHHGHGGDHGHHHHHHCEEGFHGHHGEGFFFGHBGFHHHHHGHHGHHGGEFGFHGEGGGEFEHGGGFHHHHHBFFHGCFCBFHFFFHGHHHEGGEFEGFHHHBHFHBBBGFHDDD/<@DFAFC?C?AF
@M02034:409:000000000-BFKT7:1:2101:14590:17173 1:N:0:32
AAAGTCGAGGTGCCTAAAGTGGCAACCCAGACTCAGAATAAGGTTGGTGGTGTAGAGCTTCCTGTAGCCGCATGGCGTTCGTACTTAAATATGGAACTAACCATTCCAATTTTCGCTGTCTCTTATACACATCTCCGAGCCCACGAGACC
+
BABAAFBCCCBBGGGGGGGGGGGHHHHGGHHGHHHHHGHHHHHHHHGEFGEFGHHHHHHHHHHGHHHHHGGGGGHGGGGGGGHHHHFGHHHHHHGHFHGFHHHHHHGHHHHHHHGGGGGHHHHHGHHHHGHHHHHFGGGCCGHGGGGGGG
@M02034:409:000000000-BFKT7:1:2101:23542:17175 1:N:0:32
AAAGTCGAGGTGCCTAAAGTGGCAACCCAGACTAATAATCAGGTTGGTGGTGTAGAGCTTCCTGTAGCCGCATGGCGTTCGTACTTAAATATGGAACTAACCATTCCAATTTTCGCTGTCTCTTATACACATCTCCTAGCCCACGAGACC
+
A?AAAD1ADDAAFGGGCBEGGGFBFGFBFFEFFGH1D22A11BGFCEEECEAFDGD1FHHHHBGHDFFHGG@EFHGGG?FCEEHHGFHFD22F1FGFF@BCG1GHEFF2>BEBG??AEA<2BGDBF>F>G1FCGFB111BFGHE@@@//C
@M02034:409:000000000-BFKT7:1:2101:14090:17176 1:N:0:32
AAATCGAGGTGCCTAAAGTGGCTCATCCTCCGGTTGGTGGTGTAGAGCTTCCTGTAGCCGCATGGCGTTCGTACTTAAATATGGAACTAACCATTCCAATTTTCGCTGTCTCTTATACACATCTCCGAGCCCACGAGACCAGAGAGGATC
+
CBCCCCFCCABFGGGGGGGGGGHHHHHHHHHGGGGGGEFGGGHHHHHHHHGHHHHHHHHGGGGGHHGGGGGGFFHHHHHGHHHGFHHHHHHHHHHHFH@FGHHFGDGGGHHFHHGHHHHHHHHGHGGGGGGGFFGBFDGGHGHHHGGGH<
@M02034:409:000000000-BFKT7:1:2101:2060:17189 1:N:0:32
AAAGTCGAGGTGCCTAAAGTGGCAACTCAGACTGTGTTTTTTGTTGGTGGTGTAGAGCTTCCTGTAGCCGCATGGCGTTCGTACTTAAATATGGAACTAACCATTCCAATTTTCGCTGTCTCTTATACACATCTCCGAGCCCACGAGACC
+
AAAB>DABBBBBGGGGGFGFGGGHGHHHHGFHHHHHHHHHGGGHHHHEFEAFGGHHHHHHHHHHGHHHHGGEGGHHGFGGGGHHHHGFGGGHHHBFGGFFGHHHHHDGHHHHHFEGGGGFHHHHGHGHFFBGFGHBE/BCFGHGGGGCGG
@M02034:409:000000000-BFKT7:1:2101:3454:17194 1:N:0:32
AAAGTCGAGGTGCCTAAAGTGGCAACCCAGACTGAGAAGAATGTTGGTGGTGTAGAGCTTCCTGTAGCCGCATGGCGTTCGTACTTAAATATGGAACTAACCATTCCAATTTTCGCTGTCTCTTATACACATCTCCGAGCCCACGAGACC
+
ABBBBFABDDABGGGBGGGDGGGHHHHGDHHGHHHGHHHGHGCFDGCAB2EF1BGBFHHHHHHHEGDBGGG0EGGFGEGGG?CGHHHGFFHHHEBEGC3GGHHGFGGF4GGHHHCDGEEDHHHFBG4EGHGHHHHFD/BFCG/FF?@DDE
@M02034:409:000000000-BFKT7:1:2101:20219:17197 1:N:0:32
AAAGTCGAGGTGCCTAAAGTGGCAACCCAGACTCATAATAAGGTTGGTGGTGTAGAGCTTCCTGTAGCCGCATGGCGTTCGTACTTAAATATGGAACTAACCATTCCAATTTTCGCTGTCTCTTATACACATCTCCGAGCCCACGAGACC
+
CCCCCFCCCCCCGGGGGGGGGGGHHHHGGHHGHHGHHHGHHHHGGHGEFGEFFGHGHHHHHHHHHHHHHGGGGGHHGGGGGGGHHHHHHHHHHHHHHHHGHHFHHHGHHHHHHHGGGGGHHHHHHHGHHGHHHHHHGGGGGGHGGGGGGF
@M02034:409:000000000-BFKT7:1:2101:26200:17199 1:N:0:32
GCTCTTAAAGAGGAGAAAGGTCATGAGTTGTC
+
CBCCCFFFFFFFFGGGGGGGGGHHH54FF5F5
@M02034:409:000000000-BFKT7:1:2101:3437:17199 1:N:0:32
AAAGTCGAGGTGCCTAAAGTGGCAACCCAGACTGAGAAGAATGTTGGTGGTGTAGAGCTTCCTGTAGCCGCATGGCGTTCGTACTTAAATATGGAACTAACCATTCCAATTTTCGCTGTCTCTTATACACATCTCCGAGCCCACGAGACC
+
BBBBAFAADBABGGGGGGGFGGGHHHHFFHHGHHHHHHFHHGFHHHGGGGGFGGHGHHHHFGHHHGHFHECFFGHHGGFFFGFHHHHFHHGHHGB3FHGFHHFHHHGHHHHHHFEGGFGFHHHFFGBDGFGHHHHGGGGGGGEFGC<C?F
@M02034:409:000000000-BFKT7:1:2101:11796:17205 1:N:0:32
AAAGTCGAGGTGCCTAAAGTGGCAACCCAGACTACTCCTCATGTTGGTGGTGTAGAGCTTCCTGTAGCCGCATGGCGTTCGTACTTAAATATGGAACTAACCATTCCAATTTTTCGCTGTCTCTTATACACATCTCCGAGCCCACGAGAC
+
BAAABFABBBBBCGGGGGGGFGDGHHGGGGGGHHHHHHGHGHGHHHHGGGGEHHEBFHHHHHHHHHGHHGGGGGHHGGGGGGFHHHF3GGGHGFBEGHFFHHHGHHHEFHGHHHGCGGGGGGHHFHGFBFGFHFHGFGC/CCGEEC@?AF
@M02034:409:000000000-BFKT7:1:2101:19811:17208 1:N:0:32
AAAGTCGAGGTGCCTAAAGTGGCAACCCAGACTAAGAATGATGTTGGTGGTGTAGAGCTTCCTGTAGCCGCATGGCGTTCGTACTTAAATATGGAACTAACCATTCCAATTTTCGCTGTCTCTTATACACATCTCCGAGCCCACGAGACC
+
ABCB>FBABCABGGGGGGGGGGGHHHHGGHHGHHHHHHHHHHHHHHHGGGEFHHHHHHHHHGHHHHHHHGGGGGHHGGGGGGHHHHHHHHHHHHGHGHHHHHHHHHGHHHHHHHGGGGGHHHHHHHGHGHHHHHHGGGGGGGHGGGGGGG
@M02034:409:000000000-BFKT7:1:2101:14752:17211 1:N:0:32
AAAGTCGAGGTGCCTAAAGTGGCAACCCAGACTGGGCCTAGGGTTGGTGGTGTAGAGCTTCCTGTAGCCGCATGGCGTTCGTACTTAAATATGGAACTAACCATTCCAATTTTCGCTGTCTCTTATACACATCTCCGAGCCCACGAGACC
+
BBCCCFBBCCAAFGGGGGGGGGGHHHHGGHHGHHHHHHGHHHHHHGGGFGEFHHHHGGHHHHHGHGHHHGGGGGHHGGGGGFHHHHHGHHHHHHHHHHGGHHHHGHEFHHHHHHGGGGGGHHHHHHHHFHHGHHFHGGGGGEGGG?/CCA
@M02034:409:000000000-BFKT7:1:2101:28122:17212 1:N:0:32
GCTCTTAAAGAGGAGAAAGGTCATGGATCGGTGGGCTTCTAA
+
CCCCCFFFFFFFGGGGGGGGGGHHHB4BGE2E222A22FH55
@M02034:409:000000000-BFKT7:1:2101:21248:17215 1:N:0:32
AAAGTCGAGGTGCCTAAAGTGGCAACCCAGACTAAGAGTGGTGTTGGTGGTATAGAGCTTCCTGTAGCCGCATGGCGTTCGTACTTAAATATGGAACTAACCATTCCAATTTTCGCTGTCTCTTATACACATCTCCGAGCCCACGAGACC
+
BBBBBFBBBBABGGGGGGGGGGGGHHHGGHHGHHHHHHHHGHGHGHEEFGGHHHHHHHHHHEHHHHHHHGEGEFHHGGGGGFFHHHHGHHHHHHGHFHHHHHHHHHFHHHHHHHGFGGGHHHHHHHDHGHHGHHGHGGCFGGHGGGGGGG
@M02034:409:000000000-BFKT7:1:2101:29458:17220 1:N:0:32
AAAGTCGAGGTGCCTAAAGTGGCAACCCAGACTGGGACGGCTGTTGGTGGTGTAGAGCTTCCTGTAGCCGCATGGCGTTCGTACTTAAATATGGAACTAACCATTCCAATTTTCGCTGTCTCTTATACACATCTCCGAGCCCACGCGACC
+
AA?AA3>>>DAAFGGFFGG31BC0GAG?0AAFFFFGFGEGCEEGAGCBAE//AEG2B1EGFGHEHFFGBEEEEEGFEGGCEFFGEFG1BGF2BDFGHBGFFGFGFF>G2FGFHDEEG/E1FGFHD>BDFG1FFF@1<>/>C/FC/.>>-A
@M02034:409:000000000-BFKT7:1:2101:20405:17221 1:N:0:32
AAAGTCGAGGTGCCTAAAGTGGCAACCCAGACTGGGAGTCATGTTGGTGGTGTAGAGCTTCCTGTAGCCGCATGGCGTTCGTACTTAAATATGGAACTAACCATTCCAATTTTCGCTTCTCTTATACACATCTCCGAGCCCACGAGACCA
+
BBBABFBBBBABGGGGGGGGGGGHGGHDFHHGGHHDGGEHHHFHGHHAFEEFHFHFHFFHGFHFFFFGHGGEEGHFEFGGGFHEHHGEGHFGGFFFHHFHHFHGHHHDGGHHHHGGGHGHHHHEGBGFHFHHHHHGGGGGGEG@CGGGGH
@M02034:409:000000000-BFKT7:1:2101:20344:17222 1:N:0:32
AAAGTCGAGGTGCCTAAAGTGGCAACCCAGACTAATAATCAGGTTGGTGGTGTAGAGCTTCCTGTAGCCGCATGGCGTTCGTACTTAAATATGGAACTAACCATTCCAATTTTCGCTGTCTCTTATACACATCTCCGAGCCCACGAGACC
+
CCCCCFBCCCCCGGGGGGGGGGGHHHHGGHHGHHBGE5F5F3GHHHGGGGGFHHHHHHHHHHHHHHHHHGGGGGHHGGGGGGHHHHHHHHHHHHHHGHHHHHHHHHHHHHHHHHGGGGGGHHHHFHHHHHHHHHHGGGCGGGHGGGGGGC
@M02034:409:000000000-BFKT7:1:2101:16176:17231 1:N:0:32
AAAGTCGAGGTGCCTAAAGTGGCAACCCAGACTAAGAATCAGGTTGGTGGTGTAGAGCTTCCTGTAGCCGCATGGCGTTCGTACTTAAATATGGAACTAACCATTCCAATTTTCGCTGTCTCTTATACACATCTCCGAGCCCACGAGACC
+
BABBAFBABDBBGGGGGGGFGGFHHHHGGHHGHHHHHHHHHHHBGGGEFGEFHFHHHHHHHHHHHHGHHGGGGGHHGGGGGGHHEHGGHHFHHHHHFFFGHHFGHHFFHHHHHGGGGGGHHHHHHHFHGHHHGH3F/>CCGGGGGDFCDF
@M02034:409:000000000-BFKT7:1:2101:14987:17233 1:N:0:32
AAAGTCGAGGTGCCTAAAGTGGCAACCCAGACTGATCCGCGGGTTGGTGGTGTAGAGCTTCCTGTAGCCGCATGGCGTTCGTACTTAAATATGGAACTAACCATTCCAATTTTCGCTGTCTCTTATACACATCTCCGAGCCCACGAGACC
+
CCCCCFCCCCCCGGGGGGGGGGGHHHHGGHHGHHHHHHGGGGGGGGGEFGEFGHHHHHHHHHHHHHHHHGGGGGHHGGGGGGHHHHHHHHHHHGFHFHHGHHHGHHGHHHHHHHGGGGGHHGHHFHHHFHHHHHHHD?CCGGHGC-CGGG
@M02034:409:000000000-BFKT7:1:2101:24497:17235 1:N:0:32
AAAGTCGAGGTGCCTAAAGTGGCAACCCAGACTTCTAATCATGTTGGTGGTGTAGAGCTTCCTGTAGCCGCATGGCGTTCGTACTTAAATATGGAACTAACCATTCCAATTTTCGCTGTCTCTTATACACATCTCCGAGC
+
CCCCCFCCBCAAGGGGGGGGGGGHHHHGGHHFHHFHGGGHHHHHFHEBFEGFF3G55DAFEGHHAAFDG1E0BEFE0EEGEE2CEDGGHFHBDB3@FEGFCC3FGGH4FF?FF4>EEAEF4FFG4B4?GB3GHFHEG//B
@M02034:409:000000000-BFKT7:1:2101:24036:17241 1:N:0:32
AAAGTCGAGGTGCCTAAAGTGGCAACCCAGACTCAGCAGAATGTTGGTGGTGTAGAGCTTCCTGTAGCCGCATGGCGTTCGTACTTAAATATGGAACTAACCATTCCAATTTTCGCTGTCTCTTATACACATCTCCGAGCCCACGAGACC
+
CCCCCFBBDCBBGGGGGGGGGGGHHHHGGGHGHHHHHHHHHHHGHHHGGGGFHHHHHHGHHHHHHHHHHGGGGGHHGGGGGGFHHHHHHHHHHFGHHHHFHHGHHHHHHHHHHHGGGGGHHHHHHHHHGHHHHHHHGCGGGGHGGGGFGG
@M02034:409:000000000-BFKT7:1:2101:11263:17245 1:N:0:32
AAAGTCGAGGTGCCTAAAGTGGCAACCCAGACTACTCCTCCTGTTGGTGGTGTAGAGCTTCCTGTAGCCGCATGGCGTTCGTACTTAAATATGGAACTAACCATTCCAATTTTCGCTGTCTCTTATACACATCTCCGAGCCCACGAGACC
+
ABBA3DAABDABFFGGC4GGFGGHGHHGGDDGHHHHHGHHHHFFGHHEFGGGHHHGHHHHFHHGHHHGGGG0EFHFEGGGGGHHHHHDFHGHHGGHHHFFHFFGHGE4?FFHHEGEEFGGGHGH4GGHBFGHHHFD//<BDGHE@@//AF
@M02034:409:000000000-BFKT7:1:2101:16166:17247 1:N:0:32
AAAGTCGAGGTGCCTAAAGTGGCAACCCAGACTAAGAATCAGGTTGGTGGTGTAGAGCTTCCTGTAGCCGCATGGCGTTCGTACTTAAATATGGAACTAACCATTCCAATTTTCGCTGTCTCTTATACACATCTCCGAGCCCACGAGACC
+
BBBBBFBBDBBBGGGGGGGFGGGHGHHGGHHGHHGHHHHHFHHHHHFGFFGGHHHGGHHHFHHHHHHHGGGGEGHHGGGGGGGHHHHGHGGHHHGHGHHGGHHGHHHGHGHHHHGGGGGHHHHHHHBHHHHHHHHFGFCDGGGGGGGGGG
@M02034:409:000000000-BFKT7:1:2101:29533:17249 1:N:0:32
AAAGTCGAGGTGCCTAAAGTGGCAACCCAGACTAATCCGAGTGTTGGTGGTGTAGAGCTTCCTGTAGCCGCATGGCGTTCGTACTTAAATATGGAACTAACCATTCCAATTTTCGCTGTCTCTTATACACATCTCCGAGCCCACGAGACC
+
AABBBFBB@B2AGCGGGGGFGGFHHHG?GHHGF3FFHHG22AFFHFHGGDEFHHHFHHGFHFHHFHHFHGGGGGH1>BEEEF2?GHFEGHEBGGDGFFGFHHDGHGHFHHHHHHG?EGG3FGBGGHGFBHFFBG?DB??/@<CFGDDF?F
@M02034:409:000000000-BFKT7:1:2101:22120:17251 1:N:0:32
AAAGTCGAGGTGCCTAAAGTGGCAACCCAGACTAATAAGAATGTTGGTGGTGTAGAGCTTCCTGTAGCCGCATGGCGTTCGTACTTAAATATGGAACTAACCATTCCAATTTTCGCTGTCTCTTATACACATCTCCGAGCCCACGAGACC
+
AABBAFBBBBABGGGGGGGEGGGGHHHGGHHGHHHHHHHHGGHGHHHEFGFFGHGGHHHHHGHHGHHHHGGGGGHHGGFGFFGHHGHFHHHHHHGEFHGFFHHHHHGHHHHHHHGGGGGHHGHHHHGHDGHHHHFGD/CDFGHFG?CCEF
@M02034:409:000000000-BFKT7:1:2101:16275:17258 1:N:0:32
AAAGTCGAGGTGCCTAAAGTGGCAACCCAGACTTGTAATGGGGTTGGTGGTGTAGAGCTTCCTGTAGCCGCATGGCGTTCGTACTTAAATATGGAACTAACCATTCCAATTTTCGCTGTCTCTTATACACATCTCCGAGCCCACGAGACC
+
CCCCCFBBCCBBGGGGGGGGGGGHHHHGGHHGHHHHHHHHHHGFEGEEFGFFHHHHHHHHHHHHHHHHHGGGGGHHGGGGGGBEGHHHHHHHHHGHHHHHHHHHHHHHHHHHHHGGGGGHHHHHHHFHGHHHHHHHGCGGGGEFGFCGGG
@M02034:409:000000000-BFKT7:1:2101:16258:17263 1:N:0:32
AAAGTCGAGGTGCCTAAAGTGGCAACCCAGACTTGTAATGGGGTTGGTGGTGTAGAGCTTCCTGTAGCCGCATGGCGTTCGTACTTAAATATGGAACTAACCATTCCAATTTTCGCTGTCTCTTATACACATCTCCGAGCCCACGAGACC
+
BAAACFBBCCBCGGGGGGGGGGGHHHHGGHHGHHGHHHHGHHGGFGGGGGFFGHHHHHHHHHHHHHHHHGGGGGHHGGGGGGGHHHHGHGGFHHGHGFHHHHHGGGGHHHHHHHGGGGGHHFHHGG3FGFFGHHHFG//CDFFGG<@DGG
@M02034:409:000000000-BFKT7:1:2101:15441:17263 1:N:0:32
AAAGTCGAGGTGCCTAAAGTGGCAACCCAGACTAAGAATGATGTTGGTGGTGTAGAGCTTCCTGTAGCCGCATGGCGTTCGTACTTAAATATGGAACTAACCATTCCAATTTTCGCTGTCTCTTATACACATCTCCGAGCCCACGAGACC
+
CCCCCFCCCCCCGGGGGGGGGGGHHHHGGHHGHHHHFHHHGGHHHHHEFFEFGHHFGHHHHHHHFHHHGGGGGGHGGGGGGGHHHHBGGGGHHHBGFHGHHHGHHHFFHHHHHEGGGGGHHHHHHHGHHHHHHHFHG?DGGGHGGGGGFE
@M02034:409:000000000-BFKT7:1:2101:15358:17265 1:N:0:32
AAGGTCGAGGTGCCTAAAGTGGCAACCCAGACTACTCCTCAGGTTGGGG
+
A1AA>B>?>@1>FGF11BB3DDFFH0FEGHHGHHGAEFHHF1BFEG//A
@M02034:409:000000000-BFKT7:1:2101:28501:17267 1:N:0:32
AAAGTCGAGGTGCCTAAAGTGGCAACCCAGACTGATAGGCATGTTGGTGGTGTAGAGCTTCCTGTAGCCGCATGGCGTTCGTACTTAAATATGGAACTAACCATTCCAATTTTCGCTGTCTCTTATACACATCTCCGAGCCCACGAGACC
+
BBBBBFBBBBBBGGGGGGGFGGGHGHHGGGHGHHGHHHHHHHHHHHGEFGEFHFHGFFHHHHHHHHHBGEFEGGHFFGGEFGCGGHHFFGHHGHFFFGGFFCFGHEGFFGHHHFGEGGGHFFGHFHFGGFHHGHGGC//BCEHGGCC?<C
@M02034:409:000000000-BFKT7:1:2101:21214:17273 1:N:0:32
AAAGTCGAGGTGCCTAAAGTGGCAACCCAGACTAATAAGAATGTTGGTGGTGTAGAGCTTCCTGTAGCCGCATGGCGTTCGTACTTAAATATGGAACTAACCATTCCAATTTTCGCTGTCTCTTATACACATCTCCGAGCCCACGAGACC
+
BBBBBFBBBBABGGGGGFGGGGGHHHHGGHHGHHHHHHHHHHHFGHHGFGGFHGHGHHHHHHHHHHHHHGGEEGHHGGGGGFHHHHHHHHHHHGFHHHHHGHHGHFHHGGHHHFGEGGFHHHHHFFGHHHHHHHHGGD?DGGGGGCFEGF
@M02034:409:000000000-BFKT7:1:2101:13839:17277 1:N:0:32
AAAGTCGAGGTGCCTAAAGTGGCAACCCAGACTTCGACTCAGGTTGGTGGTGTAGAGCTTCCTGTAGCCGCATGGCGTTCGTACTTAAATATGGAACTAACCATTCCAATTTTCGCTGTCTCTTATACACATCTCCGAGCCC
+
BCCCAFBBCCCCGGGGGGGGGGGHHHHGGHHGH5FG2AEE33FGHHGGGGEFHHHHHHHHHHHHHHHHHGGGGGHGGGGGGGHHHHHHHHGHHHHHHHHHGGHGHHGFGHHHHHGGGGGHHHHHHHGHHHHHHHHH//<>DF
@M02034:409:000000000-BFKT7:1:2101:20305:17278 1:N:0:32
AAAGTCGAGGTGCCTAAAGTGGCAACCCAGACTAATAATCATGTTGGTGGTGTAGAGCTTCCTGTAGCCGCATGGCGTTCGTACTTAAATATGGAACTAACCATTCCAATTTTCGCTGTCTCTTATACACATCTCCGAGCCCACGAGACC
+
BBBAAFAADDBBGGGFGFGGGGGHHHHGGHHGHFFGFHHHHGFHHHGEF?EFGFHFGHHHBHHHHEHFFGGCGGHFGGGGGFGHGGHHHHHHHGFEFHFGFF3FGGHFGGHHH4EEGGGGHEFGFG4FGGFHGHDDD/<DFEGGFFGGFG
@M02034:409:000000000-BFKT7:1:2101:15356:17286 1:N:0:32
AAAGTCGAGGTGCCTAAAGTGGCAACCCAGACTACTCCTCAGGTTGGTGGTGTAGAGCTTCCTGTAGCCGCATGGCGTTCGTACTTAAATATGGAACTAACCATTCCAATTTTCGCTGTCTCTTATACACATCTCCGAGCCCACGAGACC
+
BB?AAFBBBBCCGGGGGGGGGGGHHHHGGHHGHHHHHHHHHHGGGHGGFGEFGFHHHHHHHHHHHHHHHGGGGGHHGGGGGGHHHHHHHHHHHGFGFHHHHHHHHHGHGGHHHHGGGGGGHHHHHHHHGFHHHHGHFDFGGGHFG@CDDE
@M02034:409:000000000-BFKT7:1:2101:20134:17292 1:N:0:32
AAAGTCGAGGTGCCTAAAGTGGCAACCCAGACT
+
>AA>>DA>ADA11BAD11FGGCFHFCHCFHGAH
@M02034:409:000000000-BFKT7:1:2101:6543:17296 1:N:0:32
AAAGTCGAGGTGCCTAAAGTGGCAACCCAGACTGAT
+
BCCCBFBBCCCCGGGGGGGGGGGHHHHGGHHGH335
@M02034:409:000000000-BFKT7:1:2101:9314:17297 1:N:0:32
AAAGTCGAGGTGCCTAAAGTGGCAACCCAGACTTGTCCGCATGTTGGTGGTGTAGAGCTTCCTGTAGCCGCATGGCGTTCGTACTTAAATATGGAACTAACCATTCCAATTTTCGCTGTCTCTTATACACATCTCCGAGCCCACGAGACC
+
BCCBBFCCCCCCGGGGGGGGGGGHHHHGGHHGHHHHHHGGGFGHHHHGGGGFHHHHHHHHHHHHHHHHHGGGGGHHGGFGGFHHHHFHHHHHHHFHHHHHHHHFHHGHFGHHHHGGGGGHHGHHHHFHGHHHGHGFGGGGCGFGGGGGGG
@M02034:409:000000000-BFKT7:1:2101:5298:17297 1:N:0:32
AAAGTCGAGGTGCCTAAAGTGGCAACCCAGACTAGTAGGGATGTTGGTGGTGTAGAGCTTCCTGTAGCCGCATGGCGTTCGTACTTAAATATGGAACTAACCATTCCCAATTTT
+
BBBBBFBBBBBBGGGGFGGFGGGHHHHGGHGFH33FEE3FAGGHHHCAAEEFA3F5FBEGBFGHEDADDGG?EGFE@>>CEB?EEHF3FGHBG333BBFH3?3BFFG333?FBF
@M02034:409:000000000-BFKT7:1:2101:14159:17297 1:N:0:32
AAAGTCGAGGTGCCTAAAGTGGCAACCCAGACTGGTGATAAGGTTGGTGGTGTAGAGCTTCCTGTAGCCGCATGGCGTTCGTACTTAAATATGGAACTAACCATTCCAATTTTCGCTGTCTCTTATACACATCTCCGAGCCCACGAGACC
+
CCCCCFCCCCBCGGGGGGGGGGGHHHHGGHHGHHHHHHGHHHHHGHGGGGFGHHHHHHHHHGHHHHHHHGGGGGHHGGGGGGHHHHHHHHGHHHFHHHHGHHHHHHGHBGHHHFGGGGGHHHHHHHHHFHHHHHGHGGGGGGHGGGGGGG
@M02034:409:000000000-BFKT7:1:2101:10770:17299 1:N:0:32
AAAGTCGAGGTGCCTAAAGTGGCAACCCAGACTATGGATAAGGTTGGTGGTGTAGAGCTTCCTGTAGCCGCATGGCGTTCGTACTTAAATATGGAACTAACCATTCCAATTTTCGCTGTCTCTTATACACATCTCCGAGCCCACGAGACC
+
CCCCCFCCCCCCGGGGGGGFGGGHHHHGGHHGHHHHHHHHHHHHGHGGGGGFHFHGHHHHHHHHHHHHHGGEEGHHGGGGGFFHHHHHHHHHHHGHHHHHHHHHHHHHHHHHHHGGGGGFHHHHGGFHHHHHHHFFDCGGGGGGGGGGGG
@M02034:409:000000000-BFKT7:1:2101:4321:17305 1:N:0:32
AAAGTCGAGGTGCCTAAAGTGGCAACCCAGACTGGGGCGGGGGTTGGTGGTGTAGAGCTTCCTGTAGCCGCATGGCGTTCGTACTTAAATATGGAACTAACCATTCCAATTTTCGCTGTCTCTTATACACATCTCCGAGCC
+
BBBBAFAAD2>AGGFFBGEBAFFHFAGGGHHGBGHACEGGGEGGEEGECEEFHHGGGFHHHGEHG2FFHG?CB?GGDGGED.<>GHFDHGHHFF1<CGFB/CG0<=0D0DB<GGCCA.AGFFGGFGCGGB0C0BF0C?;-9
@M02034:409:000000000-BFKT7:1:2101:10636:17314 1:N:0:32
AAAGTCGAGGTGCCTAAAGTGGCAACCCAGACTTCTCCGGCGGTTGGTGGTGTAGAGCTTCCTGTAGCCGCATGGCGTTCGTACTTAAATATGGAACTAACCATTCCAATTTTCGCTGTCTCTTATACACATCTCCGAGCCCACGAGACC
+
CCCCCFCCCCBBGGGGGGGFGGGHHHHGGHHGHHHHHHGGGGGGGGG>FFEFGHHGHHHGHHHHHHGHHGGGGGHFF?EFGFHHFHGHFHHHHHGFHHHHHHGGGFFHHHHHHGGDGGGEGFHHHHFHFHHHHGFFGFC<AFHGGGGGDE
@M02034:409:000000000-BFKT7:1:2101:9257:17315 1:N:0:32
AAAGTCGAGGTGCCTAAAGTGGCAACCCAGACTACGTATCAGGTTGGTGGTGTAGAGCTTCCTGTAGCCGCATGGCGTTCGTACTTAAATATGGAACTAACCATTCCAATTTTCGCTGTCTCTTATACACATCTCCGAGCCCACGAGACC
+
CCCCCFCCCCCCGGGGGGGGGGGHHHHGGHHGHHHGHHHHHHHHGHGEFGEFHHHHHHHHHHHHHHHHHGFEFGHFGGGGGFHHHHHGHHHHHGGHHHHHHHHHHHHHFHGHHGFGGGEHHHHHHHHHHFHHHGHGG/DCGGEGGCD/EE
@M02034:409:000000000-BFKT7:1:2101:2997:17321 1:N:0:32
AAAGTCGAGGTGCCTAGAGTGGCAACCCAGACTCAGGGGAATGTTGGTGGTGTAGAGCTTCCTGTAGCCGCATGGCGTTCGTACTTAAATATGGAACTAACCATTCCAATTTTCGCTGTCTCTTATACACATCTCCGAGCCCACGAGACC
+
AABBAFBBBBAAGGG544FFGGGHHHGGGHHGHHHHHHGGGHHFGHFEFEEFFGHHGFHGFHHHFGHFHEEEGGHFGGGGGGHHHHHGHHGHHHBBFG3BGHFGHHHHFHGHHDEFGGEFHBGHHHGDFGHHHHHFE/DBCGHGGGGG/<
@M02034:409:000000000-BFKT7:1:2101:4020:17330 1:N:0:32
AAAGTCGAGGTGCCTAAAGTGGCAACCCAGACTACGAATCAGGTTGGTGGTGTAGAGCTTCCTGTAGCCGCATGGCGTTCGTACTTAAATATGGAACTAACCATTCCAATTTTCGCTGTCTCTTATACACATCTCCGAGCCCACGAGACC
+
BABBBFBBBBBBCGGGGGGGGGGHHHHGGFHGHHHGGHHGHGHHGHEEFE1BFGHGHHHHHHHGHHHHHGCGGGGHGEEEGFEHHHGFFHHHHHGFFGFFHHGHHHHFHHHHHGGGGCEHFHHHGHDFEGFHHGFFF/DCCGHGCCGGAF
@M02034:409:000000000-BFKT7:1:2101:26192:17333 1:N:0:32
AAAGTCGAGGTGCCTAAAGTGGCAACCCAGACTGCGCATCAGGTTGGTGGTGTAGAGCTTCCTGTAGCCGCATGGCGTTCGTACTTAAATATGGAACTAACCATTCCAATTTTCGCTGTCTCTTATACACATCTCCGAGCCCACGAGACC
+
BBBBBFBBBBBBGGGGGGGGGGGHHHHGGGHGHHHGGAEGFHHFGHGGGGGGHHHGHHHHHHHHHHHHHGG?FGHHGGGGGGGHHHHGDGDHHG?FHGGFHHGHHHGH?GGHHHGGGGGGHHHHBHBDFFHHGHFHC/<@GGEFF?CADF
@M02034:409:000000000-BFKT7:1:2101:3648:17334 1:N:0:32
AAAGTCGAGGTTCCTAAAGTGGCAACCCAGACTCATTCGAATGTTGGTGGTGTAGAGCTTCCTGTAGCCGCATGGCGTTCGTACTTAAATATGGAACTAACCATTCCAATTTTCGCTGTCTCTTATACACATCTCCGAGCCCACG
+
AABAAD3A3?A4BAF5FFGGEBFGGHHEFCFF3C3FFFDDGHBGHF2EFGEFGFFF553GGGHHHFFGFG?EFECF?GCFC?2GHFF3FGFH4GFFHHGGFFFFGGB44?3GHF?EFCEGFHGHBG4D4CD1FGHED@/DC/?A<
@M02034:409:000000000-BFKT7:1:2101:20990:17337 1:N:0:32
AAAGTCGAGGTGCCTAAAGTGGCAACCCAGACTGTTGGTTCTGTTGGTGGTGTAGAGCTTCCTGTAGCCGCATGGCGTTCGTACTTAAATATGGAACTAACCATTCCAATTTTCGCTGTCTCTTATACACATCTCCGAGCCCACGAGACC
+
BBBBBFBBBBBBGGGGGFGFGGGHHHHGGHEFGHHHHHGEGGHHFHAEFEGGHEG5FGHHFHHHB5F5DEG@EGFE@EEGEE2GHHFBDGHHGG33BGHGFG3FGDHEBB3GGBEEEE?34GBG?FDGHHHGHHH2CB?D/FHEG?@FDG
@M02034:409:000000000-BFKT7:1:2101:21059:17338 1:N:0:32
AAAGTCGAGGTGCCTAAAGTGGCAACCCAGACTAAGAGTCAGGTTGGTGGTGTAGAGCTTCCTGTAGCCGCATGGCGTTCGTACTTAAATATGGAACTAACCATTCCAATTTTCGCTGTCTCTTATACACATCTCCGAGCCCACGAGACC
+
BBCCCFCBBCCCGGGGFGGGGGGHHHHGGHHGHHFHFHHHHHHHHHGGFGEFHHHHHHHHHHHHHHHHGGGGGGHHGGGGGGBHGHHFGGGHHHHGHGHHHHHHHHB4HGHHHGGGGGGGHGHGFGBGGHHHHHHHG??DGEHGCCGGGG
@M02034:409:000000000-BFKT7:1:2101:2805:17341 1:N:0:32
AAAGTCGAGGTGCCTAAAGTGGCAACCCAGACTCAGGCTAAGGTTGGTGGTGTAGAGCTTCCTGTAGCCGCATGGCGTTCGTACTTAAATATGGAACTAACCATTCCAATTTTCGCTGTCTCTTATACACATCTCCGAGCCCACGAGACC
+
CCCCCFCCCCCCGGGGGGGGGGGHHHHGGHHGHHB3BCGHCHHGGHGGFGEFHHHHHHHHHHHHGGHHHGGGGGHHGGGGGFHHHHHGFGFHHHGHHHHHGHHHHHHHHHHHHHGGGGGGHHHHGHHHHGFHHHHHGGCGGGGGGGGGGC
@M02034:409:000000000-BFKT7:1:2101:4006:17341 1:N:0:32
AAAGTCGAGGTGCCTAAAGTGGCAACCCAGACTACGAATCAGGTTGGTGGTGTAGAGCTTCCTGTAGCCGCATGGCGTTCGTACTTAAATATGGAACTAACCATTCCAATTTTCGCTGTCTCTTATACACATCTCCGAGCCCACGAGACC
+
BBCBAFBBCCCCGGGGGGGGGGGGHHHGGHHGHHHGFGHGHHHHHHGEGGGGHHHGHHHHHHHHHFHHFGGCFGHHGGGFGGHHHHHFHHHHHHFHFGFFHHHGHHBHHGHHHHGEFFFGHHGHGHFGBCBFBGFFDC@CCGEFGGGGCF
@M02034:409:000000000-BFKT7:1:2101:27068:17342 1:N:0:32
AAAGTCGAGGTGCCTAAAGTGGCAACCCAGACTAGTCATCGGGTTGGTGGTGCTGA
+
BBBBBFABDBABGGGGGGGGGGGHHHHDFHHGFG3G55F532ABAE2A11B133D5
@M02034:409:000000000-BFKT7:1:2101:14678:17342 1:N:0:32
AAAGTCGAGGTGCCTAAAGTGGCAACCCAGACTAAGAATAATGTTGGTGGTGTAGAGCTTCCTGTAGCCGCATGGCGTTCGTACTTAAATATGGAACTAACCATTCCAATTTTCGCTGTCTCTTAT
+
A11A>FAAD1>ACFGGGFBGGGCHHEFGCHHFHHHHHHBDFDEDFGEEFEAFE1BAFDBHHHBGF2DFEECCCEGFCGGC/>BEFFGFBGE@EF1G1B11EG1BGHFH2BFHGGE/EGEHF2B21>
@M02034:409:000000000-BFKT7:1:2101:17177:17345 1:N:0:32
AAAGTCGAGGTGCCTAAAGTGGCAACCCAGACTGGTCGGGAGGTTGGTGGTGTAGAGCTTCCTGTAGCCGCATGGCGTTCGTACTTAAATATGGAACTAACCATTCCAATTTTCGCTGTCTCTTATACACATCTCCGAGCCCACGAGACC
+
CCCCCFBBCCCCGGGFFGGGGGGHHHHEGHGGHHHHGGGGCFGFFHGEFFEFGFHHHHHHHGHHHHHHHGG?EFHGGGGGGGBGHHB?BGFGHH3FFHHFHHGFGHHBEBGHHGEGGFFHHHHH?F3FFGGHHGHGC/<CDGAF?<?CDC
@M02034:409:000000000-BFKT7:1:2101:10539:17347 1:N:0:32
AAAGTCGAGGTGCCTAAAGTGGCAACCCAGACTCTTGAGAAGGTTGGTGGTGTAGAGCTTCCTGTAGCCGCATGGCGTTCGTACTTAAATATGGAACTAACCATTCCAATTTTCGCTGTCTCT
+
CCCCCFCCCCCCGGGGGGGGGGGHHHHGGHHGHHGHHDFF5FGGFGEEAEGEA3G55AAABFEGHB55BAE0EEC1>?>FE>2B?FF3@FHFFB3@B@FF303B34B4BF3B??</EE?GFFF
@M02034:409:000000000-BFKT7:1:2101:22165:17348 1:N:0:32
AAAGTCGAGGTGCCTAAAGTGGCAACCCAGACTAATAATAAGGTTGGTGGTGTAGAGCTTCCTGTAGCCGCATGGCGTTCGTACTTAAATATGGAACTAACCATTCCAATTTTCGCTGTCTCTTATACACATCTCCGAGCCCACGAGACC
+
CCCCCFCCCCAAFGGGGGGGGGGHHHGGGHHGHHGHHHHG5GHHGHGFGGGGHHHHHHHHHHHHHHHHHGGGGGHHGGGGGGHHHHHGHHHHHHHHGHHHHHHHHHHHHHGHHFGGGGGGHHHHHHFHHHHHHHHHDGGGGGHGGCG/EF
@M02034:409:000000000-BFKT7:1:2101:6735:17351 1:N:0:32
AAAGTCGAGGTGCCTAAAGTGGCAACCCAGACTAGGCCTGAGGTTGGTGGTGTAGAGCTTCCTGTAGCCGCATGGCGTTCGTACTTAAATATGGAACTAACCATTCCAATTTTCGCTGTCTCTTAACACATCTCCGAGCCCACGAGACCA
+
BBBBBFBBBBBBGGGGGGGGGGGHHHHGGHHGHHHGHHHGFFGGGHGEFGEFHHHHHHHHHHHHHHHHHGGGGGHHGGGGGGHHHHHHHHHHHHHHGHHHHHHHGHGHHHHHHHGGGGGHHHHHFHFHFEHHHHGGDGGGGHGG?GGDGF
@M02034:409:000000000-BFKT7:1:2101:6756:17354 1:N:0:32
AAAGTCGAGGTGCCTAAAGTGGCAACCCAGACTAAGAGTAATGTTGGTGGTGTAGAGCTTCCTGTAGCCGCATGGCGTTCGTACTTAAATATGGAACTAACCATTCCAATTTTCGCTGTCTCTTATACACATCTCCGAGCCCACGAGACC
+
BBBBBFBBBDABGGGGGGGGGGGHHHHGGHHGHHGHHHHHHHHHHHGEFGEFHHHHHHHHHHHHHHHHHGGGGGHHGGGGGGHHHHHHHHGHHHFGHHHHHHGHHHGHHHHHHHGGGGGHHHHHHHGGFGBGFFHD?@@CGFHCGDGGGE
@M02034:409:000000000-BFKT7:1:2101:12184:17355 1:N:0:32
AAAGTCGAGGTGCCTAAAGTGGCAACCCAGACTAGTAAGGATGTTGGTGGTGTAGAGCTTCCTGTAGCCGCATGGCGTTCGTACTTAAATATGGAACTAACCATTCCAATTTTCGCTGTCTCTTATACACATCTCCGAGCCCACGAGACC
+
BCCCAFBABCABGGGGFGGGGGGGHHHGGHHGHHHHHHHHFHHHHHHEFGEFHFFHHHHHHHHHHGHHHGGGGGHHGGGGGGHHHHHHHHHHHHHFHHHGHHHHHHFFGGHHHBFCGGGFDFHHHHFEFHHHGHH2B/C/DGEGGC?/CF
@M02034:409:000000000-BFKT7:1:2101:12202:17357 1:N:0:32
AAAGTCGAGGTGCCTAAAGTGGCAACCCAGACTAGTAAGGATGTTGGTGGTGTAGAGCTTCCTGTAGCCGCATGGCGTTCGTACTTAAATATGGAACTAACCATTCCAATTTTCGCTGTCTCTTATACACATCTCCGAGCCCACGAGACC
+
A@AAAFAADDAA1BF111FFGGGHFFFGCEFCFHGBGFFHGH1FFGEEFGEBABDAGHBFGCFFGFFFHEGAEFHFEBEFEEFGHDDBDGFHHHHBFFG1FFBGHF22>FGEG2EC/E<FGFGH1GB>>11F1F11C@?BCGEFGCGG<F
@M02034:409:000000000-BFKT7:1:2101:17803:17358 1:N:0:32
AAAGTCGAGGTGCCTAAAGTGGCAACCCAGACTATGAGGGCTGTTGGTGGTGTAGAGCTTCCTGTAGCCGCATGGCGTTCGTACTTAAATATGGAACTAACCATTCCAATTTTCGCTGTCTCTTATACACATCTCCGAGCCCACGAGA
+
AAAAAFAADDA1AEGAFGGAGFC0EGH0FHCFEGHHFHHF?GG0FGEAFEAAFBGEGHHHHGHHGEGHHEAEEGHAEGGEEEFHHGFEGGHHHG@FFGDECGDGHEDDFEFHHGGGGGGGHHHHFGF>GFFGBG>B/@CCGFHFCGGC
@M02034:409:000000000-BFKT7:1:2101:2410:17361 1:N:0:32
AAAGTCGAGGTGCCTAAAGTGGCAACCCAGACTCATGCTGCGGTTGGTGGTGTAGAGCTTCCTGTAGCCGCATGGCGTTCGTACTTAAATATGGAACTAACCATTCCAATTTTCGCTGTCTCTTATACACATCTCCGAGCCCACGAGACC
+
CCCCCFCCCCCCGGGGGGGGGGGHHHHGGHHGHHHHHHHHHGCEEGGGGGEFGGHFHHHHHHHHHHHGGEGGGGHHGGGGGFGHHHGGHHHHHHGHFGHGHHFHHHGHEGGHHFGFGG<FHHHHGGFGGHFHHHGGFC?GGGHGGGGGCC
@M02034:409:000000000-BFKT7:1:2101:8212:17364 1:N:0:32
AAAGTCGAGGTGCCTAAAGTGGCAACCCAGACTATGAATGAGGTTGGTGGTGTAGAGCTTCCTGTAGCCGCATGGCGTTCGTACTTAAATATGGAACTAACCATTCCAATTTTCGCTGTCTCTTATACACATCTCCGAGCCCACGAGACC
+
AABB?DAABBBBGGGGGGFGGFEHHHHGCHHGHGHHGHHHFFHHFGGFFGGFHHHGHGHHHGGHHHHHHGGFGFFHGGGGGFHHHHFGHF4GHHHEFHGFGHGGHHHEGG3GHGGGFGGHHGHHGH4BBCGHHHEDD?FGC/<CCG//??
@M02034:409:000000000-BFKT7:1:2101:10975:17367 1:N:0:32
AAAGTCGAGGTGCCTAAAGTGGCAACCCAGACTAATAATAATGTTGGTGGTGTAGAGCTTCCTGTAGCCGCATGGCGTTCGTACTTAAATATGGAACTAACCATTCCAATTTTCGCTGTCTCTTATACACATCTCCG
+
AAAA3DA>DA?AFFGGFGFGFGGHFDFGGHGGC3EGG5DG5B55DFCAA2AFGGGGGGFHDHHBFBGDGEEAEFAF0BEC1?2G1EG3@FGFHHDGGHFHHFFGFFBB4BFFFF>EGGG3GGFHBG4?43GGFHH1?
@M02034:409:000000000-BFKT7:1:2101:3340:17371 1:N:0:32
AAAGTCGAGGTGCCTAAAGTGGCAACCCAGACTAATCAGAAGGTTGGTGGTGTAGAGCTTCCTGTAGCCGC
+
AAAA>F>AA?1>EBFGFFG3BA0FFF0AFGGGCHHHHGGFBGH1BCEEFE/FGFE2FGHBGFHHH222BAA
@M02034:409:000000000-BFKT7:1:2101:19242:17377 1:N:0:32
AAAGTCGAGGTGCCTAAAGTGGCAACCCAGACTAAGCCGACGGTTGGTGGTGTAGAGCTTCCTGTAGCCGCATGGCGTTCGTACTTAAATATGGAACTAACCATTCCAATTTTCGCTGTCTCTTATACACATCTCCGAGCCCACGAGACC
+
BBBBBFBBBBAAGGGGGGGGCGGGHHHGGCFFGHGFHHGCGGGGGGGEFDGFHFHFFHGHHGHGHHHHGFGCGGHHGEGFF?FHHHGEGGBGHHDGHFFHHHHHHHHFHGHHHHCGGF<BHHHHHFDGDGHFHHHHD@?DCGHGGGGG?C
@M02034:409:000000000-BFKT7:1:2101:26104:17379 1:N:0:32
AAAGTCGAGGTGCCTAAAGTGGCAACCCAGACTCAGACGAATGTTGGTGGTGTAGAGCTTCCTGTAGCCGCATGGCGTTCGTACTTAAATATGGAACTAACCATTCCAATTTTCGCTGTCTCTTATACACATCTCGGAGCCCACGAGACC
+
CCCCBFCCCCBBGGGGGGGGGGGHHHHGGHHGHG3CGFE22BGGFHGAFAEFA3F5BABGAGFGFAF5FEG0EEF1>?EFE?2??FFFFEGDFD33BGHHC?3BB4F44FGHF4<EEAEGD4DFBFB3F2?CG3F0?/<B==FG@<</?C
@M02034:409:000000000-BFKT7:1:2101:8202:17380 1:N:0:32
AAAGTCGAGGTGCCTAAAGTGGCAACCCAGACTATGAATGAGGTTGGTGGTGTAGAGCTTCCTGTAGCCGCATGGCGTTCGTACTTAAATATGGAACTAACCATTCCAATTTTCGCTGTCTCTTATACACATCTCCGAGCCCACGAGACC
+
CCCCCFCCCCCCGGGGGGGGGGGHHHHGGHHGHHHHHHHHFHHGGHGGGGGFHHHHHHHHHHHHHHHHHGGGGGHHGGGGGGHHHHHFHHHHHHGFHHHGHHHHHHHHHHHHHHGGGGGHHHHHHHGHFHFHHHGGGGGGGGHGGGGGGG
@M02034:409:000000000-BFKT7:1:2101:10979:17386 1:N:0:32
AAAGTCGAGGTGCCTAAAGTGGCAACCCAGACTAATAATAATGTTGGTGGTGTAGAGCTTCCTGTAGCCGCATGGCGTTCGTACTTAAATATGGAACTAACCATTCCAATTTTCGCTGTCTCTTATACACATCTCCGAGCCCACGAGACC
+
CBCCBFCCBCCCGGGGGGGGGGGHHHHGGHHGHHHHHHHHHHHHHHHEGGGFHHHGHHHHHHHHHHHHHGGGGGHHGGGGGGHHHHHHHHHHHGGHGHHHHHHHFHHHHHHHHHGGGEFFHHHHGHHH4GHHHHHHGGGGGGGGGCGGGG
@M02034:409:000000000-BFKT7:1:2101:3350:17390 1:N:0:32
AAAGTCGAGGTGCCTAAAGTGGCAACCCAGACTAATCAGAAGGTTGGTGGTGTAGAGCTTCCTGTAGCCGCATGGCGTTCGTACTTAAATATGGAACTAACCATTCCAATTTTCGCTGTCTCTTATACACATCTCCGAGCCCACGAGACC
+
BBBBBFABBBAAGGGGGGGGGBEGGHHGFHGGHHHHFHFFHFEHHGEEFF1FFBGFHFHGHFHFGHGHGEGGEGHHGGGFGE2GFHGFHGBGHHGHFHHHHHHHHHHHHGHHHBEFGGEGFHHHGGFFFFGGHFGFECFCDGFGC/CDFE
@M02034:409:000000000-BFKT7:1:2101:22087:17392 1:N:0:32
AAAGTCGAGGTGCCTAAAGTGGCAACCCAGACTAGTACGCAGGTTGGTGGTGTAGAGCTTCCTGTAGCCGCATGGCGTTCGTACTTAAATATGGAACTAACCATTCCAATTTTCGCTGTCTCTTATACACATCTCCGAGCCCACGAGACC
+
CCCCCFCCCCCCGGGGGGGGGGGHHHHGGHHGHHHHHHGGGGGHHHGEFGEFFGHHHHHHHHHGHHHHHGGGGGHHGGGGGGHHHHHHHHHHHHHHGHHGHHFGHHFHHHHHHHGGGGGHHGHHHHHHGGHHHHFHGCGGGGHGGGGGGF
@M02034:409:000000000-BFKT7:1:2101:11291:17397 1:N:0:32
AAAGTCGAGGTGCCTAAAGTGGCAACCCAGACTCTGCCTAATGTTGGTGGTGTAGAGCTTCCTGTAGCCGCATGGCGTTCGT
+
CCCCCFCCCCABGGGGGGGGGGGHHHHGGHH2BG353ABAADGGFH22A2BAF3D5A53B5BDF55D53BE0B?B1>B>F1?
@M02034:409:000000000-BFKT7:1:2101:2634:17397 1:N:0:32
AAAGTCGAGGTGCCTAAAGTGGCAACCCAGACTGTTAAGTCTGTTGGTGGTGTAGAGCTTCCTGTAGCCGCATGGCGTTC
+
BBBBBFBBADBAGGGGGFGGGGGHHHHGGHAFGBHHFFD5DGHHFHE2E2EEA3D5BBF3BFFEA5BAAEEAFE11>?EF
@M02034:409:000000000-BFKT7:1:2101:8814:17403 1:N:0:32
AAAGTCGAGGTGCCTAAAGTGGCAACCCAGACTAGTAAGACGGTTGGTGGTGTAGAGCTTCCTGTAGCCGCATGGCGTTCGTACTTAAATATGGAACTAACCATTCCAATTTTCGCTGTCTCTTATACACATCTCCGAGCCCACGAGACC
+
BBBBBFBBBBABGGGGFFGGGGGHHHHGGHHGHHHHHHHHHGGGFGGEFGEFGHHGHHHHHHHGHGHHHGGGGGHGFEGGFFGHHHHHHHHHHHHHHHHGHHHHHHHHGHHHHHGGGGGGHHHHHHHHFHFHHHHHG?FGGGHGGGGFDA
@M02034:409:000000000-BFKT7:1:2101:10992:17408 1:N:0:32
AAAGTCGAGGTGCCTAAAGTGGTAACCCAGACTGGGGGGCGTGTTGGTGGTGTAGAGCTTCCTGTAGCCGCATGGCGTTCGTACTTAAATATGGAACTAACCATTCCAATTTTCGCTGTCTCTTATACACATTCCGAGCCCACGAGACCA
+
BBBBBFBBBBBBCGGGGGGDGGFFGHHHGHGGHHHHGGGGGGGGHHHFFGGFGHHHHHGHHHHHHHHHHGGFDGHHGGGGGGHHHHGGHHFHHHCCCHFGHHGHHHGGHGGGGGGGGGGGGGFGGGFGGGGGGGFFGGABFFFFFFFFEF
@M02034:409:000000000-BFKT7:1:2101:14750:17409 1:N:0:32
AAAGTCGAGGTGCCTAAAGTGGCAACCCAGACTAATCAGGCGGTTGGTGGTGTAGAGCTTCCTGTAGCCGCATGGCGTTCGTACTTAAATATGGAACTAACCATTCCAATTTTCGCTGTCTCTTATACACATCTCCGAGCCCACGAGACC
+
BCCCBFCCCCCCGGGGGGGGGGGHHHHGGHGFGHHHHHHHHGGGGGGEFGEFHHHFGGHHHHHHFFHFHGGGGGHGGGGGGGHHHHGHHHGHHHFHHHHGHHFHHHHGHHHHHGFGGGGGHHHHFHGFFGHHHHHFG@@CGGHGGGGGGG
@M02034:409:000000000-BFKT7:1:2101:8990:17410 1:N:0:32
AAAGTCGAGGTGCCTAAAGTGGCAACCCAGACTAAGAATTGTGTTGGTGGTGTAGAGCTTCCTGTAGCCGCATGGCGTTCGTACTTAAATATGGAACTAACCATTCCAATTTTCGCTGTCTCTTATACACATCTCCGAGCCCACGAGACC
+
CBCCCFCCCCCCGGGGGGGGGGGHHHHGGHHGHHHHHGHHHHHHHHHGGGEFHHHHHGHHHHHHGHHHHGGGGGHHGGGGGGHHHHHFHHGHHHHHHHHGHHHHHHGHHHHHHHGGGGGHFHHHHHHHGHHHHHHFGCGGGGHGGGGGGC
@M02034:409:000000000-BFKT7:1:2101:12639:17411 1:N:0:32
AAAGTCGAGGTGCCTAAAGTGGCAACCCAGACTCCGGAGAGGGTTGGTGGTGTAGAGCTTCCTGTAGCCGCATGGCGTTCGTACTTAAATATGGAACTAACCATTCCAATTTTCGCTGTCTCTTATACACATCTCCGAGCCCACGAGACC
+
BBBABFBBBBBBGGGGGGGGGGGHHHHGGHHGHHGGGGGGGGG?FEEAFEFFFGHGGGHHHHHHHHH5FFGGGGHGGEFFEEFHHGHHHGGFGHFGFGHHGHGGHGHHFFFHHDEGGGDHFGFHHHHHHGHHHHHHECDGGGGFGGGGGF
@M02034:409:000000000-BFKT7:1:2101:7596:17413 1:N:0:32
AAAGTCGAGGTGCCTAAAGTGGCAACCCAGACTCGGG
+
BCCCAFBCCCCCGGGGGGGGGGGHGHHGGHHGH3FF?
@M02034:409:000000000-BFKT7:1:2101:27519:17413 1:N:0:32
AAAGTCGAGGTGCCTAGAGTGGCAACCCAGACTACGAATCATGTTGGTGGTGTAGAGCTTCCTGTAGCCGCATGGCGTTCGTACTTAAATATGGAACTAACCATTCCAATTTTCGCTGTCTCTTATACACATCTCCGAGCCCACGAGACC
+
AA?AAFAADDAAGBGD1AFGGGGBGHFFA0FFCFGEAGGFHHFFDEHAFG/FGFGHFHHHHHHHFFHBEFE@GGF0>EEFG/FAGFH1@BGBGBGFCGEEGHDFFG2FGGGHDFEEEEG1EGGFHHHFHHHHHFF1E@CCCGHGGG?<AF
@M02034:409:000000000-BFKT7:1:2101:2624:17413 1:N:0:32
AAAGTCGAGGTGCCTAAAGTGGCAACCCAGACTGTTAAGTCTGTTGGTGGTGTAGAGCTTCCTGTAGCCGCATGGCGTTCGTACTTAAATATGGAACTAACCATTCCAATTTTCGCTGTCTCTTATACACATCTCCGAGCCCACGAGACC
+
CBCCCFCCCCCCGGGGGGGGGGGHHHHGGHHGHHHHHHHFGGHHHHHGFGEFGHHHFGHHHHHHGFHHHEFEFGHHGGGGGEFHGHHHHHHHHHFFGHHGFHFGHGHGHHHHHHGDGGFGHHFHDHHHHGFHHHGGFFGGGGGGGGGGG?
@M02034:409:000000000-BFKT7:1:2101:11433:17421 1:N:0:32
AAAGTCGAGGTGCCTAAAGTGGCAACCCAGACTACGAATAATGTTGGTGGTGTAGAGCTTCCTGTAGCCGCATGGCGTTCGTACTTAAATATGGAACTAACCATTCCAATTTTCGCTGTCTCTTATACACATCTCCGAGCCCACGAGACC
+
BBBBBFBBBBBBGGGGGGGGGGGHHHHGGHHGHGGGGHHGHHHHHHHGGGEFHHHHHHHHHHHHHHHHHGGGEGHHGGGGGGEHGHHHHHHHHHHHFHHEHHHGHHGHHGHHHDEFGEGFHGHHGHFHGHHHHHFHFCC@GGHGGGGGGG
@M02034:409:000000000-BFKT7:1:2101:24478:17432 1:N:0:32
AAAGTCGAGGTGCCTAAAGTGGCAACCCAGACTAAGCCTGTTGGTGGTGTAGAGCTTCCTGTAGCCGCATGGCGTTCGTACTTAAATATGGAACTAACCATTCCAATTTTCGCTGTCTCTTATACACATCTCCGAGCCCACGAGACCAGA
+
CCCCCFCCCCBCGGGGGGGGGGGHHHHGGHHGHBGG3GGHAFGH2AEAAG355D5FG5GAG5D553A0AEAG1E>E1>>F1?FB3FF4GBGEEEF33F1GGH44D4?FBHHEGGD?3DGG4GGB44FDG23FG//></FCFG/<CDFGGA
@M02034:409:000000000-BFKT7:1:2101:22843:17432 1:N:0:32
AAAGTCGAGGTGCCTAAAGTGGCAACCCAGACTAGTCCGGCTGTTGGTGGTGTAGAGCTTCCTGTAGCCGCATGGCGTTCGTACTTAAATATGGAACTAACCATTCCAATTTTCGCTGTCTCTTATACACATCTCCGAGCCCACGAGACC
+
CCCCCFCCCCBBGGGGGGGGGGGHHHHGGGGGHFEGFHG?EEGHHHHEFFAFGHHHGHHHHHHHHHHHHGGGGGHHGGGGGFHHHHFGHGGHHHFHGHHFHHFGHHFHHHHHHHGGGGGGHHHHGHHHGHHHHHHFDGGGGGHGGGGGGA
@M02034:409:000000000-BFKT7:1:2101:14576:17432 1:N:0:32
AAAGTCGAGGTGCCTAAAGTGGCAACCCAGACTCAGACGCAGGTTGGTGGTGTAGAGCTTCCTGTAGCCGCATGGCGTTCGTACTTAAATATGGAACTAACCATTCCAATTTTCGCTGTCTCTTATACACATCTCCGAGCCCACGAGAC
+
CBCCBFCBCCCCGGGGGGGGGGGHHHHGGHGGH33BB3E22AEGFF?EF?GGF3D5D5BGAGFFA5D5BEE0EEC1>?>F?E2CFGHEDGHFFG3?B3GG?03BB4E4BF3FF?<EE/?B?FDF3?33F2B2GGH2A/C@</<CCFCDD
@M02034:409:000000000-BFKT7:1:2101:27530:17433 1:N:0:32
AAAGTCGAGGTGCCTAACGTGGCAACCCAGACTACGAA
+
A@AAAFA>AD>A1FDFB1EAFFEFFA0EFGF0FG0A/A
@M02034:409:000000000-BFKT7:1:2101:13572:17447 1:N:0:32
AAAGTCGAGGTGCCTAAAGTGGCAACCCAGACTCAGAATACTGTTGGTGGTGTAGAGCTTCCTGTAGCCGCATGGCGTTCGTACTTAAATATGGAACTAACCATTCCAATTTTCGCTGTCTCTTATACACATCTCCGAGCCCACGAGACC
+
CCCCCFCCCCABGGGGGGGGGGGHHHHGGHHGHHHHHHHHHHHHHHHFGGEFHHHHHHHHHHHHHHHHHGGGGGHHGGGGGGHHHHHGHHHHHHGHHHHHHHHHHHGHHHHHHHGGGGGHHHHHHHHHGHHHHHHFD?DGGGHGGGGDGG
@M02034:409:000000000-BFKT7:1:2101:10901:17452 1:N:0:32
AAAGTCGAGGTGCCTAAAGTGGCAACCCAGACTTGTGGTAAGGTTGGTGGTGTAGAGCTTCCTGTAGCCGCATGGCGTTCGTACTTAAATATGGAACTAACCATTCCAATTTTCGCTGTCTCTATACACATCTCCGAGCCCACGAGAC
+
BBBBBFBBBBAAGGGGGGGBFGGHHHGGGHHFHCB5BEFGFHFFGFFEFGEFGBGDFEFFGGHHHFHHHFGGGGHHGFGGGGHFHHFGFHHGHGGHFFFHFHFFHFHH4BBGFFGDF?EFFFGDDFEFHHH2GGFFFGCCFHGGCCFD
@M02034:409:000000000-BFKT7:1:2101:19736:17453 1:N:0:32
AAAGTCGAGGTGCCTAAAGTGGCAACCCAGACTACGCCGTCGGTTGGTGGTGTAGAGCTTCCTGTAGCCGCATGGCGTTCGTACTTAAATATGGAACTAACCATTCCAATTTTCGCTGTCTCTTATACACATCTCCGAGCCCACGAGACC
+
CCCCCFCCCCBBGGGGGGGFGGGHGHHGGHHGHHHGGGGGGGGGGFGEFGEFHGHFHHHHHHHHGHHHGGGGGGHHGGGGGGGHFHGHHHHHHHBFFHHHHHHHHGHHHHHHHHGGGGDGFHHHGHBGHFHEHHHHGCGGCFHFFCGGGE
@M02034:409:000000000-BFKT7:1:2101:15380:17454 1:N:0:32
AAAGTCGAGGTGCCTAAAGTGGCAACCCAGACTCAGTCTTCGGTTGGTGGTGTAGAGCTTCCTGTAGCCGCATGGCGTTCGTACTTAAATATGGAACTAACCATTCCAATTTTCGCTGTCTCTTATACACATCTCCGAGCCCACGAGACC
+
CCCCCFCCCCCCGGGGGGGGGGGHHHHGGHHGHHHHHHHHHHGGGGGGGGEFHHHHHHHHHHHHHHHHHGGGGGHHGGGGGGHHHHGGGGGHHHFHFHHHHHHGHHHGHHHHHHGGGGGHHHHHGHHHGHFGHHHHG?CGGGHGGCGGGG
@M02034:409:000000000-BFKT7:1:2101:20939:17459 1:N:0:32
AAAGTCGAGGTGCCTAAAGTGGCAACCCAGACTGATAAGCAGGTTGGTGGTGTAGAGCTTCCTGTAGCCGCATGGCGTTCGTACTTAAATATGGAACTAACCATTCCAATTTTCGCTGTCTCTTATACACATCTCCGAGCCCACGAGACC
+
CCCCCFCCCCCCGGGGGGGGGGGGHHHGGHHGHHHHHHGHHHHHHHGGGGGGHHHHHHHHHHHHHHHHHGGGGGHHGGGGGGHHHHHHHHHHHHHHGHGHHHHGHHHHHHHHHHGGGGGHHHHHHHHHHHHHHHHHGGGGGGHGGCGDGG
@M02034:409:000000000-BFKT7:1:2101:8793:17461 1:N:0:32
AAAGTCGAGGTGCCTAAAGTGGCAACCCAGACTAATACGAAGGTTGGTGGTGTAGAGCTTCCTGTAGCCGCATGGCGTTCGTACTTAAATATGGAACTAACCATTCCAATTTTCGCTGTCTCTTATACACATCTCCGAGCCCACGAGACC
+
CCCCCFCCCCCCGGGGFGGGGGGHHHHGGHHGHHHHHFHFH?EHGHGGGGGGHHHHHHHHHHHHHHHHHGGGGGHHGGGGGGHHGHHHHHHHHHHHFHHHHHHGHHHHHHHHHHGGGGGHHHHHHHHHFHHHHHHH?@DGGGHGGGGCG=
@M02034:409:000000000-BFKT7:1:2101:17986:17462 1:N:0:32
AAAGTCGAGGTGCCTAAAGTGGCAACCCAGACTGCGAGGGATGTTGGTGGTGTAGAGCTTCCTGTAGCCGCATGGCGTTCGTACTTAAATATGGAACTAACCATTCCAATTTTCGCTGTCTCTTATACACATCTCCGAGCCCACGAGACC
+
BCCCBFCCCCAAGGGGGFGFGGGHGHGGGHHGHHHGGGGGGHGHHHHGGGEFHGHHHHHHHHHHHHHHHGGGGGHHGGGGGGHHHHHHHHHHHHGHHHHFHHHHHHGHHHHHHHGGGGGHHHHHHHHHHHHGHHHBG?GGGGHG?ADDGE
@M02034:409:000000000-BFKT7:1:2101:10192:17464 1:N:0:32
AAAGTCGAGGTGCCTAAAGTGGCAACCCAGACTC
+
CCCCCFBCCCBCGGGGGGGFGGGHHHHGGHHGHB
@M02034:409:000000000-BFKT7:1:2101:23364:17472 1:N:0:32
AAAGTCGAGGTGCCTAAAGTGGCAACCCAGACTCAGAATCAGGTTGGTGGTGTAGAGCTTCCTGTAGCCGCATGGCGTTCGTACTTAAATATGGAACTAACCATTCCAATTTTCGCTGTCTCTTATACACATCTCCGAGCCCACGAGACC
+
BBBABDABBB>AGBGFGGGGGBGBGHHFGDDGGGHHHHGHHHHGGHG2AEEFGBHHHHHHH3FFGGHGHGCC>EHHEFEFFEGGHHGHGHFHHGF3GG3CFGEFGHFFHHHHHFGEGGGGGFHH4F?FDHHHHHGFE/C/CGE/D<CD??
@M02034:409:000000000-BFKT7:1:2101:7199:17475 1:N:0:32
AAAGTCGAGGTGCCTACAGTGGCAACCCCGACTACGAATAAGGTTGGTGGTGTAGAGCTTCCTGTAGCCGCATGGCGTTCGTACTTAAATATGGAACTAACCATTCCAATTTTCGCTGTCTCTTATACACATCTCCGAGCC
+
A>AA>BAAAD1AGGGG11F31FAFFCFG0AEEEEHEFHGGHFHFGHE/AEFFG1GFGFBG1BFFFFF@BEEEE?0BEEEFCE0GGGF1F2FFEHFFBFFGFC1FGB2>BFEDF>@//CEED2BG>FD>2<1G<@><?/@?>
@M02034:409:000000000-BFKT7:1:2101:7218:17479 1:N:0:32
AAAGTCGAGGTGCCTAAAGTGGCAACCCAGACTACGAATAAGGTTGGTGGTGTAGAGCTTCCTGTAGCCGCATGGCGTTCGTACTTAAATATGGAACTAACCATTCCAATTTTCGCTGTCTCTTATACACATCTCCGAGCCCACGAGACC
+
BABBBFBBBBBBGGGGGGGGGGGHHHHGGHHGHHHGGHHGHHHHGHGEFGGGHHHHHHHHHHHHHGHHHGGGGGHHGGGGGFGGHHHHHHHHHGFHHHGHHHHHHHHGFHHHHHGGGGGHHHHHHHFGHHFHHHFGF/DGGGHGGCGGGG
@M02034:409:000000000-BFKT7:1:2101:14319:17480 1:N:0:32
AAAGTCGAGGTGCCTAAAGTGGCAACCCAGACTAAGACTCAGGTTGGTGGTGTAGAGCTTCCTGTAGCCGCATGGCGTTCGTACTTAAATATGGAACTAACCATTCCAATTTTCGCTGTCTCTTATACACATCTCCGAGCCCACGAGACC
+
CCCCBFBCCCBAGGGGGGGGGGGHHFFGGHHGHHHHHHHHHHHGGHGEFGEFFGHGHHHHHHHHHHHHHGGGGGHHGGGGGGHHHHFGHHHHHHHGHHGGHGGHHHGHHHHHHHGGGGGFHEHHHFGHHFFHHHFFGCCFGGFGGGGGGG
@M02034:409:000000000-BFKT7:1:2101:4751:17484 1:N:0:32
AAAGTCGAGGTGCCTAAAGTGGCAACCCAGACTAATAATAATGTTGGTGGTGTAGAGCTTCCTGTAGCCGCATGGCGTTCGTACTTAAATATGGAACTAACCATTCCAATTTTCGCTGTCTCTTATACACATCTCCGAGCCCACGAGAC
+
BBBBBFBBBDB@GGGGGGGGDFFHHHHGGHHGHH3F5FGHHHGHHHHGFEEFHHHFHHHHHHHHHHHHHGGFGGHHGGGGGGFHHHHHFHFHFEHHHHFGHHHHHHGHGHHHHHGGGCFHHHHHHHHHGHHHHHHGDD/BFGAFCCGAA
@M02034:409:000000000-BFKT7:1:2101:14663:17485 1:N:0:32
AAAGTCGAGGTGCCTAAAGTGGCAACCCAGACTGCGAGGGGTGTTGGTGGTGTAGAGCTTCCTGTAGCCGCATGGCGTTCGTACTTAAATATGGAACTAACCATTCCAATTTTCGCTGTCTCTTATACACATCTCCGAGCCCACGAGAC
+
BBBBBFBBBBAAGGGGGGGGFGGGHHHGGHHGHHHGAEGGCEGGGHHEFEBFGFHFHHFHHGHGHHHHHGGFGGHGFEEFFAFGHHGHHHGHHHGHHHHHHHEGFHGGHHHHHGFGGG/FGHHFHHGGFCHHHHHHDFGGGGHGGCCDF
@M02034:409:000000000-BFKT7:1:2101:16244:17491 1:N:0:32
AAAGTCGAGGTGCCTAAAGTGGCAACCCAGACTT
+
>11>AFAA1A>A1EEGGGGGDAFCCGHEF0FFEH
@M02034:409:000000000-BFKT7:1:2101:25492:17494 1:N:0:32
AAAGTCGAGGTGCCTAAAGTGGCAACCCAGACTGGTAAGGAGGTTGGTGGTGTAGAGCTTCCTGTAGCCGCATGGCGTTCGTACTTAAATATGGAACTAACCATTCCAATTTTCGCTGTCTCTTATACACATCTCCGAGCC
+
AAAAAFBB@>AABGGF4DGFGFGHHEGFFHHGHGGFCHHFDGFEHHGGFEECHFGFBHGEFHHHHFHHHGEEGGHHGGGGG1GHHHFGFGFHHHHFFHG3FE?FBGHGDDGHGFGDG?EFHFHHBGFB?B2?CDDBEC/@F
@M02034:409:000000000-BFKT7:1:2101:12415:17495 1:N:0:32
AAAGTCGAGGTGCCTAAAGTGGCAACCCAGACTAATAATCATGTTGGTGGTGTAGAGCTTCCTGTAGCCGCATGGCGTTCGTACTTAAATATGGAACTAACCATTCCAATTTTCGCTGTCTCTTATACACATCTCCGAGCCCACGAGACC
+
BAABBFBBDBBBGGGGGGGBGGGFHHHGGHHGHHHHHHHHFGHHHHHGGGEFHHGHHGHHHHHHHGFHHGGGGGHHGGGGGECGEGFHHH4GHFGF3FDHHGHFHHFGHHHHHHGDFCGFFFHHHGHHDHHHHHHFGDCCCFGECCGGGG
@M02034:409:000000000-BFKT7:1:2101:4731:17496 1:N:0:32
AAAGTCGAGGTGCCTAAAGTGGCAACCCAGACTAATAATAATGTTGGTGGTGTAGAGCTTCCTGTAGCCGCATGGCGTTCGTACTTAAATATGGAACTAACCATTCCAATTTTCGCTGTCTCTTATACACATCTCCGAGCCCACGAGACC
+
AACCAFBCCCACGGGGGGGFGGGHHHHGGHHGGHHHHHHHHHHHHHHGGGEFFGHHHHHHHHHHHHHHHECGGGHHGGGGEFCGHHFGHHGHHHHGHHFHHHHHHHFHHHFHHBFGGGGGHHHHHHHHHHHHHHHGGBFFGGHGGGGGGE
@M02034:409:000000000-BFKT7:1:2101:5645:17496 1:N:0:32
AAAGTCGAGGTGCCTAAAGTGGCAACCCAGACTAGTGGGGTGGTTGGTGGTGTAGAGCTTCCTGTAGCCGCATGGCGTTCGTACTTAAATATGGAACTAACCATTCCAATTTTCGCTGTCTCTTATACACATCTCCGAGCCCACGAGACC
+
BBBBAFBBBBBBGGGGGGGFGGGHHHHGGHHCHFFDFFHFBEEBFGGEFFEFGFGGHHHFHHHHHGHGHGGGGGHHGGGGGGEHHHHHHHHHHHHGHHGFHHGGHHFBFGHHHGGFGGGFHHGHDHBHFHGHHHFBCDGGFAFFC@DEFF
@M02034:409:000000000-BFKT7:1:2101:17196:17496 1:N:0:32
AAAGTCGAGGTGCCTAAAGTGGCAACCCAGACTAATAAGAAGGTTGGTGGTGTAGAGCTTCCTGTAGCCGCATGGCGTTCGTACTTAAATATGGAACTAACCATTCCAATTTTCGCTGTCTCTTATACACATCTCCGAGCCCACGAGACC
+
CCCCCFCBCCBBGGGGGGGGGGGHHHHGGHHGHFGHHHHHHHHGGHGGGGGFHHHFHHHHHHHHHHHHHGGGFGHHGGGGGGHHHHHGHHGHHFGHHHGGHHHHHHFFHGHHHHGGGFGGHHHHGHHHHHHHHHHHGGGGGGHGGDGGGF
@M02034:409:000000000-BFKT7:1:2101:12574:17499 1:N:0:32
AAAGTCGAGGTGCCTAAAGTGGCAACCCAGACTTCGCCGACGGTTGGTGGTGTAGAGCTTCCTGTAGCCGCATGGCGTTCGTACTTAAATATGGAACTAACCATTCCAATTTTCGCT
+
BBBBAFBBBBBAGGGGGGFBBGGHHHHGGHHGHHF2BE?EEEFEFEE1A1E??@F55DFFDGH5B4FBFEE/EEE1>EEFEEF??FD?EGHDFB33FFDGBF3B3FD3BBDGF?/<?
@M02034:409:000000000-BFKT7:1:2101:22298:17500 1:N:0:32
AAAGTCGAGGTGCCTCAAGTGGCAACCCAGACTAGTCGTGATGTTGGTGGTGTAGAGCTTCCTGTAGCCGCATGGCGTTCGTACTTAAATATGGAACTAACCATTCCAATTTTCGCTGTCTCTTATA
+
AAAAABA>>1>A11B1BFEFGGAFFCGFFCEFH1EGHEFGGHGHGFFEFEEFHFHFGFHGHHHGGHHHHEA/BEGFE>/AEEF?FF2@FFFGHGFHFFGFFF1BFF2G>F1BGBEEEEG1D2EFBGF
@M02034:409:000000000-BFKT7:1:2101:13474:17511 1:N:0:32
AAAGTCGAGGTGCCTAAAGTGGCAACCCAGACTCTGCATGCGGTTGGTGGTGTAGAGCTTCCTGTAGCCGCATGGCGGTCGTACTTAAATATGGAACTAACCATTCCAATTTTCGCTGTCTCTTATACACATCTCCG
+
AAAA1DAADDAAFCGDG1BFFGFF1GFFCGEGCHHHHHHHH/AAEEE/BEEEHGGEGHG111FGGFEDFE?EEGEA//>EEEF/?GE1EFGHFF1DGHGFF0BB>DF2>GGHHBC?CGGHGDGHBGBFFH1FCFD1<
@M02034:409:000000000-BFKT7:1:2101:19939:17517 1:N:0:32
AAAGTCGAGGTGCCTAAAGTGGCAACCCAGACTAATCAGGTGGTTGGTGGTGTAGAGCTTCCTGTAGCCGCATGGCGTTCGTACTTAAATATGGAACTAACCATTCCAATTTTCGCTGTCTCTTATACACATCTCCGAGCCCACGAGACC
+
CCCDCFCCCCBCGGGGGGGGGGGHHHHGGHHFHHFHHHHHFHGGGGGFGGEFHHHHHHHHHHHHHHHHHGGGGGHHGGGGGGHHHHFGHHHHHGHHGHHGHHHHHHHHHHHHHHGGGGGGHHHHFHHHGHHGHHHEG?FGGGHFGGGCDF
@M02034:409:000000000-BFKT7:1:2101:13490:17522 1:N:0:32
AAAGTCGAGGTGCCTAAAGTGGCAACCCAGACTCTGCATGCGGTTGGTGGTGTAGAGCTTCCTGTAGCCGCATGGCGTTCGTACTTAAATATGGAACTAACCATTCCAATTTTCGCTGTCTCTTATACACATCTCCGAGCCCACGAGACC
+
CCCBCFCCCCCCGGGGGGGGGGGHHHHGGHHGHHFFHHGHHEGGEGGEFEFFBEGBFEGGFGHFHDHGFGGEGGFCEEFGFFFHGGHEHHHHHG33GFHH30?FFFG4?FGHH?EEGGEGDFHHDHFFFEGHHGHF?/@B<FFGGFGGDC
@M02034:409:000000000-BFKT7:1:2101:16711:17532 1:N:0:32
AAAGTCGAGGTGCCTAAAGTGGCAACCCAGACTTCGAATTGTGTTGGTGGTGTAGAGCTTCCTGTAGCCGCATGGCGTTCGTACTTAAATATGGAACTAACCATTCCAATTTTCGCTGTCTCTTATACACATCTCCGAGCCCACGAGACC
+
BBBBAFBBBBBBFGGGFGGGGGGHHHHGGHHGHHHGHGHHHHHHHHHGFGEFHHHHHHHHHHHHHHHHHGGGGGHHGGGGGGFHHHGGHHHHHHGGHHHFGHGHHHFHHGHHHFGGGGGGHHHHGHHHHHHHHHGGDCFGGGHGGGGGGF
@M02034:409:000000000-BFKT7:1:2101:3765:17534 1:N:0:32
AAAGTCGAGGTGCCTAAAGTGGCAACCCAGACTTCTTCTGCGGTTGGTGGTGTAGAGCTTCCTGTAGCCGCATGGCGTTCGTACTTAAATATGGAACTAACCATTCCAATTTTCGCTGTCTCTTATACACATCTCCGAGCCCACGAGAAC
+
BBBBBFBBBBBBCGGDGGGGGGGHHHHGGHHGHHHHHHHHHGGGGGGGFGEFHHHHHHGHHHHHGHHGHGGEEGHHGGGGGGFHHHHGHGFGHHFHFGFGHHGHHHFHHGFHHFGFGGGHHHHHDGDHFHFHHHFHC@?BFGHGG@C?<C
@M02034:409:000000000-BFKT7:1:2101:3645:17538 1:N:0:32
AAAGTCGAGGTGCCTAAAGTGGCAACCCAGACTCCTCATCAGGTTGGTGGTGTAGAGCTTCCTGTAGCCGCATGGCGTTCGTACTTAAATATGGAACTAACCATTCCAATTTTCGCTGTCTCTTATACACATCTCCGAGCCCACGAGACC
+
BBCCAFBBBCAACGGGGGGGGGGGHHHGGHHGHHHHHHHHHHGGHHCEFGEFGFHHHHHHFHHHHHHHHGG?EFHHGGGGGGFHHHHFHHFHHHFHFGGFHHEHHHHBHGHHHBEGGGFGFFHHFFFF?FFHHHHD/B?@DEHGGGGDFF
@M02034:409:000000000-BFKT7:1:2101:2755:17541 1:N:0:32
AAAGTCGAGGTGCCTAAAGTGGCAACCCAGACTTGTTCTAAGGTTGGTGGTGTAGAGCTTCCTGTAGCCGCATGGCGTTCGTACTTAAATATGGAACTAACCATTCCAATTTTCGCTGTCTCTTATACACATCTCCGAGCCCACGAGACC
+
AAAABFBABDBBGGGGGGGGGGGGGGHDGGHGHHHFHHHF5GGGGFGEFGEFHHHGH5GHHFFHHHHHHEFCGGHHGGGFGGHHGHFB3BBGFGF@GGGGEHHHHHHHHHHHHFFEGGEFHBHHDGFGBGFGHHF2C/BFGFHGCDCCDF
@M02034:409:000000000-BFKT7:1:2101:3298:17544 1:N:0:32
AAAGTCGAGGTGCCTAAAGTGGCAACCCAGACTCAGAATATGGTTGGTGGTGTAGAGCTTCCTGTAGCCGCATGGCGTTCGTACTTAAATATGGAACTAACCATTCCAATTTTCGCTGTCTCTTATACACATCTCCGAGCCCACGAGACC
+
BBBBAFAADBABGFGCGGGBGGFFHHGGGHHGHHHGGHHHHHHEGFGGGGEFG3F5FDHHFFHGGFHBABEEEGHEGGGGGGGEGHHFHHHHHHGFBGFFFFFGEBBEBGGFHFEEEGGBHFHH?FGGD2DGCB3B?<BC?FHEGCFF/F
@M02034:409:000000000-BFKT7:1:2101:15240:17548 1:N:0:32
AAAGTCGAGGTGCCTAAAGTGGCAACCCAGACTAAGAATCAGGTTGGTGGTGTAGAGCTTCCTGTAGCCGCATGGCGTTCGTACTTAAATATGGAACTAACCATTCCAATTTTCGCTGTCTCTTATACACATCTCCGAGCCCACGAGACC
+
BBBBBFBBBBAAGGGGCGGGGGGGHHHGGHHGHHFGBHHHHHHFGHCEFFEFGGG5FFHGFHHHFHHHHGGCGGGFEEGGGGGHGHHFHHGGGF3FGFHGFH3BFFG4DGGHFFEDG//B44FHDHBF3GHCFFEGDCG<</?<B//?<F
@M02034:409:000000000-BFKT7:1:2101:12105:17550 1:N:0:32
AAAGTCGAGGTGCCTAAAGTGGCAACCCAGACTGAGCCTAAGGTTGGTGGTGTAGAGCTTCCTGTAGCCGCATGGCGTTCGTACTTAAATATGGAACTAACCATTCCAATTTTCGCTGTCTCTTATACACATCTCCGAGCCCACGAGAC
+
AAAA35AADD??CFGC444AFFDCCFAEGHEFGHGEFCGH33FEDF?EFEBFE3D5GHGFEFHHHF55GEEEGGCC>>EE1?FCGHD334FBFFD3BC@3BB3FBGBBG??FBFE?ED/3B?F44B22?FFBBF1D/<C//FCF?/DFC
@M02034:409:000000000-BFKT7:1:2101:10072:17556 1:N:0:32
AAAGTCGAGGTGCCTAAAGTGGCAACCCAGACTGGGAAGGAGGTTGGTGGTGTAGAGCTTCCTGTAGCCGCATGGCGTTCGTACTTAAATATGGAACTAACCATTCCAATTTTCGCTGTCTCTTATACACATCTCCGAGCCCACGAGACC
+
CCCCCFCCCCBBGGGGGGGGGGGGHHHGGHHGHHHGHHGGFHGGHHGGFGEFHHHHHGHHHHHHHHHHHGGGGGHHGGGGGGHEHHHGHHHHHHHHHHHHHHHHFHGHHGHHHHGDGGGHHHHHHHFHHHHHHHGHGGGGGGHGGGGGGE
@M02034:409:000000000-BFKT7:1:2101:12094:17565 1:N:0:32
AAAGTCGAGGTGCCTAAAGTGGCAACCCAGACTGAGCCTAAGGTTGGTGGTGTAGAGCTTCCTGTAGCCGCATGGCGTTCGTACTTAAATATGGAACTAACCATTCCAATTTTCGCTGTCTCTTATACACATCTCCGAGCCCACGAGACC
+
CCCCCFCCCCBCGGGGGGGGGGGHHHHGGHHGHHHHHHHGHHHHHHGGGGEFHHHHHHHHHHHHHHHHHGGGGGHHGGGGGGHHHHHHHHFHHHHHFHHHHHHHHHHHFGHHHHGGGGGHHHHHFHGHHGHGHHHHFGGGGGHGGCGGGF
@M02034:409:000000000-BFKT7:1:2101:14085:17565 1:N:0:32
AAAGTCGAGGTGCCTAAAGTGGCAACCCAGACTAATCAGCAGGTTGGTGGTGTAGAGCTTCCTGTAGCCGCATGGCGTTCGTACTTAAATATGGAACTAACCATTCCAATTTTCGCTGTCTCTTATACACATCTCCGAGCCCACGAGACC
+
BCCCBFCCCCABGFGGGGGGGGGHHHHGGHHGHHGHHHHHHHHHHHGEFGEFGHHFHHHHHHHHHHHHHGGGGGHHGGGGGFHHHHFGHHHHHHFGHHHHHHHHHHGHHHHHHGGGGGGGHHHHHHHFGHHHHHGGG@GGGGHGGGGGGG
@M02034:409:000000000-BFKT7:1:2101:6585:17568 1:N:0:32
AAAGTCGAGGTGCCTAAAGTGGCAACCCAGACTCAGAAGAAGGTTGGTGGTGTAGAGCTTCCTGTAGCCGCATGGCGTTCGTACTTAAATATGGAACTAACCATTCCAATTT
+
BCCCBFCCCCACGGGGGGGGGGGHH4GGGHHGHBHHDEH33BC33FAEAAFF13D5BABF5FGD55A53BE0B1B1>>>?>>21?DGD3FH4@@33BBGH303B34D?BF3G
@M02034:409:000000000-BFKT7:1:2101:27138:17572 1:N:0:32
AAAGTCGAGGTGCCTAAAGTGGCAACCCAGACTCAGCTGACGGTTGGTGGTGTAGAGCTTCCTGTAGCCGCATGGCGTTCGTACTTAAATATGGAACTAACCATTCCAATTTTCGCTGTCTCTTATACACATCTCCGAGCCCACGAGACC
+
BCCCAFABCBABGGGGGFGGGGGGHHHGGHHGHHHGHHHHHGGGGGGEFGGGHHHHFHHHHHHHHHHHHGGGGGHHGGGGGGHHGHHHHHHFHHHFGHHHGFHHHHHHHHHHHGGGGGGHHGHHHFHHFCHHHHHGE@GFGGHEGFGCGF
@M02034:409:000000000-BFKT7:1:2101:21814:17573 1:N:0:32
AAAGTCGAGGTGCCTAAAGTGGCAACCCAGACTTCTCCTTCTGTTGGTGGTGTAGAGCTTCCTGTAGCCGCATGGCGTTCGTACTTAAATATGGAACTAACCATTCCAATTTTCGCTGTCTCTTATACACATCTCCGAGCCCACGAGACC
+
BBBBBFBBDBBAGGGGGGGGGGGHHHHGGHHGHHHHHHHHHHHHHHHEFGABBFHHHHHHHHHHGHHHHFFGGGHGGGGGGFHGHHFGHHHHHHHHHHHGHHHGHHHHHHHHHHFFGGGHHHHHHHGFFFGHCGG2F?GGGGHGGGGDDC
@M02034:409:000000000-BFKT7:1:2101:16405:17574 1:N:0:32
AAAGTCGAGGTGCCTAAAGTGGCAACCCAGACTTTTG
+
DCCDDFCBCCCCGGGGGGGGGGGHHHHGGHHGHC555
@M02034:409:000000000-BFKT7:1:2101:29075:17575 1:N:0:32
AAAGTCGAGGTGCCTAAAGTGGCAACCCAGACTGGGTTTGCTGTTGGTGGTGTAGAGCTTCCTGTAGCCGCATGGCGTTCGTACTTAAATATGGAACTAACCATTCCAATTTTCGCTGTCTCTTATACACATCTCCGAGCCCACGAGACC
+
BBBBBFBBBBAAGGGGGGGBGGDGFGGGGHHFGHHHGGGGHHHGHHHEFG1FGGHHHGHHHFHFBGHFGEEEFGHFEEG1EEGAGHFDGHFFHHGFFHHGGFHHGHHHHHHHHHGFGGGHHFFHGHHHFHHHFGDDCBCC@FHG?/AC/F
@M02034:409:000000000-BFKT7:1:2101:10801:17576 1:N:0:32
AAAGTCGAGGTGCCTAAAGTGGCAACCCAGACTACGTCTGCGGTTGGTGGTGTAGAGCTTCCTGTAGCCGCATGGCGTTCGTACTTAAATATGGAACTAACAATTCCAATTTTCGCTGTCTCTTATACACATCTCCGAGCCCACGAGACC
+
A?A3>D3ADD24BCFFG4G6BB2FCEFE2EEFHHBAB2FFHGCAEEE1AAAA1DG55FFH53FGD5GDEEE0>EFF@1EFEFFGEHG33B@FGFFBF3E?F33BGFD?GFBBDG@EEFB122BG1G222?FB1>>1A?@/AC<FD@@.AF
@M02034:409:000000000-BFKT7:1:2101:10781:17576 1:N:0:32
AAAGTCGAGGTGCCTAAAGTGGCAACCCAGACTACGTCTGCGGTTGGTGGTGTAGAGCTTCCTGTAGCCGCATGGCGTTCGTACTTAAATATGGAACTAACCATTCCAATTTTCGCTGTCTCTTATACACATCTCCGAGCCCACGAGACC
+
CCCCCFCCCCCCGGGGGCGGGGGHHHHGGHHGHHHGHHHGHGGGGGGEFFEFHHHHHHHHHHHHHHHHHGGGGGHHGGGGGGHHHHHHHHHHHHHGGHGHHHHGHHHHHHHHHHGGGGGHHHHHHHGHGHGHHHHGGGGGGGHGGGGGGG
@M02034:409:000000000-BFKT7:1:2101:16681:17584 1:N:0:32
AAAGTCGAGGTGCCTAAAGTGGCAACCCAGACTGATAAGAATGTTGGTGGTGTAGAGCTTCCTGTAGCCGCATGGCGTTCGTACTTAAATATGGAACTAACCATTCCAATTTTCGCTGTCTCTTATACACATCTCCGAGCCCACGAGACC
+
A@AAAFBBBDAAGGGGBGGFGGGHHHHGGHGGHHHHHHHHHGHGHHGEFFEFHHHGHHHHHHHHHHHGGGGEEGHHGGGGEFFHHHHHHHHHHGGFFHFHHHGGHGFHHHHHHHGGGGGBHHHHGHFHGFHHGHHFG/CGCEHGCD/?AF
@M02034:409:000000000-BFKT7:1:2101:6777:17587 1:N:0:32
AAAGTCGAGGTGCCTAAAGTGGCAACCCAGACTGAGTGTCGGGTTGGTGGTGTAGAGCTTCCTGTAGCCGCATGGCGTTCGTACTTAAATATGGAACTAACCATTCCAATTTTCGCTGTCTCTTATACACATCTCCGAGCCCACGAGACC
+
BBBBBFBBDDAAGGGG4FGFFGGHHHHGGHHGHHHHEGDHGGFFFGGEFGBFGFGGGEGHHHHHGHHGHGG?EGHHGGGGGGHHHGGFHHHHHH3FFHFHHHGHHHGHHHHHHFEDFGGFHFHHGHFFDGFHHHHFGDFGCAHFCGGGGF
@M02034:409:000000000-BFKT7:1:2101:14588:17591 1:N:0:32
AAAGTCGAGGTGCCTAAAGTGGCAACCCAGACTAATAAGGCGGTTGGTGGTGTAGAGCTTCCTGTAGCCGCATGGCGTTCGTACTTAAATATGGAACTAACCATTCCAATTTTCGCTGTCTCTTATACACATCTCCGAGCCCACGAGACC
+
BBBBAFCCCCBCGGGGGGGGGGGHHHHGGHHGHHHHHHHGHGGGGGGFFGEGGHHGHHHHHHHHHHHHHGGEGGHHGGGGGGHGGHHHHHHHHGFFHHECGHHHHGHHFHGHHGGGGGDHEGHHHHBFBGFFHGHHGGCFFGHGGGGGGC
@M02034:409:000000000-BFKT7:1:2101:18344:17592 1:N:0:32
AAAGTCGAGGTGCCTAAAGTGGCAACCCAGACTAATAATCATGTTGGTGGTGTAGAGCTTCCTGTAGCCGCATGGCGTTCGTACTTAAATATGGAACTAACCATTCCAATTTTCGCTGTCTCTTATACACATCTCCGATC
+
A11AAFAAD11>FGGFF113BBFGHHFEFEHGHBDFHFHHCFB2DFGA/E/FCBGFHHGFHHGHGHGHGFGEEFGFE?EGGGGGGHHFHHFHHHHF1FF1FFHGGFBFHHFGFGG?EGADBDFH1D22B1B1BF1<B//>
@M02034:409:000000000-BFKT7:1:2101:22761:17594 1:N:0:32
AAAGTCGAGGTGCCTAAAGTGGCAACCCAGACTCAGAAGACTGTTGGTGGTGTAGAGCTTCCTGTAGCCGCATGGCGTTCGTACTTAAATATGGAACTAACCATTCCAATTTTCGCTGTCTCTTATACACATCTCCGAGCCCACGAGACC
+
BCCCBFCCCCCCGGGGGGGGGGGHHHHGGHHGHFHCHGHFHGHHFHHFFGGGFGGBGFHHHHHHHFGFFGGCGGHFFEGGEE2GHGHGBGHHGF3EFFHHHHBGHGFDGFFHH?EFFGEGGHHHFH4DDG2FHGF2C@DGGGHGG/<EFG
@M02034:409:000000000-BFKT7:1:2101:6328:17595 1:N:0:32
AAAGTCGAGGTGCCTAAAGTGGCAACCCAGAC
+
A@AAAFAADDAAGGFG11ABGBFGHHHGG00A
@M02034:409:000000000-BFKT7:1:2101:10785:17595 1:N:0:32
AAAGTCGAGGTGCCTAAAGTGGCAACCCAGACTACGTCTGCGGTTGGTGGTGTAGAGCTTCCTGTAGCCGCATGGCGTTCGTACTTAAATATGGAACTAACCATTCCAATTTTCGCTGTCTCTTATACACATCTCCGAGCCCACGAGACC
+
BABBBFBBBBBBGGGGGGGBEGFHHHHGGHHGHHHGHHHGHGGGGGGGGGGFGHHFFGGGGHGHHGHHHGGGGFHGGFEGFEGHHHFFBGGHHFFHHHHFHHHHHHH4GHGHHF@AEFEHHHHHHH?GHFEHHHGBDCGGGFHGG?@?AF
@M02034:409:000000000-BFKT7:1:2101:18098:17599 1:N:0:32
AAAGTCGAGGTGCCTAAAGTGGCAACCCAGACTGGGGGGGGGGTTGGTGGTGTAGAGCTTCCTGTAGCCGCATGGCGTTCGTACTTAAATATGGAACTAACCATTCCAATTTTCGCTGTCTCTTATACACATCTCCGAGCCCACGAGACC
+
BBBBBFBB@BBBGGGGGGGGGGGHHHGGGHGGHHHHGGGGFFFFBFFDFD.;EFFBFBFFFFFFFFFFFFFFFFFADADEDAFFFFFFFFFFFFFEBFFFFFFFFFFFFFFFFFFFFFFBB/BFFFBBFBFFBFFBFAFFFE.EFAFFFA
@M02034:409:000000000-BFKT7:1:2101:16675:17600 1:N:0:32
AAAGTCGAGGTGCCTAAAGTGGCAACCCAGACTGATAAGAATGTTGGTGGTGTAGAGCTTCCTGTAGCCGCATGGCGTTCGTACTTAAATATGGAACTAACCATTCCAATTTTCGCTGTCTCTTATACACATCTCCGAGCCCACGAGACC
+
BBBBBFCCCCBCGGGGGGGGGGGHHHHGGHHGHHHFHHHHHHHGHHHGGGEFHFHHHHHHHHHHHHHHHGGGGGHHGEGGGGHHHHFGHHHHHHHHHHGFHHHHHHGHHHHHHHGGGGGGFHHHFHHHGHHHHHHHGGGGGGHGGGGGGF
@M02034:409:000000000-BFKT7:1:2101:9718:17604 1:N:0:32
AAAGTCGAGGTGCCTAAAGTGGCAACCCAGACTCGGCCGAATGTTGGTGGTGTAGAGCTTCCTGTAGCCGCATGGCGTTCGTACTTAAATATGGAACTAACCATTCCAATTTTCGCTGTCTCTTATACACATCTCCGAGCCCACGAGACC
+
BBBBBFABBBABGGGGGCGFGGGGHGHGGGHGHHGGGGGECFFDGHHEFGFFHHHHHHHHHHHHHHHHHGGEFGHHGEGGGEFHHHHGFHHHHG3FFGGFHFHGFHFFHHFHHHGGGGGHHHGHHHHHFGHHHHHHG?GCGGHGG?@DGG
@M02034:409:000000000-BFKT7:1:2101:23699:17606 1:N:0:32
AAAGTCGAGGTGCCTAAAGTGGCAACCCAGACTGCGAATGATGTTGGTGGTGTAGAGCTTCCTGTAGCCGTATGGCGTTCGTACTTAAATATGGAACTAACCATTCCAATTTTCGCTGTCTCTTATACACATCTCCGAGCCCACGAGACC
+
CCCCCFBCCBBCGGGGGGGGGGFHHHHGFFHGH33A2AEH3DGGGHHGGGGFFHHEGHHGHHHHHGHHHG1EGHGHGGGGGGGHHHFHHHHHHHHHHHHHHHHHHHHHBGGHHHGGGGGHGHHHHHFHHHHHGHGHG?D?GGGGGGFGGF
@M02034:409:000000000-BFKT7:1:2101:18348:17611 1:N:0:32
AAAGTCGAGGTGCCTAAAGTGGCAACCCAGACTAATAATCATGTTGGTGGTGTAGAGCTTCCTGTAGCCGCATGGCGTTCGTACTTAAATATGGAACTAACCATTCCAATTTTCGCTGTCTCTTATACACATCTCCGAGCCCACGAGACC
+
BBBCAFCCCCCCGGGGGGGGGGGHHHHGGHHGHHHHHHHHHHHHHHHFFGEFHHHHHGHHHHHHHHHHHGGGGGHHGGGGGGHHHHHHHHHHHGHHHFHGHHHHHHGHHHHHHBFGGGGGHHHHFHHHHHGHHHGHGGGGGGHGGGGGGG
@M02034:409:000000000-BFKT7:1:2101:2381:17613 1:N:0:32
AAAGTCGAGGTGCCTAAAGTGGCAACCCAGACTGGGGTGGGGGTTGGTGGTGTAGAGCTTCCTGTAGCCGCATGGCGTTCGTACTTAAATATGGAACTAACCATTCCAATTTTCGCTGTCTCTTATACACATCTCCGAGCCCACGAGACC
+
CCCCCFCBBBBCGGGGFGGGGGGHHGHGFHHGHHHGGEEECGGGGGGGFGGFF3FBF@@FGHHHFFGFDE@@EGHEEEGGEEFHGHFFDFHFGF3??GHH20?FGFHDFFGHH2>/??<@DDFFBGFHECGFHHH1C<@FGEFCD@@..<
@M02034:409:000000000-BFKT7:1:2101:28894:17613 1:N:0:32
AAAGTCGAGGTGCCTAAAGTGGCAACCCAGACTGCGTGTGGGGTTGGTGGTGTAGAGCTTCCTGTAGCCGCATGGCGTTCGTACTTAAATATGGAACTAACCATTCCAATTTTCGCTGTCTCTTATACACATCTCCGAGCCCACGAGACC
+
BBBBBFBABBBBGGGGFGGGGGGHHHHGGHHGH33AA2BC2EEEEEGGFGEFHHHHHHHHHHHHHHGHHGGGGGHHGGGGGGFHHHHFHHHHHHGHGHGFHHGHHHHHHHHHHHGGGGGHGHHHHFFHHHHHGFDFF?FCGGHFG?CGGF
@M02034:409:000000000-BFKT7:1:2101:28874:17618 1:N:0:32
AAAGTCGAGGTGCCTAAAGTGGCAACCCAGACTGTGTGTGGGGTTGGTGGTGTAGAGCTTCCTGTAGCCGCATGGCGTTCGTACTTAAATATGGAACTAACCATTCCAATTTTCGCTGTCTCTTATACACATCTCCGAGCCCACGAGACC
+
BBBABF@A3@ABGGGG4BFGBFFEHHHGGEDFHHDGFEGFEGGGEEAEFEAFHHHEBGHHHHHGHGHHHGEGGCHHGGGGGGFHHHHHHHFHHEGFFHH3GHHHHHEGEGHHGHGFD/EFGGHG1GFGFGGHGHFDF/>/CCGFGGG.CF
@M02034:409:000000000-BFKT7:1:2101:14302:17619 1:N:0:32
AAAGTCGAGGTGCCTAAAGTGGCAACCCAGACTAGGGAGGGTGTTGGTGGTGTAGAGCTTCCTGTAGCCGCATGGCGTTCGTACTTAAATATGGAACTAACCATTCCAATTTTCGCTGTCTCTTATACACATCTCCGAGCCCACGAGACC
+
BBAAAFBABD>AGFGGGGGFGGGHGHHGGHHGGHHHHHGGGEGGGHHFFE1FEFHFHHHHHHHHHHHHHGFGGGHHGEGFEEGHHHBGHHHFFHGHHHGCFHHHFHGGHHHHHGGGGGGHGHHHGHHHFHHHHGFFDCGGGGHGFGGGDA
@M02034:409:000000000-BFKT7:1:2101:3171:17621 1:N:0:32
AAAGTCGAGGTGCCTAAAGTGGCAACCCAGACTCCTCGGACTGTTGGTGGTGTAGAGCTTCCTGTAGCCGCATGGCGTTCGTACTTAAATATGGAACTAACCATTCCAATTTTCGCTGTCTCTTATACACATCTCCGAGCCCACGAGACC
+
CCCCCFCCCCCCGGGGGGGBGGGGHHHGGHHGHHHHHGGGGGHHFGEEFFEFFFHEGGHHFHHHFFGBFFG@EGFCEEGGFECGHHHGGGHHGH3DGHGGFFDGGGFFGHHHHFGEGGFGHHGFFHHGFFFGHHGDEBCGFGHGGGGGDF
@M02034:409:000000000-BFKT7:1:2101:19109:17623 1:N:0:32
AAAGTCGAGGTGCCTAAAGTGGCAACCCAGACT
+
BCCCCFBBCCABGGGGGGGGGGGHHHHGGHHGH
@M02034:409:000000000-BFKT7:1:2101:9724:17626 1:N:0:32
AAAGTCGAGGTGCCTAAAGTGGCAACCCAGACTCGGCCGAATGTTGGTGGTGTAGAGCTTCCTGTAGCCGCATGGCGTTCGTACTTAAATATGGAACTAACCATTCCAATTTTCGCTGTCTCTTATACACATCTCCGAGCCCACGAGACC
+
BBBBBFBBBBBBGGGGGGGAGGGHGHHGGHHGGHGGGGGGGGHHHHGGFGAFGGHGHHHHHHHHHHGGHGCEGGHGGEFFGFFHHHH@DGFGGFGHGGGHHHHGHHHGHFFHHHGGGGDFHHFHHHFFFCFHHHFFGCGGGAHGGGGGDF
@M02034:409:000000000-BFKT7:1:2101:11081:17633 1:N:0:32
AAAGTCGAGGTGCCTAAAGTGGCAACCCAGACTCAGCAGAGGGTTGGTGGTGTAGAGCTTCCTGTAGCCGCATGGCGTTCGTACTTAAATATGGAACTAACCATTCCAATTTTCGCTGTCTCTTATACACATCTCCGAGCCCACGAGACC
+
CCCCCFCCCDAAGGGFGGGGGGGHHHHGGHHGHHHHHGHHHGGGHGGGGGGFHFHHHHHHHHHHHHHHHGGGGGHHGGGGGGFHHHHGHHHHHHFHHHGHHHGHHHGHHHHHHHGGGGGHHHHHHHHHHHHHHHGHGCGGGGHGGGGGGF
@M02034:409:000000000-BFKT7:1:2101:6346:17639 1:N:0:32
AAAGTCGAGGTGCCTAAAGTGGCAACCCAGACTAAGGCTGGGGTTGGTGGTGTAGAGCTTCCTGTAGCCGCATGGCGTTCGTACTTAAATATGGAACTAACCATTCCAATTTTCGCTGTCTCTTATACACATCTCCGAGCCCACGAGACC
+
BBBCCFCCCCCBGGGGGGGGGGGHHHHGGHHGHHHHGHHHGGGGGGGGGGEGHHHHHHHHHHHHHHHGHGGGGGHHGGGGGGHHHHHHHHHHHHBHFGGHHHHHHHHHHHHHHHGGGFFHHHHHHHHHHHHHHHHHGCGGGGHGGGGGGE
@M02034:409:000000000-BFKT7:1:2101:18632:17645 1:N:0:32
AAAGTCGAGGTGCCTAAAGTGGCAACCCAGACTGCGCGG
+
CCCCBFBBCCCCGGGGGGGGGGGHHHHGGHHGHHB222A
@M02034:409:000000000-BFKT7:1:2101:5156:17648 1:N:0:32
AAAGTCGAGGTGCCTAAAGTGGCAACCCAGACTTCGCTGACGGTTGGTGGTGTAGAGCTTCCTGTAGCCGCATGGCGTTCGTACTTAAATATGGAACTAACCATTCCAATTTTCGCTGTCTCTTATACACATCTCCGAGCCCACGAGACC
+
BBBBBFBBBDBBBGGGGGGGGGGHGHHGGHHGHHHGGGGGHGGGFGGEFGEFHHHFHHHHGHHHHHHHHGGGGGHHGGGGGFGHHHHHHHHGHHHHFFHHHHGHHHGHHHHHHHGGGGGHHGHHHHHGHFFHHHHHGCGGGGHGGGGFDF
@M02034:409:000000000-BFKT7:1:2101:20380:17650 1:N:0:32
AAAGTCGAGGTGCCTAAAGTGGCAACCCAGACTGAGCCTTCTGTTGGTGGTGTAGAGCTTCCTGTAGCCGCATGGCGTTCGTACTTAAATATGGAACTAACCATTCCAATTTTCGCTGTCTCTTATACACATCTCCGAGCCCACGAGACC
+
CDDDCFCCDDBCGGGGGGGGGGGHHHHGGHHGHHHHHHHHHHHHHHGEFGFFHHHHHHHGHHHFGHHHHGFGGGHHGGGGGGHHHHHHHHHHHHHHHHHHHGHHGHHHHHHHHHGGGGGHHHHHHHGHHHHHHHHDF?GGGGHGF@FGGG
@M02034:409:000000000-BFKT7:1:2101:5139:17655 1:N:0:32
AAAGTCGAGGTGCCTAAAGTGGCAACCCAGACTTCGCTGACGGTTGGTGGTGTAGAGCTTCCTGTAGCCGCATGGCGTTCGTACTTAAATATGGAACTAACCATTCCAATTTTCGCTGTCTCTTATACACATCTCCGAGCCCACGAGAC
+
AA3AAFABDDAAC4FGGGGFGFFFCH4BFAF2AGF2EEE?FEEEFGEAFEAFGB55FEGGHCGGHHF5BE0E>BGFEEEEE>11?G@BGF4BGFBGFG3GC033BFFGDGGHGBE/ED?FDGGHGGFFGEHHHHGFE?CCDFG/<@@DG
@M02034:409:000000000-BFKT7:1:2101:24722:17655 1:N:0:32
AAAGTCGAGGTGCCTAAAGTGGCAACCCAGACTGCGGCGACTGTTGGTGGTGTAGAGCTTCCTGTAGCCGCATGGCGTTCGTACTTAAATATGGAACTAACCATTCCAATTTTCGCTGTCTCTTATACACATCTCCGAGCCCACGAGACC
+
CCCCCFCCCCBBGGGGGGGFGGGGHHHGGHHGHHHGGGGCGGGHHHGEFFEGHHHGHFHGHGHHHHGFHGGGGGHHGGGGGGHHHHGGHHHHHBEGHHHGGHHFHGFHHHGHHGGGFGFHHGHHFGFHFHHHHGGHF/>/DEHACFCDEE
@M02034:409:000000000-BFKT7:1:2101:15863:17659 1:N:0:32
AAAGTCGAGGTGCCTAAAGTGGCAACCCAGACTAAGACTCAGGTTGGTGGTGTAGAGCTTCCTGTAGCCGCATGGCGTTCGTACTTAAATATGGAACTAACCATTCCAATTTTCGCTGTCTCTTATACACATCTCCGAGCCCACGAGACC
+
AAAAAFABBBBBGGGGGGGGGGGFFFHGGHHGHHHHHHHHHHHGHFEBFGGGEGGHH5GHHHGHHGHGGEGGGGGGFGGGGGHHHHHH3GHHHHFFHHFEFFFGFHHGHHHHHHGFEGGFFFHHFHHGBGHFHHGFFFCGGGHGGGGGFE
@M02034:409:000000000-BFKT7:1:2101:3675:17659 1:N:0:32
AAAGTCGAGGTGCCTAAAGTGGCAACCCAGACTAATAATCAGGTTGGTGGTGTAGAGCTTCCTGTAGCCGCATGGCGTTCGTACTTAAATATGGAACTAACCATTCCAATTTTCGCTGTCTCTTATACACATCTCCGAGCCCACGAGACC
+
CCCCCFBCBCACGGGGGGGGGGGHHHHGGHHGHHHHHHHHHHHHGHGGGGEFHHHHHHHHHHHHHHHHHGGGGGHHGGGGGGGHHHHFHHHHHHFGFHHHHHHHHHGHHHHHHFGGGGGHHHHHHHGHHFFHHHGGG?DGGGHGGGGGGG
@M02034:409:000000000-BFKT7:1:2101:10960:17660 1:N:0:32
AAAGTCGAGGTGCCTAAAGTGGCAACCCAGACTGGTAGGGAGGTTGGTGGTGTAGAGCTTCCTGTAGCCGCATGGCGTTCGTACTTAAATATGGAACTAACCATTCCAATTTTCGCTGTCTCTTATACACATCTCCGAGCCCACGAGACC
+
BBBBBFABBBABGGGGGGGGGGGFHHHFGHGDHHHDGHFGHGGGHHGA1EEFGBFBGDEGBFHHHHHHHGEEGGHHGGGGFF?FFGFDGHFHHEGHFHHFHGGGFFHGFHHHHGFGGDFHHGGHGHB3DGFHHHFFDCGGCGHGFGGFGE
@M02034:409:000000000-BFKT7:1:2101:14669:17663 1:N:0:32
AAAGTCGAGGTGCCTAAAGTGGCAACCCAGACTCGTGAGGGGGTTGGTGGTGTAGAGCTTCCTGTAGCCGCATGGCGTTCGTACTTAAATATGGAACTAACCATTCCAATTTTCGCTGTCTCTTATACACATCTCCGAGCCCACGAGACC
+
BBCCAFBBCCABGGGGGGGGGGGHHHHGGHHGHHGHHHGHGGGEFGGGGGEFGHGGGHHHHHHHHHHHHGGGGGHGGGGGGGHHHHHHHHHHHHHGGHGHHHHHHHHHHHHHHHGGGGEFHHHHHHHHHHHHHHHGG?GGGGGGGGGCDF
@M02034:409:000000000-BFKT7:1:2101:17169:17664 1:N:0:32
AAAGTCGAGGTGCCTAAAGTGGCAACCCAGACTAATAATAGGGTTGGTGGTGTAGAGCTTCCTGTAGCCGCATGGCGTTCGTACTTAAATATGGAACTAACCATTCCAATTTTCGCTGTCTCTTATACACATCTCCGAGCCCACGAGACC
+
BABBAFABBBAAGGGGBFGGGGGHHHGGCHHGHHHHHHHHHHHHFGGEFFEFH3GDFHHHHHHHHHHFHGGGGFHHGGGGGGBGHHHGHH4GGFBFFHHGHGGHHHGHFGHHHFGDFGGHBEDGHH3FDGHHHGHFG/CCF<GGGGCGGG
@M02034:409:000000000-BFKT7:1:2101:21364:17668 1:N:0:32
AAAGTCGAGGTGCCTAAAGTGGCAACCCAGACTAATCATCCTGTTGGTGGTGTAGAGCTTCCTGTAGCCGCATGGCGTTCGTACTTAAATATGGAACTAACCATTCCAATTTTCGCTGTCTCTTATACACATCTCCGAGCCCACGAGACC
+
AABBAFABBBABGGFDGFGGDGGHHHGG22EAGFGGFFCGGHGHHGHEFG2BABGFG5EFFGHHGHHHHGGEEEHHGEEAEEFHHHD@GGDFFHBFFHEFHF3F3DFG4FBGH4E/EG?GEFFF4F44?BHGHE?2?/<@FE/?/A/ADC
@M02034:409:000000000-BFKT7:1:2101:21346:17671 1:N:0:32
AAAGTCGAGGTGCCTAAAGTGGCAACCCAGACTAATCATCCTGTTGGTGGTGTAGAGCTTCCTGTAGCCGCATGGCGTTCGTACTTAAATATGGAACTAACCATTCCAATTTTCGCTGTCTCTTATACACATCTCCGAGCCCAC
+
AAAABFBBDB?4BBGGGGGGFGGHBEGFGHHGHFFFHHHHHGHHFH2AB2EEHEFFB5GHGFFBF5AFHCEGGG1F>?EGDGHHAGF3BGFFE333BGF3FE3CDGF44BGFFBEGG/EDGHGFFG4F4?1FFBGFG??C?AGG
@M02034:409:000000000-BFKT7:1:2101:10549:17672 1:N:0:32
AAAGTCGAGGTGCCTAAAGTGGCAACCCAGACTAGTAAGAATGTTGGTGGTGTAGAGCTTCCTGTAGCCGCATGGCGTTCGTACTTAAATATGGAACTAACCATTCCAATTTTCGCTGTCTCTTATACACATCTCCGAGCCCACGAGACC
+
CCCDBFCCCDABGGGGGGGGGGGHHHHGGHHGHHHHHHHHHHHHHHHFFGEFFGHHHHHHHHHHGFHHHGGGGGHGGEFGEFFHHHHFHHHHHHHHGHHHHHFHGHGHHHHHHBFGGGGGHGHHHHHGGHFEFGGGGCGGGGHGGCGGGF
@M02034:409:000000000-BFKT7:1:2101:15855:17677 1:N:0:32
AAAGTCGAGGTGCCTAAAGTGGCAACCCAGACTAAGACTCAGGTTGGTGGTGTAGAGCTTCCTGTAGCCGCATGGCGTTCGTACTTAAATATGGAACTAACCATTCCAATTTTCGCTGTCTCTTATACACATCTCCGAGCCCACGAGACC
+
BBBBBFABBBBBGGGFFGGGGGGHHHHGGHHGHHHHHHHHCHHHGHGEGDEFHGH5GHHHFGHHHHGGHGGEFGHHGEGGGGHHFHHGHHGHHHEGHHHHGHHHFGHHFHHHHHGGGGGHHHHHBF?FFGHHHHFFGCCGCGGFCGG/EF
@M02034:409:000000000-BFKT7:1:2101:15238:17679 1:N:0:32
AAAGTCGAGGTGCCTAAAGTGGCAACCCAGACTAATAATAATGTTGGTGGTGTAGAGCTTCCTGTAGCCGCATGGCGTTCGTACTTAAATATGGAACTAACCATTCCAATTTTCGCTGTCTCTTATACACATCTCCGAGCCCACGAGACC
+
CCCCCFCCCCCCGGGGGGGGGGGHHHHGGHHGHHHHHHHHHHHHHHHGGGEFHHHHHHHHHHHHHHHHGGGGGGHHGGGGGFGHHHHHHHHHHHFHHHHGHHGHHHHGHHHHHHGGGGGGHHHHHHHHGHHHHHHGGGGGGGHGGGGFGE
@M02034:409:000000000-BFKT7:1:2101:25461:17681 1:N:0:32
AAAGTCGAGGTGCCTAAAGTGGCAACCCAGACTGGGGGGCGGGTTGGTGGTGTAGAGCTTCCTGTAGCCGCATGGCGTTCGTACTTAAATATGGAACTAACCATTCCACTTTTCGCTGTCTCTTATACAATCTCCGAGCCCACGAAA
+
AABA3BA3>2>4FFGGGGGGFGGHHHHGGGHGHHHCEC?@CGC<.@-CCD<CGFHHHFHHGHGHHGGHHG--DDHGCGGGGBFEEFFF0CFFGGBBB0;BBGGGGGFG0;FFFBBDB.ABFFFBFFBBB/9FF/BD@BB??E?B-.9
@M02034:409:000000000-BFKT7:1:2101:8140:17682 1:N:0:32
AAAGTCGAGGTGCCTAAAGTGGCAACCCAGACTAGGCAGGGGG
+
ABBBAFAAADAAGGGFGGFFGDFHHHHGGHHGB3BA3BAEA2E
@M02034:409:000000000-BFKT7:1:2101:14570:17688 1:N:0:32
AAAGTCGAGGTGCCTAAAGTGGCAACCCAGACTAATAATAAGGTTGGTGGTGTAGAGCTTCCTGTAGCCGCATGGCGTTCGTACTTAAATATGGAACTAACCATTCCAATTTTCGCTGTCTCTTATCCAC
+
AA3AAFBBA2AAGGGG4EFGDBFBHDHGAAGGHD3D55D5DB3FFG22BAEEEAA555BB5BGBA5AAFEEEG1?B0?>F1E2C1GHD3BE@G333B3B3BE3BBEF44BFGGFEFEEEGBFFF4F?F2?
@M02034:409:000000000-BFKT7:1:2101:2375:17690 1:N:0:32
AAAGTCGAGGTGCCTAAAGTGGCAACCCAGACTCGGCCGAATGTTGGTGGTGTAGAGCTTCCTGTAGCCGCATGGCGTTCGTACTTAAATATGGAACTAGCCATTCCAATTTTCGCTGTCTCTTATACACATCTCCGAGCCCACGAGACC
+
BBBBBFB?DBAAGGGBGDGGGGGHGHHGGHGGHHGGGGFFGGHHHHHGFGAFGHGFHHHHGGHHHGHHHGGFGGHGGGGGGGHEHHGFHHHHHHBFFGE3BGGHHHHHHHHHHHGGGGGHHHHHHHFHGHFHHHGGGGGGCGHGGGGDDF
@M02034:409:000000000-BFKT7:1:2101:3273:17692 1:N:0:32
AAAGTCGAGGTGCCTAAAGTGGCAACCCAGACTCATAATAAGGTTGGTGGTGTAGAGCTTCCTGTAGCCGCATGGCGTTCGTACTTAAATATGGAACTAACCATTCCAATTTTCGCTGTCTCTTATACACATCTCCGAGCCCACGAGACC
+
A1AAA@>AADAAFGGGGGGFGFEGGCHCFHGGF11F12BBD1FGGHEBFEEFGDGFHFHHH1GFGGHFGGCGGGHGCEFEGC0>FGFDGHBFG1B1EG1FGA11>FGFFGGHHEEGGEEGFHGGFGEHGFHHHHHFCCCCCFGF//@EE<
@M02034:409:000000000-BFKT7:1:2101:24648:17695 1:N:0:32
AAAGTCGAGGTGCCTAAAGTGGCAACCCAGACTACGACGAAGGTTGGTGGTGTAGAGCTTCCTGTAGCCGCATGGCGTTCGTACTTAAATATGGAACTAACCATTCCAATTTTCGCTGTCTCTTATACACATCTCCGAGCC
+
AAABAD3ADA>AGGGGGGGGFGGFHHGGGHHGHHHGFGGEA2EFGFGEFGFGGFGFGHHHHHHHHHHGFFGGGFHFFGGGGECGGHFFGHHHHHFFHFGBGGEFGFFHHHGHHHFCEGGEEFGHDF?DFHGGC>GFAB//@
@M02034:409:000000000-BFKT7:1:2101:25448:17699 1:N:0:32
AAAGTCGAGGTGCCTAAAGTGGCAACCCAGACTGGGGGGCGGGTTGGTGGTGTAGAGCTTCCTGTAGCCGCATGGCGTTCGTACTTAAATATGGAACTAACCATTCCAATTTT
+
ABABBFBBBBAAFGGGGGGFGFGC4FFA2F22FGH2A?@EC@CGFC@CF.<CHEG0DBDGHFHHDFHFHGG@DDHHGADEFABEEFF0FFEFGGBF9BFFFAFFFFFBCCFFF
@M02034:409:000000000-BFKT7:1:2101:21886:17700 1:N:0:32
AAAGTCGAGGTGCCTAAAGTGGCAACCCAGACTGGGCAGGGGGTTGGTGGTGTAGAGCTTCCTGTAGCCGCATGGCGTTCGTACTTAAATATGGAACTAACCATTCCAATTTTCGCTGTCTCTTATACACATCTCCGAGCCCACGAGACC
+
AAAAAFAADDAAGBGGGGGFGD0FGHHGGHHCFGCGHHEGGGG/EEE/FEBFHFHHGHHHHCGHF@GFFEE@EGHFEEE>?E0FGGGFHHHFHGBGHHHBFCFGFHE2>BGHH2BECB?FHHHFFGGFGHHGHEGFFCGGGGHFGGGFGE
@M02034:409:000000000-BFKT7:1:2101:21868:17700 1:N:0:32
AAAGTCGAGGTGCCTAAAGTGGCAACCCAGACTACTCAGAATGTTGGTGGTGTAGAGCTTCCTGTAGCCGCATGGCGTTCGTACTTAAATATGGAACTAACCATTCCAATTTTCGCTGTCTCTTATAAC
+
BABBBFBBBBAAGFGGGGGGFFGHHHHGGHHGHHGAGHHD5FGDFGHEFE2FHHHHHGHHHHHHHHHGFGGCEGFFFGGEEGHHHH4F3FFFHEHHFHFFC?3BGGBGHGHHHHGGGGFFHFFHFHFFG
@M02034:409:000000000-BFKT7:1:2101:23076:17708 1:N:0:32
AAAGTCGAGGTGCCTAAAGTGGCAACCCAGACTTGTAAGCAGGTTGGTGGTGTAGAGCTTCCTGTAGCCGCATGGCGTTCGTACTTAAATATGGAACTAACCATTCCAATTTTCGCTGTCTCTTATACACATCTCCGAGCCCACGAGACC
+
AAAA>FABBAABGGGGFGGGGGGGFHHGDHHGHHHHHHHHHHHHGHGFFFEFHHHHHHHHHHHGGHHHHGGGGGHHGGGGGGHHGHGGHHFGHHHHGHHGHGHHHHHFGGHHHFGDGGEFHHHFGHHHFFHHHHFFG?@DGFFGGGFDGA
@M02034:409:000000000-BFKT7:1:2101:22349:17709 1:N:0:32
AAAGTCGAGGTGCCTAAAGTGGCAACCCAGACTAAGACTGGGGTTGGTGGTGTAGAGCTTCCTGTAGCCGCATG
+
BBBBBFBABBBBGGGGGGGFGFFHHHHGGFHGHHFBAFFHHHGGG?0BF?ECADFFFEBG5FGF55A5FEG0?A
@M02034:409:000000000-BFKT7:1:2101:9472:17711 1:N:0:32
AAAGTCGAGGTGCTAAAGTGGCAACCCAGACTGGGCATGTGGTTGGTGGTGTAGAGCTTCCTGTAGCCGCATGGCGTTCGTACTTAAATATGGAACTAACCATTCCAATTTTCGCTGTCTCTTATACACATCTCCGAGCCCACGAGACCA
+
BCCCBFCCCCBCGGGGGGGGGGHHHHGFHHGHHHHHHGHHHHHGGGGGGEFHGHGHHHHHHHHGHHHHGEGEGHFEEGGGGHHHHGHGHHHHFGHHGHGHHHHHHFHHHHHHHGDFGEHHHHHHHHGFGGHHGHHGGGGGGHGGGFGGGH
@M02034:409:000000000-BFKT7:1:2101:24221:17712 1:N:0:32
AAAGTCGAGGTGCCTAAAGTGGCAACCCAGACTGGTGGTGAGGTTGGTGGTGTAGAGCTTCCTGTAGCCGCATGGTGTTC
+
CCCDBFCCCCABGGGGGGGGGGGHHHHGGHHGHHHDFGEF52BFCG?AC1ECA3D555A35BB555A53AE0BE?551>@
@M02034:409:000000000-BFKT7:1:2101:5550:17714 1:N:0:32
AAAGTCGAGGTGCCTAAAGTGGCAACCCAGACTAATCCGAAGGTTGGTGGTGTAGAGCTTCCTGTAGCCGCATGGCGTTCGTACTTAAATATGGAACTAACCATTCCAATTTTCGCTGTCTCTTATACACATCTCCGAGCCCACGAGACC
+
BBCCCFABCCCCGGGGGGGGGGGGHHHGGHGFHHHHHHGGGGGHGHGGFGEFHHHHHHHHHGHHHHHHHGGGGGHGGGGGGGHHHHHGHHHHHHHFHHHFFHHHHHHHGHHHHHGGGGGHHFHHHHHHHFFHHHGH?CGGGGHGGCCDFF
@M02034:409:000000000-BFKT7:1:2101:6246:17722 1:N:0:32
AAAGTCGAGGTGCCTAAAGTGGCAACCCAGACTCAGGTGGGTGTTGGTGGTGTAGAGCTTCCTGTAGCCGCATGGCGTTCGTACTTAAATATGGAACTAACCATTCCAATTTTCGCTGTCTCTTATACACATCTCCGAGCCCACGAGACC
+
BABCBFCCCCCAGGGGGGGGGGGGHHHGGHHGHHHHH5BFFEGGEHHEFGGFGFHGHHHHHHHHHHHGHGGFEFGFGEGGFEEHGHHHHHHHHHFFHHHHGHEHHHGGHHHHHGGGGGGHHHHHHHGFFHHHHHGGECCCGGHGGCCEGG
@M02034:409:000000000-BFKT7:1:2101:18949:17723 1:N:0:32
AAAGTCGAGGTGCCTAAAGTGGCAACCCAGACTGAGCGTAAGGTTGGTGGTGTAGAGCTTCCTGTAGCCGCATGGCGTTCGTACTTAAATATGGAACTAACCATTCCAATTTTCGCTGTCTCTTATACACATCTCCGAGCCCACGAGACC
+
BBBBBFBBBBBBFGGFGFGGGFGFHHHEFHHGHHCHHGGGGHHGFGGEFGABGHHHFHHHHFHHHHHHHGGGGGHHGGGGGEFHHHHHHHGGHHHFHFHGHHGHEHHHBGHHHEFGGGGGHGHHGHGHHFHHHHHHG?GGGGHGGGG?DE
@M02034:409:000000000-BFKT7:1:2101:9524:17723 1:N:0:32
AAAGTCGAGGTGCCTAAAGTGGCAACCCAGACTATGAATAAGGTTGGTGGTGTAGAGCTTCCTGTAGCCGCATGGCGTTCGTACTTAAATATGGAACTAACCATTCCAATTTTCGCTGTCTCTTATACACATCTCCGAGCCCACGAGACC
+
BCCBAFBBCCCCGGGGFGGBGGGHHHGGGHHGHGHGFGHGGHHHHHGGGGGGHHHHHHHHHHHHHHHHHGGGGGHHGGGGGGGHHHFHGHFHHGHHFHHHGHGGHHHHHGHHHHGGGGGHHHHH4GDFHHHHHHEHGGGGGGHGGGGGGE
@M02034:409:000000000-BFKT7:1:2101:17629:17725 1:N:0:32
AAAGTCGAGGTGCCTAAAGTGGCAACCCAGACTAAGGATACGGTTGGTGGTGTAGAGCCTCCTGTAGCCGCATGGCGTTCGTACTTAAATATGGAACTAACCATTCCAATTTTCGCTGTCTCTTATACACATCTCCGAGCCCACGAGACC
+
AABBBFBBBBABGGGGGGGGGGGGHHHGGEHGHHGHHHHHHGGHGGGEFGEFGGHHHFFGHHHGHFHHHGGCDFHHGEGFEEGHHHGHFHHHHGGHHHHFHHHHGGGHHHHHHFFEGGGFHHHHHHDGBGHGHGBGD?CFCGHGCCCGGG
@M02034:409:000000000-BFKT7:1:2101:27858:17736 1:N:0:32
AAAGTCGAGGTGCCTAAAGTGGCAACCCAGACTTCTCCGGCGGTTGGTGGTGTAGAGCTTCCTGTAGCCGCATGGCGTTCGTACTTAAATATGGAACTAACCATTCCAATTTTCGCTGTCTCTTATACACATCTCCGAGCCCCACGAGAC
+
BBBBAFABBCABGGGGGGGGGGGHHHHGGDHGHHHHHHGGGGGFEGGGGGFFCFHFGHHHFHHHGHHBHEFGGGHGGGGGGGFGGHHHHHHHHH3DGHGHFHGHHGGGHHHHHHGGGGDBHFHHFHFHGHHHGHHFGFGCCFGGGGCCGG
@M02034:409:000000000-BFKT7:1:2101:9514:17739 1:N:0:32
AAAGTCGAGGTGCCTAAAGTGGCAACCCAGACTATGAATAAGGTTGGTGGTGTAGAGCTTCCTGTAGCCGCATGGCGTTCGTACTTAAATATGGAACTAACCATTCCAATTTTCGCTGTCTCTTATACACATCTCCGAG
+
A3A?ADAADDBAGGGFF4FBEGFFFGHGFDHGHHHGHHHHFFHHHHGGGGGFGHHDFFHHFHGFFHHGHGGEGGHHEGCGGE2GFGHBGHHHHHDGFGHGFGFGHHFEFGGHHFGGGGEFHHFFHHBGHGHHGHFD//<
@M02034:409:000000000-BFKT7:1:2101:9130:17747 1:N:0:32
AAAGTCGAGGTGCCTAAAGTGGCAACCCAGACTTCTACTGCTGTTGGTGGTGTAGAGCTTCCTGTAGCCGCATGGCGTTCGTACTTAAATATGGAACTAACCATTCCAATTTTCGCTGTCTCTTATACACATCTCCGAGCCCACGAGACC
+
B@BBBFBBBBABGGGGGGGFFGGGGFHGGHFGCGGHHGHHHHFHHGHEFEBFGHHFHFHHHHHHHHHHHGGGGGHHGGGGGFGHHHHGEHFHHHBEFHHFHHHHHHHHHHHHHHGGGGGHGHGHHHGHFHHHHHHGG@CDGGEFGG?EGF
@M02034:409:000000000-BFKT7:1:2101:22431:17748 1:N:0:32
AAAGTCGAGGTGCCTAAAGTGGCAACCCAGACTCCGAGTTCTGTTGGTGGTGTAGAGCTTCCTGTAGCCGCATGGCGTTCGTACTTAAATATGGAACTAACCATTCCAATTTTCGCTGTCTCTTATACACATCTCCGAGCCCACGAGACC
+
BBBBBFBABB?AGGGGGGGDGGGHHHHGGCHGHHHGGGFFHHHGHHHEFGEBFGHHHHHHHHHHHHHHHGGGGGHHGFGFEEGFHHHGHHGHHHGFFHHHHHFHGHFHFHHHHHGGGGGHHFHHHFGHBFHHBGGFDCGGCEHECFGGGG
@M02034:409:000000000-BFKT7:1:2101:24164:17750 1:N:0:32
AAAGTCGAGGTGCCTAAAGTGGCAACCCAGACTCTTAATGATGTTGGTGGTGTAGAGCTTCCTGTAGCCGCATGGCGTTCGTACTTAAATATGGAACTAACCATTCCAATTTTCGCTGTCTCTTAACACATCTCCGAGCCCACGAGACCA
+
BBCCBFCCCCCCGGGGGGGFGGGHHHHGGHGGHHHHHHHHHHHHHHGEFDEFGFHDFGHHHHHHGHHHHEGGGGHFFGGFEEFHHHHHHHHHHGBFHHHHHHGHFFHHHHHHHGGGGGGHHGHHHEDHGEHHHHGGCGGGGHGGGGGGGF
@M02034:409:000000000-BFKT7:1:2101:24621:17752 1:N:0:32
AAAGTCGAGGTGCTAAAGTGGCAACCCAGACTACTCCGACTTTGGTGGTGTAGAGCTTCCTGTAGCCGCATGGCGTTCGTACTTAAATATGGAACTAACCATTCCAATTTTCGCTGTCTCTTATACACATCTCCGAGCC
+
A?ABAFBABBBBGGGGGFBBDEGHHCFGCGCGGGFFHG2EFGHHHBFEBFGFGFBFBFFF5FAAABGE?EEDGFEFEEGGBCGG4BFG4BBD3BCF3E?CGFF4G44FHHGGCFGG/BB44G?BD3GHEBGGDB?<//<
@M02034:409:000000000-BFKT7:1:2101:22475:17752 1:N:0:32
AAAGTCGAGGTGCCTAAAGTGGCAACCCAGACTACTCCGACTGTTGGTGGTGTAGAGCTTCCTGTAGCCGCATGGCGTTCGTACTTAAATATGGAACTAACCATTCCAATTTTCGCTGTCTCTTATACACATCTC
+
AABB>DAADDB>BGCBGF4FGGGHHHHGGHHGHGGHHHGGCGF3DBGAAEBCB3GHHHHHHHHHHFGFGDGFDEFGCFGGGGHGGFGG@@DGGH33FGGFCB3BGGHFHHHHHFEGGGGFBHHHHHHGFFHHHGF
@M02034:409:000000000-BFKT7:1:2101:4861:17756 1:N:0:32
AAAGTCGAGGTGCCTAAAGTGGCAACCCAGACTAATAGTAAGGTTGGTGGTGTAGAGCTTCCTGTAGCCGCATGGCGTTCGTACTTAAATATGGAACTAACTATTCCAATTTTCGCTGTCTCTTATACACATCTCCG
+
CCCCCFBCBCABGGGGGGGGGGGHHHHGGHA2FD3GDGHGEG35BGC2AAEFA3F5BD3BFGHGED55AAE?EEF1>1>1??21FGHF3BGFGH33BFGHC34D4?GBBDEHG4>/EA?F4?D?4B?4F?22FFH2?
@M02034:409:000000000-BFKT7:1:2101:23354:17757 1:N:0:32
AAAGTCGAGGTGCCTAAAGTGGCAACCCAGACTAATAATAAGGTTGGTGGTGTAGAGCTTCCTGTAGCCGCATGGCGTTCGTACTTAAATATGGAACTAACCATTCCAATTTTCGCTGTCTTTATACACATCTCCGAGCCCACGAGACCA
+
BBCBAFBCCCAAGGGGGGGGGGFHHHHGGHHGHHHHHHHHHHHHGFGFFFFFFFHFGFHHHHHHHHHHHGGGGGHHFEGGFEGHHGDFHHHHHHFHHHGGHHHHHHHHFGHHHHGGGGFHHHHHHGFHFFHHHHGGCGGDGHFG?FDAFF
@M02034:409:000000000-BFKT7:1:2101:9115:17758 1:N:0:32
AAAGTCGAGGTGCCTAAAGTGGCAACCCAGACTTCTACTGCTGTTGGTGGTGTAGAGCTTCCTGTAGCCGCATGGCGTTCGTACTTAAATATGGAACTAACCATTCCAATTTTCGCTGTCTCTTATACACATCTCCGAGCCCACGAGACC
+
CBCCCFBBBCBBGGGGGGGGGGGHHHHGGHHGHGCFDGHFHHHHHHHGGGEFGHHHHHHHHGHHHHHHHGGGGGHHGGGGGGHHHHHHHHFHHHGHGHHHHHHHHHHHGHHHHHGGGGFHHHHHDHHHHHHHHHHFGFCCCFHGGGGGGG
@M02034:409:000000000-BFKT7:1:2101:14311:17759 1:N:0:32
AAAGTCGAGGTGCCTAAAGTGGCAACCCAGACTACGGGGCTTGTTGGTGGTGTAGAGCTTCCTGTAGCCGCATGGCGTTCGTACTTAAATATGGAACTAACCATTCCAATTTTCGCTGTCTCTTATACACATCTCCGAGCCCACGAGACC
+
BBAAAFAB@DAABGGGFEFBB42CFFFEGHGGHHGCEGGGGAEEG1GBFF1BBGGFGHHHECHFHGHHHGCGGGHHG>EFAEFGEFFE?GFHHEEGHHFHHHHGHHFEHHHHHHGGG?E1DDGHHFFB?11GGFGFG/D?@GHG<<@EFG
@M02034:409:000000000-BFKT7:1:2101:22458:17762 1:N:0:32
AAAGTCGAGGTGCCTAAAGTGGCAACCCAGACTACTCCGACTGTTGGTGGTGTAGAGCTTCCTGTAGCCGCATGGCGTTCGTACTTAAATATGGAACTAACCATTCCAATTTTCGCTGTCTCTTATACACATCTCCGAGCCCACAAGACC
+
AABBAFBBBBB@GGGGCGGGGGGHHHHGGHGGHHGHHHGGGGGGHHHAFEEFEGGGHEHFGHHHGDHHDEFGDGGHGGGGGGHHHHHHHHHHHHHFHFFFGHFGHFFHHHHHHFG?GGGHHGHHFHHHFHHHHH3FDC/CCFFFGGGHHE
@M02034:409:000000000-BFKT7:1:2101:16899:17763 1:N:0:32
AAAGTCGAGGTGCCTAAAGTGGCAACCCAGACTGGTATTGATGTTGGTGGTGTAGAGCTTCCTGTAGCCGCATGGCGTTCGTACTTAAATATGGAACTAACCATTCCAATTTTCGCTGTCTCTTATACACATCTCCGAGCCCACGAGACC
+
CCCCCFCCCCBCGGGGGGGGGGGHHHHGGHHGHHFGHBFGDGHHHHHEFAEFFAF5FE3GAGHHAAE5AEE?EGHAEEFGGEBGGHHHFHHGG333BFGFCE@FFFG4BF?HG4>EEE?GBHFD4B4BF3FCHDF2C/BDCFC/<</CDF
@M02034:409:000000000-BFKT7:1:2101:13555:17767 1:N:0:32
AAAGTCGAGGTGCCTAAAGTGGCAACCCAGACTAATAAGCATGTTGGTGGTGTAGAGCTTCCTGTAGCCGCATGGCGTTCGTACTTAAATATGGAACTAACCATTCCAATTTTCGCTGTCTCTTATACACATCTCCGAGCCCACGAGACC
+
BBBBBFBBBBAAGGGGGGGGGGGGHFHGGCHGHFBFE55FHHHHHHHEFGGFHFHEGHHHHGHGGHHHHGGGGGHFGGGGGFHHHHFGGHFHHHDGFHHHHHHHHHHHHGHHHHGGGDEHHHHGGHFHHHGFFGFGGGGGGGHGGGGGGF
@M02034:409:000000000-BFKT7:1:2101:16432:17769 1:N:0:32
AAAGTCGAGGTGCCTAAAGTGGCAACCCAGACTTTTCCTACGGTTGGTGGTGTAGAGCTTCCTGTAGCCGCATGGCGTTCGTACTTAAATATGGAACTAACCATTCCAATTTTCGCTGTTCTTATACACATCTCCGAGCCCACGAGACCA
+
BABBBFABDBABGFGGGGG6EFGHFGGFGGEFHHGHHHHHHGGHFCEECEBBGGGGFHHHHGHGGHFHHGEEEEHHGEFGG>FHHHGFFFBDHEFDFGFGFHBHHHHG4BGHHHGGGGEGFHHGHFFHHEGGHHGGGGGGGHGGGGGGFF
@M02034:409:000000000-BFKT7:1:2101:9102:17770 1:N:0:32
AAAGTCGAGGTGCCTAAAGTGGCAACCCAGACTCAGCCTACTGTTGGTGGTGTAGAGCTTCCTGTAGCCGCATGGCGTTCGTACTTAAATATGGAACTAACCATTCCAATTTTCGCTGTCTCTTATACACATCTCCGAGCCCACGAGACC
+
CCCCCFCCCCABGGGGGGGGGGGGHHHGGHHGHHHHHHHHHHHHHHHGGGEFHHHHHHHHHHHHHHHHHGGGGGHHGGGGGGHHHHHFHHGHHHGFHGHHHHHHHHHHFGHHHHGGGGGHHGHHHHHHFHGHHHHFGCGGGGHGGGGGGG
@M02034:409:000000000-BFKT7:1:2101:24619:17771 1:N:0:32
AAAGTCGAGGTGCTAAAGTGGCAACCCAGACTACTCCGACTTTGGTGGTGTAGAGCTTCCTGTAGCCGCATGGCGTTCGTACTTAAATATGGAACTAACCATTCCAATTTTCGCTGTCTCTTATACACATCTCCGAGCCCACGAGACCAG
+
AABABFAADDAAGGGGGGGGGGHHHHGGHHGHHHHHHGCAEFGHH2AEEFHHF5AAEFHHFGBGHHFF?EEEH?EEGGGEGGHHHG3FGHHFFHHGFHGGHHHHFEHHHHHHE/?EEGFFHHHHHH3?2BGFHDD/B@GFHGGC//AFHH
@M02034:409:000000000-BFKT7:1:2101:25207:17776 1:N:0:32
AAAGTCGAGGTGCCTAAAGTGGCAACCCAGACTCAGAAGCAGGTTGGTGGTGTAGAGCTTCCTGTAGCCGCATGGCGTTCGTACTTAAATATGGAACTAACCATTCCAATTTTCGCTGTCTCTTATACACATCTCCGAGCCCACGAGACC
+
BBBBBFBBBBAAGGGGGGGFGGGGGHHGGHHGHHHHHHGHHHFCFHGEGGEFEFHFHHHHGHHHHGHGHGGFGGHHGGGGFGHGHHHHHHFHHHGHFHHHHHHHHHHGFHHHHHGGGGGFHHHHHHHHHGHHHHHHGGCDFGHGGGGGGF
@M02034:409:000000000-BFKT7:1:2101:11035:17777 1:N:0:32
AAAGTCGAGGTGCCTAAAGTGGCAACCCAGACTAAGCAGCATGTTGGTGGTGTAGAGCTTCCTGTAGCCGCATGGCGTTCGTACTTAAATATGGAACTAACCATTCCAATTTTCGCTGTCTCTTATACACATCTCCGAGCCCACGAGACC
+
CCCDCFCCCCABGGGGGGGGGGGHHHHGGHHFHHHHHHHHHHHHHHHFFGEFGHHHHHHHHHHHHHHHHGGGGGHHGGGGGGHHHHHHHHHHHHHHHHGHHGHHHHHHHHHHHFGGGGFGHHHHHHHFFHHHHHGHGDGGGGHGGGGGGF
@M02034:409:000000000-BFKT7:1:2101:21166:17784 1:N:0:32
AAAGTCGAGGTGCCTAAAGTGGCAACCCAGACTATGAATCGTGTTGGTGGTGTAGAGCTTCCTGTAGCCGCATGGCGTTCGTACTTAAATATGGAACTAACCATTCCAATTTTCGCTGTCTCTTATACACATCTCCGAGCCCACGAGACC
+
BBBBBFBBBBAAGGGGEGGFGFGHHHHGGGHGH35BFE5G22BFGHHGGGEFHEHHHGHHHHHHHHHGHGGGEGHGGEGGGGHHHHGHHHHHHHFFHGHGHHHHHGFGHHHHHHGGGGGGHGHHHHFHFGHHGHDDF<?DGEFGGGGCF<
@M02034:409:000000000-BFKT7:1:2101:21495:17787 1:N:0:32
AAAGTCGAGGTGCCTAAAGTGGCAACCCAGACTCAGCCGCAGGTTGGTGGTGTAGAGCTTCCTGTAGCCGCATGGCGTTCGTACTTAAATATGGAACTAACCATTCCAATTTTCGCTGTCTCTTATACACATCTCCGAGCCCACGAGACC
+
BBBBBFBBBBBBGGGGGGGGGGGHHHHGFHGFHHHHHHGGGGGFGHGEFFEFFGHHGGHHHHHHHHHFHFGGGGHFEFEFFEGHHHHFHHHHFHHFHHHFHGBGHHHHHHHHHGFGGGEHHGHHGGEGFCDHHHGGG?CFCGEGGCDGDF
@M02034:409:000000000-BFKT7:1:2101:27199:17788 1:N:0:32
AAAGTCGAGGTGCCTAAAGTGGCAACCCAGACTCCTAATCAGGTTGGTGGTGTAGAGCTTCCTGTAGCCGCATGGCGTTCGTACTTAAATATGGAACTAACCATTCCAATTTTCGCTGTCTCTTATACACATCTCCGAGCCCACGAGACC
+
BBBBBFBBBBBBGGGGGGGFGFGFFHHEGHFGHHHHHHHHGFH5BFEGGGEFFGGFHHFHFHHGFFFFHEGGGGHHGFGGEFHHHHHHHHHHFH3DGHGHHHHHGHGHGGFHHHGGGGGFHHFHHHHHFHHHHHFGG?FC@FHGGCGGDF
@M02034:409:000000000-BFKT7:1:2101:2127:17791 1:N:0:32
AAAGTCGAGGTGCCTAAAGTGGCAACCCAGACTGAGAGTGGGGTTGGTGGTGTAGAGCTTCCTGTAGCCGCATGGCGTTCGTACTTAAATATGGAACTAACCATTCCAATTTTCGCTGTCTCTTATACACATCTCCGAGCCCACGAGACC
+
BBBBBFBBBBBBGGGGGGGFGGGGHHHGGHHGHHFFHHFHGGFGGCGEFEBFGFHFHGHHHHHHHFDGHEEEFGHHGGGGFEGHGHHHFHFHHHDGFHFHGHBHHHHGGGHHHFGGGGD?FGFGFGGHHHFGFHHEG@DGGGGGGGGGGF
@M02034:409:000000000-BFKT7:1:2101:15277:17805 1:N:0:32
AAAGTCGAGGTGCCTAAAGTGGCAACCCAGACTGGGAATCATGTTGGTGGTGTAGAGCTTCCTGTAGCCGCATGGCGTTCGTACTTAAATATGGAACTAACCATTCCAATTTTCGCTGTCTCTTATACACATCTCGAGCCCACGAGAC
+
BBBBBFBBBBBBGGGFGGGGGGGHHHHGGHHGHGHDGHHHHHHHHHHEFGEFFHHFGHHHFGHGFGGGHGGGGGGEGGGEFAFHGHHG3GEHHHFFGFFHHFDGGHHHBFGHHHGGGGEFHFHHGH4GFHGHHHHGHGGGGAE?/BDG
@M02034:409:000000000-BFKT7:1:2101:9365:17809 1:N:0:32
AAAGTCGAGGTGCCTAAAGTGGCAACCCAGACTCCGAAGAATGTTGGTGGTGTAGAGCTTCCTGTAGCCGCATGGCGTTCGTACTTAAATATGGAACTAACCATTCCAATTTTCGCTGTCTCTTATACACATCTCCGAGCCCACGAGACC
+
AABAAFAABBAAGGGGCBG6FGGHHHFGGHHGHGHGGGGGHGHHHHHGGGFGHHHHHHHHHHHHHHHFHGGGGGHHGGGGGGGHHHHHHGFHHHHEFGFBEHGFGFHHDH?GHFGGGGGFHGGHHHFGFHFFGGFFDCGGGGHGGGGDFE
@M02034:409:000000000-BFKT7:1:2101:7216:17811 1:N:0:32
AAAGTCGAGGTGCCTAAAGTGGCAACCCAGACTAATCGGGGGGTTGGTGGTGTAGAGCTTCCTGTAGCCGCATGGCGTTCGTACTTAAATATGGAACTAACCATTCCAATTTTCGCTGTCTCTTATACACATCTCCGAGCCCACGAGACC
+
BBBBAFCCCCBBGGGGGGGFGGGHHHHGGHHGHHHHHGGGGGGGGGGGFGDFGGGGHGHHHHHHHHHHHGGGGGHHGGGGGGGHHHHFHHGFHHFHGHFHHHHGGGGGGGGGGGGGGGGGGGGGGGGGGGEGGGGGFCFFFFFFFFFFFE
@M02034:409:000000000-BFKT7:1:2101:25351:17816 1:N:0:32
AAAGTCGAGGTGCCTAAAGTGGCAACCCAGACTCGTCCGCCGGTTGGTGGTGTAGAGCTTCCTGTAGCCGCATGGCGTTCGTACTTAAATATGGAACTAACCATTCCAATTTTCGCTGTCTCTTATACACATCTCCGAGCCCACGAGACC
+
BBCCCFBABCCCGGGGGGGGGGGHHHHGGHHGHHGHGGGGGGGGGGGGGFGFGFH5FGHHFHHHHHHGHGGGGGHEEEFGGEGHHHHFHHGHHFFGHHHHGHHGHHHHHHHHHHGGGGDHHHHHHHHFHHHHGHGHG/@CGGHGGFGGGE
@M02034:409:000000000-BFKT7:1:2101:16185:17819 1:N:0:32
AAAGTCGAGGTGCCTAAAGTGGCAACCCAGACTGATAAGAAGGTTGGTGGTGTAGAGCTTCCTGTAGCCGCATGGCGTTCGTACTTAAATATGGAACTAACCATTCCAATTTTCGCTGTCTCTTATACACATCTCCGAGCCCACGAGACC
+
BBCCBFBBCCBCGGGGGGGGGGGHHHHGGHHGHHHHHHHHGHHBFGFEFGEFAFGDHHGHHHHHHHHGGEGGGGHGGGGGGGHHHHHGDGHHFHEEHHHHHHBGFGHFGHHHHG?FGC?FGFHHHHHHGHHHHHHFAB@FCGHGGCGGGE
@M02034:409:000000000-BFKT7:1:2101:12289:17823 1:N:0:32
AAAGTCGAGGTGCCTAAAGTGGCAACCCAGACTG
+
AABBAFAABBABGGG5F4BEGGDHHHHGGGHGHB
@M02034:409:000000000-BFKT7:1:2101:13313:17827 1:N:0:32
AAAGTCGAGGTGCCTAAAGTGGCAACCCAGACTAAGGAGAATGTTGGTGGTGTAGAGCTTCCTGTAGCCGCATGGCGTTCGTACTTAAATATGGAACTAACCATTCCAATTTTCGCTGTCTCTTATACACATCTCCGAGCCCACGAGACC
+
BBCCCFCCCCABGGGGGGGGGGGHHHHGGHHGHHHHHHHHHHHHHHHGGGEFGHHFHHHHHHHHHHHHHGGGGGHHGGGGGGHHHHHEGHGHHHGHHHGHHHHHHHHHGHHHHHGGGGGGHFHHHHHHHHHHHHGFGGGFGGGGGCGGGG
@M02034:409:000000000-BFKT7:1:2101:22024:17828 1:N:0:32
AAAGTCGAGGTGCCTAAAGTGGCAACCCAGACTAAGAATACTGTTGGTGGTGTAGAGCTTCCTGTAGCCGCATGGCGTTCGTACTTAAATATGGAACTAACCATTCCAATTTTCGCTGTCTCTTATACACATCTCCGAGCCCACGAGACC
+
BBBBBFBBBBAAGGGGGGGGGGGHHHHGGHHGHHHHHHHHHHHHHHHFFGEFHFHHHHHHHHHHGHHFHGFGGGHHGGGGGEGHHHHGHHHHHHGGHHFFHHFHHHGHHHHHHHGGGGGHHFHHFHHHGHHHHHFGGGGGGGHGGGGGGE
@M02034:409:000000000-BFKT7:1:2101:3996:17830 1:N:0:32
AAAGTCGAGGTGCCTAAAGTGGCAACCCAGACTGCGCAGGGGGTTGGTGGTGTAGAGCTTCCTGTAGCCGCATGGCGTTCGTACTTAAATATGGAACTAACCATTCCAATTTTCGCTGTCTCTTATACACATCTCCGAGCCCACGAGACC
+
CCCCCFBCCCBBGGGGGGGGGGGHFHHGGGHGHHHGGGGGGGGGEGGFFEEFFGGGHHHHHHHHGHHGHGGGGGHHGGGGGGGHHHGGHHHHHHGFHHHHHHHHHHFHHGHHHHGGGGDHHGHFHHHHGGGHHHHHGDGGGGHGGGGGGE
@M02034:409:000000000-BFKT7:1:2101:5901:17832 1:N:0:32
AAAGTCGAGGTGCCTAAAGTGGCAACCCAGACTGCTACGAATGTTGGTGGTGTAGAGCTTCCTGTAGCCGCATGGCGTTCGTACTTAAATATGGAACTAACCATTCCAATTTTCGCTGTCTCTTATACACATCTCCGAGCCCACGAGACC
+
BCBBBFCBBCAAGGGGGGGGGGGHHHHGGHHGHHGHHHGGHHHHHHHGFGEFGGHGGHHHHHHHHHHHHGGGGGHHGGGGGGHHHHGGHHHHHHHHGHHFHHGHHHHHHHHHHHGGGGGHHHHHHHGHHHGHHHHHFCGGGGHGGGGGGG
@M02034:409:000000000-BFKT7:1:2101:5808:17835 1:N:0:32
AAAGTCGAGGTGCCTAAAGTGGCAACCCAGACTGGTGGGGGGGTTGGTGGTGTAGAGCTTCCTGTAGCCGCATGGCGTTCGTACTTAAATATGGAACTAACCATTCCAATTTTCGCTGTCTCTTATACACATCTCCGAGCCCACGAGAC
+
CBCCCFCCCCABGGGGGGGFGGGHHHHGGHHGHF252AA22<@A@D?ACDAAEBFFFGGGGFGGFFGGGGGBFFFFFFFFFFFFFFFFFFBFFFFFEFFFFFEBFFFFFFFFFFFFFFFFFFFFFFFFFFBFFFF0DBFFFFFFFFFDF
@M02034:409:000000000-BFKT7:1:2101:28211:17837 1:N:0:32
AAAGTCGAGGTGCCTAAAGTGGCAACCCAGACTTCG
+
BBBBBFAADBAAFGGGGGGGGGFFEGHGGHGGH5FF
@M02034:409:000000000-BFKT7:1:2101:2577:17837 1:N:0:32
AAAGTCGAGGTGCCTAAAGTGGCAACCCAGACTACGGGTAAGGTTGGTGGTGTAGAGCTTCCTGTAGCCGCATGGCGTTCGTACTTAAATATGGAACTAACCATTCCAATTTTCGCTGTCTCTTATACACATCTCCGAGCCCACGAGACC
+
CCBCBFBBCCBBGGGGGGGGGGGHHHGGGHCFHHHGGGGGHHGHFHGEFEEFGFHFEEHFHFGHGBGGAEF?GGGFEGGFGFFHGHFFHHFHHHDFFHGHB03BGHHG4FGHHFEEEGED3BFGBGGFEGHFFHHBC/BB@FAEDCGGGF
@M02034:409:000000000-BFKT7:1:2101:16816:17838 1:N:0:32
AAAGTCGAGGTGCCTAAAGTGGCAACCCAGACTCAGGGTGGGGTTGGTGGTGTAGAGCTTCCTGTAGCCGCATGGCGTTCGTACTTAAATATGGAACTAACCATTCCAATTTTCGCTGTCTCTTATACACATCTCCGAGCCCACGAGACC
+
CCCCCFCCCCBAGGGGGGGFGGGHHHHGGHHGHHBGBFFAEEGGGGGFFGFFHHHGHHHHHHHHHHHHHGGGGGHHGGGGGGFHHHHHGHHHHHHHGHGHHHHHHHHHHHHHHFGGGGGHHGHHHHFHHHHHHHGHGCGGFGHGGGGGGF
@M02034:409:000000000-BFKT7:1:2101:25991:17839 1:N:0:32
AAAGTCGAGGTGCCTAAAGTGGCAACCCAGACTAAGAATAATGTTGGTGGTGTAGAGCTTCCTGTAGCCGCATGGCGTTCGTACTTAAATATGGAACTAACCATTCCAATTTTCGCTGTCTCTTATACACATCCCGAACCCACGAGACC
+
AABBAFBACCAAGGGGGGFBGGGHHHFGGHHGHHHHHHHHHFHGGHH?FEEFFFGEGHHHHHHHGDGGGEEFGEHFEGGGFFGHHHGHHHGFHHGGHFFHFGGHFFFFHHGHHFEEFGGHFHHGFHFGHGHHGFECACGGGGGDDGEGE
@M02034:409:000000000-BFKT7:1:2101:22021:17846 1:N:0:32
AAAGTCGAGGTGCCTAAAGTGGCAACCCAGACTAAGAATACTGTTGGTGGTGTAGAGCTTCCTGTAGCCGCATGGCGTTCGTACTTAAATATGGAACTAACCATTCCAATTTTCGCTGTCTCTTATACACCTC
+
A1A1AF1A1>1A1FBGFGGFEFFFFFG?0FGGHHGFFHHHFHF2FD/EE/AAFHHEGGFEFHHGGFHGHG?EEFHHGGGGEEGHHGHBFFDHHBE1ECF1GHFHGDGF>>FGHFG/EFGEGGFHEGGGFG00B
@M02034:409:000000000-BFKT7:1:2101:5839:17850 1:N:0:32
AAAGTCGAGGTGCCTAAAGTGGCAACCCAGACTCAGAATCAGGTTGGTGGTGTAGAGCTTCCTGTAGCCGCATGGCGTTCGTACTTAAATATGGAACTAACCATTCCAATTTTCGCTGTCTCTTATACACATCTCCGAGCCCACGAGACC
+
CCCCCFABCBAAGGGGGGGFGGGHHHHGGHHGHHHGHHHHHHHHHHGEFEEFGHHGGGHHHHHHHHHHHGFGEGHHGGGGGEGHHGGHGHHHHF3GFHHHHFHGHHHDHGHHHDFGGGGHEGHHHHHGFHEGHFHGG/CGCGCFFCG//?
@M02034:409:000000000-BFKT7:1:2101:18948:17855 1:N:0:32
AAAGTCGAGGTGCCTAAAGTGGCAACCCAGACTACTAAGAATGTTGGTGGTGTAGAGCTTCCTGTAGCCGCATGGCGTTCGTACTTAAATATGGAACTAACCATTCCAATTTTCGCTGTCTCTTATACACATCTCCGAGCCCACGAGACC
+
AAABBFBBBBABFFGGGGGGGFGFGHHGGHHGGHHFHHHHHHGGGHGBEEEFG3FEGFGHHHHGEHHHHGGEEGHHGGGGFEGHHHFGHHFFHFBGHHHHGHHEGHHGHGHHHHCGGGFHHHHFFGDGHHFHFHHFG?@DDCGFGGGGGF
@M02034:409:000000000-BFKT7:1:2101:27090:17855 1:N:0:32
AAAGTCGAGGTGCCTAAAGTGGCAACCCAGACTACTAATAAGGTTGGTGGTGTAGAGCTTCCTGTAGCCGCATGGCGTTCGTACTTAAATATGGAACTAACCATTCCAATTTTCGCTGTCTCTTATACACATCTCCGAGCCCACGAGACC
+
BCCCAFBBBCBBGGGGGGGGGGGHHHHGGHHGHHHHHHHHHHHHGHFGFEEFHFHHHHHHGHHHHHHHHGGGGGHHGGGGGGHHHHGGFHHHHHFGGHGFHGFHGHEHBFFHHFGFGGGHHHHGFHBHFGHHHGDDD/CG>FH/CCCFDE
@M02034:409:000000000-BFKT7:1:2101:20509:17856 1:N:0:32
AAAGTCGAGGTGCCTAAAGTGGCAACCCAGACTAATGATAGGGTTGGTGGT
+
AAAAADAAD1>1FGGFBB1BBGFHBHGGCAAFBG1AEBGHBC00BAA//EE
@M02034:409:000000000-BFKT7:1:2101:2460:17861 1:N:0:32
AAAGTCGAGGTGCCTAAAGTGGCAACCCAGACTCCGACTCCTGTTGGTGGTGTAGAGCTTCCTGTAGCCGCATGGCGTTCGTACTTAAATATGGAACTAACCATTCCAATTTTCGCTTCTCTTATACACATCTCCGAGCCCACGAGACCA
+
>AA3>DAAB?AABGFGGFGDGCEECEFGAGHGHHGEGGGGHH3FDDEAFD?EHGFFHFHGHFHHHFGGFDCEFGHGGGGGGG1GGHFFFGFHHHEDBGFGFHHBHHFGHFFGHD@/EHGEFBGFHBG2C?CCD1DD/CCCEAE?//ADFF
@M02034:409:000000000-BFKT7:1:2101:2440:17863 1:N:0:32
AAAGTCGAGGTGCCTAAAGTGGCAACCCAGACTCCGACTCCTGTTGGTGGTGTAGAGCTTCCTGTAGCCGCATGGCGTTCGTACTTAAATATGGAACTAACCATTCCAATTTTCGCTTCTCTTATACACATCTCCGAGCCCACGAGACC
+
BBBBBFBBBBABGGGGGGGGGGGHHHHGGHHGHHHGGGGGHHHHHFHDFGFFHHHGGGHGHBGGFGHHHGGEGGHFGGCGGGHHGHFGHHFHHHEFGHHGFGGFHGFFHGHHHHGEEHGHHHGHHHEHHGHFHGHGCC?DGAFGGGGD<
@M02034:409:000000000-BFKT7:1:2101:12275:17868 1:N:0:32
AAAGTCGAGGTGCCTAAAGTGGCAACCCAGACTCAGCCTCAGGTTGGTGGTGTAGAGCTTCCTGTAGCCGCGTGGCGTTCGTACTTAAATATGGAACTAACCATTCCAATTTTCGCTGTCTCTTATACACATCTCCGAGCCCACGAGAC
+
AABBBFBBBBABGGGGGGGGGFGHGHHGGHHGHHHGHHGFGHHHHHGEFGEFGEHGHEHHHGHHHHHGHGE0>EFEFEEFFEGHHHHHHHEHHHFFFCGHHHHHHHGHHHHHHFEDFDDG3GGHFHF3BCHHGFHBE??CFGHGFGCGG
@M02034:409:000000000-BFKT7:1:2101:9294:17869 1:N:0:32
AAAGTCGAGGTGCCTAAAGTGGCAACCCAGACTTGTCGTCAGGTTGGTGGTGTAGAGCTTCCTGTAGCCGCATGGCGTTCGTACTTAAATATGGAACTAACCATTCCAATTTTCGCTGTCTCTTATACACATCTCCG
+
BBB?AFAABBB@GGGGF4FGGGDHHHGGG2GDH5B5B2B2B22FFAAECEEFEHHGHHEFGHHHHGBFHGGGGGHHGEEFFE2FFHHGFGFHHFHHHGFFFF3BEF4E4BFGHBEEGFDFHHF2BF2?BF1FGGD1<
@M02034:409:000000000-BFKT7:1:2101:26848:17872 1:N:0:32
AAAGTCGAGGTGCCTAAAGTGGCAACCCAGACTAAGAATCAGGTTGGTGGTGTAGAGCTTCCTGTAGCCGCATGGCGTTCGTACTTAAATATGGAACTAACCATTCCAATTTTCGCTGTCTCTTATACACATCTCCGAGCCCACGAGACC
+
BACCBFCBCCABGGGGGGGGGGGHGHHGGHHGHHHHHGHHFHHHDHE2FAEGEAFDBFHHDHHFGDGDEEG0EEF1EE@EEEGE?EGFGGGGFF33FFHHFG3FGEHF4DFHHFC?FDEFBHGGBDGHG2GHHHH2E/@CDFCCC/CDGG
@M02034:409:000000000-BFKT7:1:2101:24562:17875 1:N:0:32
AAAGTCGAGGTGCCTAAAGTGGCAACCCAGACTAGGAGGAGGGTTGGTGGTGTAGAGCTTCCTGTAGCCGCATGGCGTTCGTACTTAAATATGGAACTAACCATTCCAATTTTCGCTGTCTCTTATACACATCTCCGAGCCCACGAGACC
+
BBCCBFCCCBBCGGGGFGGGGGGHHHHGGHHGHHHHHHGGFGGFHGGGFGGFHHHHHHHHHHHHHHHHHGGGGGHHGGGGGFGHHHHHHHFHHHFGHHHFGHGHHHGHHHHHHHGGGGFGHHHHHHHHHHHHHHHHGCGGGGHGGCGGGF
@M02034:409:000000000-BFKT7:1:2101:28401:17877 1:N:0:32
AAAGTCGAGGTGCCTAAAGTGGCAACCCAGGTTGGTGGTGTAGAGCTTCCTGTAGCCGCATGGCGTTCGTACTTAAATATGGAACTAACCATTCCAATTTTCGCTGTCTCTTATACACATCTCCGAGCCCACGAGACCAGAGAGGATCT
+
CCCCCFCCCBBAFGGGGGGGGGGHHHHGGHG3GCEGGGGGEFHDD5EGHFHDBBG5AEE0EAF1EEE1EFHCGD433BGBGH3B@FHFBHHFF444@@FFH4>/>EEBF4?GDG4D4F3BGF3FE/BCDEEFC?CCEEHF=F0</?==F
@M02034:409:000000000-BFKT7:1:2101:20512:17879 1:N:0:32
AAAGTCGAGGTGCCTAAAGTGGCAACCCAGACTAATGATAGTGTTGGGGGTGCAGTGGTTCCTGTGGCCGCGTG
+
BBBBBFBBBBBBGFGGGGGGGGGHHHHGGHCFHG3D55DBG5FD5F22A0EE13D533BA5BBF@3?1BEE/>E
@M02034:409:000000000-BFKT7:1:2101:9279:17880 1:N:0:32
AAAGTCGAGGTGCCTAAAGTGGCAACCCAGACTTGTCGTGAGGTTGGTGGTGTAGAGCTTCCTGTAGCCGCATGGCGTTCGTACTTAAATATGGAACTAACCATTCCAATTTTCGCTGTCTCTTATACACATCTCCGAGCCCACGAGACC
+
CCCCBFBCCCAAGGGGGGGGGGGGHHHGGHHGHHHHHGGGHGHFGHGGGGEFGHHGHHHHHHHHGHHHHGGGGGHHGGGGGGHHHHHHHHHHHGGHFGHHHHHHHHHHHHGHHHGGGGGGEGHHHHHFHHGHHHHHGGGFGGHGFCGGGC
@M02034:409:000000000-BFKT7:1:2101:22255:17882 1:N:0:32
AAAGTCGAGGTGCCTAAAGTGGCAACCCAGACTTCGCATTCGGTTGGTGGTGTAGAGCTTCCTGTAGCCGCATGGCGTTCGTACTTAAATATGGAACTAACCATTCCAATTTTCGCTGTCTCTTATACACATCTCCGAGCCCACGAGACC
+
AABBAFBBBBABGGGGGGGBFGGGHHHGGHHGHHHGGGGGHHHFFGGAFEBFGHGGHHHHGHHGFGHHHGEGGEHFEFGGGGHHHHGFGHGHHHHHGGHGHHGHFHGGHHHHHHGEGGGHHHHHGHFGGGHHHHHGGCCDGFGFGGGFDF
@M02034:409:000000000-BFKT7:1:2101:26864:17883 1:N:0:32
AAAGTCGAGGTGCCTAAAGTGGCAACCCAGACTAAGAATCAGGTTGGTGGTGTAGAGCTTCCTGTAGCCGCATGGCGTTCGTACTTAAATATGGAACTA
+
A?AAAFAAB@>>AAFFEFGBFB2EHCCEFHGCGFGHHHHHHCFFGCEEGGAFFBGDGHGHG3F5FGHGFAAEGEF1EBE?>BBFEGFFBGFHHGHF33B
@M02034:409:000000000-BFKT7:1:2101:5179:17887 1:N:0:32
AAAGTCGAGGTGCCTAAAGTGGCAACCCAGACTAAGGGTAATGTTGGTGGTGTAGAGCTTCCTGTAGCCGCATGGCGTTCGTACTTAAATATGGAACTAACCATTCCAATTTTCGCTGTCTCTTATACACATCTCCGAGCCCACGAGA
+
AAABAFABBDAAFGG5GABGGGGHHHFGGFHGHCHHFGGGHHFHHHHEFGEFGFHHGGHFHFHFHGHFGEEGGGFHGGGGEEGHHGFEBGFHGHFGEGFBGHBGHHFEFFGHHFGCEGGHG4GH4B4B?CDHGH32?</<DCFFC//C
@M02034:409:000000000-BFKT7:1:2101:18043:17887 1:N:0:32
AAAGTCGAGGTGCTAAAGTGGCAACCCAGACTGGTCAGCGGGTTGGTGGTGTAGAGCTTCCTGTAGCCGCATGGCGTTCGTACTTAAATATGGAACTAACCATTCCAATTTTCGCTGTCTCTTATACACATCTCCGAGCCCACGAGACC
+
AAAAAFAADDAAGCDFGG3AFAAFFHGG00AB1AGFAG1FGC/BAFAFAFFFFF2AFFCGBGFH2GH1E>EEEFHEGGFGGHAEGHHFFHGFFHB1FFHF01FGH22>>FBGHE/?</FFHHGDG>G2F1FHB1FEGG/CGCFC-->EC
@M02034:409:000000000-BFKT7:1:2101:11891:17889 1:N:0:32
AAAGTCGAGGTGCCTAAAGTGGCAACCCAGACTGCGAATACGGTTGGTGGTGTAGAGCTTCCTGTAGCCGCATGGCGTTCGTACTTAAATATGGAACTAACCATTCCAATTTTCGCTGT
+
BABBBFBBDDAAGGGGGGGFGGGFHHHGGHHGGHHGG?FGBGCFAEEGGFEEA3D5B53F5FGHH5@53EEEFE1C@F/CEE21EGH33F?4B333B3FHB03BBDG4FFGHFD/?E/?
@M02034:409:000000000-BFKT7:1:2101:3730:17895 1:N:0:32
AAAGTCGAGGTGCCTAAAGTGGCAACCCAGACTAAGACGGGGGTTGGTGGTGTAG
+
CCCCCFCCCBCCGGGGGGGGGGGHHHHGFHHGH33BBAE222AEEE>1?>EE13B
@M02034:409:000000000-BFKT7:1:2101:5194:17895 1:N:0:32
AAAGTCGAGGTGCCTAAAGTGGCAACCCAGACTAAGGGTAATGTTGGTGGTGTAGAGCTTCCTGTAGCCGCATGGCGTTCGTACTTAAATATGGAACTAACCATTCCAATTTTCGCTGTCTCTTATACACATCTCCGAGCCCACGAGACC
+
BBCCBFBCCCBBGGGGGGGDGGGHHHHGGHHGHHHHHHBGHHGGGHHFFGEFGHHHHHHHHHHHHHHHHGGGGGGHGGGGGGHHHHHHHHHHHHHHGFHHHGHHHHHHHHHHHHGGGGGHFGHHGHHHGHFHHHHHGGGGGGHGGGGGGF
@M02034:409:000000000-BFKT7:1:2101:24236:17895 1:N:0:32
AAAGTCGAGGTGCCTAAAGTGGCAACCCAGACTAATCATAAGGTTGGTGGTGTAGAGCTTCCTGTAGCCGCATGGCGTTCGTACTTAAATATGGAACTAACCATTCCAATTTTCGCTGTCTCTTATACACATCTCCGAGCCCACGAGACC
+
ABBAAFABBB>AGGGGGGGGGGGHFHHGGGGFGHHHHHHGGFHGHHGEFGEFHHHGHHHHHHHHHHHHHGGGGGHHGGGGGGHHHHHHHHHHHGHHHHHHHHGHHHHGHHHHHHGGGGEFHHHHHHHHGHHHHHHHG?CCGGHGGGGGGG
@M02034:409:000000000-BFKT7:1:2101:23407:17902 1:N:0:32
AAAGTCGAGGTGCCTAAAGTGGCAACCCAGACTCAGTCTAAGGTTGGTGGTGTAGAGCTTCCTGTAGCCGCATGGCGTTCGTACTTAAATATGGAACTAACCATTCCAATTTTCGCTGTCTCTTATACACATCTCCGAGCCCACGAGACC
+
BABAAFBBBBBAFGGGGDBBFGFHHGHGGFDGHHHHHHHHHGHGGHGEEEAFGFHHHGHHGGHHGFHHGGFEGGHHEGGGGGHHHHGFFHGFHHHBE3FFGHGHGHHGGHGGHBECEGGGGGGHHHEG3?FGHHFFE?/B@GEFC?DGDF
@M02034:409:000000000-BFKT7:1:2101:10960:17903 1:N:0:32
AAAGTCGAGGTGCCTAAAGTGGCAACCCAGACTCATAATAAGGTTGGTGGTGTAGAGCTTCCTGTAGCCGCATGGCGTTCGTACTTAAATATGGAACTAACCATTCCAATTTTCGCTGTCTCTTATACACATCTCCGAGCCCACGAGACC
+
BBBBAFBABB?AFGGGGGGGGGGGGGHGGHHGHHHHHHHHHHHFGHGEFGGGHHHHHHHHGHHHHHHHHGGGGGHHFFGGGGHHHHHHHHGHHHFHFHFFGGHGHHFGDGHHHHGGGGGHHHHHHHGHFFHFHHGB?CDFCFHGGGGCGG
@M02034:409:000000000-BFKT7:1:2101:18048:17904 1:N:0:32
AAAGTCGAGGTGCTAAAGTGGCAACCCAGACTGGTCAGCGGGTTGGTGGTGTAGAGCTTCCTGTAGCCGCATGGCGTTCGTACTTAA
+
AAAAAF11DDAABGB3BG3E1AGHHGGEEGFFBA1DGFGG?//FEG/FAEFEBGFGHFFGFHFHFEHEECGGGGGGEGGEG0/FG2G
@M02034:409:000000000-BFKT7:1:2101:15628:17909 1:N:0:32
AAAGTCGAGGTGCCTAAAGTGGCAACCCAGACTAATCCTCATGTTGGTGGTGTAGAGCTTCCTGTAGCCGCATGGCGTTCGTACTTAAATATGGAACTAACCATTCCAATTTTCGCTGTCTCTTATACACATCTCCGAGCCCACGAGACC
+
CCCCCFCCCCABGGGGGGGGGGGHHHHGGHHGHHHHHHHHHHHHHHHGGGEFGGHGHHHHHHHHGHHHHGGGGGHHGGGGGFHHHHGGHHHHHHGHHHHFHHHHHHGHHHHHHGGGGGGHHHHHHHHHHHGHHHHFGCGGGGHGGGGGGF
@M02034:409:000000000-BFKT7:1:2101:2823:17912 1:N:0:32
AAAGTCGAGGTGCCTAAAGTGGCAACCCAGACTGGGTTGGCGGTTGGGGGTGTAGAGCTTCCTGTAGCCGCATGGCGTTCGTACTTAAATATGGAACTAACTATTCCATTTTCGTTGTCTCTTATACACATCTCCGAGCCCAC
+
BABBBFBBBBBBGGGGGGGGGGGHHHHGGHHGHBEH32AEEGGGGEE0AEEE/3F3B4@@@FDDB4@4@EE/EE00>>>FE/2?FGHE34F2B?22FBFH222B?2F?2F>HHG0<@/@DDDGBG?FDF11GD1FE<A-ACCF
@M02034:409:000000000-BFKT7:1:2101:18360:17913 1:N:0:32
AAAGTCGAGGTGCCTAAAGTGGCAACCCAGACTCAGACGCTGGTTGGTGGTGTAGAGCTTCCTGTAGCCGCATGGCGTTCGTACTTAAATATGGAACTAACCATTCCAATTTTCGCTGTCTCTTATACACATCTCCGAGCCCACGAGA
+
AAAA1DAA?D>AFFGGFGG3FFGFGHHGGGHGFHFFGHEGGGGCGGGEFF/FA1F21DGHDGHEDDFDGGGGGGGFGGGGGF0GFHGDFHHFHEFFCFGFF0>C>GEB2BFFGDEEGGBGDGGFGH2FGBFEHHHBCG?CGAGF//><
@M02034:409:000000000-BFKT7:1:2101:25218:17926 1:N:0:32
AAAGTCGAGGTGCCTAAAGTGGCAACCCAGACTAATAATCAGGTTGGTGGTGTAGAGCTTCCTGTAGCCGCATGGCGTTCGTACTTAAATATGGAACTAACCATTCCAATTTTCGCTGTCTCTTATACACATCTCCGAGCCCACGAGACC
+
AAAAAFBBDBABGGGGGGGFGGFFHHHGFHAFHFGGFFHBE33FFCE2AAEFE3FA553BAFGG5F55B1A0EEE?E?EFFE2FAEGFHFG4G333BEGF303FGDGBBF3F44>/?<<B4FFFEF4FFC22?BG2B?/<BEHGF/</C<
@M02034:409:000000000-BFKT7:1:2101:3695:17931 1:N:0:32
AAAGTCGAGGTGCCTAAAGTGGCAACCCAGACTAGTCAGGGGGTTGGT
+
CCCCCFCCCCCCGGGGGGGGGGGHHHHGGHGGG3A555DGF2EG0E0A
@M02034:409:000000000-BFKT7:1:2101:17093:17934 1:N:0:32
AAAGTCGAGGTGCCTAAAGTGGCAACCCAGACTACTACGCCGGTTGGTGGTGTAGAGCTTCCTGTAGCCGCATGGCGTTCGTACTTAAATATGGAACTAACCATTCCAATTTTCGCTGTCTCTTATACACATCTCCGAGCCCACGAGACC
+
CCCCCFCCCCBBGGGGFGGGGGGHHHHGGHHGHHHHHHGGGGGGGGGEFGFFHHHHHHHGHGHHHHHHHGGGGGHHGGGGGGGHHHHGFHHHHHFHFHHHHHHHHHGHDFHHHGGGGGGHHHHHHHHHHFHHHHHHGGGGGGHGGGFGGE
@M02034:409:000000000-BFKT7:1:2101:4256:17934 1:N:0:32
AAAGTCGAGGTGCCTAAAGTGGCAACCCAGACTGATAAGAATGTTGGTGGTGTAGAGCTTCCTGTAGCCGCATGGCGTTCGTACTTAAATATGGAACTAACCATTCCAATTTTCGCTGTCTCTTATACACATCTCCGAGCCCACGAGAC
+
AAAA>F?ADDAACFGGCGGGGGFHFHHGGGHCHFGFFGHHHHHHGHGAAEEFADFFGFBGFEGHHFGGHEEEEEFACEEEG>2?C4GDFHHHHHBFFGHHEGBGGDF4FFHHB4ECEFEGDGGFEG4GHHHHHHHBA/<BDECFC?/<A
@M02034:409:000000000-BFKT7:1:2101:21763:17938 1:N:0:32
AAAGTCGAGGTGCCTAAAGTGGCAACCCAGACTGATGTTGCTGTTGGTGGTGTAGAGCTTCCTGTAGCCGCATGGCGTTCGTACTTAAATATGGAACTAACCATTCCAATTTTCGCTGTCTCTTATACACATCTCCGAGCCCACGAGACC
+
CCCCCFBBBCAAGGGGGGGFGGGHHHHGGHHGHHHHHHHHHHHHHHHGGGEFFGHGHHHHHHHGHGHHHEGGGGHHGFGGEFHHHHGHHHHHHHHFFHGGHGHHHHHHHHHHHHGGGGGFHHHHHGHHHHHHHHGHGCGGGGHGGDGGGA
@M02034:409:000000000-BFKT7:1:2101:24678:17939 1:N:0:32
AAAGTCGAGGTGCCTAAAGTGGCAACCCAGACTAAGACTAATGTTGGTGGTGTAGAGCTTCCTGTAGCCGCATGGCGTTCGTACTTAAATATGGAACTAACCATTCCAATTTTCGCTGTCTCTTATACACATCTCCGAGCCCACGAGACC
+
BCCCCFBBCCCCGGGGGGGGGFGHHHHGGHHGHHHHHHHHHHHGHHHEFEEFGBHFHHHHHHHHHHHHHGGGGFHAEEGGFEGHHHHHHHHFFHFGHHHHF1DGFGHFHHFHFBFFGGGHHHHHHHBGFHEHHHHHG@DGGGHGGGGGGG
@M02034:409:000000000-BFKT7:1:2101:14648:17942 1:N:0:32
AAAGTCGAGGTGCCTAAAGTGGCAACCCAGACTATGAATCAGGTTGGTGGTGTAGAGCTTCCTGTAGCCGCATGGCGTTCGTACTTAAATATGGAACTAACCATTCCAATTTTCGCTGTCTCTTATACACATCTCCGAGCCCACGAGACC
+
CCCCCFBBCBABGGGGGGGGGGGHHHHGGHHGHFHHHHHHHHHHFFGEFFGGGHHHGHGH5FHHGHFDGEG0EFHAEEEGFEFHHHHEFHHGHHFFHHHHFEFGHGH?GGHHHFGGGFEFFHGGFGHGFGDHHHHEGCGGGGHGCGGADA
@M02034:409:000000000-BFKT7:1:2101:20820:17943 1:N:0:32
AAAGTCGAGGTGCCTAAAGTGGCAACCCAGACTCCGTCTCCGGTTGGTGGTGTAGAGCTTCCTGTAGCCGCATGGCGTTCGTACTTAAATATGGAACTAACCATTCCAATTTTCGCTGTCTCTTATACACATCTC
+
AAAAA3AADD>AFFFFBGGGGDEFH0A0FEHFGFEAGFGFHGGGGECBFEEFHBGAGGGGFCGHGHGFHF?EFGHGGGGGFEFEHGD1@GHHHG1FCGFB1FHHHGF2FFGHHGEEEGCGFFGHFGGGHEHGGDG
@M02034:409:000000000-BFKT7:1:2101:14667:17943 1:N:0:32
AAAGTCGAGGTGCCTAAAGTGGCAACCCAGACTATGAATCAGGTTGGTGGTGTAGAGCTTCCTGTAGCCGCATGGCGTTCGTACTTAAATATGGAACTAACCATTCCAATTTTCGCTGTCTCTTATACACATCTCCGAGCCCACGAGACC
+
AAAABFAADD>AAGFGGGGBFDFBGHH2FGEFFDGFBDEGHHCHF2EE2DBAFGG5FFHHHHHFFGHFHGECFGHHGEEFEEFFGHFDHFDHHH3BFG33GFGHDGHFFGHHGGCEEE<FGFF4DGBBD1G1GDGHG/CDCC/CC?</C<
@M02034:409:000000000-BFKT7:1:2101:7564:17950 1:N:0:32
AAAGTCGAGGTGCCTAAAGTGGCAACCCAGACTCCTTCTCAGGTTGGTGGTGTAGAGCTTCCTGTAGCCGCATGGCGTTCGTACTTAAATATGGAACTAACCATTCCAATTTTCGCTGTCTCTTATACACATCTCCGAGCCCACGAGACC
+
ABABAFBADBBBGGGGGGGGGGFHHHHGDHHGHFBGHHHHGGHHHFC2B2EFABGBDDGGEFGFFDEBFEG@EGFAEEGGF?2?FGGG3FGGHB3BFFGH3B3B?DG4BBGGHFGGFD/BG4BB4FED3B?2CFG2E?C?@FAFD@?CDF
@M02034:409:000000000-BFKT7:1:2101:14821:17951 1:N:0:32
AAAGTCGAGGTGCCTAAAGTGGCAACCCAGACTAATAAGCATGTTGGTGGTGTAGAGCTTCCTGTAGCCGCATGGCGTTCGTACTTAAATATGGAACTAACCATTCCAATTTTCGCTGTCTCTTATACACATCTCCGAGCCCACGAGACC
+
AABCBFCCCCABGGGGGGGGGGGHHHHGGHHGHHHHHHHHHHHHHHHEFGEFHFHHHHHHHHHHHHHHHGGGGGHHGGGGGGHHHHHHGHHHHHGHGHHHHGHGHHGGHHGHHHGGGGGHHHHHHHFHHGHHHHHFGGCGGGHGGGGGGG
@M02034:409:000000000-BFKT7:1:2101:4253:17952 1:N:0:32
AAAGTCGAGGTGCCTAAAGTGGCAACCCAGACTGATAAGAATGTTGGTGGTGTAGAGCTTCCTGTAGCCGCATGGCGTTCGTACTTAAATATGGAACTAACCATTCCAATTTTCGCTGTCTCTTATACACATCTC
+
CCCCCFCBCCCCGGGGGGGFGGGHHHHGGGHGHHHHCHGEDFHHFFEAAEGFGDGBBEEGDGFHHBDAEECEFFF1>E>CFE2FGGFFFFFDEF3BFGGG@13B?4E4BB?GG4>/?A?GDHFG?F4FHFFCGDF
@M02034:409:000000000-BFKT7:1:2101:14030:17954 1:N:0:32
AAAGTCGAGGTGCCTAAAGTGGCAACCCAGACTGGG
+
BCBCBFCBCCCCGGGGGGGGGGGHHHHGGHHGHCFA
@M02034:409:000000000-BFKT7:1:2101:27977:17956 1:N:0:32
AAAGTCGAGGTGCCTAAAGTGGCAACCCAGACTGGGGTTACGGTTGGTGGTGTAGAGCTTCCTGTAGCCGCATGGCGTTCGTACTTAAATATGGAACTAACCATTCCAATTTTCGCTGTCTCTTATACACATCTCCGAGCCCACGAGACC
+
CABBBFCBCCBCGGGGGGGGGGGHHHHGGHAEGHGHG?EGGFGGFFGFCGEFFEGFGFHHGFHGGEH@BB>EEGF1EEFFEGFFFGHHHHFGGHFFBFGC3BBGFFFGHHGHHGE?FGGEHHHHFGFGFFHHHHGDC/@??AGEDGGDD>
@M02034:409:000000000-BFKT7:1:2101:27188:17957 1:N:0:32
AAAGTCGAGGTGCCTAAAGTGGCAACCCAGACTGTTTCTACTGTTGGTGGTGTAGAGCTTCCTGTAGCCGCATGGCGTTCGTACTTAAATATGGAACTAACCATTCCAATTTTCGCTGTCTCTTATACGCATCTGCG
+
CCCCCFCBCCCCGGGGGGGGGGGHHHHGGHHGH3BBFEFHHGHGDHABEEEFFFGBDAA35FFHF5F5EEF?EEF1EEEEFFB??FHH3DGFF@33BGHHF?3FE4HE4?FGH4E//<?F44BFFE4B0?FD/?33<
@M02034:409:000000000-BFKT7:1:2101:27959:17959 1:N:0:32
AAAGTCGAGGTGCCTAAAGTGGCAACCCAGACTGGGGTTACGGTTGGTGGTGTAGAGCTTCCTGTAGCCGCATGGCGTTCGTACTTAAATATGGAACTAACCATTCCAATTTTCGCTGTCTCTTATACACATCTCCGAGCCCACGAGACC
+
BAABBFBADDAAGGGGGGGGGGGGHHHGGHHGHHHHGGEHHGGHGGGEFEEFHHHGHHHHHHHHHHHHHGCGFFHHGGGGGFHHHHFFHHGHHHHHHHHFHGGHHHGGFGGHHGGGGFGHHHHHEHHHGGFHGGFDD?@DGGHGC/CGDF
@M02034:409:000000000-BFKT7:1:2101:16758:17966 1:N:0:32
AAAGTCGAGGTGCCTAAAGTGGCAACCCAGACTACTAGGGAGGTTGGTGGTGTAGAGCTTCCTGTAGCCGCATGGCGTTCGTACTTAAATATGGAACTAACAATTCCAATTTTCGCTGTCTCTTATACACATCTCCGAGCC
+
AAAAAFBABDAAGFGFGFAABB24EC4AAFGFHHFFFHHGFEEAFGG1AEBEFGG5FGFBGH5EGD5F3EEGGFHGEA?EE>1F?GE@GHGFGF3@FCD333?3G444EFGHF4EEGGE34??2?B?2?1G11B?1D@@/B
@M02034:409:000000000-BFKT7:1:2101:10485:17966 1:N:0:32
AAAGTCGAGGTGCCTAAAGTGGCAACCCAGACTCAGTCTGGGGTTGGTGGTGTAGAGCTTCCTGTAGCCGCATGGCGTTCGTACTTAAATATGGAACTAACCATTCCAATTTTCGCTGTCTCTTATACACATCTCCGAGCCCACGAGACC
+
BBBBAFBBBBAAGGGGGGGGGGGHHHHGGHHGHHHHGHHHHHGGEGGGGGGGHHHHHHHFHHHHHGHHHGGGGGHHGFGGGFGHHHHHHHHHHHFHHHHHHGHHHHFHHHHHHHGGGGFHHHHHHHHHHHHHHHFDD?GGGGHGGGGEFF
@M02034:409:000000000-BFKT7:1:2101:24592:17968 1:N:0:32
AAAGTCGAGGTGCCTAAAGTGGCAACCCAGACTACTCCGCCTGTTGGTGGTGTAGAGCTTCCTGTAGCCGCATGGCGTTCGTACTTAAATATGGAACTAACCATTCCAATTTTCGCTGTCTCTTATACACATCTCCGAGCCCACGAGACC
+
BBBBAFCCCDBCGGGGGGGGGGGHHHHGGHHGHHHHHHGGGGHHHHHGGGGFHHHFGHHHHHHHHHHHHGGGGGHHGGGGGGHHHHHHHHFHHHHGHHHGHHHHHHGHHHHHHHGGGGGHGHHHHHHHFHHGHHGGGDFGCGHGGGGGGG
@M02034:409:000000000-BFKT7:1:2101:8274:17968 1:N:0:32
AAAGTCGAGGTGCCTAAAGTGGCAACCCAGACTTCTAAGTCGGTTGGTGGTGTAGAGCTTCCTGTAGCCGCATGGCGTTCGTACTTAAATATGGAACTAACCATTCCAATTTTCGCTGTCTCTTATACACATCTCCGAGCCCACGAGACC
+
DCCCDFCCCCBCGGGGGGGGGGGHHHHGGHHGHHHHHHHGHGGEGGGDFGEFGFHHHHHHHHHHHGHGHGGGGGGFEEEFFFGEHHHHHHHHGHGDFHHHGHFHHFFGHHHHHFGGGGGGHGHHGHGHEFHGHFHHGCDCGGHGGGGGGG
@M02034:409:000000000-BFKT7:1:2101:16747:17980 1:N:0:32
AAAGTCGAGGTGCCTAAAGTGGCAACCCAGACTACTAGGGAGGTTGGTGGTGTAGAGCTTCCTGTAGCCGCATGGCGTTCGTACTTAAATATGGAACTAACCATTCCAATTTTCGCTGTCTCTTATACACATCTCCGAGCCCACGAGACC
+
BBCCCFCCCCCBGGGGGGGGGGGHHHHGGHHGHHHHHHHHHGGGHHGGGGGFHGHGFHHHGHHHHHHHHGGEFGHFGGGGGGHHHHHHHHHHHHFFHHHHHFBGHHGHHGGHHGGGGGGHHHHHHHHGHGHHHHGF?BFGGGGGGGFGDF
@M02034:409:000000000-BFKT7:1:2101:10495:17981 1:N:0:32
AAAGTCGAGGTGCCTAAAGTGGCAACCCAGACTCAGTCTGGGGTTGGTGGTGTAGAGCTTCCTGTAGCCGCATGGCGTTCGTACTTAAATATGGAACTAACCATTCCAATTTTCGCTGTCTCTTATACACATCTCCGAGCCCACGAGACC
+
BBBBBFBBBBBBGGGGGGGGGGGHHHHGGHHGHHHGGHHHHGGGFGGEGGGFHHHGHHHHHGHHHHHHHGGGGGHHGGGGGGHHHHHHHHHHHHHHHHHGHHHHHHHHHHHHHHGGGGGHHHHHHH3FGHHGHHGHDBGGGGGGGGGGGF
@M02034:409:000000000-BFKT7:1:2101:19014:17987 1:N:0:32
AAAGTCGAGGTGCCTAAAGTGGCAACCCAGACTACGAATAATGTTGGTGGTGTAGAGCTTCCTGTAGCCGCATGGCGTTCGTACTTAAATATGGAACTAACCATTCCAATTTTCGCTGTCTCTTATACACATCTCCGAGCCCACGAGACC
+
BBBCCFCCCCBBGGGGGGGGGGGHHHHGGGHGHHHGGHHGHHHHHHHGFGGGHHHHHHHHHGHHHHHHHGGGGGHHGGGGGGGHHHFGHHHHHHHHHHHHHHHHHHHHHGHHHHGGGGGHHGHHHHHHHHHHHHHHDDCGGGHGGGGGGG
@M02034:409:000000000-BFKT7:1:2101:6601:17990 1:N:0:32
AAAGTCGAGGTGCCTAAAGTGGCAACCCAGACTTCTTTGCAGGTTGGTGGTGTAGAGCTTCCTGTAGCCGCATGGCGTTCGTACTTAAATATGGAACTAACCATTCCAATTTTCGCTGTCTCTTATACACATCTCCGAGCCCACGAGACC
+
ABABAFBBCCBBGGGGGGGFGGGHHHHGGHHGHHHHHHHHHHHGHHGEFEEFGGHFGGGHHHHHHFHGGEGGGGHGGFGGGGHGHHHHHHHHHHFFFHHGFFEGHHHHFHHHHHGGGFFHHHHHFHHHHGGHHHHGECGGGGHGGGGGG=
@M02034:409:000000000-BFKT7:1:2101:8492:17994 1:N:0:32
AAAGTCGAGGTGCCTAAAGTGGCAACCCAGACTAATAAGAAGGTTGGTGGTGTAGAGCTTCCTGTAGCCGCATGGCGTTCGTACTTAAATATGGAACTAACCATTCCAATTTTCGCTGTCTCTTATACACATCTCCGAGCCCACGAGACC
+
BBBBBFBABBABGGGGFGGGGGGHHHHGGHHGHDFFFB55BFGFFHGFFGDAAEFGHHHHEHHHHHBHGGGGGGHHGGGGGFFHHHEGHHBDFHFGFBGFHHGHHHHHGGHHHHGGGGGHHHGH4EBHBGHGHHEH<B/CFFHGDC?/DA
@M02034:409:000000000-BFKT7:1:2101:10804:17994 1:N:0:32
AAAGTCGAGGTGCCTAAAGTGGCAACCCAGACTCGGAGTGAGGTTGGTGGTGTAGAGCTTCCTGTAGCCGCATGGCGTTCGTACTTAAATATGGAACTAACCATTCCAATTTTCGCTGTCTCTTATACACATCTCCGAGCCCACGAGACC
+
CCCCCFCCCCBBGGGGGGGGGGGHHHHGGHHFFHGGEGEHGHHHHHGGFGFFGFGDGHFHHHHHHHHGGFG@EGHFGGGGGFFHHHHHGHHHHG33GFGHFADFGHGFHHFHHFFFGEEFHHHFFHDHFGFFHHGFD@FFGGGGG@CG.F
@M02034:409:000000000-BFKT7:1:2101:10330:18001 1:N:0:32
AAAGTCGAGGTGCCTAAAGTGGCAACCCAGACTTCTCCGCCTGTTGGTGGTGTAGAGCTTCCTGTAGCCGCATGGCGTTCGTACTTAAATATGGAACTAACCATTCCAATTTTCGCTGTCTCTTATACACATCTCCGAGCCCACGAGACC
+
BCCCAFCCCCCCGGGGGGGGGGGHHHHGGHHGHHHHEGADEEHHGHEEFAFGFBG555AF5FF5B5A53EG0EEGA0>EFA1?F?FHHB@GFG333BFGH303BFEHBHGHHG4>EGG?GGHGD??BDHG2BFGG?A?@@<F//<C@DDE
@M02034:409:000000000-BFKT7:1:2101:21145:18005 1:N:0:32
AAAGTCGAGGTGCCTAAAGTGGCAACCCAGACTCAGGGTTCGGTTGGTGGTGTAGAGCTTCCTGTAGCCGCATGGCGTTCGTACTTAAATATGGAACTAACCATTCCAATTTTCGCTGTCTCTTATACACATCTCCGAGCCCACGAGACC
+
CCCCCFCCCCABGGGGGGGGGGGHHHHGGHHGHHHHHHHHHGGGEGGEGGABGHHHHHHHHHHHHHGHHGGCFGHHGGGGGGFGHHGHHHHHHHGHHHHHHHHHHHHHHHHHHGGGGGGGHHHHFHFHGHFHHHHGGGGGGGHGGGGGDC
@M02034:409:000000000-BFKT7:1:2101:20740:18007 1:N:0:32
AAAGTCGAGGTGCCTAAAGTGGCAACCCAGACTAATAATAAGGTTGGTGGTGTAGAGCTTCCTGTAGCCGCATGGCGTTCGTACTTAAATATGGAACTAACCATTCCAATTTTCGCTGTCTCTTATACACATCTCCGAGCCCACGAGAC
+
BBBBBFBBBBABFGGGGGGGGGGHHHFEFHGGHGGBGF5GFHHHHHGEFCGFGBG5FEFGDGHFGHFFGEGEEEFFEEEFFECHFGHGHHFHFF3GFBGHHCFGBFHBHGFGH?EGGGEG4GHFBG4BGFFCHHHDGBCFCGFGCFGDD
@M02034:409:000000000-BFKT7:1:2101:7839:18007 1:N:0:32
AAAGTCGAGGTGCCTAAAGTGGCAACCCAGACTAATAAGAAGGTTGGTGGTGTAGAGCTTCCTGTAGCCGCATGGCGTTCGTACTTAAATATGGAACTAACCATTCCAATTTTCGCTGTCTCTTATACACATCTCCGAGCCCACGAGACC
+
CCCCCFBCCCBBGGGGGGGGGGGHHHHGGHHGHHHHHHHHHHHHHHGGGGEFGHHHHHHHHHHHHHHHHGGGGGHHGGGGGGHHHHHHHHHHHHFHHHHHHHGHHHHHHHHHHHGGGGGHHHHHHHFGGGGFHGFHF@CFGEGFFGGGGE
@M02034:409:000000000-BFKT7:1:2101:16141:18008 1:N:0:32
AAAGTCGAGGTGCCTAAAGTGGCAACCCAGACTG
+
BCCCBFBCCCCCGGGGGGGGGGGHHHHGGHHGHH
@M02034:409:000000000-BFKT7:1:2101:8507:18009 1:N:0:32
AAAGTCGAGGTGCCTAAAGTGGCAACCCAGACTAATAAGAAGGTTGGTGGTGTAGAGCTTCCTGTAGCCGCATGGCGTTCGTACTTAAATATGGAACTAACCATTCCAATTTTCGCTGTCTCTTATACACATCTCCGAGCCCACGAGACC
+
BBBBAFCBBCAAGGGGGGGGGGGHGGHGGHHGHHHHHHHGHHHHHHGEFGFFGHHHHHGHHHHHHHHHHGGGGGGFFEFGFFHHHHHGHHHHHHHGHHHGFFFHHHHHGGHHGFGGGGFGHHHFGHHHGHGHGHHFG@CFGGHGGGGGGG
@M02034:409:000000000-BFKT7:1:2101:14590:18010 1:N:0:32
AAAGTCGAGGTGCCTAAAGTGGCAACCCAGACTAATTCGTCTGTTGGTGGTGTAGAGCTTCCTGTAGCCGCATGGCGTTCGTACTTAAATATGGAACTAACCATTCCAATTTTCGCTGTCTCTTATACACATCTCCGAGCCCACGAGACC
+
AABBAFBBDBABFGGGCGGGGGFHHHHGGHGGHHHHHHGFGHGHHGHEFEEFGFHHHHHHHHHGHHHGHGGGGGHHGFGGGGHHHHHHHHHHHHGFGFFFFHFGHHGHHHHHHHGGGGGFFFHHGHHFEGHHHHGFFCGDCGGGGGGDDF
@M02034:409:000000000-BFKT7:1:2101:3436:18011 1:N:0:32
AAAGTCGAGGTGCCTAAAGTGGCAACCCAGACTAATAATAATGTTGGTGGTGTAGAGCTTCCTGTAGCCGCATGGCGTTCGTACTTAAATATGGAACTAACCATTCCAATTTTCGCTGTCTCTTATACACATCTCCGAGCCCACGAGACC
+
AABBAFBCCCCCGGGGGGGGGGGHHHHGGHHGHHHHHHHHEGGHGHHEFGEFFHHHHHGHHHHHHHHHHGGGGGHHGGGGGGHHHHGHHHHHHGHHHGFFHHHGHHFBHHHHHFGGGGGHFFHHFHHHFFFHHGHFGF?@GFHGGGGAGG
@M02034:409:000000000-BFKT7:1:2101:11715:18012 1:N:0:32
AAAGTCGAGGTGCCTAAAGTGGCAACCCAGACTATTGGTACGGTTGGTGGTGTAGAGCTTCCTGTAGCCGCATGGCGTTCGTACTTAAATATGGAACTAACCATTCCAATTTTCGCTGTCTCTTATACACATCTCCGAGCCCACGAGACC
+
AABBAFBBBBBBGGGGGGGGGGGHHHHGGHHGHHHHHHHFHGGGGGFBFEEFGGHGGGHHHHHHFGHGHGGGGGH1EEEGGFFGHHHFHHHGHHBEGGFFGFFGHGEFHGGHHGGGFGEGHHHHGHGHGGHHHGHGGCGGGGHFG@FGGE
@M02034:409:000000000-BFKT7:1:2101:20299:18013 1:N:0:32
AAAGTCGAGGTGCCTAAAGTGGCAACCCAGACTAGTGGGACGGTTGGTGGTGTAGAGCTTCCTGTAGCCGCATGGCGTTCGTAAATATGGAACTAACCATTCCAATTTTCGCTGTCTCTTATACACATCTCCGAGCCCACGAGACCAGAG
+
AAAABFABBB>AFGGGGGGGGDGFFHHDFGGGHHHHGHAEFECGFGGGGEAFGHG5GFHHFHHFHHHFGEGGGGHHGGGFEEGHEHHHHH3GHHHGFHFGHHHHHHHHHHEAEFGHHHHGHFHHBFGHHGGGGGDCGGHGGGFGGGHHGH
@M02034:409:000000000-BFKT7:1:2101:20699:18013 1:N:0:32
AAAGTCGAGGTGCCTAAAGTGGCAACCCAGACTAGTACGTCGGTTGGTGGTGTAGAGC
+
CCCCCFCCCCBCGGGGGGGGGGGHHHHGGHH2AFAFFAE222EGEE0AA1EFA3F555
@M02034:409:000000000-BFKT7:1:2101:10321:18017 1:N:0:32
AAAGTCGAGGTGCCTAAAGTGGCAACCCAGACTTCTCCGCCTGTTGGTGGTGTAGAGCTTCCTGTAGCCGCATGGCGTTCGTACTTAAATATGGAACTAACCATTCCAATTTTCGCTGTCTCTTATACACATCTC
+
AA11>DAA>A>1FFB1BGEFFGFFFHGF0AFFHFH2EGCGGGGHFBF/E?A/FG12DF1B1GG1GHFBGGGGGE0FEF@EEEF/FFF1GFH2F111FGBB101B12BBGGFGFF//E<?<EGFG>FD>FHBFFFD
@M02034:409:000000000-BFKT7:1:2101:20716:18018 1:N:0:32
AAAGTCGAGGTGCCTAAAGTGGCAACCCAGACTAGTACGTCGGTTGGTGGTGTAGAGCTTCCTGTAGCCGCATGGCGTTCGTACTTAAATATGGAACTAACCATTCCAATTTTCGCTGTCTCTTATACACATCTCCGAGCCCACGAGACC
+
AAABBFBBBBAAGGGGGGGFGGGHHHHGFHGGHBHHHHGHHGGFEGGEGGGFGGHHHHHHHFHGHHHHHGGEGFHGGGGGEFGHHH4FGFGHHEFGHHHHFHHHHHHHEGHHHFGGGGGHFFHHHHFGFEFHHHHGG/C?CFHGGGFGDF
@M02034:409:000000000-BFKT7:1:2101:15820:18022 1:N:0:32
AAAGTCGAGGTGCCTAAAGTGGCAACCCAGACTCCGAGGCGGGTTGGTGGTGTAGAGCTTCCTGTAGCCGCATGGCGTTCGTACTTAAATATGGAACTAACCATTCCAATTTTCGCTGTCTCTTATACACATCTCCGAGCCCACGAGACC
+
CCCCCFCCCCBBGGGGGGGGGGGHHHHGGHHGHHHGGGGGGGE0FEE1BE1?1FE@F4GHFHBHGFGFHE@EGFH?E<E/E?FHEG?GHHDGFH2>FGBFGFEGH2FDHHGHHFD<EDDB11FHFF1<FCHHCGBGD?GCGGACCCDGGG
@M02034:409:000000000-BFKT7:1:2101:18593:18023 1:N:0:32
AAAGTCGAGGTGCCTAAAGTGGCAACCCAGACTGCTACTAGGGTTGGTGGTGTAGAGCTTCCTGTAGCCGCATGGCGTTCGTACTTACATATGGAACTAACCATTCCAATTTTCGCTGTCTCTTATACACATCTCCGAGCCCACGAG
+
B@BBBFBBBBAAGGGGGGGFGGGHHHHGFHHGHHHHGGHHHHHHHGGGGDGFFGHFGHHGGGHHHGHFFDGEGEGFGGGGGGCEGHG3FGGFFHFBGHHHHHHHHHHHHHEHHGCFGDFH4GHHHFFGHFBGGHHH?CCC?/GF?/A
@M02034:409:000000000-BFKT7:1:2101:11659:18024 1:N:0:32
AAAGTCGAGGTGCCTAAAGTGGCAACCCAGACTAA
+
>>>1A3>A@D>AEFGGGGGGF1ABEHHCAFG0B1A
@M02034:409:000000000-BFKT7:1:2101:3429:18028 1:N:0:32
AAAGTCGAGGTGCCTAAAGTGGCAACCCAGACTAATAATAATGTTGGTGGTGTAGAGCTTCCTGTAGCCGCATGGCGTTCGTACTTAAATATGGAACTAACCATTCCAATTTTCGCTGTCTCTTATACACATCTCCGAGCCCACGAGAC
+
BBBBBF@AD?AAGGGGGGGGGGGGHHHGGHDDCHFHFFGHFGHHHHEFGGGFADGGF5GHHFEHHFGEFGEEEEF1EEGGFA?FGGGDHFGGGB3GGGFHFGDGFGFG4BBGD4>EFGEFD?DG4F4B?EGHHGHHDBF/BFH/?<<ED
@M02034:409:000000000-BFKT7:1:2101:25156:18033 1:N:0:32
AAAGTCGAGGTGCCTAAAGTGGCAACCCAGACTAAG
+
BCCBBFBBDCBBGGGGGGGGGGGHHHHGGHHGH33A
@M02034:409:000000000-BFKT7:1:2101:8727:18034 1:N:0:32
AAAGTCGAGGTGCCTAAAGTGGCAACCCAGACTAATCAGAAGGTTGGTGGTGTAGAGCTTCCTGTAGCCGCATGGCGTTCGTACTTAAATATGGAACTAACCATTCCAATTTTCGCTGTCTCTTATACACATCTCCGAGCCCACGAGACC
+
CCCCCFBABCBBGGGGGGGGGGGHHHHGGHGFGHFHFHHHGHHHHHGECGGCBDGEHGFGGFHHHFFEGFGGGGF1EEEGGEFHHHHGFHHHGHFEGFHHGC3FEFHEHHFHGGEGGE/FFHHFFFHHFGHHHHHHG/BDD/FFCCDDDF
@M02034:409:000000000-BFKT7:1:2101:7415:18039 1:N:0:32
AAAGTCGAGGTGCCTAAAGTGGCAACCCAGACTAATTCGCCTGTTGGTGGTGTAGAGCTTCCTGTAGCCGCATGGCGTTCGTACTTAAATATGGAACTAACCATTCCAATTTTCGCTGTCTCTTATACACATCTCCGAGCCCACGAGACC
+
CBCCAFCCCCBCGGGGGGGGGGGHHHHGGHHGHHHHHHGGGGHGHHHEFGEFHHHGHGHHHHHHHHHHHGGFGGHHGGGGGGHHGHHHHHGGHHBGFHHHHFGHHHGHHHHHHHGGGGGGHHHHHHHHEFGHHHHEF@DGGGHGGGGDGG
@M02034:409:000000000-BFKT7:1:2101:24513:18040 1:N:0:32
AAAGTCGAGGTGCCTAAAGTGGCAACCCAGACTAATAATAAGGTTGGTGGTGTAGAGCTTCCTGTAGCCGCATGGCGTTCGTACTTAAATATGGAACTAACCATTCCAATTTTCGCTGTCTCTTATACACATCTCCGAGCCCACGAGACC
+
BBBAAFBBBBBBGGGGGGGEGFGHHHHGGHHGHHHHHGHHGHHGGHGGGGEFFGHGGGHHHHHHGHHHHGGGGEHGGGGGEEEEHHHHHHHHHHFHHHHHHHHHHHHHHHHHHHGGGGGGHGHHHHFHHHGHHHHFFCCG@GHGG/CDDF
@M02034:409:000000000-BFKT7:1:2101:26507:18042 1:N:0:32
AAAGTCGAGGTGCCTAAAGTGGCAACCCAGACTACGTCTGCGGTTGGTGGTGTAGAGCTTCCTGTAGCCGCATGGCGTTCGTACTTAAATATGGAACTAACCATTCCAATTTTCGCTGTCTCTTATACACATCTCCGAGCCCACGAGACC
+
BCAAAFBBBBAAGGFGGGGGGGGHHHHGGHHGHHHGHHHGHGGEEEGFFGAFGFHHGGHHFHHHGFHHHGGGGGHGGGGGGGHHHHHHGHHHHHBGGHHGHHGHHHHGHHHHHHGDGACGHHHHHHHHFHHHGHHGDBDGGGHGGGGGGG
@M02034:409:000000000-BFKT7:1:2101:15599:18048 1:N:0:32
AAAGTCGAGGTGCCTAAAGTGGCAACCCAGACTACGCAGGAGGTTGGTGGTGTAGAGCTTCCTGTAGCCGCATGGCGTTCGTACTTAAATATGGAACTAACCATTCCAATTTTCGCTGTCTCTTATACACATCTCCGAGCCCACGAGACC
+
BBBBBFBBBBAAGGGGFGGFGGGGHHHGGHHGHHHGGGGGFGGGHHGEFGEFFGHFHHHHHHHHFGHHGEGGGFHGGGGGFFCGHHGHHFHHHHFFHGGFHHHHHHHHHHFHHHGGGD<FHFHHBDHGBGFHEGHHG><?GGHGGGFCGC
@M02034:409:000000000-BFKT7:1:2101:25525:18059 1:N:0:32
AAAGTCGAGGTGCCTAAAGTGGCAACCCAGACTCAGAATGTGGTTG
+
AAAAAFA>DBBCGGGGGGGGGGGHHHHGCHGGH3B3ADFGEEGGEG
@M02034:409:000000000-BFKT7:1:2101:25507:18060 1:N:0:32
AAAGTCGAGGTGCCTAAAGTGGCAACCCAGACTCAGAATGTGGTTGGTGGTGTAGAGCTTCCTGTAGCCGCATGGCGTTCGTACTTAAATATGGAACTAACCATTCCAATTTTCGCTGTCTCTTATACACATCTCCGAGCCCACGAGACC
+
BBBBADAABBAAFFGG4DFGGGGHHGGGGHHGFHGHFFGHA5FFFGGEFEEFAGGBGHHHHCHHHHHHFFGGFGHCEGEFFEHGHHFFGHHHHHDGHHDHHHHGHHBDGGGHGHGGGGGFHHDGFHFHBFHCBFBFF<<@DGHGGGFGGF
@M02034:409:000000000-BFKT7:1:2101:9550:18063 1:N:0:32
AAAGTCGAGGTGCCTAAAGTGGCAACCCAGACTAAGACGAATGTTGGTGGTGTAGAGCTTCCTGTAGCCGCATGGCGTTCGTACTTAAATATGGAACTAACCATTCCAATTTTCGCTGTCTCTTATACACATCTCCGAGCCCACGAGACC
+
BBBBBFBBBBAAGGGGGGGFGGGHHHHGGHHGHHHHHHFFGHGHHHHGGGEFHGHGHHFHHHHGHHHHHGGGGGHHGGGGFFGHEGGHHHGHHGGHHFHHHHHHHHHHHHHHHHGGGGFFHHGEHHHHHHHHHHHHGCGGGFAFGCGGGE
@M02034:409:000000000-BFKT7:1:2101:2963:18063 1:N:0:32
AAAGTCGAGGTGCCTAAAGTGGCAACCCAGACTCCTGCTCAGGTTGGTGGTGTAGAGCTTCCTGTAGCCGCATGGCGTTCGTACTTAAATATGGAACTAACCATTCCAATTTTCGCTGTCTCTTATACACATCTCCGAGCCCACGAGACC
+
ABBABFABBBAAGGGGGGGGGGGGFHGEEHHGGHHHHHHHGFGDFGGGFEBFFGHGHHHHHHHFGEGGHEEFGGHHFGGGGGHHHHGHHHHHHH3DCHGGHHGHHHGGHHGHHHGGGGFE4DGHHHHHHHFHHHHHGGGGGGHGGGCDDF
@M02034:409:000000000-BFKT7:1:2101:12502:18065 1:N:0:32
AAAGTCGAGGTGCCTAAAGTGGCAACCCAGACTGGGAATCAGGTTGGTGGTGTAGAGCTTCCTGTAGCCGCATGGCGTTCGTACTTAAATATGGAACTAACCATTCCAATTTTCGCTGTCTCTTATACACATCTCCGAGCCCACGAGACC
+
BBABAFCCCCBCGGGGGGGGGGGGHHHGGHHGHHHHHHHHHHHHHHGEGEEFGHHGHHHHHHHHHHHHHGGGGGHHGEGGFEGHHHHHHHHHHHFHHHHHHHHHFHGGHHHHHHGGGGGGFHHHGHHHHHHHHGHHGCCCGGHGGGGGGG
@M02034:409:000000000-BFKT7:1:2101:17682:18066 1:N:0:32
AAAGTCGAGGTGCCTAAAGTGGCAACCCAGACTCAGAATCAGGTTGGTGGTGTAGAGCTTCCTGTAGCCGCATGGCGTTCGTACTTAAATATGGAACTAACCATTCCAATTTTCGCTGTCTCTTATACACATCTCCGAGCCCACGAGACC
+
CCCCCFCCCCBBGGGGGGGGGGGHHHHGGHHGHHHHHHHHGHHHHHGFFGFFGGHHHHHHHHHHGHHHHGGGGGHGGGGGFFGHHHHHHHFHHHGHGHGHGHFGHHHHHHHHHHGGGGFHHHGHHHHHGHHHGHHGG?FGGGHGGGGGGF
@M02034:409:000000000-BFKT7:1:2101:12753:18069 1:N:0:32
AAAGTCGAGGTGCCTAAAGTGGCAACCCAGACTGGGGAGGCTGTTACGGGT
+
ABAAAFABBBABGGGGGGGGGGGHHHHGGHGGHH2A22A22BBG355A10A
@M02034:409:000000000-BFKT7:1:2101:23059:18070 1:N:0:32
AAAGTCGAGGTGCCTAAAGTGGCAACCCAGACTAGTACGAAGGATGGTGGTGTAGAGCTTCCTGTAGCCGCATGGCGTTCGT
+
CCCCCFCCCCBCGGGGGGGGGGGGGHFGGHG233FGH5AC2E223FC35AFE13G5A53B5EGFB5A53BF?ED?1E>EFA?
@M02034:409:000000000-BFKT7:1:2101:29017:18086 1:N:0:32
AAAGTCGAGGTGCCTAAAGTGGCAACCCAGACTACTAAGAATGTTGGTGGTGTAGAGCTTCCTTTAGCCGCATGGCGTTCGTACTTAAATATTGAACTAACCATTCCAATTTT
+
A>AAADAA1>A1BCF1A1BF11FGHHFEGAA01DGHB2B1GF1ABE/A/B/AAF1B111FGGG22F1AGCEAF/F0/B>/>EE/>2FBFF@F2B2@1E@GHABFGFHFDFGGG
@M02034:409:000000000-BFKT7:1:2101:29039:18091 1:N:0:32
AAAGTCGAGGTGCCTAAAGTGGCAACCCAGACTACTAAGAATGTTGGTGGTGTAGAGCTTCCTGTAGCCGCATGGCGTTCGTACTTAAATATGGAACTAACCATTCCAATTTTCGCTGTCTCTTATACACATCTCCGAGCCCACGAGACC
+
CCCCCFCCCCBCGGGGGGGGGGGHHDHGGHHGHGHHHHHHHHHFHHHEFFEFFGHFHHGHHHHHFHHHHGGGGGHHGGGGGFHHHHHHGHGHHHGHFHGGHHGHHHHHGHHHHHGGGGGHGHHHFHFHFGGHHHGGGGGCFGHGGFGGGF
@M02034:409:000000000-BFKT7:1:2101:27489:18095 1:N:0:32
AAAGTCGAGGTGCCTAAAGTGGCAACCCAGACTAAGCCGAATGTTGGTGGTGTAGAGCTTCCTGTAGCCGCATGGCGTTCGTACTTAAATATGGAACTAACCATTCCAATTTTCGCTGTCTCTTATACACATCTCCGAGCCCACGAGACC
+
CCCCCFCBCCBCGFGGGGGGGGGHHHHGGHHGHHGHHFGG2BF5FHHEFFBFGFHHHHHHHHHHHHHGFEEEEGHHGEGGGFHHGHGFHHHHHHGGHHFFCGFHHHFHHHHHHHGEGGGEHHHHDGFHFHHHGHGGGC/<BFHFGFGDAF
@M02034:409:000000000-BFKT7:1:2101:19216:18104 1:N:0:32
AAAGTCGAGGTGCCTAAAGTGGCAACCCAGACTAAGCAGACGGTTGGTGGTGTAGAGCTTCCTGTAGCCGCATGGCGTTCGTACTTAAATATGGAACTAACCATTCCAATTTTCGCTGTCTCTTATACACATCTCCGAGCCCACGAGACC
+
CCCCCFCCCCABGGGGGGGFGGGHHHHGGHHFHHHHHHHHHGGEFGGGFGEFGHHHHHHHHHHHHHHHHGGGGGHHGGGGGGHHHHFHHHHFHHDFFHFFHHHHGHHHHHHHHHGGGGGHHHHHFHHHHGHHHHHFGGGGGGHEGCDGGG
@M02034:409:000000000-BFKT7:1:2101:23977:18106 1:N:0:32
AAAGTCGAGGTGCCTAAAGTGGCAACCCAGACTAAGAAGGAGGTTGGTGGTGTAGAGCTTCCTGTAGCCGCATGGCGTTCGTACTTAAATATGGAACTAACCATTCCAATTTTCGCTGTCTCTTATACACATCTCCGAGCCCACGAGACC
+
AAABAFBBCCBBGGGGGGGGGGGGFGGGGHHGHHHHHHHHGHGEHGGEFFEFHHHHHHGHHHHHHFHGHGGFGGHHGGGGGGHHHHHHHHGHHHHFHHHGHHHHHHGHHHHHHHGGGGGHHHHHHHHHHHHHHHHHD?@@FGHGG@GGGF
@M02034:409:000000000-BFKT7:1:2101:10800:18112 1:N:0:32
AAAGTCGAGGTGCCTAAAGTGGCAACCCAGACTATTAAG
+
BBBBBFBBDDABGGGGFGGFFGGHFHHGGHGGH35F555
@M02034:409:000000000-BFKT7:1:2101:16934:18113 1:N:0:32
AAAGTCGAGGTGCCTAAAGTGGCAACCCAGACTCAGAGTACGGTTGGTGGTGTAGAGCTTCCTGTAGCCGCATGGCGTTCGTACTTAAATATGGAACTAACCATTCCAATTTTCGCTGTCTCTTATACACATCTCCGAGCCCACGAGACC
+
CBCCBFCCCCAAGGGGGGGFFGGGHHHGGHHGHHHHHHFGHGGHGGGGGGEFGGHGHHHHHHHHHHHFGEGGGGHHFFGEGGHHHHHGHGHHHHFHHHHHHHHHHHGHHHHHHGGGGGGFHHHHHHHGFFGHGHFGGC?C@FHGGGGGGF
@M02034:409:000000000-BFKT7:1:2101:5617:18116 1:N:0:32
AAAGTCGAGGTGCCTAAAGTGGCAACCCAGACTAAGACGCAGGTTGGTGGTGTAGAGCTTCCTGTAGCCGCATGGCGTTCGTACTTAAATATGGAACTAACCATTCCAATTTTCGCTGTCTCTTATACACATCTCCGAGCCCACGAGACC
+
BCCCBFCBCCABGGGGGFFFGGGHHHHGGHHGHHHHHHGGGGGGHHGEFGEFGHHFHHHHHHHHHHHHHGGCFGHHGGGGGFHHHHHHHHHHHHHHHHHHHHHHHHHHHHHHHGGGGGGHHHHHGHHHGGEHHHHHFGGGGGHGGCGGGF
@M02034:409:000000000-BFKT7:1:2101:10820:18118 1:N:0:32
AAAGTCGAGGTGCCTAAAGTGGCAACCCAGACTAATAAGAATGTTGGTGGTGTAGAGCTTCCTGTAGCCGCATGGCGTTCGTACTTAAATATGGAACTAACCATTCCAATTTTCGCTGTCTCTTATACACATCTCCGAGCCCACGAGACC
+
ABAB3FABB@>4CEGGGDFGFFEFHHHGGHHGHGFHHHGGHGGGHHHEFG2BB3GFGDGGFHHHEGHHHEGCGFFGGEGCE??GGHHHHHEGGHG3@FFGEBFGGFDBFFFHHFEGGGGEFHGHBGHF4BG1GHFDE?CC@AGF@/>EAF
@M02034:409:000000000-BFKT7:1:2101:11646:18121 1:N:0:32
AAAGTCGAGGTGCCTAAAGTGGCAACCCAGACTCAGCCGTCGGTTGGTGGTGTAGAGCTTCCTGTAGCCGCATGGCGTTCGTACTTAAATATGGAACTAACCATTCCAATTTTCGCTGTCTCTTATACACATCTCCGAGCCCACGAGAC
+
AAABAFCCCBABGGGGGGGGGGGHGHFGFHHFHHGGHHGAEGGAFGG1FEAFAEGHFGHHHHHGGFHFGGGGGGHHGGGGGEGHFHHHHHGGHHGEFHHBEBFGFHHEHHHGHHGGGG?FFHHHFHFHFFG2FGFHG/??DAGF/ADGA
@M02034:409:000000000-BFKT7:1:2101:5777:18121 1:N:0:32
AAAGTCGAGGTGCCTAAAGTGGCAACCCAGACTCAGACGCCGGTTGGTGGTGTAGAGCTTCCTGTAGCCGCATGGCGTTCGTACTTAAATATGGAACTAACCATTCCAATTTTCGCTGTCTCTTATACACATTCCGAGCCCACGAGACCA
+
CCCCCFCBCCBBGGGGFGGFGGGHHHHGCHHGHHHHHHGGGEGEGGGGFGFFGGHHGGHGGHHHHFGFDEGGGGHGGGGGGFGFHHGHHHHHHGFFGHFFHHFHHHFGHHHHHGFFGFFEHHHHGHFBFCGCHGFGCDGGGHGGCGGGGF
@M02034:409:000000000-BFKT7:1:2101:5946:18123 1:N:0:32
AAAGTCGAGGTGCCTAAAGTGGCAACCCAGACTACGACTTCTGTTGGTGGTGTAGAGCTTCCTGTAGCCGCATGGCGTTCGTACTTAAATATGGAACTAACCATTCCAATTTTCGCTGTCTCTTATACACATCTCCGAGCCCACGAGACC
+
BBBBAFBBBBBBGGGGGGGGGGGHHGHGGHHGHHHGGGGGHHHHHHHEFGEFHHHHHGHHHHHHHGGHHGGGGGHHGGGGGFGHHHGFHHHHHHGHGHHFHHHHHHGHHHHHHHGFGGGGHHHHGHFHFHFHFGB?CCCDFEHGGGGDFC
@M02034:409:000000000-BFKT7:1:2101:16494:18124 1:N:0:32
AAAGTCGAGGTGCCTAAAGTGGCAACCCAGACTACGCCTACGGTTGGTGGTGTAGAGCTTCCTGTAGCCGCATGGCGTTCGTACTTAAATATGGAACTAACCATTCCAATTTTCGCTGTCTCTTATACACATTCCGAGCCCACGAGACC
+
AABBAFBABDAAGGGFFGGFGGGHHHHGGEGFHHHEGGGGFGC2EE01FC1FGHGFGFHHGHFGGFHGGEGGGGGFGGCFGFGHGEBGHEGHHHGFFEFEFGBFF4?GHGFHHFF?/?CFHGHHFHDB3?FFF>F2???C/?FCFG?DC
@M02034:409:000000000-BFKT7:1:2101:27146:18125 1:N:0:32
AAAGTCGAGGTGCCTAAAGTGGCAACCCAGACTAATAATAATGTTGGTGGTGTAGAGCTTCCTGTAGCCGCATGGCGTTCGTACTTAAATATGGAACTAACCATTCCAATTTTCGCTGTCTCTTATACACATCTCCGAGCCCACGAGACC
+
AAAAAFBBBBABFGGGGGFFGGGFGFEEFGHGGHFF5DFGHGHEGGHGEGGFAGHBGEHGGHFGHHHHHEEAEEHFEFGFEEGHHHHHHHHGHFFHGHFFFGBGHHGEGHHHHHGGGGGHHGGHHHFHEGGHHHHFB@DG@CGGGCGDDF
@M02034:409:000000000-BFKT7:1:2101:9251:18126 1:N:0:32
AAAGTCGAGGTGCCTAAAGTGGCAACCCAGACTCCGGAGCCTGTTGGTGGTGTAGAGCTTCCTGTAGCCGCATGGCGTTCGTACTTAAATATGGAACTAACCATTCCAATTTTCGCTGTCTCTTATACACATCTCCGAGCCCACGAGACC
+
CCCCCFCCCCAAGGGGGGGGGGGHHHHGGHHGHHGGGGGGGHHHHHGGGGGFFFHGHHGHHHHHHHHHHGGGGGHHGEGGEEGHHHGGHHHHHHGHHHHGHHHHGHHHFHHHHHGGGGGHGHHHGHHGHHHHHHHHGCGGGGHGGGGGGG
@M02034:409:000000000-BFKT7:1:2101:5964:18127 1:N:0:32
AAAGTCGAGGTGCCTAAAGTGGCAACCCAGACTACGACTTCTGTTGGTGGTGTAGAGCTTCCTGTAGCCGCATGGCGTTCGTACTTAAATATGGAACTAACCATTCCAATTTTCGCTGTCTCTTATACACATCTCCGAGCCCACG
+
BBBB?D?AD@A?GGGGGGGFGGFFHHHGGHGGHFC22BEAFHGHFHCAF1EFH3GD55BF5FGDD5F5EEE0EEE1/EEFEEBHGHHF3GFHHH3BGHHH3F3BF4EBEGGFHF/EE?<FDHGHDGGDFCGHHHFDF/@CGCC/D
@M02034:409:000000000-BFKT7:1:2101:20183:18135 1:N:0:32
AAAGTCGAGGTGCCTAAAGTGGCAACCCAGACTGGTAGGGATGTTGGTGGTGTAGAGCTTCCTGTAGCCGCATGGCGTTCGTACTTAAATATGGAACTAACCATTCCAATTTTCGCTGTCTCTTATACACATCTCCGAGCCCACGAGACC
+
CCCCBFCCCBABGGGGGGGFGGGHHHHGGHHGHHHBGHGGHHGHHHHEFGEFGHHFFHHHHHHHGFHGHGFGGFHFGFGFEEFHHHHGHGHHHHFFGHGHHGFHHHHHGHHHHHGGGGFHHGHHGHHHHHHHHHFFGCGGGGHGGGFGGG
@M02034:409:000000000-BFKT7:1:2101:17680:18137 1:N:0:32
AAAGTCGAGGTGCCTAAAGTGGCAACCCAGACTAAGAATAAGGTTGGTGGTGTAGAGCTTCCTGTAGCCGCATGGCGTTCGTACTTAAATATGGAACTAACCATTCCAATTTTCGCTGTCTCTTATACACATCTCCGAGCCCACGAGACC
+
A3AAAFBBDBAAFGGGGGG6EDGFEGH?EAF2GDGHBFBE5AEDFF22BAAFFGF5FBBGFGHH5FABBEEEEEFHG>EGGEBCFGDFFHEGB33@FFFHGADFDGHFDGGEFDEDE//B?FGBF4B2?FGCC1?F?/>@/AGGG/@?/?
@M02034:409:000000000-BFKT7:1:2101:2276:18138 1:N:0:32
AAAGTCGAGGTGCCTAAAGTGGCAACCCAGACTTGTCAGTATGTTGGTGGTGTAGAGCTTCCTGTAGCCGCATGGCGTTCGTACTTAAATATGGAACTAACCATTCCAATTTTCGCTGTCTCTTATACACATCTCCGAGCCCACGAGACC
+
AAABBFBABBAAGFGGGGGFGGGHHHHEFDHGHFGG3GGGFGHFFHHEFEEFAEGBGHGHFHHHGFGDFFEAEGHCEFEAFFBCGHGGFDFGGF33FGFFE?EGHFGBGHHHHBE>EEEFDGFFBFGFFFHHHEHBD><CCEGGFCF/EF
@M02034:409:000000000-BFKT7:1:2101:2754:18139 1:N:0:32
AAAGTCGAGGTGCCTAAAGTGGCAACCCAGACTGGTCAGCAGGTTGGTGGTGTAGAGCTTCCTGTAGCCGCATGGCGTTCGTACTTAAATATGGAACTAACCATTCCAATTTTCGCTGTCTCTTATACACATCTCCGAGCCCACGAG
+
BBBBBFABBBBBGGGFF4FEGDEHHHHGGHHGH32FFHFGHGHHGFEEEEEFAFHEFGHHFHGHAADDGGCEEFAFCEGGCGGHGHEHHHHBBB33CEF3GFFFFFHF4BFHFBECGE/DEGGDEFGF2BGFF1FBA/BCCE//<@C
@M02034:409:000000000-BFKT7:1:2101:11045:18142 1:N:0:32
AAAGTCGAGGTGCCTAAAGTGGCAACCCAGACTAGTAAGGCTGTTGGTGGTGTAGAGCTTCCTGTAGCCGCATGGCGTTCGTACTTAAATATGGAACTAACCATTCCAATTTTCGCTGTCTCTTATACACATCTCCGAGCC
+
AAABAFAAD2>>EFGGGFFDAFCFGHHGGHGGHFHHEHHHHHHHHHHAAEAFHHGFFDGFBGFGGFGF3EEEE1B1EEGGGG2FGBFGFEGFHF333BDGC13?GHFF4FGFHHGAEEEFEFFGBGEFBFFCCFDHG/>@?
@M02034:409:000000000-BFKT7:1:2101:2920:18144 1:N:0:32
AAAGTCGAGGTGCCTAAAGTGGCAACCCAGACTCATCAGTTGGTTGGTGGTGTAGAGCTTCCTGTAGCCGCATGGCGTTCGTACTTAAATATGGAACTAACCATTCCAATTTTCGCTGTCTCTTATACACATCTCCGAGCC
+
CCCCBFCCCCBCGGGGGGGGGGGHHHHGGHHG3F3ABEGBAFGGHG?AA1EEA3G5B5BF5FFFB5FBFEG0EEF1>?>FE>2?1BGHBGHFGD33FGHHB03FEBH4EGFHG4</EE?BEDBEBFFFHFFFHBG2A/<BF
@M02034:409:000000000-BFKT7:1:2101:3437:18149 1:N:0:32
AAAGTCGAGGTGCCTAAAGTGGCAACCCAGACTACGACTCCTGTTGGTGGTGTAGAGCTTCCTGTAGCCGCATGGCGTTCGTACTTAAATATGGAACTAACCATTCCAATTTTCGCTGTCTCTTATACACATCTCCGAGCCCACGAGACC
+
AABAAFBBBBABGGGGGGGGGGGHHHHGGHHGHHHGGGGGHHHHHHHGGGGFHHHHHHHHHHHHHHHHHGGGFGHHGGGGGFHHHHFHHHHHHHHHHHGHFFGGHHFHBGHHHHGGGGGHGHHHHGHHHFEHHHFHGG?CGGGGGGG?EG
@M02034:409:000000000-BFKT7:1:2101:15025:18149 1:N:0:32
AAAGTCGAGGTGCCTAAAGTGGCAACCCAGACTACGAAGAGTGTTGGTGGTGTAGAGCTTCCTGTAGCCGCATGGCGTTCGTACTTAAATATGGAACTAACCATTCCAATTTTCGCTGTCTCTTATACACATCTCCGAGCCCACGAGACC
+
CCCCBFCCCCABGGGGFGGFGGFHHHHGGHHGHHHGEHGGHHHHHHHFFGEFHHGDHFHHHHHHHGHHHGGCGGHHGEGGGGHHHHHHHHHHHHFFHHGHHHHHHHGFHHHHHHGGGGGHGHHHHGHHGHHHHHHFFCGGGGHGGCGGGE
@M02034:409:000000000-BFKT7:1:2101:4623:18149 1:N:0:32
AAAGTCGAGGTGCCTAAAGTGGCAACCCAGACTAAGAATAATGTTGGTGGTGTAGAGCTTCCTGTAGCCGCATGGCGTTCGTACTTAAATATGGAACTAACCATTCCAATTTTCGCTGTCTCTTATACACATCTACGAGCCCACGAGACC
+
BBBBBFBBBBABGGGGGGGGGFGHHHHGGHHGHHHFGFHHGHHFHHHEFGFFFFHFHHHHHGHHGHHGHGGGGGHGGGGGGFFHHHHHHHHHHHDGFHHGHGFGFBDGHGHHHGFGGGEHFHHHFHGFHHHGHHHFGGDGCGHGGGGGGE
@M02034:409:000000000-BFKT7:1:2101:15661:18152 1:N:0:32
AAAGTCGAGGTGCCTAAAGTGGCAACCCAGACTTTGCATGCTGTTGGTGGTGTAGAGCTTCCTGTAGCCGCATGGCGTTCGTACTTAAATATGGAACTAACCATTCCAATTTTCGCTGTCTCTTATACACATCTCCGAGCCCACGAGACC
+
CCCCBFCCCCBBGGGGGGGGGGGHHHHGGHHGHHFGGGHHHHHHHGH2FEGFFBHBGGHHFHHHHFGBBEG?GGH1EEEFFEFGHHHFDGHHHHB3FGFCC13F3BGFFGDHGFFGEFEFFHHHDHFGGBFCHHHBDC?DGCGCCCC?DC
@M02034:409:000000000-BFKT7:1:2101:2774:18154 1:N:0:32
AAAGTCGAGGTGCCTAAAGTGGCAACCCAGACTGGTCAGCAGGTTGGTGGTGTAGAGCTTCCTGTAGCCGCATGGCGTTCGTACTTAAATATGGTACTAACCATTCCACTTTTCGCTGTCTCTTATACACATCTCCGAGCCCACGAGACC
+
A3A>AFBBDBABGGGFGFGFGBDFHHHDGHHCGGDFDAFFGHAGDF2AB1AA1AG5ADFG5FA555A5BAG@EEC10?>11B?1EFHFHGEDE344BFGH3B3FGFHF3BFGHF@AEA?FBGGFEGGFHF1?GBGGF<DCC//?<AC/CC
@M02034:409:000000000-BFKT7:1:2101:3969:18154 1:N:0:32
AAAGTCGAGGTGCCTAAAGTGGCAACCCAGACTGGGC
+
AAAA>31>AD>A1FFGFBGGGFCHHHHGGCFFFC0GH
@M02034:409:000000000-BFKT7:1:2101:26830:18154 1:N:0:32
AAAGTCGAGGTGCCTAAAGTGGCAACCCAGACTGGTCATAATGTTGGTGGTGTAGAGCTTCCTGTAGCCGCATGGCGTTCGTACTTAAATATGGAACTAACCATTCCAATTTTCGCTGTCTCTTATACACATCTCCGAGCCCACGAGACC
+
AABBAFBADB2AGGGGGGGGGFGFHGGGGHHGHHHFFHGFHGGFGGEEFDFFHHHFHHHHHFHHFGHHHGGGGGHGGGGGGEHHHHHGGGDBFGFFFHHFBGFGHHFHHHHHHGGGGGGFHGHHEFBGFHFFGHDFGCBCCGHGGDCGGF
@M02034:409:000000000-BFKT7:1:2101:17680:18155 1:N:0:32
AAAGTCGAGGTGCCTAAAGTGGCAACCCAGACTAAGAATAAGGTTGGTGGTGTAGAGCTTCCTGTAGCCGCATGGCGTTCGTACTTAAATATGGAACTAACCATTCCAATTTTCGCTGTCTCTTATACACATCTCCGAGCCCACGAGAC
+
BCCCCFCCCCBBGGGGGGGGGGGHHHHGGHHGHHHHHHHHHHHGGHGEFGEFHHHFHHHHHHHHHHHHHGGGGGHHGGGGGFGHHHHGHHHHHGDGHHHFHHHHHHHHHHHHHEGGGGGGGFHHHHHFHHGHHHFHGCGGGGHGGGGG?
@M02034:409:000000000-BFKT7:1:2101:11285:18158 1:N:0:32
AAAGTCGAGGTGCCTAAAGTGGCAACCCAGACTAAGCATTCGGTTGGTGGTGTAGAGCTTCCTGTAGCCGCATGGCGTTCGTACTTAAATATGGAACTAACCATTCCAATTTTCGCTGTCTCTTATACACATCTCCGAGCCCACGAGACC
+
BBBBBFABDBAAGGGFGGGGGGGHGHHGFHHGHGHHHFFHHHFFEEEFGGECGHHFGHHGFHHFGGHFHEFCEGHHGEEFDGGHFHHBGGEFFBBDGHHGHHHHGHHH4BFFGHEGGEE3?GGGHGFFGHFFBBFFGCGC<FCCFGGG?C
@M02034:409:000000000-BFKT7:1:2101:3422:18160 1:N:0:32
AAAGTCGAGGTGCCTAAAGTGGCAACCCAGACTACGACTCCTGTTGGTGGTGTAGAGCTTCCTGTAGCCGCATGGCGTTCGTACTTAAATATGGAACTAACCATTCCAATTTTCGCTGTCTCTTATACACATCTCCGAGCCCACGAGACC
+
ABBBAFABCBBCGGGGGFGGGGGHGGHGGHHGHHHFGGGGHHHHHHGGGGEFFFHHHHHHHHHHHFGFHECCGGHGGGGGGGFHHHHHHHHGHHBGGGFFFHBGHHFGHHHHHGGFGGGFHHED?HGFHHEHHHFDEBDCGGFEC@DFF<
@M02034:409:000000000-BFKT7:1:2101:2109:18162 1:N:0:32
AAAGTCGAGGTGCCTAAAGTGGCAACCCAGACTACT
+
CCCCCFBCCCCCGGGGGGGFGGGHHHHGGHHGHD35
@M02034:409:000000000-BFKT7:1:2101:28191:18162 1:N:0:32
AAAGTCGAGGTGCCTAAAGTGGCAACCCAGACTCAGAAGCAGGTTGGTGGTGTAGAGCTTCCTGTAGCCGCATGGCGTTCGTACTTAAATATGGAACTAACCATTCCAATTTTCGCTGTCTCTTATACACATCTCCGAGCCCACGAGACC
+
BBBBBFAADBAACBG5FGGGGGGCFHHDGHHGHHHHHHHHHGHHHHGEFDBFGGHGHGHHHGGHGFHFGEEEGGHGEEGFEEGAGHGFHHFHHHGHGHGHHHHHBHFHHHHHHHGEGGGGHHGHHHGHFFHHGH1GEC@CBFHEDCCA/<
@M02034:409:000000000-BFKT7:1:2101:3443:18168 1:N:0:32
AAAGTCGAGGTGCCTAAAGTGGCAACCCAGACTACTGAGCGTGTTGGTGGTGTAGAGCTTCCTGTAGCCGCATGGCGTTCGTACTTAAATATGGAACTAACCATTCCAATTTTCGCTGTCTCTTATACACATCTCCGAGCCCACGAGACC
+
AABBBFBBBBBBGGGGGGGGGGGHHHHGGHGGHHHHHHHHGGGGHHHEFGEFGGHGHHHHHGHHHHHHHGGGGGHHGGGGGGFHHHHFHH4FGGGFHHHHHHHHHHHH4FGHHHGGGGGGHHHHHHGHFHHHHHHFGFCGGGGGGGGGGF
@M02034:409:000000000-BFKT7:1:2101:3985:18173 1:N:0:32
AAAGTCGAGGTGCCTAAAGTGGCAACCCAGACTGGGCGTGGGGTTGGTGGTGTAGAGCTTCCTGTAGCCGCATGGCGTTCGTACTTAAATATGGAACTAACCATTCCAATTTTCGCTGTCTCTTATACACATCTCCGAGCCCACGAGACC
+
AAABBFABBBBBGGGGEDGGGFEBFDFGCDHGHBG2A2AA???EEE0EFDFFHHGGFHHHHCHHHDBEHECFGFHGFEGFEG2GHGGGBGFHHH?BCFGCEAHGFFFFDFGHFGGGGDEGHHHHFGDDGBFHGGB@D@/DGGGFG@DFGF
@M02034:409:000000000-BFKT7:1:2101:2610:18175 1:N:0:32
AAAGTCGAGGTGCCTAAAGTGGCAACCCAGACTTCGGGTCAGGTTGGTGGTGTAGAGCTTCCTGTAGCCGCATGGCGTTCGTACTTAAATATGGAACTAACCATTCCAATTTTCGCTGTCTCTTATACACATCTCCGAGCCCACGAGAC
+
ABAAADABDB>AGGGGGGGGGDFBFGHEFHCGFHFAEE2EHH2GGGC1FAAFGFFBHEDGHCHFBFEGHGEEEGHGG1EFG?GFEHDBGH4GHHDGFGFGHHFGHHHFFHFHH4E?EGEGDGGFG2?FBGFCHGHGD/<DCFEF?CC/C
@M02034:409:000000000-BFKT7:1:2101:17035:18184 1:N:0:32
AAAGTCGAGGTGCCTAAAGTGGCAACCCAGACTGGGAGGGAGGTTGGTGGTGTAGAGCTTCCTGTAGCCGCATGGCGTTCGTACTTAAATATGGAACTAACCATTCCAATTTTCGCTGTCTCTTATACACATCTCCGAGCCCACGAGAC
+
CCCCBFBCCCCCGGGGGGGGGGGHGHHGEHDFGH2FFGGGAEEGHHGFC1EFEDG5ADFFDHHHFDEBB>E0BAG1>?EFEECGFHH3DGHBFF33B3FG?03BBFEFFF?GFB<EFD/B?DFG?D3BFCGFHHHGG?GGGC/<@DG.A
@M02034:409:000000000-BFKT7:1:2101:9222:18188 1:N:0:32
AAAGTCGAGGTGCCTAAAGTGGCAACCCAGACTAGTCAGAAGGTTGGTGGTGTAGAGCTTCCTGTAGCCGCATGGCGTTCGTACTTAAATATGGAACTAACCATTCCAATTTTCGCTGTCTTTATACACATCTCCGAGCCCACGAGACCA
+
CCCCCFCCCCBBGGGGGGGGGGGHHHHGGHHGHGHHHGGB5FHGGHCEFGEGHHHHHHHHHHHHHHHHHGGFGGHHGFGGGGFHHHHEHHHHHHGHHHHHHHHGHHHHEFHHHHGGGGGHHHHFH4FHF2FF?F?DGG@CGHGGGGDAFG
@M02034:409:000000000-BFKT7:1:2101:3096:18189 1:N:0:32
AAAGTCGAGGTGCCTAAAGTGGCAACCCAGACTGCGCATAGTGTTGGTGGTGTAGAGCTTCCTGTAGCCGCATGGCGTTCGTACTTAAATATGGAACTAACCATTCCAATTTTCGCTGTCTCTTATACACATCTCCGAGCCCACGAGAC
+
B@ABBFBBBDAAGGGGGGGGGFDFHHHGGFHGFHGGGGEGHGHFGHHGFEBFGGHEHHHHHHHDFFGFFEEEEGHHGEFFFGGHHHHHGGDGFHEDFHDFGHHHHHHBDGHHHGGEEGG3BGGHGHG33FBFFFGFE?G/<<FEF@<EA
@M02034:409:000000000-BFKT7:1:2101:3116:18190 1:N:0:32
AAAGTCGAGGTGCCTAAAGTGGCAACCCAGACTGCGCATAGTGTTGGTGGTGTAGAGCTTCCTGTAGCCGCATGGCGTTCGTACTTAAATATGGAACTAACCATTCCAATTTTCGCTGTCTCTTATACACATCTCCGAGCCCACGAGACC
+
BBABBFBB@BAAGGGGGGGGGGGHHHHGGHHGHHHGGGGGFGGHHFHAFEEFHHHGHHHHHHHHGHHHHGGGGGHHGFGFGGHHHHGHHHHFGHBDEGHEGHHHGHHFGHFHHHFGGGEFGHHHGHFHGGE2GGFEA/CDGAGGGGGGGF
@M02034:409:000000000-BFKT7:1:2101:9239:18191 1:N:0:32
AAAGTCGAGGTGCCTAAAGTGGCAACCCAGACTAGTCAGAAGGTTGGTGGTGTAGAGCTTCCTGTAGCCGCATGGCGTTCGTACTTAAATATGGAACTAACCATTCCAATTTTCGCTGTCTTTATACACATCTCCGAGCCCACGAGACCA
+
AAAAAFAADD>AFGGF1GGFGFG0FFFEGCHGHHGHHGH11GHH1G?/F?EFHGGGGFFG1GFHHGHFHGGEGGHHGEGGGGFGEHFGHHFHHHHHHHGFGHEGH2>FHHBGFFGGCCEFHHHHEGBFGHHGHFFCCGGGAEFGCGCCCC
@M02034:409:000000000-BFKT7:1:2101:19148:18193 1:N:0:32
AAAGTCGAGGTGCCTAAAGTGGCAACCCAGACTAATAATCAGGTTGGTGGTGTAGAGCTTCCTGTAGCCGCATGGCGTTCGTACTTAAATATGGAACTAACCATTCCAATTTTCGCTGTCTCTTATACACATCTCCGAGCCCACGAGACC
+
BBCBCFCCCCBBGGGGGGGFGGGHHHHGGHHGHHHHHHHHHHHHHHGEGGFGHHHHHGHHHGHHHHHHHGGGGGHHGGGGGGHHHHHHHHHHHHGHHHHHHFHHHHHHHHHHHFGGGGGHHGHHHHHGHFHHHHHHG?DGGGHGGGGGGG
@M02034:409:000000000-BFKT7:1:2101:8409:18198 1:N:0:32
AAAGTCGAGTTGCCTAAAGTGGCAACCCAGACTAAGAATATTGTTGGTGGTGTAGAGCTTCCTGTAGCCGCATGGCGTTCGTACTTAAATATGGAACTAACCATTCCAATTTTCGCTGTCTCTTATACACATCTCCGAGCCCACGAGACC
+
A?A3ADAAB@A5BEGGG4GGGCFGGHHGGGFGFFFFEGHFHFGGGHH?FGGFHHH5DGFHHEGFFHEHFAEEEGHHGEGGGGGGGHBBGBGHHHG@EF3EGHHFGF4GFF3EHHGGGG?BHFHHBGFGFFHBFGFFDC@CGG/CDCC//?
@M02034:409:000000000-BFKT7:1:2101:26029:18203 1:N:0:32
AAAGTCGAGGTGCCTAAAGTGGCAACCCAGACTGCTAGTCTGGTTGGTGGTGTAGAGCTTCCTGTAGCCGCATGGCGTTCGTACTTAAATATGGAACTAACCATTCCAATTTTCGCTGTCTCTTATACACATCTCCGAGCCCAC
+
AABBAFBA3AAAFGGGGGGFGGGHGGHGFFAFH3BGA5BE55FGDECGGCEFHHHHHGFGHHHHFFFHHGFGGDCGGGGGEGFHHHGFHHFHGB3FFGFGHH3FGGGEGGHHH4EFCGEFFFHHEFFHGBFFHFDF//>@BFHG
@M02034:409:000000000-BFKT7:1:2101:17036:18206 1:N:0:32
AAAGTCGAGGTGCCTAAAGTGGCAACCCAGACTGGGAGGG
+
AAAAAFAADDAAFGFGBGG3B1FEBFHGFCEFC1AFCA/E
@M02034:409:000000000-BFKT7:1:2101:11707:18207 1:N:0:32
AAAGTCGAGGTGCCTAAAGTGGCAACCCAGACTCAGCAGAAGGTTGGTGGTGTAGAGCTTCCTGTAGCCGCATGGCGTTCGTACTTAAATATGGAACTAACCATTCCAATTTTCGCTGTCTCTTATACACATCTCCGAGCCCACGAGACC
+
BBBCAFCCCCCCGGGGGGGGGGGHHHHGGHHGHHHHGHHHHHHHHHGEFGEFGHHGHHHHHHHHHHHHHGGGGGHHGGGGGGHHHHHHHHHHHHHHGHHHGGHHHHGHFHHHHHGGGGGHHHHHHHHHHHHHHHGFGCGGGGHGGGGGGG
@M02034:409:000000000-BFKT7:1:2101:9796:18208 1:N:0:32
AAAGTCGAGGTGCCTAAAGTGGCAACCCAGACTACGAAGAATGTTGGTGGTGTAGAGCTTCCTGTAGCCGCATGGCGTTCGTACTTAAATATGGAACTAACCATTCCAATTTTCGCTGTCTCTTATACACATCTCCGAGCCCACGAGACC
+
CCCCCFCCCCCCGGGGGGGGGGGHHHHGGHHGHHHGGHGGHHHGHHHGFFEFGHHGGHHHHHHHGGHHHFGGGGHGGEGGFFFGGHHHHHHHHHGFHHGEHHFHHHBGFGHHHHGGGGEGHGHHHHHGHHHFGHHGGGGGFFHGGGGGGG
@M02034:409:000000000-BFKT7:1:2101:26046:18218 1:N:0:32
AAAGTCGAGGTGCCTAAAGTGGCAACCCAGACTGCTAGTCTGGTTGGTGGTGTAGAGCTTCCTGTAGCCGCATGGCGTTCGTACTTAAATATGGAACTAACCATTCCAATTTTCGCTGTCTCTTATACACATCTCCGAGCCCACGAGACC
+
BBBBBFBBBBAAFGGGGGEBGGGHHHHGGHHGHHHHHHHHHHHFHGGFFGEFFGHGHHHHHHHGGHHGHFEGGFHHGGGGEEFHHHHGHHFHHHGHFHHGGHHHHHGHHHHHHFFEGGGHGGHHHHHHFBHHHGFFC/D/CFHGGGGGCF
@M02034:409:000000000-BFKT7:1:2101:17856:18220 1:N:0:32
AAAGTCGAGGTGCCTAAAGTGGCAACCCAGACTCAGAATCATGTTGGTGGTGTAGAGCTTCCTGTAGCCGCATGGCGTTCGTACTTAAATATGGAACTAACCATTCCAATTTTCGCTGTCTCTTATACACATCCCGAGCCCACGAGACCA
+
AABBAFCCCBCBGGGGGGGGGGGGGHHGGHHGHHHHHHHHHHHHHHHFFGEFGHHGHHHGHHHHHGHGHGGGGGHHGEGGGFFHHHHGHHHHHHFFFHGGHHHGHGGGHHHHHHGGGGGFHGHHFHHGFHGHHHHGDGGGGHGGGCFFGB
@M02034:409:000000000-BFKT7:1:2101:17874:18220 1:N:0:32
AAAGTCGAGGTGCCTAAAGTGGCAACCCAGACTCAGAATCATGTTGGTGGTGTAGAGCTTCCTGTAGCCGCATGGCGTTCGTACTTAAATATGGAACTAACCATTCCAATTTTCGCTGTCTCTTATACACATCCCGAGCCCACGA
+
BBAB?FABBD2AFFGGGFGBGFGHHHGGGGHGHHGGGHHHHGGBGGGEFG2BA3G5DHFFFFGHFHEGFEEEEEHEEGGFEEBGHHHGHFGBGHG33BB3F1@FFGHBGFFHH4EE<EDDD?GGGFGFFHGBCCFCD@CCECF??
@M02034:409:000000000-BFKT7:1:2101:2679:18221 1:N:0:32
AAAGTCGAGGTGCCTAAAGTGGCAACCCAGACTGGGTGTTGTGTTGGTGGTGTAGAGCTTCCTGTAGCCGCATGGCGTTCGTACTTAAATATGGAACTAACCTTTCCAATTTTCGCTGTCTCTTATACACATCTCCGAGCCCACGAGACC
+
BBBBBFBBBBBBGGG5FGGGGGGHHHHGGGHCBHA2AE2EGHGHHEEAA1EEA3DAGEBEAGFFHHDFDAE0EA11>>EE1E2GGHGG3GGDFF33FFHH303BBEH4FGGHF4<EE?/B?GGF33FGFBFFHBFBB/>>CFAFFD/?EC
@M02034:409:000000000-BFKT7:1:2101:24608:18225 1:N:0:32
AAAGTCGAGGTGCCTAAAGTGGCAACCCAGACTCGTTCGGGGGTTGGTGGTGTAGAGCTTCCTGTAGCCGCATGGCGTTCGT
+
AABAAF?A?DABGGGB4FEGGFGHHHHGGHHGHHFF2FECGCGE@E>>11FC13F334GHFHF@F4@4@>E/EE00>E@//?
@M02034:409:000000000-BFKT7:1:2101:18869:18227 1:N:0:32
AAAGTCGAGGTGCCTAAAGTGGCAACCCAGACTACGAAGGAGGTTGGTGGTGTAGAGCTTCCTGTAGCCGCATGGCGTTCGTACTTAAATATGGAACTAACCATTCCAATTTTCGCTGTCTCTTATACACATCTCCGAGCCCACGAGACC
+
CCCCCFCCCCCCGGGGGGGGGGGHHHHGGHHGGHHGGHGGHHGGHHGEFGEFFFGGHHHHHHHHHHHHHGGGGGHHGGGGGFHHHHHHHHGHHHFHHHHHHHHHHHGHHHHHHHGGGGGGFHHHHHHHHFHHHHHFGGGGGGHGGFCDCG
@M02034:409:000000000-BFKT7:1:2101:7181:18228 1:N:0:32
AAAGTCGAGGTGCCTAAAGTGGCAACCCAGACTAATAAGACTGTTGGTGGTGTAGAGCTTCCTGTAGCCGCATGGCGTTCGTACTTAAATATGGAACTAACCATTCCAATTTTCGCTGTCTCTTATACACATCTCCGAGCCCACGAGACC
+
ABBAAFBBBBAAGGGGGGGAGFGGHGHGGFHGHHHHHHHHHHHHHHGBFFEFGFGFHHHHHHHGHHHHHGGGGEHGGEFGGEHHHHGEHHHHHHFGFHHHHHHHHHHHHGHHHFGDFFEFHHHHHHFEEFGHHHHHGCGGGGGGGCGGGE
@M02034:409:000000000-BFKT7:1:2101:4653:18232 1:N:0:32
AAAGTCGAGGTGCCTAAAGTGGCAACCCAGACTACTCCGACGGTTGGTGGTGTAGAGCTTCCTGTAGCCGCATGGCGTTCGTACTTAAATATGGAACTAACCATTCCAATTTTCGCTGTCTCTTATACACATCTCCGAGCCCACGAGACC
+
ABBAAFAABB?AGGGGGGGGGGGHGHHGGHHGGHHHHHGGGGE1BFCEFEEFHFHHGHGHGFHGFHHHHGGEGGHHGGGGFFHHHHGHHEGBGFDFFHFFHHHHHHHHHHHHHHGGGGFFBFGHGHGHFHFHHGFFGC?DGGAFDDGGGF
@M02034:409:000000000-BFKT7:1:2101:2664:18232 1:N:0:32
AAAGTCGAGGTGCCTAAAGTGGCAACCCAGACTGGGTGTTGTGTTGGTGGTGTAGAGCTTCCTGTAGCCGCATGGCGTTCGTACTTAAATATGGAACTAACCATTCCAATTTTCGCTGTCTCTTATACACATCTCCGAGCCCACGAGACC
+
CCCCCFAABCABGGGGFFGGGGGHHHHGGHHGHHHHFEFGHHGHHHHEFGEFGFHHGHHHHHHHFGHFHEGFGGHHGGGGGGHHGHFGGGGHHHBFGGFGHHHHHHFHHHGHHHGGGGGGHGFHFHGGFGFFGHFGDDGGGEHGGGGGFE
@M02034:409:000000000-BFKT7:1:2101:19625:18232 1:N:0:32
AAAGTCGAGGTGCCTCAAGTGGCAACCCAGACTACGAAGAATGTTGGTGGTGTAGAGCTTCCTGTAGCCGCATGGCGTTCGTACTTAACTATGGAACTAACCATTCCAATTTTCGCTGTTTATACACATCTCCGAGCCCACGAGACCAGA
+
>3AB>DAADDBBGFG44AFABFDFGFBEGHHFFHFCGHGGHFF5BFG2AE1F1FD5ABFCBGGEFADGFEG@EEFCEFGF1E2E?GFH34BFFFDB@FFHCGEFF4???FFHHBEF?GGFFBFGGEFBGBDGHFCDCCFHE/</??<?A<
@M02034:409:000000000-BFKT7:1:2101:24626:18234 1:N:0:32
AAAGTCGAGGTGCCTAAAGTGGCAACCCAGACTCGTTCGGGGGTTGGTGGTGTAGAGCTTCCTGTAGCCGCATGGCGTTCGTACTTAAATATGGAACTAACCATTCCAATTTTCGCTGTCTCTTATACACATCTCCGAGCCCACGAGACC
+
BCCCCFCBCCBBGGGGGGGGGGGHHHHGGHHGHHGHGHGGGGGEGGGEFFEFFGHHHHHHHHHHHHHHHGFFGGHHGGGGFFHHHHHHHGHHHHHGHHHGHHHHHHHHHHHHHHGGGGGHHHHHHHHHFHHHHHFGDFGGGGGGGGFGGG
@M02034:409:000000000-BFKT7:1:2101:21390:18235 1:N:0:32
AAAGTCGAGGTGCCTAAAGTGGCAACCCAGACTCAGCCGCCGGTTGGTGGTGTAGAGCTTCCTGTAGCCGCATGGCGTTCGTACTTAAATATGGAACTAACCATTCCAATTTTCGCTGTCTCTTATACACATCTCCGAGCCCACGAGACC
+
BABBBFBBDDBBGGGGGGGGGGGFHHHGGHHGHHCGFHFGGGECECEF11EAA3G5BF3@FGFFHED53EEEEE11>>>FE/??FGFG3BG4BD33FFGG303BF?G4BGDGF3<?E??F22FD2>2@DCD2GGHBD//@@FFE?CC<.<
@M02034:409:000000000-BFKT7:1:2101:17859:18238 1:N:0:32
AAAGTCGAGGTGCCTAAAGTGGCAACCCAGACTCAGAATCATGTTGGTGGTGTAGAGCTTCCTGTAGCCGCATGGCGTTCGTACTTAAATATGGAACTAACCATTCCAATTTTCGCTGTCTCTTATACACATCCCGAGCCCACGAGACCA
+
CCCCCFCCCCCCGGGGGGGGGGGHHHHGGHHGHGHGGGGHFHGHGHHEG2EFFAGBGFFGAGHFGFHFHEGAFFF1>BEGE>2FGGH3BGHDFG33FFHH313FHHGFGGHHHHCEGEEGFGHHGH4HFHHFGFHGGGGGGHGGFCDGGG
@M02034:409:000000000-BFKT7:1:2101:12335:18239 1:N:0:32
AAAGTCGAGGTGCCTAAAGTGGCAACCCAGACTGGTGTGGGTGTTGGTGGTGTAGAGCTTCCTGTAGCCGCATGGCGTTCGTACTTAAATATGGAACTAACCATTCCAATTTTCGCTGTCTCTTATACACATCTCCGAGCCCACGAGACC
+
BBBBBFBBDBABGFGGGGGGGGGHHGFGGHEFFHGFGGEGGEEGGHH1BEEFFBG5GGFHGHHHGFGDGFGFGGHFFEEEFEFGGGHBFHHGGFB?GHHHHA3F3FFGGGGHGHEEFGDHHFGHHHDGHGHHHHHHD/D?/FCGGGGDFC
@M02034:409:000000000-BFKT7:1:2101:19637:18246 1:N:0:32
AAAGTCGAGGTGCCTAAAGTGGCAACCCAGACTACGAAGAATGTTGGTGGTGTAGAGCTTCCTGTAGCCGCATGGCGTTCGTACTTAAATATGGAACTAACCATTCCAATTTTCGCTGTTTATACACATCTCCGAGCCCACGAGACCAGA
+
CCCCBFCCCBBCGGGGGGGGGGGHHHHGGHHGHHHGGHGGHHHHHHHEFGEFGFHGHHHHHHHHHHHGHGGGGGHHGGGGGGFHHHHHHHHHHHHHGHGFHGFHHHEHHHHHGHGGGGGHHGHHHEGHHGHHFFFGCCGHGG/CGGGGH?
@M02034:409:000000000-BFKT7:1:2101:26775:18253 1:N:0:32
AAAGTCGAGGTGCCTAAAGTGGCAACCCAGACTGGGTCGAGGGTTGGTGGTGTAGAGCTTCCTGTAGCCGCATGGCGTTCGTACTTAAATATGGAACTAACCATTCCAATTTTCGCTGTCTCTTATACACATCTCCGAGCCCACGAGACC
+
CCBCCFCCCCCCGGGGGGGGGGGHHHHGGHHGHHHHFHGFGGGEHGGEFFEFHHHFFHHHHHHHHHHHHGGGGGHGGGGGGFHHHHHHHHHHHHHGFHHGHHGHHHHHHHHHHHGFGGGHHHHHGHHHHHHGHGFGFFGGGGHGGCFGGF
@M02034:409:000000000-BFKT7:1:2101:8688:18256 1:N:0:32
AAAGTCGAGGTGCCTAAAGTGGCAACCCAGACTAAGGAGAATGTTGGTGGTGTAGAGCTTCCTGTAGCCGCATGGCGTTCGTACTTAAATATGGAACTAACCATTCCAATTTTCGCTGTCTCTTATACACATCTCCGAGCCCACGAGACC
+
ABBCAFBCBBBBGGGGGGGGGGGHHHHGGHHGHHHHHDGFCGHHHHHEFEEFGBGDGGGHGHHHHFFFGEGCEGGAFEGGFECGHHHHHHHGHG33GGHHFCBGGFFEFGHHHFE?FGEGHHHHGGHHGHHGHFFFF?CGGGHGGCFEGF
@M02034:409:000000000-BFKT7:1:2101:4804:18261 1:N:0:32
AAAGTCGAGGTGCCTAAAGTGGCAACCCAGACTGATTTGCATGTTGGTGGTGTAGAGCTTCCTGTAGCCGCATGGCGTTCGTACTTAAATATGGAACTAACCATTCCAATTTTCGCTGTCTCTTATACACATCTCCGAGCCCACGAGACC
+
CDCDCFCCCCCBGGGGGGGGGGGHHHHGGHHGHHHHHHHHHGHHHHHGFGFFHHHGHHHHHHHHHHHHHGGGGGHHGGGGGGHHHHHHHHHHHHHHHHHHHHHHHHGHHHHHHHGGGGGHHHHHHHFHGHGHHHHHFCGGGGGGGGGGGG
@M02034:409:000000000-BFKT7:1:2101:9954:18266 1:N:0:32
AAAGTCGAGGTGCCTAAAGTGGCAACCCAGACTGAGAGTCGGGTTGGTGGTGTAGAGCTTCCTGTAGCCGCATGGCGTTCGTACTTAAATATGGAACTAACCATTCCAATTTTCGCTGTCTCTTATACACATCTCCGAGCCCACGAGACC
+
BBBBBFBBBBAAGGGGGGGGFFGGGGHGGHHGHHHHHHHHGGGDFGGGGGEFEDHFGFHGFHGHHHHGHGGF?EGGGGGGF?GHHHHGHGGHGGBFFFHHHHHHGHFGHHHHHFGGGGFHFHGHGHFHGFHHFHHFGFGGGFHGGC@<CF
@M02034:409:000000000-BFKT7:1:2101:19485:18268 1:N:0:32
AAAGTCGAGGTGCCTAAAGTGGCAACCCAGACTGGGGTGCCGGTTGGTGGTGTAGAGCTTCCTGTAGCCGCATGGCGTTCGTACTTAAATATGGAACTAACCATTCCAATTTTCGCTGTCTCTTATACACATCTCCGAGCCCACGAGACC
+
AABBAFBBDBAAFGGGGGFGFGGHHEHGGHHGHHHHGBEDFEGFGGGEFGFFEGHGHHHGFGHHBGGGHFGGGGHGGGEGGFFHHHHFHHFHHHGGFGFFHHHGGFHGHHHHHHGGGGGHGFHEFHEHFFFFHFGGG/>CG//FCCGGGE
@M02034:409:000000000-BFKT7:1:2101:23402:18271 1:N:0:32
AAAGTCGAGGTGCCTAAAGTGGCAACCCAGACTAGGGCGGGGGTTGGTGGTGTAGAGCTTCCTGTAGCCGCATGGCGTTCGTACTTAAATATGGAACTAACCATTCCAATTTTCGCTGTCTCTTAT
+
A1>AADAAAD1AAGGGGGGG1AFCBHHEFHAFCEGCAC/AEEEGG?EEFF<?GBG2FFDGHBGFFGHHHGC?ACHGCBCCCC0FFG<BGG1DBFD1FGBGHE1FHHFG1FGHG0@.EECDD<=00;
@M02034:409:000000000-BFKT7:1:2101:25110:18273 1:N:0:32
AAAGTCGAGGTGCCTAAAGTGGCAACCCAGACTCGTGATGGGGTTGGTGGTGTAGAGCTTCCTGTAGCCGCATGGCGTTCGTACTTAAATATGGAACTAACCATTCCAATTTTCGCTGTCTCTTATACACATCTCCGAGCCCACGAG
+
BBBBCFCBCCABGGGGGGGGFGGHHHHGGHHGHFEHHCGHHHC2AAAEAEEFA3F5FDFGBGGHF5BABEG@EEC1>EEFF>BF?GHHHGGFGF33FFHFEB3FE4HBHGGHFD</E<?B33F33?3?FCDGGHHHGG@D<FC?</<
@M02034:409:000000000-BFKT7:1:2101:2486:18279 1:N:0:32
AAAGTCGAGGTGCCTAAAGTGGCAACCCAGACTGGGATGAAGGTTGGTGGTGTAGAGCTTCCTGTAGCCGCATGGCGTTCGTACTTAAATATGGAACTAACCATTCCAATTTTCGCTGTCTCTTATACACATCTCCGAGCCCACGAGACC
+
BBBBBDAADBBBGGGGF4GEBGFFHHHFFH2AGHD2BGDGHHHGHHCFFEEEGGHEGFFHGHHHHHGHEEF0EEFAEEGGAEFGHHDGEHHGHH33FCFGE0?FGFG4GGHHHD/EGE?BFHHHFDGGHBGCHFFFD@DCFGEF@C/?DC
@M02034:409:000000000-BFKT7:1:2101:2098:18280 1:N:0:32
AAAGTCGAGGTGCCTAAAGTGGCAACCCAGACTTCTACGAATGTTGGTGGTGTAGAGCTTCCTGTAGCCGCATGGCGTTCGTACTTAAATATGGAACTAACCATTCCAATTTTCGCTGTCTCTTATACACATCTCCGAGCCCACGAGACC
+
A>11ADAADD>AFGGGGGGGGFGCFGH0FHGGHHHHGFF?GHCEGFHEFAABF1FBGBDGGGHFFFFFGEECEEHFEEEEEFGEGHFDHGDGHH1BEGHFHEFHFHFFHHHHH2EEGCEDGFGDBG22BCF1GDGDE@CGCGHGC@CFEF
@M02034:409:000000000-BFKT7:1:2101:11105:18281 1:N:0:32
AAAGTCGAGGTGCCTAAAGTGGCAACCCAGACTGCGCAGGCTGTTGGTGGTGTAGAGCTTCCTGTAGCCGCATGGCGTTCGTACTTAAATATGGAACTAACCATTCCAATTTTCGCTGTCTCTTATACACATCTCCGAGCCCACGAGACC
+
BBCCBFBBCCBCGGGGGGGGGGGHHHHGGHHGHHHGGGGGGHHHHHHEFGGGHHHHHHHHHHHHHHHHHGGGGGHHGGGGGGFHHHHGHHHHHHGFHHHHHHHHGHFHHHHHHFGGGGGHHHHHHHFHHHHGHHHHGCGGGGHGC?DFGE
@M02034:409:000000000-BFKT7:1:2101:10835:18282 1:N:0:32
AAAGTCGAGGTGCCTAAAGTGGCAACCCAGACTAAGACGAATGTTGGTGGTGTAGAGCTTCCTGTAGCCGCATGGCGTTCGTACTTAAATATGGAACTAACCATTCCAATTTTCGCTGTCTCTTAACACATCTCCGAGCCCACGAGACCA
+
BCCCAFBCCCABGGGGGGGFGGGHHHHGGHHGHHHHGHGGEGHHHHHGFGAFGGGGHHHHHHHHFHHHHGGGGGHHGFGGGGHHHHHHGHHHHHGHHHHHHHHHHHGHHHHHHBFGGGEFHHHHGFFFFGHBFGFDCGGGAHGDGCDDAC
@M02034:409:000000000-BFKT7:1:2101:19474:18283 1:N:0:32
AAAGTCGAGGTGCCTAAAGTGGCAACCCAGACTGGGGTGCCGGTTGGTGGTGTAGAGCTTCCTGTAGCCGCATGGCGTTCGTACTTAAATATGGAACTAACCATTCCAATTTTCGCTGTCTCTTATACACATCTCCGAGCCCACGAGACC
+
BABABFBBBBAAGGGGFGGGFGGHHHHGGHHGHHHHGEEGGGGEFFG1FEFFGGGFHHHHHHHHHHHFGFGEGGHHGGGGGGHHGHFFHHHHHHBGFFGFGHGFHHHHHHGHHFFGGFDEHHHHHHDDHBDFHHFFGCGGGEHGGDGGGG
@M02034:409:000000000-BFKT7:1:2101:28101:18289 1:N:0:32
AAAGTCGAGGTGCCTAAAGTGGCAACCCAGACTGGGGGGGGGGTTG
+
A1AA1DAAD1AAFGG1BFGBGGGGAEHFGHGGFGAGEEGC@@@@;=
@M02034:409:000000000-BFKT7:1:2101:28855:18290 1:N:0:32
AAAGTCGAGGTGCCTAAAGTGGCAACCCAGACTACTGAGAAGGTTGGTGGTGTAGAGCTTCCTGTAGCCGCATGGCGTTCGTACTTAAATATGGCACTAACCATTCCAATTTTCGCTGTCTCTTATACACATCTCCGAGCCCACGAGA
+
BBBBBFBABBAAGGGGF4GDDDFHHHGGADDEGDGHH5FF5FGBEGAFCEEFHFBGHHGGHHHHHEGFHFFGG1BG?FGEFGHFHFGGGDBF4G1?FGHFFGGGFF?EGHGFFFEDEGGHGFHHFFFH?GGHGHBF?/<<CGHGC/CD
@M02034:409:000000000-BFKT7:1:2101:2471:18292 1:N:0:32
AAAGTCGAGGTGCCTAAAGTGGCAACCCAGACTGGGATGAAGGTTGGTGGTGTAGAGCTTCCTGTAGCCGCATGGCGTTCGTACTTAAATATGGAACTAACCATTCCAATTTTCGCTGTCTCTTATACACATCTCCGAGCCCACGAGACC
+
BBBBBFBBBD2AGGGBFGGGGGGHHHHGGHHGHHHHHFGGFGGGGHGEBEEFGHHHHHHHGGHHGFHHHGGFGGHHGGGGGFEEGHGFHGFHHHGFGGFFHHHHHHHHHHHGHHGEGGFGHGHHHHGHGHEHHHGFE?CGGEHGGFCEDF
@M02034:409:000000000-BFKT7:1:2101:12689:18298 1:N:0:32
AAAGTCGAGGTGCCTAAAGTGGCAACCCAGACTGGGAAGGAGGTTGGTGGTGTAGAGCTTCCTGTAGCCGCATGGCGTTCGTACTTAAATATGGAACTAACCATTCCAATTTTCGCTGTCTCTTATACACATCTCCGAGCCCACGAGACC
+
CCCCBFCCCBABGGGFGGGGGGGHHHHGGHHGHHHHHHGGFGGEGHGFFGEFFHGGHHHHHHHHHHHGHGGGGGHHGEGGGFHHHGHFHHHHHHGHHHGGHGFGHHEGHHHHHHGGGGGGHGHFHHFHEGHHHHGBDCGGGFHGGGGGFF
@M02034:409:000000000-BFKT7:1:2101:26914:18299 1:N:0:32
AAAGTCGAGGTGCCTAAAGTGGCAACCCAGACTAATCATCCGGTTGGTGGTGTAGAGCTTCCTGTAGCCGCATGGCGTTCGTACTTAAATATGGAACTAACCATTCCAATTTTCGCTGTCTCTTATACACATCTCCGAGCCCACGAGACC
+
BBBBBFBB@B>AGFFGGGGGGFFFFEFFGGHGHHGFFHHFHGGGGCAEFEEFGHHDHHHHHHHHBGFADFGGEFHCEEEFEE1FGHGGFHFHHH3FGHGHFFHH3GGHHHHHHHGGGGGHHHHHHHGH2FHHHHGHGCGGGEHGCCGGGF
@M02034:409:000000000-BFKT7:1:2101:21847:18305 1:N:0:32
AAAGTCGAGGTGCCTAAAGTGGCAACCCAGACTAAGACTCAGGTTGGTGGTGTAGAGCTTCCTGTAGCCGCATGGCGTTCGTACTTAAATATGGAACTAACCATTCCAATTTTCGCTGTCTCTTATACACATCTCCGAGCCCACGAGACC
+
BABBAFB?DB?AGFGGGFGGGGGHHHHGGGHGHGFHHGHHGHGDGHGFEEEFABGGFGHGFHFGHFGFFEG?EGHFGGEGGEEHGFFGHH4FGHFEHHHHGHFBFDFFBGGHFBEFGGEGFHHHGGHFHGFHEHHHG?D?FEGF@/@DGC
@M02034:409:000000000-BFKT7:1:2101:21867:18306 1:N:0:32
AAAGTCGAGGTGCCTAAAGTGGCAACCCAGACTAAGACTCAGGTTGGTGGTGTAGAGCTTCCTGTAGCCGCATGGCGTTCGTACTTAAATATGGAACTAACCATTCCAATTTTCGCTGTCTCTTATACACATCTCCGAGCCCACGAGACC
+
BBBBBFBBBBABFGGGGGGBGGGHHHHGGHHGHHHHHGHHHHGGGHGGGGFFFFHGHHHHHHHHHHHFHEGGGGGGGGGGGEGHHHHHHHHHHHFGHHHHHHHHHHHHHHHHHHGGGGFHFHHHHHHHHFHHFGFGGF?DFGHGGFGG?C
@M02034:409:000000000-BFKT7:1:2101:23149:18317 1:N:0:32
AAAGTCGAGGTGCCTAAAGTGGCAACCCAGACTGGTCATCATGTTGGTGGTGTAGAGCTTCCTGTAGCCGCATGGCGTTCGTACTTAAATATGGAACTAACCATTCCAATTTTCGCTGTCTCTTATACACATCTCCGAGCCCACGAGACC
+
BBBBBFBBBBBBGGGGGGGGGGGHHHHGGHHGHGHDHHHHHFG5FGEAEEFEADGBGFGGFGHHD5F5DEG?EGF1EFFGGE?EHFHGDHFFFF33BGFFB13F3?F4FGBGGBEFGDEHFGFEDFEDF3FFFFFBD/<BCGC//B@<DC
@M02034:409:000000000-BFKT7:1:2101:10003:18327 1:N:0:32
AAAGTCGAGGTGCCTAACGTGGCAACCCAGACTAATAAT
+
AAAA1D1ADD1?GGF1AB0BAAE0FFGGG0GGH1BA22D
@M02034:409:000000000-BFKT7:1:2101:28051:18329 1:N:0:32
AAAGTCGAGGTGCCTAAAGTGGCAACCCAGACTAGTGCGAAGGTTGGTGGTGTAGAGCTTCCTGTAGCCGCATGGCGTTCGTACTTAAATATGGAACTAACCATTCCAATTTTCGCTGTCTCTTATACACATCCCGAGCCCACGAGACC
+
ABCCAFBCBCCBGGGGGGGGGGGHHHHGGHHGHHFHHGGG2EFHHFGGFGGGHGHHHHHHHFHHHHHGHGGEGGGHGGGGGGHHHHFHHHHHHGHGHHHGGHGGHHHHHHHHHGGGGGGHEHFHHHFHFGGGHFGCG?CDFGGCGGGGG
@M02034:409:000000000-BFKT7:1:2101:10964:18330 1:N:0:32
AAAGTCGAGGTGCCTAAAGTGGCAACCCAGACTAAGAATAATGTTGGTGGTGTAGAGCTTCCTGTAGCCGCATGGCGTTCGTACTTAAATATGGAACTAACCATTCCAATTTTCGCTGTCTCTTATACACATCTCCGAGCCCACGAGACC
+
BBBBBFBBBBABGGGGGGGBGFGGHHHGGHHGHHHHHHHHFGHHHHHEFGEFGFHHHHHHHHHHHHHHHGGCGGHHGEEFGEFHGHHFHHHHHHHHHGHHHHHHHHHHHHHHHHGGGGGHHHGHFFHHFGGHHHHGGFGGDEHGG?DDFC
@M02034:409:000000000-BFKT7:1:2101:13819:18332 1:N:0:32
AAAGTCGAGGTGCCTAAAGTGGCAACCCAGACTCAGAATCAGGTTGGTGGTGTAGAGCTTCCTGTAGCCGCATGGCGTTCGTACTTAAATATGGAACTAACCATTCCAATTTTCGCTGTCTCTTATACACATCTCCGAGCCCACGAGACC
+
BBBBAFCCCCBCGGGGGGGGGGGHHHHGGHHGHHHHHHHHHHHEGHGFFGEFGHHHHFHHHHHHHHHGHEGEGGHHGGGGGGHHHHGFHHHHHHFGHHFGHGHGGHGHHHGHHHGGGGGGHHHHHHFHHHHHHHGHDFCCGGGGGGDGGC
@M02034:409:000000000-BFKT7:1:2101:24024:18333 1:N:0:32
AAAGTCGAGGTGCCTAAAGTGGCAACCCAGACTTGGAAGGAGGTTGGTGGTGTAGAGCTTCCTGTAGCCGCATGGCGTTCGTACTTAAATATGGAACTAACCATTCCAATTTTCGCTGTCTCTTATACACATCTCCGAGCCCACGAGACC
+
CCCCCFCCCCBBGGGGGGGGGGGHHHHGGHHGHHHHHHHGFHGGHHGFFGAFGHGFGHHHHHHHHHHHHGGGGGHHGGGGGGHHHHHHHGHHHGHHGHHHHHHHGHHHHHHHHHGGGGGGHGHHHHHHHHHHHHGHGGCCGGHGGCFGGG
@M02034:409:000000000-BFKT7:1:2101:23741:18334 1:N:0:32
AAAGTCGAGGTGCCTAAAGTGGCAACCCAGACTGCGCCGAATGTTGGTGGTGTAGAGCTTCCTGTAGCCGCATGGCGTTCGTACTTAAATATGGAACTAACCATTCCAATTTTTCGCTGTCTCTTATACACATCTCCGAGCCCACGAGAC
+
BCCCBFCCCCABGGGGGGGGGGGHHHHGGHHGHHGGGGEEEFHHFFHGGGEFFGFAGHHHFHHHHGF5FFFGFGHGGFGGFEGGHGHHEHGHGHEBGHHHHFDGFEHGFHHHHH?E/DDGHHEHHHFHGGHHHHHHHGGGGGGFEF<CDE
@M02034:409:000000000-BFKT7:1:2101:25066:18335 1:N:0:32
AAAAGTCGAGGTGCCTAAAGTGGCAACCCAGACTTCGGGTAGGGTTGGTGGTGTAGAGCTTCCTGTAGCCGCATGGCGTTCGTACTTAAATATGGAACTAACCATTCCAATTTTCGCTGTCTCTTATACACATCTCCGAGCCCACGAGAC
+
BBBABFFBADDAGGGGGGGGAFBFGFHHGGHHGHGHEGG2EEFGHHGGEGGEFHGHGHFHHHHHHHFHHFEG?EGHEEGGGEEHEGGGHFHHHHHBGCGHHHHFHHHHHHFHHHBEAEGGGHHHHFHHFFHHFGHHHGCCGGGHGGCGGG
@M02034:409:000000000-BFKT7:1:2101:7350:18337 1:N:0:32
AAAGTCGAGGTGCCTAAAGTGGCAACCCAGACTAGGAAGGATGTTGGTGGTGTAGTGC
+
CCCCCFCCCCCCGGGGGGGGGGGHHHHGGHHGH33F35AE2FHH5A22A2EAA3D535
@M02034:409:000000000-BFKT7:1:2101:17714:18339 1:N:0:32
AAAGTCGAGGTGCCTACAGTGGCAACCCAGACTAAGGAGACTGTTGGTGGTGTAGAGCTTCCTGTAGCCGCATGGCGTTCGTACTTAAATATGGAACTAACCATTCCAATTTTCGCTGTCTCTTATACACATCTCCGA
+
AAABADBBDDAAFGGG4BGGGCFEHFHDAEEFGGGFHBAF2BE3FGG22EFCCGFEFGFB5BGHFFFGGEE0EE11>EGGDDGHEFHFFHDFGBFGBHE33B3B?4?44FDGG4E/<EEGHFDFFFDH2FGHEBDF/>
@M02034:409:000000000-BFKT7:1:2101:28063:18342 1:N:0:32
AAAGTCGAGGTGCCTAAAGTGGCAACCCAGACTAGTGCGAAGGTTGGTGGTGTAGAGCTTCCTGTAGCCGCATGGCGTTCGTACTTAAATATGGAACTAACCATTCCAATTTTCGCTGTCTCTTATACACATCCCGAGCCCACGAGACC
+
AABBAF?ABBABFFGGGGGBGGGHHHFAFGHGHHHFGHGGGGGHHHGGFGEFFGGFHHFHHHHFFFHGHFEFGGHHGFGCEEGHHHFHHHGFGHGHFHFHHHFHHHFHHHHHHGGDEGF?GGGHGHHHGHHGHHGECBBCGCF?CFGDG
@M02034:409:000000000-BFKT7:1:2101:10468:18344 1:N:0:32
AAAGTCGAGGTGCCTAAAGTGGCAACCCAGACTGGGGGGGGTGTTGGTGGTGTAGAGCTTCCTGTAGCCGCATGGCGTTCGTACTTAAATATGGAACTAACCATTCCAATTTTCGCTGTCTCTTATACACATCTCCGAGCCCACGAGACC
+
BBBBBFBBBBAAGGGGGGFGGGGHHGHGGHHGHHHHGGGGF@DFDFFDEFDEEFFFFFFFFBFFFFFFFFFADDFFFDFFFDFFFFFFFFFFFFBFFFFFFFFFFFFFFFFFFFFFFDAFFFFFFFFFFFFFFFFFFFFAFFFFFFFFFE
@M02034:409:000000000-BFKT7:1:2101:16485:18345 1:N:0:32
AAAGTCGAGGTGCCTAAAGTGGCAACCCAGACTACTCCGCAGGTTGGTGGTGTAGAGCTTCCTGTAGCCGCATGGCGTTCGTACTTAAATATGGAACTAACCATTCCAATTTTCGCTGTCTCTTATACACATCTCCGAGCCCACGAGACC
+
BABACFCCCCABGGGGGGGGGGGHHHHGGFHGHFGHHCEGGEGHHHGGGGGFGGHGGHHHHGGFHFHHHGGGGGHHGGGGGGGAGHBEBFGHHFHHGHFFFHBGH4GBHHHHHHGAEDFHGHHHHHFFHHHHHHFHG?/<DFHFGFG?DG
@M02034:409:000000000-BFKT7:1:2101:11480:18350 1:N:0:32
AAAGTCGAGGTGCCTAAAGTGGCAACCCAGACTACGAAGGCTGTTGGTGGTGTAGAGCTTCCTGTAGCCGCATGGCGTTCGTACTTAAATATGGAACTAACCATTCCAATTTTCGCTGTCTCTTCTACACATCTCCGAG
+
AAAAAFAAD?>ACGGFG1BGGGGGHGHCGHGGHHFGGHGGHHHHFHHEFGEFGDGHHFEGGGGHA2FGAEEEGGGGGECEE>BGGHF1FFGHHGGFCFFFEF1BGG2G21GGGEECGEFHHGHH>FFBDGGHGGDB//<
@M02034:409:000000000-BFKT7:1:2101:5101:18351 1:N:0:32
AAAGTCGAGGTGCCTAAAGTGGCAACCCAGACTTCGATTGGTGTTGGTGGTGTAGAGC
+
BBCCCFBCCDCDGGGGGGGGGGGHHHHGGHHGHH5A25DFHHGHGGAE21E1A3F555
@M02034:409:000000000-BFKT7:1:2101:16842:18354 1:N:0:32
AAAGTCGAGGTGCCTAAAGTGGCAACCCAGACTCTGACGCGGGTTGGTG
+
BABCCFBCDBABGGGGGGGGGGGHHHHGGHHCHA35DFE222E01E01A
@M02034:409:000000000-BFKT7:1:2101:24728:18354 1:N:0:32
AAAGTCGAGGTGCCTAAAGTGGCAACCCAGACTAGTGGGCATGTTGGTGGTGTAGAGCTTCCTGTAGCCGCATGGCGTTCGTACTTAAATATGGAACTAACCATTCCAATTTTCGCTGTCTCTTATACACATCTCCGAGCCCACGAGACC
+
AAAAADAADDAAGGAGGGG3AEFCFHFEECHGGCGBEFECCGFHHHFAF/AF/AF2FBFGHHHHHBGHHFGCEGHA/>/FGE0FCGFHHGDBFGFGHFHFEGBFGGGFHHFHHFGGGGEBDGFG>F>GHHHHHHDF?@CCGE</@CC/?C
@M02034:409:000000000-BFKT7:1:2101:17713:18357 1:N:0:32
AAAGTCGAGGTGCCTAAAGTGGCAACCCAGACTAAGGAGAATGTTGGTGGTGTAGAGCTTCCTGTAGCCGCATGGCGTTCGTACTTAAATATGGAACTAACCATTCCAATTTTCGCTGTCTCTTATACACATCTCCGAGCCCACGAGACC
+
BCCCCFCCCCBBGGGGGGGGGGGHHHHGGHHGHHHHHHHHHGHHHHHGGGFFGHHGHHHHHHHHHHHHHGGGGGHHGGGGFFHHHHHHHHHHHHHHHHHHHHHHHHHGHHHHHHGGGGGHHHHHHHFGFHHHGHHHGGGGGGHGGGGGGG
@M02034:409:000000000-BFKT7:1:2101:22178:18359 1:N:0:32
AAAGTCGAGGTGCCTAAAGTGGCAACCCAGACTGCGTGGGGTGTTGGTGGTGTAGAGCTTCCTGTAGCCGCATGGCGTTCGTACTTAAATATGGAACTAACCATTCCAATTTTCGCTGTCTCTTATACACATCTCCGAGCCCACGAGACC
+
AABBAFBBB?A>BGGGG4GA5DFBGGFFGHHGHGFGAEEEGGGGFGHEFEEFEDGFFFGHFHHHHHHHGECEGGHHGGGFFFEEGFFFFGFGGGBGFHGBGHHGHH444FHFHHCDDDDGHHHHGHDGGCHFHHHGGC?CGGGECDGG.F
@M02034:409:000000000-BFKT7:1:2101:5056:18361 1:N:0:32
AAAGTCGAGGTGCCTAAAGTGGCAACCCAGACTAATCAGAAGGTTGGTGGTGTAGAGCTTCCTGTAGCCGCATGGCGTTCGTACTTAAATATGGAACTAACCATTCCAATTTTCGCTGTCTCTTATACACATCTCCGAGCCCACGAGAC
+
CCCCCFCCCBAAGGGGGGGGGGGGHHHGGHGFHHHHGGBGDBGHFHF2A1BFA3G5F5GHHHHH5AFDGEE?EFF1EEEFEEFGHHFGFHHFGH33GHHF3E3GGFGBEGHHHF/EGF?GEFF44FFFFFDFGFHFD/BFC/GFC/</C
@M02034:409:000000000-BFKT7:1:2101:19099:18370 1:N:0:32
AAAGTCGAGGTGCCTAAGTGGCAACCCAGACTAATACTGCTGTTGGTGGTGTAGAGCTTCCTGTAGCCGCATGGCGTTCGTACTTAAATATGGAACTAACCATTCCAATTTTCGCTGTCTCTTATACACATCTCCGAGCCCACGAGACCA
+
BBBBBFAABBAAGGGGGGGGGFHHHHGGHHGFHFHDGFHHHHHGHH2FEABGFGGFGHHHHHHGFFFGEAAAFHBEEEFEEGHHHBGHHHHHHGHHHHHHHHHHHHHHHHHHFE?EGEFHGHHHHGGGHDHFHHHGGGGGGHGCFGFFGB
@M02034:409:000000000-BFKT7:1:2101:4477:18377 1:N:0:32
AAAGTCGAGGTGCCTAAAGTGGCAACCCAGACTCGTGCGGGGGTTGGTGGTGTAGAGCTTCCTGTAGCCGCATGGCGTTCGTACTTAAATATGGAACTAACCATTCCAATTTTCGCTGTCTCTTATACACATCTCCGAGCCCACGAGACC
+
AAABBFBBBBBBGGGGGGGGGGFHHHHGGHHFHHGFHGGGGCGEEGGGGG1F?FGHGHHHHHHHHGHHHEFGGGHHGGGGDGBGHHHHHHGHHHGFFHHHHHHHHHEGDGHGHFGGGGGGGHHHHHHHHFFHEFGHD@DCGGHGGGGGGA
@M02034:409:000000000-BFKT7:1:2101:22177:18377 1:N:0:32
AAAGTCGAGGTGCCTAAAGTGGCAACCCAGACTGCGTGGGGTGTTGGTGGTGTAGAGCTTCCTGTAGCCGCATGGCGTTCGTACTTAAATATGGAACTAACCATTCCAATTTTCGCTGTCTCTTATACACATCTCCGAGCCCACGAGACC
+
BBBBBFBBBBAAGGGGGFGBGGGFHHFGGHHGHHHGAEEGGGGGGHHEFFEFFFHDHHHHGHHHGHHHHGGGGGHHGGGFEEGGHHHFHHGHGHHHFGHEGGHHHGFFGHHHHHGGGGGHHHGHFHFFFGHHHFHDDCCGGGGGGGGD?F
@M02034:409:000000000-BFKT7:1:2101:28223:18378 1:N:0:32
AAAGTCGAGGTGCCTAAAGTGGCAACCCAGACTTCGAGGGTGGTTGGTGGAGTAGAGCTTCCTGTAGCCGCATGGCGTTCGTACTTAAATATGGAACTAACCATTCCAATTTTCGCTGTCTCTTATACACATCCCGAGCCCACGAGACT
+
AAAAAD1A@D>AFGGGGGGAGDFBCAE0FEHGGFACAE?EBAAEG/AAAE/AB0D2FBFGG1GGGHF2BEE?EEG0>BEAEEB/FGFDHHFEGFBFGFGF10FFGHHEFGEHHFEECCCBFFFD1FGFGFBBCFF??C/AFF/@@CC.F
@M02034:409:000000000-BFKT7:1:2101:14298:18382 1:N:0:32
AAAGTCGAGGTGCCTAAAGTGGCAACCCAGACTCATAATACTGTTGGTGGTGTAGAGCTTCCTGTAGCCGCATGGCGTTCGTACTTAACTATGGAACTAACCATTCCAATTTTCGCTGTCTCTTATACACATCTCC
+
11A1>B1>>1A1GGGBGDFF11FGHHHCAFECH11DB2A212DGFBHEGGGGCDB2FHEB1AEFHGF2EAEAFAGHGG?EEE0/>FE11B1BE11FFC11@G1BF>F2FDFGB2ECG/?F2EG21B2E2B1BGF1F
@M02034:409:000000000-BFKT7:1:2101:3085:18384 1:N:0:32
AAAGTCGAGGTGCCTAAAGTGGCAACCCAGACTGCGTTTGGGGTTGGTGGTGTAGAGCTTCCTGTAGCCGCATGGCGTTCGTACTTAAATATGGAACTAACCATTCCAATTTTCGCTGTCTCTTATACACATCTCCGAGCCCACGAGACC
+
ABBBAFBBBBABGGGGGGGFGGDFFHGGGHHGHHHGGGGGGGGFEGGEFF1FHHHFHHHHHHHHHHHHHGGGGGHHGGGGGGHHHHHGHHHHHHGGGBGGHHFHHHHGHHHHHHGGGGGGHHHHHHHFBG2GGHFHGB/CGGE/<<CDFA
@M02034:409:000000000-BFKT7:1:2101:19184:18386 1:N:0:32
AAAGTCGAGGTGCCTAAAGTGGCAACCCAGACTAATAAGCATGTTGGTGGTGTAGAGCTTCCTGTAGCCGCATGGCGTTCGTACTTAAATATGGAACTAACCATTCCAATTTTCGCTGTCTCTTATACACATCTCCGAGCCCACGAGACC
+
BBCCCFCCCCCCGGGGGGGGGGGHHHHGGHHGHHHHHHHHHHHHHHHEFGEFFGHHHHHHHHHHHHHHHGGGGGHHGGGGGFGHGHGHGHHHHHHGGHHHHHHHHHHGBGHHHGGGGGGHHHHHGHGHHHHHHGHBFGGGGGHGGDFGGF
@M02034:409:000000000-BFKT7:1:2101:16407:18389 1:N:0:32
AAAGTCGAGGTGCCTAAAGTGGCAACCCAGACTGGTTCGCGTGTTGGTGGTGTAGAGCTTCCTGTAGCCGCATGGCGTTCGTACTTAAATATGGAACTAACCATTCCAATTTTCGCTGTCTCTTATACACATCTCCGAGCCCACGAGACC
+
CCCCBFCCCCBAGGGGGGGGGGGHHHHGGHHGHHHHHHGGGGGGHHGGGGEFGHHHHHHHHHHHHHHHHGGGGGHHGFGGGGHGHHHHHHHHHHFFHHHHHHGHHHHHHHHHHHGGGGFEHHHHHHHHHHGHGHGFGDCGFGHGGGGGGA
@M02034:409:000000000-BFKT7:1:2101:19072:18391 1:N:0:32
AAAGTCGAGGTGCCTAAAGTGGCAACCCAGACTAATAATCATGTTGGTGGTGTAGAGCTTCCTGTAGCCGCATGGCGTTCGTACTTAAATATGGAACTAACCATTCCAATTTTCGCTGTCTCTTATACACATCTCCG
+
BABBCFBCCCABGGGGGGGFGGGHHHGGGGHGHCAEFDGGFFBFGGEEGFGFG3F5FE3FEGHHGBGBGEC0EEHFEECF1>2?FHHGEGFFF33BFFGHF1DB3?G4?FFHF4>/E?/B?FFF4B4BB32?FFH2<
@M02034:409:000000000-BFKT7:1:2101:27512:18391 1:N:0:32
AAAGTCGAGGTGCTAAAGTGGCAACCCAGACTTATGCTCATGTTGGTGGTGTA
+
>AAA1FAA?1>ACGFGGB31BFGHGFCG0FFFGHHHHDEGF1DGHH/AEE//B
@M02034:409:000000000-BFKT7:1:2101:8322:18392 1:N:0:32
AAAGTCGAGGTGCCTAAAGTGGCAACCCAGACTAGGGGTGAGGTTGGTGGTGTAGAGCTTCCTGTAGCCGCATGGCGTTCGTACTTAAATATGGAACTAACCATTCCAATTTTCGCTGTCTCTTATACACATCTCCGAGCC
+
>33A3BA>AAAAFFGBBBBFBEFHHH4EGHHFBDGFFCAEAFFAFGE1FEBEADFHFGFHFGHGFFG5@E?G?1EB>E/EAFFEHHFHFHFGFGFE33?F30?FDBBF44GFFGED?DCGHHDHFHF3DFBGFG>FC@C/@
@M02034:409:000000000-BFKT7:1:2101:14316:18393 1:N:0:32
AAAGTCGAGGTGCCTAAAGTGGCAACCCAGACTAATAATAAGGTTGGTGGTGTAGAGCTTCCTGTAGCCGCATGG
+
BBCBBFCCCCCCGGGGGGGGGGGHHHHGGHCFB33D5BF55BGH3GA2A2EFAAF5AFDF5FAFF5F5AEE0EEC
@M02034:409:000000000-BFKT7:1:2101:19165:18397 1:N:0:32
AAAGTCGAGGTGCCTAAAGTGGCAACCCAGACTAATAAGCATGTTGGTGGTGTAGAGCTTCCTGTAGCCGCATGGCGTTCGTACTTAAATATGGAACTAACCATTCCAATTTTCGCTGTCTCTTATACACATCTCCGAGCCCACGAGACC
+
A1AAAFA11A1>1EGFCFGGFGFFFAGGGHFCHBFGHFEG1FGFFHEEFFEFGHBBGEFHGHGHFFHFHGGGAFFEG?EAEGBHFGHF122F211BCGG1GFHGGGFGEFDFGHGGGEA1GDBGFHF2><<G1BBBC<//@FHC?@//CF
@M02034:409:000000000-BFKT7:1:2101:14462:18401 1:N:0:32
AAAGTCGAGGTGCCTAAAGTGGCAACCCAGACTAATAATCATGTTGGTGGTGTAGAGCTTCCTGTAGCCGCATGGCGTTCGTACTTAAATATGGAACTAACCATTCCAATTTTCGCTGTCTCTTATACACATCTCCGAGCCCACGAGACC
+
BCCCBFCCCCAAGGGGGGGBGGGHHHHGGHHGHHHHHHHHHHHHHHHFGGEFGFHFGFGHHHHHHHHGHGGGGGHHGFGGGEHHHHHHHHGHHH3GHHHHHHGHHHHGHHHHHHGGGGGHHHHHHHHHHGHHHHHFGCGGGGHGGGGGGF
@M02034:409:000000000-BFKT7:1:2101:8338:18401 1:N:0:32
AAAGTCGAGGTGCCTAAAGTGGCAACCCAGACTAGGGGTGAGGTTGGTGGTGTAGAGCTTCCTGTAGCCGCATGGCGTTCGTACTTAAATATGGAACTAACCATTCCAATTTTCGCTGTCTCTTATACACATCTCCGAGCCCACGAGACC
+
CBCCCFBBCCAAGGGGGGGFGFGGHHHGGGHGHHHHHGEFHFGHHHGEFGAFGFGFHHHHHGHHHHHHHGGFGGHHGEGGGFFHHHHHHHGGHHGGGHHHHHHHHHHHHHHHHHGGGGGHHGHHGHFHFHDHHHHGGGG@GGHGGGGGGG
@M02034:409:000000000-BFKT7:1:2101:13215:18404 1:N:0:32
AAAGTCGAGGTGCCTAAAGTGGCAACCCAGACTGTTGGTGGTGTAGGGC
+
AABBBFB332>AGGBGBBGGGFGGHHGGG2AFGGFCDAE22BFG3FEAE
@M02034:409:000000000-BFKT7:1:2101:22378:18407 1:N:0:32
AAAGTCGAGGTGCCTAAAGTGGCAACCCAGACTCAGAATCAGGTTGGTGGTGTAGAGCTTCCTGTAGCCGCATGGCGTTCGTACTTAAATATGGAACTAACCATTCCAATTTTCGCTGTCTCTTATACACATCTCCGAGCCCACGAGACC
+
CCCCCFBBCCBCGGGGGGGGGGGHHHHGGHHGHHHHHHHHHHHHHHGEFEEFGFHHHHHHHHHHHHHHHGGGGGHGEGGGFFGHHHHFHHGHHHFHHHHGHHHHHHGHHHHHHHGGGGGHHHHHHHGHFGHHHHHHGGGGGGHGGGGDGG
@M02034:409:000000000-BFKT7:1:2101:13715:18407 1:N:0:32
AAAGTCGAGGTGCCTAAAGTGGCAACCCAGACTAATAGTACTGTTGGTGGTGTAGAGCTTCCTGTAGCCGCATGGCGTTCGTACTTAAATATGGAACTAACCATTCCAATTTTCGCTGTCTCTTATACACATCTCCGAGCCCACGAGACC
+
ABBBBFCCCCBBGGGGGGGGGGGGHFHGGHHGHHHHHHHGHHHHHHHEFGEFHGHGHHHGHHHHGHHHHGGGGGHHGFGGGEFHHHHGHHHHHHFHHHHFHHHHFHFFHHHHHHGGGGGHHHHHGHGHGHHHGHGFGCGGGGHGGGGFDG
@M02034:409:000000000-BFKT7:1:2101:15095:18408 1:N:0:32
AAAGTCGAGGTGCCTAAAGTGGCAACCCAGCC
+
CCCCCFBCBCCCGGGGGGGGGGGHHHHGGH2A
@M02034:409:000000000-BFKT7:1:2101:19068:18410 1:N:0:32
AAAGTCGAGGTGCCTAAAGTGGCAACCCAGACTAATAATCATGTTGGTGGTGTAGAGCTTCCTGTAGCCGCATGGCGTTCGTACTTAAATATGGAACTAACCATTCCAATTTTCGCTGTCTCTTATACACATCTCCGAGCCCACGAGACC
+
AAAAAFBBBBBBGGGGGGGFGGGHFHHGGHHGHHHHHHHHHHHHGHHAFGEFGHHHHHGHHHHHHHHHHGGGGGHHGGGGGGGHHHHGFHGGHHFGGFHHGHGHHHGHFHFHHHGGGGGGFGHHHHGHHFHGHHHHGCGGGGHGFGGDDC
@M02034:409:000000000-BFKT7:1:2101:27595:18410 1:N:0:32
AAAGTCGAGGTGCCTAAAGTGGCAACCCAGACTACTCATGAGGTTGGTGGTGTAGAGCTTCCTGTAGCCGCATGGCGTTCGTACTTAAATATGGAACTAACCATTCCAATTTTCGCTGTCTCTTATACACATCTCCGAGCCCACGAGACC
+
BCCCBFCBCCAAGGGGGGGGGGGHHHHGGHHGHHHHHHHHHHHGHHGEAFEFGFHHGFGHHHHHGGHDFEA@FGHFGFGFFEFHHHHHHHHHHGBBFHHFFGBGFHHEFGFHHFEFGEFFHFGGGHGHFFGBFGFEG?FGGAEFFFGGFF
@M02034:409:000000000-BFKT7:1:2101:27512:18417 1:N:0:32
AAAGTCGAGGTGCTAAAGTGGCAACCCAGACTTATGCTCATGTTGGTGGTGTAGAGCTTCCTGTAGCCGCATGGCGTTCGTACTTAAATATGGAACTAACCATTCCAATTTTCGCTGTCTCTTATACACATCTCCGAGCCCACGAGACC
+
BBAABFBBDB2AEFEFGGFGFGFFBGFABFFFHHHHHGHHHHGGHHEFDAABBFFFDFFAGDHBFGHFAA0EEGB>BEEEB2?GH@FGFFFHE33BGGBGHEGH4FFHHGHHFEEFEE3FGHFHGHFHGBGHH1BCCCGGEGFDDGGGF
@M02034:409:000000000-BFKT7:1:2101:25628:18418 1:N:0:32
AAAGTCGAGGTGCCTAAAGTGGCAACCCAGACTAATTATGGTGTTGGTGGTGTAGAGCTTCCTGTAGCCGCATGGCGTTCGTACTTAAATATGGAACTAACCATTCCAATTTTCGCTGTCTCTTATACACATCTCCGAGCCCACGAGACC
+
CCCCCFCCCCCCGGGGGGGGGGGHHHHGGHHGH3A555DFA5BFEHFAFAEFFDGBGFHHHHFFGFGGBGGEGEFAE>EFE>FGHHHHBGHHGGFDGHHHGA3BFFHGGGGHHFEGGG/FDHFHFHFEGFFGFHHEGBGGCGHGG?CGGF
@M02034:409:000000000-BFKT7:1:2101:11869:18420 1:N:0:32
AAAGTCGAGGTGCCTAAAGTGGCAACCCAGACTGGGGGGGGGGTTGGTGGTGTAGAGCTTCCTGTAGCCGCATGGCGTTCGTACTTAAATATGGAACTAACCATTCCAATTTTCGCTGTCTCTTATACACATCTCCGAGCCCACGAGACC
+
CCCCCFCCBCBCGGGGGGGGGGGHHHHGGHGGHHHHGGGGFFFFFFFAEDDEEFFFFFFFFFFFBFFFFFF=DFF?ADFEDDBEEFFFFFFFFFFBBFFFFFEFFFFFFFFFFFFDFDDBB9BFFFFBFFFFFFFFFAFFFFFFFBA.DE
@M02034:409:000000000-BFKT7:1:2101:20234:18420 1:N:0:32
AAAGTCGAGGTGCCTAAAGTGGCAACCCAGACTGGGATGGGTGTTGGTGGTGTAGAGCTTCCTGTAGCCGCATGGCGTTCGTACTTAAATATGGAACTAACCATTCCAATTTTCGCTGTCTCTTATACACATCTCCGAGCCCACGAGACC
+
A?11AB>AD@1>GGGGFBGBFGGHG0GG0FHGHHAGAHF/GEEEEC/AFABFGFHFBHHGH1FFE22EFECE/EEGEEEGGGFGHHHBGHBHHG11EGFGHCGGHFEH2B>GHHGGGC<B2>FGBG2G2FFC1BF1C/BCGGEFC@??EF
@M02034:409:000000000-BFKT7:1:2101:28154:18420 1:N:0:32
AAAGTCGAGGTGCCTAAAGTGGCAACCCAGACTCAGCAGCATGTTGGTGGTGTAGAGCTTCCTGTAGCCGCATGGCGTTCGTACTTAAATATGGAACTAACCATTCCAATTTTCGCTGTCTCTTATACACATCTCCGAGCCCACGAGACC
+
BBBBBFABBBABGGGGGGGGCGGHGGHGGHHGHHGGHHGHFFGHHHHGFEEFHBGGFGHHHHHHHHHHHGGGGGHHGGGGGGHHHHEH3FHHHHHFFHGBGAFGGHHDHHHHHHGGGGGHHHGHGFFHFGHHHHHFG/CFGEHGCCCGGF
@M02034:409:000000000-BFKT7:1:2101:12778:18421 1:N:0:32
AAAGTCGAGGTGCCTAAAGTGGCAACCCAGACTATGAATAATGTTGGTGGTGTAGAGCTTCCTGTAGCCGCATGGCGTTCGTACTTAAATATGGAACTAACCATTCCAATTTTCGCTGTCCTTATACACATCTCCGAGCCCACGAGACCA
+
BBBBBFBBBBBBGGGGGGFFGGGHGHGGGHHGHHHHHHHHHHHHHHHEFGEFHHHHHHHGHHHHHHHHHGGGGGHHGGGGGGHHGHHHHHGHHHHHHHHHHHHHHHHHHHHHHGGGGGGHHGHHHHFHHGHHHHHGGGGGGHGGGGGDGH
@M02034:409:000000000-BFKT7:1:2101:13707:18424 1:N:0:32
AAAGTCGAGGTGCCTAAAGTGGCAACCCAGACTAATAGTACTGTTGGTGGTGTAGAGCTTCCTGTAGCCGCATGGCGTTCGTACTTAAATATGGTACTAACCATTCCAATTTTCGCTGTCTCTTATACACATCTCCGAGCCCACGAG
+
BABBBFCCCCCCGGGGGGGGGGGHHHHGGGHGHFEG5GHHFGHGFFEEC2FEGFHAA5FF5F5DFAEE3EE0EEF1>?EFDECF?FG@BFGGFF4@BEGHB13B@FGBBFFHH4>EEA/B4FFF4B4EGFFFHFHB</<<@<??/@C
@M02034:409:000000000-BFKT7:1:2101:14020:18429 1:N:0:32
AAAGTCGAGGTGCCTAAAGTGGCAACCCAGACTAAGCAGAAGGTTGGTGGTGTAGAGCTTCCTGTAGCCGCATGGCGTTCGTACTTAAATATGGAACTAACCATTCCAATTTTCGCTGTCTCTTATACACATCTCGAGCCCACGAGACCA
+
BBCBAFCCCCBCGGGGGGGGGGGHHHHGGHGFHHHHHHHHHHGGGHGGFGEFHHHGHHHHGHHHHHHHHGGGGGHHGFGGGFHHHHHHHHHHHHGFGHHGHHFHHHHHHHHHHHGGGGGHHHHHHHHHGHHHHHHHHGGGGHGGGCFGFF
@M02034:409:000000000-BFKT7:1:2101:5425:18431 1:N:0:32
AAAGTCGAGGTGCCTAAAGTGGCAACCCAGACTCTGAATGATGTTGGTGGTGTAGAGCTTCCTGTAGCCGCATGGCGTTCGTACTTAAATATGGAACTAACCATTCCAATTTTCGCTGTCTCTTATACACATCTCCGAGCCCACGAGACC
+
BBBBBFAABBABGGGFGGGFGGGHHHHGGHHGHHHHHHHHGHHHHHGFGGFFGFHFHHHHHHHHHHHGHGGGGGHGGGGGGGGHHHFHGHHHHHBFFHHHHHGHHHHFHHHHHHGGGGGHHHHHGHHBFGHHHHHFGCGGGGHGG@D?DF
@M02034:409:000000000-BFKT7:1:2101:12717:18431 1:N:0:32
AAAGTCGAGGTGCCTAAAGTGGCAACCAGACTGGAGAGTGTTGGTGGTGTAGAGCTTCCTGTAGCCGCATGGCGTTCGTACTTAAATATGGAACTAACCATTCCAATTTTCGCTGTCTCTTATACACATCTCCGAGCCCACGAGACCAGA
+
BBCCBFCCCBBAGGGGGGGBGGGHHHHGHHGHHHGHHGGGHHHHGGGEFGHHGHHHHGHHHHHHHHGGGGFHGGFGGGGHHHHHGGHGHHHHGHHHGHFHHHHHHFHHHHHGGGGGHHHHHHHHHGHHHGHHHGCGGFGHGGGGDGGHH<
@M02034:409:000000000-BFKT7:1:2101:9497:18437 1:N:0:32
AAAGTCGAGGTGCCTAACGTGGCAACCCAGACTCAGCATAATGTTGGTGGTGTAGAGCTTCCTGTAGCCGCATGGCGTTCGTACTTAAATATGGAACTAACCATTCCAATTTTCGCTGTCTCTTATACACATCTCCGAGCCCACGAGACC
+
A?ABADBADDAAGGGGF4AEGEEGHHHEGHHGHHHGGGGFFFGEGGHGFGAFGHGHFHBGHHHHGFGHHEEEFGHGGEGGGGHHGHHHHHGHHFFFBGBGHHHFHF4FHHHHH4EEFGEGHFHGHHFFEHHFGD3BA/C?CGEFFDF/<?
@M02034:409:000000000-BFKT7:1:2101:18759:18443 1:N:0:32
AAAGTCGAGGTGCCTAAAGTGGCAACCCAGACTACTCCTCAGGTTGGTGGTGTAGAGCTTCCTGTAGCCGCATGGCGTTCGTACTTAAATATGGAACTAACCATTCCAATTTTCGCTGTCTCTTATACACATCTCCGAGCCCACGAGACC
+
BBBABFBBDBAAGGGGGGGGGGGHGHHGGDHGHGHBHHGFBGHDEA?EEEAF1BG5FGHGBGGF55F5BEGGGGFAEE@FFF2CCGHBFGFFEF33GGHG3FDGFFHFFFHHHF@GGGEF4FG4?BF3GFF2GGGF<>DF?FEGCC?/AF
@M02034:409:000000000-BFKT7:1:2101:11806:18445 1:N:0:32
AAAGTCGAGGTGCCTAAAGTGGCAACCCAGACTAATAATAAGGTTGGTGGTGTAGAGCTTCCTGTAGCCGCATGGCGTTCGTACTTAAATATGGAACTAACCATTCCAATTTTCGCTGTCTCTTATACACATCTCCGAGCCCACGAGACC
+
A?AAAFABD@AAGGGGGGGGGFGHFHGEFHHGHCGEGHFGGHFGHHGEFDAFGGHEFHHGHFHFGHHGEECEAFHFGAFFGEFHFHHFHHFHGFGHFHFHHGGGGHHHFGGHHGGGGGEHHHHFFFGHFHBFFGGFACDGGGEGGGCDDG
@M02034:409:000000000-BFKT7:1:2101:3917:18446 1:N:0:32
AAAGTCGAGGTGCCTAAAGTGGCAACCCAGACTCCTCAGTCTGTTGGTGGTGTAGAGCTTCCTGTAGCCGCATGGCGTTCGTACTTAAATATGGAACTAACCATTCCAATTTTCGCTGTCTCTTATACACATCTCCGAGCCCACGAGACC
+
BBBBAFBBBBBAGFGG4BGFGGGHHHHGGHHGHHHHGHHFGHHGHHHFGGFGHHHHHHHHHHHHHHHHHGGGGGHHGGGGEFFHHHEG@GGHHHGFHHHHFHHGHHFGHHHHHFGGGGGFHHGHGGFHEGFHHHHHF/CDGGHGG?DGGE
@M02034:409:000000000-BFKT7:1:2101:28940:18446 1:N:0:32
AAAGTCGAGGTGCCTAAAGTGGCAACCCAGACTTCGAATCCGGTTGGTGGTGTAGAGCTTCCTGTAGCCGCATGGCGTTCGTACTTAAATATGGAACTAACCATTCCAATTTTCGCTGTCTCTTATACACATCTCCGAGCCCACGAGACC
+
CCCCCFBABBABGGGGGGGGGGGGHHHGGGCFHHHGHHHGHFGGEGGGFGEFGFHBGFHHHFHHGFHGHGGEFFHFEEEFEEFFHHFHHHGFGH3DFHHHFGBGHFHFHHHHHHGFGGGHHHHHGGHHGFHHHGFDEBDFGEHFG<CDEG
@M02034:409:000000000-BFKT7:1:2101:21791:18448 1:N:0:32
AAAGTCGAGGTGCCTAAAGTGGCAACCCAGACTCAGAAGAATGTTGGTGGTGTAGAGCTTCCTGTAGCCGCATGGCGTTCGTACTTAAATATGGAACTAACCATTCCAATTTTCGCTGTCTCTTATACACATCTCCGAGCCCACGAGACC
+
BBCCAFBBCCBCGGGGGGGGGGGHHHHGGHHGHHHFHBGHHGGGHHHEFEEGHHHHHHHHHHHHHGHFHGGGGGHHGGGGGGHHHHFHHHHHHHGFGHHHHHHGHHFGHHHHHHFGGGGGHHHHHHHHFHHHHHHFG@CGGGHGGGGGG<
@M02034:409:000000000-BFKT7:1:2101:11116:18449 1:N:0:32
AAAGTCGAGGTGCCTAAAGTGGCAACCCAGACTGGGAGGGAGGTTGGTGGTGTAGAGCTTCCTGTAGCCGCATGGCGTTCGTACTTAAATATGGAACTAACCATTCCAATTTTCGCTGTCTCTTATACACATCTCGAGCCCACGAGACC
+
AAAAAFAAD?1>F1FGBDGBFFFFHFHEA0E0F10AAFEE/A/A0BEGGFAFGHHFFHEHDGHFDGGEBA/EEGGGGEEGGGCCGGH1>G2BFFBGFH1EGHHGFFFF2GHHHHEGGC<FGFHHGGFFBC@CCGFGB?C?FAFG//CAA
@M02034:409:000000000-BFKT7:1:2101:9760:18453 1:N:0:32
AAAGTCGAGGTGCCTAAAGTGGCAACCCAGACTGGGACTAATGTTGGTGGTGTAGAGCTTCCTGTAGCCGCATGGCGTTCGTACTTAAATATGGAACTAACCATTCCAATTTTCGCTGTCTCTTATACACATCTCCGAGCCCACGAGACC
+
CCCCBFBCCCCCGGGGGGGGGGGHHHHGGHHGHHHHFGHHHHHHHHGGGGEFGHHFGHHHHHHHHHHGHGGGGGHGGGGGGGHHHHHHHHHHHHFHGHHHHGHHHHHGHGHHHHGGGGGHGHHHHHHGFFHHHHHGGFGGGGHGGGGGGE
@M02034:409:000000000-BFKT7:1:2101:12951:18456 1:N:0:32
AAAGTCGAGGTGCCTAAAGTGGCAACCCAGACTTCTCAGGCGGTTGGTGGTGTTGA
+
BBBBBFBBBBBBGGGGGGGGGGGHHHHGGHHGH55F35FG32EGEE0B11ECG1B5
@M02034:409:000000000-BFKT7:1:2101:23354:18457 1:N:0:32
AAAGTCGAGGTGCCTAAAGTGGCAACCCAGACTCAGAAGAAGGTTGGTGGTGTAGAGCTTCCTGTAGCCGCATGGCGTTCGTACTTAAATATGGAACTAACCATTCCAATTTTCGCTGTCTCTTATACACATCTCCGAGCCCACGAGACC
+
BBBBBFBBBBBBGGGGGGGGGGGGHHHGGHHGHHGHHGHCHHHHHHCEFDEFFDGBGFHHFFHHGHGFGEGCEGHEEEGGEFFHHHHFHHHFHFFEGGHHCCFGHHFDFGGHFDFGGE/BDHHFFDGBFFFGHHHBECGCCGHEC@<CFF
@M02034:409:000000000-BFKT7:1:2101:15967:18460 1:N:0:32
AAAGTCGAGGTGCCTAAAGTGGCAACCCAGACTAAGAAGACTGTTGGTGGTGTAGAGCTTCCTGTAGCCGCATGGCGTTCGTACTTAAATATGGAACTAACCATTCCAATTTTCGCTGTCTCTTATACACATCTCCGAGCCCACGAGACC
+
BBBCBFCCCCCCGGGGGGFBGGGHHHHGGHHGHHHHHHHHHHHHHHHFGGEFGHHHHHHHGHHHHHHHHGGGGGHHGGGGGGHHHHHHHHHHHHFGHHHHHHHHHHGHHHHHHHGGGGGGHHHHGHHGFHHHHHFHGGCGGGEGGGGGGG
@M02034:409:000000000-BFKT7:1:2101:10124:18466 1:N:0:32
AAAGTCGAGGTGCCTAAAGTGGCAACCCAGACTACTCCTTCGGTTGGTGGTGTAGAGCTTCCTGTAGCCGCATGGCGTTCGTACTTAAATATGGAACTAACCATTCCAATTTTCGCTGTCTCTTATACACATCTCCGAGCCCACGAGACC
+
AAAAAFABBBAAGGGGGGGFGGGHFCHGFGEGHHHFGHHHHHCFEFGEFGFFGFHBGBFHHFHHFHHFGGGGGEHHGEGFGGGHEHHFGHHHHFFFGGHFFGFHHHEFGHHFHGGC?GGHHGHHGHDGHHGHFHFFGGGGGGFGGGFFDF
@M02034:409:000000000-BFKT7:1:2101:21796:18469 1:N:0:32
AAAGTCGAGGTGCCTAAAGTGGCAACCCAGACTCAGAAGAATGTTGGTGGTGTAGAGCTTCCTGTAGCCGCATGGCGTTCGTACTTAAATATGGAACTAACCATTCCAATTTTCGCTGTCTCTTATACACATCTCCGAGCCCACGAGACC
+
BBBBBFBBADAAGFGGGGGFGEFGGHHGGGHGHHHHHHGHHHHHHFHEFGGFGFHFHGHHHGHHHHHHHGGGGGHHGEGGGEFGHGHGHHGHHEFGHHDGGHFFHHHGHGHHHHCEGCEGHHGHHHFHGHGHHHHHGGCGGGHGGGGGGG
@M02034:409:000000000-BFKT7:1:2101:18521:18470 1:N:0:32
AAAGTCGAGGTGCCTAAAGTGGCAACCCAGACTCAGAATAAGGTTGGTGGTGTAGAGCTTCCTGTAGCCGCATGGCGTTCGTACTTAAATATGGAACTAACCATTCCAATTTTCGCTGTCTCTTATACACATCTCCGAGCCCACGAGACC
+
CCBBCFCCBCBBGGGGGGGGGGGHHHHGGHHGHHHHHHHHFHHHGHGGFGBFGFHFGHHHHHHGHHHHHGGGFGHHGEGGFGGGHHHHHHGHHHHHHHHHHHHHHHGHHHHGHGGGGGGGHGHHHHFGHHHHHHHHC@CGGGHGGCGDGG
@M02034:409:000000000-BFKT7:1:2101:27647:18490 1:N:0:32
AAAGTCGAGGTGCCTAAAGTGGCAACCCAGACTCCGCCGTCGGTTGGTGGTGTAGAGCTTCCTGTAGCCGCATGGCGTTCGTACTTAAATATGGAACTAACCATTCCAATTTTCGCTGTCTCTTATACACATCTCCGAGCCCACGAGACC
+
BBBBBFBBBBBBGGGGGGGFGFFHHHHGGGHFHHHGGGGEEGGGFGGGGGGFFFHFGGHHFGHFGFHGFFGFGFFFGEFGGFFEEHHHFHHHGH3BGHHHCG3FHFHFHHHHHDDBFFGHBHHHGGFFFHGEHGHHG/DGFEEFGGGG?E
@M02034:409:000000000-BFKT7:1:2101:10441:18492 1:N:0:32
AAAGTCGAGGTGCCTAAAGTGGCAACCCAGACTACGGGTAGGGTAGAGCTTCCTGTAGCCGCATGGCGTTCGTACTTAAATATGGAACTAACCATTCCAATTTTCGCTGTCTCTTATACACATCTCCGAGCCCACGAGACCAGAGAGGAT
+
CCCCCFCCCCBBGGGGGGGGGGGHHHHGGHHGHHHGGGEGGGGHHGHHHHHHHHHHHHHHGGEGGHHGEGGGGHHHHHHHHHHHHGHHGHHHHHHHHHHHHHHHHGGGGGHHHHHHHHHGHHGHHHHGCGGGGHGDFGDDGHHGHHGGHG
@M02034:409:000000000-BFKT7:1:2101:26788:18493 1:N:0:32
AAAGTCGAGGTGCCTAAAGTGGCAACCCAGACTTCGAAGAATGTTGGTGGTGTAGAGCTTCCTGTAGCCGCATGGCGTTCGTACTTAAATATGGAACTAACCATTCCAATTTTCGCTGTCTTTATACACATCTCCGAGCCCACGAGACC
+
BBBBBFBBBBABGGGGGGGGGGGHHHHGGHHGGHHGFFFEHHHHHGHBFEBFHFGGHGHHHGHGHHHHHGGFGGHHGEGFFFHHHHGFHHGHHHGHHHGHHHHHHHHHHGHHHGGGGGGHHHHFHHFHHHHHHGHGGGGGGHGG/CDFE
@M02034:409:000000000-BFKT7:1:2101:22990:18499 1:N:0:32
AAAGTCGAGGTGCCTAAAGTGGCAACCCAGACTAATAAGAATGTTGGTGGTGTAGAGCTTCCTGTAGCCGCATGGCGTTCGTACTTAAATATGGAACTAACCATTCCAATTTTCGCTGTCTCTTATACACATCTCCGAGCCCACGAGACC
+
ABBABFABDBAAFGGGGFGBGGEFFHHGGFHGHGBEGCFFHGHHHHFEEDEFGDG5FB3FFGHHFEEDAEEAEFH1E?EGEEBEGGHDDGHGGE3BFCGHBFHGEGGFGGGHG4//E?<B?GFFHFGHE?DFHGEF?CCG@FHGGC@E/F
@M02034:409:000000000-BFKT7:1:2101:18546:18504 1:N:0:32
AAAGTCGAGGTGCCTAAAGTGGCAACCCAGACTAATCAGCTGGTTGGTGGTGTAGAGCTTCCTGTAGCCGCATGGCGTTCGTACTTAAATATGGAACTAACCATTCCAATTTTCGCTGTCTCTTATACACATCTCCGAGCCCACGAGACC
+
BBCCCFCBCCCCGGGGGGGGGFGHHHHGGHHGHHHHHHHHHHHHHGGEFGEFGGGGHHHHHHHHHHHHHGGGGGHHGGGGGFHHHHHGHHHHHHHHHHGHHHHHHHFHGHHHHHGGGGGHHHHHHHHHFHHHHHGHGGGGGGHGGGGGDF
@M02034:409:000000000-BFKT7:1:2101:18526:18508 1:N:0:32
AAAGTCGAGGTGCCTAAAGTGGCAACCCAGACTAATCAGCTGGTTGGTGGTGTAGAGCTTCCTGTAGCCGCATGGCGTTCGTACTTAAATATGGAACTAACCATTCCAATTTTCGCTGTCTCTTATACACATCTCCGAGCCCACGAGACC
+
BBBAAFBBB@AAFGGGGGGGFFFHGHHGGHHGHGHHGHHHHHHFHEFBFEEFGFGFHHHHGFHGEFGHHGGGEGGHGAEFGGFFGGFGHHHHHHFFFHHGGGGHHHGGHHHHHHGGGGGFHGGHHHGHFGGHHHFEG@DGCEEEFGGGGF
@M02034:409:000000000-BFKT7:1:2101:21323:18515 1:N:0:32
AAAGTCGAGGTGCCTAAAGTGGCAACCCAGACTAATAATAATGTTGGTGGTGTAGAGCTTCCTGTAGCCGCATGGCGTTCGTACTTAAATATGGAACTAACCATTCCAATTTTCGCTGTCTCTTATACACATCTCCGAGCCCACGAGAC
+
BBCCBFCBCBAAGGGGGGGGGGGHHHHGGHGGHGFGGFHFDFGH5GEAE2EFF3F5EE3FEGFGF5FBAEE?FGG1>?EFDE2FFGHFDGHDGB33FFGH313B??F4DGFHD4/?ED?GFFHFFE4BF3FFHGGDD?BD<F/F@C?AA
@M02034:409:000000000-BFKT7:1:2101:10793:18516 1:N:0:32
AAAGTCGAGGTGCCTAAAGTGGCAACCCAGACTTCGAAGAAGGTTGGTGGTGTAGAGCTTCCTGTAGCCGCATGGCGTTCGTACTTAAATATGGAACTAACCATTCCAATTTTCGCTGTCTCTTATACACATCTCCGAGCCCACGAGACC
+
CCCCCFCCDBAAGGGGGGGGGGGHHHHGGHHGHHHGHHGGHHHHGHGEFGEFGFHHHGHHHHHHHHHHHGFGGGHHGGGGGFGHHHHGHHFGHHGHHFHHHHHHHHFFHHHHHHGGGGFHGHHHFHFFHHHHHHHGGCCCGGGGGGGGGG
@M02034:409:000000000-BFKT7:1:2101:11310:18516 1:N:0:32
AAAGTCGAGGTGCCTAAAGTGGCAACCCAGACTAATAATAATGTTGGTGGTGTAGAGCTTCCTGTAGCCGCATGGCGTTCGTACTTAAATATGGAACTAACCATTCCAATTTTCGCTTCTCTTATACACATCTCCGAGCCCACGAGACCA
+
CCCCCFCCCCBBGGGGGGGGGGGHHGHGGHGGHHHHHHHHHHHHGHFEGGGFHGHHHHHHHGHHHHHHHGGGGGHHGGGGGGHHHHHHHHGHGEFFGHHHHHHHHHHFHGHHHFEEFHGHHHHHH4FHFFGHFHHGGGGGGHGCDFGGGF
@M02034:409:000000000-BFKT7:1:2101:11013:18520 1:N:0:32
AAAGTCGAGGTGCCTAAAGTGGCAACCCAGACTAGTGGTAAGGTTGGTGGTGTAGAGCTTCCTGTAGCCGCATGGCGTTCGTACTTAAATATGGAACTAACCATTCCAATTTTCGCTGTCTCTTATACACATCTCCGAGCCCACGAGACC
+
ABBBAFABBBBBGGGGC4FGGGGHHHHGFHHGHHHHHHGGFHHFGHGGFGEGHHFFHGHHHHHHHFHGFEGGGGHGGFGGGGHHHHHGHHHFHBEFHHHHHHHGHHFFGHHHHGGGGGDHGFGGHHHHHGHHHHHHG/B@DGHGGGGGD<
@M02034:409:000000000-BFKT7:1:2101:9193:18522 1:N:0:32
AAAGTCGAGGTGCCTAAAGTGGCAACCCAGACTAGTCCTAATGTTGGTGGTGTAGAGCTTCCTGTAGCCGCATGGCGTTCGTACTTAAATATGGAACTAACCATTCCAATTTTCGCTGTCTCTTATACACATCTCCGAGCCCACGAGACC
+
BAABBFBBBBAAGGGGGGGGGGGHHHHGGGHGHHHHHHHGHHHFGHHGGGEFGHHFHHGHHHHHHHHHHGGGGGHHGEGGFGHHHHGHHHHHHHGGFHHHHHHHHHHHHHHHHGGGGGGHHHHHHHHHFHFFHHHGGGGGGGHGGGGGGF
@M02034:409:000000000-BFKT7:1:2101:8250:18530 1:N:0:32
AAAGTCGAGGTGCCTAAAGTGGCAACCCAAACTGATGGTCGTGTTGGTGGTGTAGAGCTTCCTGTAGCCGCATGGCGTTCGTACTTAAATATGGAACTAACCATTCCAATTTTCGCTGTCTCTTATACACATCTCCGAGCCCACGAGACC
+
1AAAAFAADD1AFGGGFGGFGFGBCFGFGCGGFGHFHHGFEEEBGHHGGGFFGFHFGHHFHHHFD2GDGE/EEGHHG/EEEEFHGHFGBDFEGHDFFGFFFGBBFGFFHFHHHHGGGEEDGFFHFHHHHBFHHHF1?/B<CFHGC@@C/?
@M02034:409:000000000-BFKT7:1:2101:25995:18532 1:N:0:32
AAAGTCGAGGTGCCTAAAGTGGCAACCCAGACTAGTTTGTCGGTTGGTGGTGTAGTGCTTCCTGTAGC
+
ABAAADAADDAAFBFGGGG65FFGAGGDG2AAG3AA55AGD222AA0E11BFA3A53A5D5BGG5555
@M02034:409:000000000-BFKT7:1:2101:26711:18537 1:N:0:32
AAAGTCGAGGTGCCTAAAGTGGCAACCCAGACTGTTGGTCGGGTTGGTGGTGTAGAGCTTCCTGTAGCCGCATGGCGTTCGTACTTAAATATGGAACTAACCATTCCAATTTTCGCTGTCTCTTATACACATCTCCGAGCCCACGAGACC
+
CCCCCFCCCCCCGGGGGBFGGGGHHHHGGHHGHGHHGGGHGGGHFFGFFFGFGGHGFGHHFHHHGFHFHGGCEGHFGGGGGDGHHHHHHHHHHHBDGHHHHGGHHHHHHGHHHFGGGGGHHHHHFHFHHGHHHHHGGCFFCFHGG?DDDF
@M02034:409:000000000-BFKT7:1:2101:5907:18538 1:N:0:32
AAAGTCGAGGTGCCTAAAGTGGCAACCCAGACTAATAATAAGGTTGGTGGTGTAGAGCTTCCTGTAGCCGCATGGCGTTCGTACTTAAATATGGAACTAACCATTCCAATTTTCGCTGTCTCTTATACACATCTCCGAGCCCACGAGACC
+
BCCBBFCCBCBCGGGGGGGGGGGHHHHGGHHGGHHHHHHHGHHHHHGFFEGGHGHFFEGHGHHHHHHGFGGFGGHAEEEGGECGGHHHEGHFHHFFHHHHGF3FDFGBFGHHHDEGGFFHHHHHGHGHGHHEHHHFG?<C@/FFFGCGGG
@M02034:409:000000000-BFKT7:1:2101:12138:18539 1:N:0:32
AAAGTCGAGGTGCCTAAAGTGGCAACCCAGACTCAGCCTGATGTTGGTGGTGTAGAGCTTCCTGTAGC
+
CCCCCFBCCCBCGGGGGGGGGGGHHHHGGHHGHFECFFGH2GHHH52EAAEEA3F5AABB5BDA5555
@M02034:409:000000000-BFKT7:1:2101:2154:18539 1:N:0:32
AAAGTCGAGGTGCCTAAAGTGGCAACCCAGACTCGTGCTCCGGTTGGTGGTGTAGAGCTTCCTGTAGCCGCATGGCGTTCGTACTTAAATATGGAACTAACCATTCCAATTTTCGCTGTCTCTTATACACATCTCCGAGCCCACGAGACC
+
ABAABFBBBBBBGGGGGGGGGGGHGHHGGHHGHHGHHGGHHEEEEGGGFEAFFGHFGGHHGGHHGFHFFEEEGGHHGGGGFFFGGGFGGHGHHHFEHHGHGHHGHGHFFGHHHHGFGGGFHGHHGHHHHHGHHHFHGCGGGGHGGCGGFF
@M02034:409:000000000-BFKT7:1:2101:8263:18541 1:N:0:32
AAAGTCGAGGTGCCTAAAGTGGCAACCCAAACTGATGGTCGTGTTGGTGGTGTAGAGCTTCCTGTAGCCGCATGGCGTTCGTACTTAAATATGGAACTAACCATTCCAATTTTCGCTGTCTCTTATACACATCTCCGAGCCCACGAGAC
+
ABBBAFBBBBAAGGGGGGGGGGGHHHHGGE2FHH3FGHF5E2BGAG2BA1EAFDFD55BB5BFHFAEBG1E0E1E1E1>1B>2??@F3BFGGHF33BFHH303BFDG?4F3BB4<EE/<3?4BB33?3FF22?3F2?/BCG/FFC<@<<
@M02034:409:000000000-BFKT7:1:2101:4167:18542 1:N:0:32
AAAGTCGAGGTGCCTAAAGTGGCAACCCAGACTGGGGGTTCGGTTGGTGGTGTAGAGCTTCCTGTAGCCGCATGGCGTTCGTACTTAAATATGGAACTAACCATTCCAATTTTCGCTGTCTCTTATACACATCTCCGAGCCCACGAGACC
+
CCCCCFCCCCCCGGGGGGGGGGGHHHHGGHHGHHHHGGGGHGABEGGEFGFFGEGFGGHHGFHHGGEDFEGEFFG?EEFGFEFGHFGGHHHFGH3BGGHHFCDFFFHHDGGHGGFGGGCGHHGGFGFHHFHHHHHGG<DGGFGFG?C?EA
@M02034:409:000000000-BFKT7:1:2101:17568:18551 1:N:0:32
AAAGTCGAGGTGCCTAAAGTGGCAACCCAGACTTCGAATAGTGTTGGTGGTGTAGAGCTTCCTGTAGCCGCATGGCGTTCGTACTTAAATATGGAACTAACCATTCCAATTTTCGCTGCTCTATACACATCTCCGAGCCCACGAGACCAG
+
CCCCCFCCCCBBGGGGGGGFGGGHHHHGGHHGHGHGHHHGHHHHHHHFFGEFGDGFHFFHHHHHHHHGFEGCGGHHGEGGFEFHHHHHHHHHHHFGHHHHHHFHHHGGHGHHHHGGGGGHHHFHEHHHHHHEHHF@@CGGEGGGGDDFHC
@M02034:409:000000000-BFKT7:1:2101:5914:18555 1:N:0:32
AAAGTCGAGGTGCCTAAAGTGGCAACCCAGACTAATAATAAGGTTGGTGGTGTAGAGCTTCCTGTAGCCGCATGGCGTTCGTACTTAAATATGGAACTAACCATTCCAATTTTCGCTGTCTCTTATACACATCTCCGAGCCC
+
AAA1AD1ADD>1CCFFFGGBG1FAEHFGGHFGHFHHGGGHGHCHBGEEAEFFHHHFHHEGHHHHHFHFFGG//EGHC/>FGE0EEFG1FGFFHG11FG1B@GFHHHFDBGDEFE@EE/?BBF2FGG2B21<FGGB1/>C@CG
@M02034:409:000000000-BFKT7:1:2101:6472:18556 1:N:0:32
AAAGTCGAGGTGCCTAAAGTGGCAACCCAGACTGTTGGTGGTGTAAGGCTTCCTGTAGCCGCATGGCGTTCGTACTTAAATATGGAACTAACCATTCCAATTTTCGCTGTCTCTTATACACATCTCCGAGCCCACGAGACCAGAGAGGAT
+
AABBAFBBBBAAGGGGGFFBGGGGHHFGFHHGHHHGHHEFGEGHFHHHHHHHHHHGFHHGEEEGGHHGEGGFEFEGHGHHHFHHHDFHFHHHHHHHHHHGHHHHHGFCFFGHHHHHHHHFGFHFHHGGFFCGGHG@>BBGGBGHHHFFF<
@M02034:409:000000000-BFKT7:1:2101:22542:18557 1:N:0:32
AAAGTCGAGGTGCCTAAAGTGGCAACCCAGACTCAGAAGAATGTTGGTGGTGTAGAGCTTCCTGTAGCCGCATGGCGTTCGTACTTAAATATGGAACTAACCATTCCAATTTTCGCTGTCTCTTATACACATCTCCGAGCCCACGAGACC
+
BBAAAFBBBBABGGGGGGGGGFFFFHHGCGHGHHHHHHFGFHHHHHHGGGEFFHHFHHHHGHHHFFHEHFGGGGHHGGGGGGFHHHHFHHFHHHGFHHHHHHHHGHHHHHGHHGGGGGEFHHHHHHGGGHHHHHFHD<DGGEEFGGGGCF
@M02034:409:000000000-BFKT7:1:2101:3213:18560 1:N:0:32
AAAGTCGAGGTGCCTAAAGTGGCAACCCAGACTTCTAATGAGGTTGGTGGTGTAGAGCTTCCTGTAGCCGCATGGCGTTCGTACTTAAATATGGAACTAACCATTCCAATTTTCGCTGTCTCTTATACACATCTCCGAGCCCACGAGACC
+
BBBBAFBBBBBBGGGGGGFGGGGHGHFFGHGGFHFHHHHHHHFBGHGGEEEEFFHFGDFGHHHHGGF5BEE@EEGCEBEFEBFGGHHHHHHHGF3EGGHGHA3GHHGGHHHHH?EFGGEFDHHHFFHFFHFHHHHHG@FGFGHGFGGFGG
@M02034:409:000000000-BFKT7:1:2101:10897:18563 1:N:0:32
AAAGTCGAGGTGCCTAAAGTGGCAACCCAGACTAATCAGAATGTTGGTGGTGTAGAGCTTCCTGTAGCCGCATGGCGTTCGTACTTAAATATGGAACTAACCATTCCAATTTTCGCTGTCTCTTATACACATCTCCGAGCCCACGAGAC
+
CCCCCFCCCCCBGGGGGGGGGGGHHHHGGGGGFFFGAFGBGG5AD52EEGGGC3G55B3FAGFFGFGF3EEAEEF1E>>FEB2BCBG3GHHBGF3@F3BG313FB4G4DFDHF4/EE//B4DD444BBFF22FGH2A?<@<FCA/B</?
@M02034:409:000000000-BFKT7:1:2101:14121:18563 1:N:0:32
AAAGTCGAGGTGCCTAAAGTGGCAACCCAGACTAGTAGGGGGGTTGGTGGTGTAGAGCTTCCTGTAGCCGCATGGCGTTCGTACTTAAATATGGAACTAACCATTCCAATTTTCGCTGTCTCTTATACACATCTCCGA
+
A?AAAFB>DDAAGGGFGGGGGGGHHHHGGHHGHHGFGFGFGGG/@@D?FD/?FFFHGGFFFGEGBFHHHGGGGGHFDGGFG?GHGHBFHHHFGGDD/<BBGCBCHGGFGHHHGGCGGGGGGEFGGBBBFFGGGFBC.9
@M02034:409:000000000-BFKT7:1:2101:27543:18568 1:N:0:32
AAAGTCGAGGTGCCTAAAGTGGCAACCCAGACTGGTATGGCGGTTTG
+
CBCCCFCCCCBBGGGGGGGGGGGHHHHGGHHGHHGHHHGHHGGA01A
@M02034:409:000000000-BFKT7:1:2101:23855:18569 1:N:0:32
AAAGTCGAGGTGCCTAAAGTGGCAACCCAGACTATGGAGAGTGTTGGTGGTGTAGAGCTTCCTGTAGCCGCATGGCGTTCGTACTTAAATATGGAACTAACCATTCCAATTTTCGCTGTCTCTTATACACATCTCCGAGCCCACGAGACC
+
BBBBBFBBBBBBGGGGGGGGGGGHGHHGGHFGFHHGHHHHGHHHHHHBFEEFGFHFGFHHHHHHHHHHHGGEGGHHGEGGEFHHHHHGHHHHHHFHGHGFGHGHHGHGHHHHHHGGGFFHHFHHHHHHGHGGHHGFGFGGGGHGGGGGGF
@M02034:409:000000000-BFKT7:1:2101:12343:18570 1:N:0:32
AAAGTCGAGGTGCCTAAAGTGGCAACCCAGACTTATGGGCAGGTTGGTGGTGTAGAGCTTCCTGTAGCCGCATGGCGTTCGTACTTAAATATGGAACTAACCATTCCAATTTTCGCTGTCTCTTATACACATCTCCGAGCCCACGAGACC
+
BBBBBFBBBBAAGFGGFGGGGGGHHHHGGHHGHHHHHHHHHGGGGHGFFGGGGHHHHHHHHGGHGHHHHFGGGGHGEEFGGGHHHHFHHHHHHHFFFGHHHHGHHHGHHHHHHHGGGGGHHHHHFHF?FGHGHHGBFCCCFGHGGGGGG?
@M02034:409:000000000-BFKT7:1:2101:14383:18572 1:N:0:32
AAAGTCGAGGTGCCTAAAGTGGCAACCCAGACTGCGAAGCAGGTTGGTGGTGTAGAGCTTCCTGTAGCCGCATGGCGTTCGTACTTAAATATGGAACTAACCATTCCAATTTTCGCTGTCTCTTATACACATCTCCGAGCCCACGAGACC
+
BBBCBFCCCCAAGGGGGGGGGGGHHDHGGGHGHHHGGGGGHHHHHHGEGGGFHHHGGHHHHHHHHHHHHGGFGGGHGGGGGFHHHHHHHHHHHHFHHHHHGHFGHHFHHHHGHHGGGGGHHHHHHHHHEHGHHHHHDGGGGGHGGFGGGG
@M02034:409:000000000-BFKT7:1:2101:24961:18574 1:N:0:32
ACAGTCGAGGTGCCTAAAGTGGCAACCCAGACTCCGAAGAATGTTGGTGGTGTAGAGCTTCCTGTAGCCGCATGGCGTTCGTACTTAAATATGGAACTAACCATTCCAATTTTCGCTGTCTCTTATACACATCTCCGAGCCAACGAGAC
+
A?AAAB>>1A>A1BFGBGFBFFGBFFC0BGGCEFCEEEE/0FFGHFCBA/AFGDF2A11BG1BFBDB2AE//EEF0EEE?E?0?FGE11F2@GHBEGHFFFFFG1>B22BGGB>//?<?<2>2F1F>>F11<B>D1?/<?/0<<?/ACC
@M02034:409:000000000-BFKT7:1:2101:11232:18574 1:N:0:32
AAAGTCGAGGTGCCTAAAGTGGCAACCCAGACTCATCCGCAGGTTGGTGGTGTAGAGCTTCCTGTAGCCGCATGGCGTTCGTACTTAAATATGGAACTAACCATTCCAATTTTCGCTGTCTCTTATACACATCTCCGAGCCCACGAGACC
+
CCCCCFCCCCBCGGGGGGGGGGGHHHHGGHHGHHHHHHGGGGGHHHGEFDGGHGGDGFFGGHHHHFFFHGGCFGHAEGGGGGFFEGH3EGFFGB33BFGHCFEFFFGGGGGHHG?FGEEHHHHHFHGHHHDGHHGFGDCDFGACD/<AEE
@M02034:409:000000000-BFKT7:1:2101:27595:18575 1:N:0:32
AAAGTCGAGGTGCCTAAAGTGGCAACCCAGACTGTGGCGGGGGGTGGTGGGG
+
BBBBBFBB?D2AGBGGGGGBGFAGHHFFGHHGHHGHHHGGGCG?@@G.<D-<
@M02034:409:000000000-BFKT7:1:2101:15563:18577 1:N:0:32
AAAGTCGAGGTGCCTAAAGTGGCAACCCAGACTAAGAATACTGTTGGTGGTGTAGAGCTTCCTGTAGCCGCATGGCGTTCGTACTTAAATATGGAACTAACCATTCCAATTTTCGCTGTCTCTTATACACATCTCCGAGCCCACGAGACC
+
CCCBBFCCCCBBGGGGGGGFGGFHHHHGGHHGHHHFHHHHHHHHHHHAFEBFGHHFHGHHHHHGHHHHHGGGGGHHGFGGFEGHHHHFHHHHHHFGHHHHHHHHHHGHHHHHHHGGGGGGHGHHGHHHFHHHHHHHG?CCGGHGGGGGGG
@M02034:409:000000000-BFKT7:1:2101:19876:18578 1:N:0:32
AAAGTCGAGGTGCCTAAAGTGGCAACCCAGACTAGTGCTAATGTTGGTGGTGTAGAGC
+
CCCCCFCCCCCCGGGGGGGFGGGHHHHGGHEFH33FG5G55FGH5GC222B213D555
@M02034:409:000000000-BFKT7:1:2101:14129:18580 1:N:0:32
AAAGTCGAGGTGCCTAAAGTGGCAACCCAGACTAGTAGGGGGGTTGGTGGTGTAGAGCTTCCTGTAGCCGCATGGCGTTCGTACTTAAATATGGAACTAACCATTCCAATTTTCGCTGTCTCTTATACACATCTCCGAGCCCACGAGACC
+
BCCCCFCCCCABCGGGGGGFGGGHHHHGGHHGHHHGHGHGGGGEBFGGFGDFGHHFHHHHHHHGGHHFHGGGGGHHGDGGGGHHHHGDGHHHHHGGHFGHHHHHHHGGHHHHHHGGGGGGGGGGGFCFGGGGGGGFGGGGGGGGFFFFFF
@M02034:409:000000000-BFKT7:1:2101:26269:18587 1:N:0:32
AAAGTCGAGGTGCCTAAAGTGGCAACCCAGACTCAGAGTA
+
A??AAF?>>>>AGEGF1AFAFDFFGHFEGGAFGHGH111B
@M02034:409:000000000-BFKT7:1:2101:16097:18597 1:N:0:32
AAAGTCGAGGTGCCTAAAGTGGCAACCCAGACTTTTTGTTCTGTTGGTGGTGTAGAGCTTCCTGTAGCCGCATGGCGTTCGTACTTAAATATGGAACTAACCATTCCAATTTTCGCTGTCTCTTATACACATCTCCGAGCCCACGAGACC
+
CCCCCFCCCCBBGGGGGGGFGGGHHFHGGHHGHHHGHGHHHHHHHHGEFGEFHHHGHGDGHHHGHGHHHGGGGGHHGGGFGFGHHHHFHHGHHHFGFHHHHHHHGHHFHGHHHFFEGGDGHHHHHHHHHHHHHHHGDCGGGGHGG?DGGG
@M02034:409:000000000-BFKT7:1:2101:14607:18598 1:N:0:32
AAAGTCGAGGTGCCTAAAGTGGCAACCCAGACTTTTGCTACGGTTGGTGGTGTAGAGCTTCCTGTAGCCGCATGGCGTTCGTACTTAAATATGGAACTAACCATTCCAATTTTCGCTGTCTCTTATACACATCTCCGAGCCCACGAGACC
+
CCCCCFCCCCCBGGGGGGGGGGGHHHHGGHHGHHGHHHHHHGGHGGGEEGEFFGGFFGHHHHHHGFHGGFGCGGHFFAFGGGHHHHHEGHHHHG33GGGHGFFHHHFFHHHHHHGFGGEHHHHHFFGHFGHHHHHHGCGFGGHGGGGGGA
@M02034:409:000000000-BFKT7:1:2101:3437:18601 1:N:0:32
AAAGTCGAGGTGCCTAAAGTGGCAACCCAGACTTCGAATCAGGTTGGTGGTGTAGAGCTTCCTGTAGCCGCATGGCGTTCGTACTTAAATATGGAACTAACCATTCCAATTTTCGCTGTCTCTTATACACATCTCCGAGCCCACGAGACC
+
ABABBFBBBBABGGGGGGGFGFGGHHHGGHHGGHGGGHHGFDFFGE2EFEEFFGHEHHEGBHHFHFHGHEEGGGHHGGGGAF2GGHBGHHFHHHFFHHFHHHHHHHHHBGHHHHGGGGGBGHHHHHHGGHEGGHHHGCGCGGEECGGGGG
@M02034:409:000000000-BFKT7:1:2101:16081:18604 1:N:0:32
AAAGTCGAGGTGCCTAAAGTGGCAACCCAGACTTTTTGTTCTGTTGGTGGTGTAGAGCTTGCTGTAGCCGCATGGCGTTCGTACTTACATATGGAACTAACCATTCCAATTTTCTC
+
A1A11BAA11>AGGGGF1F3A1F0AGHFGGHFHHFH1EHHHFFFF1GGGCEGGFG21F1B0AD1BBDDE/A>AEFA/B@EAEHFEFB1@@2@B1B1@GHE1F1FHFGEFGBG2>1B
@M02034:409:000000000-BFKT7:1:2101:4578:18609 1:N:0:32
AAAGTCGAGGTGCCTAAAGTGGCAACCCAGACTACT
+
CCCCCFCCCCBCGGGGGGGGGGGHHHHGGHH2G335
@M02034:409:000000000-BFKT7:1:2101:10694:18617 1:N:0:32
AAAGTCGAGGTGCCTAAAGTGGCAACCCAGACTGGGGGGGGGTTGGTGGTGTAGAGCTTCCTGTAGCCGCATGGCGTTCGTACTTAAATATGGAACTAACCATTCCAATTTTCGCTGTCTCTTATACACATCTCCGAGCCCACGAGACCA
+
BBBBAFBABBABGGGGGGGGGGGHHHHGGHHGHHHHGGGGFFFFFF?FF.AEFFFFFFFFFFFFFFFFFFBDFFAFDFFFDFEEFFFFFFFFFFFFFFFFFFFFFFBBFFFFFF.AFDFFFFFFFFFFFFFFFFFFFFFFFFFFFFFFFF
@M02034:409:000000000-BFKT7:1:2101:10601:18620 1:N:0:32
AAAGTCGAGGTGCCTAAAGTGGCAACCCAGACTCCGACTCATGTTGGTGGTGTAGAGCTTCCTGTAGCCGCATGGCGTTCGTACTTAAATATGGAACTAACCATTCCAATTTTCGCTGTCTCTTATACACATCTCCGAGCCCACGAGACC
+
BBBCCFCCCCABGGGGGGGGGGGGHHHGGGHGHHHGGGGGHHFGHHHAFEAFHFHFHFHFHHHFGFHHHGFGGGHHEEGGGEFHHHHFHGHHHHBGHHHGHHHHHHGGHHHHHHGGGGGGHFHHFHHHFFHHHHG2D@DFDCGGGCFGGC
@M02034:409:000000000-BFKT7:1:2101:22394:18627 1:N:0:32
AAAGTCGAGGTGCCTAAAGTGGCAACCCAGACTGGGTTTGGTGTTGGTGGTGTAGAGCTTCCTGTAGCCGCATGGCGTTCGTACTTAAATATGGAACTAACCATTCCAATTTTCGCTGTCTCTTATACACATCTCCGAGCCCACGAGACC
+
CCCCBFCCCCABFFGGGGGBGFGHHHHGGHGFHHHHGGGGGHGHEHFEFGEFGHHHHHHHHHHHHHHHHGGGGEHGGFGFEFGHHHHGHHHHHHHHGHHGGHGFHHGHHHHHHHGGGGGFFHHHFHGHFHHHHHGFGGGCGGHGGGGGGE
@M02034:409:000000000-BFKT7:1:2101:24639:18632 1:N:0:32
AAAGTCGAGGTGCCTAAAGTGGCAACCCAGACTGTGCCGCTTGTTGGTGGTGTAGAGCTTCCTGTAGCCGCATGGCGTTCGTACTTAAATATGGAACTAACCATTCCAATTTTCGCTGTCTCTTATACACATCTCCGAGCCCACGAGACC
+
CCCCCFCCCCBCGGGGGGGGGGGHHHHGGHHGHHHHHHGGGGGHHHGFFGEFHHHHHHHHHHHHHHHHHGGGGGHHGGGGGGFHHHHHHHHHHHHHFHHHHHGHHHHHHHHHHHGGGGGHHHHHGHHHHHHHHHHHGCGGGGGGGGGGGF
@M02034:409:000000000-BFKT7:1:2101:2717:18636 1:N:0:32
AAAGTCGAGGTGCCTAAAGTGGCAACCCAGACTGCTGGTAAGGTTGGTGGTGTAGAGCTTCCTGTAGCCGCATGGCGTTCGTACTTAAATATGGAACTAACCATTCCAATTTTCGCTGTCTCTTATACACATCTCCGAGCCCACGAGACC
+
BBBBBFABBBABFGGGGGGGGGGGGGHFFHHFHHHHHHGHGGHFFGGEFEBFFFHFHHHHGHHHGFGFGEFFGGHHGGGFEEGGGHHFHHHHHHFBGHHGGHFHHHGHHHGHHHGGGGFEHHGFFFFFHFFHFGFFCBG?DCHF<ADA?<
@M02034:409:000000000-BFKT7:1:2101:9496:18650 1:N:0:32
AAAGTCGAGGTGCCTAAAGTGGCAACCCAGACTAATAATAAGGTTGGTGGTGTAGAGCTTGCTGTAGGCGCATGGCGT
+
BBCCBFCCCCBCGGGGGGGGGGGHHHGGGHHC3BEF55D555BFD22E22E1AAD555B33B55D5A33AE0EEE10>
@M02034:409:000000000-BFKT7:1:2101:28897:18656 1:N:0:32
AAAGTCGAGGTGCCTAAAGTGGCAACCCAGACTACTAAGAGTGTTGGTGGTGTAGAGCTTCCTGTAGCCGCATGGCGTTCGTACTTAAATATGGAACTAACCATTCCAATTTTCGCTGTCTCTTATACACATCTCCGAGCCCACGAGACC
+
CBCCCFCCCCABGGGGGGGGGGGHHHHGGHHGHHGHHHHHHGGGFHFEFFFFGHHHHHHHHHHHHHHHHGGGGGHGEFGGGGHHHHHHHHHGHHFHGHGHHHGHHHFHHHHHHFGGGDFGHHFHHHHHFFGHGHHFGCGGGGHG@/DGDC
@M02034:409:000000000-BFKT7:1:2101:14385:18657 1:N:0:32
AAAGTCGAGGTGCCTAAAGTGGCAACCCAGACTAATACTATGGTTGGTGGTGTAGAGCTTCCTGTAGCCGCATGGCGTTCGTACTTAAATATGGTACTAACCATTCCAATTTTCGCTGTCTCTTATACACATCTCCGAGCCCAC
+
BBBBAFBBBBBBGGGGBGGFGGFHHHHGGHHGHHHFDEGH5GHHFGC2AEFEAAF555A35FFG55ED3AE0EEF1>EEFDE21FGH3EGH4DG44F4GG313BFGF4FFDHGFEDEG/FDGGGFF?BGEHEHHGBFF/C@/FF
@M02034:409:000000000-BFKT7:1:2101:8436:18657 1:N:0:32
AAAGTCGAGGTGCCTAAAGTGGCAACCCAGACTCCGCAGCCGGTTGGTGGTGTAGAGCTTCCTGTAGCCGCATGGCGTTCGTACTTAAATATGGAACTAACCATTCCAATTTTCGCTGCTCTATACACATCTCCGAGCCCACGAGACCAG
+
BBCCAFCCCCAAGGGGGGGGGGGHHHHGGHHGHHHGGGGGHGGFFGGGFGEFFGHGHHGGHHHHHHHHHGGGGGHHGFGGGGHHHHGHGHGHHGHHHHGHHHHHHHHHGHHHGHGGGGGHHHHHGHFHGHHFHHGGGGGGHGGGGGGGGF
@M02034:409:000000000-BFKT7:1:2101:6477:18659 1:N:0:32
AAAGTCGAGGTGCCTAAAGTGGCAACCCAGACTCTGCCGAAGGTTGGTGGTGTAGAGCTTCCTGTAGCCGCATGGCGTTCGTACTTAAATATGGAACTAACCATTCCAATTTTCGCTGTCCTTATACACATCTCCGAGCCCACGAGACCA
+
CCCCCFCCCBAAGGGGGGGGGGGHHHHGGHHGHHHHHHFAEFGEGHGEFGEFGHHGHHHHHHHHHHHHHFGGGGHHGGGGGGHHHHFHGHHHGHGHHHHHHHFHHHGHHHHHHHGGGGGGHHHHHHFHHFHHHHHGCGGGGHGGGGGGGC
@M02034:409:000000000-BFKT7:1:2101:15332:18663 1:N:0:32
AAAGTCGAGGTGCCTAAAGTGGCAACCCAGACTGGGGGTCGGGTTGGTGGGGTAGAGCTTCCTGTAGCCGCATGGCGTTCGTACTTAAATATGGAACTAACCATTCCAATTTTCGCTGTCTCTTATACACATCTCCGAGCCCACGAGACC
+
ABBBAFBBBBBBGGGGG4GEGFGHFHHGDF2FFHHHGGFAEGAGEGG1FE0>E1FFG4GHHCED3@BGBEC>EEG0EECAF<?CFFDG3FEGGBGB2?F2F0?F3GHHFFHHHDD?ACD2F1FG1GGFFH<FFFH1C?@FF..CCFDFGC
@M02034:409:000000000-BFKT7:1:2101:20737:18664 1:N:0:32
AAAGTCGAGGTGCCTAAAGTGGCAACCCAGACTCAGGGGGTGGTTG
+
BCCCAFBCCCCCGGGGGGGFGGGHGHHGGHHGH333BG220AEEAA
@M02034:409:000000000-BFKT7:1:2101:7341:18666 1:N:0:32
AAAGTCGAGGTGCCTAAAGTGGCAACCCAGACTCCTGCTGCTGTTGGTGGTGTAGAGCTTCCTGTAGCCGCATGGCGTTCGTACTTAAATATGGAACTAACCATTCCAATTTTCGCTGTCTCTTATACACATCTCCGAGCCCACGAGACC
+
CCCCCFBBCCAAGGGGGGGGGGGHHHHGGHHGHHHHGGHHHHHHHHHEFGEGHFHGHHHHHHHHFHHFHGGEGGHFGGGGGEHHHHHHEHFHHFBFFFHEHGDFGHHHEGHHHFFFGF/BHHHHBHFHHHEFHFHEG?/>CGHGGCGCGF
@M02034:409:000000000-BFKT7:1:2101:21804:18678 1:N:0:32
AAAGTCGAGGTGCCTAAAGTGGCAACCCAGACTAAGGATACGGTTGGTGGTGTAGAGCTTCCTGTAGCCGCATGGCGTTCGTACTTAAATATGGAACTAACCATTCCAATTTT
+
AABCCFCDDDCDGGGGGGGGGGGHHHHGGHH23FGFH3GFCCFHEGCE11EFA3D5B5BE5FE5B5D5AEE0EFC1>>>?>>2??BG33FGDG@33B?GH303B34F4?FGHF
@M02034:409:000000000-BFKT7:1:2101:29082:18678 1:N:0:32
AAAGTCGAGGTGCCTAAAGTGGCAACCCAGACTAAT
+
>3>AAFAAADAAFCGGGGGFGGFFEEC2FFFFG335
@M02034:409:000000000-BFKT7:1:2101:19876:18692 1:N:0:32
AAAGTCGAGGTGCCTAAAGTGGCAACCCAGACTGGTACGAAGGTTGGTGGTGTAGAGCTTCCTGTAGCCGCATGGCGTTCGTACTTAAATATGGAACTAACCATTCCAATTTTCGCTGTCTCTTATACACATCTCCGAGCCCACGAGACC
+
AAAAAFAADD>A1FFGGFGGBGACFG0FGHHFHHCHHH?FHGGHHFEGAEAFGFGDHHHHFFAGB2FG1EEEEGFGEGGGFFFHHHEGEGFHHHFFHHHHFHHHHHEFFGHFHFE/EEEHHBGHEHDFBGFHC11FECCGCGHGGGGGGG
@M02034:409:000000000-BFKT7:1:2101:14311:18695 1:N:0:32
AAAGTCGAGGTGCCTAAAGTGGCAACCCAGACTCAGCGGGCTGTTGGTGGTGTAGAGCTTCCTGTAGCCGCATGGCGTTCGTACTTAAATATGGAACTAACCATTCCAATTTTCGCTGTCTCTTATACACATCTCCGAGCCCACGAGAC
+
CCCCCFCCCCABFGGGGGGFGGGHHHHGGHHGHH3AGEE2AEFHHHGEFGGGHHHFHHFHFFHHHHHGHGGGGGHHGGGGGGHHHFHHFHHHHHFFGHHHGHDGHGGHHHHHHHGGGGGHHHHHGHHHHHGHHHHB<AFGGGHGGGGGG
@M02034:409:000000000-BFKT7:1:2101:2749:18695 1:N:0:32
AAAGTCGAGGTGCCTAAAGTGGCAACCCAGACTGCTGAGAATGTTGGTGGTGTAGAGCTTCCTGTAGCCGCATGGCGTTCGTACTTAAATATGGAACTAACCATTCCAATTTTCGCTGTCTCTTATACACATCTCCGAGCCCACGAGACC
+
CCCCCFCCCCAAGGGGGGGGGGGHHHHGGHHGHHHHHHHHGHHHHHHEAFAFGFHHHGHHHHHHHHHGHGGEGGGFGEGGGFHHHHHGHHHHHHFHGHHHHFHHHHGGHHHHHHGGGGEFHHHFGHHHHGFFHHHFD/CGGGGGGGGGGF
@M02034:409:000000000-BFKT7:1:2101:22270:18711 1:N:0:32
AAAGTCGAGGTGCCTAAAGTGGCAACCCAGACTTCGGGTGGGGGTGGTGGTGTAGAGCTTCCTGTAGCCGCATGGCGTTCGTACTTAAATATGGAACTAACCATTCCAATTTTCGCTGTCTCTTATACACATCTCCGAGCCCACGAGACC
+
A?A@ADAADDAAGFFG1FFGFFFFHHGFFACFFFGCECAA/A?/AEEAFG/B>EE@@GHH1FFBFBG2F//EEEHHGGCEFEGEHHHGHF>2FG11BC1BFHHGHHB22B<DGDCGGG/1FGFEDGDFGFHFFFFFC-AC-FHFG-<E?<
@M02034:409:000000000-BFKT7:1:2101:6519:18712 1:N:0:32
AAAGTCGAGGTGCCTAAAGTGGCAACCCAGACTA
+
A1A1ADAADAAAGGGGGGGFGDFFFGHCFHCAFD
@M02034:409:000000000-BFKT7:1:2101:15471:18716 1:N:0:32
AAAGTCGAGGTGCCTAAAGTGGCAACCCAGACTGGGCCTGGTGTTGGTGGTGTAGAGCTTCCTGTAGCCGCATGGCGTTCGTACTTAAATATGGAACTAACCATTCCAATTTTCGCTGTCTCTTATACACATCTCCGAGCCCACGAGACC
+
CCCCCFCCCCCCGGGGGGGGGGGHGHHGGHHGHHHHHHGGHHHHGHHFFGEFHHHGHHHHHHHHHHHHHGGGGGHHGGGGGGHHHHFGFHGHGHFGHHGHHHHHHHHGHHHHHHGGGGGGHHHHHHFHHHHHHHHHGCGGGGGGGGGGGG
@M02034:409:000000000-BFKT7:1:2101:2288:18717 1:N:0:32
AAAGTCGAGGTGCCTAAAGTGGCAACCCAGACTAAGAATGAGGTTGGTGGTGTAGAGCTTCCTGTAGCCGCATGGCGTTCGTACTTAAATATGGAACTAACCATTCCAATTTTCGCTGTCTCTTATACACATCTCCGAGCCCACGAGACC
+
BBBBBFBBBBAAGGGFGBGFGGGHHHHGGHCFHHHHHHGHFHHHGFGFFEEFGBHFGFEGGFHHHFHGBFECFGHFFGGGGGHHGHGGFHGHHH3DFGHGGC?FHHHFHHFHHEEGGGEGGFGF?FBGFGEGHHFFFBGGGFHGGGGGGE
@M02034:409:000000000-BFKT7:1:2101:9399:18727 1:N:0:32
AAAGTCGAGGTGCCTAAAGTGGCAACCCAGACTAAGAAGGGTGTTGGTGGTGTAGAGCTTCCTGTAGCCGCATGGCGTTCGTACTTAAATATGGAACTAACCATTCCAATTTTCGCTGTCTCTTATACACATCTCCGAGCCCACGAGACC
+
AAAAAFBBBBBBGGGGGGGGGFFHHHHFGFDGGHHHHHHHGGFGGHHFEGEFHHHGGHHHGHHHHHHHGEFGGGHHGGGGEFHHHHFHHHHHGHFFGHGHHHHHHHFHHHHHHHG?EFGHGGHHFGFGFHFHGHFFGG?DGGGGGGFGGE
@M02034:409:000000000-BFKT7:1:2101:26981:18737 1:N:0:32
AAAGTCGAGGTGCCTAAAGTGGCAACCCAGACTCCTGGTTCGGTTGGTGGTGTAGAGCTTCCTGTAGCCGCATGGCGTTCGTACTTAAATATGGAACTAACCATTCCAATTTTCGCTGTCTCTTATACACATCTCCGAGCCCACGAGACC
+
@AAAAFAADDA?A1GGAGGAGGGGGGH?FGHCCGFGHGHHH/EFEEEEFFEFGFFFHGHHHCHHGHHGHGCEEGHCEAE/EE>FFHGBE222FF1GFHHHGAGGFGBFHGHHHGGGFGGHGHHHGGBGFFHHHHHHF?CCGGGGG/@CAF
@M02034:409:000000000-BFKT7:1:2101:4024:18737 1:N:0:32
AAAGTCGAGGTGCCTAAAGTGGCAACCCAGACTCAGCCTCATGTTGGTGGTGTAGAGCTTCCTGTAGCCGCATGGCGTTCGTACTTAAATATGGAACTAACCATTCCAATTTTCGCTGTCTCTTATACACATCTCCGAGCCCACGAGACC
+
BCCCCFBCCCCCGGGGGGGGGGGHHHHGGHHGHHHHHHHHHHHHHHHEFEEGHHHHHHHHHHHHHHHHHGGGGGHHGGGGGGHHHHFHHHHHHGGGHGHHHGHHHHHHGHHHHGGGGGGGHHHHEGGFFGHHHGGFFC@GGGGGGGGGGG
@M02034:409:000000000-BFKT7:1:2101:11025:18737 1:N:0:32
AAAGTCGAGGTGCCTAAAGTGGCAACCCAAACTGGTGCGACTGTTGGTGGTGTAGAGCTTCCTGTAGCCGCATGGCGTTCGTACTTAAATATGGAACTAACCATTCCAATTTTCGCTGTCTCTTATACACATCTCCGAGCCCACGAGACC
+
BABBBFBBBBAAGGG5GGG6FGFHFGFF22BAEGHDFFFDEGEHHDGAAEFFHGHFFDGGHFHHHHFHHGGEGGHGFEFGFA2GHGF3FGFGFHBFGHHHHGHHGHFDBFHHHF<EG??FHHHHFH33F?BFFGFBECCC@FGEC/CDFG
@M02034:409:000000000-BFKT7:1:2101:11111:18744 1:N:0:32
AAAGTCGAGGTGCCTAAAGTGGCAACCCAGACTGGTCCGGATGTTGGTGGTGTAGAGCTTCCTGTAGCCGCATGGCGTTCGTACTTAAATATGGAA
+
>1>1>3>?1>>AGBFB1BBG11BFFGFFGHGGF10BDB?/A/AFFFGGECEFGFHE1EG11CGFGFEGGGGGGGHHGGCGGG0FFFF1@FBBG11>
@M02034:409:000000000-BFKT7:1:2101:3528:18749 1:N:0:32
AAAGTCGAGGTGCCTAAAGTGGCAACCCAGACTGCGCGTGGTGTTGGTGGTGTAGAGCTTCCTGTAGCCGCATGGCGTTCGGACTTAAATATGGAACTAACCATTCCAATTT
+
33AA>FA3A?2>GGGFFFGGGGCHFGGGEHGFFF3EEEEEGEFF1GH1FAEFG35DA5AE5FB5B5BBBBE@EEF1>EEEE/1>>FFBBFDGFB33?BFF303B???44BFD
@M02034:409:000000000-BFKT7:1:2101:17878:18755 1:N:0:32
AAAGTCGAGGTGCCTAAAGTGGCAACCCAGACTCTGCTTCTTGTTGGTGGTGTAGAGCTTCCTGTAGCCGCATGGCGTTCGTACTTAAATATGGAACTAACCATTCCAATTTTCGCTGTCTCTTATACACATCTCCGAGCCCACGAGACC
+
AABBBFBBBBBBGGGGGGGGGFGHHHHGGHHGHHHGFHGHHHHHHHGGGGBFGHHGFHHHHHHHHHHHHGFFFGHHGEGGDFGGHHHFGHHHHHFHGHHHHHHHHHHH4BGHHGGGGCFFHHHHGH4GHHHHGFHFG?DDGGHGGGGGFG
@M02034:409:000000000-BFKT7:1:2101:3544:18758 1:N:0:32
AAAGTCGAGGTGCCTAAAGTGGCAACCCAGACTGCGCGTGGTGTTGGTGGTGTAGAGCTTCCTGTAGCCGCATGGCGTTCGTACTTAAATATGGAACTAACCATTCCAATTTTCGCTGTCTCTTATACACATCTCCGAGCCCACGAGACC
+
A1AAAFAADDAAGGGG1GGFGGGHHHHGGHHGHHHGGGGGGHGHGHHEFGEFHGHHHHHHHHHHHHHHHGGGGGHHGGGGGEHGHHGFHHGHHHHHHHGGFHEHHHHHHHHHHHGGGGGHGHHHHHGHFHHGHHFHGCGGGGHGGGGCGF
@M02034:409:000000000-BFKT7:1:2101:5156:18760 1:N:0:32
AAAGTCGAGGTGCCTAAAGTGGCAACCCAGACTGTGGCTGCGGTTGGTGGTGTAGAGCTTCCTGTAGCCGCATGGCGTTCGTACTTAAATATGGAACTAACCATTCCAATTTTCGCTGTCTCTTATACACATCTCCGAGCCCACGAGACC
+
BBBBBFBBBBBBGGGGGGGGGGGHHHHGGGGGHHHHHHHGGGGGGGGGFGEFGHHFHHHGHHHHGHHHHGGGGGHHGGGGEFGHHHHHHHHHHHHHHHHHHHHHHHGHHHHHHHGGGGGHHHHHHHHHHEFHHHGFFCFGFGEEG?CGGG
@M02034:409:000000000-BFKT7:1:2101:18921:18760 1:N:0:32
AAAGTCGAGGTGCCTAAAGTGGCAACCCAGACTACGCCGAAGGGTGGTGGTGTAGAGCTTCCTGTAGCCGCATGGCGTTCGTACTTAAATATGGAACTAACCATTCCAATTTTCGCTGTCTCTTATACACATCTCCGA
+
A?A1>DAAD1>1EGFFB1BFFGGH1GHEFEHGHCFCEGGEEEC/BFEEFGGGHHHHGDGFFEHHHEE2@/EEGGFF/EEE/>GHGFFDE2GGH11<<GFF10EBB>22FBFGHHGEGEGGFHFG1GFFDCDHHEB1/@
@M02034:409:000000000-BFKT7:1:2101:21791:18760 1:N:0:32
AAAGTCGAGGTGCCTAAAGTGGCAACCCAGACTCAGTCGGGGGTTGGTGGTGTAGAGCTTCCTGTAGCCGCATGGCGTTCGTACTTAAATATGGAACTAACCATTCCAATTTTCGCTGTCTCTTATACACATCTCCGAGCCCACGAGACC
+
CBCCCFCCCCACGGGGGGGGGGGHHHHGGHHGHHHGHFEEFEFFFGGFFGEFGFGGGGHHHHHHHHHGGGGGGGHGGGGGGGHHHGDFEHFHHGDFHFHHGHFGFGHFHGHHHHGGGGGHHHHHFHHHFGHHHHHGDCGGGGHEGGGGGG
@M02034:409:000000000-BFKT7:1:2101:11621:18760 1:N:0:32
AAAGTCGAGGTGCCTAAAGTGGCAACCCAGACTAATCATGTTGTTGGTGGTGTAGAGCTTCCTGTAGCCGCATGGCGTTCGTACTTAAATATGGAACTAACCATTCCAATTTTCGCTGTCTCTTATACACATCTCCGAGCCCACGAGACC
+
AAAAAFA1D>AACEA1FBGAGGGBGHGGGGCEHHHFFDGDGHHHCHGEFGEFHFEBGFHHHHHGHHFHHGGGEGHHGGGGGEGHHHHFHHHHHHEHFHHFFGHHHHFGGHHFHGEGGGGHGHHHHHHHFHHHGHHFGGGGGGGGGGGGGF
@M02034:409:000000000-BFKT7:1:2101:16580:18771 1:N:0:32
AAAGTCGAGGTGCCTAAAGTGGCAACCCAGACTTCGAGGGGGGTTGGTGGTGTAGAGCTTCCTGTAGCCGCATGGCGTTCGTACTT
+
BBBBBFBADBAAGGGG4GFF5BFFGEHEFGGDHD52A2A2EEEGD@DGG?D<?1?>?GF11F1F?1<GH/<-<DFGGGGGGGCAGH
@M02034:409:000000000-BFKT7:1:2101:18934:18773 1:N:0:32
AAAGTCGAGGTGCCTAAAGTGGCAACCCAGACTACGCCGAAGGTTGGTGGTGTAGAGCTTCCTGTAGCCGCATGGCGTTCGTACTTAAATATGGAACTAACCATTCCAATTTTCGCTGTCTCTTATACACATCTCCGAGCCCACGAGACC
+
CCCCCFCCCCBBGFGGGGGGGGGHHHHGGHHGHHHGGGGEGGGHGFGFGGEFHHHGHHHHHHHHHHHHHGGGGGHHGGGGGGHHHHHHHHHHHHDGGHHHHHHHHHGHHHHHHHGGGGGGHGHHFHHHHHGHHHFGFCGGGGHFGGGFGF
@M02034:409:000000000-BFKT7:1:2101:11446:18780 1:N:0:32
AAAGTCGAGGTGCCTAAAGTGGCAACCCAGACTAATAATCATGTTGGTGGTGTAGAGCTTCCTGTAGCCGCATGGCGTTCGTACTTAAATATGGAACTAACCATTCCAATTTTCGCTGTCTCTTATACACATCTCCGAGCCCACGAGACC
+
BBBBBFBBBBBBGGGGGGGGCGGGHHGGGEHGHHHHFHGHHGGFGHHGGGEFGHHFHHHHHHHHGGHHHGGGGGHGGEGGGGHHHHHHHHHHHHEHFHEHHHHGHFFHFFGHHGGGGGGFHHHHFHHHHHHHHHGHGG@CGGHGGFCGGF
@M02034:409:000000000-BFKT7:1:2101:18916:18781 1:N:0:32
AAAGTCGAGGTGCCTAAAGTGGCAACCCAGACTACGCCGAAGGTTGGTGGTGTAGAGCTTCCTGTAGCCGCATGGCGTTCGTACTTAAATATGGAACTAACCATTCCAATTTTCGCTGTCTCTTATAAACATCTCCGAGCCCACGAGACC
+
AABAAFBABBA@GGGGGGGGGGGHHHFGGGHGGGEDFGGEAAEG3FAAFDGGG3G5DFEGFFHHHFFFFEE/EFFA@EFGGE2?/FHHFHBGG333BBGGBG3FGEFF4FGGE4<CED?DDGGD2F>2@@2DGGF2C>CGGFEF@-<>AF
@M02034:409:000000000-BFKT7:1:2101:16573:18788 1:N:0:32
AAAGTCGAGGTGCCTAAAGTGGCAACCCAGACTTCGAGGGGGGTTGGTGGTGTAGAGCTTCCTGTAGCCGCATGGCGTTCGTACTTAAATATGGAACTAACCATTCCAATTTTCGCTGTCTCTTATACACATCTCCGAGCCCACGAGACC
+
BCCCCFCCCCCCGGGGGGGFGGGGHHHGGHHGHHHGGHGGGGGGDG?DFGDFGGHGHHHHHHHHHHHHHGGGGFHHGGGGGGHHHHFHHHGHHHFHGHFHHHHHHHGHGHHHHHGGGDABFGGGFF;9BBBFGGGGGBAGFFFFFFFBFE
@M02034:409:000000000-BFKT7:1:2101:3425:18797 1:N:0:32
AAAGTCGAGGTGCCTAAAGTGGCAACCCAGACTCCTAATGCGGT
+
AA1AAFAADDA?1FFGGFGGGGC0FHGEEC0CGBCGGFFHFC/E
@M02034:409:000000000-BFKT7:1:2101:7824:18799 1:N:0:32
AAAGTCGAGGTGCCTAAAGTGGCAACCCAGACTAATCCTAAGGTTGGTGGTGTAGAGCTTCCTGTAGCCGCATGGCGTTCGTACTTAAATATGGAACTAACCATTCCAATTTTCGCTGTCTCTTATACACATCTC
+
CCCCCFCCCCCCGGGGGGGGGGGHHHHGGHHGHHHHHHHHHHFFFHCEEEGFABGEGGFHHHHHHGHFFEGEEGFCEEGGGGFHHHHHHGGDGH3BGHHHF03BGGGBHHGHHDEEGEEFFFFGFGFFGFHHHHH
@M02034:409:000000000-BFKT7:1:2101:15336:18800 1:N:0:32
AAAGTCGAGGTGCCTAAAGTGGCAACCCAGACTC
+
BCCCBFBBBBBBGGGGGGGGGGGGHHHGGHHGHB
@M02034:409:000000000-BFKT7:1:2101:19233:18801 1:N:0:32
AAAGTCGAGGTGCCTAAAGTGGCAACCCAGACTAAGAA
+
CCCCCFCCCCCCGGGGGGGGGGGHHHHGGHHGHBB3B5
@M02034:409:000000000-BFKT7:1:2101:26248:18808 1:N:0:32
AAAGTCGAGGTGCCTAAAGTGGCAACCCAGACTTCGAGTCAGGTTGGTGGTGTAGAGCTTCCTGTAGCCGCATGGCGTTCGTACTTAAATATGGAACTAACCATTCCAATTTTCGCTGTCTCTTATACACATCTCCGAGCCCACGAGACC
+
A?AABFBBBBAAGGGGFGGGGFGGHHHAFCGGHDHFFGGHHGHHHBGGGGGGHHHFHGHH5GHHHGHHHGGGEGHHGGGGEGFGGHF3BGGGGHE@GGFGFHHGGFGGFGGHHFGDGGGDHHGFHHGFGHHHGGHHG<CGGGGGGGGGDG
@M02034:409:000000000-BFKT7:1:2101:6471:18811 1:N:0:32
AAAGTCGAGGTGCCTAAAGTGGCAACCCAGACTCATCCTCATGTTGGTGGTGTAGAGCTTCCTGTAGCCGCATGGCGTTCGTACTTAAATATGGAACTAACCATTCCAATTTTCGCTGTCTCTTATACACATCTCCGAGCCCACGAGACC
+
BBCCAFBBDBBBGGGGGGGGGGGHHHHGGHHGHHHHHHHHHHHHHHHGFGFFGGGHHGHHHHHHHHHHGGGGGGHHGGGGGGHHHHHHHHFHHHGGGHHHHHHHHHHHGHHHHHGGGGGHHHHHGHGFFHFHGHHGGBFGGGFGGGGDGE
@M02034:409:000000000-BFKT7:1:2101:22745:18813 1:N:0:32
AAAGTCGAGGTGCCTAAATTGGCAACCCAGACTAGGGAGGGGGTTGGTGGTGTAGAGCTTCCTGTAGCCGCATGGCGTTCGTACTTAAATATGGAACTAACCATTCCAATTTTCGCTGTCTCTTATACACATCTCCGAGCCCACGAGACC
+
CBCCBFBBCCCCGGGGGGGGGGHGHHHGGHHGHHHHHHEGGGGFFGGFGGEFGHHHHHHHHHHHHHHHHGGGGGHGFGGGGGHHHHHHHHHHHHHFHHHFHHGHHHFHHHHHHHGGGGGHHGHHDHFHGHHHHHFFGCDGGGHGGGGGGG
@M02034:409:000000000-BFKT7:1:2101:19117:18817 1:N:0:32
AAAGTCGAGGTGCCTAAAGTGGCAACCCAGACTGCGACTCATGTTGGTGGTGTAGAGCTTCCTGTAGCCGCATGGCGTTCGTACTTAAATATGGAACTAACCATTCCAATTTTCGCTGTCTCTTATACACATCTCCGAGCCCACGAGACC
+
AABBAFABCCAAGGGGGGGGGGGHHHHGGHHGHHHGCGGGGGFGHHHFGGEFHHHHHHHGHHHHHHHHHGGGGGHHGGGGGGGHHHHHHHFGHGHHHHFHHHHHHHGHDGGHHHGGGGGGGHHHHHFHEHHHHHHHCCGGDGHGGFGCFE
@M02034:409:000000000-BFKT7:1:2101:19431:18825 1:N:0:32
AAAGTCGAGGGCCTAAAGTGGCAACCCAGACTCATGGTGCTGTTGGTGGTGTAGAGCTTCCTGTAGCCGCATGGCGTTCGTACTTAAATATGGAACTAACCATTCCAATTTTCGCTGTCTCTTATACACATCTCCGAGCCCACGAGACC
+
BABCCFCCBCCCGFFGGGGGGGGHHHGGHHGHHHHHBGGHHHHGHHAFEEFGGHHHHHHGHHHHHHGHEEEEFGFGEGFGFHHGHHFGHHGHHHHFGHFGGFHHHHHDGHHHHGEFGEGHHHHGHHHHHEHHHBF?BDCCEHGGGGGGG
@M02034:409:000000000-BFKT7:1:2101:7283:18827 1:N:0:32
AAAGTCGAGGTGCCTAAAGTGGCAACCCAGACTATGAG
+
BBBBAFBBBDBAGGGGGGGGGGGHHHHGGHFF33AF55
@M02034:409:000000000-BFKT7:1:2101:21408:18829 1:N:0:32
AAAGTCGAGGTGCCTAAAGTGGCAACCCAGACTAATAATAAGGTTGGTGGTGTAGAGCTTCCTGTAGCCGCATGGCGTTCGTACTTAAATATGGAACTAACCATTCCAATTTTCGCTGTCTCTTATACACATCTCCGAG
+
A?ABAFB3A>24BFGGCFFFGCDHHHGEFGCGHHHHHHHH5GEBFEEEFEECEGGHHFHHHHHHBDGBF?EEGGGGCGGGG1FFGHBGHHHHGHHHFHHFGFGGGGHHHHHHHGGCAEEBGFHH4FGB21BGEH1F//<
@M02034:409:000000000-BFKT7:1:2101:22759:18829 1:N:0:32
AAAGTCGAGGTGCCTAAATTGGCAACCCCGACTAGGGAGGGGGTTGGTGGTGTAGAGCTTCCTGTAGCCGCATGGCGTTCGTACTTAAATATGGAACTAACCATTCCAATTTTCGCTGTCTCTTATACACATCTCCGAGCCCACGAGACC
+
A1AAAFA@DD1AGGGFFDGGGFHFFHGG00E?EEHFHHFECCGGE?EEGEEFGBGHBGHHGHHHHHHHHGGGGGHGGGGEEEFGHGD1DG2FGH1BGHHHHHHHHHF2FGGHHHGGGFFFHFFH1F?F1?GGHHHFCC?C@FHECACG.E
@M02034:409:000000000-BFKT7:1:2101:4550:18830 1:N:0:32
AAAGTCGAGGTGCCTAAAGTGGCAACCCAGACTAATAATAAGGTTGGTGGTGTAGAGCTTCCTGTAGCCGCATGGCGTTCGTACTTAAATATGGAACTAACCATTCCAATTTTCGCTGTCTCTTATACACATCTCCGAGCCCACGAGACC
+
A3ABAFBABBBBGGGDGGGGGGGGHHHGGHHGHGHHHHHHHHGHHHGGFGFFGFHFGHHHGHHFGHHFHGEGFGHFGGGGEGGHHHHHHHHHHHFFHHGHHHHHHHHHHHHHHHGGGGGFHHHHHHGHGBFFHHFHFGGGGGGGCGCFFE
@M02034:409:000000000-BFKT7:1:2101:28555:18840 1:N:0:32
AAAGTCGAGGTGCCTAAAGTGGCAACCCAGACTCAGAAGAATGTTGGTGGTGTAGAGCTTCCTGTAGCCGCATGGCGTTCGTACTTAAATATGGAACTAACCATTCCAATTTTCGCTGTCTCTTATACACATCTCCGAGCCCACGAGACC
+
BBBBBFBBBBBBGGFGGGGGGGFFFDHGGHHGHHHHHHGHFGHHHGHFGGFGHFHFHHHHHHHHHHHFGEF?FGHFGGGGGECHHHGHFGFGHFFH3FFGGHHGHHHHHHHHHHGGGGDEHBGHGHFHFGHHHFEFCBCCGFHGCC?DGE
@M02034:409:000000000-BFKT7:1:2101:25525:18845 1:N:0:32
AAAGTCGAGGTGCCTAAAGTGGCAACCCAGACTTCTACTACTGTTGGTGGTGTAGAGCTTCCTGTAGCCGCATGGCGTTCGTACTTAAATATGGAACTAACCATTCCAATTTTCGCTGTCTCTTATACACATCTCCGAGCCCACGAGACC
+
BBBBBFBBBBABGGGGGGGGGGFGFFGFFHHGHHHHHHHHGHGHHHGEFEEFHFGDEBGHHGHHHFHHHGF?EGHGGGGGGEFHGHHGFHGHHGFGFHHFHFHGHHFFHHFHH4EFGGGHFBFHFFHGFFHHHHHFD/@@CFGGGGGGGF
@M02034:409:000000000-BFKT7:1:2101:6528:18846 1:N:0:32
AAAGTCGAGGTGCCTAAAGTGGCAACCCAGACTAATAATAATGTTGGTGGTGTAGAGCTTCCTGTAGCCGCATGGCGTTCGTACTTAAATATGGAACTAACCATTCCAATTTTCGCTGTCTCTTATACACATCTCCGAGCCCACGAGACC
+
BBBBBFBBB2AAGGGGGGGGGGGHHHFGGHHGHHHHHHHHHHHGHHHEFGEFFHGGHHHHHHHHGHHHHGGGGGHHGGGGGFHGGHFGFHHHHHHHHHHHHHHHHHHHHHHHHHGGGGGHHHHHHHHHHHFHGHHBCB/@DGHGGGGDGF
@M02034:409:000000000-BFKT7:1:2101:21412:18847 1:N:0:32
AAAGTCGAGGTGCCTAAAGTGGCAACCCAGACTAATAATAAGGTTGGTGGTGTAGAGCTTCCTGTAGCCGCATGGCGTTCGTACTTAAATATGGAACTAACCATTCCAATTTTCGCTGTCTCTTATACACATCTCCGAGCCCACGAGACC
+
CCCBBFCCCCABGGGGGGGGGGGGGHHGGHHGHHHHHHHGHHHHHHGEFGGFFGHHHHHGHHHHHHHHHGGGGGHHGGGGGGGHHHHHHHGHHHHHHHHHHHGHHHGHHHHHHFGGGGGHHGHHHHHHGHHHHHHFGGFFGGHGGGGGFF
@M02034:409:000000000-BFKT7:1:2101:5069:18848 1:N:0:32
AAAGTCGAGGTGCCTAAAGTGGCAACCCAGACTGGTGGGCATGTTGGTGGTGTAGAGCTTCCTGTAGCCGCATGGCGTTCGTACTTAAATATGGAACTAACCATTCCAATTTTCGCTGTCTCTTATACACATCTCCGAGCCCACGAGACC
+
AABBAFBBBBAAFFGGGGFFGGFHHHHFGHHGHHH5GGFDGHHHHGHEFEAFGHHFHEHHHHGGGHHFFEE?EEHAEEEFEFBGGHHEHHGHHEEFHHGHHGHHEHGGHHGHHGEEEGEFGHHHHHGHHHFHHHFGGFGGFGHFGDGGGG
@M02034:409:000000000-BFKT7:1:2101:20162:18850 1:N:0:32
AAAGTCGAGGTGCCTAAAGTGGCAACCCAGACTGCTAAGAATGTTGGTGGTGTAGAGCTTCCTGTAGCCGCATGGCGTTCGTACTTAAATATGGAACTAACCATTCCAATTTTCGCTGTCTCTTATACACATCTCCGAGCCCACGAGACC
+
CCCCCFCCBCBBGGGGGGGGGGGHHHHGGHHGHHHHHHHHHHHHHHHGGGGFGGHFHHHHHHHHHHHGHGFGGGHHGEGGEFGHHHHHHHHHHHDHGHHGFHHFHHHHHHHHHHGGGGGGHGHHHHFDGHHHHHHHGCCGGGHGGGGGGG
@M02034:409:000000000-BFKT7:1:2101:16754:18859 1:N:0:32
AAAGTCGAGGTGCCTAAAGTGGCAACCCAGACTGGGTTGGGGGTTGGTGGTGTAGAGCTTCCTGTAGCCGCATGGCGTTCGTACTTAAATATGGAACTAACCATTCCAATTTTCGCTGTCTCTTATACACATCTCCGAGCCCACGAGACC
+
A3AB>DAABAABFFGF4GFGGGGHHFHGGHHGHG2CFEECGCGEFEEAFGFG1@GHHGHFHHHHHFHHHGGFGFAGFEGGGFHHGHFHHDGHHGHFHHFFHHEFGFFBGHHHHFGGGGDFEGHGHGHHHBGBGHFHDD//AFHE--@CAE
@M02034:409:000000000-BFKT7:1:2101:22967:18860 1:N:0:32
AAAGTCGAGGTGCCTAAAGTGGCAACCCAGACTAGTAGTAGTGTTGGTGGTGTAGAGCTTCCTGTAGCCGCATGGCGTTCGTACTTAAATATGGAACTAACCATTCCAATTTTCGCTGTCTCTTATACACATCTCCGAGCCCACGAGACC
+
BBBBAFBABBBBGGGGGGGGGGGHHHHGGGCGHBGHFHHHHHGD52EEAAEEFDF5BDGHGHHH5DF53EEAEEFA?EEGDE2EFGFGDF@FGHB3BGGHB13F???BBFEGHGGDGGGHHHHHBFFE43BGHGHDG//<C//?B/<AD?
@M02034:409:000000000-BFKT7:1:2101:22986:18861 1:N:0:32
AAAGTCGAGGTGCCTAAAGTGGCAACCCAGACTAGTAGTAGTGTTGGTGGTGTAGAGCTTCCTGTAGCCGCATGGCGTTCGTACTTAAATATGGAACTAACCATTCCAATTTTCGCTGTCTCTTATACACATCTCCGAGCCCACGAGACC
+
BBBBBFBBBBBBGFGGGGGGFGGGHHHGGHHGGHHGHHHHHHHHHHGGGGAFHHHEGGHHHFHHHHHHHGGGGGHHGGGGGGHHHH@BGGFHHHFFFHFFHHFHHHGG4FGHHFEGGGGHFHHHHHGHHHGFHHHGDCFGGGGGGGGFFG
@M02034:409:000000000-BFKT7:1:2101:28547:18861 1:N:0:32
AAAGTCGAGGTGCCTAAAGTGGCAACCCAGACTCAGAAGAATGTTGGTGGTGTAGAGCTTCCTGTAGCCGCATGGCGTTCGTACTTAAATATGGAACTAACCATTCCAATTTTCGCTGTCTCTTATACACATCTCCGAGCC
+
AAB@AF@A3A2>FEFFGGFF5FFFHHHGGHHGGGHHHFGBGFHHHHHGGE1BAFFBFHFHGBFDBGBFFE00BEHHGAEGFEB1FFFFGHBBGGF33FGEFGHHHFHGHHHHBGGGE?EB4EGGFB444GGFBG1DFC//B
@M02034:409:000000000-BFKT7:1:2101:3623:18863 1:N:0:32
GCTCTTAAAGAGGAGAAAGGTCATGCCGGTGAAGGCTTCTAACTTTACTCAGTTCGTTCTCGTCGACAATGGCGGAACTGGCGACGTGACTGTCGCCCCAAGCAACCTGTCTCTTATACACATCTCCGAGCCCACGAGAACG
+
BCCCCFFFFFFFGGGGGGGGGGGHHBG22A2A3F3GHFF5ABBEFHEFBF5B5F5AFCAFHGAEAF010FFFCCEE@FBGCHGE>EE/F?BG?GEHEFC/C?F???B20D2D2FFGGHB2F>2FG1??/<>A.F.><<C?0<
@M02034:409:000000000-BFKT7:1:2101:8568:18865 1:N:0:32
AAAGTCGAGGTGCCTAAAGTGGCAACCCAGACTAATAGGCAGGTTGGTGGTGTAGAGCTTCCTGTAGCCGCATGGCGTTCGTACTTAAATATGGAACTAACCATTCCAATTTTCGCTGTCTCTTATACACATCTCCGAGCCCACGAGACC
+
CCCCCFCCCCABGGGGGGGFGGGHHHHGGHHGHHHHHHHHHEGHHHGGGGEFGHHGHHHHGHHHGFHHHGGGGGHHGFGGEEGEGHGHHHGHGHGHFHGGHFBGHHHHGHHHHFGGGGFGHHHHHHFHFHGHHGFHGCFFGGHGGGGGGG
@M02034:409:000000000-BFKT7:1:2101:18968:18875 1:N:0:32
AAAGTCGAGGTGCCTAAAGTGGCAACCCAGACTAATAAGCAGGTTGGTGGTGTAGAGCTTCCTGTAGCCGCATGGCGTTCGTACTTAAATATGGAACTAACCATTCCAATTTTCGCTGTCTCTTATACACATCTCCGAGCCCACGAGACC
+
A>ABAFAADBBBGFGFGGGGGGGFHGHGGGHGHHHHHHHHBGHGGHGBFEB1GFGGFHHHHHHGGGHGHGGEGGFHGGGFGGHHHHFFFHHHHBDDHHGGHHGGFFFFFGFHHHGGGGGDDEGG4GGHFCGF?FDFD??/BFFF?D?DDF
@M02034:409:000000000-BFKT7:1:2101:16758:18877 1:N:0:32
AAAGTCGAGGTGCCTAAAGTGGCAACCCAGACTGGGTTGGGGGTTGGTGGTGTAGAGCTTCCTGTAGCCGCATGGCGTTCGTACTTAAATATGGAACTAACCATTCCAATTTTCGCTGTCTCTTATACACATCTCCGAGCCCACGAGACC
+
CCCCCFCCCCCCGGGGGGGGGGGHHHHGGHHGHHHHBFFGGGGGGGGEFGGFFHHGHHHHHHHHHHHHHGGGGGHFGGGGGGFHHHHHHHHHHHFGHHHHHHFHHHHFFGHHHHGGGGGHGHHHHHGHHHHHHHHGGGGGGGHGGGGGGG
@M02034:409:000000000-BFKT7:1:2101:23701:18881 1:N:0:32
AAAGTCGAGGTGCCTAAAGTGGCAACCCAGACTAATAGTACTGTTGGTGGTGTAGAGCTTCCTGTAGCCGCATGGCGTTCGTACTTAAATATGGAACTAACCATTCCAATTTTCGCTGTCTCTTATACACATCTCCGAGCCCACGAGAC
+
AAAAAFA1>>1AEGGBG1AG1GFEFHFC0B0FG11DFFGBFFDFGHEEEGEFGDF2DFDGGFHHEDGGDFGAEEG0EFEGGEBFGG2@BFBG2E111BGCF01FFFFB2BGGHFGGE/EBBFGEGG2FB1GBGHB<B/>C/FGE/@CA?
@M02034:409:000000000-BFKT7:1:2101:5910:18883 1:N:0:32
AAAGTCGAGGTGCCTAAAGTGGCAACCCAGACTAAGAAGGATGTTGGTGGTGTAGAGCTTCCTGTAGCCGCATGGCGTTCGTACTTAAATATGGAACTAACCATTCCAATTTTCGCTGTCTCTTATACACATCTCCGAGCCCACGAGACC
+
BBCCAFBBCBABGGGGGGGBFGGHHHHGGHHGHHHHGHHHGHHHHHHFEFEFHHGHGHFHHHHHHHHHHGGGGGHHGGGGGGGHHHHHHHHHHHHEHFGFFHGHHHGHGGHHHHGEFGGGHHHHHHHHEHFHHHHDFCGGCEHGGGGGGG
@M02034:409:000000000-BFKT7:1:2101:12024:18889 1:N:0:32
AAAGTCGAGGTGCCTAAAGTGGCAACCCAGACTACTGGGGGTGTTG
+
BBBBBFBABBBBGGGGFGGGGGDHHHHGGHAFH3BGFHA22AEF1A
@M02034:409:000000000-BFKT7:1:2101:27608:18889 1:N:0:32
AAAGTCGAGGTGCTAAAGTGGCAACCCAGACTAATAAGCAGGTTGGTGGTGTAGAGCTTCCTGTAGCCGCATGGCGTTCGTACTTAAATATGGAACTAACCATTCCAATTTTCGCTGTCTCTTATACACATCTCCGAGCCCACGAGACC
+
AABBAFAADBABGGFGGGGGGGFFGHFFHFGHHHHGHFHHGHHHHGBFEBCFGGDGHDGHHHHHHHGHGE0EEHGGGGGEGHFGGDEGHHHHHHHHHBEGFFBGHGGBFGHHHGFFFEHHHHH4F4EGFFGHHHHGDCCCGHG/<@EGG
@M02034:409:000000000-BFKT7:1:2101:6182:18891 1:N:0:32
AAAGTCGAGGTGCCTAAAGTGGCAACCCAGACTAATAAGCAGGTTGGTGGTGTAGAGCTTCCTGTAGCCGCATGGCGTTCGTACTTAAATATGGAACTAACCATTCCAATTTTCGCTGTCTCTTATACACATCTCCGAGCCCACGAGACC
+
AABB3DAABBBAGGGGGDGFGGGHGHHGGHCGHHHHHHHGHHHEGHGGFG1FFGHHHHHHHHHHHHHHHGGGGGHHGEGGGGHHHHGHHHGHHHFHHGHGGHHHHHHHHHHHHHG?EEFHHHHHGGFFFGFHHHHFDCGGCFHGGGGGGF
@M02034:409:000000000-BFKT7:1:2101:18971:18892 1:N:0:32
AAAGTCGAGGTGCCTAAAGTGGCAACCCAGACTAATAAGCAGGTTGGTGGTGTAGAGCTTCCTGTAGCCGCATGGCGTTCGTACTTAAATATGGAACTAACCATTCCAATTTTCGCTGTCTCTTATACACATCTCCGAGCCCACGAGACC
+
CCCBBFCBCCABGGGGGGGGGGGHHHHGGHHGHHHHHHHHHHHHHHGGGGAFGHHFHHHHHHHHHHHHHGGGGGHGGGGGGGCHHHHHHHHHHHHHHHHHHHHHHHHHGHHHHHGFGGGHHGHHHHHHHHHHHHHHGFGGGGHGGGGGGF
@M02034:409:000000000-BFKT7:1:2101:3884:18895 1:N:0:32
AAAGTCGAGGTGCCTAAAGTGGCAACCCAGACTGGGAAGCAGGTTGGTGGTGTAGAGCTTCCTGTAGCCGCATGGCGTTCGTACTTAAATATGGAACTAACCATTCCAATTTTCGCTGTCTCTTATACACATCTCCGAGCCCACGAGACC
+
BBBBBFBBBBBBGGGGGGGGGGGHGHHGGHHGHHHHHHGHHHHGHHGGFEAFGGHHHHGHHHHHHGHHHGFEEGHHGGGGFFGGHHFFHHGGHHGHHGFFHHHHHHGHHHHHHHGGGGGGHHHH3FFFFGGFHGFFG/DDGEHGCCDGGF
@M02034:409:000000000-BFKT7:1:2101:14016:18896 1:N:0:32
AAAGTCGAGGTGCCTAAAGTGGCAACCCAGACTCAGAATCAGGTTGGTGGTGTAGAGCTTCCTGTAGCCGCATGGCGTTCGTACTTAAATATGGAACTAACCATTCCAATTTTCGCTGTCTCTTATACACATCTCCGAGCCCACGAGACA
+
CCCCCFCCCBBAGGGGGGGFGGGHGHHCGHHGHHHHHFHHHHHHHHGEFGGFHHHFHFHHHHHHHFHHHGGGGGHGGGGGGFGHHHHFHHHHHHFFFHHHHGHGGHHFBFGHHFGGGGGHHGGHFHHHHGFGHHHDGCGCFGHGGGGGGH
@M02034:409:000000000-BFKT7:1:2101:21938:18900 1:N:0:32
AAAGTCGAGGTGCCTAAAGTGGCAACCCAGACTTATAATCAGGTTGGTGGTGTAGAGCTTCCTGTAGCCGCATGGCGTTCGTACTTAAATATGGAACTAACCATTCCAATTTTCGCTGTCTCTTATACACATCTCCGAGCCCACGAGACC
+
AAAABFAADBABFGGGGGGEFFGCCEF?2EGGHHFHHHHFHFCHHHGFGCBFGHGDGHHHFBGFFGHGHECEFFHGEGCEEECACGFGBGDGHFFHGHHHHHHHHHEGHHHHHFECEGEFGFHHFGFBDHHCGDGFF?CCGEHGGCGG/?
@M02034:409:000000000-BFKT7:1:2101:28473:18904 1:N:0:32
AAAGTCGAGGTGCCTAAAGTGGCAACCCAGACTCGGCCTGGTGTTGGTGGTGTAGAGCTTCCTGTAGCCGCATGGCGTTCGTACTTAAATATGGAACTAACCATTCCAATTTTCGCTGTCTCTATACACATCTCCGAGCCCACGAGACCA
+
AAAAAFAA1AAAEGEGGGG3FDCGFFHGGGFGHGGEGGACAABGEHHEEE/BBDGDGFHGGEGGFGH2FF@EFEHCEEEEGG0/FFGGGHHFHBDGHFGFCEGFDEGFDGHHHGG?FGABFHHGF2DHHHHHHHHG/B/CFHGGCCF?FF
@M02034:409:000000000-BFKT7:1:2101:14007:18915 1:N:0:32
AAAGTCGAGGTGCCTAAAGTGGCAACCCAGACTAAGAATACTGTTGGTGGTGTAGAGCTTCCTGTACCCGCATGGCGTTCGTACTTAAATATGGAACTAACCATTCCAATTTTCGCTGTCTCTTATACACATCTCCGAGCCCACGAGAC
+
AABBCFBCCCCCGGGGGGGGGGGHHHHGGHHGHHHHHHHHFHHHHHHGGGEFHHHHHHHHHHHHHHHHHGGGGGHHGGGGGGHHHHHHHHHHHHGHHHHHHHHHHHGHHGHHHHGGGGGHHHHHHHHHHHHHHHFGCFGGGGEGGFGGG
@M02034:409:000000000-BFKT7:1:2101:22170:18920 1:N:0:32
AAAGTCGAGGTGCCTAAAGTGGCAACCCAGACTCAGAAGCATGTTGGTGGTGTAGAGCTTCCTGTAGCCGCATGGCGTTCGTACTTAAATATGGAACTAACCATTCCAATTTTCGCTGTCTCTTATACACATCTCCGAGCCCACGAGACC
+
AABB>DAABBABGGGFGGGGFGGHHHHGGHHGHHHHHHHHHHHHHHHGFGGGHHHHHHHHHHHHHHHHHFGEGGEFEGGGGGHHHHFFHHHHHHFHFHGGHHHFGHGGHHHHHHGGGGGHHHHHGHGFFHHGHGHFGCGGGGEGGGGCGE
@M02034:409:000000000-BFKT7:1:2101:11435:18922 1:N:0:32
AAAGTCGAGGTGCCTAAAGTGGCAACCCAGACTAATCATCCGGTTGGTGGTGTAGAGCTTCCTGTAGCCGCATGGCGTTCGTACTTAAATATGGAACTAACCATTCCACTTTTCGCTGTCTCTTATACACATCTCCGAGCCCACGAGACC
+
CCCCCFCBCCCCGGGGGGGGGGFHHHHGGHHGHHGHFHHFDEGGGEEEC?FFGFGD5AFG5GGFGFFBGEE0EEF1>>EFFE2CGFF3@EHGE33B?FHHFF3FFDFD3DDGHE/EFEEHFHGH3F3DFCGGHHFFF/@CBFHFGCCGDE
@M02034:409:000000000-BFKT7:1:2101:2968:18924 1:N:0:32
AAAGTCGAGGTGCCTAAAGTGGCAACCCAGACT
+
AAA1ADAA1DAAGGGGGGGGGFGFGAG?FHHFH
@M02034:409:000000000-BFKT7:1:2101:22178:18938 1:N:0:32
AAAGTCGAGGTGCCTAAAGTGGCAACCCAGACTCAGAAGCATGTTGGTGGTGTAGAGCTTCCTGTAGCCGCATGGCGTTCGTACTTAAATATGGAACTAACCATTCCAATTTTCGCTGTCTCTTATACACATCTCCGAGCCCACGAGACC
+
BBABBFBBBBBBGGGGGGGGFGGHHHHGGGHGHHFGGHH3GGGHHHHEGGEFGHHHHHHHHHHHHHGHGGGGGGHFGGGGFFHHHHBGHHHHHHGHHHHHHGHHHHHHFGGHHHGGEFGFHGHHHHGHHFFFFHHGGCGGGEAFD/@DDE
@M02034:409:000000000-BFKT7:1:2101:15800:18942 1:N:0:32
AAAGTCGAGGTGCCTAAAGTGGCAACCCAGACTCCTCCTCCTGTTGGTGGTGTAGAGCTTCCTGTAGCCGCATGGCGTTCGTACTTAAATATGGAACTAACCATTCCAATTTTCGCTGTCTCTTATACACATCTCCGAGCCCACGAG
+
AAAAAFAABDAAFGGGGGGFFEDFHHHFGHHGHHHHHHHG3BGFGEAFGGEGHHEBFHFFGHHHFGGHHGGGGGHHGGFGGGHHGFFHHFBGHFF3FGH3GGFFBGGHBDFGHGGGGFGD4EGFGGHFFHFHHFFBD//<CFHFC/<
@M02034:409:000000000-BFKT7:1:2101:25530:18945 1:N:0:32
AAAGTCGAGGTGCCTAAAGGGGCAACCCAGACTAGTAAGAATGTTGGTGGTGTAGAGCTTCCTGTAGCCGCATGGCGTTCGTACTTAAATATGGAACTAACCATTCCAATTTTCGCTGTCTCTTATACACATCTCCGAGC
+
>AAAAFAAA1A1GCGGB1F1AAEGCE0ECHHGHHC2FHHGHHGFEFFAFEEEFEGBEFGHBGHGFDGEDEECGGHFEECGEEBFFGBHDGDFFH1F1GGHFFBFD>2GDFDGGGEFGEEGGF2GFHBHDGGHHGFHGCCC
@M02034:409:000000000-BFKT7:1:2101:3920:18947 1:N:0:32
AAAGTCGAGGTGCCTAAAGTGGCAACCCAGACTGGGAATGGGGTTGGTGGTGTAGAGCTTCCTGTAGCCGCATGGCGTTCGTACTTAAATATGGAACTAACCATTCCAATTTTCGCTGTCTCTTATACACATCTCCGAGCCCACGAGAC
+
CCCCCFCCCCCCGGGFGGGGGGGHHHHGGGHGH32B232B3BEEGGGGGGGFHHHGHHHHHHHHHHHHHGGGGGHHGGGGGFFHHHHHFGHHHHGHHHHHHHGHHHGHHHHHHHGGGGGHHHHHHHHHHHHHHHFHGC@FGGHGGCCDG
@M02034:409:000000000-BFKT7:1:2101:27875:18949 1:N:0:32
AAAGTCGAGGTGCCTAAAGTGGCAACCCAGA
+
BBBBBFBABBBBGGGGGGGGGGGHHHHGGHH
@M02034:409:000000000-BFKT7:1:2101:16313:18953 1:N:0:32
AAAGTCGAGGTGCCTAAAGTGGCAACCCAGACTTCTCCGTCGGTTGGTGGTGT
+
>1>>>B?ADD?AFGG11AABBFFHHFHCFHEFF21D1AEEFE?/AEEEFG?CA
@M02034:409:000000000-BFKT7:1:2101:5731:18953 1:N:0:32
AAAGTCGAGGTGCCTAAAGTGGCAACCCAGAC
+
>1>>A31>>AAACGDGGGG3BAF010F0F00A
@M02034:409:000000000-BFKT7:1:2101:11296:18954 1:N:0:32
AAAGTCGAGGTGCCTAAAGTGGCAACCCAGACTCAGGGTCCTGTTGGTGGTGTAGTGCTTCCTGTAGCCGCATGGCGTTCGTACTTAAATATGGAACTAACCATTCCAATTTTCGCTGTCTCTTATACACATCTCCGAGCCCACGAGACC
+
BBBBBFBBBBBAGGGGGGGGGGGHHHHGGGGGHGHHHHHHHHHHHHHGFGEFGFFGHHHHGHHHHHHHHGGEEFHHGGGGGGHHHHFGHHHHHHGHGFGFHHHGHHHHHHHHHHGGGFGHHHFGDHBFGFHHHHGGGCC/CGEFC/@DDF
@M02034:409:000000000-BFKT7:1:2101:25442:18955 1:N:0:32
AAAGTCGAGGTGCCTAAAGTGGCAACCCAGACTAATCAGAATGTTGGTGGTGTAGAGCTTCCTGTAGCCGCATGGCGTTCGTACTTAAATATGGAACTAACCATTCCAATTTTCGCTGTCTCTTATACACATCTCCGAGCCCACGAGACC
+
AAAABDABBBAAGGFGGGGFG4FCCAGAFEFFFGGFGFGFGFFFGHGAFEEFHEGDGFHHHGHHHHHHHGEEEEHCEGGFGFHHGHE3GHGHHFBGHHGHFFGFEGGGFGFHHDEEEEEF4GGGEGGHHGFHHHHEG?DC?EHFG@?DGG
@M02034:409:000000000-BFKT7:1:2101:13294:18956 1:N:0:32
AAAGTCGAGGTGCCTAAAGTGGCAACCCAGACTGGGGGGGGGGTTGGTGGTGTAGAGCTTCCTGTAGCCGCATGGCGTTCGTACTTAAATATGGAACTAACCATTCCAATTTTCGCTGTCTCTTATACACATCTCCGAGCCCACGAGACC
+
CCCCCFCCCCCCGGGGGFGGGGGHHHHGGHHGHHHHGGGGFFFFFFFFFF.AEFBBFFFFFFFFFFFFFDFBFFFFFFFEFFFFEFFFFFFFFFFFFFFFFFFFFFFFFFFFFFFDFDA9B/BFBB9;BBFFBFFFD-9@FF?A@9B?DE
@M02034:409:000000000-BFKT7:1:2101:6466:18957 1:N:0:32
AAAGTCGAGGTGCCTAAAGTGGCAACCCAGACTAATAAGCAGGTTGGTGGTGTAGAGCTTCCTGTAGCCGCATGGCGTTCGTACTTAAATATGGAACTAACCATT
+
A??3AFAA3DA?GFFBGDGFDBAEGCAE222BAG355ABFGC22AFE2A11BB3D5DHHF53BAA5F5AA0EFFH?EE>EEF2FEGBGFEFGFG33BF3F303BG
@M02034:409:000000000-BFKT7:1:2101:15809:18959 1:N:0:32
AAAGTCGAGGTGCCTAAAGTGGCAACCCAGACTCCTCCTCCTGTTGGTGGTGTAGAGCTTCCTGTAGCCGCATGGCGTTCGTACTTAAATATGGAACTAACCATTCCAATTTTCGCTGTCTCTTATACACATCTCCGAGCCCACGAGACC
+
CCCBCFCCBCCCGGGGGGGGGGGHHHHGGGHGHGFGGHHHFHHHHBEEFAGFGEGB5AEGFFHHGEGGFEGEFFHGFEEGGEFGHGHFGHHHHG3BGFGHFFDGGHH4DFFHGBEAFD<FFHGG4EFBDCD2GHHBD//CGCFFCFFAEG
@M02034:409:000000000-BFKT7:1:2101:23035:18968 1:N:0:32
AAAGTCGAGGTGCCTAAAGTGGCAACCCAGACTACTCGGTCGGTTGGTGGTGTAGAGCTTCCTGTAGCCGCATGGCGTTCGTACTTAAATATGGAACTAACCATTCCAATTTTCGCTGTCTCTTATACACATCTCCGAGCCCACGAGACC
+
@BAABFAADBABCFGGGGGGGDFHCGH22AFCFHFHFAEFGE?EEEC1F?EFHHH5FFGHH3GGFGGFFF@@EFH1EEE?E?BGFGF3EFDBGGBFCGFGGHFFGHGBDGGHHBE?EFEHFBGFFFGHFH<FGHEGGDG@DGHGG-@ADF
@M02034:409:000000000-BFKT7:1:2101:25882:18970 1:N:0:32
AAAGTCGAGGTGCCTAAAGTGGCAACCCAGACTAGTTCTACTGTTGGTGGTGTAGAGCTTCCTGTAGCCGCATGGCGTTCGTACTTAAATATGGAACTAACCATTCCAATTTTCGCTGTCTCTTATACACATCTCCGAGCCCACGAGACC
+
BBBABFBBDBABGGGGGGGGGGGGHHHGGHHFF33AAB5E5BFAF32EFEEEAGG5GHHGFGHGFFG5BEFGGGHGGGGFFGHHGGHGFHFHFGB3FGGHHHHHHHHHDGHHHFFGGGE3GHHFFGG44FHGFFGGFCFCCGHGDC@DFF
@M02034:409:000000000-BFKT7:1:2101:5729:18972 1:N:0:32
AAAGTCGAGGTGCCTAAAGTGGCAACCCAGACTAATAATAATGTTGGTGGTGTAGAGCTTCCTGTAGCCGCATGGCGTTCGTACTTAAATATGGAACTAACCATTCCAATTTTCGCTGTCTCTTATACACATCTCCGAGCCCACGAGACC
+
BBBBBFBABBABGGGGGGGAFGGFHHHGGGHGHF3F5DFABFGHFHEAF?FFF3FD5ABF5E5EG5B53EE0EEF1>E0FFBBFA@FDGGHHHF3BGHHGE13FG?GFGFGHF?//?EE34BFFFGFFGBFHGHHFF</@G/GF?B//DF
@M02034:409:000000000-BFKT7:1:2101:26513:18976 1:N:0:32
AAAGTCGAGGTGCCTAAAGTGGCAACCCAGACTAATAAGAATGTTGGTGGTGTAGAGCTTCCTGTAGCCGCATGGCGTTCGTACTTAAATATGGAACTAACCATTCCAATTTTCGCTGTCTCTTATACACATCTCCGAGCCCACGAGACC
+
BABBBFBBBBABGGGGGGGGGGGGHHHGGHHGHHHHGHHHHGHHHHHGGGGGHGHHHHHHHHHHHHHHHGGGGGHHGGGGGGHHHHHHFHHHHHFFHHGFFHGHHHFFHHHFHHGGFGGHGGHHHHGHEGHHHGFGG/@BDGGGGGGGGG
@M02034:409:000000000-BFKT7:1:2101:10017:18980 1:N:0:32
AAAGTCGAGGTGCCTAAAGTGGCAACCCAGACTAATGCGCATGTTGGTGGTGTAGAGCTTCCTGTAGCCGCATGGCGTTCGTACTTAAATATGGAACTAACCATTCCAATTTTCGCTGTCTCTTATACACATCTCCGAGCCCACGAGACC
+
BBCCCFCCCCABGGGGGGGFGGGHHHHGGHHGHHHHHHGGGGGHHHHGGGEFHHHHHHHHHHHHHHHHHGGGGGHHGGGGGGHHHHGFHHHHHHGFGHHHHHHGHHHHHHHHHFGGGGGHHHHHHHGGFHHHHHHGGGGGGGHGGCGGGG
@M02034:409:000000000-BFKT7:1:2101:28377:18981 1:N:0:32
AAAGTCGAGGTGCCTAAAGTGGCAACCCAGACTAAGAATCAGGTTGGTGGTGTAGAGCTTCCTGTAGCCGCATGGCGTTCGTACTTAAATATGGAACTAACCATTCCAATTTTCGCTGTCTCTTATACACATCTCCGAGCCCACGAGACC
+
BBBBBFAABBABGGGGFGGGGGGGHHHGGAGGGHFGBEGHCBGHHHGECEEFHHGHHHHHGEHHGHHHHGGGGGHGCGGGGGHHHHHFBHGHHBFHGHHHHHHGHHHHFGHHHHGGGFGHHHHHHFGHFCGHHHHHGGCGGGHGGGGGGG
@M02034:409:000000000-BFKT7:1:2101:4625:18989 1:N:0:32
AAAGTCGAGGTGCCTAAAGTGGCAACCCAGACTAGGAAGGGTGTTGGTGGTGTAGAGCTTCCTGTAGCCGCATGGCGTTCGTACTTAAATATGGAACTAACCATTCCAATTTTCGCTGTTCTTATACACATCTCCGAGCCCACGAGACAA
+
CBCCCFBBCCBCGGGGGGGGGGGHHHHGGHHGHHHHHHHGGGGGGHHGGGFFFFHFGHFHHHHHHHHHHGGGGGGFFGGGGFHHHHFGHHHFHHGFHHHHGHGGGHHGHGHHGEGGGGGHGHHFHBF3FBGHHHGG@FGGCGGGGGGG0<
@M02034:409:000000000-BFKT7:1:2101:27733:18989 1:N:0:32
AAAGTCGAGGTGCCTAAAGTGGCAACCCAGACTGGGACGGTGGTTGGTGGTGTAGAGCTTCCTGTAGCCGCATGGCGTTCGTACTTAAATATGGAACTAACCATTCCAATTTTCGCTGTCTCTTATACACATCTCCGTGCCCACGAGACC
+
BBBBBFBBBBABGGGGGGGGGGGGHHHGGHFGHH22EGCFA2EEEFEAF?EFABF5BAFC5F@F55D5BEG/EEE1>BE1>E2??GHD?4GHFF33FGHH3?3BF?FD4FDGHF@/CBEBDFFD?FD3GEFHHDFDD//<F<1FC/<.>F
@M02034:409:000000000-BFKT7:1:2101:23120:18995 1:N:0:32
AAAGTCGAGGTGCCTAAAGTGGCAACCCAGACTACGTCTAATGTTGGTGGTGTAGAGCTTCCTGTAGCCGCATGGCGTTCGTACTTAAATATGGAACTAACCATTCCAATTTTCGCTGTCTCTTATACACATCTCCGAGCCCACGAGACC
+
AAAAAFBBDBABGGGGGGFGGFGHHFHEFGHGH3AA2BGGDGGGGBEGGGGFGGGAGHHHGHHHGFFBHGGGGGHHGGGFEGFGHGFFGG4FFFFEFG@EGHHGGFFB4BFGHHGGGCFDHHGHFG4BBGHGGFD2E@GCCGHGC/</AF
@M02034:409:000000000-BFKT7:1:2101:17532:18995 1:N:0:32
AAAGTCGAGGTGCCTAAAGTGGCAACCCAGACTGATCTTGGGGTTGGTGGTGTAGAGCTTCCTGTAGCCGCATGGCGTTCGTACTTAAATATGGAACTAACCATTCCAATTTTCGCTGTCTCTTTACACATCTCCGAGCCCACGAGACC
+
BBBBBFBBBBBBGGGFGGFGGGGGHHHGGHHGHHGGHHHHHHGEGFGEFGEEFHHHHHHGFHHHHHHGHGGGGGHHGGGGGGHHEHHFFHFFHHGHFHGHFHGHFHFHEGHHHEGGGGGGHGHHHGFHHHGGHFHGGGGGFEGGGGGFF
@M02034:409:000000000-BFKT7:1:2101:22521:18999 1:N:0:32
AAAGTCGAGGTGCCTAAAGGGGCAACCCAGACTGGTGTGGGTGTTGGTGGTGTAGAGCTTCCTGTAGCCGCATGGCGTTCGTACTTAACTATGGAACTAACCATTCCAATTTTCGCTGTCTCTTATACACATCTCCGAGCCCACGAGAC
+
>1AA1DA?DAAAGGGGC1F1AEEEEHFAEHHFHG0BFGECGEE/AAAEEFE/BDFDGFEG1FFHHBGFHGGGE/BGEEEAA/B/?GGF1BGFDBFBGFGFGG1FHEFFFGGFHFECFGCFHHGHBGBHBFBG1F@1?/<<@F<F/>-E?
@M02034:409:000000000-BFKT7:1:2101:25576:19006 1:N:0:32
AAAGTCGAGGTGCCTAAAGTGGCAACCCAGACTGTTGGGTCTGTTGGTGGTGTAGAGCTTCCTGTAGCCGCATGGCGTTCGTACTTAAATATGGAACTAACCATTCCAATTTTCGCTGTCTCTTATACACATCTCCGAGCCCACGAGACC
+
CCCCCFCBCCCCGGGGGGGGGGGHGHHGGHHGHHHHHHGEHHHHHHHFFGEFHHHGHGHHHHHHHHHHHGGFGGHHGGGGGGHHHHGGHHGHHHHHHHHHHHHGHHHHFGHHHHGGGGGHHHGHFHGGGHHHGHGHG?DCGGHGGGGGGG
@M02034:409:000000000-BFKT7:1:2101:4058:19006 1:N:0:32
AAAGTCGAGGTGCCTAAAGTGGCAACCCAGACTACTACGCCTGTTGGTGGTGTAGAGCTTCCTGTAGCCGCATGGCGTTCGTACTTAAATATGGAACTAACCATTCCAATTTTCGCTGTCTCTTATACACATCTCCGAGCCCACGAGACC
+
CCCCCFCCCCBCGGGGGGGGGGGHHHHGGHHGHHHHHHGGGHHHHGHEFGEFHHHGHHHHHHHHHHHHHGGGGGHHGGGGGGFHGGGGGGGHHHEGFHGFHHHHHHGHHHHHHHGFGGGHHHHHGHHHHHHHHHFFF@GGGGHGGGGGGF
@M02034:409:000000000-BFKT7:1:2101:13743:19012 1:N:0:32
AAAGTCGAGGTGCCTAAAGTGGCAACCCAGACTAATCATACGGTTGGTGGTGTAGAGCTTCCTGTAGCCGCATGGCGTTCGTACTTAAATATGGAACTAACCATTCCAATTTTCGCTGTCTCTTATACACATCTCCGAGCCCACGAGACC
+
CBCCBFCCCCCBGGGGGFGGGGGGHHHGGHHGHHHHHHHHHHGHGGGEGGGFHHHHGFHHHHHHHHHHHGGFGGHGGGGGGGGFHHFHHHGHHHFFHHHHGGGGHHFHHHGHHFCGGGGHHHHHGHGHEGHHHHFBGGGFGGHGCGGDGG
@M02034:409:000000000-BFKT7:1:2101:26443:19014 1:N:0:32
AAAGTCGAGGTGCCTAAAGTGGCAACCCAGACTGTGAAGAATGTTGGTGGTGTAGAGCTTCCTGTAGCCGCATGGCGTTCGTACTTAAATATGGAACTAACCATTCCAATTTTCGCTGTCTCTTATACACATCTCCGAGCCCACGAGACC
+
A3AAAFAABBBBCGGGGGGGGGGHHHHGGHGGHC3A55DB3BGGHFHGGGEFGHHHHHHHHHHHHGHHHGEGEGHHGGGGEFGHHHGGHHHHHHFHHHGHHHHHHHHGHHHHHGGGGGGHHHHHHHHHGHHHHHHEE/BCGGHGGGGGGC
@M02034:409:000000000-BFKT7:1:2101:12406:19014 1:N:0:32
AAAGTCGAGGTGCCTAAAGTGGCAACCCAGACTCGTAATGGGGTTGGTGGTGTAGAGCTTCCTGTAGCCGCATGGCGTTCGTACTTAAATATGGAACTAACCATTCCAATTTTCGCTGTCTCTTATACACATCTCCGAGCCCACGAGACC
+
BBCCCFCCCCBBGGGGGGGGGGGHHHHGGHHGHHGHGHGHHHGGFGGEGGFFHHHHHHGHHHHHHHHHHGGGGGHHGGGGGGHHHHHHHHHHHHHHGGHHHHHHGHGHHHHHHHGGGGGGHGHGHHGHFHHHHHGGGGGGGGHGGGGGGG
@M02034:409:000000000-BFKT7:1:2101:17002:19014 1:N:0:32
AAAGTCGAGGTGCCTAAAGTGGCAACCCAGACTAGGGAGGCTGTTGGTGGTGTAGAGCTTCCTGTAGCCGCATGGCGTTCGTACTTAAATATGGAACTAACCATTCCAATTTTCGCTGTCTCTTAACACATCTCCGAGCCCACGAGACCA
+
BBCCCFCCCCBCGGGGGGGGGGGHHHHGGHHGHFAFHGGGGHHHHHGEFCGGHFG5DDFGFHHHHGGBFEGEEFFFEAEGDEBGGHHHHHHGGG3@GHHHFHBFGFGE?DBGHFCEGGEHFHFGDFGGF/FHGEHDFGCGGHEGCGFGE<
@M02034:409:000000000-BFKT7:1:2101:7184:19017 1:N:0:32
AAAGTCGAGGTGCCTAAAGTGGCAACCCAGACTCAGACTGCTGTTGGTGGTGTAGAGCTTCCTGTAGCCGCATGGCGTTCGTACTTAAATATGGAACTAACCATTCCAATTTTCGCTGTCTCTTATACACATCTCCGAGCCCACGAGACC
+
BBBBBFBADBABGGGGGGGGGGGHHHHGGHHGHHHGHHHHGHHHHHGGGGBFGHHGGHHHHHHGGFGFGFGGGGHHGGGGGE2AFGGHHHFHHFDFFHHHHHHHHHHHBGGHHHFEFGEEGFHHHHFHGHBFHHHHGDGGGEGGGGGGGF
@M02034:409:000000000-BFKT7:1:2101:4973:19017 1:N:0:32
AAAGTCGAGGTGCCTAAAGTGGCAACCCAGACTGCGGCGACTGTTGGTGGTGTAGAGCTTCCTGTAGCCGCATGGCGTTCGTACTTAAATATGGAACTAACCATTCCAATTTTCGCTGTCTCTTATACACATTTCCGAGCCCACGAGAC
+
AABBAFBBBBAAGGGGGGGFGGGHHEHGGHHFHHHGGGGGGGGBGHHEFEEFHGGBFBGHHGHHGFHGHEFFGGHFEEEEEAFGGHBFGHHHHHGFFGFFGFGGHBBGFGHHHBCDDGEDFFHHDHFHFGBHHGFFC/CDGGHGFGGCD
@M02034:409:000000000-BFKT7:1:2101:4049:19022 1:N:0:32
AAAGTCGAGGTGCCTAAAGTGGCAACCCAGACTACTGCTGCTGTTGGTGGTGTAGAGCTTCCTGTAGCCGCATGGCGTTCGTACTTAAATATGGAACTAACCTTT
+
>>11>@>AD1A1GBGGCBAFFGG0F0GEGA0CC10DA111B1BDGFGEFFGFHHEHEGGHHFFFGFHGGE?CEEGA/BEFCA0FGE21GG2DD111BB@11B1B>
@M02034:409:000000000-BFKT7:1:2101:28246:19027 1:N:0:32
AAAGTCGAGGTGCCTAAAGTGGCAACCCAGACTAATAAGACTGTTGGTGGTGTAGAGCTTCCTGTAGCCGCATGGCGTTCGTACTTAAATATGGAACTAACCATTCCAATTTTCGCTGTCTCTTATACACATCTCCGAGC
+
BCCBCFCCDDCCGGGGGGGGGGGHHHHGGHHGHB3F55ABFFFBFHEA22EAA3F5AAAA5FADG5G53EE?EEA1>?>1?>21FFBGGDGFEG33FFGHB13B??F4BGEHD4>AE<<3BFFE4BBFFGFBGFGDC//<
@M02034:409:000000000-BFKT7:1:2101:25913:19029 1:N:0:32
AAAGTCGAGGTGCCTAAAGTGGCAACCCAGACTGCGGAGGGTGTTGGTGGTGTAGAGCTTCCTGTAGCCGCATGGCGTTCGTACTTAAATATGGAACTAACCATTCCAATTTTCGCTGTCTCTTATACACATCTCCGAGCCCACGAGACC
+
CCCCCFCCBCCCGGGGGGGGGGGHHHHGGHHGHHHGGEEGGGGGGHHGGGGFGEGDFGHHHHHHHHGFHGGCGGHFGGGGFEGHHHGHHHHHHHFGFGHHHHHGHHHGHFHHHDDDGGGHHGGHFH>FFGHHHHHFD/@CCGGEFCGDDF
@M02034:409:000000000-BFKT7:1:2101:23198:19037 1:N:0:32
AAAGTCGAGGTGCCTAAAGTGGCAACCCAGACTTCGAGTCGGGTTGGTGGTGTAGAGCTACCTGTAGCCGCATGGCGTTCGTACTTAAATATGGAACTAACCATTCCAATTTTCGCTGTCTCTTATACACATCTCCGAGCCCACGAGACC
+
BBBBBFBBBBABGGGGGGGGGGGGGHHGGHFGHGCFD2FEF?FHEGGACEGFCBF5A5AA3BFFGBGFGEG0EEF1>E/???BGFGHG3@FGF333BBEGF0FFG?F?4BFHH?<EGGGHFHHH3GDGBFDGGFH2C/<C<CCGGGFDGA
@M02034:409:000000000-BFKT7:1:2101:7414:19040 1:N:0:32
AAAGTCGAGGTGCCTAAAGTGGCAACCCAGACTCAGAATAATGTTGGTGGTGTAGAGCTTCCTGTAGCCGCATGGCGTTCGTACTTAAATATGGAACTAACCATTCCAATTTTCGCTGTCTCTTATACACATCTCC
+
AAA1AFA@DD>AFFGFB1FG1DF0BFFFGCCFFFFFBFGG1F2DDEFEF/EFGHF2GHHHEHHHHHGHHGGCCEHH/EGGGEHGFFGHHHFGFG1@FGFCGGHHFHHF>BDGBGEGG/EGHFHGFGDHFBBGH1D<
@M02034:409:000000000-BFKT7:1:2101:2232:19042 1:N:0:32
AAAGTCGAGGTGCCTAAAGTGGCAACCCAGACTCTGCCGCATGTTGGTGGTGTAGAGCTTCCTGTAGCCGCATGGCGTTCGTACTTAAATATGGAACTAACCATTCCAATTTTCGCTGTCTCTTATACACATCTCCGAGCCCACGAGAC
+
AAABBFABDDABGGGGFGGGGCGFFGHFCGEGHGHHFHCEEFEHHHFEBEEFFDHBGFHHHFHFFFFGHGG?EEHAEFGGGGGHHHFFFHGHHH33EFFEHHHHHFFDFGHGF4EEGGEGFFFGFG22FFGCHGHFD/>CGEGEGCG/E
@M02034:409:000000000-BFKT7:1:2101:18195:19045 1:N:0:32
AAAGTCGAGGTGCCTAAAGTGGCAACCCAGACTTCTTCGAATGTTGGTGGTGTAGAGCTTCCTGTAGCCGCATGGCGTTCGTACTTAAATATGGAACTAACCATTCCAATTTTCGCTGTCTCTTATACACATCTCCGAGCCCACGAGACC
+
CCBCCFCCCDCCGGGGGGGGGGGHHHHGGHHGHHHHHHHHHHHHHHHFGGEFGFHFGHHHHHHHHHHHHGGGGGHGGGGGGGFHHHGFGHFHHHHHHHHHHHHHHHHHGHHHHHGGGGGHHGHHFHGHFHHHHHGHGGGGGGHGGGGGDG
@M02034:409:000000000-BFKT7:1:2101:25530:19048 1:N:0:32
AAAGTGGAGGTGCCTAAAGTGGCAACCCAGACTACTCAGCCTGTTGGTGGTGTAGAGCTTCCTGTAGCCGCATGGCGTTCGTACTTAAATATGGAACTAACCATTCCAATTTTCGCTGTCTCTTCTACACATCTCCGAGCC
+
A?ABADFFAAAAFGGFCFGFGFGHHHGGGHHGH3GCHGHHHGGGHEG2BEEFGEGBGGFCHFHGFEGGHGGAFEGFEGCEGGEHHHHFHHHHHFFGFGFHBHHFHFBBBFFGHHEFGGGHEHGF3?BFDGBCBGGFA/<<B
@M02034:409:000000000-BFKT7:1:2101:22818:19051 1:N:0:32
AAAGTCGAGGTGCCTAAAGTGGCAACCCAGACTAATAATAATGTTGGTGGTGTAGAGCTTCCTGTAGCCGCATGGCGTTCGTACTTAAATATGGAACTAACCATTCCAATTTTCGCTGTCTCTTATACACATCTCCGAGCCCCCGA
+
AABBAFBADBABGGGFBGGGGGGHHHHE22AFBGHCHBFGDFEDDFHGGC2AABFFGHHGFHHGD5F5GDGEEEFHGGEEEG2GGHHDGGEFH3@@3G33BEDGFGFH4FGHHHGGGEGFBBGGFG?F4FFG2GHFE/<@CF//>>
@M02034:409:000000000-BFKT7:1:2101:3619:19052 1:N:0:32
AAAGTCGAGGTGCCTAAAGTGGCAACCCAGACTAAGAATAATGTTGGTGGTGTAGAGCTTCCTGTAGCCGCATGGCGTTCGTACTTAAATATGGAACTAACCATTCCAATTTTCGCTGTCTCTTATACACATCTCCGAGCCCATGAGACC
+
>3>AAFBBBBBBGGGGGGGGGGGGHHHGGHDFHFBBEFGHHHCHHHHGGGEFHHFHHHFGHFHHHHHHHGGGGGFFGFFGGGFEGGFEFHHFHH3BEH@FHF3FGHFGEGHHHHGGGEEHHHHHBFFGFH?FHHGGGC?DGGF222FFGF
@M02034:409:000000000-BFKT7:1:2101:10011:19054 1:N:0:32
AAAGTCGAGGTGCCTAAAGTGGCAACCCAGACTAATCCTAATGTTGGTGGTGTAGAGCTTCCTGTAGCCGCATGGCGTTCGTACTTAAATATGGAACTAACCATTCCAATTTTCGCTGTCTCTTATACACATCTCCGAGCCCACGAGACC
+
AABCCFBBCCBBGGGGGGGGGGGHHHHGGHHGHHHHHHHFFFGGHHHGFGEFHHHHHGHHHHHHHHHHHGGGGGHHGGGGGGGHHHHHEHFHHHHHHHHHHGHHHHHHGHHHHHGGGGGHGFHHHHDHHHHHHHHHGCGGGGEFGGCFFF
@M02034:409:000000000-BFKT7:1:2101:8808:19054 1:N:0:32
AAAGTCGAGGTGCCTAAAGTGGCAACCCAGACTGAGTCGGTGGTTGGTGGTGTAGAGCTTCCTGTAGCCGCATGGCGTTCGTACTTAAATATGGAACTAACCATTCCAATTTTCGCTGTCTCTTATACACATCTCCGAGCCCACGAGACC
+
CCCCCFCCCCABGGGGGGGGGGGHHHHGGHHGHHHHHHGGGGGGGGGGGGGFHFHHHHHHHHHHHHHHHGGGGGHHGGGGGFGHHHHGHHHHHHGHHHHHHHHHHHGHHGHHHHGGGGGHHHHHHHHHGHHHHHHFGGGGGFHGGGGGGF
@M02034:409:000000000-BFKT7:1:2101:7406:19058 1:N:0:32
AAAGTCGAGGTGCCTAAAGTGGCAACCCAGACTCAGAATAATGTTGGTGGTGTAGAGCTTCCTGTAGCCGCATGGCGTTCGTACTTAAATATGGAACTAACCATTCCAATTTTCGCTGTCTCTTATACACATCTCCGAGCCCACGAGACC
+
AABCAFBBCCBCGGGGGGGGGGGHHHHGGHHGHHHHHHHGHHHFGHHEFGFFGGHHHGHHHHHHHHHHHGGGGGHHGGFGGGCHHHHGHHHHHHBGHHHHHHHGHFHHHHHHHFGGGGGHHHHHHHHHGHFHHHHHDCFGGGHGGGGGGG
@M02034:409:000000000-BFKT7:1:2101:18178:19059 1:N:0:32
AAAGTCGAGGTGCCTAAAGTGGCAACCCAGACTTCTTCGAATGTTGGTGGTGTAGAGCTTCCTGTAGCCGCATGGCGTTCGTACTTAAATATGGAACTAACCATTCCAATTTTCGCTGTCTCTTATACACATCTCCGAGCCCACGAGACC
+
>AAAAFA1A1>>FGGB1BGFGGFHGGHGGHHGHGFHFGHHGFHGHHEEFGGCGFGHFHFHHGHHHEHHHGG?EGHHGFGGGGFFGHBFHHGHH1G@GFEGHHFFHGGFFHHHHHGGGGC1EGFGDGFFBBGGFHHHG//BBFGFGGGGCF
@M02034:409:000000000-BFKT7:1:2101:6018:19065 1:N:0:32
AAAGTCGAGGTGCCTAAAGTGGCAACCCAGACTAATAGTTGTGTTGGTGGTGTAGAGCTTCCTGTAGCCGCATGGCGTTCGTACTTAAATATGGAACTAACCATTCCAATTTTCGCTGTCTCTTATACACATCTCCGAGCCCACGAGACC
+
BBBBBFABBBABGGGGFGFGGGGHHHHGGHHGHHHHHHHHHHGHHHHFGGEFHHHHHHGHHGHHHHHHHGGGGGHHGGGGGFHHHHDEFHFHHHBFFGGGHHHHHHGHFGHHHEGGGGGFHHHHHHHFFGFHHHGFGDGGGGHGCCGGGG
@M02034:409:000000000-BFKT7:1:2101:2501:19066 1:N:0:32
AAAGTCGAGGTGCCTAAAGTGGCAACCCAGACTAATGAGAGGGTTGGTGGTGTAGAGCTTCCTGTAGCCGCATGGCGTTCGTACTTAAATATGGAACTAACCATTCCAATTTTCGCTGTCTCTTATACACATCTCCGAGCCCACGAGACC
+
BBBBBFBBBBBBGGGGGGGGGGGHHHHGGGHGHHHHHHHHHGEFGGGEFFEFFHHGHHHHHHHFHFGFHGGFGGHGGGGGGGHHHHHGHHFHHHFGCGHGFHFGHHHHHHHHHHGFGGGHHHFHGHFHFHFHHHHHD<CCGGHGGGCDDF
@M02034:409:000000000-BFKT7:1:2101:28118:19071 1:N:0:32
AAAGTCGAGGTGCCTAAAGTGGCAACCCAGACTACGGGTTGTGTTGGTGGTGTAGAGCTTCCTGTAGCCGCATGGCGTTCGTACTTAAATATGGAACTAACCATTCCAATTTTCGCTGTCTCTTATACACATCTCCGAGCCCACG
+
AAAABFBBBBAAGGGGGGGGGGGHHHGGDHGFHFG2E2FGEGGHHH1BEDEFH3F5FFBGHFFHGFFFGFFFGDHECGGG1EHHGHGG3B4FHH3BGGFHHEFFEEE??BFGG4EEFD?GHEFD33BFDC2FGGGDD/</>/FC@
@M02034:409:000000000-BFKT7:1:2101:3234:19074 1:N:0:32
AAAGTCGAGGTGCCTAAAGTGGCAACCCAGACTAAGCGTGAGGTTGGTGGTGTAGAGCTTCCTGTAGCCGCATGGCGTTCGTACTTAAATATGGAACTAACCATTCCAATTTTCGCTGTCTCTTATACACATCTCCGAGCCCACGAGACC
+
BBBBBFBBBBABFGGGGGGFGGGGHHHGGHHFHHHHHGGGFGHFGHGGFGEFHGHGHHHHHHHHFGHFGEEEFGHGEFGGFEFHHHFHHHHHHH@FFHHFHFGGHHHGHHHHHHGGGGGHHHHHHHHHHFDGHHHHGCGGGGHGGGGGGG
@M02034:409:000000000-BFKT7:1:2101:17843:19085 1:N:0:32
AAAGTCGAGGTGCCTAAAGTGGCAACCCAGACTGAGCTTGATGTTGGTGGTGTAGAGCTTCCTGTAGCCGCATGGCGTTCGTACTTAAATATGGAACTAACCATTCCAATTTTCGCTGTCTCTTATACACATCTCCGAGCCCACGAGACC
+
BCCCBFBBBBBBGGGGGGGGGGGHHHHGGHHGHGCGHBFHBGHHHFEGFEGGHHG5FHHHGGGHGGGFGGGFEGGFEGGGGGHHGHHBGGFFHHDBGHHHFGEGHGGBGGHHHFGGGGGHHHHHGHGHHHFHHHHEF?@DCCFGGFGDDE
@M02034:409:000000000-BFKT7:1:2101:26956:19087 1:N:0:32
AAAGTCGAGGTGCCTAAAGTGGCAACCCAGACTTTGGATGGGGTTGGTGGTGTAGAGCTTCCTGTAGCCGCATGGCGTTCGTACTTAAATATGGAACTAACCATTCCAATTTTCGCTGTCTCTTATACACATCTCCGAGCCCACGAGACC
+
BBBBBFBBBBBBGGGGGGGGGGGHHHHGGHHGHHHHFGHGGGGGGGGGGGEFHGGHHGHHHHHHHHHHHGGEEGHHGGGGGGGHHHFHFHHHHHFHGHFHHHEGHHHHHHHHHHGGGGGHHHHHFHGHGFFHHHHHGC?CGGHFGGFDFG
@M02034:409:000000000-BFKT7:1:2101:5927:19088 1:N:0:32
AAAGTCGAGGTGCCTAAAGTGGCAACCCAGACTGGGTCTGTGGTTGGTGGTGTAGAGCTTCCTGTAGCCGCATGGCGTTCGTACTTAAATATGGAACTAACCATTCCAATTTTCGCTGTCTCTTATACACATCTCCGAGCCCACGAGACC
+
BAABCFCBBBCCGGGFGGGGGGGHHHHGGHHGHHHGHHHHGHHHGGGGGGGGGHHFGHHHHHHHHHHHHGGGFGHHGGGGGGFHHHBGHHBGHHFFFHHGHHHGHHHHGHHHHHGGGGGGHHHHHHHHFHFHHHHHG/DCGGHGGGGDGG
@M02034:409:000000000-BFKT7:1:2101:3511:19088 1:N:0:32
AAAGTCGAGGTGCCTAAAGTGGCAACCCAGACTCAGGATTCGGTTGGTGGTGTAGAGCTTCCTGTAGCCGCATGGCGTTCGTACTTAAATATGGAACTAACCATTCCAATTTTCGCTGTCTCTTATACACATCTCCGAGCCCACGAGACC
+
ABBBAFBBCCABGGGGGGGFGGGHHHHGGHHGGFHHHHHHGGHGGGGGFGGGGGHGGFHHFGHHGDGAFEEEEEHFFFGEGFHHGHHGGGHHGGDFGHGFFHHFHFGHHGHGHFGFFGGFFHHHHHFGFFFGHHDGB/<?@FHG/A@A/F
@M02034:409:000000000-BFKT7:1:2101:21910:19095 1:N:0:32
AAAGTCGAGGTGCCTAAAGTGGCAACCCAGACTATGAAGGGTGTTGGTGGTGTAGAGCTTCCTGTAGCCGCATGGCGTTCGTACTTAAATATGGAACTAACCATTCCAATTTTCGCTGTCTCTTATACACATCTCCGAGCCCACGAGACC
+
BBBBBFBBBDBBGGGGGAGGGGFHHHHGGHHGHHHHHHHHGHGCEHHEFEEFFEGFFEHHHHHHGFHGHGGFGGHFGGEFGEFHHHGHHHHGHHFGHHHGBG3FFHHHHHHHHGGGD?EFHGGHHH3FDC?GHHGGG/>DFG/FG@DCDF
@M02034:409:000000000-BFKT7:1:2101:24496:19096 1:N:0:32
AAAGTCGAGGTGCCTAAAGTGGCAACCCAGACTGTTCCGGCTGTTGGTGGTGTAGAGCTTCCTGTAGCCGCATG
+
CCCCCFCCBCCCGGGGGGGGGGGHHHHGGGHGHH3FFGEGGFEGHHG111EFAAF5F53A5F555B55A>>0BE
@M02034:409:000000000-BFKT7:1:2101:10923:19097 1:N:0:32
AAAGTCGAGGTGCCTAAAGTGGCAACCCAGACTTGGTGTCAGGTTGGGGGTGTAGAGCTTCCTGTAGCCGCATGGCGTTCGTACTTAAATATGGAACTAACCATTCCAATTTTCGCTGTCTCT
+
BBBBAFBBBBBBGGGFGGGGGGGHHHHGGHHGH5EC32B35DBF3GG2AAEAA3F5@@335FF@@5D5@?E/EE11>?>F?EC/CGH334B4B333B3FG303B34F44E3FD3/<C??F3?F
@M02034:409:000000000-BFKT7:1:2101:20989:19101 1:N:0:32
AAAGTCGAGGTGCCTAAAGTGGCAACCCAGACTCGGTCGGGTGTTGGTGGTGTAGAGCTTCCTGTAGCCGCATGGCGTTCGTACTTAAATATGGAACTAACCATTCCAATTTTCGCTGTCTCTTATACACATCTCCGAGCCCACGAGACC
+
CCCCCFCCCCBBGGGGGGGFGGGHHHHGGHHGHHGGGGGGGHGGFHHGFGGFHFHHHHHHHHHHHHHGHGCGGGHHGGGGGGFHHHEFHHGHHHGGHHHHHHHHHHFHHGHHHHGGGGGHHHFHHHFHFGFHHGHFDD@FGGHGG-AEFF
@M02034:409:000000000-BFKT7:1:2101:10681:19104 1:N:0:32
AAAGTCGAGGTGCCTAAAGTGGCAACCCAGACTAATAATAATGTTGGTGGTGTAGAGCTTCCTGTAGCCGCATGGCGTTCGTACTTAAATATGGAACTAACCATTCCAATTTTCGCTGTCTCTTATACACATCTCCGAGCCCACGAGA
+
>1A11BA>11>AGBGF1A1BDFCHH0AEGHHGHFHHHHDFAFFDGFF//EBFAFHFEGB1EHFFGHGGFEEE?EEFEGGGGFHGFFHFDDGFHBGD@GFBEGFGBF2>GHBFGH/>/E/B22FF1B2FB1FGFHG1</</>/C/@@/?
@M02034:409:000000000-BFKT7:1:2101:10698:19113 1:N:0:32
AAAGTCGAGGTGCCTAAAGTGGCAACCCAGACTAATAATAATGTTGGTGGTGTAGAGCTTCCTGTAGCCGCATGGCGTTCGTACTTAAATATGGAACTAACCATTCCAATTTTCGCTGTCTCTTATACACATCTCCGAGCCCACGAGACC
+
BCCCBFCCCCAAGGGGGGGGGGGHHHHGGHHGHGHHHFGHHGGGHHHAFFGGHGHFGHHHHHHHHHHHHGGGGGGFGFGGGEGHGHHHHHHHHHFEGHHHHFFGGHHFGGGHHGEGGG?GHHHHFGBGHHHHHHH?F/@CGGGGGGCAGF
@M02034:409:000000000-BFKT7:1:2101:11400:19123 1:N:0:32
AAAGTCGAGGTGCCTAAAGTGGCAACCCAGACTCATAATATGGTTGGTGGTGTAGAGCTTCCTGTAGCCGCATGGCGTTCGTACTTAAATATGGAACTAACCATTCCAATTTTCGCTGTCTCTTATACACATCTCCGAGCCCACGAGACC
+
AABBBFBBBBBBGGGGGGGGGCGHHHHGDHGGHHHHHHHHHHHHHGGEGGEFHEGGHGHHHHHHHHGHHGGFEGHHGGGGGGHEHHHHHHGHFFGHFHG@FCGBGHFHGFFHHHGGGGGGHEGHFGBGFHHHHGFGFCCGGGHGGGGGDE
@M02034:409:000000000-BFKT7:1:2101:11266:19124 1:N:0:32
AAAGTCGAGGTGCCTAAAGTGGCAACCCAGACTGGGGGGGTGGTTGGTGGTGTAGAGCTTCCTGTAGCCGCATGGCGTTCGTACTTAAATATGGAACTAACCATTCCAATTTTCGCTGTCTCTTATACACATCTCCGAGCCCACGAGACC
+
CCCCCFBBCBAAGGGGGGGGGGGHHHHGGHHGHHHHGGGGDFGDEGGGGGFEGFGFGGGGGGGGGGGGGGGADFFFFFFFFFEFFFFFFFFFFF/BFFFFFFFFFFFFFFFFFFFFFFFFFFFFFFFFFFFFFFFFFD;BFFEFFFFFFE
@M02034:409:000000000-BFKT7:1:2101:23242:19124 1:N:0:32
AAAGTCGAGGTGCCTAAGTGGCCACCCAGACTGTGTCGACGGTTGGCG
+
AAAAAFAADDAAGGGGCCGGGE0F0GE0BEE1G11DBE0/EEEFE/1A
@M02034:409:000000000-BFKT7:1:2101:11948:19127 1:N:0:32
AAAGTCGAGGTGCCTAAAGTGGCAACCCAGACTGGTTCGGGGGTTGGTGGTGTAGAGCTTCCTGTAGCCGCATGGCGTTCGTACTTAAATATGGAACTAACCATTCCAATTTTCGCTGTCTCTTATACACATCTCCGAGCCCACGAGACC
+
AAAB>BAAD@A?GFG5BFADFGGGHHHFGHFFHFGHHHEEDGGEEGGB?E>F?DFHGEHBGHHFHHHHHGGEGGHHGGGEFEFHHHHFHHHHHHHFFHEHGCGGFDFHFFFGH2CDGGGFHEHHEFBGBFFB1F=<D?CC-.CCDGGGGE
@M02034:409:000000000-BFKT7:1:2101:24491:19127 1:N:0:32
AAAGTCGAGGTGCCTAAAGTGGCAACCCAGACTACGCCGACGGTTGGTGGTGTAGAGCTTCCTGTAGCCGCATGGCGTTCGTACTTAAATATGGAACTAACCATTCCAATTTTCGCTGTCTCTTATACACATCTCCGAGCCCACGAGACC
+
BBBBBFBBBBBBGGGGGGGGGGGHHHHGGHCFHGHGGGGGGGGGFGGGGGGFHHHHHHHHHGHHHHHHHGGFEGHHGGGFFFGFHHGGHHGHHHGHHH3GHHFHHHHHHGHHHHGGGGGHHHHH2GFHHGHHHHGEE/DCGGFGGGGGGG
@M02034:409:000000000-BFKT7:1:2101:11491:19128 1:N:0:32
AAAGTCGAGGTGCCTAAAGTGGCAACCCAGACTAAGGAGACTGTTGGTGGTGTAGAGCTTCCTGTAGCCGCATGGCGTTCGTACTTAAATATGGAACTAACCATTCCAATTTTCGCTGTCTCTTATACACATCTCCGAGCCCACGAGACC
+
CCDDCFBBCCCCGGGGGGGGGGGHHHHGGHHGHGGHHHGHGHHHHHGFGGGGHHHGHHHHHHHHHHHHHGGGEGHHGGGGGGHHHHFGGGGHHHHHHHHHHHHGHHHGHGHHHHGGGGGHHHHHFH?GGGHHHHFHFCGFGGEFGGGGGG
@M02034:409:000000000-BFKT7:1:2101:28936:19130 1:N:0:32
AAAGTCGAGGTGCCTAAAGTGGCAACCCAGACTAATAAGACTGTTGGTGGTGTAGAGCTTCCTGTAGCCGCATGGTGTTCGTACTTACATATGGAACTAACCATTCCAATTTTCGATGTCTCTTATACACATCTCCGAGCCCACGAG
+
BBBBBFAADBBBGGGGGGGGGGGHHHGGGHHGFHHF5AAA3FFGGGFE22BA13D5B5A35B55555D3BE0B?155?>@B12?BDG3@@G4@B33B3FF313B34F44F3B44>/B??BFDFF44BBFFFCGEF3?/<BCFE/<B<
@M02034:409:000000000-BFKT7:1:2101:17645:19131 1:N:0:32
AAAGTCGAGGTGCCTAAAGTGGCAACCCAGACTGTGGGGGGGGTTGGT
+
CCCCCFCCCCCCGGGFGGGGGGGHHHHGGHDAGEB5F22AE-9@D=-A
@M02034:409:000000000-BFKT7:1:2101:18045:19135 1:N:0:32
AAAGTCGAGGTGCCTAAAGTGGCAACCCAGACTAGTCATACGGTTGGTGGTGTAGAGCTTCCTGTAGCCGCATGGCGTTCGTACTTAAATATGGAACTAACCATTCCAATTTTTGCTGTCTCTTATACACATCTCCGAGCCCACGAGACC
+
CCCCCFCCBCABGGGGGGGGGGGHHHHGGHHGHHHHHHHHHHGHGGGFFGEFHHHHHHGHHHHHHHHHHGGGGGHHGGGGGGHHHHHGHHHHHGGFHHHHHHHHHHHHHHHHHHGHHHHHFHFHHHHHHHHHHHHHGGCGGGHGGCGGGG
@M02034:409:000000000-BFKT7:1:2101:5502:19137 1:N:0:32
AAAGTCGAGGTGCCTAAAGTGGCAACCCAGACTGGGATGGGTGTTGGTGGTGTAGAGCTTCCTGTAGCCGCATGGCGTTCGTACTTAAATATGGAACTAACCATTCCAATTTTCGCTGTCTCTTATACACATCTCCGAGCCCACGAGACC
+
ABABAFBA?A>AFGF5ADFGGFGHGGHCGAGGHGHDFGCFHFEEEG1A1EEBFGFBHHGHHFHHHHHHFGGGGGHHGGGGGAGHGHHDHHGFGB@DFG?GFFBGHHFHEGGHHGCEGG?3GDFFDHFHBGHECFFDD/?CCGHGDC/CC<
@M02034:409:000000000-BFKT7:1:2101:23225:19140 1:N:0:32
AAAGTCGAGGTGCCTAAGTGGCAACCCAGACTGTGTCGACGGTTGGTGGTGTAGAGCTTCCTGTAGCCGCATGGCGTTCGTACTTAAATATGGAACTAACCATTCCAATTTTCGCTGTCTCTTATACACATCTCCGAGCCCACGAGACC
+
A?A?>DABB2A>GFFFBGGFGGHHHHGGDHFFGGH5D?CEGGEGAAEFEEFHHHHEGFFGHHHFHDGFGCGAEEEGAEEDEFHHHHBDF?EGGF3FFFFFHHHHHDGFFGBBBEAEDDHHEHHGHHFFFFBGHHFC//@CEEGG-A?DF
@M02034:409:000000000-BFKT7:1:2101:13681:19143 1:N:0:32
AAAGTCGAGGTGCCTAAAGTGGCAACCCAGACTCATCAGCAGGTTGGTGGTGTAGAGCTTCCTGTAGCCGCATGGCGTTCGTACTTAAATATGGAACTAACCATTCCAATTTTCGCTGTCTCTTATACACATCTCCGAGCCCACGAGACC
+
BBBBBF?ADBBBGGGGGGGGFGGHHHHGGHCFHHHHHHHFGHGHGHCAFEGGEHHBGHHHHHHHFHHFFGGEGGHGG1EGGGGHHHGHFGGHHHBFGHEHFFFFHFHGBGHHHHGGG?EDGHHHBH3BFGHHHHFFDCGGGCGEC??/<F
@M02034:409:000000000-BFKT7:1:2101:16043:19143 1:N:0:32
AAAGTCGAGGTGCCTAAAGTGGCAACCCAGACTCCTCCGGGTGTTGGTGGTGTAGAGCTTCCTGTAGCCGCATGGCGTTCGTACTTAAATATGGAACTAACCATTCCAATTTTCGCTGTCTCTTATACACATCTCCGAGCCCACGAGACC
+
BBBBAFBABBBBGGGFGGGGGGGHHHHGGHHGHF3FAGG?2EFGGHHGGGEFHGHHHHHHHHHHHFHHHGGFGGHHGGGGGGHHHHGGHHHHHHHHHHHGHHHHHHHHHHGHHGGGGGGHHHHHGHGHHHHHHHHHGGFGGGGGGCGGGG
@M02034:409:000000000-BFKT7:1:2101:13301:19144 1:N:0:32
AAAGTCGAGGTGCCTAAAGTGGCAACCCAGACTAGGGAGTCGGTTGGTGGTGTAGAGCTTCCTGTAGCCGCATGGCGTTCGTACTTAAATATGGAACTAACCATTCCAATTTTCGCTGTCTCTTATACACATCTCCGAGCCCACGAGACC
+
BBBBBFBBBBBBGGGGGGFGGGGHHHHGGHGGHHHGHFGGHGGEEGGFGGGGHGGHHHHHHHHGHHHHHGGGEGHHGGGGGGBHHHGGHHGHHHFFGHFHHHGHHHHHBGHHHFGGGGGHHHHHGHBHFFFHFGHHG/@DGGGGGGGGGG
@M02034:409:000000000-BFKT7:1:2101:7636:19150 1:N:0:32
AAAGTCGAGGTGCCTAAAGTGGCAACCCAGACTAAGCCTAATGTTGGTGGTGTAGAGCTTCCTGTAGCCGCATGGCGTTCGTACTTAAATATGGAACTAACCATTCCAATTTTCGCTGTCTCTTATACACATCTCCGAGCCCACGAGACC
+
CCCCCFCCCCCCGGGGGGGGGGGHHHHGGHHGHHBGFHHFHGHFGGHFFGEGHGHHHHHHHGHHHHHHHGGGFGHHGGGGGGGHHHHGHG@GGHGHGHGHHHHGHHHHEBGHHHGGGGEHHHFH4GFHHHHHHHHHGGGGGGHGGCGFDC
@M02034:409:000000000-BFKT7:1:2101:13646:19153 1:N:0:32
AAAGTCGAGGTGCCTAAAGTGGCAACCCAGACTAGTGAGTGTGTTGGTGGTGTAGAGCTTCCTGTAGCCGCATGGCGTTCGTACTTAAATATGGAACTAACCATTCCAATTTTCGCTGTCTCTTATACACATCTCCGAGCCCACGAGACC
+
BBBBBFBBBBBBGGGGGGGGGGGHHGHGGHHGHFBAF5ADFHHHFHHEE?GFAFGAFDGG5GGHF5DDFEFAEFF1>>EFEE?CEGFFFFHFFB33BGGF313B3?FB4FGHG?>EEAEF4FFG?G4F3F2F233BD?@/BG/FDDFF/F
@M02034:409:000000000-BFKT7:1:2101:11076:19155 1:N:0:32
AAAGTCGAGGTGCCTAAAGTGGCAACCCAGACTTCGCATCGGGTTGGTGGTGTAGAGCTTCCTGTAGCCGCATGGCGTTCGTACTTAAATATGGAACTAACCATTCCAATTTTCGCTGTCTCTTATACACATCTCCGAGCCCACGAGACC
+
BBBBBFBBBBBBGGGFGFGGGGGHHDHGGFHGHHHGGGGGGGGHFGGEGGEFHHHFHHHHHHHHHHHHHGGGEGHHGGGGGGHHHHHHHHHHHHGGFHHHHHHHHHHGDGHHHFGGGFGHHHHHDHDHHGHHHHHG?<DCGGEEDC?.CF
@M02034:409:000000000-BFKT7:1:2101:6831:19156 1:N:0:32
AAAGTCGAGGTGCCTAAAGTGGCAACCCAGACTCAGGGGGGGGTTGGTGGTGTAGAGCTTCCTGTAGCCGCATGGCGTTCGTACTTAAATATGGAACTAACCATTCAATTTTCGCTGTCTCTTATACACATCTCCGAGCCCACGAGACC
+
AAAA3BAADBBBGFFFAEGGGGGHHHHGGHHGHGHHHHGGGGB;BBB;9DAEFFF/B/BFFFFFFEFFFFBBDFFFBFBFFFBFEFFFFF/BFFFFBFFBFFFBB9BBFFFFFBFDFDFFFFFFFFFFFBB;FFF?B<B?EEF@-BFFE
@M02034:409:000000000-BFKT7:1:2101:10909:19158 1:N:0:32
AAAGTCGAGGTGCCTAAAGTGGCAACCCAGACTCAGCATCAGGTTGGTGGTGTAGAGCTTCCTGTAGCCGCATGGCGTTCGTACTTAAATATGGAACTAACCATTCCAATTTTCGCTGTCTCTTATACACATCTCCGAGCCCACGAGACC
+
AABBAFBABBABGGGGFGGGGGGHHHHGEHHGHHHHHHGHHHHGHGFFFGEFHHHHHHGHHHHHFHHHHEGEGGHHFGGGGGFHHHFHHGHHHGBGFHFHHHFHHHGHHHGHGFGGGGGHHFFHFHFHFFHHHGFBADCGGGGGGGGDGE
@M02034:409:000000000-BFKT7:1:2101:6849:19163 1:N:0:32
AAAGTCGAGGTGCCTAAAGTGGCAACCCAGACTCAGGGGGGGGTTGGTGGTGTAGAGCTTCCTGTAGCCGCATGGCGTTCGTACTTAAATATGGAACTAACCATTCAATTTTCGCTGTCTCTTATACACATCTCCGAGCCCACGAGACCA
+
BABBAFABBBAAGGGFFGG6FGGHHHHGGHHGGHHHHHGGGGFB@FFDEFAA9FFFFFEFFFFFFFFFFFFFFFFFFFFFFDFFFFFFFFEFFFBBBFFFFFFFFFFFFFFFFFBFFFFFFFFFFFBFFFF9FFFDAD;DEFFFA=DD.9
@M02034:409:000000000-BFKT7:1:2101:3793:19165 1:N:0:32
AAAGTCGAGGTGCCTAAAGTGGCAACCCAGACTTCGGGGCCGGTTGGTGGTGTAGAGCTTCCTGTAGCCGCATGGCGTTCGTACTTAAATATGGAACTAACCATTCCAATTTTCGCTGTCTCTTATACACATCTCCGAGCCCACGAGACC
+
CCCCCFCCCCACGGGGGGGGGGGHHHHGGHHGHHHGGGGGGGGGGGGGFGEFHHHGHHHHGHHHHHHHHGGGGGHHGGGGGGFHHHHDFGDHHHGHGHFGHHHGHHGHHHHHHHGGGDDGHHHHGHFHGHHHHHFGGADGGGHFGGGGGG
@M02034:409:000000000-BFKT7:1:2101:17140:19166 1:N:0:32
AAAGTCGAGGTGCCTAAAGTGGCAACCCAGACTGGGAATAAGGTTGGTGGTGTAGAGCTTCCTGTAGCCGCATGGCGTTCGTACTTAAATATGGAACTAACCATTCCAATTTTCGCTGTCTCTTATACACATCTCCGAGCCCACGAGACC
+
AABBAFABBBBBGGFG4GGGGGGHHHHGGHHGHHGHHGFGFGGGFHGEFGEEGEFFHHGGHHHHHHHHHGGGGEFFCFGGFGEHGHGGHHGHHGGGFHHEGHHGBGFFHGFHHFGGG?FFEFGHBGBGHHGFHGFGGB/BCEGFFCCDDC
@M02034:409:000000000-BFKT7:1:2101:26427:19167 1:N:0:32
AAAGTCGAGGTGCCTAAAGTGGCAACCCAGACTGGTGGGGGGGTTGGTGGTG
+
BBBBBFBBBBBAGGGGGGGGGGGHHHHGGHGGHHAG2EAFCCGG-@@9..C:
@M02034:409:000000000-BFKT7:1:2101:17501:19168 1:N:0:32
AAAGTCGAGGTGCCTAAAGTGGCAACCCAGACTACGAAGCAGGTTGGTGGTGTAGAGCTTCCTGTAGCCGCATGGCGTTCGTACTTAAATATGGAACTAACCATTCCAATTTTCGCTGTCTCTTATACACATCTCCGAGCCCACGAGACC
+
AABBAFBBDBBAGGGBCGFGFGGHHHHGGHHGHHGFDHGGGHHGGFFEEDEFGGF5DDHHGHHHFHHFHGEEGGFFGEGGGEGHHHFG3FGHGGBFBFGHHHHGHGHGGGHHH4EFGGEHF3FGDFFD?BFCGFDFGC<BDFCFCFCGDF
@M02034:409:000000000-BFKT7:1:2101:21631:19172 1:N:0:32
AAAGTCGAGGTGCCTAAAGTGGCAACCCAGACTACTAATAATGTTGGTGGTGTAGAGCTTCCTGTAGCCGCATGGCGTTCGTACTTAAATATGGAACTAACCATTCCAATTTTCGCTGTCTCTTATACACATCTCCGAGCCCACGAGACC
+
CCCCCFBCCCCBGGGGGGGGGGGHHHHGGHHGHHHHHHHHHHHHHHHEFGFFGGHHHHHHHHHHHGHHHGGGGGHFGGGFGFHHHHFGHHHHHHHHHHHHHHHHHHHFHHHHHHGGGGGHHHHHGGGHFHHHHHHHGGGGCAHFC?CGGC
@M02034:409:000000000-BFKT7:1:2101:15606:19173 1:N:0:32
AAAGTCGAGGTGCCTAAAGTGGCAACCCAGACTAATGCGAAGGTTGGTGGTGTAGAGCTTCCTGTAGCCGCATGGCGTTCGTACTTAAATATGGAACTAACCATTCCAATTTTCGCTGTCTCTTATACACATCTCCGAGCCCACGAGACC
+
BBBBBFBBBBAAGGGGGFGGGGGHHHFGGHHGHHHHHHGGGGGHHHGEFG1FFBGGHHHHHHHHGHGHHGGGGGHHGGGFGGEHHHFBGHEGFFFDGHFFHF3GHHGHHHHHHHGGGCFHGFHHGHFGHHFFFHBFD@CCGGGGCDGGGF
@M02034:409:000000000-BFKT7:1:2101:6834:19175 1:N:0:32
AAAGTCGAGGTGCCTAAAGTGGCAACCCAGACTCAGGGGGGGGTTGGTGGTGTAGAGCTTCCTGTAGCCGCATGGCGTTCGTACTTAAATATGGAACTAACCATTCAATTTTCGCTGTCTCTTATACACATCTCCGAGCCCACGAGACCA
+
BBBBBFBBBBBBGGGBGGGGGGGHHGHGGHGGGFGGHHGGGGFBDFFAEFAEEFFBFFFFFFFFFFFFFFFFFFFFFDFEFFFFFFFFFFBFFFFFFFFFFFFFFFFBFFFF9BADDABBFFFBB/;FBBBFFFFDAFFFFFFF-BDDF;
@M02034:409:000000000-BFKT7:1:2101:23575:19176 1:N:0:32
AAAGTCGAGGTGCCTAAAGTGGCAACCCAGACTAATAGTAATGTTGGTGGTGTAGAGCTTCCTGTAGCCGCATGGCGTTCGTACTTAAATATGGAACTAACCATTCCAATTTTCGCTGTCTCTTATACACATCTCCGAGCCCACGAGAC
+
CCCCCFCCCCCCGGGGGGGGGGGHHHHGGHHGHB3GFE5GG5FDFGHGEEGGHFHFGGHHHHHHHFHHFGGEGGHEFGGGGEHHHHHHFGHFHHEGFHHHFHFFGGHEFGGHHFFGGGEHFHHHFH?GGHFGHGHBD/<@FE/FCCCFG
@M02034:409:000000000-BFKT7:1:2101:3199:19179 1:N:0:32
AAAGTCGAGGTGCCTAAAGTGGCAACCCAGACTCAGCGTAAGGTTGGTGGTGTAGAGCTTCCTGTAGCCGCATGGCGTTCGTACTTAAATATGGAACTAACCATTCCAATTTTCGCTGTCTCTTATACACATCTCCGAGCCCACGAGACC
+
CCCCCFBCCCCCGGGGGGGGGGGGGHHGGHHGHHHHGGGEFHH5FHGEFFBFGHHGHHHHBGHGFFHFGEEFGGGFGEGFEFFHHHHHHHHHHHFDFHGFGHFHGHHHHHHHHGEGGGFFHHHHHHFHHHHHHHGHG?FGGGHGD>C/A>
@M02034:409:000000000-BFKT7:1:2101:14934:19183 1:N:0:32
AAAGTCGAGGTGCCTAAAGTGGCAACCCAGACTGAGTCGAGGGTTGGTGGTGTAGAGCTTCCTGTAGCCGCATGGCGTTCGTACTTAAATATGGAACTAACCATTCCAATTTTCGCTGTCTCTATACACATCTCCGAGCCCACGAGACC
+
BABBBFBBBBAAGGGGGGGGGGGHHHHEEHFGBGBGDDEFEGGGHGC1FD1BF3G5F5GHH3FHFGEGDEGEAEGCEGFAFE2?GGFGGHGHGFGF3CDGHHFGDHHGGGHHHDE?DDDFDDFFGFF3F2<2FGGCFGGGC/FC?/CEC
@M02034:409:000000000-BFKT7:1:2101:10104:19185 1:N:0:32
AAAGTCGAGGTGCCTAAAGTGGCAACCCAGACTGTTGGTGGGGTTGGTGGTGTAGAGCTTCCTGTAGCCGCATGGCGTTCGTACTTAAATATGGAACTAACCATTCCAATTTTCGCTGTCTCTTATACACATCTCCGAGCCCACGAGACC
+
CCCBBFBACCCCGGGGGGGGGGGHHHHGGHHGHCA5BG?FG2EGCGEEAAFGE3G5DFFGDHFHG5FDFEG@EEF1E>EFFE?EFGHGDGHGGF3?FFGF3??BB4F?FGGGFF@GG?/G33BG3F?>2GBFBF2DDDC?CFGGG-<>.F
@M02034:409:000000000-BFKT7:1:2101:25790:19189 1:N:0:32
AAAGTCGAGGTGCCTAAAGTGGCAACCCAGACTCAGAATAGTGTTGGTGGTGTAGAGCTTCCTGTAGCCGCATGGCGTTCGTACTTAAATATGGAACTAACCATTCCAATTTTCGCTGTCTCTTATACACATCTCCGATCCCACGAGACC
+
AAABBFAAB?AAGGFGGGGBGFFHFHGGGHHGHHHHHHGFFGGGEHEECEEF1FFGHHHFFGFHHHHHFEEAA>FHGAEGE1FGHHHHHHFGGF3GFGHHGHFGGHGFEHGHH4EEGD?GBGHHHFHHHCHHHFDB/</<CCGGCGDDDF
@M02034:409:000000000-BFKT7:1:2101:13696:19190 1:N:0:32
AAAGTCGAGGTGCCTAAAGTGGCAACCCAGACTAATAATAAGTTGGTGGTGTAGAGCTTCCTGTAGCCGCATGGCGTTCGTACTTAAATATGGAACTAACCATTCCAATTTTCGCTGTCTCTTATACACATCTCCGAGCCCACGAGACC
+
BBCCBFBCCCCCGGGGGGGGGGGHHHHGGHHGHHHFHHGHFGHHGHEFGFFHHGHGHGHHHHHHHHHHGGEEEHGEGGGGGFEGHFHFGHHHHHFFGHFHHBGHHHHGGHHHHFAGGEHHHHHGHEFFGBGHHHHGGGFGFHGGCF?DA
@M02034:409:000000000-BFKT7:1:2101:4532:19192 1:N:0:32
AAAGTCGAGGTGCCTAAAGTGGCAACCCAGACTACGTGTTGTGTTGGTGGTGTAGAGCTTCCTGTAGCCGCATGGCGTTCGTACTTAAATATGGAACTAACCATTCCAATTTTCGCTGTCTCTTATACACATCTCCGAGCCCACGAGACC
+
AABBAFBBBBBBGGGFGFGGGGGHHHHGGHHGHHHGGHHHHHGHHHHGGGEFGHHHHHHHHHHHHHHHHGGGGGHHGGGGGFCHHHGHHHHHHGHHGHHHHGHHHHHHHHFHHHGGGGGHHHHHFHGHBGFHHHGGFCGGGGHGGGGGGF
@M02034:409:000000000-BFKT7:1:2101:20961:19195 1:N:0:32
AAAGTCGAGGTGCCTAAAGTGGCAACCCAGACTGCGAAGAATGTTGGTGGTGTAGAGCTTCCTGTAGCCGCATGGCGTTCGTACTTAAATATGGAACTAACCATTCCAATTTTCGCTGTCTCTTATACACATCTCCGAGCCCACGAGACC
+
BBBBBFBBBBBBGGGGGGGGGGGGHHHGGHHGHH3E22AEBBGHHHHGFGGGHFHGHHHHHHHHHHHGHGGGFGHHGGGGGGHHHHFGHHFHHHGHHHHHHHHHHHHHGHHHHHGGGGGHHHHHGHFGFGDGHHHBECGGGGGFGFG/C<
@M02034:409:000000000-BFKT7:1:2101:17637:19206 1:N:0:32
AAAGTCGAGGTGCCTAAAGTGGCAACCCAGACTCAGCCGCATGTTGGTGGTGTAGAGCTTCCTGTAGCCGCATGGCGTTCGTACTTAAATATGGAACTAACCATTCCAATTTTCGCTGTCTCTTATACACATCTCCGAGCCCACGAGACC
+
BCCCCFBCCCCBGGGGGGGGGGGHHHHGGHHGHHHHHHGGGGGHHHHEGGEFGBHFHHHHHHHHHHHHHGGGGGHHGFGGGGHHHHGHHHHHHHHHHHHHHHGHHHHHHHHHHHGGGGGGHGHHHGGHFHHHHHFFFDCGGGFGCFGGGA
@M02034:409:000000000-BFKT7:1:2101:8843:19210 1:N:0:32
AAAGTCGAGGTGCCTAAAGTGGCAACCCAGACTCGTGCGAAGGTTGGTGGTGTAGAGCTTCCTGTAGCCGCATGGCGTTCGTACTTAAATATGGAACTAACCATTCCAATTTTCGCTGTCTCTTATACACATCTCCGAGCCCACGAGACC
+
CCCCCFCCCCCCGGGGGGGFGGGHHHHGGGHGHCFHHCEFFEFGGHGAFGEFGGHFGHHHHHHHHHHHGGGGGGGGGGGGGGBHHHHHHHGHHHGGFHHHHHEHHHHHHHHHHHGGGGGGHHHHGHBHGHHHHHGHGGGFGGEFGGG?FC
@M02034:409:000000000-BFKT7:1:2101:12625:19217 1:N:0:32
AAAGTCGAGGTGCCTAAAGTGGCAACCCAGACTAAGAATCAGGTTGGTGGTGTAGAGCTTCCTGTAGCCGCATGGCGTTCGTACTTAAATATGGAACTAACCATTCCAATTTTCGCTGTCTCTTATACACATCTCCGAGCCCACGAGACC
+
BBBBBFBBDDABGGGGGGGGGGGHHHHGGHHGHHHHHHHHHHHHHHGFGGFFHHHGHHHHHGHHHHHGHGGGGFHHGFGGGGGHHHHGHHHHHHHHHHHHHHHHHHGFHHHHHHGGGGEHHHHHHHFHGHHHHHHHGCCGGGHGGGF/<F
@M02034:409:000000000-BFKT7:1:2101:15169:19222 1:N:0:32
AAAGTCGAGGTGCCTAAAGTGGCAACCCAGACTGAGAATAATGTTGGTGGTGTAGAGCTTCCTGTAGCCGCATGGCGTTCGTACTTAAATATGGAACTAACCATTCCAATTTTCGCTGTCTCTTATACACATCTCCGAGCCCACGAGACC
+
BBBBAFBADDBBGGFGGFGGGGGHHHHGGHHFHFFFGHHHFGHHFHHEGGGFGGHGGHHGHHHHHHGHHGGGEGHGGGGGGGHHHGDGFHHHHHGHHHGFHHGFHGDGFGHHHHGGGGGHGFHHBGFBFGHHFGG2D@CCCGHGGGCDDF
@M02034:409:000000000-BFKT7:1:2101:11108:19222 1:N:0:32
AAAGTCGAGGTGCCTAAAGTGGCAACCCAGACTCATAATCCTGTTGGTGGTGTAGAGCTTCCTGTAGCCGCATGGCGTTCGTACTTAAATATGGAACTAACCATTCCAATTTTCGCTGTCTCTTATACACATCTCCGAGCCCACGAGACC
+
CBCCBFBCCCCCGGGGGGGGGGGHHHHGGHHGHHHHHHHHHGHHHHGEEAEFHHHHHHHHHHHGHFHGGGG?EEFFEFGGGGHHHHHHGGHHHH3GGHHHFHGBEGGFHGGHHGGGGGGHHGHHGHGGHHHHHHFFG@BBFEEFCG@?DE
@M02034:409:000000000-BFKT7:1:2101:28895:19225 1:N:0:32
AAAGTCGAGGTGCCTAAAGTGGCAACCCAGACTAAGAATAATGTTGGTGGTGTAGAGCTTCCTGTAGCCGCATGGCGTTCGTACTTAAATATGGAACTAACCATTCCAATTTTCGCTGTCTCTTATACACATCTCCGAGCCCACGAGACC
+
BBBBBFBABBBBGGGGGDFGGGGHHHHGGHGGHHHHGHGHHHH5GHHGGGGGHHHHHHHHHHHHHHHHHGGGGGHHGEGGGGFHHHHGBF4GHHFHHHHGHHFHHHGHFHHHHHGFGGGHGFGHHGFHFH2GGGFGFCCCGGHGFCGGGG
@M02034:409:000000000-BFKT7:1:2101:16388:19226 1:N:0:32
AAAGTCGAGGTGCCTAAAGTGGCAACCCAGACTAATAGTCATGTTGGTGGTGTAGAGCTTCCTGTAGCCGCATGGCGTTCGTACTTAAATATGGAACTAACCATTCCAATTTTCGCTGTCTCTTATACACATCTCCGAGCCCACGAGACC
+
AABBBFCBCCBBGGGGGGGGGGGGHHHGGHHGHHHHHHHHGHHGHHHEGGGGHHHHHHHHHHHHHHHHHFGCEGHHGGGGGGHHHHHHFGHHHGGGHHGHHHHHHHGHFFHHHHGFGGGGHHHHHHFHHFHGHHGHCC?DGGHGGCGEGG
@M02034:409:000000000-BFKT7:1:2101:4342:19226 1:N:0:32
AAAGTCGAGGTGCCTAAAGTGGCAACCCAGACTAGTCCTAATGTTGGTGGTGTAGAGCTTCCTGTAGCCGCATGGCGTTCGTACTTAAATATGGAACTAACCATTCCAATTTTCGCTGTCTCTTATACACATCTCCGAGCCCACGAGACC
+
BBBBBFBBBBBBGGGGGGGFGGGHHHHGGHHGHHHHHHHHHHHHGHGEEFEFGHHGHEHHHHHHHHHHHGGGGGHHGGGGFFHHHHHHHGGHHEGHHHHHHHHHHHGHHGFHHGGFGGGFHGHHHHGHFHFFFGHHGCGGCFHGGFFDFA
@M02034:409:000000000-BFKT7:1:2101:25257:19227 1:N:0:32
AAAGTCGAGGTGCCTAAAGTGGCAACCCAGACTACGAAGCAGGTTGGTGGTGTAGAGCTTCCTGTAGCCGCATGGTGTTCGTACTTAAATATGGTACTAACCATTCCAATTTTCGCTGTCTCTTATACACATCTCCG
+
BBCCBFCCCCBCGGGGGGGGGGGHHHHGGHHGHF3EA2EECGHGEHCEF?EGA3F5BBFEBGGF55A5A>E0BEC5@?>F112FGHHFBGGGHE44BBGHEC3BB4F44DBGF4><E??FFDFG4?4?B?DBGDF2?
@M02034:409:000000000-BFKT7:1:2101:11685:19232 1:N:0:32
AAAGTCGAGGTGCCTAAAGTGGCAACCCAGACTATGAATCAGGTTGGTGGTGTAGAGCTTCCTGTAGCCGCATGGCGTTCGTACTTAAATATGGAACTAACCATTCCAATTTTCGCTGTCTCTTATACACATCTCCGAGCCCACGAGACC
+
CBCCCFCCCCCCGGGGGGGGGGGHHHHGGHHGHHHHHHHHHHGHHHGGFGFGHHHGHHHHHHHHHHHHHGGGEGHHGGGGGGHHHHFGHHHHHHDGHHHHHHHHHHHHHHHHHHGGGGGGHHHHGHEHFHHGHHHEGG?CGGHGGGGGGF
@M02034:409:000000000-BFKT7:1:2101:3653:19240 1:N:0:32
AAAGTCGAGGTGCCTAAAGTGGCAACCCAGACTAATCAGCAGGTTGGTGGTGTAGAGCTTCCTGTAGCCGCATGGCGTTCGTACTTAAATATGGAACTAACCATTCCAATTTTCGCTGTCTCTATACACATCTCCGAGCCCACGAGACCA
+
CCCCCFCCCCCCGGGGGGGGGGGFHHHGGHHGHCHG35AE5FFGFGEE21EFAFF5B5BF5FDBBBF5AEFEEEFA@>@FEA2?EB433B4FGG33BFGHBC3BF?EEFGFHHFEDFAEDHFHGFEDDG2BGHFGGCCGGEHGF/@DAF<
@M02034:409:000000000-BFKT7:1:2101:6880:19251 1:N:0:32
AAAGTCGAGGTGCCTAAAGTGGCAACCCAGACTTCGAAGAATGTTGGTGGTGTAGAGCTTCCTGTAGCCGCATGGCGTTCGTACTTAAATATGGAACTAACCATTCCAATTTTCGCTGTCTCTTATACACATCTCCGAGCCCACGAGACC
+
BBBBBFBBDBAAGGGDGFGFGGGHHHHGGHHGHHHGGFFE3BBFHHGAFFFGH3FAGFGHFHHHFHHHHGG0EFHGGGGGFEGHHHHHGHHHHHFHFHFHHHHFGHFFGGFHFBEAEE?GBGFHF4FGFCFGHGF2E/>BCFGECCGCDG
@M02034:409:000000000-BFKT7:1:2101:16913:19253 1:N:0:32
AAAGTCGAGGTGCCTAAAGTGGCAACCCAGACTTCTTTTAATGTTGGTGGTGTAGAGCTTCCTGTAGCCGCATGGCGTTCGTACTTAAATATGGAACTAACCATTCCAATTTTCGCTGTCTCTTATACACATCTCCGAGCCCACGCGACC
+
3AA3AFA?DDAA4FGGGBGGGDFGHHHGDHHGHHHBGHDHHF5DGHGEF?AFHHHBGHHHFFHFBFHHEEEEEGHHGFGGGGHHHHHH3BGHHBFFGFGHFFGFHB?FEGGHHHGGGDEHFFHHFHGFHGFBHHBG//CCCGCC@/<</@
@M02034:409:000000000-BFKT7:1:2101:26343:19256 1:N:0:32
AAAGTCGAGGTGCCTAAAGTGGCAACCCAGACTGGGGGGCAGGTTGGTGGTGTAGAGCTTCCTGTAGCCGCATGGCGTTCGTACTTAAATATGGAACTAACCATTCCAATTTTCGCTGTCTCTTATACACATTCTCCGAGCCCACGAGAC
+
BABBBFBBBBBBGGGGGGGGGGGHHHHGGHHGHHHHGGGGGGGHHHGFFGGFGGHGGHHHHHHHHGGHHFGGGGHHGDGGGGHHHHFHHHFHHHGFHHHGHHGHHHHHHHHHHHGGGGDFGGGGGGFGGFFFFFGFBDDGGFGGGFAAFF
@M02034:409:000000000-BFKT7:1:2101:23539:19260 1:N:0:32
AAAGTCGAGGTGCCTAAAGTGGCAACCCAGACTGATAAGAATGTTGGTGGTGTAGAGCTTCCTGTAGCCGCATGGCGTTCGTACTTAAATATGGAACTAACCATTCCAATTTTCGCTGTCTCTTATACACATCTCCGAGCCCACGAGACC
+
BBBBBFBBBBBBGGGGEEGFGGGHHHHGGGHGHHHHHHHHGGHGHHGGFGFFGHHHHHHHHHHHHHHHHGGGGGHHGGGGGGHHHHHHHHGHHHFHHHFHHHHHHHHHHHHHHHGGGGGGHHHHFHGGGFFGGHGFGGGGGGHGFCGFGE
@M02034:409:000000000-BFKT7:1:2101:6884:19272 1:N:0:32
AAAGTCGAGGTGCCTAAAGTGGCAACCCAGACTCCTAATACGGTTGGTGGTGTAGAGCTTCCTGTAGCCGCATGGCGTTCGTACTTAAATATGGAACTAACCATTCCAATTTTCGCTGTCTCTTATACACATCTCCGAGCCCACGAGACC
+
ABABAFBCBCAAGGGGGGGGGGGHHHGGGHHGHHHHHHHHHHGHFGGGFGEFGGGGHHHHHHHHHHHHHGG?EGHHGGGGGGHHHHHF3GGHHHGHHHHHHHHGGHHGFHGHHHGFGGGHHHHHGHFHGG2GHHHGG/CCGGHGFGGGGG
@M02034:409:000000000-BFKT7:1:2101:8382:19274 1:N:0:32
AAAGTCGAGGTGCCTAAAGTGGCAACCCAGACTCCTACTCATGTTGGTGGTGTAGAGCTTCCTGTAGCCGCATGGCGTTCGTACTTAAATATGGAACTAACCATTCCAATTTTCGCTGTCTCTTATACACATCTCCGAGCCCACGAGACC
+
BCCCCFCBBCBBCGGGGGGGGGGHHHHGGHHGGFHHHHHHHHHHHGHFFGEFFGHFGHHHHHHHHHHHHGGGGGHHGFGGFEFHHHGGHHDHHHBGHHHHHHHHHHHHHGHHHFGGGGFHHHHHGGHFFHHHFFHFA/DCFGHGGGG?AE
@M02034:409:000000000-BFKT7:1:2101:12766:19278 1:N:0:32
AAAGTCGAGGTGCCTAAAGTGGCAACCCAGACTAAGAATGGGGTTGGTGGTGTAGAGCTTCCTGTAGCCGCATGGCGTTCGTACTTAAATATGGAACTAACCATTCCAATTTTCGCTGTCTCTTATACACATCTCCGAGCCCACGAGACC
+
BBCBAFCBCCBBGGGGGGFGGGGHGHHGGHHGHHHHHHHHHFGGFGGGGGGGHHHHHHHHHHHHHHHHHGGGGGHHGGGGGGHHHHHDGHGHHFFFFHHHHHHHHHGFHHHHHFGGGGGHFFHHFHHHHHHHGHFHGGC@FGHGGFGGGG
@M02034:409:000000000-BFKT7:1:2101:23033:19280 1:N:0:32
AAAGTCGAGGTGCCTAAAGTGGCAACCCAGACTGATAAGCATGTTGGTGGTGTAGAGCTTCCTGTAGCCGCATGGCGTTCGTACTTAAATATGGAACTAACCATTCCAATTTTCGCTGTCTCTTATACACATCTCCGAGCCCACGAGACC
+
CCCCCFCBBBABGGGGGGGGGGGHHHHGGHHGHHHHHHHHGHHHHHGGGGEFGHHGHHHHHHHHHHHHHGGGGGHHGGGGGE2GGHGFFGGHHE3GFGGFHGFGHHFGFGGHHFGGGGGGHFHHHHFHGGHHHHHBG?@CFGHGGCFGGA
@M02034:409:000000000-BFKT7:1:2101:7095:19280 1:N:0:32
AAAGTCGAGGTGCCTAAAGTGGCAACCCAGACTTCGGGTATTGTTGGTGGTGTAGAGCTTCCTGTAGCCGCATGGCGTTCGTACTTAAATATGGAACTAACCATTCCAATTTTCGCTGTCTCTTATACACATCTCCGAGCCCACGAGACC
+
B@AABFBBBB?AFGEGFCGBGGGHFGHEEHHGHHBFGGFEGHHFFGFGFE1FAGHFHHHHGHHFFFHHHFGGGGHHGGGGGGFHGHDGHGFHFH3FFHGHHFFGBFGHEGHHHDEDDDGFHGGHFH33?GHHHFGBE@GFGGFCD/@/??
@M02034:409:000000000-BFKT7:1:2101:26106:19281 1:N:0:32
AAAGTCGAGGTGCCTAAAGTGGCAACCCAGACTCAGCGGGTTGTTGGTGGTGTAGAGCTTCCTGTAGCCGCATGGCGTTCGTACTTAAATATGGAACTAACCATTCCAATTTTCGCTGTCTCTTATACACATCTCCGAGCCCACGAGACC
+
CCCCCFCCCCCBGGGFGGGGGGGHHHHGGHHGHHHHHGGGEFFFHHHEFGEFHHHHHHHHFHHHHHHHHGGGGGHHGGGGGGHHHHFGHHHHHHFBFHGGHHGHHHFHHHHHHHGGFGGHHGHHFHHHGHHHGHGG?@C?@FHGCGGGGG
@M02034:409:000000000-BFKT7:1:2101:10944:19282 1:N:0:32
AAAGTCGAGGTGCCTAAAGTGGCAACCCAGACTGGGAAGGGGGTTGGTGGTGTAGAGCTTCCTGTAGCCGCATGGCGTTCGTACTTAAATATGGAACTAACCATTCCAATTTTCGCTGTCTCTTATACACATCTCCGAGCCCACGAGACC
+
ABBBBFBB?@AA4GGFGFBBFFDFGCFFGHHGFHHHHHGGGFGGFGGAAEEFGGHEGGHHGGHHGHFHHGGGGFHGEEEFEEEHHHFDHHDFGFFHFHHFHFFHHEGFEGGHHHCGGDFGHFHHGHHHFFHEHHH1E/CFCCCFGFGGAC
@M02034:409:000000000-BFKT7:1:2101:5219:19284 1:N:0:32
AAAGTCGAGGTGCCTAAAGTGGCAACCCAGACTCCGGATCATGTTGGTGGTGTAGAGCTTCCTGTAGCCGCATGGCGTTCGTACTTAAATATGGAACTAACCATTCCAATTTTCGCTGTCTCTTATACACATCTCCGAGCCCACGAGACC
+
A1AAAFAADDAAGGG11FGBGGGFHHHGGHHGHGHGGCGGHHHHHHHGGGGFGHHGHHHHHHHHHHHGFGGGGGHFGGGGGEGHHHHGBGGHHGDGFGFHFHGGGGHHHHHHHFGGGGFHHHHHFHGHGHGHGHHEG/CGGGEECGG/AF
@M02034:409:000000000-BFKT7:1:2101:15225:19295 1:N:0:32
AAAGTCGAGGTGCCTAAAGTGGCAACCCAGACTACGAATACGGTTGGTGGTGTAGAGCTTCCTGTAGCCGCATGGCGTTCGTACTTAAATATGGAACTAACCATTCCAATTTTCGCT
+
BCCCBFBBCCABGGGGGGGGGGGHHHHGGHHCAEAABEBFFCEHE20B1EFC13D5DF3BBFFG5555A?E0EE11>>/?1?FGCFH3@GH4BB33F3GHF03B3BF44BBGF4</E
@M02034:409:000000000-BFKT7:1:2101:21827:19308 1:N:0:32
AAAGTCGAGGTGCCTAAAGTGGCAACCCAGACTGGGCATGGTGTTGGTGGTGTAGAGCTTCCTGTAGCCGCATGGCGTTCGTACTTAAATATGGAACTAACCATTCCAATTTTCGCTGTCTCTTATACACACTCCGAGCCCACGAGACCA
+
AABBBFBADBAAEGFGGGGFGFGFFGHGFGH2FHHGCBGFFBFGEFEEFEABB3EAFGHHHEHFGHHHHFF@EFFFEEEFE>BFGFF@GGBFGE@FFE3FCFFHHHHGHGFHHEEGGGEFFGGHGFBFGFEGHHHGGGGGEH/<DGCDCF
@M02034:409:000000000-BFKT7:1:2101:3061:19310 1:N:0:32
AAAGTCGAGGTGCCTAAAGTGGCAACCCAGACTCAGCCTCCGGTTGGTGGTGTAGAGCTTCCTGTAGC
+
CCCCCFBCCCACGGGGGGGGGGGHHHHGGHHGHHHGB3GBFEGGD00BA1EAA3F5FA3B5BD55555
@M02034:409:000000000-BFKT7:1:2101:11952:19310 1:N:0:32
AAAGTCGAGGTGCCTAAAGTGGCAACCCAGACTTGTTGTCATGTTGGTGGTGTAGAGCTTCCTGTAGCCGCATGGCGTTCGTACTTAAATATGGAACTAACCATTCCAATTTTCGCTGTCTCTTATACACATCTCCGAGCCCACGAGACC
+
CCCCCFCCCCCCGGGGGGGGGGGHHHHGGHHGHHHHHHHHHHHHHHHGGGGFHHHHHHHHHHHHHHHHHGGGGGHHGGGGGGHHHHHHHHHHHHGHHGHHHHHHHHGHHGHHHHGGGGGHHGHHHHHHGHHHHHHHGFGFGGHGGGGGGF
@M02034:409:000000000-BFKT7:1:2101:16930:19310 1:N:0:32
AAAGTCGAGGTGCCTAAAGTGGCAACCCAGACTGGTGGTATGGTTGGTGGTGTAGAGCTTCCTGTAGCCGCATGGCGTTCGTACTTAAATATGGAACTAACCATTCCAATTTTCGCTGTCTCTTATACACATCTCCGAGCCCACGAGACC
+
BBBBBFBBBBABGGGGGGGGGGGHHHHGGHGFHHHGHGGHHHHGGGGFFGEFHHHFGHHHHHHHHHHHHGGGGGHHGEEGGGFHHHHGHHHHHGFHHHHHHHHHHHHHHHHHHHGGGGGEHHHHGHD?FGHHHHHFDDFGGGHFFCGGGF
@M02034:409:000000000-BFKT7:1:2101:2466:19313 1:N:0:32
AAAGTCGAGTTGCCTAAAGTGGCAACCCCGAC
+
>1>1AF?A111DA1GGGGGGGFFHGCAE0EEE
@M02034:409:000000000-BFKT7:1:2101:22437:19314 1:N:0:32
AAAGTCGAGGTGCCTAAAGTGGCAACCCAGACTAGTGTGAAGGTTAGTGGTGTAGAGCTTCCTGTAGCCGCATGGCGTTCGAACTTAAATATGGAACTAACCATTCCAATTTTCGCT
+
AAABBFBBBBBBGGGGGGGFGGGHHHHGGHHGHGC55B555DFF35BBA2AAABFAD5BE5FGBE5F53EE?GE??0BE1E11B1BG33FGBDD33BFFG313B@4F44B3FF?/>E
@M02034:409:000000000-BFKT7:1:2101:12832:19317 1:N:0:32
AAAGTCGAGGTGCCTAAAGTGGCAACCCAGACTCAGAATACTGTTGGTGGTGTAGAGCTTCCTGTAGCCGCATGGCGTTCGTACTTAAATATGGAACTAACCATTCCAATTTTCGCTGTCTCTTATACACATCTCCGAGCCCACGAGACC
+
CBBBCFCCCCBBGGGGGGGGGGGHGHHGGHGGGHHHHHHHHHHHHHHEFGAFGGHFHHHHHHHHHHHHHGGGGGHHGGGGEFGHHHHGHHHHHHGHHHHGHHHHHHGHHHHHHHGGGGFHHHHHHHFGFHHGHHHGDFGGGGHGGGGGGF
@M02034:409:000000000-BFKT7:1:2101:4049:19322 1:N:0:32
AAAGTCGAGGTGCCTAAAGTGGCAACCCAGACTGGGGTGGGGGTTGGTGGTGTAGAGCTTCCTGTAGCCGCATGGCGTTCGTACTTAAATATGGAACTAACCATTCCAATTTTCGCTGTCTCTTATACACATCTCCGAGCCCACGAGACC
+
CCCCBFCABCCCGGGGGGGGGGGHHHHGGHHGHHGHGEFGGGGGGGGEFGFFHGHHHHHHHHHHHHHHHGGGGGHHGGGGGGHHHHHGHHFHHHGHGGFGHHHHHHGHDGHHHGGGGGGHHGHHHHHHHHFHHHFFG-DCGGHGCGGGGG
@M02034:409:000000000-BFKT7:1:2101:13088:19324 1:N:0:32
AAAGTCGAGGTGCCTAAAGTGGCAACCCAGACTTGTGCTTCGGTTGGTGGTGTAGAGCTTCCTGTAGCCGCATGGCGTTCGTACTTAAATATGGAACTAACCATTCCAATTTTCGCTGTCTCTTATACACATCTCCGAGCCCACGAGACC
+
ABCCCFCCCCCCGGGGGGGGGGGHHHHGGHHGHHHHHHHHHGGGGGGGGGEFHHHGHHHHGHHHHHHHHGGGGGHHGGGGGGBHGHHHHHGHHHFHGHHHHHHHHHHH4FGHHHGGGGGHHGHHHHHHGHHHHHGHGFGCGGHGGGGGGF
@M02034:409:000000000-BFKT7:1:2101:2482:19324 1:N:0:32
AAAGTCGATGTGCCTAAAGTGGCAACCCAGCCTAGTAATAATGTTGGTGGTGTAGAGCTTCCTGTAGCCGCATGGCGTTCGTACTTAAATATGGAACTAACCATTCCAATTTTCGCTGTCTCTTATACACATCTCCGAACCCAC
+
?AA?AF>A>3B1ABGGGCA3GCFGCFHGCH0FGCGBDFGHHH2BF2CEF/B/FGFFAFGHHFFHF2FFHEA?EGHHGEEF/EHEHHFFHHHDF11BEGB1FAFGEGD2FHH2FFEGG/?FFFGB122DGGF11FHFC/<CGCEE
@M02034:409:000000000-BFKT7:1:2101:7685:19324 1:N:0:32
AAAGTCGAGGTGCCTAAAGTGGCAACCCAGACTAATAAGAATGTTGGTGGTGTAGAGCTTCCTGTAGCCGCATGGCGTTCGTACTTAAATATGGAACTAACCATTCCAATTTTCGCTGTCTCTTATACACATCTCCGAGCCCACGAGACC
+
BBCCCFBCCCCBGGGGGGGGGGGHHHHGGHHGHHHHHHHHHFHHHHGGGGGFHFHEGFHHFGHHHFHGHGGCGGHFFGGGGFGHHHGFFHHHHH3DGHHHFHHHHFHHHHHHHHGGGGAGHFFHEHBDGFBHGGDGF@DFCGHGGGGGGG
@M02034:409:000000000-BFKT7:1:2101:27269:19325 1:N:0:32
AAAGTCGAGGTGCCTAAAGTGGCAACCCAGACTGAGACTAAGGTTGGTGGTGTAGAGCTTCCTGTAGCCGCATGGCGTTCGTACTTAAATATGGAACTAACCATTCCAATTTTCGCTGTCTCTTATACACATCTCCGAGCCCACGAGACC
+
BBBBBFBBBBBBGGGGGGGGFGGHHHHGGHHGHHHHHHHHHHGGHHGEFG1FGHHHHHHHHFHHGHHHHGGGGGHGFGGGGGHHHHGFHHHHHGHHHHHFHHGHHHFHHHHHHHGGGGGHHHHHGHEHGGHHHHHBE/BCGGHGCDGGGG
@M02034:409:000000000-BFKT7:1:2101:23349:19325 1:N:0:32
AAAGTCGAGGTGCCTAAAGTGGCAACCCAGACTAATAATAATGTTGGTGGTGTAGAGCTTCCTGTAGCCGCATGGCGTTCGTACTTAAATATGGAACTAACCATTCCAATTTTCGCTGTCTCTTATACACATCTCCGAGCCCACGAGACC
+
CCCCCFCCCCBCGGGGGGGFGGGHHHHGGHHGHHHHHHHHFHHGGHHFFGEFGHHFHHHHGHHHHHHHHGGGGGHHGGGGGGHHHHFGGHHHHHGHGHGFHHHHHHGHGHHHHHGGGGGHHHHHHHGFFHHGHHHFG?GGGGGGGCGGDC
@M02034:409:000000000-BFKT7:1:2101:22422:19326 1:N:0:32
AAAGTCGAGGTGCCTAAAGTGGCAACCCAGACTAGTCTGACGGTTGGTGGTGTAGAGCTTCCTGTAGCCGCATGGCGTTCGTACTTAAATATGGAACTAACCATTCCAATTTTCGCTGTCTCTTATACACATCTCCGAGCCCACGAGAC
+
CBCCCFCCCCCCGGGGGGGGGGGHHHHGGHHGHH3DF5DEAEEEFGGGGGGFHHHHHHHHHHHHHHHHHGGGGGHHGGGGGGGHHHFHHHHHHHFHGHHGHHHHHHHHHHHHHFGGGGGHHHHHFHHFHHHHHHGBGCGGGGHGGGGGG
@M02034:409:000000000-BFKT7:1:2101:16741:19329 1:N:0:32
AAAGTCGAGGTGCCTAAAGTGGCAACGACGCCTGTTGGTGGTGTAGAGCTTCCTGTAGCCGCATGGCGTTCGTACTTAAATATGGAACTAACCATTCCAATTTTCGCTGTCTCTTATACACATCTCCGAGCCACGAGACCAGAGAGGAT
+
BBBABFBBBBAAGGGGGGFFGGEHHHGGGGGGHHHHHHFGGGGHHHHHHFHGHHHHGHGHGGEAEHCEEEGEEFFHHHHHHHHHHEGHBGGHHGHGHHH4GHHHHGGGGGFBGHGHHFBFHHEHHHHG/BFGGHGDCAEGHHCGHGGHH
@M02034:409:000000000-BFKT7:1:2101:13417:19331 1:N:0:32
AAAGTCGAGGTGCCTAAAGTGGCAACCCAGACTGAGCGGGGGGTTGGTGGTGTAGAGCTTCCTGTAGCCGCATGGCGTTCGTACTTAAATATGGAACTAACCATTCCAATTTTCGCTGTCTCTTATACACATCTCCGAGCCCACGAGACC
+
BBBABFCBCCCBFGGFGBGGGGGHHHHGGHHGHGCHHGGGGGGGGGGDGGDFHHHHHHHHHHHHHHHHHGGGGGHHGGGGGGFGGGGGFFFGGGFFFGGGGGFCFFFFFFGGGFGGGGFFFFFF/F/F/FFFFFFFF-DFFFFFFFFDFE
@M02034:409:000000000-BFKT7:1:2101:17206:19333 1:N:0:32
AAAGTCGAGGTGCCTAAAATGGCAACCCAGACTAAGGTTGGTGGTGTAGAGCTTCCTGTAGCCGCATGGCGTTCGTACTTAAATATGGAACTAACCATTCCAATTTTCGCTGTCTCTTATACACATCTCCGAGCCCACGAGACCAGAGAG
+
BBBBAFCCCCAAGGGGGGGGGGHHHHHGGHHGHHHHHHHHGGGGGGHHHHHHHHHHHHHFGHHGGGGGHGFGGFGFHHHHGFGGHHHHHGFHGHGHHHHHHHGHGHHFEFFFFGHHHHHHHEFGHHHHHGGGGGDFHGGGFGGGHGHHHG
@M02034:409:000000000-BFKT7:1:2101:15558:19334 1:N:0:32
AAAGTCGAGGTGCCTAAAGTGGCAACCCAGACTGGGATGTCGGTTGGTGGTGTAGAGCTTCCTGTAGCCGCATGGCGTTCGTACTTAAATATGGAACTAACCATTCCAATTTTCGCTGTCTCTTATACACATCTCCGAGCCCACGAGACC
+
BBBABFBBBBBAGGGFBFGBFGGGHGHGGHHGHGGFGHCEGEGGFGGGGGABFGHHHHHHHHFHHHHHHGGGGGHHGGGGGGHHHHGGGHGHHHFGHHGFHHHHGHHHHHGHFHGGGGGHGHHHHHHHGHGHGFHHDGGGGCGGGCGDDG
@M02034:409:000000000-BFKT7:1:2101:20718:19334 1:N:0:32
AAAGTCGCGGTGCCTAAAGTGGCAACCCAGACTAATAAT
+
A?AAADA1>AADEFGFGADEGFGHHHHGAGGGH1BF22D
@M02034:409:000000000-BFKT7:1:2101:27856:19338 1:N:0:32
AAAGTCGAGGTGCCTAAAGTGGCAACCCAGACTGAGTGTAAGGTTGGTGGTGTAGAGCTTCCTGTAGCCGCATGGCGTTCGTACTTAAATATGGAACTAACCATTCCAATTTTCGCTGTCTCTTATACACATCTCCGAGCCCACGA
+
AABCADAADBBBGGGGGGGGEFGHHGGGGHHGHHBEABEDA5GFGHGAAE1EAGH5FBGHHHHHHHHHHFECFGGF0EFG1BBGGFFHHHDGFF3DGGFGFG3BDBGGGG3HHHGGGEEFHFHHGF?FFFHHHGHFF/>/>/?F@D
@M02034:409:000000000-BFKT7:1:2101:11159:19339 1:N:0:32
AAAGTCGAGGTGCCTAAAGTGGCAACCCAGACTGCTAAGCATGTTGGTGGTGTAGAGCTTCCTGTAGCCGCATGGCGTTCGTACTTAAATATGGAACTAACCATTCCAATTTTCGCTGTCTCTTATACACATCTCCGAGCCCACGAGACC
+
AABBAFBBDBAAGGGGGGGGCGCCGHHDFFHGHHGHHHHHGHGHHHHGGGGFHHHEHGHHHHHHHHHHHGGGGGHHGGGGEGHFHHHEGGHHHHGHHGFGHHH3DGFHFHGHHHGGGCEFFFHHHHHHHHHGGGDGA/CFDGHGG/CDAF
@M02034:409:000000000-BFKT7:1:2101:9750:19339 1:N:0:32
AAAGTCGAGGTGCCTAAAGTGGCAACCCAGACTAGTCAGAATGTTGGTGGTGTAGAGCTTCCTGTAGCCGCATGGCGTTCGTACTTAAATATGGAACTAACCATTCCAATTTTCGCTGTCTCTTATACACATCTCCGAGCCCACGAGACC
+
BBBBBFBBBBBBGGGGGGGGGGGHHHHGGHHGHHHHHGHFHGGFFGEGGGEFGHHGHHGHHHHHHHHHHGGGGGHHGGGGGGHHHHHHHHFHHHHHHGHHHHGHHHHHHHHHHFGGGGGHHHHHGHHHFHHHHHFHGCFGGGHGGGGGGF
@M02034:409:000000000-BFKT7:1:2101:13439:19341 1:N:0:32
AAAGTCGAGGTGCCTAAAGTGGCAACCCAGACTGATCGTGGTGTTG
+
CCCCCFCCBCCCGGGGGGGGGGGHHHHGGHEFHH355B2BEAFG?G
@M02034:409:000000000-BFKT7:1:2101:7541:19344 1:N:0:32
AAAGTCGAGGTGCCTAAAGTGGCAACCCAGACTAATAATAAGGTTGGTGGTGTAGAGCTTCCTGTAGCCGCATGGCGTTCGTACTTAAATATGGAACTAACCATTCCAATTTTCGCTGTCTCTTATACACACTCCG
+
AAAB3BAAD2AAFGGDFBGGGGAFHDHE2AFFHHHFFFG5AFDFGGE?FEBFGHFHHHHEEFH5BFGHHGGEFGGHCGGGGGHAFGFGHFEGFFEFFFFFCF3FHFFG4BB4GGFFGGGGGHGGFGFH3F2BG2FD
@M02034:409:000000000-BFKT7:1:2101:10910:19348 1:N:0:32
AAAGTCGAGGTGCCTAAAGTGGCAACCCAGACTCTGGGGAAGGTTGGTGGTGTAGAGCTTCCTGTAGCCGCATGGCGTTCGTACTTAAATATGGAACTAACCATTCCAATTTTCGCTGTCTCTTATACACATCTCCGAGCCCACGAGACC
+
CCCCCFCCCCACGGGGGGGGGGGHHHHGGHHGHGHHHHGGGGGGGHGEFGEFFHHHHGHHHHHHHHHGHGGGGGHHGGGGGGHHHHHHHHHHHHFHGHHGHHHHHHHHHHHHHHGGGGGGHGHHHHHHGHHGHHGHGGGGGGHGGGGGGE
@M02034:409:000000000-BFKT7:1:2101:20729:19350 1:N:0:32
AAAGTCGAGGTGCCTAAAGTGGCAACCCAGACTAATAATAAGGTTGGTGGTGTAGAGCTTCCTGTAGCCGCATGGCGTTCGTACTTAAATATGGAACTAACCATTCCAATTTTCGCTGTCTCTTATACACACTCCGAGCCCACGAGACCA
+
CCCCCFCCCCCCGGGGGGGGGGGHHHHGGHHGHHFGHHHHHHHHHFGGGGGFGGHFGHHHHHHHHHHGHGGEGGHGGEGGGGHHHHHHHHHHHHGFFHHHGHFGHHGHHHGHHHGGGGGHHHHHHHFHGHHGHHHGGGGGGHGGCC?DGH
@M02034:409:000000000-BFKT7:1:2101:7555:19354 1:N:0:32
AAAGTCGAGGTGCCTAAAGTGGCAACCCAGACTAATAATAAGGTTGGTGGTGTAGAGCTTCCTGTAGCCGCATGGCGTTCGTACTTAAATATGGAACTAACCATTCCAATTTTCGCTGTCTCTTATACACACTCCGAGCCCACGAGACCA
+
BBBBBFBBDBBBGGGGGGGGGGGHHHHGGHHGHHHHHHHHHHHHGHGGGGFFHHHHHHHHHGHHHHHHHGGCEGHHGGGGGGHHHHGGHHHHHHGHHHGHGHHGHHHHEGHHHHGGGGGHGHHHHHGHFHGGHHHGFGGGGHGGGGGGGG
@M02034:409:000000000-BFKT7:1:2101:20775:19366 1:N:0:32
AAAGTCGAGGTGCCTAAAGTGGCAACCCAGACTCAGCTGGGTGTTGGTGGTGTAGAGCTTCCTGTAGCCGCATGGCGTTCGTACTTAAATATGGAACTAACCATTCCAATTTTCGCTGTCTCTTATACACATCTCCGAGCCCACGAGACC
+
AAAAAFBBBBBBFGGGGFGGGGGHHHHGGHHGHHHHHHHHGHGGGHHFFGEFGFHFHFHHGHHHHHHGHGGEEGHGGEEFEEGGHHHGHHGHHGGHFHGHHHHHHHGGFGHHHHGGG?EGHFGFHFGGFFHFGHBGGCFCDGGGGGGGGE
@M02034:409:000000000-BFKT7:1:2101:13913:19366 1:N:0:32
AAAGTCGAGGTGCCTAAAGTGGCAACCCAGACTCATTCTTCGGTTGGTGGTGTAGAGCTTCCTGTAGCCGCATGGCGTTCGTACTTAAATATGGAACTAACCATTCCAATTTTCGCTGTCTCTTATACACATCTCCGAGCCCACGAGACC
+
BBBBBFBBBBABGFGGGGGGGGGHHHHGGHHGHHHHHHHHHHGGGGGEFGEFHHHGHHHHHHHHHHHHHGGGGGHHGGGGGGHHHHHHEGHHHHHHHHHHHHHHHHHHHHHHHDFGGGEGHGHHGGFHHGHHHHHFGCGGGGGGGFGGGF
@M02034:409:000000000-BFKT7:1:2101:2407:19370 1:N:0:32
AAAGTCGAGGTGCCTAAAGTGGCAACCCAGACTTCGAATCCTGTTGGTGGTGTAGAGCTTCCTGTAGCCGCATGGCGTTCGTACTTAAATATGGAACTAACCATTCCAATTTTCGCTGTCTCTTATACACATCTCCGAGCCCACGAGACC
+
BABBBFBBBBABGGGGGGGGGFGHHHHGGHHGHHHGGHHGHHGHHHHGFGEFHGHGGFHHHFHHGFDHHFECEFHHGGGFFGHHHHHGHH4GHHFFFGHGHFGFGHHGHGHHHFFFGGEFEFFGFGHHBGB2BFG?C/CDGFCGFCGD??
@M02034:409:000000000-BFKT7:1:2101:27422:19372 1:N:0:32
AAAGTCGAGGTGCCTAAAGTGGCAACCCAGACTAATCATAATGTTGGTGGTGTAGAGCTTCCTGTAGCCGCATGGCGTTCGTACTTAAATATGGAACTAACCATTCCAATTTTCGCTGTCTCTTATACACATCTCCGAGCCCACGAGACC
+
CCBCBFCBCCAAGGGGGGGGGGGHHHHGGHHEHHHHHHHHHHHHHHHEFGEBFFGFGEHHHGHFFGHHHEEEGGHFEFGGEEGHHHHHHHFHHHHHGHFGHHEGHHGHFGGHHGF/FGFBHHHHEHFE4EGFCFDBECGGGGHEGGGDGE
@M02034:409:000000000-BFKT7:1:2101:13646:19376 1:N:0:32
AAAGTCGAGGTGCCTAAAGTGGCAACCCAGACTT
+
ABCCAFBCCCCCGGGGGGGGGGGHHHHGGHHGH5
@M02034:409:000000000-BFKT7:1:2101:13332:19383 1:N:0:32
AAAGTCGAGGTGCCTAAAGTGGCAACCCAGACTACTAATCGTGTTGGTGGTGTAGAGCTTCCTGTAGCCGCATGGCGTTCGTACTTAAATATGGAACTAACCATTCCAATTTTCGCTGTCTCTTATACACATCTCCGAGCCCACGAGACC
+
BCB?AFCBCCCCGGGGGFGBGGGHHHHGGHHGHGHHHHHHGHHHHHHEGGGGHHHHHHHHHGHHHHHHHGGGGGHHGGGGGGFHHHHHHHGHHHGHFHFFHHGGHHFHGGHHHFGGGGGHHFHHFHGGBGHHHHHFGGGGGGHFGDGGDF
@M02034:409:000000000-BFKT7:1:2101:11826:19388 1:N:0:32
AAAGTCGAGGTGCCTAAAGTGGCAACCCAGACTGCGCCTACTGTTGGTGGTGTAGAGCTTCCTGTAGCCGCATGGCGTTCGTACTTAAATATGGAACTAACCATTCCAATTTTCGCTGTCTCTTATACACATCTCCGAGCCCACGAGACC
+
BBBBBFBBBBBBGGGGFGGFGGGHHHHGGGHGHGHGGGGGHHHHHHHGGGEFAGHHHHGHHHHHHHGHHGGGGGHHGGGGGGFHHHHGGHHHHHHHGHGFHHHHGHHHFGHHGFGGGGGGHFGHFHGHHHHHGHGFG?CCGGGFGCFGGE
@M02034:409:000000000-BFKT7:1:2101:2905:19393 1:N:0:32
AAAGTCGAGGTGCCTAAAGTGGCAACCCAGACTGGGCATCAGGTTGGTGGTGTAGAGCTTCCTGTAGCCGCATGGCGTTCGTACTTAAATATGGAACTAACCATTCCAATTTTCGCTGTCTCTTATACACATCTCCGAGCCCACGAGACC
+
BBBBBFBB?D2AGGGGGGGGGGGHHHHGGHHGHH22B2B33BGAFGGGFEEFGFHHHHHHHHHHHHHHHGGGGGHHGGGGGGBGHHGBHHGHHGGHHHHGHHHHHHEFGHHHHHGGGGFFHHHHHHHHHHEHHHGHF@CGGGHGG?DGFF
@M02034:409:000000000-BFKT7:1:2101:5735:19395 1:N:0:32
AAAGTCGAGGTGCCTAAAGTGGCAACCCAGACTAATAATAGTGTTGGTGGTGTAGAGCTTCCTGTAGCCGCATGGCGTTCGTACTTAAATATGGAACTAACCATTCCAATTTTCGCTGTCTCTTATACACATCTCCGAGCCCACGAGACC
+
BCABADABCCBCFGGGGGGGGGGHHHHGGHHGHHGHHHHHHHHHHHHGGGGGHHHHHHHHHHHHHHHGHGGGGGHHGGGGGGHHHHGGHHHHHHHHHHFFHHEHHHHGFHGHHBEGGCEHHHHHHHHHFFFHHHFBF/DFGGHGC</EDC
@M02034:409:000000000-BFKT7:1:2101:16640:19396 1:N:0:32
AAAGTCGAGGTGCCTAAAGTGGCAACCCAGACTAGTGGTGTTGTTGGTGGTGTAGAGCTTCCTGTAGCCGCATGGCGTTCGTACTTAAATATGGAACTAACCATTCCAATTTTCGCTGTCTCTTTACACATCTCCGAGCCCACGAGACC
+
CCCCCFCCCCABGGGGGGGFGGGHHHHGGHHGHHHEFHGFHGHHHHHEGGEFGHHHHHHHHHHHHHHHHGGGGGHHGGGGGGGHHHHHHHHHHHFHGHHFHHHHHHGHHGHHHGGGGGGHHHHHHGFHHHHHHHGGGGGGGHGGGGGGF
@M02034:409:000000000-BFKT7:1:2101:6402:19399 1:N:0:32
AAAGTCGAGGTGCCTAAAGTGGCAACCCAGACTCCGAATAATGTTGGTGGTGTAGAGCTTCCTGTAGCCGCATGGCGTTCGTACTTAAATATGGAACTAACCATTCCAATTTTCGCTGTCTCTTATACACATCTCCGAGCCCACGAGACC
+
CCCCCFCCCCCCGFGGGGGGGGGHHHHGGHHGHHHEEEGGFGHHHHHGGGEAGFHHHFFGHGHHGHHHHGGGGGHHGGGGGGEHHHHHEGFHHHGHFHHHGHFHHHHHHHHHHHGGGCEFHFHHGH?DF22CGHGFC@DGGEHFGCFFGG
@M02034:409:000000000-BFKT7:1:2101:10942:19399 1:N:0:32
AAAGTCGAGGTGCCTAAAGTGGCAACCCAGACTAAGAATCAGGTTGGTGGTGTAGAGCTTCCTGTAGCCGCATGGCGTTCGTACTTAAATATGGAACTAACCATTCCAATTTTCGCTGTCTCTTATACACATCTCCGAGCCCACGAGA
+
AAAAABAADDAAGBGGFGG31FEFF0GFGAGCGHHCBGDHHHGGGHGGFA/BA1FGHBAGGFGFFDGHHE/>FFFHGEEFEFCEGGHEEGEFEEDBFFBGHHFFDH22EEHHFFECEE?FFHHGHH2DFFBF1FB1/@@/CAHEC/<A
@M02034:409:000000000-BFKT7:1:2101:2889:19400 1:N:0:32
AAAGTCGAGGTGCCTAAAGTGGCAACCCAGACTGGTCATCAGGTTGGTGGTGTAGAGCTTCCTGTAGCCGCATGGCGTTCGTACTTAAATATGGAACTAACCATTCCAATTTTCGCTGTCTCTTATACACATCTCCGAGCCCACGAGACC
+
BBABAFBABBAAGGGGGGGGGFGHHGHFFHHGHHHFHHHHHHFADGEABEAFGHHFHB3GGGHGGGHHFEEEGGHHGGGGGGGHHHFFFGFGHH333GFE@GHHHGGFHHHHHHGAEFGDHFGHEHFHFBFG2GG2?BCC/FGACCCEDC
@M02034:409:000000000-BFKT7:1:2101:10917:19402 1:N:0:32
AAAGTCGAGGTGCCTAAAGTGGCAACCCAGACTAAGAATCAGGTTGGTGGTGTAGAGCTTCCTGTAGCCGCATGGCGTTCGTACTTAAATATGGAACTAACCATTCCAATTTTCGCTGTCTCTTATACACATCTCCG
+
BBCCAFBCCCCCGGGGGGGGGGGHHHHGGHHGHGFFEEGGAEGGFGEECEGGA3F5ADAF5BB555D5AEE@FFF1>?EEF>2?FGH33BG4FF33BFGHB?3BB?F44BGHG?/EEEEFDHHF4B4FHH2GHHGFF
@M02034:409:000000000-BFKT7:1:2101:15704:19404 1:N:0:32
AAAGTCGAGGTGCCTAAAGTGGCAACCCAGACTGGGGATAGGGTTGGTGGTGTAGAGCTTCCTGTAGCCGCATGGCGTTCGTACTTAAATATGGAACTAACCATTCCAATTTTCGCTGTCTCTTATACACATCTCCGAGCCCACGAGACC
+
AACCCFBBCCBBGGGGGGGGGGGHHHHGGHCGHHHHGGGHHHGGHGGEFFEFHHHGHHHHHHHHHHHGHGFGGGHGGGGGGGFHHHHGHHHHHHGHGHHHHHGHHHHGHHHHHFGGGGGHHHHHHHGHFHHHGFFFGFCDCFGGGGGEFF
@M02034:409:000000000-BFKT7:1:2101:19266:19405 1:N:0:32
AAAGTCGAGGTGCCTAAAGTGGCAACCCAGACTCAGCCGCAGGTTGGTGGTGTAGAGCTTCCTGTAGCCGCATGGCGTTCGTACTTAAATATGGAACTAACCATTCCAATTTTCGCTGTCTCTTATACACATCTCCGAGCCCACGAGACC
+
BCCABFBCCCCCGGGGGGGGGGGHHHHGGHHGHHHHHHGGGGGHFGGGGGEFGFHGHHHHHHHHHHHHHGGGGGHHGGGGGGHHHHHHHHGHHHFHHHGHHHGHHHHHHHHHHHFGGGGGHHHHHHGHHHHHHHHHGCDGGGGGGGGGGA
@M02034:409:000000000-BFKT7:1:2101:15229:19405 1:N:0:32
AAAGTCGAGGTGCCTAAAGTGGCAACCCAGACTCCTAATAGTGTTGGTGGTGTAGAGCTTCCTGTAGCCGCATGGCGTTCGTACTTAAATATGGAACTAACCATTCCAATTTTCGCTGTCTCTTATACACATCTCCGAGCCCACGAGACC
+
BBCCCFCCCCABGGGGGFGGGGGHHGHEGHHGHHHHHHHHHHGHHHHGFGEFGFFDGHHHGHHHHHHHGGGEFFHHGGGFEFGEHHHFHFGHHGFGHHHGGGGHHHEHHHFHFFFFGGGGHFHHHHFHHHHHGHFGG/CDGGHGFDCGFE
@M02034:409:000000000-BFKT7:1:2101:4262:19406 1:N:0:32
AAAGTCGAGGTGCCTAAAGTGGCAACCCAGACTAAGAATCATGTTGGTGGTGTAGAGCTTCCTGTAGCCGCATGGCGTTCGTACTTAAATATGGAACTAACCATTCCAATTTTCGCTGTCTCTTATACACATCTCCGAGCCCACGAGACC
+
ABBBBFBBBBBBGGGGGFGGFGFHHHHGAGHGHHHHHHHHHHHHHHHGGGEFGHHHHHHHHHHHHHHHHGGGGGHHGGGGGFEFHHGGHHBHHHFHGHHHHHGHHHHHHHHHHGGGGGDFHHHHFGHHGH2GHHFFGGCFGGHGGFGGDE
@M02034:409:000000000-BFKT7:1:2101:20109:19411 1:N:0:32
AAAGTCGAGGTGCCTAAAGTGGCAACCCAGACTACTAAGAATGTTGGTGGTGTAGAGCTTCCTGTAGCCGCATGGCGTTCGTACTTAAATATGGAACTAACCATTCCAATTTTCGCTGTCTCTTATACACATCTCCGAGCC
+
CCCCCFCCCCBBGGGGGGGGGGGHHHHGGHHCHHHHBEF3FGHHFHGEF?FFABG5FDBG5GGHHFGFGEEAEFH1E1ECEE?FGHHHFGHFHG3@GFHH3B3B3BF4BGHHHD?EEA?FEHFD?F4?4FD2GFB2EC//@
@M02034:409:000000000-BFKT7:1:2101:11571:19412 1:N:0:32
AAAGTCGAGGTGCCTAAAGTGGCAACCCAGACTAATCAGAATGTTGGTGGTGTAGAGCTTCCTGGAGCCGCATGGCGTTCGTACTTAAATATGGAACTAACCATTCCAATTTTCGCTGTCTCTT
+
BABBBFBBBBABGFGGGGGGGGFHHHGGEHHGH33F353BAFGH5G22C2EFE3F5F53B5FGH3A12A0E0BEF1EA>FEE2??FGEHHFFHF33B3BB303B3BG44B3FF4>/E/<B4BBF
@M02034:409:000000000-BFKT7:1:2101:3690:19420 1:N:0:32
AAAGTCGAGGTGCCTAAAGTGGCAACCCAGACTCAGAATAATGTTGGTGGTGTAGAGCTTCCTGTAGCCGCATGGCGTTCGTACTTAAATATGGAACTAACCATTCCAATTTTCGCTGTCCCTTATACACATCTCCGAGCCCACGAGACC
+
BBBBBFBBBBABGGGGGGGGGGGHHHHGGEHGHHFFHHGDGGHHHHEEFCEFHFHFFHBGFGHHGFGGHGGGGGHAEGFGGFGFGGGGHHHHHB3BFHHHFFDFHHHHFFGHHHEGGDEGHHHFFHEHHHHFHHGGGCDC@FCFC?@ADE
@M02034:409:000000000-BFKT7:1:2101:27284:19421 1:N:0:32
AAAGTCGAGGTGCCTAAAGTGGCAACCCAGACTCGGGGTGATGTTGGTGGTGTAGAGCTTCCTGTAGCCGCATGGCGTTCGTACTTAAATATGGAACTAACCATTCCAATTTTCGCTGTCTCTTATACACATCTCCGAGCCCACGAGACC
+
BCCCCFBBCBCBGGGGGGFBGGGGHHHGGHFFHHGGGGGGDGHGGHHEFEEE1BD5AFDGAGGHGEED@FGCGGE1EEGGGEFGHGFGFHHFGH3BGGGG3B3FEBF4FGFHHGEGGGADDBFFGGFHHFHHFHFGE/B@DCGGGCCFDG
@M02034:409:000000000-BFKT7:1:2101:5659:19421 1:N:0:32
AAAGTCGAGGTGCCTAAAGTGGCAACCCAGACTGTTAATTCGGTTGGTGGTGTAGAGCTTCCTGTAGCCGCATGGCGTTCGTACTTAAATATGGAACTAACCATTCCAATTTTCGCTGTCTCTTATACACATCTCCGAGCCCACGAGACC
+
ABAAAFBBBB>AGGGGFFGGGGGHHHHGGHHGHHHHHHHGHFHFFGGGFGDFHHHFGHHHGHHHHHHHGGGGGGHHGGGGGEGGHGFBGHFHHHGHGGGEHHHHHHGHHGHHHFGGGGGFFGGHHGBGFFBHFGFHD?@DFGGCCADDDF
@M02034:409:000000000-BFKT7:1:2101:3240:19424 1:N:0:32
AAAGTCGAGGTGCCTAAAGTGGCAACCCAGACTACGAATAGGGTTGGTGGTGTAGAGCTTCCTGTAGCCGCATGGCGTTCGTACTTAAATATGGAACTAACCATTCCAATTTTCGCTGTCTCTTATACACATCTCCGAGCCCACGAGACC
+
AAAAAFAADDAAGGFFFFEFGFFFGG4EACHAGFHE?FGGHGGGHGEEFGAFFBGEGDGHFFHFGFHEB?>@EFGFFEE1EFGHGHGHGGEBBF3B3??3BFGGHFGFHFGGHFEAFFA3DDDDBFBGFFFB2BBDEB/BBFGG?DGG?C
@M02034:409:000000000-BFKT7:1:2101:3670:19425 1:N:0:32
AAAGTCGAGGTGCCTAAAGTGGCAACCCAGACTCAGAATAATGTTGGTGGTGTAGAGCTTCCTGTAGCCGCATGGCGTTCGTCCTTAAATATGGAACTAACCTTTCCAATTTTGGCTGTTCCTTATACACATTTC
+
AAAABFBBBBBBGGGGGGGFGGGHHHHGGHHGHHBFFAFDADFFGHEEFEEFA3F5D5FGH3FHE5AG3AE01BE?EF01B?11BBFG3F4BFFGD3BGFHA3B?G?F4BFHF4>3B?B3F4BF4B?D4C223BF
@M02034:409:000000000-BFKT7:1:2101:9033:19428 1:N:0:32
AAAGTCGAGGTGCCTAAAGTGGCAACCCAGACTCAGTCTCCGGTTGGTGGTGTAGAGCTTCCTGTAGCCGCATGGCGTTCGTACTTAAATATGGAACTAACCATTCCAATTTTCGCTGTCTCTTAT
+
ABBBADAADBAAFFBGFBGGGFGFGEH2CECDAGC3GBBDGEEEEE0EFGEAA3D55DFB535FD5EDGEG?EEEAEEGEEFG1E4F33@F4BD33?33B3F3BB4B4GGGDFBE?EEEF2B?D1B
@M02034:409:000000000-BFKT7:1:2101:9625:19435 1:N:0:32
AAAGTCGAGGTGCCTAAAGTGGCAACCCAGACTAATCGGAATGTTGGTGGTGTAGAGCTTCCTGTAGCCGCATGGCGTTCGTACTTAAATATGGAACTAACCATTCCAATTTTCGCTGTCTCTTATACACATCTCCGAGCCCACGAGACC
+
CBCCBFCCCCBCGGGGGFGGGGGHHHHGGHHGHHHHGGGGFFGHHHHGGGGFHHHFHHGHHHHHHHHHHGGGGGHGGGGGGGHHHHGFHHFHHFDGGHHHHHHHHHGHHHHHHHGGGGGGHHHHGHFHHGHHHHGHGFCCGGHGFGGGGF
@M02034:409:000000000-BFKT7:1:2101:8950:19439 1:N:0:32
AAAGTCGAGGTGCCTAAAGTGGCAACCCAGACTTCGGGGGAGGTTGGTGGTGTAGAGCTTCCTGTAGCCGCATGGCGTTCGTACTTAAATATGGAACTAACCATTCAATTTTCGCTGTCTCTTATACACATCTCCGAGCCCACGAGACCA
+
CCCCCFCCCCBBGGGGGGGGGGGHHGHGGHHGHHHGGGGGGGGEHHGEFGEFGHHHHHHHHHHHHGHHHGGGGGHHGGGEEEGHHHHGHHGHHHFHHHHHHHHHHHHHHHHHHFDGGFHHHHHHHHGHHGHHHHGGGGGGGHGG@@EGGH
@M02034:409:000000000-BFKT7:1:2101:18617:19440 1:N:0:32
AAAGTCGAGGTGCCTAAAGTGGCAACCCAGACTGAGTCGAGGGTTGGTGGTGTAGAGCTTCCTGTAGCCGCATGGCGTTCGTACTTAAATATGGAACTAACCATTCCAATTTTCGCTGTCTCTTATACACATCTCCGAGCCCACGAGACC
+
CCCCCFCABCBBGGGGGGGGGGGHHHHGGHHGHHHHHHGGGGGGHGGEFGEFGHGGHHHHHHHHHHHHHGGGGGHHGGGGEGHHHHHHHHHHHHFHHHHHHGHHHHGHHHHHHHGGGGGHHHHHHHHHHHHHHHHHCCGGGGHGGGGGGC
@M02034:409:000000000-BFKT7:1:2101:9044:19442 1:N:0:32
AAAGTCGAGGTGCCTAAAGTGGCAACCCAGACTCTT
+
BBBBBFBBBBBBGGGGGGGGGGGHHHHGGHHGH335
@M02034:409:000000000-BFKT7:1:2101:21868:19444 1:N:0:32
AAAGTCGAGGTGCCTAAAGTGGCAACCCAGACTAAGAGTCAGGTTGGTGGTGTAGAGCTTCCTGTAGCCGCATGGCGTTCGTACTTAAATATGGAACTAACCATTCCAATTTTCGCTGTCTCTTATACACATCTC
+
BBBBBFBBBDAAGGGG4GGGGGGHHHHGGGHGHGGGHHHGF5GFGGF2FAEFGFHFGFHHEHHHGHGGHGGCEAGGGGGGEGHAHHHHHFGHHHHEGHHHHHFGHFGB4BFHFBECEEGFHGGGFHFFFFFHHHH
@M02034:409:000000000-BFKT7:1:2101:28609:19447 1:N:0:32
ACAGTCGAGGTGCCTAAAGTGGCAACCCAGACTAATAATACGGTTGGTGGTGTAGAGCTTCCTGTAGCCGCATGGCGTTCGTACTTAAATATGGAACTAACCATTCCAATTTTCGCTGTCTCTTATACACATCTCCGAGCCCACGAGACC
+
A11>A1AAAD>AFGFGGGGFGDC0AFE0FCGGHH1BGGCHDGEAFAEGFGEFGGGEHHGHHFHHFHHHHGEGEGHHGGGFEGHHHHHEDG2FGHGHFHGFHHFHHHGHFFGHHHGGGCGHHGGGFHFGDFFHFHHGGCGG?AG//@GGGE
@M02034:409:000000000-BFKT7:1:2101:5763:19448 1:N:0:32
AAAGTCGAGGTGCCTAAAGTGGCAACCCAGACTAAGAATACGGTTGTGGTGTAGAGCTTCCTGTAGCCGCATGGCGTTCGTACTTAAATATGGAACTAACCATTCCAATTTTCGCTGTCTCTTATACACATCTCCGAGCCCACGAGACC
+
CCCCCFCCCCBCGGGGFGGGGGGHHHHGGHHGHHHHHHHHHHGHGGGGGAFFFGDFFGHEHHHHGHGHEAEEFH1EEEFFEEGGHGHHHHHHGFF3FDEGHFBGHHHHHHGHFE?EEEFG?GHFH?FFFDBFGBFD//DDGE//@CGGG
@M02034:409:000000000-BFKT7:1:2101:10409:19450 1:N:0:32
AAAGTCGAGGTGCCTAAAGTGGCAACCCAGACTCAGAAGGAGGTTGGTGGTGTAGAGCTTCCTGTAGCCGCATGGCGTTCGTACTTAAATATGGAACTAACCATTCCAATTTTCGCTGTCTCTTATACACATCTCCGAGCCCACGAG
+
BBBAAFAABBBBGGGGGGGGGGGHHHHGGHGFFFBCEDGGCAEEF2EEF?GFFGGFGBGF5GGHH5FAFEG@EEH1EBEEE12?FEG3FGHBGH33GFGFEA3FFBHD4FGHHFCGGE<D4GFFFF33DFFGHFH2FCFF<F/?@@?
@M02034:409:000000000-BFKT7:1:2101:29037:19453 1:N:0:32
AAAGTCGAGGTGCCTAAAGTGGCAACCCAGACTAATAAGCAGGTTGGTGGTGTAGAGCTTCCTGTAGCCGCATGGTGTTCGTACTTAAATATGGAACTAACCATTCCAATTTTCGCTGTCTCTTATACACATCTCCGAGCCCACGAGA
+
AABCCFBCCCBCGGGGGGGGGGGHHHHGGHG2BFHBFFGBDEGE3GEA2EEAA3D5D5BA5FBFFAD5BBE?EDE5B?EBB>BBFGHB@4F4@333B@GH313BF4F4FGFHH4@/E/???BD444DBFBE?FFD2?/?C/?GF@/<?
@M02034:409:000000000-BFKT7:1:2101:6540:19454 1:N:0:32
AAAGTCGAGGTGCCTAAAGTGGCAACCCAGACTAAGAAGGAGGTTGGTGGTGTAGAGCTTCCTGTAGCCGCATGGCGTTCGTACTTAAATATGGAACTAACCATTCCAATTTTCGCTGTCTCTTATACACATCTCCGAGCCCACGAGACC
+
BBAAAFBBBBBBGGGGGGGGFGGHHHHGGHHGHHHHHHHHGHGDGHGEFEEFGHGGHHHGGGHHHHHHGGGGGGHHGGGGGFHHHHHGHHHHHHFHHHFHFHGHHFHHHHHHHHGGGFGFHGGHHHDHGHHHHHHFGCGGGGGGGGGCGF
@M02034:409:000000000-BFKT7:1:2101:24486:19455 1:N:0:32
AAAGTCGAGGTGCCTAAAGTGGCAACCCAGACTTCTAATCAGGTTGGTGGTGTAGAGCTTCCTGTAGCCGCATGGCGTTCGTACTTAAATATGGAACTAACCATTCCAATTTTCGCTGTCTCTTATACACATCTCCGAGCCCACGAGACC
+
BBBBCFCCCCCCGGGGGGGGGGGHGHHGGHHGHHHHHHHHHFHFFGGGGGFGHHHFGHHHHHHHHHHFHGGGGGHHGGGGGGGHHHHFHHHHFFFFHHHHHHGHHHHHHHHHHHGGGGGHGHHHFHBGGHGHFHHHGGCFGGHGGGGGGG
@M02034:409:000000000-BFKT7:1:2101:22403:19456 1:N:0:32
AAAGTCGAGGTGCCTAAAGTGGCAACCCAGACTGATAAGGCGGTTGGTGGTGTAGAGCTTCCTGTAGCCGCATGGCGTTCGTACTTAAATATGGAACTAACCATTCCAATTTTCGCTGTCTCTTATACACATCTCCGAGCCCACGAGACC
+
CCCCBFCCCCABGGGGFGGGGGGHHHHGGHHGHHHHHHHHHGGGGGGAFG1FADGHHFHHGHGHHGHHHGGFGGHAEEFFFEGHHGDGHHGHHHFFHHGHHHHHHGGHHHHHHGGFFGGEFFHHFHFFHHFCFFFFGCGCGGHGGC<<EF
@M02034:409:000000000-BFKT7:1:2101:28797:19461 1:N:0:32
AAAGTCGAGGTGCCTAAAGTGGCAACCCAGACTCTGAATAATGTTGGTGGTGTAGAGCTTCCTGTAGCCGCATGGCGTTCGTACTTAAATATGGAACTAACCATTCCAATTTTCGCTGTCTCTTATACACATCTCCGAGCCCACGAGACC
+
BBBBBFAA?DABFGGGGFGGBBFGGHHDFG2AFHHCDGH5GHHHH52EF?EEGHFFFFHHHHHHHE5FHEE?EGGHGGGGGG2GHH4BFFFGH3BG3GGGCFBFGFHF4FHHGFFEEEEGFHFHDEDG4FHHGHHH/BCCGGHEGCG?DF
@M02034:409:000000000-BFKT7:1:2101:6209:19479 1:N:0:32
AAAGTCGAGGTGCCTAAAGTGGCAACCCAGACTAATCGTCAGGTTGGTGGTGTAGAGCTTCCTGTAGCCGCATGGCGTTCGTACTTAAATATGGAACTAACCATTCCAATTTTCGCTGTCTCTTATACACATCTCCGAGCCCACGAGAC
+
CCCCCFCCCCBBGGGGGGGGGGGHHHHGGGHGHHBGHAH22BBGGGGGGGEFGHHHHHHHHHHHHHHHHGGGGGHHGGGGGGHHHHHHHHHHHHGHGHGGHHHHHHHHEGHHHHGDGCFGHHHHFHDHHHFHHGFHDFCGGGHGCADGD
@M02034:409:000000000-BFKT7:1:2101:19076:19483 1:N:0:32
AAAGTCGAGGTGCCTAAAGTGGCAACCCAGACTAATAAGACTGTTGGTGGTGTAGAGCTTCCTGTAGCCGCATGGCGTTCGTACTTAAATATGGAACTAACCATTCCAATTTTCGCTGTCTCTTATACACATCTCCGAGCCCACGAGACC
+
AAAB>DAADDBBGGGGGGGGGGGHHHHGGHHGHHHHHFHHHHHHHGGEEFEFHEGBFHHGHHHHGGHHHGGFGGFFFGGGGGHHHHHHHHHHHHGHHGFFHFHGHHHGGHHHHHGCGGGHGHHHHH4GFHFHHHGG??DFFFHFGG?C/F
@M02034:409:000000000-BFKT7:1:2101:6190:19484 1:N:0:32
AAAGTCGAGGTGCCTAAAGTGGCAACCCAGACTAATCGTCAGGGTGGTGGTGTAGAGCTTCCTGTAGCCGCATGGCGTTCGTACTTAAATATGGAACTAACCATTCCAATTTTCGCTGTCTCTTATACACATCTCCGAGCCCACGAGACC
+
A?AB3DA>A>>4G4GAA44GBEFFHCG?FHHGHHHHCDHDFEF2BAE11EAFA3FHG5FGGHHFBDFDBEC?E1FBEEGGG?FEFFGFHGGHHHGFBBEBBE3FF?DFEFFGHDEAEFG3GBDGBGBGGBFHGHF1/<<@BFFG/<?/.>
@M02034:409:000000000-BFKT7:1:2101:10441:19489 1:N:0:32
AAAGTCGAGGTGCCTAAAGTGGCAACCCAGACTGGTGTTGGGGTTGGTGGTGTAGAGCTTCCTGTAGCCGCATGGCGTTCGTACTTAAATATGGAACTAACCATTCCAATTTTCGCTGTCTCTTATACACATCTCCGAGCCCACGAGACC
+
BAAAAFB3D@2>FGGGGGGGGFEHHHHGGGHGFHA5BBB2AEGAEEFEFGEFAEGFHHGHFHBGFHHGGEGGGGHHGE?FEEHHHHHHHHBGHHBDFHHBCFBGHFFHHGFHGEGGGGGFHGGHBGFBGCGCHHGF?BDGGEEGCCCG.>
@M02034:409:000000000-BFKT7:1:2101:28584:19490 1:N:0:32
AAAGTCGAGGTGCCTAAAGTGGCAACCCAGACTAATACGTCTGTTGGTGGTGTAGAGCTTCCTGTAGCCGCATGGCGTTCGTACTTAAATATGGAACTAACCATTCCAATTTTCGCTGTCTCTTATACACATCTCCGAGCCCACGAGACC
+
BBABBFBBBBBBFGGGGGGFGGGGFHFFEHHGHHFHHHHGHHGHHFHGGGEFGFHFHHGHHHHHHHHFHEEFGFHGFGGFFFGHHGFGHHGHHHHHBGFFHHFHHHGGHHHHHHG?FGGGGHHHHHGFFGGHHHGDACGB@GFGDCCGCF
@M02034:409:000000000-BFKT7:1:2101:17650:19496 1:N:0:32
AAAGTCGAGGTGCCTAAAGTGGCAACCCAGACTGGGGGGGGGGTTGGTGGTGTAGAGCTTCCTGTAGCCGCATGGCGTTCGTACTTAAATATGGAACTAACCATTCCAATTTTCGCTGTCTCTTATACACATCTCCGAGCCCACGAGACC
+
CBCCBFCBCCABGGGGGGGFGGGHHHHGGHHGHHHHGGGGFFF;BFFDEF.AEFFFFEFFFFFFFFFFFFFAFFFFFDFFFDFFFFFFFFFFFFFFFEFFFFBBFFFFFFFFFFDDFFA/FBFFBFFFFFFFFFFFFAFFFFFFFFFFFF
@M02034:409:000000000-BFKT7:1:2101:28567:19500 1:N:0:32
AAAGTCGAGGTGCCTAAAGTGGCAACCCAGACTACTACGAATGTTGGTGGTGTAGAGCTTCCTGTAGCCGCATGGCGTTCGTACTTAAATATGGAACTAACCATTCCAATTTTCGCTGTCTCTTATACACATCTCCGAGCCCACGAGAC
+
CCCCCFCCCCBBGGGGGGGGGGGHHHHGGHHGHF3FB5E222BFFGHEFGEFHHHHHHHHHHHHHHHHHGGEGGHHGGGGGFHHHHGFDGGHHGGHGHHHHHHHHHFHEGHHHHGGGGGHHGHHHHHHDFFHGHGHGCCCGGGGGGGGG
@M02034:409:000000000-BFKT7:1:2101:20630:19500 1:N:0:32
AAAGTCGAGGTGCCTAAAGTGGCAACCCAGACTGGGGGGTTGGTTGGTGGTGTAGAGCTTCCTGTAGCCGCATGGCGTTCGTACTTAAATATGGAACTAACCATTCCAATTTTCGCTGTCTCTTATACACATCTCCGAGCCCACGAGACC
+
BBBBBFBADBAAGGGGGGGGGGGHHHHGGHHGHHFAEGG<EEGGHGGDFFGFFGHDGHHHGHHHHHHHHGGGGGHHGGGGGDCHHHHHHHHFHHGGHGHHHCFHHHFHHHHHHCGGGGGGGGGGGGGGGGGGGFFBD?GGGGFFFACFDF
@M02034:409:000000000-BFKT7:1:2101:19075:19501 1:N:0:32
AAAGTCGAGGTGCCTAAAGTGGCAACCCAGACTAATAAGACTGTTGGTGGTGTAGAGCTTCCTGTAGCCGCATGGCGTTCGTACTTAAATATGGAACTAACCATTCCAATTTTCGCTGTCTCTTATACACATCTCCGAGCCCACGAGACC
+
CCCBCFCCCCBBGGGGGGGGGGGHHHHGGHHGHHHHHHHHHHHHHHHGGGGFGHHFHHHHHHHHHHHHHGGFGGHHGGGGGGHHHHHHHHHHHHHHGHHHHHHHHHHHHHHHHHEGGGGHHHHHFHHHHHHHHHHHGFGGGGHGGGGGGG
@M02034:409:000000000-BFKT7:1:2101:7336:19505 1:N:0:32
AAAGTCGAGGTGCCTAAAGTGGCAACCCAGACTAATAAGAATGTTGGTGGTGTAGAGCTTCCTGTAGCCGCATGGCGTTCGTACTTAAATATGGAACTAACCATTCCAATTTTCGCTGTCTCTTATACACATCTCCGAGCCCACGAGACC
+
BBBBBFBBBD>AGGGGGGGGGGGHHHHGGHHGHHHHHHHHHHHHHHHGGGEFHGHHHHHHHFHHHHHHHGGEGGHHGGGGGFFHHHGHHHGHHFFGFHHHHGHGHHHHHHHHHFFFGGGHHHGHFHHFHHHHGHG2F@GGGGHGGDDGGF
@M02034:409:000000000-BFKT7:1:2101:11017:19508 1:N:0:32
AAAGTCGAGGTGCCTAAAGTGGCAACCCAGACTAATGCTAATGTTGGTGGTGTAGAGCTTCCTGTAGCCGCATGGCGTTCGTACTTAAATATGGAACTAACCATTCCAATTTTCGCTGTCTCTTATACACATCTCCGAGCCCACGAGACC
+
BBBBBFBB?D>AGGGGGGGGGGGHHHHGGGHGHHHHHHHHHHHHHHHEEGEFGHHHHHHHHHHHHHHHHGGGGGHHGGGGGGHHHHGHHHHHHHHHHHHHHHHGHHHHFHGHHHGGGGGFHHGHHHGHHFEHHHHHDCGFGEFGGFGDDG
@M02034:409:000000000-BFKT7:1:2101:27592:19514 1:N:0:32
AAAGTCGAGGTGCCTAAAGTGGCAACCCAGACTTCTCAGAATGTTGGTGGTGTAGAGCTTCCTGTAGCCGCATGGCGTTCGTACTTAAATATGGAACTAACCATTCCAATTTTCGCTGTCTCTTATACACATCTCCGAGCCCACGAGACC
+
BBB@BFBBBBAAGGGFFGGGGGGHHHHGGHHGGFGHGHFFGHHFGHEBFGABFGHEGFHFFHHHHFHBGE0EEGHFEFGFFGHEGHHH3EGFGH3FGHGHHCFHHHF4FGGFFHGEEFGGFGHHHHGHFHFFCGDGD/@?DECEFCGGDE
@M02034:409:000000000-BFKT7:1:2101:7867:19522 1:N:0:32
AAAGTCGAGGTGCCTAAAGTGGCAACCCAGACTGGGCATCAGGTTGGTGGTGTAGAGCTTCCTGTAGCCGCATGGCGTTCGTACTTAAATATGGAACTAACCATTCCAATTTTCGCTGTCTCTTATACACATCTCCG
+
BBBBAFBABDABGGGEFFAFFGGHHHHGGHHDFHEHHGHHFFF5BFGEEDBFADGHHHHHHHHHHHHFGEGGGGHHGGGGFGFHHHFFGGGGGFGHFFDGFGFGFGEHFGHHHFEE?E/EGBHHFHF33FBHHG32?
@M02034:409:000000000-BFKT7:1:2101:9038:19522 1:N:0:32
AAAGTCGAGGTGCCTAAAGTGGCAACCCAGACTAAGAATAATGTTGGTGGTGTAGAGCTTCCTGTAGCCGCATGGCGTTCGTACTTAAATATGGAACTAACCATTCCAATTTTCGCTGTCTCTTATACACATCTCCGAGCCCACGAGACC
+
CCCCBFCBCCCCGGGGGGGGGGGHHHHGGHHGHHHHHGHFHHHHHGGFEEEFGFHBGHGHHHHGHHGDFGGEEGFFFFGEEEGHHFHHFHHHHH3@GHHHGF3FFEGHHGHHHFEGGGEGFGFDFGFEFGEHHHHE/>D@BGHGGFCCGF
@M02034:409:000000000-BFKT7:1:2101:7890:19524 1:N:0:32
AAAGTCGAGGTGCCTAAAGTGGCAACCCAGACTGGGCATCAGGTTGGTGGTGTAGAGCTTCCTGTAGCCGCATGGCGTTCGTACTTAAATATGGAACTAACCATTCCAATTTTCGCTGTCTCTTATACACATCTCCGAGCCCACGAGACC
+
AABBBFBBBBABGFGGGGGGGGFGHHHGGHGGHHHHHHHHHHGHFFEGGGGFFGGGHHHHHGHGGHHHHGGEEGHHGEGGGGGEGHBFFFGHHGFFHHFFHGGFHFBGBGFFHHGDFGGHHFGGDHFHEGFHGHGHG/CCGGHGGGGGGG
@M02034:409:000000000-BFKT7:1:2101:19432:19526 1:N:0:32
AAAGTCGAGGTGCCTAAAGTGGCAACCCAGACTAAGAATCAGGTTGGTGGTGTAGAGCTTCCTGTAGCCGCATGGCGTTCGTACTTAAATATGGAACTAACCATTCCAATTTTCGCTGTCTTTATACACATCTCCGAGCCCACGAGACC
+
A@ABAFBBBDABGGGGFGGGAGGHGHHGGHHFHHHHHHGHFHHFGFGEEEEFAGGGFGHHHHHHHHFFGEEGGGGHGGGGGGHHHHHFHHHHHHHFGHFFEEEGHFFGHHHHHFGGGGGFBFHHHHGHEFGGHHGDGGGCGFFGGGGGE
@M02034:409:000000000-BFKT7:1:2101:17185:19527 1:N:0:32
AAAGTCGAGGTGCCTAAAGTGGCAACCCAGACTGCGGGGGGTGTTGGTGGTGTAGAGCTTCCTGTAGCCGCATGGCGTTCGTACTTAAATATGGAACTAACCATTCCAATTTTCGCTGTCTCTTATACACATCTCCGAGCCCACGAGACC
+
A?AAADAADDAAGGGFGGG3FDCGAFHCFHHFHHH?EGEGC<ACFHFCGCAFGFF1GFFHHFHFH0GFHGGCCFHHGGGGGCGECGFCFCFGGEBFFGGGGGGCFGGFF;;FG0?CGGBFFFFFFF9BFFFFFFF/B?-@@AEE=@<BFE
@M02034:409:000000000-BFKT7:1:2101:17205:19527 1:N:0:32
AAAGTCGAGGTGCCTAAAGTGGCAACCCAGACTGCGGGGGGTGTTGGTGGTGTAGAGCTTCCTGTAGCCGCATGGCGTTCGTACTTAAATATGGAACTAACCATTCCAATTTTCGCTGTCTCTTATACACATCTCCGAGCCCACGAGACC
+
BABBBFBBBBABGGGGGFGGGGGGHHHGFHHGHHHGGGGGGDCGGHGCFG<>GHHHHHHHHHHHHHHHFDGCDGHHGDGGGGGGGGFFFFFGGGBFFGBBFAFFGGGGFFGGGFGGGGFFFFFFFF/BBFFFFFFFFDAFFFFFFBFFBF
@M02034:409:000000000-BFKT7:1:2101:9173:19528 1:N:0:32
AAAGTCGAGGTGCCTAAAGTGGCAACCCAGACTCTTAATTGTGTTGGTGGTGTTGAGCTTCCTGTAG
+
CCBCCFCCCBBCGGGGGGGGGGGHHHHGGHHGH33D55D5DG5GGH2A22EF11B5A3A35B55555
@M02034:409:000000000-BFKT7:1:2101:6954:19529 1:N:0:32
AAAGTCGAGGTGCCTAAAGTGGCAACCCAGACTAAGCCGACTGTTGGTGGTGTAGAGCTTCCTGTAGCCGCATGGCGTTCGTACTTAAATATGGAACTAACCATTCCAATTTTCGCTGTCTCTTATACACATCTCCGAGCCCACGAGACC
+
BBBABFBBDDAAGGGFFGGFGGGCHHHGGHGFHFHFHHGGCFGHGFGEE1AF1BFGGGFFGH5GA5FHHGFGDEHHGGFFG?CCFG4F3GEHHGB3GHHGGHEHHGFG4BFGHHEEEAEFGHHHFHGHDH2GHHFHE??/C/<FG?DG.<
@M02034:409:000000000-BFKT7:1:2101:27582:19530 1:N:0:32
AAAGTCGAGGTGCCTAAAGTGGCAACCCAGACTTCTCAGAATGTTGGTGGTGTAGAGCTTCCTGTAGCCGCATGGCGTTCGTACTTAAATATGGAACTAACCATTCCAATTTTCGCTGTCTCTTATACACATCTCCGAGCCCACGAGACC
+
CCCCCFBCCCBAFGGGFGGGGGGHHHHGGHHGHHHHHHHHHHHHHHHGFGEFFGHGGFHHHHHHGGHHHGGGGGHFGGGGGGGHHHGHHHFHHHFFGHHHFHFHHHGFHGHHHHGEGEGHHHHHHHHGHFFHGHFDFDGGGGHGGGGGGF
@M02034:409:000000000-BFKT7:1:2101:19423:19541 1:N:0:32
AAAGTCGAGGTGCCTAAAGTGGCAACCCAGACTAAGAATCAGGTTGGTGGTGTAGAGCTTCCTGTAGCCGCATGGCGTTCGTACTTAAATATGGAACTAACCATTCCAATTTTCGCTGTCTTTATACACATCTCCGAGCCCACGAGACCA
+
BBBBBFBBBBBBGGFGCDFBFGGGHHFGGHHAGG3FGHHHHGHHGHFEFDEFGGHGHFHGHHHHDGFGGFGEEGHHGEGGGDCFHHFFHHFGGHEFFHHHHAGFGHHF?FFGGFCGGEFHHHHFG4DGC2CGHGFGGG?GGHGGGG/?/?
@M02034:409:000000000-BFKT7:1:2101:6727:19548 1:N:0:32
AAAGTCGAGGTGCCTAAAGTGGCAACCCAGACTCGTAAGGAGGTTGGTGGTGTAGAGCTTCCTGTAGCCGCATGGTGTTC
+
CCCCCFBCCCCCGGGGGGGGGGGHHHHGGHHCH3FG?2FGEGFGHH2A11E1A3D55A3A5BFAA5A53BE0EE?5@1>D
@M02034:409:000000000-BFKT7:1:2101:26739:19548 1:N:0:32
AAAGTCGAGGTGCCTAAAGTGGCGACCCAGACTCAGAATCATGTTGGTGGTGTAGAGCTTCCTGTAGCCGCATGGCGTTCGTACTTAAATATGGAACTAACCATTCCAATTTTCGCTGTCTCTTATACACATCTCCGAGCCCACGAGACC
+
BBBBBFBBDDABFFFGGGGFGGGGGGGGGHHGHHHHHHHHHHHHHHEEFGEFHHHHHHHHHGHHHHHFGE>EGFHGEFGGGGHHHHBFFHGHHHGHGFGHHGHHHHFGHHHHHFGEGGGFHHGHFHFHFHHHGG3FD@G>DGHGGGGGEE
@M02034:409:000000000-BFKT7:1:2101:2913:19555 1:N:0:32
AAAGTCGAGGTGCCTAAAGTGGCAACCCAGACTCAGAATCATGTTGGTGGTGTAGAGCTTCCTGTAGCCGCATGGCGTTCGTACTTAAATATGGAACTAACCATTCCAATTTTCGCTGTCTCTTATACAATCTCCGAGCCCACGAGACCA
+
CCCCBFCCCCBBGGGGGGGGGGGHHHHGGHHFHHGCGHGFFHHHBHCECEEFADHFFHGFFGHHAFF5BFGEEGCAEEEGEEFHHHGHB44BEG33FGHHE13BEDFFFGGHGGEFGGEFDHFFFFGHHGHHHGHGGGGGGEGGGGGGGF
@M02034:409:000000000-BFKT7:1:2101:12685:19561 1:N:0:32
AAAGTCGAGGTGCCTAAAGTGGCAACCCAGACTAATCAGAAGGTTGGTGGTGTAGAGCTTCCTGTAGCCGCATGGCGTTCGTACTTAAATATGGAACTAACCATTCCAATTTTCGCTGTCTCTTATACACATCTCCGAGCCCACGAGAC
+
CCCBCFCCCCBBGGGGGGGGGGGGHHHGGHHGHHHHHHHHHHHHGHGEFGEBFGHGHHHHHGHFGHHHHGFFGGHHGGGGFFHHHHGGHHGHHHFEHHHHHHHHHHGHHHHHHHGGGGGHHHHHHHHHEFHHHHHHDCGGGGHGGGGGG
@M02034:409:000000000-BFKT7:1:2101:12665:19561 1:N:0:32
AAAGTCGAGGTGCCTAAAGTGGCAACCCAGACTAATCAGAAGGTTGGTGGTGTAGAGCTTCCTGTAGCCGCATGGCGTTCGTACTTAAATATGGAACTAACCATTCCAATTTTCGCTGTCTCTTATACACATCTCCGAGCCCACGAGACC
+
BBBBAFAAD@>AGEGG4FGGDBFGHHHGGDBBEFGHHHHHFGHGHHEAFEAFHHGBGHHHGHHHHGHHGGGEGFHHGEGGGGHHHHHFHHHFFGFHGHHHGHGFGFH4GGGHGGG?GGEFHHHH?G2FHFGHGHBFDC/<CGHGCG/CDF
@M02034:409:000000000-BFKT7:1:2101:22606:19567 1:N:0:32
AAAGTCGAGGTGCCTAAAGTGGCAACCCAGACTCATAATCTGGTTGGTGGTGTAGAGCTTCCTGTAGCCGCATGGCGTTCGTACTTAAATATGGAACTAACCATTCCAATTTTCGCTGTCTCTTATACACATCTCCGAGCCCACGAGACC
+
BBBBBFBBBBBBGGGGGGGGFDFHHHHGGHHCHHHHHHHHHHCHHGGGGGECADG5GHDGGGHGGBGBDEGCEGF1>EEGEABGGHHB3FF4FB33BFHEFF3FHFFFFHFGD4>EFA/F4EGEFGBBFCFFGD3?B?/BFGHGG/AFFE
@M02034:409:000000000-BFKT7:1:2101:5357:19579 1:N:0:32
AAAGTCGAGGTGCCTAAAGTGGCAACCCAGACTACG
+
BBBABFABBBABGGGGGGGGGFGHFHHGGHHGH33E
@M02034:409:000000000-BFKT7:1:2101:4289:19586 1:N:0:32
AAAGTCGAGGTGCCTAAAGTGCAACCCAGACTCAGAAGCAGGTTGGTGG
+
BBBBBFBABBB@GGGGGGGFGDBFBFGG442GFC33DFAFBCAAFEEFE
@M02034:409:000000000-BFKT7:1:2101:19459:19591 1:N:0:32
AAAGTCGAGGTGCCTAAAGTGGCAACCCAGACTATGCCTTCTGTTGGTGGTGTAGAGCTTCCTGTAGCCGCATGGCGTTCGTACTTAAATATGGAACTAACCATTCCAATTTTCGCTGTCTCTTATACACATCTCCGAGCCCACGAGAC
+
A1>>ADAADAAAFGGGGFG3BBFFGHHGCHCGCFHHHFHHFFFHHDEA/B/BBBGD1DFHGFFGGFHF1E?EEGHHGEEGFE0>GGDEFF2GHB1BCGFF10FF1F>>FFHHHGEGFGEDFHFHEH2BFHBGGHHHGC//B?</C?<??
@M02034:409:000000000-BFKT7:1:2101:16845:19592 1:N:0:32
AAAGTCGAGGTGCCTAAAGTGGCAACCCAGACTAATAATCAGGTTGGTGGTGTAGAGCTTCCTGTAGCCGCATGGCGTTCGTACTTAAATATGGAACTAACCATTCCAATTTTCGCTGTCTCTTATACACATCTCCGAGCCCACGAGACC
+
BBBBAFB?DDABCFGGGFGFGCDHHGGEDAGGHHHGHHHHHHHGHHGEFDACGBGFGHHGHHHHHHHHHGGGGGHEEGGGGGHHHFFGGHHHHBGFBGFHHFBFHHFHFGHHHDEGGGFHGHGHFGFHGCHGFGF2DC?CDAACCFGG?E
@M02034:409:000000000-BFKT7:1:2101:26478:19597 1:N:0:32
AAAGTCGAGGTGCCTAAAGTGGCAACCCAGACTGCGCATTC
+
BBBBBFBBBBAAGGGGGGGGGGGHHHHGGHHGH3FE2E225
@M02034:409:000000000-BFKT7:1:2101:6790:19598 1:N:0:32
AAAGTCGAGGTGCCTAAAGTGGCAACCCAGACTCATAATACGGTTGGTGGTGTAGAGCTTCCTGTAGCCGCATGGCGTTCGTACTTAAATATGGAA
+
BAABBFBA@>AACFGFEFGGGFC4G44EFHAGCHFGHFFHBGEFF2EAFEAA1AFBE5GGHHGFGHHBHEC01ECFEFE?EFF1FGD@BF4GGF3@
@M02034:409:000000000-BFKT7:1:2101:15924:19599 1:N:0:32
AAAGTCGAGGTGCCTAAAGTGGCAACCCAGACTCATTCGTCGGTTGGTGGTGTAGAGCTTCCTGTAGCCGCATGGCGTTCGTACTTAAATATGGAACTAACCATTCCAATTTTCGCTGTCTCTTATACACATCTCCGAGCCCACGAGACC
+
BCCCAFCCCCCCGGGGGGGGGGGHHHHGGHGGHHHHHHHHGGGFEGGEFGEFGGHHHHHHHHHHHHHHHGGGGGHHGGGGGFFHHHHFHHHHHFGHFHHHHHHHHHGHFGHHHFGGGGGGHHHHGHFHGHFHHHGFFC?@GGEGCGGGGG
@M02034:409:000000000-BFKT7:1:2101:16109:19603 1:N:0:32
AAAGTCGAGGTGCCTAAAGTGGCAACCCAGACTACGAAGCAGGTTGGTGGTGTAGAGCTTCCTGTAGCCGCATGGCGTTCGTACTTAAATATGGAACTAACCATTCCAATTTTCGCTGTCTCTTATACACATCTCCGAGCCCACGAGACC
+
BABBBFBBBBBBGGGGGGGGGGGHGHHGGHHGHHHGGHGGHHHHHHGBFFAFFGGHHHHHHHHHHHHHHGGGGGHHFFGGGFGHHHHFHHGHHHGFFHHHHHHHHHHHHHHHHFGGGGGFHHHHGHHHGHHHHHHHGGGGGGHGGGGGGF
@M02034:409:000000000-BFKT7:1:2101:18949:19613 1:N:0:32
AAAGTCGAGGTGCCTAAAGTGGCAACCCAGACTTCTACGAAGGTTGGTGGTGTAGAGCTTCCTGTAGCCGCATGGCGTTCGTACTTAAATATGGAACTAACCATTCCAATTTTCGCTGTCTCTTATACACATCTCCGAGCCCACGAGACC
+
CCABCFCCCCCBGGGGGGGGGGGHHHHGGHGGHHHHGHGEHGGHHHGGGGEFHHHHHHHHHHHHHHHFHGGGGGHHGGGGGGHHHHHGHHGHHHGFHHHHHHHHHHGHEGHHHFGGGGGHGHHHDHGDFGHHHHHFG?DGGGHGGCGG?C
@M02034:409:000000000-BFKT7:1:2101:8887:19619 1:N:0:32
AAAGTCGAGGTGCCTAAAGTGGCAACCCAGACTCAGTCTGCGGTTGGTG
+
BBBAAFBBBBB@GGGGGGGFGGGHHHHGGHHGHB335DGG52FE2E01A
@M02034:409:000000000-BFKT7:1:2101:28104:19628 1:N:0:32
AAAGTCGAGGTGCCTAAAGTGGCAACCCAGACTCTGGGTACTGTTGGTGGTGTAGAGCTTCCTGTAGCCGCATGGCGTTCGTACTTAAATATGGAACTAACCATTCCAATTTTCGCTGTCTCTTATACACATCTCCGAGCCCACGAGACC
+
ABBBAFA>ADBBBGGGGGGFGGGFGDFEDHHGHCHHHHHHHHHGHHHFGGEFGFHFHHHHFHHHFFHFGEFGGGHHFGGFEEFFGGFHFG@EGH@DFGFGHHHHGFGFFGHGHHGGGGGFBFFHFHGHFHFHFGFDA</>BEFGFCGGDF
@M02034:409:000000000-BFKT7:1:2101:20336:19630 1:N:0:32
AAAGTCGAGGTGCCTAAAGTGGCAACCCAGACTAAGAATAATGTTGGTGGTGTAGAGCTTCCTGTAGCCGCATGGCGTTCGTACTTAAATATGGAACTAACCATTCCAATTTTCGCTGTCTCTTGTACACATCTCCGAGCCCACGAGACC
+
>1A11BAADDAACCFF11BFGGGBGHHGGHHGGHBFHHHHFHB2FGH/FFEFGEBGHHHEHHHHBFFHHFGGGGHHGGGGGFBEHHFHHHHGHEBFFGGHHFEGFFFGGHHHHHGGGGGHFHHH1FDG2FFHHGBGC?CCGGHGGGGGGE
@M02034:409:000000000-BFKT7:1:2101:14512:19631 1:N:0:32
AAAGTCGAGGTGCCTAAAGTGGCAAACCAGACTACGCAGGGGGTTGGTGGTGTAGAGCTTCCTGTAGCCGCATGGCGTTCGTACTTAAATATGGAACTAACCATTCCAATTTTCGCTGTCTCTTATACACATCTCCGAGCCCACGAGACC
+
BBBBBF?ABBAAGGGFGGGDGFGBE4F2FGHFHHHGFGGFC?AEEEEACE1BFDHFHGHHHEGFHFHBGEEEEEHCEEFEEEG?GGFFHHFGGGFBFHHFGF3G3FFFFGHHHGGEGD?FFGGGHFHHGFHFHFDGD?CDGGEGGGGG?C
@M02034:409:000000000-BFKT7:1:2101:16441:19636 1:N:0:32
AAAGTCGAGGTGCCTAAAGTGGCAACCCAGACTCAGGAGCAGGTTGGTGGTGTAGAGCTTCCTGTAGCCGCATGGCGTTCGTACTTAAATATGGAACTAACCATTCCAATTTTCGCTGTCTCTTATACACATCTCCGAGCCCACGAG
+
ABBBAFBBBB2AGGBGGFGFGGGGHHFDFEHGGHGGHHGHCGHGFHGEFFEFFBHFFFHHHGHHHGHBFEFEFEHHGEGGGEFHHHHHHHHBGFHHEHHBHFDCHFFEGHHHHFFGGAAGHFHHGHHGHGHHHHGFFD@CCGHGGGC
@M02034:409:000000000-BFKT7:1:2101:13904:19640 1:N:0:32
AAAGTCGAGGTGCCTAAAGTGGCAACCCAGACTGGGATTGAGGTTGGTGGTGTAGAGCTTCCTGTAGCCGCATGGCGTTCGTACTTAAATATGGAACTAACCATTCCAATTTTCGCTGTCTCTTATACACATCTCCGAGCCCACGAGACC
+
BBBBAFCCCDBBGGGGGGGFGGGGHHHGGHHGHHHHGHGHHHHFGHGEFFAFFGHHHHHHHHHHHFHGHGCGGGHGEEGFFGFHHHGGHHHHHGBGGHHEFFFHEHFHFHGHHFFFGGEFGHHHHHFFGHFFHHF2D/@CGGHGCGGFFF
@M02034:409:000000000-BFKT7:1:2101:4822:19641 1:N:0:32
AAAGTCGAGGTGCCTAAAGTGGCAACCCAGACTGATAATTTTGTTGGTGGTGTAGAGCTTCCTGTAGCCGCATGGCGTTCGTACTTAAATATGGAACTAACCATTCCAATTTTCGCTGTCTCTTATACACATCTCCGAGCCCACGAGA
+
BB@ABFABAD2ABFGEGGGBBGFGCAAA22FAGGFAGHHG5GFHHHH2FD2BFDGEFF3FD3FFBFG5EF0ABEHFEBEBEBCE1FDFGHEHHHFFFHHGG1FGHGGF4BFHHFEDGG/BGHHHGHGGBFFBCG?D?/BBDEAFBCCD
@M02034:409:000000000-BFKT7:1:2101:13432:19653 1:N:0:32
AAAGTCGAGGTGCCTAAAGTGGCAACCCAGACTACGAATAAGGTTGGTGGTGTAGAGCTTCCTGTAGCCGCATGGCGTTCGTACTTAAATATGGAACTAACCATTCCAATTTTCGCTGTCTCTTATACACATCTCCGAGCCCACGAGACC
+
CCCCCFCCCCBCGGGGGGGGGGGHHHHGGHHGHGHGGHHGHHHHGHGEFEEFHHHGHHHHHHHHHHHHHGGEEGHHGGGGGGHHHHHHHHGHHHHHHHHHHHHHHHGHHHHHHFGGGGFGHHHHGHHGHHGHHHHHGCGGGGEGGGGGGG
@M02034:409:000000000-BFKT7:1:2101:27540:19658 1:N:0:32
AAAGTCGAGGTGCCTAAAGTGGCAACCCAGACTGAGCCGAGTGTTGGTGGTGTAGAGCTTCCTGTAGCCGCATGGCGTTCGTACTTAAATATGGAACTAACCATTCCAATTTTCGCTGTCTCTTATACACATCTCCGAGCCCACG
+
AABAAFBBBBBBCGFGGGG6GGEFFFHGFHHGHFHF3FEFG2B5FHH1BEAFAHGGGGHHHHHHHHGBFGGFGDGFGGGEGEFFCGFDGGHHHHG3FGF33B3GGBFB4FFHHGG?EE?FGDGHFHFFBFFCFGB@C//?CFG/A
@M02034:409:000000000-BFKT7:1:2101:15784:19664 1:N:0:32
AAAGTCGAGGTGCCTAAAGTGGCAACCCAGACTAAGAATACGGTTGGTGGTGTAGAGCTTCCTGTAGCTGCATGGCGTTCGTACTTAAATATGGAACTAACCATTCCAATTTTCGCTGTCTCTTATACACATCTCCGAGCCCACGAGACC
+
A@ABAFBBCCBCGGGGGGGGEGGHHHHGGHHGHHHHHHHHHHGGFFG1AFAFGHHHHHHFHHHHGHHHHHGFHHHHGGGGGAGHGHHGHHHHHHFFGHFFHHFGHHEHHHFHHHGGFGGGGGHHGHHHHFHHHGHGGCGCGGHGGFGGGG
@M02034:409:000000000-BFKT7:1:2101:7411:19664 1:N:0:32
AAAGTCGAGGTGCCTAAAGTGGCAACCCAGACTACGACTAATGTTGGTGGTGTAGAGCTTCCTGTAGCCGCATGGCGTTCGTACTTAAATATGGAACTAACCATTCCAATTTTCGCTGTCTCTTATACACATCTCCGAGCCCACGAGACC
+
BBBBBFBADBBAGFGGGGGGGGGHHHHGGHHGHHHGGGGGHGHHHHHEFGEFHHHFHHHHHHHHHHHHHGGGGGHHGGGGGGHHHHHHHHHHHHHGHHGHGHHHHHGHHHHHHHGGGGGGHHHHHHHGGHGHHHFBF/CCGGHGGGGGGG
@M02034:409:000000000-BFKT7:1:2101:4578:19674 1:N:0:32
AAAGTCGAGGTGCCTAAAGTGGCAACCCAGACTGAGCATCGGGTTGGTGGTGTAGAGC
+
ABBBBFBBBBAAGGGGGEGFDGGFHFGEFHHGC33B3AF3E?EHF20E1AAA13D555
@M02034:409:000000000-BFKT7:1:2101:21414:19677 1:N:0:32
AAAGTCGAGGTGCCTAAAGTGGCAACCCAGACTACGAAGAGTGTTGGTGGTGTAGAGCTTCCTGTAGCCGCATGGCGTTCGTACTTAAATATGGAACTAACCATTCCAATTTTCGCTGTCTCTTATACACATCTCCGAGCCCACGAGACC
+
AABAAFAA@DAAGGGF4AFBGGGCFGHEFHHGHHFEFDEGHFG5GGGEFGEFGHHGFHHHBGFHDDGEHG?FGGHHGGGGGGEHGHHB3F4FGHFFFHGGFHHFHHFFDGGHHEEAEG<BDDGHFHFHBGHHHHGFCCGCGGHGCC@/<<
@M02034:409:000000000-BFKT7:1:2101:27909:19680 1:N:0:32
AAAGTCGAGGTGCCTAAAGTGGCAACCCAGACTCAGAAGAGTGTTGGTGGTGTAGAGCTTCCTGTAGCCGCATGGCGTTCGTACTTAAATATGGAACTAACCATTCCAATTTTCGCTGTCTCTTATACACATCTCCG
+
BBBBBFBABBBBGGGGGGGGGGGHHHHGGHGGHB3F35BA25BFFHHGFGEFGHHHHHHHHHHHHHHHHGGGGGHHGGGGGGHHHHHHBGHHHGHGHHHGHHHHHHHHFHGHHHGGGGGHHHHHHHGHHHH22?B2?
@M02034:409:000000000-BFKT7:1:2101:20883:19684 1:N:0:32
AAAGTCGAGGTGCCTAAAGTGGCAACCCAGACTCAGGCTACTGTTGGTGGTGTAGAGCTTCCTGTAGCCGCATGGCGTTCGTACTTAAATATGGAACTAACCATTCCAATTTTCGCTGTCTCTTATACACATCTCCGAGCCCACGAGACC
+
BBBBBFBBBB?AGGGGGGGGGGGHHHHGGHHGHHHHHHHHGHHHHHHFFGFFGFHGHHHHHHHHHHHHFGGEFGHGGGGGGEFHHHGHHHHHHHGHHHHHHHGHHHHHHHHHHGGGGGEGFFGHGHFGFFHHHHHFDCCGGGHGGCFADC
@M02034:409:000000000-BFKT7:1:2101:13625:19689 1:N:0:32
AAAGTCGAGGTGCCTAAAGTGGCAACCCAGACTGGGAATGGTGTTGGTGGTGTAGAGCTTCCTGTAGCCGCATGGCGTTCGTACTTAAATATGGAACTAACCATTCCAATTTTCGCTGTCTCTTATACACATCTCCGAGCCCACGAGACC
+
BBCCBFCCCBBBGGGGGGGGGGGHHHHGGHHGHHHHHHHHHHHHGHHEFGFFHHHHHHHHHHHHHHHHHGGEFGHHGGGGGGHHHHGGGGGHHHGEGHEHHHHGHHGHHHHHHHEGGGGHHHHHGH3FBGGHHHFHG?DDGGHGGG?DGG
@M02034:409:000000000-BFKT7:1:2101:14350:19710 1:N:0:32
AAAGTCGAGGTGCCTAAAGTGGCAACCCAGACTGGTTTGCATGTTGGTGGTGTAGAGCTTCCTGTAGCCGCATGGCGTTCGTACTTAAATATGGAACTAACCATTCCAATTTTCGCTGTCTCTTATACACATCTCCGAGCCCACGAGACC
+
A?A@ADAABBAAFGGGGGGGGDFFGHHE2FCFGGHFHHFFHHGHHF2AA21BGEGFGBGFHFHHFGFGHGGCEFGAEEGFEE2GEGF@GFBDGED3GFGHHHFHFHHGHGHHHGGGGE/F4DFGDGHGHHGGFHHDD@DGGFHGG@DGGG
@M02034:409:000000000-BFKT7:1:2101:26191:19717 1:N:0:32
AAAGTCGAGGTGCCTAAAGTGGCAACCCAGACTAATAAGGATGTTGGTGGTGTAGAGCTTCCTGTAGCCGCATGGCGTTCGTACTTAAATATGGAACTAACCATTCCAATTTTCGCTGTCTCTTATACACATCTCCGAGCCCACGAGACC
+
CBCCCFBBCCCBGGGGGGGGGGGHHHHGGHHGHHHHGGHHHHHHHHHEFGEFHHHGGHHHHHHHHHHFHGGGGGHHGGGGGGHHHHGEGHHHHHFHHHGEHHGFHHHGHGHHHHGGGGGHHHHHHHGHHHFHHHHHGD/CCECF?C?EDG
@M02034:409:000000000-BFKT7:1:2101:14839:19721 1:N:0:32
AAAGTCGAGGTGCCTAAAGTGGCAACCCAGACTCCTCAGCAGGTTGGTGGTGTAGAGCTTCCTGTAGCCGCATGGCGTTCGTACTTAAATATGGAACTAACCATTCCAATTTTCGCTGTCTCTTATACACATCTCCGAGC
+
B@@BBFBBBBAAGGGGGGGB5FFFCAAACAA2ECFGFDGGHFAGFCA2AABFGGGFGFFGHBHFBGGHHGC@EEHEC>ECF1BEEBB3F4@BGF33EB3FFFHHHHHDGGGGH4EEEEAGFGGGGBGGBBGGHHGGD//B
@M02034:409:000000000-BFKT7:1:2101:14331:19722 1:N:0:32
AAAGTCGAGGTGCCTAAAGTGGCAACCCAGACTGGTTTGCATGTTGGTGGTGTAGAGCTTCCTGTAGCCGCATGGCGTTCGTACTTAAATATGGAACTAACCATTCCAATTTTCGCTGTCTCTTATACACATCTCCGAGCCCACGAGACC
+
BCCCAFBADDABGGGGGGGGGGGHHHHGGHHGHFEGBGEFFFGGHHHEFGEGGHHHHHHHHHHHHHHHHGGGGGHHGGGGGGHHHHHHHHGHGG@DFHHHHHGHHHGHHHHHHHGGGGGHHHHHHHHHHHHHHHHHG?DCGGHGGCGDGG
@M02034:409:000000000-BFKT7:1:2101:25874:19725 1:N:0:32
AAAGTCGAGGTGCCTAAAGTGGCAACCCAGACTAAGAATAATGTTGGTGGTGTAGAGCTTCCTGTAGCCGCATGGCGTTCGTACTTAAATATGGAACTAACCATTCCAATTTTCGCTGTCTCTTATACACATCTCCGAGCCCACGAGACC
+
AABCCFCCCCBCGGGGGGGFGGGHHHHGGHGGHHHHFHHHHHHHHHHGGGFFFGGFGHHHHHHHHHHHHGGGGGHFGGGGFFGHHHHHHHGGHHFFHHHEGFFGHFHHHHHHHGGGGGGHHFHHFHFGHHHBGHGGGDGGGGHADDGGGG
@M02034:409:000000000-BFKT7:1:2101:27004:19729 1:N:0:32
AAAGTCGAGGTGCCTAAAGTGGCAACCCAGACTACGAAGCAGGATGGTGGTGTAGAGCTTCCTGTAGCCGCATGGCGTTCGTGCTTAAATATGGAACTAACCATTCCAATTTTCGCT
+
AAABAFBBBBBBGGGGGGGFGGGHHHHGGH22FAFECCEGFFA2B3F351AFG3DFGGGGHHHH5DDBBA0>>E11>?E?EE11?GF3DG44FF3F@?F3B?3F?G444BFBFFC/?
@M02034:409:000000000-BFKT7:1:2101:13635:19730 1:N:0:32
AAAGTCGAGGTGCCTAAAGTGGCAACCCAGACTAATAAGAAGGTTGGTGGTGTAGAGCTTCCTGTAGCCGCATGGCGTTCGTACTTAAATATGGTACTAACCATTCCAATTTTCGCTGTCTCTTATACACATCTCCGAGCCCAC
+
BBBBBFBBBBABGFGGGGGFGGGHHHHGGHHGHGGHFHHHHHFHGG2BFAEEGGHGGEFFFGHFHGFFGEGGEEG1EEEFGF2FGHHFBFDDED4BGBGE3G?BGDFFFGFGFGEGF?<3?FGBFFBGGE2BFHGGDBC@G//F
@M02034:409:000000000-BFKT7:1:2101:2955:19734 1:N:0:32
AAAGTCGAGGTGCCTAAAGTGGCAACCCAGACTGGGGCGGGTGTTGGTGGTGTAGAGCTTCCTGTAGCCGCATGGCGTTCCTACTTAAATATGGAACTAACCATTCCAATTTTCGCTGTCTCTTATACACATCTCCGAGCCCACGAGACC
+
CCCCCFCCCCBBGGGGGGGGGGGHHHHGGHGGHGHGGCEGGEF?EGHEFD1F?3GBF4@GBFHH34GEFFEEEEH0EBDFGH2GHGBFDFGFGH2DGHFFFGFFHEFDHHHHH<CDGGEFHHGHEHFGFFGGFH<DE--<AGA.ACGG.C
@M02034:409:000000000-BFKT7:1:2101:5686:19746 1:N:0:32
AAAGTCGAGGTGCCTAAAGTGGCAACCCAGACTAAGAATCAGGTTGGTGGTGTAGAGCTTCCTGTAGCCGCATGGCGTTCGTACTTAAATATGGAACTAACCATTCCAATTTTCGCTGTCTCTTATACACATCTCCGAGCCCACGAGACC
+
BBBBBFBCCCABGGGGGGGAGGGHHHHGGHHGHHHHHHHHHHHHGHGGFGABFHHHHGHHHHHHHHHHHGGGGGHHGGGGFGHHHHGHHHHHHHHGHHGHGHFHHHHHHHHHHHGGGGGGHHHHHHHHHHGHHHHHGGGGGGHGGGGGGE
@M02034:409:000000000-BFKT7:1:2101:13876:19747 1:N:0:32
AAAGTCGAGGTGCCTAAAGTGGCAACCCAGACTGGGCTGAATGTTGGTGGTGTAGAGCTTCCTGTAGCCGCATGGCGTTCGTACTTAAATATGGAACTAACCATTCCAATTTTCGCTGTCTCTTATACACATCTCCGAGCCCACGAGACC
+
BABBBFBBDDBBGGGGGGGGGGGHHHHFGGGGGHHHHHGHGHHFGHHEFGGFGFHFFGEBHHHGGGFHHGGGGGHHGFGGGEFHHHHGHHGHGGGHHHHFHHFHHHHHHHHHGFGED?GFGBHHGHFGDGHHGH3DECGGGGGGFGGGGG
@M02034:409:000000000-BFKT7:1:2101:15973:19749 1:N:0:32
AAAGTCGAGGTGCCTAAAGTGGCAACCCAGACTCCTGCTAATGTTGGTGGTGTAGAGCTTCCTGTAGCCGCATGGCGTTCGTACTTAAATATGGAACTAACCATTCCAATTTTCGCTGTCTCTTATACACATCTCCGAGCCCACGAGACC
+
CCC@AFBCCCABGGGGGGGFGGGHHHHGGHHGHGHGHHHGGGHFFBGEGGGGHGHBGHHHHHHHHFBGHGGGGGHHGGGGGG?FHHGGDGFHHHBDCHFHHHGHHHHHGGGHHFEGGDGFHHHHHHGHBGFFHFGFG/DGGGGGGFCFGG
@M02034:409:000000000-BFKT7:1:2101:24828:19749 1:N:0:32
AAAGTCGAGGTGCCTAAAGTGGCAACCCAGACTGGGTCGCAGGTTGGTGGTGTAGAGCTTCCTGTAGCCGCATGGCGTTCGTACTTAAATATGGAACTAACCATTCCAATTTTCGCTGTCTCTTATACACATCTCCGAGCCCACGAGACC
+
CCCCCFCCCCABGGGGGGGGGGGGHHHGGHHGHHHHHHGGGGGFGHGEFGEFHFHHHGHHHHHHHGHHHGGFGGHHGGGGGGFHHHDGHHHHHHFGHHHHHHHHHHGHHHHHHHGEGGGGHHHHHHHHFGHHHGFGE//CGGHGGGGFGG
@M02034:409:000000000-BFKT7:1:2101:16067:19756 1:N:0:32
AAAGTCGAGGTGCCTAAAGTGGCAACCCAGACTCATAAGACGGTTGGTGGTGTAGAGCTTCCTGTAGCCGCATGGCGTTCGTACTTAAATATGGAACTAACCATTCCAATTTTCGCTGTCTCTTATACACATCTCCGAGCCCACGAGACC
+
CCCBCFCCCCBCGGGGGGGGGGGHGHHGGHHGHH3GDGHHHGGGGGGGGGGFGDG5FGFHGHHH5FGDGFG@FGHFGEGGGGFHHHHHGHHHHG33GGHFFGFGFFHFFGHHH4EFGGA3HHHHDGFFHFHHHHHFGC<CCGGF/@CD/F
@M02034:409:000000000-BFKT7:1:2101:11160:19756 1:N:0:32
AAAGTCGAGGTGCCTAAAGTGGCAACCCAGACTCAGCCGCAGGTTGGTGGTGTAGAGCTTCCTGTAGCCGCATGGCGTTCGTACTTAAATATGGAACTAACCATTCCAATTTTCGCTGTCTCTTATACACATCTCCGAGCCCACGAGAC
+
>AAAAFBBDBAABGFGGGGGGGGHHHGAFFHGFHCFCGE2EF?GGHGEEE1AADFFGGHHHFGFFHHHHGGCGGGHGGGGEF??FEFFHHFHGGEGEHH3FCGFHHHHHHHFHBEEF/EHGBGGGH3?G2<FGHHGD?DF/FGEF@-.>
@M02034:409:000000000-BFKT7:1:2101:8592:19759 1:N:0:32
AAAGTCGAGGTGCCTAAAGTGGCAACCCAGACTAAGCAGCATGTTGGTGGTGTAGAGCTTCCTGTAGCCGCATGGCGTTCGTACTTAAATATGGAACTAACCATTCCAATTTTCGCTGTCTCTTATACACATCTCCGAGCCCACGAGACC
+
BBCCBFBCCCBBCGGGGGGFGGGHHHHGGHHFHHHHHHHHHHHHHHHGGGFFFFHGHHHHHHHHGHHHHGGGGGHHGGGGEEGHHHHHHHHHHHFFHHHHHHHHHHHGHHHHHHGGGGEFHHHFHHHHHGHHHHHHGGGCFGHGGGG?/F
@M02034:409:000000000-BFKT7:1:2101:11469:19761 1:N:0:32
AAAGTCGAGGTGCCTAAAGTGGCAACCCAGACTAATAAGCA
+
AAAB3BAADDBBGGGGGGGGGGGHHHHGDHDGHFEGHB535
@M02034:409:000000000-BFKT7:1:2101:23195:19764 1:N:0:32
AAAGTCGAGGTGCCTAAAGTGGCAACCCAGACTCTGACTAATGTTGGTGGTGTAGAGCTTCCTGTAGCCGCATGGCGTTCGTACTTAAATATGGAACTAACCATTCCAATTTTCGCTGTCTCTTATACACATCTCCGAGCCCACGAGACC
+
CCCCCFCCCCCBGGGGGGGGGGGHHHGGGHGGGHHHGHHHGHHHHHGFGGGFGDHDHGHHHHHHHGGHHEGCGGHFGEGGGFFHHHHHHHHHHG3DGHHHF?@FGHG4FGGHHFEEFE/BFHGHEGHGGGFGGHHGG?CC?FE/BDFDGF
@M02034:409:000000000-BFKT7:1:2101:8895:19768 1:N:0:32
AAAGTCGAGGTGCCTAAAGTGGCAACCCAGACTGGGGGGTGTGTTGGTGGTGTAGAGCTTCCTGTAGCCGCATGGCGTTCGTACTTAAATATGGAACTAACCATTCCAATTTTCGCTGTCTCTTATACACATCTCCGAGCCCACGAGACC
+
AAABAFCCCCCCGGGGGGGGGGGHHHHGGHHGHHHGGGG<EFGHHHHDFG/FGHHFHHHHHHHHHHHHHGGGGFHHGDFFFDCHHHHGHHGHHHDGGFGGHHGHHHHGHHHHHHGGGGEFFGGGGGGGGFGGGGGGGGGGGGGFFFFADE
@M02034:409:000000000-BFKT7:1:2101:25432:19776 1:N:0:32
AAAGTCGAGGTGCCTAAAGTGGCAACCCAGACTGGGGTTTCGGTTGGTGGTGTAGAGCTTCCTGTAGCCGCATGGCGTTCGTACTTAAATATGGAACTAACCATTCCAATTTTCGCTGTCTCTTATACACATCTCCGAGCCCACGAGAC
+
AABBAFBADBBBGGGGGGGGGGGGHHHGGHHGHHHHGAFGHGGFEGGEFGEFGHGFGBHHGGHHHHGHHGCEGGHFGGGGFEHHHGHGFHHEFGFFFHHFFFHHHHGHHGHHHFFGGGGHHHGHHHGHFFHHEFGDE??@@CHGGGFDF
@M02034:409:000000000-BFKT7:1:2101:28472:19778 1:N:0:32
AAAGTCGAGGTGCCTAAAGTGGCAACCCAGACTAAGGATAAGGTTGGTGGTGTAGAGCTTCCTGTAGCCGCATGGCGTTCGTACTTAAATATGGAACTAACCATTCCAATTTTCGCTGTCTCTTATACACATCTCCGAGCCCACGAGACC
+
ABBBAFBBDDBBGGGGFGFFBGFHHHHGGHDGGGHHHHGHHGHGGGGGGGABFGHHGGHHHFFGFEGFGEAEFEHHEFGFEFHHHHHFHHFHHHGFGHFFHFBGHH4EGGHHHBE?FEEGHEGHHGDG3CHFHH3DC/DBDGEEGCGFDC
@M02034:409:000000000-BFKT7:1:2101:16013:19787 1:N:0:32
AAAGTCGAGGTGCCTAAAGTGGCAACCCAGACTGTGACG
+
BAABBFBBBBABCGGGGGGGGGGHGHHFGH22BFGB55B
@M02034:409:000000000-BFKT7:1:2101:18896:19788 1:N:0:32
AAAGTCGAGGTGCCTAAAGTGGCAACCCAGACTCATTCGAATGTTGGTGGTGTAGAGCTTCCTGTAGCCGCATGGCGTTCGTACTTAAATATGGAACTAACCATTCCAATTTTCGCTGTCTCTTATACACATCTCCGAGCCCACGAGACC
+
BBCCBFBCCCCCGGGGGGGGGGGHHHHGGHHGHHHHHHHHHHHGHHHFFGEFGHHHHHHGGHHHHHHHHEGGGGHHGGGGGGHHHHGHHHHHHHHGHHHFHHGHHHHHHHHHHFGGGGGHHHHHHHB4FGHHHHHBFCFGGGHGGGCEGF
@M02034:409:000000000-BFKT7:1:2101:22333:19791 1:N:0:32
AAAGTCGAGGTGCCTAAAGTGGCAACCCAGACTAAGGATGGTGTTGGTGGTGTAGAGCTTCCTGTAGCCGCATGGCGTTCGTACTTAAATATGGAACTAACCATTCCAATTTTCGCTGTCTTTATACACCTCTCGAGCCCACGAGAC
+
A?AA>DAADDABGGGABBFGGGGHHHHGGGHGHHBG3FEGFFHFDHHEFFBFGHHFGHHFGHHGHHHGGEGGG?GF>EGGGGHGHHFEHHGHHGGEBHECCGDFHGFGGGHHFHGGGGEHHHH4F4FGF0F0F0?B<<<F/FBD//C
@M02034:409:000000000-BFKT7:1:2101:25426:19794 1:N:0:32
AAAGTCGAGGTGCCTAAAGTGGCAACCCAGACTAAGAATCCGGTTGGTGGTGTAGAGCTTCCTGTAGCCGCATGGCGTTCGTACTTAAATATGGAACTAACCATTCCAATTTTCGCTGTCTCTTATACACATCTCCGAGCCCACGAGACC
+
BBCCCFCCBCBBGGGGFGGGGGGHHHHGGHHGH33BA5B53BEEEGGEFFGGHGGFHHHHHHHHHHHHHGGGGGHFGGGGGGGHHHHHHHHHHHFGGHHHGHFHHHHFHHHHHHGEGGGFHHHHHHGHFHHHHHHHGBGGGGHGGCGGGG
@M02034:409:000000000-BFKT7:1:2101:26191:19798 1:N:0:32
AAAGTCGAGGTGCCTAAAGTGGCAACCCAGACTACGACTCCGGTTGGTGGTGTAGAGCTTCCTGTAGCCGCATGGCGTTCGTACTTAAATATGGAACTAACCATTCCAATTTTCGCTGTCTCTTATACACATCTCCGAGCCCACGAGACC
+
AABCAFAADBABGGGGGGGGGGGHHHHGGFHGHHHGGGGGHGGGGGGGGGGFGHHFHHHHHGHHHHHHHFGGGGHHGGGFEGHHHHBFFGHHHHGHGGFGHHHHHHHFFGHHHHGEGGGGHHHHFHFGFGGHGGGGECCC@FHGG@@DDF
@M02034:409:000000000-BFKT7:1:2101:9308:19800 1:N:0:32
AAAGTCGAGGTGCCTAAAGTGGCAACCCAGACTTCGTCTCCGGTTGGTGGTGTAGAGCTTCCTGTAGCCGCATGGCGTTCGTACTTAAATATGGAACTAACCATTCCAATTTTCGCTGTCTCTTATACACATCTCCGAGCCCACGAGACC
+
CCCCCFCCCBABGGGGGGGGGGGHHHHGGHHGHHHGHGHHHGGGEGFEFGEFEFGDGEBG5FHHHFGFHGGCGFHGGEGGFEGHFHHGHHGHHH3FFCGHGGGGFFHGGHGHHF@FGDCHFHHDDD3BGGFHGHHFGCGGGEHE@CFADF
@M02034:409:000000000-BFKT7:1:2101:25445:19807 1:N:0:32
AAAGTCGAGGTGCCTAAAGTGGCAACCCAGACTAAGAATCAGGTTGGTGGTGTAGAGCTTCCTGTAGCCGCATGGCGTTCGTACTTAAATATGGAACTAACCATTCCAATTTTCGCTGTCTCTTATACACATCTCCGAGCCCACGAGACC
+
AAAAAFAB?D>ABBGFGFFFGGGHHCAEFGHAGHGHHBDBGBFFDFEEF?1FGEG5A5EFBCGHHGHEHG?>EEGFFEG?EB?FHFBBDGEGGHF3CGGGHHHHHFDGEGGHH4EDD?E34FEF4F?B3B2BG3GBA/BD<CHCBA@DDA
@M02034:409:000000000-BFKT7:1:2101:25485:19819 1:N:0:32
AAAGTCGAGGTGCCTAAAGTGGCAACCCAGACTAATAAGCAGGTTGGTGGTGTAGAGCTTCCTGTAGCCGCATGGCGTTCGTACTTAAATATGGAACTAACCATTCCAATTTTCGCTGTCTCTTATCCACATCTCCGAGCCCACGAGACC
+
B?AABFBBBBAAGGGGGGGGFGFFGHHFGHAFHBGHFDEBBGHF3BAGGGEF1AG5AGHHEGHDFB55FEGEEGGCEEEFEE2?GGH3FGBFBE3@FGBGHFHHHHHGFHGHHFEEG/EEFHHFFH1B2?1FCGGFGCGC@C/F@CC??F
@M02034:409:000000000-BFKT7:1:2101:15274:19819 1:N:0:32
AAAGTCGAGGTGCCTAAAGTGGCAACCCAGACTACTAATAATGTTGGTGGTGTAGAGCTTCCTGTAGCCGCATGGCGTTCGTACTTAAATATGGAACTAACCATTCCAATTTTCGCTGTCTCTTATACACATCTCCGAGCCCACGAGACC
+
CCCCCFBCBCCCGGGGGGGGGGGHHHHGGHHGHHHHHHHHHHHHHHHGGGFFHHHFHHHHHHHHHHHHHGGGGGHHGEGGFFGHHHGGHHHHHHFHHHHGHHHHHHGHHHHHHHGGGGGHHFHHGHGHGHHHHHHGGGGGGGHGGGGGGG
@M02034:409:000000000-BFKT7:1:2101:5526:19823 1:N:0:32
AAAGTCGAGGTGCCTAAAGTGGCAACCCAGACTAAGAATCAGGTTGGTGGTGTAGAGCTTCCTGTAGCCGCATGGCGTTCGTACTTAAATATGGAACTAACCATTCCAATTTTCGCTGTCTCTTATACACATCTCCGAGCCCACGAGACC
+
BAAABFBB?DAAGGGGGGFFGGGGGHHGGHHGHGHHGHHHHHHHHHGEFGGFGDHBFFFGHHHHGFHGFGGCGGHGGEGGFECGHHHHHHFHHHBFGHBHHEFGHHGFHHHHHDEFGDEFDEFGDHFFHF2GHHGDF?CGFGEFDCGDGF
@M02034:409:000000000-BFKT7:1:2101:26442:19828 1:N:0:32
AAAGTCGAGGTGCCTAAAGTGGCAACCCAGACTTCGGGGAGTGTTGGTGGTGTAGAGCTTCCTGTAGCCGCATGGCGTTCGTACTTAAATATGGAACTAACCATTCCAATTTTCGCTGTCTCTTATACACATCTCCGAGCCCACGAGACC
+
BCCBAFCBCCBCGGGGGGGGGGGHHHHGGHHGHHHGGGGGFGHGFHHGGGFGHGHFGFHHHHHHFFHHGGGGGGEHFGGGGGHHHHHGHHHHHFF3EHGFFGFGHHGGHHHHHHGGGGGHHHHHGHFHFGHHHHGHDB/@@FHFCFGCGG
@M02034:409:000000000-BFKT7:1:2101:21462:19828 1:N:0:32
AAAGTCGAGGTGCCTAAAGTGGCAACCCAGACTTCGAATCATGTTGGTGGTGTAGAGCTTCCTGTAGCCGCATGGCGTTCGTACTTAAATATGGAACTAACCATTCCAATTTTCGCTGTCTCTTATACACATCTCCGAGCCCACGAGACC
+
CCCCCFBBBCBBGGGGGGGFGGGGHHHGGHHGHHHGHHHGHHHHHHHEFGEFGGHFHHHHHHHFGHHHHFEGGGHHGGGGGGHHHHHHHHHHHHFHHHGGHHHHHHHHHHHHHHGGGGGHHGHHHHHGFGHHHHHDF@FGGGHGGGGGGF
@M02034:409:000000000-BFKT7:1:2101:8786:19834 1:N:0:32
AAAGTCGAGGTGCCTAAAGTGGCAACCCAGACTCCTCAGCAGGT
+
A?A3AFBBBBAAFGGGGGGBBFFFHHHGGFHD33GFB333FACG
@M02034:409:000000000-BFKT7:1:2101:13473:19834 1:N:0:32
AAAGTCGAGGTGCCTAAAGTGGCAACCCAGACTCATAAGAAGGTTGGTGGTGTAGAGCTTCCTGTAGCCGCATGGCGTTCGTACTTAAATATGGAACTAACCATTCCAATTTTCGCTGTCTCTTATACACATCTCCGAGCCCACGAGACC
+
BBABBFCBBCBBGGGGGGGGGGGGHHHGGHHGHHHHHHHHHHHFGHGEFGEFFGHGHHHHHHHHHHHHHGGGGGHHGGGGFGHHHHGHHHGHHHGFHHGGHHFHHHHHHHHHHHGGGGGGHHHHHHHGFGFHHHFGGGCDGGHGGGGGEA
@M02034:409:000000000-BFKT7:1:2101:4223:19835 1:N:0:32
AAAGTCGAGGTGCCTAAAGTGGCAACCCAGACTAATCCTCCTGTTGGTGGTGTAGAGCTTCCTGTAGCCGCATGGCGTTCGTACTTAAATATGGAACTAACCATTCCAATTATTTTCGCTGTCTCTTATACACATCTCCGAGCC
+
BBBABFABBDBBGGGGGGGGGCFHGHHGGCFGHHH53FGH32BFGHGGGFEFHHHHHHGHHHHHHHHHHGGGGGHHGGGGGGHHHHHHHHGHHGFGHHGGHHHHHGHEFGH4F4BF4>E</?3B4F?4BB33B2?FD32?<//B
@M02034:409:000000000-BFKT7:1:2101:22132:19835 1:N:0:32
AAAGTCGAGGTGCCTAAAGTGGCAACCCAGACTAAGAATGGTGGTGTAGAGCTTCCTGTAGCCGCATGGCGTTCGTACTTAAATATGGAACTAACCATTCCAATTTTCGCTGTCTCTTATACACATCTCCGAGCCCACGAGACCAGAGAG
+
BBBBBFBADD>AFGGGGGGFGGGGFHHGEHHGHHGHFHGHHHHEFFCGGHHGHHHHHHGBFDFE0EGGGFFEEFEEGHHHGDFHHHHHHHBHGHFHHHHHHG4GHHHDEDEGEFGFHHGHH4GEHHFFHHDGGGCCHGGCCDFEGHFEGD
@M02034:409:000000000-BFKT7:1:2101:16877:19836 1:N:0:32
AAAGTCGAGGTGCCTAAAGTGGCAACCCAGACGAGGACGATGGTTGGTGGTGTAGTGC
+
CCCCCFCCBCBBGGGGGGGGGGGHHHHGGHA22A222AE21FEHHG0AF1E113D535
@M02034:409:000000000-BFKT7:1:2101:26460:19836 1:N:0:32
ACAGTCGAGGTGCCTAAAGTGGCAACCCAGACTTCGGG
+
>1>1>B1>>A1>ABDFGGGGCDF01F0ABFCAGFE00E
@M02034:409:000000000-BFKT7:1:2101:13454:19839 1:N:0:32
AAAGTCGAGGTGCCTAAAGTGGCAACCCAGACTCATAAGAAGGTTGGTGGTGTAGAGCTTCCTGTAGCCGCATGGCGTTCGTACTTAAATATGGAACTAACCATTCCAATTTTCGCTGTCTCTTATACACATCTCCGAGCCCACGAGACC
+
A3AA>FBADDBAGGGFFFG6B4FGHHHGGHHGHHHHGFFFHFHGHHGDFDGFGFGFGHHHFHHHHHGHFGGEGGHHGGGGGGFHGHFHBFFGHGGHBGGEFEGGGFHDGHHHHFEGEGEGFHHHHHFHBCFFHHFHC?/BD//F?//?AF
@M02034:409:000000000-BFKT7:1:2101:4206:19841 1:N:0:32
AAAGTCGAGGTGCCTAAAGTGGCAACCCAGACTAATCCTCCGGTTGGTGGTGTAGAGCTTCCTGTAGCCGCATGGCGTTCGTACTTAAATATGGAACTAACCATTCCAATTATTTTCGCTGTCTCTTATACACATCTCCGAGCCCACGAG
+
BABBAFBABBAAGGGGGFGGGGFHHDGGGHHGHHHHHGHHHGGGGGGEFGEFHHHHHFHBGFHHHFGFFEEEGGHFEECFFFHHGHHFHGGHHHFDGGDFFC3FG44FFGHHGHHFHGGCGGGFFHHHHG3HCDFFGFHGGGG/?CCD/@
@M02034:409:000000000-BFKT7:1:2101:2516:19844 1:N:0:32
AAAGTCGAGGTGCCTAAAGTGGCAACCCAGACTAATAATCATGTTGGTGGTGTAGAGCTTCCTGTAGCCGCATGGCGTTCGTACTTAAATATGGAACTAACCATTCCAATTTTCGCTGTCTCTTATACACATCTCCGAGCCCACGAGACC
+
BBBABFBBBBAAFGGGGGGFGGGFHHHDGHHGHFFDBDEEGDHHFHHEFEEF13F5FFGHDHHHBDFAAEEAEEFAEEEFFGFHGHHHGHGFGH33FGGHC1EGHGHBBGGHHF@FGD??BFF4FG4BGBGFHFHGGC@DGCCFC/CDFC
@M02034:409:000000000-BFKT7:1:2101:20083:19847 1:N:0:32
AAAGTCGAGGTGCCTAAAGTGGCAACCCAGACTGGTTGTGATGTTGGTGGTGTAGAGCTTCCTGTAGCCGCATGGCGTTCGTACTTAAATATGGAACTAACCATTCCAATTTTCGCTGTCTCTTATACACATCTCCGAGCCCACGAGAC
+
BBBBBFBBBBAAGGGGGGGGGGGHHHHGGGHGHFA53AEEGHHHGHHEGGBFGFHHHHHHHHHHGHHHHGGGGGHHGGGGGGHHHHHHHHHHHHHFFHHHHHHHHHFHHHHHHHGGGGGHHHHHGHHHHHHHHHHGGFGGGGHGGGGGG
@M02034:409:000000000-BFKT7:1:2101:28723:19850 1:N:0:32
AAAGTCGAGGTGCCTAAAGTGGCAACCCAGACTCAGAATAAGGTTGGTGGTGTAGAGCTTCCTGTAGCCGCATGGCGTTCGTACTTAAATATGGAACTAACCATTCCAATTTTCGCTGTCTCTTATACACATCTCCGAGCCCACGAGACC
+
BBCCCFCCCCCCGGGGGGGGGGGHHHHGGHGGHFGF3ADGHHHGGFGGGGGGHHHGHHHHHHGHHGHHHEGGGGHHGGGGGGGFGHHHHG@GHGGBFHFFHHEHHHGHFFHHHHFGGEGHHHHHHHFGHGFHGHHEDCFFGGHFFCGGGF
@M02034:409:000000000-BFKT7:1:2101:21439:19851 1:N:0:32
AAAGTCGAGGTGCCTAAAGTGGCAACCCAGACTAAGAATACTGTTGGTGGTGTAGAGCTTCCTGTAGCCGCATGGCGTTCGTACTTAAATATGGAACTAACCATTCCAATTTTCGCTGTCTCTTATACACATCTC
+
A3AABFABBBAAGGGGGGGGGDGGCHHDGHDGGB3A35A5B5BGGHHGFGEFGFHFHHHHHGHFFGFFHGGGGGHHGEGGFEFHGHGHGHGHHHFHHHHHHHHHFHHFGFFHHHGGGGEFGHGGHHHGFHHHHBG
@M02034:409:000000000-BFKT7:1:2101:20815:19858 1:N:0:32
AAAGTCGAGGTGCCTAAAGTGGCAACCCAGACTAAGAGTAATGTTGGTGGTGTAGAGCTTCCTGTAGCCGCATGGCGTTCGTACTTAAATATGGAACTAACCATTCCAATTTTCGCTGTCTCTTATACACATCTCCAGCCCACGAGACCA
+
AABBAFAADDBBGGGFFGGGGGDHFGCEGHHGHHFHHHFHEFHFGHGBAEFEHHGHHFEFHGHHGGFFFEGGGGG?EAGGFFFGGGFFHHEHHHEFHHFEFHFFFGFHHGHHHGE?FGEF44GFGHFHEGGFHH32F2CFGGGGG/?BCG
@M02034:409:000000000-BFKT7:1:2101:8140:19861 1:N:0:32
AAAGTCGAGGTGCCTAAAGTGGCAACCCAGACTACTAGTCATGTTGGTGGTGTAGAGCTTCCTGTAGCCGCATGGCGTTCGTACTTAAATATGGAACTAACCATTCCAATTTTCGCTGTCTCTTATACACATCTCCGAGCCCACGAGAC
+
CCCCCFCBCBAAGGGGGGGFGGGHHHHGGGHGH335D5D5FGFHHGGEFGGGHFHHHEGHHGHHGHHHHGGGGGHHGGGGGGHHHHHGHHGHHHFHHHHHHHHHHHGFHHHHHGFGGGGHHHHHHHHFHHGGHHHFDBCGGGHGGGGGG
@M02034:409:000000000-BFKT7:1:2101:23892:19864 1:N:0:32
AAAGTCGAGGTGCCTAAAGTGGCAACCCAGACTAGGACGCCGGTTGGTGGTGTAGAGCTTCCTGTAGCCGCATGGCGTTCGTACTTAAATATGGAACTAACCATTCCAATTTTCGCTGTCTCTTATACACATCTCCGAGCCCACGAGACC
+
AABCBFBABBABGGGGGGGGGGGHHHHGGHHGH3B3FFEFGGGGFGGEGGGGHHHHHHHHHHHHHHHHHEGEGGHHGFGGGFHHHHHHHHFGHHHFFFFFHHFHHHHHHHHHHHGFGGGHHHHHFHFHFHGFHGGGECFGGGHGFGGCFE
@M02034:409:000000000-BFKT7:1:2101:17268:19865 1:N:0:32
AAAGTCGAGGTGCCTAAAGTGGCAACCCAGACTAGGAATAATGTTGGTGGTGTAGAGCTTCCTGTAGCCGCATGGCGTTCGTACTTAAATATGGAACTAACCATTCCAATTTTCGCTGTCTCTTATACACATCTCCGAGCCCACGAGACC
+
ABBBAFBBBDAAGGGCGGGFGGGHHHHGGHGGHHHHHHHHHGGGHHGEFGFFGFGHHGHGHHHHFFHHFGGGGGHHGGFFGGHHHHGGHHHHHFFGGHFFHHFGHGFHFGFHHHGFGGGHHHGHGHFGDGHHHHDDD?/C@FHGC/CDDF
@M02034:409:000000000-BFKT7:1:2101:10476:19866 1:N:0:32
AAAGTCGAGGTGCCTAAAGTGGCAACCCAGACTCAGAATCAGGTTGGTGGTGTAGAGCTTCCTGTAGCCGCATGGCGTTCGTACTTAAATATGGAACTAACCATTCCAATTTTCGCTGTCTCTTATACACATCTCCGAGCCCACGAGACC
+
BCCCBFBBCC?AGGGGGGGGGGGHHHHGGHHGHHHHHHHHHHHGHGGGGGEFFGHHHEFHHHGHHHHHHGGGGGHHGGGGGFHHHHHHHGHHHHGHGHHGHHHHHGFHHHHHHGGGGGGFHFHHHHGFFFFHHHGGGCFGGGHGGGGGGE
@M02034:409:000000000-BFKT7:1:2101:20086:19867 1:N:0:32
AAAGTCGAGGTGCCTAAAGTGGCAACCCAGACTGGTTGTGATGTTGGTGGTGTAGAGCTTCCTGTAGCCGCATGGCGTTCGTACTTAAATATGGAACTAACCATTCCAATTTTCGCTGTCTCTTATACACATCTCCGAGCCCACGAGACC
+
BAABBFBBBBABFGGGGGGFGGGGHFHGCHHGHHHFHGGGHHHHHHHGGGEBFFGEHHHHHGHFGFHGHGGGGGHGGEEFEFGHHHGFHHHHHGFFFHHGHHHHHGHHHHHHHHGDEGGHHFHHHHGGBGFFHHGHGGGGG/GFGGGGGE
@M02034:409:000000000-BFKT7:1:2101:8513:19874 1:N:0:32
AAAGTCGAGGTGCCTAAAGTGGCAACCCAGACTAAGAGTCAGGTTGGTGGTGTAGAGCTTCCTGTAGCCGCATGGCGTTCGTACTTAAATATGGAACTAACCATTCCAATTTTCGCTGTCTCTTATACACATCTCCGAGCCCACGAGACC
+
BABCCFCCCCBBGGGGGGGGGGGHHHHGG2FFHHHHHHHHHHHHHHGGGGGFGFHFHHHHHHHHHGHHHGGGGGHCEEFGFFHHHHHHHHHHHHFFHHHGHHHHHHHGHGHHHHGGGGGGFFHHGHHHGFHHHHHFG?DCGGHGGGGGDC
@M02034:409:000000000-BFKT7:1:2101:13643:19875 1:N:0:32
AAAGTCGAGGTGCCTAAAGTGGCAACCCAGACTGGGTTTGGGGTTGGTGGTGTAGAGCTTCCTGTAGCCGCATGGCGTTCGTACTTAAATATGGAACTAACCATTCCAATTTTCGCTGTCTCTTATACACATCTCCGAGCCCACGAGACC
+
A33AAFABBB>AAFGGGGGFGFGFFHHDFFC2FGHDGGGGEFCGEE?1AEEFH3DAGA3FH3GDGHFEGEE0EEHFE?ECE11GGHEBHG4GG333E?GGHBGGHGFEBG3GE4>EED<BBGFD1F2BD1FCGGG1B/<A@/FFDCCE.<
@M02034:409:000000000-BFKT7:1:2101:6675:19876 1:N:0:32
AAAGTCGAGGTGCCTAAGTGGCAACCCAGACTGATAAGAATGTTGGTGGTGTAGAGCTTCCTGTAGCCGCATGGCGTTCGTACTTAAATATGGAACTAACCATTCCAATTTTCGCTGTCTCTTATACACATCTCCGAGCCCACGAGAC
+
ABBB3FAADDA@GGFGGGDEFGFGHHGAHHGHHHHHHHGHHHGGHHEFFEFGFGGGDGCFHGHFFHEDEAEEEFBEEEFGEHHHHGHHHHHFFDFFGFGFHFHHHFDFGHHHGE?EEEFHFGHHGGFHGGGCHHHGDGG@FHEFGGGG
@M02034:409:000000000-BFKT7:1:2101:20813:19878 1:N:0:32
AAAGTCGAGGTGCCTAAAGTGGCAACCCAGACTAAGAGTAATGTTGGTGGTGTAGAGCTTCCTGTAGCCGCATGGCGTTCGTACTTAAATATGGAACTAACCATTCCAATTTTCGCTGTCTCTTATACACATCTCCAGCCCACGAGACCA
+
CCCCBFCCCCABGGGGGGGGGGGHHHHGGHHGHHGGGHHHHHHHHHHGGGEFGFHHHHHHHFHHHGHHHFGFGGHHGGGGGGFHHHHHGHGHHHHHGHHHHHGHHHHHHGHHHHGGGGGHFHGHGHFHHHHHHHGHHHHGGHGGGGGGGE
@M02034:409:000000000-BFKT7:1:2101:11438:19884 1:N:0:32
AAAGTCGAGGTGCCTAAAGTGGCAACCCAGACTAGTAATAAGGTTGGTGGTGTAGAGCTTCCTGTAGCCGCATGGCGTTCGTACTTAAATATGGAACTAACCATTCCAATTTTCGCTGTCTCTTATACACATCTCCGAGCCCACGAGACC
+
BBBBBFB?DBABGGGFGGGGGGGHHHHGGHHGHHHGHFHHHHHGGHGEFFGFHHHHHHHHHHHHHHHHGGGGGGHHGGGGGFHHHHHFHHHHHHGHHHFHHHGHHHGGHHHHHFGGGGGHHHHHHHGHGHHHFHBGDDGGGGGGGDGFGF
@M02034:409:000000000-BFKT7:1:2101:9537:19887 1:N:0:32
AAAGTCGAGGTGCCTAAAGTGGCAACCCAGACTCAGAATCAGGTTGGTGGTGTAGAGCTTCCTGTAGCCGCATGGCGTTCGTACTTAAATATGGAACTAACCATTCCAATTTTCGCTGTCTCTTATACACATCTCCGAGCCCAGAGACCA
+
BBCABFCCCCBCGGGGGGGGGGGHHHHGGHHGHHHHHHHHGHHHFHGGFGFFHHHHHHHHHHHHHHHHHGGGGGHHGGGGGGHHHHHHGGFGHHHHHHGHHHGHHHHHHHHHGHGGGGGHHHHHGHGFFHHHHHGHFCG?DGHHHHHHGH
@M02034:409:000000000-BFKT7:1:2101:19061:19893 1:N:0:32
AAAGTCGAGGTGCCTAAAGTGGCAACCCAGACTGGGCATACTGTTGGTGGTGTAGAGCTTCCTGTAGCCGCATGGCGTTCGTACTTAAATATGGAACTAACCATTCCAATTTTCGCTGTCTCTTATACACATCTCCGAGCCCACGAGACC
+
CCCCCFCCCCCCGGGGGGGGGGGHHHHGGHHGHHHHHHHHHHHHHHHGGGGGHHHHHHHHHHHHHHHHHGGGFGHHGGGGGGHHHHGHHHHHHHGHHHHHHHHHHHHHHHHHHHGGGGGHHHHHFHFHHHHHHHHFDGGGGGHGGGGGGG
@M02034:409:000000000-BFKT7:1:2101:24209:19895 1:N:0:32
AAAGTCGAGGTGCCTAAAGTGGCAACCCAGACTAAGACGAATGTTGGTGGTGTAGAGCTTCCTGTAGCCGCATGGCGTTCGTACTTAAATATGGAACTAACCATTCCAATTTTCGCTGTCTCTTATACACATCTCCGAGCCCACGAGACC
+
AA?A>DAA3>2AFGGGFGFFGGEFHHFGGDGGHH333AE2AFGBFGH21AEFFFF5FHEFFFH55FGBFEG?EEHHGAEECFHHGG@GHHHHGEFFHFGFGFHHFHFGFHGDG4<EEGFHFFGG1FBGBF1FF11BAB//<FHGCG/CFF
@M02034:409:000000000-BFKT7:1:2101:24105:19896 1:N:0:32
AAAGTCGAGGTGCCTAAAGTGGCAACCCAGACTAAGAATCAGGTTGGTGGTGTAGAGCTTCCTGTAGCCGCATGGCGTTCGTACTTAAATATGGAACTAACCATTCCAATTTTCGCTGTCTCTTATACACATCTCCGAGCCCACGAGACC
+
BCCCCFBCCCABGGGGGGGGGGGHHHHGGHHGHHHHHHHHHHHGHHGEEEEFBDG5GHFGGHHHHGHGFGGGGGGFGEGGGEGHHHHGFHHHGHGFFHHHGFEHHHHFHHHHGFGGGGEFHHGHEHFGHH2FFHHHG@GGGGGGGGGGGG
@M02034:409:000000000-BFKT7:1:2101:16829:19896 1:N:0:32
AAAGTCGAGGTGCCTAAAGTGGCAACCCAGACTGCTGGTACGGTTGGTGGTGTAGAGCTTCCTGTAGCCGCATGGCGTTCGTACTTAAATATGGAACTAACCATTCCAATTTTCGCTGTCTCTTATACACATCTCCGAGCCCACGAGACC
+
BBBBBFBBBBBBGGGGFGGGGGGHHHHGGHHGHHHHHHHHHGGHGGGFFFEGHHHHHHHHHHHHHHHFHGGGGGHHGGGGGGEHHHHHHHHHHFGHHHHHGHHGHHGHHHHHHHGGGGGFHHHHGHHHHHHHHHGGD@CGGGHGGGGGGG
@M02034:409:000000000-BFKT7:1:2101:19079:19896 1:N:0:32
AAAGTCGAGGTGCCTAAAGTGGCAACCCAGACTGGGCATACTGTTGGTGGTGTAGAGCTTCCTGTAGCCGCATGGCGTTCGTACTTAAATATGGAACTAACCATTCCAATTTTCGCTGTCTCTTATACACATCTCCGAGCCCACGAGACC
+
AAABAFBBDBBAGGGGCGFFGGGHBGHGGHHFHHHHGHHHHHFGHGHE2AABGFF5FFHHHHHHHHHHHGGCEEHHGGGEEF2FCGBFEGEHFGFGHHHHGHGHGHHFHFGHHGGGGF/DEFHHEB4B?B?GFFHED@CCGEEFG?GA/C
@M02034:409:000000000-BFKT7:1:2101:19789:19896 1:N:0:32
AAAGTCGAGGTGCCTAAAGTGGCAACCCAGACTGGGGGGCAGGTTGGTGGTGTAGAGCTTCCTGTAGCCGCATGGCGTTCGTACTTAAATATGGAACTAACCATTCCAATTTTCGCTGTCTCTTATACACATCTCCGAGCCCACGAGACC
+
CCCCCFCCCCABGFGGGGGGGGGHHHHGGHHGHHGGGGGGGGGGGHGFFG?FFGHGHHHHHFHFFHHHHGDGGGHGGFGGACCHHHFGFHGHHHBGFHHHHHHHHHHHHHHHHHGGGGGFGGGGGGGGGGGGGGGBGAACGGGGFFFFFE
@M02034:409:000000000-BFKT7:1:2101:24594:19899 1:N:0:32
AAAGTCGAGGTGCCTAAAGTGGCAACCCAGACTAATACGGTTGTTGGTGGTGTAGAGCTTCCTGTAGCCGCATGGCGTTCGTACTTAAATATGGAACTAACCATTCCAATTTTCGCTGTCTCTTATACACATTCCGAGCCCACGAGACCA
+
BBABBFAA3A>AGFGGGGGFGFGFHEHGGHHGFHHGHHHG2AEFGFFEFCBBFGHGHHGGHFHGFHHGHGE?EEHHGGGGFEFGHG4@GFFHHHFFFHGEHHFFFHGH4GGHG4EAEEABHFHHEH3FG2DHHHDGGGGGEHGFGGGGGF
@M02034:409:000000000-BFKT7:1:2101:24193:19904 1:N:0:32
AAAGTCGAGGTGCCTAAAGTGGCAACCCAGACTAAGACGACTGTTGGTGGTGTAGAGCTTCCTGTAGCCGCATGGCGTTCGTACTTAAATATGGAACTAACCATTCCAATTTTCGCTGTCTCTTATACACATCTCCGAGCCCACGAGAC
+
BCCCAFBCCDCDGGGGGGGGGGGHHHHGGHHGHFHHGAE22BEGHHGEFGEFHHHHHHHHHHHHHHHHHGGGGGHHGGGGGGHHHHHHHHHHHHFHHHHHHHHHHHHHHHHHHHGGGGGHHHHHHHGHHHHHHHHHGFGGGGHGGGGGG
@M02034:409:000000000-BFKT7:1:2101:23827:19906 1:N:0:32
AAAGTCGAGGTGCCTAAAGTGGCAACCCAGACTAATAATCAGGTTGGTGGTGTAGAGCTTCCTGTAGCCGCATGGCGTTCGTACTTAAATATGGAACTAACCATTCCAATTTTCGCTGTCTCTTATACACATCTCCGAGCCCACGAGACC
+
AABCAFBCCBACGGGGGGGGGGGHHGHGGHHGHHHHGHGHGHHGHHFFFGEFGGHHHHHHHGHHHHHHHGFEGEHHEGGGGFHHGHHHHHHHHHHHGHHGHHHHHHHGHHHHHHGCGGGHHHHHHHHHHGHHHHHBCDGGGGGFC<<EGF
@M02034:409:000000000-BFKT7:1:2101:17889:19906 1:N:0:32
AAAGTCGAGGTGCCTAAAGTGGCAACCCAGACTAATA
+
CCCBCFCCB@AAGGGGGGGGGGGHHHHGGHHGHH355
@M02034:409:000000000-BFKT7:1:2101:19733:19908 1:N:0:32
AAAGTCGAGGTGCCTAAAGTGGCAACCCAGACTCAGACGAATGTTGGTGGTGTAGAGCTTCCTGTAGCCGCATGGCGTTCGTACTTAAATATGGAACTAACCATTCCAATTTTCGCTGTCTCTTATACACATCTCCGAGCCCACGAGACC
+
CCCBCFCCBBABGGGGGGGGGGGHHHHGGHHGHHHHHGGGGHHHHHHEFGEFGHHGHHHHHHHGHHHHHGGGGGHHGGGGFFHHHHFGHHHHHHHHHHHHHHHHHHHHHHHHHGGGGGGHHHHHGHGHGHHHHHGHGGGGGGHGGCGGGG
@M02034:409:000000000-BFKT7:1:2101:16841:19911 1:N:0:32
AAAGTCGAGGTGCCTAAAGTGGCAACCCAGACTGCTGGTACGGTTGGTGGTGTAGAGCTTCCTGTAGCCGCATGGCGTTCGTACTTAAATATGGAACTAACCATTCCAATTTTCGCTGTCTCTTATACACATCTCCGAGCCCACGAGACC
+
AABBBFBADB>AGGGGGGGGFGGHHHHGGHHGHHHHHHGGHGGGFGGEFFFFGGHGFGHHHHHHFHEGHGGFGGHHFEEFEEGFHHHHHHHGGHFGFHHGHHHHGHHHHHHHHHGGGGGGFFHHGHFHFHHGHHEDE?DGGEGECDGGGA
@M02034:409:000000000-BFKT7:1:2101:22092:19912 1:N:0:32
AAAGTCGAGGTGCCTAAAGTGGCAACCCAGACTAATATGAGTGTTGGTGGTGTAGAGCTTCCTGTAGCCGCATGGCGTTCGTACTTAAATATGGAACTAACCATTCCAATTTTCGCTGTCTCTTATACACATCTCCGAGCCCACGAGACC
+
BBBCAFCCBBABGGGGGGFBGGGHHHHGGHHGHHHHHHHHHHHGHHHEFGGFGGHFGHHHHHHHHGGHHGGGGGHGGGGGEEHHHHHGHHGGHHHHGHHFHHHHHGGFHHHHHHGGGGGGHHHHFHEFFFFHHGGFGFGCGGHGGBDFDA
@M02034:409:000000000-BFKT7:1:2101:21324:19921 1:N:0:32
AAAGTCGAGGTGCCTAAAGTGGCAACCCAGACTAAGAGTCGGGTTGGTGGTGTAGAGCTTCCTGTAGCCGCATGGCGTTCGTACTTAAATATGGAACTAACCATTCCAATTTTCGCTGTCTCTTATACACATCTCCGAGGCCACGAGACT
+
BBBBBFBBBBBBGFGGFFGGGGGHHHHGGHHGHHG3GFGEEAEHFGGAAAEFA3FAF53F5FGFFDFFDEGCEEF1EEEFEE2EGGG3FFF4FE33BFGH303BE?G?FGFGG4<AEF/B?GGDDDFGFFHFHHFBD?CCC/FFGGGGFH
@M02034:409:000000000-BFKT7:1:2101:6237:19923 1:N:0:32
AAAGTCGAGGTGCCTAAAGTGGCAACCCAGACTCAGCCGCTGGTTGGTGGTGTAGAGCTTCCTGTAGCCGCATGGCGTTCGTACTTAAATATGGAACTAACCATTCCAATTTTCGCTGTCTCTTATACACATCTCCGAGCCCACGAGACC
+
BBCCCFCCCCBCGGGGGGGGGGGHHHHGGHHGHHFHHGGGFGGGGGGEFGBFGHHFGGGHHHHHGHHGHGGGGGHHGGGGGGHHHHHHHHDGHHGGFHFGHHHHHHFGHHHHHFGGGGGGHGHHGHHHFFEHHHGFDCCDFFHGGGGGCF
@M02034:409:000000000-BFKT7:1:2101:18993:19927 1:N:0:32
AAAGTCGAGGTGCCTAAAGTGGCAACCCAGACTAATAAGGAGGTTGGTGGTGTAGAGCTTCCTGTAGCCGCATGGCGTTCGTACTTAAATATGGAACTAACCATTCCAATTTTCGCTGT
+
>AAA>DAAB2AAGGF5B4FABDFHFGFGGHHGHHFFGHFG3FEECFCEA?EF13FFFGHG5GHF5FFGFEEEG?EGC1>?E1FEG4FHFBFHFFG3FFFBGF3?B?BB4FGHF4EE//?
@M02034:409:000000000-BFKT7:1:2101:15198:19929 1:N:0:32
AAAGTCGAGGTGCCTAAAGTGGCAACCCAGACTACGGCGACTGTTGGTGGTGTAGAGCTTCCTGTAGCCGCATGGCGTTCGTACTTAAATCTGGAACTAACCATTCCAATTTTCGCTGTCTCTTATACACATCTCCGAGCCCACGAGACC
+
A33A>B>ABDA?GGGGC4BF5FFGGDHGDHGGHFH?EGGG0AABGFG1FF11AFFFF5FGHGGGEFGHHGGEDEHFCGEF>E0/?EF?FF44FG?3?FBGGH3BDEFFFBBGHG?/EG/FH2GH1@2FDFGGHHHFA/C@CG/F?@@..<
@M02034:409:000000000-BFKT7:1:2101:7889:19932 1:N:0:32
AAAGTCGAGGTGCCTAAAGTGGCAACCCAGACTATGAATCCGGTTGGTGGTGTAGAGCTTCCTGTAGCCGCATGGCGTTCGTACTTAAATATGGAACTAACCATTCCAATTTTCGCTGTCTCTTATACACATCTCCGAGCCCACGAGACC
+
CCCCCFBBCCABGGGGGGGGGGGHHHHGGHHGH355F555AEEGGGGFGGGFHFHGHHHHGHHHGFGGHGGGGGHFGEFGGFFHHHHHHHGHHHFGHHHHGABGHFHHFGHHHHEGGGEHHHHHGHFHBFFHHHHGDCDGGGHGC?DGGG
@M02034:409:000000000-BFKT7:1:2101:23205:19933 1:N:0:32
AAAGTCGAGGTGCCTAAAGTGGCAACCCAGACTGGGTTGGGGGTTGGTGGTGTAGAGCTTCCTGTAGCCGCATGGCGTTCGTACTTAAATATGGAACTAACCATTCCAATTTTCGCTGTCTCTTATACACATCTCCGAGCCCACGAGACC
+
BBBBBFBBBBABGGGGGGGDGGGHGHHGGHHGHHHHGGEGGGGFGGGEFEBFGFHHHGHHHFHHGHHHHGGGGGHGFGGGGFFHHHFFHHHHHGGFGHHGGGHHHHGHHHHHHFGGGGAGHHHHGHHHFFHHHHF<C/ACGFHGCFGGGE
@M02034:409:000000000-BFKT7:1:2101:23894:19936 1:N:0:32
AAAGTCGAGGTGCCTAAAGTGGCAACCCAGACTCAGAATACGGTTGGTGGTGTAGAGCTTCCTGTAGCCGCATGGCGTTCGTACTTAAATATGGAACTAACCATTCCAATTTTCGCTGTCTCTTATACACATCTCCAGCCCACGAGACCA
+
BBBBAFBBBBAAGGGGGGGFGGGGCGFEFHHGHHHFHHHFHHFGGGGEFFEFGEGFHHFHHGHGGHHGHGEEGGHHGEGGGECGHHGFHHGHHHEHHHHGGHHHHHHGHHHHHHG?EEFGFFGGFHHHGGHHHHHHHHHGDHEDGGD/C<
@M02034:409:000000000-BFKT7:1:2101:9476:19941 1:N:0:32
AAAGTCGAGGTGCCTAAAGTGGCAACCCAGACTCAGCAGCATGTTGGTGGTGTAGAGCTTCCTGTAGCCGCATGGCGTTCGTACTTAAATATGGAACTAACCATTCCAATTTTCGCTGTCTCTTATACACATCTCCGAGCCCACGAGACC
+
CCCCCFCCCCAAFGGGGGGGGGGHGGHGGHHGHHHHHHHHHGHGHHHEFEEFHHHBGHHHHFHHHHGHHGGCEFFHGFGGGGHHHFGGHHHHHHEHHGGHHHHHHHHGFGHHHHGDGGFEHFHHHGFDDFHHHHE2B@GGGGGGGGG?EF
@M02034:409:000000000-BFKT7:1:2101:19003:19946 1:N:0:32
AAAGTCGAGGTGCCTAAAGTGGCAACCCAGACTAATAAGGAGGTTGGTGGTGTAGAGCTTCCTGTAGCCGCATGGCGTTCGTACTTAAATATGGAACTAACCATTCCAATTTTCGCTGTCTCTTATACACATCTCCGAGCCCACGAGACC
+
CBCCCFCCCCBBGGGGGGGGGGGHHHHGGHHGHHHHHHHHHHGEGHGEFGFFGHHHHHHHHHHHHHHHGGGGGGHHGGGGFFHHHHEGHHHHHHGEHHHHHHHHHHHGHHHHHHGFEGGHHHHHHHHHHGHHHHHHGGGGGGHGGGGGGE
@M02034:409:000000000-BFKT7:1:2101:19276:19946 1:N:0:32
AAAGTCGAGGTGCCTAAAGTGGCAACCCAGACTTCGAAGGAGGTTGGTGGTGTAGAGCTTCCTGTAGCCGCATGGCGTTCGTACTTAAATATGGAACTAACCATTCCAATTTTCGCTGTCTCTTATACACATCTCCGAGCCCACGAGACC
+
CCCCCFCCCCCBGGGGGGGGGGGHHHHGGHGGHHHGGHFGEHGGHHGAEEGEFDGFFDFHFHHHHFHFFFGCFGF1EEEGFECGHHHHHHHFGH3?GFHGF0?FGFHBHHHHHBEGGGEGHHHHFHGFFFFFHHHEGCGGCGGGGGGGGE
@M02034:409:000000000-BFKT7:1:2101:21780:19950 1:N:0:32
AAAGTCGAGGTGCCTAAAGTGGCAACCCAGACTGTGTCTGGTGTTGGTGGTGTAGAGCTTCCTGTAGCCGCATGGCGTTCGTACTTAAATATGGAACTAACCATTCCAATTTTCGCTGTCTCTTATACACATCTCCGAGCCCACGAGACC
+
BABBBFBBBBBBGGGGFGGFGGGHHHHGGHHGHHHHDGGHHHHHGHH2FFEGGHHHHHHHHHHHHFHGHFGGGGHFGEFGGEHHHHFFHHHHHHFEGHHFHGFHHHHGBGFFHFEEFEGHHHHHGHDFDFHHHHFFDCGFCGHGGDGGGF
@M02034:409:000000000-BFKT7:1:2101:3285:19951 1:N:0:32
AAAGTCGAGGTGCCTAAAGTGGCAACCCAGACTCCGCAGTCTGTTGGTGGTGTAGAGCTTCCTGTAGCCGCATGGCGTTCGTACTTAAATATGGAACTAACCATTCCAATTTTCGCTGTCTCTTATACACATCTCCGAGCCCACGAGACC
+
AA?AAF1A>D>AFGGFGGGEFF0AAEGEF0A0A1GE0AEBGFFHHHEGGGAFGFHBFGAGFGGFGFAAGG/EEEHGEEEFEEEFHFFBGHBGGFBGFFHHHHFHHHHHHHFGHFCFGCEBEGFHHGGG><1GFBDGC/CC@EHGGG@AAF
@M02034:409:000000000-BFKT7:1:2101:23990:19952 1:N:0:32
AAAGTCGAGGTGCCTAAAGTGGCAACCCAGACTGTTGATAAGGTTGGTGGTGTAGAGCTTCCTGTAGCCGCATGGCGTTCGTACTTAAATATGGAACTAACCATTCCAATTTTCGCTGTCTCTTATACACATCTCCGAGCCCACGAGACC
+
B@ABBFBBBBABGGGGFGGFGGGGHHGGGHHGHHFHHHHHHHHFGHGEFGEFGHHGFHHHFHHHHHHHHGGGGGHGGGGGGGGHHHHHHHGHHHGHHHGHHHFEHHHHHHHHHFGGGGGHHHFHFHGHFFHHGHFDDCGGGGHGGGGGGF
@M02034:409:000000000-BFKT7:1:2101:21636:19955 1:N:0:32
AAAGTCGAGGTGCCTAAAGTGGCAACCCAGACTGGGCCGGATGTTGGTGGTGTAGAGCTTCCTGTAGCCGCATGGCGTTCGTACTTAAATATGGAACTAACCATTCCAATTTTCGCTGTCTCTTATACACATCTCCGAGCCCACGAGACC
+
ABBBBFBBBBAAGGGGGGFBGGGGFAFEDFHGHHGHHHEGEGGHHHHECDABBEHHHHHFFFGGGHHGHE0>EEHGEEEFFEGGAGFEHHHHHHGHFHHHGH3FFHHHHHHHHBECGGDFHFHHFHHFEHHFHHDFGCDGGGHEGGGGCF
@M02034:409:000000000-BFKT7:1:2101:23967:19960 1:N:0:32
AAAGTCGAGGTGCCTAAAGTGGCAACCCAGACTCAGAATGCGGTTGGTGGTGTAGAGCTTCCTGTAGCCGCATGGCGTTCGTACTTAAATATGGAACTAACCATTCCAATTTTCGCTGTCTCTTATACACATCTCCGAGCCCACGAGACC
+
CBBCBFCCCCBBGGGGGGGGGGGHHHHGGHHGHHHHHHHHHGGGFGGGGGGFHGHHHHHHHHHHHHHHHGGGGGHGGEGGFEGHHHHHHHHHHHHHGHHGHHHHHHGHHHHHHHGGGGGHHHHHHHGHGHHHHHHGGFGGFEGGGDGFGE
@M02034:409:000000000-BFKT7:1:2101:20458:19960 1:N:0:32
AAAGTCGAGGTGCCTAAAGTGGCAACCCAGACTAGGGAGAAGGTTGGTGGTGTAGAGCTTCCTGTAGCCGCATGGCGTTCGTACTTAAATATGGAACTAACCATTCCAATTTTCGCTGTCTCTTATACACATCTCCGAGCCCACGAGACC
+
CBCCCFCCCCBCGGGGGGGGGGGHHHHGGHHGHHHHHFGGHHHGGHGFFGEFGHHHHHHHHHHHGHHHHGGGGGHHGGGGFFHHHHHHHHGHHHHHHHHGHHHHHHHHHHHHHHGGGGGHHHHHHHHHGHHHHHHHGFGGGGHGGGGGGE
@M02034:409:000000000-BFKT7:1:2101:11126:19963 1:N:0:32
AAAGTCGAGGTGCCTAAAGTGGCAACCCAGACTCAGATTCATGTTGGTGGTGTAGAGCTTCCTGTAGCCGCATGGCGTTCGTACTTAAATATGGAACTAACCATTCCAATTTTCGCTGTCTCTTATACACATCTCCGAGCCCACGAGACC
+
AAABAFA?DDAAGGGGGGGGGGGHFFHGGHHGHHFF3FDGGGHFHHH2EDAFGHHGFFGHGHHHHGHFFFGGGGGHCAEGGGHGHHHFFHHHHGGFCGGCF1@GFHFFGFHHHHGGDEEFGEGFBGBGFGDGHGHB??@CGEEF/@CDA<
@M02034:409:000000000-BFKT7:1:2101:7332:19964 1:N:0:32
AAAGTCGAGGTGCCTAAAGTGGCAACCCAGACTACGGTTGATGTTGGTGGTGTAGAGCTTCCTGTAGCCGCATGGCGTTCGTACTTAAATATGGAACTAACCATTCCAATTTTCGCTGTCTCTTATACACATCTCCGAGCCCACGAGACC
+
CCCCCFCBBCABGGGGGGGGGGGHHHHGGHCCHHFEGBFGFGHHHGGGEEGF13G5DDFGEGHHHFFFHEFEGGF1EEEGEB2BFGHHFHHBFE3BFFGH303B?DBBFGBGD4>EGG<FEHFG3D33BF22FGHD</@D@F/=<>ADFF
@M02034:409:000000000-BFKT7:1:2101:18871:19965 1:N:0:32
AAAGTCGAGGTGCCTAAAGTGGCAACCCAGACTTCGTGTACGGTTGGTGGTGTAGAGCTTCCTGTAGCCGCATGGCGTTCGTACTTAAATATGGAACTAACCATTCCAATTTTCGCTTCTCTTATACACATCTCCGAGCCCACGAGACCA
+
CCCCBFBCCCBBGGGGGGGGGGGHHHHGGHHGHHHGBFHHHHGHFGGEGGEEHHHHHHHHHHHHHHHHHGGFGGHHGGGGGGHHHHHGHHHHHHHHGHHGFHHHHHGFGHHHHHGGGGGHHHHHHHHHHHHHHHHGGGGGGHGGGGGGGG
@M02034:409:000000000-BFKT7:1:2101:7709:19967 1:N:0:32
AAAGTCGAGGTGCCTAAAGTGGCAACCCAGACTGGGGGTGGTGTTGGTGGTGTAGAGCTTCCTGTAGCCGCATGGCGTTCGTACTTAAATATGGAACTAACCATTCCAATTTTCGCTGTCTCTTATACACATCTCCGAGCCCACGAGACC
+
CCCCCFCCCCCCGGGGGGGGGGGHHHHGGHHGHHHGGGEGGGGHGHHGFGEFGHHHHHHHHHHHHHHHHGGGGGHHGGGGGGHHHHGGGHHHHHGGHHHHHHGHHHGHHHHHHFGGGGGHHHHHHHGHGGHHHHGHGGGGGGHGGGGDDE
@M02034:409:000000000-BFKT7:1:2101:19728:19975 1:N:0:32
AAAGTCGAGGTGCCTAAAGTGGCAACCCAGACTAATATGAATGTTGGTGGTGTAGAGCTTCCTGTAGCCGCATGGCGTTCGTACTTAAATATGGAACTAACCATTCCAATTTTCGCTGTCTCTTATACACATCTCCGAGCCCACGAGAC
+
BBBBBFBBBDABGGGGGGGBFGGHHHHGGHHGHF3FGFHHGGHGHFEBFGEFGGHDGFGHFHHHFFHEFEG?EGH1EEEEFECEGFGFHHFFGH3BGFHEGG@FFFFD4FGHH4EFEG/3FGHBDF?B4FGGGHHGF?GGG/GC@CCGC
@M02034:409:000000000-BFKT7:1:2101:13314:19975 1:N:0:32
AAAGTCGAGGTGCCTAAAGTGGCAACCCAGACTATGAATCAGGTTGGTGGTGTAGAGCTTCCTGTAGCCGCATGGCGTTCGTACTTAAATATGGAACTAACCATTCCAATTTTCGCTGTCTCTTAACACATCTCCGAGCCCACGAGACCA
+
CCCCCFCCCCABGGGGGGGGGGGHHHHGGHHGHHHHHHHHHHHHHHGEFGFFHGHGHHHHHHHHHHHHHGGGGGHHGGGGGGHHHHHHHHGHHHHHHHHHHHHGFHHHHHHHHHGGGGGHHHHHHHFHGEHHHHHGGGGCGHGGCFGGEH
@M02034:409:000000000-BFKT7:1:2101:26060:19978 1:N:0:32
AAAGTCGAGGTGCCTAAAGTGGCAACCCAGACTGCGCCGGATGTTGGTGGTGTAGAGCTTCCTGTAGCCGCATGGCGTTCGT
+
BABBBFBBBBBBGGGGGGGGGGGHHHHGGHHGHHBEEGFG0EGG5GABCAECA3F55ABEEGHHF@B5DEE/EAF1/EEC1?
@M02034:409:000000000-BFKT7:1:2101:10492:19978 1:N:0:32
AAAGTCGAGGTGCCTAAAGTGGCAACCCAGACTTCGTCGGGGGTTGGTGGTGTAGAGCTTCCTGTAGCCGCATGGCGTTCGTACTTAAATATGGAACTAACCATTCCAATTTTCGCTGTCTCTTATACACATCTCCGAGCCCACGAGACC
+
ABAAAFAABBAAGGGFGFGAGGGHHGGGGCHDHHHGHGGGEGG>0EGEFGGGHHHHGHHHGHFHGDGFFGGCGGHHGGGGGFHGHHFHFHFHHHGFGEFFFGGGFGBHHHGHHHGGGFCFH1GHHHFGBGGHHHHD.@-@DEHGD@CG.C
@M02034:409:000000000-BFKT7:1:2101:6805:19979 1:N:0:32
AAAGTCGAGGTGCCTAAAGTGGCAACCCAGACTGGGGGGGGGGTTGGGGGTGTAG
+
CCCCCFCCCCCCGGGGGGGGGGGHHHHGGHHCHHA2E2>CF-?D==:-:9B>:0B
@M02034:409:000000000-BFKT7:1:2101:17019:19980 1:N:0:32
AAAGTCGAGGGGCCTAAAGTGGCAACCCAGACTAGTAAGAAGGTTGGTGGTGTAGAGCTTCCTGTAGCCGCATGGCGTTCGTACTTAAATATGGAACTAACCATTCCAATTTTCGCTGTCTCTTATACACATCTCCGAGCCCACGAGACC
+
A1AA>@AADD11EEFGGFFGFGEHCGG?FAGGHHGFHGHGBHF1BFEGFGEFEFFGGFHHGHHHFGFHFEGEGGHHEFEGFFHHFHFGFGBGHFHHHHFFFHFHHHEGHHFGHBEEGCEFFGBGFHHFFHBFBF>GG//BCGGFCG?CCF
@M02034:409:000000000-BFKT7:1:2101:18862:19980 1:N:0:32
AAAGTCGAGGTGCCTAAAGTGGCAACCCAGACTTCGTGTACGGTTGGTGGTGTAGAGCTTCCTGTAGCCGCATGGCGTTCGTACTTAAATATGGAACTAACCATTCCAATTTTCGCTTCTCTTATACACATCTCCGAGCCCACGAGACCA
+
AABAAFAABBBBGGGFFGGFGGGHHHHGGHHGHHHGAFHHFHGHGGGEFGEFHFHBGHHHHHHHHHHHGGGCEGHHGGGGGGHHHHGHHH4GHHHFFHFFHFGFHGFHHHHHHHGEDHGHHFFFGGFHFHHEHFBD@CFCGHG?<@<DFF
@M02034:409:000000000-BFKT7:1:2101:11116:19981 1:N:0:32
AAAGTCGAGGTGCCTAAAGTGGCAACCCAGACTCAGATTCATGTTGGTGGTGTAGAGCTTCCTGTAGCCGCATGGCGTTCGTACTTAAATATGGAACTAACCATTCCAATTTTCGCTGTCTCTTATACACATCTCCGAGCCCACGAGACC
+
BAABBFBBBBBBGGGGGGGGFGGFHHHGDHGGHHHHHHHHHHGHHHGEFFEFHFHEGFFGHHHHGHHHHGGFGGHHGEFFG1BGHHHFHHEHHFFHHBFGFHHHHHHG4FDGFD@FGFEHHHFGFF4FEGBFGHHED@C@DFHGGCFGFA
@M02034:409:000000000-BFKT7:1:2101:18880:19983 1:N:0:32
AAAGTCGAGGTGCCTAAAGTGGCAACCCAGACTTCGTGTACGGTTGGTGGTGTAGAGCTTCCTGTAGCCGCATGGCGTTCGTACTTAAATATGGAACTAACCATTCCAATTTTCGCTTCTCTTATACACATCTCCGAGCCCACGAGAC
+
ABAAAFAAAD>?4GGFFDFBFGGHHHHGGHHGHHHGFFEGHGCGFGGFGGEBFDGFGHHHHFHHGHHHHGECGFHHGEGGE??FHHFFGHGFHHBGHFBEHHGFHHGFFGHHHEFGCHGHHHFFGFGDGFHHFHFDCGDGGFFC?GCD
@M02034:409:000000000-BFKT7:1:2101:10785:19985 1:N:0:32
AAAGTCGAGGTGCCTAAAGTGGCAACCCAGACTCATAATAATGTTGGTGGTGTAGAGCTTCCTGTAGCCGCATGGCGTTCGTACTTAAATATGGAACTAACCATTCCAATTTTCGCTGTCTCTTATACACATCTCCGAGCCCACGAGACC
+
BAABBFB?DBBBGGGGGGGEGGGHHHHGGHHGHHHGHHHHHHHHHHHGGGEFGFHHHHHHHHHHHHHHHGGGGGGGGGGGEEGHHHGHHHGHHHFHGHHFHHHHHHHHHHHHHHGFGGGGHGHHEHHFHHGHHHHHGGGGGGHEGCGGGF
@M02034:409:000000000-BFKT7:1:2101:18143:19986 1:N:0:32
AAAGTCGAGGTGCCTAAAGTGGCAACCCAGACTCTGAGG
+
11A>AF>>AD>A11GGGDBABA0GFEFEGEHGH1G1F1A
@M02034:409:000000000-BFKT7:1:2101:15291:19987 1:N:0:32
AAAGTCGAGGTGCCTAAAGTGGCAACCCAGACTACTAAGAATGTTGGTGGTGTAGAGCTTCCTGTAGCCGCATGGCGTTCGTACTTAAATATGGAACTAACCATTCCAATTTTCGCTGTCTCTTATACACATCTCCGAGCCCACGAGACC
+
BBBBBFCCBCABGGGGGGGGGGGHHHHGGHHGHHHHHHHHHHHHGHHEFGEFGFHFHHHGHHHHHHHHHGGGGFHHGGGGGFHHHHHHHHHHHHFFFHHHHHHHHHGHHGHHHHGGGGGGHHHHHHFHFHHHHHHHGGGGGGHGGGGGGF
@M02034:409:000000000-BFKT7:1:2101:13428:19989 1:N:0:32
AAAGTCGAGGTGCCTAAAGTGGCAACCCAGACTCTGCCGTCTGTTGGTGGTGTAGAGCTTCCTGTAGCCGCATGGCGTTCGTACTTAAATATGGAACTAACCATTCCAATTTTCGCTGTCTCTTATACACATCTCCGAGCCCACGAGACC
+
CCCCCFCCCCCCGGGGGGGGGGGHHHHGGHGGHHHHHHGGGGGHHHHDFGGGHGHFHHHHGHHHHHGFHGGEFGHGGFGGGGHHGHHGHGHHHHBGFEFHHHHGHGGFHHGHHFEEGGGGHHHHGHFHGHHGFHHFGGFCGFHEGFFGGG
@M02034:409:000000000-BFKT7:1:2101:10504:19994 1:N:0:32
AAAGTCGAGGTGCCTAAAGTGGCAACCCAGACTTCGTCGGGGGTTGGTGGTGTAGAGCTTCCTGTAGCCGCATGGCGTTCGTACTTAAATATGGAACTAACCATTCCAATTTTCGCTGTCTCTTATACACATCTCCGAGCCCACGAGACC
+
BCCBAFCCCCAAGGGGGGGGGGGHHDHGGGHGHHHGHGGGGGGGEGGEFGEFGFHFHHGHHHHGHHHGHGGGGFHGGEGEFFFHHHGGHHFHGHGBGFGGHHHHHHHHHHHGHGGDGGFGHHHEFHFHGBHFHFD1DCGGGEGGGGGGGA
@M02034:409:000000000-BFKT7:1:2101:17664:20006 1:N:0:32
AAAGTCGAGTTGCCTAAAGTGGCAACCCAGACTAATAAGCAGGTTGGTGGTGTAGAGCTTCCTGTAGCCGCATGGCGTTCGTACTTAAATATGGAACTA
+
AAAA>D3AD42BFDGBEGGFGGGHCFGEGHFGHHHGGHCHGHHEGFEEEEAFEGG5DDGHGHHGHGHHHGGGGGHE>?EGEEEGHGHHHHGFFF33BFD
@M02034:409:000000000-BFKT7:1:2101:20058:20020 1:N:0:32
AAAGTCGAGGTGCCTAAAGTGGCAACCCAGACTCAGGGGAAGGTTGGTGGTGTAGAGCTTCCTGTAGCCGCATGGCGTTCGTACTTAAATATGGAACTAACCATTCCAATTTTCGCTGTCTCTTATACACATCTCCGAGCCCACGAGACC
+
ABCCADABCBBCGGGGGGGGGGGHHHHGGHHGHHHHHHGGGFGGGFEEAEEEAFGEFBFGGGGHGGFDBEECGGG1EECFGEBGHGHGHHHFGHBFFHHHFFBGHGFDFHFHHEEFGEEGFFHFFGHFHGHHHFHB/<BDGGHGG?@DGF
@M02034:409:000000000-BFKT7:1:2101:3459:20021 1:N:0:32
AAAGTCGAGGTGCCTAAAGTGGCAACCCAGACTGTTGGTAATGCAGAGCTTCCTGTAGCCGCATGGCGTTCGTACTTAAATATGGAACTAACCATTCCAATTTTCGCTGTCTCTTATACACATCTCCGAGCCCACGAGACCAGCGAG
+
CCCCCFCCCCBCGGGGGGGGGGGHHHHGGHHGHCFHG2E55D555BFGFFGEFGHFDHFDEG0FGHAEA@FEFB?FGGF3BFHHB3G3G3GGFHHHHFHHHHGHGGGGGGFHFHHFHBFEFGFCGDFE?D@CG/FF/BAGAF0/>@F
@M02034:409:000000000-BFKT7:1:2101:17670:20024 1:N:0:32
AAAGTCGAGGTGCCTAAAGTGGCAACCCAGACTAATAAGCAGGTTGGTGGTGTAGAGCTTCCTGTAGCCGCATGGCGTTCGTACTTAAATATGGAACTAACCATTCCAATTTTCGCTGTCTCTTATACACATCTCCGAGCCCACGAGACC
+
CCCCCFCCCCABGGGGGGGGGGGHHHHGGHHGHHHHHHHHHHHHHHGEGGEFGGHHHHHHHHHHHHHHHGGGEGHHGEGGGGHHHHHHHGGHHFGHHHGFHHHHHHHHHHHHHHFGGGFFHHHHHHGHHHHHGHGGGF?FGGHGGGGGGG
@M02034:409:000000000-BFKT7:1:2101:4315:20032 1:N:0:32
AAAGTCGAGGTGCCTAAAGTGGCAACCCAGACTGGGGCGGGGGTTGGTGGTGTAGAGCTTCCTGTAGCCGCATGGCGTTCGTACTTAAATATGGAACTAACCATTCCAATTTTCGCTGTCTCTTATACACATCTCCGAGCCCACGAGACC
+
CCCCCFCCCCBCGGGGGGGGGGGHHHHGGHHGHHGHGGGGGGGEGGGEFGEFGFHFFGHHHHHHHGHGHGGGGGHFGFGGGDFHHHGHHHFHHHDFHHFHHHGHHFHHHHHHHDFDGGGGHHGHHHCFGHHHGFBBE?DGCGGGGGGGGE
@M02034:409:000000000-BFKT7:1:2101:14356:20033 1:N:0:32
AAAGTCGAGGTGCCTAAAGTGGCAACCCAGACTAATAATCGGGTTGGTGGTGTAGAGCTTCCTGTAGCCGCATGGCGTTCGTACTTAAATATGGAACTAACCATTCCAATTTTCGCTGTCTCTTATACACATCTCCGAGCCCACGAGAC
+
CCCCBFABCCBBGGGGGGGGGGGHHHHGGGHGHHHH5G5F2BEGFGGEFEGFHHGHHHHHHHHHHHHHHGGGGGHHGGGGGGHHHHHHFHHHHHFGHHHHHHHHHHHHHHHHHHGGGGGHHFHHHHHHHHHHHHHHGDGGGGHGGGGGG
@M02034:409:000000000-BFKT7:1:2101:9002:20033 1:N:0:32
AAAGTCGAGGTGCCTAAAGTGGCAACCCAGATTGTTGGTGGTGTAGAGCTTCCTGTAGCCGCATGGCGTTCGTACTTAAATATGGAACTAACCATTCCAATTTTCGCTGTCTCTTATACACATCTCCGAGCCCACGAGACCAGAGAGGAT
+
CCCCCFCCCCCCGGGGGGGGGGGHHHHGGGH3GHHHHHGGGGGHFF5GHHHHHHHHHHHHGGEEGHHGGGGGFFCGHHHHHHHHHGGHHHHHHHHHHHHHHHHHHGGGGGHHHHHHHHHHHHHHHHHGGGGGGGGC@DDFAGH?F=E?HG
@M02034:409:000000000-BFKT7:1:2101:4334:20039 1:N:0:32
AAAGTCGAGGTGCCTAAAGTGGCAACCCAGACTCATAATCATGTTGGTGGTGTAGAGCTTCCTGTAGCCGCATGGCGTTCGTACTTAAATATGGAACTAACCATTCCAATTTTCGCTGTCTCTTATACACATCTCCGAGCCCACGAGACC
+
CBBCCFCCCCCCGGGGGGGGGGGGHHHGGGHGHHHHHGHHHHHHHHHGGGGFHGHHHHHHHHHGHHFGHGGGGGHHGGGGFFGHHHGHHHHHHGGHHHHGHHHHHHHHHHHHHFGGGGGHHGHHHHGHHHHHHHEFGFGGGGHGGGGGGG
@M02034:409:000000000-BFKT7:1:2101:13298:20052 1:N:0:32
AAAGTCGAGGTGCCTAAAGTGGCAACCCAGACTGGGGCGGGGGTTGGTGGTGTAGAGCTTCCTGTAGCCGCATGGCGTTCGTACTTAAATATGGAACTAACCATTCCAATTTTCGCTGTCTCTTATACACATCTCCGAGCCCACGAGACC
+
ABBBADAABDAA4GGGFGFDGGGFHEHGFHHGHHGGGGGGGCG>EEG<FG/?FFFGGHHHHHHHHHHHHGCCGDHFCDGGDC0FEDFDGHBHHHGGHGGHHHHHHHFFHFHHHBC?FDCGGHHFCG0;0CGHFGFFGGG?-CEGGAF.A9
@M02034:409:000000000-BFKT7:1:2101:15329:20073 1:N:0:32
AAAGTCGAGGTGCCTAAAGTGGCAACCCAGACTGCGCGTCAGGTTGGTGGTGTAGAGCTTCCTGTAGCCGCATGGCGTTCGTACTTAAATATGGAACTAACCATTCCAATTTTCGCTGTCTCTTATACACATCTCCGAGCCCACGAGACC
+
CCCCCFCCCBBCGGGGGGGGGGGHHHHGGHHGHHHEGGGGGGHGHHGGGGGFGGHGGHHHHHHHHHHHHGGGGGHHGEGGGGGHHHGGHHHHHHHHGHGFHHHHHHGHHHHHHHGGGGGHHHHHHHHFHHHHHHHGGGGGGGHGGGGGGG
@M02034:409:000000000-BFKT7:1:2101:18484:20088 1:N:0:32
AAAGTCGAGGTGCCTAAAGTGGCAACCCAGACTGGGGTGGGGGTTGGTGGTGTAGAGCTTCCTGTAGCCGCATGGCGTTCGTACTTAAATATGGAACTAACCATTCCAATTTTCGCTGTCTCTTATACACATCTCCGAGCCCACGAGACC
+
CCCBCFBBCCAAFGGGGGGBGGGHHHHGGHGGHHHHGEFGGGGEFGGEFEEFGHHGHHHHHHGHHHHGHGGGGGHHGEGGEFHHHHHHGHHHHHFHHHHHHHGHHHGHHHHHHFFGGGGHGHHHHHHHGHHHHHGFGGGGGGGGGGGGGG
@M02034:409:000000000-BFKT7:1:2101:21576:20089 1:N:0:32
AAAGTCGAGGTGCCTAAAGTGGCAACCCAGACTACGTCGGGGGTTGGTGGTGTAGAGCTTCCTGTAGCCGCATGGCGTTCGTACTTAAATATGGAACTAACCATTCCAATTTTCGCTGTCTCTTATACACATCTCCGAGCCCACGAGACC
+
CBCCCFCBCCABGGGGGGGFGGFHHHHGFHHGHHHGHHFGGGGGGGGFFGEFFGHGGHHHHHHHFFHHHGGGGGHGGGGGFFGHHHGGHHDGGHFHGHHGHHGHHHGHHHHHHFGGGGFGHHHHHHHGGBHHHHHFA-CFGGHGGGGDGE
@M02034:409:000000000-BFKT7:1:2101:24177:20089 1:N:0:32
AAAGTCGAGGTGCCTAAAGTGGCAACCCAGACTAATAAGCAGGTTGGTGGTGTAGAGCTTCCTGTAGCCGCATGGCGTTCGTACTTAAATATGGAACTAACCATTCCAATTTTCGCTGTCTCTTATACACATCTCCGAGCCCACGAGACC
+
BCCCBFCCCBABGGGGGGGGGGGHHHHGGHHGHHGHGHBHHFHHGHGGGGGFGHHFGFHGHHHHHHHGFGGGGGHFGGGGGEGHHHHGHHGHHHDFHHHHHFEGHFFFHHFHHGGGGGGHHHHHHHFHHFFGHHHFDCGGGGHGGGGDFF
@M02034:409:000000000-BFKT7:1:2101:16895:20093 1:N:0:32
AAAGTCGAGGTGCCTAAAGTGGCAACCCAGACTGGTGGTGGTGTTGGTGGTGTAGAGCTTCCTGTAGCCGCATGGCGTTCGTACTTAAATATGGAACTAACCATTCCAATTTT
+
CBCCCFCCCCACGGGGGGGGGGGHHHHGGHH23A25BFEFFFGHFH1AA1ECA3F5B5AB5FGDA5A531E0EEC1>B/F1B2??FHD3BGFG333B?GH303B?4F44D3F?
@M02034:409:000000000-BFKT7:1:2101:15432:20093 1:N:0:32
AAAGTCGAGGTGCCTAAAGTGGCAACCCAGACTTCTGCTACGGTTGGTGGTGTAGAGCTTCCTGTAGCCGCATGGCGTTCGTACTTAAATATGGAACTAACCATTCCAATTTTCGCTGTCCTTT
+
AABBAFBBBBBBGGGGGGFFGGFFGHHEFFHGHHBGFHH5B2EGFFFEFEGFGHFGFHHHHHGHHFHGHGGGGGGFEFGGGGHHHHFFFGGFHHBFGHF3FGHHHHHFFGHHHGFGGGGG34B?
@M02034:409:000000000-BFKT7:1:2101:4609:20106 1:N:0:32
AAAGTCGAGGTGCCTAAAGTGGCAACCCAGACTCAGAATCAGGTTGGTGGTGTAGAGCTTCCTGTAGCCGCATGGCGTTCGTACTTAAATATGGAACTAACCATTCCAATTTTCGCTGTCTCTTATACACATCTCCGAGCCCACGAGACC
+
CCCCCFCCCCCBGGGGGGGGGGGHHHHGGHHGHFFHGFHGDHHHFHCEFEGFFBGBEEGGDGHHADFDGEF0EEF1E?EFEE2EEHH3BGFHHF33FGHFFB3FGEF4?FGHFEEEGD??FGFEFFDDFBG2GDFBG/<C<FGGGGCA/=
@M02034:409:000000000-BFKT7:1:2101:5971:20109 1:N:0:32
AAAGTCGAGGTGCCTAAAGTGGCAACCCAGACTAATGAGAAGGTTGGTGGTGTAGAGCTTCCTGTAGCCGCATGGCGTTCGTACTTAAATATGGAACTAACCATTCCAATTTTCGATGTCTCTTATACACATCTCCGAG
+
AAAABD>?AD2A4BFFCDFBFF24A44AAG2AEGFHG5EGHHHBFF?AFEEAA3FDHGHEFFGGGFHFFE0>EEGBEEE??B??FF43GHE@FGF3CBDBB03FHGFFBGBGGDE/BGB444?FB4DFD3?11BB1</<
@M02034:409:000000000-BFKT7:1:2101:28554:20111 1:N:0:32
AAAGTCGAGGTGCCTAAAGTGGCAACCCAGACTCAGAAGAATGTTGGTGGTGTAGAGCTTCCTGTAGCCGCATGGCGTTCGTACTTAAATATGGAACTACCATTCCAATTTTCGCTGTCTCTTATACACATCTCCGAGCCCACGAGACCA
+
BBBBBFCCCCBCGGGGGGGGGGGHFHHGGHHGHHHHGHHHFGHGHGEEFGEFHGHFHHHHGHHHFGHGHGFEFGHFFEGFDEFEHHGHHHGGHHBFFHFFHGFGHGHFHHHHHGCGGEGDGHHFHFGHGEHHHHHG/CCGGHGGC?G/??
@M02034:409:000000000-BFKT7:1:2101:27403:20115 1:N:0:32
AAAGTCGAGGTGCCTAAAGTGGCAACCCAGACTGATCCTTTTGTTGGTGGTGTAGAGCTTCCTGTAGCCGCATGGCGTTCGTACTTAAATATGGAACTAACCATTCCAATTTTCGCTGTCTCTTATACACATCTCCGAGCCCACGAGACC
+
AAAAADAADDAAGGGGCDGGGGCGHHHGFHHGHHHHHGGCFHHFGFHFFG/AFFHHHHHHGFHGEGGFGEGGGGGFFEGGEEFGGHE@GHDFGHHGEGGHHGDGHHGHGHFHH2E/EFEEH2FGFFFGGFFHCGDFEC@C/FGGGCCFGG
@M02034:409:000000000-BFKT7:1:2101:23230:20115 1:N:0:32
AAAGTCGAGGTGCCTAAAGTGGCAACCCAGACTGGGAATAATGTTGGTGGTGTAGAGCTTCCTGTAGCCGCATGGCGTTCGTACTTAAATATGGAACTAACCATTCCAATTTTCGCTGTCTCTTATACACATCTCCGAGCCCACGAGAC
+
BBBBBFBABBBBGGGGGGGGGGGHHHHGGCAFHHHHCFGHHHHHHHHEGGGFFGHGFGGHHHHHHHHGHGGGGGHFGGGGGGCHHHG3FGGHHEFGFGFGFHHHHHFGGHGHHGF?EEGHGEHHBGFHFHFHHGHBC@@DGGFGC/C/?
@M02034:409:000000000-BFKT7:1:2101:26039:20116 1:N:0:32
AAAGTCGAGGTGCCTAAAGTGGCAACCCAGACTGATAGTAAGGTTGGTGGTGTAGAGCTTCCTGTAGCCGCATGGCGTTCGTACTTAAATATGGAACTAACCATTCCAATTTTCGCTGTCTCTTATACACATCTCCGAGCCCACGAGACC
+
AAABAFBBBBBBGGGFFGFGGGGHHHHGGHHGHHFHFGGFFGHDFFGECEEFFDGFGHHHGHHHHGHEGGGGGGHAEEGFEEGFHHHEFHHHFH3@FHHHC?FFFFFGHGFHHFGGGGGHHHGHGEHGFFGFGHGDC@GG</CFD/CDFF
@M02034:409:000000000-BFKT7:1:2101:13480:20123 1:N:0:32
AAAGTCGAGGTGCCTAAAGTGGCAACCCAGACTGGGTCGGGTGTTGGTGGTGTAGAGCTTCCTGTAGCCGCATGGCGTTCGTACTTAAATATGGAACTAACCATTCCAATTTTCGCTGTCTCTTATACACATCTCC
+
A1AAAFAADD?1FEF11BBBGFEGGHHGAFGEHFC0BGECEFEGEGBAFFEF/FDDFBFFGGFHHEGF1/ECC/B>EFGE?E>FFGGG1BGFEG11BFFFE011B>DBFFFHF2ECFGBG22FGDGB22FGEC11@
@M02034:409:000000000-BFKT7:1:2101:6186:20124 1:N:0:32
AAAGTCGAGGTGCCTAAAGTGGCAACCCAGACTCAGCCTCCTGTTGGTGGTGTAGAGCTTCCTGTAGCCGCATGGCGTTCGTACTTAAATATGGAACTAACCATTCCAATTTTCGCTGTCTCTTATACACATCTCCGAGCCCACGAGACC
+
BABBAFBBBBAACGGGGGGGGFFGHHHGGHHGHGHHHHHHHHFHHHHAFEBFFGGEGGHHHFHHHHHHHGGCGGHFG1FFFFHHHHHGFGFHHHGGHHHGFFFHHHHFHHHHHEEEGDEFHHFHGHHGBCFHCDFHDCCFGGEE@/C?D?
@M02034:409:000000000-BFKT7:1:2101:22315:20132 1:N:0:32
AAAGTCGAGGTGCCTAAAGTGGCAACCCAGACTATTCAGCAGGTTGGTGGTGTAGAGCTTCCTGTAGCCGCATGGCGTTCGTACTTAAATATGGAACTAACCATTCCAATTTTCGCTGTCTCTTATACACATCTCCGAGCCCACGAGACC
+
CCCCBFCCCCAAGGGGGGGGGGGHHHHGGHHGHHHHHHHGHHHHHHGGFGFFGFHHHHHHHHHHHHHHHGGGGGHGGGGGFFGHHHHHHHHHHHHHGHHGHHHHHHGHHHHHHHGGGGGHHHHHHHHHGHHGHFHHGCGGGGHGGGGGDF
@M02034:409:000000000-BFKT7:1:2101:13488:20140 1:N:0:32
AAAGTCGAGGTGCCTAAAGTGGCAACCCAGACTGGGTCGGGTGTTGGTGGTGTAGAGCTTCCTGTAGCCGCATGGCGTTCGTACTTAAATATGGAACTAACCATTCCAATTTTCGCTGTCTCTTATACACATCTCCGAGCCCACGAGACC
+
BBBBBFBBBBBBGGGGGGGGGGGHHHHGGHHGHHHHHGGGGHGGGHHFFGEBFGHGHHHHHHHHHGHGHGGEGFHGGGGGGEGGHHGGHHGHHHGHHHGHHHHHHHGGHHHHHHGGGGGGHHHHFHFHGHGHHHHGGGFFGGHGGGGCDF
@M02034:409:000000000-BFKT7:1:2101:23848:20144 1:N:0:32
AAAGTCGAGGTGCCTAAAGTGGCAACCCAGACTAAGAATGATGTTGGTGGTGTAGAGCTTCCTGTAGCCGCATGGCGTTCGTACTTAACTATGGAACTAACCATTCCAATTTTCGCTGTCTCTTATACACATCTCC
+
A?AAAFAAD@AAFEGGBFGBGGGGGFFGCHHGGFHFGGFFBEFDGGHEFEGEGGGEFHHHFHHHHFGHGFFEEGCGE?EFEEFCGB433BBBFB3FBGFC@13B?4BFDFHEHEEEEGGHHHGHHGBEE?G2GHHE
@M02034:409:000000000-BFKT7:1:2101:11859:20145 1:N:0:32
AAAGTCGAGGTGCCTAAAGTGGCAACCCAGACTCAGACGCAGGTTGGTGGTGTAGAGCTTCCTGTAGCCGCATGGCGTTCGTACTTAAATATGGAACTAACCATTCCAATTTTCGCTGTCTCTTATACACATCTCCGAGCCCACGAGACC
+
BBBBBFBBBBABGGGGGGGGGGGGHHHGGHHGHF3F3FEF?2EBFF?AFCEFAGG5GFEG5FGGEE@5FEGFGGHGGEEFGEEEGFHDGHHFF33?FHHHBFDFGHHFHGGHHGEGGG<?FHHFFGDDHBFHHHFFD/@CCGGC@DF<.F
@M02034:409:000000000-BFKT7:1:2101:17982:20145 1:N:0:32
AAAGTCGAGGTGCCTAAAGTGGCAACCCAGACTAATAAGAATGTTGGTGGTGTAGAGCTTCCTGTAGCCGCATGGCGTTCGTACTTAAATATGGAACTAACCATTCCAATTTTCGCTGTCTCTTATACACATCTCCGAGCCCACGAGACC
+
BBBCBFCCCCABGGGGGGGFGGGGHHHGGHHGHHHHHHHHGGHGHHFFFGEGFHHHHHHHHHHHHHHHHGGGGGHHGGGGGGHHHHHHHHHHHGGFGHHHHHGHHHGHHHHHHHGGGGGFHHHHHHHFHHHHHHHGGGGGGGHGGCGGGG
@M02034:409:000000000-BFKT7:1:2101:28370:20147 1:N:0:32
AAAGTCGAGGTGCCTAAAGTGGCAACCCAGACTAAT
+
AAABBFAADBB?FGGFGGFGF4BGGHHE2AGFF335
@M02034:409:000000000-BFKT7:1:2101:14700:20149 1:N:0:32
AAAGTCGAGGTGCCTAAAGTGGCAACCCAGACTTCTTGTAGTGTTGGTGGTGTAGAGCTTGCTGTAGC
+
BCCCBFBCCBABGGGGGGGGGGGHHHHGGHHCHHDGFFHDGHHF5FFA22E113D5A53A3BA5A555
@M02034:409:000000000-BFKT7:1:2101:27024:20149 1:N:0:32
AAGTCGAGGTGCCTAAAGTGGCAACCCAGACTGAGAAGAATGTTGGTGGTGTAGAGCTTCCTGTAGCCGCATGGCGTTCGTACTTAAATATGGAACTAACCATTCCAATTTTCGCTGTCTCTTATACACATCTCCGAGCCCACGAGACCA
+
CCBBCCCCCBCFGGGGGGGGGGHHHHGGHGGHHHHDFGFFHHHHHHBFFBFGGHHGFHHHHHHHHHGHEEGGGHEEEGFFFHHHHFGHHHHHHHHGHFHFFHGHGFFHHHHHFE?EE<FHGHHHHHEHFFGHHGFFCGGCGEGCCGGGGC
@M02034:409:000000000-BFKT7:1:2101:19204:20149 1:N:0:32
AAAGTCGAGGTGCCTAAAGTGGCAACCCAGACTAAGAATGGGGTTGGTGGTGTTGA
+
CCCCCFBCCCABGGGGGGGGGGGHHHHGGHHGCH3B35BFHAEEAEEA11E111B5
@M02034:409:000000000-BFKT7:1:2101:4173:20153 1:N:0:32
AAAGTCGAGGTGCCTAAAGTGGCAACCCAGACTGGGGTGGGGGTTGGTGGTGTAGAGCTTCCTGTAGCCGCATGGCGTTCGTACTTAAATATGGAACTAACCATTCCAATTTTCGCTGTCTCTTATACACATCTCCGAGCCCACGAGACC
+
BBBBBFBBBBBBGGGGGFGGFGEGHHHGGHHGHFHDG2AEFGCGEGGGFGGGHHHHGHHHHHHHHHHGHGGGGGHHGGGGGGFHHHHFHHHHHHEFHHHHHGHHHGGHGHHHFHGGGDGGHHHHFHHHFHHFHFGGGCFGGGGGGGGGGC
@M02034:409:000000000-BFKT7:1:2101:26207:20154 1:N:0:32
AAAGTCGAGGTGCCTAAAGTGGCAACCCAGACTGGTCAGGGTGTTGGTGGTGTAGAGCTTCCTGTAGCCGCATGGCGTTCGTACTTAAATATGGAACTAACCATTCCAATTTTCGCTGTCTCTTATACACATCTCCGAGCCCACGAGAC
+
CCCCCFCCCCCCGGGGGGGGGGGHHHHGGHHGHHHF5DFGHBFFEHHGFGGFHHHHHHHHHHHHHHHHHGGGFGHHGGGGGGHHHHGFFHFHHHHGHHHHHHHHGHHHBGGHHHGGGGGHHHHHDHDF?F?GBFGFF//BFF/FGCGGD
@M02034:409:000000000-BFKT7:1:2101:2856:20155 1:N:0:32
AAAGTCGAGGTGCCTAAAGTGGCAACCCAGACTTATAATGGTGTTGGTGGTGTAGAGCTTCCTGTAGCCGCATGGCGTTCGTACTTAAATATGGAACTAACCATTCCAATTTTCGCTGTCTCTTATACACATCTCCGAGCCCACGAGACC
+
BBBBBFBADBBBGGGGGCG6GGGHHHHGGEHGHGHHHHHHHGHHEHHEFFGFGFHFGGHHFGHHHGHHHEEAEEHHGGGGGGFFGH4DEFGGHHHFHHGFGHFHHHGFHHHHHGGGGGGHHHHHGHFGFGHHHHGD?B@CGGHGGCDDDF
@M02034:409:000000000-BFKT7:1:2101:15840:20159 1:N:0:32
AAAGTCGAGGTGCCTAAAGTGGCAACCCAGACTGAGTGTTGTGTTGGTGGTGTAGAGCTTCCTGTAGCCGCATGGCGTTCGTACTTAAATATGGAACTAACCATTCCAATTTTCGCTGTCTCTTATACACATCTCCGAGCCCACGAGACC
+
BBBBBFBBBBABGGGGGGGBGGGHHHHGGHHGHHHHDFGHGHGHHHHEFGEFGHHHHHHHHHHHFGHHHGGGGGHFGFGGFFGHHHGHHHHHHHGHHHGGHHGHHHHHHHHHHHGGGGGHHGHHHHHHGHHHGHHGGFGGGGHGGGGGGF
@M02034:409:000000000-BFKT7:1:2101:21680:20160 1:N:0:32
AAAGTCGAGGTGCCTAAAGTGGCAACCCAGACTAAGAATAATGTTGGTGGTGTAGAGCTTCCTGTAGCCGCATGGCGTTCGTACTTAAATATGGAACTAACCATTCCAATTTTCGCTGTCTCTTATACACATCTCCGAGCCCACGAGACC
+
AAABAFBBCCABGGGGGGGGGGGHHHHGGHHGHHHHHHHHFGHHHHHBBEAFHHHHHGHHHHHHHHHHHEGGGGHHGGGGGFHHHHHGHGHHHHGHFHGHHHHHHHHGHHHHHEGFGGGGHGHHDHFHHHHHHHHHGC/CGGHGG?DGGF
@M02034:409:000000000-BFKT7:1:2101:28507:20161 1:N:0:32
AAAGTCGAGGTGCCTAAAGTGGCAACCCAGACTTTTCCGAGTGTTGGTGGTGTAGAGCTTCCTGTAGCCGCATGGCGTTCGTACTTAAATATGGAACTAACCATTCCAATTTTCGCTGTCTCTTATACACATCTCCGAGCCCACGAGACC
+
BCBCAFCCCCCCGGGGGGGGGGGHGHHGGHHGHGHGGHGEFGHHHFHEFEEFHHHHHHHHGHGHHHHGHGGEGGHFGGGGGEGHHHGHHHHHHFFFHHGHGHFHHHHHFFGHHGGGGGGHHHHHGHFHHFHHHHFGGGGGGGHGGGGGGG
@M02034:409:000000000-BFKT7:1:2101:23857:20162 1:N:0:32
AAAGTCGAGGTGCCTAAAGTGGCAACCCAGACTAAGAATGATGTTGGTGGTGTAGAGCTTCCTGTAGCCGCATGGCGTTCGTACTTAAATATGGAACTAACCATTCCAATTTTCGCTGTCTCTTATACACATCTCCGAGCCCACGAGACC
+
CCCCCFCCCCABGGGGGGGGGGGHHHHGGHHGHHHHFHHHHHHHHHHGGGFFGHHHHHHHHHHHHHHHHGGGGGHHGFGGGGHHHHHHHHFHHHGHHHHHHHGHHHHHHHHHHHGGGGGGHHHHHHHHHHHHHHFFF?DGGGHGGGGGGG
@M02034:409:000000000-BFKT7:1:2101:15956:20164 1:N:0:32
AAAGTCGAGGTGCCTAAAGTGGCAACCCAGACTCAGCCTCAGGTTGGTGGTGTAGAGCTTCCTGTAGCCGCATGGCGTTCGTACTTAAATATGGAACTAACCATTCCAATTTTCGCTGTCTCTTATACACATCTCCGAGCCCACGAGACC
+
>3AA>DAAA>>A4FGGGGGFDGFFF4A2FAGFHHHHHHHGHFF5FGABAEAEGFEDDBGHGHHF5GEAGECFF?FHFFGFD>CFHFGFHHHHHB3FGFFGGE3BGFBDGGFHBFE/EE?FF4FHBGHHHFEFFFHDG/>/BC/FF/@FGG
@M02034:409:000000000-BFKT7:1:2101:24377:20165 1:N:0:32
AAAGTCGAGGTGCCTAAAGTGGCAACCCAGACTTCTCCGCCTGTTGGTGGTGTAGAGCTTCCTGTAGCCGCATGGCGTTCGTACTTAAATATGGAACTAACCATTCCAATTTTCGCTGTCTCTTATACACATCTCCGAGCCCACGAGAC
+
BBCCAFCCCCBBGGGGGGFGGGGHHHGGGHHGHHHHHHGGGGHHHHGGGGEFCDGFGHGHHHHHHHHHGGEGGEHFGGGGFFFHHHHHHHHGHHHHHHGHHHHHHHFHHHHHHHGEGGGHHHHHHHDHHHFGHHGED?DGGGHGGDGDD
@M02034:409:000000000-BFKT7:1:2101:8175:20169 1:N:0:32
AAAGTCGAGGTGCCTAAAGTGGCAACCCAGACTAATGAGAAGGTTGGTGGTGTAGAGCTTCCTGTAGCCGCATGGCGTTCGTACTTAAATATGGAACTAACCATTCCAATTTTCGCTGTCTCTTATACACATCTCCGAGCCCACGAGACC
+
BBBAAFBBBD>AFFGGGGGB5AFGHHHGGCEEHHGFFHDFHHHHHHCEFEEFGFGBFFFHHFHFHGHHHGGGEEHGGAECEEGGEGFFHHDGGFBGGFHHGHHHHHGGHGFHHGEDGFEGGGGHDGHHFFHHHHHFGCCGCFHFCCDDGF
@M02034:409:000000000-BFKT7:1:2101:7151:20169 1:N:0:32
AAAGTCGAGGTGCCTAAAGTGGCAACCCAGACTGGGGGGGGGGTTGGTGG
+
AAABAFBBBB2AFFGGFGGGGFGHHCGGGHHGHHHDGGGG??FB;D;.;9
@M02034:409:000000000-BFKT7:1:2101:23897:20172 1:N:0:32
AAAGTCGAGGTGCCTAAAGTGGCAACCCAGACTAATCATCCGGTTGGTGGTGTAGAGCTTCCTGTAGCCGCATGGCGTTCGTACTTAAATATGGAACTAACCATTCCAATTTTCGCTGTCTCTTATACACATCTCCGAGCCCACGAGACC
+
ABAAAFBABBAAGGGGGGGFGGGGHGHGGHHGHHHHHHHHHGGFFEGEF?EFGHHHHHHHHGHFHGHGHGGGGGHHGGGGGGHHHHHHHHHHHHHHHHHGHHGHHHHHHHHHHHGEGGGHHHHHHHHHGHHHGHGFDDGGGGHGGGGEDF
@M02034:409:000000000-BFKT7:1:2101:8469:20182 1:N:0:32
AAAGTCGAGGTGCCTAAAGTGGCAACCCAGACTCGTGAGGGGGTTGGTGGTGTAGAGCTTCCTGTAGCCGCATGGCGTTCGTACTTAAATATGGAACTAACCATTCCAATTTTCGCTGTCTCTTATACACATCTCCGAGCCCACGAGACC
+
AAACAFBBCCAAGGGGGGFFGGGHHHHGGHHGHHGHHHGHGGGGGGGEGGEFFGHHHGHHHHHGGHHFHGGEGEHGGEGFEEGHHHFGHHGHHHHGHHHGHHHHHHHHHHHHHFGGGGGGHHGHHFHGFFGHHHGHG@DGGGHGGGGGGG
@M02034:409:000000000-BFKT7:1:2101:17868:20193 1:N:0:32
AAAGTCGAGGTGCCTAAAGTGGCAACCCAGACTACTGCGGCTGTTGGTGGTGTAGAGCTTCCTGTAGCCGCATGGCGTTCGTACTTAAATATGGAACTAACCATTCCAATTTTCGCTGTCTCTTATACACATCTCCGAGCCCACGAGACC
+
CCCCCFCCCCABGGGGGGGGGGGHHHHGGHHGHHHHHHGGGGGHHHHFFGEFGFHFHHHHHHHHHHHFHGGGGGHHGGGGFFFHHHGHHHHHHHFHGHHGHHFHHGHHFGHHHHGFGGGHHGHHHHHHHHHGHHGHGCFGGGHGGFGGGF
@M02034:409:000000000-BFKT7:1:2101:6465:20194 1:N:0:32
AAAGTCGAGGTGCCTAAAGTGGCAACCCAGACTCATGGGAATGTTGGTGGTGTAGAGCTTCCTGTAGCCGCATGGCGTTCGTACTTAAATATGGAACTAACCATTCCAATTTTCGCTGTCTCTTATACACATCTCCGAGCCCACGAGACC
+
CCCCBFBBBCCCGGGGGGGGGGGHHHHGGHHGHHHHH3AGG2BDFHHGGGEFGFGGGFHHHHHHHHHHHGGGGGHHGGGGGGFHHHFGFHGHHHEGHHGFHHGHHHHHHHHHHHGGGGGHHHHHFHFHGHHHGGFHGCCCGFHGGGGGC?
@M02034:409:000000000-BFKT7:1:2101:18252:20199 1:N:0:32
AAAGTCGAGGTGCCTAAAGTGGCAACCCAGACTAATCCTCGGGTTGGTGGTGTAGAGCTTCCTGTAGCCGCATGGCGTTCGTACTTAAATATGGAACTAACCATTCCAATTTTCGCTGTCTCTTATACACATCTC
+
A1>AAFAADD>?FCGFGGG3FEFFGCFEFHFFHHHHD2DDAEAGFGGFGEAAF1D211AFGHHHHHEBG?E/AEG0EAECE/0GHHHFGDFGF@GG1FBFGFFFEEB22F1GFGECEE/FHHGHBG>FFBFBGGF
@M02034:409:000000000-BFKT7:1:2101:23819:20203 1:N:0:32
AAAGTCGAGGTGCCTAAAGTGGCAACCCAGACTCATAATTCTGTTGGTGGTGTAGAGCTTCCTGTAGCCGCATGGCGTTCGTACTTAAATATGGAACTAACCATTCCAATTTTCGCTGTCTCTTATACACATCTCCGAGCCCACGAGACC
+
BBBBBFBBBBBAFGGGGGGBGFGHHHHGGHHGHHHHHHHHHHHHHHHGGGEFGGGFGHHHHHHHHGHHEEGGGEHFFEGGFEGHHHHGHHGFHHGFFHHHFHHHHHHHHHHHHHGGGGEHHGGHFGGGHHHGFHHDF/DGFAFFGGGGGC
@M02034:409:000000000-BFKT7:1:2101:12915:20205 1:N:0:32
AAAGTCGAGGTGCCTAAAGTGGCAACCCAGACTAATCAGGCTGTTGGTGGTGTAGAGCTTCCTGTAGCCGCATGGCGTTCGTACTTAAATATGGAACTAACCATTCCAATTTTCGCTGTCTCTTATACACATCTCCGAGCCCACGAGACC
+
BCCCBFCCCCABGGGGGGGFGGGGHHHGGHHGHHHHHHHHHHHHHHHGGGEFGHHGHGGHHHHHHHHHHGGGGGHHGGGGGGFHHHHFHHHHHGHGFHHHHHHHHHGGHHGHHHGGGGGGHHHHGHHHHEHHHHHEDGGGGGHGGGGGGA
@M02034:409:000000000-BFKT7:1:2101:5979:20216 1:N:0:32
AAAGTCGAGGTGCCTAAAGTGGCAACCCAGACTATGAAGGATGTTGGTGGTGTAGAGCTTCCTGTAGCCGCATGGCGTTCGTACTTAAATATGGAACTAACCATTCCAATTTT
+
AAAABFCCBCAAGGGGGGGGGGGGHHHGGHHGH3GFDBDGAGHHH52EFAFFG3D5B5AB5GBD5555BAE0BAF1EE?FE?2?FFHDGFGBG33@BFGGB13BBBF44BBHD
@M02034:409:000000000-BFKT7:1:2101:5144:20217 1:N:0:32
AAAGTCGAGGTGCCTAAAGTGGCAACCCAGACTGTTAATCAGGTTGGTGGTGTAGAGCTTCCTGTAGCCGCATGGCGTTCGTACTTAAATATGGAACTAACCATTCCAATTTTCGCTGTCTCTTATACACATCTCCGAGCCCACGAGACC
+
BBBBBFBBBBABGGGGGGGGGGGHHHHGGHHGHHHHHHGFHHFDFCCEFGEFAEGBGHHHFHHHHHDDGEGEGGHHGFEGGFFGHHHHHHHHFH3FGHGHFGFHHGGHHHHHHHGGGGEFGHHHGHDGFHHHHHHFG/CGGGGCDACGGG
@M02034:409:000000000-BFKT7:1:2101:28519:20217 1:N:0:32
AAAGTCGAGGTGCCTAAAGTGGCAACCCAGACTGGGGTGGGTGTTGGTGGTGTAGAGCTTCCTGTAGCCGCATGGCGTTCGTACTTAAATATGGAACTAACCATTCCAATTTTCGCTGTCTCTTATACACATCTCCGAGCCCACGAGACC
+
BBBABFBBBBABGGGGGGGGGFGGHHHGGHHGHHGGGEEF?1BEEHGEGFEFGGGFGHHHHHHHGGGDHGFEEGHGGGGGGGGHHHFGFGGBFGHHGHHHHGHHHGHHBFGHHGGGGDAHHHHGHFFFFFHGFHHHGG@GGGHGC?CCFF
@M02034:409:000000000-BFKT7:1:2101:22775:20228 1:N:0:32
AAAGTCGAGGTGCCTAAAGTGGCAACCCAGACTACTAAGAAGGTTGGTGGTGTAGAGCTTCCTGTAGCCGCATGGCGTTCGTACTTAAATATGGAACTAACCATTCCAATTTTCGCTGTCTCTTATACACATCTCCGAGCCCACGAGACC
+
AABBAFBBCCABGGGGFGGGGGGHHHHGGHHGHHFHHHHHGGHBFGGEEGBFGHHHHHHHHHHGGHHFHEGGGGHHGGGGGGHGHHHHHHHGHHGFHHGGFGHGHFFHHHHHHGGGGGGFHHHHFHFGFHHHHHDFD?DGGGHGGGGGGG
@M02034:409:000000000-BFKT7:1:2101:24950:20230 1:N:0:32
AAAGTCGAGGTGCCTAAAGTGGCAACCCAGACTCAGCATCATGTTGGTGGTGTAGAGCTTCCTGTAGCCGCATGGCGT
+
BBBBBFBBBBABGGGGGGGGGGGFHHHGGHGGHC3GHDGFBFHHFHAEEEGEG3F5AAGGFGFGE5ABGEE0EEA10B
@M02034:409:000000000-BFKT7:1:2101:23939:20239 1:N:0:32
AAAGTCGAGGTGCCTAAAGTGGCAACCCAGACTAAGAATAAGGTTGGTGGTGTAGAGCTTCCTGTAGCCGCATGGCGTTCGTACTTAAATATGGAACTAACCATTCCAATTTTCGCTGTCTCTTATACACATCTCCGA
+
>3A3>BAAD>>AFGGDBFGFFGGHHHHGGHGFGHGHBDBDFGFDAFEAAAA1GGHHHHEFHGGHFFGHFDE@E>11>EEFEAFHFGGF@GGEFEFFFFGGGHFFF44BGFBGBBE?EFGFHHHHFHHGFEFBFFF?CC
@M02034:409:000000000-BFKT7:1:2101:2885:20241 1:N:0:32
AAAGTCGAGGTGCCTAAAGTGGCAACCCAGACTGAGACGTTTGTTGGTGGTGTAGAGCTTCCTGTAGCCGCATGGCGTTCGTACTTAAATATGGAACTAACCATTCCAATTTTCGCTGTCTCTTATACACATCTCCGAGCCCACGAGACC
+
CCCCCFCCBBBCGGGGGGGFGGGGHHHGFHHGHHFFHHEFCHGHHHHEFEBBGFHFHGHHHHHHGGHFFEEEFFHGFFGGFEGHHHGFHGFHHHFHGHGGHHGHHHHFHHHHHGEFGGEHHHHHGHGHFHHHHHGGGFGGGEHGGGGGGF
@M02034:409:000000000-BFKT7:1:2101:22052:20255 1:N:0:32
AAAGTCGAGGTGCCTAAAGTGGCAACCCAGACTAATACTCATGTTGGTGGTGTAGAGCTTCCTGTAGCCGCATGGCGTTCGTACTTAAATATGGAACTAACCATTCCAATTTTCGCTGTCTCTTATACACATCTCCGAGCCCACGAGACC
+
CCDDCFCCCCABGGGGGGGGGGGHHHHGGHHGHGGHHHHHGHHHHGHGFGGGFFHFGFHHFHHHGGHFFFGGGGHFGGGGGFFHHHHHHHHHHHEBHHHHFG3FHHHFHHHHHGGGGGGHHHHHHHGFFFHHHHHGGCGGGEHGGGGGGA
@M02034:409:000000000-BFKT7:1:2101:12786:20259 1:N:0:32
AAAGTCGAGGTGCCTAAAGTGGCAACCCAGACTAAGAATATTGTTGGTGGTGTAGAGCTTCCTGTAGCCGCATGGCGTTCGTACTTAAATATGGAACTAACCATTCCAATTTTCGCTGTCTCTTATACACATCTCCGAGCCCACGAGACC
+
BBBBBFBBBBBBGGGDGGGGGGGHHHHGGHHFHGAFGFHHGGHHHHEE2EFEADF5EF3FFBFGFEFDAEEEFGFCEEEGEE21GHH33FGDFF33BEGF3?3BBBE4BF3GE4>EFG/B4BB44B4BF222BDF2D/BC@EEFD/</?<
@M02034:409:000000000-BFKT7:1:2101:6856:20259 1:N:0:32
AAAGTCGAGGTGCCTAAAGTGGCAACCCAGACTCAGAAGGATGTTGGTGGTGTAGAGCTTCCTGTAGCCGCATGGCGTTCGTACTTAAATATGGAACTAACCATTCCAATTTTCGCTGTCTCTTTACACATCTCCGAGCCCACGA
+
BCCCBFABCCBCGGGGGGGGGGGHHHHGGHHGHGFBFEFAFGHHHHCAAEGFA3F5DDFEAFGGHFEBAEF?FGF1E>>1E?2?FFH3@FGEFE33BFGH303B3?F4BFFHH4@EFE<B4FFEGBBFHEGHFFFFCGGGFEEC?
@M02034:409:000000000-BFKT7:1:2101:23632:20259 1:N:0:32
AAAGTCGAGGTGCCTAAAGTGGCAACCCAGACTACTACTGCTGTTGGTGGTGTAGAGCTTCCTGTAGCCGCATGGCGTTCGTACTTAAATATGGAACTAACCATTCCAATTTTCGCTGTCTCTTATACACATCTCCGAGCCCACGAGACC
+
AABCBFBCCCBBGGGGGGGFGGGHGHHGGCHGHHFFHGHHFHHHGHCFFEFFHHHHGHHHHHHHHHHGHGGGGGHHGGGGGGGHHHHGFGFHHHFHHHGHHHHHHHHHFGHHHHGGGGFHHHHHHHFHFGHHHHHHG?DGGGHGG/@?DC
@M02034:409:000000000-BFKT7:1:2101:5876:20261 1:N:0:32
AAAGTCGATGTGCCTAAAGTGGCAACCCAGACTACGGGTGGTGTAAAGCTTCCTGTAGCCGCATGGCGTTCGTACTTAAATATGGAACTAACCATTCCAATTTTCGCTGTCTCTTATACACATCTCCGAGCCCACGAGACCAGAGAGGAT
+
AAA3>FAB3B4D5GGFGGGBFBFGHHHGCHHGGGHGGGGCGE2GGHHHFHHEHHHHHFHGGGCGGGHGEEAA1BF?GFBGFFFFG3GGGHGGFBFGHHHFHHGHFCFFFGHHEGHGFFHFFBGBGFB/>/DGGGE@C/AEFHFHEFA/F<
@M02034:409:000000000-BFKT7:1:2101:8678:20262 1:N:0:32
AAAGTCGAGGTGCCTAAAGTGGCAACCCAGACTGGGGTTGGGGTTGGTGGTGTAGAGCTTCCTGTAGCCGCATGGCGTTCGTACTTAAATATGGAACTAACCATTCCAATTTTCGCTGTCTCTTGTACACATCTCGAGCCCACG
+
A3>A>DAADBBBGGG5B4BEGFGGFEHF2GHGHH2BE2AEEEGGECAAFA1FFBHFGFDE5BGHG@GF3EE@EEFAEGCGGA1CFHBFGDGGBG33?EF33?3B34B4?BFE4?BFFG?BB2FD1@F@2FBG1DFG<<A//<?@
@M02034:409:000000000-BFKT7:1:2101:18919:20265 1:N:0:32
AAAGTCGAGGTGCCTAAAGTGGCAACCCAGACTCCGTCTCCGGTTGGTGGTGTAGAGCTTCCTGTAGCCGCATGGCGTTCGTACTTAAATATGGAACTAACCATTCCAATTTTCGCTGTCTCTTATACACATCTCCGAGCCCACGAGACC
+
CCCCBFCCCCBCGGGGGGGGGGGHHHHGGGHGHHGGHHHHHGGCEGGEGGGEHHGDGHHHHGHHHHHHGGGGGGHHGGGGGGHHHHHHHHFHHHGGHHHFHHHHHHGHHHHHHHGGGGGHHHHHHHGHFHHHHHFHFFFGGGAFFFGGGE
@M02034:409:000000000-BFKT7:1:2101:24692:20265 1:N:0:32
AAAGTCGAGGTGCCTAAAGTGGCAACCCAGACTGGGG
+
AAAAAFAADDAAGGGGEGGBEGG0AAFAE00FFB0BA
@M02034:409:000000000-BFKT7:1:2101:22183:20266 1:N:0:32
AAAGTCGAGGTGCCTAAAGTGGCAACCCAGACTACTCCGAAGGTTGGTGGTGTAGAGCTTCCTGTAGCCGCATGGCGTTCGTACTTAAATATGGAACTAACCATTCCAATTTTCGCTGTCTCTTATACACATCTCCGAGCCCACGAGACC
+
CCCCCFCBBCAAGGGGGGGGFGGGGHHGGHGFFHGHHHEEEFEHGHGBFGEBGDHGHFFHHGHHGHHHHGGEFFHFGEGGFEHHHHFEHHHHHFD3GHGFHHHHHHHGGHGHHGFGGGGHHGHHHHHHHHHHGHHFF/CGFFFGGGGGGF
@M02034:409:000000000-BFKT7:1:2101:8698:20269 1:N:0:32
AAAGTCGAGGTGCCTAAAGTGGCAACCCAGACTGGGGTTGGGGTTGGTGGTGTAGAGCTTCCTGTAGCCGCATGGCGTTCGTACTTAAATATGGAACTAACCATTCCAATTTTCGCTGTCTCTTATACACATCTCGAGCCCACGAGACCA
+
BBBBBFBBBBAAGGGGGGGFGFGGHHHGGCGEHHHFGEEEGGFFFGFEGFBFGFGBGFFHHGHHHHHHHGGGGEHGGEGFEEFHHHGFHHGHHHEGHHHHHHHHHHHGHHHHHHGGGGFHHFHHGHHFHBHGHHHHHGGGGGGGGGGGGH
@M02034:409:000000000-BFKT7:1:2101:17221:20274 1:N:0:32
AAAGTCGAGGTGCCTAAAGTGGCAACCCAGACTTGTTCTCCGGTTGGTGGTGTAGAGCTTCCTGTAGCCGCATGGCGTTCGTACTTAAATATGGAACTAACCATTCCAATTTTCGCTGTCTCTTATACACATCTCCGAGCCCACGAGACC
+
CCCCCFCCCCBBGGGGFGGGGGGHHHHGGHHGHHHHHHHHHGGGGGGGGGBFGGHGHHHHHHHHHHHHHGGGFGHHGEGGGEGHHHHHHHHHHGGGHHFFFFGHHHHHBGHHHFFFFGFGHGHHFHHFGHGHEFGBFGGGGGHGGGGGGC
@M02034:409:000000000-BFKT7:1:2101:22589:20274 1:N:0:32
AAAGTCGAGGTGCCTAAAGTGGCAACCCAGACTCATTCGACTGGTGGGGGTGTAGAGCTTCCTGTAGCCGCATGGCGTTCG
+
BCCCBFBCBCBCGGGGGGGGGGGHHHHGGHHGHHBG5D552B22AB220AEE03D5@5@35BB@55@531E/EEC1/>>FA
@M02034:409:000000000-BFKT7:1:2101:5860:20276 1:N:0:32
AAAGTCGAGGTGCCTAAAGTGGCAACCCAGACTACGGGTGGTGTAAAGCTTCCTGTAGCCGCATGGCGTTCGTACTTAAATATGGAACTAACCATTCCAATTTTCGCTGTCTCTTATACACATCTCCGAGCCCACGAGACCAGAGAGGAT
+
AABBBFCCCCAAGGGGGGGFGGGHHHHGGGHGHHHGGGEGGGGHGHGHHGHHHHHHHHHHEEEEGHHGEGGEEFEGHHGHHGHHHFFHHHGHHGGHHHHHHHHHGGGGGGHHHHHFHHHDHHGGHHFGCCGGGGGC/CDAEFHFHHGGHF
@M02034:409:000000000-BFKT7:1:2101:18135:20277 1:N:0:32
AAAGTCGAGGTGCCTAAAGTGGCAACCCAGACTCAGAAGCATGTTGGTGGTGTAGAGCTTCCTGTAGCCGCATGGCGTTCGTACTTAAATATGGAACTAACCATTCCAATTTTCGCTGTCTCTTATACACATCTCCGAGCCCACGAGACC
+
AABBBFBBDBABGGGGGGGGGGGGHHHGGHHGHHHHFHHHHHHHHHHGGGEFHHHGHHHGHHHHHHHHHGGFEGHHGGGGEFGHHHFHHHFHHGGHGHHHHHGHGHFHGHHHHHGGGGGHHFGHHHGHDFHGHHHGGCGGGGHGCCFGGF
@M02034:409:000000000-BFKT7:1:2101:11888:20282 1:N:0:32
AAAGTCGAGGTGCCTAAAGTGGCAACCCAGACTGCGCAGGGTGTTGGTGGTGTAGAGCTTCCTGTAGCCGCATGGCGTTCGTACTTAAATATGAAACTAACCATTCCAATTTTCGCTGTCTCTTATACACATCTCCGAGCCCACGAGACC
+
BABABFBBBBAAGGGGGGGGGGGHHHHGEGHGHHHGGCGC?GFFEGEGGGEEGGHGFHHHHHHHHHH5GFGGGGHHGGGGFGGEHHHEGHGHHGFDFHFEHHHHHHHHGHHHHHGGGDFFGFHHHHGHHHFHFFGHGGGG?FFFCGGGGG
@M02034:409:000000000-BFKT7:1:2101:6645:20284 1:N:0:32
AAAGTCGAGGTGCCTAAAGTGGCAACCCAGACTCTGCCTCATGTTGGTGGTGTAGAGCTTCCTGTAGCCGCATGGCGTTCGTACTTAAATATGGAACTAACCATTCCAATTTTCGCTGTCTCTTATACACATCTCCGAGCCCACGAGACC
+
BBBBBFBBBBAAGGGGGGGEGGGHHHHGGGHGHCFHHHHGHGHHHHHEFGAFHGHHGHHHHGHHGHHHHGGGGGHHGGGGGGHHHHHHHHHHHGFHHHHHHHHHHHHHGGHHHFFGGGGHHHHHHHHHFHHHHHGGGCCGGGHGGGGDGA
@M02034:409:000000000-BFKT7:1:2101:19928:20291 1:N:0:32
AAAGTCGAGGTGCCTAAAGTGGCAACCCAGAATAATGTTGGTGGTGTAGAGCTTCCTGTAGCCGCATGGCGTTCGTACTTAAATATGGAACTAACCATTCCAATTTTCGCTGTCTCTTATACACATCTCCGA
+
A?AB3BA>D2ABGGGFCDGFEGGHHHHGGHD3FHHHHBFGEGGGBA2BD5DDGGHHHFFGGFGEEAEEA1?EFFGGBGHGHFGHFHG33BEHFHHEFGFFFGDFHHHGGEEDEEHFHFHGHEFFDG3FDB/>
@M02034:409:000000000-BFKT7:1:2101:23172:20292 1:N:0:32
AAAGTCGAGGTGCCTAAAGTGGCAACCCAGACTAATTCGCCGGTTGGTGGTGTAGAGCTTCCTGTAGCCGCATGGCGTTCGTACTTAAATATGGAACTAACCATTCCAATTTTCGCTGTCTCTTATACACATCTCCGAGCCCACGAGACC
+
AAABAFBBBBBBGGGDBGGGGGGGHHHGGGHGHHHHHHGGGGGGGGGEFEEFHHHHHHHHHHHHHHHHGGGGGGHFFGGGGGHHHHHHHHHHHHEHGHHGGFEGHGGHHHHHHHGGGGGHHGFHHHHHHHHHGHGGEBACDGFGGGGGGF
@M02034:409:000000000-BFKT7:1:2101:18126:20293 1:N:0:32
AAAGTCGAGGTGCCTAAAGTGGCAACCCAGACTCAGAAGCATGTTGGTGGTGTAGAGCTTCCTGTAGCCGCATGGCGTTCGTACTTAAATATGGAACTAACCATTCCAATTTTCGCTGTCTCTTATACACATCTCCGAGCCCACGAGACC
+
CCCCBFCCCBABGGGGGGGGGGGHHHHGGHHGHHHHHHHHHHHHHHHGGGEFFGHGHHGHHHHHHHHHHGGGGGHHGFGGGGHHHHHHHHHHHHGGHHHGHHHHHHGHGHHHHHGGGGGHHHHHHHGHGHHHHHHGFGCGGGHGGGGGGG
@M02034:409:000000000-BFKT7:1:2101:16260:20300 1:N:0:32
AAAGTCGAGGTGCCTAAAGTGGCAACCCAGACTGCGGGGGGTGTTGGTGGTGTAGAGCTTCCTGTAGCCGCATGGCGTTCGTACTTAAATATGGAACTAACCATTCCAATTTTCGCTGTCTCTTATACACATCTCCGAGCCCACGAGACC
+
BCCCBFCCCCAAGGGGGGGGFGGHHHHGGHHGHHHGGGGGGDGDGHHDFG>FFGHHHHHHHHHHHHHHHGGGGGHHGDGGGDHGGGFFGGGGGGFFFGGFGGGGGGGGGGGGGGGGGGFFFFFFFFFFFFFFFFBFFFFFFEFFFFFFFF
@M02034:409:000000000-BFKT7:1:2101:24853:20306 1:N:0:32
AAAGTCGAGGTGCCTAAAGTGGCAACCCAGACTAATAATAATGTTGGTGGTGTAGAGCTTCCTGTAGCCGCATGGCGTTCGTACTTAAATATGGAACTAACCATTCCAATTTTCGCTGTCTCTTATACACATCTCCGA
+
>AAA3BAA?AABGGGFF4BGFGGHHHHGGHHGHH3F5DFG5DFD5FHAFDGG1FHHHHHH5GHHFDGFHGGFGDFGEGFG?EHEEHH3EGHHGBFHGHEFCAFBGFG44FFHFF?EEEEHHHGH4FDGFFFFFGFG/@
@M02034:409:000000000-BFKT7:1:2101:26429:20307 1:N:0:32
AAAGTCGAGGTGCCTAAAGTGGCAACCCAGACTACGAAGCATGTTGGTGGTGTAGAGCTTCCTGTAGCCGCATGGCGTTCGTACTTAAATATGGAACTAACCATTCCAATTTTCGCTGTCTCTTATACACATCTCCGAGCCCACGAGACC
+
A1>>ADAA@D>AFFBGGGGGFBF0GHHAFCHGHHHEBFEGHHHHFFHGGCABFGHGFHBGHFHDFGHGHC//EGHHGFEGEEGHHHGHHHDFGHGHHGHHGHHHFHGHFFGDHHGGGGGFHHFHHHHFHHFHHHHHGCCGGGCFCCC/?F
@M02034:409:000000000-BFKT7:1:2101:10033:20308 1:N:0:32
AAAGTCGAGGTGCCTAAAGTGGCCACCCAGACTCCTACTTCTGTTGGTGGTGTAGAGCTTCCTGTAGCCGCATGGCGTTCGTACTTAAATATGGAACTAACCATTCCAATTTTCGCTGTCTCTTATACACATCTCCGAGCCCACGAGACC
+
CCCCBFCCCCBBGGGGGGGGGGGHHGHGGHHGHHHHHHHHHHHHHHHEGGEFFGHGHHHHGHHHHHHHHGGGGGHHGEGGGFHEHHHHHHGHHHHHGHHGHHHHHHHHHHHHHHGGGGGHHHHHHHHHHHHHHHGFDCGGGGHGGGGGGE
@M02034:409:000000000-BFKT7:1:2101:15918:20322 1:N:0:32
AAAGTCGAGGTGCCTAAAGTGGCAACCCAGACTAGTCCGTTGGTTGGTGGTGTAGAGCTTCCTGTAGCCGCATGGCGTTCGTACTTAAATATGGAACTAACCATTCCAATTTTCGCTGTCTCTTATACACATCTCCGAGCCCACGAGACC
+
BBBBBFBBBBAAGGGGGGGFGGGHHGHGGHHGHHHHHHGHHGHEGGGEFGEFGHHGHHHHHFHFGHHGHGGGGGHHFEGGGGHHHHHHHHHHHGGHHHFHHHHHHHGHHHHHHHGGGGGGHFHHHHHFGHHHHHFGGCGGGGGGGGGGGG
@M02034:409:000000000-BFKT7:1:2101:24862:20323 1:N:0:32
AAAGTCGAGGTGCCTAAAGTGGCAACCCAGACTAATAATAATGTTGGTGGTGTAGAGCTTCCTGTAGCCGCATGGCGTTCGTACTTAAATATGGAACTAACCATTCCAATTTTCGCTGTCTCTTATACACATCTCCGAGCCCACGAGACC
+
BBBBBFBBBBBBGGGGGGGGFGGHHHHGGHCFHHFGBGHHHHGHHHGEFCFFGGHDFHHHHGHHHHHHHGGGGFHGGGGGGEFHHHGFHHDGGHHHFHHHHHFFHHHFGGFHHFGGGGGHGFHHGH?44?3GFHHFGGFGGGFGC?DCGG
@M02034:409:000000000-BFKT7:1:2101:8864:20325 1:N:0:32
AAAGTCGAGGTGCCTAAAGTGGCAACCCAGACTT
+
BCCCCFBBCCBCGGGGGGGGGGGHHHHGGHA235
@M02034:409:000000000-BFKT7:1:2101:10025:20326 1:N:0:32
AAAGTCGAGGTGCCTAAAGTGGCCACCCAGACTCCTACTTCTGTTGGTG
+
AA?1>BAA1>>1FGGGF1AABGE0BFGGFFHGF1F1B1F11FGF2G/EA
@M02034:409:000000000-BFKT7:1:2101:18660:20336 1:N:0:32
AAAGTCGAGGTGCCTAAAGTGGCAACCCAGACTCAGCCTACTGTTGGTGGTGTAGAGCTTCCTGTAGCCGCATGGCGTTCGTACTTAAATATGGAACTAACCATTCCAATTTTCGCTGTCTCTTATACACATCTCCGAGCCCACGAGACC
+
BBCBCFCCCBAAGGGGGGGGGGGHHHHGGHHGHHHHHHHHHHHHHHHEGGGFGHHHHHHHHHHHHHHHHGGGGGHGFGGGGDGHHHHFHHGHHHGHHHFGHHHFHHGHGHHHGHGGGGGHHHHHHHFHGFHHGGFBFFCGGGHGGGGDFF
@M02034:409:000000000-BFKT7:1:2101:14660:20338 1:N:0:32
AAAGTCGAGGTGCCTAAAGTGGCAACCCAGACTGGGTCGGGGGTTGGTGGTGTAGAGCTTCCTGTAGCCGCATGGCGTTCGTACTTAAATATGGAACTAACCATTCCAATTTTCGCTGTCTCTTATACACATCTCCGAGCCCACGAGACC
+
BBBABFBBBBBBGGFGGFGGGFGFGGHFFHHGHHHGHGGGGGGGGGGEFFBBGFGFHHHHHHHEGHHHHGGGGEHHGEFGGFGHHHGGHHGHHHFFHHHGHFHHGHGFHHHHHHGGGGGGHHHHGHFDFGHHHHHEG-@FGGHGGCGFGE
@M02034:409:000000000-BFKT7:1:2101:10851:20338 1:N:0:32
AAAGTCGGGGTGCCTAAAGTGGCAACCCAGACTGGGGGGGGGGTTGGTGGTGTAGAGCTTCCTGTAGCCGCATGGCGTTCGTACTTAAATATGGAACTAACCATTCCAATTTTCGCTGTCTCTTATACACATCTCCGAGCCCACGAGACC
+
AABBBFBBBBDBGGGGFFGFGGGHHGHGGHHGHHHHGGGGFFBD;BDAED.:ABB;BFFFFBBFFFFFBDF=DDFFFFFFDABAEFFFFFEEFFFFBBFFFFFFFFFFFFFFFEDBFFFEF9FFFF999FFFFFF/A=@>F?EFFFF?D9
@M02034:409:000000000-BFKT7:1:2101:17255:20353 1:N:0:32
AAAGTCGAGGTGCCTAAAGTGGCAACCCAGACTACTCGTCAGGTTGGTGGTGTAGAGCTTCCTGTAGCCGCATGGCGTTCGTACTTAAATATGGAACTAACCATTCCAATTTTCGCTGTCTCTTATACACATCTCCGAGCCCACGAGACC
+
DDDCDFCDDDCCGGGGGGGGGGGHHHHGGHHGHHHHHGHGHGGHGHGGGGGFGHHHHHHHHHHHHHHHHGGGGGHHGGGGGGGHHHFGHHGHHDFGFGFFHHGHHHGHFGHHHHGGGGGHHHHHHHDFGFHHHHHFDCCGGGEAFFGGGE
@M02034:409:000000000-BFKT7:1:2101:12140:20357 1:N:0:32
AAAGTCGAGGTGCCTACAGTGGCAACCCAGACTAGTAGTCATGTTGGTGGTGTAGAGCTTCCTGTAGCCGCATGGCGTTCGTACTTAAATATGGAACTAACCATTCCAATTTTCGCTGTCTCTTATACACATCTCCG
+
AAAA1BA1>1>AGGGG1FGBBCFHHHHGGHHGHFFGHHHHFFG2FECBFEEEFGHHHHGFDGFGGHBBBAEAEFHHGGGEGEFFFHHHGHHHHHFHEFEFBFHBFGFE2BGHHEEEEAEFFBGHDHHEDCFF1FDD?
@M02034:409:000000000-BFKT7:1:2101:17438:20361 1:N:0:32
AAAGTCGAGGTGCCTAAAGTGGCAACCCAGACTAATAATAATGTTGGTGGTGTAGAGCTTCCTGTAGCCGCATGGCGTTCGTACTTAAATATGGAACTAACCATTCCAATTTTCGCTGTCTCTTATCCACATCTC
+
BAAABFBBBBABGGGGGGGFGFFHGHFEDHHGHBBGB5FFGHFFGF2BFEEFF3F5D53BFHFHEE5A3AA0EEF1>1EFA12?GGHBDFFFHD33B@BGC?BFFGG4?B3B44>?E//B4?B?443BF3?2FDG
@M02034:409:000000000-BFKT7:1:2101:20462:20366 1:N:0:32
AAAGTCGAGGTGCCTAAAGTGGCAACCCAGACTGCTAATACGGTTGGTGGTGTAGAGCTTCCTGTAGCCGCATGGCGTTCGTACTTAAATATGGAACTAACCATTCCAATTTTCGCTGTCTCTTATACACATCTCCGAGCCCACGAGA
+
AAAABFBBBBAAGGGGGGGGGGGHHHHGGHHGHHHHHFHFHHFHGGFBEEEFGEHFHBEGH3GHEGHHHFG0EFHHGGGGGFEFHHGEHHFFEG3GFHHHHFHGHHHDFHHHHGEAF?EGFFFDDGDFF2FCGFH2</<CCAGG/@/<
@M02034:409:000000000-BFKT7:1:2101:4495:20367 1:N:0:32
AAAGTCGAGGTGCCTAAAGTGGCAACCCAGACTAATAATAATGTTGGTGGTGTAGAGCTTCCTGTAGCCGCATGGCGTTCGTACTTAAATATGGAACTAACCATTCCAATTTTCGCTGTCTCTTATACACATCTCCGAGCCCACGAGACC
+
CCCCCFCCCBAAFGGGGGGFGFGHGHGGGHHGHHHHHHHHHHHHHHHGFGEFFGHHHHHHHHHFGGHHHGGGGGHGFGGGGFHHHHGGHHHHHHGHHHHGHHGHHHHHHHHHHGGGGGEGHFGHHHGHFFHHHHGHGGGCCGHGGGGGGE
@M02034:409:000000000-BFKT7:1:2101:11166:20375 1:N:0:32
AAAGTCGAGGTGCCTAAAGTGGCAACCCAGACTACTCCTTCGGTTGGTGGTGTAGAGCTTCCTGTAGCCGCATGGCGTTCGTACTTAAATATGGAACTAACCATTCCAATTTTCGCTGTCTCTTATACACATCTCCGAGCCCACGAGACC
+
BABBBFBBBB>AGGGGGGGGGGGHFGHGGGHGHHHHHFHFHHGGGGEEFEEFGFHDGHHHHHHHHHGHHGGGGGHHGGGGGEGFHHHFGHHHHFEHHHGHHGHGFHGFFHGHHFEGGGEHDHGGBGFHHFFHFDFGD?BCGGHGGGFDGA
@M02034:409:000000000-BFKT7:1:2101:18571:20380 1:N:0:32
AAAGTCGAGGTGCCTAAAGTGGCAACCCAGACTCAGCCTGCTGTTGGTGGTGTAGAGCTTCCTGTAGCCGCATGGCGTTCGTACTTAAATATGGAACTAACCATTCCAATTTTCGCTGTCTCTTATACACATCTCCGAGCCCACGAGACC
+
CCCBCFBCBCBCGGGGGGGBGGGHHHHGGHHGHHHHHHHHHHHHHGHEFGFFGHHFHHHHHHHHHHGHHGGGGGHHGGGFEEFHHHGGHHHHHFGFHHHHHHHHHHGGHHHHGHGGGGGHGHHHHGHHFHHHHHHGGFCGFGHGGGGGGG
@M02034:409:000000000-BFKT7:1:2101:13207:20383 1:N:0:32
AAAGTCGAGGTGCCTAAAGTGGCAACCCAGACTACTACGAGTGTTGGTGGTGTAGAGCTTCCTGTAGCCGCATGGCGTTCGTACTTAAATATGGAACTAACCATTCCAATTTTCGCTGTCTCTTATACACATCTCCGAGCCCACGAGACC
+
BCCCBFCCCCBCGGGGGGGGGGGHHHHGGHHGHF3FG5E2AFHHHHEGGGGGHEG5DFGHEHHHHHGFFGG0EFHFCEGGGFEFGHHBFHHFHG3FGHHGHEGF3FD?FGFHH4<EEEEB4GGG3GFHHF2CGFFBE?F@FEEFF?@/?C
@M02034:409:000000000-BFKT7:1:2101:11182:20384 1:N:0:32
AAAGTCGAGGTGCCTAAAGTGGCAACCCAGACTACTCCTTCGGTTGGTGGTGTAGAGCTTCCTGTAGCCGCATGGCGTTCGTACTTAAATATGGAACTAACCATTCCAATTTTCGCTGTCTCTTATACACATCTCCGAGCCCACGAGACC
+
AABBBFCCCCBAGGGGGGGGGGGGHHHGGHHGHHHHHHHHHHGGGGGEFGAFGGHHHHHHHHHHHGGHGGGGGGHHGGGGFFGHHHHFHHGHHHHFFFFHHHHGHHGGFGHHHHGGGEGGHHHHGHDHDGHHHHGHGCCFGGHGG/CDGE
@M02034:409:000000000-BFKT7:1:2101:9697:20386 1:N:0:32
AAAGTCGAGGTGCCTAAAGTGGCAACCCAGACTCATCGGCCGGTTGGTGGTGTAGAGCTTCCTGTAGCCGCATGGCGTTCGTACTTAAATATGGAACTAACCATTCCAATTTTCGCTGTCTCTTATACACATCTCCGAGCCCACGAGACC
+
CCBCCFCCCCBBGGGGGGGGGGGHHHHGGHHGHHHHGHFGGGGGGGGGGGEFGGHFGHHHHHHHGHHHHGGGGGHGGGGGGGFHHHHGFHHHHHFEGHHHHGFGHHHGFGHHHGFGGGDHFHHHGGGHGHFHHHHGGGGGGGHECCCAAF
@M02034:409:000000000-BFKT7:1:2101:5242:20399 1:N:0:32
AAAGTCGAGGTGCCTAAAGTGGCAACCCAGACTAATGAGCATGTTGGTGGTGTAGAGCTTCCTGTAGCCGCATGGCGTTCGTACTTAAATATGGAACTAACCATTCCAATTTTCGCTGTCTCTTATACACATCTCCGAGCCCACGAGACC
+
BBBBAF?ADD>AGGGGGGGGGGGHHHHGGHGGGHBGHH5FFHFGHGGEFEFFEGFHHHBHHFHHHHHFFEFGGGHHGGGGEEFHHH4@GGFHHFEGHFGFHHHHHGFHFGHHHHGGGGGHHGHHEGFHGHHGFGBFD/C?BFHGGGGDFG
@M02034:409:000000000-BFKT7:1:2101:10477:20400 1:N:0:32
AAAGTCGAGGTGCCTAAAGTGGCAACCCAGACTCAGTGTCAGGTTGGTGGTGTAGAGCTTCCTGTAGCCGCATGGCGTTCGTACTTAAATATGGAACTAACCATTCCAATTTTCGCTGTCTCTTATACACATCTCCGAGCCCACGAGACC
+
CCCCCFCCCCCBGGGFGGGFGGGHHHHGGHHGHHHHHHHHHHHHGHGGGGFFHHHHHHHHHHHHHHHHHGGGGGGHGGGGGGFHHHHHHHHHFGHHHHHHHHHHHHHHHHHGHFFGGGFGHHHHHHHHHHHHHHGHGGGGGGHGGGGCFG
@M02034:409:000000000-BFKT7:1:2101:9580:20401 1:N:0:32
AAAGTCGAGGTGCCTAAAGTGGCAACCCAGACTCATCAGAGGGTTGGTGGTGTAGAGCTTCCTGTAGCCGCATGGCGTTCGTACTTAAATATGGAACTAACCATTCCAATTTTCGCTGTCTCTTATACACATCTCCGAGCCCACGAGACC
+
CCCCCFCCCCBBGGGGGGGGGGGHHHHGGHHGHHHHHHHHHGGEGGGGGGEFGHHHHHGHHHHHHHHHHGGGGGHHGGGGGGHHHHHHHHHHHHHHGHGHHHHHHHGHGHHHHHGGGGGHHGHHHHHGHHHHGHHHGGGGGGHGGGGGGA
@M02034:409:000000000-BFKT7:1:2101:14285:20402 1:N:0:32
AAAGTCGAGGTGCCTAAAGTGGCAACCCAGACTAAGAATAATGTTGGTGGTGTAGAGCTTCCTGTAGCCGCATGGCGTTCGTACTTAAATATGGAACTAACCATTCAATTTTCGCTGTCTCTTATACACATCTCCGAGCCCACGAGACCA
+
CCCCCFCCCCBBGGGGGGGFGGGHHHHGGHHGHGHHHFHGFGHHHHEAFEFFGFHBFFGGFHHHGGGDFEG?GGHFFEGGGEEHHHHHHHGFGF3DGFHHGCBGFFH4FHFHHG/EF?GHGHHGHHHGFFGHHHGGGGGGFEFFGGGDEG
@M02034:409:000000000-BFKT7:1:2101:26072:20403 1:N:0:32
AAAGTCGAGGTGCCTAAAGTGGCAACCCAGACTGGGCGGGAGGTTGGTGGTGTAGAGCTTCCTGTAGCCGCATGGCGTTCGTACTTAAATATGGAACTAACCATTCCAATTTTCGCTGTCTCTTATACACACTCCGAGCCCACGAGACCA
+
CBCCCFCCCCCCGGGGGGGGGGGHHHHGGHHGHHGHGGGGAEFEGHGGGGGFGHGFGHGHHHHHHHHHHGGGGGHGGGGGGGHGHHHGHHHHHGFGHHHHHHHHHHGHFGHHHHGGGGGGHGHHHHHHHHHGHGFFCGGGGHGGGGGGGB
@M02034:409:000000000-BFKT7:1:2101:21833:20405 1:N:0:32
AAAGTCGAGGTGCCTAAAGTGGCAACCCAGACTACGCCGTCTGTTGGTGGTGTAGAGCTTCCTGTAGCCGCATGGCGTTCGTACTTAAATATGGAACTAACCATTCCAATTTTCGCTGTCTCTTATACACATCTCCGAGCCCACGAGACC
+
AAAAAFAADD1AGGGGGGG3EFFFFHFGGFHGHFFEGCEEEGFHHFFAEEBFGEGGHHFHHBGDGHHFHFCEEEHFE/EFF/BGEFFFHFFGHHDGHH1FGHHHHFFFGHHHHFGGGGFFFFHHHHHGGHFHHGHBA?CGGFHGG?GCCE
@M02034:409:000000000-BFKT7:1:2101:10178:20408 1:N:0:32
AAAGTCGAGGTGCCTAAAGTGGCAACCCAGACTAAGCAGTCGGTTGGTGGTGTAGAGCTTCCTGTAGCCGCATGGCGTTCGTACTTAAATATGGAACTAACCATTCCAATTTTCGCTGTCTCTTATACACATCTCGAGCCCACGAGACCA
+
BBBBBFBBBBAAGGGGGGGGGGGGGHHEFHGFHHHHHHHGHGGEGECGGFAFFGHDHFFHHHHGHHHFHEEGGGHHGEGGEFGHHHHHHHHFHHHGGGHHHGHHHHHHHHHFHEGGGGFFH?GFHHGGFHFHHHHHHGGGGHGGGGGGGE
@M02034:409:000000000-BFKT7:1:2101:7580:20415 1:N:0:32
AAAGTCGAGGTGCCTAAAGTGGCAACCCAGACTCATCCGCCTGTTGGTGGTGTAGAGCTTCCTGTAGCCGCATGGCGTTCGTACTTAAATATGGAACTAACCATTCCAATTTTCGCTGTCTCTTATACACATCTCCGAGCCCACGAGACC
+
BBBABFBBBBABGGGGGGGGGGGHHHHGGHHGHHHHHHGGGGHHHHHGFGEFGFHGHHHHHHHHHHHGHGGGGGHHGGGGEEGHHHGHHHHHHHHHGHHHHHHHHHHHGHHHHFGGGGFHHHGHFHFGGHGFHFHEDGCGGGHGG?GGDG
@M02034:409:000000000-BFKT7:1:2101:7248:20422 1:N:0:32
AAAGTCGAGGTGCCTAAAGTGGCAACCCAGACTAAGGGTCAGGTTGGTGGTGTAGAGCTTCCTGTAGCCGCATGGCGTTCGTACTTAAATATGGAACTAACCATTCCAATTTTCGCTGTCTCTTATACACATCTCCGAGCCCACGAGAC
+
A@AA>@AA@@1ABEG11BGGGDFGFHCFCCHFEF1A0F0AGHBEFGEEFCFFHHHFD1AFGFFFHHG2AEE/EFHFEGGFE/>>FEBE@F2FGH1B11@E10DGHEBG2B1GHGEGGGFFHDFGDFGGHHHFFHF1?B?@BF/C@@@CC
@M02034:409:000000000-BFKT7:1:2101:18724:20436 1:N:0:32
AAAGTCGAGGTGCCTAAAGTGGCAACCCAGACTTCTGGTCCGGTTGGTGGTGTAGAGCTTCCTGTAGCCGCATGGCGTTCGTACTTAAATATGGAACTAACCATTCCAATTTTCGCTGTCTCTTATACACATCTCCGAGCCCACGAGACC
+
CCCCCFCCCCABGGGGGGGGGGGGHHHGGHHGHHHHHGHHHGGGGGGEFGGFGHHGHHHHHHHHHHHHHGGGGGHHGGGGFFGHHHHHHHGHHHGHGHFHGHHHHHHGHHHHHHGGGGGHGHHHHHHHHHHHHHHGGGGGGGHGGGGGGG
@M02034:409:000000000-BFKT7:1:2101:15761:20437 1:N:0:32
AAAGTCGAGGTGCCTAAAGTGGCAACCCAGACTAAGGCGGAGGTTGGTGGTGTAGAGCTTCCTGTAGCCGCATGGCGTTCGTACTTAAATATGGAACTAACCATTCCAATTTTCGCTGTCTCTTATACACATCTCCGAGCCCACGAGACC
+
BCCCCFCCCCBBGGGGGGGGGGGHHHHGGHHGHHHHHHGGGGGGGHGEFGEFGHHHHHHHHHHHHHHHHGGGGGHHGEGGGGHHHHHFHHGHHHGHHHHHHHHHHHGFHHHHHHGGGGGHGHHHHHHHHHHHHHHHGCGGGGHGGGGGGG
@M02034:409:000000000-BFKT7:1:2101:16873:20445 1:N:0:32
AAAGTCGAGGTGCCTAAAGTGGCAACCCAGACTAATCAGGATGTTGGTGGTGTAGAGCTTCCTGTAGCCGCATGGCGTTCGTACTTAAATATGGAACTAACCATTCCAATTTTCGCTGTCCTTATACACATCTCCGAGCCCACGAGACCA
+
CCCCCFCCCCCCGGGGGGGGGGGHHHHGGHHGHHGHHHHHHHHHHHHGGGGFHHHGHHHHHHHHHHHGGGGGGGHHGGGGGGGHHHHGHHHHHHFGHGHHHHHGHHHHHGHHHGGGGGFHHGHHHHGHHFHHHHHGGGGGGHGGGGGGGH
@M02034:409:000000000-BFKT7:1:2101:19872:20448 1:N:0:32
AAAGTCGAGGTGCCTAAAGTGGCAACCCAGACTAAGAATCATGTTGGTGGTGTAGAGCTTCCTGTAGCCGCATGGCGTTCGTACTTAAATATGGAACTAACCATTCCAATTTTCGCTTCTCTTATACACATCTCC
+
A>AA>DAADDA1BGGAE1FBFGGHHGFGGHHGHHHHHHGHFFGGGGE//EEEFEGHHBGHFFGHHGHEHGECGGHGGGGG/E0FFFGGHHHFHFFB1FFFCC1FGFBF21FDF2EEGEEBHHFFFHHHEFHH1DD
@M02034:409:000000000-BFKT7:1:2101:15748:20453 1:N:0:32
AAAGTCGAGGTGCCTAAAGTGGCAACCCAGACTTTTAAGGATGTTGGTGGTGTAGAGCTTCCTGTAGCCGCATGGCGTTCGTACTTAAATATGGAACTAACCATTCCAATTTTCGCTGTCTCTTATACACATCTCCGAGCCCACGAGACC
+
A3AA>DABBBBBGGGFFFGFGFGHHHHGGHHGHC5FCFGHFFEFGHHAAEEGHHGGHGHGHGHFHBGHHGGGGGCHGGGGGGHGHGHHBGGHHHHHHHHHHHGGHHGGHHHHHHGGGGGHHGHHHHHHGFFHHHGBE?CC?FGGCCDDDF
@M02034:409:000000000-BFKT7:1:2101:5459:20453 1:N:0:32
AAAGTCGAGGTGCCTAAAGTGGCAACCCAGACTAAGAATAATGTTGGTGGTGTAGAGCTTCCTGTAGCCGCATGGCGTTCGTACTTAAATATGGAACTAACCATTCCAATTTTCGCTGTCTCTTATACACATCTCCGAGCCCACGAGAC
+
CCBCCFCCCCBCGGGGGGGGGGGHHHHGGGHGHHHFHHHHHGHHHHHFFGEFGHHDHHHHHHHHHHHGHGGGGGHHGGGGGGHHHHHHGHGHHHFFGHHHHHHHHHHGFGGHHHGGGGFGHHHHHHDHHHHHHHGHGCGGGGHGGGGGG
@M02034:409:000000000-BFKT7:1:2101:12224:20455 1:N:0:32
AAAGTCGAGGTGCCTAAAGTGGCAACCCAGACTAATGCTGTGGTTGGTGGTGTAGAGCTTCCTGTAGCCGCATGGCGTTCGTACTTAAATATGGAACTAACCATTCCAATTTTCGCTGTCTCTTATACACATCTCCGAGCCCACGAGAC
+
BCCCAFCCCCCCGGGGGGGGGGGHHHHGGHHGHHHHHHHHHHHGGGGEFGEFGHHHHHHHHHHHHHHHHGGGGGHHGGGGFFGHHHHHHHHHHHGHHHGHHHHHHHGHHHHHHHGGGGGGHGHHFFGD32?FFGG2BCDGGGEFCDGDG
@M02034:409:000000000-BFKT7:1:2101:16468:20458 1:N:0:32
AAAGTCGAGGTGCCTAAAGTGGCAACCCAGACTACGGAGCATGTTGGTGGTGTAGAGCTTCCTGTAGCCGCATGGCGTTCGTACTTAAATATGGAACTAACCATTCCAATTTTCGCTGTCTCTTATACACATCTCC
+
AAAA1BAAD>>>FGG111BFFGFHFCGGGAAFGHHC?EEE/BFDFEB/AAEC/BGHDFG1GEFGEAAFGGEEE/0GEECGCGBHGH2EFGHFHHDFFHFGE01BG2FE2FGHHGGGGEEFHHDF1FDFHGDGCHFE
@M02034:409:000000000-BFKT7:1:2101:18578:20460 1:N:0:32
AAAGTCGAGGTGCCTAAAGTGGCAACCCAGACTCAGGCGCAGGTTGGTGGTGTAGAGCTTCCTGTAGCCGCATGGCGTTCGTACTTAAATATGGAACTAACCATTCCAATTTTCGCTGTCTCTTATACACATCTCCGA
+
AABBAFBABDBBGGFGGGGGGFGGHHHGGHHGHGHHHHGGEEGBGHGEFEEFHHHFHHHGHHHHHHHFGEGEEFGHGGGGGGHHHHHFHHHHHHHHF3FEFFFHFHG4DFHHGDECGGFHHHHH3FBGFFGFFHF2/>
@M02034:409:000000000-BFKT7:1:2101:19881:20463 1:N:0:32
AAAGTCGAGGTGCCTAAAGTGGCAACCCAGACTAAGAATCATGTTGGTGGTGTAGAGCTTCCTGTAGCCGCATGGCGTTCGTACTTAAATATGGAACTAACCATTCCAATTTTCGCTTCTCTTATACACATCTCCGAGCCCACGAGACCA
+
CCCCCFCCCCBBGGGGGGGGGGGHHHHGGHHGHHHHHHHHHHHHHHHGFGEFGFHGHHHHHHHHGHHHHGGFGGHFFFGGFFFHHHHGHHHGHHFFHHHHFGFGHHHFHHHHHHGGGHGHHHHHHHHHHFHHHHHGGGGGGHGGCGGGGC
@M02034:409:000000000-BFKT7:1:2101:14340:20469 1:N:0:32
AAAGTCGAGGTGCCTAAAGTGGCAACCCAGACTGGGGGGGGGGTTGGTGGTGTA
+
BBBBBFBBBBBBFGGGGBFAGGGHCHHFGDAFFCHAEGGG<@-@>@-.9A;;;9
@M02034:409:000000000-BFKT7:1:2101:12117:20470 1:N:0:32
AAAGTCGAGGTGCCTAAAGTGGCAACCCAGACTGAGAATCATGTTG
+
CCCDDFBCCCCCGGGGGGGGGGGHHHHGGHCFH33BFAF55DBBBG
@M02034:409:000000000-BFKT7:1:2101:6895:20471 1:N:0:32
AAAGTCGAGGTGCCTAAAGTGGCAACCCAGACTAAGCCGTGTGTTGGTGGTGTAGAGCTTCCTGTAGCCGCATGGCGTTCGTACTTAAATATGGAACTAACCATTCCAATTTTCGCTGTCTCTTATACACATCTCCGAGCCCACGAGACC
+
CCBCAFCCCCAAGGGGGGGFGGGHHHHGGHHGHHHHHHGEFHHHHHHGFGFFGHHHHHHHHHHHHGHHHGGFGGHHGGGGGGGEHHHHHHHHHHHHHHHGHHHHFHHHHHHHHHGGGGGHHGHHHHHFFHHHHHHHGGGGGGHGGGGGGF
@M02034:409:000000000-BFKT7:1:2101:7834:20471 1:N:0:32
AAAGTCGAGGTGCCTAAAGTGGCAACCCAGACTCCGGATGCGGTTGGTGGTGTAGAGCTTCCTGTAGCCGCATGGCGTTCGTACTTAAATATGGAACTAACCATTCCAATTTTCGCTGTCTCTTATACACATCTCCGAGCCCACGAGACC
+
CCCBCFBCBBBBGGGGGGGGGGGHHHHGGHHGHHHGGGGGHGGEEGGGFGEFGHHGHHHHHHHHHHHHHGGGGGHHGGGGGGHHHHGGHHFHHGHFHHHGGHHHHHHHGHHHHHGGGGGGHHHHHHGHGFHHHHGGG?DGGGHGGGGGGF
@M02034:409:000000000-BFKT7:1:2101:16483:20472 1:N:0:32
AAAGTCGAGGTGCCTAAAGTGGCAACCCAGACTACGGAGCATGTTGGTGGTGTAGAGCTTCCTGTAGCCGCATGGCGTTCGTACTTAAATATGGAACTAACCATTCCAATTTTCGCTGTCTCTTATACACATCTCCGAGCCCACGAGACC
+
CCCCCFCCCCAAGGGGGGGGGGGGHHHGGHHGHHHGGGGGHHHHHHHEFGEFGFHFHGHHHHHHHHHHHGGEGGHGGFGGGEHHGHHGHHHHHGFHHHHHGHFHHHGGFFGHHGEGGGEGHHHHFFFFHFHFHHHHGDGGGGHGGC@ECC
@M02034:409:000000000-BFKT7:1:2101:22083:20472 1:N:0:32
AAAGTCGAGGTGCCTAAAGTGGCAACCCAGACTAAGGAGCATGTTGGTGGTGTAGAGCTTCCTGTAGCCGCATGGCGTTCGTACTTAAATATGGAACTAACCATTCCAATTTTCGCTGTCTCTTATACACATCTCCGAGCCCACGAGACC
+
BCCCBFBCBCBCGGGGGGGGGGGHHHHGGHHGHGHH3GGH2FHHHHHEFGEFHHHHHHHHHHHHHHHHHGGGGGHHGGGGGFHHHHHHHHHHHHHHHHHHHHHHHHGHHHHHHHGGGGGHHHHHDHDHFHHHHHHHGCGGGGHGGG@FDF
@M02034:409:000000000-BFKT7:1:2101:18586:20476 1:N:0:32
AAAGTCGAGGTGCCTAAAGTGGCAACCCAGACTCAGGCGCAGGTTGGTGGTGTAGAGCTTCCTGTAGCCGCATGGCGTTCGTACTTAAATATGGAACTAACCATTCCAATTTTCGCTGTCTCTTATACACATCTCCGAGCCCACGAGACC
+
CCCCCFCCCCCCGGGGGGGGGGGHHHHGGHHGHHHHHHGGGGGHHHGEGGGFHHHHHGHHFHHHHHHHHGGGGGHGGGGGGGHHHHHHHHHGHGFHHHHFGFHHHHHGHGHHHGGGGGGGHGHFFHHHFHGHHHGHGCGGGGHGGGGGGE
@M02034:409:000000000-BFKT7:1:2101:28247:20477 1:N:0:32
AAAGTCGAGGTGCTAAAGTGGCAACCCAGACTCCGACTACTGTTGGTGGTGTAGAGCTTCCTGTAGCCGCATGGCGTTCGTACTTAAATATGGAACTAACCATTCCAATTTTCGCTGTCTCTTATACACATCTCCGAGCCCACGAGACCA
+
AAAAA3AA?@>AGGFEG1FGGGHFHHGFAGFH1FE0AE/FGHFGGH/BE/FG1A2BFGHHGHBFGHHBAEGCGHFEGGGFGHAGFFFHBDFBF11B@BGHFDBGH>FFBGGHF@<E??GEH>G1GDGHB1FGHFHF/BC@/E/@CGG//<
@M02034:409:000000000-BFKT7:1:2101:15044:20480 1:N:0:32
AAAGTCGAGGTGCCTAAAGTGGCAACCCAGACTCATAATCAGGTTGGTGGTGTAGAGCTTCCTGTAGCCGCATGGCGTTCGTACTTAAATATGGAACTAACCATTCCAATTTTCGCTGTCTCTTATACACATCTCCGAGCCCACGAGACC
+
CCCCCFCCCCABGGGGGGGFGGGHHHHGGHHGHHHHHHHHHHHFGHGFGGEFGHHFHHHHHHHHGHHHHGGGGGHGGGGGGFHHHHGFGHHHHHFHHHHGHHHHHHHHHHHHHHGGGGGGGHHHHHFHHHHHHHFHGCFFGGHGGGGGGG
@M02034:409:000000000-BFKT7:1:2101:18026:20482 1:N:0:32
AAAGTCGAGGTGCCTAAAGTGGCAACCCAGACTACGTCGAAGGTTGGTGGTGTAGAGCTTCCTGTAGCCGCATGGCGTTCGTACTTAAATATGGAACTAACCATTCCAATTTTCGCTGTCTCTTATACACATCTCCGAGCCCACGAGACC
+
AAAB>FABBBBBGGGFGGGGGFFHHHHGGHHGHHHG2FEE2FGEGGGEFGEFFGFDGHHHHHHHGHHHHGGGGGHHGGGGGFHHHHHGDHHHGHFFFHFHHFFGHGHGHHHHHFGCGGGHHHHEGHDHFHHHHHGFG?BCCFHCDCGFGG
@M02034:409:000000000-BFKT7:1:2101:14329:20484 1:N:0:32
AAAGTCGAGGTGCCTAAAGTGGCAACCCAGACTGGGGGGGGGGTTGGGGGGG
+
AAABAFBBBBBBGGGGGGGFGGGFHHGGGHHGHHGHGGGGFFF>@FF-;?=D
@M02034:409:000000000-BFKT7:1:2101:15027:20486 1:N:0:32
AAAGTCGAGGTGCCTAAAGTGGCAACCCAGACTCATAATCAGGTTGGTGGTGTAGAGCTTCCTGTAGCCGCATGGCGTTCGTACTTAAATATGGAACTAACCATTCCAATTTTCGCTGTCTCTTATACACATCTCCGAGCCCACGAGACC
+
3AA@>BAADDABFFGGGGGFFGFHHHHGGHGGHGHHHHHHHHHGHHGAFEEFBGGHHHHHHHHFFGGHHGGGGGHHGGGFDEFFHHHBGHHFHHHHHHHGFFHHHHGHHHHHHHGGGGGHHFHHHHHHHEHHHHH2B/CFGGHGGCGFGG
@M02034:409:000000000-BFKT7:1:2101:18082:20486 1:N:0:32
AAAGTCGAGGTGCCTAAAGTGGCAACCCAGACTAGTTCGCATGTTGGTGGTGTAGAGCTTCCTGTAGCCGCATGGCGTTCGTACTTAAATATGGAACTAACCATTCCAATTTTCGCTGTCTCTTATACACATCTCCGAGCCCACGAGACC
+
CCCCCFBCCCCCGGGGGGGGGGGHHHHGGHHGHGHHD5F2AEFHHHG2A1EA1AF5A5BF5F5FF5FB3AE>FEF1>1EFE?2??FG3@4G@4D33BFFG303BB4B4FGEHFE//EE<G4DGG?H3DDC2FGFF2D/BDFFEFG/CDDF
@M02034:409:000000000-BFKT7:1:2101:25778:20486 1:N:0:32
AAAGTCGAGGTGCCTAAAGTGGCAACCCAGACTAATAGTCAGGTTGGTGGTGTAGAGCTTCCTGTAGCCGCATGGCGTTCGTACTTAAATATGGAACTAACCATTCCAATTTTCGCTGTCTCTTATACACATCTCCGAGCCCACGAGACC
+
AAAA>BA3ADAAFGGGABGGGGGHHHFGGHHGHHHGHFHHGHFBGGABEEEGHFHEGFFHHHHHHHHGHGG0E?FFFEFEGGFGHHHFHHGGHHEGHFGFHFFFGHGGGGHHHGGGGDFHHHGHFHFHFGFBCFGGGC<C?CAFCCC//?
@M02034:409:000000000-BFKT7:1:2101:18044:20488 1:N:0:32
AAAGTCGAGGTGCCTAAAGTGGCAACCCAGACTACGTCGAAGGTTGGTGGTGTAGAGCTTCCTGTAGCCGCATGGCGTTCGTACTTAAATATGGAACTAACCATTCCAATTTTCGCTGTCTCTTATACACATCTCCGAGCCCACGAGACC
+
BBBBBFBBBBAAGGGGGGGFGGGHHHHGGHHGHHHGGHGGGGGGGHGEFGFFGHHEGHHHHHHHHHHHHGGGGGHHGEGGGGHHHHHGHHHHHHHHHHHHHHHHFHGHHHHHHFGGGGGHHHHHHHHHHFHHHHHFGCGCGGHFGGGGGE
@M02034:409:000000000-BFKT7:1:2101:22089:20492 1:N:0:32
AAAGTCGAGGTGCCTAAAGTGGCAACCCAGACTAAGGAGCATGTTGGTGGTGTAGAGCTTCCTGTAGCCGCATGGCGTTCGTACTTAAATATGGAACTAACCATTCCAATTTTCGCTGTCTCTTATACACATCTCCGAGCCCACGAGACC
+
ABBBBFABCCAAFGGGGGGGGGGHHGHGGHHGHHHHHHHHHHHFGHHEGGEBFGHHHHHGHHHHFFHHHGGGGGHGGEGGEFGHHHFFGHFHHHGFFHHFGHHHHHHGHHHHHHGGGGGHHHHHHHHHGHHEHHGFGGGGGGFFGGGGGF
@M02034:409:000000000-BFKT7:1:2101:6810:20497 1:N:0:32
AAAGTCGAGGTGCCTAAAGTGGCAACCCAGACTACGAAGTCGGTTGGTGGTGTAGAGCTTCCTGTAGCCGCATGGCGTTCGTACTTAAATATGGAACTAACCATTCCAATTTTCGCTGTCTCTTATACACATCTCCGAGCCCACGAGACC
+
A?AAAFBBBDAACGGGGBGFEGFGHHHGGHFFGHHGGHE2DAE2AEEAAEAABFFFEFBG5GGGBDFDGEEEGGGAEE/FEFHEGFGGHGHGHHGGHHFF3FDGHBEDHHHHHFEEEGAGFFFHFHEHEFFHCHFFA/BBCFHGCCGFGC
@M02034:409:000000000-BFKT7:1:2101:4587:20497 1:N:0:32
AAAGTCGAGGTGCCTAAAGTGGCAACCCAGACTCATGATCCGGTTGGTGGTGTAGAGCTTCCTGTAGCCGCATGGCGTTCGTACTTAAATATGGAACTAACCATTCCAATTTTCGCTGTCTCTTATACACATCTCCGAGCCCACGAGACC
+
AAABAFCBCCBBGGGGGGGFGGGHHHGGGHHGHHHHHHGHGHGEEEGEEFEFFGHHHHHHHHHHGGHGGEFGGGHGEEFFGEGHHHDFGGGFGH3BCGBFHFEGHHHHHFHHHGEEEGFGHEHHFHFHE2FHFFFFECGG/CEC@CFFDE
@M02034:409:000000000-BFKT7:1:2101:2822:20500 1:N:0:32
AAAGTCGAGGTGCCTAAAGTGGCAACCCAGACTACGCAGCAGGTTGGTGGTGTAGAGCTTCCTGTAGCCGCATGGCGTTCGTACTTAAATATGGAACTAACCATTCCAATTTTCGCTGTCTCTTATACACATCTCCGAGCCCACGAGACC
+
BCCCBFBBCBBBGGGGGGGGGGGHHHHEFHHGHGHGGEGGHHHHHHGFFFAFAAGFHGHHFHHHGDGFGEEEEGHAEFGFFEGHGHGGHHHEGGDBGHHGFABFGHGBGHGHH4EFGG<?FGGFFHGGHGHFHHFFGFGFGGA/<ADDGC
@M02034:409:000000000-BFKT7:1:2101:22383:20501 1:N:0:32
AAAGTCGAGGTGCCTAAAGTGGCAACCCAGACTTCGCCTCCTGTTGGTGGTGTAGAGCTTCCTGTAGCCGCATGGCGTTCGTACTTAAATATGGAACTAACCATTCCAATTTTCGCTGTCTCTTATACACATCTCCGAGCCCACGAGACC
+
BBBCAFCCCBABGGGGGGGGGGGGHHHGGGHGHHHGGGGGHHHHHHGGGGFFGFHGHHHHHHHHHHHHHGGGGGHHGGGGGGHHGHHHHHHHHHHHHHFHHHHHHDGFHHHHHHFDGGGEHGHHHHHHGFHHHHBGG?GGGGHGGCGDDF
@M02034:409:000000000-BFKT7:1:2101:6824:20508 1:N:0:32
AAAGTCGAGGTGCCTAAAGTGGCAACCCAGACTGGGGGGGGGGTTGGTGGTGTAGAGCTTCCTGTAGCCGCATGGCGTTCGTACTTAAATATGGAACTAACCATTCCAATTTTCGCTT
+
CCCCCFCBBCBCGGGGGGGFGGGHHHHGGHHGH32B22E@-@DDFFFDEFAEEFFFFFFFFFFFFFFFFFFFFFFFFDFFFFFFFFFFFFFFFFFFFFFFFFFFFFFFFFFFFFFDF:
@M02034:409:000000000-BFKT7:1:2101:12735:20508 1:N:0:32
AAAGTCGAGGTGCCTAAAGTGGCAACCCAGACTGATGGGAAGGTTGGTGGTGTAGAGCTTCCTGTAGCCGCATGGCGTTCGTACTTAAATATGGAACTAACCATTCCAATTTTCGCTGTCTCTTATACACATCTCCGAGCCCACGAGACC
+
BBAAADABBB>AFGGGGGGEGFGFGHHEEGCDFFHHHHHGHA?FGEEGGGBFGHHFHHHHFHHGGGHGHEGEGGHHGGGGAFEGGHHHGHFHHFGFHHHHHHHHGHGHHHHGHHGGGGEDEFFHHHGGDGHHHHFHG?DCCFHG?@DGFF
@M02034:409:000000000-BFKT7:1:2101:3108:20508 1:N:0:32
AAAGTCGAGGTGCCTAAAGTGGCAACCCAGACTAATAATACGGTTGGTGGTGTAGAGCTTCCTGTAGCCGCATGGCGTTCGTACTTAAATATGGAACTAACCATTCCAATTTTCGCTGTCTCTTATACACATCTCCGAGCCCACGAGAC
+
CCCCCFCCBBBCGGGGGGGGGGGHHHHGGHHGHEDDGHHABEGHGGCAA1EF1BGBGFGH5GGFGDGEFEGCFFH1>>E1E?2FFGGH3GHHGF33BGFGC03FGDGEDHHHH4EEFGEGFFFHHGFDBGGHFHEFFCGGBFGGGGGGD
@M02034:409:000000000-BFKT7:1:2101:3422:20509 1:N:0:32
AAAGTCGAGGTGCCTAAAGTGGCAACCCAGACTTCTGCGTCTGTTGGTGGTGTAGAGCTTCCTGTAGCCGCATGGCGTTCGTACTTAAATATGGAACTAACCATTCCAATTTTCGCTGTATCTTATACACATCTCCGAGCCCACGAGAC
+
BBAAAFBBBBBBGFGGGGGGFGGGHHGGGHHAGHFHHHGEAF2DFGFGEGGFE3F555FGBGFFGBFFDEE0EEF1>>>FFE21?E4@@FF4BF3B@EGH3G3F??4BFFBFB4<EF/<3BBBF3??FBB2B2FGFF/CG/FE/@/<?E
@M02034:409:000000000-BFKT7:1:2101:25786:20509 1:N:0:32
AAAGTCGAGGTGCCTAAAGTGGCAACCCAGACTAATAGTCAGGTTGGTGTTGTAGAGCTTCCTGTAGCCGCATGGCGTTCGTTCTTAAATAT
+
ABABAFBBBBAAFGFFEGGGGGGHHHHGGHGGHD3F5FGFF5BGEH2EC2AFA5G5A5B35BA5BAA531A0E?C1>>EEDE3B?FGG3BFE
@M02034:409:000000000-BFKT7:1:2101:16084:20517 1:N:0:32
AAAGTCGAGGTGCCTAAAGTGGCAACCCAGACTAAGTTTGGGGTTGGTGGTGTAGAGCTTCCTGTAGC
+
BBCCCFCBCBABGGGGGGGGGGGHHGHGGHH2C3BF5ADGGFGG2E0A1EECA3D55A3A5FGGB555
@M02034:409:000000000-BFKT7:1:2101:11684:20519 1:N:0:32
AAAGTCGAGGTGCCTAAAGTGGCAACCCAGACTAAGGATCCTGTTGGTGGTGTAGAGCTTCCTGTAGCCGCATG
+
CCCCCFCCCCCCGGGGGGGFGGGHHHHGGHDCAG3AF3FG2GHH5F2A22EEA3D55A3B5FFF55B53AE0EE
@M02034:409:000000000-BFKT7:1:2101:18045:20521 1:N:0:32
AAAGTCGAGGTGCCTAAAGTGGCAACCCAGACTAGGCATGATGTTGGTGGTGTAGAGCTTCCTGTAGCCGCATGGCGTTCGTACTTGAATATGGAACTAACCATTCCAATTTTCGCTGTCTCTTATACACATCTCCGAGCCCACGAGACC
+
AABBAFAABDBBGGGGGFGGFGGHHHFGGHHGHF3GFHHFBDGFGHHEFGEGHGHGHHGHHHHHHHHHHGGEGGHHGGGGGGHHGHHFHHFHHGHGHHEGHHGGHHHHHHHHHGGGGGGHGHHHHGFHFHHGHHGHG?CGGGHGF@DGGA
@M02034:409:000000000-BFKT7:1:2101:17701:20524 1:N:0:32
AAAGTCGAGGTGCCTAAAGTGGCAACCCAGACTTCGGCGGGGGTTGGTGGTGTAGAGCTTCCTGTAGCCGCATGGCGTTCGTACTTAAATATGGAACTAACCATTCCAATTTTCGCTGTCTCTTATACACATCTCCGAGCCCACGAGACC
+
CCCCCFCCCCAAGGGGGGGFGGGHHHHGGHHGHHHGGGGGGGG/E/EECE?F/?FBGFHGFGFHDFFFFD@?DDHFD?CEDA?FGGDFGHFDFH1D1GFGHHEGFGFFFHHHHGDDGD<00CGHFC:;;GGH0G:CD--BFFFEGADDFG
@M02034:409:000000000-BFKT7:1:2101:10349:20526 1:N:0:32
AAAGTCGAGGTGCCTAAAGTGGCAACCCAGCCTA
+
CCCCCFCCCCCCGGGGGGGFGGGHHHHGGH222B
@M02034:409:000000000-BFKT7:1:2101:28254:20531 1:N:0:32
AAAGTCGAGGTGCCTAAAGTGGCAACCCAGACTAGGAAGAGTGTTGGTGGTGTAGAGCTTCCTGTAGCCGCATGGCGTTCGTACTTAAATATGGAACTAACCATTCCAATTTTCGCTGTCTCTTATACACATCTCCGAGC
+
BBBBBFABBBABGGGGGGGGGGGHHHGGGHHGHH33BGGAGHHHHGEEA?EFFBF5FEBFGGFGGHFDBEEEEEC?EBEEEE2GEHHGFFHHFH3@GEGHC03BGGHFHGDHDBE/?EE3EGHF4BB?FC?BFHFB?//>
@M02034:409:000000000-BFKT7:1:2101:22918:20532 1:N:0:32
AAAGTCGAGGTGCCTAAAGTGGCAACCCAGACTTGTTCTGTTGTTGGTGGTGTAGAGCTTCCTGTAGCCGCATGGCGTTCGTACTTAAATATGGAACTAACCATTCCAATTTTCGCTGTCTCTTATACACATCTCCGAGCCCACGAGACC
+
CCCCCFCCBBABFGGGGGGGGGGGHGHGGHHGHHHDGHHHBFHHHHHEGGGGHHHGF5GGBGHHHHGFHGGEEFHCEGGEEEBFGGGFFGGGHE3@FGFGBGFGHHFFHGHHHDE/EGGGHHHHFHFGFGHHGG3DF/CGGFC?/<CDDF
@M02034:409:000000000-BFKT7:1:2101:20940:20534 1:N:0:32
AAAGTCGAGGTGCCTAAAGTGGCAACCCAGACTAGTAGGGAGGTTGGTGGTGTAGAGCTTCCTGTAGCCGCATGGCGTTCGTACTTAAATATGGAACT
+
AAAAAFA1A>11BEGBFGBGG1EFFFHGCHHGHHHHHGHFEEEEFGGEEGGGHHH2GFFFEGHFFDFGHGECEEFHGG?FEEFHHH@FDGDGGH111F
@M02034:409:000000000-BFKT7:1:2101:20959:20535 1:N:0:32
AAAGTCGAGGTGCCTAAAGTGGCAACCCAGACTAGTAGGGAGGTTGGTGGTGTAGAGCTTCCTGTAGCCGCATGGCGTTCGTACTTAAATATGGAACTAACCATTCCAATTTTCGCTGTCTCTTATACACATCTCCGAGCCCACGAGACC
+
CCCCCFCCCCABGGGGGGGGGGGHHHHGGHHGHBGHGHHGHGGGGHGEFGEFHHHHHHHHHHHGHHHHHGGEFFHHGGGGGGBGHHHFGGGHHHHHGHGGHHHHHHHHHGHHHHGGGGGHHHHHHHGHHHHHHHHHG?/DGGHGGGFEGG
@M02034:409:000000000-BFKT7:1:2101:24824:20537 1:N:0:32
AAAGTCGAGGTGCCTAAAGTGGCAACCCAGACTCC
+
AAAAADAADD1AFFFGGGG3FFCAAHHEEEGGF1A
@M02034:409:000000000-BFKT7:1:2101:26836:20542 1:N:0:32
AAAGTCGAGGTGCCTAAAGTGGCAACCCAGACTTGTGGGCATGTTGGTGGTGTAGAGCTTCCTGTAGCCGCATGGCGTTCGTACTTAAATATGGAACTAACCATTCCAATTTTCGCTGTCTCTTATACACATCTCCGAGCCCACGAGACC
+
CCCCCFBBBCCCGGGGGGGBGGGGHHHGGHHGHHHHHGGGHHHHHHHGGGGGGHHGHHHHHGHHGHHHHEEEGGHHGGGGGGHHHHFHHHHHHHHHGHHFHHFHHHHHHHHHGDFGGGGHFHHHGHHFHHHHGHFFGDCCGGHGG/@DFG
@M02034:409:000000000-BFKT7:1:2101:11995:20545 1:N:0:32
AAAGTCGAGGTGCCTAAAGTGGCAACCCAGACTCAGTCGAGTGTTGGTGGTGTAGAGCTTCCTGTAGCCGCATGGCGTTCGTACTTAAATATGGAACTAACCATTCCAATTTTCGCTGTCTCTTATACACATCTCCGAGCCCACGAGACC
+
CCCCCFCBBCAAGGGGGGGFGGGHHHHGAGGFHHFGHCFGGHHHHHHBFFEFGFFFGFHHHFHHFHHHHGGCGGHHGGGGGGGHHHFHHHFHHHDGFGHGHCFGHHGFFGHHFFGGGGAGFFGFFFFDFGHBHHH2E?FFFFFGG?DDAF
@M02034:409:000000000-BFKT7:1:2101:24456:20550 1:N:0:32
AAAGTCGAGGTGCCTAAAGTGGCAACCCAGACTGTTGCGGCGGTTGGTGGGGTAGAGCTTCCTGTAGCCGCATGGCGTTCG
+
BBBBBFBBBBAAGGGGGCGGGGGGHHHGGGHGHGFBBGFEEAEEF0>>BE/>?>EBF4GGFCFBGFHEFG//EEG0E<E/?
@M02034:409:000000000-BFKT7:1:2101:7132:20551 1:N:0:32
AAAGTCGAGGTGCCTAAAGTGGCAACCCAGACTAATAATCAGGTTGGTGGTGTAGAGCTTCCTGTAGCCGCATGGCGTTCGTACTTAAATATGGAACTAACCATTCCAATTTTCGCTGTCTCTTATACACATCTCCGAGCCCACGAGACC
+
BBBBBFBBBBAAFGGGGGGFDGGHHHHGGFGFHHHHHHHHHHHGFAAEFEFFBDGHGGHHHHHHHFHHGGGGGFHGGEEFFEFGGGFFHHDHHGB3FHFHHHDHFHGHHHHHHHGGGGGHHHHGGHGHHHHHHHGHGGGGGGEGGGGGGG
@M02034:409:000000000-BFKT7:1:2101:10706:20552 1:N:0:32
AAAGTCGAGGTGCCTAAAGTGGCAACCCAGACTCGGGAGGGGGTTGG
+
ABCCAFBBCCCBGGGGGGGGGGGHHHHGGHHGH3F2E2AEGGGGAE>
@M02034:409:000000000-BFKT7:1:2101:22086:20562 1:N:0:32
AAAGTCGAGGTGCCTAAAGTGGCAACCCAGACTCGGGCTGAGGTTGGTGGTGTAGAGCTTCCTGTAGCCGCATGGCGTTCGTACTTAAATATGGAACTAACCATTCCAATTTTCGCTGTCTCTTATACACATCTCCGAGCCCACGAGAC
+
BBBBBFAADDABCGGGGGGGGGGHHHHFGHHGHGAEGFFGBGFCGHGACEEFHGFGHFHHHHHHGHGHHGGCEEHHGGGEEG2GGHGGHHHHHHFDFGHHG0GGHGHFHGHHHHGGGGFHHHHH?GGH3FGFHHHG/<<@@GEG?//CG
@M02034:409:000000000-BFKT7:1:2101:7353:20562 1:N:0:32
AAAGTCGAGGTGCCTAAAGTGGCAACCCAGACTAATAATAAGGTTG
+
CCCCCFBCCCBCGGGGGGGGGGGHHHHGGHDGH3AD5BA555FFGG
@M02034:409:000000000-BFKT7:1:2101:10793:20563 1:N:0:32
AAAGTCGAGGTGCCTAAAGTGGCAACCCAGACTACGCAGAAGGTTGGTGGTGTAGAGCTTCCTGTAGCCGCATGGCGTTCGTACTTAAATATGGAACTAACCATTCCAATTTTCGCTGTCTCTTATACACATCTCCGAGCCCACGAGACC
+
BABBAFBBBBABGGGGGGGGGGGHHHHGGHHGHHHGGGGGHHHHGHGGGGEFHHHFHHHHGGHHHGHGHGGGGGHHGGGGGGFHHHFHHHGHHHGBGHHHHHHHHHGHHHHHGGGGGGGHHHHHHHHHFHGHHHHHGGGGGGHGGGGGGA
@M02034:409:000000000-BFKT7:1:2101:3864:20571 1:N:0:32
AAAGTCGAGGTGCCTAAAGTGGCAACCCAGACTGAGAATAATGTTGGTGGTGTAGAGCTTCCTGTAGCCGCATGGCGTTCGTACTTAAATATGGAACTAACCATTCCAATTTTCGCTGTCTCTTATACACATCTCCGAGCCCACGAGACC
+
BAAAAFAADBABGGGGCGGGGFDHHHHGGFGGHHGF55BA55DGGEGECEEFHFHEHFFHHGHHFHFHHGGGGGHGGGGGGFGHHHHFHHFHHHFHHHGHHHHHHHGFHGGHHHGFGEEFHHHHFGGHFFHEHHHDB/>DGFAGGGGDEF
@M02034:409:000000000-BFKT7:1:2101:18359:20572 1:N:0:32
AAAGTCGAGGTGCCTAAAGTGGCAACCCAGACTAAGAATAATGTTGGTGGTGTAGAGCTTCCTGTAGCCGCATGGCGTTCGTACTTAAATATGGAACTAACCATTCCAATTTTCGCTGTCTCTTATACACATCTCCGAGCCCACGAGACC
+
BBBBBFBBBBABGGGGGGGGGGGHHHHGGGHGHHHHFHHHHHHHHHHFFGFFHHHGHHHHHGHHHHHHHGGGGGHHGGGGGGHGHHHHHHGHHHHHHHHHHHHHHHHFHGHHHGGGGGGGHHHHGHGHHHHHHHHBGFGGGGHGG?C?DG
@M02034:409:000000000-BFKT7:1:2101:22101:20574 1:N:0:32
AAAGTCGAGGTGCCTAAAGTGGCAACCCAGACTCGGGCTGAGGTTGGTGGTGTAGAGCTTCCTGTAGCCGCATGGCGTTCGTACTTAAATATGGAACTAACCATTCCAATTTTCGCTGTCTCTTATACACATCTCCGAGCCCACGAGACC
+
B@BBBFBBBBAAFGGGGGGFGGGHHHHGFHHGGHGGGGGGHHGHGHGFFGAFGFHFHFHHHHHFGHHHHGGGGGHHGEGFFFHGHHHHHHHHHHFHHHHFHHHHHHHHHHHHHGGFGGGHHFHH3FF?BGHHHHGFGGGGGGHGGFGA.F
@M02034:409:000000000-BFKT7:1:2101:5293:20576 1:N:0:32
AAAGTCGAGGTGCCTAAAGTGGCAACCCAGACTAAGAATAATGTTGGTGGTGTAGAGCTTCCTGTAGCCGCATGGCGTTCGTACTTAAATATGGAACTAACCATTCCAATTTTCGCTGTCTCTTATACACATCTCCGAGCCCACGAGACC
+
AAAA>FBBDBABGGGDGGGBGDAGFFGEFHDDFHFHF5GGHHFFHHHGEEEFFGFGGHHHHHHHHHHGHGEEDEGFEEGGGFHGFHGHHHHHHHGFFGFBBFFGHEGFFGFHHFEEEGEGHGFGDFGHHHHHGGGHGGGGGGHGGGGGGA
@M02034:409:000000000-BFKT7:1:2101:17288:20584 1:N:0:32
AAAGTCGAGGTGCCTAAAGTGGCAACCCAGACT
+
BBBBBFBBDDBBGGGGGGGGGGGHHHHGGHHGH
@M02034:409:000000000-BFKT7:1:2101:21761:20584 1:N:0:32
AAAGTCGAGGTGCCTAAAGTGGCAACCCAGACTAATAAGCATGTTGGTGGTGTAGAGCTTCCTGTAGCCGCATGGCGTTCGTACTTAAATATGGAACTAACCATTCCAATTTTCGCTGTCTCTTATACACATCTCCGAGCCCACGAGACC
+
AAABAFBA?DAAGGGGFGGGGGGHHHHGGHHGHHHFHHHHHHGHHHHEFGEFFFFHHHGHHBGHHHHHHGCEGGHFGFGFEGHHHHBFHHFHHHHHGGHHHHHHHHHHHHGHHFGEGGGGHHHHHHFFFHHHHHFFG?DFGGHGFCGGDG
@M02034:409:000000000-BFKT7:1:2101:19674:20592 1:N:0:32
AAAGTCGAGGTGCCTAAAGTGGCAACCCAGACTCCGCATACGGTTGGTGGTGTAGAGCTTCCTGTAGCCGCATGGCGTTCGTACTTAAATATGGAACTAACCATTCCAATTTTCGCTGTCTCTTATACACATCTCCGAGCCCACGAGACC
+
CCCCCFBCBCBAGGGGGGGGGGGHHHHGGHHGHHHGGGGGHHGHFGGEGGEFHHHHHFHHHHHHGHHHHGGGGGHHGFGGGGHHHHGHHHHHHHHHHHHHHHHHHHHHHHHHHHGGGGGFHHHHGHHHHHHHHHHFGGGGGGHGGCGDGG
@M02034:409:000000000-BFKT7:1:2101:19783:20598 1:N:0:32
AAAGTCGAGGTGCCTAAAGTGGCAACCCAGACTAATCAGAATGTTGGTGGTGTAGAGCTTCCTGTAGCCGCATGGCGTTCGTACTTAAATATGGAACTAACCATTCCAATTTTCGCTGTCTCTTATACACATCTCCGAGCCCACGAGACC
+
BBBBAFBBBBABGGGGGGGGGFGGFHHGGHGFHHHHHHHGFGHGHFHFFGAFGGHFHHHHGHHHGHHFHGGGGGHHGGGGGGGHHHHHHHGHHHFFHGHHHHGHHHHHGHHGGHGGGGEBHHHHHHHFHHGHHHGHGGGGCGHGGGGGDG
@M02034:409:000000000-BFKT7:1:2101:4678:20600 1:N:0:32
AAAGTCGAGGTGCCTAAATTGGCAACCCAGACTACGCCGATT
+
A>AAAF?AD@>1FGGFFG3AAFGFFFGE0FCCFF0EEAEA/B
@M02034:409:000000000-BFKT7:1:2101:5442:20610 1:N:0:32
AAAGTCGAGGTGCCTAAAGTGGCAACCCAGACTGGGAATAATGTTGGTGGTGTAGAGCTTCCTGTAGCCGCATGGCGTTCGTACTTAAATATGGAACTAACCATTCCAATTTTCGCTGTCTCTTATACACATCTCCGAGCCCACGAGACC
+
CCCCCFCCCCABGGGGGGGGGGGHHHHGGHHGHHHHHHHHHHHHHHHFFG1FGHHHHHHHHHHHHHHHHGGGGGHHGGGGGGHHHHHHHHFHHHGHGHHHHHHHHHHHHHHHHHGGGGGHGFHHHHHHHHHHHHHGGGGGGGHGGGGEGF
@M02034:409:000000000-BFKT7:1:2101:5239:20613 1:N:0:32
AAAGTCGAGGTGCCTAAAGTGGCAACCCAGACTCAGAATCAGGTTGGTGGTGTAGAGCTTCCTGTAGCCGCATGGCGTTCGTACTTAAATATGGAACTAACCATTCCAATTTTCGCTGTCTCTTATACACATCTCCGAGCCCACGAGACC
+
BBBBAFBBBBAAFGGGGGGFGGGHHHHGGHHGHHHHHHHHHHHHHHGEFGEFFFGFGGHGHHHHGHHGHGEFGFHGFGGGEEGHHHGFHHFGGGGHFHHFHHHHHHGHHHHHHHGGGGGHHHHHHHFHFGHHHHHHGCGGGGHGGGGGCF
@M02034:409:000000000-BFKT7:1:2101:4693:20613 1:N:0:32
AAAGTCGAGGTGCCTAAAGTGGCAACCCAGACTACGCCGATTGTTGGTGGTGTAGAGCTTCCTGTAGCCGCATGGCGTTCGTACTTAAATATGGAACTAACCATTCCAATTTTCGCTGTCTCTTATACACATCTCCGAGCCCACGAGACC
+
B@BBBFBBBBABGGGGGGGBGGGHHHHGGHHGHHHGGGGGGEGHHHHEFGEFGHHHHGHHHHHFFHHHHGGGGGHGGGGGFFHFHHHHHHHHHHHHHHHGHGFHHHHHHHHHHHGGGGGHHHHHHHHHHHHHHHHHGGGGGFHEGGCEGF
@M02034:409:000000000-BFKT7:1:2101:10873:20614 1:N:0:32
AAAGTCGAGGTGCCTAAAGTGGCAACCCAGACTCAGCCTCAGGTTGGTGGTGTAGAGCTTCCTGTAGCCGCATGGCGTTCGTACTTAAATATGGAACTAACCATTCCAATTTTCGCTGTCTCTTATACACATCTCCGAGCCCACGAGACC
+
BBBBBFBBBBAAGGGGGGGFGGGHHHHGFHHGHHHHHHHHHHHFGFGGGG1BFFGGHHGHHHHGHHHHHGEGGFHHGEGGEEEHHHFGFHFHHHFGFHGGHHHHGHHHHGGHHHGGGGFGHBHHHHGBGGHHHHFHGGGGGGHGGCGDGC
@M02034:409:000000000-BFKT7:1:2101:22904:20615 1:N:0:32
AAAGTCGAGGTGCCTAAAGTGGCAACCCAGACTGAGCATAAGGTTGGTGGTGTAGAGCTTCCTGTAGCCGCATGGCGTTCGTACTTAAATATGGAACTAACCATTCCAATTTTCGCTGTCTCTTATACACATCTCCGAGCCCACGAGACC
+
BBBBBFBBBBAAGGGGGGGGGGGHHHHGGHHGHHHHGHHHHHHGGHGGFGEFGFGGHHHHHHHHFHHHHGGGGGHEEGGFGGFHHHFGHGGHHHHHHHHGHHHHHHHHFHGHHHGFGGGGHHHHFHFHDGHHHHFGG??/CGHGGDGGGG
@M02034:409:000000000-BFKT7:1:2101:20941:20618 1:N:0:32
AAAGTCGAGGTGCCTAAAGTGGCAACCCAGACTAGTAAGAATGTTGGTGGTGTAGAGCTTCCTGTAGCCGCATGGCGTTCGTACTTAAATATGGAACTAACCATTCCAATTTTCGCTGTCTCTTATACACATCTCCGAGCCCACGAGACC
+
BBCCCFCBCCBBGGGGGGGGGGGHHHHGGHHGHHHHHHHHHHHHHHHGFGEFHHHHHHHHHHHHHHGHHGGGGGHHGGGGGGHHHHGGHHHHHHHHHHHHHHHHHHHGHHHHHHGGGGGGHHHHFHHHHHHHHHHHGGGGGGHGGGGGGG
@M02034:409:000000000-BFKT7:1:2101:15937:20618 1:N:0:32
AAAGTCGAGGTGCCTAAAGTGGCAACCCAGACTCAGTGTACGGTTGGTGGTGTAGAGCTTCCTGTAGCCGCATGGCGTTCGTACTTAAATATGGAACTAACCATTCCAATTTTCGCTGTCTCTTATACACATCTCCG
+
CCCCAFBBCCABGGGGGGGGGGGHHHHGGGHGHF3EAFGDFHGHFGE2A1EFA3D5D5BE5FGFB5D5DAE?EEE1>EEFDE2??GHFDGHFHH33BFGH303BFBG4?DGGF4<EEE<BFFFF3B?BDC?CHGH2B
@M02034:409:000000000-BFKT7:1:2101:20928:20630 1:N:0:32
AAAGTCGAGGTGCCTAAAGTGGCAACCCAGACTAGTAAGAATGTTGGTGGTGTAGAGCTTCCTGTAGCCGCATGGCGTTCGTACTTAAATATGGAACTAACCATTCCAATTTTCGCTGTCTCTTATACACATCTCCGAGCCCACGAG
+
AAA?AFAAD?>AGGGGF4FFGGFFGHGGGHGGHC3AGFFFFHHDGGGAFDEFGGHFGHFHEHHFFFHGGGGGGDHHGGGGGGHGGHHHFFBDEFGBGFGFHHG3GHHEB4FGHHGGGGGGHHFBGGFHHHHHHGDB//BDGEHGG/A
@M02034:409:000000000-BFKT7:1:2101:24734:20634 1:N:0:32
AAAGTCGAGGTGCCTAAAGTGGCAACCCAGACTATGACTTCTGTTGGTGGTGTAGAGCTTCCTGTAGCCGCATGGCGTTCGTACTTAAATATGGAACTAACCATTCCAATTTTCGCTGTCTCTTATACACATCTCCGAGCCCACGAGACC
+
CCCCCFCCCCCCGGGGGGGGGGGHHHHGGHHGHGHHGHHHHHHHHHHEGGGGGHHHHHHHHHHHHHHHHGGGGGHHGGGGGGHHHHGGHHHHHHGHHHGHHHHHHHGHHHHHHHGGGGGHHGHHFHGHFFHHFHFGG?FGGGHGGCGGDF
@M02034:409:000000000-BFKT7:1:2101:3819:20637 1:N:0:32
AAAGTCGAGGTGCCTAAAGTGGCAACCCAGACTAATACTCATGTTGGTGGTGTAGAGCTTCCTGTAGCCGCATGGCGTTCGTACTTAAATATGGAACTAACCATTCCAATTTTCGCTGTCTCTTTTACACATCTC
+
BBBBBFBBBBBBGGGGGGGFGGGHHHHGGGH2G33BFHFGDFGFFGB2BEEFGGGFDFGFEHFHHEGEDEG?EGFA>EFA?E?FFGHGFGHDGDD@FGHH3F@B?4F4?BFHHG@FF//BFHFB4BB3?DGFHFF
@M02034:409:000000000-BFKT7:1:2101:15258:20644 1:N:0:32
AAAGTCGAGGTGCCTAAAGTGGCAACCCAGACTCAGTGTCCTGTTGGTGGTGTAGAGCTTCCTGTAGCCGCATGGCGTTCGTACTTAAATATGGAACTAACCATTCCAATTTTCGCTGTCTCTTATACACATCTCCGAGCCCACGAGACC
+
BBBBBFBB@DAAGGGFGGGFFFGGGHHGGHHGHHHHHHHHFHHHFHGEFGFFFFHFHEGHFHHHHHHHHGGCGGGGFFGGFFGHHHFFGGGHFBDGHHGHHHFBBFFDGGEHHF/EGA<FFGFGGGBFGCDFFBD2B/>C@A/FCC/CGE
@M02034:409:000000000-BFKT7:1:2101:24222:20651 1:N:0:32
AAAGTCGAGGTGCCTAAAGTGGCAACCCAGACTAATAATCGTGTTGGTGGTGTAGAGCTTCCTGTAGCCGCATGGCGTTCGTACTTAAATATGGAACTAACCATTCCAATTTTCGCTGTCCTTATACACATCTCCGAGCCCACGAGACC
+
>3AA3DA>AD>4FBFB4AEBFGFFCFFEDHF2EGGHGHHHGGHAGHH2FE1A1AGDGFFCGHHHD55FGECEEEFF>FGGFGHHG4@DFGEFFGGFBGBEGG3F3BGFFFGFDFC<EE?B3BGFHB?FF1GBGB1?<C?//?F//>C??
@M02034:409:000000000-BFKT7:1:2101:17342:20652 1:N:0:32
AAAGTCGAGGTGCCTAAAGTGGCAACCCAGACTACTACTGCTGTTGGTGGTGTAGAGCTTCCTGTAGCCGCATGGCGTTCGTACTTAAATATGGAACTAACCATTCCAATTTTCGCTGTCTCTTATACACATCTCCGAGCCCACGAGACC
+
CCCCCFCCCCBCGGGGGGGGGGGHHHHGGHHGHHHHHHHHHHHHHHHGGGGFHHHHHHHHHHHHHHHHHGGGGGHHGGGGGGHHHHGGHHGHHHHGGHGHHHHHHHHHHHHHHHGGGGGHHHHHGHGGHHHHGHHHG?CGGGHGGGGGGG
@M02034:409:000000000-BFKT7:1:2101:7663:20656 1:N:0:32
AAAGTCGAGGTGCCTAAAGTGGCAACCCAGACTACTCATCAGGTTGGTGGTGTAGAGCTTCCTGTAGCCGCATGGCGTTCGTACTTAAATATGGAACTAACCATTCCAATTTTCGCTGTCTCTTATACACATCTCCGAGCCCACGAGACC
+
BBCCBFCCCCCCGGGGFGGGGGGHHHHGGHHGHHFHHBGHHHHFBGEAFEEFGFFFFEHHDHHHHDHBBEFEFGGA@EFGGEFGFHH33FFGGD33EGHHEFBFGFHF4FGHHGCEE/?FGHGHEHGD3GFHHHHED?CFGEHFGGGC/=
@M02034:409:000000000-BFKT7:1:2101:24240:20658 1:N:0:32
AAAGTCGAGGTGCCTAAAGTGGCAACCCAGACTAATAATCGTGTTGGTGGTGTAGAGCTTCCTGTAGCCGCATGGCGTTCGTACTTAAATATGGAACTAACCATTCCAATTTTCGCTGTCCTTATACACATCTCCGAGCCCACGAGACCA
+
AAABAFBBBBBBGGGGGGGFGGGHFHGGGHHGHHHHHHHHGHHHHHGEFGEFGGHGHHHHHHHHHHHHHFFGGGHGGFGGFEFHHHHHHHHHHHHHGHGFHHGHHHGHHHHHHBEFGGGGHHHHHGFHHDHHHFFFFGGGFHGGGGGGGC
@M02034:409:000000000-BFKT7:1:2101:18975:20661 1:N:0:32
AAAGTCGAGGTGCCTAAAGTGGCAACCCAGACTCATTCGCATGTTGGTGGTGTAGAGCTTCCTGTAGCCGCATGGCGTTCGTACTTAAATATGGAACTAACCATTCCACTTTTCGCTGTCTCTTAT
+
BBBBADAADDABGGGGGGGGGGGHHHHGGHHGFFBD5DA2ABEGGHA2A1EEAAF5DBFGFHHFFFEFAEE0EEG1@E?FEE2FGGHHHHHHHF3@FGHHFAFFGDHE3BBGFFEFGGEHFHF4?B
@M02034:409:000000000-BFKT7:1:2101:15485:20664 1:N:0:32
AAAGTCGAGGTGCCTAAAGTGGCAACCCAGACTGCTCCGACGGTTGGTGGTGTAGAGCTTCCTGTAGCCGCATGGCGTTCGTACTTAAATATGGAACTAACCATTCCAATTTTCGCTGTCTCTTATACACATCTCCGAGCCCACGAGACC
+
CBBCBFCCCCBCGGGGGGGGGGGHHHHGGGHGHHHHHHGGGGGGGGGEFGEFHHHHHHHHHHHFGGHHHGGGGGHHGEGGGGHHHHHHHHHHHHBGHHHFHHHHHHHGHHHHHHGGGGGHGHHHHHHHHHHHHHGHG?DGGGHGGGGGGG
@M02034:409:000000000-BFKT7:1:2101:27344:20666 1:N:0:32
AAAGTCGAGGTGCCTAAAGTGGCAACCCAGACTGGGAGGGAGGTTGGTGGTGTAGAGCTTCCTGTAGCCGCATGGCGTTCGTACTTAAATATGGAACTAACCATTCCAATTTTCGCTGTCTCTTATACACAT
+
?AA?AFBAD2AAGGGFABABGBEEBHH?F2AF3AF22A22AAE1FE01B11BAAA5F5BF5AFGGHED3E00EEHHCGG1EE11GG@3FGFGHFH3FGDC3BBEGF4B?FGHHBE?EG??GBGGBFBFF11@
@M02034:409:000000000-BFKT7:1:2101:11703:20668 1:N:0:32
AAAGTCGAGGTGCCTAAAGTGGCAACCCAGACTCAGACGGCGGTTGGTGGTGTAGAGCTTCCTGTAGCCGCATGGCGTTCGTACTTAAATATGGAACTAACCATTCCAATTTTCGCTGTCTCTTATACACATCTCCGAGCCCACGAGACC
+
BBBBBFBADDAAFGGGGCGBEFGHGHFGFHHGHHHHHHGGGGGGFEEEGGEFGFG5FFHHGFHHGHHHHGGGGGHHGGGGFEGHHHGGFHFGHE?GHHHHHEHHHGFHFHGHHFFGGCGFHFHFFHFHFFHHHDD1/<CCGGGGGCGFGG
@M02034:409:000000000-BFKT7:1:2101:14213:20680 1:N:0:32
AAAGTCGAGGTGCCTAAAGTGGCAACCCAGACTAAGGAGAATGTTGGTGGTGTAGAGCTTCCTGTAGCCGCATGGCGTTCGTACTTAAATATGGAACTAACCATTCCAATTTTCGCTGTCTCTTATACACATCTCCGAGCCCACGAGACC
+
CCCBBFCCCCBCGGGGGGGFGGGHHHHGGHHGHHHHHHHHHHHFHHHGGGEFHHHHHHHHHHHHHHHHHGGGGGHHGGGGGGHHHHHHHHHHHHFHFHHHHHHHHHHHFHHHHHGGGGGGHHHHHHHHGHHGHHHFGGGGGGHGGCFGGG
@M02034:409:000000000-BFKT7:1:2101:10271:20683 1:N:0:32
AAAGTCGAGGTGCCTAAAGTGGCAACCCAGACTCTTCCTCAGGTTGGTGGTGTAGAGCTTCCTGTAGCCGCATGGCGTTCGTACTTAAATATGGAACTAACCATTCCAATTTTCGCTGTCTCTTATACACATCTCCGAGCCCACGAGACC
+
A1A?AFAADD1>1FG1GGG3E1FCHHHGCFEFBFHB1GHFFGGGGGEGFC/BFGF2GHHGFHHDGHFHHGEEAEHHG?E/EEFHHHH1GFFGH1EFGH1BGHHHHFHG2FGHHFGGGEGHDGHHEHBFGHHFGFFGGCGGGGEFC?CAAF
@M02034:409:000000000-BFKT7:1:2101:22723:20699 1:N:0:32
AAAGTCGAGGTGCCTAAAGTGGCAACCCAGACTAATAAGAAGGTTGGTGGTGTAGAGCTTCCTGTAGCCGCATGGCGTTCGTACTTAAATATGGAACTAACCATTCCAATTTTCGCTGTCTCTTATACACATCTCCGAGCCCACGAGACC
+
BBBBBFBBBBBAGGGGGGGGGGGHGHHGGHHGHHHHHGHGGHHHGHGEFGFFHHHGHHHHHHHHHHHHHGGGGGHHGGGGGGHHHHGGGGHHHGFHHGFGHHGFGHFEHGHHHHGGGGGEHHHHFHHHGHHHHGDFF/DGGGHGGCGGGE
@M02034:409:000000000-BFKT7:1:2101:27702:20699 1:N:0:32
AAAGTCGAGGTGCCTAAAGTGGCAACCCAGACTATGAATAATGTTGGTGGTGTAGAGCTTCCTGTAGCCGCATGGCGTTCGTACTTAAATATGGAACTAACCATTCCAATTTTTCGCTGTCTCTTATACACATCTCCGAGCCCACGAGAC
+
>AA?>DAA?>AAGGGGGFGGGGGHHHHGAHHGHHGHFHHGFFGFHHGGFGFGGHHFHHHHHHHHGFHHHGGFGFHHGGGGGGHGHHHHHHHHHGHGGGGFHFHHHHHH4FGHHHHGGGGGFHGHHGFGBFGHHGHHGA/B?DFHGGGCCG
@M02034:409:000000000-BFKT7:1:2101:7809:20699 1:N:0:32
AAAGTCGAGGTGCCTAAAGTGGCAACCCAGACTTCTCGGGGGGTTGGTGGTGTAGAGCTTCCTGTAGCCGCATGGCGTTCGTACTTAAATATGGAACTAACCATTCCAATTTTCGCTGTCTCTTATACACATCTCCGAGCCCACGAGACC
+
BABBBFBBBBBBGGGGGGGGGGGHHHHGGHHGHHHHHGGGGGGGDGGGGGCFGFHFHHHHHHHHHHHHHGDGGGHHGGGGGGGHHHCCHHGGGHFHGHGHHHHHGGFGGGGGGFGGGGGGGGFGFGGGGGGGGGBFG;;DFFFFFCA.DA
@M02034:409:000000000-BFKT7:1:2101:21537:20699 1:N:0:32
AAAGTCGAGGTGCCTAAAGTGGCAACCCAGACTCAGAATACTGTTGGTGGTGTAGAGCTTCCTGTAGCCGCATGGCGTTCGTACTTAAATATGGAACTAACCATTCCAATTTTCGCTGTCTCTTATACACATCTCCGAGCCCACGAGACC
+
BABBBFBBBBBBGGGGGGGGGGGHHHHGGHHGHHHHHHHHHHHHHHHGFGEFGGHHHHHHHHHHHHHHHGGGGGHHGGGGGFGHHHHFHHHHHHFHHHHHHGHHHHGHHHHHHHGGGGGHHHHHHHGHFHHHHHFHGFGGGGHGGGGGGG
@M02034:409:000000000-BFKT7:1:2101:27080:20703 1:N:0:32
AAAGTCGAGGTGCCTAAAGTGGCAACCCAGACTAATACTCCGGTTGGTGGTGTAGAGCTTCCTGTAGCCGCATGGCGTTCGTACTTAAATATGGAACTAACCATTCCAATTTTCGCTGTCTCTTATACACATCTCCGAGCCCACGAGACC
+
AABBBF?ABBABGGGGBGGGGGFHFHHFGGHGHHHHFHHGHGGGEGEEFGEFHHHHHHHHHGHGHGHGHGGGGGHHGGGGGGGHHHFFFEDGHEGHHH3FHH3FHHFG4GDHHGGGGGGHHGHHGFHHDFHHHHFHG@>DC?GF?CCGGE
@M02034:409:000000000-BFKT7:1:2101:9244:20703 1:N:0:32
AAAGTCGAGGTGCCTAAAGTGGCAACCCAGACTAATAGTCATGTTGGTGGTGTAGAGCTTCCTGTAGCCGCATGGCGTTCGTACTTAAATATGGAACTAACCATTCCAATTTTCGCTGTCTCTTATACACATCTCCG
+
BBABAFBBAD>44FEFFAFF5GDFGDGGGGAFHHHGFFDGHHGHGFEEFGEAGFHHHHGHHHHGFHGHHGGGGGHHGGGFGGHHHH433BBFDHF3@CFHHFFGHHFHBGGFHFCGGEGEHHHEFHDGBFEBCGBHC
@M02034:409:000000000-BFKT7:1:2101:17072:20708 1:N:0:32
AAAGTCGAGGTGCCTAAAGTGGCAACCCAGACTGGGGGGGGGGTTGGTGGTGTAGAGCTTCCTGTAGCCGCATGGCGTTCGTACTTAAATATGGAACTAACCATTCAATTTTCGCTGTCTCTTATACCCATCT
+
BABBBFBBBBBBGGGFGGGGGGGHHHHGGHHGHHHHGGGGFF<FFFF.AA;AEBFBFFFFFFFFFFFFFDFFFFFEFFFFFFEFEFFFFFFFFFFFEFFFFFFFFFFFFFFF/@.9DDF//;;/B9B/:9B/9
@M02034:409:000000000-BFKT7:1:2101:9965:20721 1:N:0:32
AAAGTCGAGGTGCCTAAAGTGGCAACCCAGACTTTTGATCGTGTTGGTGGTGTAGAGCTTCCTGTAGCCGCATGGCGTTCGTACTTAAATATGGAACTAACCATTCCAATTTTCGCTGTCTCTTATACACATCTCCGAGCCCACGAGACC
+
CCCCCFCCCCCCGGGGGGGGGGGHHHHGGHHGHHHHHGHHGHHHHHHGGGFFHHHHHGHHHHHHHHGHHGGGGGHHGGGGGFHHHHHHHHHHHHHHGHHHHHHHHHHHHHHHHGGGGGGGHHHHHHHHHGHHHHHHG?DGGGHGGGGFGE
@M02034:409:000000000-BFKT7:1:2101:12929:20725 1:N:0:32
AAAGTCGAGGTGCCTAAAGTGGCAACCCAGACTTCTACGCCTGTTGGTGGTGTAGAGCTTCCTGTAGCCGCATGGCGTTCGTACTTAAATATGGAACTAACCATTCCAATTTTCGCTGTCTCTTATACGCATCTCCG
+
A1AAAFAA?D?AGCGFGBEB1FFGHH0EFCHAGHBBGCFCEGCFGGEA//BBFFH2G1GG1CFGGF2ABEAEEFFGCFEFEEBCFHH1@FFFGF1EEF@CCFFHHFD22FGDFEE/?/E1B22FGG2BB/<ECD11<
@M02034:409:000000000-BFKT7:1:2101:15856:20727 1:N:0:32
AAAGTCGAGGTGCCTAAAGTGGCAACCCAGACTTCGAATTCGGTTGGTGGTGTAGAGCTTCCTGTAGCCGCATGGCGTTCGTACTTAAATATGGAACTAACCATTCCAATTTTCGCTGTCTCTTATACACATCTCCGAGCCCACGAGACC
+
BBCCBFCCDBBBGGGGGGGFGGGHHHHGGHHGHHHGHHHHHGHGGGGGGGEFHHHGHGHHHHHHHHHGHGGGGGHGGEGGFFEHHHGHHHHHHHFGHHHHHHHHHHGHHHHHHHGGGGGGHHHHHHHHHHHHHHHHGCGGGGHGGGGCGG
@M02034:409:000000000-BFKT7:1:2101:18710:20728 1:N:0:32
AAAGTCGAGGTGCCTAAAGTGGCAACCCAGACTAAGAAGAATGTTGGTGGTGTAGAGCTTCCTGTAGCCGCATGGCGTTCGTACTTAAATATGGAACTAACCATTCCAATTTTCGCTGTCTCTTATACACATCTCCGAGCCCACGAGACC
+
CCCCCFCBCDBBGGGGGGGGGGGHHHHGGHHGHHGHGGHHHGHGHHHEGGFGHHHGFHHHHHHHHFHHGGGGGGGHGGGGGGFHHHHHHHHHHHGFHHHHFGFGHGDGEGHHHHGGGGGHHHHHHHHHFFHGHHFFDD/DDGHGGGGGFG
@M02034:409:000000000-BFKT7:1:2101:3687:20731 1:N:0:32
AAAGTCGAGGTGCCTAAAGTGGCAACCCAGACTGGGTCGAGTGTTGGTGGTGTAGAGCTTCCTGTAGCCGCATGGCGTTCGTACTTAAATATGGAACTAACCATTCCAATTTTCGCTGTCTCTTATACACATCTCCGAGCCCACGAGACC
+
BBBBBFBBBBAAGGGGGGGGGGGHHHHGGHHGHHHGGHGCFGHHGHHFGGBBGGHFFHHHHGHHHGHHHGGGGGHHGGGGFEEHHHHGHHHHHHGGHHGHHHHHHHEHHHHHHFGCGDGHHHHHHHFFHFBHHHHGFCGGGGHGGCGDGG
@M02034:409:000000000-BFKT7:1:2101:22125:20732 1:N:0:32
AAAGTCGAGGTGCCTAAAGTGGCAACCCAGACTAATTCGCATGTTGGTGGTGTAGAGCTTCCTGTAGCCGCATGGCGTTCGTACTTAAATATGGAACTAACCATTCCAATTTTCGCTGTCTCTTATACCCATCTC
+
BBBBBFBBBBAAFGGGGGGFGGGHHHHGGHGGHHHHHHGGGGGHGHHFGGEBFGHFHHHHHHHHFFGHFFGGGFHGGGGGFFGHHHFFGG4@GGHG3FFBG03BGHFH4FGHH?E//<?344B4?F3B322B2B?
@M02034:409:000000000-BFKT7:1:2101:6247:20736 1:N:0:32
AAAGTCGAGGTGCCTAAAGTGGCAACCCAGACTCCTTCGTCTGTTGGTGGTGTAGAGCTTCCTGTAGCCGCATGGCGTTCGTACTTAAATATGGAACTAACCATTCCAATTTTCGCTGTCTCTTATACACATCTCCGAGCCCACGAGACC
+
BBBBBFBBBBABGGGGGGGGGGGHHHHGGFAFHHHHHHHGGFGHHHHGGGGFGHHFHHHHHHHHHHHHHGGGGGHHGGGGGGFHHHHGHHHHHHGHHHFFHFHHHHHHHHHHHGGGGGGHHFHHHHHHGHHHHHHBD@CGGGHGGGGGFF
@M02034:409:000000000-BFKT7:1:2101:24127:20736 1:N:0:32
AAAGTCGAGGTGCCTAAAGTGGCAACCCAGACTACTGATAAGGTTGGTGGTGTAGAGCTTCCTGTAGCCGCATGGCGTTCGTACTTAAATATGGAACTAACCATTCCAATTTTCGCTGTCTCTTATACACATCTCCGAGCCCACGAGACC
+
CCCCCFCCCCAAGGGGGGGGGGGHHHHEFHHGGHHHHHHHHHHGFHGEFGEFFGGGGHHHHHHHHHHHHGGGGGHHGGGGEEGHHHFGHGFGHHEFGGHEHHHHBFFHHHHHHGGGGGGFHHHHFGGHFHGHHHGFD>C@CGHFCGGGGG
@M02034:409:000000000-BFKT7:1:2101:16075:20738 1:N:0:32
AAAGTCGAGGTGCCTAAAGTGGCAACCCAGACTAGTGCGACGGTTGGTGGTGTAGAGCTTCCTGTAGCCGCATGGCGTTCGTACTTAAATATGGAACTAACCATTCCAATTTTCGCTGTCTCTTATACACATCTCCGAGCCCACGAGACC
+
AAAAAFBBBDAAGFFGCGFFGFCCFHAEGHHGHHFFGGGGGGGFGGCBFEEFGGGFHHHHHFHHGFHHHGGGGFHGEFGGGGFHHHFFFHFHHHDGFHHGCHEHHHGHHHHHHHGGGDFEHFHHFHGHHEHHHHHGG/CFFFGGGGGGGC
@M02034:409:000000000-BFKT7:1:2101:27913:20738 1:N:0:32
AAAGTCGAGGTGCCTAAAGTGGCAACCCAGACTAAGGAGCAGGTTGGTGGTGTAGAGCTTCCTGTAGCCGCATGGCGTTCGTACTTAAATATGGAACTAACCATTCCAATTTTCGCTGTCTCTTATACACATCTCCGAGCCCA
+
BBBBBFBBBBAAGGGGGGGGGGGGHEHFFGH23FGHHHHHHHHBBGGFFGEFGFHDGFGHGFHFBAFFGE>EEFHGEFGGGG2GGG@FDGGEGGBFGGFCFHFHHEF4EHHHHFEAGGGFBB?F?FBBDFGHHHF2C/<<//F
@M02034:409:000000000-BFKT7:1:2101:16443:20742 1:N:0:32
AAAGTCGAGGTGCCTAAAGTGGCAACCCAGACTGGTGGGGATGTTGGTGGTGTAGAGCTTCCTGTAGCCGCATGGCGTTCGTACTTAAATATGGAACTAACCATTCCAATTTTCGCTGTCTCTTATACACATCTCCGAGCCCACGAGACC
+
BCBCBFCCCCBAGGGGGGGGGGGHHHHGGHHGHHHGHGGGGGGHHHGGGGFFHHHHHHHHHHHHHHHHHGGGGGHHGFGGGFFEHHGGHHGHHGGFFHHHHHHHHHHHHHHHHHGGGGFFHFHHHHHHGFHHHHGHGCGGGGGGGGGGGF
@M02034:409:000000000-BFKT7:1:2101:25260:20743 1:N:0:32
AAAGTCGAGGTGCCTAAAGTGGCAACCCAGACTCAGAAGAATGTTGGTGGTGTAGAGCTTCCTGTAGCCGCATGGCGTTCGTACTTAAATATGGAACTAACCATTCCATTTTCGCTGTCTCTTATACACATCTCCGAGCCCACGAGACCA
+
BBAABFBBBBBBGGGGGGGFFGGFHHGGGHGGHF3FF5F3FFGHGGHEFGEFHGHFFFHHHGHHHHHHHGGCEGHHGGGGEFCHHHGGFHFHHHFGGHHHHHHHHHHHHHHH4E/EEGHHGHHGHFFHHFHHDFFD?D<CFHGGGC/?F<
@M02034:409:000000000-BFKT7:1:2101:19402:20745 1:N:0:32
AAAGTCGAGGTGCCTAAAGTGGCAACCCAGACTAAGGTTGGTGGTGTAGAGCTTCCTGTAGCCGCATGGCGTTCGTACTTAAATATGGAACTAACCATTCCAATTTTCGCTGTCTCTTATACACATCTCCGAGCCCACGAGACCAGAGAG
+
BBCCCFABBBABGGGGGGGGGGGHHHHGGHFGHHFGHHHHGGGFEGGHHFGGHHHHHHHHHHHEEGGGHFGGGFGEHHHHHHGGHHHHGHFHHHHHHHHHHHHHHHHGEFFGGGHHHGHHHGHHHHHHHGGGGGGGHGGGGFDFHHHHHG
@M02034:409:000000000-BFKT7:1:2101:27337:20749 1:N:0:32
AAAGTCGAGGTGCCTAAAGTGGCAACCCAGACTCATAAGACTGTTGGTGGTGTAGAGCTTCCTGTAGCCGCATGGCGTTCGTACTTAAATATGGAACTAACCATTCCAATTTTCGCTGTCTCTTATACACATCTCCGAGCCCACGAGACC
+
AABBBFABBDAAGFGGGGGGDDDBHHHG2GAFHHGHFFGGGHHGGGEEEEBBFGHDGEHHHHHFBFHFGGGGGGHFGEEFFGGEGGFGHDBGHHDFFGDEGHFGHEFFHHFFHGF>E?E3GDEFFHGHGGHGGGDDACFCCFEFBC?DDF
@M02034:409:000000000-BFKT7:1:2101:18714:20750 1:N:0:32
AAAGTCGAGGTGCCTAAAGTGGCAACCCAGACTAAGAAGAATGTTGGTGGTGTAGAGCTTCCTGTAGCCGCATGGCGTTCGTACTTAAATATGGAACTAACCATTCCAATTTTCGCTGTCTCTTATACACATCTCCGAGCCCACGAGACC
+
AAA>ADABDBBBGGGGCFGGFGGHHHHGGHHGH3FGDHH3FFFGGHHGGGEFGHHFHHHHHHHGHHHHHGGGGGHHGGGGGGGGHHEGGHGHHHHHHHGHHHGHFHGHHHHHHHGGGGGHHGHHGGHFFFHHHHHFF@GGCFHGGGGGDC
@M02034:409:000000000-BFKT7:1:2101:7875:20751 1:N:0:32
AAAGTCGAGGTGCCTAAAGTGGCAACCCAGACTAATAAGCAGGTTGGTGGTGTAGAGCTTCCTGTAGCCGCATGGCGTTCGTACTTAAATATGGAACTAACCATTCCAATTTTCGCTGTCTCTTATACACATCTCCGAGCCCACGAGACC
+
CBBCBFCCBCBCGGGGGGGGGGGHHHHGGHHGHHHHHHHHHHHHHHGFFEEGHHHHHHHHHHHHHHFHHGGGGGHHGGGGGGHHHHHHHHHHHHHHGHGHHHHHHHHGHHHHHHGGGGGGHHHHDHHGFHHGHHHGGCCGCFGGGGGGGG
@M02034:409:000000000-BFKT7:1:2101:28446:20752 1:N:0:32
AAAGTCGAGGTGCCTAAAGTGGCAACCCAGACTGA
+
CCCCCFABCBBCGGGGGGGGGGGHHHHGFHH2G3A
@M02034:409:000000000-BFKT7:1:2101:16070:20757 1:N:0:32
AAAGTCGAGGTGCCTAAAGTGGCAACCCAGACTAGTGC
+
AAAAAF3A@2ABGGGGGGGFGGFHHHHGGHHGHHFDGH
@M02034:409:000000000-BFKT7:1:2101:16930:20758 1:N:0:32
AAAGTCGAGGTGCCTAAAGTGGCAACCCAGACTAAGCCTAGTGTTGGTGGTGTAGAGCTTCCTGTAGCCGCATGGCGTTCGTACTTAAATATGGAACTAACCATTCCAATTTTCGCTGTCTCTTATACACATCTCCGAGCCCACGAGACC
+
BBCCAFBCCCABGGGGGGGGGGGHHHHGGHGFHHHFGHHHHHHHHHGEFGEFHHHHHHGHHGHHHHHHHGGGGGHEGEGGGGFHHHHHGHGHHGHFHHGFHFGHHHHHHHFHHHGGGGGHGGHHFHHHEGHHGHGHGCCFCGHGGFGGGG
@M02034:409:000000000-BFKT7:1:2101:24180:20759 1:N:0:32
AAAGTCGAGGTGCCTAAAGTGGCAACCCAGACTCGGGGGGGTGTAGAGGT
+
CCCCCFCCCCCCGGGGGGGGGGGHHHHGGH22B32BEE0BD-:B0;0C/;
@M02034:409:000000000-BFKT7:1:2101:20854:20761 1:N:0:32
AAAGTCGAGGTGCCTAAAGTGGCAACCCAGACTCAGAATAATGTTGGTGGTGTAGAGCTTCCTGTAGCCGCATGGCGTTCGTACTTAAATATGGAACTAACCATTCCAATTTTCGCTGTCTCTTATACACATCTCCGAGCCCACGAGACC
+
CABCCFCCCCCBGGGGGGGGGGGHHHHFGHHGHGHHHHHHHHHHHHHEFFFFGFHFGHHHHHHHHHHHHGGGGGHHGGGFEFFHHHGGHHFHHHHHHHHGHHHHHHHHHHHHHGGGGGGHGHHHGHGHFHHHHHFGF?DGGFGGGGGFGF
@M02034:409:000000000-BFKT7:1:2101:11663:20766 1:N:0:32
AAAGTCGAGGTGCCTAAAGTGGCAACCCAGACTTCGTCTCATGTTGGTGGTGTAGAGCTTCCTGTAGCCGCATGGCGTTCGTACTTAAATATGGAACTAACCATTCCAATTTTCGCTGTCTCTTATACACATCTCC
+
ABBBADBBDBBAGFGBB4FFGGGHHHHGGHGGHHGGGGHHFGHHHHEEEG1BGGFHHHHHFHFHHHHHHGGEGGGHEGGGGGHHHHHHEHGHHFFFGHHHHGGFHHHHGHHFHGGCEEEFHFHHGHFFHBFHHH3B
@M02034:409:000000000-BFKT7:1:2101:24909:20766 1:N:0:32
AAAGTCGAGGTGCCTAAAGTGGCAACCCAGACTGGTACTAAGGTTGGTGGTGTAGAGCTTCCTGTAGCCGCATGGCGTTCGTACTTAAATATGGAACTAACCATTCCAATTTTCGCTGTCTCTTATACACATCTCCGAGCCCACGAGACC
+
CCCCCFBBCCCCGGGGGGGGGGGHHHHGGHHGHCAGFBGHGBGHGHGGGGGGHHHHHHHHHHHHHHHHHGGGGGHHGGGGGGGHHHHHGHHHHHHHGHHHHHHGHHHHFHHHHFGGGGGHHGHHFHGHHHFHFHFHG?/BGGHGG@?DGF
@M02034:409:000000000-BFKT7:1:2101:11153:20766 1:N:0:32
AAAGTCGAGGTGCCTAAAGTGGCAACCCAGACTGGGGGGGGGTTTGGTGGTGTAGAGCTTCCTG
+
BBABBF@BBBAAFGGGGGGGGFGHGHHEFEFGHHHHGGEC?F-;.A?.ED:9;9;/;9FFFFFF
@M02034:409:000000000-BFKT7:1:2101:7875:20769 1:N:0:32
AAAGTCGAGGTGCCTAAAGTGGCAACCCAGACTAATAAGCAGGTTGGTGGTGTAGAGCTTCCTGTAGCCGCATGGCGTTCGTACTTACATATGGAACTAACCATTCCAATTTTCGCTGTCTCTTATACACATCTCCGAGCCCACGAG
+
AAA3AFBB@DAAFFFFGBDFAGF4BGHGGHCFHFHFHHFHHHCGGFEGGGEGFHFBFGHHFHHHHFFFFGGGGGHHGE@GGE2GHGD3BFFHHH3BGG3BCGFHHHGFHHHHHGGGG/EGHHHHFGBBDF2GBFBGD/<CCFHG//<
@M02034:409:000000000-BFKT7:1:2101:6558:20775 1:N:0:32
AAAGTCGAGGTGCCTAAAGTGGCAACCCAGACTATTCCTCCTGTTGGTGGTGTAGAGCTTCCTG
+
AAAAAFAADBAAFCFGGGG6BEACAGHFGGHEFFBGBBD5AFGF532AFEEFA3F5DGGF5BG5
@M02034:409:000000000-BFKT7:1:2101:6576:20776 1:N:0:32
AAAGTCGAGGTGCCTAAAGTGGCAACCCAGACTATTCCTCCTGTTGGTGGTGTAGAGCTTCCTGTAGCCGCATGGCGTTCGTACTTAAATATGGAACTAACCATTCCAATTTTCGCTGTCTCTTATACACATCTCCGAGCCCACGAGACC
+
CCCCCFCCCCAAGGGGGGGGGGGHHHHGGHHGHHHHHHHHHHHHHHHGGGGFHHHHHHHHGHHHHHHHHGGGGGGHGGGGGFGHHHGGHHGHGHFGFHGFFHHHHHHHFGHHHHGGGGGGHHHHGHHGHFHHHHHHGCGGGGHGGGGGGG
@M02034:409:000000000-BFKT7:1:2101:14873:20781 1:N:0:32
AAAGTCGAGGTGCCTAAAGTGGCAACCCAGACTGGGGTGGGGGTTGGTGGTGTAGAGCTTCCTGTAGCCGCATGGCGTTCGTACTTAAATATGGAACTAACCATTCCAATTTTCGCTGTCTCTTATACACATCTCCGAGCCCACGAGACC
+
AAAAAFA@DDAAFGG1B1BBFFGBFHHGGHFGHHFC?/A/EEGEEG@?FEEEG1G@FHHHGHHHGFHGFEEEEGHHGEGGGGEHFHEGHHDGHHGHHHHGHF1FGGHDDFGHHG@/CCB<GHGHHHFFFCHHFFBDC-CGGEEECCCACC
@M02034:409:000000000-BFKT7:1:2101:7791:20781 1:N:0:32
AAAGTCGAGGTGCCTAAAGTGGCAACCCAGACTAATAATAATGTTGGTGGTGTAGAGCTTCCTGTAGCCGCATGGCGTTCGTACTTAAATATGGAACTAACCATTCCAATTTTCGCTGTCTCTTATACACATCTCCGAGCCCACGAGACC
+
AACCAFBAB?AAGGGGGGGGGGGHHHHGGHHGHHHHHHHHHHHHHHEFEGEFGHHGHHHHHHHHGHHGGGGGGGHHGGGGGGHHHHHHGHHHHHHGHHHFHHGGHHGGHGGHHHGGGGGHHHHHHHGHFFHHHHGHGCGGGGHGGGGGGG
@M02034:409:000000000-BFKT7:1:2101:24916:20783 1:N:0:32
AAAGTCGAGGTGCCTAAAGTGGCAACCCAGACTGGT
+
AB@AAFAAADAAGFFGGGGFGGGFFHHGEHEFGHGG
@M02034:409:000000000-BFKT7:1:2101:4503:20785 1:N:0:32
AAAGTCGAGGTGCCTAAAGTGGCAACCCAGACTAATAATACGGTTGGTGGTGTAGAGCTTCCTGTAGCCGCATGGCGTTCGTACTTAAATATGGAACTAACCATTCCAATTTTCGCTGTCTCTTATACACATCTCCGAGCCCACGAGACC
+
AAAAAFBBBBABGGGGFGGGGGGGHHHGGHCGHHHHHHHHHHCHFGGEGCGFHHHBGGHHBGGHGHHHGGGGGGHGEEGGFFFHHHH3BGGHHHBEHHHHHHHGFHHHHHGHHHFGGEEHGHHHGGGFHHHHHHHHG?CF/FFFGG/CDF
@M02034:409:000000000-BFKT7:1:2101:21399:20785 1:N:0:32
AAAGTCGAGGTGCCTAAAGTGGCAACCCAGACTCCGGTGGGGGTTGGTGGTGTAGAGCTTCCTGTAGCCGCATGGCGTTCGTACTTAAATATGGAACTAACCATTCCAATTTTCGCTGTCTCTTATACACATCTCCGAGCCCACGAGACC
+
CCCCCFBCCCBCGGGGGGGGGGGHHHGEGHHGHHFCF2AFCCGGGGGGGGFFHHHHGHGHFHGHHHFFHGGGGGHHGGGGGGGHHHDFGGFHHHHHHHGFHHHGHGFHHFHHHGGGGGDDFFGHFHGHFHFHGHFFDC?<CGHGGGGGFE
@M02034:409:000000000-BFKT7:1:2101:12552:20786 1:N:0:32
AAAGTCGAGGTGCCTAAAGTGGCAACCCAGACTGGGGTGGGGGTTGGTGGTGTAGAGCTTCCTGTAGCCGCATGGCGTTCGTACTTAAATATGGAACTAACCATTCCAATTTTCGCTGTCTCTTATACACATCTCCGAGCCCACGAGACC
+
BBCCCFCCCCBCGGGGGGGGGGGGHHHGGHHGHHHHGEFGGGGGGGGEGGGFHHHGHHHHHHHHHHHHHGGGGGHHGGGGGEHHHHHHHHHHHHHHGHHHHHHHHHHHHHHHHBDGGGGHHGHHHHHHHHHHHHHFGCGGGGHGGGGFGC
@M02034:409:000000000-BFKT7:1:2101:14856:20788 1:N:0:32
AAAGTCGAGGTGCCTAAAGTGGCAACCCAGACTGGGGTGGGGGTTGGTGGTGTAGAGCTTCCTGTAGCCGCATGGCGTTCGTACTTAAATATGGAACTAACCATTCCAATTTTCGCTGTCTCTTATACACATCTCCGAG
+
AAAA>D>A>1>>FCFG1ABGGFFGFGHGFHHGHHAFE/AAC?EEEEEEEFFFGHHFGGHHHFGHGFFDFE/EFGHFEEEFFFGHHHF1>FGFGHBGHHGGF0FFGGFGHHHHHGGFCGCFHEFFFFFGBGDHHEFDE-@
@M02034:409:000000000-BFKT7:1:2101:19716:20789 1:N:0:32
AAAGTCGAGGTGCCTAAAGTGGCAACCCAGACTAGGGGTGAGGTTGGTGGTGTGGAGCTTCCTGTAGCCGCATGGCGTTCGTACTTAAATATGGAACTAACCATTCCAATTTTCGCTGTCTCTTATACACATCTCCGAGCCCACGAGACC
+
CCCCCFCCCCBAFGGGGGGGGGGHHHHGGHHGHHHHHGEFHHHFHHGGFGEFGFGDHHHHHHHHHHHHHGGGGGHHGGGGGFFHHHGHHHGHHHFHHHGHGHHHHGHGHHHHHHGGGGGHHHHHHHGHHHHHHHHHGGGGGGHGGGGGGG
@M02034:409:000000000-BFKT7:1:2101:7798:20798 1:N:0:32
AAAGTCGAGGTGCCTAAAGTGGCAACCCAGACTAATAATAATGTTGGTGGTGTAGAGCTTCCTGTAGCCGCATGGCGTTCGTACTTAAATATGGAACTAACCATTCCAATTTTCGCTGTCTCTTATACACATCTCCGAGCCCACGAGACC
+
CCCCCFBCCBBBGGGGGGGGGGGHHHHGGHHGHHHHHHHHHHGHHHHGGGGFHGHHHHHHHHHHHHHHHGGGGGHHGGGGGFFHHHHGFHGHHHGGHGGFHHHHHHHHHGHHHFGGGGEGHHHHEHFHFHFHHHHH?<@FGGGGGCDGGF
@M02034:409:000000000-BFKT7:1:2101:23193:20802 1:N:0:32
AAAGTCGAGGTGCCTAAAGTGGCAACCCAGACTCTGCGGGCTGTTGGTGGTGTAGAGCTTCCTGTAGCCGCATGGCGTTCGTACTTAAATATGGAACTAACCATTCCAATTTTCGCTGTCTCTTATACACATCTCCGAGCCCACGAGACC
+
BABBBFBBBBAAGGGGGGGGGGGHHHHGGHHGHHHHHGGGGGGHHHHEFGEFGHHHHHHHHHHHHHHHHGGGGGHHGGGGGGGHHHGHDGFHHHFFHFFFHHGHHHFHBFHHHHGCGFGGHHHHGHHGFHHGEGHHG//<DAGFC?FGGG
@M02034:409:000000000-BFKT7:1:2101:18213:20802 1:N:0:32
AAAGTCGAGGTGCCTAAAGTGGCAACCCAGACTACGTCGCAGGTTGGTGGTGTAGAGCTTCCTGTAGCCGCATGGCGTTCGTACTTAAATATGGAACTAACCATTCCAATTTTCGCTGTCTCTTATACACATCTCCGAGCCCACGAGACC
+
AA@?A31A@D>AFGGFGGG3BFCF10FECGAEBGGEFG/A/ECHHHGAFAAFH1DAGGHHHBGABGFGFEE?CEHBEEEAE/>/?GGEH22BF1>ECGFCGGDFFFF22B1GD>ECFCBHGHFF1FFDDGDGFFGFC/BGGGHGGGCAEF
@M02034:409:000000000-BFKT7:1:2101:10164:20803 1:N:0:32
AAAGTCGAGGTGCCTAAAGTGGCAACCCAGACTCATCAGCCGGTTGGTGGTGTAGAGCTTCCTGTAGCCGCATGGCGTTCGTACTTAAATATGGAACTAACCATTCCAATTTTCGCTGTCTCTTATACACATCTCCGAGCCCACGAGACC
+
CCCCCFCCCCBBGGGGGGGGGGGHHHHGGHHGHHHHHHHHHGGGEGGEGGEFGHHHHHHHHHHHHHHHHGGGGGHHGGGGGGHHHHHFHHHHHHHGHHHHHHHHHHHHHHHHHHGGGGGHHHHHGH3FFFGGGHHHG?FGGGEFGGGDGF
@M02034:409:000000000-BFKT7:1:2101:21400:20803 1:N:0:32
AAAGTCGAGGTGCCTAAAGTGGCAACCCAGACTCCGGTGGGGGT
+
BBBBBFBBBBBBGGGGGGGGGGGHHHHGGHGGH332E22EE0EE
@M02034:409:000000000-BFKT7:1:2101:9549:20806 1:N:0:32
AAAGTCGAGGTGCCTAAAGTGGCAACCCAGACTATGTCTTCTGTTGGTGGTGTAGAGCTTCCTGTAGCCGCATGGCGTTCGTACTTAAATATGGAACTAACCATTCCAATTTTCGCTGTCTCTTATACACATCTCCGAGCCCACGAGACC
+
CCCCCFCCCCCBGGGGGGGGGGGHHHHGGHHGHHHHHHHHHHHHHHHGGGEFHHHHHHHHHHHHHHHHHGGGGGHHGGGGGGHHHHHHHHGHHHEGFHFGHHHHHHHHHHHHHHGGGGGHHGHHHHGHGHHHHHHHDCCGGGGGGCCDGG
@M02034:409:000000000-BFKT7:1:2101:15096:20808 1:N:0:32
AAAGTCGAGGTGCCTAAAGTGGCAACCCAGACTAATCAGAAGGTTGGTGGTGTAGAGCTTCCTGTAGCCGCATGGCGTTCGTACTTAAATATGGAACTAACCATTCCAATTTTCGCTGTCTCTTATACACATCTCCGAGCCCACGAGACC
+
BBBBBFBBBBABGGGGGGGGGGGHHHHGGHHGHHHHHHHHHHHHGHGEFGEFHHHHHGHHGHHHGHHHHGGGGGHHGGGGGGEHHHGHHHHHHHFGHHHHHHFGHHHHGGHHHFGGGGGHHHHHHHGFFGHHHHHFGCGGGGHGGGGGGA
@M02034:409:000000000-BFKT7:1:2101:16791:20808 1:N:0:32
AAAGTCGAGGTGCCTAAAGTGGCAACCCAGACTAAGAAGGAGGTTGGTGGTGTAGAGCTTCCTGTAGCCGCATGGCGTTCGTACTTAAATATGGAACTAACCATTCCAATTTTCGCTGTCTCTTATACACATCTCCGAGCCCACGAGACC
+
CCCCCFCCCCBBGGGGGGGGGGGHHHHGEHHGHHHHHHHHGHGGHHGGGGEFHHHHHGGHHHHHHHHHHGGGGGHHGGGGGGGHHHHGHHGHHHFHHHHHHHHHHHHHHHGHHHGGGGGGHHHHHHGHFFGHGHHHGCCCGGHGGGFGGG
@M02034:409:000000000-BFKT7:1:2101:25888:20809 1:N:0:32
AAAGTCGAGGTGCCTAAAGTGGCAACCCAGACTAAGAATAATGTTGGTGGTGTAGAGCTTCCTGTAGCCGCATGGCGTTCGTACTTAAATATGGAACTAACCATTCCAATTTT
+
AAAAAFABDBAAGCGGGGGEGDDCEEAEFHGFB33B35B5FGFHHH2AB2EFH3D5D5BGH3GFDGDGHEE0?EG1E1>?E12GEGFFHH4@D333BBGHFAFF3FF4?B?F?
@M02034:409:000000000-BFKT7:1:2101:15066:20814 1:N:0:32
AAAGTCGAGGTGCCTAAAGTGGCAACCCAGACTGGGCCGTTGGTTGGTGGTGTAGAGCTTCCTGTAGCCGCATGGCGTTCGTACTTAAATATGGAACTAACCATTCCAATTTTCGCTGTCTCTTATACACATCTCCGAGCCCACGAGACC
+
BABBBFABBBABGGGGGFGGGGGFHHGEGHHGHHHHHHGEGGHGHGGGGGEFHHHFHHHHHFHHHHHHHGGGGGHHGGGGGGFHHHGDGGGHHHFGHHDCHHHHBGHHHHHHHHGGGGGHGHHHHHHGGGHHHHHFDCGGGGHGGDDGGG
@M02034:409:000000000-BFKT7:1:2101:4816:20818 1:N:0:32
AAAGTCGAGGTGCCTAAAGTGGCAACCCAGACTACTCCTCCTGTTGGGGGTGTAGAGCTTGCTGTGGCCGCATG
+
BBBCBFBBCCBCGGGGGGGGGGGHGHHGGHHGH3A533B232BB5BA220AA0AF555B@3?@553B11>E/B>
@M02034:409:000000000-BFKT7:1:2101:16771:20823 1:N:0:32
AAAGTCGAGGTGCCTAAAGTGGCAACCCAGACTAAGAAGGAGGTTGGTGGTGTAGAGCTTCCTGTAGCCGCATGGCGTTCGTACTTAAATATGGAACTAACCATTCCAATTTTCGCTGTCTCTTATACACATCTCCGAGCCCAC
+
>3>A>BAAD2>>BEBABFABDGGHHHGGGGHGHHHHHHHGGHCF2FEEEEEFHEE5G5GFFGHGGBG5AE?EGGHEE1EF1B?1?FGG3F44F3BFCF3BB0FBDDE4FGBFFB?/E?EFBEGHEFGFFHDBFGF1/<BCBF/<
@M02034:409:000000000-BFKT7:1:2101:28295:20830 1:N:0:32
AAAGTCGAGGTGCCTAAAGTGGCAACCCAGACTGAGCCTTGTGTTGGTGGTGTAGAGCTTCCTGTAGCCGCATGGCGTTCGTACTTAAATATGGAACTAACCATTCCAATTTTCGCTGTCTCTTATACACATCTCCGAGCCCACGAGACC
+
ABBBAFABBBBBGGGGFFGGGGGHHHGGGHHGHGFHHHHFGHHCFHHGGGFGHHHHHHGHHHHHHHHHHEGGGEGFEGGGGGHHGHFG3GGFHFHFGFFFCFGGHHHFHFGHHHGDFDEHHHHHGHDHFBGHHFDGF@<?CFEFCGCGGG
@M02034:409:000000000-BFKT7:1:2101:7363:20848 1:N:0:32
AAAGTCGAGGTGCCTAAAGTGGCAACCCAGACTGGGTCGGCGGTTGGTGGTGTAGAGCTTCCTGTAGCCGCATGGCGTTCGTACTTAAATATGGAACTAACCATTCCAATTTTCGCTGTCTCTTATACACATCTCCGAGCCCACGAGACC
+
CBCCBFCCCCCCGGGGGGGGGGGHHHHGGHHGHHHHHHGGGGGFGGG>FG?FFGGFHGHHHHHHHHFFHEFGGGHFGEEEFEGHHHFHHHFHHHFHHHFHHHHFHHHFFGHHHHGDF?CBFHGHDGF<FFFHGF1GD?-CFGEFGGCFGE
@M02034:409:000000000-BFKT7:1:2101:11427:20849 1:N:0:32
AAAGTCGAGGTGCCTAAAGTGGCAACCCAGACTAATCAGAATGTTGGTGGTGTAGAGCTTCCTGTAGCCGCATGGCGTTCGTACTTAAATATGGAACTAACCATTCCAATTTTCGCTGTCTCTTATACACATCTCCGAGCCCACGAGACC
+
CCCCCFCCDDAAGGGGGGGGGGGHHHHGGHHGHHHHHBGFGFHHHHHEFGGFHGHHHHHHHHHHHHHHHGGGGGHHGGGGGGEHHHHGHHGHGHHHGHEHHHHHHHGHFGFHHHGGGGGHHHHHGHGHHHHHHHHFG/CFGGHGGDF?FE
@M02034:409:000000000-BFKT7:1:2101:15568:20852 1:N:0:32
AAAGTCGAGGTGCCTAAAGTGGCAACCCAGACTGCGCCGAGTGTTGGTGGTGTAGAGCTTCCTGTAGCCGCATGGCGTTCGTACTTAAATATGGAACTAACCATTCCAATTTTCGCTGTCTCTTATACACATCTCCGAGCCCACGAGACC
+
BBBBBFBBBBBBGGGFGGGGGGGHHHHGGHHGHHHGGGGGGGHHHHHEGGEFHHHHHHHHHGHHHHHHHGGGGGHHGGGGGGHGHHGFFGGHHHGHHHHHHHHGHHGHHHHHHHGGGGGGHGHHHHHHHHHHHHEGGCGGGGHGGGGGGG
@M02034:409:000000000-BFKT7:1:2101:16527:20855 1:N:0:32
AAAGTCGAGGTGCCTAAAGTGGCAACCCAGACTGGTA
+
CCCCBFBBCCBCGGGGGGGGGGGHHHHGGHHGHH255
@M02034:409:000000000-BFKT7:1:2101:13757:20855 1:N:0:32
AAAGTCGAGGTGCCTAAAGTGGCAACCCAGACTGGTTGTGGTGTTGGTGGTGTAGAGCTTCCTGTAGCCGCATGGCGTTCGTACTTAAATATGGAACTAACCATTCCAATTTTCGCTGTCTCTTATACACATCTCCGAGCCCACGAGACC
+
BBBBBFBBBBBBGGGGGFGGGGGHHHHGGHHGHHHHHGGGGHGHEHHFGGEFGHHHHHHHHHHHHHHHHGGEGGHHGGGGGFHHHHHGHHGHHHGHHHHHHHGHHHGHHHHHHGGGGGGHHHHHHHHHHHHHHHH2E@FGGGHGGGGGGG
@M02034:409:000000000-BFKT7:1:2101:28103:20858 1:N:0:32
AAAGTCGAGGTGCCTAAAGTGGCAACCCAGACTCAGCCTCAGGTTGGTGGTGTAGAGCTTCCTGTAGCCGCATGGCGTTCGTACTTAAATATGGAACTAACCATTCCAATTTTCGCTGTCTCTTATACACATCTCCGAGCCCACGAGACC
+
BBBBBFBBB@ABGGGGGGGGCFGHGGHGGHHGHGHBGHHHHFHHHHGDGGGGHGHHHHGGHHHHGHHHHGGGGGHHGGGGGGHHHHHHHHHHHHHGGHHGHHHHHHFHHHGHHFGGGGGFGHHHHHHHFHHGFHHGC@@?BEEGGCFGGG
@M02034:409:000000000-BFKT7:1:2101:23387:20860 1:N:0:32
AAAGTCGAGGTGCCTAAAGTGGCAACCCAGACTAGTAGGAAGGTTGGTGGTGCAGAGCTTCCTGTAGCCGCATG
+
ABABAFBABDBBGGGFC4FGGGGHFHHGGHGGHHBGHGHCABEGGH22ABEF3BD5A3FEFFBFGBE53EE0BB
@M02034:409:000000000-BFKT7:1:2101:8128:20861 1:N:0:32
AAAGTCGAGGTGCCTAAAGTGGCAACCCAGACTACGAAGAGTGTTGGTGGTGTAGAGCTTCCTGTAGCCGCATGGCGTTCGTACTTAAATATGGAACTAACATTCCAATTTTCGCTGTCTCTTATACACATCTCCGAGCCCAC
+
ABBCCFCCCCBCGGGGGGGGGGGHHHHGGHFGC33AAAEDFFGGGHCA1AFFFFF5DDDCFGGGEDEAFEE?EGFAEEEGEFCEGHHGBGHEGF3BGFHHG3FHFB4?BGFHDE/?E<GGHHH4G3BGF22BDGDEC@GG//?
@M02034:409:000000000-BFKT7:1:2101:17595:20862 1:N:0:32
AAAGTCGAGGTGCCTAAAGTGGCAACCCAGACTCAGAATCAGGTTGGTGGTGTAGAGCTTCCTGTAGCCGCATGGCGTTCGTACTTAAATATGGAACTAACCATTCCAATTTTCGCTGTCTCTTATACACATCTCCGAGCCCACGAGACC
+
BBBCAFCCCCBBGGGGGGGGGGGHGHHGGHHGHHHHHHHGHHHGGHGFGGFFGHHGHHHHHHHHHHHHHGGGGGHHGGGGGGFHHHHHHHHHHGGFHHGFHHHHHHHHHHHHGHGGGGGHHGHHFGFHHHHHHHHGGGGGGGHGGGGGGF
@M02034:409:000000000-BFKT7:1:2101:7712:20864 1:N:0:32
AAAGTCGAGGTGCCTAAAGTGGCAACCCAGACTACTTTGGGGGTTGGTGGTGTAGAGCTTCCTGTAGCCGCGTGGCGTTCGTACTTAAATATGGAACTAACCATTCCAATTTTCGCTGTCTCTTATACACATCTCCGAGCCCACGAGACC
+
BBBBAFABBBABGGGGGGGGGGGGGHHGGHHGHGFFHHHHGCGAAEEAFEGGFGGD@5FG5GFFE@DBDGFFEEE/EEE/EEBEEGF3BFGGFF3?FBGFF02BDDG33BFHHHGGGD?DGHHH2G>FGHEHHHHEDCCC@FEF?-<ADE
@M02034:409:000000000-BFKT7:1:2101:2948:20867 1:N:0:32
AAAGTCGAGGTGCCTAAAGTGGCAACCCAGACTA
+
BBBBBFBBBDBBGGGGFGGGGGGHHHHGGHHGHH
@M02034:409:000000000-BFKT7:1:2101:9990:20871 1:N:0:32
AAAGTCGAGGTGCCTAAAGTGGCAACCCAGACTTCTTCTAATGTTGGTGGTGTAGAGCTTCCTGTAGCCGCATGGCGTTCGTACTTAAATATGGAACTAACCATTCCAATTTTCGCTGTCTCTTATACACATCTCCGAGCCCACGAGACC
+
CCCCCFCCCCBCGGGGGGGGGGGHHHHGGHA2ABGHGFGF5DGHHHEA2EFEA3G5EFFGDGGGA5BAAEE0EEA1>EEEEE2GEGHFDGHFFF33FFHF313B??B?BFGHHD>EFAE3?DD?4EB?D33CHHHED?@BGECFC/ADDF
@M02034:409:000000000-BFKT7:1:2101:24765:20872 1:N:0:32
AAAGTCGAGGTGCCTAAAGTGGCAACCCAGACTCTTGGGCCGGTTGGTGGTGTAGAGCTTCCTGTAGCCGCATGGCGTTCGTACTTAAATATGGAACTAACCATTCCAATTTTCGCTGTCTCTTATACACATCTCCGAGCCC
+
BBBBBFBBBBBBGGGFFFGGFGFHHHHGGGHGHH35AB22BEEEGGGFGGGGHHHGHHHHGHHHHHHHGGGFGGHGGGGGGEFHHGFFHHGHHFEHHHHFGFFGHHHFGGGHGF<FGCFGDGGFFGBGHB2FGGGFGCGCGG
@M02034:409:000000000-BFKT7:1:2101:14391:20875 1:N:0:32
AAAGTCGAGGTGCCTAAAGTGGCAACCCAGACTGGTAAGCGGGTTGGTGGTGTAGAGCTTCCTGTAGCCGCATGGCGTTCGTACTTAAATATGGAACTAACCATTCCAATTTTCGCTGTCTCTTATACACATCTCCGAGCCCACGAGAC
+
CCCCCFCCCCBBGGGGGGGGGGGHHHHGGHCGHFA5DGFG22AEFGGFFGGFHHHGHHHHHHHHHHHHHGGGGGHFGGGGGGHHHHHHHHHHHHEGHHHHHGDHHHHHHHHHHHGGGGGHHHHHHHHHHHFHHFHGGGGGGFHGGGGGG
@M02034:409:000000000-BFKT7:1:2101:16531:20877 1:N:0:32
AAAGTCGAGGTGCCTAAAGTGGCAACCCAGACTGCTAGGCAGGTTGGTGGTGTAGAGCTTCCTGTAGCCGCATGGCGTTCGTACTTAAATATGGAACTAACCATTCCAATTTTCGCTGTCTCTTATACACATCTCCGAGCCCACGAGACC
+
BCCBAFCCCBBBGGGGGGGGGGGHHHHGGHDGHHHHHHGHHGGHGGGFGGGFGFHFAGHHHHHHHHHHHGGEGGHHGDFGGFFGHHHHHHHHHFGFHEHGHFHGFHHHGHHHHGGGGDGEHHHHFH3BDHHFFHHGCCGDGECFGCGDGG
@M02034:409:000000000-BFKT7:1:2101:15706:20877 1:N:0:32
AAAGTCGAGGTGCCTAAAGTGGCAACCCAGACTAATCCTAAGGTTGGTGGTGTAGAGCTTCCTGTAGCCGCATGGCGTTCGTACTTAAATATGGAACTAACCATTCCAATTTTCGCTGTCTCTTATACACATCTCCGAGCCCACGAGACC
+
CCCCCFCCCCBCGGGGGGGGGGGGHHHGGHHGHGHHHHHHGFHHHHGEFGEFGHHHHHHHHHHHHHHHHGGGGGHHGGGGGGHHHHHGHHHHHHHHHHGHHHHHHHGHHHHHHGGGGGGHHHHHGHGHHHHHHHHHGCCFGGHGGGGGGF
@M02034:409:000000000-BFKT7:1:2101:9967:20878 1:N:0:32
AAAGTCGAGGTGCCTAAAGTGGCAACCCAGACTAATTCGAATGTTGGTGGTGTAGAGCTTCCTGTAGCCGCATGGCGTTCGTACTTAAATATGGAACTAACCATTCCAATTTTCGCTGTCTCTTATACACATCTCCGAGCCCACGAGACC
+
CBCCCFCCCCCCGGGGGGGGGGGHHHHGGHHGHHHHHHGBHGHGHHHGGGEFHHHHHHHHHHHHHHHHHGGGGGHHGGGGGEHHHHFGHHHHHGFHHHHHHHHGHHHHHHHHHHGGGGGHFHHHHH?4FFHHHHHGGGGGCGHGGGG/CE
@M02034:409:000000000-BFKT7:1:2101:4236:20880 1:N:0:32
AAAGTCGAGGTGCCTAAAGTGGCAACCCAGACTGGGGGTGGGGTTGGTGGTGTAGAGCTTCCTGTAGCCGCATGGCGTTCGTACTTAAATATGGAACTAACCATTCCAATTTTCGCTGTCTCTTATACACATCTCCGAGCCCACGAGACC
+
BBBAAF@BBBAABGGGGCGBDGFHHHHGDEGDGFAHGEEC?0EEEE0EEFB?FGHBGHHHBEHGHEFFHG?EEGHGGEGGGGGAFGE3BFGHHBFDCGG?GGBGHFGF2BBGHHGGG/?1FFGGHG1G1?FFH1F1C-@CCF.<@-C.?<
@M02034:409:000000000-BFKT7:1:2101:18615:20880 1:N:0:32
AAAGTCGAGGTGCCTAAAGTGGCAACCCAGACTGCGAATCAGGTTGGTGGTGTAGAGCTTCCTGTAGCCGCATGGCGTTCGTACTTAAATATGGAACTAACCATTCCAATTTTCGCTGTCTCTTATACACATCTCCGAGCCCACGAGACC
+
A>A?ADA>D2ABGGGEGFGGGGGHHHHGGHHGHFHGEGGG5GF5FFCBFGEF1AGHGGGHGHFHHBF5BEEEEEHGEEEE?EFGGGHFHFDGHGB3GHH3FCGFG?FDFFDHHFEEGDGHHHGGGGFDDFHHHGFD?//>CCHFC??/DG
@M02034:409:000000000-BFKT7:1:2101:18634:20881 1:N:0:32
AAAGTCGAGGTGCCTAAAGTGGCAACCCAGACTGCGAATCAGGTTGGTGGTGTAGAGCTTCCTGTAGCCGCATGGCGTTCGTACTTAAATATGGAACTAACCATTCCAATTTTCGCTGTCTCTTATACACATCTCCGAGCCCACGAGACC
+
CCCCCFCCCCAAGGGGGGGGGGGHHHHGGHHGHHHGGGGGHHHHHHGGGGFFHHHHHHHHHHHHHHHHHGGGGGHHGGGGGFHHHHFHHHHHHHHHHHHGHHHHHHGHHHHHHFFGGGGHGHHHHHHHHHHHHHHHGCGGGGHGGGGGGE
@M02034:409:000000000-BFKT7:1:2101:15687:20882 1:N:0:32
AAAGTCGAGGTGCCTAAAGTGGCAACCCAGACTAATCCTAAGGTTGGTGGTGTAGAGCTTCCTGTAGCCGCATGGCGTTCGTACTTAAATATGGAACTAACCATTCCAATTTTCGCTGTCTCTTATACACATCTCCGTGCCCCCG
+
>1AA1BA>ADA?1GGF1EGAAGFBFGHGGCHFHFGHFHHH1AFDGFE/AEEC/DFHHHHGHHHGFAGFGEEEGGBEEFGEEGGEGHHHGHHHHGHHBFFFH>BBD2FGGGHHGDEA//?BG2FB1FFH2FF1GH1<C/<?GC//<
@M02034:409:000000000-BFKT7:1:2101:24763:20891 1:N:0:32
AAAGTCGAGGTGCCTAAAGTGGCAACCCAGACTCTTGGGACGGTTGGTGGTGTAGAGCTTCCTGTAGCCGCATGGCGTTCGTACTTAAATATGGAACTAACCATTCCAATTTTCGCTGTCTCTTATACACATCTCCGAGCCCACGAGACC
+
BBBBBFCCCBBAFGGGGGGGGGGFHHGGGFCFHHHGBGHHHGGGFEFEFEEFGGHGHHHHHFHGGHHHHGGGGEHHGEGGFFGHGHFFHHGHHFB3GGFGHHHHHHGFFFGHHGGGGGGHGHGHBG3FBGGHHHEGACCCGGHGCCGGGF
@M02034:409:000000000-BFKT7:1:2101:11872:20894 1:N:0:32
AAAGTCGAGGTGCCTAAAGTGGCAACCCAGACTAAGGATACGGTTGGTGGTGTAGAGCTTCCTGTAGCCGCATGGCGTTCGTACTTAAATATGGAACTAACCATTCCAATTTTCGCTGTCTCTTATACACATCTCCGAGCCCACGAGACC
+
BBBBBFBBBBABGGGGGGGGGGG4FGHGGHHGHHHHHHHHHGGHGGGGGGEFGGHGHHHHHHHHHHHHHGGGGGHHGGGGGFFHHHGHHHFHHHGHHHHHHHHHHHGHHGHHHFGGGGGFHHHHHHGHHHGHHHGHGGGGCGHGGFGCDG
@M02034:409:000000000-BFKT7:1:2101:21174:20901 1:N:0:32
AAAGTCGAGGTGCCTAAAGTGGCAACCCAGACTCATCGTCCGGTTGGTGGTGTAGAGCTTCCTGTAGCCGCATGGCGTTCGTACTTAAATATGGAACTAACCATTCCAATTTCGCTGTCTCTTATACACATCTCCGAGCCCACGAGACCA
+
BBBBBFBABBBBGGGG4FGGGGGHHHHGFHHGHHGHHHHHGGGGFGGEGGEFEGGGHHHHHHHHHHHHHGGGEGHHGGGGGGHGGHHFFHHHHHFHHHHHHHBFFGFHHHHHHHEEGDFHHHHFGFHHHFHHHHEDFFGGGAGC//CDGE
@M02034:409:000000000-BFKT7:1:2101:6455:20902 1:N:0:32
AAAGTCGAGGTGCCTAAAGTGGCAACCCAGACTAATAAGCAGGTTGGTGGTGTAGAGCTTCCTGTAGCCGCATGGCGTTCGTACTTAAATATGGAACTAACCATTCCAATTTTCGCTGTCTCTTATACACATCTCCGAGCCCACGAGACC
+
CCCCBFCCCCBBGGGFGGGGGGGHHHHGGHHGHHHHHHHFHFHHHHGEFFGFGGHGHFHHFHHHHHHHHGGEGFHGGFGGGFGHHHHHHHHHHHGGGHHGHFFGHHHFHHHHHHGGGGEHHHHHGHHHFHHHHHHED?CGGFG/<@D/DF
@M02034:409:000000000-BFKT7:1:2101:5016:20905 1:N:0:32
AAAGTCGAGGTGCCTAAAGTGGCAACCCAGACTAATAATAAGGTTGGTGGTGTAGAGCTTCCTGTAGCCGCATGGCGTTCGTACTTAAATATGGAACTAACCATTCCAATTTTCGCTGTCTCTTATACACATCTCCGAGCCCACGAGAC
+
A>A?ADAA?DAAGGGGFGGBEDDBCGFEGHHGFFFFADA5GH3FGFC2FAAFG3F5F5BGHFHEFHB5AEE@1EGBE>E?E?EFEGFGHH4EGF3FHGBFGGGGFHGDFG?GG4>?EE?3BBFFBF4BGB1BCDGFD?/B<FHE@@@ED
@M02034:409:000000000-BFKT7:1:2101:6653:20908 1:N:0:32
AAAGTCGAGGTGCCTAAAGTGGCAACCCAGACTACGAAGAATGTTGGTGGTGTAGAGCTTCCTGTAGCCGCATGGCGTTCGTACTTAAATATGGAACTAACCATTCCAATTTTCGCTGTCTCTTATACACATCTCCGAGCCCACGAGACC
+
AABCBFCCCCBCGGGGGGGGGGGHHHHGGHHGHHHGGHGGGGHGHHHGFGBFFHHHHGHHHHHGFGHHHGGGGGHGFFGGGGHHHHFHHHHHHHHHHHFHHHHHHHGHGHHHHHGGGGGHHHHHHHHHHHHHHHHFGCCGGGHGGGGGGG
@M02034:409:000000000-BFKT7:1:2101:13143:20908 1:N:0:32
AAAGTCGAGGTGCCTAAAGTGGCAACCCAGACTATGACGTCTGTTGGTGGTGTAGAGCTTCCTGTAGCCGCATGGCGTTCGTACTTAAATATGGAACTAACCATTCCAATTTTCGCTGTCTCTTATACACATCTCCGAGCCCACGAGACC
+
BBBBBFBBBBBBGGGFGGGGGGGHHHGGGHHGHHHHHHGGGHGHHHHGGGEFFGHHHHHHHHHHHHHHHGGGGGHHGGGGGEFHHHHGHHGHHGFGHHHHHHHHFHHFGHGHHHGFGGGHHFHHHHHHHHFFHHGFGGGGGEAFCDGGGG
@M02034:409:000000000-BFKT7:1:2101:15430:20913 1:N:0:32
AAAGTCGAGGTGCCTAAAGTGGCAACCCAGACTAAGCCTCCGGTTGGTGGTGTAGAGCTTCCTGTAGCCGCATGGCGTTCGTACTTAAATATGGAACTAACCATTCCAATTTTCGCTGTCTCTTATACACATCTCCGAGCCCACGAGACC
+
AAAAAFAABBBBGGGGGGGGFGGHHHHGGHHGHHHHHHHHHGGGGGG1FEEFHHGGGGHHHHHHFGHHGGCCGGHHGGGGGGHHHGFFGHGHGH?3GGBEHHHHHHHHHHHHHFGGGGGHHHHHBHDHGHHGHHHHGDC?@FCFGFGDGG
@M02034:409:000000000-BFKT7:1:2101:23381:20914 1:N:0:32
AAAGTCGAGGTGCCTAAAGTGGCAACCCAGACTCATCATAATGTTGGTGGTGTAGAGCTTCCTGTAGCCGCATGGCGTTCGTACTTAAATATGGAACTAACCATTCCAATTTTCGCTGTCTCTTATACACATCTCCGAGCCCACGAGACC
+
CCCCCFCCCCBBGGGGGGGGGGGHHHHGGHHGHHHHHHHHHHHHHHHFFGFFHHHGHHHHHHHHHHHHHGGCFGHHGGGFGFGHHHFFHHGHHHFHHHGGHHHHHHGHHHHHHHGGGGGHHHHHGHDGFHHHHGGFF/@CFFFGG?DAAF
@M02034:409:000000000-BFKT7:1:2101:18211:20921 1:N:0:32
AAAGTCGAGGTGCCTAAAGTGGCAACCCAGACTAATGAGAAGGTTGGTGGTGTAGAGCTTCCTGTAGCCGCATGGCGTTCGTACTTAAATATGGAACTAACCATTCCAATTTTCGCTGTCTCTTATACACATCTCCGAGCCCACGAGAC
+
BBBAAFBBBBAAFGGGGGGGGGGHFGHGGHHGHHHHGGHHHHHFGHGFFGEFFDGFHHHHFGHHGFHHFGGCGGHFGGGGEFEGHHHGHHGFGHFHFHHGHEHHDGFHEFHHHHGGGG/3GBGHHHGHHHHHHHGFGGCGGGHGG?@GG
@M02034:409:000000000-BFKT7:1:2101:10650:20925 1:N:0:32
AAAGTCGAGGTGCCTAAAGTGGCAACCCAGACTAAGAATAATGTTGGTGGTGTAGAGCTTCCTGTAGCCGCATGGCGTTCGTACTTAAATATGGAACTAACCATTCCAATTTTCGCTGTCTCTTATACACATCTCCGAGCCCACGAGACC
+
CCCCBFCCCBABGGGGGGGGGGGHHHHGGHHGHHHHFHHHHHHHHHHEFGEFHHHEGHHHHFHHGHHHHGGGGGHHGGGGGGHHHHHGHHHHHHFGHHFHHHHHHHGHHHHHHHGGGGGFHHHHHHHHHHHHHHGHGGGGGGHGGFGDGG
@M02034:409:000000000-BFKT7:1:2101:3174:20931 1:N:0:32
AAAGTCGAGGTGCCTAAAGTGGCAACCCAGACTGTGAATAGTGTTGGTGGTGTAGAGCTTCCTGTAGCCGCATGGCGTTCGTACTTAAATATGGAACTAACCATTCCAATTTTCGCTGTCTCTTATACACATCTCCGAGCCCACGAGACC
+
B3AABFBBBBABGGGGGFGAFFFEGHHGGHHGHHHHGFFHHHHFHHHEFGEFFFHFGGHHHHHHGFHHHE0EEGHHGFGFFEGHHHHGHHGFHHFDFHHHHGGHHHGFHHHHHHGCGGFEGFGHHHHGFHHHHHFFF?GGGGHGGGGGGF
@M02034:409:000000000-BFKT7:1:2101:16285:20933 1:N:0:32
AAAGTCGAGGTGCCTAAAGTGGCAACCCAGACTGGGGCTGGTGTTGGTGGTGTAGAGCTTCCTGTAGCCGCATGGCGTTCGTACTTAAATATGGAACTAACCATTCCAATTTTCGCTGTCTCTTATACACATCTCCGAGCCCACGAGACC
+
CBCBCFCCCCABGGGFGGGFGGGHHHHGGHHGHHHHGGGGGHHEGHHEGGEGHGHHHHHHHHHHHHHHHGGGGGHHGGGGGGHHHHFHHHHHHHHHHHFFHHFFHHHHHHHHHGGGGGGGHGHHHHHHBHHHHHGHF?CFGGHFGGGGGG
@M02034:409:000000000-BFKT7:1:2101:23658:20942 1:N:0:32
AAAGTCGAGGTGCCTAAAGTGGCAACCCAGACTTCGTCGAAGGTTGGTGGTGTAGAGCTTCCTGTAGCCGCATG
+
CCCCCFCCCCCCGGGGGGGGGGGHHHHGGH2AF5DFF2EA2AEHHHEEEEGE13D5BAFGFHHHADA53>E0EE
@M02034:409:000000000-BFKT7:1:2101:26271:20947 1:N:0:32
AAAGTCGAGGTGCCTAAAGTGGCAACCCAGACTTATCCGGCTGTTGGTGGTGTAGAGCTTCCTGTAGCCGCATGGCGTTCGTACTTAAATATGGAACTAACCATTCCAATTTTCGCTGTCTCTTATACACATCTCCGAGCCCACGAGACC
+
CCCCCFCCCCCCGGGGGGGGGGGHHHHGFHEFHHGHHHGGGGGGHHHFFGEFHHHFGHHHGHHHFGHHHGGGGGHHGGGGEGFHHHDGFHHHHHHHHGGFHHHHHHGHGHHHGHGGGGGGHHHHHHHHFHHFFHFGECGCFGHGG?CFGF
@M02034:409:000000000-BFKT7:1:2101:22389:20959 1:N:0:32
AAAGTCGAGGTGCCTAAAGTGGCAACCCAGACTAATAAGACGGTTGGTGGTGTAGAGCTTCCTGTAGCCGCATGGCGTTCGTACTTAAATATGGAACTAACCATTCCAATTTTCGCTGTCTCTTATACACATCTCCGTGCCCACGAGACC
+
AABB>BAADDB@GGGGGGGGGGGHHHGGGGHGHHHHGHHHCGGGGGFBFEEFFFHHGEHEHHHHGBHGHGGGGEHHFFGGFEHHHHFFFHFHFHHGHGHFGGFBGFFBBBGHHHG/E/EFGGGHGHFF3BGHHGBD//<CGBGFC?/<EF
@M02034:409:000000000-BFKT7:1:2101:15359:20964 1:N:0:32
AAAGTCGAGGTGCCTAAAGTGGCAACCCAGACTCATCCTGCGGTTGGTGGTGTAGAGCTTCCTGTAGCCGCATGGCGTTCGTACTTAAATATGGAACTAACCATTCCAATTTTCGCTGTCTCTTATACACATCTC
+
BBBBBFBBBBBBGGGGGGGGGGGHHHHGGHHGHHFHHBGHHGGGGGGFFDEFHEG5FGHH5FGFBAA5FEE0EECA>EEGGFFEGFG3BGHHHF33FBGFC03FF4F4?FDHF?//?</2BGH3??3BF22BGFH
@M02034:409:000000000-BFKT7:1:2101:16970:20968 1:N:0:32
AAAGTCGAGGTGCCTAAAGTGGCAACCCAGACTAATAAGCAGGTTGGTGGTGTAGAGCTTCCTGTAGCCGCATGGCGTTCGTACTTAAATATGGAACTAACCATTCCAATTTTCGCTGTCTCTTATACACATCTCCGAGCCCACGAGACC
+
CBCCCFCCBCCCGGGGGGGGGGGGHHHGGHHGHHHHHHHHHHHGHHGEFGEFHHGHHHHHHHHHHHHHHGGGGGHHGGGGGGHHHHHGHHHHHHGGFHHHGHGHHHHHHHHHHHGGGGGHHHHHHHHHHHHHHHHHGCGGGGHGGGGGGG
@M02034:409:000000000-BFKT7:1:2101:23577:20968 1:N:0:32
AAAGTCGAGGTGCCTAAAGTGGCAACCCAGACTCAGATTTCGGTTGGTGGTGTAGAGCTTCCTGTAGCCGCATGGCGTTCGTACTTAAATATGGAACTAACCATTCCAATTTTCGCTGTCTCTTATACACATCTCCGAGCCCACGAGAC
+
BBBBBFBBBBABGGGGGCGGGGGFGHHGGHHGHHHHHHHHHHGGGFGGFGEFGHHGGGHHHHHHHHHHHGGGGGHGGGGGGGHHHHDGHHGHHEGHHHHHHFFGHHHHFGGHHFFEGGAGHHHHGHDDFFHHHGF?E@CGGGHGGDCD?
@M02034:409:000000000-BFKT7:1:2101:19689:20970 1:N:0:32
AAAGTCGAGGTGCCTAAAGTGGCAACCCAGACTTGTGGTTCTGTTGGTGGTGTAGAGCTTCCTGTAGCCGCATGGCGTTCGTACTTAAATATGGAACTAACCATTCCAATTTTCGCTGTCTCTTATACACATCTCCGAGCCCCGAGACCA
+
A?AABFBADD>AFGGGGGGGFGFHHHHEFGEEGHHFFFFFHH5FB3FFFGABBGH5FHEGEGHGFFFDGGGGFGHHGFEEEGGHFGHGHHDGGFFGHHBGHHHHGHHHEFFHGHFGG/E?GGHHHGBD?FDFHDGF?<B/CGGCADCGGG
@M02034:409:000000000-BFKT7:1:2101:16390:20973 1:N:0:32
AAAGTCGAGGTGCCTAAAGTGGCAACCCAGACTAATGGGCCGGTTGGTGGTGTAGAGCTTCCTGTAGCCGCATGGCGTTCGTACTTAAATATGGAACTAACCATTCCAATTTTCGCTGTCTCTTATACACATCTCCGAGCCCACGAGACC
+
BBCBAFBBBBABGGGGGGGGGGGHHHHGGHHGHHHHHGGHHGGEGGGEFGEFGHGGFHHHHHHHHHGGHGGGGGHGGEGGGGHHHHEHHHHHHGHGGFFFGHGHHGHHHHHHHHGDDGGGHHHHGHHGHHHHHHGHDGGGGGHGGGGGGF
@M02034:409:000000000-BFKT7:1:2101:22393:20976 1:N:0:32
AAAGTCGAGGTGCCTAAAGTGGCAACCCAGACTAATAAGACGGTTGGTGGTGTAGAGCTTCCTGTAGCCGCATGGCGTTCGTACTTAAATATGGAACTAACCATTCCAATTTTCGCTGTCTCTTATACACATCTCCGAGCCCACGAGACC
+
DDDDDFCCCCBBGGGGGGGGGGGHHHHGGHHGHF3GD5AAGAEEFGGGGGGGHHHHHHHHHHHHHHHHHGGGGGHHGGGGGGGHHHHGGGGHHHGHHHHHHHHHHHHHFGHHHHGGGGGHGHHHFHHHGHHHHHHHGFGGGGGGGGGGGE
@M02034:409:000000000-BFKT7:1:2101:15341:20979 1:N:0:32
AAAGACGAGGTGCCTAACGTGGCAACCCAGACTCATCCTGC
+
>1>A1>>1>1AACGFBA00ACA0BGG0A0GCFCFFHHGB1B
@M02034:409:000000000-BFKT7:1:2101:10238:20982 1:N:0:32
AAAGTCGAGGTGCCTAAAGTGGCAACCCAGACTACGAAGCATGTTGGTGGTGTAGAGCTTCCTGTAGCCGCATGGCGTTCGTACTTAAATATGGAACTAACCTTTCCAATTTTTGCTGCCTCTTTTCCACATCTC
+
BBBBBFBBBBBBGGGGGFGGGGGHHHHGGHGDGHFAEEEGFFHHHHAEEEGEG3FBFGGHFHHHHGHBFEF0EEF1EFGGGE?GGGHE3FDGG33BBBGHH03B3BFD4BDHF4/3FG3B33BB433BFBB?B?G
@M02034:409:000000000-BFKT7:1:2101:16207:20984 1:N:0:32
AAAGTCGAGGTGCCTAAAGTGGCAACCCAGACTAAGAGTGATGTTGGTGGTGTAGAGCTTCCTGTAGCCGCATGGCGTTCGTACTTAAATATGGAACTAACCATTCCAATTTTCGCTGTCTCTTATACACATCTCCGAGCCCACGAGACC
+
BBBBBFBBBBABGGGGGGGGGGGHHHHGGGHGHHHHHHHHGGHHHHHGFGFFHHHFHGHHHHHHHHHHHGGFGGHHEEGGGFFHHHHHHHHHHHGHGHHHHHHHHHHGHHHGHGGGGGGFFHHHHHGHHGHGHHHHD<DGGGGGGCGD?F
@M02034:409:000000000-BFKT7:1:2101:9198:21002 1:N:0:32
AAAGTCGAGGTGCCTAAAGTGGCAACCCAGACTAAGAATCAGGTTGGTGGTGTAGAGCTTCCTGTAGCCGCATGGCGTTCGTACTTAAATATGGAACTAACCATTCCAATTTTCGCTGTCTCTTATACCATCTCCGAGCCCACGAGACCA
+
BBBBBFBBBBBBGGGGGGFBFGGHHHHGGHHGHHHHHHHHHHHHHHGEFGAFGHHBGHGHHHHFGHHHHGGGGGHHGGGGGFGHHHHFGHGHHHFHHHGHHHHHHHHHFHHGHGGFFFGEHFGHGHFHEFGGHHGGGGGFGHGGGGGGGB
@M02034:409:000000000-BFKT7:1:2101:6664:21005 1:N:0:32
AAAGTCGAGGTGCCTAAAGTGGCAACCCAGACTACGCAGCCTGTTGGTGGTGTAGAGCTTCCTGTAGCCGCATGGCGTTCGTACTTAAATATGGAACTAACCATTCCAATTTTCGCTGTCTCTTATACACATCTCCGAGCCCACGAGAC
+
BBAABFBBBBBBGGGGGGGGGGGHFHHGGHHGHHHGGGGGHHHHHHHEFGEFAEGFHGHFGHHHEFHHHFGFGGHGGEGFFFHEGHHBGHGHGHGGHHHHHHGHHHHHHHHHHGEEDGGGHFFGEHFGGFHHHFFGFCCGCGEGGGGCG
@M02034:409:000000000-BFKT7:1:2101:7258:21006 1:N:0:32
AAAGTCGAGGTGCCTAAAGTGGCAACCCAGACTCATGCGCATGTTGGTGGTGTAGAGCTTCCTGTAGCCGCATGGCGTTCGTACTTAAATATGGAACTAACCATTCCAATTTTCGCTGTCTCTTATACACATCTC
+
AABABFAA@BABGGGFGGGBB4FHHHHEEFF2GFFHHGDGGEEHHG2ABEAFBAF5FFHGHGHHHGHGGFF0BFHG/>>FEECGHHHFGHHFHHBGHEBFG0GGF4G4DGFH?4@AFF<3BFBF3FG3?22BG?D
@M02034:409:000000000-BFKT7:1:2101:20149:21007 1:N:0:32
AAAGTCGAGGTGCCTAAAGTGGCAACCCAGACTCCGTCTCCTGTTGGTGGTGTAGAGCTTCCTGTAGCCGCATGGCGTTCGTACTTAAATATGGAACTAACCATTCCAATTTTCGCTGTCTCTTATACACATCTCCGAGCCCACGAGACC
+
3AAABFABDBAAEGGGF4GFGGGFHHHFEHHGGCFGHGGHHGFGGHEEFE1BFEFGDFHGHCFDFFEDHGEE?FHGEEEGE??GHHFHHDBFGH@FHHFFHGHHGFFFHHGHHBEGGD/G4GGF4GFHGEHCFHHEDCGGGGHGGCGGGA
@M02034:409:000000000-BFKT7:1:2101:22498:21016 1:N:0:32
AAAGTCGAGGTGCCTAAAGTGGCAACCCAGACTAAGAATCAGGTTGGTGGTGTAGAGCTTCCTGTAGCCGCATGGCGTTCGTACTTAAATATGGAACTAACCATTCCAATTTTCGCTGTCTCTTATACACATCTCCGAGCCCACGAGACC
+
CCCCCFCCCCCCGGGGFGGFFGFHHHHGGHGGHHHHHHHHHFHGGHGGGGEFGGHHHHHHHHHGGHHHHGGGGGHHGGGGGGFHHHHGHHGHHHGHHHGGHHHHHHHGHHHHHGGGGGGGHGHHHHHHGHHHHHGHG?FGGGHE/CCAFF
@M02034:409:000000000-BFKT7:1:2101:22008:21019 1:N:0:32
AAAGTCGAGGTGCCTAAAGTGGCAACCCAGACTACTCGGTCTGTTGGTGGTGTAGAGCTTCCTGTAGCCGCATGGCGTTCGTACTTAAATATGGAACTAACCATTCCAATTTTCGCTGTCTCT
+
BABABF?ABBBAGGGBEGGGFGGGFGFGGHHGHG35BEE22BGGHB2E11EA1BD5DDEF5BF5AAD531E>EEA1EEEFE12??B@33@F4@333BBGF303FB4FDGHEGFB<EG?<B4BF
@M02034:409:000000000-BFKT7:1:2101:24770:21020 1:N:0:32
AAAGTCGAGGTGCCTAAAGTGGCAACCCAGACTTTTCGTTGTGTTGGTGGTGTAGAGCTTCCTGTAGCCGCATG
+
AABAAFBBB?AAGFGFFGFGFFGFHHHGGGHGHF5DAAA3BFEHFF2BA1EFA3D555BC5FF5B5F531ECFF
@M02034:409:000000000-BFKT7:1:2101:23753:21022 1:N:0:32
AAAGTCGAGGTGCCTAAAGTGGCAACCCAGACTATGAATCGGGTTGGTGGTGTAGAGCTTCCTGTAGCCGCATGGCGTTCGTACTTAAATATGGAACTAACCATTCCAATTTTCGCTGTCTCTTATACACATCTCCGAGCCCACGAGACC
+
BBBBBFBBBBBBGGGGGGGGGGGHHHHGGFHGHHFHHHHHHCGHFEEEFEAFGGHGHHHHHHHHHHHHHGGGGGHHGGGGGGHHHHHEGHGHHHHHFHGFHHHHHHGHDFGHHHGGGCGHHHHHGFDHHFHHHHGHG?@DGGGGGCGGGG
@M02034:409:000000000-BFKT7:1:2101:20050:21022 1:N:0:32
AAAGTCGAGGTGCCTAAAGTGGCAACCCAGACTAATAATCGGGTTGGTGGTGTAGAGCTTCCTGTAGCCGCATGGCGTTCGTACTTAAATATGGAACTAACCATTCCAATTTTCGCTGTCTCTTATACACATCTCCGAGCCCACGAGACC
+
A?AAAFBADBCCGGGFGFGGGGGHHHHGGHGGHGGHGGHHGGGGGGG1FFAFGGGHHHHHBGHHFGHHGGGEGGHGGGGGGFFHHHFHHGHHHHHEFGFBFCFGHFGHGHHHFHGFGGGHHGHHFHGHEHHHHHHFD?DGCAGA@DGGGG
@M02034:409:000000000-BFKT7:1:2101:24190:21034 1:N:0:32
AAAGTCGAGGTGCCTAAAGTGGCAACCCAGACTACGAAGCTTGTTGGTGGTGTAGAGCTTCCTGTAGCCGCATGGCGTTCGTACTTAAATATGGAACTAACCATTCCAATTTTCGCTGTCTCTTATACACATCTCCGAGCCCACGAGACC
+
BBBBBFBBBBBBGGGGGGGFGFGHHHHGGHHGHHHGAHGGHHHHHHHEFCEFHHHHHGHHHHHHHHHHHEEEFGHHGGGGGFHHHHGHHHFHHHHFGHHHHHHHGHGHHHHHHHGGGGGHHHHHHHGFEHGHHGGFDG?CGFHGGCFEGG
@M02034:409:000000000-BFKT7:1:2101:3939:21037 1:N:0:32
AAAGTCGAGGTGCCTAAAGTGGCAACCCAGACTGGTAGGGGTGTTGGTGGTGTAGAGCTTCCTGTAGCCGCATGGCGTTCGTACTTAAATATGGAACTAACCATTCCAATTTTCGCTGTCTCTTATACACATCTCCG
+
BBBABFBBBBABGGGGBGGBGFGHHGHGGEHGHFFHHGGFEEGGGHHGFGGGGHFGHHHFDFHFGGGGHGGEEGGHGGGGGGFHGHGGGHHHHGFHGHFFGHFHH?GFHFFGFFEDGGGGHFHHGHFHGHHHHHF2A
@M02034:409:000000000-BFKT7:1:2101:24339:21038 1:N:0:32
AAAGTCGAGGTGCCTAAAGTGGCAACCCAGACTAATGCTCTGGTTGGGGTGTAGAGCTTCCTGTAGCCGCATGGCGTTCGTACTTAAATATGGAACTAACCATTCCAATTTTCGCTGTCTCTTATACACATCTCCGAGCCCACGAGACCA
+
B?AABFCCCCACGGGGGGGGGGGHHHHGGHHGHHHHHHHGHHHHGAEGFAAFGGGGFHHDHHHHHFHHGECEGH1EEGEFFGFHHGGFHHHHFBGHGFBCHHHHHHHDHGHHHG?EGFHHHHHHHFFHHDFHHGHGCGGCFHEF/@CDF<
@M02034:409:000000000-BFKT7:1:2101:23661:21045 1:N:0:32
AAAGTCGAGGTGCCTAAAGTGGCAACCCAGACTAATAATACGGTTGGTGGTGTAGAGCTTCCTGTAGCCGCATGGCGTTCGTACTTAAATATGGAACTAACCATTCCAATTTTCGCTGTTCTTATTCACCTCTCCGAG
+
CCCCCFCCCCCCGGGGGGGGGGGHHHHGGHHGH3G5FGHHFHGGFGGGFEGFHHHHHHHHHHHHHHHHGGGGGGHHGGGGGGGHHHHHHHHHHHHHHHHHHHHHHHHHHHHHHHGGGGGF4BF333?3D2F0?2F//>
@M02034:409:000000000-BFKT7:1:2101:20049:21045 1:N:0:32
AAAGTCGAGGTGCCTAAAGTGGCAACCCAGACTAATAATCGGGTTGGTGGTGTAGAGCTTCCTGTAGCCGCATGGCGTTCGTACTTAAATATGGAACTAACCATTCCAATTTTCGCTGTCTCTTATACACATCTCCGAGCCCACGAGACC
+
CCCCCFCCCCCCGGGGGGGGGGGHHHHGGHHGHF3FGEGH22AGF221AAEAAAGADFGFAGHFGBGBGFG@EFH1E?@FFE2FCEG33BGEGG3@BCGH303BFFFEEGGHF4/AEFEHGHHHDFFFHFDBGGHED/BG?FFGCC?/AE
@M02034:409:000000000-BFKT7:1:2101:24204:21047 1:N:0:32
AAAGTCGAGGTGCCTAAAGTGGCAACCCAGACTAAGAATCAGGTTGGTGGTGTAGAGCTTCCTGTAGCCGCATGGCGTTCGTACTTAAATATGGAACTAACCATTCCAATTTTCGCTGTCTCTTATACACATCTCCGAGCCCACGAGACC
+
AAAABFABBBABFGGGGGGGGFGGHHHGGHHGHH3BEGGFDGHHHFEGEE1BGHHFGHHHHGHHHHGHHGGGGGHHGGGGGGHHHHGFGHGHHFBGHHHHHHHHHHGFDGHHHHGGG?EFFHGHGGGHHH2CGGHHGC/@CFHGG?DAAF
@M02034:409:000000000-BFKT7:1:2101:14771:21047 1:N:0:32
AAAGTCGAGGTGCCTAAAGTGGCAACCCAGACTAAGCAGAATGTTGGTGGTGTAGAGCTTCCTGTAGCCGCATGGCGTTCGTACTTAAATATGGAACTAACCATTCCAATTTTCGCTGTCTCTTATACACATCTCCGAGCCCACGAGACC
+
BCCCBFABDCAAGGGGGGGGGGGHHHHGGHHGHHDFGHFGHGHHH5GEEDFFFGGEGFHFDHHHHGHGEEGAEGHFEGGGGEFHHHGDGHHGGG3BFEGHF13BDFFBDGGHH4EGFD?GBGHHFFFFHF22FFHDD/<B</GFF/>CAF
@M02034:409:000000000-BFKT7:1:2101:24780:21048 1:N:0:32
AAAGTCGAGGTGCCTAAAGTGGCAACCCAGACTAGTGG
+
A1>1AB>A1>AABGGDGD1FEGFHBHHGFHHGH11A1A
@M02034:409:000000000-BFKT7:1:2101:17248:21050 1:N:0:32
AAAGTCGAGGTGCCTAAAGTGGCAACCCAGACTTCGCATCAGGTTGGTGGTGTAGAGCTTCCTGTAGCCGCATGGCGTTCGTACTTAAATATGGAACTAACCATTCCAATTTTCGCTGTCTCTTATACACATCTCCGAGCCCACGAGACC
+
BBCCADBABCBCGGGFFGGGGGGHHHHGGHHGHHHGGGGGHHHHHHGEFGEFAGGGHHHHGHHHHHHHHGGGGGHHGGGGGGEHHHFHHHHHHEEHFGHGGHFGHFHFHGHHHHGGGGGFHGHHGHHHGHHHHGGDA@@CGGHGC@@ADG
@M02034:409:000000000-BFKT7:1:2101:12214:21050 1:N:0:32
AAAGTCGAGGTGCCTAAAGTGGCAACCCAGACTGAGGCTCGTGTTGGTGGTGTAGAGCTTCCTGTAGCCGCATGGCGTTCGTACTTAAATATGGAACTAACCATTCCAATTTTCGCTGTTCTTATACACATCTCCGAGCCCACGAGACC
+
BBBBBFBBDB>AGGGGGGGGGGFGHHHGGHHGHFHCDFHHGGEHHEGEFGGFFBGADGFFGGFHHAGHHGC0EEHHGGGGEGFGHH4B3FGFGFFHGG3BGH3GG4FFFHGGHHEGA?EDFDDGHBGHHBGHHHFG?@GCGEGGACDDF
@M02034:409:000000000-BFKT7:1:2101:7094:21050 1:N:0:32
AAAGTCGAGGTGCCTAAGTGGCAACCCAGACTAAGAATCCGGTTGGTGGTGTAGAGCTTCCTGTAGC
+
BBBBBFBBBBBBGGGGG4BAGCGGAGGE2AAF3AC35AF3E22B2EAF1EAA3A5DA33F3BEG5FH
@M02034:409:000000000-BFKT7:1:2101:22699:21053 1:N:0:32
AAAGTCGAGGTGTAAAGTGGCAACCCAGACTTCTAAGACGGTTGGTGGTGTAGAGCTTCCTGTAGCCGCATGGCGTTCGTACTTAAATATGGAACTAACCATTCCAATTTTCGCTGTCTCTTATACACATCTCCGAGCCCACGAGACCAG
+
AABBAFB@BBAAGFBGDGGGGGHHHGGHHGHHHHHHHGHGGGGGGEGGAFF3GFHFHHHHHHHGHHHGGGEGHGGGGGGGFHHHHGGGGHHFFGFFGHBGGGHHHHGHHHHFFGGEFHHFHHEGGB3FDGHHHHD/DFGGGGG?DDGFFF
@M02034:409:000000000-BFKT7:1:2101:23649:21058 1:N:0:32
AAAGTCGAGGTGCCTAAAGTGGCAACCCAGACTAATAATACGGTTGGTGGTGTAGAGCTTCCTGTAGCCGCATGGCGTTCGTACTTAAATATGGAACTAACCATTCCAATTTTCGCTGTTCTTATACACATCTCCGAG
+
ABBAAFAABDA4FFGGFGGBGGGHHHHGFHDFHHFGHDGHH2EFFGCEFFGFCGF5BHFBDGHHHHHHFGGEGEGHGGGGGGHGHH43BGFHHHHGFHDHFFBBGHHHDFGGHHEGGGDGHFHFGDFBF2GGFBB//B
@M02034:409:000000000-BFKT7:1:2101:11506:21059 1:N:0:32
AAAGTCGAGGTGCCTAAAGTGGCAACCCAGACTGGGGTGTGTGTTGGTGGTGTAGAGCTTCCTGTAGCCGCATGGCGTTCGTACTTAAATATGGAACTAACCATTCCAATTTTCGCTGTCTCTTATACACATCTCCGAGCCCACGAGACC
+
AABBAFBBBBABFGGGGGGFGGGHHHHGGHHGHHHH2A2ABGHHHHGGGGDFHHHHHHHHHHHHHHHHHGGGGGHHGGGGGGFHHHFFFGGHHGGHFGFGHHHHGHGFHHHHHGGGGGGGHHHHFHFHGHHGHHHHDCFGGGHGCCDFGG
@M02034:409:000000000-BFKT7:1:2101:11164:21059 1:N:0:32
AAAGTCGAGGTGCCTAAAGTGGCAACCCAGACTACGGGTTGTGTTGGTGGTGTAGAGCTTCCTGTAGCCGCATGGCGTTCGTACTTAAATATGGAACTAACCATTCCAATTTTCGCTGTCTCTTATACACATCTCCGAGCCCCGAGACCA
+
BBBBBFBBBBBBGGGGGFGGGGGHHHHGGHHGHHHGGGGGGGGHHHHGGGEFFGHHHHHHHHHHHHHHHGGFGGHHGGGGGGFHGHGGGHGHHHHHGFFGHHHHHHB4DGHHHFGGGFGHHHGFFHHHFFFHGHHHGGGGGGGGGGGGGE
@M02034:409:000000000-BFKT7:1:2101:10952:21061 1:N:0:32
AAAGTCGAGGTGCCTAAAGTGGCAACCCAGACTGCTACTACGGTTGGTGGTGTAGAGCTTCCTGTAGCCGCATGGCGTTCGTACTTAAATATGGAACTAACCATTCCAATTTTCGCTGTCTCTTATACACATCTCCGAGCCCACGAGACC
+
BCC@BFCCCCBBGGGGGCGGGGGHHHHGGHHGHHHHHHHHHGGHGGGGFGEFGHHHHHHHHHHHHHEHHGGGGGHHGGGGGEHHHHHGHHHHHHHGFGFFGHHHHHHHGHHHHFGGGGGHHGHHHHGGHHHHHHFBGCFFGGHGGC@DGE
@M02034:409:000000000-BFKT7:1:2101:5925:21067 1:N:0:32
AAAGTCGAGGTGCCTAAAGTGGCAACCCAGACTGCGCATTCGGTTGGTGGTGTAGAGCTTCCTGTAGCCGCATGGCGTTCGTACTTAAATATGGAACTAACCATTCCAATTTTCGCTGTCTCTTATACACATCTCCGAGCCCACGAGACC
+
>AAB>B3ADDBBGGGGGGGGGGGHHFHGGHHGHFFDCCF25DBAEEEEFEAFGFGGGHFFHHGHFBGGHFGEGGHHGGGFGFGHHHGGFHHHGEB3CCFGBGFHHHBG4FGHHHGCFGGHHHFG3FDDBFFF<FGF/>BCGGHE//<<<>
@M02034:409:000000000-BFKT7:1:2101:5083:21069 1:N:0:32
AAAGTCGAGGTGCCTAAAGTGGCAACCCAGACTCCTAAGCAGGTTGGTGGTGTAGAGCTTCCTGTAGCCGCATGGCGTTCGTACTTAAATATGGAACTAACCATTCCAATTTTCGCTGTCTCTTATACACATCTCCGAGCCCACGAGAC
+
BBBBBFBBBBBBGGGGGGGGGGGHHHHGGHGGHBHHFHHFBFHHHHGEFFDFGBGFGDFGGHHHHFFFGEGEGGHFFEEGFEGHHHHHGGGHHEFFCGDFF0FBFGFFDGBGH?E?EEEFFFFHFG3GHGFBH3F2D>@CGEHFGGGGG
@M02034:409:000000000-BFKT7:1:2101:18545:21070 1:N:0:32
AAAGTCGAGGTGCCTAAAGTGGCAACCCAGACTAATCAGAATGTTGGTGGTGTAGAGCTTCCTGTAGCCGCATGGCGTTCGTACTTAAATATGGAACTAACCATTCCAATTTTCGCTGTCTCTTATACAATCTCCGAGCCCACGAGACC
+
BBBBBFBBDDAAGGGGGGGGGGGHHHHGGHGGHCFHHFHFFGHHHHHACEEFHHHBGHHHHHHHHHGHHGGGGGHHGFGGGGHHHHFGHHHHHGFHFFGGGHHHHHFHHHHHHHGGGGGGHFHHFDBGGFFFFFHGGGFGGHGGGGGGF
@M02034:409:000000000-BFKT7:1:2101:18866:21071 1:N:0:32
AAAGTCGAGGTGCCTAAAGTGGCAACCCAGACTCATGATAAGGTTGGTGGTGTAGAGCTTCCTGTAGCCGCATGGCGTTCGTACTTAAATATGGAACTAACCATTCCAATTTTCGCTGTCTCTTATACACATCTCCGAGCCCACGAGACC
+
CABCBFC?DDCCGGGGGGGGGGGHHHHGGHHGHHHHHGGHGHGFGHGGGGEGHHHHHHHHHHHHHFGGHGGGGGHHGGGGGFFHHHHHHHHHHH3FEGFGHHHGHHFDHHHHHHGFGGGHHGHHFHHHHHHGHHHGGGGGGFEGGGCGGE
@M02034:409:000000000-BFKT7:1:2101:16990:21073 1:N:0:32
AAAGTCGAGGTGCCTAAAGTGGCAACCCAGACTACTACGAAGGTTGGTGGTGTAGAGCTTCCTGTAGCCGCATGGCGTTCGTACTTAAATATGGAACTAACCATTCCAATTTTCGCTGTCTCTTATACACATCTCCGAGCCCACGAGACC
+
BBBBBFBBBBABGGGGBGGGGGGHHHHGGHHGHHHHFHGGDDFFFGFEGFGGHHHHHEHH5GHHHHHDFGGCGGG1EGEGGGGFHHHFFHHHHHFHGHHHHHBFGFFF4FGHHGGGGEGHHHHHFHDGGHHHHHHHGCCGCGFECGGCFC
@M02034:409:000000000-BFKT7:1:2101:16391:21074 1:N:0:32
AAAGTCGAGGTGCCTACCGTGGCAACCCAGACTGTTCCGCGGGGTGGTGGTGTAGAGCTTCCTGTAGCCGCATGGCGTTCGTACTTAAATATGGAACTAACCATTCCAATTTTCGCTGTCTCTTATACACATCTTC
+
A?AAAFA>>>1>FCGF11AAFE?GHEFFGCAFHBGDGHC?E?E/>>>//EEFCGFHEBGGDGHFFDGFFCECG/<EEEEGA/CFFGGDFFGHHGH1?<1??GDGH22DGFFFH1@?FGG1GDHH1>1F111FFG1<
@M02034:409:000000000-BFKT7:1:2101:21784:21076 1:N:0:32
AAAGTCGAGGTGCCTAAAGTGGCAACCCAGACTAAGCCTCAGGTTGGTGGTGTAGAGCTTCCTGTAGCCGCATGGCGTTCGTACTTAAATATGGAACTAACCATTCCAATTTTCGCTGTCTCTTATACACATCTCCGAGCCCACGAGACC
+
A1AAAFAADDAAGGGGGGGF1FFCHHHEECHGHHHGFFGHHHGHHBCAFEEFG1FBHBEGH1FHGHHHHEE@AEHFEEGCEEFGEHB@GGBGHFD1FF1BFGEHGHGBBFGHHB//EEEG2GFGBF2FDC1BGFHBC<CCCFEFGCCECE
@M02034:409:000000000-BFKT7:1:2101:16458:21076 1:N:0:32
AAAGTCGAGGTGCCTAAAGTGGCAACCCAGACTACTGGTCGTGTTGGTGGTGTAGAGCTTCCTGTAGCCGCATGGCGTTCGTACTTAAATATGGAACTAACCATTCCAATTTTCGCTGTCTCTTATACACATCTCCGAGCCCACGAGACC
+
BBCCBFCCCCCAGGGGGFGGGGGHHHHGGHHGHHHHHHHHGGGHHHHGFGEFHGHGHGHHHHHHHGHHHGGCFGHFGGGGFECEGHHHFHHHHHHHFHHHHGFHFHHHHHHHHHGGGGGHHHHHGHBFGGHHHHFFGC?DGE/FCGGEDC
@M02034:409:000000000-BFKT7:1:2101:5942:21077 1:N:0:32
AAAGTCGAGGTGCCTAAAGTGGCAACCCAGACTGCGCATTCGGTTGGTGGTGTAGAGCTTCCTGTAGCCGCATGGCGTTCGTACTTAAATATGGAACTAACCATTCCAATTTTCGCTGTCTCTTATACACATCTCCGAGCCCACGAGACC
+
CCCCCFCCCCCCGGGGGFGGGGGHHHHGGHHGHHHDGGGGHHHGEGGEFGEFHHHFHHHHHHHHHHHHHGGGGGHGGGGGGGGHHHGGHHHHHHGHHHHGHHHGHHHHDGGHHHGGGGGHHHHHGHGDFHHHHHHHCDCGGFEEGCFGGG
@M02034:409:000000000-BFKT7:1:2101:8226:21082 1:N:0:32
AAAGTCGAGGTGCCTAAAGTGGCAACCCAGACTTGTCAGAAGGTTGGTGGTGTAGAGCTTCCTGTAGCCGCATGGCGTTCGTACTTAAATATGGAACTAACCATTCCAATTTTCGCTGTCTCTTATACACATCTCCGAGCCCACGAGACC
+
>A3>AFAB3A>AGGGGGGGFGFFGHHH?DHGGHHHHHHHGHFHHFFEGGG1BFEHFHGHHHFHHHHHHHGGGGFHHGGGGFF2GHH@FFG@GHHFGFHGGHHHHGHFFBGHHHGGGGGGHHGHEHGH?BGHHHHGHD?GGGAEGCDGGGG
@M02034:409:000000000-BFKT7:1:2101:16437:21082 1:N:0:32
AAAGTCGCGGTGCCTAAAGTGGCAACCCAGACTACTGGTCGTGTTGGTGGTGTAGAGCTTCCTGTAGCCGCATGGCGTTCGTACTTAAATATGGAACTAACCATTCCAATTTTCGCTGTCTCTTATACACATCTCCGAG
+
A33>>DA32>ABCGGG4GGFFGFGFFHEGFFGHGHGHHBGE2EEGHA1AEEFGAFGGHGGHHHHHDGFEEGCEAACEGGGGEHHGHFFHHFHHE33?FGFHHFGHHFHHHHHGHCEGGGGGHHHGHFHBGFHFHHB//<
@M02034:409:000000000-BFKT7:1:2101:5097:21083 1:N:0:32
AAAGTCGAGGTGCCTAAAGTGGCAACCCAGACTCCTAAGCAGGTTGGTGGTGTAGAGCTTCCTGTAGCCGCATGGCGTTCGTACTTAAATATGGAACTAACCATTCCAATTTTCGCTGTCTCTTATACACATCTCCGAGCCCACGAGACC
+
AABABFBBBDAAGFGG4FGGGGGGHHHGGCEGHHHGB5CFHHGHGHGFGGEFGFHFHFHHHGHHHHHHHGGCEGHFGGGGGGFHHGHHFHHHHH3GFHGGHHEGHHHF4BGGHFGGGE/FGDGHHFGHFBGHHGFDA?GGGGHGC@C/<F
@M02034:409:000000000-BFKT7:1:2101:15161:21085 1:N:0:32
AAAGTCGAGGTGCCTAAAGTGGCAACCCAGACTGTTGGTGGTGTAGAGCTTCCTGTAGCCGCATGGCGTTCGTACTTAAATATGGAACTAACCATTCCAATTTTCGCTGTCTCTTATACACATCTCCGAGCCCACGAGACCAGAGAGGAT
+
CCCCCFABCCCCGGGGGGGGGGGHHHHGGHHDHCGDGHGGGGGHHHGHHHHHHHHHGHHHGGEGGHHGGGGGEGGHHHHHHHHHHEGHHHGHHHHHHHHHGHHHHGGGGGHHHHHGHHHFHHHHHHHGGGGGGHGGGGDGGCC0G0//FG
@M02034:409:000000000-BFKT7:1:2101:16979:21088 1:N:0:32
AAAGTCGAGGTGCCTAAAGTGGCAACCCAGACTACTACGAAGGTTGGTGGTGTAGAGCTTCCTGTAGCCGCATGGCGTTCGTACTTAAATATGGAACTAACCATTCCAATTTTCGCTGTCTCTTATACACATCTCCGAGCCCACGAGACC
+
A>ABBFAB@BAAGFGGFGGGGGGHHHHGGHHGHHHHHHGGHGGHGHGFGGBBAGHHGHHHHHHHHFHHHGGCGGHHGGGGGGGHHHHHHHHHHHHHHFGHHHHHHHHHBFFHHHGGGGFHHGHHGHHHDGGFHHGHGCCGGFHFCDGGGG
@M02034:409:000000000-BFKT7:1:2101:9242:21090 1:N:0:32
AAAGTCGAGGTGCCTAAAGTGGCAACCCAGACTTCGAAGCAGGTTGGTGGTGTAGAGCTTCCTGTAGCCGCATGGCGTTCGTACTTAAATATGGAACTAACCATTCCAATTTTCGCTGTCTCTTATACACATCTCCGAGCCCACGAGAC
+
BABBBFAABBAAGGGGGGGFGGGHHEHGGGGGHHHGGHGGHHHHFGGGGGEFFHHGHHHHHFHGHHHHHGGGGGHHGGGGEEGHHHHHHHDHHHDFFHGFGFHGGHHHHHFHHFFDE/EDGGGHGHGHFHFGBGGHG/CCCGEGC@@/C
@M02034:409:000000000-BFKT7:1:2101:16403:21090 1:N:0:32
AAAGTCGAGGTGCCTAAAGTGGCAACCCAGACTGTTCCGCGGGTTGGTGGTGTAGAGCTTCCTGTAGCCGCATGGCGTTCGTACTTAAATATGGAACTAACCATTCCAATTTTCGCTGTCTCTTATACACATCTCCGAGCCCACGAGACC
+
BBCCBFBBCCABGGGGGGFGGGGHGHHGGHHGHHHHHHGGGGGGGGGGGGEFFGHHHHGHHHHHHGHHHGGGGGHHGGGGGGFHHHHGHHHHHHHHGHGHHHHHHHHHHGHHHHGDEGGGFFHEHHFDFEHHHHFFGGGGGCHFC@DCFE
@M02034:409:000000000-BFKT7:1:2101:23767:21092 1:N:0:32
AAAGTCGAGGTGCCTAAAGTGGCAACCCAGACTACGTCGAATGTTGGTGGTGTAGAGCTTCCTGTAGCCGCATGGCGTTCGTACTTAAATATGGAACTAACCATTCCAATTTTCGCTGTCTCTTATACACATCTCCGAGCCCACGAGACC
+
CCCCCFCCCCCCGGGGGGGGGGGHHHHGGHHGHHHGHHGEFFGHHHHEFGFFHFHFHHHHHHHHHHHDGGG@EGHHGGGGGGHHHHGGHHHHHHBGFHHGHHHHHGHFGHHHHGEEFGFHFHGFGGFHHFHHHHHFGBDGGGFGGGGGGA
@M02034:409:000000000-BFKT7:1:2101:5764:21097 1:N:0:32
AAAGTCGAGGTGCCTAAAGTGGCAACCCAGACTGTTCCTCATGTTGGTGGTGTAGAGCTTCCTGTAGCCGCATGGCGTTCG
+
A>ABADABBBBBGGGGGGGGGGGHHHHGGHHGHHHHFBGFBFHH5A2BA2ECA3D5A5B3AGGH55A5AAE0BEB?EEEFA
@M02034:409:000000000-BFKT7:1:2101:10634:21097 1:N:0:32
AAAGTCGAGGTGCCTAAAGTGGCAACCCAGACTAATAAGAATGTTGGTGGTGTAGAGCTTCCTGTAGCCGCATGGCGTTCGTACTTAAATATGGAACTAACCATTCCAATTTTCGCTGTCTCTTATACACATCTCCGAGCCCACGAGACC
+
CCCCCFCCCCCCGGGGGGGGGGGHHHHGGHHGHHHHHHHHHGHHHHHEFGFFHHHHHHHHHHHHHHHHHGGGGGHHGGGGGGHHHHHHHHHHHHHFHHHHHHGHHHHHHHHHHGGGGGFHHHHHHHHHFHGHHHHGGGGGGGHGGGGGGG
@M02034:409:000000000-BFKT7:1:2101:13532:21111 1:N:0:32
AAAGTCGAGGTGCCTAAAGTGGCAACCCAGACTGAGCGGGGGGTTGGTGGTGTAGAGCTTCCTGTAGCCGCATGGCGTTCGTACTTAAATATGGAACTAACCATTCCAATTTTCGCTGTCTCTTATACACATCTCCGAGCCCACGAGACC
+
?AAAAFAADDAABFGDGGG3FGFCFEHGGHHGHHFHHGGGGCCCA/CCFC.<<DG1=GHHHCHFGHGHFGGGGGHGGCGFG:CEEFFBGFFGGB99BFFFG?CF0FBF0CFGGFAGGGFFFFFFFF/BBFFFFFFFF@@?@FFE@@=?BF
@M02034:409:000000000-BFKT7:1:2101:5776:21111 1:N:0:32
AAAGTCGAGGTGCCTAAAGTGGCAACCCAGACTGTTCCTCATGTTGGTGGTGTAGAGCTTCCTGTAGCCGCATGGCGTTCGTACTTAAATATGGAACTAACCATTCCAATTTTCGCTGTCTCTTATACACATCTCCGAGCCCACG
+
ABBAAFBA?DAAGGGGGGFBAFFHHHGFFHHGHGHHCHHHHHGHGGH2FCEBFFHFHHHHGHHHHHHHHGGGGGHHGFGGEGFHHHD@FGGHHHHGHCFGHHFHHHHHHGHHHFGGGGGGHGHHHHFGGHFHHHHFDDCCGGEGG
@M02034:409:000000000-BFKT7:1:2101:3155:21113 1:N:0:32
AAAGTCGAGGTGCCTAAAGTGGCAACCCAGACTGGGAGTGGTGTTGGTGGTGTAGAGCTTCCTGTAGCCGCATGGCGTTCGTACTTAAATATGGAACTAACCATTCCAATTTTCGCTGTCTCTTATACACATCTCCGAGCCCACGAGACC
+
BBBBAFBBBDBBGGGFGGGGGGGGHHHGGHHFHHHHGGEGGFFHGHHEFGEFFFHGHHHHFHHFFFGDFEEEGGH?FGGGEECGHHGEGFFHGHEDFGFGGFFHHHEFHHHHHGE<FGEFGFHHFHH3?GFFGHBFD/B@<CCCDDFGGC
@M02034:409:000000000-BFKT7:1:2101:9476:21114 1:N:0:32
AAAGTCGAGGTGCCTAAAGTGGCAACCCAGACTCAGAATAAGGTTGGTGGTGTAGAGCTTCCTGTAGCCGCATGGCGTTCGTACTTAAATATGGAACTAACCATTCCAATTTTCGCTGTCTCTTATACACATCTCCGAGCCCACGAGACC
+
AAAAADA3@AABGGGGFFGGGFCGGHGGGHCFHHGFGAGFAFDEGFEAFGGG1FGEGEBHFCFGHBFGEEGEEFF10>EFEEFAFFHBFGHFHF3BBGGHFCHBFB??BBDGHG?GGGGHGFGHBH4GFFHGHBD??/<@/?ACBCCD/?
@M02034:409:000000000-BFKT7:1:2101:12013:21117 1:N:0:32
AAAGTCGAGGTGCCTAAAGTGGCAACCCAGACTGTGGTGGGGGTTGGTGGTGTAGAGCTTCCTGTAGCCGCATGGCGTTCGTACTTAAATATGGAACTAACCATTCCAATTTTCGCTGTCTCTTATACACATCTCCGAGCCCACGAGACC
+
BBBBBFBBBBBBGGGGFGGFGGGHHHHGGHHGHHFHHBFFEEGEEGGGGGEFGGF@FFHHEGHHHFF@FFE/EGGFEGGGGGFGHHHEDGHHFF33FGGHGH?GHHHHDHGHHGCGGGGHFHHHFH>FHFHHGHFFGFGGFGGGGCFCDC
@M02034:409:000000000-BFKT7:1:2101:23068:21129 1:N:0:32
AAAGTCGAGGTGCCTAAAGTGGCAACCCAGACTGTGAAGCAGGTTGGTGGTGTAGAGCTTCCTGTAGCCGCATGGCGTTCGTACTTAAATATGGAACTAACCATTCCAATTTTCGCTGTCTCTTATACACATCTCCGAGCCCACGAGACC
+
CCCBBFCCCCCCGGGGGGGGGGGHHHHGGHHGHHHHHHHHHHHHHHGEFGEFHHHHHHHHHHHHHHHGHGGFGGHHGGGGGGHHHHGFFHHHHHHFFHGHHHHHHHFHHGHHHHGGGGGGHHHHGHHGDHHHHHGFDCCGGGHGGGGGGG
@M02034:409:000000000-BFKT7:1:2101:21390:21130 1:N:0:32
AAAGTCGAGGTGCCTAAAGTGGCAACCCAGACTGTGGGTGGTGTAGAGCTTCCTGTAGCCGCATGGCGTTCGTACTTAAATATGGAACTAACCATTCCAATTTTCGCTGTCTCTTATCACATCTCCGAGCCCACGAGACCAGAGAGGATT
+
AAABAFBA?BBBGGGGGFGGFGGHHHHGGHHGHHDGHGAACAFHHGFH5FGGHHHGBGFGGGEEEGHGFGGFFBFGHHFFGGHFG3BEGGHHHFFHHHGFHHHHHGGGGGFHHHHGHHGHHGGHHGFDGGGGGEFCGDGGGFFHEGGGC<
@M02034:409:000000000-BFKT7:1:2101:5695:21131 1:N:0:32
AAAGTCGAGGTGCCTAAAGTGGCAACCCAGACTCAGAAGAATGTTGGTGGTGTAGAGCTTCCTGTAGCCGCATGGCGTTCGTACTTAAATATGGAACTAACCATTCCAATTTTCGCTGTCTCTTATACACATCTCCGAGCCCACGAGACC
+
CCBCCFCCCCBCGGGGGGGGGGGHHHHGGHGGHHGHHHHHHHHHHHHGGGGFGHHHHHHHHHHHGHHHHGGGGGHHGGGGGFHHHHFHHHGHHHHHFHHFHHHHHHHHHHHHHHGGEFGHHHHGHFHHFGHHGHHFGC/BFGHGGGGGFF
@M02034:409:000000000-BFKT7:1:2101:14668:21134 1:N:0:32
AAAGTCGAGGTGCCTAAAGTGGCAACCCAGACTCAGGATAAGGTTGGTGGTGTAGAGCTTCCTGTAGCCGCATGGCGTTCGTACTTAAATATGGAACTAACCATTCCAATTTTCGCTGTCTCTTATACACATCTCCGAGCCCACGAGACC
+
CBCCCFCCCCAAGGGGGGGGGGGHHHHGGHHGHHHHHHHHGHHHHHGFFE1FGGGGHHHHHHHHGFHGFGGGGGHFGGGGGGHHHHHHGHHHHHGHHHHHHHBGHHHHHHHHHGCEGGGGHHHHHHHHHHHHHHHFCCGGGGHGGGGGGE
@M02034:409:000000000-BFKT7:1:2101:7476:21142 1:N:0:32
AAAGTCGAGGTGCCTAAAGTGGCAACCCAGACTCATAAGGATGTTGGTGGTGTAGAGCTTCCTGTAGCCGCATGGCGTTCGTACTTAAATATGGAACTAACCATTCCAATTTTCGCTGTCCTTATACACATCTCCGAGCCCACGAGACCA
+
BBBBBFBADBAAGGGGGGGGGGGHHHGGGGHGHFHGHHG3FGHHFHHEEEEFGHHHHHHHHGHHHHHHHGGGGGHGGGGGGGFHGHHHHHFHHFFHHHGHHHHHHHDGHHHHHGGGGGGBB4F?F4BE3FF23FFA/<<BEA/B/</<F<
@M02034:409:000000000-BFKT7:1:2101:5688:21148 1:N:0:32
AAAGTCGAGGTGCCTAAAGTGGCAACCCAGACTCAGAAGAATGTTGGTGGTGTAGAGCTTCCTGTAGCCGCATGGCGTTCGTACTTAAATATGGAACTAACCATTCCAATTTTCGCTGTCTCTTATACACATCTCCGAGCCCACGAGACC
+
BCCBBFCBCBAAGGGGGGGFGGGHHHHGGHHGHHFHHFGFHGHHHGGEGGGFHHHHHHHHHHHHHHHHHGGGGGHHGGGGGEHHGHGGHHFHGHGFGHEGHHGGHHGHHGHHHGGGGGGGHGHHFHFFBGHHHGFGDCCDCGHGCCFGGE
@M02034:409:000000000-BFKT7:1:2101:20573:21150 1:N:0:32
AAAGTCGAGGTGCCTAAAGTGGCAACCCAGACTGCGAAGAATGTTGGTGGTGTAGAGCTTCCTGTAGCCGCATGGCGTTCGTACTTAAATATGGAACTAACCATTCCAATTTTCGCTGTCTCTTATACACATCTCCGAGCC
+
CBBCBFBCCCCCGGGGGGGGGGGHHHHGGHHGHHFEEEAAABFGHHFEEFGGGDF5EGHHHHHHBFEBFFG?FEEA>EEF1EGEGGFE3GGGHE3DGGHHB?3BGDG?BFFHHFCGG/EGFFF33B3BFBGFHGH2</BBD
@M02034:409:000000000-BFKT7:1:2101:12360:21150 1:N:0:32
AAAGTCGAGGTTCTACAGTGGCAACCCAGAC
+
11AA>BAAD@11BF33AFAAFEFFCHGG00B
@M02034:409:000000000-BFKT7:1:2101:12381:21153 1:N:0:32
AAAGTCGAGGTGCTAAAGTGGCAACCCAGACTATTCCTCATGTTGGTGGTGTAGAGCTTCCTGTAGCCGCATGGCGTTCGTACTTAAATATGGAACTAACCATTCCAATTTTCGCTGTCTCTTATACACATCTCCGAGCCCACGAGACCA
+
CCCCCFCCCCBBGGGGGGFGGGHHHHGGHHGHHHHHHHHHHHHHHHEFGEFHGHHHHHHGHHHGHHHHFFFEGHFFEGGGGHHHHFGGGHHHHFGFGFFGHHHHGGGHHHHHHFGGGGGHFHHHHHFHHFHHHHGGGGGGGHGGGGGGGF
@M02034:409:000000000-BFKT7:1:2101:15501:21154 1:N:0:32
AAAGTCGAGGTGCCTAAAGTGGCAACCCAGACTAATAAGAATGTTGGTGGTGTAGAGCTTCCTGTAGCCGCATGGCGTTCGTACTTAAATATGGAACTAACCATTCCAATTTTCGCTGTCTCTTATACACATCTCCGAGCCCACGAGACC
+
AAAB>DABD@ABGGGABGCGFGGHGGCFGHHGHHHGFHHHFFGEGHHEFFEFHHGGFGHHFHHHHGHFGEEEEFHFEGFGDGHHGHHHHHHHHHFGFHEFFHFBGGFFHHHHHFGEGGEBHHGHGH4GGHFHHHGFD?@DCFHFGB/?DE
@M02034:409:000000000-BFKT7:1:2101:14373:21155 1:N:0:32
AAAGTCGAGGTGCCTAAAGTGGCAACCCAGACTCATAAGCATGTTGGTGGTGTAGAGCTTCCTGTAGCCGCATGGCGTTCGTACTTAAATATGGAACTAACCATTCCAATTTTCGCTGTCTCTTATACACATCTCCGAGCCCACGAGACC
+
CCCCCFCCCBCBGGGGGGGGGGGHHHHGGHHGHHHHHHHHHHHHHHHEFGAFHHHFHHHHHHHHHHHGGGGCEGHHGGGGGGHHHHHHHHHHHHFGHHHHGHHHGHHHGHHHHFGGGGEFHGHHGHEHHFHFFGFGD?DGGGGGGGFGGG
@M02034:409:000000000-BFKT7:1:2101:22737:21157 1:N:0:32
AAAGTCGAGGTGCCTAAAGTGGCAACCCAGACTTCGTCTCGTGTTGGTGGTGTAGAGCTTCCTGTAGCCGCATGGCGTTCGTACTTAAATATGGAACTAACCATTCCAATTTTCGCTGTCTCTTATACACATCTCCGAGCCCACGAGACC
+
BBBBBFBBBBBBFGGGGGGGGGGGHHHGGHHGHHHGHGHHGGHHGEHEFG1FGHHFHHHHHGHHHHHHHGGGGGHHGGGGFFGHHH@BEGFHHHGHGHGFHHFHHHFHHHGHHGGCGGGGHHHHGH?DFGHHHH3FDGGGGGHGG??DGA
@M02034:409:000000000-BFKT7:1:2101:14411:21161 1:N:0:32
AAAGTCGAGGTGCCTAAAGTGGCAACCCAGACTAAGACGAATGTTGGTGGTGTAGAGCTTCCTGTAGCCGCATGGCGTTCGTACTTAAATATGGAACTAACCATTCCAATTTTCGCTGTCTCTTATACACATCTCCGAGCCCACGAGACC
+
BBBBBFAABBABGGGGGGGFGGGHHHHGGHHGHHHHHHGGGHHHHHHFGGAFEHHHHHHHHHHGHHGHHGGGGGHHGGGGGGHHHHHHHHHHHHHHHHFHHHHHHHFHHHHHHFGGGGGHHHHHHHGFGHHHHHGBFCGGGGHFGDGFGG
@M02034:409:000000000-BFKT7:1:2101:26738:21163 1:N:0:32
AAAGTCGAGGTGCCTAAAGTGGCAACCCAGACTGTTAAGAATGTTGGTGGTGTAGAGCTTCCTGTAGCCGCATGGCGTTCGTACTTAAATATGGAACTAACCATTCCAATTTTCGCTGTCTCTTATACACATCTCCGAGCCCACGAGACC
+
CCCCCFCCCCCCGGGGGGGFGGGFHHHGGHHGHHHHFHHHHGHGHHHGGGGFHHHHHHHHHHHHHHHHHGGGGGHHGGGGGGGEHHGHHHGHHHHFHHHHHHHGHHEHHHHHHGGGGGGHHHHHFGFHFHHHHHGHG/B@GGHGGGGGGG
@M02034:409:000000000-BFKT7:1:2101:7219:21164 1:N:0:32
AAAGTCGAGGTGCCTAAAGTGGCAACCCAGACTGGGTATGGGGTTGGTGGTGTAGAGCTTCCTGTAGCCGCATGGCGTTCGTACTTAAATATGGAACTAACCATTCCAATTTTCGCTGTCTCTTATACACATCTCCGAGCCCACGAGACC
+
A?AAAFBBBBBACBFGGGGDFEFCF44E2G2AFCGHHFHHHG?EE2EEFDAFGGGFHBHHHCGFHHHHHGEEEEHGEGGEEE1FGHFBGFBDHFBGGHFHHHBGFGHDFGHHHFEGEEEHHHHHHHFGFFGHHGHFDDCGCFFFC@D?DC
@M02034:409:000000000-BFKT7:1:2101:10903:21165 1:N:0:32
AAAGTCGAGGTGCCTAAAGTGGCAACCCAGACTCCGCATTCGGTTGGGG
+
ABBBBFBBBBBBGGGGGGGGGGGHFHHGGHHGH33B2AE25FFF2EE0E
@M02034:409:000000000-BFKT7:1:2101:22724:21170 1:N:0:32
AAAGTCGAGGTGCCTAAAGTGGCAACCCAGACTTCGTCTCGTGTTGGTGGTGTAGAGCTTCCTGTAGCCGCATGGCGTTCGTACTTAAATATGGAACTAACCATTCCAATTTTCGCTGTCTCTTATACACATCTCCGAGCCCACGAGACC
+
>3AAAFAABBABGGGGBFFFBCEGHDHGGHGGHHHGHGGHGGHGHHHGGGEFFGFFFHHHGHHGHHFHHGGGGGHHGGGGGEFHGHGHHGFHHH3FBGFBGHHHHHGGFGHHHHGGGGGBHHGHHGFGBFHHHH1BD/<@C/GFCGG/DF
@M02034:409:000000000-BFKT7:1:2101:15517:21171 1:N:0:32
AAAGTCGAGGTGCCTAAAGTGGCAACCCAGACTAATAAGAATGTTGGTGGTGTAGAGCTTCCTGTAGCCGCATGGCGTTCGTACTTAAATATGGAACTAACCATTCCAATTTTCGCTGTCTCTTATACACATCTCCGAGCCCACGAGACC
+
>3AAAF@B?D>AGGGGGGGFGGGFHHHGGGGGHHHHHGHHHHHHG5GAFEEBGGHFHHHHHHHHGHHHHGGGGEHHEEEFEGGHHHBFGHHHHHEBHFBGGHDGHHHHGGHHHHGGGCEGGFGHGHGHHHHHGHHHGG//CEAFGCGGGC
@M02034:409:000000000-BFKT7:1:2101:25927:21175 1:N:0:32
AAAGTCGAGGTGCCTAAAGTGGCAACCCAGACTGATACTAAGGTTGGTGGTGTAGAGCTTCCTGTAGCCGCATGGCGTTCGTACTTAAATATGGAACTAACCATTCCAATTTTCGCTGTCTCTTATACACATCCCGAGCCCACGAGACCA
+
BBBBBFBBDDABGGGGFGGFGGEHHEGGGHGGHHFGFHGHGHHHHHGEFGEFFBFAFEGHHFHHHHHHFFFEGEG1EEEFEEBGGFGFFHHEHGBGFHGHGGFGGHHGBFFHHGFGGGEGGFGFFHGGFGFHHFHD/BDDAGGGGC?DCC
@M02034:409:000000000-BFKT7:1:2101:9331:21182 1:N:0:32
AAAGTCGAGGTGCCTAAAGTGGCAACCCAGACTAAGACTCAGGTTGGTGGTGTAGAGCTTCCTGTAGCCGCATGGCGTTCGTACTTAAATATGGAACTAACCATTCCAATTTTCGCTGTCTCTTATACACATCTCCGAGCCCACGAGACC
+
BCCBBFCCCCBBGGGGGGGGGGGHHHHGGHHGHHHHHHHHHHHHGHGGGGEFHHHHHHHHHHHHHHHHHGGGGGHHGGGGGGGHHHHHHHHHHHGHHHHHHHHHHHHHHHHHGHGGGGGHHHHHGHHHFHHHHHHHGCFGGGHGGGGGGE
@M02034:409:000000000-BFKT7:1:2101:9614:21188 1:N:0:32
AAAGTCGAGGTGCCTAAAGTGGCAACCCAGACTACGCGTGGGGTTGGTGGTGTAGAGCTTCCTGTAGCCGCATGGCGTTCGTACTTAAATATGGAACTAACCATTCCAATTTTCGCTGTCTCTTATACACATCTCCGAGCCCACGAGACC
+
CCCCCFCABCABGGGGGGGGGGGHHHHGGHHGHGHGC?AEGGGEEGGAFAFGGHHFGFHHBGHHHFHEFGGEGGHFEEFGGGHHGHHBGFHHHFBGGHHHBEEGHFHFHGHHHGCGGGGHHHHHHHGFGFFHHHHGECGGFGCF?@FGGG
@M02034:409:000000000-BFKT7:1:2101:11929:21194 1:N:0:32
AAAGTCGAGGTGCCTAAAGTGGCAACCCAGACTGATAATAAGGTTGGTGGTGTAGAGCTTCCTGTAGCCGCATGGCGTTCGTACTTAAATATGGAACTAACCATTCCAATTTTCGCTGTCTCTATACACATCTCCGAGCCCACGAGACCA
+
CCCCCFCCCCCCGGGGFGGGGGGHHHHGGHHGHHHHHHHHHHHHHHGFGGEFHHHHHHHHHHHHHHHHHGGGGGHHGGGGGGGHHHFGHHHHHHGHGHHHHHHHHHGHHHHHHHGGGGGGHHHFHHFHHFHHHHHGGGGGGEGGGGGGGG
@M02034:409:000000000-BFKT7:1:2101:3609:21197 1:N:0:32
AAAGTCGAGGTGCCTAAAGTGGCAACCCAGACTCAGCCTGTGGTTGGTGGTGTAGAGCTTCCTGTAGCCGCATGGCGTTCGTACTTAAATATGGAACTAACCATTCCAATTTTCGCTGTCTCTTATACACATCTCCGAGCCCACGAGACC
+
CCCCCFCCCBBBGGGGGGGGGGGHHHHGGHHGHHHHHHHHHHHHGGGGFGGFGFHGGHHHHHHHHHHHHGGGGGHGGGGGGFFHHHGGHHHHHHEFFHGFHHHGHGFHHGHHHGFGGGGHGHHHDHGHGHHFHGHFFCGGGGHGCFCADF
@M02034:409:000000000-BFKT7:1:2101:24532:21204 1:N:0:32
AAAGTCGAGGTGCCTAAAGTGGCAACCCAGACTCATATGGCTGTTG
+
AAAB>BA>A2>AFGGFGB4GGCGHCGGEFH2FFFFF55D52BAB3B
@M02034:409:000000000-BFKT7:1:2101:19191:21210 1:N:0:32
AAAGTCGAGGTGCCTAAAGTGGCAACCCAGACTAATGCTGATGTTGGTGGTGTAGAGCTTCCTGTAGCCGCATGGCGTTCGTACTTAAATATGGAACTAACCATTCCAATTTTCGCTGTCTCTTATACACATCTCCGAGCCCACGAGACC
+
AABBAFAAB>AAEGGGGGGGFGGHHHHGGHHGHHHHHHHHDFHFFGGFEGEFHHHHHBHHGGHHFGGFGGEEEEAF@EEEGGGEGGFFFFGHHHFFHHHBBB3FF4FFHGHHHFGGGG/DGHHHGFFHEGHHGGHEDGCFGAGGG/>DFE
@M02034:409:000000000-BFKT7:1:2101:25783:21212 1:N:0:32
AAAGTCGAGGTGCCTAAAGTGGCAACCCAGACTGGGACGTCGGTTGGTGGTGTAGAGCTTCCTGTAGCCGCATGGCGTTCGTACTTAAATATGGAACTAACCATTCCAATTTTCGCTGTCTCTTATACACATCTCCGAGCCCACGAGACC
+
CCCCCFCCCCCCGGGGGGGGGGGHHHHFGHHGHHHHFGFEGGGFGGGEGGGGGFHGGHHHHHHHHHHHHGGGGGHGGGGGGFGHHHHGHGFHHHGHHHGGGGHHHHGFHHHHHHGGGGGHHHHHGHGHFFHHHHGFECFFGGEFDDGGCF
@M02034:409:000000000-BFKT7:1:2101:11137:21212 1:N:0:32
AAAGTCGAGGTGCCTAAAGTGGCAACCCAGACTAATAAGAATGTTGGTGGTGTAGAGCTTCCTGTAGCCGCATGGCGTTCGTACTTAAATATGGAACTAACCATTCCAATTTTCGCTGTCTCTTATACACATCTCCGAGCCCACGAGACC
+
AABBAFBBBCCBGGGGGGGGGGGHHHHGGHHGHHHHHHHHHHHHHHGEGGEFHHHHHHHHHHHHHHHGHGGGGGHHGGGGGGFHHHHFHHHHHGHHGCFGHHHHHGHHHHHHHFGGGGGHHGHHGHHHFFHHHHGGDGCCGGEEFDGGGF
@M02034:409:000000000-BFKT7:1:2101:10366:21214 1:N:0:32
AAAGTCGAGGTGCCTAAAGTGGCAACCCAGACTCAGCATACGGTTGGTGGTGTAGAGCTTCCTGTAGCCGCATGGCGTTCGTACTTAAATATGGAACTAACCATTCCAATTTTCGCTGTCTCTTATACACATCTCCGAGCCCACGAGACC
+
A?AB>DB>DDBBGGGBBGGGGGEGHGGGGHHFHHHHHGHHHHG2FEEAEFAFAFGFHGGHGGGGFDGFHEGGGGHFGGGGGFHHHHHHFHHHFGDBGHFGBGEGFGFGEGHHHGEFGGEFHFGHGHGHD?GHGFB2<</@CGHGGGGGGE
@M02034:409:000000000-BFKT7:1:2101:10384:21217 1:N:0:32
AAAGTCGAGGTGCCTAAAGTGGCAACCCAGACTCAGCATACGGTTGGTGGTGTAGAGCTTCCTGTAGCCGCATGGCGTTCGTACTTAAATATGGAACTAACCATTCCAATTTTCGCTGTCTCTTATACACATCTCCGAGCCCACGAGAC
+
CCCCCFCBBCAAGGGGGGGFGGGHHHHFGHHGHHHHHHHHHHGHFGGGGGGFHHHGGHHHHHHHFHHHHGGGGGHHGEGFFFGHHHHGHHFHGGDHHHHHFHHHHHHHHHHHHHGGGGEFHHHGHHFHFHHGHHHFGGGFGEEEGCD?E
@M02034:409:000000000-BFKT7:1:2101:3837:21218 1:N:0:32
AAAGTCGAGGTGCCTAAAGTGGCAACCCAGACTCATAATAAGGTTGGTGGTGTAGAGCTTCCTGTAGCCGCATGGCGTTCGTACTTAAATATGGAACTAACCATTCCAATTTTCGCTGTCTCTTATACACATCTCCGAGCCCACGAGACC
+
BBBBAFBBCCCAGGGGGGGGGGGHHHHGGHHGHHHHHHHGHGHHHHGGFEEFHHHHHHHHHHHHHHHGHGGGGGHHGGGGGGHHHHHHFHHHHHFHHGGGHHGHHHGHFHHHHHGGGGFHHGHHFHHHGFHHHHGGD@CGGGHGGGGGG?
@M02034:409:000000000-BFKT7:1:2101:7302:21220 1:N:0:32
AAAGTCGAGGTGCCTAAAGTGGCAACCCAGACTGGGAAGGGGGTTGGTGGTGTAGAGCTTCCTGTAGCCGCATGGCGTTCGTACTTAAATATGGAACTAACCATTCCAATTTTCGCTGTCTCTTATACACATCTCCGAGCCCACGAGACC
+
CCCCBFCCCCCBGGGGGGGGGGGHGHHGGHHGHGHHHHFGGGGGFGGGFGEFGHHFHHHHHHHHHGHGHGGGGGHGGGGGGGFHHHHHHHHHHH3EGHHHHHHGHHHHFGHHHFGGGGFFHHHHHH>FDGFFHHHHGCGGGGHGGGGGGG
@M02034:409:000000000-BFKT7:1:2101:12231:21227 1:N:0:32
AAAGTCGAGGTGCCTAAAGTGGCAACCCAGACTAAGACGAATGTTGGTGGTGTAGAGCTTCCTGTAGCCGCATGGCGTTCGTACTTAAATATGGAACTAACCATTCCAATTTTCGCTGTCTCTTATACACATCTCCGAGCCCACGAGACC
+
BBBBBFBBBBAAGGGGGGGGFGGHHHHGGHGGHHHHHHGGGHHHHHHEFFABFGGFGHHHHHHHHHHHHGGGGGHHFFGGGGHHHHHFHHGHHHHHGHHFHHHHHHHHHHHHHGGGGGGHHFHHBHHHHHEHFHHGGGGGGGHGGGGEFC
@M02034:409:000000000-BFKT7:1:2101:19472:21232 1:N:0:32
AAAGTCGAGGTGCCTAAAGTGGCAACCCAGACTGAGCG
+
CBCCCFBCCDBBGGGGGGGGGGGHHHHGGH2AAF333A
@M02034:409:000000000-BFKT7:1:2101:10913:21233 1:N:0:32
AAAGTCGAGGTGCCTAAAGTGGCAACCCAGACTGGTATGGGGGTTGGTGGTGTAGAGCTTCCTGTAGCCGCATGGCGTTCGTACTTAAATATGGAACTAACCATTCCAATTTTCGCTGTCTCTTATACACATCTCCGAGCCCACGAGACC
+
CCABAFCCCCAAFGGGGGGGGGGHHHHGGFHGHHHHHHHHHGGGFGGEFGFFFGHGHGHHHHHHHFHHHGGGGGGHGGGGGGHHHHGGHHFHHHFFHHFFGHGHHHHHGHHHHFGGGGGFHGHHHHFHHHH2GGHFGFFCCEHFGGCGGF
@M02034:409:000000000-BFKT7:1:2101:19454:21233 1:N:0:32
AAAGTCGAGGTGCCTAAAGTGGCAACCCAGACTGAGCGGACGGTTGGTGGTGTAGAGCTTCCTGTAGCCGCATGGCGTTCGTACTTAAATATGGAACTAACCATTCCAATTTTCGCTGTCTCTTATACACATCTCCGAGCCCACGAGACC
+
CBCCCFCCCCCBGGGGGGGGGGGHHHHGGHHGHHHHHGGGGGGGGGGGGGEFHHHHHHHHHHHHGHHGHGGGGGHHGGGGGGHHHHHFHHHHHHHHGHGFHHHGHHGHHHHHHHGGGGGHHHHHHHHHHHHHHHGDFCFGFGHGGGGGGG
@M02034:409:000000000-BFKT7:1:2101:19208:21235 1:N:0:32
AAAGTCGAGGTGCCTAAAGTGGCAACCCAGACTCCTCCTTCGGTTGGTGGTGTAGAGCTTCCTGTAGCCGCATGGCGTTCGTACTTAAATATGGAACTAACCATTCCAATTTTCGCTGTCTCTTATACACATCTCCGAGCCCACGAGACC
+
CDDCCFCCBBCCGGGGGGGGGGGHHHHGGHHGHHHHHHGHHHGGGGGGGGFGHHHHHHHHHHHHHHHHHGGGGGHHGGGGGGHHHHHHHHHHHHHHHHHHHHHHHHFHFGHHHHGGGGGHHHHHHHGHGFFHHHHFDCGGGGHGGGGGGG
@M02034:409:000000000-BFKT7:1:2101:4810:21240 1:N:0:32
AAAGTCGAGGTGCCTAAAGTGGCAACCCAGACTCATAATCATGTTGGTGGTGTAGAGCTTCCTGTAGCCGCATGGCGTTCGTACTTAAATATGGAACTAACCATTCCAATTTTCGCTGTCTCTTATACACATCTCCGAGCCCACGAGACC
+
CCCCCFBBCCCCGGGGGFGGGGGHHHHGGHGGHC3FGHHHHHHHHHHGFGGFFDHDGHFHGHHHHFFFFFGEEGF1EEFGFEFHHHHGEGHFF333EGGHFC3FFFGEFFFHHEEGGG/BEHGFBFEHHEFGHHHFFCCGCFHGGGGFGF
@M02034:409:000000000-BFKT7:1:2101:19221:21249 1:N:0:32
AAAGTCGAGGTGCCTAAAGTGGCAACCCAGACTATTAAGCAGGTTGGTGGTGTAGAGCTTCCTGTAGCCGCATGGCGTTCGTACTTAAATATGGAACTAACCATTCCAATTTTCGCTGTCTCTTATACACATCTCCGAGCCCACGAGACC
+
AAAAAFAADDAA1GGGGGGFGGF0BGGEGGAEGHHHHHHHHHAGGGGGGCEFGDDFBGHHHGHHHHHHHGGEGEHHGGGGGFFHHHFGHHHHHHFGHGGFHHHHHHHHHHHHHHGGGGEHHGHHFGGHFHFHHHHHG?CGGFGGGC?CGF
@M02034:409:000000000-BFKT7:1:2101:20351:21259 1:N:0:32
AAAGTCGAGGTGCCTAAAGTGGCAACCCAGACTGATAAGCATGTTGGTGGTGTAGAGCTTCCTGTAGCCGCATGGCGTTCGTACTTAAATATGGAACTAACCATTCCAATTTTCGCTGTCTCTTATACACATCTCCGAGCCCACGAGACC
+
A11>A3AADDAAFBGGGGGFE1FCFGF0AF0FGFG2FG1AGFFGGFHEAAABGGHFFGFGHCHBFGDHHGAEEEHHEEGFG/FGEGFGHD@GHEBFGG1GHHGHHHH2GGHHHFGGGGEFGHGFFFFGFFBGHHHFGCGGGEHFGCCAFE
@M02034:409:000000000-BFKT7:1:2101:27812:21259 1:N:0:32
AAAGTCGAGGTGCCTAAAGTGGCAACCCAGACTCATCATTCTGTTGGTGGTGTAGAGCTTCCTGTAGCCGCATGGCGTTCGTACTTAAATATGGAACTAACCATTCCAATTTTCGCTGTCTCTTATACACATCTCCGAGCCCACGAGACC
+
BBBBBFABDBBBGGGGGFGGGGGHHHHGGHGFHHAFDDGFGBGGGFCEFF2CEDF5GHFHBGHBFDGHBEE0EEC1>EEF1>BGFHFFGHHHHH33FGHHFA3FD4G?EGBHHD/EF/<FGHHGBFBDGC2?FFG2E/BCGGHGCD??/<
@M02034:409:000000000-BFKT7:1:2101:22816:21260 1:N:0:32
AAAGTCGAGGTGCCTAAAGTGGCAACCCAGACTAATAATACTGTTGGTGGT
+
1?AA>D1>>>A1EGG1EEE3B1EGG0GGAFHGHHFHBGG21FGGFGFEE/B
@M02034:409:000000000-BFKT7:1:2101:14848:21275 1:N:0:32
AAAGTCGAGGTGCCTAAAGTGGCAACCCAGACTAATAATAATGTTGGTGGTGTAGAGCTTCCTGTAGCCGCATGGCGTTCGTACTTAAATATGGAACTAACCATTCCAATTTTCGCTGTCTCTTATACACATCTCCGAGCCCACGAGACC
+
AABBBFBABDBAGGGGCGGGFGGHHGHGGHHGHHHHHHGHGFGFGHEEFGEGHHHHHHGGHHHHHHHHHGGGGGHHGGGGGFHHHHHHHHGHHGHHGHFFHHGGHHGHHHHHHHGGGGGGHHHHHHFHHHGHHHHH/CC/BFEGGGCDGG
@M02034:409:000000000-BFKT7:1:2101:5324:21276 1:N:0:32
AAAGTCGAGGTGCCTAAAGTGGCAAGCCGAATGTTGGTGGTGTAGAGCTTCCTGTAGCCGCATGGCGTTCGTACTTAAATATGGAACTAACCATTCCAATTTTCGCTGTCTCTTATACACATCTCCGAGCCCACGAGACCAGAGAGGAT
+
CBBCCFCCCCCCGGGGGGGGGGGHHGHGF?AFEGGBFEEEA2EGFFHFGHDGH5BFFGHGGEEGHAE1EEEEGHHHEHHHBHGG@GFGGHHHFHHHHHGFGHHDFCFGEFHHHHDHFHHHHHHHHFGGGGGGHGG?DDFFFGHHGG?GF
@M02034:409:000000000-BFKT7:1:2101:27825:21277 1:N:0:32
AAAGTCGAGGTGCCTAAAGTGGCAACCCAGACTCATCATTCTGTTGGTGGTGTAGAGCTTCCTGTAGCCGCATGGCGTTCGTACTTAAATATGGAACTAACCATTCCAATTTTCGCTGTCTCTTATACACATCTCCGAGCCCACGAGAAC
+
B@ABBFBBBB2AGGGGGFFGFGDFFGGGGDEFHHCGHFGBGGHHGHH2EEEFHFH5FEDGFFFDGHFBGFE?EEGFGEE?B>2BEFD33GGFFHBFFGDF31BFHFHFGGGHF4E>EEEDBGGGFH4FD3?2B?FDE/@CFGEA?DD//?
@M02034:409:000000000-BFKT7:1:2101:22825:21277 1:N:0:32
AAAGTCGAGGTGCCTAAAGTGGCAACCCAGACTAATAATACTGTTGGTGGTGTAGAGCTTCCTGTAGCCGCATGGCGTTCGTACTTAAATATGGAACTAACCATTCCAATTTTCGCTGTCTCTTATACACATTCCGAGCCCACGAGACCA
+
BBBBBFABBBABGGGGGGGFGFGHHHHGGHHGHHHHHHHHHHHHHHHGGGEFHGHFHHHHHGGHGHHHHGGGGGHGGGGFGGHHHHGGFGGHHHEGFFFFHGHHHHHHHGHHHHGGGGGHHGGHGGFHFGHHHGFFFGGGEHGGGGGGGE
@M02034:409:000000000-BFKT7:1:2101:6045:21293 1:N:0:32
AAAGTCGAGGTGCCTAAAGTGGCAACCCAGACTACTAAGAAGGTTGGTGGTGTAGAGCTTCCTGTAGCCGCATGGCGTTCGTACTTAAATATGGAACTAACCATTCCAATTTTCGCTGTCTCTTATACACATCTCCGAGCCCACGAGACC
+
ABCCADAABBCCGGGGGGGGGGGHHHHGGHDGHHHHHHHHFGHHHHGGFGGGGFHGGHHHGHGHHGHHHGGEGGHFGGGGGGHHHHHHHHHHHHFFGHGGHFFHHHFFHGHHHGGGGGEGHHHHFHGHHHFHHHHHGCFGGGGGGGGDGG
@M02034:409:000000000-BFKT7:1:2101:6456:21298 1:N:0:32
AAAGTCGAGGTGCCTAAAGTGGCAACCCAGACTCAGCATCCTGTTGGTGGTGTAGAGCTTCCTGTAGCCGCATGGCGTTCGTACTTAAATATGGAACTAACCATTCCAATTTTCGCTGTCTCTTATACACATCTCCGAGCCCACGAGACC
+
CCCCCFCBCCCCGGGGGGGGFFGHHHHGGHHGHHC3E5FE3FGHHHHGGGGGHFHGHHHHHHHHHHHGHGGGGGHHGGGGGGHHHHHHHHGHHHGHHHHGGHFGHHGHHHHHHHGGGGGGHHHHHHGFFHHHHHDGGCGGGGHGGGGFGG
@M02034:409:000000000-BFKT7:1:2101:18249:21308 1:N:0:32
AAAGTCGAGGTGCCTAAAGTGGCAACCCAGACTGAGCATAAGGTTGGTGGTGTAGAGCTTCCTGTAGCCGCATGGCGTTCGTACTTAAATATGGAACTAACCATTCCAATTTTCGCTGTCTCTTATACACATCTCCGAGCCCACGAGACC
+
BBBBAFBBBB2AFGGGGGGBGGGHHHHGGHHGHHGHHHHHBGFFGHFEFGEFGHGFGHHHHHHHGHHHFFGFGGHHGGGGGGBGHHHGHHHHHHHGGFHFHHGHHGGHHHHHHFGGGGGHHGHHHHGHHHHHHHHHGGCGGGHFC@/EFF
@M02034:409:000000000-BFKT7:1:2101:20554:21316 1:N:0:32
AAAGTCGAGGTGCCTAAAGTGGCAACCCAGACTGAGGCTGGTGTAG
+
CCCCCFBABCCCGGGGGGGGGGGHHHHGGHHGH333B2BGG3FG3F
@M02034:409:000000000-BFKT7:1:2101:13265:21318 1:N:0:32
AAAGTCGAGGTGCCTAAAGTGGCAACCCAGACTGAGAATCAGGTTGGTGGTGTAGAGCTTCCTGTAGCCGCATGGCGTTCGTACTTAAATATGGAACTAACCATTCCAATTTTCGCTGTCTCTTATACACATCTCCGAGCCCACGAGACC
+
BBBBBFBBBBAAGGGGGGGGGGGHHHHGGHHGHF3GHGHHFGFHGHGGGGEFHHHHHHHHHHHHHHHHHGGGGGHGGGGGGGHFHHHEGHGHHHGHHHGGHHHHHHHGEGHHHHGGGGGGHHHHHHHGFHEHHHHGC@F@@GEGGGG?GG
@M02034:409:000000000-BFKT7:1:2101:8750:21318 1:N:0:32
AAAGTCGAGGTGCCTAAAGTGGCAACCCAGACTGGGTCTCCGGTTGGTGGTGTAGAGCTTCCTGTAGCCGCATGGCGTTCGTACTTAAATATGGAACTAACCATTCCAATTTTCGCTGTCTCTTATACACATCTCCGAGCCCACGAGACC
+
BBCCBFCCCCAAGGGGGGGGGGGHHHHGGHHGHHGHGHHHHGGGGGGGGGFFGHHHHHHHHHHHHHHHHGGGFGHHGGGGGFHHHHHHHHHHHHGFHHHHHHHHHHHHHHHHHHGGGGGHHHHHHHGHHFHHHHHHGCGGGGHGGGGGGE
@M02034:409:000000000-BFKT7:1:2101:12130:21318 1:N:0:32
AAAGTCGAGGTGCCTAAAGTGGCAACCCAGACTGTGCAGGGTGTTGGTGGTGTAGAGCTTCCTGTAGCCGCATGGCGTTCGTACTTAAATATGGAACTAACCATTCCAATTTTCGCTGTCTCTTATACACATCTCCGAGCCCACGAGACC
+
BCCCCFCCCCBBGGGGGGGGGGGHHHHGGHHGHHHF5G52E2BEGHAAFAEFF3F5D5AFAGFDGDG5FEE>EECAEEEEE?2E1BG@FGFGGF33BEGF3B3B3?G4BFEHH4EFG?<FEDF??B?GGF2?FFG2?/@C?F/FCDC//?
@M02034:409:000000000-BFKT7:1:2101:13284:21320 1:N:0:32
AAAGTCGAGGTGCCTAAAGTGGCAACCCAGACTGAGAATCAGGTTGGTGGTGTAGAGCTTCCTGTAGCCGCATGGCGTTCGTACTTAAATATGGAACTAACCATTCCAATTTTCGCTGTCTCTTATACACATCTCCGAGCCCACGAGACC
+
ABBAAFBABBAAFGGGGGGBFGGGHHHGGFHGHHFHHHHHHHHHGAEF2EABGGHFGFGHHGGHFHHHHGGGGEHHFFGGEEBGHHGGHHGFFG3FFFGFHFFHHHGH4GGHHDFGGGGGHHHFHG?GFFHHHHHHGFCCGGHGGGG?DF
@M02034:409:000000000-BFKT7:1:2101:7230:21329 1:N:0:32
AAAGTCGAGGTGCCTAAAGTGGCAACCCAGACTCATCCGAGTGTTGGTGGTGTAGAGCTTCCTGTAGCCGCATGGCGTTCGTACTTAAATATGGAGCTAACCATTCCAATTTTCGCTGTCTCTTATACACATCTCCGAGCCCACGAGACC
+
BBBBBFABBBABGGGGGGGFGFFGHHHGFHAFHHHGHHFEGFGHHHFEFFEFHBGFHHHHHHHFHFHHHGGCEFHFFEFFFEBGHGGFHHFHHE32BGFHFFGHFGFFGFGHHGEGGF?GFHFD3F3GDCFGHHHB<<@D?CFG/@@/C<
@M02034:409:000000000-BFKT7:1:2101:12683:21332 1:N:0:32
AAAGTCGAGGTGCCTAAAGTGGCAACCCAGACTTCTCATAATGTTGGTGGTGTAGAGCTTCCTGTAGCCGCATGGCGTTCGTACTTAAATATGGAACTAACCATTCCAATTTTCGCTGTCTCTTATACACATCTCCGAGCCCACGAGACC
+
ABAABFBBBBAAGGGGGGGFGGGGHHHFFFGGGHHHHGHHHHGHHHHEGGEBFDF5GDHGHFGFHHHHHGGFEEGFE?EFEEFHHHGBGHGHHHEFFHGHHHHHGHHFHHHHHHEEGGDHFFGFGDFGHHHHHGFFFCGFCFECC@CGGE
@M02034:409:000000000-BFKT7:1:2101:9792:21333 1:N:0:32
AAAGTCGAGGTGCCTAAAGTGGCAACCCAGACTCATTCGCCGGTTGGTGGTGTAGAGCTTCCTGTAGCCGCATGGCGTTCGTACTTAAATATGGAACTAACCATTCCAATTTTCGCTGTCTCTTATACACATCTCCGAGCCCACGAGACC
+
BCCCAFBCCCBBGGGGGGGGGGGHHHHGGHHGHHHHHHHGGGGGFGGGGGGFGHHGHHGHHHHHHHHHGGFGGGHHGGGGGGHHHHHHHHHHHGGHGHHHHGHHHHGHHHHHHHGCGGGHHHHHDGFHFGHHHGBGD/DCGGHGGGGGGG
@M02034:409:000000000-BFKT7:1:2101:6348:21337 1:N:0:32
AAAGTCGAGGTGCCTAAAGTGGCAACCCAGACTAAGCCGGGTGTTGGTGGTGTAGAGCTTCCTGTAGCCGCATGGCGTTCGTACTTAAATATGGAACTAACCATTCCAATTTTCGCTGTCTCTTATACACATCTCCGAGCCCACGAGACC
+
BCCCCFCCCCABGGGGGGGGGGGHHHHGGHHGHHHHHHGGGEEGEHHEFFEFHGFHHHHGFHHHHHHHFGGGGGHGGEGGGEGHGHHHHHGHHF3GGHHHFFGHHHGF4FFHH4EGGGBGBFFF?GDGFFFHHHHFG?CGGGEGFCCCGG
@M02034:409:000000000-BFKT7:1:2101:11756:21341 1:N:0:32
AAAGTCGAGGTGCCTAAAGTGGCAACCCAGACTACTCCGTCTGTTGGTGGTGTAGAGCTTCCTGTAGCCGCATGGCGTTCGTACTTAAATATGGAACTAACCATTCCAATTTTCGCTGTCTCTTATACACATCTCCGAGCCCACGAGACC
+
AAAA>FBBBBAAFFGGFGFFGGGFFHHFGHHGHHHHHHGFHHGHEFABBEAFGFFHHHHHFHHHHGHFHGGGGGHHGGGGGFFHHHHGFFHHHHFFHHFHHHHGFHFHHHHHFGGFGGGGGEHHGHGF3CGHHHGHF/>/CFCFGC/EGG
@M02034:409:000000000-BFKT7:1:2101:23482:21341 1:N:0:32
AAAGTCGAGGTGCCTAAAGTGGCAACCCAGACTAATGGTAAGGTTGGTGGTGTAGAGCTTCCTGTAGCCGCATGGTGTTCGTACTTAAATATGGAACTAACCATTCCAATTTTCGCTGTCTCTTATACACATCTCCGAGCCCACGAGACC
+
BBCBAFBABDBBGGGGGGGGGGGHHHHGGHHGHHFFHHHFBBFDEGE2A2ECA3D5A5B35FDEHFE5AEE0EE15@??F>12??GH33BF@BD33BBGG313BB4B4BGGHF4>EFEEG?FHFB?FGFF?3BBBDCD/BDGGGFGGGFF
@M02034:409:000000000-BFKT7:1:2101:9996:21346 1:N:0:32
AAAGTCGAGGTGCCTAAAGTGGCAACCCAGACTTCTAGGTCGGTTGGTGGTGTAGAGCTTCCTGTAGCCGCATGGCGTTCGTACTTAAATATGGAACTAACCATTCCAATTTTCGCTGTCTCTTATACACATCTCCGAGCCCACGAGACC
+
AA>AAFAADDAABGFGGGG3GDEAAF0EFCCCFGHGHG1GGEEEFGGEGEAFHFFDGFHHHCHGFHHFGFGCEGHFEFGEGE>FFGGFHHFDGF1BGHHHG0DFEGHHHHHHHGEGGGCHHHHFFHGGHHHHHHHFCCCCGGHGGGGGGE
@M02034:409:000000000-BFKT7:1:2101:22038:21355 1:N:0:32
AAAGTCGAGGTGCCTAAAGTGGCAACCCAGACTAATCCGAATGTTGGTGGTGTAGAGCTTCCTGTAGCCGCATGGCGTTCGTACTTAAATATGGAACTAACCATTCCAATTTTCGCTGTCTCTTATACACATCTCCGAGCCCACGAGACC
+
CCCCCFCCCCAAGGGGGGGBGGGHHHHGGHHGHHHHHHGGGGHGHHHEFGEFGHHGGHHHHHHHHHHHHGGGGGHHGGGGEFHHHHGFHHHHHHHHGHGHHHHHHHHHHHHHHHGGGGGHHHHHFHFHHHHHHHFGGGGGGGHGGGGGGG
@M02034:409:000000000-BFKT7:1:2101:23075:21359 1:N:0:32
AAAGTCGAGGTGCCTAAAGTGGCAACCCAGACTAATAAGAATGTTGGTGGTGTAGAGCTTCCTGTAGCCGCATGGCGTTCGTACTTAAATATGGAACTAACCATTCCAATTTTCGCTGTCTCTTATACACATCTCCGAGCCCACGAGACC
+
BBABBFB@D@BBFGGGGGFFGGGHHHHGGHDGHHHHHHHHHHHGGHHEFGEFGFHFGHHHHGGHHHHHHGGEFGHGGGGGEEFGHHFGHH4FGHGHFGGFHHHHHHHFHGHHHGGGGDGHHEHHGHFGFHHHEGD?FCGGGEHGGGCDDA
@M02034:409:000000000-BFKT7:1:2101:7427:21362 1:N:0:32
AAAGTCGAGGTGCCTAAAGTGGCAACCCAGACTTTTTCTCCTGTTGGTGGTGTAGAGCTTCCTGTAGCCGCATGGCGTTCGTACTTAAATATGGAACTAACATTCCAATTTTCGCTGTCTCTTATACACATCTCCGAGCCCACGAGACCA
+
?AAABFABBBAAGGGGGGGGGGGHGHHGGHHGHHHGHHHHGFHGGFHGGGGGHHGBGHHHFHHHGFHFHGGGGGHHGGGGGGGHGHHHHGGHHGGFHHHGFHGHHFFGGHHHHGEGGGHFHHHFGGGHGDHGHHGGGC?DGHEGGGGGG<
@M02034:409:000000000-BFKT7:1:2101:23964:21368 1:N:0:32
AAAGTCGAGGTGCCTAAAGTGGCAACCCAGACTGGTCCTAAGGTTGGTGGTGTAGAGCTTCCTGTAGCCGCATGGCGTTCGTACTTAAATATGGAACTAACCATTCCAATTTTCGCTGTCTCTTATCAACAT
+
B@AABFBBDB>AFGGGGGGFGFG4BGHGGHHGCHHG5FFFAGHGFFAAA1EBFFF5FGHHGCGGFHHEFEE0EEGFEEEFE1BGGG4@BEBDFFBFFHFHGHHHHGHHHHHHHFGCGGD344BF?F122B1?
@M02034:409:000000000-BFKT7:1:2101:23302:21369 1:N:0:32
AAAGTCGAGGTGCCTAAAGTGGCAACCCAGACTACTCGTTCTGTTGGTGGTGTAGAGCTTCCTGTAGCCGCATGGCGTTCGTACTTAAATATGGAACTAACCATTCCAATTTTCGCTGTCTCTTATACACATCTCCGAGCCCACGAGACC
+
BCCCAFCCCCCBGGGGGGGGGGGHHHHGGHHGHHHHHGHGHGHHHFFEFFFGHHHHHHHHGHHHHFHEHGGGGGHAFGGGGGFHHHHBGHHHHHGFHHHHHHGGHHHFHGHHHGGGGGFHHHHHGHBBBG2GHGHHFB@DFGGGGCGFGG
@M02034:409:000000000-BFKT7:1:2101:7874:21377 1:N:0:32
AAAGTCGAGGTGCCTAAAGTGGCAACCCAGACTAGTCAGAGGGTTGGTGGTGTAGAGCTTCCTGTAGCCGCATGGCGTTCGTACTTAAATATGGAACTAACCATTCCAATTTTCGCTGTCTCTTATACACATCTCCGAGCCCACGAGACC
+
CCCCBFCCCCCBGGGGGGGGGGGHHHHGGHHGHHHHHFHHHGCEGGGGFGEFHHHGHHHHHHHHHHHHHGGGGGHHGGGGGGFEHHGGHHGHHHBFGHFHGHHHHHGHHHHHHHGGGGGHGHHHFHFFFFFGHHHBDCCGGGHGGGFGGF
@M02034:409:000000000-BFKT7:1:2101:18451:21378 1:N:0:32
AAAGTCGAGGTGCCTAAAGTGGCAACCCAGACTCATAATCAGGTTGGTGGTGTAGAGCTTCCTGTAGCCGCATGGCGTTCGTACTTAAATATGGAACTAACCATTCCAATTTTCGCTGTCTCTTATACACATCTCCGAGCCCACGAGACC
+
CCCCCFBBCCCCGGGGGGGGGGGHHHHGGHGGHHHHHHHGHHHHHHGEFEGFGFHFGHHHHHGHHHHHGGGFGGFAEEGGGFGHHFHFGHHFHFFFGFHHHHBGHHHGFHHHHFGGGGGEBFHHHFGHF2GHHHHHG?CGGGGGFCFAFE
@M02034:409:000000000-BFKT7:1:2101:25562:21378 1:N:0:32
AAAGTCGAGATGCCTAAAGTGGCAACCCAGACTTCGCATAAGGTTGGTGGTGTAGAGCTTCCTGTAGCCGCATGGCGTTCGTACTTAACTATGGAACTAACCATTCCAATTTTCGCTGTCTCTTATACACATCTCCG
+
A?A>>FAA?4>DFGGGBBGFGFGHFHHGCFFFF5DCEEFA5ADBDAABA1AA1BFDDFFFBA55A5A53BE0B?B10>EF1?C11@FFEGGFG333@FD3F03B34B?FGFGGDEEE/E3FFHHG33FB2FGCFBB<
@M02034:409:000000000-BFKT7:1:2101:25581:21378 1:N:0:32
AAAGTCGAGGTGCCTAAAGTGGCAACCCAGACTTCGCATAAGGTTGGTGGTGTAGAGCTTCCTGTAGCCGCATGGCGTTCGTACTTAAATATGGAACTAACCATTCCAATTTTCGCTGTCTCTTATACACATCTCCGAGCCCACGAGACC
+
BBBCBFCCCCBBGGGGGGGFGGGHHHHGGHHGHHHGGGGGHHHGGHGEFGEFGFHGFFGHHHHHHHHGHEFEFGGGGGGGGFHHHHHFHHHHGFFGHHHFHHHHHHGHHGHHHHGGGGGHHHHHHHHGFHHHHHGHGBDGGGHGGCGGGG
@M02034:409:000000000-BFKT7:1:2101:15576:21391 1:N:0:32
AAAGTCGAGGTGCCTAAAGTGGCAACCCAGACTAATCATAATGTTGGTGGTGTAGAGCTTCCTGTAGCCGCATGGCGTTCGTACTTAAATATGGAACTAACCATTCCAATTTTCGCTGTCTCTTATACACATCTCCGAGCCCACGAGAC
+
AAAAABAA?D1>BGBGGGG3FBACAA0EFGFFGE1FFHGHHHFHHHHEFCAFGFH2FBHHHEHFGHHBHGACFEHCEEEEEEFEGHD1GHFDGH@GHHBFGAGFDGFFHHHHHGGGGGEFGHGHFHHHFHHFHHHECBCGGGHEGCGCE
@M02034:409:000000000-BFKT7:1:2101:20951:21396 1:N:0:32
AAAGTCGAGGTGCCTAAAGTGGCAACCCAGACTCCTACTGCGGTTGGTGGTGTAGAGCTTCCTGTAGCCGCATGGCGTTCGTACTTAAATATGGAACTAACCATTCCAATTTTCGCTGTCTCTTATACACATCTCCGAGCCCACGAGACC
+
CCCCCFCCBC>AGGGGGGGGGGGHHHHGGHHGHHHHHHHHHGGGFEGEFFGFGGH5GHHHHFGHHHHHHGGGGGHHGEGGEFFGHHHGHGFGHHFGGHGFFHHHHHHF4FHHHFGGGGEHHHHHHHGHHHHHHHHHGGFGGEHGG?DDGG
@M02034:409:000000000-BFKT7:1:2101:9412:21396 1:N:0:32
AAAGTCGAGGTGCCTAAAGTGGCAACGAAGAATGTTGGTGGTGTAGAGCTTCCTGTAGCCGCATGGCGTTCGTACTTAAATATGGAACTAACCATTCCAATTTTCGCTGTCTCTTATACACATCTCCGAGCCCACGAGACCAGAGAGGAT
+
ABBBAFBBBBABGGGFGGGGGGGGHHGGGGGGHHHHHHGGGGGHHHDGHHHHHHHHHHHHGGCEEGHGGGFGGGGGHHGFHGHGHBGHHGHHHHHHHGHFGHHHHGGGGGHHHHHFHHHHHHGGHEGG>BFGGGGG<CGGGFHFHBEGFF
@M02034:409:000000000-BFKT7:1:2101:9430:21400 1:N:0:32
AAAGTCGAGGTGCCTAAAGTGGCAACGAAGAATGTTGGTGGTGTAGAGCTTCCTGTAGCCGCATGGCGTTCGTACTTAAATATGGAACTAACCATTCCAATTTTCGCTGTCTCTTATACACATCTCCGAGCCCACGAGACCAGAGAGGAT
+
ABBBBFBBCCABGGGGGBGFGGGHHHGGGGGHHHHFHHGGGGGHHHHHHHHHHHHHHHHHGEEEGHGGEGGGE?FGHFHHHHGHHGGHGFHHHHGHFHHHHHHHHGGGGGHHHHHHHHHGHHHHHHGG?DGGGGGGGGGGGHHHHHGGHH
@M02034:409:000000000-BFKT7:1:2101:11255:21403 1:N:0:32
AAAGTCGAGGTGCCTAAAGTGGCAACCCAGACTAATACGGCTGTTGGTGGTGTAGAGCTTCCTGTAGCCGCATGGCGTTCGTACTTAAATATGGAACTAACCATTCCAATTTTCGCTGTCTCTTATACACATCTCCGAGCCCACGAGAC
+
BBBBBFBBBBAAGGGGFGGGGGGHHHHGGHHGHHDAGA22EAEGHHHGGGEFHGHHGHHHHHHHHHHGHGGGGGHHGGGGGGHHHHHHGHHHHHFHHHHGHHHHHHGHHHHHHHGGGGGGFFHHFHHHHHHHGHFHGCGGGGHGGGGGG
@M02034:409:000000000-BFKT7:1:2101:17589:21403 1:N:0:32
AAAGTCGAGGTGCCTAAAGTGGCAACCCAGACTAATAGTCATGTTGGTGGTGTAGAGCTTCCTGTAGCCGCATGGCGTTCGTACTTAAATATGGAACTAACCATTCCAATTTTCGCTGTCTCTTATACACATCTCCGAGCCCACGAGACC
+
CCCCCFCCCCBBGGGGGGGGGGGHHHHGGHHGHHHHHHHHHHHHHHHGGGEFHHHHHHHHHHHHGHHHGGGGGGHHGGGGGGGHHHHHHHHHHHGHFHHGHHGHHHHHHHHHHHGGGGGHHHHHHHGHHHHHHHHHGGGGGGHGGGGGGG
@M02034:409:000000000-BFKT7:1:2101:14004:21406 1:N:0:32
AAAGTCGAGGTGCCTAAAGTGGCAACCCAGACTCCGTCTACGGTTGGTGGTGTAGAGCTTCCTGTAGCCGCATGGCGTTCGTACTTAAATATGGAACTAACCATTCCAATTTTCGCTGTCTCTTATACACATCTCCGAGCCCACGAGACC
+
BBCCBFCCCCAAGGGGGGGGGGGHHHHGGHHGHHHGHHHHHGGHGGGEFGEFGGGGGGHHHHHHGHHHHEEFGGHHGFGGGGGHHHHHHHGHHHGFFGHGHHHGHHHHHHHHHHGGGGGGHHHHHHHHGHHHHHHHGGGGGGGGGGGGDF
@M02034:409:000000000-BFKT7:1:2101:13983:21410 1:N:0:32
AAAGTCGAGGTGCCTAAAGTGGCAACCCAGACTCCGTCTACGGTTGGTGGTGTAGAGCTTCCTGTAGCCGCATGGCGTTCGTACTTAAATATGGAACTAACCATTCCAATTTTCGCTGTCTCTTATACACATCTCCGAGCCCACGAGACC
+
AAAAADBADAA4BGGG4GGGGGGHHHHGGHHGHF3EBBF2F2E2FEEBAEEFGHHGHHHHHHHHHFGFFEEEGE1GEGGGGFHHHHHHBGHHHHBDGHFFGHFBGGE4FGHHHHGGGGEGHHHHHHFHGHHHHHFHGCCCGGHGGCCCAF
@M02034:409:000000000-BFKT7:1:2101:25740:21420 1:N:0:32
GCTCTTAAAGAGGAGAAAGGTCATGCCTAAGAAGAAGGCTTCTAACTTTACTCAGGTCGTTGTCGTCGACAATGGCGG
+
ABCCCFFFFFFFGGGGFGGGGGHHH5G5ACGHHHF3A2FGE2A553AFG55555A3FAEF?2BGE1F0EA10AFF2>>
@M02034:409:000000000-BFKT7:1:2101:11089:21421 1:N:0:32
AAAGTCGAGGTGCCTAAAGTGGCAACCCAGACTAATTATGAGGTTGGGGTGTAGAGCTTCCTGTAGCCGCATGGCGTTCGTACTTAAATATGGAACTAACCATTCCAATTTTCGCTGTCTCTTATACACATCTCCGAGCCCACGAGACCA
+
BBABBFBBCCAAGGGGGGGFGGDFHHHGGHHGHHHHHHHHHHHGHHGGGBEEFHHHHHHHHHHGHHFGEECFGH?EBEFFEFHHHGFGFHHHHGFFGG?FGFGGGHHHFHHHHEEGGEFFHGHHHHBHGFHHHHHGGGGGGHGGGGGGEC
@M02034:409:000000000-BFKT7:1:2101:18915:21423 1:N:0:32
AAAGTCGAGGTGCCTAAAGTGGCAACCCAGACTACTAAGAATGTTGGTGGTGTAGAGCTTCCTGTAGCCGCATGGCGTTCGTACTTAAATATGGAACTAACCATTCCAATTTTCGCTGTCTCTTATACACATCTCCGAGCCCACGAGACC
+
BCCCAFCCCCBCGGGGGGGGGGGHHHHGGHHGHHHHHHHHHHHHHHGEFGEFGHHHHHHHHHHHHHHHHGGGGGHHGEGGGGHHHHGFHHHHHHHGHHHGHHHHHHGHHHHHHHGGGGGHHHHHHHHHHHHHHHHFGFGGGCHGGGGGGF
@M02034:409:000000000-BFKT7:1:2101:20703:21425 1:N:0:32
AAAGTCGAGGTGCCTAAAGTGGCAACCCAGACTACGCATTGTGGTGTAGAGCTTCCTGTAGCCGCATGGCGTTCGTACTTAAATATGGAACTAACCATTCCAATTTTCGCTGTCTCTTATACACATCTCCGAGCCCACGAGACCAGAGAG
+
BBBBBFBBBBABGGGGGGGGGGGHHHHGGHHGHHGGGGGGHHHGFFGHHHH5GHHHHHFDHGHFEEGGHFEEEFFEHHGHGGGHHHHHHHGHGHHHHHHGHHHHFHHBEEFFGHHHHHHHHGFHGHGHHHGGGGGGGGGGGGGEHHGHGF
@M02034:409:000000000-BFKT7:1:2101:17211:21427 1:N:0:32
AAAGTCGAGGTGCCTAAAGTGGCAACCCAGACTAATCATAGTGTTGGTGGTGTAGAGCTTCCTGTAGCCGCATGGCGTTCGTACTTAAATATGGAACTAACCATTCCAATTTTCGCTGTCTCTTATACACATCTCCGAGCCCACGAGACC
+
BBBBBFBBCCBCGGGGGGGGGGGHHHHGGHHGHHHHHHHHHHHHHHHFGGEFHHHHHHHHHHHHHHHHHGGGGGHHGGGGGGHHHHHHGHHHHHHHHHHHHHHHHHGHHHHHHHGGGGGGHHHHFHFHFHHHHHHGF?DDG/FFGGGGGF
@M02034:409:000000000-BFKT7:1:2101:27422:21442 1:N:0:32
AAAGTCGAGGTGCCTAAAGTGGCAACCCAGACTGGGAAGAATGTTGGTGGTGTAGAGCTTCCTGTAG
+
BBBBBFBBBB?AGGGGGGGBGGGHCFHGGHGGH3B2B3A23BFG5GC221A1A3D55AA35ABB555
@M02034:409:000000000-BFKT7:1:2101:27398:21448 1:N:0:32
AAAGTCGAGGTGCCTAAAGTGGCAACCCAGACTAGTAAGAATGTTGGTGGTGTAGAGCTTCCTGTAGCCGCATGGCGTTCGTACTTAAATATGGAACTAACCATTCCAATTTTCGCTGTCTCTTATACACATCTCCGAGCCCACGAGACC
+
BBCCAFBCCBBBGGGGGGGGGGGHHHHGGHHGHHHHFGHHGHHFHHHEFGEFGFHFGGHHHHHHFGGFGEFGGGHHGGGGGGGHHHHHHHHHHHGFHHGGHGFHGHHHHHHHHHGFGGGHHGGHGHGFFHHHHH?GD/BDGGHGGGGGGG
@M02034:409:000000000-BFKT7:1:2101:24493:21457 1:N:0:32
AAAGTCGAGGTGCCTAAAGTGGCAACCCAGACTGGGACGAATGTTGGTGGTGTAGAGCTTCCTGTAGCCGCATGGCGTTCGTACTTAAATATGGAACTAACCATTCCAATTTTCGCTGTCTCTTATACACATCTCCGAGCCCACGAGACC
+
BBBBBFBBBBAAFGGGGGGBGGGGGGHGGHHFHHHH2FECFHHHHHGBFEEFGBGBGDFHHFGGFFEFGFEEEEHGGEFFFEFEGHHFFFDGGF3BGHFFGFFHGHHEFG3HF4EEEFDG?GFBDBFFHGHBGHHHG?CGG<GGGGGGGF
@M02034:409:000000000-BFKT7:1:2101:10717:21463 1:N:0:32
AAAGTCGAGGTGCCTAAAGTGGCAACCCAGACTACTCAGACTGTTGGTGGTGTAGAGCTTCCTGTAGCCGCATGGCGTTCGTACTTAAATATGGAACTAACCATTCCAATTTTCGCTGTCTCTTATACACATCTCCGAGCCCACGAGAC
+
BBCCBFCCCCBAGGGGGGGGGGGFHGHGFHHGFGFGHHFGFHGFGHHBBEAFGEFEHFHHHHHFGHHHGGGGGGHHGGGGFEGHHHGFHHGHGHDGGHHFHHHHHHGGHHHHHHFEFGEGGHHHHHFFHHHHGHHDFCDCDFHGGGGGD
@M02034:409:000000000-BFKT7:1:2101:11440:21466 1:N:0:32
AAAGTCGAGGTGCCTAAAGTGGCAACCCAGACTCAGAGTAAGGTTGGTGGTGTAGAGCTTCCTGTAGCCGCATGGCGTTCGTACTTAAATATGGAACTAACCATTCCAATTTTCGCTGTCTCTTATACACATCTCCGAGCCCACGAGAC
+
CCBCBFCCCBBCGGGGGGGGGGGHHHHGGHHGH3F3F3FGHHHGGHGFFGEFHHHHHHHHHHHHHHHGHGGGGGHHGGGGGFHHHHHHGHHHHHEHGHHHHHHHHHGHHHHHHHGGGGGGHHHHGHHHHEHHHHHHGGGGGGHGGGGGG
@M02034:409:000000000-BFKT7:1:2101:10961:21466 1:N:0:32
AAAGTCGAGGTGCCTAAAGTGGCAACCCAGACTGTGACTCATGTTGGTGGTGTAGAGCTTCCTGTAGCCGCATGGCGTTCGTACTTAAATATGGAACTAACCATTCCAATTTTCGCTGTCTCTTATACACATCTCCGAGCCCACGAGACC
+
ABB@ABABBDAAFFGBFGGGGFEFFH4EFHFGHHDFFHFHHHFGGHHEF?2BA3GHFDGGHGHDFGHHHGGGGGHHG?EFGE2GGHFEHHGHHG3EGHFFHCFHHHEBGGHHHBEGGGEBFFHHHGFHFHGHGHFDD?CCGACFCDGCDC
@M02034:409:000000000-BFKT7:1:2101:22317:21468 1:N:0:32
AAAGTCGAGGTGCCTAAAGTGGCAACCCAGACTAAGAATACTGCTGGTGGTGTAGAGCTTCCTGTAGCCGCATGGCGTTCGTACTTAAATATGGAACTAACCATTCCAATTTTCGCTGTCTCTTATACACATCTCCGAGCCCACGAGACC
+
CCCCCFCCCCABFGGGGGGBFGGHGHHGGHHGHHHHHHHHHHHHHHHGGGFFGHHFHGHHHHHHGHHGHFEEGGHHGGGFEEHHHGFGHHGHHGHHHHHHHGHHHHHHHHHHHHGGGGGGHHHHHHHHHFHHHHHF?CFCGGHGGGGGGG
@M02034:409:000000000-BFKT7:1:2101:8541:21479 1:N:0:32
AAAGTCGAGGTGCCTAAAGTGGCAACCCAGACTGTTGGTGGTGTAGAGCTTCCTGTAGCCGCATGGCGTTCGTACTTAAATATGGAACTAACCATTCCAATTTTCGCTGTCTCTTATACACATCTCCGAGCCCACGAGACCAGAGAGGAT
+
AAABAFBBBBAAGGGEFDGFGGGFHHHGGFHGHHHHGHEFGDGGHHFGFHHHGHHGHHHEEAEGGHGGEEFEEGGHHHBDGGHHHGFGCFFHHHHGFGFFGHHHHEEEGEFHHHHHHHHEHFHEHBDFCCFFGHG@/>CA<CGGHFGGGF
@M02034:409:000000000-BFKT7:1:2101:11684:21481 1:N:0:32
AAAGTCGAGGTGCCTAAAGTGGCAACCCAGACTCCTGATAAGGTTGGTGGTGTAGAGCTTCCTGTAGCCGCATGGCGTTCGTACTTAAATATGGAACTAACCATTCCAATTTTCGCTGTCTCTTATACACATCTCCGAGCCCACGAGACC
+
BBBBBFBBBBABGGGGGGGFGGGHFHHGGHHGGHHHHHHHGHGHHHEEFFBFGFHFHFHGHHHGHHHFHGGGGGHGEEGFFEGHHHGFHHHHHHFHGHHHFEHHHHHGHHHHHGEGGDFHHHFHFHEFFFHGHHFDFCCCGGGGGFGGGF
@M02034:409:000000000-BFKT7:1:2101:25675:21484 1:N:0:32
AAAGTCGAGGTGCCTAAAGTGGCAACCCAGACTAATAATAATGTTGGTGGTGTAGAGCTTCCTGTAGCCGCATGGCGTTCGTACTTAAATATGGAACTAACCATTCCAATTTTCGCTGTCTCTTATACACATCTCCGAGCCCACGAGACC
+
ABBBBFBBBBAA4GFGFGFFGFGHHEGEGHHAGHHHHGFHFHHHFDEEAEAAAFGHHGHHGFHFBDGGHFEFGGHAEEGGEEFAGGGBGHHHHHFHBFFGHGFHHGFHHHHHHHG/EFFFHHHHHHGHEHEHCHGFCBCCB<GFDCCEDF
@M02034:409:000000000-BFKT7:1:2101:20734:21486 1:N:0:32
AAAGTCGAGGTGCCTAAAGTGGCAACCCAGACTAAGCATGGGGTTGGTGGTGTAGAGCTTCCTGTAGCCGCATGGCGTTCGTACTTAAATATGGAACTAACCATTCCAATTTTCGCTGTCTCTTATACACATCTCCGAGCCCACGAGACC
+
AABC>DAADDAAGGGGGGGGGGGHHHHGGHGFHHFHHFFGHHGGGGGEFGGGEHHHHHHGHHHHEBGHHGGGGGHHGGGGGGHHHHHGHHHHHHGHHGFGCFEFGGFGGGHHHHGGGGEFHHHHGFGFEGHHHGHGGCCGDGFF@@CFGC
@M02034:409:000000000-BFKT7:1:2101:19232:21491 1:N:0:32
AAAGTCGAGGTGCCTAAAGTGGCAACCCAGACTGAGGGGAAGGTTGGTGGTGTAGAGCTTCCTGTAGCCGCATGGCGTTCGTACTTAAATATGGAACTAACCATTCCAATTTTCGCTGTCTCTTATACACATCTCCGAGCCCACGAGAC
+
BBBABFBBBBAAGGGGGGGGGCGGHHFEDHHGH33A2B222BAFGE0AF11BGFGFGGFGHGHHGHGHHGC@EEHAEEFEF?BEGHGFGH@FFEFDGGFHGFFGGHFGFGFGHGFGGGFGGHHHGH3GFHBGHHHGG?FGGGHGG/CGD
@M02034:409:000000000-BFKT7:1:2101:11504:21495 1:N:0:32
AAAGTCGAGGTGCCTAAAGTGGCAACCCAGACTTCGCCTCAGGTTGGTGGTGTAGAGCTTCCTGTAGCCGCATGGCGTTCGTACTTAAATATGGAACTAACCATTCCAATTTTCGCTGTCTCTTATACACATCTCCGAGCCCACGAGACC
+
CCCCCFBBCBBCGGG5FFGGGGGGHHHGGHHGHHHGGGGGGHHHGHGEGGGGHHHHGHHHHHHHHFGHGGGGGGHGGGGGGFHHHHFGGGGHHGE3EHFHGGGGHHGHHHHHHHGGGGGHHHHHFHGHGHHHHHBBECDGGGEEGFCDFG
@M02034:409:000000000-BFKT7:1:2101:21197:21496 1:N:0:32
AAAGTCGAGGTGCCTAAAGTGGCAACCCAGACTCAGCCTACTGTTGGTGGTGTAGAGCGTCCTGTAGCCGCATGGCGTTCGTACTTAAATATGGAACTAACCATTCCAATTTTCGCTGTCTCTTATACACATCTCCGAGCCCACGAGACC
+
CCCCCFCCCCCBGGGGGGGGGGGHHHHGGHHGHHHHHHHHHHHHHHHGGGEFHHHFHHGGGGGHHHHHHGGGGGHHGGGGGGHHHHHFHHFHHHGHGHHHHHHHHHGHHHHHHHGGGGGHHHHHHHHHGFHHHHFDDDGGFGHGGDGGGG
@M02034:409:000000000-BFKT7:1:2101:14991:21497 1:N:0:32
AAAGTCGAGGTGCCTAAAGTGGCAACCCAGACTTCGAATCATGTTGGTGGTGTAGAGCTTCCTGTAGCCGCATGGCGTTCGTACTTAAATATGGAACTAACCATTCCAATTTTCGCTGTCTCTTATACACATCTCCGAGCCCACGAGACC
+
BBBBBFBBBBAAFGFBFGGGDBFHHHHGDHHGHHDF22FABGHHHHHFFDGFEFHDHHHHHFHHHHHGHGGGGGHGGGGGGG?GGHFGHHHFHHFBGGFGFF3FGHGHFGFHHH@EEEAFEBGG?FFG2FBGCGFD?</@C<<?/<<DDG
@M02034:409:000000000-BFKT7:1:2101:22715:21501 1:N:0:32
AAAGTCGAGGTGCCTAAAGTGGCAACCCAGACTCCGCAGCAGGTTGGTGGTGTAGAGCTTCCTGTAGCCGCATGGCGTTCGTACTTAAATATGGAACTAACCATTCCAATTTTCGCTGTCTCTTATACACATCTCCGGGCCCACGAG
+
AABBBFBBBBBBFFGGGGGGGGDHHHHGGHC233BAEACF2AFFAB0AAAEF1AF555EF5FBGGDFB31E0E?11>E>F11?EGHHHFHFHDB3BB?GGF033B4E44FGHHD/EGDFHDDGD3BDFDFBCHHFB//>>C?/?@-<
@M02034:409:000000000-BFKT7:1:2101:16952:21502 1:N:0:32
AAAGTCGAGGTGCCTAAAGTGGCAACCCAGACTGAGAGTGGGGTTGGTGGTGTAGAGCTTCCTGTAGCCGCATGGCGTTCGTACTTAAATATGGAACTAACCATTCCAATTTTCGCTGTCTCTTATACACATCTCCGAGCCCACGAGACC
+
BBBBBFBBBBABGGGGGGGGGGGGHHHGGGHGHCAAD3GGFHGGFFGAFGGEFFHHFHHHBGHHHFHHHGG?EGHGGGGGGGFHHHB@GHHHHHGGGHBEGH3GHBHDGFHHFFGGGGGHBGHHFFDHFH2FGHFHG?F?@GEFGGG.AG
@M02034:409:000000000-BFKT7:1:2101:3491:21503 1:N:0:32
CCAGTCGAGGTGCCTAAAGTGGCAACCCAGACTACTCATCGGGTTGGTGGTGTAGAGCTTCCTGTAGCCGCATGGCGTTCGTACTTAAATATGGAACTAACCATTCCAATTTTCGCTGTCTCTTATACACATCTCCGAGCCCACGAGACC
+
AAABBFBBDBAAFFGFGFGFGGGCHHHGGHHGHFCG355B3AAGCF?1BA1BG3FAD5DGFC55BFAGAE00>EFFFGGAEEBGFHHHHHFHHEB3CFFCGHDFEGHFFFGHH4EAF/?3FFGG3F3B32?22BGDC//BDGA/@<@FDC
@M02034:409:000000000-BFKT7:1:2101:20740:21503 1:N:0:32
AAAGTCGAGGTGCCTAAAGTGGCAACCCAGACTAAGCATGGGGTTGGTGGTGTAGAGCTTCCTGTAGCCGCATGGCGTTCGTACTTAAATATGGAACTAACCATTCCAATTTTCGCTGTCTCTTATACACATCTCCGAGCCCACGAGACC
+
BABABFBBBBBBGGGFGGGGGGGHHHHGGGGFHHHHHHHHHHGGEGGEGGGFHHHHHHHHGHHHHHHHHGGGGGHHGGGGGEEHHHGFHHGHHHHHHHHHHHHHHHGHGHHHHHGGGGGGHFHHHHHHHHHGHHHGGGGGGGHGGGGDGA
@M02034:409:000000000-BFKT7:1:2101:22746:21505 1:N:0:32
AAAGTCGAGGTGCCTAAAGTGGCAACCCAGACTAGTGGGCTGGTTGGTGGTGTAGAGCTTCCTGTAGCCGCATGGCGTTCGTACTTAAATATGGAACTAACCATTCCAATTTTCGCTGTCTCTTATACACATCTCCGAGCCCACGAGACC
+
ABBBBFBBBBABGGGFGDGGGGGHFHHGGHHGHHHHHHHGHGGHHGGGGGEGHHHHHHHHHHHHGGHHHGGGGGHHGGGGGGHHHHFGFGHHHHBHHHFFFHFHHHHHHHHHHHGGGGGHHGHHEHGHHHHHHHHFGCCGGGHGGGGDGG
@M02034:409:000000000-BFKT7:1:2101:14964:21507 1:N:0:32
AAAGTCGAGGTGCCTAAAGTGGCAACCCAGACTTCGAATCATGTTGGTGGTGTAGAGCTTCCTGTAGCCGCATGGCGTTCGTACTTAAATATGGAACTAACCATTCCAATTTTCGCTGTCTCTTATACACATCTCCGA
+
AAA?AFAA@@>AFFF5EBFGGFGGGAHEFHEFHHF2CGGGBGD5FFA2FEEFHBFDGBGHHHHHHGFGEEE@AEG1E?EFE?CEGGF33@B@G33BGCHHFFDGGGF4?FFGFFEGGGAGFHGFFFEBDC1GBGH1/<
@M02034:409:000000000-BFKT7:1:2101:14374:21515 1:N:0:32
AAAGTCGAGGTGCCTAAAGTGGCAACCCAGACTAAGAATGTGGTTGGTGGTGTAGAGCTTCCTGTAGCCGCATGGCGTTCGTACTTAAATATGGAACTAACCATTCCAATTTTCGCTGTCTCTTATACACATCTCCGAGCCCACGAGACC
+
BBBBBFBBBBAAGGGGGGGGGGGHHHFGGHHGFHGHFHHHAEFGGGGEFGEFHGFEGFHHHGHGGHHHGGGCEGHHGGGGGGFHGHHEFHFHHHHHFHGHHHFFGHGFHHHHHHGGGGGHHHHHHHHHGGHHHHHH?CCGCFHGF/A/CF
@M02034:409:000000000-BFKT7:1:2101:17780:21518 1:N:0:32
AAAGTCGAGGTGCCTAAAGTGGCAACCCAGACTAAGAATCCGGTTGGTGGTGTAGAGCTTCCTGTAGCCGCATGGCGTTCGTACTTAAATATGGAACTAACCATTCCAATTTTCGCTGTCTCTTATACACATCTCCGAGCCCACGAGACC
+
AABBBFCCCBAACGGGGGGFGGGGHHHGGHHGHHHHHHHHHGGFGGGAFGAFGHHGHHHHHHHHHHHFHGGEEGHGGGGGGGGHHHHHHHHHHHGHFFHHGHGHHHGHHHHHHHGDGGGGHHHGGHFHGHHHHHHGDCGCDGHGGGFGDC
@M02034:409:000000000-BFKT7:1:2101:17133:21520 1:N:0:32
AAATCGAGGTGCCTAAAGTGGCAACCCAGACTGGGAAGGGGGTTGGTGGTGTAGAGCTTCCTGTAGCCGCATGGCGTTCGTACTTAAATATGGAACTAACCATTCCAATTTTCGCTGTCTCTTATACACATCTCCGAGCCCACGAGACCA
+
CBCCCBFCBABFGGGGGGFGGGGHHHGGHHGHHHHHHGGGGGEFEGFGGFFGHHHHHHHHHHHHHHHHGGGFGHHGGGGGGGGHHHHHHHHHHHHGHHGHHHHHHGHHGHHHGGGGGGHHHHHHHHGHHGHFHHHGGGGGGHGGGGGGGH
@M02034:409:000000000-BFKT7:1:2101:10527:21520 1:N:0:32
AAAGTCGAGGTGCCTAAAGTGGCAACCCAGACTAAGCAGGAGGTTGGTGGTGTAGAGCTTCCTGTAGCCGCATGGCGTTCGTACTTAAATATGGAACTAACCATTCCAATTTTCGCTGTCTCTTATACACATCTCCGAGCCCACGAGACC
+
CCCCCFCCCCABGGGGGGGGGGGHHHHGGHHGHHHHHHHHGGGEGHGEFGFFHHHHHHHHHHHHHHHHHGGGGFHHGGGGGGFHHHHHHHHHHHGHHHHGHHHHHHHHHHHHHGGGGGGHHHHHHHHHHHHHHHHFGGCFGGHGGGGEGE
@M02034:409:000000000-BFKT7:1:2101:14389:21527 1:N:0:32
AAAGTCGAGGTGCCTAAAGTGGCAACCCAGACTAAGAATGTGGTTGGTGGTGTAGAGCTTCCTGTAGCCGCATGGCGTTCGTACTTAAATATGGAACTAACCATTCCAATTTTCGCTGTCTCTTATACACATCTCCGAGCCCACGAGACC
+
BBBBBFBBBBBBGGGGCGGGGGGHHHHGGHHGHHGHHHHHDGHHGGG?FGGFFFHFFHHHFHHHHFHFGFGGGEHCEEGEFFFFHHHFEGFHHF@3FFHHFFBGHGHFHHHHHFEGGGFHHHHHFHHGHBGHHHHFD<@FCGEFFGGDFF
@M02034:409:000000000-BFKT7:1:2101:12936:21532 1:N:0:32
AAAGTCGAGGTGCCTAAAGTGGCAACCCAGACTCTGGGTCAGGTTGGTGGTGTAGAGCTTCCTGTAGCCGCATGGCGTTCGTACTTAAATATGGAACTAACCATTCCAATTTTCGCTGTCTCTTATACACATCTCCGAGCCCACGAGACC
+
BABBAFB@D@BAGGGGGCEFGGGGHFHGGHHGHHHFHHGHHHHHGHGEFFEFFGGHHHHHFGGHFFHFHGGGEFHFEEEFEEGHGHHFGHFFHHHGFHEBGFFHHFHFFGFHHGGGGGGGHFGHHHFFHHHFHHGDECGCC/FFD?CDGA
@M02034:409:000000000-BFKT7:1:2101:27387:21534 1:N:0:32
AAAGTCGAGGTGCCTAAAGTGGCAACCCAGACTGAGAGGCAGGTTGGTGGTGTAGAGCTTCCTGTAGCCGCATGGCGTTCGTACTTAAATATGGAACTAACCATTCCAATTTTCGCTGTCTCTTATACACATCTCCGAGCCCACGAG
+
AAAABFBBBBAAFGGGGGGGGGGHHAG22FGAGGGEDGEECECFGHG1FAEFG3A5DDBGGGGEAFADAE00??G1>1E1?1?FAF43FG4FFD33FFBGHCGHHEF?4BBGGF@DEE<333BFFF333FF2B?FDD/D?BFGCC@C
@M02034:409:000000000-BFKT7:1:2101:4240:21538 1:N:0:32
AAAGTCGAGGTGCCTAAAGTGGCAACCCAGACTGGGGTGGGGGTTGGTGGTGTAGAGCTTCCTGTAGCCGCATGGCGTTCGTACTTAAATATGGAACTAACCATTCCAATTTTCGCTGTCTCTTATACACATCTCCGAGCCCACGAGACC
+
BBBCCFCBBBBCGGGGGGGGGGGHHHHGGHHGHHHHGEEGGGGEEFFGGGEFGHHHHHHHHHHHHHHHHGGGGGHHGEGGGFGHHHDFHHFHHHFECHHGHHGHGHGHHHHHHGGGGGGHHHHGHHGDGHHHHHHHGGDGGGHGGGGGGF
@M02034:409:000000000-BFKT7:1:2101:4654:21542 1:N:0:32
AAAGTCGAGGTGCCTAAAGTGGCAACCCAGACTCCGCAGCATGTTGGTGGTGTAGAGCTTCCTGTAGCCGCATGGCGTTCGTACTTAAATATGGAACTAACCATTCCAATATTCGCTGTCTCTTATACACATCTCCGAGCCCACGAGACC
+
BCCCBFCCCCBCGGGGGGGGGGGHHHHGGHHGHHGGGGGGGHHHHHHGGGEFGHHHHGHHHHHHHHHHHGGGGGHHGGGGGGFHHHHHHHFHHHHHGHGHHHGHGHHHHH3GHHHGGGGHHHHHHHGGFHHGGHGHGGG?GEHGGCDGDA
@M02034:409:000000000-BFKT7:1:2101:15327:21543 1:N:0:32
AAAGTCGAGGTGCCTAAAGTGGCAACCCAGACTCATCCGACGGTTGGTGGTGTAGAGCTTCCTGTAGCCGCATGGCGTTCGTACTTAAATATGGAACTAACCATTCCAATTTTCGCTGTCTCTTATACACATCTCCGAGCCCACGAGACC
+
AABBAFCBBCCAGGGGGGGGGGGGHHHGGHHGHGHHHHGGGGGFFFGEFGEGHHHHHHHHHHHHHHHHHGCFGGHHGGGGGGHHHHHHGHHHHHHHGHEFGFFGHHGFHHHGHDCGGGGGHFHHFHGGBGHHFHGFD@?CGGHGGC@.<<
@M02034:409:000000000-BFKT7:1:2101:12705:21545 1:N:0:32
AAAGTCGAGGTGCCTAAAGTGGCAACCCAGACTAATAATACTGTTGGTGGTGTAGAGCTTCCTGTAGCCGCATGGCGTTCGTACTTAAATATGGAACTAACCATTCCAATTTTCGCTGTCTCTTATACACATCTCCGAGCCCACGAGACC
+
AABBAFBBBBAAGGGGGFEBFGGFHEHFGHHGHHHHHHHHHHHHHHHGGGEFGHHHHHHHHHHHHGHHGGGFGGHGEEGGGGGHHHHHHGHHHHGGGGFHHHHHHHHHHHHHHFEEGGFFHHHHGGFHFFGHGGFFDDGGGGHGGCCGGF
@M02034:409:000000000-BFKT7:1:2101:12123:21545 1:N:0:32
AAAGTCGAGGTGCCTAAAGTGGCAACCCAGACTAATAAGAATGTTGGTGGTGTAGAGCTTCCTGTAGCCGCATGGCGTTCGTACTTAAATATGGAACTAACCATTCCAATTTTCGCTGTCTCTTATACACATCTCCGAGCCCACGAGACC
+
ABBBCFCCCCABGGGGGGGFGGGHHHHGGHHGHHHHHHHHHHHHHHHFFG2FFFHHHHHHHHHHHHHHHGGGGGGHGGGGGGHHHHHHHHGHHHHHFHHHHGHHFHHHHHHHHHGDGGGHHGHHHHHHHHHHHHFHGCGGGGHGGGGGGF
@M02034:409:000000000-BFKT7:1:2101:4721:21559 1:N:0:32
AAAGTCGAGGTGCCTAAAGTGGCAACCCAGACTGCGG
+
BBBBAFBABBABGGGDGGGGGGGHHHHGGHHGHH3EG
@M02034:409:000000000-BFKT7:1:2101:4698:21559 1:N:0:32
AAAGTCGAGGTGCCTAAAGTGGCAACCCAGACTGCGGCGACTGTTGGTGGT
+
AAAA>D3AD?AAGGGGFB4FGGGCHHHGFDGGHHFE2EEEGEEGDHAGE1?
@M02034:409:000000000-BFKT7:1:2101:14789:21562 1:N:0:32
AAAGTCGAGGTGCCTAAAGTGGCAACCCAGACTGCGAAGGAGGTTGGTGGTGTAGAGCTTCCTGTAGCCGCATGGCGTTCGTACTTAAATATGGAACTAACCATTCCAATTTTCGCTGTCTCTTATACACATCTCCGAGCCCACGAGACC
+
BBCCBFCCCCCBGGGGGGGFGGGHHHHGGHHGHHHGEGGGHHGEGHGGGGGFFGHGHHHHHHHHHHHFHFGGGGHFGGGGGFGHHHGHHHHHHHGFHHHHHHGGHHFGHHHHHGGGGGGHHHHHHHHHGFHHHHHDDCFG@FHGGGGGGG
@M02034:409:000000000-BFKT7:1:2101:15323:21562 1:N:0:32
AAAGTCGAGGTGCCTAAAGTGGCAACCCAGACTCATCCGACGGTTGGTGGTGTAGAGCTTCCTGTAGCCGCATGGCGTTCGTACTTAAATATGGAACTAACCATTCCAATTTTCGCTGTCTCTTATACACATCTCCGAGCCCACGAGACC
+
CCCCCFCCBCABGGGGGGGGGGGFHHHGDHHGHHGHHHGGGGGGGGGGGGABFGHGHHHHHHHHHHHGHGGGGGHHGGGGGGHGHHGGFHHHHGFHGHEHHHHHHHHHFGHHHHGGGGGHHHHHHHHGHHHHGHHHC/CDGGCFGGCAEF
@M02034:409:000000000-BFKT7:1:2101:19259:21563 1:N:0:32
AAAGTCGAGGTGCCTAAAGTGGCAACCCAGACTCAGACGCAGGTTGGTGGTGTAGAGCTTCCTGTAGCCGCATGGCGTTCGTACTTAAATATGGAACTAACCATTCCAATTTTCGCTGTCTCTTATACACATCTCCGAGCCCACGAGACC
+
BBBBBFBABBBBFGGGGGGFGGGHFHHGGGHGHHHHHHGGFGGHGHGEFGEFHHHHHGHHHHHHHHHHHFGEGGHHGGGGGGHHHHHHHHHHHHGGFHGHHHHGFHHHHHHHHFGGGGGHHGHHHHHHHHHHHHGHGCCGGGHGGGGFDF
@M02034:409:000000000-BFKT7:1:2101:17793:21569 1:N:0:32
AAAGTCGAGGTGCCTAAAGTGGCAACCCAGACTCCTAATCCTGTTGGTGGTGTAGAGCTTCCTGTAGCCGCATGGCGTTCGTACTTAAATATGGAACTAACCATTCCAATTTTCGCTGTCTCTTATACACATCTCCGAGCCCACGAGACC
+
AAAAAFABBDBBGGGGGFF6DGACGEFGGHHEHHHGHHHHHHFFGHH2FGFF13FDF5F35FFGGFHGFGGAEGGHGGGFD?FGFHFBFGHBGHFFFHECFF3F3B?GHEGHHGEEGGEDBFGHBFF4?GFFHEF1?<??/FGGGGG<CF
@M02034:409:000000000-BFKT7:1:2101:22605:21576 1:N:0:32
AAAGTCGAGGTGCCTAAAGTGGCAACCCAGACTCATAAGGATGTTGGTGGTGTAGAGCTTCCTGTAGCCGCATGGCGTTCGTACTTAAATATGGAACTAACCATTCCAATTTTCGCTGTCTCTTATACACATCTCCGAGCCCACGAGACC
+
CCCCCFCCCCCCGGGGGGGFGGGHHHHGGHHGHGHHHFGHFHHHDFHAFEEFGFGFGFGHFHHGHHHFHFGEGGH1EEEGEE2FGHHFHHHHHH3@GGHHCCEFHBGFBFHHHGGGGGGHHHHFEHGHFHHGHHHFGCGGG//FDFGGGG
@M02034:409:000000000-BFKT7:1:2101:12219:21581 1:N:0:32
AAAGTCGAGGTGCCTAAAGTGGCAACCCAGACTCGGAGGGGGGTTGGTGGTGTAGAGCTTCCTG
+
AA??ABAADD>>AGGBB1GGBBFFBCAEFA0EBFGGC/E/A/@CCG??FC<<C1D111FGFCBG
@M02034:409:000000000-BFKT7:1:2101:17780:21587 1:N:0:32
AAAGTCGAGGTGCCTAAAGTGGCAACCCAGACTCCTAATCCTGTTGGTGGTGTAGAGCTTCCTGTAGCCGCATGGCGTTCGTACTTAAATATGGAACTAACCATTCCAATTTTCGCTGTCTCTTATACACATCTCCGAGCCCACGAGACC
+
BBCCCFABCCBBGGGGGGGGGGGHHHHGGHHGHHHGGHHHHGHHHHHEGGGGHHHHHGHHHHHHHHHHHGGGGGHHGGGGGGHHHHHHHHHHHHHHHHHHHHHHHHGHHHHHHHGGGGGHGHHHHHHHGHHHHHFHG?DGGGHGGGGGGE
@M02034:409:000000000-BFKT7:1:2101:19420:21589 1:N:0:32
AAAGTCGAGGTGCCTAAAGTGGCAACCCAGACTGCGGGT
+
BBCBADABCCBBGGGGGGGGGGGHHHHGGHGGHH32AEA
@M02034:409:000000000-BFKT7:1:2101:10281:21590 1:N:0:32
AAAGTCGAGGTGCCTAAAGTGGCAACCCAGACTAATGATCATGTTGGTGGTGTAGAGCTTCCTGTAGCCGCATGGCGTTCGTACTTAAATATGGAACTAACCATTCCAATTTTCGCTGTCTCTTATACACATCTCCGAGCCCACGAGACC
+
AAAABFBADB>ABGGGGGGGGGGGHHHFGCFFHFBGFHHHHHHHGHHEFDEFGGHFHHHHGBGFGFHGGEEAFEFGGGGGEFGHHHHHHHHHHHHGFHGFGHFHHFHDGHGHHGGDFEFFGGHFHHFHGEHHHHHGGCGGGGHGGGGGDF
@M02034:409:000000000-BFKT7:1:2101:18874:21600 1:N:0:32
AAAGTCGAGGTGCCTAAAGTGGCAACCCAGACTAGTGGGCAGGTTGGTGGTGTAGAGCTTCCTGTAGCCGCATGGCGTTCGTACTTAAATATGGAACTAACCATTCCAATTTTCGCTGTCTCTTATACACATCTCCGAGCCCACGAGACC
+
CCCCCFCCCCBBGGGGGGGGGGGHHGHGGHHGHHHGHHHGHGGHHHGEFGEFHHHGHHHHHHHHHHHHHGGEGGHHGGGGGFHHHHGGHHHGHHGGGHGHHHGHHHHHHGHHHHGGGGGHHHHHHHHHGGHHHHHFGGCGGGHGFADGGF
@M02034:409:000000000-BFKT7:1:2101:21693:21601 1:N:0:32
AAAGTCGAGGTGCCTAAAGTGGCAACCCAGACTACGAAGGAGGTTGGTGGTGTAGAGCTTCCTGTAGCCGCATGGCGTTCGTACTTAAATATGGAACTAACCATTCCAATTTTCGCTGTCTCTTATACACATCTCCGAGCCCACGAGAC
+
AAAA1FAADDAA1BDF1BGGFFFHHH0EFGHGFHHGGCECBCCEGGAEEEA/FFFFHBGHGFHHGDGHHGGEEGGGCEEGGEHHHHHGHHFHH1EGHGGGHFDBFHBFFFHHHFGGGGAG2DBDBB>>F1GFHFHGA?/BB/CFG?C?C
@M02034:409:000000000-BFKT7:1:2101:18851:21601 1:N:0:32
AAAGTCGAGGTGCCTAAAGTGGCAACCCAGACTAGTGGGCAGGTTGGTGGTGTAGAGCTTCCTGTAGCCGCATGG
+
33AA>DA@DDB4FCGBBEDGFGCHFGGEFHFFGHB5DEGG2BA23BA1AEAFGHFFF5GCGCFGDDFEBECEE1B
@M02034:409:000000000-BFKT7:1:2101:6010:21612 1:N:0:32
AAAAGTCGAGGTGCCTAAAGTGGCAACCCAGACTAAGTCTTCTGTTGGTGGTGTAGAGCTTCCTGTAGCCGCATGGCGTTCGTACTTAAATATGGAACTAACCATTCCAATTTTCGCTGTCTCTTATACACATCTCCGAGCCCACGAGAC
+
BBBBBFF3>AAAGGGGGGGGBGHGHHHHGGHHGHHHGFGHHHHHHHHHGGGGGHHHGHHHHHHHHHGHHGEEEGGGHGGGGGEHHHHGHHHHHHGGGFHHHHHGGHGHGFFHHHFGECFGHHHHHGHHFGHHHGHHHGGCGGGHGGCGGG
@M02034:409:000000000-BFKT7:1:2101:23131:21618 1:N:0:32
AAAGTCGAGGTGCCTAAAGTGGCAACCCAGACTCAGGAGAAGGTTGGTGGTGTAGAGCTTCCTGTAGCCGCATGGCGTTCGTACTTAAATATGGAACTAACCATTCCAATTTTCGCTGTCTCTTATACACATCTCCGAGCCCACGTGACC
+
CCCCBFCCCBCCGGGGGGGGGGGHHHHGGHHGHGHHF3FA2ABGGHEECAFFF3F5DFDFBGHFG5A5BAE0EE?1>EEE1E2CEGFHDEGFFD33BFGGE03BF4GD4FFHFB/EEEEGFHFD3F?BGBGCGGG2A/<>DA/FC/?/FD
@M02034:409:000000000-BFKT7:1:2101:5980:21619 1:N:0:32
AAAGTCGAGGTGCCTAAAGTGGCAACCCAGACTAATCAGCAGGTTGGTGGTGTAGAGCTTCCTGTAGCCGCATGGCGTTCGTACTTAAATATGGAACTAACCATTCCAATTTTCGCTGTCTCTTATACACATCTC
+
A@AAAFA1ADAAGGFGGGGBGGGGGH0BFGGFHHHHHHHHABAAFGGGGFEGHFGBG1GHHHHHGHHFBEEEEFA0EEGEEEEHGHHF@FFDGH1DFHFHH01FGFDEFGHHGBEE?GEHFGFGFGFFBGHHHDG
@M02034:409:000000000-BFKT7:1:2101:4665:21624 1:N:0:32
AAAGTCGAGGTGCCTAAAGTGGCAACCCAGACTGAGGGGCATGTTGGTGGTGTAGAGCTTCCTGTAGCCGCATGGCGTTCGTACTTAAATATGGAACTAACCATTCCAATTTTCGCTGTCTCTTATACACATCTCCGAGCCCACGAGACC
+
CCCCCFCCCCAAGGGGGGGGGGGGGHHGGHHGHHHHGGGGGHHHHHHEFG1BGFHHHHGHHHHFGFHHHEEFGGHHGEGGGEHHHHFGBGHHHHFGHHHHHHHHFHHHHHHHHFFGGFGGHHHHGHFFHGHHHHHGGCGCGGFGGGFDDE
@M02034:409:000000000-BFKT7:1:2101:15063:21629 1:N:0:32
AAAGTCGAGGTGCCTAAAGTGGCAACCCAGACTAATAATAATGTTGGTGGTGTAGAGCTTCCTGTAGCCGCATGGCGTTCGTACTTAAATATGGAACTAACCATTCCAATTTTCGCTGTCTCTTATACACATCTCCGAGCCCAC
+
AAAAAFA>ADA1BGG1A11FFGGGHHHGGHHGHH1FGGFFDDFBFFG/AEEBFGGBFFHGFGHGHFGGHFGGG/FG/?EFEGHFHHHHFGHHHGFBFFECHABBFDBFHGHHHFECFGGFHHHH1F2GBFDGFGB1B/CCGGHG
@M02034:409:000000000-BFKT7:1:2101:20691:21634 1:N:0:32
AAAGTCGAGGTGCCTAAAGTGGCAACCCAGACTCATGCTACGGTTGGTGGTGTAGAGCTTCCTGTAGCCGCATGGCGTTCGTACTTAAATATGGAACTAACCATTCCAATTTTCGCTGTCTCTTATACACATCTCCGAGCCCACGAGACC
+
CCCCBFBBCCBCGGGGGGGGGGGHHHHGGHHGHHHHHHHHFGGHGGGGFGEFGFHHHHHHHHHHHHHGHEEEFGHGGGGGGFHGHHHGHHHHHHFHHHHGGGGHHHFHHGHHHHFGGGGFHHHHHHHHGGHHHHGDG?DGGGHGGGDEGF
@M02034:409:000000000-BFKT7:1:2101:4005:21636 1:N:0:32
AAAGTCGAGGTGCCTAAAGTGGCAACCCAGACTCAGAATAATGTTGGTGGTGTAGAGCTTCCTGTAGCCGCATGGCGTTCGTACTTAAATATGGAACTAACCATTCCAATTTTCGCTGTCTCTTATACACATCTCCGAGCCCACGAGACC
+
CCCCCFCCCCACGGGGGGGGGGGHHHHGGHHGHHGHCGHHFGHHHHHEFGEFGGHHHHHHHHHHHHHGHGGGGGHHGGGGGGHHHHHHHHHHHHFFGHHHHHFGGHHHHHHHHGFGGGGFHHHHGHGHGHHHHHFHGCGGGGGGGGGDGG
@M02034:409:000000000-BFKT7:1:2101:15079:21639 1:N:0:32
AAAGTCGAGGTGCCTAAAGTGGCAACCCAGACTAATAATAATGTTGGTGGTGTAGAGCTTCCTGTAGCCGCATGGCGTTCGTACTTAAATATGGAACTAACCATTCCAATTTTCGCTGTCTCTTATACACATCTCCGAGCCCACGAGACC
+
BBCCBFAADBBBGGGGGGGGGGGHHHHGGHHGHHHHHHHCGHHHHHHGGGGFHHHHHHHHHHHHHHHGGGGGGGHHGGGGGGHHHHFHHHHHHHHHGHHHHHHHHGGHHHHHHHGGGGEGHHHHHHGHHHHHFHHFGBGGGGHGGGCDFC
@M02034:409:000000000-BFKT7:1:2101:3987:21643 1:N:0:32
AAAGTCGAGGTTCCTAAAGTGGCAACCCAGACTCAGAATAATGTTGGTGGTGTAGAGCTTTCTGTAGCCGCAT
+
>1AA>BA1A11B1EG3AEGFFDBB1AB0BAG0A1B11FDD1DFA22AEE?/F/1F2F1B11BGFDDAA1BA/B
@M02034:409:000000000-BFKT7:1:2101:20363:21648 1:N:0:32
AAAGTCGAGGTGCCTAAAGTGGCAACCCAGACTTGTCTTTCTGTTGGTGGTGTAGAGCTTCCTGTAGCCGCATGGCGTTCGTACTTAAATATGGAACTAACCATTCCAATTTTCGCTGTCTCTTATACACATCTCCGAGCCCACGAGACC
+
AA?1AB>ADD>A1FEGGGGBG1F01AB0BGEFGFH1BGAGHHDGHHC/A/BBGBA2F1FFHBGABGEDBEECEFH>EEEAE>0BFGFBGFFFFEBGGFHHHEHFHHHHHHHHHFGFGFEFGHHFEDFFFFHHHHHHGCGGGFHGGGGFCF
@M02034:409:000000000-BFKT7:1:2101:26039:21651 1:N:0:32
AAAGTCGAGGTGCCTAAAGTGGCAACCCAGACTGAGGCTCGGGTTGGTGGTGTAGAGCTTCCTGTAGCCGCATGGCGTTCGTACTTAAATATGGAACTAACCATTCCAATTTTCGCTGTCTCTTATACACATCTCCGAGCCCACGAGACC
+
AABBBFCCCCABFFGGGGGFGGGFHHHGGHHGHHHGGACHECGEFGGEFGEFFFHFGHHHHGHGFGHGHGEGGGHGGFGFEEGHHHFFHHGHGFFGEHFGHHFHHHGHHHHHHHGEFGFDHFHHGHFBFGHHHHFDC>C@DEHGGDGGGG
@M02034:409:000000000-BFKT7:1:2101:27807:21651 1:N:0:32
AAAGTCGAGGTGCCTAAAGTGGCAACCCAGACTAATAATAATGTTGGTGGTGTAGAGCTTCCTGTAGCCGCATGGCGTTCGTACTTAAATATGGAACTAACCATTCCAATTTTCGCTGTCTCTTATACACATCTCCGAGCCCACGAGACC
+
ABBABFBABBABFGGGGGGGGFFFHHHEGHGGHHHGHHHFHHHHGHEABEBFGFHBGFHHHGFGFGHGHGEGGFHGGGGEEEBGHHFBGHFHGGDGFGGFHHFGHHHHHHHHHHGEEGGHHHHHGGFGFHHHHDGGG<D/<FHGFGGGGG
@M02034:409:000000000-BFKT7:1:2101:9619:21654 1:N:0:32
AAAGTCGAGGTGCCTAAAGTGGCAACCCAGACTCATCCGTCTGTTGGTGGTGTAGAGCTTCCTGTAGCCGCATGGCGTTCGTACTTAAATATGGAACTAACCTTCCAATTTTCGCTGTCTCTTATACACATCTCCGAGCCCACGAGACCA
+
BBBBBFABBBABGGGGGGGGGGGHHHHGDEHGHHHGHHGGHHGHHHHGGFEFGGHHHHHHHHHHHHHGHGG0EEHHGGGGGGHHGHEFGHGHHG3BGHGHHHHHHHFGHHHHHGGGGGHHHHHHHHFHGFHHHGHFFGGGGHGGGGGGGH
@M02034:409:000000000-BFKT7:1:2101:17118:21661 1:N:0:32
AAAGTCGAGGTGCCTAAAGTGGCAACCCAGACTGAGAAGAAGGTTGGTGGTGTAGAGCTTCCTGTAGCCGCATGGCGTTCGTACTTAAATATGGAACTAACCATTCCAATTTTCGCTGTCTCTTATACACATCTCCGAGCCCACGAGACC
+
BBBCAFBBCCAAGGGGGGGGGGGHHHHGGHHGHHHHHHHHCGHGGHGGGGEFHHHHHHHHHHHHHHHHHGGGGGHGGGGGGGHHHHHHHHHHHHHHHHGHHHHHHHFHHHHHHFGGGGGHHHHHHHHHGHHHHHHBFDFGGGHGGGGGGG
@M02034:409:000000000-BFKT7:1:2101:9419:21665 1:N:0:32
AAAGTCGAGGTGCCTAAAGTGGCAACCCAGACTCCGAATAATGTTGGTGGTGTAGAGCTTCCTGTAGCCGCATGGCGTTCGTACTTAAATATGGAACTAACCATTCCAATTTTCGCTGTCTCTTATACACATCTCCGAGCCCACGAGACC
+
BBBBBFABBBABGGGGGGGGBGGHHHHGGGHGHHHGGGGGHHHHHHHEFGEFGHHHHHHHHHHHHHHHHGGGGGHGFFGGGGGHHHGHHHGHHHHFHHHHHHHHHHHHHHHHHHGGGGFHHHHHBGFGBGGHHHHGGGGGGGHGGCGGGF
@M02034:409:000000000-BFKT7:1:2101:12718:21666 1:N:0:32
AAAGTCGAGGTGCCTAAAGTGGCAACCCAGACTGGGGTTTCGGTTGGTGGTGTAGAGCTTCCTGTAGCCGCATGGCGTTCGTACTTAAATATGGAACTAACCATTCCAATTTTCGCTGTCTCTTATACACATCTCCGAGCCCACGAGACC
+
BBBBBFBBDBBBGGGGGGGGGGGHHHHGGGHGH32A22AA52EFEEGGGGGGHFHFHGHHHHHHHHHFHGGGGGHEGEGGGEGHHHFGGHHHHHBGHHBHHHHHHHHFFGFHHHGGGGDFGHHHFHHHHHHHHHHFGCGCCFHGGGCCFF
@M02034:409:000000000-BFKT7:1:2101:27040:21675 1:N:0:32
AAAGTCGAGGTGCCTAAAGTGGCAACCCAGACTCTGCCTCATGTTGGTGGTGTAGAGCTTCCTGTAGCCGCATGGCGTTCGTACTTAAATATGGAACTAACCATTCCAATTTTCGCTGTCTCTTATACACATCTCCGAGCCCACGAGACC
+
BCABCFCCCCABGGGGGGGGGGGHHHHGGHHGHHHHGHHHGHHHHHEEFEEFHGHFGGHHHHHHGHGFGFFEFGHHGGGGGFHHHHGEHHHHHHFGFGGHHHHGHHHHHHHHHFFEGGGFHFHHFGHHFGHHHHGHDCGFGGEGGCGDG?
@M02034:409:000000000-BFKT7:1:2101:21600:21678 1:N:0:32
AAAGTCGAGGTGCCTAAAGTGGCAACCCAGACTAATAATACTGTTGGTGGTGTAGAGCTTCCTGTAGCCGCATGGCGTTCGTACTTAAATATGGTACTAACCATTCCAATTTTCGCTGTCTCTTATACACATCTCCGAGCCCACGAGACC
+
BBBBBFBBBBABGGGGGGGGGGGHHHHGGHGGHHHFHGHGFGHHHGHA22BAAAG5AFBE5FFFEDF5AEFEFGF10E>EE>2?GGHHDGH4F@44FDGH313BBDHBFGFHF4>FFE?F4FF444BFGFHHHHFBDCFGGAF/B/<?AE
@M02034:409:000000000-BFKT7:1:2101:16717:21679 1:N:0:32
AAAGTCGAGGTGCCTAAAGTGGCAACCCAGACTGTTAAGGCGGTTGGTGGTGTAGAGCTTCCTGTAGCCGCATGGCGTTCGTACTTAAATATGGAACTAACCATTCCAATTTTCGCTGTCTCTTATACACATCTCCGAGCCCACGAGACC
+
CABCCFBBBCAAFGGGGGGGGGGHHHHGGHHGHHHHHHHHHGGEEGFEFGAF1AG5GGHH5FFHG@GBGEEEEGHFGEEEEECEFGFDGG?DGHBFHH3CGHGHHFHHGHHHHDCCGA?233BGDG2@>2F<F>>F<>CGGFHGC@CDDF
@M02034:409:000000000-BFKT7:1:2101:16135:21685 1:N:0:32
AAAGTCGAGGTGCCTAAAGTGGCAACCCAGACTAATCAGAATGTTGGT
+
AAAAAFAADD1ABFFGGGGBFBF0A0AAFCAAFGGDDEF1GGHHGEFA
@M02034:409:000000000-BFKT7:1:2101:16701:21690 1:N:0:32
AAAGTCGAGGTGCCTAAAGTGGCAACCCAGACTAGTTTTCCTGTTGGTGGTGTAGAGCTTCCTGTAGCCGCATGGCGTTCGTACTTAAATATGGAACTAACCATTCCAATTTTCGCTGTCTCTTATACACATCTCCGAGCCCACGAGACC
+
BCCCAFBCCCBCGGGGGGGGGGGHHHHGGHHGHHHHHHHHHHGFGHFEFGGFGFHFHHHHHHHHHHHGHGGEGGHFEGGGGGGHHHHGHHHHHH3EGHHHHABGHGHF4FGHHGEEGGGHHFGHBF?EGFFCFHF2?/CDDGGFCCCFDF
@M02034:409:000000000-BFKT7:1:2101:9258:21692 1:N:0:32
AAAGTCGAGGTGCCTAAAGTGGCAACCCAGACTCAGCATCGGGTTGGTGGTGTAGAGCTTCCTGTAGCCGCATGGCGTTCGTACTTAAATATGGAACTAACCATTTCCAATTTTCGCTGTCTCTTATACACATATCCGAGCCCACGAGAC
+
BCCCAFBBBBCCGGGGGGGGGGGHHHHGGHHGHHH33BGFEEGHGGGGGGGGHGHFGFGHFHHHHFHFHGGGGGHFGEFGGFGFHHHHFGHFHHFFHHHHFHBGFFGDH4FGHH?@E/A?2BDF33FFFDHGF2FHHFABGGE/FCCG?A
@M02034:409:000000000-BFKT7:1:2101:23504:21692 1:N:0:32
AAAGTCGAGGTGCCTAAAGTGGCAACCCAGACTAGGAAGGAGGTTGGTGGTGTAGAGCTTCCTGTAGCCGCATGGCGTTCGTACTTAAATATGGAACTAACCATTCCAATTTTCGCTGTCTCTATACACATCTCCGAGCCCACGAGACCA
+
BBCCBFBCCBBAGGGGFGGGGGGHFHHGGHHGHHFHHHHCCGGFGHGGFEEFFGHFGHHHHHHHHGHHHEGFGGHGFGGGFEBFGGHHEGFHHFFDFGGGHHFGHHHHFGHHHDEGGGFFB4B3FGGHHFFCB?DD?BGGGAFC@//CFB
@M02034:409:000000000-BFKT7:1:2101:4105:21693 1:N:0:32
AAAGTCGAGGTGCCTAAAGTGGCAACCCAGACTCCTCCTAATGTTGGTGGTGTAGAG
+
AABCBFBCCBBBGGGGFGGGGGGHHAGFGHHFH3BGHHHFFGHG5G2A22BAA3D55
@M02034:409:000000000-BFKT7:1:2101:21722:21695 1:N:0:32
AAAGTCGAGGTGCCTAAAGTGGCAACCCAGACTCCGACGAAGGTTGGTGGTGTAGAGCTTCCTGTAGCCGCATGGCGTTCGTACTTAAATATGGAACTAACCATTCCAATTTTCGCTGTCTCTTATACACATCTCCGAGCCCACGAGACC
+
BCCCAFCCCCACGGGGGGGGGGGHHHHGGHHGHHHGGGGGGGGHHHGEFGEFGHHFHHHHHHHHHHHHHGGGGGHHEEFFFEGHHHHHHHFHGHGGFHHHHHGHHHGGHHGHHHGGGGGHFFHHGHHHGHHHHGFHGGGGGGHGGGCGGF
@M02034:409:000000000-BFKT7:1:2101:27291:21696 1:N:0:32
AAAGTCGAGGTGCCTAAAGTGGCAACCCAGACTAAGAATCAGGTTGGTGGTGTAGAGCTTCCTGTAGCCGCATGGCGTTCGTACTTAAATATGGAACTAACCATTCCAATTTTCGCTGTCTCTTATACACATCTCCGAGCCCACGCGAC
+
BBBBBFBBBBBBGGGGGGGGGGGHGEHGGHHGHBDFDAGAAFFEFHEEA2EFA3G5ADFAAFFGFAF5BEFEEEF1EEE1E?2?FFGFDGGFFB33FGDH303B?4GDFFGHF4EEEFFHHHGFBBGFDCG2F3G2C>CFG/FFG/C@C
@M02034:409:000000000-BFKT7:1:2101:25270:21696 1:N:0:32
AAAGTCGAGGTGCCTAAAGTGGCAACCCAGACTAGTAAGCAGGTTGGTGGTGTAGAGCTTCCTGTAGCCGCATGGCGTTCGTACTTAAATATGGAACTAACCATTCCAATTTTCGCTGTCTCTTATACACATCTCGAG
+
AAAAAF1>AD1AEFGGGGGBAFFFGHHGGGCGHGB2BGB1AAAGFCEEFEEFFEGAFHHHHFHHHHHFFGECEEHGGFGFEE>/GGGGHFHGGFBGFHGHHGFFHFGHHHFHHHGGGGEGFFFHFGHFFGHGH1D01<
@M02034:409:000000000-BFKT7:1:2101:26019:21699 1:N:0:32
AAAGTCGAGGTGCCTAAAGTGGCAACCCAGACTTGTAATCCGGTTGGTGGTGTAGAGCTTCCTGTAGCCGCATGGCGTTCGTACTTAAATATGGAACTAACCATTCCAATTTTCGCTGTCTCTTATACACATCTCCGAGCCCACGAGACC
+
ABBBBFBBBBABGGGGGGGGGGGGHHHGGHHCHHHHHGHHHGGEEGGEAEEFFEGDFGHHFHHHFGGFGFGFFGHFFEFGFEGHHFHGEGHHHGDFGHGHFCDGHHFFGHGHHEEEGGEGHHHFFBGHGHDGHGHGG<CFGEHGGGGGGE
@M02034:409:000000000-BFKT7:1:2101:22065:21699 1:N:0:32
AAAGTCGAGGTGCCTAAAGTGGCAACCCAGACTCAGAAGACGGTTGGTGGTGCAGAGCTTCCTGTAGC
+
AABBADAABDAAGGGGGGGGGGGHHHHGGDGGHCG3BDGGAEEG2E0A1AFA33B5EADA5BB5B555
@M02034:409:000000000-BFKT7:1:2101:12742:21705 1:N:0:32
AAAGTCGAGGTGCCTAAAGTGGCAACCCAGACTAAGAATCAGGTTGGTGGTGTAGAGCTTCCTGTAGCCGCATGGCGTTCGTACTTAAATATGGAACTAACCATTCCAATTTTCGCTGTCTCTTATACACATCTCCGAGCCCACGAGACC
+
BCCCCFCCCCAAFGGGGGGFGGGGHHHEFGHFGHHHHHHHHHHHHHGEFFEFGFHHHHHHHHHGHHHHHGEEGEHHGEGGFFGHHHHEHHHHHGFHHHHHHFHHHHHEHHHHHGGGGGGHHHHHDGHHHHHHHFHEG?CC/CGGCGCDGE
@M02034:409:000000000-BFKT7:1:2101:22218:21708 1:N:0:32
AAAGTCGAGGTGCCTAAAGTGGCAACCCAGACTCCTCCTCAGGTTGGTGGTGTAGAGCTTCCTGTAGCCGCATGGCGTTCGTACTTAAATATGGAACTAACCATTCCAATTTTCGCTGTCTCTTATACACATCTCCGAGCCCACGAGACC
+
CCCCBFCCCCBBGGGGGGGGGGGHHHHGFHHGGHGHHHHHHGHHGHGFFGEFGFHHHHHHHFHHHHHHHGEGGGHHGGGGFEGHHHGFHHHHGFHHHHEGHHHHHHGHHHHHHHGGGGEFGHHHGHHHGFHHHHGFGCGGGGHGG?DGGF
@M02034:409:000000000-BFKT7:1:2101:4095:21708 1:N:0:32
AAAGTCGAGGTGCCTAAAGTGGCAACCCAGACTCCTCCTAATGTTGGTGGTGTAGAGCTTCCTATAGCCGCATGGCGTTCGTAATTA
+
AAABBFABBB2ABGGFGGFBFBAFGDH2FGDGFFCFGFGDFGDHGFHAFG1FF3GBG53FG3FFFHFG3A0ABEGFE1EFEB21BFF
@M02034:409:000000000-BFKT7:1:2101:13560:21718 1:N:0:32
AAAGTCGAGGTGCCTAAAGTGGCAACCCAGACTCAGAAGAATGTTGGTGGTGTAGAGCTTCCTGTAGCCGCATGGCGTTCGTACTTAAATATGGAACTAACCATTCCAATTTTCGCTGTCTCTTATACACATCTCCGAGCCCACGAGACC
+
BBBABFBBBBBBGGGGGGGGGGGGHHHGGFHGHGHHHGHHHHHHHHHGGGEFHHHGHHHHGHHHGHHHHGGGGGHHGGGGGGHHHHHGFHHHHHGGGHHHHHHHHHHHFFGHHGGGGGGGHGHHGHGHFHHGHFFHGGGGGGHGG?@<DF
@M02034:409:000000000-BFKT7:1:2101:14113:21724 1:N:0:32
AAAGTCGAGGTGCCTAAAGTGGCAACCCAGACTGGGTATTCGGTTGGTGGTGTAGAGCTTCCTGTAGCCGCATGGCGTTCGTACTTAAATATGGAACTAACCATTCCAATTTTCGCTGCTCTTATACACATCTCCGAGCCCACGAGACCA
+
BABBAFBADDABGGGBGGGFGGGHGGHGEEHGHHHHBGHHHHHFEGGEFEEFGFGDHFHHHHHGGHHGHGGGGGHHGEGEGGHHHHHGFHHHHFDGCHGEFHFEHHFGHHHHHHGGGGGHHHHHHHGHHHHHHHFGGGGGGGGGGGGGGF
@M02034:409:000000000-BFKT7:1:2101:14986:21726 1:N:0:32
AAAGTCGAGGTGCCTAAAGTGGCAACCCAGACTCCGCGGACTGTTGGTGGTGTAGAGCTTCCTGTAGCCGCATGGCGTTCGTACTTAAATATGGAACTAACCATTCCAATTTTCGCTGTCTCTTATACACATCTCCGAGCCCACGAGACC
+
AAABAFBBBBABGGGGGGGGEGDHHHFGGHHGHHHGGFGGGEHFHHHEAEEFGEGHHHGHFGFGFFFFEE@EAFHHGGGGGGFHHHHHHHHHHHFFFHGGHHHHHH4FGHHHHGDGGGGFHGHHFHFHEHHH22@FFGCCCGHFGGGGGG
@M02034:409:000000000-BFKT7:1:2101:18759:21729 1:N:0:32
AAAGTCGAGGTGCCTAAAGTGGCAAAGACTTCATGCGGTTGGTGGTGTAGAGCTTCCTGTAGCCGCATGGCGTTCGTACTTAAATATGGAACTAACCATTCCAATTTTCGCTGTCTCTTATACACATCTCCGAGCCCACGAGACCAGAG
+
A111A3AADD>ABFGGGGG3G1F01CGBGHHFGHHHGG0EA//BEEF/ABGHDGF1ABDGHHDHGEEEEHBE?EC?BBFFFEGFGDFHFF1BFFEFGGGHFGFHHHHHGE/EEEFGHFHGFFGFGGGGGFHGGC?BFGFGGGEGGFGGH
@M02034:409:000000000-BFKT7:1:2101:9175:21731 1:N:0:32
AAAGTCGAGGTGCCTAAAGTGGCAACCCAGACTAAGAATAATGTTGGTGGTGTAGAGCTTCCTGTAGCCGCATGGCGTTCGTACTTAAATATGGAACTAACCATTCCAATTTTCGCTGTCTCTTATACACATCTCCGAGCCCACGAGAC
+
CCCCCFCCCCCCGGGGGGGGGGGHHHHGGHHGHHHHHHHHHHHHHHEEAEEFFGGFGHFHHHHHHGHFFFGEGGHHGGGGGGGHHHHHHHHHHG33GHHHFFBGHFGFFHHHHHGFGDEGFHHHFGHHHHFHHGHFGCGGGGHGCD@AG
@M02034:409:000000000-BFKT7:1:2101:7161:21744 1:N:0:32
AAATCGAGGTGCCTAAAGTGGCAACCCAGACTAAGGAGATGGTTGGTGGTGTAGAGCTTCCTGTAGCCGCATGGCGTTCGTACTTAAATATGGAACTAACCATTCCAATTTTCGCTGTCTCTTATACACATCTCCGAGCCCACGAGACCA
+
CCBBCCF>DABFGGGGGGGGGGHHHHGGHHGHHHHHHHGHHH3FEGEFGEFHHHHGEGHGHHHHGHHHEECGGHFFFGGGGHFHHHHGHHHHHGHGHFGHHHHHHGHHGHHHGGEGGEFHFHHGHGFHGFGHHHHGGGGGGHGGGGGGGG
@M02034:409:000000000-BFKT7:1:2101:10108:21750 1:N:0:32
AAAGTCGAGGTGCCTAAAGTGGCAACCCAGACTTATCAGACGGTTGGTGGTGTAGAGCTTCCTGTAGCCGCATGGCGTTCGTACTTAAATATGGAACTAACCATTCCAATTTTCGCTGTCTCTTATACACATCTCCGAGCCCACGAGACC
+
AAAABFBBDB>AFGGGGGGGGGGFGFHFGGFFGFFHHHGHHGGGGGGFFDEFGFHDGFGHHFHHGHHGHGECFGHFGGGEEEBGHHFFHGFHHGDFHHEGHFHHHHHFHGHHHGGGGGEHHHHHHHGHEGHGFHHF<BDGGGEGGGC<CF
@M02034:409:000000000-BFKT7:1:2101:7391:21758 1:N:0:32
AAAGTCGAGGTGCCTAAAGTGGCAACCCAGACTGGGGGGGTTGTTGGTGGTGTAGAGCTTCCTGTAGCCGCATGGCGTTCGTACTTAAATATGGAACTAACCATTCCAATTTTCGCTGTCTCTATACACATCTCCGAGCCCACGAGACCA
+
AABBAFBBBDAAGGGGGCGGFGGHHHHGGHHGHHHHGGGGADGGHHHDEGDEFGGGGGGGGGGGGGGGGGGGGGGFFDFFFFFFFFFFFFFFFFFFFFFFFFFFFFFFFFFFFFFFFFFFFFFFFFFFFFF/FFFFFFFFFFFFFFFFFE
@M02034:409:000000000-BFKT7:1:2101:10091:21758 1:N:0:32
AAAGTCGAGGTGCCTAAAGTGGCAACCCAG
+
ABBBBFBBBBBBGGGGGGGGGGGHFHHGGG
@M02034:409:000000000-BFKT7:1:2101:17517:21761 1:N:0:32
AAAGTCGAGGTGCCTAAAGTGGCAACCCAGACTGGGGCGACGGTTGGTGGTGTAGAGCTTCCTGTAGCCGCATGGCGTTCGTACTTAAATATGGAACTAACCATTCCAATTTTCGCTGTCTCTTATACACATCTCCGAGCCCACGAGACC
+
BBACBFCCCCCCGGGGGGGGGGGHHHHGGHHGHHHHGGGGGGGEGGGGGGEFHHHHHGHHHHHHHHHHHGGGGGHHGGGGGGHHHHHGHHHHHHGHHHHHHHHHHHHHHHHHHHGGGGDHHHHHHHGHGHHHHHHHGGGGGGHGGGGGGG
@M02034:409:000000000-BFKT7:1:2101:7714:21761 1:N:0:32
AAAGTCGAGGTGCCTAAAGTGGCAACCCAGACTTCTCCTCATGTTGGTGGTGTAGAGCTTCCTGTAGCCGCATGGCGTTCG
+
?AAAADA1>1AAGGFF1AF3BDEFG0BEEGAEBF1FEHGFHGBFFGCAB//AFBDGHGFFFBDDHHHAGG//>FH0>?E/E
@M02034:409:000000000-BFKT7:1:2101:19287:21763 1:N:0:32
AAAGTCGAGGTGCCTAAAGTGGCAACCCAGACTTGTGGGTCTGTTGGTGGTGTAGAGCTTCCTGTAGCCGCATGGCGTTCGTACTTAAATATGGAACTAACCATTCCAATTTTCGCTGTCTCTTATACACATCTCCGAGCCCACGAGACC
+
CCCBCFCCCCACGGGGGGGGGGGHHHHGGHHGHHHHHGGGHHHHHHHEFGEFGHHHHHHHGHHHHHHHHGGGGGHHGGGGGFHHHHGHHHGHHHGHHHHHHHHHHHFHHHHHHHGGGGGGFHHHHHHHHGHHHHHHGGGGGGHGGCGGGF
@M02034:409:000000000-BFKT7:1:2101:22672:21766 1:N:0:32
AAAGTCGAGGTGCCTAAAGTGGCAACCCAGACTTTGGTTGGTGTTGGTGGTGTAGAGCTTCCTGTAGCCGCATGGCGTTCGTACTTAAATATGGAACTAACCATTCCAATTTTCGCTGTCTCTTATACACATCTCCGAGCCCACGAGACC
+
ABBCCFCCCCBBFGGGGGGGGGGHHHHGGHHGHHHHHGFGGEFHGHHEGGEFGHHFHHHHHHHHHHHHHGGGGFHFGGGGGEHHHHFFHHGHHGDGHHFHHHHHHHHGHHHHHHGGGGGHHHHHHHHGHFHHHHHFDGGGGGHGGCGFGG
@M02034:409:000000000-BFKT7:1:2101:13143:21768 1:N:0:32
AAAGTCGAGGTGCCTAAAGTGGCAACCCAGACTAAGAATCAGGTT
+
AABBBFBBBBAAGGGGGGGFFGFGHHFGGAGC333B35B5AGGGB
@M02034:409:000000000-BFKT7:1:2101:14954:21769 1:N:0:32
AAAGTCGAGGTGCCTAAAGTGGCAACCCAGACTAAGGATGGTGTTGGTGGTGTAGAGCTTCCTGTAGCCGCATGGCGTTCGTACTTAAATATGGAACTAACCATTCCAATTTTCGCT
+
AAAABBAAADAACGGGCGFGGGCFHCHE2FFGHBFFF3BCDFGHGH2ABEAF13DFFBFGHHHHEFFHFGG?EFHFC1EEE?GHEHEB@GGHH33@BG3BFF3FFGH44BFGHDE/?
@M02034:409:000000000-BFKT7:1:2101:18388:21771 1:N:0:32
AAAGTCGAGGTGCCTAAAGTGGCAACCCAGACTACGAAGGCTGTTGGTGGTGTAGAGCTTCCTGTAGCCGCATGGCGTTCGTACTTAAATATGGAACTAACCATTCCAATTTTCGCTGTCTCTTATACACATCTCCGAGCCCACGAGACC
+
BBBBAFAABDAAFGGGFFGFGFFGGHHGGHHGGHHGGHGGGGHHHHGAFGEFGFHFHHHHHFHHHFHHHFGGGGHGGGGGGGGHHHHHFHGFGHEGHHHHHHGHFHHGHGHHHHGGGCEGHGHFHHFFFHGHHHHHG/CGCFHGG?CGGF
@M02034:409:000000000-BFKT7:1:2101:6779:21776 1:N:0:32
AAAGTCGAGGTGCCTAAAGTGGCAACCCAGACTACGCCTCCGGATGGTGGTGCAGAGCTTCCTGTAGCCGCATGGCGTTCGTACTTAAATA
+
AAAAAF3A@DAAFFFGFGGGGFFFFHHFGHDFHHHGCEC?AA22A01BFA113BF5BGFH5FHDB5F531>EEGHHGG/F1EF1?FGE@F@
@M02034:409:000000000-BFKT7:1:2101:11433:21777 1:N:0:32
AAAGTCGAGGTGCCTAAAGTGGCAACCCAGACTAGGGCGGGGGTTGGTGGTGTAGAGCTTCCTGTAGCCGCATGGCGTTCGTACTTAAATATGGAACTAACCATTCCAATTTTCGCTGTCTCTTATACACATCTCCGAGCCCACGAGACC
+
BABCBFCCCCCBGGGGGGGGGGGHHHHGGHHGHHHHHHGGGGGFGGGGGGEGHHHHHHHHHHHHHHHGHGGGGGHHGGGGGGHHHHHHHHHHHHFGHHHHHHHHHHHHHHHHHHGGGGGHHGHHHHHHHHHHHHHHGCCCGGGGGGGGGG
@M02034:409:000000000-BFKT7:1:2101:6802:21779 1:N:0:32
AAAGTCGAGGTGCCTAAAGTGGCAACCCAGACTACGCCTCCGGTTGGTGGTGTAGAGCTTCCTGTAGCCGCATGGCGTTCGTACTTAAATATGGAACTAACCATTCCAATTTTCGCTGTCTCTTATACACATCTCCGAGCCCACGAGACC
+
BBBABFBBDBAAEGGGGGGFGGGGHHHGFCHGHHHGGGHGHGGGEGGEFGEBGEHGFGHHHHHFHHHHHGGFGGHHGEFFE?B1GGGFDGGHHHEHHHFHHFHHGHFFFHHHHHGGGGFHHHHHHHGGGFGHHHHHGCCGGGHGGCGGGG
@M02034:409:000000000-BFKT7:1:2101:14246:21779 1:N:0:32
AAAGTCGAGGTGCCTAAAGTGGCAACCCAGACTTCGGCTGGGGTTGGTGGTGTAGAGCTTCCTGTAGCCGCATGGCGTTCGTACTTAAATATGGAACTACCCATTCCAATTTTCGCTGTCTCTTATACACATCTCCGAGCCCACGAGACC
+
AAAAADA?>A>AGGFBGFGGFGGHFHHGGGECGHCAEGFG?EEAAAAEFFE1ABF5GFHHBGHHF@B53>EGEEGHGEEGEGCGFGHGFGBFEB?3FGF3GFGFFDGFBFHFHHEGGDC2BGFG3FFD2FFFC@GFG//@CEGE@C?.EF
@M02034:409:000000000-BFKT7:1:2101:19678:21779 1:N:0:32
AAAGTCGAGGTGCCTAAAGTGGCAACCCAGACTCGTACGGGTGTTGGTGGTGTAGAGCTTCCTGTAGCCGCATGGCGTTCGTACTTAAATATGGAACTAACCATTCCAATTTTCGCTGTCTCTTATAC
+
AAAAAF1A?DAAGCGF1D1BB1FAE0FAF0FFHHGEEFEEGAEEGEHEFG/BG1FGFGFHF1BFHFFHHF//EEGHG/E>EEHHHHFDFFFGGE1>>>F1BGBFGFHHFGFFHF@EGGCGGFGHHHDB
@M02034:409:000000000-BFKT7:1:2101:8983:21782 1:N:0:32
AAAGTCGAGGTGCCTAAAGTGGCAACCCAGACTAATAAGA
+
CABCCFCCCCCCGGGGGGGGGGGHHHHGGHHGHF3FG555
@M02034:409:000000000-BFKT7:1:2101:27839:21791 1:N:0:32
AAAGTCGAGGTGCCTAAAGTGGCAACCCAGACTAGGGGTGGGGTTGGTTGTGTAGAGCTTCCTGTAGCCGCATGGCGTTCGTACTTAAATATGGAACTAACCATTCCAATTTTCGCTGTCTCTTATACACATCTCCGAGCCCACGAGACC
+
AA11A31ADD>AFGGGGGGAGBA01ABAAF00BD1AAE/E?EGEEEGE/EEE02FGHHDHH1E@BGH2FE/>>/GFEAE/EE0GEHHEBGFDG1FGFGFHHHHFHDFGFHGFHDCCCCFGHEGGDGFHGHHHBG1DEA??CFCECCCACE
@M02034:409:000000000-BFKT7:1:2101:14259:21791 1:N:0:32
AAAGTCGAGGTGCCTAAAGTGGCAACCCAGACTTCGGCTGGGGTTGGTGGTGTAGAGCTTCCTGTAGCCGCATGGCGTTCGTACTTAAATATGGAACTAACCATTCCAATTTTCGCTGTCTCTTATACACATCTCCGAGCCCACGAGACC
+
CBCCCFCCCCACGGGGGGGGGGGHGHHGGHHGHHHGGGGGGGGEFGGGFGEFGHHHHHHHGHHHHHHHHGGGGGHHGGGGFFGHHHHHHHGHHHHHGHHHHHHHHHGHHHHHHHGGGGGHHGHHHHGHGHHHGHHHGGGGGGHGGGGGGA
@M02034:409:000000000-BFKT7:1:2101:14236:21795 1:N:0:32
AAAGTCGAGGTGCCTAAAGTGGCAACCCAGACTACGGCTGGGGTTGGTGGTGTAGAGCTTCCTGTAGCCGCATGGCGTTCGTACTTAAATATGGAACTAACCATTCCAATTTTCGCTGTCTCTTATACACATCTC
+
AAAA3B?>AAAAGGGFBAGGFGGHHHHGGHHGH33B22A22EFEEEGAAEEAFFGHFHHGHHBFGFFFHGE>E>FGFGGE?1FGGHFHBGHHGDDFGFFEHHFFGBGFEGFHHHFFGGG2HFHH3GGHHHHHHHH
@M02034:409:000000000-BFKT7:1:2101:19796:21809 1:N:0:32
AAAGTCGAGGTGCCTAAAGTGGCAACCCAGACTTGGCAGGAGGTTGGTGGTGTAGAGCTTCCTGTAGCCGCATGGCGTTCGTACTTAAATATGGAACTAACCATTCCAATTTTCGCTGTCTCTTATACACATCTCCGAGCCCACGAGACC
+
CCCCBFCCCCBCGGGGGGGGGGGHHHHGGHHGHFFFBFEGGAGEGGGEFGEFGHHHHHHGHHHHHHHHHGGGGGHHGGGGGGHHHHHHHHHHHHFFFHHGHHHHHHFFHHHHHHGGGGGGHGHHHHGHHHHHHHGHGGGGGGHGGGGGGG
@M02034:409:000000000-BFKT7:1:2101:11095:21813 1:N:0:32
AAAGTCGAGGTGCCTAAAGTGGCAACCCAGACTCAGTCTCAGGTTGGTGGTGTAGAGCTTCCTGTAGCCGCATGGCGTTCGTACTTAAATATGGAACTAACCATTCCAATTTTCGTGTCTCTTATACACATCTCCGAGCCCACGAGA
+
A@BBAFAABDBAGGGG4FGGDGGHHHHGGHHGHGHFDFFGDFGDAFEECEEFGFGFFGHFFGHHG5FFGEAEFEGEFGCFCFGHGHHHGGHGFHGEFHHHFG3BFFEFGHHHHHGHG?GHHGHEGBGFHFGFHHF?BDGFFAA@//?
@M02034:409:000000000-BFKT7:1:2101:16748:21816 1:N:0:32
AAAGTCGAGGTGCCTAAAGTGGCAACCCAGACTACGCATCGGGTTGGTGGTGTAGAGCTTCCTGTAGCCGCATGGCGTTCGTACTTAAATATGGAACTAACCATTCCAATTTTCGCTGTCTCTTATACACATCTCCGAGCCCACGAGACC
+
BBBABFBBBBABGGGGGGGGGGFGHHHGFHFGHHHGGGGGGGGHGGGEFFBBFBHGHHHHHGGHHHHHHGFGGGHHGDEFFFGHHHGFHFGHHGGBGHFHHHHHHHFFHHHHHHEGGGAGHHHHFHHHFGHFHHHHGFGGGGHFGGGGGF
@M02034:409:000000000-BFKT7:1:2101:17467:21818 1:N:0:32
AAAGTCGAGGTGCCTAAAGTGGCAACTCAGACTACGTGTAGTGTTGGTGGTGTAGAGCTTCCTGTAGCCGCATGGCGTTCGTACTTAAATATGGAACTAACCATTCCAATTTTCGCTGTCTCTTATACACATCTCCGAGCCCACGAGACC
+
CCCCCFCCCCCCGGGGGGGGGGGHHHHHHHHHHHHGFGHHHHGHHHGFGGGGHHHHHHHHFHHHHHHGHGGFGGHGGGGGGGHHHHGGHHHHHHGHGHHHGHHHHHFHHHHHHHGFGGFHHGHHFHHHHHHHHHFHGGCGGGHGGGGGGG
@M02034:409:000000000-BFKT7:1:2101:3384:21819 1:N:0:32
ACCTTCTAGGTGCCTAAAGTGGCAACCCAGACTAAGACTAGTGTTGGTGGTGTAGAGCTTCCTGTAGCCGCATGGCGTTCGTACTTAAATATGGAACTAACCATTCCAATTTTCGCTGTCTCTTATACACATCTCCGAGCCCACGAGACC
+
>>>>>BBDDFFFGGGGGGGFGGGGHHHGGHEGFHHF3FGFEGDG5FAFF?EAAAF5AEGG5FGHHF55FEGCGGHEEB>FEE2B?FHBBGGEDF33F3GF313B3@GFGGFFD4>EEA>34BFGBF??BEFFHGF1B/BC/FHGC//AA?
@M02034:409:000000000-BFKT7:1:2101:16295:21819 1:N:0:32
AAAGTCGAGGTGCCTAAAGTGGCAACCCAGACTTGTAGGGAGGTTGGTGGTGTAGAGCTTCCTGTAGCCGCATGGCGTTCGTACTTAAATATGGAACTAACCATTCCAATTTTCGCTGTCTCTTATACACATCTCCGAGCCCACGAGACC
+
CCCCCFCCCCAAGGGGGGGGGGGHHHHGGHHGHHHGHHHGHGGGHHGGGGEFGGHHHGHHHHHHGHHHHGGGGGHGGGGGFEGHHHGHHHGHHHGHGHHGHHFHHHHHHHHHHGGGGGGFGGHHHHHHFCFHHHFHGGGGGGHGGGGGGF
@M02034:409:000000000-BFKT7:1:2101:11113:21822 1:N:0:32
AAAGTCGAGGTGCCTAAAGTGGCAACCCAGACTCAGTCTCAGGTTGGTGGTGTAGAGCTTCCTGTAGCCGCATGGCGTTCGTACTTAAATATGGAACTAACCATTCCAATTTTCGTGTCTCTTATACACATCTCCGAGCCCACGAGACCA
+
CCCCBFABDBBBGGGGGGGGGGGHHHHGGHHGHHHGGFHFHHFFGH2A22EAABGFFFHFDGGHHEHFFFE@FFC1>E@FGEFEEFHGEGH4E33BFGHHB?3BDEHEGFGH4BEGGCHHHHHFGDFHFFCGDHHGCGGGAGFDCGGGFG
@M02034:409:000000000-BFKT7:1:2101:10883:21827 1:N:0:32
AAAGTCGAGGTGCCTAAAGTGGCAACCCAGACTAATAATGCGGTTGGTGGTGTAGAGCTTCCTGTAGCCGCATGGCGTTCGTACTTAAATATGGAACTAACCATTCCAATTTTCGCTGTCTCTTATACACATCTCCGAGCCCACGAGACC
+
BBCBBFCBCBABGGGGGGGGGGGHHHHGGHHGHHHHHGHFHGGEEGGEFEEFHHHGHHHHHHHHHFHHHFGGGGHHGEFGFFGGGGHHHHGHHHFFFHFHHHFHHHHGHHHHHFFGGGFHHHGHGHHHHHHHHHHFGGGGGEHGG?GDFF
@M02034:409:000000000-BFKT7:1:2101:3806:21828 1:N:0:32
AAAGTCGAGGTGCCTAAAGTGGCAACCCAGACTAATAATAATGTTGGTGGTGTAGAGCTTCCTGTAGCCGCATGGCGTTCGTACTTAAATATGGAACTAACCATTCCAATTTTCGCTGTCTCTTATACACATCTCCGAGCCCACGAGACC
+
AABBAF@ABBABGGGGGFGFGGGHHHHGGHHGHHHHHHHHHGGGGHHFFFBFGHHHHHHHHHHHHFHHHGGGFGHHGGGGGFHHGHHHHHHHHHGHGHHHHHFGGHFFHHHHHHGGGEGGHHHHHHHHHHGHHHHFF/?DFEHFFC@<AF
@M02034:409:000000000-BFKT7:1:2101:18621:21830 1:N:0:32
AAAGTCGAGGTGCCTAAAGTGGCAACCCAGACTCTTCCTCCGGTTGGTGGTGTAGAGC
+
BCCCCFCCCCCCGGGGGGGGGGGHHHHGGHHGHFH5ABGE3EEEA?EE11EEA3D5A5
@M02034:409:000000000-BFKT7:1:2101:27105:21834 1:N:0:32
AAAGTCGAGGTGCCTAAAGTGGCAACCCAGACTAATAATAATGTTGGTGGTGTAGAGCTTCCTGTAGCCGCATGGCGTTCGTACTTAAATATGGAACTAACCATTCCAATTTTCGCTTTTTCT
+
BBBBBFBBBBBBGGGGGG4FGGGHHHGGGHHGHCFGD555AFGHHHHEFGEFGGFFHEHHHFGHHHHFGGGGFGHHGEGGGEGEGGGBHHFHHHGGHGGFF1GGHHGHHHHHHHGGG/?333B
@M02034:409:000000000-BFKT7:1:2101:9108:21836 1:N:0:32
AAAGTCGAGGTGCCTAAAGTGGCAACCCAGACTAATAAGAGTGTTGGTGGTGTAGAGCTTCCTGTAGCCGCATGGCGTTCGTACTTAAATATGGAACTAACCATTCCAATTTTCGCTGTCTCTTATACACATCTCCGAGCCCACGAGACC
+
BBCCCFCBCCABGGGGGGGGGGGHHHHGGHHGHHHHHHHHHFGHHHHEFGEFGHHHHHHHGHHHHHHHHGGGEGHHGGGGFGHHHH4FFFHGHHFHHHHHGFHHFHHHHHHHHBEGGFGGHGHHFHGHGHHHHHHEGGGGGGHGGGGGGF
@M02034:409:000000000-BFKT7:1:2101:11897:21836 1:N:0:32
AAAGTCGAGGTGCCTAAAGTGGCAACCCAGACTCAGGCGACTGTTGGTGGTGTAGAGCTTCCTGTAGCCGCATGGCGTTCGTACTTAATTATGGAACTAACCATTCCAATTTTCGCTGTCTCTTATACACATCTCCGAGCCCACGAGACC
+
AAAB>DAABAAAFGGGFAGEGGGHHHFFGHHCGFHB33AA2AE35BB11AEC1FFDDAFF5B5GG5BA3EF@EBB1>?>FE1FEFFHH44F4@F33BFDFBC3B34B4GGGHHHGDDFDFFDGHDGDFFGGGHFHHGCCBDEAF@F?CGG
@M02034:409:000000000-BFKT7:1:2101:18211:21839 1:N:0:32
AAAGTCGAGGTGCCTAAAGTGGCAACCCAGACTAATACTAAGGTTGGTGGTGTAGAGCTTCCTGTAGCCGCATGGCGTTCGTACTTAAATATGGAACTAACCATTCCAATTTTCGCTGTCTCTTATACACATCTCCGAGCCCACGAGACC
+
A3AABF?ADA>AFGGGGGGBFGGFHHHGGGHGHGHHHHHHHHHHFHGGGGEBFGHEHFHHHHHGFGFHHGFGGGHGGEGEEFGHHHHHHHGGHHGHGHHHHHHHFHHHHHHHHHGCGGGHFHHBFHFHFHHHHHFHGGGGFFHG?DGEGA
@M02034:409:000000000-BFKT7:1:2101:11401:21843 1:N:0:32
AAAGTCGAGGTGCCTAAAGTGGCAACCCAGACTACG
+
ABBBBFAABDBBGGGGGCGGGGGHHHHGGHHGHHH?
@M02034:409:000000000-BFKT7:1:2101:12132:21846 1:N:0:32
AAAGTCGAGGTGCCTAAAGTGGCAACCCAGACTCAGAAGAATGTTGGTGGTGTAGAGCTTCCTGTAGCCGCATGGCGTTCGTACTTAAATATGGAACTAACCATTCCAATTTTCGCTGTCTCTTATACACATCTCCGAGCCCACGAGACC
+
CBCCCFCCCCCCGGGGGGGGGGGHHHHGGHHGHHHHFFGHHHHHHHGEEEEFGBGBFFFHGHHHGGFAFEGCGGGAEEEGGECGHHHHHGHFGH33GFFHFEBFGFHFFHDHHGEEGGEGFHHHEFGDGFFHHFHBD/BDGGHGGGCEGF
@M02034:409:000000000-BFKT7:1:2101:27122:21851 1:N:0:32
AAAGTCGAGGTGCCTAAATTGGCAACCCAGACTAATAATAATGTTGGTGGTGTAGAGCTTCCTGTAGCCGCATGGCGTTCGTACTTAAATATGGAACTAACCATTCCAATTTTCGCTGTCTCTTATACACATCTCCGAGCCCACGAGACC
+
BBBBBFABBBABGGGGGGGGGFHHFEGGCAGGHGFADDGFDGHHHGE2A2EFF3D5FFDFDGEGGFEABEE0AEF1EBE1B?2FEF43BFFGGD33BBGH3?@B34FD4F3FEB>?EE?3BFFDBF4??F?CGFGBEBFFDF</BDCAEC
@M02034:409:000000000-BFKT7:1:2101:3518:21853 1:N:0:32
CAAGTCGAGGTGCCTAAAGTGGCAACCCAGACTACTAAGGAGGTTGGTGGTGTAGAGCTTCCTGTAGCCGCATGGCGTTCGTACTTAAATATGGAACTAACCATTCCAATTTTCGCTGTCTCTTATACACATCTCCG
+
BBBABFABBD>AGGFGGGG6AFFFHHGEGGAACFCHFBGHGHFEFH?EEEEFG3GBGDDFEGFFFG55AEC0EEGC?EEFE?2GEGFFGBG4GB3@BEGHBC3B34F4EFGHH?E<E<?B?GFF1B2BD11BF1F1<
@M02034:409:000000000-BFKT7:1:2101:6853:21853 1:N:0:32
AAAGTCGAGGTGCCTAAAGTGGCAACCCAGACTAAGAATCAGGTTGGTGGTGTAGAGCTTCCTGTAGCCGCATGGCGTTCGTACTTAAATATGGAACTAACCATTCCAATTTTCGCTGTCTCTTATACACATCTCCGAGCCCACGAGACC
+
BBBBBFBBBBABGGGGGGGGGGGHHHHGGHHGHFEFGFHHFHGHHH?BAEEFBAGBGE3BFHHGGDDDBBE?EEF1E>EFE?CGFHHHGHHFFF3@GFHHC0?FGHHBGG3GF4EEFG???GGGB4GFFCF2GGHGD/BCF/FA//@GGF
@M02034:409:000000000-BFKT7:1:2101:11385:21856 1:N:0:32
AAAGTCGAGGTGCCTAAAGTGGCAACCCAGACTATTGAGAGTGTAG
+
BBBBBFAADDBBGGGGFGGGGGGHHHHGGH2FAG5555A23BGH5D
@M02034:409:000000000-BFKT7:1:2101:8161:21859 1:N:0:32
AAAGTCGAGGTGCCTAAAGTGGCAACCCAGACTAATAAGAATGTTGGTGGTGTAGAGCTTCCTGTAGCCGCATGGCGTTCGTACTTAAATATGGAACTAACCATTCCAATTTTCGCTGTCTCTTATACACATCTCCGAGCCCACGAGACC
+
CCCCBFCCCCABGGGGGGGGGGGHHHHGGHHGHHHHHHHHHHHHHHHEFGEFGHHHHHHHHGHHHHHHHGGGGGHHGGGGGGHHHHHGHHHHHGHHHHHHHHHHHHHHHHHHHHGGGGGFHHHHFHGHGHHHHHHFGGGGGGHGGGGGGF
@M02034:409:000000000-BFKT7:1:2101:19084:21863 1:N:0:32
AAAGTCGAGGTGCCTAAAGTGGCAACCCAGACTACGACTCGTGTTGGTGGTGTAGAGCTTCCTGTAGCCGCATGGCGTTCGTACTTAAATATGGAACTAACCATTCCAATTTTCGCTGTCTCTTATACACATCTCCGAGCCCACGAGACC
+
AABBADABBBBBGGGGFGGGGFGHHFFEGHGGHHHGGGGGGHHHHHHEFFEFHHHGHEHHHGHHHHHHHGGGGGHFGGGGGGHHHHHGHHHHHGHHGHGHHHHHHHGHHHHHHHGGGGGGHGHHHHGFGHHHHHFBDCGGGGHGGGCFDF
@M02034:409:000000000-BFKT7:1:2101:19905:21867 1:N:0:32
AAAGTCGAGGTGCCTAAAGTGGCAACCCAGACTAATACTCCGGTTGGTGGTGTAGAGCTTCCTGTAGCCGCATGGCGTTCGTACTTAAATATGGAACTAACCATTTCCAATTTTCGCTGTCTCTTATACACATCTCCGAGCCCACGAGAC
+
BBCCBFCCCCABGGGGFGGGGGGHHHHGGHHGHHHHHHHHHGGEFGGEFEEFHHHFHHHHGGHGGHHHHEFGGGHFFEGGGGFHHHHHHHHHHHHGHHGHGHGGHHHHHHGHHHHGFEGDGHHHHHHHFHHHHHHHHGGGGGGHGGGGGG
@M02034:409:000000000-BFKT7:1:2101:8793:21872 1:N:0:32
AAAGTCGAGGTGCCTAAAGTGGCAACCCAGACTAAGAATCAGGTTGGTGGTGTAGAGCTTCCTGTAGCCGCATGGCGTTCGTACTTAAATATGGAACTAACCATTCCAATTTTCGCTGTCTCTTATACACATCTCCGAGCCCACGAGACC
+
ABBBAFABDBAABGGGGEGGGEF4BFHGGHHGHHHHHHHHHHHHHHGEFGEFGFHHHEFHHFHGGFHGHEGFGGHHGGGFEEFHHHHHHHFFGH3FFHGFHHGHHHGHHHHHHGGGGGGHFHHHGHFGGFHHHHHFGG?DGEFGGCDEFF
@M02034:409:000000000-BFKT7:1:2101:9157:21876 1:N:0:32
AAAGTCGAGGTGCCTAAAGTGGCAACCCAGACTAATAATAAGGTTGGTGGTGTAGAGCTTCCTGTAGCCGCATGGCGTTCGTACTTAAATATGGAACTAACCATTCCAATTTTCGCTGTCTCTTATACACATCTCCGAGCCCACGAGACC
+
BCBCAFCCCCBCGGGGGGGGGGGGHHGGGHHGHHHHHHHHGGHGGHGFFGEFHEGFHHHHHHHHHHHHHFGGGGHHGGGGGGHHHHHHHHHHHHHFGHHHHHHHHHHHHHHHHEEFGGGGHGHHGHHHHHHHHHHGDFCGGGHGGGGGGG
@M02034:409:000000000-BFKT7:1:2101:19069:21880 1:N:0:32
AAAGTCGAGGTGCCTAAAGTGGCAACCCAGACTACGACTCGTGATGG
+
ABBAAFBBDBABGGGGGGGGGGGFFHHGGGA2GFF222B2FBG335B
@M02034:409:000000000-BFKT7:1:2101:12031:21881 1:N:0:32
AAAGTCGAGGTGCCTAAAGTGGCAACCCAGACTGGGTGTGGGGTTGGTGGTGTAGAGCTTCCTGTAGCCGCATGGCGTTCGTACTTAAATATGGAACTAACCATTCCAATTTTCGCTGTCTCTTATACACATCTCCGAGCCCACGAGACC
+
ABBAAFABDDAAGGGGGFGBGFGHHHHGGHGGFGG23AAAEEFGEGC1AEEFBGF5FGHGHHHGHGGHHGGGGGGHGGGGGDFHEHGFHGBGFHEGFFHHFGFGHBGFGHFHFF/CDFGFFHGH?FGHGFHHHHEH?@CCD/GGG?CGA>
@M02034:409:000000000-BFKT7:1:2101:12312:21881 1:N:0:32
AAAGTCGAGGTGCCTAAAGTGGCAACCCAGACTGGGGGTCGGGTTGGTGGTGTAGAGCTTCCTGTAGCCGCATGGCGTTCGTACTTAAATATGGAACTAACCATTCCAATTTTCGCTGTCTCTTATACACATCTCCGAGCCCACGAGACC
+
CCCBBFCCCCBBGGGGGGGFGGGHHHHGGHHGHHHGEGGGGGGHGGGGGGEFGHHHHHHHHHHHHHHHHGGGEGGHGGGGGGFHHHHHHHHHHHHHFHGGHHGHHHHGGHHHHHGGGGGHHHHHHHHHFHHHHHHHGGGGGGHGGGGGGG
@M02034:409:000000000-BFKT7:1:2101:11681:21882 1:N:0:32
AAAGTCGAGGTGCCTAAAGTGGCAACCCAGACTAAGAATCAGGTTGGTGGTGTAGAGCTTCCTGTAGCCGCATGGCGTTCGTACTTAAATATGGAACTAACCATTCCAATTTTCGCTGTCTCTTATACACATCTCCGAGCCCACGAGACC
+
CCCCCFCCDBABFGGGGGGGGGGGHHHGGHHGHHHHHHGHHHHHHGGFFFABGFHFHHHHHHHGHHHHHGGGGGHHGGGGGFGHHHHGHHHHHH3DGHHHHHHHHHHGHGHHHFGGGGGFHHGHHHHFHHEFFGHFGGGGGGHGGGGGGE
@M02034:409:000000000-BFKT7:1:2101:26689:21884 1:N:0:32
AAAGTCGAGGTGCCTAAAGTGGCAACCCAGACTCATAATCAGGTTGGTGGTGTAGAGCTTCCTGTAGCCGCATGGCGTTCGTACTTAAATATGGAACCTAACCATTCCAATTTTCGCTGTCTCTTATACACATCTCCGAGCCCACGAGAC
+
AABBAFBABBAAFFGFGFGBGGDGBFHGCGHFHGHHGHHHHGHGGGGEFGABFGHFHHHHHEGFFGHHHGEEGEHGFFGC?BFGHHBBGHFEGFGGFGGGFGHFHHDGGBFFGHHE?EGGHFHHHFGHFGHHHGHHFD/@BDEGEFCGGD
@M02034:409:000000000-BFKT7:1:2101:17322:21885 1:N:0:32
AAAGTCGAGGTGCCTAAAGTGGCAACCCAGACTGGTGTGCATGTTGGTGGTGTAGAGCTTCCTGTAGCCGCATGGCGTTCGTACTTAAATATGGAACTAACCATTCCAATTTTCGCTGTCTCTTATACACATCTCCGAGCCCACGAGACC
+
BBCCCFBBBCBCGFGGGGGGGGFHHHHGGHHGHHHHHHGHHHHHHHHGGGFFGGHHHGHHFHHHHHHHGGGGGGHHGGGGGGHHHHFFHHHHHFGHHHGHHHHHHHGHFHHHHGGFGGGGHHHHHHHHHHDHHHHHGFGGGGHGGGGDDE
@M02034:409:000000000-BFKT7:1:2101:12010:21887 1:N:0:32
AAAGTCGAGGTGCCTAAAGTGGCAACCCAGACTGGGGGTGGGGTTGGTGGTGTAGAGCTTCCTGTAGCCGCATGGCGTTCGTACTTAAATATGGAACTAACCATTCCAATTTTCGCTGTCTCTTATACACATCTCCGAGCCCACGAGACC
+
A?AB>BA3>2>>FGGDFFFFBFFHHHHGGHHFHG2B2AAAEGFAAAEB1EE?BGGHF4GFGGHHG@F@DEE@EECGEFGGEGHFGHHHFGHHF3EDCGFBF0BFFB?GHGHEHHFGDGEG2FHHHHHFFFHGHHFHD?@CGEHGG?-CD<
@M02034:409:000000000-BFKT7:1:2101:25355:21889 1:N:0:32
AAAGTCGAGGTGCCTAAAGTGGCAACCCAGACTAAGAATCAGGTTGGTGGTGTAGAGCTTCCTGTAGCCGCATGGTGTTCGTACTTAAATATGGAACTAACCATTCCAATTTTCGCTGTCTCTTATACACATCTCCGAGCCCACGAGAC
+
BBBBBFCCCCCCGGGGGGGGGGGHHHHGGHHGHHHGHHF55BGGDGE222EAA3D5A5AB5FDEB5A53BE0EAC5B?15B121BFG@@BGD@B33BEGF313B34B44FFHF4EEF??34BD?4BF4D3G3FBG2</BF@=CFB?DG?
@M02034:409:000000000-BFKT7:1:2101:25018:21891 1:N:0:32
AAAGTCGAGGTGCCTAAAGTGGCAACCCAGACTCAGAAGAATGTTGGGGGTGTAGTGCTTCCTGTAG
+
ABABBF?AD?ABGGGGGGGGFGGHHHHGGHGGH33A3ABAAFGH5D222AAA03D5A5AB5B@G555
@M02034:409:000000000-BFKT7:1:2101:11222:21893 1:N:0:32
AAAGTCGAGGTGCCTAAAGTGGCAACCCAGACTCGGTATGTTGTTGGTGGTGTAGAGCTTCCTGTAGCCGCATGGCGTTCGTACTTAAATATGGAACTAACCATTCCAATTTTCGCTGTCTCTTATACACATCTCCGAGCCCACGAGACC
+
BBBBBFABBBABGFGGGFGGGGGHHHHGGHHGHHGGAGGHFGHHHHHGGGEGHHHHHHHHHHHHHHHGHGGGFGHHGGGGGGHHHHGGDGFHHEBFGGBFGHHGHHGHFGHHHHGGGDFFHFHHDHGHGCFGHHGHF?CFGFEG/CC<EF
@M02034:409:000000000-BFKT7:1:2101:12025:21898 1:N:0:32
AAAGTCGAGGTGCCTAAAGTGGCAACCCAGACTGGGTGTGGGGTTGGTGGTGTAGAGCTTCCTGTAGCCGCATGGCGTTCGTACTTAAATATGGAACTAACCATTCCAATTTTCGCTGTCTCTTATACACATCTCCGAGCCCACGAGACC
+
CBBBCFCCCCABGGGGGGGFGGGHHHHGGHHGHHHHBEEEGGGGGGGGGGEFHHHHHHHHHHHHGHHHHGGGGGHHGGGGGGHHHHHHHHHHHHFFFHHGHHGHGHHHHHHHHGGGGGGHHHHHHHHHGHHHHHHHGCGGGGHGGGGGGF
@M02034:409:000000000-BFKT7:1:2101:5695:21899 1:N:0:32
AAAGTCGAGGTGCCTAAAGTGGCAACCCAGACTTGTAATAAGGTTGGTGGTGTAGAGCTTCCTGTAGCCGCATGGCGTTCGTACTTAAATATGGAACTAACCATTCCAATTTTCGCTGTCTCTTATACACATCTCCGAGCCCACGAGACC
+
BCCCCFBCCBCCGGGGGGGGGGGHHFHGGHHGHHHHHHHHHHHFFGGEGGEFGHHHHHHHHHHHGGHHHEFGGGHGGFGGGGHHHHHHHHHHHHHHGGHFHHHHHHGHHHHHHFGGGGFHHHHHHHFHHHHHHHG2FCCCGGHGGGGGGG
@M02034:409:000000000-BFKT7:1:2101:14233:21902 1:N:0:32
AAAGTCGAGGTGCCTAAAGTGGCAACCCAGACTAATAATGCTGTTGGTGGTGTAGAGCTTCCTGTAGCCGCATGGCGTTCGTACTTAAATATGGAACTAACCATTCCAATTTTCGCTGTCTCTTATACACATCTCG
+
AAA?BF?A@DAAFFFAFGGDFE2GGGH22GGFF3B55A555BBGHFEBAAAFGFD5EDHHH3GHFFFB3EA0EEHAEEEAEE2FF@DBGFFFGH3FCGBHHEDFGHFFDGDGHDEEGFEEGHGH4FHFFHHHH1D?
@M02034:409:000000000-BFKT7:1:2101:24516:21905 1:N:0:32
AAAGTCGAGGTGCCTAAAGTGGCAACCCAGACTCAGAATAATGTTGGTGGTGTAGAGCTTCCTGTAGCCGCATGGCGTTCGTACTTAAATATGGAACTAACCATTCCAATTTTCGCTGTCTCTTATACACATCTCGAGCCCACGAGACC
+
ABCABFCCCCAAGGGGGGGGGGGHHHHGGHHGHFFGHHHHHHGHHGHEEEEABDGFGGHGGHGHGHHFGEFCGDCBEEEGEEGHHHDGHGHHFHFFHHHHFFGHFGGHHHGHHHEGGGEFGHHHH4BFFHHHGHGHHGGGEHFGGF/A<
@M02034:409:000000000-BFKT7:1:2101:19648:21910 1:N:0:32
AAAGTCGAGGTGCCTAAAGTGGCAACCCAGACTGGGGGGGGTGTTG
+
BABBBFBABBABGGGGGGGGGGGHFAHGGHAFHHH2E2>AB@BFDF
@M02034:409:000000000-BFKT7:1:2101:22890:21911 1:N:0:32
AAAGTCGAGGTGCCTAAAGTGGCAACCCAGACTAGTCATTCGGTTGGTGGTGTAGAGCTTCCTGTAGCCGCATGGCGTTCGTACTTAAATATGGAACTAACCATTCCAATTTTCGCTGTCTCTTATACACATCTCCGAGCCCACGAGACC
+
BBBBBFBADBAAGGGGGGGBGGGFHHGEFGHGHHHFFHHHHHHGFEGGGGBBFGHGHHHHHHHGGHHHHGEGGEHFEFGFEFGCGGFGHHFHHH@GHHGFGHHHHHGHHHHHHHGGGGFFHHHHHHHHHFHHHHHFGGGGGGHGGGG?EF
@M02034:409:000000000-BFKT7:1:2101:14016:21911 1:N:0:32
AAAGTCGAGGTGCCTAAAGTGGCAACCCAGACTGAGATGACGGTTGGTGGTGTAGAGCTTCCTGTAGCCGCATGGCGTTCGTACTTAAATATGGAACTAACCATTCCAATTTTCGCTGTCTCTTATACACATCTCCGAGCCCACGAGACC
+
BBBBBFABBBBBGGGGGGGGGGGFHHHGAHHGGHHFHHHGHGGGGGGEFEEFGEHGHHHGHGHHHHHFHGECEFHHGEFFG?GHHHGFHHGFHHFHFHEFHHFHFFHGFHHHHHGGGGFBGFHHHHHH3?FGHHDFDGGGGGEFGFGAFC
@M02034:409:000000000-BFKT7:1:2101:16542:21915 1:N:0:32
AAAGTCGAGGTGCCTAAAGTGGCAACCCAGACTGATGTTCGTGTTGGTGGTGTAGAGCTTCCTGTAGCCGCATGGCGTTCGTACTTAAATATGGAACTAACCATTCCAATTTTCGCTGTCTCTTATACACATCTCCGAGCCCACGAGACC
+
CCCCCFCCCCCBGGGGGGGGGGGHHHHGGHHGHHHHHGHHGGGHHHHGGGGFGFHFHGHHHHHHHGHHHGGGGGHGGEGGFB2GHHGHHHHFHHFHGHHHGHFHHHHGHHHHHHGGGGEGHHHGHHHHFHHGHHHEF?CGCGHGGGGFGF
@M02034:409:000000000-BFKT7:1:2101:10661:21919 1:N:0:32
AAAGTCGAGGTGCCTAAAGTGGCAACCCAGACTTCTCCTCATGTTGGTGGTGTAGAGCTTCCTGTAGCCGCATGGCGTTCGTACTTAAATATGGAACTAACCATTCCAATTTTCGCTGTCTCTTATACACATCTCCGAGCCCCACGAGAC
+
BCBBAFCCCCAAGGGGGGGFGGGHHHHGGHHGHHHHHHHHHHHHHHHEFGEFGHHHHHHHHHHHHGHHHFGGGGHHGGGGEEGHHHGFHHFHHHHHHHHFHHHHGHGHHHHHHHGGGGGHGHHHBHFHHHHHHHGBDGGGGGGGGGGGGD
@M02034:409:000000000-BFKT7:1:2101:10402:21925 1:N:0:32
AAAGTCGAGGTGCCTAAAGTGGCAACCCAGACTGCGGGGGGGGTTGGTGGTGTAGAGCTTCCTGTAGCCGCATGGCGTTCGTACTTAAATATGGAACTAACCATTCCAATTTTCGCTGTCTCTTATACACATCTCCGAGCCCACGAGACC
+
BBBBBFAADB2AFFGGGGGFBDFGBFGE2FGAEHBAEE?EC@9BB??9;A:;A9FFFBFFFBFF/BFFFD==DDFFFAFAA9;AEFFBFFFFFF9BFFFFFFFFFFFFFFFFFFFDFFDFF/;FBFFFEFFFFFFFFAACFFFEDDFF.9
@M02034:409:000000000-BFKT7:1:2101:8672:21927 1:N:0:32
AAAGTCGAGGTGCCTAAAGTGGCAACCCAGACTGATAGGGGTGTTGGTGGTGTAGAGCTTCCTGTAGCCGCATGGCGTTCGTACTTAAATATGGAACTAACCATTCCAATTTTCGCTGTCTCTTATACACATCTCCGAGCCCACGAGACC
+
AA@AAFABDD>AGFFFGGG6FBFFBGHEG2GGFHGFFFFHGAAEFEG1BEABFFF5ADGHHBHHGFFFFGECEFHEEEGCE1GHHFGEFH4EGG3EGHFHHEFGBGHFFHHHGFGGGGBGFGGHFHHHF1GGHHHBD?BCDGEFGGCFDF
@M02034:409:000000000-BFKT7:1:2101:8654:21932 1:N:0:32
AAAGTCGAGGTGCCTAAAGTGGCAACCCAGACTGATAGGGGTGTTGGTGGTGTAGAGCTTCCTGTAGCCGCATGGCGTTCGTACTTAAATATGGAACTAACCATTCCAATTTTCGCTGTCTCTTATACACATCTCCGAGCCCACGAGACC
+
A>AA>DA>AAABCGGFBGGGBFFHGGHGGHHGHB3FEGGHGEGEAEG1AEB11AD5EAEBAFEBFDB53EC@E1?1>E/E1>1?F4@33FFFGE3??FF3B03B?B4D?FBHF4>EEECDBFG21BDD21F1FG@1/<</@CGA/@CFDG
@M02034:409:000000000-BFKT7:1:2101:18768:21944 1:N:0:32
AAAGTCGAGGTGCCTAAAGTGGCAACCCAGACTACTGATGTGGTTGGTGGTGTAGAGCTTCCTGTAGCCGCATGGCGTTCGTACTTAAATATGGAACTAACCATTCCAATTTTCGCTGTCTCTTATACACATCTCCGAGCCCACGAGAC
+
ABBBBFBCCCCCGGGGGGGGGGGHHHHGGHHGHBH5F5DF5AFGGGGFFDGGGFHBGHGFHHHHHGFFHGGEFGHAEGGGEEGHHHHHHHHFHHFFHHHHFGDGGHGGGGHHHGGGGGEHGHHHHBHFHHFHHHHHGCGFCGHGCGC/D
@M02034:409:000000000-BFKT7:1:2101:22232:21949 1:N:0:32
AAAGTCGAGGTGCCTAAAGTGGCAACCCAGACTACTAATGTTGTTGGTGGTGTAGAGCTTCCTGTAGCCGCATGGCGTTCGTACTTAAATATGGAACTAACCATTCCAATTTTCGCTGTCTCTTATACACATCTCCGAGCCC
+
>AAA>B>ADDAACFEFGGGGGFFAFGEEFHGGHHFDFFGHEFFEGHHEFDBFADFAG5EGFCGHHHHFFEEAEEFCEFGGCE2CGHFEGFBGFHEGGHHFFFFFDFFBFGHHGGGGGGGHHHGHGHEHFFHHGHGFF?BDCA
@M02034:409:000000000-BFKT7:1:2101:12786:21952 1:N:0:32
AAAGTCGAGGTGCCTAAAGTGGCAACCCAGACTAAGAATCAGGTTGGTGGTGTAGAGCTTCCTGTAGCCGCAT
+
>1AA>BA1A1>1BFFBA1G3AFFFGFBFFGHGHHBGHHDG1BF11BE/AEE/FFGHFBGG1BB1BDFDBEE/E
@M02034:409:000000000-BFKT7:1:2101:23784:21953 1:N:0:32
AAAGTCGAGGTGCCTAAAGTGGCAACCCAGACTAGGGGGGGGGTTGGTGGTGTAGAG
+
AAA?AB>AAD>ACGFGGGGFGEFF1AAEEHHGFFHFGFA@C@=@@?@-;A99A/B/9
@M02034:409:000000000-BFKT7:1:2101:22251:21953 1:N:0:32
AAAGTCGAGGTGCCTAAAGTGGCAACCCAGACTACTAATGGTGTTGGTGGTGTAGAGGTTCCTGTAGCCGCATGGCGTTCGTACTTAAATATGGAACTAACCATTCCAATTTTCGCTGTCTCTTATACACATCTCCGAGCCCACGAGACC
+
CCCBBFCCCCCCGFGGGGGGGGGHHHHGGH2AF3A5EA5D5D52AF2EEA1AFHH5A2BB33BBAA5F3A00BECFEG@1BBEGEFGG@FHHF33@BF333B33B4F44BGGH4><E/EFHHGFHF4FFFDG2F3F/>@/<C/<A/</C?
@M02034:409:000000000-BFKT7:1:2101:5189:21954 1:N:0:32
AAAGTCGAGGTGCCTAAAGTGGCAACCCAGACTACTGCTTCTGTTGGTGGTGTAGAGC
+
BCCCBFCCCCBCGGGGGGGGGGGGHHHGGHHGHBGG3GE55FGG5B2EA2BAA3D555
@M02034:409:000000000-BFKT7:1:2101:6457:21956 1:N:0:32
AAAGTCGAGGTGCCTAAAGTGGCAACCCAGACTGAGAAGAATGTTGGTGGTGTAGAGCTTCCTGTAGCCGCATGGCGTTCGTACTTAAATATGGAACTAACCATTCCAATTTTCGCTGTCTCTTATACACATCTCCGAGCCCACGAGACC
+
CCCCCFCCCCAACGGGGGGGGGGHGHHGGHHGHHHHHHHGHHHHHHHFFGEFHGHHHGHHHHHHHHHHHGGGGGHHGGGGGFHHHHGGHHGHHHGHHHHHHHHHHHHGHHHHHHGGGGGHFFHHHHHHGHHHHHHHGGGGGGHGGGGGGF
@M02034:409:000000000-BFKT7:1:2101:12804:21958 1:N:0:32
AAAGTCGAGGTGCCTAAAGTGGCAACCCAGACTAAGAATCAGGTTGGTGGTGTAGAGCTTCCTGTAGCCGCATGGCGTTCGTACTTAAATATGGAACTAACCATTCCAATTTTCGCTGTCTCTTATACACATCTCCGAGCCCACGAGACC
+
BBCCAFCCCCBCGGGGGCGFGGGHHHHGGHHGHHFHHHHFHHHGHHGEFGGFHHHHHHHHHHHHHHHHHGGGGGHHGGGGGGHHHHHHHHHHHHHHGHHHHHGHHHHHHHHHHFGGGGGHHHHHHHHHGHHHHHGHGGGGGGHGGCGGGG
@M02034:409:000000000-BFKT7:1:2101:17343:21973 1:N:0:32
AAAGTCGAGGTGCCTAAAGTGGCAACCCAGACTAGTCAGCCGGTTGGTGGTGTAGAGCTTCCTGTAGCCGCATGGCGTTCGTACTTAAATATGGAACTAACCATTCCAATTTTCGCTGTCTCTTATACACATCTCCGAGCCCACGAGACC
+
CCCCCFBCCCCCGGGGGGGGGGGHHHHGGHHGHHHHHHHHHGGFFGGGGGFFHHHHHHHHHHHHHHHGHGGGGGHHGGGGGGHHHHHFHHGHHHHHGHHHGGGHHHHHHHHHHHGGGFGHHGHHHHHHHHHHHHFHGCCCGGHGGCGGGG
@M02034:409:000000000-BFKT7:1:2101:23266:21975 1:N:0:32
AAAGTCGAGGTGCCTAAAGTGGCAACCCAGACTACGAAGCCTGTTGGTGGTGTAGAGCTTCCTGTAGCCGCATGGCGTTCGTACTTAAATATGGAACTAACCATTCCAATTTTCGCTGTCTCTTATACACATCTCCGAGCCCACGAGACC
+
BBBBBFBBBBBBGGGGGGGBFGGHFGHGGHHGHHHEAEFGHHHHGHHAFEAFGFGFHFHHHHHHHHGHHGCFGGHHGEEFEEFEFHGFHHHHHFFGHHHHGHHHHHHGHHGHHFEGGGEHHHHHFHGHHFB?FGFDC/BCGGHGGGCG?F
@M02034:409:000000000-BFKT7:1:2101:20876:21975 1:N:0:32
AAAGTCGAGGTGCCTAAAGTGGCAACCCAGACTACGCATCAGGTTGGTGGTGTAGAGCTTCCTGTAGCCGCATGGCGTTCGTACTTAAATATGGAACTAACCATTCCAATTTTCGCTGTCTCTTATACACATCTCCGAGCCCACGAGACC
+
CCCCCFBCDBCCGGGGGGGGGGGHHHHGGHHGHHFGGGG?HHHHHGGBFEEFFDG5DFGHDGFHHFHGFEGEEGHAEEGFFE2CGHHFHHHHGH3@GHHHFFFHHHHBFGGHH?EEFD<FGHHHGHGFFHBFHHGDD@FFBGHEFDG/E<
@M02034:409:000000000-BFKT7:1:2101:20384:21990 1:N:0:32
AAAGTCGAGGTGCCTAAAGTGGCAACCCAGACTGCTCCGAATGTTGGTGGTGTAGAGCTTCCTGTAGCCGCATGGCGTTCGTACTTAAATATGGAACTAACCATTCCAATTTTCGCTGTCTCTTATACACATCTCCGAGCCCACGAGACC
+
ABBAADAA?DAAGGGGGFGGGEFFFGGECDCFFBGHHHGG?EFDFFGEFEBFHHHEGHHHHHHFBFFGHFGGEEHHGFCFGGFCFGHFHGFHHFGGGHHFHFDFHHHHHHGHHFGGGGGGHHHFFGG33FGBGHGD/@BCDEEFCGGGGF
@M02034:409:000000000-BFKT7:1:2101:4111:21990 1:N:0:32
AAAGTCGAGGTGCCTAAAGTGGCAACCCAGACTTCTTCTTGTGTTGGTGGTGTAGAGCTTCCTGTAGCCGCATGGCGTTCGTACTTAAATATGGAACTAACCATTCCAATTTTCGCTGTCTCTTATACACATCTCCGAGCCCACGAGACC
+
BCCCAFCCCCCCGGGGGGGGGGGHHHHGGHGGHHFHFFGHFHHHFFAEE2EFEDGAF5AGDGHFF5GBFEGCFGH1>1EFEE2?FFH@@FGGFE33FGHH313BG?F?FFGHHFE?EE<GFHGFBHHHGFFHHHFBE/<D@FFFDDGFGF
@M02034:409:000000000-BFKT7:1:2101:12879:21994 1:N:0:32
AAAGTCGAGGTGCCTAAAGTGGCAACCCAGACTAAGAATCATGTTGGTGGTGTAGAGCTTCCTGTAGCCGCATGGCGTTCGTACTTAAATATGGAACTAACCATTCCAATTTTCGCTGTCTCTTATACACATCTCCGAGCCCACGAGACC
+
BCCCCFABCCABGGGGGGGGGGGHHHHGGGHGHHHHHHHHHHHHHHHGFGEFGHHHHGHHHHHGGHHHHGCEGGHHGGGFFGGGHHHGHHGHHHHHHHHHHHGGHHHHHHHHHHGGGGFFHHHHHHH4GFHHHGHBD@CFGGHGGGGGGA
@M02034:409:000000000-BFKT7:1:2101:22359:22000 1:N:0:32
AAAGTCGAGGTGCCTAAAGTGGCAACCCAGACTACTCATGATGTTGGTGGTGTAGAGCTTCCTGTAGCCGCATGGCGTTCGTACTTAAATATGGAACTAACCATTCCAATTTTCGCTGTCTCTTATACACATCTCCGAGCCCACGAGACC
+
AABBBFCCCCBBGGGGGGGGGGGHHGHGGH2FHFEGFFHHDGHHHHHEFGFFG3GEFFGHGHHHAEEBGEFCGFG1EEEGEEFHHHHHGHHHHF3@GGHHCEBGFGGDFHGHF4EDFE?B?FFF?4GFHBHBGHGFF/>BD/=F/<@DGE
@M02034:409:000000000-BFKT7:1:2101:5296:22003 1:N:0:32
AAAGTCGAGGTGCCTAAAGTGGCAACCCAGACTAATCATCAGGTTGGTGGTGCTGA
+
CCBCCFCCDDBCGGGGGGGGGGGHHHHGGHHGCHHHDBGG5AFHDB?E2?EA33D5
@M02034:409:000000000-BFKT7:1:2101:23768:22004 1:N:0:32
AAAGTCGAGGTGCCTAAAGTGGCAACCCAGACTGATAGGCCGGTTGGTGGTGTAGAGCTTCCTGTAGCCGCATGGCGTTCGTACTTAAATATGGAACTAACCATTCCAATTTTCGCTGTCTCTTATACACATCTCCGAGCCCACGAGACC
+
CCCCCFBBBBACGGGGGGGGGGGHHHHGGHHGH335F53FGAFGGGGFFGEFHHHHHHHHHHHHGHHHHGGGGGHHGGGGGGHHHHHGHHHHHHHHHHHGHHHHHHHHHHHHHHGGGGDGHHHHHHHHHHHHHHHFE/CDGGHGGGGGGC
@M02034:409:000000000-BFKT7:1:2101:4922:22005 1:N:0:32
AAAGTCGAGGTGCCTAAAGTGGCAACCCAGACTGGTGAGTGGGTTGGTGGTGTAGAGCTTCCTGTAGCCGCATGGCGTTCGTACTTAAATATGGAACTAACCATTCCAATTTTCGCTGTCTCTTATACACATCTCCGAGCCCACG
+
AAAABFAADBAAGGGGGGGFGFGFFHHFGGHGHHH5GHGEGCCEFEEEFGAFBFHGHHFHFHHGGGHFGEEFGGHFGAFEEEGHEHHHHHGHGHFFHHHHHHFHHHHHFGHHHHGGGGD3GFHHHHGGGHGFFGGHGDC/CEHGG
@M02034:409:000000000-BFKT7:1:2101:11628:22012 1:N:0:32
AAAGTCGAGGTGCCTAAAGTGGCAACCCAGACTAAGAATAATGTTGGTGGTGTAGAGCTTCCTGTAGCCGCATGGCGTTCGTACTTAAATATGGAACTAACCATTCCAATTTTCGCTGTCTCTTATACACATCTCCGAGCCCACGAGACC
+
CCCCCFBCCCBAGGGGFGGFGFGHHHHGGHHGHHGHHHHHHHHGHHHGGGGFGFHGHHHHHHHHHGHHHGGGGGHEEEGEFFFHHHFGHHGFHHEHGHFGHHHHFF?FFFFFHHGGDDEHHHHHHHEFBGHHHFHFGCGCCEHGGCGGDF
@M02034:409:000000000-BFKT7:1:2101:4490:22013 1:N:0:32
AAAGTCGAGGTGCCTAAAGTGGCAACCCAGACTACTCATAATGTTGGTGGTGTAGAGCTTCCTGTAGCCGCATGGCGTTCGTACTTAAATATGGAACTAACCATTCCAATTCTCGCTGTCTCTTATACACATCTCCG
+
BBBBBFBBDBABGGGGGGG6FEDGHHHFDC2C3BAFFFGG5FEG5GE2BA2A13F5F5FGH3AGGDGHFE0AAECBEF?1EECFFGHGHHB4FFGH33FFHG3FGHHHEHHFHBC//<?3B?FE4GGDGFFF?GF2?
@M02034:409:000000000-BFKT7:1:2101:17320:22013 1:N:0:32
AAAGTCGAGGTGCCTAAAGTGGCAACCCAGACTAAGCAGCATGTTGGTGGTGTAGAGCTTCCTGTAGCCGCATGGCGTTCGTACTTAAATATGGAACTAACCATTCCAATTTTCGCTGTCTCTTATACACATCTCCGAGCCCACGAGACC
+
CCCCCFCABBCBGGGGGGGFGGGGHHHGGHHFHHHHCHHGHDHHHHHGGGGGFHHHHHHHHGHHHHHHHGGGGGHHGGGGGGHHHHHHHHHHHHHHGHFHHHGGHHHHHHHHHHGGGGGHHHHHFHFHHHHHHHGGDCGGGGHGGCGGGG
@M02034:409:000000000-BFKT7:1:2101:18880:22013 1:N:0:32
AAAGTCGAGGTGCCTAAAGTGGCAACCCAGACTGGGGGGAATGTTGGTGGTGTAGAGCTTCCTGTAGCCGCATGGCGTTCGTACTTAAATATGGAACTAACCATTCCAATTTTCGCTGTCTCTTATACACATCTCCGAGCCCACGAGACC
+
CBCCCFCBCCBBGGGGGGGGGGGHHHHGGHHGHHHHGGGGGHHHHHHGGGDFGHHHHHHHHHHHHHHHHGGGGGHGGGGGGGHHHHGFHHHHHHHHHGHGHHHHHHHHHHHHHGGDGGGHHHHHGGFGFGGGGGBBDBGGGGGGGGGFFF
@M02034:409:000000000-BFKT7:1:2101:22952:22014 1:N:0:32
AAAGTCGAGGTGCCTAAAGTGGCAACCCAGACTAGTAATACGGTTGGTGGTGTAGAGCTTCCTGTAGCCGCATGGCGTTCGTACTTAAATATGGAACTAACCATTCCAATTTTCGCTGTCTCTTATACACATCTCCGAGCCCACGAGACC
+
CCCCCFCCC@BBGGGGGGGGGGGHHHHGGHHGHHHFGHHHHHGHFGGEFEEFHFHFGGHHHHHHHHHHHGGEEFHHGGGFFFGHHHFBGHFHFHFGHHHHHGGHHHGHHHGHHGGFGGGHHGHHGHHHFHGHHFGGDFGGGGHGGGFGGE
@M02034:409:000000000-BFKT7:1:2101:27819:22016 1:N:0:32
AAAGTCGAGGTGCCTAAAGTGGCAACCCAGACTGGGATGGGGGTTGGTGGTGTAGAGCTTCCTGTAGCCGCATGGCGTTCGTACTTAAATATGGAACTAACCATTCCAATTTTCGCTGTCTCTTATACACATCTCCGAGCCCACGAGAC
+
3AAAAFBBBBAAGGG5AGG6BDFFGHGEFGGEHHHFFCFFHFGEEE?FFFAFFFHFHGGHFFHFBEGFFEEEGGHGEEEFGGFHHHHFHHBGFGDFEGGGHHBHBGHHHHHHHGDDFFEDFFHHGHHFHFFHCGGGA<@CCGEGGGC.C
@M02034:409:000000000-BFKT7:1:2101:16875:22022 1:N:0:32
AAAGTCGAGGTGCCTAAAGTGGCAACCCAGACTTTGGTGGGGGTTGGTGGTGTAGAGCTTCCTGTAGCCGCATGGCGTTCGTACTTAAATATGGAACTAACCATTCCAATTTTCGCTGTCTCTTATACACATCTCCG
+
BBBBBFBABBBBGGGGGGGGFGGGHHHGGHGGHHHHFFFEGCFEEGEEFGGFGBGBGGHHGHHHFFGDGEFCGGGFGGGGGFBGHHHFHHFHGGBFGHGHFCBGH3FD3FDHHGCGGC/FHFHHHH2FGGHHHFH1A
@M02034:409:000000000-BFKT7:1:2101:17335:22023 1:N:0:32
AAAGTCGAGGTGCCTAAAGTGGCAACCCAGACTAAGAAGAAGGTTGGTGGTGTAGAGCTTCCTGTAGCCGCATGGCGTTCGTACTTAAATATGGAACTAACCATTCCAATTTTCGCTGTCTCTTATACACATCTCCGAGCCCACGAGACC
+
BBBBBFBBBBBBGGGGGGGGGGGHHHHGGHHGHHHHHHHHHHHHGHGFGGFFHHHGHHHHHHHHHHHHHGGGGGHHGGGGGGHHHHGHHHFHHHBFHHHHHHHHHHHGHHHHHHGGGGFGHHHHHHHHHHHHGHGHGGGGGGHGGDGGGA
@M02034:409:000000000-BFKT7:1:2101:19517:22025 1:N:0:32
AAAGTCGAGGTGCCTAAAGTGGCAACCCAGACTCCGAGGGAGGTTGGTGGTGTAGAGCTTCCTGTAGCCGCATGGCGTTCGTACTTAAATATGGAACTAACCATTCCAATTTTCGCTGTCTCTTATACACATCTCCGAGCCCACGAGACC
+
A?AB3DAABBBBGGGGGFGBFGGHHGGGGHGGHGCEGGGGAEEECFEAAEAFFGGHFGHEGHHHHFGFGEECGEFFEGGGGEHGEHDFGHHFGHFFGHGFCHEFGGFGHHHHHFDDGGGHHHHHBGFHECGHGHHFFCGGGGHGGGGGGG
@M02034:409:000000000-BFKT7:1:2101:21321:22027 1:N:0:32
AAAGTCGAGGTGCCTAAAGTGGCAACCCAGACTTTGCTTCCTGTTGGTGGTGTAGAGCTTCCTGTAGCCGCATGGCGTTCGTACTTAAATATGGAACTAACCATTCCAATTTTCGCTGTCTCTTATACACATCTCCGAGCCCACGAGACC
+
CCCCCFCCCDABGGGGGGGGGGGHHHHGGHHGHHHHHHHHGHHHHHHEFGEFHHHHHHHHHHHHHHHGHGGGGGHHGGGGGGFHHHGFHHGHHHFGFHHGHHGHGHHHHHHHHHGGGGGHHGHHGHHHGHHHHHHEGCGGGGHGGGGGDG
@M02034:409:000000000-BFKT7:1:2101:24881:22030 1:N:0:32
AAAGTCGAGGTGCCTAAAGTGGCAACCCAGACTTGTAATAGGGTTGGTGGTGTAGAGCTTCCTGTAGCCGCATGGTGTTCGTACTTAAATATGGAACTAACCATTCCAATTTTCGCTGTCTCTTATACACATCTCCGAGCCCA
+
BBBBAFBCCBCCGGGFGGGGGGGHHHHGGHHGHFHH55F5FF2BFEGAA1EA13D555A35BEGF5A5BBE0FE?55??5B>2??BF33@F4@333BEGH313B34F4BFFHF4E/EE?34BF44?4BG3F2FFGDE/BC@FC
@M02034:409:000000000-BFKT7:1:2101:9934:22034 1:N:0:32
AAAGTCGAGGTGCCTAAAGTGGCAACCCAGACTAAGGGGGGTGTTGGTGGTGTAGAGCTTCCTGTAGCCGCATGGCGTTCGTACTTAAATATGGAACTAACCATTCCAATTTTCGCTGTCTCTTATACACATCTCCGAGCCCACGAGACC
+
CCCCCFBCCCCCGGGGGGGGGGGHHHHGGHHGHHHHHHGGGEGGGHH<?ACFFFHGGHHHHHHHHGHGHGGGGGF0DDGGGDGHHHGHHHHGHFDDGHHHHHCGHHHHHHHHHHGGGGDGGGGGGGGGGGFGGGGGGGGGGGGFFFFFFF
@M02034:409:000000000-BFKT7:1:2101:27441:22048 1:N:0:32
AAAGTCGAGGTGCCTAAAGTGGCAACCCAGACTTCTCGTAATGTTGGTGGTGTAGAGCTTCCTGTAGCCGCATGGCGTTCGTACTTAAATATGGAACTAACCATTCCAATTTTCGCTGTCTCTTATACACATCTCCGAGCCCCC
+
AA1>>FAA>1>AGGFAFD1EFGGCGHFGGHGGHHGHCFFE0FFGHHEEF?//FEFBHBFHHGHFDFHHHGCGE?0FEFGGGGGHFHFGHHHGH11FFGFEEGFFGFFG2BGHHFEFGGGHHFHHHHGHFHFEFHDFC//BCG/<
@M02034:409:000000000-BFKT7:1:2101:17053:22049 1:N:0:32
AAAGTCGAGGTGCCTAAAGTGGCAACCCAGACTAATGGGGGTGTTCGG
+
BCCCAFBCCCCCGGGGGGGGGGGHHHHGGHHGHHHH552BE0EE151A
@M02034:409:000000000-BFKT7:1:2101:26399:22053 1:N:0:32
AAAGTCGAGGTGCCTAAAGTGGCAACCCAGACTGGGGCGGGGGTTGGTGGTGTAGAGCTTCCTGTAGCCGCATGGCGTTCGTACTTAAATATGGAACTAACCATTCCAATTTTCGCTGTCTCTTATACACATCTC
+
AAAAADA>D1>1BFGAA1GFFGFHHEHGGCGFH1AAAFGGGGE/>EE/?/E?/BD>FDFFFFDGGFHGBCGGGC00<CCFGCHFGF<DGB>DGBBGHCDC<.DGFBD00DGHHHC?CGCGCGHG0;CF;0GGBF;
@M02034:409:000000000-BFKT7:1:2101:14738:22054 1:N:0:32
AAAGTCGAGGTGCCTAAAGTGGCAACCCAGACTACGCAGAGTGTTGGTGGTGTAGAGCTTCCTGTAGCCGCATGGCGTTCGTACTTAAATATGGAACTAACCATTCCAATTTTCGCTGTCTCTTATACACATCTCCGAGCCCACGAGACC
+
BBBBAFBBDBAAGGGGGGGGGGGGHHHGGHHGHHHGGGGGHHHHHHHGGGEFGGGDGHHHHHHHHHHHHGGGGGHHGGGGFFGHHHFHHHHHHHFFGHHHGHHHFHHHHHHHHGGEGGGHHHHHHHFHFFHHHHGFDCCGCGHGGGGGGE
@M02034:409:000000000-BFKT7:1:2101:4252:22061 1:N:0:32
AAAGTCGAGGTGCCTAAAGTGGCAACCCAGACTATTGGTGGGGTTGGTGGTGTAGAGCTTCCTGTAGCCGCATGGCGTTCGTACTTAAATATGGAACTAACCATTCCAATTTTCGCTGTCTCTTATACACATCTCCGAGCCCACGAGACC
+
AAA>ADAADBAABGGGGGGGGDFCGHH?EDCFHHHDGHAFEE?EEEGAFAABGDGFGFFHHBGDFGG5BEE@?EHGEAEEEEBEFGFFHHDGGGFFHHHGHFHHHHHHHHHHHGEGGGDFFGGGHFHGHGHHHHHGDCGGGGGGGCGGGE
@M02034:409:000000000-BFKT7:1:2101:3669:22067 1:N:0:32
AAAGTCGAGGTGCCTAAAGTGGCAACCCAGACTAATGAGAAGGTTGGTGGTGTAGAGCTTCCTGTAGCCGCATGGCGTTCGTACTTAAATATGGAACTAACCATTCCAATTTTCGCTGTCTCTTATACACATCTC
+
AABBAFBABBABGGGGBGGGGGGHHHHGGHHEHHFHHGHHGGHGBGG222AFA3GBDFDB5B5FFDGA3BE?E?F1EEEF1?2FFFFHFEDDFGB3BGBB3B3BB444FB3FH4E/EE/3?4BDDGB3?CH2FDD
@M02034:409:000000000-BFKT7:1:2101:7913:22067 1:N:0:32
AAAGTCGAGGTGCCTAAAGTGGCAACCCAGACTTCTGCGCCTGTTGGTGGTGTAGAGCTTCCTGTAGCCGCATGGCGTTCGTACTTAAATATGGAACTAACCATTCCAATTTTCGCTGTCTCTTATACACATCTCCGAGCCCACGAGACC
+
AABB>FAADDABGGGG4GGGGGGHHGHGGHHGHHFHGHEEEGHGHHH2FGEGHGGHFHHHHHHGFFGFHEG@EGHFFGGGGGHHHHHHGHHFGHFFGHGGFHFFHFDFGHHHHFGGCGGHHHHHHHGHFBGHHHFFGFCDCEGEGGCFGC
@M02034:409:000000000-BFKT7:1:2101:20514:22072 1:N:0:32
AAAGTCGAGGTGCCTAAAGTGGCAACCCAGACTCATACGCATGTTGGTGGTGTAGAGCTTCCTGTAGCCGCATGGCGTTCGTACTTAAATATGGAACTAACCATTCCAATTTTCGCTGTCTCTTATACACATCTCCGAGCCCACGAGAC
+
AAAABFBBBBAAGGGGGGGGGGGHHHFGGHHGHBFG5DB222BFGAGEFGGFFGHGGHHHHGHHHHHGHGGGFFHGGGGGFE?GGGF3FGGHGBGEFHGHFHFHHHHHGGHHHHGGGGEFHBGHGHGHGHHHHHGBD@/?CFGFGGG/C
@M02034:409:000000000-BFKT7:1:2101:26408:22074 1:N:0:32
AAAGTCGAGGTGCCTAAAGTGGCAACCCAGACTGGGGCGGGGGTTGG
+
CCCCCFCCCCBBGGGGGGGFGGGHHHHGGHHGHHHGG2EEG?EE/EE
@M02034:409:000000000-BFKT7:1:2101:25007:22076 1:N:0:32
AAAGTCGAGGTGCCTAAAGTGGCAACCCAGACTAGTAATAAGGTTGGTGGTGTAGAGCTTCCTGTAGCCGCATGGCGTTCGTACTTAAATATGGAACTAACCATTCCAATTTTCGCTGTCTCTATACACATCTCCGAGC
+
AABB>DAAB2AAGFGGBGGGFFGGHHHGGHHGHHBGHBGFHFFFGFGDEEBFGHHHGHGHHHHGGGGGGAEEFEGHEGCGGDFHGHHHDGFHFFDDFHDGFFGGHGGGGFFHHFGGEEGHGGHFGHBG2FGGF3DEC/B
@M02034:409:000000000-BFKT7:1:2101:10627:22078 1:N:0:32
AAAGTCGAGGTGCCTAAAGTGGCAACCCAGACTGGGCCTACGGTTGGTGGTGTAGAGCTTCCTGTAGCCGCATGGCGTTCGTACTTAAATATGGAACTAACCATTCCATTTTCGCTGTCTCTTTTTCACCT
+
AAABAFBA@DBBGGGGBGGGAGFHHHHGGHHFHB2AGEG32BEBAEEABEAF1FFBFGHHGGFHG5DEFEFEGAGHEEFGDE2??GFG3BEFHHGEHHF3FABBGB4BBGFG4//EEE333BF3B2B3?2?
@M02034:409:000000000-BFKT7:1:2101:10646:22081 1:N:0:32
AAAGTCGAGGTGCCTAAAGTGGCAACCCAGACTGGGCCTACGGTTGGTGGTGTAGAGCTTCCTGTAGCCGCATGGCGTTCGTACTTAAATATGGAACTAACCATTCAATTTTCGCTGTCTCTTATACACATCTCCGAGCCCACGAGACCA
+
CCCBBFCBCCBCGGGGGGGGGGGHHHHGGHHGHHHHHHGHHGGGGGGEFGBFGHHGHHHHHHHHGHHHHGGGGGHHGGGGFEHHHHHGHHHHHHHGGHHGHHGHHHGHHHHHHGGGGFHHHHHHHGGHHHHHHGFGGGGGGHGGGGGGGF
@M02034:409:000000000-BFKT7:1:2101:6134:22082 1:N:0:32
AAAGTCGAGGTGCCTAAAGTGGCAACCCAGACTCAGCCTCCTGTTGGTGGTGTAGAGCTTCCTGTAGCCGCATGGCGTTCGTACTTAAATATGGAACTAACCATTCCAATTTTCGCTGTCTCTTATACACATCTCCGAGCCCACGAGACC
+
AAAB>FABBBABGGGGGGGGGFGGFGHGGHHGHGHHGHHGHHHGHHGFFGBFHFHHHHHHHHHHGHHGGEEFGGHHEGGGGGFHHHHGHHGHHHGH3FGFHHGHFGFHHHHHHHED?FEDHFHHFHHHGFFGGHG2F/DCCGHGG/CDGF
@M02034:409:000000000-BFKT7:1:2101:22194:22088 1:N:0:32
AAAGTCGAGGTGCCTAAAGTGGCAACCCAGACTTGTAAGGAGGTTGGTGGTGTAGAGCTTCCTGTAGCCGCATGGCGTTCGTACTTAAATATGGAACTAACCATTCCAATTTTCGCTGTCTCTTATACACATCTCCGAGCCCACGAGACC
+
A?AB>FABBBABGGGGFGFGFGGHHGGGGHHGHHFGFGGH3FEBGGFEEEEFGHGFFHGHFHHHFEGHHEGGGGGFFGGGGGHHHHHHHHHHGHHFFHGFFFFFGGFHHHHHGHGGGGGHHGHHFHHGFGFHHHFDFC@@GGHFCCDFGF
@M02034:409:000000000-BFKT7:1:2101:22211:22095 1:N:0:32
AAAGTCGAGGTGCCTAAAGTGGCAACCCAGACTTGTAAGGAGGTTGGTGGTGTAGAGCTTCCTGTAGCCGCATGGCGTTCGTACTTAAATATGGAACTAACCATTCCAATTTTCGCTGTCTCTTATACACATCTCCGAGCCCACGAGACC
+
BCBCCFCCCCCCGGGGGGGBGGGHHHHGGHGGHHHGGHHHGHGGHHGGGGEFGGHHHHHHHHHHGFHHHGFGGGHHGGGGFFFHHHHHHHFHHHGHHFDFHHHHHHFHHHHHHHGGGGGGHFHHHHHHHHHHHHHGGDGGGGHGGGGGGE
@M02034:409:000000000-BFKT7:1:2101:6298:22095 1:N:0:32
AAAGTCGAGGTGCCTAAAGTGGCAACCCAGACTGGGACGACTGTTGGTGGTGTAGAGCTTCCTGTAGCCGCATGGCGTTCGTACTTAAATATGGAACTA
+
CCCCCFCCCCCCGGGGGGGGGGGHHHHGGHHGHHCHFGEE2EGHFH1ECEEGA3F5F5FG5BFGB5@5@EF0EEF1EEEG?>21FGHGBGHB?F33BEE
@M02034:409:000000000-BFKT7:1:2101:21961:22108 1:N:0:32
AAAGTCGAGGTGCCTAAAGTGGCAACCCAGACTGGGGGTGGGGTTGGTGGTGTAGAGCTTCCTGTAGCCGCATGGTGTTCGTACTTAAATATGGAACTAACCATTCCAATTTTCGCTGTCTCTTATACACATCTCCGAGCCCACGAGACC
+
AABBABAADBB4FGGFFFEGGGGHHHHGGHHGHB222EEEFEGEEE@E1?EF1EHGHFFBFGBFGEF@DEECGF13B??FEGGHHHHHFGH4FH33FGHHB02FFDFDFHHHHFGGGA?2@FGFDGFFHHFEFHHEGG/CDGHEG?CDDE
@M02034:409:000000000-BFKT7:1:2101:20237:22110 1:N:0:32
AAAGTCGAGGTGCCTAAAGTGGCAACCCAGACTTGTAATCCGGT
+
>1>1A3>A>A>AAGGGGGGFAAFEEGH0AF0BBG11A22A2A/A
@M02034:409:000000000-BFKT7:1:2101:8248:22112 1:N:0:32
AAAGTCGAGGTGCCTAAAGTGGCAACTCAGACTAAGCATCATGTTGGTGGTGTAGAGCTTCCTGTAGCCGCATGGCGTTCGTACTTAAATATGGAACTAACCATTCCAATTTTCGCTGTCTCTTATACACATCTCCGAGCCCACGAGACC
+
BCCCBFCCCCBCGGGGGDGGGGGHHH4GFHGHHHHHCHHGGGHHHHHFFGGGHGHGHHHHHHHHGHGFGGGGGGHHGGGGFEEHHHHHHHHHGHFFGHHHGHFHHHHEHGHHHFEFGGEFGGHHFFGHGGHHHHGFGGGGGGEGGFGGGF
@M02034:409:000000000-BFKT7:1:2101:10178:22113 1:N:0:32
AAAGTCGAGGTGCCTAAAGTGGCAACCCAGACTAAGCAGCAGGTTGGTGGTGTAGAGCTTCCTGTAGCCGCATGGCGTTCGTACTTAAATATGGAACTAACCATTCCAATTTTCGCTGTCTCTTATACACATCTCCGAGCCCACGAGACC
+
BBBBBB?ADBAABGGGGGGGGGGFFHHGGGHGHHHHFHHHHHHHHHGEFG1BBFGFHHHHHHHFGHFHHGFEFEHHGGGEEBFGHGFGGHFHHHGHHHFHHHGHHHHHFGHHHHGGGGEHHHHHFGGGHHHHHHHGGGGGGGHGG@DGGE
@M02034:409:000000000-BFKT7:1:2101:17312:22113 1:N:0:32
AAAGTCGAGGTGCCTACAGTGGCAACCCAGACTCAGCCTCAGGTTGGTGGTGTAGAGCTTCCTGTAGCCGCATGGCGTT
+
>A?A1BA>D1A1CGGBBAB3BBFBBHHFGHGEGHGGHHHH1CHGFGEEAEE/A1D2FBGFBEGFG2AFFGG/?EB0EEE
@M02034:409:000000000-BFKT7:1:2101:19155:22115 1:N:0:32
AAAGTCGAGGTGCCTAAAGTGGCAACCCAGACTCGGAAGGAGGTTGGTGGTGTAGAGCTTCCTGTAGCCGCATGGCGTTCGTACTTAAATATGGAACTAACCATTCCAATTTTCGCTGTCTCTTATACACATCTCCGAGCCCACGAGACC
+
>A1A>3AADDAAGBF1FGGAAGCHCA00FHHCHHEEGGEFEG?EHHEGECAFG11FFHHGFHGFGFH2BE/EEEHFEG/FA/FGHH2FHHHB@FF1FFBGBAGBFBGDGHHHFGE?ECF1FFFHF2FH2GHHGDDDGC@C/FGC@@CCFC
@M02034:409:000000000-BFKT7:1:2101:8451:22123 1:N:0:32
AAAGTCGAGGTGCCTAAAGTGGCAACCCAGACTCCTACTCAGGTTGGTGGTGTAGAGCTTCCTGTAGCCGCATGGCGTTCGTACTTAAATATGGAACTAACCATTCCAATTTTCGCTGTCTCTTATACACATCTCCGAGCCCACGAGACC
+
BBBCAFCCCCCCGGGGGGGGGGGHHHHGGHHGHHHHHHHHHHHHHHGECFEFFDGFFFGFGHHHGHHFGFGGGGGFFFGGGEFHHHHHGHHHHHDBGHHGBGBGFGHGHHHHHHGGGGFGGHGHGHHHGHGHGHGF<<CGCFHGGGGDFE
@M02034:409:000000000-BFKT7:1:2101:11739:22127 1:N:0:32
AAAGTCGAGGTGCCTAAAGTGGCAACCCAGACTGTGCGTGGGGTTGGTGGTGTAGAGCTTCCTGTAGCCGCATGGCGTTCGTACTTAAATATGGAACTAACCATTCCAATTTTCGCTGTCTCTTATACACATCTCCGAGCCCACGAGACC
+
BABBBFB3A2>AGGGGBGGGFGGHHHHGGHHGGHGFHGGGGGGA0AEBCE1FFBGFF5EFBBFGFDD@FEEEEE1?/EEF1ECGGGHHBGHBE?33FGFG3EBFGB?DBGFHHFCFGD/DGHGH1FGFF1F1GGGFGC//>CGGG-@.DF
@M02034:409:000000000-BFKT7:1:2101:14824:22127 1:N:0:32
AAAGTCGAGGTGCCTAAAGTGGCAACCCAGACTGGGAATCAGGTTGGTGGTGTAGAGCTTCCTGTAGCCGCATGGCGTTCGTACTTAAATATGGAACTAACCATTCCAATTTTCGCTGTCTCTTATACACATCTCCGAGCCCACGAGACC
+
BBBBBFBBBBBBFGGGGGGGGGGHHHHGGHGGHHHGHHHHHHHHHHGFFGFFHHHFHHHHHHHHHHHGHGGGGGHGGGGGGGGHHGHHGHHHHHGHFHHHHHHHHHGHHHHHHHGGGGGFHHHGHHF3GHHHGHHHGGCGGGHGDCGGGG
@M02034:409:000000000-BFKT7:1:2101:23398:22128 1:N:0:32
AAAGTCGAGGTGCCTAAAGTGGCAACCCAGACTAGTAAGACGGTTGGTGGTGTAGAGCTTCCTGTAGCCGCATGGCGTTCGTACTTAAATATGGAACTAACCATTCCAATTTTCGCTGTCTCTTATACACATCTCCGAGCCCACGAGACC
+
CBBCCFCCCCAAGGGGGGGGGGGHHHHGGHHGHH35DGF5GGGFFGGGGGEFGHHHGHHHHHHHHHHHHGGGGGHHGGGGGGGHHHHHFHGHHHHHHHHHHHHHHHHHGHHHHHGGGGGFHGHHHHHGFHGHHHHFG?DFGGHGGGGGDF
@M02034:409:000000000-BFKT7:1:2101:22482:22129 1:N:0:32
AAAGTCGAGGTGCCTAAAGTGGCAACCCAGACTCATCCTACTGTTGGTGGTGTAGAGCTTCCTGTAGCCGCATGGCGTTCGTACTTAAATATGGAACTAACCATTCCAATTTTCGCTGTCTCTATACACATCTCCGAGCCCACGAGACCA
+
BBBBBFBBBBBBGGGGGGFFGGGHHHHGGHGEHGGFHFHFFHHHHHHEFEAAF3FDGBHHHFHHDEGGGGGGGGHGEG?CFEGHFHHHHHGFHFHHFGHHHHGHHHHGGHHHHFGFFGGEHBFBHFGGH?GGGHFA>CGGGHGG@CEDGF
@M02034:409:000000000-BFKT7:1:2101:21644:22131 1:N:0:32
AAAGTCGAGGTGCCTAAAGTGGCAACCCAGACTAATCAGCCGGTTGGTGGTGTAGAGCTTCCTGTAGCCGCATGGCGTTCGTACTTAAATATGGAACTAACCATTCCAATTTTCGCTGTCTCTTATACACATCTCCGAGCCCACGAG
+
AABBBFCCCCBAGGGGGGGGGGGHHHHGGHHGHHHHHGHFBFGG?ECAAEEFFBGFFEDGHHHHGFFEGGGCFGHGGE@FEEECCGHGFHHHFB3?GHHGGFFGGHHEFHFHD4EDGE?D3FGG?FF?FCHCHFHDECDG@FHGG/@
@M02034:409:000000000-BFKT7:1:2101:26078:22132 1:N:0:32
AAAGTCGAGGTGCCTAAAGTGGCAACCCAGACTAATAAGAATGTTGGTGGTGTAGAGCTTCCTGTAGCCGCATGGCGTTCGTACTTAAATATGGAACTAACCATTCCAATTTTCGCTGTCTCTTATACACATCTCCGAGCCCACGAGACC
+
AAA>ADAADBAA4EGGGGGFGFGHHHH2FCHGHHHHHHG5FGHAFG2BAEBBFFF5BFGHH3GDBEF5BEAA>EHGEFG1?BBFGGBEGHGGHHDDGFEGHHFFFHBFFHGHHGEEEEEGHHHHHHFH?FGFGFBGD/B/<FCFDGGCDE
@M02034:409:000000000-BFKT7:1:2101:25975:22133 1:N:0:32
AAAGTCGAGGTGCCTAAAGTGGCAACCCAGACTCAGAAGGAGGTTGGTGGTGTAGAGCTTCCTGTAGCCGCATGGCGTTCGTACTTAAATATGGAACTAACCATTCCAATTTTCGCTGTCTCTTATACACATCTCCG
+
ABABBFCCCCBCGGGGGGGGGGGHHHHGGHHGFGHHFDGH2AEEBGA2AEFGFBGBAAGH5BFG55F5BEE0EEA1/EEF1EGC?FGE3FHHH3@3BGFHFA3FD4DB4DGHH4E/EEE3DGFHDFHBGB2GH3F2<
@M02034:409:000000000-BFKT7:1:2101:12191:22139 1:N:0:32
AAAGTCGAGGTGCCTAAAGTGGCAACCCAGACTGCGCCTCAGGTTGGTGGTGTAGAGCTTCCTGTAGCCGCATGGCGTTCGTACTTAAATATGGAACTAACCATTCCAATTTTCGCTGTCTCTTATACACATCTCCGAGCCCACGAGACC
+
CCCCCFCCCCBAGGGGGGGGGGGHHHHGGHHGHHHGGGGGHHHGGHGEFGEFHGHGHHHHHHHHHHHHGGGGGGHHGGGGGGGHHHHHHHHHHHHGGHGHHHGHHHHHHHHHHHGFGGGHHHHHGHFHHHHHHHHHGGGGGGHGGGGGGE
@M02034:409:000000000-BFKT7:1:2101:25350:22147 1:N:0:32
AAAGTCGAGGTGCCTAAAGTGGCAACCCAGACTACGCATACTGTTGGTGGTGTAGAGCTTCCTGTAGCCGCATGGCGTTCGTACTTAAATATGGAACTAACCATTCCAATTTTCGCTGTCTCTTATACACATCTCCGAGCCCACGAGACC
+
AAAA>BAAB@A4GGGBFFGGGGGHHHHGGGHGHHHDEGFGGGHFGFEBAEAAAFGGHEHGHHHGFFFGGEGGGEBGEFGGFGHHHHHHDF4FFGFFGGGHFHEGHGGFHHHHHHGCGEEFHHHHHHFFFFHHGH?FDCCCDGHG@C/AA?
@M02034:409:000000000-BFKT7:1:2101:4720:22149 1:N:0:32
AAAGTCGAGGTGCCTAAAGTGGCAACCCAGACTTCTCATACGGTTGGTGGTGTAGAGCTTCCTGTAGCCGCATGGCGTTCGTACTTAAATATGGAACTAACCATTCCAATTTTCGCTGTCTCTTATACACATCTCCGAGCCCACGAGACC
+
BBBBBFBBBB?AGCFGGFGGGFEGHHGGGHHGHGHHHHHFHF2GFEEGA1ABGHHBDFFGBGHHFHFFHGGGGFFAEECGEECHHFBGHH4GHG3FGHHFEG?GFHBFB?GFGFEEFGEFFGGHFGFHHGHHHG3FGGCC/FHEGGCGDF
@M02034:409:000000000-BFKT7:1:2101:8350:22154 1:N:0:32
AAAGTCGAGGTGCCTAAAGTGGCAACCCAGACTAATAAGAAGGTTGGTGGTGTAGAGCTTCCTGTAGCCGCATGGCGTTCGTACTTAAATATGGAACTAACCATTCCAATTTTCGCTGTCTCTTATACACATCTCCGAGCCCACGAGACC
+
A@AC3FAABBABGGGGGGGGGGGHHHFGGHHFGHHHGGHGGHHGHHGAAEBFFGHGHFFHFHHGFFGAFEEEGGGGFEGGFFFHHHHFHHFHFGDBFFFEFGBGFFFFHHHHHHEEFGGFGEGHFHFHFCHHHGGFD?F/CGHGGGGGGC
@M02034:409:000000000-BFKT7:1:2101:3634:22154 1:N:0:32
AAAGTCGAGGTGCCTAAAGTGGCAACCCAGTGGTATGGTGGTGTAGAGCTTCCTGTAGCCGCATGGCGTTCGTACTTAAATATGGAACTAACCATTCCAATTTTCGCTGTCTCTTATACACATCTCCGAGCCCACGAGACCAGAGAGGAT
+
CCCCCFCCCCBCGGGGGGGGGGGHHHHGGHGFGDGHHHHHGGGHHHGHHHHHHHHHHHHHEFFGGHGGGGGEEEGHHHHGHHHHHFHHHHHHHHHHHHGHGHHHGGGGGGHHHHHGHGBEHHHGHHGEECFGGGABD@ECFFHHGFGGHG
@M02034:409:000000000-BFKT7:1:2101:24094:22157 1:N:0:32
AAAGTCGAGGTGCCTAAAGTGGCAACCCAGACTAGGGATAATGTTGGTGGTGTAGAGCTTCCTGTAGCCGCATGGCGTTCGTACTTAAATATGGAACTAACCATTCCAATTTTCGCTGTCTCTTATACACATCTCCGAGCCCACGAGACC
+
BBCCAFBBCCBCGGGGGGGFGGGHHHHGGHHGHBAG2G2AGDGGHHHGFFEFGHHHHHHHHHHHGGHGHEEGGGHHGGGGGGHHHHHGHHHHHHGGHHGGHHGHHHGHHHHHHGGFGGFFFFHHHHGHFHHHGHGGGCCBFEHGGFGGGC
@M02034:409:000000000-BFKT7:1:2101:25365:22158 1:N:0:32
AAAGTCGAGGTGCCTAAAGTGGCAACCCAGACTACGCATACTGTTGGTGGTGTAGAGCTTCCTGTAGCCGCATGGCGTTCGTACTTAAATATGGAACTAACCATTCCAATTTTCGCTGTCTCTTATACACATCTCCGAGCCCACGAGAC
+
CCCCCFBCCCBBGGGGGGGGGGGHHHHGGHHGHHH22EEE3FHHE3CEAEEFAAGBFFFFAGGHGFHFEFGEGGF1EEEGFEEGGGB3FGHHFE33FFGH303FGDGGHGDHGFEFGG/FFFFDF3DFGFHFHGGFGBFFCGHGGCGGD
@M02034:409:000000000-BFKT7:1:2101:20546:22165 1:N:0:32
AAAGTCGAGGTGCCTAAAGTGGCAACCCAGACTACGAATCAGGTTGGTGGTGTAGAGCTTCCTGTAGCCGCATGGCGTTCGTACTTAAATATGGAACTAACCATTCCAATTTTCGCTGTCTCTTATACACATCTCCGAGCCCACGAGAC
+
BBCBBFCBADAAGGGGGGGFGGGHHFHGGHHGHHGGGHHGHHHHHHGEGGABFGHGHHHGHGHHHHHHHEEEFGHFEFGGEEGHHHGFGHFHGHGFHGHHHHHHHEHHHHHHHHGGGGEHHHHHFHFFDHHHHHFHGGCGDGHGGCGDG
@M02034:409:000000000-BFKT7:1:2101:21309:22170 1:N:0:32
AAAGTCGAGGTGCCTAAAGTGGCAACCCAGACTAAGAGTACGGTTGGTGGTGTAGAGCTTCCTGTAGCCGCATGGCGTTCGTACTTAAATATGGAACTAACCATTCCAATTTTTC
+
BBBBAFAADDAAGGG54GGGGGGGHHHFGGHGHHHGHHHHGDCFFECFFGEF1BGBFFHHDHHHG5FFFFGCFGFG?E@11EEEGHHHGGHFHGEBFHF3?GEHG4FG4F3FGB?
@M02034:409:000000000-BFKT7:1:2101:18427:22173 1:N:0:32
AAAGTCGAGGTGCCTAAAGTGGCAACCCAGACTCTGTCTACTGTTGGTGGTGTAGAGCTTCCTGTAGCCGCATGGTG
+
ABBBBBAA@>AAGGG5BFDGGGGHGHHGG2AFFFHFGHGA5GAAFGGA22A113DA5DB3FFB5FAF531A0EB155
@M02034:409:000000000-BFKT7:1:2101:13956:22180 1:N:0:32
AAAGTCGAGGTGCCTAAAGTGGCAACCCAGACTAATCATGAGGTTGGTGGTGTAGAGCTTCCTGTAGCCGCATGGCGTTCGTACTTAAATATGGAACTAACCATTCCAATTTTCGCTGTCTCTTATACACATCTCCGAGCCCACGAGACC
+
AAABAFBBBBABGGGGGGGGGGGHGHHGGHGFGHHHHHHHFGGGHHGEFGEGEHGHHHHHHGHHHHHHHGG@EGHHGGGGGGHFGHHHHHHHHHGFHHGFGHHGHHFGHHHHHHGGGGGFHGHHGHFHECGHHHHFGGGGGEHGGCDCGC
@M02034:409:000000000-BFKT7:1:2101:24564:22180 1:N:0:32
AAAGTCGAGGTGCCTAAAGTGGCAACCCAGACTCCTACGCATGTTGGTGGTGTAGAGCTTCCTGTAGCCGCATGGCGTTCGTACTTAAATATGGAACTAACCATTCCAATTTTCGCTGTCTCTTATACACATCTCCGAGCCCACGAGACC
+
CCCCBFCCCCABGGGGGGGGGGGHHHHGGHHGHHHHHHGGGGDAFHGGEDEFFFHDGFGHFHHGFEEDFFFGGGHAFEGGGGFHHHGHHHFGEG3FGHHHGA3BEEDFHGHHHHFEFGFGHHGGFHFGFHHHHHGFFC@CCGEGF>@ADE
@M02034:409:000000000-BFKT7:1:2101:13972:22188 1:N:0:32
AAAGTCGAGGTGCCTAAAGTGGCAACCCAGACTAATCATGAGGTTGGTGGTGTAGAGCTTCCTGTAGCCGCATGGCGTTCGTACTTAAATATGGAACTAACCATTCCAATTTTCGCTGTCTCTTATACACATCTCCGAGCCCACGAGAC
+
CCCCCFCCCCCCGGGGGGGGGGGHHHHGGHHGHFH5AFGH5BGGHHGGGGGGHHHHHHHHHHHHHHGHHGGGGGHGGGGGGGHHHHHHHHHHHHBHHHGHHHGHHHHHHHHHHEFFGGGGHHHHHHHHHFHHHHHFA</BGEGECCC/A
@M02034:409:000000000-BFKT7:1:2101:15246:22192 1:N:0:32
AAAGTCGAGGTGCCTAAAGTGGCAACCCAGACTAAGAATCAGGTTGGTGGTGTAGAGCTTCCTGTAGCCGCATGGCGTTCGTACTTAAATATGGAACTAACCATTCCAATTTTCGCTGTCTCTTATACACATCTCCGAGCCCACGAGACC
+
CCCCCFCCCCBBGGGGGGGGGGGHHHHGGHHGHHHHHHHHHHGGGHGEGGGFGHHHHHGHHHHHGHHGHGGGGGHHGEGGGGHHHHHHHHBHHHFGFFGHGHHHHHFHHHHHHFGGGGGHHHGHFHGHGHHHHHFHGGGGGGHGGFGGGG
@M02034:409:000000000-BFKT7:1:2101:20497:22194 1:N:0:32
AAAGTCGAGGTGCCTAAAGTGGCAACCCAGACTCAGCCTCAGGTTGGTGGTGTAGAGCTTCCTGTAGCCGCATGGCGTTCGTACTTAAATATGGAACTAACCATTCCAATTTTCGCTGTCTCTTATACACATCTCCGAGCCCACGAGACC
+
BBCCAFCCCCBBGGGGGGGGGGGHHHHGGHHGHGHHHHHHHGHHHHGEFGEFGHHHHHHGHHHHHHHHHGGGGGHHGGGGFFHHHHGHHHHHHHHHHHHHHHHHHHGHHHHHHHFGGGGHHFHHHHHHGHHHHHHHGGGGGGHGGGGGGG
@M02034:409:000000000-BFKT7:1:2101:21765:22196 1:N:0:32
AAAGTCGAGGTGCCTAAAGTGGCAACCCAGACTCAGAGTGGGGTTGGTGGTGTAGAGCTTCCTGTAGCCGCATGGCGTTCGTACTTAAATATGGAACTAACCATTCCAATTTTCGCTGTCTCTTATACACATCTCCGAGCCCACGAGACC
+
BBBBBFBBBBABGGGGGGGGCGGHHHHGGHHGHHHGHHFGGHG?EFGEFFBFGHHFGHHHHHHHHHHHHEEGGGHHGGGGEFHHHHFGHHFHHHHHGHFHFHFHGHFGHHHHHHGGGGGHEHHHHHFGFHGHHHHFGCFDCEHGGFCGGG
@M02034:409:000000000-BFKT7:1:2101:27601:22202 1:N:0:32
AAAGTCGAGGTGCCTAAAGTGGCAACCCAGACT
+
AABAAFAADDBBGGGGFGGGGGGHHHHGGGHGH
@M02034:409:000000000-BFKT7:1:2101:8661:22210 1:N:0:32
AAAGTCGAGGTGCCTAAAGTGGCAACCCAGACTCATAATGCGGTTGGTGGTGTAGAGCTTCCTGTAGCCGCATGGCGTTCGTACTTAAATATGGAACTAACCATTCCAATTTTCGCTGTCTCTTATACACATCTCCGAGCCCACGAGACC
+
AABBBFBBBBAAGGGGGGGGGGGHHHHGGHHGHHHHHGHHHGGGGGGEFGFCBEGFGHHHFHHHHHHHHGGFFEGGGGGGGF2FGHHHHHHFHFFFHHHHFHBGHBGFHHFGGHEFGGFHHHHHHHHHHHHHHHHHGCGGGGGFGGGGGG
@M02034:409:000000000-BFKT7:1:2101:6913:22215 1:N:0:32
AAAGTCGAGGTGCCTAAAGTGGCAACCCAGACTAATAATAATGTTGGTGGTGTAGAGCTTCCTG
+
CCCCCFCCCCBCGGGGGGGBGGGHHHHGGHHEGFHFFDGH5FGG5FCAF2EC1AD5DF3A5BFD
@M02034:409:000000000-BFKT7:1:2101:24960:22215 1:N:0:32
AAAGTCGAGGTGCCTAAAGTGGCAACCCAGACTGGGTCTGGGGTTGGTGGTGTAGAGCTTCCTGTAGCCGCATGGCGTTCGTACTTAAATATGGAACTAACCATTCCAATTTTCGCTGTCTCTTATACACATCTCCGAGCCCACGAGACC
+
CCCCCFCCCCABGGGGGGGGGGGHHHHGGHHGHFEG32BFFGGEAECAFFFFGGGBFGGGDGHHHFGEDEGEEEGCEEEFEE?FGHGF3FHHGH3FGGHHF?3GBFF4FGEHFBE?EFABFFGD?DGGFGGHHHHFD@DGGGFGC?DGGF
@M02034:409:000000000-BFKT7:1:2101:8713:22216 1:N:0:32
AAAGTCGAGGTGCCTAAAGTGGCAACCCAGACTAATCAGAATGTTGGTGGTGTAGAGCTTCCTGTAGCCGCATGGCGTTCGTACTTAAATATGGAACTAACCATTCCAATTTTCGCTGTCTCTTTACACATCTCCGAGCCCACGAGACCA
+
BCCCBFBCCCBBGGGGGGGGGGGGHHHGGHHGHHHHHHHGHGGHHHHFGGEFFFHGGHHHHGHHGHHHGGGGGGHHGGGGGEFHHHGHHHHHHHFFFGGHGGHHHHHGHHHHHHGGGGGHHHHHHFFHEFHHHGFGGGGGGGGGGGGGGG
@M02034:409:000000000-BFKT7:1:2101:18226:22217 1:N:0:32
AAAGTCGAGGTGCCTAAAGTGGCAACCCAGACTACGTCGACTGTTGGTGGTGTAGAGCTTCCTGTAGCCGCATGGCGTTCGTACTTAAATATGGAACTAACCATTCCAATTTTCGCTGTCTCTTATACACATCTCCGAGCCCACGAGACC
+
BBBBBFBBBBBBGGGGCGGBGGGHGHHGGHHGHHFGGHGGGEGHHHHFFGEFFHHFHGHHHHHHHHHHHGGGGGHHGGGGGGHHHHHHHHHHHHHHHHFFGGGHHHFGGHHHHHGGGGGHHGGHGHHHGHHHGHHFECCGGGHGGGGFGF
@M02034:409:000000000-BFKT7:1:2101:15446:22219 1:N:0:32
AAAGTCGAGGTGCCTAAAGTGGCAACCCAGACTTCGCAGGGGGTTGGTGGTGTAGAGCTTCCTGTAGCCGCATGGCGTTCGTACTTAAATATGGAACTAACCATTCCAATTTTCGCTGTCTCTTATACACATCTCCGAGCCCACGAGACC
+
BCCCAFCCCCBCGGGFGGGGGGGHHHHGGHHGHHHGGGGGGGGEEGGGGGEFGFHHHHHHHHHHHHHHHGGGGGHHGGGGFFFHHHHHHHHHHHGHFHHHHHHHHHHHHHHHHFGGGGGHHGHHHHGGFHHHHHHEDCCCGGHGG?CEDC
@M02034:409:000000000-BFKT7:1:2101:16337:22224 1:N:0:32
AAAGTCGAGGTGCCTAAAGTGGCAACCCAGACTATGAATGGTGTTGGTGGTGTAGAGCTTCCTGTAGCCGCATGGCGTTCGTACTTAAATATGGAACTAACCATTCCAATTTTCGCTGTCTCTTATACACATCTCCGAGCCCACGAGACC
+
CCCCBFCCCCBBGGGGGGGGGGGHHHHGGHHGHHHHHHHHHFGGGHHEFGEFGFHHHHHHHHHHGHHHHGGGGGHHGGGGGGHHHHHHHHFHHHHGGHGGHHHHHHGHHHHHHHGGGGGHGHHHHHDHGHHHHHGHGGGGGGHGGCGGGC
@M02034:409:000000000-BFKT7:1:2101:8699:22227 1:N:0:32
AAAGTCGAGGTGCCTAAAGTGGCAACCCAGACTAATCAGAATGTTGGTGGTGTAGAGCTTCCTGTAGCCGCATGGCGTTCGTACTTAAATATGGAACTAACCATTCCAATTTTCGCTGTCTCTTTACACATCTCCGCGCCCACGAGACC
+
>1A1>BA1>DAAGFGFCDFGDGCGFCFEFCBBFG1GGDBE1DGBADGBAEEFGHHHHEHGGEFG1FGFFEEAEEGBEF@EF>EGFGHFEG2FF1FDBFBCFG@FGGBBGHHHGB>?EEEBF>FGDFDGFHHHG1DB/>B/CEGG/@/CF
@M02034:409:000000000-BFKT7:1:2101:13984:22229 1:N:0:32
AAAGTCGAGGTGCCTAAAGTGGCAACCCAGACTGCTGATAAGGTTGGTGGTGTAGAGCTTCCTGTAGCCGCATGGCGTTCGTACTTAAATATGGAACTAACCATTCCAATTTTCGCTGTCTCTTATACACATCTCCGAGCCCACGAGACC
+
CBCCBFBBBCBCGGGGGGGFGGGHHHHGGHHGHHHHHHHHHHHFGHGGGGEFHHHHHFHHHHHHGHHHHGGGGGHHGEGGFFGHHHGHHHGHHHFGHGFCGGHHHHHHHGHHHHGGGCGGHHHHHHGDFGGHHHGHGC@CGGHGGGGGGG
@M02034:409:000000000-BFKT7:1:2101:10138:22233 1:N:0:32
AAAGTCGAGGTGCCTAAAGTGGCAACCCAGACTCAGCATAAGGTTGGTGGTGTAGAGCTTCCTGTAGCCGCATGGCGTTCGTACTTAAATATGGAACTAACCATTCCAATTTTCGCTGTCTCTTATACACATCTCCGAGCCCACGAGACC
+
BBCCCFCBBCAAGGGGGGGFGGGHHHHGGHHGHFHHHFGHHHHHHHGEGGEFFFHGHHHHHHHHHHHHHGGCGFHHGGGGFFHHHHGFHHHHHHFGHHHHHHHHGGGGHHHHHHGGGGGGGHHHFHHHGHHHHHHHF/DGGGHGFCDFFE
@M02034:409:000000000-BFKT7:1:2101:19822:22235 1:N:0:32
AAAGTCGAGGTGCCTAAAGTGGCAACCCAGACTCAGAATAGTGTT
+
AABBBFBADDBBGGGGGGGGGGGHHHHGGHGGHFB3B5FF3D55D
@M02034:409:000000000-BFKT7:1:2101:3800:22241 1:N:0:32
AAAGTCGAGGTGCCTAAAGTGGCAACCCAGACTAATAAGGCGGTTGGTGGTGTAGAGCTTCCTGTAGCCGCATGGCGTTCGTACTTAAATATGGAACTAACCATTCCAATTTTCGCTGTCTCTTATACACATCTCCGAGCCCACGAGACC
+
CCBCCFBBCCBCGGGGGGGGGGGGHHHGGHHGHHHHGHHHHGGGGGGEFG1FFGHFGHHHGHHHHGFFHF?EEFHGE?EFGDFEGHFHHHGFHHFHHHGHHHHGHFHHHHHHHFCDFDGDH?FHGHFDGHHHBG2GFCG?FGGEFGGGDF
@M02034:409:000000000-BFKT7:1:2101:14281:22242 1:N:0:32
AAAGTCGAGGTGCCTAAAGTGGCAACCCAGACTAAGACGACGGTTGGTGGTGTAGAGCTTCCTGTAGCCGCATGGCGTTCGTACTTAAATATGGAACTAACCATTCCACTTTTCGCTTGTCTCTTATACACATCTCCGAGCCCACGAGAC
+
AAAAAF>A3DAAFGGFGFGGFFFF4GCEGHHGHHDGHHG2EEG1FE011E1AEAEDGGGHHCGF555GFEEE?EHGEE?FE>?GHHGHDH44FG3FGE3BGHHHH4BF3BDGDGDGCAFFF2FBFHHHEFGHFHBFGGGGC@AGEG-@E<
@M02034:409:000000000-BFKT7:1:2101:22998:22247 1:N:0:32
AAAGTCGAGGTGCCTAAAGTGGCAACCCAGACTGAGTCGAGGGTTGGTGGCGTAGAGCTTCCTGTAGCCGCATGGCGTTCGTACTTAAATATGGAACTAACCATTCCAATTTTCGCTGTCTCTTATACACATCTCCGAGCCCACGA
+
CCCCCFCCCCCCGGGGGGGGGGGHHHHGGHDGH3BGGFGFEFGGGGGEAE1EA0F1EEFFGGHG@EFBEEE/EEC1>?EFEEBEGHHHFHGFFF33FEGH3?3BEBF4DG3GF?/BCD?FDDDF>@FBGBFGHFHBD/>C//FF-<
@M02034:409:000000000-BFKT7:1:2101:19654:22250 1:N:0:32
AAAGTCGAGGTGCCTAAAGTGGCAACCCAGACTCAGCCTCCGGTTGGTGGTGTAGAGCTTCCTGTAGCCGCATGGCGTTCGTACTTAAATATGGAACTAACCATTCCAATTTTCGCTGTCTCTTATACACATCTCCGAGCCCACGAGACC
+
CCCCCFBCCCCCGGGGGGGGGGGHHHHGGHHGHGFFCFFH2F2AEFCA1EFFA3G5GFEGBGGFDDA5BEE0FEE1>?EFA?2?FGHBDGHB@333BCGH303F3BF4?F3FB4<?EA<F?GFD3BBDD22BGFG2?/<CD/=F//<ADC
@M02034:409:000000000-BFKT7:1:2101:14904:22263 1:N:0:32
AAAGTCGAGGTGCCTAAAGTGGCAACCCAGACTACGACGCCGGTTGGTGGTGTAGAGCTTCCTGTAGCCGCATGGCGTTCGTACTTAAATATGGAACTAACCATTCCAATTTTCGCTGTCTCTTATACACATCTCCGAGCCCACGAGACC
+
BBBBBFCCCCBCGGGGGGGGGGGGHFHGGHHGHHHGGGGGGGGEGGGGGGEFGHHFHHHHHGHHHHHHHGGGGGHHGGGFEFGHHHHHHHHHHHGHHHHHHHGHHHGGHHHHHGGGGGGHHHHHGHHBDCHHHHHFA@FCCGHGGGGGGE
@M02034:409:000000000-BFKT7:1:2101:8373:22266 1:N:0:32
AAAGTCGAGGTGCCTAAAGTGGCAACCCAGACTCCGATTGGGGTTGGTGGTGTAGAGCTTCCTGTAGCCGCATGGCGTTCGTACTTAAATATGGAACTAACCATTCCAATTTTCGCTGTCTCTTATACACATCTCCGAGCCCACGAGACC
+
BBCCCFCBBCBBGGGGGGGGGGGHHHHGGHHGHHHEEFGGHHGEGGGAFEBBBFHGGHHHHHHGFGHGHGEGGGHGGEGGFEGHHHGGHHHHHHGGFHFHHHGHHHHFHHHHHHFGGGGFHGHHHHGHFGFHHHGED?DFGGHGGFGGGF
@M02034:409:000000000-BFKT7:1:2101:20175:22269 1:N:0:32
AAAGTCGAGGTGCCTAAAGTGGCAACCCAGACTTCGGATAAGGTTGGTGGTGTAGAGCTTCCTGTAGCCGCGTG
+
BBBBBFBBBBABGGGGGGGFGGGGHHHGGHHGFGDFE2EEBFGGFGC11EEGF3D5D5B35FF5B5A53EE0>>
@M02034:409:000000000-BFKT7:1:2101:8838:22271 1:N:0:32
AAAGTCGAGGTGCCTAAAGTGGCAACCCAGACTCCGCAGACGGTTGGTGGTGTAGAGCTTCCTGTAGC
+
AAABAFBABBBBGGGGGGFBGGGHHHHGGGHGHHBEEFGGGE?ACEFEEAGE13F5AB33BBBF@555
@M02034:409:000000000-BFKT7:1:2101:23654:22280 1:N:0:32
AAAGTCGAGGTGCCTAAAGTGGCAACCCAGACTGAGAATAAGGTTGGTGGTGTAGAGCTTCCTGTAGCCGCATGGCGTTCGTACTTAAATATGGAACTAACCATTCCAATTTTCGCTGTCTCTTATACACATCTCCGAGCCCACGAGACC
+
AAABAFBBBB>AGGGGGGGGGGGHHHGGGECFHHHHFFHHHHHHGGGGGGFFGEHHHHHHHHHHHHHHHGGFGGHHGGGGGGFHHHGEFGDGHF3BCGFFGHHHFHHG4FFGHHGGGGFFHFHHGHGHHF2CFHGHG/BDDFHGG/D<CF
@M02034:409:000000000-BFKT7:1:2101:12516:22284 1:N:0:32
AAAGTCGAGGTGCCTAAAGTGGCAACCCAGACTCATAAGAATGTTGGTGGTGTAGAGCTTCCTGTAGCCGCATGGCGTTCGTACTTAAATATGGAACTAACCATTCCAATTTTCGCTGTCTCTTATACACATCTCCGAGCCCACGAGACC
+
ABCCCFCBBCBBGGGGGGGFGGGHHGHGGHHGHHHHGHHHHHHHHHHGFGEFGHHGHHHHHHHHHHHHGGEFGFHHGGGGGFFHGHHHHHHHHGGGFFGHHHGHHHHHHHHHHFGGGGGHHHHHGHFHFFHHGHGHGGGGGGGGGGGGGE
@M02034:409:000000000-BFKT7:1:2101:20188:22285 1:N:0:32
AAAGTCGAGGTGCCTAAAGTGGCAACCCAGACTTCGGATAAGGTTGGTGGTGTAGAGCTTCCTGTAGCCGCATGGCGTTCGTACTTAAATATGGAACTAACCATTCCAATTTTCGCTGTCTCTTATACACATCTCCGAGCCCACGAGACC
+
CCBCCFCCDBAAGGGGGGGGGGGGGHHFGFHGHHHGGDFEHHHGFCFEFGEFGGHGGHHHHGHHGFHHHGEEGGHHGFGFFEGHHHGDGHGFFHGHFHGHHHHHHHHGHHHHHFEFGGEHGHGHGHHHGHHHHHHHGCDGGGHGGGG?EF
@M02034:409:000000000-BFKT7:1:2101:14726:22291 1:N:0:32
AAAGTCGAGGTGCCTAAAGTGGCAACCCAGACTCTGAATCAGGTTGGTGGTGTAGAGCTTCCTGTAGCCGCATGGCGTTCGTACTTAAATATGGAACTAACCATTCCAATTTTCGCTGTCTCTTATACACATCTCCGAGCCCACGAGACC
+
1>1AABAADDAA1FEGCFGBGAFFFAGFAAAFHHGGFFFBHFFGHGCAF/AFGFFFG1GHH1BBBGH2FECGFGHGEEEEG/>GEFFFHHDDG@BDFHHHF0FG1FFGHHHHHHGGGGEGEGFHFFFGFFHFHFGGCCCCGG<C?/@ECF
@M02034:409:000000000-BFKT7:1:2101:4981:22294 1:N:0:32
AAAGTCGAGGTGCCTAAAGTGGCAACCCAGACTAATAATCATGTTGGTGGTGTAGAGCTTCCTGTAGCCGCATGGCGTTCGTACTTAAATATGGAACTAACCATTCCAATTTTCGCTGTCTCTTATACACATCTCCGAGCCCACGAGACC
+
AABBAFBCCBABGGGGGGGGGGGHHHHGGHHGHHHHCHHHFHHHHHHGGGEFHHHHHHHHHHHHHHHHHGGFGGHHGGGGGGHHHHHHHHGHHHGFHHHHHHGHHHHHHHHHHHGGGGGHHHHHHHFHGHHHHHGHGGGGGGHGGGGGGE
@M02034:409:000000000-BFKT7:1:2101:22614:22296 1:N:0:32
AAAGTCGAGGTGCCTAAAGTGGCAACCCAGACTACGCAGGCGGTTGGTGGGGTAGA
+
BBBABFBBDBAAGGGGGGGGGGGGGHHGGHHGHHHGGGGGGGGEE0EBFE0>>115
@M02034:409:000000000-BFKT7:1:2101:5574:22298 1:N:0:32
AAAGTCGAGGTGCCTAAAGTGGCAACCCAGACTCAGGGTGGGGTTGGTGGTGTAGAGCTTCCTGTAGCCGCATGGCGTTCGTACTTAAATATGGAACTAACCATTCCAATTTTCGCTGTCTCTTATACACATCTCCGAGCCCACGAGACC
+
A?AB3DA>A>AAGGGFCFGGGFFGFGHGGHHFHHHHCG2ACFG1EEF1AEFFFGFHEBDCGHHGH5GFFE//EEFEEAGGGDHHHHHHFHHGGHFBCFBFGFDFFBEHFFGFHHDDCFGFHDDGDH2FBCDBCGD@A/DC?AHAC--CEE
@M02034:409:000000000-BFKT7:1:2101:13019:22301 1:N:0:32
AAAGTCGAGGTGCCTAAAGTGGCAACCCAGACTCATACTAGTGTTGGTGGTGTAGAGCTTCCTGTAGCCGCATGGCGTTCGTACTTAAATATGGAACTAACCATTCCAATTTTCGCTGTCTCTTATACACATCTCCGAGCCCACGAGACC
+
CCCCCFCCCCBAGGGGGGGGGGGHHHHGGHHGHHHHHHHHHGHHHHHGFGEFHHHFHHHHHHHHHHHHHGGGGGHHGGGGGGHHHHHHHHHHHHHHHHHHHHHFHHHHHHHHHGGGGGGHHGHHGHGHHHHHHHGFG/DGGGHFGGGGGG
@M02034:409:000000000-BFKT7:1:2101:23109:22309 1:N:0:32
AAAGTCGAGGTGCCTAAAGTGGCAACCCAGACTGGT
+
AAAA>DAABBBBGGGGGGGGGGGHHHFGGEGFGH25
@M02034:409:000000000-BFKT7:1:2101:15650:22312 1:N:0:32
AAAGTCGAGGTGCCTAAAGTGGCAACCCAGACTAGTAAGAAGGTTGGTGGTGTAGAGCTTCCTGTAGCCGCATGGCGTTCGTACTTAAATATGGAACTAACCATTCCAATTTTCGCTGTCTCTTATACACATCTCCGAGCCCACGAGACC
+
>AAA>DABB>>AGGGFGBGGGFFFGGFGGHHGHHFGGHHGACFBFFEACEFFGHGGGFHFHHHGFHHHFDGFGGHAFGGGFFHGGHHHHHHHHHHHHHGHHGDFHGHFHHHGHFGGGGGHHHGFFFFDFFHHHHHGDCCFGFHF?CFGGG
@M02034:409:000000000-BFKT7:1:2101:20172:22313 1:N:0:32
AAAGTCGAGGTGCCTAAAGTGGCAACCCAGACTACTAAGTCGGTTGGTGGTGTAGAGCTTCCTGTAGCCGCATGGCGTTCGTACTTAAATATGGAACTAACCATTCCAATTTTCGCTGTCTCTTATACACATCTCCGAGCCCACGAGAC
+
BCCCBFCADBCCGGGGGGGGGGGHHHHGGHHGHCGBDGHAAEEGEGGGGGFFGHHFHGHHHHHHHGHEHGGGGGHGGGGGGGHHHHGDGHHGHH3FFHHHGHGHHHHHFHHHHHGGGGGGHHHHHHFHGFHHHHHHGGGGGGHGG?GGG
@M02034:409:000000000-BFKT7:1:2101:25038:22321 1:N:0:32
AAAGTCGAGGTGCCTAAAGTGGCAACCCAGACTATGAATTGTGTTGGTGGTGCAGAGCTTCCTGTAGCCGCATG
+
BBBBBFBBBBAAFGGFFGGFGGGHHHHGGHHGH3GDHHHA3DGHEGEE2EEC33D5A3B35BAGABB53AE0BE
@M02034:409:000000000-BFKT7:1:2101:23082:22324 1:N:0:32
AAAGTCGAGGTGCCTAAAGTGGCAACCCAGACTCATTCGCTGGTTGGTGGTGTAGAGCTTCCTGTAGCCGCATGGCGTTCGTACTTAAATATGGAACTAACCATTCCAATTTTCGCTGTCTCTTATACACATCTCCGAGCCCACGAGACC
+
BBBBBFCBCCBBGGGGGGGFGGGHHHHGGHHGHHHHHHHGGGGGGGGGFFEFGGHFHHHHHHHHHHHHHFFGGGHHGGGGFFFHHHHHHHFGHHGGHHHHHHHHHHHHHHHHHFGGGGGHHHHHFHGHFHHHHHGHG@GFGGHGGGCDGG
@M02034:409:000000000-BFKT7:1:2101:6583:22327 1:N:0:32
AAAGTCGAGGTGCCTAAAGTGGCAACCCAGACTCCGTCTCCTGTTGGTGGTGTAGAGCTTCCTGTAGCCGCATGGCGTTCGTACTTAAATATGGAACTAACCATTCCAATTTTCGCTGTCTCTTATACACATCTCCGAGCCCACGAGACC
+
BBBBBFABBBABGGGGGGGGGGGHHHHGGHHGHHBFG2FFFGHHHHEEFFEAB3FBFFFGFGHGBDEDBFG>EFFCEEGGGFBEGHHFHHHHHFBFFGHFBE3BF?G4GHGGG4>EFDEGHHHFFFGFBFFFHHH2ACFGGFECFGGCDF
@M02034:409:000000000-BFKT7:1:2101:6513:22329 1:N:0:32
AAAGTCGAGGTGCCTAAAGTGGCAACCCAGACTGGGGGGGGGGTTGGTGGTGTAGAGCTTCCTGTAGCCGCATGGCGTTCGTACTTAAATATGGAACTAACCATTCCAATTTTCGCTGTCTCTTATACACATCTCCGAGCCCACGAGAC
+
BBBBBFBBBBABGGGGGGFFGGGHHHHGGHHGHHGHGGGGFFFBFFF9EF.;ABFEFFFFFFFFFFFFFFFFFFF.BDF?DAFFFFFFFFFFFFFFFFFFFFFFFFFFFFFFFFFDFFDFFFFFFFFFFBFFFFFBD-DFFEEECC-AD
@M02034:409:000000000-BFKT7:1:2101:27371:22331 1:N:0:32
AAAGTCGAGGTGCCTAAAGTGGCAACCCAGACTAGGGCGGGGGTTGGTGGTGTAGAGCTTCCTGTAGCCGCATGGCGTTCGTACTTAAATATGGAACTAACCATTCCAATTTTCGCTGTCTCTTATACACATCTCCGAGCCCACGAGACC
+
B@BBBFBBBBABGGGGGGFGGGGHHHGGGHHFFGHGAEEFCGGGGE/>FDEF?EHFFBFGFGGHHEDBBCBCFFGFDDGGGDGHHFGBGHGHGG1BGHGFGF1GHDHEDFGHH<C<.EDDHFGC00G;0C0:CC:0?-DCBG9EGGGEGC
@M02034:409:000000000-BFKT7:1:2101:13168:22334 1:N:0:32
AAAGTCGAGGTGCCTAAAGGGGCAACCCAGACTGT
+
AAA1A3>>DD1AFG1DBDG1AEAAAG0A0GGGFGA
@M02034:409:000000000-BFKT7:1:2101:20435:22334 1:N:0:32
AAAGTCGAGGTGCCTAAAGTGGCAACCCAGACTCATGCTACGGTTGGTGGTGTAGAGCTTCCTGTAGCCGCATGGCGTTCGTACTTAAATATGGAACTAACCATTCCAATTTTCGCTGTCTCTATACACATCTCCGAGCCCACGAGACCA
+
BBBBBFBBBBABGGGGGGGGGGGHHHHGGHHGHCGHHHHGHGGGFEGFGGEFGHHFFHHHGHHHHHHHHGGGGGHHGGGGGFGHHHFGHHGHHGFHFHHGHGHHHHFHHHHHHHGGGGGHHGHGHFFGHHBFHFHFGGFCGGGGGGGFEC
@M02034:409:000000000-BFKT7:1:2101:4101:22335 1:N:0:32
AAAGTCGAGGTGCCTAAAGTGGCAACCCAGACTCAGAAGAATGTTGGGGGTGTAGAGCTTCCTGTAGCCGCATGGCGTTCGTACTTAAATATGGAACTAACCATTCCAATTTTCGCTGTCTCTTATACACATCTCC
+
AABA>DAAB@AAGGGGGGF6BFFGGHFEGCHDG33CBFB33BGGBGE22AFEFHGFB5FFEGFDGBGFFGGEEE11>EGFGFHHAFGHBGHHHD33FCBC3F3F3?FEHHHGFGDGGGDEFGFGDGDF2@FHHGBF
@M02034:409:000000000-BFKT7:1:2101:6908:22336 1:N:0:32
AAAGTCGAGGTGCCTAAAGTGGCAACCCAGACTACTGGGAAGGTTGGTGGTGTAGAGCTTCCTGTAGCCGCATGGCGTTCGTACTTAAATATGGAACTAACCATTCCAATTTTCGCTGTCTCTTATACACATCTCCGAGCCCACGAGACC
+
BBBBAFBBBBAAGGGGGGGGGGGHHHHGGHHGHHHHHHHHHGGBFGGEEEEFFFHHHHHHHHHHGFHGHGGGGGHHGGGGGFHHHHHHHHHHHHFFGHHHHHHHHHFHHHHHHHGGGGGHGHFHHHGHGBHFFHFGGGGFGGGGGGGGFF
@M02034:409:000000000-BFKT7:1:2101:19991:22341 1:N:0:32
AAAGTCGAGGTGCCTAAAGTGGCAACCCAGACTAATAAGAAGGTTGGTGGTGTAGAGCTTCCTGTAGCCGCATGGCGTTCGTACTTAAATATGGAACTAACCATTCCAATTTTCGCTGTCTCTTATACACATCTCCGAGCCCACGAGAC
+
AABA>DA>ADABGGGGGGGGGGGGHHGGGHHFHHHFFHFHGGFFFGGEFEEFFGHHHHGHHHHGGHHHHEGGGGHFEEFFGEGHHHHGHHHHHHGHGGFGHHFGHGFFHHHHHFEGGGGGHHHHHHHHFHHHHHFFGCFGGFFFFGGGG
@M02034:409:000000000-BFKT7:1:2101:26893:22346 1:N:0:32
AAAGTCGAGGTGCCTAAAGTGGCAACCCAGACTAATAATAAGGTTGGTGGTGTAGAGCTTCCTGTAGCCGCATGGCGTTCGTACTTAAATATGGAACTAACCATTCCAATTTTCGCTGTCTCTTATACACATCTCCGAGCCCACGAGACC
+
BBBBBFBBBBBBGGGGFGGGGGDFHHHGGHHFHHFGFFGFDFGGGHGGFEFGHGHFHHHHHHGHGFGEFGGFGGHHGGGGCGHHHHHHHHHHHHBDFHFGHH?FGHHFHGHHHGGGGGGHHHHHGHGHHHHHFGGGDC?D<FCFGG??E<
@M02034:409:000000000-BFKT7:1:2101:24414:22346 1:N:0:32
AAAGTCGAGGTGCCTAAAGTGGCAACCCAGACTCGGCCTGTGGTTGGTGGTGTAGAGCTTCCTGTAGCCGCATGGCGTTCGTACTTAAATATGGAACTAACCATTCCAATTTTCGCTGTCTCTTATACACATCTCCGAGCCCACGAGACC
+
CCCCCF3ABCCCGGGGGGGGGGGHHHHGGHHGHCFEAEEGFGGHGGGGFGEFHHHHHHHHHHHHGHHHHGGGGGHHGGGGGGGHHHHGHHHHHHHHHHHHHHHHHHHHHHHHHHGGGGGHHHHHHHGHHHHHHHFGGCFFGGHGGGGGGF
@M02034:409:000000000-BFKT7:1:2101:19178:22346 1:N:0:32
AAAGTCGAGGTGCCTAAAGTGGCAACCCAGACTACTAATCCTGTTGGTGGTGTAGAGCTTCCTGTAGCCGCATGGCGTTCGTACTTAAATATGGAACTAACCATTCCAATTTTCGCTGTCTCTTATACACATCTCCGAGCCCACGAGACC
+
BBBBBFBBBBAAGGGGGGGGGGGHHHHGGHHGHHHHHHFGHHGHHHHEFGEFGFHHFHHHHGHHHHHHHGGGEFHHGEGFEE?FEGFFGHGHHHHHFHBGHHFGHHGHHHFHHGGGGGEGHHFHFHEGFGHGHHHFEGCGCAFFGGGFGF
@M02034:409:000000000-BFKT7:1:2101:8049:22347 1:N:0:32
AAAGTCGAGGTGCCTACAGTGGCAACCCAGACTGGTAATATGGTTGGTGGTGTAGAGCTTCCTGTAGCCGCATGGCGTTCGTACTTAAATAT
+
AAAB>BA>AA2>FGF54AABGGFHHGGFGHHEHH25DDGGBGH55AE2BEAAFBGDGDEG5GHHHFGB3EE?EAGFEECFGEHAFFFFFFFF
@M02034:409:000000000-BFKT7:1:2101:13183:22348 1:N:0:32
AAAGTCGAGGTGCCTAAAGTGGCAACCCAGACTGTGGGTACGGTTGGTGGTGTAGAGCTTCCTGTAGCCGCATGGCGTTCGTACTTAAATATGGAACTAACCATTCCAATTTTCGCTGTCTCTTATACACATCTCCGAGCCCACGAGACC
+
BBCCCFCCCCBBGGGGGGGGGGGHHHHGGHHGHGHHGGEFHGGHFGGGGGEFHHHHHHHHHHHHFHHHHGGGGGHHGGGGGGFHHGFFHHFHHHHGHHGGHHHGFGFFHHHHHHGGGGGGHHHHHHF3BFHHHHHFD@DGGFHGGGGGGE
@M02034:409:000000000-BFKT7:1:2101:6508:22348 1:N:0:32
AAAGTCGAGGTGCCTAAAGTGGCAACCCAGACTGGGGGGGGGGTTGGGGG
+
ABAABFBBBD?ABFGGGGGGGGFHGHGGGHFGCHCHGGFG?DF=-BD-99
@M02034:409:000000000-BFKT7:1:2101:4083:22352 1:N:0:32
AAAGTCGAGGTGCCTAAAGTGGCAACCCAGACTCAGAAGACTGTTGGTGGTGTAGAGCTTCCTGTAGCCGCATGGCGTTCGTACTTAAATATGGAACTAACCATTCCAATTTTCGCTGTCTCTTATACACATCTCCGAGCCCACGAGAC
+
A?AB3DABBBBBFGF5FGFGGGGCGDHGGHHCHE3F3AB33BGBGHHEEEAFHFFGGHHGFGHHGBFHFEEEGGHHGGGGGGEFGHFF@FEHHE3BFHF3FBGGFFBGEGGHHBEEEGGHFHHH4B44?BDGHHFG?@??@F/F/>@DA
@M02034:409:000000000-BFKT7:1:2101:20565:22353 1:N:0:32
AAAGTCGAGGTGCCTAAAGTGGCAACCCAGACTAATAATTCGGTTGGTGGTGTAGAGCTTCCTGTAGCCGCATGGCGTTCGTACTTAAATATGGAACTAACCATTCCAATTTTCGCTGTCTCTTATACACATCTCCGAGCCCACGAGACC
+
BBBBBFBBDBAAGGGGGGGGFGGHHHHGGHFGHGHHHHHHHGHGGGGEFGBBGGHHHHHHHFGFHHHGHGECGGHGGEGGEEGHHHGFGFFHHHGHGHFGHHHHHHGHHHHHHHGGGGGHHHHHHHGFGGHHHHHEGCGGGGHGGGC/EE
@M02034:409:000000000-BFKT7:1:2101:4060:22353 1:N:0:32
AAAGTCGAGGTGCCTAAAGTGGCAACCCAGACTGTGCCGCCGGTTGGTGGTGTAGAGCTTCCTGTAGCCGCATGGCGTTCGTACTTAAATATGGAACTAACCATTCCAATTTTCGCTGTCTCTTATACACATCTCCGCGCCCACGAGACC
+
BBBBBFAADBAAGFGGGGFFGFAFFGHGGHHGFHD5FHGEGEG0EA?AFEEFFHHFHHFFFHHF@DGGG?EEGGHGGEEGEEHFHHHH3FFGH3BDFBFEGHGHFFFHEHFFHHGGGGD22FGHFHFFDFDCHHHGG/A@DGGE-@?DGE
@M02034:409:000000000-BFKT7:1:2101:8066:22355 1:N:0:32
AAAGTCGAGGTGCCTAAAGTGGCAACCCAGACTGGTAATATGGTTGGTGGTGTAGAGCTTCCTGTAGCCGCATGGCGTTCGTACTTAAATATAGAACTAACCATTCCAATTTTCGCTGTCTCTTATACACATCTCCGAGCCCACGAGACC
+
CCCCCFCCCCCBGGGGGGGGGGGHHHHGGHHGHHHGHHHHHHHHHGGGFGEFHHHGHHHHHHHHHHHHHGGGGGHHGGGGGGHHHHHFHHGHGGGGFHGHHHGHHHHHHHHHHHGGGGGHHHHHHHHHFHHHHHHHGGGGGGHGGCGGGF
@M02034:409:000000000-BFKT7:1:2101:20445:22356 1:N:0:32
AAAGTCGAGGTGCCTAAAGTGGCAACCCAGACTGGGGTTGGGGTTGGTGGTGTAGAGCTTCCTGTAGCCGCATGGCGTTCGTACTTAAATATGGAACTAACCATTCCAATTTTCGCTGTCTCTTATACACATCTCCGAGCCCACGAGACC
+
AAAABFBBBBAAGFGGGGGGGGGHHHHGGHGGHHHHGEEGGGGEEEGEFGEFGFHBFHHHHHHGHFHHHGEGGGHFGGGFEECHHHBGHHFHHGBGBHHHHHFGHHHGHHHHHHG?FGGHFGHHGHGF>CHHHGGDD@CCGGFFCDGFFG
@M02034:409:000000000-BFKT7:1:2101:4450:22356 1:N:0:32
AAAGTCGAGGTGCCTAAAGTGGCAACCCAGACTCCTAAGGGTGTTGGTGGTGTAGAGCTTCCTGTAGCCGCATGGCGTTCGTACTTAAATATGGAACTAACCATTCCAATTTTCGCTGTCTCTTATACACATCTCCGAGCCCACGAGACC
+
BCBCCFCCBBABGGGGGGGGGGGHHHHGGHHGHHHHHHHHHHGGGHHGGGGFHHHGHHHGHHHHHHHHHGGGGGHHGEFGGGHHHHHGGHFHHHHGGHGFHGFHHHHGGGHHHHGGGGGHHHHHHHFHFHHFGHHFGGGGGGHGGGGGGG
@M02034:409:000000000-BFKT7:1:2101:4160:22356 1:N:0:32
AAAGTCGAGGTGCCTAAGTGGCAACCCAGACTGGGAAGGCTGTTGGTGGTGTATAGCTTCCTGTAGCCGCATGGCGTTCGTACTTAAATATGGAACTAACCATTCCAATTTTCGCTGTCTCTTATACACATCTCCGAGCCCACGAGACCA
+
BBBBBFBB?DBBGGGGG4BBD24FCGGA2A2C3A22F22GB2BB3ABF?E1G355D5FB5BGGG5FGDECEGAG1EEGFEECGHFBFFGFHHH3@FCEFCB?FGGHF?GGHHFE/AD<FGFHGEGFFHFGHGBGFEBDDC/FACCCD?C<
@M02034:409:000000000-BFKT7:1:2101:24791:22360 1:N:0:32
AAAGTCGAGGTGCCTAAAGTGGCAACCCAGACTAAGTGTGGTGTTGGTGGTGTAGAGCTTCCTGTAGCCGCATGGCGTTCGTACTTAAATATGGAACTAACCATTCCAATTTTCGCTGTCTCTTATACACATCTCCGAGCCCACGAGACC
+
AA1A>FAADDAACEGG1AEBGGCGFHH0AGCFFF1FBFHFGFFGEHHECEEFGEGHFGHHGHHHFDGGGAEGGGHHEFEEEEHHHGGDFFGHGHFGBFBFGHHHHHHGFGGHHHGGEEGGHHGHHHEG21<BGG11C@B@CFHFGCC/?F
@M02034:409:000000000-BFKT7:1:2101:19379:22363 1:N:0:32
AAAGTCGAGGTGCCTAAAGTGGCAACCCAGACTCCTGGGTCGGTTGGTGGTGTAGAGCTTCCTGTAGCCGCATGGCGTTCGTACTTAAATATGGAACTAACCATTCCAATTTTCGCTGTCTCTTATACACATCTCCGAGCCCACGAGACC
+
BBBBBFBBBBBAGGGGGGGGGGGHHHGGGHHGHGHHHHGBFEEEFGGEFGEGGHHFHHHEHHHHHHHGHGGGGGHHGGGGGGHHHHHGHHHHHGHFGHFFGGFHHHFFHHHHHHGGGGGHGHHHGGHHGGDGFG>FGC/@DGEGGGGGGF
@M02034:409:000000000-BFKT7:1:2101:18821:22364 1:N:0:32
AAAGTCGAGGTGCCTAAAGTGGCAACCCAGACTCATCCTCCTGTTGGTGGTGTAGAGCTTCCTGTAGCCGCATGGCGTTCGTACTTAAATATGGAACTAACCATTCCAATTTTCGCTGTCTCTTATACACATCTCCGAGCCCACGAGACC
+
CCCCBFBCCCABGGGGGGGGFGGHHHHGGHGGHHHHHHHHFGHHHHEACEEE1AF5DFFGEGFHHFGBDEE0FEC1>EEE1?2GFGHHBGFEFB33FGFH@B3BB?B??GFHHEE/FE/FDHGFDF44??FGHHHBFC?DD/CCC/@A/=
@M02034:409:000000000-BFKT7:1:2101:15118:22364 1:N:0:32
AAAGTCGAGGTGCCTAAAGTGGCAACCCAGACTCGGCCGGGGGTTGGTGGTGTAGAGCTTCCTGTAGCCGCATGGCGTTCGTACTTAAATATGGAACTAACCATTCCAATTTTCGCTGTCTCTTATACACATCTCCG
+
>1AA>BA>>>A1FGF1BEGG1GFGHGHGFEFECC0AFFCCGGGFEEE/CEAEGHGEDGFBFGFHHFGB@EE/EEEEEGGG?EHHGEGF1FGGHG11FHFF?GD?G>>?GFEHHHGGGGGGHHHH>GDG1CFHCD1FA
@M02034:409:000000000-BFKT7:1:2101:6130:22371 1:N:0:32
AAAGTCGAGGTGCCTAAAGTGGCAACCCAGACTGGGAGTGGGGTTGGTGGTGTAGAGCTTCCTGTAGCCGCATGGCGTTCGTACTTAAATATGGAACTAACCATTCCAATTTTCGCTGTCTCTTATACACATCTCCGAGCCCACGAGACC
+
BBBBBFBBBBBBGGFGGGGGGGGHHHHGGHHGHGHHHGGHGGGGGGGEFGFFHGHHHHHHHHHHGHHHHGGGGGHHGGGGGFHHHHHFHHGHHHFHFHHHHFHGHHGHHHHHHHGGGGGHHHHHGHHGGHGHHHHGGGGGGGHGGCGGGG
@M02034:409:000000000-BFKT7:1:2101:15621:22375 1:N:0:32
AAAGTCGAGGTGCCTAAAGTGGCAACCCAGACTCCGGAGCGGGTTGGTGGTGTAGAGCTTCCTGTAGCCGCATGGCGTTCGTACTTAAATATGGAACTAACCATTCCAATTTTCGCTGTCTCTTATACACATCTCCGAGCCCACGAGACC
+
CCCCCFCCCCBCGGGGGGGGGGGHHGHGGHHGHHHGGGGGGGGEFGGGGGEFGHHHHHHHHHHHHHHHHGGGGGHHGGGGGGHHGH4BGHHHHHEEFHHHHHHHHHHHHHHHHHGGGGGGGGHHHHHHGHHHHHGHCCGGGGGEGGGGDC
@M02034:409:000000000-BFKT7:1:2101:15133:22375 1:N:0:32
AAAGTCGAGGTGCCTAAAGTGGCAACCCAGACTCGGCCGGGGGTTGGTGGTGTAGAGCTTCCTGTAGCCGCATGGCGTTCGTACTTAAATATGGAACTAACCATTCCAATTTTCGCTGTCTCTTATACACATCTCCGAGCCCACGAGACC
+
BBBBBFBBBBABGGGGGGGFFGGHHHHGGHHGHHGGGGGGGGGGEGGGGGEFGFHFHHHHHHHHHGHHHGGGGGHHGGGGGGGHHHHGHHGHHHFGHHFGHHHGHHHHFHGHHHGGGGGGGHHHFGFGGHHHGFHHDCFGCGHGGG-:EE
@M02034:409:000000000-BFKT7:1:2101:10964:22383 1:N:0:32
AAAGTCGAGGTGCCTAAAGTGGCAACCCAGACTACGCCGCCGGTTGGTGGTGTAGAGCTTCCTGTAGCCGCATGGCGTTCGTACTTAAATATGGAACTAACCATTCCAATTTTCGCTGTCTCTTATACACATCTCCGAGCCCA
+
AAAAAFBBD>A?GGGCBGGGGGGCCFCEFEFFHHFEEGEGEEGEGGGEFGEE1BD5DEE3FFFGFFF4GGEEE?GGGEEFEEBFFHFHEDGFFEDEGHBCFC1BF?FGGFHHGB//EFBFGFGFFGFBDCBHFGFDAC@C@AA
@M02034:409:000000000-BFKT7:1:2101:10893:22384 1:N:0:32
AAAGTCGAGGTGCCTAAAGTGGCAACCCAGACTCATCAGAAGGTTGGTGGTGTAGAGCTTCCTGTAGCCGCATGGCGTTCGTACTTAAATATGGAACTAACCATTCCAATTTTCGCTGTCTCTTATACACATCTCCGAGCCCACGAGACC
+
AABBAFAABDABGGGGGGG6FGFHGHHGGHGFHHHHHHFGDFHB3BEEEEBF1FGGGHFHFGHHFFHFGEGGEGFHEEFGGGHHHHHHGHHGHHGEFHHHFGFGFFFHHHHHHHG?FGEDGHHG4GGHGEHHHHGHG?FGGGFCDCGGCF
@M02034:409:000000000-BFKT7:1:2101:10981:22388 1:N:0:32
AAAGTCGAGGTGCCTAAAGTGGCAACCCAGACTACGCCGCCGGTTGGTGGTGTAGAGCTTCCTGTAGCCGCATGGCGTTCGTACTTAAATATGGAACTAACCATTCCAATTTTCGCTGTCTCTTATACACATCTCCGAGCCCACGAGACC
+
BBBBAFBBBBBBGGGGGGGGGGGFBHHDFHHGHFHGGGGGFCEGFGEEFEFFHFHFHHHHHHHHHHHHHGGGGGHHGEGGGGGHHHGDFGHHHHFGFH?CFHGHHHHGGHHHHHGGGGGHHHHHHHFHFHFHHHFHGCCCFEEGCCFGGG
@M02034:409:000000000-BFKT7:1:2101:10913:22391 1:N:0:32
AAAGTCGAGGTGCCTAAAGTGGCAACCCAGACTCATCAGAAGGTTGGTGGTGTAGAGCTTCCTGTAGCCGCATGGCGTTCGTACTTAAATATGGAACTAACCATTCCAATTTTCGCTGTCTCTTATACACATCTCCGAGCCCACGAGACC
+
BCCCCFCCCCAAGGGGGGGGGGGHHHHGGHHGHHHHHHHHHHHHHHGEFGEFGHHHHHGHHHHHHHHHHFEFGGHHGFGGFFHHHHHHHHGGHHGHHHHGHHHHHHHHHHHHHHGGGGGHHHHHHHGHHHHHHHHHDCF?FGHGGGGGGF
@M02034:409:000000000-BFKT7:1:2101:19660:22395 1:N:0:32
AAAGTCGAGGTGCCTAAAGTGGCAACCCAGACTGTGGGGGTGGTTGGTGGTGTAGAGCTTCCTGTAGCCGCATGGCGTTCGTACTTAAATATGGAACTAACCATTCCAATTTTCGCTGTCTCTTATACACATCTCCGAGCCCCGAGACCA
+
CCCCCFCCCCBCGGGGGGGGGGGHHHHGGHHGHFBGHGG?0AEFGGEBAEGF?DGDD@@B5FFFFDGFF?FEEFH1E>EFEE2FCGHFGFHFDF3?GFFHB02F33G3BGFHGD@AED<FDDFD>D2DF?=CHGHEGCDGGGCC>CCACC
@M02034:409:000000000-BFKT7:1:2101:15351:22400 1:N:0:32
AAAGTCGAGGTGCCTAAAGTGGCAACCCAGACTAATAAGAATGTTGGTGGTGTAGAGCTTCCTGTAGCCGCATGGCGTTCGTACTTAAATATGGAACTAACCATTCCAATTTTCGCTGTCTCTTATACACATCTCCGAGCCCACGAGACC
+
BBBBBFBBBBAAGGGGGGFGGGGGHHHFGHHGHHHHHHHHHGHHHGHFGGEFGFHBGHFHHHHHHGFFHGCEFGHGGFGGFECHHHDFGHDHHHDGFHHFHAGHGHHHHGHHHFEGGGEHHHHFGHBFGHHHHHHDG/BCGFEF@CG??F
@M02034:409:000000000-BFKT7:1:2101:20294:22401 1:N:0:32
AAAGTCGAGGTGCCTAAAGTGGCAACCCAGACTCAGGCTTCGGTTGGTGGTATAGAGCTTCCTGTAGCCGCATGGCGTTCGTACTTAAATATGGAACTAACCATTCCAATTTTCGCTGTCTCTTATACACATCTCCGAGCCCACGAGAC
+
AABB>DAAD?ABGGGGBGGGFGGHGHHGGHGGHHHHFHFFGEE2EEEBEE1EHHHHHGHGHHFHHGDGHEGGGEHHGGGE?FHHHHHGFHBHFHFFFFFCHGHFFGBGHHHGGGGDFAFDDFHHBGFHFFHGHEDD?DFGF/?F@//<?
@M02034:409:000000000-BFKT7:1:2101:14117:22410 1:N:0:32
AAAGTCGAGGTGCCTAAAGTGGCAACCCAGACT
+
CCCCCFCBCCABGGGGGGGGGGGHHHHGGHHFH
@M02034:409:000000000-BFKT7:1:2101:6335:22411 1:N:0:32
AAAGTCGAGGTGCCTAAAGTGGCAACCCAGACTGGGGGTGGGGTTGGTGGTGTAGAGCTTCCTGTAGCCGCATGGCGTTCGTACTTAAATATGGAACTAACCATTCCAATTTTCGCTGTCTCTTATACACATCTCCGAGCCCACGAGACC
+
AABBAFBBDBBCGGGGGGGGGGFHHHHGGGHGHHHGGGEFFGGEGGGEFGEFGGHGHHFHHHHHGGGGGEGGGGHFFGCFFFGHHHHGHHHHHHFFCFFGGHHGHFGFHHHHHHFEDGAGHGHGFHFFGHFHHGF<CCG@GFCGCGGGGF
@M02034:409:000000000-BFKT7:1:2101:4005:22435 1:N:0:32
AAAGTCGAGGTGCCTAAAGTGGCAACCCAGACTTCTCCTCCGGTTGGTGGTGTAGAGCTTCCTGTAGCCGCATGGCGTTCGTACTTAAATATGGAACTAACCATTCCAATTTTCGCTGT
+
BBBBBFABBBBBGGGGGGGGGGGHHHHGGHHGHF5ABGHBGEGEE2EEEEFEFDG5AFFGFGFHHDGEDEG@EEH1E>EFEEFGGFF3FFHBG333B?GHC03B?FFFFFGHE4/?E/?
@M02034:409:000000000-BFKT7:1:2101:10830:22437 1:N:0:32
AAAGTCGAGGTGCCTAAAGTGGCAACCCAGACTCTGTGTGCTGTTGGTGGTGTAGAGCTTCCTGTAGCCGCATGGCGTTCGTACTTAAATATGGAACTAACCATTCCAATTTTCGCTGTCTCTTATACACATCTCCGAGCCCACGAGACC
+
BBBCAFCBCCAAGGGGGGGGGGGHHHGGGHHGHHHHHHHHHHHHHHHFFFEFFGHHHHHHHHHHHFHHHGFEGGHHGEGGGGHHHHHHHHGHHHEGGGGFGHHHHHHGHHHHHHGGGGGHHHHHHHHHGHHHHHHHG@GCDGHGGCGGGF
@M02034:409:000000000-BFKT7:1:2101:18013:22445 1:N:0:32
AAAGTCGAGGTGCCTAAAGTGGCAACCCAGACTCATCCGCCGGTTGGTGGTGTAGAGCTTCCTGTAGCCGCATGGCGTTCGTACTTAAATATGGAACTAACCATTCCAATTTTCGCTGTCTCTTATACACATCTC
+
CCCCCFCCCCBCGGGGGGGGGGGHHHHGGHHGHFHHGFGAA2FFEFE1A1EAA3FDA5@35FFFHD5@@EG?EEE1>?EGE12FGFHF3BF?BD33BFFHC03B3BF4FGHHHBCFGD?GDDF?2DDFGFD2FFH
@M02034:409:000000000-BFKT7:1:2101:10255:22449 1:N:0:32
AAAGTCGAGGTGCCTAAAGTGGCAACCCAGACTCCGAATCCGGTTGGTGGTGTAGAGCTTCCTGTAGCCGCATGGCGTTCGTACTTAAATATGGAACTAACCATTCCAATTTTCGCTGTCTCTTATACACATCTCCGAGCCCACGAGACC
+
CCCCCFCCCBABGFGGGGGFGGGHHHHGGHHGHGHGGGGGHGGAEGGEFGEFGFHHHGHHHHHHHHHHHFGGGGHHGEGGEGFHHHHHHHFHHHGFFHHFHHFHHHHHHHFHHFGFGGGFHFHHFHFHFHHHHHHHGFGGGGHGGGGGGE
@M02034:409:000000000-BFKT7:1:2101:15002:22451 1:N:0:32
AAAGTCGAGGTGCCTAAAGTGGCAACCCAGACTCATCCTGCTGTTGGTGGTGTAGAGCTTCCTGTAGCCGCATGGCGTTCGTACTTAAATATGGAACTAACCATTCCAATTTTCGCTGTCTCTTATACACATCTCCGAGCCCACGAGACC
+
CCCCCFCCCCCCGGGGGGGGGGGGHHHGGHFFHHHHBGHHHHHHGFGEAEEAA3F5DEGGAGFHGF55FEGEEGH1EEEEE?21FFG@3EGBGF33BGHHB?BFH4F?FFFHHFEDFEEGHHHF4FFFGBDFHFHEF/@B/?CFD/>/<?
@M02034:409:000000000-BFKT7:1:2101:21563:22454 1:N:0:32
AAAGTCGAGGTGCCTAAAGTGGCAACCCAGACTACGAATAGGGTTGGTGGTGTAGAGCTTCCTGTAGCCGCATGGCGTTCGTACTTAAAATGGAACTAACCATTCCAATTTTCGCTGTCTCTTATACACATCTCCGAGCCCACGAGACCA
+
CBBBCFCCCCABGGGGGGGGGGGHHHHGGHHGHHHGGHHGHHHHGGGGFGEFHHHHHHHGHHHGHHHHHGGGGGHHGGGGGFHHHHFHHGHGHGHHFFFFHHHHHHGHHHHHHGEFEEGHHHHHHHFHGHHHHHFGGGGDGHGGGGGGGF
@M02034:409:000000000-BFKT7:1:2101:9733:22458 1:N:0:32
AAAGTCGAGGTGCCTAAAGTGGCAACCCAGACTTCGTGTCAGGTTGGTGGTGTAGAGCTTCCTGTAGCCGCATGGCGTTCGT
+
ABB3AFBBDDAAGFFGGBGAGBEBGHFDFGHCHEAF222B5F2D3C2AF1BC13E55A3GDFD55555F1A0B?A10?>11?
@M02034:409:000000000-BFKT7:1:2101:26347:22461 1:N:0:32
AAAGTCGAGGTGCCTAAAGTGGCAACCCAGACTGGGCCGGGGGTTGGTGGTGTAGAGCTTCCTGTAGCCGCATGGCGTTCGTACTTAAATATGGAACTAACCATTCCAATTTTCGCTGTCTCTTATACACATCTCCGAGCCCACGAGACC
+
BBABBFBBBBAAGGGGGGGFGGDHHHHGGHHGHHGGGGGGGCG>EEGEFFBFGHHGHHHHFHHHFGHGFE>EEGHFEEEFEEGHHHFGHHFHHHFGFGFCHHHHHHHFHHHGHHFEEGGGHGGHGHHF1GGHFHHHGCGGGGHGGFCDGG
@M02034:409:000000000-BFKT7:1:2101:15313:22462 1:N:0:32
AAAGTCGAGGTGCCTAAAGTGGCAACCCAGACTATGGGGAATGTTGGTGGTGTAGAGCTTCCTGTAGCCGCATGGCGTTCGTACTTAAATATGGAACTAACCATTCCAATTTTCGCTGTCTCTTATACACATCTCCGAGCCCACGAGACC
+
ABBCAFBBBBCBGGGGFGGGGGGHHHHGGHHGHHHHHGGGGGHGHHHGGGFFGFGGHHGHHHHGGHHHHGGGFGHHGGGGGGHHHHGGHHFHHHHFFFFHGHHHHHHHHHHHHHGEFGGGHGHHHHGHFHHHHHFHGC?DGGGGGGGGDF
@M02034:409:000000000-BFKT7:1:2101:12841:22468 1:N:0:32
AAAGTCGAGGTGCCTAAAGTGGCAACCCAGACTACGCATCAGGTTGGTGGTGTAGAGCTTCCTGTAGCCGCATGGCGTTCGTACTTAAATATGGAACTAACCATTCCAATTTTCGCTGTCTCTTATACACATCTCCGAGCCCACGAGACC
+
CCCCCFCCCCCCGGGGGGGGGGGGHHHGGHHGHHFG?EGGHHFAFHG1AAFFFFHGHHHHGHHHHGHFDFGGFGH1EEEGF>BF?FGFDGGHHH33GHFHBE3FEGFFHHHHHFEGG?EFHHHHFGHGFGHHHHHGC?DF@FHGGGCDDC
@M02034:409:000000000-BFKT7:1:2101:9716:22470 1:N:0:32
AAAGTCGAGGTGCCTAAAGTGGCAACCCAGACTTCGTGTCAGGTTGGTGGTGTAGAGCTTCCTGTAGCCGCATGGCGTTCGTACTTAAATATGGAACTAACCATTCCAATTTTCGCTGTCTCTTATACACATCTCCGAGCCCACGAGACC
+
AAACAFBABBCBGGGGFGGGGGGGHHHGGHHGHHFF2FHF5FFHHHGBFGBFGBGHFHHGHGHHG5GGHEEEFGHHGGGGGGHHHHFHFGFHHH3GHGHGGHBGGGFGHGGHHHGGGGGHHHHHHFFHFGHHHHBGDCFCGGGGGGCDDF
@M02034:409:000000000-BFKT7:1:2101:18408:22471 1:N:0:32
AAAGTCGAGGTGCCTAAAGTGGCAACCCAGACTTGTAAGAATGTTGGTGGTGTAGAGCTTCCTGTAGCCGCATGGCGTTCGTACTTAAATATGGAACTAACCATTCCAATTTTCGCTGTCTCTTATACACATCTCCGAGCCCACGAGACC
+
BBBBBFBBBBABGGGGGGGFFGGHHHGGGHGCHHHHFHHHHHHHHHHGGGEBFGHFGHHHHHHHHGHHHGGGGGHHGFGGGGHHHGGEGHHHHHEGHHFGHHHHFFFHGHHHHGGGGGGGGHHHHHBGHHBHFHHGGDGGGGGFGFGGDF
@M02034:409:000000000-BFKT7:1:2101:7871:22473 1:N:0:32
AAAGTCGAGGTGCCTAAAGTGGCAACCCAGACTACTAATACTGTTGGTGGTGTAGAGCTTCCTGTAGCCGCATGGCGTTCGTACTTAAATATGGAACTAACCATTCCAATTTTCGCTGTCTCTTATACACATCTCCGAGCCCACGAGACC
+
A3AABFBBBBAAGGGGGGGGGGGHHHHGDHHGHHHHGHHHHHHHHHHGGGEFGGHFHHHHHGHHHGFGHGGEGGHHGGGFFFCHHHFGHHGHHHFGFHGHHHHHHHGHHGHHHFGGGGFHGHHGHHFGGGFHHHGBDCGGGEEGGGCGGE
@M02034:409:000000000-BFKT7:1:2101:19231:22478 1:N:0:32
AAAGTCGAGGTGCCTAAAGTGGCAACCCAGACTCAGAAGAGTGTTGGTGGTGTAGAGCTTCCTGTAGCCGCATGGCGTTCGTACTTAAATATGGAACTAACCATTCCAATTTTCGCTGTCTCTTATACACATCTCCGAGCCCACGAGACC
+
AABB>FAABBABGGGGGGGGGGGFHHHFGHHGHHHHHHHHHFHFHHHFFGEFGFHFGGHHHHHHHHHHHGGGGGHGGGGGFGHFHHGGHHHHHHHGHHGHHHHHHHFHHHHHHGGGGGGEHFFHHGGHGGDHHGBGD@F?DEHGCDGDGF
@M02034:409:000000000-BFKT7:1:2101:9733:22478 1:N:0:32
AAAGTCGAGGTGCCTAAAGTGGCAACCCAGACTTCGTGTCAGGTTGGTGGTGTAGAGCTTCCTGTAGCCGCATGGCGTTCGTACTTAAATATGGAACTAACCATTCCAATTTTCGCTGTCTCTTATACACATCTCCGAGCCCACGAGACC
+
BBBBBFBBBBBBGGGGFGGGGCGHHHHGGHDGHHHGHGHFHHHHGHGEFGEFGHHGHHHHHGHHHHHHHGGEEGHGGGGGGGGHGHFEGHGHHFFGFFBGHHHHHHHGFHHHHHGGGGGGHHHHFFFGGHHHHHHDGCFGGGHGGCGGGG
@M02034:409:000000000-BFKT7:1:2101:25416:22479 1:N:0:32
AAAGTCGAGGTGCCTAAAGTGGCAACCCAGACTGCGGAGCAGGTTGGTGGTGTAGAGCTTCCTGTAGCCGCATG
+
A3AA>DA3DAA4CGGGCGGGGGGFFDGEGFFGH3FA2EECAFGBFFEBAEAAAGHFHHHHEGHHG5FFFEC@E>
@M02034:409:000000000-BFKT7:1:2101:6978:22480 1:N:0:32
AAAGTCGAGGTGCCTAAAGTGGCAACCCAGACTAATCGTGATGTTGGTGGTGTAGAGCTTCCTGTAGCCGCATGGCGTTCGTACTTAAATATGGAACTAACCATTCCAATTTTCGCTGTCTCTTATACACATCTCCGAGCCCACGAGACC
+
BBCCCFCCCCABGGGGFGGFGGGHHHHGGHHGHHHHHGHHHHHHHHGEFGFFGHHHHHHHHHHHHHHHHGGGGGHHGGGGGFHHHHHHHHHHHHGHGHHHHHGHHHHGHHHHHHGGGGGGHHHHHHHHHHHGFGHGGGGGGGHGGGGGGG
@M02034:409:000000000-BFKT7:1:2101:11382:22481 1:N:0:32
AAAGTCGAGGTGCCTAAAGTGGCAACCCAGACTACTAAGGCGGTTGGTGGTGTAGAGCTTCCTGTAGCCGCATGGCGTTCGTACTTAAATATGGAACTAACCATTCCAATTTTCGCTGTCTCTTATACACATCTCCGAGCCCACGAGACC
+
AAB@AFAABDAAFGGFG4BBFGGGHHGGGFHGHHGHHGHHHCGGGGGGEGFGAGHHGEHHBHHHHDGFFGGEEEH1E>/EEGFEGFHHFGFDGHDGBE33FHHHHGBGDFGHHFBCDFGFHBGFDG2F><GGHHGDD?GCGGGGG@-<<F
@M02034:409:000000000-BFKT7:1:2101:25132:22482 1:N:0:32
AAAGTCGAGGTGCCTAAAGTGGCAACCCAGACTAATAGGACTGTTGGTGGTGTAGAGCTTCCTGTAGCCGCATGGCGTTCGTACTTAAATATGGAACTAACCATTCCAATTTTCGCTGTCTCTTATACACATCTCCGAGCCCACGAGACC
+
AABC>FBACBABGGGGFGGGGGGHHHHGGHHGHHHHHHHHHHHGGHHEEEEFGGHHFGHGHHHHHHGFGEGGGGHHGGGGGGHHGHHHGHHGHFG3BGFGCGBFGBDFHHGHHGEEFGGGHHHHHHFH?FHFHGBDFDCCFFHFGGGDGF
@M02034:409:000000000-BFKT7:1:2101:11242:22490 1:N:0:32
AAAGTCGAGGTGCCTAAAGTGGCAACCCAGACTGGGTCGACGGTTGGTGGTGTAGAGCTTCCTGTAGCCGCATGGCGTTCGTACTTAAATATGGAACTAACCATTCCAATTTTCGCTGTCTCTTATACACATCTCCGAGCCCACGAGACC
+
CCCCCFBBDBAAGGGGGGGGGGGHHHHGGHHGHHHHHHGGGGGGGGGGFGEFGGHHHHHHHGHHHHHHHGGGGGHHGFGGFEFHHHHHHHFHHHGHGHHHHHHHGHHHHHHHHHGGGGGHHHHHHHFHFHHGHHHFGG?FGGHGGGGGGA
@M02034:409:000000000-BFKT7:1:2101:15452:22492 1:N:0:32
AAAGTCGAGGTGCCTAAAGTGGCAACCCAGACTACGACGCATGTTGGTGGTGTAGAGCTTCCTGTAGCCGCATGGCGTTCGTACTTAAATATGGAACTAACCATTCCAATTTTCGCTGTCTCTTATACACATCTCCGAGCCCACGAGACC
+
CCCCCFCCCCCCGGGGGGGFGGGHHHHGGHHGHHGGGGGGGEFHHHGGGGEFGHHHHHHHHHHHHHHHHGGGGGHHGGGGGGHHHHFGHHHHHHBHFHGHHHHHHHGGHHHHHHGGGGGHHFHHBHHHHGHHHHHHGCGGGGHGGGGGGE
@M02034:409:000000000-BFKT7:1:2101:25432:22492 1:N:0:32
AAAGTCGAGGTGCCTAAAGTGGCAACCCAGACTGTGGAGGAGGTTGGTC
+
CCCCCFCCCCCCGGGGGGGGGGGGHHHGGHHGH33D23B22BEEAG215
@M02034:409:000000000-BFKT7:1:2101:20357:22493 1:N:0:32
AAAGTCGAGGTGCCTAAAGTGGCAACCCAGACTAAGTCGGATGTTGGTGGTGTAGAGCTTCCTGTAGCCGCATGGCGTTCGTACTTAAATATGGAACTAACCATTCCAATTTTCGCTGTCTCTTATACACATCTCCGAGCCCACGAGACC
+
BBCCBFCCCBCCGGGGGGGGGGGHHHHGGHHGHHHHFGGGEEGHHHHEFGEFHHHFHHHHHHHHHGHHHGGGGGHHFGGGGGHHHHGGHHHHHHHHHHHHHHHHHHGHHHHHHHGGGGGHGGHHHHHHGHHHGHHHGGGGGGHGGGGGGG
@M02034:409:000000000-BFKT7:1:2101:22412:22499 1:N:0:32
AAAGTCGAGGTGCCTAAAGTGGCAACCCAGACTATGAAGGAGGTTGGTGGTGTAGAGCTTCCTGTAGCCGCATGGCGTTCGTACTTAAATATGGAACTAACCATTCCAATTTTCGCTGTCTCTTATACACATCCCGAGCCCACGAGACCA
+
A3AABFABBBAABGGGGGFFFGGHHHHGGHFFHHGHHHHHGHGDGGFGGGABFGHGHHHHHGHGGHHHHGGGGGHHGGGGGGFHHHEFHHGHHGFGHHHHHHHHGHHHHHHHHHGGGGGGHHHHGH?GFFHHHHHGGGGGGHFGGGDGGF
@M02034:409:000000000-BFKT7:1:2101:13959:22501 1:N:0:32
AAAGTCGAGGTGCCTAAAGTGGCAACCCAGACTAGGAATCAGGTTGGTGGTGTAGAGCTTCCTGTAGCCGCATGGCGTTCGTACTTAAATATGGAACTAACCATTCCAATTTTCGCTGTCTCTTATACACATCCCGAGCCCACGAGACCA
+
A?AB>DBBBDBBGGGFFGGFFFFFHHHEGHHGHHFGHHHHGGHAFBEAFEEFFGGFHHHHHHHHHGGGBEEGGGHH?EGGGEHHHHHHHHHFGGGFCHFGFA3FGGFHGGHGBGGDGGFGHHHH4GFHGHHHFHHGA<C@GHG?@CDDAG
@M02034:409:000000000-BFKT7:1:2101:25127:22501 1:N:0:32
AAAGTCGAGGTGCCTAAAGTGGCAACCCAGACTAGTACGACTGTTGGTGGTGTAGAGCTTCCTGTAGCCGCATGGCGTTCGTACTTAAATATGGAACTAACCATTCCAATTTTCGCTGTCTCTTATACACATCTCCGAGCCCACGAGACC
+
CBBCCFCCBCAAGGGGGGGGGGGHHHHGGHHGH33F55BF2AEBFFHEFEBFHHHHHGGHHHHHHHHHHGGGGGHHGEGGFGHHHHFF@FGHHHEGFHFHHHFHHFGHHHHHHHGGGGGHHBGHBHFHFFHHHHHHGGGCFGHF?C/EGG
@M02034:409:000000000-BFKT7:1:2101:20057:22509 1:N:0:32
AAAGTCGAGGTGCCTAAAGTGGCAACCCAGACTAAGAAGGATGTTGGTGGTGTAGAGCTTCCTGTAGCCGCATG
+
CCCCCFCCCCBAGGGGGGGGGGGHHHHGGHH2F33BGHGH2BGHBG2BAEFFF3D5A53B5FGF5555AAE0EE
@M02034:409:000000000-BFKT7:1:2101:15913:22512 1:N:0:32
AAAGTCGAGGTGCCTAAAGTGGCAACCCAGACTCCGTCTCCGGTTGGTGGTGTAGAGCTTCCTGTAGCCGCATGGCGTTCGTACTTAAATATGGAACTAACCATTCCAATTTTCGCTGTCTCTTATACACATCTCCGAGCCCACGAGACC
+
AABB>BABBDAAGGGGFGGFGGGHHHHGGGGFHHHGAFGHHGGEEEEEAEEFFGGHGHHFHGHGGGHGFFGEFEBGFGGFDEHFGGHHGHHHHHDDGFHFFG3FHGFFHHFHHFGFGGDGHHHHHHHHGFHGHHHGF/<CGGHFCFGGFG
@M02034:409:000000000-BFKT7:1:2101:21317:22514 1:N:0:32
AAAGTCGAGGTGCCTAAAGTGGCAACCCAGACTAGTTCTGCTGTTGGTGGTGTAGAGCTTCCTGTAGCCGCATGGCGTTCGTACTTAAATATGGAACTAACCATTCCAATTTTCGCTGTCTCTTATACACATCTCCGAGCCCACGAGACC
+
BBBBBFBBBBABGGGGGGGGGFGFCFFEEGFFHHHFHHGHFGFGHHGEFFAFHGGEHHHHHFHGGHGGFEFEEGHGGGGEFEFHGGFDGHFFHHFHGHHGGHGHHHGFHHGHHHGDGGGHGHHHFHFHEFHHHHFHGFCCGGHGGCFGGG
@M02034:409:000000000-BFKT7:1:2101:16027:22519 1:N:0:32
AAAGTCGAGGTGCCTAAAGTGGCAACCCAGCCTCTTGCTCCTGTTGGTGGTGTAGAGC
+
AAB3ADAA?D2ACGGBBGGFDGFCFHHGGC2BF2FH3B553BBA5BFE22A1A3D5D5
@M02034:409:000000000-BFKT7:1:2101:7355:22521 1:N:0:32
AAAGTCGAGGTGCCTAAAGTGGCAACCCAGACTACGACGCATGTTGGTGGTGTAGAGCTTCCTGTAGCCGCATGGCGTTCGTACTTAAATATGGAACTAACCATTCCAATTTTCGCTGTCTCTTATACACATCTCCGAGCCCACGAGACC
+
AAA@AFABB2>AGGGFFFGBGFGHHHHGGHHGHHH?FGGGEGGBGHGAC1EGHGHHFFHHFHHGGHHHHGGCFG1FCEEF?>GHEHHG3FFFHB3FBFHHHE3FGFGHHGHHHFGFGD?DFGHH3FFBFHHHFHHGGCC@CFGE/@-AE<
@M02034:409:000000000-BFKT7:1:2101:15928:22524 1:N:0:32
AAAGTCGAGGTGCCTAAAGTGGCAACCCAGACTCCGTCTCCGGTTGGTGGTGTAGAGCTTCCTGTAGCCGCATGGCGTTCGTACTTAAATATGGAACTAACCATTCCAATTTTCGCTGTCTCTTATACACATCTCCGAGCCCACGAGACC
+
BBCCCFCCBB>AGGGGGGGEGGGHHHHGGHHGHHHGHHHHHGGEFGGGGGEFGHHHHHGHHHHHGHHHHGGCGGHHGFGGGGFHHHFFHHGHHHGHHEHFHHHHHHGHHHHHHHGGGGGFHHHHHHHGHHHGHHFHGGGGGGHGGCGGGG
@M02034:409:000000000-BFKT7:1:2101:25987:22528 1:N:0:32
AAAGTCGAGGTGCCTAAAGTGGCAACCCAGACTAATAAGCAGGTTGGTGGTGTAGAGCTTCCTGGAGCCGCGTGG
+
ABAAADAA?DAAFGGGGGCGGFFHFEFDGDHF3B3D5BB353ABG22AF?EEG355A53FEGFF321BF0>0>>>
@M02034:409:000000000-BFKT7:1:2101:21333:22529 1:N:0:32
AAAGTCGAGGTGCCTAAAGTGGCAACCCAGCCTAGTTGTGGTGTTGGGGTT
+
CCDDCFABCCCDGGGGGGGGGGGHHHHGGH2FA33D55DA2BFH2G220AA
@M02034:409:000000000-BFKT7:1:2101:7346:22536 1:N:0:32
AAAGTCGAGGTGCCTAAAGTGGCAACCCAGACTACGACGCATGTTGGTGGTGTAGAGCTTCCTGTAGCCGCATGGCGTTCGTACTTAAATATGGAACTAACCATTCCAATTTTCGCTGTCTCTTATACACATCTCCGAGCCCACGAGAC
+
AABB>FBADDABGGGGGGGGFGFHHHHGGHHGHHFFGGEFEEGGHHHAFEEFFFHHGGHGHHHGHGHFGEGEFGHFFGGGGGHHGHHHHHHHHHGFGHGHHHFHHHFHFHHHHFEEDGFFHFHHFHFHGGHHGFDFDCCFGGHGGGGGG
@M02034:409:000000000-BFKT7:1:2101:4420:22538 1:N:0:32
AAAGTCGAGGTGCCTAAAGTGGCAACCCAGACTTGTGGGAAGGTTGGTGGTGTAGAGCTTCCTGTAGCCGCATGGCGTTCGTACTTAAATATGGAACTAACCATTCCAATTTTCGCTGTCTCTTATACACATCTCCGAGCCCACGAGACC
+
BBBBBFAADB2AGGGGAGBGGGGHHHHGGHHGHHHF3E2FHGCHGHGAFDBBFFGHHHHHFHGHHHHHHGGGGGHHGEEGGFBHHHHGFHGHHHHHHHGHHHFHEHGHHHGFHHGGGEEBGHHHHHHHHGF1GGFGGC@C/FHGGCGGGG
@M02034:409:000000000-BFKT7:1:2101:7860:22549 1:N:0:32
AAAGTCGAGGTGCCTAAAGTGGCAACCCAGACTCAGAATAATGTTGGTGGTGTAGAGCTTCCTGTAGCCGCATGGCGTTCGTACTTAAATATGGAACTAACCATTCCAATTTTCGCTGTCTCTTATACACATCTCCGAGCCCACGAGACC
+
BBBBCFBCCDBBGGGGGGGGGGGHHHHGGHHGHHHHHHHHHHHHHHHGFG?FHHHGHHHHHHHHHHHHHGGGGGHHGGGGGGHHHHHFHHHHHHHHFHHGHHGHGHGHHHHHHHGGGGGHHGHHHHGHHHHHHHHH?CCGGGHGCGGGDF
@M02034:409:000000000-BFKT7:1:2101:11806:22551 1:N:0:32
AAAGTCGAGGTGCCTAAAGTGGCAACCCAGACTGGGGGGGGGGTTGGGGGTGTAGAGCTTCCTGTAGCCGCATGGCGTTCGTACTTAAATATGGAACTAACCATTCCAATTTTCGCTGTC
+
AAAA1BA1A1>AGGFA1B1B1GAGGFHGGHHGHC0AEEG?@??-99>-9999-;;FF/BF/F/B;/;9BA;@FBFA-B?ABBFFFFFFFFFFFB9FBFB99:B;F9:FFFFFFF??BB-9
@M02034:409:000000000-BFKT7:1:2101:27390:22552 1:N:0:32
AAAGTCGAGGTGCCTAAAGTGGCAACCCCGACTAATAATAAGGTTGGTGGTGTAGAGCTTCCTGTAGCCGCATGGCGTTCGTACTTAAATATGGAACTAACCATTCCAATTTTCGCTGTCTCTTATACACATCTCCGAGCCCACGAGACC
+
BBBBBFBABDBAFGGGCCFDGGGFGGHG2AEEEGGHHFGHGHFDGHEAAEEEHHHHE5FFGFHHHHGHHGGGGEFH/E@FE1EEGHB3GGHHHBB3FFFGHHE3FGHFFGFHFFEGEEEFFGFHGDFHFFHBFHHF/@>/B<GG<@/CAF
@M02034:409:000000000-BFKT7:1:2101:25560:22555 1:N:0:32
AAAGTCGAGGTGCCTAAAGTGGCAACCCAGACTCATCCGCAGGTTGGTGGTGTAGAGCTTCCTGTAGCCGCATGGCGTTCGTACTTAAATATGGAACTAACCATTCCAATTTTCGCTGTCTCTTATACACATCTCCGAGCCCACGAGACC
+
AABABFBB@BBBGGGGGGFGGGGFGGGEFHHGGHHHHHGGGGGBBFEGFGBFFGHHHBGHHFGFGFGFGFG@EEHGEEEFEEFHHHBF3FB@FH3GFHBBFFGHGGFFHHHHHHGGGGGHHBHHFGFHGCFHBF2DE/</<CGECGGGGF
@M02034:409:000000000-BFKT7:1:2101:7843:22555 1:N:0:32
AAAGTCGAGGTGCCTAAAGTGGCAACCCAGACTCAGAATAATGTTGGTGGTGTAGAGCTTCCTGTAGCCGCATGGCGTTCGTACTTAAATATGGAACTAACCATTCCAATTTTCGCTGTCTCTTATACACATCTCCGAGCCCACGAG
+
A3ABAFA>AAAAEGGFGG4FDFGHHHCEFFHGGHGFGAGHGGHGGH22AA21AAFHHFDF5CFGFBFD3EEEGGF1EEEFGGHHEFH3DFG4FFEBFFFHHHGGFGGGEHGHGBEEEGGHFFFGD4BGBFH22BB?<@//CFHGFGG
@M02034:409:000000000-BFKT7:1:2101:11822:22562 1:N:0:32
AAAGTCGAGGTGCCTAAAGTGGCAACCCAGACTGGGGGGGGGGTTGGTGGTGTAGAGCTTCCTGTAGCCGCATGGCGTTCGTACTTAAATATGGAACTAACCATTCCAATTTTCGCTGTCTCTTATACACATCTCCGAGCCCACGAGACC
+
BBBBBFBBDDABGGGGGGGGGGGHHHHGGHHGHHHHGGGGFF?FFF<DEFA;A/9/BFFFFFFFFBFFBDFADFF.BFFEDDFEEFFFFF//BFFF/9BFFFBFBFFFFFFFFBDBD?DBFBFF9FB/BF/FFBF/99DAFEFFF;=.A9
@M02034:409:000000000-BFKT7:1:2101:7855:22572 1:N:0:32
AAAGTCGAGGTGCCTAAAGTGGCAACCCAGACTCAGAATAATGTTGGTGGTGTAGAGCTTCCTGTAGCCGCATGGCGTTCGTACTTAAATGTGGAACTAACCATTCCAATTTTCGCTGTCTCTTATACACATCTCCGAGCCCACGAGACC
+
BBBBBFBBBDABFGGGCGGGBEFCAFGAFHHGHHHFHFFHHHHHG5FEFEEBGFHAFBGHHHHHGHHHHG?EAEHHGGGFEEHHHHDDGGHBGFB@GHGHFHHG3GGGHHFHHGG/E?EHHFHHFGDEGHHHHGFGGCGGGAGGGGGGGF
@M02034:409:000000000-BFKT7:1:2101:27388:22573 1:N:0:32
AAAGTCGAGGTGCCTAAAGTGGCAACCCAGACTAATAATAAGGTTGGTGGTGTAGAGCTTCCTGTAGCCGCATGGCGTTCGTACTTAAATATGGAACTAACCATTCCAATTTTCGCTGTCTCTTATACACATCTCCGAGCCCACGAGACC
+
BBCCBFBBCCBBGGGGGGGGGGGHHHHGGHHGHHHHFFHHGHHFGHGFFGEFHHHGGGHHHHHHHHHHHGGGGGHHGGGGGGHHHHGGHHHHHHHHHHHHHHHHGHGGGGHHHHGFGGGGHHHHHHHGFGHHHHFHGGGGGGGGGGGGFF
@M02034:409:000000000-BFKT7:1:2101:23723:22573 1:N:0:32
AAAGTCGAGGTGCCTAAAGTGGCAACCCAGACTTCGAGGGAGGTTGGTGGTGTAGAGCTTCCTGTAGCCGCATGGCGTTCGTACTTAAATATGGAACTAACCATTCCAATTTTCGCTGTCTCTTATACACATCTCCGAGCCCACGAGACC
+
BBCCAFBACCCCGGGGGGGGGGGHHHHGGHHGHHHGHHGGEAEEGHGGE1EFGGGFFHHHHHHHGHHHHGGEGGHFGGGGGGHHHHHHHHHHGFB3EHHHHFBGHHHFGHHHHFFGGGGHHGHHHHHHHGHHHHG2C@/CCGGGGGGGGG
@M02034:409:000000000-BFKT7:1:2101:20592:22575 1:N:0:32
AAAGTCGAGGTGCCTAAAGTGGCAACCCAGACTGAGAAGCGTGTTGGTGGTGTAGAGCTTCCTGTAGCCGCATGGCGTTCGTACTTAAATATGGAACTAACCATTCCAATTTTCGCTGTCTCTTATACACATCTCCGAGCCCACGAGACC
+
BCCCBFABCBCCGGGGGGGGGGGHHHHGGHHGHH3AB53B2AEFFGE1AEGGABF5FBAGHGHFF5F5EEE?EGF1>EEGAE?GEGHHFGHDB333FGFG?03B?4F?BFGHH4</FFEHFHGF3B33FGHFGHFBD/@DGEEECCCAGA
@M02034:409:000000000-BFKT7:1:2101:12645:22575 1:N:0:32
AAAGTCGAGGTGCCTAAAGTGGCAACCCAGACTAATAAGCAGGTTGGTGGTGTAGAGCTTCCTGTAGCCGCATGGCGTTCGTACTTAAATATGGAACTAACCATTCCAATTTTCGCTGTCTCTTATACACATCTCCGAGCCCACGAGAC
+
AABBAFAADDBBGGGGGGG6BGGFHGGGGHHGHHHHHHHHFGHGHHGEEGGGEFGHFHHGGHHHHHHGFEEEGDGHGGGGGGHGHHGHEFGHHHFFGHFFFEFFGGFFHHHHEFGGGGGEHHGGFHHFBGHH2GGH?D@CGGGEGGCGD
@M02034:409:000000000-BFKT7:1:2101:19983:22580 1:N:0:32
AAAGTCGAGGTGCCTAAAGTGGCAACCCAGACTGCTCCGACGGTTGGTGGTGTAGAGCTTCCTGTAGCCGCATGGCGTTCGTACTTAAATATGGAACTAACCATTCCAATTTTCGCTGTCTCTTATACACATCTCCGAGCCCACGAGACC
+
CCCCCFCCCCABGGGGFGGGGGGHHHHGGHHGHHHHHHGGGGGEFGGEEFFFAFGDGHHHGHHHFFHDFEGFFGHFGEGFFEFFHHHHGHHFGGBGFHHHGGBGHH4?FGGHHHGGGDEF3GGHFFGHFFHHHHHHGFGGGGHGG?CDDG
@M02034:409:000000000-BFKT7:1:2101:10377:22581 1:N:0:32
AAAGTCGAGGTGCCTAAAGTGGCAACCCAGACTAAGGGTGGTGTTGGTGGTGTAGAGCTTCCTGTAGCCGCATGGCGTTCGTACTTAAATATGGAACTAACCATTCCAATTTTCGCTGTCTCTTATACACATCTCCGAGCCCACGAGAC
+
BACCCFBCCCBCGGGGGGGGGGGGHHHGGH2FG3FFHHGGGFGHEHH1A1EFFDHB5DGG5FEGHAFAEFGGGGF1>EEFE???1BG3EFGGGF33FGHHC03FFFHBEGGHFBEAFEEFDHGH3B3BFG2CGGGBA?DGCCCEC//AD
@M02034:409:000000000-BFKT7:1:2101:19747:22583 1:N:0:32
AAAGTCGAGGTGCCTAAAGTGGCAACCCAGACTGGTTTGGAGGTTGGTGGTGTAGAGCTTCCTGTAGCCGCATGGCGTTCGTACTTAAATATGGAACTAACCATTCCAATTTTCGCTGTCTCTTATACACATCTCCGAGCCCACGAGACC
+
CCCCCFCCCCCCGGGGGGFGGGGHHHHGGHHGHHHHFHEFAGGEFHG1BEFFGHHGGHHHHHHHHHHHHGGGGGHFFGGGGGGHHHHHFHHHHEDFFHHGEG?GHHHGHHHHHGGGGGFHHHHHFHGHHGFHHHHHGGGGGGHGGGGGGF
@M02034:409:000000000-BFKT7:1:2101:16355:22584 1:N:0:32
AAAGTCGAGGTGCCTAAAGTGGCAACCCAGACTAATGCGCTTGTTGGTGGTGTAGAGCTTCCTGTAGCCGCATGGCGTTCGTACTTAAATATGGAACTAACCATTCCAATTTTCGCTGTCTCTTATACACATCTCCGAGCCCACGAGACC
+
BBBBAFBBBBBBGGGGFGGGGGGGHHHGGHHGHFFFDGEGGGGHGHHGGGEFGHHGGHHHHHHHHHHHHGGGGGHHGGGGGFGHHHGHDGEHGH3FFGGFHHGHHHGFHHHHHFGGGGGGHGFHFHGHFHEHHHFHDCFCDGHGGGGGGF
@M02034:409:000000000-BFKT7:1:2101:22427:22587 1:N:0:32
AAAGTCGAGGTGCCTAAAGTGGCAACCCAGACTAGGAGTGGGGTTGGTGGTGTAGAGCTTCCTGTAGCCGCATGGCGTTCGTACTTAAATATGGAACTAACCATGAACTAACCATTCCAATTTTCGCTGTCTCTTATACACATCTCCGAG
+
A?A>A5AADBAAGGGGGGGGGGFFBDHEDDAFHGHGFHCFFHGFEGGEFGEFHEFBGGHHHHHHHHHHHGEEFGHHGGGGGGFHHGFBGH4GGHHGFHHFHHHHHFGGHH3FGFHEFHHFHGGHH?DDEEGDGGHDHBG>FDGBHGFE?<
@M02034:409:000000000-BFKT7:1:2101:10059:22588 1:N:0:32
AAAGTCGAGGTGCCTAAAGTGGCAACCCAGACTGCTGAGTCGGTTGGTGGTGTAGAGCTTCCTGTAGCCGCATGGCGTTCGTACTTAAATATGGAACTAACCATTCCAATTTTCGCTGTCTCTTATACACATCTCCGAGCCCACGAGACC
+
CCCCBFABBBBCGGGGGGGGGGGHHHHGGHHGHHHHHHHHHGGGGGGEFGEFHHHHHHHHHHHHHHHHHGGGGGHHGGGGGFGHHHHHHHGHHHHHHHHHHHHHHHHHHHHHHHGGGGGHHHHHHHHHHHHHHHHHDCGFGGHGGGGGGG
@M02034:409:000000000-BFKT7:1:2101:20579:22590 1:N:0:32
AAAGTCGAGGTGCCTAAAGTGGCAACCCAGACTGAGAAGCATGTTGGTGGTGTAGAGCTTCCTGTAGCCGCATGGCGTTCGTACTTAAATATGGAACTAACCATTCCAATTTTCGCTGTCTCTTATACACATCTCCGAGCCCACGAGACC
+
AABBAFABBBBBGGGGEGFGGGFFHHGGGHGGHHHHHHHGHGHHGHHEFGEFGFHHFEGHGHHHHHHFGEGEGGHHGGGGGGHHHHHHHHHHHGGHFHGHFGGGHFFFGFFHHHGGGGGGFGHHFHHHFFFHHHFFG?CGDGEGGGGDDE
@M02034:409:000000000-BFKT7:1:2101:12653:22593 1:N:0:32
AAAGTCGAGGTGCCTAAAGTGGCAACCCAGACTAATAAGCAGGTTGGTGGTGTAGAGCTTCCTGTAGCCGCATGGCGTTCGTACTTAAATATGGAACTAACCATTCCAATTTTCGCTGTCTCTTATACACATCTCCGAGCCCACGAGACC
+
BCCCCFCBBCBBGGGGGGGBFGFHHHHGGHHGHHHHHHHHHHHGHHGGFGEFHHHHHHHHHHHHHHHHHGGGGGHHGGGGGGHHHHGGHHDHHHHHGHHGHHHHHHHHHHHHHHGGGGGGHHHHHHGHHHHHHFFGGCGGGGHGGGGFGG
@M02034:409:000000000-BFKT7:1:2101:14331:22595 1:N:0:32
AAAGTCGAGGTGCCTAAAGTGGCAACCCAGACTAAGCCGGGTGTTGGTGGTGTAGAGCTTCCTGTAGCCGCATGGCGTTCGTACTTAAATATGGAACTAACCATTCCAATTTTCGCTGTCTCTTATACACATCTCCGAGCCCACGAGACC
+
BCCCBFCCCCCCGGGGGGGGGGGHHHHGGHHGHGGHCGFCFEGGGHHGGGGGHHHGHHHHHHHHHHHGHGGGGGHHGGGGGGHHHHHHHHHHHHGHGHHHGHGHHHHHHHHHHHGGGDGHHFHHHHGHHHHHHHHG?/@DGGGGGGGGGF
@M02034:409:000000000-BFKT7:1:2101:26174:22597 1:N:0:32
AAAGTCGAGGTGCCTAAAGTGGCAACCCAGACTAATAGTCCGGTTGGTGGTGTAGAGCTTCCTGTAGCCGCATGGCGTTCGTACTTAAATATGGAACTAACCATTCCAATTTTCGCTGTCTCTTATACACATCTCCGAGCCCACGAGACC
+
ABBCAFCADBBCGGGGGGGGGGGHHHHGGHHGHGHHHHHHHGGEGGGGFGEFGHHHGGHHHHHHHHHGHEEGGGHGGGGFFFHHHHHGHHHHHHFFFHFGFHHHHHFHHHHHHGGGGGGHHFFHHHHHFGHHGHHGD/CCFGHGGCCGGF
@M02034:409:000000000-BFKT7:1:2101:14113:22597 1:N:0:32
AAAGTCGAGGTGCCTAAAGTGGCAACCCAGACTAATAAGAATGTTGGTGGTGTAGAGCTTCCTGTAGCCGCATGGCGTTCGTACTTAAATATGGAACTAACCATTCCAATTTTCGCTGTCTCTTATACACATCTCCGAGCCCACGAGACC
+
BBBBBFBBBBAAGGGGGGGGGGGHHHHGGHHGHHHHHHHHHHHHHHHEGGGFGGHGHHHHGHHHHHHHHGGGGGHHGGGGGGHHHHGGHHHHHHHHHHHHHHHHGHHHHHHHHHGGGGGGHHHHHHGHEHHHHHHFG/@@GGGGGGGGEF
@M02034:409:000000000-BFKT7:1:2101:10347:22617 1:N:0:32
AAAGTCGAGGTGCCTAACGTGGCAACCCAGACTCAGAATACTGTTGGTGGTGTAGAGCTTCCTGTAGCCGCATGGCGTTCGTACTTAAATATGGAACTAACCATTCCAATTTTCGCTGTCTCTTATACACATCTCCGAGCCCACGAGACC
+
>>AA>BAAD>AABCBGF4ABFFEGGHHGGCGFHGFHGFFFHGHDFFHAAEBF1BFGHHHBHF5BF5DGHEEEE?GHGGGFEGHHHHHHHHHHHHGFGHGHHGBBG4BFHHHHFBEEAEEBGGHHFHGHHHFHGGFBB/@@CFHEC//EAF
@M02034:409:000000000-BFKT7:1:2101:16383:22618 1:N:0:32
AAAGTCGAGGTGCCTAAAGTGGCAACCCAGACTGCTAAGACTGTTGGTGGTGTAGAGCTTCCTGTAGCCGCATGGCGTTCGTACTTAAATATGGAACTAACCATTCCAATTTTCGCTGTCTCTTATACACATCTCCGAGCCCACGAGACC
+
BBCCBFBCCCBCGGGGGGGGGGGHHHHGGHHGHHHHHHHHHHHHHHHFGGEFGHHHHGHHHHHHHHHHHGGGGGHHGGGGGGHHHHHHHHHHHHFFGGGHHHHHHHGHHHHHHHGGGGGHHHHHHHHHHHHHHHHGGCCGGGGGGGGGGF
@M02034:409:000000000-BFKT7:1:2101:22756:22618 1:N:0:32
AAAGTCGAGGTGCCTAACGTGGCAACCCAGACTGTGGGGAGTGTTGGTGGTGTAGAGCTTCCTGTAGCCGCATGGCGTTCGTACTTAAATATGGAACTAACCATTCCAATTTTCGCTGTCTCTTATACACATCTCCGAGCCCACGA
+
AABB>BA>A>A?BGF5F4ABGFCHHHHEFADGHC3D2AEAEEFHHFGAEEE1GHHHGFFF5FGEG5FGFEEEEB11EEEE>EHHHHHGHFFHHGFFBGFFFGBFGEDBHGGHHHEGGGGFBDHE1FFFFCHHHHG1B?/<@FEF/@
@M02034:409:000000000-BFKT7:1:2101:15026:22622 1:N:0:32
AAAGTCGAGGTGCCTAAAGTGGCAACCCAGACTAATTATCCGGTTGGTGGTGTAGAGCTTCCTGTAGCCGCATGGCGTTCGTACTTAAATATGGAACTAACCATTCCAATTTTCGCTGTCTCTTATACACATCTCCGAGCCCCACGAGAC
+
BBCCBFCCCCAAFGGGGGGGGGGHHHHGGHHGHHHHHHHHHGGGEGGGGGEFGHHFFHHHHHHHHHHHHGGGGGHHGFCFFGGHHHHHHHGHHHFFHHHHHHHHGHHHHHHHHHGGGGGHHHHHHHBGGHHHHHHHG?DFGGGGGGGGGG
@M02034:409:000000000-BFKT7:1:2101:8741:22624 1:N:0:32
AAAGTCGAGGTGCCTAAAGTGGCAACCCAGACTCATTGTGGGGTTGGTGGTGTAGAGCTTCCTGTAGCCGCATGGCGTTCGTACTTAAATATGGAACTAACCATTCCAATTTTCGCTGTCTCTTATACACATCTCCGAGCCCACGAGACC
+
BABBBFCCCC2AGGGGGGGFGGGGHHHFGHHGHHHHHHHHGGGGEGGEFFEFGHHEHHGHHHHHHHHHHGGFGGHHGGGGGFGHHHHGHHGHHHGGHHHHHHHHHHHHHHHHHGGGGGGGHGHHHHHHGHHHHHH2EGGGGGHGGGGGGE
@M02034:409:000000000-BFKT7:1:2101:24338:22626 1:N:0:32
AAAGTCGAGGTGCCTAAAGTGGCAACCCAGACTACTGGTGTGGTTGGTGGTGTAGAGCTTCCTGTAGCCGCATGGCGTTCGTACTTAAATATGGAACTAACCATTCCAATTTTCGCTGTCTCTTATACACATCTCCGAGCCCACGAGACC
+
BBBBBFBBBBABFGGGGGGGGGGGHHHGGHHGHHHHHHFHHGGGCFCGGGEFGFHFHHHHHHHHGHHGHGCGFGHHGGGFEGHHHHGHHHFGHHFFHHFGHHGHHHHHHHHHHHGGGGGFHHHHHHFGFFHHHHGHGGFGGGHGGGGGGG
@M02034:409:000000000-BFKT7:1:2101:10362:22627 1:N:0:32
AAAGTCGAGGTGCCTAAAGTGGCAACCCAGACTCAGAATACTGTTGGTGGTGTAGAGCTTCCTGTAGCCGCATGGCGTTCGTACTTAAATATGGAACTAACCATTCCAATTTTCGCTGTCTCTTATACACATCTCCGAGCCCACGAGACC
+
CCCCCFCCCCABGGGGGGGGGGGHHHHGGHHGHHHHHHHHHHHHHHHFFGEFHGHHHHHHHGHHHFHHHGGGGGHGGEGGGFCHHHHHHHHHHHHHFHFHHHHHHHHHHHHHHHGGGGGGHHHHHHHHHGHHHHHFFCGGGGHGGFGGGG
@M02034:409:000000000-BFKT7:1:2101:11335:22627 1:N:0:32
AAAGTCGAGGTGCCTAAAGTGGCAACCCAGACTTCGAATTGTGTTGGTGGTGTAGAGCTTCCTGTAGCCGCATGGCGTTCGTACTTAAATATGGAACTAACCATTCCAATTTTCGCTGTCTCTTATACACATCTCCGAGCCCACGAGAC
+
CCBCBFCCCCBCGGGGGGGFGGGHHHHGGHHGHFHG2GH2GGHHHHHGGGFFGGHHHHHHHHHHGHHHHGGGGGHHGGGGGGHHHHHGHHHHHGFGHHHFHHHHHHHHGHHHHGGGGGGHHHHHHHHGGHHHHHHHGGGGGGHGGCGGG
@M02034:409:000000000-BFKT7:1:2101:8721:22631 1:N:0:32
AAAGTCGAGGTGCCTAAAGTGGCAACCCAGACTCATTGTGGGGTTGGTGGTGTAGAGCTTCCTGTAGCCGCATGGCGTTCGTACTTAAATATGGAACTAACCATTCCAATTTTCGCTGTCTCTTATACACATCTCCGAGCCCACGAGAC
+
AAABAFAABDABGGGGG4BBEFCFGDGGGDHFHCFHBGDFEGG22AAEEEAFA3FFE53BAGFGFBFDBBE?1EHCFEEGE1??FHHHHBFEFG3?BB33?03BB4?FHHHFH4E?EFC233FG3DFFB2?22@2@C>@@/<C/AACFD
@M02034:409:000000000-BFKT7:1:2101:23917:22638 1:N:0:32
AAAGTCGAGGTGCCTAAAGTGGCAACCCAGACTCAGGATAGGGTTGG
+
B@BBBFBBBBBBGGGGGGGGGGGGHHHGGHHGHFB3F3B3FG23B2A
@M02034:409:000000000-BFKT7:1:2101:18700:22638 1:N:0:32
AAAGTCGAGGTGCCTAAAGTGGCAACCCAGACTACTTCGAAGGTTGGTGGTGTAGAGCTTCCTGTAGCCGCATGGCG
+
BBCCCFABCCABGGGGGGGGGGGHHHHGGHHGHEAG5DF2AFGHFHE211BA13F5A5BB5FAAFEFFAEG@ED11>
@M02034:409:000000000-BFKT7:1:2101:17994:22638 1:N:0:32
AAAGTCGAGGTGCCTAAAGTGGCAACCCAGACTGGGAAGGGGGTTGGTGGTGTAGAGCTTCCTGTAGCCGCATGGCGTTCGTACTTAAATATGGAACTAACCATTCCAATTTTCGCTGTCTCTTATACACATCTCCGAGCCCACGAGACC
+
CBCCCFABCCAAGGGGGGGGGGFHHHHGGHHGHHHHHGGGGGGEEGCEFGEFGHHFHHHHGHHHHHHGHGGGGGHFGEGGFGGHHHGGGHHHHHGHHHHHHGGHHHHHHHHHHHGGGGGEHFHHFHHHGFHHHHHHGCGGGGHGGGGGGE
@M02034:409:000000000-BFKT7:1:2101:18906:22646 1:N:0:32
AAAGTCGAGGTGCCTAAAGTGGCAACCCAGACTCATCCTCCGGTTGGTGGTGTAGAGCTTCCTGTAGCCGCATGGCGTTCGTACTTAAATATGGAACTAACCATTCCAATTTTCGCTGTCTCTTATACACATCTCCGAGCCCACGAGACC
+
CCCCBFBCCBABGGGFFGGGGGFHHHHGGHHGHHHHHHHHHGGGGGGGGGGGHHGBHHHHHHHHHBDGHEEEE?FF/EGGGGCGHHFHFG4GDHEGHGFFEGGFHHF44FGHHHGGGFDHHHHHFHBGHHHHHHHHD??DGGHFC//CDG
@M02034:409:000000000-BFKT7:1:2101:22257:22648 1:N:0:32
AAAGTCGAGGTGCCTAAAGTGGCAACCCAGACTGGGTGTGGGGTTGGTGGTGTAGAGCTTCCTGTAGCCGCATGGCGTTCGTACTTAAATATGGAACTAACCATTCCAATTTTCGCTGTCTCTTATACACATCTCCGAGCCCACG
+
BBBBBFBBBBBBGGGGGGGGGGGHHHHEGHCFHHEFFEEEGGGGGGGEFGGGHFGEHFHHHGHHGGGBGEF/EGHHGGGGGEFHHHHHHFHGGHEFHFGHGGEFGFHFFGFHHDCGGGAGFGHHDGGGFGHHHHHDD//C@F<F<
@M02034:409:000000000-BFKT7:1:2101:26553:22655 1:N:0:32
AAAGTCGAGGTGCCTAAAGTGGCAACCCAGACTGTTC
+
>AAA1B>A>1>A1A1BGGDFGGAEGC00AACEG1B2D
@M02034:409:000000000-BFKT7:1:2101:19614:22655 1:N:0:32
AAAGTCGAGGTGCCTAAAGTGGCAACCCAGACTTGTGGGGCGGTTGGTGGTGTAGAGCTTCCTGTAGCCGCATGGCGTTCGTACTTAAATATGGAACTAACCATTCCAATTTTCGCTGTCTCTTATACACATCTCCGAGCCCACGAGACC
+
BBBBBFBBBBBBGGGGGGGGGGGGHHHGGGHGHHHHHGGGGGGGEEG>FGEFFGHHHGHHHHHHHHHHHGGGEGHHGGGGGGHHHHFFHHFGFHGHHHGGGHHHHFGHFHGHHGGGGGFFHEHHGGFGGHHHHHFFD@DGGGHGGGGGGE
@M02034:409:000000000-BFKT7:1:2101:11000:22657 1:N:0:32
AAAGTCGAGGTGCCTAAAGTGGCAACCCAGACTAGGCATGATGTTGGTGGTGTAGAGCTTCCTGTAGCCGCATGGCGTTCGTACTTAAATATGGAACTAACCATTCCAATTTTCGCTGTCTCTTTTACACATCTC
+
ABBCAFBABDABGFGGGCGGGGGGHHHGGHHGHHFHHHHHBFGGFFEB2EEFFFGEFFGCGGGGHHEADFGAEEFCEEGG?EFHHHHHEFGEEF3BFFHHFF3BB4?4BGFHE4>FGEAEDDFH44B3DFGFHFD
@M02034:409:000000000-BFKT7:1:2101:23646:22659 1:N:0:32
AAAGTCGAGGTGCCTAAAGTGGCAACCCAGACTCCTCATGCTGTTGGTGGTGTAGAGCTTCCTGTAGCCGCATGGCGTTCGTACTTAAATATGGAACTAACCATTCCAATTTTCGCTGTCTCTTATACACATCTCCGAGCCCACGAGACC
+
BBBBBFBBBBBBGGGAFGGGGGGHEHHGGHHGHHHGHDHHHHHHHHHEFGGGHHHDGEGHHHHGHFFHHGGEFGHHGGGGGGGHHHFBGGFHHHBGHGFGFGEGHHHHFHGHHFGGGFGHHGHGFGFHEHDBCGGGG/CCGGHGGG/EGG
@M02034:409:000000000-BFKT7:1:2101:24896:22664 1:N:0:32
AAAGTCGAGGTGCCTAAAGTGGCCCAGACTAAGCCGAAGGTTGGTGGTGTAGAGCTTCCTGTAGCCGCATGGCGTTCGTACTTAAATATGGAACTAACCATTCCAATTTTCGCTGTCTCTTATACACATCTCCGAGCCCACGAGACCAGA
+
CCCCCFCCCCBCGGGGGGGGGGGHHGDFFHHHHHHGGGEGGGHGEFGEFEFHHHHHHHHHHHHGFGEEEFGHHGGGGGGGHHHBFFHFHGHDGFGFHHHHHHHGHFFHHHHGDGGFHHHHHHHGGDGHHFHHFDCGGGGFGGGGGGGGE<
@M02034:409:000000000-BFKT7:1:2101:12311:22669 1:N:0:32
AAAGTCGAGGTGCCTAAAGTGGCAACCCAGACTTCGACGAATGTTGGTGGTGTAGAGCTTCCTGTAGCCGCATGGCGTTCGTACTTAAATATGGAACTAACCATTCCAATTTTCGCTGTCTCTTATACACATCTCCGAGCCCACGAGACC
+
CCCCCFCCCCCCGGGGGGGGGGEFHHHGFHHGGHHGHGGGGHHHHHHGFGEFHFHHHFFHHGHHHHHHGGF0EEHHGGGGGGHHHHGFHHFHHH3FGHHGHHHHGHGFHGHHHHGGGGGGHHHHHHGGGFHHHHHHGGGGGGGGG@DDDF
@M02034:409:000000000-BFKT7:1:2101:17060:22672 1:N:0:32
AAAGTCGAGGTGCCTAAAGTGGCAACCCAGACTGGGGCGGGGGTTGGTGGTGTAGAGCTTCCTGTAGCCGCATGGCGTTCGTACTTAAATATGGAACTAACCATTCCAATTTTCGCTGTCTCTTATACACATCTCCGAGCCCACGAGACC
+
BBBBAFBBBBBBGGGGGGGFGGGHHHHGGHHGHHHHGGGGGGGEEFGEGG/FGGG2GFHHHHHHHHHFHGCCDGHFGDGFGDGHHHGHHHHHHHFGFHFHHGHHHFFGHGHHHGFDGGDBHHGHCG;;CGBGGGFBE-;?GGEFG?AFDF
@M02034:409:000000000-BFKT7:1:2101:9657:22680 1:N:0:32
AAAGTCGAGGTGCCTAAAGTGGCAACCCAGACTCAGTTTGGGGTTGGTGGTGTAGAGCTTCCTGTAGCCGCATGGCGTTCGTACTTAAATATGGAACTAACCATTCCAATTTTCGCTGTCTCTTATACACATCTCCGAGCCCACGAGACC
+
CCCCCFCCCCCCGGGFGGGGGGGHHHHGGHHGHHHHHFHHGGGFEGGGFFEFGGHGHHHHHHHHHHHGHGGGGGHGGGGGGGGHHHHHHHHHHHDGHHHHGHGHHHGHHGHHHHGGGGGHHHHHHHFHFHHHHHHHGFGGGGHGGGGGGE
@M02034:409:000000000-BFKT7:1:2101:23170:22682 1:N:0:32
AAAGTCGAGGTGCCTAAAGTGGCAACCCAGACTACTCGGCATGTTGGTGGTGTAGAGCTTCCTGTAGCCGCATGGCGTTCGTACTTAAATATGGAACTAACCATTCCAATTTTCGCTGTCTCTTATACACATCTCCGAGCCCACGAGACC
+
A@AABFBBBBAAGGGGGGGGGGGHHHHGGHHGHHHHHGGGGGGHHHHEFGEFGHHHHFHHFFHGHHHGHGGGGGHHGAEFGEGHHHFGHHGFGHGHFHFGHHHHHFHHHHHHHHGGGGGHHFHHHGGHGGHGHHHHG??CCGHGGCCDFF
@M02034:409:000000000-BFKT7:1:2101:11446:22707 1:N:0:32
AAAGTCGAGGTGCCTAAAGTGGCAACCCAGACTAATCATTGTGTTGGTGGTGTAGAGCTTCCTGTAGCCGCATGGCGTTCGTACTTAAATATGGAACTAACCATTCCAATTTTCGCTGTCTCTTATACACATCTCCGAGCCCACGAGACC
+
BCCCBFCCCBBCGGGGGGGGGGGHHHHGGHHGHH3B35D5DAGHHHHGGGGGHHHGHHHHHHHHHHHHHGGGGGHHGGGGGGHHHHHGHHDHHHFHGHHHHHHHHHGHGGHHHHGGGGGGHGHHFHGHHHHHHHHFGGGGGGHGFGGGGC
@M02034:409:000000000-BFKT7:1:2101:14376:22707 1:N:0:32
AAAGTCGAGGTGCCTAAAGTGGCAACCCAGACTACGAATCAGGTTGGTGGTGTAGAGCTTCCTGTAGCCGCATGGCGTTCGTACTTAAATATGGAACTAACCATTCCAATTTTCGCTGTCTCTTATACACATCTCCGAGCCCACGAGACC
+
AAAAAFAA?D>A1FFGGGGGFBF0CEG0FACAFHBEEHCGGHGHG0EE//BBFBAFGBHGF1FDGHFFFFEEFEGFEGGFEE>E/FFBGHDBGF@1BFG1GAGH1FFHGFFFFGG?FE/<2DFGHHFFDG111FD<AB?BC//?@GGC/<
@M02034:409:000000000-BFKT7:1:2101:21898:22711 1:N:0:32
AAAGTCGAGGTGCCTAAAGTGGCAACCCAGACTCATCGGCAGGTTGGTGGTGTAGAGCTTCCTGTAGCCGCATGGCGTTCGTACTTAAATATGGAACTAACCATTCCAATTTTCGCTGTCTCTTATACACATCTCCG
+
BAAAAF3ABAABGFGDGGG6FGGFGHFGGCHGH3F5A3AAA2ABGGEBBEFEGHHHHHHHHHGHHHHHEEE?F?FC/1EEDFHHHHHHHHDFGGFDGGHECF3BGHH4EHHHHHGC??CD22BF1B?B?F1CCGH1A
@M02034:409:000000000-BFKT7:1:2101:12289:22715 1:N:0:32
AAAGTCGAGGTGCCTAAAGTGGCAACCCAGACTTCGACGAAGGTTGGTGGTGTAGAGCTTCCTGTAGCCGCATGGCGTTCGTACTTAAATATGGAACTAACCATTCCAATTTTCGCTGTCTCTTATACACATCTCCGAGCCCACGAGACC
+
CCCCCFBBCCCCGGGGGGGGGGGHHHHGGHHGHHHGHGGGGGGHHHGEFFGFGHHFHHHHHGHHHGHHHGGGGGHHGFGGGEHHHHHFHHHHHHFFHHHHGHFHHHGHHHGHHHGGGGGHHHHHHGHGHHHHHHHFGFGGGGHGGCCDDF
@M02034:409:000000000-BFKT7:1:2101:19505:22722 1:N:0:32
AAAGTCGAGGTGCTAAAGTGGCAACCCAGACTAATAATCAGGTTGGTGGTGTAGAGCTTCCTGTAGCCGCATGGCGTTCGTACTTAAATATGGAACTAACCATTCCAATTTTCGCTGTCTCTTATACACATCTCCGAGCCCACGAGACCA
+
CCCCCFCCCCACGGGGGGGGGGHHHHGGHHGHHHHHHHHHHHGHHGFFGEFHHHHHHHHHGHHHHHHHGFGEGHGGGGGGGGGHHHHHHHHHHHHGGGHHHHHHHEFHHHHHHGGGGFHHHHHHHHFHHHHHHHGGGGGGGGGGGGGGGH
@M02034:409:000000000-BFKT7:1:2101:24939:22723 1:N:0:32
AAAGTCGAGGTGCCTAAAGTGGCAACCCAGACTACTCCTCGTGTTGGTGGTGTAGAGCTTCCTGTAGCCGCATGGCGTTCGTACTTAAATATGGAACTAACCATTCCAATTTTCGCTGTCTCTTATACACATCTCCGAGCCCACGAGACC
+
BBCCBFCCCCCCGGGGGGGGGGGHHGHGGHHGHGGHHHH22AFHHHFEFG1BGHHHHHHHHHHHGHHHHGGGGGHHEEGFGFCHGHFFHGFGHHGFGGEGHHHGHHHHHHHHHGGGGGGGHHHHGGDBBGFHFHHHD@/<CGHGGGGGGF
@M02034:409:000000000-BFKT7:1:2101:21882:22723 1:N:0:32
AAAGTCGAGGTGCCTAAAGTGGCAACCCAGACTCAGAGGCAGGTTGGTGGTGTAGAGCTTCCTGTAGCCGCATGGCGTTCGTACTTAAATATGGAACTAACCATTCCAATTTTCGCTGTCTCTTATACACATCTCCGAGCCCACGAGACC
+
CCBCCFCCCCABGGGGGGGGGGGGHHHGGGHGHHHHHHGGGGGFHHGGGGBF1EGFGGHHFHHHHGHFHEGGGGHHGGGGGFHHHHHHHHHHHHBDFHHHHHGHHHHHHHHHHFGGGGGFHHHHHHGHGHHHHHGHGGGGGGHGC?@AAF
@M02034:409:000000000-BFKT7:1:2101:8345:22724 1:N:0:32
AAAGTCGAGGTGCCTAAAGTGGCAACCCAGACTCAGCCGAAGGTTGGTGGTGTAGAGCTTCCTGTAGCCGCATGGCGTTCGTACTTAAATATGGAACTAACCATTCCAATTTTCGCTGTCCTTATACACATCTCCGAGCCCACGAGACCA
+
CCCCCFCCCCCCGGGGGGGGGGGGHHHGGHHGGHHHCCF2AEEFEHGAF?FFGFGAB5BFDFGFHFHEFEGEEEEAEEEFF12??DGGHGGGHG3?FGGHC03FG4FFGHHHHHFEGFDGHGHHH3DGCBGHGFFGGGGG//FCFGCGEG
@M02034:409:000000000-BFKT7:1:2101:21915:22726 1:N:0:32
AAAGTCGAGGTGCCTAAAGTGGCAACCCAGACTAATCAGAATGTTGGTGGTGTAGAGCTTCCTGTAGCCGCATGGCGTTCGTACTTAAATATGGAACTAACCATTCCAATTTTCGCTGTCTCTTATACACATCTCCGAGCCCACGAGACC
+
CCCCCFBACCABGGGGGGGGGGGHHHHGGHGFHHHHHHHHHHHHHHHGFGEFGHHHHHHHHGHHHHFHHGGGGGHHGGGGGGHHHHHGHHHHHFGHGHHGHHHHHHHHHHHHHHGGGGGHHHHHGHHHEHHHHHHHGGGGGGHGGGGGGG
@M02034:409:000000000-BFKT7:1:2101:13965:22727 1:N:0:32
AAAGTCGAGGTGCCTAAAGTGGCAACCCAGACTCAGAATAAGGTTGGTGGTGTAGAGCTTCCTGTAGCCGCATGGCGTTCGTACTTAAATATGGAACTAACCATTCCAATTTTCGCTGTCTTTATACACATCTCCGAGCCCACGAGACCA
+
BCBCCFCCCBAAGGGGGGGFGGGHHHHGGHHGHHHHHHHHHHHGGHGEFGEFHFHFHHHHHHHHHHHHHGGGGGHHGGGGGGGHHHHHGHHHHHHHHHHGHGGHHHHHHHHHHHGGGGGHHHHHHHFHHEHHHHHDDGGGGHGGGGGGGH
@M02034:409:000000000-BFKT7:1:2101:22653:22731 1:N:0:32
AAAGTCGAGGTGCCTAAAGTGGCAACCCAGACTAATAATCAGGTTGGTGGTGTAGAGCTTCCTGTAGCCGCATGGCGTTCGTACTTAAATATGGAACTAACCATTCCAATTTTCGCTGTCTCTTATACACATCTCCGAGCCCACGAGACC
+
BCBBCFCCCCBBGGGGGGGGGGGHHHHGGHGGHHHHHHGHHHCAFHGGFGEFHHHFFHHHFHHGHHHFFFGEFGHGGGFGGFGHHHHHGHGHHGFHHHGHFFFHHHHHHHGHHGGGGFFDFHGFBHGBBGHFHHGBDC?D?CCECCGDGF
@M02034:409:000000000-BFKT7:1:2101:13192:22737 1:N:0:32
AAAGTCGAGGTGCCTAAAGTGGCAACCCAGACTCATTCGCATGTTGGTGGTGTAGAGCTTCCTGTAGCCGCATGGCGTTCGTACTTAAATATGGAACTAACCATTCCAATTTTCGCTGTCTCTTATACACATCTCCGAGCCCACGAGACC
+
CBBCCFBBBCAAGGGGGGGGGGGHHHHGGHGGHHHHHHHGGGFGGHHGGGFFGGHHHHHHHHHHHHHGHGGGGGHGGFGGGGHHHHGGHHGHHGGHHHHHHGFHHHHGFGGHHHGGGEGFFGHHGHF3FHHHHHHGGGGGGGHGGGGGGF
@M02034:409:000000000-BFKT7:1:2101:25944:22741 1:N:0:32
AAAGTCGAGGTGCCTAAAGTGGCAACCCAGACTAAGAATCAGGTTGGTGGTGTAGAGCTTCCTGTAGCCGCATGGCGTTCGTACTTAAATATGGAACTAACCATTCCAATTTTCGCTGTCTCTTATACACATCTCCGAGCCCACGAGACC
+
BBABBFBBBBBBGGGGGBFGGGGHHHH2FFGDHHHHHHHHHFHFGFGFFEEFFEHHHHHHHHHFFHHGGEEEFGHHGGGGEGHHHHBFHHFHFHBGGHGFHHHHHHEGHHHGHHG?FGFHGHHHGGHFGHHGCFBGE/>BFFEE@CCDGE
@M02034:409:000000000-BFKT7:1:2101:25765:22747 1:N:0:32
AAAGTCGAGGTGCCTAAAGTGGCAACCCAGACTGCTCCGGGTGTTGGTGGTGTAGAGCTTCCTGTAGCCGCATGGCGTTCGTACTTAAATATGGAACTAACCATTCCAATTTTCGCTGTCTCTTATACACATCTCCTAGCCCACGAGACC
+
A?AB>DAADDBBGGFGGEGGGFGHGHHGGHHGHBAG5F???AEEGEEEFEEFHHHHGHHHHHGGFGGHFEEGGEFE>EEE1EGHHHHHBGH4F33D3FF3GF3FF?DFDDFGGGGGGGGHEFGHFHFHGBDHFFGH2@DGFHHGC?//C?
@M02034:409:000000000-BFKT7:1:2101:26887:22748 1:N:0:32
AAAGTCGAGGTGCCTAAAGTGGCAACCCAGACTAATAAGCAGGTTGGTGGTGTAGAGCTTCCTGTAGCCGCATGGCGTTCGTACTTAAATATGGAACTAACCATTCCAATTTTCGCTGTCTCTTATACACATCTCCGAGCCCACGAGACC
+
BB@BBFBBBBBBGCGGGFGEGFFHFGHCAAEGHHHHHHHFHFHGHFGEFE1FFGGDGHHHHFHGGGHGHGCEEGHHFFGFEE2GHGB3FGFGHH33FGBEFEHHHHFGFHHHHHG?EGGHHBFGFGFG3GHHFGBDDCGGGGHGGGCGFF
@M02034:409:000000000-BFKT7:1:2101:7191:22755 1:N:0:32
AAAGTCGAGGTGCCTAAAGTGGCAACCCAGACTACTCGGCAGGTTGGTGGTGTAGAGCTTCCTGTAGCCGCATGGCGTTCGTACTTAAATATGGAACTAACCATTCCAATTTTCGCTGTCTCTTATACACATCTCCGAGCCCACGAGACC
+
BBBBBFBBBBAAGGGGGGGGGGGHHHHGGHHGHBHHHEGGGGGHGHGEGGGFGHHHHHHHHHHHHHHHHGGGGGHGGGEGGEGHHHGGHHHHHHHGGHGBHGEGHHFGHGHHHGGGGGGHHHHHGHHHFGHHHHHFGCFGGGHGG@@ECG
@M02034:409:000000000-BFKT7:1:2101:26006:22755 1:N:0:32
AAAGTCGAGGTGCCTAAAGTGGCAACCCAGACTACGCGTCCGGTTGGTGGTGTAGAGCTTCCTGTAGCCGCATGGCGTTCGTACTTAAATATGGGACTAACCATTCCAATTTTCGCTGTCTCTTATACACATCTCCGAGCCCACGAGACC
+
BBBBBFBABBABCFGGGGGGGGGGFHHGFGEGHHCEG2AEEGGGGGGEFFBFFGDBGGHHHFHDBGGGHGECEEHHGFGFFEFGHG?3GGGHHG02BF3GHEHHHHBGGFGHHFG?EG/@DFGH>FFHHGFFHHFBD/@DGGHGGGGD.C
@M02034:409:000000000-BFKT7:1:2101:25778:22759 1:N:0:32
ACAGTCGAGGTGCCTAAAGTGGCAACCCAGACTGCTCCGGGTGTTGGTGGTGTAGAGCTTCCTGTAGCCGCATGGCGTTCGTACTTAAATATGGAACTAACCATTCCAATTTTCGCTGTCTCTTATACACATCTCCGAGCCCACGAGACC
+
A3>AAFBADBABGGGGGGGBFEFBGHHGFFGGHHGFFGEFFAAFEEAEEEBBFBE5GBGGHBGF@GGHHG>EEEHHF>E?E?BFGGBBFGBGHFD?GE3FGHGHHHGFHHHHHDEGGGDGHHHDFGFGGF2FFGGFG@CCGEHGFGGDGF
@M02034:409:000000000-BFKT7:1:2101:17573:22761 1:N:0:32
AAAGTCGAGGTGCCTAAAGTGGCAACCCAGACTCAGCATCCGGTTGGTGGTGTAGAGCTTCCTGTAGCCGCATGGCGTTCGTACTTAAATATGGAACTAACCATTCCAATTTTCGCTG
+
BBBBBFABBBAAGGGFGGGGGGGHHHHGFHDFH3B335BE32AEEGCEFFEFHHHHHHGHFHHHHFHFHGGGGGHEFEGGGEBGGHGDGHHGHFBEFHGHFFGFHHFFFHHHHFFGGE
@M02034:409:000000000-BFKT7:1:2101:14407:22773 1:N:0:32
AAAGTCGAGGTGCCTAAAGTGGCAACCCAGACTGGGAGTTGTGTTGGTGGTGTAGAGCTTCCTGTAGCCGCATGGCGTTCGTACTTAAATATGGAACTAACCATTCCAATTTTCGCTGTCTCTTATACACATCTCCGAGCCCACGAGACC
+
BBBBAFABBBBAGGGGGGGFFGGFFGFEGHHGHG2BEGGGDFEBGGFEFGEEGHHHHHHFHHHHHHHGHGGGGFHHGGGGEFHHHHHGGHFHHHHHFHHFFGGBGFHFHHHHHHGGGGFFFFHHFHGHFHFHHHGHGCC?CGHGGGGGGG
@M02034:409:000000000-BFKT7:1:2101:11573:22773 1:N:0:32
AAAGTCGAGGTGCCTAAAGTGGCAACCCAGACTAAGCAGAATGTTGGTGGTGTAGAGCTTCCTGTAGCCGCATGGCGTTCGTACTTAAATATGGAACTAACCATTCCAATTTTCGCTGTCTCTTATACACATCTCCGAGCCCACGAGACC
+
BBBBBFBBBBABGGGGGGGGGGFGHHHGGHHGHHHHHHHHFFFGGHHGGGGFHHHGHHHHHHHHHHHHHGGGGGHHGGGGGGHHHHGGFHGGGHHHHHHHHHHHHHGFHHHHHHGGGGFHFHHHGHHGHHHHHHDFACCCBFHGG?@EGE
@M02034:409:000000000-BFKT7:1:2101:10521:22787 1:N:0:32
AAAGTCGAGGTGCCTAAAGTGGCAACCCAGACTGGGCGTACTGTTGGTGGTGTAGAGCTTCCTGTAGCCGCATGGCGTTCGTACTTAAATATGGAACTAACCATTCCAATTTTCGCTGTCTCTTATACACATCTCCGAGCCCACGAGACC
+
AAAA>DA>A2ABGFGGGGFFFGGHHHHGGHHGHGGCGGGGEFHFFFFBAEBFFFHHHHHFHHHGFFFFFEEEGGEFEGGGGFHHHHHHHHHGHHGHHHGHHHHFFHFHHHHHHBEGGGGFHGHHBHFHHGGHHHHHGGGGGFHGFFCGGG
@M02034:409:000000000-BFKT7:1:2101:14413:22796 1:N:0:32
AAAGTCGAGGTGCCTAAAGTGGCAACCCAGACTGGGAGTTGTGTTGG
+
AAAAADAADDAAGGGA1AAAFFFFFHHGEHHGH10F0FABGHGGGHG
@M02034:409:000000000-BFKT7:1:2101:10536:22796 1:N:0:32
AAAGTCGAGGTGCCTAAAGTGGCAACCCAGACTGGGCGTACTGTTGGTGGTGTAGAGCTTCCTGTAGCCGCATGGCGTTCGTACTTAAATATGGAACTAACCATTCCAATTTTCGCTGTCTCTTATACACATCTCCGAGCCCACGAGACC
+
CCCCCFCCCCCCGGGGGGGGGGGHHHHGGHHGHHGHHGGGGHHHHHHGFGEFHHHHHHHHHHHHHHHHHGGGGGHHGGGGGGHHHHHGHHHHHHHHHHHHHHGHHHHHHHHHHHGGGGGHHHHHHHHHHHHHHHHHGGGGGFHGGGGGGF
@M02034:409:000000000-BFKT7:1:2101:4220:22798 1:N:0:32
AAAGTCGAGGTGCCTAAAGTGGCAACCCAGACTGTGC
+
CCCCCFBBCCCCGGGGGGGGGGGHHHHGGHHGHC355
@M02034:409:000000000-BFKT7:1:2101:6484:22806 1:N:0:32
AAAGTCGAGGTGCCTAAAGTGGCAACCCAGACTCAGAAGCCGGTTGGTGGTGTAGAGCTTCCTGTAGCCGCATGGCGTTCGTACTTAAATATGGAACTAACCATTCCAATTTTCGCTGTCTCTTATACACATCTCCGAGCCCACGAGACC
+
ABBAAFBBBBAAGGGGGGGGGGGGFHHGGHHGHHHHHHHHHGGEGGGGFGEFHHHHHHHHHHHFGHHHHGCEEGHGGFGGGGHHHHGFFHHHHHGHHGGFHHHGHHHHHHHHHHGGGGGGFGHHFHGGGHHHHHFFGGFGGGEGGGGFA>
@M02034:409:000000000-BFKT7:1:2101:27055:22816 1:N:0:32
AAAGTCGCGGTGCCTAAAGTGGCAACCCAGACTTCGAATAGG
+
>A11>BA1>>>AEGGBFF1G1GFFFAFE00BAE21FG0ECFF
@M02034:409:000000000-BFKT7:1:2101:21425:22821 1:N:0:32
AAAGTCGAGGTGCCTAAAGTGGCAACCCAGACTACTAAGAATGTTGGTGGTGTAGAGCTTCCTGTAGCCGCATGGCGTTCGTACTTAAATATGGAACTAACCATTCCAATTTTCGCTGTCTCTTATACACATCTCCGAGCCCACGAGACC
+
A?AAAFABDBABGGGGGGGFGFFHHGHGGHHGHHFBG5AB5BDGGHHAFEEFHGGFGBGHHHHHHHHGHGGGGGHGEFEGGE2FEFGGHHGFHF@GHGGHFCFGGHHBGHHHHFE?EGFGHHGFGFGHHHHGHHGGDGGGGGHGGGGCDF
@M02034:409:000000000-BFKT7:1:2101:14484:22823 1:N:0:32
AAAGTCGAGGTGCCTAAAGTGGCAACCCAGACTGGTGGTTCTGTTGGTGGTGTAGAGCTTCCTGTAGCCGCATGGCGTTCGTACTTAAATATGGAACTAACCATTCCAATTTTTGCTGTCTCTTATACACCTCTCCG
+
BBBBBFABBBABGGGGGGGBDFGHHCCEFGC233F5FEBFHHHHHHAAFE1FG3FEG53FGFHHGHFHHE?0?EHGGEEEE>2CEHFGHH4FDB3GHFHHGGFGFHHFBGDG44>FGD4??BFG?G4?BB2BBFG2?
@M02034:409:000000000-BFKT7:1:2101:19531:22826 1:N:0:32
AAAGTCGAGGTGCCTAAAGTGGCAACCCAGACTTCGACGAGTGTTGGTGGTGTAGAGCTTGCTGTAGCCGCATGGCG
+
CCCCBFCCCCCCGGGGFGGGGGGHHHHGGHHGHGGDEGG2EFHHHHA111BA1BDDA5BA3BAAF5B53BE0EE11>
@M02034:409:000000000-BFKT7:1:2101:7104:22829 1:N:0:32
AAAGTCGAAGGTGCCTAAAGTGGCAACCCAGACTACGCAGAATGTTGGTGGTGTAGAGCTTCCTGTAGCCGCATGGCGTTCGTACTTAAATATGGAACTAACCATTCCAATTTTCGCTGTCTCTTATACACATCTCCGAGCCCACGAGAC
+
AAAAAFA?AAAFFGG1ABGGFGHGHHHHGGHHGHHHGGGGGHHHDFHHGGGGFGGHFEHHHHHHHHHHHHEEEGGGGGEGGFEHHHHGH1GHHHHBFGHGHHFHHHHEFHFGHH>E?EGGHHHHHGHHEHFHHHHHHGGCCCGGFGGGGG
@M02034:409:000000000-BFKT7:1:2101:16837:22836 1:N:0:32
AAAGTCGAGGTGCCTAAAGTGGCAACCCAGACTAATAGTAATGTTGGTGGTGTAGAGCTTCCTGTAGCCGCATGGCGTTCGTACTTAAATATGGAACTAACCATTCCAATTTTCGCTGTCTCTTATACACATCTCCGAGCCCACGAGACC
+
CCCCCFCCCCABGGGGGGGGGGGHHHHGGHHGHHHHHHHHHHHHHHHGGGFFHHHHHHHHHHHHGHHHHGGGGGHHGGGGGGHHHHHHHHHHHHHFHHHHHHHHHHGHHHHHHHGGGGGHHHHGHHHHGHHHHHHHGCGGGGHGGGGGGG
@M02034:409:000000000-BFKT7:1:2101:20769:22838 1:N:0:32
AAAGTCGAGGTGCCTAAAGTGGCAACCCAGCCTCAGAAGCAGGTTGGTGGTGTAGAGCTTCCTGTAGCCGCATGGCGTTCGTACTTAAATATGGAACTAACCATTCCAATTTTCGCTGTCTCTTATACACATCTCCGAGCCCACGAGACC
+
>AA11D>A1>AAGGGG1AGAGFFFFEH?GH0FEFHGHHHBAFGFHH/AFEEGADFDBBEFF1FGHGHHFGGEFEGFEEGGGGHGAHHHFFEDFHGEFHGFGHHHHGHFHHHFF>ECGC<F2>2BFHB>F11FBFDDE@@CGE/F@@/?C?
@M02034:409:000000000-BFKT7:1:2101:11109:22840 1:N:0:32
AAAGTCGAGGTGCCTAAAGTGGCAACCCAGACTCGTCG
+
?AAABFAADBAABGGGGGGFGDCFBHH?2A22FE2GEE
@M02034:409:000000000-BFKT7:1:2101:26105:22842 1:N:0:32
AAAGTCGAGGTGCCTAAAGTGGCAACCCAGATGGTTGGTGGTGTAGAGCTTCCTGTAGCCGCATGGCGTTCGTACTTAAATATGGAACTAACCATTCCAATTTTCGCTGTCTCTTATACACATCTCCGAGCCCACGAGACCAGAGAGGAT
+
BBBBBFAADBABGGGGGGGGGGFBGEGAFDEFGHGHGGEGGECHHHHHGFHEHHHHEHFGFGAFEHHGEEFEBBFGHBGFGGHHH33FGFFFHFGHGGGHHHHHHGGGGFHHHHHGGGGBGDGHHHFDBD/D/CFBBCC?FFGFHHDGF?
@M02034:409:000000000-BFKT7:1:2101:24273:22843 1:N:0:32
AAAGTCGAGGTGCCTAAAGTGGCAACCCAGACTGATAATAGGGTTGGTGGTGTAGAGCTTCCTGTAGCCGCATGGCGTTCGTACTTAAATATGGAACTAACCATTCCAATTTTCGCTGTCTCTTATACACATCTCCGAGCCCACGAGACC
+
BBABBFBBBBAAGGGGGGGFGGGHHHHGGHHGHHHHHHHHHHHHHGGGFGEFHGHGHHHHHHHHGHHHHGGGGGHHGGGGGGHHHGBEHHGHHHFHFHGHHHHHHGHHHHHHHHGGGG?GHFGHFHFHFFHHHHHGF?@?CFGGFGGFGG
@M02034:409:000000000-BFKT7:1:2101:25136:22845 1:N:0:32
AAAGTCGAGGTGCCTAAAGTGGCAACCCAGACTGTTCCGGCTGTTGGTGGTGTAGAGCTTCCTGTAGCCGCATGGCGTTCGTACTTAAATATGGAACTAACCATTCCAATTTTCGCTGTCTCTTATACACATCTCCGAGCCCACGAGACC
+
CCCCCFCBBBBBGGGGGGGGGGGHHHHGGHHGHHHHHHGGGGGHHHFGGGEGHHHHGGHHHHHGGDGGFGGGGGHFGFGGGGHHHHGGHHHHHHFBGHHFHHFGHBFDGHHHHHGGGGGHHGHHHHFHFGHGHGFFEDFGFGHGGG?DDG
@M02034:409:000000000-BFKT7:1:2101:5474:22847 1:N:0:32
AAAGTCGAGGTGCCTAAAGTGGCAACCCAGACTACGAAGAATGTTGGTGGTGTAGAGCTTCCTGTAGCCGCATGGCGTTCGTACTTAAATATGGAACTAACCATTCCAATTTTCGCTGTCTCTTATACACATCTCCGAGCC
+
BBBBAFBBBBAAGGGCG4EGGGFHHHGGGHHCFGHEEHGGFGHFFFHEFGEFGFHHHHHHFHHGEAGFHEEEEGHGEEEGFGHGHHGGHHEGGHGBGHFHFGBGFGHFDGGHHGGGGGEDGHFHGHGH2FHHFH1FD/C/D
@M02034:409:000000000-BFKT7:1:2101:19475:22852 1:N:0:32
AAAGTCGAGGTGCCTAAAGTGGCAACCCAGACTCCTCAGGGGGTTGGTGGTGTAGAGCTTCCTGTAGCCGCATGGCGTTCGTACTTAAATATGGAACTAACCATTCCAATTTTCGCTGTCTCTTATACACATCTCCGAGCCCACGAGACC
+
CBCCBFCBCCCCGGGGGGGGGGGHHHHGGHHGHFFG2GGHHGGGGGGGGGEGHHHHHHHHHHHHHHHHHGGGGGHHGGGGGGHHHHHFHHHHGHFHHHHHHHHHHHGFHHHHHFGGGGGHHGHHHHGHHHHGHHHHGCGGGGHGGDGFGF
@M02034:409:000000000-BFKT7:1:2101:14782:22855 1:N:0:32
AAAGTCGAGGTGCCTAAAGTGGCAACCCAGACTAATAATCATGTTGGTGGTGTAGAGCTTCCTGTAGCCGCATGGCGTTCGTACTTAAATATGGAACTAACCATTCCAATTTTCGCTGTCTCTTATACACATCCCGAGCCCACGAGACCA
+
CCBBCFCCCCBCGGGGGGGGGGGHHHHGGHHGHHHHHHHHHHHGHHHGGGEGHHHHHHHHHHHHGHHHHEGGGGHHGGGGGGHHHHHHHHGHHGGHHHHHHHHGHHHHHHHHHHGGGGGFHHHHHHGHFHHHHHHGGGGDGGGFGGGGGB
@M02034:409:000000000-BFKT7:1:2101:6290:22855 1:N:0:32
AAAGTCGAGGTGCCTAAAGTGGCAACCCAGACTACGTCTCAGGTTGGTGGTGTAGAGCTTCCTGTAGCCGCATGGCGTTCGTACTTAAATATGGAACTAACCATTCCAATTTTCGCTGTCTCTTATACACATCTCCGAGCCCACGAGACC
+
BBBBBFBABDABGGGGGGGGGGGH4FGDGHHGHHHGHHHHFGHGHHGFFGBFGHHHHHHHHHHHGHHGHGGGGGHHFGGGGGHHHHHHHHGHHHHHHHHGHHHHHHHHHHHHHHGGGGGHHGHHGHFHHGHHHHFBF@DGCCGGGFGGGF
@M02034:409:000000000-BFKT7:1:2101:27406:22857 1:N:0:32
AAAGTCGAGGTGCCTAAAGTGGCAACCCAGACTCATGCGCAGGTTGGTGGTGTAGAGCTTCCTGTAGCCGCATGGCGTTCGTACTTAAATATGGAACTAACCATTCCAATTTTCGCTGTCTCTTATACACATCTCCGAGCCCACGAGACC
+
BBBBBFBBB@ABGGGGGGGGGFGBFHHGGAFGHH3FEFEGAAEBFC?BFEEFGFGBFHHHHHHHGFGEHE@@GGEHFGGGGGHHHHFGHHGHHFFFHG?FCGGGHHGH4FGHHHGGGGFFHHHHGHHGGFHHHHHH?/@?DFGE?FGAEA
@M02034:409:000000000-BFKT7:1:2101:18115:22863 1:N:0:32
AAAGTCGAGGTGCCTAAAGTGGCAACCCAGACTATTAGTGGTGTTGGTGGTGTAGAGCTTCCTGTAGCCGCATGGCGTTCGTACTTAAATATGGAACTAACCATTCCAATTTTCGCTGTCTCTTATACACATCTCCGAGCCCACGAGACC
+
AABB>DAABDBBGGFBGFCFDFFGHFHGGGHGHHHGGFGHGHGFEEFEEEAFGEFGDGHHHHHHHGHBGGFEGECH@ECF?FGHHGFG@GFHHHGHHGFHEGFGGGFFGGGHHHCEGGFFHHGHG4?GFGHHHHFFDC/BCFHGGG/<EF
@M02034:409:000000000-BFKT7:1:2101:27421:22866 1:N:0:32
AAAGTCGAGGTGCCTAAAGTGGCAACCCAGACTCATGCGCAGGTTG
+
BBBBAFABBBBAGFGGFFGGGGGHHHHGGHGGHB3F55A22AEHFH
@M02034:409:000000000-BFKT7:1:2101:5682:22871 1:N:0:32
AAAGTCGAGGTGCCTAAAGTGGCAACCCAGACTAAGGATCATGTTGGTGGTGTAGAGCTTCCTGTAGCCGCATGGCGTTCGTACTTAAATATGGAACTAACCATTCCAATTTTCGCTGTCTCTTATACACATCTCCGAGCCCACGAGACC
+
BABCCFBCCCBCGGGGGGGGGGGHHHHGGHHGHHHHHHHHGHHHHHHEFFEFHHHHHHHHHHHHHHHHHGGGGGHHGEFFGFHHGHHHFGGHHGHHHHHHHHHHHHHHHHHHHGFGGGGHHHHHHHHFHHHHHHGHDCGGGGHGGGG?DF
@M02034:409:000000000-BFKT7:1:2101:10410:22874 1:N:0:32
AAAGTCGAGGTGCCTAAAGTGGCAACCCAGACTCATCCTACGGTTGGTGGTGTAGAGCTTCCTGTAGCCGCATGGCGTTCGTACTTAAATATGGAACTAACCATTCCAATTTTCGCTGTCTCTTATACACATCTCCGAGCCCACGAGAC
+
AAAB3DAABDAAGGGGFGGBEGFGFFEEGGGFHHHHHGH5BEEBFEEAAEAFAFFEFGHEGGFGFGGFDAE@EGGFGG@FGGHGHHFFGGHHHGHFEHF3FAFFGGGFHHHHEFEEEEFBGEHHFHGGGHBCCGBDACDGGGGGGGGFG
@M02034:409:000000000-BFKT7:1:2101:10428:22875 1:N:0:32
AAAGTCGAGGTGCCTAAAGTGGCAACCCAGACTCATCCTTCGGTTGGTGGTGTAGAGCTTCCTGTAGCCGCATGGCGTTCGTACTTAAATATGGAACTAACCATTCCAATTTTCGCTGTCTCTTATACACATCTCCGAGCCCACGAGAC
+
BBBBBFABDDAAGGGGGGGGFGFHHHHGGHHGHHHHHHGHHGFGGGGGFGEFHHHGHHHHHGHHGHHHHGGGGGHHGGGGGGHHHHFFGHHHHGGGHHFHHHHHHHGHGHHHHFFGGGGGHGHHHHHHFHHHHHHHGGCCCEHGGGGGG
@M02034:409:000000000-BFKT7:1:2101:18128:22882 1:N:0:32
AAAGTCGAGGTGCCTAAAGTGGCAACCCAGACTGTTAGGCGGGTTGGTGGTGTAGAGCTTCCTGTAGCCGCATGGCGTTCGTACTTAAATATGGAACTAACCATTCCAATTTTCGCTGTCTCTTATACACATCTCCGAGCCCACGAGACC
+
CCCCCFCCCCABGGGGGGGGGGGHHHHGGHHGH3BFG523A2AEFGGGGGGFHHHHHHHHHHHHHHHHHGGGGGHHGGGGGGHHHHHGHHHHHHHHGHHHHHGHHHGHHHHHHHGGGGGGHHHHBGGHFGHHGHGHGFGGGGGGGGGGGC
@M02034:409:000000000-BFKT7:1:2101:24023:22882 1:N:0:32
AAAGTCGAGGTGCCTAAAGTGGCAACCCAGACTGGGTGTGGTGTTGGTGGTGTAGAGCTTCCTGTAGCCGCATGGCGTTCGTACTTAAATATGGAACTAACCATTCCAATTTTCGCTGTCTCTATACACATCTCCGAGCCCACGAGACCA
+
AAAAAFBBBBBBGGGGFFGGGGGHGHHGGHHGHHHH3EEFGHGHGHHGGGEFHHHGHHHHHGHGGHHHHGEGGGHHGGGGGEHHHHGFHHGHHHGFGHFGHHGHHGFHHHHHHHGGGGGFHGHGHGFHHHHHHGFGDGGGGEGGCGGGGG
@M02034:409:000000000-BFKT7:1:2101:4682:22887 1:N:0:32
AAAGTCGAGGTGCCTAAAGTGGCAACCCAGACTAAGCATTCTGTTGGTGGTGTAGAGCTTCCTGTAGCCGCATGGCGTTCGTACTTAAATATGGAACTAACCATTCCAATTTTCGCTGTCTCTTATACACATCTCCGAGCCCACGAGACC
+
AAAAAFAADBABGGGGGFGFGFGFHHHGFHHFHHHFHHHHHHFHHHHAFEAFGFHGGFGGFGFEGHGHGEFEEGHFFEGFFEHHFHFEHGFHHGFHHHHFHFHGHHHGGGGHHHGGGGEGGHGGGFFGHHHHHHGGGGGGGGHGGGCDGF
@M02034:409:000000000-BFKT7:1:2101:14328:22887 1:N:0:32
AAAGTCGAGGTGCCTAAAGTGGCAACCCAGACTTTTAAGGAGGTTGGTGGTGTAGAGCTTCCTGTAGCCGCATGGCGTTCGTACTTAAATATGGAACTAACCATTCCAATTTTCGCTGTCTCTTATACACATCTCCGAGCCCACGAGACC
+
CCCCCFCCCCBCGGGGGGGGGGGHHHHGGHHGHHHHHHHHDFFGHFGGFFGFGHHGGBGHFHHHHHHGGGGGGGGCFGGGGAFHHHHGHHHHHE@FHHHHFHBGGHHGGHHHHHGGGGGHHHHHHHBGHHFHHHHHGFGCDFHGGGGGGG
@M02034:409:000000000-BFKT7:1:2101:10595:22888 1:N:0:32
AAAGTCGAGGTGCCTAAAGTGGCAACCCAGACTCATGAGAAGGTTGGTGGTGTAGAGCTTCCTGTAGCCGCATGGCGTTCGTACTTAAATATGGAACTAACCATTCCAATTTTCGCTGTCTCTTATACACATCTCCGAGCCCACGAGACC
+
AAABAFAABA>AFGGGGGGGGFGHHHHGGHHGHHHHH5FGHGHFGE2EFEEEGDGFHFFFBFGGGFG53BE?EGHH?EEGGABFGGHHFHFGFHB3FFGGFGBFFBG?GGFHH4EAEGEFHEGGBGG3?F2FHHHDDFCCCGGE@?/AEF
@M02034:409:000000000-BFKT7:1:2101:20310:22888 1:N:0:32
AAAGTCGAGGTGCCTAAAGTGGCAACCCAGACTAATGCGCAGGTTGGTGGTGTAGAGCTTCCTGTAGCCGCATGGCGTTCGTACTTAAATATGGAACTAACCATTCCAATTTTCGCTGTCTCTTATACACATCTCCGAGCCCACGAGACC
+
AAAAAFAAAD111CFGB1FBGEG0A0F0FCGCHHHHFEEE/AA0BAEFF?FFFEF2D1BFGFHEFBGGHGEEEEGAEF?FFEGGGHB1FG2BGEBF1GF>GGGHHGHBFGGHH2E/EEGHDHFFFGDHGFHCFGD1?/<@CF/FCCCCCF
@M02034:409:000000000-BFKT7:1:2101:22569:22888 1:N:0:32
AAAGTCGAGGTGCCTAAAGTGGCAACCCAGACTAATTCTAAGGTTGGTGGTGTAGAGCTTCCTGTAGCCGCATGGCGTTCTTACTTAAATATGGAACTAACCATTCCAATTTTCGCTGTCTCTTATCCACATCTCC
+
A>AAAF?AB2>>FGGGCGCGFCFHHHHGF222G3GFGFG55DG5BGAEAAA1ABGGFHFFGFHHHB5AEECEEE?F0EEA1GBGHHHBGEBGHBGHFHHHFG33BFGFDGGGFHCDEE/3BBFF4B3BBB3FHFDG
@M02034:409:000000000-BFKT7:1:2101:20036:22889 1:N:0:32
AAAGTCGAGGTGCCTAAAGTGGCAACCCAGACTTGTGCTTGGGTTGGTGGTGTAGAGCTTCCTGTAGCCGCATGGCGTTCGTACTTAAATATGGAACTAACCATTCCAATTTTCGCTGTCTCTTATACACATCTCCGAGCCCACGAGACC
+
BCCCAFBABCABGGGGGGGFGGGHHHHGGHHGHHHHHHHGHGHGGGGEFGGGHHHHHHHHHHHHHHHHHGGGGGHHGGGGGGHHHHHHHHHHHHHHHHGGHHGHHHHHHHHHHHGGGGGHHHHHHHGHHHHHHHHH/BCGGGHGGCFGGG
@M02034:409:000000000-BFKT7:1:2101:10419:22891 1:N:0:32
AAAGTCGAGGTGCCTAAAGTGGCAACCCAGACTCATCCTTCGGTTGGTGGTGTAGAGCTTCCTGTAGCCGCATGGCGTTCGTACTTAAATCTGGAACTAACCATTCCAATTTTCGCTGTCTCTTATACACATCTCCGAGCCCACGAGACC
+
ABBAAFBADDABGGGGFGFFGFGBFDHGGHFCHBHHFBB55FAFAEFEFGAAF3BDFFGB5BDABAF5GGGGGGGEGGCFG12F?FFGHG4FGB333FFHGADFGFHFFGGFFGFFGGEGBDDGDGBG3BBGGHHH?/</CECFGGFC/C
@M02034:409:000000000-BFKT7:1:2101:5168:22895 1:N:0:32
AAAGTCGAGGTGCCTAAAGTGGCAACCCAGACTGTTGCGTCTGTTGGTGGTGTAGAGCTTCCTGTAGCCGCATGGCGTTCGTACTTAAATATGGAACTAACCATTCCAATTTTCGCTGTCTCTTATACACATCTCCGAGCCCACGAGACC
+
BBBBBFBBBBBBGGGGGGGGGFGGHHHGGHHGHHHGHHGGGGGHHHHGGGAFGFHGHHHHHHHFHHHFHEGGGGHGGEGFFECGHGFFEGGHHHBFFFGGHHHHHHHHHHHHGEFGGGEDFGGHHGGFH2?GGHFGD?CGCGHGGD?DFG
@M02034:409:000000000-BFKT7:1:2101:10610:22903 1:N:0:32
AAAGTCGAGGTGCCTAAAGTGGCAACCCAGACTCATGAGAAGGTTGGTGGTGTAGAGCTTCCTGTAGCCGCATGGCGTTCGTACTTAAATATGGAACTAACCATTCCAATTTTCGCTGTCTCTTATACACATCTCCGAGCCCACGAGACC
+
CCCCCFCCCBABGGGGGGGGGGGHHHHGGGHGHFGFFAFDHBGGGHGEFGEFGHGHHHHHHHHHHHHHHGGGGGHGGFGGGGFHHHGHHHHHHHHHHHHHHHHHHHHHHHHHHHGGGGGHHHHHHHHHHHHGHHGHGGGGGGHGGGGGGA
@M02034:409:000000000-BFKT7:1:2101:20449:22905 1:N:0:32
AAAGTCGAGGTGCCTAAAGTGGCAACCCAGACTTCGCATAGTGTTGGTGGTGTAGAGCTTCCTGTAGCCGCATGGCGTTCGTACTTAAATATGGAACTAACCATTCAATTTTCGCTGTCTCTTATACACATCTCCGAGCCCACGAGACC
+
BBBBBFBBBBAAFGGGGGGGGFGGHHHGGGHGHHHGGGGGHHGHHGFFGGBBGGHHHGHHHFHGGGFGHF@EEGHHGGGGEFFHHHGGHHFHHHHHGHGHHHHHGHEFGFHHGEEGGEGHGHHHHHFHGHHHHHGGGGGGGGGGGGGGG
@M02034:409:000000000-BFKT7:1:2101:20028:22905 1:N:0:32
AAAGTCGAGGTGCCTAAAGTGGCAACCCAGACTTGTGCTTGGGTTGGTGGTGTAGAGCTTCCTGTAGCCGCATGGCGTTCGTACTTAAATATGGAACTAACCATTCCAATTTTCGCTGTCTCTTATACACATCTCCGAGCCCACGAGACC
+
AAAAAFBABDBBGGGGBFFFFFGHHHHGGGHGHHHHBGHDGGFBFEFAFDA1AFGHHBHHFHHFFFGFFFFGGGHGGDCFGGFHHHHF@GEFHHHGFHEBFFFHHHHGHGHHFBEEEGGGHDGHFHHGFCGHEGDGFCGCDEHFC<@DDA
@M02034:409:000000000-BFKT7:1:2101:18406:22908 1:N:0:32
AAAGTCGAGGTGCCTAAAGTGGCAACCCAGACTTCGCCTACGGTTGGTGGTGTAGAGCTTCCTGTAGCCGCATGGCGTTCGTACTTAAATATGGAACTAACCATTCCAATTTTCGCTGTCTCTTATACACATCTCCGAGCCCACGAGACC
+
>3AB>BAAD@BBFGGFG4FFBGCHHHFEFGHGHDFFFGGG2EEB2AA11EEBAFFFD5GHBGHGG5GDDEEGGGGAEGGGGEH1?4GGHEGFHGFBCGFFB0?BBB4BFHFHHGE/EDD1GFDGBGFHHFHHHH11DCCGGGAFC/@D?C
@M02034:409:000000000-BFKT7:1:2101:18424:22909 1:N:0:32
AAAGTCGAGGTGCCTAAAGTGGCAACCCAGACTTCGCCTACGGTTGGTGGTGTAGAGCTTCCTGTAGCCGCATGGCGTTCGTACTTAAATATGGAACTAACCATTCCAATTTTCGCTGTCTCTTATACACATCTCCGAGCCCACGAGACC
+
CCCCCFCCCCABGGGGGGGGGGGHHHHGGHHGHHHGGGGGHGGHGGGGGGFFHHHHHHHHHHHHHHHHHGGGGGHHGGGGGGHHHHHHHHGHHHFHGHGHHHHHHHHHHHHHHHGGGGGGHGHHFHHHHHHHHHHHGGGGGGHGGGGGFE
@M02034:409:000000000-BFKT7:1:2101:19110:22910 1:N:0:32
AAAGTCGAGGTGCCTAAAGTGGCAACCCAGACTACGAAGCATGTTGGTGGTGTAGAGCTTCCTGTAGCCGCATGGCGTTCGTACTTAAATATGGAACTAACCATTCCAATTTTCGCTGTCTCTTATACACATCTCCGAGCCCACGAGACC
+
BBBBBFAAAAABCGGGGFGGGGFHHGGEGFHGHHFEEAEEFFGDFHHEFEAFGEGHHHGHHBGHGGHHHEGGGGHHGGGGGGGHHHGDEGDBGH3GHHHFHHGH3GFGHGGHHGEGGEEFHHHHHHHHGHHHHHFH?BCFGGHGG/@GGF
@M02034:409:000000000-BFKT7:1:2101:26375:22912 1:N:0:32
AAAGTCGAGGTGCCTAAAGTGGCAACCCAGACTAATCCTAAGGTTGGTGGTGTAGAGCTTCCTGTAGCCGCATGGCGTTCGTACTTAAATATGGAACTAACCATTCCAATTTTCGCTGTCTCTTATACACATCTCCGAGCCCACG
+
AAABAD?AD?AAFGFGGGCGGCFBGGH22A2BFGHGHGFFB3FDA22BFAE1FFGGHHHHFHHFGBGDGE?EEFFFEAEG?GHHFHHF@FDFGE3FFGF3FFGFBGHF4BFFEFE/EEEEDGGFHGFGGHFFBGHF//BDGGGGC
@M02034:409:000000000-BFKT7:1:2101:6074:22913 1:N:0:32
AAAGTCGAGGTGCCTAAAGTGGCAACCCAGACTCGTGATTCTGTTGGTGGTGTAGAGCTTCCTGTAGCCGCATGGCGTTCGTACTTAAATATGGAACTAACCATTCCAATTTTCGCTGTCTCTTATACACATCTCCGAGCCCACGAGACC
+
ABBCBFCCCCBCGGGGGGGGGGGHHHHGGHHGHHGGFFGHFGHHHHHDFGEFGFGFHFHHHHHFGGHDFEFGGGHFFFGGEEBGHHGHHFFHHHBFGGHHHHFHHFGFFHHHHHEEEGGEHHHHGGFFDFFHHHFFF?FGCFGGG?G?AF
@M02034:409:000000000-BFKT7:1:2101:5669:22925 1:N:0:32
AAAGTCGAGGTGCCTAAAGTGGCAACCCAGACTAATATGAATGTTGGTGGTGTAGAGCTTCCTGTAGCCGCATGGCGTTCGTACTTAAATATGGAACTAACCATTCCAATTTTCGCTGTCTCTTATACACATCTCCGAGCCCACGAGACC
+
ABBBAF3AAB2ABGGGGGGGGGGHHHHGGHHFFFHHFHHHFFDGHHEGG?BAFGHFHHHHHHHFGHHHHGCFFGHHGGGGGGGHGHGHFHGFHHHHHFFHHHHHHGGHFHGHHHGGGD??FGHHFHEGGHHHHHHHF@DCGGHGGGGGGF
@M02034:409:000000000-BFKT7:1:2101:18970:22933 1:N:0:32
AAAGTCGAGGTGCCTAAAGTGGCAACCCAGACTATGAATCAGGTTGGTGGTGTAGAGCTTCCTGTAGCCGCATGGCGTTCGTACTTAAATATGGAACTAACCATTCCAATTTTCGCTGTCTCTTATACACATCTCCGAGCCCACGAGACC
+
CCBCBFCCCCBBGGGGGGGGGGGHHGHGGGHGHHHHHHHHHHHHHHGEFGEFHGHHHGHHHGHHHHHHHGFGGGHHGGGGGGHHHHHHHHDHHGHGGHHHHHGHHHGFFGHHHHGGGGGGHHHHHHFHHHHHHHHHGBCGGGHGGCGGGG
@M02034:409:000000000-BFKT7:1:2101:17055:22937 1:N:0:32
AAAGTCGAGGTGCCTAAAGTGGCAACCCAGACTACGAAGCATGTTGGTGGTGTAGAGCTTCCTGTAGCCGCATGGCGTTCGTACTTAAATATGGAACTAACCATTCCAATTTTCGCTGTCTCTTATACACATCTCCGAGCCCACGAGACC
+
AABBADAADDBBGGGEFGGGGGGHGHHGGHHGHHHGGGGGGGHGHHHGGGEGHHHFGHHHHHHHHGFHHFGGGGHGGGGGGGGHHHHGBFHHHGHFHGFFFHGGHFFHHHHHHBEGGGGGHHHHFH3GHHHHGHGGDGCGGGHGCGG?DF
@M02034:409:000000000-BFKT7:1:2101:7299:22944 1:N:0:32
AAAGTCGAGGTGCCTAAAGTGGCAACCCAGACTGGGTCGGGGGTTGGTGGTGTAGAGCTTCCTGTAGCCGCATGGCGTTCGTACTTAAATATGGAACTAACCATTCCAATTTTCGCTGTCTCTTATACACATCTCCGAGCCCACGAGACC
+
AAAAAFBB@BBBBFGGCBFFGGGHHHHGGGHGHHFHFGFEGGGGEEFEGGEFGHGGFFHHHHHHGHBGHGGGGGHHGGGGFEGHHHHFHHGHHHDFGGFGHHHHHGFGGFGHHFGCGGGHGHGHGHDHHHGGHHHFG?D?DGHGGCCGDF
@M02034:409:000000000-BFKT7:1:2101:19837:22958 1:N:0:32
AAAGTCGAGGTGCCTAAAGTGGCAACCCAGACTAAGCATCAGGTTGGTGGTGTAGAGCTTCCTGTAGCCGCATGGCGTTCGTACTTAAATATGGAACTAACCATTCCAATTTTCGCTGTCTCTTATACACATCTCCGAGCCCACGAGACC
+
CCDCBFCCCCBBGGGGGGGGGGGHHHHGGHHFHHHHHHHHHHHHHHGEEEEGHHHHHHHHHHHHHHHHHGGGGGHHGGGGGGHHHHHHHHHHHHFFHHHHHHHHHHGHHHHHHHGGGGGHHHHHFHHHHHHHHHHHGGGGGGHGGCCGGE
@M02034:409:000000000-BFKT7:1:2101:16453:22961 1:N:0:32
AAAGTCGAGGTGCCTAAAGTGGCAACCCAGACTAATCATGCGGTTGGTGGTGTAGAGCTTCCTGTAGCCGCATGGCGTTCGTACTTAAATATGGAACTAACCATTCCAATTTTCGCTGTCTCTTATACACATCTCGAGCCCACGAGACCA
+
AA?A>DAAD11>BGGFFFDABF0ACAGEA0FFGHHHHHGHBEEBEEE/AEEFCFGGHFHFGEGFFFGG1EE>EE00EF@F/?BGGGFB1GHHGEFDCGFFF>FB1EGFFFGHHGGGFGGBGHHHFBDGBFHEBGGFGFCCF/FCC/EFFF
@M02034:409:000000000-BFKT7:1:2101:6679:22964 1:N:0:32
AAAGTCGAGGTGCCTAAAGTGGCAACCCAGACTGGGGGTGCGGTTGGTGGTGTAGAGCTTCCTGTAGCCGCATGGCGTTCGTACTTAAATATGGAACTAACCATTCCAATTTTCGCTGTCTCTTATACACATCTCCGAGCCCACGAGACC
+
BBBBBFCCCCCCGGGFGGFGGGGHHHHGGHHGHGGHGGGF?FGGFGGFGGEFGFGHHHHHHHHFGHHHHGGGGGHHGGGGEFFHHH4FGHGHHHGGGHHHHHGHHHGHGHHHHFGGGGGGHGHHHHHHHGHHHHGHG/@FGGHGGCGGGE
@M02034:409:000000000-BFKT7:1:2101:7648:22969 1:N:0:32
AAAGTCGAGGTGCCTACAGTGGCAACCCAGACTACGGATAAGGTTGGTGGTGTAGAGCTTCCTGTAGCCGCATGGCGTTCGTACTTAAATATGGAACTAACCATTCCAATTTTCGCTGTCTCTTATACACATCTCCGAGCCCACGAGACC
+
AAAAAFAA>AAAEFGG1FGGFGAFCFCEAACF1GFF?0BEBEFGFHGGFGABAFG2GHHHGCGGG2FHHEE?EEHFEEE/EFFEGG2@GHBHHH@F1G>GFCGFBGBHHHHHH2E/AFGBGFFGDFG2FHDCHHBDGCGCGGACCCCF?F
@M02034:409:000000000-BFKT7:1:2101:16468:22970 1:N:0:32
AAAGTCGAGGTGCCTAAAGTGGCAACCCAGACTAATCATGCGGTTGGTGGTGTAGAGCTTCCTGTAGCCGCATGGCGTTCGTACTTAAATATGGAACTAACCATTCCAATTTTCGCTGTCTCTTATACACATCTCGAGCCCACGAGACCA
+
AABCCFBCBDABGGGGGGGFGGGHHHHGGHHGHHHHHHHHHGGGGGGGGGEFHHHFHHHHHHHHHHHHHGGGGGGHGGGGFFGHHHFGHHHHHHFHHHHHHHHHHHHHHHHHHHGGGGGHHHHHHHHHGHHHHGHGHGGGGHGGCGGGGF
@M02034:409:000000000-BFKT7:1:2101:4404:22977 1:N:0:32
AAAGTCGAGGTGCCTAAAGTGGCAACCCAGACTAAGAATAATGTTGGTGGTGTAGAGCTTCCTGTAGCCGCATGGCGTTCGTACTTAAATATGGAACTAACCATTCCAATTTTCGCTGTCTCTTATACACATCTCCGAGCCCACGAGACC
+
BBBBBFBBBBBBGGGFG4FGGGGHHHHGGHHGHHHHHHHHHHHHHHHGGGEFGHHHHHHHHFHHGHHHGEEGGGHHGGGEGGHHHHGFFHGHHHFHHHGFGHGHHHHHHHHHHHGGGGGHHGHHFHFGFHHGHHFF?@FGGGEGGGGG/C
@M02034:409:000000000-BFKT7:1:2101:12980:22983 1:N:0:32
AAAGTCGAGGTGCCTAAAGTGGCAACCCAGACTGGGGGGGGGGTTGGTGGTGTAGAGCTTCCTGTAGCCG
+
A1A1AF1>D1>A1FGGGGGFG1AEAFHGCHGAHCCF?EG-=@@-@@<AAB-;AFF:BFFFFFFFFFFFFB
@M02034:409:000000000-BFKT7:1:2101:26587:22987 1:N:0:32
AAAGTCGAGGTGCCTAAAGTGGCAACCCAGACTGGG
+
AAAAAF?A1@1ACADGGFGFD10AA0CAFAGGH10A
@M02034:409:000000000-BFKT7:1:2101:17604:22994 1:N:0:32
AAAGTCGAGGTGCCTAAAGTGGCAACCCAGACTAGTTCTTCGGTTGGTGGTGTAGAGCTTCCTGTAGCCGCATGGCGTTCGTACTTAAATATGGAACTAACCATTCCAATTTTCGCTGTCTCTTATACACATCTCCGAGCCCACGAGACC
+
BBBBAFBCCCBBGGGGGGGGGGGHHHHGGHHGHHFHHHHHHHGGGGGEGGFFHHHGHHHHHGHHHHHHHGGGGGHGGGGGGGGHHHHHHHGHHHFGFHHFHHHGHHHHHGGHHHGGGGGHHHGHHHHHHFHGHHHHGGGGCFHGGGGGGF
@M02034:409:000000000-BFKT7:1:2101:9991:23003 1:N:0:32
AAAGTCGAGGTGCCTAAAGTGGCAACCCAGACTTGTGGGGGTGTTGGTGGTGTAGAGCTTCCTGTAGCCGCATGGCGTTCGTACTTAAATATGGAACTAACCATTCCAATTTTCGCTGTCTCTTATACACATCTCCGAGCCCACGAGACC
+
BABBAD33>AABGGGGFGGGGGGFHHHGGHGGHHHHHGCGGEGGGHHEFFEFGEHDGFHHHHHHHHGGFGGGGGHEGGGGGEGGHHGGHHGHHHGHHGGFFHFGHHGFHHHHHHGGGGFHHFHHHHFDFFHHHHGBACCGGFGGGGGCDE
@M02034:409:000000000-BFKT7:1:2101:17587:23006 1:N:0:32
AAAGTCGAGGTGCCTAAAGTGGCAACCCAGACTAGTTCTTCGGTTGGTGGTGTAGAGCTTCCTGTAGCCGCATGGCGTTCGTACTTAAATATGGAACTAACCATTCCAATTTTCGCTGTCTCTTATACACATCTCCGAGCCCACGAGAC
+
AAAB>DAABBBBGGGGGFGFFGGHHHHGGHGGHHFHCGHGGEG2AEEB1EEEFDFBDGHEFGHGB5GFHEFEEFGAEGFGGGGHFFHFDHHHGHHHFFFF3GBBGDB4FFGHHDGGFGGFHFHH?BFHFFHHHGFHDC/BDGHGGGFDG
@M02034:409:000000000-BFKT7:1:2101:8904:23007 1:N:0:32
AAAGTCGAGGTGCCTAAAGTGGCAACCCAGACTAAGCAGAATGTTGGTGGTGTAGAGCTTCCTGTAGCCGCATGGCGTTCGTACTTAAATATGGAACTAACCATTCCAATTTTCGTGTCTCTTATACACATCTCCGAGCCCACGAGACCA
+
BBBBBFABDBBBGGGGGGGFGGGHHHHGGHHAGHBGF5AEFGFHHHCA22EFGBGADGGG5GHHFAGGDAEAEGHF@EEGFABF1GGHGHFFHF33FGHHFCEEGDG4?FGHHD??/?GHHHHGH4F?E33G3DGFFGCDGAEC?@G?F<
@M02034:409:000000000-BFKT7:1:2101:22954:23013 1:N:0:32
AAAGTCGAGGTGCCTAAAGTGGCAACCCAGACTAAGTCGGAGGTTGGTGGTGTAGAGCTTCCTGTAGCCGCATGGCGTTCGTACTTAAATATGGAACTAACCATTCCAATTTTCGCTGTCTCTTATACACATCTCCGAGCCCACGAGACC
+
BBBABFBADBAAGGGGGGGGFGGHHGHGFHAFGGHGBFECEEGGGHF1FEABGGHFGGHH5EGGGGFBGEGEEFHHGEEFFGBHHHHGHHEGHGBDCHFGHHGFHHHFFGHHHFGGGGGGHBFHHHFHH22CFGGFGCCCCF/FDCFGGA
@M02034:409:000000000-BFKT7:1:2101:6428:23014 1:N:0:32
AAAGTCGAGGTGCCTAAAGTGGCAACCCAGACTAGGCCTGGGGTTGGTGGTGTAGAGCTTCCTGTAGCCGCATGGCGTTCGTACTTAAATATGGAACTAACCATTCCAATTTTCGCTGTCTCTTATACACATCTTCGAGCCCACGAGACC
+
A1AAAFAAD@AAGGGFGBGGDGCE1FFEF0AFHHGFBHHCEC?FGGGGGE/BGGH21GHHGEEGA2FG1E>EAEFHEE?FE>FGFE2GDGGHHFG1GGFHBG1G1GH2>FFGGHGGCGEHDFGHHHGGHFHHHH2><FGGCFHFGCGGCA
@M02034:409:000000000-BFKT7:1:2101:13542:23018 1:N:0:32
AAAGTCGAGGTGCCTAAAGTGGCAACCCAGACTACGAATACGGTTGGTGGTGTAGAGCTTCCTGTAGCCGCATGGCGTTCGTACTTAAATATGGAACTAACCATTCCAATTTTCGCTGTCTCTTATACACATCTCCGAGCCCACGAGACC
+
BBBBBFBBBBABGGGGGGGGGGGHHHHGGHHGHHHGGHHGHHGHGGGGGGGFHHHHHHHHHHHHHHHHHGGGEGHHGGGGGGHHHHGGHHHHHHHHFHGHHHHHHHGHFHHHHHGGGGFHHHHHHHHHHHHHHHHFGCGGGGHGGDCDGG
@M02034:409:000000000-BFKT7:1:2101:25931:23019 1:N:0:32
AAAGTCGAGGTGCCTAAAGTGGCAACCCAGACTCCGCCGCCGGTTGGTGGTGTAGAGCTTCCTGTAGCCGCATGGCGTTCTTACTTAAATATGGAACTAACCATTCCAATTTTCGCTGTCTCTTATACACATCCCGAGCCCAC
+
AAAB>BAADAA4GGFG4FFFGGFHHHHGGHHGHHHGGGGGGGFEEEEEAEEEHHHHFHHGHHHHHHHGHGGGG?BGEGGF/BFHHGGG3FFFHHFHHGGBFFEGHHDGHHHHGHGGGGDFHHHH2FFHFFHHGGE/?/>@C.F
@M02034:409:000000000-BFKT7:1:2101:14113:23030 1:N:0:32
AAAGTCGAGGTGCCTAAAGTGGCAACCCAGACTAGGAGTGATGTTGGTGGTGTAGAGCTTCCTGTAGCCGCATGGCGTTCGTACTTAAATATGGAACTAACCATTCCAATTTTCGCTGTCTCTTATACACATCTCCGAGCCCACGAGACC
+
BBBBBFBBBBABGGGG4BGFGGGGGHHGFHFFHFHHHHHHGHGHHBGFGGGFHHHGGHHFHHHHGHHHHGGGFGHHGGGGGEGHHHHHHHGHHHFBHHGGHHEHHHGF4FGHHHGGG?/?FGHHGHFHFHFHFHFHC</@CG/FCC//?C
@M02034:409:000000000-BFKT7:1:2101:15097:23030 1:N:0:32
AAAGTCGAGGTGCCTAAAGTGGCAACCCAGACTAATCAGAAGGTTGGTGGTGTAGAGCTTCCTGTAGCCGCATGGCGTTCGTACTTAAATATGGAACTAACCATTCCAATTTTCGCTGTCTCTTATACACATCTCCGAGCCCACGAGACC
+
BBBBBFBBBBBBGGGGGGGGGGGHHHHGGHHGHHBDHG3FE3BFBGGFFGEFGHHHHHHHHHHHHHHHHGGEFGHHGGGGGGHHHHHHGHFHHH3GGHGHHHGHHHFHHHHHHHGGGGGHHHHHHHHHGHHHGHH2<<BCGEAEDCC/??
@M02034:409:000000000-BFKT7:1:2101:21927:23031 1:N:0:32
AAAGTCGAGGTGCCTAAAGTGGCAACCCAGA
+
AAAA>D1A1DAAFCFGGGGFF1AB1GHC00A
@M02034:409:000000000-BFKT7:1:2101:14918:23031 1:N:0:32
AAAGTCGAGGTGCCTAAAGTGGCAACCCAGACTCATAAGTGTGTTGGTGGTGTAGAGCTTCCTGTAGCCGCATGGCGTTCGTACTTAAATATGGAACTAACCATTCCAATTTTCGCTGTCTCTTATACACATCTCCGAGCCCACGAGACC
+
CCCCCFCCCCCCGGGGFGGGGGGHHHGGGHHGHHHHHHHGGHHHHHHGGGEFHHHGHGHHHHHHHFHHHGGGGGHHGGGGGGHHHHFGHHHHHHHHGHHHHHGHHHHHGHHHHGGGGGGGGGHHHHFHHHHHHHHHGGGGGGHGCCCGGG
@M02034:409:000000000-BFKT7:1:2101:25545:23031 1:N:0:32
AAAGTCGAGGTGCCTAAAGTGGCAACCCAGACTACGAATACTGTTGGTGGTGTAGAGCTTCCTGTAGCCGCATGGCGTTCGTACTTAAATATGGAACTAACCATTCCAATTTTCGCTGTCTCTTATACACATCCCGAGCCCACGAGACC
+
BABBBFBABBBBGGGGFGGGGGGHHHHGGHHGHHHGEHHGFGHGHHHEEFEFGHHHFHHHGHHHGGHHHGGGGGH1EGGGGEHHHHHHFHHGGD3DGHHHHFFHHHHHHHHHHHGGGGGHHHHHGGFHFGHHHBA/?>BFGEF?</?DF
@M02034:409:000000000-BFKT7:1:2101:8298:23032 1:N:0:32
AAAGTCGAGGTGCCTAAAGTGGCAACCCAGACTAGTCATATGGTTGGTGGTGTAGAGCTTCCTGTAGCCGCATGGCGTTCGTACTTAAATATGGAACTAACCATTCCAATTTTCGCTGTCTCTTATACACATCTCCGAGCCCACGAGACC
+
BBCBCFCCCCABGGGGGGGGGGGHHHHGGHHGHHHHHHHHHGHGGGGGGGGFGHHHHGHHHHHHGHHHHGGGGGHHGGGGGEHHHHHGHHGHHGGFHHHHHGGHHHGHHHHHHHGFEGGGHHHHHHHHHHHHHHHHG?DGGGHGGGGGGG
@M02034:409:000000000-BFKT7:1:2101:14571:23033 1:N:0:32
AAAGTCGAGGTGCCTAAAGTGGCAACCCAGACTAAGCAGGAGGTTGGTGGTGTAGAGCTTCCTGTAGCCGCATGGCGTTCGTACTTAAATATGGAACTAACCATTCCAATTTTCGCTGTCTCTTATACACATCTCCGAGCCCACGAGACC
+
BBBAAFABBBABGGGGGGGGGGGHHHGGDHFFHHHHGHHHGGEBFGGGGGFFGGFFHHHFHHHGHHHHHGGGGGHHGGGGGGHHHHGFHHGFGHGHGFFGHHFHHHHHHHHHHFEEGGGEHHHGGHFHFEHFEH3FGCFG@FHEGFGGGF
@M02034:409:000000000-BFKT7:1:2101:25941:23034 1:N:0:32
AAAGTCGAGGTGCCTAAAGTGGCAACCCAGACTCCGCCGCCGGTTGGTGGTGTAGAGCTTCCTGTAGCCGCATGGCGTTCGTACTTAAATATGGAACTAACCATTCCAATTTTCGCTGTCTCTTATACACATCCCGAGCCCACGAGACC
+
AABBAFCCBBAAGGGGGGGFGGGGHHHGGHGGHHHGGGGFGGGFGGGGGG?FGHHHGGHHHGGGGHHHHFEGGGHHEGGF?EGHHHGFGHGHHHDFEHFGHHGHHHGHHHFHHGCCEGGFHHHHHHFHFHGHFFHEDGGCAGGG?DFGG
@M02034:409:000000000-BFKT7:1:2101:14755:23045 1:N:0:32
AAAGTCGAGGTGCCTAAAGTGGCAACCCAGACTCGGACGTCGGTTGGTGGTGTAGAGCTTCCTGTAGCCGCATGGCGTTCGTACTTAAATATGGAACTAACCATTCCAATTTTCGCTGTCTCTTATACACATCTCCGAGCCCACGAGACC
+
BABCCFCCCCCBGGGGGGGFGGGGHHHFCHHGHHGGGGGGGGGGEEGFGGEFHHHHHHHHHHHHHHGHHGGGFGHHGGGGGGGHHHFFHHFHHHGDGHGHHHHHHHHHHGHHHHGGGGGHHHHHHHFHGGHHHHHGGFFCGEHGFFGGGE
@M02034:409:000000000-BFKT7:1:2101:9174:23050 1:N:0:32
AAAGTCGAGGTGCCTAAAGTGGCAACCCAGACTGGGTATCATGTTGGTGGTGTAGAGCTTCCTGTAGCCGCATGGCGTTCGTACTTAAATATGGAACTAAACCATTCCAATTTTCGCTGTCTCTTATACACATCTCCGAGCCCACGAGAC
+
BBABCFCCCCABGGGGGGGGGGGHHHHEFHHGGHHHFGHHHHHHHHHGGG2BFHHFHGHHGHHHHHHEHGFEFEHHGGGGFGGHHHBGHHGFHHFFFGGBFGHHHHFHHGGGHHGGFGGGHHHHHGHHFFHGGFHHHGCFCCGHGGGGGF
@M02034:409:000000000-BFKT7:1:2101:24614:23055 1:N:0:32
AAAGTCGAGGTGCCTAAAGTGGCAACCCAGACTCAGCAGTCGGTTGGTGGTGTAGAGCTTCCTGTAGCCGCATGGCGTTCGTACTTAAATATGGAACTAACCATTCCAATTTTCGCTGTCTCTTATACACATCTCCGAGCCCACGAGACC
+
BBBBBFBBBBBBGGGFF4GGGGGHHHHGGHHGHHHHHHHGHGGGEGGGFGEGHHHHHHHHHHHHHHHHHGGGGGHHGGGGGGHHHHGGHHGHHHHHFHGFGHFHHHFHFGHHHHGGGGGGHHHHGHFHEHHHHGFGGCGGGGHFGFGGGG
@M02034:409:000000000-BFKT7:1:2101:24597:23067 1:N:0:32
AAAGTCGAGGTGCCTAAATTGGCAACCCAGACTCAGCAGGCGG
+
11A1>BA1>1>1BBFF1A33B1GFHHGGGGHGHHHCBDF0B/E
@M02034:409:000000000-BFKT7:1:2101:5213:23068 1:N:0:32
AAAGTCGAGGTGCCTAAAGTGGCAACCCAGACTCAGACGACTGTTGGTGGTGTAGAGCTTCCTGTAGCCGCATGGCGTTCGTACTTAAATATGGAACTAACCATTCCAATTTTCGCTGTCTCTTATACACATCTCCGAGCCCACGAGACC
+
BBBABFBBBD>AGGGEGGGGGGGHHGHFFHHGHHGHHHGGGGGGGHHGFDEFGFGBGHGHGHHHGGFEGGG?EGFHEEEFEGBGGGGGHHFFHHFBFCDCGHFHFFGHEGHFHGEEGDE?DDGHHHBGFHHFFFFFF@DCGFHGGGGGGG
@M02034:409:000000000-BFKT7:1:2101:18782:23074 1:N:0:32
AAAGTCGAGGTGCCTAAAGTGGCAACCCAGACTAAGAATAATGTTGGTGGTGTAGAGCTTCCTGTAGCCGCATGGCGTTCGTACTTAAATATGGAACTAACCATTCCAATTTTCGCTGTCTCTTATACACATCTCCGAGCCCACGAGACC
+
BBBBBFBBBB>AGFGGGGGGGGGHGHHGGHHGHHHHHHHHHHHHGHHEFGAFGHHHHHHHHHHHHHHHHGGGEGHHGGGGGFGHHHGHHHDHHHGHGEGHHHHHHHHHHGHHHFGGGGGGHFHHFHHHFHGHHHFGDCGGGGHGGFDCDF
@M02034:409:000000000-BFKT7:1:2101:11510:23083 1:N:0:32
AAAGTCGAGGTGCCTAAAGTGGCAACCCAGACTGCGAGGGGTGTTGGTGGTGTAGAGCTTCCTGTAGCCGCATGGCGTTCGTACTTAAATATGGAACTAACCATTCCAATTTTCGCTGTCTCTTATACACATCTCCGAGCCCACGAGACC
+
BBBBBF?ADBAAFGGGGGGGGGGGFHHGGFHGHHGGEEGGCEGEGFHEEGEFGFH5DGHHHGHHGGHHHGGGGFHHGGGEGFEHHHGFFHGFGHGFBGHHHHHHHGHHGFGHHFCGGDDGHGDGFGBGEFHHHHGHGCGGCEHGCCCC?<
@M02034:409:000000000-BFKT7:1:2101:26272:23088 1:N:0:32
AAAGTCGAGGTGCCTAAAGTGGCAACCCAGACTCATG
+
AAABAFCABBCCGGGGGGGGGGGHHHHGGHHGHB355
@M02034:409:000000000-BFKT7:1:2101:11344:23096 1:N:0:32
AAAGTCGAGGTGCCTAAAGTGGCAACCCAGACTAGGGG
+
A1>AAFAA1D>AAGFFGFGBA1A0FHFGGCHGG1F00?
@M02034:409:000000000-BFKT7:1:2101:15206:23102 1:N:0:32
AAAGTCGAGGTGCCTAAAGTGGCAACCCAGACTAATCA
+
CCCCCFCCCCCCGGGGGGGGGGGHHHHGGHHGH33D35
@M02034:409:000000000-BFKT7:1:2101:6728:23105 1:N:0:32
AAAGTCGAGGTGCCTAAAGTGGCAACCCAGACTAAGAGTAATGTTGGTGGTGTAGAGCTTCCTGTAGCCGCATGGCGTTCGTACTTAAATATGGAACTAACCATTCCAATTTTCGCTGTCTCTTATACACATCTCCGAGCCCACGAGACC
+
AAABAFBABBABGGGGFGGFFGFGFEFEGHHGHHHGGHHHBFFFGGHEEFEGEDGGH5GFHHHGFDFAFAEEEGHEEFFGGGFHGGHHFHHHHHDD@FFFFCBFGB4HHGHHHHGEEEF?GHHHFFBHFGFHFHFFD@<CGGHGGGGGGG
@M02034:409:000000000-BFKT7:1:2101:13293:23106 1:N:0:32
AAAGTCGAGGTGCCTAAAGTGGCAACCCAGACTTCGCAGCCTGTTGGTGGTGTAGAGCTTCCTGTAGCCGCATGGCGTTCGTACTTAAATATGGAACTAACCATTCCAATTTTCGCTGTCTCTTATACACATCTCCGAGCCCACGAGACC
+
BBBABFABBBABFGGGGGGGGFGFHHHGGHHGGHHDDEGGFGHFGEGGGFEFAGHGHHGHFGHHGEGEGEEFFGHHGGGFEGGHHHHBFGDGGFBFFGDHHHGHHGHHFHHHHHGGGGFFHHGHHHGHHHHFHGHHG@GGGGHGCC?EDG
@M02034:409:000000000-BFKT7:1:2101:25112:23110 1:N:0:32
AAAGTCGAGGTGCCTAAAGTGGCAACCCAGACTAATAATAATGTTGGTGGTGTAGAGCTTCCTGTAGCCGCGTG
+
AAAB>DAABD2AGGGBFBBDFGGHHHHGGHAFHF3DA5G5DDFFABAAA2EFFDGDG53B5ADF5ABEBEA0>>
@M02034:409:000000000-BFKT7:1:2101:25137:23113 1:N:0:32
ACAGTCGAGGTGCCTAAAGTGGCAACCCAGACTAATAATAATGTTGGTGGTGTAGAGCTTCCTGTAGCCGCATGGCGTTCGTACTTAAATATGGAACTAACCATTCCAATTTTCGCTGTCTCTTATACACATCTCCGAGCCCACGAGACC
+
A1AAAFAADDAAFGFBGGGG1FFGGHHEFGAFGGFGGFFHHHHHH2FBFEBBGEEGGFGGHEGFHHHHHGEAEEHFEFGFE?>EEFBBFDBGHF1FGH1GHFBCGHHFFGGHHEE>EGEGBGFGBFFEFFFCFFGFC<@CCECFC/<?CF
@M02034:409:000000000-BFKT7:1:2101:6744:23113 1:N:0:32
AAAGTCGAGGTGCCTAAAGTGGCAACCCAGACTAAGAGTAATGTTGGTGGTGTAGAGCTTCCTGTAGCCGCATGGCGTTCGTACTTAAATATGGAACTAACCATTCCAATTTTCGCTGTCTCTTATACACATCTCCGAGCCCACGAGACC
+
BBCBCFCCCCCCGGGGGGGGGGGHHHHGGHHGHHHHHHHHHHHHHHHGGGGFGHHHHHHHHGHHGGHHHGGGGGHGGFGGGFFHHHHHFGGHGE@@GHHHHHHHHFHHHHHHHHGGGGFHHHHHHHHHGFHHGHHHGFGGGGHGGGGGGG
@M02034:409:000000000-BFKT7:1:2101:6998:23121 1:N:0:32
AAAGTCGAGGTGCCTAAAGTGGCAACCCAGACTCGGGAGGGGGTTGGTGGTGTAGAGCTTCCTGTAGCCGCATGGCGTTCGTACTTAAATATGGAACTAACCATTCCAATTTTCGCTGTCTCTTATACACATCTCCGAGCCCACGAGACC
+
AABBAFBADDBBGGGGGGGGGGGHHHHGGHHGHHGGGCEGGGGGGGGEFGEFGGHHHHHHHHHHHHHHGGGGGGHHGGGGGGFHHHHHHHGHHHGHEHHHHGHHHHGHHHHHHHGGGGGHHHHHHHHHGHHHHHHHGFCGGGHGGGGGGA
@M02034:409:000000000-BFKT7:1:2101:24424:23122 1:N:0:32
AAAGTCGAGGTGCCTAAATTGGCAACCCAGACTGGGGCTGGGGTTGATGGTCCTGTGC
+
AABBBFAAD@AAGEGGGG5BBFGFGHHGFGHGF32A2AEEE22E003D5BB533B535
@M02034:409:000000000-BFKT7:1:2101:9683:23130 1:N:0:32
AAAGTCGAGGTGCCTAAAGTGGCAACCCAGACTAGGAAGACTGTTGGTGGTGTAGAGCTTCCTGTAGCCGCATGGCGTTCGTACTTAAATATGGAACTAACCATTCCAATTTTCGCTGTCTCTTATACACATCTCCGAGCCCACGAGACC
+
AABCAFBADABCGGGGGGGGGGGHHHHGGHHGHHHHHGHGHGHFHHHECEEFFDGHGHGHHHHHHGHGGEGGGGHEEGGGGGHHGHHFGGFHGHHFFHFFFHFGHFGHHHHHGHGGGGGHFFHHBHFHFFHHGHHBDGGGGGHGC@C?EE
@M02034:409:000000000-BFKT7:1:2101:10110:23137 1:N:0:32
AAAGTCGAGGTGCCTAAAGTGGCAACCCAGACTCAGCAGAATGTTGGTGGTGTAGAGCTTCCTGTAGCCGCATGGCGTTCGTACTTAAATATGGAACTAACCATTCCATTTTCGCTGTCTCTTATACACATCTCCGAGCCCACGAGACCA
+
AABABFBCCCAAGGGGGGGGGGGHHHHGGHHGHHHHHHHHHHHHHHHGFGEFHHHFHFHHHGHHHHHHHGGEGGHHGGGGGEHHHHHHHHHHHHFFHGHHHHGHHHHHHHHHHGFGGFHHHGHHHHGHHHHHHHGGGGGGGHGCCGDGGF
@M02034:409:000000000-BFKT7:1:2101:12162:23141 1:N:0:32
AAAGTCGAGGTGCCTAAAGTGGCAACCCAGACTCCTAATAAGGTTGGTGGTGTAGAGCTTCCTGTAGCCGCATGGCGTTCGTACTTAAATATGGAACTAACCATTCCAATTTTCGCTGTCTCTTATACACATCTCCGAGCCCACGAGACC
+
BBBABFBBBBBBGGGGGGGFGGGHHHHGGHHGHHHHHHHHHHHHHHGEFGEGHHHHHGHHHHHHHHHHHGGGGGGGGGGGFGEEHHHGHHFHHHBGFHHHGHHHHHHGHHFHHEFGGGGGHFHHBHFGGHFHGGHEDFCCGGHGGGGGFE
@M02034:409:000000000-BFKT7:1:2101:17845:23145 1:N:0:32
AAAGTCGAGGTGCCTAAAGTGGCAACCCAGACTAGGGAGGGGGTTGGTGGTGTAGAGCTTCCTGTAGCCGCATGGCGTTCGTACTTAAATATGGAACTAACCATTCCAATTTTCGCTGTCTCTTATACACATCTCCGAGCCCACGAGACC
+
CCCCBFBCCCBBGGGGFGGBGGGGHHHGGHFGHHGHHHGGGGGEEFCEFGEBGEDGHHGGGGHHHHHGHGGGGGHFGEFFEECGHGFFGFFHHFFGHGFGHHHHEHHGHHHHHHGFGGGFHFHHHHD2DGFGHHHFA@DGGGHGGGGGGG
@M02034:409:000000000-BFKT7:1:2101:12185:23146 1:N:0:32
AAAGTCGAGGTGCCTAAAGTGGCAACCCAGACTCCTCCTCCTGGTG
+
CCCCCFBCCCCCGGGFGGGGGGGHHHHGGHHGH333BGH232B3BG
@M02034:409:000000000-BFKT7:1:2101:22532:23147 1:N:0:32
AAAGTCGAGGTGCCTAAAGTGGCAACCCAGACTAATCCTGCTGTTGGTGGTGTAGAGCTTCCTGTAGCCGCATGGCGTTCGTACTTAAATATGGAACTAACCATTCCAATTTTCGCTGTCTCTTATACACATCTCCGAGCCCACGAGACC
+
BBCCCFBCCCCCGGGGGGGGGGGHHHHGGHHGHHGHHHHHHHHHHHHFFGEFHHHHHHHHHHHHHHHHHGGGGGHHGGGGGGHHHHHGFHHHHHFHGHGHHHHHHHGHHHHHHHGGGGEFHFGHDHHFGHHFFGHFFG?GFFFFGGGDDF
@M02034:409:000000000-BFKT7:1:2101:12923:23149 1:N:0:32
AAAGTCGAGATGCCTAAAGTGGCAACCCAGACTCATAATAGTGTTGGTGGTGTAGAGCTTCCTGTAGCCGCATTGCGTTCTTACTTAAATATGGAACTAACCATTCCAATTTTCGCTGTCTCTTATACACATCTCCGAGCCCACGAG
+
A?AA>BA1>1>BBCGB11BFAFFHHGGECGGEHHHCB2FHHHGFFFFA/AAABBGHF1GEDF1BBBFGFEA/B/BB/??F/BFHFGHG1@DFGD1FCGBBBF1BF22B@FGG2DE?EGGEHHGF1F2B2<EGHHFF/@@CCGFFB/B
@M02034:409:000000000-BFKT7:1:2101:12941:23158 1:N:0:32
AAAGTCGAGGTGCCTAAAGTGGCAACCCAGACTCATAATAGTGTTGGTGGTGTAGAGCTTCCTGTAGCCGCATGGCGTTCGTACTTAAATATGGAACTAACCATTCCAATTTTCGCTGTCTCTTATACACATCTCCGAGCCCACGAGACC
+
CBBCCFCBBCBBGGGGGGGGGGGHGHHGGHHGHHHHHHHHHHHHHHHGGGEFGGHHHHHHHHHHHHHHHGGGGFHHGGGGFFGHHHGFGHGHHHGHHHHHHHHHHHGHGHHHHHGGGGGHHHHHHHHGFFHHHHFFGGGGGGHGGGGGEF
@M02034:409:000000000-BFKT7:1:2101:12361:23162 1:N:0:32
AAAGTCGAGGTGCCTAAAGTGGCAACCCAGACTAAGTCGAATGTTGGTGGTGTAGAGCTTCCTGTAGCCGCATGGCGTTCGTACTTAAATATGGAACTAACCATTCCAATTTTCGCTGTCTCTTATACACATCTC
+
>3A>3@A>A>AACGF5FABBBG2BGFGEFDHFGFFF5DA22BBDFFFAAEEEAEGGFBFFF35FB5DD3EE0B1B1>EEFE?21BFGE3BFFFDF33GGFFGGFGB4??G3FG4EEDGEB??BGF4FD2BFF1BB
@M02034:409:000000000-BFKT7:1:2101:26919:23174 1:N:0:32
AAAGTCGAGGTGCCTAAAGTGGCAACCCAGACTACTCGGGGTGTTGGTGGTGTAGAGCTTCCTGTAGCCGCATGGCGTTCGTACTTAAATATGGAACTAACCATTCCAATTTTCGCTGTCTCTTATACACATCTCCGAGCCCACGAGACC
+
CCCCCFCBCCBBGGGGGGGGGGGHHHHGGHHGFHHHFGGGGEEEEHHGFFEFHHHHGGHHHGHHEFGGFEEEGGHHGEGGGGHHHHGFHHHHHHGFGGGEGGFHHHFHFFGFHHGGGGGGHEGGDGHGFGHHHHGBE@FGGGHGGGGGGG
@M02034:409:000000000-BFKT7:1:2101:10216:23177 1:N:0:32
AAAGTCGAGGTGCCTAAAGTGGCAACCCAGACTGGTAATCTTGTTGGTGGTGTGGAGCTTCCTGTAGCCGCATGGCGTTCGTACTTAAATATGGAACTAACCATTCCAATTTTCGCTGTCTCTTATACACATCTCCGAGCCCACGAGAC
+
CCCCCFCCCCCCGGGGGGGGGGGHHHHGGHHGH32F55D55DGHFHF2AAFFG1B3A2FE5FGHFEG5BEE@EEF1>?>FEEE11GHHBGHFFF33BGHH303BEBGBFGFHF?@EFDEHFGGFDEFDHBFGHHH2D?</>=?FCGCDD
@M02034:409:000000000-BFKT7:1:2101:14590:23180 1:N:0:32
AAAGTCGAGGTGCCTAAAGTGGCAACCCAGACTAATGATAGTGTTGGTGGTGTAGAGCTTCCTGTAGCCGCATGGCGTTCGTACTTAAATATGGAACTAACCATTCCAATTTTCGCTGTCTCTTATACACATCTCC
+
AABB3FAADBBBGGGGGGFDGGFGHHHGGHGFHHHHHHHHHGFGGHHAFGGFFGHGHHFEHGHGH5FHHGGEGGFHGGGGGGFGHGFHBGGHH33@FFGFFHGGHHHGGHHHHHGGGGGHHHGHFHFHG3FHFGHB
@M02034:409:000000000-BFKT7:1:2101:5195:23182 1:N:0:32
AAAGTCGAGGTGCCTAAAGTGGCAACCCAGACTAATACGGCTGTTGGTGGTGTAGAGCTTCCTGTAGCCGCATGGCGTTCGTACTTAAATATGGAACTAACCATTCCAATTTTCGCTGTTCTTATACACATCTCCGAGCCCACGAGACC
+
AAABBFAB@BAAGGGGGGGFGFFFHHHGCHDDHHHHFHHGGGGFHHHECEEFBEGDFGHHHHHHHEHHGFGEGEHFGAEFEE2CGGGFHHFHHHFHGHGFHFBGHHHHHGHHHFFCEDEFDDDFGFFHHHHHHGHGGGGGGHGGCGGDG
@M02034:409:000000000-BFKT7:1:2101:14572:23182 1:N:0:32
AAAGTCGAGGTGCCTAAAGTGGCAACCCAGACTAATGATAGTGTTGGTGGTGTAGAGCTTCCTGTAGCCGCATGGCGTTCGTACTTAAATATGGAACTAACCATTCCAATTTTCGCTGTCTCTTATACACATCTCCGAGCCCACGAGAC
+
A?AB>DAADDAAGGGBBA4FFFEHFGGGGHHGHHFHBGHHHHHFFHHGCFGFEFGFFHHHHHHBF5BEFEGGG11EEGGG?EHHGGHHHHHHHHFFFFFBGGEFGB4FHHHGHGGGGGGHHHHHFHFHEGHGBHF1?/>/CCAFCGGFD
@M02034:409:000000000-BFKT7:1:2101:10805:23184 1:N:0:32
AAAGTCGAGGTGCCTAAAGTGGCAACCCAGACTTCGAATTTTGTTGGTGGTGTAGAGCTTCCTGTAGCCGCATGGCGTTCGTACTTAAATATGGAACTAACCATTCCAATTTTCGCTGTCTCTTATACACATCTCCGAGCCCACGAGACC
+
CCCCCFCCCCABGGGGGGGGGGGHHHHGGHHGHHHFHHFHHHHHHGHEFEEFGFHFHHHHHHHFGHHHHGGCGFHGEEGGGGGFHHGFHHGHHHFHFHHHHHHFHHHFGHHHHHGGGGEFHGHHHHHGFHFHHEFBD<CDGGHGGGGDCA
@M02034:409:000000000-BFKT7:1:2101:10643:23187 1:N:0:32
AAAGTCGAGGTGCCTAAAGTGGCAACCCAGACTCGTCCTCCGGTTGGTGGTGTAGAGCTTCCTGTAGCCGCATGGCGTTCGTACTTAAATATGGAACTAACCATTCCAATTTTCGCTGTCTCTTATACACATCTCCGAGCCCACGAGACC
+
CCCCCFCCCCCAGGGGGGGGGGGHHHHGGHHGHHGHEGGGGGGGGGCEE?EFGEHFHHHHGHHHHGHFFGGCGGFAFGGGGFFHHHHHFHHHHG3FGHHHHF3FFGGEHHHHHEEGGGDHFFGHBGFGHGHHHHHFGCGGGFHGGGGDGF
@M02034:409:000000000-BFKT7:1:2101:17903:23188 1:N:0:32
AAAGTCGAGGTGCCTAAAGTGGCAACCCAGTATGTTTTTGGTGTAGAGCTTCCTGTAGCCGCATGGCGTTCGTACTTAAATTTGGTACTTACCATTCCAATTTTCGCTGTCTCTTATACACATCTCCGAGCCC
+
BCCCBFBCCCBBGGGGGGGFGGGHHHHGGH35GHH5FH22A2BGFHDA53BFGFFE555BEE01BF1A1>F1E2?1B4@3@4B44?B4B4B334B@F4FGDD4F4/EE>F?GBF4?F44?3BF3B3B/E<//?
@M02034:409:000000000-BFKT7:1:2101:14957:23189 1:N:0:32
AAAGTCGAGGTGCCTAAAGTGGCAACCCAGACTAATAAGAATGTTGGTGGTGTAGAGCTTCCTGTAGCCGCATGGCGTTCGTACTTAAATATGGAACTAACCATTCCAATTTTCGCTGTCTCTTAACACATCTCCGAGCCCACGAGACCA
+
BBABAFBBBBAAGGGGGGGGGGGHGHHGGHHGHHHHHHHHHHHHGHHGGGEFHHHHHHHHHHHHHHGHHGGGFGHHGEFFGGEHHHHHHHGHHHHHGHHHHHHHHHHHHHHHGHGGGGEHHHHHGFFHHHHFHHHG?BGGGHGCDGGGGE
@M02034:409:000000000-BFKT7:1:2101:16159:23192 1:N:0:32
AAAGTCGAGGTGCCTAAAGTGGCAACCCAGACTAGTACGCATGTTGGTGGTGTAGAGCTTCCTGTAGCCGCATGGCGTTCGTACTTAAATATGGAACTAACCATTCCAATTTTCGCTGTCTCTTATACACATCTCCGAGCCCACGAGACC
+
CBBCCFCCCCBAGGGGGGGGGGGHHHHGGHGGHHHHHHGGGGGHHHHFFGGEFGHDGEGHHHHHHGHHHGGGGGHFGGGGGGFHHHGFEHHHHHDGHHHHFFBGHHHFHGGHG4EGGFEGGHHFHFDHHFHGHHGFDFGGCGGGGCC/CF
@M02034:409:000000000-BFKT7:1:2101:11505:23193 1:N:0:32
AAAGTCGAGGTGCCTAAAGTGGCAACCCAGACTAGTAGTAGGGTTGGTGGTGTAGAGCTTCCTGTAGCCGCATGGCGTTCGTACTTAAATATGGAACTAACCATTCCAATTTTCGCTGTCTCTTATACACATCTCCGAGCCCACGAGACC
+
BBBBBFAADBBBFGGGFGGGGGGHHHHGGHHGHHFHHHHHHHGHHGGGFGEFHHHHHHHHHHHHHHHHHGGEEGHHGGGGGGHHHHHHHHHHHHFGHHHGHHHGHGFFHHHHHHGGGGGHHHHH4HGHHHHHHHHGFCGGGGHGCDGGGG
@M02034:409:000000000-BFKT7:1:2101:14581:23199 1:N:0:32
AAAGTCGAGGTGCCTAAAGTGGCAACCCAGACTAATGATAGTGTTGGTGGTGTAGAGCTTCCTGTAGCCGCATGGCGTTCGTACTTAAATATGGAACTAACCATTCCAATTTTCGCTGTCTCTTATACACATCTCCGAGCCCACGAGACC
+
CCCCCFCCCCCCGGGGGGGGGGGHHHHGGHHGHHHHHHHHHHHHHHHEGGEFEFHHHHHHHHHHHHHGHGGGGGHHGGGGGGHHHHHFHHHHHHBFHHHHHHFGHHGHHHHHHGGGGGGHHHHHHFGHGHFHHHHGGCGGGGHGGGGGGE
@M02034:409:000000000-BFKT7:1:2101:21399:23207 1:N:0:32
AAAGTCGAGGTGCCTAAAGTGGCAACCCAGACTAATAATAAGGTTGGTGGTGTAGAGCTTCCTGTAGCCGCATGGCGTTCGTACTTAAATATGGAACTAACCATTCCAATTTTCGCTGTCTCTTATACACATCTCCGAGCCCACGAGACC
+
BBCCAFCBCBBCGGGGGGGGGGGHHHHGGHHGHHHGHHHHFHHGHHGGEGEFGGGHGHHHHHHHHHHHHGGGGGHHGGGGGGHHHHHHHHHHHHFFFHHHHHGGHHGHHHHHHHGGGGGHHHHHHHHHHHHHHHHHGGGGGGHGGGGGGG
@M02034:409:000000000-BFKT7:1:2101:21422:23210 1:N:0:32
ACAGTCGAGGTGCCTAAAGTGGCAACCCAGACTCATAATAAGGTTGGT
+
>1AAA11>>A>A1EGGGBFBBAFBFHFABFCCE1AFFGHHDBFHF0/A
@M02034:409:000000000-BFKT7:1:2101:11513:23211 1:N:0:32
AAAGTCGAGGTGCCTAAAGTGGCAACCCAGACTAGTAGTAGGGTTGGTGGTGTAGAGCTTCCTGTAGCCGCATGGCGTTCGTACTTAAATATGGAACTAACCATTCCAATTTTCGCTGTCTCTTATACACATCTCCGAGCCCACGAGACC
+
BBBAAFAADDAABFGGGFG6A4FFGHHGGGGGHCFFGGFF5F2GFEEEAEGFFBGF5GHHHEHGHFFHHGEEGGHGGEEFEFGHHHG3FG4GDHGHFCB3?GHHHBFGHGBFFFEGGA<FBFHFHGFGDGHHGHFDA/</@FHGGGGGCA
@M02034:409:000000000-BFKT7:1:2101:5391:23213 1:N:0:32
AAAGTCGAGGTGCCTAAAGTGGCAACCCAGACTCATCATTCTGTTGGTGGTGTAGAGCTTCCTGTAGCCGCATGGCGTTCGTACTTAAATATGGAACTAACCATTCCAATTTTCGCTGTCTCTTATACACATCTCCGAGCCCACGAGACC
+
BBBABFBBDBAAGGGGGGGEFDFGHHHGGDHFHHBGHHHHHHFHHGEEGGEFFHHHHHFHHHHHHHHHHGEEGGHGGGGGGGGHHHHGHHHHHHHFGHBGHHGHGHGHHHHHHHGGG/EDGHFHHHGG4GDFHHHHDC/<@FHGCC/CGF
@M02034:409:000000000-BFKT7:1:2101:13939:23214 1:N:0:32
AAAGTCGAGGTGCCTAAAGTGGCAACCCAGACTAAGGAGACTGTTGGTGGTGTAGAGCTTCCTGTAGCCGCATGGCGTTCGTACTTAAATATGGAACTAACCATTCCAATTTTCGCTGTCTCTTATACACATCTCCGAGCCCACGAGACC
+
BBBBBFBBBBBBGGGGGCGGGGGHHHHGGHHGHGHHHHEAFHHHHHHGGGGFHFHHHHHHHHHHHHHHHGGGGGHHGGGGFFHHHHHHHHHHHHGHGHHHHHHHHHGHHHHHHHGGGGGGHFHHHHGHFFHGHHHHGGGGGGHGGGGGGG
@M02034:409:000000000-BFKT7:1:2101:22904:23215 1:N:0:32
AAAGTCGAGGTGCCTAAAGTGGCAACCCAGACTTCGACGACTGTTGGTGGTGTAGAGCTTCCTGTAGCCGCATGGCGTTCGTACTTAAATATGGAACTAACCATTCCAATTTTCGCTGTCTCTTATACACATCTCCGAGCCCACG
+
BABBBFBBBBBBGGGGFGGGGGGHHHHGGHHGHHHGHGGCGGGGGFAFFGEGHHHGHHHHHHHHHHHFHGGGGGHHGGGGGGHHHHHHHHHHHBGGGGHHHHGHHHHHHGHHHHGFGGGGHHHFHHFF3FGHHHBGGCFGGGHGG
@M02034:409:000000000-BFKT7:1:2101:10584:23217 1:N:0:32
AAAGTCGAGGTGCCTAAAGTGGCAACCCAGACTGGGATGGGTGTTGGTGGTGTAGAGCTTCCTGTAGCCGCATGGCGTTCGTACTTAAATATGGAACTAACCATTCCAATTTTCGCTGTCTCTTATACACATCTCCGAGCCCACGAGACC
+
>A1A1@AA1?1>FFGGGFGFFGGHHFGEFHHGGHFHFHFCHEEEFHHEEEEFFDEFGHGHGHHHHHHHDE/>FGHHEEEAEE0GHHGBHHBGGHHGHHHEFHHEDEGFHGHHFFEGGGEFHHFHHGFHE1GHFFF1BB<B@ECFGCCG?F
@M02034:409:000000000-BFKT7:1:2101:17204:23223 1:N:0:32
AAAGTCGAGGTGCCTAAAGTGGCAACCCAGACTACTCCGTCGGTTGGTGGTGTAGAGCTTCCTGTAGCCGCATGGCGTTCGTACTTAAATATGGAACTAACCATTCCAATTTTCGCTGTCTCTTATACACATCCCGAGCCCACGAGACC
+
ABBBBFBBBBABGGGGGGGGGGGHGHHGGHHGHFHGHHGHHGGGGGGGGGGEGHHGHHFHFFHHGFFHHGGGGGHHGGGGGGHGHHBGFGHHHHBDGHDCFHEGHFHHHHHHHHGGGGGHHHHHGHFHEGFFHBHGGCGGGHGGCFFGG
@M02034:409:000000000-BFKT7:1:2101:24989:23223 1:N:0:32
AAAGTCGAGGTGCCTAAAGTGGCAACCCAGACTTCGCAGACTGTTGGTGGTGTAGAGCTTCCTGTAGCCGCATGGCGTTCGTACTTAAATATGGAACTAACCATTCCAATTTTCGCTGTCTCTTATACACATCTCCGAGCCCACGAGAC
+
@AABBFBBBDABGGGGGGGGGGGHFFHGGHHGHB5B2E?G23BGGAGEFGAFGHHEGHHHHFHFGGHEHEEEEGHAEGGCFEEHHHBEFFFHHHGHGHBGHCHHFHFHHHHHHGGFGGEGHHHHFGDGFFHHGHFFEBCCCGGGGGGGG
@M02034:409:000000000-BFKT7:1:2101:17681:23225 1:N:0:32
AAAGTCGAGGTGCCTAAAGTGGCAACCCAGACTTCTAATCAGGTTGGTGGTGTAGAGCTTCCTGTAGCCGCATGGCGTTCGTACTTAAATATGGAACTAACCATTCCAATTTTCGCTGTCTCTTATACACATCTCCGAGCCCACGAGACC
+
BBCCBFCCCCACGGGGGGGGGGGHHHHGGHHGHHHHHHHHHHHHHHGGGGGFHHHHHHHHHHHHHHHHHGGGGGHHGGGGGGHHHHGHHHHHHHHGHHHGHHHHHHHHHHHHHHGGGGGHHHHHGHHHFHHHHHHHGGGGGGHGGGGGGF
@M02034:409:000000000-BFKT7:1:2101:7626:23229 1:N:0:32
AAAGTCGAGGTGCCTAAAGTGGCAACCCAGACTGATAGGACGGTTGGTGGTGTAGAGCTTCCTGTAGCCGCATGGCGTTCGTACTTAAATATGGAACTAACCATTCCAATTTTCGCTGTCTCTTATACACATCTCCGAGCCCACGAGACC
+
BAABBFBBDBAAGGGGGGGGFGGHHHHFGEGGFHFHFFHFFGGGFGGEFGGBGFHDBDGGHFGHGGHFHGGCGGHHGGGGEE?GHGFFHHHHHF?FGHHHHGHGHHFGGGHHHGGGGGDFHHGHDDBFDFHGHHFDDCGGGEHGCCFGGF
@M02034:409:000000000-BFKT7:1:2101:7763:23237 1:N:0:32
AAAGTCGAGGTGCCTAAAGTGGCAACCCAGACTGATAGGACGGTTGGTGGTGTAGAGCTTCCTGTAGCCGCATGGCGTTCGTACTTAAATATGGAACTAACCATTCCAATTTTCGCTGTCTCTTATACACATCTCCGAGCCCACGAGACC
+
BBCBCFCCCBAAGGGGGGGFGGGHHHHGGHHGHHHHHHHHHGGGFEGEFGABGGGHHHHHHHHFHHHHHGGGGGHHGFGGGGFHHHGGHHHHHFFGHHFFHHHHHHHHHHHHHHGGGGGFHHHHGHHHGHHHHHHHDGGGGGHGGGGGGF
@M02034:409:000000000-BFKT7:1:2101:7327:23238 1:N:0:32
AAAGTCGAGGTGCCTAAAGTGGCAACCCAGACTGATCAGAAGGTTGGTGGTGTAGAGCTTCCTGTAGCCGCATGGCGTTCGTACTTAAATATGGAACTAACCATTCCAATTTTCGCTGTCTCTTAAC
+
CCCCCFCCBBBCGGGGGGGGGGGHHHHGGHHGHF3D5GGFA3BGGHGECEGFCEHFAGHGDHGHHHHGGGG?FEF1EEEGFEBFGGGFHHHBGEDEFHHHHFFGGFFHHGHHHHGGGFEGHHHFF4B
@M02034:409:000000000-BFKT7:1:2101:16648:23241 1:N:0:32
AAAGTCGAGGTGCCTAAAGTGGCAACCCAGACTAATCTTCATGTTGGTGGTGTAGAGCTTCCTGTAGCCGCATGGCGTTCGTACTTAAATATGGAACTAACCATTCCAATTTTCGCTGTCTCTTATACACATCTCCGAGCCCACGAGACC
+
BBB3AF@A@DAAGFGGGGGG5AFGHHHEFECCHHGFGGHHDHBHFF2EADEF1FG5FGHHHHHHHFHBGGGGGGGFGGGGGFFGHGG3FGGFHFF3EG3GHEFHGFHHGGHHHHEGGCE3GGHBFF4BBEFCGHHFG?CCCF/F/CC/?F
@M02034:409:000000000-BFKT7:1:2101:16630:23250 1:N:0:32
AAAGTCGAGGTGCCTAAAGTGGCAACCCAGACTAATCTTCATGTTGGTGGTGTAGAGCTTCCTGTAGCCGCATGGCGTTCGTACTTAAATATGGAACTAACCATTCCAATTTTCGCTGTCTCTTATACACATCTCCGAGCCCACGAGACC
+
BBCCBFBBCBABGGGGFGGGGGGHHHHGGHHGHHHHHFGHDDGGHHHGEGGGHGHFFFHHGHHHFGGEFFGCGGHGGGGGGGEGHHHHHHHHHHFFFHGHHHEFGEFHHHHHHHGGGGGHHHHHGHHHGHHHHHGF/<>BGGHFG?CDGF
@M02034:409:000000000-BFKT7:1:2101:22767:23260 1:N:0:32
AAAGTCGAGGTGCCTAAAGTGGCAACCCAGACTAATAATCATGTTGGTGGTGTAGAGCTTCCTGTAGCCGCATGGCGTTCGTACTTAAATATGGAACTAACCATTCCAATTTTCGCTGTCTCTTATACACATCTCCGAGCCCACGAGACC
+
CBCCCFBCCCCCGGGGGGGGGGGHHHHGGHHGHGHHHHHHHGGHHHGFGGEFHHHHHHHHHHHHHHHHHGGGGGHHGGGGGGGHHHGGHHHHHHGHHHGFHGHHHHGHHHHHHHGGGGGGHHHHHHHHHHHHHHEB/@DGGGHGGC?FDF
@M02034:409:000000000-BFKT7:1:2101:6834:23263 1:N:0:32
AAAGTCGAGGTGCCTAAAGTGGCAACCCAGACTCATCAGCAGGTTGGTGGTGTAGAGCTTCCTGTAGCCGCATGGCGTTCGTACTTAAATATGGAACTAACCATTCCAATTTTCGCTGTCTCTTATACACATCTCCGAGCCCACGCGACC
+
CCCCCFCBBD>AGGGGGGGGGGGGHHGGGGGCFCGHHFHHFHGHFG2E2AEAAAG55FABECGHHFEGFFG?EEE1EEEFE>2FGGH3GGHFHD3BFGHHGE3F34E4BFEHH4/EEE<BBGGGBH3?GGF?GFHEDCDGGGEFG/><-<
@M02034:409:000000000-BFKT7:1:2101:10908:23267 1:N:0:32
AAAGCCGAGGTGCCTAAAGTGGCAACCCAGACTAGTTCGTCGGTTGGTGGTGTAGAGCTTCCTGTAGCCGCATGGCGTTCGTACTTAAATATGGAACTAACCATTCCAATTTTCGCTGTCTCTTATACACATCTCCGAGCCCACGAGACC
+
BBBBBFBBBBBBGGGGGGGEGGGHHHHGGHHGHHHHHHGGGGGGGGGEFGEFGGHHHHHHHHHHHHHHHGGGGGHHGGGGEFGHHHHGHHHHHHGFHHGFGHHHHHHHHHHHHHGGGGGHHHHHHHGHHHHHHHHHGGGGGGHGGGGGGE
@M02034:409:000000000-BFKT7:1:2101:10559:23273 1:N:0:32
AAAGTCGAGGTGCCTAAAGTGGCAACCCAGAGTAGGGAGTCTGTTG
+
CCCCCFBCCDDDGGGGGGGGGGGHHHHGGHH25B53B3BABD555B
@M02034:409:000000000-BFKT7:1:2101:22525:23280 1:N:0:32
AAAGTCGAGGTGCCTAAAGTGGCAACCCAGACTACGAGTCAGGTTGGTGGTGTAGAGCTTCCTGTAGCCGCATGGCGTTCGTACTTAAATATGGAACTAACCATTCCAATTTTCGCTGTCTCTTATACACATCTCCGAGCCCACGAGACC
+
CCCCCFBCBBBBGGGGGGGGGGGHHHHGGHHGHHGGAGGHGHHGGHGGGGEGFHHFHHHHHHHHHHHHHFCEEGHHGGGGGGHHHHHHHHHHHHHGHHHHHHGHHHHHGHHHHHGGGGGGHGHHHHHFFHHHHHHHGGGGGEFFGGGGFG
@M02034:409:000000000-BFKT7:1:2101:9471:23283 1:N:0:32
AAAGTCGAGGTGCCTAAAGTGGCAACCCAGACTGGGACTAGTGTTGGTGGTGTAGAGCTTCCTGTAGCCGCATGGCGTTCGTACTTAAATATGGAACTAACCATTCCAATTTTCGCTGTCTCTTATACACATCTCCGAGCCCACGAGAC
+
CBCCCFAADDBBGGGGBFGGGGGHHHHGGHHGH322F2FGHHHHHHGFFEEGHFHHHGHHGHHHHHHHGGEEEECCEGGGGGHHGHGHFHHHHH3FFHGEFF3FGGBFHHHHHHGGGGGHHHHHGHFHFGHHHHGBF??CCFHGCC?EG
@M02034:409:000000000-BFKT7:1:2101:13543:23285 1:N:0:32
AAAGTCGAGGTGCCTAAAGTGGCAACCCAGACTATTGGTCCTGTTGGTGGTGTAGAGCTTCCTGTAGCCGCATGGCGTTCGTACTTAAATATGGAACTAACCATTCCAATTTTCGCTGTCTCTTATACACATCTCCGAGCCCACGAGACC
+
BBBBBFBBDBAAFGGGGGGGGGGHHHHGGHHGHGGHHHHHHHHHHHHGGGEFGBGHFHHHHHHGGHHHHGGGGEHAEEGFEEEHHHFGGHFGFGHBCGE3CFHHHHHHHHHHHFGGGGGGGFHHGHEFFFHHHFFGGDCGGGHGGGGAAE
@M02034:409:000000000-BFKT7:1:2101:14477:23285 1:N:0:32
AAAGTCGAGGTGCCTAAAGTGGCAACCCAGACTAATAAGAATGTTGGTGGTGTAGAGCTTCCTGTAGCCGCATGGCGTTCGTACTTAAATATGGAACTAACCATTCCAATTTTCGCTGTCTCTTATACACATCTCCGAGCCCACGAGCCC
+
A?AAAFAADDA?CFFGGGGB1GFFCHGEFHEEGHGFGHGAFGHAFBE/AAFEEFGFHBGF1FGFAF2F1AEGGGEFEEEFEEFHFHEHGGD@2G1B1F11FF1FEHDG>FGEG>E?EGEFHGHGBGBGHFFHHHDDEGCCCCHF@CC/<F
@M02034:409:000000000-BFKT7:1:2101:24785:23286 1:N:0:32
AAAGTCGAGGTGCCTAAAGTGGCAACCCAGACTTCTTCGTCTGTTGGTGGTGTAGAGCTTCCTGTAGCCGCATGGCGTTCGTACTTAAATATGGAACTAACCATTCCAATTTTCGCTGTCTCTTATACACATCTCCGAGCCCACGAGACC
+
CBCCCFCCBCBBGGGGGGGGGGGHHHHGGHHGHHHHHHHGGHGHHHHGFEFGHHHHGGHHHHHHGHHFGEEFGGHHGGGGGGHHHHHHHHHHHHFGHHHHGHGGHHHGHHHHHHGGGGGHHHHHGHFHGHHHHHGHG?DGGGHGGC@EGG
@M02034:409:000000000-BFKT7:1:2101:10010:23288 1:N:0:32
AAAGTCGAGGTGCCTAAAGTGGCAACCCAGACTCCTGGGCAGGTTGGTGGTGTAGAGCTTCCTGTAGCCGCATGGCGTTCGTACTTAAATATGGAACTAACCATTCCAATTTTCGCTGTCTCTTATACACATCTCCGAGCCCACGAGACC
+
BCCCBFBBCCABGGGGGGGFGGGHHHHGGHHGHHHH3CFEHGGHHHGEFGBFFGHHHHHHHHHHHHHHHGGGGGHHGGGGGGGHHHFHHHHHHHHHGHHHHHHHHGHHHHHHHHGGGGGHGHHHHHHHHHHHHHHHGGGGGGHGGGGGGF
@M02034:409:000000000-BFKT7:1:2101:20528:23290 1:N:0:32
AAAGTCGAGGTGCCTAAAGTGGCAACCCAGACTAATTTTTCTGTTGGTGGTGTAGAGCTTCCTGTAGCCGCATGGCGTTCGTACTTAAATATGGAACTAACCATTCCAATTTTCGCTGTCTCTTATACACATCTCCGAGCCCACGAGAC
+
AAABAFBBBBBBGGGGGGGGFGGHFHHGGHHGHHHHHHHHGHHHGGHEFGEFGHHHHHHHHGHFGHGHHGGGEGHFFGGGGGHHGHHGHHHHHGGHGGGHHHHHHHHHHHHHHGGGGGGHHHGHGHHFFHHHHGFFFBCDGFHGGGG?E
@M02034:409:000000000-BFKT7:1:2101:5704:23297 1:N:0:32
AAAGTCGAGGTGCCTAAAGTGGCAACCCAGACTAAGGATCATGTTGGTGGTGTAGAGCTTCCTGTAGCCGCATGGCGTTCGTACTTAAATATGGAACTAACCATTCCAATTTTCGCTGTCTCTTATACACATCTCCG
+
CCCCBFBBCCBCGGGGGFGGGGGHHHHGGHHGHHFHCGHHBDGG5G2AFAEGE3DAEFFG5GHHEBD5BEE0EE11EEEEEF2?FFGHFGFFFG33FGHHF?3BF4GB4FDHH4EDFG/3BFFE4G44D2BFHHH2?
@M02034:409:000000000-BFKT7:1:2101:19484:23299 1:N:0:32
AAAGTCGAGGTGCCTAAAGTGGCAACCCAGACTAGGG
+
CCCCCFBCCCBCGGGGGGGGGGGHHHHGGHHGH333B
@M02034:409:000000000-BFKT7:1:2101:20512:23300 1:N:0:32
AAAGTCGAGGTGCCTAAAGTGGCAACCCAGACTAATGGGTCTGTTGGTGGTGTAGAGCTTCCTGTAGCCGCATGGCGTTCGTACTTAAATATGGAACTAACCATTCCAATTTTCGCTGTCTCTTATACACATCTCCGAGCCCACGAGACC
+
BACCAFCCCCCCGGGGGGGGGGGHHHHGGHHGHH3F552BBFGGHHHEFGEGGHHHHHHHHHHHGHHGHGGEGGHHGGGGGGHHHHHFHHHHHHHFHHHGGHFGHFFHHHHHHHGGGGGHHHHHHHHHHHHHHHFFFDFGGGHGGCCEGG
@M02034:409:000000000-BFKT7:1:2101:10452:23306 1:N:0:32
AAAGTCGAGGTGCCTAAAGTGGCAACCCAGACTGAGGGGGTGGTTGGTGGTGTAGAGCTTCCTGTAGCCGCATGGCGTTCGTACTTAAATATGGAACTAACCATTCCAATTTTCGCTGTCTCTTATACACATCTCCGAGCCCACGAGACC
+
BBBBBFBBBBAAGGGGGGGGGGGGHHHGGHHGHHHGGGGGAEGGFGGEFGEFHHHFHHHHHGHHHFHHHGGGGGHHGGGGGGHHHHHHHHGHHHGFHHHHHHGHHHFGHFHHHHGGGGGGHGHHHHHHGHHHHHHHGCCCCFHGGGGDGG
@M02034:409:000000000-BFKT7:1:2101:7223:23309 1:N:0:32
AAAGTCGAGGTGCCTAAAGTGGCAACCCAGACTACGTCGAGTGTTGGTGGTGTAGAGCTTCCTGTAGCCGCATGGCGTTCGTACTTAAATATGGAACTAACCATTCCAATTTTCGCTGTCTCTTATACACATCTCCGAGCCCACGAGACC
+
BBBCAFCBCCCBGGGGGGGFGGGHHHHGGHHGHHHGCGFGGHHHHHHEFGEGHHHHHHHHHHHHHGHHHGGGGGHHGGGGGGHHHHHHHHGHHHGHHHHHHHGHHHHHHHHHHHGGGGGHHHHHHHFHHHGHFGFGGGGGGGHGGGGGGF
@M02034:409:000000000-BFKT7:1:2101:5793:23311 1:N:0:32
AAAGTCGAGGTGCCTAAAGTGGCAACCCAGACTT
+
AAA1>DAAD1>AFGGFFFBEGFGHBHGGGHHGHB
@M02034:409:000000000-BFKT7:1:2101:17862:23312 1:N:0:32
AAAGTCGAGGTGCCTAAAGTGGCAACCCAGACTAGTGGTCGGGTTGGTGGTGTAGAGCTTCCTGTAGCCGCATGGCGTTCGTACTTAAATATGGAACTAACCATTCCAATTTTCGCTGTCTCTTATACACATCTCCGAGCCCACGAGACC
+
CBCCCFCBDBBCGGGFGGGBGGGHGHHGGHHGHHGHHHHHGGGHFGGFGGEBFFGFHHHHHGHHFFHHHGFFGGHHGGGGFEGHHHGFHHGGHHFHGFHHHGGHGHFHHHHHHHGGGGGGHHHHHHGHGHHHHHGF?CCGGGGGGGGGEF
@M02034:409:000000000-BFKT7:1:2101:13896:23314 1:N:0:32
AAAGTCGAGGTGCCTAAAGTGGCAACCCAGACTGGTGAGGATGTTGG
+
BCCCADABBCCCGGGGGGGGGGGHHHHGGHHGHF2AFBBG3F3FFGC
@M02034:409:000000000-BFKT7:1:2101:16508:23314 1:N:0:32
AAAGTCGAGGTGCCTAAAGTGGCAACCCAGACTAGTGTTGGTGTTGGTGGTGTAGAGCTTCCTGTAGCCGCATGGCGTTCGTACTTAAATATGGAACTAACCATTCCAATTTTCGCTGTCTCTTATACACATCTCCGAGCCCACGAGACC
+
AABBBFBBBBAAGGGGCGGGGGGHHHHGGHGGHHHFHHGHHGGHGHHGFGEFFGHGHHHHHHHHHHHHHGGGGGHHGGGGEGHHHHHHHHHHHHGGFHGHHFFHHHHHHHHHHHGGGGGHGGHHHHGGDHHHHHGFGGCFGGHGGFGGGE
@M02034:409:000000000-BFKT7:1:2101:14745:23317 1:N:0:32
AAAGTCGAGGTGCCTAAAGTGGCAACCCAGACTGATAAGAGTGTTGGTGCTGTAGAGCTTCCTGTAGCCGCATGGCGTTCGTACTTAAATATGGAACTAACCATTCCAATTTTCGCTGTCTCTTATACACATCTCCGAGCCCACGAGACC
+
BBBBBFBADBAAGGGGGGGGGGGHHHHEFDHGGHHHHHHHHHGHHHHEAGHGHHHFHHHHHGHHHHHGHGGGGFHFFGGGFGFHHGHGGHFGHHGHFHHHHHFHGHFHHGHHHEGDGGGGHHHHHHFHFHGHHHHHG?BDGEHGGGFFGE
@M02034:409:000000000-BFKT7:1:2101:9087:23325 1:N:0:32
AAAGTCGAGGTGCCTAAAGTGGCAACCCAGACTGGTAATACTGTTGGTGGTGTAGAGCTTCCTGTAGCCGCATGGCGTTCGTACTTAAATATGGAACTAACCATTCCAATTTTCGCTGTCTCTTATACACATCTCCGAGCCCACGAGACC
+
CCCCCFCCCCCCGGGGGGGGGGGHHHHGGHHGHHHHHHHHHHHHHHHGGFGGHGHHHGHHHGHHHHHGHGGGGGHGGGGGGGHHHHHFHHGHHHDFFHHEGGFGHHGGHHHHHHGDGFGGHGHHGHFHFEGHHHDFD/@CCGGGGGGFFC
@M02034:409:000000000-BFKT7:1:2101:5779:23328 1:N:0:32
AAAGTCGAGGTGCCTAAAGTGGCAACCCAGACTTGTCAGGTGGTTGGTGGTGTAGAGCTTCCTGTAGCCGCATGGCGTTCGTACTTAAATATGGAACTAACCATTCCAATTTTCGCTGTCTCTTATACACATCTCCGAGCCCACGAGACC
+
CCDCCFCCCCBCGGGGGGGGGGGGHHHGGHHGHHHHHBGG53AEFGEEFGEFAFGEDEGH5GFHHFGGBFGEEEF?EBECFFGHHHHHGHHHHB33FGHGFF3GGDGFFHFHHGG/EFE3GFGHGH3FFFBHHHHFGCGGFFHGG@D?DF
@M02034:409:000000000-BFKT7:1:2101:7770:23329 1:N:0:32
AAAGTCGAGGTGCCTAAAGTGGCAACCCAGACTTTGCAGAAGGTTGGTGGTGTAGAGCTTCCTGTAGCCGCATGGCGTTCGTACTTAAATATGGAACTAACCATTCCAATTTTCGCTGTCTCTTATACACATCTCCGAGCCCACGAGACC
+
BBBBBFBBBBABGFGGGFGGGGGHHHHGGHHGHHHHHHHHHHHHGHGGFGEFHGHGHHHHHEHHHHHHHGGGGGHHGGGGGGGHHFGHHHHHHHBGHHHHHGGHHHGHHHHHHHGGGGEHFHHHHHHHHHHHHHHHGGGGGGHGGGGGCG
@M02034:409:000000000-BFKT7:1:2101:15994:23333 1:N:0:32
AAAGTCGAGGTGCCTAAAGTGGCAACCCAGACTTCTCATCAGGTTGGTGGTGTAGAGCTTCCTGTAGCCGCATGGCGTTCGTACTTAAATATGGAACTAACCATTCCAATTTTCGCTGTCTCTTATACACATCTCCGAGCCCACGAGACC
+
33AA>B>>D>>ACCGDCFGDFFDHHEHEAGHEFGHHHHHHDGHHHGGECEEG1GGGHHFBHHHGGFGBFEEEEEHGGGGGGGHGGFFHGHHFGG3@@FBBFABGG44F4FGFGHEEEGGE4GGHGBFHGFHHHHHDDCCCGFFGGCCGCE
@M02034:409:000000000-BFKT7:1:2101:19447:23336 1:N:0:32
AAAGTCGAGGTGCCTAAAGTGGCAACCCAGACTCCGTCGGCGGTTGGTGGTGTAGAGCTTCCTGTAGCCGCATGGCGTTCGTACTTAAATATGGAACTAACCATTCCAATTTTCGCTGTCTCTTATACACATCTCCGAGCCCACGAGACC
+
AABBADAABAABGGGFFGGFGGGHFGGGGHGFFHHGFHGGGGGEFGE1BE1F1BF33FGFGGFFB@FF@EEEEFHGGGGGEGCGGHBBHHDEFE???FGBFGDGHFEGHHHHHFC?DDDDF1FGGF1GDCHFGH1FE-DCCFG.C-@AD<
@M02034:409:000000000-BFKT7:1:2101:12194:23339 1:N:0:32
AAAGTCGAGGTGCCTAAAGTGGCAACCCAGACTGGGGCGTCGGTTGGTGGTGTAGAGCTTCCTGTAGCCGCATGGCGTTCGTACTTAAATATGGAACTAACCATTCCAATTTTCGCTGTCTCTTATACACATCTCCGAGCCCACGAGACC
+
BBBBBFBBBBAAGGGGGGGFGGGGHHHGGHHGHHGHGGGGGGGGFGGGGGBBGHHHHHHHHHHHHHHGHGGGGGGGGGGGEEFHHHGHHHGHGHGHHHGFHHHHGHGHHHHHHFGGGGGHGFHHGHFFFFHFFHHHGGGCGGHGGGGFDA
@M02034:409:000000000-BFKT7:1:2101:7763:23345 1:N:0:32
AAAGTCGAGGTGCCTAAAGTGGCAACCCAGACTTTGCAGAAGGTTGGTGGTGTAGAGCTTCCTGTAGCCGCATGGCGTTCGTACTTAAATATGGAACTAACCATTCCAATTTTCGCTGTCTCTTATACACATCTCCG
+
BBBBBFB>DDBAGGG54GFFGBFGHHHGGG2FHHHGCFHB3FGB3BE2ABBCBDDGFEEHEFHEDAAB3AECFG1BEEFGGG2GGGFHFFDGGBF33B3C3F3FGB4BFGFHFDEEEFGDEGGHFGFD32BFHGD2B
@M02034:409:000000000-BFKT7:1:2101:24322:23351 1:N:0:32
AAAGTCGAGGTGCCTAAAGTGGCAACCCAGACTAATAAGCAGGTTGGTGGTGTAGAGCTTCCTGTAGCCGCATGGCGTTCGTACTTAAATATGGAACTAACCATTCCAATTTTCGCTGTCTCTTATACACATCTCCGAGCCCACGAGACC
+
B@BBBFBBBBABGGGGEGGGGGGHHHHG2FCFHCFF5G5AGHHHHAEEFEEFF3F5DDEFAFFHEDDADEG?EEF1EEEFFEGEGG4FHEFFFG33BGGHF03BDFGBFGGHHFCFFGGBGHGGBGGD3CFFHGHDC?GG@FAFGGGGA?
@M02034:409:000000000-BFKT7:1:2101:24654:23357 1:N:0:32
AAAGTCGAGGTGCCTAAAGTGGCAACCCAGACTTTTAGGTCTGTTGGTGGTGCAGAGCTTCCTGTAGCCGCATGGTGTTCGTACTTAAATA
+
DDDDDFCCCCCCGGGGGGGGGGGHHHHGGHGGHHHHFHF55FGHFHA222E133D5A3A35BABA5A53AE0EA?55?1D>12??FG334F
@M02034:409:000000000-BFKT7:1:2101:7583:23360 1:N:0:32
AAAGTCGAGGTGCCTAAAGTGGCAACCCAGAAGGTTGGTGGTGTAGAGCTTCCTGTAGCCGCATGGCGTTCGTACTTAAATATGGAACTAACCATTCCAATTTTCGCTGTCTCTTATACACATCTCCGAGCCCACGAGACCAGAGAGGAT
+
ABABAFABB2AAFGGGFEFGGGGHHHGGGHEFFGGGHG2FEFDHHHHHHHHHHHHHEFGGECABEH1EEFGFEGHGHGHHHGFDHFFHHGFHHHHHFGHHHHHHHGGGGGGHHHHGHHGBGEGGGFGGGGGGEHEG?BDGGF00?CD/0F
@M02034:409:000000000-BFKT7:1:2101:19110:23360 1:N:0:32
AAAGTCGAGGTGCCTAAAGTGGCAACCCAGACTAAGAATGAGGTTGGTGGTGTAGAGCTTCCTGTAGCCGCATGGCGTTCGTACTTAAATATGGAACTAACCATTCCAATTTTCGCTGTCTCTTATACACATCTCCGAGCCCACGAGACC
+
CCCCCFCCCCBCGGGGGGGGGGGHHHHGGHHGHHHHHHHHGGHGGHGGFGEFGHHGHHHHHHHGHFHHHGGGGGHHGGGGGGHHHHHHHHHHHGHFHHFHHHHHHHGHHHGHHHGGGGGGHHHHHHFHHGHHHHHHGGGGGGGGG?CGGE
@M02034:409:000000000-BFKT7:1:2101:27151:23365 1:N:0:32
AAAGTCGAGGTGCCTAAAGTGGCAACCCAGACTTCTAATCCGGTCGGTGGTGTAGAGC
+
CCCCCFCCCCCCGGGGGGGGGGGHHHHGGHHGHF5FGGHB5EEE2A0E11E113D5A5
@M02034:409:000000000-BFKT7:1:2101:23073:23379 1:N:0:32
AAAGTCGAGGTGCCTAAAGTGGCAACCCAGACTGGGGGTGGGGTTGGTGGTGTAGAGCTTCCTGTAGCCGCATGGCGTTCGTACTTAAATATGGAACTAACCATTCCAATTTTCGCTGTCTCTTATACACATCTCCGAGCCCACGAGACC
+
B?ABCFCCCCBCGGGGGGFBGGGGHHHEGHGGHHHHGGEEGGGGEGGGGGEFGHHGHHHHHGHHHHHHHGGGFGHHGGGGGFGHHHGGHHHHHHGHGHGHHHHHHHHHHHHHHHGGGGGGHGHHHHFGFFHHHHHHGCGGGGHGGGGFGG
@M02034:409:000000000-BFKT7:1:2101:5766:23383 1:N:0:32
AAAGTCGAGGTGCCTAAAGTGGCAACCCAGACTAATACTCAGGTTGGTGGTGTAGAGCTTCCTGTAGCCGCATGGCGTT
+
A>ABAFBAD>>AGGDDAFGFABEFG44AAFF2FDFFFBFF5BEDEGG22EE11AFGFFGB5B5BB5DDBAE0B?BBEE@
@M02034:409:000000000-BFKT7:1:2101:9826:23384 1:N:0:32
AAAGTCGAGGTGCCTAAAGTGGCAACCCAGACTTCGAAGGCGGTTGGTGGTGTAGAGCTTCCTGTAGCCGCATGGCGTTCGTACTTAAATATGGAACTAACCATTCCAATTTTTCGCTGTCTCTTATACACATCTCCGAGCCCACGAGAC
+
BBBBBFBBBBBBGGGCCGGGGGGHHHHGGHHGHHHDDHFAFCGGGGGAEAFFA3F5FGFGBGGHH55BGEE/EECAEEEGGE0FFGHH3GHGGF33FGGHFF3FDEGDGGHHGH0/CDDEHHFHGFGFF2GBGHGE<CDGGD/GFGC@DD
@M02034:409:000000000-BFKT7:1:2101:14162:23385 1:N:0:32
AAAGTCGAGGTGCCTAAAGTGGCAACCCAGACTGCGCGGGAGGTTGGTGGTGTAGAGCTTCCTGTAGCCGCATGGCGTTCGTACTTAAATATGGAACTAACCATTCCAATTTTCGCTGTCTCTTATACACATCTCCGAGCCCACGAGACC
+
BBBBBFBBDBAAFFGGGGGFGGGHHHHEFHHGHHHGGGGGGGGGHHGEGGFFGFHHHGHHHGHHGHHHHGGGGGHHGEGFGEGHHHDFGHHHHGDFFHGFHFHHHHHHHHEHHFGGGGGHFHGHFHFHGCBFHHHGGCGGCGHGGFGGGF
@M02034:409:000000000-BFKT7:1:2101:5786:23385 1:N:0:32
AAAGTCGAGGTGCCTAAAGTGGCAACCCAGACTAATACTCAGGTTGGTGGTGTAGAGCTTCCTGTAGCCGCATGGCGTTCGTACTTAAATATGGAACTAACCATTCCAATTTTCGCTGTCTCTTATACACATCTCCGAGCCCACGAGACC
+
BBBBBFBBBBBBFFGGGGGFGGGHHGHGGDHGHHHHHHHHHHHHHHGGGGEFHHHGHHHHHHHGHHHGHFFGGGHHGGGGGGGHHHGGHHHHHHFFHGHHHHFHHHHHHHHHHHGGGGGHHHHHFG?F3GHHHHGHCFGGGGHGGGGDGE
@M02034:409:000000000-BFKT7:1:2101:27018:23387 1:N:0:32
AAAGTCGAGGTGCCTAAAGTGGCAACCCAGACTAAGAGTAATGTTGGTGGTGTAGAGCTTCCTGTAGCCGCATGGCGTTCGTACTTAAATATGGAACTAACCATTCCAATTTTCGCTGTCTCTTATACACATCCCGAGCCCACGAGACCA
+
AAB?AFAA@D>AFFGGGGGFGFFFC4FEEGGCHGFFBGAEFGFHHBFAFEAFF3F5EEDGH3GGGHG5FEEEEEHEEEE1E?2?GGEDGHDFHH3FHGGHFFHGHHGGGGFGHDEGGGEF?GGGGDFBGFFHHEHDADGDFGGG?DDDGB
@M02034:409:000000000-BFKT7:1:2101:13111:23389 1:N:0:32
AAAGTCGAGGTGCCTAAAGTGGCAACCCAGACTCCGAGTCCGGTTGGTGGTGTAGAGCTTCCTGTAGCCGCATGGCGTTCGTACTTAAATATGGAACTAACCATTCCAATTTTCGCTGTCTCTTATACACATCTCCGAGCCCACGAGACC
+
AAAAA3AADDAAFGF1AFGGGGG0FHFCEHGGHGHGGGGHHGAEAAEEFGABFGHBHHHHFFGHFHFHHGEGGEHHGFGEAEHFHH21FGBFFFFBGF1CFFGHBGFFBBGHEGGCFGGGGHHHHEFHHBFF1DFGA/C?/FHGG>@EFE
@M02034:409:000000000-BFKT7:1:2101:9997:23391 1:N:0:32
AAAGTCGAGGTGCCTAAAGTGGCAACCCAGACTCCGTCTTCGGTTGGTGGTGTAGAGCTTCCTGTAGCCGCATGGCGTTCGTACTTAAATATGGAACTAACCATTCCAATTTTCGCTGTCTCTTATACACATCTCCGAGCCCACGAGACC
+
>AAAA53A3AAABBGGCFGGGEFGHDH2F2AE3CG?CE2BDGAA22AEF1ABFHFGHG3AGHHDGFFD@1>EEFFHGD/F??G?1GEFFF@FFE33FFBGGGFGBD?GFFGFGE@EFEGD?DFFDGBG2FFGGBFGA@C?/?CFCC//<C
@M02034:409:000000000-BFKT7:1:2101:22575:23399 1:N:0:32
AAAGTCGAGGTGCCTAAAGTGGCAACCCAGACTCCTAATACTGTTGGTGGTGTAGAGCTTCCTGTAGCCGCATGGCGTTCGTACTTAAATATGGAACTAACCATTCCAATTTTCGCTGTCTCTTATACACATCTCCGAGCCCACGAGACC
+
ABBBBFABBBABFGGGGGGAGFGGHHGFGDDGHGHHHHHHGHHHGGHEFF2BFGHHHHHHHGHHGHHHHGGGGGHHGFGGGFFHGHHHHHFHHHF33GBGHHHHHHGHGHHHHHGGGGGHHHHHHHHBBEHHHHFHFCGGGGHGGGGFDF
@M02034:409:000000000-BFKT7:1:2101:17008:23400 1:N:0:32
AAAGTCGAGGTGCCTAAAGTGGCAACCCAGACTGGGGCGCTGGTTGGTGGTGTAGAGCTTCCTGTAGCCGCATGGCGTTCGTACTTAAATATGGAACTAACCATTCCAATTTTCGCTGTCTCTTATACACATCTCCG
+
AAAB>FA>D>>AGGGEBGG6FGDHHHHGGHHGHG2GEGEFGGGFHAAE1BA?FGFEFGHGGGHHG4FFFEE@E>??>EFG/EGHGGGHGGFGHHBBGGBBBC2B?B?3FGHHHHGGGDGFHHHHHGEHFFHHHHGBG
@M02034:409:000000000-BFKT7:1:2101:11534:23404 1:N:0:32
AAAGTCGAGGTGCCTAAAGTGGCAACCCAGACTACTCCTAAGGTTGGTGGTGTAGAGC
+
CCCCCFBBBBCCGGGGGGGGGGFHHHHGGHHGHGAGE3F35AGHFGF221B113D555
@M02034:409:000000000-BFKT7:1:2101:23136:23405 1:N:0:32
AAAGTCGAGGTGCCTAAAGTGGCAACCCAGACTGTTTGTCAGGTTGGTGGTGTAGAGCTTCCTGTAGCCGCATGGCGTTCGTACTTAAATATGGAACTAACCATTCCAATTTTCGCTGTCTCTTATACACATCTCCGAGCCCACGAGACC
+
BBBBBFBBBBAAGGGGGGGGGGGHHHHGGHHGHHDGHHHHHHHGHHGGFGGGGHHEHHHHHHHHFFFGEEGCEFGCEFGGGFFHHHHHHHHHHH3FGHGHFFFFHHFBDGHHHHGGGGGGFGHGBHFGHGFFCHHFGC?@CGHCFCCADF
@M02034:409:000000000-BFKT7:1:2101:17027:23410 1:N:0:32
AAAGTCGAGGTGCCTAAAGTGGCAACCCAGACTGGGGCGCTGGTTGGTGGTGTAGAGCTTCCTGTAGCCGCATGGCGTTCGTACTTAAATATGGAACTAACCATTCCAATTTTCGCTGTCTCTTATACACATCTCCGAGCCCACGAGACC
+
CCCCCFCBCCABGGGGGGGGGGGHHHHGGHHGGHHHGGGGGGGHHGGEGGEFFGHFHHHHHHHHHHHHHGGGGFHHGGGGGGBHHHDGHHBGGFFGHHGHHGHHHHGHFGGHHFGGGCGGHHHHEGFGFHHHHHHGDFGGGFEGGGGGGG
@M02034:409:000000000-BFKT7:1:2101:21458:23411 1:N:0:32
AAAGTCGAGGTGCCTAAAGTGGCAACCCAGACTAAGGATAGGGTTGGTGGTGTAGAGCTTCCTGTAGCCGCATGGCGTTCGTACTTAAATATGGAACTAACCATTCCAATTTTCGCTGTCTCTTATACACATCTCCGAGCCCACGAGACC
+
AAAAAFAADA2AGGGGGGGFGBFFFHHGGHHGHHHBHFGFEF2BFEEABAAFHHHFHBHHHGHGHHHGFECGEGHHGGGFGEGHGHHFHGFHHFGGFHHHHFHHHHHFFHHHHHGGGFEHBGGHGGGHHGHFHHHFDGCGCFHGGGGGGG
@M02034:409:000000000-BFKT7:1:2101:17538:23414 1:N:0:32
AAAGTCGAGGTGCCTAAAGTGGCAACCCAGACTAATAAGCAGGTTGGTGGTGTAGAGCTTCCTGGAGCCGCATGGTGTTCGTACTTAAATATGGAACTAACCTTTCCAATTTTTGCTGTCTCTTATACACATCTCGG
+
AABBAFAADBABGGGGGGGGGGGHGHHGGFHGHGBGHHHB5AF2ABAAC1EAA3D5F5A3BBFG32AAA0E0BE1@51>F1B2?B4GHBEGBE333FBGF313BBBF44B3B?4>3GB?B?BFE4?4?B3B3FBG0?
@M02034:409:000000000-BFKT7:1:2101:9669:23416 1:N:0:32
AAAGTCGAGGTGCCTAAAGTGGCAACCCAGACTCATAATAATGTTGGTGGTGTAGAGCTTCCTGTAGCCGCATGGCGTTCGTACTTAAATATGGAACTAACCATTCCAATTTTCGCTGTCTCTTATACACATCTCCGAGCCCACGAGACC
+
BBBBBFBBBBBBGGGGGGGGGGGHHGGGGGHGHHFHHHHHHGGDFGFEFEEFHGHHHHHHHHHHHFHHHGGEGGHFFGGGGGHHGHGHHHHHHHFGHHGFHGFFFFFFHHHHHHGGGGGHHHHHHHFHFFHHHHGDG?C@CGHGGCGDGG
@M02034:409:000000000-BFKT7:1:2101:11237:23418 1:N:0:32
AAAGTCGAGGTGCCTAAAGTGGCAACCCAGACTGCGGTGGGGGTTGGTGGTGTAGAGCTTCCTGTAGCCGCATGGCGTTCGTACTTAAATATGGAACTAACCATTCCAATTTTCGCTGTCTCTTATACACATCCCGAGCCCACGAGACCA
+
BCCCAFCBBBABGGGGGGGGGGGHHHHGGHHGHHHGEEEFGGGGGGGGGGEFHGHFHHHHHHHGGHHHHGGGGGHHGGGGGEGHHHGEHHGHGHGGGHFHHHHHHHHHHHHHHHGGFGGGHGHHHHHGGHHHHGHGGGGGGHGGCGGFGB
@M02034:409:000000000-BFKT7:1:2101:16986:23418 1:N:0:32
AAAGTCGAGGTGCCTAAAGTGGCAACCCAGACTCCGAATCAGGTTGGTGGTGTAGAGCTTCCTGTAGCCGCATGGCGTTCGTACTTAAATATGGAACTAACCATTCCAATTTCGCTGTCTCTTATACACATCTCCGAGCCCACGAGACCA
+
CCCCCFBCCCBAGGGGGGGGGGGHHHHGGHHGHHGGGGGGHHHHHHGGGGFFGHHGHHHHGHHHHHHGHGGGGGHGGGGFFFGHHHGDGGGHHGEGHHHHHHHHHHHGHHHHHGGEGFHGHHHHHHEHHEHHHHHGGGGGFHGGGCGGEH
@M02034:409:000000000-BFKT7:1:2101:20145:23418 1:N:0:32
AAAGTCGAGGTGCCTAAAGTGGCAACCCAGACTCTGGTTGGGGTTGGTGGTGTAGAGCTTCCTGTAGCCGCATGGCGTTCGTACTTAAATATGGAACTAACCATTCCAATTTTCGCTGTCTCTTATACATCTCCGAGCCCACGAGACCAG
+
BAAAAFABBBAAFGGGGGGGGGFFGHHGGHHGGHHCFFEFGCFGGGGEFDEFGFHFFHHHHHHFHHHHHGGGGGHHGGGGGEHHEGFGHHBGHHGHHHHHHHDFGHGHHHHHHHGGGGGHEFHHGGBGDGHHHGC/CFFGHGGCFGGGFC
@M02034:409:000000000-BFKT7:1:2101:7848:23422 1:N:0:32
AAAGTCGAGGTGCCTAAAGTGGCAACCCAGACTAGTAAGAATGTTGGTGGTGTAGAGCTTCCTGTAGCCGCATGGCGTTCGTACTTAAATATGGAACTAACCATTCCAATTTTCGCTGTCTCTTATACACATCTCCGAGCCCACGAGACC
+
BBBBBFCBCCABGGGGGGGGGGGFHHHGGHHGHHHGHHHHHHHHHHHEFGAFGHHHHHHHHGHHHHHHHGGGGGHHGGGGGGHHHHHFHHFHHHHHGHGHHHHHHHHHHHHHHHGGGGGHHHHHHHHHFFGHHHFFGFGGGGHGGGGGGG
@M02034:409:000000000-BFKT7:1:2101:12940:23425 1:N:0:32
AAAGTCGAGGTGCCTAAAGTGGCAACCCAGACTCATCCTCCTGTTGGTCGTGTAGAGCTTCCTGTAGCCGCATGGTG
+
CCBCBFAADBCBGGGGGGGGGGGHHHHGGHHCG3AGA3B33BFGA32E52AA12D5B5B35F55B5D53AE>ED155
@M02034:409:000000000-BFKT7:1:2101:23069:23426 1:N:0:32
AAAGTCGAGGTGCCTAAAGTGGCAACCCAGACTGGGGGGGGGGTTGGTGGTGTAGAGCTTCCTGTAGCCGCATGGCGTTCGTACTTAAATATGGAACTAACCATTCCAATTTTCGCTGTCTCTTATACACATCTCCGAGCCCACGAGACC
+
AAABADAABBBBGGGGGFGGGGGHFHHGGHHGHHAGGGGGFFF:BFFAAF;AFFFFFFFFFFFFFBFFFFFFFFFFFFFF?FFFEFFFBFFFFFFFFFEBFFEBFFFFFFFFFFFFFFFFFFFFBFFF/FBFBFFF?-->DFFFA@=FFF
@M02034:409:000000000-BFKT7:1:2101:20959:23426 1:N:0:32
AAAGTCGAGGTGCCTAAAGTGGCAACCCAGACTCATCAGACTGTTGGTGGTGTAGAGCTTCCTGTAGCCGCATGGCGTTCGTACTTAAATATGGAACTAACCATTCCAATTTTCGCTGTCTCTTATACACATCTC
+
CCCCBFCCCCCCGGGGGGGGGGGHHHHGGHHGHBF555B33BGGDHHGG?ECA3D555BE5FFFB555AAE0EEE10?>FE>2??BG33BGBF333BGHH313BE?E44DFGB4/?E<<??FFDBF44BB2?FFG
@M02034:409:000000000-BFKT7:1:2101:17555:23426 1:N:0:32
AAAGTCGAGGTGCCTAAAGTGGCAACCCAGACTAATAAGCAGGTTGGTGGTGTAGAGCTTCCTGTAGCCGCATGGCGTTCGTACTTAAATATGGAACTAACCATTCCAATTTTCGCTGTCTCTTATACACATCTCCGAGCCCACGAGACC
+
BBBBBFBBBBABGGGGGGGGFGGHHHHGGHGGHBHGHHHHHHHFGHGEGGEBFHHHHHGHHHHHHHGHHGGGGGHHGEGGEEFHHHFHHGHHHHHHHGHHEHHHHHHHGHHHFFGGGGCFHGHHHHHHHHHHHHFFDCFGGGHGCDGGGG
@M02034:409:000000000-BFKT7:1:2101:10647:23433 1:N:0:32
AAAGTCGAGGTGCCTAAAGTGGCAACCCAGACTTCTGCTTGTGTTGGTGGTGTAGAGCTTCCTGTAGCCGCATGGCGTTCGTACTTAAATATGGAACTAACCATTCCAATTTTCGCTGTCTCTTATACACATCTCCGAGCCCACGAGACC
+
A>AABBABBBABGGGGGGGFFGFCHGHGGHGGHHHHCFGHHHGHGHHEFAABFFHGGFHHH3FFGHHHHGEEEEHFGEGFEFFGGGFFHFFFFDEGHHFFHHHHFHGFBGHHHHGGGGGHHGGHHHHFGGFHHHF1C/>BCFAFDGGGGF
@M02034:409:000000000-BFKT7:1:2101:9766:23434 1:N:0:32
AAAGTCGAGGTGCCTAAAGTGGCAACCCAGACTCCGAATAATGTTGGTGGTGTAGAGCTTCCTGTAGCCGCATGGCGTTCGTACTTAAATATGGAACTAACCATTCCAATTTTCGCTGTCTCTTATACACATCTCCGAGCCCACGAGACC
+
AAAABFBBBBBBGGGGGGGGGGGHHHHGGHHGHHHEEEGGHHHHHHHEFGEFHHHHHHHHHGHHGHHGHGGGGGHGGGGGGGGHGHGGHHGHHHGHHHGGHHHGHHHHHHHHHHGGGGGHHHHHHHHHFHGHHHHHGGGGGGHGGGGFGC
@M02034:409:000000000-BFKT7:1:2101:23160:23435 1:N:0:32
AAAGTCGAGGTGCCTAAAGTGGCAACCCAGACTACTAAGCGTGTTGGTGGTGTAGAGCTTCCTGTAGCCGCATGGCGTTCGTACTTAAATATGGAACTAACCATTCCAATTTTCGCTGTCTCTTATACACATCTCCGAGCCCACGAGACC
+
CCCCCFBCCCBCGGGGGGGGGGGHHHHGGHHGHFG55AF32BEEGHGGFGFFHHHHHGHHHHHHHHHHHGGGGGHHGGGGGGHHHHGGDGHHHGHHHHHHHHHHHHGHHHHHHGGGFGGGHHHHHHHHFHHHHHFBFC/BFGHGGGGGGA
@M02034:409:000000000-BFKT7:1:2101:9667:23436 1:N:0:32
AAAGTCGAGGTGCCTAAAGTGGCAACCCAGACTCATAATAATGTTGGTGGTGTAGAGCTTCCTGTAGCCGCATG
+
AAAA>B>>A1A1BCGGABGGGGGHHGFA0EGFFHFHH2GF2DGG2FHFFGEEHGHEFDHHBAA1BAA21EE?FA
@M02034:409:000000000-BFKT7:1:2101:10553:23438 1:N:0:32
AAAGTCGAGGTGCCTAAAGTGGCAACCCAGACTATGTCTTTTGTTGGTGGTGTAGAGCTTCCTGTAGCCGCATGGCGTTCGTACTTAAATATGGAACTAACCATTCCAATTTTCGCTGTCTCTTATACACATCTCCGAGCCCACGAGACC
+
BBBCBFCCCCABGGGGGGGFGGGGHHHGFHHGHHHHGHHHHHHHHHHBFGEFFFHHHHHHHHHHHHHHGGGGGGHHGGGGGFHHHHHEHHGHHHGHFHHGHHHHHHGHHHHHHHGEGGGFHHHHGHGHFGHHHHHFGCGFGGHGGGGFGE
@M02034:409:000000000-BFKT7:1:2101:21860:23439 1:N:0:32
AAAGTCGAGGTGCCTAAAGTGGCAACCCAGACTAATAATAAGGTTGGTGGTGTAGAGCTTCCTGTAGCCGCATGGCGTTCGTACTTAAATATGGAACTAACCATTCCAATTTTCGCTGTCTCTTATACACATCTCCGAGCCCCGAGACCA
+
AABB>DAABAAAGGGGGGGFGGGHHGGEGHHGHHHHHHHH5AFDGGGEEEAAEGGHFHGHGGGGGGGEGGEGFEEGGGGFGGGHHHHGGHFGHFFFFFFFFHEGHGFGHHGHHGGGGGDFEDHHGHEHFGDGFDFDA@?BCEF?@DGGGC
@M02034:409:000000000-BFKT7:1:2101:23080:23440 1:N:0:32
AAAGTCGAGGTGCCTAAAGTGGCAACCCAGACTGGGGGGGGGGTTGGTGGTGTAGAGCTTCCTGTAGCCGCATGGCGTTCGTACTTAAATATGGAACTAACCATTCCAATTTTCGCTGTCTCTTATACACATCTCCGAGCCCACGAGACC
+
CCBCCFCCCCCBFGGGGGGFGGGHHHHGGHEFHHHGGGGG<;FFB?FAAFAEABFFFFFB:B:FFFFFFFFFFDFFFFFEADFEFF:;FF:BFF:BFBFFFFFFFFFFFFFFFFFDFFFFFBFFFFFFFFFFFFBFF9BDFAEFDBCFDA
@M02034:409:000000000-BFKT7:1:2101:27012:23441 1:N:0:32
AAAGTCGAGGTGCCTAAAGTGGCAACCCAGACTAATAATAATGTTGGTGGTGTAGAGCTTCCTGTAGCCGCATGGCGTTCGTACTTAAATATGGAACTAACCATTCCAATTTTCGCTGTCTCTTATACACATCTCCGAGCCCACGAGACC
+
CCCCCFBBCCCCGGGGGGFFGGGHHHGGGHHGHHGHFGGHHHHHHFHEFGEFHHHHGHHHHHHHGFHHFEEEGFHFGGGEEEFHHHHFHHGHGHFGHGGHGFDGFHHGHHHHHEEEDCEDFHHHEGGHFFHBGGHFD>@DGGHGGGC/C?
@M02034:409:000000000-BFKT7:1:2101:9219:23444 1:N:0:32
AAAGTCGAGGTGGCTAAAGTGGCAACCCAGACTCATAAGCATGTTGGTGGTGTAGAGCTTCCTGTAGCCGCATGGCGTTCGTACTTAAATATGGAACTAACCATTCCAATTTTCGCTGTCTCTTATACACATCT
+
AAAAAFAA@?>>1A111BGBBGFFFA0BACCFBFFHHFGCHDAFGFHEFAEABBFBGFHHDAFHHEHGHGCEGEHEEG/CEEGCGHFFFGDHHH@@@G1BF01FFF22BBFHHB/EE/?BGBFH>GFE2<1B1F
@M02034:409:000000000-BFKT7:1:2101:24373:23445 1:N:0:32
AAAGTCGAGGTGCCTAAAGTGGCAACCCAGACTAAGAGGGAGGTTGGTGGTGTAGAGCTTCCTGTAGCCGCATGGCGTTCGTACTTAAATATGGAACTAACCATTCCAATTTTCGCTGTCTCTTATACACATCTCCGAGCCCACGAGACC
+
AAAA>B1>DD>>FGG1EDGFFGCHFC0E00GGHFGGGHHGGGGGHHGAFE/ABAF2FFFHGCHFEGGGHGEEEEFF@FGFE?EHGH2DGGFGBF1E1>FCGHEFHB2FFHHEGFE/E<EDGBHHEGDF2GHHGHB1CCG/BFAFCCGGCF
@M02034:409:000000000-BFKT7:1:2101:8770:23448 1:N:0:32
AAAGTCGAGGTGCCTAAAGTGGCAACCCAGACTACGGGGGAGATTGGTGGTGCAGTGCT
+
CCCCCFABBCCAGGGGGGGGGGGHHHHGGHHGHB322AAE0A13A31D11B?33D5B55
@M02034:409:000000000-BFKT7:1:2101:17678:23454 1:N:0:32
AAAGTCGAGGTGCCTAAAGTGGCAACCCAGACTAATGGGAGTGTTGGTGGTGTAGAGCTTCCTGTAGCCGCATGGCGTTCGTACTTAAATATGGAACTAACCATTCCAATTTTCGCTGTCTCTTATACACATCTCCGAGCCCACGAGACC
+
BACCCFCCCCBBGGGGGGGGGGGHHHHGGHHGHGHHHHHHGGHHGHHGGGEFHHHHHGHHHHHHHHHHHGGGGGHHGGGGGGHHHHHHHHHHHHFHHHHGHHGHHHGHHHHHHHGGGGGHHHHHHHGHGHHHHHHHGGGGGGHGGGGGGG
@M02034:409:000000000-BFKT7:1:2101:23624:23459 1:N:0:32
AAAGTCGAGGTGCCTAAAGTGGCAACCCAGACTGTGCGGCATGTTGGTGGTGTAGAGCTTCCTGTAGCCGCATGGCGTTCGTACTTAAATATGGAACTAACCATTCCAATTTTCGCTGTCTCTTATACACATCTCCGAGCCCACGAGACC
+
BBCCAFCBCBBCGGGGGGGGGGGHHHHGGHHGHHHHHGGG2EGFFHHEEFEGHHGGHHHHHHHHHFHHGGGEGEFFFGGGGGHHHHHFFGGHHHFFHHHHHGHGHHHGDGHHHHGGGGGHHHHHFHGHFHHHHHFFGCBCCEHG?/@DGG
@M02034:409:000000000-BFKT7:1:2101:25393:23462 1:N:0:32
ACAGTCGAGGTGCCTAAAGTGGCAACCCAGACTGATCAGCATGTTGGTGGTGTAGAGCTTCCTGTAGCCGCATGGCGTTCGTACTTAAATATGGAACTAACCATTCCAATTTTCGCTGTCTCTTATACACATCTCCGAGCCCACGAGACC
+
>11>AFAADDAA1FGGGGGGGFGGHHHAAAAAEGFGEGHHHGHHHFHBFCEAF1GGGBDGBBGGHDFFHFE/EEHFEEGBB?0>GG@@GGGHHF1BFC1FEGHHHGGEFHFHHDEAEE?B>GF>BFEBDFDGFGHFC?CCGFCA<@C?CF
@M02034:409:000000000-BFKT7:1:2101:8625:23464 1:N:0:32
AAAGTCGAGGTGCCTAAAGTGGCAACCCAGACTGGGGGTGGTGTTGGTGGTGTAGAGCTTCCTGTAGCCGCATGGCGTTCGTACTTAAATATGGAACTAACCATTCCAATTTTCGCTGTCTCTTATACACATCTCCGAGCCCACGAGAC
+
AAAA>BA>A>>>FGGFGFG6BAFGGGHEGHHGHHAEEGAECEEFEGEAAEEF?DDDDFFH5FGGDEGFGGGEFEGAEEFFEEGHCFHHHHHHHFDBGFFG3?DBGFFDGHHHHDCDGFEGFFGGDGHHFFHHFGGFGC/<CFFFDC-.C
@M02034:409:000000000-BFKT7:1:2101:6276:23464 1:N:0:32
AAAGTCGAGGTGCCTAAAGTGGCAACCCAGACTACTCCGCTGGTTGGTGGTGTAGAGCTTCCTGTAGCCGCATGGCGTTCGTACTTAAATATGGAACTAACCATTCCAATTTTCGCTGTCTCTTATACACATCTCCGAGCCCACGAGACC
+
BCBBBFCCCCABGGGGGGGGGGGHHGHGGHHGHHHHHHGGGGGHHGGEFGEFHFHHHHHHHGHFGHHHHGGGGGHHGEGFFFHHHHHFHHHHHHHHHHHHHHHHHHGHHHHHHHGFGGGGHHHH3FFGGHHHHHHHGFGGGGHGGGGGDC
@M02034:409:000000000-BFKT7:1:2101:19043:23467 1:N:0:32
AAAGTCGAGGTGCCTAAAGTGGCAACCCAGACTGATCTTAAGGTTGGTGGTGTAGAGCTTCCTGTAGCCGCATGGCGTTCGTACTTAAATATGGAACTAACCATTCCAATTTTCGCTGTCCTTATACACATCTCCGAGCCCACGAGACCA
+
B@AACFCCCBAAFGGGGGGGGGGHHHHFGHHGHHHHHHHHHHHFGHGEFGEFHHHHHHHHHHHHHHHHHGGGGGHHGGGGGGHHHHHHHHGHHHEHHHDGFHHHHHGHEGHHHHGGGGGGHHHHHHHHHHHHHHHGGGGGGHGGGGGGGF
@M02034:409:000000000-BFKT7:1:2101:14038:23468 1:N:0:32
AAAGTCGAGGTGCCTAAAGTGGCAACCCAGACTATGAATAATGTTGGTGGTGTAGAGCTTCCTGTAGCCGCATGGCGTTCGTACTTAAATATGGAACTAACCATTCCAATTTTCGCTGTCTCTTATACACATCTCCGAGCCCACGAGACC
+
BABBBFBBBBAAGGGGGGGFGGGHHHHGGHHGHHHHHHHHHHHHGHHGEEEFGHHHHHGHHHGHHHGGHGGFGGHFGGGGGFHHHHFGHHHHHH@GHHHGBGHHHHHFHHHHHHGGGGGGHHHHHHHHHHHHHHHFGCGCGGHGGGGGGF
@M02034:409:000000000-BFKT7:1:2101:12208:23469 1:N:0:32
AAAGTCGAGGTGCCTAAAGTGGCAACCCAGACTAATAAGCATGTTGGTGGTGTAGAGCTTCCTGTAGCCGCATGGCGTTCGTACTTAAATATGGAACTAACCATTCCAATTTTCGCTGTCTCTTATACACATCTCCGAGCCCACGAGACC
+
AABBBFBBBBABFGGGGGGGGGGFHHHGGHGGHHFGHHHHHHHHHHHFGGGFGFHBEHHHGFHHHFHGGGGGGGHFGGGGGGHHHGFDHHHHGBB@FGE@@G3FFFGFHHHHHGFEGGFEGFHHHHFFFHGHHHHDFCGCCGHGGCGG?C
@M02034:409:000000000-BFKT7:1:2101:23612:23475 1:N:0:32
AAAGTCGAGGTGCCTAAAGTGGCAACCCAGACTAATAAGAATGTTGGTGGTGTAGAGCTTCCTGTAGCCGCATGGCGTTCGTACTTAAATATGGAACTAACCATTCCAATTTTCGCTGTCTCTTATACACATCTCCGAGCCCACGAGACC
+
AABB>BAADA>AGGGFGGGGFGGHHHHGGHHGHHHHHHHFABFDFFFEFEEFGGHHHFHFHHHHFFHHGGGGGEFHEGGF?EGHFGGGHHHHHB33FGFFFGEGHGFGHHHHHGGFGGGHHHHH4BFHDHBFGGFDD</@DECF?/ADDF
@M02034:409:000000000-BFKT7:1:2101:9053:23476 1:N:0:32
AAAGTCGAGGTGCCTAAAGTGGCAACCCAGACTAATAAGTCGGTTGGTGGTGTAGAGCTTCCTGTAGCCGCATGGCGTTCGTACTTAAATATGGAACTAACCATTCCAATTTTCGCTGTCTCTTATACACATCTCCGAGCCCACGAGAC
+
BBBBBFBBBBBBGGGGGGGGGGGHHHHGGHHGHHHHHHHGHGGGGGGGGGGGHHHFHHHHHHHHHFHFHGGEGGHGGEGFFGHHHHFDHHFHHHFFEGEBCFDGHHDDGHGHHHEEEFEFGFHFDHEG3BDC2F3?CCG/</?<>>CFA
@M02034:409:000000000-BFKT7:1:2101:8040:23482 1:N:0:32
AAAGTCGAGTGCCTAAAGTGGCAACCCAGACTAATAAGAAGGTTGGTGGTGTAGAGCTTCCTGTAGCCGCATGGCGTTCGTACTTAAATATGGAACTAACCATTCCAATTTTCGCTGTCTCTTATACACATCTCCGAGCCCACGAGACCA
+
BBBBBFBBBFAFGGGGGGGGDFFFHFG2GHFHHFHHHHGHHHFGHGEGGBFGEHHHHHHFHHHFHGHGGGCFEH?EBEFEBFGHHG@DGHHHHFFFHFGHHGHHHHHGHHHHGGEFFFFGGHHGFHFGG3GGHHHGGGGGGHGGCGFDGG
@M02034:409:000000000-BFKT7:1:2101:10791:23484 1:N:0:32
AAAGTCGAGGTGCCTAAAGTGGCAACCCAGACTAAGGGTGGGGTTGGTGGTGTAGAGCTTCCTGTAGCCGCATGGCGTTCGTACTTAAATATGGAACTAACCATTCCAATTTTCGCTGTCTCTTATACACATCTCCGAGCCCACGAGACC
+
AABBAFAABAABGFGFGFGGFFGHHHHGGHHGHHHHHHGFGGGFGGGGEEEFGHHHHHHGHGHHHHHHHEGGGGHHGGGGGEHHHHHHHHHHGHHGHFFFHHFGHHFHGHHHHHGGGGGGFFHHHHGHGGGHHGHEGGGGGGHGFGGGGE
@M02034:409:000000000-BFKT7:1:2101:17477:23487 1:N:0:32
AAAGTCGAGGTGCCTAAAGTGGCAACCCAGACTGGGAGTAATGTTGGTGGTGTAGAGCTTCCTGTAGCCGCATGGCGTTCGTACTTAAATATGGAACTAACCATTCCAATTTTCGCTGTCTCTTATACACATCTCCGAGCCCACGAGACC
+
CCCCCFBCCCCCGGGGGGGFGGGHHHHGGHHGHHA22FEBFGHHFGFAAEEA1AG555BF5FFFE5F5FEF?EEF1@>E1E1B?GGHBGGHHE@33FHFH303GG?H4BGHHHFC?GGEFGFFF?GDDGBDBGDG2/<<BG/CF@DC<AC
@M02034:409:000000000-BFKT7:1:2101:22159:23493 1:N:0:32
AAAGTCGAGGTGCCTAAAGTGGCAACCCAGACTAGTAAGGCGGTTGGTGGTGTAGAGCTTCCTGTAGCCGCATGGCGTTCGTACTTAAATATGGAACTAACCATTCCAATTTTCGCTGTCTCTTATACACATCTCCGAGCC
+
AAAABF?ADBAACFGGGGGGGGGGHHHEGHHGHHHHHHFHFCEAEEFEEE1BBFGBBHHHDGHHHFFFF?@>EEHFGGGFE?BGCGGGHGDGFEB3GHGHHHHHHHGFFFFHHHGDDDDBFFFG3@@2@GHHE22FA?C/@
@M02034:409:000000000-BFKT7:1:2101:6656:23493 1:N:0:32
AAAGTCGAGGTGCCTAAAGTGGCAACCCAGACTAATCATCAGGTTGGTGGTGTAGAGCTTCCTGTAGCCGCATGGCGTTCGTACTTAAATATGGAACTAACCATTCCAATTTTCGCTGTCTCTTATACACATCTCCGAGCCCACGAGACC
+
BBBBBFBBBBBBGGGGFFGGGGGHHHHGGHHGHHHHHHGHFHHHHHGGGGEFGHHFGHHHHHHHHHHGGGGFGGHHFFGGEEGHHHGGHHFHHHHGFHGHHHHHHHHGFGHHHFFGGGEFFHFGHFHHFGHHGHHHGGGGGGEGGCCDG<
@M02034:409:000000000-BFKT7:1:2101:14880:23500 1:N:0:32
AAAGTCGAGGTGCCTAAAGTGGCAACCCAGACTGGTCCTGGGGTTGGTGGTGTAGAGCTTCCTGTAGCCGCATGGCGTTCGTACTTAAATATGGAACTAACCATTCCAATTTTCGCTGTCTCTTATACACATCTCCGAGCCCACGAGACC
+
AAAABFBADAABGGGGGGGGGFGHFGHDFHHGHHAG53GHGGCGGGFAFEEFHBEDHBGHEFHHGEGH3?E?EFG???EGDEBHGHFFGGGHHB3GFFGF3CFBGFDDFGFHHD@AEDCGGDFDDG?BDFHHHHHGGC/BFFHGC@?DDC
@M02034:409:000000000-BFKT7:1:2101:23529:23504 1:N:0:32
AAAGTCGAGGTGCCTAAAGTGGCAACCCAGACTAGTAGGAGTGTTGGTGGTGTAGAGCTTCCTGTAGCCGCATGGCGTTCGTACTTAAATATGGAACTAACCATTCCAATTTTCGCTGTCTCTTATACACATCTCCGAGCCCACGAGACC
+
CCCCCFCCCCAAGGGGGGGFGGGGFHHGGHHGHHHHHHHGHHHHHHHGFGEFGHHEGHHHHHHGGHHHHFEGGEHGGGGGFGGHHHGHHHGHHHFGFHGGHHHHHHHGHHHHHHGGGGGGHHHHHHHGGFGHFGHHGGGGGGHGGCGDGE
@M02034:409:000000000-BFKT7:1:2101:11220:23507 1:N:0:32
AAAGTCGAGGTGCCTAAAGTGGCAACCCAGACTCCTCCTAATGTTGGTGGTGTAGAGCTTCCTGTAGCCGCATGGCGTTCGTACTTAAATATGGAACTAACCATTCCAATTTTCGCTGTCTCTTATACACATCTCCGAGCCCACGAGACC
+
AABCCFCCCCBBGGGGGGGGGGGHHHHGGHHGHHHHHHHHHHHHHHHEFGEFGHGFGHHHHHHHHHHHHGGGGGHHGGGGGGHHHHHHHHHHHHHHGHGHHHHHHHHHGHHHHHGGGGGHHHHHHH4GFHHFHHFHGCGGGGGGGDCDGF
@M02034:409:000000000-BFKT7:1:2101:23635:23517 1:N:0:32
AAAGTCGAGGTGCCTAAAGTGGCAACCCAGACTAATAATCAGGTTGGTGGTGTAGAGCTTCCTGTAGCCGCATGGCGTTCGTACTTAAATATGGAACTAACCATTCCAATTTTCGCTGTCTCTTATACACATCTCCGAGCCCACGAGACC
+
BBCCBFCBCC2AGGGGGGGGGGGHHHHGGHHGHHHGFHHHFHHFGHGGFGFFHGHHHGHHHHHHHHHHHGGGGGHHGGGGGGHHHHFHHHHHHHDGHG@GHHHHHHGHHHHHHHGGGGGHHHHHGHGHGHEGHHFHG?/@GGGGGGGGGG
@M02034:409:000000000-BFKT7:1:2101:16189:23523 1:N:0:32
AAAGTCGAGGTGCCTAAAGTGGCAACCCAGACTACGGCTCCGGTTGGTGGTGTAGAGCTTCCTGTAGCCGCATGGCGTTCGTACTTAAATATGGAACTAACCATTCCAATTTTCGCTGTCTCTTATACACATCTCCGAGCCCACGAGACC
+
CCBCCFBCCCCCGGGGGGGGGGGHHHHGGHHGHHGCFCFDF2EEEGGGFEEFAFGHHHHHFHHHHHHHGGGGGGHFFGGGGGFGHHHDHHHHHHFEHHHHHHGGHHGHFHHHHHGGGGFHHHHHFHHHHGGHHHHHGCCCDGHGGG?EGA
@M02034:409:000000000-BFKT7:1:2101:17000:23524 1:N:0:32
AAAGTCGAGGTGCCTAAAGTGGCAACCCAGACTGTGGGGTCTGTTGGTGGTGTAGAGCTTCCTGTAGCCGCATGGCGTTCGTACTTAAATATGGAACTAACCATTCCAATTTTCGCTGTCTCTTATACACATCTCCGAGCCCACGAGACC
+
CCCCCFCCCCABGGGGGGGBFGGHHHHEFHHGHGGGHGGBEGHFHHHEFEBABFGHGBGHHHHGFFHEEEEEGFGFEFCFE?FGHHFHHHHHFHFGGHHEGFFHGHFHHHGGGGEEEGEGHHHHGHFGBHHFHHGHGGGGDFEEGGGGDE
@M02034:409:000000000-BFKT7:1:2101:9518:23526 1:N:0:32
AAAGTCGAGGTTCCTAAAGTGGCAACCCAGACTAATAGTTCTGTTGGTGGTGTAGAGCTTCCTGTAGCCGCATGTCGTTCTTACTTAAATATGGAACT
+
?1>AAFA1>1A1BBFBB11FFFFEG0BAACHEGF1DF2DB2DDFDGHGGCG/G1D2F1FAAFDFF2D21AA/B/D2>FFF/B2EBEF11BFFHE11@F
@M02034:409:000000000-BFKT7:1:2101:23653:23528 1:N:0:32
AAAGTCGAGGTGCCTAAAGTGGCAACCCAGACTCGTGGTGGGGTTGGTGGTGTAGAGCTTCCTGTAGCCGCATGGCGTTCGTACTTAAATATGGAACTAACCATTCCAATTTTCGCTGTCTCTTATACACATCTCCGAGCCCACGAGACC
+
A3AABFABBB>AFGGGGGGGGGGGGHFACFFFHHAGH2GDEGCGF0AF1AEFHD55FGHF@@@FBFGHDEEEFEFHGGGGEFGHHHBF3FBFGH?BGHHHHHHHHHDFGGFFHF@?C?DHHEGG3FDD@FGHHFDDEGC?@FHGGGGG?F
@M02034:409:000000000-BFKT7:1:2101:9539:23529 1:N:0:32
AAAGTCGAGGTGCCTAAAGTGGCAACCCAGACTAATAGTTCTGTTGGTGGTGTAGAGCTTCCTGTAGCCGCATGGCGTTCGTACTTAAATATGGAACTAACCATTCCAATTTTCGCTGTCTCTTATACACATCTCCGAGCCCACGAGAC
+
AAAAAFA?D@ABGGGGFFGGCGGGHHHGGDFGHHGHHHHHHHAGHHGFGGGGHGHEGHHHHHHHHGHHGGGGGGHHGGGGGGHHHHHFFGGHHH3EFG@C@GGGHGFGFGHHHFFGGGGHHHHHHHDGFFFHHHFD?/>@BECF?CCAD
@M02034:409:000000000-BFKT7:1:2101:4636:23529 1:N:0:32
AAAGTCGAGGTGCCTAAAGTGGCAACCCAGACTACTACGCCGGTTGGTGGTGTAGAGCTTCCTGTAGCCGCATGGCGTTCGTACTTAAATATGGAACTAACCATTCCAATTTTCGCTGTCTCTTATACACATCTCCGAGCCCACGAGACC
+
BCAABFBCCCCCGGGGGGGGGGGHHHHGGHHGHHHHHHGGGGGGGGGEFGEFGHHHHHHHHHHHHGHHHFGGGGHHGEGGEGHHHHGHHHHHHHFFGHGFGFBHHHGHFHHHHHFGGGGHHHHHHHFHGHHHFFDDE?FCCFHGGCGGDF
@M02034:409:000000000-BFKT7:1:2101:21352:23530 1:N:0:32
AAAGTCGAGGTGCCTAAAGTGGCAACCCAGACTACTAATAAGGTTGGTGGTGTAGAGCTTCCTGTAGCCGCATGGCGTTCGTACTTAAATATGGAACTAACCATTCCAATTTTCGCTGTCTCTTATACACATCTCCGAGCCCACGAGACC
+
BBBABFBBBBABGGGGGFGFGDGFFHHGFDHGHHHGFHGGGHHHHHGFFEEFGHGFHHHHHHHHGHHFHGGGGGHHGGGGGGHHHHHHHHHHHGGGHHHGFHGHHHHFHHHHHGGEGGGHGGHHHHGHGHHHHHGHDCC@FGHGGGGGGG
@M02034:409:000000000-BFKT7:1:2101:18600:23541 1:N:0:32
AAAGTCGAGGTGCCTAAAGTGGCAACCCAGACTGGGATGCAGGTTGGTGGTGTAGAGCTTCCTGTAGCCGCATGGCGTTCGTACTTAAATATGGAACTAACCATTCCAATTTTCGCTGTCTCTTATACAATTCCGAGCCCACGAGACCTC
+
CCCCCFCCCCBBGGGGGGGGGGGHHHHGGHHGHHGHHCFHHHGHGHGFFGGFGHHGHHHHHHHHHHHHHGGGGGHGGGGGGGFHHHHFHHHHHHBGHHHHHHHHHHHHHHHHHHGGGGGGHHHHHHHHGFHHHEG/D?CGHGGGGGGGHG
@M02034:409:000000000-BFKT7:1:2101:13068:23548 1:N:0:32
AAAGTCGAGGTGCCTAAAGTGGCAACCCAGACTGCGGCTGGGGTTGGTGGTGTAGAGCTTCCTGTAGCCGCATGGCGTTCGTACTTAAATATGGAACTAACCATTCCAATTTTCGCTGTCTCTATACACATCTCCGAGCCCACGAGACCA
+
CCCCCFCCBCACGGGGGGGGGGGHHHHGGHHGHHHGGGGGGGGGGGGGGGFFFFHFHHHHHHHHGHHGGGGFGGHHGGGGGFHHHHHHHHHHHHFHGHHFGHGHHHGHGHHHHHGGGGGHHGHHHHHHHGHHHHGGGGGFCHGGCGCGEB
@M02034:409:000000000-BFKT7:1:2101:5639:23550 1:N:0:32
AAAGTCGAGGTGCCTAAAGTGGCAACCCAGACTGAGAAGCATGTTGGTGGTGTAGAGCTTCCTGTAGCCGCATGGCGTTCGTACTTAAATATGGAACTAACCATTCCAATTTTCGCTGTCTCTTATACACATCTCCGAGCCCACGAGACC
+
BBBBBFBBBBBBFGGGGGGGGGGHHHHGGHHGHGBGBFGHHHGHGGEEFGEFGHHHHHHHHHHHHHHHHGGGGGHHGGGGGGHHHHGHFHGFHFFHHHHHHHGHHHGFHHGHHHGGGEGHHHHHFGBHHFHGHHHHDCGGGGEGGGGGGF
@M02034:409:000000000-BFKT7:1:2101:11892:23558 1:N:0:32
AAAGTCGAGGTGCCTAAAGTGGCAACCCAGACTCCGCCTCATGTTGGTGGTGTAGAGCTTCCTGTAGCCGCATGGCGTTCGTACTTAAATATGGAACTAACCATTCCAATTTTCGCTGTCTCTTATACACATCTCCGAGCCCACGAGACC
+
CCCCCFCCCCBCGGGGGGGGGGGHHHHGGHHGHHHGGGGGHHHHHHHGGGEFGFHFGHGHHHHHHGHGHGGGGGHHGGGGGGHHHHHFHHHHHF3FHHHHHHHHHHFGHHHHHHGFGGEBDGHHHHHHHFHHHGHHGFGGFGHGGGGGGE
@M02034:409:000000000-BFKT7:1:2101:24211:23562 1:N:0:32
AAAGTCGAGGTGCCTAAAGTGGCAACCCAGACTACGAGTTCGGTTGGTGGTGTAGAGCTTCCTGTAGCCGCATGGCGTTCGTACTTAAATATGGAACTAACCATTCCAATTTTCGCTGTCTCTTATACACATCTCCGAGCCCACGAGAC
+
AABAAFABBBAAGGGGGFGGGGGHHHFGGHHGHHHGGGFGHFFGEGGEFGAFFFHFFGHHFHHGBGGHHGCFGGHGEEEGEFHHHHHEHHFGGHGFFHHHHHBBGHHGFHHHHHGFGGGHHHHHHHEHEFHG2F@2?/C@DGEGGGFGG
@M02034:409:000000000-BFKT7:1:2101:23913:23564 1:N:0:32
AAAGTCGAGGTGCCTAAAGTGGCAACCCAGACTAAGAATCAGGTTGGTGGTGTAGAGCTTCCTGTAGCCGCATGGCGTTCGTACTTAAATATGGAACTAACCATTCCAATTTTCGCTGTCTCTTATACACATCTCCGAGCCCACGAGACC
+
BBBBBFBBBBABGGGGGGGFGGGHHHHGGHHGHGHHFHHHFHHHHHGFFGEFGHHHHHHHHHHHGHHHHGEGGGHHGGGGGGHHHHGFHHHHHHBGHHHHHHGHHHHHHHHHHFGGGGGHHHHHHHHHFHHHHGGFF<CCGFHFGGGGGA
@M02034:409:000000000-BFKT7:1:2101:22960:23567 1:N:0:32
AAAGTCGAGGTGCCTAAAGTGGCAACCCAGACTAAGACTTCGGTTGGTGGTGTAGAGCTTCCTGTAGCCGCATGGCGTTCGTACTTAAATATGGAACTAACCATTCCAATTTTCGCTGTCTCTTATACCATCTCCGAGCCCACGAGACC
+
>AAA3BAAA>A4FFGGGFGGGGGHFGFGGHHGHHHHHGHF5B?FEFEAAEEFGFHGGHHFGHFHHFHHHGGGGE1B/BEF1BFGGGFGBGHFHHHFFGHGFGGBGFHFBFFGHFECGGEHHGHHBFFHH2DHHHHGC?DCFHE//><EF
@M02034:409:000000000-BFKT7:1:2101:17690:23569 1:N:0:32
AAAGTCGAGGTGCCTAAAGTGGCAACCCAGACTGGGGGTGTTGGTGGTGTAGAGCTTCCTGTAGCCGCATGGCGTTCGTACTTAAATATGGAACTAACCATTCCAATTTTCGCTGTCCTTATACACATCTCGAGCCCACGAGACCAGAGA
+
BBCCAFBBCBABGGGFGGGGGGGHHHHGGHHGHHGHGGGEEFHGEFGEEGFGHHHHHHGHFBFHHHEEEFGHGGFGFEEGHHHGFHHHHHHGFHGFEGGFGHGFF4FGHHFGGGGFHHGHHHFHFHFHGHHHGGGGGHGGGGGGGHGHHB
@M02034:409:000000000-BFKT7:1:2101:11018:23572 1:N:0:32
AAAGTCGAGGTGCCTAAAGTGGCAACCCAGACTCATCAGCTTGTTGGTGGTGTAGAGCTTCCTGTAGCCGCATGGCGTTCGTACTTAAATATGGAACTAACCATTCCAATTTTCGCTGTCTCTTATACACATCTCCGAACCCACG
+
BCCBCFCCCCCBGGGGGGGGGGGHHHHGGHHGHFFGH5GH5BGHEH2AFEFEG3FA5EDG5GHH55A5FAE0EEF10?EC>BBF?FHFBGHFHH3@FFGFCC3FB?G4?FGHGB/<E/?BFFFD??44?22BHFHB?//<<C/?A
@M02034:409:000000000-BFKT7:1:2101:13396:23579 1:N:0:32
AAAGTCGAGGTGCCTAAAGTGGCAACCCAGACTTCGTCTACTGTTGGTGGTGTAGAGCTTCCTGTAGCCGCATGGCGTTCGTACTTAAATATGGAACTAACCATTCCAATTTTCGCTGTCTCTTATACACATCTCCG
+
CCCCBFCABCCCGGGGGGGGGGGHHHHGGHHGHHCCBAFGFFHHFGGAAEEEA3D5A5A35B5AE5A53EG0EF110B>F>A21?@GG@GH4DG33BEGH303BB?F44FFH44>EFE/B4BFB4B4?3B?BGFH2<
@M02034:409:000000000-BFKT7:1:2101:17705:23581 1:N:0:32
AAAGTCGAGGTGCCTAAAGTGGCAACCCAGACTAGTGCGTCGGGTGGTGGAGTAG
+
BCCCAFCCCCABGGGGGGGGGGGHHHHGGHHGHDHDGBAA22A0FFGEG?1A335
@M02034:409:000000000-BFKT7:1:2101:22971:23581 1:N:0:32
AAAGTCGAGGTGCCTAAAGTGGCAACCCAGACTAAGACTTCGGTTGGTGGTGTAGAGCTTCCTGTAGCCGCATGGCGTTCGTACTTAAATATGGAACTAACCATTCCAATTTTCGCTGTCTCTTATACCATCTCCGAGCCCACGAGACCA
+
CCCCCFCCCCCCGGGGGGGGGGGHHHHGGHHGHHHHHHHHHGGGGGGGFFFGHHHHHHHHHHHHHHHHHGGGGGHHGGGGGGGHHHDEGHHHHHDGHHHHGHHHHHHHHHHHHHGGGGGHHHHHEHFHFFHHGHHEGGGGGHGGGFGGGG
@M02034:409:000000000-BFKT7:1:2101:19563:23583 1:N:0:32
AAAGTCGAGGTGCCTAAAGTGGCAACCCAGACTCAGAAGACGGTTGGTGGTGTAGAGCTTCCTGTAGCCGCATGGCGTTCGTACTTAAATATGGAACTAACCATTCCAATTTTCGCTGTCTCTTATACACATCTCCGAGCCCACGAGAC
+
>?AA>BAABDABGFGFGGGGGGGFHHHGGHFFHGHGHHHHGEEEFECEC1BFCGFEFBHFGGFHFHHFFFFEF1BFEGGG?EHHGFFHGHHFHGHEEHEEHHFHHHEFFHHHHHGGGGFHHFHHFGDDGFHHHBFFGG/BGFHADGGGD
@M02034:409:000000000-BFKT7:1:2101:19262:23589 1:N:0:32
AAAGTCGAGGTGCCTAAAGTGGCAACCCAGACTAAGACTAATGTTGGTGGTGTAGAGCTTCGTGTAGCCGCATGGCGTTCGTACTTAAATATGGAACTAACCATTCCAATTTTCGCTGTCTCTTATACACATCTCCGAGCCCACGAGACC
+
1AAAA@AADDAACGEGGGGBGFFBAFFAGHAFED1AF1FFFGGHHGF/AEAFHFF2A1GHH/FEFEFGFFC?EEF>EEE/EE0BF2BFGH22@D@DB1GFB0BBEGFFBGHHHFE?EGEFHFFGFHGHG1F1F>FGA/CG?FHF@<CGCF
@M02034:409:000000000-BFKT7:1:2101:5965:23590 1:N:0:32
AAAGTCGAGGTGCCTAAAGTGGCAACCCAGACTCTTCCTAATGTTGGTGGTGTAGAGCTTCCTGTAGCCGCATGGCGTTCGTACTTAAATATGGAACTAACCATTCCAATTTTCGCTGTCTCTTATACCACATCTCCGAGCCCACGAGAC
+
AABCBFCBCCCCGGGGGGGGGGGHHHGGGHHGHHHHHHHHFGGFHHHFFGAFFGHHGFHGHHHFFGGFGEEFGGHHGGGGGGFHGHFFHHGGHHGFCGFFGHFGHFGHHHHHHHEEGGGHHGHF4HFF4FGFHFGGFFFCGCEGEFFCDA
@M02034:409:000000000-BFKT7:1:2101:19481:23591 1:N:0:32
AAAGTCGAGGTGCCTAAAGTGGCAACCCAGACTGAGTTGCCGGTTGGTGGTGTAGAGCTTCCTGTAGCCGCATGGCGTTCGTACTTAAATATGGAACTAACCATTCCAATTTTCGCTGTCTCTTATACACATCTCCGAGCCCACGAGACC
+
CCCBCFCCCCCCGGGGGGGGGGGHHHHGGHHGHGHGFGF5FEGGGGGGGGEFGHHHHHHHHHHHHHHHHGGGGGHHGGGGGGHHHHHHHHHHHHHHHHHHHHGHHHGHHHHHHHGGGGGHHHHHHHHHHHHHFHHHGGGGGGHGGGGGGC
@M02034:409:000000000-BFKT7:1:2101:19578:23595 1:N:0:32
AAAGTCGAGGTGCCTAAAGTGGCAACCCAGACTCAGAAGACTGTTGGGGGT
+
CCCCBFBBCCCCGGGGGGGGGGGHHHHGGHHGH333AB3FF5BF5GG220A
@M02034:409:000000000-BFKT7:1:2101:13853:23601 1:N:0:32
AAAGTCGAGGTGCCTAAAGTGGCAACCCAGACTGTGATGCATGTTGGTGGTGTAGAGCTTCCTGTAGCCGCATGGCGTTCGTACTTAAATATGGAACTAACCATTCCAATTTTCGCTGTCTCTTATACACATCTCCGAGCCCACGAGACC
+
AACCCFCCCBAAGGGGGGGGGGGHHHHGGHHGHHHHHHHHHHHHHHHGEGEFGBHBGGFHBFHHGFFGFGGFGGHHGFCGGECHHHFFHHHHHHBFFHHGHFBGDHFBDGHHHBEFGEEHGFHHGGDFHFFBGGHD/B?DGCGAFGGGGC
@M02034:409:000000000-BFKT7:1:2101:11358:23605 1:N:0:32
AAAGTCGAGGTGCCTAAAGTGGCAACCCAGACTAATAATAATGTTGGTGGTGTAGAGCTTCCTGTAGCCGCATGGCGTTCGTACTTAAATATGGAACTAACCATTCCAATTTTCGCTGTCTCTTATACACATCTCCGAGCCCACGAGACC
+
BBBABFABDDAAGGGGGGGBGGGHHHHGGHHGHHHGFHHHHHHHGGHFFEEFGGHGFFHHFHGHHHHHHGGEGEHHGGGGGFGHHHHFHHGHHHHGHHGHHHFHHHGHHHGFHHGGGGGGFGGHHHFHGHHHHHHHGGGGGEHGGCGGGG
@M02034:409:000000000-BFKT7:1:2101:9988:23609 1:N:0:32
AAAGTCGAGGTGCCTAAAGTGGCAACCCAGATTCAGGGGACTGTTGGTGGTGCAGA
+
ABCBBFCCCCCCGGGGGGGGGGGHHHHGGHA35DDEG2AA2BGH5F221AE133D5
@M02034:409:000000000-BFKT7:1:2101:8445:23612 1:N:0:32
AAAGTCGAGGTGCCTAAAGTGGCAACCCAGACTCCGCATTCTGTTGGTGGTGTAGAGCTTCCTGTAGCCGCATGGCGTTCGTACTTAAATATGGAACTAACCATTCCAATTTTCGCTGTCTCTTATACACATCTCCGAGCCCACGAGACC
+
BBBBBFBBBDAAGFGGFGGBGGFHHHGGGHHGHHHGGGGGHHHHHHHEFGEFGFHHHHHHHHHHGEHHHGGGGGGHGGGGGEFHHHHHHHGHHH@GFHGHHHHHHHGHHHHHHFFEGGFFHHHHHHHGHHGHGHFHGGGCGGHGGCCGD<
@M02034:409:000000000-BFKT7:1:2101:13733:23612 1:N:0:32
AAAGTCGAGGTGCCTAAAGTGGCAACCCAGACTCAG
+
BBBBBFBBBBBBFGGGGGGBFFGFHHHEFHHFH33B
@M02034:409:000000000-BFKT7:1:2101:25923:23614 1:N:0:32
AAAGTCGAGGTGCCTAAAGTGGCAACCCAGACTAATCAGAAGGTTGGTGGTGTAGAGCTTCCTGTAGCCGCATGGCGTTCGTACTTAAATATGGAACTAACCATTCCAATTTTCGCTGTCTCTTATACACATCTCCGAGCCCACGAGACC
+
1A1AA3>ADDAAGEGFFGFGGFFB1AB0AAA0BFG11EFBFGFFGGEEFFBFGGGDFBGHH1FABGFEAE/EEEH0EEEEE?0GEG21EGBHGHEGEGFFHHHHHHEHFHFHHHG?EGEDGDGHGGDFGFHHHGFFC/B@CFHCA@CGCC
@M02034:409:000000000-BFKT7:1:2101:9800:23618 1:N:0:32
AAAGTCGAGGTGCCTAAAGTGGCAACCCAGACTAAGAATAATGTTGGTGGTGTAGAGCTTCCTGTAGCCGCATGGCGTTCGTACTTAAATATGGAACTAACCATTCCAATTTTCGCTGTCTCTTATACACATCTCCGAGCCCACGAGACC
+
BBBBBFBBBBBBGGGGGGGGGGGHHHHGGHHGHHHHHHHHHHHHHHGEFGFFGHHFHHHHHHHGGHHGHGGGGGHHGGGGGGHHHHGHHHGHHGFGHHHHHFHHHHHHHHHHHHGGGGGHHHHHHHHH4GHHHHHHGCGGGGHGGCDAGA
@M02034:409:000000000-BFKT7:1:2101:23857:23620 1:N:0:32
AAAGTCGAGGTGCCTAAAGTGGCAACCCAGACTAAGAATAATGTTGGTGGTGTAGAGCTTCCTGTAGCCGCATGGCGTTCGTACTTAAATATGGAACTAACCATTCCAATTTTCGCTGTCTCTTATACACATCTCCG
+
CCCCCFCCCCABGGGGGGGGGGGHHHHGGHHGHHBGFGHHFFHHHBAFEGEFAAG5BEGGBGGHFBEDGEG0E?B1EEFG?E2FGGFHBGHFFF33EFGHEFBF3BE4?FGHFDECFG<BFGGBBEGDGBHGHGG2C
@M02034:409:000000000-BFKT7:1:2101:10848:23620 1:N:0:32
AAAGTCGAGGTGCCTAAAGTGGCAACCCAGACTCATTATCCGGTTGGTGGTGTAGAGCTTCCTGTAGCCGCATGGCGTTCGTACTTAAATATGGAACTAACCATTCCAATTTTCGCTGTCTCTTATACACATCTCCGAGCCCACGAGACC
+
ABBAAFBBCBBCGGGGGGGGGGGFHHHGGHGGHHHHHHHHHFGEEEGEFEEFFFHHFDGGHHHHGFHGFEGGGGH1EEEGFEGHHHHHHGHHHHDBFFFHBEBGGFDBHHHHHHGGGGDGFFHHFHHFFFHFHHHHFCGGGGHCDDCAAF
@M02034:409:000000000-BFKT7:1:2101:24893:23633 1:N:0:32
AAAGTCGAGGTGCCTAAAGTGGCAACCCAGACTCTGGCGAGTGTTGGTGGTGTAGAGCTTCCTGTAGCCGCATGGCGTTCGTACTTAAATATGGAACTAACCATTCCAATTTTCGCTGTCTCTTATACACATCTCCGAGCCCACGAGACC
+
BBBBBFBBBBBBGGGGGGGFGFGGHHH?CGHFHHHHHHGGGEHHHHHEFGEFGHHGGHHHFFGGFGHHHGECGGHHGFGGFEGHHH4@GHFHHHGHFHFFGHHHFGFHHHHHHFGGGGGBGGHHHGBHFFHHHHFHE/DBDFHGGGGGGC
@M02034:409:000000000-BFKT7:1:2101:22256:23643 1:N:0:32
AAAGTCGAGGTGCCTAAAGTGGCAACCCAGACTTCGGCTGTTGTTGGTGGTGTAGAGCTTCCTGTAGCCGCATGGCGTTCGTACTTAAATATGGAACTAACCATTCCAATTTTCGCTGTCTCTTATACACATCTCCGAGCCCACGAGACC
+
AABBAFAADDABGGGGGGGGGGGHHHHGFHHFHGHGGGGGGGHCGHHECEBFFGHHFHHHHHHHHHHHHGGGGGHHFEGGGEHHHHHHHHGHHHGFFHGHHGFGHHFHHHHHHHGGGGGGHHHHHHGDFHHHHHFHGGCGGGHGGGGGGC
@M02034:409:000000000-BFKT7:1:2101:8678:23646 1:N:0:32
AAAGTCGAGGTGCCTAAAGTGGCAACCCAGACT
+
CCCCCFABDBABGGGGGGGGFGGHGHHGGHHGH
@M02034:409:000000000-BFKT7:1:2101:14611:23649 1:N:0:32
AAGTCGAGGTGCCTAAAGTGGCAACCCAGACTAATGAGAAGGTTGGTGGTGTAGAGCTTCCTGTAGCCGCATGGCGTTCGTACTTAAATATGGAACTAACCATTCCAATTTTCGCTGTCTCTTATACACATCTCCGAGCCCACGAGACCA
+
BBBABBBBBAAFGGGGGGGGGGFHHHGCGHGHHHHHHHHHHHGGHGFGGEFHHHHHHHHHHHHFFHHHGGGGGHFEEEFEEGFHHHHHHHHHGHHHHHGHHGHHHHGGHHHHHFFGGFHHHHHHHHGHGFHHHFGDGGFGGHGGGGGGGF
@M02034:409:000000000-BFKT7:1:2101:6126:23656 1:N:0:32
AAAGTCGAGGTGCCTAAAGTGGCAACCCAGACTAGTAGGAGTGTTGGTGGTGTAGAGCTTCCTGTAGCCGCATGGCGTTCGTACTTAAATATGGAACTAACCATTCCAATTTTCGCTGTCTCTTATACACATCTCCGAGCCCACGAGACC
+
CBCCCFCCCCBBGGGGGGGGFGGHHHHGGHHGHHHHHHHHHGHHHHHEFGEFGHHGGHHHHHHHGFHHHFGGGGHEFGGGGFHHHHHGHHGHHHGHHHHHHHGHHHFFHHHHHHG?GGGGHGGGGHHHFHFHHHHHGCGGGGGGGFGADF
@M02034:409:000000000-BFKT7:1:2101:14007:23676 1:N:0:32
AAAGTCGAGGTGCCTAAAGTGGCAACCCAGACTGAGAAGGCGGTTGGTGGTGTAGAGCTTCCTGTAGCCGCATGGCGTTCGTACTTAAATATGGAACTAACCATTCCAATTTTCGCTGTCTCTTATACACATCTCCGAGCCCACGAGACC
+
CCCCCFCCCCABGGGGGGGFGGGFHHHGGHHGHHHHHHHHHGGEGGGFGGEFGGHHHHGHHHHHHHHHHGGGGGHHGGGGGFHHHHHHHHHHGHGHHHHGHHHHHHGGHHHHHHGGGGDHHHHHGHHHGFHHHHGFGFGGGGHGGGGGGG
@M02034:409:000000000-BFKT7:1:2101:19452:23677 1:N:0:32
AAAGTCGAGGTGCCTAAAGTGGCAACCCAGACTGTGGGTCCGGTTGGTGGTGTAGAGCTTCCTGTAGCCGCATGGCGTTCGTACTTAAATATGGAACTAACCATTCCAATTTTCGCTGTCTCTTATACACATCTCCGAGCCCACGAGAC
+
CCCCCFCCCCBAGGGGGGGGGGGHHHHGGHHGHHHHHGGHGGGGGGGEFGFFHHHHHHHHHHHHHHHHHGGGGGHHGGGGGGHHHHFHHHHHHHHHHHFHHHHHHHHHHHHHHHGGGGGHHHHHHHGHHHHHHHHHGCFGGGHGGGGDG
@M02034:409:000000000-BFKT7:1:2101:9214:23681 1:N:0:32
AAAGTCGAGGTGCCTAAAGTGGCAACCCAGACTAATAATAAGGTTGGTGGTGTAGAGCTTCCTGTAGCCGCATGGCGTTCGTACTTAAATATGGAACTAACCATTCCAATTTTCGCTGTATCTTATACACATCTCCG
+
BBBBBFB?DDBBFFGB4EGGGGGFFFFFACEFGF3GGFHHFDFHHHGGG?FEHBG5F5GHBAFFFBGB3E00EGE1EGFAFGC1FGF3FGDHFH33BFDFB13BGB?4?GHHHDE/EGGBHEGHBGF?E2?GFF32<
@M02034:409:000000000-BFKT7:1:2101:26179:23690 1:N:0:32
AAAGTCGAGGTGCCTAAAGTGGCAACCCAGACTAAGAATAATGTTGGTGGTGTAGAGCTTCCTGTAGCCGCATGGCGTTCGTACTTAAATATGGAACTAACCATTCCAATTTTCGCTGTCTCTTATACACATCTCCGAGCCCACGAGACC
+
BBBBBFBBBBAAGGGGGGGGGGGHFHHGGHHGHFFHCHHFGGHGGHHGFGEFEFGBFGHHFHHHGGFEGEFGGGHHGFGFGEFHHHFGHHGHGF3FHH3FHHGHHHFHGHGHHHGGGGGHHHGHHHGHGGHHGHHFG@?DGGHGGCCGGG
@M02034:409:000000000-BFKT7:1:2101:20907:23702 1:N:0:32
AAAGTCGAGGTGCCTAAAGTGGCAACCAAGACTACGACGGATGTTGGTGGTGTAGTGCTCCCTGTAGCC
+
>3>>AFAADBBBFGFFCGBGGGEHH4A2AFFGDFC22EE2EB0G551BFFE1AA553D553B2BB@55B
@M02034:409:000000000-BFKT7:1:2101:8619:23708 1:N:0:32
AAAGTCGAGGTGCCTAAAGTGGCAACCCAGACTGGGGCGGGGGTTGGTGGTGTAGAGCTTCCTGTAGCCGCATGGCGTTCGTACTTAAATATGGAAC
+
AAAAADAADD1A1FFFCGFABEFF1GHGEFCFEGHCEEC/>?E>E/</<A<??GBFGHHFB1GHGHGFHG//BCG0@?C??A<FFG1<DGDDGH1<C
@M02034:409:000000000-BFKT7:1:2101:12801:23717 1:N:0:32
AAAGTCGAGGTGCCTAAAGTGGCAACCCAGACTCAGGAGCATGTTGGTGGTGTAGAGCTTCCTCTAGCCGCATGGCGTTCGTACTTAAATATGGAACTAACCATTCCAATTTTCGCTGTCTCTTATACACATCTCCGAGCCCACGAGACC
+
BBBBBFBCCCAAGGGGGGGGFGGHFHHEFHHGFHHHHHGHHHGHHGHGGGEBFGHEHHHHHGHHHGHHHGEGGGGHGEFFEEFGHHHHHHGGHHFGGGGFHHHHHHGHGHGHHFGEGGDGHGHHGH3FHHFHFHGFGGCCFGHGGGGGGG
@M02034:409:000000000-BFKT7:1:2101:6583:23718 1:N:0:32
AAAGTCGAGGTGCCTAAAGTGGCAACCCAGACTCAGTCGAATGTTGGT
+
AAA1AF?ADDAAGCGGGCGBF10BGHGEGCHGHHGBGHC/FGFHGEFB
@M02034:409:000000000-BFKT7:1:2101:24545:23720 1:N:0:32
AAAGTCGAGGTGCCTAAAGTGGCAACCCAGACTCAGAATAGTGTAGGT
+
BBCCADAADDBAGGGFGGGGGGGHHHHGGHHGC33BA5F53DGH5F35
@M02034:409:000000000-BFKT7:1:2101:21257:23721 1:N:0:32
AAAGTCGAGGTGCCTAAAGTGGCAACCCAGACTCCTGCGTGTGTTGGTGGTGTAGAGC
+
CCCCCFCCCCBBGGGGGGGGGGGHHHHGGHHFH3BFGFE2BEHHCGF111BA13F555
@M02034:409:000000000-BFKT7:1:2101:10348:23730 1:N:0:32
AAAGTCGAGGTGCCTAAAGTGGCAACCCAGACTGGTGTTTGTGTTGGTGGTGTAGAGCTTCCTGTAGCCGCATGGCGTTCGTACTTAAATATGGAACTAACCATTCCAATTTTCGCTGTCTCTTATACACATCTCCGAGCCCACGAGACC
+
BBBCCFCCCCACGGGGGGGBGGGHHHHGGHHGHHHFGGGHHHHHHHHEFGFFFFHHHHHHHHHHHHHHHGFEGEHGGGGGGFCHHHHFHHFHHHHHGHGHHHHHHHHHHHHHHGGGGGGHHHHHHHHHFHHHHHGHGGGGGGHGGGGGGG
@M02034:409:000000000-BFKT7:1:2101:15499:23735 1:N:0:32
AAAGTCGAGGTGCCTAAAGTGGCAACCCAGACTAATAATAATGTTGGTGGTGTAGAGCTTCCTGTAGCCGCATGGCGTTCGTACTTAAATATGGAACTAACCATTCCAATTTTCGCTGTCTCTTATACACATCTCCGAGCCCACGAGACC
+
CCCCCFCBBCBBGGGGGGGGGGGHHHHGGHHGHGHHHHGHHHHHHHHEFGFFGHHHHHHHHHHHHHHHHGGGGGHHGGGGGGHHHHHGHHHHHGGGHHHHHHFHHHHHHHHHHHGGGGGHHHHHHHHHGHHHHHHFGCGGGGHGGGGGGG
@M02034:409:000000000-BFKT7:1:2101:14465:23749 1:N:0:32
AAAGTCGAGGTGCCTAAAGTGGCAACCCAGACTAAGAATGATGTTGGTGGTGTAGAGCTTCCTGTAGCCGCATGGCGTTCGTACTTAAATATGGAACTAACCATTCCAATTTTCGCTGTCTCTTATACACATCTCCGAGCCCACGAGACC
+
CCCBCFCCCCACGGGGGGGGGGGGGHHGGHHGHHHHHHHHHHHHHHHEFGEFHFGFHHHHHHHHHHHHHGGGFGHHG>EFGFGHHHGGHHGHHHFEHHHHHHHHHHHHHHHHHHGFGGEHHHHGHHHHGHFFHHHBF?GGGGHGGCGGGG
@M02034:409:000000000-BFKT7:1:2101:19206:23761 1:N:0:32
AAAGTCGAGGTGCCTAAAGTGGCAACCCAGACTGATCAGTTTGTTGGTGGTGTAGAGCTTCCTGTAGCCGCATGGCGTTCGTACTTAAATATGGAACTAACCATTCCAATTTTCGCTGTCTCTTATACACATCCCGAGCCCACGAGACCA
+
CCCCCFCCCCBBGGGFGGGGGGGHHHHGGHGGHHGHHHHGHHHHHHHGFGEFGHHFHGHHHHHHHHHHHGGGGGHHGGGGGGHHGHHHHHGHHEFGHHFGHFHHHHGFHHHHHHGGGGGHHGHGGHHFHFHHHGHGGGGGGFGGFCGGGG
@M02034:409:000000000-BFKT7:1:2101:25236:23761 1:N:0:32
AAAGTCGAGGTGCCTAAAGTGGCAACCCAGACTCAGAATACGGTTGGTGGTGTAGAGCTTCCTGTAGCCGCATGGCGTTCGTACTTAAATATGGAACTAACCATTCCAATTTTCGCTGTCTCTTATACACATCCCGAGCCCACG
+
BBABBFBBBBAAGGGGGGGFGGGCFHHGFHHGHHHCHHGHHHGHGGGEFGAFHHHGHHHHHFHFGHHHHGFGGGHHGGGGGGFHHHFFHHHHHHFGHHHHHHHHHHHHHHHHHHGGGGGHHHHHHHFHFHHHH2FD/>/>F//<
@M02034:409:000000000-BFKT7:1:2101:15572:23775 1:N:0:32
AAAGTCGAGGTGCCTAAAGTGGCAACCCAGACTCAGACGCCGGTTGGTGGTGTAGAGCTTCCTGTAGCCGCATGGCGTTCGTACTTAAATATGGAACTAACCATTCCAATTTTCGCTGTCTCTTATACACATC
+
AAAA1DAADD>AGFBGBE1BBGFFFA0BFEHGHGFHHFC/ECEGGGGE/EEFFGGEFBG1FFFGHHFHHGGG??GAE?/FE?0FGFF1FBGHHE11BEB11FBEF222>FDHEB/EE/E1GFHGBG@GDFF1<
@M02034:409:000000000-BFKT7:1:2101:7985:23778 1:N:0:32
AAAGTCGAGGTGCCTAAAGTGGCAACCCAGACTAATACGAATGTTGGTGGTGTAGAGCTTCCTGTAGCCGCATGGCGTTCGTACTTAAATATGGAACTAACCATTCCAATTTTCGCTGTCTCTTATACACATCTCCGAGCCCACGAGACC
+
CCCCCFCCCBABGGGGGGGGGGGHHHHGGHHGHHHHHHHGHHHHHHHFGGGFGHHHHHHHHGHHHHHHHGGGGGHHGGGGGGHHHHGGHHHHHHGHHHHHHHHHHHGHHHHHHHGGGGDHHHHHHHGFFHHHHHGHGGGGGGHGGGGGGC
@M02034:409:000000000-BFKT7:1:2101:7964:23781 1:N:0:32
AAAGTCGAGGTGCCTAAAGTGGCAACACAGACTAATACGAGTGTTGGGGGTGTAGAGCTTTCTGTAGCCGCATGGCGTTCGTACTTAAATATGGAACTAA
+
A1AA1@AAD@AAGGG1A1A3AFABGG0BFHGGFHHGHGFF/BF1DBE/AEAAE1FGFDGE1B2@@2@D1>E>E>GCEF@F/EGH?FFF>FGGGH11>BD<
@M02034:409:000000000-BFKT7:1:2101:15552:23781 1:N:0:32
AAAGTCGAGGTGCCTAAAGTGGCAACCCAGACTCAGACGCCGGTGGG
+
A?AB3DA>ADBAGFGGCGFGFGGGFHHGGHHGHHGFGG?F2EGE01A
@M02034:409:000000000-BFKT7:1:2101:12928:23783 1:N:0:32
AAAGTCGAGGTGCCTAAAGTGGCAACCCAGACTCGGAAGGAGGTTGGTGGTGTAGAGCTTCCTGTAGCCGCATGGCGTTCGTACTTAAATATGGAACTAACCATTCCAATTTTCGCTGTCTCTTATACACATCTCCGAGCCCACGAGACC
+
AAAAAFBABB>AFGGGGGGGGGGGHHHGGHHGGHGGGDGGHHGGHHGEFGEFFFGFHGFHHHHFHHHGHFEEGGHHEEGGFEGHHHHGHHGFHFDGFHDGHHHHHHGFHHHHHHFFGGAFGHHHBGHHHHHHHHHGDCF?CGHGGCDEFE
@M02034:409:000000000-BFKT7:1:2101:15564:23795 1:N:0:32
AAAGTCGAGGTGCCTAAAGTGGCAACCCAGACTCAGACGCCGGTTGGTGGTGTAGAGCTTCCTGTAGCCGCATGGCGTTCGTACTTAAATATGGAACTAACCATTCCAATTTTCGCTGTCTCTTATACACATCTCCGAGCCCACGAGACC
+
CCCCCFBCCCBCGGGGGGGGGGGHHHHGGHHGHHHGGHGGGGGGGFGAFFEFFGGFGFFHHHHHHHHHHFGCFGHGGGGGGGGHHHHHHHHHHHFFGHHHFFFGHFFFHGFHHDCGGGFGHHHHGHHHFHHFHHFFGCCGG/=FFGFD?F
@M02034:409:000000000-BFKT7:1:2101:22617:23796 1:N:0:32
AAAGTCGAGGTGCCTAAAGTGGCAACCCAGACTAGTACGAATGTTGGTGGTGTAGAGCTTCCTGTAGCCGCATGGCGTTCGTACTTAAATATGGAACTAACCATTCCAATTTTCGCTGTCTCTTATACACATCTCCGAGCCCACGAGACC
+
BBBBBFBBDBAAGGGGGGGGGGGHFHHGGHHGFBHDGHEFHHHHHHEEGGGFGFH5F5EGHFGHHHFHGGCEGGHHGGGEGEFHHHFFHFDHFG3BFGHHHHFHHHHGHGFHHGEGG?/BFHHHDFEGHHFFGHHB/<@DGGHGGG?DDE
@M02034:409:000000000-BFKT7:1:2101:15582:23796 1:N:0:32
AAAGTCGAGGTGCCTAAAGTGGCAACCCAGACTCAGACT
+
>AAA1BAA@D>AGGGGGGGFGGGHHGHG0AFABAAAB1B
@M02034:409:000000000-BFKT7:1:2101:26433:23800 1:N:0:32
AAAGTCGAGGTGCCTAAAGTGGCAACCCAGACTCTTACTACTGTTGGTGGTGTAGAGCTTCCTGTAGCCGCATGGCGTTCGTACTTAAATATGGAACTAACCATTCCAATTTTCGCTGTCTCTTATACACATCTCCGAGCCCACGAGAC
+
BBBBBFBBBB?AGGGGGGGGGGGGHHHGGHHGHHHHGHHFGHGFGGFEFGEFGFHGHGHHHHGFFGHFGEEFGGHGGEGGFEGHHHHGHHGHGGFGHGGGHHGHHHGGHHHHHHGFGGGHHHHGHHGGFHGHHHHDF?C@CGHGGGGGD
@M02034:409:000000000-BFKT7:1:2101:19604:23802 1:N:0:32
AAAGTCGAGGTGCCTAAAGTGGCAACCCAGACTAATACGAATGTTGGTGGTGTAGAGCTTCCTGTAGCCGCATGGCGTTCGTACTTAAATATGGAACTAACCATTCCAATTTTCGCTGTCTCTTATACACATCTCCGAGCCCACGAGAC
+
BCCCBFBBCCBCGGGGGGGGGGGHHHHGGHHGH33D55B2FFGHHHHEGGEFHHHHHHHHHHHHHHHGHGGGGGHHGGGGGGHHHHHHHHHHGHHHHHHGHHGGGHHHHHHHHGGGGGGFHHHHGHGHHHHHHHHHGGGGGGHGGGGGG
@M02034:409:000000000-BFKT7:1:2101:14760:23811 1:N:0:32
AAAGTCGAGGTGCCTAAAGTGGCAACCCAGACTCCGTCGGTGGTTGGTGGTGTAGAGCTTCCTGTAGCCGCATGGCGTTCGTACTTAAATATGGAACTAACCATTCCAATTTTCGCTGTCTCTTATACACATCTCCGAGCCCACGAGACC
+
AAAAAFAADDABGGGGFGGGGFFFFFGFGHGGHHHGFGEGAEEEGGGEFEEFHHHHHHHFHHHHHHHHHGGGGGHHGGGGGGGHHHHGHHGHHHHGGHHHGHGFHHGGHHHHHHGGGGFHHHHHFHHHEFHGHHHFF/<AGCHGGGGGGG
@M02034:409:000000000-BFKT7:1:2101:7571:23818 1:N:0:32
AAAGTCGAGGTGCCTAAAGTGGCAACCCAGACTGGGGATGTGGTTGGTGGTGTAGAGCTTCCTGTAGCCGCATGGCGTTCGTACTTAAATATGGAACTAACCATTCCAATTTTCGCTGTCTCTTATACACATCTCCGAGCCCACGAGACC
+
B@BBBFBBDDABGFGGFGGGGGGGFC4AFGDFHGHDCFFGGHHGGGGEFGEGHFHHHBGGFFHEFFHHHFFCGGHFEAE1EGCGHHHHDGHFHHFHFFFEEGBFHFEGDGHHHHGGGGEHHHGHFGFHFBGHHHHFGCFGGGHGG?DDG<
@M02034:409:000000000-BFKT7:1:2101:18603:23824 1:N:0:32
AAAGTCGAGGTGCCTAAAGTGGCAACCCAGACTGATAATCCTGTTGGTGGTGTAGAGCTTCCTGTAGCCGCATGGCGTTCGTACTTAAATATGGAACTAACCATTCCAATTTTCGCTGTCTCTTATACACATCTCCGAGCCCACGAGACC
+
CCCCCFCCCCBBGGGGGGGGGGGHHHHGGHHGHHHHHHDGHHHHHHHGFGEFGFHGHHHHHHHHHHHHHGGGGFHHGGGGEFHHHHGGHHHHHHGFGHGHHHHHHHGHHHHHHFGGGGGGHHHHHHGFHHFHHFHHGGGGGGHGGGGGGA
@M02034:409:000000000-BFKT7:1:2101:22389:23834 1:N:0:32
AAAGTCGAGGTGCCTAAAGTGGCAACCCAGACTAATACTCATGTTGGTGGTGTAGAGCTTCCTGTAGCCGCATGGCGTTCGTACTTAAATATGGAACTAACCATTCCAATTTTCGCTGTCTCTTATACACATCTCCGAGCCCACGAGAC
+
BBCCBFCCCCAAGGGGGGGGGGGHHHHGGHFFHHHHHFHHGHHHHHHEFFEAA3G5FFFGGHHHHFHGHEGGGEGBFEEFEECEHHHHHGHFFG3DFGHHFFDGFHHGHGFHHFGGGGEFFHHFFEBFHGHHHHHHA<CGG/GEGGCGG
@M02034:409:000000000-BFKT7:1:2101:9328:23836 1:N:0:32
AAAGTCGAGGTGCCTAAAGTGGCAACCCAGACTCAGCCGCCTGTTGGTGGTGTAGAGCTTCCTGTAGCCGCATGGCGTTCGTACTTAAATATGGAACTAACCATTCCAATTTTCGCTGTCTCTTATACACATCTCCG
+
BBBBBFA?ADAAFGGGGGGGGGGFHHHGGHGEHHGBBCE?2BBGHHHGFEGGHEF5FDGHDFHFHFHBDECCFGEAEFGGDGFFGHGEDGGHHF333GFE3B3BF4E4FFGHHFEEGGGHHHGHDGFD?2FGHHD2A
@M02034:409:000000000-BFKT7:1:2101:19511:23836 1:N:0:32
AAAGTCGAGGTGCCTAAAGTGGCAACCCAGACTACGGATCGGGTTGGTGGTGTAGAGCTTCCTGTAGCCGCATGGCGTTCGTACTTAAATATGGAACTAACCATTCCAATTTTCGCTGTCTCTTATACACATCTCCGAGCCCACGAGACC
+
AAABAFBBBBBBGGGGFGGGGGGHGHHGGHHGHHHGGGGGGGGGGFGFFFEFHHHHHHHHHHHHGGGFFEEFGGHGGGGGGGHHHHHHGHHHHHFFGHHGHHHHHHGGHHHHGHGGGGGGHHHHHHGHEHHGFHHBD?DGGGHGGGGGGF
@M02034:409:000000000-BFKT7:1:2101:16191:23841 1:N:0:32
AAAGTCGAGGTGCCTAAAGTGGCAACCCAGACTTCTCATATTGTTGGTGGTGTAGAGCCTCCTGTAGCCGCATGGCGTTCGTACTTAAATATGGAACTAACCATTCCAATTTTCGCTGTCTCTTATACACATCTCCGAGCCCACGAGACC
+
BCBBCFCCCCBBGGGGGGGGGGGHHHHGGHHGHHHHHHHHHHHHHHHGGGEFGFHFHHHHHHHHHHHGHGGGGGHHGGGGGGHHHHHHHHHHHHFHHHHHHHHHHHGGHHHHHHGGGGFHHHHHHHHHGHHHHHGHGGGGGGHGGGGGGE
@M02034:409:000000000-BFKT7:1:2101:6619:23857 1:N:0:32
AAAGTCGAGGTGCCTAAAGTGGCAACCCAGACTGAGAAGAATGTTGGTGGTGTAGAGCTTCCTGTAGCCGCATGGCGTTCGTACTTAAATATGGAACTAACCATTCCAATTTTCGCTGTCTCTTATACACATCTCCGAGCCCACGAGACC
+
BBCCCFCCCCBBGGGGGGGGGGGGHHHGGHHGHHHHHHHHHHHHHHGEFGBFFFHGHHHHHHHHHHHHHGGGGGHHGFGGGFHHHHFFHHFHHHGHHHHGHHGHHHHGGHHHHHGGGGGHHHGHFHGHGHHHHHHHFDDCGGHGGGGGGE
@M02034:409:000000000-BFKT7:1:2101:8469:23858 1:N:0:32
AAAGTCGAGGTGCCTAAAGTGGCAACCCAGACTCATCCGCAGGTTGGTGGTGTAGAGCTTCCTGTAGCCGCATGGCGTTCGTACTTAAATATGGAACTAACCATTCCAATTTTCGCTGTCTCTTATACACATCTCCGAGCCCACGAGACC
+
BBBCCFBCCCBCGGGGGGGFGGGHHHHGGHHGHGHHHHGGCEGFFFEGFGEFCBGBGGBGFGHHGFFABEG0FGGAEEGFFEFGGHGFGHHFBE33FFHHFF3FGEGEGFFHHBEFGGAGDGGFDGHGHHFCHHHEA>BC@FF<<@/AC<
@M02034:409:000000000-BFKT7:1:2101:18950:23864 1:N:0:32
AAAGTCGAGGTGCCTAAAGTGGCAACCCAGACTGCTAGGGATGTTGGTGGTGTAGAGCTTCCTGTAGCCGCATGGCGTTCGTACTTAAATATGGAACTAACCATTCCAATTTTTGCTGTCTCTTATACACATCTCCGAGCCCACGAG
+
CCCCCFBCCCBCGGGGGGGFGGGHHHHGGHHGHH3GGHHGCGGHHECEEAECA3F5FB3FAFGHGBF53EE0EEE1>?EFEE2CGHHFBFHFFD33B3FG303BB?G44F?GE4>FGF?FBGF44??4FBGCHHHFG/CFGCGGG?C
@M02034:409:000000000-BFKT7:1:2101:9178:23864 1:N:0:32
AAAGTCGAGGTGCCTAAAGTGGCAACCCAGACTTCGCCTCCGGTTGGTGGTGTAGAGCTTCCTGTAGCCGCATGGCGTTCGTACTTAAATATGGTACTAACCATTCCAATTTTCGCTGTCTCTTATACACATCT
+
A3>AAD>A?DBBGGGGFFGGFFGFFEHDFAAAFHFEDEGAA?2EE0AEF?FFHFE5F5GHFAFGHGFEE??0EEA1EEGEEE1?FHF@FFBFDB444F4B303FFEE4?FGHH4E/EDGFHFGH1GBB21<F1F
@M02034:409:000000000-BFKT7:1:2101:15166:23865 1:N:0:32
AAAGTCGAGGTGCCTAAAGTGGCAACCCAGACTGGGGGGGGGGTTGGTGGTGTAGAGCTTCCTGTAGCCGCATGGCGTTCGTACTTAAATATGGAACTAACCATTCCAATTTTCGCTGTCTCTTATACACATCTCCGAGCCCACGAGACC
+
BBBBBFBABBAAGGGCFGGGGGGFHHHFGGHGHHHHGGGGFFFFFF<FFF?9AFFBFFFFFFFFFFEFBDADFDF?FFFADDFFFF9BFFBFBFB9BFFFFFFFFFFFFFFFF/BDDDDBFFFFBB;BFBFFB9BB?--@FFFFF=BAD?
@M02034:409:000000000-BFKT7:1:2101:12765:23866 1:N:0:32
AAAGTCGAGGTGCCTAAAGTGGCAACCCAGACTCGGAATGGGGTTGGTGGTGTAGAGCTTCCTGTAGCCGCATGGCGTTCGTACTTAAATATGGAACTAACCATTCCAATTTTCGCTGTCTCTTATACACATCTCCGAGCCCACGAGACC
+
BBBBBFBBBBABGGGGGGGGGGGHHHHGGHHGHHGGAFGHHGGGGGGEFGEFGHHFHGHGHHHHFHHFHGGGGGHHGGGGGEGHHHHGHHHGHHFHHHFHHHHHHHHHHHHHHHGGGGGHHHHHHHHHHHHHHHGGGCGGGGHGGGGGGF
@M02034:409:000000000-BFKT7:1:2101:6912:23868 1:N:0:32
AAAGTCGAGGTGCCTAAAGTGGCAACCCAGACTCAGAAGCATGTTGGTGGTGTAGAGCTTCCTGTAGCCGCATGGCGTTCGTACTTAAATATGGAACTAACCATTCCAATTTTCGCTGTCTCTTATACACATCTCCGAGCCCACGAGACC
+
BBCBBFCCCCBCGGGGGGGGGGGHHHHGGHHGHHHHHHHFHHHFHHHFFFEFBEGDFGHHFHHHGGGGHEGGGGGEFFGGFEFHHHHHHHHHHHEBGHGHHHEGHHGFHHHHHGFFGGFGFHHHHHFDFCHHHHH2FCGGBGHGGCGGDF
@M02034:409:000000000-BFKT7:1:2101:19430:23873 1:N:0:32
AAAGTCGAGGTGCCTAAAGTGGCAACCCAGACTTCTCCTCCGGTTGGTGGTGTAGAGCTTCCTGTAGCCGCATGGCGTTCGTACTTAAATATGGAACTAACCATTCCAATTTTCGCTGTCTCTTATACACATCTCCGAGCCCACGAGACC
+
ABBCAFBBCCABGGGGGGGGGGGFHHHGGHHGHHHHHHHHHGGFEGGEFEEFGGHHHHHHHHHHHHHHHGGGGGHHGGGEGFHHHHGGHHHHHGBGHHFGHHGHHHGHHHHHHGGGGGGHHHHHHHHHHHHHGHHBG/CCGFHGGGGGGA
@M02034:409:000000000-BFKT7:1:2101:12405:23876 1:N:0:32
AAAGTCGAGGTGCCTAAAGTGGCAACCCAGACTGGTAAGGGTGTTGGTGGTGTAGAGCTTCCTGTAGCCGCATGGCGTTCGTACTTAAATATGGAACTAACCATTCCAATTTTCGCTGTCTCTTATACACATCTCCGAGCCCACGAGACC
+
AAAAAFAAB@AAGGGGGGGFFGGHHHHGGGHDHFDFHHHHHFFEGHGEFFEFFGHFGHHHHHFGFFHHHGEGGGH1EEEFEEGGHFFGHHGHHHHEBGGFGHGHHHGHHHHHHHGGEGGHHGHHHHGGFFHHFHH2/BGCCGAFDGGGGC
@M02034:409:000000000-BFKT7:1:2101:11556:23890 1:N:0:32
AAAGTCGAGGTGCCTAAAGTGGCAACCCAGACTAATGATC
+
CCCCCFCCBCCCGGGGGGGGGGGHHHHGGHAFH3AFB555
@M02034:409:000000000-BFKT7:1:2101:11539:23891 1:N:0:32
AAAGTCGAGGTGCCTAAAGTGGCAACCCAGACTAATGAGCAGGTTGGTGGTGTAGAGCTTCCTGTAGCCGCATGGCGTTCGTACTTAAATATGGAACTAACCATTCCAATTTTCGCTGTCTCTTATACACATCTCC
+
AAAAADA>D>AAFGGAGFGDBFFFHGGGGHHFFHHFHFHHDGDBGHG2AEEFHHGFGBGHFFHHFGGAFEEEFFHGEFGGGGHAGGGGHHHHHGHHGGFHFFHBGFFDGGFHHFEGGDEGHEGHFGGHFHHFHHFF
@M02034:409:000000000-BFKT7:1:2101:18260:23894 1:N:0:32
AAAGTCGAGGTGCCTAAAGTGGCAACCCAGACTAAGAATCAGGTTGGTGGTGTAGAGCTTCCTGTAGCCGCATGGCGTTCGTACTTAAATATGGAACTAACCATTCCAATTTTCGCTGTCTCTTAACACATCTCCGAGCCCACGAGACC
+
CCCCCFBBCCACGGGGGGGGGGFHHHHGGHHGHHGHFBGGFHHHHFEEEGGEBFGDGBGGGHHHHEHBEEGGGGGAEEEFFEFHAEGFFHGHHHBBGHHHF03FDGHGHHHHHFFGGGEFHHHFFHGGGEHHHHGGGGGGFAFCCFEGA
@M02034:409:000000000-BFKT7:1:2101:4690:23915 1:N:0:32
AAAGTCGAGGTGCCTAAAGTGGCAACCCAGACTAGTCGGCAGGTTGGTGGTGTAGAGCTTCCTGTAGCCGCATGGCGTTCGTACTTAAATATGGAACTAACCATTCCAATTTTCGCTGTCTCTTATACACATCTCCGAGCCCACGAGACC
+
ABABBFABBBAAGGGGGGGGGGGGHHHGGHHGHFHHHGGGGGGFFHGEFFEFGFHDGDFHHHHFGHHGFEEFGGHHEEGEGGHHHHHEHHFHHHBGFBGFGFFHFBGHHHHHHFEFGGFGHHGHFHFGDFHGHHEFA?C/AFGGGGGG?<
@M02034:409:000000000-BFKT7:1:2101:18114:23917 1:N:0:32
AAAGTCGAGGTGCCTAAAGTGGCAACCCAGACTCAGAATCGTGTTGGTGGTGTAGAGCTTCCTGTAGCCGCATGGCGTTCGTACTTAAATATGGAACTAACCATTCCAATTTTCGCTGTCTCTTATACACATCTCCGAGCCCACGAGACC
+
CCCCCFCCCCCCGGGGGGGGGGGHHHHGGHHGHHHHHHGHHHHHHFEECEEGGEGEFDFGFHHHGFGDDEG?FGHAEEGGDFFHHHHHHHHFHHBDFHHHFG3FGFH4GHHHH4EFGGEGHGGHFHHGHFDFHHHBA/BDGA/=@@G/A=
@M02034:409:000000000-BFKT7:1:2101:18346:23918 1:N:0:32
AAAGTCGAGGTGCCTAAAGTGGCAACCCAGACTGAGAAGGAGGTTGGTGGTGTAGAGCTTCCTGTAGCCGCATGGCGTTCGTACTTAAATATGGAACTAACCATTCCAATTTTCGCTGTCTCTTATACACATCTCCGAGCCCACGAGAC
+
BABBAFAA@DBAGGGGGGGGGGGHHHHGGHHGHHFGHHHHAAEE22AEAAFEA3F5ADFGFGFFGFFBBEGFGGFAEEEEFGEAAFFBFHGFDF3BFGGB303?FFD4EGHHH4E?AE/FB4GHFHDFGFFHHHDFFC/@?/FFC/A?D
@M02034:409:000000000-BFKT7:1:2101:15964:23924 1:N:0:32
AAAGTCGAGGTGCCTAAAGTGGCAACCCAGACTACTAAGAATGTTGGTGGTGTAGAGCTTCCTGTAGCCGCATGGCGTTCGTACTTAAATATGGAACTAACCATTCCAATTTTCGCTGTCTCTTATACACATCTCCGAGCCCACGAGACC
+
A?AB>DAABDAAGGGGGGGGFGGHHGGGGHHGHHHHHHHHFFGDGHH2AEAFGFHHHHHGHHHHGGGFGEGEGGHHGGGFGGHHHHFFGHHHHHHEHHBGFGBGGEFFHGFHHHGGGGGHGHFHDHFHHGFFGHFGDGGGCGFGGGG?/F
@M02034:409:000000000-BFKT7:1:2101:22209:23932 1:N:0:32
AAAGTCGAGGTGCCTAAAGTGGCAACCCAGACTATGCCTCATGTTGGTGGTGTAGAGCTTCCTGTAGCCGCATGGCGTTCGTACTTAAATATGGAACTAACCATTCCAATTTTCGCTGTCTCTTATACACATCTC
+
CCCCCFBCCCCBGGGGGGGGGGGHHHHGGHHG33FH3AGFFGHHF52BAEFEA3F5GBACFHHHEBE53EE0EEA10?EFEB2?CGHHFHGDED33@FEG@?3BEBG44FFHF4>/?E?B44B?44?BF3G2GFF
@M02034:409:000000000-BFKT7:1:2101:23388:23933 1:N:0:32
AAAGTCGAGGTGCCTAAAGTGGCAACCCAGACTAAGAATAATGTTGGTGGTGTAGAGCTTCCTGTAGCCGCATGGCGTTCGTACTTAAATATGGAACTAACCATTCCAATTTTCGCTGTCTCTTATACACATCTCCGAGCCCACGAGACC
+
CCCCCFBCCCCAGGGGGGGFGFGHGHHEGGGGHHHFGHHHHHHHHHHFFEEBFGHHHHHHHGHFGHHHHGEEGEHGEEFFEEBGHHGGHHGHHHDGFGGHGHHHHHGHHHHHHBEFDGGHHGHHHHGHGEGCFHBGE/CCCFEGGGGGGA
@M02034:409:000000000-BFKT7:1:2101:14694:23937 1:N:0:32
AAAGTCGAGGTGCCTAAAGTGGCAACCCAGACTCCGCGGGGTGTTGGTGGTGTAGAGCTTCCTGTAGCCGCATGGCGTTCGTACTTAAATATGGAACTAACCATTCCAATTTTCGCTGTCTCTTATACACATCTCCGAGCCCACGAGACC
+
BABCBFCBBCABGGGGGGGFGGGGHHHGGHHGHHHGGGGGGGGGGHHGFGGFGFHHHHHHGHHHGHHHHGGGGGHFGGGGGGHHHHHHHHHHHHGHGHHFHHGHHHHGHHHHHFGGGGGHHHHHGHGFFHHGHHFHGGGGGGHGGFGGGE
@M02034:409:000000000-BFKT7:1:2101:6795:23939 1:N:0:32
AAAGTCGAGGTGCCTAAAGTGGCAACCCAGACTCCGGAGAGGGTTGGTGGTGTAGAGC
+
CCCDCFCDDDBBGGGGGGGGGGGHHHHGGHHGHHFFG2EG2EGGEECEA1FE13D555
@M02034:409:000000000-BFKT7:1:2101:12884:23939 1:N:0:32
AAAGTCGAGGTGCCTAAAGTGGCAACCCAGACTCGGTGGGAGGTTGGTGGTGTAGAGCTTCCTGTAGCCGCATGGCGTTCGTACTTAAATATGGAACTAACCATTCCAATTTTCGCTGTCTCTTATACACATCTCCGAGCCCACGAGACC
+
AAABBFBBBBABGGGGGGGGGGGHHHHGGHHGHHFGEGGGCFGGHHGGGGEFGHHFHHHHHGHHHHHHHGGGGGHHGGGGGGHHHHHHHHHHHGGGHHHHHHHHHHHHHHHHHHGGGGGHHHHHHHFHGHHHHGHH?@GGGGHGGGGGGG
@M02034:409:000000000-BFKT7:1:2101:25095:23941 1:N:0:32
AAAGTCGAGGTGCCTAAAGTGGCAACCCAGACTAATAATAATGTTGGTGGTGTAGAGCTTCCTGTAGCCGCATGGCGTTCGTACTTAAATATGGAACTAACCATTCCAATTTTCGCTGTCTCTTATACACATCCTCCGAGCCCACGAGAC
+
BBBBBFBBBBABGGGGGGGGGGGGHEHEGH2FHHHHHHHHGHHHHHHEFEBFFFHFHFHHHFHFFHHHHFEEGGHHGGGFEEGHHHFFHGFGGHGGGFGHFHHHHHFHGHHHHBE?EGFGHHHHHHGHFHHGHGGGGGGGGGGHGGGGGA
@M02034:409:000000000-BFKT7:1:2101:15973:23947 1:N:0:32
AAAGTCGAGGTGCCTAAAGTGGCAACCCAGCCTACTAAGAGTGTTG
+
A?BBAFABCCBCGGGGGGGFGGGHHHHGGH2AFG2FD5A33DFFDH
@M02034:409:000000000-BFKT7:1:2101:13372:23948 1:N:0:32
AAAGTCGAGGTGCCTAAAGTGGCAACCCAGACTGAGGGGGGGGTTGGTGGTGTAGAGCTTCCTGTAGCCGCATGGCGTTCGTACTTAAATATGGAACTAACCATTCCAATTTTCGCTGTCTCTTATACACATCTCCGAGCCCACGAGACC
+
BBBBBFBABBBBFGG5AEGGGFGHHHHGGGHGHHGGFGGFGGFFDFFFFFAEEFFFFFFFFFFFFFFFBDDFDDFADDFFFFFFFFFFFFFFFFFFFFFFFFFFFFFFFFFFFFFFFFFFFFFFFFBB/BFFFFFFFFAA;EFEFFFF?E
@M02034:409:000000000-BFKT7:1:2101:14892:23949 1:N:0:32
AAAGTCGAGGTGCCTAAAGTGGCAACCCAGACTCAGAGTCATGTTGGTGGTGTAGAGCTTCCTGTAGCCGCATGGCGTTCGTACTTAAATATGGAACTAACCATTCCAATTTTCGCTGTCTCTTATACACATCTCCGAGCCCACGAGACC
+
CCCCCFCBCCBBGGGGGGGFGFGHHHHGGFHGHHHHHHGHHHHGHHGEFGEFFGHHHGHHHHHGGHHGHGGCEGHHGGGGGFHHHHEGGGFHHGGGHHHHHHGHHHHHHHHHHHGGGGGGHHHHHHFHFGHHHHHGGGGGGGHGGCGGGG
@M02034:409:000000000-BFKT7:1:2101:12724:23954 1:N:0:32
AAAGTCGAGGTGCCTAAAGTGGCAACCCAGACTACGAAGGAGGTTGGTGGTGTAGAGCTTCCTGTAGCCGCATGGCGTTCGTACTTAAATATGGTACTAACCATTCCAATTTTCGCTGTCTCTTTTACACATCTCCGAGCCCACGAGACC
+
CCCCBFABCCCCGGGGGGGGGGGHHHHGGHDGHH3E22EAE2AEGHA1FAFGFAF5AAGB5GHFFFG53EE0EEF1/>>FAEGECGH33BFGH34?BGHHB03BD?GD?F3FFE/<EEEGDFGD3B?BGGFCCGF2?><B/?GE?/</AC
@M02034:409:000000000-BFKT7:1:2101:17446:23957 1:N:0:32
AAAGTCGAGGTGCCTAAAGTGGCAACCCAGACTCGTTCGGATGTTGGTGGTGTAGAGCTTCCTGTAGCCGCATGGCGTTCGTACTTAAATATGGAACTAACCATTCCAATTTTCGCTGTCTCTTATACACATCTCCGAGCCCACGAGACC
+
BBBBBFBBDDABGGGGGGGGFGGHHHHGGGHGHHGHGHGGGGGHGHHGGGEFGHHHHHHHHHHHHHHHHGGGGGHFGGGFGGHHHHFEGHGHHHFFGHGHHHHHHGGHHHHHHHGFGGGHHGHHGHFGBGHHHHGEGCCGGGHEGGGD.F
@M02034:409:000000000-BFKT7:1:2101:26292:23959 1:N:0:32
AAAGTCGAGGTGCCTAAAGTGGCAACCCAGACTATGAAGCAGGTTGGTGGTGTAGAGCTTCCTGTAGCCGCATGGCGTTCGTACTTAAATATGGAACTAACCATTCCAATTTTCGCTGTCTCTTATACACATCTCCGAGCCCACGAGACC
+
CCCCBFCCCCABGGGGGGGGGGGHFHHGGHHGHHHHHHHHHHHHGHGEFFEFHHHHHHHHHHHHHGGFGEEEGGHHGGGGGGHHHHGDHHHHHHHGHHHGHHHHHHHHHHHHHHEEGGGHHFHHBHFFFFHHHHHFD//BFGHGGGFGGF
@M02034:409:000000000-BFKT7:1:2101:26272:23960 1:N:0:32
AAAGTCGAGGTGCCTAAAGTGGCAACCCAGACTATGAAGCAGGTTGGTGGTGTAGAGCTTCCTGTAGCCGCATGGCGTTCGTACTTAAATATGGAACTAACCATTCCAATTTTCGCTGTCTCTTATACACATCTCCGA
+
AAAA>DAADDABGGG5BGGDGFGHFHHGFAGGHHBFHHHH3FA2BFGEFEEEFGHFHHHHGGGHD5GF3EAEE11F0ECF1EGHHHHHGGGHHGDDGHGHHFBGGFFGFGGHHFGGGGFFHHDGGHHGHFHHFFFHGC
@M02034:409:000000000-BFKT7:1:2101:11388:23967 1:N:0:32
AAAGTCGAGGTGCCTAAAGTGGCAACCCAGACTGCGGGTGGGGTTGGTGGTGTAGAGCTTCCTGTAGCCGCATGGCGTTCGTACTTAAATATGGAACTAACCATTCCAATTTTCGCTGTCTCTTATACACATCTCCGAGCCCACGAGACC
+
CCCCCFCCCBBAGGGGGGGGGGGHHHHGGHHGHHHGGGEEGGGFFGGEFGGFHHHHHHHHHHHHHHHHGGGGGGHHGGGGGGBGHHHHHHHHHEFGHHHHHHHGHHHHHHHHHFCGGGGHHHHHHHHHHHHHHGHHGGGGGGHGGCGGGE
@M02034:409:000000000-BFKT7:1:2101:16758:23973 1:N:0:32
AAAGTCGAGGTGCCTAAAGTGGCAACCCAGACTAAGAATCAGGTTGGTGGTGTAGAGCTTCCTGTAGCCGCATGGCGTTCGTACTTAAATATGGAACTAACCATTCCAATTTTCGCTGTCTCTTATACACATCTCCGAGCCCACGAGACC
+
AAAAAFAADDAAGGGCGGGGFBFH1GH0FGHGHHDGHGHDHGFFFA/EFEBABFG2A1FHHGHHHFHFGFGEGEHHGGGEEG>GCDHFHHFHHHDGHHBG1>DGHHHB>GHHHHGGGGEFHGGGGGBFBGDHHHHEG/CCGGHEC?C/CC
@M02034:409:000000000-BFKT7:1:2101:7100:23974 1:N:0:32
AAAGTCGAGGTGCCTAAAGTGGCAACCCAGACGACTAATACTGTTGGTGGTGTAGAGCTTCCTGTAGCCGCATGGCGTTCGTACTTAAATATGGTACTAACCATTCCAATTTTCGCTGTCTCTTATACACATCTCCGA
+
CCCCCFCBBCCCGGGGGGGGGGGHHHHGGHHC2A2E23FF5GHHFH211AEFF3F5B5BF5FDGA5FADAE0EEC1>?>?A?2?EGHGBGHFHE44BEGHC03BE4F4?FFHGD@/</<B44?F3D3D3FDCGH3GGC
@M02034:409:000000000-BFKT7:1:2101:19183:23979 1:N:0:32
AAAGTCGAGGTGCCTAAAGTGGCAACCCAGACTAAGAATATTGTT
+
AAAABFBBDBAAGGGGGFGFEDCFCHHA2GGEG3FG35BA5D555
@M02034:409:000000000-BFKT7:1:2101:12078:23994 1:N:0:32
AAAGTCGAGGTGCCTAAAGTGGCAACCCAGACTTCTTCTGCGGTTGGTGGTGTAGAGCTTCCTGTAGCCGCATGGCGTTCGTACTTAAATATGGAACTAACCATTCCAATTTTCGCTGTCTCTTATACACATCTCCGAGCCCACGAGACC
+
BCBBCFCCCCABGGGGGGGGGGGHHHHGGHGGHHHHHHHHHGGGGFGEFGEFHEHDFDFHHHHHGHGFFGGGGGGHGEEEFEGHHHHHFHHHHG3FGHHFHHHGFFFBHGHHHFFCEFEDHHHHGHDFFHGHHHHDGC@@CFHGGFGGGF
@M02034:409:000000000-BFKT7:1:2101:4905:23995 1:N:0:32
AAAGTCGAGGTGCCTAAAGTGGCAACCCAGACTGCTAATACTGTTGGTGGTGTAGAGCTTCCTGTAGCCGCATGGCGTTCGTACTTAAATATGGAACTAACCATTCCAATTTTCGCTGTCTCTTATACACATCTCCGAGCCCACGAGACC
+
BBBBBF@BBBAAGGGGGGGBGGGGHHHGGCHDFHHHFHHHGGFGHEEEFEEBGFHHHHHHHHHFGFHEHFEGGGHHGGGEEEGHFHB3GHFFHHFHFHFFHGHHHHFHHGHHHHGGGDEFHGHHHHFFGGFHHGGFD/B?CEH/<BDGFF
@M02034:409:000000000-BFKT7:1:2101:14928:23997 1:N:0:32
AAAGTCGAGGTGCCTAAAGTGGCAACCCAGACTAATGGGGTGGTTGGTGGTGTAGAGCTTCCTGTAGCCGCATGGCGTTCGTACTTAAATATGGAACTAACCATTCCAATTTTCGCTGTCTCTTATACACATCTCCGAGCCCACGAGACC
+
BBBBBFBBBBABGGGFGFFFGGGHHHHGGHHGHHGHHHHGBEGFFGGGGGGFGHHFHHHHGHHHGHHGHGGGGGHGGGGGGEFHHHHHHHHHHHGHGHHFGGDGHHFHHHHHHHGGGGGGHHHHHHHHGHHHHHHHGGGGGGGGGGGFGF
@M02034:409:000000000-BFKT7:1:2101:26474:23997 1:N:0:32
AAAGTCGAGGTGCCTAAAGTGCCAACCCAGACTAATAAG
+
BBBBBFBBBBAAGGGGGGGFG5GHHGGFGHHGH33D555
@M02034:409:000000000-BFKT7:1:2101:9608:24001 1:N:0:32
AAAGTCGAGGTGCCTAAAGTGGCAACCCAGACTACGTGTGGGGTTGGTGGTGTAGAGCTTCCTGTAGCCGCATG
+
A1A1>D11A>A?GGBFGFFGGBEFHFHECHFAGHHAABGGG?CG?EEAF//AA1DDFEBGFCGFGDD2F/@>?E
@M02034:409:000000000-BFKT7:1:2101:20266:24014 1:N:0:32
AAAGTCGAGGTGCCTAAAGTGGCAACCCAGACTTGTAGGGGTGTTGGTGGTGTAGAGCTTCCTGTAGCCGCATGGCGTTCGTACTTAAATATGGAACTAACCATTCCAATTTTCGCTGTCTCTTATACACATCTCCGAGCCCACGAGACC
+
BBBBBFBBBBAAFGGGGGGBGFGGGHHGGHHGHHHGHHHGGEEGFHHEFGEFGFHGHHHHHHHHHHHHHGFGGGHGGGGGGGGHHHGEHHFHHHFHHHHGHHHHHHGHHHHHHHGGGGGHHHHHFHHHGGHHHHHFG@DGGAGGGGGGGF
@M02034:409:000000000-BFKT7:1:2101:18467:24019 1:N:0:32
AAAGTCGAGGTGCCTAAAGTGGCAACCCAGACTCTTTCGAGTGTTGGTGGTGTAGAGCTTCCTGTAGCCGCATGGCGTTCGTACTTAAATATGGAACTAACCATTCCAATTTTCGCTGTCTCTTATACACATCTC
+
B@BBAFBAD>A4EGFAA4BB5FFGHFCEGHH2FGHFB5E2AFGDDAG2AEE1B3GBDBG3FFFGB5FAABE0FEG1>EFGAEFAB4@BBGHHH3DDBFDFF?FBF44?GFFGGGEEGEEGHHGFFGFFB1BGHGF
@M02034:409:000000000-BFKT7:1:2101:19836:24020 1:N:0:32
AAAGTCGAGGTGCCTAAAGTGGCAACCCAGACTAGTAAGGGTGTTGGTGGTGTAGAGCTTCCTGTAGCCGCATGGCGTTCGTACTTAAATATGGAACTAACCATTCCAATTTTCGCTGTCTCTTATACACATCTCC
+
>?AA>BA3>>2>FFGA4EGGCGEHHHHGGHGGHG3BDFGHHGF2BAGBAEE1FFGGDAD3EGGFB5DABAEEE11?EEEFEECGGFGFGHHHHHB33F33?03FH4FFGHGGHGGDEGGHFFFG33D33C2GGHEF
@M02034:409:000000000-BFKT7:1:2101:25615:24024 1:N:0:32
AAAGTCGAGGTGCCTAAAGTGGCAACCCAGACTTC
+
BBBBBFBBBBABGGGGGGGGGGGFFHHGGHHGH55
@M02034:409:000000000-BFKT7:1:2101:22582:24025 1:N:0:32
AAAGTCGAGGTGCCTAAAGTGGCAACCCAGACTACTAATAAGGTTGGTGGTGTAGAGCTTCCTGTAGCCGCATGGCGTTCGTACTTAAATATGGAACTAACCATTCCAATTTTCGCTGTCTCTTATACACATCTCCGAGCCCACGAGACC
+
AA@AAFBBBBAAGGGGGGGFGGGGFHHGGHHGGHHHHHHHHHFGHHGEFEAFFFHFHFHHHFGGGHHFGECEGGHFEEGGGFFGHHGFHHGHHHGHFHHFHHGHHFFFHHHHHGGGGGGGGHGHGHHHFFHHHHFHGGFFGGHGGGGGGF
@M02034:409:000000000-BFKT7:1:2101:18484:24031 1:N:0:32
AAAGTCGAGGTGCCTAAAGTGGCAACCCAGACTCTTTCGAGTGTTGGTGGTGTAGAGCTTCCTGTAGCCGCATGGCGTTCGTACTTAAATATGGAACTAACCATTCCAATTTTCGCTGTCTCTTATACACATCTCCGAGCCCACGAGACC
+
CCCCCFCBCCABGGGFGGGBGGGHHHHGGHHGHHHHHHGGHHHHHHHFGGFFFFHHHHHHHHHHHHHHHGGGGGHHGGGGGFHHHHHHHHGFHHHHFHHGHHGHHHHHHHHHGHGGGGGHHHHHHHFHFHHHHHGHGGGFGGHGGCGGGG
@M02034:409:000000000-BFKT7:1:2101:19850:24033 1:N:0:32
AAAGTCGAGGTGCCTAAAGTGGCAACCCAGACTAGTAAGGGTGTTGGTGGTGTAGAGCTTCCTGTAGCCGCATGGCGTTCGTACTTAAATATGGAACTAACCATTCCAATTTTCGCTGTCTCTTATACACATCTCCGAGCCCACGAGACC
+
CCCCCFCCCCBBGGGGGGGGGGGHHHHGGHHGHHHGHHHHHHGGGHHEFGEFGHHHHHHHHHHHHHHHHGGGGGHHGFGGFEGHHHDGHHGHHHGGHHHHHHHHHHGGHHHHHHGGGGGHHHHHHHGHHFHHHHHGGGGGGGHGGGGFD?
@M02034:409:000000000-BFKT7:1:2101:25138:24040 1:N:0:32
AAAGTCGAGGTGCCTAAAGTGGCAACCCAGACTAAGGATCCGGTTGGTGGTGTAGAGCTTCCTGTAGCCGCATGGCGTTCGTACTTAAATATGGAACTAACCATTCCAATTTTCGCTGTCTCTTATACACATCTCCGAGCCCACGAGACC
+
AAABBFBBBBABGGGGGGGGFFGFHHHFFHHGHHGHHHHHHHGEECGGFGBFFEHEGFHHGHHFFEFDFEEEEGHGGGGFFGHHHHHHHHFGFG@3GGFFHHGHHHHGHHFGHGGGGGGFDGGFGGGGFHFGCGFGDDGDGGHG?CFDDF
@M02034:409:000000000-BFKT7:1:2101:7839:24041 1:N:0:32
AAAGTCGAGGTGCCTAAAGTGGCAACCCAGACTCGTAAGGGTGTTGGTGTTGTAGAGCTTCCTGTGGCCGCATGGCGTTCG
+
BBBBBFBBBBABGGGGGGGGGGGHHHHGGHH2F3AG222FGGGGFHG111B1B5DA55BB5BB5G3B1A0>0???1>?>1?
@M02034:409:000000000-BFKT7:1:2101:26235:24053 1:N:0:32
AAAGTCGAGGTGCCTAAAGTGGCAACCCAGACTAATAATCATGTTGGTGGTGTAGAGCTTCCTGTAGCCGCATGGCGTTCGTACTTAAATATGGAACTAACCATTCCAATTTTCGCTGTCTCTTATACACATCTCCGAGCCCACGAGACC
+
BBBBBFBBBBAAGGGGFGGGGGGGFHGGGFHGHHFGGHHHBFGHGHGGFGBFHHHHHHHHHHHHGHHHHGGGGGHHGGGGGGHHHHFF3BBGHHEGFHFGHHHHGHHH4FGHHHGGGGGGGHHHHHHHHHHHHHHBF?FGGGHGGGCGDG
@M02034:409:000000000-BFKT7:1:2101:9416:24077 1:N:0:32
AAAGTCGAGGTGCCTAAAGTGGCAACCCAGACTAGGGATGGGGTTGGTGGTGTAGAGCTTCCTGTAGCCGCATGGCGTTCGTACTTAAATATGGAACTAACCATTCCAATTTTCGCTGTCTCTTATACACATCTCCGAGCCCACGAGACC
+
CCCCCFBABBCCGGGGBGGGGGGHHHHGGHCGHHHGHHHGGHGGGGGGGGGGHEHBGBHHGHHHHBGFFFFEGGHFFGGGGGFGHHHGFGFHHH33FGFF3F3FHFBFFHHHHFEEGGGFHFGHGHFFFCGHHHGBE/CCGGEGCC?DGC
@M02034:409:000000000-BFKT7:1:2101:16119:24080 1:N:0:32
AAAGTCGAGGTGCCTAAAGTGGCAACCCAGACTGGTGGGGAGGTTGGTGGTGTAGAGCTTCCTGTAGCCGCATGGCGTTCGTACTTAAATATGGAACTAACCATTCCAATTTTCGCTGTCTCTTATACACATCTCCGAGCCCACGAGACC
+
BBCBBFCCCB>AGGGGGGGFGGGHHHHGGHHGHHHHHGGGDGGFHGGGGGGFFBGDGGHHFHHGFFHGGEG@EFHCFEEGFFFHHHHHHHHHHHBBGHGFF?3FGEFFDGHHHGFGGGCFFHHHFHHHFCFHHHHFECGG@AGFFGGGDF
@M02034:409:000000000-BFKT7:1:2101:20170:24084 1:N:0:32
AAAGTCGAGGTGCCTAAAGTGGCAACCCAGACTTATCAGACGGTTGGTGGTGTAGAGCTTCCTGTAGCCGCATGGCGTTCGTACTTAAATATGGAACTAACCATTCCAATTTTCGCTGTCTCTTATACACATCTCCGAGCCCACGAGACC
+
BBBBBFBBBBAAFGGGGGGGGGGHHHHGGHDGHHHHCHFFHGGGGGEEFEEFGFHFGFHHHGHFGHHHGGGEGGHGGEGGFFGEGHGHHHBGGFFHFHDGHHHHHHHHGHHHHFGGGGGGGHHHHHHHHGHHHHGHGCGGFGHGGGGGCE
@M02034:409:000000000-BFKT7:1:2101:24678:24086 1:N:0:32
AAAGTCGAGGTGCCTAAAGTGGCAACCCAGACTCAGCCGAATGTTGGTGGTGTAGAGCTTCCTGTAGCCGCATGGCGTTCGT
+
AAAAAF1A@DAAGGGGGFGGF1EEFHFAFCHGHFGBHHECEFFHHA/BAA/BF1B2FDBGH1GBGHFFGAE/EEGAE?FEEE
@M02034:409:000000000-BFKT7:1:2101:5951:24097 1:N:0:32
AAAGTCGAGGTGCCTAAAGTGGCAACCCAGACTTCTACTACTGTTGGTGGTGTAGAGCTTCCTGTAGCCGCATGGCGTTCGTACTTAAATATGGAACTAACCATTCCAATTTTCGCTGTATCTTATACACATCTC
+
BBBABFBBAAAAGGGGGGGGGGGFGHHGGHHGHGHHHCHGGHGHFFEEGGGGF355D5FGHHHH5AFFEAE0EEG10?>F1?2FFGFGDGHBFG33BFGG3B3BB4B44F3GF4/>?<<344B44?B4B3F2CBD
@M02034:409:000000000-BFKT7:1:2101:5819:24103 1:N:0:32
AAAGTCGAGGTGCCTAAAGTGGCAACCCAGACTTGTAATCAGGTTGGTGGTGTAGAGCTTCCTGTAGCCGCATGGCGTTCGTACTTAAATATGGAACTAACCATTCCAATTTTCGCTGTCTCTTATACACATCTCCGAGCCCACGAGACC
+
ABBABFB3>DAABGG5FGGBGGCBHEHEAGHGHHHGHHHGHGHHGHEEGDAFGFHDGFFHGGGFFFGHHEECGFHGEEGFEEEGHHFBGH@GGFDGFHGFHHFGHHFGFGFGH?E/EEEFGHGHFHEDDFHFHHHD?<BDCAFAB<CFDF
@M02034:409:000000000-BFKT7:1:2101:25374:24110 1:N:0:32
AAAGTCGAGGTGCCTAAAGTGGCAACCCAGACTAAGGATAGTGTTGGTGGTGCAGA
+
BCCCBFCBCCBCGGGGGGGGGGGHHHHGGHHGHFHHH3FDGHHGFG2B22E133D5
@M02034:409:000000000-BFKT7:1:2101:26592:24113 1:N:0:32
AAAGTCGAGGTGCCTAAAGTGGCAACCCAGACTCCTCCGACGGTTGGTGGTGTAGAGCTTCCTGTAGCCGCATGGCGTTCGTACTTAAATATGGAACTAACCATTCCAATTTTCGCTGTCTCTTATACACATCTCCGAGCCCACGAGACC
+
AAAA>BABBDAAGGGGGBGGGGFHGHHGGHHGHHHHHHGGGGGEFEGGFGEEGEHHGFHGHFHHHHGHFGGGGF1FEGGGGGFHGHFHEGHHHEFFHHGHHFGGEFH4FGHHHHGGGD/DGHHFFHHHHHHHHHGHGG/>CFHFG@-CDF
@M02034:409:000000000-BFKT7:1:2101:13664:24113 1:N:0:32
AAAGTCGAGGTGCCTAAAGTGGCAACCCAGACTCTTCAGAAGGTTGGTGGTGTAGAGCTTCCTGTAGCCGCATGGCGTTCGTACTTAAATATGGAACTAACCATTCCAATTTTCGCTGTCTCTTATACACATCTCCGAGCCCACGAGACC
+
>1AA1BAADAA>BGGBA1DFFGEGHGAEGHHFHGGFCHGF1BFA1BE/AEE/BEAAA1BFFGAABAFEFEEEEB00>EE>/>>EFFHHFHHGD111BGBBFF1BF2FDFHGHHHEEEGEFFFFDBF2G2BDFHBFDB/<CCEHGGGCCCF
@M02034:409:000000000-BFKT7:1:2101:17566:24114 1:N:0:32
AAAGTCGAGGTGCCTAAAGTGGCAACCCAGACTGGGGGGGGGTTGGTGGTGTAGAGCTTCCTGTAGCCGCATGGCGTTCGTACTTAAATATGGAACTAACCATTCCAATTTTCGCTGTCTCTTATACACATCTCCGAGCCAACGAGACCA
+
CCCBCFCBCCCCGGGGGGGFGGGHHHHGGHHGFGHHGGGGFF9B@B9;D:A;9FBF/BFFFBBFFFFBA-;DAF.;:@.9ABAFFFBFFF/BFFE;FBF/;9FFFBFFFFFFB;:::;/BBBF/BF/B/99;BFFA=A-@/;;9;9DA.9
@M02034:409:000000000-BFKT7:1:2101:14164:24118 1:N:0:32
AAAGTCGAGGTGCCTAAAGTGGCAACCCAGACTCAGTCTCATGTTGGTGGTGTAGAGCTTCCTGTAGCCGCATG
+
>3AA3BAADDBBGGGFAFGGBGFHHHHGGHHCHHGHDFBH5FG5BEHE2EEBFFGGFHHHHHFDFFDEEEEEGA
@M02034:409:000000000-BFKT7:1:2101:20217:24118 1:N:0:32
AAAGTCGAGGTGCCTAAAGTGGCAACCCAGACTAATACGACTGTTGGTGGTGTAGAGCTTCCTGTAGCCGCATGGCGTTCGTACTTAAATATGGAACTAACCATTCCAATTTTCGCTGTCTCTTATACACATCTCCGAGCCCACGAGAC
+
CCCBBFBCBBBCGGGGGGGFGGGHHHHGGHGGHHHHCHHGGGGHHHGAFEEBBFGEGDHGBGHHGFHEGEGEGEFEEEEEEEBGGHGHHHEHHHEGHGHHHA3FHHFEBGHHHGFDDF?DGFHHGHHDDGHHHHGHD?DGFEHGGGFGC
@M02034:409:000000000-BFKT7:1:2101:13682:24124 1:N:0:32
AAAGTCGAGGTGCCTAAAGTGGCAACCCAGACTCTTCAGAAGGTTGGTGGTGTAGAGCTTCCTGTAGCCGCATGGCGTTCGTACTTAAATATGGAACTAACCATTCCAATTTTCGCTGTCTCTTATACACATCTCCGAGCCCACGAGACC
+
AABBBFBBBCCCGGGGGGGGGGGHHHHGGHHGHHHHHHHHHHHHGHGGGGGFHHHHHHHHHHHHHHHHHGGGGGHHGGGGGGGHHHHGHHHHHHGHHHHHHHHHHHHHHHHHHFGGGGGHHHHHHHHHFHHHHHHHGFGGGGHGGGGGGE
@M02034:409:000000000-BFKT7:1:2101:13521:24125 1:N:0:32
AAAGTCGAGGTGCCTAAAGTGGCAACCCAGACTAAGCATGGGGTTGGTGGTGTAGAGCTTCCTGTAGCCGCATGGCGTTCGTACTTAAATATGGAACTAACCATTCCAATTTTCGCTGTCTCTTATACACATTCCGAGCCCACGAGACCA
+
AABCCFCCCCCCGGGGGGGGGGGHHHHGGHHGHHHHHHHHHHGEGGGGGGEFHHHHHHHHHHHHHFHHHGGGGGHHGGGGGGHHHHHHHHHHHGGHHHHHHHHHHHHHHHHHHFGGGGGHHHHHHHGHHHHHHHGHGGGGEHGGGGFGGH
@M02034:409:000000000-BFKT7:1:2101:14954:24126 1:N:0:32
AAAGTCGAGGTGCCTAACGTGGCAACCCAGACTAATTCTAATGTTGGTGGTGGAGAGCTTCCTGTGGCCGCATGGCGTTCGTACTTAAATATGGAACTAACCATTCCAATTTTCGCTGTCTCTTATACACATCTC
+
>1AA1@AAD1>1BFG1A1AGGFGHHHGGGHFGHHGF2FED2DFG2AFEEEGE/BAGCHHBGHFHE1B/FGG@E>BF//>F/EFHFGHHFHDFD1FBFFB>1>1FG222BFBGDDEGGGGFHGFH1FDH21FGFHF
@M02034:409:000000000-BFKT7:1:2101:26585:24130 1:N:0:32
AAAGTCGAGGTGCCTAAAGTGGCAACCCAGACTC
+
CCCCCFABCDBBGGGGGGGGGGGHHHHGGHGGHH
@M02034:409:000000000-BFKT7:1:2101:16012:24130 1:N:0:32
AAAGTCGAGGTGCCTAAAGTGGCAACCCAGACTACTCGGTCGGTTGGTGGTGTAGAGCTTCCTGTAGCCGCATGGCGTTCGTACTTAAATATGGAACTAACCATTCCAATTTTCGCTGTCTCTTATACACATCTCCGAGCCCACGAGACC
+
CCCCCFCBBCABGGGGGGGGGGGHHHHGGHHGHHHHHGGEGGGGGGGEFGEFGEGBFFGHEHHHFFFFHGG?FGGAEEGGGEFHEHHFHHHHHG3EFHHGFCBHGFHFFHHHHHGCFDDGHBFD3F3GFBGFHFHF//@@<C/C@@C..<
@M02034:409:000000000-BFKT7:1:2101:25986:24133 1:N:0:32
AAAGTCGAGGTGCCTAAAGTGGCAACCCAGACTGGGGAGACTGTTGGTGGTGTAGAGCTTCCTGTAGCCGCATGGCGTTCGTACTTAAATATGGAACTAACCATTCCAATTTTCGCTGTCTCTTATACACATCTCCGAGCCCACGAGACC
+
AABCAFBCCCABGGGGGGGGGGGHHHHGGHHGHHAGCFGGGHHGHHHEFGEGGHHHFGHHHHHHHFHHHGGFGGHHGGGGGGHHHHGHHHHHHH33GGHHHFBFGGFHHHHHHGGGGGGFHHHHHHFHGFHHGHGFGCDFGGHGFGGGGE
@M02034:409:000000000-BFKT7:1:2101:24352:24137 1:N:0:32
AAAGTCGAGGTGCCTAAAGTGGCAACCCAGACTTCTCATTCTGTTGGTGGTGTAGAGCTTCCTGTAGCCGCATGGCGTTCGTACTTAAATATGGAACTAACCATTCCAATTTTCGCTGTCTCTTATACACATCTCCGAGCCCAC
+
BBBBBFBAD@BBGGGGGGGGGGGHHHHEFAEGH5FFHHHFBDFGFHFEFFGGA3FBF5BEGGHGEHDFFEE0EE11>?>C1?2GGHHGFFHHHF3DG@FG3?3BFFGBDFGHF4>FGE<34BFGDEGBBCHFFFG2?/<B/EFC
@M02034:409:000000000-BFKT7:1:2101:11232:24143 1:N:0:32
AAAGTCGAGGTGCCTAAAGTGGCAACCCAGACTGATAAGAGTGTTGGTGGTGTAGAGCTTCCTGTAGCCGCATGGCGTTCGTACTTAAATATGGAACTAACCATTCCAATTTTCGCTGTCTCTTATACACATCTCCGAGCCCACGAGACC
+
AAAACFCCCCABGGGGGGGGGGGGHHHGGGHGGHHHHGHGHHHDGHFEFFEFFDGBH5FGHHHHFFGGFEFAEGHHEEFGGECGHHHHGHGFGH3BFGHHFHBFGHHFFGFGGFE?AGEG?GHFFFGGFCGFHHHGG/BCGEHGGGG?DF
@M02034:409:000000000-BFKT7:1:2101:14954:24145 1:N:0:32
AAAGTCGAGGTGCCTAAAGTGGCAACCCAGACTAATTCTAATGTTGGTGGTGTAGAGCTTCCTGTAGCCGCATGGCGTTCGTACTTAAATATGGAACTAACCATTCCAATTTTCGCTGTCTCTTATACACATCTCCGAGCCCACGAGACC
+
BBBBBFCCCCACGGGGGGGGGGGHHHHGGHHGHHHHHHHHHHHGHHHGFGFGHHHHHHHHHHHHGGHHHGGGGGHHGGGGGGHHHHHHHHHHHHGHHFHGHHHGHHFHHHHHHHGGGGGGHGHHHHHHHHHHHHFHGGGGGGHGGGFDFF
@M02034:409:000000000-BFKT7:1:2101:24368:24146 1:N:0:32
AAAGTCGAGGTGCCTAAAGTGGCAACCCAGACTTCTCATTCTGTTGGTGGTGTAGAGCTTCCTGTAGCCGCATGGCGTTCGTACTTAAATATGGAACTAACCATTCCAATTTTCGCTGTCTCTTATACACATCTCCGAGCCCACGAGACC
+
CBCCCFCCCCABGGGGGGGGGGGHHHHGGHHGHFFG3A5AAFHH5GH2AEGEAAFA55BF5BFGG5D5AEFEGGF1>1>1????BBG@@FHFFF33FFHGB13B34BEFGGHHEE/EEEBGHFGBD?FDEBGHFGBD@@CCGFFFFFADC
@M02034:409:000000000-BFKT7:1:2101:21628:24146 1:N:0:32
AAAGTCGAGGTGCCTAAAGTGGCAACCCAGACTAATAGAGGTGGTGTAGAGCTTCCTGTAGCCGCATGGCGTTCGTACTTAAATATGGAACTAACCATTCCAATTTTCGCTGTCTCTTATACACATCTCCGAGCCCACGAGACCAGAGAG
+
BBCBCFBBBBBBGGGGGGGBGGGHHHHGGHHGHHHHHHHHHHHFEEHHHHHGHHHHHHHFHHHEEEGGFAEEEEE?GHGHGFGHHHGHHHEHFHHHHHHHHHGHHHHFEGEFEFHFHGGHHGGBFGGHB3CBDGCFCFDGGDGGGHHHHC
@M02034:409:000000000-BFKT7:1:2101:17875:24151 1:N:0:32
AAAGTCGCGGTGCCTAAAGTGGCAACCCAGACTAATAAGAATGTTGGTGGTGTAGAGCTTCCTGTAGCCGCAT
+
AAAAADA1>1>DGFGF1FFGGGCHCFAEGCHGHGFFHFHF1BFDEAAAAEEFEFFDGGF1DGHHHBGBEEECG
@M02034:409:000000000-BFKT7:1:2101:4985:24155 1:N:0:32
AAAGTCGAGGTGCCTAAAGTGGCAACCCAGACTTCTAAGACGGTTGGTGTTGTAGAGCTTCCTGTAGCCGCAT
+
B@BBAD>ADDAAEGFGGGGG5FFHHHHG2GEGHHHFHF53BE2AAA21A1BAFGGFEBDGHHH5FB5EFGE>E
@M02034:409:000000000-BFKT7:1:2101:25018:24156 1:N:0:32
AAAGTCGAGGTGCCTAAAGTGGCAACCCAGACTGTTAAGGATGTTGGTGGTGTAGAGCTTCCTGTAGCCGCATGGCGTTCGTACTTAAATATGGAACTAACCATTCCAATTTTCGCTGTCTCTTATACACATCTCCGAGCCCCC
+
CCCCCFCCCCBBGGGGGGGGGGGHHHHGGHGGHB3FHHD3FGHHHHHFFGEFHHHFGHHHHHHHHHHHHGGEGGHHGGGGGGHHHHBFGGGHHHHHGHHHHHGHHHHHHHHHHHGGGGGHHGHHFHFHFHHHHHG2E@B@GE/<
@M02034:409:000000000-BFKT7:1:2101:4964:24157 1:N:0:32
AAAGTCGAGGTGCCTAAAGGGGCAACCCAGACTTCTAAGACGGTTGGTGGTGTAGAGCTTCCTGTAGCCGCATGGCGTTCGTACTTAAATATGGAACTAACCATTCCAATTTTCGCTGTCTCTTATACACATCTCCGAGCCCACGAGA
+
AAAA>@AA@AAAFFGGGGG4AEEEF4BAEHHDHHGHHHFFFEEBFEE1AABAFGHGHHHHFGHFBDD5B?>>EFHGG1EFEEFEEGFFDGHFHBDECGGHHGFGHGDH4GGHHHGG?EGFFHHGFGGFEHHEGGDFDFCGGEHFG@C?
@M02034:409:000000000-BFKT7:1:2101:11722:24158 1:N:0:32
AAAGTCGAGGTGCCTAAATTGGCAACCCAGACTAAGACTCAGGGTGGTGGTGTAGAGCTTCCTGTAGCCGCATGGCGTTC
+
>AAA1BA>D@AAFFFEBB33BFGFHH0EFCGEFFBCGFHHHHB0ABABAEAFF1FFGDG1B1FBA2DAAEEEF>>FEE/?
@M02034:409:000000000-BFKT7:1:2101:5493:24158 1:N:0:32
AAAGTCGAGGTGCCTAAAGTGGCAACCCAGCCTACGGGGGGTGTTGAGCTT
+
BBABBFBBBBABFGGGFBFBGGGGHFGDGFFEH32BE22ABBBD/?2?2>?
@M02034:409:000000000-BFKT7:1:2101:6644:24161 1:N:0:32
AAAGTCGAGGTGCCTAAAGTGGCAACCCAGACTAGTACGCAGGTTGGTGGTGTAGAGCTTCCTGTAGCCGCATGGCGTTCGTACTTAAATATGGAACTAACCATTCCAATTTTCGCTGTCTCTTATACACATCTCCGAGCCCACGAGACC
+
BBCCCFCCCC2AFGGGGGGFGGGHHGHGGHHGHHHDFGGGGGGHGHGEFGEFGHHHHGHHHHHHHFHGHGGGGGHHGEGGFFHHHHFGHHHHGHGFFHHHHGGHHHHHGHHHHFGGGGGGHHGHGHGGHHHHGGGBABCDGFHGGCCDAF
@M02034:409:000000000-BFKT7:1:2101:19065:24162 1:N:0:32
AAAGTCGAGGTGACTAAAGTGGCAACCCAGACTTGTACTTCGGTTGGTGGTGTAGAGCTTCCTGTAGCCGCATGGCGTTCGTACTTCAATATGTAACTAACCATTCCAATGTTCGCTGTCGCTTATACACATCTCCGAGCCACGATACC
+
ABB?>DABB@AB5BGGGGFFBFFFF4FEGDAEGFHDFBH5FFGCE?C211AF1GFHHHEEFGHFFH5BFEEEG?GHGDEFGGHHGF4BBFFGH44BFGF3BFFC3G?FGF3BFGE/EE/?/??GAB2FDF1GFFGHGC/BB0CD//?AF
@M02034:409:000000000-BFKT7:1:2101:11739:24164 1:N:0:32
AAAGTCGAGGTGCCTAAAGTGGCAACCCAGACTAAGACTCAGGTTGGTGGTGTAGAGCTTCCTGTAGCCGCATGGCGTTCGTACTTAAATATGGAACTAACCATTCCAATTTTCGCTGTCTCTTATACACCATCTCCGAGCCCACGAGAC
+
BCCCAFABCCCBGGGGGGGGGGGHHHHGGHHGHHHGFHFHBGHHHHGEAAEFFGHGF5GGBGHHHBGFFGGGFGF1EEGGGFFGHHHG3BFGHB3BGHGHE?3FFFHFHGHHHGGCEGFHHFFHEHFHFHHHHHHHHGFDFCGHGGCGGD
@M02034:409:000000000-BFKT7:1:2101:25004:24170 1:N:0:32
AAAGTCGAGGTGCCTAAAGTGGCAACCCAGACTGTTAAGGATGTTGGTGGTGTAGAGCTTCCTGTAGCCGCATGGCGTTCGTACTTAAATATGGAACTAACCATTCCAATTTTCGCTGTCTCTTATACTCATCTCCGAGCCCACGAGACC
+
A?AA>5AAA2>ABEGFA4A6BEFHFHFGFDHFFBDGGFFFBGGFDFGAFEEFGGHHHEHHB3BBBDGHHGGEEEHHEE?EEEFHHHGGGHEHHHHHEFHHHHEHHFEDHHDFGFEFGGGFHEGFHHEF41BF1F1FD/CCD/?F?CGGDF
@M02034:409:000000000-BFKT7:1:2101:4973:24173 1:N:0:32
AAAGTCGAGGTGCCTAAAGTGGCAACCCAGACTTCTAAGACGGTTGGTGGTGTAGAGCTTCCTGTAGCCGCATGGCGTTCGTACTTAAATATGGAACTAACCATTCCAATTTTCGCTGTCTCTTATACACATCTCCGAGCCCACGAGACC
+
BBBBBFBBBBAAGGGGGGG6FDFHHHHGGHHGHHHHGHHHHGGGFGGEGGEFGHHHHHHHHHHGHHHHHGGGGGHFFEGFEEFGHHHGHHFBGHGHHHHHHHHHFGHHHHHHHHGEFGGGHHHHHHGFFGGHHHGFGGGFCGHGGFCGFF
@M02034:409:000000000-BFKT7:1:2101:10226:24173 1:N:0:32
AAAGTCGAGGTGCCTAAAGTGGCAACCCAGACTAATACTAGTGTTGGTGGTGTAGAGCTTCCTGTAGCCGCATGGCGTTCGTACTTAAATATGGAACTAACCATTCCAATTTTCGCTGTCTCTTATACACATCTCCGAGCCCACGAGACC
+
AABBBFBBBBBBGGGGGGGGGGGGHHHGGHHGHHHHHHHHHHHHGHGEFGEFGHHHHHHHHFHHGHHHHGGGGGHHGGGGGGHHHHBGFHHHHHFFHHEFFHGHHHGHHHHHHHGGGGGGHHHHHHGHGHFHFHFFFCG?DGHGGGGG/F
@M02034:409:000000000-BFKT7:1:2101:17894:24174 1:N:0:32
AAAGTCGAGGTGCCTAAAGTGGCAACCCAGCCTATTAAG
+
ABCBCFCCCCCCGGGGGGGGGGGHHHHGGHAFC35D555
@M02034:409:000000000-BFKT7:1:2101:23895:24178 1:N:0:32
AAAGTCGAGGTGCCTAAAGTGGCAACCCAGACTGTGGGTCCTGTTGGTGGTGTAGAGCTTCCTGTAGCCGCATGGCGTTCGTACTTAAATATGGAACTAACCATTCCAATTTTCGCTGTCTCTTATACACATCTCCGAGCCCACGAGACC
+
A1>AAFAADD1AFGGGGGGFGFGFHHGG0BGEHHGFGGEGHHFHHFEAFEABGDGFHFFHHBGEBGFFGF?EEFHHEEFFF/FHHHFBHH2GGFEGFHGFFEGHFHHEHHHHHDEEGGEHHHHFFGGGEFFGHHHFGCGGBEHGGGGCGF
@M02034:409:000000000-BFKT7:1:2101:24120:24180 1:N:0:32
AAAGTCGAGGTGCCTAAAGTGGCAACCCAGACTACGAATAATGTTGGTGGTGTAGAGCTTCCTGTAGCCGCATGGCGTTCGTACTTAAATATGGAACTAACCATTCCAATTTTCGCTGTCTCTTATACACATCTCCGAGCCCACGAGACC
+
BBAABFBBBBAAFGGGGGGFGFGCFHHEFGHGHHHEBEGGGHHGFGHGGGABFGHFHHHHGHHFGFFFGEGGGGHHGGGFEEGHHHEGHHFGFF@DGHGHHHGHHHGHHHHHHHGEGGGFHHHHHHGGGHGHBGFFE?FDDGHGCDGADF
@M02034:409:000000000-BFKT7:1:2101:19061:24182 1:N:0:32
AAAGTCGAGGTGCCTAAAGTGGCAACCCAGACTTGTACTTCGGTTGGTGGTGTAGAGCTTCCTGTAGCCGCATGGCGTTCGTACTTAAATATGGAACTAACCATTCCAATTTTCGCTGTCTCTTATACACATCTCCGAGCCACGAGACCA
+
BBBBBFBBBBABGGGGGGGBGGGHHGHGGGGGHHHHHHHHHGGGFCGGGGEBFFHEFHHHHGHHHHHHHGEGGGHGGGGGGGFHHGGGHHGHHHFHGHGHHHHHHHGHHHGHHFGGGGGGHHHHHHHFGGGHHGGGFGFGGGHGCDGGGG
@M02034:409:000000000-BFKT7:1:2101:21542:24193 1:N:0:32
AAAGTCGAGGTGCCTAAAGTGGCAACCCAGACTCCTCCTCAGGTTGGTGGTGTAGAGCTTCCTGTAGCCGCATGGCGTTCGTACTTAAATATGGAACTAACCATTCCAATTTTCGCTGTCTCTTATACACATCTCCGAGCCCACGAGA
+
BBBBBFAB?@AAGGGGGFFGGGGHHHHG2G2FGGHHCFFBBFHBEGGAA1E11BFBDEGHHHE5F5GD3EC?EE11>EEFEEFGH4F3@G44BE33EGGF3?3B3?F4FHGHH4E/E?/F44BFBB?33FFHFGHE/</>BFF/<A/E
@M02034:409:000000000-BFKT7:1:2101:18002:24202 1:N:0:32
AAAGTCGAGGTGCCTAAAGTGGCAACCCAGACTGTTTCGCCTGTTGGTGGTGTAGAGC
+
BBBBBFBBBBBBGFGGGGGDGGGHGHHGGHHDHHHF55E?AEH3FHAB11B1A3D555
@M02034:409:000000000-BFKT7:1:2101:24160:24203 1:N:0:32
AAAGTCGAGGTGCCTAGAGTGGCAACCCAGACTGGGAGTCGGGTTGGTGGTGTAGAGCTTCCTGTAGCCGCATGGCGTTCGTACTTAAATATGGAACTAACCATTCCAATTTTCGCTGTCTCTTATACACATCTCCGAGCCCACGAGAC
+
BBBBBFBBBBABGGGG4GGFGGGHHHHGGHHGHHHH2FE32AEAFGGGFGEFHGHHHHHHHGHHHHHHHEGEGGHHGGGGGGHHHHGFFGGFHHHHHGHHHHGHHHHHHHHHHHGGGGGGHGHHHFFHFGGHHGGGG<CGGGGGGGGGG
@M02034:409:000000000-BFKT7:1:2101:23427:24204 1:N:0:32
AAAGTCGAGGTGCCTAAAGTGGCAACCCAGACTCTGCCTCCTGTTGGTGGTGTAGAGCTTCCTGTAGCCGCATGGCGTTCGTACTTAAATATGAAACTAACCATTCCAATTTTCGCTGTCTCTTATACACATCTCCGAGCCCACGAGACC
+
BABCAFCCCCCBGGGGGGGGGGGHHHHGGHHGHHHHHHHHHHHGHHHEFGGGHHHHGHHHHHHHHHHGFEGGGGHHGEGGGGHHHHHHHHGHHGFHHG3FGFFGHHGHHHHHHHGGGGGHHHHHFFFHFFHHHHFGE@CDGGHGG?CDDF
@M02034:409:000000000-BFKT7:1:2101:13792:24205 1:N:0:32
AAAGTCGAGGTGCCTAAAGTGGCAACCCAGACTCTGAATGCGGTTGGTGGTGTAGAGCTTCCTGTAGCCGCATGGCGTTCGTACTTAAATATGGAACTAACCATTCCAATTTTCGCTGTCTCTTATACACATCTCCGAGCCCACGAGAC
+
BAABBFBBBBBBGGGGGGGGGGGHHHGGGHHGHHHHHHHHHGCGFGGGFGEFGHHHHHHHHHHHHHHHHGEGGGHHGGGGGFBHHHGHGHHHHHGHHHHHHHHHHHHHGHHHHHGGGDFGHGHHGHFFGHHGHHFFGCGGGGHGCACAA
@M02034:409:000000000-BFKT7:1:2101:21407:24211 1:N:0:32
AAAGTCGAGGTGCCTAAAGTGGCAACCCAGACTAAGAATAATGTTGGTGGTGTAGAGCTTCCTGTAGCCGCATGGCGTTCGTACTTAAATATGGAACTAACCATTCCAATTTTCGCTGTCTCTTATACACATCTCCGAGCCCACGAGACC
+
CCCCBFCCBCABGGGGGGGGGGGHHHHGGHHGHHGHHHHHHHHHHHHBFEFFHHHGHHHHHHHHHHHHHGGFGGHHGGGGGFHHHHHGHHHHHGFHHHHHHHHHFHFFHHHHHHGGGGFHHHHHGHHHGHHGHHHGCBCGGGHGGCGGGG
@M02034:409:000000000-BFKT7:1:2101:8206:24212 1:N:0:32
AAAGTCGAGGTGCCTAAAGTGGCAACCCAGACTGGTACTGGTGTTGGTGGTGTAGAGCTTCCTGTAGCCGCATGGCGTTCGTACTTAAATATGGAACTAACCATTCCAATTTTCGCTGTCTCTTATACACATCTCCGAGCCCACGAGAC
+
CCCCBFCCCCBCGGGGGGGGGGGHHHHGGHHGHBAFGHHHHFFGFHGBFFGFFFHFFFHHHHHHGHGEGFGCFGFFFGGGGGFHHHHHFHHHGGBDFHHHGC3FGHFFFHHHHFFFGGEHHHHHFHHFHFHHHHHFGCDGGGHGG?F?E
@M02034:409:000000000-BFKT7:1:2101:12410:24213 1:N:0:32
AAAGTCGAGGTGCCTAAAGTGGCAACCCAGACTGGTTTTCCTGTTGGTGGTGTAGAGCTTCCTGTAGCCGCATGGCGTTCGTACTTAAATATGGAACTAACCATTCCAATTTTCGCTGTCTCTTATACACATCTCCGAGCCCACGAGACC
+
BBBBBFBBBBAAGGGGGGGGGGGHHGHGGHHGHHHHHHGHHHHHHHHGGGBFFFHHHGHHHGHHHGHGHGEEFGHGGGG1EFFHHHHFHHFHHHGFGHHHHHGHHHGHHHHHHHGGGGGGHHGHHHHHHFHHHHFHGCGFGGHFGGGGGF
@M02034:409:000000000-BFKT7:1:2101:16173:24221 1:N:0:32
AAAGTCGAGGTGCTAAAGTGGCAACCCAGACTGGGGCGAAGGTTGGTGGTGTAGAGCTTCCTGTAGCCGCATGGCGTTCGTACTTAAATATGGAACTAACCATTCCAATTTTCGCTGTCTCTTATACACATCTCCGAGCCCACGAGACCA
+
BBBBBFBBBBBAGFGGGGFGGGHHHHGGHGGHGHHGGGCGGEFGGFBFEFGGHHGGHGHHHHHHGHHFGGCEGHFGGGGGGHGHHGHDGHHHHHBFHHHHHFGHHFGDHHHHHGDFG?GHHGHHHHGGFFHHHHHFGGCGFFGG??DDFG
@M02034:409:000000000-BFKT7:1:2101:20640:24226 1:N:0:32
AAAGTCGAGGTGCCTAAAGTGGCAACCCAGACTAATAATAAGGTTGGTGGTGTAGAGCTTCCTGTAGCCGCATGGCGTTCGTACTTAAATATGGAACTAACCATTCCAATTTTCGCTGTCTCTTATACACATCTCCGAGCCCACGAGACC
+
CCCCCFCCCCBCGGGGGGGGGGGHHHHGGHHGHHHHHHHHHHHHHHGFGGGFGHHHHHHHHHHHHHHHHGGGGGHHGGGGGGFHHHGFHHHHHHHHHHHHGHHHHHHHHHHHHFGGGGGHHGHHHHHHHHHHHHGHGFGGGGHGGGGGGE
@M02034:409:000000000-BFKT7:1:2101:17748:24227 1:N:0:32
AAAGTCGAGGTGCCTAAAGTGGCAACCCAGACTAAGAATCATGTTGGTGGTGTAGAGCTTCCTGTAGCCGCATGGCGTTCGTACTTAAATATGGAACTAACCATTCCAATTTTCGCTGTCTCTTATACACATCTCCGAGCCCACGAGACC
+
AABBAFBABBABGGGFGGGGGGGHHHHGGHHGHHHHFHHHHHHHHHHGGGGFGFHFHHHHHHHHHHHHGGGEGGHFFGGGGGHHHHGGHHGGHHDGHHFFHFFGHGHFGHHHHHGGGGGGHHHHGHGHFGHGHHFFDB@CCFFFGCGGDC
@M02034:409:000000000-BFKT7:1:2101:15426:24227 1:N:0:32
AAAGTCGAGGTGCCTAAAGTGGCAACCCAGACTCAGGGTTGTGTTGGTGGTGTAGAGCTTCCTGTAGCCGCATGGCGTTCGTACTTAAATATGGAACTAACCATTCCAATTTTCGCTGTCTCTTATACACATCTCCGAGCCCACGAGACC
+
AAAAA5AADBAABFGG4FGBGGGCFHHFGHEGGHHHHHHHGGGHGFGEGGEFGGHHHHHHFGHFFGHHFGGGGGGHGGGGGGCHHHGFGHHHHHDFHHFHHHHHHGFGHHHHHHGGGEEHHGFHHHGHFHHGHHHFG?CGCGHGGGGGDF
@M02034:409:000000000-BFKT7:1:2101:14341:24252 1:N:0:32
AAAGTCGAGGTGCCTAAAGTGGCAACCCAGACTGCTAAGTCTGTTGGTGGTGTAGAGCTTCCTGTAGCCGCATGGCGTTCGTACTTAAATATGGAACTAACCATTCCAATTTTCGCTGTCTCTTATACACATCTCCGAGCCCACGAGA
+
AAAAAF@AD1>AFGF1GFGAFFFGFGHEFGHFG1B1DDCDDDBD2BGEFEE/ABFDGHGGFGFH1DGAAEEEEE0>EEGF?EFHCFHBBF2@BG11@FG11GFCDDEFGHHHHHGGGEE1EGHFHFG22BGFFGFG/<BCGCCCCC/C
@M02034:409:000000000-BFKT7:1:2101:7092:24254 1:N:0:32
AAAGTCGAGGTGCCTAAAGTGGCAACCCAGACTTCGGCGGGTGTTGGTGGTGTAGAGCTTCCTGTAGCCGCATGGCGTTCGTACTTAAATATGGAACTAACCATTCCAATTTTCGCTGTCTCTTATACACATCTCCGAGCCCACGAGACC
+
ABCCBFCCCCABGGGGGGGGGGGHHHHGGHHGHHHGGGEGF0>EEGHEFG1FFFGBDGHGDHHGFFGFHGCEFGHFEEGEE?BFGGBFHHFGGH2DFGEFFHHHHHFHHHGHHFDDGGGEHEHHFHDF1GHHFG1FE@CCGGGGG@DAAE
@M02034:409:000000000-BFKT7:1:2101:8093:24264 1:N:0:32
AAAGACGAGGTGCCTACAGTGGCAACCCAGACTAAGGGTTCTGTTGGTGG
+
>1>A1BA1A1>>BFGB1AABABFGHCBEFHHFHFGH0BB00BA22BAB/E
@M02034:409:000000000-BFKT7:1:2101:14349:24267 1:N:0:32
AAAGTCGAGGTGCCTAAAGTGGCAACCCAGACTGCGAAGTCTGTTGGTGGTGTAGAGCTTCCTGTAGCCGCATGGCGTTCGTACTTAAATATGGAACTAACCATTCCAATTTTCGCTGTCTCTTATACACATCTCCGAGCCCACGAGACC
+
CCCCCFCCCCCBGGGGGGGFGGGGFHHGGFFGHBEF2EEAGGFHHFAEGGEFGHHHGHHHHHHHHGHGHGGGGGHHGGGGGGHGHFHHHHHHHGHFFFGFGHHHHHHHHHHHHHGGGGGFHGHHGHHFGHHHHHGFG/DGCGHGGGFDDF
@M02034:409:000000000-BFKT7:1:2101:11961:24269 1:N:0:32
AAAGTCGAGGTGCCTAAAGTGGCAACCCAGACTTCTAAGCATGTTG
+
CCCCBFABCDBCGGGGGGGGGGGHHHHGGHHGH555A55A5BFG5G
@M02034:409:000000000-BFKT7:1:2101:8110:24272 1:N:0:32
AAAGTCGAGGTGCCTAAAGTGGCAACCCAGACTAAGGGTTCTGTTGGTGGTGTAGAGCTTCCTGTAGCCGCATGGCGTTCGTACTTAAATATGGAACTAACCATTCCAATTTTCGCTGTCTCTTATACACATCTCCGAGCCCACGAGACC
+
CBCCCFCCCCBBGGGGGGGGGGGHHGHGGHGGHHHHGHBEHHHHHHHGFGFFGHHHHHHHHHHHGHHHGGGGGGHGGGGGGGGHHHGHHHDGHH3FFHGHHHFHHHGHHHHHHHGGGGGHHHHHHHHGHHHHHHHFGFGGGGHGGGGGGG
@M02034:409:000000000-BFKT7:1:2101:23757:24277 1:N:0:32
AAAGTCGAGGTGCCTAAAGTGGCAACCCAGACTACTGGT
+
CCCCCFCCCCCCGGGGGGGGGGGHHHHGGHHGHGFG335
@M02034:409:000000000-BFKT7:1:2101:13640:24280 1:N:0:32
AAAGTCGAGGTGCCTAAAGTGGCAACCCAGACTAAGACTACGGTTGGTGGTGTAGAGCTTCCTGTAGCCGCATGGCGTTCGTACTTAAATATGGAACTAACCATTCCAATTTTCGCTGTCTCTATACACATCTCCGAGCCCACGAGACCA
+
BBCCBFCCCCBCGGGGGGGFFGGHHHHGGHHGHHHHHHHHHGGHGGGGGGGBBGHFHHHHHHHHGHHGHGECEFHHGGGGGGGHGHHGHHHHHGGGFFGFHGHHHHFFHHHHHHGGGGEGHFHFHHFHHEHHGHHGGGGCFHGGDFFGGF
@M02034:409:000000000-BFKT7:1:2101:7049:24291 1:N:0:32
AAAGTCGAGGTGCCTAAAGTGGCAACCCAGACTCTTCCGCAGGTTGGTGGTGTAGAGCTTCCTGTAGCCGCATGGCGTTCGTACTTAAATATGGAACTAACCATTCCAATTTTCGCTGTCTCTTATACACATCTCCGAGCCCACGAGACC
+
ABABAFBBBBABGGGGGGGAGDFHFHHDGHGGFHHHHHGCEEGHHHGGGGEFGFHFHFHHGHHHGHGGHF?EEGHGGEGFEECHHHHFHFFHHFBFGHHHHHHHHHHHHHFHHHGGGGDHHHHHGHHHFHHEHHHGGGGGGGGGGFGFGF
@M02034:409:000000000-BFKT7:1:2101:6223:24304 1:N:0:32
AAAGTCGAGGTGCCTAAAGTGGCAACCCAGACTAATACGACTGTTGGTGGTGTAGAGCTTCCTGTAGCCGCATGGCGTTCGTACTTAAATATGGAACTAACCATTCCAATTTTCGCTGTCTCTTATACACATCTCCGAGCCCACGAGACC
+
BBABBFABBBABFGGGGGGFGGGFHHHGGHHGHHHHHFHGEGGHHHHGGGEFGFHHHHHHHGHFGHHHHEFGGGHFEFGGGFFHGHHGHHGHHHHHGHGGHFFGHHHGHHHHHGGFGGFGFHGHHHGHGHHHHHGFGGGGGGHGGGGGGC
@M02034:409:000000000-BFKT7:1:2101:13195:24305 1:N:0:32
AAAGTCGAGGTGCCTAAAGTGGCAACCCAGACTAGTTGTAAGGTTGGTGGTGTAGAGCTTCCTGTAGCCGCATGGCGTTCGTACTTAAATATGGAACTAACCATTCCAATTTTCGCTGTCTCTTATACACATCTCCGAGCCCACGAGACC
+
BBABBFBBBBAAGGGGFGFGGGGFHHHGGHGGHHGFGHHHCHHHHEEEEFGAFEHGHBHHFHHHHFHHFGGEGEGBFEEFEEFHAFFFGH4FEF@FFGGHEGHGHFHHHHHHHGFGGGFHHHGHFHHHFFBGEGHFGCGGGG/FGCFGDF
@M02034:409:000000000-BFKT7:1:2101:21620:24306 1:N:0:32
AAAGTCGAGGTGCCTAAAGTGGCAACCCAGACTGATTTGCCTGTTGGTGGTGTAGAGCTTCCTGTAGCCGCATGGCGTTCGTACTTAAATATGGAACTAACCATTCCAATTTTCGCTGTCTCTTATACACATCTCCGAGCCCACGAGACC
+
BAABAFBBBBABGGGGCGGGGGGGGHHGGHHGHHHHGHGHFHHHHHHGFGEFHHHHHFHHHHHHHHHHHGGGGGHHGGGGGGHHHHGFHHGHHHGHGHHFHHGHHGHHHHHHHGGGGGEHHHHGHHHHDHHHFHFGDGCGGGHGG/CEGG
@M02034:409:000000000-BFKT7:1:2101:15354:24307 1:N:0:32
AAAGTCGAGGTGCCTAAAGTGGCAACCCAGACTACTAGTCAGGTTGGTGGTGTAGAGCTTCCTGTAGCCGCATGGCGTTCGTACTTAAATATGGAACTAACCATTCCAATTTTCGCTGTCTCTTATACACATCTCCGAGCCCACGAGACC
+
AABBAFBBCBBCGGGGGGGGGGGHHHHGGHHGHHHHHHHHHGHHHHGEFGGGHFHHFHHHHGHHFHHHHGGEGGHHGGGGGGHHHHHHHHHHHHHGGHHFFGFGHFFGHHHHHHGGGGGHHHHHGHHHGHHHHHHFGDFGGGHGGGGFGF
@M02034:409:000000000-BFKT7:1:2101:12389:24311 1:N:0:32
AAAGTCGAGGTGCCTAAAGTGGCAACCCAGACTACGAATCAGGTTGGTGGTGTAGAGCTTCCTGTAGCCGCATGGCGTTCGTACTTAAATATGGAACTAACCATTCCAATTTTCGCTGTCTCTTATACACATCTCCGAGCCCACGAGAC
+
AAAB3BAADAABFFGGGGGGFGGHHHHGGDHGHHBEGDGG5FGGHGFAEE1FHHHHGHFHHFHFGHGHGGCFGE1GCGGGFEHEGGFGFGHHHHHDFHHGBHDFH4DGHHHHGHGGGGDFHHHHGHGFFFHHHHFF?@BD?FHGCG//?
@M02034:409:000000000-BFKT7:1:2101:19418:24312 1:N:0:32
AAAGTCGAGGTGCCTAAAGTGGCAACCCAGACTTCTCATACGGTTGGGGTT
+
CCCCBFBCCCCCGGGGGGGGGGGHHGHGGHGAGBA535DFEGEF2EA201A
@M02034:409:000000000-BFKT7:1:2101:14370:24313 1:N:0:32
AAAGTCGAGGTGCCTAAAGTGGCAACCCAGACTCATAATCAGGTTGGTGGTGTAGAGCTTCCTGTAGCCGCATGGCGTTCGTACTTAAATATGGAACTAACCATTCCAATTTTCGCTGTCTCTTATACACATCTCCGAGCCCACGAGACC
+
BBBBBFBBBDABGGGGGGGGGGGFFHHGGHHGHHHHHHHHHHGHHHGEFFEFGFHFHFHHHHHHHHHGHGGFGGHHGGGGGEFHHHHHHHHHHHFHHHHHHHHFGFHGHHFHHHGGGGEGHHHHGHHHGHHHHHHHGCBCCEHFGGGGGF
@M02034:409:000000000-BFKT7:1:2101:7172:24319 1:N:0:32
AAAGTCGAGGTGCCTAAAGTGGCAACCCAGACTAGTAATAAGGTTGGTGGTGTAGAGCTTCCTGTAGCCGCATGGCGTTCGTACTTAAATATGGAACTAACCATTCCAATTTTCGCTGTCTCTTATACACATCTCCGAGCCCACGAGACC
+
AAABAFBBBBABGGGGGFGGGGGHHHHGGHHGHHHGGFHHFGHFEHGDFGEFFGHHHGGHHHHHGHHGHGGGGGHHGGGGGGHHGHHHHHHHHHEFHHHHHHHHHHHHHHHHHHGGGGGHHHHH4HGHGHFGGHFHGGGGGGHGGGGGGG
@M02034:409:000000000-BFKT7:1:2101:16228:24325 1:N:0:32
AAAGTCGAGGTGCCTAAAGTGGCAACCCAGACTAATAAGAATGTTGGTGGTGTAGAGCTTCCTGTAGCCGCATGGCGTTCGTACTTAAATATGGAACTAACCATTCCAATTTTCGCTGTCTCTTATACACATCTCCGAGCCCACGAGACC
+
>>1>A3>>@D1A1G1FGGG3FE00AFFAFGGGHHGGGFBGGFHGHGEAFEEGHHHFGHHHGFGGGGFFGEEGGGHHGGCFFEFHHEFGHHFHHGGFFHFHHHGHHHHGHHHHHHGGGGEFFFGGFHFH2CHFFBFFGCCCGGHGGGGCCF
@M02034:409:000000000-BFKT7:1:2101:12394:24328 1:N:0:32
AAAGTCGAGGTGCCTAAAGTGGCAACCCAGACTACGAATCAGGTTGGTGGTGTAGAGCTTCCTGTAGCCGCATGGCGTTCGTACTTAAATATGGAACTAACCATTCCAATTTTCGCTGTCTCTTATACACATCTCCGAGCCCACGAGACC
+
B@BBAFBBBBBBGGGGGFGBGGGHHHHGGHHGHHHEGHGGHHFEGGGAFGEFBFGFHHHHHHHHHFHHFGGFGEGEEGGGGGGFFHGBHHEHHGHEHFHFGHBGFHGHFGFHHFEEEGFGHHFHFHHHFHGHGGFEFC?CBFHGGGGGGF
@M02034:409:000000000-BFKT7:1:2101:8033:24330 1:N:0:32
AAAGTCGAGGTGCCTAAAGTGGCAACCCAGACTAGTAATCCGGTTGGTGGTGTAGAGCTTCCTGTAGCCGCATGGCGTTCGTACTTAAATATGGAACTAACCATTCCAATTTTCGCTGTCTCTTATACACATCTCCGAGCCCACGAGACC
+
CCCCCFCC@CAAGGGGGGGGGGGHHHHGGHHGHHHHHHHHHGCFEEGEGGEFGHHHHGHHHHHHHHHHHGCGGGHHGGGGGGHHHHFFHHHHHFGHFFGHHHGHEHHHHHHHHHGGGGEFHHHHFHFFBGGHHHGFG?FGGGHGGCGGGG
@M02034:409:000000000-BFKT7:1:2101:13180:24330 1:N:0:32
AAAGTCGAGGTGCCTAAAGTGGCAACCCAGACTAGTAATAAGGTTGGTGGTGTAGAGCTTCCTGTAGCCGCATGGCGTTCGTACTTAAATATGGAACTAACCATTCCAATTTTCGCTGTCTCTTATACACATCTCCGAGCCCACGAGAC
+
BBBAAFBB@DAAFGGGGGGFBFGFHHHEEEFGHHF55FGHHH3GB2AEEGBBFGF5GHGHHBGHHFHHGG?EGEGGGGGFEE2?GGBBFGBFFHF3FFGFHEHEFHFHFHHHHBEFG/EDFGHGFGGHGF2GGHHFA<CCGEEGGGGFG
@M02034:409:000000000-BFKT7:1:2101:8013:24333 1:N:0:32
AAAGTCGAGGTGCCTAAAGTGGCAACCCAGACTATTAATCCGGTTGGTGGTGTAGAGCTTCCTGTAGCCGCATGGCGTTCGTACTTAAATATGGAACTAACCATTCCAATTTTCGCTGTCTCTTATACACATCTCCGA
+
>1AA1BA1A>A>GGGF11BFBFEHHGCEFHHFHH12DDGF2BEABAEAFEEABEFFDDGE1AFB12D2B?>>E>00>FEGGCHEFEGF12FGFGD1BB1>C01>DB2FFGHHFF>/?E?BGFGGGHFFBFFHGGB<CB
@M02034:409:000000000-BFKT7:1:2101:14684:24338 1:N:0:32
AAAGTCGAGGTGCCTAAAGTGGCAACCCAGATGGTTGGTGGTGTAGAGCTTCCTGTAGCCGCATGGCGTTCGTACTTAAATATGGAACTAACCATTCCAATTTTCGCTGTCTCTTATACACATCCCGAGCCCACGAGACCAGAGAGGAT
+
CCCCCFCCCCBAGGGGGGGGGGGHHHHGGHHHHHHHGGGGGGGHHHHHHHHHHHHHHHHHGCEFFHGGGGGEEGGGHHHHHHHHHGGFGHHHHHHHHHHHHHHHHGFGGGHHHHHHHHHGHHHHGHCBDBFGGGC@DDDGHHFHHGGHG
@M02034:409:000000000-BFKT7:1:2101:14385:24339 1:N:0:32
AAAGTCGAGGTGCCTAAAGTGGCAACCCAGACTCATAAGGATGTTGGTGGTGTAGAGCTTCCTGTAGCCGCATGGCGTTCGTACTTAAATATGGAACTAACCATTCCAATTTTCGCTGTCTCTTATACACATCTCCGAGCCC
+
BBBBBFAADDAABGGGFGGFGGGHHHHGCFHGHHFHHCBFCGGGH52E2?21BFGFBGHHFGEFHGHFGDCGGGHHGFGGGGHHHHH3FFFGHBEEEB3BCGGFHHHHEFGFGDECE/?3GFFBGGBGDFGFFBGD//>CGG
@M02034:409:000000000-BFKT7:1:2101:19657:24339 1:N:0:32
AAAGTCGAGGTGCCTAAAGTGGCAACCCAGACTAATACTCGGGTTGGTGGTGTAGAGCTTCCTGTAGCCGCATGGCGTTCGTACTTAAATATGGAACTCACCATTCCAATTTTCGCTGTCTCTTATACACATCTCCGAGCCCACGAGACC
+
A3AAAF?A?D>AEGGGGGGFDAFFFGHAFGAFGHHHGHGH?EAGE?AEFEABFFHADGHHGHHHHEHFHGGGGGHHGGGGEFCGEGDFGG@EDG@FCG3BGHHHGHHHHFGGHHEFGAGBGGFHHH??32DFF3GFD/BCCFEFC/@/<F
@M02034:409:000000000-BFKT7:1:2101:16239:24341 1:N:0:32
AAAGTCGAGGTGCCTAAAGTGGCAACCCAGACTAATAAGAATGTTGGTCGTGTAGAGC
+
BCCBCFCCCCCCGGGGGGGGGGGHHHHGGHCFHFDFA5555BFF5GE252A1A2D555
@M02034:409:000000000-BFKT7:1:2101:7810:24344 1:N:0:32
AAAGTCGAGGTGCCTAAAGTGGCAACCCAGACTGTGACTGCTGTTGGTGGTGTAGAGCTTCCTGTAGCCGCATGGCGTTCGTACTTAAATATGGAACTAACCATTCCAATTTTCGCTGTCTCTTATACACATCTCCGAGCCCACGAGACC
+
BBBBBFBBBBBAGGGGGGGGGGGHHHHGGHHGHGFGHHHHHHCHHHGGGGEBGGHGFHHHHFGGFHHHGEEGFEHFGGGEEEGHHHGFHHGHHHGHFHHHHHHHHHHHFGGFHFGGGGGGHHHHGHHGGFHHHHHHGCGCBFHGGGGADC
@M02034:409:000000000-BFKT7:1:2101:13801:24348 1:N:0:32
AAAGTCGAGGTGCCTAAAGTGGCAACCCAGACTTGTTCTATTGTTGGTGGTGTAGAGCTTCCTGTAGCCGCATGGCGTTCGTACTTAAATATGGAACTAACCATTCCAATTTTCGCTGTCTCTTATACACATCTCCGAGCCCACGAGACC
+
CBCCCFBCCCCCGGGGGGGGGGGHHHHGGHHGHHHHHHHHHHHHHHHGFGEGHHHHHHHHHHHHHHHHHGGGGGHGGGGGGGHHHHHHHHHHHHHHGHHGHHGHHHGHHHHHHFGGGGGGHHHHHHHHHHHHGGDFGCGGGGHGGGGGGG
@M02034:409:000000000-BFKT7:1:2101:14589:24350 1:N:0:32
AAAGTCGAGGTGCCTAAAGTGGCAACCCAGACTAATCAGAATGTTGGTGGTGTAGAGCTTCCTGTAGCCGCATGGCGTTCGTACTTAAATATGGAACTAACCATTCCAATTTTCGCTGTCTCTTATACACATCTCCGAGCCCACGAGACC
+
BBBBBFAADDBBGGGE4FGGCGGFGGHGGHFBGHHHHHHHHHGGHHGAFCEFGGHFHHHHHHHEHHHFHGGCGGHHGGGGGGBEGHFFDGHHHHDGFFFEFHGGHHHHHHHHHHGGGG?GHHHGBFEGBGHGHHF1ECC?CFGE/B/DFF
@M02034:409:000000000-BFKT7:1:2101:14571:24354 1:N:0:32
AAAGTCGAGGTGCCTAAAGTGGCAACCCAGACTAATCAGAATGTTGGTGGTGTAGAGCTTCCTGTAGCCGCATGGCGTTCTTACTTAAATATGGAACTAACCATTCCAATTTTCGCTGTCTCTTATACACATCTCCG
+
>3AA>BA?D2A4FGGCFGAFAFFGHHHGGHFBGHGHFHGC5DB55BB2AEEEBA5FB5F3ABABB5DDBEEAEB110EEF14FGFBGFFFGGF333BG3BBF3BG4BBFF3GHD@EFGFGHHHHFHFGBGDGGG3?C
@M02034:409:000000000-BFKT7:1:2101:25110:24354 1:N:0:32
AAAGTCGAGGTGCCTAAAGTGGCAACCCAGACTACGAATCATGTTGGTGGTGTAGAGCTTCCTGTAGCCGCATGGCGTTCGTACTTAAATATGGAACTAACCATTCCAATTTTCGCTGTCTCTTATACACATCTCCG
+
A3AA>DAAB2AAGGGGGFGGGGGHHHHGGEFFFHHGGGHGBFGFGHGEGFECHGHHDHGGFHHHHGHGHEGGGEFAEGGGGGFHHHGFHHHFHHHEEGBFFHEGFFFFHHFHHFGGFGEFFHHHHHEHDGFHHGBFD
@M02034:409:000000000-BFKT7:1:2101:9105:24359 1:N:0:32
AAAGTCGAGGTGCCTAAAGTGGCAACCCAGACTGGGGGGGAGGTTGGTGGTGTAGAGCTTCCTGTAGCCGCATGGCGTTCGTACTTAAATATGGAACTAACCATTCCAATTTTCGCTGTCTCTTATACACATCTCCGAGCCCACGAGACC
+
B?ABCFCCCCABGGGGGGGFFGGHHHHGGHHGHHHGGGGG@DCDGGG.CDCE:FFFGGGGFGGGFFFBFDGADDGFFDAFFDFFFFFBFFFFFFFFFFFFFFFFFFFFFFFFFFFFFFDFFFFFBFBFFFFFFFFFFFFFFFFFFDDDFE
@M02034:409:000000000-BFKT7:1:2101:13034:24360 1:N:0:32
AAAGTCGAGGTGCCTAAAGTGGCAACCCAGACTCATAAGATGGTTGGTGGTGTAGAGCTTCCTGTAGCCGCATGGCGTTCGTACTTAAATA
+
ABABBFBBBB2AGGGGGGGGGFGHHHHGGHFEFHFGB5GB5BFA5AAEFFEA1BD5DBAG5BFGA555BBE0EBB?0E/F1E21FEGB3BD
@M02034:409:000000000-BFKT7:1:2101:14386:24363 1:N:0:32
AAAGTCGAGGTGCCTAAAGTGGCAACCCAGACTCATAAGGATGTTGGTGGTGTAGAGCTTCCTGTAGCCGCATGGCGTTCGTACTTAAATATGGAACTAACCATTCCAATTTTCGCTGTCTCTTATACACATCTCCGAGCCCACGAGACC
+
BABCAFCCCCABGGGGGGGGGGGHHHHGGHHGHHHHHHHHHHHHHHHGGGEFGHGGHHHHHHHHHHHHHGGGGGHGEEGGGFHHHHFHHHHHHHHGGHHHHHGHHHHGHHHHHGGGGGGGHHHHGHHHGHHHHHHF?@FGGGHGCFGDGF
@M02034:409:000000000-BFKT7:1:2101:14584:24367 1:N:0:32
AAAGTCGAGGTGCCTAAAGTGGCAACCCAGACTAATCAGAATGTTGGTGGTGTAGAGCTTCCTGTAGCCGCATGGCGTTCGTACTTAAATATGGAACTAACCATTCCAATTTTCGCTGTCTCTTATACACATCTCCGAGCCCACGAGACC
+
CCCCCFCCCDCCGGGGGGGFGGGHHHHGGHGFHHHHHHHGFFHGHHFEFGEFGHHHHHHHHHHHHHHHHGGGGGHHGGGGGGHHHHHHHHHHHHHHGHHHHHHHHHGHHHHHHHGGGGGGHHHHHHGHFHHHHHGHGGGGGGHGGGGGGF
@M02034:409:000000000-BFKT7:1:2101:25132:24372 1:N:0:32
ACAGTCGAGGTGCCTAAAGTGGCAACCCAGACTA
+
>>>AAFAADA>ABFGGGGGG1AFAFFGA0FGFEA
@M02034:409:000000000-BFKT7:1:2101:22387:24379 1:N:0:32
GCTCTTAAAGAGGAGAAAGGTCATGCATTCTCGTGCTTCTAACTTTACTCAGTTCGTTCTCGTCGACAATGGCGGAACTGGCGACGTGACTGTCGCCCCAGCAACC
+
CCCCCFFFFFFFGFEGGGGGDGFHHH4F65D5BBGGGHHHHHHHHHHHHHHHHHHGGHHGHGFEGGGGGHHHHGGGGGHHHHGGGGGGHGHGHHGGGGEGC02B?F
@M02034:409:000000000-BFKT7:1:2101:15130:24383 1:N:0:32
AAAGTCGAGGTGCCTAAAGTGGCAACCCAGACTCAGAAGAATGTTGGTGGTGTAGAGCTTCCTGTAGCCGCATGGCGTTCGTACTTAAATATGGAACTAACCATTCCAATTTTCGCTGTCTCTTATACACATCTCCGAGCCCACGAGAC
+
AAAAAFAADDAAGGGGGGG3FF0GHHHGFHHAGHHHHHHGFFHHHHFEFC/FFDFAFGGHH11FEAGH1EEEEEG0EGE/EEE>FGFHHGF2BGEG1GHGHFBGGHHHDGHHHDE/<EEBH2DE>F2BFFDG1FFBC/BCGCCCCCC?C
@M02034:409:000000000-BFKT7:1:2101:11868:24388 1:N:0:32
AAAGTCGAGGTGCCTAAAGTGGCAACCCAGACTAATTGTAGTGTTGGTGGTGTAGAGCTTCCTG
+
CCCCCFCCBCABGGGGGGGFGGGHHHHGGH2F3BG5DFFDFGFH5G2AA2FC13D5B53A5B5F
@M02034:409:000000000-BFKT7:1:2101:11590:24389 1:N:0:32
AAAGTCGAGGTGCCTAAAGTGGCAACCCAGCCTTCGTCTAGTGTTGGTGGTGTAGAGCTTCCTGTAGCCGCATGGCGTTCGTACTTAAATATGGAACTAACCATTCCAATTTTCGCTGTCTCTTATACACATCTCCGAGCCCA
+
AAB?AFAADBB@GGGGGGFBGCF4FDFFGC2B2FF2BE2EEGBGEGEAFFABAFFDB5ABA355DGHFFGC@FEGFGDE1EE2BEFE3F44FG3B33BBB@03F34BBDGGHHBEGD/?BFGGFGFFF3BF22FFFF//@C/?
@M02034:409:000000000-BFKT7:1:2101:5834:24392 1:N:0:32
AAAGTCGAGGTGCCTAAAGTGGCAACCCAGACTAATAGTCCGGTTGGTGGTGTAGAGCTTCCTGTAGCCGCATGGCGTTCGTACTTAAATATGGAACTAACCATTCCAATTTTCGCTGTCTCTTATACACATCTCCGAGCCCACGAGACC
+
BBABCFCCCBAAGGGGGGGFGGGHHDFFGHHGHHHHHHHHHGGGFGGGGGABGHHGHHHHHHHHDGHHHGGGGGHHGGGGGFFHGHGGHHGGHHBGGGHGHHHHHHGHHHHHHFGGGGGGHHHHGHGHFHHFGGFGGGGGGGGGGGGGGG
@M02034:409:000000000-BFKT7:1:2101:16671:24401 1:N:0:32
AAAGTCGAGGTGCCTAAAGTGGCAACCCAGACTTGTGGGGAGGTTGGTGGTGTAGAGCTTCCTGTAGCCGCATGGCGTTCGTACTTAAATATGGAACTAACCATTCCAATTTTCGCTGTCTCTTATACACATCTCCGAGCCCACGAGACC
+
CABCCFCCBCABGGGGGGGGGGGHHHHGGEHFHHHGGGGGAECEFGCGGGEF1GG5GHHHFHHHHFHFHGGGGGHHGGGGGGHHHHHFHHGHHHDFHHFGHHGHHHHHGHHHHHGGGGFFHHHHEH3FHHHGHHHHG@@GDGGGGFGGGG
@M02034:409:000000000-BFKT7:1:2101:18948:24401 1:N:0:32
AAAGTCGAGGTGCCTAAAGTGGCAACCCAGACTACGTCTAATGTTGGTGGTGTAGAGCTTCCTGTAGCCGCATGGCGTTCGTACTTAAATATGGAACTAACCATTCCAATTTTCGCTGTCTCTTATACACATCTCCGAGCCCACGAGACC
+
CCCCCFBCCCCCGGGGGGGGGGGHHHHGGHHGHHHGHHHHHHHHHHGGGGGFGHHGHHHHHHHHHHHHHGGGGGHFGGGGGEFHHHHHFHFHHHHHGHHHHHGHHHGHHHHHHHGGGGGGHHHHHHF3FGHHHHHHGC/CGGHGGFGDGE
@M02034:409:000000000-BFKT7:1:2101:15335:24403 1:N:0:32
AAAGTCGAGGTGCCTAAAGTGGCAACCCAGACTAATAATCAGGTTGGTGGTGTAGAGCTTCCTGTAGCCGCATGGCGTTCGTACTTAAATATGGAACTAACCATTCCAATTTTCGCTGTCTCTATACACATCTCCGAGCCCACGAGACCA
+
CCCCCFCCBCCCGGGGGGGGGGGHGHHGGHHGHHHHHHHHHHGHHHGGGGGGHHHGHHHHHHHHHHHHHGGGGGHHGGGGGGHHHHDGHHGHHHFGGHHHHHHHHHGHHHHHHHGGGGGGHFHHHHEHHEHHGHHFGGGGGHGGGGGGGG
@M02034:409:000000000-BFKT7:1:2101:11174:24404 1:N:0:32
AAAGTCGAGGTGCCTAAAGTGGCAACCCAGACTGCGACGCAGGTTGGTGGTGTAGAGCTTCCTGTAGCCGCATGGCGTTCGTACTTAAATATGGAACTAACCATTCCAATTTTCGCTGTCTCTTATACACATCTCCGAGCCCACGAGACC
+
BBBBBFBBBBABGGGGGGGFGGGHHHHGACGGHHHEGGGGGGEFGHGEFEAFGEHHHEGHHGHFHHHFGFGGEGHHGEGGGGHHHHHHHHHHHHFHHHHHHHHHHHGFHHHHHHGGGGDHHHHHGHHHGFHHHHHGGGGCGGHGGGGGCE
@M02034:409:000000000-BFKT7:1:2101:18060:24409 1:N:0:32
AAAGTCGAGGTGCCTAAAGTGGCAACCCAGACTAATAATAATGTTGGTGGTGTAGAGCTTCCTGTAGCCGCATGGCGTTCGTACTTAAATATGGAACTAACCATTCCAATTTTCGCTGTCTCTTATACACATCTCCGAGCCCACGAGACC
+
BCCCBFCCCCCCGGGGGGGGGGGHHHHGGHHGHH3GHHHDHGHGGHHGGGEFHHHHHHHHHHHHHHHHHGGGGGHHGGGGGGHHHHHGHHHHHHFFHHHHHHHHHHHHHHHHHHGGGGGHHHHHHHHHFFHHHHHFFCGGGGHGGGGGGG
@M02034:409:000000000-BFKT7:1:2101:24530:24413 1:N:0:32
AAAGTCGAGGTGCCTAAAGTGGCAACCCAGACTCAGCATCATGTTGGTGGTGTAGAGCTTCCTGTAGCCGCATGGCGTTCGTACTTAAATATGGAACTAACCATTCCAATTTTCGCTGTCTCTTATACACATCTCCGAGCCCACGAGACC
+
AAABAFAADDAAGGGGGGDBBGFGHHHGGHFGGFFHFEEF3FFGHHGEAEAFF3FGG5GHHFHFBEGFFEGFGGHAEEEFE>?EGHHHHHGGGF3FG@BGFFBCB?G?EHHHFGEGGC/BGHH4FDGHFEHCHHGFD?/@CEFE//AAAF
@M02034:409:000000000-BFKT7:1:2101:7239:24416 1:N:0:32
AAAGTCGAGGTGCCTAAAGTGGCAACCCAGACTGTGGGTCTGGTTGGTGGTGTAGAGCTTCCTGTAGCCGCATGGCGTTCGTACTTAAATATGGAACTAACCATTCCAATTTTCGCTGTCTCTTATACACATCTCCGAGCCCACGAGACC
+
BBBCCFCCCCBBGGGGGGGGGGGHHHHGGHHGHHHHHGGHHHHHHGGGFGFFGGHHHHGHHGHHHHHHHGGGGGHHGFGGGGHHHHHHHHHHHHHHHHGHFHGHHHFFHHHHHHGGGGGHHHHGHHHGGHGHHHGFGCGGGGHGGGGGGG
@M02034:409:000000000-BFKT7:1:2101:22061:24420 1:N:0:32
AAAGTCGAGGTGCCTAAAGTGGCAACCCAGACTCGTACTACGGTTGGTGGTGTAGAGCTTCCTGTAGCCGCATGGCGTTCGTACTTAAATATGGAACTAACCATTCCAATTTTCGCTGTCTCTTATACACATCTCCGAGCCCACGAGACC
+
CCCCCFCBBBABGGGGGGGFGGGGHHHGGHHGHHGHGHHHHGGHGGGEFFEFGHHHHHHHHHHFHHHFGEEEGEHFFGGGEEGGHHGHHHHHHHHHGHFFFGHHHHHFHHHHHHGFGGFBDGHHHHGHDGBCFHG2E?DCGGHGGCFGGG
@M02034:409:000000000-BFKT7:1:2101:24254:24428 1:N:0:32
AAAGTCGAGGTGCCTAAAGTGGCAACCCAGACTACGCATCATGTTGGTGGTGTAGAGCTTCCTGTAGCCGCATGGCGTTCGTACTTAAATATGGAACTAACCATTCCAATTTTCGCTGTCTCTTATACACATCTCCGATCCCACGAGACC
+
BBBBBFBAB2AAFFGBGGGFFGGFGGGGGGHFHFHGG2A2BFDDAFGACEEC1FGHHFGGFHHHGHGFEEE?EECFGGGE1EHFH4B@BGGFFBGFFFFB??3GFBBFGHHEHEGGEEE3GGB4DG3GDFFHGFFD/</<BFHF@@<AAF
@M02034:409:000000000-BFKT7:1:2101:25896:24433 1:N:0:32
AAAGTCGAGGTGCCTAAAGTGGCAACCCAGACTCAGACTGCTGTTGGTGGTGTAGAGCTTCCTGTAGCCGCATGGCGTTCGTACTTAAATATGGAACTAACCATTCCAATTTTCGCTGTCTCTTATACACATCTCCGAGCCCACGAGAC
+
BBBBBFBBBBBBGGGGGGGGGGGHHHHGGHAA3BCGGHHHBGHGBHFEA2EEF3GDGDFCDGGG5AEDDEE0FEE10>EFEFCHGHHHFHFHFF33GGHHF13FG4DEDGFHHB@EEDEGFBFDEGGDG?DGHHF2A@BB?/GFC/</<
@M02034:409:000000000-BFKT7:1:2101:24271:24434 1:N:0:32
AAAGTCGAGGTGCCTAAAGTGGCAACCCAGACTACGCATCATGTTGGTGGTGTAGAGCTTCCTGTAGCCGCATGGCGTTCGTACTTAAATATGGAACTAACCATTCCAATTTTCGCTGTCTCTTATACACATCTCCGAGCCCACGAGACC
+
>A>33B3A>D>ABFFFGGGG5GEBFGHGFHHGF3CEAEGGHG5DDAAAA1ECFEFFHGFGHGHGFHEHFGCGEFHFCFGGGGFHGHGHHHFHHHGFBGFFGHHHHHHF?FGHGDE?FF?GHGGH1F?2BCFGBFGHG?G/CE/?/>/AA?
@M02034:409:000000000-BFKT7:1:2101:21237:24450 1:N:0:32
AAAGTCGAGGTGCCTAAAGTGGCAACCCAGACTAATAATCATGTTGGTGGTGTAGAGCTTCCTGTAGCCGCATGGCGTTCGTACTTAAATATGGAACTAACCATTCCAATTTTCGCTGTCTCTTTACACATCTCCGAGCCCACGAGACCA
+
BABBBFBBBBBBGGGGCFGGGGGHHHHGGHHGHHHHHHHHHHHHHHGGFEEGHHHHHHHHHHHHHHHFHGGGGGHHGGGGGGHHHHFHHHHHHHFHHHGHHHGHHGHHHHHHHGGGGGGGHHHHHHFGHHHHHHHGGGGGGHGGGGFGGG
@M02034:409:000000000-BFKT7:1:2101:7805:24454 1:N:0:32
AAAGTCGAGGTGCCTAAAGTGGCAACCCAGACTCCGCTTCAGGTTGGTGGTGTAGAGCTTCCTGTAGCCGCATGGCGTTCGTACTTAAATATGGAACTAACCATTCCAATTTTCGCTGTCTCTTATACACATCTCCGAGCCCACGAGACC
+
CCCCCFCACCCCGGGGGGGGGGGHHHHGGHHGHHHGGGGGHHHGGHGGFGEFHHHHHFHHHGHHHGHHGGGGGGHHGGGGGGHHHHGFEGGHHHGHGHHHHHHHHHGHHHHHHHGGGGGHHHHHHHHHHHHHHHHHFG/DGGHGGCGGGF
@M02034:409:000000000-BFKT7:1:2101:21479:24458 1:N:0:32
AAAGTCGAGGTGCCTAAAGTGGCAACCCAGACTAATCATCATGTTGGTGGTGTAGAGCTTCCTGTAGCCGCATGGCGTTCGTACTTAAATATGGAACTAACCATTCCAATTTTCGCTGTCTCTTATACACATCTCCGAGCCCACGAGACC
+
BBBCAFBBCBBCGGGGGGGGGGGHHHHGGHGFHHHHHHHHGGHFHHHEFEEFHHHGHHHHHHHHHGHHHGGGGGHGGGGGGGHHHHHGHHHHHFGFHHGGHFFGHHFGHHHHHHGGGGGHHHHHHHFHFHHHHHGHGFGGGEHGGGGGGE
@M02034:409:000000000-BFKT7:1:2101:16057:24465 1:N:0:32
AAAGTCGAGGTGCCTAAAGTGGCAACCCAGACTGGTGGTAGTGTTGGTGGTGTAGAGCTTCCTGTAGCCGCGTGGCGTTCGTACTTAAATATGGTACTAACCATTCCAATTTTCGCTGTCTCTTATAGAGATCTC
+
AABBBFBBBBABGGGGGGGGGGGFHHHGGHAFHH2B22BDFGHH5G2AAEGC13D5A53A5BBB55A53BE0>@E/>?>FGE2?FGF33BB4?344B?BDB03B??E44F3F44/?E/<B3FB?3B33B3?BGGH
@M02034:409:000000000-BFKT7:1:2101:18151:24467 1:N:0:32
AAAGTCGAGGTGCCTAAAGTGGCAACCCAGACTATGCCGTCTGTTGGTGGTGTAGAGCTTCCTGTAGCCGCATGGCGTTCGTACTTAAATATGGAACTAACCATTCCAATTTTCGCTGTCTCTTATACACATCCCGAGCCCACGAGACCA
+
ABABBFABBBBBGGGGGGGGGGGHHHHGGCGGHHHHHHGAEHGHHHHGGGGFGGHGHHHHGGHHHHHFHGGGGGHHGGGGGGHHHHGGHHHGHGEGHGHHGGFGH4FHHHHHHGGGGGEHHFHHFHB?FGHHGGHGDGGGGHGGGGGGEF
@M02034:409:000000000-BFKT7:1:2101:18533:24467 1:N:0:32
AAAGTCGAGGTGCCTAAAGTGGCAACCCAGACTACTAAGACGGTTGGTGGTGTAGAGCTTCCTGTAGCCGCATGGCGTTCGTACTTAAATATGGAACTAACCATTCCAATTTTCGCTGTCTCTTAACACATCTCCGAGCCCACGAGACCA
+
CCCCCFBCCCCCGGGGGGGGGGGHHHHGGHHGH3FG55AGHFGGE2FGF1EAADG5B5FGFHHDGAF5FEEEEGFAE>EGEEBFEGF3FFGGHF33FHHHF0?F?FEFFFGHHE<EF?EGHHHHB3FFGEFGDGHGGGCGGEGG/<AAF<
@M02034:409:000000000-BFKT7:1:2101:13212:24478 1:N:0:32
AAAGTCGAGGTGCCTAAAGTGGCAACCCAGACTAGTAATCAGGTTGGTGGTGTAGAGCTTCCTGTAGCCGCATGGCGTTCGTACTTAAATATGGAACTAACCATTCCAATTTTCGCTGTCTCTTATACACATCTCCGAGCCCACGAGACC
+
A?ABBFBBBBAAGGGGGGGGGGGHHHHGGGHGHHHHHHGHHHHGGHGGFGEFGHHHHGHHGHHHFHHHHGGGGGHHGGGGGGHHHHGGHHHHHH3FGHHHHHHHHHHHHHHHHHGGGGGHHHHHHHHHHHHHHHEGG?DGGGHGGGGGGG
@M02034:409:000000000-BFKT7:1:2101:5259:24483 1:N:0:32
AAAGTCGAGGTGCCTAAAGTGGCAACCCAGACTCCTAGTCATGTTGGTGGTGTAGAGCTTCCTGTAGACGCATGGCGTTCGTACTTAAATATGGAACT
+
>3AA>BAADAAAGGFG4BF6BDBEG44AA2GAFGHHHGFF5ABDDBA22E21BBFB5DFB5FGBBAD55AAAE1B1>?EFEEFF1@FFFGF@FF333B
@M02034:409:000000000-BFKT7:1:2101:13146:24487 1:N:0:32
AAAGTCGAGGTGCCTAAAGTGGCAACCCAGACTAAGAATGAGGTTGGTGGTGTAGAGCTTCCTGTAGCCGCATGGCGTTCGTACTTAAATATGGAACTAACCATTCCAATTTTCGCTGTCTCTTATACACATCTCCGAGCCCACGAGACC
+
CCCCCFCCBCAAGGGGGGG6GGGFHHHGGHHGHHHHHHHHHHHHGHGGFGEFGGHHHHHHHHHHHHGHHGGGGGHHGEGGGGHHHHFFHHHHHHHHHHHHHHGHHHGHHHHHHFGGGGGGHHHHGHFHFHFHHHHHGGGGFGHEGGGGGF
@M02034:409:000000000-BFKT7:1:2101:6162:24488 1:N:0:32
AAAGTCGAGGTGCCTAAAGTGGCAACCCAGACTCACAAGCAGGTTGGTGGTGTAGAGCTTCCTGTAGCCGCATGGCGTTCGTACTTAAATATGGAACTAACCATTCCAATTTTCGCTGTCTCTTATACACATCTCCGAGCCCACGAGACC
+
A?AA13AAD?AAGGGG1GG3AFEHHG0AFHGAGHHFFGGCBFG01BE/AEBFCFGGGFFGHHGHFGGFHFGCEAGHGGGFEEHHGHGHHHHGGHFD1EFFHHFGGHBHDGHHBF@?EEEG22BGFHFHFH1CFFDFGG/<<FFG@CCAGC
@M02034:409:000000000-BFKT7:1:2101:18692:24490 1:N:0:32
AAAGTCGAGGTGCCTAAAGTGGCAACCCAGACTCCGAAGCAGGTTGGTGGTGTAGAGCTTCCTGTAGCCGCATGGCGTTCGTACTTAAATATGGAACTAACCATTCCAATTTTCGCTGTCTCTTATACACATCTCCGAGCCCACGAGACC
+
CCCCCFCCCCBBGGGGGGGGGGGHHHHGGHHGHHHGGGGGHHHHHHGGGGEFGHHFHHHHHHHHHHHHHGGGGGHHGGGGFFCHHHGGHHGHHHGGHHHHHHHHHHHHHHHHHHGGGGGHHHHHHHHHHHHHHHHHGGGGGGHGGGGGGE
@M02034:409:000000000-BFKT7:1:2101:10165:24490 1:N:0:32
AAAGTCGAGGTGCCTAAAGTGGCAACCCAGACTGATGGTAAGGTTGGTGGTGTAGAGCTTCCTGTAGCCGCATGGCGTTCGTACTTAAATATGGAACTAACCATTCCAATTTTCGCTGTCTCTTATACACATCTCCGAGCCCACGAGACC
+
BBBBBFBBBBBBGGGGGGGFGGGHHHHGGHHGHHHHHHHHHHGGHHGFFGEFGHHGHHHHHHHHHHGHHGGGGGHHGGGGGGHHHHHHHHHHHHHHGHHHHHGHHHHHHHHHHHGGGGGGFHHHHHGHFHHHHHHHGGGGGEEGGGGGGF
@M02034:409:000000000-BFKT7:1:2101:14125:24496 1:N:0:32
AAAGTCGAGGTGCCTAAAGTGGCAACCCAGACTGGGGCGGGGGTTGGGGG
+
A3AA3BA>3>>AGFGGCGFABFFGFGGEGGHFHF2BEEFGEGG/>EG/<C
@M02034:409:000000000-BFKT7:1:2101:5634:24500 1:N:0:32
AAAGTCGAGGTGCCTAAAGTGGCAACCCAGACTCGGAATGAGGTTGGTGGTGTAGAGCTTCCTGTAGCCGCATGGCGTTCGTACTTAAATATGGAACTAACCATTCCAATTTTCGCTGTCTCTTATACACATCTCCGAGCCCACGAGACC
+
CCCCCFCCCCCCGGGGGGGGGGGHHHHGGHHGHGGGGGGHFGHHGHGGFGEFGGGFHHHHHHHHGHHHGGGGGGGGGGGGGGHHHHFFHHGHHHGBGHHHGHGHGHFHHHHHHHGGGGGFHHHHFHHHHHHGHHFFGDFGGEAFGFGGGG
@M02034:409:000000000-BFKT7:1:2101:19268:24502 1:N:0:32
AAAGTCGAGGTGCCTAAAGTGGCAACCCAGACTAGTGGTGTGGTTGGTGGTGTAGAGCTTCCTGTAGCCGCATGGCGTTCGTACTTAAATATGGAACTAACCATTCCAATTTTCGCTGTCTCTTATACACATCTCCGAGCCCACGAGACC
+
BACCBFBBCBCCGGGGGGGGGGGHHHHGGHHGHHHHHHHGGEGHGGGEEEEGGHGGHHHHHHHHHHHHGGGGGGHHGGGGGGHHHHHHHHHHHHFFFHGGGHFHHHFHHHHHHHGGGGGHHGHHHHGHGHGHHHFGG@CFGEHFGCGDGF
@M02034:409:000000000-BFKT7:1:2101:13590:24508 1:N:0:32
AAAGTCGAGGTGCCTAAAGTGGCAACCCAGACTAATAATAATGTTGGTGGTGTAGAGCTTCCTGTAGCCGCATGGCGTTCGTACTTAAATATGGAACTAACCATTCCAATTTTCGCTGTCTCTTATACACATCTCCGAGCCCACGAGACC
+
CCCCCFCCCCBAGGGGGGGFGGGHHHHGGHGGHGGGFGHHHGHHHFFFCEGFHHHEDBGGHFHHHHBGGGGGFGHHGGGGGGHHHGGHFHHHHHEGHHBF3F3GH4FGFGGHHGFGGFEFFDHHHHFHHHHGHHFH?>DFGEGGGGCADG
@M02034:409:000000000-BFKT7:1:2101:6164:24508 1:N:0:32
AAAGTCGAGGTGCCTAAAGTGGCAACCCAGACTCACAAGCAGGTTGGTGGTGTAGAGCTTCCTGTAGCCGCATGGCGTTCGTACTTAAATATGGAACTAACCATTCCAATTTTCGCT
+
BBBBBFABDBAAGGGGGGGGGGGHHHHGGH2ABAGCBFG2AFHF3G2AAAEFE3G55DBF5B5AB5B5AEFEEFH1>1>?B1B??FG@3FGFFB33@FGF303BD4B4?B?GH4E/E
@M02034:409:000000000-BFKT7:1:2101:14369:24509 1:N:0:32
AAAGTCGAGGTGCCTAAAGTGGCAACCCAGACTCAGCATACGGTTGGTGGTGTAGAGCTTCCTGTAGCCGCATGGCGTTCGTACTTAAATATGGAACTAACCATTCCAATTTTCGCTGTCTCTTATACACATCTCCGAGCCCACGAGACC
+
BBBBBFBBBBBBGGGGGGGFGGGGHHHGGHHGHHGHHHHHHHGHGGGEFFEFGHHFHHHHHGHHHHHHGGGGGGHHGGGGFGGHHHHHGHHHHGHHGHGGHHGHHHGHHHHHHHGGGGGHHGHHGHHHGEHGHHGHGCGGGGHGGGGGGE
@M02034:409:000000000-BFKT7:1:2101:11746:24512 1:N:0:32
AAAGTCGAGGTGCCTAAAGTGGCAACCCAGACTAAGTCGCAGGTTGGTGGTGTAGAGCTTCCTGTAGCCGCATGGCGTTCGTACTTAAATATGGAACTAACCATTCCAATTTTCGCTGTCTCTTATACACATCTCCGAGCCCACGAGACC
+
A3ABAFBBBBAAGFGGGGGGEGFGHHHE22GFHHHHHHGGGGGHGFEEFGABGGHFGHFHHGHHHHHHHGG0EEHHGFGGGEGHHGB3FGFGHH3FFH?GHFFGHHHFFGHHHFGGGGDHHHHHGH3BDHHHHHHFD/@DCGGGFGGGDF
@M02034:409:000000000-BFKT7:1:2101:8034:24512 1:N:0:32
AAAGTCGAGGTGCCTAAAGTGGCAACCCAGACTCATGGGAATGTTGGTGGTGTAGAGCTTCCTGTAGCCGCATGGCGTTCGTACTTAAATATGGAACTAACCATTCCAATTTTCGCTGTCTCTTATACACATCTCCGAGCCCACG
+
BBBBBFBBBBBBGGGGGGGGGFGFHHHGGHFDHHFHFFGEAFGHHHHEF2FFCFGBGFFBDFEHGFDDAEEEEEE1EEEFF>?FFFG3DGHFG333FGHH3?3B3BFDFGEHG?EFGFEGDFFFBB?FGFFCHFHBA</BCFGFC
@M02034:409:000000000-BFKT7:1:2101:24901:24520 1:N:0:32
AAAGTCGAGGTGCCTAAAGTGGCAACCCAGACTGTT
+
BBCCBFBABDBCGGGGGGGGGGGHHHHGGHHGH335
@M02034:409:000000000-BFKT7:1:2101:8228:24527 1:N:0:32
AAAGTCGAGGTGCCTAAAGTGGCAACCCAGACTAGTGGTATGGTTGGTGGTGTAGAGCTTCCTGTAGCCGCATGGCGTTCGTACTTAAATATGGAACTAACCATTCCAATTTTCGCTGTCTCTTATACACATCTCCGAGCCCACGAGACC
+
B3ABBFBBBBABGGGGFGFGGGGHHHCGGHHGHHHEGH5FGHHHFGGGGGABGGHHHHHHGHGFGFHHHGGGGGHFGEEGGGGHGGHHHHGHHHGFHHHGHHHHHHHGHHHHHHGEGEGGHHHHHHHHFHGHGGFFEGGGGEHGGGGGGF
@M02034:409:000000000-BFKT7:1:2101:10742:24538 1:N:0:32
AAAGTCGAGGTGCCTAAAGTGGCAACCCAGACTAATTATAAGGTTGGTGGTGTAGAGCTTCCTGTAGCCGCATTGCGTTCGTACTTAAATATGGAACTAACCATTCCAATTTTCGCTGTCTCTTATACACATCTCCGAGCCCACGAGACC
+
>?AA>BA>A1>1FFG11B1BBFFGGAAEEFGBGHHH2DGH2DDD1BE/AEAA/ADDE1F1BFA1BBDAAAEA?/B@EEEG/E0FF2FH12FFFEB1BB1B@B1BF2B2FGFG2FEECFEBBDGFHG222F1GBFDBCC/@/FGFC@/?CC
@M02034:409:000000000-BFKT7:1:2101:10762:24545 1:N:0:32
AAAGTCGAGGTGCCTAAAGTGGCAACCCAGACTAATTATAAGGTTGGTGGTGTAGAGCTTCCTGTAGCCGCATGGCGTTCGTACTTAAATATGGAACTAACCATTCCAATTTTCGCTGTCTCTTATACACATCTCCGAGCCCACGAGACC
+
BBBBBFBBBBAAGGGGGGGGGGGHHHHGGHHGHHHHHHHHHHHGGHGFFGEFFGHHHHHHHGHHHHHGHGGGGGHHGGGGEFHHHHGHHHHHHHGHHHGGHHHHGHHHHHHHHFGGGGGHHHHHGHHHHHHHHHBGG?CGGGHGGGGGGG
@M02034:409:000000000-BFKT7:1:2101:20165:24547 1:N:0:32
AAAGTCGAGGTGCCTAAAGTGGCAACCCAGACTGGGGGGGGTGTTGGTGGTGTAGAGCTTCCTGTAGCCGCATGGCGTTCGTACTTAAATATGGAACTAACCATTCCAATTTTCGCTGTCTCTTATACACATCCCGAGCCCACGAGACCA
+
ABBBAFBADBA>EGGGGDGFGGGFGHHDGHFGHHHHGGGGFFFFFFFFFF9AABFBFBFFF/BFFFFFFFDAFFF?FFFEF?FEFFFFFFFBFFEFFFFFFFEFBBBFFFFFFFF.ADDFFBFFFFFFFFFFFFFFABCCFFFFFFFFFF
@M02034:409:000000000-BFKT7:1:2101:14348:24554 1:N:0:32
AAAGTCGAGGTGCCTAAAGTGGCAACCCAGACTCAGGGTATTGTTGGTGGTGTAGAGCTTCCTGTAGCCGCATGGCGTTCGTACTTAAATATGGAACTAACCATTCCAATTTTCGCTGTCTCTTATACACATCTCCG
+
CCCBBFBBBCABGGGFGGGFGGGHHHHGGHHGGFFHHHFBFHHFGHGEFE1BGFHHHHHGHHHHHGGHHGGGGGHHGGGGGGHHHHFBGHHHFFHHFHGGHHHGFGFFHHHHGGGFGFGGGGHHHHHHEFHHHFGGD
@M02034:409:000000000-BFKT7:1:2101:9122:24555 1:N:0:32
AAAGTCGAGGTGCCTAAAGTGGCAACCCAGACTGGTGGGGGGGTTGGTGGTGTAGAGCTTCCTGTAGCCGCATGGCGTTCGTACTTAAATATGGAACTAACCATTCCAATTTTCGCTGTCTCTTATACACATCTCCGAGCCCACGAGACC
+
BBABAFABBB>AGGGFGGGFGFFFFEHGDGEFHHHBGEEGGCGGGGGCCD;CEBFBFFFFGFGGCFFFFD@?DFFFBFBFFA9EEFFFFFFFFFEFFFFFFAFFFFFFBFFFFF?FFFFFFFFFBFFFFFFFFFFBF<BBBFFFBBBFFE
@M02034:409:000000000-BFKT7:1:2101:20346:24558 1:N:0:32
AAAGTCGAGGTGCCTAAAGTGGCAACCCAGACTCCGCCGAATGTTGGTGGTGTAGAGCTTCCTGTAGCCGCATGGCGTTCGTACTTAAATATGGAACTAACCATTCCAATTTTCGCTGTCTCTTATACACATCTCCGAGCCCACGAGACC
+
BBCCBFCCBBBCGGGFGGGGGGGHHHHGGCHGHHHGGGFGEFFFHHHEEGEFGHGFGGHHHHHHFGHFHGGGGGHHFGGGGEHHHHHHFHHHHGFFGHFFGGDFGFDGDGHHHHGEGGFHGFHH3GHHGFFBFHGHG/@DDGFGGGGGGC
@M02034:409:000000000-BFKT7:1:2101:22536:24560 1:N:0:32
AAAGTCGAGGTGCCTAAAGTGGCAACCCAGACTGCTCCGGCGGTTGGTGGTGTAGAGCTTCCTGTAGCCGCATGGCGTTCGTACTTAAATATGGAACTAACCATTCCAATTTTCGCTGTCTCTTATACACATCTCCGAGCCCACGAGAC
+
AABBAFBCCBCCGGGGGGGGGGGHHHHGGHHGHHHHHHGGGGGEGGGEFF?FFFHGHEHHGHHHHGHHHGGGGDHFCGGGGGHHHHHHGGFGHHFEFHGHHHHGHFFHHHHHHHGGGGGHHFHHGHEGFCHHHHGH?<<CDGHGGGFGG
@M02034:409:000000000-BFKT7:1:2101:8991:24566 1:N:0:32
AAAGTCGAGGTGCCTAAAGTGGCAACCCAGACTACGTCGCCGGTTGGTGGTGTAGAGCTTCCTGTAGCCGCATGGCGTTCGTACTTAAATATGGAACTAACCATTCCAATTTTCGCTGTCTCTTATACACATTCCGAGCCCACGAGACCA
+
BBBBBFBBBBBAFGGGGGGGGGGHHHHGGHHGGHHGHHGGGGGGGEGGEGEFGHHGHHHHHFGHHHHHHGGGGGHHGGGGEFFHHHFGHHFHHHFGHHHGHHGHHHHHHHHHHHGGGGGHHGHHHHHHHFHHHHGHGGGCGHGGCGGGGF
@M02034:409:000000000-BFKT7:1:2101:14336:24568 1:N:0:32
AAAGTCGAGGTGCCTAAAGTGGCAACCCAGACTCAGGGTATTGTTGGTGGTGTAGAGCTTCCTGT
+
CCCCCFBCCCCCGGGGGGGGGGGHHHHGGHHGHC3B32GGFGHHDC2A22EE13D55A335BAFA
@M02034:409:000000000-BFKT7:1:2101:21654:24570 1:N:0:32
AAAGTCGAGGTGCCTAAAGTGGCAACCCAGACTAAGGATAATGTTGGTGGTGTAGAGCTTCCTGTAGCCGCATGGCGTTCGTACTTAAATATGGAACTAACCATTCCAATTTTCGCTGTCTCTTATACACATCTCCGAGCCCACGAGACC
+
AAAB>DAADDBBGGGGCGGGFGDHHHGGGHHGHHGHFGHHBFGFFEGFAEAFGEGHFGHFHHHHGGGFGEGGFGHFFEFGGEHHHHHHHHHHH3FBCGFFEGBGHFHFFHHHHHEDGGFFGFHFFGFHEHBGGHBF?/<@CCGGGCCDGG
@M02034:409:000000000-BFKT7:1:2101:22548:24574 1:N:0:32
AAAGTCGAGGTGCCTAAAGTGGCAACCCAGACTGCTCCGGCGGTTGGTGGTGTAGAGCTTCCTGTAGCCGCATGGCGTTCGTACTTAAATATGGAACTAACCATTCCAATTTTCGCTGTCTCTTATACACATCTCCGAGCCCACGAGACC
+
CCCBCFABBCBAFGGGGGGBEGGGGHHGGHHGHHHHHHGGGGGGCEEEFG1BFFHFFFHHHFGHGFFDGG>EEEH?EEE?>?BCGGBDGG4GGHFGFFBFGHHHFFDFHGHHHFDAGFGFHGHHEG<?GHHHFGBGGGGG@CGGGCDDAE
@M02034:409:000000000-BFKT7:1:2101:13436:24583 1:N:0:32
AAAGTCGAGGTGCCTAAAGTGGCAACCCAGACTAATAAGAAGGTTGGTGGTGTAGAGCTTCCTGTAGCCGCATGGCGTTCGTACTTAAATATGGAACTAACCATTCCAATTTTCGCTGTCTCTTATACACATCTCCGAGCCCACGAGACC
+
BABBBFBBBDAAGGGGGGGGFGGHGHHGGHHGHCFGFHHHHHHFBG?EEGGFGFHFGHHHHHHHHHHHHGFFGEHFFGGGFFCGHHG@FGDGFHFHFHGHHGFHHFHFBGFGHHGCEEFGHHHHHHDGHHHHGHFGGC/BCFEAFCFGCC
@M02034:409:000000000-BFKT7:1:2101:5633:24583 1:N:0:32
AAAGTCGAGGTGCCTAAAGTGGCAACCCAGACTAGTGTGGGGGTTGGTGGTGTAGAGCTTCCTGTAGCCGCATGGCGTTCGTACTTAAATATGGAACTAACCATTCCAATTTTCGCTGTCTCTTATACACATCTCCGAGCCCACGAGACC
+
BCCCCFBCCCBCGGGGGGGFFGFHHHHGGHHGHHHHFFFE2AEGEGGGGGEFGHGGHGHHHHHHHHHHHGGGGGHHFFGGGGHHHHFFHH4FHHFFHHGHHHGHHHGHHHHHHHGGGGGHGHHHGHHHHHHHHEFFD@@DGEHEG?DDFE
@M02034:409:000000000-BFKT7:1:2101:19061:24591 1:N:0:32
AAAGTCGAGGTGCCTAAAGTGGCAACCCAGACTTCTACTCCTGTTGGTGGTGTAGAGCTTCCTGTAGCCGCATGGCGTTCGTACTTAAATATGGAACTAACCATTCCAATTTTCGCTGTCTCTTATACACATCTCCGAGCCCACGAGACC
+
BBBBBFBBBDBBGGGGGGGGGGGHHHHGGHHGHHHHHHHHGGHHHHHGFGEFGHFGGHHHHHHHFGHGHEGGGGHHGGGGGGHHHHHHGHGHHHGFHHGEGH3FHEBFHGHHHHGGGGEFHFGHFGFGBFFHHHF2DC/CGGHGGCGCGF
@M02034:409:000000000-BFKT7:1:2101:18773:24592 1:N:0:32
AAAGTCGAGGTGCCTAAAGTGGCAACCCAGACTGGGGGTGGGGTTGGTG
+
AAAAAB1>A1>AGBDGB1F3BA0A1AA00BAAEEFAECEE?//BEG?/?
@M02034:409:000000000-BFKT7:1:2101:20406:24597 1:N:0:32
AAAGTCGAGGTGCCTAAAGTGGCAACCCAGACTAATAAGCATGTTGGTGGTGTAGAGCTTCCTGTAGCCGCATGGCGTTCGTACTTAAATATGGAACTAACCATTCCAATTTTCGCTGTCTCTTATACACATCTCCGAGCCCACGAGACC
+
CCCCBFCCCCABGGGGGGGGGGGHHHHGGHHGHHHHHHHHGHHHHHHFFGEFGHHGHHHHHHHHHHHHHGGGGGHHGGGGGGHHHHGGHHHHHHGHHGFHHHGHHHGHHHFHHHGGGGGFHHHHHHGHFHHGHHGGGCGGGGHGGGGGGF
@M02034:409:000000000-BFKT7:1:2101:14121:24600 1:N:0:32
AAAGTCGAGGTGCCTAAAGTGGCAACCCAGACTATTAATATTGTTGGTGGTGTAGAGCTTCCTGTAGCCGCATGGCGTTCGTACTTAAATATGGAACTAACCATTCCAATTTTCGCTGTCTCTTATACACATCTCCGAGCCCACGAGACC
+
BCCBBFCCCCCCGGGGGGGGGGGHHHHGGHHGHHHHHHHHHHHHHHHGGGGFHHHHHHHHHHHHHHHHHGGGGGHHGGGGGGGHHHHHHHHHHHHHGHHHHHFHHHFHHHHHHHGGGGGGHHHHHHFHHHGHHHHHGGCGGGHGGCGGGG
@M02034:409:000000000-BFKT7:1:2101:17106:24608 1:N:0:32
AAAGTCGAGGTGCCTAAAGTGGCAACCCAGACTGAGAAGCAGGTTGGTGGTGTAGAGCTTCCTGTAGCCGCATGGCGTTCGTACTTAAATATGGAACTAACCATTCCAATTTTCGCTGTCTCTTATACACATCTCCGAGCCCACGAGACC
+
BBBBBFBBBBBBGGGGGGGGGGGHHHHGGHHGHHHHHHHHFGHHGHGEGGGFHGHFFFHHHHHFHHHHHGGGGGHHGGGGGGFHHHF3FGGHHHDGHHHHGHHHHHHHGHGHHHFGGFGHHHHHHHBGGHHHHHGGG/DGGGGGGCC/DE
@M02034:409:000000000-BFKT7:1:2101:11412:24608 1:N:0:32
AAAGTCGAGGTGCCTAAAGTGGCAACCCAGACTCAGACGGGGGTTGGTGGTGTAGAGCTTCCTGTAGCCGCATGGCGTTCGTACTTAAATATGGAACTAACCATTCCAATTTTCGCTGTCTCTTATACACATCTCCGAGCCCACGAGAC
+
A>A1>BA1DDAAFGGBCGGGFGGHHEGFEH0BFGFG11AEGEGAA/E>/E?CGHG2FGHHFGDG@2BGFE?/EEGFEFGF?EB/FDHBEGFHH11B1FFF<G1BG2BGFGHHHHCCCF/DFFGGFHHGFGHHHFDF<@??CEGG@-A?A
@M02034:409:000000000-BFKT7:1:2101:18885:24609 1:N:0:32
AAAGTCGAGGTGCCTAAAGTGGCAACCCAGACTACGAATCAGGTTGGTGGTGTAGAGCTTCCTGTAGCCGCATGGCGTTCGTACTTAAATATGGAACTAACCATTCCAATTTTCGCTGTCTCTTATACACATCTCCGAGCCCACGAGACC
+
AA?1A3AADDAA1CGGGGGBGEF01AEEFAEAEFFCACCEHF1FGHCAFEAFGBE2G11FG1GDBGHHDE?EEEHCEEFEEE0??GF1GHFFFB1GFHFHHFEGGHFDFGEHFFEEEGFHHHGHGFGFFFHFHHFG?@GGCEGFGCCGGE
@M02034:409:000000000-BFKT7:1:2101:19678:24611 1:N:0:32
AAAGTCGAGGTGCCTAAAGTGGCAACCCAGACTAATACGAATGTTGGTGGTGTAGAGCTTCCTGTAGCCGCATGGCGTTCGTACTTAAATATGGAACTAACCATTCCAATTTTCGCTGTCTCTTATACACATCTCCGAGCCCACGAGACC
+
BBBBBFAAB?>AFFFBGBGGFGFHHHHGGHHGHHHHHFGAHHHHHHHBFEEFEGHHHFHHHFHHGFG5G?ECEEH1EBEFEEGHHFGFHFHBGHHHGHHFHFFHGFHGGGHHHFGGGGFHFEGFHHEB3BGFHHGFGG?C?CEGCCGGGA
@M02034:409:000000000-BFKT7:1:2101:11543:24614 1:N:0:32
AAAGTCGAGGTGCCTAAAGTGGCAACCCAGACTACGCCGTCGGTTGGTGGTGTAGAGCTTCCTGTAGCCGCATGGCGTTCGTACTTAAATATGGAACTAACCATTCCAATTTTCGCTGTCTCTTATACACATCTCCGAGCCCACGAGACC
+
BBBBBFBBBBBBGGGGBFGGGGGHHHHGGHHGHHHGGGGEEFEEEGGEFEEFGEHGHHHHHHHHFGHHHGGCEGHFGGGGGGHHHHHHHHGHHGGHFHHHHFEGHHGHHGHGHHGGGGGHHHHHGGGHHFHHHHFDD?@DGGHGGCGGDC
@M02034:409:000000000-BFKT7:1:2101:6954:24632 1:N:0:32
AAAGTCGAGGTGCCTAAAGTGGCAACCCAGACTGCTAATAGGGTTGGTGGTGTAGAGCTTCCTGTAGCCGCATGGCGTTCGTACTTAAATATGGAACTAACCATTCCAATTTTCGCTGTCTCTTATACACATCTCCGAGCCCACGGGACC
+
ABBAAFBBBBAAGGGGFGGGGGGHHHHGGHHGHHHHHHHHHHHHHGGGGGEFHHHHHHHHHHHHGHHHGGGGGGHHGEGGGFFHHFFGGHHHHHFFHHHHHHGHHHHHFGHHHHGGGGGGGHHHHHGFFFHHHHGDG?GGCGHFG/CGGG
@M02034:409:000000000-BFKT7:1:2101:14260:24645 1:N:0:32
AAAGTCGAGGTGCCTAAAGTGGCAACCCAGACTGCGGTTGGGGTTGGTGGTGTAGAGCTTCCTGTAGCCGCATGGCGTTCGTACTTAAATATGGAACTAACCATTCCAATTTTCGCTGTCTCTTATACACATCTCCGAGCCCACGAGACC
+
BAABAFBBBBAAFGGGGGGGGGGHHHHGFFGEHHGGFEEGGGFGGCEEFGEFFEGGGGEGHFHHHHHHHGE/?FHGGEGGGEFHHHHFHFGHHG3BGHGFGFHHHHHFFGFHHGFCFF/BFGGH>GGHHGFBGGHBFCGFGFGFCGGGGF
@M02034:409:000000000-BFKT7:1:2101:6281:24647 1:N:0:32
AAAGTCGAGGTGCCTAAAGTGGCAACCCAGACTGGGCCTCGTGTTGGTGGTGTAGAGCTTCCTGTAGCCGCATGGCGTTCGTACTTAAATATGGAACTAACCATTCCAATTTTCGCTGTCTCTTATACACATCTCCGAGCCCACGAGACC
+
CCCCCFCCCCABGGGGGGGGGGGHHHHGGGHGHHHDHHGCEHHHHHHFCEEFGEGFFFGHFHHHFFFDDEGEFFHGEFCFGEFHHHHHFHHFGHBBGFGHBC3FEB?4FGEHHBEEFAEFHHGF?BFBFCFFHGGFDCGGGGGG@@CCEF
@M02034:409:000000000-BFKT7:1:2101:9761:24649 1:N:0:32
AAAGTCGAGGTGCCTAAAGTGGCAACCCAGACTAATCATACTGTTGGTGGTGTAGAGCTTCCTGTAGCCGCATGGCGTTCGTACTTAAATATGGAACTAACCATTCCAATTTTCGCTGTCTCTTATACACATCTCCGAGCCCACG
+
BABCAFBABBCCGGGGGGGGGGGHHHHGGHHGHHHHHFHHFFHHHHGBAEEFFFHDEBEBFFGGBEF5BBE0EE1BEEEFGGHHGHHFHFDGEG33GGFG@?EBGDF?EGFHGFEEEEFBHFHFDDGEBCHGHHHFG?@D@//FC
@M02034:409:000000000-BFKT7:1:2101:9779:24654 1:N:0:32
AAAGTCGAGGTGCCTAAAGTGGCAACCCAGACTAATCATACTGTTG
+
BBBBBFBBBBABGGGGBGGGGGGHHHHGGHHGHHHB35F5DBGGDG
@M02034:409:000000000-BFKT7:1:2101:21861:24655 1:N:0:32
AAAGTCGAGGTGCCTAAAGTGGCAACCCAGACTCAGCAGCAGGTTGGTGGTGTAGAGCTTCCTGTAGCCGCATGGCGTTCGTACTTAAATATGGAACTAACCATTCCAATTTTCGCTGTCTCTTATACACATCTCCGAGCCCACGAGACC
+
BBBCBFCCCCCCGGGGGGGGGGGHHHHGGHHGHHHHHHHHHHGGGHGFFFEFHHHHHHHHHHHHHHHHHEGGGGHHGGGGEGHHHHHHHHHHHHGHHHHGHHGHHHHHHHHHHFGGGGGGHGHHFHFHHHHHGHFHGFGGGGHGGGGGGC
@M02034:409:000000000-BFKT7:1:2101:18084:24661 1:N:0:32
AAAGTCGAGGTGCCTAAAGTGGCAACCCAGACTAATAATAATGTTGGTGGTGTAGAGCTTCCTGTAGCCGCATGGCGTTCGTACTTAAATATGGAACTAACCATTCCAATTTTCGCTGTCTCTTATACACATCTCCGAGCCCACGAGACC
+
ABBBBF?ABBAABFGGGGFGGGGBGHHGGHHGHHHHGHHHFHFHHHGGGGDFGHHBHHHHHBHHFHHHHGFGGGHHGGGEGEBGHFBFGHFHHH3GHHFFFFFHHHGFDGHHHHGGGGGFGHHHFHFGHGHHHHFFG/CCCEHGG?DDDG
@M02034:409:000000000-BFKT7:1:2101:13257:24661 1:N:0:32
AAAGTCGAGGTGCCTAAAGTGGCAACCCAGACTAAGACGCAGGTTGGTGGTGTAGAGCTTCCTGTAGCCGCATGGCGTTCGTACTTAAATATGGAACTAACCATTCCAATTTTCGCTGTCTCTTATACACATCTC
+
CCCCCFCCCCBCGGGGGGGGGGGGHHHGGHCF3F3FBAEE?EFHBGEEAEFGGBF55A3B5BBF5BD5@BF0EEF1EEEGEEBCFFHHFBFFGF33BCGH3?3B3BB4BF3GB4/?EA?B33DB3??BF222FFG
@M02034:409:000000000-BFKT7:1:2101:6703:24662 1:N:0:32
AAAGTCGAGGTGCCTAAAGTGGCAACCCAGACTACTAATAATGTTGGTGGTGTAGAGCTTCCTGTAGCCGCATGGCGTTCGTACTTAAATATG
+
A1AA>FA?D11>BFGFFFF3FGGHFGA0FHHCHHE1D2F22DFBBFAEEFGFEFFDGAGFFGFG12DBFEE/EEG0>E?FG?GEFGBDEF@FG
@M02034:409:000000000-BFKT7:1:2101:24459:24662 1:N:0:32
AAAGTCGAGGTGCCTAAAGTGGCAACCCAGACTTGGAGGGATGTTGGTGGTGTAGAGCTTCCTGTAGCCGCATGGCGTTCGTACTTAAATATGGAACTAACCATTCCAATTTTCGCTGCTCTTATACACATCTCCGAGCCCACGAGACCA
+
BBBBBFBBBBABGGGFCGGGGGGGHHHGGGHGGH3BFHGGEHCHFFGGEEFEG3FAFAFHFCGGBEGDAEE0EEHAEEGFE1?FGGFGDGFHFH33EGGHHA3FGHHFFGHHG4EEFGGHHHHHH3FDCFGHHHHECGCDEHC//AFD/>
@M02034:409:000000000-BFKT7:1:2101:18357:24664 1:N:0:32
AAAGTCGAGGTGCCTAAAGTGGCAACCCAGACTCATGGGCAGGTTGGTGGTGTAGAGCTTCCTGTAGCCGCATGGCGTTCGTACTTAAATATGGAACTAACCATTCCAATTTTCGCTGTCTCTTATACACATCTCCGAGCCCACGAGACC
+
BCCCCFCCCCAAGGGGGGGGGGGHHHHGGGHGHHHHHHGH2EE2FGEECEEFFAGDFGHFFHFHGGGBDEGCGEGAEFGGDEEEEFHHHHFHHG33FGHGBEDGGEFBFGGHF4<FFDEGFHHHFFHFHFHHHHFFD<BCDACFG?CFGF
@M02034:409:000000000-BFKT7:1:2101:16469:24675 1:N:0:32
AAAGTCGAGGTGCCTAAAGTGGCAACCCAGACTAAGCATCATGTTGGTGGTGTAGAGCTTCCTGTAGCCGCATGGCGTTCGTACTTAAATATGGAACTAACCATTCCAATTTTCGCTGTCTTTATACACATCTCCGAGCCCACGAGACCA
+
BABBBFBBBBAAGGGGGGGGGGGHHHHGGHHGHHHHHHHHHHHHHHHFGGFFHGHGGHHHHHHHHHHHHGGGGGHHGGGGGFGHHHGFGHFGHFHHHHDGHGHHHHGHHGHHHHGGGGGHHHHHHHGHHFHHHHHGGGGGGHGGGCGDGF
@M02034:409:000000000-BFKT7:1:2101:17073:24676 1:N:0:32
AAAGTCGAGGTGCCTAAAGTGGCAACCCAGACTCATCCTGGTGTTGGTGGTGTAGAGCTTCCTGTAGCCGCATGGCGTTCGTACTTAAATATGGAACTAACCATTCCAATTTTCGCTGTCTCTTATACACATCTCCGAGCCCACGAGACC
+
A?ABAFBCCCCCGGGGGGGGGGGHHHHGGHHGHFHHHHHHHGHGGHHGEEEFAFFGGHHHHHHHHGHGFFGGGGHHGGGGGGHHHHHHHHGHGH3DGHGGHFFGHGFHFHHHHHGCGGGHHGHHHHGHHHHHHHHHG?DGGGHGG?CDDF
@M02034:409:000000000-BFKT7:1:2101:6781:24680 1:N:0:32
AAAGTCGAGGTGCCTAAAGTGGCAACCCAGACTGATAAGAAGGTTGGTGGTGTAGAGCTTCCTGTAGCCGCATGGCGTTCGTACTTAAATATGGAACTAACCATTCCAATTTTCGCTGTCTCTTATACACATCTCCGAGCCCACGAGACC
+
BCCCAFBCCCAAFGGGGGGGGGGHHHHGGHHGHHHHHHHHHHHHGHGGFGGGHHHHHHHHHHHHFFHHHGGGGGGHGGGGGGHHHHHHHHHHHGBFGHGHHHFHHHFHHHHHHHGFGGGHHHHHHHHHHFHHHHHHGFGGGGHGGCGGGG
@M02034:409:000000000-BFKT7:1:2101:8011:24690 1:N:0:32
AAAGTCGAGGTGCCTAAAGTGGCAACCCAGACTACGCCTCAGGTTGGTGGTGTAGAGCTTCCTGTAGCCGCATGGCGTTCGTACTTAAATATG
+
AA33>5>AA?>4FGF5B4BADFFFFC4EFAGGFFHGEGHGHHBD3FEEEEEEAGE55FFHAGFFHGBFDD?EGEGFEEEFFG11?BB3FFFFF
@M02034:409:000000000-BFKT7:1:2101:13777:24692 1:N:0:32
AAAGTCGAGGTGCCTAAAGTGGCAACCCAGACTGGGAAGGGGGTTGGTGGTGTAGAGCTTCCTGTAGCCGCATGGCGTTCGTACTTAAATATGGAACTAACCATTCCAATTTTCGCTGTCTCTTATACACATCTCCGAGCCCACGAGACC
+
CCCCBFCCCBBCGGGGFGGGGGGHHHHGGHHGHH2GFGGGFEGFGGCEADEGGGGDGGFHFHHHHFEDEEFEFGFE>EEGDFHHGHHHFHHHHG33FGHHF0DFGFFFGGGHHGCGGGAGGHGF2HDFFFHHHHHF?CCC@AGGGGGGGE
@M02034:409:000000000-BFKT7:1:2101:10026:24696 1:N:0:32
AAAGTCGAGGTGCCTAAAGTGGCAACCCAGACTACGCAGACTGTTGGTGGTGTAGAGCTTCCTGTAGCCGCATGGCGTTCGTACTTAAATATGGAACTAACCATTCCAATTTTCGCTGTCTCTTATACACATCTCCGAGCCC
+
BBBBBFABBDAAGGGGGGGGGGGHHHHGFAHFHHFEG2A2BFFHB3FEF1EC13D5GGFCFHGHBDBADEE0EECA>?ECFE2?1FGFFGGGFF33FGHF303BGEGEHGGHHFEGGEEFGHH33B?BD?BGHHHB</<C@?
@M02034:409:000000000-BFKT7:1:2101:13369:24702 1:N:0:32
AAAGTCGAGGTGCCTAAAGTGGCAACCCAGACTAATACGAAGGTTGGTGGTGTAGAGCTTCCTGTAGCCGCATGGCGTTCGTACTTAAATATGGAACTAACCATTCCAATTTTCGCTGTCTCTTATACACATCTCCGAGCCCACGAGACC
+
CCCCCFCCCCCCGGGGGGGGGGGHHHHGGHHGHHHHGHGFHGFFFFFFEFFFGFHHHHHHHHHHHHHGGGGEGGHHGGGGGGCHHHDGHHHHHHGFHHHHGHGHHHGHHHHHHHGGGGFHHHHHFHHFHGHHHHHFDCCCGGHEC?CDDA
@M02034:409:000000000-BFKT7:1:2101:23470:24707 1:N:0:32
AAAGTCGAGGTGCCTAAAGTGGCAACCCAGACTAAGAATAAGGTTGGTGGTGTAGAGCTTCCTGTAGCCGCATGGCGTTCGTACTTAAATATGGAACTAACCATTCCAATTTTCGCTGTCTCTTATACACATCTCCGAGCCCACGAGACC
+
AAABBFABBBAAAFGGGFGFFFGFHHHGGHHGHHHHHHHCHGHHHHGGFGEFHFHHHFHHHHHGHHHHHGGGGFHGGEEFGGFHHG@FGH@GGHFGHHGHHHHHHHGHFHHHHFGGGGGHHGHHHHGHFHGHHHHFEBC?DGHGGGGDGF
@M02034:409:000000000-BFKT7:1:2101:10477:24709 1:N:0:32
AAAGTCGAGGTGCCTAAAGTGGCAACCCAGACTAGTACTCGGGTTGGTGGTGTAGAGCTTCCTGTAGCCGCATGGCGTTCGTACTTAAATATGGAACTAACCATTCCAATTTTCGCTGTCTCTTATACACATCTCCGAGCCCACGAGACC
+
CCCCCFBBCBBCGGGGGGGGGGGHHHHGGHHGHHFHGHHHGGGHGGGEFGFFHHHHHHHHHHHHHHHHHGGGGGHHGGGGGGHHHHHHHHHHHHGHGHHGHHGHHHHHGHHHHHGGGGGHHHHHHHHHGHGHHHHHGGGGGGHGGGGGGG
@M02034:409:000000000-BFKT7:1:2101:6545:24718 1:N:0:32
AAAGTCGAGGTGCCTAAAGTGGCAACCCAGACTTCGTCGAAGGTTGGTGGTGTAGAGCTTCCTGTAGCCGCATGGCGTTCGTACTTAAATATGGAACTAACCATTCCAATTTTCGCTGTCTCTTATACACATCTCCGAGCCCACGAGACC
+
ABBAAFBADDAAGGGGB4GGGGGHHHHGGHHFHHHGFEEEFAEHGBCEF?EFF3GBGGFGFHHGGFF5@EE0EEGFEEGFE?BGHFHHHFHFGF33FFFFF?3FFGHF4FBGF?<EEE/B?GFDFFBFGGEFHHF1?@/C?FEFGCCDDF
@M02034:409:000000000-BFKT7:1:2101:14216:24720 1:N:0:32
AAAGTCGAGGTGCCTAAAGTGGCAACCCAGACTAATAATAATGTTGGTGGTGTAGAGCTTCCTGTAGCCGCATGGCGTTCGTACTTAAATATGGAACTAACCATTCCAATTTTCGCTGTCTCTTATACACATCTCCGAGCCCACGAGACC
+
CCCCCFCCCCABGGGGGGGGGGGHHHHGGHHGHHHHHHGHHHHHHHHGGGEFGHGHHHHHHHHHHHHGHGGGGGHHGGGGGFHHHHHHHHHHHHHFHHHGHHGHGHGHHHGHHGGEFGGHHHGHHHFHFHHHGGGFACFGGGHGGGGGGF
@M02034:409:000000000-BFKT7:1:2101:5517:24738 1:N:0:32
AAAGTCGAGGTGCCTAAAGTGGCAACCCAGACTATGTCTGGGGTTGGTGGTATAGAGCTTCCTGTAGCCGCATGGCGTTCGTACTTAAATATGGAACTAACCATTCCAATTTTCGCTGTCTCTTATACACATCTCCGAGCCCACGAGACC
+
BBBBBFBBBBBBGGFGGGGGFGGHHHHGGHHGHBFHHHBH3GGGEAFEFEE5FGGGHBHHHHHHHHGGHGG?EEHHFEFFGGEGHHFFHHFDGHGHHHGHHHHHHHHEHHHHHHEEFEGFHGHHFHFFHFHHHH3F?BCGGGHGG@DDDG
@M02034:409:000000000-BFKT7:1:2101:16618:24744 1:N:0:32
AAAGTCGAGGTGCCTAAAGTGGCAACCCAGACTATGCGTGATGTTGGTGGTGTTGA
+
CCCCCFCCCCCCGGGGGGGGGGGHHHHGGHC23ABF3EEG2F5BF52B21B1A1B5
@M02034:409:000000000-BFKT7:1:2101:16454:24744 1:N:0:32
AAAGTCGAGGTGCCTAAAGTGGCAACCCAGACTGGGAAGGAGGTTGGTGGTGTAGAGCTTCCTGTAGCCGCATGGCGTTCGTACTTAAATATGGAACTAACCATTCCAATTTTCGCTGTCTCTTATACACATCTCCGAGCCCACGAGACC
+
A?AA>BA>>2AAFGFFGFGBBEEGGHFEGHHGHHAGGHEG2BEEGHGABEEFEHGGHFHFHHHHHHHHHGEEGFGECGGFEGFHHHHH3DGHGHHBFHEFGHFGH??4DGHHEHFEGGGGHHHH3B3FD?GHHF?B?/BCCFHF?C/EDG
@M02034:409:000000000-BFKT7:1:2101:5566:24754 1:N:0:32
AAAGTCGAGGTGCCTAAAGTGGCAACCCAGACTTCTCATACGGTTGGTGGTGTAGAGCTTCCTGTAGCCGCATGGCGTTCGTACTTAAATATGGAACTAACCATTCCAATTTTCGCTGTCTCTTATACACATCTCCGAGCCCACGAGACC
+
AAAAAF1>AD>>AGGFGGGFGGFFFHHGGG0FHGHHHHHFGB/BFAAEA/EFGHBGHHHGGHFFHFGHGGGGGGHGGGGGGFBHHHFFFGBGHGGFGH11GHFGBGHHFFGHGHEGG?/FFGHHHHBGFFHFFFHFF/CGCGFFGC/A/F
@M02034:409:000000000-BFKT7:1:2101:16452:24763 1:N:0:32
AAAGTCGAGGTGCCTAAAGTGGCAACCCAGACTGGGAAGGAGGTTGGTGGTGTAGAGCTTCCTGTAGCCGCATGGCGTTCGTACTTAAATATGGAACTAACCATTCCAATTTTCGCTGTCTCTTATACACATCTCCGAGCCCACGAGACC
+
BBBBBFBBBBABGGGGGGGGGGGHHHHGGHHGHHA22GFEE2EEEHGAF1ECFFGDA5FGDGFGGFGFDEG0EEG1>1>FE12FGDHDB4GFG33BFGFG303BBDH4FFGHHFFGGGEGFFHHFHFBGHBCGFGBGCFGCFFGCGGGDE
@M02034:409:000000000-BFKT7:1:2101:5555:24768 1:N:0:32
AAAGTCGAGGTGCCTAAAGTGGCAACCCAGACTTCTCATACGGTTGGTGGTGTAGAGCTTCCTGTAGCCGCATGGCGTTCGTACTTAAATATGGAACTAACCATTCCAATTTTCGCTGTCTCTTATACACATCTCCGAGCCCACGAGACC
+
BBBBBFBABBABBGGGGFGGGGGGHHHGGHCGHHHHHHHGHGGHGGGFGGGFGHGDFGHHFGHGGHHFGEE@EGHHGEGFEFGFHHHGFHDGHH@3FHDGGFFHHHGHHHHHHFFEFFFDHGHHFFB3B?GFHFDFD/@B?FGGCGGGGF
@M02034:409:000000000-BFKT7:1:2101:11482:24770 1:N:0:32
AAAGTCGAGGTGCCTAAAGTGGCAACCCAGACTAATAATGAGGTTGGTGGTGTAGAGCTTCCTGTAGCCGCATGGCGTTCGTACTTAAATATGGAACTAACCATTCCAATTTTCGCTGTCTCTTATACACATCTCCGA
+
AAAABFABBB2AFGGGGGGFGBFHFHHGDG2FFHHGFHGG5FHHHHGGGGEFHFHFGHGHGGHHHGHHGGG0EEHHGGGGGGFGHHBFGHGHGHBFFCGHHHGGGFG4EGHHG4EEEFEGHHGF4BBDGHBCGGH1/<
@M02034:409:000000000-BFKT7:1:2101:7679:24780 1:N:0:32
AAAGTCGAGGTGCCTAAAGTGGCAACCCAGACTCAGCCTCGGGGTGTAGAGCTTCCTGTAGCCGCATGGCGTTCGTACTTAAATATGGAACTAACCATTCCAATTTTCGCTGTCTCTTATACACATCTCCGAGCCCACGAGACCAGAGAG
+
CCCCCFCCCCCCGGGGGGGGGGGFHHHGGHGGHHHGFHHHGGGGCFEGGHHHHHHHHHHHHHHGGGGGHHGGGGGGHGHHHGFHHHHHEHHHFHHHHHHHHFHHHHHHGGGGGHHHHFHHHHHEHHGHHHCGGGGGHGG?CDGGGHCGHG
@M02034:409:000000000-BFKT7:1:2101:7659:24784 1:N:0:32
AAAGTCGAGGTGCCTAAAGTGGCAACCCAGACTCAGCCTCGGGGTGTAGAGCTTCCTGTAGCCGCATGGCGTTCGTACTTAAATATGGAACTAACCATTCCAATTTTCGCTGTCTCTTATACACATCTCC
+
>1AA>B>1>>AAFGG111ABEF00GF0ECHHAGGHHGFFFEGG?/AA1D21FFF1ABAB2BDGEEE>EH0>/>?/E0?F2F1FFBBF11@BGGB10BF1G2F2B1BG>E/<EAD>2BD1>B2FC1B<>1B
@M02034:409:000000000-BFKT7:1:2101:23830:24794 1:N:0:32
AAAGTCGAGGTGCCTAAAGTGGCAACCCAGACTACTAGTACGGTTGGTGGTGTAGAGCTTCCTGTAGCCGCATGGCGTTCGTACTTAAATATGGAACTAACCATTCCAATTTTCGCTGTCTCTTATACACATCTCCGAGCCCACGAGACC
+
CCCCCFBCCCBBGGGGGGGGGGGHHHHGGGHC333D55D55BEGEFEEEGGFA3G5ADGCBGGHA5D5BEE0FEF1>?>F1B2??FFH3FFFFF33BFGH303B?4B44D3GFBE/E<EGHBFD33D3D2GGHFHBD//BDECEFCGG/?
@M02034:409:000000000-BFKT7:1:2101:5908:24794 1:N:0:32
AAAGTCGAGGTGCCTAAAGTGGCAACCCAGACTAGTGGGAATGTTGGTGGTGTAGAGCTTCCTGTAGCCGCATGGCGTTCGTACTTAAATATGGAACTAACCATTCCAATTTTCGCTGTCTCTTATACACATCTCCGAGCCCACGAGACC
+
BBBBBFBBBBBBCGGGGGEFGGGGHGHGGHHGHHHHHHHGFHHHHHHGGGFFGEGEFFHHFHHHHHHHGGGCFGHGEGGGGEGHHHGGHHHHHHGFEG@GFFEFGGFFFGHHHFGFGGGHHGHHFGGGFFHHHHHFGCGGGGHGGGGFDC
@M02034:409:000000000-BFKT7:1:2101:11496:24794 1:N:0:32
AAAGTCGAGGTGCCTAAAGTGGCAACCCAGACTAGTGGTCGTGTTGGTGGTGTAGAGCTTCCTGTAGCCGCATGGCGTTCGTACTTAAATATGGAACTAACCATTCCAATTTTCGCTGTCTCTTATACACATCTCCGAGCCCACGAGACC
+
BBBBBFBBBBBBGFGFFFGGGGGHHGHGGHGGHHHHHHHFCEFHHHHGGCAFHHHHHGHHHHHHHHGHGGGGGGHHGGGGGGEHHHDFGGFHHHEGGGHHHHHHHHHHFHHHHHGGGGGGHHHHHHGHHGHHGHGHG?GGGGHGGCCDDE
@M02034:409:000000000-BFKT7:1:2101:8153:24795 1:N:0:32
AAAGTCGAGGTGCCTAAAGTGGCAACCCAGACTCATAATCAGGTTGGTGGTGTAGAGCTTCCTGTAGCCGCATGGCGTTCGTACTTAAATATGGAACTAACCATTCCAATTTTCGCTGTCTCTTATACACATCTCCGAGCCCACGAGACC
+
ABBBADABBBABGGGFGGGGGGGHFGHGGHHGHHHFFFFFD3GFFH?EF2EFGHHBFAGHHHHFGEDFHGGEGDFFFEEFGECFEFFGFHHGHG3FFHHHGHEHHBFF4FGHHHGFGFGHGHHHHHBGHHGHHHHF/CCGGEGCDGGFGF
@M02034:409:000000000-BFKT7:1:2101:24765:24807 1:N:0:32
AAAGTCGAGGTGCCTAAAGTGGCAACCCAGACTAATAAGAATGTTGGTGGTGTAGAGCTTCCTGTAGCCGCATGGCGTTCGTACTTAAATATGGAACTAACCATTCCAATTTTCGCTGTCTCTTATACACATCTCCGAGCCCACGAGACC
+
BBBBBFBBBBBBGGGGFGGGGGGHGHHGGHAFHHHHGHHHHGHHHHGGGGGGHHHHHHHHHHGGHGHHHGGGGGHHGGGGGGHHHHBFGGHHGHBGHHGGFHGHHHHHHHHHHGGGGGGHHHHHHHGGFGHHHGFGGFGGGGHGCGCDDG
@M02034:409:000000000-BFKT7:1:2101:15436:24813 1:N:0:32
AAAGTCGAGGTGCCTAAAGTGGCAACCCAGACTAATAAGCATGTTGGTGGTGTAGAGCTTCCTGTAGCCGCATGGCGTTCGTACTTAAATATGGAACTAACCATTCCAATTTTCGCTGTCTCTTATACACATCTCCGAGCCCACGAGAC
+
AABAAFAADBAABGFGGGGFGGGHHHHEAFGFHCFGHH5GHHFHHGAEFGABFFGFFFHHHCGGHHHGHGGCEGHHGGGGFG?GHHBBBFFGHHBGFGFCGHHHFHHHBGGGHHEGEEEHHGHHHHBG4BBGGHHFG/CCFGHGC/>AA
@M02034:409:000000000-BFKT7:1:2101:17829:24817 1:N:0:32
AAAGTCGAGGTGCCTAAAGTGGCAACCCAGACTAATAATAAGGTTGGTGGTGTAGAGCTTCCTGTAGCCGCATGGCGTTCGTACTTAAATATGGAACTAACCATTCCAATTTTCGCTGTCTCTTATACACATCTCCGAGCCCACGAGACC
+
BBBBBFBCCCBCGGGGGGGGGGGHHHHGGHHGHHHHHHHHHHHHHHGGGGGFHHHHHHHHHHHHHHHGHGGGGGHHGGGGGGHHHHHGHHHHHHHHHHFHHHGHHHHHHHHHHDEFGGGHHGHHGHEGHHFHGHGHGGGGGGHGGGGGGG
@M02034:409:000000000-BFKT7:1:2101:8148:24820 1:N:0:32
AAAGTCGAGGTGCCTAAAGTGGCAACCCAGACTCATCCTTCTGTTGGTGGTGTAGAGCTTCCTGTAGCCGCATGGCGTTCGTACTTAAATATGGAACTAACCATTCCAATTTTCGCTGTCTCTTATACACATCTCCGAGCCCACGAGACC
+
CCCCCFCCDDCCGGGGGGGGGGGHHHHGGHHGHHHHHHHFHGHHHHHGFFFGHHHHHHHHHHHHGHHHHGGFGGHHGGGGGGHHHHHHGGGHHHFGGHHGHHHGHHHHHHHHHHGGGGGHHHHHHHFHGGHHHHGGGGCGGGGGGGGGGG
@M02034:409:000000000-BFKT7:1:2101:8129:24821 1:N:0:32
AAAGTCGAGGTGCCTAAATTGGCAACCCAGACTCATATTAATGTTGGTGGTGTAGAGCTTCCTGTAGCCGCATGGCGTTCGTACTTAAATATGGAACTAACCATTCCAATTTTCGCTGTCTCTTATACCCATCTCCGAGCCAACGAGACC
+
A1AAABAADD>A1FGGF133BBFBGHHFGCCFFFB112B2DFG2ADAEFEAF/1F2AFHHFGHGHHGHHFCEGGGFE/EFEEFFFGGFBH2GFF1EF1F1BB1F1FBF2BGFH2EEGGE<GFHF1BBB2BFHHGFHGCGG@0@F/F/</?
@M02034:409:000000000-BFKT7:1:2101:15422:24825 1:N:0:32
AAAGTCGAGGTGCCTAAAGTGGCAACCCAGACTAATAAGCATGTTGGTGGTGTAGAGCTTCCTGTAGCCGCATGGCGTTCGTACTTAAATATGGAACTAACCATTCCAATTTTCGCTGTCTCTTATACACATCTCCGAGCCCACGAGACC
+
BCCCBFCCCCCCGGGGGGGGGGGHHHHGGHHGHHGHHHHHHHHHHHHGGGEFAFGHHHHHHHHHHHHHHGGCEGHHGGGGGGHHHHGGHHHHHHGHHGGHHHHHGHHHHHHHHHGGGGGHHHHHHHFHFHHHHHHFGC/@FGHGGCGCGF
@M02034:409:000000000-BFKT7:1:2101:14348:24828 1:N:0:32
AAAGTCGAGGTGCCTAAAGTGGCAACCCAGACTAATCC
+
BCCBBFBCBCCCGGGGGGGGGGGHHHHGGHHGHGEF35
@M02034:409:000000000-BFKT7:1:2101:14595:24830 1:N:0:32
AAAGTCGAGGTGCCTAAAGTGGCAACCCAGACTAAGAATAATGTTGGTGGTGTAGAGCTTCCTGTAGCCGCATGGCGTTCGTACTTAAATATGGAACTAACCATTCCAATTTTCGCTGTCTCTTATACACATCTCC
+
BABBAFABBBBBCGGGGGGGFFGHHHH?FHHGHHCHFHFHGHFGFHHDF?FEHHBGHGGHHHHHHHHHGGCECEHGGGGGEGHHGHHGBGGHHBB@BGFHGHFFHHHFGHHHHGEFGGGFHFGHEEFHEFGHFHFH
@M02034:409:000000000-BFKT7:1:2101:15441:24831 1:N:0:32
AAAGTCGAGGTGCCTAAAGTGGCAACCCAGACT
+
AAA?ADA1>1>>FFFFFFF31AFHFHCGCFHGH
@M02034:409:000000000-BFKT7:1:2101:17913:24832 1:N:0:32
AAAGTCGAGGTGCCTAAAGTGGCAACCCAGACTGATAAGCAGGTTGGTGGTGTAGAGCTTCCTGTAGCCGCATGGCGTTCGTACTTAAATATGGAACTAACCATTCCAATTTTCGCTGTCTCTTATACACATCTCCGAGCCCACGAGACC
+
CCCCCFCCBBABGGGGGGGGGGGHHHHGGHHGHHHHHHHHHHHHGFGGGGGFGHHGGFHHHHHHHHHHHGGGGGHFGGGGGGGHHHFHHHGHGBBFGHGHHHHHHGHHHGHHHHGGGGGGHHHGHH?HHHEHHHHHGGGGGGHGGGGGFG
@M02034:409:000000000-BFKT7:1:2101:6943:24843 1:N:0:32
AAAGTCGAGGTGCCTAAAGTGGCAACCCAGACTCATAATAAGGTTGGTGGTGTAGAGCTTCCTGTAGCCGCATGGCGTTCGTACTTAAATATGGAACTAACCATTCCAATTTTCGCTGTCTCTTATACACATCTCCGAGCCCACGAGACC
+
BBBCAFBABDAAGFGGGGGGGGGHHHFGGHHGHHHHHHHHHHHGGHGECEEFFGGEEFGHHHHGGHHHHGGEEFHHGGGGG?FGGHHGGHHHHHFFHGGGFFGGHHGGHHHHGGEGGGEGHGHHGHHHHGHHHHHGG/DGGGHEGGGGGG
@M02034:409:000000000-BFKT7:1:2101:20786:24846 1:N:0:32
AAAGTCGAGGTGCCTAAAGTGGCAACCCAGACTGAGAATAAGGTTGGTGGTGTAGAGCTTCCTGTAGCCGCATGGCGTTCGTACTTAAATATGGAACTAACCATTCCAATTTTCGCTGTCTCTTATACACATCTCCGAGCCCACGAGACC
+
CCCCCFBCCCCCGGGGGGGGGGGHHHHGGHHGHHHHHHHHHHHGGHGGGGEFHHHGHHHHHHHHHHHHHGGGFGHHGGGGGGEHHHGGHHGHHFGFHHFGHHGHHHHHHHHHHHGGGGGHHHHHGHHHHHHHHHHHGGFCGGHGG?FFGE
@M02034:409:000000000-BFKT7:1:2101:20332:24846 1:N:0:32
AAAGTCGAGGTGCCTAAAGTGGCAACCCAGACTACGTCTACTGTTGGTGGTGTAGAGCTTCCTGTAGCCGCATGGCGTTCGTACTTAAATATGGAACTAACCATTCCAATTTTCGCTGTCTCTTATACACATCTCCGAGCCCACGAGACC
+
BBBBBFBBBBA?GFGGGGGGGGGGHHGGGHHGHHHGGHHHHHHHHFHEGG1BGHHHHHHHHHHHHHHHHGFGFGHHGEGGEFGHHHGGHFFHHHFBGGFFHFHHGHFHEHGHHHGGGGGHHGHHHHDHDHGHHHFGCDCGGGHGGCGAAF
@M02034:409:000000000-BFKT7:1:2101:13549:24847 1:N:0:32
AAAGTCGAGGTGCCTAAAGTGGCAACCCAGACTCAGCCGCCGGTTGGTGGTGTAGAGCTTCCTGTAGCCGCATGGCGTTCGTACTTAAATATGGAACTAACCATTCCAATTTTCGCTGTCTCTTATACACATCTCCGAGCCCACGAGACC
+
BBB@AFBBBBAAGGGGGGGGGGFHGHHGGHFGHGCBFHEFEE?ABEEGGFAFGHBDFFHGHHHHHFHFFGGGEGHHGGGFEFFHHHF3?FDGHH3FHGFGHHHHHHHHFHHHHHFGGGGHGGHHFHFHGHGHHHGFG<CCCGHGG?C?AA
@M02034:409:000000000-BFKT7:1:2101:25544:24848 1:N:0:32
AAAGTCGAGGTGCCTAAAGTGGCAACCCAGACTAAGAATAAGGTTGGTGGTGTAGAGCTTCCTGTAGCCGCATGGCGTTCGTACTTAAATATGGAACTAACCATTCCAATTTTCGCTGTCTCTTATACACATCTCCGAGCCCACGAGAC
+
BBBBBFBBDBABGGGGGGGFFGGHGHGGGDHGH3BF3DF5FGHHGHGGFEEFFFHHGHHHHHHHGHHGFGGGGGGFFEGGGFGHHHHGHHHHHHEGHHHGFGGHHHGFHHHHHFGFGGGHHGHHHHGHHHHHHHG2ECGFCGHG@?FGG
@M02034:409:000000000-BFKT7:1:2101:14858:24848 1:N:0:32
AAAGTCGAGGTGCCTAAAGTGGCAACCCAGACTGGGCGTCAGGTTGGTGGTGTAGAGCTTCCTGTAGCCGCATGGCGTTCGTACTTAAATATGGAACTAACCATTCCAATTTTCGCTGTCTCTTATACACATCTCCGAGCCCACGAGACC
+
BBABBFABDBBBGGGDFGGGGGGHHHHGGHHGHGEGHGGG2EFDFHGEGGGGHHHHFHHHHHHHHHGHHGGGGGHEGGGGGGGHHHHHHHHHHEBDGGHHEGHGHHHGHHHHHGGFGGGHHHHHGFFHFFHHHHHFGCCGGGHFG<CGDE
@M02034:409:000000000-BFKT7:1:2101:12839:24850 1:N:0:32
AAAGTCGAGGTGCCTAAAGTGGCAACCCAGACTAGTCAGAGGGTTGGGGGTGTAGAGCTTCCTGTAGCCGCATGG
+
CBCCBFBACBCCGGGGFGGGFGGHHHHGGH2FHBHGBDF5AFEEEE?0A0EEEGGFD5FG5FD@F5GF@FGFGEG
@M02034:409:000000000-BFKT7:1:2101:22425:24855 1:N:0:32
AAAGTCGAGGTGCCTAAAGTGGCAACCCAGACTACTTCGGCTGTTGGTGGTGTAGAGCTTCCTGTAGCCGCATGGCGTTCGTACTTAAATATGGAACTAACCATTCCAATTTTCGCTGTCTCTTATACACATCTCCGAGCCCACGAGAC
+
CCBCCFCCCCCCGGGGGGGGGGGFHHHGGHHGHH3F55B2ABEGHHHEFGGFHDGGHHHGHHHHHHHHHGGGGGHGGGGFGGHHHHFBFGHHHHBGGGHHHHFHHHHGFGFHHHFGGDEHGHFFDHDHHHGFHHHBDC?FGGHGGGGGG
@M02034:409:000000000-BFKT7:1:2101:25875:24857 1:N:0:32
AAAGTCGAGGTGCCTAAAGTGGCAACCCAGACTGGTCATATGGTTG
+
BCCCCFABDBBCGGGGGGGGGGGHHHHGEHGFHB2F5FGDDGGH5E
@M02034:409:000000000-BFKT7:1:2101:7644:24862 1:N:0:32
AAAGTCGAGGTGCCTAAAGTGGCAACCCAGACTTGTAGTAATGTTGGTGGTGTAGAGCTTCCTGTAGCCGCATGGCGTTCGTACTTAAATATGGAACTAACCATTCCAATTTTCGCTGTCTCTTATACACATCTCCGAGCCCACGAGACC
+
BBBBBFBBBBAAGGGFFGGGGGGHHGHGGHHGHHGGHHHGHGHHHHHFGGEFHHHHHHHHHHHHGGHHHGGCGGHHGEGGGGHHHHHGHGGHHGFFFHGHHFFGFHFGGGHHHFFFGGGHHHHHFHFHFHGHHHGGGCFCFFHFFDGGGE
@M02034:409:000000000-BFKT7:1:2101:14182:24862 1:N:0:32
AAAGTCGAGGTGCCTAAAGTGGCAACCCAGACTACGCGTCATGTTGGTGGTGTAGAGCTTCCTGTAGCCGCATGGCGTTCGTACTTAAATATGGAACTAACCATTCCAATTTTCGCTGTCTCTTATACA
+
BBBBBFBBBBABGGGGGGGGGGGHGHHGGFHFFFGFEEGGGFDGHHHEFEEFHHHHHHHHHHHFHHHHFFGGEGHGGGGGGEGHGHFHFHFHHHGHFHHHF03BBDGGFGGH44E/ED?233BB3BBGH
@M02034:409:000000000-BFKT7:1:2101:8684:24867 1:N:0:32
AAAGTCGAGGTGCCTAAAGTGGCAACCCAGACTAATAATCAGGTTGGTGGTGTAGAGCTTCCTGTAGCCGCATGGCGTTCGTACTTAAATATGGAACTAACCATTCCAATTTTCGCTGTCTCTTATACACATCTCCGAGCCCACGAGACC
+
A>AAAFBBBBABGGGGGGFFGGGHHHHGGHHGHHHHHHHHHHHHHHGFFGAFFFGHHHFHHHHHGHHHHGGGGGHHGGGGGEFHHHFFHHGHHHFFHHHHHHEGHHHFHHHHHHGGGGGHHHHHGHGHHGHHHGH2DCFGGGHGG/DDDF
@M02034:409:000000000-BFKT7:1:2101:22330:24872 1:N:0:32
AAAGTCGAGGTGCCTAAAGTGGCAACCCAGACTGGGGGGCGGGTTGGTGGTGTTGAGCTTCCTGTAGCCGCATGGCGTTCGTACTTAAATATGGAACTAACCATTCCAATTTTCGCTGTCTCTTATACACATCTCCGAGCCCACGAGACC
+
AA>>AFABBBABFGFGGGGFGAFF44FA2GGGFHFAECEECC/AFGG.FA.CGFE0CCGHHFHDGHGHHGGCADHHGGGEGDFGFGFBFFGGGFBFGFFFGGGBFFFFFFFFFBBFFFFBBFFFBFBFFFFBFFFFD;9BBEFFBBB??E
@M02034:409:000000000-BFKT7:1:2101:18568:24874 1:N:0:32
AAAGTCGAGGTGCCTAAAGTGGCAACCCAGACTACGACGACGGTTGGTGGTGTAGAGCTTCCTGTAGCCGCATGGCGTTCGTACTTAAATATGGAACTAACCATTCCAATTTTCGCTGTCTCTTATACACATCTCCGAGCCCACGAGACC
+
BBCCAFBCCCAAGGGGGGGGGGGHHHHGGHHGHHHGGGFGFGGGF?FEFE1BGHHHHHHFHHHHHHGHHGGGGGHGGGGGGEFGGHGGGHHHHHHFGE?BGHHHHHGHHHHHGHGGGGGHHHHHFHGHFHHGHHHHGCCGGGHGGGGGGF
@M02034:409:000000000-BFKT7:1:2101:17773:24877 1:N:0:32
AAAGTCGAGGTGCCTAAAGTGGCAACCCAGACTGGGCAGGGTGTTGGTGGTGTAGAGCTTCCTGTAGCCGCATGGCGTTCGTACTTAAATATGGAACTAACCATTCCAATTTTCGCTGTCTCTTATACACATCTCCGAGCCCACGAGACC
+
CCCCCFCCCCCCGGGGGGGGGGGGHHHGGHHGHHHHHHGGGGGGGHHGGGFGHHGHHHHHHHHHHHHHHGGGGGHHGGGGGGHHHHHHHHHHHHGHHHHHHHHHHHGHHHHHHHGGGGGHHHHHHHHHHHHHHHHHGGGGGGGGGGGGGF
@M02034:409:000000000-BFKT7:1:2101:13639:24883 1:N:0:32
AAAGTCGAGGTGCCTAAAGTGGCAACCCAGACTGAGGGTAGGGTTGGTGGTGTAGAGCTTCCTGTAGCCGCATGGCGTTCGTACTTAAATATGGAACTAACCATTCCAATTTTCGCTGTCTCTTATACACATCTCCGAGCCCACGAGACC
+
CCCCCFCCCDBBGGGGGFGGGGGHHHHGGHHGHHGHGGGHGGGHHGGGGGGGHHHHHHHHHHHHHHHHGGGGGGHHGGGGGGHHGHGHGGHHHHHHGHHHHHFGHHGHHGHHHHGGGGGHHHHHHHHHHHHHHHHFDFCCGGHGGGGGGG
@M02034:409:000000000-BFKT7:1:2101:22271:24885 1:N:0:32
AAAGTCGAGGTGCCTAAAGTGGCAACCCAGACTACGAAGCATGTTGGTGGTGTAGAGCTTCCTGTAGCCGCATGGCGTTCGTACTTAAATATGGAACTAACCATTCCAATTTTCGCTGTCTCTTATACACATCTCCGAGCCCACGAGACC
+
BABBBF@ADDABGGGGGGGGGGGBFHFGCHHGHHGGGHGGHHHHHBEEGGEBGGHHFHHHHHHFFHHHHGEFGEHGFGFBEEBFGH@EFGFGHD333FBFGHHHHHGHHHHHHHGGEGEFHEHHHHGH3GGHFHFHG/@FGGGAC?CEGF
@M02034:409:000000000-BFKT7:1:2101:16860:24888 1:N:0:32
AAAGTCGAGGTGCCTAAAGTGGCAACCCAGACTTCTAAGAAGGTTGGTGGTGTAGAGCTTCCTGTAGCCGCATGGCGTTCGTACTTAAATATGGAACTAACCATTCCAATTTTCGCTGTCTCTTATACACATCTCCGAGCCCACGAGACC
+
CCCBAFBBCCBCGGGGGGGGGGGHHHHGGHHGHHHHHGHC5FGHFF2EFFGGHHHFFHHHGHHHHHHHFGGCGGHFGGGGGGHHHHHHGGHHHEFDGHHHHGFGFHFHDGHHHGEGGGEHFHGGGFEHHGFFHHHHDCCGGAGFCDC?EC
@M02034:409:000000000-BFKT7:1:2101:23726:24891 1:N:0:32
AAAGTCGAGGTGCCTAAAGTGGCAACCCAGACTAATAATTCTGTTGGTGGTGTAGAGCTTCCTGTAGCCGCATGGCGTTCGTACTTAAATATGGAACTAACCATTCCAATTTTCGCTGTCTCTTATACACATCTCCGAGCCCACGAGA
+
A>AABFBBBBA@FGGGGGGBFGGGHHFEGCFGHF3DFFFFFHGHH3BEFGGGH3FEDFGGHEHHGGHHH?E0EFHHGGGFFEHHHHGFHHGHGH3FGF3GGFGHFHG44FGHFFE?E?<34GHHEFFEEF3?FFG?BCGCGFGF//>C
@M02034:409:000000000-BFKT7:1:2101:17879:24908 1:N:0:32
AAAGTCGAGGTGCCTAAAGTGGCAACCCAGACTCAGAATCAGGTTGGTGGTGTAGAGCTTCCTGTAGCCGCATGGCGTTCGTACTTAAATATGGAACTAACCATTCCAATTTTCGCTGTCTCTTATACACATCTCCGAGCCCACGAGACC
+
CCCCCFCCCBABGGGGGGGGGGGGHHHGGHHGHHHHHHHHHHHHHHGEFGEFHHHGHHHHHHHHHHHHHGGGGGHHGGGGGGHHHHHHHHHHHHFHHHGHHHGHHHHHHHHHHHGGGGGGHHHHHHHHHHHHHHHHGGGGGGHGGCGGGF
@M02034:409:000000000-BFKT7:1:2101:11090:24908 1:N:0:32
AAAGTCGAGGTGCCTAAAGTGGCAACCCAGACTCAGAGTCATGTTGGTGGTGTAGAGCTTCCTGTAGCCGCATGGCGTTCGTACTTAAATATGGAACTAACCATTCCAATTTTCGCTGTCTCTTATACACATCTCCGAGCCCACGAGACC
+
CBAABFBCBCCBGGGGGGGGGGGHGHHGGHHGHHHHGHHHHHHHHFHAFEGFGGHFGHHHFFGHHGGGGGGGEGHHGGFFGGFHHHGEFHGHHHBGFHEHFCDHHHGHHGHHHFEFGDEHHHHHHH4FHHFHHHHFDCCCFGHGC@CGGE
@M02034:409:000000000-BFKT7:1:2101:11143:24915 1:N:0:32
AAAGTCGAGGTGCCTAAAGTGGCAACCCAGACTGAGAATAAGGTTGGTGGTGTAGAGCTTCCTGTAGCCGCATGGCGTTCGTACTTAAATATGGAACTAACCATTCCAATTTTCGCTGTCTCTTATACACATCTCCGAGCCCACGAGACC
+
AAABBFBABBBBCGGGGGGGGGGGHHGEFHEGHHHHHHHHGHHHGHGFGFEFGGHFFHHHHGHFHHHHHGGFGFHHGGGGGGFHHHGFHHHHFHFHGHHHHHHGHHGHFHHHHFGGGGDFHHGEGGGHFHFHHHGGGFCCDGHGCG/<A?
@M02034:409:000000000-BFKT7:1:2101:19180:24923 1:N:0:32
AAAGTCGAGGTGCCTAAAGTGGCAACCCAGACTACGAATTGTGTTGGGGT
+
BBBABF3AD?ABGGGDBEGBGGGHFEHFFFFGHDF222B235ABBC220A
@M02034:409:000000000-BFKT7:1:2101:15634:24923 1:N:0:32
AAAGTCGAGGTGCCTAAAGTGGCAACCCAGACTAGGGATAGTGTTGGTGGTGTAGAGCTTCCTGTAGCCGCATGGCGTTCGTACTTAAATATGGAACTAACCATTCCAATTTTCGCTGTCTCTTATACACATCTCCGAGCCCACGAGACC
+
CBCCCFCBCCCCGGGGGGGGGGGHHHHGGHHGHHHHHHHHHHHHHHHEFEFGHHGGHHHHHHHHHHHHHGGGGGFHGGGGGGHHHHGGHHHHHHFHHHHHHHHGHHGHHHHHHHGGGGGHHGHHHH4FGHHHHHHFG/DGGGHGGCFGGF
@M02034:409:000000000-BFKT7:1:2101:25030:24925 1:N:0:32
AAAGTCGAGGTGCCTAAAGTGGCAACCCAGACTAGTAAGCAGGTTGGTGGTGTAGAGCTTCCTGTAGCCGCATGGCGTTCGTACTTAAATATGGAACTAACCATTCCAATTTTCGCTGTCTCTTATACACATCTCCGAGCCCACGAGACC
+
BBCCAFAABCBCGGGGGGGGGGGHHHHGGHEFHFHGFGHCGHHGDGFGFGEFHHHFAEGGHHHHHFHFHGGGGGF10EEGE?FGEFGB3FGBD333FGF@?CFFGFFFHGFHGFEGGGGHHGHFGHGGHHHHHHHHGCCCGEHFCG@AEG
@M02034:409:000000000-BFKT7:1:2101:11085:24926 1:N:0:32
AAAGTCGAGGTGCCTAAAGTGGCAACCCAGACTCAGAGTCATGTTGGTGGTGTAGAGCTTCCTGTAGCCGCATGGCGTTCGTACTTAAATATGGAACTAACCATTCCAATTTTCGCTGTCTCTTATACACATCTCCGAGCCCACGAGACC
+
?A?AAFABDDABCGFB4GGFBGECGEHDDGHGGHGHBGDGHHGHHGHGFFAFGFFFG5FGD3GGHHHHFGCEGGFFGEGFEG2FGG4BGHBEGF3FEHDFFFBGHFBGHHFFHHFEEGG3GDFHFF?FFGFCHHFF<<<//CFGG@F?DE
@M02034:409:000000000-BFKT7:1:2101:13767:24927 1:N:0:32
AAAGTCGAGGTGCCTAAAGTGGCAACCCAGACTGGGATGGGTGTTGGTGGTGTAGAGCTTCCTGTAGCCGCATGGCGTTCGTACTTAAATATGGAACTAACCATTCCAATTTTCGCTGTCTCTTATACACATCTCCGAGCCCACGAGACC
+
BCCCBFBCCCCBGGGGGGGGGGGHHHHGGGHGHHAGHGCFDHGGFHHEGGGGHHHHHHHHHHHHHHHHHGGGGGHGGEGGGGHHHHHGFHHHHHHHFHHGHHHHHHGGHHHHHHGGGGGGHHHHDHHHHHHHHHGHG?CCCGHGGCDGGG
@M02034:409:000000000-BFKT7:1:2101:14100:24937 1:N:0:32
AAAGTCGAGGTGCCTAAAGTGGCAACCCAGACTAATAATAATGTTGGTGGTGTAGAGCTTCCTGTAGCCGCATGGCGTTCGTACTTAAATATGGAACTAACCATTCCAATTTTCGCTGTCTCTTATACACATCTCCGAGCCCACGAGACC
+
BBBABFABBBABFGGGGGGBFEFFEHHEAACGHHHGHFGEABFDD52EFE2FAFGFGFFHAFHFGFHFHDEEFGHHG?EFEGHGGHGHGGDFF333FGHHFHFHHHHHDGHFHFEGGGEDGFGGHHFGGFBGGFHHD/<?CGHC@CGGGG
@M02034:409:000000000-BFKT7:1:2101:9905:24938 1:N:0:32
AAAGTCGAGGTGCCTAAAGTGGCAACCCAGACTTCTCCGGGTGTTGGTGGTGTTGTGCTTCCTGTAGC
+
CCCCCFCCBBCCGGGGGGGGGGGHHHHGGHGGHB5F35EFGGGGGHFA11E1A1B21A555BA@B555
@M02034:409:000000000-BFKT7:1:2101:14210:24939 1:N:0:32
AAAGTCGAGGTGCCTAAAGTGGCAACCCAGACTACTGATAATGTTGGTGGTGTAGAGCTTCCTGTAGCCGCATGGCGTTCGTACTTAAATATGGAACTAACCATTCCAATTTTCGCTGTCTCTTATACACATCTCCGAGCCCACGAGAC
+
BBCCCFCCBCABGGGGGGGGGGGHHHGGGHHGHHHHGHGHHHHHHFHGGGGFHHHGHHHGHHHHHHGHHGGGGGHHGGGGGGFHHHHGHHHHHGFGHGG3GGDGHFHH4BFHDBE/A?EBG4FF4E4F4B?GCGHBDBDCFF/FFGG?E
@M02034:409:000000000-BFKT7:1:2101:15640:24940 1:N:0:32
AAAGTCGAGGTGCCTAAAGTGGCAACCCAGACTAGTAGTCGTGTTGGTG
+
>>AA1B>A1>>1BEDBF11BF1FHGHFFAGHGHHF222D2BFEGHHA/B
@M02034:409:000000000-BFKT7:1:2101:24698:24940 1:N:0:32
AAAGTCGAGGTGCCTAAAGTGGCAACCCAGACTGGTAGTGGGGTTGGTGGTGTAGAGCTTCCTGTAGCCGCATGGCGTTCGTACTTAAATATGGAACTAACCATTCCAATTTTCGCTGTCTCTTATACACATCTCCGAGCCCACGAGACC
+
AAABAF@ADBABGGGGFFGGGGGFHDHGDHHGHHGGHGGFHHGFEGFGFEAFFFGFGFHHHFGGHGHGHGGGGGHCFGGFEFGHFHBBGGFGHHGHFHGFHHHHHDGHHGHHHFEAEFDFG3GHBGFF3FHFFHBFD/CCGGGEG?DDFC
@M02034:409:000000000-BFKT7:1:2101:13659:24944 1:N:0:32
AAAGTCGAGGTGCCTAAAGTGGCAACCCAGACTAGTCATCGGGTTGGTGTTGTAGAGC
+
BBBBBFBBBBBBFGGGGGGGGGGHHHHGGHHGHH3AABG5BEGGAEA111A125D555
@M02034:409:000000000-BFKT7:1:2101:20075:24944 1:N:0:32
AAAGTCGAGGTGCCTAAAGTGGCAACCCAGACTAATATGCAGGTTGGTGGTGTAGAGCTTCCTGTAGCCGCATGGCGTTCGTACTTAAATATGGAACTAACCATTCCAATTTTCGCTGTCTCTTATACACATCTCCGAGCCCACGAGAC
+
CBCCBFCCCCBAGGGGGGGGGGGHHHHGGHHGH3A5DFG5AFGEGHGEFEEFHHHHHHHHHHHHHHHHHGGGGGHHGGGGGGHHHHHHHHHHHHFHHHHHGHHHHHFFHHHHHHGGGGGHFHHHHHHHGGHHHHHHGGGGGGHGGGGGG
@M02034:409:000000000-BFKT7:1:2101:17629:24945 1:N:0:32
AAAGTCGAGGTGCCTAAAGTGGCAACCCAGACTGCTAGTTCGGTTGGTGGTGTAGAGCTTCCTGTAGCCGCATGGCGTTCGTACTTAAATATGGAACTAACCATTCCAATTTTCGCTGTCTCTTATACACATCTCCGCGCCCACGAGACC
+
BBAABFABBDABGGGGGFGEGGGFFHHDEGHDC3EEFHFH5FEAEA0EEA11AFG5EHDGAGHGG5D5FAEGEECHG>>F1FEGGFHDDFEGHB3@FFHHGHHGGHGH4FGFHHGGGA?3BFFH3GFFDGBGCHHHD/BDGGGG?/<A.F
@M02034:409:000000000-BFKT7:1:2101:11748:24948 1:N:0:32
AAAGTCGAGGTGCCTAAAGTGGCAACCCAGACTACTTCGAG
+
BBBBBFBBBDBBGGGGGGGGGGGHHHHGGHHGH3EG5AF2B
@M02034:409:000000000-BFKT7:1:2101:14110:24952 1:N:0:32
AAAGTCGAGGTGCCTAAAGTGGCAACCCAGACTAATAATAATGTTGGTGGTGTAGAGCTTCCTGTAGCCGCATGGCGTTCGTACTTAAATATGGAACTAACCATTCCAATTTTCGCTGTCTCTTATACACATCTCCGAGCCCACGAGACC
+
A?AABFBBBB?AFGGGGGGGGGGHHHHGGHHFHHHHHHHHHHFHHBFFGGABFGHHHHHHHGHHHHHHHGGGGGHHGGGGGFEGGHGFHHGHHHGHHHHHHHHHHHHHHHGHHHGGGGGGHHHH4G?FBGHHHHHFG?GGGGHGGCFDDF
@M02034:409:000000000-BFKT7:1:2101:19741:24956 1:N:0:32
AAAGTCGAGGTGCCTAAAGTGGCAACCCAGACTCAGAAGCCGGTTGGTGGTGTAGAGCTTCCTGTAGCCGCATGGCGTTCGTACTTAAATATGGAACTAACCATTCCAATTTTCGCTGTCTCTTATACACATCTCCGAGCCCACGAGACC
+
AABC>DAABBABGGGGFGGGFGGHHHHGGHHGHHHHHHHHHGGEGGGEFFEFGHGHHHHHHHHHGEFFHEGGGGHHFGGGGGEHGHHGHHHGHHHFGHFHHHGHHFEGHHHHHGGGGGCFHHHHGHFHFHHHHHGGFCCFGGGEFGG<AA
@M02034:409:000000000-BFKT7:1:2101:13878:24960 1:N:0:32
AAAGTCGAGGTGCCTAAAGTGGCAACCCAGACTACTGGTGGTGTTGAGCTTCCTGTAGTCGCATG
+
AAAB>DA>ADABFGGGGCGGGGGGHHHGGHGGHHHHHBG22EGA2B5BCFG535BB55A5AA0EA
@M02034:409:000000000-BFKT7:1:2101:11733:24964 1:N:0:32
AAAGTCGAGGTGCCTAAAGTGGCAACCCAGACTTCTTCGA
+
>>1>AF?A@@1AFEFF1BFBADFCCFHGGFHGH212AA0B
@M02034:409:000000000-BFKT7:1:2101:23936:24968 1:N:0:32
AAAGTCGAGGTGCCTAAAGTGGCAACCCAGACTGAGAATAAGGTTGGTGGTGTAGAGCTTCCTGTAGCCGCATGGCGTTCGTACTTAAATATGGAACTAACCATTCCAATTTTCGCTGTCTCTTATACACATCTCCGAGCCCACGAGACC
+
ABBBADAABBAAGGGGGGGGFGGHHHHGGHHGHHHHHHHHHHHGHHGGCFFFGHHHHHHHHFHGFGGGHEEEGGHHGGGGGGHHHHHFGHHHFHGGHHHGHEFGHHFGHHHHHHGGGGGGGHHHHHGHFGHHFGBDC/B@GGHGGGGGGF
@M02034:409:000000000-BFKT7:1:2101:18882:24970 1:N:0:32
AAAGTCGAGGTGCCTAAAGTGGCAACCCAGACTCATAAGGAGGTTGGTGGTGTAGAGCTTCCTGTAGCCGCATGGCGTTCGTACTTAAATATGGAACTAACCATTCCAATTTTCGCTGTCTCTTATACACATCTCCGAGCCCACGAGACC
+
BBBBBFBBB?ABGGGGGGGGGGGHHHHGGHHGHHHHHGHHBGGGHHGGGGDGHHHHHHHGHHHHHHGHHGGGGGHHGGGGGGHGHHGHFHHHHHBFHHGEHHGGFBDGFGHHHHGGGGEGGFHHGGFHGHHHHHFHC<@DCGHGGGC?/F
@M02034:409:000000000-BFKT7:1:2101:23858:24971 1:N:0:32
AAAGTCGAGGTGCCTAAAGTGGCAACCCAGACTATGTCGGTGGTTGGTGGTGTAGAGCTTCCTGTAGCCGCATGGCGTTCGTACTTAAATATGGAACTAACCATTCCAATTTTCGCTGTCTCTTATACACATCTCCGAGCCCACGAGACC
+
BABBBFBBB2AAGGGGGDGGGGGHGHHGGHHGGFBGEGHCAEFGGGGEFEEFHHHHHHHHHHHHHGGHHGGGGGCFEGGFGGEHGHHHDGGFHHGHFHFGHHHHHHHHHHHHEGGGGGGHHHGH?BFH2BGHHHGFDC@/BFGEGGCDGG
@M02034:409:000000000-BFKT7:1:2101:11984:24971 1:N:0:32
AAAGTCGAGGTGCCTAAAGTGGCAACCCAGACTCAGCCTCCGGTTGGTGGTGTAGAGCTTCCTGTAGCCGCATGGCGTTCGTACTTAAATATGGAACTAACCATTCCAATTTTCGCTGTCTCTTATACACATCTCCGATCCCACGAGCCC
+
AAAB>DAADD>AGGGCGGGGGGGFGHHGGHHGHHHHHFHHD2EAAEAEF?E113D5FGHHHFGFHFGHHGEEEEBAEGCF1FB1FFH3BGBFHBBDBFFFHFFGHEHB?DGGHGCEEEFGHHFFGHBH3CBGGFHF/</>CBFG/>@/><
@M02034:409:000000000-BFKT7:1:2101:6310:24976 1:N:0:32
ACAGTCGAGGTGCCTAAAGTGGCAACCCAGACTATGAAGAATGTTGTTGGTGTAGAGCTTCCTGTAGCCGCATGGCGTTCGTACTTAAATATGGAACTAACCATTCCAATTTTCGCTTTCTCTTATACACATCTCCGAGCCCACGAGACC
+
>1>>>F1A1>>>BFGGFGGB1ABFGGHECEA0B1AG22BF0F1DAD0B0AAAAGG21FFGDFHF12F2FFCEEGHHG?E/EF>>FGHE1F2FGB1@@EEBGHHH1FGH2GGGHHEGG/?1BGGHHG>>2FBBFHHH/<CCCFACC/AFCA
@M02034:409:000000000-BFKT7:1:2101:11979:24990 1:N:0:32
AAAGTCGAGGTGCCTAAAGTGGCAACCCAGACTCAGCCTCCGGTTGGTGGTGTAGAGCTTCCTGTAGCCGCATGGCGTTCGTACTTAAATATGGAACTAACCATTCCAATTTTCGCTGTCTCTTATACACATCTCCGAGCCCACGAGACC
+
BAABBBAAD@ABGGGGFGFGGGGHHHHGGHHGHGHHHGHHGEEEGGGAFEEFHHHHHFHHHFHHGFGDFEEFGGGGGGGGGGBEFHHFFGHHHHFFFHHHBGFFGFBFHHHHHGGGGGGHHHGHDGHHFHHHHHGFECGC@FHGGCFDD>
@M02034:409:000000000-BFKT7:1:2101:18878:24991 1:N:0:32
AAAGTCGAGGTGCCTAAAGTGGCAACCCAGACTCATAAGGAGGTTGGTGGTGTAGAGCTTCCTGTAGCCGCATGGCGTTCGTACTTAAATATGGAACTAACCATTCCAATTTTCGCTGTCTCTTATACACATCTCCGAGCCCACGAGACC
+
AB?AAFBBBBAAFFEGGGGGGGGFGHHFGHHGHHHHHHHHHFFFFGGEFGAFHHHDFFHHHCGFGHHHHGEGGGHHGEGFEE2FEGHGHHGHHHGHFHGFHHHHHHGGFHHHHHGGGGGHHHHHBGGGFGHHHHHBFCCGGGHGG@DDGE
@M02034:409:000000000-BFKT7:1:2101:13194:25019 1:N:0:32
AAAGTCGAGGTGCCTAAAGTGGCAACCCAGACTAATAATAATGTTGGTGGTGTAGAGCTTCCTGTAGCCGCATGGCGTTCGTACTTAAATATGGAACTAACCATTCCAATTTTCGCTGTTCTATACACATCTCCGAGCCCACGAGACCAG
+
BABBBFBBBBABGGGGGGGBFFGFGHHGEHHGHHGGGHHGFGHHHHGEFGGFHHHFGHHHHHHHHHHHHGGCGGHHGGGGGGFFHHGGEFBGHFFGHGFGHHFHHHHHHHHHHHGEGGGHHGGHHFGHGHHHHHGGGGGGHGGGGGGGEF
@M02034:409:000000000-BFKT7:1:2101:5826:25019 1:N:0:32
AAAGTCGAGGTGCCTAAAGTGGCAACCCAGACTCGTGGTGGGGTTGGTGGTGTAGAGCTTCCTGTAGCCGCATGGCGTTCGTACTTAAATATGGAACTAACCATTCCAATTTTCGCTGTCTCTTATACACATCTCCGAGCCCACGAGACC
+
BBACCFBBBCBBGGGGGGGGGGGHHHHGGHHGHHGFGGGGG2FEEFFA11E1BFFD5BGF@GEGHDF@FEGCEEC1E1>FEE??EBE3B4BFD33?BCFB3B3BDHBFFFFGHD@ADAFFG3GF3@@>>FFHHFFHGGCCDFEGG-<DAF
@M02034:409:000000000-BFKT7:1:2101:7928:25021 1:N:0:32
AAAGTCGAGGTGCCTAAAGTGGCAACCCAGACTAAGACGCAGGTTGGTGGTGTAGAGCTTCCTGTAGCCGCATGGCGTTCGTACTTAAATATGGAACTAACCATTCCAATTTTCGCTGTCTCTTATACACATCTCCGAGCCCACGAGACC
+
AABB>DAADDBBGGGGGEFBFGFHHHHGGHFFHHHHGHFGAEEBGFFFFG1FAGHHGFFFGFFFBFGD@>EEGGH1EGGGFGFHFGGFBGFHHHGHFGFFFFHFFFDGHHHHHEEDEGFFFFHHDGFBFGFHFGFGG?CCDFHF??DFDF
@M02034:409:000000000-BFKT7:1:2101:11901:25025 1:N:0:32
AAAGTCGAGGTGCCTAAAGTGGCAACCCAGACTAATAC
+
BBBBBFAB@DAAGGGGGGGGGGGHHHHGGHH233B5B5
@M02034:409:000000000-BFKT7:1:2101:6060:25027 1:N:0:32
AAAGTCGAGGTGCCTAAAGTGGCAACCCAGACTCAGAAGAGTGTTGGTGGTGTAGAGCTTCCTGTAGCCGCATGGCGTTCGTACTTAAATATGGAACTAACCATTCCAATTTTCGCTGTCTCTTATACACATCTCCGAGCCCACGAGACC
+
CCCCCFCCCCBCGGGGGGGGGGGHHHHGGHHGHHHHHHHHHHHHHHHEFGEFGHHHHHHHHHHHHHHHHGGGGGHHGGGGGGHHHHHGFHHHHHHHHHGHHHGHFHHHHHHHHHGGGGGGHGHHGHFGGHHHHHHHGGCGGGHGGCCGGG
@M02034:409:000000000-BFKT7:1:2101:19347:25031 1:N:0:32
AAAGTCGAGGTGCCTAAAGTGGCAACCCAGACTCAGAATCCTGTTGGTGGTGTAGAGCTTCCTGTAGCCGCATGGCGTTCGTACTTAAATAT
+
BCCCBFBBCBBCGGGGGGGGGGGHHHHGGHAFGFE33AFBGHHHGHG222BAAAF555BA5BAAB5FAAEEEFEC1>1>FE>2?FEG3FBGE
@M02034:409:000000000-BFKT7:1:2101:6041:25032 1:N:0:32
AAAGTCGAGGTGCCTAAAGTGGCAACCCAGACTCAGAAGAGTGTTGGTGGTGTAGAGCTTCCTGTAGCCGCATGGCGTTCGTACTTAAATATGGAACTAACCATTCCAATTTTCGCTGTCTCTTATACACATCTCCGAGCCCACGAGAC
+
AABC>FBADBBBGGGGGGGGGGGGHGGGGHHFFHHHHBFGHGHHHFHECEFEGFFFFDGFGHHGB5FAABECE?E1EFFGD??FBFGGBGFGFHFEFFB3@B3BGB?BDGGHHDE?AEEEGFHHBHEGFFDHGGD2B@CCC/GEGFGGF
@M02034:409:000000000-BFKT7:1:2101:15076:25041 1:N:0:32
AAAGTCGAGGTGCCTAAAGTGGCAACCCAGACTAATAATAAGGTTGGTGGTGTAGAGCTTCCTGTAGCCGCATGGCGTTCGTACTTAAATATGGAACTAACCATTCCAATTTTCGCTGTCTCTTATACACATCTCCGAGCCCACGAGACC
+
BBBBBFBBBBABGGGGFGGGGGGHHHHGGHGGHHFHHHHHFGHDGGG2FG?FGFFFGEHHHGHHHGHHHGGFEGHGGGGGGGHHHHBFGH4GHHGHGHGHFHFHHHGHFHHHHHGDGGGGGFHHFGHHGHEHHHFHGCCFGGGGGGCDDC
@M02034:409:000000000-BFKT7:1:2101:18594:25051 1:N:0:32
AAAGTCGAGGTGCCTAAAGTGGCAACCCAGACTTGGCCGGGGGTTGGTGGTGTAGAGCTTCCTGTAGCCGCATGGCGTTCGTACTTAAATATGGAACTAACCATTCCAATTTTCGCTGTCTCTTATACACATCTCCGAGCCCACGAGACC
+
ABAABDBABBAAGGGGFGGFGGGHHHHGGCGGHBB3ACEGGGGGGFGGGFGFH3F3GF3GGCGH@BFBFEE?EFH0E>EGD<?GGH42GFFDGB2FBB2B2?2?FFF2FGDGGD/?C??FFGGDD1?FF<FGHHHED-<A-AGGG-DDGA
@M02034:409:000000000-BFKT7:1:2101:14497:25057 1:N:0:32
AAAGTCGAGGTGCCTAAAGTGGCAACCCAGACTGAGGGGCGTGTTGGTGGTGTAGAGCTTCCTGTAGCCGCATGGCGTTCGTACTTAAATATGGAACTAACCATTCCAATTTTCGCTGTCTCTTATACACATCTCCGAGCCCACGAGACC
+
CCCCCFCCBBAAGGGGGGFGGGGHGHHGGGGGHHGHFG?E0A0BBGEGGGEF?GHEHHHHEHHHDDG4GFGGGGHHGGGGGGGCHHHEHGGBF3DBGHGHHHGHHHGH3BGGGGCGGGDFHHHHHHBFDGHHHHGGG@FGGGHGGFFG.C
@M02034:409:000000000-BFKT7:1:2101:14964:25069 1:N:0:32
AAAGTCGAGGTGCCTAAAGTGGCAACCCAGACTACTACTCCGGTTGGTGGTGTAGAGCTTCCTGTAGCCGCATGGCGTTCGTACTTAAATATGGAACTAACCATTCCAATTTTCGCTGTCTCTTATACACATCTCCGAGCCCACGAGACC
+
CCCCCFCCCCBBGGGGGGGGGGGHHHHGGHHGHHHHHHHFFEGGGGC1AAEFGBG5AFGH5FGFDDGBGEFEEGF1EEEGGGGHCGGFGGFGGB3BFGHH3?BFDFGF4FGHHFEGGEEHHHHHGHBHHFDFHFGDDCGCDFGGG/A/DE
@M02034:409:000000000-BFKT7:1:2101:21420:25079 1:N:0:32
AAAGTCGAGGTGCCTAAAGTGGCAACCCAGACTGCGGTTGGTGTTGGTGGTGTAGAGCTTCCTGTAGCCGCATGGCGTTCGTACTTAAATATGGAACTAACCATTCCACTTTTCGCTGTCTCTTATACACATCTCCGAGCCCACGAGACC
+
BBBBADAABBAAFGGGCGGGGGGHHGHGFHHGH3BEGFE2?ECGE1CEA11AAFG55ABF5FFEGDGFF1E@EEF1E1>1?>1GEGGD3F4GG33BB3FG303FFGDG3FFHG4/<C/EGHHHGGB2DFCHFF1DF?/CCGGHE?/A.CF
@M02034:409:000000000-BFKT7:1:2101:12432:25082 1:N:0:32
AAAGTCGAGGTGCCTAAAGTGGCAACCCAGACTCCTAGTCTTGTTGGTGGTGTAGAGCTTCCTGTAGCCGCATGGCGTTCGTACTTAAATAT
+
AABABFAADD>AGGGCGGGFGBAB4FGEEGDFHBG3B5DG5F5D522EFEECAFG55GFFBHHG55B5BAEEEGHHGG@FGGF1GGH3BF4B
@M02034:409:000000000-BFKT7:1:2101:14341:25084 1:N:0:32
AAAGTCGAGGTGCCAAAAGTGGCAACCCAGACTAAGAATGATGTTGGTGGTGTAGAGCTTCCTGTAGCCGCATGGCGTTCGTACTTAAATATGGAACTAACCATTCCAATTTTCGCTGTCTCTTATACACATCTCCGAGCCCACGAGACC
+
BBBBBFBBBBAAGG5BGGGFGGGHHHHGGHHGHHHHHHHHHHHHHHEFGGGFGFHFGHHHHHHHHHHHHGGGGEHHGGGGFEFHHHHHHHHHHHFHFHFFHHHHHFGGFGHHHGFGGGEHHHGHFHFHHHHHHHHGGCGGGGGGGGGGGE
@M02034:409:000000000-BFKT7:1:2101:19598:25093 1:N:0:32
AAAGTCGAGGTGCCTAAAGTGGCAACCCAGACTACGACTCAGGTTGGTGGTGTAGAGCTTCCTGTAGCCGCATGGCGTTCGTACTTAAATATGGAACTAACCATTCCAATTTTCGCTGTCTCTTATACACATCTCCGAGCCCACGAGACC
+
BBCBBFBCCCCBGGGGGGGGGGGHHHHGGHHGHFFFGGGE3FGHHHGEFGEFHHHHHHHHHHHHHHHHHGGGGGHHGGGGGGHHHHGGHHHHHHHHHHHHHHHHHHGHHHHHHHGGGGGHHGHHHHHHHHHHGHHHGCCGGGHGGGGGGE
@M02034:409:000000000-BFKT7:1:2101:14410:25094 1:N:0:32
AAAGTCGAGGTGCCTAAAGTGGCAACCCAGACTAATATGGGTGTTGGTGGTGTAGAGCTTCCTGTAGCCGCATGGCGTTCGTACTTAAATATGGAACTAACCATTCCAATTTTCGCTGTCTCTTATACACATCTCCGAGCCCACGAGACC
+
BBBCAFBBCCBCGGGGGGGFGGGHHHHGGHHGHHHHHHHHHHGGGHHGGGGFHFHHHHHHHHHHGHHGHGGGGGHHGGGGGGHHHHHHHHHHHHGHHHHHGHFGFHHHHHHHHHGGGGGHHHHHHHGFFGFHHHGF?BDGGGHGGGGGGF
@M02034:409:000000000-BFKT7:1:2101:12440:25097 1:N:0:32
AAAGTCGAGGTGCCTAAAGTGGCAACCCAGACTCCTAATCATGTTGGTGGTGTAGAGCTTCCTGTAGCCGCATGGCGTTCGTACTTAAATATGGAACTAACCATTCCAATTTTCGCTGTCTCTTATACACATCTCCGAGCCCACGAGACC
+
A?3AAFAA>A>>BGFGGGGGGBFCFFH2FDA2GFHGFFFFGHHHHEEEC?ABGDF5FDHGHEHEHHHHHGE?>FHGEEEEE?BFEFBBFDDGHEDHHH3GGHHFFHH4GGHHHFEGGFEHHHHHFGDFFFHFFHHHGGGGGGHGGCD/CF
@M02034:409:000000000-BFKT7:1:2101:13955:25107 1:N:0:32
AAAGTCGAGGTGCCTAAAGTGGCAACCCAGACTATGGGTACTGTTGGTGGTGTAGAGCTTCCTGTAGCCGCATGGCGTTCGTACTTAAATATGGAACTAACCATTCCAATTTTCGCTGTCTCTTATACACATCTCCGAGCCCACGAGACC
+
B@BCAFCCCDBBGGGGGGGGGGGHHHHGGHHGHHHHHHHHHHHFHHHFFDFFGHHHHHHHHHHHHHHHGGGGGGHHGGGGGGHHHHHHHHHHHHHGGHFFHHEHHHGHGHHHGHGCFGGGHHHHHHHGFGHHHHHFF?CFGGHGGGGGGF
@M02034:409:000000000-BFKT7:1:2101:7347:25107 1:N:0:32
AAAGTCGAGGTGCCTAAAGTGGCAACCCAGACTAAGAATACGGTTGGTGGTGTAGAGCTTCCTGTAGCCGCATGGCGTTCGTACTTAAATATGGAACTAACCATTCCAATTTTCGCTGTCTCTTATACACATCTCCGAGCCCACGAGACC
+
>AA>AFBB@@AAFGGGGCGDGFFHHHHEAHHGHGFFFFHHHHGHGGGGFFGFHHHFHHHHHGHHHHGGDEF?EGHGG1EEG?GHHH4GGGEHHH3DGFHHHHEFGHE?BFFGHGGDE/?GGFHHGDDGFFHHGHF2ACCCCFHGGCFFGE
@M02034:409:000000000-BFKT7:1:2101:14725:25107 1:N:0:32
AAAGTCGAGGTGCCTAAAGTGGCAACCCAGACTGTTTATGGTGTTGGTGGTGTAGAGCTTCCTGTAGCCGCATGGCGTTCGTACTTAAATATGGAACTAACCATTCCAATTTTCGCTGTCTCTTATACACATCTCCGAGCCCACGAGACC
+
CBCCBFCBCCCCGGGGGGGGGGGHHHHGGHHGHHHHHHHHHHHHGHHEEFEFGHGFHHHHHHHHHHHGGFGGGGHHGGGGGGHHHHHHHHHHHHFFHHGHHHFGHHHGHHHHHFGGGGGHHHHHHHHHFHHHHHHFGCGGGGHGGGGGGF
@M02034:409:000000000-BFKT7:1:2101:6243:25111 1:N:0:32
AAAGTCGAGGTGCCTAAAGTGGCAACCCAGACTAATTCGCCTGTTGGTGGTGTAGAGCTTCCTGTAGCCGCATGGCGTTCGTACTTAAATATGGAACTAACCATTCCAATTTTCGCTGTCTCTTATACACATCTCCGAGCCCACGAGACC
+
AAB3A5AABBABGGGBGGBBFFGFFHHGGH2FHHCHHHGCGGEGGGFAFEEFHHG5F5GHHGGHFDHHGGGEFCHFGGGGGGFEGGGGHGBFF3B@BFBFEHFFHDGGHGHHHGGEDFGHHGHHHGFFDGHHGGFG?/<@CGHFG/@FGF
@M02034:409:000000000-BFKT7:1:2101:24165:25122 1:N:0:32
ACAGTCGAGGTGCCTAAAGTGGCAACCCAGACTAAGAATCAGGTTGGTGGTGTAGAGCTTCCTGTAGCCGCATGGCGTTCGTACTTCAATATGGAACTAACCATTCAATTTTCGCTGTCTCTTATACACATCTCCG
+
A1>AA@AADD>A1BGFGGGGBFG0EFF0AAC0F111BFGFFFGHHFEFFGGAFBGDAGGHBFGFF2FFHGA/EEFFGGG/?EFFGG1BBBGGFFFHFGB@FG1FF2F2BFGGGEEEC?FGBGFDGG2GCGHFF11?
@M02034:409:000000000-BFKT7:1:2101:23564:25123 1:N:0:32
AAAGTCGAGGTGCCTAAAGTGGCAACCCAGACTGGGTCGGCGGTTGGTGGTGTAGAGCTTCCTGTAGCCGCATGGCGTTCGTACTTAAATATGGAACTAACCATTCCAATTTTCG
+
BBBBBFBBBBBBGGGGFBFGGGGHHHGGGHHGHHGGFGFGGGGEEEGAFD?C1FGFFFFHFHHHH444GGE?AEHEGAEEFAFGGFFFFEBBGH3DGG2CGHDGHBG?FFGHHFB
@M02034:409:000000000-BFKT7:1:2101:8694:25130 1:N:0:32
AAAGTCGAGGTGCCTAAAGTGGCAACCCAGACTGGGGTGGGGGTTGGTGGTGTAGAGCTTCCTGTAGCCGCATGGCGTTCGTACTTAAATATGGAACTAACCATTCCAATTTTCTCTGTCTCTTATACACATCTCCGAGCCCACGAGAC
+
AAAAADA@DDAAGGFBFFGGEGFFHFHGGEFEHFCFC2AAEGGGGCEEF1EFHHHEHEHHFFFFHFHGHGGGGEHHGGGG?ECEGFGFHHHHHG33FHFFGHHHHFFFHHGHFG2@GHHGGHHHHGFG2GHHBGFFGCGCC.>FCGFAF
@M02034:409:000000000-BFKT7:1:2101:6593:25137 1:N:0:32
AAAGTCGAGGTGCCTAAAGTGGCAACCCAGACTAATAATCATGTTGGTGGTGTAGAGCTTCCTGTAGCCGCATGGCGTTCGTACTTAAATATGGAACTAACCATTCCAATTTTCGCTGTCTCTTATACACATCTCCGAGCCCACGAGACC
+
BABBBF?ABBAACGGGFGGGGGGGHDHGDFABGDGHHHGHGHHFGHHEFGEFFGHFGGHHHGGHHFFFHFECEGHGEEGFEEFGHGB@GGFDGE3FGGFGGAGGHHGFDFGHG?EFGGEHHHHHGGBBDGEFHHHGGCGGFGGGC?DDA?
@M02034:409:000000000-BFKT7:1:2101:13631:25166 1:N:0:32
AAAGTCGAGGTGCCTAAAGTGGCAACCCAGACTAATAAGAATGTTGGTGGTGTAGAGCTTCCTGTAGCCGCATGGCGTTCGTACTTAAATATGGAACTAACCATTCCAATTTTCGCTGTCTCTTATACACATCTCCGAGCCCACGAGACC
+
BBBABFBBBBAAFGGGGGGGGDFGHHHEGHHGH3ADFGFFFGHHHGHGGGGCGGH5FHHHGGGHHBGHHGGAEEHHGGGGGGGHHH4@FGHHHHHGHHDF@G3FHDGFHHHHHHGDGGGGHHHHHHGFBGFGHHHGGC?DCGHG?CDDGG
@M02034:409:000000000-BFKT7:1:2101:17572:25171 1:N:0:32
AAAGTCGAGGTGCCTAAAGTGGCAACCCAGACTAAGAAGCAGGTTGGTGGTGTAGAGCTTCCTGTAGCCGCATGGCGTTCGTACTTAAATATGGAACTAACCATTCCAATTTTCGCTGTCTCTTATACACATCTCCGAGCCCACGAGACC
+
BBBBBFBBBBBBGGGGGGGGGGGHGHHGGHHGHGHHHGHGHHCHGGGEFGAFGGHHHHHHFHHHGHHHHGGGGGHHGGGGGGFHHHHHHHGHHGGDGGGHHHGHGGGHEGHHHHGGGCFFHFHHGGGFFEGHHHH2D?GGCGHGGGGGGE
@M02034:409:000000000-BFKT7:1:2101:18468:25172 1:N:0:32
AAAGTCGAGGTGCCTAAAGTGGCAACCCAGACTCTGCCTCAGGTTGGTGGTGTAGAGCTTCCTGTAGCCGCAT
+
A3AA>BA>A>AAFGGF4BFFGGGHHHCFFHHFHHHFHHGG3BFD32AB21ECBFDA55FB5BAA55DD3BA0E
@M02034:409:000000000-BFKT7:1:2101:18392:25172 1:N:0:32
AAAGTCGAGGTGCCTAAAGTGGCAACCCAGACTGCTAGTAAGGTTGGTGGTGTAGAGCTTCCTGTAGCCGCATGGCGTTCGTACTTAAATATGGAACTAACCATTCCAATTTTCGCTGTCTCTTATACACATCTCCGAGCCCACGAGACC
+
BBBBBFBBBBBBGGGGGGFGGGFHHHHGGHHGHGFHHGGFFGHGHHGEEDEFCFFHHHHGHHHHGHHHHGGEGGHFGFGGEFFGHHFFHGHHHHHGFGFGHHGHGHHHHHHHHHGGEGGHGHHHGHHHEHFHGFGG?/CCFFHFCCCGGC
@M02034:409:000000000-BFKT7:1:2101:21945:25174 1:N:0:32
AAAGTCGAGGTGCCTAAAGTGGCAACCCAGACTGCGGGTGGGGTTGGTGGTGTAGAGCTTCCTGTAGCCGCATGGCGTTCGTACTTAAATATGGAACTAACCATTCCAATTTTCGCTGTCTCTTATACACATCTCCGAGCCCACGAGACC
+
BBBCAFCCDDABGGGGGGFGGGGGHHHGGHHGHHHGGGEEGGGEGGGEFFBFGHGFHHFHHHHGHGHGHGGGGGHHGGGGGGHHHHHHHHHHHHGGHHHGHHEHHGGFHHHHHHGGGGEGHGHHGHHHGHHHHFHGF/CGGEGGFDGGGG
@M02034:409:000000000-BFKT7:1:2101:18485:25179 1:N:0:32
AAAGTCGAGGTGCCTAAAGTGGCAACCCAGACTCTGCCTCAGGTTGGTGGTGTAGAGCTTCCTGTAGCCGCATGGCGTTCGTACTTAAATATGGAACTAACCATTCCAATTTTCGCTGTCTCTTATACACATCTCCGAGCCCACGAGAC
+
ABCCCFCBDDAAFGGGGGGGGGGGGHHGFHHGHGHHHHHGHHHHGGCBFFFBF3GFHHFHHHHHHHHHHGGEEFHHGGGGEEBGHHFGHHGHHHFHFHHHHHHHHHHHFGHHH4/EEEEGGHGFBF3?FHGFHHFBD@DFGGHGG/@AA
@M02034:409:000000000-BFKT7:1:2101:14111:25190 1:N:0:32
AAAGTCGAGGTGCCTAAAGTGGCAACCCAGACTACGCCTTCGGTTGGTGGTGTAGAGCTTCCTGTAGCCGCATGGCGTTCGTACTTAAATATGGAACTAACCATTCCAATTTTCGCTGTCTCTTATACACATCTCCGAGCCCACGAGACC
+
CBCCCFCCCCCCGGGGGGGGGGGHHHHGGHHGHHHFGGHGHHGGGGGGGGGGGHHGHHHHGHHHHGHHHGGGGFHHGGGGGGHHHHHHEHHHHHGFHHHGFF?FGHHFHHHHHHGGGGDHEFGHGHGFFHHHHHHHGCCDCCGGGCCGGF
@M02034:409:000000000-BFKT7:1:2101:21617:25204 1:N:0:32
AAAGTCGAGGTGCCTAAAGTGGCAAATAAGAAGGTTGGTGGTGTAGAGCTTCCTGTAGCCGCATGGCGTTCGTACTTAAATATGGAACTAACCATTCCAATTTTCGCTGTCTCTTATACACATCTCCGAGCCCACGAGACCAGAGAGGAT
+
BBCCCFCCCCBCGGGGGGGGGGGGHHHHHHHHHHHGHGGGGGGHHHHHHHHHHHHHHHHHGGGGGHHGFGGEEGGGHHHHHHHHHFGHHHHHHHHHHGHHGHHHHGGGGGHHHHHGHGHGHGHHHHHGGGGGGGGC@FGGGGHAGHGGHG
@M02034:409:000000000-BFKT7:1:2101:14111:25208 1:N:0:32
AAAGTCGAGGTGCCTAAAGTGGCAACCCAGACTACGCCTTCGGTTGGTGGTGTAGAGCTTCCTGTAGCCGCATGGCGTTCGTACTTAAATATGGAACTAACCATTCCAATTTTCGCTGTCTCTTATACACATCTCCGAGCCCACGAGACC
+
CCCCCFCCCCBAGGGGGGGGGGGHHHHGGHHGHHHGGGHGHHGGGGGGGGEFHHHGHGHHHHHHHHHHHGGEGGHHGGGGGGHHHHGHHHHHHHFFHGGFHHHHHHHHHHHHHFGGGGGFHHHHHHDHFHHHHHGGDCDCGGHGGGGGFF
@M02034:409:000000000-BFKT7:1:2101:19932:25208 1:N:0:32
AAAGTCGAGGTGCCTAAAGTGGCAACCCAGACTGGGTATGCGGTTGGTGGTGTAGAGCTTCCTGTAGCCGCATGGCGTTCGTACTTAAATATGGAACTAACCATTCCAATTTTCGCTGTCTCTTATACACATCTCCGAGCCCACGAGACC
+
CCCCBFCCCCCCGGGGGGGGGGGHHHHGGHHGHHHGGGHCHGGGGGGEFFEFGFHFGHHHHHHHHGHHGGGEFGGCEFGGGEFHHHGHHHHGHHBGHHHHFHFGHGGFHGHHHGGGGGAFFHGGFGFFFGFHHHFFG?FGGGHGGGGDFF
@M02034:409:000000000-BFKT7:1:2101:21934:25208 1:N:0:32
AAAGTCGAGGTGCCTAAAGTGGCAACCCAGACTCCGGAGTCTGTTGGTGGTGTAGAGCTTCCTGTAGCCGCATGGCGTTCGTACTTAAATATGGAACTAACCATTCCAATTTTCGCTGTCTCTTATACACATCTCCGAGCCCACGAGACC
+
AAA>AB>ADD>AFGGGGFGAFBFB1FCAAGHAGFGE?AEEFFDHHDEAFAABGBGFG1GGHCGDFHH2GG/EEEHFEEEAE?>GCHB1GG2FG11FFFDGHFHFHHHFHHBGHGEFGGEGEGGGBGGHHHHFHHHBECGGGEGFGACGGF
@M02034:409:000000000-BFKT7:1:2101:15524:25229 1:N:0:32
AAAGTCGAGGTGCCTAAAGTGGCAACCCAGACTCAGCCGAATGTTGGTGGTGTAGAGCTTCCTGTAGCCGCATGGCGTTCGTACTTAAATATGGAACTAACCATTCCAATTTTCGCTGTCTCTTATACACATCTCCGAGCCCACGAGACC
+
CBCCCFCBCCAAGGGGGGGGGGGHHHHGGHHGHHHHHHGGGGHHHHHFGGEFAFHGHHHHHGHHHHHHHGGGGGHHGGGGGGGHHHGFHGGHHHGHHHGFHHHHHHGHHHHHHHGGGGGGHHHHHHGHGHHHHHGHCCCGGGHGGGGGGG
@M02034:409:000000000-BFKT7:1:2101:11695:25241 1:N:0:32
AAAGTCGAGGTGCCTAAAGTGGCAACCCAGACTGTTAGGGGTGTTGGTGGTGTAGAGCTTCCTG
+
CCCCCFCCCCCCGGGGGGGGGGGHHHHGGHHGH3AF5DGHGGGGDHAA1EGGF3F5ADEB5GHD
@M02034:409:000000000-BFKT7:1:2101:13214:25248 1:N:0:32
AAAGTCGAGGTGCCTAAAGTGGCAACCCAGACTAATCATTCGGTTGGTGGTGTAGAGCTTCCTGTAGCCGCATGGCGTTCGTACTTAAATATGGAACTAACCATTCCAATTTTCGCTGTCTCTTATACACATCTCCGAGCCCACGGACCA
+
CCCCCFBBCCCCGGGGGGGGGGGHHHHGGHHGHHHHHHHHHHHGGGGGFGEFGHHHHHHHHHHHHHHHHGGGGGHHGGGGGGHHHHEFHHHHHHHHHHHHHHGHHHGHHHHHHHGGGGGHHHHHHHHHGHHHHHHFDCFGFGHGGGGGGH
@M02034:409:000000000-BFKT7:1:2101:8698:25252 1:N:0:32
AAAGTCGAGGTGCCTAAAGTGGCAACCCAGACTGAGAATAAGGTTGGTGGTGTAGAGCTTCCTGTAGCCGCATGGCGTTCGTACTTAAATATGGAACTAACCATTCCAATTTTCGCTGTCTCTTATACACATCTCCGAGCCCACGAGAC
+
BBBABFABDBABGGGGGGGBFGGHHHHGGHCAGHHHHHHHHGHHHHGEFGEFGFHGFFGFGHHHGFFFGEEEGGHGEGGFFFBEFHGFHHGHGG33EGFGEABFHGGFDGHHGFGFGGGHFHHHFHFBBFHGFGD?F?/@DGHGGCGDG
@M02034:409:000000000-BFKT7:1:2101:24315:25274 1:N:0:32
AAAGTCGAGGTGCCTAAAGTGGCAACCCAGACTTGTGAGCAGGTTGGTGGTGTAGAGCTTCCTGTAGCCGCATGGCGTTCGTACTTAAATATGGAACTAACCATTCCAATTTTCGCTGTCTCTTATACACATCTCCGAGCCCACGAGACC
+
B@BBBFBBBDAAGGGGGGGGGGGGGHHGGHHGHHHHHHHHHFHGGHAEFGEFHHHGGFHHHHHHHGHFHGGGGGHGGGGGGGHHHHFGHFGHHGDFFHHGHHEGHHHEFHHHHHGGGGGHHFGHGGEHBGHFFHFGF?DDGGHGGGGE?C
@M02034:409:000000000-BFKT7:1:2101:6787:25274 1:N:0:32
AAAGTCGAGGTGCCTAAAGTGGCAACCCAGACTTGTGTTCATGTTGGTGGTGTAGAGCTTCCTGTAGCCGCATGGCGTTCGTACTTAAATATGGAACTAACCATTCCAATTTTCGCTGTCTCTTATACACATCTCCGAGCCCACGAGACC
+
AABBBFBBBBAAGGGGGGGBFGGHHHGEFGHGHHHGHGHHHHHHHHHGGGEFGHHFHHHHHHHHHHHHHGGGGGHHGGGFEFGHHHGHHHHHHHHHGHHGHHEHHHGGHHHHHHGGGGGGGHHHHHHHGGHHHHFHGGGGGGHGGGGGGG
@M02034:409:000000000-BFKT7:1:2101:11119:25275 1:N:0:32
AAAGTCGAGGTGCCTAAAGTGGCAACCCAGACTCCTCTTCCTGTTGGTGGTGTAGAGCTTCCTGTAGCCGCATGGCGTTCGTACTTAAATATGGAACTAACCATTCCAATTTTCGCTGTCTCTTATACACATCTCCG
+
A3AB>DAABAAAGGGGGGFGEGEGHFHGGHHGHHGFHABGDBGB5BGECEEFAGGHFFHHBFFBBEFDFEGAF1GHFGFGGAHHGHGGHGFFEGG3@GFF@G3BE?F4EGHHFFEFGGFFHBFHBFDHFFHHHHGF?
@M02034:409:000000000-BFKT7:1:2101:11138:25276 1:N:0:32
AAAGTCGAGGTGCCTAAAGTGGCAACCCAGACTCCTCTTCCTGTTGGTGGTGTAGAGCTTCCTGTAGCCGCATGGCGTTCGTACTTAAATATGGAACTAACCATTCCAATTTTCGCTGTCTCTTATACACATCTCCGAGCCCACGAGACC
+
BBBBBFBBBBBBGGGGGGGGGGGHHHHGGHHGHHHHBFGHH5GHHFH2A2EAABFF55BFEHBBG5FFBAEAFGF1>?EFE1BF1@FB34GFD333BGGH3B3FFDEDHGHHHF/EFEEHGHHHGHGFGGGGHHHBB/@DDFFFGG??EG
@M02034:409:000000000-BFKT7:1:2101:22443:25282 1:N:0:32
AAAGTCGAGGTGCCTAAAGTGGCAACCCAGACTCCGTCGCCGGTTGGTGGTGTAGAGTTTCCTGTAGCCGCATGGCGTTCGTACTTAAATATGGAACTAACCATTCCCATTTTTGGT
+
CCCCBFABCCCCGGGGGGGGGGGHHHHGGHHGHH3EAAAE22EFGA0EEAFFE3F5B5DDBGFFFDGBFEG@EGC1EEEFEABCFFHFDGHBGF3BFGGH303BFEH333BFDD//?
@M02034:409:000000000-BFKT7:1:2101:18160:25282 1:N:0:32
AAAGTCGAGGTGCCTAAAGTGGCAACCCAGACTATTACGCATGTTGGTGGTGTAGAGCTTCCTGTAGCCGCATGGCGTTCGTACTTAAATATGGAACTAACCATTCCAATTTTCGCTGTCTCTTATACACATCTC
+
AAAAAFBBDBAAGGGGGGGGFGGCHECFGHHCBBGHCDFCEEGHHF2EAEACA3D5F5EHBABFAAADBAE?EEHAEEEA?B2?CFGDBED@GE33CEHHF?FF3BG44BBGE4>AEEEEF4B4B22F?FG?B1G
@M02034:409:000000000-BFKT7:1:2101:18303:25283 1:N:0:32
AAAGTCGAGGTGCCTAAAGTGGCAACCCAGACTGAGGCTAGGGTTGGTGGTGTAGAGCTTCCTGTAGCCGCATGGCGTTCGTACTTAAATATGGAACTAACCATTCCAATTTTCGCTGTCTCTTATACACATCTCCGAGCCCACGAGACC
+
CCCCCFCCCCBAGGGGGGGGGGGHHHHGGHHGGHFHGGHGHHHHHGGGGGGGHGHFGFHHGHHHHHHGGGGFFGHHGEGFGEFHHHHHHHHHHHFFHHHGGHFHFHFHHHHHHFGGGGFHHHHHHHFFHHHGHHHHGCGGGGHGFGGGDE
@M02034:409:000000000-BFKT7:1:2101:22197:25283 1:N:0:32
AAAGTCGAGGTGCCTAAAGTGGCAACCCAGACTAAGTATAAGGTTGGTGGTGTAGAGCTTCCTGTAGCCGCATGGCGTTCGTACTTAAATATGGAACTAACCATTCCAATTTTCGCTGTCTCTTATACACATCTCCGAGCCCACGAGACC
+
ABABAFCCCCCCGGGGGGGFGGGGHHHGGHHGHHHHFHHHHHHGHHGEFGEFHHHHHHHHHHHHHHHHHGEGGGHHGGGGGGHHHHHHHHHHHHFFGHGHHHHHHHGHHHHHHHGGGGGHHHHHGHHHHHHHHHGHGGGGGGHGGCGGGF
@M02034:409:000000000-BFKT7:1:2101:21806:25286 1:N:0:32
AAAGTCGAGGTGCCTAAAGTGGCAACCCAGACTAGTGGGAAGGTTGGTGGTGTAGAGCTTCCTGTAGCCGCATGGCGTTCGTACTTAAATATGGAACTAACCATTCCAATTTTCGCTGTCTCTTATACACATCTCCGAGCCCACGAGACC
+
BBBCAFCCBCCCGGGGGGGGGGGHHHHGGHHGHHHHHHHGHGGFGGGFFGEGHHHEGHHHFHHHHHHHHGGGGGHHGGGGGGHHHHHHHHHHHHHFFHHHGHFHHHGHHHHHHHGGGGGHHHHHHHGHHHHHHHHHGGGGGGHGGGGEGF
@M02034:409:000000000-BFKT7:1:2101:19142:25291 1:N:0:32
AAAGTCGAGGTGCCTAAAGTGGCAACCCAGACTGAGAATAAGGTTGGTGGTGTAGAGCTTCCTGTAGCCGCATGGCGTTCGTACTTAAATATGGAACTAACCATTCCAATTTTCGCTGTCTCTTATACACATCTCCGAGCCCACGAGACC
+
BBBBBFBBDDAAGGGGGGGGGGGGHHHGAGHGHHHHHHHHHGCGFFFFFEEFFGHHHHHHHHHFGHHHHGGGGGHHGFGFEFGHHGFGHHGHHGFHFHFGHHHHHHGHGGHHHHGGGEGGHHHHFHFHEFHHGFFDGCCCFEFFGDGGGE
@M02034:409:000000000-BFKT7:1:2101:21690:25300 1:N:0:32
AAAGTCGAGGTGCCTAAAGTGGCAACCCAGACTGTGGGTGGTGTTGAGCTTGCTGTAGCT
+
A3ABBF@BBBAAFGGGGGGGCFFGHHHGGHHGH3ADE2BA22BF1B5ABDG31DBD5555
@M02034:409:000000000-BFKT7:1:2101:21804:25304 1:N:0:32
AAAGTCGAGGTGCCTAAAGTGGCAACCCAGACTAGTGGGAAGGTTGGTGGTGTAGAGCTTCCTGTAGCCGCATGGCGTTCGTACTTAAATATGGAACTAACCATTCCAATTTTCGCTGTCTCTTATACACATCTCCGAGC
+
A11AAFAADD>AFGGGC1GABGGC1GHGCCEFHHHHHGHFFFGHHHGGGGEFHFFFGFGHHBFE1FHFHGC@CEGGGGCGAEGGGHGFHHGBGHFFHGGBFGBFHHHHGHHHH>EEEEGGHEFHFFGHECBGHG1BCC/C
@M02034:409:000000000-BFKT7:1:2101:23392:25311 1:N:0:32
AAAGTCGAGGTGCCTAAAGTGGCAACCCAGACTGAGA
+
BBBBBFBBDBBBGGGGGGGGGGGHHHHEFHHGHH335
@M02034:409:000000000-BFKT7:1:2101:24248:25312 1:N:0:32
AAAGTCGAGGTGCCTAAAGTGGCAACCCAGACTGAGCCTAAGGTTGGTGGTGTAGAGCTTCCTGTAGCCGCATGGCGTTCGTACTTAAATATGGAACTAACCATTCCAATTTTCGCTGTCTCTTATACACATCTCCGAGCCCACGAGAC
+
BBBBBFBBDBAAGGGGGGFBFGGHHHHGGHHCGHHHHHHHHHHEGHGGFF1FFHHFHGFHHHHGFGHGHEEFGGHGFGGGFFHHHH@EGHDHGFGFFHGFHHGHHHHHHHHHHHGEFFGFFFHHHHEHFGHGGG3FC/DCCGEGGGGGC
@M02034:409:000000000-BFKT7:1:2101:15532:25325 1:N:0:32
AAAGTCGAGGTGCCTAAAGTGGCAACCCAGACTAATAATCAGGTTGGTGGTGTAGAGCTTCCTGTAGCCGCATGGCGTTCGTACTTAAATATGGAACTAACCATTCCAATTTTCGCT
+
BCBCBFCCCCAAGGGGGGGGGGGHHHHGGHHGFGFFDFG5BACGDFA222FEFGG5ADGHBHHHFFH5DEG0EEF1EAEFAE?AFFDB3FGFF333BFGHFC3FD4GDGGFFFE//E
@M02034:409:000000000-BFKT7:1:2101:21916:25327 1:N:0:32
AAAGTCGAGGTGCCTAAAGTGGCAACCCAGACTACGAAGACTGTTGGTGGTGTAGAGCTTCCTGTAGCCGCATGGCGTTCGTACTTAAATATGGAACTAACCATTCCAATTTTCGCTGTCTCTTATACACATCTCCGAGCCCACGAGACC
+
BBCABFCBCBAAGGGGGGGFGGGGHGHGGHHGHHHGGHGGHHHHHHHEFGBFGGHGHHHHHHHFGHHHHGEFGGHHGGGGFEHHHHGFHHHHHHHHHHHFHGHHHHGHHHHHHHGGGGGHGGHGFHFGFHHHHHHBGCGDGGHGGGGGGF
@M02034:409:000000000-BFKT7:1:2101:20959:25330 1:N:0:32
AAAGTCGAGGTGCCTAAAGTGGCAACCCAGACTAATCGTAATGTTGGTGGTGTAGAGCTTCCTGTAGCCGCATGGCGTTCGTACTTAAATATGGAACTAACCATTCCAATTTTCGCTGTCTCTTATACACATCTCCGAGCCCACGAGACC
+
BBABBFCCCCBBGGGGGFGGGGGHHHHGGHHGHHHHHGHH2FHHGHHEFGFGHHHGHHHGHHHHHGHHHGGGGGHHGGGGGGHHHHGHHHHHHHFFGHHHGHHHHHHHGGHHHGGCGGGHHGHHGHFHHHGHGHHGDCGGGGHGGCGDGG
@M02034:409:000000000-BFKT7:1:2101:6771:25330 1:N:0:32
AAAGTCGAGGTGCCTAAAGTGGCAACCCAGACTCATAATACTGTTGGTGGTGTAGAGCTTCCTGTAGCCGCATGGCGTTCGTACTTAAATATGGAACTAACCATTCCAATTTTCGCTGTCTCTTATACACATCTCCGAGCCCACGAGACC
+
ABBBADABBBABGGGGGGGGGGGFGEHGGHHGHHGHHHHHGHCFGHGEEE2FF3F5F53FDEGHFGB5BAE?EEF1E?EFEB??FGHGFGFFGF3FGFHH3?@B?FF4EGFHHFEEGGEGGFFHB?GFFFGBGHHEG?CGGFEGC@CFGC
@M02034:409:000000000-BFKT7:1:2101:10804:25334 1:N:0:32
AAAGTCGAGGTGCCTAAAGTGGCAACCCAGACTGAGAATAAGGTTGGTGGTGTAGAGCTTCCTGTAGCCGCATGGCGTTCGTACTTAAATATGGAACTAACCATTCCAATTTTCGCTGTCTCTTATACACATCTCCGAGCCCACGAGACC
+
BCBCCFCCCCBAGGGGGGGGGGGHHHHGGHHGHHGHHHHHHHHHHHGFFGAFGFHHHHHHGHHHHHHHHGGGGGHHGGGGEFCHHHHGHHHHHHGGHHHHHHHHHHHHHHHHHHGFGGGHHHHHHHHHHHHHHHHH?@CGGGHGGGGGGF
@M02034:409:000000000-BFKT7:1:2101:22731:25335 1:N:0:32
AAAGTCGAGGTGCCTAAAGTGGCAACCCAGACTCGGAGTGGTGTTGGTGGTGTAGAGCTTCCTGTAGCCGCATGGCGTTCGTACTTAAATATGGAACTAACCATTCCAATTTTCGCTGTCTCTTATACACATCTCCGAGCCCACGAGAC
+
AAAAAFAADBAAGCGGGGGGGGG4FFHCFHFGHCFE2EEFFGFHG2BEFDEFBEGFHFHHFHEHHGHGHGG?EEGFFFGGEEBGEF@FDFFHHHB3EH3BGFBHFHEHBFHHHFFCEGGFFGGHFHFGGHGHFHFGDCGGGGFFGGGAD
@M02034:409:000000000-BFKT7:1:2101:11080:25335 1:N:0:32
AAAGTCGAGGTGCCTAAAGTGGCAACCCAGACTCTGCCTGATGTTGGTGGTGTAGAGCTTCCTGTAGCCGCATGGCGTTCGTACTTAAATATGGAACTAACCATTCCAATTTTCGCTGTCTCTTATACACATCTCCGAGCCCACGAGACC
+
BCCCBFB?DBCCGGGGGGGGGGGHHHHGGHHGGHHHHCHHFGHHFHHEFDFFFFGFFFGHFHHHHDGFFFGAEEGFEEEGDECEGHHHHHHHHHE3GHFHFADGHGHGEFHHHG?EFEEFFHHHEHGGHFGFHHGFE?/><F/FD//<EE
@M02034:409:000000000-BFKT7:1:2101:8884:25336 1:N:0:32
AAAGTCGAGGTGCCTAAAGTGGCAACCCAGACTGGGAATCATTGGTGGTGTAGAGCTTCCTGTAGCCGCATGGCGTTCGTACTTAAATATGGAACTAACCATTCCAATTTTCGCTGTCTCTTATACACATCTCCGAGCCCACGAGACCA
+
BCCCCFCCCBAAGGGGGGGFGGGHHHHGGHGGHHHHHHHHHHHHHHGGGGHFFBGGHHHHHHHHHHHGGFGGH?FEFGFFGHHHGGBGHHHHFHHHGHHHHHHGFGHHHHHHGFGGFGHFHHGHGFHHBGFHHFD>DGCGHGGGGGGGH
@M02034:409:000000000-BFKT7:1:2101:24835:25348 1:N:0:32
AAAGTCGAGGTGCCTAAAGTGGCAACCCAGACTCATTCGAAGGTTGGTGGTGTAGAGCTTCCTGTAGCCGCATGGCGTTCGTACTTAAATATGGAACTAACCATTCCAATTTTCGCTGTCTCTTATACACATCTCCGAGCCCACGAGACC
+
A1AAAFAADDAAFGGGGGGFEGFCAGGAFGGGH1BDD22B0BEGFAEAFEABGFGFHFGHHCHFHHHFHGEEEFHHGEGFEEFGHHFFHH2GGGB1GGFFFHHFHHGG2BFGHFEGGGGHEHGHGGGHGHHHHFHHG?CGGGHGGGGGGF
@M02034:409:000000000-BFKT7:1:2101:11070:25350 1:N:0:32
AAAGTCGAGGTGCCTAAAGTGGCAACCCAGACTCTGCCTGATGTTGGTGGTGTAGAGCTTCCTGTAGCCGCATGGCGTTCGTACTTAAATATGGAACTAACCATTCCAATTTTCGCTGTCTCTTATACACATCTCCGAGCCCACGAGAC
+
AAAAAFAAB@A?FGGFGFFGBGFGGGHGGHHGHHHHHHHHBFGDFGHE2EAF1DGGDBFFFGGFBDFDFEEEEGFGFGFFGEHEGFHHHHHHHHFE3GFEFCBFGFFHFGFGHGEAEGA3EGFH?BFGB?FG2FBFB<@/BFGE?FFFF
@M02034:409:000000000-BFKT7:1:2101:9435:25356 1:N:0:32
AAAGTCGAGGTGCCTAAAGTGGCAACCCAGACTAAGAATAATGTTGGTGGTGTAGAGCTTCCTGTAGCCGCATGGCGTTCGTACTTAAATATGGAACTAACCATTCCAATTTTCGCTGTCTCTTATACACATCTCCGAGCCCACGAGACC
+
BABBBFAADBABFGGGGGGFGGGHGHHGGHHGHHHHHHHHGGHHHHHGGGEFGGHGHHHHHHHHHHGHHGGGGGHHGGGGGGFHHHFEHHGHHHGHHHGGHHHHHHHHHHHHHHGGGGGFHHHHFHFGGGHHGHGGGBCCFGHGGGGFGC
@M02034:409:000000000-BFKT7:1:2101:8656:25371 1:N:0:32
AAAGTCGAGGTGCCTAAAGTGGCAACCCAGACTACTCAGCAGGTTGGTGGTGTAGAGCTTCCTGTAGCCGCATGGCGTTCGTACTTAAATATGGAACTAACCATTCCAATTTTCGCTGTCTCTTATACACATCTCCGAGCCCACGAGAC
+
BBBBBFBBBBBBGGGGGGGGGGGBCHHGGGHGG33D3DBGGHHHGHGEGGGGHGHFGHHHHGHHHFHHGEGEGGHFGGGGGGGGHHHHHHGFGHDFGGHHBG3FGHFFHGHHHGGGGGGHFFGHHHGHGFGGHHHFC?FCGCFFGGG/D
@M02034:409:000000000-BFKT7:1:2101:25150:25381 1:N:0:32
AAAGTCGAGGTGCCTAAAGTGGCAACCCAGACTTCGCCTACGGTTGGTGGTGTAGAGCTTCCTGTAGCCGCATGGCGTTCGTACTTAAATATGGAACTAACCATTCCAATTTTCGCTGTCTCTTATACACATCTCCGAGCCCACGAGACC
+
BBB?AFBBBBBBGGGGFGGGGGGHFFHGGGHGHHHGGGGGHGGHGGGEFEAFGHHGHHHHHGHHHHFFHF>EFFHGGFGCEEGHHGBFHFFHGF3FFGFGHHHHHFHGHHHHHFGGGGGFHHHHGHFHFGFFHH@<ACGCDFHGGCCCA<
@M02034:409:000000000-BFKT7:1:2101:21781:25388 1:N:0:32
AAAGTCGAGGTGCCTAAAGTGGCAACCCAGACTGAGGGGAGGGTTGGTGGTGTAGAGCTTCCTGTAGCCGCATGGCGTTCGTACTTAAATATGGAACTAACCATTCCAATTTTCGCTGTCTCTTATACACATCTCCGAGCCCACGAGACC
+
AAAAAFBBBBBBGGGG4FGBGFFHHHHGGHHGHHGHGGGGEGGEHEGEEEEFFFGBGFFHHEGGGFGEFFECEFF1EEEGGECFGFFHGHGFFHEBFFHE3BEFF4GDGGGHHGCCDFCD2FGFFHHFHFHHHHHFGCCC?FACD-@C.F
@M02034:409:000000000-BFKT7:1:2101:13621:25400 1:N:0:32
AAAGTCGAGGTGCCTAAAGTGGCAACCCAGACTAAGCCGAATGTTGGTGGTGTAGAGCTTCCTGTAGCCGCATGGCGTTCGTACTTAAATATGGAACTAACCATTCCAATTTTCGCTGTCTCTTATACACATCTCCGAGCCCACGAGACC
+
BBCCAFBADBCBGGGGGGGGGGGHHHHGGHGFHHHHGHGGEFGFGHHGEFEGHHHHFHHHHHHHHGHHHEGGGGHHGGGGGGHHHHFHHHHHHEHGHHGHGHEGHHFHHHHHHHGGGGFHHHHHHHHHFFHHHHFHFCCGGGHGGGCGDE
@M02034:409:000000000-BFKT7:1:2101:8422:25410 1:N:0:32
AAAGTCGAGGTGCCTAAAGTGGCAACCCAGACTAGTCCTCCGGTTGGTGGTGTAGAGCTTCCTGTAGCCGCATGGCGTTCGTACTTAAATATGGAACTAACCATTCCAATTTTCGCTGTCTCTTATACACATCTCCGAGCCCACGAGACC
+
BABBBFBBBBAAGGGGGGGFGGGHHHHGGHHGHFHHHHHHHGEGGGGEGGEFGHHGFHHHHHHHGHHHHGEGGFHHGGGGFFGHHHGGHGFHHHFFFGGHHHHHHHHHHHHHHHGGGGGGHHHHHHGDDGHHHHHHD?DDCGHGGCGAEE
@M02034:409:000000000-BFKT7:1:2101:10769:25415 1:N:0:32
AAAGTCGAGGTGCCTAAAGTGGCAACCCAGACTAGTAATAAGGTTGGTGGTGTAGAGCTTCCTGTAGCCGCGTGGCGTTCGTACTTAAATATGGAACTAACCATTCCAATTTTTGCT
+
AA?AAFBBDBAAGFFGGGGGGGGFFEFE2F2FFDH5A5F5DAAGHH2ABEAFG3D5F53BFAGG55AABAE0>EE/E1E1E?1??FDBGHDFG33?GEGH30BB?BF44B3B44>FG
@M02034:409:000000000-BFKT7:1:2101:10788:25421 1:N:0:32
AAAGTCGAGGTGCCTAAAGTGGCAACCCAGACTAGTAATAAGGTTGGTGGTGTAGAGCTTCCTGTAGCCGCATGGCGTTCGTACTTAAATATGGAACTAACCATTCCAATTTTCGCTGTCTCTTATACACATCTCCGAGCCCACGAGACC
+
AAAABFBBBBAAFGGGGGGBGFFCCFFEFGDGHHHFGHHHHFHHHHGBCEAFGFHFHHHHHHHFFGHGFGFGGGHGFEGFEEEGHHFFHHFHHHFGHHHHHGHHFHHGHHHHHHGGGGGGFFHHHHGHFHHHHHHGGCGCCEHGGGGGGC
@M02034:409:000000000-BFKT7:1:2101:25165:25429 1:N:0:32
AAAGTCGAGGTGCCTAAAGTGGCAACCCAGACTACGCGTACGGTTGGTGGTGTAGAGCTTCCTGTAGCCGCATGGCGTTCGTACTTAAATATGGAACTAACCATTCCAATTTTCGCTGTCTCTTATACACATCTCCG
+
AA?AAFBADBBBGFGF44GGGGEHBECAEAEF3FGEGGEGGEGGGGCBFE1FGHHBFFHHHFFEBDFG3?E@EEFAEEG1EEFGHHB3BGDFFDB3BFGGB03FFGF4GGGHHDDEDGFHHFHHGG2GGGF1GD11?
@M02034:409:000000000-BFKT7:1:2101:10116:25440 1:N:0:32
AAAGTCGAGGTGCCTAAAGTGGCAACCCAGACTAAGACTAGTGTTGGTGGTGTAGAGCTTCCTGTAGCCGCATGGCGTTCGTACTTAAATATGGAACTAACCATTCCAATTTTCGCTGTCTCTTATACACATCTCCGAGCCCACGAGA
+
ABA3ADABDAAAFGFFGGGGGFFCGHHGDEHGFFD3BFD33DEGHHFAFEAFHFGFG5FHGFHFHDGGGECCEEHFEEGEFEFEFHHFHHFHHBEGGHGHHH3BGHFDFGFHGF/EEGFFHFFFBGFGHFFFHHGHGC?@CFCFGCG?
@M02034:409:000000000-BFKT7:1:2101:10134:25443 1:N:0:32
AAAGTCGAGGTGCCTAAAGTGGCAACCCAGACTAAGACTAGTGTTGGTGGTGTAGAGCTTCCTGTAGCCGCATGGCGTTCGTACTTAAATATGGAACTAACCATTCCAATTTTCGCTGTCTCTTATACACATCTCCGAGCCCACGAGAC
+
CCCCCFCCBCAAGGGGGGGGGGGHHHHGGHHGHHHHHHHHHHHHHHHGGGEBBFHHHHHHHHHHHHHGHGGGGGHHGEGGFEGHHHGFHHGFHHHGHHHHHHGHHGHHHHHHHHGEGGEDFFHHHHHHHHHHGHGFDBGGGGHGGGGGC
@M02034:409:000000000-BFKT7:1:2101:7431:25451 1:N:0:32
AAAGTCGAGGTGCCTAAAGTGGCAACCCAGACTAATAATCAGGTTG
+
A1AA>B1>1>A>BFG1BAEGD1BGHHHG0AAFHGGFF2DFAF1A1B
@M02034:409:000000000-BFKT7:1:2101:10393:25452 1:N:0:32
AAAGTCGAGGTGCCTAAAGTGGCAACCCAGACTGCTAATATTGTTGGTGGTGTAGAGCTTCCTGTAGCCGCATGGCGTTCGTACTTAAATATGGAACTAACCATTCCAATTTTCGCTGTCTCTTATACACATCTCCGAGCCCACGAGACC
+
BBBBBFBBBBAAGGGGGGGBBGGGHHHGGHHGHHHHHHHHHHHHHGHFFGEFGFHGHHHHHHHGHHHHHGGGGFHHFGGGGGGHHHGGHGGHHHHHFHHHHHHHHHHHHHHHHHGGGGGGHGHHHHHHHHHHHHHHG/BCGGHGGGGGGG
@M02034:409:000000000-BFKT7:1:2101:13054:25456 1:N:0:32
AAAGTCGAGGTGCCTAAAGTGGCAACCCAGACTCAGAAGCAGGTTGGTGGTGTAGAGCTTCCTGTAGCCGCATGGCGTTCGTACTTAAATATGGAACTAACCATTCCAATTTTCGCTGTCTCTTATACACATCTCCGAGCCCACGAGACC
+
BBBABFBADD>AFGGGGGGGGGGGHHHGGHHGHHHHHHHHHHHHHHGEFGEFFHHHGFHFHHHGHHGHHGEGGFHHGEGFEEFGGHGEHHFGHHFHFHFHHHHHHHGHHHHHHGGGGGGGHHHHHHGFGFHHHHFHGFCCGGHGGGGGGC
@M02034:409:000000000-BFKT7:1:2101:8682:25458 1:N:0:32
AAAGTCGAGGTGCCTAAAGTGGCAACCCAGACTAGTAGGCATGTTGGTGGTGTAGAGCTTCCTGTAGCCGCATGGCGTTCGTACTTAAATATGGAACTAACCATTCCAATTTTCGCTGTCTCTTATACACATCTCCGAGCCCACGAGACC
+
A3AA>FBADDABGGGBGGGFGGGHHHGGGHHFHHHHHHHHGGHGHHHBFGEGHFHHF5GHHHHGFGHGGEEEGGHGGGGGGGGHGHHFHHGHHFDFGFFGGHEGHGGHFHHHHGGEGGFGHEGHEGGHFGFHGHFDGCGCGGEGGDGGGE
@M02034:409:000000000-BFKT7:1:2101:22872:25461 1:N:0:32
AAAGTCGAGGTGCCTAAAGTGGCAACCCAGACTCAGTCGACGGTTGGTGGTGTAGAGCTTCCTGTAGCCGCATGGCGTTCGTACTTAAATATGGAACTAACCATTCCAATTTTCGCTGTCTCTTATACACATCTCCGAGCCCACGAGACC
+
BBBBAFBBBBBBGGGGGGGGGGGGGGHGGHHGHFHHBGEFGGGEFGGEFGEFHHHHHHHHHHHHHHHHHGGGGGHHGGGGGGHHHHHHGHDHHH3FFGFHHHHHHHHHHHHHHHGGGGGGHHHHHHGHFHHHHFFGFFGGGGHGFCGDGG
@M02034:409:000000000-BFKT7:1:2101:22601:25463 1:N:0:32
AAAGTCGAGGTGCCTAAAGTGGCAACCCAGACTCAGCCGACTGTTGGTGGTGTAGAGCTTCCTGTAGCCGCATGGCGTTCGTACTTAAATATGGAACTAACCATTCCAATTTTCGCTGTCTCTTATACACATCTCCGAGCCCACGAGACC
+
CCCCCFCCCCBCGGGGGGGGGGGGHHHGGHHGHFCFHHECGGGHHHGEAAFFE3FBGDDFEGHHGFFDFEF0EEA1>EEG?EBGHHHHHHHFFF3?GFHHB03BEFE4DGGHF4EEFE<GFHFFB?FDFBFFHHGFGC@D//?FCDCADA
@M02034:409:000000000-BFKT7:1:2101:7418:25468 1:N:0:32
AAAGTCGAGGTGCCTAAAGTGGCAACCCAGACTAATAATCGGGTTGGTGGTGTAGAGCTTCCTGTAGCCGCAT
+
>3A?3BAADDBBGGGB44ABAFFGHHEEFHHGHHHFHGFF2BAAAAABAEEFFBDED53FBGGFB5D5BBEEG
@M02034:409:000000000-BFKT7:1:2101:17600:25469 1:N:0:32
AAAGTCGAGGTGCCTAAAGTGGCAACCCAGACTAGTGAGTCGGTTGGTGGTGTAGAGCTTCCTGTAGCCGCATGGCGTTCGTACTTAAATATGGAACTAACCATTCCAATTTTCGCTGTCTCTTATACACATCTCCGAGCCCACGAGACC
+
CCCCCFBCCCBAGGGGGGGGGGGGHHHGGHHGHHHGHHHHHGGGGGGGGGEFGGHGHHHHHHHHHHHHHGFGGGHHGGGGEFGHHHHGFHGHHHFHHHHHHGHHHHGHGHHHHGGGGGGHHGHHHHHHHHHHHHFHGGGGGFHGGGGGGA
@M02034:409:000000000-BFKT7:1:2101:15333:25470 1:N:0:32
AAAGTCGAGTTGCCTAAAGTGGCAACCCAGACTCCGACTACTGTTGGTGGTGTAGAGCTTCCTGTAGCCGCAT
+
A3A3>BA?DB>BBGGF4A4AABCFFEFEFGFFCFBEEEEEBDGB5B22AEAAAGFFEGFBBBBE55D5BEE0B
@M02034:409:000000000-BFKT7:1:2101:9903:25477 1:N:0:32
AAAGTCGAGGTGCCTAAAGTGGCAACCCAGACTACTGGGTCGGTTGGTGGTGTAGAGCTTCCTGTAGCCGCATGGCGTTCGTACTTAAATATGGAACTAACCATTCCAATTTTCGCTGTCTCTTATACACATCTCCGAGCCCACGAGACC
+
AABCCFBCCCBCGGGGGGGGGGGGHHHGGHHGHHHHHHHAGEGGGGGBFFFFFBGFGFFHHHHHHGFGDEGCFGHEGEGGGGFHHHGHHHGHHGBBGHHFFFEFHFGBGHHHFFFGGGDGHGHHBGHHEFHHHHHGGCDGCFFGG?DDD<
@M02034:409:000000000-BFKT7:1:2101:14681:25477 1:N:0:32
AAAGTCGAGGTGCCTAAAGTGGCAACCCAGACTACGAATAAGGTTGGTGGTGTAGAGCTTCCTGTAGCCGCATGGCGTTCGTACTTAAATATGGAACTAACCATTCCAATTTTCGCTGTCTCTTATACACATCTCCGAGCCCACGAGACC
+
AA?A>FA>DD>AGCFGGFGGDGGHFHFGEFHFHHHGGHHG5FGGDFEFEEFGFHGDDHFG5GFFAFEDBEE0EBEAEEEE?EFAFFGGGGF@GHEBFHHHHC3FEEHD4FFHG4<EFG<3BGFG3GBF3?GFHHG2D@DGCA/FC@C?DF
@M02034:409:000000000-BFKT7:1:2101:15348:25483 1:N:0:32
AAAGTCGAGGTGCCTAAAGTGGCAACCCAGACTCCGACTACTGTTGGTGGTGTAGAGCTTCCTGTAGCCGCATGGCGTTCGTACTTAAATATGGAACTAACCATTCCAATTTTCGCTGTCTCTTATACACATCTCCGAGCCCACGAGACC
+
CCCBCFBCCCCCGGGGGGGGGGGGHHHGGHHGHHHGGGGGHHHHHHHGGGEFHGHHHHHHHHHHHHHHHGGGEGHHGGGGGGHHHHHGHHHHHHGHGGGHHHGHHHFHHHHHHFGGGGGHHHHHHHHHFHHHHHHHGCGGGGHGGGGGGE
@M02034:409:000000000-BFKT7:1:2101:24676:25486 1:N:0:32
AAAGTCGAGGTGCCTAAAGTGGCAACCCAGACTCAGAATCAGGTTGGTGGTGTAGAGCTTCCTGTAGCCGCATGGCGTTCGTACTTAAATATGGAACTAACCATTCCAATTTTCGCTGTCTCTTATACACATCTCCGAGCCCACGAGACC
+
AABB>DABBBBBGGGGGGGGGGGHHHHGGHHGHGHGHHHHHHHHHHGEFGEFGHHHHFHHHHHGGGHGGEFEGGHGFEGFGFHHHHFFHHFHHHGBGHHHHGFHHHFGHHHHHHGGGGGHHHHHHHFHHHHHGHHDABFFGEHGGGGCEF
@M02034:409:000000000-BFKT7:1:2101:17817:25497 1:N:0:32
AAAGTCGAGGTGCCTAAAGTGGCAACCCAGACTAATAGGTCGGTTGGTGGTGTAGAGCTTCCTGTAGCCGCATGGCGTTCGTACTTAAATATGGAACTAACCATTCCAATTTTCGCTGTCTCTTATACACATCTCCGAGCCCACGAGACC
+
BCCCBFCCCCCCGGGGGGGGGGGHHHHGGHHGHHHHHHHFGGGFGGGEEGEFGFHFFHHHHHHHHHHGFEGGGGHHFGGGGEFHHHHHHHHHHHFFFHHHFHGGHHFFHHHHHGGGGEFGHHHHHHHHHGHHHHHHGFGGGEHEGGGGGE
@M02034:409:000000000-BFKT7:1:2101:13756:25507 1:N:0:32
AAAGTCGAGGTGCCTTAAAGTGGCAACCCAGACTGCGTCGAGTGTTGGTGGTGTAGAGCTTCCTGTAGCCGCATGGCGTTCGTACTTAAATATGGAACTAACCATTCCAATTTTCGCTGTCTCTTATACACATCTCCGAGCCCACGAGAC
+
ABBBAFBBBBBBGGGGGFFGGGHDFGHGGFGHGHGHGGGEEFFGHFHHGGGEGGGHFGFHHFGHGGHHHGGGGFFFG@FGGGGFHGGFGFHHHHHHHHGHGHHBBFHFHGFHHHGGEGDFHHHHHHHHEHHFHFHHHGGGGCGEGGCGCF
@M02034:409:000000000-BFKT7:1:2101:14079:25509 1:N:0:32
AAAGTCGAGGTGCCTAAAGTGGCAACCCAGACTCATACGAAGGTTGGTGGTGTAGAGCTTCCTGTAGCCGCATGGCGTTCGTACTTAAATATGGAACTAACCATTCCAATTTTCGCTGTCTCTTATACACATCTCCGAGCCCACGAGACC
+
CCBCCFCCCCCCGGGGGGGGGGGGHHHGGHHGHHGHHHHGHGGHHHGEFGEFHEGFHHHHHHHHHHHHHGGGGGHHGGGGGGHHHHHGHHHHHHFHGHHGHHGHHHHGHHHHHHEGGGEFFHHHHH3GFHFHGHHFGFFGGGHGGGGGGG
@M02034:409:000000000-BFKT7:1:2101:8479:25512 1:N:0:32
AAAGTCGAGGTGCCTAAAGTGGCAACCCAGACTAGTAAGCATGTTGGTGGTGTAGAGCTTCCTGTAGCCGCATGGCGTTCGTACTTAAATATGGAACTAACCATTCCAATTTTCGCTGTCTCTTATACACATCTCCGAGCCCACGAGA
+
BBABBFBBDBABCGGGGGGGGFGGGHHGGGHFHGFGGHHHFHHGFHHEFEBBAFGFHHHHHHHFBAEDFAAEEEFGEBEF?BFGHHHHGHGGFGFBFFHHHHFHEHGFHGHHHGEFGD/B?EHHFHGGHHGGFHHHDGCBBCHGFGCF
@M02034:409:000000000-BFKT7:1:2101:17591:25519 1:N:0:32
AAAGTCGAGGTGCCTAAAGTGGCAACCCAGACTAAGAATACGGTTGGTGGTGGAGAGCTTCCTGTAGCCGCATTGCTTTCGTACTTAAATATGGAACTAACCATTCCAATTTTCGCTGTCTCTTATACACATCTCCAAGCCCACGAGACC
+
>3AA>BA>>>>4BFFFB44BAFFGGG4EFDHGGHGGG5AGBGC2AAEB1EEB1B1FEG3FDB5B55AD3BE>E>334BB@112F?BEF@FGFE33@BFDB3B3BB4?4?B3?FEE/EEEGFBGF4F4F3FG2F?3B32B??/?<B?/CDC
@M02034:409:000000000-BFKT7:1:2101:11098:25525 1:N:0:32
AAAGTCGAGGTGCCTAAAGTGGCAACCCAGACTACTTCGCCGGTTGGTGGTGTAGAGCTTCCTGTAGCCGCATGGCGTTCGTACTTAAATATGGAACTAACCATTCCAATTTTCGCTGTCTCTTATACACATCTCCGAGCCCACGAGACC
+
ABBBBFBBBBAAGGGGGGGGGGGGHHHGFHHGHHHHHHGGGGGGEGGFGGGFHGHGHHHHDGHHHFHHHGGGGGHFGEGGGGGHHHHGHHFHHHBECGHHHHEGHFFFHGHHHGGGGGGHHHHHFH2@FGFFHHFDGG?DGGHGF-AFGF
@M02034:409:000000000-BFKT7:1:2101:13882:25528 1:N:0:32
AAAGTCGAGGTGCCTAAAGTGGCAACCCAGACTAAGAATAATGTTGGTGGTGTAGAGCTTCCTGTAGCCGCATGGCGTTCGTACTTAAATATGGAACTAACCATTCCAATTTT
+
BBBBBFBBBB>AGBGGGGGFDFFFHFHAFCA2FD333FGDFGHHHHFGECGF13D5FHFG5BGF55EFF1E0>EFFGF@FEG2GHHFFFHHFHGFFHF33BB3BG4G4EGFHD
@M02034:409:000000000-BFKT7:1:2101:13988:25529 1:N:0:32
AAAGTCGAGGTGCCTAAAGTGGCAACCCAGACTCAGGATACGGTTGGTGGTGTAGAGCTTCCTGTAGCCGCATGGCGTTCGTACTTAAATATGGAACTAACCATTCCAATTTTCGCTGTCTCTTATACACATCTCCGAGCCCACGAGACC
+
CCCCCFCCCCBBGGGGGGGBGGGGGHHGGHHGHHBFHFHHFEGACAEGGFACBFGFHHFHBGHFFFGFHEGGGGHGGDGGGGGHHHHHHHFGHGFFHFHGHHHHFHGHHHHHHHGGGGGEHHHHHHHHFHFHHHHHG?CCDGHGGGGGDG
@M02034:409:000000000-BFKT7:1:2101:23112:25538 1:N:0:32
AAAGTCGAGGTGCCTAAAGTGGCAACCCAGACTAAGAATCAGGTTGGTGGTGTAGAGCTTCCTGTAGCCGCATGGCGTTCGTTCTTAAATATGGTACTAACCATTCCAATTTTCGCTGTCTCTTATACACATCTCCGAGCCCACGAGACC
+
CCCBCFBCCCCCGGGGGGGGGGGHHHHGGHHGHBBB35BB53FGDG2AA2BAAAF555BB5FFGG5B5AEECGEF1>>>?E13B?BE43BF@B344BFFG313BE?GBBB?GF4//EE?G4FF44D4?BF2BGGH2BCFGGFEEC@CGGE
@M02034:409:000000000-BFKT7:1:2101:17596:25539 1:N:0:32
AAAGTCGAGGTGCCTAAAGTGGCAACCCAGACTAAGAATACGGTTGGTGGTGTAGAGCTTCCTGTAGCCGCATGGCGTTCGTACTTAAATATGGAACTAACCATTCCAATTTTCGCTGTCTCTTATACACATCTCCGAGCCCACGAGACC
+
BBBBAFBBBBBBGGGGGGGGGGGHHHHGGHHGHHHHGHHGHHGHGFGEFEEFHFHGHHHHHHHHHHHHHGGGGGHHGGGGGGHHHHHHHHHHHGHHHHGGHHHHHFFFHHHHGFFEGEFFHHHHGHHHHHHHHHHHGGGGGGFGGGFGGA
@M02034:409:000000000-BFKT7:1:2101:24327:25546 1:N:0:32
AAAGTCGAGGTGCCTAAAGTGGCGACCCAGACTAATGGGGGGGTTGGTGGTGTAGAGCTTCCTGTAGCCGCATGGCGTTCGTACTTAAATATGGAACTAACCATTCCGATTTTCGCTGTCTCTTATACACATCTCCGAGCCCACGAGACC
+
AABBAFABBD2AGGGFGGGGCFF22AEEHCHGHC355BG?0<CCA-@DEBACEGGGGGGGGGGGGGGGGGGBFFFFBFBFFFFFFFBBBFFFFFFFFB/;9FFFFFF/DFDFFFBDFDDBFFFF;BFFBFFBBFFFD9BBB.EEBB?FDE
@M02034:409:000000000-BFKT7:1:2101:21329:25559 1:N:0:32
AAAGTCGAGGTGCCTAAAGTGGCAACCCAGACTAAGAATACTGTTGGTGGTGTAGAGCTTCCTGTAGCCGCATGGCGTTCGTACTTAAATATGGAACTAACCATTCCAATTTTCGCTGTCTCTTATACACATCTC
+
CCCCCFCCCCAAGFGGGGGGGGGHHHHGGHHGHB3FFBGHAFFGGHHGFGEFHHHHHHHHHHGHHEHHHGGGGGHGGGGGGEHHHHHHHHFHHHHHGHHFHHHHHHHHHHHHHHGGGGGGGGHHHHFFBHFHHHG
@M02034:409:000000000-BFKT7:1:2101:23549:25564 1:N:0:32
AAAGTCGAGGTGCCTAAAGTGGCAACCCAGACTAATCCGAAGGTTGGTGGTGTAGAGCTTCCTGTAGCCGCATGGCGTTCGTACTTAAATATGGAACTAACCATTCCAATTTTCGCTGTCTCTTATACACATCTCCGAGCCCACGAGACC
+
CCCCCFBCCCBBGGGGGGGGFGGHHHGGGHG2GFHHHHFBAEGHHHCG1EFGF3F5FFGHEHGGADG5FEF0EEHFGGGGDAEEGHFFGGGHHG33FHGFC03BFFF44DGHFEEEFGFHHHHFBFHBF?GCFGGBB?@?</GF?DC/C>
@M02034:409:000000000-BFKT7:1:2101:24346:25570 1:N:0:32
AAAGTCGAGGTGCCTAAAGTGGCAACCCAGACTAAGAAGGGGGTTGGTGGTGTAGAGCTTCCTGTAGCCGCATGGCGTTCGTACTTAAATATGGAACTAACCATTCCAATTTTCGCTGTCTCTTATACACATCTCCGAGCCCACGAGACC
+
CCCCCFCCCBAAGGGGGGGGGGGHHHHGGHHGHHFGA5FGGCEFCFC1A1EAA3F5@5BB5B@FB5D53BE@E>?1>1>1?>2??BG3DBFDFB33B?GF303BF4B4?FDHF3>/?A??@BDFBFG2@2@2C2F2?/@A/?/F@@DD.<
@M02034:409:000000000-BFKT7:1:2101:9600:25573 1:N:0:32
AAAGTCGAGGTGCCTAAAGTGGCAACCCAGACTCCGTCTCCGGTTGGTGGTGTAGAGCTTCCTGTAGCCGCATGGCGTTCGTACTTAAATATGGAACTAACCATTCCAATTTTCGCTGTCTCTTATACACATCTCCGAGCCCACGAG
+
AACCAFBBBCBCGGGGGGGGGGGHHHHGGHHFFHFGHGHHGGGGDEEFEDFG1AGFFHHHHGHHEFGFGGE>EEGFEEEGDFGHGHHHFHHFHHGEFHHFFFDFGFHFFHGHHFCDGCFGDGGFDGHFFCGHHHF<B/<>@CHGGCC
@M02034:409:000000000-BFKT7:1:2101:18947:25575 1:N:0:32
AAAGTCGAGGTGCCTAAAGTGGCAACCCAGACTGTGTCTCATGTTGGTGGTGTAGAGCTTCCTGTAGCCGCATGGCGTTCGTACTTAAATATGGAACTAACCATTCCAATTTTCGCTGTCTCTTATACACATCTCCGAGCCCACGAGACC
+
ABAABFABBBBBFGGGGGGFGFGFA4AEFHHGHHHFGFFGHHHHHHHAFEBFGFGFHFHHH3GFGHHFHECEGGHFEGGGGECGGHHBHHFGHHHHHHGHHFHHHHHHHHHHHGGGGGGHHHHHHHHHHHHHHHHGGDGGGGHGGGGGGG
@M02034:409:000000000-BFKT7:1:2101:24160:25580 1:N:0:32
AAAGTCGAGGTGCCTAAAGTGGCAACCCAGACTCAGACGAAGGTTGGTGGTGTAGAGCTTCCTGTAGCCGCATGGCGTTCGTACTTAAATATGGAACTAACCATTCCAATTTTCGCTGTCTCTTATACACATCTCCGAGCCCACGAGACC
+
AAA>AFAA?1>AAGGG1FDGGGGHHHHGGGGGGCBGFFC/A/?BAA/BFEC//BG2GHGHBCGGFDB2@EEEG>FA?FGG/EFGFHFFDGH2DG11GGG1F0>BFGE2EEFHHGCCGG<FBDFFDFFBFCHGG1D1/@<//?CE//<CAC
@M02034:409:000000000-BFKT7:1:2101:6427:25580 1:N:0:32
AAAGTCGAGGTGCCTAAAGTGGCAACCCAGACTGGGGGGGGGGTTGGTGGTGTAGAGCTTCCTGTAGCCGCATGGCGTTCGTACTTAAATATGGAACTAACCATTCCAATTTTCGCTGTCTCTTATACACATCTCCGAGCCCACGAGACC
+
BAACCFBBCCAAGGGGGFGGCGGGHHHGGHHGHHHHGGGCF;DF?B?DEFDEEFFBFFFFFFFFFFFFFFBFFDF:DADEDDBEFFBFFFFFFFFFFFFFFFFFFFFFFFFFFFFFFFD/BFFFBB:FFFFFFFFEF;DFFFFFF>DFFE
@M02034:409:000000000-BFKT7:1:2101:7691:25582 1:N:0:32
AAAGTCGAGGTGCCTAAAGTGGCAACCCAGACTGGGAATGTTGTTGGTGGTGTAGAGCTTCCTGTAGCCGCATGGCGTTCGTACTTAAATATGGAACTAACCATTCCAATTTTCGCTGTCTCTTATACACATCTCCGAGCC
+
AAABBF>ADB>AFGGGG4BBFFFGBBEEFGGAFGHHHHHHEGHFGHHEFE1ABBGBG5ECGHGFBGGD3EAEFGHGEEEFEB?FGHHFDFDFGF@ECG@@BBFFH?GBFHGHHFEEGGE?G4BGBF2FFFDGBF11?@C/B
@M02034:409:000000000-BFKT7:1:2101:13894:25584 1:N:0:32
AAAGTCGAGGTGCCTAAAGTGGCAACCCAGACTACTGAGAATGTTGGGCGTGTAGAGC
+
CCCCCFBBCBBCGGGGGGGGGGGHHHHGFHHGHD3F3A355BFAFGF222A012D555
@M02034:409:000000000-BFKT7:1:2101:13876:25585 1:N:0:32
AAAGTCGAGGTGCCTAAAGTGGCAACCCAGACTACTAAGAATGTTGGTGGTGTAGAGCTTCCTGTCGCCGCATGGCGTTCGTACTTAAATATGGAACTAACCATTCCAATTTTCGCTGTCTCTTATACACATCTCCGAGCCCACGAGACC
+
>AAA>BAADAAAGGGGFGGGGGFHHFFEGHHGHHHHHHHH5BEDDDFAAE2FB3FGGGHBHFHGF3BABEEEG>B?EFGGGGHGGHHHFGFHHHHBGFEGGFFBGBFFHGHHGHFEEGEFHFHGFGFFECDHFGBFFCG?CFHGFCGGGF
@M02034:409:000000000-BFKT7:1:2101:9612:25586 1:N:0:32
AAAGTCGAGGTGCCTAAAGTGGCAACCCAGACTCCGTCTCCGGTTGGTGGTGTAGAGCTTCCTGTAGCCGCATGGCGTTCGTACTTAAATATGGAACTAACCATTCCAATTTTCGCTGTCTCTTATACACATCTCCGAGCCCACGAGACC
+
BCBCBFCCCDAAFGGGGGGGGGGHHHHGGHHGHHHGHHHHHGGGEEGEFGEFGHHFGHHHGGHHHHHHHGEGGFHHGEGGGGGHHHFFHHHHHHGGHHGHHHHGGHHHHHHHHHGGGGGGHHHHHHHHFHHHHHHGECGGGGHGGFGGFE
@M02034:409:000000000-BFKT7:1:2101:16426:25589 1:N:0:32
AAAGTCGAGGTGCCTAAAGTGGCAACCCAGACTGGGGGGGGGGTTGGTGGTGTAGAGCTTCCTGTAGCCGCATGGCGTTCGTACTTAAATATGGAACTAACCATTCCAATTTTCGCTGTCTCTTATACA
+
A?A?AFAABB2>FFGCFFG6FDEFEEH?CGCGFFAGGEEC?B;B==BDEF?EAFB::9BFFFEFBFFFFFBBDDFFBDBEFDFA9FFFFFBBB/BFFFFBFFFFBFFFFFBFFFBD?ADFFFFFFB9/;
@M02034:409:000000000-BFKT7:1:2101:24173:25595 1:N:0:32
AAAGTCGAGGTGCCTAAAGTGGCAACCCAGACTAAGAC
+
A1>1A3>ADD>AFGGGGGGGG1E0CGH?CGFGG11B1B
@M02034:409:000000000-BFKT7:1:2101:12991:25608 1:N:0:32
AAAGTCGAGGTGCCTAAAGTGGCAACCCAGACTAAGTCTAATGTTGGTGGTGTAGAGCTTCCTGTAGCCGCATGGCGTTCGTACTTAAATATGGAACTAACCATTCCAATTTTCGCTGTCTCTTATACACATCTCCGAGCCCACGAGACC
+
AABCAFAADBBBGFGGGGGGGGGGGHHGGHHGHHHHGGHHGGGGHHHEFGEFHHHFFHHHHHHHHGGFHGGGGGHHGGGGGGHHHHHGGHHGHHFHHHHGHHEFHFHGFHHHHFFGGGGHHFHHHHGHHFHHGFFBD//<CFEGG?CFGE
@M02034:409:000000000-BFKT7:1:2101:16418:25611 1:N:0:32
AAAGTCGAGGTGCCTAAAGTGGCAACCCAGACTGGGGGGGGGGTTGGTGGTGTAGAGCTTCCTGTAGCCGCATGGCGTTCGTACTTAAATATGGAACTAACCATTCCAATTTTCGCTGTCTCTTATACACATCTCCGAGCCCACGAGACC
+
ABBBBFBBBBAAGGGGGGFBGGGHGHHGGHHGHHGHGGGGFFFFFFFDED9;ABF/BFFFFFFFFFFFFFFFFFFAFFFEF.9EFFFFFFFFFFFFFFFFFFFFFFFFFFFFFBDFFF9BFFFFFFBBFFFFFFFFDFFFFFFFFBDFFE
@M02034:409:000000000-BFKT7:1:2101:22482:25611 1:N:0:32
AAAGTCGAGGTGCCTAAAGTGGCAACCCAGACTAATAAGAATGTTGGTGGTGTAGAGCTTCCTGTAGCCGCATGGCGTTCGTACTTAAATATGGAACTAACCATTCCAATTTTCGCTGTCTCTTATACACATCTCCGAGCCCACGAGACC
+
A?AA>DAADABBGGGGGGFGEGFHHFGGGHHGHHHHHHGG5BGFGGGEEEBFFGHHHHHHHHHHFFGHGGFFFECAEFGGD1GHHHHHHHHHHHHGHGFGHHFGBFFFHHHHHHGGCGEFGHHHGHFHFHFHHHGFDC@DCGEFCC?DAF
@M02034:409:000000000-BFKT7:1:2101:7321:25611 1:N:0:32
AAAGTCGAGGTGCCTAAAGTGGCAACCCAGACTTCTGCTAAGGTTGGTGGTGTAGAGCTTCCTGTAGCCGCATGGCGTTCGTACTTAAATATGGAACTAACCATTCCAATTTTCGCTGTCTCTTATACACATCTCCGAGCCCACGAGACC
+
BBABAFCCCCCBGGGGGGGGGGGHHHHGGHHGHHHHHHHHHHHHHHGGFGEFGFHGHHHHHHHHHHHGHGGGGGHHGGGGGFFHHHHHHHHHHHGHHHHGGHGHFHHGHHHHHHGGGGGHHHHHHHHHGGHHHHGGGGGGGGHGGGGFGE
@M02034:409:000000000-BFKT7:1:2101:16661:25612 1:N:0:32
AAAGTCGAGGTGCCTAAAGTGGCAACCCAGACTAAGCCGACGGTTGGTGGTGTAGAGCTTCCTGTAGCCGCATGGCGTTCGTACTTAAATATGGAACTAACCATTCCAATTTTCGCTGTCTCTTATACACATCTCCGAGCCCACGAG
+
BBBABFBBDBBAGFGGGGGGFCEFHHHGGGHGHHGGHHG22ECGGGGEFFAF1BF5FGGHHFDD5BFBGDE>EEFA@EEGEECGHHH33FGEEG33?FF?CGBGFGF?FF?GD3/?C???3FF>2F2>FF<22>FB//<ADGGGG-<
@M02034:409:000000000-BFKT7:1:2101:6419:25618 1:N:0:32
AAAGTCGAGGTGCCTAAAGTGGCAACCCAGACTGATCAGTCGGTTGGTGGTGTAGAGCTTCCTGTAGCCGCATGGCGTTCGTACTTAAATATGGAACTAACCATTCCAATTTTCGCTGTTCTTATACACATCTCCGAG
+
BCCCBFCBCBBCGGGGGGGGGGGHHHHGGHHGHGHHHHH55BEEEGGEFGGFHHHHHHHHHGHHHGHGFGGGEGHHGGFEGGHHHHGGHHHHHFHFHHHHFHDGHHHGFGHHH4EGGGF23?D3F3B3B?G233D//>
@M02034:409:000000000-BFKT7:1:2101:20502:25628 1:N:0:32
AAAGTCGAGGTGCCTTAAAGTGGCAACCCAGACTCAGACGAAGGTTGGTGGTGTAGAGCTTCCTGTAGCCGCATGGCGTTCGTACTTAAAAATGGAACTAACCATTCCAATTTTCGCTGTCTCTTATACACATCTCGAGCCCACGAGACC
+
BBBBBFBBBB>AFGGGGGCG6GACGGGGFD22ACFGHHFCE2AFFFFGDAAAFHHHFGHHGHHHHGHHF3B0>EFHAEGGAEEHGGH4F@E3BEB3BGHGG30?FFHFF4FGGG?@/?CBHGBFGBGBGFC1?CD@@1/??FHF@DC/CF
@M02034:409:000000000-BFKT7:1:2101:23579:25633 1:N:0:32
AAAGTCGAGGTGCCTAAAGTGGCAACCCAGACTCCGAGTAATGTTGGTGGTGTAGAGCTTCCTGTAGCCGCATGGCGTTCGTACTTAAATATGGAACTAACCATTCCAATTTTCGCTGTCTCTTATACACATCTCCGAGCCCACGAGACC
+
ABBAAFBBBBAAGGFFGGGGGFFA4FGACHFFHHHEAEAFGFFHHGGAFEAFHFHAG5GHHFHFFGGBGFCEEGHAEEGEEEGECGF3GGBGFFFGFHHHHAGGFHGGHHHHHGGGGGADHHHHFGHFDFHHGHHFE<CCCGHGGGG?DF
@M02034:409:000000000-BFKT7:1:2101:20593:25645 1:N:0:32
AAAGTCGAGGTGCCTAAAGTGGCAACCCAGACTACTTCTATTGTTGGTGGTGTAGAGCTTCCTGTAGCCGCATGGCGTTCGTACTTAAATATGGAACTAACCATTCCAATTTTCGCTGTCTTTATACACATCTCCGAGCCCACGAGACCA
+
BAABAFABBBBBGGGGGGGFGFGH4GHGGHHGHGHHFGHGHHHHHHHGGGEFGHHFGHHHHGGHHHHHGFGCFGHHGGGGGGFGHHEFHHBGGGGHHHBGCGFHHHHHFGHHHGGGGGGHHHHFHFHGHFHFHB2CCCGGGGEGGGDGGF
@M02034:409:000000000-BFKT7:1:2101:22832:25646 1:N:0:32
AAAGTCGAGGTGCCTAAAGTGGCAACCCAGACTACGAATCATGTTGGTGGTGTAGAGCTTCCTGTAGCCGCATGGCGTTCGTACTTAAATATGGAACTAACCATTCCAATTTTCGCTGTCTCTTATACACATCTCCGAGCCCACGAGACC
+
AABBAFAABBBBGGGGGFGGGGGHHHHGGHHGHHHGGHHG5FGFGGHAAEBFGGHHGHHHHHHHFHHHHGGGGGHHGGGGGGHHHHFHHHHHHHFGGHFGHHGFHGFHHHHHHHGGGGGHHFHHEHFHDFFHHGD2A@DGGGHGCG?DGG
@M02034:409:000000000-BFKT7:1:2101:23801:25649 1:N:0:32
AAAGTCGAGGTGCCTAAAGTGGCAACCCAGACTCAGAATCCGGTTGGTGGTGTAGAGCTTCCTGTAGCCGCATGGCGTTCGTACTTAAATATGGAACTAACCATTCCAATTTTCGCTGTCTCTTATACACATCTCCGAGCCCACGAGACC
+
BBBAAFBBBCABGGGGGGGGGGGHHHHGFHHGGHHHHHHHHGGGGGGEFFBFGFHFHFHHHHHFFGHGHEEFGGHEEEEFFFHHHHHFHHGHGHFGFHGGHHGHHHHGHHHHHHGFFGGFHHHHHFFHDGHHHGDGECGCGGGGFGGGFF
@M02034:409:000000000-BFKT7:1:2101:11966:25654 1:N:0:32
AAAGTCGAGGTGCCTAAAGTGGCAACCCAGACTACTACTCAGGTTGGTGGTGTAGAGCTTCCTGTAGCCGCATGGCGTTCGTACTTAAATATGGAACTAACCATTCCAATTTTCGCTGTCTCTTATACACATCTCCGAGCCCACGAGACC
+
AAAAAFA?DD>ACGG1BGGBEGGGHAGGGHHGHHHHHHGHGFHHHHGEGGEGHGHHHHHGFHHFGFHHFGGCGGHFGFEGGGHGHHHF1GBBGHFHGHHBGHHHHFBGGGDGHHG/AEEHHHHHFG2FFHHFFF><E/CCCEHGCGGCFF
@M02034:409:000000000-BFKT7:1:2101:21798:25655 1:N:0:32
AAAGTCGAGGTGCCTAAAGTGGCAACCCAGACTAATAAGCAGGTTGGTGGTGTAGAGCTTCCTGTAGCCGCATGGCGTTCGTACTTAAATATGGAACTAACCATTCCAATTTTCGCTGTCTCTTATACACATCTCCGAGCCCACGAGACC
+
AAABAFAABDAAEGGFGFGGGGCHHCHEGGFDHGFHGHHFEHHHHHGGFEBFBDGFHGHFFHHGAEGGFEECEEFHEEGGGFHHHHGDHHDGFEGBBG@3BCDGHHGEFHHHGDEEGG<FGGGHHHFFGHGHHH3DD?@CGGHGG@@DDF
@M02034:409:000000000-BFKT7:1:2101:24787:25661 1:N:0:32
AAAGTCGAGGTGCCTAAAGTGGCAACCCAGACTCCTAATGCGGTTGGTGGTGTAGAGCTTCCTGTAGCCGCATGGCGTTCGTACTTAAATATGGAACTAACCATTCCAATTTTCGCTGTCTCTTATACACATCTCCGAGCCCACGAGACC
+
AAAAAFBBBBAAGGGGGGGGGGGHHHHGFHHGHHHHHHHHHGGFFGGGGGEFHHHGHHHHFGHHHGHHGEEEGGHHGGGGGGHHHH4BGHFHHHGFGHHHHHHGHHGHHHHHHHGGGDFFHHHHGHFHDHFHHHFGECGCGEHGGGF?DF
@M02034:409:000000000-BFKT7:1:2101:15038:25662 1:N:0:32
AAAGTCGAGGTGCCTAAAGTGGCAACCCAGACTGCGAAGAATGTTGGTGGTGTAGAGCTTCCTGTAGCCGCATGGCGTTCGTACTTAAATATGGAACTAACCATTCCAATTTTCGCTGTCTCTTATACACATCTCCGAGCCCACGAGACC
+
CCCCCFCCCCCCGGGGGGGGGGGHHHHGGHHCHHFECGEAFGHHHHHEE1EFFBGDBDGGFHHHHFFFEEGCGGG1EEEGFEEFAEBG34GEFD33FFHH303BGDH4FFFHHFEFGGEHBDFFBG3FDF2CGHHDGCCCDGGGGGGGGF
@M02034:409:000000000-BFKT7:1:2101:6354:25667 1:N:0:32
AAAGTCGAGGTGCCTAAAGTGGCAACCCAGACTGCGGTGTGGGTTGGTGGTGTAGAGCTTCCTGTAGCCGCATGGCGTTCGTACTTAAATATGGAACTAACCATTCCAATTTTCGCTGTCTCTTATACACATCTCCGAGCCCACGAGACC
+
CCCCCFBBCCABGGGGGGGGGGGHGHHGGHHGHHHGGEEEFGGGGGGEFGEFHHHGHHHHHGHHHHHHHGG@EGHHGEGGGGGHHHHGHHHHHHFHHHHHHHEGHHHGFGHHHFGFGCGHGHHHHHHHHHFHHFHGGFGGGFHGGCCGGF
@M02034:409:000000000-BFKT7:1:2101:11973:25671 1:N:0:32
AAAGTCGAGGTGCCTAAAGTGGCAACCCAGACTACTACTCAGGTTGGTGGTGTAGAGCTTCCTGTAGCCGCATGGCGTTCGTACTTAAATATGGAACTAACCATTCCAATTTTCGCTGTCTCTTATACACATCTCCGCGCCCACGAGAC
+
?3AABFABDDAAGCFGGGGFG4AFGFHGGEGFFFFFC55EFFGGGGGEA?EFGFH5GFGHHHHGG5DEGEGGGGHFG1EGGECGHHFDEGGHHE33FFBFECFEB4FDHHGHHGGFG?EHHHHH4GEDDHFHBDFBD//<BCDFC?D/A
@M02034:409:000000000-BFKT7:1:2101:19375:25674 1:N:0:32
AAAGTCGAGGTGCCTAAAGTGGCAACCCAGACTGATCCTGGGGTT
+
CCCCCFCBCCCCGGGGGGGGGGGHHHHGGHHGHC3F55B332AEA
@M02034:409:000000000-BFKT7:1:2101:9661:25676 1:N:0:32
AAAGTCGAGGTGCCTAAAGTGGCAACCCAGACTGATCGGGGGGTTGGTGGTGTAGAGCTTCCTGTAGCCGCATGGCGTTCGTACTTAAATATGGAACTAACCATTCCAATTTTCGCTGTCTCTTATACACATCTCCGAGCCCACGAGACC
+
CCCCCFCCCCBBGGGGGGGGGGGHHHHGGHHGHHHHHGGGGGGGFGGGFGCFFGHHHHGGHHHHHHHHHGGGGGHHGGGGGGHHHHHGHHGGHHFFGHHFGHGGGGGGGGGGGGGGGGGGGGGGGGFGFFGGGGFFFDFFFFFFFAFFDF
@M02034:409:000000000-BFKT7:1:2101:8005:25693 1:N:0:32
AAAGTCGAGGTGCCTAAAGTGGCAACCCAGACTACGAATAATGTTGGTGGTGTAGAGCTTCCTGTAGCCGCATGGCGTTCGTACTTAAATATGGAACTAACCATTCCAATTTTCGCTGTCTCTTATACACATCTCCGAGCCCACGAGACC
+
AAABAFCBCBBBGGGGGGGGGGGHHHHGGHHFHGGGGEGGBFGGHHHEEFEFGGHFF5FGGGHGGGG5FEEEGGHFEEGGGGHHGHHHHHHHHHEBFHGGFGBFGFGGHHHHHGEEGGEFHFEHGHHGFGHFHHF2F?CFGGFECGGGGF
@M02034:409:000000000-BFKT7:1:2101:12331:25700 1:N:0:32
AAAGTCGAGGTGCCTAAAGTGGCAACCCAGACTAAGAAGAAGGTTGGTGGTGTAGAGCTTCCTGTAGCCGCATGGCGTTCGTACTTAAATATGGAACTAACCATTCCAATTTTCGCTGTCTCTTATACACATCTCCGAGCCCACGAGACC
+
CBCCCFCCCCBBGGGGGGGFGGGHHHHGGHHGHHHHHHHHHHHHHHGGFGEFGFHHHHHHHHHHHHHHHGGGGGHHGFGGGGHHHHHHHHHHHHHFHHHFHGFHHHGHHHHHHHGGGGGHHGHHHHHHFFHHHHHHGCGFGGHGGGGGGE
@M02034:409:000000000-BFKT7:1:2101:16044:25721 1:N:0:32
AAAGTCGAGGTGCCTAAAGTGGCAACCCAGACTGTGGATCGGGTTGGTGGTGTAGAGCTTCCTGTAGCCGCATGGCGTTCGTACTT
+
B?ABBFBABDAAGGGGGGFFFGFHHHHGGH2FGGHC2GHED2EGECEAA1EAA3D55DAF5FEF555AB?E0EEC1E1/??>2?1B
@M02034:409:000000000-BFKT7:1:2101:17225:25727 1:N:0:32
AAAGTCGAGGTGCCTAAAGTGGCAACCCAGACTCATAATCAGGTTGGTGGTGTAGAGCTTCCTGTAGCCGCATGGCGTTCGTACTTAAATATGGAACTAACCATTCCAATTTTCGCTGTCTCTTATACACATCTCCGAGCCCACGAGACC
+
BBCCBFCCCBCCGGGGGBGGGGGHHHHGGHHGHHHHHHHHHHHHHHGGFGGGHHHHHHHHHHHHHGHGHGGGGGHHGGGGGGHEHHGFHHFHHFGFFFHGHHGGGHFGHHHGHHGGGGGHHGHHHHHHHHHHHHGFFGGGGEHGGGGGGE
@M02034:409:000000000-BFKT7:1:2101:23978:25728 1:N:0:32
AAAGTCGAGGTGCCTAAAGTGGCAACCCAGACTAGTAAGACTGTTGGTGGTGTAGAGCTTCCTGTAGCCGCATGGCGTTCGTACTTAAATATGGAACTAACCATTCCAATTTTCGCTGTCTCTTATACACATCTCCGAGCCCACGTGACC
+
BBBBBFABBDAABGGGGGFBGGGGHHGGFHHDFBEFGFHGHHHHGGEEGGEFGDGBGFGH5BFFBFGBFEE0EEGFFFFCEEFHGF@FFHHGGH3BFGGF@CBGHFD?4GDHGFF/EA?3BB?FFDFFDEGC2FF2C?/CGAHAD/?C/?
@M02034:409:000000000-BFKT7:1:2101:19866:25734 1:N:0:32
AAAGTCGAGGTGCCTAAAGTGGCAACCCAGACTGTGCCGCCTGTTGGTGGTGTAGAGCTTCCTGTAGCCGCATGGCGTTCGTACTTAAATATGGAACTAACCATTCCAATTTTCGCTGTCTCTTATACACATCTCCGAGCCCACGAGACC
+
AAA?AB1ADDAA1CFGGGG3BEC0AABAFGGEFHADGFEE/EFGHHHBFEAFGFFAGGHHH1GGFGG2FF/EEGHCEEGFEE0?FDGBFHB@GHFFGHHHFCGFGHGHHHHHHFEEGGEHHHGHEHFHHHFHHHHGFCCG@FHGGGGFGC
@M02034:409:000000000-BFKT7:1:2101:11024:25744 1:N:0:32
AAAGTCGAGGTGCCTAAAGTGGCAACCCAGACTTCGCATCAGGTTGGTGGTGTAGAGCTTCCTGTAGCCGCATGGCGTTCGTACTTAAATATGGAACTAACCATTCCAATTTTCGCTGTCTCTTATACACATCTCCGAGCCCACGAGACC
+
CCBCCFCCCCAAGGGGBGGFGGGHHHHGGHHGHHHGGGGGHHHHHHGGGGEFGHHGHHHHHHHHHHHHHGGGGGHHGGGGGGHHHHEFHHGHHHHHHHFHHHHHHHGHHGHHHHGGGGGHHHHHHHFHFHHHHHGHG/CCCGHGGFGGGE
@M02034:409:000000000-BFKT7:1:2101:12793:25758 1:N:0:32
AAAGTCGAGGTGCCTAAAGTGGCAACCCAGACTCAGCATTCGGTTGGTGGTGTAGAGCTTCCTGTAGCCGCATGGCGTTCGTACTTAAATATGGAACTAACCATTCCAATTTTCGCTGTCTCTTATACACATCTCCGAGCCCACGAGACC
+
BB?AAFBBBB>AGFGGGFGBFDFHCGHGGHHGHHGHHHHHHHHGGGGEFEFFHBGBHBFHGHHHFHGGGEG?EGHHGEGGGEFHHHHHHHHHHFDFFGGHGHHGHHHFHHHHHFFGGGEGGHGDBDDBGFHHHHHGGFGGGGHGGGGGFC
@M02034:409:000000000-BFKT7:1:2101:18220:25765 1:N:0:32
AAAGTCGAGGTGCCTAAAGTGGCAACCCAGACTAGTCGTGGGTTTG
+
BAABBFBBDDBBGGGGGFFFGGGHHHHGGHHGFBAF5EAB222BBA
@M02034:409:000000000-BFKT7:1:2101:12390:25767 1:N:0:32
AAAGTCGAGGTGCCTAAAGTGGCAACCCAGACTCCGCCTCATGTTGGTGGTGTAGAGCTTCCTGTAGCCGCATGGCGTTCGTACTTAAATATGGAACTAACCATTCCAATTTTCGCTGTCTCTTATACACATCTCCGAGCCCACGAGACC
+
CCCCCFCBCCBBGGGGGGGGGGGHHHHGGHHGHHHGGGGGHHHHHFHGGGGFGHHHHEHHFFHHHGHHHGGGGFHHGEGFFGGHHHHBGHHHHHHHGHFHHHHHHHGHHHGHHHCEGGEHHHHHHHFHHHHHFGHFFDGDGGHGGGGGGG
@M02034:409:000000000-BFKT7:1:2101:12080:25767 1:N:0:32
AAAGTCGAGGTGCCTAAAGTAGCAACCCAGACTCTTCCGCAGGTTGGTGGTGTAGAGCTTCCTGTAGCCGCATGGCGTTCGTACTTAAATATGGAACTAACCATTCCAATTTTCGCTGTCTCTTATACACATCTCCGAGCCCACGAGACC
+
BBBBBFBBBBAAGGGGGGGGBGHHHGHGGHFGHHHHHHGGGGGGGGGFGGEFGHHGGHHHHHHHHHHHHGEGGGHHGFGGGGFHHGFFGGFHHHGHFHHHHHHHHHGHGHHHH4EGGGGHHHHGHHFHFGHHHHHFGCGGGGEGGGGGGG
@M02034:409:000000000-BFKT7:1:2101:8553:25774 1:N:0:32
AAAGTCGAGGTGCCTAAAGTGGCAACCCAGACTTCTCATACTGTTGGTGGTGTAGAGCTTCCTGTAGCCGCATGGCGTTCGTACTTAAATATGGAACTAACCATTCCAATTTTCGCTGTTTTTT
+
AAAB>FBAB>AAFGGGCFFGBGEHHHHGAHGGH5DGHFHHHHFDFHHECFEFHEFGFFHHHFHGHFGHHEGEGDFGCFGFDGHHHHGHBFGHGHFBBFBBCCFFGFGF4BGGGBEGGGG3?0?<
@M02034:409:000000000-BFKT7:1:2101:15124:25774 1:N:0:32
AAAGTCGAGGTGCCTAAAGTGGCAACCCAGACTGATACTCGGGTTGGTGGTGTAGAGCTTCCTGTAGCCGCATGGCGTTCGTACTTAAATATGGAACTAACCATTCCAATTTTCGCTGTCTCTTATACACATCTCCGAGCCCACGAGACC
+
CCCCCFCCBBACGGGGGGGFGGGFHHHGGHHGHHHHHHHHGGGHGGGGGGFFGHHHHHHHHFHHHHHHHGGGGGHFGGGGGGHHHHGFHHGHHHHHGHGFHHHHHHGHHHHHHHGGGGGHHGHHHHGHFEHHHHHBD@GCGGHGGGGGDF
@M02034:409:000000000-BFKT7:1:2101:9249:25795 1:N:0:32
AAAGTCGAGGTGCCTAAAGTGGCAACCCAGACTAATAAGACGGTTGGTGGTGTAGAGCTTCCTGTAGCCGCATGGCGTTCGTACTTAAATATGGAACTAACCATTCCAATTTTCGCTGTCTCTTATACACATCTCCGAGCCCACGAGACC
+
AABBBFBB@A>AGGGG4FGGGGGFHHHGGHHGGFHHHHHHHGGGFGGEGGEFHEHGHGHHFHHHGFHHHGGGGGHHGGGGEEHHHHDBFGGHHH3EHHHHHHGHHHHEHHHHHGEEGGEFHHHFHGHFFFGHHHHGGGGGGGHGGCGDGF
@M02034:409:000000000-BFKT7:1:2101:7043:25796 1:N:0:32
AAAGTCGAGGTGCCTAAAGTGGCAACCCAGACTAAGAATCAGGTTGGTGGTGTTGAGCTTCCTGTAGCCGCATGG
+
BBBBBFBBBBABGGGGGGGDGGGHHHHGGHHGHHHHB5F5F3FGFG22A2EAA1B5B35B5BFG5555A1E0BEE
@M02034:409:000000000-BFKT7:1:2101:11819:25797 1:N:0:32
AAAGTCGAGGTGCCTAAAGTGGCAACCCAGACTTCTAAGACGGTTGGTGGTGTAGAGCTTCCTGTAGCCGCATGGCGTTCGTACTTAAATATGGAACTAACCATTCCAATTTTCGCTGTCTCTTATACACATCTCCGAGCCCACGAGACC
+
BBBBBFBBBBBBFGGGGGGGGGGHHHHGGHHGHHHHHHGGHGGGGGGE1EEFGFHHFFHHFHHHGGHHGGGGGGH1EEGGGGGHHHFFHHHHHH3GHHHHFG3FGFGFHHHHHEFGGGEGHHHHHHHHBGHHFGG2E?CFGGHADGGEDF
@M02034:409:000000000-BFKT7:1:2101:8497:25806 1:N:0:32
AAAGTCGAGGTGCCTAAAGTGGCAACCCAGACTTCGCCTACGGTTGGTGGTGTAGAGCTTCCTGTAGCCGCATGGCGTTCGTACTTAAATATGGAACTAACCATTCCAATTTTCGCTGTCTCTTATACACATCTCCGAGCCCACGAGACC
+
BABBAFCCCCCCGGGGGGGFGGGHHHFGGHHGHHHGGGGGHGGHGGGFFGEFGFHHHHHHHHHHHHHHHGGGGGHHGGGGFFGHHHHFHHGHGHFHHHFFHHFGHHGHHHHHHHGGGGGHHHHHHHFHFBHHHHGDFCGCGGHGGCGGGG
@M02034:409:000000000-BFKT7:1:2101:7183:25822 1:N:0:32
AAAGTCGAGGTGCCTAAAGTGGCAACCCAGACGACTGTTGGTGGTGTAGAGCTTCCTGTAGCCGCATGGCGTTCGTACTTAAATATGGAACTAACCATTCCAATTTTCGCTGTCTCTTATACACATCTCCGAGCCCACGAGACCAGAGAG
+
BBABBFBBBBAAGGGGGGGGGFGHHHHGFHHGGGGGGHHHHGGGGFGHHFGGHHHHHHHFHFFEEEGGHFEEEFFEGHHHHHGHHHHHFFHHGHHHHHHHHHGHHHHGGFGGGHHHHHHHGHFHFFFHHFGGGGGFHGGGCDDGHHHHGG
@M02034:409:000000000-BFKT7:1:2101:13124:25825 1:N:0:32
AAAGTCGAGGTGCCTAAAGTGGCAACCCAGACTGTGGCGGGGG
+
>AAA>DAAD1>1FFG1CFBGGGEHGHHGGHHGHGHHHFEEGGG
@M02034:409:000000000-BFKT7:1:2101:17972:25827 1:N:0:32
AAAGTCGAGGTGCCTAAAGTGGCAACCCAGACTACGAATAAGGTTGGTGGTGTAGAGCTTCCTGTAGCCGCATGGCGTTCGTACTTAAATATGGAAATAACCATTCCAATTTTCGCTGTCTCTTATACACATCTCCGAGCCCACGAGA
+
BBBAAFAAADAAGGGCBDFBFGGCGHH?DGGDGHBEAAF2BFGFGHGEFFGFGFGFGGHHFFGGHBGHHGGGGEH1E>EFE>2CGFDF@GGEGHB3@FGFD3FFG44EGGGGFFGEEFEFBHHHHF2GHHBGFHH1<CC?@F//<<@A
@M02034:409:000000000-BFKT7:1:2101:14439:25830 1:N:0:32
AAAGTCGGGGTGCCTAAAGTGGCAACCCAGACTGTGAATCCTGTTGGTGGTGTAGAGCTTCCTGTAGCCGCATGGCGTTCGTACTTAAATATGGAACTAACCATTCCAATTTTCGCTGTCTCTTATACACATCTCCGAGCCCACGAGAC
+
>1>A1BA1>1>AGGG11BAFBFEFH0FEFGGFGFGGHHHGFGHAFGHE/FE/BFGHFAAB1ABBB2DBDEEGCAEFEGEFAEBGHGHHGGFD@FF>BGD1>FFFG2BFGFFF22>E/EAD2FF2DFGHFHFHGHF1?BGC?FAFC??CC
@M02034:409:000000000-BFKT7:1:2101:11690:25846 1:N:0:32
AAAGTCGAGGTGCCTAAAGTGGCAACCCAGACTTATCAGAATGTTGGGGTTGTAGAGCTTCCTGTAGCCGCATGGCGTTCGTACTTAAATAT
+
BBBBBFBBBBBBGGGGG4BFGGGHHHHGGHHGHH55555BD5BGGHG222AEE5DAF5BF5B55B5DB3AE0BEC10>>FE12??BD33@FF
@M02034:409:000000000-BFKT7:1:2101:14815:25855 1:N:0:32
AAAGTCGAGGTGCCTAAAGTGGCAACCCAGACTGGGGATAATGTTGGTGGTGTAGAGCTTCCTGTAGCCGCATGGCGTTCGTACTTAAATATGGAACTAACCATTCCAATTTTCGCTGTCTCTTATACACATCTCCGAGCCCACGAGACC
+
BBBBBFBBBBBBGGGGGGFGFGGHHHHGGHHGHGAHGDEGDFHHFFHGGGGGHHHHHHHHHHHHHHHHHGGGGGHHGGGGGGHHHHHHHHGHHGFFHHGHHHGHHHGHHGHHHHGGGFGHHHHHGHGHFHHHHHHHACCCGFHEGGGGAF
@M02034:409:000000000-BFKT7:1:2101:8592:25858 1:N:0:32
AAAGTCGAGGTGCCTAAAGTGGCAACCCAGACTAATCCTTCGGTTGGTGGTGTAGAGCTTCCTGTAGCCGCATGGCGTTCGTACTTAAATATGGAACTAACCATTCCAATTTTCGCTGTCTCTTATACACACTCCGAGCCCACGAGACCA
+
BCCCCFCCBCCCGGGGGGGGGGGHHHHGGHHGHHHHDHDHHHGGGGGGFFEFHHHGHHHHHGHHHGHFHGGFGGHEGGGGGGHHGHGGHHGHHH3FFHHHHFFHHHHFHGHHHHCFGFEGHHHHHHGHFFHDGFGDCFCCFEFGG?DDGC
@M02034:409:000000000-BFKT7:1:2101:19361:25861 1:N:0:32
ACAGTCGAGGTGCCTAAAGTGGCAACCCAGACTACGCGTACGGTTGGTGGTGTAGAGCTTCCTGTAGCCGCATGGCGTTCGTACTTAAATATGGAACTAACCATTCCAATTTTCGCTGTCTCTATACACATCTCCGAGCCCACGAGACCA
+
>>AAAFAA@AAABGGGGGGB11B0BGGAFFFCGFHGCEEA/E/FF/AE/EBBAGHB@GFHFEHFEE2FGEGCGGHHGAEGEE0GGGFGFHBGFE1FGB1FGHHHHHHFBGFHHF/EECBFFHHFGGH2@@FHHHHGGGGGFAFGGG..<<
@M02034:409:000000000-BFKT7:1:2101:12073:25861 1:N:0:32
AAAGTCGAGGTGCCTAAAGTGGCAACCCAGACTAATAAGAATGTTGGTGGTGTAGAGCTTCCTGTAGCCGCATGGCGTTCGTACTTAAATATGGAACTAACCATTCCAATTTTCGCTGTCTCTTATACACATCTCCGAGCCCACGAGACC
+
BBCBCFCCCBAAGGGFGGGGGGDHHEHGGHHGHHHHHHHHHHHHHFGGGGAFFDHGHHHHHHHHHGHGHGEGFFHHGGGGFGCHGGBFHHFHHHHHHHDHHHHHHHGHHHHHHHGEGEFDGGHHFHDHGBBHFGFHGGGCGGHGGGGGGG
@M02034:409:000000000-BFKT7:1:2101:18118:25862 1:N:0:32
AAAGTCGAGGTGCCTAAAGTGGCAACCCAGACTAATCCGAAGGTTGGTGGTGTAGAGCTTCCTGTAGCCGCATGGCGTTCGTACTTAAATATGGAACTAACCATTCCAATTTTCGCTGTCCTTATACACATCTCCGAGCCCACGAGACCA
+
BBCCBFBBCCBBCGGGGGGGGGGHHHHGGHHGHGHHHHGGGGGHHHGEFFEFGGHGHHHGHHHHGHHHHGGGGGHHGGGEGGHHHHFGFHHHHHGHGHHHHHHFHHGHHHHHHHGGGGGHFHHGHHGHHGHFHFFE@CCFEEGGGGGGGG
@M02034:409:000000000-BFKT7:1:2101:9136:25865 1:N:0:32
AAAGTCGAGGTGCCTAAAGTGGCAACCCAGACTACTAAGGATGTTGGTGGTGTAGAGCTTCCTGTAGCCGCATGGCGTTCGTACTTAAATATGGAACTAACCATTCCAATTTTCGCTGTCTCTTATACACATCTCCGAGCCCACGAGACC
+
ABBCBFCCCDAAGGGGGGGGGGGHHHGGGHHGHHHHHHHHBGHHHHHGFFEFGFHHHHHGHHHHGGHFFFGGGGHGGGGGGGHHHHHHHHFHHHDFGHHHFEBGFFFFHHHHHHGGGGGHHHHHGHFHEHHHHHE2F?CDDGAFCGGGF=
@M02034:409:000000000-BFKT7:1:2101:20866:25865 1:N:0:32
AAAGTCGAGGTGCCTAAAGTGGCAACCCAGA
+
CCCCCFCCCCBCGGGGGGGGGGGHHHHGGHH
@M02034:409:000000000-BFKT7:1:2101:14810:25872 1:N:0:32
AAAGTCGAGGTGCCTAAAGTGGCAACCCAGACTGGGGATAATGTTGGTGGTGTAGAGCTTCCTGTAGCCGCATGGCGTTCGTACTTAAATATGGAACTAACCATTCCAATTTTCGCTGTCTCTTATACACATCTCCGAGCCCACGAGACC
+
CCCCBFCCCCABGGGGGGGGGGGHHHHGGHHGHHHHGGGHHHHHHHHEGGEFHHHGHFHHHHHHHHHHHGFGGGHHGGGGGFHHHHHFHHGHHHGGHHHFGHHHHHGFHHHHHHGGGGGGHHHHHHHHHHHHHHHHGGGGGGHGGGGDFF
@M02034:409:000000000-BFKT7:1:2101:9919:25883 1:N:0:32
AAAGTCGAGGTGCCTAAAGTGGCAACCCAGACTCAGGGTAAGGTTGGTGGTGTAGAGCTTCCTGTAGCCGCATGGCGTTCGTACTTAAATATGGAACTAACCATTCCAATTTTCGCTGTCTCTTATACACATCTCCGAGCCCACGAGACC
+
A3AAAFBBDBAA4FGGGGGFGGFBGH4EFGFFHCGGFHBAFGHHGGGGFE1FG3F5FD3GGGGFBGFBGEECGFHGEEE1EEECGFE3DEBEGF3BGH3FFGFHBFG4GGBGE4EEGG<FGHFDBDG3FCDFFHHB?>DFG/F/>A@?A?
@M02034:409:000000000-BFKT7:1:2101:21596:25885 1:N:0:32
AAAGTCGAGGTGCCTAAAGTGGCAACCCAGACTTCGTCTGCGGTTGGTGGTGTAGAGCTTCCTGTAGCCGCATGGCGTTCGTACTTAAATATGGAACTAACCATTCCAATTTTCGCTGTCTCTTATACACATCTCCGAGCCCACGAGACC
+
BBBBBFBBBBBBGGGGGGGGGGGHHHHGGHHGHGHGHGHGHGGEEGGGFFEFGGFGGHHHHGHHHGHHHGGGGGHGGGGFFEHHHHGHHHFHHHGHGHHHHHHHHHGGGHHHHFGGGGGHHFHFFHFHGFGFFGGGGCGGGGHGCCDADF
@M02034:409:000000000-BFKT7:1:2101:20585:25885 1:N:0:32
AAAGTCGAGGTGCCTAAAGTGGCAACCCAGACTACTAAGCATGTTGGTGGTGTAGAGCTTCCTGTAGCCGCATGGCGTTCGTACTTAAATATGGAACTAACCATTCCAATTTTCGCTGTCTCTTATACACATCTCCGAGCCCACGAGACC
+
BBBBBFBBBBABGGGGFGGGFGGHHHHGGHHGHGGHHHHHHHHHHHHGFGEFGHHHHGHHHHHHHHHHHEFGGGHHGGGGGGFHHH4FHHHHHGFFGHGHHHGHHHFGFHHHHHGGGGGHHHHHHHHGEGHHGHFGGGGGGGHGGGGGGC
@M02034:409:000000000-BFKT7:1:2101:8954:25887 1:N:0:32
AAAGTCCGAGGTGCCTAAAGTGGCAACCCAGACTAAGCAGCAGGTTGGTGGTGTAGAGCTTCCTGTAGCCGCATGGCGTTCGTACTTAAATATGGAACTAACCATTCCAATTTTCGCTGTCTCTTATACACATCTCCGAGCCCACGAGAC
+
BAAABFFBBBBAFGGGGGFGFGFCHHHHGGHHFHHHHHGHGHHHHHHGGGGFFFGH5GHHHHHHHHHHHGEEFGGHGGGGFEEGGHGGGHHHHHHFGGFHFHFBGHHHHFGHHHHFEGGGHHHHHHHHGGHHHHHFHGCGGGGHFG?DGD
@M02034:409:000000000-BFKT7:1:2101:21208:25890 1:N:0:32
AAAGTCGAGGTGCCTAAAGTGGCAACCCAGACTGAGCGGGCTGTTGGTGGTGTAGAGCTTCCTGTAGCCGCATGGCGTTCGTACTTAAATATGGAACTAACCATTCCAATTTTCGCTGTCTCTTATACACATCTCCGAGCCCACGAGACC
+
AAAAADAADD>AEGFGGGGFGECA10E?FGCFHHGCHGEGGAEHHHAAFEEFHHF2DEGGGBGFGHHGEEEEEGHHCFGFGECFGGF1GHFBFB>FFHHGGHGHFHHGHHHHHDGFGGFHGFHHGHFHEHHHHHGFGGGGGEHGGGGGGG
@M02034:409:000000000-BFKT7:1:2101:18472:25895 1:N:0:32
AAAGTCGAGGTGCCTAAAGTGGCAACCCAGACTCAGAGTCGTGTTGGTGGTGTAGAGCTTCCTGTAGCCGCATGGCGTTCGTACTTAAATATGGAACTAACCATTCCAATTTTCGCTGTCTCTTATACACATCTCCGAGCCCACGAGACC
+
AABBBFBA@D2ABFFFGGGFGFFFFCAEFGGFHBGF3GFFEFAGHHF2BE1FF3F5GBFGHCGHBGHEFEE0?FH?EEEEE1BGGHF3GFGHHGEBGHHHHFHHGHHHHHGHHEEEGFEF?GGGGG2BD1FGHHGGG/CGCFGA@<@ADF
@M02034:409:000000000-BFKT7:1:2101:21985:25895 1:N:0:32
AAAGTCGAGGTGCCTAAAGTGGCAACCCAGACTCCGAATTGTGTTGGTGGTGTAGAGCTTCCTGTAGCCGCATGGCGTTCGTACTTAAATATGGAACTAACCATTCCAATTTTCGCTGTCTCTTATACACATCTCCGAGCCCACGAGACC
+
AAAB>DAABDBBGGGDAGGGGGGHHHHGGHHGGHHGGDGDGHHHHHHEFGEFGHHHGHHGHHHHHHHHHGGEG?BFCGGFGGHHHHHHHHHHHHHGFHHHHHGGGHHHHHHHHHGGGGGHHHFGFGFHHHHEHHHHA/B<>FACCGCDGE
@M02034:409:000000000-BFKT7:1:2101:24091:25895 1:N:0:32
AAAGTCGAGGTGCCTAAAGTGGCAACCCAGACTCAGAAGAATGTTGGTGGTGTAGAGCTTCCTGTAGCCGCATGGCGTTCGTACTTAAATATGGAACTAACCATTCCAATTTTCGCTGTCTCTTATACACATCTCCGAGCCCACGAGACC
+
AABBAFBBDB2AGGGGGGGGGGGHHHHGGHDGHHHHHHHH3FGGHHGBFEEEHDGFHHHHHGHHFGGGHGFCGEGHGGGGC>FGHHHGGHGHHHGEGHHHFAFGHHFGGHHGHHGGGGGHDGHHHHHHFFHHHHGHGF?CGGHGGF?EGF
@M02034:409:000000000-BFKT7:1:2101:19390:25899 1:N:0:32
AAAGTCGAGGTGCCTAAAGTGGCAACCCAGACTGGGGGTCGGGTTGGTGGTGTAGAGCTTCCTGTAGCCGCATGGCGTTCGTACTTAAATATGGAACTAACCATTCCAATTTTCGCTGTCTCTTATACACATCTCCGAGCCCACGAGACC
+
BAAABFB@BBAAGFGD4BGAGFFFFGHEFHHGGFGAECAEAAEHGGEEFE?FHFGBGHHHHHHHFGFBBEECEGGAE>EEF/?CGHFFHFFGHHGFHHHHGHHGHHFFHHHHHFG?EDCGFBGFDD@FGFGFHFFDE?CCDGHGGDGGGG
@M02034:409:000000000-BFKT7:1:2101:7941:25903 1:N:0:32
AAAGTCGAGGTGCCTAAAGTGGCAACCCAGACTTGGAATGGGGTTGGTGGTGTAGAGCTTCCTGTAGCCGCATGGCGTTCGTACTTAAATATGGAACTAACCATTCCAATTTTCGCTGTCTCTTATACACATCTCCGAGCCCACGAGACC
+
AABB>DAABBCBGGGGGGGGGGGHHHHGGHHGHHHGHDGHGG?A2EE1AEEFA3GDFGHHDHHHGBGDEEE0EEE1E1>FEEC?FGHHFFHGGH3BGHHH3?3BEEGDHGHHHFEAFGFGFBFHFGHGFGHHHHHEF?CGFGEGGGCEDF
@M02034:409:000000000-BFKT7:1:2101:19836:25912 1:N:0:32
AAAGTCGAGGTGCCTAAAGTGGCAACCCAGACTAAGAAGGATGTTGGTGGTGTAGAGCTTCCTGTAGCCGCATGGCGTTCGTACTTAAATATGGAACTAACCATTCCAATTTTCGCTGTCTCTTATACACATCTCCGAGCCCACGAGACC
+
ABBBADAABBB@GGGGGGGGGGGHHHHGGHHGHGHHHHHHFGHHHHHFEEFGEHHGHHHHHHHHHGHGHGGGGGHGFGGGGGHHHHHGHHHHHHHGHHGHFH3BFFFHHHHHHGGGGGGGHHHHHHGFFFFHBDFBAC@DDFHGGGGGF<
@M02034:409:000000000-BFKT7:1:2101:21992:25914 1:N:0:32
AAAGTCGAGGTGCCTAAAGTGGCAACCCAGACTCCGAATTGTGTTGGTGGTGTAGAGCTTCCTGTAGCCGCATGGCGTTCGTACTTAAATATGGAACTAACCATTCCAATTTTCGCTGTCTCTTATACACATCTCCGAGCCCACGAGACC
+
AAAAAFAADBAAGFGGGGGBGEAA4AE2FCGGHGHECGGHHFHHFHHGGGEBFGHFHHHHHGHFGFHGHE>EFEHGGGGFEEFHFHFFHHFGGHFGGHHHHHHFGHFHHFFHHFEEGGEFGHHFHHGHHHHHHHFGFCCGGEGFA@GGGF
@M02034:409:000000000-BFKT7:1:2101:12312:25916 1:N:0:32
AAAGTCGAGGTGCCTAAAGTGGCAACCCAGACTAATAAGCAGGTTGGTGGTGTAGAGCTTCCTGTAGCCGCATGGCGTTCGTACTTAAATATGGAACTAACCATTCCAATTTTCGCTGTCTCTTATACACATCTCCGAGCCCACGAGACC
+
BBBBBFBBBDAAFGGGGGGFGGGFFFEEEEDGHHHHHFFCHHGHHHGEFGEFGEHFFHHHHFHHGHHHGGG@EFHGGEGGFECCGHGFHHGHHBBGGHHFGGGHHHHDGGHHHHGGGFEGHHGHHHHFHFFGHHHGGCGGGGEGGGGGGA
@M02034:409:000000000-BFKT7:1:2101:8524:25918 1:N:0:32
AAAGTCGAGGTGCCTAAAGTGGCAACCCAGACTAATAATAGTGTTGGTGGTGTAGAGCTTCCTGTAGCCGCATGGCGTTCGTACTTAAATATGGAACTAACCATTCCAATTTTCGCTGTCTCTTATACACATCTCCGAGCCCACGAGACC
+
BCCCCFBCCCBCGGGGGGGGGGGHHHHGGHHGHHHHHHHHAGGHHHHEFGEFGHHHHGHHHHHHHHHHHGGEEGHHGGGGGGCHHHGFFGHHHHBGGHHHHGFHHHHFHGHHHFEGGGDHHHHHHHGHFFHHHHHFD?GGGEHGGGGDAC
@M02034:409:000000000-BFKT7:1:2101:24519:25954 1:N:0:32
AAAGTCGAGGTGCCTAAAGTGGCAACCCAGACTCGGAATGAGGTTGGTGGTGTAGAGCTTCCTGTAGCCGCATGGCGTTCGTACTTAAATATGGAACTAACCATTCCAATTTTCGCTGTCTCTTATACACATCTCCGAGCCCACGAGACC
+
AAABAFABBDAAGCFGGGGBAFAFHHHEFGHFFFAEAFFFHFCFFEFEFDBFFGHFGHHHFBGDFDHFGE>EFEHEEEGF?E?GHGBBGHFGFE@FFGBCGHGHBF4GHHHHHGGEFGFFGHFHHHEHD?DFFGGGCCF/>/GFDGGGD>
@M02034:409:000000000-BFKT7:1:2101:11039:25955 1:N:0:32
AAAGTCGAGGTGCCTAAAGTGGCAACCCAGACTTGTGGGCATGTTGGTGGTGTAGAGCTTCCTGGAGCCGCATGGCGTTCGTACTTAAATATGGAACTAACCATTCCAATTTTCGCTGTCTCTTATACACATCTC
+
BABABFBB@DAABGGGFFGAFFFGHHHGGHHFHB3G3B2F2BAGDF22BEEFHFG5GHHHEHGB3BFAFEE?EGFHFGFEEEBE1FBBFGDGFHBDCGHFFG3FGFF44BFGGF/EE/??G4FGFGFDD2?BGFH
@M02034:409:000000000-BFKT7:1:2101:22132:25960 1:N:0:32
AAAGTCGAGGTGCCTAAAGTGGCAACCCAGACTCAGTCGCAGGTTGGTGGTGTAGAGCTTCCTGTAGCCGCATGGCGTTCGTACTTAAATATGGAACTAACCATTCCAATTTTCGCTGTCTCTTATACAATCTCCGAGCCCACGAGACCA
+
BCBBAFBBCCBBGGGGGGGGGGGHHHHGGHHGHGFH5FEEAEGHHGCEAEFF13D5BA3G5GFH5AFABEE0EBB1EEEFEA21FGHHGHGFFF33FEGGFABGGFHD?FGHG4EEGE?FDHHF3?GDF2DGFBGGGGGGF/F/CGAGAC
@M02034:409:000000000-BFKT7:1:2101:22517:25979 1:N:0:32
AAAGTCGAGGTGCCTAAAGTGGCAACCCAGACTAAGAAGCCGGTTGGTGGTGTAGAGCTTCCTGTAGCCGCATGGCGTTCGTACTTAAATATGGAACTAACCATTCCAATTTTCGCTGTCTCTTATACACATCTCCGAGCCCACGAGACC
+
CCCCCFCCCCBCGGGGGGGGGGGHHHHGGHHGH3F33D33AAEGGGGEFGEFHHHHHHHHHHHHHHHHHGGGGGHHGGGGGGHHHHHHHHHHHHGHHHHHHHHHHHHHHHHHHFGFGGGHHHHHGHHGFHHHHHHGGDGGGGHGGCGGGG
@M02034:409:000000000-BFKT7:1:2101:14851:25984 1:N:0:32
AAAGTCGAGGTGCCTAAAGTGGCAACCCAGACTAATAATAATGTTGGTGGTGTAGAGCTTCCTGTAGCCGCATGGCGTTCGTACTTAAATATGGAACTAACCATTCCAATTTTCGCTGTCTCTTATACACATCTCCGAGCCCACGAGACC
+
A1AAAFAADD1>1BDGGGG3FEFFFGFGGCE0GHGADDFHHGHHH2/AB//BB1FAF1EAGBGFFGHHHG?EEEHBEEFEEBFEGH21FG2FDFE1FC11B>DFBHHGFF1FGFEEGC/B2>F2>G2B2BGEHGH1C/C?@/FF@/</?<
@M02034:409:000000000-BFKT7:1:2101:15138:25986 1:N:0:32
AAAGTCGAGGTGCCTAAAGTGGCAACCCAGCCTTCTGGTAC
+
CCCCBFBCCCCCGGGGGGGGGGGHHHHGGHCEG3G3GH555
@M02034:409:000000000-BFKT7:1:2101:14304:25987 1:N:0:32
AAAGTCGAGGTGCCTAAAGTGGCAACCCAGACTCAGAAGCAGGTTGGTGGTGTAGAGCTTCCTGTAGCCGCATGGCGTTCGTACTTAAATATGGAACTAACCATTCCAATTTTCGCTGTCTCTTATACACATCTCCGAGCCCACGAGACC
+
CCCCCFCCCCABGGGGGGGFGGGHHHHGGHHGHCCGFCHH3FHHHHGGGGEFGHHGHHHHHHHHHHHHHGGGFGHGGGGGGGHHHHHGHHHHHHGGFHGHHHHHHGHHHHHHHGGGGGGHHHHHHHGHFHHFHHHHGCGGGGHGGGGGDF
@M02034:409:000000000-BFKT7:1:2101:9776:25992 1:N:0:32
AAAGTCGAGGTGCCTAAAGTGGCAACCCAGACTACGCAGCCGGTTGGTGGTGTAGAGCTTCCTGTAGCCGCATGGCGTTCGTACTTAAATATGGAACTAACCATTCCAATTTTCGCTGTCTCTTATACACATCTCCGAGCCCACGAGACC
+
AAAAABAA@2A>BEFFGGGFGGGHHHHGDHHGHHCECGC22AEEEGCEAAAFAFFFDAGGDHF5FDHHHGGGFEG1/EEGGEGGEGBFFG4BGDFBCFFFBG3BG4FFGHGHHHD?EAGDGHGHFFGHFGHGHHHF/<<?@GGF/@<CFF
@M02034:409:000000000-BFKT7:1:2101:13213:25995 1:N:0:32
AAAGTCGAGGTGCCTAAAGTGGCAACCCAGACTGGTAGTGGGGTTGGTGGTGTAGAGCTTCCTGTAGCCGCATGGCGTTCGTACTTAAATATGGAACTAACCATTCCAATTTTCGCTGTCTCTTTACACATCTCCGAGCCCACGAGACCA
+
A?AB>FBBBBBACGGGGBFFFGGHHHHGGHHGHH2FFHHFHHGEGEEA1EEFGFGDEGHHFHHGGGGBGEGGGEGFEGGGGGHEGHHHHHFGHGFEFGFFE?BFGFGHHGDGHHGGGGGHHGHHHGFHHHH2DFGFFGGGGHGGG?.EFF
@M02034:409:000000000-BFKT7:1:2101:19177:25996 1:N:0:32
AAAGTCGAGGTGCCTAAAGTGGCAACCCAGACTAGTCGGACTGTTGGTGGTGTAGAGCTTCCTGTAGCCGCATGGCGTTCGTACTTAAATATGGAACTAACCATTCCAATTTTCGCTGTCTCTTATACACATCTCCGAGCCCACGAGACC
+
BBBBAFBBBBBBGGGGGGGGGGGGHHHGGHHGHHFGHGFGGGHGHHHEFEBFGFHGHGHHHHHHHHHHGGEEGGHHGGGGGGHHHHFHHHHHHHFHHHGGGHGGGHFHHHHHHHGGGGGHHHHHHHHHHHHHHHFFDCGGGGHGGGGGGG
@M02034:409:000000000-BFKT7:1:2101:23492:25998 1:N:0:32
AAAGTCGAGGTGCCTAAAGTGGCAACCCAGACTCATCCGGGTGTTGGTGGTGTAGAGCTTCCTGTAGCCGCATGGCGTTCGTACTTAAATATGGAACTAACCATTCCAATTTTCGCTGTCTCTTATACACATCTCCGAGCCCAC
+
AAAAADA>A>A4BGGGGFGFFGGFFHGGFFFEHHFHHFEAEFCAEHEBBAAFGFHHHEHHHHHFHGFBHGCE?1BCE>EG1?FGEGHFGEHHHHFGGGHFHFGFGGFGDGGHFFGGGA?GDGHFGGFHFGHBGHHFGC//AFHF
@M02034:409:000000000-BFKT7:1:2101:20374:25999 1:N:0:32
AAAGTCGAGGTGCCTAAAGTGGCAACCCAGACTTCTGGTCAGGTTGGTGGTGTAGAGCTTCCTGTAGCCGCATGGCGTTCGTACTTAAATATGGAACTAATTATTCCAATTTTTGCTGTCTCT
+
CCCCCFBCCCCCGGGFFGGGGGGHHHHGGHHE3D5D53FG5GHHFH?2AAEAA3D5B53B5GF5B5A5A1E0EE11E?EF?B2?FFG3@G@4BD33B@GF444B4BF44B3F44/BFD434BB
@M02034:409:000000000-BFKT7:1:2101:20192:26002 1:N:0:32
AAAGTCGAGGTGCCTAAAGTGGCAACCCAGACTGATCGTGCGGTTGGTGGTGTAGAGCTTCCTGTAGCCGCATGGCGTTCGTACTTAAATATGGAACTAACCATTCCAATTTTCGCTGTCTCTTATACACATCTCCGAGCCCACGAGACC
+
BAABBFBADB2AAFFFFGGFGGGGHHHGGHHGHHHHGFGHGFGGFFFEFGEFFFGDGHHHHGHHGHHHGGEGEEHFFFGFEEFHHHGFHHHHHH3FCHFCFHHHGHHHHHHHH4EEGGGGFFHFHHDGBBDHBGDDD/B?AFACA@CGCC
@M02034:409:000000000-BFKT7:1:2101:16349:26004 1:N:0:32
AAAGTCGAGGTGCCTAAAGTGGCAACCCAGACTTCGCCGTCGGTTGGTGGTGTAGAGCTTCCTGTAGCCGCATGGCGTTCGTACTTAAATATGGAACTAACCATTCCAATTTTCGCTGTCTCTTATACACATCTCCGAGCCCACGAGACC
+
AABABBABBBBBFGFGGGGGEGFHBHGGGH2FGHHFDE222AEGG?AEEEEEHHHAGHHF5E@GBFGH3FE/BEFGEGGEEGHHFHGGFHGHHH3BFGGHGHGHEHFFBGGDHDC/BBBFFDGHGG22@F1@C>@FEC@CGGFGGGCFGG
@M02034:409:000000000-BFKT7:1:2101:15724:26009 1:N:0:32
AAAGTCGAGGTGCCTAAAGTGGCAACCCAGACTCATAAGACTGTTGGTGGTGTAGAGCTTCCTGTAGCCGCATGGCGTTCGTACTTAAATATGGAACTAACCATTCCAATTTTCGCTGTCTCTTATACACATCTCCGAGCCCACGAGACC
+
BABBBFBBBBAAGGGFGDGGGGGHHHHGGHDGHHHHHHHHHHHHHHHGFGEFHHHHHHHGHGHHHHHHHGE?EEHHGGGGGEGHHHFFHHHHHHFHFEBFGHHHHHHHGHHHGHGGGGGGHGHHEHGHHGHHHHHEGGCFGGHGGGGFGF
@M02034:409:000000000-BFKT7:1:2101:12888:26010 1:N:0:32
AAAGTCGAGGTGCCTAAAGTGGCAACCCAGACTAGTGGGAATGTTGGTGGTG
+
AAAA13>A@DAAFFGGGBFABDFCAGCA0FHCEEF2BFGFAFF12GEBAE/A
@M02034:409:000000000-BFKT7:1:2101:21613:26014 1:N:0:32
AAAGTCGAGGTGCCTAAAGTGGCAACCCAGACTGCGCAGCCGG
+
>>AA>B1A@1>>BGGGCFGFFGACFHHCFFCFHB0AAA/EA/E
@M02034:409:000000000-BFKT7:1:2101:23219:26017 1:N:0:32
AAAGTCGAGGTGCCTAAAGTGGCAACCCAGACTAAGAATCAGGTTGGTGGTGTAGAGCTTCCTGTAGCCGCATGGCGTTCGTACTTAAATATGGAACTAACCATTCCAATTTTCGCTGTCTCTTATACACATCTCCGAGCCCACGAGACC
+
BBCCCFCCCCABGGGGGGGGGGGHHHHGGHHGHHHHHHHHHHHGHHGGFGGGGHHHHFHHHHHHHHHHHFGGGGHHGGGGGGHHHHFHHHHHHHHFFHHHHGGHHHHHHGHHHHGGGGGHHGHHFHGHGHGHHHHHG?/@GGHGG@@ADF
@M02034:409:000000000-BFKT7:1:2101:9774:26019 1:N:0:32
AAAGTCGAGGTGCCTAAAGTGGCAACCCAGACTACGCAGCCGGTTGGTGGTGTAGAGCTTCCTGTAGCCGCATGGCGTTCGTACTTAAATATGGAACTAACCATTCCAATTTTCGCTGTCTCTTATAAACATCTTC
+
CCCCCFCCCCBCGGGGGGGGGGGHHHGGGHGGHHFEAFG2CFGEEGGEFGEFBGHHHHHGHHHHGGHHHGGGGGHHGGGGGGCHHHGFHHHHHHHHHHGFGHGHHHHHHHHHHGGGGGGHHHHHBF222>>@222@
@M02034:409:000000000-BFKT7:1:2101:21625:26028 1:N:0:32
AAAGTCGAGGTGCCTAAAGTGGCAACCCAGACTGGGCAGCCGGTTGGTGGTGTAGAGCTTCCTGTAGCCGCATGGCGTTCGTACTTAAATATGGAACTAACCATTCCAATTTTCGCTGTCTCTTATACACATCTCCGAGCCCACGAGACC
+
CCCCCFCCCCBAFGGGGGGGGGGHHHHGGHHGHHHHHHGGHGGGGGGEFCEFHFHEHGHHHHHHHHHHHGGGGGHHGEGGEEEGHHGGHHHHHG3BGHFHHCGGHHGFHHHHH4EFGGDHHHHFFHHHGHHGHHHGGCGGGGHGGCFGGC
@M02034:409:000000000-BFKT7:1:2101:6726:26028 1:N:0:32
AAAGTCGAGGTGCCTAAAGTGGCAACCCAGACTGGGGAGAGTGTTGGTGGTGTAGAGCTTCCTGTAGCCGCATGGCGTTCGTACTTAAATATGGAACTAACCATTCCAATTTTCGCTGTCTCTTATAACTAACCATTCCAATTTTAGCTG
+
BCCCBFCCCCBBGGGGGGGGGGGHHHHGGHHGHF2GCFFAEFGFHHHEFGEFGHHHHHHHHHHHGHHHHGGGGGHHGGGGGGHHHHHGHHHHHHFFHHHHHHGHHHFHHHHHHHGGGGGGHHHHGHF3B3FCG02@G2@22@<>D2@>2F
@M02034:409:000000000-BFKT7:1:2101:14999:26037 1:N:0:32
AAAGTCGAGGTGCCTAAAGTGGCAACCCAGACTACGCCTCCGGTTGGTGGTGTAGAGCTTCCTGTAGCCGCATGGCGTTCGTACTTAAATATGGAACTAACCATTCCAATTTTCGCTGTCTCTTATACACATCTCCGAGCCCACGAGACC
+
CCCCCFCCCCBBGGGGGGGGGGGHHHHGGHHGHHHGGGHGHGGGGGGGGGFFGGHGHHHHHHHHHHHGHGGGGGHGGEGGFFGHHHHGHHGHHHFHGHHGHHGHHHHFHHHHHHGGGGGHHGHHHHHHFHHHHHHHGGCGGGHGGGGGGE
@M02034:409:000000000-BFKT7:1:2101:19123:26049 1:N:0:32
AAAGTCGAGGTGCCTAAAGTGGCAACCCAGACTAATAAGAATGGTGGTGGTGTAGAGCTTCCTGTAGCCGCATGGCGTTCGTACTTAAATATGGAACTAACCATTCCAATTTTCGCTGTCTCTTATACACATCTCCGAGCCCACGAGACC
+
BBBABFBBBBAAGGGGGGGGGCFGBGHA2AEFHHHHHHHHGFGFDGDGGGAFGHGGFHFHFHHFGHHHGFGGGGHHGGGGGGBGFHGGHHEGHHBGFF@BGHHHHHHH?FFHHHGGGGEFHFHHFHFGFGFHHDHHGG/DCFGGGGGFFF
@M02034:409:000000000-BFKT7:1:2101:15303:26050 1:N:0:32
AAAGTCGAGGTGCCTAAAGTGGCAACCCAGCCTCATGATG
+
BCCCCFBCCBABGGGGGGGGGGGHHHHGGHFFGA3D5555
@M02034:409:000000000-BFKT7:1:2101:15602:26055 1:N:0:32
AAAGTCGAGGTGCCTAAAGTGGCAACCCAGACTGATAGGGGTGTTGGTGGTGTAGAGCTTCCTGTAGCCGCATGGCGTTCGTACTTAAATATGGAACTAACCATTCCAATTTTCGCTGTCTCTTATACACATCTCCGAGCCCACGAGAC
+
AAABAFBB@A>AFGG5FAFBGGAFCFHGGEHGHFHHFGHHGEFGFHHFGGAFFGHHHGHHHHGHGHHHHGGGGEFGGGGFEEFHHHF@GFFHHHFGCFHHHHHHHGFHHHHFHFGGGGGEHHHGHG?F2GHHGH1GF@?DD//CC/<EG
@M02034:409:000000000-BFKT7:1:2101:15077:26055 1:N:0:32
AAAGTCGAGGTGCCTAAAGTGGCAACCCAGACTAC
+
AAAAAFAADDAAGGG1F1FGGFF0GEHGGHGGHFG
@M02034:409:000000000-BFKT7:1:2101:18894:26057 1:N:0:32
AAAGTCGAGGTGCCTAAAGTGGCAACCCAGACTACTAAGAATGTTGGTGGTGTAGAGCTTCCTGTAGCCGCATGGCGTTCGTACTTAAATATGGAACTAACCATTCCAATTTTCGCTGTCTCTTATACACATCTCCGAGCCCACGAGACC
+
BABBBFBBDBABGGGFCEGFAGGCGHHEGHGFHFHHHGHHHHHHGFHEFGBFFFHFFFHHFGHGGHHGHGEEGEHGEEEFEEFFEHGFHHFGHHFGFHFFBGHHDBFGHHHHHFGFGGFHHHHHGGEHFHFHHH3FG/<BBFEEGCC//?
@M02034:409:000000000-BFKT7:1:2101:21835:26058 1:N:0:32
AAAGTCGAGGTGCCTAAAGTGGCAACCCAGACTACTTGTCCTGTTGGTGGTGTAGAGCTTCCTGTAGCCGCATGGCGTTCGTACTTAAATATGGAACTAACCATTCCAATTTTCGCTGTCTCTTATACACATCTCCGAGCCCACGAGACC
+
AAAAAFBBBBBBGGGGGGGFGGEFHHHGGHHGHHHHHHHHHHHHHHHEFFEFGHHHHHHHHHHGGHHGHEGGGGHHGGGGEEHHHHGHHHGHHHGFGHFFHHHHHHHGHHHHHHGGGGGGHHHHFHHHGHHHHHHHGCGGGGGGGGGGGE
@M02034:409:000000000-BFKT7:1:2101:8807:26059 1:N:0:32
AAAGTCGAGGTGCCTAAAGTGGCAACCCAGACTGGTACTAAGGTTGGTGGTGTAGAGCTTCCTGTAGCCGCATGGCGTTCGTACTTAAATATGGAACTAACCATTCCAATTTTCGCTGTCTCTTATACACATCTCCGAGCCCACGAGAC
+
CCCBBFAABBAAGGGGGGGGGGGHHHHGGHHGHG2FFGHCFFHFGGGEFFEFGFHGHFHGFHHGBFGFGEEEGGHHGGGGGGHHHHHFHHHHHHDFFFFFGHHGHFFHHHHHHGFEGGEFHFHHHHFFHCGHGGFDF/BBDGHGGGGGG
@M02034:409:000000000-BFKT7:1:2101:8107:26059 1:N:0:32
AAAGTCGAGGTGCCTAAAGTGGCAACCCAGACTGATACTCAGGTTGGTGGTGTAGAGCTTCCTGTAGCCGCATGGCGTTCGTACTTAAATATGGAACTAACCATTCCAATTTTCGCTGTCTCTTATACACATCTCCGAGCCCACGAGACC
+
BBBBBFBBBBAAGGGGGGGGGGGHHHHGGGEDHHHHHHHHHGHHFFFEGGEFGHHHHHHHHHHHGHHHHGCGGFHHGGGGEGGHHHFGHGBGGHBDCGFFHHHHGGEHGHHHHHGGGGGGHGHFBDEGFHFHHHDGGGGGGGHGGDGGDG
@M02034:409:000000000-BFKT7:1:2101:11582:26070 1:N:0:32
AAAGTCGAGGTGCCTAAAGTGGCAACCCAGCCTACTTC
+
CCCCCFCCCCCCGGGGGGGGGGGHHHHGGHAFG323DA
@M02034:409:000000000-BFKT7:1:2101:14142:26070 1:N:0:32
AAAGTCGAGGTGCCTAAAGTGGCAACCCAGACTACTAATGCTGTTGGTGGTGTAGAGCTTCCTGTAGCCGCATGGCGTTCGTACTTAAATATGGAACTAACCATTCCAATTTTTCGCTGTCTCTTATACACATCTCCGAGCCCACGAGAC
+
CBBCCFCCCCAAGGGGGGGGGGGHHHHGGHHGHHHHHHHHHHHHHHHGGGEFGGHHHHHHHHHHHHHHHGGGGGHHGGGGEFGHHHGGHHGHHGGHFHEFHHGHHHHHHHHHHHHEGGGGHHGHHHHHGHHHHHHGHGGGGGGHGGGGGG
@M02034:409:000000000-BFKT7:1:2101:21845:26072 1:N:0:32
AAAGTCGAGGTGCCTAAAGTGGCAACCCAGACT
+
11>>AFAADDAAGGGGGGGGDAFBGHHAF00AA
@M02034:409:000000000-BFKT7:1:2101:10909:26074 1:N:0:32
AAAGTCGAGGTGCCTAAAGTGGCAACCCAGACTAATAATCGGGTTGGTGGTGTAGAGCTTCCTGTAGCCGCATGGCGTTCGTACTTAAATATGGAACTAACCATTCCAATTTTCGCTGTCTCTTATACACATCTCCGAGCCCACGAGACC
+
BAABBFBABBAAGGGGGGGGGGGFFHHEFHGGHGHGFGHHGGG2BEEEFGEFFDG5GFFHEHHH5AFDFEECEGHGGEEGEE2GHHHHFHDFFGBFHHHHHFEHHHHGHHHHHEEFGGEFGHHHFHHFHHHGHHHF/<CFGEHGFCCADF
@M02034:409:000000000-BFKT7:1:2101:12327:26076 1:N:0:32
AAAGTCGAGGTGCCTAAAGTGGCAACCCAGACTCCTAATAATGTTGGTGGTGTAGAGCTTCCTGTAGCCGCATGGCGTTCGTACTTAAATATGGAACTAACCATTCCAATTTTCGCTGTCTCTTATACACATCTCCGAGCCCACGAGACC
+
AAAA>DABBBABGGGGGGGFGFFFCFFEFHHGHHHHGGHFAFFGFHHEFGAFGFEBGEHGHHHFFFEEAEE?EGHFGEGGGFFHHHFGHHEHHGFFGHFFGF3GFHFFFGHHHFGCFEEDFBFGFHFFBFHHHBGDFFFGGGHFGFCFGA
@M02034:409:000000000-BFKT7:1:2101:24175:26079 1:N:0:32
AAAGTCGAGGTGCCTAAAGTGGCAACCCAGACTAAGGAGGAGGTTGGTGGTGTAGAGCTTCCTGTAGCCGCATGGCGTTCGTACTTAAATATGGAACTAACCATTCCAATTTTCGCTGTCTCTTATACACATCTCCGAGCCCACGAGACC
+
BBBBBFBBBB2AFFFGGGGBGGFEGFHGDGHFFHHFHHHGGGGFHHGEFF1FFFHDGFGHH3EGFGHHHG0EEEHFEGGAEECHHGFBGH44FGEGFGFGHHBGHHGHHHHHFHE<EGEFGFHHHHHHEHFHFGBFCBDCFGGGGCGGDC
@M02034:409:000000000-BFKT7:1:2101:15473:26085 1:N:0:32
AAAGTCGAGGTGCCTAAAGTGGCAACCCAGACTCCTACGACTGTTGGTGGTGTAGAGCTTCCTGTAGCCGCATGGCGTTCGTACTTAAATATGGAACTAACCATTCCAATTTTCGCTGTCTCTTATACACATCTCCGAGCCCACGAGACC
+
ABBB>DABBBAAGGGGGGGGGGGGHHHGGHHGHHHHHHGGDEGHHHHEFGAFFFHHHFHHHHGHHHHHGGGGGGHHGGGGGGHGHHHHHHHHHHHFFHEFHHFHHGBGGGEGHHGGGGEGEFHHFDFHFFDFGHFBC<C?GCEGGGFFDE
@M02034:409:000000000-BFKT7:1:2101:15482:26100 1:N:0:32
AAAGTCGAGGTGCCTAAAGTGGCAACCCAGACTCCTACGACTGTTGGTGGTGTAGAGCTTCCTGTAGCCGCATGGCGTTCGTAC
+
BBBBBFBABBBBGGGFGGGGGGGHHHHGGHFGHHHH3A22ABAFGFF111BAAAF555BB5BF5F5DEAEE0FEF1>>EFF12?
@M02034:409:000000000-BFKT7:1:2101:9479:26108 1:N:0:32
AAAGTCGAGGTGCCTAAAGTGGCAACCCAGACTACTAAGAAGGTTGGTGGTGTAGAGCTTCCTGTAGCCGCATGGCGTTCGTACTTAAATATGGAACTAACCATTCCAATTTTCGCT
+
BBBBBFBB@BAAFGGGGGGGGGGHFGHECFHGGCHH5GF3GFGHFFCAF1EAF3G5A5BGDHGFHDGGF?GFGDHF?EFF1?2B?B4BGGGHFFEFHHHHGA3GF4G44FHHHG//E
@M02034:409:000000000-BFKT7:1:2101:19013:26109 1:N:0:32
AAAGTCGAGGTGCCTAAAGTGGCAACCCAGACTTGGGGTGCTGTTGGTGGTGTAGAGCTTCCTGTAGCCGCATGGCGTTCGTACTTAAATATGGAACTAACCATTCCAATTTTCGCTGTCTCTTATACACATCTCCGAGCCCACGAGACC
+
BBBAAFBBBBABGGGGGGGGGGGHHHHGGHHGHF3BAEG?EHHHHHHEFGEFHHHHHHHHHGHHHGHGHGGGGGHHGGGGGGGHHHGHHH4GHHHFHHGHHHGGHHHHFGHHHGGGGGGHHHHHHHFGFGHHHHHGF@FGGGGG?<CGGG
@M02034:409:000000000-BFKT7:1:2101:14851:26123 1:N:0:32
AAAGTCGAGGTGCCTAAAGTGGCAACCCAGACTGGGAGTCAGGTTGGTGGTGTAGAGCTTCCTGTAGCCGCATGGCGTTCGTACTTAAATATGGAACTAACCATTCCAATTTTCGCTGTCTCTTATACACATCTCCGAGCCCACGAGACC
+
BABABFBBBBABGGGGGGGBGGGFHGFEFHDEHHHHFGFHHHFHHHGEFEEFHFHGHFHHHFHHHHHHHGG@EGHFEEGFEEFHHHGEHHFHHFEDFHGHHHHHHHGHFFGHHFEEFGEGFGGHFHDFFHHHHHGGGCGGGGHGCCFDDG
@M02034:409:000000000-BFKT7:1:2101:20865:26134 1:N:0:32
AAAGTCGAGGTGTCTAAAGTGGCAACCCAGACTACGCGGCCGGTTGGTGGTGTAGAGCTTCCTGTAGCCGCGTGGCGTTCGTACTTAAATATGGAACTAA
+
BBBBBFBBBBBB4BGGFGGGGGGHHHHGGHA23AABAGGCAEFGEEEGEEGFC3F5E@@F3BBF3@B4@>E/>>//>?EFAE2/FEGFBDGFD222BFHH
@M02034:409:000000000-BFKT7:1:2101:21942:26135 1:N:0:32
AAAGTCGAGGTGCCTAAAGTGGCAACCCAGACTCCGTCTAATGTTGGTGGTGTAGAGCTTCCTGTAGCCGCATGGCGTTCGTACTTAAATATGGAACTAACCATTCCAATTTTCGCTGTCTCTTATACACATCTCCGAGCCCACG
+
CCCCCFBBCCBCGGGGGGGGGGGHHHHGGHEFHHCEAFGBDFGHHHAAFEFGGBG5DDEHFHHHDBGDDAE0EEFA0EFGEECFFHHHHHHHHF33FFHHBE3FGDGDFGFHB?//EEEEGGGD4?G?FBG2?DG2</>BD/G/<
@M02034:409:000000000-BFKT7:1:2101:20881:26142 1:N:0:32
AAAGTCGAGGTGCCTAAAGTGGCAACCCAGACTACGCGGCCGGTTGGT
+
A?ABBFBA>DAAGGGGGGGGBGGHHHHGCF2FHGFA2E2A0E?EE00?
@M02034:409:000000000-BFKT7:1:2101:12967:26143 1:N:0:32
AAAGTCGAGGTGCCTAAAGTGGCAACCCAGACTGGGGTGGGGGTTGGTGGTGTAGAGCTTCCTGTAGCCGCATGGCGTTCGTACTTAAATATGGAACTAACCATTCCAATTTTCGCTGTCTCTTATACACATCTCCGAGCCCACAAGACT
+
AA1AAFAA?DAAGGG1BDGGFFFFHGGGCEAFHHGA0EE?EEAEEEEAFEEFHHHFGHGGHBGFHEHHFGGCEEHHGEGGG<BGHHFBGF>FFF<1FG<GFF1FHHFGFFGHF2BCGGEHDHGG1F1FGG<CGHHFC-A?@CFA?CGGFF
@M02034:409:000000000-BFKT7:1:2101:21961:26147 1:N:0:32
AAAGTCGAGGTGCCTAAAGTGGCAACCCAGACTCCTTCTAATGTTGGTGGTGTAGAGCTTCCTGTAGCCGCATGGCGTTCGTACTTAAATATGGAACTAACCATTCCAATTTTCGCTGTCTCTTATACACATCTCCGAGCCCACGAGACC
+
A3AABF?ADBBBGCGGG4BFGGGCHHCGGAHDH3G3AABBGHFGFDEEGGEBFEG55GHHHGHHHGHHHGGGGFHHEEGEFG2?GG4BBFBFGBFFHGGFGHGHFHGHGGGHHFEFGEGGHHHHDG4FFFHHHHHE//>DCGHGGC/??E
@M02034:409:000000000-BFKT7:1:2101:10597:26150 1:N:0:32
AAAGTCGAGGTGCCTAAAGTGGCAACCCAGACTGGGAGTGGGGTTGGTGGTGTAGAGCTTCCTGTAGCCGCATGGCGTTCGTACTTAAATATGGAACTAACCATTCCAATTTTCGCTGTCTCTTATACACATCTCCGAGCCCACGAGACC
+
AAB?AFBBBBABFGGFGGGGGGGHGHHGGGHGHHHHFGFHGHGGFGGEFGEFHHHHHGHHHHHGFHHHHGFGGEHHGGGGEFGHHHGFHGFGGHGGFH?FGHGHHHGHHHHHHEGGGGDFHHHHFHGHGHHHHHGHGCGFGGHGDCDEGE
@M02034:409:000000000-BFKT7:1:2101:21938:26153 1:N:0:32
AAAGTCGAGGTGCCTAAAGTGGCAACCCAGACTCCGTCTAATGTTGGTGGTGTAGAGCTTCCTGTAGCCGCATGGCGTTCGTACTTAAATATGGAACTAACCATTCCAATTTTCGCTGTCTCTTATACACATCTCCGAGCCCACGAGAC
+
ABBCBFBBCCBBGGGGGGGGGGGHHHHGGHHGHB3BAGHD5DGGGHHGFGFGHHHHHHHHHHHHGHHHHGGGGGHHGGGGGGHHHHHGHHFHHHHGGHHGHHGHHHHGHGFHGHGGGGGGHGHHBFFFBB2F2BD2B/>BDAG/@@D?D
@M02034:409:000000000-BFKT7:1:2101:14204:26156 1:N:0:32
AAAGTCGAGGTGCCTAAAGTGGCAACCCAGACTGGTCCTCGGGTTGGTGGTGTAGAGCTTCCTGTAGCCGCATGGCGTTCGTACTTAAATATGGAACTAACCATTCCAATTTTCGCTGTCTCTTATACACATCTCCGAGCCCACGAGACC
+
BABBBFBABBAAFGGGGGG6ABFFHHHAFGGDFGGEGFGFEE2BB2AE1EFFFHHBEGFGGGHHFFHFHEEEEFHHGGGFEFBFHGH3GG4FGHBFGGEEGHFF3GHHHHGHHH?DGFEBFFHHHG2?FGHHHHHHGGGCGGGGGCC<CC
@M02034:409:000000000-BFKT7:1:2101:18639:26156 1:N:0:32
AAAGTCGAGGTGCCTAAAGTGGCAACCCAGACTTCGGGGTGGGTTGGTGGTGTAGAGCTTCCTGTAGCCGCATGGCGTTCGTACTTAAATATGGAACTAACCATTCCAATTTTCGCTGTCTCTTATACACATCTCCGAGCCCACGAGACC
+
BBBCAFCCCCCCGGGGGGGGGGGHHHHGGHHGHHHGGGGAEEGEFGGEGGGFHHHFHHHHGHHHHHHHHGGGGGHHGGGGGGHHHHHHHHHHHHHHGHHHHHHGHHGGHHHHHHGGGGGGHHHHHHGHFHHHHHHGG?CFGGHGG?CEGG
@M02034:409:000000000-BFKT7:1:2101:14186:26156 1:N:0:32
AAAGTCGAGGTGCCTAAAGTGGCAACCCAGACTGGTCCTCGGGTTGGTGGTGTAGAGCTTCCTGTAGCCGCATGGCGTTCGTACTTAAATATGGAACTAACCATTCCAATTTTCGCTGTCTCTTATACACATCTCCGAGCCCACGAGACC
+
A?AB>DAABBBBGGGGFGGGBGFGFGHGGHHCHB2AFGFGEFG2BAEBAEEEFFHHDFGBFBEFBADAABEEE?B?EEEG?EFFGGHHHHHHFHFEFHEG3F3BGB?EHHHHHGFAFEEDGGFHFHGHFGHHHGBDECC@/FEGGGFFGF
@M02034:409:000000000-BFKT7:1:2101:17258:26158 1:N:0:32
AAAGTCGAGGTGCCTAAAGTGGCAACCCAGACTAGTAATAATGTTGGTGGTGTAGAGCTTCCTGTAGCCGCATGGCGTTCGTACTTAAATATGGAACTAACCATTCCAATTTTCGCTGTCTCTTATACACATCTCCGAGCCCACGAGACC
+
BBBBBFBBBBBBGGGGGGGGGGGHHHHGGHHGHHHHHHHHHGHHHHHGGGEGHHHHHHHHHHHHHHGHHGGGGGHHGGGGGGHHHHGGGHFHHHGHHGGHHHGHHHFHGGHHHHGGGGGHHHHHHHGHHHGHHHGFG?CGGGHGGGGGGG
@M02034:409:000000000-BFKT7:1:2101:7151:26163 1:N:0:32
AAAGTCGAGGTGCCTAAAGTGGCAACCCAGACTGGTATGGGTGTTGGTGGTGTAGAGCTTCCTGTAGCCGCATGGCGTTCGTACTTAAATATGGAACTAACCATTCCAATTTTCGCTGTCTCTTATACACATCTCCGAGCCCACGAGACC
+
AAABBFAABBBBGFGGGFGBGEAFCFFEFFFAGGFBFHFGHGEFEHHEGG1FEFHGHGHHHGHFGHHHHEEEGGH?EEEFEE?GHHFDGHEHHHEFFHGFGFFGHFFFHHHHHHG?FGGGHFHHFGFFDCHHHHFEF@@?CAHFCDDGFF
@M02034:409:000000000-BFKT7:1:2101:12822:26166 1:N:0:32
AAAGTCGAGGTGCCTAAAGTGGCAACCCAGACTATTCCGGCTGTTGGTGGTGTAGAGCTTCCTGTAGCCGCATGGCGTTCGTACTTAAATATGGAACTAACCATTCCAATTTTCGCTGTCTCTTATACACATCTCCGAGCCCACAGACCA
+
B@ABBFBBBD>AGGGFGGGFGGGHHHHGGHHGHHHHHHHGGGGHHHHGFGEFHHHHHHHHHHHHHHHHHGFGGGHGGGGGFFGHHHHGHHGHHHFHGHGHHHGHEHHGHHHHHHGGGGGHHHHHHHHHFHHHHHHGDCGDGGHGGHFHGF
@M02034:409:000000000-BFKT7:1:2101:17684:26170 1:N:0:32
AAAGTCGAGGTGCCTAAAGTGGCAACCCAGACTAATCAGCAGGTTGGTGGTGTAGAGCTTCCTGTAGCCGCATGGCGTTCGTACTTAAATATGGAACTAACCATTCCAATTTTCGCTGTCTCTTATACACATCT
+
>A>A3DABD@2AGGGFGGFGEGGHHHHGGHHGHFFGHGBCFGHGFHGFG?FFAHFHHEFHHHHHHFFGFEGGGGHEEEGGGGFAGHHFFHBGHHGFCE3FGG3FGEBFGFFHHHGGGAE3EEGFFGFD3CHBGH
@M02034:409:000000000-BFKT7:1:2101:19233:26170 1:N:0:32
AAAGTCGAGGTGCCTAAAGTGGCAACCCAGACTCCG
+
CCCCCFBCCCBCGGGGGGGGGGGHHHHGGHHGH33B
@M02034:409:000000000-BFKT7:1:2101:14774:26174 1:N:0:32
AAAGTCGAGGTGCCTAAAGTGGCAACCCAGACTGATCGTAATGTTGGTGGTGTAGAGCTTCCTGTAGCCGCATGGCGTTCGTACTTAAATATGGAACTAACCATTCCAATTTTCTCTGTCTCTTATACACATCTCCGAGC
+
BBBBBFAAABAAFGGGGGGFGGGGGEFEFGCF33BD52BFGCDGH52A2AABF3D55DEGHFHF5GBHH1E0BEHGEEEEGGBGHFF3GB@FE3B3BFBGFFD?DHG44B?GGF4BF4BBFGGHFF44?33BGFHB<//<
@M02034:409:000000000-BFKT7:1:2101:18643:26175 1:N:0:32
AAAGTCGAGGTGCCTAAAGTGGCAACCCAGACTTCGGGGGGGGTTGGTG
+
CCCCBFABBCABGGGGGGGGGGGHHHHGGHHGHF5FF2EED?FFFF<.:
@M02034:409:000000000-BFKT7:1:2101:18827:26181 1:N:0:32
GCTCTTAAAGAGGAGAAAGGTCATGGGTAATCGGGCTTCTAACTTTACTCAGTTCGTTCTCGTCGACAATGGCGGAACTGGCGACGTGACTGTCGCCCCAAGCAACCTGTCTCTTATA
+
ABBCCFFFFFFFGGGGGGGGGGHHH44BB456AECGGHHHHGFHHHHFGGGGFGFFFHHGGGGGGAFEEFGH2FGEEEHHGFEEGGFGHGHHHHGEGGGGGGGHHGHHGGFHFHHDHF
@M02034:409:000000000-BFKT7:1:2101:24521:26184 1:N:0:32
AAAGTCGAGGTGCCTAAAGTGGCAACCCAGACTCAGCCGCGGGTTGGTGGTGTAGAGCTTCCTGTAGCCGCATGGCGTTCGTACTTAAATATGGAACTAACCATTCCAATTTTCGCTGTCTCTTATACACATCTCCGAGCCCACGAGACC
+
ABBBAFABBBAAFGFGFGGGGGGHHHHFFHGGGHHHHHGEGGCGF0AFFG>BGHFHHHHHHGHGGHHHHGEGGGHHGGGGEFHHHHFFEGFGHGGHHHGGHHHHHHHHHGHHHHGDDGGGHHHHEGGHFHGHGHFFAC-CFGHGGCC.DF
@M02034:409:000000000-BFKT7:1:2101:14399:26185 1:N:0:32
AAAGTCGAGGGTGCCTAAAGTGGCAACCCAGACTTCTAAGAAGGTTGGTGGTGTAGAGCTTCCTGTAGCCGCATGGCGTTCGTACTTAAATATGGAACTAACCATTCCAATTTTCGCTGTCTCTTATACACATCTCCGAGCCCACGAGAC
+
BBBBBFBBDBBBGGGGGGGGGGHGGHHHGGHHGHHHHHGHHGHHFGHGFGGGFGFHFGHHHHGHHHFHHHEEEGGGGGGG1BEGHHHBGGGHHHHGHHGFGHHGHHHFHGGHHHGEDEGFHGFHGHHHFFHFHHHGHGCFGGGHGGCDGD
@M02034:409:000000000-BFKT7:1:2101:17676:26186 1:N:0:32
AAAGTCGAGGTGCCTAAAGTGGCAACCCAGACTAATCAGCAGGTTGGTGGTGTAGAGCTTCCTGTAGCCGCATGGCGTTCGTACTTAAATATGGAACTAACCATTCCAATTTTCGCTGTCTCTTATACACATCTCCGAGCCCACGAGACC
+
CCCBBFCCCCCCGGGGGGGGGGGHHHHGGHHGHHHHHHHHHHHHHHGGGGEFGGHGGHHHHHHHHHHGGGGGGGHGGGGGGGHHHHHGHHHHHHFHGHGGHHHGGHGHHHHHHHGGGGGGHHHHHHGHGHHHHHGFDCGGGGEGG/@ADG
@M02034:409:000000000-BFKT7:1:2101:17209:26190 1:N:0:32
AAAGTCGAGGTGCCTAAAGTGGCAACCCAGACTAATACTCCGGTTGGTGGTGTAGAGCTTCCTGTAGCCGCATGGCGTTCGTACTTAAATATGGAACTAACCATTCCAATTTTCGCTGTCTCTTATACACATCTCCGAGCCCACGAGACC
+
BBBBBFBBBBBBGGGDFGGGGGGGGHHGEHHGHHHHHHHHHGGEEGGEFGGFHHHFHHHHHHHHHHHHFGGFGGHHGGGGGGHHHHG3GHGHHHBFGHGFGFGHFFGHEGHHHHGGG?GGHHHHGHDGBGFHHHHG/>/@GGGGG@CDGG
@M02034:409:000000000-BFKT7:1:2101:14766:26191 1:N:0:32
AAAGTCGAGGTGCCTAAAGTGGCAACCCAGACTAATCGTAATGTTGGTGGTGTAGAGCTTCCTGTAGCCGCATGGCGTTCGTACTTAAATATGGAACTAACCATTCCAATTTTCGCTGTCTCTTATACACATCTCCGAGCCCACGAGACC
+
A3ABBFBBBBAAGGGGGGGGGGGHHHHGGHFGHFHHHGGHGFHHHHHGFGGFGGHGFHHHHHHHGHHHHGGGGGGHEGGGGGHHHHHGHGGHHHBGHHFFCHBGHHHHHHHHHHGGGGEFHHHHDGFHGGHHHFFGGCDFGGHGGGGGGG
@M02034:409:000000000-BFKT7:1:2101:22508:26209 1:N:0:32
AAAGTCGAGGTGCCTAAAGTGGCAACCCAGACTATTAATCATGTTGGTGGTGTAGAGCTTCCTGTAGCCGCATGGCGTTCGTACTTAAATATGGAACTAACCATTCCAATTTTCGCTGTCTCTTATACACATCTCCGAGCCCACGAGACC
+
BBBBBFBBDBAAGGGGGGGGFGFFHHHGCGHGHHHHGHHHHHHHHHHEFE2BFDH5DFGGFGHHHHHHFGGFEEHFEEGFEE2FGGFFGGFGHGFFFHHHHFDGHHHGHHHHHFFGGGEFFHGHGHGB4F3FGGFGD/CFGGHGFGGDDE
@M02034:409:000000000-BFKT7:1:2101:14317:26232 1:N:0:32
AAAGTCGAGGTGCCTAAAGTGGCAACCCAGACTCCTAATGCGGTTGGTGGTGTAGAGCTTCCTGTAGCCGCATGGCGTTCGTACTTAAATATGGAACTAACCATTCCAATTTTCGCTGTCTCTTATACACATCTCCGAGCCCACGAGAC
+
A?AAADAADAABGFGGGFGGGFGHHHHGGHHGHGHFHHHCAEEEFGCEFG1FHHHHHHHHGHHHHHHFHGEEGEGHGGGGGGHHHHHHHHHHHFHGHHFFGGFGHFFBEGHHHHGGGGGGHHHH3GDGBGGHHHFBDC/BGGHGGGGCG
@M02034:409:000000000-BFKT7:1:2101:19271:26235 1:N:0:32
AAAGTCGAGGTGCCTAAAGTGGCAACCCAGACTCAGGAGCAGGTTGGTGGTGTAGAGCTTCCTGTAGCCGCATGGCGTTCGTACTTAAATATGGAACTAACCATTCCAATTTTCGCTGTCTCTTATACACATCTCCGAGCCCACGAGACC
+
CCCCCFBCCCCCGGGGGGGGGGGHHHHGGHHGHHHHHFFGCGHHBGGGGGGGGHHFGHHHFHFHGFHFGGGCFGHAEEFGGGHEHHHHFHHGHFFFHHHGFFEFGFHFHHHHHGGGGGEFGHHHGGGFFHHHHHHHGGGGGFHGGGGGGG
@M02034:409:000000000-BFKT7:1:2101:14333:26238 1:N:0:32
AAAGTCGAGGTGCCTAAAGTGGCAACCCAGACTCCTAATGCGGTTGGTGGTGTAGAGCTTCCTGTAGCCGCATGGCGTTCGTACTTAAATATGGAACTAACCATTCCAATTTTCGCTGTCTCTTATACACATCTCCGAGCCCACGAGACC
+
BBBBBFBBBBAA4FGGGGGGFFFBHDHGGHHGHHHHGFHGHG2EEA0EF1EBGFGGFHHHHBFGHHBGHFEGGFHHGGGGGGGHHGBB3FBEGBFHHE3BGHGHHHGF4FFHHGEGGDGHGGHHFDB??FGHHHEGGGFGGGHFG/<E<<
@M02034:409:000000000-BFKT7:1:2101:8844:26245 1:N:0:32
AAAGTCGAGGTGCCTAAAGTGGCAACCCAGACTAGGGGTATGGTTGGTGGTGTAGAGCTTCCTGTAGCCGCATGGCGTTCGTACTTAAATATGGAACTAACCATTCCAATTTTCGCTGTCTCTTATACACATCTCCGAGCCCACGAGACC
+
BBBBBFBBDDABGGGGFGGGGGGHGHHGGHHGHHB322BE33FHGGGFFGEFGHHHHGHGHHHHHGHHHGGGGGHHGGGGGGHHHHHGHHGHFFEGGHHHHHHHHHHHHHHHHHGGGGGGHHHHFGFHFHHH233BB//>BF//>@@/?>
@M02034:409:000000000-BFKT7:1:2101:7800:26253 1:N:0:32
AAAGTCGAGGTGCCTAAAGTGGCAACCCAGACTAATAATAAGGTTGGTGGTGTAGAGCTTCCTGTAGCCGCATGGCGTTCGTACTTAAATATGGAACTAACCATTCCAATTTTCGCTGTCTCTTATACACATCTCCGAGCCCACGAGAC
+
AAB3ABAABDABGFGAGGGGGGGHHHHGGHHGHGHGHHHHGHGFGHGAFGEGHFFHHGHHHFHHGBGFHGGGGGHHFGGGGGFHHHGHHHHHHHFFFHGHFAFHHFGHBGHHHGGGGCGHHHHHGHHHBGHHHHGH/B@?DGHG/CFG?
@M02034:409:000000000-BFKT7:1:2101:14326:26257 1:N:0:32
AAAGTCGAGGTGCCTAAAGTGGCAACCCAGACTCCTAATGCGGTTGGTGGTGTAGAGCTTCCTGTAGCCGCATGGCGTTCGTACTTAAATATGGAACTAACCATTCCAATTTTCGCTGTCTCTTATACACATCTCCGAGCCCACGAGACC
+
BABBBFBBBBAAGGGGGGGGGGGHBEHGGHHGHHHHHHHHHGGEEFGDFGFFGGHFGGHHHHHHFGFHHEEFGEHGGGGGEEFHHHDFHHGHHHBDFCBCGFGFHHHFFFHHHHGAEGEGFFGHHFGGF2GFGHFDGCDCGFEAACGGFF
@M02034:409:000000000-BFKT7:1:2101:17884:26263 1:N:0:32
AAAGTCGAGGTGCCTAAAGTGGCAACCCAGACTACGTGTTCTGTTGGTGGTGTAGAGCTTCCTGTAGCCGCATGGCGTTCGTACTTAAATATGGAACTAACCATTCCAATTTTCGCTGTCTCTTATACACATCTCCGAGCCCGCGAGACC
+
3A?ABDAA3AABGGGGGGGGBGFFHHHGGHHGH3FEFFGHHHBFFGAEFFEFGFHGHHH3FFGGHFBHGGGGGGHHGGGGGGHHHHFGDGGHHB3FGHHGCCFGGHGGHHHHHHGFGGGGHGHHFG?22BBCGHFD//BCGE@DGGC-CF
@M02034:409:000000000-BFKT7:1:2101:19632:26267 1:N:0:32
AAAGTCGAGGTGCCTAAAGTGGCAACCCAGACTTTGCAGCCTGTTGGTGGTGTAGAGCTTCCTGTAGCCGCATGGCGTTCGTACTTAAATATGGAACTAACCATTCCAATTTTCGCTGTCTCTTATACACATCTCCGAGCCCACGAGACC
+
AAABAFCABBBCGGGGFGGGGGGHHHHGGHHGHHHHHHHHHGHGHHHEFGFGHHHHHHHHHHHHHHHHHGGEGFHHGGGGGGHHHHHHHHHHHHHGHHGHHHFGGHFGHGHHHHGGGGGFHHHHGHFHHFHHHHGHCC?CGGCFGGCDDC
@M02034:409:000000000-BFKT7:1:2101:18559:26281 1:N:0:32
AAAGTCGAGGTGCCTAAAGTGGCAACCCAGACTAATAATAAGGTTGGTGGTGTAGAGCTTCCTGTAGCCGCATGGCGTTCGTACTTAAATATGGAACTAACCATTCCAATTTTCGCTGTCTCTTATACACATCTCCGAGCCCACGAGACC
+
BBBBAFA3D@BAGGGGGCGGGGFHHHHGGGHGHHHEHHHHHHHGHHGFGGEFHGHHHHHHHHHHGHHHHGCFEGHHGGGGGGHHHHHHHHHHHHHGGHGFHHGHHHGHHHHHGHGGGGGFHHHGFGGHFGHHHHGGGFGGGGHGGCGGGG
@M02034:409:000000000-BFKT7:1:2101:17877:26281 1:N:0:32
AAAGTCGAGGTGCCTAAAGTGGCAACCCAGACTACGTGTTCTGTTGGTGGTGTAGAGCTTCCTGTAGCCGCATGGCGTTCGTACTTAAATATGGAACTAACCATTCCAATTTTCGCTGTCTCTTATACACATCTCCGAGCCCACGAGACC
+
BBBBBFBBBBABGGGGGGGGGGGGHHHGGHHGHHHGGHGHHHGHHHGFGGBFGHHHHHHHHHHHFHHHHGFGGGHHGEGGEEGHHHHGHHGHHHBDGHGHFHFHHHGHHHHHHGGFGGGHHHHHHHFFGHHHHHHH/@GG?FCFFAD/EF
@M02034:409:000000000-BFKT7:1:2101:12191:26284 1:N:0:32
AAAGTCGAGGTGCCTAAAGTGGCAACCCAGACTGGTCATAGTGTTGGTGGTGTAGAGCTTCCTGTAGCCGCATGGCGTTCGTACTTAAATATGGAACTAACCATTCCAATTTTCGCTGTCTCTTATACACATCT
+
BBBBBFA?DDBAGGG5EFGGGGG4GHHGGHGGH32B5F5F5FFGGHHEAEEFHHHHHGHHHHHHHHGHHGGCEGHGGGGGGGFGHHGFHHHGHEF3GGDHHHHGHHFFFFHHHHGFGGGGHGHHGHEGGGFGHH
@M02034:409:000000000-BFKT7:1:2101:12171:26285 1:N:0:32
AAAGTCGAGGTGCCTAAAGTGGCAACCCAGACTAATAAGAATGTTGGTGGTGTAGAGCTTCCTGTAGCCGCATGGCGTTCGTACTTAAATATGGAACTAACCATTCCAATTTTCGCTGTCTCTTATACACATCTCCGAGCCCACGAGACC
+
BBBBBFBBBBAAGGGFGGGGGGGFHGHGGHHDHDEGGHHG5GHHHGHEGGGFHFHFFHFHFGHHHHHFHGGCEGHGGGGGGGFHHHFGFGHHHFGHHHDGGHBGHFGDHHFFHFE/?EFHHHFGGFBHFFHHHHGHGGGGFGHEGDFGGG
@M02034:409:000000000-BFKT7:1:2101:12349:26290 1:N:0:32
AAAGTCGAGGTGCCTAAAGTGGCAACCCAGACTCGGGTGGGGGTTGGTGGTGTAGAGCTTCCTGTAGCCGCATGGCGTTCGTACTTAAATATGGAACTAACCATTCCAATTTTCGCTGTCTCTTATACACATCTCCGAGCCCACGAGACC
+
AA@ABFAB?DAAFGGGGGGEFBFHGHHGGHGGGFGG2FE?C0EFEEFFFGEFGDHFHGHHHFHHFHHHHGF@EFHGEFGEGE?GHHGDHHGHHFEHHHFHHHHHHHHGFGHHHHCGGDGHHHHHGHFGGFHHHGHH?ACCDGEFGGC?DF
@M02034:409:000000000-BFKT7:1:2101:9025:26297 1:N:0:32
AAAGTCGAGGTGCCTAAAGTGGCAACCCAGACTAATCATATTGTTGGTGGTGTAGAGCTTCCTGTAGCCTCATGG
+
AA33ABAA?DBBCGGG4FGBFGCGHHGGAFGFHB35B5FFHGGD5E2EA?EEABD5FFFA5FB55D55B5B3FAB
@M02034:409:000000000-BFKT7:1:2101:14782:26300 1:N:0:32
AAAGTCGAGGTGCCTAAAGTGGCAACCCAGACTGAGAAGCAGGTTGGTGGTGTAGAGCTTCCTGTAGCCGCATGGCGTTCGTACTTAAATATGGAACTAACTATTCCAATTTTCGCTGTCTCTTATACACATCTCCGAGCCCACGAGACC
+
ABBCAFBCCCCBGGGGGGGGGGGHHHHGGHFDHHFFFGFGEAGG3BA22EEEA3FBDDDABFEGGDGB3EE0EEC10?>F>>2B?FBG@GHFFH33FGHHB34D4?B4EGDHF4>EEEED4FFF4FFGFFGGHHF2A/<B//GGC/A/CC
@M02034:409:000000000-BFKT7:1:2101:20325:26302 1:N:0:32
AAAGTCGAGGTGCCTAAAGTGGCAACCCAGACTAAGAGGGATGTTGGTGGTGTAGAGCTTCCTGTAGCCGCATGGCGTTCGTACTTAAATATGGAACTAACCATTCCAATTTTCGCTGTCTCTTATACACATCTCCGAGCCCACGAGACC
+
AAAAADA?DD?A1AFGG1FBGDF0FCA0FHHFGHHGHHCGEHEHHHHEFFAFBFGFGHHHHHHHHGGFHEA@EGHFEE/>EEHHHHHBHHGHHHDFCGFGG>BGHHEFHHHHHHGGGGEEDGGHHHDG2FHHGH1GC?CGGEHGGCCGGC
@M02034:409:000000000-BFKT7:1:2101:24311:26308 1:N:0:32
AAAGTCGAGGTGCCTAAAGTGGCAACCCAGACTACGTCGAAGGTTGGTGGTGTAGAGCTTCCTGTAGCCGCATGGCGTTCGTACTTAAATATGGAACTAACCATTCCAATTTTCGCTGTCTCTTATACACATCTCCGAGCCCACGAGACC
+
ABAAB5AADB>AFGGGFGGGGFGFGGAECGGFFFFEEFEE2A?GHHFEFDAFGDFFH5EFHGHDBFFDGEC0BE1FEEFGGEBGGHGB34BGHE3GGHHHHHHGHHGDFHBHHFFEFEDGHEGGGGFHFGHGHGFFG//CCCAF/<CGCC
@M02034:409:000000000-BFKT7:1:2101:11586:26308 1:N:0:32
AAAGTCGAGGTGCCTAAAGTGGCAACCCAGACTAATAAGAATGTTGGTGGTGTAGAGCTTCCTGTAGCCGCATGGCGTTCGTACTTAAATATGGAACTAACCATTCCAATTTTCGCTGTCTCTATACACATCTCCGAGCCCACGAGACC
+
A>AABFBBBBBBGGFGGFGBDGFFHHHGEFFFGFHFHFCHBF5DBFCEGCGFHHHDEGFHFHHHHHHEHGGGGGHHGECEFGHEHHFH3F4BFB3FFFBGHHGHFHHH4FGFHHGGG?EFGHHBFDFFFGHHFGHCD@?<FHGGC/EGC
@M02034:409:000000000-BFKT7:1:2101:15260:26310 1:N:0:32
AAAGTCGAGGTGCCTAAAGTGGCAACCCAGACTCCTCATCCGGTTGGTGGTGTAGAGCTTCCTGTAGCCGCATGGCGTTCGTACTTAAATATGGAACTAACCATTCCAATTTTCGCTGTCTCTTATACACATCTCCGAGCCCACGAGACC
+
CCCBBFCCCCBCGGGGGGGGGGGGHHHGGHGGHHHHHHHHHGGGGGGGFFEFHHHHHHHHHHHHHHHHHGGGGGHHGGGGGGHHHHGGHHHHHGGHFHHHHHHHHHGHHHHHHHGGGGGHHHHHFHFHFFHHHHHHGGGGGEHFGGGGGF
@M02034:409:000000000-BFKT7:1:2101:8782:26317 1:N:0:32
AAAGTCGAGGTGCCTAAAGTGGCAACCCAGACTAGTAAGAAGGTTGGTGGTGTAGAGCTTCCTGTAGCCGCATGGCGTTCGTACTTAAATATGGAACTAACCATTCCAATTTTCGCTGTCTCTTATACACATCTCCGAGCCCACGAGAC
+
AABAAFAABDABGGGBFGGGGGGGHHHGGHHGHHHHHHHHFGH3BFEEAEAFADGGGFGHFFGFBBF5AEEEGGHGEE?FEGGEHHHFBF4FFHF3FGFFBFBFFBF?HGHHGFEEGG??BDHGFGF3BFGG2F32ECG?@/GFGDC??
@M02034:409:000000000-BFKT7:1:2101:9021:26318 1:N:0:32
AAAGTCGAGGTGCCTAAAGTGGCAACCCAGACTAATCATATTGTTGGTGGTGTAGAGCTTCCTGTAGCCGCATGGCGTTCGTACTTAAATATGGAACTAACCATTCCAATTTTCGCTGTCTCTTATACACATCTCCGAGCCCACGAGACC
+
BBBCCFCBCCAAFGGGGGGBGGGHHHHGGHHEHHHHHGHHHHHGHHHEFGAFBFGFHGGHHHHHHHHFGEEFFGHCEEEGGGHHHHHGHHFHHHFFCGHFGHGGHHFHHHHHHHGDGGGFHHHHHHHHFGFHHGGGF?F?DGHGGDF<AF
@M02034:409:000000000-BFKT7:1:2101:19934:26321 1:N:0:32
AAAGTCGAGGTGCCTAAAGTGGCAACCCAGACTTCTGAGAAGGTTGGTGGTGTAGAGCTTCCTGTAGCCGCATGGCGTTCGTACTTAAATATGGAACTAACCATTCCAATTTTCGCTGTCTCTTATACACATCTCCGAGCCCACGAGACC
+
CCCCBFBCDBBBGGGGGGGGGGGHHHHGGHHGHHHHHHHHHHGAGGGFEFFFFFHGFFFHGHHGGHHFHEGFGGHFEFGGGGHHHHHHHHHHHHEFGHGGG03GHHHFHHHHHFEGGGEHHFHHHHHHGFHHHHHFF?DCGGHGDGGDGF
@M02034:409:000000000-BFKT7:1:2101:21962:26324 1:N:0:32
AAAGTCGAGGTGCCTAAAGTGGCAACCCAGACTAATAGTAAGGTTGGTGGTGTAGAGCTTGCTGTAGCCGCATGGCGTTCGTACTTAAATATGGAACTAACCATTCCAATTTTCGCTGTCTCTTATACACATCTCCGAGCCCACGAGACC
+
BCBCBFCCCCCCGGGGGGGGGGGHHHHGGGHGH33D5GG5BDGGHHEFGGGGHFHFHGHHFHHHHHHGHGGGGGHGGGGGGGHHHHHHHHGHHHEGFHHHHHFHHHHGHHHHHHFGGGEGHHHHEHHFHFHHHHHGGCGGGEHGG/@EG=
@M02034:409:000000000-BFKT7:1:2101:13999:26329 1:N:0:32
AAAGTCGAGGTGCCTAAAGTGGCAACCCAGACTTCGAGG
+
A1AA1BAAD1AAGFGG1ABFGGCHFHHEGGHGH2D0A0A
@M02034:409:000000000-BFKT7:1:2101:14018:26331 1:N:0:32
AAAGTCGAGGTGCCTAAAGTGGCAACCCAGACTTCGATGGCGGTTGGTGGTGTAGAGCTTCCTGTAGCCGCATGGCGTTCGTACTTAAATATGGAACTAACCATTCCAATTTTCGCTGTCTTTATACACATCTCCGAGCCCACGAGACCA
+
BBBBBFBBBBBBGGGGGGGGGGGCHHHGDHHGHHHGHHHGHGGGEFFEFEEFABFBFHHHHHHHHFFGHGG?EFHHGGGGEFEAHGGHHHEHGHBGFHFFGFFGHHHGHHFHHHGCFFEBHGGHHHFFFFHFHFFDDGGCGHGGCGGGGB
@M02034:409:000000000-BFKT7:1:2101:13982:26334 1:N:0:32
AAAGTCGAGGTGCCTAAAGTGGCAACCCAGACTACTGGGCAGGTTGGTGGTGTAGAGCTTCCTGTAGCCGCATGGCGTTCGTACTTAAATATGGAACTAACCATTCCAATTTTCGCTGTCTCTTATACACATCTCCGAGCCCACGAGACC
+
BBCCCFCCCCABGGGGGGGGGGGGHHHGGHHGHHHHHHHHHGGHGHGGGGEFBFHFGHHHHHHHHHHHHGGFEGHGGGGGGGHHHHHHHHHHHHFFHHGGHHGGFHFHHHHHHHGGGGFFHFHHHHFHHHHHHHGFGCGGGGHGGGGGGG
@M02034:409:000000000-BFKT7:1:2101:14213:26382 1:N:0:32
AAAGTCGAGGTGCCTAAAGTGGCAACCCAGACTAATACTAAGGTTGGTGGTGTAGAGCTTCCTGTAGCCGCATGGCGTTCGTACTTAAATATGGAACTAACCATTCCAATTTTCGCTGTCTCTTATACACATCTCCGAGCCCACGAGACC
+
AABBAFBABBABGGGGGGGFGGGHHHHGGHHGHHHHHHHHCHHFHHGEFEFGGHHHHGHHFHHHHFHGHGGGGGHFGGGGGGHHHHHHHGHHGFBEGGFGGHDFHHFFHHHHHHGGGGGHHGHHGHDHFHGHHHFHG?GGGGHGGGGGGE
@M02034:409:000000000-BFKT7:1:2101:18451:26392 1:N:0:32
AAAGTCGAGGTGCCTAAAGTGGCAACCCAGACTGGGTTTGTGGTTGGTGGTGTAGAGCTTCCTGTAGCCGCATGGCGTTCGTACTTAAATATGGAACTAACCATTCCAATTTTCGCTGTCTCTTATACACATCTCCGAGCCCACGAGACC
+
CCCCCFBBCBABBGGGGFGBGGGHHHHCGHHGHHHHHGGGGHGHGGFEFGGFHHH5GHHHHHHHHHHHHGGGEGHHGGGGFG2GHHBBFG4FGGBDFG3FGHFHHHHHFFGHHHGGGGGHHHHHDFBFGGGHHHGFG/<CGEAFF<DDGG
@M02034:409:000000000-BFKT7:1:2101:19407:26392 1:N:0:32
AAAGTCGAGGTGCCTAAAGTGGCAACCCAGACTACGAATAATGTTGGTGGTGTAGAGCTTCCTGTAGCCGCATGGCGTTCGTACTTAAATATGGAACTAACCATTCCAATTTTCGCTGTCTCTTATACACATCTCCGAGCCCACGAGACC
+
BBBBBFBBCCBCGGGGGGGGGGGHHHHGGHHGHHHGGHHGGGHHHHHACEFFHGHFGFHHHHHHHHHHHGGGGGHGFFGGGGFHHHFGFHHHGHFFGHHHFFFGHHHHHHHHHFGGGGGHEGHHFHBHGHGHHHFGG?DCGGHGGGGGGF
@M02034:409:000000000-BFKT7:1:2101:7603:26408 1:N:0:32
AAAGTCGAGGTGCCTAAAGTGGCAACCCAGACTGAGGGGTTTGTTGGTGGTGTAGAGCTTCCTGTAGCCGCATGGCGTTCGTACTTAAATATGGAACTAACCATTCCAATTTTCGCTGTCTCTTATACACATCTCCGAGCCCACGAGAC
+
BBBBAFAABBBBGGGBBGGGGGGHHHHGGHGFGH3BFGGAAEAFGFEGEFG113F5AAA3AFDGB5B5@BE0EE11>?>CEE2??FHF@FG4FG33B?GG303B?4B44B3F?4>EGD<233B33?3?F2?FHHH<B//B@//?@/ADG
@M02034:409:000000000-BFKT7:1:2101:19610:26409 1:N:0:32
AAAGTCGAGGTGCCTAAAGTGGCCACCCAGACTGGGGGGGG
+
AAA?ADAADD1AFCGFGFGFGFE01AG?0FAFG10BECC?@
@M02034:409:000000000-BFKT7:1:2101:17037:26424 1:N:0:32
AAAGTCGAGGTGCCTAAAGTGGCAACCCAGACTGAGAAGGGTGTTGGTGGTGTAGAGCTTCCTGTAGCCGCATGGCGTTCGTACTTAAATATGGAACTAACCATTCCAATTTTCGCTGTCTCTTATACACATCTCCGAGCCCACGAGAC
+
BBCCBFBBCCCCGGGGGGGGGGGHHHHGGHHGHCBBGHHHE2FEFGHGGGGGHHHHHHHHHHHHHHHHHGGGGGHHGGGGGGFHHHHHHHHHHHFGHHFFGHHGHHHHHHHHHFGFGGGHHHHHHHHGHGHHHHHHGGGGGGHGGDGGG
@M02034:409:000000000-BFKT7:1:2101:13221:26436 1:N:0:32
AAAGTCGAGGTGCCTAAAGTGGCAACCCAGACTAATATGAATGTTGGTGGTGTAGAGCTTCCTGTAGCCGCATGGCGTTCGTACTTAAATATGGAACTAACCATTCCAATTTTCGCTGTCTCTTATCCACATCTCCGAGCCCACGAGACC
+
?A@?AFAB?DAAGFGGGGGDBFFBGHHGAGEFH3GH5FGFFHHHGH2EG?EFGF55EGHFHFHHHH5GFGEEFGHGEGGGGGFHHG@@FEBGDH3@GBB@GH3GFFGFFHFHHHEEGEGGHBGHFF34BB?CGFBFD//<>//?D/<?EF
@M02034:409:000000000-BFKT7:1:2101:14985:26440 1:N:0:32
AAAGTCGAGGTGCCTAAAGTGGCAACCCAGACTAGTAAGCAGGTTGG
+
>A1>A@AADDAACCGGGGGEG1A0AAGE0FAAFGGADAB1FG/FFFA
@M02034:409:000000000-BFKT7:1:2101:20135:26441 1:N:0:32
AAAGTCGAGGTGCCTAAAGTGGCAACCCAGACTAATCAGCATGTTGGTGGTGTAGAGCTTCCTGTAGCCGCATGGCGTTCGTACTTAAATATGGAACTAACCATTCCAATTTTCGCTGTCTCTTATACACATCTCCGAGCCCACGAGACC
+
BABBBFBBBBBAGGGGGDGGGGGFHHHGGHHGHHHHFHHHHHHHHGHGGGEFGGHDGFHHHHHHHHHHHGGGGGHGGGGGFEGHHHGGHHGHHFF@CGGHHHGHHHFHHHHHHHGGGGEFHHHFHHHFFHHHHHG2B/CCGFHFFCFDDC
@M02034:409:000000000-BFKT7:1:2101:9300:26450 1:N:0:32
AAAGTCGAGGTGCCTAAAGTGGCAACCCAGACTACGAGTAATGTTGGTGGTGTAGAGCTTCCTGTAGCCGCATGGCGTTCGTACTTAAATATGGAACTAACCATTCCAATTTTCGCTGTCTCTTATACACATCTCCGAGCCCACGAGACC
+
BBBBBFBBBBABGGGGGGGGGGGHHHHGGHHGHHHGEFGHHHHHHHHFFGEFGGHHHHHHGHHHGHHGHGGGGGHHGGGFGEGHFHFGHHGHHHFHFHGFGHHGHHFGFGHHHHGGGGGGHHHHGHFGFHHHHHHHGGGGGGHGGGGGGF
@M02034:409:000000000-BFKT7:1:2101:18760:26456 1:N:0:32
AAAGTCGAGGTGCCTAAAGTGGCAACCCAGACTGGTCTTTATGTTGGTGGTGTAGAGCTTCCTGTAGCCGCATGGCGTTCGTACTTAAATATGGAACTAACCATTCCAATTTTCGCTGTCTCTTATACACATCTCCGAGCCCACGAGACC
+
CCCCCFBBCCBAFGGGCGGGGGGHHHHGGHHGHGHHHHHHHHHHHHHEGGAFAGGFHHHHHHHGGGHGFGGGGGHHGEGGGGHHHHFFHHGHHGHFHGFFHGFHHHHHHHHHGHGGGGGGHHHHHHHHFHHHHHFGGCGGGGHGGGGFGG
@M02034:409:000000000-BFKT7:1:2101:13993:26457 1:N:0:32
AAAGTCGAGGTGCCTAAAGTGGCAACCCAGACTCGGGGGGGGGTTGGTGGTGTAGAGCTTCCTGTAGCCGCATGGCGTTCGTACTTAAATATGGAACTAACCATTCCAATTTTCGCTGTCTCTTATACACATCTCCGAGCCCACGAGACC
+
A?AB>FAADDBBGGGFGFFBEGGHHHHGGHHGHFEECCGGGFF-;@FAAFAEABFBBBF/FFFBBBFBFABDFFFF@DFFFFFFAFFFFFFFFFFBBFFF9.BBFBFFFFFFFBD;DDD9FFFFFFFFFFFFFF/9A>CDFFEFFFFFFA
@M02034:409:000000000-BFKT7:1:2101:21144:26462 1:N:0:32
AAAGTCGAGGTGCCTAAAGTGGCAACCCAGACTAAGG
+
A@AAAFA?DDAAGGGGCDGFGGG0GGGEFECFH1D1F
@M02034:409:000000000-BFKT7:1:2101:9799:26467 1:N:0:32
AAAGTCGAGGTGCCTAAAGTGGCAACCCAGACTAGTGGTAAGGTTGGTGGTGTAGAGCTTCCTGTAGCCGCATGGCGTTCGTACTTAAATATGGAACTAACCATTCCAATTTTCGCTGTCTCTTATACACATCTCCGAGCCCACGAGACC
+
CCCCCFCCCCBCGGGGGGGGGGGHHHHGGHHGHHHHHHGHHGHGHGGEFGEGHHHHHHHGHHHHHHHHHGGGGGHHGGGGGGGHHHHHHHHHHHHGHHHHHHGGHHHHHGHHHHGFGGGHHGHHHHFHGGHHHHGHGFFGGGHGG?DGGF
@M02034:409:000000000-BFKT7:1:2101:21304:26476 1:N:0:32
AAAGTCGAGGTGCCTAAAGTGGCAACCCAGACTACGCCGCCGGTTGGTGGTGTAGAGCTTCCTGTAGCCGCATGGCGTTCGTACTTAAATATGGAACTAACCATTCCAATTTTCGCTGTCTCTTATACACATCTCCGAGCCCACGAGACC
+
AA1>>DAADDAAAEGFB1BBGGCCCFFFGGCFHHHGGGGGGGGGGGGE>E/FGGHFGGHGHHFGFBFFEFECFEGFEEEEEFBGGH2GHH2GHHFFBGEBFHFFHGHFHHHHHBCEGGC<FGGH1FBGGHHHGGHGC?@CGFAFCCCFCC
@M02034:409:000000000-BFKT7:1:2101:23132:26478 1:N:0:32
AAAGTCGAGGTGCCTAAAGTGGCAACCCAGACT
+
BBBBBFBBBBBBGGGGFGGGGGGHHHHGGHH2G
@M02034:409:000000000-BFKT7:1:2101:11286:26484 1:N:0:32
AAAGTCGAGGTGCCTAAAGTGGCAACCCAGACTTCGACTACGGTTGG
+
BBC@BFABBBBCGGGGGGGGGGGHGHHGGHHGHFA222B232BGFG?
@M02034:409:000000000-BFKT7:1:2101:18578:26496 1:N:0:32
AAAGTCGAGGTGCCTAAAGTGGCAACCCAGACTGCGCCTGGTGTTGGTGGTGTAGAGCTTCCTGTAGCCGCATGGCGTTCGTACTTAAATATGGAACTAACCATTCCAATTTTCGCTGTCTCTTATACACATCTCCGAGCCCACGAGACC
+
AABAAFBBBBAACGGGGGGBEGGHHHGGGHHGHHHGGGGHGGHHGHHEFGABAFGGGGHGFGHHHGHHHGGGFEHFGEFGEE?GGH4BGHFHGH3BFHGHFHHHHBFHBGGHHBEEGGE2BDHFEHDDGHHHFHFGGDCFCEHGGGGFGA
@M02034:409:000000000-BFKT7:1:2101:15326:26512 1:N:0:32
AAAGTCGAGGTGCCTAAAGTGGCAACCCAGACTGCTC
+
AAAABFCCCCABGGGGGGGFGGGHHHHGGHHGHB3B5
@M02034:409:000000000-BFKT7:1:2101:21304:26533 1:N:0:32
AAAGTCGAGGTGCCTAAAGTGGCAACCCAGACTAGGGAGAATGTTGGTGGTGTAGAGCTTCCTGTAGCCGCATGGCGTTCGTACTTAAATATGGAACTAACCATTCCAATTTTCGCTGTCTCTTATACACATCTCCGAGCCCACGAGACC
+
CCCCCFCBCBCCGGGGGGGFGGGHHHHGGHHGHHGHHHGGGHHFHHHFEGEFGHHHHHHHHHHHHHGGHGGGGGHHEFGGGGHHHHHHHHFHHHFGGHHHHHFHHHHHHHHHHHGGGGGHHHHHGHGHHFHFCGGHGCCCGGGGGCDDDF
@M02034:409:000000000-BFKT7:1:2101:16655:26544 1:N:0:32
AAAGTCGAGGTGCCTAAAGTGGCAACCCAGACTGGGGGGGGGGTTGGGGGTGTAGAGCTTCCTGTAGCCGCATGGCGTTCGTACTTAAATATGGAACTAACCATTCCAATTTTTGCTGT
+
AAABAFAABBBBFGGGGGGGGGGGHHHGGHHGHG2GGGGGFFFFBF?-99;@;/B/BBFFFFFBB/B9FAFFFFF?AFFEDD.9AFFFFFFBFBB/BFFFFF/BF;FF/FFFF/-9FB9
@M02034:409:000000000-BFKT7:1:2101:13056:26547 1:N:0:32
AAAGTCGAGGTGCCTAAAGTGGCAACCCAGACTACTAGGAATGTTGGTGGTGTAGAGCTTCCTGTAGCCGCATGGCGTTCGTACTTAAATATGGAACTAACCATTCCAATTTTCGCTGTCTCTTATACACATCTCCGAGCCCACGAGACC
+
BBBBBFBAAD2>AFGGGGGFGGGHGHHGFGGFFHHHHHHAGHHHHHHGGGEFGFHFHHHHHHHHGFHFHGAEGEHHFEEFEEFGGGGFHHGFGHBGFHGGFHHGGHHFHHHHHFGGGGGFHGHHGHGGFGHHHHHGGFGFCEHGGGGA?C
@M02034:409:000000000-BFKT7:1:2101:20914:26556 1:N:0:32
AAAGTCGAGGTGCCTAAAGTGGCAACCCAGACTAGTAAGGGTGTTGGTGGTGTAGAGCTTCCTGTAGCCGCATGGCGTTCGTACTTAAATATGGAACTAACCATTCCAATTTTCGCTGTCTCTTATACACATCTCCGAGCCCACGAGACC
+
BBBBAFABBBBBGGGGGGGFGGGHHHGGGHHGHGHGGHHHHFFEGHHFFFEFFFHHHGGHHHHGGHHGHEEEFGHHEGGGGGGHHHHHHHHHHHHHFHFFHHFHHHHHFHHHHHFEFGEFHFHHHHFHDGFFHHHFGGGGCGHFDCCDFA
@M02034:409:000000000-BFKT7:1:2101:19051:26557 1:N:0:32
AAAGTCGAGGTGCCTAAAGTGGCAACCCAGACTGTGGATACGGTTGGTGGTGTAGAGCTTCCTGTAGCCGCATGGCGTTCGTACTTAAATATGGAACTAACCATTCCAATTTTCGCTGTCTCTTCACATCTCCGAGCCCACGAGACCAGA
+
BCCCCFCBCCBCGGGGGGGBGGGHGHHGGHGFHHHHHHHHHGGHFEEEFGGFGFHFGHHHHEGHHFHHHGEGGGHGEEGFFGGHHGGEGHFHHHFFHHHHHHHHHGHHFGHHHHGGGGGGHHHHGFFFHFGHHGCGGC=GFFGGDGGHH<
@M02034:409:000000000-BFKT7:1:2101:23282:26561 1:N:0:32
AAAGTCGAGGTGCCTAAAGTGGCAACCCAGACTC
+
CBBCCFCCCCCCGGGGGGGGGGGHGHHGGHHGHB
@M02034:409:000000000-BFKT7:1:2101:11814:26563 1:N:0:32
AAAGTCGAGGTGCCTAAAGTGGCAACCCAGACTAGTAAGAATGTTGGTGGTGTAGAGCTTCCTGTAGCCGCATGGCGTTCGTACTTAAATATGGAACTAACCATTCCAATTTTCGCTGTCTCTTATACACATCTCCGAGCCCACGAGACC
+
BBBBBFBBBBABGGGGGGGGGGGHFGHGGGHGHGHHHHHHHHHHHHHGGGBFGFHGHHHHHGHFHHHGHGGCGGHGGGGFEFGHHHGFHHHHHHFFHHGHHHGHHHHGHHHHHHGGGGGHGHHHGHHHGHHHGHHFGFGGGEHGCCGGGF
@M02034:409:000000000-BFKT7:1:2101:18041:26567 1:N:0:32
AAAGTCGAGGTGCCTAAAGTGGCAACCCAGACTCAGACTGCTGTTGGTGGTGTAGAGCTTCCTGTAGCCGCATGGCGTTCGTACTTAAATATGGAACTAACCATTCCAATTTTCGCTGTCTCTTATACACATCTCCGAGCCCACGAGACC
+
BBBBBFBBBBAAFGGGFGGGGGGGGHHGFHHFHHFGGCHFGGHGGEFEEFFGBDFADDFGGGFFF5GEFEFCGGH1EEEFEEFGHFGHGHHHHHFEHHGHE13FGGGBDHHHG4EGGGEGBGHHGHFGFFGHHBDBD@GG?FHGGGGFD<
@M02034:409:000000000-BFKT7:1:2101:22425:26569 1:N:0:32
AAAGTCGAGGTGCCTAAAGTGGCAACCCAGACTTCGCCTTCTGTTGGGGGTGTAGAGCTTCCTGTAGCCGCATGGCGTTCGTACTTAAATATGGAACTAACCATTCCAATTTTCGCTGTCTCTTATACACCTCTCAGAGCCCAC
+
A?AA3@AAD@AAGFGFCBGGGGGGHEGGFHHAFDFF?2A23BF5FFG20AAAEFHGF5GF5B5FB@GGDE//>EG1>1>?E??F/FGBF4FF??333BFB3B3BGBEFFFF3FGB?AD/B22@F2G222@2@<F21<?1?0C/F
@M02034:409:000000000-BFKT7:1:2101:20233:26572 1:N:0:32
AAAGTCGAGGTGCCTAAAGTGGCAACCCAGAATATTGTGGGGGT
+
CBCCBFCCCCCCGGGGGGGGGGGHHHHGGHH3G55FGA5EFEGG
@M02034:409:000000000-BFKT7:1:2101:20063:26574 1:N:0:32
AAAGTCGAGGTGCCTAAAGTGGCAACCCAGACTAAGAATAATGTTGGTGGTGTAGAGCTTCCTGTAGCCGCATGGCGTTCGTACTTAAATATGGAACTAACCATTCCAATTTTCGCTGTCTCTTATACACATCTCCGAGCCCACGAGACC
+
BBCCBFCBCCBBGGGGGGGFGGGFGGGDFGHFHHHGFHHHHHHDGHHEEGEFGFGFGGHHHHHGGFHDGEEFFEHFE?EFEFHGFHHHHHGHHHDFFFFFCFFHHHFFHHHHGHEEFEGGHGHHGHHFFFHHFHGGGCFGGGEEGGGGGC
@M02034:409:000000000-BFKT7:1:2101:14570:26580 1:N:0:32
AAAGTCGAGGTGCCTAAAGTGGCAACCCAGACTCATGGGACTGTTGGTGGTGTAGAGCTTCCTGTAGCCGCATGGCGTTCGTACTTAAATATGGAACTAACCATTCCAATTTTCGCTGTCTCTTATACACATCTCCGAGCCCACGAGACC
+
A?AA>DAADA>>FGGGFGGGFGGFHHHGGHHGHFFHHGHG2BGBDFCE2EEA13F5DDBB5BAFFDF53EECGEA1>E@F1E2?GFGHDGGBDF33FGGF3B3BF4G4DGHHF4E<FA<BFFGFBGFFFBGFHGHG?/@@<<CF@DC/AF
@M02034:409:000000000-BFKT7:1:2101:23100:26590 1:N:0:32
AAAGTCGAGGTGCCTAAAGTGGCAACCCAGACTACTGGGGCTGTTGGTGGTGTAGAGCTTCCTGTAGCCGCATGGCGTTCGTACTTAAATATGGAACTAACCATTCCAATTTTCGCTGTCTCTTATACACATCTCCGAGCCCACGAGACC
+
BBBCBFBCCDCCGGGGGGGGGGGHHHHGF2AFHHHHGFGGGEEFGHGFEDEGHBG5GBFGHHHF5BGFBEE?EEC1EEEC1E2GGHHFFHHHHG33FGHGGF3FGGF??GGHH4>?EEEFFEFF3FB3??2BFGDD??</<F<<@</CGC
@M02034:409:000000000-BFKT7:1:2101:21671:26591 1:N:0:32
AAAGTCGAGGTGCCTAAAGTGGCAACCCAGACTGTTGGGGGGGTTGGTGGTGTAG
+
CCCCCFCCCCCCGGGGGGGGGGGHHHHGGHH2FG3FGHG?2?FC-A-9A?DE.0=
@M02034:409:000000000-BFKT7:1:2101:16828:26592 1:N:0:32
AAAGTCGAGGTGCCTAAAGTGGCAACCCAGACTCCGCGGACTGTTGGTGGTGTAGAGCTTCCTGTAGCCGCATGGCGTTCGTACTTAAATATGGAACTAACCATTCCAATTTTCGCTGTCTCTTATACACATCTCCGAGCCCACGAGACC
+
CCCCCFCCCBABFGGGGGGGGGGGFGHGGHHFH332EAFFEGGHHHHEFGFFGHHGHHHHHGHHHHHHHGCFGEHFEEGGEEFHHHHGHHHHHHHHHHHHHHHHGHHGHHHHHHGGGGDHHGHHGHHGGGHHHHHHGGGGGGGFGGGGGF
@M02034:409:000000000-BFKT7:1:2101:9536:26593 1:N:0:32
AAAGTCGAGGTGCCTAAAGTGGCAACCCAGACTAAGAATCAGGTTG
+
AAAAAFAADDAAGGGGGGG31BFFFHHEFFAFGDG11AFGBA111B
@M02034:409:000000000-BFKT7:1:2101:11995:26594 1:N:0:32
AAAGTCGAGGTGCCTAAAGTGGCAACCCAGACTAAGTCGAAT
+
A>AAAFAA>A>AAGGGGGGFDEFFCFGAB0BF111EF2EA/B
@M02034:409:000000000-BFKT7:1:2101:20446:26599 1:N:0:32
AAAGTCGAGGTGCCTAAAGTGGCAACCCAGACTACTAATGGTGTTGGTGGTGTAGAGCTTCCTGTAGCCGCATGGCGTTCGTACTTAAATATGGAACTAACCATTCCAATTTTCGCTGTCTCTTATACACATCTCCGAGCCCACGAGACC
+
AABBBFBBBBBBGGGGGGGFGGGGHHHEFHHFHHFHHHHHHHGHGHHGGGGFFGHDHHGHHGHHHHHHHFGGGGHHGGGFGGHHHGFFGHFFGHFFFHGHHHHHHHHGHHHHFHGGGGGHHHHHHHHHFFHHHHHHGCGC<?GFDGGGGG
@M02034:409:000000000-BFKT7:1:2101:8782:26600 1:N:0:32
AAAGTCGAGGTGCCTAAAGTGGCAACCCAGACTAAGAATTGTGTTGGTGGTGTAGAGCTTCCTGTAGCCGCATGGCGTTCGTACTTAAATATGGAACTAACCATTCCAATTTTCGCTGTCTCTTATACACATCTCCGAGCCCACGAGACC
+
A?ABAFAABBBBGGGFCFDBEGFEGHGEFHHGHFFGGHHGHGFBFGHAAE1BFGGFF5FFGHGF5EFDBEECGGHFEAEEEEHHHHGFGBFHGHGB@FDF3FFGFF4GGFFGH4>/FGG?GDDBFB?BFGHH2F3B/?D/<FFFGCDDC<
@M02034:409:000000000-BFKT7:1:2101:11390:26610 1:N:0:32
AAAGTCGAGGTGCCTAAAGTGGCAACCCAGACTGGGTTGGGGGTTGGTGGTGTAGAGCTTCCTGTAGCCGCATGGCGTTCGTACTTAAATATGGAACTAACCATTCCAATTTTCGCTGTCTCTTATACACATCTCCGAGCCCACGAGACC
+
BBBBBFBBBBBBGGGGGFGGGGGGHHHEEEGDFGHHGFGECF0EEGGGEFEFHFFFHHHHHGHFGHHHHGEGGEHHGGGFEFEHHHFFFGFGGHBGFGBGGHHHHGHHHHGHHHGGGDEFHHHHHHGDFBFHGGFHG?D@DEHGFGGGGE
@M02034:409:000000000-BFKT7:1:2101:17794:26619 1:N:0:32
AAAGTCGAGGTGCCTAAAGTGGCAACCCAGACTGGGGGGCTGGTTGGTGGTGTAGAGCTTCCTGTAGCCGCATGGCGTTCGTACTTAAATATGGAACTAACCATTCCAATTTTCGCTGTCTCTTATACACATCTCCGAGCCCACGAGACC
+
AAAAAFAADA>AGGGGGGGAFGFHHHHGGGHGHCFCEGGFGDGFFCDCFFCF?GGFHHHGHHHFFGFFFDGGGGHHGCCGDDCEHHHHGHFGGGFFGHHHHGFCFHHGHHGHHHDGGGAFB0FFFGGFFFFFGGGGGGGGGGGGFFFDD9
@M02034:409:000000000-BFKT7:1:2101:21262:26632 1:N:0:32
AAAGTCGAGGTGCCTAAAGTGGCAACCCAGACTCTTAAGGAGGTTGGTGGTGTAGAGCTTCCTGTAGCCGCATGGCGTTCGTACTTAAATATGGAACTAACCATTCCAATTTTCGCTGTCTCTTATATACATCTCCGAGCCCACGAGACC
+
CCCCCFBCCCCCGGGGGGGGGGFHHHHGGHGGH3FGDEGG32EEFGFDC1EFFFHA5GFF5FD5G5GDGGG?EEC1EAECF>BFCFF@GHFHFBF3GHHHFE3GHFHHFGGHHHGGGEFHFHHHGG3FFD3BGFGFG?CGGGHGGCDA/F
@M02034:409:000000000-BFKT7:1:2101:15135:26632 1:N:0:32
AAAGTCGAGGTGCCTAAAGGGGCAACCCAGACTCATACGGCTGTTGGTGGTGTAGAGCTTCCTGTAGCCGCATGGCG
+
AAA@>BAA@DAAGCGGCGF4A2EEFHHEF2AAGFGEHF2EAAAAFBABAEEEFGGFFGBGFGGFFFF53?EEGG11>
@M02034:409:000000000-BFKT7:1:2101:21242:26634 1:N:0:32
AAAGTCGAGGTGCCTACAGTGGCAACCCAGACTCGTAAGGGGGTTGGTGGTGTAGAGCTTCCTGTAGCCGCATGGCGTTCGTACTTAAATATGGAACTAACCATTCCAATTTTCGCTGTCTCTTATACACATCTCCGAGCCCACGAGACC
+
AAAAAFB@DDAAGGGG44FBGGGHHGHGGHHGH32BEGHH2AEA0AAEFGEE13DDGHHHFFBF@FFDF1E/E1EGF1>FDE2GFEGHEHBBGHE3BFFHGEHGH4FDHFHGGDCDFGCFDHGHBGGHHGFFCFFGD//ACFCFFGGCDG
@M02034:409:000000000-BFKT7:1:2101:19784:26636 1:N:0:32
AAAGTCGAGGTGCCTAAAGTGGCAACCCAGACTAATCCTCGTGTTGGTGGTGTAGAGCTTCCTGTAGCCGCATGGCGTTCGTACTTAAATATGGAACTAACCATTCCAATTTTCGCTGTCTCTTATACACATCTCCGAGCCCACGAGACC
+
AACCBFBCCCBCGGGGGGGGGGGHHHHGGHHGHHHHHHHHGHHHGHHEFGEFHHHHHHHHHHHHHHHHHGGGGGHHGGGGGGFHHHGGHHHHHHGFHHGHHHHHGHHEHGHHHHGGGGGGHGHHGFHHHHHFHHHHDGGGGGHGGGGGGF
@M02034:409:000000000-BFKT7:1:2101:12856:26638 1:N:0:32
AAAGTCGAGGTGCCTAAAGTGGCAACCCAGACTAATACGAATGTTGGTGGTGTAGAGCTTCCTGTAGCCGCATGGCGTTCGTACTTAAATATGGAACTAACCATTCCAATTTTCGCTGTCTCTTATACACATCTCCGAGCCCACGAGACC
+
ABBBCFBCBCBCGGGGGGGFGGGHHHHGGGGGHHHHHHHFHGGHGHHEFGFFHHHFHHHHHFHHHHHHHGGGGGHGGGGGGGFHHHGHHHHHHHHHHHFGHHHHHHHHHHHHHHGGGGGHHGHHHHHHGHHGHHHHGGGGGGHGGGGGGG
@M02034:409:000000000-BFKT7:1:2101:18330:26639 1:N:0:32
AAAGTCGAGGTGCCTAAAGTGGCAACCCAGACTGAGGTTGGGGTTGGTGGTGTAGAGCTTCCTGTAGCCGCATGGCGTTCGTACTTAAATATGGAACTAACCATTCCAATTTTCGCTGTCTCTTATACACATCTCCGAGCCCACGAGACC
+
AABB>FAABBAAGGGGCGGFGGGHHHGGGHHGHHHGGBFGGGGAFFGEFFBFFGHHHHHHHHHHGHHGHGGGGGHHGFGGGGHGHHHHHHHHHHHHHGHHHHHHHGHHHHHHHHGGGGGHHGHHHHHHHHHHHHHFGCGGGGHGGGGGGG
@M02034:409:000000000-BFKT7:1:2101:15642:26649 1:N:0:32
AAAGTCGAGGTGCCTAAAGTGGCAACCCAGACTCAGAATCATGTTGGTGGTGTAGAGCTTCCTGTAGCCGCATGGCGTTCGTACTTAAATATGGAACTAACCATTCCAATTTTCGCTGTCTCTTATACACATCTCCGAGCCCACGAGACC
+
AAAAAFAADD>A1GFGGGG3FFFBAAFEFCEGHHFFGHHHHHFHHHHBFE/FGFF2GGGHHBHEBEF2BEEEGGGGEEFFFECGHFHDFHGDGFDGHHHGFEHGFHHHHHHHHHGGGGFHHEHHFHFHGHHHHHHHGGGGGFHGGGGGGF
@M02034:409:000000000-BFKT7:1:2101:8606:26651 1:N:0:32
CCAGTCGAGGTGCCTAAAGTGGCAACCCAGACTAAGAGTGAGGTTGGTGGTGTAGAGCTTCCTGTAGCCGCATGGCGTTCGTACTTAAATATGGAACTAACCATTCCAATTTTCGCTGTCTCTTATACACATCTCCGAGCCCACGAGACC
+
AAABADABBBBBGGGGGGGGGGGGHHHGGHHGHHHHHCGGFHFHGHGAFDAFHHHHGHHHHHHHHHHHHGGFGGHHGGGGGGHHHHHHHHHHHFGDFHHFGGBFFHFFHGHGHFGGGGGHHFGHHGGHFFHHHHHEG?GGGGGG/@CADF
@M02034:409:000000000-BFKT7:1:2101:9257:26661 1:N:0:32
AAAGTCGAGGTGCCTAAAGTGGCAACCCAGACTGATGATCGTGTTGGTGGTGTAGAGCTTCCTGTAGCCGCATGGCGTTCGTACTTAAATATGGAACTAACCATTCCAATTTTCGCTGTCTCTTATACACATCTCCGAGCCCACGAGACC
+
BBBBBFAADDABGGGGGGGGGGGHHHHGGH2AAFEHHGHHGHGHGF2EEGEFHFF5EDEC5FFGAD55AEE0EEFEEEGEDGGHAGFHFGFHHHEBFFHHF03GEFHB?FFHH4>/EAEF?4FG44B3F?DFHHHEGCCFG/<F//<?AC
@M02034:409:000000000-BFKT7:1:2101:12798:26668 1:N:0:32
AAAGTCGAGGTGCCTAAAGTGGCAACCCAGACTAATCCTCCTGTTGGTGGTGTAGAGCTTCCTGTAGCCGCATGGCGTTCGTACTTAAATATGGAACTAACCATTCCAATTTTCGCTGTCTCTTATACACATCTCCGAGCCCACGAGACC
+
ABCCAFBCCCCCGGGFGGGGGGDHFHHGGHHGHF3GHHHF3FFHFHG2A2EFAGHB55FG5BFGH5D5BEE0EAC10?EFFA2?GHHG34FGHHBDGHFH3G3FGDHF4GGHHF/EG/EGHHHHHFHHGHBFHHHFE?BCBCHEGCC?DG
@M02034:409:000000000-BFKT7:1:2101:22412:26672 1:N:0:32
AAAGTCGAGGTGCCTAAAGTGGCAACCCAGACTGCGGCTGGGGTTGGTGGTGTAGAGCTTCCTGTAGCCGCATGGCGTTCGTACTTAAATATGGAACTAACCATTCCAATTTTCGCTGTCTCTTATACACATCTCCGAGCCCACGAGACC
+
BBCCBFBABBBCGGGGGGGGGGGHHHHGFHHGHHHGGGGGGGGFGFGEEGFGGHHGHHHHHHHHGHHGHGGGGGHHGFGGGGHGHHHHHHGHHHGBGHHFHHHHHFFFHHHHHHGGGGGHHHHHHHHGFFHHHHGHGCGCGGHGGGGGGG
@M02034:409:000000000-BFKT7:1:2101:12793:26689 1:N:0:32
AAAGTCGAGGTGCCTAAAGTGGCAACCCAGACTAATCCTCCTGTTGGTGGTGTAGAGCTTCCTGTAGCCGCATGGCGTTCGTACTTAAATATGGAACTAACCATTCCAATTTTCGCTGTCTCTTATACACATCTCCGAGCCCACGAGACC
+
AABAAFCCCCABGGGGGGGGGGGHHHHGGHFGHGHHHHHGHHHHHHGGGGGFGHHGHHHHHHHFGHHHHGCFGGHHGGGEEEGHHHEBGHFHHHDDGHFGHHHHGHHHHHHHHHGGGGGGHHHHFHF4GGFHHHB2ECCBGGHGGGG?DF
@M02034:409:000000000-BFKT7:1:2101:8852:26690 1:N:0:32
AAAGTCGAGGTGCCTAAAGTGGCAACCCAGACTATGAATCATGTTGGTGGTGTAGAGCTTCCTGTAGCCGCATGGCGTTCGTACTTAAATATGGAACTAACCATTCCAATTTTCGCTGTCTCTTATACACATCTCCGAGCCCACGAGACC
+
CCCCCFBBCCCCGGGGGGGGGGGHHHHGGHHGHHHHHHHHHHHGHHHEFGEFFGHHHHHHHHHHHHHHGGGFGGHHGGGGGGGHHHHFHHHGHHGFFHFFHHFHHHHHGHHHHGGGGGGFHGHHHHGHFFHHHGDDDCCGGGHGGCFGDF
@M02034:409:000000000-BFKT7:1:2101:12214:26690 1:N:0:32
AAAGTCGAGGTGCCTAAAGTGGCAACCCAGACTAATGAGAATGTTGGTGGTGTAGAGCTTCCTGTAGCCGCATGGCGTTCGTACTTAAATATGGAACTAACCATTCCAATTTTCGCTGTCTCTTATACACATCTCCGAGCCCACGAGACC
+
ABA?BDAA@DAAFGGFGGG6BAFBGEFDFHHGHHFFGF5AGGDGGBGAFA2BGFEBGHHHH3GFGHHFGGECEEHFEEGEFEGHGFFEGHGHFFGHGHHHHFHHGHHGHHHHHHEGGGAFHFGGHHFF?GHHHHHFGGGGGGGGGGGGGE
@M02034:409:000000000-BFKT7:1:2101:21605:26691 1:N:0:32
AAAGTCGAGGTGCCTAAAGTGGCAACCCAGACT
+
CCCCCFCCCCCCGGGGGGGFGGGHHHHGGHHDH
@M02034:409:000000000-BFKT7:1:2101:15671:26712 1:N:0:32
AAAGTCGAGGTGCCTAAAGTGGCAACCCAGACTAATAATAGGGATGGTGGTGCAGA
+
A?AA>DAADAAAGGGGBGEBFGGHHHHGGGHFGG35A5DBDB232A235BE133D5
@M02034:409:000000000-BFKT7:1:2101:13339:26718 1:N:0:32
AAAGTCGAGGTGCCTAAAGTGGCAACCCAGACTATGAGGGAGGTTGGTGGTGTAGAGCTTCCTGTAGCCGCATGGCGTTCGTACTTAAATATGGAACTAACCATTCCAATTTTCGCTGTCTCTTATACACATCTCCGAGCCCACGAGACC
+
ABBBAFAABDAAGGG5BFGGGGGGHHHGGGHGHHHHHHHGGDEEGFGGEDFGHHHHFFHBHHHHHFHHHGGGG1BAEFEGCGHHHHGHGHEGGHHEHFHHHGBFGFGDFGHHEGEFGFGHGGGHGFFHHEHHBGFBECCCBFHGG/@G/C
@M02034:409:000000000-BFKT7:1:2101:8010:26726 1:N:0:32
AAAGTCGAGGTGCCTAAAGTGGCAACCCAGACTTCTTCTTCTGTTGGTGGTGTAGAGCTTCCTGTAGCCGCATGGCGTTCGTACTTAAATATGGAACTAACCATTCCAATTTTCGCTGTCTCTTATACACATCTCCGAGCCCACGAGCCC
+
33A@AF@BBBAAGGGGGCGGGGGGFHGGDFDCFGBFFGGHBF5FB3EGGGAE1BGBGHHH5GHG55EBHACGGGHHGGGGGGCEFBFBBF@FBB33FG33@GEHFHFG44FGHHGGG/E34EGDFG444FFCC1DG?/<CCGFE??@/<F
@M02034:409:000000000-BFKT7:1:2101:19775:26727 1:N:0:32
AAAGTCGAGATGCCTAAAGTGGCAACCCAGACTGCGGATGCGGTTGGTGGTGTAGAGCTTCCTGTAGCCGCATGGCGTTCGTACTTAAATATGGAACTAACCATTCCAATTTTCGCTGTCTCTTATACACATCTCCGAGCCCACGAGACC
+
CCCCBFCCCBCFGGGGGGGGGGGHGHHGGHHGHHHGGGGGHGGGGGGFGGGGHGHGHHHHHHHHHGHHHGGGGGHHGGGGGGHHHHHHHHHHHHGHFHHHHHEHFHGGHHHHHHGGGGGHHHHHHHHHFHHHHHHFGGGGGGHGGGGGGE
@M02034:409:000000000-BFKT7:1:2101:17621:26729 1:N:0:32
AAAGTCGAGGTGCCTAAAGTGGCAACCCAGACTGGGGGTGGGGTTGG
+
ABBBADAABBAAGGGGGFFFGGGHHHHGGH22FHHC2EAEEEGE0A>
@M02034:409:000000000-BFKT7:1:2101:13341:26736 1:N:0:32
AAAGTCGAGGTGCCTAAAGTGGCAACCCAGACTATGAGGGAGGTTGGTGGTGTAGAGCTTCCTGTAGCCGCATGGCGTTCGTACTTAAATATGGTACTAACTATTCCAATTTTCGCTGTCTCTTATACACATCTCCGAG
+
ABCBAFBCCCCCGGGGGGGGGGGHHHHGGHHGHDGDAGCF22EEGH0E11EA1BF555B35B5FF5F53BE0EA?1>1>??12??BG334F4B344BBGF334D44D44FGFHF@<<E<FFHHGDGFD3FG2GHFB//D
@M02034:409:000000000-BFKT7:1:2101:16334:26738 1:N:0:32
AAAGTCGAGGTGCCTAAAGTGGCAACCCAGACTCCTAATAAGGTTGGTGGTGTAGAGCTTCCTGTAGCCGCATGGCGTTCGTACTTAAATATGGAACTAACCATTCCAATTTTCGCTGTCTCTTATACACATCTCCGAGCCCACGAGACC
+
ABBBAFBCCBABGGGGGGGGGGGHHHHGGGHGHHHHGHHHFHHGHGGAFEEEBDGBGFFHFHHHHFHFHGGGGGGCEEEGGFGHHHHHHHHGGGBGHHHHFFBGFBGGGHHHHHGGGDEGGEGHFHHHHHFGHFGGDCCDGGHGGG?AE=
@M02034:409:000000000-BFKT7:1:2101:12959:26739 1:N:0:32
AAAGTCGAGGTGCCTAAAGTGGCAACCCAGACTAATAAGCATGTTGGTGGTGTAGAGCTTCCTGTAGCCGCATGGCGTTCGTACTTAAATATGGAACTAACCATTCCAATTTTCGCTGTCTCTTATACACATCTCCGAGCCCACGAGACC
+
CCCCBFCCCCCCGGGGGGGGFGGHHHHGGHHGHHHHHHHHHHGHHHGEFGFFGHHHHHHHHHHHHHHHHGGGGGHHGGGGGGHHHHHGHHHHHHGFHHHGHHHFHHHHHGHHHHGGGGGGHHHHHHEGFHHHHHHH??CFGGHGGGGGGF
@M02034:409:000000000-BFKT7:1:2101:15381:26741 1:N:0:32
AAAGTCGAGGTGCCTAAAGTGGCAACCCAGACTAGTAAGCGTGTTGGTGGTGTAGAGCTTCCTGTAGCCGCATGGCGTTCGTACTTAAATATGGAACTAACCATTCCAATTTTCGCTGTCTCTTATACACATCTCCGAGCCCACGAGACC
+
A1A1AF?A>D1>1BGFFGFA1AFCBFGEGEEFHHHGHHHHG?FEFAGEFEBBFBGEGGGGFFGHGFEGHGEEFFFEEBE/EECAGFFFGFGHGGBGGHHHHFHHGGGHGHHHHFGEGE<GFHGHGHHFFGFFHGHFGGGG//FC@CCA/?
@M02034:409:000000000-BFKT7:1:2101:14986:26747 1:N:0:32
AAAGTCGAGGTGCCTAAAGTGGCAACCCAGACTATGTAGTTTGTTGGTGGTGTAGAGCTTCCTGTAGCCGCATGGCGTTCGTACTTAAATATGGAACTAACCATTCCAATTTTCGCTGTCTCTTATACACATCTCCGAGCCCACGAGAC
+
AAAAAFAABB>AGGFGGGFAFFFHGHHGGHHGHHHHFGHFEGHHHHGBFFEFGFHGFFFGFFHGFEGGFEFEGEFBEEEFE>BFGFFGGHGFHGEFGFFFBG33FDGFHHHEGEF?AE/FF4BGFHGBGBGBGFHBD>BBBFCFGFFDE
@M02034:409:000000000-BFKT7:1:2101:15634:26754 1:N:0:32
AAAGTCGAGGTGCCTAAAGTGGCAACCCAGACTAATAAG
+
BBCBAFBABBAAGGGGGGFBFFGHHHFGGEHFHD355B5
@M02034:409:000000000-BFKT7:1:2101:21424:26756 1:N:0:32
AAAGTCGAGGTGCCTAAAGTGGCAACCCAGACTGGGGGGGGGTTGGTGGTGTAGAGCTTCCTGTAGCCGCATGGCGTTCGTACTTAAATATGGAACTAACCATTCCAATTTTCGCTGTCTCTTATACACATCTCCGAGCCCACGAGACCA
+
BBBBBFBBBBBBGGGFCGGFGFFHHHHGGHHGHHHHGGGGFFFBFF.ED.AAFF/B/BFFFFFFFFFFFAFFFFFDDFEFDFFFFBFFBFFFF;B/FBFFF9BFFFFFFFFFBAADFFFF:BFFFFBFBFFFFFEDDF;@FEEFAFFF?;
@M02034:409:000000000-BFKT7:1:2101:14037:26770 1:N:0:32
AAAGTCGAGGTGCCTAAAGTGGCAACCCAGACTAAGAATAATGTTGGTGGTGTAGAGCTTCCTGTAGCCGCATGGCGTTCGTACTTAAATATGGAACTAACCATTCCAATTTTCGCTGTCTCTTATACACATCTCCGAGCCCACGAGA
+
AA1AAFAADD>AFGGG1BFBFFGFFHH?EFAFFHHHBFHHHHH2DGGEFGECAAEBGH1GHHHFFFF2GFEEEGGCE?>FCE0FFGHFHH22BGBDFG1BGHFF1GGGDGGGHHGGGGEE>2F2EGHFGHHHHHHHGGCBCEHGGGC?
@M02034:409:000000000-BFKT7:1:2101:19980:26774 1:N:0:32
AAAGTCGAGGTGCCTAAAGTGGCAACCCAGACTTGGGCTGATGTTGGTGGTGTAGAGCTTCCTGTAGCCGCATGGCGTTCGTACTTAAATATGGAACTAACCATTCCAATTTTCGCTGTCTCTTATACACATCTCCGAGCCCACGAGACC
+
CCCCCFCCBCBCGGGGGGGGGGGGHHHGGHGGHHHGHHHGCHHHHHHEGGEFHHHGHHHHHHHHGHHHHGFGGGHHGGGGGGFHHHHHHHHFGHFGGHHHHHGHGHGFHHHHHHGGGGGGHHHHHHHHGHHHHHHHGGGGGGHGGGGGGG
@M02034:409:000000000-BFKT7:1:2101:20334:26775 1:N:0:32
AAAGTCGAGGTGCCTAAAGTGGCAACCCAGACTCATCATCCGGTTGGTGGTGTAGAGCTTCCTGTAGCCGCATGGCGTTCGTACTTAAATATGGAACTAACCATTCCAATTTTCGCTGTCTCTTATACACATCTCCGAGCCCACGAGACC
+
CCCCCFCCCCBCGGGGGGGGGGGHHHHGGHHGHHHHHHHHHGGGEGGEFGEFGHHGHHHHHHHHHHHHHGGGGGHHGEGGGDFGGHHHHHHHHHGHHHHHHHHHGHFHHHHHHHGGGGGHHHHHHHHHGHHHHHHHG?FGGGHGGGGGGF
@M02034:409:000000000-BFKT7:1:2101:9969:26800 1:N:0:32
AAAGTCGAGGTGCCTAAAGTGGCAACCCAGACTCATCCGCATGTTGG
+
AAA1A@1A1D>AFGGGGGGFGFFBEEGFGHHGGGHGGBEAEEEGHFG
@M02034:409:000000000-BFKT7:1:2101:10664:26811 1:N:0:32
AAAGTCGAGGTGCCTAAAGTGGCAACCCAGACTTCTGATAAGGTTGGTGGTGTAGAGCTTCCTGTAGCCGCATGGCGTTCGTACTTAAATATGGAACTAACCATTCCAATTTTCGCTGTCTCTTATACACATCTCCGAGCCCACGAGACC
+
BBBCAFCCCCCCGGGGGGGGGGGHHHHGGHHGHHHHHHHHHHHHGHGFFGGGHHHHHHHHHHHHHHHGHGGGGGHHGGGGGGBHHHHHFHHHHHHGGHHFHHGHHGHHHHHHHGGGGGGHHGHHHHHHGHHHHHFHGCCGGGGGGGGGGF
@M02034:409:000000000-BFKT7:1:2101:15587:26812 1:N:0:32
AAAGTCGAGGTGCCTACAGTGGCAACCCAGACTGATGCGATGGTTGGTGGTGTAGAGCTTCCTGTAGCCGCATGGCGTTCGTACTTAAATATGGAACTAACCATTCCAATTTTCGCTGTCTCTTATACACATC
+
BAAAAFBBBB>>FCFA4ABBFCCHCDG?FHHGBFHHHHCC2EDAFEEAF?EFFFHFGHHHHHHHBFFGHA0>EEHAE1>1EEEACHFGGH@EGGBGH3FGGHFHFHBDGHHHHHGGG?/BGGEHHHHHHH1FF
@M02034:409:000000000-BFKT7:1:2101:14890:26819 1:N:0:32
AAAGTCGAGGTGCCTAAAGTGGCAACCCAGACTGGGGTGGCGGTTGGTGGTGTAGAGCTTCCTGTAGCCGCATGGCGTTCGTACTTAAATATGGAACTAACCATTCCAATTTTCGCTGTCTCTTATACACATCTCCGAGCCCACGAGAC
+
BBBBAFCCCBAAGGGGGGGFGGGHHHHGGGHGHHGHGEEGGGGFGGGEFGBFGGHDGHHHHHHHGFHGHGGGGGHHG1EGGFHHHHHHHGFGGHFHHHHHHHHHHHHHHHHHHHGGGGDFHGHHGHHHHHHHGHGHGGGCCEHGGGCGG
@M02034:409:000000000-BFKT7:1:2101:14451:26822 1:N:0:32
AAAGTCGAGGTGCCTAAAGTGGCAACCCAGACTGCTAAGACGGTTGGTGGTGTAGAGCTTCCTGTAGCCGCATGGCGTTCGTACTTAAATATGGAACTAACCATTCCAATTTTCGCTGTCTCTTATACACATCTCCGAGCCCACGAGACC
+
BBBBAFABBB2AGGGGGGF6BFFHHFHGGEHGHFGHHHHHHGGEFGGEFFAABEHFGHGHFHHFBFHGGEEFGEHGEBEFEEFHHHHGHHHGGGFFFFFHHHFHGHHHHHHHHHGEGGEHHFGHGHHHHGHHHHHHEGGCFEHGGGCGDC
@M02034:409:000000000-BFKT7:1:2101:19696:26826 1:N:0:32
AAAGTCGAGGTGCCTAAAGTGGCAACCCAGACTTCGTTTCCGGTTGGTGGTGTAGAGCTTCCTGTAGCCGCATGGCGTTCGTACTTAAATATGGAACTAACCATTCCAATTTTCGCTGTCTCTTATACACATCTCCGAGCCCACGAGACC
+
BBBBBFBBBBBBGFGGGGGFGGGHFHHGGHHGHFDEFFFHDEEEEGGAFGEFHGHGGHHHHBHHGHHFHGGGFGHHGEGGGGHHHHFDFHGHHHGHHHFHHFGHHHGHHHGHHHGGGGGHHHGHHHGHHFHHGHHHGFGGGGHEGGGGGA
@M02034:409:000000000-BFKT7:1:2101:14625:26827 1:N:0:32
AAAGTCGAGGTGCCTAAAGTGGCAACCCAGACTCATAATAATGTTGGTGGTGTAGAGCTTCCTGTAGCCGCATGGCGTTCGTACTTAAATATGGAACTAACCATTCCAATTTTCGCTGTCTCTTATACACATCTCCGAGCCCACGAGACC
+
ABBBAFABBBAAGGGGGGGGGGGHHHHGGHHFHCGHHGHGGHHHFHHEFEEAAAFBGGEGEHHHGDFFFFGFGEC1E?EFE?BGHFHHFHHGFF3BGHHHHF3GGGHFFHHHDBEGGGEGEFGFFHGHHGHGHHHGAB@CDEHGFGCG?C
@M02034:409:000000000-BFKT7:1:2101:14876:26834 1:N:0:32
AAAGTCGAGGTGCCTACAGTGGCAACCCAGACTGGG
+
>>AA1BAAD>1>FFDG11B3B00FGHHGFFHFFH0B
@M02034:409:000000000-BFKT7:1:2101:17072:26861 1:N:0:32
AAAGTCGAGGTGCCTAAAGTGGCAACCCAGACTTCGTCGTGTGTTGGTGGTGTAGAGCTTCCTGTAGCCGCATGGCGTTCGTACTTAAATATGGAACTAACCATTCCAATTTTCGCTGTCTCTATACACTCTCCGAGCCCACGAGACCAG
+
BBBBBFBBCCAAGGGGGGGEGGGGHHHGGHHGHHHGHGGEGHHHHGHEFFEFGHHFHHHHHHHHHHHHHGGGGGHHGGGGGFHHHHGHHHHHHHHHHHHFHHHHHHHHHHHHHHGGGGGHHHHHHGFGFFHGHEBBGGGGHGGGGGGGHC
@M02034:409:000000000-BFKT7:1:2101:22478:26862 1:N:0:32
AAAGTCGAGGTGCCTAAAGTGGCAACCCAGACTGGGAATAAGGTTGGTGGTGTAGAGCTTCCTGTAGCCGCATGGCGTTCGTACTTAAATATGGAACTAACCATTCCAATTTTCGCTGTCTCTTATACACATCTCCGAGCCCACGAGACC
+
BCCCCFCCBCBCGGGGGGGGGGGHGHHGGHHGHHHHHHHHHHHHHHGGGGEFHGHFHFHHHGHHHHHFHGGGGGHHEEGGGGHHHHGGGHHHHHGHHHHGHHHHGHGHHHHHHGGGGGGHHHHHHHHFHHHHHHHHGCCGGFHGGGGGGG
@M02034:409:000000000-BFKT7:1:2101:19484:26866 1:N:0:32
AAAGTCGAGGTGCCTAAAGTGGCAACCCAGACTGGTAAGAATGTTGGTGGTGTAGAGCTTCCTGTAGCCGCATGGCGTTCGTACTTAAATATGGAACTAACCATTCCAATTTTCGCTATCTCTTATACACATCTCCGAGCCCACGAGACC
+
AABAAB>>?DBBGGGGFGFGGGGHHHHGGHHGHH2FEGGH5BFFGHHAF?EAGHGHF5BFDHEFHFHHHGGAEECG@FFGGE2GGH4@GBGHH3@DFBGHBGGFF4FFFHHHHFF/E/ECHFGHGHEGHHHGHHHFF@<@DFH/BCGCCE
@M02034:409:000000000-BFKT7:1:2101:15494:26866 1:N:0:32
AAAGTCGAGGTGCCTAAAGTGGCAACCCAGACTTGTAAGAATGTTGGTGGTGTAGAGCTTCCTGTAGCCGCATGGCGTTCGTACTTAAATATGGAACTAACCATTCCAATTTTCGCTGTCTCTTATACACATCTCCGAGCCCACGAGACC
+
BCCBAFABCCAAGGGGGGGBGFFHHHHGGHHGHHHHHHHHHHHHHHHEFGEFGFGBHHHHFHHHDEFFGGGGGGGHGDEGGEGHHHHHHHGFHGEFHHHHHHGHHHHGHHHGHFGGGGEHHFHHFHFFHHHGHHHHGGGGGGHGGFGGGF
@M02034:409:000000000-BFKT7:1:2101:8120:26868 1:N:0:32
AAAGTCGAGGTGCCTAAAGTGGCAACCCAGACTGCGACTTGTGTTGGTGGTGTAGAGCTTCCTGTAGCCGCATGGCGTTCGTACTTAAATATGGAACTAAACCATTCCAATTTTCGCTGTCTCTTATACACATCTCCGAGCCCACGAGAC
+
ABABBFBBBBBBGGGFFGGDFFEGGGGCDGGGGGFDEECEFGFGHHGFGGGGFBF5DBFHHHGHHBAAAEE?EGGGGGGGGG2GFGDFHFFGHG3EFFFC3BFABEFGG4BGFHDE/EDDFFDFHDFHDDFGFBGD2B?CCCEAECCGD<
@M02034:409:000000000-BFKT7:1:2101:19489:26883 1:N:0:32
AAAGTCGAGGTGCCTAAAGTGGCAACCCAGACTGGTAAGAATGTTGGTGGTGTAGAGCTTCCTGTAGCCGCATGGCGTTCGTACTTAAATATGGAACTAACCATTCCAATTTTCGCTGTCTCTTATACACATCTCCGAGCCCACGAGACC
+
BBBBBFBBBBBBGGGGFGGFGGGHHHHGGHHGHGHGFH3GGHFHHFHFGGGFGHHHFFHHHHHHHFHHGGGGGGHGGGGGGEFGHHFGHEGHHFFGFHHHGHEHHFHHHHHHHGGGG?GFHHHHFHHHHHHHHHHFGGFGGGHGGCGGGF
@M02034:409:000000000-BFKT7:1:2101:13615:26884 1:N:0:32
AAAGTCGAGGTGCCTAAAGTGGCAACCCAGACTACTAATAATGTTGGTGGTGTAGAGCTTCCTGTAGCCGCATGGCGTTCGTACTTAAATATGGAACTAACCATTCCAATTTTCGCTGTCTCTTATACACATCTCCGAGCCCACGAGACC
+
AAAAAFBBDBAAGGGGGGGFGFGHHHHGGGHGFHFHHHHHGHHGHHFAAEBFFDFFHFGHHHHGBEGFGFGCGGGFGEGGFEFHHHHGHHHHGFDDCGHGHHGGFHHGFHHHHGF?GFEGHBFHHHGGHFHHGHHFGCGGCEHGGGGGGA
@M02034:409:000000000-BFKT7:1:2101:12360:26886 1:N:0:32
AAAGTCGAGGTGCCTAAAGTGGCAACCCAGACTCCTTCGCCGGTTGGTGGTGTAGAGCTTCCTGTAGCCGCATGGCGTTCGTACTTAAATATGGAACTAACCATTCCAATTTTCGCTGTCTCTTATACACATCTCGGAGCCCA
+
AAAAAFABBBAAAFGGGGGBA42AEGG2FFHEG3CGGGEGGEGEF0AEGG1BFBG5GFBGGCFFBGHHHG>/BEGE@?E1EE2?GGB?GF?EGH33FGDFHCHEDGHBDGGHHF?/E/CGHBBFD>2@@2@CGFH0<B<@//F
@M02034:409:000000000-BFKT7:1:2101:9440:26889 1:N:0:32
AAAGTCGAGGTGCCTAAAGTGGCAACCCAGACTGGGGTGAATGTTGGTGTTGTAGAGCTTCCTGTAGCCGCATGGCGTTCGTAC
+
BCCCCFAABCACGGGGGGGGGGGHHHHGGHHGHHC2EAA23DGHF5GF11AAADGF55AB5B55B5DDAEE0E?E1>1>FA12?
@M02034:409:000000000-BFKT7:1:2101:8020:26906 1:N:0:32
AAAGTCGAGGTGCCTAAAGTGGCAACCCAGACTTCGCCGACTGTTGGTGGTGTAGAGCTTCCTGTAGCCGCATGGCGTTCGTACTTAAATATGGAACTAACCATTCCAATTTTCGCTGTCTCTTATACACATCTCCGAGCCCACGAGACC
+
BA@BBF?ABBBBGFGGCGGFFGGGGGGGFGHGGGHGGGGGGGGHGHGFAE?EGBGBFGGHHHHGFEGFFGG?GEFFCGGGGGGGHHGGGHEFFDDBFHHGGGEGFFF4GGFHHHGGGCABBFGEG3BFFEHFFFEFG/BCGG//@CG?FF
@M02034:409:000000000-BFKT7:1:2101:18913:26913 1:N:0:32
AAAGTCGAGGTGCCTAAAGTGGCAACCCAGACTTCTGCGACGGTTGGTGGTGTAGAGCTTCCTGTAGCCGCATGGCGTTCGTACTTAAATATGGAACTAACCATTCCAATTTTCGCTGTCTCTTATACACATCTCCGAGCCCACGAGACC
+
AABBABAA3>>AFGGGGGGGGGGFHHHEGGHGHFFGHGGC2AABFE?EAAECA3GGFGHHBGHEB5B53EFEEGEA/?EF?EF/FHHBFGGBFHF3GFHHBA3BF?GDFHDFFB@CF//BDGGFGFFGHGDHHHH1CCCGDG/C-ACAFF
@M02034:409:000000000-BFKT7:1:2101:18172:26920 1:N:0:32
AAAGTCGGGGTGCCTAAAGTGGCAACCCAGACTCAGAAGCAGGTTGGTGGTGTAGAGCTTCCTGTAGCCGCATGGCGTTCGTACTTAAATATGGAACTAACCATTCCAATTTTCGCTG
+
BBBBAFB3DBDDGGGGGGGGGGGHHHHGGGHGHFHHFDHG3FHGDF?11EEAA3F55DA35BBFBB@53EG0EA?1>?>E?E2?FEGGFGHB?B33FCGH303FDBF44GDHD?E/CA
@M02034:409:000000000-BFKT7:1:2101:16146:26926 1:N:0:32
AAAGTCGAGGTGCCTAAAGTGGCAACCCAGACTAATAATAAGGTTGGTGGTGTAGAGCTTCCTGTAGCCGCATGGCGTTCGTACTTAAATATGGAACTAACCATTCCAATTTTCGCTGTCTCTTATACACATCTCCGAGCCCACGAGACC
+
AABBAFAABBAAGGGGGGGGGFGHHEHGGCGDGHFHHHHG5FFDGCEACEFEAFGHFHFFFG5FB5DFGGGGGGFHGG?FGGGHHHHHGHHGGFHFGHF3BF3FHBFDFGHGHHEEF/?34BGHHHDDBCGGHHGHGGGGCFGGGFFGGE
@M02034:409:000000000-BFKT7:1:2101:9068:26926 1:N:0:32
AAAGTCGAGGTGCCTAAAGTGGCAACCCAGACTCCGCCTTCTGTTGGTGGTGTAGAGCTTCCTGTAGCCGCATGGCGTTCGTACTTAAATATGGAACTAACCATTCCAATTTTCGCTGGTCTCTTATACACATCTCCGAGCCCACG
+
BBBBBFBBBA>AFGGEAGFGGFGGHHHGGFAFHC3A?EEGGGFEF3GFEDEFHHHHFFHHHGHGGHHHFGGGEFHHEFGFGAFHHGGFHHBGGHGFEHEFHEHFHGGHHHHHHGEGGG/?3B1BD?BDH2FBBB?F1B?/@C/??>
@M02034:409:000000000-BFKT7:1:2101:10824:26927 1:N:0:32
AAAGTCGAGGTGCCTAAAGTGGCAACCCAGACTCGGGAGGGGGTTGGTGGTGTAGAGCTTCCTGTAGCCGCATGGCGTTCGTACTTAAATATGGAACTAACCATTCCAATTTTCGCTGTCTCTTATACACATCTCCGAGCCCACGAGACC
+
BBBBBFBBBBABGGGGGGGGGGGEHHHGGHGGHHGGGGEGGGGGGGGEFG>FFFHHHHHHHHHGGGFHHGGFGGHFEEGFEG2GGGGFFHEGHHGHFHGGGHGHFHFHHHHHHHFDGGDGFHHHGHGGFGGHHHFGG?FDGEHGGGGGDC
@M02034:409:000000000-BFKT7:1:2101:18839:26930 1:N:0:32
AAAGTCGAGGTGCCTAAAGTGGCAACCCAGACTGGGATTCATGTTGGTGGTGTAGAGCTTCCTGTAGCCGCATGGCGTTCGTACTTAAATATGGAACTAACCATTCCAATTTTCGCTGTCTCTTATACACATCTCCGAGCCCACGAGAC
+
CCCCCFBCCCCCGGGGGGGGGGGHHHHGGHHGHF2AB33B5AFGGHHEFGGGHHHFFHHHHHHHGHHGHGGGGGHHGGGGGGGHHHFGHHHHHHHHGHHHHHGHHHHHHHGHHHGGGGGHHHHHHHHHGHHHHHFHFFGGGGHGGGCDA
@M02034:409:000000000-BFKT7:1:2101:22366:26938 1:N:0:32
AAAGTCGAGGTGCCTAAAGTGGCAACCCAGACTATGAATCAGGTGGTGGTGTAGCGCTTCCTGTAGCCGCATGGCGTTCGTACTTAAATATGGAACTAACCATTCCAATTTTCGCT
+
BBBBBFBBBBAAGGGGGGGGGBFGFEHGFD2EG3FF55FGF3FGEEEEAA1BF55AACAEEF5BEGFGGG0EFFGEEEEFGFEHEFG3@@GDBF3GC3B3FBBFHGB4GHBFF//<
@M02034:409:000000000-BFKT7:1:2101:16158:26942 1:N:0:32
AAAGTCGAGGTGCCTAAAGTGGCAACCCAGACTAATAATAAGGTTGGTGGTGTAGAGCTTCCTGTAGCCGCATGGCGTTCGTACTTAAATATGGAACTAACCATTCCAATTTTCGCTGTCTCTTATACACATCTCCGAGCCCACGAGAC
+
>3>A?5>ADD>>FCDAEGGFB4EAG44EFCHGHHHHGHHHHBGFGHGEFG1BFGHEGHEGF35EBGFGHE0>EEFFEBEEEBFGFHFEHFB4FHGFGFBC3GFF3FFFGHHGG4E/EGEEFFHBEFFFHFHEFHFHDCD?/<CF<>CFD
@M02034:409:000000000-BFKT7:1:2101:19332:26948 1:N:0:32
AAAGTCGAGGTGCCTAAAGTGGCAACCCAGACTGCG
+
CCCCCFBCCBBCGGGGGGGGGGGHHHHGGHHGHB3B
@M02034:409:000000000-BFKT7:1:2101:16208:26951 1:N:0:32
AAAGTCGAGGTGCCTAAAGTGGCAACCCAGACTACTCAGCAGGTTGGTGGTGTAGAGCTTCCTGTAGCCGCATGGCGTTCGTACTTAAATATGGAACTAACCATTCCAATTTTCGCTGTCTCTTATACACATCTCCGAGCCCACGAGACC
+
BBBBBFBABD>ACGGGGGGGGGGGHHH?FHHGGGBHHHHGHHHHHHGEEEEFBDGFHHHHHHHHGFHGHEEGGGGHGEEFFEHHHHFHHHHHF3FDCCFHHHGHHHHGHHHHHFGGGGFHHHHHHHHGHHHHHHHHGGCDGFHGGGGGGA
@M02034:409:000000000-BFKT7:1:2101:19056:26953 1:N:0:32
AAAGTCGAGGTGCCTAAAGTGGCAACCCAGACTACGAATATTGTTGGTGGTGTAGAGCTTCCTGTAGCCGCATGGCGTTCGTACTTAAATATGGAACTAACCATTCCAATTTTCGCTGTCTCTTATACACATCTCCGAGCCCACGAGACC
+
CCCCCFABCCCCGGGGGGGGGGGHHHHGGHHGHHHGEHHGHHHGGHHEFGEFHHHHHHHHHHHHHHHHHGGGGGHHGGGGGGGHHHFGHHHHFHHHHHHHHHGHHHHHHHHHHHGGGGGHHHHHHHHHGHHHHHHHGFGGGGHGGGGGGG
@M02034:409:000000000-BFKT7:1:2101:22369:26956 1:N:0:32
AAAGTCGAGGTGCCTAAAGTGGCAACCCAGACTATGAATCAGGTGGTGGGGTAGAGCTTCCTGTAGCCGCATGGCGTTCGTCCTTAAATCTGGAACTAACCATTCCAATTTTCGCTGTCTCTTATACACATCTCCGAGCCCACGAGACC
+
BBBBBFBBDBBBGGGGGGGGGFGGHHHDFGHGHFGHDE5GG3FFGEE220AEAFADBBF5BBGBFFFHFGGEGHB>?E?BB1>?G4BFH44FF@B3FBFGGFGHBFFGHHHHFFAAF<FGFFHHHDHHHECCFFHD@C@DGHGG/><DG
@M02034:409:000000000-BFKT7:1:2101:16969:26972 1:N:0:32
AAAGTCGAGGTGCCTAAAGTGGCAACCCAGACTACTAAGAATGTTGGTGGTGTAGAGCTTCCTGTAGCCGCATGGCGTTCGTACTTAAATATGGAACTAACCATTCCAATTTTCGCTGTCTCTTAACACATCTCCGAGCCCACGAGACCA
+
BBCBAFBCBBAAGGGGGGGBGGGHHHGGGHHGHHHHHHHHHHHHHHHEFGEFGHHHHHHHHHHHHHHHHGGGGGGGFFGGEFFHHHHHHHHHHHHHHHHHHHHHHHGHHHHGHHGGGGGGFHHHHHFFFEFGGGFFFGGGGHGGGGGGGH
@M02034:409:000000000-BFKT7:1:2101:15799:26973 1:N:0:32
AAAGTCGAGGTGCCTAAAGTGGCAACCCAGACTACTGGTGGGGTTGGTGGTGCAGAGCTTCCTG
+
AAAAAFAABDABGGGG4GFAFEFHGHHGGFHGHBADG3BFEGGE?E?B1EE133D5AB335B@B
@M02034:409:000000000-BFKT7:1:2101:21729:26980 1:N:0:32
AAAGTCGAGGTGCCTAAAGTGGCAACCCAGACTAATCAGAATGTTGGTGGTGTAGAGCTTCCTGTAGCCGCATGGCGTTCGTACTTAAATATGGAACTAACCATTCCAATTTTCGCTGTCTCTTATACACATCTCCGAGCCCACGAGACC
+
BBCCCFCCCCCCGGGGGGGGGGGHHHHGGHGGHG353D3GFEHGHHHEGGEGHGHFGFHHHHHHHGHFHGGGGGHHGGGGGFHHHHFHHHFHHHDGFHHHHHFGHHGGHHHHHFFGGGGHDHHFGFBGHHHHHHHHGGFGG/GFC/CDGG
@M02034:409:000000000-BFKT7:1:2101:10974:26986 1:N:0:32
AAAGTCGAGGTGCCTAAAGTGGCAACCCAGACTACGAAGAATGTTGGTGGTGTAGAGCTTCCTGTAGCCGCATGGCGTTCGTACTTAAATATGGAACTAACCATTCCAATTTTCGCTGTCTCTTATACACATCTCCGAGCCCACGAGACC
+
AA1>A@1AAD1>C1GGGGGFD1FBFEH?CAAFFHHA0FA/GDBHFEGAA/ABBFFFF1GGHBHBFGHBEF/EEEHFEEGEEEGA/GF@GGBFGGFFGGGGHEFF1GGFDGHHHHGGGCEFHHHHHHFGGHHHHHHBA/BCCGHFCCC//F
@M02034:409:000000000-BFKT7:1:2101:13077:27003 1:N:0:32
AAAGTCGAGGTGCCTAAAGTGGCAACCCAGACTAAGAATAATGTTGGTGGTGTAGAGCTTCCTGTAGCCGCATGGCGTTCGTACTTAAATATGGAACTAACCATTCCAATTTTCGCTGTCTCTTATACACATCTCCGAGCCCACGAGACC
+
AAAA>DA>A>AAEGFGCGG6BFFCFEGEEEFEFHHEGHHH5DBDBFGBFEEFGHHGHBGGHCFBFFGDAEEGE>B1EFGFDEB?FFHBDGHHHHGFFHHHHFHBDBFFHHHHHHGGGGGGHHGHHHFGHGHHHHHEG?CGCEFADCCGFF
@M02034:409:000000000-BFKT7:1:2101:13095:27009 1:N:0:32
AAAGTCGAGGTGCCTAAAGTGGCAACCCAGACTAAGAATAATGTTGGTGGTGTAGAGCTTCCTGTAGCCGCATGGCGTTCGTACTTAAATATGGAACTAACCATTCCAATTTTCGCTGTCTCTTATACACATCTCCGAGCCCACGAGACC
+
ABCBCFCCCCCCGGGGGGGGGGGHHHHGGHHGHGH335F5AFGHH52A22EABAGA55BB5FGFG5D5BEEEGEF1>1>1B>2?1BF3@@GE43@3FGHHF?3FG?HFDGHHHG?EF/?BGHHHBH4B4F2?GGH2?>/>CEHGFC?DDF
@M02034:409:000000000-BFKT7:1:2101:11035:27009 1:N:0:32
AAAGTCGAGGTGCCTAAAGTGGTAACCCAGACTTCTCCTCCTGTTGGTGGTGTAGAGCTTCCTGTAGCCGCATGGCGTTCGTACTTAAATAT
+
>3AA3BAAD>A4FGGGFGGFEGADFGHHGHHGHFGFHHHC3GGBFAF222BEAFGEB5DGFGGGAAFFFEEEG??1>1>CA1FGFDGEB4FB
@M02034:409:000000000-BFKT7:1:2101:11962:27009 1:N:0:32
AAAGTCGAGGTGCCTAAAGTGGCAACCCAGACTTCTCAGAGTGTTGGTGGTGTAGAGCTTCCTGTAGCCGCATGGCGTTCGTACTTAAATATGGAACTAACCATTCCAATTTTCGCTGTCTCTTATACACATCTCCGAGCCCACGAGAC
+
BBABBFBBBB>ABGFGGGG6FFGGHHHDFHGGGGHHHHHGCEHFFGHGFE2BFHHGHFHHHHHHGFHGHGEEFFHHGEGFGGHHHHGFFHGHGHFGHHHHHHHFFHHHEHHHHHGGGGEFHHHHFHGHFHHHHHHHGCB@CGHGGGGGG
@M02034:409:000000000-BFKT7:1:2101:20718:27035 1:N:0:32
AAAGTCGAGGTGCCTAAAGTGGCAACCCAGACTCAGCCTAATGTTGGTGGTGTAGAGCTTCCTGTAGCCGCATGGCGTTCGTACTTAAATATGGAACTAACCATTCCAATTTTCGCTGTCTCTTATACACATCTCCGAGCCCACGAGACC
+
ABABBFBB?D>AFFDFGGGFGFCFEEHEFHHDHHHHHHHFHHHHHHGEFFEFFFHEGGHHHCGHHHHGHEEGGFGFGEGGGGFEHHHFHHFHHHBDFGGHHHHHHFHFHHHHHHEEGGGHHGHHGGFGFFFGFHDHGGGGCGFGGGGADC
@M02034:409:000000000-BFKT7:1:2101:10161:27051 1:N:0:32
AAAGTCGAGGTGCCTAAAGTGGCAACCCAGACTTCTGAGATTGTTGGTCGTGTAGAAGTTCCTGTAGCCGCATGGTGTTCG
+
CC@BCFACCCBCGGGFGGGGGGGHHHHGDHHGHFB5F5555DGHD22E52AAA2D555DB5D5AA5B531E0?BC5B??DB
@M02034:409:000000000-BFKT7:1:2101:22211:27057 1:N:0:32
AAAGTCGAGGTGCCTAAAGTGGCAACCCAGACTCAGAATAATGTTGGTGGTGTAGAGCTTCCTGTAGCCGCATGGCGTTCGTACTTAAATATGGAACTAACCATTCCAATTTTCGCTGTCTCTTATACACATCTCCGAGCCCACGAGACC
+
CCCCCFCCCBCCGGGGFGGGGGGHHHHGGHHGHHFFFGHF5DGGHHHGGGEGHHHHHHHHHHHHHHHHHGGFFGHHGGGGGGHHHHHHHHGHHHFGGHHHHHHHHHHHHHHHHHGGGGGHHHHHHHHHFHHHHHHHDCGGGGHGG?FGGG
@M02034:409:000000000-BFKT7:1:2101:11957:27069 1:N:0:32
AAAGTCGAGGTGCCTAAAGTGGCAACCCAGACGGTTGGTGGTGTAGAGCTTCCTGTAGCCGCATGGCGTTCGTACTTAAATATGGAACTAACCATTCCAATTTTCGCTGTCTCTTATACACACCTCCGAGCCCACGAGACCAGAGAGGAT
+
CCCCCFBCCCCBGGGGGGGGGGGHHHHGGHHGGGGGGGGGGGGHHHHHHHHHHHHHHHHHGGGGGHHGGGGGFEGHHHHHHHHHHFGHHHHHHHHHGHHHHHHHHGGGGGHHHHHHHHHHHGGGHHHGGGGGGGGFGGGFGHHGHHGGHF
@M02034:409:000000000-BFKT7:1:2101:19876:27073 1:N:0:32
AAAGTCGAGGTGCCTAAAGTGGCAACCCAGACTCGGGGTGGGGTTGGTGGTGTAGAGCTTCCTGTAGCCGCATGGCGTTCGTACTTAAATATGGAACTAACCATTCCAATTTTCGCTGTCTCTTATACACATCTCCGAGCCCACGAGACC
+
BBBBBFBBBBABFGGGGGGGGGGHGHHGGHGGHFFEFGAFGGGEE?FGGGEFFBGBFEHHHHHHGGFHGFCEEGHHGGGFEEFGFGFHHHHHHHBGGFGFEGDHGFFHFHHHHFGGGGEGDGGHHHDGHGHHGHDGGCGGGGEACCFGGA
@M02034:409:000000000-BFKT7:1:2101:22212:27085 1:N:0:32
AAAGTCGAGGTGCCTAAAGTGGCAACCCAGACTCCTACTGGGGTTGGTGGTGTAGAGCTTCCTGTAGCCGCATGGCGTTCGTACTTAAATATGGAACTAACCATTCCAATTTTCGCTGTCTCTTATACACATCTCCGAGCCCACGAGACC
+
ABBBBFBABDBBGGGGGGGGGGGFHHHAFFHGH333B33BGEGGGGGGFCEGHGHFFFHHHFHHHHHFFFGGGGHFEEGGGFHEHHHHHH4GHGFFFHHGFFFHFGHHHHHHHFFEGGGGFHHHGHHHHGHHFHHFGCGGGGHGFGGGG<
@M02034:409:000000000-BFKT7:1:2101:12822:27087 1:N:0:32
AAAGTCGAGGTGCCTAAAGTGGCAACCCAGACTGGGGTGTCGGTTGGTGGTGTAGAGCTTCCTGTAGCCGCATGGCGTTCGTACTTAAATATGGAACTAACCATTCCAATTTTCGCTGTCTCTTATACACATCTCCGAGCCCACGAGACC
+
AAAB>DBACDABGGGGGGGDFGGHHHHGGHHGHH2FAAA2BBFEEEEECFEGGHHHFGGGHGGFB@DFBEEFGEFFGGGFGGHHHHHHHHHHFHGGFHGHGHBBG4BFHGHHHHCDGGGFHHFHGHFHEGGGHHHGG?DCGGHGGGGGDF
@M02034:409:000000000-BFKT7:1:2101:18833:27097 1:N:0:32
AAAGTCGAGGTGCCTAAAGTGGCAACCCAGACTATGGAGACTGTTGGTGGTGTAGAGCTTCCTGTAGCCGCATGGCGTTCGTACTTAAATATGGAACTAACCATTCCAATTTTCGCTGTCTCTTATACACATCTCCG
+
BCCCCFCCCCBCGGGGGGGGGGGGHHHGGHGGHH5FGGHHGHHHHHAEEEGGHFGDFFFFFHHHEFDFFAE0FEC1>>EF1EBCGFGGHDGHHH33FGHHHF3F3DG4BGHHE?>FFEED4GGHFGHFFCFGHFH2C
@M02034:409:000000000-BFKT7:1:2101:18015:27109 1:N:0:32
AAAGTCGAGGTGCCTAAAGTGGCAACCCAGACTAATAATCCGGTTGGTGGTGTAGAGCTTCCTGTAGCCGCATGGCGTTCGTACTTAAATATGGAACTAACCATTCCAATTTTCGCTGTCTCTTATACACATCTCCGAGCACACGAGACC
+
AABBAFAADD>AGGGGAFFBFFGHHHHGGHHGHHHFFFH55EEEEFG11AAAABFD55FF5FGHGBGFHGGFG?C1E1EFE1BFGHHGGGFFH3BB?FFGFFGFGBFHHHGGHFEGGG<33?FHFF3?F222FDGFD@@@/@FG@/<EA<
@M02034:409:000000000-BFKT7:1:2101:14671:27114 1:N:0:32
AAAGTCGAGGTGCCTAAAGTGGCAACCCAGACTCTTCCTCAGGTTGGTGGTGTAGAGCTTCCTGTAGCCGCATGGCGTTCGTACTTAAATATGGAACTAACCATTCCAATTTTCGCTGTCTCTTATCACATCTCCGAGCCCACGAGACCA
+
AAAA>FAADDAAGGGGCGDBEFFHFGGGGHGFGHHHHHHCGFFBFGFBEEBABEFFFFFBGGHFBFFDBAECEGHCFECGFFGHHHFFHHHGFGFFGFFFHHBGGDHFHHHHGHEEEFEFHHHHGHHFGF3F?FGCDGGGFHFDGGFDGF
@M02034:409:000000000-BFKT7:1:2101:18829:27118 1:N:0:32
AAAGTCGAGGTGCCTAAAGTGGCAACCCAGACTATGGAGACTGTTGGTGGTGTAGAGCTTCCTGTAGCCGCATGGCGTTCGTACTTAAATATGGAACTAACCATTCCAATTTTCGCTGTCTCTTATACACATCTCCGAGCCCACGAGAC
+
AAAABFBBBBAACGGGGGGFGGGGGGHGGHHGHFGHHHHGGHHHHHHEFGEFFBGFGDHHHGHHHHHFHGEEGEHHCEGFFFGHHHFFHHFHHHFGHFFHHHHHHHHHHHHHHHGEGGGFHHHHFHFFFHHHHHGHGCGGGGHGD<@/A
@M02034:409:000000000-BFKT7:1:2101:14403:27122 1:N:0:32
AAAGTCGAGGTGCCTAAAGTGGCAACCCAGACTGGGGTGTCGGTTGGTGGTGTAGAGCTTCCTGTAGCCGCATGGCGTTCGTACTTAAATATGGAACTAACCATTCCAATTTTCGCTGTCTCTTATACACATCTCCGAGCCCACGAGAC
+
BBBBBFBBDDAAFGGGGGFBFFFHFHHGGHHGHHDG2A22BECAEGGBFEBFFFHFGHGHHHHGFFGHFGG?EEGGFEEFFEFHHHFHHHGGHGFFFHHHHHHHHHHGHHHHHHGGGGFHHFGHGHHHFHEHHHHHGFF<DAGGGGGGF
@M02034:409:000000000-BFKT7:1:2101:20771:27160 1:N:0:32
AAAGTCGAGGTGCCTAAAGTGGCAACCCAGACTTCTGATGATGTTGA
+
ABBAADAB@BABGGGGGGGABGGHHHHGGHGGHH55555555DD5D5
@M02034:409:000000000-BFKT7:1:2101:18274:27161 1:N:0:32
AAAGTCGAGGTGCCTAAAGTGGCAACCCAGACTTCGAATAATGTTGGTGGTGTAGAGCTTCCTGTAGCCGCATGGCGTTCGTACTTAAATATGGAACTAACCATTCCAATTTTCGCTGTCTCTTATACACATCTCCGAGCCCACGAGAC
+
BBBBBFBBDDAAGGGGGGGEFFEHHAFE2AFFHFDFAGGGHHFBGFHABEEFGFGFGHHHHHHHFFFGHGEEGEFFEEGEE1BGHHHFHHFGGGDFFGBGHHFFFHHGHHHHGEGGCG??DFGGFGF4FGHFFGDG?/<@C/G/@?/??
@M02034:409:000000000-BFKT7:1:2101:13171:27165 1:N:0:32
AAAGTCGAGGTGCCTAAAGTGGCAACCCAGACTATTAGGGGGGTTGGTGGTGTAGAGCTTCCTGTAGCCGCATGGCGTTCTTACTTAAATATGGAACTAACCATTCCAATTTTCGCTGTCTCTTATACACATCTCCGA
+
AAAAADAAD2>>GFGGFDEGGFEHHGCEFCGACG5AFAGHGGC<EC@/?BCC?<FGFFHFFFHHDGGH1DCCD<00<CC<.<>GFBFGGHHHHHEFGHFFHABCCCG:CCHHHHFGDD:0;BFFBFFGEBFGGBF0.9
@M02034:409:000000000-BFKT7:1:2101:18943:27165 1:N:0:32
AAAGTCGAGGTGCCTAAAGTGGCAACCCAGACTGCGTGTTCGGTTGGTGGTGTAGAGCTTCCTGTAGCCGCATGGCGTTCGTACTTAAATATGGAACTAACCATTCCAATTTTCGCTGTCTCTTATACACATCTCCGAGCCCACGAGACC
+
BBABBFCCBDBBFGGGGGGFFGGHHHHGGHHGHHHGBEEGHEGFGGGGFGEFHHHHFGHHHHHGGHHHHEEGGGHHGGGGGGHGHHFHFGDGHHHFFFHHHHGHHHHHHHHHHHGGGGGHHHHHHHHHGHHHHHGGGGGGGGGGGGGDGE
@M02034:409:000000000-BFKT7:1:2101:13070:27185 1:N:0:32
AAAGTCGAGGTGCCTAAAGTGGCAACCCAGACTACTGGGACGGTTGGTGGTGTAGAGCTTCCTGTAGCCGCATGGCGTTCGTACTTAAATATGGAACTAACCATTCCAATTTTCGCTGTCTCTTATACACATCTCCGAGCCCACGAGACC
+
?AAAAFABDBABFGGGGGGGGFG4EGG2A2AA3EF5FFDAEAAEFEEAFE1FG3D5G53FG3GFGGGD3E>01EHBE>E?E>BGGHFBG44GH33BGC3FGCGFDHHB4GGGD4<<DA<12BFF1??BG?11FDG@A//A<FHG@@CD.>
@M02034:409:000000000-BFKT7:1:2101:21107:27191 1:N:0:32
AAAGTCGAGGTGCCTAAAGTGGCAACCCAGACTCCGCCGCAGGTTGGTGGTGTAGAGCTTCCTGTAGCCGCATGGCGTTCGTACTTAAATATGGAACTAACCATTCCAATTTTCGCTGTCTCTTATACACATCTCCGAGCCCACGAGACC
+
ABABBFBBDBAAAGEGGGGFG4FGBCG2AGFFGGHEEEEE2A?FB2EB11BAFAB5DDGE5BGBF@GHHGCEEEHFG1E???1FGGBB34BGGH3BGH3FGFHHHFGGHGHHHHGGGCEHFHHHGGFDF1HHHHHFG?@GGGHGGCC?<F
@M02034:409:000000000-BFKT7:1:2101:21038:27192 1:N:0:32
AAAGTCGAGGTGCCTAAAGTGGCAACCCAGACTAAGAATATGGTTGGTGGTGTAGAGCTTCCTGTAGCCGCATGGCGTTCGTACTTAAATATGGAACTAACCATTCCAATTTTCGCTGTCTCTTATACAATCTCCGAGCCCACGAGACC
+
AAAABFAADBABGGGGGGG6GGGHGHHGFGDGHHHHBEFHHGFGGEGEF?EFGHHFGGHHGFHFHHHHHGGGGFFCEEGFG12FGHHHHHHHHHDDGFHEGHHGDGFGDGDGHFEGGGGFHHHGBGFG3FGHHGHGGGGGGHGG?D/<C
@M02034:409:000000000-BFKT7:1:2101:10911:27196 1:N:0:32
AAAGTCGAGGTGCCTAAAGTGGCAACCCAGACTGCGAATGATGTTGGTGGTGTAGAGCTTCCTGTAGCCGCATGGCGTTCGTACTTAAATATGGAACTAACCATTCCAATTTTCGCTGTCTCTTATACACATCTCCGAGCCCACGAGACC
+
ABBCBFCCCCABGGGGGGGFGGGGHHHGGHHGHHHGGGGHGHHHHHHEFGEFGFGFHHHHHHHFGHHHHGEGGGHHGGGGGFHHHHFFHHGHGHFFGHHHHHHHGHHHHHHHHHGEGGFFHHHHGHFHGHHHHHHHGCGCGFHGGGGGGE
@M02034:409:000000000-BFKT7:1:2101:18648:27207 1:N:0:32
AAAGTCGAGGTGCCTAAAGTGGCAACCCAGACTGGGGTGGAGGTTGGTGGTGTAGAGCTTCCTGTAGCCGCATGGCGTTCGTACTTAAATATGGAACTAACCATTCCAATTTTCGCTGTCTCTTATACACATCTCCGAGCCCACGAGACC
+
BBBAAFBBBBABGGGGGGGFGGGFFHHDFHHGHHAFG2AE2FEEGGGEFGEFFGG5GHHHFHHHEFHFHEECFGHHGFFGFFHHHHHDFHGHFFBDGGHHHHGHHHHHGHHHHHGGGGFDHHHGHHHHHHHHHGHHG?FGGGHGGDDGDF
@M02034:409:000000000-BFKT7:1:2101:17376:27219 1:N:0:32
AAAGTCGAGGTGCCTAAAGTGGCAACCCAGACTACTAATCCTGTTGGTGGTGTAGAGCTTCCTGTAGCCGCATGGCGTTCGTACTTAAATATGGAACTAACCATTCCAATTTTCGCTGTCTCTTATACACATCTCCGAGCCCACGAGAC
+
BCBBBFCCCBAAGGGGGGGFGGGGHHHFGHHGHHHHHHHHHHHHHHHEFGEFGGHHHGHHHHHHGGHHHGGGGGGHGEGGFFHHHHHHHHHGGHHHHHHHHHHHHHHHHHHHHHGGGGGGHGHHHHHHHGHHHGGHFFGGGGHGGGGG?
@M02034:409:000000000-BFKT7:1:2101:11612:27220 1:N:0:32
AAAGTCGAGGTGCCTAAAGTGGCAACCCAGACTAAGAATCAGGTTGGTGGTGTAGAGCTTCCTGTAGCCGCATGGCGTTCGTACTTAAATATGGAACTAACCATTCCAATTTTCGCTGTCTCTTATACACATCTCCGAGCCCACGAGACC
+
BCCCAFBABBCCGGGGFGGFGGGHGHHGGHHGHHHHGHHHFHH5FE?ECEEFGHGFFDGGEGHHGFHGHEGGGGHHGFEGGGHHHHHHHHHHFHFEHHHHFHEGFDHGHHHHHHGGGGGHGFHHHHGFHHHHHHHGFGGCCFGGGGGGGG
@M02034:409:000000000-BFKT7:1:2101:12644:27224 1:N:0:32
AAAGTCGAGGTGCCTAAAGTGGCAACCCAGACTAGTCAGTCTGTTGGTGGTGTAGAGCTTCCTGTAGCCGCATGGCGTTCGTACTTAAATATGGAACTAACCATTCCAATTTTCGCTGTCTCTTATACACATCTCCGAGCCCACGAGACC
+
CCCCCFCCCCBCGGGGGGGGGGGHHHHGGHHGHHC5555AAFGGHHHFGGGFHHHHHHHHHHHHHHHHHGGGGGHHGGGGGGHHHHHGHHHHHHGHGHHHHHGHHHHHHHHHHHGGGGGGGHHHGHHHHHHHHHGHGGGGGGHGGGGGGG
@M02034:409:000000000-BFKT7:1:2101:12660:27235 1:N:0:32
AAAGTCGAGGTGCCTAAAGTGGCAACCCAGACTACTCCGCTTGTTGGTGGTGTAGAGCTTCCTGTAGCCGCATGGCGTTCGTACTTAAATATGGAACTAACCATTCCAATTTTCGCTGTCTCTTATACACATCTCCGAGCCCACGAGACC
+
BBBAAFBBBBBAGGGGGGGFG4BGHHHGGHHGHHGHHHGGGGGHHHGEGGGFHHHHHHHHHHHHHHHHHGFGGGHHGGGGGGHHHHHHGHHHHHFHHGHHHGGHHHHHHHHHHHGGGGGGHHHHHHHHGHHGHHFHGGGGGGHGDDGGGF
@M02034:409:000000000-BFKT7:1:2101:11137:27236 1:N:0:32
AAAGTCGAGGTGCCTAAAGTGGCAACCCAGACTCAGGGTACTGTTGGTGGTGTAGAGCTTCCTGTAGCCGCATGGCGTTCGTACTTAAATATGGAACTAACCATTCCAATTTTCGCTGTCTCTTATACACATCTCCGAGCCCACGAGACC
+
BBCBAFCBDBBCGGGGGGGGGGGHHHHGGHHEHHHHHHHHHHHHHHHEEGGGHHGGHHHHHHHHFGHFFGEFGGHFEGGGGEHHGHHHHHHHHG3@EHHGFGBGHFHFHHHHHHGGGGGFHHGGFHHHHHHHHHHFG//CBGHGGGGGGF
@M02034:409:000000000-BFKT7:1:2101:13378:27241 1:N:0:32
AAAGTCGAGGTGCCTAAAGTGGCAACCCAGACTCCGACTCCGGTTGGTGGTGTAGAGCTTCCTGTAGCCGCATGGCGTTCGTACTTAAATATGGAACTAACCATTCCAATTTTCGCTGTCTCTTATACACATCTCCGAGCCCACG
+
CCCCCFCCCCCBGGGGGGGGGGGHHHHGGHHAGAAEECE?GGGGGGGAFEEABAFABB3FAGHH5D@5B?E>EFFBE?>1EE2FGFGBDHF4FB33BCGHC03FFGHF4FDGE4<<CA?BD3DF33B2F2>=GDG>A/<>DFAC<
@M02034:409:000000000-BFKT7:1:2101:20825:27246 1:N:0:32
AAAGTCGAGGTGCCTAAAGTGGCAACCCAGACTAATGGTGAGGTTGGTGGTGTAGAGCTTCCTGTAGCCGCATGGCGTTCGTACTTAAATATGGAACTAACCATTCCAATTTTCGCTGTCTCTTATACACATCTCCGAGCCCACGAGACC
+
CCCCCFCCCCABGGGGGGGGGGGGHHHGGHHGHHHHHGGHFHHHHHGFGGEGHHHBGGHHHHHHHHHHHGGGGGHHGGGGGGHHHHHHHHHHHGDFHHGHHHHHHHHHHGHHHHGEGGEHGHHHHHFFFHHHHHHHGGGGGGHECFGDDF
@M02034:409:000000000-BFKT7:1:2101:15859:27251 1:N:0:32
AAAGTCGAGGTGCCTAAAGTGGCAACCCAGACTACTAAGCAGGTTGGTGGTGTAGAGCTTCCTGTAGCCGCATGGCGTTCGTACTTAAATATGGAACTAACCATTCCAATTTTCGCTGTCTCTTATACACATCTCCGAGCCCACGAGA
+
A?AAAFBBDD>AAFGGGGFBBFFHFHHGFHGFHBBGHHFGGFH2FGGEGGEABBGDGHFHHBGFFGFGHEA@EEFFE>>FEB?FCFHBFFGFGHFHFBGFHHHBFHHFHHGHGFGGGGFHHGHHFHGDGGHFFFHGFCGGGGFFGGGG
@M02034:409:000000000-BFKT7:1:2101:14648:27254 1:N:0:32
AAAGTCGAGGTGCCTAAAGTGGCAACCCAGACTGGGAAGCAGGTTGGTGGTGTAGAGCTTCCTGTAGCCGCATGGCGTTCGTACTTAAATATGGAACTAACCATTCAATTTTCGCTGTCTCTTATACACATCTCCGAGCCCACGAGACCA
+
AAAAAFBBDDAAFGGFEFFBFGGHHHHGFHHFHHHHHHGFGHGGHHGBFFAEA3GFFFFHHHHGFDFFDEFEGGGFEBEFEECGHHHGHHHFFFBFGGGHBGBGGGGDGHHHHG/?E?GHHBFGHHGFHE?FBFGBBCFGFAECDGGGEG
@M02034:409:000000000-BFKT7:1:2101:20911:27255 1:N:0:32
AAAGTCGAGGTGCCTAAAGTGGCAACCCAGACTACGCAGAAGGTTGGTGGTGTAGAGCTTCCTGTAGCCGCATGGCGTTCGTACTTAAATATGGAACTAACCATTCCAATTTTCGCTGTCTCTTATACACATCTCCGAGCCCACGAGACC
+
BBBBBFBABBABGGGGGGGAGGGHGHHGGHHFHHHGG?CGGHA3BAAA1EEFHHHHGHHHBGHHGGHHGGGGGGHHGGGGGGGHHHGHHHFHHHHFEHBCGFHHFHGHHHHHHHGGGGEGGHHHGGDHEGHFFHHG/CC/<?GG?/DDGE
@M02034:409:000000000-BFKT7:1:2101:15836:27258 1:N:0:32
AAAGTCGAGGTGCCTAAAGTGGCAACCCAGACTAAGAATAGTGTTGGTGGTGTAGAGCTTCCTGTAGCCGCATGGCGTTCGTACTTAAATATGGAACTAACCATTCCAATTTTCGCTGTCTCTTATACACATCTCCGAGCCCACGAGACC
+
AAAA>FABBDAAGGGGGGGFGGGHHHHGGHHGHHHHHHFHHADDFGHEFGEFFGHHHHHHHHHHGFGHHEGEGGGHGEEFGEHHHHHHHHHHHGFGHHGGHHFHGHHGHHHHHHGGGGAHFHHGHHHHGHHHHHHFGCGGGGHFCFGGGE
@M02034:409:000000000-BFKT7:1:2101:18132:27259 1:N:0:32
ACAGTCGAGGTGCCTAAAGTGGCAACCCAGACTTCGAAGAAGGTTGGTGGTGTAGAGCTTCCTGTAGCCGCATGGCGTTCG
+
>1>>>BA>>>>>1AFGGGGB11F0F0BBFABABB1A0A/AGB01ABAF/AEFA1D21AGGHF11B2DFFA?/EEFCEB//?
@M02034:409:000000000-BFKT7:1:2101:9455:27263 1:N:0:32
AAAGTCGAGGTGCCTAAAGTGGCAACCCAGACTAATAAGACTGTTGGTGGTGTAGAGCTTCCTGTAGCCGCATGGCGTTCGTACTTAAATATGGAACTAACCATTCCAATTTTCGCTGTCTCTTATACACATCTCCGAGCCCACGAGACC
+
BBBBBFBBBB>AGGGGGGGGGGGGHCHGGAFFHHHHHHHGDFGHHHEEFEEFHFHHHHHHFFGFFHHGGGEGFGHHGGGFGGHHHHFGHHFHHHHHBGEGHHHHHHHDFFHHHHGGGGGHHHGHGGBGFGHHHHFFGGGCGEHFC/CA?F
@M02034:409:000000000-BFKT7:1:2101:19785:27272 1:N:0:32
AAAGTCGAGGTGCCTAAAGTGGCAACCCAGACTTATATTGCGGTTGGTGGTGTAGAGCTTCCTGTAGCCGCATGGCGTTCGTACTTAAATATGGAACTAACCATTC
+
AAAAAFA1>1A1FCFGFFBGGFFHFHHCCGAFHF1F2DE21B/AAAAAFEBFGHH2FBGGH1BFHFG2GE//EEFA@FG/?EBGEGG11B2BF11BFFDGFF1F1>
@M02034:409:000000000-BFKT7:1:2101:20906:27274 1:N:0:32
AAAGTCGAGGTGCCTAAAGTGGCAACCCAGACTACGCAGAAGGTTGGTGGTGTAGAGCTTCCTGTAGCCGCATGGCGTTCGTACTTAAATATGGAACTAACCATTCCAATTTTCGCTGTCTCTTATACACATCTCCGAGCCCACGAGACC
+
BB@BA5>>>DAACGGGFGFBFEC4GCGFFHHGHHHEEFEEFGHHHHGGGGFFHFFBGBGHH3GFFFHFHGEEGEHFEEEFEGGGHHE3GHGFGHDGGGGHHABGBGBFHHHHHGGEFFEBGGHHHHFFGGFHFGGDE@CDCGHGGCGFDF
@M02034:409:000000000-BFKT7:1:2101:15762:27279 1:N:0:32
AAAGTCGAGGTGCCTAAAGTGGCAACCCAGACTAGTAATCAGGTTGGTGGTGTAGAGCTTCCTGTAGCCGCATGGCGTTCGTACTTAAATATGGAACTAACCATTCCAATTTTCGCTGTCTCTTATACACATCTCCGAGCCCACGAGACC
+
BBBBBBABBD>>44AGGGFBBEFFHCF22GFCCDHFFHBGHGCFFGCEAEBBAFF5FGHFFFHFFFGGHGEEGEFGE?E??B?EGHFFHHFDGGFGG3FGHHHH3FEGFGFFEGGEFGEGHGHFGH44?BDFGBFFA/</@CHECC<EAF
@M02034:409:000000000-BFKT7:1:2101:16005:27292 1:N:0:32
AAAGTCGAGGTGCCTAAAGTGGCAACCCAGACTCTTAATCAGGTTGGTGGTGTAGAGCTTCCTGTAGCCGCATGGCGTTCGTACTTAAATATGGAACTAACCATTCCAATTTTCGCTGTCTCTTATACACATCTCCGAGCCCACGAGACC
+
B@AABFAADD>>AAGGGGGBGFGHHHHEGFFGGHHHHHHHGHHGFGGFGFBFFGHBHHFHHHHGBDGGHEEEGGGHGEEFEEFGHHHHHHGHHHFFHHFHHHHHFHFHHHGHHHGGGGEFFFHHGHHGFHHFGHHHGGGF@FHGCDCD/?
@M02034:409:000000000-BFKT7:1:2101:18905:27313 1:N:0:32
AAAGTCGAGGTGCCTAAAGTGGCAACCCAGACTGGTGAGTTGGTTGGTGGTGTAGAGCTTCCTGTAGCCGCATGGCGTTCGTACTTAAATATGGAACTAACCATTCCAATTTTCGCTGTCTCTTATACACATCTCCGAGCCCACGAGACC
+
CCBCAFBCCCABGGGGGGGFGGGHHHHGGHHGHHHFGGHDGHHGHGGFGGEFFFHHHHHHHHHHGHHHHGGGGGHHGGGGGGHHHHHGHHFHHHHHGHFHHHHHHHGHHHHHHFGGGGGHHHHHHHHHGHHHHHHHGGGGGGHGGDFGCG
@M02034:409:000000000-BFKT7:1:2101:11918:27314 1:N:0:32
AAAGTCGAGGTGCCTAAAGTGGCAACCCAGACTGATCATGGGGTTGGTGGTGTAGAGCTTCCTGTAGCCGCATGGCGTTCGTACTTAAATATGGAACTAACCATTCCAATTTTCGCTGTCTCTTATACACATCTCCGAGCCCACGAGACC
+
AABAAFBBCBBBGGGFGGGGGGGHHHHGGHHGHHHDHHHHHFGFGGGGGGFGHHHFHGHGHHHHEGHHHGGGGGHHGGGGGGHHHHHHHHHHHHHGHHHHHHGGHHHHHHHGHHGGGGGHHHHHHHHHHHHHHFHHG@GGGGHGGGC/CA
@M02034:409:000000000-BFKT7:1:2101:9134:27317 1:N:0:32
AAAGTCGAGATGCCTAAAGTGGCAACCCAGACTAATGGTAGTGTTGG
+
>1AA1B1AD1>@FFGDBDFFGFCHFFAEFGHCFHHFCGFF1BF22AC
@M02034:409:000000000-BFKT7:1:2101:10217:27324 1:N:0:32
AAAGTCGAGGTGCCTAAAGTGGCAACCCAGACTAGGGGTGGGGTTGGTGGTGTAGAGCTTCCTGTAGCCGCATGGCGTTCGTACTTAAATATGGAACTAACCATTCCAATTTTCGCTGTCTCTTATACACATCTCCGAGCCCACGAGACC
+
BBBBBFBBBBAA4EGGGCFBGGGHHHHEDE2FGHHHHGAEFGGGEEGEFGEFGFHHHFHHHFGFHHHHHGEEGGHHEEGFFFFHHHFFHHGHGHDFFH3FGGHHHHHGHHHHHGCGGGGHHFHHGHHHFGFFHHFHD/CDGGCFGCFEDC
@M02034:409:000000000-BFKT7:1:2101:11916:27332 1:N:0:32
ACAGTCGAGGTGCCTAAAGTGGCAACCCAGACTGATCATGGGGTTGGTGGTGTAGAGCTTCCTGTAGCCGCATGGCGTTCGTACTTAAATATGGAACTCACCATTCCAATTT
+
A1>1A@AA1A>AFGGGGGGFDBECFCBA0AAF1FEG121D1EAFF?/BFEBFG1A2F11FGBFEFHAFGE//?EHHE>/>B>>?FGB@FDBFG@1BFB1BFEGHFHH2>G1F
@M02034:409:000000000-BFKT7:1:2101:13177:27334 1:N:0:32
AAAGTCGAGGTGCCTAAAGTGGCAACCCAGACTACT
+
BBBBBFBBBBABGGGGGGGGGGGGHHHGGHHGF3AD
@M02034:409:000000000-BFKT7:1:2101:22357:27349 1:N:0:32
AAAGTCGAGGTGCCTAAAGTGGCAACCCAGACTAAGAATTCTGTTGGTGGTGTAGAGCTTCCTGTAGCCGCATGGCGTTCGTACTTAAATATGGAACTAACCATTCCAATTTTCGCTGTCTCTTATACACATCTCCGAGCCCACGAGACC
+
AAAA>DBCCCBCGGGGGGGGGGGHHHHGGHHGHHHHHHHGHGHGFHHEEF2FHHHHHHGGHHHHHHHGHGGGGGHEGGGGGGHHHHHHGHEFHHGHFHGGHHEHHHHHHHHHHHGGGGFHHHHHFHHHHHGHHHFHGCCFGGHGDCCDDE
@M02034:409:000000000-BFKT7:1:2101:17908:27363 1:N:0:32
AAAGTCGAGGTGCCTAAAGTGGCAACCCAGACTGGGGGGGGTGTTGGTGGTGT
+
CCCCCFABCBAAGGGGGGGFGGGHHHHGGGHGHH2FEGGG?BFDD.AA?.A.9
@M02034:409:000000000-BFKT7:1:2101:13100:27365 1:N:0:32
AAAGTCGAGGTGCCTAAAGTGGCAACCCAGACTAGTCGGCAGGTTGGTGGTGTAGAGCTTCCTGTAGCCGCATGGCGTTCGTACTTAAATATGGAACTAACCATTCCAATTTTCGCTGTCTCTTATACACATCTCTGAGCCCACGAGACC
+
AAAABFAADBABFGDGGGG6GGGCEGG22AFFBGHFGDEGEGAGGHCEFEAFGHHDGDGHH3GGHHHHHF@EEGHHGGGEEECGHHEBHHGDDH3FFHGHGAGHBHGHGFFHHHEGGCGFHFHHGHGFFFHEHHHGFBHHGGHGGGG?EE
@M02034:409:000000000-BFKT7:1:2101:9396:27365 1:N:0:32
AAAGTCGAGGTGCCTAAAGTGGCAACCCAGACTCAGTCTTGGTG
+
AA1>>3>1ADAAC1FG1AGGFGF0FGFC0AFFHG11DFFF111A
@M02034:409:000000000-BFKT7:1:2101:12472:27365 1:N:0:32
AAAGTCGAGGTGCCTAAAGTGGCAACCCAGACTAATCAGAAGGTTGGTGGTGTAGAGCTTCCTGTAGCCGCATGGCGTTCGTACTTAAATATGGAACTAACCATTCCAATTTTCGCTGTCTCTTATACACATCTCCGAGCCCACGAGACC
+
AAAA>DAABDBBGGGGB4FFEGGHFGGFGHFBFGHHHHHGGHF3FGGEFGFFHHHGHHHHHHHHGHGGHGGGGGHHGGGGGGHHHHHHHHHHHHHFFHFEFGFHHHHHHHGHHHGGGGGGHHHHHHFHEGHHHGFGGCCGCEHGGGGGGC
@M02034:409:000000000-BFKT7:1:2101:22360:27367 1:N:0:32
AAAGTCGAGGTGCCTAAAGTGGCAACCCAGACTAAGAATTCTGTTGGTGGTGTAGAGCTTCCTGTAGCCGCATGGCGTTCGTACTTAAATATGGAACTAACCATTCCAATTTTCGCTGTCTCTTATACACATCTCCGAGCCCACGAGACC
+
CCBCCFCBBBBBGGGGGGGEGGGHHHHGGHHGHGFHHGHHGGHHHHGFFGGFGHHFHHHHHHHHHHHHHGGGGGHHEEFGFEGHHHHHHHGHHHGHHHHHHHFHHHHHHHHHHHGGGGGHHHGHHHHHFHHHHHHHGGGGGGHGGGGDGF
@M02034:409:000000000-BFKT7:1:2101:15015:27379 1:N:0:32
AAAGTCGAGGTGCCTAAAGTGGCAACCCAGACTAGTTGTGATGTTGGTGGTGTAGAGCTTCCTGTAGCCGCATGGCGTTCGTACTTAAATATGGAACTAACCATTCCAATTTCGCTGTCTCTTATACACATCTCCGAGCCCACGAGACCA
+
AAAAAFAABD>AGFGGGGFBGGGFHHHDGHHGHHGHGGGEFHHFGHHECEBFBDGFFGDGHHHGFGEFFBEEGGHHEEEGGFHHHHHGHHHHEFFFGHFFHFEHFHHGHHHHHHEAE?FFHFFGHHFHHHFFHHHGGGGGGGGCFGGGGH
@M02034:409:000000000-BFKT7:1:2101:21968:27381 1:N:0:32
AAAGTCGAGGTGCCTAAAGTGGCAACCCAGACTCAGAATAATGTTGGTGGTGTAGAGCTTCCTGTAGCCGCATGGCGTTCGT
+
AAAAAF?A@A>>11FGGGGB1DFBFEH0AGGFHHHGGDF1DEAGG2AEFFABFFG2AGHGF1FGHHHHHGCGFEG0E?E/B?
@M02034:409:000000000-BFKT7:1:2101:13835:27383 1:N:0:32
AAAGTCGAGGTGCCTAAAGTGGCAACCCAGACTAATAATAAGGTTGGTGGTGTAGAGCTTCCTGTAGCCGCATGGCGTTCGTACTTAAATATGGAACTAACCATTCCAATTTTCGCTGTCTCTTATACACATCTCCGAGCCCACGAGACC
+
3AAAAFAADBAAFFBFFGDBFDFFBGHAFHCFHCFFHF5AFGFDFGCEFE11BADDGFBGHBGFBEFDBEFFFEE1>?>1B?ECEHHFFHFFGBFDFCGHHH3FD4BEEHHGGHEEGF?BGDGFHGGHFFGGGFDDA?/CC/GFGGFDA<
@M02034:409:000000000-BFKT7:1:2101:22361:27388 1:N:0:32
AAAGTCGAGGTGCCTAAAGTGGCAACCCAGACTGGGGTTGGTGTTGGTGGTGTAGAGCTTCCTGTAGCCGCATGGCGTTCGTACTTAAATATGGAACTAACCATTCCAATTTTCGCTGTCTCTTATACACATCTCCGAGCCCACGAGACC
+
CCABCFCBBDAACGGGFGGGGGGHHHHEFHHGHHHHGEEGGFGHGEHGGGEFGGHEGHHHHGGHHHHHHGEGGFHGGEGFEEGHHHBFGHBGHH3FGHFGHHHHHHHHHHHHHHGGGGGHHHHHEHBGFHHHGHGHD?DCGEHEGGGG?F
@M02034:409:000000000-BFKT7:1:2101:12426:27396 1:N:0:32
AAAGTCGAGGTGCCTAAAGTGGCAACCCAGACTAAGAATCAGGTTGGTGGTGTAGAGCTTCCTGTAGCCGCATGGCGTTCGTACTTAAATATGGAACTCACCATTCCAATTTTCTCTGTCTCTTATACACATCTCCGAGCCCACGAGAC
+
AAAABFBBBBAACGGGGGGGGGGFGGHDGGHAGFFHGHHGHHFHDFE222EBFBGBFHEGGAGGFFDFDEE0EEHAGEEAEEBCE@FBBFFFFG3@FE3FF0?FDDE4DGFHF44?FB4B4BF44B44BFF33BF2?/BFCFHC/><A<
@M02034:409:000000000-BFKT7:1:2101:17632:27397 1:N:0:32
AAAGTCGAGGTGCCTAAAGTGGCAACCCAGACTCAGTCGCCGGTTGGTGGTGTAGAGCTTCCTGTAGCCGCATGGCGTTCGTACTTAAATATGGAACTAACCATTCCAATTTTCGCTGTCTCTTATACACATTCCGAGCCCACGAGACCA
+
AAAA?BAABB>ABGGGGGGAFFGHHGHGGHHFHCGHEDEEFGGFGGGEFGBFAFGFHHFHHHHGFFH5F?EEGEFGEEEFFGHEGHHHHHHHEGEFHHFHHHHHHGFFHHHHHHDGGGCDGHHHGHHEFHHHHEHFECC@FEEGGGDA.F
@M02034:409:000000000-BFKT7:1:2101:15125:27402 1:N:0:32
AAAGTCGAGGTGCCTAAAGTGGCAACCCAGACTGTGCCTAGGGTTGGTGGTGTAGAGCTTCCTGTAGCCGCATGGCGTTCGTACTTAAATATGGAACTAACCATTCCAATTTTCGCTGTCTCTTATACACATCTCCGAGCCCACGAGAC
+
>AA?>DAAD@AA4FGGGGGAGF2ECGFAFCHE3FFD5FBGEFDFGEGGCEEFA3GFGGGGB3FDBDDGFEEEFGHA>1>FEBF?GH4@GHBFGGFD3EGFFGFHHFG4GHHHHHEEED?B??FFFHF2DFGCFGGDG?BCCFHEGCCDA
@M02034:409:000000000-BFKT7:1:2101:9026:27427 1:N:0:32
AAAGTCGAGGTGCCTAAAGTGGCAACCCAGACTAATGGGCCTGTTGGTGGTGTAGAGCTTCCTGTAGCCGCATGGCGTTCGTACTTAAATATGGAACTAACCATTCCAATTTTCGCTGTCTCTTATACACATCTCCGAGCCCACGAGACC
+
BBBBBFAABBABGGGGFFGGGGGHHHGGFHGGHGFFBFGFEGGHHHHAFAGFGDGEGHHHBFDGGHFHFEGEGGF1FEEGFEBGGHH33FFHHF33GGFHGE3BFG4E4FFHHEE?FGGFHHFHHGDF?CGHHHDFA//BCGGGG/ADGA
@M02034:409:000000000-BFKT7:1:2101:17708:27445 1:N:0:32
AAAGTCGAGGTGCCTAAAGTGGCAACCCAGACTAATAATAATGTTGGTGGTGTAGAGCTTCCTGTAGCCGCATGGCGTTCGTACTTAAATATGGAACTAACCATTCCAATTTTCGCTGTCTCTTATACACATCTCCGAGCCCACGAGAC
+
BBBBAFBBBBAAGGGGGGGFGGGHHHHGGGHGHHHFHGHHGHHHHHA2AEE2A3FADGDFEHFEGBEDAEE0ED11>BEFE?2GFGHHDGHFFB33GGHG@13F?FHBBHHHH4EAFD?F4FFD4FEDGCGBGBG2A?<B/?CGC?/AD
@M02034:409:000000000-BFKT7:1:2101:17240:27455 1:N:0:32
AAAGTCGAGGTGCCTAAAGTGGCAACCCAGACTCATCCTCAGGTTGGTGGTGTAGAGCTTCCTGTAGCCGCATGGCGTTCGTACTTAAATATGGAACTAACCATTCCAATTTTCGCTGTCTCTTATACACATCTCCGAGCCCACGAGACC
+
BCCBAFCCCBABGGGGGGGGGGGHHHHGGHHGHHHHHHHHHHHHHHGEFFEFGHHHHHHHHHHHHHHHHGGGGGHHGGGGGEHHHHHHHHHHHHGHGHHHHHHHHHHFHHHHHHGGGGEGHGHHHHHHHHHFHHHHGCGGGFHGGGGGGE
@M02034:409:000000000-BFKT7:1:2101:16960:27460 1:N:0:32
AAAGTCGAGGTGCCTAAAGTGGCAACCCAGACTAAGGATCAGGTTGGGGGTGTAGAGCTTCCTGTAGCCGCATGGCGTTCGTACTTAAATATGGAACTAACCATTCCAATTTTCGCTGTCTCTTATACACATCTCCGAGCCCACGA
+
CCCCBFAADBAAGGGGGGGGGFGHHHHGGHHGHBFFGBHCCDGHFB22AAEAABFD55BF5FGE55D5@EFEFEC1>?>?E>?/FFH3B?GFD333BFGH303FF4FDEGFHG3?/?B<B32D@2F2DHF2<FBG2</<C@E/<@@
@M02034:409:000000000-BFKT7:1:2101:16641:27476 1:N:0:32
AAAGTCGAGGTGCCTAAAGTGGCAACCCAGACTGATAGGCATGTTGGTGGTGTAGAGCTTCCTGTAGCCGCATGGCGTTCGTACTTAAATATGGAACTAACCATTCCAATTTTCGCTGTCTCTTATACACATCTCCGAGCCCACGAGACC
+
BBCCAFBCBBABGGGGGGGBGFGHHHHGGHHGHGHHHHGGHHHHHHHAFEEABFHGGFHHFGFHHGHHHGGGGEFFEEGGF>FEHHHHHHHEGFFGHHHHHHFHHHHHHHHHHHGGGG/GHHHHHHHHHHHHHHHFGGGGGGHGGGGGGC
@M02034:409:000000000-BFKT7:1:2101:17225:27477 1:N:0:32
AAAGTCGAGGTGCCTAAAGTGGCAACCCAGACTCAGGCGAAGGTTGGTGGTGTAGAGCTTCCTGTAGCCGCATGGCGTTCGTACTTAAATATGGAACTAACCATTCCAATTTTCGCTGTCTCTTATACACATCTCCGAGCCCA
+
AAB?AFBBD@>AEGGGFGGGGGGHHGGEFHHGH3GGHFEFGGGCFFF1FEAAB3F5GD3FGFHGFFGFHEEFGEGGEEEFEEFEEH@GHGGHGG3GHHBEFFDGFGH4?G3FD?><E</BBD3B3DG?DB22@DF2<<<C//F
@M02034:409:000000000-BFKT7:1:2101:20940:27489 1:N:0:32
AAAGTCGAGGTGCCTAAAGTGGCAACCCAGACTAAGAATCAGGTTGGTGGTGTAGAGCTTCCTGTAGCCGCATGGCGTTCGTACTTAAATATGGAACTAACCATTCCAATTTTCGCTGTCTCTTATACACATCTC
+
BCCCBFBCCCCCGGGGGFGGGGGHHHHGGHGGHHHHBFHG5FHHHFEGEGGGF3F5A5BCBGGH55D5AAA0BBE10EEA>?2FFGHHDGGFGF33FFHHB03FE4G44DBGD4>/?<?3?FF44?D3D2B2G?F
@M02034:409:000000000-BFKT7:1:2101:22075:27490 1:N:0:32
AAAGTCGAGGTGCCTAAAGTGGCAACCCAGACTGATAATCGTGTTGGTGGTGTAGAGCTTCCTGTAGCCGCATGGCGTTCGTACTTAAATATG
+
A>>A1BAAD@AAFEF1FFGGFFA01GCEFFA0G1BADGFGGHFAFEGABAEAAFGEG11BF1FFA2BD1AECFEHHGE//EB>/?FGF12B2F
@M02034:409:000000000-BFKT7:1:2101:20102:27498 1:N:0:32
AAAGTCGAGGTGCCTAAAGTGGCAACCCAGACTCAGAATCATGTTGGTGGTGTAGAGCTTCCTGTAGCCGCATGGCGTTCGTACTTAAATATGGAACTAACCATTCCAATTTTCGCTGTCTCTTATACACATCTCCGAGCCCACGAGACC
+
BBBBBFBBDD>AGGGGGGGFGGGGHHHGGHHGHHHHDEGHHHHHGHHAFGGFGBGADBFGEGGHGDGFFFEEFEGAEEFAEB21?FHGFFGHGF3BFHHGGC3FHBHFHHHHHBE/EEEFFFFGHGGFFFHHHHHEDC@GBFGEGGF/??
@M02034:409:000000000-BFKT7:1:2101:15864:27510 1:N:0:32
AAAGTCGAGGTGCCTAAAGTGGCAACCCAGACTAATACTACGGTTGGTGGTGTAGAGCTTCCTGTAGCCGCATGGCGTTCGTACTTAAATATGGAACTAACCATTCCAATTTTCGCTGTCTCTTATACACATCTCCGAGCCCACGAGACC
+
ABBBAFAAD@AAGGGFFGGFGFDHFHHGGHHGGGFGFHFHGGGGFGGEFGEEFGFFHHFHHHHH5BGGFGGGGGEGGEEGGEHEHHHFHHFHHGFHHHFHHGFHEHGFHHHHHHGEGGEGGFHHGHFBGGHBGHHFD@<<D/C/CGGGGF
@M02034:409:000000000-BFKT7:1:2101:19299:27513 1:N:0:32
AAAGTCGAGGTGCCTAAAGTGGCAACCCAGACTCTGGAGGGTGTTTGGCGTGTTGTGC
+
AAAAAFBBBBABGGGGGGGDBAFBCCHEG22ACG3F3B222BFGE2B130BAA1A215
@M02034:409:000000000-BFKT7:1:2101:15860:27531 1:N:0:32
AAAGTCGAGGTGCCTAAAGTGGCAACCCAGACTAATACTACGGTTGGTGGTGTAGAGCTTCCTGTAGCCGCATGGCGTTCGTACTTAAATATGGAACTAACCATTCCAATTTTCGCTGTCTCTTATACACATCTCCGAGCCCACGAGAC
+
A>3A>FBBB?>>BBDGFGDBFBFHHHHDCGD2AFHGHHHH5FF2FEG2FFBAA3G5FFGH5BGB5AEDBA>>EEHFEB>B?BBFAGFBEG4BF33BB3FCBF3GBG44GEGGFGE?EE/F4BFGHFG3B?F2CF?BECG@B/GF@@C?C
@M02034:409:000000000-BFKT7:1:2101:9650:27537 1:N:0:32
AAAGTCGAGGTGCCTAAAGTGGCAACCCAGACTAATAAGACTGTTGGTGGTGTAGAGCTTCCTGTAGCCGCATGGCGTTCGTACTTAAATATGGAACTAACCATTCCAATTTTCGCTGTCTCTTATACACATCTCCGAGCCCACGAGAC
+
ABCCCFABCCCCGGGGGGGGGGGGHHHGGHHGHHHHHHHDFGHGFHGAFFEGGBFBHFFHHGGGGGFDFEGCEEGFEEGGGGGGFGHGHHHHGH33GGGHHFFFGFFDGHFHH4EEGDEEFFFE4FGHGBHGFHFFGCGFFEEFF@DAD
@M02034:409:000000000-BFKT7:1:2101:11257:27556 1:N:0:32
AAAGTCGAGGTGCCTAAAGTGGCAACCCAGACTGGGGGGGGGGTTGGTGGTGTAGAGCTTCCTGTAGCCGCATGGCGTTCGTACTTAAATATGGAACTAACCATTCCAATTTTCGCTGTCTCTTATACACATCTCCGAGCCCACGAGAC
+
BAABAFBBBBABGGGGGGGGGGGGHHHGGHHGHHGHGGGGFFFBDFFAEF:E;FFBFFFFFFFFBBFBFDFFFFFFFFFFFFFEEFFFFFFFBFBBFFFFFFFFBBFFFFFFFFBDFFDBFFFFFFF//:BBBFFFF-@AD.9A@BFFF
@M02034:409:000000000-BFKT7:1:2101:12126:27561 1:N:0:32
AAAGTCGAGGTGCCTAAAGTGGCAACCCAGACTAATACTAAGGTTGGTGGTGTAGAGCTTCCTGTAGCCGCATGGCGTTCGTACTTAAATATGGAACTAACCATTCCAATTTTCGCTGTCTCTTATACACATCTCCGAGCCCACGAGACC
+
A?AAAFAABDAAGGGGGGGGGFFHGCFAFGGGH3AD55BAE3GGGFFEFGG1B3FD5AFGBFFDF5GHHGEEGEFFEAF1>E2?BB433BGFHGFFHHB33?3BG4B4GGFGHFE?E<EBFFDGHGG2B11FHH1GE@@C@FFFD/ADAF
@M02034:409:000000000-BFKT7:1:2101:9205:27580 1:N:0:32
AAAGTCGAGGTGCCTAAAGTGGCAACCCAGACTAATAAGAATGTTGGTGGTGTAGAGCTTCCTGTAGCCGCATGGCGTTCGTACTTAAATATGGAACTAACCATTCCAATTTTCGCTGTCTCTTATACACATCTCCGAGCCCACGAGA
+
AABB>DA?BDAAGGGDFEGGFGDGHEGGEGHFHHHHHHHFDFFDFGFAEFEGAGGHF5GBFFGGGGGGBEGCEEHHFGGEGDHHFGFFGHGFFHDBCGBGGCBFGFFHFHFHHGGEGFEFH4FGGHHHFHGHFH?GGGCGGGGGGGGA
@M02034:409:000000000-BFKT7:1:2101:12718:27585 1:N:0:32
AAAGTCGAGGTGCCTAAAGTGGCAACCCAGACTCCTTCGACGGTTGGTGGTGTAGAGCTTCCTGTAGCCGCATGGCGTTCGTACTTAAATATGGAACTAACCATTCCAATTTTCGCTGTCTCTTATACACATCTCCGAGCCCACGAGACC
+
AAA?AFABDBBBGGGGGGGFGGGHHHHGGHHGHHHHHHFFFGFEFGGAF?EFGHHHHHHHGHHHHHGHFGGGGGHHGGGGGGHHHHGDGHHHHGFFHHGFGHHGFFFHHHHHHHGGGDGGHHHEFHFHFHHHHHHH/<BC/CEFGCGDGE
@M02034:409:000000000-BFKT7:1:2101:17949:27594 1:N:0:32
AAAGTCGAGGTGCCTAAAGTGGCAACCCAGACTAAGCATCAGGTTGGTGGTGTAGAGCTTCCTGTAGCCGCATGGCGTTCGTACTTAAATATGGAACTAACCATTCCAATTTTCGCTGTCTCTTATACACATCTCCGAGCCCACGAGAC
+
AABB>FABDBAAGGGGGGGBGFGHFHHGGEGFGHHGFHHHHHG5FGGBFEAFEGGFGGGFHHHFBEGGGEEEGGHGE>EFFEHHHHGFHHFHGFFFEGFFFAFHFHGHGHHHHGEEFGEGHFFHEGGFHHHGGFHF?<CC<FHGCCGDD
@M02034:409:000000000-BFKT7:1:2101:12715:27603 1:N:0:32
AAAGTCGAGGTGCCTAAAGTGGCAACCCAGACTCCTTCGACGGTTGGTGGTGTAGAGCTTCCTGTAGCCGCATGGCGTTCGTACTTAAATATGGAACTAACCATTCCAATTTTCGCTGTCTCTTATACACATCTCCGAGCCCACGAGACC
+
A3AAAFABDBBBGGGGGGGGGGGH4FGGGHHGFHGHCHGGGEGGFGG1AEABAEHDFGHHFHHHGGHGHF>EFEHGEA@FEEFHHHDFGHFHGHEGGHGGGFBGHGHHFHHHGHGGGFGFHEHHHHFGFFHHHFF1C/CCGGGGGGGGCF
@M02034:409:000000000-BFKT7:1:2101:14143:27603 1:N:0:32
AAAGTCGAGGTGCCTAAAGTGGCAACCCAGACTAAGGATCAGGTTGGTGGTGTAGAGCTTCCTGTAGCCGCATGGCGTTCGTACTTAAATATGGAACTAACCATTCCAATTTTCGCTGTCTCTTATACACATCTCCGAGCCCACGAGACC
+
AABAAFBBBD>AGGGGGFFBFFFHGHHGGHHGHEFHGHGHHHHFFHGEFGEABDH5DFGHGHFHGFFFGGGGGEFAE1>FEEFHHHFHFHGHGF@DFGHFFGBHFDGGHHHGHHGGGGGHHFHHGHFFFHHFGFHGDCCDCGHFGGGGGC
@M02034:409:000000000-BFKT7:1:2101:9892:27605 1:N:0:32
AAAGTCGAGGTGCCTAAAGTGGCAACCCAGACTACGAGTACTGTTGGTGGTGTAGAGCTTCCTGTAGCCGCATGGCGTTCGTACTTAAATATGGAACTAACCATTCCAATTTTCGCTGTCTCTTATACACATCTCCGAGCCCACGAGACC
+
BBBABFBBDBBBGGGGGGGGGGFGGHHF2CGGHHHGGFEHHHGHGFHEFCEFHHHHHHHHHGHHHHHHHGGGGGHHGGGGGEFHHHFFGHHFFHHHGHGHHHFHHHHGHHHHHHGGGDEHHHHHGHHHGHHHHHHHD??CFFHEGCCDGG
@M02034:409:000000000-BFKT7:1:2101:14125:27607 1:N:0:32
AAAGTCGAGGTGCCTAAAGTGGCAACCCAGACTAAGGATCGGGTTGGTGGTGTAGAGCTTCCTGTAGCCGCATGCCGTTCTTACTTAAATATGGAACTAACCATTCCAATTTTCGCTGTCTCTTATACACATCTCCGAGCCCACGAGACC
+
>AA?3B3>3>>>BBGFGGGGF4BCGHHAEFEBFFF3GF332AAA2AABAEAA1AAAFFBA5BBB55A53BECE13@>B121@4@44BB3BBB@@33BFDG3FBF3BFGEFGHHGE?GE?B4BGFGHHHHHEFBDF2?B@DFFHEC/@/CC
@M02034:409:000000000-BFKT7:1:2101:14872:27627 1:N:0:32
AAAGTCGAGGTGCCTAAAGTGGCAACCCAGACTCATACTCATGTTGGTGGTGTAGAGCTTCCTGTAGCCGCATGGCGTTCGTACTTAAATATGGAACTAACCATTCCAATTTTCGCTGTCTCTTATACACATCTCCGAGCCCACGAGACC
+
AAB3AFBBBDAAGGGGGGGGFGFFGHHGGHGGHHHHGFHHHHHHHHHGFGECBEGFFHHGGFBHG5DFFGGFGFEFGEEFFEFHHFHGHHHFGGDFHFFCFHDHHHHHHHHHHGGFGGEFHFHHHHDHHHGFHFHGDC?DGGHGGGGGGG
@M02034:409:000000000-BFKT7:1:2101:20497:27627 1:N:0:32
AAAGTCGAGGTGCCTAAAGTGGCAACCCAGACTGCGGGTG
+
BBBABFBB@BBBGGGGGGGGFBFGEHHGGGHF3ACFG22E
@M02034:409:000000000-BFKT7:1:2101:15609:27670 1:N:0:32
AAAGTCGAGGTGCCTAAAGTGGCAACCCAGACTACGCATCATGTTGGTGGTGTAGAGCTTCCTGTAGCCGCATGGCGTTCGTACTTAAATATGGAACTAACCATTCCAATTTTCGCTGTCTCTTATACACATCTCCGAGCCCACGAGAC
+
ABBAAFABBB>AGGGGGGGFGFFGHHHGFDHGHHHGGGGGHHHGHHHAFEBFFFGFGHGHHHHHDGGGFEFEGGHHG?FFEFEGHHHGHHGHHHGHHHHGHHGH3FFFHHHFHHGGGGEHGHHHHHHHHHHFHHHHGGCGGFHFCCCGF
@M02034:409:000000000-BFKT7:1:2101:14218:27686 1:N:0:32
AAAGTCGAGGTGCCTAAAGTGGCAACCCAGACTAAGGAGGGGGTTGGTGGTGTAGAGCTTCCTGTAGCCGCATGGCGTTCGTACTTAAATATGGAACTAACCATTCCAATTTTCGCTGTCTCTTATACACATCTCCGAGCCCACGAGACC
+
AAAAAFAADD>AFFGGGGGGGFEHHHHCFHHGHHHHHHHGFGGGEGGEFG>FGHHGHHGHHBGGFGHHFGCEGGHHGAEGFFHHHHHHGHHFGHDFGHHHGHGH3GHHHHHHHHGGCFBGHBHHFHHHFHHHGHHGGGCDDGHGGCCEEC
@M02034:409:000000000-BFKT7:1:2101:13489:27688 1:N:0:32
AAAGTCGAGGTGCCTAAAGTGGCAACCCAGACTTAGAAGCAGGTTGGTGGTGTAGAGCTTCCTGTAGCCGCATGGCGTTCGTACTTAAATATGGAACTAACCATTCCAATTTTCGCTGT
+
>333>B3>>>2>FGBFFFFFDAFEGGEEFDHGGGB5555AFGH23BA2BAEFFGGHHFFFDHHHBDEEGEEEEEGFEGEGG?GAGHHHHGDFGFGDF3B3?B??BB4BG?FGGF??//?
@M02034:409:000000000-BFKT7:1:2101:13982:27691 1:N:0:32
AAAGTCGAGGTGCCTAAAGTGGCAACCCAGACTTCGAAGACGGTTGGTGGTGTAGAGCTTCCTGTAGCCGCATGGCGTTCGTACTTAAATATGGAACTAACCATTCCAATTTTCGCTGTCTCTTATACACATCTCCGAGCCCACGAGAC
+
A1AAAFAAA@>ABFGGGGF3BEFFHFHEFHHGHHHGHHCEHEGEFEGBFGEABDFBHHFHHFHGGDFGFE>@EEGBE/>F??BGEHHFHHFBFGFHHFGCFGHHBHHFHHHHHFGGGG?FGFFHFHHDGBGHHHHGGCB/AAGF@A@AA
@M02034:409:000000000-BFKT7:1:2101:13470:27702 1:N:0:32
AAAGTCGAGGTGCCTAAAGTGGCAACCCAGACTGCGGATCAGGTTGGTGGTGTAGAGCTTCCTGTAGCCGCATGGCGTTCGTACTTAAATATGGAACTAACCATTCCAATTTTCGCTGTCTCTTATACACATCTCCGAGCCCACGAGACC
+
AAAB>DABBDA4FGG5BGEFFFGHHHHGGHHGF33ACEEA2BCDB2AA1EECBEFBDFBA5B5B55@5@EEEEA11>EEF1??EGGGDFHHBFB?3BFHFCG3BFBGBGGFHHFGCGD?FH3BFFHHBFFHGBDDFAC@D@CGF?DGFGG
@M02034:409:000000000-BFKT7:1:2101:13211:27705 1:N:0:32
AAAGTCGAGGTGCCTAAAGTGGCAACCCAGCCTGATGCTG
+
AABCBFBABCCCGGGGGGGGGGGHHHH2FG222F25D555
@M02034:409:000000000-BFKT7:1:2101:13527:27730 1:N:0:32
AAAGTCGAGGTGCCTAAAGTGGCAACCCAGACTGTGGATAAGGTTGGTGGTGTAGAGCTTCCTGTAGCCGCATGGCGTTCGTACGTAAATATGGAACTAACCATTCCAATTTTCGCTGTCTCTTAT
+
BABBAFBA>>>>BFGDFGFBFFGGHH4EFEAFHGBFGFGFFHHBGBEAA21AA3F5B53FF3FGF5BBEEAEEEF?E?>?B12B/BE1FGFHG@3@F3F?F03BEGF4?F3GG4EDE/?B44BB3B
@M02034:409:000000000-BFKT7:1:2101:21701:27735 1:N:0:32
AAAGTCGAGGTGCCTAAAGTGGCAACCCAGACTTCGACGACTGTTGGTGGTGTAGAGCTTCCTGTAGCCGCATGGCGTTCGTACTTAAATATGGAACTAACCATTCCAATTTTCGCTGTCTCTTATACACATCTCCGAGCCCACGAGACC
+
BBCCAFBBCCCBGGGGGGGGGGGGGHHGGHHGHHHGHGGGEFEHGAAEEGGGGFGFFBFGFHHHBFGBGEGEFEBCEGEF?EBGHHHHGHGEDH33FGHHGFFGFGHDFHEHHGGGGGADHFHFBDGEHFHHHHHEF?<DC/?FCDCG<F
@M02034:409:000000000-BFKT7:1:2101:17000:27738 1:N:0:32
AAAGTCGAGGTGCCTAAAGTGGCAACCCAGACTAAGAATTCTGTTGGTGGTGTAGAGCTTCCTGTAGCCGCATGGCGTTCGTACTTAAATATGGAACTAACCATTCCAATTTTCGCTGTCTCTTATACACATCTCCGAGCCCACGAGAC
+
AABAAFBBBB>AFGGGGGGFGFGHHHHGGHHGHHGHHHHHHGHHHHHAFFBFFFHHHHHHHHHHGHHGHGGGGGGHGEFGGEFHHHHHHHHHHHGGHHHGHAFFHBGGHHHHHFEFGGEGHHHHHGHHGFGBGFHGDFGGGEHGGGGFF
@M02034:409:000000000-BFKT7:1:2101:20031:27741 1:N:0:32
AAAGTCGAGGTGCCTAAAGTGGCAACCCAGACTTCTCATAAGGTTGGTGGTGTAGAGCTTCCTGTAGCCGCATGGCGTTCGTACTTAAATATGGAACTAACCATTCCAATTTTCGCTGTCTCTTATACACATCTCCGAGCCCACGAGA
+
AAAA>5AABDABGGGGGGGFGGFFFFFEFGGFF5FHHDGH5BDFFGA2BEEFG3FDB53FGEDFB5AABEE0EEHFF>EFDEB1GFFGEGDFGE3BFBFF3??FFDD?4GHHDB>/EG?FFFGEDFFFFFHBHHFBD?CC/</F/CDC
@M02034:409:000000000-BFKT7:1:2101:21357:27741 1:N:0:32
AAAGTCGAGGTGCCTAAAGTGGCAACCCAGACTGAGAATAAGGTTGGAGGTGTAGAGCTTCCTGTAGCCGCATGGCGTTCGTACTTAAATATGGAACTAACCATTCCAATTTTCGCTGTCTCTTATACACATCTCCGAGCCCACGAGACC
+
AABBAFAABDAAGGGGFGGGGGGHHHHGGHHCGFHHGHHGHCHHGHE3BEEHGGFFFFHHHGHHHHHEHGGGGGHEEEGGFGFHHFHHHHHHGFHFFHHGHHHGHHHHBGGHHHGGGGGHGHHHGHHHGHHHHHHFFF@?GGFGFCFGGG
@M02034:409:000000000-BFKT7:1:2101:22093:27751 1:N:0:32
AAAGTCGAGGTGCCTAAAGTGGCAACCCAGACTAAGAAGGAGGTTGGTGGTGTAGAGCTTCCTGTAGCCGCATGGCGTTCGTACTTAAATATGGAACTAACCATTCCAATTTTCGCTGTCTCTTATACACATCTCCGAGCCCACGAGACC
+
A33>AFAADBAA4GGFGGGE5GG4CGHG2FGFHHHHHHHHFHFGGHCEFFBBFGH5FHHHHHHHHHHHHG@GGFHHGAEFEEBGHG4BEG4FGHBFFFGHHHHGHHHHHHHHHFGGGGGHHGGHHHDDDGHFGHH1ECCGGEGCCDGGDF
@M02034:409:000000000-BFKT7:1:2101:10067:27755 1:N:0:32
AAAGTCGAGGTGCCTAAAGTGGCAACCCAGACTGGTGTTGGTGTTGGTGGTGCAGA
+
BBCCBFCCCCCBGGGGGGGGGGGHHHHGGHGFHC25BAEGHEF2BGEA11F133D5
@M02034:409:000000000-BFKT7:1:2101:12542:27763 1:N:0:32
AAAGTCGAGGTGCCTAAAGTGGCAACCCAGACTGGTCCGGGTGTTGGTGGTGTAGAGCTTCCTGTAGCCGCATGGCGTTCGTACTTAAATATGGAACTAACCATTCAAATTTTCGCTGTCTCTTATACACATCTCCGA
+
BBBBBFBBBBBBGGGGGGGFGGGHHHHGGHHGHC25A3A22AAEEHHGGGEFHHHHHHHHHHHHHHHHHGGGGGHHGGGGGGCHHHHGFHDGHGFGFHGHHHHHHH4B?GGHGDE/?A?2?3GG3H3FFB<F2@G2/<
@M02034:409:000000000-BFKT7:1:2101:15953:27770 1:N:0:32
AAAGTCGAGGTGCCTAAAGTGGCAACCCAGACTCAGCCTCCGGTTGGTGGTGTAGAGCTTCCTGTAGCCGCATGGCGTTCGTACTTAAATATGGAACTAACCATTCCAATTTTCGCTGTCTCTTATACACATCTCCGAGCCCACGAGACC
+
BCCBAFBADD>>BGGGGGGBFFGFHHHDFGHGHHFHHHHHHEGEEGGEFGBAAAFFHBBFH3FFFGFHHG0@EEHGEEEFE1BGHHHFHHE4FD?FHHFHGFFHEHHFFHHHHHGGGG?FGBGHFHHDFGHHHGHGDC@DFEHFGGGGGC
@M02034:409:000000000-BFKT7:1:2101:14036:27773 1:N:0:32
AAAGTCGAGGTGCCTAAAGTGGCAACCCAGACTCAGCAGGGGGTTGG
+
>3AA3BA>A>>>FFGF4BBBEEFFFFFEEHHGHC3BFBGDEEEAAAE
@M02034:409:000000000-BFKT7:1:2101:19516:27773 1:N:0:32
AAAGTCGAGGTGCCTAAAGTGGCAACCCAGACTGAGTCTCATGTTGGTGGTGTAGAGCTTCCTGTAGCCGCATGGCGTTCGTACTTAAATATGGAACTAACCATTCCAATTTTCGCTGTCTCTTATACACATCTCCGAGCCCACGAGACC
+
AA?AAFAADD1AFGGGGFGFG1FFFHHGGHFCHHGHHHHHHHGHGGEECEABFD1AAGHHHHGFGFHHHG?/EEGAEEEFEGBGEG2@FGFGHHGFHHHHHHHHEGGDFGGHHGEEGGGGGHHHHEFFEHHHHHFFG/B?CGHGGGCAAC
@M02034:409:000000000-BFKT7:1:2101:12903:27777 1:N:0:32
AAAGTCGAGGTGCCTAAAGTGGCAACCCAGACTCCTCAGCATGTTGGTGGTGTAGAGCTTCCTGTAGCCGCATGGCGTTCGTACTTAAATATGGAACTAACCATTCCAATTTTCGCTGTCTCTTATACACATCTCCGAGCCCACGAGACC
+
A?AA>BA3>>AAFGGFF4GFBFAFFFF2FHHDHFGHHHHGBBGAFFEA2EEFAFGFFFBBBBFBBBDABAEEEDGAEEEFGGHGFFHGHGHHGHB3BFFBB1?BBBFGFEFHHF>E/EEFGGGFHFGFBBGHHHF2A/@<CGFFC@DD?<
@M02034:409:000000000-BFKT7:1:2101:12543:27785 1:N:0:32
AAAGTCGAGGTGCCTAAAGTGGCAACCCAGACTAAGAATCAGGTTGGTGGTGTAGAGCTTCCTGTAGCCGCATGGCGTTCGTACTTAAATATGGAACT
+
BBBBBF3ADBBBGGGGGGG6B4BAFGHGEAGGHCHFFHHHHDFGFB2A2AFFGHH5DHHHGHHFHFFHGGCGGEGAFEEFFFFFHHFBGH4FGG3FFH
@M02034:409:000000000-BFKT7:1:2101:11832:27792 1:N:0:32
AAAGTCGAGGTGCCTAAAGTGGCAACCCAGACTAATGCTGTTGTTGGTGGTGTAGAGCTTCCTGTAGCCGCATGGCGTTCGTACTTAAATATGGAACTAACCATTCCAATTTTCGCTGTCTCTTATACACATCTCCGAGCCCACGAGACC
+
BBCCCFBBBCBCGGGGGGFFGGGHHHHGGHHGHHHHHHHHHHHGHHHFFGEFGHHHHFHHHHHHGHHHHGGGGGHHGGGGGGHHHHHHHHHHGHGFGFFFHHFHHHHHHHHHHHGGGGGHGHHHHHFHHHHHHHGGGC?BGFHGGFGGG=
@M02034:409:000000000-BFKT7:1:2101:20612:27803 1:N:0:32
AAAGTCGAGGTGCCTAAAGTGGCAACCCAGACTAATAAGCAGGTTGGTGGTGTAGAGC
+
DDDDDFCCCCBCGGGGGGGGGGGHHHHGGHHGHFHHGFH35BFHHHCE21EA13D5A5
@M02034:409:000000000-BFKT7:1:2101:19134:27827 1:N:0:32
AAAGTCGAGGTGCCTAAAGTGGCAACCCAGACTGGGGGTAGTGTTGGTGGTGTAGAGCTTCCTGTAGCCGCATGGCGTTCGTACTTAAATATGGAACTAACCATTCCAATTTTCGCTGTCTCTTATACACATCTCCGAGCCCACGAGACC
+
CCCCCFCCCCABGGGGGGGGGGGHHHHGGHHCHH2GGGEFFFGHHHHEFGFGGFHGGHHHGHHHGHHGHFGGGGHHGGGGGGHHHHHHHHHHHHFFFHHHHHFGHHHGHHHHHHGDGGGHHHHHGHHHGHHHHHHFGGGGGGGGGGGGGE
@M02034:409:000000000-BFKT7:1:2101:18135:27834 1:N:0:32
AAAGTCGAGGTGCCTAAAGTGGCAACCCAGACTTGTAAGGGGGTTGGTGGTGTAGAGCTTCCTGTAGCCGCATGGCGTTCGTACTTAAATATGGAACTAACCATTCCAATTTTCGCTGTCTCTTATACACATCTCCGAGCCCACGAGAC
+
BBBBAFAADB>AGFGGGFEBFFGHHFHEGHHGHFHGFFGHHGGEFEGEFFBAAFGFHHDHHHHFBFEBB?EEGEHFEEEFE?CFGHHGFHHG?G3BGHHHHFFFFHGFHGHGHHDGGGBDFGHHHHHEFHHHB2GG<@@GCGFGCCCEC
@M02034:409:000000000-BFKT7:1:2101:16271:27837 1:N:0:32
AAAGTCGAGGTGCCTAAAGTGGCAACCCAGACTCATAATCCGGTTGGTGGTGTAGAGCTTCCTGTAGCCGCATGGCGTTCGTACTTAAATATGGAACTAACCATTCCAATTTTCGCTGTCTCTTATACACATCTCCGAGCCCACGAGACC
+
ABAABFBBBBAAGGGGGGGBGGGFHGHGEFDFHGHHGHHHGGGGG?FEFGEBFFGDGFGHHHHHHHHHHGEGGEFCEBEFEEGEHHBGGHFFFFFGGFFFFHGGHHHHHHHHHFGGGGFHHFHHGHHHHHHHHHHHFFGGFEHGCGGF?F
@M02034:409:000000000-BFKT7:1:2101:16615:27839 1:N:0:32
AAAGTCGAGGTGCCTAAAGTGGCAACCCAGACTAAGGGTGGTGTTAATCTTGCTG
+
AAABAFABDB2AGGGGFGG6GFGHHHHGGHHGCFGH32BB2EFE255D55D555B
@M02034:409:000000000-BFKT7:1:2101:20643:27842 1:N:0:32
AAAGTCGAGGTGCCTAAAGTGGCAACCCAGACTAAGAATTGTGTTGGTGGTGTAGAGCTTCCTGTAGCCGCATGGCGTTCGTACTTAAATATGGAACTAACCATTCCAATTTTCGCTGTCTCTTATACACATCTCCGAGCCCCACGAGAC
+
CBCCBFCCCCCCGGGGGGGGGGGHHHHGGHHGHHHHGHHHHHHHHHHEFFGFGFHDEFHHHHFHHFHGFFGFGGGCEEFGGEGHHHHHHFHHGHFFHHGGFC3FFFHHHHHHHGGGGGFGHGHHHHHHGGHHHHHFGC?CGEDDDGGGGG
@M02034:409:000000000-BFKT7:1:2101:16252:27845 1:N:0:32
AAAGGCGAGGTGCCTAAAGTGGCAACCCAGACTCATAATCCGGTTGGTGGTGTAGAGCTTCCTGTAGCCGCATGGCGTTCGTACTTAAATATGGAACTAACCATTCCAATTTTCGCTGTCTCTTATACACATCTCCGAGCCCACGAGA
+
>>AA3>>>>>2>GAGFFGGBEDFFGAFEFFHFFHHHHGG5FAA0AAEBAEBEAAFBDDBFFGFBBDFDB?>EFAGG>EEFEEHGHDEFHHGFGGBBBGEBBGDBGBGFHHEHHFE/DB?DG3FFHFFFBFFFHGGBB@CD@GGGGGGD
@M02034:409:000000000-BFKT7:1:2101:15589:27853 1:N:0:32
AAAGTCGAGGTGCCTAAAGTGGCAACCCAGACTACGCAGAATGTTGGTGGTGTAGAGCTTCCTGTAGCCGCATGGCGTTCGTACTTAAATATGGAACTAACCATTCCAATTTTCGCTGTCTCTTATACACATCTCCGAGCCCACGAGACC
+
BBAAAFAADD>AFCGGGGFBFFFFHGGGFFHDHHHGGGGGHHHHGHHEFFBBFFHFGHFHHFHGFGGGHE>EFEFFE?>FEEFHHHHFGHFGGHFFGFGFGHGHDGBGHHGHHHGEFGEFEFHHFHFHGFHFFHHHDGC<BFHGGGGG?E
@M02034:409:000000000-BFKT7:1:2101:18977:27864 1:N:0:32
AAAGTCGAGGTGCCTAAAGTGGCAACCCAGACTCATCCTCATGTTGGTGGTGTAGAGCTTCCTGTAGCCGCATGGCGTTCGTACTTAAATATGGAACTAACCATTCCAATTTTCGCTGTCTCTTATACACATCTCCGAGCCCACGAGACC
+
AAABABAACDAAGGGG4BGGGGGHHHHGGHHGHHHHHHHHBDGDGFH?2EGEFEGGFGHEGGGHFGHGHGFGGECCEGFG1BGHGGHFDGHHHFFFFHGGCFDB3BEFFHHFHGCFFCEGFFHHHHEG42FHHGHFG?/<@<FF/<CADE
@M02034:409:000000000-BFKT7:1:2101:14720:27877 1:N:0:32
AAAGTCGAGGTGCCTAAAGTGGCAACCCAGACTTCTCAGCAGGTTGGTGGTGTAGAGCTTCCTGTAGCCGCATGGCGTTCGTACTTAAATATGGAACTAACCATTCCAATTTTCGCTGTCTCTTATACACATCTCCGAGCCCACGAGAC
+
A?AA>BAADAAAGGGGFGFFFFFFFGGGEGGFHFGHHGGFBBEBBBEBAEBFB3FDFDFFGHHFBFFEFAEEGGGCFEEFFECFGHGHFFFHEF@DBGDFCEDGHHHHGHHHHHEEFE?BFDGFFGHHHGGHHHHHD@CCCGHGGGCGD
@M02034:409:000000000-BFKT7:1:2101:18984:27881 1:N:0:32
AAAGTCGAGGTGCCTAAAGTGGCAACCCAGACTCATCCTCATGTTGGTGGTGTAGAGCTTCCTGTAGCCGCATGGCGTTCGTACTTAAATATGGAACTAACCATTCCAATTTTCGCTGTCTCTTATACACATCTCCGAGCCCACGAGACC
+
CCCCCFCCCCBBGGGGGGGGGFGHHHHGGHHGHHHHHHHHHHHHHHHEGGFFGGHFFFHHHHHHHFHHHGFGGGHAEEGGFFGHHHHGHHHGHHDGHHHHHHDHHHHHHHHHHHGGGGEFHHHHHHHFHHHHHHHHGCGGGFGGGGGGGG
@M02034:409:000000000-BFKT7:1:2101:19517:27887 1:N:0:32
AAAGTCGAGGTGCCTAAAGTGGCAACCCAGACTGATTCGAGGGTTGGTGGTGTAGAGCTTCCTGTAGCCGCATGGCGTTCGTACTTAAATATGGAACTAACCATTCCAATTTTCGCTGTCTCTTATACACATCTCCGAGCCCACGAGACC
+
CCCCCFCCCCBBGGGGGGGGGGGHHHHGGHHGHHHHHHGHHGGGHGGGGGGGHHHHHHHHHHHHHHHHHGGGGGHHGGGGGGGHHHHHHHHHHHEFFHGHHHHHHHHHHHHHHHGGGGGHHHHHHHHHHGHHHHHFGGGGGGHGGFGGGG
@M02034:409:000000000-BFKT7:1:2101:12343:27893 1:N:0:32
AAAGTCGAGGTGCCTAAAGTGGCAACCCAGACTCGGGGGG
+
AABABFCBCBABGGGGGGGFGGGHHHHGGHHGHGEGGE0<
@M02034:409:000000000-BFKT7:1:2101:11212:27899 1:N:0:32
AAAGTCGAGGTGCCTAAAGTGGCAACCCAGACTAAGGAGAATGTTGGTGGTGTAGAGCTTCCTGTAGCCGCATGGCGTTCGTACTTAAATATGGAACTAACCATTCCAATTTTCGCTGTCTCTTATACACATCTCCGAGCCCACGAG
+
BABBBFAA3DAAGGGGGGGFGGGCFHHGGCHGHH3GHBHDFFHHHFABEDEGHBH5GFDGFE5B5BDBG?E0BBCFEEEGA>2?FGHHHHHDHF3BFCFH3C3GFBG44GFHG4/<E/?FFFFD44B4F1DCGHHE?/>BDG/<CGG
@M02034:409:000000000-BFKT7:1:2101:19509:27904 1:N:0:32
AAAGTCGAGGTGCCTAAAGTGGCAACCCAGACTGATTCGAGGGTTGGTGGTGTAGAGCTTCCTGTAGCCGCATGGCGTTCGTACTTAAATATGGAACTAACCATTCCAATTTTCGCTGTCTCTTATACACATCTCCGAGCCCACGAGAC
+
AA?A?5>ADD>AFCGDFGBBGFFHG4AAFAG2EGGGF5BDGEGEGEGEFGGGABG5FFGF5E5BAFGF3B>0EEGHEGGEEEH1FHF3FF@G@?3?BFGF?EBBGEDGFHFHHBEEEEEBDFHGGFF2?1DGBGDFDCGC@FHGGGGG?
@M02034:409:000000000-BFKT7:1:2101:19567:27914 1:N:0:32
AAAGTCGAGGTGCCTAAAGTGGCAACCCAGACTTTTCCT
+
BBBBBFBBBBBBGGGGGGGFGGGHHHHGDHHGH55D535
@M02034:409:000000000-BFKT7:1:2101:21263:27932 1:N:0:32
AAAGTCGAGGTGCCTAAAGTGGCAACCCAGACTAATAAGAATGTTGGTGGTGTAGAGCTTCCTGTAGCCGCATGGCGTTCGTACTTAAATATGGAACTAACCATTCCAATTTTCGCTGTCTCTTATACACATCTCCGAGCCCACGAGACC
+
BBBBBFBBBBABFGGGGGGGGGGGHHFEGHHGFFFHFHHGHGHGHHHFFGEFHBGFHFHHH3GGGHHFFGEFFGGHEFGGGECHHHGGHHHHHH3@GHGHHHHFHHGDDGGHHGGGGGEHHGGHFFGGGGHGHHFFD@/CC/<FCGCGGG
@M02034:409:000000000-BFKT7:1:2101:13842:27935 1:N:0:32
AAAGTCGAGGTGCCTAAAGTGGCAACCCAGACTCAGACGAAGGTTGGTGGTGTAGAGCTTCCTGTAGCCGCATGGCGTTCGTACTTAAATATGGAACTAACCATTCCAATTTTCGCTGTCTCTTATACACATCTCCGAGCCCACGAGACC
+
AAAAAFAADBAABGGGGGFABFGGHHHGGFHGGHFHHHGGGGGFGHGEFGBBBDGEHHHHHHHFFFHGHGCFGEFGFEFEEEFGHHHGHGFGFGDGGHHHHHGHEHHFHHHHHHGGGGFHHGHHGHHHGHHHHHHGFFDDGGHGDGGGGA
@M02034:409:000000000-BFKT7:1:2101:12475:27949 1:N:0:32
AAAGTCGAGGTGCCTAAAGTGGCAACCCAGACTGTGGCGAATGTTGGTGGTGTAGAGCTTCCTGTAGCCGCATGGCGTTCGTACTTAAATATGGAACTAACCATTCCAATTTTCGCTGTCTCTTATACACATCTCCGAGCCCACGAGACC
+
ABBBAFABBD>ABFGFFGGBFGGHHHH?FHHCGGHHHHGGGGHHGFHEFE1ABFGAGHHHHGHDFFHGHD0EFEFFE?EF??BFHGBBGHGHFGBFGGGGBHFHHHFFHHHHHGFEFGEDGBGHHHFGHGHFHHDFECC@<FGGA@@?<C
@M02034:409:000000000-BFKT7:1:2101:11714:27949 1:N:0:32
AAAGTCGAGGTGCCTAAAGTGGCAACCCAGCCTAATGGTGGTGTTG
+
AA@BBFAADDAAEGGGGGG6FGGFFEHGGHF2A33DFG5B2AFGAG
@M02034:409:000000000-BFKT7:1:2101:17909:27965 1:N:0:32
AAAGTCGAGGTGCCTAAAGTGGCAACCCAGACTCAGAATAAGGTTGGTGGTGTAGAGCTTCCTGTAGCCGCATGGCGTTCGTACTTAAATATGGAACTAACCATTCCAATTTTCGCTGTCTCTTATACACATCTCCGAGCCCACGAGACC
+
ABAAAFAADD2AFGEGGGGEFFFFFGGEFDDFFFFHHFHFAFGGHG?BAEEEAAF5E5BFFFGF5FDDFEECFGFHGAEAE?21GBGFGHFDE33@GFHHFFEGFHFDDGBGE4EEE/<FBFBGGDFHEGHBGHGFGC@CGEHF@FGG?C
@M02034:409:000000000-BFKT7:1:2101:19909:27989 1:N:0:32
AAAGTCGAGGTGCCTAAAGTGGCAACCCAGACTAAGCAGCAGGTTGGTGGTGTAGAGCTTCCTGTAGCCGCATGGCGTTCGTACTTAAATATGGAACTAACCATTCCAATTTTCGCTGTCTCTTATACACATCTCCGAGCCCACGAGACC
+
ABBBAFBABBABGGGGGGGGGGGGFHHFFHGFHHHHHHHGHHHHHHGAFGEGHFGGHHHHHHHHBDGGHEGCGGHGGFGGFEFHHHDFHHHHHHEFHHGFCGFHHFHHHHHHGHGGGGEFHHHHFHGHFHHHHHFHD@CGGGHGGGGGGF
@M02034:409:000000000-BFKT7:1:2101:13986:27997 1:N:0:32
AAAGTCGAGGTGCCTAAAGTGGCAACCCAGACTAATAATAGGGTTGGGGGTGTAGAGCTTCCTGTAGCCGCATGGCGTTCGTACTTAAATATGGAACTAACCATTCCAATTTTCGCTGTCTCTTATACACATCTCCGAGCCCACGAGACC
+
ABCCAFAABBAAGGGGGGGFGGGHHHHGGHGAFHHGFGH553BBFFG200EAAAFB55BB5B5@B5D@3EGCGEC1>1>?E?B/FBG?34FBB333BGHH3?3B?4D4EGHHHFGDGGEHHHHHHHHFGHHHHHHHGGC@FGHGG?@G?C
@M02034:409:000000000-BFKT7:1:2101:20097:28013 1:N:0:32
AAAGTCGAGGTGCCTAAAGTGGCAACCCAGACTGGGGGGCATGTTGGTGGTGTAGAGCTTCCTGTAGCCGCATGGCGTTCGTACTTAAATATGGAACTAACCATTCCAATTTTCGCTGTCTCTTATACACATCTCCGAGCCCACGAGACC
+
BCCCCFCCCCABCGGGGGGGGGGHHHHGGHHGHHCHGGGGFHHHHHGDEGFGHEH2FFDGHHHHGHFFHGGCGGHGGDGGGFHHHHGGHHHFGF0DFHGHHA0FGGHFFGHHHFF.EGAGGHFFBFFCFGGGGGFEGAAGFGGEGGFFFF
@M02034:409:000000000-BFKT7:1:2101:13986:28015 1:N:0:32
AAAGTCGAGGTGCCTAAAGTGGCAACCCAGACTAATGATGGGGTTGG
+
AABBAFAABDAAGGGG4FFGGGGHHHHGGHFGFB3G55D532BBAEE
@M02034:409:000000000-BFKT7:1:2101:19173:28029 1:N:0:32
AAAGTCGAGGTGCCTAAAGTGGCAACCCAGACTAAGGATGGTGTTGGGCTTGTAGAAGTTCCTTTAG
+
BBBBBFBBBBBBFGGGGGGFFGGHHGHGGHG2B3B33FG32BFGEH222ABABAD555DD5A55555
@M02034:409:000000000-BFKT7:1:2101:18861:28030 1:N:0:32
AAAGTCGAGGTGCCTAAAGTGGCAACCCAGACTATGTCTCAGGTTGGTGGTGTAGAGCTTCCTGTAGCCGCATGGCGTTCGTACTTAAATATGGAACTAACCATTCCAATTTTCGCTGTCTCTTATACACATCTCCGAGCCCACGAGACC
+
>>1>ABAADDAAFGGGGFFBFGG0ACGGCHHGHHHHHHHHFHFGF0EB/EBBGGHGHGHHHBEGFGHHGE/EEEGGEGEFEEBGHHB1BG@GGHF1GCB1FGFHHHEFFHGHHHGGGGGGHHHHHHHGDHFHHHGGGC?CGGHGGGGGFC
@M02034:409:000000000-BFKT7:1:2101:17155:28057 1:N:0:32
AAAGTCGAGGTGCCTAAAGTGGCAACCCAGACTAATAATCAGGTTGGTGGTGTAGAGCTTCCTGTAGCCGCATGGCGTTCGTACTTAAATATGGAACTAACCATTCCAATTTTCGCTGTCTCTTATACACATCTCCGAGCCCACGAGACC
+
BCBBBFCBBD>ABFGGGGGGGGGHHHHGGHGGHHHHHHHHGHHHGFFEFEEFFFHGHHHHHHHGGHHHHGGGGGGGGEGGFFFHHHHHHHHFGGGHFHHHHHGHGHFHHGHHHFGEGGGHHHHHHHGFFGHHGHHHGCFGDGHGGGFGGA
@M02034:409:000000000-BFKT7:1:2101:20417:28061 1:N:0:32
AAAGTCGAGGTGCCTAAAGTGGCAACCCAGACTAATAATACTGTTGGTGGTGTAGAGCTTCCTGTAGCCGCATGGCGTTCGTACTTAAATATGGAACTAACCATTCCAATTTTCGCTGTCTCTTATACACATCTCCGAGCCCACGAGAC
+
CCCCCFBCCCBCGGGGGGGGGGGHHHHGGHHGH3EG5FG5BFHHHHHGGGFFGHHGHHHHHHHHHHHHHGGGGGHHGGGGGGHHHHGGHHGHHHHHGHHHHHGHHHHHHHHHHHGGGGGFHHHHHHHGHHHHHHHHGGGGGGHGGCGGG
@M02034:409:000000000-BFKT7:1:2101:13179:28071 1:N:0:32
AAAGTCGAGGTGCCTAAAGTGGCAACCCAGACTAAGAGTCAGGTTGGTGGTGTAGAGCTTCCTGTAGCCGCATGGCGTTCGTACTTAAATATGGAACTAACCATTCCAATTTTCGCTGTCTCTTATAC
+
?AAAAFAAD>>ABGF11AB3BFFFHC0AFCGAGBFGDFFHBGCGGHGAAEFE/FGBGFHHE1EGHFG2GG//?EH0>EC/EEGHFGDGGHHHGFG11BFH10>F>FEDDGFGH>EECGGGFGGGBBGF
@M02034:409:000000000-BFKT7:1:2101:13291:28073 1:N:0:32
AAAGTCGAGGTGCCTAAAGTGGCAACCCAGACTCAT
+
?BAAADABBBBBGGGGGGGGGFGAAGHDFGHGF335
@M02034:409:000000000-BFKT7:1:2101:12923:28090 1:N:0:32
AAAGTCGAGGTGCCTAAAGTGGCAACCCAGACTGGGCGGGAGGTTGGTGGTGTAGAGCTTCCTGTAGCCGCATGGCGTTCGTACTTAAATATGGAACTAACCATTCCAATTTTCGCTGT
+
BB?ABFBBBB>AGFGGGGGFFGGF4GHGGHHGGF2AAEEEA>EEHGGEFG???BF@B4BBG3F@@@FGF>/>EEG0EE@??E0/?FGFBG2BFGG11BGHHA1?DGFH2FFGGBCCDD?
@M02034:409:000000000-BFKT7:1:2101:13340:28105 1:N:0:32
AAAGTCGAGGTGCCTAAAGTGGCAACCCAGACTGGGTGTGGGGTTGGTGGTGTAGAGCTTCCTGTAGCCGCATGGCGTTCGTACTTAAATATGGAACTAACCATTCCAATTTTTGCTGTCTCTTATACACATCTCCGAGCCC
+
AAAAADAABBABGGGGGGGAGGGGHHFEFGHCHHAEFEEA?E?AEEAEEEFFG3F5F5AEE@GG@FDDBBE/EEH?EAE1E12?GHHBD4EBF?3DFFGFB?3BFFGBDGBGE4/2BBB2?3BB3?B3B2<FGGF2</BC/F
@M02034:409:000000000-BFKT7:1:2101:10182:28119 1:N:0:32
AAAGTCGAGGTGCCTAAAGTGGCAACCCAGACTCAGAAGAATGTTGGTGGTGTAGAGCTTCCTGTAGCCGCATGGCGTTCGTACTTAAATATGGAACTAACCATTCCAATTTTCGCTGTCTCTTATACACATCTCCGAGCCC
+
>11AAFAADD1>FGFGCBG3FGF010F00FFEGHHHFGGC0FFEFFHAAEEB/FGDGGGFG1FEGFHFGEAAEEHFEE?EEE0/FGFBGHFBDFBFBG1F1FDFHDGHHHHFGB>/EEADGFHHFGBB2BDGGFBBC@@//?
@M02034:409:000000000-BFKT7:1:2101:20645:28126 1:N:0:32
AAAGTCGAGGTGCCTAAAGTGGCAACCCAGACTAATAAGCATGTTG
+
@ABBBF@ABBBBGGGGGGGGGGGFFHHGFHFGHHFFAGDGDFGHHG
@M02034:409:000000000-BFKT7:1:2101:20916:28135 1:N:0:32
AAAGTCGAGGTGCCTAAAGTGGCAACCCTGACTAATCATCAGGTTGGTGGTGTAGAGCTTCCTGTAGCCGCATGGCGTTCGTACTTAAATATGGAACTAACCATTCCAATTTTCGCTGTCTCTTATACACATCTCCGAGCCCACGAGACC
+
BBACCFCCCCBCGGGGGGGGGGGGHHHGFHGHHHFHHHHHGHHHHGGFGGGGHHGHFHHGHHHHHDFFHGG?FGHHGGGGGGHHGHF3GGHHFF3EGHHFFHDFHEFEHFFHHGCGGGGHHHHFHHGHEHHHHHHFG?@DGGFGGG@DGF
@M02034:409:000000000-BFKT7:1:2101:10358:28138 1:N:0:32
AAAGTCGAGGTGCCTAAAGTGGCAACCCAGACTAAGGAGAATGTTGGTGGTGTAGAGCTTCCTGTAGCCGCATGGCGTTCGTACTTAAATATGGAACTAACCATTCCAATTTTCGCTGTCTCTTATACACATCTCCGAGCCCACGAGAC
+
BBBBBFBBBBBBGGFG4DGFFGGFHHHGGEHGFHHHGDGG2BEGHGFB2EEFGFGBFGHGGFHGFDGEFECEFGHHFEGGEEHGEFHHFHHHHF33FGDG303FGEDBDFGHHGEDFGGHHEGHBHFFBCFHHHDGG?C/<FHGG/><C
@M02034:409:000000000-BFKT7:1:2101:20912:28153 1:N:0:32
AAAGTCGAGGTGCCTAAAGTGGCAACCCTGACTAATCATCAGGTTGGTGGTGTAGAGCTTCCTGTAGCCGCATGGCGTTCGTACTTAAATATGGAACTAACCATTCCAATTTTCGCTGTCTCTTATACACATCTCCGAGCCCACGAGACC
+
BABBBFBBBBAAGGGFGFGFGFGHHGHEBGGFFHHHHHHH5BEFGHGECFFGFFHFD5FGFGHHGGG53EGAEEFHGECGGFFGFFHFDHGGGBGGGHHHHHDHEE4FGGGGHEEEFGGHGHGHFHHFGBHHHHG2F/CG?FAFGGGDDC
@M02034:409:000000000-BFKT7:1:2101:17494:28160 1:N:0:32
AAAGTCGAGGTGCCTAAAGTGGCAACCCAGACTCCTTGTAGTGTTGGTGGTGTAGAGCTTCCTGTAGCCGCATGGCGTTCGTACTTAAATATGGAACTAACCATTCCAATTTTCGCTGTCTCTTATACACATCTCCGAGCCCACGAGACC
+
AABBBFBBBBBBGGGGGGG6FGGHFGHGCFHGHHHHGFHHHHHHHHHEEEEFGFHHHGHHHGHHGHHHHGG?EGHFGGGGGGHHFHHHHHGFGHFFHHHGHHGHHHFGFHHHHHGGFGEGGFGHHHGFHHGBGHHDGGGCCEEGCCCA/F
@M02034:409:000000000-BFKT7:1:2101:17475:28169 1:N:0:32
AAAGTCGAGGTGCCTAAAGTGGCAACCCAGACTCCTTGGAGTGTTGGTGGTGTAGAGCTTCCTGTAGCCGCATGGCGTTCGTACTTAAATATGGAACTAACCATTCCAATTTTCGCTGTCTCTTATACACATCTCCGAGCCCACGAGAC
+
>3AA3BA>A>AAGGGFFGFGADFGGA4EFEHFH3FG553BGHFDBAFBAEE1BFDFHHH3FBBBBDFFFAE@EE?BEE@F1FGGGFGHB4FGHGFBGHBBEF3BDBFFHHGHHHGEEFEFHHGHHHEHGFFFHHHHGG/>BAGA/@@EF
@M02034:409:000000000-BFKT7:1:2101:20726:28183 1:N:0:32
AAAGTCGAGGTGCCTAAAGTGGCAACCCAGACTGA
+
AABBBFBBDA>AFGGGGGGFGGGHHHH2FGHCHGC
@M02034:409:000000000-BFKT7:1:2101:20482:28185 1:N:0:32
AAAGTCGAGGTGCCTAAAGTGGCAACCCAGACTAATAAGAAGGTTGGTGGTGTAGAGCTTCCTGTAGCCGCATGGCGTTCGTACTTAAATATGGAACTAACCACTCCAATTTTCGCTGTCTCTTATACACATCTCCGAGCCCACGAGACC
+
AAA>A3>AADAABFEGGGG3FAEAA0GAEGCGEDFFEEFFHGFGHHGEFGAFFBF2F1FGHFHFBFF21BAEEGH0E?E>EEEGEF2FDG2FGHBGHHHHCGFCEHCBFFGHH2E?EEEBFFHFFFFFDFFGHHEDFGCCGGGGGC/?/C
@M02034:409:000000000-BFKT7:1:2101:19224:28194 1:N:0:32
AAAGTCGAGGTGCCTAAAGTGGCAACCCAGACTCAGCCGTCGGTTGGTGGTGTAGAGCTTCCTGTAGCCGCATGGCGTTCGTACTTAAATATGGAACTAACCATTCCAATTTTCGCTGTCTCTTATACACATCTCCGAGCCCACGAGACC
+
BBBBBFBBBBBBGGGGGGGGGGGGHHHGGHHGHHGHCGF2AEGG?00AF1EFA3GA5DFG5F@5B5D5B1E/EEA1>E/FE1??1FFF3BBEDF33BFHHFC3FF4F44GFHHG/CE/?FGFGH3F2FG2@GHFFDA/<C@F/?CC?.AF
@M02034:409:000000000-BFKT7:1:2101:13047:28195 1:N:0:32
AAAGTCGAGGTGCCTAAAGTGGCAACCCAGACTCCTCAGGATGTTGGTGGTGTAGAGCTTCCTGTAGCCGCATGGCGTTCGTACTTAAATATGGAACTAACCATTCCAATTTTCGCTGTCTCTTATACACATCTCCGAGCCCACGAGACC
+
BBBBBFBBDBAAGGGGGGGGGGGHGHHGGHHGHCG3A333ABFEGFEEFGEFGGH5FHHHHHHHGFHEHGFGGEHGFGGGGGHHHHHFGHHEGEDGHHFFHGFHHFHGHHHHHGGGGFGHFHGHFGHFHFHHHGDFFGGCGFEGGGFEDF
@M02034:409:000000000-BFKT7:1:2101:13163:28197 1:N:0:32
AAAGTCGAGGTGCCTAAAGTGGCAACCCAGACTCAGGAGGGGGTTGGTGGTGTAGAGCTTCCTGTAGCCGCATGGCGTTCGTACTTAAATATGGAACTAACCATTCCAATTTTCGCTGTCTCTTATACACATCTCCGAGCCCACGAGAC
+
BBBBBFBBBBBBGGGGGFGGGGGHHHHGGHGGHH3BG3F22AEEFGGEGGGFHHHFGHHHGHHHHHHHHGGGGGHHGGGGGGHHHHHHHHHHHHBFHHGHHHGHHHHHHHHHHHGGGGGHHHHHGHHHHHHHHHHHGGGCGGHGGGGDD
@M02034:409:000000000-BFKT7:1:2101:14595:28219 1:N:0:32
AAAGTCGAGGTGCCTAAAGTGGCAACCCAGA
+
AAA?ABAADD>A1FGGFGGF1BFBFF00F0A
@M02034:409:000000000-BFKT7:1:2101:14722:28241 1:N:0:32
AAAGTCGAGGTGCCTAAAGTGGCAACCCAGACTGGGAATCAGGTTGGTGGTGTAGAGCTTCCTGTAGCCGCATGGCGTTCGTACTTAAATATGGAACTAACCATTCCAATTTTCGCTGTCTCTTATACACATCTCCGAGCCCACGAGA
+
AAAAAFA>DD>AGGGGGGGGGFFHFHGFGGHGHGHHCBG35BFFGG?AAEBFA3D5E53BFFGF5BAABBE0EEG1>?EFFE2FFGFFBGGGB@33FFHHFF3F?BG44FFGE4><E/?BB4B44BFBGFGFHHH2</B?@FHEDGFG
@M02034:409:000000000-BFKT7:1:2101:13248:28258 1:N:0:32
AAAGTCGAGGTGCCTAAAGTGGCAACCCAGACTAATCATAATGTTGGTGGTGTAGAGCTTCCTGTAGCCGCATGGCGTTCGTACTTAAATATGGAACTAACCATTCCAATTTTCGCTGTCTCTTATACACATCTCCGAGCCCACGAGAC
+
BAABBFBBBDAAGGGGGGGGGGGBHHHGGHHGHHGHHGGFHGHHHHHFFGEEFDFDAF3GFHHGGFFEGEA?EEFGEFFFEEGEGHFFGHHHHG3BFGFGGCDGHGHEGGGHHGF?EGEEGFFG4GDGHFHHHFD2E<B?DGH/B@@DA
@M02034:409:000000000-BFKT7:1:2101:19925:28265 1:N:0:32
AAAGTCGAGATGCCTAAAGTGGCAACCCAGACTAATCAGGCTGTTGGTGGTGTAGAGCTTCCTGTAGCCGCAT
+
>1AA1B>>11>@BGGGCFBF11BBGGFEE0BBAGGFHBGG0BFFFDC/AEF/AFGGFHEF1BB1F2D21BE/E
@M02034:409:000000000-BFKT7:1:2101:19939:28282 1:N:0:32
AAAGTCGAGGTGCCTAAAGTGGCAACCCAGACTAATCAGGCTGTTGGTGGTGTAGAGCTTCCTGTAGCCGCATGGCGTTCGTACTTAAATATGGAACTAACCATTCCAATTTTCGCTGTCTCTTATACACATCTCCGAGCCCACGAGACC
+
CBCCBFCCCCCBGGGGGGGFGGGHHHHGGHHFHHHHHHHHHHHHHHHEGGFFGHHGGHHHHHHHHHHHGGGGGGHHGGGGGGHHHHGHHHHGHHGHGHGFHHFHHHHHHHHHHHGGGGGHHHHHHHHHGHHHGHHHGGGGGGHGGGGAEF
@M02034:409:000000000-BFKT7:1:2101:16241:28287 1:N:0:32
AAAGTCGAGGTGCCTAAAGTGGCAACCCAGACTAATGCGCAGGTTGGTGGTGTAGAGCTTCCTGTAGCCGCATGGCGTTCGTACTTAAATATGGAACTAACCATTCCAATTTTCGCTGTCTCTTATACACATCTCCGAGCCCACGAGACC
+
>>AA>BAAD>AAGGGGGFGGBDFFGFFEGHHGHHHHGHEA2AA2FFCA1EEFFBFDFGGCGGFFBFEFGEEEFE11EE/FEGGHGFGHGHH4EBBBGHFFBEBFFFFFHGHHGFEFED?FGFGGFFHHEFHBGGGHDC/<CFEFDCCDGE
@M02034:409:000000000-BFKT7:1:2101:18285:28288 1:N:0:32
AAAGTCGAGGTGCCTAAAGTGGCAACCCAGACTAATAATAAGGTTGGTGGTGTAGAGCTTCCTGTAGCCGCATGGCGTTCGTACTTAAATATGGAACTAACCATTCCAATTTTCGCTGTCTCTTATACACATCTCCGAGCCCACGAGAC
+
AABBBFAABD2>FFGGGGGBGGGFHAGGGHHGHHHHHHHHGHHGGGGEFGABFHHEGHHHHHHHGFHHFGEGGEH1FEGFEEFEGHHHHHF4BEGGF3FGHHGHHHFGHHHGHDE/EGFHHGGHFHG4B2GBGHH2BBDGGAGCB</?A
@M02034:409:000000000-BFKT7:1:2101:20755:28295 1:N:0:32
AAAGTCGAGGTGCCTAAAGTGGCAACCCAGACTCCGCCGCAGGTTGGTGGTGTAGAGCTTCCTGTAGCCGCATGGCGTTCGTACTTAAATATGGAACTAACCATTCCAATTTTCGCTGTCTCTTATACTCATCTCCGAGCCCACGAG
+
AABBBFABBBBBGGGG4BGFGGGHGHHEGHHGHG3BEEA2A0AFGHGAFF1FFFHFF5GF5@GGB@G5FEFEGGHHEE?FEEFEE4DDGGGHGF33BFBGB0DFGGFD4F?GHFDDFGCDGFHHDGD@2<GGGG@<C/AGC//?CDC
@M02034:409:000000000-BFKT7:1:2101:18793:28350 1:N:0:32
AAAGTCGAGGTGCCTAAAGTGGCAACCCAGACTGAGAATAAGGTTGGTGGTGTAGAGCTTCCTGTAGCCGCATGGCGTTCGTACTTAAATATGGAACTAACCATTCCAATTTTCGCTGTCTCTTATACACATCTCCGAGCCCACGAGAC
+
CCCCBFCCCCAAGGGGGGGGGGGGHHHGGHHGHGHHDEGHHHHHGHGEGGEFHGHFGHHHHHHHHGHHHGEGGGHHGFGGGFHHHHHHHHHHHHHHHHHGHHGHHHHGHHHHHHGFGGGDHHHGFHHFHHBCCGFB</>DGCECCC@/A
@M02034:409:000000000-BFKT7:1:2101:18422:28363 1:N:0:32
AAAGTCGAGGTGCCTAAAGTGGCAACCCAGACTCATAAGTGTGTTGGTGGTGTAGAGCTTCCTGTAGCCGCATGGCGTTCGTACTTAAATATGGAACTAACATTCCAATTTTCGCTGTCTCTTATACACATCTCCGAGCCCACGAGACCA
+
AAAAAFABB@>ABGGGFGGBFFFGHHHAFGGFHH35GDFDFFGF3FHGFEEFAFF5FGGHGCHFFDE5FEEEGGGHGEE1EFFC1GHGFHFF@G33BGGHHHHHHHDGHGGHFE/<EE3GHGGHHFHHGHHHHFHDGCCD/FFFGGGG?<
@M02034:409:000000000-BFKT7:1:2101:14216:28379 1:N:0:32
AAAGTCGAGGTGCCTAAAGTGGCAACCCAGACTATTCCTAAGGTTGGTGGTGTAGAGCTTCCTGTAGCCGCATGGCGTTCGTACTTAAATATGGAACTAACCATTCCAATTTTCGCTGTCTCTTATACACATCTCCGAGCCCACGAGAC
+
AAAB>FBBDDAAGGGFGFFBEFFCFABECGHFGEFFFEGFFHGFGGFBAEAABAFFFAF35FFBBAFABAA@EEFB>1>FEBE1GHFGFGFHFFEDB3D3B03BG4FDDGFHBE>?EEE3D?FGFHFFDBGEGBFF?@C<@FFCBDGGD
@M02034:409:000000000-BFKT7:1:2101:20188:28382 1:N:0:32
AAAGTCGAGGTGCCTAAAGTGGCAACCCAGACTCGTGCTGAGGTTGGTGGTGTAGAGCTTCCTGTAGCCGCATGGCGTTCGTACTTAAATATGGAACTAACCATTCCAATTTTCGCTGTCTCTTATACACATCTCCGAGCCCACGAGAC
+
ABCBAFBBCBCCGGGGGGGBFFFHHHHEFGHFHHGFGGGHGFFFGHGBFEEFFGHGGEGHFHHHHHHFHEEEGGHGGEGGGGHHHHHGHHHGGHHFGGHHHHGHHHFGHHHHHGEEFGGFHDGHHHFHFHHHFGGHDCDGGGHGGGGGG
@M02034:409:000000000-BFKT7:1:2101:13918:28398 1:N:0:32
AAAGTCGAGGTGCCTAAAGTGGCAACCCAGACTGGGGGGCGTGTTGGTGGTGTAGAGCTTCCTGTAGCCGCATGGCGTTCGTACTTAAATATGGAACTAACCATTCCAATTTTCGCTGTCTCTTATACACATCTCCGAGCCCACGAGACC
+
AABA>FBADB>AGGGAFGFBFGGHFHHGGGHDFHHHGGGGFDGDFHHDFGCFFDHGGFGHEHHGFDHFFC<@FDFGCCCFDDGHHHGGHHGHGGFFFHGGHHFHHHGFGGGGGFBDGGCFGGFGFGGFFGFGGGGFD?CDCEFFFFFFF?
@M02034:409:000000000-BFKT7:1:2101:20242:28403 1:N:0:32
AAAGTCGAGGTGCCTAAAGTGGCAACCCAGACTAAGAAGGGTGTTGGTGGTGTAGAGCTTCCTGTAGCCGCATGGCG
+
AAAB>@AADDABGGGGGGFAFGFFCGFEDHDFGHFGBBBGE2FEAGE1AEECA3G555BB5B5BBAFABBE>E>11>
@M02034:409:000000000-BFKT7:1:2101:11756:28406 1:N:0:32
AAAGTCGAGGTGCCTAAAGTGGCAACCCAGACTACTAAGTATGTTGGTGGTGTAGAGCTTCCTGTAGCCGCATGGCGTTCGTACTTAAATATGGAACTAACCATTCCAATTTTCGCTGTCTCTTATACACATCTCCGAGCCCACGAGACC
+
AAAB>DAAD>AAFGFGGGGDFFFHEBBECCGEHHFHHHGA5DADDFFBCEEFCDGEE5BFFGHGFGF53BEAEEG1>B>FEEF?BFFB@FFHGE3@EGFF3B3B3BFBGHHHF?E/?EE3B4BG?BFDDCGGCDF2C<DCFGCEGGCAFF
@M02034:409:000000000-BFKT7:1:2101:11774:28408 1:N:0:32
AAAGTCGAGGTGCCTAAAGTGGCAACCCAGACTACTAAGTATGTTGGTGGTGTAGAGCTTCCTGTAGCCGCATGGCGTTCGTACTTAAATATGGAACTAACCATTCCAATTTTCGCTGTCTCTTATACACATCTCCGAGCCCACGAGACC
+
>3>>ADAADBAAGGGGGGGFGGFGGGHA2FGGHBGHEGHHHHHHH5EEF?EBFFFB5FGHGFGHHHHHHGGGEEHGFEEFFEGHHHFFGGBEGFBFGG3BCEHHHHHGHGHHHHEGGGGGHHHFGG?BFFHGHHHFG?<B@FEGG/DA/<
@M02034:409:000000000-BFKT7:1:2101:11075:28436 1:N:0:32
AAAGTCGAGGTGCCTAAAGTGGCAACCCAGACTCATAATAAGGTTGGTGGTGTAGAGCTTCCTGTAGCCGCATGGCGTTCGTACTTAAATATGGAACTAACCATTCCAATTTTCGCTGTCTCTTATACACATCTCCGAGCCCACGAGACC
+
BAABAFBBCCABGGGGFGGFGGGHHHHGGHHGHGHHHHHHDGHDFHGGEGAFFGHHGGHHGHHGHHHFHEFGGGHHFGGGGGHHHHHHHHHHGHFFFHGGHHEHHHFHHHHHHHGFGGGFGHHHGHGHFGHFHFFFF?DDFGHGGGGDFE
@M02034:409:000000000-BFKT7:1:2101:14848:28438 1:N:0:32
AAAGTCGAGGTGCCTAAAGTGGCAACCCAGACTAAGAATGGGGTTG
+
AAAA>BAADAAAGGGGGFF6FFFHHHHFGGHGHFF3AFF532BAAA
@M02034:409:000000000-BFKT7:1:2101:17679:28444 1:N:0:32
AAAGTCGAGGTGCCTAAAGTGGCAACCCAGACTTCTCCGGCTGTTGG
+
BBBBBFBA3A>AFGGGGGFBFGGHHHFGGHGGHFBHD52A2A2BFFC
@M02034:409:000000000-BFKT7:1:2101:17704:28447 1:N:0:32
AAAGTCGAGGTGCCTAAAGTGGCAACCCAGACTCCGAGTGGGGTTGGTGGTGTAGAGCTTCCTGTAGCCGCATGGCGTTCGTACTTAAATATGGAACTAACCATTCCAATTTTCGCTGTCTCTTATACACATCTCCGAGCCCACGAGAC
+
AABB>DAADDAAGGGGEGGBFFFHGGHGGHHGH3AEEF2CFGGEEEEBBEFGGHHGFHHGHGHHBGGFGEGEGEHGGEGGGEHHHHFBGHHBGHFFFHFGHHGGBBGGGHHHHBEGGGGGHEGBFHHHHFHHHEFFDF/@?EHFGFCFG
@M02034:409:000000000-BFKT7:1:2101:16881:28457 1:N:0:32
AAAGTCGAGGTGCCTAAAGTGGCAACCCAGACTAAGCAGCATGTTGGTGGTGTAGAGCTTCCTGTAGCCGCATGGCGTTCGTACTTAAATATGGAACTAACCATTCCAATTTTCGCTGTCTCTTATACACATCTCCGAGCCCACGAGAC
+
BBABBFBBBD>ABFGGGGFBBGFFH4GGFDHGHHHHGHHHGHHHHHFAEEEFFGHEEHHHH3GEGFHHHEEEGEFGEEGFEEFGGHHFGHGDFGFFFGBGCGFGHFHHFHHHGHGGDGFGHEHF4GFGFGFHFFHFDFGCGEFGDGFDE
@M02034:409:000000000-BFKT7:1:2101:14538:28482 1:N:0:32
AAAGTCGAGGTGCCTAAAGTGGCAACCCAGACTAATCATCAGGTTGGTGGTGTAGAGCTTCCTGTAGCCGCATGGCGTTCGTACTTAAATATGGAACTAACCATTCCAATTTTCGCTGTCTCTTATACACATCTCCGAGCCCACGAGACC
+
BBBBAFBBCBAAFGGGGGGGFGGHFHHGGFHFFGGGGHHHGHHFFHGFFGEBBEGFGHHHHHHHGFFGGFGGGGGGEBEFEBFGHHHHGH4GFHDGGHGFFHGHHHHGHHHHHHGFGGGGHHHHGHHGGHHHHHGGDDCBCEHGCCCDD<
@M02034:409:000000000-BFKT7:1:2101:18206:28491 1:N:0:32
AAAGTCGAGGTGCCTAAAGTGGCAACCCAGACTAATAAGCAGGTTGGTGGTGTAGAGCTTCCTGTAGCCGCATGGCGTTC
+
>A??1B1>1D1AFFFFGGF3FFECCABEFCEFFFGHFFG11BCHHG?/AFAFHFFEHB1ABGGB12A2AAE/FEGE//>E
@M02034:409:000000000-BFKT7:1:2101:14550:28503 1:N:0:32
AAAGTCGAGGTGCCTAAAGTGGCAACCCAGCATAGTACTGGTGTTGGTGGTGCAGA
+
ABBB3DAABBAAGGGGGGGAGGGHFHGGGH22B5FG55D5BFHH2F2B22B133D5
@M02034:409:000000000-BFKT7:1:2101:17166:28517 1:N:0:32
AAAGTCGAGGTGCCTAAAGTGGCAACCCAGACTACTAATACGGTTGGTGGTGTAGAGCTTCCTGTAGCCGCATGGCGTTCGTACTTAAATATGGAACTAACCATTCCAATTTTCGCTGTCTCTTATACACATCTCCGAGCCCACGAGACC
+
BABBCFBBBBAAGGGGGGGGGGGHHHHGGHEFFFHHHFFGBEEHFFF2A1FAABFDFFFGDGGHGFGGHGGGGEC1EEEEE>BGHGGDFEGDG@3BFGFHH0?GHHHFHGHHFB/EEGEFFBFGFH3FGHBGHDHBA</B<FEADCCDGC
@M02034:409:000000000-BFKT7:1:2101:15578:28517 1:N:0:32
AAAGTCGAGGTGCCTAAAGTGGCAACCCAGACTCAGAATAATGTTGGTGGTGTAGAGCTTCCTGTAGCCGCATGGCGTTCGTACTTAAATATGGAACTAACCATTCCAATTTTCGCTGTCTCTTATACACATCTCCGAGCCCACGAGACC
+
AABBAFBBBB>AFGGGGGGFGFFGFHHGFHHFHHHHHHHHHHHGHHHEFGBFFEGFHHHHHHHHGGGGHEFGGGGHFEEGFGHHHHFHHHFHGHGFHFFFHHBHBHHGHHHFHHGGGGFFHHHHHHGHFHFFFHHHGGGCGGHGDFGGFE
@M02034:409:000000000-BFKT7:1:2101:16929:28531 1:N:0:32
AAAGTCGAGGTGCCTAAAGTGGCAACCCAGACTGGTAATCAGGTTGGTGGTGTAGAGCTTCCTGTAGCCGCATGGCGTTCGTACTTAAATATGGAACTAACCATTCCAATTTTCGCTGTCTCTTATACACATCTCCGAGCCCACG
+
AAAAAFAABD>AGGGEGGGAGFGHHGHGGHHCHC2BGHHHHHGDGHEBFGEFGDGEFFHHHFHG5FGHHGG0EEH1EGGFFFCEHFHGHFFBGHFHGHHGHAFEHFFFHHHHHHGGGGEGFFFGFFHDFFHFHFBDD<BD?<GGG
@M02034:409:000000000-BFKT7:1:2101:15910:28537 1:N:0:32
AAAGTCGAGGTGCCTAAAGTGGCAACCCAGACTAAGAAGGATGTTGGTGGTGTAGAGCTTCCTGTAGCCGCATGGCGTTCGTACTTAAATATGGAACTAACCATTCCAATTTTCGCTGTCTCTTATACACATCTCCGAGCCCACGAGACC
+
AAAA>DAABBAAGGGGGGFGFFFHFHHGGGHGHHEH3D32B3BBFFEEEFAFA3FDFHFGFGGHBEEFFEGEFEFGFFFGGGGHGFHHGHHFHHE3GHFFCGFGFDHHDGHGHHGEGGEHFEHHFHHHHHHGGHHGD@BCDFGFFCFFGG
@M02034:409:000000000-BFKT7:1:2101:16156:28545 1:N:0:32
AAAGTCGAGGTGCCTAAAGTGGCAACCCAGACTACGCCTAATGTTGGGCTTGTAGTAGTTGCTTT
+
BCCCAFABBCAAGGGGGGGGGGGHHHHGGHHGHHH222B2BDFF5FAA12B015D555D55D355
@M02034:409:000000000-BFKT7:1:2101:15908:28558 1:N:0:32
AAAGTCGAGGTGCCTAAAGTGGCAACCCAGACTAAG
+
AAA?AD1A1A1>BCFGGGFAF1AACGH?CGGGBF1A
@M02034:409:000000000-BFKT7:1:2101:14860:28578 1:N:0:32
AAAGTCGAGGTGCCTAAAGTGGCAACCCAGACTGGGCAGGGGGTTGGTGGTGTAGAGCTTCCTGTAGCCGCATGGCGTTCGTACTTAAATATGGAACTAACCATTCCAATTTTCGCTGTCTCTTATACACATCTCCGAGCCCACGAGACC
+
A?AA3BAAD>>ACGGGGGFBF4BFFGFEFDFBF3AAAGEFGGC0AAEAAEB?B3FFFDF3FFGB@4@BB?E/EEFB/?>FEA2?EFFG?GFGEE3BFGDFB0?FG3?DGHHEFBB?AA<@@2FFFGFDBCHHHHGGD?CC-ACA@D@AGE
@M02034:409:000000000-BFKT7:1:2101:14884:28585 1:N:0:32
AAAGTCGAGGTGCCTAAAGTGGCAACCCAGACTTGTATGTATGTTGGTGGTGTAGAGCTTCCTGTAGCCGCATGGCGTTCGTACTTAAATATGGAACTAACCATTCCAATTTTCGCTGTCTCTTATACACATCTCAGAGCCCACGAGAC
+
BABBAFBBBB>AGGGGGGGBGGGHGHHGGGHDHF3BFADAADGHGHHAFGEFGGHGFFGGHHHHHGHHHGGGGFFCFEFGE>?FHFHHHGFHGHFGHGGFHHGHEHHHGHHHHGGGGGEFFGHHGHHHHHGGHHHEHHCCGFHGCFCGD
@M02034:409:000000000-BFKT7:1:2101:13591:28606 1:N:0:32
AAAGTCGAGGTGCCTAAAGTGGCAACCCAGACTCCTTGTAATGTTGGTGGTGTAGAGCTTCCTGTAGCCGCATGGCGTTCGTACTTAAATATGGAACTAACCATTCCAATTTTCGCTGTCTCTTATACACATCTCCGAGCCCACGAGAC
+
AAAA>DAAD@AAGGGGGGFBFDFGHHHGGHHDHHHHGFGH5DDDDDFAAEBFBGHGFGGGGFGGEFGDFAEGGEFGE?EFFEHHHHHGHHHHDFFFGHFFEFBFFBGFHHHHHBEEFEFHFFHHFHEHHHHHFG?F?<CCGGHADGC?E
@M02034:409:000000000-BFKT7:1:2101:16273:28627 1:N:0:32
AAAGTCGAGGTGCCTAAAGTGGCAACCCAGACTAATACTAAGGTTGGTGGTGTAGAGCTTCCTGTAGCCGCATGGCGTTCGTACTTAAATATGGAACTAACCATTCCAATTTTCGCTGTCTCTTATACACATCTCCGAGCCCACGAGACC
+
AABB>DABBBAAGGGGGGF6FDFFHHGGFHHGHHHHGHHHAAGDFEEA2AEFBGGDDGHHHGHFGFGGEEFGGBBE@FFGDGHHHGHHHHHDDGBBGHFFFABFHGHFHHHHHHGGGGGHHHHHFHGHHFHFHFHGGGGGFFHGGGFGGF
@M02034:409:000000000-BFKT7:1:2101:19254:28630 1:N:0:32
AAAGTCGAGGTGCCTAAAGTGGCAACCCAGACTAATACGAAGGTTGGTGGTGTAGAGCTTCCTGTAGCCGCATGGCGTTCGTACTTAAATATGGAACTAACCATTCCAATTTTCGCTGTCTCTTATACACATCTCCGAGCCCACGAGACC
+
BBB?AFBBBBBBGEG5GFGGFGG4FGHGDAHGHHHHGHHFGGGHFCEEFGGFHGEDFGHHBGGHFGHHGGFEFGHGGGGGFE2?EFBFGHHHHH3FFG?FGHHHHFHHGGHHHGFFGGGFHHGHFHGHFFDGHHHHGGGGGEHGF@DGGG
@M02034:409:000000000-BFKT7:1:2101:14358:28635 1:N:0:32
AAAGTCGAGGTGCCTAAAGTGGCAACCCAGACTATTGGTAATGTTGGTGGTGTAGAGCTTCCTG
+
B@AABFAADD2>FGFGGGGFFGGGHHHGFFGGC3GHHHDD5GDGBGFFGGEG1FG5GH3FBGHH
@M02034:409:000000000-BFKT7:1:2101:13326:28635 1:N:0:32
AAAGTCGAGGTGCCTAAAGTGGCAACCCAGACTCTGGTTCAGGTTGGTGGTGTAGAGCTTCCTGTAGCCGCATGGCGTTCGTACTTAAATATGGTACTAACCATTCCAATTTTCGCTGTCTCTTATACACATCTCCGAGCCCACGAGAC
+
A1AAA3>A1AAAFCGGFFGGGGFCFHHGGEHFHFHGHGHHFDG1BGEGGGGGHFGADDFGEAGGFBHEGEE?FFHBEEEEEEFHFFF1FFEHGH2@BF2DFG1CF22BDGGHH>E>EE?1FFBG>BB>2BDBFG>1?/C</C/FCGGCC
@M02034:409:000000000-BFKT7:1:2101:16545:28637 1:N:0:32
AAAGTCGAGGTGCCTAAAGTGGCAACCCAGACTCAGTGTACTGTTGGTGGTGTAGAGCT
+
B@AABBABD?>AGFFFGFGGGFGFFGEABGGGH3AAD5D55DEGH3AB2BAFGBF5DHH
@M02034:409:000000000-BFKT7:1:2101:19921:28637 1:N:0:32
AAAGTCGAGGTGCCTAAAGTGGCAACCCAGACTGGGGGTAAGGTTGGTGGTGTAGAGCTTCCTGTAGCCGCATGGCGTTCGTACTTAAATATGGAACTAACCATTCCAATTTTCGCTGTCTCTTATACACATCTCCGAGCCCACGAGACC
+
BAABBFBBBBBBFGGGGGGBGGGGHHHFGHHGHHHFFGEE3BFDFGFGGGEFFGH5FGHHDGHHGGFFHEGGGGHHGGGGGGFHHHHFHGEGFFFBGHDGHGHHHHFHHHGHHHGGGGCDGFFGFGDGDGFGFHHHGCGGGGEECDGGFF
@M02034:409:000000000-BFKT7:1:2101:19331:28685 1:N:0:32
AAAGTCGAGGTGCCTAAAGTGGCAACCCAGACTA
+
AAAAAFAADDA?FGG111BBFGEFHGHECGFFHF
@M02034:409:000000000-BFKT7:1:2101:18294:28694 1:N:0:32
AAAGTCGAGGTGCCTAAAGTGGCAACCCAGACTAATACGTTGGTTGGTGGTGTAGAGCTTCCTGTAGCCGCATGGCGTTCGTACTTAAATATGGAACTAACCATTCCAATTTTCGCTGTCTCTTATACACATCTCCGAGCCCACGAGACC
+
AAAA>BAAD>AAGGGGGGGGGFGHHHHGGHHGHHGFGHH3AAFEHEAA1EEEFGHGFHFGFHHHGGGGFGG0E??B/>/B1BGGGHHHHHGFHDFDHHHHHHFBFBHE4FEHHHGGED<FDFFDBHF3BGFHGHHGCB<@/A<FCCCDDF
@M02034:409:000000000-BFKT7:1:2101:19339:28703 1:N:0:32
AAAGTCGAGGTGCCTAAAGTGGCAACCCAGACTAGTAAGAATGTTGGTGGTGTAGAGCTTCCTGTAGCCGCATGGCGTTCGTACTTAAATATGGAACTAACCATTCCAATTTTCGCTGTCTCTTATACACATCTCCGAGCCCACGAGACC
+
BBBBBFBBBBABGGGBGGGFGGGGHHHGGHHGHGFF5FGGGGHHHHHGGGEFGFHHHHGHHGHGHHHGHGGEEGHFGGGGGGHGHHGHBGDFGHGGHHFGHHGHHHHFHGHHHFFGGGFGHHGHGGFFFGBFHHFF?@@GGGHGFCFGGC
@M02034:409:000000000-BFKT7:1:2101:12462:28721 1:N:0:32
AAAGTCGAGGTGCCTAAAGTGGCAACCCAGACTCCGCAGAAGGTTGGTGGTGTAGTGC
+
AAAAAFBABBBBGGGF4FGGGGGHHGGGGHHFGH3E?2EA33AB320BEAFFG3D535
@M02034:409:000000000-BFKT7:1:2101:13667:28723 1:N:0:32
AAAGTCGAGGTGCCTAAAGTGGCAACCCAGACTCAGTCTAATGTTGGTGGTGTAGAGCTTCCTGTAGCCGCATGGCGTTCGTACTTAAATATGGAACTAACCATTCCAATTTTCGCTGTCTCTTATACACATCTCCGAGCCCACGAGACC
+
AAAAAFBBBDAAGGGGGGGFFGGHHHHGGHHFH3GGBGHFGHHHHHHEFEBFFFHFHGGHFHGFEFGFFEEEGGGBE>EFFEGHHHFHGGFGEFEFFFHGHGEGGHHHHHHGHFEDGGFDGEGGGHFHFHHHFHBFA@DC?<CFGGGGGA
@M02034:409:000000000-BFKT7:1:2101:14166:28754 1:N:0:32
AAAGTCGAGGTGCCTAAAGTGGCAACCCAGACTACGTCTACGGTTGGTGGTGTAGAGCTTCCTGTAGCCGCATGGCGTTCGTACTTAAATATGGAACTAACCATTCCAATTTTCGCTGTCTCTTATACACATCTCCGAGCCCACGAGACC
+
BBBBBFBBBBAABFGGGGGFGGGHHGHGGHHGHHFFGHHHHGGHGGGFFGEFGFHDGHHHHGGHHFGHGGFGGGGGEEEFEEHHHHGFFHFHGF3FHFGFFFHHHGHHHHHHHHGGGG<GFGHFHHFFGHHFHHHHGGFGGGHGGDCEDF
@M02034:409:000000000-BFKT7:1:2101:18647:28759 1:N:0:32
AAAGTCGAGGTGCCTAAAGTGGCAACCCAGACTCAGACTAAGGTTGGTGGTGTAGAGCTTCCTGTAGCCGCATGGCGTTCGTACTTAAATATGGAACTAACCATTCCAATTTTCGCTGTCTCTTATACACATCTCCGAGCCCACGAGACC
+
BBCBAFBBBBBBGGGGGGGGGGGHHHHGGHGGHHHHHHHH3FHDGHGEEEEFFHHFFHHHHHHGGHHGHGCEGGHHGGGGGGHHHHHHHHGHHHGFFHGFHHEHHHHGHHHHHHFFGGGGHFHHHHHHHHHHGHHHGCGGCGEFGCDDGF
@M02034:409:000000000-BFKT7:1:2101:15482:28772 1:N:0:32
AAAGTCGAGGTGCCTAAAGTGGCAACCCAGACTAAGAATAATGTTGGTGGTGTAGAGCTTCCTGTAGCCGCATGGCGTTCGTACTTAAATATGGAACTAACCATTCCAATTTTCGCTGTCTCTTATACACATCTCCGAGCCCACGAGACC
+
A?AA>DAAD?AAGGGGGGGGDGFHHCFGGCHGGHHHHHHHFGHHHHHECABFFBGGGHHHHHHGHHHHHGGGGEGAEGCGGGGHHHHHHHHHHHFFGHFGEGFHBHHHGHHHEHGGGGEGHGHFFGFHHHHHHHHGGCB?DA/FDGGDDF
@M02034:409:000000000-BFKT7:1:2101:15492:28789 1:N:0:32
AAAGTCGAGGTGCCTAAAGTGGCAACCCAGACTAAGAATAATGTTGGTGGTGTAGAGCTTCCTGTAGCCGCATGGCGTTCGTACTTAAATATGGAACTAACCATTCCAATTTTCGCTGTCTCTTATACACATCTCCGAGCCCACGAGACC
+
AABAAFAABD>>BFGGGGFFDGGHHHHGGHHFHHHHHHHHGHHHGGH2FFEBFGGFHGFHHGHHGHHGHEEFGEFGEEEGEEFEHHHHHHGGGHGGFGHHHHHHFHHHHHHHHHGGGGGHHFHHFHGHFHHHHHHGDCDCDGHGGGGGFE
@M02034:409:000000000-BFKT7:1:2101:12505:28790 1:N:0:32
ACAGTCGATGTGCCTAAAGTGGCAACCCAGACTAATAAGCAGATTTGGGTTGTA
+
>3>3>BAA3DFFBBFFC4GGG4BGBAF2AAAAC3B555B35B3B555A22A225
@M02034:409:000000000-BFKT7:1:2101:12487:28792 1:N:0:32
AAAGTCGAGGTGCCTAAAGTGGCAACCCAGACTAATAAGCAGGTTGGTGGTGTAGAGCTTCCTGTAGCCGCATGGCGTTCGTACTTAAATATGGAACTAACCATTCCAATTTTCGCTGTCTCTTATACACATCTCCGAGCCCACGAGACC
+
A@AB>DAABDABGGGGGGFFEGGHHHHGGHHGHHHHHGHF5BCBGFFA2EEEAFFDD5BB5BBBB5DDABE>E??1>B>FEEFFFGHHFFHDDF@3FGFG3?3B?BDFGGHHF?EEFFFDFGGHFFHGFFFHHGH2E@@DGGFGGGGCDF
@M02034:409:000000000-BFKT7:1:2101:18158:28802 1:N:0:32
AAAGTCGAGGTGCCTAAAGTGGCAACCCAGACTAGTTCGGCGGTTGG
+
CCCCCFBCBBAAGGGGGGGBGFGHHHHGGGGDHHBGFHGG?EEEEEG
@M02034:409:000000000-BFKT7:1:2101:16359:28823 1:N:0:32
AAAGTCGAGGTGCCTAAAGTGGCAACCCAGACTCAGAATAAGGTTGGTGGTGTAGAGCTTCCTGTAGCCGCATGGCGTTCGTACTTAAATATGGAACTAACCATTCCAATTTTCGCTGTCTCTTATACACATCTCCGAGCCCACGAGACC
+
BAABAFBBBB>AFGGGGGGFGGGHHHHGGHHGHAGGDHFHEGHDFFGEFEEFHHHFHHHHHHHHGFHHHGGGEGHHGFGGGFHEHHHHHHHFGHFHGHHHHHGGHHHH4FGHGFGGGGEHGHHHHHHHGGHHHHHHDCGGGEAAFCGGGG
@M02034:409:000000000-BFKT7:1:2101:18061:28828 1:N:0:32
AAAGTCGAGGTGCCTAAAGTGGCAACCCAGACTTCGAGTTCTGTTGGTGGTGTAGAGCTTCCTGTAGCCGCATGGCGTTCGTACTTAAATATGGAACTAACCATTCCAATTTTCGCTGTCTCTTATACACATCTCCGAGCCCACGAGACC
+
AA??AD>ADBAABGBGGGF6B4BBEG42AA2AA55A2FFFBFEFGHGBFEEFADF5F5EGH3BFBGGB3B0>AEGCE?E?EEBFGBB3GFDEGDBGFGFF30?FFBEDGFGGHGEFDE/?F4BEFHHFF1GHBGFHA/D??CGADGDFD<
@M02034:409:000000000-BFKT7:1:2101:14494:28847 1:N:0:32
AAAGTCGAGGTGCCTAAAGTGGCAACCCAGACTGCGAATCTTGTTGGTGGTGTAGAGCTTCCTGTAGCCGCATGGCGTTCGTACTTAAATATGGAACTAACCATTCCAATTTTCGCTGTCTCTTATACACATCTCCGAGCCCACGAGACC
+
BBBBBFBBDDAAFGGGFGG6BEFFFHHEFHGGHHHGCEGGHHHHHHGEFEEFFFHEHHGHHHFF55D5AEECGGGGEEGGEEFGHHHHHGGHHGFGHHEFGHBGFGHGFHHHHGGGGGFFGHHHGHHG3GHHHHHEE?DCCAGEG@@DAA
@M02034:409:000000000-BFKT7:1:2101:14438:28869 1:N:0:32
AAAGTCGAGGTGCCTAAAGTGGCAACCCAGACTGGTGGGGGGGTTGGTGGTGTAGAGCTTCCTGTAGCCGCATGGCGTTCGT
+
AAA1A31AADAAFAFGGGG3B1AAEGGAFA00ABF1FE?E?E@CCCG9C.C;C090C0:CGBFFFFF0;C??ABF-@-@9A;
@M02034:409:000000000-BFKT7:1:2101:18308:28870 1:N:0:32
AAAGTCGAGGTGCCTAAAGTGGCAACCCAGACTAAGAATAATGTTGGTGGTGTAGAGCTTCCTGTAGCCGCATGGCGTTCGTACTTAAATATGGAACTAACCATTCCAATTTTCGCTGTCTCTTATACACATCTCCGAGCCCACGAGAC
+
AAAABFBBBBBBGGGGGGGDGFFHHHHDFGHGHGFGFFHFFHHHHHHEFFGFGGFBGBGFGFFFHHH5DEEAEEH1>?EFEF2CGGHEFGFGHHBDCGGHEH3BGDDGHGHHHHE?FGEGFDGF4GFB4FGHHHGFGCCC//<<DCG/<
@M02034:409:000000000-BFKT7:1:2101:12533:28873 1:N:0:32
AAAGTCGAGGTGCCTAAAGTGGCAACCCAGACTACTAAGGCTGTTGGTGGTGTAGAGCTTCCTGTAGCCGCATGGCGTTCGTACTTAAATATGGAACTAACCATTCCAATTTTCGCTGTCTCTTATACACATCTCCGTGC
+
AAAAADAADDBBCGGGF4FGGGCFEBFEGCHDHFHHHGHHBBBBFG2EGGEFFBB5B5GGFFHGF5DA3BEGEGG1EEGE1EE1BGBFFGBFFFB33B3B303BB4?BGGHFFBEDEGG3F?FFEG?F2B?FBBB?C//<
@M02034:409:000000000-BFKT7:1:2101:14588:28874 1:N:0:32
AAAGTCGAGGTGCCTAAAGTGGCAACCCAGACTACGAAGCAGGTTGGTGGTGTAGAGCTTCCTGTAGCCGCATGGCGTTCGTACTTAAATATGGTACTAACCATTCCAATTTTCGCTGTCTCTTATACACATCTCCGAGCCCACGAGACC
+
BBAABFABBBBBGGGGGGFFGFGHGHHAFHGGHFHEACGEGHFHGFCACEEAB3F5FB3FBGGHGFEDAEEEE?C1EBEFEE2FEEFGDGBGDB4?FGHHC03FHGHBGHHHF?EGFGEG?3BF3??3GFDGHHGFDC@D@FFGGDGGGF
@M02034:409:000000000-BFKT7:1:2101:13466:28876 1:N:0:32
AAAGTCGAGGTGCCTAAAGTGGCAACCCAGACT
+
BBB@BFAB??AAGGGGFGGFGGGGHHHGGHHGG
@M02034:409:000000000-BFKT7:1:2101:12976:28936 1:N:0:32
AAAGTCGAGGTGCCTAAAGTGGCAACCCAGACTACTCCTTCGGTTGGTGGTGTAGAGCTTCCTGTAGCCGCATGGCGTTCGTACTTAAATATGGTACTAACCATTCCAATTTTCGCTGTCTCTTATAC
+
A@11A@>1>1A?BGGGEFGGGGGFFGFCACCEG10DE1F1AB/FGCGEFCFEGFFDF1GHFGHHH2EBDE?@EEA0/EEEEE>EFGF@1F2GFF2@BFF2B0>FGDEEDGHHHDEEEEGDGFGH1F2>
@M02034:409:000000000-BFKT7:1:2102:17716:1906 1:N:0:32
AAAGTCGAGGTGCCTAAAGTGGCAACCCAGACTGGTGGGGAGGTTGGTGGTGTAGAGCTTCCTGTAGCCGCATGGCGTTCGTACTTAAATATGGTACTAACCATTCCAATTTTCGCTGTCTCTTATACACATCTCCGAGC
+
1>>AAFAADDAAGGG1BAFGGGG01CGE0G0AF10FBC?C/AEFGHCECEGFG1D2D1DGBCGFGEGE1E?>?EF0EEGEEE0?FHBF1B2FGB22BBDB101BF2F2BFFHF2>?EGFFGHFDBB>@@C1GFHFGF//<
@M02034:409:000000000-BFKT7:1:2102:18171:1918 1:N:0:32
AAAGTCGAGGTGCCTAAAGTGGCAACCCAGACTA
+
1A1>ADAADDAAGGGGFBGGGGGBGHGGCCAFHB
@M02034:409:000000000-BFKT7:1:2102:11893:1926 1:N:0:32
TAAGTCGAGGTGCCTAAAGTGGCAACCCAGACTCTGCCG
+
1>1AAF@ADDAAGGG1A1FGGGCBEEFCAG0AG11A11A
@M02034:409:000000000-BFKT7:1:2102:13601:1928 1:N:0:32
AAAGTCGAGGTGCCTAAAGTGGCAACCCAGACTACTTCGGCTGTTGGTGGTGTAGAGCTTCCTGTAGCCGCATGGCGTTCGTACTTAAATATGGAACTAACCATTCCAATTTTCGCTGTCTCTTATACACATCTCCGAGCCCACGAGACC
+
3>ABBFBBBBBBGGGGG4GGGGGHHGHGGHHGHF3F5FD22BAGGHGGF1EFHFH5GFHHGFHHGFHHHGEEEGHGEEGFGGFHHHGGHGFHHHBFHHHGBE?FHFHFHHHHH4>EEGGGHHHHGHGFGFFHHHHBE@@C?FHFC/@/A>
@M02034:409:000000000-BFKT7:1:2102:13811:1929 1:N:0:32
AAAGTCGAGGTGCCTAAAGTGGCAACCCAGACTAAGAA
+
BBBBBFAADBAAFGFGFGGFFGGCGGHGCHHGHG3F35
@M02034:409:000000000-BFKT7:1:2102:17664:2003 1:N:0:32
AAAGTCGAGGTGCCTAAAGTGGCAACCCAGACTAAGGATCAGGTTGGTGGTGTAGAGCTTCCTGTAGCCGCATGGCGTTCGTACTTAAATATGGAACTAACCATTCCAATTTTCGCTGTCTCTTATACACATCTCCGAGCCCACGAGACC
+
AAAAAFABDBAAGGFDGGGFGFFFHEHGDGHGHGHFF3EFHFGHGHEABEAFG3B5FGHHHEHFAFEFGE?E?EHFEEEFEEFHHHGFGHBGGD3GHHHH3CGHHHGGHHHHH4E/EEEFGFGHBGGGFFHHHHHFB<DGGGGGGGGEDF
@M02034:409:000000000-BFKT7:1:2102:12609:2020 1:N:0:32
AAAGTCGAGGTGCCTAAAGTGGCAACCCAGACTGGGGGGGGGGTTGGGG
+
AA3>>5A>AD2ABFG5FGGGGGGFFGH2FHHGHHHHGEGCBB<>>9B-@
@M02034:409:000000000-BFKT7:1:2102:11563:2032 1:N:0:32
AAAGTCGAGGTGCCTAAAGTGGCAACCCAGACTCCTCCGCAGGTTGGTGGTGTAGAGCTTCCTGTAGCCGCATGGCGTTCGTACTTAAATATGGAACTAACCATTCCAATTTTCGCTGTCTCTTATACACATCCCGAGCCCACGA
+
BBBBAFBBDDABGGGFGCGGGGGGHHCGDCGGHHG3GGGGGECB3CAEFGGCGHG5EGHFHEHFG5EGGGG0EFHHGGGGGGHHHHHE344FGFDDHHGBGFGGFFHHBFFHHHGGG?EF3FGH3DFGB?FHEHEE?DCCEAF/<
@M02034:409:000000000-BFKT7:1:2102:15016:2037 1:N:0:32
AAAGTCGAGGTGCCTAAAGTGGCAACCCAGACTAATGAGAAGGTTGGTGGTGTAGAGCTTCCTGTAGCCGCATGGCGTTCGTACTTAAATATGGAACTAACCATTCCAATTTTCGCTGTCTCTTATACACATCTCCGAGCCCACGAGACC
+
BBCCBFBCBBAAGGGGGGGGGGGGHHHGGHHGHGHHHHGFGHGGGHGEFFEFGHHHHHHHHHHHDGGHGGGEFGHGFGGGGEFHHGHHHHHHHHHHGHHHHHGHFHHHEGGHHHGGGGGHHHHHHHHGHHGHHHHFDB?DGGHGGC@<E?
@M02034:409:000000000-BFKT7:1:2102:20128:2042 1:N:0:32
AAAGTCGAGGTGCCTAAAGTGGCAACCCAGACTGCTGAGGGGGTTGGTGGTGTAGAGCTTCCTGTAGCCGCATGGCGTTCGTACTTAAATATGGAACTAACCATTCCAATTTTCGCTGTCTCTTATACACATCTCCGAGCCCACG
+
BBBBBFBBBBABGGGGGGGFGGGHHHHGGHHGHHHHHHHGGGGGEGGFGGEFGHGFFHHHHGHHEGFDHGGGFGHGGGGFFEGHHHGGDFFBGHFHGHHHHHGHFHHGHHHHHFGCGGGHHHHHGHFHGFBFFGGFE@CCDFHFF
@M02034:409:000000000-BFKT7:1:2102:19164:2082 1:N:0:32
AAAGTCGAGGTGCCTAAAGTGGCAACCCAGACTCGGAGTGGTGTTGGTGGTGTAGAGCTTCCTGTAGCCGCATGGCGTTCGTACTTAAATATGGAACTAACCATTCCAATTTTCGCTGTCTCTATTCACCTCTCCGGGCCCACGAGAC
+
CBCCBFBBBDABGGGGFFGGGGGHHHHGDHHFHFF2AE2FADFEFHHEFEFFHHHFGGHHHGHHHFGFGFGEEGHGFEGGEGHGGHFE3FGFGHB3GFFF3GFGHHFF4BGHHDEAFCEFFBH3?3B332B022@?/><ADGEC@G.C
@M02034:409:000000000-BFKT7:1:2102:12150:2082 1:N:0:32
AAAGTCGAGGTGCCTAAAGTGGCAACCCAGACTCAGAAGAAGGTTGGTGGTGTAGAGCTTCCTGTAGCCGCATGGCGTTCGTACTTAAATATGGAACTAACCATTCCAATTTTCGCTGTCTCTTATACACATCTCCGAGCCCACGAGACC
+
BAAABFBBDDAAGGGGG4FBFGGGHHHGGHHGHHHHHHGHHHHGHHGEFFAFGGHFGHHHHHHHHGHHHEEEFGHGGGGFEEGHHHGFGGFHHGDGFFGGHHHHHHFHHHHHHGGEGGGFGHHHFHFHHH1GGGBFD@CCG/GFCD@DGG
@M02034:409:000000000-BFKT7:1:2102:15651:2090 1:N:0:32
AAAGTCGAGGTGCCTAAAGTGGCAACCCAGACTCAGGGTGCGGTTGGTGGCGTAGAGCTTCCTGTAGCCGCATGGCGTTCGTACTTAAATATGGAACTAACCATTCCAATTTTCGCTGTCTCTTATACACATCTCCGAGCCCACGAGACC
+
BBABBFBB?BAAGGGGGGGGGGGHHHHGGHHGHHGHFHFFEEGFEGGGFEHGECEFGFFHEHHHEGGGHGGCGGHGEEEFGEGHHFHHHHHGFH3EGHFFGHBGHFFEHHHHHHGFG/CGHHGHGHHGGFFHHHB2C?DFGFHGC-@GGG
@M02034:409:000000000-BFKT7:1:2102:19167:2102 1:N:0:32
AAAGTCGAGGTGCCTAAAGTGGCAACCCAGACTAATAGGGATGTTGGTGGTGTAGAGCTTCCTGTAGCCGCATGGCGTTCGTACTTAAATATGGAACTAACCATTCCAATTTTCGCTGTCTCTTATACACATCTCCGAGCCCACGAGACC
+
A33ABFBADBABGFGGGGGGGGGHHHHGDHHGHHGHHHHGHHGHGEHFEGEFGBEDFGHHHHHHHGHGHGGGFEHFEEFGGGHHHHHFHGFFHFEEGGFFFHFHHHHGHHFHHGGEEGGGHHHHHHHHEGHHHDGHG/<@CGHGC?/CEF
@M02034:409:000000000-BFKT7:1:2102:13709:2109 1:N:0:32
AAAGTCGAGGTGCCTAAAGTGGCAACCCAGACTCCTAAGAATGTTGGTGGTGTAGAGCTTCCTGTAGCCGCATGGCGTTCGTACTTAAATATGGAACTAACCATTCCAATTTTCGCTGTCTCTTATACACATCTCCGAGCCCACGAGACC
+
AAAAAFAADD>AA1B1FFFFFFFFCAFBFCACHHHHHBFBFHHHFHGEFC/BFBGFEF1FGFFEBDF2BB/AEEHF>//?EEFCGGFBGHBGFE1D@GGHCGHGHD2>FHF2FBE/?EE1G22GHGGGFB1C1BFFA/<@//FFB/A</<
@M02034:409:000000000-BFKT7:1:2102:14713:2117 1:N:0:32
AAAGTCGAGGTGCCTAAAGTGGCAACCCAGACTGAGAGT
+
A?AA1DAADDA@GGGGF1BBFGFHHHHGGHHFH11B11A
@M02034:409:000000000-BFKT7:1:2102:17099:2123 1:N:0:32
AAAGTCGAGGTGCCTAAAGTGGCAACCCAGACTGCTAATAATGTTGGTGGTGTAGAGCTTCCTGTAGCCGCATGGCGTTCGTACTTAAATATGGAACTAACCATTCCAATTTTCGCTGTCTCTTATACACATCTCCGAGCCCACGAGACC
+
AAABAFBBBBBAGGGGGGGGGFGFHHFGGHCFFFGFHFFHFHHHHGEBAEEFGFGFGHHH5FGG5BFFGEEEGEFBE>>FFE2FGFGFFHHGGFB@GCGCEGGFGHH4FFBGGEEFGF<BFFGHBB?4B3B2FBGFB/BCDEHEGGCCFF
@M02034:409:000000000-BFKT7:1:2102:16871:2133 1:N:0:32
AAAGTCGAGGTGCCTAAAGTGGCAACCCAGACTCAGAAGGATGTTGGTGGTGTAG
+
A11>AF1>1>>AFBGGGGGBE1FBGHHGGHGGCCB1FBFHHG1GDHCAF//AA1F
@M02034:409:000000000-BFKT7:1:2102:17088:2141 1:N:0:32
AAAGTCGAGGTGCCTAAAGTGGCAACCCAGACTGCTAATAATGTTGGTGGTGTAGAGCTTCCTGTAGCCGCATGGCGTTCGTACTTAAATATGGAACTAACCATTCCAATTTTCGCT
+
AAAAADABD?A?GEGFGGF6BBFGGHGGGHCDGCGCHFHFFCEFFBAAFE2FGGFF5EBGFFGGFFEBGE0AEEFFC>@AE12BGH4@B4FFGG3@3GGH3GHF3BG4FGFHHH/EA
@M02034:409:000000000-BFKT7:1:2102:16502:2149 1:N:0:32
AAAGTCGAGGTGCCTAAAGTGGCAACTCAGACTAATAATAATGTTGGTGGTGTAGAGCTTCCTGTAGCCGCATGGTG
+
CBCCBFBCCCABGGGGGGGFGGGHHH4FHHFHH33D5AFD5GHF5GA2AAEC2AD5D5AF5BBGA5A53BE0BE155
@M02034:409:000000000-BFKT7:1:2102:18226:2153 1:N:0:32
AAAGTCGAGGTGCCTAAAGTGGCAACCCAGACTATTAATAAGGTTGGTGGTGTAGAGCTTCCTGTAGCCGCATGGCGTTCGTACTTAAATATGGAACTAACCATTCCAATTTTCGCTGTCTCTTATACACA
+
AABBAFAABBABGGGGGGFGGFGFGHHGGHHGHG5F55A5GGHDGHGFFFEFHGHDGHHHHHHGGGHGHGGGGGHGGGGGGGHHHGGFHHHHHFFGHHHHHGFHHGHHHHHHHHEGGG/3?4FF4B4?B2?
@M02034:409:000000000-BFKT7:1:2102:16483:2159 1:N:0:32
AAAGTCGAGGTGCCTAAAGTGGCAACCCAGACTGGGGGTGGGGTTGGTGGTGTAGAGCTTCCTGTAGCCGCATGGCGTTCGTACTTAAATATGGAACTAACCATTCCAATTTTCGCTGTCTCTTATACACATCTCCGAGCCCACGAGACC
+
BBBBBFBADBABGGG5FGGGFGGGFGCEGHHGHGCDC?ECCEGEEGC?FFA?BBGEEGHGHFHH@BFGHEGFGGHFEGGGEEFGHHFG3FGHGG3FGHHGCGFGGFHFHHHHHHGDGGFHHGGGGHHHHFHHHHHHE->CCGGGGGGGDE
@M02034:409:000000000-BFKT7:1:2102:16468:2172 1:N:0:32
AAAGTCGAGGTGCCTAAAGTGGCAACCCAGACTGGGGGTGGGGTTGGTGGTGTAGAGCTTCCTGTAGCCGCATGGCGTTCGTACTTAAATATGGAACTAACCATTCCAATTTTCGCTGTCTCTTATACACATCTCCGAGCCCACGAGACC
+
BBBBBFBBBDAAGGGGGEFFGGGHFHHGGHHGHG2GGGEEGGGGEE?EFGFFGHHHHHHHHHHHGGHFHFGEGGHHFEGGGGHHHHHGHHHHHHHHHGGHGFHHHHHHHHHHHHGGGGDHHHHHGHHHHHHGHHHFGCCGGGGGGG?A.<
@M02034:409:000000000-BFKT7:1:2102:14269:2192 1:N:0:32
AAAGTCGAGGTGCCTAAAGTGGCAACCCAGACTTGTGGGAAGGTTG
+
BBBBAFBBBBA4BGGGGGGGGGGGHHHGGHHGGBFHHGGC3EEC3C
```
