## Supplementary material for "Engineering a virus-like particle to display peptide insertions using an apparent fitness landscape": Sequencing text files, python code, and primer descriptions: eHTS073S32_s1_pe (part 35 of 54)

```
@M02034:409:000000000-BFKT7:1:2102:19117:2203 1:N:0:32
AAAGTCGAGGTGCCTAAAGTGGCAACCCAGACTTCGGGTACTGTTGGTGGTGTAGAGCTTCCTGTAGCCGCATGGCGTTCGTACTTAAATATGGAACTAACCATTCCAATTTTCGCTGTCTCTTATACACATCTCCGAGCCCACGCGACC
+
AAABBDAAAD>ABGGGGGG6FGGHHGHGGHHGGGFAEEGEGHF5FB2BFEEFEBGDGHHHHFHBDDHGHGG?EGHGEGGGGEFGHHEHFHG4G3D3GHFFGFHFHHGEBGFHHHCFGCEDBGHHHGGHDGF2BFFGD//>CFAFC/</@@
@M02034:409:000000000-BFKT7:1:2102:20063:2205 1:N:0:32
AAAGTCGAGGTGCCTAAAGTGGCAACCCAGACTGGGGCTTCGGTTGGTGGTGTAGAGCTTCCTGTAGCCGCATGGCGTTCGTACTTAAATATGGAACTAACCATTCCAATTTTCGCTGTCTCTTATACACATCTCCGAGCCCACGAGACC
+
AAAAAFAADBABGFFGGGGDGFFFHGHGGHHGGHFDGGEGFCDGEG?AF11BGFFBGFFHFFHHFGGHHG?EEFHFEEEFEEFEFFFGBGFHFBFGFGFCGFHHBGGFBGGHHEC/EDFDGHGFFFG?FFFGFHHGGCFC?/GGG?C>CF
@M02034:409:000000000-BFKT7:1:2102:17185:2208 1:N:0:32
AAAGTCGAGGTGCCTAAAGTGGCAACCCAGACTGGGGGGGGGGTTGGTGGTGT
+
BBBBAFBBBBAAGGGGGGFEGGGHHHHGGHHGHHGHGGGGFFFFFFF.;A.;;
@M02034:409:000000000-BFKT7:1:2102:14259:2209 1:N:0:32
AAAGTCGAGGTGCCTAAAGTGGCAACCCAGACTTGTGGGAAGGATGGTGGTGTAGAGCTTCCTGGAGCCG
+
BAABAFBCCCABGGGGGGGGGGGHHHHGGHHGH53F3F2G3EE233A3B1AAG3AGGF3AGAGF32F21A
@M02034:409:000000000-BFKT7:1:2102:13612:2209 1:N:0:32
AAAGTCGAGGTGCCTAAAGTGGCAACCCAGACTGGGGAGCGTGTTGGTGGTGTAGAGCTTCCTGTAGCCGCATGGCGTTCGTACTTAAATATGGAACTAACCATTCCAATTTTCGCTGTCTCTTATACACATCTCCGAGCCCACGAGA
+
AAABADABCCABGGGGGGGDGGGHHHHGGHDGHHAH2FGGGEEG111BAEEAAAF5ADECBGDGE@@@BEEEEEFBE?>1?1B?E4GD?BF?BE3?FEGF?0BFGFHFDGHHHFE/BD/?B3FFDFD3FFGCGFH2?<CF?</?/><D
@M02034:409:000000000-BFKT7:1:2102:19991:2213 1:N:0:32
AAAGTCGAGGTGCCTAAAGTGGCAACCCAGACTACTGGGAAGGTTGGTGGTGTAGAGCTTCCTGTAGCCGCATGGCGTTCGTACTTAAATATGGAACTAACCATTCCAATTTTTGCTGTCTCTTATACACATCTC
+
CBBCCFCCCCBBGGGGGGGFGGGHHHHGGGE2GFCHHHHF3EFHB2AA11EAA3D5B53B5FFFB5A53BE0BEC1>>E?B?2?FGHDBBG4B@33BBEF303B3?F44FBHE4<BFD??4?F44?4?BC22BBF
@M02034:409:000000000-BFKT7:1:2102:13762:2215 1:N:0:32
AAAGTCGAGGTGCCTAAAGTGGCAACCCAGACTAATAATCTGGTTGGTGGTGTAGAGCTTCCTGTAGCCGCATGGCGTTCGTACTTAAATATGGAACTAACCATTCCAATTTTCGCTGTCTCTTATACACATCTCCGAGCCCACGAGACC
+
AAABAFBBDDBAGGGGEGGGGGGHHHFGGHGDHHHHHHHGFHHEGGGAAEBFEDGDFFHHDGHHAGGGFEEEGEHGFGFFFEGHGHGGHGEHDG@@CGGFFCBFHHHGGGHFGHE?FFE3G4BGGFFHF2B2B?BB?<@/BAGG?/@EEF
@M02034:409:000000000-BFKT7:1:2102:13042:2223 1:N:0:32
AAAGTCGAGGTGCCTAAAGTGGCAACCCAGACTGGGCAGAAGGTTGGTGGTGTAGAGCTTCCTGTAGCCGCATGGCGTTCGTACTTAAATATGGAACTAACCATTCCAATTTTCGCTGTCTCTTATACACATCTCCGAGCCCACGAGAC
+
AAAAAFAADDAABGGGBGGAF1FFHEHEAGCFHHHHGCGGGFGHHFEAF?AFGFHDEFHHHHHHHHGGHGGEGEHCEFGEEEFHHHHFHHHGHHGDFGGFGFHHHHFFHGGGGF?/EEEHHHGG1FG>GCGGFFGFC@CG?FGFC//<A
@M02034:409:000000000-BFKT7:1:2102:11650:2224 1:N:0:32
AAAGTCGAGGTGCCTAAAGTGGCAACCCAGACTAATAATAGTGTTGGTGGTGTAGAGCTTCCTGTAGCCGCATGGCGTTCGTACTTAAATATGGAACTAACCATTCCAATTTTCGCTGTCTCTTATACACATCTCCGAGCCCACGAGACC
+
AABAAFBBBBBAGGGGGGGAFGGHHHHGGHHGHHHHHHHHHHHHHHHGFDEFGHHGHHGFHFHHBGHFFFGFGGHHGGGGEFHHHHGDGGFHHHHFFBGHHHFHHHGHGHHHHGGGFGGHGHHHHHHHGEFHHHFFGGCCGGAACCCDGE
@M02034:409:000000000-BFKT7:1:2102:13775:2228 1:N:0:32
AAAGTCGAGGTGCCTAAAGTGGCAACCCAGACTAATAATCTGGTTGGTGGTGTAGAGCTTCCTGTAGCCGCATGGCGTTCGTACTTAAATATGGAACTAACCATTCCAATTTTCGCT
+
A?>AAD>AADABAFGDGFG6ADFCF4CEGHFFFHFHHHFHHGFFFGC2BEEF1BGEGH3GH3AB5BFD3AA>EEF?>EE1EB??FGGFEFFFDBFGC3@@B?B3G44EDFGGFBEG?
@M02034:409:000000000-BFKT7:1:2102:11631:2228 1:N:0:32
AAAGTCGAGGTGCCTAAAGTGGCAACCCAGACTAATAATAGTGTTGGTGTTGTAGAGCTTCCTGTAGCCGCCTGGCGT
+
BABBAB3ADDAAFGFBFGFG5FEHHHHG2CGFHCEDHFGHCH5FAA2A22A2B55ABA335BB5A5B5AAEAE1?C0?
@M02034:409:000000000-BFKT7:1:2102:17256:2236 1:N:0:32
AAAGTCGAGGTGCCTAAAGTGGCAACCCAGACTTCGGGGCTTGTTGGTGGTGTAGAGCTTCCTGTAGCCGCATGGCGTTCGTACTTAAATATGGAACTAACCATTCCAATTTTCGCTGTCTCTTATACACATCTCCGAGCCCACGAGACC
+
AAAAAFABDBABGGGFGGGBG4AFHHHGGHHCEDEFFEEEEGGHHFGEFEEABBD55FEGFFHFBFD5FEE@EEHFGGGFEEFEFGD33?BDGGGFHFGFFE3BF4FGFHGHGGEADDDGHHGFB2GGFFHHHHHGG/BD?GFGGC<AEF
@M02034:409:000000000-BFKT7:1:2102:14189:2244 1:N:0:32
AAAGTCGAGGTGCCTAAAGTGGCAACCCAGACTGTTGGTGGTGTACGGCTTCCTGTAGCCGCATGGCG
+
AAAA1DA>DD>>1GBGF1BFFFGHHFHAEGEFGHEB10EFA/BAFFEF?EEFC1BBGABGEGE/EFEE
@M02034:409:000000000-BFKT7:1:2102:15281:2265 1:N:0:32
AAAGTCGAGGTGCCTAAAGTGGCAACCCAGACTCAGAAGGAGGTTGGTGGTGTAGAGCTTCCTGTAGCCGCATGGCG
+
CCCCCFCCBCCCGGGGGGGGGGGHHHHGGHHAF3A3AFGGAGGGCA22AAEE13D55A3A5B5FA5A5AEE0EA11>
@M02034:409:000000000-BFKT7:1:2102:15264:2274 1:N:0:32
AAAGTCGAGGTGCCTAAAGTGGCAACCCAGACTCAGAAGGAGGTTGGTGGTGTAGAGCTTCCTGTAGCCGCATGGCGTTCGTACTTAAATATGGAACTAACCATTCCAATTTTCGCTGTCTCTTATACACATCTCCGAGCCCACGAGAC
+
BBCBAFBBBCBBGGGGGGGGGGGHHHHGGHHGHHGGHFHHAFFFBGGAE?FFAFGDFEHHFHHHHDHEFGGEEGHAEEE1E?FGGGFD34FFGFB3FGHGB03FGDFFFGHHHHCGGGGFHHHH3DHFHFFFGFGFB<<>BACFG/@A<
@M02034:409:000000000-BFKT7:1:2102:16643:2281 1:N:0:32
AAAGTCGAGGTGCCTAAAGTGGCAACCCAGACTGCTAATCAGGTTGGTGGTGTAGAGCTTCCTGTAGCCGCATGGCGTTCGTACTTAAATATGGAACTAACCATTCCAATTTTCGCTGTCTCTTATACACATCTCCGAGCCCACGAGACC
+
BBBCAFBBBBABGGGGGGGFGGGHHHHGGHHGHHGCHHHHGHHFHHG2FAECA3F5FGHHFGHHHFGFFGCEFEF1EEEGEECGHHHHEHH@FF33FGHHBAFGGGG4GGHHHGEEGE<F44BFBGHHHFHHHHHDF/@CFGEGGGC?A?
@M02034:409:000000000-BFKT7:1:2102:17144:2285 1:N:0:32
AAAGTCGAGGTGCCTAAAGTGGCAACCCAGACTATTCCTACTGTTGGTGGTGTAGAGCTTCCTGTAGCCGCATGGCGTTCGTACTTAAATATGGAACTAACCATTCCAATTTTCGCTGTCTCTTATACACATCTCCGAGCCCACGAGACC
+
BBCCCFCBCCABGGGGGGGFGGGHHHHGGHHGHGHFHHGHHHHHFHHAFFFGGDGFHHHHHHHHHFGHHGGEEGHCEEGGGFHHHHHHGFGHHHG3GHFFBGHGHHHGGHHHHHGGGGFBHEFHGHHFFGGHHHHHG@CDCEHGGGGDGC
@M02034:409:000000000-BFKT7:1:2102:11262:2316 1:N:0:32
AAAGTCGAGGTGCCTAAAGTGGCAACCCAGACTCATTCGTCTGTTGGTGGTGTAGAGCTTCCTGTAGCCGCATGGTGTTC
+
CCCCBFBABCBBGGGGGGGGGGGHHHHGGHHGHG3G5BG32FFHG32EC2EC13D5D53A5BEAB5A5AAE0B>F55BB5
@M02034:409:000000000-BFKT7:1:2102:13069:2318 1:N:0:32
AAAGTCGAGGTGCCTAAAGTGGCAACCCAGACTGCGAAGACTGTTGGTGGTGTAGAGCTTCCTGTAGCCGCATGGCGTTCGTACTTAAATATGGAACTAACCATTCCAATTTTCGCTGTCTCTTATACACATCTCCGAGCCCACGAGACC
+
BBBBBFBABBBBGGGGGGGGGGGHGHHGGHHGHHHGCEEFHGHHHHHEFGFFFFGFHHHHGHHHHGHHHFGGGGHGGGGGGGHHHHHHHHHHHFGGHHHHGHFHHHHGHGHHHGGGGGGFGFGHDGFF3FFGHGGDECGCGFHGGGGGGF
@M02034:409:000000000-BFKT7:1:2102:11626:2333 1:N:0:32
AAAGTCGAGGTGCCTAAAGTGGCAACCCAGACTAGTCATCAGGTTGGTGGTGTAGAGCTTCCTGTAGCCGCATGGCGTTCGTACTTAAATATGGAACTAACCATTCCAATTTTCGCTGCCTCTTATACACATCTCCGAGCCCAC
+
BBBBBFBABBBBGGGGGGFGGGGHHHHGGHGFHGFHGFHHFHHHFHCG22AA13D5AAFAFEFFF5B53BE>EEF1>?EFA?2??FH33BF4B333B3FF303B34B4BFFHD4>/??/0BFFF?F3?D222F3FBC//>>F/?
@M02034:409:000000000-BFKT7:1:2102:15781:2340 1:N:0:32
AAAGTCGAGGTGCCTAAAGTGGCAACCCAGACTAATAGTAATGTTGGTGGTGTAGAGCTTGCTGTAGCCGCATGGTTTTCGTACTTAAATATGGAACTAACCAT
+
AABBAFBBBBABGFGGGGGGFGGGHHHGGGDGHGFH5DEDDDFB55B222A2B3D55BE33FDAD5A5AAF0AE155?BFE1B1B@G33BE4@333BFBF313B
@M02034:409:000000000-BFKT7:1:2102:19434:2348 1:N:0:32
AAAGTCGAGGTGCCTAAAGTGGCAACCCAGACTAGTGA
+
CCCCCFCCCCBCGGGGFGGGGGGHHHGGGHHGHD3D55
@M02034:409:000000000-BFKT7:1:2102:15785:2362 1:N:0:32
AAAGTCGAGGTGCCTAAAGTGGCAACCCAGACTAATTGTAATGTTGGTGGTGTAGAGCTTCCTGTAGCCGCATGGCGTTCGTACTTAAATATGGAACTAACCATTCCAATTTTCGCTGTCTCTTATACACATCTCCGAGCCCACGAGACC
+
BBBBAFBABBBBGGGFFFGFGGGGHHHGGGHGHHHHHHHHHGHGGFEEF?EFGHGFFFHHFHHHGFHFD?EGGDHGGGFGG>GGHGHFH4FGHGBBFHHGBFBGFEHHHGGHFFCFF/E?4FHH4GHHHFFFFHHGGGCFGGGE/><?A?
@M02034:409:000000000-BFKT7:1:2102:19431:2368 1:N:0:32
AAAGTCGAGGTGCCTAAAGTGGCAACCCAGACTGGTGAGCCGGTTGGTGGTGTAGAGCTTCCTGTAGCCGCATGGCGTTCGTACTTAAATATGGAACTAACCATTCCAATTTTCGCTGTCTCTTATACACATCTCCGAGCCCACGAGACC
+
BBABBFBBBBBBGGGGGGGFGGGGHHHGGGHGHHHHHHHHHGGGAEGFFGGFHDDBDHHHHHHFGGHHHGFFEFHGGEGGGEFHHHHHFHFHGFEGHHGFE0FHHFGFFFHHHGFGG/<GHFHHFHFHGGEHHHFHG/B?FAGGGDCDFG
@M02034:409:000000000-BFKT7:1:2102:16092:2377 1:N:0:32
AAAGTCGAGGTGCCTAAAGTGGCAACCCAGACTG
+
BBBBBFCCCBBBGGGGGGGGGGGHHHHGGHHGHH
@M02034:409:000000000-BFKT7:1:2102:17820:2387 1:N:0:32
AAAGTCGAGGTGCCTAAAGTGGCAACCCAGACTCTGAATGGGGTTGGTGGTGTAGAGCTTCCTGTAGCCGCATGGCGTTCGTACTTAAATATGGAACTAACCATTCCAATTTTCGCTGTCTCTTATACACATCTCCGAGCCCACGAGACC
+
?AA1AFA1AD>AFFG1B1B3B1FFFHHCAC0FF1D112DDCGEEEEGGF?EFEGHBGFFHEFHFAAFHGEE?EFHFE>EFEFFHHHHEHF2FFFDDFGHHFHFFHHDFHHHHHBEAEEEFD2FD1>GBGCDHHEHGA/>BCEHGGC@CCC
@M02034:409:000000000-BFKT7:1:2102:16616:2395 1:N:0:32
AAAGTCGAGGTGCCTAAAGTGGCAACCCAGACTAAGCCGGGGGTAGGT
+
BBBBBFBABBBBGGGGGGGFDDFHHHHGGHCF3G3A332EGEF?1?15
@M02034:409:000000000-BFKT7:1:2102:18031:2408 1:N:0:32
AAAGTCGAGGTGCCTAAAGTGGCAACCCAGACTCAGAATCATGTTGGTGGTGTAGAGCTTCCTGTAGCCGCATGGCGTTCGTACTTAAATATGGAACTAACCATTCCAATTTTCGCTGTCTCTTATACACATCTCCGAGCCCACGAGACC
+
A1AAAFAA1A>AGGGGGGGF1EFGFHFGFCFGF1AAADG1DHHHGFCEFCBAFFGFGHFFHGHGGGFHHGCEGGHHGEGGEEHHHGFDGHFFHHFFGHFGBGHHFGFHGFHGGF?EF?GHFFBFFHGHBEGHHFGFF/C/>FFGCCC/CF
@M02034:409:000000000-BFKT7:1:2102:18765:2416 1:N:0:32
AAAGTCGAGGTGCCTAAAGTGGCAACCCAGACTAAGAATAATGTTGGTGGTGTAGAGCTTCCTGTAGCCGCATGGCGTTCGTACTTAAATATGGAACTAACCATTCCAATTTTCGCTGTCTCTTATACACATCTCCGAGCCCACGAGACC
+
AAAAA@AA@DAAGFGGFGGFGFDFFHH2FHHA3GHCGHHHCDGHHHHEF2BFGFHD5FHHHFHHBDDGFEECEFH1E?FFGGCEGHFFHHGHHEEFGFFGBH3F3FGHHHHHFBEDG?AGHHGGBF?FFF1BCGHHFC?DCAHGGGGGGF
@M02034:409:000000000-BFKT7:1:2102:12616:2434 1:N:0:32
AAAGTCGAGGTGCCTAAAGTGGCAACCCAGACTAATCATAGTGTTGGTGGTGTAGAGCTTCCTGTAGCCGCATGGCGTTCGTACTTAAATATGGAACTAACCATTCCAATTTTCGCTGTCTCTTATACACATCTCCGAGCCCACGAGACC
+
AAA>ADBBBBAAGGGGGFGGGGGHHGHGGHGFHHGHHFHFHHFGBGAFEEEFGFHHFHF3FHHHFGGHGGGGGGHGGEGGFGHHHHHHHHGHGBDGBGFHHHFFBHFGHHHHGHGGG/<FHFFHGHGG4GFFGGFHGCGGGGHGGGGGGF
@M02034:409:000000000-BFKT7:1:2102:18423:2454 1:N:0:32
AAAGTCGAGGTGCCTAAAGTTGCAACCCAGACTAATCATACGGTTGGTGGTGTAGAGCTTCCTGTAGCCGCATGGCGTTCGTACTTAAATATGGAACTAACCATTCCAATTTTCGCTGTCTCTTATACACATCTCCGAGCCCACGAGACC
+
BBBBAFBBBBAAGGGGGGGGGGGFGHHGGHHGHHGHHHHHHHGEFGGEFGEFGGGFHHHGHHHGBGHGHEGGGGHFEEEFF1FGHHFHHHGGHHGFGHHGHFHHFHHGGHHHHHGGGGGHHHGHGHHHFHFHHGGFF@CDFGHGDA?GFC
@M02034:409:000000000-BFKT7:1:2102:10751:2480 1:N:0:32
AAAGTCGAGGTGCCTAAAGTGGCAACCCAGACTCCGCCGCCTGTTGGTGGTGTAGAGCTTCCTGTAGCCGCATGGCGTTCGTACTTAAATATGGAACTAACCATTCCAATTTTCGCTGTCTCTTATACACATCTCCG
+
AAAAA3>A>>>>1GEB1FFBAGGHHAG0AAG0GHHGGGEEGFFHDEEABE/ABFDADEHGBGHGDGHBFEECGGHEE?ECEFGAFDGF1BBDFFHGFHHFFE1FHFHHHFFHHBEAEGFHGHGFGHBGFBGHGFF1<
@M02034:409:000000000-BFKT7:1:2102:15435:2494 1:N:0:32
AAAGTCGAGGTGCCTAAAGTGGCAACCCAGACTACGAAGTCTGTTGGTGGTGTAGAGCTTCCTGTAGCCGCATGGTGTTCGTACTTAAATATGGAACTAACCATTCCAATTTTCGCTGTCTCTTATACACATC
+
AAAAAFBBBB2AFGCFGGBAEGGHCHAEGGGCGHBEA2AAAGGF5BEAAEBF1BFDB5BCFFGEA5F53BA>B?F5B1?4B121BB4BFEDE4F33BFFC313B34B4BFF4GFE/?EEBGBFG4B?44B3BB
@M02034:409:000000000-BFKT7:1:2102:13727:2502 1:N:0:32
AAAGTCGAGGTGCCTAAAGTGGCAACCCAGACTCCGAAGAATGTTGGTGGTGTAGAGCTTCCTGTAGCCGCATGGCGTTCGTACTTAAATATGGAACTAACCATTCCAATTTTCGCTGTCTCTTATACACATCTCCGAGCCCACGAGACC
+
ABABAFABBBBBGGGGGGGBFGGFHHHGGHHFHHHGGGEFHHHHHHHGFGEFGFGDGHHHHGHGGGHFGECEFGHGEEFFEEFGHHFGHHGHFGFG@GHHHHHHHHHHHHHHHFFEGDEGHHHHHHHHFHHHHHEHF@DDGGHGCCGGC?
@M02034:409:000000000-BFKT7:1:2102:15420:2506 1:N:0:32
AAAGTCGAGGTGCCTAAAGTGGCAACCCAGACTACGACGTCTGTTGGTGGTGTAGAGCTTCCTGTAGCCGCATGGCGTTCGTACTTAAATATGGAACTAACCATTCCAATTTTCGCTGTCTCTTATACACATCTCCGAGCCCACGAGAC
+
ABCCBFCCBCCCGGGGGGGBGGGGHHHFGHGDHHBEA2E2AFFHFHGAAEEFFBF5DDGH5FGHB5G5BEF@EEG1EBECEECEFGHHBGHBGG33BFHG303BF4G4EGGHHBEEEFAGFHHH3FFFDF2GGFFDE/CG?FGFF@C.A
@M02034:409:000000000-BFKT7:1:2102:14298:2518 1:N:0:32
AAAGTCGAGGTGCCTAAAGTGGCAACCCAGACTCCTGGGGGGGTTGGTGGTGTAGAGCTTCCTGTAGCCGCATGGCGTTCGTACTTAAATATGGAACTAACCATTCCAATTTTCGCTGTCTCTTATACACATCTCCAGCCCACGAGACCA
+
AABBAFAADBAAGGGGGGGGGGGHHHHGGGHGHGHHHHGGGGGCDGGDCC;C.:FFGGGGGGGGFFFGGGGGGGGFFDFFFFFFFFFFFFFFFFFFFFFFFFFFFFFFFFFFFFFFB.A9/BFFFFFFFFBFFFFB9FFEDFFFFFBDF9
@M02034:409:000000000-BFKT7:1:2102:14372:2519 1:N:0:32
AAAGTCGAGGTGCCTAAAGTGGCAACCCAGACTGAGAATAAGGTTGGTGGTGTAGAGCTTCCTGTAGCCGCATGGCGTTCGTACTTAAATATGGAACTAACCATTCCAATTTTCGCTGTCTCTTATACACATCTCCGAGCCCACGAGACC
+
BBCBAFBABCBBGGGGGCFFGFFHHHGGGHHGHHCGGHHHFHGFGHGEFFEFFGFFFHHHHHHHGFHHHEGFGGHGEEFFEEGHHGHHHGGHHHGFHHHGHHEGHFFGHHHHFFGEGGGGFHGHHHHHGHFHHFFHB/BCGGHGGGGGGF
@M02034:409:000000000-BFKT7:1:2102:12318:2528 1:N:0:32
AAAGTCGAGGTGCCTAAAGTGGCAACCCAGACTAAGAAGGATGTTGGTGGTGTAGAGCTTCCTGTAGCCGCATGGCGTTCGTACTTAAATATGGAACTAACCATTCCAATTTTCGCTGTCTCTTATACACATCTCCGAGCCCACGAGACC
+
BABBBFBBBBAAFGGGGDGBFFFGGEFGGHHGGFHHHHHHGFHHHHHGFGEFGFGGFFHHHBGDBFGGHFGEFGHB>EEFEFFFFHGBGGEHHHBFFGGGHHHGBEFBEGHGHBEEFGGGHFFHBGHHEFBFCG?2A<//<CCF/>/EDF
@M02034:409:000000000-BFKT7:1:2102:16568:2559 1:N:0:32
AAAGTCGAGGTGCCTAAAGTGGCAACCCAGACTCAGCCGTCGGTTGGTGGTGTAGAGCTTCCTGGAGCCGCATGGCGTTCGTACTTAAATATGGAACTAACCATTCCAATTTTCGCT
+
BBBABFBADBAAGBGGGGGFGCGHHFHDGDHFGCCG33AB2AEEEGF1BAEEGAF5BAAF@@EH3B?2BEE/EEF1>?EFFEB/FGF3G?FBF33BFGGF303B3BG4FGEHHBC/E
@M02034:409:000000000-BFKT7:1:2102:16552:2571 1:N:0:32
AAAGTCGAGGTGCCTAAAGTGGCAACCCAGACTCAGCCGTCGGTTGGTGGTGTAGAGCTTCCTGTAGCCGCATGGCGTTCGTACTTAAATATGGAACTAACCATTCCAATTTTCGCTGTCTCTTATACACATCTCCGAGCCCACGAGACC
+
ABABBFBB@D>AGFGGGGGGGGGHHCHGGHFGHHHHHHGGGGGGFGCEFEEBBBGHHHGHHHHFGGHFHGGEFGHHEEEFGFGHGHGH3FFHHBGFGHHHHGFGHEHHHHHHHHGGGGFHHBGHDGHHHGFHHHGGD/<CGEHEGGGGGF
@M02034:409:000000000-BFKT7:1:2102:15647:2585 1:N:0:32
AAAGTCGAGGTGCCTAAAGTGGCAACCCAGACTTCTAAGAAGGTTGGTGGTGTAGAGCTTCCTGTAGCCGCATGGCGTTCGTACTTAAATATGGAACTAACTATTCCAATTTTCGCTGTCTCTTATACACATCTCCGAGCCCACGAG
+
BBBBAFCCCCAAGGGGGGGGGGFHHHHGGHHGHHDGDFGGFHHHHHCGE?EEFBF5D5BF5FFFB5D53BE0EFF1>EEFEE2FFFHHBGHEFF33FFFF334BF4F4B?FHB4>??EEFFHGG4?B4B2F2BGF??/BC/??/BCC
@M02034:409:000000000-BFKT7:1:2102:12857:2591 1:N:0:32
AAAGTCGAGGTGCCTAAAGTGGCAACCCAGACTAAGAATTCGGTTGGTGGTGTAGAGCTTCCTGTAGCCGCATGGCGTTCGTACTTAAATATGGAACTAACCATTCCAATTTTCGCTGTCTCTTATACACATCTCCGAGCCCACGAGACC
+
BBABABAADBAAFGGGG4FEGFFFGHFGGHGGGHFHHHHHHFHFEEGFFGEFG3GFGFFGGCGHHGGDGEE0EEHEE?ECE1FHHHHFHHFFHF3FFFGFFEGGHHFFHGHHHFEAEEEBGHGHBGDGD1FFFGF1/<CCGFGGDGG/AF
@M02034:409:000000000-BFKT7:1:2102:16207:2592 1:N:0:32
AAAGTCGAGGTGCCTAAAGTGGCAACCCAGACTCGGGAGGGGGTTGGTGGTGTAGAGCTTCCTGTAGCCGCATGGCGTTCGTACTTAAATATGGAACTAACCATTCCAATTTTCGCTGTCTCTTATACACATCTCCG
+
BCBBAFAADDAACG5FGGGGGGGFFFGGGHHEHHGGGFEGGGGFEGGEFGE?BEHFHFHHHHHF3FHGFEEEGGHGEEGFEEHHHHGGHHGGGHGFGHFHHHHHHHGHHHGHHGGDGFEFFFFHGHGHFGHHHHHF<
@M02034:409:000000000-BFKT7:1:2102:18962:2593 1:N:0:32
AAAGTCGAGGTGCCTAAAGTGGCAACCCAGACTCAGACGCCGGTTGGTGGTGTAGAGCTTCCTGTAGCCGCATGGCGTTCGTACTTAAATATGGAACTAACCATTCCAATTTTCGCTGTCTCTTATACACATCTCCGAGCCCACGAGACC
+
BBBBAFAABBBBFGGGGGGGGGCFGHHFGHHGHHHHHCE2EFGGGGGGGGEFHFHFGHHHFHHHGGGDGEECFFHGFEEGFGGHHHHFHHHHGFDEBFB3GCFGHFFGHHFHHGGEGDGFHEHFHHHGFHEHCGGDC</ADFHEC-AGDF
@M02034:409:000000000-BFKT7:1:2102:15628:2602 1:N:0:32
AAAGTCGAGGTGCCTAAAGTGGCAACCCAGACTTCTAAGAAGGTTGGTGGTGTAGAGCTTCCTGTAGCCGCATGGCGTTCGTACTTAAATATGGAACTAACCATTCCAATTTTCGCTGTCTCTTATACACATCTCCG
+
AABAAFABBDAAGFEEGFFGFGFHHHHGFHFGHHHHHGHFHHHGBFEEFFFFHGG5BDGHHFFHGHHFGGGEGGHHEEEFGEHHFGFFHHEGFH333FFC3FFGDGEFGHHFHHGCE?F3FGHGGGGD?CDHHHG2A
@M02034:409:000000000-BFKT7:1:2102:12841:2610 1:N:0:32
AAAGTCGAGGTGCCTAAAGTGGCAACCCAGACTAAGAATTCGGTTGGTGGTGTAGAGCTTCCTGTAGCCGCATGGCGTTCGTACTTAAATATGGAACTAACCATTCCAATTTTCGCTGTCTCTTATACACATCTCC
+
AAB?ADAABBABGGGGGDGGGGDHHGHGGGGGHHFEGHGDDFCFECE1AEEFGFHD5DHHHHGGHFFEAEEEECGFEEEFEE2F1GH3GFF@BD33FGFF3B3GD4F4BBGHHD@EE/<?GFGF3DGFDC2BBGFB
@M02034:409:000000000-BFKT7:1:2102:10573:2610 1:N:0:32
AAAGTCGAGGTGCCTAAAGTGGCAACCCAGACTCAGCATTCTGTTGGTGGTGTAGAGCTTCCTGTAGCCGCATGGCGTTCGTACTTAAATATGGAACTAACCATTCCAATTTTCGCTGTCTCTTATACACATCTCCGAGCCCACG
+
?A11ADAADDAABBGGGGGGGCACEGH0FAGFHGHGBF1FGFHFGEHGF?ABFGHBFDGFFFHFGGFFGEEEEGHHGEG/BEFHEHGGHGBDGBBBGGD1FGHHGHFFHHFHHFEEGGEDFHGHDFGFFFFFF>><A<@CC//FC
@M02034:409:000000000-BFKT7:1:2102:17783:2616 1:N:0:32
AAAGTCGAGGTGCCTAAAGTGGCAACCCAGACTGTTCAGTCGGTTGGTGGTGTAGAGCTTCCTGTAGCCGCATGGCGTTCGTACTTAAATATGGAACTAACCATTCCAATTTTCGCTGTCTCTTATACACATCTCCGAGCCCACGAGAC
+
AA??AFAADDA?F1AGG1BBGDGBEFGACGCFHHG22E2GGE?EGG?EFEEAB1DAFFGHHHHAABAABEEEAEG0>?E/E?0>>DFHFDF@FFFDG>EGFFFGEFHFHGHHH2E/EF/B>2FG1BGB2<B<FDD1<<<CC//?A>@AC
@M02034:409:000000000-BFKT7:1:2102:14223:2619 1:N:0:32
AAAGTCGAGGTGCCTAAAGTGGCAACCCAGACTGGGGCGGGGGTTGGGGGTGTAGAGCTTCCTGGAG
+
AA3AAFAADB?AEGFGGGF6FDFFCGHGGHHGFHHGGGEGGGG>EFE/>C<><2>2?>FCDGHG00C
@M02034:409:000000000-BFKT7:1:2102:10178:2645 1:N:0:32
AAAGTCGAGGTGCCTAAAGTGGCAACCCAGACTAAGGATTCTGTTGGTGGTGTAGAGCTTCCTGTAGCCGCATGGCGTTCGTACTTAAATATGGAACTAACCATTCCAATTTTCGCTGTCTCTTATACACATCTCCGAGCCCACGAGA
+
BBBBBFA>ADABBFGGGGGGGGGHHHHGGHHGHHGHHFHGHFHHHHEEFEEFGFGFFGHHHHHHHHHGHFEEGGHCEGGGGECHGHHF@GHHHH3D@GGBFGGHHHGHHHHHH?EEEGGGHHHFGHGGGCFHFF11C/>B>CGGDCCA
@M02034:409:000000000-BFKT7:1:2102:21496:2647 1:N:0:32
AAAGTCGAGGTGCCTAAAGTGGCAACCCAGACTAAGAATATTGTTGGTGGTGTTG
+
AAAAAFAADDAAEFFGGGGBF1FBBAGAACEGGF11AFDEFFGGGGFEFEFEF/A
@M02034:409:000000000-BFKT7:1:2102:9965:2653 1:N:0:32
AAAGTCGAGGTGCCTAAAGTGGCAACCCAGACTAATAGGGAGGTTGGTGGTGTAGAGCTTCCTGTAGCCGCATGGCGTTCGTACTTAAATATGGAACTAACCATTCCAATTTTCGCTGTCTCTTATACACATCTCCGAGCCCACGAGACC
+
@BBBBFBABBAACGGFGGGGGGGHFGGGAGHGHGFHHHHHGGGGGHGFFEEFHHHFGHHGHHHHHHHHHGGGGGHHGGGEGGBHHHGFHFHHHHHHHHHGHHHGHFGHHHHHHHG/EFGHHGFHHHGHGGFHFGF2C/CFCFFGGCG/D<
@M02034:409:000000000-BFKT7:1:2102:10147:2672 1:N:0:32
AAAGTCGAGGTGCCTAAAGTGGCAACCCAGACTAATCAGTGTGTTGGTGGTGTAGAGCTTCCTGTAGCCGCATGGTGTTCGTACTTAAATATGGAACTAACTATTCCAATTTTCGCTGTCTCTTATACACATCTCCGAGCCCACGTGAC
+
AABBAFA>DBABGGGGGGGGGGGHFDHGGHGGGC3FFAFFGHHHFHEEF?FFG3F5DF3B5FFFB5BB3EFCEEF5B?EGEB2?FGEF@EGHGD33@FGH334B44B4BFBHF4EEEA?B44F44?BBGBF3BBF2C/B@DAGF@/?/F
@M02034:409:000000000-BFKT7:1:2102:17363:2677 1:N:0:32
AAAGTCGAGGTGCCTAAAGTGGCAACCCAGACTATGAATAATGTTGGTGGTGTAGAGCTTCCTGTGGCCGCATGG
+
AABBAFCBBBBBFGGGGGGGGGGHHHHGGHHGHHFH5DGE5FGE5GG22AEAABF5A5BC5BAF53A11AE0BEE
@M02034:409:000000000-BFKT7:1:2102:17002:2681 1:N:0:32
AAAGTCGAGGTGCCTAAAGTGGCAACCCAGACTGGGAGGGATGTTGGTGGTGTAGAGCTTCCTGTAGCCGCATGGCGTTCGTACTTAAATATGGAACTAACCATTCCAATTTTCGCTGTCTCTTATACACATCTCCGAGCCCACGAGACC
+
ABBBAFAADDAAGGGGGGFBFFFFHHHGGHHGHHHHHGGGEGFHHHHEFGEFGFHGHHHHHHHHFGGGHEEEGGHGGEGGFEFFHHGGHHHHGHFGGHHHHHHHHHHGHHHHHHGGGGGGHHHHHHHHHHHHHHHHECGGGGHGGGGGGF
@M02034:409:000000000-BFKT7:1:2102:21253:2689 1:N:0:32
AAAGTCGAGGTGCCTAAAGTGGCAACCCAGACT
+
1AAAAFAAD1AAGGGFG1FBGFFEGHFEGCFFH
@M02034:409:000000000-BFKT7:1:2102:18145:2691 1:N:0:32
AAAGTCGAGGTGCCTAAAGTGGCAACCCAGACTTCTAAGAGTGTTGGTGGTGTAGAGCTTCCTGTAGCCGCATGGCGTTCGTACTTAAATATGGAACTAACCATTCCAATTTTCGCTGTCTCTATACACATCTCCGAGCCCACGAGACCA
+
ABABBFCCCCBBGGGGGGFBFFGHHHHGGHHGHHHHHGFDH5FGHHGAFGGFF3F5FFFHBFHHEFF5FEF0BEFBE>EFEBCGEHFGBGHFGG3FGFHHFA@F?BGB4FFHD4EFEE?FHHGHH4FFH3FGDFGEBC@DCCFGGGGGGF
@M02034:409:000000000-BFKT7:1:2102:18166:2696 1:N:0:32
AAAGTCGAGGTGCCTAAAGTGGCAACCCAGACTT
+
11>AAFAAD?AAGFBFCGGGGGGHBGFEG0BFHG
@M02034:409:000000000-BFKT7:1:2102:16302:2699 1:N:0:32
AAAGTCGAGGTGCCTAAAGTGGCAACCCAGACTAATCAGCAGGTTGGTGGTGTAGAGCTTCCTGTAGCGGCATGGCGTTCGTACTTAAATATGGAACTAACCATTCCAATTTTCGCTGTCTCTTATACACATCTCCGAGCCCACGAGACC
+
BAAABFBADDAAGFFGGGGBFBFCGFHEGHHGHHHFDGFBGHHCGHGABEBFFBGFFBBGGGHGFGGF0AEEFFG1>1>????FGF43DEEGFFEGEGGFFFGFFG4?GHHHH4E/EE/3FGGGFHFFB2GHHHB2?<CB/?CECFGDAF
@M02034:409:000000000-BFKT7:1:2102:16291:2713 1:N:0:32
AAAGTCGAGGTGCCTAAAGTGGCAACCCAGACTAATCAGCAGGTTGGTGGTGTAGAGCTTCCTGTAGCCGCATGGCGTTCGTACTTAAATATGGAACTAACCATTCCAATTTTCGCTGTCTCTTATACACATCTCCGAGCCCACGAGACC
+
BCCCAFCBCBAAGGGGGGGFGGGHHHHGGHHFHHHHHHHHHHHGGHGAFEEFBFGFHHFHHHHHGHGFGEEEGEFBEEEFEEFGHHFHHHHHHHFFFHHHHHFHHHGGHHHHHHGEGGGHHHGHFHHHFGFHHHHHFCGDGGGGGGGGGA
@M02034:409:000000000-BFKT7:1:2102:21493:2720 1:N:0:32
AAAGTCGAGGTGCCTAAAGTGGCAACCCAGACTCCGCCTACTGTTGGTGGTGTAGAGCTTCCTGTAGCCGCATGGCGTTCGTACTTAAATATGGAACTAACATTCCATTTTCGCTGTCTCTTATACACATCTCCGAGCCC
+
>AAAAFBA3AAAGGGGCEGFGFFHGHGGGHHGC3F2AEBE2FGHGHF2BEAFGDEEFGHHHHHFFFGFFE@EEGHFEEGFEEFHAFGB3BBFGFB3CGGGGBBFBF4BBFE4E/EEEBGGDD4B33BFGFHGH2/>>//?
@M02034:409:000000000-BFKT7:1:2102:10736:2728 1:N:0:32
AAAGTCGAGGTGCCTAAAGTGGCAACCCAGACTCCGGCTAAGGTTGGTGGTGTAGAGCTTCCTGTAGCCGCATGGCGTTCGTACTTAAATATGGAACTAACCATTCCAATTTTCGCTGTCTCTTATACACATCTCCGAGCCCACGAGACC
+
BBBBA5AABDAAGGGF4BABDFCGHHGEEHHGFHHGGGGGHHFFFHGAAE1FF3FHGHHFHCGGGBGGHG@@EFH?EFGEFEGEHHFHHHBHHHGHBGHGBCFHHGBFHHGHHDEEFGGBHDHHFHGGFGDGFF1FE/BBGAHGG/CAEE
@M02034:409:000000000-BFKT7:1:2102:18865:2732 1:N:0:32
AAAGTCGAGGTGCCTAAAGTGGCAACCCAGACTCAGAATCATGTTGGTGGTGTAGAGCTTCCTGTAGCCGCATGGCGTTCGTACTTAAATATGGAACTAACCATTCCAATTTTCGCTGTCTCTTATACACATCTCCGAGCCCACGAGA
+
AAAAAFAABBBBGGGFGEEFFFFHFHHGFHFCGH33ADGGADGGFHFEFGDF1BF5FFFFGFHHHGFFFEEEEGF1>>EAEFGCFDB@3FGFB3F3FBFFE?@FBBDFGGDGHGGEEGGF4FFG?FBBF3BBFFBB</BCCG/CDC/A
@M02034:409:000000000-BFKT7:1:2102:14555:2733 1:N:0:32
AAAGTCGAGGTGCCTAAAGTGGCAACCCAGACTAATAATAAGGTTGGTGGTGTAGAGCTTCCTGTAGCCGCATGGCGTTCGTACTTAAATATGGAACTAACCATTCCAATTTTCGCTGTCTCTTATACACATCTCCGAGCCCACGAGACC
+
ABBBAFBBBBAAGGGGGGGDGFGFHGHGGHHGHHHGHHHHHHHFHGGEFEBFFFGFGGHHHHGHFGFFFEGCGGHGEEEEEFHEHHGFHHGHGHFFFFFFFHFHEHHFFHHGGHEFGGEFHGHFHHFGGGBHHGFGF<D@FGHGGGCDGF
@M02034:409:000000000-BFKT7:1:2102:19767:2741 1:N:0:32
AAAGTCGAGGTGCCTAAAGTGGCAACCCAGACTAGTCAGACTGTTGGTGGTGTAGAGCTTCCTGTAGCCGCATGGCGTTCGTACTTAAATATGGAACTAACCATTCCAATTTTCGCT
+
AAAAA3>AADAAEBGGGFGBBA00EGHAFHCFHHHGE2ABEGBFAF/EEABBA1G21FAG1GHBFFG2EEGCEGHFG?/FEGBFAEGFBF2BD111FF@FGHGHHHFHHHG2GH//?
@M02034:409:000000000-BFKT7:1:2102:11612:2749 1:N:0:32
AAAGTCGAGGTGCCTAAAGTGGCAACCCAGACTATGGGTACGGTTGGTGGTGTAGAGCTTCCTGTAGCCGCATGGCGTTCGTACTTAAATATGGAACTAACCATTCCAATTTTCGCTGTCTCTTATACATATCTCCGAGCCCACGA
+
ABBCBFBCCDBBGGGGGGGGGGGHGHHGGGHGHCHF3FGGFGGHGGGEFCG113F5AB3BAEGGEBF5EEFEEFF1EE?EF12?GFGD3BG4EE33FEFC?03FD4HBGHFHH4E/EF/BBFFFDFG?333BFGH2C<@C?FF//<
@M02034:409:000000000-BFKT7:1:2102:17029:2751 1:N:0:32
AAAGTCGAGGTGCCTAAAGTGGCAACCCAGACTATGCATACGGTTGGTGGTGTAGAGCTTCCTGTAGCCGCATGGCGTTCGTACTTAAATATGGAACTAACCATTCCAATTTTCGCTGTCTCTTATACACATCTCCGAGCCCACGAGAC
+
BBBBADAADDAAFFGGGGBBBFFGHHHEFHHGFHHHCHGGHHGAFEFBAFBBBFGDGFHHHFHFBDFDFEECGFFBEEEFE>GEHHHBGHGHFHFDFFGGFCGGHHHHFHHHHFEEGGGGHHHGHHHGGGFBGGGFCBDB@CGEA/AEF
@M02034:409:000000000-BFKT7:1:2102:18307:2774 1:N:0:32
AAAGTCGAGGTGCCTAAAGTGGCAACCCAGACTAAGAAGGAGGTTGGTGGTGTAGAGCTTCCTGTAGCCGCATGGCGTTCGTACTTAAATATGGAACTAACCATTCCAATTTTCGCTGTCTCTTATACACATCTCCGAGCCCACGAGAC
+
CBBCBFCACCBBGGGGGGGBGFGHHHHGGHHGHBDGHFHH2FFEGHGFFEAFGFGFHHHHHHHHFGHHHGGGGGHGEEGGFEFHHHHGHHHGGHFGHHHHHHHHHHHHHHHHHHEEGGEFHHHHGHHHHHHHHHGHE>CCGGHGGGGGG
@M02034:409:000000000-BFKT7:1:2102:21109:2777 1:N:0:32
AAAGTCGAGGTGCCTAAAGTGGCAACCCAGACTACGAAGAGTGTTGGTGGTGTAGAGCTTCCTGTAGCCGCATGGCGTTCGTACTTAAATATGGAACTAACCATTCCAATTTTCGCTGTCTCTTATACACATCTCCGAGCCCACGAGACC
+
CCCCCFCCCCCCGGGGGGGGGGGHHHHGGHHGGHHG2FABFFGHGGHFFGGGHHHGGHHHGHHHHHHGHGGEFGHHGGGCEGHGHHHHHHHHHHFFHHHFFHGHHHHHFHHHHHGGGGGHHGHHGHFHFGHFGGGFG/@DDFHEGC?EFE
@M02034:409:000000000-BFKT7:1:2102:15719:2778 1:N:0:32
AAAGTCGAGGTGCCTAAAGTGGCAACCCAGACTAATTTGGAGGTTGGTGGTGTAGAGCTTCCTGTAGCCGCATGGCGTTCGTACTTAAATATGGAACTAACCATTCCAATTTTTGCTGTCTCTTATACACATCTCCGA
+
33>ABDABDBAAFGFGGGGFGFGFFHHGGECAG3A555A5GC?EFG22AEAFA3B5D53BBFGFAB553AE0EEF1E1>?B12??DGBFDFHFE33B3FG30?B3BG4BF3FG4>BFB??44BF?4BB?F22FFDFC<
@M02034:409:000000000-BFKT7:1:2102:18608:2785 1:N:0:32
AAAGTCGAGGTGCCTAAAGTGGCAACCCAGACTAATCATTCGGTTGGTGGTGTAGAGCTTCCTGTAGCCGCATGGCGTTCGTACTTAAATATGGAACTAACCATTCCAATTTTCGCTGTCTCTTATACACATCTCCGAGCCCACGAGACC
+
ABBBAFAABBABGGGGGGGGGGGGHHHGGHHGHHHHHHHHHHHGGGGAFEBFFGHFHHHHHHHHGGHHHGGGGGHGGGGGGGFHHHHHHHGFGDFFFGGFHHHHHHHGHHHHHHGGGGGHHHHHHHGGFGEHHHHGDCDCGGHGGGGDGE
@M02034:409:000000000-BFKT7:1:2102:11386:2786 1:N:0:32
AAAGTCGAGGTGCCTAAAGTGGCAACCCAGACTCAGGCTCCGGTTGGTGGTGTAGAGCTTCCTGTAGCCGCGTGGCGTTCGTACTTAAATATGGAACTAACTTTTCCAATTTTTGCTGTCTCTTTTACACATCTCCGAGCCCA
+
BBBBBFBBBDAAGGGGGGGFGGGHHHHGGHHGF333F3AFA2AA2EE1B1FC13D555BFFHBBE5@53EE/>>>/>?>E?A?//?F33F44BB33BFHH334B44B?BBBGD3/BF?3B33B33B2F2@D2<2D2?<D/CFC
@M02034:409:000000000-BFKT7:1:2102:20016:2787 1:N:0:32
AAAAGTCGAGGTGCCTAAAGTGGCAACCCAGACTAAGAGTGGGGTTGGTGGTGTAGAGCTTCCTGTAGCCGCATGGCGTTCGTACTTAAATATGGAACTAACCATTCCAATTTTCGCTGTCTCTTATACACATCTCCGAGCCCACGAGAC
+
AAAAA4FA>ADAFF4BBBFGGGHFHFHGGGHHGHFFGHGDFFGGBEEGEFEBFGBGAEFGHFGHHGGHGFE>EEGHBEGGEEEHCFHEBFGGHHHFHGGHFEFFFHFFBGFGHH?E/EFBBB?GHFFHFBFHF1FD1C@D@CCHECCDFA
@M02034:409:000000000-BFKT7:1:2102:15263:2793 1:N:0:32
AAAGTCGAGGTGCCTAAAGTGGCAACCCAGACTACGCCGCCGGTTGGTGGTGTAGAGCTTCCTGTAGCCGCATGGCGTTCGTACTTAAATATGGAACTAACCATTCCAATTTTCGCTGTCTCTTAT
+
BBAABFBBBB?AGGGGGGGGGFGHHHHGGHGGHCF2A2AAAAEAEEGEFDEF?FGEGGHHHHHHGHFFGEGGGGHHGFGGGGHGFGHHEHFFFHFFGFHHFHEGHHHHEHGHHHGGGGFGFHGHHH
@M02034:409:000000000-BFKT7:1:2102:15730:2806 1:N:0:32
AAAGTCGAGGTGCCTAAAGTGGCAACCCAGACTAATAGTAAGGTTGGTGGTGTAGAGCTTCCTGTAGCCGCATGGCGTTCGTACTTAAATATGGAACTAACCATTCCAATTTTCGCTGTCTCTTATACACATCTCCGAGCCCACGAGACC
+
BCCCCFCCCBAAGGGGGGGFGFGGHHHGGHHGHGHGHHDGGHHBGHGEFFEFF3GDGHHHHHHGGFFDFFGFGFG1EBFFFFFHHHFGGGHGGFBFGHHHGC?GGHHFHGHHG4E?EGEGFHHGFFHHGGH2FGHFC/BDBGGCD/@DEF
@M02034:409:000000000-BFKT7:1:2102:13973:2809 1:N:0:32
AAAGTCGAGGTGCCTAAAGTGGCAACCCAGACTGATAAGAATGTTGGTGGTGTAGAGCTTCCTGTAGCCGCATGGCGTTCGTACTTAAATATGGAACTAACCATTTCCAATTTTGG
+
AAA@A3>A1A>A1F1GGDF3AAF0CGGECGH0AGB2FFEFEFHAEFGFFABFF1FF1FA1FCHF1DBAGEEEEEFFGG?/>BEG?E2G1@F2FBEG1G1FC>GB1BGBFGGBGG2>
@M02034:409:000000000-BFKT7:1:2102:15516:2810 1:N:0:32
AAAGTCGAGGTGCCTAAAGTGGCAACCCAGACTAATCAGACGGTTGGTGGTGTAGAGCTTCCTGTAGCCGCATGGCGTTCGTACTTAAATATGGAACTAACCTTCCAATTTTCGCGTCTCTTATACACATCTCCGAG
+
BBBBBFBBBBAAFFGGFGGFGGGHHHHGGHHGHGDHHHHHFFGFFGGEBDEAFBHFHHHFGGHFGFHHHGGGGFHHGEFFEFFHHGFFGHFHHFEGFHGHH0BFFGHEGHHHF//<EBDEH33BBBBGGF<DF2B/<
@M02034:409:000000000-BFKT7:1:2102:17554:2816 1:N:0:32
AAAGTCGAGGTGCCTAAAGTGGCAACCCAGACTGGTGGTAGGGTTGGTG
+
BBBAAFBBBBABFGGGGGGFGFGFFHGEGHHGGHCFB2E5FFC3BE01A
@M02034:409:000000000-BFKT7:1:2102:11282:2825 1:N:0:32
AAAGTCGAGGTGCCTAAAGTGGCAACCCAGACTCAGGCGACTGTTGGTGGTGTAGAGCTTCCTGTAGCCGCATGGCGTTCGTACTTAAATATGGAACTAACCATTCCAATTTTCGCTGTCTCTTATACACATCTCCGAGCCCACGAGACC
+
BCCCBFBABCAAGGGGGGGGGGGFHHHGGHHGHHGHHHGGGGGHHHHEFEEFFFGDGGHHGHHHHFHFFFGEFGFFFFGGGGHGHHHHHHHHHH33FGHHFFBGGHHHHHHHFEEFGGDFHHHHFHGFG2FHGHGFA/BCGGHE@@@GF>
@M02034:409:000000000-BFKT7:1:2102:19331:2836 1:N:0:32
AAAGTCGAGGTGCCTAAAGTGGCAACCCAGACTCAGAATCAGGTTGGTGGTGTAGAGCTTCCTGTAGCCGCATGGCGTTCGTACTTAAATATGGAACTAACCATTCCAATTTTCGCTGTCTCTTATACACATCTCCGAGCCCACGAGACC
+
AAABAFB?DDAAGFGGGFGGGGGHHHHGGHHGHGHHHHHHHHHHGHGGFGEFGHHDGHHHHHHHGHHFHGFGGFHFEFGFFGGHHHHHHHHHHGGGHGGFFHGHFGHHFHHHHHGGGGGHHHHHGHGHFGGEGGGDC/BDGGHGGGFDGF
@M02034:409:000000000-BFKT7:1:2102:9526:2867 1:N:0:32
AAAGTCGAGGTGCCTAAAGTGGCAACCCAGACTACGCCGACGGTTGGTGGTGTAGAGCTTCCTGTAGCCGCATGGCGTTCGTACTTAAATATGGAACTAACCATCCAATTTTCG
+
AABBBFBBBBABGGGGFGGGGGGHGHHGGHHGH33A22A20AEEFEGFFFEFGFHHHHHHHGHHHFHGHGGGGGHHGGGGGGHHHHGFHHHHHGGFFHFGHGGGBG2BBGHH3>
@M02034:409:000000000-BFKT7:1:2102:16793:2869 1:N:0:32
AAAGTCGAGGTGCCTAAAGTGGCAACCCAGACTAGTTCG
+
AA?AAFAADD1AGGGGGGGBFF0ABGHAFHCGGFHFF2A
@M02034:409:000000000-BFKT7:1:2102:18921:2870 1:N:0:32
AAAGTCGAGGTGCCTAAAGTGGCAACCCAGACTTCTCAG
+
BCBCCFCCCCCCGGGGGGGGGGGHHHHGGHHGFH5F355
@M02034:409:000000000-BFKT7:1:2102:12972:2872 1:N:0:32
AAAGTCGAGGTGCCTAAAGTGGCAACCCAGACTGCGTGGCAGGTTGGTGGTGTAGAGCTTCCTGTAGCCGCATGGCGTTCGTACTTAAATATGGAACTAACCATTCCAATTTTCGCTGTCTCTTATACACATCTCCGAGCCCACGAGACC
+
BBBBBFBADD>AGGGGGGGGGFGHHHHGGHHGHHHGGGGGFGGGGH?EFGAFAGHHHHHHHHHFGHHGHFGGGGHHGGGGGGHHHHGGFGGHHHFGHHGHHHHFHHGHGHHHHHGGGGGGHHHHHHFHDFFHHGFGF<CCGGGGGCGGDF
@M02034:409:000000000-BFKT7:1:2102:12833:2881 1:N:0:32
AAAGTCGAGGTGCCTAAAGTGGCAACCCAGACTGCTGGGTCGGTTGGTGGTGTAGAGCTTCCTGTAGCCGCATGGCGTTCGTACTTAAATATGGAACTAACCATTCCAATTTTCGCTGTCTCTTATACACATCTCCGAGCCCACGAGACC
+
BBBCBFCBBBAAGGGGGGGGGFGGHHHGGHHCHHHHHHGEGGGGFGGFFEEFFFGAFHHHHHHHGGHGHGFEGGHGFGGGGFFGHHHFGGHHGH3DGHGFGFFGHHFHGHHHHHGEGGGGHHHGHFHGHHEHFHH2C@CDGGHGG/@DEE
@M02034:409:000000000-BFKT7:1:2102:13635:2889 1:N:0:32
AAAGTCGAGGTGCCTAAAGTGGCAACCCAGACTGGTCCGTCTGTTGGTGGTGTAGAGCTTCCTGTAGCCGCATGGCGTTCGTACTTAAATATGGAACTAACCATTCCAATTTTCGCTGTCTCTTATACACATCTCCGAGCCCACGAGA
+
BBBBAFBBBBAAGGGGGGGFGFFFHHHGGHHGGCC5F3EHHHGGHHHEFGAFFGGEHHHHHHHHFFFGFEEEGGHHFBEFGGGHHHHHGHFHGHDGGHHGHHHHHHHGHHHHHGFGGGEFHFFHHGHHHGHHHHHHDB?DCGGGDCGD
@M02034:409:000000000-BFKT7:1:2102:9986:2891 1:N:0:32
AAAGTCGAGGTGCCTAAAGTGGCAACCCAGACTAGTCAGCAGGTTGGTGGTGTAGAGCTTCCTGTAGCCGCATGGCGTTCGTACTTAAATATGGAACTAACCATTCCAATTTTCGCTGTCTCTTATACACATCTCCGAGCCCACGAGACC
+
BBBBAFAADBABGGGGGGGGGGGGHHHG2GHGHHGHHGHGGHHHGHGAFDEFCBF5FGGFGFHHEEFABEFFEEG1EEEFFEGHFFHHFHFGGHD@FGHH3A3FFEHBGGGGG?E?FFFFDFFHGHHHGHHHHHG2C/BCG/?FDDGGGF
@M02034:409:000000000-BFKT7:1:2102:21765:2900 1:N:0:32
AAAGTCGAGGTGCCTAAAGTGGCAACCCAGACTAGGTCGGGGGTTGGTGGTGTAGAGCTTCCTGTAGCCGCATGGCGTTCGTACTTAAATATGGAACTAACCATTCCAATTTTCGCTGTCTCTTATACACATCTCCGAGCCCACGAGACC
+
BBBBBFAADD2AGGGBGGFFGFFFGHFGGHHFFHHHEGEEGGGGGGG1BEBFFEGBGHHHHGHFBBGBFEEEEEFBEEGAE?FEGHFFGGFGGHFFFHGFGFFGHHHHHHHHHFC/BFGFFGGHFFGFFGFHFGFDC<A-DEHGGACGFF
@M02034:409:000000000-BFKT7:1:2102:17860:2901 1:N:0:32
AAAGTCGAGGTGCCTAAAGTGGCAACCCAGACTACTCCTAGTGTTGGTGGTGTAGAGCTTCCTGTAGCCGCATGGCGTTCGTACTTAAATATGGAACTAACCATTCCAATTTTCGCTGTCCCTTATACACATCTCCGAGCCCACGAGACC
+
BBBBBFBBBBAAGGGGGGGFGGGHGHHFGHHGHHHHHHHHHGHHHHGABEEFFBFDFFGHFHHHFFFFGFGFGGGFEEGFEECHHHHHHHHHHHBGGHHHHHHGGHHFFHFHGBEEFEGH3FGHFGHHFHFFHHHGC<BFCFHGG?CEDF
@M02034:409:000000000-BFKT7:1:2102:20934:2901 1:N:0:32
AAAGTCGAGGTGCCTAAAGTGGCAACCCAGACTGGGGGGGGGGTTGGTGGTGT
+
1AAAAFAADDAAC1FGGGGGFFCGHCFGGGHCHGGCGGGG@@?@@?@?AB-;9
@M02034:409:000000000-BFKT7:1:2102:13184:2914 1:N:0:32
AAAGTCGAGGTGCCTAAAGTGGCAACCCAGACTCTTCAGCCGGTTGGTGGTGTAGAGCTTCCTGTAGCCGCATGGCGTTCGTACTTAAATATGGAACTAACCATTCCAATTTTCGCTGTCTCTTATACACATCTCCGAGCCCACGAGACC
+
BBABBFBBBBBAGGGGGGFGGGGHHHHGGHHGHHHHHHHHFFGEEGGGFDEFADGABGHHHHHHHFHGHEGEFGHEFGGFEE2GHGGGHGFFF3BFGFFHHHFGGFHHHGHHHFGFGGGHFHHHGFHHHGECGHHFB/@BCGEFG/<ADF
@M02034:409:000000000-BFKT7:1:2102:19069:2916 1:N:0:32
AAAGTCGAGGTGCCTAAAGTGGCAACCCAGACTTCGAATACTGTTGGTGGTGTAGAGCTTCCTGTAGCCGCATGGCGTTCGTACTTAAATATGGAACTAACCATTCCAATTTTCGCTGTCTCTTATACACATCTCCGAGCCCACGAGACC
+
BBBBBFA>ADABGGFC4FGFGGGHHHHGGFHAFFGFHGHFHHHBGHHEFAEFGGGGHHFHHGHHFBFFGEEEEGHHGGGGFGCGHHGGHFFHHHFHHGGFBHBGFFHEHHHHHBEAGGFFHGGHHHFHF2DGFGGFA@CBFGGGG/ADDF
@M02034:409:000000000-BFKT7:1:2102:21758:2917 1:N:0:32
AAAGTCGAGGTGCCTAAAGTGGCAACCCAGACTAGGTCGGGGGTTGGTGGTGTAGAGCTTCCTGTAGCCGCATGGCGTTCGTACTTAAATATGAAACTAACCATTCCAATTTTCGCTGTCTCTTATACACATCTCCG
+
BBBAAD>>>22>FGGFB4B6BGFHFHHGG2GFGFHHEFECG2?E>>>EE>1FFG33@FFGFFBFHF4@GEE?EGFA?/EAE/B?GEBGBDGDG2B1BFBF1F1BGF2FFHFHHG?A<CEFHFHHGGFG11<FGDFG?
@M02034:409:000000000-BFKT7:1:2102:19081:2932 1:N:0:32
AAAGTCGAGGTGCCTAAAGTGGCAACCCAGACTTCGAATACTGTTGGTGGTGTAGAGCTTCCTGTAGCCGCATGGCGTTCGTACTTAAATATGGAACTAACCATTCCAATTTTCGCTGTCTCTTATACACATCTCCGAGCCCACG
+
AAABBFBABBBBGGGGGGFGGGGFHHHGGCD2EGCFCGHGAGFHHHE2FDGCADF5A5BFDGFFGGHFEAF0EFA1E1ECE12FEGFFG44@B33BFFGG303BB4GGFGEGH4EFE/ABFFFGDF4BGHFCGGFED<BFGGGGF
@M02034:409:000000000-BFKT7:1:2102:13177:2934 1:N:0:32
AAAGTCGAGGTGCCTAAAGTGGCAACCCAGACTCTTCAGCCGGTTGGTGGTGTAGAGCTTCCTGTAGCCGCATGGCGTTCGTACTTAAATATGGAACTAACCATTCCAATTTTCGCTGTCTCTTATACACA
+
ABB@B5AAB@>AGFBFGBGGGFFGGHHGGFEFF3AFG5DGBEEEA00AFEEA1AF5DGFGBGFHHBBBBEEEFEFAE1/FEGCA14GHFH44@333?FEFC0FGBFFH4FG4FF/<E/??2FFB1BF22B?
@M02034:409:000000000-BFKT7:1:2102:20902:2939 1:N:0:32
AAAGTCGAGGTGCCTAAAGTGGCAACCCAGACTCAGAATAATGTTGGTGGTGTAGAGCTTCCTGGAGCCGCATGGCGTTC
+
BABBAFBADDABGGGGGGFFGGGGHHHGGHH2CBGG3AF5AGGH5GC2A2EAA3D555BB5BDE32A2AAE0BEC1>?>F
@M02034:409:000000000-BFKT7:1:2102:21388:2944 1:N:0:32
AAAGTCGAGGTGCCTAAAGTGGCAACCCAGACTACGGCGAATGTTGGTGGTGTTGAGCTTCCTGTAGC
+
CCCCCFBBBCBCFGGGGFGFGGGGHHHGGGHGHG3EF?A0AAFH5G11A1EAA1B5@35@5B@B5555
@M02034:409:000000000-BFKT7:1:2102:9876:2949 1:N:0:32
AAAGTCGAGGTGCCTAAAGTGGCAACCCAGACTCAGTCTTCGGTTGGTGGTGTAGAGCTTCCTGTAGCCGCATGGCGTTCGTACTTAAATATGGAACTAACCATTCCAATTTTCGCTGTCTCTTATACACATCTCCGAGCCCACGAGACC
+
ABBABFBABBBBGGGGGGGGGGGHHHHGGHHGHHHHHHHHHHGGGGGEFFEFHHHHHHHHHHHFGGHGHEFGGGHGEEGEEEFHHHHEHHHHHHHFHGGFFHGHHHHHHHHHHHGEGGGGHGHHHHFHFHBGGHGFECGCFEHGCCFFGF
@M02034:409:000000000-BFKT7:1:2102:22246:2953 1:N:0:32
AAAGTCGAGGTGCCTAAAGTGGCAACCCAGACTACTAATAATGTTGGTGGTGTAGAGCTTCCTGTAGCCGCATGGCGTTCGTACTTAAATATGGTACTAATCATTGCAATTTTTGCTGTCTCTTATACACATCTC
+
AABBAFB>DBBBFGGGGDGGGFGGHHHGFDHGHHFGFDFGG5FGBGH2C2EEF3FAB5B35BFGF5FE3BEEFEF1>>>?EB2BBGF33@B4BF44BF4@43@BE4E4BF3FF4>?F?FGD4BGB?F44B?GBFF
@M02034:409:000000000-BFKT7:1:2102:14800:2955 1:N:0:32
AAAGTCGAGGTGCCTAAAGTGGCAACCCAGACTAGGAATGGGGTTGGTGGTGTAGAGCTTCCTGTAGCCGCATGGCGTTCGTACTTAAATATGGAACTAACCATTCCAATTTTCGCTGTCTCTTATACACATCTCCGAGCCCACGAGACC
+
BABAAFAADBAAFGGGGGGFGFGHHHHGGHHGHHHHGHHHHHGEEGGEFEAFBFGFGHHHHHHHFGFFFEECGGHFEEGFFFFHHHHGHHHHGHFFFFHHHHHHHFHHHHHHHHEFGGGGHHHHHHHDGF2GFHGHGCGGGGHGCDGDFA
@M02034:409:000000000-BFKT7:1:2102:9813:2967 1:N:0:32
AAAGTCGAGGTGCCTAAAGTGGCAACCCAGACTACGGGGAAGGTTGGTGGTGTAGAGCTTCCTGTAGCCGCATGGCGTTCGTACTTAAATATGGAACTAACCATTCCAATTTTCGCTGTCTCTTATACACATCTCCGAGCCCACGAGACC
+
AABBAFABBBABGGGFCFGFGGGFHDHCGAFGHHHGGGGGGGGHGHG1FEEFGGGDHGHHHFHHBFGGHEEEEFHFFDFCEEGGEDGEHHGHGHFBFGGCGHHGBFGHHHGHHFEEEDGDFFHHBG3BFG2GFGDFECGGGGHGCCGFGG
@M02034:409:000000000-BFKT7:1:2102:19713:2970 1:N:0:32
AAAGTCGAGGTGCCTAAAGTGGCAACCCAGACTCAGAGGACGGTTGGTGGTGTAGAGCTTCCTGTAGCCGCATGGCGTTCGTACTTAAATATGGAACTAACCATTCCAATTTTCGCTGTCTCTTATACACATCTCCGAGCCCACG
+
BBBBAFBBBBAAGGGGGGGGGGGHHHHGGGHGHGFCDGC22EEEEFE1AAEFG3D5D5GGFHHG@@GGEEE?EGG1EEEAEEFHCGHHFHHHHH33EFHH303B?4FFFGGHHF/EFGBGHHGD3F33DCGGFHH2?<><C</CD
@M02034:409:000000000-BFKT7:1:2102:21095:2973 1:N:0:32
AAAGTCGAGGTGCCTAAAGTGGCAACCCAGACTAATAATCCGGTTGGTGGTGTAGAGCTTCCTGTAGCCGCTTGGCGTTCGT
+
CBBCCFCCCDBBGGGGGGGGGGGHHHHGGGHGH33A5AD55A2AAE0ABA1AA3D5A5BFH35G55BGDE@0>B>3>EE11>
@M02034:409:000000000-BFKT7:1:2102:22016:2975 1:N:0:32
AAAGTCGAGGTGCCTAAAGTGGCAACCCAGACTCATCCTTCTGTTGGTGGTGTAGAGCTTCCTGTAGCCGCATGGCGTTCGTACTTAAATATGGAACTAACCATTCCAATTTTCGCTGTCTCTTATA
+
>A?AAFA?DBBBGGGGGBBAF4FF4AG2CGEGGHHGF3B5BFGHFFEBAEBFA3FHDFDGFBGFBADBFEEE?EH1EFE1E>EAEGDGHHHFGHG3GHHHGFEGHH4GGFHGHFE????3FFGGHFE
@M02034:409:000000000-BFKT7:1:2102:16470:2985 1:N:0:32
AAAGTCGAGGTGCCTAAAGTGGCAACCCAGACTAAGTCGAATGTTGGTGGTGTAGAGCTTCCTGTAGCCGCATGGCGTTCGTACTTAAATATGGAACTAACCATTCCAATTTTCGCTGTCTCTTATACACATCTCCGAGCCCACGAGAC
+
BBBBBFBBBBBBGGGGGGG6GFGGHHHGGHHGHH3F55BAF3GGGHEBFEEFGBGGGHHHHHHHGHHHHFGFGGHHGGGGFFHHHHHFHHHHHHGGHHGHHGHHHHHGGHHHHHGGGGGHHFHHFHHHHHHHHHHFGDGGGGHGGGGGG
@M02034:409:000000000-BFKT7:1:2102:15843:2997 1:N:0:32
AAAGTCGAGGTGCCTAAAGTGGCAACCCAGACTGGGAGTTTGGTTGGTGGTGTAGAGCTTCCTGTAGCCGCATGGCGT
+
CCCCCFBBBBAAGGGGGGGGGGGHHHHGGHG2GGG22FE3AEFH22AEC1EAA3D5AAAF5FAFB5A5BBE0EE11>?
@M02034:409:000000000-BFKT7:1:2102:16480:3003 1:N:0:32
AAAGTCGAGGTGCCTAAAGTGGCAACCCAGACTAAGTCGAATGTTGGTGGTGTAGAGCTTCCTGTAGCCGCATGGCGTTCGTACTTAAATATGGAACTAACCATTCCAATTTTCGCTGTCTCTTATACACATCTCCGAGCCCACGAGACC
+
BBBAAFBBBBAAGGGGGGFBFGGHFGHGGHHGHHFHGHGGGFHFFFHEFEEFGFHHHHGHHGHGBFGHHGGFGGGHGECFEBFHHHGHHHGHHHFFHHFFGHHGHHGEHHHHHFFFGGFHHEHHHGHHGHFHFFFFF<BFCGCFGCCGGF
@M02034:409:000000000-BFKT7:1:2102:14225:3016 1:N:0:32
AAAGTCGAGGTGCCTAAAGTGGCAACCCAGACTAATATGACTGTTGGTGGTGTAGAGCTTCCTGTAGCCGCATGGCGTTCGTACTTAAATATGGAACTAACCATTCCAATTTTCGCTGTCTCTTATACACATCTCCGAGCCCACGAGACC
+
BCBBAFBBDBABGGGGGGGGGFFHHHHGGHHGHHHHHHGHHHHHHHGAAEEEA3F5BFGH5GHGB5AABEGCGEF1>BEFEECGGGHFFHHGEG3@GGHHF13GGGHFHHHHG?EEFFE3FFHHFHHFHHH2BDGGB/@DDECFDGGGDF
@M02034:409:000000000-BFKT7:1:2102:17613:3026 1:N:0:32
AAAGTCGAGGTGCCTAAAGTGGCAACCCAGACTTGTACTTCGGTTGGTGGTGTAGAGCTTCCTGTAGCCGCATGGCGTTCGTACTTAAATATGGAACTAACCATTCCAATTTTCGCTGTCTCTTATACACATCTCCGAGCCCACGAGACC
+
BBBBBFBA@DAAGGGDBGDGGGGFFFHFFEFFHHGFGHHHFAAFEGCAA1BAFEFFFHHHHFFHHFGFHEECFFHFEEGGGECHHHHHFHFFGHF33FFCGHBGFFHHHHEGHFGGGGEFHFHHHGEFECDHGGFGEB@C>/GGGGCCFC
@M02034:409:000000000-BFKT7:1:2102:11505:3035 1:N:0:32
AAAGTCGAGGTGCCTAAAGTGGCAACCCAGACTAAGAATCAGGTTGGTGGTGTAGAGCTTCCTGTAGCCGCATGGCGTTCGTACTTAAATATGGAACTAACCATTCCAATTTTCGCTGTCTCTTATACACATCTCCGAGCCCACGAGACC
+
CCCCCFCABCBBGGGGGGGFGGGHHHHGGHHGHHBGHHHHHHHHHHGGFGGFHGHGHHHHHHHGHGHHHEEEEGHFEFGGFFHHHHFGDGHGHGHDFHHGGHHHHHFHHHHHHHGFGGGGHGHHHHHHEGHHHGHFFBFCGGHGGFGGGF
@M02034:409:000000000-BFKT7:1:2102:14151:3046 1:N:0:32
AAAGTCGAGGTGCCTAAAGTGGCAACCCAGACTTCGAATAATGTTGGTGGTGTAGAGCTTCCTGTAGCCGCATGGCGTTCGTACTTAAATATGGAACTAACCATTCCAATTTTCGCTGTCTCTTATACACATTCTCGGAGCCCACGA
+
AABA3BAABB244AF5FGE6B4EFC4FEAHHGFHHGD2B2DFG5DFGAA2EF1BGAFBGH5BBFBBG5FBA>11F10?ECEE??GHFGFH4BB@B33B3@3B33?44D?FEHGDE//<<3GFGD4B44?BF?2??F/?/<C/?F//<
@M02034:409:000000000-BFKT7:1:2102:11500:3055 1:N:0:32
AAAGTCGAGGTGCCTAAAGTGGCAACCCAGACTAAGAATCAGGTTGGTGGTGTAGAGCTTCCTGTAGCCGCATGGCGTTC
+
A?AA>B3>AA>>BGFFBFBDF4CEA4BEBGGFFGG3FD3GGBF53CCEFFBBAABFGHGHG35F555DGAG@AEFHF1/E
@M02034:409:000000000-BFKT7:1:2102:21534:3059 1:N:0:32
AAAGTCGAGGTGCCTAAAGTGGCAACCCAGACTAATCATAAGGTTGGTGGTGTAGAGCTTCCTGTAGCCGCATGGCGTTCGTACTTAAATATGGAACTAACCATTCCAATTTTCGCTGTCTCTTATACACATCTCCGAGCCCACGAGACC
+
ABBBAB>>>A>AFGGGBGGBGFFBCFHEFHHAGHGHFHHHFHHGGHGGFEEFFBGDFHFHHCGEFFFBGE0>EEFBEEGF??B?GHGF3BGHGGHGGHEB3GDGHFGGGHFHHBE/EDAFFFGHHHDEBCFFBGFGC<@</FCFGD?ACC
@M02034:409:000000000-BFKT7:1:2102:18796:3067 1:N:0:32
AAAGTCGAGGTGCCTAAAGTGGCAACCCAGACTGGTCCTCATGTTGGTGGTGTAGAGCTTCCTGTAGCCGCATGGCGTTCGTACTTAAATATGGAACTAACCATTCCAATTTTCGCTGTCTCTTATACACATCTCCGAGCCCACGAGACC
+
AAAAAFA1ADAAGGGG1BFGGGFHHHHGFHHGHGGHGBDB1DGHDFAECEEFGFG2EEGHGGHHHGH21EEAEEHFEEGGGEHHHHHFHHFHGB1FGFH1F0FF1BGFFGHHHGGGGFEHFFGF1GGF2FBGFGG<?>@CGFHEG@CACF
@M02034:409:000000000-BFKT7:1:2102:16791:3080 1:N:0:32
AAAGTCGAGGTGCCTAAAGTGGCAACCCAGACTAATACTCAGGTTGGTGGTGTAGAGCTTCCTGTAGCCGCATGGCGTTCGTACTTAAATATGGAACTAACCATTCCAATTTTCGCTGTCTCTTATACACATCTCCGAGCCCACGAGACC
+
CCCCCFCBCBAAGGGGGGGFGGGHGHHGGHHGHHHHHHHHHHHGFFGEAEBABAGGFFFHHHHGFFFFGEGFGEFFEEEFEEFGHHHHFHHHFFFGFHHFGEBGHHGFHHHHHGEAFFEFHFHHHHHHHHHHHHHHD>CGGGGGCGG?AF
@M02034:409:000000000-BFKT7:1:2102:17986:3086 1:N:0:32
AAAGTCGAGGTGCCTAAAGTGGCAACCCAGACTCATAATAATGTTGGGGGTGTAGAGCTTCCTGTAGCCGCATGGCGTTCGTACTTAAATATGGAACTAACCATTCCAATTTTCGCTGTCTCTTATACACATCTCCG
+
ABBBAFBBBB>AFGGGGGGGGGGHHHHGGHHGHH3BFEGE5EGFDGC220AAA3FDF5BA5BBF55B@3BC/EA11>?/?E>2??DGEFHHBFD33FGFH303B?4B4FGHHH4EDGCA2FGDG33FFG2F2@FG2<
@M02034:409:000000000-BFKT7:1:2102:22386:3091 1:N:0:32
AAAGTCGAGGTGCCTAAAGTGGCAACCCAGACTAATTATGATGTTGGTGGTGTAGAGCTTCCTGTAGCCGCATGGCGTTCGTACTTAAATATGGAACTAACCATTCCAATTTTCGCTGTCTCTTATACACATCTCCGAGCCCACGAGACC
+
AAAABFBAADAAGGGGGGFGGFGHGHGFGHEDHD3DF5FG5FGHGFHEFEEFGFGDGHHHHGHHHHGGHGGGGGHGGGGGGEFGHHGHHHHHHHFFFGFGFFFHHHHFHHGHHGGGGGGHHHHHHHHHGEFGFHHFG/CCGGHGGG?GGA
@M02034:409:000000000-BFKT7:1:2102:20119:3096 1:N:0:32
AAAGTCGAGGTGCCTAAAGTGGCAACCCAGACTTTGTCTGGTGTTGGTGGTGTAGAGCTTCCTGTAGCCGCATGGCGTTCGTACTTAAATATGGAACTAACCATTCCAATTTTCGCTGTCTCTTATACACATCTCCGAGCCCACGAGCCC
+
>AAAAFAADBAAFFGGGGFGGGGFHHHGGHHDCFGFFFDGCBAFEGHEEEEFABF5DEGHHFHEFBA53B0>EEGBEEE?E?CFGGHGHHFHFGD@@FFGB0?GHHHFHGHHHEEAFGEF4FGDFGDB?2BGFGF2<@/>@/FED/</>?
@M02034:409:000000000-BFKT7:1:2102:19109:3104 1:N:0:32
AAAGTCGAGGTGCCTAAAGTGGCAACCCAGACTAATAATAATGTTGGTGGTGTAGAGCTTCCTGTAGCCGCATGGCGTTCGTACTTAAATATGGAACTAACCATTCCAATTTTCGCTGTCTCTTATACACATCTCCGAGCCCACGAGACC
+
BBBBAFBBBBABFGGGGGGGGGGHHHHGCHHGHHHHHHHHHHHHHHGGGGGFHHHFGHHHHHHHHHHHHGGGGGHHGGGGGGHHHHGGFHGHHFFHHHHHHHHHHHHHBFHHHHGGGGGGHHHHGHFHFHGHHHHHG?DFGGEGGGCAE?
@M02034:409:000000000-BFKT7:1:2102:11978:3106 1:N:0:32
AAAGTCGAGGTGCCTAAAGTGGCAACCCAGACTACTCAGCAGGTTGGTGGTGTAGAGCTTCCTGTAGCCGCATGGCGTTCGTACTTAAATATGGAACTAACCATTCCAATTTTCGCTGTCTCTTATACACATCTCCGAGCCCACGAGAC
+
AAAAAFBBBD?A4GGBAFGGGGGHHGHGGHHDHFHHHGC3FHACGHCAFEDFFFGEFGFGHHHFGFF53FEEEGHFGGGGGECGGHHBEFFFHEB3FGF3F?BBGGHG4BFHH4EDGFAEEDFG4FFFDHGGHHF2C/B@/FGG??CAG
@M02034:409:000000000-BFKT7:1:2102:11993:3118 1:N:0:32
AAAGTCGAGGTGCCTAAAGTGGCAACCCAGACTAATCAGAAGGTTGGTGGTGTAGAGCTTCCTGTAGCCGCATGGCGTTCGTACTTAAATATGGAACTAACCATTCCAATTTTCGCTGTCTCTTATACACATCTC
+
BCCCBFCCCBBBGGGGGGGFGGGHHHHGGCGGHB3DGFG3DAGHFHGAEEGFFDG5FGFFGHFGF5GFEEFEEEF1>EEEDFFFGFHDDGFDF@33FFHH303F3BF4HGGHG4>AEEEGBDFE4FHHHCBBFGH
@M02034:409:000000000-BFKT7:1:2102:18262:3122 1:N:0:32
AAAGTCGAGGTGCCTAAAGTGGCAACCCAGACTACGAATTCGGTTGGTGGTGTAGAGCTTCCTGTAGCCGCATGGCGTTCGTACTTAAATATGGAACTAACCATTCCAATTTTCGCTGTCTCTTATACACATCTCCGAGCCCACGAGACC
+
BBBBAFBBDDBBGCGBFGFFGCFHHGHGGGHDHG3AEHHHBFGAEEGEFEAFFFGGFFHHGHHFGGHGHGGFFGGGGGGGFGHFHHHHHHFDGHFFHHHHHHGFGHBGGHHFGGGFGGDGHGHHGHGHGHHEHG@FE/@DGCCFGGCDCF
@M02034:409:000000000-BFKT7:1:2102:22350:3123 1:N:0:32
AAAGTCGAGGTGCCTAAAGTGGCAACCCAGACTAGGGAGACTGTTGGTGGTGTAGAGCTTCCTGTAGCCGCATGGCGTTCGTACTTAAATATGGAACTAACCATTCCAATTTTCGCTGTCTCTTATACACATCTCCGAGCCCACGAGACC
+
CCCCCFCCCCBBGGGGGGGFGGGHHHHGGHHGHHHHGGGGAGHHHGHEFEEFGFHGHHHHFHHFGGHGHEFFEFHFEGGGFFHHHHFDHHGHHHGFFGHHHHHHHHHGGHHHHGGEFGGHHFHHGHHHHGFHHHG2C@CDGGHGGGGFCF
@M02034:409:000000000-BFKT7:1:2102:12308:3139 1:N:0:32
AAAGTCGAGGTGCCTAAAGTGGCAACCCAGACTAATAAGAATGTTGGTGGTGTAGAGCTTCCTGTAGCCGCATGGCGTTCGTACTTAAATATGGAACTAACCATTCCAATTTTCGCTGTCTCTTATACACATCTCCGAGCCCACGAGACC
+
AABCBFCBBBAAGGGFFFGFGGGHHHHGGHHGGGGHHHHGFHHGFHHEFGEFFFHGGGHFHFHFFGHFHEECGEHFEEG?EEEAGGGFHGFHHHB@FEGCGHFHHHHHGHHHHDEEEG/FFHFHFHFGBFDHCD32CDGCCEHGGGFGGF
@M02034:409:000000000-BFKT7:1:2102:16799:3146 1:N:0:32
AAAGTCGAGGTGCCTAAAGTGGCAACCCAGACTACGAATAATGTTGGTGGTGTAGAGCTTCCTGTAGCCGCATGGCGTTCGTACTTAAATATGGAACTAACCATTCCAATTTTCGCTGTCTCTTATACACATCTCCGAGCCCACGAGACC
+
AABCBFAADDABGGGGGGGGGGGHHHHGGHHGHG3EEAGGH5FFGHHEFFEFGHHHHHHHHHHGHHHHHEFGGGHHGGGGGFHHHHHHHHHHHHHGHHGHHHHHGGGGHHHHHHGGGGFHHHHHGHHHHHHHHGHHDCCGGGHGGGGGG?
@M02034:409:000000000-BFKT7:1:2102:16360:3157 1:N:0:32
AAAGTCGAGGTGCCTAAAGTGGCAACCCAGACTGTGTCGTCGGTTGGTGGTGTAGAGCTTCCTGTAGCCGCATGGCGTTCGTACTTAAATATGGAACTAACCATTCCAATTTTCGCTGTCTCTTATACACATCTCCGAGCCCACGAGACC
+
BBBBAFBBDDAAFBDGFGG6FBE4GFHDFHEGHGHFHFAFGG?FEGCBBEBFF3FADFFGHHHFBGEDFEEEEEGBE?EEE>2FGHFFHFDBGFBFGGHHHEGHHHFFHHGHGBEEFG/?FFGFFGGFHFHGHHHHD@@FG/GFDDC?DF
@M02034:409:000000000-BFKT7:1:2102:12307:3159 1:N:0:32
AAAGTCGAGGTGCCTAAAGTGGCAACCCAGACTAATAAGAATGTTGGTGGTGTAGAGCTTCCTGTAGCCGCATGGCGTTCGTACTTAAATATGGAACTAACCATTCCAATTTTCGCTGTCTCTTATACACATCTCCGAGCCCACGAGACC
+
CCCCCFCCCCBBGGGGGGGFGGGHHHCGGHHGHHHHHHHHHHHGHHHEFFEFFGHHFHHHHHHHGGHHHGGGGGHFEEGFFFHHHHHGHHHHGHGHFHGGHHEHHHHHHHHHHHGGGGGHHHHHHHHHGHEHHHHHGCGGGGHGGGGGGG
@M02034:409:000000000-BFKT7:1:2102:20535:3162 1:N:0:32
AAAGTCGAGGTGCCTAAAGTGGCAACCCAGACT
+
BBBBBFBBBBBBGGGGGGGGGGGGHHHGGGHGG
@M02034:409:000000000-BFKT7:1:2102:14576:3169 1:N:0:32
AAAGTCGAGGTGCCTAAAGTGGCAACCCAGACTCC
+
CCBBCFBCCCABGGGGGGFBGGGHHHHGGHHGH3G
@M02034:409:000000000-BFKT7:1:2102:11154:3174 1:N:0:32
AAAGTCGAGGTGCCTAAAGTGGCAACCCAGACTGCGCAGTCTGTTGGTGGTGTAGAGCTTCCTGTAGCCGCATGGCGTTCGTACTTAAATATGGAACTAACCATTCCAATTTTCGCTGTCTCTTATACACATCTCCGAGCCCACGAGACC
+
BBBBBFAADBBBFGGGGGGGGFGHHHHFFHHGHHHGGGFEHGHHHHHEFEBFGFG5FFHHHHHHGGHHHGGGFFHGEGGFEEHHHHHFGFHHHGGFGHHB3GFFHGFFFGHGHHGEGGGHHHGHGHDGBCBFGFGGG/BC?FFA@@GGDF
@M02034:409:000000000-BFKT7:1:2102:19139:3182 1:N:0:32
AAAGTCGAGGTGCCTAAAGTGGCAACCCAGACTGAGCATCCGGTTGGTGGTGTAGAGCTTCCTGTAGCCGCATGGCGTTCGTACTTAAATATGGAACTAACCATTCCAATTTTCGCTGTCTCTTATACACATCTCCGAGCCCACGAGACC
+
BBBCAFABBCAAGGGGGGGGGGFFHHHGGHCGHHHHGHHGHCEEECGGGDEFAGGHFHGHHGHHGFHFHGGGGGHHGGGGFFFHHHHFHHGFFG3BGHGFHHFHHHHHHHHHHHGGGGGGFHHHHHGHHHEG2FHGG?GGGGHGGGGGGG
@M02034:409:000000000-BFKT7:1:2102:12513:3183 1:N:0:32
AAAGTCGAGGTGCCTAAAGTGGCAACCCAGACTAATAG
+
BBBBBFAABBAAFGGGFGGFGFFHHHHGGG22F3AFB5
@M02034:409:000000000-BFKT7:1:2102:17672:3183 1:N:0:32
AAAGTCGAGGTGCCTAAAGTGGCAACCCAGACTACGCAGCCGGTTGGTGGTGTAGAGCTTCCTGTAGCCGCATGGCGTTCGTACTTAAATATGGAACTAACCATTCCAATTTTCGCTGTCTCTTATACACATCTCCGAGCCCACGAGACC
+
BBBBBFBBBBAAGGGGGGGBGFFCFGHEGFHFHHHEEGE2GCEFGGGEFDEFFBEEGHGHHGHFBEFFGFFCEEFEE?EFEEBGGHHHHGHHGDBGGHHGGGFHHHHDHHHHHGBCFGFDHFGFHHHGGFFFHGHHD>@CCGHFGGGDGE
@M02034:409:000000000-BFKT7:1:2102:12557:3193 1:N:0:32
AAAGTCGAGGTGCCTAAAGTGGCAACCCAGACTTGTCGTCATGTTGGTGGTGTAGAGCTTCCTGTAGCCGCATGGCGTTCGTACTTAAATA
+
BBBBBFBBBBAAGGGGFGGBGGGHHHHGGHHGHHCH3EG2FFGGDGE221EAA3F5A5BF5FGF55D53BE0EEF1>>>F>?21BFG3@4G
@M02034:409:000000000-BFKT7:1:2102:16333:3207 1:N:0:32
AAAGTCGAGGTGCCTAAAGTGGCAACCCAGACTCAGACTCGGGTTGGTGGTGTAGAGCTTCCTGTAGCCGCATGGCGTTCGTACTTAAATATGGAACTAACCATTCCAATTTTCGCTGTCTCTTATACACATCTCCGAGCCCACGAGAC
+
BBBBBFBBBBAAGGGFGGGBGFGHHHHGGGHGHFHHH3GHDFGFFGGEFEEFAEGFHHHHHHHFBDGEFEEGGGGGGGGGEEFGHHHHFHHGFEFECGHHHFDGHHFHHHHHHHGGGGFG3GFHBHHHBGHGHGHFDCGGGEHGGGGGG
@M02034:409:000000000-BFKT7:1:2102:9092:3212 1:N:0:32
AAAGTCGAGGTGCCTAAAGTGGCAACCCAGACTGCTTCGACGGTTGGTGGTGTAGAGCTTCCTGTAGCCGCATGGCGTTCGTACTTAAATATGGAACTAACCATTCCAATTTTCGCTGTCTCTTATACACATCTCCGAGC
+
BBBCBFBBCCABGGGGGGGGGGGHHHHGGHHFHHHHFHGHFGGEFGGGFGEFGHHHHHHHHGHHGGHGHGGGGGHHGGGGGGHHHHGEGHGHHHFFGHGFHHHGHFHGHFHHHHGFGCCFFGHHHHHHGHHHFGDDD//<
@M02034:409:000000000-BFKT7:1:2102:22423:3215 1:N:0:32
AAAGTCGAGGTGCCTAAAGTGGCAACCCAGACTACGAATTTGGTTGGTGGTGTAGAGCTTCCTGTAGCCGCATGGCGTTCGTACTTAAATATGGAACTAACCATTCCAATTTTCGCTGTCTCTTATACACATCTCCGAGCCCACGAGACC
+
BBBBBFBBBBABGGGGGGGGGGGHGHHGGHHGHHHGECFCHHHHGGEEFEEBF3GDFGHHHHHHHGHHHGGEGGHHGGGGGFHGHHHFHHHGHGFHHHGGHGHHHHFHHHHHHHGGGGGHHFHHHHFHFHGHHHHHGCGGGGHGG?CDEE
@M02034:409:000000000-BFKT7:1:2102:20941:3223 1:N:0:32
AAAGTCGAGGTGCCTAAAGTGGCAACCCAGACTGGGGCGGGGGGTGG
+
A1>A1DAAD>>11FFDF1D31BAF1FF0CA0FHHA0A?E//>E-A-:
@M02034:409:000000000-BFKT7:1:2102:12597:3227 1:N:0:32
AAAGTCGAGGTGCCTAAAGTGGCAACCCAGACTACTCCGGCGGTTGGTGGTGTAGAGCTTCCTGTAGCCGCATGGCGTTCGTACTTAAATATGGAACTAACCATTCCAATTTTCGCTGTCTCTTATACACATCTCCGAGCCCACGAGACC
+
AAABBFBBBBBBFGGFGGGGGGGHHDHGGHGGHHHHHHGGGGGAEGCEFEBEGGGFGHFHHHHHHGHHHDEFGGHGGGGFFEFHHHGGDFFGHFFGHFFCHHHHFFDHFHGHHHG/CGAFHHHHBGFGDGFBBGGGD/CCGFHGGGGGGF
@M02034:409:000000000-BFKT7:1:2102:19367:3228 1:N:0:32
AAAGTCGAGGTGCCTAAAGTGGCAACCCAGACTGATCCTCATGTTGGTGGTGTAGAGCTTCCTGTAGCCGCATGGCGTTCGTACTTAAATATGGAACTAACCATTCCAATTTTCGCTGTCTCTTATACACATCTCCGAGCCCACGAGACC
+
BBBBBFABBBBBGGGGGGGFGFGHHHHFGHHGHHHFGHHGHHHHHHGEFEEFFDHDGHHHHHHFFGHFHGFGGGHHGEFGFFGHHHHFHHFHHHFGHFGGHFHHHHHFHHHHHHEGGGFHHHHGHHHHHHGBCGFF?//>CFHECFCGGF
@M02034:409:000000000-BFKT7:1:2102:12588:3243 1:N:0:32
AAAGTCGAGGTGCCTAAAGTGGCAACCCAGACTACTCCGGCGGTTGGTGGTGTAGAGCTTCCTGTAGCCGCATGGCGTTCGTACTTAAATATGGAACTAACCATTCCAATTTTCGCTGTCTCTTATACACATCTCCGAGCCCACGAGACC
+
BBBBABABBBAAGGGGGGGFGGGHHHHGGHGGGGHHHHGGGGGFEEFEFFEFGFHHHHHHGHHHHGHGHGGFGGHFGGGGG?GHHHHFHHHHHHGGBFDFHHFHGFFHGHHHHFFBEGDGHHHGGGFGFGHFFGFFG?F@CGCFCGCEGE
@M02034:409:000000000-BFKT7:1:2102:11832:3247 1:N:0:32
AAAGTCGAGGTGCCTAAAGTGGCAACCCAGACTCATGCTAATGTTG
+
BBBBBFBBBBBBGGGGGGGGGGGHHHHGGHHGFCB5FDFFDFHH5F
@M02034:409:000000000-BFKT7:1:2102:17303:3255 1:N:0:32
AAAGTCGAGGTGCCTAAAGTGGCAACCCAGACTGTGCCTGCGGTTGGTGGTGTAGAGCTTCCTGTAGCCGCATGGCGTTCGTACTTAAATATGGAACAACCATTCCAATTTTCGCTG
+
AAABAFBABB2AGGGGFGGFFGGHHHHGGHGGGHHGHHGBGCGGAEEEF1EEGGHBHFGHHGHGGHHBFE0>EEFCEE?FFEFEHF4BGFDGHHHFGGFHG/FF4F4DFGDGH?//?
@M02034:409:000000000-BFKT7:1:2102:10829:3255 1:N:0:32
AAAGTCGAGGTGCCTAAAGTGGCAACCCAGACTGGGGCGGGGGTTGGTGGTGTAGAGCTTCCTGTAGCCGCATGGCGTTCGTACTTAAATATGGAACTAACCATTCCAATTTTCGCTGTCTCTTATACACATCTCCG
+
A?1AAFAADDAAGGGDC1FFFGGHHGFEAGFAFFHGGGGGGCGGGG?/?/?F?1>2B1DGFGBGFBG2<?<CGCHFC/A/?<0<<F1FHH1=FD1<<CFF/.<GD000DHHHHDA.AEA0GGHHCGHHCCBGFFB09
@M02034:409:000000000-BFKT7:1:2102:15696:3256 1:N:0:32
AAAGTCGAGGTGCCTAAAGTGGCAACCCAGAATCAGGTTGGTGGTGTAGAGCTTCCTGTAGCCGCATGGCGTTCGTACTTAAATATGGAACTAACCATTCCAATTTTCGCTGTCTCTTATACACATCTCCGAGCCCACGAGACCAGAGAG
+
AAABBBA3AB>AAFBGGGFGGFGFFEHEGHDFHHHFFGFGEEFFEFAGGHFFFGFHHGBGHHGEAABAGBE?E1EBFGHFGBGHHHFHHGEFGFHGBFBGFHHHHHF4EE?E?BG4GDGHHHGHBCEDHBDCCCGCEGFCGCDGHHGEB<
@M02034:409:000000000-BFKT7:1:2102:19125:3258 1:N:0:32
AAAGTCGAGGTGCCTAAAGTGGCAACCCAGACTCTGCATGCTGTTGGTGGTGTAGAGCTTCCTGTAGCCGCATGGCGTTCGTACTTAAATATGGAACTAACCATTCCAATTTTCGCTGTCTCTTATACACATCTCCGAGCCCACGAGA
+
AA?AADAADBBAGGGGGGGFGGGEGHHGFHHGHBGEHHHBGFHFGHE2F?AFHGHBEGHHFHHHGHGGFGCEEGGGGGF11FFEGGHHHFBFHBBFGFFGHFGFHHBG4B?GHFEEEEAEFH4FGFHHFHHGBGHGFCDGCEEF?//?
@M02034:409:000000000-BFKT7:1:2102:18811:3264 1:N:0:32
AAAGTCGAGGTGCCTAAAGTGGCAACCCAGACTTCTCCGCCTGTTGGTGGTG
+
AAAAAFAADAAA1GG1E1AGGBAGFH0AA0A0BG1A1BEEAE/FDBF/F/AA
@M02034:409:000000000-BFKT7:1:2102:19112:3269 1:N:0:32
AAAGTCGAGGTGCCTAAAGTGGCAACCCAGACTCTGCATGCTGTTGGTGGTGTAGAGCTTCCTGTAGCCGCATGGCGTTCGTACTTAAATATGGAACTAACCATTCCAATTTTCGCTGTCTCTTATACACATCTCCGCGCCCACGAGACC
+
ABBBBFAA?DABGGGFGGFGGGGHHHHGGHHGHHHHHCHFHHHDDGAEF2BFAFGBFHEGDGGHHGGBGGG0EEGC@EEE?>BFGFFHHEFDG3@@GGGHGCBGFGHH4BFFFHGGGEEFGGGHFHFHHHEGHHFG?/</B</</><AAC
@M02034:409:000000000-BFKT7:1:2102:9539:3276 1:N:0:32
AAAGTCGAGGTGCCTAAAGTGGCAACCCAGACTTTTGATAGGAGTGGGGGTGTAGAGCTTGCTGTAGCCGCATGGTGTTCGT
+
BBBBBFA3ADAAGGGGFGGGGGGHHHHGGCHGHFF5G2F5AA33AF22A0FA03D5A5@@3?E5B5B531E/E>133??41>
@M02034:409:000000000-BFKT7:1:2102:22841:3288 1:N:0:32
AAAGTCGAGGTGCCTAAAGTGGCAACCCAGACTAGTGGTAAGGTTGGTGGTGTAGAGCTTCCTGTAGCCGCATGGCGTTCGTACTTAAATATGGAACTAACCATTCCAATTTTCGCCGTCTCTTATACACATCTCCGAGCCCACGAGACC
+
BBBBBFBADDABG4FFGGGGGEFFFHHGGHHGHGHFHHHHHFGGGHGGFCEFGGHFGHHHEFHFBFGGFEGEEGHHGGGGFEGHHFEGFGEHHHFGFGHFFHFHHHD4GHHGHFGE/<<>FGHGGHGHB2FGFGHGD/B@DFGGG//EDF
@M02034:409:000000000-BFKT7:1:2102:19125:3289 1:N:0:32
AAAGTCGAGGTGCCTAAAGTGGCAACCCAGACTCTGCATGCTGTTGA
+
ABBBBFAAD?A4FGGGFGFGGGGHHHHGGAEDFHEFGFFHCHGH335
@M02034:409:000000000-BFKT7:1:2102:9547:3293 1:N:0:32
AAAGTCGAGGTGCCTAAAGTGGCAACCCAGACTTTTGATAGGGTTGGTGGTGTAGAGCTTCCTGTAGCCGCATGGCGTTCGTACTTAAATATGGAACTAACCATTCCAATTTTCGCTGTCTCTTATACACATCTCCGAGCCCACGAGACC
+
AABCCFCABCBBGGGFFGGFGGGHHHHGDHHGHHGHHFHHHGGHHGGEEEGFCEGFFHHHFHFHHBEGFEGEGGGAEEEFFFEHGHHF3FGEHF3BBGGF?03FGBFFFHHHH4E?EEEHFHHHFGGHGFHFHGHBD?CCFGHGGCFDDF
@M02034:409:000000000-BFKT7:1:2102:15038:3297 1:N:0:32
AAAGTCGAGGTGCCTAAAGTGGCAACCCAGACTCAGCAGCATGTTGGTGGTGTAGAGCTTCCTGTAGCCGCATGGCGTTCGTACTTAAATATGGAACTAACCATTCCAATTTTCGCTGTCTCTTATACACATCTCCGAGCCCACGAGACC
+
ABBBAFAABBABFGGGGGGBBGGHHHHGGHHGHHHHHHHHFHHFFHHFFEFEGFHGHHHHGHHHGHFDGGGFGGHGGEGGEEFHHHHHHHHHHHFBGHFFGHFHHHFHHHGHHFEDGGGHHGFHGHHHHGBGFHFHFCCCGGHGCC@CGF
@M02034:409:000000000-BFKT7:1:2102:12767:3297 1:N:0:32
AAAGTCGAGGTTCCTAAAGTGGCAACCCAGACTAATAAGGGTGTTGGTG
+
A1AAAFAADDA1BBEGGGBBDGFFGHAECGGAGB1FFFHGHHGGGE//A
@M02034:409:000000000-BFKT7:1:2102:18654:3307 1:N:0:32
AAAGTCGAGGTGCCTAAAGTGGCAACCCAGACTCAGAATCGGGTTGGTGGTGTAGAGCTTCCTGTAGCCGCATGGCGTTCGTACTTAAATATGGAACTAACCATTCCAATTTTCGCTGTCTCTTATACACATCTCCGAG
+
BBBBBFBBBBAAGGG5GGGGGFFHHHHGGHHGHHGBHFHHF22BBA01AAEFAAG55DEFDGGG5AB5BEFCGEF1>?EFF1???EHFEDGFF333BFGHB0BB3BHBBGHHF4EEEE<B3?B33?333BGHHGH2C<<
@M02034:409:000000000-BFKT7:1:2102:11011:3314 1:N:0:32
AAAGTCGAGGTGCCTAAAGTGGCAACCCAGACTCAGCATACGGTTGGTGGTGTAGAGCTTCCTGTAGCCGCATGGCGTTCGTACTTAAATATGGAACTAACCATTCCAATTTTCGCTGTCTCTTATACACATCTCCGAGCC
+
CCCCBFCCCCCCGGGGGGGGGGGHHHHGGHGGFGE3FFHHFFGH22EA11BAA3F555EFAGHBA5D53AE0EAE1>1>1>?2EEGHFDFF4@@33F?GH303BB4F4?FDHH4<?E<EBDGFGF?GFDF2FG3F2?/>BD
@M02034:409:000000000-BFKT7:1:2102:17289:3316 1:N:0:32
AAAGTCGAGGTGCCTAAAGTGGCAACCCAGACTGAGAATAAGGTTGGTGGTGTAGAGCTTCCTGTAGCCGCATGGCGTTCGTACTTAAATATGGAACTAACCATTCCAATTTTCGCTGTCTCTTATACACATCTCCGAGACC
+
>AAA>@AAD@AACAAF11B3ABFFBGGGCCFGFF1B11BGGBGDBG//BEABG1BDHGBEG1FGFHE2GEEEFGGHCGCGGGEHFGFFHFGFB11BBB1B101GFHGD21>FG2EAE?/B22BFFFGHFFFCCGFBE/@/?F
@M02034:409:000000000-BFKT7:1:2102:17306:3324 1:N:0:32
AAAGTCGAGGTGCCTAAAGTGGCAACCCAGACTGAGAATAAGGTTGGTGGTGTAGAGCTTCCTGTAGCCGCATGGCGTTCGTACTTAAATATGGAACTAACCATTCCAATTTTCGCTGTCTCTTATACACATCTCCGAGCCCACGAGACC
+
AAAAAFCBCCBBGGGGGGFFGGGHHHHGGHHGHHHHHHHHHHHHHHGEFEEFGHHHHHHGHHHGFGGGHEGGGGGGFEGGGGFHHHGHHHHHHHHGHHGGHGHHHHGGHHHHHHEEGGGGHHGHHHFHHHFHHHHGGDGCGGHGGDCEGF
@M02034:409:000000000-BFKT7:1:2102:19258:3326 1:N:0:32
AAAGTCGAGGTGCCTAAAGTGGCAACCCAGACTCTGTCTGCTGTTGGTGGTGTAGAGCTTCCTGTAGCCGCATGGCGTTCGTACTTAAATATGGAACTAACCATTCCAATTTTCGCTGTCTCTTATACACATCTC
+
BBBBBBBBBBBAFGGGGGFGGGGHGHHGGHHGH335DA5F55BFHHEGGGEEHHHGFHHHHHHGHGHHHGGGEGHHGGGGG?GHHGBD3FGFG3D3GHF3BGGFHHHHFHGHHHGGGEAFHHHHHH4FBGDHHGG
@M02034:409:000000000-BFKT7:1:2102:19238:3328 1:N:0:32
AAAGTCGAGGTGCCTAAAGTGGCAACCCAGACTGTGTCTGCTGTTGGTGGTGTAGAGCTTCCTGTAGCCGCATGGCGTTCGTACTTAAATATGGAACTAACCATTCCAATTTTCGCTGTCTCTTATACACATCTCCGAGCCCACGAGACC
+
ABBBBFABDBBBGGGGGGGGGDFGHHHGGHHGHHHHHHHHHHHHHHGGGGGGHHGFGHHHHHHHGFHGHGGGGGHHGGGGEEHEGHFGHHHFHGFHHHHHHHHGHHHHHHHHHGGGCFGHHHGHGHGGHHFHFGFGGCDGGGFGGGFGGF
@M02034:409:000000000-BFKT7:1:2102:20685:3332 1:N:0:32
AAAGTCGAGGTGCCTAAAGTGGCAACCCAGACTCTTAGGAGTGTTGGTGGTGTAGAGCTTCCTGTAGCCGCATGGCGTTCGTACTTAAATATGGAACTAACCATTCCAATTTTCGCTGTCTCTTATACACATCTCCGAGC
+
AAAABFBBBB?AFGGGGGGAGFFFGGHFACDFFGHHDGF5FFGHHGHGGGGGCGFEFHHFFFFGHFFAGFGEEFFGGGGGGGF1?FBGHHFGHGDHHGFCBG3BF4F?4EGGHFE/EEE34EGGGH4FBGFHHGGHE//<
@M02034:409:000000000-BFKT7:1:2102:10329:3337 1:N:0:32
AAAGTCGAGGTGCCTCAAGTGGCAACCCAGACTCGGAATGATGTTGG
+
AAAAAD1>D@AAGGG1BGGGGGGGHHHGAEGGHGF0EFGCAGFHHHH
@M02034:409:000000000-BFKT7:1:2102:16387:3339 1:N:0:32
AAAGTCGAGGTGCCTAAAGTGGCAACCCAGACTAATAAGCAGGTTGGTGGTGTAGAGCTTCCTGTAGCCGCATGGCGTTCGTACTTAAATATGGAACTAACCATTCCAATTTTCGCTGTCTCTTATACACATCTCCGAGCCCACGAG
+
A>AAAFCCBCBBGGGGGGGGGGGHHHHGGHHGHBDHHHGFHFHHHHGEFEEFF3FBGFFHFFHHBFEFFEG0EEFFFEEFF?2FGHHHEFGFFGBBGHHHFCBGFFHBHHDHF4E/EEE?4DF4?FGFHFFGHHHDA/@DGGAC@@@
@M02034:409:000000000-BFKT7:1:2102:17914:3340 1:N:0:32
AAAGTCGAGGTGCCTAAAGTGGCAACCCAGACTAAGGATTCTGTTGGTGGTGTAGAGCTTCCTGTAGCCGCATGGCGTTCGTACTTAAATATGGAACTAACCATTCCAATTTTCGCTGTCTCTTATACACATCTCCGAGCCCACGAGACC
+
AABBAFBBBBABGBFGGGFABGGFHHHGGHHGHHHGGHHHHGFHHHGBAEAAAFGFGHHHHHHF5FGFGFCEGEFGE>FCEEEGHHGBEFFEGB@D3BFCGHEHFGDFFHHHHHEEEE/B4FGHGFFFFGDFGFG2D?DCCGGGGGGCDF
@M02034:409:000000000-BFKT7:1:2102:21609:3351 1:N:0:32
AAAGTCGAGGTGCCTAAAGTGGCAACCCAGA
+
AA??A31>>A>A1BGFFGGGFBFB1FH0F0A
@M02034:409:000000000-BFKT7:1:2102:20683:3351 1:N:0:32
AAAGTCGAGGTGCCTAAAGTGGCAACCCAGACTCTTAGGAGTGTTGGTGTTGTAGAGCTTCCTGTAGCCGCGTGGCGTTCGTACTTAAATATGGAACTAACCATTCCAATTTTTGCTGTCTCTTATACACATCTCCGAGC
+
CCCCCFCCCCCCGGGGGGGGGGGHHHHGGGHGHGGHH5GG3FGHDG2AB2BAA5D55ABB5BBBB5DBAAE0EE>/>B>AE?2ACGHD3FGBEB33BEGH303BB4F4?FEHD4/BF34BBDHD3B3BDC2BFDGBC//<
@M02034:409:000000000-BFKT7:1:2102:21705:3357 1:N:0:32
AAAGTCGAGGTGCCTAAAGTGGCAACCCAGACTTCGTTGGGGGTTGGTGGTGTAGAGCTTCCTGTAGCCGCATGGCGTTCGTACTTAAATATGGAACTAACCATTCCAATTTTCGCTGTCTCTTATACACATCTCCGAGCCCACGAGACC
+
AAAABFAA>D>AFAFGGFGFGFGFCFHEGHEDGHGDHHFFE22EEEA1BEEFF3D5GEFHH3FF@FFBFEE>EEHBEEGCE??GGHHFGBBFGHBDGHGGFCGFGHHBDHGHH2BAEGFHH2FF>FHDDCF1GGF1C/CDCE..>AGADC
@M02034:409:000000000-BFKT7:1:2102:21375:3380 1:N:0:32
AAAGTCGAGGTGCCTAAAGTGGCAACCCAGACTCCGCTGCCTGGTGGTGTAGAGCTTCCTGTAGCCGCATGGCGTTCGTACTTAAATATGGAACTAACCATTCCAATTTTCGCTGTCTCTTATACACATCTCCGAGCCCACGAGACCAG
+
CCCCCFCCCCBCGGGGGGGGGGGHHHHGGHHGHHHGGGGGHHHGHHGGFBGH5FGHHFHHHHGGGGEE0EEGGGFGGGGGHHHHGGGFHHHDFHHHHGHHHHHHGDFHHHGGEGGGHHHHEGHFHHHHHHGHGF@CCCGHG?GCGGGHF
@M02034:409:000000000-BFKT7:1:2102:20314:3387 1:N:0:32
AAAGTCGAGGTGCCTAAAGTGGCAACCCAGACTAAGAATCAGGTTGGTGGTGTAGAGCTTCCTGTAGCCGCATGGCGTTCGTACTTAAATATGGAACTAACCATTCCAATTTTCGCTGTCTCTTATACACATCTCCGAGCCCACGAGACC
+
AABBBFBBBBBBGGGEGGGFFGFHHHHGGHHGHHHHGHHHGGHDDGCEFDAF13FGGHFHHHHHG5FFGEEEGGHHGGGGGCHHEHHHEHHHHGHHGHHHFGBGFBBGHHHFHHGEFGGHFHFFFGEHFFHFHHFD<<CCGEHECCGFDA
@M02034:409:000000000-BFKT7:1:2102:14259:3388 1:N:0:32
AAAGTCGAGGTGCCTAAAGTGGCAACCCAGACTACGCCTG
+
?A11A3>A@D>AA1BGGGGAF1F0BGH?FC0EAGFAAA0B
@M02034:409:000000000-BFKT7:1:2102:12513:3395 1:N:0:32
AAAGTCGAGGTGCCTAAAGTGGCAACCCAGACTGGGTTTCGGGTTGGTGGTGTAGAGCTTCCTGTAGCCGCATGGCGTTCG
+
AA1AABAADDAAFCGFFGGGG1FAGEFGACEFFGFCAFAEEEEHE?EEF/BBGEHGHFHHECGGEGF2EE@>>EGFEEG>E
@M02034:409:000000000-BFKT7:1:2102:20322:3403 1:N:0:32
AAAGTCGAGGTGCCTAAAGTGGCAACCCAGACTAATAATCAGGTTGGTGGTGTAGAGCTTCCTGTAGCCGCATGGCGTTCGTACTTAAATATGGAACTAACCATTCCAATTTTCGCTGTCTCTTATACACATCTCCGAGCCCACGAGAC
+
BBCCCFCCCCCCGGGGGGGGGGGHHHHGGHHGHDH5FG5G53BFGHGGFEEFHHHHHHGHHHHHHHHHHGGGGGHHGGGGGGHHHHHHFGGHHGHHGHHHHHFHGHHHHHHHHHGGGGGHGGHHHHHHHHHHGGFGG??DFGHEGGGGG
@M02034:409:000000000-BFKT7:1:2102:13766:3410 1:N:0:32
AAAGTCGAGGTGCCTAAAGTGGCAACCCAGACTGGGGTGGGGGTTGGTGGTGTAGAGCTTCCTGTAGCCGCATGGCGTTCGTACTTAAATATGGAACTAACCATTCCAATTTTCGCTGTCTCTTATACACATCTCCGAGCCCACGAGACC
+
CBCCCFCCCCAAGGGGGGGBGGGHHHHGGHEAGGHFGEFGGGGF0FE??EEC13D33B@FFHGGBDD@BEG?EEC0>>>???2FGGH3?4F???33FFFH202F3BGBFGGHF2B/CAC2DBFGDF1?DCGBGFHFA<@C@EEECDG<.<
@M02034:409:000000000-BFKT7:1:2102:16226:3417 1:N:0:32
AAAGTCGAGGTGCCTAAAGTGGCAACCCAGACTGGGCAGGGTGTTGGTGGTGTAGAGCTTCCTGTAGCCGCATGGCGTTCGTACTTAAATATGGAACTAACCATTCCAATTTTCGCTGTCTCTTATACACATCTCCGAGCCCACGAGACC
+
BBCCCFBBBBAAGGGGGGGFGFEFHHHGGHHGHHHHHHEEGFFEGHHEFEBFGGGFHGHHHHHHGHGGGEEEGGHHFEGFFFFGHHHHHHHHHHHHHHHHHHHHHHHFHHHHHGFEGGGGGFHHHHGFFHHHHHHHDBDGCGHGGGGGGA
@M02034:409:000000000-BFKT7:1:2102:17874:3421 1:N:0:32
AAAGTCGAGGTGCCTAAAGTGGCAACCCAGACTAGTAATCATGTTGGTGGTGTAGAGCTTCCTGTAGCCGCATGGCGTTCGTACTTAAATATGGAACTAACCATTCCAATTTTCGCTGTCTCTTATACACATCTCCGAGCCCACGAGACC
+
CCCCCFBABCBCGGGGGGGDFGGGHHHGGHHGHHHHHHHHHHHHHHHEFEBFFFGFHHHHHHHHGGHHHGGCGEGFEEFFEEHHHHHHHHGHGHHFHHHGHHHHHHHGHHHHHHGGGEFHFHHHHHFGFGHHHHHHD>FFGGHGGGGGGA
@M02034:409:000000000-BFKT7:1:2102:14486:3437 1:N:0:32
AAAGTCGAGGTGCCTAAAGTGGCAACCCAGACTAATAAGAATGTTGGTGGTGTAGAGCTTCCTGTAGCCGCATGGCGTTCGTACTTAAATATGGAACTAACCATTCCAATTTTCGCTGTCTCTTATACA
+
AAAA>3A1>AAABC1GGFG3BGF0FGFEGGGAGHHHFGGHHHHHGHGEAE/BBFFGFHGHGGFGFDAAFFGCEEF0E?EFEFHHHHHFFFFHHHF1FB@@1G1F1GDBGHH2F2>EEEE1F2BGGGFHF
@M02034:409:000000000-BFKT7:1:2102:21013:3442 1:N:0:32
AAAGTCGAGGTGCCTAAAGTGGCAACCCAGACTGTGAAGCAGGTTGGTGGTGTAGAGCTTGCTGTAGCCGCATGG
+
CBCCCFCBCCABGGGGGGGGGGGHHHHGGHFACEG555D333BFFG2FA1FCFAF5BABF3AD5D555AAE0EEC
@M02034:409:000000000-BFKT7:1:2102:16733:3443 1:N:0:32
AAAGTCGAGGTACCTAAAGTGGCAACCCAGACTGGGAAGCCGGTTGGTGGTGTAGAGCTTCCTGTAGCCGCATGGCGTTCGTACTTAAATATGGAACTAACCATTCCAATTTTCGCTGTCTCTTATACACATCTCCGAGCCCACGAGACC
+
AAAA>FBADBAFGGGGGGGGGFGHGDHGGHHGHCA2CEE2BEEEAGGA1EAFABD5FGHGFGGGFDFFGEG0EEG1EBFFE1BGHGFBFGD4BDDFFGFF3BGGE4FBDGHHH4E?EDEFHEGHHHHGDFHH2FGFE/B?CFHADGGGGC
@M02034:409:000000000-BFKT7:1:2102:11538:3449 1:N:0:32
AAAGTCGAGGTGCCTAAAGTGGCAACCCAGACTATTCCTAAGGTTGGTGGTGTAGAGCTTCCTGTAGCCGCATGGCGTTCGTACTTAAATATGGAACTAACCATTCCAATTTTCGCTGTCTCTTATACACATCTCCGAGCCCACGAGACC
+
BBBBBFBABBABGGGC4GGGGGGGHHHGFHHGHHHHHHHFHHHHHHGGGGGGHHHGFGHHHHHHHHHHHGGFGGHHFEFFFGF?FGHDHHGHHFGFFHHHHHFHHHGHFHHHHGE?FFGHHFFGDFFB?GFHHGFGGCCGGGHGGGC?DE
@M02034:409:000000000-BFKT7:1:2102:9764:3451 1:N:0:32
AAAGTCGAGGTGCCTAAAGTGGCAACCCAGACTCCTACTCCTGTTGGTGGTGTAGAGCTTCCTGTAGCCGCATGGCGTTCGTACTTAAATATGGAACTAACTTTTCCAATTTTCGCTGTCTCTTATACACATCTCCGAGCCCACGAGAC
+
BCCCAFCCCCCCGGGGGGGGGGGHHHHGGHHGHHHHHHHGFHGHHGHGC2EEA3F5AFF35FE5B5B53EF0EEC10>>FEE2EHHHB3BG4F333BBGG334D?4F4FG?G??>/E/<F4DFE4BBDFCD2FGF2?/@CFGFGG@C/C
@M02034:409:000000000-BFKT7:1:2102:13674:3452 1:N:0:32
AAAGTCGAGGTGCCTAAAGGGGCAACCCAGACTTCGCA
+
>1>>1B>>>D1>FGGG1BE10E00AF00F0FFHHFEEG
@M02034:409:000000000-BFKT7:1:2102:8806:3453 1:N:0:32
AAAGTCGAGGTGCCTAAAGTGGCAACCCAGACTAGTGAGAAGGTTGGTGGTGTTGA
+
AABBBFCBCCCCGGGGGGGGGGGHHHHGGHHGHF3AFDFF5GHHDCAA22ECA1B5
@M02034:409:000000000-BFKT7:1:2102:12879:3455 1:N:0:32
AAAGTCGAGGTGCCTAAAGTGGCAACCCAGACTAGTTGTAATGTTGGTGGTGTAGAGCTTCCTGTAGCCGCATGGCGTTCGTACTTAAATATGGAACTAACCATTCCAATTTTCGCTGTCTCTTATACACATCTCCGAGCCCACGAGACC
+
BBBCAFBBCCBBGGGGGGGGGGGHHHHGGHHGHHHHHHHHFGHBGHHGGGEFGHHEGHHHHHHHHHHHHGGGGGHGFGGGGGFHHHHHGHHHHGHFGHHGGHHHHHHFHHHHHGGFGGGHHHHH4HFHFHEHHGFHF@FCGGHGGFGEGC
@M02034:409:000000000-BFKT7:1:2102:12902:3456 1:N:0:32
AAAGTCGAGGTGCCTAAAGTGGCAACCCAGACTAGTTGTAATGTTGGTGGTGTAGAGCTTCCTGTAGCCGCATGGCGTTCGTACTTAAATATGGAACTAACCATTCCAATTTTCGCTGTCTCTTATACACATCTCCGAGCCCACGAGA
+
AAAAA311AD?A1FBD1AFBBDFFGGHEAGHCBBFBFGDGBEGHGFGEEEABAGHGH1GFGFHFEDDFAAEEEEHBEEGFEEBEFG2@FGGEGHGB1BB1BG1GHFEFFGGHFHGGEEEBFB2FFGGF><D1BBBFAB@//FG/BBC?
@M02034:409:000000000-BFKT7:1:2102:18678:3459 1:N:0:32
AAAGTCGAGGTGCCTAAAGTGGCAACCCAGACTCATCAGAATGTTGGTGTTGTAGAGCTTCCTGTAGCCGCATGGTGTTCGTACTTAAATATGGTACTAACCATTCCAATTTTCGCTGTCTTTATACACATCTCCGAGCCCA
+
BBBBBDAABBBBGGGGGGGGGGGHHHHGGHDFG33FDF335DGGEH22A2B125D55AGF5FG555D53AE0BEF551B51>2?1BG334F4B344FDGF313B34B44BGHF4/??/?GGHFFH4FD33?FFBGGFC/B??
@M02034:409:000000000-BFKT7:1:2102:10770:3463 1:N:0:32
AAAGTCGAGGTGCCTAAAGTGGCAACCCAGACTAGGACGGAGGTTGGTGGTGTAGAGCTTCCTGTAGCCGCATGGCGTTCGTACTTAAATATGGAACTAACCATTCCAATTTTCGCTGTCTCTTATACACATCTCCGAGCCCACGAGACC
+
AAAAAFAADD1ACGG1FGGGGGFG1GFGG0FEHFGGHHGGGFEEFG//BEAFG1FBFFGGHHHHHHHHHGC?EEGHGGGGEE0CHHGBGFDFGGFDGG1FFGBGBGHFDGHHHFGC/CEFHHFHGGG2@F1GCGGFGCC@CFHFCCCFGF
@M02034:409:000000000-BFKT7:1:2102:10753:3467 1:N:0:32
AAAGTCGAGGTGCCTAAAGTGGCAACCCAGACTAGGACGGAGGTTGGTGGTGTAGAGCTTCCTGTAGCCGCATGGCGTTCGTACTTAAATATGGAACTAACCATTCCAATTTTCGCTGTCTCTTATACACATCTCCGAGCCCACGAGACC
+
AACBAFBBBDABGGGGGGGFFGGHHHHGGHHGHHHHHHGGGGGGHHGEFGEGHHHHGHHGHHHHGHHHHGGGGGHHGGGGGGHHHHFGHHHHHHHHFHFFHHHGHHHGHHHHGHGGGGGHHHHHHHHHHHHHGGFGG/DCCGHFGGGDGF
@M02034:409:000000000-BFKT7:1:2102:16200:3496 1:N:0:32
AAAGTCGAGGTGCCTAAAGTGGCAACCCAGACTG
+
AAAAA@>A@D>A11FGGGG3B1FFCGFFGHHFHH
@M02034:409:000000000-BFKT7:1:2102:12163:3501 1:N:0:32
AAAGTCGAGGTGCCTAAAGTGGCAACCCAGACTGGGCTTGGGGTTGGTGGTGTAGAGCTTCCTGTAGCCGCATGGCGTTCGTACTTAAATATGGAACTAACCATTCCAATTTTCGCTGTCTCTTATACACATCTCCGAGCCCACGAGACC
+
BABBBFBBBBAABEGCFFGFGGDFHGHGGHHDCFFHHHHGGGGEFGGEF?1BFFGGFGHHGFHGGGFFGEECFGHFFAEEEEEHGHFBGHEBGBDDFBEFGHHGHFDD4BGHHDEEFGDBGDGGBGFDBG2G@F>@C@//@A<FC/<CDA
@M02034:409:000000000-BFKT7:1:2102:19895:3517 1:N:0:32
AAAGTCGAGGTGCCTAAAGTGGCAACCCAGACTCAGGGTGGTGTTGGTGGTGTAGAGCTTCCTGTAGCCGCATGGCGTTCGTACTTAAATATGGAACTAACCATTCCAATTTTCGCTGTCTCTTATACACATCTCCGAGCCCACGAGACC
+
BBBBBFBBBBBBGGGGGFFFGGGHHHHGGHHGHHHHHHHGGGGHFHHGEDEFFDH5GHHHGHGHGFHFGEE@EEHEF?EFEEGHHHHHHHHHGHFDGHHHF?DGHGHFHHHHHFE/EEEGFHHDFGHFFGHHHHH2C@DGCGHFD/CEGG
@M02034:409:000000000-BFKT7:1:2102:22178:3520 1:N:0:32
AAAGTCGAGGTGCCTAAAGTGGCAACCCAGACTACGAAGAATGTTGGTGGTGTAGAGCTTCCTGTAGCCGCATGGCGTTCGTACTTAAATATGGAACTAACCATTCCAATTTTCGCTGTCTCTTATACACATCTCCGAGCCCACGAGACC
+
BBBBAFABDDAAGGGGGGGGGBFGHHHGGHHGHHGGEHEEFGHFHHHAFEEFGFGFHHHHFGHBAFG5FEEE?FHFEEEFEEHHHGGEHGFHHHBEFGFFHHHGFGFHGHHHHHEEEGGGHFHHFGGHFHGHHHBDC/>?FGGGGCFDA?
@M02034:409:000000000-BFKT7:1:2102:22352:3523 1:N:0:32
AAAGTCGAGGTGCCTAAAGTGGCAACCCAGACTAGTAAGCCGGTTGGTGGTGTAGAGCTTCCTGTAGCCGCATGGCGTTCGTACTTAAATATGGAACTAACCATTCCAATTTTCGCTGTCTCTTATACACATCTCCGAGCCCACGAGACC
+
@ABBBFAABBABGGGGGBEBGGGFGHHGGHHGHHHGFHFHHGGGGGGEFEBBFFGFHHHHHHHHGGHGGECEEEHGEGGFGECGGHHFHHHHHHHFHGHFHFFGFHGHHHHHHHGGGGGGHHHGFGGGBCDHGFFDEBCDGAGFFA<AEF
@M02034:409:000000000-BFKT7:1:2102:9426:3524 1:N:0:32
AAAGTCGAGGTGCCTAAAGTGGCAACCCAGACTCAGAATGAGGTTGGGG
+
AAAAAFA1AAAAGGG1B1BFGGGHHHHGAGHEHFHH1AG11DGGFH//A
@M02034:409:000000000-BFKT7:1:2102:12165:3524 1:N:0:32
AAAGTCGAGGTGCCTAAAGTGGCAACCCAGACTGGGCTTGGGGTTGGTGGTGTAGAGCTTCCTGTAGCCGCATGGCGTTCGTACTTAAATATGGAACTAACCATTCCAATTTTCGCTGTCTCTTATACACATCTCCGAGCCCACGAGACC
+
BBBABFBBBBA?4GFGGGGFGDFCFGHGG2CFH32AEG2AEGCGG?EEF1AFGFHEF5FHHFHGFHHHHEECEFHFCEEEGF1GHGHGHHHHGE3DBFGCFADHHHHFHHGGF4/?E//BGHGHB2FFDFGFFDFFFC/ACGGGC/??<>
@M02034:409:000000000-BFKT7:1:2102:8862:3525 1:N:0:32
AAAGTCGAGGTGCCTAAAGTGGCAACCCAGACTAATAAGCAGGTTGGTGGTGTAGAGCTTCCTGTAGCCGCATGGCGTTCGTACTTAAATATGGAACTAACCATTCCAATTTTCGCTGTCTCTTATACACATCTCCGAGCCCACGAGACC
+
CCCCCFBBCCAAGGGGGFGGFFGHHHHGFGAFGFGHHHHFHGHHHHGGFDEFGGHGHHHHHHHHGHHHHFGEEFHBEGGFFEG1FGBEHHHHHGFEFFFFHHHGHGHHHFFHHEEEGGFHHHHHHFGHFHGHFFFBB>@@CEGFGCD<CF
@M02034:409:000000000-BFKT7:1:2102:8547:3528 1:N:0:32
AAAGTCGAGGTGCCTAAAGTGGCAACCCAGACTGTTAGGACTGTTGGTGGTGTAGTGC
+
BBBBBFBBBBBBGGGGGGGGGGGHHHGGGGGGH3BDD5C53GFHDGAAA2E113D535
@M02034:409:000000000-BFKT7:1:2102:22164:3532 1:N:0:32
AAAGTCGAGGTGCCTAAAGTGGCAACCCAGACTACGAAGAATGTTGGTGGTGTAGAGCTTCCTGTAGCCGCATGGCGTTCGTACTTAAATATGGAACTAACCATTCCAATTTTCGCTGTCTCTTATACACATCTCCGAGCCCACGAGACC
+
BBBABFBBDB2AEFAFGFGFGFFFFHHEGGHGCHHGGEEGHGFG5FAEFEABFGGBDHHHGGHFGFFEHGG@EFHFGGGGGGHGGHHFBGEHHHBFFHHHHFFGHFGFHHHGHH@?AEEFHHHHFFFGBGFHGHHDDCCGGGGE?//?AF
@M02034:409:000000000-BFKT7:1:2102:8877:3539 1:N:0:32
AAAGTCGAGGTGCCTAAAGTGGCAACCCAGACTAATAAGCAGGTTGGTGGTGTAGAGCTTCCTGTAGCCGCATGGCGTTCGTACTTAAATATGGAACTAACCATTCCAATTTTCGCTGTCTCTTATACACATCTCCG
+
?AAAAF@ADDA@1AFFGFGBEFFBGGHFGGHAFFHFHFHC10GAAF/EE?EF/FHFHFHGGBHHF2EAGEEEFGGHGECGCE0GFHHBFGGHGGEBFHG1FGEH1B2FFGHGFHEGGC<1FGFG1BDFFFBF<G11?
@M02034:409:000000000-BFKT7:1:2102:17016:3542 1:N:0:32
AAAGTCGAGGTGCCTAAAGTGGCAACCCAGACTAATCATAATGTTGGTGGTGTAGAGCTTCCTGTAGCCGCATGGCGTTCGTACTTAAATATGGAACTAACCATTCCAATTTTCGCTGTCTCTTATACACATCTCCGAGCCCACGAGACC
+
BBBBAFBBBBBBGGGGGCGBGFGHHHHGGHHFGHHHGHHHHHHHHHHFFEEFFFHGHHHHHGHGFFGGHEEGGEHFEFGGFFFHHHHHHHHGHHGFFHGGFHHHHHHHHHHHHHEGGGGFHHHHHHGHHGHGHHHFB/BDFGHGG?DEDC
@M02034:409:000000000-BFKT7:1:2102:8547:3549 1:N:0:32
AAAGTCGAGGTGCCTAAAGTGGCAACCCAGACTGTTAGGACTGTTG
+
>11>>@>11>>11BDBB1EB1BFFGFAEC0A0F1BFFDBFFFGDGG
@M02034:409:000000000-BFKT7:1:2102:18598:3550 1:N:0:32
AAAGTCGAGGGCCTAAAATGGCAACCCAGACTAATAGTACGGTTGGTGGTGT
+
AAAAAFA@DD1>E10FF13BFCFGCGG00BF1DDGF2DEG?EHF/?/AE//A
@M02034:409:000000000-BFKT7:1:2102:8329:3556 1:N:0:32
AAAGTCGAGGTGCCTAAAGTGGCAACCCAGACTACTAATCATGTTG
+
3AB>AF@B3AABGGFGCGGGFGCHHGGFGGHGHF3EBAG35DDGFB
@M02034:409:000000000-BFKT7:1:2102:13570:3569 1:N:0:32
AAAGTCGAGGTGCCTAAAGTGGCAACCCAGACTACGCCTCATGTTGGTGGTGTAGAGCTTCCTGTAGCCGCATGGCGTTCGTACTTAAATATGGAACTAACCATTCCAATTTTCGCTGTCTCTTATACACATCTCCGAGCCCACGAGACC
+
BBBBBFBBBBAAGGGGGGGGGGGHHHHGGHHGHHGGGGHGHHHHHHHEFEEFHFHEHHHHHHHHHFGFFGGGGGHFGEEGGEFHHHHHGHHHHGBGFHHHFHFHHHHFHHHHHGGGGGEHHEFHFHFHGFFCGHHFF<CGGGHEG?DGGA
@M02034:409:000000000-BFKT7:1:2102:17067:3581 1:N:0:32
AAAGTCGAGGTGCCTAAAGTGGCAACCCAGACTCGTCGGATGGTTGGTGGTGTAGAGCTTCCTGTAGCCGCATGGCGTTCGTACTTAAATATGGAACTAACCATTCCAATTTTCGCTGTCTCTTATACACATCTCCGAGCCCACGAGAC
+
CCCCBFCBBCABGGGGGGGFGFGHHHHGGHHGH32B222A2AFBGGGGFEBFFGHHGHHHGHHHFGHHGGGGGGHGFFGFEEGHHHGHHHHHGHFGFGHFGFFHHFHGHHHHHFFFGFDGFFHHFFHHHFHHHHGHD@CCGGHGGDGGG
@M02034:409:000000000-BFKT7:1:2102:17360:3581 1:N:0:32
AAAGTCGAGGTGCCTAAAGTGGCAACCCAGACTCGGCGTGATGTTGGTGGTGTAGAGCTTCCTGGAGCCGCATGGCGTTCGTACTTAAATATGGAACTAATCATTCCAATTTTTGCTGTCTCTTATACACATCTCCGAGCCCACGAGACC
+
BBBBBFBBBBAAGGGGGGGAFGGHHHHGCHHGHHGGCGGAAGHHHHFABEFEG3D5B53FGFFF3BC?FEE/EEB1>EFFE????FG3GGHEGF33FCDF43?FFDH44GFG?4<3FF?GG3FG3B3BDF2FGFHDA/<C@EAE<<CAGA
@M02034:409:000000000-BFKT7:1:2102:9970:3596 1:N:0:32
AAAGTCGAGGTGCCTAAAGTGGCAACCCAGACTGAGAAGAGGGTTGGTGGTGTAGAGCTTCCTGTAGCCGCATGGCGTTCGTACTTAAATATGGAACTAACCATTCCAATTTTCGCTGTCTCTTATACACATCTCCGA
+
AABB?DABBBAAGGGGCGFGFGFHHHHGEE2FHGC35AEEG2EEFFGDE1F113F5DBFF5FG5A555B?E0EAC1>BEF1E2FCGHB34FEFH33BFGG3?3FGBF4?GHHH4/?EEEEHEFF33FDGB2FFFH2/<
@M02034:409:000000000-BFKT7:1:2102:17257:3599 1:N:0:32
AAAGTCGAGGTGCCTAAAGTGGCAACCCAGACTGGTCAGAGTGTTGGTGGTGTAGAGCTTCCTGTAGCCGCATGGCGTTCGTACTTAAATATGGAACTAACCATTCCAATTTTCGCTGTCTCTTATACACATCTCCGAGCCCACGAGACC
+
BCBCAFBBCCAAGGGGGGGDGFGHHHHGGHHGHHHFFHHFHGHHHHHFFGEFFGHFGHHHHHHHFEGHHGGGGGHGGGGGGGHHHHHGHHHHHHFGHHHHHHFHGHHGGHHHHHGGGGEGHFHHGHHHHFHHHHHHGBDDGGGGGCGGGF
@M02034:409:000000000-BFKT7:1:2102:12987:3600 1:N:0:32
AAAGTCGAGGTGCCTAAAGTGGCAACCCAGACTGGGCAGGGGGTTGGTGGTGTAGAGCTTCCTGTAGCCGCATGGCGTTCGTACTTAAATATGGAACTAACCATTCCAATTTTCGCTGTCTCTTATACACATCTCCGAGCCCACGAGACC
+
BBBBAFBBDDAACGFGGCG6FGGHHHHGEGHEFHHHHHEGGGGAEFGEFFEFGFHHHHHHHGHHFHHFFECGGGHBE?EEEEHHHHHEHHHHHHFGFHFGHHHGHHFHHHHHHHGGGGGHHGHHHHGHHHEGFGGFE@CGGGHGG-@?EE
@M02034:409:000000000-BFKT7:1:2102:13792:3604 1:N:0:32
AAAGTCGAGGTGCCTAAAGTGGCAACCCAGACTCAGAATAATGTTGGTGGTGTAGAGCTTCCTGTAGCCGCATGGCGTTCGTACTTAAATATGGAACTAACCATTCCAATTTTCGCTGTCTCTTATACACATCTCCGAGCCCACGAGCCC
+
CBCCCFCCBCAAGGGGGGGGGGGHHHHGGHHGHGGHBGHHHHHHHHHEFEEFFFHEFHHHHHHHFFGFHGGGGGHCFEFAFECGHHHGHGHFGHBDFHHHHGFGGDGEHHHHHGEAGGGHHHHHGHFHHHGHHHHFDBBDFCGGFDG/<<
@M02034:409:000000000-BFKT7:1:2102:20825:3605 1:N:0:32
AAAGTCGAGGTGCCTAAAGTGGCAACCCAGACT
+
CCCCCFCCCCCCGGGGGGGGGGGHHHHGGHHGH
@M02034:409:000000000-BFKT7:1:2102:13402:3608 1:N:0:32
AAAGTCGAGGTGCCTAAAGTGGCAACCCAGACTGAGACTAAGGTTGGTGGTGTAGAGCTTCCTGTAGCCGCATGGCGTTCGTACTTAAATATGGAACTAACCATTCCAATTTTCGCTGTCTCTTATACACATCTCCGAGCCCACGAGACC
+
BBBCBFBADBCCGGGGGGFGGGGHHHHGGHHGHHGHFHHHHHHFHHGGFGEFGGHHGHHHGGHHGDGGFEE@FFHFEFGEF?FGHFHFHHDEFFGDFFFG?GFGHHGHHEGHHFEEGGGHFGHFBFHFFGFHCFGGD<CFCEFGCDCG?F
@M02034:409:000000000-BFKT7:1:2102:22218:3619 1:N:0:32
AAAGTCGAGGTGCCTAAAGTGGCAACCCAGACTGGGGGTGGGGTTGGTGGTGTAGAGCTTCCTGTAGCCGCATGGCGTTCGTACTTAAATATGGAACTAATCATTCCAATTTTCGCTGTCTCTTATAC
+
ABBBBFABBBBBCGGGGGBGGGGGHGHGFHHGHFAA2EAE?EGEFGGEFEE1?3F3BFGFDCBG34BBFEE/EGHEEE?EFFFAEGHE3BFEGHF3FGFB222BF333BGHHH2B/?EG2@FFGGHB?
@M02034:409:000000000-BFKT7:1:2102:15591:3622 1:N:0:32
AAAGTCGAGGTGCCTAAAGTGGCAACCCAGACTAAGAGGGATGTTGGTGGTGTAGAGCTTCCTGTAGCCGCATGGCGTTCGTACTTAAATATGGAACTA
+
AAAA>DAA1A>A11EFGGGBGDECGFFAF0AEEHCEGHHG/BFCEFGEFEGCABF2AAGHFEFGFABAFEE/EEFFEEEEEF0>EGHBFHF2FFBDGHE
@M02034:409:000000000-BFKT7:1:2102:16962:3623 1:N:0:32
AAAGTCGAGGTGCCTAAAGTGGCAACCCAGACTCCTGGGAAGGTTGGTGGTGTAGAGCTTCCTGTAGCCGCATGGCGTTCGTACTTAAATATGGAACTAACCATTCCAATTTTCGCTGTCTCTTATACACATCTCCGAGCCCACGAGACC
+
BCCCAFBBCCBCGGGGGGGGGGGHHHHGGGHGHHFHCBFA3AEAFGEECEFFABGBGFHHHHHHGGGFHGGEGGHFFEEFFEFHHHHHHHHFGEBEGGHHEAFGHHHGHHHHHFGGGGFHHHHHHGHHGHHBGGHFDBCFGGHGGGGGGC
@M02034:409:000000000-BFKT7:1:2102:10287:3628 1:N:0:32
AAAGTCGAGGTGCCTAAAGTGGCAACCCAGACTGGTACGAAGGTTGGTGGTGTAGAGCTTCCTGTAGCCGCATGGCGTTCGTACTTAAATATGGAACTAACCATTCCAATTTTCGCTGTCTCTTATACACATCTCCGAGCCCACGAGACC
+
CCCCBFCCCCCCGGGGGGGGGGGHHHHGGHHGHHHHHHGGHGGHGHGEFEEFGHHGHHHHHHHHGGHFHEGGGGHFGGGGGEFGHHHHHHFHHHHGHHGHGHHGHHGHHHHHHHGGGGGHHGHHFHHHFHHHHHGGE>DGGGHGGGGGGG
@M02034:409:000000000-BFKT7:1:2102:10428:3634 1:N:0:32
AAAGTCGAGGTGCCTAAAGTGGCAACCCAGACTGGTCCGACTGTTGGTGGTGTAGAGCTTCCTGTAGCCGCATGGCGTTCGTACTTAAATATGGAACTAAACATTCCAATTTTCGCTGTCTCTTTTACACATCTCC
+
1AAAA3AAD@AA1CDEGDG3A1FF10FBFGF01GE1FHCAEEEGHHEE/B/BF1ADDFHHH11FDEFG1B/>EEHE>?>/?EFEGHFB1B2GGF1FC1F111BBB>E2FGHHFDECE/ED22BG1B2D2FDHBFB<
@M02034:409:000000000-BFKT7:1:2102:16748:3638 1:N:0:32
AAAGTCGAGGTGCCTAAAGTGGCAACCCAGACTCCTAATAATGTTGGTGGTGTAGAGCTTCCTGTAGCCGCATGGCGTTCGTACTTAAATATGGAACTAACCATTCCAATTTTCGCTGTCTCTTATACACATCTCCGAGCCCACGAGACC
+
CCCCBFBBBDBAGGGGGFGGGGGHHHHGGHHGHHHHGHHGHHHGGHHEFGAFGHHHHHHHHHHHGHHGHGGEGGGCEEEFGGHHHHHHHHFHHHGHGHHHHHFHHHHHHHHHHHGGGGGGHHHHHHHHHHGHHHGFGCCGGGGGGGFGDF
@M02034:409:000000000-BFKT7:1:2102:14431:3656 1:N:0:32
AAAGTCGAGGTGCCTAAAGTGGCAACCCAGACTCATGGGCCTGTTGGTGGTGTAGAGCTTCCTGTAGCCGCATGGCGTTCGTACTTAAATATGGAACTAACCATTCCAATTTTCGCTGTCTCTTATACACATCTCCGAGCCCACGAGACC
+
AAABAFBBCCABGGGGGGGGGGGGHHHGGHHGHGHHHFHHHGGHHHHEFFEFGFHFFHGFHHHHFGGGHEEEGFHFEEEFEEEGHHHFHHHHGHGFGHHHHGGHGHHGHHHGHFEEGGGHHHHHFGHGFFFBGHHGG@CBGGHGGGGGGC
@M02034:409:000000000-BFKT7:1:2102:23105:3657 1:N:0:32
AAAGTCGAGGTGCCTAAAGTGGCAACCCAGACTGGTGGGCGTGTTGGTGGTGTAGAGCTTCCTGTAGCCGCATGGCGTTCGTACTTAAATATGGAACTAACCATTCCAATTTTCGCTGTCTCTTATACACATCTCCGAGCCCACGAGACC
+
ABBAAFAADDABFFGGAGG6GFFHFAFEGHHGFHHFHGEGEEEEHEEAFEAFGD5DFBGGHBHGFFFFFEEEEFHAEFGGEEFHHH@3GHBGGGDFFFGFBAGHHGHHGFFHHFE?EDGGHHGHDGGFFFH1<>>DC/B/><FFCCG..F
@M02034:409:000000000-BFKT7:1:2102:14186:3680 1:N:0:32
AAAGTCGAGGTGCCTAAAGTGGCAACCCAGACTTTTGGGAATGTTGGTGGTGTAGAGCTTCCTGTAGCCGCATGGCGTTCGTACTTAAATATGGAACTAACCATTCCAATTTTCGCTGTCTCTTATACACATCTCCGAGCCCACGAGACC
+
AABBAFCABCBBGGGGGGGFGGGHHHHGGHHGHHHHHGGHHHHFHHHEFFEFFGGBFGHHHHHGBFGFGEFEGGHGEBEFEFHHHHHHHHGHGHHFGHHHGHHGHHHHHHHHHHGFGGGHHHHHGHHHGHGGHHHGDBFFCGHGG//CDC
@M02034:409:000000000-BFKT7:1:2102:13701:3685 1:N:0:32
AAAGTCGAGGTGCCTAAAGTGGCAACCCAGACTAAGAATAATGTTGGTGGTGTAGAGCTTCCTGTAGCCGCATGGCGTTCGTACTTAAATATGGAACTAACCATTCCAATTTTCGCTGTCTCTTATACACATCTCCGAGCCCACGAGACC
+
ABCCAFBABCBCGGGGGGGGGGGHHHHGGHHGHHHHHHHHHHHHGHHEFEBFAFGEGHHHHHHHHHFFHEFGGGGGEFGGFFFHHHHGEGHHHHGFHHHHHHGHHHGFHHHHHGFGDGGHHHHHHHHHHGFHHGFFEBGGCCGGGGGGGE
@M02034:409:000000000-BFKT7:1:2102:18320:3685 1:N:0:32
AAAGTCGAGGTGCCTAAAGTGGCAACCCAGACTACTGAGCGGGCTGGTGGTGTAGAGCTTCCTGTAGCCGCATGGCGTTCG
+
BCCCBFCCCBABGGGGGGFGGGGHHHHGGHHGHHBGBBF3EA20AE13ABE113D55B335B@F55@53BE/EAA1>1>1>
@M02034:409:000000000-BFKT7:1:2102:10758:3691 1:N:0:32
AAAGTCGAGGTGCCTAAAGTGGCAACCCAGACTGAGAAGAATGTTGGTGGTGTAGAGCTTCCTGTAGCCGCATGGCGTTCGTACTTAAATATGGAACTAACCATTCCAATTTTCGCTGTCTCTTATACACATCTCCGAGCCCACGAGACC
+
BBBBBFBABBBBGGGGGGGFGGGHHHGGGHHGHHHHHHHHHHHHHHHEFGEFHGHEHHHHHHHFGGHHHGGFFGHGEFGGFEHHHHHGHHHHHFFFHHHFHHHHEHGHHHHHHHGGGGGHHHHHFGHHGFHHHHHGFCGGGGHGGGGDDG
@M02034:409:000000000-BFKT7:1:2102:8096:3693 1:N:0:32
AAAGTCGAGGTGCCTAAAGTGGCAACCCAGACTCAGGGGGAGGTTGGTGGTGTAGAGCTTCCTGTAGCCGCATGGCGTTCGTACTTAAATATGGAACTAACCATTCCAATTTTCGCTGTCTCTTATACACATCTCCGAGCCCACGAGACC
+
CCCCBFCCCBBBGGGGGGGGGGGGHHHGGHGGHC3BGHCGAAEEEGE11EGAA3F5D53B5FF5B5@53>E/EEE1/?>1??2F?BF3?FD?ED33BBGG303B34G44BFHF3><?B<??>F22@22@<22FFF2A/<<CEGEF->><C
@M02034:409:000000000-BFKT7:1:2102:16494:3693 1:N:0:32
AAAGTCGAGGTGCCTAAAGTGGCAACCCAGACTTTGGATCATGTTGGTGGTGTAGAGCTTCCTGTAGCCGCATGGCGTTCGTACTTAAATATGGAACTAACCATTCCAATTTTCGCTGTCTCTTATACACATCTCCGAGCCCACGAGACC
+
BBAAAFBBBB>AGGGGGGGAGFGHFHHEDGHGHHHHHHFFFHHHGFHEFEAFBDGBGHHHHHHHFGFFGFGGGGGHGGGGFEFHHGHEGHHHHH33FHHGHHHGHHHHHHHGHFF?GG/3FGHFFHHD4BFGHGHFDBFGFGAFCCGDGE
@M02034:409:000000000-BFKT7:1:2102:14183:3700 1:N:0:32
AAAGTCGAGGTGCCTAAAGTGGCAACCCAGACTTTTGGGAATGTTGGTGGTGTAGAGCTTGCTGTAGCCGCATGGCGTTCGTACTTAAATATGGAACTAACCATT
+
AABBAF3ADDAAGGFGFFGAGFGGGHHGGF2FHFD5FE?A3B35D5AEF1AEB3D5B5BB3BF555DBFEG0B1BA0>/?1B2?14@BDFEBFH33GBFHG03C?
@M02034:409:000000000-BFKT7:1:2102:19878:3715 1:N:0:32
AAAGTCGAGGTGCCTAAAGTGGCAACCCAGACTACTTGTCCTGTTGGTGGTGTAGAGCTTCCTGTAGCCGCATGGCGTTCGTACTTAAATATGGAACTAACCATTCCAATTTTCGCTGTCTCTTATACACATCTCCGAGCCCACGAGAC
+
AABAAFBABBAAFGGGGFEFGGGHHHHGGHHGHHHGHHHHHGHHFHHGFGEFGHHEGGHHHFHHGFHHHEGGGGHBEEGGFEGHHHHHBGGFHGHGHHH3BFFGFFFHBGGHHEFGGGGGHDGHFHHHGHHGFGDBDDFCGGHGGCCGC
@M02034:409:000000000-BFKT7:1:2102:17199:3726 1:N:0:32
AAAGTCGAGGTGCCTAAAGTGGCAACCCAGACTCAGCAGACTGTTGGTGGTGTAGAGCTTCCTGTAGCCGCATGGCGTTCGTACTTAAATATGGAACTAACCATTCCAATTTTCGCTGTCTCTTATACACATCTCCGAGCCCACGAGACC
+
BBBBBFBBBBBBGGGGGGGGGGGHHGHGGGHGFHHHHHHGHHHHHHHEFEBBF3FFFFHHHHHFGGHFHEEEGEGFEFGEFEHHHHHFFGHEHGGGFGHFCGHGHHFHGHHHHHFEFGGHHFHHFHHHFHHGHGFGF<C@/FHGCFGDGF
@M02034:409:000000000-BFKT7:1:2102:9587:3733 1:N:0:32
AAAGTCGAGGTGCCTAAAGTGGCAACCCAGACTACTCCGCCGGTTGGTGGTGTAGAGCTTCCTGTAGCCGCATGGCGTTCGTACTTAAATATGGAACTAACCATTCCAATTTTCGCTGTCTCTTAT
+
ABB?AFBABBBBGGGGGGGGGGGHHFFGG22FGHHHHHGGGGGGEEGGFCEFGFHGFHHHHGHHGHFHHGGGGGHHGGGGGGHHHHFBEBBGGH3FFFB?GFFHHHHH4FGHHDDEDFGHHHHH2F
@M02034:409:000000000-BFKT7:1:2102:15632:3734 1:N:0:32
AAAGTCGAGGTGCCTAAAGTGGCAACCCAGACTCAGCCTGCGGTTGGTGGTGTAGAGCTTCCTGTAGCCGCATGGCGTTCGTACTTAAATATGGAACTAACCATTCCAATTTTCGCTGTCTCTTATACACATCTCCGAGCCCACGAGACC
+
BCCCCFCC?DAAGGGGGGGBGGGHHHHGGHHGHHHHHHHHHGGEAGGEFEEFGHHHGHGHHGHHHFFGHGGGGGHGGGGGGFHHGHHHHHHHHHFGGHHHHHEHHHHGHHHHHHGGGGFHHHHHHHHHFHEHHHHHD@GGGGHGGGGGGF
@M02034:409:000000000-BFKT7:1:2102:15489:3734 1:N:0:32
AAAGTCGAGGTGCCTAAAGTGGCAACCCAGACTAGTAAGCAGGTTGGTGGTGTAGAGCTTCCTGTAGCCGCATGGCGTTCGTACTTAAATATGGAACTAACCATTCCAATTTTCGCTGTCTCTTATACACATCTCCGAGCCCACGAGACC
+
CCCCCFCBBCCBGGGGGGGGGFGHHHHGGHHGHHHHHHHHHHHHGHGEFGEFHFGDHHHHHHHGGFHGDEEEGGHFEEEFFEFHHHGFHHHGHHFGHHFHHHHFHGGFHHHHHHGGGGEHHHHHHHHGHHHHHHFFA/BBCFCGG@CGGG
@M02034:409:000000000-BFKT7:1:2102:17836:3745 1:N:0:32
AAAGTCGAGGTGCCTAAAGTGGCAACCCAGACTACTAATAAGGTTGGTGGTGTAGAGCTTCCTGTAGCCGCATGGCGTTCGTACTTAAATATGGAACTAACCATTCCAATTTTCGCTGTCTCTTATACACATCTCCGAGCCCACGAGAC
+
BCCCCFCCCCBCGGGGGGGGGGGHHHHGGHHGHH355D5GHHHHHHGEFGEFFFGGHHHHHHHHHHHHHGGGGGFGGGGGGGGHHHHGHHHHGHFGGHHHHHGHHHHHHHHHHHGGGGFHHHHHHHHGHGHHHFHFF@CGGGHGG?C<D
@M02034:409:000000000-BFKT7:1:2102:8044:3745 1:N:0:32
AAAGTCGAGGTACCTAAAGTGGCAACCCAGACTATGCCGCGTGTTGGTGGTGTAGAGCTTCCTGTAGCCGCATGGCGTTCGTACTTAAATATGGAACTAACCATTCCAATTTTCGCTGTCTCTTATACACATCTCCGAGC
+
AAAAA31ADDAFFDGGGGGGGF0AFFHEFHHGHHHHGFEEEAEEGHEAFEEFG1G2B1GHHFHGFGHFHECCEEHBEGG/?/BFEGE>GGFBGG1FEHF>F>GFGBGFEGGHHFE/E??DGDGH1FF2>GHHFGFFA//@
@M02034:409:000000000-BFKT7:1:2102:17418:3746 1:N:0:32
AAAGTCGAGGTGCCTAAAGTGGCAACCCAGACTTGGTCGCCGGTTG
+
CCCCCFCCCDBBGGGGGGGGGGGHHHHGGHHGH5G33BE222AE1E
@M02034:409:000000000-BFKT7:1:2102:17400:3746 1:N:0:32
AAAGTCGAGGTGCCTAAAGTGGCAACCCAGACTTGTTCGCCGGTTGGTGGTGTAGAGCTTCCTGTAGCCGCATGGCGTTCGTACTTAAATATGGAACTAACCATTCCAATTTTCGCTGTCTCTTATACACATCTCCGAGCCCACGAGACC
+
AAAAAFBBB@>AFGFFFFFGGBGGFGHGGCDGHFHHHGGGGGFCEFGEFEAFGGHHHHHFGHHHBDGHGGFGGGHHEEECEE2FGGFFGHHBGFGHHHEFGGHFHHHFHHH?EDDFDDDHFFGHDHFGDFDHHGDDGC@DDCGEC@CDGC
@M02034:409:000000000-BFKT7:1:2102:10700:3749 1:N:0:32
AAAGTCGAGGTGCCTAAAGTGGCAACCCAGACTATTGGGACGGTTGGTGGTGTAGAGCTTCCTGTAGCCGCATGGCGTTCGTACTTAAATATGGAACTAACCATTCCAATTTTCGCTGTCTCTTATACACATCTCCGAGCCCACGAGACC
+
AABBAFBBDBAAFGGGGGGGGFGHFHHGGHHDHHH5FG2FA2EEEGGGFGFFHFHFHHHGGHHHHFHFGGGGGGHGGGGGGGFHHFFFGFGHHEEDFHFFHHHFGGGGGHGGHHGGGGGHHFHHGHFDGFFHFGFDE//>DGHGCG?DGG
@M02034:409:000000000-BFKT7:1:2102:12376:3755 1:N:0:32
AAAGTCGAGGTGCCTAAAGTGGCAACCCAGACTACGAGTAATGTTGGTGGTGTAGAGCTTCCTGTAGCCGCATGGCGTTCGTACTTAAATATGGAACTAACCATTCCAATTTTCGCTGTCTCTTATACACATCTCCGAGCCCACGAGACC
+
A>AA>FBADDBBGFFFGGF65GFHHHHG2GEGHHFGAEEFGGHFHHEEFDEFFGFHHHHGHHHHHHHFGFE0EEHHGGGGGGHHHHHHHGFHBFHBFCFFHGFHGHGHHFHHHFEFGFGGHHHHEGDHHHEGFFBG?/</BFHGCCGGGG
@M02034:409:000000000-BFKT7:1:2102:21795:3767 1:N:0:32
AAAGTCGAGGTGCCTAAAGTGGCAACCCAGACTTTGAATGCTGTTGGTGGTGTAGAGCTTCCTGTAGCCGCATGGCGTTCGTACTTAAATATGGAACTAACCATTCCAATTTTCGCTGTATCTTATACACATCTCGAGCC
+
BBBBBFBADBBBGGGG4GGBGGGHFFGFGHHGHHHHHFHHFHHGGHABAEEFBAD5FEFHFGFFG5F5BEE0?FH1>EGFEEGFGFGH3FGBGHBB@FGFBADFF?DFGFGHHDE/?/EB?BBG?BBEDCBGH3FG2C??
@M02034:409:000000000-BFKT7:1:2102:12389:3767 1:N:0:32
AAAGTCGAGGTGCCTAAAGTGGCAACCCAGACTACGAGTAATGTTGGTGGTGTAGAGCTTCCTGTAGCCGCATGGCGTTCGTACTTAAATATGGAACTAACCATTCCAATTTTCGC
+
AAAAADAADD11FFDGGGFBEAFCFGFEFHFGGHFGCE/BF2GG2F/E/EAF/EGH111EGGF1BA22BE/EE/CC@/>FE/BGAGBGHEF@B11BFCEBC0>G1BFD2F1FBD/?
@M02034:409:000000000-BFKT7:1:2102:8282:3768 1:N:0:32
AAAGTCGAGGTGCCTAAAGTGGCAACCCAGACTCATCCGCCGGTTGGTGGTGTAGAGCTTCCTGTAGCCGCATGGCGTTCGTACTTAAATATGGAACTAACCATTCCAATTTTCGCTGTCTCTTATACACATCTCCGAGCCCACGAGACC
+
BBBCBFCBDBABGGGGGGGGGGGHHHGGGHHGHHHHHHGGGGGGFGGFFGFFGHHDGHHHHHHHHGGHHGGGGGHGGGFGGGHHHHGFHHHHHHFGHHHEHGHHFFGHHHHHHHCFGDFGHHHHHFGGHHHHHFGFF@GGFGHGGGG..F
@M02034:409:000000000-BFKT7:1:2102:17309:3777 1:N:0:32
AAAGTCGAGGTGCCTAAAGTGGCAACCCAGACTACTTCTAATGTTGGTGGTGTAGAGCTTCCTGTAGCCGCATGGCGTTCGTACTTAAATATGGAACTAACCATTCCAATTTTCGCTGTCTCTTATACACATCTCCGAGCCCACGAGACC
+
CCCCBFBBC@AAGGGGGGGFGGGGHHHEGHGGHHHHHHHHHHHHHHHEFFEFGFHFHHHHHHHHBGGGHGGGGGGGFEGGEGHHHHHGBHHHHHFGFHHHHHGGHHHHGHHHHGGGGGGHHHHHHHFFFGFFGGHGE/@DGEFGGGGFCF
@M02034:409:000000000-BFKT7:1:2102:19019:3778 1:N:0:32
AAAGTCGAGGTGCCTAAAGTGGCAACCCAGACTACTCATGAGGTTGGTGGTGTAGAGCTTCCTGTAGCCGCATGGCGTTCGTACTTAAATATGGAACTAACCATTCCAATTTTCGCTGTCTCTTATACACATCTCCGAGCCCACGAGACC
+
CCCCCFCCCCCCGGGGGGGGGGGHHHHGGHGGHHHHHFHHFHGHHHGGFGFGHHHFGGHHHHHHHHHGHGF@EEHGGFGGGFHHHHHHGHHHHHHGFGGFFHHGHHGHHHHHHHGEFGGHHHHHFHHHGHHGFGHGGCCDDGHGGCCDGG
@M02034:409:000000000-BFKT7:1:2102:18836:3784 1:N:0:32
AAAGTCGAGGTGCCTAAAGTGGCAACCCAGACTACGCAGAAGGTTGGTGGTGTAGAGCTTCCTGTAGCCGCATGGCGTTCGTACTTAAATATGGAACTAACCATTCCAATTTTCGCTGTCTCTTATACACATCTCCGAGCCCACGAGACC
+
BBBBBFABDDAAAGGGGGGGGEFGHHHGGHHGFBGEGGFFHGHGGHGBBAEFFGHGHHHHHHHGHGHEAEEFEGHHF1EFEEHHFHHGHHGHHHFFHHFGFFBFGGFHEGGHHBEFGGGHFHHHDGF33FGGFBB@A<CCCGEFCF/DGG
@M02034:409:000000000-BFKT7:1:2102:10143:3805 1:N:0:32
AAAGTCGAGGTGCCTAAAGTGGCAACCCAGACTAAGACGGAGGTTGGTGGTGTAGAGCTTCCTGTAGCCGCATGGCGTTCGTACTTAAATATGGAACTAACCATTCCAATTTTCGCTGTCTCTTATACACATCTCCGAGCCC
+
BBBAAF3A32AABEGGGGGGGGGGHHCEF2FFHHFFF3B22A?EAF?E1EEFGHHHHFHHHHHHHHGHHEGGEEFHGGGGGGBGFH4@FEFGFHGFFG333FEFGHFF4BFHHHGGGEGEFGHHBH3FBGFHFGF2C/><<?
@M02034:409:000000000-BFKT7:1:2102:20576:3806 1:N:0:32
AAAGTCGAGGTGCCTAAAGTGGCAACCCAGACTACGAAGAATGGTGGTGTAGAGCTTCCTGTAGCCGCATGGCGTTCGTACTTAAATATGGAACTAACCATTCCAATTTTCGCTGTCTCTT
+
ABBBAFA@D?AAGGGABBG6GGGHBGHG2G2FGHHEFEEFCGHC55AEFHBFFFGFGEBGFEGH5FE0AEEFGEECEFGFEBFGF3@BEFBGDCGB@BBFFF4BD4BFFFF>?AE?34FGH
@M02034:409:000000000-BFKT7:1:2102:21265:3808 1:N:0:32
AAAGTCGAGGTGCCTAAAGTGGCAACCCAGACTTTTACGGGTGTTGGTGGTGTAGAGCTTCCTGTAGCCGCATGGCGTTCGTACTTAAATATGGAACTAACCATTCCAATTTTCGCTGTCTCTTATACACATCTCC
+
BBBBBFA>DBBAGGGGCFGGGGGHHHHGEGHGHHHHGHGGGGGGGHHAFFGFFAFEEGHHGBGHFGH5@EE>EEHAEFFF?EFFGGBDBGHFHGB3BBGHE0?GEGGFGHHHH4@<EDFGDGGF3FGD3FHHHGFB
@M02034:409:000000000-BFKT7:1:2102:19830:3809 1:N:0:32
AAAGTCGAGGTGCCTAAAGTGGCAACCCAGACTCAGAATCATGTTGGTGGTGTAGAGCTTCCTGTAGCCGCATGGCGTTCGTACTTAAATATGGAACTAACCATTCCAATTTTCGCTGTCTCTTATACACATCTCCGAGCCCACGAGACC
+
BBBBAFBBBBAAGGGFGGGFGGGGHHHGGDHGHHHGFHHHHHGHHHFEFEEFGFG5GHHHHFHHGHHHHFEFEEHGFEGEFFHHHHHFHHEFGHH@EGHHHHHHGHGHHHHHHEEEGGFHHGGHHHFHGHHHHHHGD<DC@GFA/>@DGF
@M02034:409:000000000-BFKT7:1:2102:21286:3810 1:N:0:32
AAAGTCGAGGTGCCTAAAGTGGCAACCCAGACTTTTACGGGTGTTGGTGGTGTAGAGCTTCCTGTAGCCGCATGGCGTTCGTACTTAAATATGGAACTAACCATTCCAATTTTCGCTGTCTCTTATACACATCTCCGAGCCCACGAGACC
+
BBBBBFBB3A>>BGGGGFGFGDDFHHHGGHFFFHHHHFFGGEEGGFFFFE1FGFGGFGHHGHHFGFH5GEEEEEHGGGGGEFGHGGEEHFFGGGGBFGFFFGHHHHGHHHFHHFEEE?CBG2?B1FFG2BDHHHF<DCD?CFFFC@/DAC
@M02034:409:000000000-BFKT7:1:2102:20562:3818 1:N:0:32
AAAGTCGAGGTGCCTAAAGTGGCAACCCAGACTACGAAGAATGGTGGTGTAGAGCTTCCTGTAGCCGCATGGCGTTCGTACTTAAATATGGAACTAACCATTCCAATTTTCGCTGTCTCTTATACACATCTCCGAGCCCACGAGACCAG
+
CBCCCFCAB@ABGGGGGGGFGGGHGHHGGHHFHHHGGCGFGHHHGGGEFGGHDGHHHHHHHGGHGHGEEFFHGGGGFGGGHHHHG@FFHHHGFGHGGFHHHHHHHEGGHHHGEGGFHHGHHGHHHB2DGHHHHF/BDCEEGDCFDGG0?
@M02034:409:000000000-BFKT7:1:2102:21792:3821 1:N:0:32
AAAGTCGAGGTGCCTAAAGTGGCAACCCAGACTAATAAGTCTGTTGGTGGTGTAGAGCTTCCTGTAGCCGCATGGCGTTCGTACTTAAATATGGAACTAACCATTCCAATTTTCGCTGTCTCTTATACACATCTCCGAGCCCACGAGACC
+
BBBBBFBBBBABGGGGGGGGGGGHHHHGGHGGHHHHFFHGFFHGFHHEA2FFABG5AFBF5FFHFAFABFGEEEF1>1>FE>FGGGHHBBGGEG33BGGF3?3B?4FEBGGHHFEEGGFGHHHGFHFGFFFGGFGDD/BFGGFGGCCAAF
@M02034:409:000000000-BFKT7:1:2102:10156:3823 1:N:0:32
AAAGTCGAGGTGCCTAAAGTGGCAACCCAGACTAATAAGGAGGTT
+
BBBBBFAABDBBGGGGBGGFGGGHHHHGGGH23FA5D5AF32ABB
@M02034:409:000000000-BFKT7:1:2102:11249:3825 1:N:0:32
AAAGTCGAGGTGCCTAAAGTGGCAACCCAGACTAAGAAGAATGTTGGTGGTGTAGAGCTTCCTGTAGCCGCATGGCGTTCGTACTTAAATATGGAACTAACCATTCCAATTTTCGCTGTCTCTTATACACATCTCCGAGCCCACGAGACC
+
AAABBFBBBBBBFGGEFGGGGGGHHHHGGHHFHHHHHHHFHHHHHHHEFFEFHGHGHHHHHHHHHHHHHEGGFGHHGGGGGGHHHHGGHGGFHGHGFGGHHHGHHHHHGHFHHBEFGGGGFGHHGH4HGHBHFFFDDBDCGGFGGGC?GA
@M02034:409:000000000-BFKT7:1:2102:11497:3827 1:N:0:32
AAAGTCGAGGTGCCTAAAGTGGCAACCCAGACTCAGCCGTCGGTTGGTGGTGTAGAGCTTCCTGTAGCCGCATGGCGTTCGTACTTAAATATGGAACTAACCATTCCAATTTTCGCTGTCTCTTATACACATCTCCGAGCCCACGAGACC
+
CCCCCFCABCBBGGGGGFFFFGGHHHHGGHGGHHGHHHGGGGGGGGGGFCEFHGHGGHHHHHHHHGHHHGGEGGHGGGGGGGFHGHGFGGGHHFFFGHGFHHHHHHFHHHHHHHGDGGGGHHHHBHHG>FDHGGGDE@CCGGHGGGGGGF
@M02034:409:000000000-BFKT7:1:2102:21805:3836 1:N:0:32
AAAGTCGAGGTGCCTAAAGTGGCAACCCAGACTGGGGGTGGTGTAGAGCTTCCTGTAGCCGCATGGCGTTCGTACTTAAATATGGAACTAACCATTCCAATTTTCGCTGTCTCTTATACACATCTCCGAGCCCACGAGACCAGAGAGGA
+
CCCCCFCCCCBCGGGGFGGGGGGHHHHGGHHGHHCHGGFGGGFHFHHHHHHHHHHHHHHHGFFGGHHGEGGEEBFGHGHHGHHHHDFFHHGHGHHHFFGGGGHGGGGGGFHHHHHHHHHHHHHHHGFF?D?DGEGF?DDGGHECGGDFF
@M02034:409:000000000-BFKT7:1:2102:8969:3843 1:N:0:32
AAAGTCGAGGTGCCTAAAGTGGCAACCCAGACTGAGACTAAGGTTGGTGGTGTAGAGCTTCCTGTAGCCGCATGGCGTTCGTACTTAAATATGGAACTAACCATTCCAATTTTCGCTGTCTCTTATACACATCTCCGAGCCCACGAGAC
+
BBBBBFAADDBBGGGFFGGGGGGHGHHGGHGGH33BAFHHBGGGAGEEFGGFHHHBEDFHGHHHHGHHHGGEEGHHGGGGGGFHHHHGHHGHHGGHGHHHGHGGHGFFHHHHHHGGGGGHHGHHFGHHHFGHGF?BE@DGGEHG?DG/E
@M02034:409:000000000-BFKT7:1:2102:17212:3858 1:N:0:32
AAAGTCGAGGTGCCTAAAGTGGCAACCCAGACTGGGAAGGGGGTTGGTGGTGTAGAGC
+
ABBBAFBABBBAGGGGGFGGGFGHHHHGGHDGHHGHHFEEGGEEEEA1AEA1F@F555
@M02034:409:000000000-BFKT7:1:2102:10944:3862 1:N:0:32
AAAGTCGAGGTGCCTAAAGTGTCAACCCAGACTAATAAGCAGGTTGGTGGTGTAGAGCTTCCTGTAGCCGCATGGCGTTCGTACTTAAATATGGAACTAACCATTCCAATTTTCGCTGTCTCTTATACACATCTCCGAGCCCACGAGACC
+
ABBBAFAA@DAABFGGGGGGGGFHFBFAFFHEHHHHFHG3FGHGGHGEFGEFFBDFGHBFGEFFGHHHHGCGEGH1EEEGEGGHEGG@GGGFGGGGFGGBBF3FGHHHHGGHHBE?EEE3FFFG4FFFGG2GFF3BC/>>/?GGD/>/??
@M02034:409:000000000-BFKT7:1:2102:10370:3869 1:N:0:32
AAAGTCGAGGTGCCTAAAGTGGCAACCCAGACTTGTAGTGGGGTTGGTGGTGTAGAGCTTCCTGTAGCCGCATGGCGTTCGTACTTAAATATGGAACTAACCATTCCAATTTTCGCTGTCTCTTATACACATCTCCGAGCCCACGAGACC
+
ABBBBFA>DBBBFGFGGGGGGGGHHHHGGHHGFHGHHHGFHHFEEGGEFGEFGFHDGHHHGGHHGGG@GFGCFGHGEFGGFEGGHHHFFHHHGHGGHGGFGHHHHHEHHHHHHGGEGGG2HHHHHHGHDGHHHHFHFDCGGGGGGCCDGF
@M02034:409:000000000-BFKT7:1:2102:8902:3881 1:N:0:32
AAAGTCGAGGTGCCTAAAGTGGCAACCCAGACTATGCCGCGGGTTGGTGGTGTAGAGCTTCCTGTAGCCGCATGGCGTTCGTACTTAAATATGGAACTAACCATTCCAATTTTCGCTGTCTCTTATACACATCTCCGAGCCCACGAGACC
+
AABBAFBBBDAAEGGGGGFGGGGHHHHGGHHGHHHHHHGGGGGGFEGEFGFFGGGDFFHHHFHHGGGFGEF/EEH1EEEFEEBF?F4BGGGFHFHHGGGFCFHCFFGGHGHHHFC/EEGFHHGGFGFFFBGHHGDDA/@?DEHGF-<CDC
@M02034:409:000000000-BFKT7:1:2102:13064:3885 1:N:0:32
AAAGTCGAGGTGCCTAAAGTGGCAACCCAGACTCTGAATCAGGTTGGTGGTGTAGAGCTTCCTGTAGCCGCATGGCGTTCGTACTTAAATATGGAACTAACCATTCCAATTTTCGCTGTCTCTTATACACATCTCCGAGCCCACGAGACC
+
AABABFBABBBBFGGGFGGBFGGGHHHFGHHGHHHGHFHGHHGHGGGEFE1BFFGEGFHHHGHHHHHHHGG@EEHGEEGEFGHHHHFFFEGHHHGFFHHGHHHHHHHHHHHHHFEGGGDHHHHHHFGHHGFHHGHDF/BDDGHGG/AFD?
@M02034:409:000000000-BFKT7:1:2102:7655:3886 1:N:0:32
AAAGTCGAGGTGCCTAAAGTGGCAACCCAGACTAAGCCTCAGGTTGGTGGTGTAGAGCTTCCTGTAGCCGCATGGCGTTCGTACTTAAATATGGAACTAACCATTCCAATTTTCGCTGTCTCTTATACACATCTCCGAGCCCACGAGACC
+
BBBBBFAADDAAGGGFGGGEGGFFHHHGGHGGHHHH3GFFHHGHGFEEFDEFHHHHGHHHHHHGGHFHGGGGGGHHGDEGGF2GFHF@BEFHHDBEFHGGHGBGHHHGHHHHHHG?EEFFFFHHHHGBDHFHHH3BD</CCEEF?</CA?
@M02034:409:000000000-BFKT7:1:2102:15892:3891 1:N:0:32
AAAGTCGAGGTGCCCAAAGTGGCAACCCAGACTACGAAGCAGGTTGGTGGTGTAGAGCTTCCTGTAGCCGCATGGCGTTCGTACTTAAATATGGAACTAACCATTCCAATTTTCGCTGTCTCTTATACACATCTCCGAGCCCACGAGAC
+
BBABAFBBBBBAGG4BFGGFGGGHHHHGGHHGGGHEFHGEFGHGFHFEEEGFFBGADDGHDGGGFBF5BFGEGGH1EEGEF?CEGHFHHHHGHGBGHHHFCFFHGBHFFHHHH?E<EG?GHGDDGGHHHHFHBGFGFC?D/??FGGGFG
@M02034:409:000000000-BFKT7:1:2102:17402:3899 1:N:0:32
AAAGTCGAGGTGCCTAAAGTGGCAACCCAGACTAATAAGAATGTTGGTGGTGTAGAGCTTCCTGTAGCCGCATGGCGTTCGTACTTAAATATGGAACTAACCATTCCAATTTTCGCTGTCTCTTATACACATCTCCGAGCCCACGAGACC
+
CCCCCFCCCCAAGGGGGGGGFGGHHHHGGGHGHHHHHHHHGHHHHHHGFGEFGFHHHHHHHHHHGHHHHGGGGGHHGGGGGGHHHHGGHHHHHHGHHHHHHHHHHHHHEHHHHHFFGFGGHHHHHHGHGHHHHHHFGCDFGGHGGGGDDF
@M02034:409:000000000-BFKT7:1:2102:8911:3899 1:N:0:32
AAAGTCGAGGTGCCTAAAGTGGCAACCCAGACTATGCCGCGGGTTGGTG
+
AABA>DAA@DA>AGB54BFBDDFFGGFEG2CFHHG5BGEGE?00AEEA?
@M02034:409:000000000-BFKT7:1:2102:20796:3925 1:N:0:32
AAAGTCGAGTGCCTAAAGTGGCAACCCAGACTCGGTCGGGGGTTGGTGGTGTAGAGCTTCCTGTAGCCGCATGGCGTTCGTACTTAAATATGGAACTAACCATTCCAATTTTCGCTGTCTCTTATACACATCTCCGAGCCCACGAGACCA
+
BBBBBDAABFBFF5GGGFGGGGHFFFFFGCFHHGGDFEECEE@E?EB?A??GGH3BBFEDHFHGDFGFFC/EEHAEGGGGECGGGFGBGFGHHBDCH2BFHFFGHDGBFHFHH?BEGCHHHGHHF1?<F1FHGFHGGGGGGHGG-@<DEB
@M02034:409:000000000-BFKT7:1:2102:8463:3926 1:N:0:32
AAAGTCGAGGTGCCTAAAGTGGCAACCCAGACTACGCAGGGGGTTGGTGGTGTAGAGCTTCCTGTAGCCGCATGGCGTTCGTACTTAAATATGGAACTAACCATTCCAATTTTCGCTGTCTCTTATACACATCTCCGAGCCCACGAGA
+
ABBAADAA3>AAFFGGGGGGGFGGFGGGGHHGHFFEAEGGEEGGGEGEFEGEGDDBEGHHGHGFGBGFGGGGFGHHGGGFFFGHHG43BF?GFHEEFGGEFGFGFFFGBGGHHGCGGFD@GDGFBFDGDGDHFGE?E?/<AFHGC-<<
@M02034:409:000000000-BFKT7:1:2102:15868:3930 1:N:0:32
AAAGTCGAGGTGCCTAAAGTGGCAACCCAGACTACTGCGTCGGTTGGTGGTGTAGAGCTTCCTGTAGCCGCATGGCGTTCGTACTTAAATATGGAACTAACCATTCCAATTTTCGCTGTCTCTTATACACATCTCCGAGCCCACGAGACC
+
ABBBBFBBBBABFGGGGGG6FGFFHHHGGHHGHGHHGHGGGGGGGFGEFFEFHHHFGHHHHGHHHHHFHEECGGHFG>EFFEFHHGGFHHHEHHGFFHGHBCDGHFFGHHHHHHGGFGCGFFGHHHHHFGHGFHFHGCGGFGEFG??FDF
@M02034:409:000000000-BFKT7:1:2102:20711:3938 1:N:0:32
AAAGTCGAGGTGCCTAAAGTGGCAACCCAGACTATTCATCCTGTTGGTGGTGTAGAGCTTCCTGTAGCCGCATGGCGTTCGTACTTAAATATGGAACTAACCATTCCAATTTTCGCTGTCTCTTATACACATCTCCGAGCCCACGAGACC
+
BCCCCFBBCCBBGGGGGGFGGGGHHHHGGHHGHHHB5D55B3BGGHHGFGFFHHHHHHHHHHHHHHHHHGGGGGHHEEGGGGHHHHHDGGHHHGGFFHFFHHHHHHEFFGHHHHEEGGFFHFHHFHFHHHHHGGGGG@CDGGHGFC@EGG
@M02034:409:000000000-BFKT7:1:2102:10867:3941 1:N:0:32
AAAGTCGAGGTGCCTAAAGTGGCAACCCAGACTAGTAATAATGTTGGTGGTGTAGAGCTTCCTGTAGCCGCATGGCGTTCGTACTTAAATATGGAACTAACCATTCCAATTTTCGCTGTCTCTTATACACATCTCCGAGCCCACGAGAC
+
AAAA>DAABBBAGGGGGGGGGFGHHHHGGHHGHHFH5GHHHHBGAGH2FEAFGFFFFFHHEGHHHEGFDEGGGGEAEEEAEFGHEHDGHHFHHBFBFGFHH1@GF?FGFHHHHFG/EEFEGGHHFGGGFFDFFGFBA<@DCGFGGGG/A
@M02034:409:000000000-BFKT7:1:2102:16130:3947 1:N:0:32
AAAGTCGAGGTGCCTAAAGTGGCAACCCAGACTGGGT
+
AAAAAF?ADD>ACCGGGGGGGCGFCGFACHHFFHHAA
@M02034:409:000000000-BFKT7:1:2102:8413:3950 1:N:0:32
AAAGTCGAGGTGCCTAAAGTGGCAACCCAGACTAATAATAATGTTGGTGGTGTTGAGCTTCCTGTAGCCGCATGGTGTTCGTACTTAAATA
+
CCCCBFCCCCCCGGGGFGGGGGGHHHHGGHHGHB3DA5F55FEGHHCA22B2A1B533AA5BEGF5A53AE0BE?55?>5>?21?BG33BG
@M02034:409:000000000-BFKT7:1:2102:17409:3952 1:N:0:32
AAAGTCGAGGTGCCTAAAGTGGCAACCCAGACTAATAATAAGGTTGGTGGTGTAGAGCTTCCTGTAGCCGCATGGCGTTCGTACTTAAATATGGAACTAACCATTCCAATTTTCGCTGTCTCTTATACACATCTCCGAGCCCACGAGACC
+
CCCCCFBBDBBCGGGGGGGFGFGHGHHGGHHGHHHHHHHHHHHGFGGAAEEFFFGGGHHHHHHHHHGFDEEFGGGCEEEGFGGGHHHGGGHHGHBGHHHFFFFHHHHGHHHHHHEEFGGHFFHHEHHFHGHHFHGGF@DGGGHGGCFGGF
@M02034:409:000000000-BFKT7:1:2102:15348:3957 1:N:0:32
AAAGTCGAGGTGCCTAAAGTGGCAACCCAGACTAATAAGAAGGTTGGTGGTGTAGAGCTTCCTGTAGCCGCATGGCGTTCGTACTTAAATATGGAACTAACCATTCCAATTTTCGCTGTCTCTTATACACATCTCCGAGCCCACGAGACC
+
ABBCBFBBCCCCGGGGFGGFGGGHHHHGGHHGHHHHHHHCHHHGGHGEFFEFHHEFGHHHHHGHFFGGFEEEEGGGFGGGGFHHHHFHHHHHGHGFFHHFEGGGHGHHHHHHHHGEGGGB4DFHFHHHHHGHHHHGD?CDG/FGGCGFGE
@M02034:409:000000000-BFKT7:1:2102:17389:3958 1:N:0:32
AAAGTCGAGGTGCCTAAAGTGGCAACCCAGACTAATAATAAGGTTGGTGGTGTAGAGCTTCCTGTAGCCGCATGGCGTTCGT
+
BBBBBFBBBDABGGG5GFGGGGGHHHHGGHCFHGEF55D5A5BF3B2AF2ECA3F5B5BA5BEG55A53AE0EE?1>>/B1?
@M02034:409:000000000-BFKT7:1:2102:10854:3958 1:N:0:32
AAAGTCGAGGTGCCTAAAGTGGCAACCCAGACTAGTAATAATGTTGGTGGTGTAGAGCTTCCTGTAGCCGCATGGCGTTCGTACTTAAATATGGAACTAACCATTCCAATTTTCGCTGTCTCTTATACACATCTCCGAGCCCACGAGACC
+
CCCCBFCCCCCCGGGGGGGGGGGHHHHGGGHGHHHHHHHFGHHHHHHGFDEFFDGBFGHHHFHHGHHHHGGFGGHHGGGFFEFHHFHGGHFHHHFGHHHGHHHHHFHFHHHHHGGGGGFHHFHHHGHHGGGHHHGHF?DDGGHGGGGGDF
@M02034:409:000000000-BFKT7:1:2102:21545:3960 1:N:0:32
AAAGTCGAGGTGCCTAAAGTGGCAACCCAGACTAATACGGGTGTTGGTGGTGTAGAGCTTCCTGTAGCCGCATGGCGTTCGTACTTAAATATGGAACTAACCATTCCAATTTTCGCTTCTCTTATACACATCTCCGAGCCCACGAGACCA
+
BBBBBFB@DBBAAEFGFFGBGFGFHHHGGDHEFHGHFHHGCEEEEHHEFEEFAAGGGHHHHGHGGHGFGEECFFH1EEFEEEGHHHHFHHHHHEFGHGGFECFGHHGHHHHHHBEEG/CGHHFGHGBGHHHHHGFEBCGGFHGGCFGGEC
@M02034:409:000000000-BFKT7:1:2102:9049:3972 1:N:0:32
AAAGTCGAGGTGCCTAAAGTGGCAACCCAGACTCG
+
>A1>AFAADD>ABGFGFFGFGBFFFE0EFHGCFGF
@M02034:409:000000000-BFKT7:1:2102:14391:3975 1:N:0:32
AAAGTCGAGGTGCCTAAAGTGGCAACCCAGACTTCGGCGAAGGTTGGTGGTGTAGAGCTTCCTGTAGCCGCATGGCGTTCGTACTTAAATATGGAACTAACCATTCCAATTTTCGCTGTCTCTTATACACATCTCCGAGCCCACGAGACC
+
AAAA3@AADD2ACGFGGGGDGGGFFFG2FEHFGHHGGGGGG0E3BGGGFDAFFFHBHHHHGFHF@BGGDEE/EEFFEEEFEECGGHHEHHFGHHEFFGGGFFGH3GHFGFGHHFDGGG/GFFHFDG2@D<D2CFFGE/AD/F?FD-->CF
@M02034:409:000000000-BFKT7:1:2102:16775:3977 1:N:0:32
AAAGTCGAGGTGCCTAAAGTGGCAACCCAGACTCAGAAGCAGGTTGGGGGTGTAGAGCTTCCTGTAGCCGCATGGTGTTCGTACTTAAATATGGAACTAACCATTCCAATTTTCGCTGTCTCTTATACACATCTCCG
+
CCCCCFCCCCBCGGGGGGGGGGGHHHHGGHGGHG3BA5FE3FGH3B22AAEE03D5@5BF5FEDB5@5@1E/B>?33?1BE?2??FHE3?FD?333B3GH303B34F44DFHF4<AEC/BBDFFBB3>F=22F>H2A
@M02034:409:000000000-BFKT7:1:2102:18873:3978 1:N:0:32
AAAGTCGAGGTGCCTAAAGTGGCAACCCAGACTTGTTCGGCGGTTGGTGGTGTAGAGCTTCCTGTAGCCGCATGGCGTTCGTACTTAAATATGGTACTAACCATTCCAATTTTTGCTGTCTCTTATACACATCTC
+
CCCCCFCCCCCCGGGGGGGGGGGHHHHGGHAFHHHHGHGGGGGGCFE1A>EF13D555BF3GHF34@4BAE/EAF1>EECEE2/FGF3B?B4B3?4BDFF3?2B33F3HHHHH3<2D@D>@BDG>@FHHEFBB1G
@M02034:409:000000000-BFKT7:1:2102:17818:3990 1:N:0:32
AAAGTCGAGGTGCCTAAAGTGGCAACCCAGACTACGAATAATGTTGGTGGTGTAGAGCTTCCTGTAGCCGCATGGCGTTCGTACTTAAATATGGAACTAACCATTCCAATTTTCGCTGTCTCTTATACACATCTCCGAGCCCACGAGACC
+
AABBAFABBBAAGGFGGGGGGFEHHHHGGHHGHGHGFGHGHGHGGHHEFFBFBBGDFHHHHHHGFFGFEEEFGGHGEEGGGGHHHHHGHFFFGFDGFHHHFGHGFHHHHHHHHHGGGGGHHHHHEGFGFFFHHHHHC/C?FGHGD?C?EF
@M02034:409:000000000-BFKT7:1:2102:13459:4005 1:N:0:32
AAAGTCGAGGTGCCTAAAGTGGCAACCCAGACTGGTAATTATGTTG
+
>1>>>BAA1>1>AF11FGG31D0BCG0AFAGGFHCBEBD2GBBD2A
@M02034:409:000000000-BFKT7:1:2102:16142:4007 1:N:0:32
AAAGTCGAGGTGCCTAAAGTGGCAACCCAGACTCAGAATAGTGTTGGTGGTGTAGAGCTTCCTGTAGCCGCATGGCGTTCGTACTTAAATATGGAACTAACCATTCCAATTTTCGCTGTCTCTTATACACATCTCCGAGCCCACGAGAC
+
BBBCBFBABCBBGGGGGGGBFGGHHFHGGHHGHHHHHGHHHDFGHHHEFEEFBDGHHHHHHHHGBDFFGEGGGGGGGAEFFEHHHHHHHHHHHHGFHHGHGHHHHHHHHHHHH4EEFGFHHHHHGHHHHHGHHGGHD>CCGFHGFCGGG
@M02034:409:000000000-BFKT7:1:2102:15954:4018 1:N:0:32
AAAGTCGAGGTGCCTAAAGTGGCAACCCAGACTCAGAATACGGTTGGTGGTGTAGAGCTTCCTGTAGCCGCATGGCGTTCGTACTTAAATATGGAACTAACCATTCCAATTTTCGCTGTCTCTTATACACATCTCCGAGCCCACGAGAC
+
BBBBBFAABBBBGCGFGGGBGFGGFHHGGHHGHHHHHHHHHHGCFGGEFEEFFFGBGHHHHHHFFGFDFEGGGGHFE>EFFFGHHHHHHHHHFGGHHHHGGHHHFHHGHHHHHHEEFFEGHEHHGHHHHGHHHHHGFCCGCGHGGGG/A
@M02034:409:000000000-BFKT7:1:2102:12734:4024 1:N:0:32
AAAGTCGAGGTGCCTAAAGTGGCAACCCAGACTAGGAATAATGTTGGTGGTGTAGAGCTTCCTGTAGCCGCATGGCGTTCGTACTTAAATATGGAACTAACCATTCCAATTTTCGCTGTCTCTTATACACATCTCCGAGCCCACGAGACC
+
AAABAFBADBBBGGGGGGGGGGGHHHHGGHHCHHHHHHHHFGHHGHHEFGFEFEG5FHHHHHHGHGGFHGG0BEHGFFGFGFHHHHHGBBDGGE3FGGHFGFFHGFFHHHHHHFEEFFGHHGFHDFGGGHFHGGHGF@DGGGFGF/@D?F
@M02034:409:000000000-BFKT7:1:2102:9920:4028 1:N:0:32
AAAGTCGAGGTGCCTAAAGTGGCAACCCAGACTAATATGAATGTTGGTGGTGTAGAGCTTCCTGTAGCCGCATGGCGTTCGTACTTAAATATGGAACTAACCATTCCAATTTTCGCTGTCTCTTATACACATCTCCGAGCCCACGAGACC
+
BABBBFBBBBABGGGGGGGGGFFGHHGFDHFFHHFGGGHHHHFHHHEFFDEFGGHGFHHHHFGHGHFFHGGGGFH?FAEEEFGFHF@3FGDFFDFHHHFGGHHGHHHHHGHHGDF?EFGHHHHFGFFFGHD2GGF2</CCFFEG@/<ADF
@M02034:409:000000000-BFKT7:1:2102:13843:4030 1:N:0:32
AAAGTCGAGGTGCCAAAGTGGCAACCCAAA
+
AAAAAFAADDAAG11BB1BAF00F0GF00B
@M02034:409:000000000-BFKT7:1:2102:19412:4033 1:N:0:32
AAAGTCGAGGTGCCTAAAGTGGCAACCCAGACTTCGAATCAGGTTGGTGGTGTAGAGCTTCCTGTAGCCGCATGGCGTTCGTACTTAAATATGGAACTAACCATTCCAATTTTCGCTGTCTCTTATACACATCTCCGAGCCCACGAGACC
+
BCBCCFCCCCCCGGGGGGGGGGGHHHHGGHHGHHHGEFHGHHHHFGEEFDFGHFGBGFHHBFFHGFFDDEC>EGHCFEEGFFGGHHHFFGHFE333BFGFC03FFBHEHGHHHDEEF?FG4EHGDGFDFCFGFHB2?/B?<FECDCCGGF
@M02034:409:000000000-BFKT7:1:2102:14380:4043 1:N:0:32
AAAGTCGAGGTGCCTAAAGTGGCAACCCAGACT
+
AAAAAFABBDA?FGGGGGGFGFFGHHHGGHHGF
@M02034:409:000000000-BFKT7:1:2102:13829:4043 1:N:0:32
AAAGTCGAGGTGCTAAAGTGGCAACCCAGACTGAGAATAGGGTTGGTGGTGTAGAGCTTCCTGTAGCCGCATGGCGTTCGTACTTAAATATGGAACTAACCATTCCAATTTTCGCTGTCTCTTATACACATCTCCGAGCCCACGAGACCA
+
BBBABFB?DBAAGF55BGFGGFHGHHGGHAFFHHGHHHHHHHHGGGAFEEFF3F5FFHFHHHHHGGHGGEGEGHHGEGGEFBGHHFHDHHHHH3BBFFFGFFBGFGHFHHHHHGDFEGHHHEHHGBFHHEB1GFHGGCGGGHGGGGGGGG
@M02034:409:000000000-BFKT7:1:2102:9918:4047 1:N:0:32
AAAGTCGAGGTGCCTAAAGTGGCAACCCAGACT
+
BBBBAFBADBBBGGGGGGGGGGGHHHHGGHHGH
@M02034:409:000000000-BFKT7:1:2102:17755:4051 1:N:0:32
AAAGTCGAGGTGCCTAAAGTGGCAACCCAGACTGTTGAGCATGTTGGTGGTGTAGAGCTTCCTGTAGCCGCATGGCGTTCGTACTTAAATATGGAACTAACCATTCCAATTTTCGCTGTCTCTTATACACATCTCCGAGCCCACGAGAC
+
AAAAAFAADDAAFGGGG1FBFGGHGHHFGGHGHGE21EB1BAGGGHHEFEEFFGHFHHHHHFHFFFGGFEEEEEHGEEGFEEGHHHHHHHEHGHFBGHGHHGHGHHGHHFGFHHGGGGEFHHFFGHFHHGGHHHGHC<BCCGFEGCCC?
@M02034:409:000000000-BFKT7:1:2102:14397:4053 1:N:0:32
AAAGTCGAGGTGCCTAAAGTGGCAACCCAGACTACGAGGCATGTTGGTGGTGTAGAGCTTCCTGTAGCCGCATGGCGTTCGTACTTAAATATGGAACTAACCATTCCAATTTTCGCTGTCTCTTATACACATCTCCGAGCCCACGAGACC
+
ABABBFABDD>AEFGGGGGBGBFFFHHFGHHGHHHFDGGCFGHBFDFFF11BAFGAGHHHHHHDBBADB>EEGGGGGEGEEEGHFHHHHHGFDHFEHHHHHHFGHHGFHHHHHHGGGGDFGFHFHHHGGHECGFHHGCGGGGHFGDCADF
@M02034:409:000000000-BFKT7:1:2102:22056:4053 1:N:0:32
AAAGTCGAGGTGCCTAAAGTGGCAACCCAGACTCATCCTCCTGTTGGTGGTGTAGAGCTTCCTGTAGCCGCATGGCGTTCGTACTTAAATATGGAACTAACCATTCCAATTTTCGCTGTCTCTTATACACATCTCCGAGCCCACGAGAC
+
CCCCCFCBCCCBGGGGGGGGGGGHHHHGGHHGG33DGFDGFFHHHHHEFFFFFFGGGHHHHGHGGGHGGEFEFGHHGEGGFFGHHHGFHHGGHGGFFHFFFHBGHHEFHHHHHHGEGGGFHGFHFGFHBFBCFGFHG?@CGEEGGCGGG
@M02034:409:000000000-BFKT7:1:2102:8867:4075 1:N:0:32
AAAGTCGAGGTGCCTAAAGTGGCAACCCAGACTGTGAGTAATGTTGGTGGTGTAGAGCTTCCTGTAGCCGCATGGGGTTCG
+
BBABBFBBBBBBGGGFGGGGGGGHHHHGGHGGH3BFGHHBGHHHHHHGFEEFGFGFHHHBF355B5AG3AA0AE111E01>
@M02034:409:000000000-BFKT7:1:2102:16757:4078 1:N:0:32
AAAGTCGAGGTGCCTAAAGTGGCCCAGACTAATAAGCAGGTTGGTGGTGTAGAGCTTCCTGTAGCCGCATGGCGTTCGTACTTAAATATGGAACTAACCATTCCAATTTTCGCTGTCTCTTATACACATCTCCGAGCCCACGAGACCAG
+
BBBBBFBBBDAAGGGGGGFAGCGHHGHCGHHGHHHGHHEGBFHGFGGEFAFGAFHFHHHHFFDGAFEEFGEHGGEEFEGGEGHHGFGFHHHFFHHFGHHHHHHHHEGFHHHGGGG?3FHFHHHFFFGHHHHHHGCGGCFHGGCGGGGHH
@M02034:409:000000000-BFKT7:1:2102:21219:4079 1:N:0:32
AAAGTCGAGGTGCCTAAAGTGGCAACCCAGACTGAGCATAAGGTTGGTGGTGTAGTGCTTCCTGTAGCCGCATGGCGTTCGTACTTAAATATGGAACTAACCATTCCAATTTTTGCTGTCTCTTATACACCTCTCGG
+
BBBBBFBBDBAAGGGGGGGGGGGFHHHGDHHGHH33B3F55F3BBF2AAAEFA3D5B5EG5FFHF5A53BE0EEG1>?ECEECF1FHB3GHFGB33BBFF3?3FB4?44B?G44>BF3BBGGGG44B4F332B?C/?
@M02034:409:000000000-BFKT7:1:2102:7823:4079 1:N:0:32
AAAGTAGGTGCCTAAAGTGGCAACCCAGACTCAGAATAAGGTTGGTGGTGTAGAGCTTCCTGTAGCCGCATGGCGTTCGTACTTAAATATGGAACTCACCATTCCAATTTTCGCTGTCTCTTATACACATCTCCGAGCCCACGAG
+
AAAAABDDDFFFE1AGBBFGE1AEFGGEHFHHFFBA1DAFBGFHGEFGEEH1DDFHFHHEHHHDHHGEEA/EG0EEGG??BFBG2FGGHFHFBGBG111BEFGGG22BFGHFG/EFGHHHHGGGFE2FFFG1GF/CCCGFFC//>
@M02034:409:000000000-BFKT7:1:2102:11287:4082 1:N:0:32
AAAGTCGAGGTGCCTAAAGTGGCAACCCAGACT
+
CCCCCFBBCCBCGGGGGGGGGGGHGHHGGD22B
@M02034:409:000000000-BFKT7:1:2102:16719:4088 1:N:0:32
AAAGTCGAGGTGCCTAAAGTGGCAACCCAGACTTCGCGTCAGGTTGGTGGTGTAGAGCTTCCTGTAGCCGCATGGCGTTCGTACTTAAATATGGAACTACCATTCCAATTTTCGCTGTCTCTTATACACATCTCCGAGCCCACGAGACCA
+
AABBBFBADBAAFGGGGGGFGGGHHHHGGHHGHHHGGGGGGGHBF2AABEEFBAGEGHHHFHHHHEFFHEGCGGGGGGGGFE??GFFEGHHGHHB?GHHFH34GHHHBHGHHFG/?C?GGHHGFHEFHGFGHHHGF@@G<FEEGCGCDAC
@M02034:409:000000000-BFKT7:1:2102:14570:4100 1:N:0:32
AAAGTCGAGGTGCCTAAAGTGGCAACCCAGACTCATAATCGGGTTGGTGGTGTAGAGCTTCCTGTAGCCGCATGGCGTTCGTACTTAAATATGGAACTAACCATTCCAATTTTCGCTGTCTCTTATACACATCTCCGAGCCCACGAGAC
+
BBCCAFBCCBCCGGGGGGGGGGEHHHHGGHHGH3B55BF5A2EGFGGGFFEFGHHGHHHHHHHHHHHHHGGGGGHHGEGGGGGHHHHHHHHHHHHHHHGHHHHHHHHGHHHFHHGGGGGHGHHHHHGHHHHHHHHHGCCCGEGGGGGGF
@M02034:409:000000000-BFKT7:1:2102:19937:4102 1:N:0:32
AAAGTCGAGGTGCCTAAAGTGGCAACCCAGACTTCGTCTACGGTTGGTGGTGTAGAGCTTCCTGTAGCCGCATGGCGTTCGTACTTAAATATGGAACTAACCATTCCAATTTTCGCTGTCTCTTATACACATCTCCGAGCCCACGAGAC
+
CCCCCFCCCCCCGGGFGGGGGGGHHHHGGHHGHFHA2B22FFGHGGGGFGFFHHHFHGHHHHHHHHHGHFGGGGHFEEGGGGHHHHHHHHHHHHHFHHHGHHFHHHHHHHHHHGGEGGGHHHHHGHHGFFHHHHDFE/CGGGHGGGGGG
@M02034:409:000000000-BFKT7:1:2102:21415:4103 1:N:0:32
AAAGTCGAGGTGCCTAAAGTGGCAACCCAGACTCCGTCTCAGGTTGGTGGTGTAGAGCTTCCTGTAGCCGCATGGCGTTCGTACTTAAATATGGAACTAACCATTCCAATTTTCGCTGTCTCTTATACACATCTCCGAGCCCAC
+
AAAAA3A1>DAAFGFFG1G3AFEGHHHFEAGGHHFAGFHHFGHGFGGEFFEFFFGEEFHHFFHFFFGGGFE>EEHHEFGGEEHEHHGHGGDGHHFFFE1BFGFHFFB2FGFHHGGEEGEHEGGHFGHHHBBCFFDFC@?/CF/F
@M02034:409:000000000-BFKT7:1:2102:14589:4107 1:N:0:32
AAAGTCGAGGTGCCTAAAGTGGCAACCCAGACTCATAATAGGGTTGGTGGTGTAGAGCTTCCTGTAGCCGCATGGCG
+
AAAA>DABBBABGGGGGGFGGGGGHHFEFHHAHHGFHGHHGHGHF2EECFGCAEHFBFHHHHHGBFGGGEE@EDH1E
@M02034:409:000000000-BFKT7:1:2102:20097:4111 1:N:0:32
AAAGTCGAGGTGCCTAAAGTGGCAACCCAGACTCAGCAGCATGTTGGTGGTGTAGAGCTTCCTGTAGCCGCATGGCGTTCGTACTTAAATATGGAACTAACCATTCCAATTTTCGCTGTCTCTTATACACATCTCCGAGCCCACGAGACC
+
AAAAAFBB?DAAGGGGGGG6GFFFHHHGGHHGGHHHHGHFFFHGHDHGGGGFGGHD5GGHHHGGFFGGHGGGFGHHGGGGGGHHHHHG@FFGFFBFGH3FGFGGHGH4FFGHHHGDGGGG?4BGGGGFGGDHGHGFDCGGCF/?/@DDGG
@M02034:409:000000000-BFKT7:1:2102:19928:4118 1:N:0:32
AAAGTCGAGGTGCCTAAAGTGGCAACCCAGACTTCGTCTACGGTTGGTGGTGTAGAGCTTCCTGTAGCCGCATGGCGTTCGTACTTAAATATGGAACTAACCATTCCAATTTTCGCTGTCTCTTATACACATCTCCGAGCCCACGAGACC
+
BBBABFBBDBABGGGGGGGGGGGGGHHEFFHGHHHFHGGHHGGHFECEFEEFGHHFHHHHHGHHEGFHHGGGGGHHFEEEGGFHHHFBGHGHHEGHEGF?GHHHFHBGFHHHFHEFG/?GFFGHHHFHDFBGFHHFGC?<>CGC@@CDFF
@M02034:409:000000000-BFKT7:1:2102:13473:4118 1:N:0:32
AAAGTCGAGGTGCCTAAAGTGGCAACCCAGACTAAGCATGATGTTGGTGGTGTAGAGCTTCCTGTAGCCGCATGGCGTTCGTACTTAAATATGGAACTAACCATTCCAATTTTCGCTGTCTCTTATACACATCTCCGAGCCCACGAGAC
+
AABBBF?ABBA>4AFGGGGGB4EGHHFEF2B2BGHCFFHG3FEGFHEEF?2BAFF5DAFEGCGGHGHEFFGGGGHEE1EFEE2GGHFFFHDGFHHFFGHGBGBFFG4?FGHFHFGEEGEGHHGHEFHD?G1FBFDDB/<B?/CFCCCFG
@M02034:409:000000000-BFKT7:1:2102:20100:4128 1:N:0:32
AAAGTCGAGGTGCCTAAAGTGGCAACCCAGACTCAGCAGCATGTTGGTGGTGTAGAGCTTCCTGTAGCCGCATGGCGTTCGTACTTAAATATGGAACTAACCATTCCAATTTTCGCTGTCTCTTATACACATCTCCGAGCCCACGAGACC
+
CCCCBFCCCBABGGGGGGGGGGGHHHHGGHHGHHHHHHHHHHHHHHHGFGEFGHHHHGHHHHHHHHHGHGGGGGHGFEGFGGHHHHHHHHFHHFGFFHGFHHHHFHHGGHHHHHGGGGGHHHHHHHGGFGFHFGHFE/CCGGHGG@FDFG
@M02034:409:000000000-BFKT7:1:2102:22047:4137 1:N:0:32
AAAGTCGAGGTGCCTAAAGTGGCAACCCAGACTGATCGTCAGGTTGGTGGTGTAGAGCTTCCTGTAGCCGCATGGCGTTCGTACTTAAATATGGAACTAACCATTCCAATTTTCGCTGTCTCTTATACACATCTCCGAGCCCACGAGACC
+
ABBBAFBABBBBGGGGGGFGGGGHFHHGGGHAGAGGHGHHCEHHEGE2CEAA1BG5FFFGFFEGGBD5AEE>EEFAE>EFE>?EGHHHFGFFGD33FEFGF0?F?BE4?FFHHDEEGEEBFFGF?BGFFBDGFDD2?/B@@FEF<@@EFF
@M02034:409:000000000-BFKT7:1:2102:17373:4142 1:N:0:32
AAAGTCGAGGTGCCTAAAGTGGCAACCCAGAATACGAAG
+
AAAAA@A1>1>>ACGGGGFBBFEHFEEAFE001DAA00A
@M02034:409:000000000-BFKT7:1:2102:19424:4145 1:N:0:32
AAAGTCGAGGTGCCTAAAGTGGCAACCCAGACTCTTCAGTCGGTTGGT
+
CCCCCFCCCCCCGGGGGGGGGGGHHHHGGHGGHFHHHCHDA222BE0A
@M02034:409:000000000-BFKT7:1:2102:23833:4169 1:N:0:32
AAAGTCGGGGTGCCTAAAGTGGCAACCCAGACTCATAGTACTGTTGGTGGTGTAGAGCTTCCTGTAGCCGCATGGCGTTCGTACTTAAATATGGAACTAACCATTCCAATTTTCGCTGTCTCTTATACACATCTCC
+
A??A>DA1A>ADGGGG11FFGGGBHEHGGHH/GHGHHGHHHGHFHFEAF?/ABFAGHFGHGHHGGGGDGECCEGHFEEGFEEGEHHHGDFDGFGDF1FBH1FFHHHFHHHHHHDE/EFGHHFGGFHHHGHHHGGGF
@M02034:409:000000000-BFKT7:1:2102:21568:4171 1:N:0:32
AAAGTCGAGGTGCCTAAAGTGGCAACCCAGACTCAGCAGAATGTTGGTGGTGTAGAGCTTCCTGTAGCCGCATGGCGTTCGTACTTAAATATGGAACTAACCATTCCAATTTTCGCTGTCTCTTATACACATCTCCGAGCCCACGAGACC
+
CCCCCFCBBCCCGGGGGFGFFGGHHHHGGHHGHGHHHHBABFGHHHHGFFEFHHHGHHHHHHHGGAGDGEECGGHGFGGGEFHHHHHHFHHHHHFGFGFGFGGGHHHFHHHHHHF?FGGGFGHHFGHFFGHHHGGEFBFGGGHFGCGDDF
@M02034:409:000000000-BFKT7:1:2102:20699:4173 1:N:0:32
AAAGTCGAGGTGCCTAAAGTGGCAACCCAGACTAGGAAGGATGTTGGTGGTGTAGAGCTTCCTGTAGCCGCATGGCGTTCGTACTTAAATATGGAACTAACCATTCCAATTTTCGCTGTCTCTTATACACTTCTCCGAGCCCACGAGACC
+
AAAAABA11>AAGGGGGFFAGGGHGGHFGFHGGHBGF1AAGGFHHGHEF?EFCFGFGFHHGHHGGHHEHEGEFFHFGGGGGEFGGHHHGF2BFGDFGGHGFEDFHHBFFFDEH2E/<AEFBFBG1G22>F1B1BDF/><//CGE@@<ACC
@M02034:409:000000000-BFKT7:1:2102:21915:4173 1:N:0:32
AAAGTCGAGGTGCCTAAAGTGGCAACCCAGACTCAT
+
CCCCCFCCCBAAFGGGGGGBGGGGGHHGGHHGH335
@M02034:409:000000000-BFKT7:1:2102:19713:4184 1:N:0:32
AAAGTCGAGGTGCCTAAAGTGGCAACCCAGACTAAGAATAAGGTTGGTGGTGTAGAGCTTCCTGTAGCCGCATGGCGTTCGTACTTAAATATGGAACTAACCATTCCAATTTTCGCTGTCTCTTATACACATCTCCGAGCCCACGAGACC
+
BCCCAFAACBCCGGGGGGGGGFGHHHHGGHHGHHHHGHHHHHHHGHGFFGFFGFGGHHHHHHHHHHHHHEGEGGHGEEGFGGHHHHHGGHHFGHFHGHGGFHHHHHHGHHHHHHGFGGGHHHHHGHHHGHHHHGGHGCCFGGGGGACFGF
@M02034:409:000000000-BFKT7:1:2102:13579:4191 1:N:0:32
AAAGTCGAGGTGCCTAAAGTGGCAACCCAGACTCATAGTCAGGTTGGTGGTGTAGAGCTTCCTGTAGCCGCATGGCGTTCGTACTTAAATATGGAACTAACCATTCCAATTTTCGCTGTCTCTTATACACATCTCCGAGCCCACGAGACC
+
BBBBBFAADBAAGGGA4BFFFGGGHHHGFHHGHHHHHHHHHHH5FGGEFGAFHHHHGHHHHHHHFGHFFGGEGGHFGGGFGEGHGHHHFHGHHHGHFHHGHHHHHHGHGGFHHGEEGGGEFHGH4FGHDFFGHGFHD/CCGGHGGCGGGG
@M02034:409:000000000-BFKT7:1:2102:23359:4192 1:N:0:32
AAAGTCGAGGTGCCTAAAGTGGCAACCCAGACTAAGAATACGGTTGGTGGTGTAGAGCTTCCTGTAGCCGCATGGCGTTCGTACTTAAATATGGAACTAACCATTCCAATTTTCGCTGTCTCTTATACACATCTCCGAGCCCACGAGACC
+
BBAABFBBDD>AFGBFGGGB5ACBGGHC2FFFHHGBBGCHFDEHF2CBE1AFG3DAFGFBD35BBDGDG1@0?EFGGGCFEEFHHHD33FEFB33FGFB3BG3GGFG4GDFFG4E/EGEB4BBGHFFD??FCGDB1DC/BDFHGGGC?EG
@M02034:409:000000000-BFKT7:1:2102:20708:4193 1:N:0:32
AAAGTCGAGGTGCCTAAAGTGGCAACCCAGACTAGGAAGGATGTTGGTGGTGTAGAGCTTCCTGTAGCCGCATGGCGTTCGTACTTAAATATGGAACTAACCATTCCAATTTTCGCTGTCTCTTATACACATCTCCGAGCCCACGAGACC
+
BBAAAFBBBBBBGGGGGGGGGFFHHHHGGHHGHH33AE22ABGHH52BFFFFHFH5FHHHGHHHHHHFHFFCAEFHGEGFFEEGHHGHHHHHHHFFHHHHHHGHFHEGHHHHHGGDECEFHHFHHHFHFG2GGFDGDDGGGGEFCG/CDC
@M02034:409:000000000-BFKT7:1:2102:8924:4194 1:N:0:32
AAAGTCGAGGTGCCTAAAGTGGCAACCCAGATTGTTGGTGGTGTAGAGCTTCCTGTAGCCGCATGGCGTTCGTACTTAAATATGGAACTAACCATTCCAATTTTCGCTGTCTCTTATACACATCTCCGAGCCCACGAGACC
+
A@ABBFBBBBBBGGGBGGGGGGGHHHHGGH2GHGDHHHGGGGGHHHHHFHHHHHHHGHHHGGEGGHFGGGGGGHFGHHGHGGGGH3FGHFHHHHGGFFFFGHHHHGGGFFHHHHHHHGHBGGFFGFGDC//<FEFG/CADF
@M02034:409:000000000-BFKT7:1:2102:15394:4196 1:N:0:32
AAAGTCGAGGTGCCTAAAGTGGCAACCCAGACTCAGAAGCAGGTTGGTGGTGTAGAGCTTCCTGTAGCCGCATGGCGTTCGTACTTAAATATGGAACTAACCATTCCAATTTTCGCTGTCTCTTATACACATCTCCGAGCCCACGAGACC
+
BBBBBFBBBBAAGGGGGGGGGGGGGHHGGHHGHGHHHHHFHHHHFHGFFAEEFGHDGEHHFHHHHHFGFEFGGGHGGGGEEEBGEHHHHHFHFGFFFHHHHFFGBGFDHGHHHHEFDF?GF4HGHHHFBGFHHHHF?<BDFGHGDC?GD?
@M02034:409:000000000-BFKT7:1:2102:13595:4196 1:N:0:32
AAAGTCGAGGTGCCTAAAGTGGCAACCCAGACTCATAGTCAGGTTGGTGGTGTAGAGCTTCCTGTAGC
+
CCDCBFCCCCCCGGGGGGGGGGGHHHHGGHHGHG3GBGHFFFC5B22B2AE113D55AAB5BBFB555
@M02034:409:000000000-BFKT7:1:2102:12419:4197 1:N:0:32
AAAGTCGAGGTGCCTAAAGTGGCAACCCAGACTCGGGAGGGGGTTGGTGGTGTAGAGCTTCCTGTAGCCGCATGGCGTTCGTACTTAAATATGGAACTAACCATTCCAATTTTCGCTGTCTCTTATACACATCTCCGAGCCCACGAGACC
+
AAAAA3>1ADAAABAA11BAFFGHG00EFHHFHHAE?/AEGCA/AFC>>/?>BBBFGFHGHBGHB2FGHEC/EEG0EEGAE>GGGDDDGGFFFHHF<CB1<B1FDGFHGGHHF>BCCCCFFHHH1FBGFFFHFH1G?<<?AFH.@@C<<E
@M02034:409:000000000-BFKT7:1:2102:17635:4209 1:N:0:32
AAAGTCGAGGTGCCTAAAGTGGCAACCCAGACTGGG
+
BAABBFCCCCABGGGGGGFBGGGHHHHGGHHGH32B
@M02034:409:000000000-BFKT7:1:2102:17937:4211 1:N:0:32
AAAGTCGAGGTGCCTAAAGTGGCAACCCAGACTGGGGGGCCGGTTGGTGGTGTAGAGCTTCCTGTAGCCGCATGGCGTTCGTACTTAAATATGGAACTAACCATTCCAATTTTCGCTGTTCTTATACACATCTCCGAGCCCACGAGACCA
+
AAABBFABBBABGGGGGGGGGFGFHHHDGHHGHHHGGGC/E@CDFGG?FA?FG2??FFHHHFHGFGG1GDFCDGHGDFGEDDFGGHFFGGFHHHCGHHHHFEGGHHHFFHHHG0ACEGDFGEFBFCFFFFGGGFGG?FAFFFFFCFFFFE
@M02034:409:000000000-BFKT7:1:2102:22845:4219 1:N:0:32
AAAGTCGAGGTGCCTAAAGTGGCAACCCAGACTTATCCTCCGGTTGGTGGTGCAGAGCTTCCTGTAGC
+
CCCCCFCCCCCCGGGGGGGGGGGHHHHGGHHGHC5DFDGG32AEEECG11EA33D513A35BAFB555
@M02034:409:000000000-BFKT7:1:2102:23636:4222 1:N:0:32
AAAGTCGAGGTGCCTAAAGTGGCAACCCAGACTTTTCATCATGTTGGTGGTGTAGAGCTTCCTGTAGCCGCATGGCGTTCGTACTTAAATATGGAACTAACCATTCCAATTTTCGCTGTCTCTTATACACATCTCCGAGCCCACGAGACC
+
BBBBBFBBBBBBGGGGGGGGGGGHHHHFGEGDGBGBF55D5GHHHHHEFEEFHFHFGHHHGHHGGDFGHGGEEGHHGGGFEGHHGHFHDGHHHFFGFHHFCGDGFFHHHHHHHHGEEAFGHHHGFFFFFGFGHHGGGGGCGGHGGCC/DF
@M02034:409:000000000-BFKT7:1:2102:24283:4255 1:N:0:32
AAAGTCGAGGTGCCTAAAGTGGCAACCCAGACTACGAATAAGGTTGGTGGTGTAGAGCTTCCTGTAGCCGCATGGCGTTCGTACTTAAATATGGAACTAACCATTCCAATTTTCGCTGTCTCTTATACACATCTCCGAGCCCACGAGACC
+
BBBBBFBBBBAAGGGGGGGGGGGGHHHGGHHGHHHGGGHGDBGGDHGGFGGFADG5DFHGGHFHHFFDBEFEEGHCFEE?EE2FGFGGDFGFGHD3FGGFC?DGEFHDBFFGHEEAGGFEFHHFBFGFGFHHFHGEG@?CFGGGGC?GGF
@M02034:409:000000000-BFKT7:1:2102:13951:4276 1:N:0:32
AAAGTCGAGGTGCCTAAAGTGGCAACCCAGACTTGTACGGCGGTTGGTGGTGTAGAGCTTCCTGTAGCCGCATGGCGTTCGTACTTAAATATGGAACTAACCATTCCAATTTTCGCTGTCTCTTATACACATCTCCGAGCCCACGAGA
+
ABABBFCCCCABGGGGGGGFGGGHHHHGGHHGHHHGHHHGGGGAEEGAFE?FFBE5F5@F@CGG@4F@FE//?EG?E?E?E>2FEG4DGGEBGF3?FGFHHHFH3?GHHHFHH?CAGGA2DGHHBGDGH1FCFG1DC><->FGGC-@D
@M02034:409:000000000-BFKT7:1:2102:23076:4284 1:N:0:32
AAAGTCGAGGTGCCTAAAGTGGCAACCCAGACTCGGGGTGGGGTTGGTGGTGTAGAGCTTCCTGTAGCAGCATGGCGTTCGTACTTAAATATGGAACTAACCATTCCAATTTTCGCTGTCTCTTATACACATCTCCGAG
+
AABBBFAAD@AAFFFGGGGGGGGGHHHEE22FG3A?2AA20AAEEFEEFE>FGFHGHHHHHFHFGHHH4BFCGHHHGGGEGFCHHHGFHGBHHHFHFHGHGGHGDGH4EGHHHGGDGGGHFHGFDDGEGCGHHHHF//<
@M02034:409:000000000-BFKT7:1:2102:10394:4285 1:N:0:32
AAAGTCGAGGTGCTAAAGTGGCAACCCAGACTAATAAGACTGTTGGTGGTGTAGAGCTTCCTGTAGCCGCATGGCGTTCGTACTTAAATATGGAACTAACCATTCCAATTTTCGCTGTCTCTTATACACATCTCCGAGCCCACGAGACC
+
BCCBAFBABCAAGGGGGGGGGGHHGHGGHGGHHHHFHHHHHHHHHHEGEEFFGHGGFHHGHHHHHHHGFFGGGHHGFGGGGHGHHGGGHHHHHHHGHHHHGEFHHHHHGFHHFGCGGEHFHHHHHGFHHHGGHGFD>/DGGHGGFCADF
@M02034:409:000000000-BFKT7:1:2102:12493:4313 1:N:0:32
AAAGTCGAGGTGCCTAAAGTGGCAACCCAGACTAATAGTCGTGTTGGTGGTGTAGAGCTTCCTGTAGCCGCATGGCGTTCGTACTTAAATATGGAACTAACCATTCCAATTTTCGCTGTCTCTTATACACATCTCCGAGCCCACGAGACC
+
BBBBADA3DBA?FGGGFEFBFGGFFDHGGHHFGFFDGHHFFEEGHEGAFEAFGEGFGFHHFFHGEGHDEEEEGFH?EEEFFEGHHFHHGHGHHGFBBGBFB03FFBDGGHHHH4E/?AEG?FGFDBFFB1GFCGF1</>>/FCA@CGDCA
@M02034:409:000000000-BFKT7:1:2102:11507:4318 1:N:0:32
AAAGTCGAGGTGCCTAAAGTGGCAACCCAGACTGGGATGGGGGTTGGTGGTGTAGAGCTTCCTGTAGCCGCATGGCGTTCGTACTTAAATATGGAACTAACCATTCCAATTTTCGCTGTCTCTTATACACATCTCCGAGCCCACGAGACC
+
AABBBFABBBABGGGGGGGGGGGHHHHGEHHGHBAGF32FF2EEFGGDFEFCGFHFHHHHHHHHHHHHHGGGGGGHGGGGGGGHHHHHHHHHHGDGFHHHGHHHHHHFHGHHHFGFDGGFHGHHGGHHHHEHGHFFG/@?FGAFCDGGGF
@M02034:409:000000000-BFKT7:1:2102:14260:4320 1:N:0:32
AAAGTCGAGGTGCCTAAAGTGGCAACCCAGACTACTCCGCCTGTTGGTGGTGTAGAGCTTCCTGTAGCCGCATGGCGTTCGTACTTAAATATGGAACTAACCATTCCAATTTTCGCTGTCTCTTATACACATCTCCGAGCCCACGAGACC
+
ABBBBFBBDBAAGGFGGGGEGGGHHHHGGHHGHHHB3BEEFGHBFGFFFGEF13GBGDHHBFHH5ADFFFG?EDF1FEEGG1BGEHFHFHH4BD33FGGFB?3EBFGFBHHGHHCGGG?FHHGFEFBGFFGHHFGHA@DGG/?EC/AGF?
@M02034:409:000000000-BFKT7:1:2102:13997:4321 1:N:0:32
AAAGTCGAGGTGCCTAAAGTGGCAACCCAGACTGGGAGGGAGGTTGGTGGTGTAGAGCTTCCTGTAGCCGCATGGCGTTCGTACTTAAATATGGAACTAACCATTCCAATTTTCGCTGTCTCTTATACACATCTCCGAGCCCACGAGACC
+
AAAAA3AADD>A11BGGGG31AFAGHGEAAGEHGHHAFGGGFGEFGGEFAAAABFDFFHHHFH1BDDDB?>>EEF0EBE/EEFAGHFHHHEFGFEFFGGHFG1E1BFEHFHFFHEEFGCDGDGFGGBGFGFHED>F?/BA/FFF@CCGA<
@M02034:409:000000000-BFKT7:1:2102:11506:4342 1:N:0:32
AAAGTCGAGGTGCCTAAAGTGGCAACCCAGACTGGTAT
+
ABBBAFAACCBCGGGAGGGGGGGHHHHGGHHGHB2B55
@M02034:409:000000000-BFKT7:1:2102:20134:4352 1:N:0:32
AAAGTCGAGGTGCCTAAAGTGGCAACCCAGACTGGGTGTCCGGTTGGTGGTGTAGAGCTTCCTGTAGCCGCATGGCGTTCGTACTTAAATATGGAACTAACCATTCCAATTTTCGCTGTCTCTTATACACATCTCCGAGCCCACGAGACC
+
BBBBBFBABDABGGGG4EFFGGGHGHGDGHHGHHFHFFGHHGGEGGGEFEGEB3GGFHHHHFHGFEF5FEEEEEF1EEEFEEFFGHHFFGFB?E33BGFH3CBEGFHFHFGHHHGAEGCDHHHHDDGGBGGEFGHGG</DGA/<@?@CCF
@M02034:409:000000000-BFKT7:1:2102:14456:4361 1:N:0:32
AAAGTCGAGGTGCCTAAAGTGGCAACCCAGACTGATCAGAAGGTTGGTGGTGTAGAGCTTCCTGTAGCCGCATGGCGTTCGTACTTAAATATGGAACTAACCATTCCAATTTTCGCTGTCTCTTATACACATCTCCGAGCCCACGAGACC
+
BCCBAFABBCAAGGGGGGFBFFFHGHHGGHHEHHHHHCFGGGHBGFGEFEAFBFGGGHGHGHHGBEGFFEEEGGHFGGGGEFFHHHHHHHGFGHFFHHHHHHGHHHHHHHHHHHGGGGFFHHHGHHHHHHFHHHHHCCGGGGHGF@CGGE
@M02034:409:000000000-BFKT7:1:2102:12289:4366 1:N:0:32
AAAGTCGAGGTGCCTAAAGTGGCAACCCAGACTCAGACTGGTGTTGGTGGTGTAGAGCTTCCTGTAGCCGCATGGCGTTCGTACTTAAATATGGAACTAACCATTCCAATTTTCGCTGTCTCTTATACACATCTCCGAGCCCACGAGACC
+
ABBB3FABDBBBGGGGGFGGGFGHHHHGGGHGHHHHHGHHHFGHGHGGFEEFGFHFHHHHHHHHGHGHHGGEEGHHGGGGGGHHHHHGFHHGFHGGHHHGHHGHHHHGHHHHHHGGGGEGHHHHGHGHHHHHHHGHGC@DGFHGGGGGGF
@M02034:409:000000000-BFKT7:1:2102:14322:4366 1:N:0:32
AAAGTCGAGGTGCCTAAAGTGGCAACCCAGACTGCGAATCATGTTGGTGGTGTAGAGCTTCCTGTAGCCGCATGGCGTTCGTACTTAAATATGGAACTAACCATTCCAATTTTCGCTGTCTCTTATACACATCTCCGAGCCCACGAGACC
+
BCBCBFCCBBABGGGGGGFBGFFGHHHGGHHGHGHGGGGGGHHHHHHEFEEFFEHDGHHHHHHFGGGGGEEFGGGGEEGFFEFHHGHGHHHHHHFGFHHHHHHHHHGFHHHHHHEEFGEGFFGHGHHHHHGHFGHGE@FGGGHGG<CGGF
@M02034:409:000000000-BFKT7:1:2102:10482:4373 1:N:0:32
AAAGTCGAGGTGCCTAAAGTGGCAACCCAGACTGTGAATAAGGTTGGTGGTGTAGAGCTTCCTGTAGCCGCATGGCGTTCGTACTTAAATATGGAACTAACCATTCCAATTTTCGCTGTCTCTTATACACATCTCCGAGCCCACGAGACC
+
AA1A>3>>AA>AGGG11FGGGGGFBFGCFEHEHHGGBGFGFHCFGFGEFEAB/FG2GHHHHGHEGGGDGECEEGHHG?E/EEGHHHFFFH2FGHGDGHHHHEGHHHHHFHHHH2EEGFEGHFHHEFFBFFBG1F1DE/CCCFEFGCCG/<
@M02034:409:000000000-BFKT7:1:2102:13835:4378 1:N:0:32
AAAGTCGAGGTGCCTAAAGTGGCAACCCAGACTAAGGAGAATGTTGGTGGTGTAGAGCTTCCTGTAGCCGCATGGCGTTCGTACTTAAATATGGAACTAACCATTCCAATTTTCGCTGTCTCTTATACACATCTCCGAGCCCACGAGACC
+
BBCBBFCCCCBCGGGGGGGFGFGHHHHGGHHGHHHHHGGHHHHHHHHFFFBFGFHGHHHHHHHHFFFGHEFEGGHFEEFFEEHHHHHHHHHHHHHEGHHGHHFHHHGFHHHHHHFGGGEGHHHHGHHGHGFHHHHHEBDGGGHGGFGGFF
@M02034:409:000000000-BFKT7:1:2102:11148:4380 1:N:0:32
AAAGTCGAGGTGCCTAAAGTGGCAACCCAGACTAAGACGGGTGTTGGTGGTGTAGAGCTTCCTGTAGCCGCATGGCGTTCGTACTTAAATATGGAACTAACCATTCCAATTTTCGCTGTCTCTTATACACATCTCCGAGCCCACGAGACC
+
>3AABFBBDBAAGGGGGGFBGDFFHHHGGHHGHH3CGHGFGEEEEE1EEF11FGHHFHGHHHHHHHHFHGGGGGHHGGGFEFFHGHGHFHFFH333FBDGHHFHGHGHHGHHHFGGG??BDGBHGGFHEH22CGBGC/BC/FCFD/AGGF
@M02034:409:000000000-BFKT7:1:2102:11172:4382 1:N:0:32
AAAGTCGAGGTGCCTAAAGTGGCAACCCAGACTGTGAAGAGGGTTGGTGGTGTAGAGCTTCCTGTAGCCGCATGGCG
+
BCCCBFABCBCCGGGGGGGGGGGHHHHGGHHGH33D5A552AFFCE21A1AAF3F5FBAE5FFGB5B53AE0BE11>
@M02034:409:000000000-BFKT7:1:2102:13399:4402 1:N:0:32
AAAGTCGAGGTGCCTAAAGTGGCAACCCAGACTGGGAATAATGTTGGTGGTGTAGAGCTTCCTGTAGCCGCATGGCGTTCGTACTTAAATATGGAACTAACCATTCCAATTTTCGCTGTCTCTTATACACATCTCCGAGCCCACGAGACC
+
CCCCCFBADB>AGGGGGGGGGGGHHHHGGHHGHHHHHHHFFGHHHHHGGGGFHGHFGHHHHHHHFFFFGGGGGEHGFFGFEFHHHHHGHHGEHHFFGHHGHHFHHHHHHHHHHHEFGGFHHEGHFHHHHHGFHHHGDCGGGGHGDCDAA?
@M02034:409:000000000-BFKT7:1:2102:16015:4414 1:N:0:32
AAAGTCGAGGTGCCTAAAGTGGCAACCCAGACTGGGGATCGGGTTGGTGGTGTAGAGCTTCCTGTAGCCGCATGGCGTTCGTACTTAAATATGGAACTAACCATTCCAATTTTCGCTGTCTCTTATACACATCTCCGAGCCCACGAGACC
+
ABAAAFBCCCABGFGGGGGFGFFHHHHGGHHGHHHHGFGGGGGGFFGEFFEFFGHHHHHHHHHHGHHFHEFGGGHGGEGFEFHHHHHHHHFGEGFFHGHHHHHHHHHHHHHHHHGGGGGHGFHHHHFGGFFFHHHHD<CCGGGGGGFGCF
@M02034:409:000000000-BFKT7:1:2102:16556:4419 1:N:0:32
AAAGTCGAGGTGCCTAAAGTGGCAACCCAGACTGGTTGTTCGGTTGGTGGTGTAGAGCTTCCTGTAGCCCCATGGCGTTCGTACTTAAATATGGAACTAACCATTCCAATTTTCGCTGTCTCTTATACACATCTCCGAGCCCACGAGACC
+
BBBBBFBBBBABGGGGGGGGGGGHHHHGGHHGHCA5AAEEAEGGGGGEFGGGHHHHHHHHGHHHFGHHH?EGHHHHGGGGGGHHHHHHGHHHHHFHHHGHHHHHHHGHHHHHHHGEGEGHGGHHHHHFHGFHHHHHGGCFGGHGGGGCFC
@M02034:409:000000000-BFKT7:1:2102:21191:4419 1:N:0:32
AAAGTCGAGGTGCCTAAAGTGGCAACCCAGACTACTCAGGGGGTTGGTGGTGTAGAGCTTCCTGTAGCCGCATGGCGTTCGTACTTAAATATGGAACTAACCATTCCAATTTTCGCTGTCTCTTATACACATCTCCGAGCCCACGAGACC
+
BBBBBFA3DBAAFGGFGGGGFGGHFEAFEAGEFAGA35B32AAEEEE1BAAFGDGEGFHHHFHHHHHFHGCGGGHHGGGEEEFHHHFFDGFHGHFHHHGFHHHHGHGHHHHHHFGGGGGHHHHHFHGHGFGHGHGHECCCCEHG@@D.AF
@M02034:409:000000000-BFKT7:1:2102:13398:4420 1:N:0:32
AAAGTCGAGGTGCCTAAAGTGGCAACCCAGACTGGGAATAATGTTGGTGGTGTAGAGCTTCCTGTAGCCGCATGGCGTTCGTACTTAAATATGGAACTAACCATTCCAATTTTCGCTGTCTCTTATACACATCTCCGAGCCCACGAGACC
+
1AAAADAADD1AEG1GEGGAGFGHHHHEGHGGHHHFFHHFGHHHGHHGF?EFGHHEFFHHBABG1DGFHEE?EGGFG/EFEFCFHHGHFHG2FGFFFHBFGGGFBGGGFHBGFGGGGGEH2FDGFBDFGFFGFGGDEC@@CGHGCC@ECF
@M02034:409:000000000-BFKT7:1:2102:19506:4425 1:N:0:32
AAAGTCGAGGTGCCTAAAGTGGCAACCCAGACTAAGAATAATGTTGGTGGTGTAGAGCTTCCTGTAGCCGCATGGCGTTCGTACTTAAATATGGAACTAACCATTCCAATTTTCGCTGTCTCTTATACACATCTCCGAGCCCACGAGACC
+
ABBBADAABBABFBGFGGGGGDFGHHHEFHHEHHHHGHHHHHHFFHHGFGEFFHHGHHHGHHHFGFFDFEGEFGHHGBEFEEFEEGFFFHEHHFEDGGHGHGFGBGFHHHHGFHGGGGGFHFHHGHHHGHEHGGGHG@@<DFHGDCC/AC
@M02034:409:000000000-BFKT7:1:2102:9681:4428 1:N:0:32
AAAGTCGAGGTGCCTAAAGTGGCAACCACTAATAATCAGGTTGGTGGTGTAGAGCTTCCTGTAGCCGCATGGCGTTCGTACTTAAATATGGAACTAACCATTCCAATTTTCGCTGTCTCTTATACACATCTCCGAGCCCACGAGACCAG
+
CCCBCFCCCDBCGGGGGGGGGGGHHHHGFHHFHHHHHGHHGGHGFGGEFFFF5DFHHHHHHHHHFHEEEGGHHGGEFGGGHFHHEGGBGHHBGHHGFHHHHHHHGGGHHHHGGGGFFFHHHHHHFHHGHGHHHG/C?DGHGGGGGECFG
@M02034:409:000000000-BFKT7:1:2102:22481:4436 1:N:0:32
AAAGTCGAGGTGCCTAAAGTGGCAACCCAGACTCAGCCTTATGTTGGTGGTGTAGAGCTTCCTGTAGCCGCATGGCGTTCGTACTTAAATATGGAACTAACCATTCCAATTTTCGCTGTCTCTTATACACATCTCCGAGCCCACGAGAC
+
?AABAFA?D@?ABCGD4FGGGGFGBA4AFEEDHHGHGBAEGGFGHHHEFE1BFBFEGGHGAFGABAFDBA00EEH1>EE1>?GEFEFFFGBGHFEF3GB3B?EBG4E?FFFFH4E/EGA3B4BDDG444??GF33?/<C/<?GEDC/AC
@M02034:409:000000000-BFKT7:1:2102:15890:4444 1:N:0:32
AAAGTCGAGGTGCCTAAAGTGGCAACCCAGA
+
AAAAA31A1A11A1AGFGGDG1AABGG0F0A
@M02034:409:000000000-BFKT7:1:2102:8428:4446 1:N:0:32
AAAGTCGAGGTGCCTAAAGTGGCAACCCAGACTGGGTTGGGTGTTGGTGGTGTAGAGCTTCCTGTAGCCGCATGGCGTTCGTACTTAAATATGGAACTAACCATTCCAATTTTCGCTGTCTCTTATACACATCTCCGAGCCCACGAGACC
+
AAAAAFAAAD1>1EF1FGGEGFGFCEFEEGGGHHHHAFECEEGGGHGAFAABF1FFFBGGHGFG1@G2GFE/EEHHEEGEGEGCFE21BG2GHHFGCFHF1EHHHB2DHHHHH2E?EFCFF2FDFGG221FHGGG1A/B<<FHEGCGAAF
@M02034:409:000000000-BFKT7:1:2102:8143:4446 1:N:0:32
AAAGTCGAGGTGCCTAAAGTGGCAACCCAGACTCATGCTACGGTTGGTGGTGTAGAGCTTCCTGTAGCCGCATGGCGTTCGTACTTAAATATGGAACTGACCATTCCAATTTTCGCTGTCTCTTATACACATCTCCGAGCCCACGAGACC
+
CCCCCFCBCCCCGGGGGGGGGGGHGFHGGHHGHHHHHHHHHGGGEGGEFGGFHHHGGHHHHHHHHGHHHGGGGGHFFEGGGGGHHHHGHHHHHHFFHHGGHGHHHHHHHHHHHHGGGGGGHHHHHHHHHHHHHHDGGDDCCFHGGGGGGG
@M02034:409:000000000-BFKT7:1:2102:15867:4448 1:N:0:32
AAAGTCGAGGTGCCTAAAGTGGCAACCCAGACTAAGAAGGATGTTGGTGGTGTAGAGCTTCCTGTAGCCGCATGGCGTTCGTACTTAAATATGGAACTAACCATTCCAATTTTCGCTG
+
BBABAFBBBDAAGGGGGGGBFGGHFHHGGHHDCGFEGHHC23FFGFHEFABFGHHGGFHHFHHHFGFFHGGGGGHFGEGGGEHHHHHGFGDGFHFFGHDGHHHHHHHHBGHGH4EEGG
@M02034:409:000000000-BFKT7:1:2102:11652:4449 1:N:0:32
AAAGTCGAGGTGCCTAAAGTGGCAACCCAGACTACTAATAATGTTGGTGGTGTAGAGCTTCCTGTAGCCGCATGGCGTTCGTACTTAAATATGGAACTAACCATTCCAATTTTCGCTGTCTCTTATACACATCTCCGAGCCCACGAGACC
+
CCCBBFCBCCAAGGGGGGGGGGGHHHHGGHHGHHHHHHHHHHHHHHHGFGGFHHHHHHHHHHHHHHHHHGGGGGHHGFGGEFGHHHHHHHHHHFHHGHHHGHGHGHHHHHHHHGGGGGGHHHHHHHHHGHHHGHHFF/CFGGHGGGGGGE
@M02034:409:000000000-BFKT7:1:2102:22467:4453 1:N:0:32
AAAGTCGAGGTGCCTAAAGTGGCAACCCAGACTCAGCCTTATGTTGGTGGTGTAGAGCTTCCTGTAGCCGCATGGCGTTCGTACTTAAATATGGAACTAACCATTCCAATTTTCGCTGTCTCTTATACACATCTCCGAGCCCACGAGACC
+
BBBBBFBBBBBBGGGGGGGGGGGFHHHGGHCAHFHHHHHHHHHHHGAEFEBBFFGGHHHHHHHFFGHGHGFEEGHHGFGEEEHHHHGFHHHHHHGHGHGHHHGHHHGGHHHHHGE?EGGHHHHHHHFHGFFHFGFFE//BDEHEGGGGGF
@M02034:409:000000000-BFKT7:1:2102:10498:4454 1:N:0:32
AAAGTCGAGGTGCCTAAAGTGGCAACCCAGACTCGGGA
+
ABBBBFBAA2AAFGGGGGGFGBFGFHFD222CGF2EEE
@M02034:409:000000000-BFKT7:1:2102:13532:4454 1:N:0:32
AAAGTCGAGGTGCCTAAAGTGGCAACCCAGACTAATAAGCAGGTTGGTGGTGTAGAGCTTCCTGTAGCCGCATGGCGTTCGTACTTAAATATGGAACTAACCATTCCAATTTTCGCTGTCTCTTATACACATCTCCGAGCCCACGAGACC
+
AABBAFABDBAAGGGGGGFGGFGHGHHGGHHGHHHHHHHHHHHHHHGEFFBFFFGFGGHHHHHFFGGGDEEEEGH1EEGFEEFHHHHHHHGEGHFGHHHHGHHHHHHHHHHHHHEEGGFHHHHHGHFGFHHHHHHE?<>CCFHGGFGGDG
@M02034:409:000000000-BFKT7:1:2102:10525:4454 1:N:0:32
AAAGTCGAGGTGCCTAAAGTGGCAACCCAGACTCGGG
+
BBBBBFBB?DABGGGGGGGFDGGHGHHAFEGFG3AEG
@M02034:409:000000000-BFKT7:1:2102:13042:4458 1:N:0:32
AAAGTCGAGGTGCCTAAAGTGGCAACCCAGACTTCTAAGCAGGTTGGTGGTGTAGAGCTTCCTGTAGCCGCATGGCGTTCGTACTTAAATATGGAACTAACCATTCCAATTTTCGCTGTCTCTTATACACATCTCCGAGCCCACGAGACC
+
CCCCBFCCCBABGGGGGGGGGGGGHHHGGHHGHHHHHHHHHHHGGHGGGGEFHHHHHHHHHHHHHGHGGEGGGGHHGGGGGGHHHHHHHHHHHHGGHHHGHGFHHHGHHHHHHHGGGGGHHHHHHHGHGHFHHHGFGGCCDGHGGFGCGF
@M02034:409:000000000-BFKT7:1:2102:12714:4459 1:N:0:32
AAAGTCGAGGTGCCTAAAGTGGCAACCCAGACTGAGTCGAGGGTTGGTGGTGTAGAGCTTCCTGTAGCCGCATGGCGTTCGTACTTAAATATGGAACTAACCATTCCAATTTTCGCTGTCTCTTATACACATCTCCGAGCCCACGAGACC
+
CCCBBFCCCCABGGGGGGGGGGGHHHHGGHHGHHHHHHGGGGGEGGGFFGEFGFHGHHHHHGHHHHHHHEGFGGHGGGGGFFGHHHHGHHHHHHGFHHHHHHHHHHHHHHHHHHGGGGGHHHHHFHHHGHHGGGGFDCCFGGHGG@F?DF
@M02034:409:000000000-BFKT7:1:2102:8130:4464 1:N:0:32
AAAGTCGAGGTGCCTAAATTGGCAACCCAGACTCATGCTACGGTTGGTGGTGTAGAGCTTCCTGTAGCCGC
+
AAAAAFAA@?A?GGF1B13BFGHHHFAEGGHGHGHHFHHHHGG0BEEAFE/AAAFGHHHHGHHFFD2B1/>
@M02034:409:000000000-BFKT7:1:2102:23285:4464 1:N:0:32
AAAGTCGAGGTGCCTAAAGTGGCAACCCAGACTATGTGTGGTGTTGGTGTTGTAGT
+
CCCCCFCADCBCGGGGGGGGGGGHHHHGGFHGHHD555DF2BFH222B21B125D5
@M02034:409:000000000-BFKT7:1:2102:8149:4465 1:N:0:32
AAAGTCGAGGTGCCTAAAGTGGCAACCCAGACTCATGCTACGGTTGGTGGTGTAGAGCTTCCTGTAGCCGCATGGCGTTCGTACTTAAATATGGAACT
+
>A>A>D>A@2A4BGFGCF4BFGGCHEHEF2FFFFF55FGGFEFFFEC1FAECEEFFGGGFHFFBGDGGFFGEGAFHGEEGFEFGHHGBGHHHHGHHHG
@M02034:409:000000000-BFKT7:1:2102:13554:4466 1:N:0:32
AAAGTCGAGGTGCCTAAAGTGGCAACCCAGACTAATAAGAATGTTGGTGGTGTAGAGCTTCCTGTAGCCGCATGGCGTTCGTACTTAAATATGGAACTAACCATTCCAATTTTCGCTGTCTCTTATACACATCTCCGAGCCCACGAGACC
+
BBCCCFBBCCBCGGGGGGGEGGGHGHHGGHHGHHHHHGHFGHHHHHHGFGFFHGGGHHHHHHHHGGHHHFGEEGHHGGGFFGHHHHHHHHHHHGFHHHHHHHGHHHHHHHHFHGEEEGFGHHGHFHHHHHFHHGHFFCFGGGHGG/@GGF
@M02034:409:000000000-BFKT7:1:2102:24454:4472 1:N:0:32
AAAGTCGAGGTGCCTAAAGTGGCAACCCAGACTAATAATCATGTTGGTGGTGTAGAGCTTCCTGTAGCCGCATGGCGTTCGTACTTAAATATGGAATAACCTTTCCAATTTTCGCTGTTCTTATACACATCTCCGAGCCCACGAGACCAG
+
BAAABFBBBBBBGGGGGFGGGFDFHHFGGHHGCFB5DDGBGHHFHBGABAEAA3F5FFAFFFFFHFB53BA0EEF10?>FE?2FGFG33BFFB333B3B333BBG3?4BGDGBEEEEEHHHHEGGF4F3BGDFFE?CCGFGGGFGA?FFG
@M02034:409:000000000-BFKT7:1:2102:10514:4473 1:N:0:32
AAAGTCGAGGTGCCTAAAGTGGCAACCCAGACTCGGGAGGGGGGTGGTGGTGTAGAGCTTCCTGTAGCCGCATGGCGTTCGTACTTAAATATGGAACTAACCATTCCAATTTTCGTTGTCTCTTATACACATCTCCGAGCCCACGAGACC
+
>AAB3BAADBA?GFCBFFFGGBFHFFFEEDGFB32EE2E2EEC/</>?</CA<FGF1FFFFCF11<FDHGG@FDHHGD?EG?GA.;:CGB00CGEEGGBBCG0BBF09CFGEFF-;99A0;0FFFFEF0F0BBBBBD?B-@EEE=@ADDA
@M02034:409:000000000-BFKT7:1:2102:13571:4476 1:N:0:32
AAAGTCGAGGTGCCTAAAGTGGCAACCCAGACTAATAAGAATGTTGGTGGTGTAGAGCTTCCTGTAGCCGCATGGCGTTCGTACTTAAATATGGAACTAACCATTCCAATTTTCGCTGTCTCTTATACACATCTC
+
AA3AA5>AAD>ABGFGGGGBF4AAAEEADHGGFGFGFEGBGHHHHGEBBEBFF3GBFFFGF3GFFDFFGEE0EEFFEBEBEEGACFGBHHEFGFFFGHEFGGFC3FGBDHGHHFGEFEEFGFGGBGFEF3BFGDG
@M02034:409:000000000-BFKT7:1:2102:21478:4482 1:N:0:32
AAAGTCGAGGTGCCTAAAGTGGCAACCCAGACTACTAATAAGGTTGGTGGTGTAGAGCTTCCTGTAGCCGCATGGCGTTCGTACTTAAATATGGAACTAACCATTCCAATTTTCGCTGTCTCTTATACACATCTCCGAGCCCACGAGACC
+
BBCCBFBCCCBCGGGGGGGGGEFHHHHGGFHGHH3FHHHHHFHDGHGEFEBFGHHGHHHHHHHGGGGGHGGGGGHHGGGGGGHHHHGF3FFGHFHHFHHHHHHHHHGHHHHHHHGGGGGFHHHHHHGHHHGGHHHHG/B?GGFGCFC?EF
@M02034:409:000000000-BFKT7:1:2102:20123:4483 1:N:0:32
AAAGTCGAGGTGCCTAAAGTGGCAACCCAGACTCAGAATAGTGTTGGTGGTGTAGAGCTTCCTGTAGCCGCATGGCGTTCGTACTTAAATATGGAACTAACCATTCCAATTTTCGCTGTCTCTTATACACATCTCCGAGCCCACGAGACC
+
ABAAAFBBCCAAGGGGGGGFGGGFGHHFGHHGHHHGHGHHHGHGGHHGFGFFFDGBFHHHHHHHFFGBFEEEFEF?>?E?B12?GHHHHHHHFHFFGGHHGHDGHFHHHHHHHGEEE?E?HFHHFFHFGGHGHGGDE/CCGGHGCCGGDF
@M02034:409:000000000-BFKT7:1:2102:21451:4491 1:N:0:32
AAAGTCGAGGTGCCTAAAGTGGCAACCCAGACTAAGAATCAGGTTGGTGGTGTAGAGCTTCCTGTAGCCGCATGGCGTTCGTACTTAAATATGGAACTAACCATTCCAATTTTCGCTGTCTCTTATACACATCTCCGAGCCCACGAGACC
+
CBCCBFBABDBBGGGF4BDGGGGGGHGGFHHGHHFFHHHHGHHHFGGEFGAFGFFBGHHHFGHGGGGEFEFEFGHHGGGEGGHHHGGHFGEGHFHHGGFBGHGGHFHBHHHHHBE?EGGFHFHFGHGHGFGGGGBDD//<DFFGG?CDDF
@M02034:409:000000000-BFKT7:1:2102:16119:4498 1:N:0:32
AAAGTCGAGGTGCCTAAAGTGGCAACCCAGACGG
+
>AA1A3>A1D1AAAFGGGGBG1A0C0A0FHC00B
@M02034:409:000000000-BFKT7:1:2102:16416:4499 1:N:0:32
AAAGTCGAGGTGCCTAAAGTGGCAACCCAGACTGAGCCGGTGG
+
1>1AAFAADD1A1GGGBGG3BECFFCHACCC0B11FB0EE//E
@M02034:409:000000000-BFKT7:1:2102:21438:4503 1:N:0:32
AAAGTCGAGGTGCCTAAAGTGGCAACCCAGACTAAGAATCAGGTTGGTGGTGTAGAGCTTCCTGTAGCCGCATGGCGTTCGTACTTAAATATGGAACTAACCATTCCAATTTTCGCTGTCTCTTATACACATCTCCGAGCCCACGAGACC
+
CCCCBFBBCCCBGGGGG4GGGGGHHHHGGHHGHHHHHHHHHGHHGHGEFGEFFGHHHHHHHHHHHBGEHGGGGGHGEGGGGGHHHHGFFGGHHHHGGHGHHHFHHHGHHHHGHHGGGGGFHHHHGHFHFGFHGHGHGD?BCFHGGGGGDF
@M02034:409:000000000-BFKT7:1:2102:11987:4506 1:N:0:32
AAAGTCGAGGTGCCTAAAGTGGCAACCCAGACTGATGGGCGGGTTGGTGGTGTAGAGCTTCCTGTAGCCGCATGGCGTTCGTACTTAAATATGGAACTAACCATTCCAATTTTCGCTGTCTCTTATACACATCTCCGAGCCCACGAGACC
+
BBBBBFBBBBAAGGGFGGGGGGGHHHHGGHHFHHHHHHHHGGGGGGGFFGFFHHHHHHHHHHHHHHHHHGGGGGHHGEGGGGFEHHHGGHHHGGFGFHHHHHGHHHHGGHHHHHGGGGGGHGHHGHHFGHFHHHGFE@DCCGHGGGGGGC
@M02034:409:000000000-BFKT7:1:2102:8113:4508 1:N:0:32
AAAGTCGAGGTGCCTAAAGTGGCAACCCAGACTCGGAATCAGGTTGGTGGTGTAGAGCTTCCTGTAGCCGCATGGCGTTCGTACTTAAATATGGAACTAACCATTCCAATTTTCGCTGTCTCTTATACACATCTCCGAGCCCACGAGACC
+
ABABAFAABBABFGGGGGGGGGGHHGHGGHHGHHGEEFGHGHFGGHGEFEAFGHHGGHHHHHHHGGHHHGGCGGHFGFGFEFGHHGFGHHHHHHEDGHFFGGFHHHHHHHHHHHGEGGFHHHHHDHHHFHHGHHG2A<CGFGHGGCGG?F
@M02034:409:000000000-BFKT7:1:2102:11926:4518 1:N:0:32
AAAGTCGAGGTGCCTAAAGTGGCAACCCAGACTCAGACGAAGGTTGGTGGTGTAGAGCTTCCTGTAGCCGCATGGCGTTCGTACTTAAATATGGAACTAACCATTCCAATTTTCGCTGTCTCTTATACACATCTCCGAGCCCACGAGAC
+
BCBCAFCBCCBAGGGGGGGGGGGHHHHGGHHGHHHHHHGEFGGHGHGEFFEABDHGFDHHHHHHHGHFGFGGGGHBEEGGGFHHHHHGHHHHHHGFHHHFGHDHHHFGHHHHHHGEGGGHHHGHFHHHGHHHHGFGECGCGGHGFD?AD
@M02034:409:000000000-BFKT7:1:2102:22097:4536 1:N:0:32
AAAGTCGAGGTGCCTAAAGTGGCAACCCAGACTCCTAATAAGGTTGGTGGTGTAGAGCTTCCTGTAGCCGCATGGCGTTCGTACTTAAATATGGAACTAACCATTCCAATTTTCGCTGTCTCTTATACACATCTCCGAGCCCACGAGACC
+
CCCCCFCCCBCAFGGGGGGGGGGHHHHGGGHGHHHGHHHHGHHHHHGBFEAFGHHFGHHHHHHHGHGHHGGGGGHHEEGGFEGHHHHGHHGHHHHGGHHGHHHHHHGHHHHHGHGFGGGHHHHHHFEHFGBFGGGBCB?BGFGGGCFGGG
@M02034:409:000000000-BFKT7:1:2102:20263:4537 1:N:0:32
AAAGTCGAGGTGCCTAAAGTGGCAACCCAGACTAATACGAATGTTG
+
ABBABFBBBBBBGGGGGGGFGGGHHHHGGHHGHF3FGB222BA5DG
@M02034:409:000000000-BFKT7:1:2102:11755:4549 1:N:0:32
AAAGTCGAGGTGCCTAAAGTGGCAACCCAGACTAAGCATACGGTTGGTGGTGTAGAGCTTCCTGTAGCCGCATGGCGTTCGTACTTAAATATGGAACTAACCATTCCAATTTTCGCTGTCTCTTATACACATCTCCGAGCCCACGAGACC
+
ABBAAFBBBBAAGGGGGGGEGGGGFGHGGHEFGE33BDBEFCEHGGAAF1EFF3F5EBG3AFGG55DAFEE0EAF1E>/BB>BCCGFGFFFFFE33EFHHBE3FFDF4BGBGF?//E<<3B4BF3FGGF2F2FDF2<</</<F/</></?
@M02034:409:000000000-BFKT7:1:2102:13267:4554 1:N:0:32
AAAGTCGAGGTGCCTAAAGTGGCAACCCAGACTAAGGATAATGTTGGTGGTGTAGAGCTTCCTGTAGCCGCATGGCGTTCGTACTTAAATATGGAACTAACCATTCCAATTTTCGCTGTCTCTTATACACATCTCCGAGCCCACGAGACC
+
BBBBBFBBBBAAGGGGGGGGGGGGHHHGFHHGHHHHHGHHGHHHHEFEFEEFBGHGHHHHHHHHHFHEHEGFGGHGGGGGGGHHHHHGHHHHHFEDFFHHHHFHHHGHHHHHHHGGGFEDGHHHGHHFHHFHHHHGF@GGGGEGG@CDEG
@M02034:409:000000000-BFKT7:1:2102:14238:4557 1:N:0:32
AAAGTCGAGGTGCCTAAAGTGGCAACCCAGACTGAGAATAAGGTTGGTGGTGTAGAGCTTCCTGTAGCCGCATGGCGTTCGTACTTAAATATGGAACTAACCATTCCAATTTTCGCTGTCTCTTATACACATCTCCGAGCCCACGAGACC
+
BCCCAFCBCCABGGGGGGGGGGGHHHHGGHHGHHHHHHHHHHHGGHGFFEEFFFGFHHHHHHHHGGGFGEGGGGGFEEEFFFHHHHHHHHHHFGFFGHGHHHFHFFHHHHHHHHEFGGFHHGHHGHHHHHFHHHHFC@DFGGHGGCDDDF
@M02034:409:000000000-BFKT7:1:2102:13249:4560 1:N:0:32
AAAGTCGAGGTGCCTAAAGTGGCAACCCAGACTAAGGATAATGTTGGTGGTGTAGAGCTTCCTGTAGCCGCATGGCGTTCGTACTTAAATATGGAACTAACCATTCCAATTTTCGCTGTCTCTTATACACATCTCCGAGCCCACGAGACC
+
AABBADA33AAAGFBBBFGGFBFFHDFC22FGHGFHFHHHHF5GGHG2B2EFEFF5GHFHEHGGFGBHFGGGGGHHGEGE?E2GGHHFHHHEHBGGBFGFHGFHHEGG4BBFGFEEGGFGHHGHGHE4BCD22D3FEG/@CEAF/ADDGC
@M02034:409:000000000-BFKT7:1:2102:14222:4566 1:N:0:32
AAAGTCGAGGTGCCTAAAGTGGCAACCCAGACTGAGAATAAGGTTGGTGGTGTAGAGCTTCCTGTAGCCGCATGGCGTTCGTACTTAAATATGGAACTAACCATTCCAATTTTCGCTGTCTCTTATACACATCTCCGAGCCCACGAGACC
+
AABBBFBBD2>AGGGGGGGBGFEFFHGFEFGFHHBEF5B5EEHFBGCEFGGGAFGDFGHFHHHF55F5AEECEGGFEEEFE1?GEGFHHEHGHGEDFGHGFFEF?GHHGGHGHHG/E<EBGBFHFHFD?CFBGHH?EC/BCFHGCC@GGC
@M02034:409:000000000-BFKT7:1:2102:12818:4572 1:N:0:32
AAAGTCGAGGTGCCTAAAGTGGCAACCCAGACTATTCCGAATGTTGGTGGTGTAGAGCTTCCTGTAGCCGCATGGCGTTCGTACTTAAATATGGAACTAACCATTCCAATTTTCGCTGTCTCTTATACACATCTCCGAGCCCACGAGACC
+
AABBBFAABD>AAGGGGGGFFFGFHHHGGHHGHHHGHHEBEFHHHHHGFGAFGGHGHHHHHHHFFGGGHGGGGGHAEAEFEEHHHHGEHHHHHHGBGGECGHHHHHEHHHHHGGGEDGGGHHHHGHFHFHBHFG?FF>@CFGEFGGGFFG
@M02034:409:000000000-BFKT7:1:2102:14057:4575 1:N:0:32
AAAGTCGAGGTGCCTAAAGTGGCAACCCAGACTAATAAGAATGTTGGTGGTGTAGAGCTTCCTGTAGCCGCATGGCGTTCGTACTTAAATATGGAACTAACCATTCCAATTTTCGCTGTCTCTTATACACATCTCCGAGCCCACGAGACC
+
BBBBAFAADDAAGGGGGGGFGFGHFHHGFGHGHHHHHHHGHHHHGHHEFEAFFDGFGHHHGHHFGFHGGFGFGGHGEEGFFEGHHHHHHHHFGHFHHHHHHHHHHHGHFHHHHHGEGGFHFBGHGHHHGHHHGGHFG?@CGGHGGGGDDF
@M02034:409:000000000-BFKT7:1:2102:22070:4575 1:N:0:32
AAAGTCGAGGTGCCTAAAGTGGCAACCCAGACTCATCTTGCTGTTGGTGGTGTAGAGCTTCCTGTAGCCGCATGGCGTTCGTACTTAAATATGGAACTAACCATTCCAATTTTCGCTGTCTCTTATACACATCTCCGAGCCCACGAGACC
+
BBBBBFBBBBBBGGGGGGGGGGGHHHHGGHHGHHHHDHHHHHHHGHFEAEECAAF5DDAF5FGGFFDDFEECEGF1>EEFE?CFGFFHHHHHFH33FGHF313BE?H4FHFHHFE/EFEDEHGFB?FGFBDGGGHEFB@CBFHGFCCGDF
@M02034:409:000000000-BFKT7:1:2102:20392:4592 1:N:0:32
AAAGTCGAGGTGCCTAAAGTGGCAACCCAGACTCCGAATCATGTTGGTGGTGTAGAGCTTCCTGTAGCCGCATGGCGTTCGTACTTAAATATGGAACTAACCATTCCAATTTTCGCTGTCTCTTATACACATCTCCGAGCCCACG
+
AAAA1BAA>11AG1BGFFGGFG0FGGBEFHHAGHGFGGGCHHHHHHH/AEAABBFFHGHHHFHGFDFHHG?EGGHHEE?F??BGGHGFHGHDBFFG1BDEF0>B1F2GGHFEF2EAECED22BFFGFFDBGC1B11?CGGGE//>
@M02034:409:000000000-BFKT7:1:2102:23381:4593 1:N:0:32
AAAGTCGAGGTGCCTAAAGTGGCAACCCAGACTAAGTCTAATGTTGGTGGTGTAGAGCTTCCTGTAGCCGCATGGCGTTCGTACTTAAATATGGAACTAACCATTCCAATTTTCGCTGTCTCTTATACACATCTCCGAGCCCACGAGAC
+
BBBBBFBBBDABGGGGGGGGGFFFHHHGFHHGFHHHHHHHHHHHHHHEFDAFGBFFDGHGHHHFGHHHHGGFEGGCEEFFFEGHHHGEGHBGGHFGGHGB3EGGHHFFHHHHHFFEFGGGGGGHFGFGGHHHHGGFF<CCFGGGG/>D?
@M02034:409:000000000-BFKT7:1:2102:16278:4596 1:N:0:32
AAAGTCGAGGTGCCTAAAGTGGCAACCCAGACTCAGACTCAGGTTGGTGGTGTAGAGCTTCCTGTAGCCGCATGGCGTTCGTACTTAAATATGGAACTAACCATTCCAATTTTCGCTGTCTCTTATACACATCTCCGAGCCCACGAGACC
+
CCCCCFBCCCBCGGGGGGGGGFGHHHHGGHHGHHA3FGHH3F3EBC?EEGGGADGBGHHHDGHHFFGGHGGFGGHEGEGGGFFEGHHFHHGFHH3@GHFHGCBEGDFBGHHHHHFEGGEGHGHHHHHHHHGHHHHGGBDGGGHGGGGGGF
@M02034:409:000000000-BFKT7:1:2102:7573:4604 1:N:0:32
AAAGTCGAGGTGCCTAAAGTGGCAACCCAGACTGGTGTGACGGTTGGTGGTGTAGAGCTTCCTGTAGCCGCATGGCGTTCGTACTTAAATATGGAACTAACCATTCCAATTTTCGCTGTCTCTTATACACATCTCCGAGCCCACGAGACC
+
BBBBBFBBBBAAGGGGGGGBFGGFGHHGGFDGGHHHHHGHHGGGGGGGGGDFHGH5FFHHHHHHHHHFGFG@EEHF?FG?EE2FGHGFHHGHHEFGHGGHHF?GGDGFFGFHHHGFGGGHHBHHEGFFBGHHHH2GD/>CCGAFDF?C.<
@M02034:409:000000000-BFKT7:1:2102:20382:4609 1:N:0:32
AAAGTCGAGGTGCCTAAAGTGGCAACCCAGACTCCGAATCATGTTGGTGGTGTAGAGCTTCCTGTAGCCGCATGGCGTTCGTACTTAAATATGGAACTAACCATTCCAATTTTCGCTGTCTCTTATACACATCTCCGAGCCCACGAGACC
+
AABAAFA?D2AAFGCGGGGFFGGGGHHAFHEGGHHGEGFGHGHGHGGFFGEFFGGDGHFFHHHHGFHFHGGGGGGGEEFCEE2FGGHDHFHBGEEFCFDE3?DGH44FBGHHHBF?EF/FHHHHGGHGF22F233BC@C/CCGECFCA/F
@M02034:409:000000000-BFKT7:1:2102:14662:4615 1:N:0:32
AAAGTCGAGGTGCCTAAAGTGGCAACCCAGACTAATAGTCCGGTTGGTGGTGTAGAGCTTCCTGTAGCCGCATGGCGTTCGTACTTAAATATGGAACTAACCATTCCAATTTTCGCTGTCTCTTATACACATCTCCGAGCCCACGAGACC
+
BBCCBFCCCCBBGGGGGGGFGGGHHHHGGHHGHHHHH5555BEEGGGAFEFFGFGDGHHHHHHHGFFEGEGCGGGFFFEGGFHHHHHHHHHHHHGFGHHHHGFGEHFFGHHHHHGGGGFHHHHHGHHHHHGHHHHFECDGGGHGDCGGGA
@M02034:409:000000000-BFKT7:1:2102:7570:4622 1:N:0:32
AAAGTCGAGGTGCCTAAAGTGGCAACCCAGACTGGTGTGACGGTTGGTGGTGTAGAGCTTCCTGTAGCCGCATGGCGTTCGTACTTAAATATGGAACT
+
>3>>3BA3>2AAACGBEGGG54FFHHH2FGGGBG2BB2BF52A2AAAAAEEFA3FFFDG3FGHHF55B3EE?E?GGGG@1AEGHEHHHFDE4EHBF3B
@M02034:409:000000000-BFKT7:1:2102:23946:4622 1:N:0:32
GCTCTTAAAGAGGAGAAAGGTCATGCCTCCTACGCATGCTTCTAA
+
ABBBBFFFFFFFGGGGGGGGGGHHHHHH44GFCE?AF2GHB5B55
@M02034:409:000000000-BFKT7:1:2102:14673:4632 1:N:0:32
AAAGTCGAGGTGCCTAAAGTGGCAACCCAGACGAATAGTCAGGTTGGTGGTGTAGAGCTTCCTGTAGCCG
+
>>AA3BAA3@>>4C55BFGGGGGGGHHGG22F2AAF2D555BEFGHCEF11AA3F555B3B3B55AF5A?
@M02034:409:000000000-BFKT7:1:2102:20686:4634 1:N:0:32
AAAGTCGAGGTGCCTAAAGTGGCAACCCAGACTCATAAGAATGTTGGTGGTGTAGAGCTTCCTGTAGCCGCATGGCGTTCGTACTTAAATATGGAACTAACCATTCCAATTTTCGCTGTCTCTTATACACATCTCCGAGCCCACGAGACC
+
BBBBBFAADBAABGGGGGGFGFGFFHGEF2GFGHHHGGGFDGFFHFFEFEABFFGADBFHHFHHHHHFHFECEEHBEBE?E?EGHHGBGHFFHFFDFGHGHAFGFHGFHHHHHHGCGGGHHHHHHG4FDFFHHHHFF//CGGHGGGGGGF
@M02034:409:000000000-BFKT7:1:2102:7046:4638 1:N:0:32
AAAGTCGAGGTGCCTAAAGTGGCAACCCAGACTCCGCAGAGGGTTGGTGGTGTAGAGCTTCCTGTAGCCGCATGGCGTTCGTACTTAAATATGGAACTAACCATTCATTTTCGCTGTCTCTTATACACATCTCCGAGCCCACGAGACCAG
+
?AAAAFAADDAAGGGGGCGFDBFGH4GF2GHGF3EAEEE?ECDGGEC1F1EFG3FBFAFGHBHBGGGBGFGC>EH1>?ECE>B1FHGBF?4BFGEHHBGHFFDBFGBFHHGDE?EGGHHHHHFG2DFGFFHFHHG/B@CGGGGGCDGGHG
@M02034:409:000000000-BFKT7:1:2102:17713:4645 1:N:0:32
AAAGTCGAGGTGCCTAAAGTGGCAACCCAGACTCAGCAGCAGGTTGGTGGTGTAGAGCTTCCTGTAGCCGCATGGCGTTCGTACTTAAATATGGAACTAACCATTCCAATTTTCGCTGTCTCTTATACACATCTCCGAGCCCACGAGAC
+
AAAAAFABCBAAGGGGGGGGGGGHHHHGDHHGFHHHHHHHHHHHHHGEFEEFGFHEHFHHHHHHHHHHHGGGGGHFEEGFFEGHGHGFGHFHHH3FGHHHBFFHHHGBHHHHHGFGGDFHHHHHFHHBDGHHHHHFGCDGGEHGC?CGD
@M02034:409:000000000-BFKT7:1:2102:21917:4647 1:N:0:32
AAAGTCGAGGTGCCTAAAGTGGCAACCCAGACTAAGAATCAGGTTGGTGGTGTAGAGCTTCCTGTAGCCGCATGGCGTTCGTACTTAAATATGGAACTAACCATTCCAATTTTCGCTGTCTCTTATACACATCTCCGAGCCCACGAGACC
+
BBBBBF@ADDABGGGGF4GFGGFHHHHGGGHGHGHHHFHHHBGGH2E2FEAFFDGHHGHHEHHHHGFGGEFCEGHAEFGGGGGAGHHHHHHGHEFFHHHGGFGGFHFHHGHHHHGFG?FGHFGHFHGHFEGHHHHFDFCCF/GCF?CDA?
@M02034:409:000000000-BFKT7:1:2102:16165:4653 1:N:0:32
AAAGTCGAGGTGCCTAAAGTGGCAACCCAGACTAATACTAATGTTGGTGGTGTAGAGCTTCCTGTAGCCGCATGGCGTTCGTACTTAAATATGGAACTAACCATTCCAATTTTCGCTGTCTCTTATACACATCTCCGAGCCCACGAGACC
+
AAAAAFAADD>AGGFF4FBAFFGFGGHGGHHGFHHGHHHGFHHGFHHEFEBAFBGGFHGFGBGEBFGFGEEAGGGGEEEFEEEGHHFFHHHGGHGFEFFEFGFHFGFFBGHHHFEEEGEBGFGHHHFD??DFGHHHE>BCDGGGC<DDDF
@M02034:409:000000000-BFKT7:1:2102:16149:4659 1:N:0:32
AAAGTCGAGGTGCCTAAAGTGGCAACCCAGACTAATACTAATGTTGGTGGTGTAGAGCTTCCTGTAGCCGCATGGCGTTCGTACTTAAATATGGAACTAACCATTCCAATTTTCGCTGTCTCTTATACACATCTCCGAGCCCACGAGAC
+
AABAAFCBCBAAGGGGGGFBGGGHHHHGGHHGHHHFHBFGHHHHFHHEFFEFGHHGHHHHHHHHFHHGHFFGGGHFGGGGGEFHHHHGHHHHHHHFFHHFHHHHGHGFFHGHGHGFGGFHGGFHHHGGGHFHGHHHD@FCFGHGGGGGG
@M02034:409:000000000-BFKT7:1:2102:21488:4661 1:N:0:32
AAAGTCGAGGTGCCTAAAGTGGCAACCCAGACTCCGAAGCAGGTTGGTGGTGTAGAGCTTCCTGTAGCCGCATGGCGTTCGTACTTAAATATGGAACTAACCATTCCAATTTTCGCTGTCTCTTATACACATCTCCGAGCCCACGAGACC
+
BBBABFABBBBAGFGGGGGGGFGGGFHEGHHGHHGGGGGGGHHHGGGEFEAAFDFGFHHHHHHFFFGHHGGCGGGHGGGGEFGHEHHHFFHHHHGHFHEFEGFGHGFFHFHFHGEAFEGHHHFHGHFHFGHHHGGFD/B?@FFGGGG?EG
@M02034:409:000000000-BFKT7:1:2102:24703:4663 1:N:0:32
AAAGTCGAGGTGCCTAAAGTGGCAACCCAGACTCAGCAGAAGGTTGGTGGTGTAGAGCTTCCTGTAGCCGCATGGCGTTCGTACTTAAATATGGAACTAACCATTCCAATTTTCGCTGTCTCTTATACACATCTCCGAGCCCACG
+
>AABBFAABDBBGGGF4BGGFGFFFHFEFHGGGGHB3FGH3FGGGGEECFEGHHHFFDHH5BFFB5FEAEEEG11?@ECGGFEEHHHHDFGBDF33EFF3??3FFBBF4FFGFGGEFGG3FDDD?B2FFCDHCFF1?/<<BCE/>
@M02034:409:000000000-BFKT7:1:2102:22807:4666 1:N:0:32
AAAGTCGAGGTGCCTAAAGTGGCAACCCAGACTTGTAGGGGGGTTGGTGGTGTAGAGCTTCCTGTAGCCGCATGGCGTTCGTACTTAAATATGGAACTAACCATTCCAATTTTCGCTGTCTCTTATACACATCTCCG
+
AABCAFBADDBBGGGFGFGFGFFHHGHGFHHGHHGHHHHFGGG<BDG/?C/FFFH2FDGHHHHFFDF??CD<DDF>ADFFDFFCEHFHFGGFHGDD<CDC:C0CG;0GFHHHHCA;CDEFGFFGFGFFBC9FBCB0C
@M02034:409:000000000-BFKT7:1:2102:11305:4674 1:N:0:32
AAAGTCGAGGTGCCTAAAGTGGCAACCCAGACTCATAGGAATGTTG
+
CCCCCFCCCCABGGGGGGGGGGGHHHHGGHEGHFEGEH335BGHFB
@M02034:409:000000000-BFKT7:1:2102:17836:4676 1:N:0:32
AAAGTCGAGGTGCCTAAAGTGGCAACCCAGACTGCTGATACTGTTGGTGGTGTAGAGCTTCCTGTAGCCGCATGGCGTTCGTACTTAAATATGGAACTAACCATTCCAATTTTCGCTGTCTCTTATACACATCTCCGAGCCCACGAGAC
+
BBBBBFBBBBBBGGGGGGGFFGGHFHHGGHHGHHCHHFHDBGHHHHHGGGGGHHHFHGHHHFHHHHHHHGGGFGHGGGGGGGHGHHHGHHHHHHB@GHGFFFBGHGHBGGHHHHGGGGGGHHHHFHHHHHGHHHHFG/BCCEHFD?CDD
@M02034:409:000000000-BFKT7:1:2102:24694:4683 1:N:0:32
AAAGTCGAGGTGCCTAAAGTGGCAACCCAGACTCAGCAGAAGGTTGGTGGTGTAGAGCTTCCTGTAGCCGCATGGCGTTCGTACTTAAATATGGAACTAACCATTCCAATTTTCGCTGTCTCTTATACACATCTCCGAGCCCACGAGACC
+
ABBAAFAA3A>AFGGGGGGGGBFBAFGEGDGGHHHFHHHHHFHHHFFGGGEFGFEGFHFHHHHHHHHGHGGGGGGHGGGGGGHHGHFGGGGHG33BGFGFHHEHFHHGHHGHHHCFE/EEGHHGGGGFFHFHHHHBD/B@CFHG?C/AAF
@M02034:409:000000000-BFKT7:1:2102:12915:4684 1:N:0:32
AAAGTCGAGGTGCCTAAAGTGGCAACCCAGACTACGTCTCAGGTTGGTGGTGTAGAGCTTCCTGTAGCCGCATGGCGTTCGTACTTAAATATGGAACTAACCATTCCAATTTTCGCTGTCTCTTATACACATCTCCGAGCCCACGAGACC
+
CCCCCFCBBBBCGGGGGGGGGGGHHHHGGHHGHGHGHHHHHHHGGHGEFGEFGHHHHHHHHHHHHHHHHGGGGGHGGGGGGGHHHHHHHHHHHHGHHGGGHFHHHHGHHHHHHHGGGGGHHHHHHHHHHGFHFHGHGGGCFGGGGGGGGF
@M02034:409:000000000-BFKT7:1:2102:9350:4706 1:N:0:32
AAAGTCGAGGTGCCTAAAGTGGCAACCCAGACTATGGAGGGTGTTGGTGGTGTAGAGCTTCCTGTAGCCGCATGGCGTTCGTACTTAAATATGGAACTAACCATTCCAATTTTCGCTGTCTCTTATACAATCTCCGAGCCCACGAGACCA
+
BAAABFBADBABFGGGGGFFGGGHGHHGGHHCGHHHHHHGEEGGGHHEFGGFGHHGHHHHHFHHFFGFHGGGGGHHGEEFFGGHHHGGDHHHHHGECGFGHHEHHHFHHHHHHGGGGGGGHGHHFFDHFFHGHGFC/CFCEEGDC@GGG<
@M02034:409:000000000-BFKT7:1:2102:24285:4712 1:N:0:32
AAAGTCGAGGTGCCTAAAGTGGCAACCCAGACTCG
+
A?1AAFAADD>ABG1FFGGGGFCBFHFE00AAE1B
@M02034:409:000000000-BFKT7:1:2102:22572:4718 1:N:0:32
AAAGTCGAGGTGCCTAAAGTGGCAACCCAGACTCAGAATACTGTTGGTGGTGTAGAGCTTCCTGTAGCCGCATGGCGTTCGTACTTAAATATGGAACTAACCATTCCAATTTTCGCTGTCTCTTATACACATCTCCGAGCCCACGAGACC
+
BBBBBFBBBBBBGGGGGGGGGGGHHHHGGHHGHHHFDGGAAFHHGHHEFGEFGFGHHFHHHHHFFFHHHGGGGGHFGEGGFFHHHHHHHHHHHHHHHHGHHHGHHHGHHHHHHHGDGGGHHHHHHHGHFGFHHH?FE/DCGGHGGGGGFE
@M02034:409:000000000-BFKT7:1:2102:10008:4726 1:N:0:32
AAAGTCGAGGTGCCTAAAGTGGCAACCCAGACTAATAATAATGTTGGTGGTGTAGAGCTTCCTGTAGCCGCATGGCGTTCGTACTTAAATATGGAACTAACCATTCCAATTTTCGCTGTCTCTTATACACATCTCCGAGCCCACGAGACC
+
ABBABFAADBAAFFGFGGGGGGGFFFGEFGGFHHHFHHHHGHGHHGHAFEEFGDGFHFGHHFHHFHGFFEEEAEH1EEFFEBGAGHFBGGFGGFFHHFGGGFHHHHHHHHHHHFEEGGGHHHFGDFGEGFF2FHHBE@@@?FHGFDGD?F
@M02034:409:000000000-BFKT7:1:2102:19937:4733 1:N:0:32
AAAGTCGAGGTGCCTAAAGTGGCAACCCAGACTACTCATAATGTTGGTGGTGTAGAGCTTCCTGTAGCCGCATGGCGTTCGTACTTAAATATGGAACTAACCATTCCAATTTTCGCTGTCTCTTATACACATTCCGAGCCCACGAGACCA
+
BBABBBBBABAAGGGGGGFBFGGHGHHCFHHFGGGFFHHHBGFGFGHGGGEFGHHDGHHHHHFHGFGBFEEGGGHGGEEGEFFHHHGHFHGDGGFBGGGHHHFHFHHHHHHHHHGGGFGFHHHHGHFBEGECHGHGDGGGGHGGGGGGEC
@M02034:409:000000000-BFKT7:1:2102:16303:4735 1:N:0:32
AAAGTCGAGGTGCCTAAAGTGGCAACCCAGACTAGTCAGTCTGTTGGTGGTGTAGAGCTTCCTGTAGCCGCATGGCGTTCGTACTTAAATATGGAACTAACCATTCCAATTTTCGCTGTCTCTTATACACATCTCCGAGCCCACGAGACC
+
CBBBBFCCCBBBGGGGGGGGGGGHHHHGGHHGHHHDGHGFGHGHHHFEFEBFAFHFHHHHHFHHGFHGHEGGGEFFGEEGFEFGGHHGHHHHHHFFGHGCGGDGHGHFHHHHHHGGGDEFHHHHGGHHFGBGFGGFG?CCCGF/CCFGGC
@M02034:409:000000000-BFKT7:1:2102:20470:4741 1:N:0:32
AAAGTCGAGGTGCCTAAAGTGGCAACCCAGACTAATAAGCAGGTTGGTGGTGTAGAGCTTCCTGTAGCCGCATGGCGTTCGTACTTAAATATGGAACTAACCATTCCAATTTT
+
A333AFABBBABGGFGGGGFGEFFFHGDGG2A3GGFFB53DCCHAE?2AAFF13D555BGDEA5BA553AE0EEF1>B>FEE2FCFHBFGD4BF33B3GGC03B??G4FGEGG
@M02034:409:000000000-BFKT7:1:2102:14278:4755 1:N:0:32
AAAGTCGAGGTGCCTAAAGTGGCAACCCAGACTCCTCATCAGGTTGGTGGTGTAGAGCTTCCTGTAGCCGCATGGCGTTCGTACTTAAATATGGAACTAACCATTCCAATTTTCGCTGTCTCTTATACACATCTCCGAGCCCACGAGACC
+
CCCCAFBCCCABGGGGGGGFGFGHHHHGGGHGHHHGHHHHHHHFFHGEAAEEB3GBGFHHFGHHHEFEFEGEGEG?EEEGG?FGHHHFFFG4BF33GGHHFEBFEFGGHHHHH4>/?E?FB4FDBFFDD2D2FDGDD<CGGGHGGCDDGF
@M02034:409:000000000-BFKT7:1:2102:14296:4758 1:N:0:32
AAAGTCGAGGTGCCTAAAGTGGCAACCCAGACTCAT
+
AAAAAFBBCBABGGGFFGGFGGGFFGGFGHH2G335
@M02034:409:000000000-BFKT7:1:2102:9153:4766 1:N:0:32
AAAGTCGAGGTGCCTAAAGTGGCAACCCAGACTGGGGGGGGGGTTGGTGGTGTAGAGCTTCCTGTAGCCGCATGGCGTTCGTACTTAAATATGGAACTAACCATTCCAATTTTCGCTGTCTCTTATACACATCTCCGAGCCCACGAGACC
+
AAAAAFBADDAAGFGG4FFGGGGCFGHCGHGGGHHHGGGGFFFFB?FDEFFEABFBFFFFFFFFFFFFFDBAFFF9BFFFD;BFFFFBFFFFFFFFFFFBFFFFF/BFFFFFFB@9DFFBFBBFFFFB;FFF/B9BDADAFFEEACDFBE
@M02034:409:000000000-BFKT7:1:2102:8347:4770 1:N:0:32
AAAGTCGAGGTGCCTAAAGTGGCAACCCAGACTGTGAAGAATGTTGGTGGTGTAGAGCTTCCTGTAGCCGCATGGCGTTCGTACTTAAATATGGAACTAACCATTCCAATTTTCGCTGTCCTTATACACATCTCCGAGCCCACGAGACCA
+
CCBCBFBBCBAAGGFGGGFBFGGGHHHEGHHGHHHHHHHGHHHGHHHAFGEFFFGDGHHHHHHHHHHFHGFGGGHAEEEFEEGHHHGFHHHFHHHGFHHFFHBGFHFFHHHHHHGFGGGHHHHHHHHHHFHHHGGD?GCGGHECGGGGGF
@M02034:409:000000000-BFKT7:1:2102:13614:4773 1:N:0:32
AAAGTCGAGGTGCCTAAAGTGGCAACCCAGACTAAGAATGGGGTTGGTGGTGTAGAGCTTCCTGTAGCCGCATGGCGTTCGTACTTAAATATGGAACTAACCATTCCAATTTTCGCTGTCTCTTATACACTCTCCGAGCCCACGAGACC
+
A3AABFAA@DAAFBGFGGG6FAFFEHHGG2GFHFHGFFFHH2A22AEEFEAF1AFBDGFHFHHFEDGGGE@?EEHFE>EFEECCCGFGHHFFB3FF3FEF?GHHDDGGGGHHHGEAEEE3GHHHGHGEGGDBDC0C<CCGGCFCCCG?F
@M02034:409:000000000-BFKT7:1:2102:14283:4773 1:N:0:32
AAAGTCGAGGTGCCTAAAGTGGCAACCCAGACTCCTCATCAGGTTGGTGGTGTAGAGCTTCCTGTAGCCGCATGGCGTTCGTACTTAAATATGGAACTAACCATTCCAATTTTCGCTGTCTCTTATACACATCTCCGAGCCCACGAGACC
+
ABBBBFCBBCAAGGGGGGFBGFGFFHHGEHHFHHHHHHHHHHHHFHGGFGEFFFHFHHHGHHHHGFHFHEFEGEHFGEEGEECGHHGFHGHEGHEFFHGHGHFHFHHFHHHHGHGGGGFFHHDHHHHFGHFGHFHHGFGG/FHEGGGGFA
@M02034:409:000000000-BFKT7:1:2102:21422:4775 1:N:0:32
AAAGTCGAGGTGCCTAAAGTGGCAACCCAGACTAAGAAGCAGGTTGGTGGTGTAGAGCTTCCTGTAGCCGCATGGCGTTCGTACTTAAATATGGAACTAACCATTCCAATTTTCGCTGTCTCTTATACACATCTCCGAGCCCACGAGACC
+
BBBCAFBBCCBBGGGGGGGFGGGHHHHGGHHGHHGGFHGGFGHGHHGEFEEFGEHHHHHHHHHHHFHGHGGGGGGGGGGGFGFHHHGHHHGHHHEFFHGFGHFGHFFGHHHHHHGFGGGHHHHHHHGHEFFHFGGGDCC/CEGGGGGGGF
@M02034:409:000000000-BFKT7:1:2102:20470:4780 1:N:0:32
AAAGTCGAGGTGCCTAAAGTGGCAACCCAGACTCCTGGTCATGTTG
+
BCCCAFBBCCCCGGGGGGGFGGGFHHHGGHH233A33BB5G5GG5F
@M02034:409:000000000-BFKT7:1:2102:11228:4783 1:N:0:32
AAAGTCGAGGTGCCTAAAGTGGCAACCCAGACTAATAATTGTGTTGGTGGTGTAGAGCTTCCTGTAGCCGCATGGCGTTCGTACTTAAATATGGAACTAACCATTCCAATTTTCGCTGTCTCTTATACACATCTCCGAGCCCACGAGACC
+
ABBBBFBBBBBBGGGGF4GGGGGHHHHGGHHGHHHFFFGGHGGGGHGGGGGFHFHHHHHHHHHHHHHHHGG?EEHHGGGGFGHHHHHHHHGHG33FFFGFHHHHHHGGHHHHHFGFGGGHHHGHEHFHGHEFFFBDACCCGGHGGGGGGF
@M02034:409:000000000-BFKT7:1:2102:14243:4785 1:N:0:32
AAAGTCGAGGTGCCTAAAGTGGCAACCCAGACTGAGAAGCCTGTTGGTGGTGTAGAGCTTCCTGTAGCCGCATGGCGTTCGTACTTAAATATGGAACTAACCATTCCAATTTTCGCTGTCTCTTATACACATCTCCGAGCCCACGAGAC
+
AAAAAFBBBBBBGGGGGGGGGGGHHHHGGHHGHHFGDGFBGHHFHHHFFGFGGFHGHHHHHHHHGGGFHFGGGGHHGGGGGEHHHHHGHHFHHGFEGFFFGHFHHHHFHHHHHGFFGGGHGGHGHHHHFGHGFGGFGFGGGGHGGFDGG
@M02034:409:000000000-BFKT7:1:2102:13603:4790 1:N:0:32
AAAGTCGAGGTGCCTAAAGTGGCAACCCAGACTAAGAATGGGGTTGGTGGTGTAGAGCTTCCTGTAGCCGCATGGCGTTCGTACTTAAATATGGAACTAACCATTCCAATTTTCGCTGTCTCTTATACACTCTCCGAGCCCACGAGACC
+
ABBBAFBBBBAAGGGGFFGAFGGHFHHGGGHGHHHHHHHHHHGEEGGGFFEFFFGDGHHHHHHHHFGGGGGGGGHHGEGGGGGHHHHGHGHHHHGFFHFFFGDFFHHFHFHHHHGGGGFHHHHHGHEHHFBHHGFGCCGGGHGFCCDGG
@M02034:409:000000000-BFKT7:1:2102:14260:4791 1:N:0:32
AAAGTCGAGGTGCCTAAAGTGGCAACCCAGACTGAGAAGCCTGTTGGTGGTGTAGAGCTTCCTGTAGCCGCATGGCGTTCGTACTTAAATATGGAACTAACCATTCCAATTTTCGCTGTCTCTTATACACATCTCCGAGCCCACGAGA
+
AAAAA5AA@DAA44FGGDF6BEFFFGHEDDF2FGGGFHGGHHHEAEAEF?BAADGFHHGHHFHFFFFDABE@FGFFFEEFE??FHGDFGFFFFGBBGFBGFGG33BFDFHHEHGGGGG/BGHHHEHH2BF1B1FDGD/C<@FFFC@@?
@M02034:409:000000000-BFKT7:1:2102:9212:4799 1:N:0:32
AAAGTCGAGGTGCCTAAAGTGGCAACCCAGACTAAGGAGAAGGTTGGTGGTGTAGAGCTTCCTGTAGCCGCATGGCGTTCGTACTTAAATATGGAACTAACCATTCCAATTTTCGCTGTCTCTTATACACATCTCCGAGCCCACGAGACC
+
CCCCCFCCCCABGGGGGGGGGGGHHHHGGHGFHHHHGHHHHHHFGHGEFFEFGGHHHHHHHHHHGHHGHFGGGGHGFFGFGGHHHHGFFHHHHHHGHHGGHHHHHHHHHHHHHHGFGGGHHHHHGHFHFHFHHGFGDCGGGGHGGGGGGG
@M02034:409:000000000-BFKT7:1:2102:11233:4802 1:N:0:32
AAAGTCGAGGTGCCTAAAGTGGCAACCCAGACTGAGTGTAAGGTTGGTGGTGTAGAGCTTCCTGTAGCCGCATGGCGTTCGTACTTAAATATGGAACTAACCATTCCAATTTTCGCTGTCTCTTATACACATCTCCGAGCCCACGAGACC
+
>AAAAFABBBAAGGFGGGGGG4FCGHHGGEHGHGGC5GEGGFHHFECGFEEFHHHGHHFHGFHGHHHHHGGCGGHHGGEGGGFFGHHHGHGHHGFEFFHGHHHHBGHHHGHHHHGGGGEDHFFHHHFHFGBGFFFHGCCBDFFGGCCGGF
@M02034:409:000000000-BFKT7:1:2102:20347:4808 1:N:0:32
AAAGTCGAGGTGCCTAAAGTGGCAACCCAGACTCATCATGATGTTGGTGGTGTAGAGCTTCCTGTAGCCGCATGGCGTTCGTACTTAAATATGGAACTAACCATTCCAATTTTCGCTGTCTCTTATACACATCTCCGAGCCCACGAGACC
+
ABAB>FBCBCAAGGGGGGGFGFGHHHHGGHHGHHHHGHHHFHHHHHHGFGFFGHGFGHFHHHHGBFGFGECEFEF?E?EFEEFGHHHHHHGHHHFFEHFGGGDHEGHHHHHHHHEEFGFGHHHHGEFGFGFHHHFGE@GGCGHGG?FGFA
@M02034:409:000000000-BFKT7:1:2102:7347:4809 1:N:0:32
AAAGTCGAGGTGCCTAAAGTGGCAACCCAGACTAATGTAGAGCTTCCTGTAGCCGCATGGCGTTCGTACTTAAATATGGAACTAACCATTCCAATTTTCGCTGTCTCTTATACACATCTCCGAGCCCACGAGACCAGAGAGG
+
BBABBFAABDBBGGGGGGGGGGGHGHGGGHHGHHHHHGHHCHHHHFHHHBFHFHEAAEEHGEEG1EEFGGGFDDGHFHFGFFCHCFF3BFFFGFGHGHFE?EEEGHHHH4FFFGFHHGHEHGGGEFEHGD/@D/FHC0FGGG
@M02034:409:000000000-BFKT7:1:2102:9218:4817 1:N:0:32
AAAGTCGAGGTGCCTAAAGTGGCAACCCAGACTAAGGAGAAGGTTGGTGGTGTAGAGCTTCCTGTAGCCGCATGGCGTTCGTACTTAAATATGGAACTAACCATTCCAATTTTCGCTGTCTCTTATACACAGCTCCG
+
A??AAFABB>AAGGGGBFBBAFGHGGGGFFFFGHHH3DGFBC2B3B22AAEFBBFFFGBBFG55FEHHHGGCEEGHGGGGF1FHHHGBGHGHGE33FFDFGABEDB4?FGG?DGCGGFE34B4GHF3F3CD0?2B2?
@M02034:409:000000000-BFKT7:1:2102:12868:4820 1:N:0:32
AAAGTCGAGGTGCCTAAAGTGGCAACCCAGACTCCTAAGGATGTTGGTGGTGTAGAGCTTCCTGTAGCCGCATGGCGTTCGTACTTAAATATGGAACTAACCATTCCAATTTTCGCTGTCTCTTATACACATCTCCGAGCCCACGAGACC
+
CBCCBFCBCCABGGGGGGGFGGGHHHHGGHHGHHHHHHHHHHHHHHHEFGEFGHHHHHHHHHHHHHHHHEGFGGHHGGGGGGHHHHHHHHHHHHHFGHGHHHGHHHGHHHHGHHGGGGGHHHHHHHHHGHFFHHFED<DFGGHGGGGGDF
@M02034:409:000000000-BFKT7:1:2102:8824:4821 1:N:0:32
AAAGTCGAGGTGCCTAAAGTGGCAACCCAGACTAGTCCTGCTGTTGGTGGTGTAGAGCTTCCTGTAGCCGCATGGCGTTCGTACTTAAATATGGAACTAACCATTCCAATTTTCGCTGTCTCTTATACACATCTCCGAGCCCACGAGACC
+
BBABBFB?DBAAB4GFGFGGGGCHHDHC2FHGHGHHHHGHGGHHHFHEFGEFGBFFHHHHHGHHFHHGEEE?EEHBEEGFEEFEGH4BGGFHHGFGHFFGBGFFFGDGHHHHHFGDGGGFHHHHGHGFBFGHHFGFE/BCFGHGGCCGFE
@M02034:409:000000000-BFKT7:1:2102:8134:4826 1:N:0:32
AAAGTCGAGGTGCCTAAAGTGGCAACCCAGACTCAGAGGGCGGTTGGTGGTGTAGAGCTTCCTG
+
ABBBBFBBBBBBGGGGGGGGGGGGHHHGGHF2FBBB3F2E?FGFEGFAA1FF?3D5@5B@5FFF
@M02034:409:000000000-BFKT7:1:2102:8499:4868 1:N:0:32
AAAGTCGAGGTGCCTAAAGTGGCAACCCAGACTGCTTGTGGTGTTGGTGGTGTAGAGCTTCCTGTAGCCGCATGGCGTTCGTACTTAAATATGGAACTAACCATTCCAATTTTCGCTGTCTCTTATACACATCTCCGAGCCCACGAGAC
+
BCCCAFCCCCABGGGGGGGFGGGHHHHGGHHDHCGFGBG32FFHEEGEGGEFGBGFHHGHHCHHGGHHHGG0BEHHGGGFGGGHHHGBHHHGHGFHHGFCHHHHHHGGHHHHHDEEEEGHHHHHFFHHHHHFGGFGD<CFGGHGGDCDG
@M02034:409:000000000-BFKT7:1:2102:16381:4869 1:N:0:32
AAAGTCGAGGTGCCTAAAGTGGCAACCCAGACTCCTAAGGGTGTTGGTGGTGTAGAGCTTCCTGTAGCCGCATGGCGTTCGTACTTAAATATGGAACTAACCATTCCAATTTTCGCTGTCTCTTATACACATCTCCGAGCCCACGAGAC
+
BBBBAFABBBABGGGGGGGBGBFGHHHGGHHGHHFHHHGHHBFEGHHEFDBFFFGFHHHHHGHEFGFDFEEEGGGEE?EFE>FGFHHGHFFHHGFFHHHHHHHHHHHFHHHHHHEFGGGHHFGHBHHFHHFGHHHDD@/CGGGECC?CG
@M02034:409:000000000-BFKT7:1:2102:16477:4874 1:N:0:32
AAAGTCGAGGTGCCTAAAGTGGCAACCCAGACTACTAAGGGGGTTGGTGGTGTAGAGCTTCCTGTAGCCGCATGGCGTTCGTACTTAAATATGGAACTAACCATTCCAATTTTCGCTGTCTCTTATACACATCTCCGAGCCCACGAGACC
+
AAAAAFAABBABFGGFFGGBFFGHHHHGGHHGHHHHHHFHHGGFGGGEFEEFFFGFHFFHHHHGGFHEDE>EEGHGEEGGEEHHHHHFHHGHGHFFFHGFHFFHHHHFHHHHHHFFGGDFHHHHGHHFFGFHFHHGECFGGGHGGGGGFC
@M02034:409:000000000-BFKT7:1:2102:16671:4875 1:N:0:32
AAAGTCGAGGTGCCTAAAGTGGCAACCCAGACTACGAAGGAGGTTGGTGGTGTAGAGCTTCCTGTAGCCGCATGGCGTTCGTACTTAAATATGGAACTAACCATTCCAATTTTTGCTGTCTCTTATACACATCTCCGAGCCCACGAGACC
+
AABBAFABBBABGGGGGGFBGCFHHHHGGHHGGHHGGHGGGFGEGHGEFGEFFGGGGGFHGHHHGHHGHEGGGEGGEEFGEEEGHHHGHHGHGGFGFHHHHHDHHHHHHHHHH4>EGHGGHGHHHHGHHHFHEGHHE@FFGGHGGGGGGF
@M02034:409:000000000-BFKT7:1:2102:7793:4880 1:N:0:32
AAAGTCGAGGTGCCTAAAGTGGCAACCCAGACTGTGGTGGGGGTTG
+
BBBBBFBBBBBBGGGGGFGFGGGHHHHGGHHGBFF5GAAE2AEE0A
@M02034:409:000000000-BFKT7:1:2102:9764:4885 1:N:0:32
AAAGTCGAGGTGCCTAAAGTGGCAACCCAGACTAATAAGGCGGTTGGTGGTGTAGAGCTTCCTGTAGCCGCATGGCGTTCGTACTTAAATATGGAACTAACCATTCCAATTTTCGCTGTCTTTATACACCTCTCCGAGCCCACGAGACC
+
AAAA>DA?DDAAGGG11BDAFEFCGHFGCEHGHGFHCGFD0AEEEAAABAAFGFG2FDD1FGHGEGHF1EGEGGEHGGGGFEHEFFEGFGFGHEB1FGF1GHHGHHHGDBGHHHGCGCE1BGFBF@DD@0@0@@0/<</>F//>C@FCC
@M02034:409:000000000-BFKT7:1:2102:15466:4888 1:N:0:32
AAAGTCGAGGTGCCTAAAGTGGCAACCCAGACTGGGCCTTCTGTTGGTGGTGTAGAGCTTCCTGTAGCCGCATGGCGTTCGTACTTAAATATGGAACTAACCATTCCAATTTTCGCTGTCTCTTATACACATCTCCGAGCCCACGAGACC
+
BBBBAFBBBBABGCFGGFGGFDGHHHHGGFH2FFGCAHDHHHHHHHH2FE1FGEGFHGHGHHHFGFHGEAEEFGGFEEEFFEGGGHFFHHGHEGHBGGDFFHDGEGGHHHHHHFE?/EEFHHFHEGE33GDGFGGED/DGCFGACGGGGA
@M02034:409:000000000-BFKT7:1:2102:20631:4909 1:N:0:32
AAAGTCGAGGTGCCTAAAGTGGCAACCCAGACTCCGTCTGCTGTTGGTGGTGTAGAGCTTCCTGTAGCCGCATGGCGTTCGTACTTAAATATGGAACTAACCATTCCAATTTTCGCTGTCTCTTATACACATCTCCGAGCCCACGAGACC
+
BBCCBFCCCCCBGGGGGGGFGGGHHHHDGHHGHHHGHHHGHHHFGHHGGGAFFGGDGHHHGHHGBFG5FEFFGFF?EEEGGFHHHHGHHHHHGHFHFHHGHHFHHHHGGHHHHHFDGGGHGFHHHGGFFFFHHGGHF@DGGGHGFCGGGE
@M02034:409:000000000-BFKT7:1:2102:8036:4911 1:N:0:32
AAAGTCGAGGTGCCTAAAGTGGCAACCCAGACTGAGCAGCCGGTTGGTGGTGTAGAGCTTCCTGTAGCCGCATGGCGTTCGTACTTAAATATGGAACTAACCATTCCAATTTTCGCTGTCTCTTATACACATCTCCGAGCCCACGAGACC
+
AAAAAFAADBAAFCGGGGGFGDEAGHHDFGAFBGHCCDEBCEEEGGCEFE1BFBFFGHHHHGHHGHHFFEECFGHFEEEFEEG1?BD@GHHHGHFGFHHHHHHH3FGEHHHHHHGGGCCDFGGHHGGFFHFFHHGGE/BFGGHGG/ADD<
@M02034:409:000000000-BFKT7:1:2102:8014:4925 1:N:0:32
AAAGTCGAGGTGCCTAAAGTGGCAACCCAGACTACGCATCTGGTTGGTGGTGTAGAGC
+
BBBBBFBBBBABGGGGGGGGGGGGGFHGGHHAFDCE?DE2GHHHFAEAA1EAB3D555
@M02034:409:000000000-BFKT7:1:2102:18126:4925 1:N:0:32
AAAGTCGAGGTGCCTAAAGTGGCAACCCAGACTCATGGTAATGTTGGTGGTGTAGAGCTTCCTGTAGCCGCATGGCGTTCGTACTTAAATATGGAACTAACCATTCCAATTTTCGCTGTCTCTTATACACATCTCCGAG
+
BBBBBFBB@DBBGGGGGGGGGGGHHHHGGGHGHBF553BFEFFHHHEEFDGGHEHFHFHHFFHHHHGGFEFEGGHAEGGFFFFAGHGFFGBHHF3BFGGF313BGEG4?FGHH4EEFAFBGHGHDGF4???GGGD?C/<
@M02034:409:000000000-BFKT7:1:2102:16595:4938 1:N:0:32
AAAGTCGAGGTGCCTAAAGTGGCAACCCAGACTCCGCAGACGGTTGGTGGTGTAGAGCTTCCTGTAGCCGCATGGCGTTCGTACTTAAATATGGAACTAACCATTCCAATTTTCGCTGTCTCTTATACACATCTCCGAGCCCACGAGACC
+
ABBBAFAABBAAGFGGGGGGGCFGGHHFGHHFGHHGGGGGHFGEEFGEFDBFBEHGGHHHHHHFFGGFHEFFGGHHGFGFEFGHHHHHHHHGGHGFHHHHHHHGHHHHHHHHHHEFGGDGHHHHHHHHGHHFFHHHDCGGGGHGF-DFGF
@M02034:409:000000000-BFKT7:1:2102:8443:4941 1:N:0:32
AAAGTCGAGGTGCCTAAAGTGGCAACCCAGACTCCGCCGCCGGTTGGTGGTGTAGAGCTTCCTGTAGCCGCATGGCGTTCGTACTTCAATATGGAACTAACCATTCCAATTTTCGCTGTCTCTTATACACATCTCCGAGCCCACGAGACC
+
BBBBBFBBDD>4FEFFGGGEFEFFFHHABEAFFFE?AAEAEEEEEG?EFDEFHBGFGHHF@GHFGGD4DE@@EEC1EE/??E?FGG4BFBGHHEBFGHFBBG?GHDDFGGFHHGDEGFGFFGFHHHH2<<FGGHHDE>C?CGEGCCCGDE
@M02034:409:000000000-BFKT7:1:2102:23773:4942 1:N:0:32
AAAGTCGAGGTGCCTAAAGTGGCAACCCAGACTGGGAGGGATGTTGGTGGTGTAGAGCTTCCTGTAGCCGCATGGCGTTCGTACTTAAATATGGAACTAACCATTCCAATTTTCGCTGTCTCTTATACACATCTCCGAGCCCACGAGACC
+
BBBBAFBBBBAAGGGGGDFGGGGGFHHGGHFGHHDHHGGGEHGGFHGEFFEFFFFBEGHHFGHHFGFFFEE>EFHCEEEFEEEGFGHEFFHHGHFFFGHHGFBGHFHGFHGHGBEEGGD2FFGHGGHGFBHCCFFFC/B@DFGGF<@DDF
@M02034:409:000000000-BFKT7:1:2102:13128:4948 1:N:0:32
AAAGTCGAGGTGCCTAAAGTGGCAACCCAGACTAGGATGGATGTAGGTGGTGCAGAGCTTCCT
+
AA@AAFAADD1A1BGGGGGBF1FFFHHE000FHC1C111B0BFB221DF/AF1BF1/AFG1GG
@M02034:409:000000000-BFKT7:1:2102:20652:4952 1:N:0:32
AAAGTCGAGGTGCCTAAAGTGGCAACCCAGACTTCGCCTCTGGTTGGTGGTGTAGAGCTTCCTGTAGCCGCATGGCGTTCGTACTTAAATATGGAACTAACCATTCCAATTTTCGCTGTCTCTTATACACATCTCCG
+
AAAABFAADB>>AGGGGGGFGGGBBGGAFFEFGGHFGGGGHHHGGGGEG?AAFGFBGHFHG3GFFHHGFGGGGGHF@>@AEEBGHHFGHHFEGGEF3?B3FEDGBGFFFHHBHHGCA/EBFHHHHGF?FC1F1F11C
@M02034:409:000000000-BFKT7:1:2102:15827:4960 1:N:0:32
AAAGTCGAGGTGCCTAAAGTGGCAACCCAGACTCAGCGTCAGGTTGGTGGTGTAGAGCTTCCTGTAGCCGCATGGCGTTCGTACTTAAATATGGAACTAACCATTCCAATTTTCGCTGTCTCTTATACACATCTCCGAGCCCACGAGAC
+
BBCCAFCCCBABGGGGGGGGGGGHHHHGGHHGHH3GHGFGGGHHHHGGFGEFGHHHHHHHHHHHGHHHHEGGGGHHEEEFFFHHHHHHHHHHGHFFHHHHHHGHHHHHHHHHHHGGGGFHHHHHHHHHHHGHHHHHGCGGGGHGGGGGG
@M02034:409:000000000-BFKT7:1:2102:20164:4979 1:N:0:32
AAAGTCGAGGTGCCTAAAGTGGCAACCCAGACTCAGAAGAATGTTGGTGGTGTAGAGCTTCCTGTAGCCGCATGGCGTTCGTACTTAAATATGGAACTAACCATTCCAATTTTCGCTGTCTCTTATACACATCTCCGAGCCCACGAGACC
+
CCCCCFBCCBAAGGGGGGGFGGGHHHHGGHGGHHHHGHHGHHHFGHHEFGEFFFHFHHHHHGHHGHHGHEEGGGHFEEEFFFGHHHHGHHGHHFHHHHGGFH3GGHHFGHHHHHFEGGGGHEHHHHFFFCGHHHFDEBFDGAGGGGGGGG
@M02034:409:000000000-BFKT7:1:2102:22445:4983 1:N:0:32
AAAGTCGAGGTGCCTAAAGTGGCAACCCAGACTGCTCATGGGGTTGGGGGTGTAGAGCTTCCTGTAGCCGCATGGTGTTCGTAC
+
BBCCCFABCCCCGGGGGGGGGGGHHHHGGHHFHHFHB5F532BEAEA0A0AE>3G55@@F5B@554B43>E/B1?3B114>12?
@M02034:409:000000000-BFKT7:1:2102:13818:4988 1:N:0:32
AAAGTCGAGGTGCCTACAGTGGCAACCCAGACTCAGACGCAGGTTGGTGGTGTAGAGCTTCCTGTAGCCGCATGGCGTTCGTACTTAAATATGGAACTAACCATTCCAATTTTCGCTGTCTCTTATACACATCTCCGAGCCCACGAGACC
+
BBBBAFBAB@AAEFGG4BCFGBFGFCFE2GHCHHHHHBEG2EEGGFGGAEAFGDG5FDBGGHHHHE@FBEFEEEH1E1E???2GGHH3FFG?BG?3F3DFGC3EGHFHGHHHFBE?/AEFB3GHFGF3?B2GCFDGE/BCDFGGG/@<.<
@M02034:409:000000000-BFKT7:1:2102:12208:4990 1:N:0:32
AAAGTCGAGGTGCCTAAAGTGGCAACCCAGACTACGCCTGCTGTTGGTGGTGTAGAGCTTGCTGTAGCCGCATGG
+
A>AB>DAADDABGGGDGGGGGGGGHHHGGHHFFFC2A2FA2FGF33BA11AAA3D5A5FE3BFDD5D53EE0EA?
@M02034:409:000000000-BFKT7:1:2102:22879:4993 1:N:0:32
AAAGTCGAGGTGCCTAAAGTGGCAACCCAGACTTCTGGGAGTGTTGGTGGTGTAGAGCTTCCTGTAGCCGCATGGCGTTCGTACTTAAATATGGAACTAACCATTCCAATTTTCGCTGTCTCTTATACACATCTCCGAGCCCACGAGACC
+
BBBBBFBBDBAAEGGGGGGGGGGGHHFEGHHGGFHHHHHHGEHHGHHEFGEFGGGGHHHHHGHHHHHHHGGGGGHHGGGGGEGHHHHFHHGHHHGHHHGEFGHHHHGGHHHHHGEEGGGHHGGHHHHHFGFHHHGDF@FGGGHGFGGGGF
@M02034:409:000000000-BFKT7:1:2102:12231:4993 1:N:0:32
AAAGTCGAGGTGCCTAAAGTGGCAACCCAGACTACGCCTGCTGTTGGTGGTGTAGAGCTTCCTGTAGCCGCGTGGTGTTCGTTCTTAAATA
+
A>A?BFA3>DA4GGGFGGCFFGGHHDCEGHHGHHHGGGGH2GHH332B11EEA3F555BB5BEFG5B5AEF0>>/1??1EE?31?4BF3GH
@M02034:409:000000000-BFKT7:1:2102:18722:4999 1:N:0:32
AAAGTCGAGGTGCCTAAAGTGGCAACCCAGACTCCTCCGACGGTTGGTGGTGTAGAGCTTCCTGTAGCCGCATGGCGTTCGTACTTAAATATGGAACTAACCATTCCAATTTTCGCTGTCCCTTATACACATCTCCGAGCCCACGAGACC
+
AAAAAFBBBBBBGGGGGGGGGGGHHHHGGHHGHHHHHHGGGGGEFGGEFDAFHHGHHHHHHGHHHHHHGGGGGGHGGGGGGGHHHHFFHHGHHFGHHGFEGFHGHHGHBGHHHHGCDFGF2BFGCGFHGFHHBFF2C<@CFFGGG?@.AF
@M02034:409:000000000-BFKT7:1:2102:7008:5003 1:N:0:32
AAAGTCGAGGTGCCTAAAGTGGCAACCCAGACTAAGAATAAGGTTGGTGGTGTAGAGCTTCCTGTAGCCGCATGGCGTTCGTACTTAAATATGGAACTAACCATTCCAATTTTCGCTGTCTCTTATACACATCTCCGAG
+
>A?AA@A1>DAA1FGGGGGBGFGGCGHCFCFEHFGHGBEG11FAFHCGFAB/FHGBGHGHFHHHFGFFHGGGEGHHGCECEEFEGFHGFGF2FGBDGFHFFFDGDGHFHHHEHHCGGC/BFHEBHHFGFGFBGFFHGCC
@M02034:409:000000000-BFKT7:1:2102:10920:5004 1:N:0:32
AAAGTCGAGGTGCCTAAAGTGGCAACCCAGACTAATGCTAATGTTGGTGGTGTAGAGC
+
CCCCCFCCCCBCGGGGGGGGGGGHHHHGGHHGHB3F5AF55DGHDE2E22EF13F5A5
@M02034:409:000000000-BFKT7:1:2102:10285:5010 1:N:0:32
AAAGTCGAGGTGCCTAAAGTGGCAACCCAGACTGATTTTCATGTTGGTGGTGTAGAGCTTCCTGTAGCCGCATGGCGTTCGTACTTAAATATGGAACTAACCATTCCAATTTTCGCTGTCTCTTATACACATCTCCG
+
BAAAAF?ADBAAC4GFGG4FGFGGFHFFFEA23FGHHHHHFFHHHHEDFDEFEFFE5DFHF3GFFFFFGFG?EGHGEEEAEEGEGHFDBGGFHFDDCFDBG13@34BE?FFHF4//EAEFGHGHBF?GFEEH1FFD<
@M02034:409:000000000-BFKT7:1:2102:20485:5012 1:N:0:32
AAAGTCGAGGTGCCTAAAGTGGCAACCCAGACTTCGGGTAAGGTTGGTGGTGTAGAGCTTCCTGTAGCCGCATGGCGTTCGTACTTAAATATGGAACTAACCATTCCAATTTTCGCTGTCTCTTATACACATCTCCGAGCCCACGAGACC
+
BBBBBFABBDAAGGGGGGGGGGGHHHHGGFHGHHHGGGGGHHHHGHGECAEFGHHHHHHHHHHHHHFHHGGGGGHHGGGGGFHHHHGFHHHHHGHHHGFFCGFGHFHGFHHHHHGGGGGEHFHH3FBGGGHHHHHEFGCGGGHGGCCGDF
@M02034:409:000000000-BFKT7:1:2102:8512:5013 1:N:0:32
AAAGTCGAGGTGCCTAAAGTGGCAACCCAGACTACGCCTAATGTTGGTGGTGTAGAGCTTCCTGTAGCCGCATGGCGTTCGTACTTAAATATGGAACTAACCATTCCAATTTTCGCTGTCTCTTATACACATCTCCGAGCCCACGAGACC
+
ABBCAFBABCBCGGGGGGGGGGGHHHHGGHHGHHHGGGHGHHHHHHHEFEEFFGHHHHHHHHHHHHGFGEFGGGHGEFGGFFHGHHGFHHGHHHGFFGHEEG?GFHHHHHHHHHGDGGGHGHHHGHHHGHGFFGGFEBF?CFHGDCGGCF
@M02034:409:000000000-BFKT7:1:2102:18712:5014 1:N:0:32
AAAGTCGAGGTGCCTAAAGTGGCAACCCAGACTCCTCCGACGGTTGGTGGTGTAGAGCTTCCTGTAGCCGCATGGCGTTCGTACTTAAATATGGAACTAACCATTCCAATTTTCGCTGTCTCTTATACACATCTCCGAGCCCACGAGACC
+
BCCCCFCCCCCCGGGGGGGGGGGHGHHGGHHGHHHHHHGGGGGGGGGGGFGFHGHFHHHHHGHHHHHGHGGGGGHHGGGGGGHHHHGHHHHHHFFHFHHGHHFFHHFHHHHHHHGGGGGHFFHHHHGHGFFHHHGHGC/@FGHGC@GGGG
@M02034:409:000000000-BFKT7:1:2102:7902:5014 1:N:0:32
AAAGTCGAGGTGCCTAAAGTGGCAACCCAGACTAATAAGCTTGTTGGTGGT
+
AAAAAB>ADAAABGGGGFGGFGGGHHGEGHHCFF3FEFGABGHH5BG222B
@M02034:409:000000000-BFKT7:1:2102:21739:5021 1:N:0:32
AAAGTCGAGGTGCCTAAAGTGGCAACCCAGACTGAGCATCATGTTGGTGGTGTAGAGCTTCCTGTAGCCGCATGGCGTTCGTACTTAACTATGGAACTAACCATTCCAATTTTCGCTGTCTCTTATACACATCTCCGAGCCCACGAGACC
+
AABB3FAAD2AAGGDGGGGGFFGHFHHGGHHGHHHHCHHHFHHDGFGEAEAFGHHEFHHHHEHGBDGGHEEEFGGEG?EFEEHHHHFH3BFGHHFFGHHGGH3BGFBFBGHHEFEDGGGGFFFFF4BHFGFHCBF1EC/<C/?F/ADDGF
@M02034:409:000000000-BFKT7:1:2102:14857:5021 1:N:0:32
AAAGTCGAGGTGCCTAAAGTGGCAACCCAGACTCATACGAATGTTGGTGGTGTAGAGCTTCCTGTAGCCGCATGGCGTTCGTACTTAAATATGGAACTAACCATTCCAATTTTCGCTGTCTCTTATACACATCTCCGAGCCCACGAGACC
+
ABBAAFAA@D>A4CFGGGGGGCFFFGHECEFFHHHHHHHFHHHHHHHEFFEFGFGDGHHHGHHFFBFGEEECGGHHEEFFGGFFCGHHHHGGHFDFGHHHGHEGFHHFFGHHHEE?EFFFHHHHHFHHGHHHHHHGF/BFGGHGGCGGFF
@M02034:409:000000000-BFKT7:1:2102:16603:5023 1:N:0:32
AAAGTCGAGGTGCCTAAAGTGGCAACCCAGACTGAGTCTGGGGTTGGTGGTGTAGAGCTTCCTGTAGCCGCATGGCGTTCGTACTTAAATATGGAACAACCATTCCAATTTTCGCTGTCTCTTATACACATCTCCGAGCCCACGAGACCA
+
BBAAAFAADDAAGGGGGGGFGFGFFHHGGHHCGHGEFGHHFCEEEGGABEAFGFFFHHHHHHHFFGHHHEEEGGGFE?FEFEFHHHGEHHEGGHFGHHHHFGGGHHHGHHHHHG/?E<FFHBGHHHHHHGHHHHHGGGGGGHGGGGGGGF
@M02034:409:000000000-BFKT7:1:2102:18273:5024 1:N:0:32
AAAGTCGAGGTGCCTAAAGTGGCCACCCAGACTAGTACTTTGGTTGGTGGTGTAGAGCTTCCTGTAGCCGCATGGCGTTCGTACTTAAATATGGAACTAACCATTCCAATTTTCGCTGTCTCTTATACACATCTCCGAGCCCACGAGAC
+
BBBBBFBBBBBBGGGGGGGGGGGHHGHFEHGFHHFHHHHHHHHHHGGFFDGGHBHBHEHHHFHHHGHEFEEEEGHAEGGFGGFEGHGFGHEFHG3@EGGE303FHFF?FGHHHDEEFGGGHHHHBGG?DCFHGGG2E/>BBCFF?/</?
@M02034:409:000000000-BFKT7:1:2102:8417:5027 1:N:0:32
AAAGTCGAGGTGCCTAAAGTGGCAACCCAGACTCGGGAGGGGGTTGGTGGTGTAGAGCTTCCTGTAGCCGCATGGCGTTCGTACTTAAATATGGAACTAACCATTCCAATTTTCGCTGTCTCTTATACACATCTCCGAGCCCACGAGACC
+
ABBBAFAADBABGCGGGFFBGGGGC4FEFHHGHGGCGGGFFFFGGGGEFDFFG3G5FDBGHHHHFFGEFEE?EEHBEEGGEEGHHGFBGHGGHHFFGGHF20DGHHFDFHHHHFFBEGGBGHHH1FHFFFBGHHHFG@DGCEFADC@?A<
@M02034:409:000000000-BFKT7:1:2102:20137:5032 1:N:0:32
AAAGTCGAGGTGCCTAAAGTGGCAACCCAGACTCAGTCGTCGGTTGGTGGTGTAGAGCTTCCTGTAGCCGCATGGCGTTCGTACTTAAATATGGAACTAACCATTCCAATTTTCGCTGTCTCTTATACACATCTCCG
+
AAAAAF1ADD1AFBGGGGGBF1AAGFHAFFCFFFFBGF?AFAG/AE?EF/ABBDGBGHHHFHHH@DEDGECEGFHFEEEGEEGHFHHG1FBBBBBBFGHFHFHF1BEDDFHEHHGGGGGDGFHHHEGFFGD1@1FFC
@M02034:409:000000000-BFKT7:1:2102:18290:5032 1:N:0:32
AAAGTCGAGGTGCCTAAAGTGGCCACCCAG
+
1>1>A@1>1>A1AFGFFDFGDFFF1FCE0B
@M02034:409:000000000-BFKT7:1:2102:20158:5041 1:N:0:32
AAAGTCGAGGTGCCTAAAGTGGCAACCCAGACTCAGTCGTCGGTTGGTGGTGTAGAGCTTCCTGTAGCCGCATGGCGTTCGTACTTAAATATGGAACTAACCATTCCAATTTTCGCTGTCTCTTATACACATCTCCGAGCCCACGAGACC
+
BBBBAFAADDABGGGG4GGGGGGGHHHGGHGGHFGHFBEEEEGEAEFAFGEGEFH5AAFGFHHHHBGEGEGCEECFE1ECEGGHAGHF3BFGGG33FGGHFC?BDFFF4GBEGFEEGGGHHGHD3B3B3FBCFFGFA//@FGEA</A.A<
@M02034:409:000000000-BFKT7:1:2102:20778:5049 1:N:0:32
AAAGTCGAGGTGCCTAAAGTGGCAACCCAGACTAAGAAGGATGTTGGTGGTGTAGAGCTTCCTGTAGCCGCATGGCGTTCGTACTTAAATATGGAACTAACCATTCCAATTTTCGCTGTCTCTTATACACATCTCCGAGCCCACGAGACC
+
AAA@AFAADD>A1GFGGGGFG1FBBFGE0ACAFFFE11AGAFGHFGEEF?/FG1A2FFGHHBGFGBFGHGA?>EGCCGGGEEFHHGGFHHDBG11DFGGGHFGHHHHFEEGHG2EEFGEHHHHHDGGHBGHHHHHEG/BCCFEEG@CCCC
@M02034:409:000000000-BFKT7:1:2102:16710:5051 1:N:0:32
AAAGTCGAGGTGCCTAAAGTGGCAACCCAGACTGCGACTAATGTTGGTGGTGTAGTGCTTGCTGTAGCCGCATGGTGTTCGTACTTAAATATGGAACTAATTATTCCAATTTTCGCTGTCTATTATACACATCTCCGAGCCCA
+
BBBBBFBBB@AAGGGGFGD6FGGGHHHGGHH23F3AA2EEB5GHDGE111A113D5B5D53B5F5A553?>0EA15@1?BBB21?F@@3@F4@333BFFF444B44B4DG3G?B>EE?/34?B44BF4G2DBGEH2C/@C//?
@M02034:409:000000000-BFKT7:1:2102:6865:5053 1:N:0:32
AAAGTCGAGGTGCCTAAAGTGGCAACCCAGACTACTCCTCCGGTTGGTGGTGTTGAGCTTCCTGTAGCCGCATGGCGTTCGTACTTAATTA
+
BBBBBFBBB@BBGGGF4BGGGGGFHHHGGHHGHFCG3BFHBE22EECEE1EE11B533D35AB5F5@531>>EE?1>1>?E1???FHE4@B
@M02034:409:000000000-BFKT7:1:2102:19617:5054 1:N:0:32
AAAGTCGAGGTGCCTAAAGTGGCAACCCAGACTAATACTGTGTTGGTGGTGTAGAGCTTCCTGTAGCCGCATGGCGTTCGTACTTAAATATGGAACTAACCATTCCAATTTTCGCTGTCTCTTATACACATCTCCGAGCCCACGAGACCA
+
BBBABDABDBABGFGGGGGFGBDCFGGEFHEFGHHHDGFFA5FFCGEFFBFGBD5DBBFFGHHFBEHGE0AEEH?E?@FEEEGGGDFGGFGHHBBGH3GFGFFGEGHFHHGHHFEFGEFHFHHHH4FGGFHHHHHG@C@GFHGFFGGGAF
@M02034:409:000000000-BFKT7:1:2102:9764:5059 1:N:0:32
AAAGTCGAGGTGCCTAAAGTGGCAACCCAGACTGCGAATCCGGTTGGTGGTGTAGAGCTTCCTGTAGCCGCATGGCGTTCGTACTTAAATATGGAACTAACCATTCCAATTTTCGCTGTCTCTTATACACATCTCCGAGCCCACGAGAC
+
ABBBAFAADDAAGFGG4GFBFBAG4GHGGHHGHGGGEGGGCEEGDEGEFE1FGGG5DFGHEFFFBFGEFEEC?EEF>EE?EEBGHFB?GG4FGHGFFFHGCBG?DFB?EGHBFFE/CFGEHHHHFFFDFGHHHFF@C/<@/</F@CG?A
@M02034:409:000000000-BFKT7:1:2102:23180:5065 1:N:0:32
AAAGTCGAGGTGCCTAAAGTGGCAACCCAGACTGAGAATCAGGTTGGTGGTGTAGAGCTTCCTGTAGCCGCATGGCGTTCGTACTTAAATATGGAACTAACCATTCCAATTTTCGCTGTCTCTTATACACATCTCCGAGCCCACGAGACC
+
BBBBBFBBDBAA4FBBFGFFGGGFHHHGGHHGHHGHHGHHHHHHHHGEFEAFGEGHHHHHGHHGFFGEEEE@EEHGFGGFFGGHHHFFFGHGHHGFFGHFHFFFHHHHHHHHHHGEGGGHHHHHFFFHFGHHHHGGEBGGGGHGGCGDDA
@M02034:409:000000000-BFKT7:1:2102:9782:5070 1:N:0:32
AAAGTCGAGGTGCCTAAAGTGGCAACCCAGACTGCGAATCCGGTTGGTGGTGTAGAGCTTCCTGTAGCCGCATGGCGTTCGTACTTAAATATGGAACTAACCATTCCAATTTTCGCTGTCTCTTATACACATCTCCGAGCCCACGAGAC
+
BBBBBFBBBBAAGGGGGGGGGGGHFGHGGHHGH3GF22A23BEEEFGGGG?FGGHFHGHHHFHHHHHFHGCFGEHFEFGEFFFHHHGFGHGHHFFHFHHGHFHHHHGHHHHHHGG/E?DGHHHHGGGFGHFHHHGF?BGCGGHGGGGGG
@M02034:409:000000000-BFKT7:1:2102:10137:5073 1:N:0:32
AAAGTCGAGGTGCCTAAAGTGGCAACCCAGACTAAGGAGGGTGTTGGTGGTGTAGAGCTTCCTGTAGCCGCATGGCGTTCGTACTTAAATATGGAACTAACCATTCCAATTTTCGCTGTCTCTTATACACATCTCCGAGCCCACGAGACC
+
BABBBFCBBCABGGGGGGGBGGGHFHHEGHHGHGHHHHHGGEFGGHHEFGAFFGHHHGHHHHHHGHHGHEFEGGHGGFGFEEGEGHHHFGHFHHHHHHHEFHHHHHGHHHHHHHGEFGGHHHHHHHFHFHFHGFFDE@?CGGGGGGGDDC
@M02034:409:000000000-BFKT7:1:2102:6592:5076 1:N:0:32
AAAGTCGAGGTGCCTAAAGTGGCAACCCAGACTCAGAATCATGTTGGTGGTGTAGAGCTTCCTGTAGCCGCATGGCGTTCGTACTTAAATATGGAACTAACCATTCCAATTTTCGCTGTCTCTTATACACATCTCCGAGCCCACGAGACC
+
ABBABFAADBAAGGGGGGGFEGEGFHHGGHHFHFHH3GGDGHHFGHGEFEEBB3GAGHGHFGHHHFHBGEGGEEHBEEE1BE2GHHHFGHHFHHGFGHFHFAGGFHHBHGFHHHGEGGEGHHHHFF4?FF2CGHDDD/@CCFGGGCDGGF
@M02034:409:000000000-BFKT7:1:2102:7230:5081 1:N:0:32
AAAGTCGAGGTGCCTAAAGTGGCAACCCAGACTAGTAATCATGTTGGTGGTGTAGAGCTTCCTGTAGCCGCATGGCGTTCGTACTTAAATATGGAACTAACCATTCCAATTTTCGCTGTCTCTTATACACATCTCCGAGCCCACGAGAC
+
BBBBBFBBBDAAGGGGGGGGGGGHGHHGGHGGHHHFGHHHHHHHFHHFFGGFHBGFGHHHHGHHHHHHGGGEGGFAEEEEF1BGHHHGHHHHEGBBGHFHF1DGGHHGFHFHHFEGGEEFFFGHEDGBFGHFGGHEB@?D//FECGGG?
@M02034:409:000000000-BFKT7:1:2102:10122:5084 1:N:0:32
AAAGTCGAGGTGCCTAAAGTGGCAACCCAGACTAAGGAGGGTGTTGGTGGTGTAGAGCTTCCTGTAGCCGCATGGCGTTCGTACTTAAATATGGAACTAACCATTCCAATTTTCGC
+
>AAA>FAA>DA1A1B11FD3BAFFE00ACCABAGHG0DF?EEF/F/F/BE/AFG12A1FFHBGFFFGBFE@@A/FBEEEFEEB/?2@@1FDFG1>1>BB1>BFF1F2GH11F2BEE
@M02034:409:000000000-BFKT7:1:2102:8977:5094 1:N:0:32
AAAGTCGAGGTGCCTAAAGTGGCAACCCAGACTAATCGGCGGGTTGGTGGTGTAGAGCTTCCTGTAGCCGCATGGCGTTCGTACTTAAATATGGAACTAACCATTCCAATTTTCGCTGTCTCTTATACACATCTCCGAGCCCACGAGACC
+
BCCBBFCCBBCCGGGGGGGGGGGGHDHGGGGGHHHHHGGGGGG0FCG1B?>CB3B3EFDGBGFHFEFEGFGEEGH0E?E/<ECGHGFFHFHFGGBBBFFF20FFG2GFHHHGH2A?EGDFDGDH1?=GGGF1<DDGGCA@FGHGCCC..;
@M02034:409:000000000-BFKT7:1:2102:14627:5097 1:N:0:32
AAAGTCGAGGTGCCTAAAGTGGCAACCCAGACTCCTTCTCCGGTTGGTGGTGTAGAGCTTCCTGTAGCCGCATGGCGTTCGTACTTAAATATGGAACTAACCATTCCAATTTTCGCTGTCTCTTATACACATCTCCGAGCCCACGAGACC
+
AAABAFAABCAAGGGGGGFBGFGHHHHGGHHFHHHHHHHHHGGGGGGEFGEFFGHFFHHHHHHHGGHGGEGGGEGFEEGGGFFHHHHGHHGGGHFFGHHHHHFHFGHGHHHHHHEEGGGHHHHHGHGFGFFHHHHGECGG?GHGGGGGFF
@M02034:409:000000000-BFKT7:1:2102:6974:5111 1:N:0:32
AAAGTCGAGGTGCCTAAAGTGGCAACCCAGACTAATGGTCAGGTTGGTGGTGTAGAGCTTCCTGTAGCCGCATGGCGTTCGTACTTAAATATGGAACTAACCATTCCAATTTTCGCTGTCTCTTATACACATCTCCGAGCCCACGAG
+
AAABAFAABDABGFGFGGG6BEFHHGHGGHEGH3FGHFHFAFBA3FAEGGGGHGGHGGGFBGGHFDGFGGG0BEHGCGGEEEGGHHGFHHFFHHEBFGEFFFFGHFB?BFFFGGGDGGEEFBEG4GFFGC2GEF32?>/@<FAF/<?
@M02034:409:000000000-BFKT7:1:2102:23470:5117 1:N:0:32
AAAGTCGAGGTGCCTAAAGTGGCAACCCAGACTGCTCCTCCGGTTGGTGGTGTAGAGCTTCCTGTAGCCGCATGGCGTTCGTACTTAAATATGGAACTAACCATTCCAATTTTCGCTGTCTCTTATACACATCTCCGAGCCCACGAGAC
+
AAAAAFAADD1ACGGD1GGFDFEGFHHCCCEFGH0FBF10BEEGCCEAFEAFF1D2BAGGHCFGGHF2GEE/EEH0E?E?EEFCGEFGHGFGDFDFEFH>CGHGGDGBFGFHHDE/?AE1DGHH1FG221FB1FG1?/C?/FGGCC@/<
@M02034:409:000000000-BFKT7:1:2102:18696:5127 1:N:0:32
AAAGTCGAGGTGCCTAAAGTGGCAACCCAGACTAAGCAGAATGTTGGTGGTGTAGAGCTTCCTGTAGCCGCATGGCGTTCGTACTTAAATATGGAACTAACCATTCCAATTTTCGCTGTCTCTTATACACATCTCCG
+
BBBBBFBA@DB@FFGFCGGGGGGGGHGGG2BBGGGGHHHFGGHHHFHGG?EGHBGBGFHHGFHHHFG53AEAEGHCEGGGGGH1FGFBFHFHGB33@FBE313FGFFD4FHHHEEEGDEFHFHHEFBB?FDFGGG2A
@M02034:409:000000000-BFKT7:1:2102:12691:5127 1:N:0:32
AAAGTCGAGGTGCCTAAAGTGGCAACCCAGACTGCTCCGGGGGTTGGTGGTGTAGAGCTTCCTGTAGCCGCATGGCGTTCGTACTTAAATATGGAACTAACCATTCCAATTTTCGCTGTCTCTTATACACATCTCCGAGCCCACGAGACC
+
AAAB>FBABBCCGGGGGGGFGFGHHGHFGHHGGHHHHHGGGGGFEGGFGGEFGGGGGHHHHHHHHHFHGGGGGGHHGGGGGGHHHHHHHHHHHHFFGHGFHHHHHHGHHHHHHHGGGGGHHFHHGHGHGHFHEFFHFCF?CEHGGGGGGE
@M02034:409:000000000-BFKT7:1:2102:15220:5130 1:N:0:32
AAAGTCGAGGTGCCTAAAGTGGCAACCCAGACTCCGCAGGGGGTTG
+
AAA?AFBBBD>>4GCGFGGGGCFBGHHEFH2FGH3E22A222EA0A
@M02034:409:000000000-BFKT7:1:2102:7740:5137 1:N:0:32
AAAGTCGAGGTGCCTAAAGTGGCAACCCAGACTGGGGGGTCGGTTGGTGGTGTAGAGCTTCCTGTAGCCGCATGGCGTTCGTACTTAAATATGGAACTAACCATTCCAATTTTCGCTGTCTCTTATACACATCTCCGAGCCCACGAGAC
+
AAABBFBADAA@GGFGGGGGGGGHHHHEGAGDFFEAECCEEGCCGDGDFGGEFHHGGFHFHFFFGGGD<CC?CDHFFGGGDFCACGD=FG=DF;00G0:CCA0;CFC00CGFH;BCCA.BFFFG0;BBB0FBF0CBE?B?9AAFC-;AD
@M02034:409:000000000-BFKT7:1:2102:15201:5141 1:N:0:32
AAAGTCGAGGTGCCTAAAGTGGCAACCCAGACTCCGCAGGGGGTTGGTGGTGTAGAGCTTCCTGTAGCCGCATGGCGTTCGTACTTAAATATGGAACTAACCATTCCAATTTTCGCTGTCTCTTATACACATCTCCGAGCCCACGAGACC
+
AACBAFBCCBABGGGGGGFGFGGHHHHGGHHGHHCGE2EFGGGEEGF1A1EC?3G5@5FGEF3GF@B4@EE/E1E1E1>/?>CCGDF3E?FDGE33FGGHB02F3?B3?GFHG3>?DGEFG2@FFF2>D1DFH1F<?/@F?FHF@<CGA<
@M02034:409:000000000-BFKT7:1:2102:13885:5144 1:N:0:32
AAAGTCGAGGTGCCTAAAGTGGCAACCCAGACTAGTTCGATGGTTGGTGGTGTAGAGCTTCCTGTTGCCGCATGGCGTTCGTACTTAAATATGGAACTAACCATTCCAATTTTCGCTTCTTTATACACATCTCCGAGCCCACGAGACCAG
+
CCCBBFCCCBBBGGGGGGGFGFGGHHHGGHHGHHHHHHFFGGGGGEGEFGEFFFFAFGHHHGHGFGEDFEFCEFGGEEGFGFFGHGHHHHHGGHGFHHGFFHBGHFFFHHHGHHEEGHGHHHGHHGFHFHHHHFB/><BFHGGGGDGGGH
@M02034:409:000000000-BFKT7:1:2102:16844:5147 1:N:0:32
AAAGTCGAGGTGCCTAAAGTGGCAACCCAGACTGAGAAGGAGGTTGGTGGTGTAGAGCTTCCTGTAGCCGCATGGCGTTCGTACTTAAATATGGAACTAACCATTCCAATTTTCGCTGTCTCTTATACACATCTCCGAGCCCAC
+
A1>1ADAADDAACGBGFGF3BD00AAG?AGC0GFGFCFF0FEEEGFG/B?ABAEG2GFHHHCHBADA2BEEGEEHFE?E/?BCGEB2GFG22FD@@EGGHH0FFBFBGHHGFHGGGGG/1GHBDGGH2>F1<GGHF<<BC@//?
@M02034:409:000000000-BFKT7:1:2102:22879:5152 1:N:0:32
AAAGTCGAGGTGCCTAAAGTGGCAACCCAGACTAAGCAGCAGGTTGGTGGTGTAGAGCTTCCTGTAGCCGCATGGCGTTCGTACTTAAATATGGAACTAACCATTCCAATTTTCGCTGTCTCTTATACACATCTCCGAGCCCACGAGACC
+
BBCCCFCCCCABGGGGGGGGGGGHHHHGGHHFHHHHHHGGGHHHHHGFEEFFF3GBFGHHHHHHGEFFFEGEEEFBEEEFEEGGGGHH3BFGFGEGHHFF3A?FHGHHHHGHHBE/?FFGHBFHFDFGHGG2BFHFC</BDEEECCG??F
@M02034:409:000000000-BFKT7:1:2102:17753:5157 1:N:0:32
AAAGTCGAGGTGCCTAAAGTGGCAACCCAGACTGGGGCGAGTGTTGGTGGTGTAGAGCTTCCTGTAGCCGCATGGCGTTCGTACTTAAATATGGAACTAACCATTCCAATTTTCGCTGTCTCTTATACACATCTCCGAGCCCACGAGAC
+
BBBB3BABBBAAGGGFGGGBGDFFHHHEFHHGHHHHGGAEEAGHGFEGFEEFGFHFGBGHHFHGBBG4FEEGEFHCEFGFEECHHHGHHHEHHF33FGGH3EDGEGHGHHGHF2BEGGGGFHHGFGHBDCHHFFFFG/AD@CGEGCGGG
@M02034:409:000000000-BFKT7:1:2102:13873:5158 1:N:0:32
AAAGTCGAGGTGCCTAAAGTGGCAACCCAGACTAGTTCGATGGTTGGTGGTGTAGAGCTTCCTGTTGCCGCATGGCGTTCGTACTTAAATATGGAACTAACCATTCCAATTTTCGCTTCTTTATACACATCTCCGAGCCCACGAGACCAG
+
3>AA>BAABDABFGFDGGGGEEFGCGHGGHGGHGB5BFFC5G?ADEE2BEBBBDG5GBFFBGHHGFGFEECEFGGGGEEGFECFGHHEHHHHHGGHHGHFFCDFFFFFD4FGHFGFGHGHHEFFFF3FFC2DG2C/<@@?FEFCCGDGHF
@M02034:409:000000000-BFKT7:1:2102:15209:5158 1:N:0:32
AAAGTCGAGGTGCCTAAAGTGGCAACCCAGACTCCGCAGGGGGTTGGTGGTGTAGAGCTTCCTGTAGCCGCATGGCGTTCGTACTTAAATATGGAACTAACCATTCCAATTTTCGCTGTCTCTTATACACATCTCCG
+
AAAAAD>AAD>AGGFFGGG3B1FBFFFAFCEFFF1??EGCG?EEEGG/A/>>?1F2GF1GEGHFBE2FFGGGGGFCE?EEEEBHEG21FGEGHHEFHHGHH01F1BBFGF1F22<AFF?GGHHBDF2FGFEF1<D1?
@M02034:409:000000000-BFKT7:1:2102:16833:5166 1:N:0:32
AAAGTCGAGGTGCCTAAAGTGGCAACCCAGACTGAGAAGGAGGTTGGTGGTGTAGAGCTTCCTGTAGCCGCATGGCGTTCGTACTTAAATATGGAACTAACCATTCCAATTTTCGCTGTCTCTTATACACATCTCCGAGCCCACGAGACC
+
BBCCAFCCCCACGGGGGGGFGGGHHHHGGHHGHHHHHFGGCFGEGHGEFEBFBGGGHHHHHHHHGFHFHGGGGGHHGEGGFGHHHHFGHHHHHHDFGHFHHHHHHHHHHHHHHGGGGGDHHHGHGHHHHHFFHHGHGDGGGGHGGGCFGA
@M02034:409:000000000-BFKT7:1:2102:25345:5168 1:N:0:32
AAAGTCGAGGTGCCTAAAGTGGCAACCCAGACTCCGCAGCGGGTTGGTGGTGTAGAGCTTCCTGTAGCCGCATGGCGTTCGTACTTAAATATGGAACTAACCATTCCAATTTTCGCTGTCTCTTATACACATCTCCGAGCCCACGA
+
BBBBBFBBBBBBFGGFABDFGGGFE4G2FGHGHHGGGFFEE20AFECEFEEFGGHHFGHH5EGHHHHGHEGGGGHHFFGFGEHEGHHFGHFBGGGFFED3BG3FDGFGHGHBGH/?C/CGHHGGHHHH22FGHHFFGCG?FGHF-A
@M02034:409:000000000-BFKT7:1:2102:15241:5183 1:N:0:32
AAAGTCGAGGTGCCTAAAGTGGCAACCCAGACTGCGGGGGCTGTTG
+
AABAADABBBAAFGGGFGGGFGGHHHHGGGHGBE322A0>?EGH3F
@M02034:409:000000000-BFKT7:1:2102:17524:5185 1:N:0:32
AAAGTCGAGGTGCCTAAAGTGGCAACCCAGACTAAGAATGAGGTTGGTGGTGTAGAGCTTCCTGTAGCCGCATGGCGTTCGTACTTAAATATGGAACTAACCATTCCAATTTTCGCTGTCTCTTATACACATCTCCGAGCCCACGAGAC
+
ABABAFAADBAAGFGGGGGEGDFHHCHGFEHFHHHHHGHHHHHHFHGEAAAFBDGDHGHHHHHGGFFBFBE@EFH1>BEFEEFGGHHGHGFGGFFFFFFFBBGFHGHFHHHHHFE/EAEFFHHHGFHFFBGGHFHD?<CF@FEFG<CAD
@M02034:409:000000000-BFKT7:1:2102:8798:5191 1:N:0:32
AAAGTCGAGGTGCCTAAAGTGGCAACCCAGACTAAGCATAATGTTGGTGGTGTAGAGCTTCCTGTAGCCGCATGGCGTTCGTACTTAAATATGGAACTAACCATTCCAATTTTCGCTGTCTCTTATACACATCTCCGAGCCCACGAGACC
+
BBABBFBBBD2>4BGGFGGFGFGFHHHGFGGFHHHHHHHHHHHHHHHBFEEFGDFDGHHHFGHHGHHFHGG?EEHFEEEFEEFEHHFFHHHHHHFHHHFHGHFHHFFFHHHHHFEEGGGHGGHHHHHHEGFHGDFBD<@CCAHG?<CGGF
@M02034:409:000000000-BFKT7:1:2102:15254:5195 1:N:0:32
AAAGTCGAGGTGCCTAAAGTGGCAACCCAGA
+
CCCCCFCCBCBBGGGG4GGFGGGHHHHGGHH
@M02034:409:000000000-BFKT7:1:2102:18969:5212 1:N:0:32
AAAGTCGAGGTGCCTAAAGTGGCAACCCAGACTGGTGGGTGTGTTGGTGGTGTAGTGC
+
CCCCCFCCCCBBGGGGGGGGGGGHHHHGGGHGH3AGGGG2BEGHCGF111B113D535
@M02034:409:000000000-BFKT7:1:2102:14691:5215 1:N:0:32
AAAGTCGAGGTGCCTAAAGTGGCAACCCAGACTCAGAATAAGGTTGGTGGTGTAGAGCTTCCTGTAGCCGCATGGCGTTCGTACTTAAATATGGAACTAACCATTCCAATTTTCGCTGTCTCTTATACACATCTCCGAGCCCACGAGAC
+
BBBBBFBBDB>AFFFGGGGBGCGFFDFAFFHGFGB3DAF5G53FGF?ABEEAB3B555BGHFHGBE5ABAE0EEF1E1E1E?2BFBFBGDD@F33BF@GHB0GFFGHEFH3GF4EEE</BB4BB44FBGBF?GFH1?/<CCGFG@DGAD
@M02034:409:000000000-BFKT7:1:2102:21016:5215 1:N:0:32
AAAGTCGAGGTGCCTAAAGTGGCAACCCAGACTGGTAGTCTGGTTGGTGGTGTAGAGCTTCCTGTAGCCGCATGGCGTTCGTACTTAAATATGGAACTAACCATTCCAATTTTCGCTGTCTCTTATACACATCTCCGAGCCCACGAGACC
+
BCCCBFCCCCCCGGGGGGGGGGGHHHHGGHHGHHHHHHHGHHGHHGGEGGGFHGHFGHHHHHHHHHHFHGGGGGHGGGGGGGHHHHHFHHGHHGFFHHGHHHFHHHHGEHHHHFGGGGGHHHHHHGHHFGHHGHHGF/CCGGHGGCGGGG
@M02034:409:000000000-BFKT7:1:2102:24094:5218 1:N:0:32
AAAGTCGAGGTGCCTAAAGTGGCAACCCAGACTCATAATGAGGTTGGTGGTGTAGAGCTTCCTGTAGCCGCATGGCGTTCGTACTTAAATATGGAACTAACCATTCCAATTTTCGCTGTCTCTTATACACATCTCCGAGCCCACGAGACC
+
CBCCCFCCCCCCGGGGGGGGGGGHHHHGGHHGHCHHFFFHDGHGBGGFFGFFA3GFFEDFFHHHDEFDBEE@EEG1>BEFEEBEFGHGFHHEDG3BFEHH303BGFHDHGHHH4E?EDAB?DFHF4D3?CGHHFF2E<CG/<GFG/CDDF
@M02034:409:000000000-BFKT7:1:2102:21674:5219 1:N:0:32
AAAGTCGAGGTGCCTAAAGTGGCAACCCAGACTCATAAGCCGGTTTCT
+
AABBBFBBBBAAFGGGGGGGGGGHGHHGGGHGHCFGBB533AEEE255
@M02034:409:000000000-BFKT7:1:2102:17864:5221 1:N:0:32
AAAGTCGAGGTGCCTAAAGTGGCAACCCAGACTAAGAGTAATGTTGGTGGTGTTGA
+
BBBBBFBADDAAGGGGCGGGGGGGHHHGGHHGHG3G3BF55DFGFGE222B1A1B5
@M02034:409:000000000-BFKT7:1:2102:13310:5223 1:N:0:32
AAAGTCGAGGTGCCTAAAGTGGCAACCCAGACTACGAATAAGGTTGGTGGTGTAGAGCTTCCTGTAGCCGCATGGCGTTCGTACTTAAATATGGAACTAACCATTCCAATTTTCGCTGTCTCTTATACACATCTCCGAGCCCACGAGACC
+
CCCCCFCCCCBCGGGGGGGGGGGHHHHGGHHGHHHGGHHGEGGGGGEFFEEFHFHGGHHHGHHHHGGFFGGFGGHHGFGGGGHHHHHHDFGHHHBFHHHHHFFGFGGGHHHHHGGEFGGHHHHHGHHHHHHHHGGFGB/CGGHGGGG?FC
@M02034:409:000000000-BFKT7:1:2102:10602:5238 1:N:0:32
AAAGTCGAGGTGCCTAAAGTGGCAACCCAGACTAATGATAAGGTTGGTGGTGTAGAGCTTCCTGTAGCCGCATGGCGTTCGTACTTAAATATGGAACTAACCATTCCAATTTCGCTGTCTCTTATACACATCTCCGAGCCCACGAGACCA
+
ABBB>FAADBA>CEGFFDFBABFGHA4EEDHGFGHFEDGGGHGA3G?AFFAFBGGAFHFHHGHHADDGFEA0?EHGEFGEEGFEGFGFGHHHHFFB3FFE@GDGBGBDGGHHGHFGEEGHHFHHGFFHHDCC1BDC/>CCGGEGGGGDFC
@M02034:409:000000000-BFKT7:1:2102:23724:5248 1:N:0:32
AAAGTCGAGGTGCCTAAAGTGGCAACCCAGACTAGGAATCAGGTTGGTGGTGTAGAGCTTCCTGTAGCCGCATGGCGTTCGTACTTAAATATGGAACTAACCATTCCAATTTTCGCTGTCTCTTATACACATCTCCGAGCCCACGAGACC
+
BBBCAFCCCCBCGGGGGGGGGGGHHHHGGHGGHHHHGHHFHHHHHHGGFGGFHHHHHHHHHHHHFGHFHGGGGGHHGFGGGGHHHHFGHHHHHHGFFHGGHGHHHHHHHHHHHHGEGGGFHHHHDHGHHHHEGFFHFCGGGGHGGCGAEG
@M02034:409:000000000-BFKT7:1:2102:19006:5262 1:N:0:32
AAAGTCGAGGTGCCTAAAGTGGCAACCCAGACTTGTTATTCGGTTGGTGGTGTAGAGCTTCCTGTAGCCGCATGGCGTTCGTACTTAAATATGGAACTAACCATTCCAATTTTCGCTGTCTCTTATACACATCTCCGAGCCCACGAGACC
+
BCABBFABCCABGGGGGGGGGGGHHHHGGHHGHHGHHHHHHHHFEGGFFGFFGHHEHHHHHHHFGFFGHFGGEGHFEEGFFGHHHHFFHHHHDDFFGHHHHHHHHHHHHHHHHHGFGGGGHHHHHHHHFHGHFGFHGCGCGGHGG/DGGG
@M02034:409:000000000-BFKT7:1:2102:22807:5267 1:N:0:32
AAAGTCGAGGTGCCTAAAGTGGCAACCCAGACTAAGCCTGCGGTTGGTGGTGTAGAGCTTCCTGTAGCCGCATGGCGTTCGTACTTAAATATGGAACTAACCATTCCAATTTTCGCTGTCTCTTATACACATCTCCGAGCCCACGAGACC
+
AAA?A3>>>A>AA1FBFGGFGAF0AG00BGGGHHFBAECF0/AEEEE/AA/FGFD2DDGHH1GDBDFDGE/>>EG0>BECEEF/?2@1FD22FGEGFHFFB>GG>FGEGHHHHEE/ECBBG2BGGHFHFB1CGG1DC<?CCGH/<<@.CF
@M02034:409:000000000-BFKT7:1:2102:15916:5275 1:N:0:32
AAAGTCGAGGTGCCTAAAGTGGCAACCCAGACTAAGAATACGGTTGGTGGTGTAGAGCTTCCTGTAGCCGCATGGCGTTCGTACTTAAATATGGAACTAACCATTCCAATTTTCGCTGTCTCTTATACACATCTCCGAGCCCACGAGACC
+
AAAA>FBBBBAAGGGGGGG6BGGHHHHGFGHGHHHHHHGHGGGGFGGEFFEFFFHFGHHHHHHHBFEBGEFGGGGEEEFGFFFHHHHHHHGHGHGFGHHHHHHHHHHGHHHHHGEFGGGHHHHHGHHHHFHHHHFHGCGGGGHGGGFGGF
@M02034:409:000000000-BFKT7:1:2102:22788:5275 1:N:0:32
AAAGTCGAGGTGCCTAAAGTGGCAACCCAGACTAAGCCTGCGGTTGGTGGTGTAGAGCTTCCTGTAGCCGCATGGCGTTCGTACTTAAATATGGAACTAACCATTCCAATTTTCGCTGTCTCTTATACACATCTCCGAGCCCACGAGACC
+
AAAAAF?ADBAAGGGFC4GGGGGHHHGEGHHGGHGGHGHFF2EE20EEFGBFGEH5FGHGHFHGHHHHHGGGGGHFFFEFGFHHHGFBGFFFH3?FGGDFFFGGBFGHFHGGHGEGGCA?DBGGEHD3BGDCBGFHD//>CFEG//@FA<
@M02034:409:000000000-BFKT7:1:2102:18991:5277 1:N:0:32
AAAGTCGAGGTGCCTAAAGTGGCAACCCAGACTTGTTATTCGGTTGGTGGTGTAGAGCTTCCTGTAGCCGCATGGCGTTCGTACTTAAATATGGAACTAACCATTCCAATTTTCGCTGTCTCTTATACACATCTCCGAGCCCACGAGACC
+
BBBBBFAADDAAGGGGGGGGGGGHHHHGCHHGHGFAFGEFFFFGEEEGGGGFHHHHHHHGHHHHHHHHGGGGGGGHGECGGGFHHHHGGHHHHHFGGHHHHHFHHHHHHHHGHHGGGGGHHHHHHHHHHHHHHHHFGB/BCGEGGG?GGC
@M02034:409:000000000-BFKT7:1:2102:14905:5278 1:N:0:32
AAAGTCGAGGTGCCTAAAGTGGCAACCCAGACTCATAATAATGTTGGTGGTGTAGAGCTTCCTGTAGCCGCATGGCGTTCGTACTTAAATATGGAACTAACCATTCCAATTTTCGCTGTCTCTTATACACATCTCCGAGCCCACGAGACC
+
AABA>FABDBAAGGFGGGGFGFGHHGHGGHHGHHHHHHHHHHHHHHHGFGAFGGHFGFFHHHHGGHHFFEEEGGHHGGGGGFHHHHGHHHHHHFEFFHHHHFFHHHHGHHHGHFGAGGEGHHHFHHHHHFFHGHHHFCCFDGHGGCCGGG
@M02034:409:000000000-BFKT7:1:2102:19009:5281 1:N:0:32
AAAGTCGAGGTGCCTAAAGTGGCAACCCAGACTTGTAATGCTGTTGGTGGTGTAGAGCTTCCTGTAGCCGCATGGCGTTCGTACTTAAATATGGAACTAACCATTCCAATTTTCGCTGTCTCTTATACACATCTCCGAGCCCACGAGACC
+
AAAAABAAADAAGGGGBGFGDGGHFGHGGHHGH5FG55B555DBGFHEFGEEGEHFHHGHHGHHHFHGHGGFGGHHGEGGGEHHFHDGFHFGHB3GGHFHHHFHFHFHHHHBFGGGGDE3GGHHHHBHEHGHHHGFDCC?DFFF@CDGGF
@M02034:409:000000000-BFKT7:1:2102:13439:5283 1:N:0:32
AAAGTCGAGGTGCCTAAAGTGGCAACCCAGACTCATAATTCTGTTGGTGGTGTAGAGCTTCCTGTAGCCGCATGGCGTTCGTACTTAAATACGGAACTAAACATTCCAATTTTCGCTGTCTCTTATACACATCTCCGAGCCCACGAGACC
+
BAAAAFBABBAAGGGFGGGBGFGFGHHGGHHGHCBDDG55GHHDG3GEFEEAAEF555BG5F5A5AE5BEAAE?C1E1E1E>2?FGD33@@3?11?ECEC3B?G44BD4BGBF4E/EE<BFF4B?F3BBC2FFGG2E/D/B/F/@/<</?
@M02034:409:000000000-BFKT7:1:2102:13422:5293 1:N:0:32
AAAGTCGAGGTGCCTAAAGTGGCAACCCAGACTCATAATTCTGTTGGTGTTGCAGTGC
+
CCCCCFCCCCCCGGGGGGGGGGGHHHHGGHHGHHHH55D55DGG532B22B253B535
@M02034:409:000000000-BFKT7:1:2102:6648:5294 1:N:0:32
AAAGTCGAGGTGCCTAAAGTGGCAACCCAGACTGCTGCTAATGGTGAGGTTGTTGAGGTTGCTT
+
CCCCCFBCCCCCGGGGGGGGGGGHHHHGGHHGH33D33A55555DF52A3B2A1B532B22B35
@M02034:409:000000000-BFKT7:1:2102:18951:5302 1:N:0:32
AAAGTCGAGGTGCCTAAAGTGGCAACCCAGACTCATAATAATGTTGGTGGTGTAGAGCTTCCTGTAGCCGCATGGCGTTCGTACTTAAATATGGAACTAACCATTCCAATTTTCGCTGTCTCTTATACACATCTCCGAGCCCACGAGACC
+
BBCCCFCBCCCCGGGGGGGGGGGHHHHGGHHGHHHHGHHHGHHHGGFFFGGFHGHHHHHHHHHHHHHEFGGGGGHFGGGFGGHHHHHGHHHHHHFHGHHHHGHGHHGHHHHHHGFGGGGGHHHHFGGHGHHHHGGGF/<CGEHGGFGGGE
@M02034:409:000000000-BFKT7:1:2102:13438:5303 1:N:0:32
AAAGTCGAGGTGCCTAAAGTGGCAACCCAGACTCATAATTCTGTTGGTGGTGTAGAGCTTCCTGTAGCCGCATGGCGTTCGTACTTAAATATGGAACT
+
>1>A>BA?DD1ACFGFGGG31BFCHFGEEGECGHHBGHBGHGFG21AEFABFEGFDHGFG1BGGFGGFHGGGGGHHG/EAE>CGHFHEFHG2FD@11@
@M02034:409:000000000-BFKT7:1:2102:21547:5305 1:N:0:32
AAAGTCGAGGTGCCTAAAGTGGCAACCCAGACTAGTAAGCAGGTTGGTGGTGTAGAGCTTCCTGTAGCCGCATGGCGTTCGTACTTAAATATGGAACTAACCATTCCAATTTTCGCTGTCTCTTATACACATCTCCGAGCCCACGAGACC
+
CCCCCFCCCCBBGGGGGGGGGGGGHHHGGHHGHHGHHHHHFHHHFHEEFEFFGAFAGFHHHHHHGGGAFEGCEEH1EEFCFEFHHHHHHHHHHH3EGGHH30EGFFFFFHHHH?EEGEFFDGGHEGHHHBHGHHHHG<BFGGEGGCFGGF
@M02034:409:000000000-BFKT7:1:2102:13224:5306 1:N:0:32
AAAGTCGAGGTGCCTAAAGTGGCAACCCAGACTGCGTCGGTGGTTGGTGGTGTAGAGCTTCCTGTAGCCGCATGGCGTTCGTACTTAAATATGGAACTAACCATTCCAATTTTCGCTGTCTCTTATACACATCTCGAGCCCACGAGACCA
+
AAAB>DAADB2>GGGFGGGGFGGGFGFEGHHGFHHGGGGG2FAEFGC1FEAFGGF5FHFFHFHH5BGGHGGGGGGGGGCEEFFHEHGFHHFFGDDEFGF3BFBGBGHBBGBGFG?DDDAFDGHEFGFGGF22<GFGFGG<CGG?CC.CFB
@M02034:409:000000000-BFKT7:1:2102:19463:5309 1:N:0:32
AAAGTCGAGGTGCCTAAAGTGGCAACCCAGACTAATAAGAATGTTGGTGGTGTAGAGCTTCCTGTAGCCGCATGGCGTTCGTACTTAAATATGGAACTAACCATTCCAATTTTCGCTGTCTCTTATACACATCTCCGAGCCCACGAGACC
+
BCBCAFBBCCABGFGGGGGGGGGGHHHGGHHGHHGHHHHGHHHHHHHGFGFFHHHGHHHHHHHHHHHHHGGGGGHGGGGGFGGHHHHHHHGHHFFGFHHHHHHHHHHHHHHHHHGGGGGHHHHHHHFGGFFHHHHHGCCBDFGGGGGGGG
@M02034:409:000000000-BFKT7:1:2102:16568:5317 1:N:0:32
AAAGTCGAGGTGCCTAAAGTGGCAACCCAGACTCAGAATCATGTTGGTGGTGTAGAGCTTCCTGTAGCCGCATGGCGTTCGTACTTAAATATGGAACTAACCATTCCAATTTTCGCTGTCTCTTATACACATCTCCGAGCCCACGAGA
+
A1A?AFAADD1AF1AGFGGAFBFFBFCEFHHGHHFFHHBDGGFFGGEEFE/FF1F2DFFHGFGGBAB21EA/BEF>E?EFE>0>GFHFGFGDF11FGFFHE0@FEGH2>GDHHFE/E/?B>BFFE22DG1G1CBGDC>@BCCGFCC@C
@M02034:409:000000000-BFKT7:1:2102:8594:5317 1:N:0:32
AAAGTCGAGGTGCCTAAAGTGGCAACCCAGACTAAGCGGCATGTTGGTGGTGTAGAGCTTCCTGTAGCCGCATGGCGTTCGTACTTAAATATGGAACTAACCATTCCAATTTTCGCTGTCTCTTATACACATCTCCG
+
AAAAAFAADBA?GGGFGGGGFGGHHHGECDEGHHCHGEFGGGHHHHHEFGEFFFFFFFHGBFHGGGHGGE@0EEH1E1>??>?1FGBDFHBGGFBDCGF3EEDGFFFFHFHHHEE?EDD2FGGE3GBF?CDH<@@@A
@M02034:409:000000000-BFKT7:1:2102:22060:5318 1:N:0:32
AAAGTCGAGGTGCCTAAAGTGGCAACCCAGACTGGGGGGGGGGTTGGTGGTGTAGAGCTTCCTGTAGCCGCATGGCGTTCGTACTTAAATATGGAACTAACCATTCAATTTTCGCTG
+
BBABAFAADD>ABGGEGAFBBAFBFHHFFGHGHHGFGGEG;=BBBBBAED.;ABFBFBFFFFFB9BF/BA;>DAF.9.@9AAFAAFBBFFBFBFEFFFFFFFFFFFFFF;BFFB.9:
@M02034:409:000000000-BFKT7:1:2102:18946:5319 1:N:0:32
AAAGTCGAGGTGCCTAAAGTGGCAACCCAGACTCATAATAATGTTGGGGGTGTAGAGCTTCCTGTAGCCGCATGGCGT
+
BCCCBFBADDABGGGGGGGGGGGHHHHGGHGA3BAG55DA55DD5FA2A0AEAAF5A5DE5BBFF5FB3EF/FAC1/?
@M02034:409:000000000-BFKT7:1:2102:23445:5324 1:N:0:32
AAAGTCGAGGTGCCTAAAGTGGCAACCCAGACTCAGAATCATGTTGGTGGTGTAGAGCTTCGTGTAGCCGCATGGCGTTCGTACTTAAATATGGAACTAACCATTCCAATTTTCGCTGTCTCTTATACACATTCCGAGCCCACGAGACCA
+
AAAAA3AADDAAC11BFGFBFGA0CA0ABEAEFHHGFDFGG2DFGHEABEABF112FDAGG/BA/BDDFE?/EEH>>?E/B>0FGG@@GFB2GHEFHFFF10GGFGG>DGDG2B>?EFEB2BEGBDGFFCHHFBHGC?CGFEF?CGCFEG
@M02034:409:000000000-BFKT7:1:2102:16581:5330 1:N:0:32
AAAGTCGAGGTGCCTAAAGTGGCAACCCAGACTCAGAATCATGTTGGTGGTGTAGAGCTTCCTGTAGCCGCATGGCGTTCGTACTTAAATATGGAACTAACCATTCCAATTTTCGCTGTCTCTTATAC
+
>AAAAFBAB>>>BGFFG4BBBBFGEGH?FGHFHGHHFGCHFHHHHHHEEGABBFEFG533GGDD5BF5BEEAEEGGEE0?EEHFFHGGGHHHGHFE@FGGFH3G3?GDGHHEHFEEEFEFGH4FDGFG
@M02034:409:000000000-BFKT7:1:2102:20407:5334 1:N:0:32
AAAGTCGAGGTGCCTAAAGTGGCAACCCAGACTCAGAATACTGTTGGTGGTGTAGAGCTTCCTGTAGCCGCATGGCGTTCGTACTTAAATATGGAACTAACCATTCCAATTTTCGCTGTCTCTTATACACATCTCCGAGCCCACGAGACC
+
CCCBBFCCCCABGGGGGGGGGGGHGHHGGGHGHFHHHHHHGFHHHHHGFEEFGHHFHHHHHHHHGGGGHDEGGGHGGFGGEEHHHHHHHHFGGHHFHHHGHHHHHHHHFHGHHHGGGGEFHHHHHHGFHHBFGFGHF<BCDGHGGDGGGG
@M02034:409:000000000-BFKT7:1:2102:23439:5343 1:N:0:32
AAAGTCGAGGTGCCTAAAGTGGCAACCCAGACTCAGAATCATGTTGGTGGTGTAGAGCTTCCTGTAGCCGCATGGCGTTCGTACTTAAATATGGAACTAACCATTCCAATTTTCGCTGTCTCTTATACACATTCCGAGCCCACGAGACCA
+
ABABBFBBBBABGGGGGGGFGGGHHHHGGHHGHHGHHHHHGHHHFHGEFEEFGGHFHHHHEFHFGGHHHFGGGGHGGGGGGGHHHHHGHHHHHHGHHHHHHHHHHHGHHGHHHHGGGGGHFHGHHHH4FGHHHFFHGGGGGHGGGGGGEG
@M02034:409:000000000-BFKT7:1:2102:19408:5348 1:N:0:32
AAAGTCGAGGTGCCTAAAGTGGCAACCCAGACTGGGGGGGGGGTTGGTGGTGTAGAGCTTCCTGTAGCCGCATGGCGTTCGTACTTAATATGGAACTAACCATTCCAATTTTCGCTGTCTCTTATACACATCTCCGAGCCCACGAGACC
+
CCCCCFCBBBBBGGGGGGGBGGGGHHHGGHHGHHHHGGGGFFFFFFFAEF.;ABF0FFFFFFFFBBBBBDDAFFF9@DFAFDFFFFFBFFFFFFFFFFFFF0;FFFF0FFFFFF??DDFFFFFFFBFFFEFBBFFA;BAFFFFD;FFFF
@M02034:409:000000000-BFKT7:1:2102:19916:5355 1:N:0:32
AAAGTCGAGGTGCCTAAAGTGGCAACCCAGACTAATAATAATGTTGGTGGTGTAGAGCTTCCTGTAGCCGCATGGCGTTCGTACTTAAATATGGAACTAACCATTCCAATTTTCGCTGTCTCTTATACACATCTCCGAGCCCACGAGACC
+
BABBBFBBBBAAFGGGGGGFGGGHHHHGGHHGHGHHHGHFFFGHHHHGFEEFGGGEGHHHHHHHGGFHHGGGGGHGGEGGGGHGHHHHHHHHHHFDGHHHHHFHHHHHGHHHHGGGGG?DHHHGFHF4FGFHGHHHFBDFGGHGGGGFGE
@M02034:409:000000000-BFKT7:1:2102:8362:5358 1:N:0:32
AAAGTCGAGGTGCCTAAAGTGGCAACCCAGACTCAGTCGAGTGTTGGTGGTGTAGAGCTTCCTGTAGCCGCATGGCGTTCGTACTTAAATATGGAACTAACCATTCCAATTTTCGCTGTCTCTTATACACATCTCCGAGCCCACGAGACC
+
BBBBBFBBBDBBGGGGGGGGGGGHHHHGGDHGH33F5DEA2FGGGHHEFGGGHGHHFHHHFHHHHHHHHGGGGGHHGGGGGGHHHHGGHHHHHFGFHHGHHHHHHGHHHHHHHHGGGGGHHHHHHHHHHHGHHHHHG?GGGGHGGGGGGF
@M02034:409:000000000-BFKT7:1:2102:12820:5369 1:N:0:32
AAAGTCGAGGTGCCTAAAGTGGCAACCCAGACTAATCAGCGGGTTGGTGGTGTAGAGCTTGCTGTAGCCGCATG
+
BABAAFB?DDBAFGGGEGGGFGEFHHHGFHH2GHDAGHFGD?EE1EC111A113D55A333BFFF@@53BE/EE
@M02034:409:000000000-BFKT7:1:2102:14847:5376 1:N:0:32
AAAGTCGAGGTGCCTAAAGTGGCAACCCAGACTGTGAGTCGGGTTGGTGGTGTAGAGCTTCCTGTAGCCGCATGGCGTTCGTACTTAAATATGGAACTAACCATTCCAATTTTCGCTGTCTCTTATACACATCTCCG
+
CBCBBFCCCCBBGGGGGGGGGFGHHHHGGHHGHHHHHHHHGGGHGGGGFGFFGFHFHHHHHHHHHGHHHGGGGGHGEFGGGFHHHHHHHHHHHHFFGHHHHHFHFHGHHHHHD4<?/E?2BDFF3FGDGH2F2GG2<
@M02034:409:000000000-BFKT7:1:2102:6087:5391 1:N:0:32
CAAGTCGAGGTGCCTAAAGTGGCAACCCAGACTATGAATCAGGTTGGTGGTGTAGAGCTTCCTGTAGCCGCATGG
+
>AAABFABBB>AFFGGGGGGGCGFFEHFGHDCEEGF5FF5FAEGGHA2F2BFF3D5D53B5BD5BFA531E0>EE
@M02034:409:000000000-BFKT7:1:2102:21881:5396 1:N:0:32
AAAGTCGAGGTGCCTAAAGTGGCAACCCAGACTCTTAATAATGTTGGTGGTGTAGAGCTTCCTGTAGCCGCATGGCGTTCGTACTTAAATATGGAACTAATCATTCCAATTTTCGCTGTCTCTTATACACATCTCCGGGCCC
+
ABBBAFBB?DAAGGGGGGGGGGGHHGHGGHHDFEG5A5FGEHHBFGG2A2EFGBF5DGBG5FGDBAA5BEG?EEF1>?EG1E?1FDGH3EGDGB33BGGH434B44F4BGGHG?/EE/EBDFGD?FGFGBGFFDFBF//>BB
@M02034:409:000000000-BFKT7:1:2102:15190:5398 1:N:0:32
AAAGTCGAGGTGCCTAAAGTGGCAACCCAGACTAAGCAGCAGGTTGGTGGTGTAGAGCTTCCTGTAGCCGCATGGCGTTCGTACTTAAATATGGAACTAACCATTCCAATTTTCGCTGTCTCTTATACACATCTCCG
+
AAAAAFAA1A1A11FGGGGFC1FCFHHCCABFEFGFCFFHHGCGGH/AFEAFGDGAGHFHHCHF1BFAGFE/?EG0>EECE/0GGFFGFDFFHFB@GFFHHHFG1BGE2B1FF2EEEEEGF2B>BBBBB1FGFFH1<
@M02034:409:000000000-BFKT7:1:2102:18319:5403 1:N:0:32
AAAGTCGAGGTGCCTAAAGTGGCAACCCAGACTCATGCTCATGTTGGTGGTGTAGAGCTTCCTGTAGCCGCATGGCGTTCGTACTTAAATATGGAACTAACCATTCCAATTTTCGCTGTCTCTTATACACATCTCCGAGCCCACGAGACC
+
ABAABBAADDBBGGGFGGGGGGGGGHHD2GHGHCFGHFFFGHHHHHHGFDEFHBGEFFHHHFHHHHHEFEFCGGHEGGGGGGFEFHGBHGBGHGBFGHGHFAGHHHH4GHHHHDEEGFEGGHGFFGHDGEFHHFGFGCDGCFH/CCGDA?
@M02034:409:000000000-BFKT7:1:2102:9263:5405 1:N:0:32
AAAGTCGAGGTGCCTAAAGTGGCAACCCAGACTCAGCATCATGTTGGTGGTGTAGAGCTTCCTGTAGCCGCATGGCGTTCGTACTTAAATATGGAACTAACCATTCCAATTTTCGCTGTCTCTTATACACATCTCCGAGCCCACGAGACC
+
CCCCCFCCCCBCGGGGGGGGGGGHHHHGGHHGHHFHHHHHHHHHHHHEFGEFHHHGHHHHHHHHHFHGHGGGGGHHGGGGGGHHHHHGGHHHHGHHGHHFHHHHHHHHHHHHHFEFGGGHHHHHFHHHGHGHHGFFGCGGGGHGGGGGGG
@M02034:409:000000000-BFKT7:1:2102:15564:5407 1:N:0:32
AAAGTCGAGGTGCCTAAAGTGGCAACCCAGACTAATAAGAAGGTTGGTGGTGTAGAGCTTCCTGTAGCCGCATGGCGTTCGTACTTAAATATGGAACTAACCATTCCAATTTTCGCTGTCTCTTATACACATCTCCGAGCCCACGAGACC
+
AABBAFBBCCABGGGGGGGGGGGHHHHGGHHGHHHHHHHHHHHGGHGEFGEFGHHGHHGHHHHHGFHHHEGGGGHHGEGGGFHHHHHHHHHHHHGGHHGHHHHHHHHFHHHHHHGGGGGHHHHHHHHHHGHHHHHHDCGGGEGFCGGGGE
@M02034:409:000000000-BFKT7:1:2102:11475:5420 1:N:0:32
AAAGTCGAGGTGCCTAAAGTGGCAACCCAGACTAATCATAAGGTTGGTGGTGTAGAGCTTCCTGTAGCCGCATGGCGTTCGTACTTAAATATGGAACTAACCATTCCAATTTTCGCTGTCTCTATACACATCTCCGAGCCCACGAGACC
+
AAABAFB>DB>AGGGGGGGGGGGFHHHGFHFFHHHHHHHHHHFFHHGEFEEFHHHHHEHHHHHGFGHHHGGCGGHHGGGGGGGHHHGFFHHHHHFHHHHHHHFHFHGGHHHHHHFGGGGGHHHEHHFHHFHHHD?//B?BFEC/A@DDF
@M02034:409:000000000-BFKT7:1:2102:25295:5420 1:N:0:32
AAAGTCGAGGTGCCTAAAGTGGCAACCCAGACTCAGAATAAGGT
+
AAAAAFABB?>>ACEGGFEDFAFFHGFGC2GGGB33B5FFF535
@M02034:409:000000000-BFKT7:1:2102:22788:5451 1:N:0:32
AAAGTCGAGGTGCCTAAAGTGGCAACCCAGACTTATAATAGGGTTGGTGGTGTAGAGCTTCCTGTAGCCGCATGGCGTTCGTACTTAAATATGGAACTAACCATTCCAATTTTCGCTGTCTCTTATACACATCTCCGAGCCCACGAGAC
+
CCCCBFCCBDBCGGGGGGGGGGGHHHHGGHHGH55DFDGA5BGHHGGEE1FFGDHBFGHHGHHHGGGGGGGGGGG1EGGGGGFHHHHHBGFHGHFDFHHGB?FGHGFHEFHHHBEEFGGHHHHHEGGGGFHHHHGGG/@DGGGGFCCDG
@M02034:409:000000000-BFKT7:1:2102:20079:5455 1:N:0:32
AAAGTCGAGGTGCCTAAAGTGGCAACCCAGACTGCTAATAAGGTTGGTGGTGTAGAGCTTCCTGTAGCCGCATGGCGTTCGTACTTAAATATGGAACTAACCATTCCAATTTTCGCTGTCTCTTATACACATCTCC
+
AAAAADA>>D>11FE11FDGGFF0A0FEACE01GHEFFHFDGHGDHGAA?/AABF2DDEGAAGH1FF2BAE/EEFGG>E/E>0/FDDBGFFHFF1G@GB@1>1B>GFF2FGHHFEEGFEB>FGFEGFBDGHC1F1F
@M02034:409:000000000-BFKT7:1:2102:16803:5456 1:N:0:32
AAAGTCGAGGTGCCTAAAGTGGCAACCCAGACTAATAATCATGTTGGTGGTGTAGAGCTTCCTGTAGCCGCATGGCGTTCGTACTTAAATATGGAACTAACCATTCCAATTTTCGCTGTCTCTTATACACATCTCCGAGCCCACGAGACC
+
BBBBBFCCCBABGGGGGGGGGGGHHHHGFHHGHHHHHHHHHHHHHHHEFGEFGHHFGHHGHHHHHHHHGGGGGGHFFAEFGFHHHHGHHGHHHHGHHHGHHHGFHGHGHHHHHHGGGGGHHHHHHHHFHHHHHHH2A<CDFGHGGGGGGG
@M02034:409:000000000-BFKT7:1:2102:23642:5458 1:N:0:32
AAAGTCGAGGTGCCTAAAGTGGCAACCCAGACTCATAATTCTGTTGGTGGTGTAGAGCTTCCTGTAGCCGCATGGCGTTCGTACTTAAATATGGAACTAACCATTCCAATTTTCGCTGTCTCTTATACACATCTCCGAGCCCACGAGACC
+
BBBBBFBBB@ABG4GGGCGGGFGHHHHGGHDGHGHHHHCGHHHFHFCAFEAFFFHHGHHHHHHFB5FFGEEEEGH1EEFFFEFGFGGF3FGHEB3GFHFFFHBGHHFHHHHHHHG/EEEDD?GG?FGHFHHHHHFGE/B@@<GEG/AAEF
@M02034:409:000000000-BFKT7:1:2102:16405:5465 1:N:0:32
AAAGTCGAGGTGCCTAAAGTGGCAACCCAGACTACGCATCCGGTTGGTGGTGTAGAGCTTCCTGTAGCCGCATGGCGTTCGTACTTAAATATGGAACTAACCATTCCAATTTTCGCTGTCTCTTATACACATCTCCGAGCCCACGAGACC
+
BBBCCFACBD>AGGGGGGGGGBFHHHHGGGEFGHHGGGGGHGGFFGGABEAAFGHFHBGHHFHFBFHEGEECFFGGEE?FE?GGHHGFHHEFGHFHGHHHHFFHFHHFHHHGHFEEADFFFFHHGHHHGHGHHHHFCBCGGGHGG/CAEC
@M02034:409:000000000-BFKT7:1:2102:19726:5478 1:N:0:32
AAAGTCGAGGTGCCTAAAGTGGCAACCCAGACTAATACTAAGGTTGGTGGTGTAGAGCTTCTTGTGGC
+
BCCCAFCCBCBBGFGGGGGGGGGHHHHGGHHGHHHHH5FD53BDFGCEFEEFGHHHHHHCG55DB31B
@M02034:409:000000000-BFKT7:1:2102:19300:5491 1:N:0:32
AAAGTCGAGGTGCCTAAAGTGGCAACCCAGACTAGTTCGACGGTTGGTGGTGTAGAGCTTCCTGTAGCCGCATGGCGTTCGTACTTAAATATGGAACTAACCATTCCAATTTTCGCTGTCTCTTATACACATCTCCGAGCCCACGAGACC
+
CCCCCFCCCCBCGGGGGGGGGGGHHHHGGHHGHHHHGHGHGGGEEGGGGFGFHHHBGHHHGHHHHGHHFFGCGGGFGGGGGGHHHHHHHHGHHHHEHHHHHHGGHHHHHHHHHHGGGGFHHHHHGHHHHHHHHHHGGBFGGGHGGGGGGG
@M02034:409:000000000-BFKT7:1:2102:8527:5497 1:N:0:32
AAAGTCGAGGTGCCTAAAGTGGCAACCCAGACTACGCCTCCGGTTGGTGGTGTAGAGCTTCCTGTAGCCGCATGGCGTTCGTACTTAAATATGGAACTAACCATTCCAATTTTCGCTGTCTCTTATACACATCTCCGAGCCCACGAGACC
+
BBA?AFBBBBAAGGGGGGGGF4AEGHA22AA2AGGEEEFGCEAEFEEAEEBFGBGBGFEHHGHEEGGDHGGGEFH1E?EFEEFAFGFDGFFHH3BFGGGHHFHH3GH4GGHHHDE/EA?FDBFD1?BFGGFFGFHDC<BDGGGCCGGGGE
@M02034:409:000000000-BFKT7:1:2102:18730:5499 1:N:0:32
AAAGTCGAGGTGCCTAAAGTGGCAACCCAGACTAGTAAGGAGGTTGGTGGTGTAGAGCTTCCTGTAGCCGCATGGCGTTCGTACTTAAATATGGAACTAACCATTCCAATTTTCGCTGTCTCTTATACACATCTCCGAGCCCACGAGACC
+
BBBCBFCCCCCCGGGGGGGGGGGHHHHGGHHGHHGHHHHHHHGBFHGGFEEFFEGAGHHHHHHHHFGFHGGGGGHFGFGGFFHEGHHGFGGHHHFFHHHHHHGGFHHGHHHHHHGGGGGHHGHHHFHHFHGHHGHGG/DCGGHGGGGDGG
@M02034:409:000000000-BFKT7:1:2102:21575:5499 1:N:0:32
AAAGTCGAGGTGCCTAAAGTGGCAACCCAGACTGGGGATTATGTTGGTGGTGTAGAGCTTCCTGTAGCCGCATGGCGTTCGTACTTAAATATGGAATAACCATTCCAATTTTCGCTGTCTCTTATACACATCTCCGAGCCCACGAGACCA
+
AABBADAA@DAAGFGGFAGGGGGHHHHGGHGGHGHGGGGHHHHHHEGEF1EFGFHGGHHHHEHHFHGHHGGGEGHGGEFEEEFGHHHEFHHHHHHHHEGFHFHHHHFFHHFHFGGGGGHFHHHGHGDHHFHHHFFGGGCGEGGCGAAEE<
@M02034:409:000000000-BFKT7:1:2102:22040:5506 1:N:0:32
AAAGTCGAGGTGCCTAAAGTGGCAACCCAGACTAATAATAATGTTGGTGGTGTAGAGCTTCCTGTAGCCGCATGGCGTTCGTACTTAAATATGGAACTAACCATTCCAATTTTCGCTGTCTCTTATACACATCTCCGAGCCCACGAGACC
+
AABBBFBBBBABGGGGGGGFGFGGHHHGGHHGHHGFHHHHHHHHHHHEFEABFFGGGHHHHHHFGHHDGEFEEFHGEEGFFEHHHHHFHHHHHGGGHHHHHFHHHHHGHHHHHHGEGGGHHHHHGHGHHHHHHHHFC<DGGGHGGGGGGF
@M02034:409:000000000-BFKT7:1:2102:5939:5513 1:N:0:32
ACCTTCGAGGTGCCTAAAGTGGCAACCCAGACTGGGGGTGGGGTTGGTGGTGTAGAGCTTCCTGTAGCCGCATGGCGTTCGTACTTAAATATGGAACTAACCATTCCAATTTTCGCTGTCTCTTATACACATCTCCGAGCCCACGAGACC
+
3>>>AFAAFCBCGGGGGGGGGGGHHGHGGHGEGHHHGGEGGGGGGGGGGGGFGGGGHHHHHHHHHHHHGGGEGGHGFGGFGGCGHHGFGGGHHHGFHHHGFFFGHHFGHHHHHGFAGDDFHHGHHHGGGFHFHHFDA>@DGGGFF-@<EE
@M02034:409:000000000-BFKT7:1:2102:24486:5513 1:N:0:32
AAAGTCGAGGTGCCTAAAGTGGCAACCCAGACTGGGCTGGTGGTTGGTGGTGTAGAGCTTGCTGTAGGCGCATGGTGTTCGTACTTAAATATGGTACTAATCATTGCAATTTTTGCTGTCTCTTATACACATCTCCG
+
BBBBBFBB@BABFGGGGGGGGGGHGHHGGGHGHHA22BEE32EE2E0E11EF13D5A5F33AD5F5A33>E0BE133?14>?2??FGD3BF@B344BBDB434BF4B4BF?H44>3B3?344B444B4B33?BFD2?
@M02034:409:000000000-BFKT7:1:2102:23489:5516 1:N:0:32
AAAGTCGAGGTGCCTAAAGTGGCAACCCAGACTTGTAGTGCTGTTGGTGGTGTAGAGCTTCCTGTAGCCGCATGGCGTTCGTACTTAAATATGGAACTAACCATTCCAATTTTCGCTGTCTCTATACACATCTCCGAGCCCACGAGACCA
+
AABBAFBABBBBGGGGGGGGGGGHHHHGGHHGHHHHHHHFGHHGHHE2BEEFGHHEGHHGHHHHGHHHHGGFGGHGGGGGGFHHHHDGHHHHHHGHHHFHHHFHHGFHHHHHHFGGGGGGHGHHFFFHHHHFHGGG?DCFGHGFCG?DG?
@M02034:409:000000000-BFKT7:1:2102:16455:5518 1:N:0:32
AAAGTCGAGGTGCCTAAAGTGGCAACCCAGACTACTACTCCTGTTGGTGGTGTAGAGCTTCCTGTAGCCGCATGGCGTTCGTACTTAAATATGGAACTAACCATTCCAATTTTCGCTGTCTCTTATACACATCTCCGAGCCCACGAGACC
+
AABBAFBBBBABGGGGGGGGGGGHHHHGGHHGHHHHHHGGHHHHHHHEFEEFHFHGHHHHHHHHGHHFHEFEGGGFEEEFEFGHHHHHHHHHHGBDGHHHHHFHHGHGHHHHHHEAGGEEHHHHGHHHHGHGHHHHFBDGGGHGGFGGGF
@M02034:409:000000000-BFKT7:1:2102:18911:5520 1:N:0:32
AAAGTCGAGGTGCCTAAAGTGGCAACCCAGACTATTCATACGG
+
AA1AA31>DDAABCEGGFGGFBAGEGFGEEGCCA12D2DA10A
@M02034:409:000000000-BFKT7:1:2102:22006:5523 1:N:0:32
AAAGTCGAGGTGCCTAAAGTGGCAACCCAGACTACGGATAAGGTTGGTGGTGTAGAGCTTCCTGTAGCCGCATGGCGTTCGTACTTAAATATGGAACTAACCATTCCAATTTTCGCTGTCTCTTATACACATCTCCGAGCCCACGAGACC
+
BBBCAFBADDABGGGGGGGGGGGHHHHGGHHGHHHGGEGGHHHHHHGEFEBFFGHHHHHHHHHGGGHGHEEFGGGFEEGFEFHHHHHFHHGHGHGFFGFFGHHHHHHHHHHHHHE?EGGHHHHHHHGFFGBHFGBGEBCCGGHGGGGGGG
@M02034:409:000000000-BFKT7:1:2102:21240:5532 1:N:0:32
AAAGTCGAGGTGCCTAAAGTGGCAACCCAGACTCGGCCGGATGTTGGTGGTGTAGAGCTTCCTGTAGCCGCATGGCGTTCGTACTTAAATATGGAACTAACCATTCCAATTTTCGCTGTCTCTTATACACATCTCCGAGCCCACGAGACC
+
CCCCCFCCCCCCGGGGGGGGGGGHHHHGGFHGH32BFGG2A1EFFHHGFGFGHGHHHHHHHHHHGGGHHGEEFFHHGGGGGGHHHHBFFGEHHHHGFGGFHHHHHHFHHHHHHGGFGGGHHHHH?GFHFGFHFHGGFBCGFGHGGGGGDF
@M02034:409:000000000-BFKT7:1:2102:23481:5533 1:N:0:32
AAAGTCGAGGTGCCTAAAGTGGCAACCCAGACTTGTAGTGCTGT
+
AAAA>DA11>A1EEGDGFF3BFAGHHFGG000FGH1D2E0FGFA
@M02034:409:000000000-BFKT7:1:2102:18631:5540 1:N:0:32
AAAGTCGAGGTGCCTAAAGTGGCAACCCAGACTCCTACTCAGGTTGGTGGTGCAGAGCTTGCTGTAG
+
BBBBBFBABBBBGGGGGGGGGGGHHHHGGH2AGFA3ACGB53AD3FEA21B133D5AA3B3AFDG55
@M02034:409:000000000-BFKT7:1:2102:18285:5543 1:N:0:32
AAAGTCGAGGTGCCTAAAGTGGCAACCCAGACTGATAATATTGTTGGTGGTGTAGAGCTTCCTGTAGCCGCATGGCGTTCGTACTTAAATATGGAACTAACCATTCCAATTTTCGCTGTCTCTTATACACATCTCCGAGCCCACGAGACC
+
BBBBBBAABBABGGGGGGGGGFGHGFHGEGHAGHFHHHHHHHHHHHHEBFEFGFHEHHHHHHHFGEF5FFGEEFHGGGGGEEF?GHHHHHFFGFFDGHGG3?3GHGFBHHHHH4EEG?EFHHHHEHFGFGFHHHGDE/B@DFFFGF?D??
@M02034:409:000000000-BFKT7:1:2102:13860:5564 1:N:0:32
AAAGTCGAGGTGCCTAAAGTGGCAACCCAGACTAGTAAGAAGGTTGGTGGTGTAGAGCTTCCTGTAGCCGCATGGCGTTCGTACTTAAATATGGAACTAACCATTCCAATTTTCGCTGTCTCTTATACACATCTCCGAGCCCACGAGAC
+
>>AA>DAABDABGG5BGGGFGGGFGFFGFHHDGBGGFHHHHHHFBGGFGGGFAAFAFEGFGHGHEAFGHGGCGGGFE?EFE1FHEFFHFHFHHHB3FFBGFH3GBGFFFHHEGHGGGC?FHHGFBFGGFF1?1FGGD/<C@FCF?DGDA
@M02034:409:000000000-BFKT7:1:2102:16637:5564 1:N:0:32
AAAGTCGAGGTGCCTAAAGTGGCAACCCAGACTGAGAAGC
+
CCCCCFCCCCABGGGGGGGFGFGHHHHGGHHGH33B553A
@M02034:409:000000000-BFKT7:1:2102:24572:5565 1:N:0:32
AAAGTCGAGGTGCCTAAAGTGGCAACCCAGACTCAGAATACTGTTGGTGGTGTAGAGCTTCCTGTAGCCGCATGGCGTTCGTACTTAAATATGGAACTAACCATTCCAATTTTCGCTGTCTCTTATACACATCTCCGAGCCCACGAGACC
+
CCCCCFBBCCCCGGFGGGGGGGGHHHHGGHHGHHHGHHGHHHHHHGHGFDEGGDG5FHGHFHHHHHFHHFGAEGHAFFGGFGFHHHGGHGHHGHFFHHHHFADHHHFHHHHHHG@/EA<BGFHHHGFHFFHBCDGED@DFGGHEGCGGGG
@M02034:409:000000000-BFKT7:1:2102:18540:5568 1:N:0:32
AAAGTCGAGGTGCCTAAAGTGGCAACCCAGACTA
+
BBBBAFBBBBBBGGGGGGGGGGGHHHHGGGGFGF
@M02034:409:000000000-BFKT7:1:2102:11154:5570 1:N:0:32
AAAGTCGAGGTGCCTAAAGTGGCAACCCAGACTCAGAATCAGGTTGGTGGTGTAGAGCTTCCTGTAGCCGCATGGCGTTCGTACTTAAATATGGAACTAACCATTCCAATTTTCGCTGTCTCTTATACACATCTCCGAGCCCACGAGACC
+
CBCCBFCBCCBCGGGGGGGFGGGHHHHGGHHGHHHHHHHHGHHHHHGGFGEFGGHHHHHHHHHHHHGHHGGFFGHHGGGGGGHHHHHHHHHHHHHHGHHHHHFHHHHHGHHHHHGFFDGHHHHHGHGHFHGHHHGHGFCCGGHGGGGGGG
@M02034:409:000000000-BFKT7:1:2102:15646:5588 1:N:0:32
AAAGTCGAGGTGCCTAAAGTGGCAACCCAGACTCCTCCGGATGTTGGTGGTGTAGAGCTTCCTGTAGCCGCATGGCGTTCGTACTTAAATATGGAACTAACCATTCCAATTTTCGCTGTCTCTTATACACATCTCCGAGCCCACGAGAC
+
AAAAAFAAD@>AFFGFGBGFGFFHHHGFEHHCBFBDHFEGGGGBBGGEFG1BFGHDDBGGH3GFBFF5FEC@EEGBEFGEFEGHHHGDHHBGFGD3FGFHHEGGBG4EGHGBGDEEEE/3BG3B3FFFF?F2?FB?E/C@</?C@/AED
@M02034:409:000000000-BFKT7:1:2102:11525:5588 1:N:0:32
AAAGTCGAGGTGCCTAAAGTGGCAACCCAGACTC
+
AA1AABA1>1>1FGFFBFEBFFFFHG0EF0CCGC
@M02034:409:000000000-BFKT7:1:2102:6157:5593 1:N:0:32
AAAGTCGAGGTGCCTAAAGTGGCAACCCAGACTAATACGCAGGTTGGTGGTGTAGAGCTTCCTGTAGCCGCATGGCGTTCGTACTTAAATATGGAACTAACCATTCCAATTTTCGCTGTCTCTTATAAACATCTCCGAGCCCACGAG
+
AAABBFAA>D>>ECG54BFAFGFFBGHDCG2ACGHCF5F?EFGHFH?A11ECGFH555GHGEG5F5FFHGG0EEFG/EGFFE1?FGB@GFB44B3B3B3BF03FGG?4FGHHEGEEED?32BFG1F222B11CGB1?/<B/?F<@/@
@M02034:409:000000000-BFKT7:1:2102:19422:5594 1:N:0:32
AAAGTCGAGGTGCCTAAAGTGGCAACCCAGACTTCGTGTCATGTTGGTGGTGTAGAGCTTCCTGTAGCCGCATGGCGTTCGTACTTAAATATGGAACTAACCATTCCAATTTTCGCTGTCTCTTATACACATCTCCGAGCC
+
3>AAADABB2AAEGFGGFEAGGEHFEGFGHGG3FGGFFGH5GFGGFG2FEGGGHBGHFGBGH5FBGGFHGEFGGGAEEEGGEFEHFGBHHFGGEB@CHGFBGBGFEF4BGGBGEEAEE?B4FDGFFGHHB2CGF32CCGGG
@M02034:409:000000000-BFKT7:1:2102:12365:5594 1:N:0:32
AAAGTCGAGGTGCCTAAAGTGGCAACCCAGACTTCTGTTGGTGTTGGTGGTGTAGAGCTTCCTGTAGCCGCATGGCGTTCGTACTTAAATATGGAACTAACCATTCCAATTTTCGCTGTCTCTTATACACATCTCCGAGCCCACGAGACC
+
ABBBBFBBBBABGGGGGGGFGFGFHHHGGHHGGHHHHHHHGEGHGGHEFGEFGFHGHHHHHHHHGHHHHGGGGGHFFGGEFFHHGHGFHGHHHHHFHHHHHHGHHHGGHHHHHFGEGGGHHHHHHHGHGHHHHHHHGDGGGGHGGGGGGF
@M02034:409:000000000-BFKT7:1:2102:6572:5597 1:N:0:32
AAAGTCGAGGTGCCTAAAGTGGCAACCCAGACTGTTCCTCATGTTGGTGGTGTAGAGCTTCCTGTAGCCGCATGGCGTTCGTACTTAAATATGGAACTAACCATTCCAATTTTCGCTGTCTCTTATACACATCTCCG
+
BBBBBFAABBBBGGGGGGGGGGGHHHHGGHHGHHHH5GHGFFGHFHHEFGGFG3FABFGCFFHFGFFFDEEEEEC10BEC?12BFFF3@BG4@B33BFGF313B3?E4BBDHF4>/E<?GFFF44BBBFE22BGF2B
@M02034:409:000000000-BFKT7:1:2102:17022:5601 1:N:0:32
AAAGTCGAGGTGCCTAAAGTGGCAACCCAGACTGCTCATGGTGTTGGTGGTGTAGAGCTTCCTGTAGCCGCATGGCGTTCGTACTTAAATATGGAACTAACCATTCCAATTTTCGCTGTCTCTTATACACATCTCCGAGCCCACGAGACC
+
BBBAAFABBBAAGGGGGGGFGFGHGHHGFHHGHHHHHGHGF5FFEHHEFEEFAAFEGHHHHGHFBFF5GFGCEGG?EEGGFFHHHHHGFGEDGGG3CGFFFHFGEHHHGHHHHFEEEGEGHFHHGHHFFCGHHGFED/BCCEHGGGGG??
@M02034:409:000000000-BFKT7:1:2102:11536:5602 1:N:0:32
AAAGTCGAGGTGCCTAAAGTGGCAACCCAGACTCAGAAGGATGTTGGTGGTGTAGAGCTTCCTGTAGCCGCATGGCGTTCGTACTTAAATATGGAACTAACCATTCCAATTTTCGCTGTCTCTTATACACATCTCCGAGCCCACGAGACC
+
BCCCAFCACBABGGGGGGGGGGGHHHHGGHHGHHHHHHHHHHHHHHHGGGDFHHHHHHHHHHHHHHHHHGGGGGHGGGGGGGHHHHGGHHFHHGGHGHHHHHHHHHHHHHHHHHGGGGGHHHHHGHHHHHGHHHHHFFCFGGHGGGGGGF
@M02034:409:000000000-BFKT7:1:2102:15638:5604 1:N:0:32
AAAGTCGAGGTGCCTAAAGTGGCAACCCAGACTCCTCCGGATGTTGGTGGTGTAGAGCTTCCTGTAGCCGCATGGCGTTCGTACTTAAATATGGAACTAACCATTCCAATTTTCGCTGTCTCTTATACACATCTCCGAGCCCACGAGACC
+
CCCCBFBBBCBCGGGGGGGFGGGHHHHGGHHGHHHHHHGGGGGHHHHFFEAFFFHGFHHHHHHHHGHHHEGGGGHGEEFFFEFFHHGHHHHHHHGHFHHGHHFHFHFFHHHHHHGFGGEHHHHHHHGHGGHFFGHFF?CGGGHGGFGGGF
@M02034:409:000000000-BFKT7:1:2102:20442:5607 1:N:0:32
AAAGTCGAGGTGCCTAAAGTGGCAACCCAGACTCTTTCGGCGGTTGGGGGTGTAGAGCTTCCTGTAGCCGCATGGCGTTCGTACTTAAATATGGAACTAACCATTCCAATTTTCGCT
+
BBABAFBABBABGGGFEGGGGGGGHGHGGGHGHGGHHHGFGGGGGAE0>E>E/3B3B4FG3G3GFGE4G?/>EAGBE?E/??B?FF?2DFFHHF22BF2<<??FG2?GHFGHH2A/?
@M02034:409:000000000-BFKT7:1:2102:21505:5607 1:N:0:32
AAAGTCGAGGTGCCTAAAGTGGCAACCCAGACTAATAAGCAGGTTGGTGGTGTAGAGCTTCCTGTAGCCGCATGGCGTTCGTACTTAAATATGGAACTAACCATTCCAATTTTCGCTGTCTCTTATACACATCTCCGAGCCCACGAGACC
+
BBBBBFBBDBBBGGGGGGGFGGGHHHHGGHHGGHHHHHHHHHHHGHGEFEEFGGHGHHHHHHHGGGHGHGGGGGHHGGGGFFHHHHHGHHHHHHHHGGFFFHFHGHGHHHHHHHFEGGGHGHHHHHGHFHFFHHGFFCGDGGHGGGGGGF
@M02034:409:000000000-BFKT7:1:2102:20540:5608 1:N:0:32
AAAGTCGAGGTGCCTAAAGTGGCAACCCAGACTAATAAGAAGGTTGGTGGTGTAGAGCTTCCTGTAGCCGCATGGCGTTCGTACTTAAATATGGAACTAACCATTCCAATTTTCGCTGTCTCTTATACACATCTCCGAGCCCACGAGACC
+
A?AA3FAA@@AAFG5GFFFBFFFCGEFDFGHGHGGHHGFBEGC3ABE?FFEGHHFBGEHGGFHHFGHFFC?>EGEHGF@1EEBEFHBGHHEFFEF@BGFCFFHG3BGBGGFHHFEED//?EFFGFGB2?CDBFDF1?/C/B/?FCCCCGG
@M02034:409:000000000-BFKT7:1:2102:22711:5608 1:N:0:32
AAAGTCGAGGTGCCTAAAGTGGCAACCCAGACTGATAATCTGGTTGGTGGTGTAGAGCTTCCTGTAGCCGCATGGCGTTCGTACTTAAATATGGAACTAACCATTCCAATTTTCGCTGTCTCTTATACACATCTCCGAGCCCACGAGACC
+
BABCBFBABDBAGGGGGGGGGGGHHHHGGHHGHFFHGHGHBGHHHGGGAEEFGFHHGHHHHHHFFFGHGGGFGGH?EEFGGEGHHHFGHHHFGH3EGGHFFGHFGBFHHGHHHFEAGGGFHFHHBGHHHHHHHGGGD?BCDGFFGCCGGG
@M02034:409:000000000-BFKT7:1:2102:19412:5611 1:N:0:32
AAAGTCGAGGTGCCTAAAGTGGCAACCCAGACTTCGTGTCATGTTGGTGGTGTAGAGCTTCCTGTAGCCGCATGGCGTTCGTACTTAAATATGGAACTAACCATTCCAATTTTCGCTGTCTCTTATACACATCTCCGA
+
BCCCBFCBBCBCGGGGGGGGGGGHHHHGGHHGGHHGEFHHHHHHHHEEFGGGHHHBGHHHHHHHHHHHHGGGGGHHGGGGGGHHHHHGFGHHHFHFHFHGHHGHHHHHHHHEHGE/EEGHHFGHHHFGGHFHEGFHGB
@M02034:409:000000000-BFKT7:1:2102:19431:5611 1:N:0:32
AAAGTCGAGGTGCCTAAAGTGGCAACCCAGACTTCGTGTCATGTTGGTGGTGTAGAGCTTCCTGTAGCCGCATGGCGTTCGTACTTAAATATGGAACTAACCATTCCAATTTTCGCTGTCTCTTATACACATCTCCGAGCCCACGAGACC
+
CCCBCFCCCCBBGGGGGGGFGGGHHHHFGHHGHHHGGGHHHHHHGHGEF?AFGFHEHGHHHHHGFDGDAEFEGGHFFGGFFGHHHHGHHHGHHFHEHHHGGHFHHHFH4FGHHHGEGFGGHHHHGHGHEHFFHGFFC@DDGFHGGDCGGG
@M02034:409:000000000-BFKT7:1:2102:8528:5612 1:N:0:32
AAAGTCGAGGTGCCTAAAGTGGCAACCCAGACTCCGAATAAGGTTGGTGGTGTAGAGCTTCCTGTAGCCGCATGGCGTTCGTACTTAAATATGGAACTA
+
>3AA3BAADBBBFCGGGGGGGGGHFHFEFGDFHHFFGGGFFGH5GGG1B?EF1AGBGGFHHHHGBDFFBEGGGGGGGB/FE1FGHHHGBF4BGEEFHHD
@M02034:409:000000000-BFKT7:1:2102:15742:5616 1:N:0:32
AAAGTCGAGGTGCCTAAAGTGGCAACCCAGACTGGGTCTTTGGTTGGTGGTGTAGAGCTTCCTGTAGCCGCATGGCGTTCGTACTTAAATATGGAACTAACCATTCCAATTTTCGCTGTCTCTTATACACATCTCCGAGCCCACGAGACC
+
CCCCBFCCCDAAGGGGGGGGGGGHHHHGGHHGHHHHGHHHHHHHGGGEFGGFHHHHHGHHHHHHHGHHHEGGGGHHGGGGGGHHHHHHHHHGHHFGHHHHHHHHEHHHHHHHHHGGGGFHHHHHGHHGHHFFHHHFG/@CFGHGGGGGGG
@M02034:409:000000000-BFKT7:1:2102:13892:5616 1:N:0:32
AAAGTCGAGGTGCCTAAAGTGGCAACCCAGACTCCTACTAATGTTGGTGGTGTAGAGCTTCCTGTAGCCGCATGGCGTTCGTACTTAAATA
+
ABCCAFBCCCBBGGGGGGGGGGGFHHHGGHHGHGHHHFGF5GHHDGE2AEEC13F555BE5BFFB5ADBEE0EE11>?E1E?CEEGG334F
@M02034:409:000000000-BFKT7:1:2102:20541:5628 1:N:0:32
AAAGTCGAGGTGCCTAAAGTGGCAACCCAGACTAATAAGAAGGTTGGTGGTGTAGAGCTTCCTGTAGCCGCATGGCGTTCGTACTTAAATATGGAACTAACCATTCCAATTTTCGCTGTCTCTTATACACATCTCCGAGCCCACGAGACC
+
BBBBBFABBDAAGGGGGGGGGGGHHHHGGHHGHHHHHHHHHCCGFGGGFFEFHHHGHHHHHHHHHHHHHGGGGGHHGGGGGGHHHHHHHHHHHEGHGHHHHHHHGHGHHHHHHHGGGGGHHBGHHHHHHGFHFFGDA/BDGGFGGCC?EF
@M02034:409:000000000-BFKT7:1:2102:20558:5636 1:N:0:32
AAAGTCGAGGTGCCTAAAGTGGCAACCCAGACTAATAAGAATGTTGGTGGTGTAGAGCTTCCTGTAGCCGCATGGCGTTCGTACTTAAATATGGAACTAACCATTCCAATTTTCGCTGTCTCTTATACACATCTCCGAGCCCACGAGACC
+
ABBBBFBBBDAAFGGGGFGFGGGHHHGGGHHGHHCHF5D5FGHGHHAEFGGFGHHHHHHHHHHHGHHFFEGCEGHFGGGGGGGHHHHHHHGGGDFHHHEECGHHHHHFHHGHHFGGGGFFFHFHFEFGBGHHHHHDDDGCFCAFGG?FDF
@M02034:409:000000000-BFKT7:1:2102:20711:5637 1:N:0:32
AAAGTCGAGGTGCCTAAAGTGGCAACCCAGACTCAGGATCGGGTTGGTGGTGTAGAGCTTCCTGTAGCCGCGTGGCGTTCG
+
CCBCCFCBBDBCGGGGGGGGGGGHHHHGGHHAH33FHBG3E?EHAFCAA1E113D55AAA5BBFA555@?E0>>//>>>1?
@M02034:409:000000000-BFKT7:1:2102:7108:5643 1:N:0:32
AAAGTCGAGGTGCCTAAAGTGGCAACCCAGACTAATGCGTCTGTTGGTGGTGTTGA
+
BBBBBFAABBBBFGGGGGGFGGGHHHHGCGDFHHBGH5EE2EFHFH22A1AAB1B5
@M02034:409:000000000-BFKT7:1:2102:22775:5657 1:N:0:32
AAAGTCGAGGTGCCTAAAGTGGCAACCCAGACTTGTCGTGAGGTTGGTGGTGTAGAGCTTCCTGTAGCCGCATGGCGTTCGTACTTAAATATGGAACTAACCATTCCAATTTTCGCTGTCTCTTATACACATCTCCGAGCCCACGAGACC
+
BBBBBFBADBBBGGGGGGGFGGGHHGHGDEGGHFFDDEF?G2FFBGGEFFEFHHHGHHHHHHHHHGHGFE?EEGHGFGGGGGHHHHGHFGFHHHBFGHHFHGHHHHHHHGHHHHGGFEGFHHHHFHFHFGFGFGFGE/@BCGEF/<CFGE
@M02034:409:000000000-BFKT7:1:2102:17700:5661 1:N:0:32
AAAGTCGAGGTGCCTAAAGTGGCAACCCAGACTGGTTTGGGTGTTGGTGGTGTAGAGCTTCCTGTAGCCGCATGGCGTTCGTACTTAAATATGGAACTAACCATTCCAATTTTCGCTGTCTCTATACACATCTCCGAGCCCACGAGACCA
+
BBBBBFBBBBBAGGGFGGGGGDGHHHHGGHHGHHHFGGEGEEEGGHHGFGGFAFGDGFHHEHHHFGFDFEF@EEG?EEGGGEFGGHHHHHHHHFEGHHFFFEDGBDFFHHHHHEEEFGEHHFHHHGHHHGCGGHHGCFCFGHGGGFGGGF
@M02034:409:000000000-BFKT7:1:2102:12097:5664 1:N:0:32
AAAGTCGAGGTGCCTAAAGTGGCAACCCAGACTCGTAGTCGGGTTGGTGGTGTAGAGCTTCCTGTAGCCGCATGGCGTTCGTACTTAAATATGGAACTAACCATTCCAATTTTCGCTGTCTCTTATACACATCTCGAGCCCACGAGACTA
+
BBBBBBAADBBAEGGGGGGGGFGGHHHGGHHGH322B2BEDAEGGGFGGCEFGHHFHHHHGHHGHGGFHGGFGGGHGGGGEGFGGHHHFGHFHHFHHHHHHHGHHGHHHHHHHHGEGGGHHGHHGGFGGHDGH2FGGEGGGFGGGGGGBF
@M02034:409:000000000-BFKT7:1:2102:20314:5671 1:N:0:32
AAAGTCGAGGTGCCTAAAGTGGCAACCCAGACTGATAATAATGTTGGTGGTGTAGAGCTTCCTGTAGCCGCATGGCGTTCGT
+
BBBABFAA?DAAFFGGGGGFG4FFFDHE2GA2BFC5BBA5A55FFD22A2ABA3D5D53F5BB5AAA5AAE01EF1>>E?E?
@M02034:409:000000000-BFKT7:1:2102:7829:5673 1:N:0:32
AAAGTCGAGGTGCCTAAAGTGGCAACCCAGACTTCTACGGCGGTTTGGGGTGT
+
BBCCAFCCCCAAGGGGGGFFGGGHHHHGGHHGHHHHHHGGGGGAE1A1AE10>
@M02034:409:000000000-BFKT7:1:2102:16281:5673 1:N:0:32
AAAGTCGAGGTGCCTAAAGTGGCAACCCAGACTAATCCGCCTGTTGGTGGTGTAGAGCTTCCTGTAGCCGCATGGCGTTCGTACTTAAATATGGAACTAACCATTCCAATTTTCGCTGTCTCTTATACACATCTCCGAGCCCACGAGACC
+
BBBBBFBBDDAAFGGFGGGFGFFHGHHGDDGGHHHGHHGGGGHHHGHABAAFGGFFFGGHHHHGGHGEGGGEEEHHGGGGGECHEGFGHHHHHFGFHHHHHGFHHGHF4GGFHFE/EFEFFEGHHHHGHBHHHHGFFBC?D<FF@@DAGG
@M02034:409:000000000-BFKT7:1:2102:19761:5679 1:N:0:32
AAAGTCGAGGTGCCTAAAGTGGCAACCCAGACTACTACTCATGTTGGTGGTGTAGAGCTTCCTGTAGCCGCATGGCGTTCGTACTTAAATATGGAACTAACCATTCCAATTTTCGCTGTCTCTTATACACATCTCCGAGCCCACGAGAC
+
BBBBBFBBBBBBGGGFGFGFGFFFHHHGGHHGH3F5G5G3BAGFFGGGGGGFGHHGHHHHHHHHHHHFHGGCEGHFGAFGGGHHHHGHFHHHHEEDCGFFFHFHHHHFFHHHHGEEGAGHHGHHHHHFHGBHFFFFD<@CCFEEC???D
@M02034:409:000000000-BFKT7:1:2102:16296:5686 1:N:0:32
AAAGTCGAGGTGCCTAAAGTGGCAACCCAGACTAATCCGCCTGTTGGTGGTGTAGAGCTTCCTGTAGCCGCATGGCGTTCGTACTTAAATATGGAACTAACCATTCCAATTTTCGCTGTCTCTTATACACATCTCCGAGCCCACGAGACC
+
BBBBAFAACBAAGGGGGGFFGGGGGHHGGHHGHHHHHHGGGGHGHHHEFEEFFFHFGHHHHGHHGFHGHEEEFEGGGGGFGGHHHHGGHHGHHHHHHHHHHFFHGHHGHHHHHFEEGGGFHGHHFGGHGGFHFGGHF?DGGGHGGGC?CC
@M02034:409:000000000-BFKT7:1:2102:12129:5686 1:N:0:32
AAAGTCGAGGTGCCTAAAGTGGCAACCCAGACTATGACGGATGTTGGTGGTGTAGAGCTTCCTGTAGCCGCATGGCGTTCGTACTTAAATATGGAACTAACCATTCCAATTTTCGCTGTCTCTTATACACATCTCCGAGCCCACGAGACC
+
BBBBBFBBBBABGGGGGGGGGGGHHGHGGHHGHGF5AFEE22FGHFHFFEEFHHHHHHHHHHHHHHHHHGGGEGHHFEGGGFHHHHHHHHGHHF3FHHHHHHGHEHFHHHHHHHGGGGGHGFHHHHGHHHGHHHHGG/DCCGHGCDCGGF
@M02034:409:000000000-BFKT7:1:2102:16088:5687 1:N:0:32
AAAGTCGAGGTGCCTAAAGTGGCAACCCAGACTTGTAAGAGTGTTGGTGGTGTAGAGCTTCCTGTAGCCGCATGGCGTTCGTACTTAAATATGGAACTAACCATTCCAATTTTCGCTGTCTCTTATACACATCTCCGAGCCCACGAGACC
+
BBBBAFBB@@AAGFGGGGGGGGGHHHHGDHHGGHGAGHHGHGHHHHHEAAABAEGHFGHHFFHFFFHHGFGCGGFGGFGGFEFHHHGFHHGHGHFFFFGCFHFHDFGHHHHHHHGAAFFHHHHHHHHHGHFGHHHHDCCCG?FFG?FGGC
@M02034:409:000000000-BFKT7:1:2102:6583:5687 1:N:0:32
AAAGTCGAGGTGCCTAAAGTGGCAACCCAGACTAATCCGAAGGTTGGTGGTGTAGAGCTTCCTGTAGCCGCATGGCGTTCGTACTTAAATATGGAACTAACCATTCCAATTTTCGCTGTCTCTTATACACATTCCGAGCCCACGAGACC
+
BBBBBFBBBBBBGGGGGGGGGGGHHHHGGHHGHBGBGBF22EEGGHFEFEGGHHHGHGHHHHHHHGHGHGGGGGHGGGGGGFFHHHGGHHHHHHHHHHHHHHHGHHFHHHHHHHGGGGEFHHHHBGHHFFFHB3BG/BGGGHE?AC?EF
@M02034:409:000000000-BFKT7:1:2102:21928:5688 1:N:0:32
AAAGTCGAGGTGCCTAAAGTGGCAACCCAGACTAAGAATAATGTTGGTGGTGTAGAGCTTCCTGTAGCCGCATGGCGTTCGTACTTAAATATGGAACTAACCATTCCAATTTTCGCTGTCTCTATACACATCTCCGAGCCCACGAGACC
+
CCCCCFCABBCCGGGGGGGGGGGHHHHGGHHGHHFGHHHHFGFHHFHGFDGGHBGFFGHHHHHHGGGFGEFEEGHCEEEGEEHHGHHHFGHHGGBDFHGFFFDGHFFFEGHHHGEEGEE3HHFFGGHHHHGHH3GFCD/BF=FCCC/CC
@M02034:409:000000000-BFKT7:1:2102:22238:5689 1:N:0:32
AAAGTCGAGGTGCCTAAAGTGGCAACCCAGACTGTGACTGCGGTTGGTGGTGTAGAGCTTCCTGTAGCCGCATGGCGTTCGTACTTAAATATGGAACTAACCATTCCAATTTTCGCTGTCTCTTATACACATCTCCGAGCCCACGAGACC
+
BBBBBFBBBDBBGGGGFGGGGEFHHHHGGHGFGHHGHHBFFEEEEEFFFEEFHHHHHHHHHHHHGHFGHEGEGGHHGGFGGEGHGHGHGHGHHHGHGHFGHHHHHHGGHHHHHHEEE<E2DDFG?GGD3C2B23B2D/BCGGFE@>@/<<
@M02034:409:000000000-BFKT7:1:2102:9133:5696 1:N:0:32
AAAGTCGAGGTGCCTAAAGTGGCCACCCAGACTCATAATAAGGTTGGTGGTGTAGAGCTTCCTGTAGCCGCATGGCGTTCGTACTTAAATATGGAACTAACCATTCCAATTTTCGCTGTCTCTTATACACATCTCCGAGCCCACGAGACC
+
AAAAAFA1DDAAGGG1CAGBGGGHHGHGGHHGHHHHHHHHHHHGGHGEFGEFGGHGGHHHHHHHHHHFHGGGGGHGGGGGGGHHHHGFHHHHHHHHFGGHGHBGHFFHHHHHHHGGGGGHHGHHHHFHDFFHGGDFFCCCCGHGGCGGGF
@M02034:409:000000000-BFKT7:1:2102:16074:5698 1:N:0:32
AAAGTCGAGGTGCCTAAAGTGGCAACCCAGACTTGTAAGAGTGTTGGTGGTGTAGAGCTTCCTGTAGCCGCATGGCGTTCGTACTTAAATATGGAACTAACCATTCCAATTTTCGCTGTCTCTTATACACATCTCCGAGCCCACGAGACC
+
AABAADAADDA>GFGFF4BBBGFHHHHGGCFGHHHHGGFGGFHHGHHAFGGFGDGFHHGHHHHHFEGGFEEEGGHHG?@EEEFFAGFFHHHHH3EDEGFFF?DGFFFDHHHHGHG?E?<DBDGBFGGHHF1GHHGFGGC/BFHGGGCGGC
@M02034:409:000000000-BFKT7:1:2102:16973:5706 1:N:0:32
AAAGTCGAGGTGCCTAAAGTGGCAACCCAGACTAATAAGCAGGTTGGTGGTGTAGAGCTTCCTGTAGCCGCATGGCGTTCGTACTTAAATATGGAACTAACCATTCCAATTTTCGCTGTCTCTTATACACATCTCCGAGCCCACGAGACC
+
AABCCFCCCCAAGGGGGGGFGGGHHHHGGHHGHHHHGHHHHHHFGHGEFEABFFGGGHFHHHHFFGHHHEFFGGHGEEGFFEFGHHFHHHHHHHHHHHHHHHHHHHGHHHHHHFGGGGGGHHHHGHHHGHHHHFFGECGGGGHGG@FGGF
@M02034:409:000000000-BFKT7:1:2102:21923:5709 1:N:0:32
AAAGTCGAGGTGCCTAAAGTGGCAACCCAGACTAAGAATAATGTTGGTGGTGTAGAGCTTCCTGTAGCCGCATGGCGTTCGTACTTAAATATGGAACTAACCATTCCAATTTTCGCTGTCTCTATCCACATCTCCGAGCCCACGAGACC
+
CCCCCFCBCCBCGGGGGGGGGGGFHHHGGHHGHFFFGHHGHFHHE5FEFEEFHFHFHHHHHHHHHFHHHGGCFGHGGGGFGGHHHHDGFGFHHGGFFHGFHHFGHGFF?FDHHFFDFEGHHHH4D43FG?CGGGDF>/BDGFGGC?DGE
@M02034:409:000000000-BFKT7:1:2102:20768:5712 1:N:0:32
AAAGTCGAGGTGCCCTAAAGGGGCAACCCAGACTCCGAC
+
AAAAAFAADDAAGGB1FGGC1E0AEFHHEGEFGFHH//A
@M02034:409:000000000-BFKT7:1:2102:12278:5714 1:N:0:32
AAAGTCGAGGTGCCTAAAGTGGCAACCCAGACTTCTACGAATGTTGGTGGTGTAGAGCTTCCTGTAGCCGCATGGCGTTCGTACTTAAATATGGAACTAACCATTCCAATTTTCGCTGTCTCTTATACACATCTCCGAGCCCACGAGACC
+
CCCCCFCCCCABGGGGGGGGGGGHHHHGGHHGHHHHHHGEGHHHHHHFFEFFFHHFHHHHHHHHHHHHHGGGGGHHGGGGFFHHHHHHHHHGHHGHHHHHHHHHHHHHGHHHHHGGGGGHHHHHHHHHHHFHHHHFFCGGGGHGGGGGGE
@M02034:409:000000000-BFKT7:1:2102:14117:5716 1:N:0:32
AAAGTCGAGGTGCCTAAAGTGGCAACCCAGACTAGGAATACGGTTGGTGGTGTAGAGCTTCCTGTAGCCGCATGGCGTTCGTACTTAAATATGGAACTAACCATTCCAATTTTCGCTGTCTCTTATACACATCTCCGAGCCCACGAGACC
+
AABBADABBCAAGGGGGGGGGGGHGHHGGHHGHHHFHHHHHHGFFFGEFEEFGHHGHHHHHHHGGHHHHEEEGGGHGEEGEEFHHHHGHHHBGGBFHGGFGGGHHFHGHHHHHFEFEFFHHGHHGHHHHHBFGFGHE@@BCFHFGDGGFF
@M02034:409:000000000-BFKT7:1:2102:5961:5720 1:N:0:32
ACCTTCGAGGTGCCTAAAGTGGCAACCCAGACTGAGGGTGGTGTTGGTGGTGTAGAGCTTCCTGTAGCCGCATGGCGTTCGTACTTAAATATGGAACTAACCATTCCAATTTTCGCTGTCTCTTATACACATCTCCGAGCCCACGAGACC
+
1>>>1BA1CDAACGGGCGFGDFCHCGHCGHHGHG1BFE0B/AA/AGCA/EEGEBH21DGHHHGGBAEGGGEEGFHAE?>FEEGAGHBFF2FBFHB1CGEF10>GFB>BFGHFHDEFCE<<DGGHHFFHBCFHFGD1E/BCCC/<@C?/><
@M02034:409:000000000-BFKT7:1:2102:14099:5721 1:N:0:32
AAAGTCGAGGTGCCTAAAGTGGCAACCCAGACTAGGAATACGGTTGGTGGTGTAGAGCTTCCTGTAGCCGCATGGCGTTCGTACTTAAATATGGAACTAACCATTCCAATTTTCGCTGTCTCTTATACACATCTCCGAGCCCACGAGACC
+
CCCCCFCCCCBCGGGGGCGGGGGHHHHGGDHGHHHHHHHHHHGHGGGEFEEFFEHFGHHHHHHHGHFFFEGEEGHGEFGGFGHHGHHHHGHHGGDFHHHHHF?GHGHGHHHHHHFGGGFGFFFFHHDHGFHHHHHHGGGG?GGFGGGGGF
@M02034:409:000000000-BFKT7:1:2102:7170:5724 1:N:0:32
AAAGTCGAGGTGCCTAAAGTGGCAACCCAGACTTCGGGTGCTGTTGGTGGTGTAGAGCTTCCTGTAGCCGCATGGCGTTCGTACTTAAATATGGAACTAACCATTCCAATTTTCGCTGTCTCTTATACACATCTCCGAGCCCACGAGACC
+
CCCCCFCCCCAAGGGGGGGFGGGHHHHGGHHGHGHGGGGEGHHHHHHEGGGFHHHFGHHHGHHHHHHHHGGCGGHGEGGGGGBHHHFGFGFHHGHFGFFGHGGHHHHHHGHHHGEFGGGGHHHHHHDDFFHGHHGFGCGCGGEFGACDDF
@M02034:409:000000000-BFKT7:1:2102:25541:5728 1:N:0:32
AAAGTCGAGGTGCCTAAAGTGGCAACCCAGACTGAGCGTGGGGTTGGTGGTGTAGAGCTTCCTGTAGCCGCATGGCGTTCGTACTTAAATATGGAACTAACCATTCCAATTTTCGCTGTCTCTTATACACATCTCCGAGCCCACGAGACC
+
AABBAFAADBBBGGGGGDGFFGGBGHGFGHHGHHGGHFEEFAEEEEFGFEFFF3F5FGHHHHHHGFGGGEGGEFHHGGGGGE2FGFBFFDDGHFEGBGFFFGBG3FDFHGGHHGCFDADHHFGGFGFG2FHHGHF2E/A/@FHACCDDDC
@M02034:409:000000000-BFKT7:1:2102:12490:5730 1:N:0:32
AAAGTCGAGGTGCCTAAAGTGGCAACCCAGACTACGGCG
+
CCCCCFCCBBAAGGGGGGFBGGGHHHHGGHD2GE3EG2A
@M02034:409:000000000-BFKT7:1:2102:24121:5731 1:N:0:32
AAAGTCGAGGTGCCTAAAGTGGCAACCCAGACTACGCAGAGGGTTGGTGGTGTTGAGCTTCCTGTAGCCGCATGGTGTT
+
BBBAAFBBBBABGGGGGGGGGAFFHGHEGHHGHHHCEAA2FA2BFFE1A1A111A533AA5BB5G5@53?E/?1B3B1>
@M02034:409:000000000-BFKT7:1:2102:25481:5731 1:N:0:32
AAAGTCGAGGTGCCTAAAGTGGCAACCCAGACTGGGAGTAGGGTTGGTGGTGTAGAGCTTCCTGTAGCCGCATGGCGTTCGTACTTAACTATGGAACTAACCATTCCAATTTT
+
A?A>>BA>D>1>AGFGAFGGFGGHGHHEE00EFG0BG0AGFHGH0EEB//AEA1D2AA1BBFFBG222BB>/F>0>E?E/>>0>>FF11BB2B111B>B1B01B>FE22B<G>
@M02034:409:000000000-BFKT7:1:2102:25109:5746 1:N:0:32
AAAGTCGAGGTGCCTAAAGTGGCAACCCAGACTAGTAGTCGTGTTGGTGGTGTAGAGCTTCCTGTAGCCGCATGGCGTTCGTACTTAAATATGGAACTAACCATTCCAATTTTCGCTGTCTCTTATACACATCTCCGAGCCCACGAGACC
+
A>11>D1>>>>A1EBGFFGFGAAABGH0FHACGHHHFHFFFAEAGFHEFEEFABG2DGHHHFHGBDDDBEEEEFHEF>EFEE0G?DFF@FFGFFBBFHB@FGHGHHFBHFGFHFGEGGGGHHHHGG2FDCGHBGGFF>CCGEHC/<CA<F
@M02034:409:000000000-BFKT7:1:2102:11194:5747 1:N:0:32
AAAGTCGAGGTGCCTAAAGTGGCAACCCAGACTGATAATAAGGTTGGTGGTGTAGAGCTTCCTGTAGCCGCATGGCGTTCGTACTTAAATATGGAACTAACCATTCCAATTTTCGCTGTCTCTTATACACATCTCCGAGCCCACGAGACC
+
CCCCCFBBCCCBGGGGGGGGGGGHHHHGGHHGH3BGGH5FHHHGGHGEFGFFHHHHHHHHHHHHHHGHHGGGGGHHGGGGGGGHHHHHHHGHHBFGHHHHHHHHHHGHHHHHHGGFGGGGHHHHGHHHHHHHHHHGGGGGGGHGCGFGGG
@M02034:409:000000000-BFKT7:1:2102:21706:5751 1:N:0:32
AAAGTCGAGGTGCCTAAAGTGGCAACCCAGACTAGTAAGCAGGTTGGTGGTGTAGAGCTTCCTGTAGCCGCATGGCGTTCGTACTTAAATATGGAACTAACCATTCCAATTTTCGCTGTCTCTTATACACATCTCCGAGCCCACGAGACC
+
BCCCCFCCCCABGGGGGGGGGGGHHHHGGGHGGHHHHGHHHHHHGHFGFEFFFGHHFHHHHHHHHHHGHGGGGGHGGGGGGGHHHHGHHHHHHHGHHHHGHHHHEHHGHHHHHHGGGGGGHHHHHHHHHHGGHHGHGCDFGGHGGGGGGG
@M02034:409:000000000-BFKT7:1:2102:17006:5757 1:N:0:32
AAAGTCGAGGTGCCTAAAGTGGCAACCCAGACTTATTTTACTGTTGGTGGTGTAGAGCTTCCTGTAGCCGCATGGCGTTCGTACTTAAATATGGAACTAACCATTCCAATTTTCGCTGTCTCTTATACACATCTCCGAGCCCACGAGACC
+
BBBBBFBBDBAAGGGGFGFFFGGHHHGGGHHEFGGGGHHHFGHHFHGA2EEAAAFDAFGFEG5G5BFD3BEAEEEBE>E1B?BCGFHF3BE4BF33FCGHB?3F34B4FGGGH4E/EE?3B4BF4BEBECGFHGHEB@CGBFEGGGG/C<
@M02034:409:000000000-BFKT7:1:2102:11179:5760 1:N:0:32
AAAGTCGAGGTGCCTAAAGTGGCAACCCAGACTAATAATAAGGTTGGTGGTGTAGAGCTTCCTGTAGCCGCATGGCGTTCGTACTTAAATATGGAACTAACCATTCCAATTTTCGCTGTCTCTTATACACATCTCCGAGCCCACGAGACC
+
ABBAADABBBBBGGGGGGGGGGGFFHHFGHHGHHHHGFFHFBGDFGCEF2EFAEFA5AFGEGHG55B5AAE>FEHFGGC1>1?EFFH3GGHHHFD3FGGHFF3FF4GH4BFHGGCEGFFGFHGGGF44FCGHEGHFD<<CGG/CCGDA/F
@M02034:409:000000000-BFKT7:1:2102:9069:5763 1:N:0:32
AAAGTCGAGGTGCCTAAAGTGGCAACCCAGACTAAGACTCAGGTTGGTGGTGTAGAGCTTCCTGTAGCCGCATGGTGTTCGTACTTAAATATGGATCTAACCATTCCAATTTTCGCTGTCTCTTATACACATCTC
+
CCCCCFBBCCCCGGGGGGGGGGGHHHHGGHHGHBA33B5FFFHHEH?221E1A3F555AB5BB5AAB53AE0EE155B1@1?2??FG33@F4B333BBFG313B34D44DBGD4E/?><34BDB?444D33BGBG
@M02034:409:000000000-BFKT7:1:2102:15993:5766 1:N:0:32
AAAGTCGAGGTGCCTAAAGTGGCAACCCAGACTGCTCGGCCTGTTGGTGGTGTAGAGCTTCCTGTAGCCGCATGGCGTTCGTACTTAAATATGGAACTAACCATTCCAATTTTCGCTGTCTCTTATACACATCTCCGAGCCCACGAGAC
+
BCCCAFCBCCBCGGGGGGGFGGGHHHHGGHHGHHHHHGGAAFEEGGEBAAACB3F5DGGHFHFGB5B5BEE@EDA1>?ECEE2?GHHEDGHB@D33BFGH303F3?GFHH3HE4EEFDEGFEGF33GFHBDFH3G2B/BDCGHGGCCDD
@M02034:409:000000000-BFKT7:1:2102:11199:5768 1:N:0:32
AAAGTCGAGGTGCCTAAAGTGGCAACCCAGACTAATAATAAGGTTGGTGGTGTAGAGCTTCCTGTAGCCGCATGGCGTTCGTACTTAAATATGGAACTAACCATTCCAATTTTCGCTGTCTCTTATACACATCTCCGAGC
+
AABBAFBBBBABGGGFFBGGGFGHGAGFAGGFGHHHHHHHHHHDGHGEBEEFHHHFFHGHHGHHHFHEHDEEGGHAEEGGGAGHHHFFHGG4GF3D3BDBFGFHFFDBDHEHHHGFEDAHGFGGDGBF?22BBDFDE//<
@M02034:409:000000000-BFKT7:1:2102:21708:5772 1:N:0:32
AAAGTCGAGGTGCCTAAAGTGGCAACCCAGACTAGTAAGCATGTTGGTGGTGTAGAGCTTCCTGTAGCCGCATGGCGTTCGTACTTAAATATGGAACTAACCATTCCAATTTTCGCTGTCTCTTATACACATCTCCGAGCCC
+
>3A>AB3>3>AAGGFGGGGGGFFFFHHGGDHEHG3E55D355ADFFEECGEEHGHHHGHFFHHHDG5BFAEGGGFHE1EF11?FFHHFFGGDGGFBCHHFGHGHBFG44GGHHH@FEA<?DDFBGH4FFGDGFHHEAC?CDA
@M02034:409:000000000-BFKT7:1:2102:9073:5782 1:N:0:32
AAAGTCGAGGTGCCTAAAGTGGCAACCCAGACTAAGACTCAGGTTGGTGGTGTAGAGCTTCCTGTAGCCGCATGGCGTTCGTACTTAAATATGGAACTAACCATTCCAATTTTCGCTGTCTCTTATACACATCTCCGAGCCCACGAGACC
+
A1AAAFAA1AA1AG1FGGG3FFFCFHHE00AAG1F11FEF11F1BA/B/EEAAFG21FDH1FGHBAF2F/EEEGHHGEEEEGCCGHGH1FEDG111BF@GHHF1BFFFHFF2GH/AF/<1BDBFFGGFFFBGFG1B?B//BCGF@@CC?F
@M02034:409:000000000-BFKT7:1:2102:7617:5782 1:N:0:32
AAAGTCGAGGTGCTAAAGTGGCAACCCAGACTAAGTCTGATGTTGGTGGTGTAGAGCTTCCTGTAGCCGCATGGCGTTCGTACTTAAATATGGAACTAACCATTCCAATTTTCGCTGTCTCTTATACACATCTCCGAGCCCACGAGACCA
+
BBBBBFBBBDBBGGBGGGEGGGHHHHGFHHGHFHHHHHG5FGHGFHEFGEEG3EFFHHHHHHHGHHHGGECBEHFEGGGGGHGHHBG3GGGDGGGFHFFHC3BFGB4GFHHHH/EFG<GHHHHBF4BBGGGGHHFGCFGGGHGGFGDGGB
@M02034:409:000000000-BFKT7:1:2102:12947:5784 1:N:0:32
AAAGTCGAGGTGCCTAAAGTGGCAACCCAGACTGGTTGTGGGGTTGGTGGTGTAGAGCTTCCTGTAGCCGCATGGCGTTCGTACTTAAATATGGAACTAACCATTCCAATTTTCGCTGTCTCTTATACACATCTCCGAGCCCACGAGACC
+
A1AA>DA1>DAAGFGGA1BFFGFHHFFFCHH0GHGGHFGGAAEBECEEFEEGHEFHHHHHFHHHHHHHHE?EEFHCEGGEGGHEGFFFGGGHHEH1>FFBGGHHHHHHHHHHHHGCFGGEHDGHFHFHGG1GHHFFC</@CFGGCGCCCF
@M02034:409:000000000-BFKT7:1:2102:18851:5790 1:N:0:32
AAAGTCGAGGTGCCTAAAGTGGCAACCCAGACTCCGCAGCAGGTTGGTGGTGTAGAGCTTCCTGTAGCCGCATGGCGTTCGTACTTAAATATGGAACTAACCATTCCAATTTTCGCTGTCTCTTATACACATCTCCGAGCCCACGAGACC
+
AABCBFCBBDACGGGGGGGGGGGHHHHGGHGFHHHGGGEFGHHFHHGFFGEFGGGDGGHHHHHGBDGDEEFEEGHGGGGGGGFGGHHFHHFHHHHFGFFFFGHHHHHHHHHHHHGFGGEGHHHFHHHHFCDFFGGGGBDFGEGED/@.>A
@M02034:409:000000000-BFKT7:1:2102:24385:5790 1:N:0:32
AAAGTCGAGGTGCCTAAAGTGGCAACCCAGACTGATAATCAGGTTGGTGGTGTAGAGCTTCCTGTAGCCGCATGGCGTTCGTACTTAAATATGGAACTAACCATTCCAATTTTCGCTGTCTCTTATACACATCTCCGAGCCCACGAGACC
+
BBBBAFABBDBBGFGGFFEGGGGHGGHGGHEFHHHHHHFGFFHHHEEGA2EFADGGGHHH5GHHHHHEEEEGGFHHEE>FEEEEGHGFBFGHH333GGF33FGGFEFFHHFGHDEFGEEGHHHH4EFFDFHHHF1DD/BC?FHG/<</?F
@M02034:409:000000000-BFKT7:1:2102:11321:5797 1:N:0:32
AAAGTCGAGGTGCCTAAAGTGGCAACCCAGACTAAGGGGACGGTTGGTGGTGTAGAGCTTCCTGTAGCCGCATGGCGTTCGTACTTAAATATGGAACTAACCATTCCAATTTTCGCTGTCTCTTATACACATCTCCGAGCCCACGAGACC
+
BCCCBFCBBCABGGGGGGGGGGGGHHHGGHHGHHFHHHGGGGGGFGGFFGEFHHHHHHHHHHHHHGHHHFGCEGHHGGGGGGBHGHGGFHHHHFFFFHHHGHHHHHHHHHHHHFGGGGGFHGHHHHFHHHFHHHHHGDCCGGGGG?DGFG
@M02034:409:000000000-BFKT7:1:2102:21707:5798 1:N:0:32
AAAGTCGAGGTGCCTAAAGTGGCAACCCAGACTAGTCCGACTGTTGGTGGTGTAGAGCTTCCTGTAGCCGCATGGCGTTCGTACTTAAATATGGAACTAACCATTCCAATTTTCGCTGTCTCTTATACACATCTCCGAGCCCACGAGACC
+
CCCCCFCCCCBCGGGGGGGGGGGHHHHGGHHGHHHHHHGGGGGHHHHEFEEFGGHFGHHHHGHHHHHHHGGGEGHGGGGGGGHHHHHHGHHHHHHGHHGFFHFHHHGHHGHHHGFFGGGHHGHHDGFHHGGHGGGBGCFGGGHGGGGGGE
@M02034:409:000000000-BFKT7:1:2102:17995:5816 1:N:0:32
AAAGTCGAGGTGCCTAAAGTGGCAACCCAGACTACGGATAGGGTTGGTGGTGTAGAGCTTCCTGTAGCCGCATGGCGTTCGTACTTAAATATGGAACTAACCATTCCAATTTTCGCTGTCTCTTATACACATCTCCGAGCCCACGAGACC
+
BCCCBFCCCCAAGGGGGGGGGGGHHHHGGHHGFHFEG2EEGHHHHGGAFCEFADGFEGGHEGFH5DF5@EG>EEFA@EEFFFC1CFHHHHHFF333FGHH3?EGHFHFBGHHF4E?EECBFBFFFFGHGGEH2GHEC@CFDAGFGG/<DF
@M02034:409:000000000-BFKT7:1:2102:21075:5820 1:N:0:32
AAAGTCGAGGTGCCTAAAGTGGCAACCCAGACTACGCCGCCGGTTGGTGGTGTAGAGCTTCCTGTAGCCGCATGGCGTTCGTACTTAAATATGGAACTAACCATTCCAATTTTCGCTGTCTCTTATACACATCTCCGAGCCCACGAG
+
BBBBBFBBBBBBGGGFFFGGGGGHHHGGGHHGHHHGGGGGGGGGGGGGFFFFGFHHHHHHHHHHHFFHHGGEFGHGEEGGGGGHHHDDBFFHHFFGGGFHGFHHHHFHFHHHHGGDGGGGHHHHBGFH?GGFCG<1C/DCDFCFG-@
@M02034:409:000000000-BFKT7:1:2102:19925:5824 1:N:0:32
AAAGTCGAGGTGCCTAAAGTGGCAACCCAGACTAGTAATAAGGTTGGTGGTGTAGAGCTTCCTGTAGCCGCATGGCGTTCGTACTTAAATATGGAACTAACCATTCCAATTTTCGCTGTCTCTTATACACATCTCCGAGCCCACGAGACC
+
BBBCCFBBCCBBGGGGGGGGGGGHHHHGGHHGHHHGHHHHHGFHHHGFFEEFHEGEGGHHHGHHGFHHGEECGGHGEEGFGGFHHHHFHHGBGBDGHHHHHHHHHHFHHHHHHFFEFGGHHHHGFHHGHHGHGGGFF/BCGGHECADGGF
@M02034:409:000000000-BFKT7:1:2102:20502:5825 1:N:0:32
AAAGTCGAGGTGCCTAAAGTGGCAACCCAGACTATGGCTGGTGTTGGTGGTGTAGAGCTTCCTGTAGCCGCATGGCGTTCGTACTTAATATGGAACTAACCATTCCAATTTTCGCTGTCTCTTATACACATCTCCGAGCCCACGAGACCA
+
BBBBAFBBBBBBGGGGGFGGGGGHHHHGGHHGHHHHHHHGGGCFEGHAA?FFC3F5FGBFFHHFFBGDHDEEEEHAF1EFEEBCGHHEGGGFHB33CFGF?3BGHEHFHHGHGGFGGGGFHHHGGBGF2FGFFGGF/BBCF/?<@C?DF?
@M02034:409:000000000-BFKT7:1:2102:24182:5826 1:N:0:32
AAAGTCGAGGTGCCTAAAGTGGCAACCCAGACTGGGCCGCAGGTTGGTGGTGTAGAGCTTCCTGTAGCCGCATGGCGTTCGTACTTAAATATGGAACTAACCATTCCAATTTTCGCTGTCTCTTATACACATCTCCGAGCCCACGAG
+
AA@AAFAB??BBBGGC4AGGGFE4AABFEGHGFHCDHGCG20AFGA0EEAEGGDFFFDGHHEGEHFHBDAE/>EGFGEEEFAFGGHH?BF4FGGFGHHFE3EF3FB4BGHGHHDCGDDAGFDDF1@@2>1@<FDGFB//<@FFFC-@
@M02034:409:000000000-BFKT7:1:2102:21858:5839 1:N:0:32
AAAGTCGAGGTGCCTAAAGTGGCAACCCAGACTGTGGGGAAGGTTGGTGGTGTAGAGCTTCCTGTAGCCGCATGGCGTTCGTACTTAAATATGGAACTAACCATTCCAATTTTCGCTGTCTCTTATACACATCTCCGAGCC
+
A3AA>@>>ADA>GFGFBFFGGGGFHHH?2FHFHHDGGEEF2BEBFFEAAABFFDGHGGHGBGHFBFFFGGGGFGHGEGGFGEHHGHFGHHFHHGFFBFBFFFBGHBEFFHHFHEEEFEAFGDGHBDFGFGBFGG@<?>//<
@M02034:409:000000000-BFKT7:1:2102:19937:5839 1:N:0:32
AAAGTCGAGGTGCCTAAAGTGGCAACCCAGACTAGCAATAAGGTTGGT
+
AAAAAFAADDAABG1GGFF3B1BCCAGGCHHGHGF0BDDGHBBGFFGB
@M02034:409:000000000-BFKT7:1:2102:12587:5839 1:N:0:32
AAAGTCGAGGTGCCTAAAGTGGCAACCCAGACTAATAATAAGGTTGGTGGTGTAGAGCTTCCTGTAGCCGCATGGCGTTCGTACTTAAATATGGAACTAACCATTCCAATTTTCGCTGTCTCTTATACACATCTCCGAGCCCACGAGACC
+
AAAABFBB@?AABGGGGBGGGGGHCGHCDFFDFHGCHGGHHGHHG2EEFD1FF3BGGHHHGEHFHHH5FE?EFFHGFEGEGGHHHFGFHFFGGFFGHHHEGFHBGHFEHHHHHEEEGEEDHHGGGHGHGCGFCFGFD/BC?EHGD/<AEF
@M02034:409:000000000-BFKT7:1:2102:11752:5840 1:N:0:32
AAAGTCGAGGTGCCTAAAGTGGCAACCCAGACTGGGGGGGGGGTTGGTGGTGTAGAGCTTCCTGTAGCCGCATGGCGTTCGTACTTAAATATGGAACTAACCATTCCAATTTTCGCT
+
BBBBBFBBBBBBGGGGGGGGGGGHHHGG2GGGHHHFGGGGFFFFFFFAEFAEAFB/BFFFFFFF//FFFDFADFF?DFAED.9.ABFFFBBBBBFFB/BFFF/B/F/FFFFFFB=.:
@M02034:409:000000000-BFKT7:1:2102:12849:5843 1:N:0:32
AAAGTCGAGGTGCCTAAAGTGGCAACCCAGACTCATAATCAGGTTGG
+
ABBBBFBBD@>AF45FGGGDGBDHHHFEE22AGHHGHHHHHC3DFGC
@M02034:409:000000000-BFKT7:1:2102:20961:5847 1:N:0:32
AAAGTCGAGGTGCCTAAAGTGGCAACCCAGACTACTAATGGTGTTGGTGGTGTAGAGCTTCCTGTAGCCGCATGGCGTTCGTACTTAAATATGGAACTAACCATTCCAATTTTCGCTGTCTCTTATACACATCTCCGAGCCCACGAGACC
+
BBBBBFBBBBAAGGGGGGGEGGGHHHGGGHHGHHHHHHHHGHHHGGHGGCFFHGHGFHHHHHHHGFHFGEFEEGGHGEGGFFCHHHGFHHFHGBFGFFHHHFFHHFGHHHHHHHGGGGFGFHHGHG4BFCFHGGGFGF?DGGAACFGGFG
@M02034:409:000000000-BFKT7:1:2102:11645:5850 1:N:0:32
AAAGTCGAGGTGCCTAAAGTGGCAACCCAGACTGAGAGTAGGGTTGGTGGTGTAGAGCTTCCTGTAGCCGCATGGCGTTCGTACTTAAATATGGAACTAACCATTCCAATTTTCGCTGTCTCTTATACACATCTCCGAGCCCACGAGACC
+
BBBBBFBADBABGGGGGFGGGGGHHHHGGHHGHHHHHHHHHHGHHGGGGGEFHHHGHHHHHHHHHHHHHGGGGGHHGGGGGGHHHHHHHGHHHGHHFGHHHHHHHHGHHHHHHGFEGCEHHGHHHHHHFHFHHGGHD@GGGGGGGF?GGG
@M02034:409:000000000-BFKT7:1:2102:21847:5853 1:N:0:32
AAAGTCGAGGTGCCTAAAGTGGCAACCCAGACTGTGGGGAAGGTTGGTGGTGTAGAGCTTCCTGTAGCCGCATGGCGTTCGTACTTAAATATGGAACTAACCATTCCAATTTTCGCTGTCTCTTATACACATCTCCGAGCCCACGAGACC
+
BCCCAFBCCCCCGGGGGGGGGGGHHHHGGHHGHGFFFDAFE2EFBGGEFEEFGHGHHHHHHHHHGHHGHGGGGGHHGFGGGGHHHHFGHHHHHHHHHHHHHHFHHHHHHHHHHHFEGGGHGHHHDHFHGHFHHGGFG/CCGGHGGGCFDF
@M02034:409:000000000-BFKT7:1:2102:20161:5854 1:N:0:32
AAAGTCGAGGTGCCTAAAGTGGCAACCCAGACTGGGAGGGGGGTTGGTGGTGTAGAGCTTCCTGTAGCCGCATGGCGTTCGTACTTAAATATGGAACTAACCATTCCAATTTTCGCTGTCTCTTATACACATCTCCGAGCCCACGAGACC
+
CCCCBFCBCCDCGGGGGGGGGGGHHHHGGHHGHHHHGGGGGGGGGGGGGGFGHFHHHHHHHHHHHHHGHDGGGGHFGDGGDDFHHGHGHHHFGHFFHHHHFHFHHHGGHHHHGFGFGGGGGGGGGFGGFGGGGGGFDAGGFFFFFFFFFE
@M02034:409:000000000-BFKT7:1:2102:21716:5858 1:N:0:32
AAAGTCGAGGTGCCTAAAGTGGCAACCCAGACTAATAAGGTTGTTGGTGGTGTAGAGCTTCCTGTAGCCGCATGGCGTTCGTACTTAAATATGGAACTAACCATTCCAATTTTCGCTGTCTCTTATACACATCTCCGAGCCCACGAGACC
+
BBBBBFBADBBBGGGGGBFBFFGHHHHGFHGGHFFGHGGHBFHGHHGEFEGCGDGFFHHHEFHHHGHHHGG?EGHAEEGEGGGHGHGGFFHBFG3FGHFF@F3BGEF4EGHHH4E<EFGGFFFFDFFHFF2FHGGGD//>CGFFGGFFDG
@M02034:409:000000000-BFKT7:1:2102:17099:5860 1:N:0:32
AAAGTCGAGGTGCCTAAAGTGGCAACCCAGACTGAGCGGGGGGTTGGTGGTGTAGAGCTTCCTGTAGCCGCATGGCGTTCGT
+
CCCCBFCBBCBCGGGGGGGGGGGHHHHGGHEFHHCCFEGGGGGG?@@<<CFF<1=1=<FG1CDGD0<0<<D-CDC.;;:ED:
@M02034:409:000000000-BFKT7:1:2102:19577:5861 1:N:0:32
AAAGTCGAGGTGCCTAAAGTGGCAACCCAGACTCATCAGACTGTTGGTGGTGTACAGCTTCCTGTAGCCGCATGGCGTTCGTACTTAACTATGGAACTTACCATTCCACTTTTCGCTGTCTCTTATACAC
+
BAABBFBBBBAAGGGGGGGGDFFGGHHGFE2EGB3GF53B3FGGFB2B221AAD5DDF3FB3BFG555BAE0BBCG?EE1EEGHHGH33B4B43GG3G4@BEEF3FFB3BFGHF/EF/<3?B?D4B4FGH
@M02034:409:000000000-BFKT7:1:2102:16368:5876 1:N:0:32
AAAGTCGAGGTGCCTAAAGTGGCAACCCAGACTGCGTCTTCGGTTGGTGGTGTAGAGCTTCCTGTAGCCGCATGGCGTTCGTACTTAAATATGGAACTAACCATTCCAATTTTCGCTGTCTCTTATACACATCTCGAGCCCACGAGACC
+
BBBBBFABBBAAFFGGGGGGGDFHHHHGGHGFHHHGEFGGHEDBEEGEFEFFFEFDFGGHHHGFBGFFGEGEGEFBE?EFFEFGHHHGHHHHGGBBGHHHFFFFFGHBFHHHHHEEGGBF3GGGF?GGHFHFGHHHBEDGGGGGFGGDG
@M02034:409:000000000-BFKT7:1:2102:12933:5894 1:N:0:32
AAAGTCGAGGTGCCTAAAGTGGCAACCCAGACTAGTCGGGAGGTTGGTGGTGTAGAGCTTCCTGTAGCCGCATGGCGTTCGTACTTAAATATGGAACTAACCATTCCAATTTTCGCTGTCTCTTATACACATCTCCGAGCCCACGAGACC
+
BBBCCFCCBDAAGGGGGGGGGGGHHHHGGHHGHHHGHGGGGGGGHHGEFEEFHGGDGHHHHGHGHHHHHGGGEGHFFGGGGGHGHHHHHHHGHHHFFHHHHHHHHHHHFGHHHDEEFGGHHGHHHHHHGHHHGHDHGCGCGFHGG?CGGF
@M02034:409:000000000-BFKT7:1:2102:20797:5895 1:N:0:32
AAAGTCGAGGTGCCTAAAGTGGCAACCCAGACTCATC
+
CCCCCFABBCCCGGGGGGGGGGGHHHHGGGHGHB355
@M02034:409:000000000-BFKT7:1:2102:13560:5900 1:N:0:32
AAAGTCGAGGTGCCTAAAGTGGCAACCCAGACTACGAAGAATGTTGGTGGTGTAGAGCTTCCTGTAGCCGCATGGCGTTCGTACTTAAATATGGAACTAACCATTCCAATTTTCGCTGTCTCTTATACACATCTCCGAGCCCACGAGACC
+
BBCCAFCCCCCBGGGGGGGGFGGHHHHGGHHGHHHGGHGGHHHHHHHGFGGFGFHGHHHHHHHHGHHGHEGGGGHGFFGGGGHHHHGHHHHHHHHFFHHHHHFHFHHHHHHHHHGGGGGHHHHHGHHHGHFHHHHGF@DGGGHGGGCGGE
@M02034:409:000000000-BFKT7:1:2102:24862:5901 1:N:0:32
AAAGTCGAGGTGCCTAAAGTGGCAACCCAGACTCTGTCTCAGGTTGGTGGTGTAGAGCTTCCTGTAGCCGCATGGCGTTCGTACTTAAATATGGAACTAACCATTCCAATTTTCGCTGTCTCTTATACACATCTCCGAGCCCACGAGACC
+
BCCCCFCCCCCCGGGGGGGGGFFHHHHGFHHGHHHHBGHHFHBABGAFGGGFHHG5FFGHFHHHGFG53AEEEFHGEEEFEFEGGHHGHH4@GH33@FF3GHFHGGHHHHGFFDEGG/E3BFHHHHFGGHHH2FHFG<@@DGFGC/<CDF
@M02034:409:000000000-BFKT7:1:2102:25597:5911 1:N:0:32
AAAGTCGAGGTGCCTAAAGTGGCAACCCAGACTAATGAGAAGGTTGGTGGTGTAGAGCTTCCTGTAGCCGCATGGCGTTCGTACTTAAATATGGAACTAACCATTCCAATTTTCGCTGTCTCTTATACACATCTCCGAGCCCACGAGACC
+
BBBBBFABBBBBGGGGGGGGGGGHHHHGGHHGHHHGHFHHFHHHHGF222BAGHHHHHHHHFHHHFHHFEE?EEH1EEE??>GGCF4BFGBDFB3FGHFCEC3F3GDBGGHHHBE?FFFHGGHHFEFHEGHFGHDBDF/CCA/FCGGGDF
@M02034:409:000000000-BFKT7:1:2102:10977:5922 1:N:0:32
AAAGTCGAGGTGCCTAAAGTGGCAACCCAGACTGGTCCGGCTGTTGGTGGTGTAGAGCTTCCTGTAGCCGCATGGCGTTCGTACTTAAATATGGAACTAACCATTCCAATTTTCGCTGTCTCTTATACACATCTCCGAGCCCACGAGACC
+
CCCCCFCABBBAGGGGGGGGGGGGHHHGGHHGHHGFGHGGGGGHHHHGGGGFFFHHHHHHHHHHHHHGHGGFGGHHGGGGGGHHHHHHHHHHHHFFFHHHHGFHHHGHHHHHHHGGGGGHHHHHHHGHFHFHHGFHGBBCGGHGGG?FGF
@M02034:409:000000000-BFKT7:1:2102:22422:5935 1:N:0:32
AAAGTCGAGGTGCCTAAAGTGGCAACCCAGACTACTACGAATGTTGGTGGTGTAGAGCTTCCTGTAGCCGCATGGCGTTCGTACTTAAATATGGAACTAACCATTCCAATTTTCGCTGTCTCTTATACACATCTCCGAGCCCACGAGACC
+
BBBBBFBAD@B@GFGGGBGBG4FHFHHFGGHF3BGG5FEAFFGHHHHGFEBFGFHHGHHHHHHFGFHDFEEEEGHHGEEEEEGHHGFFGGGHHGGGFGGHHHHHHEFHHHHHHHGGGDEDFHHHGGB?BGBHHGFDB/>/CGHFCD?ADF
@M02034:409:000000000-BFKT7:1:2102:24079:5939 1:N:0:32
AAAGTCGAGGTGCCTAAAGTGGCAACCCAGACTAGTGTGTCGGTTGGTGGTGTAGAGCTTCCTGTAGCCGCATGGCGTTCGTACTTAAATATGGAACTAACCATTCCAATTTTCGCTGTCTCTTATACACATCTCCGAGCCCACGAGACC
+
AABAAFBABBAAGGGGGGGGGGGHHHHGGHHGHHHHHFGGFGGGFCGGFFEFGFGBGHHHHFHHHFHFFEFFGEG1EEGGFFGHHGGGGHHHGHDBFHFHGH?GHFFFHHHHHFGEGGEFHHHHFGGGDGHHGHGGE?@?DGHGGCGGGG
@M02034:409:000000000-BFKT7:1:2102:12415:5941 1:N:0:32
AAAGTCGAGGTGCCTAAAGTGGCAACCCAGACTGTGGCGGGGGTTGGTGGTGTAGAGCTTCCTGTAGCCGCATGGCGTT
+
BBBBBFBBBDBBGGGGGGGGGGGHHHHGCGHGFHBFHHGFEE@//>E/??/F?3?334BF3CD3B4B4???</?G0B/>
@M02034:409:000000000-BFKT7:1:2102:11179:5945 1:N:0:32
AAAGTCGAGGTGCCTAAAGTGGCAACCCAGACTAATCAGCAGGTTGGTGGTGTAGAGCTTCCTGTAGCCGCATGGCGTTCGTACTTAAATATGGAACTAACCATTCCAATTTTCGCTGTCTCTTATACACATCTCCGAGCCCACGAGACC
+
CCCCCFBABCBBGGGGGGGGGGGGHHHGGGGFHHHHHHGCGHHGGHGEFGEFHHHGHHHHHHHGHFHGFGGGGGHHGGGGGGHHHHFGHHHGFHHGHHHFHFFHHHHHHHHHHFGGGGGHHGHGFHFHHHFHHHGGD/<CCGFFFDC/CF
@M02034:409:000000000-BFKT7:1:2102:24491:5947 1:N:0:32
AAAGTCGAGGTGCCTAAAGTGGCAACCCAGACTAATCGGGGTGTTGGTGGTGTAGAGCTTCCTGTAGCCGCATGGCGTTCGTACTTAACTATGGAACTAACCATTCCAATTTTCGCTGTCTCTTATACACATCTCCGAGCCCACGAGACC
+
BBBBBFBBBBBBGGGGGGGGGFGHHHGGGHGGHHFFFGGGG2AEGHHEEAEFF3FADDEFFFHGFBFFDFG/EDC1@?EFAACGHFGF3BFDBB33B?GF3?3BBFD4BFGHF?@/??BGB3FDBB@GD222@@G2B/<AGEHG?-<CAF
@M02034:409:000000000-BFKT7:1:2102:12433:5950 1:N:0:32
AAAGTCGAGGTGCCTAAAGTGGCAACCCAGACTGTGGCGGGGGTTGGGGGGG
+
AABAAFBBBBAAFGFFGGGB5FFFFFFEGEEFFHGHHHGGC?E@E/E/EE-;
@M02034:409:000000000-BFKT7:1:2102:12394:5957 1:N:0:32
AAAGTCGAGGTGCCTAAAGTGGCAACCCAGACTATTCAGACTGTTGGTGGTGTAGAGCTTCCTGTAGCCGCATGGCGTTCGTACTTAAATATGGAACTAACCATTCCAATTTTCGCTGTCTCTTATACACATCTCCGAGCCCACGAGACC
+
CCCCCFBBBCCCGFGGGGGGGGGGHHHGGHHFHGHHHHHHHHHHHHHEFFEFHFHHHHHHHHHHHGHHHEGGGGHHGGGGGFFHHHHHHHHHHHFGHHHHGHGHHHHHHHHHHHGGGGGGHHGHGHGGGFFHHHF2C@GGGGHGDDGGGF
@M02034:409:000000000-BFKT7:1:2102:10730:5962 1:N:0:32
AAAGTCGAGTTGCCTAAAGTGGCAACCCAGACTTATAATCATGTTGGTGGTGTAGAGCTTCCTGTAGCCGCATGGCGTTCGTACTTAAATATGGAACTAACCATTCCAATTTTCGCTGTCTCTTATACACATCTCCGAGCCCACGAGAC
+
>>AB>B3>D4>DBFGFBGGGGGGHHHFEFHHGHCGH5BDG5EHHHFAAB2AFCFFHHHHHFFGH5FGHHGCEGGHHGGGGGACG1BFDHH@GHFFEFH33FG3EB4DB4FFGGFGDGE?FGFBGEF4DBGBCBFFF/</CCAFC??>/C
@M02034:409:000000000-BFKT7:1:2102:13618:5966 1:N:0:32
AAAGTCGAGGTGCCTAAAGTGGCAACCCAGACTAATAAGGAGGTTGGTGGTGTAGAGCTTCCTGTAGCCGCATGGCGTTCGTACTTAAATATGGAACTAACCATTCCAATTTTCGCTGTCTCTTATACACATCTCCGAGCCCACGAGAC
+
AAAAAFAA>D>AF4FGFGGFGFFHHDH?FCDGCGHFHHHHHFFEHHGAFEEGF3GFHEHHHGHGFGGFEEG@>EH1E1>?E>EGGGGFHHGBGGEFHEHHEFGFHHGHHHHHHFE?ED?3G4EGBGHBGBFCCBGGE/@CGGHGG?DGD
@M02034:409:000000000-BFKT7:1:2102:16663:5968 1:N:0:32
AAAGTCGAGGTGCCTAAAGTGGCAACCCAGACTAAGAATGATGTTGGTGGTGTAGAGCTTCCTGTAGCCGCATGGCGTTCGTACTTAAATATGGAACTAACCATTCCAATTTTCGCTGTCTCTTATACACATCTCCGAGCCCACGAGAC
+
AABBAFA>DDAAGFGDFGFBBFFGHFHGGHHGHHHHHHHHHHHFDFHBFEAFAFGGFHHGHHHGFFGDFEGGGGHFEBECEFFHHHHFHGHGGHGFGHGFGHBHHBEHHHHHHDE/EAEDF4HHHHFEEFBFGBDGECGDGAHGFGGGG
@M02034:409:000000000-BFKT7:1:2102:20709:5968 1:N:0:32
AAAGTCGAGGTGCCTAAAGTGGCAACCCAGACTCGGGATGTTGTTGGTGGTGTAGAGCTTCCTGTAGCCGCATGGCGTTCGTACTTAAATATGGAACTAACCATTCCAATTTTCGCTGTCTCTTATACACATCTCCGAGCCCA
+
AABBAFBBBBABGGG5FGGGGGGHHHHGGGFGH32A22A2A5BAGE2EF?EGEEGF5FFHEGHF55F5AEF0EEF1EEEE?EGH1GHHFHHHHHB3FGHGB0BFF4GF4GGHHDEFGFGBGFFHFFH?DC22GHHBG/@@DCC
@M02034:409:000000000-BFKT7:1:2102:18272:5971 1:N:0:32
AAAGTCGAGGTGCCTAAAGTGGCAACCCAGACTTGTCAGGAGGTTGGTGGTGTAGAGCTTCCTGTAGCCGCATGGCGTTCGTACTTAAATATGGAACTAACCATTCCAATTTTCGCTGTCTCTTATACACATCTCCGAGCCCACGAGACC
+
BCBBBFACCCABGGGGGGGFGFGGGHHGGHHGHGHHHGFHFFGEHHGGFGFFADGFHFHHFHHGBEEDFEG0EFFEEE@FEEBGHHHHHHHDFG3BGHHHHFDGGFHFFHHHHHEAFGEFGFHGEGHFHFHGHFHFA<CGGEHGCDGGGF
@M02034:409:000000000-BFKT7:1:2102:6506:5975 1:N:0:32
AAAGTCGAGGTGCCTAAAGTGGCAACCCAGACTAATAATAATGGTGGTGTAGTGCTTCCTGTAGCCGCATGGCGTTCGTACTTAAATATGGAACTAACCATTCCAATTTTCGCTGTCTCTTATACACATCTCCGAGCCCACGAGACTAG
+
BBBBBFBBBBBBGGGGGGGGGGGHHHHGGHHGHHFHHHHHDDGFHHEE2F3F5B5FBF3FFBFG5BEF?EEG1>?E11EGA1BB33BBD4F33BBG3@BGFGH444BBHHHGDEGF3HFHHGF?44FG3EDHHG/B><FAC@FCCD11?
@M02034:409:000000000-BFKT7:1:2102:12387:5977 1:N:0:32
AAAGTCGAGGTGCCTAAAGTGGCAACCCAGACTATTCAGACTGT
+
>>AA1B>AD1A1EGGB1FGAGGGEGC0EGGHAE11A222A111A
@M02034:409:000000000-BFKT7:1:2102:13323:5984 1:N:0:32
AAAGTCGAGGTGCCTAAAGTGGCAACCCAGACTAGTAAGACGGTTGGTGGTGTAGAGCTTCCTGTAGCCGCATGGCGTTCGTACTTAAATATGGAACTAACCATTCCAATTTTCGCTGTCTCTTATACACATCTCCGAGCCCACGAGACC
+
ABBBAFBBBBAAGGGFGGGGGGGHGHHGGHHGHHHHHHHHHGGGFGGGFGEFGGHHHHHHHHHHHHHHHGGGGGHHGGGGGGGHHHHHGGGHFHGHHFHFHHHHHHGHHHHHHGGDGGGGHGHHGHHH3FFHGGGGFCCGGGFGGGGGGE
@M02034:409:000000000-BFKT7:1:2102:9187:5984 1:N:0:32
AAAGTCGAGGTGCCTAAGTGGCAACCCAGACTTCTCTGGCTGTTGGTGGTGTAGAGCTTCCTGTAGCCGCATGGCGTTCGTACTTAAATATGGAACTAACCATTCCAATTTTCGCTGTCTCTTATACACATCTCCGAGCCCACGAGACCA
+
CCCCCFCABCABGGGGGGGGGGHHHHGGFHGHHHHHHHHHHGGHHHFGGEGHFHFFGHHHHHHHHHHHGGGGGHFGEGGGGFFHHFFFGGHHHGHFHHHHHFBGHDHHGHHHHEEGGEHHHHHHHHGFHFHHHFGG/DGGEHGGGGGGGF
@M02034:409:000000000-BFKT7:1:2102:14178:5986 1:N:0:32
AAAGTCGAGGTGCCTAAAGTGGCAACCCAGACTCCGGCGAAGGTTGGTGGTGTAGAGCTTCCTGTAGCCGCATGGCGTTCGTACTTAAATATGGAACTAACCATTCCAATTTTCGCTGTCTCTTATACACATCTCCGAGCCCACGAGACC
+
BBBBBFBBBBAAGFGGGGFFGGGHHHHGGDHGHHHGGGGGGGGGFGGFFFEFGGHFEFHHHHHGFFHGGEEEEEHBEEEFE?EGHHHGHHGHFDBBEGFH3CDGHHHHHHHHHHD/CAA2GHHHHHHHGGDF<GGHECGFGGHGG?GGGA
@M02034:409:000000000-BFKT7:1:2102:15201:5989 1:N:0:32
AAAGTCGAGGTGCCTAAAGTGGCAACCCAGACTTGGGGGGGGGTTGGTG
+
AAAAAF?A@D2?FCFGGGGBAF2GFHHGDGHFHHHCGCEGCBBBB?;9;
@M02034:409:000000000-BFKT7:1:2102:9292:5992 1:N:0:32
AAAGTCGAGGTGCCTAAAGTGGCAACCCAGACTACGAATCCGGTTGGTGGTGTAGAGCTTCCTGTAGCCGCATGGCGTTCGTACTTAAATATGGAACTAACCATTCCAATTTTCGCTGTCTCTTATACACATCTCCGAGCCCACGAGACC
+
CCCCCFBABCBCGGGGGGFGGGGHHHHGGHHGHHHGGHHGHGGGFGGEFGEGHFGDGHHHHHHHHHHHHGGGGGHGFFGGGGGGGHGGHHHHHHHHHHHGHGHGHHHGBGGHHGGEGGGHHHHHFHHFGFHHHGGFGC/@CFHGG?DCDF
@M02034:409:000000000-BFKT7:1:2102:7624:5993 1:N:0:32
AAAGTCGAGGTGCCTAAAGTGGCAACCCAGACTACTCAGCATGTTGGTGGTGTAGAGCTTCCTGTAGCCGCATGGCGTTCGTACTTAAATATGGAACTAACCATTCCAATTTTCGCTGTCTCTTATACACATCTCCGAGCCCACGAGACC
+
CCCCCFCCCCCCGGGGGFGGGGGHHHHGGHHGHBEGGBGE5FGHHHHEFGGGHHHFGHHHHHHHHHHHHGGGGGHHGGGGGGHHHHGGHHHHHGFHHHHFHHHHHHHHHGHHHHGAFFGHHHHHFHHHGFHHHHHFG@FGGGHGGFGGGG
@M02034:409:000000000-BFKT7:1:2102:20082:5993 1:N:0:32
AAAGTCGAGGTGCCTAAAGTGGCAACCCAGACTAATCCGAAGGTTGGTGGTGTAGAGCTTCCTGTAGCCGCATGGCGTTCGTACTTAAATATGGAACTAACCATTCCAATTTTCGCTGTCTCTTATACACATCTCCGAGCCCACGAGCCC
+
BAAABBAABBABFFGGGGGFG4FBBGH2FHABGFHFFDE2AEAFAFEFFGEFAFG5FHHHFHHFB5AA3?EEFGHCFBEEEEFCFGH3@GFEBF33FGHBGHFGFHHHHHHHHGGGGFEEGFFDGDGFGHGGFHHHG/DGCGEEC/>/<<
@M02034:409:000000000-BFKT7:1:2102:15624:5998 1:N:0:32
AAAGTCGAGGTGCCTAAAGTGGCAACCCAGACTTATCGGCTGGTTGGTGGTGTAGAGCTTCCTGTAGCCGCATGGCGTTCGTACTTAAATATGGAACTAACCATTCCAATTTTCGCTGTCTCTTATACACATCTCCGA
+
AABBAF333D>AFEGFEGFBGGGHHCHFGHH2GHFD5FECFGF3FECEEEAFFFF5F5EGFC5BG5FA3B0>>EG1>?ECE12EGHFH3BFFGHHG3B?3F??GBBBGEGHHFGFEE<C?D?FDBGF3BB?FFGH2/>
@M02034:409:000000000-BFKT7:1:2102:15188:6002 1:N:0:32
AAAGTCGAGGTGCCTAAAGTGGCAACCCAGACTTGGGGGGGGGTTGGTGGTGTAGAGCTTCCTGTAGCCGCATGGCGTTCGTACTTAAATATGGAACTAACCATCCAATTTTCGCT
+
BBB?ADAABDABGGGF4GGFGGGHHHHGGHHGGHHHHGGGGBB;BBBAEDAA9BB;BFFFFFFF/BBBFF=;DFFE?:@AA.BEFFEFFFFFFFEFFFFFFFFF/F/9/BFFB=.;
@M02034:409:000000000-BFKT7:1:2102:20066:6002 1:N:0:32
AAAGTCGAGGTGCCTAAAGTGGCAACCCAGACTAATCCGAAGGTTGGTGTTGTAGAGC
+
BBBBBF@BBBBAFGGGGGGGGGGHHHHGGHHGHF3F35A22AEGF20EC1E12AD555
@M02034:409:000000000-BFKT7:1:2102:24992:6005 1:N:0:32
AAAGTCGAGGTGCCTAAAGTGGCAACCCAGACTAAGCAGCAGGTTGGTGGTGTAGAGCTTCCTGTAGCCGCATGGCGTTCGTACTTAAATATGGAACTAACCATTCCAATTTTCGCTGTCTCTTATACACATCTCCGAGCCCACGAGACC
+
BCCCBFCADBABGGGFGGGFGGGHHHHGGHHGHHHHHHHHGHHGHHGEFGEFFGGDGFGHHHHHHHHGHEEEFGGFEEGFFGHHHHHGGGGHHHHGFGGFEGFHFGHHHHHHHHFEGGGGHFHHBHFGDGHHFGFHG<D?GGHGGACGFG
@M02034:409:000000000-BFKT7:1:2102:18162:6006 1:N:0:32
AAAGTCGAGGTGCCTAAAGTGGCAACCCAGACTGGGGGGGGGGTTGGTGGTGTAGAGCTTCCTGTAGCCGCATGGCGTTCGTACTTAAATATGGAACTAACCATTCCAATTTTCGCTGTCTCTTATACACATCTCCGAGCCCACGAGACC
+
AAABAFBBBBAAGGGGGGGFGGGGHHHGGHHGHHHHGGGGFFF;=FF.AD9AA/B9BFFFFFFFBBB9FDFFFFF.BADAAAFEFFFFFFEFFFBBFFFFFFFFFFFFFFFFFBDFFFAFFFFF/BFBBBFFF/FFA--@FEFFFCCDDA
@M02034:409:000000000-BFKT7:1:2102:22007:6016 1:N:0:32
AAAGTCGAGGTGCCTAAAGTGGCAACCCAGACTTCGACTGGTGTTGGTGGTGTAGAGCTTCCTGTAGCCGCATGGCGTTCGTACTTAAATATGGAACTAACCATTCCAATTTTCGCTGTCTCTTATACACATCTCCGAGCCCACGAGACC
+
CBCCCFCBBBCCGGGGGGGGFGGHGGHGGHHGHHHGHGGGHGHHGHHGFEEFGHHHHHHHHHHGFFGGHEEEEGHHFEGGGGHHHHGHFHHHHHGHFHGGHHHHHHFHHHHHHHGEGGGGHFHHHHHFGHFHHHHFGCCGGGHGGCCFGG
@M02034:409:000000000-BFKT7:1:2102:12689:6017 1:N:0:32
AAAGTCGAGGTGCCTAAAGTGGCAACCCAGACTCAGACGAAGGTTGGTGGTGTAGAGCTTCCTGTAGCCGCATGGCGTTCGTACTTAAATATGGAACTAACCATTCCAATTTTCGCTGTCTCTTATACACATCTCCGAGCCCACGAGAC
+
ABBBAFBBBBBBGGGBGDGDGGGHHHHGCEHGHHHHHHGGGGGGGHGEFEEFHGGGGFHHGHHHHHHFHFEFFGHFGGGGEEGHHHGFDGHHHGHHFHFHHHFHHHGHHHGHHGFEGGEFHHHHHHHH3CBGHHGGD/@CCGHG?>CA?
@M02034:409:000000000-BFKT7:1:2102:18920:6017 1:N:0:32
AAAGTCGAGGTGCCTAAAGTGGCAACCCAGACTTGTATTCAGGTTGGTGGTGTAGAGCTTCCTGTAGCCGCATGGCGTTCGTACTTAAATATGGAACTAACCATTCCAATTTTCGCTGTCTCTTATACACATCTCCGAGCCCACGAGACC
+
CCCCCFCCCBABGGGGGGGGGGGHHHHGGHHGHBFG55D5FGHHHHGGFGGGHHHGGHHHHHHHGHHHHGGGGGHGFEGGFEGHHHHHHHGHHHGHHHHHHHHHHHHHEHHHHGGGGGGHHGHHGHGHFGHHHHHHD/DGGGHGGGGGGC
@M02034:409:000000000-BFKT7:1:2102:9958:6020 1:N:0:32
AAAGTCGAGGTGCCTAACGTGGCAACCCAGACTAATCGGACTGTTGGTGGTGTAGAGCTTCCTGTAGCCGCATGGCGTTCGTACTTAAATATGGAACTAACCATTCCAATTTTCGCTGTCTCTTATACACATCTCCGAGCCCACGAGACC
+
AAAB>FAADBBBGGGGG4AFGGGHHEFGGCHCHGFHHCGGGGGFHEHEFGEFGFHHHHHHFCGGGGGFGFEEEGHHGGGGGGFHHHGGHHFHGHFGFCFBGHHFHHHEHHHHHFE?EGGHHHHHFHFGDG2GGFFGABG@D/CFG/@AAC
@M02034:409:000000000-BFKT7:1:2102:20336:6024 1:N:0:32
AAAGTCGAGGTGCCTAAAGTGGCAACCCAGACTCATAAGAATGTTGGGGGT
+
CCCCCFCCCCCBGGGGGGGGGGGHHHHGGHDCGG3G5AA55BGH5GF2A0A
@M02034:409:000000000-BFKT7:1:2102:20606:6025 1:N:0:32
AAAGTCGAGGTGCCTAAAGTGGCAACCCAGACTCAGCCGCAGGTTGGTGGTGTAGAGCTTCCTGTAGCCGCATGGCGTTCGTACTTAAATATGGAACTAACCATTCCAATTTTCGCTGTCTCTTATACACATCTCCGAGCCCACGAGACC
+
AAABAFBADDABGGGG4FGFGGGGHHHGGHHGFHGHHHGGGGGGFGGEFDEFGFGGGHHHHGHHGHHFGEEFFEFEEEGEGEGHHHGFHHHHHHGGFGFFGGHFFGHHHHHHGFEEDFBGHFHHFHHFBFBHHHGDE@CDGAEF@DGGGF
@M02034:409:000000000-BFKT7:1:2102:21138:6025 1:N:0:32
AAAGTCGAGGTGCCTAAAGTGGCAACCCAGACTAGTCATAAGGTTGGTGGTGTAGAGCTTCCTGTAGCCGCATGGCGTTCGTACTTAAATATGGAACTAACCATTCCAATTTTCGCTGTCTCTTATACACATCTCCGAGCCCACGAGACC
+
BBBBBFBBBBBBFGGGGGGGGGFHFHHGGGHGHGHHHFHFGFHHFGFEGGEFHHHHGEFHHHHHFFHHHGGGGGHHGGGGEFHHFHEFHHHHHHFGHGGGHHFHHHGGEHHHHHGGGGGFHHHHHHHHHHFHHHGHGCCFGFHFFCDGFF
@M02034:409:000000000-BFKT7:1:2102:14885:6030 1:N:0:32
AAAGTCGAGGTGCCTAAAGTGGCAACCCAGACTAAGACTAATGTTGGTGGTGTAGAGCTTCCTGTAGCCGCATGGCGTTCGTACTTAAATATGGAACTAACCATTCCAATTTTCGCTATCTCTTAACACATCTCCGAGCCCACGAGACC
+
AABBAFAADBAAGGBGGGFBBEFHHHHGGHHGHHFFDHFFHHHGHHHEFEAFAFG5AFGHHHHHGHF5BEEEGGHFEEEA??GAGHHHDFGDEFBFHHGHHFFHFFGFHHHHFGEDEEECGGDGGHFHFHHHHHHF/CGG/AED?DDEG
@M02034:409:000000000-BFKT7:1:2102:9969:6034 1:N:0:32
AAAGTCGAGGTGCCTAAAGTGGCAACCCAGATTAATCGGACTGTTG
+
BBBBBFBBBBBBGGGGGGGGGGGHHHHGEGA3DE5F5FA222BG5G
@M02034:409:000000000-BFKT7:1:2102:11499:6035 1:N:0:32
AAAGTCGAGGTGCCTAAAGTGGCAACCCAGACTACGCAGAAGGTTGGTGGTGTAGAGCTTCCTGTAGCCGCATGGCGTTCGTACTTAAATATGGAACTAACCATTCCAATTTTCGCTGTCTCTTATACACATCTCCGAGCCCACGAGACC
+
BBBBBFBBBBBBGGGGFFGGGGGGHHHGGHHGHHHGGGGEHGHHGFGAEEEFGFGFFGGHFHGHHGHFHGGFFGHCEEEEFEGEGFH3BFFFFEFGGHHGFGGGFGGFGGGHHFFEGGGHHHFGBFFHFGGCGDGFD<BCGGHGC/@DGG
@M02034:409:000000000-BFKT7:1:2102:20596:6039 1:N:0:32
AAAGTCGAGGTGCCTAAAGTGGCAACCCAGACTCAGCCGCAGGTT
+
BBBBBFBBBBABGGGGGGGDGGGHHHHGGGHGHBHCFF?222AFA
@M02034:409:000000000-BFKT7:1:2102:24957:6039 1:N:0:32
AAAGTCGAGGTGCCTAAAGTGGCAACCCAGACTGAGAAGAAGGTTGGTGGTGTAGAGCTTCCTGTAGCCGCATGGCGTTCGTACTTAAATATGGAACTAACCATTCCAATTTTCGCTGTCTCTTATACACATCTCCGAGCCCACGAGACC
+
AAAAAFBBBBBBGGGGGGGFGFGHHHHGGGEEHHFHFFFGFGGEGHGEFEFGHBF5BDBFGFHHHFFDBBE?EEG1>E>BEE2FBFGFFFFDEGBFGGHHGA?FDEGFBGEHG?E/?EF3BBGF4BBBDC2GHH3F?B?CDAFF@@DG/F
@M02034:409:000000000-BFKT7:1:2102:18282:6040 1:N:0:32
AAAGTCGAGGTGCCTAAAGTGGCAACCCAGACTGCTCCTGGGGTTGGTGGTGTAGAGCTTCCTGTAGCCGCATGGCGTTCGTACTTAAATATGGAACTAACCATTCCAATTTTTCG
+
AA?AAFABDBAAFFFGGGGFGBFFFHHGGGHGGHHFHCHHGCGEEGGABEBFGDGBHHHGHFHFFGHEHGGCGEFHFEEFE?CGEHHHHHHHHHFFHHHHHHGHHHHGHHFHHF3<
@M02034:409:000000000-BFKT7:1:2102:15274:6040 1:N:0:32
AAAGTCGAGGTGCCTAAAGTGGCAACCCAGACTAAGGATACGGTTGGTGGTGTAGAGCTTCCTGTAGCCGCATGGCGTTCGTACTTAAATATGGAACTAACCATTCCAATTTTCGCTGTCTCTTATACACATCTCCGAGCCCACGAGACC
+
A1AAAFAAD1AAGFGG1BGGGGGFGGHGGHHGHHHHCGHFGFGHGGGEFEAFGDHFHHGHHHHHGFHHHFG@EGHHEEFGGFGHHHGHHHGGHHHFGGGFHHHHHHHHHHHHHHGGGGGGHHHHFHHHHHHHHHHFCCGGGFEE@<@CGC
@M02034:409:000000000-BFKT7:1:2102:17064:6042 1:N:0:32
AAAGTCGAGGTGCCTAAAGTGGCAACCCAGACTAATAATAAGGTTGGTGGTGTAGAGCTTCCTGTAGCCGCATGGCGTTCGTACTTAAATATGGAACTAACCATTCCAATTTTCGCTGTCTCTTATACACATCTCCGAGCCCACGAGACC
+
BCBBBFCBCCBAGGGGGGFBGGGHHHHGGHGGHHHHHHFHGHH5GGGBFEEFGFFGHHHFGHHGBGHHHGGCGGGFEEGGGEFFHHHHHHGHHGHGFHHHGHHGHHG4FGHHHHEEFFEFGHHFGHHHEHHHFFBFB//B@FHGGGGGDE
@M02034:409:000000000-BFKT7:1:2102:12267:6049 1:N:0:32
AAAGTCGAGGTGCCTAAAGTGGCAACCCAGACTAATAATAAGGTTGGTGGTGTAGAGCTTCCTGTAGCCGCATGGCGTTCGTACTTAAATATGGAACTACCCATTCCAATTTTCGCTGTCTCTTATACACATCTCCGAGCCCACGAGACC
+
BBBABFBBDDABFFGGGGFGGFGHHHHGGDHFHHHDHHHHFAFFFECEF?AFAGHFGHHHHGHHH5GEGEG?FGHGEEGGGGHHHHHFGGHFGFFDGHH3BGHHFEGHEGHHHGGEGGGGHHHHFGFHHHGHEDGGG/CCGGHGGGGAA?
@M02034:409:000000000-BFKT7:1:2102:17055:6057 1:N:0:32
AAAGTCGAGGTGCCTAAAGTGGCAACCCAGACTAATAATAAGGTTGGTGGTGTAGAGCTTCCTGTAGCCGCATGGCGTTCGTACTTAAATATGGAACTAACCATTCCAATTTTCGCTGTCTCTTATACACATCTCCGAGCCCACGAGACC
+
ABBBAFCBCCABGGGGFGFFGGGHHHHGGHHGHHHHHHHHHHHHGHGEFFFFHHGFHGHHHHHHGFHHHGGGGGGHGFGFGFHHHHGGHHHHHHFGGGFGGHGHHHHHHHHHHHGGGGGHGGHHGHHHHHHHHHHHFCGGGGHGGGGGGE
@M02034:409:000000000-BFKT7:1:2102:16842:6059 1:N:0:32
AAAGTCGAGGTGCCTAAAGTGGCAACCCAGACTAAGAGTGGGGTTGGTGGTGTAGAGCTTCCTGTAGCCGCATGGCGTTCGTACTTAAATATGGAACTAACCATTCCAATTTTCGCTGTCTCTTATACACATCTCCGAGCCCACGAGACC
+
AA?ABFABBBBBGGGGGGFFGDEHHHHG2FGGFGFHHHHFFCAEEECABEBBFFHGHFHGHHHFBFGGHEECEGHFEBFFE?1?GHF3GHDFHDBFFHHGCGHGDHHFFHHHHFGGGGGFHGHHHHHGDGGGHGHGD/CGGGHGGGGDDA
@M02034:409:000000000-BFKT7:1:2102:11715:6064 1:N:0:32
AAAGTCGAGGTGCCTAAAGTGGCAACCCAGACTAATCATAATGATGGTGGTGTAGAGCTTCCTGTAGCCGCATGGCGTTCGTACTTAAATATGGAACTAACCATTCCAATTTTCGCTGTCTCTTATACACATCTCCGAGCCCACGGAGAC
+
A>AABFBABBBBGGGGGGGGGGGHHHHGGHHGHGFHH5GEGGHFGHHHHGGFGFHFGHHHHHHHHHHGHGGEGGHHGGGGGGHHHHHHHHHHHHGGHGHEGHGHHHGHHHHHHGGGGGGHHHHHFGBEDGFHHGHHF/>BDGHGGGCGGG
@M02034:409:000000000-BFKT7:1:2102:19207:6066 1:N:0:32
AAAGTCGAGGTGCCTAAAGTGGCAACCCAGACTTGTACTGTGGTTGGTGGTGTAGAGCTTCCTGTAGCCGCATGGCGTTCGTACTTAAATATGGAACTAACCATTCCAATTTTCGCTGTCTCTTATACACATCTCCGAGCCCACGAGACC
+
CCBCCFCBCCCCGGGGCGGGGGGHHHGGGHHGHHBAB5F5B5FGFGGGGGGFGGHGHHHHHHHHHFGGHGGGGGHHGGGFFFHHHHGGHHHHH3EEGGHFHHGHGHHHFHHHHGGGGGGHHHHHHHFFFHFHFHGGDBFGGGGGGGGGGG
@M02034:409:000000000-BFKT7:1:2102:24657:6070 1:N:0:32
AAAGTCGAGGTGCCTAAAGTGGCAACCCAGA
+
>1A1A@AADDAA1GGGGGGBDAF01FG0A0A
@M02034:409:000000000-BFKT7:1:2102:13534:6095 1:N:0:32
AAAGTCGAGGTGCTAAAGTGGCAACCCAGACTAAGAATCAGGTTGGTGGTGTAGAGCTTCCTGTAGCCGCATGGCGTTCGTACTTAAATATGGAACTAACCATTCCAATTTTCGCTGTCTCTTATACCATCTCCGAGCCCACG
+
BACBCFBABBCCGFBGGFDFGGHHHHGGHHGHGCHHGHHHG3FFGFAFGEGGGHHHGGHHHHHHGHHHGFEEGHHCFGGGGHHHHFFBGHHHHGHEHHHHHFBGHHHBBGHHGG?AFGHHHHHGG4FDGGFHHBF?FFGGFGC
@M02034:409:000000000-BFKT7:1:2102:16379:6097 1:N:0:32
AAAGTCGAGGTGCCTAAAGTGGCAACCCAGACTCAGCCTCATGTTGGTGGTGTAGAGCTTCCTGTAGCCGCATGGCGTTCGTACTTAAATATGGTACTAACCATTCCAATTTTCGCTGTCTCTTATACACATCTCCGAGCCCACGA
+
CCCCCFCCCCBCGGGGFGGGGGGHHHHGFE2CEEA33BGC3DGHFEAE22EEA3D5ABFE5BFF55D5DAE0BE?1>1>F?1??FGH33BGDD344BDGG3?3BB4F44BBFE4>?E??BFDFD4B44FC2BFDH2?/<>BC/</C
@M02034:409:000000000-BFKT7:1:2102:15124:6098 1:N:0:32
AAAGTCGAGGTGCCTAAAGTGGCAACCCAGACTACGAGGGGGGTTGGTGGTGTAGAGCTTCCTGTAGCCGCATGGCGTTCGTACTTAAATATGGAACTAACCATTCCAATTTTCGCTGTCTCTTATACACATCTCCGAGCCCACGAGACC
+
AAABBFBBBBBBGGGGGGGGGFGHHHHGGHHGHFHGEGGGGGGGCCD/FDDGHHGFGFHHHHGGHFHHHGGFDGHHGGGGGGBEHHHB0<:GGCGGHHGFFFHGHHHHGHHGGFGGG?DFGGFGFFBGFFBFFGGGGC-@BFFFF;@DFF
@M02034:409:000000000-BFKT7:1:2102:22785:6099 1:N:0:32
AAAGTCGAGGTGCCTAAAGTGGCAACCCAGACTAATAGGCCGGTTGGTGGTGTTGAGCTTCCTGTAGCCGCATGGC
+
A>ABAFBBBBBBGGGFEGGFGGGGHHHGFGGGHFDF5FCG3EFGGGCEAABCA1A5AFGG53FG@FD5BE?E>11?
@M02034:409:000000000-BFKT7:1:2102:16396:6101 1:N:0:32
AAAGTCGAGGTGCCTAAAGTGGCAACCCAGACTCAGCCTCATGTTGGTGGTGTAGAGCTTCCTGTAGCCGCATGGCGTTCGTACTTAAATATGGAACTAACCATTCCAATTTTCGCTGTCTCTTATACACATCTCCGAGCCCACGAGACC
+
>11>ADAA@DAAGGGFGGGBG1FCFHFEFHHGHHGFHFEGHFFGGBGAAEABFEF2GBFGFFH1FGEGFEE/EEHFGEGGF>BGEGF1DG@EFG1@BFGFEHHHHHBFGBFFGFEGFAEF2DGHEG2F2GF1FDDBB/>@CGH/C/@ACG
@M02034:409:000000000-BFKT7:1:2102:9729:6107 1:N:0:32
AAAGTCGAGGTGCCTAAAGTGGCAACCCAGACTAATCATAATGTTGGTGGTGTAGAGCTTCCTGTAGCCGCATGGCGTTCGTACTTAAATATGGAACTAACCATTCCAATTTTCGCTGTCTCTTATACACATCTCCGAGCCCACGAGACC
+
BBAABBA?ADABGGGGGGGGGCFFHDCEGHGGHFGFHBFG5FHHHGEEF2EFHDHAGHHHHFHHGGHGHFC?BFHGEGGFEFBG?FF33B@GHGBECGGCHH3GHGGGBFHHHFEEG?EBGDGG?FBBFFBCFGF?B/B@CFGGG/CGEC
@M02034:409:000000000-BFKT7:1:2102:15362:6109 1:N:0:32
AAAGTCGAGGTGCCTAAAGTGGCAACCCAGACTAAGAATAATGTTGGTGGTGTAGAGCTTCCTGTAGCCGCATGGCGTTCGTACTTAAATATGGAACTAACCATTCCAATTTTCGCTGTCTCTTATACACATCTCCGAGCCCACGAGACC
+
A>ABBFCABCCCGGGGGGFGGGGHHHHGGHGGHGHGHHHFHHHHHHHFFEEFHHHHHHHHHHHHHHHHHGGFEGHHGGGGGGFHHHHGHHFHHHHFHHHHHHHGHHHHHHHHHFGGGGGHHHHHHHHHHHFBGGGHG@GGGGHGGGGGGF
@M02034:409:000000000-BFKT7:1:2102:15585:6123 1:N:0:32
AAAGTCGAGGTGCCTAAAGTGGCAACCCAGACTGGGTGTGGGGTTGGTGGTGTAGAGCTTCCTGTAGCCGCATGGCGTTCGTACTTAAATATGGAACTAACCATTCCAATTTTCGCTGTCTCTTATACACATCTCCGAGCCCACGAGACC
+
BBBBBFBADBABGG5FGGGGGGGHHHHGGHHGHHHFBEEGGGGFEFGGGGEFGHHBGHHHHGHHHFHHHGGEEEHFEEGGGGHHHHHGHGHHHHHHHHFFHHHGHHHHFGHHHGGGGGGHHHHHGH@FFHFHHHHHGCGGGFHGG-CFDF
@M02034:409:000000000-BFKT7:1:2102:11620:6139 1:N:0:32
AAAGTCGAGGTGCCTAAAGTGGCAACCCAGACTACGACTACGGTTGGTGGTGTAGAGCTTCCTGTAGCCGCATGGCGTTCGTACTTAAATATGGAACTAACCATTCCAATTTTCGCTGTCTCTTATACACATCTCCGAGCCCACGAGACC
+
CCCCCFCCCCCCGGGGGGGGGGGHHHHGGHHGHHHGGGGGHGGHFEEEFGGGHHHGGHHHHHHHHHHHHGGGGGHHGGGGGGHHHHHGHHHHHHHHHGHHHHHHHHHHHHHHHHGGGGGGHHHHHHGHHHHHHHHFG>@DGGHGGGGGGG
@M02034:409:000000000-BFKT7:1:2102:22794:6145 1:N:0:32
AAAGTCGAGGTGCCTAAAGTGGCAACCCAGACTACGCGGCATGTTGGTGGTGTAGAGCTTCCTGTAGCCGCATGGCGTTCGTACTTAAATATGGAACTAACCATTCCAATTTTCGCTGTCTCTTATACACATCTCCGAGCCCACGAGACC
+
BBBBBFBBBBAAGGGGGGGFGGGHHHHGGHHGHHHGGGGGEGHHHHHGFGGFHGGFFGHHHHHHHGFGHGGEEGHGGGGGGGFHGHGEEGDGHFFEFFFFGFHHHHHEHGHHHGDDFEFGHHHH>G2FGFHGHHHFF<@C@F<FD<<AEC
@M02034:409:000000000-BFKT7:1:2102:15129:6149 1:N:0:32
AAAGTGAGGTGCCTAAAGTGGCAACCCAGACTGCGTCGTCGGTTGGTGGTGTAGAGCTTCCTGTAGCCGCATGGCGTTCGTACTTAAATATGGAACTAACCATTCCAATTTTCGCTGTCTCTTATACACATCTCCGAGCCCACGAGACC
+
BBBBBFFFFFACGGBGDEBGGCGHHHGGFHGHCFGGG?EGGGAEEGAFEAFABA5D5FHFHHHHFFGHG0@EEHFF1E1E>BFGHEGHHGFGHDBBG3GGHFFGFHBFGHHHGGAGD/?GFGHFGBGHH2@@FF2C<CDGGAFF?A.AE
@M02034:409:000000000-BFKT7:1:2102:14387:6159 1:N:0:32
AAAGTCGAGGTGCCTAAAGTGGCAACCCAGACTACTCATGAGGTTGGTGGTGTAGAGCTTCCTGTAGCCGCATGGCGTTCGTACTTAAATATGGAACTAACCATTCCAATTTTCGCTGTCTCTTATACACATCTCCG
+
ABABBDABBD>AGGGGGGGGGFDGFFHGGCF2FGGAFHGHG3FGHG?EF?EFADF5FBHHFFHHEAFFGEC0EEF1@?F1EEFEAGHBGHE4BGE3GCD3FCGGFGFB4D?GF4>EFG/FGGGB4?B2??1??1D1?
@M02034:409:000000000-BFKT7:1:2102:25231:6163 1:N:0:32
AAAGTCGAGGTGCCTAAAGTGGCAACCCAGACTGCGACTTCTGTTGGTGGTGTAGAGCTTCCTGTAGCCGCATGGCGTTCGTACTTAAATATGGAACTAACCATTCCAATTTTCGCTGTCTCTTATACACATCTCCGAGCCCACGAGAC
+
3ABBBFBBBBBBGGGGFGGFGGGHHHHGGEHGH3GG?2E25DFGGHHGGGGFHHHGHHGHHHHGHHHGHGGGEGHFGGGGGGGGHGG@FFGHHEBGHGFGGHHHHHGHFGHHHHGGGGGHHHHGGGFHGHGHHHHDFDC?CGGGFCCDG
@M02034:409:000000000-BFKT7:1:2102:6925:6171 1:N:0:32
AAAGTCGAGGTGCCTAAAGTGGCAACCCAGACTAAGCAGAATGTTGGTGGTGTAGAGCTTCCTGTAGCCGCATGGCGTTCGTACTTAAATATGGAACTAACCATTCCAATTTTCGCTGTCTCTATACACATCTCCGAGCCCACGAGACCA
+
BBBBAFBABBBBGGGGGGGGGGGHHHHGGHHGHHHHHHHHHGHHHHHGGGEFFFHFHHHHHHHHGFHHHEGEGGHFGFGGGFGHHHHHHHHHHHGFHHHHHHHGHHFGHHHHHHGGGGGHHHHHHGHHHFHFHFHFDGGGGHGGCGGGG?
@M02034:409:000000000-BFKT7:1:2102:23148:6174 1:N:0:32
AAAGTCGAGGTGCCTAAAGTGGCAACCCAGACTAATAATCAGGTTGGTGGTGTAGAGCTTCCTGTAGCCGCATGGCGTTCGTACTTAAATATGGAACTAACCATTCCAATTTTCGCTGTCTCTTATACACATCTCCGAGCCCACGAGACC
+
BBBBBFBABBAAGGGFCGGFGFGHHHHGGGGGCGHHGGGFEDBAAF?EFFEEAFG5FHFGBGHFHGFFHDEEEFHGEEEGEEGHFH4@BFEHDB3@CGF3FGHGHFGH4FFGHFEEGGGFHHHHGGFF3FFGFBDFG/<CCGHFG/A?DF
@M02034:409:000000000-BFKT7:1:2102:8967:6193 1:N:0:32
AAAGTCGAGGTGCCTAAAGTGGCAACCCAGACTGGGGGGGGGGTTGGTG
+
B@BBBFBBBBBAGFGGGGGFGGGHHHHGGHHGHH2F2AECF-=D-DB.9
@M02034:409:000000000-BFKT7:1:2102:20588:6193 1:N:0:32
AAAGTCGAGGTGCCTAAAGTGGCAACCCAGACTAAGAATAATGTTGGTGGTGTAGAGCTTCCTGTAGCCGCATGGCGTTCGTACTTAAATATGGAACTAACCATTCCAATTTTCGCTGTCTCTTATACACATCTCCGAGCCCACGAGACC
+
BABBBFBBBBABGFGGFFGBGFDGFGGEGFCEHHGHAGGGFHF5DFFEFAEFGFHFGGHGFGGHDFHHHEGGGGHHEEGGFEFHHHGFGHHFHGDGBGFFGHFHHHFHHGHHHFEFGGGDHFHHFHHHGFFHFGB??<<@GFEGCDG?GF
@M02034:409:000000000-BFKT7:1:2102:19620:6194 1:N:0:32
AAAGTCGAGGTGCCTAAAGTGGCAACCCAGACTAATAATGAGGTTGGTGGTGTAGAGCTTCCTGTAGCCGCATGGCGTTCGTACTTAAATATGGAACTAACCATTCCAATTTTCGCTGTCTCTTATACACATCTCCGAGCCCACGAGACC
+
A3AABFBBBB2>GGGGGGGFGFGHHHFEGHGGHCHHHGHHHFGHGF?ABEEFEDFFGGHHHGHGAGH5FEACGGHHGEEEFEBHGFF3FGGFGH3@CGHGGFGGHHGGGHGFHDEEGG/DGEFHGG4BFFFHHBG1??CDCG<C@DGGDF
@M02034:409:000000000-BFKT7:1:2102:15633:6196 1:N:0:32
AAAGTCGAGGTGCCTAAAGTGGCAACCCAGACTAGGGGTGGGGTTGGTGGTGTAGAGCTTCCTGTAGCCGCATGGCGTTCGTACTTAAATATGGAACTAACCATTCCAATTTTCGCTGTCTCTTATACACATCTCCGAGCCCACGAGACC
+
BBBBBFBBBBBBGGGGGGGGGGGHHHHGGHHGHGHFHGEEF?EGEGGFGGGGHHH5FFHHGHHHF5GGHGGGEGHHGEFGGGHHHHHFHHHHHHGBFGHHHHHFFFGFFFFHHFGGGCEFBHGHDF2@@CGFGHFFD/@CGFHEG@CGGE
@M02034:409:000000000-BFKT7:1:2102:11701:6199 1:N:0:32
AAAGTCGAGGTGCCTAAAGTGGCAACCCAGACTACGAATGGTGTTGGTGGTGTAGAGCTTCCTGTAGCCGCATGGCGTTCGTACTTAAATATGGAACTAACCATTCCAATTTTCGCTGTCTCTTATACACATCTCCGAGCCCACGAGACC
+
CCCCCFBCCCBCGGGGGGGGGGGHHHHGGHHGHHCEE2FGBHHHGHHEE1ECA3D5ADBFDGFFHDF53EE>EEG1>?E1E??C1FG3B@G4BB33BEGE??3B??F4EGEHH4//E<?GDGF?33BDFGF2FFFDD/<<DCGF?/CEFF
@M02034:409:000000000-BFKT7:1:2102:26185:6200 1:N:0:32
AAAGTCGAGGTGCCTAAAGTGGCAACCCAGACTGTGAAGGAGGTTGGTGGTGTAGAGCTTCCCGTAGCCGCATGGCGTTCGTACTTAAATATGGAACTAACCATTCCAATTTTCGCTGTCTCTTATACACATCTCCGAGCCCACGAGACC
+
BBCCBFCCCCCCGGGGGGGGGGGHHHHGGHGGHHGHHHFHAGEEFHGGFGEFFGHDGFGGFF2ABAECFFEEFGHGGGGGGFFHHHGGBBGBFGFGFGHGFCFFGHFG4FGHHFGEFGGGHHHHGHDFFFHHGHGFGBCCGGHGFCGGGG
@M02034:409:000000000-BFKT7:1:2102:14456:6202 1:N:0:32
AAAGTCGAGGTGCCTAAAGTGGCAACCCAGACTGGGAAGGTGGTTGGTGGTGTAGAGCTTCCTGTAGCCGCATGGCGTTCGTACTTAAATATGGAACTAACCATTCCAATTTTCGCTGTCTCTTATACACATCTCCGAGCCCACGAGAC
+
BBBBAFBBBBBBGGGBF4FGFGGHHHHGGHHGHHHGHCEGAGFEEGGBFEFFGFGAEHHHEHHHHHHHHGGGGGHFGEEFFEBGHHHDHG4GHHFFFHEHHHFGFFGFHHHHGHGGFCGDFHHHGHHFFFGGFDGF//CC/FGGDGGGG
@M02034:409:000000000-BFKT7:1:2102:19831:6202 1:N:0:32
AAAGTCGAGGTGCCTAAAGTGGCAACCCAGACTTCTAATAAGGTTGGTGGTGTTG
+
>AAAAF1A>D>ACEGGGGGDFEF01F00FAAFC21DB222D1BFF0/AB/ABA/A
@M02034:409:000000000-BFKT7:1:2102:11889:6206 1:N:0:32
AAAGTCGAGGTGCCTAAAGTGGCAACCCAGACTAATAGGAATGTTGGTGGTGTAGAGCTTCCTGTAGCCGCATGGCGTTCGTACTTAAATATGGAACTAACCATTCCAATTTTCGCTGTCTCTTATACACATCTCCGAGCCCACGAGACC
+
CCCCCFCCBCBBGGGGGGGGGGGHHHGGGHHGHCHFFGH3EEGHHHHEGGEFHHHFGHHHHHHHHHHHHEGGGGHHGGGGGGHHHHHH3FGHHHEGFHGHGHGHHHHHHGHHHHGGGGGHHHHHHHBGGHFHHHFGD?CFGGHGGGGGGE
@M02034:409:000000000-BFKT7:1:2102:15456:6215 1:N:0:32
AAAGTCGAGGTGCCTAAAGTGGCAACCCAGACTAATCGGAGTGTTGGTGGTGTAGAGCTTCCTGTAGCCGCATGGCGTTCGTACTTAAATATGGAACTAACCATTCCAATTTTCGCTGTCTCTTATACACATCTCCGAGCCCACGAGACC
+
BABBBFBBBBABGGGGGGGBFGGHHHHGGHHGHHHHHGGFGGHHHHHEGGFFFGGAGHHHHHHHHHHHGGGGFGHHGGGGEEFFHGHG3GGHGBBEGGGGHHGHHHHHHHGHHFGGGEEDHHHHDGGFDFBFGHDGEB@FGGHGGDGADF
@M02034:409:000000000-BFKT7:1:2102:17076:6222 1:N:0:32
AAAGTCGAGGTGCCTAAAGTGGCAACCCAGACTGAGAAGCATGTTGGTGGTGTAGAGCTTCCTGTAGCCGCATGGCGTTCGTACTTAAATATGGAACTAACCATTCCAATTTTCGCTGTCTCTTATACACATCTCCGAGCCCACGAGAC
+
BBBBBFBABBAAFGFGGGBBFGFHFHGGGHHGHG3FGF3FGHHHHG2ECEBFFDA5AGHHHHHEHHHFHGGCGFH1EEGGGF2GFGGD3BFHHF3BFGGGHFHGHGHFEGHHHH?FGA/GHGGHHH4FD22?BFGGGCGGF/GF?</CE
@M02034:409:000000000-BFKT7:1:2102:11095:6223 1:N:0:32
AAAGTCGAGGTGCCTAAAGTGGCAACCCAGACTTCGTCGGGGGTTGGTGGTGTAG
+
CCCCCFCBCBBCGGGGGGGGGGGHHHHGGHHGHF5A2BEGG?FG@0EE11EF?3B
@M02034:409:000000000-BFKT7:1:2102:17759:6228 1:N:0:32
AAAGTCGAGGTGCCTAAAGTGGCAACCCAGACTGAGAGGTCGGTTGGTGGTGTAGAGCTTCCTGTAGCCGCATGGCGTTCGTACTTAAATATGGAACTAACCATTCCAATTTTCGCTGTCTCTTATACACATCTCCGAGCCCACGAGACC
+
CCCCCFCCCCCAGGGGGGGGGGGHHHHGGHHGHHHHHHGHHFGFEGCEFGGFAEGFGHHHHHHHHFHFHGGEFGHFGEGEGGHHHHFGHHHHHH33FGHHFHBGEHHGHHHHHHGGG?EGHHHHGGFFBGHGBFFHEBFFGGGFGGGGGG
@M02034:409:000000000-BFKT7:1:2102:5283:6239 1:N:0:32
AAAGTCGAGGTGCCTAAAGTGGCAACCCAGACTTCGACTCAGGTTGGTGGTGTAGAGCTTCCTGTAGCCGCATGGCGTTCGTACTTAAATATGGAACTAACCATTCCAATTTTCGCTGTCTCTTATACACATCTCCGAGCCCACGAGACC
+
AAABBFBABBAACGGG44FGGGGHHGGGGHHGHGHGEFFGHHHHGHGDFEEFGEHEGHGHHGGFGGHHHGGGGGHAEEEFEFGHHHHGHHHHHHFFGG33FCGHHHHHHHFHHGCDGGGHHHHHHHFHDGH2FGGHGC?@?FHGGGGGGF
@M02034:409:000000000-BFKT7:1:2102:6323:6239 1:N:0:32
AAAGTCGAGGTGCCTAAAGTGGCAACCCAGACTCATCCGGCGGTTGGTGGTGTAGAGCTTCCTGTAGCCGCATGGCGTTCGTACTTAAATATGGAACTAACCATTCCAATTTTCGCTGTCTCTTATACACATCTCCGAGCCCACGAGACC
+
BBBBBFBBBBBACGGGGGGGGGGGGHAEGHHGHHHGHHEFGGFGGGGEFEEFG3FDFFFHHFHHFGHHHGFEEEH1EEEAF>CGGHFBEFBGHG3BCGGH20GFGHHDHGHHHDBEEGGHHHGFDGDGGFBCHHF<?/<DFEH.C-<<DC
@M02034:409:000000000-BFKT7:1:2102:10213:6241 1:N:0:32
AAAGTCGAGGTGCCTAAAGTGGCAACCCAGACTTCGCCGGCTGTTGGTGGTGTAGAGCTTCCTGTAGCCGCATGGCGTTCGTACTTAAATATGGAACTAACCATTCCAATTTTCGCTGTCTCTTATACACATCTCCGAGCCCACGAGAC
+
CCCCCFBCCCAAGGGGGGGGGGGHHHHGGHHGH55B22AA00AFGHHECEEFGGGFGFHHHGHHGHHHGEEFEEHFEEGFFEHHGHFFGHEFHHDGHFFHGHHHHGGHHHHHHGFAD?DBGHHHGHGFGBGHCGFHG@DGGGHGGGGGG
@M02034:409:000000000-BFKT7:1:2102:11317:6244 1:N:0:32
AAAGTCGAGGTGCCTAAAGTGGCAACCCAGACTGATACGCCTGTTGGTGGTGTAGAGCTTCCTGTAGCCGCATGGCGTTCGTACTTAAATATGGAACTAACCATTCCAATTTTCGCTGTCTCTTATACACATCTCCGAGCCCACGAGACC
+
BBBBBFBCCBABGGGGGGGGGGGHHHHGGHHGHHHHHHGGGHHHHHHGFGEFHHHHHHHHHFHHHHHHHEFFGGHAEEGFGGBHHHHGHHHHGHHFHGGHHHHHHHHHBGGHHFEEGEA?EDGHHHHHDHGHEGD2C<CFGGHGGGGEGE
@M02034:409:000000000-BFKT7:1:2102:15645:6246 1:N:0:32
AAAGTCGAGGTGCCTAAAGTGGCAACCCAGACTAATAAGCCTGTTGGTGGTGTAGAGCTTCCTGTAGCCGCATGGCGTTCGTACTTAAATATGGAACTAACCATTCCAATTTTCGCTGTCTCTTATACACATCTCCGAGCCCACGAGACC
+
AAAAABA1>@A>BEGGGGGGCGAHHAFEFAC0FEFFFBGFFCFBFBGAABEFBDE2BF1FHFHDFEDAAEC/BEGGE>ECEEFEFG@B1FBFG111FEF1FGBCGH22BFDGH>/EEE<12DGF1FGBGC111F1FB/</BFAF<//<EF
@M02034:409:000000000-BFKT7:1:2102:15410:6247 1:N:0:32
AAAGTCGAGGTGCCTAAAGTGGCAACCCAGACTGTTAGTTCGGTTGGTGGGGTAGAGCTTCCTTAGCCGCATGGCGTTCGGACTTAAATATGGAACTAACCATTCCAATTTTCGCTGTCTCTTATACACATCTCCGAGCCCACGAGACCA
+
AA?AAF@?D@A>1BBDE1B3BFA01HGGFAEAGFFFHCHCGGGE/EEEFG/AB/FBBDDBFGFFHFDEE>EEEH0>B@AE//>>FE11GDFHGGF11D11<DBFGFF2B1FGD</ABBFGFBG1GDBD1@FHHEFGCC@//FFCCGC.<F
@M02034:409:000000000-BFKT7:1:2102:12078:6251 1:N:0:32
AAAGTCGAGGTGCCTAAAGTGGCAACCCAGACTGTTAATCATGTTGGTGGTGTAGAGCTTCCTGTAGCCGCATGGCGTTCGTACTTAAATATGGAACTAACCATTCCAATTTTCGCTGTCTCTTATACACATCTCCGAGCCCACGAGACC
+
CCCCCFBCCCBBGGGGGGGGGGGHHHHGGHHGHH3GF5GH5DGHHHFEEEGFHFHFHHHHHHHHHHHGGGGGGGHFFEGGGGGHHHHFFFHHGD3BGGHH3GFF3FFFFGHHHFEFGGGHGHHHDGHHFHFHGGFGGCCFGEHGGGCEGC
@M02034:409:000000000-BFKT7:1:2102:8596:6254 1:N:0:32
AAAGTCGAGGTGCCTAAAGTGGCAACCCAGACTCCTGATCGTGTTGGTGGTGTAGAGCTTCCTGTAGCCGCATGGCGTTCGTACTTAAATATGGAAGTAACCATTCCAATTTTCGCTGTCTCTTATACACATCTCCGAGCCCACGAGACC
+
AABBBFA>DDABGGGG4BFFGFFFGCGGCGFEHHHGHFCHFFHHHHHEFDEF13FDD5BGGCFGGFH5FEEEEEGBEE@FEEFHHHGFFHFHGHG3GEGGBFEGHHHFHHHHH4EEFGDFGHHHFFFHDBGBFGHFC/B<@C/FD?DDA?
@M02034:409:000000000-BFKT7:1:2102:8308:6255 1:N:0:32
AAAGTCGAGGTGCCTAAAGTGGCAACCCAGACTCAGGCGCAGGTTGGTGGTGTAGAGCTTCCTGTAGCCGCATGGCGTTCGTACTTAAATATGGAACTAACCATTCCAATTTTCGCTGTCTCTTATACACATCTCCGAGCCCACGAGACC
+
BBBBAFAABBAAGGGGGGGDGGGHHHHGGHHGHHGHHHEEEGGFGHGFFGEFGGHHHHHHHHHHHHHGHEFEGGHFEFGFFEHHGHHGHHHGHHHHFHGFGFFHHHHHHHHHHHFFGGFHGHHHHHHHHHHHHHFFECCCGGHGGGGFGF
@M02034:409:000000000-BFKT7:1:2102:11308:6260 1:N:0:32
AAAGTCGAGGTGCCTAAAGTGGCAACCCAGACTGATACGCCTGTTGGTGGTGTAGAGCTTCCTGTAGCCGCATGGCGTTCGTACTTAAATATGGAACTAACCATTCCAATTTTCGCTGTCTCTTATACACATCTCCGAGCCCAC
+
BBBBBFBBDBABGGGGGGGGFEFFHGHEGHHGHHGHHHGGCFCGHHGAF1AFGGG5FHDHGHHG5FG5GAE0>EFA01>FE>?GEGFGFGGHHB3B@FGH3EEBFDGB4FGGB4<?EE?3BGGF4F3BGCFFHGFDD//@@F/F
@M02034:409:000000000-BFKT7:1:2102:10839:6260 1:N:0:32
AAAGTCGAGGTGCCTAAAGTGGCAACCCAGACTGTTAATTGTGTTGGTGGTGTAGAGCTTCCTGTAGCCGCATGGCGTTCGTACTTAAATATGGAACTAACCATTCCAATTTTCGCTGTCTCTTATACACATCTCCGAGCCCACGAGACC
+
ABBBBFABBBAAFGGGGGGFGGGHGEHFGHHFHHHFHGFHHHHHHEGEFEEFGDGDGGFGHEHFHDGGHFGCEFHBEEFFFEEFGHGHGHHHHGGHHHHHEGGFHHHHHHHHHDFGGGEFFEFGFF4FGHHHHHHDD@DGGGHGGGGGGF
@M02034:409:000000000-BFKT7:1:2102:14320:6262 1:N:0:32
AAAGTCGAGGTGCCTAAAGTGGCAACCCAGACTGGGAGTGGTGTTG
+
CCCCBFCABCCCGGGGGGGGGGGHHHHGGHHGHHA222BFG522AF
@M02034:409:000000000-BFKT7:1:2102:15400:6264 1:N:0:32
AAAGTCGAGGTGCCTAAAGTGGCAACCCAGACTGTTAGTTCGGTTGGTGGTGTAGAGCTTCCTTAGCCGCATGGCGTTCGTACTTAAATATGGAACTAACCATTCCAATTTTCGCTGTCTCTTATACACATCTCCGAGCCCACGAGACCA
+
CCCCCFCCCCBBGGGGGGGFGGGHHHHGGHHGHHHHHHHHHGGGGGGGGGGFGGHFGHHHHHHHGHHFFFEEEHFFEGGGGFHHHGHHHHHHHHHGHGHFHHGHHHHGHHHHHGGGGGHGHHHHHHHHHGHHHHFG>BB@FGGFGGFGGB
@M02034:409:000000000-BFKT7:1:2102:15525:6266 1:N:0:32
AAAGTCGAGGTGCCTAAAGTGGCAACCCAGACTAAGAATGAGGTTGGTGGTGTAGAGCTTCCTGTAGCCGCATGGCGTTCGTACTTAAATATGGAACTAACCATTCCAATTTTCGCTGTCTCTTATACACATCTCCGAGCCCACGCGACC
+
BBBBBFBBBDABGGGGGGGGGDFFFGHFFHHGFHHGGHFHHFHHGFGAF1ABFAFDGHHHHGHHHHHFGEG?EGHBE>EEF1EE?GFDDEGHHBFBGHHHGGFGHHHGHHHHHFEGGEGGHHHHFDFGDFGCGHHDE/BDDFHGG/<AFC
@M02034:409:000000000-BFKT7:1:2102:23038:6269 1:N:0:32
AAAGTCGAGGTGCCTAAAGTGGCAACCCAGACTAATGATCGTGTTGGTGGTGTAGAGCTTCCTGTAGCCGCATGGCGTTCGTACTTAAATATGGAACTAACCATTCCAATTTTCGCTGTCTCTTATACACATCTCCGAGCCCACGAGACC
+
CCCCCFCCCCCBGGGGGGGGGGGHHHHGGGHGHHHHHGGHCGGHGHGEFEEFGFGDEGHHHHHHHHGGHEGEEGHFFFGGGGFHHHHHHGFGHHFGFGGGFHFHHHHGHFHHHBE/EGGHHHHHDGBFFFGHHHGHD/BCGGHGGGF/DF
@M02034:409:000000000-BFKT7:1:2102:6786:6274 1:N:0:32
AAAGTCGAGGTGCCTAAAGTGGCAACCCAGACTATTGGTAATGTTGGGGTTGTAGAGGTTCCTGT
+
CCCCCFCBADBBGGGGGGGGGGGHHHHGGHC2B35D53D55DGHFH22A2AA15D552B23BA5A
@M02034:409:000000000-BFKT7:1:2102:20913:6275 1:N:0:32
AAAGTCGAGGTGCCTAAAGTGGCAACCCAGACTTCTAGTACTGTTGGTGGTGTAGAGCTTCCTGTAGCCGCATGGCGTTCGTACTTAAATATGGAACTAACCATTCCAATTTTCGCTGTCTCTTATACACATCTCCGAGCCCACGAG
+
BBBBBFBBBBBBGGGGGGGGGGGGHHHGGHHGHHFHGGGFFHGFGHEEFEEFG3D555FGGHHHGFE5FEE0EEH1EEFCEECHGHG@GGFHHG3BFFBG@AGGGFFB4FGHH4E>EEFGHHFF?F?FFF?B2FGED@DCGFHE//A
@M02034:409:000000000-BFKT7:1:2102:21189:6286 1:N:0:32
AAAGTCGAGGTGCCTAAAGTGGCAACCCAGACTCAGTCTCAGGTTGGTGGTGTAGAGCTTCCTGTAGCCGCATGGCGTTCGTACTTAAATATGGAACTAACCATTCCAATTTTCGCTGTCTCTTATACACATCTCCGAGCCCACGAGACC
+
CCCCCFCBCBABGGGGGGGFGGGHHHHGGHGGHHCHHHHHGHHHHHGGFG?FHGHGHHHHHGHHHGHHHGGFGGHGGGGGFGHHHHHHHHHHHFHFGHHHHHFHHHHHHHHHHFEEGDFHHHHHGHHHHHFHHHF?C>@FGGHGCGG?FF
@M02034:409:000000000-BFKT7:1:2102:8157:6293 1:N:0:32
AAAGTCGAGGTGCCTAAAGTGGCAACCCAGACTACGAATAAGGTTGGTGGTGTAGAGCTTCCTGTAGCCGCATGGCGTTCGTACTTAAATATGGTACTAACCATTCCAATTCCATTCCAATTTTCGCTGTCTCTTATACACATCTCC
+
CCCCCFCBCCBCGGGGFGGGGGGHHHHGGHHGHGHGEFGED5FGGF2EAAFFCAG5BBFG5GHH5AF5BEF@EGF1>BEEEE2FEGHHBFG4F344BFHH303B?4F4FGB4F4FF4?4FFGGF4<A/CBFDGFDBG3HGCFF222>
@M02034:409:000000000-BFKT7:1:2102:5294:6296 1:N:0:32
AAAGTCGAGGTGCCTAAAGTGGCAACCCAGACTACTTCGCAGGTTGGTGGTGTAGAGCTTCCTGTAGCCGCATGGCGTTCGTACTTAAATATGGAACTAACCATTCCAATTTTCGCTGTCTCTTATACACATCTCCGAGCCCACGAGACC
+
BABBBFCBBCABGGGFFGGGGGGHHHGGGHHGHHHHHHFGFFGHEHGGFGFGHFHGFGHHGHHHGDGHHGGGGGHEEEGFEEGHGHDBGGHHHHG3CGG3FGHFGHHHFGGHH4EFEGFFFFHHFHBBDCHHHGFF/>/B<FHGGFGDGF
@M02034:409:000000000-BFKT7:1:2102:15421:6303 1:N:0:32
AAAGTCGAGGTGCCTAAAGTGGCAACCCAGACTAATCAGAAGGTTGGTGGTGTAGAGCTTCCTGTAGCCGCATGGCGTTCGTACTTAAATATGGAACTAACCATTCCAATTTTCGCTGTCTCTTATACACATCTCCGAGCCCACGAGACC
+
ABBBAFABBBBBGGGGGGGGGGGFHHHGGHGFHHFHH53A5FGGHHGGGGGGHGHHGHHHHHHHHHHHHGGGGGHHGGGGGGHHHHHFHGHHGF3BEGFGHGHGHHHHGHHHHFFGGGGGHHHHFGFHEHHHHHGDG<B<CGHGGDGGFF
@M02034:409:000000000-BFKT7:1:2102:26250:6305 1:N:0:32
AAAGTCGAGGTGCCTAAAGTGGCAACCCAGACTAATCCTCCGGTTGGTGGTGCAGAGCTTCCTGTAGCAGCATGTCGTTCGTACTTAAATATGGAACTAACCATTCCACTTTTCGCTGTCTCTTATACACAT
+
>AAA>B>AD1AAGGF111ABGGAFHHFEGF0FGFBFFHHB0/AAAE?E/EA/1BBDCEFHEGFF1GDE2BFGHB@2?FEBAE0?>EDD1F22B1BB1FG1FFGHFFBF1BB1EBECFGEFHFHGBB>>2BDF
@M02034:409:000000000-BFKT7:1:2102:10930:6307 1:N:0:32
AAAGTCGAGGTGCCTAAAGTGGCAACCCAGACTGGGGGGGGGGTTG
+
AABBAFBCCCBCGGGGGGGGGGGHHHHGGHHGHH22EGC--;BB-@
@M02034:409:000000000-BFKT7:1:2102:9550:6312 1:N:0:32
AAAGTCGAGGTGCCTAAAGTGGCAACCCAGACTACGAAGAATGTTGGTGGTGTAGAGCTTCCTGTAGCCGCATGGCGTTCGTACTTAAATATGGAACTAACCATTCCAATTTTCGCTGTTTTTTATACACATCTCCGAGCCCACGAG
+
BABBBFBBBBBBGGGGGGGGGGGCGHHGGHHGHBHG22B2BFGHGFABFGEFHHHFGHHHHHHHHHHGHGGEGGHGGGGGGGBGGHEGFGBGHHHFFFG?FFFGHGHHEFHHHFGEGA?342?</B3BBF222>@2C/B@DE?CD@?
@M02034:409:000000000-BFKT7:1:2102:26415:6312 1:N:0:32
AAAGTCGAGGTGCCTAAAGTGGCAACCCAGACTATTTGTTCTGTTGGTGGTGTAGAGCTTCCTGT
+
AAAAAFAADD>A1FGGGGF3BBCCGHFEFCA0B1A2FGFGDG1BBB/FE/AFEGH2DD1F1GGFA
@M02034:409:000000000-BFKT7:1:2102:26235:6329 1:N:0:32
AAAGTCGAGGTGCCTAAAGTGGCAACCCAGACTAATCCTCAGGTTGGTGGTGTAGAGCTTCCTGTAGCCGCATGGCGTTCGTACTTAAATATGGAACTAACCATTCCAATTTTCGCTGTCTCTTATACACATCTCCGAGCCCACGAGACC
+
BBBBBFBBBBAAGGGGGGGGGGGHHHGGGHHGGH3GHHHHCFHFF22EFGEFGHHHHHHHHHHHHHHGHGGEEGHHGGGGGGFHHHFBGGGHGGEFGGGGGHHHHHGHBGGHHHGGGGGGHHHHGHFF3FFHFGHHG/B?FA/?C@/DGE
@M02034:409:000000000-BFKT7:1:2102:13324:6332 1:N:0:32
AAAGTCGAGGTGCCTAAAGTGGCAACCCAGACTCGTGATTTGGTTGGTGGTGTAGAGCTTCCTGTAGCCGCATGGCGTTCGTACTTAAATATGGAACTAACCATTCCAATTTTCGCTGTCTCTTATACACATCTCCGAGCCCACGAGACC
+
ABAABFBBBB>AFGGGGGGGGGFFFHHEEHHGHHGEG3GFGCBGGEGEFGEFAGGBFGFHGHHHDDGBGAEEEGHGGGGGGGHHHHHGHHFHG3BDGHFGHGHHFHHHBGGHHHEFG/E3GHHHFH3?BGBGBGDD/></BCCFGFCADF
@M02034:409:000000000-BFKT7:1:2102:20715:6336 1:N:0:32
AAAGTCGAGGTGCCTAAAGTGGCAACCCAGACTTC
+
BBBBBFBBBBBBGGGGGGGGGGGHHHHGGHAFFH5
@M02034:409:000000000-BFKT7:1:2102:5648:6343 1:N:0:32
AAAGTCGAGGTGCCTAAAGTGGCAACCCAGACTAATCAGCCGGTTGGTGGTGTAGAGCTTCCTGTAGCCGCATGGCGTTCGTACTTAAATATGGAACTAACCATTCCAATTTTCGCTGTCTCTTATACACATCTCCGAGCCCACGAGACC
+
BBBBBFBBDBBBGGGGGGGFGGGHHHHGGHHGHHHGHHHHHGGGGGGEFGEFHGGEFGHHHHHHFFHGHEGEEGHGEGGFFGHHHHGFHGDGFHGDFGFHHHHGHHHH4BGHH4EAFGFHHGHH?GFD?GHHHGFFDCCCG//FC@@DDG
@M02034:409:000000000-BFKT7:1:2102:9863:6346 1:N:0:32
AAAGTCGAGGTGCCTAAAGTGGCAACCCAGACTAGTGGTCGGGTTGGTGGTGTAGAGCTTCCTGTAGCCGCATGGCGTTCGTACTTAAATATGGAACTAACCATTCCAATTTTCGCTGTCTCTTATACACATCTCCGAGCCCACGAGACC
+
BBCBAFBBBCBCGGGGGGGGGGGHHHHGGHHGHHHHHHHHGFGHGGGGGGGFHHHGHHHHHHHHHHHGGGGEEGHHGGGGGGHHHHHHFGHHHHHFGGHFHHGHHHFHHHHHHGGEEGGHHGHHFHFGHHFHHHHFD//CCFFGGCGAEF
@M02034:409:000000000-BFKT7:1:2102:19709:6347 1:N:0:32
AAAGTCGAGGTGCCTAAAGTGGCAACCCAGACTTCGCCG
+
BCCBBFCCCCCCGGGGGGGGGGGHHHHGGHDE3DBA22A
@M02034:409:000000000-BFKT7:1:2102:4987:6355 1:N:0:32
AAAGTCGAGGTGCCTAAAGTGGCAACCCAGACTACTAATCATGTTGGTGGTGTAGAGCTTCCTGTAGCCGCATGGCGTTCGTACTTAAATATGGAACTAACCATTCCAATTTTCGCTGTCTCTTATACACATCTCCGAGCCCACGAGACC
+
BBBBAFBADBBBGGGGGCGFGGGHHHHGGHHGHHBD5DD3A5DGGFGBFEAFA3GFHHHHGHHHHGHGHEEEEFH?EFGEFEGHHHFDBGHGHHFDFGE@GHGHHHGFHHHHHGGFGFFGDGHHFHFHBFHHHHDFF/C?CEEGGCCDDF
@M02034:409:000000000-BFKT7:1:2102:18524:6359 1:N:0:32
AAAGTCGAGGTGCCTAAAGTGGCAACCCAGACTGGGTATCGGGTTGGTGGTGTAGAGCTTCCTGTAGCCGCATGGCGTTCGTACTTAAATATGGAACTAACCATTCCAATTTTCGCTGTCTCTTAT
+
BABBBFBBBBBBGGGGGGGGGGGHHHHGGGCFFBG2B5BFE2EHEFGAF1EFF3F5ABGGGFHFGG5B3?E0EEG1>EEFEEEAEDGGEBG4G333BBGHB03???DB4FFHH4</EE<FBFGGBD
@M02034:409:000000000-BFKT7:1:2102:16156:6362 1:N:0:32
AAAGTCGAGGTGCCTAAAGTGGCAACCCAGACTAAGAATAAGGTTGGTGGTGTAGAGCTTCCTGTAGCCGCATGGCGTTCGTACTTAAATATGGAACTAACCATTCCAATTTTCGCTGTCTCTTATACACATCTCCGAGCCCACGAGACC
+
BBBAAFBBBBBAGGGFFBGGGGFBFHHGGHHGHHHHB5BFFFHHHHCEEGEFGBF5FFGHHHHHHHHGGGGCFGHHGGGGGGHEHHHHFGGHHGFGEGHHGFHFHHFH4FGHHGFGGFGGHHHH4F4BBGFHHGFHG<@CGFHGG/?DDC
@M02034:409:000000000-BFKT7:1:2102:16174:6364 1:N:0:32
AAAGTCGAGGTGCCTAAAGTGGCAACCCAGACTAAGAATAAGGTTGGTGGTGTAGAGCTTCCTGTAGCCGCATGGCGTTCGTACTTAAATATGGAACTAACCATTCCAATTTTCGCTGTCTCTTATACACATCTCCGAGCCCACGAGACC
+
CCCCCFBBBCABGGGGGGG6GGGGFHHGGHHGHHHHFHHHHHHGGHGEFGEFAGHFHHHHHHHHHFHGHEGGGGHHGEGGFFHHHHHGHHHHHBFGHHGHHHHHGHGHHHHHHEEFGGGHHHHHHHGHHHGFFHHHFCGGGGHGGGGFGG
@M02034:409:000000000-BFKT7:1:2102:14960:6372 1:N:0:32
AAAGTCGAGGTGCCTAAAGTGGCAACCCAGACTCAGCAGAATGTTGGTGGTGTAGAGCTTCCTGTAGCCGCATGGCGTTCGTACTTAAATATGGAACTAACCATTCCAATTTTCGCTGTCTCTTATACACATCTCCGAGCCCACGAGACC
+
BBBBBFBBBBBBGGGGBGGGGGGHHHHGGHHGHGCHHGHCGFGHHHHEF2EFGFFAGHHHGHHHHFHHFGG?FGHEGGGGGECGHHHHHHHHHHFFGHHHFH3FFFHFHGHHHFGGGGGHHFGEFGBHEHHFHFBGD/BDFFHGCDGGFF
@M02034:409:000000000-BFKT7:1:2102:21386:6391 1:N:0:32
AAAGTCGAGGTGCCTAAAGTGGCAACCCAGACTTGTCTTAGTGTTGGTGGTGTAGAGCTTCCTGTAGCCGCATGGCGTTCGTACTTAAATATGGAACTAACCATTCCAATTTTCGCTGTCTCTTATACACATCTCCGTGCCCACGAGACC
+
CCCCCFCCCCBBGGGGGGGGGGGHHHHGGGHGHHFHGHHGHHHHHEHGGGGFG3GAFFHHFHHHHFGFGEGAEFH1E?EFEEFEHHHFFHHHHG3@FGHH@?3FGEHFHHHHHDEAFE/GGFDGEDHGHGBFFGFE?/?<GGHGGGGFDE
@M02034:409:000000000-BFKT7:1:2102:23012:6392 1:N:0:32
AAAGTCGAGGTGCCTAAAGTGGCAACCCAGACTAATGCTAAGGTTGGTGGTGTAGAGCTTCCTGTAGCCGCATGGCGTTCGTACTTAAATATGGAACTAACCATTCCAATTTTCGCTGTCTCTTATACACATCTCCGAGCCCCACGAGAC
+
BABCCFCCCCCCGGGGGGGGGGGHHHHGGHHGHHHHHGHHGHHHHHGGFFFFHGHBFGHHHGHHHGHHHEEEGGHFEEFGGGFHHHHDHHHHHGFFHHFFFHHHHGFFFHHHHGGEGGGHGHGHFHHHFHFHGHGFE@/@/FDADGCCGA
@M02034:409:000000000-BFKT7:1:2102:20319:6398 1:N:0:32
AAAGTCGAGGTGCCTAAAGTGGCAACCCAGACTAAT
+
BBBBA@ABDBABFFGGGGGBGGGCGHFEGHHGH335
@M02034:409:000000000-BFKT7:1:2102:21441:6399 1:N:0:32
AAAGTCGAGGTGCCTAAAGTGGCAACCCAGACTGAGCATAATGTTGGTGGTGTAGAGCTTCCTGTAGCCGCATGGCGTTCGTACTTAAATATGGAACTAACCATTCCAATTTTCGCTGTCTCTTATACACATCTCCGAGCCCACGAGACC
+
AAAAAFAA@B>ABAGGGGGFGFFACHHEGFHGAGCGGHHD5FGEGHAAF?EFGEG5FHHHHFHFFGGEFEEAEGHFFGGEEEFHGHHFHHHHFHFGFHGGFHHFHGEGHFGHHEEEG?EFHFHFGHGH4GHHGHBGD/<BC<FGCC??DF
@M02034:409:000000000-BFKT7:1:2102:11436:6400 1:N:0:32
AAAGTCGAGGTGCCTAAAGTGGCAACCCAGACTCATGA
+
BCCCCFCCCCCCGGGGGGGGGGGGHHHGGHHGHH3F55
@M02034:409:000000000-BFKT7:1:2102:18336:6405 1:N:0:32
AAAGTCGAGGTGCCTAAAGTGGCAACCCAGACTCTGCCTACGGTTGGTGGTGTAGAGCTTCCTGTAGCCGCATGGCGTTCGTACTTAAATATGGAACTAACCATTCCAATTTTCGCTGTCTCTTATACACATCTCCGAGCCCACGAGAC
+
BBBCBFCCCDCCGGGGGGGGGGGHHHHGGHHGH3BGB33D2EFGFEGFFFGFGHHHHHHHHHHHHHHHHGGFGGHHGGGGGGHHHHGGHHHHHEGHFHGGHHGHHHGHGGHHHHGGGGGHHHHHHHHHGHGHHHHHGGCGGGHGGGGGG
@M02034:409:000000000-BFKT7:1:2102:12319:6408 1:N:0:32
AAAGTCGAGGTGCCTAAAGTGGCAACCCAGACTAATGCGCAGGTTGGTGGTGTAGAGCTTCCTGTAGCCGCATGGCGTTCGTACTTAAATATGGAACTAACCATTCCAATTTTCGCTGTCTCTTATACACATCTCCGAGCCCACGAGACC
+
BBBBBFBBBBABFGGGGGGFGGFHHHHGGHHGGHHGHHGGFGGHHHGEFGEFFDFDFDHHHHHHHGHEGEE?EEGBEBFFFEGHHHGGGGFHHHFGHHHHG0FFGHFFFHHHHFFEGGGGHHHHDFGDHHH2FFGBE@FGGAFFFGGGGF
@M02034:409:000000000-BFKT7:1:2102:16584:6416 1:N:0:32
AAAGTCGAGGTGCCTAAAGTGGCAACCCAGACTGTTCCTCCTGTTGGTGGTGTAGAGC
+
CCCCCFCCCCBBGGGGGGGGGGGHHHHGGHGGHHHH55FD3FGGFH22A2EA13D555
@M02034:409:000000000-BFKT7:1:2102:11418:6416 1:N:0:32
AAAGTCGAGGTGCCTAAAGTGGCAACCCAGACTCATAAGAATGTTGGTGGTGTAGAGCTTCCTGTAGCCGCATGGCGTTCGTACTTAAATATGGAACTAACCATTCCAATTTTCGCTGTCTCTTATACACATCTCCGAGCCCACTA
+
AAAAAF?A?D1>G1FDE1F3AGFHCACEF0FFHF1EGFHHBFEDDFAAFC/FGFGAFB1AGGF1B2AEGGGAEEAGEGC/>EFHGHHDGHGFHHHFFBFFCFHCGBB22FHG22>EEAEFHHE2FD222GFHGHB1/<@?<?/?0<
@M02034:409:000000000-BFKT7:1:2102:15291:6418 1:N:0:32
AAAGTCGAGGTGCCTAAAGTGGCAACCCAGACTTCTTCGCCGGTTGGTGGTGTAGAGCTTCCTGTAGCCGCATGGCGTTCGTACTTAAATATGGAACTAACCATTCCAATTTTCGCTGTCTCTTATACACATCTCCGAGCCCACGAGACC
+
BAAABFBBBBAAGGGGGFGGFGGHHHFGGHHGHHHGHHHGGGGEEEGEFGGGHFHGHHGHHHHHHHHGHGGGGGHGGGGGGGHEHHHBGGHHHGHHFBGBGHFHHHGHHHGHHFGFG/?2GHGHFHHHFHEHFHF2ABCDGGHGD-AF.<
@M02034:409:000000000-BFKT7:1:2102:23378:6422 1:N:0:32
AAAGTCGAGGTGCCTAAAGTGGCAACCCAGACTACTAAGAAGGTTGGTGGTGTAGAGCTTCCTGTAGCCGCATGGCGTTCGTACTTAAATATGGAACTAACCATTCCAATTTTCGCTGTCTCTTATACACATCTCCGAGCCCACGAGACC
+
BBBBBFBBDBABGGGGGGGGGGGFHHHGGHHGHHHHHHHFGGGFFGFEFGEFFHHGGHHHGHHFGGHHHFGGGGHHGEGGEGHEHHFHHHHHHHFFGHHBGHGHHHHHHHHHHHGFGCGGFHHHHHFGDGHHHHHHDCGFCFHGGGGGGF
@M02034:409:000000000-BFKT7:1:2102:7141:6433 1:N:0:32
AAAGTCGAGGTGCCTAAAGTGGCAACCCAGACTACGGGTCCTGTTGGTGGTGTAGAGCTTCCTGTAGCCGCATGGCGTTCGTACTTAAATATGGAACTAACCATTCCAATTTTCGCTGTCTCTTATACACATCTCCGAGCCCACGAGACC
+
AABABFBBBBAAFGGGGGGGGGGHFFGFFHHGHHFGGGGGHHHHHGCBFFAFGBG5DFHHGFHHHFGHHGGFFEHBEEEEFEFHGHHHHGFFGFFGFHHHHFHGDGHFHHHHG4E/EG/F3FFGDGGGGFFHHHH2E/BFCGEEA/CCDC
@M02034:409:000000000-BFKT7:1:2102:6798:6442 1:N:0:32
AAAGTCGAGGTGCCTAAAGTGGCAACCCAGACTAAGAATGCGGTTGGTGGTGTAGAGCTTCCTGTAGCCGCATGGCGTTCGTACTTAAATATGGAACTAACCATTCCAATTTTCGCTGTCTCTTATACACATCTCCGAGCCCACGAGACC
+
ABBBBFBBBB>AFGGGGGGFGGGHHHHGGHGGHGHGFGHHHGGG2AEAFEEFFDG5FFHHFGGHHFFFBEG?EEFGFEEFF?BGFFFF3GFGGF3BFEGHHE?GHFHDDGDGGDEAEE?2?DFF3F3BGHHGHFHB?/BGDFHFG?DDDF
@M02034:409:000000000-BFKT7:1:2102:23758:6447 1:N:0:32
AAAGTCGAGGTGCCTAAAGTGGCAACCCAGACTAGTAAGACGGTTGGTGGTGTAGAGCTTCCTGTAGCCGCATGGCGTTCGTACTTAAATATGGAACTAACCATTCCAATTTTCGCTGTCTCTTATACACATCTCCGAGCCCACGAGACC
+
BBBBBFBBBBAAGGGGGGGBFFGFHHHGGHHGHHHHHHGHHGGEGGCEFGEFGGHGFHHHGHHHHGGGHECGGGHGGBEFEEGHHHHGHGGFHHFGFHHFHHHHHHHHHHHHHGGGGGGBHHHHGHHB3GHGFGGFE/CFFGHGGCGGGG
@M02034:409:000000000-BFKT7:1:2102:11257:6448 1:N:0:32
AAAGTCGAGGTGCCTAAAGTGGCAACCCAGACTGAGTTTAAGGTTGGTGGTGTAGAGCTTCCTGTAGCCGCATGGCGTTCGTACTTAAATATGGAACTAACCATTCCAATTTTCGCTGTCTCTTATACACATCTCCGAGCCCACGAGACC
+
AAAAAFAA@DAAFGGGGGGBF1FGHHHGGAFFHHFEGHGBGHFGGHGEFEBFGGHFGHHHGHHFHHHHHGGGFGHGGEGGGGHHGHHHGHHHHHEFHHHHHHEGHHHHGHHHHHGEGGGGHHHHHHGHGHHHHHFGF<CGGGHGG@CGGG
@M02034:409:000000000-BFKT7:1:2102:14800:6457 1:N:0:32
AAAGTCGAGGTGCCTAAAGTGGCAACCCAGACTGATCAGAAGGTTGGTGGTGTAGAGCTTCCTGTAGCCGCATGGCGTTCGTACTTAAATATGGAACTAACCATTCCAATTTTCGCTGTCTCTTATACACATCTCCGAGCCCACGAGACC
+
AAAAADA>DD>AFAGFFGGBGGGFCGGEGHHGHHHHHHHFGHHHHHGFGGEFFEGBGHHHHGHHHFHGHGGEGGHGGFGGFGGHHHHHHHHHHGHGHHGFFHFHHGHGHHHHHFGCGGGHHHHHHHHHHHHHGHHHFB@CGGHGGCGGGG
@M02034:409:000000000-BFKT7:1:2102:24891:6464 1:N:0:32
AAAGTCGAGGTGCCTAAAGTGGCAACCCAGACTACGAAGCAGGTTGGTGGTGTAGAGCTTCCTGTAGCCGCATGGCGTTCGTACTTAAATATGGAACTAACCATTCCAATTTTCGCTGTCTCTTATACACATCTCCGAGCCCACGAGACC
+
AABB>DA>ADBBGGGGGFGGGGGHHHFGGHHGHGH?ECFGBBFFGHFAFEDGFGHBBFHH5FEDGDGGGGGCEGGCE1EFFEHHFFGGFGHHH3BFFGHHFH3BGDFHHHGHHFEEGGGHHHGHFFGFGHGHFFF@//BDGFAEF?@/AE
@M02034:409:000000000-BFKT7:1:2102:15484:6467 1:N:0:32
AAAGTCGAGGTGCCTAAAGTGGCAACCCAGACTATTATTCTG
+
CCCCCFCCCCBCGGGGGGGGGGGHHHHGGHCFB35D555555
@M02034:409:000000000-BFKT7:1:2102:8691:6484 1:N:0:32
AAAGTCGAGGTGCCTAAAGTGGCAACCCAGACTGCTTGGGGTGTAGAGCTTCCTGTAGCCGCATGGCGTTCGTACTTAAATATGGAACTAACCATTCCAATTTTCGCTGTCTCTTATACACATCTCGAGCCC
+
CCCCCFCCCCBBGGGGGGGGGGGHHHHGGHA2AB3D5F?FFGGGGHHHHHHHHHHHHHHHGGGGGHHGGGGGFHGHHHHHHHHHHHHHHHHHHHHHHHHHHHHHHGGGGGHHHHHHHHHHHHHHHHF2</<F
@M02034:409:000000000-BFKT7:1:2102:21599:6488 1:N:0:32
AAAGTCGAGGTGCCTAAAGTGGCAACCCAGACTTGTGGTGGTGTTGGTGGTGTAGAGCTTCCTGTAGCCGCATGGCGTTCGTACTTAAATATGGAACTAACCATTCCAATTTTCGCTGTCTCTTATAC
+
A>AAADAAD2>>FFGF4EFFFGGCGAGGEHDFGHFGH2BAEGGCFGHGF11F1FF5F5FGBFHGGDG53BEEEFHFEGGAEGBEGGE@BFFHHEF33B3?3F3B3BDG?FFGHEE/?EEBG?DGDF2B
@M02034:409:000000000-BFKT7:1:2102:22953:6493 1:N:0:32
AAAGTCGAGGTGCCTAAAGTGGCAACCCAGGGGGTTGGTGGTGTAGAGCTTCCTGTAGCCGCATGGCGTTCGTACTTAAATATGGAACTAACCATTCCAATTTTCGCTGTCTCTTATACACATCTCCGAGCCCACGAGACC
+
CCCCCFCADBBBGGGGGGGGGGGHHHHGGHGGCCE?GGGGGGGHGHDEGHHHHHGGFGFHGGEFGHGGGGGGG2FGHFF@FFGGF3BGHGHHFHGHHGHHGHGHGGGGGGHHHHHHHFFFCHFFHDHECCFGEGFD>ADGF
@M02034:409:000000000-BFKT7:1:2102:5999:6493 1:N:0:32
AAAGTCGAGGTGCCTAAAGTGGCAACCCAGACTGGGGCTGGGGTTGGTGGTGTAGAGCTTCCTGTAGCCGCATGGCGTTCGTACTTAAATATGGAACTAACCATTCCAATTTTCGCTGTCTCTTTTACACATCTCCGAGCCCACGAGACC
+
BBBABDAADD>ABBDFGGG6FFFFHHHEEFHFBGHHGGGDDEEEFGGEC?AFHAGAGGHHHEGHGHFEGE0>EEH1>?E1?>1??GGFHGHBGEDBGGHGBFFFFFEB?FGHH4E/CEA1F?BD1BBBFFFHHFF1?/<CCAG/@@CE.<
@M02034:409:000000000-BFKT7:1:2102:14796:6502 1:N:0:32
AAAGTCGAGGTGCCTAAAGTGGCAACCCAGACTGGGACTGCTGTTGGTGGTGTAGAGCTTCCTGTAGCCGCATGGCGTTCGTACTTAAATATGGAACTAACCATTCCAATTTTCGCTGTCTCTTATACACATCTCCGAGCCCACGAGACC
+
CCCCCFCCCCBBGGGGGGGGGGGHHHHGGHHGHHHHHHHHHHHHHHFEFFEFGFHGHHHHHHHHHGHHFFGGEGHGEFGFFFEHHHHGFHHHHHGHGHHHGHHHHHHHHHHHHHGGGFGHHHHHHHHHGBGHHHHGG/DGGGHGG@DGGG
@M02034:409:000000000-BFKT7:1:2102:6016:6503 1:N:0:32
AAAGTCGAGGTGCCTAAAGTGGCAACCCAGACTG
+
1>1>>FAA?AAA1AFGFGFFFBF01AF?FFFAAC
@M02034:409:000000000-BFKT7:1:2102:25993:6504 1:N:0:32
AAAGTCGAGGTGCCTAAAGTGGCAACCCAGACTCATAGTCATGTTGGTGGTGTAGAGCTTCCTGTAGCCGCATGGCGTTCGTACTTAAATATGGAACTAACCATTCCAATTTTCGCTGTCTCTTATACACATCTCCGAGCCCACGAGACC
+
BBCCBFBBBCCCGGGGGGGGGGGHHHHGGHHGHHHHHHHHHGHHHHHEFGGFGGGBGHHHHHHHHHHGHGGGGGGFGGGGGFHHHHHHHHHHHHGGHHHHHHFHHHFHGHHHHHGGGGEGHFGHGHHFEHHHHHGHF<DFGGHGG/CDDF
@M02034:409:000000000-BFKT7:1:2102:25335:6513 1:N:0:32
AAAGTCGAGGTGCCTAAAGTGGCAACCCAGACTGGTGCTGCGGTTGGTGGTGTAGAGCTTCCTGTAGCCGCATGGCGTTCGTACTTAAATATGGAACTAACCATTCCAATTTTCGCTGTCTCTTATACACATCTCCGAGCCCACGAGACC
+
CCCCCFAABBBBFGGGFFFGGGGHHHHGGHHGHHHDGGHHFGEEGGGAFEBFGFEFGFHHHHHFFGHGGE00EFHGE>E?E?FHCGFDHGFHGHEFFHHHHFFFGHHGHGFHHGEGGGFHHHGFFFFFHFHHGDF2?/BDGEHGGGDDF<
@M02034:409:000000000-BFKT7:1:2102:5337:6514 1:N:0:32
AAAGTCGAGGTGCCTAAAGTGGCAACCCAGACTAATAAGACTGTTGGTGGTGTAGAGCTTCCTGTAGCCGCATGGCGTTCGTACTTAAATATGGAACTAACCATTCCAATTTTCGCTGTCTCTTATACACATCTCCGAGCCCACGAGACC
+
CCCBBFCBCCAAGGGGGGGGGGGHGHHG2FHFHHHFFFGBGGBGGHHEFGFFGGH5GFHHHHHHHGHGHEGGEGHFEGGFFFHFHHHHHGGHHEHFFFGFGFHGHHEHFFGHHFEDGCFDGHGH4BBF4FFGCGGDC>//<FHGGGC/AC
@M02034:409:000000000-BFKT7:1:2102:25993:6523 1:N:0:32
AAAGTCGAGGTGCCTAAAGTGGCAACCCAGACTAAGAATGTTGGTGGTGTAGAGCTTCCTGTAGCCGCCTGGCGTTCGTACTTAAATATGGAACTAACCATTCCAATTTTCGCTGTCTCTTATACACATCTCCGAGC
+
CCCCCFCBBCBAGGGGGGGGGGGHHHHGGHHGHGHHHDF55DGHGGGEFF3G5BBFGHCGDB5F53BE0AFE1EE>1BE21BF4@3BGBFFD3BGGE3GHFB?4F4BFHHBE/EE??FDFHFHBF4G3FGDDB?//<
@M02034:409:000000000-BFKT7:1:2102:11409:6524 1:N:0:32
AAAGTCGAGGTGCCTAAAGTGGCAACCCAGACTGCTCCTCATGTTGGTGGTGTAGAGCTTCCTGTAGCCGCATGGCGTTCGTACTTAAATATGGAACTAACCATTCCAATTTTCGCTGTCTCTTATACACATCTCCGAGCCCACGAGACC
+
CCCCCFCCCCAAGGGGGGGFGGGHGHHGGHHGHHHHHHHHHHHHHHHGG?EFGFHFHFHHGFHHHHFFHGGGGGHFGGGGGGHHHHHFHHGGHFGHEGFBGHFHHHHHEGHHHBEEFFEHGFHHHHFHFHEHCFGF?/BCGEHGGFGDDF
@M02034:409:000000000-BFKT7:1:2102:15042:6525 1:N:0:32
AAAGTCGAGGTGCCTAAAGTGGCAACCCAGACTCATACTGCGGTTGGTGGTGTAGAGCTTCCTGTAGCCGCATGGCGTTCGTACTTAAATATGGAACTAACCATTCCAATTTTCGCTGTCTCTTATACACATCTCCGAGCCCACGAGACC
+
BBCCBFABBBAAGGGGGGGGGGGHGHHGGHHGHHHHHHHHF2EGEGGEFGGGHHHHGHHHHHHHHHHHHGGEEGHGFGGGGFGHHHBGGGGHGFGGHHFGHHHGGHGGHHHHHHGGGCEHHHHHHGFHEHFHFGGGG?GFGGHGGCCDFF
@M02034:409:000000000-BFKT7:1:2102:25977:6533 1:N:0:32
AAAGTCGAGGTGCCTAAAGTGGCAACCCAGACTAAGAATGTTGTTGGTGTAGAGCTTCCTGTAGCCGCATGGCGTTCGTACTTAAATATGGAACTAACCCTTCCAATTTTCGCTGTCTCTTATACACATCTCC
+
AAABAD>ADBB?GGGGFGFFDBFGFHHEGHHGGHF3F5FD5DF2B2AA2G3F55DB3ABDAGH55AE?0EEA1E1>1?>BCFF4@E44FG3FEFF333?1BFC3F4BDGFHCGCE<3BFF4BE444B?B11FF
@M02034:409:000000000-BFKT7:1:2102:20510:6538 1:N:0:32
AAAGTCGAGGTGCCTAAAGTGGCAACCCAGACTAAGAATGATGTTGGTGGTGTAGAGCTTCCTGTAGCCGCATGGCGTTCGTACTTAAATATGGAACTAACCATCCAATTTTCGCTGTCTCTTATACACATCTCCGAGCCCACGAGACCA
+
CCCCCFBBCBABGGGGGGGFGGGGHHHGGHHGHHHHHFGHHHHHHHFEFEEFGHHGGHHHHHHHHHHGHGGGFGHFEEGGFFHHHHHHHHFHHHGHGHHHHHHHHHHHGHHHHGEGGEGHHHHHHGEHHGHHHGFGCGGCGHGGGGGGGF
@M02034:409:000000000-BFKT7:1:2102:6903:6545 1:N:0:32
AAAGTCGAGGTGCCTAAAGTGGCAACCCAGACTGGTGGGCATGTTGGTGGTGTAGAGCTTCCTGTAGCCGCATGGCGTTCGTACTTAAATATGGAACTAACCATTCCAATTTTCGCTGTCTCTTATACACATCTCCGAGCCCACGAGACC
+
AAAAABA1AD>AFFGF1BBBFFGHHHHEFHHGCFCHFCEAGFFHHHGGFCBFGHHFHHHHHGHGFFEHFGCEEFH0E>ECEEGHHHFFHHHHGGGGGHFCEGHGFFGHHHHHHHG/EGGEGFHGFHHBFGHHHGHFGCGGGGHEGCGGGC
@M02034:409:000000000-BFKT7:1:2102:22631:6550 1:N:0:32
AAAGTCGAGGTGCCTAAAGTGGCAACCCAGACTGGGGTGGCGGTTGGTGGTGTAGAGCTTCCTGTAGCCGCATGGCGTTCGTACTTAAATATGGAACTAACCATTCCAATTTTCGCTGTCTCTTATACACATCTCCG
+
BBBBBFBBBBAABCGGFGGGGGGCFHHFGFFGHHHHGGGGHGGGG?E1AE>CCFGFGGHGFFHHGBGFGE>EEFHGEEFEFEFAFGB3GHBEGHEGHGFBGGBG33BDHGGHH3C?E/EGFFGHBGFGB1FF1F<<<
@M02034:409:000000000-BFKT7:1:2102:15665:6564 1:N:0:32
AAAGTCGAGGTGCCTAAAGTGGCAACCCAGACTGGGGATCGTGTTGGTGGTGTAGAGCTTCCTGTAGCCGCATGGCGTTCGTACTTAAATATGGAACTAACCATTCCAATTTTCGCTGTCTCTTATACACATCTCCGAGCCCACGAGACC
+
CCCCCFCCCCBBGGGGGGGGGGGGHHHGGHHGHGDHG2EFFHHHHHHFFGEFHGHFHHHHHHHHHHHGHGGGGGHFGGGGGGGHHHHHGGHHHGGFHFHHHHHHHHGHEGHHHGGGGGGHHHHHHHHHGHHHHHHHEC?CCFHGG@DFFG
@M02034:409:000000000-BFKT7:1:2102:14412:6568 1:N:0:32
AAAGTCGAGGTGCCTAAAGTGGCAACCCAGACTATTGAGAATGTTGGTGGTGTAGAGCTTCCTGTAGCCGCATGGCGTTCGTACTTAAATATGGAACTAACCATTCCAATTTTCGCTGTCTCTTATACACATCTCCGAGCCCACGAGAC
+
B@AABFBBB@AAFGGG4FGFGFGBFGFE2AFEC3DFHBF2FFFHHHFAAABBFEGBFDGGH3GDGHHFGFEAEFHBE>FEE??1?BEBGHBDGFDFHHHHBEHHFHHEHHHHH?EEEEAGFHGGFGHFFGHCGHHFC<CCGEFGB@CAD
@M02034:409:000000000-BFKT7:1:2102:24637:6583 1:N:0:32
AAAGTCGAGGTGCCTAAAGTGGCAACCCAGACTCAGAAGCAGGTTGGTGGTGTAGAGCTTCCTGTAGCCGCATGGCGTTCGTACTTAAATATGGAACTAACCATTCCAATTTTCGCTGTCTCTTATACACATCTCCGAGCCCACGAGACC
+
BBBBBFABDBABGGGGGGGGGGGGHHHGGHHGHF3FGFHHHCHGHHGEFGEFHHHHGHHHHHHHHHHHHGGGGGHGEEFGGFHHHHHDDGGHHHFGHHHHHHHHHHHHHHHHHHGEGGGHHFHHFGBHFHHHHHGFD/@DGFHGGGGGG?
@M02034:409:000000000-BFKT7:1:2102:9639:6584 1:N:0:32
AAAGTCGAGGTGCCTAAAGTGGCAACCCAGACTCATAATCAGGTTGGTGGTGTAGAGCTTCCTGTAGCCGCATGGCGTTCGTACTTAAATATGGAACTAACCATTCCAATTTTCGCTGTCTCTTATACACATCTCCGAGCCCACGAGACC
+
CCCCCFBADBBCGGGGGGGGGGGHHHHGGHHGHHFHHHHHHHHHHHGGFEFFHHHFHHHHHHHHGGHHHGGGGGHHGGGGGGHHHHHHHHHHHGHGHGGFHHFHHHHHHHHHHHGGGGGHHHHHHHGHGHEFHHGDGBFGGGHGGGGDGG
@M02034:409:000000000-BFKT7:1:2102:24777:6600 1:N:0:32
AAAGTCGAGGTGCCTAAAGTGGCAACCCAGACTGGGGCTGGTGTTGGTGGTGTAGAGCTTCCTGTAGCCGCATGGCGTTCGTACTTAAATATGGAACTAACCATTCCAATTTTCGCTGTCTCTTATACACATCTCCGAGCCCACGAGACC
+
BBBBBFBBBBABGGGGFGFBGGGHHHHGGHHGHHHHGGGGGHHHGHHEFFEFFFGGHHHHHHHHHFHHHEFGGGHHFFGGGGFHGHHFHHHHHHHHGGGEHGHHGHHHHHHHHHGGEGGFGHHHHHHHFCGHHHGHE/@C?FHGGCFGGG
@M02034:409:000000000-BFKT7:1:2102:24795:6601 1:N:0:32
AAAGTCGAGGTGCCTAAAGTGGCAACCCAGACTGGGGCTGGTGTTGGTGGTGTAGAGCTTCCTGTAGCCGCATGGCGTTCGTACTTAAATATGGAACTAACCATTCCAATTTTCGCTGTCTCTTATACACATCTCCGAGCCC
+
?A3AAFAABDABGGFFFGGDGGGFFHHGCHCFHAFGFEEEGHHGGHGEEGEGHFGEGHFGEFFGFGD5B?0>EFE1>BEFFGFGFFB33FB@EGD?3BBEB03FG4?G4BGGH4EEE/<2F3FG3B333B2B?FF2?/B/CF
@M02034:409:000000000-BFKT7:1:2102:20816:6607 1:N:0:32
AAAGTCGAGGTGCCTAAAGTGGCAACCCAGACTACGAAGAATGTTGGTGGTGTAGAGCTTCCTGTAGCCGCATGGCGTTCGTACTTAAATATGGAACTAACCATTCCAATTTTCGCTGTCTCTTATACACATCTCCGAGCCCACGAGACC
+
AAAAAF>ADB2ACGGGGGGBGBFBGHAAF2GGGGHEEFABGFGHHFFEFA1BF3E5D5FGH3GFFDG5BECEEEHF@>EEEE2?CG4@GF4EF33FGHGH3?GG3GFFHHFHHF@?EEEF4FGGGHHFGGHGHGH1A/@DG/FFCCCFDF
@M02034:409:000000000-BFKT7:1:2102:18610:6608 1:N:0:32
AAAGTCGAGGTGCCTAAAGTGGCAACCCAGACTAATAAGAATGTTGGTGGTGTAGAGCTTCCTGTAGCCGCATGGCGTTCGTACTTAAATATGGAACTAACCATTCCAATTTTCGCTGTCTCTTATACACATCTCCGAGCCCACGAGACC
+
BBBBBFBBBBAAGGGCGFGGGGGGFGHEGGHGHHHHHHHHHHHDFHEEFEEFGFGHGGFHBGHFHHHGHGGGFGGAGEGGGGFFHHHHFHHDG3FFEFEFFHBGBFGFGGHFH4EC?AEFFFHHFHB44B2CCF3FF/DCG/?FCCCGDF
@M02034:409:000000000-BFKT7:1:2102:19729:6609 1:N:0:32
AAAGTCGAGGTGCCTAAAGTGGCAACCCAGACTGGGATTGGGGTTGGTGGTGTAGAGCTTCCTGTAGCCGCATGGCGTTCGTACTTAAATATGGAACTAACCATTCCAATTTTCGCTGTCTCTTATACACATCTCCGAGCCCACGAGACC
+
AABBAFBBCCCCGGGGGGGGGGGHHGHGGHGGHHHHGHHHHHGFEGGGFGEFGFFBFDHHHHHHGFHFGEFEGGHFEEGGFGHHHHHHHHGHHHGFGHHGHGDGHHFHHHHHHFEEFGDHGHHHGHHGHH2CGGFFD@FFGGHFGGCA.F
@M02034:409:000000000-BFKT7:1:2102:15234:6615 1:N:0:32
AAAGTCGAGGTGCCTAAAGTGGCAACCCAGACTAGTACTACTGTTGGTGGTGTAGAGCTTCCTGTAGCCGCATGGCGTTCGTACTTAAATATGGAACTAACCATTCCGATTTTCGCTGTCTCTTATACACATCTCCGAGCCCACGAGACC
+
BBBBBFABBBBBGGGGGGGGGGGHGHHGGHHFHHHGHHHHHHHHHHH2FDGGHHGFHHHHHHHHHHHFFEGGGGHHGFGFGGGHHGFFGHHHHHGFHHFFFFDGFDH3EEGGHGGFGCEFFHHHGHGFFGBGGHF?D@CCDGHGGFCGGF
@M02034:409:000000000-BFKT7:1:2102:14275:6616 1:N:0:32
AAAGTCGAGGTGCCTAAAGTGGCAACCCAGACTAGGCCGAGTGTTGGTGGTGTAGAGCTTCCTGTAGCCGCATGGCGTTCGTACTTAAATATGGAACTAACCATTCCAATTTTCGCTGTTCTTATACACATCTCCGAGCCCACGAGACCA
+
BBBBBBAABB>4FGGFGFBBFGGFHHHGGHHGHHHFHH?AEAGDGHHEFFEFEGGGHHHGFFHHEFHGGEG?EEHCEEECEEHEGHFFFFFFHFFBFGF3C0?GHBEGGHGHH4EEEGDGDGHGHFDFFFHCDDFD@C/BFFGGGGGGGC
@M02034:409:000000000-BFKT7:1:2102:14589:6619 1:N:0:32
AAAGTCGAGGTGCCTAAAGTGGCAACCCAGACCAGTGCGCCGGTTGGTGGTGTAGAGCTTCCTGTAGCCGCATGGCGTTCGTACTTAAATATGGAACTAACCATTCCAATTTTCGCTGTCTCTTATACACATCTCCGAGCCCACGCGACC
+
ABCBAFCCCCACGGGGGGGGGGGHHHHGGGHGHHCHHHGEAFGGEAEFFFGEAAFABGHHFHHHHFGBBEE/EEG1E?EFEEEAGFF3FGH4FF3?FGFG?03F3?GDHGHHH3BFGFBFGFFGDDB22F2GGDBDCC@/DCHGG.<D-@
@M02034:409:000000000-BFKT7:1:2102:6910:6620 1:N:0:32
AAAGTCGAGGTGCCTAAAGTGGCAACCCAGACTGATAAGCGGGTTGGTGGTGTAGAGCTTCCTGTAGCCGCATGGCGTTCGTACTTAAATATGGAACTAACCATTCCAATTTTCGCTTGTCTCTTATACACATCTCCGAGCCCACGAGAC
+
CCCCCFCCCCAAGGGGGGGGGGGHHHHGGHHGHHHHHHHHGCGGFGGEGGEFHHHHHHHHHHHHHHHHHGGGGGHHGGGGGGHHHHGHFHHHHHHGHHHHHHFHHHHGHHHHHHGGGFGHFGEHHDG2@FHHFFHHHGFGGGAGFGCCGD
@M02034:409:000000000-BFKT7:1:2102:14014:6624 1:N:0:32
AAAGTCGAGGTGCCTAAAGTGGCAACCCAGACTTCGTGTCAGGTTGGTGGTGTAGAGCTTCCTGTAGCCGCATGGCGTTCGTACTTAAATATGGAACTAACCATTCCAATTTTCGCTGTCTCTTATACACATCTCCGAGCCCACGAGACC
+
BBBBBFBBBDBBGGGGGGGGGGGHHHHGGHHGHGHGAFGH5DGGGHGEFDEFHFHFHHHHHGHHHHHHHGGEFGHFGGGGGGHHHHHHHHHHGHFHHGHGHHDFHFHHBGHHHHGGGGGGHHHHEHFH3GHHFHHHG?/BFGFGGGGGGE
@M02034:409:000000000-BFKT7:1:2102:14255:6627 1:N:0:32
AAAGTCGAGGTGCCTAAAGTGGCAACCCAGACTAGGCCGAGTGTTGGTGGTGTAGAGCTTCCTGTAGCCGCATGGCGTTCGTACTTAAATATGGAACTAACCATTCCAATTTTCGCTGTTCTTATACACATCTCCGAGCCCACGAGACCA
+
BBBBAFBABBAAGGGGGGGFGGGHHHHGGHHGHHHHHHGCGGGHHHHGFDEFGFFDEGHHFHGHHHGFHGGCGGHHGGGGGGHHHHHHHHHHHGGFGGFFFEFHHFHGHHHHHHGGGGGHHHHHHHFHHFGHHHGG?FFGGHGFC@FGGF
@M02034:409:000000000-BFKT7:1:2102:9311:6635 1:N:0:32
AAAGTCGAGGTGCCTAAAGTGGCAACCCAGACTTCTGCTAGGGTTGGTGGTGTAGAGCTTCCTGTAGCCGCATGGCGTTCGTACTTAAATATGGAACTAACCATTCCAATTTTCGCTGTCTCTTATACACATCTCCGAGCCCACGAGACC
+
CBCCCFCBCCCCGGGGGGGGGGGHHHHGGHHGHHHHHHHHHHHHHGGEFGEFHFHFHHHHHHHHHHHHHGGEFGHGFFGFGFGHHHHGHHGHHHHHHHHHHHHHHHHGHHHHHFGGGGGHHGHHGHFHGCGHGHHGFBCFGGHGGGGDGG
@M02034:409:000000000-BFKT7:1:2102:6901:6635 1:N:0:32
AAAGTCGAGGTGCCTAAAGTGGCAACCCAGACTGATAAGCGGGTTGGTGGTGTAGAGCTTCCTGTAGCCGCATGGCGTTCGTACTTAAATATGGAACTAACCATTCCAATTTTCGCTTGTCTCTTATACACATCTCCGAGCCCACGAGA
+
AAAAAFBABDBAGFGGCFGGGFFBF4BEFCGAGHFHHFHHEECEFCEEFAEFHGGBGFHGBGHFFGG5GEEEEAHH@?EFGE2CGHFEHHHGGH3GHGHFBGFF3EGFDGFHHEFDA?F0GFFGGGGFD@C2GFFGHFCDCC/FFCFCA
@M02034:409:000000000-BFKT7:1:2102:18384:6638 1:N:0:32
AAAGTCGAGGTGCCTAAAGTGGCAACCCAGACTAGTAATCAGGTTGGTGGTGTAGAGCTTCCTGTAGCCGCATGGCGTTCGTACTTAAATATGGAACTAACCATTCCAATTTTCGCTGTCTCTTATACACATCTCCGAGCCCACGAGACC
+
CBBCBFCBCBBBGGGGGFGGGGGHHHHGGHHGHHHHHHHHHHHHGHGGGGGGHGHFHHHHHHHHHHHFHGGEGGHFGGGGGGFHHHHHHHHHHHFHHHHHHHHHHHGGHHHHHHGGGGGHGHHHHHFBGHHHHHGFE/@CFGHGGGGDFF
@M02034:409:000000000-BFKT7:1:2102:14027:6639 1:N:0:32
AAAGTCGAGGTGCCTAAAGTGGCAACCCAGACTTC
+
A1>AAB>ADAAAGFFG1DGGGGCG1GCEGAGGHBG
@M02034:409:000000000-BFKT7:1:2102:13129:6651 1:N:0:32
AAAGTCGAGGTGCCTAAAGTGGCAACCCAGACTAAGAAGAAGGTTGGTGGTGTAGAGCTTCCTGTAGCCGCATGGCGTTCGTACTTAAATATGGAACTAACCATTCCAATTTTCGCTGTCTCTTATACACATCTCCGAGCCCACGAGACC
+
BBBBBFBABBBBGGGFFDFBFGGHHHHGGHHFHHHHHCFGGHHFFHGEFEEFHGGGHHHHGHHGHGHGHGGGGGHHGGGGGGHHHHHGHHHHHFHGFHFFHHHHHHGHHHHHHHGGGGGGHHHHHH?GFHHHHGFGDD/CFGHGGCCDGG
@M02034:409:000000000-BFKT7:1:2102:20438:6652 1:N:0:32
AAAGTCGAGGTGCCTAAAGTGGCAACCCAGACTCCGACTGGGGTTGGTGGTGTAGAGCTTCCTGTAGCCGCATGGCGTTCGTACTTAAATATGGAACTAACCATTCCAATTTTCGCTGTCTCTTATACACATCTCCGAGCCCACGAGACC
+
ABBBBFBBBBABGGGGGGGGGFFFGHHGFHHGGHHGGGGGHHGGGGGEF1BFGHHGHHHHGHHHHFHHGGGGGGHHGGGEF>GHGGHGGHFHHFG3GHGGHGHHHHGHHGHHHHGGGGDHHHHHHHHHFGHBGGFHGBCFGGGEGCGFGE
@M02034:409:000000000-BFKT7:1:2102:25428:6654 1:N:0:32
AAAGTCGAGGTGCCTAAAGTGGCAACCCAGACTAATAAGAATGTTGGTGGTGTAGAGCTTCCTGTAGCCGCATGGCGTTCGTACTTAAATATGGAACTAACCATTCCAATTTTCGCTGTCTCTTATACACATCTCCGAGCCCACGAGACC
+
CCCCBFBABCCCCGGGGGGGGGGHHHHGGHHGGHHHHHHGFHHHHHGEFEABFFGHHHHHHHHHHHHEHEE?FEHGGDFFEBFGHHGGGH4GGHHGGHHEFGGHHHHHGHHHHFEEFGGHHHHHHHFHHFHHHG3FC/<<DGHGGCCGGF
@M02034:409:000000000-BFKT7:1:2102:13203:6661 1:N:0:32
AAAGTCGAGGTGCCTAAAGTGGCAACCCAGACTAATATTAAGGTTGGTGGTGTAGAGCTTCCTGTAGCCGCATGGCGTTCGTACTTAAATATGGAACTAACCATTCCAATTTTCGCTGTCTCTTATACACATCTCCGAGCCCACGAGACC
+
BBBBBFAABBAAGGGGFGGBBGGHHHH?GHGGGHHHF5DF55AFGGCEEFEFHFGDFDHHHFHHHHHHHGGCEEHHGEGFF?BGHHFBEFFHHFBGFHFGHF3GHHHBFGFHGB>?EA<3GFHHEGBBBCFFCGF2A@BCDEFFGCCEDE
@M02034:409:000000000-BFKT7:1:2102:22559:6668 1:N:0:32
AAAGTCGAGGTGCCTAAAGTGGCAACCCAGACTCAGCCGCCTGTTGGTGGTGTAGAGCTTCCTGTAGCCGCATGGCGTTCGTACTTAAATATGGAACTAACCATTCCAATTTTCGCTGTCTCTTATACACATCTCCGAGCCCACGAGACC
+
BBBBBFBBBBAAFGGGGGGGGGGGHHHGFHHGHHHHHHGGGGHHHHHEFEBFGFGDGGHHHHHFGGHFHE0>EEHGEEGFGEHHHHGFGGGHHHDGFHHHHGHGGHGHFGHHHHG?FDGHHGHHGGHHEGHHGHGFD/CFCGGGG/CDDF
@M02034:409:000000000-BFKT7:1:2102:17791:6680 1:N:0:32
AAAGTCGAGGTGCCTAAAGTGGCAACCCAGACTAATAAGCAGGTTGGTGGTGTAGAGCTTCCTGTAGCCGCATGGCGTTCGTACTTAAATATGGAACTAACCATTCCAATTTTCGCTGTCTCTTATACACATCTCCGAGCCCACGAGACC
+
BBBBAFBBBBBBGGGFGBGB5FFHHHHGGHGEHHHHHGHHHHGHHHGEFEEFG3FFFHHHHFHGHHFFHGGGEFHGCEFFEEFHHHGFFHFHH33FFHHHFHHHGHHFHHHHHBEGGGEHGHHHHHFHGGHEHHGFD/B@CEHGG?DED<
@M02034:409:000000000-BFKT7:1:2102:24765:6686 1:N:0:32
AAAGTCGAGGTGCCTAAAGTGGCAACCCAGACTGGGGGGGGGGTTGGTGGTGTAGAGCTTCCTGTAGCCGCATGGCGTTCGTACTTAAATATGGAA
+
AABBAFB3AD2AGGGB4BGGGFFFFHGEEHCDGHGDGCG??;B@B-BDEDAAEFFFBFFFFFFFFBFFFDB-DFFADFFEDFFFFFFFBFBBF//B
@M02034:409:000000000-BFKT7:1:2102:5651:6689 1:N:0:32
AAAGTCGAGGTGCCTAAAGTGGCAACCCAGACTTGTGGGGTGGTTGGTGGTGTAGAGCTTCCTGTAGCCGCATGGCGTTCGTACTTAAATATGGAACTAACCATTCCAATTTTCGCTGTCTCTTATACACATCTCCGAGCCCACGAGACC
+
BABABFBBBBBBGFGGG4BBEGGHFHCFGHHGHHHFHGGGEECGGGEFGFEFGFHEGHHHHGGHHHHGGFFGEEHEEGGEFG2CGG4?FGFHFHGEFF33BGBGGHHGFGGHHHG/FFGEFHFHHHF@22FGHGDFA<@@@FHGC>@<CF
@M02034:409:000000000-BFKT7:1:2102:24785:6691 1:N:0:32
AAAGTCGAGGTGCCTAAAGTGGCAACCCAGACTGGGGGGGGGGTTGGTGGTGTAGAGCTTCCTGTAGCCGCATGGCGTTCGTACTTAAATATGGAACTAACCATTCCAATTTTCGCTGTCTCTTAT
+
BBBBAFAABBBBGGFBBEGBFGGHHHHGGHHGHHHHGGGCFFF=BF;9AAAA:FF9FFFFBBFFB/BBBDB;DDF?DDFEDFFEEFFBFFFFFF/B;B//BFFFFF9BBFFFFEC;D?ABFFFF/F
@M02034:409:000000000-BFKT7:1:2102:6822:6695 1:N:0:32
AAAGTCGAGGTGCCTAAAGTGGCAACCCAGACTGGGTGTCAGGTT
+
AAAAAF@ADDA1AF1FCEFBBFECGHAECECFHHGC0BEFF1AAF
@M02034:409:000000000-BFKT7:1:2102:19877:6698 1:N:0:32
AAAGTCGAGGTGCCTAAAGTGGCAACCCAGACTGCTCCGCAGGTTGGTGGTGTAGAGCTTCCTGTAGCCGCATGGCGTTCGTACTTAAATATGGAACTAACCATTCCAATTTTCGCTGTCTCTTATACACATCTCCGAGCCCACGAGACC
+
CCCCCFCCCCCCGGGGGGGGGGGHHHHGGHHGHHHHHHGGGGGHHHGGFGFFHHHFGHHHHHHHHGHHHFGGGGHGGFGGGGHHHHHGHHHHHGFHHHHHHHHHGHHHHHHHHHGEGGGGHHHHHHHHGFHHGHHHA/CCGGHGGGGGGG
@M02034:409:000000000-BFKT7:1:2102:18863:6701 1:N:0:32
AAAGTCGAGGTGCCTAAAGTGGCAACCCAGACTCCTCCTCCGGTTGGTGGTGTAGAGCTTCCTGTAGC
+
CCBCCFBCCCCBGGGGGGGGGGGHHHHGGHA2FC3F23FABEEFEEA1B1BAA3D5B53B5GGB5555
@M02034:409:000000000-BFKT7:1:2102:18311:6707 1:N:0:32
AAAGTCGAGGTGCCTAAAGTGGCAACCCAGA
+
CCCCCFCCBCCBGGGGGGGGGGGHHHHGGHH
@M02034:409:000000000-BFKT7:1:2102:13359:6712 1:N:0:32
AAAGTCGAGGTGCCTAAAGTGGCAACCCAGACTTGTAAGTCGGTTGGTGGTGTAGAGCTTCCTGTAGCCGCATGGCGTTCGTACTTAAATATGGAACTAACCATTCCAATTTTCGCTGTCTCTTATACACATCTCCGAGCCCACGAGACC
+
BBBBBFBBBD>ABGGBCFFEGGGHHHHGGGHFHGGFHFGHHGGGEEGAFG1FFFF5BFFGGGHHHFGFHE@EEFHFFEGEEGHHHHHGHHFHHHGHHHFHFHHHHHGFHHHHHFFEG?EFHFHHFHB332?GFGDGG@DCGEFGG?DC/C
@M02034:409:000000000-BFKT7:1:2102:6098:6718 1:N:0:32
AAAGTCGAGGTGCCTAAAGTGGCAACCCAGACTACGACGAATGTTGGTGGTGTAGAGCTTCCTGTAGCCGCATGGCGTTCGTACTTAAATATGGAACTAACCATTCCAATTTTCGCTGTCTCTTATACACATCTCCGAGCCCACGAGACC
+
ABBBBFABBCBCGGGGGGGGGGGHHHHGGHHGHF3EEFEAABGHHGHGGDGGHHHGGHHHFHHHHGHFGEGEFEHHGGGGGGHHGHH3GGGHHHFFGGGBFGFGHFHHEGHHHHGEGGGFHGHHFGGHHFHHHHHFE<<CGGHEDGCADF
@M02034:409:000000000-BFKT7:1:2102:23215:6718 1:N:0:32
AAAGTCGAGGTGCCTAAAGTGGCAACCCAGACTCGGTATTTTGTTGGTGGTGTAGAGCTTCCTGTAGCCGCATGGCGTTCGTACTTAAATATGGAACTAACCATTCCAATTTTCGCTGTCTCTTATACACATCTCCGAGCCCACGAGAC
+
AAAABDA3>DAAGFFE4FGGGGDFHHHFGGHCHB2EAFBB5DGGHHHGGE1FGGGEGHFFAFGGHEFBFEEEEGHBEEG?EGGECGDDDFGHHGDEFFFFFHFGBDGHHGGHGGGCFFEFHFHF4BB2?1GGFFBF/>B//?F/@><<A
@M02034:409:000000000-BFKT7:1:2102:23201:6730 1:N:0:32
AAAGTCGAGGTGCCTAAAGTGGCAACCCAGACTCGGTATTTTGTTGGTGGTGTAGAGCTTCCTGTAGCCGCATGGCGTTCGTACTTAAATATGGAACTAACCATTCCAATTTTCGCTGTCTCTTATACACATCTCCGAGCCCACGAGACC
+
ABBBBFABBB?AGGGGGGGGFGGFGGFGCHHDGHGGDHGHHHCFGGFEGGGFGFFGEFFHHFGHHGGGHFFEGEHGGEEAEGHHGHFBGF4@4F3GFF3ECGGHFGBEGHHHHFE?E?<FDFGHBFBB?CFFBF3?C/>BCCHFDGG/CA
@M02034:409:000000000-BFKT7:1:2102:23273:6736 1:N:0:32
AAAGTCGAGGTGCCTAAAGTGGCAACCCAGACTCGGACTGAGGTTGGTGGTGTAGAGCTTCCTGTAGCCGCATGGCGTTCGTACTTAAATATGGAACTAACCATTCCAATTTTCGCTGTCTCTTATACACATTCCGAGCCCACGAGACCA
+
ABBBAFBABDAABGGGBGFFGGGGHHHGGHHFHHGGG?EHFGGHHHGEFGBFGGGHHHHHGHHGGFGFFEEEEEHFEEEEEGFHHHF3GGFHHHFFGHFCFGBHFHGHHHHHHFEEEGGHHFFFFHGGDGFHH32F?DGBFHGG?GGGFB
@M02034:409:000000000-BFKT7:1:2102:25716:6737 1:N:0:32
AAAGTCGAGGTGCCTAAAGTGGCAACCCAGACTAGTAGGGAGGATGGTGGTGCAGAGCTTCCTGTAGCCGCATGGCGTTCG
+
BBBBBFBBBBBBGGGGGGGGGGGHFHHGGHHGGE3FE5BB3E22BFFB5EE133F51BBB5FFGG5EBABE>FE1B>>@1?
@M02034:409:000000000-BFKT7:1:2102:25188:6740 1:N:0:32
GAAAGTCGAGGTGCCTAAAGTGGCAACCCAGACTAATAATAAGGTTGGTGGTGTAGAGCTTCCTGTAGCCGCATGGCGTTCGTACTTAAATATGGAACTAACCATTCCAATTTTCGCTGTCTCTTATACACATCTCAGAGCCCACGAGA
+
AAA1?DF1>ADAEFG1BBFGGGGCFBGHCFHF0FGCBGFGBFGFGFGGEGEEFGHHFGFHHFFGGGFGFFE/>?EG0E/EF>EC/?2BF1BGHHHEGGFDE1FBGHFEFFBFGHB/??EFFHFFGHHHD2GHB1B12BFHBGEAF?C?C
@M02034:409:000000000-BFKT7:1:2102:16571:6741 1:N:0:32
AAAGTCGAGGTGCCTCAAGTGGCAACCCAGACTCATAAGAATGTTGGTGGTGTAGAGCTTCCTGTAGCCGCATGGCGTTCGTACTTAAATATGGAACTAACCATTCCAATTTTCGCTGTCCCTTATACACATCTCCGAGCCCACGAGACC
+
?AAAAFAADDAAGGG11FGEFGGFGHFGGCHGHGHHHHFHHHHFGHHEFEAABDGDFFGHFHHGGFHGHFCE?FHBEEEFEEFEGFHGHHFFG1DFHHHHFFFHHHFHFHHHHDEAEGGGFFHHFG2F>FFGFFB1?/BCCGAFC@?AAF
@M02034:409:000000000-BFKT7:1:2102:19900:6743 1:N:0:32
AAAGTCGAGGTGCCTAAAGTGGCAACCCAGACTAAGTCGACTGTTGGTGGTGTAGAGCTTCCTGTAGCCGCATGGCGTTCGTACTTAAATATGGATCTAATCATTCCAATTTTCGCTGTCTCTTATACACATCTCCG
+
BBBBBFBBB?ABGGGGGGGGGGGHHHHGGFDGHF33DGE2AEGHFDG2A1ECA3DA5DEGHFD5FEDBBAE>BEE1/B>F1??GFFF33FG4FG33BBGH434B44B4?GFHF4<?E??G4BBF4B3BFGG2BDF2<
@M02034:409:000000000-BFKT7:1:2102:19919:6744 1:N:0:32
AAAGTCGAGGTGCCTAAAGTGGCAACCCAGACTAAGTCGACTGTTGGTGGTGTAGAGCTTCCTGTAGCCGCATGGCGTTCGTACTTAAATATGGAACTAACCATTCCAATTTTCGCTGTCTCTTATACACATCTCCGAGCCCACGAGACC
+
CCBCCFCCCCBCGGGGGGGFGGGHHHHGGHHGHHHHHHGFGGGHHHHEEEEFFFHFFHHHHHHHGHHHHGGCGGHFGGGGGFFHHHHGHHHHGFFDGHHHGHFHHHFFHHHHHFFFGGAGHHHHFHHHHFHBGFGFF@GGFGHGGGGFGF
@M02034:409:000000000-BFKT7:1:2102:20277:6748 1:N:0:32
AAAGTCGAGGTGCCTAAAGTGGCAACCCAGACTGGGGGT
+
CCCCBFBBCCBCGGGGGGGGGGGHHHHGGHHGHH22AEE
@M02034:409:000000000-BFKT7:1:2102:13500:6751 1:N:0:32
AAAGTCGAGGTGCCTAAAGTGGCAACCCAGACTAATAGTGGGGTTGGTGGTGTAGAGCTTCCTGTAGCCGCATGGCGTTCGTACTTAAATATGGAACTAACCATTCCAATTTTCGCTGTCTCTTATACACATCTCCGAGCCCACGAGACC
+
BBBBBFBBBBBBGGGGGGGGGGGGHHHGGHHGHHHHFHGHHGGGEGGGGEEFHGHHHHHHHHHHHHHHHGGGGGHGGGGGGGHHHHHHHHHHHGHHGHGHHHGGHGHHFGHHHFFGGCGFHHHHHHFHGH2FCFFGF?DFGGGGGGGFGG
@M02034:409:000000000-BFKT7:1:2102:9362:6756 1:N:0:32
AAAGTCGAGGTGCCTAAAGTGGCAACCCAGACTACTACGCATGTTGGTGGTGTAGAGCTTCCTGTAGCCGCATGGCGTTCGTACTTAAATATGGAACTAACCATTCCAATTTTCGCTGTCTCTTATACACATCTCCGAGCCCACGAGACC
+
BCBCCFBCCCBCGGGGGGGGGGGHHHHGGHHGHHHHHHGGGGGHHHHFFGEFGGHGHHHHHHHHHHHHHGGGGGGGGGGGEGFHHHHFHHHHHFHHHHHGHHHHHHGHHHHHHHGGGGGHHHHHFHGHFGHHHHHHGCGGGGHGGCFGGF
@M02034:409:000000000-BFKT7:1:2102:26766:6760 1:N:0:32
AAAGTCGAGGTGCCTAAAGTGGCAACCTAGATTAAGAATAATGTTGGTGGTGTAGAGCTTCCTG
+
AABABFA3>DAAGGFA4EGGGGGHHHHHF4B5DF5DADFD5DFG552BAAEEG3B5D53A5B5B
@M02034:409:000000000-BFKT7:1:2102:12942:6764 1:N:0:32
AAAGTCGAGGTGCCTAAAGTGGCAACCCAGACTCATAATCTGGTTGGTGGTGTAGAGCTTCCTGTAGCCGCATGGCGTTCGTACTTAAATATGGAACTAAACCATTCCAATTTTCGCTGTCTCTTATACACATCTCCGAGCCCCGAGACT
+
BCABBFBBCCAAGGGGGGGFGGGHGHHGGHHGHHHHHHHHHHHHHGGEFFEFGDGDHHHGHFHHHHHHHEE0EFHHGEGGFEFHHGHFHHHHHHEHFHHGHGHHHHHBHHGHHHDE<EEGHHGHHHHHHFHDGGHHHGGGGGFGGGGGGH
@M02034:409:000000000-BFKT7:1:2102:13509:6768 1:N:0:32
AAAGTCGAGGTGCCTAAAGTGGCAACCCAGACTAATAGTGGGGTTGGTGGTGTAGAGCTTCCTGTAGCCGCATGGCGTTCGTACTTAAATATGGAACTAACCATTCCAATTTTCGCTGTCTCTTATACACATCTCCGAGCCCACGAGACC
+
AABAAFBADBBBGGGGFFEBGGEFHHGFGGDGHGFHGHGGHCFEEGGGGGEFHFF5GFHHHGHHHGHHGGGGGGHFFFFGFFHHHFGEHHFFHHGGFH33BFBFGFGFHHHHGGGCF<FBGGB3FGBHEGFB2GBDB/CCGGHFGGGGGF
@M02034:409:000000000-BFKT7:1:2102:26751:6770 1:N:0:32
AAAGTCGAGGTGCCTAAAGTGGCAACCTAGACTAAGAATAATGTTGGTGGTGTAGAGCTTCCTGGA
+
1AA?AF1A?A>ACGG1B1FBBF0GGEGFFHHDHFF1DHGHHHFGF2BEFCGF/1F2FBFB11FD0A
@M02034:409:000000000-BFKT7:1:2102:8757:6770 1:N:0:32
AAAGTCGAGGTGCCTAAAGTGGCAACCCAGACTACGCGTCAGGTTGGTGGTGTAGAGCTTCCTGTAGCCGCATGGCGTTCGTACTTAAATATGGAACTAACCATTCCAATTTTCGCTGTCTCTTATACACATCTCCGAGCCCACGAGACC
+
BBBBBFBBBBABGGGDGGGGGGGGHHHGGHHGHHHGGGGGGGHFGHGEFFEFGHHFHGHHHHHFFHHHHEFGGGHGGEGGFGFHHHGHHHHHHGHHHHHHHHHHHHGHGHHHHHGGGGGHHHHHFHGGGHFHHHHBE/@CGGHGGGGGGF
@M02034:409:000000000-BFKT7:1:2102:19119:6771 1:N:0:32
AAAGTCGAGGTGCCTAAAGTGGCAACCCAGACTCATAAGGAGGTTGGTGGTGTAGAGCTTCCTGTAGCCGCATGGCGTTCGTACTTAAATATGGAACTAACCATTCCAATTTTCGCTGTCTCTTATACACATCTCCGAGCCCACGAGACC
+
BBBBBFB@BBAAFGGGGGFGGGGGHHGDCAGFCBGHGBGFGGGGHHGGEGEFHGHFHHHHHFHHHHHFHGGGGGHHGGGGGGFHHGFDHHDBBBB3FHGFBCFGHHHHHGGHHFFFGFFFFEGHFHHHHHHHHGHFGC@CGG/AD/<EA?
@M02034:409:000000000-BFKT7:1:2102:19135:6779 1:N:0:32
AAAGTCGAGGTGCCTAAAGTGGCAACCCAGACTCATAAGGAGGTTGGTGGTGTAGAGCTTCCTGTAGCCGCATGGCGTTCGTACTTAAATATGGAACTAACCATTCCAATTTTCGCTGTCTCTTATACACATCTCCGAGCCCACGAGACC
+
AAA3>BABBBABGFGGGCGGFGEGFHHGGHHGHHHFHCFHGGGEFGE2AEFGHDHHGHHHHGEFGFFF3EGFEFHEEGGCFEHEEHFG3FFBEFHHC@F3BFFGHHGHEGFHH4EAFGGGHEGHFGGF3B22?FFFD<CCGGFE?@</<?
@M02034:409:000000000-BFKT7:1:2102:21238:6783 1:N:0:32
AAAGTCGAGGTGCCTAAAGTGGCAACCCAGACTGGTACGGAGGTTGGTGGTGTAGAGCTTCCTGTAGCCGCATGGCGTTCGTACTTAAATATGGAACTAACCATTCCAATTTTCGCTGTCTCTTATACACATCTCCGAGCCCACGAGACC
+
BBBBBFBBBBBBGGGGFGGFGFGHHHHGGHHGHGGHHHGGEFGGFGGGFGGGEHHEHGHHFHHHFGHGHGGEEGHHGGGFFGFHHHFGDGGHHGHHHHGFHHGHEDGHHHHHHHEAEDFGHEHHFHHHHHHHFGFDE/CGGGGF?</A<F
@M02034:409:000000000-BFKT7:1:2102:20739:6783 1:N:0:32
AAAGTCGAGGTGCCTAAAGTGGCAACCCAGACTAATAATAATGTTGGTGGTGTAGAGCTTCCTGTAGCCGCATGGCGTTCGTACTTAAATATGGAACTAACCATTCCAATTTTCGCTGTCTCTTATACACATCTCCGAGCCCACGAGACC
+
DCDDCFCBCCAAGGGGGGGFGGGHHGHGGHHGHFHHHHHDHGHGGHHEFGEFHHHHHHHHHHHHHHHHHGGGGGHHGGGGFFHHHHHHHHFHHHHGHHGHHHHGHHHGHHHHHHGGGGGHHGHHHHGGGHFFHGGDF@DGGGHGGGGGGF
@M02034:409:000000000-BFKT7:1:2102:19118:6789 1:N:0:32
AAAGTCGAGGTGCCTAAAGTGGCAACCCAGACTCATAAGGAGGTTGGTGGTGTAGAGCTTCCTGTAGCCGCATGGCGTTCGTACTTAAATATGGAACTAACCATTCCAATTTTCGCTGTCTCTTATACACATCTCCGAGCCCACGAGACC
+
CCCCCFCCCCBBGGGGGGGFGGGHHHHGGHHGHHHHHHHHHFFGHHCGGGGGHHHHHHHHHHHHHHHHHGGGGGHHGGGGGGHHHHHHHHHHHGHHHHHHHHHHHHHHHHHHHHGGGGGHHGHHHHDGFHFGHGHHGF?DGGGGGGGFDF
@M02034:409:000000000-BFKT7:1:2102:19258:6793 1:N:0:32
AAAGTCGAGGTGCCTAAAGTGGCAACCCAGACT
+
BBCCCFBBCCBCGGGGGGGGGGGHHHHGGHHGH
@M02034:409:000000000-BFKT7:1:2102:9414:6794 1:N:0:32
AAAGTCGAGGTGCCTAAAGTGGCAACCCAGACTAATCCGGCTGTTGGTGGTGTAGAGCTTCCTGTAGCCGCATGGCGTTCGTACTTAAATATGGAACTAACCATTCCAATTTTCGCTGTCTCTTATACACATCTCCGAGCCCACGAGACC
+
CCCCCFBCCCABGGGGGGGFGGGHHGHGGGHGGHHHHHGGGGGHHHHEGGAFGFGFGGHHHHHGHHHGHFG@EGHCEEGEFFGHHHFFDGBGHGGDGHHHHHHHHHHGHGHHHGGFGGGHHHHHDGGHGHFBGGFFDBFGGGGGGGGGGG
@M02034:409:000000000-BFKT7:1:2102:9060:6795 1:N:0:32
AAAGTCGAGGTGCCTAAAGTGGCAACCCAGACTGGTGGTTGTGTTGGTGGTGTAGAGCTTCCTGTAGCCGCATGGCGTTCGTACTTAAATATGGAACTAACCATTCCAATTTTCGCTGTCTCTTATACACATCTCCGAGCCCACGAGACC
+
BBBBBFBBBBABGGGGGGGFGGGHHHHGGDHGHHGGFGGGGGGHFHHEGGEFHFGDGHHHHHHFGHHHHEFEEGHGFEGFFGBHHHGFGHHHHHHHHHHHGHHGHHGHHGHHHGGFGGGGHHHHBGDGDGGHFHHHGCCDGGGGGGFGGG
@M02034:409:000000000-BFKT7:1:2102:25522:6796 1:N:0:32
AAAGTCGAGGTGCCTAAAGTGGCAACCCAGACTAAGAGTGCTGTTGGTGGTGTAGAGCTTCCTGTAGCCGCATGGCGTTCGTACTTAAATATGGAACTAACCATTCCAATTTTCGCTGTCTCTTATACACATCTCCGAGCCCACGAGAC
+
AAABADABBBABGGGGGGGGGGGGHHHGGFHGHHHHD3D55BGGGHGGFGEGHHHHEHHHFHFHFFHHGGGGGGHHGFGGGGHHHHHHFGHFHHEFFHGGFHGHHHHGHGHHFHGGGFGHHGHHGHGHHGHHHHFFGFGFCGGG?@DGG
@M02034:409:000000000-BFKT7:1:2102:12710:6796 1:N:0:32
AAAGTCGAGGTGCCTAAAGTGGCAACCCAGACTCATCCTACTGTTGGTGGTGTAGAGCTTCCTGTAGCCGCATGGCGTTCGTACTTAAATATGGAACTAACCATTCCAATTTTCGCTGTCTCTTATACACATCTCCGAGCCCACGAGACC
+
AABAAFBBBBBAFGGGGGGGGGGHHHHGGDHGHHHHHHHHHHHHHHH2AAEFFGHEAFFHFHHHGFHDFEGEGGG1E?EFEECGGHHGHFFFFFBFHHHHG1GGHHHGHHHHHGG?FGFHHHHHHFFHHFFGHFFFEBDCCGHCCCFGFF
@M02034:409:000000000-BFKT7:1:2102:11698:6797 1:N:0:32
AAAGTCGAGGTGCCTAAAGTGGCAACCCAGACTACTAATCCGGTTGGTGGTGTAGAGCTTCCTGTAGCCGCATGGCGTTCGTACTTAAATATGGAACTAACCATTCCAATTTTCGCTGTCTCTTATACACATCTCCGAGCCCACGAGACC
+
AABBBFABDDAAEBEGGGGFGFGGFFHGGHHGGHHGHCGGHGGGFGGAFEEFHGHDGGHHHEHFBFHDDEE@EEHFEEFAEE2FGGGGHHHHHHFBFHHHFGFF3FFFHHHHHFE/ECEHHHGHGGGGFFDHHFGFECDCCEHGG/</<F
@M02034:409:000000000-BFKT7:1:2102:13947:6803 1:N:0:32
AAAGTCGAGGTGCCTAAAGTGGCAACCCAGACTACGCCGAAGGTTGGTGGTGTAGAGCTTCCTGTAGCCGCATGGCGTTCGTACTTAAATATGGAACTAACCATTCCAATTTTCGCTGTCTCTTATACACATCTCCGA
+
BBBBBFBBBBBBGGGGGFG6FFGHHHHGGHGFHHCEGGGEAEEFBFEECAEFHDGHHHHHHHHHGGHDEE@/EEH1EEECEF2EGHHFHHHHHFBGHHH3?03F?GDB?FFHHDCDFDFGHGHHGHHGFHH2CGFD?<
@M02034:409:000000000-BFKT7:1:2102:17003:6808 1:N:0:32
AAAGTCGAGGTGCCTAAAGTGGCAACCCAGACTACGCGTCAGGTTGGTGGTGTAGAGCTTCCTGTAGCCGCATGGCGTTCGTACTTAAATATGGAACTAACCATTCCAATTTTCGCTGTCTCTTATACACATCTCCGAGCCCACGAGACC
+
BBBBBFBBBBBBCGGGFBFGGGGHGHHEFHHGHHHGGGEGGGHHHHGEFFEFGGHHHHHHHHHHGGGFGGGGGGHGGGGFFGFHGHHFGHHHHHFHHHHHHHGHFFFHHHHHHGEFGGGHHGHHFGGGGHEHHHF2CBGFDFHGG@FGGG
@M02034:409:000000000-BFKT7:1:2102:9709:6808 1:N:0:32
AAAGTCGAGGTGCCTAAAGTGGCAACCCAGACTGGGGAGGGGGTT
+
AA>AAFAAD@>A11BGEGGGGCCBCGHGFCFF1F0FE0EEE/A/A
@M02034:409:000000000-BFKT7:1:2102:25506:6810 1:N:0:32
AAAGTCGAGGTGCCTAAAGTGGCAACCCAGACTAAGAGTGATGTTGGTGGTGTAGAGCTTCCTGTAGCCGCATGGCGTTCGTACTTAAATATGGAACTAACCATTCCAATTTTCGCTGTCTCTTATACACATCTCCGAGCCCACGAGACC
+
BBBBBFBABDBBGGGFGGFGFFGGGHHGGCHGFHHGHHHH5FGHHHHEFGAFGHHGHHHHHHHGHHHHHGGGGGHHG?EGGGHHHGHFBGHHHFBGFHFGHHHHBGFHGGHHGHGGG/EHBFGFFHF4FFHGGHHFGG@CCGHGC>/EGC
@M02034:409:000000000-BFKT7:1:2102:25534:6811 1:N:0:32
AAAGTCGAGGTGCCTCAAGTGGCAACCCAGACTAAGAGTGATGTTGGTGGTGTAGAGCTTCCTGTAGCCGCATGGCGTTCGTACTTAAATATGGAACTAAC
+
AAAAAFA>>AAA1B111BBAAGFFB0BA0AFFG1EGFHGGGHFDHH//BEFFHFHDGAGHFCGGG2DDBBAAEEHBEEE/BB0BFGD@1FDBGDEF1F11@
@M02034:409:000000000-BFKT7:1:2102:21957:6812 1:N:0:32
AAAGTCGAGGTGCCTAAAGTGGCAACCCAGACTAATAATAAGGTTGGTGGTGTAGAGCTTCCTGTAGCCGCATGGCGTTCGTACTTAAATATGGAACTAACCATTCCAATTTTCGCTGTCTCTTATACACATCTCCGAGCCCACGAGACC
+
BBBBAFBADBAAFGFGCGGGGGGHGHHGFHHGHHHHHGHGFFGDFGEBAEEFBFGFGHHHHGHGGFGGGEAEEEH?EFGGGGGHHHHHHHGHHHFGHHHGGHGHHGFHHHHHHFEEEGGGHFHHFFG42B?GHHGGC/BC@GHGG@CA/?
@M02034:409:000000000-BFKT7:1:2102:21527:6816 1:N:0:32
AAAGTCGAGGTGCCTAAAGTGGCAACCCAGACTAATCTTACGGTTGGTGGTGTAGAGCTTCCTGTAGCCGCATGGCGTTCGTACTTAAATATGGAACTAACCATTCCAATTTTCGCTGTCTCTTATACACATCTCCGAGCCCACGAGACC
+
BBBBBFBBBBAAGGGGGGGGGFGHHHHGGHHGHHHHHHHHHGGHGGGGFFEFHGHGGHHHHHHHHHHHHGGGGGHGGEGGFFHHHHHHGHHHHHFHHHHHHHGHHHGHHHHHHHG?FGGHHHHHHHHHFHHHGHHHD<DGGGHGGGGGGG
@M02034:409:000000000-BFKT7:1:2102:8953:6821 1:N:0:32
AAAGTCGAGGTGCCTAAAGTGGCAACCCAGACTTCGTCTACTGTTGGTGGTGTAGAGCTTCCTGTAGCCGCATGGCGTTCGTACTTAAATATGGAACTAACCATTCCAATTTTCGCTGTCTCTTATACACATCTCCGAGCCCACGAGACC
+
BABBBFBADBAAFGGGFGGGGGGHFHHGGFHGHHHGGGHHHHHHHHHGGGEFHHHDGFHHHGHHGGGGHFEEGGHGGEGEFGGGHFGF3FGHHGGFEHHGHCFGHGHHGHHHHGGFF?FFHHHHHHFHGFBHHHFFC<BC@FHGG<@?AF
@M02034:409:000000000-BFKT7:1:2102:14204:6823 1:N:0:32
AAAGTCGAGGTGCCTAAAGTGGCAACCCAGACTAATAAGTCTGTTGGTGGTGTAGAGCTTCCTGTAGCCGCATGGCGTTCGTACTTAAATATGGAACTAACCATTCCAATTTTCGCTG
+
CCCCCFCCCCBCGGGGGGGGGGGHHHHGGHHGHHFGHBF5DGHHFA2EF2EEA3F5DBAE5GG5B5A5AEE0EEF10>>1BE2ECGH3DEG4BE33B@GH313BB?F44F3GD4>/E<
@M02034:409:000000000-BFKT7:1:2102:19743:6831 1:N:0:32
AAAGTCGAGGTGCCTAAAGTGGCAACCCAGACTAGGGAGGGGGTTGGTGGTGTAGAGCTTCCTGTAGCCGCATGGCGTTCGTACTTAAATATGGAACTAACCATTCCAATTTTCGCTGTCTCTTATACACATCTCCGAGCCCACGAGAC
+
BBCCAFCAADAAFGGGGGGFGGGHHHHGGHHGHHHHHFEGGGGGGGGGGGEFGFHFGHHHHHHHGFHBGEEEEGHGGEFFFFHHHHHHGHGHHHHFHFGFFHDHHHGFHHHHHDFGGGGFHHH2@FGHHHHHGGEDEC@@GGEGGCFGF
@M02034:409:000000000-BFKT7:1:2102:6126:6834 1:N:0:32
AAAGTCGAGGTGCCTAAAGTGGCAACCCAGACTGGGGGGGGG
+
3>>AABAA>A>4FG5A4ABBFFEHFFGED2AFGGHD2AE--@
@M02034:409:000000000-BFKT7:1:2102:23673:6837 1:N:0:32
AAAGTCGAGGTGCCTAAAGTGGCAACCCAGACTCAGAAGACGGTTGGTGGTGTAGAGCTTCCTGTAGCCGCATGGCGTTCGTACTTAAATATGGAACTAACCATTCCAATTTTCGCTGTCTCTTATACACATCTCCGAGCCCACGAGACC
+
BCCCAFAABCBBGGGGGGGFGGGHHHHGGHHGHHHHHHHHHGGGGGGEFEEFGGHHHHHHHGHHHHHHHFGEGGHHGGGGFGHHHHHFHGHHHHFHHHHGHHHHHHHHHHGHHHGGGGGGHHHHHHGFHHFHHHGHF/BCFAHFGDGGGC
@M02034:409:000000000-BFKT7:1:2102:17547:6842 1:N:0:32
AAAGTCGAGGTGCCTAAAGTGGCAACCCAGACTGAGGGGGGGGTTGGTGGTGTAG
+
CCCCCFCCCCCCGGGGGGGGGGGHHHHGGHHGHCF3B2A2ECF@DFF.;99E.0B
@M02034:409:000000000-BFKT7:1:2102:12115:6844 1:N:0:32
AAAGTCGAGGTGCCTAAAGTGGCAACCCAGACTGAGAAGCATGTTGGTGGTGTAGAGCTTCCTGTAGCCGCATGGCGTTCGTACTTAAATATGGAACTAACCATTCCAATTTTCGCTGTCTCTTATACACATCTCCG
+
BBBBBDAADD>AGGGFGGGGGGGHHHHGGHHGHH3CD5G3AF3DFFBAA2EEFEHFA5BF5FGDGDFGFEGEEEF1E1E?E1B?1EFFBFF4F33BECFGFC?F?DE44FGGH4EEE?/B?4BF4F4BFCFFHEDFD
@M02034:409:000000000-BFKT7:1:2102:16906:6845 1:N:0:32
AAAGTCGAGGTGCCTAAAGTGGCAACCCAGACTGTGCATACTGTTGGTGGTGTAGAGCTTCCTGTAGCCGCATGGCGTTCGTACTTAAATATGGAACTAACCATTCCAATTTTCGCTGTCTCTTATACACATCTCCGAGCCCACGAGACC
+
BBBBBFBBBBAAGGGGGGGGGGGHHHHGGGGGHHHHHHHHHHHHHHHEFGFFHFHFHFHHHHHHGHHHHGGEEGHFGGGGGGHHHHHHFHFGHDDDCHHGHHGGGHFHBGHHHGGGGCGHHHHHFHFHFCFHGGFGDG@?@FEGFGFDD?
@M02034:409:000000000-BFKT7:1:2102:13465:6846 1:N:0:32
AAAGTCGAGGTGCCTAAAGTGGCAACCCAGACTCTGCAGACTGTTGGGGGTGTAGAGCTTCCTGTAGCCGCATG
+
?AABBFBADDBAGGGFF4FFFGGGFEHGFHHFHFB5BF3F2FGHG3A2A0AAA3D5D5BF5E55B5D@@EE/EE
@M02034:409:000000000-BFKT7:1:2102:14688:6850 1:N:0:32
AAAGTCGAGGTGCCTAAAGTGGCAACCCAGACTAATCATACTGTTGGTGGTGTAGAGCTTCCTGTAGCCGCATGGCGTTCGTACTTAAATATGGAACTAACCATTCCAATTTTCGCTGTCTCTTATACACATCTCCGAGCCCACGAGACC
+
BCCCAFCCCCBBGGGFGGGGGGGHHHHGAGHGHHGHHHHGHHGFGHHGGGGFGFGFFHFHHHGHHHHHHGGGGGHGGGGGGGHHHHFGHHHHHHGHHHHHHGHHHFHHHHHHHHGGGEEFHFHHFHHGGHHFHHFGFC/BFFHGGGGGGC
@M02034:409:000000000-BFKT7:1:2102:9459:6851 1:N:0:32
AAAATCGAGGTGCCTAAAGTGGCAACCCAGACTAATAAGAATGTTGGTGGTGTAGAGCTTCCTGTAGCCGCATGGCGTTCGTACTTAAATATGGAACTAACCATTCCAATTTTCGCTGTCTCTTATACACATCTCCGAGCCCACGAGACC
+
BBBBBFBFABABGGGFGFEFGGGHGHHGGHHGHHGHHGGFFGHHHHHFFEEFHGGGFHHHHHHHHHHGHFGEEEHFEFGGGGHHHHHDHHEHHHFFHHHFGFGGHGFFHHHHHFEAFGGHHHHHFHFHHGHHFHGFGB?CGGGGFGFGDE
@M02034:409:000000000-BFKT7:1:2102:7463:6851 1:N:0:32
AAAGTCGAGGTGCCTAAAGTGGCAACCCAGACTAATAGTACTGTTGGTGGTGTAGAGCTTCCTGTAGCCGCATGGCGTTCGTACTTAAATATGGAACTAACCATTCCAATTTTCGCTGTCTCTTATACACATCTCCGAGCCCACGAGACC
+
BBBBBFBABBAAGGGGGGGGGGGHHHHG2GEGHGHHHHHHHHGHHHHFFGGGGGGFHHHHHHHHHGHHHGGGGGHHGFGGFGGHHHFGFGHHHHBGFGFCGHFFFHFFHHHHHFEEGGGGHHHH4GFGEGHHHHGFF/CGGEEGDGC/CF
@M02034:409:000000000-BFKT7:1:2102:13741:6852 1:N:0:32
AAAGTCGAGGTGCCTAAAGTGGCAACCCAGACTAATCATCAGGTTGGTGGTGTAGAGCTTCCTGTAGCCGCATGGCGTTCGTACTTAAATATGGAACTAACCATTCCAATTTTCGCTGTCTCTTATACACATCTCCGAGCCCACGAGACC
+
BBBBBFBBBBBBGGGGGGGGGGGHGHHGGDFFHHHHHHHHGHGHFHGGFDEFGHHFGHHHFHHHFDHGFGF?EGHFGGGGFGFHHHHHHHFHHEGGHHFHHGFHGHFFHHFHFE?EF?FFHHHFFHHGFHFF23DFA/CFGGGGGF?DDF
@M02034:409:000000000-BFKT7:1:2102:8936:6855 1:N:0:32
AAAGTCGAGGTGCCTAAAGTGGCAACCCAGACTCAGAAGACTGTTGGTGGTGTAGAGCTTCCTGTAGCCGCATGGCGTTCGTACTTAAATATGGAACTAACCATTCCAATTTTCGCTGTCTCTTATACACATCTCCGAGCCCACGAGAC
+
CCCCCFCCCCBCGGGGGGGGGFGHHHHGGHHGHGGHHFG3FGGHHHGEFFFFGHHGHHHHHHHHGFHHHGGGGGHHGGGGGEHHHHHGFHFHHGFHFHHHHHHHGHHHHHHHHGGGGGGHHHHHFHHHHHGHHHDDFC/BCFFGG/AGG
@M02034:409:000000000-BFKT7:1:2102:8687:6856 1:N:0:32
AAAGTCGAGGTGCCTAAAGTGGCAACCCAGACTAATAATAATGTTGGTGGTGTAGAGCTTCCTGTAGCCGCATGGCGTTCGTACTTAAATATGGAACTAACCATTCCAATTTTCGCTGTCTCTTATACACATCTCCGAGCCCACGAGACC
+
BBBBBFBBBBBBGGGGGGGGGFGHHHHGGHDGHB3FBGGD5AFHFGEEFDFFGBGDDBGGBEHHHHHHHEGCGEH1EGGGFEFHHHGG@FFGFHGFFHHGEEGGDFFFFHHHHFEEFGGHFFGHHFGHGGF22FFFG/CCCGHGGDGGGG
@M02034:409:000000000-BFKT7:1:2102:13721:6857 1:N:0:32
AAAGTCGAGGTGCCTAAAGTGGCAACCCAGACTAATCATCAGGTTGGTGGTGTAGAGCTTCCTGTAGCCGCATGGCGTTCGTACTTAAATATGGAACTAACCATTCCAATTTTCGCTGTCTCTTATACAC
+
BAAAAFAADDBBGGGFGCFGGGGHHHHGGHHGHHGHHFGHF3EE3GC2BAEFHFEGHHHHFBGHGFHGHGGCGGHGC1E?AEF1FGDFEGGHHGH@3FFGFGFGFFFE4FGHGDEED?EBGFHHHHBFFF
@M02034:409:000000000-BFKT7:1:2102:17542:6862 1:N:0:32
AAAGTCGAGGTGCCTAAAGTGGCAACCCAGACTGAGGGG
+
BBBBBD>ABBAAGGGGFGGFGGDHGEGGEAGGHFC3FEC
@M02034:409:000000000-BFKT7:1:2102:22383:6866 1:N:0:32
AAAGTCGAGGTGCCTAAAGTGGCAACCCAGACTAATCGGGAGGTTGGTGGTGTAGAGCTTCCTGTAGCCGCATGGCGTTCGTACTTAAATATGGAACTAACCATTCCAATTTTCGCTGTCTCTTATACACATCTCCG
+
BBBBBFBBBBAAGGGBFDGGGGGGHHHGEHHGHH3GHGFGAEGGFHGEAEEFCAF5GGFHFHGGFDF5@BE>EFHAEFEFGE2??F@F3B?GFH33FFF33?BBFEFFFGGHHBE?EDCFGGFGBFBB?FGHCFG2C
@M02034:409:000000000-BFKT7:1:2102:12122:6866 1:N:0:32
AAAGTCGAGGTGCCTAAAGTGGCAACCCAGACTGAGAAGAATGTTGGTGGTGTAGAGCTTCCTGTAGCCGCATGGCGTTCGTACTTAAATATGGAACTAACCATTCCAATTTTCGCTGTCTCTTATACACATCTCCGAGCCCACGAGAC
+
CBCCCFBACCAAGGGGGGGGGGGHHHHGFHHGHHCHDDF33BGHHHHEFGEFHGHGHHHHHHHHHHHHHGGGGGHHGEGGGGFHHHHHHHHHHHHHHHHHHHHHHHHHGGHHHGGGGGGHHGHHHHGHGHHHHHHFDC@CGGGGGGGGG
@M02034:409:000000000-BFKT7:1:2102:14827:6868 1:N:0:32
AAAGTCGAGGTGCCTAAAGTGGCAACCCAGACTAAGAATCCGGTTGGTGGTGTAGAGCTTCCTGTAGCCGCATGGCGTTCGTACTTAAATATGGAACTAACCATTCCAATTTTCGCTGTCTCTTATACACATCTCCGAGCCCACGAGACC
+
BBAAAFABBDAAFFGGGGGFGFFFFGFECCGFHHHHHHHHGFGGECGEF?BFFDFFGBGHHHHGHHHFHFGEEEHFEEGEE>FHFHHDHHFHHHHGHHGHCGHHFFHGHHHHHFGFGDEFHHHHFHHHFHHGHHF2C<@C<FFG?DCAAF
@M02034:409:000000000-BFKT7:1:2102:7474:6869 1:N:0:32
AAAGTCGAGGTGCCTAAAGTGGCAACCCAGACTAATAGTACTGTTGGTGGTGTAGAGCTTCCTGTAGCCGCATGGCGTTCGTACTTAAATATGGAACTAACCATTCCAATTTTCGCTGTCTCTTATACACATCTCCGAGCCCACGAGACC
+
AAABAFBCBBABGGGGGGGGGFGHHHHGGHHGHGHHHHHHHHHFHGHEFDEFHHHHHHHHHHHHHHHHHGFEGGHHGGGGGGHHHHHHHHHHHHHGGHGHHHEHGHHHHHHHHHGGGGFHHHHHFHFHGGHHHHFHGCFFGGHGGGGCFE
@M02034:409:000000000-BFKT7:1:2102:12104:6871 1:N:0:32
AAAGTCGAGGTGCCTAAAGTGGCAACCCAGACTGAGAAGAATGTTGGTGGTGTAGAGCTTCCTGTAGCCGCATGGCGTTCGTACTTAAATATGGAACTAACCATTCCAATTTTCGCTGTCTCTTATACACATCTCCGAGCCCACGAGACC
+
AAABAFBBBBABGGGGGGEFGGFHHHHGGHGGHHGHGHHFGHHHGHGGFGEEGFHEHFGFFHGHGHFFGECEGGHHGFCGGFHHFHFHHHHHGHFGHHFGHFDGHHFFHGBGGFEEGGGHHGHHHHHHHGGHHGFFD/B@DCFAC/CDDG
@M02034:409:000000000-BFKT7:1:2102:14639:6873 1:N:0:32
AAAGTCGAGGTGCCTAAAGTGGCAACCCAGACTAATCCGACGGTTGGTGGTGTAGAGCTTCCTGTAGCCGCATGGCGTTCGTACTTAAATATGGAACTAACCATTCCAATTTTCGCTGTCTCTTATACACATCTCCGAGCCCACGAGACC
+
BCCCAFCBCCABGGGGGGGGGGGHHHHGGHHGHHHHHHGGGGGGGGGFFGGFHHGGHHHHHHHHHHHHHGGGGGHHGGGGGGHHHHHHHHHHHHHGHHHHHHFHHHHHHHHHHHGGGCGHHHHHGHGHGHFGHHFFGDGGGGHGGGGGGF
@M02034:409:000000000-BFKT7:1:2102:9894:6878 1:N:0:32
AAAGTCGAGGTGCCTAAAGTGGCAACCCAGACTACGGAGCATGTTGGTGGTGTAGAGCTTCCTGTAGCCGCATGGCGTTCGTACTTAAATATGGAACTAACCATTCCAATTTTCGCTGTCTCTTATACACATCTCCGAGCCCACGAGACC
+
CCCCBFCCCCCCGGGGGGGGGGGHHHHGGGHGHHHGGGGGHHHHHHHEFGEFGGGFHHHHHGHHHHHHHGGCGGHGFGGGFFHHHHGFHHHHHHHHGHHGHHHHHHFHHHHHHGGGGGGHHHHHGHFHFFGHHHFHEBDFGGGGGGGGGG
@M02034:409:000000000-BFKT7:1:2102:24502:6893 1:N:0:32
AAAGTCGAGGTGCCTAAAGTGGCAACCCAGACTCAGAATCAGGTTGGTGGTGTAGAGCTTCCTGTAGCCGCATGGCGTTCGTACTTAAATATGGAACTAACCATTCCAATTTTCGCTGTCTCTTATACACATCTCCGAGCCCACGAGACC
+
CCCCBFCBCCBBGGGGGGGGGGGHHHGGGHHGHHHHHHHGGHHGHHGEFEEFHHHHHHHHGHHHGFHGHEEGGGHGGGGFFGHHHHFHHHHHHHHHHHHGHHFHHHHHHHHHHHGFGGGHHHHHHHFHFHHHGGGFFCFFGGHGGGGGFG
@M02034:409:000000000-BFKT7:1:2102:23964:6909 1:N:0:32
AAAGTCGAGGTGCCTAAAGTGGCAACCCAGACTGAGAAGCATGTTGGTGGTGTAGAGCTTCCTGTAGCCGCATGGCGTTCGTACTTAAATATGGAACTAACCATTCCAATTTTCGCTGTCTCTTATACACATCTCCGAGCCCACGAGACC
+
BCBCBFCABCBBGGGGGGGGGGGGHHHGGHHGHHHHHHHHHHHGHHHFFGFFFGGFGHHHHHHHHGHGHEGEGGHBEEEGFFHHHHHHHHGHGHFFHHHHHFFHHHHFHHHHHHEEGGGHHHHHHGFGFGHHHHHFE/CDCEHGGGGGGG
@M02034:409:000000000-BFKT7:1:2102:15652:6910 1:N:0:32
AAAGTCGAGGTGCCTAAAGTGGCAACCCAGACTAAGAATCAGGTTGGTGGTGTAGAGCTTCCTGTAGCCGCATGGCGTTCGTACTTAAATATGGAACTAACCATTCCAATTTTCGCTGTCTCTTATACACATCTCCGAGCCCACGAGACC
+
BBBBBFBBBBBBGGGGGGGGGGGHHHHGFHHGHFHHGFHGCEGHFHGGEEGEG3F5AABF5GFHFBFA3EE0EEC1>BEFEE2GFGHDEGHDGH33GGHG303BBFGDEFDHG4/EEEEEBDF?4BB?FBBFFDG2A/@CC/?FFC/<AF
@M02034:409:000000000-BFKT7:1:2102:20291:6924 1:N:0:32
AAAGTCGAGGTGCCTAAAGTGGCAACCCAGACTCAGAAGCAGGTTGGTGGTGTAGAGCTTCCTGTAGCCGCATGGCGTTCGTACTTAAATATGGAACTAACCATTCCAATTTTCGCTGTCTCTTATACACATCTCCGAGCCCACGAGACC
+
AAABBFABDBAAFGGGGGGBFFDFHHHGGHHGHGBFBDG3C3FGGFCEF1AFA3B5AABFHCHEHFFBHEE0?EG1EBEGFE2GHHGEGFHEGGBDGE3GEE3B3FHD?FGGH4EEGEEFEFGFBF2BGFDCFDGB?//<>FGFC?/AEF
@M02034:409:000000000-BFKT7:1:2102:19803:6924 1:N:0:32
AAAGTCGAGGTGCCTAAAGTGGCAACCCAGACTAATAAGCAGGTTGGTGGTGTAGAGCTTCCTGTAGCCGCATGGCGTTCGTACTTAAATATGGAACTAACCATTCCAATTTTCGCTGTCTCTTATACACATCTCCGAGCCCACGAGACC
+
CBBCCFCBCCCCFGGGGGGGGGGHHHHGGHHGHHHHHHHHHHHHHHGEFEEFHFHGHHHHHHHHHHHHHFGCGGHHGGGGGGHHHHHGHHGHHHFFHHHHHHHHHHHGHHHHHHGGGGGGHHHHGHGFFGGHHGHBEB@FGGHGGGGDGG
@M02034:409:000000000-BFKT7:1:2102:15919:6931 1:N:0:32
AAAGTCGAGGTGCCTAAAGTGGCAACCCAGACTAGTACGAATGTTGGTGGTGTAGAGCTTCCTGTAGCCGCATGGCGTTCGTACTTAAATATGGAACTAACCATTCCAATTTTCGCTGTCTCTTATACACATCTCCGAGCCCACGAGACC
+
ABAABFBBDB>AGGGGGGGBGBFFGHHEGHHGGHFDGHE22AGFEFEEFEEFAFG5DGHHFHHFGFFFFEFEGFHFEEEFEEFGHHHDGGFGFFEDFHFGHHHHHHHHFFGHHDEGGFFEHHHHHFFB?C2CGFFFG/BFCGGG@CG/CF
@M02034:409:000000000-BFKT7:1:2102:8334:6932 1:N:0:32
AAAGTCGAGGTGCCTAAAGTGGCAACCCAGACTACGCCGACTGTTGGTGGTGTAGAGCTTCCTGTAGCCGCATGGCGTTCGTACTTAAATATGGAACTAACCATTCCAATTTTCGCTGTCTCTTATACACATCTCCGAGCCCACGAGAC
+
ABBAAFBBBBAAGFGGGGGGGGGGHHHGFHHGHHHGGGGFGGGGFHHGFGAFAAGGHGHHHGHHHHHDGEEEEGHFFEGEFFGHHHHGHHGHGHBFFHG?B?3GHFGHHHHHHHG?GGGGHFHHHHGGHCGHGGFDC/CGGEEED?@>E
@M02034:409:000000000-BFKT7:1:2102:24287:6932 1:N:0:32
AAAGTCGAGGTGCCTAAAGTGGCAACCCAGACTAGGGAGGGGGTTGGTGGTGTAGAGCTTCCTGTAGCCGCATGGCGTTCGTACTTAAATATGGAACTAACCATTCCAATTTTCG
+
BBAABFBBBBBBGGGEGGFGGGGCFDF?FHGGHBFBA3AEEEEGGE01B1EFG355D53FDBGG3F@BBBEEEGH1E?>?E??/?FFFGFF?F33BFFFGF02B3DG33B?F33<
@M02034:409:000000000-BFKT7:1:2102:12418:6934 1:N:0:32
AAAGTCGAGGTGCCTAAAGTGGCAACCCAGACTCATCATCCTGTTGGTGGTGTAGAGCTTCCTGTAGCCGCATGGCGTTCGTACTTAAATATGGAACTAACCATTCCAATTTTCGCTGTCTCTTATACACATCTCCGAGCCCACGAGACC
+
CCCCCFCBCCAAGGGGGGGGGGGHHHHGGHHGHHHHHHHHHHGHHHHEFDFFFFGAFHGHHHHHFHHHHGGGEFHCEEGGFGHHHHHBGHGHHHFFFHHHHADGFHHHHHHHGFEEGGFFHHHHGHHHGHHHHHGEECGGGEHFCADGGF
@M02034:409:000000000-BFKT7:1:2102:21531:6937 1:N:0:32
AAAGTCGAGGTGCCTAAAGTGGCAACCCAGACTAATAATCATGTTGGTGGTGTAGAGCTTCCTGTAGCCGCATGGCGTTCGTACTTAAATATGGAACTAACCATTCCAATTTTCGCTGTCTCTTATACACATCTCCGAGCCCACGAGACC
+
BBBBAFAABBBAGGGGGGGGFGGHHGHGGHHGHHFHGHHGEGHHHHHAFEAFGHHFEHHHHHHHGFGHHGGGGGHGFGGFGFHHHHHFHHHHHHFHGHHFFGHHHGFHHHHHHFE?AEGHHHHHHH4FGHFFGGFDE@C/CGHGCD@CA<
@M02034:409:000000000-BFKT7:1:2102:22796:6942 1:N:0:32
AAAGTCGAGGTGCCTAAAGTGGCAACCCAGACTAATAAGAATGTTGGTGGTGTAGAGCTTCCTGTAGCCGCATGGCGTTCGTACTTAAATATGGAACTAACCATTCCAATTTTCGCTGTCTCTTATACACATCTCCGAGCCCACGAGACC
+
CCCCCFBABCBBGGGGGGGGGGGHHHHGGHHGHHHHHHHGHGHHHHHGFGEFGHHGHFHHHHHHHFGGHFEEEGHGGGGGFGHHHHHGHHHHHHDGFGFFGHHHHHHHHHHHHGEEEGGGHHHHHHHH4GFHHHGFF/CFGGHGGB??CF
@M02034:409:000000000-BFKT7:1:2102:9532:6944 1:N:0:32
AAAGTCGAGGTGCCTAAAGTGGCAACCCAGACTAATAATCAGGTTGGTGGTGTAGAGCTTCCTGTAGCCGCATGGCGTTCGTACTTAAATATGGAACTAACCATTCCAATTTTCGCTGTCTCTTATACACATCTCCGAGCCCACGAGACC
+
AAABAFAADDAAGGGGGGGGFFGHGHHGGHHGHHHBHGHHBGHHHFGGCEEFAGHHHHHGGFHHB5DHHGGGGGGGGGGEGGHHHHGF3FDGHHHHHGHHGGFHHHHGHHHHHHGDGGGGHFHHHHFFBGFHHFGDGDCCFGHEFGCCD?
@M02034:409:000000000-BFKT7:1:2102:6613:6946 1:N:0:32
AAAGTCGAGGTGCCTAAAGTGGCAACCCAGACTAAGAATGAGGTTGGTGGTGTAGAGCTTCCTGTAGCCGCATGGCGTTCGTACTTAAATATGGAACTAACCATTCCAATTTTCGCTGTCTCTTATACACATCTCCGAGCCCACGAGACC
+
BBBBBFBBBBAAGGGGGGGFGGGHGHHGGHHFGHGGGGGHBHHGHHGEFGEFGHHGHHGHHHHHGHHHHGGGGGHGGGGGGFBHHHHGHHHGGDFGHGGFHHGHHHGGHHHHHHGEGGGHGHGHFHGHGGHHHFHGE/BCGGHGGGGEG?
@M02034:409:000000000-BFKT7:1:2102:8249:6948 1:N:0:32
AAAGTCGAGGTGCCTAAAGTGGCAACCCAGACTGCGCCGACTGTTGGTGGTGTAGAGCTTCCTGTAGCCGCATGGCGTTCGTACTTAAATATGGAACTAACCATTCCAATTTTCGCTGTCTCTTATACACATCTCCGAGCCCACGAGAC
+
CCCCCFCBCCCBGGGGGFFFGGGHHHHGGHHGH3GE2AE2EFGHHHGGFGGGGGGFGHHHHHHHGFHGFGGGFGHFEEGFFFHHHHHGHHHGHHGGHHHEGHFHHGHHGHHHGFGGGGGGBFHHGHHFGHHHHHFHFCGGGGGGC@DGG
@M02034:409:000000000-BFKT7:1:2102:24655:6950 1:N:0:32
AAAGTCGAGGTGCCTAAAGTGGCAACCCAGACTAAGCAGGATGTTGGTGGTGTAGAGCTTCCTGTAGCCGCATGGCGTTCGTACTTAAATATGGAACTAACCATTCCAATTTTCGCTGTCTCTTATACACATCTCCGAGCCCACGAGACC
+
A>>AAFBAD@A>EFFGGFGFGFFFHEHGFHHFHHHFHHHHGHHHHHHBAEAFFFHFHHHHHHHGHGHGHEAEGGGGEGFEGG2FEHHFHHGFHHHGHGFGGGHGFGEHGGGHH4E?EGGHHBGHFDBF3?FFGFBBC@B/</GF@DGGDG
@M02034:409:000000000-BFKT7:1:2102:7572:6955 1:N:0:32
AAAGTCGAGGTGCCTAAAGTGGCAACCCAGACTGGGAAGACTGTTGGTGGTGTAGAGCTTCCTGTAGCCGCATGGCGTTCGTACTTAAATATGGAACTAACCATTCCAATTTTCGCTGTCTCTTATACACATCTCCGAGCCCACGAGACC
+
CBBBBFCADBBCGGGGGGGGGGGHHHHGGHHGHHHHHHEHHHHHHHHGFGFGGGGGGHHHHHHHHHHHHGGEFGHGGGGGGGHHHHHGHHHHHHFHHHFEGHHHHHGHHHHHHEFGGGGHHHHHEHHHEGHHHHHGE@DGGGFGGDFGGF
@M02034:409:000000000-BFKT7:1:2102:7591:6958 1:N:0:32
AAAGTCGAGGTGCCTAAAGTGGCAACCCAGACT
+
AAB?AB3>3DBAGGFGGGGGGCABFHHGDF2FH
@M02034:409:000000000-BFKT7:1:2102:24636:6959 1:N:0:32
AAAGTCGAGGTGCCTAAAGTGGCAACCCAGACTAAGCAGGATGTTGGTGGTGTAGAGCTTCCTGTAGCCGCATGGCGTTCGTACTTAAATATGGAACTAACCATTCCAATTTTCGCTGTCTCTTATACACATCTCCGAGCCCACGAGACC
+
BBBBBFBBBBABGGGGGGGFFGFEGHHEGFGFFH33A53AFGHHGDAEFGEBGGHFFFHHFFHHFGHHHGGGGFHHGGGGGGHHHHFHHHGHHEGHFHHHHHHHHHGHFFGHHHGGGEAGHHHHHHFGHHHHHHGFG@CCGEHEGCGGDE
@M02034:409:000000000-BFKT7:1:2102:13280:6964 1:N:0:32
AAAGTCGAGGTGCCTAAAGTGGCAACCCAGACTCAGAATAATGTTGGTGGTGTAGAGCTTCCTGTAGCCGCATGGCGTTCGTACTTAAATATGGAACTAACCATTCCAATTTTCGCTGTCTCTTATACACATCTCCGAGCCCACGAGACC
+
BBBBBFAADBABGGGGGGGGGGGHHHHGGHHGHHHEGHHHHHHHHHHAFFEFF3GGGFHHHHHHGHFGHGGGGGHFGGGGFEGHHHFGHGHHHGHHHHGHHGHHHHHGEGHHHDGFFFGHHHHHHHGEDGFHHHFHF?@DGGHGGGFEDG
@M02034:409:000000000-BFKT7:1:2102:21169:6972 1:N:0:32
AAAGTCGAGGTGCCTAAAGTGGCAACCCAGACTCATCATCCTGTTGGTGGTGTAGAGCTTCCTGTAGCCGCATGGCGTTCGTACTTAAATATGGAACTAACCATTCCAATTTTCGCTGTCTCTTATACACATCTCCGAGCCCACGAGACC
+
AABBBFBBDBAAGGGGGGGFGGGHHGHGGHHGHHHHHHHHHHHHHHGFFGEFGGHFGHHHHHHHHHHHHEFGGEHCEEGFGGHHHHGGHHFHHHGHFHHFHFFHFHFFHHHHGBEAEGGHEHHHHHGGHCGG2DDDEBFCGGGF?FGGGG
@M02034:409:000000000-BFKT7:1:2102:25037:6979 1:N:0:32
AAAGTCGAGGTGCCTAAAGTGGCAACCCAGACTGATCATAAGGTTGGTGGTGTAGAGCTTCCTGTAGCCGCATGGCGTTCGTACTTAAATATGGAACTAACCATTCCAATTTTCGCTGTCTCTTATACACATCTCCGAGCCCACGAGAC
+
>1AA>DAADDAAGGG1ADBBFGFHGCGGCHCFGFBFFHHF2FFFGH?AA/ABGDGHGHHHHGHHGBFFHEEEEEHEEEEGFEGEEFG1BFGFHGFFFHH1FG1FFDG2GFGHHFECEFGFH2GGBEFHB1FGEFFBB@//<FGGCG/CF
@M02034:409:000000000-BFKT7:1:2102:12408:6979 1:N:0:32
AAAGTCGAGGTGCCTAAAGTGGCAACCCAGACTAGTAG
+
AAA3AFBBDDAAGGGGGGGFGGGHGHHGGFCFH33B55
@M02034:409:000000000-BFKT7:1:2102:26889:6986 1:N:0:32
AAAGTCGAGGTGCCTAAAGTGGCAACCCAGACTTCTGATGCTGTTG
+
BBBBBFBADB2AFGGFGGGGGGGGGFHGGFDCG55D55555BDBBG
@M02034:409:000000000-BFKT7:1:2102:21247:6996 1:N:0:32
AAAGTCGAGGTGCCTAAAGTGGCAACCCAGACTAATACTAAGGTTGGTGGTGTAGAGCTTCCTGTAGCCGCATGGCGTTCGTACTTAAATATGGAACTAACCATTCCAATTTTCGCTGTCTCTTATACACATCTCCGAGCCCACGAGACC
+
BBBBBFBADBBBGGGGGGGGGGGHHHHGGHHGHHHHHHHHHHHHGHGGFFBFHHHHGHHHHHHHGGGFHEGEGGHGFFGFFFHHHHGHHHHHHHHHGHHHHHHHHHHHHHHHHFGFGGGHHGHHGHHHHHHHFGGHG@CGGGHGGGDCGG
@M02034:409:000000000-BFKT7:1:2102:21834:6997 1:N:0:32
AAAGTCGAGGTGCCTAAAGTGGCAACCCAGACTACTAGGGAGGTTGGTGGTGTAGAGCTTCCTGTAGCCGCATGGCGTTCGTACTTAAATATGGAACTAACCATTCCAATTTTCGCTGTCTCTTATACACATCTCCGAGCCCACGAGACC
+
BBBBBFBBBBAACGGGEGGGGDFFFHHEGGHGHHHFHHHHHGGGHHGAFABFFBG5FGHHGBGFFGFGFEEEEFHGEEFFEBFGEHGFHGHHHGFGHHHHGFGHHHGHHHHHHFEEGGGHHGGHGGFDGHFFHHHGC@DGGGHGGGGGGA
@M02034:409:000000000-BFKT7:1:2102:12416:6997 1:N:0:32
AAAGTCGAGGTGCCTAAAGTGGCAACCCAGACTAATAAGCATGTTGGTGGTGTAGAGCTTCCTGTAGCCGCATGGCGTTCGTACTTAAATATGGAACTAACCATTCCAATTTTCGCTGTCTCTTATACACATCTCCGAGCCCACGAGACC
+
ABBBAFABCCAAGGGG4GGGGGGHHHHGGHGGHHHHHHGHGHHHHHGEE?EFGFGFFHHHGHGHHGHGHGGCGGGGGGGGGFHHHHHHHHHHHF3DFHHGFG@FBGHFHHHHHHEGGGEHFFHHFHHBFGFHHHFBD</BDGHGG?DCDE
@M02034:409:000000000-BFKT7:1:2102:18876:7012 1:N:0:32
AAAGTCGAGGTGCCTAAAGTGGCAACCCAGACTC
+
BBBBBFBBBBBBGGGGBFGGGGGHGHHGGHH2GH
@M02034:409:000000000-BFKT7:1:2102:22783:7021 1:N:0:32
AAAGTCGAGGTGCCTAAAGTGGCAACCCAGACTCAGACGCCTGTTGGTGGTGTAGAGCTTCCTGTAGCCGCATGGCGTTCGTACTTAAATATGGAACTAACCATTCCAATTTTCGCTGTCTCTTATACCCATCTCCG
+
AAA?AFBBB?AAGGGGGGGGGGGHHHHGGD2FGHHHGFEAEG2FGGHGFGEFGGG5AFGHHFHHGFGGBA>>BFF1EFGEEEFFFGBF3BFHH3F@3FF3FGBGFGDBGGGGHHE/?/EBGFGGFF3B3F?FC?B2C
@M02034:409:000000000-BFKT7:1:2102:18855:7021 1:N:0:32
AAAGTCGAGGTGCCTAAAGTGGCAACCCAGACTCAGCCTCCTGTTGGTGGTGTAGAGCTTCCTGTAGCCGCATGGCGTTCGTACTTAAATATGGAACTAACCATTCCAATTTTCGCTGTCTCTTATACACATCTCCGAGCCCACGAGACC
+
CCC@BFCCCBBBGGGGGGGGGGGHHHHGGHGGHHHCGGFGDHHHGHHEFEEFHHHHHHHHHHHHHHHHHGGGGGHHGGGGGGHHHHGGHGGHHF@GHHFGHHHHHHGHGHHHHHGGGGGGHHHHGHGHHFFHHGGGG@/CGGHGGCCGGG
@M02034:409:000000000-BFKT7:1:2102:22764:7023 1:N:0:32
AAAGTCGAGGTGCCTAAAGTGGCAACCCAGACTCAGACGCCTGTTGGTGGTGTAGAGCTTCCTGTAGCCGCATGGCGTTCGTACTTAAATATGGAACTAACCATTCCAATTTTCGCTGTCTCTTATACACATCTCCGAGCCCACGAGACC
+
CCCCCFCCCCBCGGGGGGGFGGGHHHHGGHHGHHHGH3EGCGHHHHHAFGEFHHHFGGHHHHHHHHHGHGGGGGHHGGGGFGHHHHHGHHHHHHBFGHGFHHHHHHHHHHHHHHGGGGGHFGHHBGGGHFEHFGFGGD<@DEAFGCDFF<
@M02034:409:000000000-BFKT7:1:2102:23372:7030 1:N:0:32
AAAGTCGAGGTGCCTAAAGTGGCAACCCAGACTAGGCCGGTGGTTGGTGGTGTAGAGCTTCCTGTAGCCGCATGGCGTTCGTACTTAAATATGGAACTAACCATTCCAATTTTCGCTGTCTCTTATACACATCTCCGAGCCCACGAGACC
+
BBBBBFBBDBAAGGGABFFBFGGHHHHGGHHGHFHHHHFGAEEAFEGBFE1FFGHHFGFHHHHHFGEGHEEFGGHGEEFFFEGHHHHFFHFHGHHFFGFEBG?GHHFHHHHGHFE?EGDFHHHHDHFGDGHHCFF2?/BACGHGGGGGGC
@M02034:409:000000000-BFKT7:1:2102:5434:7033 1:N:0:32
AAAGTCGAGGTGCCTAAAGTGGCAACCCAGACTTGGCCTCCGGTTGGTGGTGTAGAGCTTCCTGTAGCCGCATGGCGTTCGTACTTAAATATGGAACTAACCATTCCAATTTTCGCTGTCTCTTATACACATCTCCGAGCCCACGAGA
+
BBBBBFAADBABFGGGGGGGGGGHGHHGGDHGH53B33B222AEE?EEFDEFHFHHFHHHHHHFGHHHHGGGGGHHG?FGFEFHHHG3GGGHHHFGFHHHHHHHGHHGFGHHHHGGGGDGHHHHHH3FDCHHGGGFDDGGGGHGGCCG
@M02034:409:000000000-BFKT7:1:2102:24750:7038 1:N:0:32
AAAGTCGAGGTGCCTAAAGTGGCAACCCAGACTGATATGAATGTTGGTGGTGTAGAGCTTCCTGTAGCCGCATGGCGTTCGTACTTAAATATGGAACTAACCATTCCAATTTTCGCTGTCTCTTATACACATCTCCGAGCCCACGAGACC
+
>AAABDA>D@AAGCEFAFABGFFFFCCAAFG2BBBABGE5DFFDF5FFGEEE1FGBFGGGHHFFFDEFGE?0AEGFEEEFFGHGHF4FHHFDFBHFFHHFGHFCH4GGHHFGHHGEEEG?GFFG4FFBEBGFGFFDE/>/BFFFC/?D/?
@M02034:409:000000000-BFKT7:1:2102:12501:7038 1:N:0:32
AAAGTCGAGGTGCCTAAAGTGGCAACCCAGACTAATAAGACGGTTGGTGGTGTAGAGCTTCCTGTAGCCGCATGGCGTTCGTACTTAAATATGGAACTAACCATTCCAATTTTCGCTGTCTCTTATACACATCTCCGAGCCCACGAGACC
+
BBBBBFBBDD>ABGGGGGGGGFGHG4FEGHHGHHHHHHHHGGGGFGGEFAABFEGDGFHGHGHHHHHHGGGEFGHFEEGEE?FGHHHFHEFHHGFEFHHGCGHFHHHGHHHHHDEEGGGHFHGHBGDGFFDHHHHGE<DCFGHGGGGGDF
@M02034:409:000000000-BFKT7:1:2102:15699:7045 1:N:0:32
AAAGTCGAGGTGCCTAAAGTGGCAACCCAGACTCAGCATAATGTTGGTGGTGTAGAGCTTCCTGTAGCCGCATGGCGTTCGTACTTAAATATGGAACTAACCATTCCAATTTTCGCTGTCTCTTATACACATCTCCGAGCCCACGAGACC
+
CCCCCFCCCCBBGGGGGGGFGGGHHHHGGHHGHHGHHHHFGGHHFHHFFGGGHGHGFHHHGHHHHGHFGGGCGGHGFEGGGFFEHHF@GHHHHH3DGHGG3GFGGHFBGHHHHFEEGFGHHHHHFHHHFBGHHHHHGFGGGGHGGGGGGF
@M02034:409:000000000-BFKT7:1:2102:6398:7059 1:N:0:32
AAAGTCGAGGTGCCTAAAGTGGCAACCCAGACTGCGAAGCAGGTTGGTGGTGTAGAGCTTCCTGTAGCCGCATGGCGTTCGTACTTAAATATGGAACTAACCATTCCAATTTTCGCTGTCTCTTATACACATCTCCGAGCCCACGAGACC
+
AABAAFAAAA>>4FGGGGG6GGGGHHFFGHEGHHHGGGGGHGHFGHGEF?BFGEGEFFHHHGHFGFHGFEE@EFHGEAFEE?BGHHEFDGHGHHFFGHHHHGHHFHFFFHHHHDE<EDDFFGFGFGGGHHHHHGH<C<CDFAGFC?D?EF
@M02034:409:000000000-BFKT7:1:2102:24416:7066 1:N:0:32
AAAGTCGAGGTGCCTAAAGTGGCAACCCAGACTTGTAAGGGGGTTGGTGGTGTAGAGCTTCCTGTAGCCGCATGGCGTTCGTACTTAAATATGGAACTAACCATTCCAATTTTCGCTGTCTCTTATACACATCTCCGAGCCCACGAGACC
+
AAAAAFAADD1AEGGGGGGFG10BGHH?0ACFFFD1AAACG/A/E??AFEAAGBGD1FGHHFHFFFGFDEEEAEHHGEE/?E0FFGGBGGGFFF11GHHFFGFFBGEFFFGFH2BAE/?FGGFFHGFBFHBFFDBFB<<@//GF?-@.CF
@M02034:409:000000000-BFKT7:1:2102:18763:7067 1:N:0:32
AAAGTCGAGGTGCCTAAAGTGGCAACCCAGACTGTGGGTTCTGTTGGTGGTGTAGAGCTTCCTGTAGCCGCATGGCGTTCGTACTTAAATATGGAACTAACCATTCCAATTTTCGCTGTCTCTTATACACATCTCCGAGCCCACGAGACC
+
AABBAFBBBBAAGGFGGGGGGGGGHHHGGFHGHHHGHGEFFFGHHHHEFEEFGEG5FGHHGHHGEFGFGFEEEFHFEEEFFEGHEHFGBFGHHHFGFHGHGHFHHGHHHHHHHFEFGGFFHGGFFHHGHFGFHHF2?<<@FGHEGGGGGC
@M02034:409:000000000-BFKT7:1:2102:11207:7068 1:N:0:32
AAAGTCGAGGTGCCTAAAGTGGCAACCCAGACTTGTACGAGTG
+
>11A1DAAD@11BBAFFGF3BBFBFHG?FCF0BBDGBACAEAF
@M02034:409:000000000-BFKT7:1:2102:23095:7070 1:N:0:32
AAAGTCGAGGTGCCTAAAGTGGCAACCCAGACTAATAGTACTGTTGGTGGTGTAGAGCTTCCTGTAGCCGCATGGCGTTCGTACTTAAATATGGAACTAACCATTCCAATTTTCGCTGTCTCTTATACACATCTCCGAGCCCACGAGACC
+
AABBBFBBBBAAGGGGGGGBGGGGHGHGGHHGHHGHFHHFHFFFHBGEFEAF1BDDFHHHBGHFABF53BAAEEG?>B0?EEE1FGGDGGGFGHFGFHGFFCFBFDGF4FGHHB>EEFEFHHGHDHEGF3FGB?F2C/>B/<FFC/>/EE
@M02034:409:000000000-BFKT7:1:2102:21512:7076 1:N:0:32
AAAGTCGAGGTGCCTAAAGTGGCAACCCAGACTGGGAAGGAGGTTGGTGGTGTAGAGCTTCCTGTAGCCGCATGGCGTTCGTACTTAAATATGGAACTAACCATTCCAATTTTCGCTGTCTCTTATACACATCTCCGAGCCCACGAGACC
+
ABBBAFABBBAAGGGGGGGFGGGHGHHGGHHGHHHHGHGGCEGEGHGBBFBBFGHGEHFHHHHHHGGGFEFGGGHHGGGGGGHHHHHFHHHHHGHGHHGHHHHHHHGHHHHHHGEEFGGHHHHHHHHHHHFHFHHHG@C?FGHGGGGGGE
@M02034:409:000000000-BFKT7:1:2102:11437:7080 1:N:0:32
AAAGTCGAGGTGCCTAAAGTGGCAACCCAGACTCAGAATACGGTTGGTGGTGTAGAGCTTCCTGTAGCCGCATGGCGTTCGTACTTAAATATGGAACTAACCATTCCAATTTTCGCTGTCTCTTATACACATCTCCGAGCCCACGAGACC
+
CCCCCFCCCCABGGGFGGGGGGGGHHHGGHHGHHHGHGHHHHGHGGGFEGEFEEFAFHHHHFHHHBGGHGCEEEHGEEFEFF2GHHFFFHFGFHDFHGG3FAGGHGFFHHFHHDEFGGGHHEHH3GDFDFFHHHFFD/DCGFHGG?CDGF
@M02034:409:000000000-BFKT7:1:2102:16921:7085 1:N:0:32
AAAGTCGAGGTGCCTAAAGTGGCAACCCAGACTGGTAATTCGGTTGGTGGTGTAGAGCTTCCTGTAGCCGCATGGCGTTCGTACTTAAATATGGAACTAACCATTCCAATTTTCGCTGTCTCTTATACACATCTCCGAGCCCACGAGACC
+
ABBBBFBBBBAAGGFEGFGGGGGHGHHGGCDGHHHGFGHHHCHFEEGE1EEBBFHHFGHGHHHHHFFHHGFEGGEFGGGFGGHHHHDGFF@GHBGGHHBFFFFGBFFFEGHHFHGFGEEFHFGHFH3DFGFHHFFDD//<BFHFC//EDF
@M02034:409:000000000-BFKT7:1:2102:17869:7086 1:N:0:32
AAAGTCGAGGTGCCTAAAGTGGCAACCCAGACTCAGAAGAGTGTTGGTGGTGTAGAGCTTCCTGTAGCCGCATGGCGTTCGTACTTAAATATGGAACTAACCATTCCAATTTTCGCTGTCTCTTATACACATCTCCAGCCCACGAGACCA
+
BBBBBFBBBBBBFGGGGGGFGFGHHHHEGHHFHHHHHHHHHGGGHHHEFEAFFDGGHHGHHGHHHGHFHGGCEEHFEEGFFEGHHHHFHHHGHGFHHHHHHHHGHHHHHHHHHFGGGGGFHHHHGHHFFGGFHHGGHHHGGHGGGGGGGF
@M02034:409:000000000-BFKT7:1:2102:26495:7094 1:N:0:32
AAAGTCGAGGTGCCTAAAGTGGCAACCCAGACTCATCAGCAGGTTGGTGGTGTAGAGCTTCCTGTAGCCGCATGGCGTTCGTACTTAAATATGGAACTAACCATTCCAATTTTCGCTGTCTCTTATACACATCCCGAGCCCACGAGACC
+
A3AABFA3ADAAGGGFGGFGGGGGHEFGGHHGHHHHGFHHGHHGHHGEFGDFGFHGEHHHHGFGGHHABBA0EEHB>EFFE?F1?GFBFGFGHGHEGHHFF03F3FGEGHGFGBEEEGE?BFF4FFGBDFGHFFHE?C/@FEEGGCGGA
@M02034:409:000000000-BFKT7:1:2102:18270:7097 1:N:0:32
AAAGTCGAGGTGCCTAAAGTGGCAACCCAGA
+
CCCCCFBCBBBBGGGGGGGGGGGHHHHGGHH
@M02034:409:000000000-BFKT7:1:2102:10322:7098 1:N:0:32
AAAGTCGAGGTGCCTAAAGTGGCAACCCAGACTC
+
AA@AA3AA?1A111FGGFGFGCCGFHHGAFCGHC
@M02034:409:000000000-BFKT7:1:2102:26478:7100 1:N:0:32
AAAGTCGAGGTGCCTAAAGTGGCAACCCAGACTCATCAGCAGGTTGGTGGTGTAGAGCTTCCTGTAGCCGCATGGCGTTCGTACTTAAATATGGAACTAACCATTCCAATTTTCGCTGTCTCTTCTACACATCCCGAGCCCACGAGAC
+
BBBBBFABAD2AGGGG4BF6FGGFFHHGGGGGFGHHFHHGHHHHGF?EFGEBFFF5BGHHHFGHGHHHGGGCGEFFEEEFGFHHHHHHHGGGHHEGHHHGHFFGHHFFHHHHHFGCEFFHHEHH3BDHDBDGBGFF?B?BFHGG//AD
@M02034:409:000000000-BFKT7:1:2102:8696:7103 1:N:0:32
AAAGTCGAGGTGCCTAAAGTGGCAACCCAGACTCCTAATCAGGTTGGTGGTGTAGAGCTTCCTGTAGCCGCATGGCGTTCGTACTTAAATATGGAACTAACCATTCCAATTTTCGCTGTCTCTTATACACATCTCCGAGCCCACGAGACC
+
>1>1A@AADD>AFFGGGGGGF1FCFHFGGGCFHCHDE1D1G11FF0EAA//BF1E2D11FGBGFFDFFFECE>EGBE?E?E>BE?GFEG22FG11BFE1ECFBGFHG2GGDGF2>/EEEFBFGF1BBBFC<CGFHBB//CCFFA/<AACE
@M02034:409:000000000-BFKT7:1:2102:12982:7103 1:N:0:32
AAAGTCGAGGTGCCTAAAGTGGCAACCCAGACTAAGAGTGAGGTTGGTGGTGTAGAGCTTCCTGTAGCCGCATGGCGTTCGTACTTAAATATGGAACTAACCATTCCAATTTTCGCTGTCTCTTATACACATCTCCGAGCCCACGAGACC
+
AAAAA3AA?DAABAGGGGGGB1FBFFH?FGHFHGGA1BABG1BGGGEEF?ABGBGAFFGGHBGDFFGGGEE>?EG>EEFFE/>GGHFDFG2FF1B1FGGHHHHGHHHFHHHHHFE?EEEFHHHGFF>GGCFFGGHBE<BCCGHGGGGGCF
@M02034:409:000000000-BFKT7:1:2102:13477:7104 1:N:0:32
AAAGTCGAGGTGCCTAAAGTGGCAACCCAGACTGGGAATCAGGTTGGTGGTGTAGAGCTTCCTGTAGCCGCATGGCGTTCGTACTTAAATATGGAACTAACCATTCCAATTTTCGCTGTCTCTTATACACATCTCCGAGCCCACGA
+
A>AAA5AADA>ACGGG4GGGGFGGHHHFAGHCGGEGFHGHHGGEBFEEFEEC1BG5FHGHHHHHHEFHHEGGEEHFEEEGGGGGGFF3FG4@FGF@CFF33F3FFHHGHHHGFGEDEAEEBGFHBGDH2BDB1BDFDCGGCFA//@
@M02034:409:000000000-BFKT7:1:2102:13019:7106 1:N:0:32
AAAGTCGAGGTGCCTAAAGTGGCAACCCAGACTCCGACTACGGTTGGTGGTGTAGAGCTTCCTGTAGCCGCATGGCGTTCGTACTTAAATATGGAACTAACCATTCCAATTTTCGCTGTCTCTTATACACATCTCCGAGCCCACGAGAC
+
CCCCCFCCBDABGGGGGGGGGGGHHHHGGHHGH33B2AEEH2EHFGGGGFGFHHGFHHFHHHHHHHHHHGGCEGHHGGGGGGEHHHHHHHHHHHFFHGHGHHHGHHHHHHHHHEGGFDGHHHHH3FGGHHFHHHHGG>BGGGGGGGGDF
@M02034:409:000000000-BFKT7:1:2102:10340:7108 1:N:0:32
AAAGTCGAGGTGCCTAAAGTGGCAACCCAGACTCAGAATAATGTTGGTGGTGTAGAGCTTCCTGTAGCCGCATGGCGTTCGTACTTAAATATGGAACTAACCATTCCAATTTTCGCTGTCTCTTATACACATCTCCGAGCCCACGAGACC
+
CBCCBFCCCCBCGGGGGGGGGGGHHHHGGHGFGHHHHCGH5FGGFHGAEAEEA3F5BEGHFHHH55F5EEGAEEF1EEFGEEFEHHHHFHHFFG33FGHH313BFEFBFHFHFDEEFEFHHGGD4FGHFEFHHHHB<</BDEHGGGGG?F
@M02034:409:000000000-BFKT7:1:2102:24747:7111 1:N:0:32
AAAGTCGAGGTGCCTAAAGTGGCAACCCAGACTAATAATAGGGTTGGTGGTGTAGAGCTTCCTGTAGCCGCATGGCGTTCGTACTTAAATATGGTACTAATCATTCCAATTTT
+
BBBBBFBABBAA4GGGGGGFGGFFFEFEGHHGH33F55DFE3AGGEA2B1EFA3F5D5GGDGF555D5BAF0BEG10>>FEE2F1FH3FHHHFD44BBGH43?B??F44B?F?
@M02034:409:000000000-BFKT7:1:2102:13038:7113 1:N:0:32
AAAGTCGAGGTGCCTAAAGTGGCAACCCAGACTCCGACTACGGTTGGTGGTGTAGAGCTTCCTGTAGCCGCATGGCGTTCGTACTTAAATATGGAACTAACCATTCCAATTTTCGCTGTCTCTTATACACATCTCCGAGCCCACGAGACC
+
BBBCAFCCCBABGGGGGGGGGFGGGHHGGHHGGHHGGGGGHGGHGGGGGGEFHGHFHHHHHHHHFHHGHEGGGFHFGGGFFGHHHHHFFHHHHHFGGHFFHGBGHHFFHHHHHHGFGGGHHGHEFHDGHGEGHHHHE@FFGAGGCGGGDF
@M02034:409:000000000-BFKT7:1:2102:14825:7113 1:N:0:32
AAAGTCGAGGTGCCTAAAGTGGCAACCCAGACTTCTCAGAAGGTTGGTGGTGTAGAGCTTCCTGTAGCCGCATGGCGTTCGTACTTAAATATGGAACTAACCATTCCAATTTTCGCTGTCTCTTATACACATCTCCGAGCCCAC
+
CCCCBFAACCCCGGGGGGGGGGGHHHHGGHHGHGHFHF53F3BFGHGDF?GFFAFADFGH5GGHH5GFEEE>EEA1@EEFGGFGAFHEFGGDGH3DFFHGB03F3BFEBGFHHGEEF/EBEHHFBGDDFB2FFGFBD/BCDC/<
@M02034:409:000000000-BFKT7:1:2102:19724:7121 1:N:0:32
AAAGTCGAGGTGCCTAAAGTGGCAACCCAGACTACTCGTACGGTTGGTGGTGTAGAGCTTCCTGTAGCCGCATGGCGTTCGTACTTAAATATGGAACTAACCATTCCAATTTTCGCTGTCTCTTATACACATCTCCGAGCCCACGAGACC
+
CCCCCFCCCCCBGGGGGGGGGGGHHGHEGHHGHHHGHGHGHGEHFGGEFEEFGDGDGGHHHHHGGHHHHGGEEEHFE>EEFEGHHHHGHHHHHEFGHGHHBGHHHHHGHHHHHFEEFEFHEGHHFGHFFGHFHHHFE@DGFGHGGDGDGE
@M02034:409:000000000-BFKT7:1:2102:19472:7124 1:N:0:32
AAAGTCGAGGTGCCTAAAGTGGCAACCCAGACTACTAATACGGTTGGTGGTGTAGAGCTTCCTGTAGCCGCATGGCGTTCGTACTTAAATATGGAACTAACCATTCCAATTTTCGCTGTCTCTTATACACATCTCCGAGCCCACGAGACC
+
CCCCCFCCCBCCGGGGGGGGGFGHHHHGGHHGHHHGHHH5BFGHGGGGGEGFGFG5FHFHGHHHHHHHFGGEFGHFGGGGGFFHHHHHFHHHHGDGFHHHGFHHHHHGEGHHHEEGGGFHHHHHGHHGHHHHHHHHG?CC@/GGGGGGGG
@M02034:409:000000000-BFKT7:1:2102:17991:7124 1:N:0:32
AAAGTCGAGGTGCCTAAAGTGGCAACCCAGACTTCGTCTACTGTTGGTGGTGTAGAGCTTCCTGTAGCCGCATGGCGTTCGTACTTAAATATGGAACTAACCATTCCAATTTTCGCTGTCTCTTATACACATCTCCGAGCCCACGAGACC
+
BBBBBFBBBBBBGGGGGGGGGGGHFFHGGHHGHHHGHGHHHHHHHHHGGGAFGGGGHHHHHHHHGHHGHEGGGGHGGGGGGGHHHHHGHHHHHHHGHHHHHHHHHHEHGHHHHGFEGGGGHGHHGHHGFHFHHHGDC?DGGGHGGGGGGF
@M02034:409:000000000-BFKT7:1:2102:25714:7132 1:N:0:32
AAAGTCGAGGTGCCTAAAGTGGCAACCCAGACTGGGTTGGGGGTTGGTGGTGTAGAGCTTCCTGTAGCCGCATGGCG
+
BBBBBFBBBBBBGGGGGGGGGGGHHHHGGHHGHHFC3AEGG2E0AECE1EE113D555BB5FDEF4B4@?E/EE?1>
@M02034:409:000000000-BFKT7:1:2102:14895:7133 1:N:0:32
AAAGTCGAGGTGCCTAAAGTGGCAACCCAGACTGGGGAGGCGGTTGGTGGTGTAGAGCTTCCTGTAGCCGCATGGCGTTCGTACTTAAATATGGAACTAACCATTCCAATTTTCGCTGTCTCTTATACACATCTCCG
+
AAAAAFAADDAAFGG1F1BBFAFFHHGGGGHGHHHCGGGGGGGAAEG/FGEFGB@DGGHHFHHHHFHBFACEEEH0E/ECEEBGGHFEGGFHFF1ECF1CFGHHEDFHBGHHH>@/CA?DGFGHDD11@?<F1G1?E
@M02034:409:000000000-BFKT7:1:2102:6435:7136 1:N:0:32
AAAGTCGAGGTGCCTAAAGTGGCAACCCAGACTTCGTGTCCTGTTGGTGGTGTAGAGCTTCCTGTAGCCGCATGGCGTTCGTACTTAAATATGGAACTAACCATTCCAATTTTCGCTGTCTCTTATACACATCTCCGAGCCCACGAGACC
+
BCCBCFCCCBABGGGGGGGBGGGHHHHGGHHGHHHGEEGHHHHHHGGEFGEFFFHFFHHHGHHHHGHHHGGGGGHCEEGGGGHHHHHGHHGHHHFGGHHHHHHHHHHHHHHHHDGFGGGHHHHHHHHHHHHHHHG?E?CGCGHGGGGGGF
@M02034:409:000000000-BFKT7:1:2102:17438:7151 1:N:0:32
AAAGTCGAGGTGCCTAAAGTGGCAACCCAGACTCAGTCGCATGTTGGTGGTGTAGAGCTTCCTGTAGCCGCATGGCGTTCGTACTTAAATATGGAACTAACCATTCCAATTTTCGCTGTCTCTTATACACATCTCCGAGCCCACGAGACC
+
BBBABFBBBBBBGGGGGG4BBGFFFGHGGGHGHHGHHHGGGGGDFGEEFDEFGFHGHHHHHHHHHHHHHGGEEGHHGGGGGG2FGHBDFGFGHHFFGFFFGFHGFHGHEHFHHFEEGGGGHBGHFG33DG2FFHGFBBCCGGHGG//<A?
@M02034:409:000000000-BFKT7:1:2102:12145:7154 1:N:0:32
AAAGTCGAGGTGCCTAAAGTGGCAACCCAGACTTATGGTGGTGTAGAGCTTCCTGTAGCCGCATGGCGTTCGTACTTAAATATGGAACTAACCATTCCAATTTTCGCTGTCTCTTATACACATCTCCGAGCCCACGAGACCAGAGAGGAT
+
BCCCCFBBBCBBGGGGGGGFGGGGHFHGGHHGHHHHHHHHGGGHHHHHHHHGHHHHGHHHGGEGGHHGFGGEEBFGHHHGHHHHHBGGHHHHHHHHHHHHHHHHHGGGGGHHHHHHHGHHHHHHHHHGFGCGGHGG?BEGGHHHGHGGHF
@M02034:409:000000000-BFKT7:1:2102:17345:7155 1:N:0:32
AAAGTCGAGGTGCCTAGAGTGGCAACCCAGACTAAGTCGCAGGTTGGTGGTGTAGAGCTTCCTGTAGCCGCATGGCGTTCGTACTTAAATATGGAACTAACCATTCCAATTTTCGCTGTCTCTTATACACATCTCCGAGCCCACGAGACC
+
BABBAFBADDAAFGGD4BFFGFGFHHHGCHGDHHHHHGGG?EEHHHEEFFGGFFGFFGHHGHHHHFGDFGGGGGGGGGGGGGFGGGGGGFEFFD3FCFD?CGGGFBGEGFGGHFCDE/CFDDGGGGGFBGGHHGGFC<DG/?<F/@CD?F
@M02034:409:000000000-BFKT7:1:2102:19715:7158 1:N:0:32
AAAGTCGAGGTGCCTAAAGTGGCAACCCAGACTAATACGGCGGTTGGTGGGGTAGAGCTTCCTGTAGCCG
+
CCCCCFCCCCBBGGGGGGGGGGGHHHHGGHHGHHHGDGHGGCGEF0A1AF?@11B3F4@G3BBB@@443?
@M02034:409:000000000-BFKT7:1:2102:25875:7163 1:N:0:32
AAAGTCGAGGTGCCTAAAGTGGCAACCCAGACTGGGTCGGGGGTTGGTGGTGTAGAGCTTCCTGTAGCCGCATGGCGTTCGTACTTAAATATGGAACTAACCATTCCAATTTTCGCTGTCTCTTATACACATCTCCGAGCCCACGAGACC
+
AABBAFBBDBABFFGGGGFBGGGHHHFEGHHGHHHGHHGGGFEEEFCEFGDFGFHGFGHHHHHHHHHFHGGGGGHGGGGGCEHGHHBFGHHGFHGG2GDCFGBGFDBGHHHHGHGCDDDHHHHFGHHHFGHHHFDDA?-<CEHGGGGGDE
@M02034:409:000000000-BFKT7:1:2102:25896:7163 1:N:0:32
AAAGTCGAGGTGCCTAAAGTGGCAACCCAGACTGGGTCGGGGGTTGGTGGTGTAGAGCTTCCTGTAGCCGCATGGCGTTCGTACTTAAATATGGAACTAACCATTCCAATTTTCGCTGTCTCTTATACACATCTCCGAGCCCACGAGACC
+
CBCCCFAABCBCGGGGGGGGGGGHFHHGGHHGHHHHGHFGGGGEEGGEEEEFHHHGFGHHFHHHGFHFGEEEEGHGGEGGEEFFGHHHHHHHGHDDFHHHHHFGHFFHHHHHHHGDGGGHGFHHFHFG?FHHHHGHE>@C<EAEGGGADC
@M02034:409:000000000-BFKT7:1:2102:9459:7170 1:N:0:32
AAAGTCGAGGTGCCTAAAGTGGCAATGGATGTTGGTGGTGTAGAGCTTCCTGTAGCCGCATGGCGTTCGTACTTAAATATGGAACTAACCATTCCAATTTTCGCTGTCTCTTATACACATCTCCGAGCCCACGAG
+
BBBBAFBABBBBGGGGFFGBFFGBFGGGFGHHHHFEGGFFGHHHHHHFFHHHDGBHHEEGGGHFGGF?EEBGHHFBEFDFGH@GHGFHHAFHEHHF4BFHHFGFGGGHHGHHHGFFHFFFHHGBE/ECBFAAC/B
@M02034:409:000000000-BFKT7:1:2102:12451:7172 1:N:0:32
AAAGTCGAGGTGCCTAAAGTGGCAACCCAGACTACGAAGGAGGTTGGTGGTGTAGAGCTTCCTGTAGCCGCATGGCGTTCGTACTTAAATATGGAACTAACCATTCCAATTTTCGCTGTCTCTTATACACATCTCCGAGCCCACGAGACC
+
A3A>>DAABBABGBDGFFFAGGDFGHHGGCEGHGGGGGGGCHD2AFEBAE1B13GFFFFH5B5FFGGHHGFGCGHFGGGGCGHHEHEDHHFFGHHFCGEFFF3FBEDFGHHHGFF?FGDD3FDFFHFDGHBGFGFBD?/@DEHGGC??EF
@M02034:409:000000000-BFKT7:1:2102:12152:7172 1:N:0:32
AAAGTCGAGGTGCCTAAAGTGGCAACCCAGACTTATGGTGGTGTAGAGCTTCCTGTAGCCGCATGGCGTTCGTACTTAAATATGGAACTAACCATTCCAATTTTCGCTGTCTCTTATACACATCTCCGAGCCCACGAGACCAGAGAGGA
+
AAAAAFAADD>AGGFGGGCAFFGHAAFEFFHGGHHHHHEGFCFHHHGHGHHHHHGHBFHHGEAFGHGGGE/EEGHHHHFGHGHDGDGHHGHHHHHHFHFGGEHHHGGGGGHHGHHHHEE2B1BEGHH//B?CA/FB<CGFGGHEHHGEC
@M02034:409:000000000-BFKT7:1:2102:10695:7176 1:N:0:32
AAAGTCGAGGTGCCTAAAGTGGCAACCCAGACTGAGAATCGGGTTGGTGGTGTAGAGCTTCCTGTAGCCGCATGGCGTTCGTACTTAAATATGGAACTAACCATTCCAATTTTCGCTGTCTCTTATACACATCTCCGAGCCCACGAGACC
+
ABBBBFBBBBBAGGGGGGGFFFGHHHHGGHHGHHHHHHHHHGGCFGGFFGEFHHHHHHHHHFHHGHHHGGFFGGHHGGGGGEHHHHGFFHGHHHBGGHHGHHGHHHGHBGGHHHEGGGGHHGHHFHHFFHGHHHBFECCCGGHGGGGGFF
@M02034:409:000000000-BFKT7:1:2102:20109:7182 1:N:0:32
AAAGTCGAGGTGCCTAAAGTGGCAACCCAGACTGAGAAGAATGTTGGTGGTGTAGAGCTTCCTGTAGCCGCATGGCGTTCGTACTTAAATATGGAACTAACCATTCCAATTTTTCGCTGTCTCTTATACACATCTCCGAGCCCACGAGAC
+
BBABBFBB?DAAGGGGGGGDGFGFHHHGGGHCGHGFA5F3FBGHHFHFGE1FGGGFGFHHHHHHHHHFHFEEEEHFEEGGEFFHHHFGHFFHGFGGGHFHHHGFFGFHFGHHHH3E/EGGHHFFF4FHH2CDB1BFF<CBCCEEFCCCFG
@M02034:409:000000000-BFKT7:1:2102:14314:7193 1:N:0:32
AAAGTCGAGGTGCCTAAAGTGGCAACCCAGACTCAGAATAATGTTGGTGGTGTAGAGCTTCCTGTAGCCGCATGGCGTTCGTACTTAAATATGGAACTAACCATTCCAATTTTCGCTGTCTCTTATACACATCTCCGAGCCCACGAGACC
+
BBCCBFBBCCBCGGGGGGGGGGGGHHHGGHHGHFBFGBFFGFFGHHGGGFFFGFGFGFHHHHHHFFHGFFGEGGHCEEGGEEFHHHHHHHHHHH3@GHHGGEFFHGHH4FGHHBE?FGFFHFHH4GGHGHBHHHGGCCCCFGHGGCCDAF
@M02034:409:000000000-BFKT7:1:2102:6418:7193 1:N:0:32
AAAGTCGAGGTGCCTAAAGTGGCAACCCAGACTCAGCCGCCGGTTGGTGGTGTAGAGCTTCCTGTAGCCGCATGGCGTTCGTACTTAAATATGGAACTAACCATTCCAATTTTCGCTGTCTCTTATACACATCTCCGAGCCCACGAGACC
+
CCCCCFCBCCABGGGGGGGGGGGHHHHGGHHGHGFHHHGGFGGFEGFAEFEFA3FBFGHHFHHHHFGDEEGCGFG1E?EFFEFHGHGGHHHHHHF3FGHFBE3GHHHFHHHHHGCAFDAGF2FGEHHFFFHHHDFDC/@GGAGFD@FGFE
@M02034:409:000000000-BFKT7:1:2102:8931:7194 1:N:0:32
AAAGTCGAGGTGCCTAAAGTGGCAACCCAGACTCAGAGGGCGGTTGGTGGTGTAGAGCTTCCTGTAGCCGCATGGCGTTCGTACTTAAATATGGAACTAACCATTCCAATTTTCGCTGTCTCTTATACACATCTCCGAGCCCACGAGACC
+
BBBBBFAABBABGGGGGGGBGGGHHHHGGHHGHHHHHGGGGGGGGGGGFGEFGHHGHHHHHHHHGHHHHGGFEGHGFGGGEFHHHHFFFHHHHHHHGHFHHHHHHHHHHHHHHGGGGGGGHHHHFGHHBHFHHHGGG?CFGGHGGGGDGG
@M02034:409:000000000-BFKT7:1:2102:12409:7198 1:N:0:32
AAAGTCGAGGTGCCTAAAGTGGCAACCCAGACTCCGAAGCAGGTTGGTGGTGTAGAGCTTCCTGTAGCCGCATGGCGTTCGTACTTAAATATGGAACTAACCATTCCAATTTTCGCTGTCTCTTATACACATCTCCGAGCCCACGAGACC
+
BCBCBFCCCCBBGGGGGGGGGGGHHHHGGHHGHHHGGGGGHHHHHHGEFGFFHHGGHHHHHHHHGHHHHGGGGGHHGGGGGGGHHHHHFGHHHHHFHGHHFHHHHHHHFGHHHHGFGGGHHHHHHHHHHGGHHGGFG@DCGGGGGCGGGF
@M02034:409:000000000-BFKT7:1:2102:26790:7203 1:N:0:32
AAAGTCGAGGTGCCTAAAGTGGCAACCCAGACTCCTTCTCAGGTTGGTGGTGTAGAGCTTCCTGTAGCCGCATGGCGTTCGTACTTAAATATGGAACTAACCATTCCAATTTTCGCTGTCTCTTATACACATCTCCGAGCCCACGAGACC
+
ABA?BFAABD2AGFGGGGGBGAFEFFFEEHHGGHH3ADGFGBGGG2EAF21BFBDEDBDHHGHHBGFFHFG@EEFGEEEFGFBHHHFFHF4BFBFGHHGGHHGFFFFHHHGHHGG?EGEGGFGHFFGHFFFHGDFGGG/CCGHGG@/AEA
@M02034:409:000000000-BFKT7:1:2102:13095:7206 1:N:0:32
AAAGTCGAGGTGCCTAAAGTGGCAACCCAGACTAGTGGTTGTGTTAGTGGTGTAGAGCTTCCTGTAGCCGCATGG
+
A?A@>D3>DDBBGGGGGBFBGGGGHHHGGAHGHDEHHGFEFGG2F555B2AA13D555BF5GEGF5A53EA0BAF
@M02034:409:000000000-BFKT7:1:2102:8944:7207 1:N:0:32
AAAGTCGAGGTGCCTAAAGTGGCAACCCAGACTCAGAGGGCGGTTGGTGGTGTAGAGCTTCCTGTAGCCGCATGGCGTTCGTACTTAAATATGGAACTAACCATTCCAATTTTCGCTGTCTCTTATACACATCTCCGAGCCCACGAG
+
ABABAFAADDAA4GGGFFGGGFGGFGHGGHGGFHHCHHGGGGGEEGGEFGGFGFHFHHHGHHHHHEHGFFGEEGGHGEGGGGHHHHH3GFEGHHGFFHFCCFEGFFGDHHHGFDDGGGGHHFHHDFFHGBDGBGFGDCDCFGEF-<@
@M02034:409:000000000-BFKT7:1:2102:11858:7212 1:N:0:32
CAAGTCGAGGTGCCTAAAGTGGCAACCCAGACTGCGGGTCGGGTTGGTGGTGTAGAGCTTCCTGTAGCCGCATGGCGTTCGTACTTAAATATGGAACTAACCATTCCAATTTTCGCTGTCTCTTATACACATCTCCGAGCCCACGAGACC
+
3>ABAFBBBBABGGGGGGFFGGGHHHHGGHGFHHGCFGGGGGGFFEGEFEGG1FGBFHHHFHHHGGHGHFG?EGHFGGGFGGGHGHE3GGFGGEBEGHGGHHHHHGGGHHHHHFGGGDGFHHHGHH2@FHGHHHHH?/>@FGHGGGC.CC
@M02034:409:000000000-BFKT7:1:2102:19396:7215 1:N:0:32
AAAGTCGAGGTGCCTAAAGTGGCAACCCAGACTCAGCCTCGGGTTGGTGGTGTAGAGCTTCCTGTAGCCGCATGGCGTTCGTACTTAAATATGGAACTAACCATTCCAATTTTCGCTGTCTCTTATACACATCTCCGAGCCCACGAGAC
+
BCCCCFCCCCBCGGGGGGGGGGGHGHHGGHHGHFA33BA2AEEHFGGGFFGFGGHGHHHHHHHHHFHGHGGGGGHHGGGGGGGHHHHHHHHHHHGHHHHEGHHHHHHGHHHHHGGGGGGFHHHHHHGHHHHHHHHGGGCFGGHGGCFGF
@M02034:409:000000000-BFKT7:1:2102:13075:7218 1:N:0:32
AAAGTCGAGGTGCCTAAAGTGGCAACCCAGACTAGTGGTTGTGTTGGTGGTGTAGAGCTTCCTGTAGCCGCATGGCGTTCGTACTTAAATATGGAACTAACCATTCCAATTTTCGCTGTCTCTTATACACATCTCCGAGCCCACGAGAC
+
ABAAAFB?DBB?GGGGFFGGGGGHGHHGGHHGHGHHHHHGGGGHHHHGGGGGHFGFGHHHHHHHFHHGHGGGEGHFGFGGGGHHHHHHGHHHHFHFHGGFHHFHHGFFHHHHHHGGGDEHHHHHHFHHHHFFHFGHGC/CGGHEFGG/A
@M02034:409:000000000-BFKT7:1:2102:11873:7221 1:N:0:32
AAAGTCGAGGTGCCTAAAGTGGCAACCCAGACTGCGGGTCGGGTTGGTGGTGTAGAGCTTCCTGTAGCCGCATGGCGTTCGTACTTAAATATGGAACTAACCATTCCAATTTTCGCTGTCTCTTATACACATCTCCGAGCCCACGAGACC
+
3>AABFABDB2AFGEGGGGFFBFFFHHGGHHGHHHEAC2AEEGHFEGEFA?FGFH5FHHHHCHFFGFFBEEEEGHHGEEEEEEHEFBBGGFGGFFFHHHFGFEFHGHHHHHHHHGFGCGHHGGHHHFGHHFFHHHHG@CGGGHGGCG.<E
@M02034:409:000000000-BFKT7:1:2102:4962:7224 1:N:0:32
AAAGTCGAGGTGCCTAAAGTGGCAACCCAGACTGTGGGGGGGGTTGGTGGTGTAGAGCTTCCTGTAGCCGCATGGCGTTCGTACTTAAATATGGAACTAACCATTCCAATTTTCGCTGTCTCTTATACACATCTCCGAGCCCACGAGACC
+
ABBBBFBBBBBBFGFDGGGFGGGHHHHGGHHGHFGGFAA?ECDFDFFFFFAAEFFFFFFFFFFFFFFFFFFFFFFFFFFFFFFFFF99FFFBFEFFFFFFFFFFFFFFFFFFFFFFFFFFFFFFFFEFFFFFFFB9DBFFFEFFFFFFF?
@M02034:409:000000000-BFKT7:1:2102:8192:7231 1:N:0:32
AAAGTCGAGGTGCCTAAAGTGGCAACCCAGACTAATGCTACTGTTGGTGGTGTAGAGCTTCCTGTAGCCGCATGGCGTTCGTACTTAAATATGGAACTAACCATTCCAATTTTCGCTGTCTCTTATACACATCTCCGAGCCCACGAGACC
+
BBBBBFAAADABFGGG4GGGGFGGFHHFGHHGHH35FGBFGGHGFFHGFEAFGGHGHHHGHHHHFFGFEEEEGEHGEEEGEFBCHHFFHHFHHHG3FGHHHHGHHHFGEHHHHFE>EEEFHFHHBDEGFFHHFGHFE@GG?FH?</ADDA
@M02034:409:000000000-BFKT7:1:2102:24725:7232 1:N:0:32
AAAGTCGAGGTGCCTAAAGTGGCAACCCAGACTCCGCCTACGGTTGGTGGTGTAGAGCTTCCTGTAGCCGCATGGCGTTCGTACTTAAATATGGAACTAACCATTCCAATTTTCGCTGTCTCTTATACACATCTCCGAGCCCACGAGACC
+
BBBABFBBBBAAFGGGGGGAFBFGFHHEGHHGHHFEFGAFHGDHGFGEFFABFBFAGHHHHFHFGHHGGEE@EFHAEEGFEECEEFB@EFGHHG3GFHHFFFHHFHFGHHHHHHG/EFDHGGGHFGGGFHGHFGDGE<CCGEHFGCGGGF
@M02034:409:000000000-BFKT7:1:2102:18357:7236 1:N:0:32
AAAGTCGAGGTGCCTAAAGTGGCAACCCAGACTAGGGTTGGGGTTGGTGGTGTAGAGCTTCCTGTAGCCGCATGGCGTTCATACTTAAATATGGAACTAACCATTCCAATTTTCGCTGTCTCTTATACACATCTCCGAGCCCACGAGACC
+
BBBBBFBBBBAAFGGGGGGEGGGHHHHGGGHGHHHHHFGEGGGGFGGFFGEFGFGFHHGHHHHHGGHGGEFGEEHFEEGFEFGHGHHFFGGFGEHFGHGFGGFGHHHFFFHHHFGEGGGGHFHHGHHHFHFGHHHGECCCCGHGGGGGGE
@M02034:409:000000000-BFKT7:1:2102:6977:7245 1:N:0:32
AAAGTCGAGGTGCCTAAAGTGGCAACCCAGACTAATAATCATGTTGGTGGTGTAGAGCTTCCTGTAGCCGCATGGCGTTCGTACTTAAATATGGAACTAACCATTCCAATTTTCGCTGTCTCTTATACACATCTC
+
>A1AABAAD1>>GGFFFFG311F01FHEC0FFGHHFHHHHHHHHH2AEAEEEGGHHHHHHHBGEGHHHHGGGGGHHGEGGFGBFHH@FFH2BGHEFFF1FFH1FGDGHFHGGGGGCGFGDFDHFHHD2>FGHEGG
@M02034:409:000000000-BFKT7:1:2102:10962:7248 1:N:0:32
AAAGTCGAGGTGCCTAAAGTGGCAACCCAGACTAAGAATCAGGTTGGTGGTGTAGAGCTTCCTGTAGCCGCATGGCGTTCGTACTTAAATATGGAACTAACCATTCCAATTTTCGCTGTCTCTTATACACATCTCCGAGCCCACGAGACC
+
AABBBFBBBBBBFGGGGGGGGGGHHHHGGHHGHHHH3DAEEGHHHHGAFEEFF3D5D5FG5FGFAAA5BEE0EEHAE>EFE>2FGFGGFHHDGF3BFGHHCFDFD4FBEGFHG?>?EAEFGFFHBF4B?CGC?DGBC/<CGEFFGCGC/?
@M02034:409:000000000-BFKT7:1:2102:22112:7254 1:N:0:32
AAAGTCGAGGTGCCTAAAGTGGCAACCCAGACTAAGAATAGTGTTGGTGGTGTAGAGCTTCCTGTAGCCGCATGGTGTTCGTACTTAATTATGGAAC
+
A>?AADABBBAAFGGGGBABFGGFHHHGGA22FEB3FBFBGHFHGHGGA2BA13D55AFG5FAFFFBA3BE?EEG5@?EFE?2B?GFG4@@4B33@B
@M02034:409:000000000-BFKT7:1:2102:25351:7254 1:N:0:32
AAAGTCGAGGTGCCTAAAGTGGCAACCCAGACTAAGATTAATGTTGGTGGTGTAGAGCTTCCTGTAGCCGCATGGCGTTCGTACTTAAATATGGAACTAACCATTCCAATTTTCGCTGTCTCTTATACACATCTCCGAGCCCACGAGACC
+
BBBBBFBBBBBBGGGGGGGGGGGHHHHGGHHFHHHHHHHHHHHHFHHEFEEFHHHDEHHHHHHHHGHHHFGEFGHGFEGEFGHFEHHGHHHHHHFHFHHGFHHGGGHHHHHHHHGGGGGHGHHHHHHHFHHHHGGGD@CCCGHGGCDGGF
@M02034:409:000000000-BFKT7:1:2102:6962:7256 1:N:0:32
AAAGTCGAGGTGCCTAAAGTGGCAACCCAGACTAATAATCATGTTGGTGGTGTAGAGCTTCCTGTAGCCGCATGGCGTTCGTACTTAAATATGGAACTAACCATTCCAATTTTCGCTGTCTTT
+
CCCCCFBADBAAGGGGGGGFGGGHHHHGGHHGHHHHHHH5F5FGGHHEFGEFHHHGHHHHHHHHHHHGHGGGGGHGFGGFGGHHHHHHHHHHHHHHHHHEGHHHHHHHHHHHHHGFGGGF44D
@M02034:409:000000000-BFKT7:1:2102:5912:7257 1:N:0:32
AAAGTCGAGGTGCCTAAAGTGGCAACCCAGACTGGGTTGGGGGTTGGTGGTGTAGAGCTTCCTGTAGCCGCATGGCGTTCGTACTTAAATATGGAACTAACCATTCCAATTTTCGCTGTCTCTTATACACATCTCCGAGCCCACGAGACC
+
CCCCCFBADDABFGGFBGGGGGGFHHHGFHHGHHHGFFGGGGGGGGGFFGGGHFGDFFHHGHHHHFHFHGGCEEHFEEGFFFFEGFF3GFFHHH?FCGFFGHFGHFFHHGHHHFDDGGGFHHHHGHGHDCFHGG?BE?CGGGHGGGGGGE
@M02034:409:000000000-BFKT7:1:2102:16781:7257 1:N:0:32
AAAGTCGAGGTGCCTAAAGTGGCAACCCAGACTAATAATCAGGTTGGTGGTGTAGAGCTTCCTGTAGCCGCATGGCGTTCGTACTTAAATATGGAACTAACCATTCCAATTTTCGCTGTCTCTTATACACATCTCCGAGCCCACGAGACC
+
AAABBFABDBBBGGGFGGFFGGGHHHHGGGCGHHGHGHHHFHHABFGGFGEFEGFGHHHHHHHHHHGHHGGGGGHGGGGGGGHHHHGGHH@GGEGHHHHHGHHHHHHHBGGHHFGDGFDHHGHHFGFHEHBHFGGHGB@D/CGGC?@DGG
@M02034:409:000000000-BFKT7:1:2102:13936:7266 1:N:0:32
AAAGTCGAGGTGCCTAAAGTGGCAACCCAGACTAAGCCTAATGTTGGTGGTGTAGAGCTTCCTGTAGCCGCATGGCGTTCGTACTTAAATATGGAACTAACCATTCCAATTTTCGCTGTCTCTTATACACATCTCCGAGCCCACGAGACC
+
CCCCCFCCCCBBGGGGGGGGGGGHHHHGGHHGHHHHHHHFGGHFGHHFFGGGHHHFGHHHHHHHHFHHHGGGGGHHGGGGGGHHHHFHHHHHHHHHGHHFHHGHHHGHFHHHHFGGGGGHHHHHFHHFFHEFFFFHG?FFGGHGGGGGGG
@M02034:409:000000000-BFKT7:1:2102:6947:7267 1:N:0:32
AAAGTCGAGGTGCCTAAAGTGGCAACCCAGACTAATAATAAGGTTGGTGGTGTAGAGCTTCCTGTAGCCGCATGGCGTTCGTACTTAAATATGGAACTAACCATTCCAATTTTCGCTGTCCTTATCCACATCTCCGAGCC
+
AAAB>FBADDAAGGFFCFGGGGGHGHHGGHHGGHC5GGHHB5F53BE2AAEFCED5F5FG5FFF55D5BEGEFD1B>1EFGAFEGGHHB4@FFGB3GGFBB?D?34B4?FGGHDE?FG/BGGGBE3BHC2GFHE2E@D/C
@M02034:409:000000000-BFKT7:1:2102:16770:7271 1:N:0:32
AAAGTCGAGGTGCCTAAAGTGGCAACCCAGACTAATAATCAGGTTGGTGGTGTAGAGCTTCCTGTAGCCGCATGGCGTTCGTACTTAAATATGGAACTAACCATTCCAATTTTCGCTGTCTCTTATACACATCTCCGAGCCCACGAGACC
+
BBBBBFBBBBBBGGGGGGGGGGGHHHHFGHHGHHHFHHHHHHGEFFEGFFFGHHHGFHHHHHHHHHHHHFGGGGHHGGGGGGFHHHHFHHGHHBGFFHHHHHGHHHHHHHHHHGGGGGGGHHHHHHHHHFEHHHFHGBCCDFHGGGGFDF
@M02034:409:000000000-BFKT7:1:2102:20870:7272 1:N:0:32
AAAGTCGAGGTGCCTAAAGTGGCAACCCAGACTGGTGGTGCTGTTGGTGGTGTAGAGCTTCCTGTAGCCGCATGGCGTTCGTACTTAAATATGGAACTAACCATTCCAATTTTCGCTGTCTCTTATACACATCTCCGTGC
+
BBBBBFBBBBBBGGGGGGGGGGGHHHHGGEACGHCEGGGDHHHHBF2AA1EE13D5A5BB5GGF55D5ABE0EEHAE>EEE?2FGHHD3BF4BD33BFFG30BBB44?BBGHF4</EF?BGHFF?D?BG222BB3B<//?
@M02034:409:000000000-BFKT7:1:2102:12950:7279 1:N:0:32
AAAGTCGAGGTGCCTAAAGTGGCAACCCAGACTAGTAAGACGGTTGGTGGTGTAGAGCTTCCTGTAGCCGCATGGCGTTCGTACTTAAATATGGAACTAACCATTCCAATTTTCGCTGTCTCTTATACACATCTCCGAGCCCACGAGACC
+
CCCCCFCCCCABGGGGGGGGGGGHHHHGGHHGHHHD5FG53EEEFGGFFGEFHHHHHHHHHHHHHHHHHGGGGGHGGGGGGFHHHHHGHHHHHHHHHHHGHHHHHHHHHHHHHHGGGGGHHHHHHHHHHGFHGHHGG@CDGGHGGGGGGG
@M02034:409:000000000-BFKT7:1:2102:11365:7286 1:N:0:32
AAAGTCGAGGTGCCTAAAGTGGCAACCCAGACTCCGCCGTATGTTGGTGGTGTAGTGCTTCCTGTAGCCGCGTGGCGTTCGT
+
BBBBBFBADBBBGGGFGGGFGGGHFHHGGHFDHHFE?22A2FGGFA1EE1EF13D5B55FAFAAA5D53EE0>EE/EEE11?
@M02034:409:000000000-BFKT7:1:2102:6922:7311 1:N:0:32
AAAGTCGAGGTGCCTAAAGTGGCAACCCAGACTCAGCAGACTGTTGGTGGTGTAGAGCTTCCTGTAGCCGCATGGCGTTCGTACTTAAATATGGAACTAACCATTCCAATTTTCGCTGTCTCTTATACACATTCCGAGCCCACGAGACC
+
BBBABFBBBBABFGGGGGGGFAFGHHHCCFHEHHBFBGE32GEHHHH2FEEFHEFDADGHHFHAFGGHHGGCEFHFE1EFF>FAFGGGHFGHGFB3FGBHBHHHHHFDHHGHGDE/EE?FGHHGFF4GH2G2B3FGDCCGGHGF?<EDF
@M02034:409:000000000-BFKT7:1:2102:14660:7325 1:N:0:32
AAAGTCGAGGTGCCTAAAGTGGCAACCCAGACTCCGAATGGTGTTGGTGGTGTAGAGCTTCCTGTAGCCGCATGGCGTTCGTACTTAAATATGGAACTAACCATTCCAATTTTCGCTGTCTCTTATACACATCTCCGAGCCCACGAGACC
+
DCDDCFCCCCCCGGGGGGGGGGGHHHHGGHHGHBG22AB33DGHEHHGGGGGHHHGHHHHHHHHHHHHHGGGGGHHGGGGGGHHHHHGHHHHHFGHHHHHHHHHGHGHEGHHHHGGGGGHHHHHFHBFHFGHFHHHGFCGGGHGGGCDGC
@M02034:409:000000000-BFKT7:1:2102:6482:7327 1:N:0:32
AAAGTCGAGGTGCCTAAAGTGGCAACCCAGACTTCTAAGAGTGTTGGTGGTGTAGAGCTTCCTGTAGCCGCATGGCGTTCGTACTTAAATATGGAACTAACCATTCCAATTTTCGCTGTCTCTTATACACATCTCCGAGCCCACGAGACC
+
BBBBBFBBBBBBGFGGGCGFGGDHHHHGGGHGHHHHCGGGHGCEGAHEFEEFA3F5AFGHFHHHFFGFFEF0EEH1E?EGEAFHGHHEGHFHFH33GGHEEF3FBEDDFHHHH4E/EEEFHHHHB?GHGGHHHFH2B/BFCCGFFGGGGA
@M02034:409:000000000-BFKT7:1:2102:16290:7328 1:N:0:32
AAAGTCGAGGTGCCTAAAGTGGCAACCCAGACTTCTGGGAGTGTTAGTGGTGTAGAGCTTCCTGTAGCCGCATGGCGTTCGTACTTAAATATGGAACTAACCATTCCAATTTTCGCTGTCTCTTATACACATCTCCGAGCCCACGAGAC
+
BBBAABAABDAAGGGGGGGGGFGHHHHGGHCGGGGHD3G2BFHHH5ADFGHF1DHBGFHHHHGHHHHGHDECGGFAEEGGGGEHHHHHHHFFE3B3FGBF3E3FBGFEHGDHH4?EEGFHFHGFGH4GHHBFCGFFDCCGDEEGC</?E
@M02034:409:000000000-BFKT7:1:2102:25914:7332 1:N:0:32
AAAGTCGAGGTGCCTAAAGTGGCAACCCAGACTAATAATTCGGTTGGTGGTGTAGAGCTTCCTGTAGCCGCGTGGCGTTCGT
+
BBBBA53ADBAABAFGGGGGF4BEFEF22B2FBEB5D5DF5AFGA2E2F1BFFDD5D53FDGGFBDBEFA?0>E>/E>/?E>
@M02034:409:000000000-BFKT7:1:2102:15073:7333 1:N:0:32
AAAGTCGAGGTGCCTAAAGTGGCAACCCAGACTAGTCGGACTGTTGGTGGTGTAGAGCTTCCTGTAGCCGCATGGCGTTCGTACTTAAATATGGAACTAACCATTCCAATTTTCGCTGTCTCTTATACACATCTCCGAGCCCACGAGACC
+
BCCCCFCCCCCBGGGGGGGGGGGHHHHGGHGGH33GHGG2AEGGHGEGA1EFFFFAFGHHBGHFGAGADEE?FFFCEEGGCEGHGHHHFGHFHFD3GGHEEFDBF?FF4GGGGF/EEE<BFDFGDGHHHG2GCGGED>BB/FEECC?DGC
@M02034:409:000000000-BFKT7:1:2102:14419:7336 1:N:0:32
AAAGTCGAGGTGCCTAAAGTGGCAACCCAGACTAATAAGAATGTTGGTGGTGTAGAGCTTCCTGTAGCCGCATGGCGTTCGTACTTAAATATGGAACTAACCATTCCAATTTTCGCTGTCTCTTATACACATCTCCGAGCCCACGAGACC
+
CCCCCFCBBCBAGGGGGGGGGGGHHHHGGHHGHHHHHHHHHGHHHHHGGGEFGFHHHHHGHHHHHFHHHGGGGGHGGFGGGGHHHHHGHHHHHHHHHHHFHHHHHHFFHHHHHHG?GGGGHFHHHHHHGHFHHHFEE/BCGGHGGGGGEF
@M02034:409:000000000-BFKT7:1:2102:10073:7337 1:N:0:32
AAAGTCGAGGTGCCTAAAGTGGCAACCCAGACTTCGCGGGCGGTTGGTGGTGTAGAGCTTCCTGTAGCCGCATGGCGTTCGTACTTAAATATGG
+
BBBBBFBADD>AGFGGGGGDGDFGHHGGGDHGHHHFGGGCEGGFFEGEFEEFGHF3FHHHHFHFEHFFHG?EEEHFE<E/CDGHCHFBDGFFHG
@M02034:409:000000000-BFKT7:1:2102:26591:7344 1:N:0:32
AAAGTCGAGGTGCCTAAAGTGGCAACCCAGACTGCGAATCCTGTTGGTGGTGTAGAGCTTCCTGTAGCCGCATGGCGTTCGTACTTAAATATGGAACTAACCATTCCAATTTTCGCTGTCTCTTATACACATCTCCGAGCCCACG
+
BAA?BFAAB@ABGGGGGGGBGGACEGFEEHHGHGHEEEEEF5AFGFEEFEBFF3EDGGHHHHGGDGDABE?CEFH1>BEAEE1FCEBFHGBBGHHDFGGCBCEGDGBBFFHHHBEEEDGGHHGGBF?FDHGHHF1??<>BD/CAC
@M02034:409:000000000-BFKT7:1:2102:18832:7349 1:N:0:32
AAAGTCGAGGTGCCTAAAGTGGCAACCCAGACTGCGGAGAAGGTTGGTGGTGTAGAGCTTCCTGTAGCCGCATGGCGTTCGTACTTAAATATGGAACTAACCATTCCAATTTTCGCTGTCTCTTATACACATCTCCGAGCCCACGAGACC
+
CCCCCFCCCCBCGGGGGGGGGGGHHHHGGHHGHHHGGGFCHHHHGHGGFEEFHFHFHHHHHHHHHHHGHFGGGGHHGGGGGGHHHHHHHHHHHFHHHHHGHHFHHGHHHHHHHGGGGGDBHFHHGHFHFHHHGHGHG><CGGHGGCFGGF
@M02034:409:000000000-BFKT7:1:2102:18664:7349 1:N:0:32
AAAGTCGAGGTGCCTAAAGTGGCAACCCAGACTGTGGGTAGGGTTGGTGGTGTAGAGCTTCCTGTAGCCGCATGGCGTTCGTACTTAAATATGGAACTAACCATTCCAATTTTCGCTGTCTCTTATACACTCTCCGAGCCCACGAGACC
+
CCCCCFCCCCCCGGGGGGGGGGGHHHHGGHHGHHHHGGGHCEGHHGGGFEEFHHHDHHHHHHHHHHHHHGGGGGHHGGGGGGFHHHGGHHHHHH3GFHHHHFHHHHGHHGHHHBEEGDFFHFHHHHFHHFFHGFFG/CGCGHGGGG/?<
@M02034:409:000000000-BFKT7:1:2102:10061:7352 1:N:0:32
AAAGTCGAGGTGCCTAAAGTGGCAACCCAGACTTCGCGGGCGGTTGGTGGTGTAGAGCTTCCTGTAGCCGCATGGCGTTCGTACTTAAATATGGAACTAACCATTCCAATTTTCGCTGTCTCTTATACACATCTCCGAGCCCACGAGACC
+
CCCCCFCCCCCCGGGGGGGGGGGHHHHGGHHGHHGFGGGCGGGGGGGGGGGGHGHFFHHHHHHHHHHHHGGGGGHGGGGGGGCHHHHHBGGFHHFGHHHHHHHGGHHGHHHHHGGEGGGHFHHHGHGHGHGHFHGFD<CCGGHGFGGGGA
@M02034:409:000000000-BFKT7:1:2102:17038:7353 1:N:0:32
AAAGTCGAGGTGCCTAAAGTGGCAACCCAGACTTTGAATCAGGTTGGTGGTGTAGAGCTTCCTGTAGCCGCATGGCGTTCGTACTTAAATATGGAACTAACCATTCCAATTTTCGCTGTCTCTATACACATCTCCGAGCCCACGAGACC
+
BBBBBFAABBBAGGGBGBGGGFGHHHHGGHHGHHHFDBFHFHFGGHCEEDFFHGHGHHHHHHHHHHHHGGGEEGHGGGGEGGGFHHGGHHFHGB3FFGGGHGFFGGHGDHHHHEEFG/EGH4F?FD?FFDFGGGHDCGCGF/FCCC//<
@M02034:409:000000000-BFKT7:1:2102:10081:7355 1:N:0:32
AAAGTCGAGGTGCCTAAAGTGGCAACCCAGACTTCGCGGGCGGTTGGTGGTGTAGAGCTTCCTGTAGCCGCATGGCGTTCGTACTTAAATATGGAACTAACCATTCCAATTTTCGCTGTCTCTTATACA
+
B@BBBFBBBD?AGGFBBGGFBGGHGHFEECHGFHFFDGGGGFGE>>EE?A1?GGGFGHFFFHHHFGBGHGGCGGGFFEEAADFHEHF22FDBFGFFFG?22FGHFGHFHGGGF1@<EGGHGFHFDGD1<
@M02034:409:000000000-BFKT7:1:2102:17056:7358 1:N:0:32
AAAGTCGAGGTGCCTAAAGTGGCAACCCAGACTTTGAATCAGGTTGGTGGTGTAGAGCTTCCTGTAGCCGCATGGCGTTCGTACTTAAATATGGAACTAACCATTCCAATTTTCGCTGTCTCTATACACATCTCCGAGCCCACGAGACC
+
A?>>ABAADDAAG1GGGGGGG1E0FHHCEFHFBGHF21FGHB1GHE?EFE/BGFF2FHHHGFHGGFHFBEA/EEHAEEGEGCGHHHFF1FBHHGHDE@GHBGHFGH2D>BGGGB>AEEEHGHHHG2>GG1BGFHFFCCGC?GFCC//?F
@M02034:409:000000000-BFKT7:1:2102:18649:7360 1:N:0:32
AAAGTCGAGGTGCCTAAAGTGGCAACCCAGACTGTGGGTAGGGTTGGTGGT
+
BBBBBFBBBB?AGGFGGGGFGEGHGHHGE2CFFGG522B5A22B220B11B
@M02034:409:000000000-BFKT7:1:2102:5884:7366 1:N:0:32
AAAGTCGAGGTGCCTAAAGTGGCAACCCAGACTCAGAATCAGGTTGGTGGTGTAGAGCTTCCTGTAGCCGCATGGCGTTCGTACTTAAATATGGAACTAACCATTCCAATTTTCGCTGTCTCTTATACACATCTCCGAGCCCACGAGACC
+
BBBBBFBB@BBBGGGGGGGGGFGHHHHGGGHGHHHHHHHHHHHHHHGGGGAFHHGDGHHHHHHHHGHGHGGGGGHEEEGFEFGFHHGFFGGHHHHGHHHHGHHHHHGHHHHHH4EFGGGHHGHHGGFFGFHHHHGFDCGGGGHGGCGDGG
@M02034:409:000000000-BFKT7:1:2102:11780:7366 1:N:0:32
AAAGTCGAGGTGCCTAAAGTGGCAACCCAGACTACGAATAAGGTTGGTGGTGTAGAGCTTCCTGTAGCCGCATGGCGTTCGTACTTAAATATGGAACAACCATTCAATTTTCGCTGTCCTTATACACATCTCCGAGCCCACGAGACCAG
+
CCCCCFCCCCBBGGGGGGGGGGGHHHHGGHHGHHHGGDGFGHHHHHGEFEEFFFFBADHHHHHHHHHFGEGEEEHFFEGGFEGGHHHHHHHFHHFFCGHHGFFHHF?GHHHHGAEGGHHHHHHHFGGHGFHHGD/CD@//CCGGGGGHH
@M02034:409:000000000-BFKT7:1:2102:11566:7366 1:N:0:32
AAAGTCGAGGTGCCTAAAGTGGCAACCCAGACTGATCAGCATGTTGGTGGTGTAGAGCTTCCTGTAGCCGCATGGCGTTCGTACTTAAATATGGAACTAACCATTCCAATTTTCGCTGTCTCTTATACACATCTCCGAGCCCACGAGAC
+
BBBBAFBBBBBBGGGGGGGGGGGHGHHGGHHGGHHHHHHHHHHHHHHEFDEFGGG5EGHHFHHHFHHGHGGEGGHFEEGGGEGHHHHFHHHGHHFHFHHHFFHGHHHHHGHHHFFGGGGHHHHHEGFHHHHFHFFDD//@DEAFGCCC?
@M02034:409:000000000-BFKT7:1:2102:18665:7369 1:N:0:32
AAAGTCGAGGTGCCTAAAGTGGCAACCCAGACTGTGGGTAGGGTTGGTGGTGTAGAGCTTCCTGTAGCCGCATGGCGTTCGTACTTAAATATGGAACTAACCATTCCAATTTTCGCTGTCTCTTATACACTCTCCGAGCCCACGAGAC
+
ABBBBFBBBBAAGGGGG4BBEGGHBFGGGHGGHFGGGFABEEFFFEGEFGFFFFFBGHFFHEHHHFHBBE?EGEHGGFGEGECGEBEDGEGBGFF3BEF33F3F3FGDFFHHF4>EE?EFHBG3FDGF3C3FBGFD?/C/FGACG?D?
@M02034:409:000000000-BFKT7:1:2102:12591:7372 1:N:0:32
AAAGTCGAGGTGCCTAAAGTGGCAACCCAGACTCAGCAGAAGGTTGGTGGTGTAGTGC
+
B@BBBFBBBBAAGGGGGGGGFGC4FEGGFHHGGC33A523BCFFG22EA11FGBF535
@M02034:409:000000000-BFKT7:1:2102:7144:7384 1:N:0:32
AAAGTCGAGGTGCCTAAAGTGGCAACCCAGACTGGGGTGGGGGTTGGTGGTGTAGAGCTTCCTGTAGCCGCATGGCGTTCGTACTTAAATATGGAACTAACCATTCCAATTTTCGCTGTCTCTTATACACATCTCCG
+
CCCCCFBABBCBGGGGGGGGGGGHGHHGGGHGHFAFGE2FFEEGEFGEC>E??3F@3BGFFHHFHDEBEFGEEFF?EEEFE/BFFGGFGFGFE333BGGHE02FFFHH3BGHHFCDDEDFHHGHDF1?FFGFHFF1C
@M02034:409:000000000-BFKT7:1:2102:11781:7385 1:N:0:32
AAAGTCGAGGTGCCTAAAGTGGCAACCCAGACTACGAATAAGGTTGGTGGTGTAGAGCTTCCTGTAGCCGCATGGCGTTCGTACTTAAATATGGAACAACCATTCAATTTTCGCTGTCCTTATACACATCTCCGAGCCC
+
A3AA3BABBBABGGGGGGGGGGGGHHHGGHHGHGHGGHGGGGHHFHFFGGFFCFFGGHHHHGHHHFGFHGG?EGFCGFFFF1FGEFBFGE4GE3E3GBFGFFHFFB4BFBHBEEE//FCHHFHFHFFGHEHHFG@CC?G
@M02034:409:000000000-BFKT7:1:2102:24671:7389 1:N:0:32
AAAGTCGAGGTGCCTAAAGTGGCAACCCAGACTACGAGTAAGGTTGGTGGTGTAGAGCTTCCTGTAGCCGCATGGCGTTCGTACTTAAATATGGAACTAACCATTCCAATTTTCGCTGTCTCTTATACACATCTCCGAGCCCACGAGACC
+
CCCCCFCCCCBBGGGGGGGGGGGHHHHGGHHGHHHGEGGHFGHGHHGGFGEFHHHGHHHHHGHH5FGGHGGGGGHGEEGGGGHHHHGDEGHHHFBFFFFFHHHGFHBHGHHFHBE?EFEHHHHHGHHHDHHHFF??E<<@BFGGGCCADF
@M02034:409:000000000-BFKT7:1:2102:15740:7394 1:N:0:32
AAAGTCGAGGTGCCTAAAGTGGCAACCCAGACTGGGTTTAAGGTTGGTGGTGTAGAGCTTCCTGTAGCCGCATGGCGTTCGTACTTAAATATGGAACTAACCATTCCAATTTTCGCTGTCTCTTATACACATCTCCGAGCCCACGAGACC
+
BBBBBFBABBABGGGFFEFBGGGHHGHGGHGGHHHHGGGHFHHHGHGGFEEFFFHFHHHHHHHHFHHGGEEEGGHCEFGFFGHHGHHEGGGHHFHHGHHHFHDHHFFHHHGHHFGDGGEHHGGHFHHFHEDHGHG?E@C?DEHGFGGGGF
@M02034:409:000000000-BFKT7:1:2102:17002:7398 1:N:0:32
AAAGTCGAGGTGCCTAAAGTGGCAACCCAGACTCAGAATAATGTTGGTGGTGTAGAGCTTCCTGTAGCCGCATGGCGTTCGTACTTAAATATGGAACTAACCATTCCAATTTTCGCTGTCTCTTATACACATCTCCGAGCCCACGAGACC
+
BCCCAFCCCCCCGGGGGGGGGGGHHHHGGHHGHHHHDADGHHHHHHHGGGGFGHHGHHHHHHHHHHHGHGGGGGHGGGGGGEFHFHHGHHGHHGHHGHHHHHHGFHGG4FGHHHGGGGGHHGGHEHEHFHFHGHFHGD/BFGHGG/@EEF
@M02034:409:000000000-BFKT7:1:2102:7697:7411 1:N:0:32
AAAGTCGAGGTGCCTAAAGTGGCAACCCAGACTAATAATAATGTTGGTGGTGTAGAGCTTCCTGTAGCCGCATGGCGTTCGTACTTAAATATGGAACTAACCATTCCAATTTTCGCTGTCTCTTATACACATCTCCGAGCCCACGAGACC
+
BBBBBFBBBBABFGGGGGGFFGGHHHHGFHHGHHHGHHHHCGHHHHHGFGGFHHHFGHGHHHHHHGHHHGGEFFHGGGGGGGHHHHFGHHHHHHHHFGGCGHHHHHHHHHHHHDFAEEFFHHHHHHGGDFGHFHHHD<CGGGHGGF?EEF
@M02034:409:000000000-BFKT7:1:2102:9067:7419 1:N:0:32
AAAGTCGAGGTGCCTAAAGTGGCAACCCAGACTGGTTTGCGGGTTGGTGGTGTAGAGCTTCCTGTAGCCGCATGGCGTTCGTACTTAAATATGGAACTAACCATTCCAATTTTCGCTGTCTCTTATACACATCTCCGAGCCCACGAGACC
+
BBABBFAABBABFGGGGGGGGFGHHHHGEGHGHHHEHHFHGGGFFGGEFGEFFGHFHGHHHHHHGHHFHEEFGFHFEGGFFGFHHHHFHHFHHHGGHHHHGHHHHHHHHGHHHHGGGGGHHHHH@GFGFHFHHHHGG@GGGGHGG?CDGG
@M02034:409:000000000-BFKT7:1:2102:26286:7423 1:N:0:32
AAAGTCGAGGTGCCTAAAGTGGCAACCCAGACTGCTAATATTGTTGGTGGTGTAGAGCTTCCTGTAGCCGCATGGCGTTCGTACTTAAATATGGAACTAACCATTCCAATTTTCGCTGTCTCTTATACACATCTCCGAGCCCACGAGACC
+
AAB?BFBADB?AGGG5GGGGGGGCFHHGDHHGHHHHHHHGGHHHHE22AAEFGAF55DFGEGHDBBG5BEF?EEE1EFC1BBBFGGHGGGFBG333BFF3BFFGFGHFFHHGFB//?DA3FHGGBG44FB1B1BFDD@CD/<GE@/</<F
@M02034:409:000000000-BFKT7:1:2102:16749:7428 1:N:0:32
AAAGTCGAGGTGCCTAAAGTGGCAACCCAGACTAATAAGAATGTTGGTGGTGTAGAGCTTCCTGTAGCCGCATGGCGTTCGTACTTAAATATGGAACTAACCATTCCAATTTTCGCTGTCTCTTATCACATCTCCGAGCCCACGAGACCA
+
BBBBBFBBBBAAGFGGGGGGGGGHHHHGGGHGHHHHHHHHHHHHHGGFFGFFHHHGHHHHHHHHHHHGGGGGGGHHGGGGEFHHHHGHHHGFHHFHFHHHHHHHHHGHHHHHHHGFGGFHHHHHFHGHFFDGHHFF>CGCEHGC@CGGGG
@M02034:409:000000000-BFKT7:1:2102:26269:7430 1:N:0:32
AAAGTCGAGGTGCCTAAAGTGGCAACCCAGACTGCTACTATTGTTGGTGGTGTAGAGCTTCCTGTAGC
+
AABAAF?ABBAABGGGGGGGGGGHFGHGGHHGHBHF55A5AGGHHFB2A2BFGDG555DG5G5GB5D5
@M02034:409:000000000-BFKT7:1:2102:24273:7430 1:N:0:32
AAAGTCGAGGTGCCTAAAGTGGCAACCCAGACTTCTAGTGGGGTTGGTGGTGTAGAGCTTCCTGTAGCCGCATGGCGTTCGTACTTAAATATGGAACTAACCATTCCAATTTTCGCTGTCTCTTATACACATCTCCGAGCCCACGAGACC
+
BCCCCFCBCCBAFGGFGFGFGGGHGHHGGHHGHHHHHHHHHHGEEGGFFGEFGFHHHHHHHGHHHGHHHGGGGFHGFEGFEEHHHHHHHHGGHHGFGHGGHHHHHHHHHHHHHGGFGGGHHGHHGHFHFFHHFHGHG@FGGFHGGGGGGG
@M02034:409:000000000-BFKT7:1:2102:5701:7430 1:N:0:32
AAAGTCGAGGTGCCTAAAGTGGCAACCCAGACTAATAATTCTGTTGGTGGTGTAGAGCTTCCTGTAGCCGCATGGCGTTCGTACTTAAATATGGAACTAACTATTCCAATTTTCGCTGTCTCTTATACACATCTCCG
+
CCCCCFCCCCCCGGGGGGGGGGGHHHHGEHHGHHHH5DFGFFH5FHFAAEEAA3D555AA5GGHGB5AAEG0EDEEE1E1>?21BFGDEEGBGD33B3GH334B44F44F3B?4>/?/<3?BB44BD4B3B?F3F2?
@M02034:409:000000000-BFKT7:1:2102:20483:7431 1:N:0:32
AAAGTCGAGGTGCCTAAAGTGGCAACCCAGACTATG
+
CCCCCFCCCCABGGGGGGGGGGGHHHHGGHHGH355
@M02034:409:000000000-BFKT7:1:2102:17119:7439 1:N:0:32
AAAGTCGAGGTGCCTAAAGTGGCAACCCAGACTCAGAATCAGGTTGGTGGTGTAGAGCTTCCTGTAGCCGCATGGCGTTCGTACTTAAATATGGAACTAACCATTCCAATTTTCGCTGTCTCTTATACACATCTCCGAGCCCACGAGACC
+
BCCCCFCCBCCBGGGGGGGGGGGHHHHGGHHGHHHHHHHHHHHGGHGFFFEFHGHGGHHHHHHHHHHHHGGGGGHHGGGGGGHHHHGGHHHHHHHHFHHHHHHGHHGHHGHHHGGGGFFHHHHHGHGHHHGHHGHHGC?DGGHGC@DDDG
@M02034:409:000000000-BFKT7:1:2102:22405:7447 1:N:0:32
AAAGTCGAGGTGCCTAAAGTGGCAACCCAGACTCCGAATACGGTTGGTGGTGTAGAGCTTCCTGTAGCCGCATGGCGTTCGTACTTAAATATGGAACTAACCATTCCAATTTTCGCTGTCTCTTATACACATCTCCGAGCCCACGAGACC
+
BBBABFBBBBAAGGGGGCGGGGFHHHGGGHHCHHHGGEFAFHGFFGGGFGGGGFHFGHHHHFHGFFGGHGGEEEHFEEGGGGHHHHGHHHHFHHFEGHHHHGHHGHHHHHHHHG@/EEGGHHGHHGGHBCDGHGGHF>@DGGFFC/DG?F
@M02034:409:000000000-BFKT7:1:2102:24394:7449 1:N:0:32
AAAGTCGAGGTGCCTAAAGTGGCAACCCAGACTCAGAATAAGGTTGGTGGTGTAGAGCTTCCTGTAGCCGCATGGCGTTCGTACTTAAATATGGAACTAACCATTCCAATTTTCGCTGTCTCTTATACACATCTCCGAGCCCACGAGACC
+
BBBBBFBBBBAAGGGGFGGGGGFHHHHGGFHGGGBGGGFGEHHFFGGECEEFAFG5BFGGGHHHGFHGHEG?FEG1EEEFFFGFHGHFFGH4B33BGFHHHADGF4FFFGFHHDFEGGGHHHHHGHHHDGGBFFGBB<BCCCFACCGDGG
@M02034:409:000000000-BFKT7:1:2102:7991:7452 1:N:0:32
AAAGTCGAGGTGCCTAAAGTGGCAACCCAGACTGCGATTGGTGTAGGTGTTGCTGTAGCT
+
BBBBBFBBBBABGGGGGCGGGFFHHHHGGHHGHHH222BFHHGH3F3A33B153B55555
@M02034:409:000000000-BFKT7:1:2102:7964:7453 1:N:0:32
AAAGTCGAGGTGCCTAAAGTGGCAACCCCGACTGCGCCTGGTGTTGGTGGTGTTGAGCTTCCTGTAGC
+
AAAABFBBDAA@GGGFGGGGGGGHBFFG22EEGG32E?EHHF2AEGAE11BC1AF5A3A@5BB55B55
@M02034:409:000000000-BFKT7:1:2102:19163:7454 1:N:0:32
AAAGTCGAGGTGCCTAAAGTGGCAACCCAGACTGGGTCGCCTGTTGGTGGTGTAGAGCTTCCTGTAGCCGCATGGCGTTCGTACTTAAATATGGAACTAACCATTCCAATTTTCGCTGTCTCTTATACACATCTCCGAGCCCACGAGACC
+
CCCCCFCABCCCGGGGGGGGGGGHGHHGGHHGHHHHHHGGGGHHHHHGFGFFHHHGGHHHHHHHHHHHHGGEFGHHGGGGGGHHHHHGHHHHHGHHHHHFHHHHHHFHHHHHHHGGGGGHHHHHDHFGGHHHHHHHGFGGGGHGGGFGDF
@M02034:409:000000000-BFKT7:1:2102:10437:7464 1:N:0:32
AAAGTCGAGGTGCCTAAAGTGGCAACCCAGACTGATCAGAGGGTTGGTGGTGTAGAGCTTCCTGTAGCCGCATGGCGTTCGTACTTAAATATGGAACTAACCATTCCAATTTTCGCTGTCTCTTATACACATCTCCGAGCCCACGAGACC
+
BCCCCFCBBCABGGGGGGGGGFGHHHHG2GHGHHHHHHHGHGGGHGGEFEEFGGHDFHHHHHHHHHHGHGGGGGHEEEGFGEGHHHGFHHFHHEG3CGHHHHHHHHHHHHHHHHGGGGGHHHHHFGFFHGHHFHHFC<BCFCCFF/@GGF
@M02034:409:000000000-BFKT7:1:2102:16017:7482 1:N:0:32
AAAGTCGAGGTGCCTAAAGTGGCAACACAGACTAGTAAGAAGGTTGGTGGTGTAGAGCTTCCTGTAGCCGCATGGCGTTCGTACTTAAATATGGAACTAACCATTCCAATTTTCGCTGTCTCTTATACACATCTCCGAGCCCACGAGACC
+
CCCCCFCCCCCCGGGGFGGGGGGHHHGGHHFHHHHHHHHGD3BFFHGGGGEFGEGGHHHHGHHHHHHGHGGAFGHGGEGGFGHHHHHFHHHHHHHHFHHHFFFHHGHHHHHHHFGGGGGGHHHHGHHHHFGHHHHGD/DCGGGGG@FGGF
@M02034:409:000000000-BFKT7:1:2102:21882:7488 1:N:0:32
AAAGTCGAGGTGCCTAAAGTGGCAACCCAGACTACTAAGGAGGTTGGTGGTGTAGAGCTTCCTGTAGCCGCATGGCGTTCGTACTTAAATATGGAACTAACCATTCCAATTTTCGCTGTCTCTTATACACATCTCCGAGCCCACGAGACC
+
CCBBCFCCBBCCGGGGGGGGGGGHHGHGGHHGHHFFFGHAAFEEGHGFFEEFHHHHHHHHHHHHHHHHHGGGGGHHGGGGGFHHHHHHHHGHHGGHHHHHHHHHHHGHHHHHHHGGGGGHHHHHHHGHGHHHHHFHGCGFGGHGCG/EFF
@M02034:409:000000000-BFKT7:1:2102:25275:7492 1:N:0:32
AAAGTCGAGGTGCCTAAAGTGGCAACCCAGACTGAGTCGGGGGTTGGTGGTGTAGAGCTTCCTGTAGCCGCATGGCGTTCGTACTTAAATATGGAACTAACCATTCCAATTTTCGCTGTCTCTTATACACATCTCCGAGC
+
CCCCCFCCBBCCGGGGGGGGGGGHHHHGGHEFHH33DGFGGCEFFE?GGGGG1@F3FGHHFHHHHBG4GEFEEFHEGF?FEE2?GGDFGGFFGF22FHHHFFFHHFHHHHGHHGFGGGFFHHHGFFGGBCFHHGHFF--A
@M02034:409:000000000-BFKT7:1:2102:25256:7492 1:N:0:32
AAAGTCGAGGTGCCTAAAGTGGCAACCCAGACTATTAATGGGG
+
AAAAAFAA?DAAGGGGGGFG1AFFBGHE0GCEH1DG22DG10A
@M02034:409:000000000-BFKT7:1:2102:25735:7492 1:N:0:32
AAAGTCGAGGTGCCTAAAGTGGCAACCCAGACTTCGACTGCGGTTGGTGGTGTAGAGCTTCCTGTAGCCGCATGGCGTTCGTACTTAAATATGGAACTAACCATTCCAATTTTCGCTGTCTCTTATACACATCTCCGAGCCCACGAGACC
+
CCCCCFCCCDABGGGGGGGGGGGHHHHGGHHDHB5B22BEAAEEEFFGFGGGEHHFHHHHGHHGHHHHHGGEGGFHFGGGDFFHGGGHHHFGHHEHHHGHHHD?DBFDFGGHHGGGGGGHHHHHBF?FGFFFFDFFFB>@DGHGCF-.>F
@M02034:409:000000000-BFKT7:1:2102:16033:7492 1:N:0:32
AAAGTCGAGGTGCCTAAAGTGGCAACCCAGACTGGGACTAATGTTGGTGGTGTAGAGCTTCCTGTAGCCGCATGGCGTTCGTACTTAAATATGGAACTAACCATTCCAATTTTCGCTGTCTCTTATACACATCTCCGAGCCCACGAGACC
+
AAAAADAADDAAFFGGGGGGGBFCFGHCGFHCCGHF00FBGFFGGHHGGGGGHBD2FFGHHHHGHHGHHGGCEGHHGEGEG?FHGHDGHGGFHHFEHHHHHGHGGHFBFHHGFGE?EEEHGHHHHEGFFFHBGGFFC@GGGGG/C@//AF
@M02034:409:000000000-BFKT7:1:2102:20860:7495 1:N:0:32
AAAGTCGAGGTGCCTAAAGTGGCAACCCAGACTGGGGGTGCGGTTGGTGGTGTAGAGCTTCCTGTAGCCGCATGGCGTTCGTACTTAAATATGGAACTAACCATTCCAATTTTCGCTGTCTCTTATACACATCTCCGAGCCCACGAGACC
+
BBBCBFCCCCCCGGGGGGGGGGGGHHHGCHHGHHHGGGEGGGGGGGGEFE>FFGGFHHHGHHHHHFGHEFGEEGHFGGGGGFHHHHHHHHGBGHGEBGGFHFHGHHHHEHHHHFGGGGGGHEHHFHDFFFDHFGDGE/ACGGHGGFCGDE
@M02034:409:000000000-BFKT7:1:2102:18784:7497 1:N:0:32
AAAGTCGAGGTGCCTAAAGTGGCAACCCAGACTGATAAGAAGGTTGGTGGTGTAGAGCTTCCTGTAGCCGCATGGCGTTCGTACTTAAATATGGAACTAACCATTCCAATTTTCGCTGTCTCTTATACACATCTCCGAGCCCACGAGACC
+
CCCCCFBBBBBBGGGFGFGGGGGHHHHGGHHGHHHHFHHBGHHHGHGEFGEFHGHFGHHHHHHHHGHHHGGEGGHHGGGGGFHHHHHFHHHHHGHHHHHGHHHGHHGHHHHHHHGGGGGHHHHHHHHHHHFHHHHHGCCGGGHGGGGFFG
@M02034:409:000000000-BFKT7:1:2102:26969:7500 1:N:0:32
AAAGTCGAGGTGCCTAAAGTGGCAACCCAGACTCATGGGCAGGTTGGTGGTGTAGAGCTTCCTGTAGCCGCATGGCGTTCGTACTTAAATATGGAACTAACCATTCCAATTTTCGCTGTCTCTTATACACATCTCCGAGCCCACGAGCC
+
AAB?AF3A?@AAGGGDGGGEG4B4GAC2E2A2FFCGFHD2F2E2B2EBFGEABGGFBBDHHHH5BDD5BA0EEEF?EEEFFFHEEHEHHHB4BD3F@FGH3FHFHH4FDDGFFDE/EA?3BGGHHGGB2?GHBB1BE/B<<FEGC/@/<
@M02034:409:000000000-BFKT7:1:2102:26155:7502 1:N:0:32
AAAGTCGAGGTGCCTAAAGTGGCAACCCAGACTCTGAAGGGGGTTGGTGGTGTAGAGCTTCCTGTAGCCGCATGGCGTTCGTACTTAAATATGGAACTAACCATTCCAATTTTCGCTGTCTCTTATACACATCTCCGAGCCCACGAGACC
+
BBBBBFBABBBBGGGGGGGGCGGHHHHGFHHGHFHH5FFGGGGEEEGEFEGFF3FDFFFHGHHHG@FBBBF/EEF?EEE1EEEFGGEFGGBGDG3BB?FC?FFGFDFBGGGHF3BADGGB?2FG@>@@22@FBDFFE/<@@F/>-@CFDC
@M02034:409:000000000-BFKT7:1:2102:15652:7507 1:N:0:32
AAAGTCGAGGTGCCTAAAGTGGCAACCCAGACTTCGGAGAGGGTTGGTGGTGTAGAGCTTCCTGTAGCCGCATGGCGTTCGTACTTAAATATGGAACTAACCATTCCAATTTTCGCTGTCTCTTATACACATCTCCGAGCCCACGAGACC
+
BBABAFAADDABGGGGGFGGGGGHHGGGDHGGHHHGGGGGGCGGGGGGFEFFGGGFGHHHHHHHHGHHHGGGGGHGGGGGGEGHHHGFDDFHGGGGGHGFFGGHHGHFFHHHHHG?GGGHHHHHGHGFHHEHHHHFE@CDGEHGGGGGGC
@M02034:409:000000000-BFKT7:1:2102:20973:7508 1:N:0:32
AAAGTCGAGGTGCCTAAAGTGGCAACCCAGACTTGTGATAAGGTTGGTGGTGTAGAGCTTCCTGTAGCCGCATGGCGTTCGTACTTAAATATGGAACTAACCATTCCAATTTTCGCTGTCTCTTATACACATCTCCGAGCCCACGAGACC
+
BBBBBFBBBBBBGGGGGGGGFFGFHHHGGHGGHHHGHDGFGHHGFHGEFFGFHGHDGHHGGHHHHHHHHGGGEGHGFGGGFGGHHHHFHHFHHHFHFGGFFHFGHGFHHHHHHHGGGFGEHHGHGG?GDGBGHHHDE>B@DFHGGF//EC
@M02034:409:000000000-BFKT7:1:2102:14309:7519 1:N:0:32
AAAGTCGAGGTGCCTAAAGTGGCAACCCAGACTAATACTACGGTTGGTGGTGTAGAGCTTCCTGTAGCCGCATGGCGTTCGTACTTAAATATGGAACTAACCATTCCAATTTTCGCTGTCTCTTATACACATCTCCGAGCCCACGAGACC
+
CCCCBFCCCCCBGGGGGGGGGGGHHHHGGHHGHHHGHHHHHGGHGGGGGGGGHHHDGHHHHHGHFGHHHGG?EGHHGEGGGFFHHHHGHHHHHHFGHHHGHGHGGHFBHHHHHHGEGFGHHHHHGHHFFHHHHFGFF@CGCEHGGFCDGF
@M02034:409:000000000-BFKT7:1:2102:12892:7521 1:N:0:32
AAAGTCGAGGTGCCTAAAGTGGCAACCCAGACTCAGAAGCATGTTGGTGGTGTAGAGCTTCCTGTAGCCGCATGGCGTTCGTACTTAAATATGGAACTAACCATTCCAATTTTCGCTGTCTCTTATACACATCTCCGAGCCCACGAGACC
+
11>AA3AA@D>A1FGGGGGGG1CAFHH0FFC0AABA11A1FDAGHA/AA/ABF1D2D1ABG1FDADGDGEAA?EHFE>E>E?0>>FB1FF@GHD@@EE@CB01GGHHDBFDGGBE?EE?FEGFGBFB>>1<BGDH1E/@CGACFC/</AF
@M02034:409:000000000-BFKT7:1:2102:8399:7526 1:N:0:32
AAAGTCGAGGTGCCTAAAGTGGCAACCCAGACTGGGGTTGCGGTTGGTGGTGTAGAGCTTCCTGTAGCCGCATGGCGTTCGTACTTAAATATGGAACTAACCATTCCAATTTTCGCTGTCTCTTATACACATCTCCGAGCCCACGAGACC
+
CCCCBFCCCCBAGGGGGGGGGGGHHHHGGHHGHHGDFAEEF2EEGGGFFEFGHHHHHHHHGHHHHHHHHGGGGGHHGGGGFFHHHHHHHHHHHHBFGHGGHHFHHHHHHHHHHHGGGGGHHHHHHHHHGHGHHHHHGCGGGGHGG@CDAF
@M02034:409:000000000-BFKT7:1:2102:25840:7527 1:N:0:32
AAAGTCGAGGTGCCTAAAGTGGCAACCCAGAATGG
+
A11>AF@A@@>ABFGDAGGBFBFCGHHGEHE0DBA
@M02034:409:000000000-BFKT7:1:2102:13445:7531 1:N:0:32
AAAGTCGAGGTGCCTAAAGTGGCAACCCATACTACGCCGTCTGTTGGTGGTGTAGAGCTTCCTGTAGCCGCATGGCGTTCGTACTTAAATATGGAACTAACCATTCCAATTTTCGCTGTCTCTTTTAC
+
>>AAAFAB@DBBGGGGGBE65FFFHHAEG3FHF552E22AEFCGHEHGGC1B1BG5FFHFGHHHHHFHHGGCGGEHGGGGGGFFHHHDGBFFBF333?EGHF3BFGFDHHHHHBE/</<1F2GF112B
@M02034:409:000000000-BFKT7:1:2102:15083:7533 1:N:0:32
AAAGTCGAGGTGCCTAAAGTGGCAACCCAGACTGATTGTCGGGTTGGTGGTGTAGAGCTTCCTGTAGCCGCATGGCGTTCGTACTTAAATATGGAACTAACCATTCCAATTTTCGCTGTCTCTTATACACATCTCCGAGCCCACGAGACC
+
BBBBBFBBBBBAGGGGGFGGGGGHHHHGGHHGHHGHHHHHGGGHFGGEGGFFHHHHHHGHHHHHHHHGHGGGGGHHGGGGGGFHHHHHHHHHHGHHHHHHHHGHGGHHEGGHHHGGG/?BGHHHHHGHHHHHHHGHG@BCGGAECC?/CF
@M02034:409:000000000-BFKT7:1:2102:22991:7536 1:N:0:32
AAAGTCGAGGTGCCTAAAGTGGCAACCCAGACTACGAATACTGTTGGTGTTGTAGTGCTTCCTGTAGC
+
BBBBBFBBBBBBFGGGGGGGGGGHHHHDAGCFHBAA22BCD5FG5A2EF1AFA5F5A5BF5BFG5555
@M02034:409:000000000-BFKT7:1:2102:19497:7536 1:N:0:32
AAAGTCGAGGTGCCTAAAGTGGCAACCCAGACTAGTCCGGCGGTTGGTGGTGTAGAGCTTCCTGTAGCCGCATGGCGTTCGTACTTAAATATGGAACTAACCATTCCAATTTTCGCTGTCTCTTATACACATCTCCGAGCCCACGAGACC
+
BAAABFABDBBBGGFGGGGGGDGFHGFEDEDGFHHDGHGGCEEGF0E?F11BF3E5DEDGHFFBGHHBFGC/>EH1@>E?E>0FGGFFGGBHHG3DGGFH10FGHHHFHHHHH2BEC?AGDGGH1FFF1CD1F<GBD<@CCG.F@<@D.<
@M02034:409:000000000-BFKT7:1:2102:8936:7538 1:N:0:32
AAAGTCGAGGTGCCTAAAGTGGCAACCCAGACTAGTGCTAATGTTGGTGGTGTAGAGCTTCCTGTAGCCGCATGGCGTTCGTACTTAAATATGGAACTAACCATTCCAATTTTCGCTGTCTCTTATACACATCTCCGAGCCCACGAGACC
+
CBCCCFCBCBBBGGGGFFGGGGGHHHHGGGGGHGHHHHHHHHHHGFGEFFGFFFFDGHHHHHHHHGHGHGGGGGHGGGGFFGFHHHGGHHGHHHHEFGFGHGFHHHHHGHHHHGGGGGGGHHHHGHFFFHHHHHFFGCDCGGHGGFGGGF
@M02034:409:000000000-BFKT7:1:2102:11187:7540 1:N:0:32
AAAGTCGAGGTGCCTAAAGTGGCAACCCAGACTTCTTCTCGGGTTGGTGGTGTTGAGCTTCCTGTAGCCGCGTGGCGTTCGTACTTAAATATGGAACTAACCATTCCAATTTTCGCTGTCTCTTATACACATCTC
+
AA?AAFAAABABCGGG4EGGGFGFHEHE2GDFHHFFHBGHGFEHFEC1F1EAF1B5B3AFBGHG5DFFH1E0>EE/E>EFE?21?EGFF44EFG33?BBGG0?FDHF??F?FD4</C<?F?3B?32@2@BF2@2D
@M02034:409:000000000-BFKT7:1:2102:6315:7540 1:N:0:32
AAAGTCGAGGTGCCTAAAGTGGCAACCCAGACTGGGTTGGGTGTTGGTGGTGTAGTGCTTCCTGTAGCCGCATGGCGTTCGTA
+
BBBBBFBBDDBBGGGFGFFGGDFFHHHGACHGHFEE32AECEEGAEA1A1BF13DA3A5D5FGHA5D@BE00BEC1>ECGE1?
@M02034:409:000000000-BFKT7:1:2102:26204:7540 1:N:0:32
AAAGTCGAGGTGCCTAAAGTGGCAACCCAGACTTCTTTTGGTGTTGGTGGTGTAGAGCTTCCTGTAGCCGCATGGCGTTCGTACTTAAATATGGAACTAACCATTCCAATTTTCGCTGTCTCTTATACACATCTCCGAGCCCACGAGACC
+
BBCBAFAACCBBGGGGGFGFGGGHHHHGGHHGHHHHHHGHGGFGEHHGFGEFHFG5FGHHHHHHHGHGGEGEFGHCFFGFFGGHHHBG3BFGGHFFFGGFFHFGFGHFGGGHHFFEGGGHHGHHFGFGGHHHFFBGF<<CBCHGGGGDFF
@M02034:409:000000000-BFKT7:1:2102:13460:7543 1:N:0:32
AAAGTCGAGGTGCCTAAAGTGGCAACCCAGACTACGCAGTCTGTTGGTGGTGTAGAGCTTCCTGTAGCCGCATGGCGTTCGTACTTAAATATGGAACTAACCATTCCAATTTTCGCTGTCTCTTATACACATCTCCGAGCCCACGAGACC
+
CCCCCFCCCCCCGGGGGGGGGGGHHHHGGHHGHHHGGEGGHHGHHHGFGGGFHGHGHHHHHHHHHHHHHGGGFGHHGGGGGGFHHHHGHHGGHHHHFGGFHHHHFHHHDGHHHGGFGDFHHHHHFGFHHHFHFHHHGB/CGGHGGDGGGG
@M02034:409:000000000-BFKT7:1:2102:14980:7543 1:N:0:32
AAAGTCGAGGTGCCTAAAGTGGCAACCCAGACTAATAATTCGGTTGGTGGTGTAGAGCTTCCTGTAGCCGCATGGCGTTCGTACTTAAATATGGAACTAACCATTCCAATTTTCGCTGTCTCTTTTACACATCTCCGAGCCCACGAGACC
+
BBBBBFBBBBAAFGGGGGGGFGGHHHHGGHGGHHHHHHHHHGGGFFGEFEEFGFHFGEHHHHHGHHHGHGGGGGHHGFGGGGFHHHHGHHHHHGHEHGHHHHHHHHGHHHHHHHFGGGDFHHHH3GHHBGHHHHHGGCCCGGHGF@DGGG
@M02034:409:000000000-BFKT7:1:2102:21116:7546 1:N:0:32
AAAGTCGAGGTGCCTAAAGTGGCAACCCAGACTCAGCCTTCTGTTGGTGGTGCAGTGCTTCCTG
+
BBBBBFBB?DABGGGGGGGGG4FFGGHEGAAFF33B33BF3B5F532BA2A13ADB355A5BB5
@M02034:409:000000000-BFKT7:1:2102:8951:7547 1:N:0:32
AAAGTCGAGGTGCCTAAAGTGGCAACCCAGACTAGTGCTAATGTTGGTGGTGTAGAGCTTCCTGTAGCCGCATGGCGTTCGTACTTAAATATGGAACTAACCATTCCAATTTTCGCTGTCTCTTATACACATCTCCGAGCCCACGAGACC
+
AAABBBAABBBBGGGFFGGGFGGHFHHFFHHGHHHHFHHHHHHHHGHGFGAFGHHGHGFHFGHHHH5GFEEEGFHHGEGEGGHHHHHFFGGGHHFFFBB@GCFBFHGHHHH4F4EAEGEGFEHGDGEGFF2FGHGHDC@C/FFGG<CD?<
@M02034:409:000000000-BFKT7:1:2102:13445:7554 1:N:0:32
AAAGTCGAGGTGCCTAAAGTGGCAACCCAGACTACGCCGTCTGTTGGTGGTGTAGAGCTTCCTGTAGCCGCATGGCGTTCGTACTTAAATATGGAACTAACCATTCCAATTTTCGCTGTCTCTTATACACATCTCCGAGCCCAC
+
AAAA>DAADBAAGGGGGFFGGGGHHHGGEAGFF3FEC2A22BFHHHEGGGFFHGHHHHHHHHHHHHHHHGCFGGHHGGGGGEFHHHHHHHHHHG33FGFFFCFHHHHF4FHHHHGGGGDFBDGDGGFFHH2@FG22?<>/>A/?
@M02034:409:000000000-BFKT7:1:2102:4220:7559 1:N:0:32
AAAGTCGAGGTGCCTAAAGTGGCAACCCAGACTAGTAATAGGGTTGGTGGTGTAGAGCTTCCTGTAGCCGCATGGCGTTCGTACTTAAATATGGAACTAACCATTCCAATTTTCGCTGTCCTTATACACATCTCCGAGCCCACGAGACCA
+
BBBBBFBABBBBGGGGFDFFGGGHFHHGGGEGHHHGHHHHHGHGGFGGFGGFHHHHHHHHHHHHHHHGHGGGGGHHGGGGFGHHHHGGHHGHHHGHGHGFFHHHEHHHHHHHHHGEGGGHHHHHHHGHGHHFFGHGCCGGGHGGCGGGGF
@M02034:409:000000000-BFKT7:1:2102:11431:7563 1:N:0:32
AAAGTCGAGGTGCCTAAAGTGGCAACCCAGACTAATAAGCGTGTTGGTGGTGTAGAGCTTCCTGTAGCCGCATGGCGTTCGTACTTAAATATGGAACTAACCATTCCAATTTTCGCTGTCTCTTATACACATCTCCGAGCCCACGAGACC
+
BBBBBFABDBAAGGGGGGGGGGGHHHHGGGHGHHHHHCBHFGGGHHGAFEEFGGGD5FHHHGHHHGGHHGGEGGHGGEGGFGFHHHFFHGGGGF3FGHHHFHHGFFHF?FGHH4EDCEEBGFGHEGFGHHDGHHHGD?CGGFHGGGG/EF
@M02034:409:000000000-BFKT7:1:2102:14471:7564 1:N:0:32
AAAGTCGAGGTGCCTAAAGTGGCAACCCAGACTAATAAGAAGGTTGGTGGTGTAGAGCTTCCTGTAGCCGCATGGCGTTCGTACTTAAATATGGAACTAACCATTCCAATTTTCGCTGTCTCTTATACACATCTCCGAGCCCACGAGACC
+
BBBBAFAABBAAGFGGGGGGGGGHHHHGGHHGHHGHHHHFGHHHHHGEFGEFFFHHHGHHHHHHHFFGHEGGFGHGGEGGGFHHHHHHHHHHHHHFHHHGHHFHHHFGHHHHHHGGGGGHHHHGHGGHFHEHHHGFDC@FCFHEC@DGCF
@M02034:409:000000000-BFKT7:1:2102:26693:7573 1:N:0:32
AAAGTCGAGGTGCCTAAAGTGGCAACCCAGACTAATCCTCCGGTTGGTGGTGTAGAGCTTCCTGTAGCCGCATGGCGTTCGTACTTAAATATGGAACTAACCATTCCAATTTTCGCTGTCTCTTATACACATCTCCGAGCCCACGAGACC
+
AAA>AFAADD1ABGFGFFFBADFGEEGFGGCGFFBGGCFGHGE/EEEABAEFGGFGGHFHDHHFFDFFGEEEEGGFGCEFEE0/?FF@GDFDG11BGFH1>FFBD>G22FFGF>E/?/?B2GBF1FBFFFFHHBB@/<<//FEEC/AAEF
@M02034:409:000000000-BFKT7:1:2102:21996:7579 1:N:0:32
AAAGTCGAGGTGCCTAAAGTGGCAACCCAGACTCCGAAGGCTGTTGGTGGTGTAGAGCTTCCTGTAGCCGCATGGCGTTCGTACTTAAATATGGAACTAACCATTCCAATTTTCGCTGTCTCTTATACACATCTCCGAGCCCACGAGACC
+
BABBBFBBDB?AFGGGGGGEGFDCGHHGGHHGGHHGGGGGHHGHHGGGFFBFBFGFGHFHFHHFFFHFHEEFEGHHGFGGEGHHHHHGHHGHHHGFFGGFHHGHGFGFGGHHHHGGG/?BGFHHFHFFFGBGFDFGE/CBCGHGGFGDEG
@M02034:409:000000000-BFKT7:1:2102:11418:7580 1:N:0:32
AAAGTCGAGGTGCCTAAAGTGGCAACCCAGACTAATAAGCGTGTTGGTGGTGTAGAGCTTCCTGTAGCCGCATGGCGTTCGTACTTAAATATGGAACTAACCATTCCAATTTTCGCTGTCTCTTATACACATCTCCGAGCCCACGAGCCC
+
A@ABAFBBBBABGGGG4FDEFGFHHHHGAFHGHHHHH5BGEGGGHHHGGGGFGFFHHGHHHFHHHGHHGGG0EEHHGGGGGEHHHHEGBGHHHHHFBGGHHHHFFHHEFFHGHHGEEFFFFFGG1GFGGG1FHFFBEC//CGAAC/@/<<
@M02034:409:000000000-BFKT7:1:2102:10905:7580 1:N:0:32
AAAGTCGAGGTGCCTAAAGTGGCAACCCAGACTTCGAAGAATGTTGGTGGTGTAGAGCTTCCTGTAGCCGCATGGCGTTCGTACTTAAATATGGAACTAACCATTCCAATTTTCGCTGTCTCTTATACACATCTCCGAGCCCACGAGACC
+
CCCCCFABCCABGGGGGGGGGGGHHHHGGHHGHHHGHHGGHHHHHHHGGGGFHHHGHHHHHHHHHHHHHGGGGGHGFGGGGGGHHHHDGGGFHHGHGHHHHHHGHFHGGGHHHHGGGFGHHHHHFH3FGFHHHHHGGFGGGGHGGGFGGG
@M02034:409:000000000-BFKT7:1:2102:12825:7581 1:N:0:32
AAAGTCGAGGTGCCTAAAGTGGCAACCCAGACTGGGGCGGGGGTTGGTGGTGTAGAGCTTCCTGTAGCCGCATGGCGTTCGTACTTAAATATGGAACTAACCATTCCAATTTTCGCTGTCTCTTATACACATCTCCGAGCCCACGAGACC
+
AABB3DABBBAAGFGGGBGGGGDFFHHGF2GGGHHHGEGEEGG@>//EFE/??FDDHHBFFGEFFHGHHGGCDDHHGFGGGFGHHH1DGHGFHGEFFF0<<C0=DGG00FDGHB@DGDACHHGHGHCHBGGHFF09E-@B@EEE@@BDAC
@M02034:409:000000000-BFKT7:1:2102:14512:7587 1:N:0:32
AAAGTCGAGGTGCCTAAAGTGGCAACCCAGACTCCTCCGCCTGTTGGTGGTGTAGAGCTTCCTGTAGCCGCATGGCGTTCGTACTTAAATATGGAACTAACCATTCCAATTTTCGCTGTCTCTTATACACATCTCCGAGCCC
+
ABAAAFBBBB2>EGBGGGGDEGFHFGAFGHHGHFFHHHGGGEEEGHA21B1AF3G5EFHHHHGEGFFBDEGE?EFEFFCGGGGHEG4BB4@GG33B@FFFCGEHDGBDFGHHHFFGGEGBGFHFGHFDD?2?BFG2??/@/?
@M02034:409:000000000-BFKT7:1:2102:15364:7592 1:N:0:32
AAAGTCGAGGTGCCTAAAGTGGCAACCCAGACTACGCGGGAGGTTGGTGGTGTAGAGCTTCCTGTAGCCGCATGGCGTTCGTACTTAAATATGGAACTAACCATTCCAATTTTCGCTGTCTCTTATACACATCTCCGAGCCCACGAGACC
+
CCCCBFCCBBCBGGGGGGGGGGGHHHHGGHHGHHHGGGGGEEEGHHGFFGGFGGHFFHHHHHHHHHHHHGGGGGHHGGGGGGHHHHFGHHHGHHFHHHGGHFFHHFHHFGHHHHGGG/CDGHHHHHGGGFGHHHGDD<@@CGGGGGF?D<
@M02034:409:000000000-BFKT7:1:2102:23169:7598 1:N:0:32
AAAGTCGAGGTGCCTAAAGTGGCAACCCAGACTGCGACGAATGTTGGTGGTGTAGAGCTTCCTGTAGCCGCATGGCGTTCGTACTTAACTATGGAACTAACCATTCCAATTTTCGCTGTCTCTTATACACATCTCCGAGCCCACGAGACC
+
BBBBBFAABD2ACGGFGFFBGGGHHHHG2AFEFGHDE2A20AF5FGAEF1BF1BD5FHHHHHHFF5FF@1EEGGGHGFEGFGGHGHEH3F4FF3BBGFGEHHFHHEFHGHGHHHG?<ADFHHHH1FB22@GBBDBGFCCC?/GFG@CDDF
@M02034:409:000000000-BFKT7:1:2102:5586:7599 1:N:0:32
AAAGTCGAGGTGCCTAAAGTGGCAACCCAGACT
+
A?AABF>ADB>ABFGFGGFGCGGHGGFEG2G2A
@M02034:409:000000000-BFKT7:1:2102:26123:7602 1:N:0:32
AAAGTCGAGGTGCCTAAAGTGGCAACCCAGACTCGTGGTGGGGTTGGTGGTGTAGAGCTTCCTGTAGCCGCATGGCGTTCGTACTTAAATATGGAACTAACCATTCCAATTTTCGCTGTCTCTTATACACATCTCCGAGCCCACGAGACC
+
A3>AABABBBAAFCFFGGGGGGGHHFHEFDG2FCFBEEGD22AFEAEEFE1BF3F5F5GGFFHHHHHEGEC>EEH1E?E???1FGHF3FGEFGHFDFFFF3?ECEGH4GGGHH4<CEDDHFHFG?FFDFCFHGFFB?/<<//FFC@CD.>
@M02034:409:000000000-BFKT7:1:2102:5607:7609 1:N:0:32
AAAGTCGAGGTGCCTAAAGTGGCAACCCAGACTCAGGTTTCGGTTGGTGGTGTAGAGCTTCCTGTAGCCGCATGGCGTTCGTACTTAAATATGGAACTAACCATTCCAATTTTCGCTGTCTCTTATACACATCTCCGAGCCCACGAGACC
+
AABBAFABBDABCFGGGFGGGFE4AGHFFEHDGFGHBGGHH2AFEGGGGGGFFHHFFHHGGHHHGHHGHGGGGGGHGEGFFGFHHHGHHGFHHHHHFFFF3??B3FEBGFGHHFGDGFFHHGGHHH3BBGFFHDGB//>CGG/?@C?//F
@M02034:409:000000000-BFKT7:1:2102:26247:7617 1:N:0:32
AAAGTCGAGGTGCCTAAAGTGGCAACCCAGACTGGGAATCAGGTTGGTGGTGTTGAGCTTCCTGTAGCCGCATG
+
CCCCCFCCC@BCGGGGGGGGGGGHHHHGGHHGHHC2BFFFA3BFEF22B1BAA1B53BFG5FF5G5D5AAE0EE
@M02034:409:000000000-BFKT7:1:2102:5583:7617 1:N:0:32
AAAGTCGAGGTGCCTAAAGTGGCAACCCAGACTCAGGTTTCGGTTGGTGGTGTAGAGCTTCCTGTAGCCGCATGGCGTTCGTACTTAAATATGGAACTAACCATTCCAATTTTCGCTGTCTCTTATACACATCTCCGAGCCCACGAGACC
+
ABBBAFB3ADABFGGEFABGGGGHCFGEFGGFHHHHGAFGGECFEFGAFGAFHGHGEGHHHHGHGFGFGFGEGGHFEGGFEEGAFGGB3FDGH3FBFGGBCEGBGFGBGGGHHBEEEEEGHFHHDGFGEGHFFFBBE@CCCFHGG?/ACF
@M02034:409:000000000-BFKT7:1:2102:5351:7623 1:N:0:32
AAAGTCGAGGTGCCTAAAGTGGCAACCCAGACTCAGAATCAGGTTGGTGGTGTAGAGCTTCCTGTAGCCGCATGGCGTTCGTACTTAAATATGGAACTAACCATTCCAATTTTCGCTGTCTCTTATACACATCTCCGAGCCCACGAGACC
+
CCCCCFCADDABGGGGGGGGGGGHHHHGGHHGHHHHHHHHHHHGGHFFGGGFGGGEHHHHHGHHHHHGHGGFFGHGGGGGGGGHHHBEGGGHHHGHBGHGFHHGHHHHHGHHHFGFGGGFHHGGBGFGGFHHHHFFG/BFFGHGGGG?DG
@M02034:409:000000000-BFKT7:1:2102:7428:7626 1:N:0:32
AAAGTCGAGGTGCCTAAAGTGGCAACCCAGACTGTTCCTTCGGTTGGTGGTGTAGAGCTTCCTGTAGCCGCATGGCGTTCGTACTTAAATATGGAACTAACCATTCCAATTTTCGCTTCTCTTATACACATCTCCGAGCCCACGAGACCA
+
BBABBFBBDDAAFFGFCFGFGGGHHHHFDFFAGH35FGFGHHEFGCG?F?EFAEGBGGDFDCHHEFGBHEEEEGHHGG/FEGHEHFGGBFFFFFFFFHD3FGFHHHEFHHGHHHG?FEGBDFHFHFFHHBF1FGFD@DCDGGF@@/E/F?
@M02034:409:000000000-BFKT7:1:2102:19766:7627 1:N:0:32
AAAGTCGAGGTGCCTAAAGTGGCAACCCAGACTAATAATCATGTTGGTGGTGTAGAGCTTCCTGTAGCCGCATGGCGTTCGTACTTAAATATGGAACTAACCATTCCAATTTTCGCTGTCTCTTATACACATCTCCGAGCCCACGAGACC
+
BBBBBFBADBBBGGGGGFGGGGGHHHHGGHHGHHHHHHHHHHHHHGHEFGGFGFHFGHHHHHHHHHHHHGGFGGHGFGGGFEGHHHHHHHHHHHHHHHHHHGFHHHGHHHHHHHGGGFGHHHHHHHFHFGFHHGFGF/CDFGHGG?DFGF
@M02034:409:000000000-BFKT7:1:2102:15911:7630 1:N:0:32
AAAGTCGAGGTGCCTAAAGTGGCAACCCAGACTAATCAGCATGTTGGGGGTGTAGAGCTTCCTGTAGCCGCATGGTGTTCGTACTTACATATGGTACTAACCTTTCCAATTTTCGCTGTC
+
CCCCCFCCCCCCGGGGGGGGGGGHFHHGGHHGH3F5B5B35B35DG22A0AA03D55BBF5FF5@5@5@1E/EE133??BE>21?BF33BF??344B?GH303B?3F4BB3FF?/?E//B
@M02034:409:000000000-BFKT7:1:2102:22049:7630 1:N:0:32
AAAGTCGAGGTGCCTAAAGTGGCAACCCAGACTAAGACGAATGTTGGTGGTGTAGAGCTTCCTGTAGCCGCATGGCGTTCGTACTTAAATATGGAACTAACCATTCCAATTTTCGCTGTCTCTTATACACATCTCCGAGCCCACGAGACC
+
BBBBAFBAADA?GGGGGGGGGGGHHGHGGHHGHHHHHHGAEHFHGHGEFF1FGGHGHEHHHHHHGGGGFEGGGGHGEGGGGGHHHHHHF4GBGGHHFGGFFHHHHHHHHHHHHDEFGDGFHHHHFHGHHHFHGHFGFBBCGGAF/@CDGG
@M02034:409:000000000-BFKT7:1:2102:6156:7635 1:N:0:32
AAAGTCGAGGTGCCTAAAGTGGCAACCCAGACTAATAATCCTGTTGGTGGTGTAGAGCTTCCTGTAGCCGCATGGCGTTCGTACTTAAATATGGAACTAACCATTCCAATTTTCGCTGTCTCTTATACACATCTCC
+
AAAAADAABBAACGGGFFGG5FFHHHHGGFHGHHHBDGHEDGFHGGEAF2BF13D555AF5EDEA5FB3EGCGDFEEEE1>?2FEGGDGHHGB333BFFGB13BFBE44BFGH?//?<?3FGGFBF4?DF2GGGFF
@M02034:409:000000000-BFKT7:1:2102:20375:7638 1:N:0:32
AAAGTCGAGGTGCCTAAAGTGGCAACCCAGACTCAGAAGGAGGTTGGTGGTGTAGAGCTTCCTGTAGCCGCATGGCGTTCGTACTTAAATATGGAACTAACCATTCCAATTTTCGCTGTCTCTTATACACATCTCCGAGCCCACGAGAC
+
CCCCCFCCCCCCGGGGGGGGGGGHHHHGGHHGHBBG3GGEGAEGHFGEE1FFGFG5FGGHHHHHHGGFFFGCFGFCFEGEFEBGGGBEFFGFFFDDGFHHG0?FGFFEDGHHHHG?FGEHHHHGDFFFGHHHHHFHGBDGGGHGD<CEG
@M02034:409:000000000-BFKT7:1:2102:22057:7646 1:N:0:32
AAAGTCGAGGTGCCTAAAGTGGCAACCCAGACTAAGACGAATGTTGGTGGTGTAGAGCTTCCTGTAGCCGCATGGCGTTCGTACTTAAATATGGAACTAACCATTCCAATTTTCGCTGTCTCTTATACACATCTCCGAGCCCACGAGACC
+
BBBBBF?ADD>AFGGGGGGAAGFGGHGGGHHGCHHGHGGFEHHHGF2BBB1BFEED5GHHHBGGHFHEGECEFEHB@EFFEEFHHHFDGHGFHFFFGEGEB0FGGHHHHHHHHGCEGGEHHDFHHHHH3?DHEGFGG>/B?FHGCCCGGG
@M02034:409:000000000-BFKT7:1:2102:6156:7655 1:N:0:32
AAAGTCGAGGTGCCTAAAGTGGCAACCCAGACTAATAATCCTGTTGGTGGTGTAGAGCTTCCTGTAGCCGCATGGCGTTCGTACTTAAATATGGAACTAACCATTCCAATTTTCGCTGTCTCTTATACACATCTCCGAGCCCACGAGAC
+
CBCCCFCBBCAAGGGGGFEGGGGHHHHGGHHGHHHHHHHHHHHGHHHEFGEFHGGFGHHHHHHHGGHHHGGGGGHFGGGGGEHHHHHHHHHGHHFGFFEFFHHHGGFFEGHHHFGGGGFFHHHHFHFHFHHHHFGD?<CFGGHGGGGGD
@M02034:409:000000000-BFKT7:1:2102:9466:7659 1:N:0:32
AAAGTCGAGGTGCCTAAAGTGGCAACCCAGACTTCGCCTTCGGTTGGTGGTGTAGAGCTTCCTGTAGCCGCATGGCGTTCGTACTTAAATATGGAACTAACCATTCCAATTTTCGCTGTCTCTTATACACATTCCGAGCCCACGAGACC
+
BBBBBFBBBBBBGGGGGGGGGGGHHHHGFGHGHHHGGGGGHHGGEEGGG?EFGHHGFGHHHGHHHHHHHGGEGGHHGGGGGGBHHHGBFGGHHHDFFFGGFHHGHHHHHHHHHHGGGFFFHFHHHHDFFFDFGD@<DCFFFHG@@/CAF
@M02034:409:000000000-BFKT7:1:2102:24224:7661 1:N:0:32
AAAGTCGAGGTGCCTAAAGTGGCAACCCAGACTGATCCTAGGGTTGGTGGTGTAGAGCTTCCTGTAGCCGCATGGCGTTCGTACTTAAATATGGAACTAACCATTCCAATTTTCGCTGTCTCTTATACACATCTCCGAGCCCACGAGACC
+
BBBCCFCABCABGGGGGGGGGGGHHHHGGHHGHHHH5GHFHHHHHGGFFGEFGHHDGHHHHHHHHHHHHGGGGGHFEFGGGEFHHHHHHHHHHHFFFHHHHHFHHHHHHHHHHHGEFGGHHHHHGHGGHHFHHHHHGBGGGGHGGGGE/?
@M02034:409:000000000-BFKT7:1:2102:21938:7664 1:N:0:32
AAAGTCGAGGTGCCTAAAGTGGCAACCCAGACTAATCA
+
BCCCBFCCCCCCGGGGGGGGGGGHHHHGGHH23BG535
@M02034:409:000000000-BFKT7:1:2102:17783:7666 1:N:0:32
AAAGTCGAGGTGCCTAAAGTGGCAACCCAGACTCAGAAGACGGTTGGTGGTGTAGAGCTTCCTGTAGCCGCATGGCGTTCGTACTTAAATATGGAACTAACCATTCCAATTTTCGCTGTCTCTTATACACATCTCCGAGCCCACGAGACC
+
CCCCBFBACCCCGGGGGGGGGGGHHHHGGGHGHHBGGHFCFGGGGGCEEAEEABF5DGHHHHHHFHGHHGFCFGE1EFEGGGCHHHFBHGHFHHF3GHFHE0BGGFH4DGHHG4>EGEFHHHGB?FDGFGGHHFFBE?CD@EHFC>/CFG
@M02034:409:000000000-BFKT7:1:2102:10656:7679 1:N:0:32
AAAGTCGAGGTGCCTAAAGTGGCAACCCAGACTGGGCGTGGGGTTGGTGGTGTAGAGCTTCCTGTAGCCGCATGGCGTTCGTACTTAAATATGGAACTAACCATTCCAATTTTCGCTGTCTCTTATACACATCTCCGAGCCCACGAGACC
+
CCCCCFCCCCCBGGGGGGGGGGGHHHHGGHHGHHHHHGGGGGGGEGGGFEEFGGHFGHHHHHHHHHHHHGGGGGHHGGGGGGHHHHGFGGHHHHEHHHHGHHHHHHHHHHHHHHGFGCGGHGHHFHDHHHHHHGHFEADCGGHGGFGFFC
@M02034:409:000000000-BFKT7:1:2102:25274:7689 1:N:0:32
AAAGTCGAGGTGCCTAAAGTGGCAACCCAGACTTCTACGATGGATGGTGGTGTAGAGCTTCCTGTAGCCGCATGGCGTTCGTACTTAAATATGGAACTAACCATTCCAATTTTCGCTGTCTCTTATACACATCTCCGAGCCCACGAGACC
+
AABBAFBBBBBBGGGGGGGGGGGHHHHGGHGGHBFGFGF2FAA3BFFFD2E1AAF5AFGGDGHHHDGDFEG0EEF1>?EFEECEFFDG3FH4FG33BCGHFFFFDEFGFFFHEBE?FE?FGHHHFGFFDFBGHGFDB<BCGGH/ACF//F
@M02034:409:000000000-BFKT7:1:2102:10665:7695 1:N:0:32
AAAGTCGAGGTGCCTAAAGTGGCAACCCAGACT
+
AAAA13AA?>1>FGF11BB3AFCFFC0EGGHCH
@M02034:409:000000000-BFKT7:1:2102:19657:7703 1:N:0:32
AAAGTCGAGGTGCCTAAAGTGGCAACCCAGACTAATAATAAGGTTGGTGGTGTAGAGCTTCCTGTAGCCGCATGGCGTTCGTACTTAAATATGGAACTAACCATTCCAATTTTCGCTGTCTCTTATACACATCTCCG
+
BBBBBFBBBBBBGGGG4GGGGGGHHHHGGHHGHGFH5GGGBFHHGHGEFGGGE3F5BBGHFFHHEBGDGEE?EEG1@EEGFEE1FFH3DGHGFG33F@GHF13FD4D4BFFHF4>/EEEGBBFD4BB42FBHHFH1A
@M02034:409:000000000-BFKT7:1:2102:7742:7714 1:N:0:32
AAAGTCGAGGTGCCTAAAGTGGCAACCCAGACTTCTTCTCCTGTTGGTGGTGTAGAGCTTCCTGTAGCCGCATGGCGTTCGTACTTAAATATGGAACTAACCATTCCAATTTTCGCTGTCTCTTATACACATCTCCGAGCCCACGAGACC
+
CCCCCFCCCCCCGGGGGGGGGGGHHHHGGHHGHHCHGHGFHHHHHHHEFGEGHHHHHHHHHHHHHHGHHGGEGGHHGGGGGGHHHHHHHGHHHHFGFGHHFHGHHHGHFGHHHGGGGGGHHGHH4FFHGFHHHHFBF<BDGGHGGGCGGF
@M02034:409:000000000-BFKT7:1:2102:7846:7714 1:N:0:32
AAAGTCGAGGTGCCTAAAGTGGCAACCCAGACTGAGGTTGGGGTTGGTGGTGTAGAGCTTCCTGTAGCCGCATGGCGTTCGTACTTAAATATGGAACTAACCATTCCAATTTTCGCTGTCTCTTATACACATCTCCGAGCCCACGAGACC
+
BABBBFBBBBABGGGGGGGDGGGHHHGGGHGGHH332ABFE2EEEGGFFGGFGGGFFHHHHHHHHHGGHGGEEGHGFEGGGFFHHHFFHHHHHHFGFHHGFFFGHHHGFGGHHGF?GGGHHEGHFGGHHFHGHHHED/CGGGHGGFGA?F
@M02034:409:000000000-BFKT7:1:2102:19824:7715 1:N:0:32
AAAGTCGAGGTGCCTAAAGTGGCAACCCAGACTAATGCTCCTGTTGGTGGTGTAGAGC
+
CCCBCFCCCCCCGGGGGGGGGGGHHHHGGHAF3E3FHFH53FGHHHAAA2BAA3D5A5
@M02034:409:000000000-BFKT7:1:2102:20303:7727 1:N:0:32
AAAGTCGAGGTGCCTAAAGTGGCAACCCAGACTAATCATAATGTTGGTGGGGTAGAGCTTCCTGTAGCCGCATGGCGTTCGTACTTAAATA
+
AAAABF?AD>>AFGGGFGG6GFF4BFGEGHE2EFEG35D5F5FGGHGEEA0AB1F5D5AA5A5FH555B1E0BEF1>>>FEAC1?GFEGFF
@M02034:409:000000000-BFKT7:1:2102:24952:7735 1:N:0:32
AAAGTCGAGGTGCCTAAAGTGGCAACCCAGACTGAGCTGGTGGTTGGGGGTGTAGTGCTTCCTGTAGCCGCGTGGCG
+
AAABAFBBBBBBBGFBFGFBGGGFHGFGGH22AF3ABBFGA2AAFEC0A0E0A3D53@B55BF@BDG5@1E/>>//>
@M02034:409:000000000-BFKT7:1:2102:20461:7741 1:N:0:32
AAAGTCGAGGTGCCTAAAGTGGCAACCCAGACT
+
CCCCBFCBBCBCGGGGGGGGGGGHHHHGGHH2G
@M02034:409:000000000-BFKT7:1:2102:9139:7742 1:N:0:32
AAAGTCGAGGTGCCTAAAGGGGCAACCCAGACTAATAAGAATGTTGGTGGTGTAGAGCTTCCTGTAGCCGCATGGCGTTCGTACTTAAATATGGAACTAACCATTCCAATTTTCGCTGTCCTTATACACATCTCCGAGCCCACG
+
AAA@AFA?DDAA1B11A111AEEAEGF?0AGAFHGHFFFGDGH1DA/AFEAAFFEAEHFBGFHHHGHHHE??EEHGEEGABEECGG211BBFFHEF1B111B1FHGD2GFHGG2EEE?EDGDGB12BD111BFGDA@?C<FE/>
@M02034:409:000000000-BFKT7:1:2102:9122:7748 1:N:0:32
AAAGTCGAGGTGCCTAAAGTGGCAACCCAGACTAATAAGAATGTTGGTGGTGTAGAGCTTCCTGTAGCCGCATGGCGTTCGTACTTAAATATGGAACTAACCATTCCAATTTTCGCTGTCCTTATACACATCTCCGAGCCCACGAGACCA
+
CCCCCFCCCCCCGGGGGGGGGGGHHHHGGHHGHHHHHHHHHHHHHHHFFGFFGHHGHHHHHHHHHGHHHGGFGGHHGGGGGGHHHHHHEGHHHHHHHHGFHHHHHHHHHHHHHHGGGGGHHHHHHFHHHGHHHHHDBGGGGHGGFGCGGF
@M02034:409:000000000-BFKT7:1:2102:24395:7750 1:N:0:32
AAAGTCGAGGTGCCTAAAGTGGCAACCCAGACTTCTACGAAGGTTGGTGGTGTAGAGCTTCCTGTAGCCGCATGGCGTTCGTACTTAAATATGGAACTAACCATTCCAATTTTCGCTGTCTCTTATACACATCTCCGAGCCCACGAGACC
+
CCCBCFCABCCBGGGGFGGBGGGHHHHGGHHGGHHHGGGFHGEGHFGEFGGFGHG5FHHHHHHHHHHGHGGGGGHHGEGGGGFGEGGGFHFHF3@BGHHGFA?GHGGGHHHHHFGGGGGGHHHHFHFHFFHHFHGFGG/>CEHGGGGGGG
@M02034:409:000000000-BFKT7:1:2102:25609:7758 1:N:0:32
AAAGTCGAGGTGCCTAAAGTGGCAACCCAGACTGGGTCGGGTGTTGGTGGTGTAGAGCTTCCTGTAGCCGCATGGCGTTCGTACTTAAATATGGAACTAACCATTCCAATTTTCGCTGTCTCTTATACACATCTCCGAGCCCACGAGACC
+
ABBBBFBBBBABGGGGGGGGGGGHHGHGGHHGHHHHHHEGGHEFGHHEFG?FHHHGHHGHHGHHGFHGFEEEEGHBEEGFFFFGFGHGHGGFGGFFFGGHGGHGHFHHHGHHHHFCFGDFFFGHFHFHGHHHGHHBE<CCGGHGGGGDDE
@M02034:409:000000000-BFKT7:1:2102:8216:7758 1:N:0:32
AAAGTCGAGGTGCCTAAAGTGGCAACCCAGACTAGTACGGGGGTTGGTGGTGTAGAGCTTCCTGTAGCCGCATGGCGTTCGTACTTAAATATGGAACTAACCATTCCAATTTTCGCTGTCTCTTATACAC
+
BBBBBFABBBBBGGGGGGGGGEFFHHHGDHHGHHAFHFEE2AEGGGGEFEEFHHHFGHHHHGHHHHHHHGGGEGHFFEGGGFHHFHFGHGGHHHB?FGGFHHHHFHHHHHHHHGGDGGGGHHHHGGHFFF
@M02034:409:000000000-BFKT7:1:2102:4453:7760 1:N:0:32
AAAGTCGAGGTGCCTAAAGTGGCAACCCAGACTGGTTGTCTGGTTGGTGGTGTAGAGCTTCCTGTAGCCGCATGGCGTTCGTACTTAAATATGGAACTAACCATTCCAATTTTCGCTGTCTCTTATACACATCTCCGAGCCCACGAGACC
+
BBBBBFBADBBBFGFBBAFGGGGHCHHGGGFDGCHFHGGHHHFHHGGEFGFFHAGFGHHHHHHHHGGHGEGEEFHGEEGFEEGHGH4@FFBGHHEFFGFBFFFGHHGEGGHHHFGGGGGGHHGHBFBFBFGF1BBD/<<DGGEFD/@D?F
@M02034:409:000000000-BFKT7:1:2102:25170:7762 1:N:0:32
AAAGTCGAGGTGCCTAAAGTGGCAACCCAGACTAATAAGAATGTTGGTGGTGTAGAGCTTCCTGTAGCCGCATGGCGTTCGTACTTAAATATGGAACTAACCATTCCAATTTTCGCTGTCTCTTATACACATCTCCGAGCCCACGAGACC
+
BABBBFBADBBABGFFFGGBGGGHGHHGGGHGHHHHHBGHHHGGHHHEFGEFGFHBFHHHHHHHHHHHHGGGEFHAEFGEEEFHHHGHHHHGFBBBEGHGGFGHHHHHFHHFHGFGGGGEHFGHFHFHEGHHGHGH/><BCGHE?<CADF
@M02034:409:000000000-BFKT7:1:2102:10913:7765 1:N:0:32
AAAGTCGAGGTGCCTAAAGTGGCAACCCAGACTAATAAGAATGTTGGTGGTGTAGAGCTTCCTGTAGCCGCATGGCGTTCGTACTTAAATATGGAACTAACCATTCCAATTTTCGCTGTCTCTTATACACATCTCCGAGCCCACGAGACC
+
CBCCCFCCCCCBGGGGGGGGGGGHHHHGGHHGHHHHHHHFHHHHGHHEFGEFGGHGGHHHHHHHHHHHHGGGGGHHGGGFGEGHHHHGHHFHHHHHHHGGHHHHHHHHGHHHHHGGGGGGHGHHGHFHHGHHHGGGD//@FGFGG/CEDG
@M02034:409:000000000-BFKT7:1:2102:25294:7771 1:N:0:32
AAAGTCGAGGTGCCTAAAGTGGCAACCCAGACTTCGAGTCTTGTTGGTGGTGTAGAGCTTCCTGTAGCCGCATGGCGTTCGTACTTAAATATGGAACTAACCATTCCAATTTTCGCTGTCTCTTATACACATCTCCGAGCCCACGAGACC
+
CCCCCFCBCCCCGGGGGFGGGGGHHGHGGGHGHHFC22FGHCGHHFHGGGGGHHHHHHHHHGHHHHHHHGGGFGHGGFGGGGGHHHBGHHEGHBBGHHFHGHGHHHHFGGHHHHGGGGGHHHHHGHGHFGHHHHFGG?GGCEAGFFFDDF
@M02034:409:000000000-BFKT7:1:2102:16251:7773 1:N:0:32
AAAGTCGAGGTGCCTAAAGTGGCAACCCAGACTAAGAATCAGGTTGGTGGTGTAGAGCTTCCTGTAGCCGCATGGCGTTCGTACTTAAATATGGAACTAACCATTCCAATTTTCGCTGTCTCTTATACACATCTCCGAGCCCACGAGACC
+
CCCCCFCCCCBCGGGGGGGGGGGHHHHGGHHGHH3F35FG5FGHHHGGFGGGHHHHHHGHHHHHHHHHHGGGGGHHGGGGGGHHHHHHHHHHHFGHHHHHHHHGHHGHHHGHHHGGGGGGHHHHGHHHHHGHGGFFDBGGGGHGGFGFDF
@M02034:409:000000000-BFKT7:1:2102:7699:7773 1:N:0:32
AAAGTCGAGGTGCCTAAAGTGGCAACCCAGACTACGCAGTCGGTTGGTGGTGTAGAGCTTCCTGTAGCCGCATGGCGTTCGTACTTAAATATGGAACTAACCATTCCAATTTTCGCTGTCTCTTATACACATCTCCGAGCCCACGAGACC
+
ABBBBFBBBBABGGGGGDEFGGGHHHHGGHHGHHHGGGGGHGGGGCGGGGFFHFH5GHHHHHHHHHGHHGGGGGHGGGGGGGHHHHHHHHHHHGFHHHFCHHHHHHGHHHHHH4EAFFGHHHHHHHGHHFHHHHHHG/<<@EHGGGGGGE
@M02034:409:000000000-BFKT7:1:2102:7594:7778 1:N:0:32
AAAGTCGAGGTGCCTAAAGTGGCAACCCAGACTGGG
+
11>A1B1AD1A1FGGGCGFBBGGHHH0AEA0FF10B
@M02034:409:000000000-BFKT7:1:2102:7636:7783 1:N:0:32
AAAGTCGAGGTGCCTAAAGTGGCAACCCAGACTAGTTGTCAGGTTGGTGGTGTAGAGCTTCCTGTAGCCGCATGGCGTTCGTACTTAAATATGGAACTAACCATTCCAATTTTCACTGTCTCTTATACACATCTCCGAGCCCACGAGACC
+
CCCCCFCCCCCCGGGGGFGGGGGHHHHGGHGGHHC5FFGGG5GHGHGGGGGGHHHHHHHHHHHHHHHHHGGGGGHHGGGGGGGHHHGGGHGHHHHHHHGGHHHHGHGHHHHHHH4GHHHHHHHHHHFHHHHHHHGHDCGGGGHGGDGGGG
@M02034:409:000000000-BFKT7:1:2102:21915:7785 1:N:0:32
AAAGTCGAGGTGCCTAAAGTGGCAACCCAGACTCAGAATAATGTTGGTGGTGTAGAGCTTCCTGTAGCCGCATGGCGTTCGTACTTAAATATGGAACTAACCATTCCAATTTTCGCTGTCTCTTATACACATCTCCGAGCCCACGAGACC
+
BCCBCFCCCCBCGGGGGGGGGGGHHHHGGHHGHHHHGGGHHHHHHHGEFGBFGHHFGHHHHHHHHHHHHEEEGGHGEFGGGGHHHHHHHHFHHHHHHHGGHHHHFHFHHHHHHHGEGGFHHHHHGHHHHFFHHHHHF@DBGGHGGCGGGG
@M02034:409:000000000-BFKT7:1:2102:3954:7786 1:N:0:32
AAAGTCGAGGTGCCTAAAGTGGCAACCCAGACTGGTGAGGGGGTTGGTGGTGTAGAGCTTCCTGTAGCCGCATGGCGTTCGTACTTAAATATGGAACTAACCATTCCAATTTTCGCTGTCTCTTATACACATCTCCGAGCCCACGAGACC
+
CCCCCFCCCCCCGGGGGGGGGGGHHHHGGHHGHHGHGHHGGGGGEEGEFGGFHHHGHHHHGGHHHHHGHGGCFGHHGFGGGGEHGHFDGHGHHGGHFFGGHHHGFFHHHGGHHHFFGGGHHFHHGHGHGHHHHHFFG@GGGGHGGGGDGF
@M02034:409:000000000-BFKT7:1:2102:15773:7788 1:N:0:32
AAAGTCGAGGTGCCTAAAGTGGCAACCCAGACTAGTAAGCAGGTTGGTGGTGTAGAGCTTCCTGTAGCCGCATGGCGTTCGTACTTAAATATGGAACTAACCATTCCAATTTTCGCTGTCTCTATACACATCTCCGAGCCCACGAGACCA
+
ABBBBFB33DAAFF5GFGGGFFGHHHHGGGHGHHHHHFHHHBAGGGGGGEEFGFF5BGHHHHHGHFHFHGGEEGHAEGGGGGHFHHHDFHHHHGGFHHFFGGHGHHFGHHHHHGGGGDEHHHHGGFFHHFHFHGHG>DGGFHGCGGGGGB
@M02034:409:000000000-BFKT7:1:2102:16258:7792 1:N:0:32
AAAGTCGAGGTGCCTAAAGTGGCAACCCAGACTACGGCTCCGGTTGGTGGTGTAGAGCTTCCTGTAGCCGCATGGCGTTCGTACTTAAATATGGAACTAACCATTCCAATTTTCGCTGTCTCTTATACACATCTCCGAGCCCACGAGACC
+
AAABAFABBBAAGGFGFGGGGGGHHHHGGHGGGHGCGGGGGAEEEF?AFAABF3EAGBGFDEGFHFHGHGECFGHHGGGFFEFGHFFBFHFGHHEFGGDCBGFFGHBEGGFHHFEGFGDHHFGHDGGHFHFFHHHE/</@FAEECF?.><
@M02034:409:000000000-BFKT7:1:2102:6870:7792 1:N:0:32
AAAGTCGAGGTGCCTAAAGTGGCAACCCAGACTACGTCTCCGGTTGGTGGTGTAGAGCTTCCTGTAGCCGCATGGCGTTCGTACTTAAATATGGAACTAACCATTCCAATTTTCGCTGTCTCTTATACACATCTCCGAGCCCACGAGACC
+
BBBBBFBBBBAAGGGGFGGGGGGHHHHGGHHGHHHDCGHHHG?AEECEFEFGF3FDFFGHFHHHHHFEFEE0EFH1E1>FEEB1FFHHHHHHHH3BFCGH?EFGFFFBFGFHF4E?G?AGHHFFBBFFHFF2CD22E//B@FEFC<@EDE
@M02034:409:000000000-BFKT7:1:2102:11487:7793 1:N:0:32
AAAGTCGAGGTGCCTAAAGTGGCAACCCAGACTCCGCTGCCTGTTGGTGGTGTAGAGCTTCCTGTAGCCGCATGGCGTTCGTACTTAAATATGGAACTAACCATTCCAATTTTCGCTGTCTCTTATACACATCTCCGAGCCCACGAGACC
+
BABAAFBA@DAACCGF4DGGGGGHGEHGAEHGGHGGDGGGFHHHHHH1FFEFFGG5FGHGHHHFFFHGHDGEEGH?EEGFEEGFGFE3FGFHHG33BB3EFGHHGHHHHGGGG4EAFEGGGFGF?FGGGGHHEFFFEC??CA/FD</?EE
@M02034:409:000000000-BFKT7:1:2102:11465:7797 1:N:0:32
AAAGGTCGAGGTGCCTAAAGTGGCAACCCAGACTCAGAATCAGGTTGGTGGTGTAGAGCTTCCTGTAGCCGCATGGCGTTCGTACTTAAATATGGAACTAACCATTCCAATTTTCGCTGTCTTTATACACATCTCCGAGCCCACGAGACC
+
BBBBBFF@DDBAEGGGGGGGGFHGGFHFGGHEGGHGHFFHHHHHHHHGGGGGGGGGFFGHHHHHHGGHHFEE>EFFFFGGFFEFHGHF33BFGHGB3FFF3GGGGGHHFFFGHHFEEFGGHHHHGGFGGHGHHHFFGBCGGGAFGCC/CF
@M02034:409:000000000-BFKT7:1:2102:11150:7803 1:N:0:32
AAAGTCGAGGTGCCTAAAGTGGCAACCCAGACTGGTCAGCATGTTGGTGGTGTAGAGCTTCCTGTAGCCGCATGGCGTTCGTACTTAAATATGGAACTAACAATTCCAATTTTCGCTGTCTCTTATACACATCTCCGAGCCCACGAGACC
+
CCCCCFCCCCCCGGGGGGGGGGGHHHHGGHHGHHHHHHCHFHHHHHHEF?FFHHHGHHHHHHHHHGHGHGGEFGHFGEFGGGGFHHHFBFGHHHBDGHHHGBGGFGFGBGHHHBEEEEFHHHHHFGF?FCFHHFHBF</@CGHGGC@DDF
@M02034:409:000000000-BFKT7:1:2102:10244:7823 1:N:0:32
AAAGTCGAGGTGCCTAAAGTGGCAACCCAGACT
+
BBBBBFBBBBBBGGGGGGGGGGGGHHHGGHHGH
@M02034:409:000000000-BFKT7:1:2102:11140:7823 1:N:0:32
AAAGTCGAGGTGCCTAAAGTGGCAACCCAGACTGGTCAGCATTTTGGTGGTGTAGAGCTTCCTGTAGCCGCATGGCGTTCGTACTTAAATATGGAACTAACAATTCCAATTTTCGCTGTCTCTTATACACATCTCCGAGCCCACGAGACC
+
A3AA>B>>D2>>BGGG4BEBFGEHHHHGCAGGHA2BEAGG5F5D5F22A2AFFG5A5FGHFAEGFGBFFEA0EAEHEE/?1E2FGFHEHD4FB333BFGHHH3FFGGB4BDGFG?AE/?FFFFFB4E4BFFHHFF1?C/BDE//<A//CE
@M02034:409:000000000-BFKT7:1:2102:26102:7825 1:N:0:32
AAAGTCGAGGTGCCTAAAGTGGCAACCCAGACTGGTTCGAGTGTTGGTGGTGTAGAGCTTCCTGTAGCCGCATGGCGTTCGTACTTAAATATGGAACTAACCATTCCAATTTTCGCTGTCTCTTATACACATCTCCGAGCCCACGAGACC
+
BBBBBFBBBBABGGGGGCGGFFGGHHHEECGCGHHFGGG2BFGHHGFEFEEBFAEADFGGHFHGGFFFHF@EEEHFE?EBEEFFGHFDHHFFGHF@EGGHHFHHHHFFFGHHHFEEGFA3GFGHFHGBFGHBGHFFF@/CC/GEC/@?EF
@M02034:409:000000000-BFKT7:1:2102:7904:7826 1:N:0:32
AAAGTCGAGGTGCCTAAAGTGGCAACCCAGACTTCTCCGAGTGTTGGTGGTGTAGAGCTTCCTGTAGCCGCATGGCGTTCGTACTTAAATATGGAACTAACCATTCCAATTTTCGCTGTCTCTTATACACATCTCCGAGCCCACGAGACC
+
CCCCCFCCCCCBGGGGFGGGGGGHHHHGGHHGHHHHHHGEGGHHHHHEFGGGHHHGHHHHHHHHHGGGHGGEEFHGFGGFGGHHHHG@GGHHHHGGFFGGGHHFGGHHHGHHHHGEGFGHHHHHDFFHGHHHHHHDF@/CGGHGGFGGGF
@M02034:409:000000000-BFKT7:1:2102:16574:7826 1:N:0:32
AAAGTCGAGGTGCCTAAAGTGGCAACCCAGACTAGGGATTCTGTTGGTGGTGTAGAGCTTCCTGTAGCCGCATGGCGTTCGTACTTAAATATGGAACTAACCATTCCAATTTTCGCTGTCTCTTATACACATCTCCGAGCCCACGAGACC
+
BBBBBFBBBBABGGGGGGGFGGGHHHHGGGHGHHHHHCHHHGHHGHHEFGEFHGGFHFHHFGHHHHHHHEFGGGHGGGGFFEHHHHHFEGHHHGBGFGFGHHEHHHGHHHHHHHGGGGGGFHHHGHHHHHHHGHHGE/BDGGHGGG?FDE
@M02034:409:000000000-BFKT7:1:2102:10263:7828 1:N:0:32
AAAGTCGAGGTGCCTAAAGTGGCAACCCAGACTACGCCGGGTGTTGGTGGTGTAGAGCTTCCTGTAGCCGCATGGCGTTCGTACTTAAATATGGAACTAACCATTCCAATTTTCGCTGTCTCTTATACACATCTCCGAGCCCACGAGACC
+
BCCCBFBBCCCCGGGGGGGGGGGHHHHGGHHGHHHGGFEGGEFCFHHEFFEFGGGEGHGHHHHHHHHHHGGGGGHHGEFGEFFHHHHHGHFHHHHGHHFFHHHHHHHHFHHHHHGGGGGBHGHHGGHEGBFHGHHFG@CFFGHGGCGGGE
@M02034:409:000000000-BFKT7:1:2102:26404:7835 1:N:0:32
AAAGTCGAGGTGCCTAAAGTGGCAACCCAGACTGGGAATCATGTTGGTGGTGTAGAGCTTCCTGTAGCCGCATGGCGTTCGTACTTAAATATGGAACTAACCATTCCAATTTTCGCTGTCTCTTATACACATCTCCGAGCCCACGAGACC
+
BABBBFBBBDAAGGGGFGGFGFGHHHHGGHHGHCHHHGHFFGHGHFGGFGEFHHHHHHHHHHHHHGHHHEEEGGHHGEGGGEGHHHFHHHHHHGEEEGGGFHFHHHHHFFGFHHGFGGEBFHGH4FDHBGFHGF1FA/>@CEHFCCDFGF
@M02034:409:000000000-BFKT7:1:2102:9456:7836 1:N:0:32
AAAGTCGAGGTGCCTAAAGTGGCAACCCAGACTAATAATAATGTTGGTGGTGTAGAGCTTCCTGTAGCCGCATGGCGTTCGTACTTAAATATGGAACTAACCATTCCAATTTTCGCTGTCTCTTATACACATCTCCGAGCCCACGAGAC
+
BBBBBFAABBBBGGGGGGGGGGGFHHHGGHH2G33D5555ABFGBGGAA2EEAAFBBGHG5GGFGFGDFEF?FGG1>EEFEEFHGGF3@BG@GBFGFFHHFC3B??G4FFGHHFFEF<?FB4BF?B?BFCFFGGHD<<<B<FE/</<CE
@M02034:409:000000000-BFKT7:1:2102:26175:7836 1:N:0:32
AAAGTCGAGGTGCCTAAAGTGGCAACCCAGATTT
+
AAAABFA>DBAAGGGEGFGFGEFHHHHGGHH355
@M02034:409:000000000-BFKT7:1:2102:23872:7837 1:N:0:32
AAAGTCGAGGTGCCTAAAGTGGCAACCCAGACTAATATGCTGGTTGGTGGTGTAGAGCTTCCTGTAGCCGCATGGCGTTCGTACTTAAATATGGAACTAACCATTCCAATTTTCGCTGTCTCTTATACACATCTCCGAGCCCACGAGACC
+
CCCCCFCBCBABGGGGGGGGGGGHHHHGGHHGHHHHHHHHHHHHHGGGFFGFFFHGGHHHHHHHHHHHHEGEGFHGFEGGFEHHHHHHHHHFHGGFHHHHHHGHHHGHHHHHHHGGGGGHGHHHHHHHFGHHHGGFF@DDGGHGCCDGDF
@M02034:409:000000000-BFKT7:1:2102:11840:7839 1:N:0:32
AAAGTCGAGGTGCCTAAAGTGGCAACCCAGACTAATAATCATGTTGGTGGTGTAGAGCTTCCTGTAGCCGCATGGCGTTCGTACTTAAATATGGAACTAACCATTCCAATTTTCGCTGTCTCTTATACACATCTCCGAGCCCACGAGACC
+
ABBCAFBCCBBCGGGGGGGGGGGHHHHGGHHGHHHHHCHHHHHHHHGGFG?FGHHGHHHHGHHHHFFGHEGEEGHGGGGGGFHHHHHHGHHHHHGHFGGFGGHGHHGHHHHHHFGFGGGGHHFHGHHHHGDGHHFHEB@DGGHFGCFGGG
@M02034:409:000000000-BFKT7:1:2102:7540:7839 1:N:0:32
AAAGTCGAGGTGCCTAAAGTGGCAACCCAGACTAATAAGAATGTTGGTGGTGTAGAGCTTCCTGTAGCCGCATGGCGTTCGTACTTAAATATGGAACTAACCATTCCAATTTTCGCTGTCTCTTATACACATCTCCGAGCCCACGAGACC
+
ABBBBFBB@DABGGGCAGGGGGGFFHHGGHGGHHFHHFHHHGHGGHEEFEBFGBHFFHHHHHHGHHGGHGGGEGHFGDGEGGHHHHGDHHFHHGHHEGGFHHEFHHDBBGGHHFEEEDGHHGHHHGFHEFFHEGFBD/@DGGAFGFCADE
@M02034:409:000000000-BFKT7:1:2102:6377:7843 1:N:0:32
AAAGTCGAGGTGCCTAAAGTGGCAACCCAGACTAGGGAGGGTGTTGGTGGTGTAGAGCTTCCTGTAGCCGCATGGCGTTCGTACTTAAATATGGAACTAACCATTCCAATTTTCGCTGTCTCTTATACACATCTCCGAGCCCACGAGACC
+
BBBBBFAABBAAGGGGGGFFGGGGHHHGGGHGHGBGHFEEE2FEGHHFFEEFHFHFHHHHHHHHHGGFHFGEEGHFEGGGFEGHHHHGBGHHHHHHHHGEFHHHHHGHGGHHHGGAGGGHHGHHHHFHFFHHHGFDD<CGGGHGGCFAFE
@M02034:409:000000000-BFKT7:1:2102:26158:7844 1:N:0:32
AAAGTCGAGGTGCCTAAAGTGGCAACCCAGACTTATGATAAGGTTGGTGGTGTAGAGCTTCCTGTAGCCGCATGGCGTTCGTACTTAAATATGGAACTAACCATTCCAATTTTCGCTGTCTCTTATACACATCTCCGAGCCCACGAGACC
+
BABBBFBBBBBBGGGGGGGGGGGHFHHGGHGGHHHGHCGFHHHHHFGGFGEFHHHGFHHHGHHHHHHGHGGGEFHGEEGFGFFHHHFGHHGHHHDGFHGFGFHHGHHHHHHHHFCFGCFHBFHHHE?BFCDFFGGFG>>B@FEGCCC?DF
@M02034:409:000000000-BFKT7:1:2102:5241:7855 1:N:0:32
AAAGTCGAGGTGCCTAAAGTGGCAACCCAGACTCAGC
+
A11>AFAADD>AGGGGGGGGGDFFHHHGGHHFGB11A
@M02034:409:000000000-BFKT7:1:2102:18406:7862 1:N:0:32
AAAGTCGAGGTGCCTAAAGTGGCAACCCAGACTCCTAATCAGGTTGGTGGTGTAGAGCTTCCTGTAGCCGCATGGCGTTCGTACTTAACTATGGAACTAATCATTCCAATTTTCGCTGTCTCTTATACACATCTCTGAGCCCACGAGACC
+
BBBBBBAADBB?4GGGGGGGGGGHHHGGAGDDGHFHHGFFF3BFFGGDC?ECFAF5FGHBEGHGGGFBDEE>EEFCE?>CFEFHHGHE3BEFFC3@FCF3B34FGB4FGFBGGDEGFG?GHFFF4DG3BC2GHDF3BB32BFGCC/CGGF
@M02034:409:000000000-BFKT7:1:2102:6493:7869 1:N:0:32
AAAGTCGAGGTGCCTAAAGTGGCAACCCAGACTGGGGAGGTGGTTGGTGGTGTAGAGCTTCCTGTAGCCGCATGGCGTTCGTACTTAAATATGGAACTAACCATTCCAATTTTCGCTGTCTCTTATACACATCTCCGAGCCCACGAGACC
+
CCCCCFBCDBBCGGGGGGGGGGGHHHHGGHHDHHDDFFEEAFFGFAEGA1EE1AF5ADFGFGHFGGGFFFGFGFH1EEEFFE2FGFHEFGH4EHBBCFGHECDBFFHFEGHGHBEEGFFBFGHHBGDGHHHHHHGFD//AFGGGFFGA<F
@M02034:409:000000000-BFKT7:1:2102:15376:7871 1:N:0:32
AAAGTCGAGGTGCCTAAAGTGGCAACCCAGACTCTGGGGGGGGTTGGTGGTGTAGAGCTTCCTGTAGCCGCATGGCGTTCGTACTTAAATATGGAACTAACCATTCCAATTTTCGCTGTCTCTTATACACATCTCCGAGCCCACGAGACC
+
ABAABBABBBBBGGGGGGGGG4FGFEHFGHHGHHHFGHGGGCBBBBBDEDAEFFFFFFFFFFFFFFFFFFBBADFFBFBFFFFEAFB;FFBFFFFFFFFFFFFFFFFFFFFFF/BDFDFFFBFFBFBFFFFFFFFFD-@=BFEFBBB?DF
@M02034:409:000000000-BFKT7:1:2102:11599:7889 1:N:0:32
AAAGTCGAGGTGCCTAAAGTGGCAACCCAGACTTCGCGGAATGTTGGTGGTGTAGAGCTTCCTGTAGCCGCATGGCGTTCGTACTTAAATATGGAACTAACCATTCCAATTTTCGCTGTCTCTTATACACATCTCCGAGCCCACGAGACC
+
CCCCCFCCCCCCGGGGGGGGGGGHHHHGGDEGHHHGGGGCFFHGHHHGGGGFHGHFHGHHHHHHHHHHGGGGGGHCFGGGGGHHHHHDGHHHHHHHHHHFHHHHHHHHHHHHHHGGGGGHHHHHFGFGFHHHHGHFG/<DCGHGGCC<EG
@M02034:409:000000000-BFKT7:1:2102:15633:7893 1:N:0:32
AAAGTCGAGGTGCCTAAAGTGGCAACCCAGACTAAGGAGAAGGTTGGTGGTGTAGAGCTTCCTGTAGCCGCATGGCGTTCGTACTTAAATATGGAACTAACCATTCCAATTTTCGCTGTCTCTTATACACATCTCCGAGCCCACGAGACC
+
BBBBBFBBBBAAGGGGGGGGGFGHHHHGGHHGHGHGHFHCFBGGGGGGGCGFAFGBFHHHFHHGHFGBEEFEFGHFFEGCEEFGGHHBDFGFGHHBGGHHHFFGHFHFGGHHHHGGGGGHFFHFFGHF?CFHHFGFF<CCCFCAFDGGGG
@M02034:409:000000000-BFKT7:1:2102:12170:7897 1:N:0:32
AAAGTCGAGGTGCCTAAAGTGGCAACCCAGACTCAGAATCAGGTTGGTGGTGTAGAGCTTCCTGTAGCCGCATGGCGTTCGTACTTAAATATGGAACTAACCATTCCAATTTTCGCTGTCTCTTATACACATCTCCGAGCCCACGAGACC
+
BBBBAFAADDBBFGGGGBGGGFFFGGHGGHAFGHBBHGHHGDGHEHCEF2BFGDABFGHHGHHHHFHHBEGFGGGFGGGGGGHHHHD3GHHHHEEFHFFFHHEGHEGFGGHHHHGGGGGGHGGGDG?G3B?FFFDFD/D/BFEF/ADGGG
@M02034:409:000000000-BFKT7:1:2102:21386:7897 1:N:0:32
AAAGTCGAGGTGCCTAAAGTGGCAACCCAGACTAATTGTCATGTTGGTGGTGTAGAGCTTCCTGTAGCCGCATGGCGTTCGTACTTAAATATGGCACTAACCATTCCAATTTTCGCTGTCTCTTATACACATCTCCGAGCCCACGAGAC
+
AABB3DA?DDABGFGFGEGGGGGHHHHGDAHGHGFH5A5FFGBFGGHFFGDFGEFGGGFFHFHHFHFGHGG0EEHFGGGGGGFHHHBE3GBFGB1BGHFHHHGHHFFGGGFGGGGGGGGBHFHHFHFHFFFFFHDGDC/B@/CF/>@EA
@M02034:409:000000000-BFKT7:1:2102:22469:7899 1:N:0:32
AAAGTCGAGGTGCCTAAAGTGGCAACCCAGACTAATACTCATGTTGGTGGTGTAGAGCTTCCTGTAGCCGCATGGCGTTCGTTCTTAAATATGGAACTAACCATTCCAATTTTCGCTGTCTCTTATACACATCTCCG
+
CCCCCFABCCCCGGGGGGGGGGGHHHHGGHHGHF3FEGGFEGGGHHAAA2EEAAF5AAF35FGF5555AEE0BE11>BEFA?3BFGH43FHEG333BGGHC13FD4F44B?FDE>EFEE34FFD4E4BGED?GDG2A
@M02034:409:000000000-BFKT7:1:2102:15955:7900 1:N:0:32
AAAGTCGAGGTGCCTAAAGTGGCAACCCAGACTAATAAGACTGTTGGTGGTGTAGAGCTTCCTGTAGCCGCATGGCGTTCGTACTTAAATATGGAACTAACCATTCCAATTTTCGCTGTCTCTTATACACATCTCCGAGCCCACGAGACC
+
BBABBFBBBBAABFFGGGGGGDCCGHFEFHHCHHHFHGFDGHHHHHHEFEFFHFFDGFHHHGHGGGH5EEG0EEH?EBEFEECGHHGFFHFHHGHFHHHHHHHHEHGHHHHHHGEFGFFHHHHGHHGHFHGHHHHEC><CGGGGGCG//?
@M02034:409:000000000-BFKT7:1:2102:27478:7900 1:N:0:32
AAAGTCGAGGTGCCTAAAGTGGCAACCCAGACTCAGGGGGGGGTTGGTGGTGTAGAGCTTCCTGTAGCCGCATGGCGTTCGTACTTAAATATGGAACTAACCATTCCAATTTTCGCTGTCTCTTATACACATCTCCGAGCCCACGAGAC
+
AAAABFBBBBABGGGGGGGBGBFHHHHGEGHGHHHHF2A2/;BBB;BDEDFEFFF9BFFFFFFFFFFFFFBBFFFFBDBFDDBEEFFBFFFBFFBFBFFFFFFFEFFFFFFFFFBFFFFBFFFF/B;FFFFFFFFFF=BBBFEFBBBF?
@M02034:409:000000000-BFKT7:1:2102:14255:7909 1:N:0:32
AAAGTCGAGGTGCCTAAAGTGGCAACCCAGACTAATCAGAAGGTTGGTGGTGTAGAGCTTCCTGTAGCCGCATGGCGTTCGTACTTAAATATGGAACTAACCATTCCAATTTTCGCTGTCTCTTATACACATCTCCGAGCCCACGAGACC
+
AAAAAFA?D@AAGGGGFGGGGDFFHHHGGGGFHGHFGHHF11AGFCEEF?EFGEEDEHHHGFHFFGHFHGGCFGHAE?EFEBFHFHHHHHHHHGFGGHHGFGHHHHGGHHHHHHGGFEAGGFGFFFDFBGF1GGBDC/BCGGEGG/CCAC
@M02034:409:000000000-BFKT7:1:2102:21399:7912 1:N:0:32
AAAGTCGAGGTGCCTAAAGTGGCAACCCAGACTAATTGTCATGTTGGTGGTGTAGAGCTTCCTGTAGCCGCATGGCGTTCGTACTTAAATATGGAACTAACCATTCCAATTTTCGCTGTCTCTTATACACATCTCCGAGCCCACGAGAC
+
BBBBBFBBBBBBGGGGGGGAFBFHHHHGEGHGHGBGGCGF5F5GHFEABEBFGGFHGHHHHGHGHHHHHGGCEGHHGGEFGGGHHHFGGHFHGFFHGHFFHFHGHHHFHHHHHHG?FGGHHHHHGHHHHHHHHGHGGCDCGFHGC@?EG
@M02034:409:000000000-BFKT7:1:2102:18245:7921 1:N:0:32
AAAGTCGAGGTGCCTAAAGTGGCAACCCAGACTAATCCGGCTGTTGGTGGTGTAGAGCTTCCTGTAGCCGCATGGCGTTCGTACTTAAATATGGAACTAACCATTCCAATTTTCGCTGTCTCTTATACACATCTCCGAGCCCACGAGACC
+
CCCCCFCCCCCCGGGGGGGGGGGHHHHGFHHGHHHHHHGGGGGGHHGFFEGFFGGGHHHHHHHHHGHGHGGGGGHHGGGGGGHHHHHHHHHHHFGGFGHGHHHHHHGHGHHHHHFEGGGHHHHHGHHHHHHHGHGHGBCDGGHGGGFFGG
@M02034:409:000000000-BFKT7:1:2102:13054:7928 1:N:0:32
AAAGGCGAGGTGCCTAAAGTGGCAACCCAGACTGCTAGGGATGTTGGTGGTGTAGAGCTTCCTGTAGCCGCATGGCGTTCGTACTTAAATATGGAACTA
+
>>AA1>ADDDAABGGF1BF3FGACGFF?AGEGHH0GHHHHGFC1DGF/FAAFBBFBFFFFEHHH1A2DGEC/EFHHGE?FEECFGHGGHFFGFGBD11>
@M02034:409:000000000-BFKT7:1:2102:4922:7929 1:N:0:32
AAAGTCGAGGTGCCTAAAGTGGCAACCCAGACTAGTCAGAAGGTTGGTGGTGTAGAGCTTCCTGTAGCCGCATGGCGTTCGTACTTAAATATGGAACTAACCATTCCAATTTTCGCTGTCTCTTATACACATCTCCGAGCCCACGAGACC
+
CCCCCFCCCCBCGGGGGGGGGGGHHHHGGHHGHHGGHGHHHHHHHHGEFEEFGGHFHHHHHGHHHBGFHGGGGGHFFEGGFFHHHHHHHHGHGHFFFHHHFH3GGFHHHHHHHHGGGGGHGHHHHHHHHGHHHGHHGFGGGGHFC/CEGE
@M02034:409:000000000-BFKT7:1:2102:13034:7930 1:N:0:32
AAAGTCGAGGTGCCTAAAGTGGCAACCCAGACTGCTAGGGATGTTGGGG
+
AAA@BF3>>>>>445BCBA6F42ECGBEGCCFFBGBFFAFAB2FAEH2A
@M02034:409:000000000-BFKT7:1:2102:18164:7932 1:N:0:32
AAAGTCGAGGTGCCTAAAGTGGCAACCCAGACTAATAATCCTGTTGGTGGTGTAGAGCTTCCTGTAGCCGCATGGCGTTCGTACTTAAATATGGAACTAACCATTCCAATTTTCGCTGTCTCTTATACACATCTCCGAGCCCACGAGACC
+
BBBBBF@AB2ABGGGGGGGDGGGGFHHE2GAFHHHHFGGHHHHFFGFEEFGFGB5DGFHEHCHHHHHGHGCEEFHHGEGGGAFHGHD3FFFHFDDBGFFEFHHFHHFF4BGHHFEFGEEFHEGH4BEB4BDHHFDB?</<@F/FD/>ED?
@M02034:409:000000000-BFKT7:1:2102:16288:7935 1:N:0:32
AAAGTCGAGGTGCCTAAAGTGGCAACCCAGACTAATAAGCGTGTTGGTGGTGTAGAGCTTCCTGTAGCCGCATGGCGTTCGTACTTAAATATGGAACTAACCATTCCAATTTTCGCTGTCTCTTATACACATCTCCGAGCCCACGAGACC
+
BBCCCFBCCCC@GGGGGGFGGGGHHHGGGHHGHFGHHBHFGGGGHHEEFDGFHFHDEHFHFHHHHDGHHGGCGGHCEEGGFFCGGHHHGHHHHE33BGGHFGDGHBGGHHHHHF/EFEEGFHFGFHBDHHGHHHHF?<BFGGHGGGCDEG
@M02034:409:000000000-BFKT7:1:2102:24217:7935 1:N:0:32
AAAGTCGAGGTGCCTAAAGTGGCAACCCAGCCGTC
+
AAAAAD1>@AAAGGGGBFDDF1FCGHHGG0FF00A
@M02034:409:000000000-BFKT7:1:2102:17902:7936 1:N:0:32
AAAGTCGAGGTGCCTAAAGTGGCAACCCAGACTAAGCAGACTGTTGGTGGTGTAGAGCTTCCTGTAGCCGCATGGCGTTCGTACTTAAATGTGGAACTAACCATTCCAATTTTCGCTGTCTCTTATACACATCTCCG
+
ABBBAFAA322AFFFEGDFEBEFHFGGFCFDGHCF3FFHH2FCDFHEEG2EFABFDFGEGHHHD55FFHACEEFFGGAEEGG2GGHGGFHHB433BCG3@BCEBGFBD4GBHHBCCG//BF4FD444FBFDGFD32?
@M02034:409:000000000-BFKT7:1:2102:18878:7937 1:N:0:32
AAAGTCGAGGTGCCTAAAGTGGCAACCCAGACTGGGGGGGGGGTTG
+
AABBADAADBBAGGGGGGGGGGGHHHHGGDDFHH22EF?GF-@B-;
@M02034:409:000000000-BFKT7:1:2102:9927:7940 1:N:0:32
AAAGTCGAGGTGCCTAAAGTGGCAACCCAGACTACGAAGACGGTTGGTGGTGTAGAGCTTCCTGTAGCCGCATGGCGTTCGTACTTAAATATGGAACTAACCATTCCAATTTTCGCTGTCTCTTATACACATCTCCGAGCCCACGAGACC
+
CCCCCFCCBCBCGGGGGGGGGGGHHHHGGHGGHHHGGHGGHGGGFGGGGGFFGFGFGHHHHHHHHHHHHGGEEGH1EGGGGGHHHHHHHHHHHHFGBGGGGFFGHHFHHGHHHHGGGFGHHHHHHFFGGGHFHGFBEBGGGGHGGCG?DF
@M02034:409:000000000-BFKT7:1:2102:27261:7941 1:N:0:32
AAAGTCGAGGTGCCTAAAGTGGCAACCCAGACTACGAAGAAGGTTGGTGGTGTAGAGCTTCCTGTAGCCGCATGGCGTTCGTACTTAAATATGGAACTAACCATTCCAATTTTCGCTGTCTCTTATACACATCTCCGAGCCCACGAGACC
+
BBBBAF@B?DBBGGGGGGGEGFFHHHFFEAGGHHFEFHGGHHHFFCEGGGEFHHHHHHHHHFHHGFGFGF?EGGHGGGGEFGHHHHGGHGGHGFGDGFFHHHGHHHGHFHHHHHGGGCGHHHHHFFFF3FGGHGGHG?BDGGHGF/C/?F
@M02034:409:000000000-BFKT7:1:2102:25268:7941 1:N:0:32
AAAGTCGAGGTGCCTAAAGTGGCAACCCAGACTCAGGTGGCGGTTGGTGGTGTAGAGCTTCCTGTAGCCGCATGGCGTTCGTACTTAAATATGGAACTAACCATTCCAATTTTCGCTGTCTCTTATACACATCTCCGAGCCCACGAGACC
+
BBBBBFBBBBBBGGFFCGGFGDFHHHHGGHGGHHGHHGGGHGGGEGGEGGGFGHHGGHHHHHHHGGHGHEGEEGHGGEF?EFFHHHGGHHFHHHEFFHGHFHHHGHHHHHHHHGDBFGDGHHHHGGGGBGHHHHDGE/DGGGHGGCAEGF
@M02034:409:000000000-BFKT7:1:2102:18179:7941 1:N:0:32
AAAGTCGAGGTGCCTAAAGTGGCAACCCAGACTAATAATCCTGTTGGTGGTGTAGAGCTTCCTGTAGCCGCATGGCGTTCGTACTTAAATATGGAACTAACCATTCCAATTTTCGCTGTCTCTTATACACATCTCCGAGCCCACGAGACC
+
BBCCCFCCCCBCGGGGGGGGGGGHGHHGGHHGHGHHHHHHHHHHHGGEFEEFHFGFGHHHHFHHGGHHHEFEGGHFEGGGFGHHHHHHFHGFHHGGBFHHHFDFHHHHHHHHHDEEFGFFHGHHFHGHHHEHFGHFF@CCGFEGGGGDDG
@M02034:409:000000000-BFKT7:1:2102:10132:7943 1:N:0:32
AAAGTCGAGGTGCCTAAAGTGGCAACCCAGACTGGGGGGGGGGTTGGTGGTGTAGAGCTTCCTGTAGCCGCATGGCGTTCGTACTTAAAT
+
BBABBFBBBBBBGGGGCDFGGGGGHHHGGHHGHHHHGGGGF<-99@?.;DAEFBF/B/FFFBFFFBFFBDFADDF.@DA.DA..;FFF/9
@M02034:409:000000000-BFKT7:1:2102:7750:7944 1:N:0:32
AAAGTCGAGGTGCCTAAAGTGGCAACCCAGACTAATAGTAATGTTGGTGGTGTAGAGCTTCCTGTAGCCGCATGGCGTTCGTACTTAAATATGGAACTAACCATTCCAATTTTCGCTGTCTCTTATACACATCTCCGAGCCCACGAGACC
+
BBCCCFACCCCCGGGGGGGGGGGHHHHGDHHGHHHHHHHHHHHHHHHEGFEFHGGGHHHHHHHHHHHHHGGGGGHGGFGGFGGHHHHFGGGHHHGHHHHHHHHHHHHHGGHHHGGGGGGHHGHHGHHHHHHHHHFED<CCFGHGG?CDGG
@M02034:409:000000000-BFKT7:1:2102:21653:7948 1:N:0:32
AAAGTCGAGGTGCCTAAAGTGGCAACCCAGACTGGGCCTCATGTTGGTGGTGTAGAGCTTCCTGTAGCCGCATGGCGTTCGTACTTAAATATGGAACTAACCATTCCAATTTTCGCTGTCTCTTATACACATCTCCGAGCCCACGAGACC
+
BBBBBFBBBBBBGGGGGGGBGGGHHHHGGCHGHHHGHHGHHHHHHHHEFEABGFHFHGHHHGHHGHHHGGGGGGHGGGGEFFHHHHHFHHFHHEFGFGHHHGGHHHHHHHHHHHGEGGGHGHHHHHHFFHFBFHFDC/B>DGEECCGGGC
@M02034:409:000000000-BFKT7:1:2102:13827:7949 1:N:0:32
AAAGTCGAGGTGCCTAAAGTGGCAACCCAGACTAATAATAAGGTTGGTGGTGTAGAGCTTCCTGTAGCCGCATGGCGTTCGTACTTAAATATGGAACTAACCATTCCAATTTTCGCTGTCTCTTATACACATCTCCGAGCCCACGAGACC
+
CCCCCFBBCCBCGGGGGGGGGGGHGHHGGHHGHHHHFHHFHHHHGHGEFDEFGGGFGHHHHHHHHHHHHGGEEGHGGGGGFEGHHHHGHHGHHHHHHHHGHHHGHHHGHGHHHHGGGGGHHHHHGHHHGHGHHHHGGCGGGGGGGDGGGF
@M02034:409:000000000-BFKT7:1:2102:15475:7951 1:N:0:32
AAAGTCGAGGTGCCTAAAGTGGCAACCCAGACTCCTAGTCGGGTTGGTGGTGTAGAGCTTCCTGTAGCCGCATGGCGTTCGTACTTAAATATGGAACTAACCATTCCAATTTTCGCTGTCTCTTATACACATCTCCGAGCCCACGAGACC
+
CCCCCFCBCCCCGGGGGGGFGGFHHHHGGHGGHHHHHHHHGGGHFGGEGGFFHGHGHHHHHHHHHHHHHGGFGGHFEGGGGGHHHHHHFHHHHHGGGHHHHHHGHHGHHHHHHHGGGGGHHGHHGHHFDGFHHHHHF>DGGGHGGCGGGG
@M02034:409:000000000-BFKT7:1:2102:7768:7958 1:N:0:32
AAAGTCGAGGTGCCTAAAGTGGCAACCCAGACTAATAGTAATGTTGGTGGTGTAGAGCTTCCTGTAGCCGCATGGCGTTCGTACTTAAATATGGAACTAACCATTCCAATTTTCGCTGTCTCTTATACACATCTCCGAGCCCACGAG
+
AAABADAAD@>4BAFFGGGFEFFCFCGGCDAFFFE5F5ABGHHFGBFEAEBFFGHE5DB3FAB5A55D3E?EGDFFGEGEE1BGGF4@GHBGG3FF33@3B?GGFFEGBFF?FFEA//A?DFHH44?GEEFB1B?FDC???//F@/<
@M02034:409:000000000-BFKT7:1:2102:21657:7965 1:N:0:32
AAAGTCGAGGTGCCTAAAGTGGCAACCCAGACTGGGCCTCATGTTAGTGGTGTAGAGC
+
BCCCCFCCBCBBGGGGGGGGGGGHHHHGGHHGGGFAEEFHCHCH555D52DA13D555
@M02034:409:000000000-BFKT7:1:2102:12572:7965 1:N:0:32
AAAGTCGAGGTGCCTAAAGTGGCAACCCAGACTATTGGTGTGGTTGGTGGTGTAGAGCTTCCTGTAGCCGCATGGCGTTCGTACTTAAATATGGAACTAACCATTCCAATTTTCGCTGTCTCTTATACACATCTCCGC
+
AAAAAFAADDAAGGGG11ABFFFHHHHGFCGFH1FGHHHG/E?FFGC/A/ABGFF21AGGFFHBEBGBFE?/B>>0>/>F/E0FEGH1@B2FHG11BGHF1>1FD2BB2BBGGEEFGFGHHBGH1BBFHC1FGGF1/<
@M02034:409:000000000-BFKT7:1:2102:18977:7966 1:N:0:32
AAAGTCGAGGTGCCTAAAGTGGCAACCCAGACTAAGAATCAGGTTGGTGGTGTAGAGCTTCCTGTAGCCGCATGGCGTTCGTACTTAAATATGGAACTAACCATTCCAATTTTCGCTGTCTCTTATACACATCTCCGAGCCCACGAGACC
+
BBBBBFBBBBBBGGGGFGGGGGGHHHHGGHHGHHGHFHHHHGHHHHGGFFGGHGHFFHHHHHHHHHHFHFGEEGHGEGGGGGHHHHH3FGGHHHHFHHHHFGFHHHFHFHFHHGGGGGEGHHHHGHD3GGHHHHHGDCFCGGAFGGF/?C
@M02034:409:000000000-BFKT7:1:2102:14105:7973 1:N:0:32
AAAGTCGAGGTGCCTAAAGTGGCAACCCAGACTAATCGGCAGGTTGGTGGTGTAGAGCTTCCTGTAGCCGCATGGCGTTCGTACTTAAATATGGAACTAACCATTCCAATTTTCGCTGTCTCTTATACACATCTCCGAGCCCACGAGACC
+
BBBBCFCBCCBBGGGGGGGGGGGHFHHGGHHGHHHHHGGGFGGHGHGFGGEFFFGEGHHHHHHHHHHHHGGGGGHGGGGGGGHHHHHHHHHHHGHHHHHHHHHHFGGHGHHHHGGGG??GHHHHFHFHHF2GGHFGG?C@GGHGGCGGGE
@M02034:409:000000000-BFKT7:1:2102:16660:7976 1:N:0:32
AAAGTCGAGGTGCCTAAAGTGGCAACCCAGACTCAGAAGAATGTTGGTGGTG
+
AAAAAFAAD@A1GGFG1FEGGGGHGHHGCFHGGFFHF1FCAFAFFFEBF//B
@M02034:409:000000000-BFKT7:1:2102:15655:7980 1:N:0:32
AAAGTCGAGGTGCCTAAAGTGGCAACCCAGACTAATAATCCGGTTGGTGGTGTAGAGCTTCCTGTAGCCGCATGGCGTTCGTACTTAAATATGGAACTAACCATTCCAATTTTCGCTGTCTCTTATACACATCTCCGAGCCCACGAGACC
+
CCCCCFCCCCBCGGGGGGGGGFGHGHHGGHHGHHHHHHHHHGGGGGGEFFFFGGHGHHHHHHHHHHHHHGGGGGHFGFGFGFHHHHHFFHHHHHFGHHHHHHHHGHGHHHHHHFGGGDEHHHHHHHGBFGFHFGHFFBCFGGHGGGGCDE
@M02034:409:000000000-BFKT7:1:2102:18357:7981 1:N:0:32
AAAGTCGAGGTGCCTAAAGTGGCAACCCAGACTCAGCAGACGGTTGGTGGTGTAGAGCTTCCTGTAGCCGCATGGCGTTCGTACTTAAATATGGAACTAACCATTCCAATTTTCGCTGTCTCTTATACACATCTCCGAGCCCACGAGACC
+
CCCCBFCCCCCCGGGGGGGGGGGHHHHGGHHGHHHHHHHHHGGGGGGGFEEFGFGGHHHHHHHHHHHFGGGGGGHHGGGGGGHHHHFHHHHHHHHGHHGGHHHFHFHHHHHHHHFFGGGHGGGHHHFGHHGHHGHGECGGGGHGGGGGGC
@M02034:409:000000000-BFKT7:1:2102:12583:7986 1:N:0:32
AAAGTCGAGGTGCCTAAAGTGGCAACCCAGACTATTGGTGTGGTTGGTGGTGTAGAGCTTCCTGTAGCCGCATGGCGTTCGTACTTAAATATGGAACTAACCATTCCAATTTTCGCTGTCTCTTATACACATCTCCGAGCCCACGAGACC
+
AAABAFBABBBBGGGGGFGGGGGHHHHGGHHGHHHHHHHGHGGGFGGEFGEFHGHHHHHHHHHHHGHHHGGFGGHGGGGGGFHHHHHHHHHHHGBGFFFHHGGGHHGHHHHHHHGGGGGHHHHHGHHHHHEHHHFFD/CCGGHGGGGGGF
@M02034:409:000000000-BFKT7:1:2102:6966:7992 1:N:0:32
AAAGTCGAGGTGCCTAAAGTGGCAACCCAGACTAATAATCAGGTTGGTGGTGTAGAGCTTCCTGTAGCCGCATGGCGTTCGTACTTAAATATGGAACTAACCATTCCAATTTTCGCTGTCTCTTATACACATCTCCGAGCCCACGAGACC
+
AAAAAFBBADAA4FGGGGGGGFFGHHCFDGGGHGHHHHHHHF35B2A2AABBGF5G5EGHHFHFHHHGHGGGFGHGGEE?FE2?FG43FG4FGEB3BFBFHHFFHHHBBBFGGH/EFEEHH4GHFFBG?FG1FDFBA</>CAFFGCCGGF
@M02034:409:000000000-BFKT7:1:2102:24746:7992 1:N:0:32
AAAGTCGAGGTGCCTAAAGTGGCAACCCAGACTGTGGGGGAGGTTGGTGGTGTAGAGCTTCCTGTAGCCGCATGGCGTTCGTACTTAAATATGGAACTAACCATTCCAATTTTCGCTGTCTCTTATACACATCTCCGAGCCCACGAGAC
+
CBCCCFCCCCCCGGGGGGGGGGGHHHHGGHHGHGHHHGGG0EEECGFGGGGGHGGDGHHHGHHHGDGFFEG/EEFFEGGEFGHHGHFB3FGHHHFFFHHFFFDFFFHF4FGHHDDEGFDGGHHHGHFFDBHFHGGBA/ACGGHGG@?<C
@M02034:409:000000000-BFKT7:1:2102:18022:7994 1:N:0:32
AAAGTCGAGGTGCCTAAAGTGGCAACCCAGACTCCGAATCAGGTTGGTGGTGTAGAGCTTCCTGTAGCCGCATGGCGTTCGTACTTAAATATGGAACTAACCATTCCAATTTTCGCTGTCTCTTATACACATCTCCGAGCCCACGAGACC
+
BBBBBFBBBBBBGGGGGGGGGFGHHHHGGHHGHHHGGGGGHHHHFHGEFEGFGEG5FGHHHHHHH5GFHGGEGGHGGGGGEE2FGFHFFHHHGD3@FHHHC0FCFGHFHHHHHHGGGGGHHHHHGHHHHHHFHHGFE/BCGGHGGGCGGE
@M02034:409:000000000-BFKT7:1:2102:12330:7998 1:N:0:32
AAAGTCGAGGTGCCTAAAGTGGCAACCCAGACTCCGCCGCAGGTTGGTGGTGTAGAGCTTCCTGTAGCCGCATGGCGTTCGTACTTAAATATGGAACTAACCATTCCAATTTTCGCTGTCTCTTATACACATCTCCGAGCCCACGAGACC
+
BBBBBFBBBBBBGGGGGGGFGGGGFGHGGHHGHHHGGGGGGGGHHHGFFEFFHGGGHHHHHGHHHHHHHGG/EEHCEAEFFFGHHHHGHHHHHGFFHHHHHHHHHHHGHHHHHHGFGGGHHHHHHHFHGHGHHHGHGCGGGEHGGGGGGF
@M02034:409:000000000-BFKT7:1:2102:25368:8000 1:N:0:32
AAAGTCGAGGTGCCTAAAGTGGCAACCCAGACTCCTCCTTCGGTTGGTGGTGTAGAGCTTCCTGTAGCCGCATGGCGTTCGTACTTAAATATGGAACTAACCATTCCAATTTTCGCTGTCTCTTATACACATCTCCGAGCCCACGAGACC
+
CCCCCFCBCCCAFGGGGGGGGGGHHHHGGHHGHHHHHHHHHHGGGGGEFFFFGGHGGHHHHHHHHHHHHGGGGGHFGGGGGGHHHHHGHHHHHHHHGGGHHHFHHHGHHHHHHHGGGGGHHHHHGHHGHHHHHHHHGDFGGGHGGGGGGG
@M02034:409:000000000-BFKT7:1:2102:14239:8000 1:N:0:32
AAAGTCGAGGTGCCTAAAGTGGCAACCCAGACTGGGCCGGGTGTTGGTGGTGTAGAGCTTCCTGTAGCCGCATGGCGTTCGTACTTAAATATGGAACTAACCATTCCAATTTTCGCTGTCTCTTATACACATCTCCGAGCCCACGAGACC
+
BBBBBFABBBABFGGGGGGGGFGFHHHGGHHGHHHHHCEGG1EEFEHGGGFFGGHFGHHHHHHFGDGGHEGGGGHGGGGGEE2FGHGGHHHHHGHFHHHHGHHHHHFHGHGHHFGGGGGFHHHHBHHGHHGHFGFGG/DCGGHGGGG.EE
@M02034:409:000000000-BFKT7:1:2102:16342:8006 1:N:0:32
AAAGTCGAGGTGCCTAAAGTGGCAACCCAGACTACTACGGAGGTTGGTGGTGTAGAGCTTCCTGTAGCCGCATGGCGTTCGTACTTAAATATGGAACTAACCATTCCAATTTTCGCTGTCTCTTATACACATCTCCGAGCCCACGAGACC
+
BBBBAFBBBBABCGGFBFBBGGGHHHHGGHHGHHHGFHGGFGFEFGGEFG1FFFGFGHHHHHHHHHHGHEGEGGHHGGGGGGHHHHD3@GHHHHGFGHHFGHHGFGFFGHHHHGEEGGGHHHHHBGGFFGHHHFFDEB/>DFHGGGGGAF
@M02034:409:000000000-BFKT7:1:2102:23436:8006 1:N:0:32
AAAGTCGAGGTGCCTAAAGTGGCAACCCAGACTGGGGCGGGGGTT
+
A?BBBFABDBAACGDFGGGGGFGHHHCDFGD23FEC?2EEF/EEE
@M02034:409:000000000-BFKT7:1:2102:14927:8006 1:N:0:32
AAAGTCGAGGTGCCTAAAGTGGCAACCCAGACTGTGTGTAGTGTTGGTGGTGTAGAGCTTCCTGTAGCCGCATGGCGTTCGTACTTAAATATGGAACTAACCATTCCAATTTTCGCTGTCTCTTATACACATCTCCGAGCCCACGAGACC
+
BBBBBFABDBBBFGFGFBGGGDFHHHHGGEHGHHHCGHHEFFFHHHHEFDBFGFGDGFHHHGHHHHHEHGEEEEHHGEFEFEFFEHGFGG4GFBDGGHGHHGHHFFHHHHHHHHGGGGGHGHGGFFGFHHFHHHHFG@CCGGGFG?CGGF
@M02034:409:000000000-BFKT7:1:2102:25385:8007 1:N:0:32
AAAGTCGAGGTGCCTAAAGTGGCAACCCAGACTCCTCCTTCGGTTGGTGGTGTAGAGCTTCCTGTAGCCGCATGGCGTTCGTACTTAAATATGGAACTAACCATTCCAATTTTCGCTGTCTCTTATACACATCTCCGAGCCCACGAGACC
+
AAAAAF@ADDAAGGGGGBGGFFFFGHHCFHFFCHHGHGFHHC/FFGGEGGEFGDF2GFGGHCGDGFGFEE>/>BGGC/E>E>BGGHFFFGFHHH11FFBFHFGHHHGFGHFHHFECECEGGHHHHFDG2FFHCGDBC/<BGA</>@@CCF
@M02034:409:000000000-BFKT7:1:2102:6965:8011 1:N:0:32
AAAGTCGAGGTGCCTAAAGTGGCAACCCAGACTAATAATCAGGTTGGTGGTGTAGAGCTTCCTGTAGCCGCATGGCGTTCGTACTTAAATATGGAACTAACCATTCCAATTTTCGCTGTCTCTTATACACATCTCCGAGCCCACGAGACC
+
ABBBAFBBCCCCGGGGGGGGGGGHHHHGGHHGHHHHHHHHHHHHHHGEFFGGEGGDGFHHGHHHHFHHHGGFGGHFGFGGFGFFGHFGHHHHHHBDGHHHGHDGFHFFHHHHHGGGGGGHHHHHHHHHFFHHHHGGGCGGGGHGGGGGGF
@M02034:409:000000000-BFKT7:1:2102:21321:8018 1:N:0:32
AAAGTCGAGGTGCCTAAAGTGGCAACCCAGACTGATAATAAGGTTGGTGGTGTAGAGCTTCCTGTAGCCGCATGGCGTTCGTACTTAAATATGGAACTAACCATTCCAATTTTCGCTGTCTCTTATACACATCTCCGAGCCCACGAGACC
+
BBBBBFBBBBABCFGGGGGFGGGHHHHGGHDGHH3GEFD55ABGHBFEFEAFHHHDGBHHHHHHGHHFGFG@EGHGEEFEEGHHHHGFFGFHHHHFFHGHHHFHGHHHHHHHHGGEGGGHHHHHGFFHFHHHFGHF?BDDGG/<@@DGDF
@M02034:409:000000000-BFKT7:1:2102:18662:8023 1:N:0:32
AAAGTCGAGGTGCCTAAAGTGGCAACCCAGACTGCTAAGAATGTTGGTGGTGTAGAGCTTCCTGTAGCCGCATGGCGTTCGTACTTAAATATGGAACTAACCATTCCAATTTTCGCTGTCTCCTTATACACATCTCCGAGCCCACGAGAC
+
BBBBBFBBBBBBGGGGGFGFGGGHHHHGGHHGHGFHHHHFFGHHHHHGFCFFGGHFGHGHHHHHHGHGGGGGGGHFEGGGGGHHHHHHGHHHHHBGFHFGGAFFDGFHHGHHHFGGGGFFFGBFGBFHFDFF223FBAC@GCFEGGGGC?
@M02034:409:000000000-BFKT7:1:2102:18087:8024 1:N:0:32
AAAGTCGAGGTGCCTAAAGTGGCAACCCAGACTACTTCGACTGTTGGTGGTGTAGAGCTTCCTGTAGCCGCATGGCGTTCGTACTTAAATATGGAACTAACCATTCCAATTTTCGCTGTCTCTTATACACATCTCCGAGCCCACGAGAC
+
AA?AAFAA1A>AGGG1GBGGGFGFGHFEGFHGHGG1FGF0FEEGHHE/FEEFGDGFGFHHHHHHHGHFFFCEGGHGEEGGEECGGHFFFGHDGGE@CGFGFHHHFEHFFGHHG>EGGGEG2DFGGGGGBGHHEFFGE/@@GGHFGGGCG
@M02034:409:000000000-BFKT7:1:2102:21337:8024 1:N:0:32
AAAGTCGAGGTGCCTAAAGTGGCAACCCAGACTGATAATAAGGTTGGTGGTGTAGAGCTTCCTGTAGCCGCATGGCGTTCGTACTTAAATATGGAACTAACCATTCCAATTTTCGCTGTCTCTTATACACATCTCCGAGCCCACGAGACC
+
BBBBBFBBBBBBGGGGFGGGGGGHHGHEGHHGHHGBHHHHHHCHGGGEFEAFGGHGHHHHHGHHFGHHEEFEEGHFGGGGGGGHGHGHGHFHHEGEFGFGHHHHHEFHHHGHHHGGGGGHHHHFGGGHDGFHHGFG?/C/DGGGGFCGGG
@M02034:409:000000000-BFKT7:1:2102:4632:8030 1:N:0:32
AAAGTCGAGGTGCCTAAAGTGGCAACCCAGACTGATCGGACTGTTGGTGGTGTAGAGCTTCCTGTAGCCGCATGGCGTTCGTACTTAAATATGGAACTAACCATTCCAATTTTCGCTGTCTCTTATACACATCTCCGAGCCCACGAGAC
+
BBBBBFBADBBBGFGGGGGGGGGHHDHGGHGEGHCHHGGCGFHHFHHA1AEEA3F5FFHHFFGEF5FABEG0BEH1EB>FEE21FGHDGFHFGH33BGGH303B3BB4FGGHGEEEEFEGHFFFFHHHHFHHHFG2E/@DCEG?C@<AA
@M02034:409:000000000-BFKT7:1:2102:13992:8031 1:N:0:32
AAAGTCGAGGTGCCTAAAGTGGCAACCCAGACTTGTAATTCTGTTGGTGGTGTAGAGCTTCCTGTAGCCGCATGGCGTTCGTACTTAAATATGGAACTAACCATTCCAATTTTCGCTGTCTCTTATACACATCTCCGAGCCCACGAGACC
+
CCCCCFCCCCCCGGGGGGGGGGGHHHHGGHGGHHHHFHGHHHHHHHEFFDEFGFGFGHHHHGFHGFHBHGFGGGHFEEFFGEGHFHHGHHHHHEFGFF3B@FGGHHBFGGHHHDEFGGGHHHHHHHHH4GDFFGHHGBCCFGGFGGGGGF
@M02034:409:000000000-BFKT7:1:2102:12485:8032 1:N:0:32
AAAGTCGAGGTGCCTAAAGTGGCAACCCAGACTAAGCAGGATGTTGGTGGTGTTGTGCTTCCTGTAGC
+
BABABFBBBBABGGGGGGGBGGDFFHHGGEGFGHHG353B2FGG5D2EC2BC11B2A5DB5BG5B555
@M02034:409:000000000-BFKT7:1:2102:24636:8040 1:N:0:32
AAAGTCGAGGTGCCTAAAGTGGCAACCCAGACTTGTCAGAAGGTTGGTGGTGTAGAGCTTCCTGTAGCCGCATGGCGTTCGTACTTAAATATGGAACTAACCATTCCAATTTTCGCTGTCTCTTATACACATCTCCGAGC
+
A1AAAF?>1@1>CFBFGFGFFF0FBCFEGHHCHHFGF2DG1FGBFE/EFGEFF1BDGDGAFGHGHFGBHCGGGGHEEEEAFGEHGFGGFHB2@GDGFGH@GHH1FGDFH1GGHFGCFF<B>EFGBFBD>FB1CF1BC//>
@M02034:409:000000000-BFKT7:1:2102:19084:8043 1:N:0:32
AAAGTCGAGGAGCCTAAAGTGGCAACCCAGACTGCGCCTGGTGTTGGTGGTGTAGAGCTTCCTGTAGCCGCATGGCGTTCGTACTTAAATATGGAACTAACCATTCCAATTTTCGCTGTCTCTTATACACATCTCCGAGCTCACGAGACC
+
AA?AADA3DD2>4FEFGGGB5GGHHCFGGHHGFHHGGGGHGGHHEHFEFE1BBAFFGGHHHHEHFGHFHGECGGHFEGGEEEFHHHFFGHFFHFB?3GEF3FHHEGFGHHFHHFEGGFGHHHHHFGDFD11?FGGGG/<@/<FFHF/E/?
@M02034:409:000000000-BFKT7:1:2102:8862:8045 1:N:0:32
AAAGTCGAGGTGCCTAAAGTGGCAACCCAGACTACTCCGTCGGTTGGTGGTGTAGAGCTTCCTGTAGCCGCATGGCGTTCGTACTTAAATATGGAACTAACCATTCCAATTTTCGCTGTCTCTTATACACATCTCCGAGCCCACGAGACC
+
AABBAFBBBBBBGGGGGGGGGGGHHHHGGHHGHHCHHHGFHFGEGCEFFDEFGFHFGHHHHHHGHFHFFEGEGFFBE>@FG?GFGHHBGGHDFFF3FGFFFEFGGFFFHHHGHFEEGGGHEBFHFHHDDCDHEGHDD</AFGHGGCDE?<
@M02034:409:000000000-BFKT7:1:2102:12498:8053 1:N:0:32
AAAGTCGAGGTGCCTAAAGTGGCAACCCAGACTGATTCGCGTGTTGGTGGTGTAGAGCTTCCTGTAGCCGCATGGCGTTCGTACTTAAATATGGAACTAACCATTCCAATTTTCGCTGTCTCTTATACACATCTCCGAGCCCACGAGACC
+
AAABBFBAD?>AEGGGGGG6EFFFFHHGFAEFHF355FFGAEGFGHHEFDGFGFGAGGHHFGHHHHGFHEGEFEGGGGCGGEFHHHHFHGFFHHHFHHBBFFHHHHHGHHHHFHGGGGGHHFHHDGGFGHBFGFD<E/CCGFHGG/C?AC
@M02034:409:000000000-BFKT7:1:2102:14611:8056 1:N:0:32
AAAGTCGAGGTGCCTAAAGTGGCAACCCAGACTGGGTCGCATGTTGGTGGTGTTGAGCTTCCTGTAGCCGCATGGCGTTCGTACTTAAATATGGAACTAACCATTCCAATTTTCGCTGTCTCTTATACACATCCCGAGCCCACGAGACCA
+
CCCCBFCCCCCCGGGGGGGGGGGHHHHGGHHGHB2GABAC2EEHHHGA11EEA1B5ABAF5FGGG5@53?E0EEA1>1>EEE?1FGH33BF4B?33B3EH303B3?F4BFFHF4</EA?FBGFD3?3DGFB2@2FEDGGGFC/A@/<<<<
@M02034:409:000000000-BFKT7:1:2102:9491:8057 1:N:0:32
AAAGTCGAGGTGCCTAAAGTGGCAACCCAGACTCAGAAGCAGGTTGGTGGTGTAGAGCTTCCTGTAGCCGCATGGCGTTCGTACTTAAATATGGAACTAACCATTCCAATTTTCGCTGTCTCTTATACACATCTCCGAGCCCACGAGACC
+
BABBBFABDDBBGGGGGGGGGFGHGHGGGHHGHHGHHHHGFHHHHHGFFEEGHHGFFGHHHHHFGGHGHGGEEGHFEGGFGEFHGHFFGHHHHGBBGFGGHFGFFFFHHGHHHGGCGEEHGGHH4FGHD2?GGF3FD/<@@FGGCGCGGF
@M02034:409:000000000-BFKT7:1:2102:21976:8058 1:N:0:32
AAAGTCGAGGTGCCTAAAGTGGCAACCCAGCCTATTAGGGCGGT
+
BBCCCFA>DBCCGGGGGGGGGGGHHHHGGH222BFG555B22AE
@M02034:409:000000000-BFKT7:1:2102:17546:8058 1:N:0:32
AAAGTCGAGGTGCCTAAAGTGGCAACCCAGACTAGGGATCATGTTGGTGGTGTAGAGCTTCCTGTAGCCGCATGGCGTTCGTACTTAAATATGGAACTAACCATTCCAATTTTCGCTGTCTCTTATACACATCTCCGAGCCCACGAGACC
+
BBBBBFBBBBAACGF5G4FBGDFBGHHGGHAFHHHFGGHFHHGHHHGGF?AFFHGD5GHHEGHHHHGHHEEGGGHFEEEFEBCFHHFFHHFBGB3FFHHFHH?FBGFFHHHHHGCEFEEFGFGGFG4GH1FF1FGFF?/<CGHG??C/CF
@M02034:409:000000000-BFKT7:1:2102:7539:8080 1:N:0:32
AAAGTCGAGGTGCCTAAAGTGGCAACCCAGACTGATAAGCAGGTTGGTGGTGTAGAGCTTCCTGTAGCCGCATGGCGTTCGTACTTAAATATGGAACTAACCATTCCAATTTTCGCTGTCTCTTATACACATCTCCGAGCCCACGAGACC
+
BBBBBFBADDABFGGGGGGGGGGHGHHGGHHGHHHHHHHHHHHHHHGEFFEFHHHGHHHHHHHHHHHFHGGGGGHHGGGGGGHHHHEFFHHHHHHFHHHFFHHHHHHGHHHHHGGEGGGHHGHHFHGFGHHHHHHGFCCGCGHGG/CDGG
@M02034:409:000000000-BFKT7:1:2102:22763:8081 1:N:0:32
AAAGTCGAGGTGCCTAAAGTGGCTCCGCTGGTTGGTGGTGTAGAGCTTCCTGTAGCCGCATGGCGTTCGTACTTAAATATGGAACTAACCATTCCAATTTCGCTGTCTCTTATACACATCTCCGAGCCCACGAGACCAGAGAGGATCTC
+
AAAAAFA1AAAAGGGFG1FGGGGHHGGGGGGHGFGACEEFHFHHHHHHHCGGHDGHDFEEEGHGGGGGEEFGHHH1FFFGGHGDGHHFFGGGHHFBFFGH2B/E/EEGHHHGH2>2FFGFHFFFGCCGACECBB/<CGA0/FAC00<FG
@M02034:409:000000000-BFKT7:1:2102:18001:8086 1:N:0:32
AAAGTCGAGGTGCCTAAAGTGGCAACCCAGACTCAGAATCATGTTGGTGGTGTAGAGCTTCCTGTAGCCGCATGGCGTTCGTACTTAAATATGGAACTAACCATTCCAATTTTCGCTGTCTCTTATACACATCTCCGAGCCCACGAGACC
+
AAABBFBBBBBBGGGGGFGFGGGHHHHGGGHGHHHHGHHHHHHHHHEEFFGFEGFDGHHHGHHFHHHHHGGGFGHHGGGGFFGHHHGGHHHHHB3FGGDGHHFFHGFH4FGHHGGGGGFHHGFHGHFHHHGHEGGHC/</DFCF@/@/EF
@M02034:409:000000000-BFKT7:1:2102:15152:8089 1:N:0:32
AAAGTCGAGGTGCCTAAAGTGGCAACCCAGACTAATAAGAATGTTGGTGGTGTAGAGCTTCCTGTAGCCGCATGGCGTTCGTACTTAAATATGGAACTAACCATTCCAATTTTCGCTGTCTCTTATACACATCTCCGAGCCCACGAGACC
+
AABBBFAABBBBGGGGGGFGGGGGHHHGGHHGHGFHHHHHHHHHHHHECEEFGGHBHEFFFGHFHGHHFGGGGGHFEGGGGGHHHGFGHHHFHGHFFFFGGHFHGFHHHGHHHFEAEFGFFFHHGFFFBFFHHHFGF/C?GGEGDB/AA?
@M02034:409:000000000-BFKT7:1:2102:18562:8096 1:N:0:32
AAAGTCGAGGTGCCTAAAGTGGCAACCCAGACTTCTCCTAATGTTGGTGGTGTAGAGCTTCCTGTAGCCGCATGGCGTTCGTACTTAAATATGGAACTAACCATTCCAATTTTCGCTGTCTCTTATACACATCTCCGAGCCCACGAGAC
+
BABBBFAABBA4GGGGGGGGGCFHHHHGCAFFFHFHHHHFHHFHGFFBFEEFHFHFGGGHHHHHGFFG3EEGGGGHGGGGGGEHHHHGFHGHHB3DGGBCGHFCHHFH4FGHHFEGGGGHFGHHGHFHEGFGHHGHG/C/CFHGC@CGG
@M02034:409:000000000-BFKT7:1:2102:18016:8097 1:N:0:32
AAAGTCGAGGTGCCTAAAGTGGCAACCCAGACTCAGAATCATGTTGGTGGTGTAGAGCTTCCTGTAGCCGCATGGCGTTCGTACTTAAATATGGAACTAACCATTCCAATTTTCGCTGTCTCTTATACACATCTCCGAGCCCACGAGAC
+
BCCCAFCCCCACGGGGGGGGGGGHHHHGGHHGHHHBGFG55DGGGHGEGGGFGGHHHHHHHHHHHHHHHGGEGGHHGGGGGGHHHHHHHHHHHGGHGHHHHHGHHGHHHHHHHHGGGGGHHHHHGHHHHHHHGHHGGDCGGGHGGGGGG
@M02034:409:000000000-BFKT7:1:2102:26036:8103 1:N:0:32
AAAGTCGAGGTGCCTAAAGTGGCAACCCAGACTCAGGCTCATGTTGGTGGTGTAGAGCTTCCTGTAGCCGCATGGCGTTCGTACTTAAATATGGAACTAACCATTCCAATTTTCGCTGTCTCTTATACACATCTCCG
+
AABAAFBBBBBBGGGGG4BGGFGGFHHGGHGGGHHGFFHHGHHHGHHEEEEFGFG5GBGHFEHHFGG5BAEAEEHBE?ECEFGFGGFFHFGFGHFDFGGF3EGHHFFFDFGHHEE/?/EFFBHGGGF4?BFGFGFGD
@M02034:409:000000000-BFKT7:1:2102:15191:8104 1:N:0:32
AAAGTCGAGGTGCCTAAAGTGGCAACCCAGACTGGGAGGGGGGTTGGTGGTGTAGAGCTTCCTGTAGCCGCATGGCGTTCGTACTTAAATATGGAACTAACCATTCCAATTTTCGCTGTCTCTTATACACATCTCCGAGCCCACGAGACC
+
>AAABFBBBBBBGGGFFGFGGGGHHHHGGHHGHHHHFFGGGGGGCGGDFDDFHHHDGGHHHHHHHHHHHFGGGGHGGGGGGFBGHHHGHHHHHHGHHHHFHHFHHHFGHGHHGFGGGGGGGGFGFGFFFFFGGGGGGBGGFFFFF;FFFE
@M02034:409:000000000-BFKT7:1:2102:18573:8112 1:N:0:32
AAAGTCGAGGTGCCTAAAGTGGCAACCCAGACTTCTCCTAATGTTGGTGGTGTAGAGCTTCCTGTAGCTGCATGGCGTTCGTACTTAAATATGGAACTAACCATTCCAATTTTCGCTGTCTCTTATACACATCTCCGAGCCCACGAGACC
+
BBBBAFBBBBBBGGGAGFGGGGGHHHHGGHHGHHHHGHHHHGHHHD2ACEEFFGGAFGHH5GGHHFHF5GHGGHHAEEFGGGCEGHGGFHHHGF3@GHHH313BFFFBGGHHHEEFFGGHHHHHGHGHF3GCGHHFFBDGG/FC?/B/?F
@M02034:409:000000000-BFKT7:1:2102:14159:8116 1:N:0:32
AAAGTCGAGGTGCCTAAAGTGGCAACCCAGACTAAGAAGAAGGTTGGTGGTGTAGAGCTTCCTGTAGCCGCATGGCGTTCGTACTTAAATATGGAACTAACCATTCCAATTTTCGCTGTCTCTTATACACATCTCCGAGCCCACGAGACC
+
CBCCCFCCCCBCGGGGGGGGGGGHHHHGGHHGHHGHHGHGGHHHHHGGGGGFGFHBHHHHHHHHGFGFEEG@FGHAEFGGFEGHGHHHHHHFGHFDGHHHF03FGGGDHHHHHDGGGGFHFHGHFHHGHF2FHFFFE/CFGGHGGGGEDF
@M02034:409:000000000-BFKT7:1:2102:17450:8119 1:N:0:32
AAAGTCGAGGTGCCTAAAGTGGCAACCCAGACTAGTGCGGGGGTTGGTGGTGTAGAGCTTCCTGTAGCCGCATGGCGTTCGTACTTAAATATGGAACTAACCATTCCAATTTTCGCTTCTCTTATACACATCTCCGAGCCCACGAGACC
+
BBBBBFBBBBABGGGGGGGGDFFHHHHGCGHGHGFHHHGGECGGFGGGGGGFHHHGFHHHHHHHHGHHHGGGGGHHGFGGGFGHHHGFGHGHHBGHHHHHHHHGHHGFHGHHHHGGGHGHHGHGHGHHHGGHHHFG?DGGGGGCCGDDG
@M02034:409:000000000-BFKT7:1:2102:9062:8120 1:N:0:32
AAAGTCGAGGTGCCTAAAGTGGCAACCCAGACTAATAATACGGTTGGTGGTGTAGAGCTTCCTGTAGCCGCATGGCGTTCGTACTTAAATATGGAACTAACCATTCCAATTTTCGCTGTCTCTTATACACATCTCCGAGCCCACGAGACC
+
BBBBBFBBBBAAGGGGGGGGGFGGFHHGGGHGH3BBFHH5B22FFGGFFEEFHHHHHHHHHGHHHHHHHGGGGGHHGGGGGEFHHHHHHHGHHEFGGHHHHHHHHHHHHHHHHHGGGGGHHHHHHGGHHHGHFHHHDDCCGGHGCG?FGA
@M02034:409:000000000-BFKT7:1:2102:18963:8133 1:N:0:32
AAAGTCGAGGTGCCTAAAGTGGCAACCCAGACTACTAATCATGTTGGTGGTGTAGAGCTTCCTGTAGCCGCATGGCGTTCGTACTTAAATATGGAACTAACCATTCCAATTTTCGCTGTCTCTTATACACATCTCCGAGCCCACGAGACC
+
BBAABFBBDD>AGFFGGGGFFFGHHCFEEGHDHHHHHHHFHHHHHGHEFEEFGFGEGHHHHFGHEGH5GFAABEHGEEEEFEFCGHGEHGFHHF3B3FGFBFFFHHFF4FGHHBE>E?EGHHGHBF?BFCFGFHHFE/DGDGHEG//C<?
@M02034:409:000000000-BFKT7:1:2102:18944:8137 1:N:0:32
AAAGTCGAGGTGCCTAAAGTGGCAACCCAGACTACTAATCATGTTGGTGGTGTAGAGCTTCCTGTAGCCGCATGGCGTTCGTACTTAAATATGGAACTAACCATTCCAATTTTCGCTGTCTCTTATACACATCTCCGAGCCCACGAGACC
+
BBBBBBAABB?AGGGGGGGGFFFH4GHGGDDFFHHHBBEGFHHHHHGGGGGFFHHFGFHHFGHHHGHHGGGEEFHFGGGGFEHHHHGGGHGHHGFGHGFCFHHFHGFHHGHHFGGEEEE3GFFHGF4?BFFHGGDHGC//CFFG@?/CDF
@M02034:409:000000000-BFKT7:1:2102:19104:8145 1:N:0:32
AAAGTCGAGGTGCCTAAAGTGGCAACCCAGACTGATAAGAATGTTGGTG
+
AAAAAF?ADD1A1F1BG1BA1BA0FGHE0ACEHGFHHBG1A1BGGFCGE
@M02034:409:000000000-BFKT7:1:2102:12976:8145 1:N:0:32
AAAGTCGAGGTGCCTAAAGTGGCAACCCAGACTACTCAGAAGGTTGGTGGTGTAGAGCTTCCTGTAGCCGCATGGCGTTCGTACTTAAATATGGAACTAACCATTCCAATTTTCGCTGTCTCTTATACACATCTCCGAGCCCACGAGACC
+
CCCCCFCCCCBBGGGGGGGGGGGHFHHGGHHGHFGFHGGHHHHHHHG2AAEFGHGDFHHHGHHHHFHGHGGCGGHHGEGGGGHHHHHHHHHGHHGFHHGHCCGGFHF4GHHHHGFFGGGHHHHHHGFHHHBGHHGHD@CCGGFFFCCDDF
@M02034:409:000000000-BFKT7:1:2102:14851:8149 1:N:0:32
AAAGTCGAGGTGCCTAAAGTGGCAACCCAGACTCAGCAGAAGGTTGGTGGTGTAGAGCTTCCTGTAGCCGCATGGCGTTCGTACTTACATA
+
BBBBBFBBBBABGGGGGGGGGGGHHHHGGHHGHHCBGHFFFBFHFG2EAEEE13D5BFEGDGGFHE5AAAE@EE110BEFDE21?E433BB
@M02034:409:000000000-BFKT7:1:2102:25508:8152 1:N:0:32
AAAGTCGAGGTGCCTAAAGTGGCAACCCAGACTGGGCAGACTGTTGGTGGTGTAGAGCTTCCTGTAGCCGCATGGCGTTCGTACTTAAATATGGAACTAACCATTCCAATTTTCGCTGTCTCTTATACACACTCCGAGCCCACGAGACCA
+
CCCCCFCBCCCCGGGGGGGGGGGHHHHGGHHGHHHHHHGGHHHHHHHGFD1FGGHGGHHHHHHHHHHHGEEFGGHGGGGEGFGHHHGGHHGHHHFGHHHGHHHHGHHHHHHHHHGGGGGHHHHHHHFGFHHGHFFDBDDFGGGFG?FGGF
@M02034:409:000000000-BFKT7:1:2102:24909:8157 1:N:0:32
AAAGTCGAGGTGCCTAACGTGGCAACCCAGACTAATAAGAATGTTGGTGGTGTAGAGCTTCCTGTAGCCGCATGGCGTTCGTACTTAAATATGGAACTAACCATTCCAATTTTCGCTGTCTCTTATACACATCTCC
+
A?AABFBAB@ABGGGEF4EGGGG4FGHGGHHGHBBG5DGBFGBAFBEEGGGFEHHHGHGGGHHBBD5BFGGGGGGFEGGGGGHGGHEFHHHGGHFFHGFHHEGGFHHGHHGHHBEGGDGFBHEDGHFG?BDBFG1D
@M02034:409:000000000-BFKT7:1:2102:22513:8160 1:N:0:32
AAAGTCGAGGTGCCTAAAGTGGCAACCCAGACTGGGTGTCATGTTGGTGGTGTAGAGCTTCCTGTAGCCGCATG
+
BCCBBFCCCCCCGGGGGGGGGGGHHHHGGGHGHB223BEB5FGHE52EA1EE13D5AAEE5BDG55B5ABE0EE
@M02034:409:000000000-BFKT7:1:2102:24926:8160 1:N:0:32
AAAGTCGAGGTGCCTAAAGTGGCAACCCAGACTAATAAGAATGTTGGTGGTGTAGAGCTTCCTGTAGCCGCATGGCGTTCGTACTTAAATATGGAACTAACCATTCCAATTTTCGCTGTCTCTTATACACATCTCCGAGCCCACGAGACC
+
CCCCCFCBCCCCGGGGGGGGGGGHHHHGGHHGHGHHBDGBBGGFGHFFGFGGHHHGGHHHHHHHHHHGHGGGGGHHGGGGGGHHHHHHFHHFHFGHHGHHHHFHHHFHGHHHHHGGGGGGHHHHGHGHBHHHHGFGGFCGFGHGGGGGGF
@M02034:409:000000000-BFKT7:1:2102:9949:8163 1:N:0:32
AAAGTCGAGGTGCCTAAAGTGGCAACCCAGACTACGGAGCGGGTTGGTGGTGTAGAGCTTCCTGTAGCCGCATGGCGTTCGTACTTAAATATGGAACTAACCATTCCAATTTTCGCTGTCTCTTATACACATCTCCGAGCCCACGAGACC
+
BBBBBFBBBDBBGGGGFFGGGGGHHHHFDHDFGHH?EEGCG?FFFEGEF1EFGHHFGHHHGFHHHHHHGGGEGGHFGGGGFEFHHHHHEGGHHBEDEFEBEGGGHHFFFHGHH?DCGDFGGEHHDGDHFG2GGHDFD?//@CGECCFGDC
@M02034:409:000000000-BFKT7:1:2102:8051:8169 1:N:0:32
AAAGTCGAGGTGCCTAAAGTGGCAACCCAGACTACTAAGAATGTTGGTGGTGTAGAGCTTCCTGTAGCCGCATGGCGTTCGTACTTAAATATGGAACTAACCATTCCAATTTTCGCTGTCTCTTATACACATCTCCGAGCCCACGAGACC
+
CCCCBFCCCCCBGGGGGGGGGGGHHHHGGHHGHHHHHHHFGHHHHHGEFGGFHBGBFDGHFHHHGGGFFEGEFFH?FEEFFEGHHHHHHHHGHB3EGHHHHAGHHHHDHGGHHFE?EFAFHHHH?FEFGFHFHDH2C/BDGGHGG@D/D<
@M02034:409:000000000-BFKT7:1:2102:14425:8170 1:N:0:32
AAAGTCGAGGTGCCTAAAGTGGCAACCCAGACTGTGGGGAGTGTTGGTGGTGTAGAGCTTCCTGTAGCCGCATGGCGTTCGTACTTAAATATGGAACTAACCATTCCAATTTTCGCTGTCTCTTATACACATCTCCGAGCCCACGAGACC
+
CCCCCFCCCCBBGGGG4GGFGFGHHHHGGHHGHHHHHGGGGGHHHHHEFGEFGFHGHHHHHHHHGFGGHGGGGGHFEEEGFFHHHHGHGHHHHHGHFHGGGFHHHHGGHHHHHHGGGGGGHHHHHHHHGHEFGHGFDBCGGGHED?D.CF
@M02034:409:000000000-BFKT7:1:2102:25355:8170 1:N:0:32
AAAGTCGAGGTGCCTAAAGTGGCAACCCAGACTGAGGGTTGTGTTGGTGGTGTAGAGCTTCCTGTAGCCGCATGGCGTTCGTACTTAAATATGGAACTAACCATTCCAATTTTCGCTGTCTCTTATACACATCTCCGAGCCCACGAGACC
+
BBBBBFBADBBBGGGGGDGFGGGGGHHGGCGGFHGHGGAEEEFHHHHEFEEFFDGDFBGHHHHHHFHFAEEEEGHFEFGFEEFHGHGBHFHHHHGGGGGGGHEFHFGEGHHHHGEEDEEHHHGHFGDGGCFFFGD2C<<@FAFGG@GDGE
@M02034:409:000000000-BFKT7:1:2102:27454:8178 1:N:0:32
AAAGTCGAGGTGCCTAAAGTGGCAACCCAGACTAATAATAAGGTTGGTGGTGTAGAGCTTCCTGTAGCCGCATGGCGTTCGTACTTAAATATGGAACTAACCATTCCAATTTTCGCTGTCTCTTATACACATCTCCGAGCCCACGAGACC
+
AAA1>DAA1>>ACFGGGGGGGA0AEHH0EHEFHFFHFF2FFBFAGAEEFABFEGHFFHHHFHHEBEGAABEEGGGEEGEF?EG/>GHGFHHFBGFFBGHHHGHHFHHHHHHHHHGGGGEEGHHFGHHD>GFF1BF1E/CCGGGG@/@EEA
@M02034:409:000000000-BFKT7:1:2102:23460:8180 1:N:0:32
AAAGTCGAGGTGCCTAAAGTGGCAACCCAGACTACGCAGAATGTTGGTGGTGTAGAGCTTCCTGTAGCCGCATGGCGTTCGTACTTAAATATGGAACTAACCATTCCAATTTTCGCTGTCTCTTATACACATCTCCGAGCCCACGAGAC
+
AAAAAFAADD1ABFGFGGGFG1FAFGGCGGHGGFC?0AA/FGGHHFA/AAAFG1D2F1AFGAGDBGE21A>/>EHF@/>?B?B/>FFBF22GG1BBFE1B10BB1GFBGHGHF>EEECEGBGF>1B2DGCDCC>G1?/<C/C<F/CC?E
@M02034:409:000000000-BFKT7:1:2102:13521:8185 1:N:0:32
AAAGTCGAGGTGCCTAAAGTGGCAACCCAGACTAGTAATAAGGTTGGTGGTGTAGAGCTTCCTGTAGCCGCATGGCGTTCGTACTTAAATATGGAACTAACCATTCCAATTTTCGCTGTCTCTTATACACATCTCCGAGCCCACGAGACC
+
CCCCBFCBCCCCGGGGGFGGGGGHHHHGGHHGHHHHHHGDFGHHHHGGGGGFHHHGHHHHHHHHHGHHHGGGGGHHGGGGGGHHHHHHHHHHHGHHFGGFGHGHHHHGFHHHHHGGGEGGHGHHFHHGDHFHCGGFFC?CGGHGGGF?EF
@M02034:409:000000000-BFKT7:1:2102:27441:8192 1:N:0:32
AAAGTCGAGGTGCCTAAAGTGGCAACCCAGACTAATAATAAGGTTGGTGGTGTAGAGCTTCCTGTAGCCGCATGGCGTTCGTACTTAAATATGGAACTAACCATTCCAATTTTCGCTGTCTCTTATACACATCTCCGCGCCCACGAGACC
+
BBBBBFBB?D2AFGGDFGGGGGEGHHHEGGHGHHHGHHFHGH3FBB2EFEEFFGHH5GHHHHHHHHHGHGGGEGHHGGGGGGHHHGHBHHHHFB@BEF@FFGFHEHGHHHGHHHGGGGGHFHHHHHHFHHHHHHHH?/>CFGGGGGGGDF
@M02034:409:000000000-BFKT7:1:2102:14403:8196 1:N:0:32
AAAGTCGAGGTGCCTAAAGTGGCAACCCAGACTACGCATCCGGTTGGTGGTGTAGAGCTTCCTGTAGCCGCATGGCGTTCGTACTTAAATATGGAACTAACCATTCCAATTTTCGCTGTCTCTTATACACATCTCCGAGCCCACGAGACC
+
BBCCAFBABCBBGGGFGGGGGGGHHHHGGHHGHHHGGGGGHGGEEGGFGGEFFGHGHHHHHHHHHHHHHGGGGGHGGEGGEFHHHHHHHHHHHGGHHHGGHHHHHHGHHHHHHHGFGGGGHHGHGHHHGHHHGHGGECDGGGHGGGGGGE
@M02034:409:000000000-BFKT7:1:2102:19991:8197 1:N:0:32
AAAGTCGAGGTGCCTAAAGTGGCAACCCAGACTTCGAATGGGGTTGGTGGTGTAGAGCTTCCTGTAGCCGCATGGCGTTCGTACTTAAATATGGAACTAACCATTCCAATTTTCGCTGTCTCTTATACACATCTCCGAGCCCACGAGACC
+
BBBBBF?ADBBBGFGGGFGGGGDHFF4EFD2F355B2GHHHFGEEFCAFGEFFEHGHHHHGFGGAGFGFGGFGGHHGEEC?>CGHHHG3GFFHBFFGHHGFGBFGHGHGHHGHFEDDGDDGFDFBDDF322BCGFDE><//FFGCGCGGE
@M02034:409:000000000-BFKT7:1:2102:11228:8206 1:N:0:32
AAAGTCGAGGTGCCTAAAGTGGCAACCCAGACTCGGGGGGGGGTTGGTGGTGTAGAGCTTCCTGTAGCCGCATGGCGTTCGTACTTAAATATGGAACTAACCATTCCAATTTTCGCTGTCTCTTATACACATCTCCGAGCCCACGAGA
+
AAAAABAABD>AFFFGGGG6GFEGFGHFEGHFHHGGGGGGGFF<DD?9AD.9EBF/BFFFFFFFFFFEED-9ADF?ADF;AABEEFFBFFFFFFE/BFFFFFFFFFFFBBFFF;-;A?AFFFFF;FF/FFBFBB99A--;@FFFA--;
@M02034:409:000000000-BFKT7:1:2102:11987:8216 1:N:0:32
AAAGTCGAGGTGCCTAAAGTGGCAACCCAGACTATGAAGCAGGTTGGTGGTGTAGAGCTTCCTGTAGCCGCATGGCGTTCGTACTTAAATATGGAACTAACCATTCCAATTTTCGCTGTCTCTTATACACATCTCCG
+
AAAAAFA3>>AAGGGFFFDFGGGHHGGFFHHGHHHHHGCEFFGBBFEAF?EGGBG5A5BFFEHGGGHAGEG?EGHEE1ECEE2FFFHDGHFFGFB3GHGH303FBGG44DGFFGE?E?EGG44FEG33BB2?CB32?
@M02034:409:000000000-BFKT7:1:2102:14897:8225 1:N:0:32
AAAGTCGAGGTGCCTAAAGTGGCAACCCAGACTACTACGGGGGTTGGTGGTGTAGAGCTTCCTGTAGCCGCATGGCGTTCGTACTTAAATATGGAACTAACCATTCCAATTTTCGCTGTCTCTTATACACATCTCCGAGCCCACGAGACC
+
CBCCBFCCCDAAGGGGGGGGGGGHGHHGGHHGHGHHHHGGGGGGGGGEGGEFHGHFGHHHHHHHHHHHGGGGGGHHGGGGGFGHHHHHHHHHHHGHHGGHGHGHHHGHHGHHHHGGGGGGHGHHHHFHFHHHGGFHEADFGGFGGGGGGE
@M02034:409:000000000-BFKT7:1:2102:25452:8231 1:N:0:32
AAAGTCGAGGTGCCTAAAGTGGCAACCCAGACTATGCGTGGGGTTGGTGGTGTAGAGCTTCCTGTAGCCGCATGGCGTTCGTACTTAAATATGGAACTAACCATTCCAATTTTCGCTGTCTCTTATACACATCTCCGAGCCCACGAGACC
+
CCCCBFCABBBCGGGGGGGGGGGHHHHGGHHFHHHHHGGGGCFGGGEEFEEGHFHEFFGHGHHHGFFGGEG/EEGFEGEFFEFEGHHGFGHHHHE?GFHFC0?BGDGD4BGHHEDGGGGBHGFF?FHGHBGFGFFBE//A@FCFFGCDGC
@M02034:409:000000000-BFKT7:1:2102:18262:8235 1:N:0:32
AAAGTCGAGGTGCCTAAAGTGGCAACCCAGACTCCTCTTCCGGTTGGTGGTGTAGAGCTTCCTGTAGCCGCATGGCGTTCGTACTTAAATATGGAACTAACCATTCCAATTTTCGCTGTCTCTTATACACATCTCCGAGCCCACGAGACC
+
BCBCCFBCCCAAGGGGGGGGGGGGHHHGGHHGHHHHHHHHHGGGGGGGGGEFCGHFHHHHHHHHHGGFGEGEGGHHGGGGGGHHHHHHHHHHHFFFHHHHHHHHHHGHHHHHHGGGGDFHHHHHGHGGHHGHFHFFGBCGGGHGGGGGGG
@M02034:409:000000000-BFKT7:1:2102:20923:8236 1:N:0:32
AAAGTCGAGGTGCCTAAAGTGGCAACCCAGACTCGTGATACGGTTGGTGGTGTAGAGCTTCCTGTAGCCGCATGGCGTTCGTACTTAAATATGGAACTAACCATTCCAATTTTCGCTGTCTCTTATACACATCTCCGAGCCCACGAGACC
+
BBCCBFBABCBBGGGGGGFBGGGHHHHGGHHGHHGHHHHHHGGHFGGGFEEFFFHGGHHHHHHGHGHGHEGGGGHFGGGGGGHHHHHHHHHHHHDGHHHHHHHHHHHHFHHHHHGGGGGFHGHHFHGHHHHHFGFFE<@CFGHGGGGGDF
@M02034:409:000000000-BFKT7:1:2102:17885:8240 1:N:0:32
AAAGTCGAGGTGCCTAAAGTGGCAACCCAGACTAAGAATCAGGTTGGTGGTGTAGAGCTTCCTGTAGCCGCATGGCGTTCGTACTTAAATATGGAACTAACCATTCCAATTTTCGCTGTCTCTTATACACATCTCCGAGCCCACGAGACC
+
CCCCCFABCCBCGGGGGGGFGGGHHHHGGHHGHHHHHHHHHHHHHHGFFGAFGFHFHHHHHHHHHHHHHFGGGGHGGGGGFFHHGHHGGHHHHGHGHHHGGHHHHGHHGGHHHDEEFGFHFHHHGHHHHHFHFHHHGCGCGGGGGACDGE
@M02034:409:000000000-BFKT7:1:2102:19573:8241 1:N:0:32
AAAGTCGAGGTGCCTAAAGTGGCAACCCAGACTCAGGGGCAGGTTGGTGGTGTAGAGCTTCCTGTAGCCGCATGGCGTTCGTACTTAAATATGGAACTAACCATTCCAATTTTCGCTGTCTCTTATACACATCTCCGAGCCCACGAGACC
+
BCCCCFCBBCBCFGGGGGGFGGGGHHHGGGHFHHHHHHGGGGGEGHGEFGEFGHHFHFGHHHHHGFGFFEEEGGHFEEGEFFHHHHHFGHGHHHGGFHGGHHFHHDFFEHGHHGFFGGGGHHHHFGHFFBGFGFGFE>@CGGHGG<CEDC
@M02034:409:000000000-BFKT7:1:2102:17868:8243 1:N:0:32
AAAGTCGAGGTGCCTAAAGTGGCAACCCAGACTAAGAATCAGGTTGGTGGTGTAGAGCTTCCTGTAGCCGCATGGCGTTCGTACTTAAATATGGAACTAACCATTCCAATTTTCGCTGTCTCTTATACACATCTCCGAGCCCACGAGACC
+
ABBABFABBBAB4FGFGB46FFFFGHHGGFHCHBDF3GGHHDFFF2EAFFEFFFG5FHHHHHHHHGHHHGGGGGHGGGGEEECHGHGGHGBGHHFG3GDFGF3FHHFFFGHHHGEEGEEGHFHHDGGHGGFBFFF1D@/>CEHGGG?/CC
@M02034:409:000000000-BFKT7:1:2102:20457:8244 1:N:0:32
AAAGTCGAGGTGCCTAAAGTGGCAACCCAGACTAGTGGTGGGGTTGGTGGTGTAGAGCTTCCTGTAGCCGCATGGCGTTCGTACTTAAATATGGAACTAACCATTCCAATTTTCGCTGTCTCTTATACACATCTCCGAGCCCACGAGAC
+
BBBBBFAADBBBGGGGGGGFGGGHHHHGGHHGHFH5GAFCAAEGEGGGGGGF13FDAFHHHHHHHHGHGEG/EFHHGGGGEEGCGHHHHHHHHFFBHHHHHCBGHFFHFHHHHGG?FDFFHHHHHFFFFCGHHHHBD@DCGGHGGCCAA
@M02034:409:000000000-BFKT7:1:2102:5551:8250 1:N:0:32
AAAGTCGAGGTGCCTAAAGTGGCAACCCAGACTCAGAATAAGGTTGGTGGTGTAGAGCTTCCTGTAGCCGCATGGCGTTCGTACTTAAATATGGAACTAACCATTCCAATTTTCGCTGTCTCTTATACACATCTCCGAGCCCACGAGACC
+
BABCCFBBBBCCGGGGGGGGGGGHHHHGGFHGHHGHFHHHHHHHHHGGGGGFGGHG5GHHFFGHHFHHHGGGGGHHGEEGGD?GHHEFFGHHHGFHHHHHHHHHHGGHGHHHHHGGG?AGBFFHHHFHGGHHGHBGF@DGCEGEGDCGGG
@M02034:409:000000000-BFKT7:1:2102:10655:8251 1:N:0:32
AAAGTCGAGGTGCCTAAAGTGGCAACCCAGACTCATAATAATGTTGGTGGTGTAGAGCTTCCTGTAGCCGCATGGCGTTCGTACTTAAATATGGAACTAACCATTCCAATTTTCGCTGTCTCTTATACACATCTCCGAGCCCACGAGACC
+
AAAAAFBBBBAAFGGGGGGGGFGHHHGGGHHGHHHHHHHGBGHGHHHGGGEFHGGGHGGHHHHHHHHHHGGGGGHHGGGGFEHHHHFGHHHHHGFGHHHGHHFHHHHHHHHHHGGGGGGGHHHHFHHHFHEHHHDBA/@CGEHGGGGDFG
@M02034:409:000000000-BFKT7:1:2102:27462:8251 1:N:0:32
AAAGTCGAGGTGCCTAAAGTGGCAACCCAGACTAAGTCGAATGTTGGTGGTGTAGAGCTTCCTGTAGCCGCATGGCGTTCGTACTTAAATATGGAACTAACCATTCCAATTTTCGCTGTCTCTTATACACATCTCCGAGCCCACGAGACC
+
BABBBFBCCCBBFGGGGGGGGFGFHHHFGHHEHHHHFGECFHHGGGHGFGEFGHHFGHHHHHHGGBFDFEEGGGHGEEGFEFFFHHHHHHHGGHDDGHGGHHHHHHFHHHHHHHGFGGGGHHHHGHHFGHFFCFDFB@C?C/?FF@@DDF
@M02034:409:000000000-BFKT7:1:2102:11328:8256 1:N:0:32
AAAGTCGAGGTGCCTAAAGTGGCAACCCAGACTGGGGATAGGGTTGGTGGTGTAGAGCTTCCTGTAGCCGCATGGCGTTCGTACTTAAATATGGAACTAACCATTCCAATTTTCGCTGTCTCTTATACACATCTCCGAGCCCACGAGACC
+
CBCCCFCCCCCBGGGGGGGGGGGHHHHGGHHGHHHHGAEGHHGGHGGGGGGGHHHGHHHHHHHHHHHHHEGEFGHGGGGGFGFHHHHHHHHHHHFFFGGHFGGHHHHHHHHHHHGGGGGHHGHHGHFHGHFHHHHBDC/@FGEGGCGGA>
@M02034:409:000000000-BFKT7:1:2102:6060:8266 1:N:0:32
AAAGTCGAGGTGCCTAAAGTGGCAACCCAGACTAGTAAGCAGGTTGGTGGTGTAGAGCTTCCTGTAGCCGCATGGCGTTCGTACTTAAATATGGAACTAACCATTCCAATTTTCGCTGTCTCTTATACACATCTCCGAGCCCACGAGACC
+
BABAAFBADDBBGGGFGFGFGGGHHHHGGHHGHHHHHHHHFHGHHHGEFFGGHFFAFHHHBGHHHFHEFEF@EFHAEFGGFFHFGHHGBGHHGFBFCGGFFFFFDFGFHHHHH?E/EGGFFGGGBFFGFGGFHHGFE??CGGHGGGGGGF
@M02034:409:000000000-BFKT7:1:2102:20346:8272 1:N:0:32
AAAGTCGAGGTGCCTAAAGTGGCAACCCAGACTGTTGGTGGTGTAGAGCTTCCTGTAGCCGTATGGCGTTCGTACTTAAATATGGAACTAACCATTCCAATTTTCGCTGTCTCTTATACACATCTCCGAGCCCACGAGACCAGAGAGGAT
+
BBCCAFCCCBABGGGGGBGGGGGHHHHGGHHGHHHHFHFGGGGHGHHHHHHHHHHHHHHHGEEGHHHGGGGGGGGHHHHHGGHHHFGHHHHHHHHHHGHHHHHHHGGGGGHHHHHHHHHHHHHHHHGGEDGFGGGC/BDDEHHGFHGF0<
@M02034:409:000000000-BFKT7:1:2102:26933:8277 1:N:0:32
AAAGTCGAGGTGCCTAAAGTGGCAACCCAG
+
BAAABFB?DDBBGGGGGFFBFGGHHHHGGH
@M02034:409:000000000-BFKT7:1:2102:7101:8278 1:N:0:32
AAAGTCGAGGTGCCTAAAGTGGCAACCCAGACTAATAAGAATGTTGGTGGTGTAGAGCTTCCTGTAGCCGCATGGCGTTCGTACTTAAATATGGAACTAACCATTCCAATTTTCGCTGTCTCTTATACACATCTCCGAGCCCACGAGACC
+
BBBBBFAABBABGGGGGBGFGGFHHHHGGHHGHHHHHHHAGGHHGHHGGGEFGGHGGFGHHHHHHHHHHGGGFFHGGGGGGEFFHHHGHGFFHGHHHHGGHHHHHHGHEGHHHFGGGGGHHGHHGHFGFGGHHHDGFBCGGFHGFCGGGG
@M02034:409:000000000-BFKT7:1:2102:17475:8280 1:N:0:32
AAAGTCGAGGTGCTAAAGTGGCAACCCAGACTACTGGGCGGGTTGGTGGTGTAGAGCTTCCTGTAGCCGCATGGCGTTCGTACTTAAATATGGAACTAACCATTCCAATTTTCGCTGTCTCTTATACACATCTCCGAGCCCACGAGACCA
+
BBBBAFBBBBAAGGFGGDDFGGHHDGGEHFGGDFF33EEGCAEFEEEFE1?F3BDF3EHGHHHHFHEDE?//EEFEEEAEECFHHDG3EBFGHFE?FBBBFEGFHGF2>GHHHG?FG/<GGHHFFF1FCBFHGH1D-CCGGHEGG@DGA:
@M02034:409:000000000-BFKT7:1:2102:24213:8282 1:N:0:32
AAAGTCGAGGTGCCTAAAGTGGCAACCCAGACTAAGAATAATGTTGGTGGTGTAGAGCTTCCTGTAGCCGCATGGCGTTCGTACTTAAATATGGAACTAACCATTCCAATTTTCGCTGTCTCTTATACACATCTCCGAGCCCACGAGACC
+
BBBBBFAA@BABFGGGGEGFGEFFHHHCCFGFHHGCGHHGFHHHHBFEFCFFBBFDHHHHGHHHHFHHHGGGGGHAFEFFFGHGGFHFBGHHHHHBCGHHFC3GHFHFHHHHHFGAEEEHHHHGHGHHFGHHHGGFDBCCGGHGGCDGGG
@M02034:409:000000000-BFKT7:1:2102:24231:8286 1:N:0:32
AAAGTCGAGGTGCCTAAAGTGGCAACCCAGACTAAGAATAATGTTGGTGGTGTAGAGCTTCCTGTAGCCGCATGGCGTTCGTACTTAAATATGGAACTAACCATTCCAATTTTCGCTGTCTCTTATACACATCTCCGAGCCCACGAGACC
+
BABBBFBABBBBGGGGGGGGGGGHHHHGGHHCGGFFGGGFCGHHHGCBFAEGEDGDGHHFFGFHGFGFDEG0EEG1?EEFEECFFGHHFFHFGH33FGHHF?3FGFHEGFGHH4E/EAE34FGF4FFEGFEFGFHEF//><?GFFCGGGF
@M02034:409:000000000-BFKT7:1:2102:11485:8291 1:N:0:32
AAAGTCGAGGTGCCTAAAGTGGCAACCTCTCATGCGGTTGGTGGTGTAGAGCTTCCTGTAGCCGCATGGCGTTCGTACTTAAATATGGAACTAACCATTCCAATTTTCGCTGTCTCTTATACACATCTCCGAGCCCACGCGACCAGAGAG
+
CCCCCFCCBBBCGGGGGGGGGGGHHHHFHHGFH5GFGAE2AEGGGGHFGEGBGGGHHGH5EGFFEEEEG1EEE1EBB?FG@BGFDGHHH3BGEEHFHGGHHFHGHDHHGCEFGHHHHHEGHF42FFGHGHGCC?FGAEC/<CCFC0FG0>
@M02034:409:000000000-BFKT7:1:2102:15060:8296 1:N:0:32
AAAGTCGAGGTGCCTAAAGTGGCAACCCAGACTGGGGGGGGGGTTGGTGGTGTAGAGCTTCCTGTAGCCGCATGGCGTTCGTACTTAAATATGGAACTAACCATTCCAATTTTCGCTGTCTCTTTTACACATCTCCGAG
+
BBBBAFBADBBBGGGGGGGDGCGHHHHGGHCFGHHCGGGGFFFFFFF.;ADE9/B/BFFFFFFEFB9BF?>=FFF.@DFED:9?AFF//;FF;B/;BFFFFF/;;BF9BFFFB/=ADFDFFBFF/;/BBF/BF/B/A-9
@M02034:409:000000000-BFKT7:1:2102:26243:8300 1:N:0:32
AAAGTCGAGGTGCCTAAAGTGGCAACCCAGACTAATACGAAGGTTGGTGGTGTAGAGCTTCCTGTAGCCGCATGGCGTTCGTACTTAAATATGGAACTAACCATTCCAATTTTCGCTGTCTCTTATACACATCTCCGAGCCCACGAGACC
+
BBBBAFAABBAA4GGGGFFGGFGFFHHGGGHFGHHHHHGBFEGGGHGFFFEFGGGDGHHHGHHFGFGBFEEEEEHFEEGFEEBFFGGFGGFHGHEGGGGFGGGGHHHHFGHHHGE/EFGGHHHHGHFFFGFGGGDFC/B?DEEADDG//?
@M02034:409:000000000-BFKT7:1:2102:26228:8312 1:N:0:32
AAAGTCGAGGTGCCTAAAGTGGCAACCCAGACTAATACGAAGGTTGGTGGTGTAGAGCTTCCTGTAGCCGCATGGCGTTCGTACTTAAATATGGAACTAACCATTCCAATTTTCGCTGTCTCTTATACACATCTCCG
+
AAAABF3>ADAAGCDFCGFEGCAGHHHFGDHGHHFGFFDFHE23B2AEFEABGHH55DFGH3FEGFBGHE@EGEHGGGGFEE2FFG4B3@EDBBBB3F33FFGGFGFHHFFGFHGGG<<FGBFHFFGF?GF1??BDA
@M02034:409:000000000-BFKT7:1:2102:7213:8315 1:N:0:32
AAAGTCGAGGTGCCTAAAGTGGCAACCCAGACTAAGGCTGGGGTTGGTGGTGTAGAGCTTCCTGTAGCCGCATGGCGTTCGTACTTAAATATGGAACTAACCATTCCAATTTTCGCTGTCTCTTATACACATCTCCGAGCCCACGAGACC
+
AAABAFCBCBBBGGGGGGGGGGGHHHHGGHHGHHHHHHHHGGGFEGGGFGEFHHHGHHHHHHHHHHHHHGGGGGHHGGGGGGHHHHHHHHGHHHHHHHHHHHGHHHGHHHHHHHGGGGGHHGHHHHHGFHFHHHHGGCCGGGHGGGFFGG
@M02034:409:000000000-BFKT7:1:2102:4214:8328 1:N:0:32
AAAGTCGAGGTGCCTAAAGTGGCAACCCAGACTCAGGCGGCGGTTGGTGGTGTAGAGCTTCCTGTAGCCGCATGGCGTTCGTACTTAAATATGGAACTAACCATTCCAATTTTCGCTGTCTCTTATACACATCTCCGAGCCCACGAGACC
+
>ABBBFBBBBAAGGGGGGGAGDFFHHHGGHHGHGHFFGGGGGGGGGGEFGFFGFEFHHHHHGHHHHHHHGCGGGHAEEEGEEGFEHGHHHGHHG1D1GHHHHHHHGBFGGHHHHCDGGGHHGGFGGGHHHHGHHHFG-CGGGHGGCDDGF
@M02034:409:000000000-BFKT7:1:2102:25920:8329 1:N:0:32
AAAGTCGAGGTGCCTAAAGTGGCAACCCAGACTGTTTATCCGGTTG
+
BABBBFBBB?AAGGGBFGGGFGGHHHHGCHFGHHHHB5FBGGGG?E
@M02034:409:000000000-BFKT7:1:2102:13840:8329 1:N:0:32
AAAGTCGAGGTGCCTAAAGTGGCAACCCAGACTCGGGGGGGGGTTGGTGGTGTAGAGCTTCCTGTAGCCGCATGGCGTTCGTACTTAAATATGGAACTAACCATTCCAATTTTCGCTGTCTCTTATACACATCTCCGAGCCCACGAGACC
+
CCBBCFCABCCCGGGGGGGFGGGHHHHGGHHGHHGDGGGGG<FFFFF?AAAEE9;;FFFFFFFFFFFBFFFFFFF.DFFADDFFFFFFFFFFFFFEFFFFBAFFFFFFFFFFFBDFFFFFFFFF;FFFFFBFFFFBD-@>>EFFA=DDFA
@M02034:409:000000000-BFKT7:1:2102:5638:8330 1:N:0:32
AAAGTCGAGGTGCCTAAAGTGGCAACCCAGACTGCGCCTCAGGTTGGTGGTGTAGAGCTTCCTGTAGCCGCATGGCGTTCGTACTTAAATATGGAACTAACCATTCCAATTTTCGCTGTCTCTTATACACATCTCCGAGCCCACGAGACC
+
BBBBBFBBBDBAGGGGGGGGGGGHHHHGGHHGHHHGGGGGGHHHHHGEFGDFFGHHHHHHHHHHHHGHHGGGGGHHGGGGFFGHHHHHFGHFGHFHFGHHHHFGHHHHHHHHHHGGGGGHHHHHFHHHFFHHFGFGGCFGGGGFDFGGGG
@M02034:409:000000000-BFKT7:1:2102:4066:8334 1:N:0:32
AAAGTCGAGGTGCCTAAAGTGGCAACCCAGACTACGAAGCATGTTGGTGGTGTAGAGCTTCCTGTAGCCGCATGGCGTTCGTACTTAAATATGGAACTAACCATTCCAATTTTCGCTGTCTCTTATACACATCTCCG
+
AAAAAFAAADAA1GFGGGFFF1FCFEHFFCFFGHHGECEEHHHHHHHEFEEGHHHDEHFHHGHFHGGBGFGEEFAFEGGEGGGGGGFFHH2GFBB@CGFECFBBEBGFFGHGF2EECGGFHHGH>GFDFFHFBGF1A
@M02034:409:000000000-BFKT7:1:2102:5621:8335 1:N:0:32
AAAGTCGAGGTGCCTAAAGTGGCAACCCAGACTGCGCCTCAGGTTGGTGGTGTAGAGCTTCCTGTAGCCGCATGGCGTTCGTACTTAAATATGGAACTA
+
AABA>F3AD2A4CFGFFGGGFGGHGCHEAGG2BCGEEGEE3GF5FF0B1AEAA3E5AGHHDCGFFDFDBBE0EE?1EEGA111F?GBFGFEDDG3?33F
@M02034:409:000000000-BFKT7:1:2102:13435:8345 1:N:0:32
AAAGTCGAGGTGCCTAAAGTGGCAACCCAGACTAATAATCAGGTTGGTGGTGTAGAGCTTCCTGTAGCCGCATGGCGTTCGTACTTAAATATGGTACTAACCATTCCAATTTTCGCTGTCTCTTATCCACATCTCCGAGCCCACGAGACC
+
CCCCCFCCCCCCGGGGGGGGGGGHHHHGGGHGHBAF55DAE3CGGEAEF?FFF3D5AFFF5GGGGBE5BAE0EEG10EE?E>?1?FH33BBB4@4@BBGF31@BB?F4?F?GF4/?E/?3FFF44B34?B2BFFGBB>/>/?CF??@DDF
@M02034:409:000000000-BFKT7:1:2102:5238:8348 1:N:0:32
AAAGTCGAGGTGCCTAAAGTGGCAACCCAGACTGGTCCGGGTGTTGGTGGTGTAGAGCTTCCTGTAGCCGCATGGCGTTCGTACTTAAATATGGAACTAACCATTCCAATTTTCGCTGTCTCTTATACACATCTCCGAGCCCACGAGACC
+
AAAABDABBBABGGGGGGGGG4FGHHH?FGHAGGDFGHGC?AAEAFGEFEBB1FGEGHHHGFHGGGHGF>EGFGHHGEEFEEGHEHHGHFG4FBBDHGG3FGGGEHHHHHHHHHGGGDEFHHHFHHFD2FBHFGHFE>CGGG/?ACG.AF
@M02034:409:000000000-BFKT7:1:2102:16540:8350 1:N:0:32
AAAGTCGAGGTGCCTAAAGTGGCAACCCAGACTATGCCGCCTGTTGGTGGTGTAGAGCTTCCTGTAGCCGCATGGCGTTCGTACTTAAATATGGAACTAACCATTCCAATTTTCGCTGTCTCTTATACACATCTCCGAGCCCACGAGACC
+
BCCCBFCCCCCCGGGGGGGGGGGHHHHGGHHGHHHHHHGGGGHHHHHEFGEFHHGFHHHHHHHHHHHHHGGGGGHHGGGGFEGHGHHGHHHHHHHHHHHHHHHHHHHHHHHHHHGGGEGHHHHHHHHHGHGHHHFGGCCGGFHGG?CGGF
@M02034:409:000000000-BFKT7:1:2102:24692:8351 1:N:0:32
AAAGTCGAGGTGCCTAAAGTGGCAACCCAGACTTATCCGCCTGTTGGTGGTGTAGAGCTTCCTGTAGCCGCATGGCGTTCGTACTTAAATATGGAACTAACCATTCCAATTTTCGCTGTCTCTTATACACATCTCCGAGCCCACGAGACC
+
CCCCCFCCCBACGGGGGGFFGGGHHHHGGHHGHHHHHHGGGGHHHHHEFGEFGHHHHHHHHHHHHHHHHGGFGGHGFFGGGFHHHHHGHHHHHFGHHHGFHHHHHHGHHHHHHDEEGGGHGHHHHH3HDHHHHHGFG>DGGGHGFCGFGG
@M02034:409:000000000-BFKT7:1:2102:5946:8353 1:N:0:32
AAAGTCGAGGTGCCTAAAGTGGCAACCCAGACTTCGCCGCATGTTGGTGGTGTAGAGCTTCCTGTAGCCGCATGGCGTTCGTACTTAAATATGGAACTAACCATTCCAATTTTCGCTGTCTCTTATACACATCTCCGAGCCCACGAGACC
+
AA?AABAADDAAFGGGGGGDG1FFFGHAEAGEEFGFFEEEGEEHHHHAA/AFGDEFGFHHHAGBFGGG1ECEEFHGE>EFEECFFGFFGBDFGFB1FGHHGFHEFHHFHHHHHFE/EGEHHHHHHGFHFGGHHHHHE>/CCFHEG>CCGF
@M02034:409:000000000-BFKT7:1:2102:13355:8360 1:N:0:32
AAAGTCGAGGTGCCTAAAGTGGCAACCCAGACTCTGAGTAATGTTGGTGGTGTAGAGCTTCCTGTAGCCGCATGGCGTTCGTACTTAAATATGGAACTAACCATTCCAATTTTCGCTGTCTCTTATACACATCTCCGAGCCCACGAGACC
+
CCCCCFBCCCBCGGGGGGGGGGGHHHHGGHHGHHHHCGHHFFGHHGHGEEEE1BF5DGHHFHHHGFGEFAEAFEHHGEGGGEFGEGFFGFE4BG33BFGFFFFF34GFDGGHHFEEFGFFHHHHFB44FE2CGDDBB/CBFG/FCCD//F
@M02034:409:000000000-BFKT7:1:2102:13444:8361 1:N:0:32
AAAGTCGAGGTGCCTAAAGTGGCAACCCAGACTAATAATCAGGTTGGTGGTGTAGAGCTTCCTGTAGCCGCATGGCGTTCGTACTTAAATATGGAACTAACCATTCCAATTTTCGCTGTCTCTTATACACATCTCCGAGCCCACGAGACC
+
A?AA>3AADD>>GFGG1FGFGGGFHHFGGHHGHHHHHFHHHGHHHHGGFCEAEGHHHHHHHHHHGDBGFEGCGEHFEFGGG/FGGFF@FFGGFHFFE1GBHFEFHFFHGHHHHHGGG??1GHHHFGFHBG1HFH11C/@CG<<C?<<ACF
@M02034:409:000000000-BFKT7:1:2102:26972:8361 1:N:0:32
AAAGTCGAGGTGCCTACAGTGGCAACCCAGACTAGTCAGTCGGTTGGTGGTGTAGAGCTTCCTGTAGCCGCATGGCGTTCGTACTTAAATATGGAACTAACCATTCCAATTTTCGCTGTCTCTTATACACATCTCCGAGCCCACGAGACC
+
BBBBBF3>DDBAGGGG44BBDFEHHHHFGHHGFHH5FAFFHEGGEEGFGGABFGFHHFHHFGHHG5FDGEEEGGHCFGGEGE2GGHGGHHGGFHHHHHHHHHHHBG4FFGHFHFE/E/EFFHHHFGHB?CFB?BBF//<<CFCFC>@DDF
@M02034:409:000000000-BFKT7:1:2102:21324:8366 1:N:0:32
AAAGTCGAGGTGCCTAAAGTGGCAACCCAGACTACGGAGCGTGTTGGTGGTGTAGAGCTTCCTGTAGCCGCATGGCGTTCGTACTTAAATATGGAACTAACCATTCCAATTTTCGCTGTCTCTTATACACATCTCCGAGCCCACGAGACC
+
BCBBBFCCCCBCGGGGGGGGGGGHHHHGGHHGHHHGGEFGGGGGHHHEFFEFHHHGGHHHHHHHFGHHHGGGGGHHGGGGGGHHHHHHHHGGHHHHHHHHHHGHHHGHHHHHHHGFGGGHHHHHHHHHGHFHHHHHE<CGGGHGGGGGGG
@M02034:409:000000000-BFKT7:1:2102:22484:8366 1:N:0:32
AAAGTCGAGGTGCCTAAAGTGGCAACCCAGACTTGTTCGATGGTTGGTGGTGTAGAGC
+
BBBBBFBBBBBAGGGBBFGFGGGHGHHGGHH23D3F5AE2A5EGEA2FC1EA13D555
@M02034:409:000000000-BFKT7:1:2102:27045:8370 1:N:0:32
AAAGTCGAGGTGCCTAAAGTGGCAACCCAGAATCAGAATCAGGTTGGTGGTGTAGAGCTTCCTGTAGCCGCATGGCGTTCGTACTTAAATATGGAACTAACCATTCCAATTTTCGCTGTCTCTTATACACATCTCCGAGC
+
CCCCBFCBCCCCGGGGGGFGGGGGHHHGGHH35FFGHHHFHHHHFH?BAEECA3F5BAFEEGFGH5DAABE?EEF1EEEEEEEEFGHHBBGB@E33FBHHF03BBFGFGHHHF4><F<?B44BB?BFFHHH2CGFBF</@
@M02034:409:000000000-BFKT7:1:2102:9884:8373 1:N:0:32
AAAGTCGAGGTGCCTAAAGTGGCAACCCAGACTACGAAGCATGTTGGTGGTGTAGAGCTTCCTGTAGCCGCATGGCGTTCGTACTTAAATATGGAACTAACCATTCCAATTTTCGCTGTCTCTTATACACATCTCCGAGCCCACGAGACC
+
BBBBBFBBDBABGGGGGGGGGCGHHHHGFHHGGHHGGHGGHFHHHHGEF?EFHGG5FGHHGHHGHHHHFGGEEEHCEEGEGEGFGHGEGGGHHGFFHHFGHHGHHHGFGHHHHFE/EGGGHHHHGHHHFGHHHFGHD@GGC/GFCGGGGG
@M02034:409:000000000-BFKT7:1:2102:19692:8376 1:N:0:32
AAAGTCGAGGTGCCTAAAGTGGCAACCCAGACTCAGAATCAGGTTG
+
BAAABFABBBAAGFGFFGGGGCFHHHHGGGHGGGFC35DA53BFGH
@M02034:409:000000000-BFKT7:1:2102:19672:8379 1:N:0:32
AAAGTCGAGGTGCCTAAAGTGGCAACCCAGACTCAGAATCAGGTTGGTGGTGTAGAGCTTCCTGTAGCCGCATGGCGTTCGTACTTAAATATGGAACTAACCATTCCAATTTTCGCTGTCTCTTATACACATCTCCGAGCCCACGAGACC
+
BBBBAFBBBBBAGGGGGFGFGAFHHHHAFHHGFHHG3D55FFHHHHGFFGEFGFHFGFHHHFHHGGGHHFGGGGHFFGGGGEGHHFGHHGFHHFHHFGHHHHHHHHHHFGHHHGE?EEEGHGGHFHHEDHFGGBGFEBDGGGGGGGCDDF
@M02034:409:000000000-BFKT7:1:2102:9644:8385 1:N:0:32
AAAGTCGAGGTGCCTAAAGTGGCAACCCAGACTGGGTGTCGGGTTGGTGGTGTAGAGCTTCCTGTAGCCGCATGGCGTTCGTACTTAAATATGGAACTAACCATTCCAATTTTCGCTGTCTCTTATACACATCTCCGAGCCCACGAGACC
+
A?ABBFBBBBBACGGGFFGGGGGHGHHFGFHGHFHHHGGHG?EGFGGGG?EFHEH5FHHHHFHHHHHFHGGEEGHFGGGEGGGFHHG3FFDGHGGHHGFFCCGGHHGH4FGHHFGFGCGFGHHHHHF?BF2G2GFDA//@<F<<@/><<F
@M02034:409:000000000-BFKT7:1:2102:4394:8388 1:N:0:32
AAAGTCGAGGTGCCTAAAGTGGCAACCCAGACTTCTCCTTCTGTTGGTGGTGTAGAGCTTCCTGTAGCCGCATGGCGTTCGTACTTAAATATGGAACTAACCATTCCAATTTTCGCTGTCTCTTATACACATCTCCGAGCCCACGAGACC
+
ABBBAFBBBBBBGGGGGFGGFGGHHHHGGHHGHHHHHHHHHGHHHHHFAEEFFGHFFFHHHHHHHHHFGFGEEGHEFGGEGGHHHHHHHHHHHHDDFGF@FFFGFGFHHHHHHGGGGGGGHFHHGHGGHFHHHHHFF@BCF/<FGGGGGF
@M02034:409:000000000-BFKT7:1:2102:23187:8397 1:N:0:32
AAAGTCGAGGTGCCTAAAGTGGCAACCCAGACTCAGAAGAATGTTGGTGGTGTAGAGCTTCCTGTAGCCGCATGGCGTTCGTACTTAAATATGGAACTAACCATTCCAATTTTCGCTGTCTCTTATACACATCTCCGAGCCCACGAGACC
+
ABAABFBBBBAACBGGGCGFGFGFEGHACHHGGHHHFHHHBGFDGDHGGDEFGFHBGHGHFHHFGFHGHEFGGGHGFEFGFGGHHHHGBGGGGEFFFHHGHHFHGHHHHHHHHHGFGCEDGFHHHHGFGHHHFGFFACCDFAGFG@CDDF
@M02034:409:000000000-BFKT7:1:2102:7094:8398 1:N:0:32
AAAGTCGAGGTGCCTAAAGTGGCAACCCAGACTGGGATTCATGTTGGTGGTGTAGAGCTTCCTGTAGCCGCATGGCGTTCGTACTTAAATATGGAACTAACCATTCCAATTTTCGCTGTCTCTTATACACATCTCCGAGCCCCACGAGAC
+
CCCCCFCCCCAAGGGGGGGGGGGHHHHGGHHEHHHCFHHHBFHAGHH2AAEFGFGAFFHHHHHHFDGFFEGCEGH1EEEFFEFHFHHFBFHGHF3@EGHHFFEFFEFFGHHHHGEEGGGHHGGHFEHGGCGHHHHBF//BFGGGGGGGGG
@M02034:409:000000000-BFKT7:1:2102:23892:8398 1:N:0:32
AAAGTCGAGGTGCCTAAAGTGGCAACCCAGACTGGGGGGGCTGTTGGTGGTGTAGAGCTTCCTGTAGCCGCATGGCGTTCGTACTTAAATATGGAACTAACCATTCCAATTTTCGCTGTCTCTTATACACATCTCCGAGCCCACGAGACC
+
AAAAAFAADDAAGGFF1EGGGGGHHHGEFHHGHHHHCGGGGGGHHHHCCCC;C0F0CFFGGGGGGGGGFCG@BFGCAA@FB;-AEFFFFFFFFFFFFFFFFFFFFFFFFFFFFB@FF?ABFFFFBFFFFFFFBFFFF9@<?EFF@@@FBA
@M02034:409:000000000-BFKT7:1:2102:9652:8402 1:N:0:32
AAAGTCGAGGTGCCTAAAGTGGCAACCCAGACTGCGTGTCGGGTTGGTGGTGTAGAGCTTCCTGTAGCCGCATGGCGTTCGTACTTAAATATGGAACTAACCATTCCAATTTTCGCTGTCTCTTATACACATCTCCG
+
AAABBFBBBB>ABGFGGGGGGFCGGHHGA2AFG33B222BA?2FFEAECEEFHBG5G53FFCHGHHFEDAE?EEHFEEEEGA1GFG43FG4EGE3?3FFFGEGFFEE4?FEGB4/?CEDDGHGD1?2B2<1FF11<<
@M02034:409:000000000-BFKT7:1:2102:17968:8403 1:N:0:32
AAAGTCGAGGTGCCTAAAGTGGCAACCCAGACTAAGAAGGATGTTGGTGGTGTAGAGCTTCCTGTAGCCGCATGGCGTTCGTACTTAAATATGGAACTAACCATTCCAATTTT
+
CCCCCFCCBCBBGGGGGGGGGGGHHHHGGHG2FG333ABG2FGHHHF2A2BAAAD5A5BF5FE5B555AEE0EEC1E>E1?>2F?FH3@GGEGD33BBGH303B?BE4?F3GG
@M02034:409:000000000-BFKT7:1:2102:17551:8410 1:N:0:32
AAAGTCGAGGTGCCTAAAGTGGCAACCCAGACTATGAATCAGGTTGGTGGTGTAGAGCTTCCTGTAGCCGCATGGCGTTCGTACTTAAATATGGAACTAACCATTCCAATTTTCGCTGTCTCTTATACACATCTCCG
+
BBBBBFBBBBAAGGGBEF4GGCGHGHHGFHHGHHHGHGBEHHCHHHFEFEEFHGHFGHHGGHHHFHHHGGGGGGHHGGGEGFHGHHFF3GGFHHHHHHBHHGHE3FGHHHHHHH@EE?EGFDGBGHHEBFDGGHG2?
@M02034:409:000000000-BFKT7:1:2102:23434:8414 1:N:0:32
AAAGTCGAGGTGCCTAAAGTGGCAACCCAGACTCAGAAGAATGTTGGTGGTGTAGAGCTTCCTGTAGCCGCATGGCGTTCGTACTTAAATATGGAACTAACCATTCCAATTTTCGCTGTCTCTTATACACATCTCCGAGCCCACGAGACC
+
BBBBBFBABBABGGGGGGGFGGGGHHHGGHGGHHFHHHHHHHHHHHHGEEEFGAFEFGHHHHHHGFFFFEEEEEHFGEGGFFGFHHHGHHHHHHFFHHHHHCFGFGHBHHHHGFEEFGFGHGHHFGGHFHFFHGHEF@CCGEGGGCC?DF
@M02034:409:000000000-BFKT7:1:2102:17225:8415 1:N:0:32
AAAGTCGAGGTGCCTAAAGTGGCAACCCAGACTCAGACTCATGTTGGTGGTGTAGAGCTTCCTGTAGCCGCATGGCGTTCGTACTTAAATATGGAACTAACCATTCCAATTTTCGCTGTCTCTTATACACATCTCCGAGCCCACGAGACC
+
BBABBFB@?DAAGGGGGGGGGGGHHHHGGHHGHHGHHHHHHHHHHHHEFGGFGGHGHHHHHHHHHHHHHGG?GGHHGGGGGGBHHHHHGHHHHHHHGHHFHHHHGHHHHGHHF4EEEEFHFGGFFGEHHCBGFDGFD/DCGGEGC/A/??
@M02034:409:000000000-BFKT7:1:2102:5815:8416 1:N:0:32
AAAGTCGAGGTGCCTAAAGTGGCAACCCAGACTAATAAGATGGTTGGTGGTGTAGAGCTTCCTGTAGCCGCATGGCGTTCGTACTTAAATATGGAACTAACCATTCCAATTTTCGCTGTCTCTTATACACATCTCCGAGCCCACGAGACC
+
CCCCCFCCCCABFGGFGGGFGGGGHHGGGHHGHGHHHHHHGHHGHGGEFGEFGFGAFHHHFHHHHGHHHFGEFGHCEEGCEFGHHHHGHHHHHHGGHHHHHHGFGHFHHHHHHFEDFGFHHGHHHHHHGGHHHHHF?/CGGGGGGFGGGG
@M02034:409:000000000-BFKT7:1:2102:5831:8430 1:N:0:32
AAAGTCGAGGTGCCTAAAGTGGCAACCCAGACTAATAAGATGGTTGGTGGTGTAGAGCTTCCTGTAGCCGCATGGCGTTCGTACTTAAATATGGAACTAACCATTCCAATTTTCGCTGTCTCTTATACACATCTCCGAGCCCACGAGACC
+
A?AA3D>>DDABGGGGFFGAFGGFFGGEFDDFHHHHGHHEGGHADEEAFAAFGFHGHEHHHHGHH5FGHGGEGGGHGECGCGFEGHHFHHHBGH3ECGFEFG3G3DGFHHHHH4EEGDEHHGBDFHEF2FGGGHFDD?/<C//FC/@DDF
@M02034:409:000000000-BFKT7:1:2102:12997:8438 1:N:0:32
AAAGTCGAGGTGCCTAAAGTGGCAACCCAGACTAATACTAATGTTGGTGGTGTAGAGCTTCCTGTAGCCGCATGGCGTTCGTACTTAAATATGGAACTAACCATTCCAATTTTCGCTGTCTCTTATACACATCTCCGAGCCCACGAGACC
+
BBBBADABDBABGGCFGFGGGGGHFHGGGDGGHHHHGHGFFHHHHHHGGG?FFHHFGHHHHGHHGFHHHGGGGGHHGGGGGGHHHHHDGE4GGH3BGHFHHHGHHHGGGGGHHHGGGEEGFHGHHHHHHHHGFFFHFCG?DFEEFCG?<?
@M02034:409:000000000-BFKT7:1:2102:7046:8443 1:N:0:32
AAAGTCGAGGTGCCTAAAGTGGCAACCCAGACTAAGGCTGGGGTTGGTGGTGTAGAGCTTCCTGTAGCCGCATGGCGTTCGTACTTAAATATGGAACTAACCATTCCAATTTTCGCTGTCTCTTATACACATCTCCGAGCCCACGAGACC
+
AAAAAFAADDAACGGG1FGGFBF0BEFFC0CFHHGHBGGFFGGGEAEEFGCFHHHHHHHHHHHGHHGHHGGGGGHEEGGEEEHHHHEFHHHHHHGGBGGFGHHHHHHHGGHHHHGGGGAGHHHHGHHHB1DGHFHGG?CGGGHGGCGGGF
@M02034:409:000000000-BFKT7:1:2102:6726:8449 1:N:0:32
AAAGTCGAGGTGCCTAAAGTGGCAACCCAGACTGGTAAGACTGTTGGTGGTGTAGAGCTTCCTGTAGCCGCATGGCGTTCGTACTTAAATATGGAACTAACCATTCCAATTTTCGCTGTCTCTTATACACATCTCCGAGCCCACGAGAC
+
ABBBADAADBAAGGFGGGGGGGFHHHHGGHHGH32A55A5B5BFGHGEFGFFEGHGDHHHGHHHHHHHHGEEGGHEGEEFGECHHHHGHHGHGHFGGHFHHGHFHGHHHFHEHGGGGGEGGHHHGGHHFHHHGHD2C/</DGGGCC?DD
@M02034:409:000000000-BFKT7:1:2102:20864:8457 1:N:0:32
AAAGTCGAGGTGCCTAAAGTGGCAACCCAGACTACTTCGGAGGTTGGTGGTGTAGAGCTTCCTGTAGCCGCATGGCGTTCGTACTTAAATATGGAACTAACCATTCCAATTTTCGCTGTCTCTTATACACATCTCCGAGCCCACGAGACC
+
CCCCCFCCCCCCGGGGGGGGGGGHHHHGGGHGHHGHHHGGFGGGHHGGGFAFGHGFHHHHHHHHHHHGHEGGGGHGGFGGFEFHHHHGHHDHHFGGHHHHHHHHHHGHEHHHHHGGGGDFHHHHHHHHFHHHHHFFE/CCGEHGGCGGFC
@M02034:409:000000000-BFKT7:1:2102:17581:8460 1:N:0:32
AAAGTCGAGGTGCCTAAAGTGGCAACCCAGACTCCTTCGACTGTTGGTGGTGTAGAGCTTCCTGTAGCCGCATGGCGTTCGTACTTAAATATGGAACTAACCATTCCAATTTTCGCTGTCTCTTATACACATCTCCGAGCCCACGAGACC
+
BBBBBFBADBABGFGGGGGGGFGHFHHGGGHEHGFGFG2B2EGHGFHGGFEFFGHFHHHHGGHFGFHFFGGGGGHHGGGGEEFHHHHBGGFHHEDFFHEFHHHHHHHHHHHHHFFGGGGHHHHHFGBFFGFFGFGBEBBDGFEF?@CDGG
@M02034:409:000000000-BFKT7:1:2102:24570:8478 1:N:0:32
AAAGTCGAGGTGCCTAAAGTGGCAACCCAGACTAATGCGCAGGTTGGTGGTGTAGAGCTTCCTGTAGCCGCATGGCGTTCGTACTTAAATATGGAACTAACCATTCCAATTTTCGCTGTCTCTTATACACATCTCCGAGCCCACGAGACC
+
BBCCAFBBBCBCGGGGGGGGGGGHHHHGGHHGHHHHHHGGGGGHGHGGFEEFGHHGHHHHHHHGHHHHHGGGGGHHGEGFEFHHHHHGHHHHHFGFHHHHGFFHHHGHHHHHHHGEGGGHHHHHGHHHBHHHHHFGGBCFGGHGGGGGGG
@M02034:409:000000000-BFKT7:1:2102:5187:8481 1:N:0:32
AAAGTCGAGGTGCCTAAAGTGGCAACCCAGACTAAGTCTAATGTTGGTGGTGTAGAGCTTCCTGTAGCCGCATGGCGTTCGTACTTAAATATGGAACTAACCATTCCAATTTTCGCTGTCTCTTATACACATCTCCGAGCCCACGAGACC
+
AABBBFBADDABFGG5FGGGGGGHFFFGGGGFHHCGFBFHHHHHGFHEFEEFHEHG55GFGHHHADFFDEE0EEHBEEEFEE2GGHFFHHDGHEEGCGEFC1GFGD4?4BFGGFEE/EEGHHGHFH4FDGF?GGB2A<CGGGHGC/CDGF
@M02034:409:000000000-BFKT7:1:2102:20657:8483 1:N:0:32
AAAGTCGAGGTGCCTAAAGTGGCAACCCAGACTTGTACTCTGGTTGGTGGTGTAGAGCTTCCTGTAGCCGCATGGCGTTCGTACTTAAATATGGAACTAACCATTCCAATTTTCGCTGTCTCTTATACACATCTCCGAGCCCACGAGACC
+
CCCCCFCCCCCCGGGGGGGGGGGHHHHGGHGGHGFHFHHHHHHHHGGGFFEFGHHGHHHHHHHHHHHHHGGGGGHHGGGGGGHHHHHHHHHHHGHFHHHHHHHHHHGHFHHHHHGGGGGHHGHHGHHHGHFHHHHHGFGGGFHGGGGDFC
@M02034:409:000000000-BFKT7:1:2102:24594:8494 1:N:0:32
AAAGTCGAGGTGCCTAAAGTGGCAACCCAGACTAAGGCTGGGGTTGGTGGTGTAGAGCTTCCTGTAGCCGCATGGCGTTCGTACTTAAATATGGATCTAACTTTTCCATTTTTGG
+
AAABBFBABBAAFGGGCGG6FFEHFHHGFDDAGGFHHHHFFGGEEE?EE1EFCDG5DFFHFGGGFFHBEEF@EFH1EE/?EECEEEGFFBDBG3B333BB?34B4B??4BFG4/<
@M02034:409:000000000-BFKT7:1:2102:7939:8513 1:N:0:32
AAAGTCGAGGTGCCTAAAGTGGCAACCCAGACTTCTCCTGCGGTTGGT
+
BCBBBFCCCCCCGGGGGGGGGGGHHHHGGHCFEGFGFEHCFEGG2F0A
@M02034:409:000000000-BFKT7:1:2102:14168:8523 1:N:0:32
AAAGTCGAGGTGCCTAAAGTGGCAACCCAGACTCAGTCGTCTGTTGGTGGTGTAGAGCTTCCTGTAGCCGCATGGCGTTCGTACTTAAATATGGAACTAACCATTCCACTTTTCGCTGTCTCTT
+
AAA?AFAAD1>AG1FBGGGG1FEGCHHFCGHGHHHGHGGGGHGHH1/EEG?FHFHEHHHGBFHHGHHFFEG/E?G>EEGGGE0FGH21BGBEGGB1FGGBGG1BGFF21BBGB2EEE/?DDGHH
@M02034:409:000000000-BFKT7:1:2102:27796:8525 1:N:0:32
AAAGTCGAGGTGCCTAAAGTGGCAACCCAGACTACGCGTGAGGATGGTGGTGTAGTGCTTCCTGTAGCCGCATGGCGTACGTACTTAAATATGGAACTAACCATTCCAATTTTCGCTGCTCTTATACACATCTCCGAGCCCACGAGAC
+
BBBBBFBBBBABGGGGGGGGGGGHHHHGGHHGHCFEAEAE2EA3FFEHF1EF1BF5BFBE5FFBB555@?E@EFF1E>//>?3?CGFFB4F4?333B3FGC?3FBGHFHDFFFEEDF?/GHFHDG3GFHGF22>FC>?/A/FAD/A<<
@M02034:409:000000000-BFKT7:1:2102:14799:8538 1:N:0:32
AAAGTCGAGGTGCCTAAAGTGGCAACCCAGACTACTCCGACTGTTGGTGGTGTAGAGCTTCCTGTAGCCGCATGGCGTTCGTACTTAAATATGGAACTAACCATTCCAATTTTCGCTGTCTCTTATACACAT
+
AAABAFAADD2ABGGFGFG6GGGGGGFDFFG2GGHGHGGEEEGHFHH1FGFFHBG5GGFHFFHHHDFFGEEEEEFFEEEFEFHFGHGEHHG4FF3GHFE3F0FGEGDEGHGHHDE?EGEFB2GFFHGGFFHH
@M02034:409:000000000-BFKT7:1:2102:25827:8540 1:N:0:32
AAAGTCGAGGTGCCTAAAGTGGCAACCCAGACTGCGCAGGGGGTTGGTGGTGTAGAGCTTCCTGTAGCCGCATGGCGTTCGTACTTAAATATGGAACTAACCATTCCAATTTTCGCTGTCTCTTATACACATCTCCGAGCCCACGAGA
+
AABB?FBBDBABCGGGFAFBFFFFHHHEGHGGGHBFGEEEGEG0EGGEFGEFHEGFGHHFBHFHHFHDDEEGFGHFEEEAEEGHHHHFHFFGGF3FEGFGHEFHHFGGFFHHHFC/DGGHGGFHDFBGBC1FFFHBE/C?CCCFC-<C
@M02034:409:000000000-BFKT7:1:2102:27007:8541 1:N:0:32
AAAGTCGAGGTGCCTAACGTGGCAACCCAGACTAGTTCGCCGGTTGGTGGTGTAGAGCTTCCTGTAGCCGCATGGCGTTCGTACTTAAATATGGAACTAACCATTCCAATTTTCGCTGTCTCTTATACACATCTCCGAGCCCA
+
AAAAAF1ADDAAGGGBF1ABGGGFFHFFGEH0FGHFGFEEGGGGGEGGFGABGFHGHHHHFFHHGGHHHG?EGFHGEEEFEEGEHGBB1GFFHHFHFBGFFFHHFHBGHHHHHGGEGFFDDFHHHHFG@CGH@@GF/>/>CA<
@M02034:409:000000000-BFKT7:1:2102:14775:8543 1:N:0:32
AAAGTCGAGGTGCCTAAAGTGGCAACCCAGACTACTCCGACTGTTGGTGGTGTAGAGCTTCCTGTAGCCGCATGGCGTTCGTACTTAAATATGGAACTAACCATTCCAATTTTCGCTGTCTCTTATACACATCTCCGAGCCCACGAGACC
+
BBBBBFABBBAAGGGGGGGGGGGFGHHGGHHGHHHHHGG2FFGHHHHEF1EFGEGAGHHHHFHHHGHHHGGGGGHHGGGGGGGHHHHGGHHHFFEBGGHFHHHHHHHFBGHHHHGGGCGHHHGH?GDGFFDHHHFFD?<CGFEFGG?DDF
@M02034:409:000000000-BFKT7:1:2102:23912:8544 1:N:0:32
AAAGTCGAGGTGCCTAAAGTGGCAACCCAGACTAATCCTCCGGTTGGTGGTGTAGAGCTTCCTGTAGCCGCATGGCGTTCGTACTTAAATATGGAACTAACCATTCCAATTTTCGCTGTCTCTTATACACATCTCCGAGCCCACGAGACC
+
BBCCBFCCCCAAGGGGGGGGGGGHHHHGGHHGHGHHHHHGHGGGGGGGFGEFFFHFGHHHHHHHHHHHHFFEGFH1EEEFFEFHHHHGHHGGFGFFFHHHGHFHHHGFHHHHHHGFGGGHHHHHFHHGFFGHFHHGG/DGGGHGD<DGC<
@M02034:409:000000000-BFKT7:1:2102:5752:8546 1:N:0:32
AAAGTCGAGGTGCCTAAAGTGGCAACCCAGACTCATGATCATGTTGGTGGTGTAGAGCTTCCTGTAGCCGCATGGCGTTCGTACTTAAATATGGAACTAACCATTCCAATTTTCGCTGTCTCTTATACACATCTCCGAGCCCACGAGACC
+
AAABBFBBBDABFGFGGGGGGGCFGHHEGAHD3GFGHHHHAGGGGFHEF2ABBFHFGEFHFFGFH5GGFAAEFEHFEGGAFGBFGHHHHHHGFBFBEFBF3GEHFF4EGHGFFFFDEGGEBGGH4FF4BFFGGF??C/<B@FHAC/>CAF
@M02034:409:000000000-BFKT7:1:2102:20973:8553 1:N:0:32
AAAGTCGAGGTGCCTAAAGTGGCAACCCAGACTATGAAGAATGTTGGTGGTGTAGAGCTTCCTGTAGCCGCATGGCGTTCGTACTTAAATATGGAACTAACCATTCCAATTTTCGCTGTCTCTTATACACATCTCCGAGCCCACGAGACC
+
BBBBBFBBBBBBGGGGGGGBFGGHHHGGGHHFHGHHHHGAFFGHHHGGGGEFFFGFHHHHHFHHHFHFGEGFEGHFFAEFFFFGHHHGHGFGGHGGHFHHGHHHFBGHHHHHHFEEFDGFHHHHHHGDHHEHCFFGE</@DGHGG/@EFG
@M02034:409:000000000-BFKT7:1:2102:19880:8554 1:N:0:32
AAAGTCGAGGTGCCTAAAGTGGCAACCCAGACTGGTCATGGGGTTGGTGGTGTTGTGCTTCCTG
+
BBBBBFBBBBABGGGGGGGGGEFFHHHGGHHGHH2B555DF2AEE2EA11EEF1A2A55B5BA5
@M02034:409:000000000-BFKT7:1:2102:5588:8558 1:N:0:32
AAAGTCGAGGTGCCTAAAGTGGCAACCCAGACTAA
+
>>>AAFAAD@A1ABAF11E3AFFHHHF?F0FF11A
@M02034:409:000000000-BFKT7:1:2102:6919:8562 1:N:0:32
AAAGTCGAGGTGCCTAAAGTGGCAACCCAGACTAATAAGGATGTTGGTGGTGTAGAGCTTCCTGTAGCCGCATGGCGTTCGTACTTAAATATGGAACTAACCATTCCAATTTTCGCTGTCTCTTATACACATCTCCGAGCCCACGAGACC
+
CCCCCFCCCCAAGGGGGGGGGGGHHHHGGHHGGHHHGFHHFHHHGHHEFFEEFBG555FGFHGHHDFDGFGAEEF1EEGEEEFEFGHD3BFFF3@BFGFHEA3FG4GDFGFHHFCFFEGGHHGHGGB4BBFCHGGBD/<BDGHGG?</??
@M02034:409:000000000-BFKT7:1:2102:9102:8565 1:N:0:32
AAAGTCGAGGTGCCTAAAGTGGCAACCCAGACTAATTCTAAGGTTGGTGGTGTAGAGCTTCCTGTAGCCGCATGGCGTTCGTACTTAAATATGGAACTAACCATTCCAATTTTCGCTGTCTCTTATACACATCTCCGAGCCCACGAGAC
+
CCCCCFCCCCCCGGGGGFGGGGGHHHHGGHHGHHFHHHHHFHHHGHGEEEFGFBGAFEFF5GHFGFGDDEF?FGH1>EEGE??GGHHF3GHFHH3@BGFFC13FF4GBGGFHF4>EEE/F4GFF4FGEGBGGHHHFF//<BFAGB/@AC
@M02034:409:000000000-BFKT7:1:2102:10576:8572 1:N:0:32
AAAGTCGAGGTGCCTAAAGTGGCAACCCAGACT
+
BBBBBFABBBBBGGGG4FGGGGGHHHHGGHHGH
@M02034:409:000000000-BFKT7:1:2102:26797:8574 1:N:0:32
AAAGTCGAGGTGCCTAAAGTGGCAACCCAGACTTGGGGTGGTGTAGAGCTTCCTGTAGCCGCATGGCGTTCGTACTTAAATATGGAACTAACCATTCCAATTTTCGCTGTCTCTTATACACATCTCCGAGCCCACGAGACCAGAGAGGAT
+
B@BBAFBADDABBGFGGFGGGFGGHHHGGHHGHHGHEGEGGAFGGBGHEHHHHHHHGHHHGFEEEFEEEEGDG2GGGGGHGFHFGFGHBGBGFHGHEFD4FGHHHGEFGEGHHHHHHHHGHHHBGGHGGGGGGHGC@@FDFBGAGGGCGG
@M02034:409:000000000-BFKT7:1:2102:5594:8575 1:N:0:32
AAAGTCGAGGTGCCTAAAGTGGCAACCCAGACTAATAATCAGGTTGGTGGTGTAGAGCTTCCTGTAGCCGCATGGCGTTCGTACTTAAATATGGAACTAACCATTCCAATTTTCGCTGTCTCTTATACACATCTCCGAGCCCACGAGACC
+
BCABAFCBBCABGGGGGGGGGGGHHHHGGHHGHHHHHHHHHHHHHHEEFGEFGHHHHHHHHHHGHHHHHGGGGGHHGGGGFFHHHHHHHHHHHHBGHFGFHHHHHHHHHHHHHFGGGGGHHHHHHHHHFHHHHHHFGCFFGGHGGGGGGG
@M02034:409:000000000-BFKT7:1:2102:21871:8577 1:N:0:32
AAAGTCGAGGTGCCTAAAGTGGCAACCCAGACTAATAATAAGGTTGGTGGTGTAGAGCTTCCTGTAGCCGCATGGCGTTCGTACTTAAATATGGAACTAACCATTCCAATTTTCGCTGTCTCTTATACACATCTCCGAGCCCACGAGACC
+
BABBBFB3D@AAGGGGGGGGGGGFHHHGGHHGHHGHHHHFHHHDGHGFEEEFFEGHFHHHHHHHGHFGHEFFGGHGGGGGGGHGHHEGBGHHGHHHFGFFGHFHHHHG4GGHHHEE<FGHHFHHHHGHEFFGGHF2C@/</F/F/<ADGC
@M02034:409:000000000-BFKT7:1:2102:25237:8580 1:N:0:32
AAAGTCGAGGTGCCTAAAGTGGCAACCCAGACTTGTACTAAGGTTGGTGGTGCAGAGCT
+
AAAA1B11A>>1AG1FFFDGGFGGGHHGGFHGHHGHBGHB21BBGG/A/BE/1AD1A0A
@M02034:409:000000000-BFKT7:1:2102:8179:8585 1:N:0:32
AAAGTCGAGGTGCCTAAAGTGGCAACCCAGACTGCTAAGTCGGTTGGTGGTGTAGAGCTTCCTGTAGCCGCATGGCGTTCGTACTTAAATATGGAACTAACCATTCCAATTTTCGCTGTCTCTTATACACATCTCCGAGCCCACGAGACC
+
CCCCBFCCCCABGGGGGGGFGGGHHHHGGHHGHHHHHHHGHGGGGGGEFGEFFGHGFHHHHHHGGHHHHGGGGGHHGGGGGGFHGHFFHHHHHHHHHHHHHHHHHHGHHHHHHHGFGGGGHGHHHHGHGFHHHHFGDBFGGGHGGGGGGA
@M02034:409:000000000-BFKT7:1:2102:16296:8585 1:N:0:32
AAAGTCGAGGTGCCTAAAGTGGCAACCCAGACTCATACGAATGTTGGTGGTGTAGAGCTTCCTGTAGCCGCATGGCGTTCGTACTTAAATATGGAACTAACCATTCCAATTTTCGCTGTCTCTTATACACATCTCCGAGCCCACGAGACC
+
CCCCCFCCCCABGGGGGGGFGGGHHHHGGHHGHHGHHHHGHHHHHHHFFGFFGFHDGGHHHHHHHHHHHGGGGGHGFFGGGEHHHHGFHHHHHGGHHHHHHHFGHHHHHHHHHHGGGGGHHHHHGHHGHHGHFGGGGCGGGGGGGGGGGG
@M02034:409:000000000-BFKT7:1:2102:17597:8587 1:N:0:32
AAAGTCGAGGTGCCTAAAGTGGCAACCCAGACTCGGCCGAGTGTTGGTGGTGTAGAGCTTCCTGTAGCCGCATGGTGTTCGTACTTAAATATGGTACTAACCATTCCAATTTTCGCTGTCTCTTATACACATCTCCGAGCCCACGAGACC
+
BBBBAFAA@AAAFEGGGGFFGGGHFDGGFHGGHFGGGGE2EFGDGGG1B1AAA3D5F53AAFGFFB@5B?E/EEF3B?EGE?BFFHH33@GHFD44BFFGF03B?4??FF3FF4<?EEEHHHGD1BFB?11GGHHB//<@GFEFG/A?DC
@M02034:409:000000000-BFKT7:1:2102:5955:8588 1:N:0:32
AAAGTCGAGGTGCCTAAAGTGGCAACCCAGACTGGTA
+
BBBBBFBBDBABGGGGGCGGGFGHHHHEGHHGHF255
@M02034:409:000000000-BFKT7:1:2102:14460:8593 1:N:0:32
AAAGTCGAGGTGCCTAAAGTGGCAACCCAGACTGAGAAGAATGTTGGTGGTGTAGAGCTTCCTGTAGCCGCATGGCGTTCGTACTTAAATATGGAACTAACCATTCCAATTTTCGCTGTCTCTTATACACATCTCCGAGCCCACGAGAC
+
CCCCBFCCCCABGGGGGGGGGGGHHHHGGHHGHHHHHHHHHHHHHHHGFGFFFFHGHGHHHHHHHHHHHGGGGGHGFFGGGGHHHHHHHHHHHHHHHHHGHHHHHHHHHHHHHHGGGGGHHHHHHHHHHHGHGHHHGCGGGGHGGGGGG
@M02034:409:000000000-BFKT7:1:2102:9223:8593 1:N:0:32
AAAGTCGAGGTGCCTAAAGTGGCAACCCAGACTTCTCCTGCTGTTGGTGGTGTAGAGCTTCCTGTAGCCGCATGGCGTTCGTACTTAAATATGGAACTAACCATTCCAATTTTCGCTGTCTCTTATACACATCTCCGAGCCCACGAGACC
+
BBCCBFBCBBBCGFGGGGGGGGGHHHHGGGAGHHHHHHH3GGHFGHHEGFAFGFG55DGHFFFHHHHGHGG0EEHBEEGFEGHHGFD3FBBDFH3BFGF3GEGF3FHFFGHGHEE?FDFHBFHHGGG4FFHFFD3B<<<@CFHEC@@FGC
@M02034:409:000000000-BFKT7:1:2102:19292:8594 1:N:0:32
AAAGTCGAGGTGCCTAAAGTGGCAACCCAGACTGGTGTGTGTGTTGGTGGTGTAGAGCTTCCTGTAGCCGCATGGCGTTCGTACTTAAATATGGAACTAACCATTCCAATTTTCGATGTCTCTTATACACATCTCCGAGCC
+
BBBBBFBBBBBBGGGFGGGGGGGHHHHGGHH2FGCGHGGAFGHHBF2EFAFFA3D55BFGDGFGFFF5EEE>EEF1E?EEEE2FFGH3GGFDDF33FGHH3?3B??FFHFGHF?//BB0?4FBF4?44F?22FFGD?<@CC
@M02034:409:000000000-BFKT7:1:2102:20810:8599 1:N:0:32
AAAGTCGAGGTGCCTAAAGTGGCAACCCAGACTAATAAGAATGTTGGTGGTGTAGAGCTTCCTGTAGCCGCATGGCGTTCGTACTTAAATATGGAACTAACCATTCCAATTTTCGCTGTCTCTTATACACTTCTCCGAGCCCAC
+
AABBAB>ADDABGCGFGFBFGFFFGEGDD22BFFCFFHFH5AFGHHE22ABC1BGFGFHHHGFHHHHFHGGFG11EEEEEE?2?FFBEHHD4FBBFCFF3BC3FEFEGEBEDFBEE/<<BB4GG4FBFBE3B2FGGD/</<C/<
@M02034:409:000000000-BFKT7:1:2102:26353:8602 1:N:0:32
AAAGTCGAGGTGCCTAAAGTGGCAACCCAGACTAAGAAGCAGGTTGGTGGTGTAGAGCTTCCTGTAGCCGCATGGCGTTCGTACTTAAATATGGAACTAACCATTCCAATTTTCGCTGTCTCTTATACACATCTCCGAGCCCACGAGACC
+
AAAAAFAADDAAGGGGGGGBG1ACBGHFGFHGHHHCFFFFHCFGGFEAF/BBGFGEGFHHHFHEGFD2FEE?>FH0>BEFEEFFCGFFFGGHHHGGHHFHFFFFGHGGHHHHHFEEEGEFFGGHGGFHHCGEHHHHEBCG@GHGGCCEFC
@M02034:409:000000000-BFKT7:1:2102:26526:8604 1:N:0:32
AAAGTCGAGGTGCCTAAAGTGGCAACCCAGACTAATAAGGAGGTTGGTGGTGTAGAGCTTCCTGTAGCCGCATGGCGTTCGTACTTAAATATGGAACTAACCATTCCAATTTTCGCTGTCTCTTATACACATCTCCGAGCCCACGAGACC
+
BBBBBFAABBBBGFGFGGGDFGGHFHHGGHHGHHHHHHHHFFEEGGGGGG1FGHHGHHGHHHHHHHGHHGG@EGHHGGGGGGFHHHFFFGFGHFHHHFHGGHHHFHFGHHHFGFFEGCEGHHHHHHGHFHFFFGFFGCGFGGHECC?E?F
@M02034:409:000000000-BFKT7:1:2102:20793:8605 1:N:0:32
AAAGTCGAGGTGCCTAAAGTGGCAACCCAGACTAATAAGAATGTTGGTGGTGTAGAGCTTCCTGTAGCCGCATGGCGTTCGTACTTAAATATG
+
AAAA1B1A1?>1BFGGFBA3FGGBBGGEACGCBG1BF2G11F11F2/AA/AFGB1FFFGHFBFF1E2FFGG/EEC0EEGGGEFEFGFF1F2FF
@M02034:409:000000000-BFKT7:1:2102:4398:8608 1:N:0:32
AAAGTCGAGGTGCCTAAAGTGGCAACCCAGACTACGAGGGCGGTTGGTGGTGTAGAGCTTCCTGTAGCCGCATGGCGTTCGTACTTAAATATGGAACTAACCATTCCAATTTTCGCTGTCTCTTATACACATCTCCGAGCCCACGAGACC
+
BBBBBFBBBB2AEGFGGGGFGGGFHHHGGHEEHHFGEEEGGFGFEGFGGGFGFFHFGHHHHHHHHFGFBE@EEGHGEEGFFEGEHHHHHHBBGFGBGGGGGFFHFFGFFGHHHFG/EFGFGFHHHHF1FGHHHGGHG-@?FGHGGGGEDG
@M02034:409:000000000-BFKT7:1:2102:19304:8615 1:N:0:32
AAAGTCGAGGTGCCTAAAGTGGCAACCCAGACTAATCAGCAGGTTGGTGGTGTAGAGCTTCCTGTAGCCGCATGGCGTTCGTACTTAAATATGGAACTAACCATTCCAATTTTCGCTGTCTCTTATACACATCTCCGA
+
AAAAAFA11>>11FGGFDFFFFFH1FGGGCCGCG1GF1F1FGAABC?ECE/AEHGFFGBGGFFHGGGFHGGGGGGHGGGGGEBGHHH1GHDGH111F1BBEF1BGHEDBGFFFGE?E?EFGGGH1GFFBFFFFHBFA?
@M02034:409:000000000-BFKT7:1:2102:15265:8618 1:N:0:32
AAAGTCGAGGTGCCTAAAGTGGCAACCCAGACTACGAATAGTGTTGGTGGTGTAGAGCTTCCGGTAGCCGCATGGCGTTCGTACTTAAATATGGAACTAACCATTCCAATTTTCGCTGTCTCTTATACACATCTCCGAGCCCACGAGACC
+
BBABBFBBBBBAFGGGFGGGGGGHHHHG2GHGHHHFGGHAGGFHHHHABAAFG3FFDBGGGCEEEGGHHGG0EGHHGFEAFEFFHHDDFFBGEEDFFHHHHFFFFHFBGGGHG4EEEEEGHHHH3FGHGFHHFHHFG//>CEHGG/@ADF
@M02034:409:000000000-BFKT7:1:2102:11525:8619 1:N:0:32
AAAGTCGAGGTGCCTAAAGTGGCAACCCAGACTTCGAATAAGGTTGGTGGTGTAGAGCTTCCTGTAGCCGCATGGCGTTCGTACTTAAATATGGAACTAACCATTCCAATTTTCGCTGTCTCTTATACACATCTCCGA
+
A3AA3FAA>>2>AGGGGGG6BGGHHHEEG2AC3DGFHHH2EGBABF?AF111BFBFFHHHDGHGHHHHFFCEEEH1E>EFGEFHHHFEFG4FF3@@3EBBGG3BGHFGFEGHHHGGGE/34BBFDGF22F1FGHH1/>
@M02034:409:000000000-BFKT7:1:2102:22538:8620 1:N:0:32
AAAGTCGAGGTGCCTAAAGTGGCAACCCAGACTAGGGGTGGGGTTGGTGGTGTAGAGCTTCCTGTAGCCGCATGGCGTTCGTACTTAAATATGGAACTAACCATTCCAATTTTCGCTGTCTCTTATACACATCTCCGAGCCCACGAGACC
+
AAAAADAADBBBGGGGGGGGGGGHHGHGGHHGHHHHHGEGGEGEEGGEFEEFGFHFHHHHHHHHHHHHHEGFGGHHGGGGGGHHHHGHHHHGGGGFFGGHHHHHHHHHEHHHHHGDDGGGHFHHHHFHGHGFGGFHE/>@GGHGGDFGFG
@M02034:409:000000000-BFKT7:1:2102:7532:8622 1:N:0:32
AAAGTCGAGGTGCCTAAAGTGGCAACCCAGACTCAGAATACTGTTGGTGGTGTAGAGCTTCCTGTAGCCGCATGGCGTTCGTACTTAAATATGGAACTAACCATTCCAATTTTCGCTGTCTCTTATACACATCTCCGAGCCCACGAGACC
+
BBBBBFBBBBBBGGGGFGGFGGGHHHHGGHHGHHHHHHHHHHHHHHGEFFEFGGHHHHHHHGHHHHFHHEGGGGHGFGGFEFEHHHGFHHHHHHHFHHHGHHHHHHHHHHHHDGEFGGGFHGHHGHFHFHGHHHDFGGGGGGHGGDGDGF
@M02034:409:000000000-BFKT7:1:2102:9759:8622 1:N:0:32
AAAGTCGAGGTGCCTAAAGTGGCAACCCAGACTGGAGTTGGGGTTGGTGGTGTAGAGCTTCCTGTAGCCGCATGGCGTTCGTACTTAAATATGGAACTAACCATTCCAATTTTCGCTGTCTCTTATACACATCTCCGAGCCCACGAGAC
+
CCCCCFCCCBBCGGGGGFGGGGGHHHHGGHHGHHHHHHHHHGGEEGGGGGEFHHHFHHHHHHHHHHHGHGGFEGHFGGGGGGHHHHHGHGGHHGGFEHFGGHFGHFGHHHHHHGGCGCFFHHHHGHGH3G2GGGDFE/CCGFFGG?CDA
@M02034:409:000000000-BFKT7:1:2102:20803:8623 1:N:0:32
AAAGTCGAGGTGCCTAAAGTGGCAACCCAGACTAATAAGAATGTTGGTGGTGTAGAGCTTCCTGTAGCCGCATGGCGTTCGTACTTAAATATGGAACTAACCATTCCAATTTTCGCTGTCTCTTATACACATCTCCGAGCCCACGAGACC
+
BBBBBFAADBABGGGGGGGFGGFFHHHFGHHGHHHHHHGGHHHHHHHGFGEFFGGDGHHHHFHHFFHHHGGGGFFFFEGFEFHEGHHHHHGHHHHHGHHHHFHHHGHGHHHHHGEFGFGGHHHHHHHGHHDHFGGGE>DC?FGFGCCEDF
@M02034:409:000000000-BFKT7:1:2102:15250:8628 1:N:0:32
AAAGTCGAGGTGCCTAAAGTGGCAACCCAGACTACGAATAGTGTTGGTGGTGTAGAGCTTCCGGTAGCCGCATGGCGTTCGTACTTAAATATGGAACTAACCATTCCAATTTTCGCTGTCTCTTATACACATCTCCGAGCCCACGAGACC
+
CCCCCFCBBCCCGGGGGGGGGGGHHHHGGHHGHHGGGHGFGHHHHHHEFEGFGGGFFHHHHGGGEGEHHGG@EEHGGGGGGFGHHFGGGGHGHEHHGHHHHHGF3FGHBFGGHHGGGGDHHGHHGFHFGHEHHGFFG<CDGEEFC@?DFF
@M02034:409:000000000-BFKT7:1:2102:16603:8629 1:N:0:32
AAAGTCGAGGTGCCTAAAGTGGCAACCCAGACTAATAAGAATGTTGGTGGTGTAGAGCTTCCTGTAGCCGCATGGCGTTCGTACTTAAATATGGAACTAACCATTCCAATTTTCGCTGTCTCTTATACACATCTCCGAGCCCACGAGACC
+
CCCCCFBCCCBBGGGGGGGGGGGHHHHGGHGGHHGHHFHGHGHHHHHEFFGFA3D5DGFGHHHHHFFEFEE?EEF1E?EFE?2GHFH3DFHDEG33FGFHB1@F?4F4FGDHD4>?EE<FFHGF4B44BEG?FGF2C>@CFGHGCCGA/F
@M02034:409:000000000-BFKT7:1:2102:24400:8629 1:N:0:32
AAAGTCGAGGTGCCTAAAGTGGCAACCCAGACTGTTCCGCGGGTTGGTGGTGTAGAGCTTCCTGTAGCCGCATGGCGTTCGTACTTAAATATGGAACTAACCATTCCAATTTTCGCTGTCTCTTATACACATCTCCGAGCCCACGAGACC
+
BCCCBFBABCBBGGGGGGGGGGGHHHHGGHHGHGGFHHGGGGGEFGGGFGEFHHHGHHHHHHHHHHHHHGG@EGHHGGGGGGHHHHFGHHHHHHHHHHHGHHHHHHHHHHHHHHGGGGGHHHHHFHHHHHEHHHFHG?@CGGHGGFGGGE
@M02034:409:000000000-BFKT7:1:2102:18193:8632 1:N:0:32
AAAGTCGAGGTGCCTAAAGTGGCAACCCAGACTCAGCATGCTGTTGGTGGTGTAGAGCTTCCTGTAGCCGCATGGCGTTCGTACTTAAATATGGAACTAACCATTCCAATTTTCGCTGTCTCTTATACACATCTCCGAGCCCACGAGACC
+
BABBBFBBBB?AGGGGGGGFGGGHFHHGGHHGHGHFHGHHHGFGHFHEFFGFGDGBBHHHHHHHFHGBGGGGGEHEFEFGFF2FGHFGHHGFHB3GFFHFHHBHFHFFGHHHHFFEGAFFHFHHEHFHHGFHFHHBD?GCGGHF@@D/A?
@M02034:409:000000000-BFKT7:1:2102:11545:8634 1:N:0:32
AAAGTCGAGGTGCCTAAAGTGGCAACCCAGACTTCGAATAAGGTTGGTGGTGTAGAGCTTCCTGTAGCCGCATGGCGTTCGTACTTAAATATGGAACTAACCATTCCAATTTTCGCTGTCTCTTATACACATCTCCG
+
BA@BA53>3A24BFEFFBBF5FGHHGA?AA2FGBFEGBAA5B3ABA2EFD1AFG55FFBFHH555F5BFEE0EEGGGEG1EEFCEFD3EH4DF3BB3E3BF03FHEDFFGHFFGGGEGGHBGGHBF22BB?1BD11?
@M02034:409:000000000-BFKT7:1:2102:14392:8635 1:N:0:32
AAAGTCGAGGTGCCTAAAGTGGCAACCCAGACTCCTAATCAGGTTGGTGGTGTAGAGCTTCCTGTAGCCGCATGGCGTTCGTACTTAAATATGGAACTAACCGCTCCAATTTTCGCTGTCTCTTATACACATCTCCGAGCCCACGAGACC
+
BCBCAFCBCBABGGGGGGGGGGGHHHHGGHHGHHHHHHHHHHHHHHGEFGEFGHGFHHGHHHHHGHHGHGGGGGHGFFGGFFHHGHHHHHGHHHGGHHHGHH/>EEFGHHHHHHGGGGGGHHHHGHHHHHHFHHHHFCGGGGHGGGGGCF
@M02034:409:000000000-BFKT7:1:2102:11522:8639 1:N:0:32
AAAGTCGAGGTGCCTAAAGTGGCAACCCAGACTTCGCCTCAGGTTGGTGGTGTAGAGCTTCCTGTAGCCGCATGGCGTTCGTACTTAAATATGGAACTAACCATTCCAATTTTCGCTGTCTCTTATACACATCTCCGAGCCCACGAGACC
+
CCCCCFCCCCCCGGGGGGGGGGGHHHHGGHHGHFHC22B2B3FGHHGEFFEFHHHHHHHHHHHHHHHHHGGGGGHHGGGGGGGHHHHHHHFHHHFGHHHHHHHHHHGHFGHHHHGGGGGHHHHHGHGHFHGHGHGHC<@DGGHGGCGDDF
@M02034:409:000000000-BFKT7:1:2102:24413:8641 1:N:0:32
AAAGTCGAGGTGCCTAAAGTGGCAACCCAGACTGTTCCGCGGGTTGGTGGTGTAGAGCTTCCTGTAGCCGCATGGCGTTCGTACTTAAATATGGAACTAACCATTCCAATTTTCGCTGTCTCTTATACACATCTCCGAGCCCACGAGACC
+
AAABBF@ABBAAGGGFFGGGGGGGHHF2FGHFGGGHFHGGGGGAFGGEFEBFGHHHHHHHHGHGGGFFEGCEGEHHGEC?EEGHHHFHHHHHHHGH3FFFEHBFFHHBHHHHHBDA?/CGHBHHHHGGFFFGBFFFC/@CDFGGCCFDDC
@M02034:409:000000000-BFKT7:1:2102:22539:8642 1:N:0:32
AAAGTCGAGGTGCCTAAAGTGGCAACCCAGACTAGGGGTGGGGTTGGTGGTGTAGAGCTTCCTGTAGCCGC
+
ABBBAFBBBBBBGGGGGGGFGGGHHGHGGGHGHGHHHGEGGGA10AE1AEAAFBGHFHFGHFHHHGH431>
@M02034:409:000000000-BFKT7:1:2102:21495:8644 1:N:0:32
AAAGTCGAGGTGCCTAAAGTGGCAACCCAGACTGCGTGGCATGTTGGTGGTGTAGAGCTTCCTGTAGCCGCATGGCGTTCGTACTTAAATATGGAACTAACCATTCCAATTTTCGCTGTCTCTTATACACATCTCCGAGCCCACGAGACC
+
BBBBBFAABBBBGGGFGDGGGGFHHHHGGGFGH332BA22FGHHGHHGGFAFGGHHHHHHHHHHHGGHHGGGGGHHGGGGGGHHHHGGHHGHHHHFFHH3FGHHHHFHBFGHHHGFEGGGHHHHBHGHGFBHGGFFD/BDGGHG?<@DDF
@M02034:409:000000000-BFKT7:1:2102:21097:8645 1:N:0:32
AAAGTCGAGGTGCCTAAAGTGGCAACCCAGACTAAGAATCAGGTTGGTGGTGTAGAGCTTCCTGTAGCCGCATGGCGTTCGTACTTAAATATGGAACTAACCATTCCAATTTTCGCTGTCTCTTATACACATCTCCGAGCCCACGAGACC
+
BBBABFABDDABFFGGGGGGG4FFHHHEGHHGHHHGBGGHHFFEFFGEFDEFFGHEGFHHHHHFGGFFHEGGGGHHGFGGAEGEFHHBDGGHFFBEFHHCHHHHGHHFGGGHHGGGGGGEHHGHBGBFBGBGFDGHD/BDGGFGGCGGCF
@M02034:409:000000000-BFKT7:1:2102:21473:8647 1:N:0:32
AAAGTCGAGGTGCCTAAAGTGGCAACCCAGACTGGGTGGCATGTTGGTGGTGTAGAGCTTCCTGTAGCCGCATGGCGTTCGTACTTAAATATGGAACTAACCATTCCAATTTTCGCTGTCTCTTATACACATCTCCGAGCCCACGAGACC
+
BBBBBFBBDBAAGGGGGGGGGBFFFEGEGFEFFHHDHGGGHGAGGGCAFEAFGFHGHHGHHFHFBGGGGEE?EEHHFEFFGFGFGHFEFGGFHHDFHHHHGHHHFHGFFHHHHGEAFEGHEHGHGFGFGFHFFGDDB/BDDGHGG/@EGE
@M02034:409:000000000-BFKT7:1:2102:23518:8649 1:N:0:32
AAAGTCGAGGTGCCTAAAGTGGCAACCCAGACTCAGAAGAGTGTTGGTGGTGTAGAGCTTCCTGTAGCCGCATGGCGTTCGTACTTAAATATGGAACTAACCATTCCAATTTTCGCTGTCTCTTATACACATCTCCGAGCCCACGAGACC
+
BCAABFCBBCABGGGGGGFBFGGHHHHGGHHGHHHHHHHHHFGGGHGBFEAFFGHGHHHHHHHFGGHHHEFGGGHFEEEFFEHHHHGHHHHHGHEFGFFFHHHGGHHHHGHHHHGEGGGHHGHE4FBFB2GGEGFGBC/@CGHGGGGGCF
@M02034:409:000000000-BFKT7:1:2102:10725:8656 1:N:0:32
AAAGTCGAGGTGCCTAAAGTGGCAACCCAGACTAAGAATCAGGTTGGTGGTGTAGAGCTTCCTGTAGCCGCATGGCGTTCGTACTTAAATATGGAACTAACCATTCCAATTTTCGCTTCTCTTATACACATCTCCGAGCCCACGAGACC
+
BCCCBFCCCBABGGGGGGFGGGGHHHHGGHHGHHHHHHHHHHHGGHGEFGEFGHHHHHHHHHHHHHHHHGGGGGHHGGGGGGHHHHHHHHHHHHFFHHGHHHHHHHHHHHHHHHGGGHGHHHHFHFFHHFGGHHHGBDFGGGGGGGGGG
@M02034:409:000000000-BFKT7:1:2102:13139:8664 1:N:0:32
AAAGTCGAGGTGCCTAAAGTGGCAACCCAGACTGCTCCGGGGGTTGGTGGTGTAGAGCTTCCTGTAGCCGCATGGCGTTCGTACTTAAATATGGTATAACCATTCCAATTTTCGCTGTCTCTTATACACATCTCCGAGCCCACGAGACC
+
CCDDCFCDDDCCGGGGGGGGGGGHHHHGGGHGHHCHBGGGGCGGF0EB1>E1?3B334BB3FFG@4B4@?E/EEC0/?>?/?2?EEG3?FG2??22B2FF22BFH332?GDHH?/<<?FFHHH=G1FFC1FGHGFGGGFG.CCC@-.DE
@M02034:409:000000000-BFKT7:1:2102:25826:8667 1:N:0:32
AAAGTCGAGGTGCCTAAAGTGGCAACCCAGACTCAGAATATTGTTGGTGGTGTAGAGCTTCCTGTAGCCGCATGGCGTTCGTACTTAAATATGGAACTAACCATTCCAATTTTCGCTGTCTCTTATACACATCTCCGAGC
+
AAAA>DAA3AABFGGGGGGGFGFHHHHGGHGCFFFBGFG5FFGDFEHFFFEEGGHHHHGGFHHGFEH5FAAEEGGGEEEFGGHHFHFGHHGFD3BDFFFFFHHGBGF4GBGHHHEEEGE3GGFGDHBGFFEFGFFFE//B
@M02034:409:000000000-BFKT7:1:2102:26792:8673 1:N:0:32
AAAGTCGAGGTGCCTAAAGTGGCAACCCAGACTGGGAATAAGGTTGGTGGTGTAGAGCTTCCTGTAGCCGCATGGCGTTCGTACTTAAATATGGAACTAACCATTCCAATTTTCGCTGTCTCTTATACACATCTCCGAGCCCACGAGACC
+
A?AABFBADBABFGGFGCGEGFE4FHH?FFHGFHDHFFHG5AADB22EF?AFAGG5DHFHBHHHGAD53AAEFGHHGEEF?EFFFGGBGFGFGB33@GGGHHHHHHFGHBGHHHGGGDE?GHHFGGGD?FGHCBDFG/>/@FEF//<A?F
@M02034:409:000000000-BFKT7:1:2102:5340:8675 1:N:0:32
AAAGTCGAGGTGCCTAAAGTGGCAACCCAGACTACGCCGCATGTTGGGGGTGTAGAGCTTCCTGTAGCCGCATGGCGTTCGTACTTAAATATGGAACTAACCATTCCAATTTTCGCTGTCTCTTATACACATCTCCGAGCCCACGAGACC
+
AAAB>DABBAAAGFGGFGGGFGFGEH42BGG2BF3EE2AEGGDGHBG0AA0>>3F5@4@GHHGHFDGE@??>EEF1>?E??EGHGHEHHHGHFG3FCGFFGFFGHHBGFGEFHBC?DDDF2DFGFDGHFC11?G1?C?CCCCHFGF-DDC
@M02034:409:000000000-BFKT7:1:2102:26665:8683 1:N:0:32
AAAGTCGAGGTGCCTAAAGTGGCAACCCAGACTAGTAATAAGGTTGGTGGTGTAGAGCTTCCTGTAGCCGCATGGTGTTCGTACTTAAATATGGAACTAATCATTCCAATTTTTGCTGTCTCTTATACACATCTCCGAGC
+
BABBBFBBBB?AGGGG4FGGGGGGHHHFGHHGHH3G5F555BFGF2AAC?FA13D5A5AA5B5G55D53AE0EE?5B??5B?21?BGEFGH4B@33B3FC434BB4B4BF3GF4>?GF?3BFFF4BBDF3?CGFHB?//<
@M02034:409:000000000-BFKT7:1:2102:25819:8686 1:N:0:32
AAAGTCGAGGTGCCTAAAGTGGCAACCCAGACTCAGAATATTGTTGGTGGTGTAGAGCTTCCTGTAGCCGCATGGCGTTCGTACTTAAATATGGAACTAACCATTCCAATTTTCGCTGTCTCTTATACACATCTCCGAGCCCACGAGACC
+
CCCCBFCCCCBCGGGGGGGGGGGHHHHGGHHGHGHHHHHHHHHHHHHGFGFFHHHGGHHHHHHHHHHFHEGGGGHGFEECFFGHHHHGHHGFFGDGFGHHHHFHHHGHHHHHHHGGGGGGHGHHHHGHHHHHHHHFD/BCGGHGG?DDGF
@M02034:409:000000000-BFKT7:1:2102:19440:8686 1:N:0:32
AAAGTCGAGGTGCCTAAAGTGGCAACCCAGACTACGAAGAATGTTGGTGGTGTAGAGCTTCCTGTAGCCGCATGGCGTTCGTACTTAAATATGGAACTAACCATTCCAATTTTCGCTGTCTCTTATACACATCTCCGAGCCCACGAGACC
+
AABB>5AAB@A?4FGFFGGGGGCFFGGCCDHFCGBEA2EEGFG5F5ABBEBFGGDDGHGGHFFFFGHHHGG@DGFGGGGFEDC?FF@3GHFHEBGGFGHHHHBF3F444BEHHFEGGD/3E4BF?DBDBFBCGDDD/@C/<CGFC<CD??
@M02034:409:000000000-BFKT7:1:2102:20793:8687 1:N:0:32
AAAGTCGAGGTGCCTAAAGTGGCAACCCAGACTCAGAAGAAGGTTGGTGGTGTAGAGCTTCCTGTAGCCGCATGGCGTTCGTACTTAAATATGGAACTAACCATTCCAATTTTCGCTGTCTCTTATACACATCTCCGAGCCCACGAGACC
+
BBBBBFBBBBABGGGGFFGGGGGHHHHGGHHDFFFF3DBAA3A3AAA2A1EAB3DAD5ACDCGGGEGF3EE0EEF1>?E1?>BGGHF3F@FDDG33FEGH3?BF3BE4FGFHF?/EF?EFFBFG4B3BFC2?FGFDG//>>FHG//<?/?
@M02034:409:000000000-BFKT7:1:2102:20386:8706 1:N:0:32
AAAGTCGAGGTGCCTAAAGTGGCAACCTAGACTGGGGCTATGGTTGGTGGTGTAGAGCTTCCTGTAGCCGCATGGCGTTCGTACTTAAATATGGAACTAACCATTCCAATTTTCGCTGTCTCTTATACAAATTTC
+
BBBBBFBBBBBBGGGGFGGGGFGHHHH4GHHHHHH22AE235BGFFGEFEFFHHHGHGHHHGHHGHHHHGGGGGHHGGGGGGGHHHHGHHFHHGGEFHHFHHGHHHGHGHHHHHGGGDGHHGHHHHDHH22?33B
@M02034:409:000000000-BFKT7:1:2102:5779:8711 1:N:0:32
AAAGTCGAGGTGCCTAAAGTGGCAACCCAGACTATTCCTAATGTTGGTGGTGTAGAGCTTCCTGTAGCCGCATGGCGTTCGTACTTAAATATGGAACTAACCATTCCAATTTTCGCTGTCTCTTATACACATCTCCGAGCCCACGAGACC
+
CCCCCFCABCAAFGGGGGGGGGGHFHHFGHHFHHGHHHHHHHHHHHHEFGAFGFHGGHHHHHHHHGHGGEGFGFHFFEGFFFGHHHHGHHHHHHFGFGHHHHGHHHHHHHHHHFEFGGGGHHHHGHHGEGHHHHHFF<BCCGHGGGGGDG
@M02034:409:000000000-BFKT7:1:2102:23511:8712 1:N:0:32
AAAGTCGAGGTGCCTAAAGTGGCAACCCAGACTCAGGATCGGGTTGGTGGTGTAGAGCTTCCTGTAGCCGCATGGCGTTCGTACTTAAATATGGAACTAACCATTCCAATTTTCGCTGTCTCTTATACACATCTCCGAGCCCACGAG
+
BBBCBFCCBCCCGGGGGGGGGGGHHHHGGHCEHHHFHCGCEEGGEEEAAAE11ADA5BEF5GGFFEEBFEE0EEA1>?EFE?2??FD@GDH4EG33BFGH303?B4F4BFFHF4E/EAA?33BF33?3GB2BBFG2C/>@/CGG//>
@M02034:409:000000000-BFKT7:1:2102:22547:8721 1:N:0:32
AAAGTCGAGGTGCCTAAAGTGGCAACCCAGACTCATCCGGGTGTTGGTGGTGTAGAGCTTCCTGTAGCCGCATGGCGTTCGTACTTAAATATGGAACTAACCATTCCAATTTTCGCTGTCTCTTATACACATCTCCGAGCCCACGAGACC
+
BBBBBFBBBBABGGGGGFGAFGGFHHHFGGHGHHHHHHGGGEEGGHHGFEBFGHHFGHHHHHHFGGHGHEEEEEHAEEFFEEHHHHHHHGHGHFHGGGHFFHHFFFFHGHHHHFFFGGDGHHHHHHHHGHBHHHHHG@FC?FHGGGGGGG
@M02034:409:000000000-BFKT7:1:2102:15314:8724 1:N:0:32
AAAGTCGAGGTGCCTAAAGTGGCAACCCAGACTACGAGGCAGGGTGGTGGTGTAGAGCTTCCTGTAGCCGCATGGCGTTCGTACTTAAATATGGAACTAACCATTCCAATTTTCGCTGTCTCTTATACACATCTCCGAGCCCACGAGACC
+
CCCCCFCCBBABGGGGGGGGGGGHHHHGGHHGHGHGGGGGGDGGFFEEFGGGHHHGGHHHHHHHHFHFHGG?EFHGGGGEFEFGHHHDGGHHHGGHHHGHHHHGHHGGFGHHHHGGGAFHHHHHGHHFHHHHHFGFD>DGGGHGCGGGGG
@M02034:409:000000000-BFKT7:1:2102:5789:8726 1:N:0:32
AAAGTCGAGGTGCCTAAAGTGGCAACCCAGACTATTCCTAATGTTGGTGGTGTAGAGCTTCCTGTAGCCGCATGGCGTTCGTACTTAAATATGGAACTAACCATTCCAATTTTCGCTGTCTCTTATACACATCTCCGAGCCCACGAGACC
+
AABBADABDB>AGGFFFGG6GGGFHHHGGHHGHFFDFFHGHHHHHHHFFEAFGFHGHEHFFHHHFHHGHGFGGGHHGEGFGGHHHHHFHHFFHHHHHHHGHHGHHHGHGHHHHHGGGGGGHHHHGHGHFFHHGHGHG@CCGGHGGFGDEA
@M02034:409:000000000-BFKT7:1:2102:9226:8728 1:N:0:32
AAAGTCGAGGTGCCTAAAGTGGCAACCCAGACTCAGGTTAATGTTGGTGGTGTAGAGCTTCCTGTAGCCGCATGGCGTTCGTACTTAAATATGGAACTAACCATTCCAATTTTCGCTGTCCTTATACACATCTCCGAGCCCACGAGAC
+
ABCBAFBCCCABGGGGGGGGGGGHHHHGGHHGHHGHHDFHHHHHHHHEEEGFFEGGEGHHHFFHGEGGHEGAFFHGFEGGGEFGHHHGHHFEFHFFEHFGFFFGHHHGHHHHHDEEGGGFHHHFHHHGHD2GHDFFDGGGGHGGGC/E
@M02034:409:000000000-BFKT7:1:2102:26483:8732 1:N:0:32
AAAGTCGAGGTGCCTAAAGTGGCAACCCAGACTCCGCCGACTGTTGGTGGTGTAGAGC
+
BBBBAFBBBDBBGGGGGGGGGFGHFHFEDGGGH3GEE2A2AEEG5F11AEECB3F5A5
@M02034:409:000000000-BFKT7:1:2102:22415:8732 1:N:0:32
AAAGTCGAGGTGCCTAAAGTGGCAACCCAGACTAAGACGAATGTTGGTGGTGTAGAGCTTCCTGTAGCCGCATGGCGTTCGTACTTAAATATGGAACTAACCATTCCAATTTTCGCTGTCTCTTATACACATCTCCGAGCCCACGAGACC
+
BBBBBFBBBBAAGGFGGGGGFGDFHHHGFEHGHHFFGHGGGHBGGHEFEEEFHFGDGHHHHHHHHFHHFEECEGHHGGGGGGHHHHHHFGHHGFHHHHHHGHHHGHGHHHHHHGGEGFGHHHHHHHDFFHHHHHBFGFGFGGHGGCCGCG
@M02034:409:000000000-BFKT7:1:2102:8031:8740 1:N:0:32
AAAGTCGAGGTGCCTAAAGTGGCAACCCAGACTAATAATCATGTTGGTGGTGTAGAGCTTCCTGTAGCCGCATGGCGTTCGTACTTAAATATGGAACTAACCATTCCAATTTTCGCTGTCTTTATACACATCTCCGAGCCCACGAGACCA
+
BBBCBFCCCCCCGGGGGGGGGGGHHHHGGHHGHHHHHHHHHHHHHHHEFGFFHGHGHHHHHHHHHHHHHGGEEGHGGGGGFFHHHHHGHHHHHHFHHHGHHHHHHHGHHHHHHHGGGGGGHHHGHHHHHHHHHHGGGGGGGHGGGGGGGC
@M02034:409:000000000-BFKT7:1:2102:15717:8743 1:N:0:32
AAAGTCGAGGTGCCTAAAGTGGCAACCCAGACTGGGTGTGGGGTTGGTGGTGTAGAGCTTCCTGTAGCCGCATGGCGTTCGTACTTAAATATGGAACTAACCATTCCAATTTTCGCTGTCTCTTATACACATCTCCGAGCCCACGAGACC
+
CCCBBFCADBBCGGGGGGFFGGGHHHHGGHHGHHHHBEEFGEGGFGGEFGEFFGHGHHHHHHHHHGHGHFGGGGHFGGGGGEHHHHGFGGHHHHFFHHGFGHHHHHHFHHHHHHGGGGGHHHHHHHHHGGFHHGHHFCCCGGHGGGGGGF
@M02034:409:000000000-BFKT7:1:2102:11827:8749 1:N:0:32
AAAGTCGAGGTGCCTAAAGTGGCAACCCAGACTGTGGTGGGGGTTGGTGGTGTAGAGCTTCCTGTAGCCGCATGGCGTTCGT
+
CCCCCFCCCBBBGGGGGGGGGGGHHHHGGH223F35FAAEEGGG?FAA11BF?3D5D@3B5FF5@4@4@>E/EEF1/>>F/?
@M02034:409:000000000-BFKT7:1:2102:23121:8756 1:N:0:32
AAAGTCGAGGTGCCTAAAGTGGCAACCCAGACTCCGCATAAGGTTGGTGGTGTAGAGCTTCCTGTAGCCGCATGGCGTTCGTACTTAAATATGGAACTAACCATTCCAATTTTCGCTGTCTCTTATACACATTTCGGGCCC
+
CCCCCFCBCCBBGGGGGGGFGGGHHHHGGHHGH33B22B255BDGHGFFGEFHGHGHHHHHHHHHHHHHEG@EGHGGGGGGGHHHHHFHHHHHHGFHHGFHHGHHHHHHHHHHHEEGGGHHGHHFHGHHFHHF3B?/B/BF
@M02034:409:000000000-BFKT7:1:2102:13542:8758 1:N:0:32
AAAGTCGAGGTGCCTAAAGTGGCAACCCAGACTCCTTCGACGGTTGGTGGTGTAGAGCTTCCTGTAGCCGCATGGCGTTCGTACTTAAATATGGAACTAACCATTCCAATTTTCGCTGTCTCTTATACACATCTCCGAGCCCACGAGACC
+
CCCCCFCCCCBCGGGGGGGGGGGHHHHGGHHGHHHHG5GAFEEFFEEEFDEFCBFD5DGGHGHHHHHFHGG@EFHFGEGGGEGHHHH?GGHFHF3FFHHHGGHHFHHFFGFHHFEAFFDGDHHH?F?FHGB2=>F2?/<@FGAFC-CFGF
@M02034:409:000000000-BFKT7:1:2102:14753:8759 1:N:0:32
AAAGTCGAGGTGCCTAAAGTGGCAACCCAGACTAAGCAGAATGTTGGTGGTGTAGAGCTTCCTGTAGCCGCATGGCGTTCGTACTTAAATATGGAACTAACCATTCCAATTTTCGCTGTCTCTTATACACATCTCCGA
+
BAABAFABB@A>FGFEFGGAGGGFHHHGFABABGHHHHHFGHHGFFEEEFECF3FDFFFHFHHHHFGHHFEEEGHGGGGGGFHHFHHBGHHBGEFBEFBCGHHGHFG4GHHHHFF?EGEHHFFFHHFGFF2C2FFHG<
@M02034:409:000000000-BFKT7:1:2102:13189:8760 1:N:0:32
AAAGTCGAGGTGCCTAAAGTGGCAACCCAGACTCCGTCTCAGGTTGGTGGTGTAGAGCTTCCTGTAGCCGCATGGCGTTCGTACTTAAATATGGAACTAACCATTCCAATTTTCGCTGTCTCTTATACACATCTCCGAGCCCACGAGACC
+
BBBBBFBABBABGGGGGGGGGGGHHHHGGHHGHHHGGHHHHHHHGHCEFGGGGHHGHHHHHHHHHHHFHGGGFGHGFEGFFEGHHHHHHHFHHHHFGHHHHHHGHHGHBGHHHGGGGGGHHGHHGHHFHFFHHHHGG/CCGGGGGGGDGF
@M02034:409:000000000-BFKT7:1:2102:11937:8761 1:N:0:32
AAAGTCGAGGTGCCTAAAGTGGCAACACAGACTGGGGAGAATGTTGGTGGTGTAGAGCTTCCTGTAGCCGCATGGCGTTCGTACTTAAATATGGAACTAACCATTCCAATTTTCGCTGTCTCTTATACACATCTCCGAGCCCACGAGACC
+
CCCCCFCCCCABGGGGGGGGGGGHHHHGHHHHHHHGGGGGHHHHHHHFFGEFGGGGHHHHHHHHHHHHHEGGGGHHGGGGFFHHHHHHHHHHHHHGGHHFHHHHHHGHHHHHHHGGGGGHHHHHGHHHGHGHHGHHGCGGGGHGGGGGGG
@M02034:409:000000000-BFKT7:1:2102:22079:8761 1:N:0:32
AAAGTCGAGGTGCCTAAAGTGGCAACCCAGACTACTGGTAGTGTTGGTGGTGTAGAGCTTCCTGTAGCCGCATGGCGTTCGTACTTAAATATGGAACTAACCATTCCAATTTTCGCTGTCTCTTAACACATCTCCGAGCCCACGAGACCA
+
CCCCCFCBBBABGGGGGFGFGGGHHHHGGHHGHHHHHHHHHHHHHHGFFEEFGHHGHHHHHHHHFGHFHEFEGGHHGGGGFFHHHHHHHHHHGGFFGGHGHHHHGHHHHHHHHHGFGGGHHGGHHBFHHHGGHHFD/CFGGHGGGGGGGH
@M02034:409:000000000-BFKT7:1:2102:21244:8767 1:N:0:32
AAAGTCGAGGTGCCTAAAGTGGCAACCCAGACTGAGAGTCGGGTTGGTGGTGTAGAGCTTCCTGGAGCCGCATGGCGTTCGTACTTAAATATGGAACTAACCATTCCAATTTTCGCTGTCTCTTATACACATCTCCG
+
AABABBAA3DAAFFEGGGGGD4FCEHHAFGE2FG3B5GGEE2EGC0E1B1EF13F5BBBG5FHH32B21>F0BEG?@?E11E111BF33BEGFD33BFGH303B3?F44FFGH4<?CE<?DBFD?D?2BC@1FFH1<
@M02034:409:000000000-BFKT7:1:2102:21263:8767 1:N:0:32
AAAGTCGAGGTGCCTAAAGTGGCAACCCAGACTGAGAGTCGGGTTGGTGGTGTAGAGCTTCCTGTAGCCGCATGGCGTTCGTACTTAAATATGGAACTAACCATTCCAATTTTCGCTGTCTCTTATACACATCTCCGAGCCCACGAGACC
+
BBBBBFBA>D2ABEFF4GGGGFGGHHHFGCHFHHHFEGGF2A?2BE?EFE11GHHGGHFHHHHFG5FFHDEEGGHHGGGGEEGHEGGGHHFHHFFGHGGHHHHHHHGHFHHHHHGGGGGEHFGHFGDD2FBG1FFGE//<@GHGGGGDEF
@M02034:409:000000000-BFKT7:1:2102:20237:8769 1:N:0:32
AAAGTCGAGGTGCCTAAAGTGGCAACCCAGACTGGTGTGGGTGTTGGTGGTGTAGAGCTTCCTGTAGCCGCATGGCGTTCGTACTTAAATATGGAACTAACCATTCCAATTTTCGCTGTCTCTTATACACATCTCCGAGCCCACGAGACC
+
CCCDCFCBCBBAGGGGGGGFGGGHHHHGGHGGHFCGC22A2EEGGHHGFGGGHHHGHHHHHHHHHFHHHGGGGGHGGGGGGGHHHHHFGHHHHGHHGHHHHHHHHHHHHHHHHHGGGGGHHHHHGHGGHFGHHHGFEBDFGGHGGFGGGA
@M02034:409:000000000-BFKT7:1:2102:15433:8778 1:N:0:32
AAAGTCGAGGTGCCTAAAGTGGCAACCCAGACTGGGCGTGAGGTTGGTGGTGTAGAGCTTCCTGTAGCCGCATGGCGTTCGTACTTAAATATGGAACTAACCATTCCAATTTTCGCTGTCTCTTATACACATCTCCGAGCCCACGAGA
+
BBBBBFBBBBABCGFGGBGFGFFFHHHGGHHGHHHDCFEGGGHHHHGEFEEFGDFEHHHHHGHHGFGEHGGGGGHGG1EFEEGEHHFFFFGHHH33FHGG3CFGHDD4FGGHHEECGGEHHDGFFGFFFB2FGGHFDC?CGEAF?/><
@M02034:409:000000000-BFKT7:1:2102:11934:8779 1:N:0:32
AAAGTCGAGGTGCCTAAAGTGGCAACACAGACTGGGGAGAATGTTGGTGGTGTAGAGCTTCCTGTAGCCGCATGGCGTTCGTACTTAAATATGGAACTAACCATTCCAATTTTCGCTGTCTCTTATACACATCTCCGAGCCCCCGAGAC
+
A>AA3DAA3DAAFFGGGGF6GFGHHHHGHHGHGGGFGGGGHHHBHDF1BEEFFEGFFGHFFHHHFGEFGEGGGGGHGEGEEFBHEBGGHBGHHGEGHFGHHHGHGHHHFHHHHHGFG/E?GGFBFG2?FFBHH11DE/>@DC//@?/AD
@M02034:409:000000000-BFKT7:1:2102:15374:8783 1:N:0:32
AAAGTCGAGGTGCCTAAAGTGGCAACCCAGACTAATTCGTCTGTTGGTGGTGTAGAGCTTCCTGTAGCCGCATGGCGTTCGTACTTAAATATGGAACTAACCATTCCAATTTTCGCTGTCTCTTATACACATCTCCGAGCCCACGAGACC
+
CCCCBFBBCCACGGGGGGGGGGGHHHHGGHHGHHHHFFDFEFFHHHG2FEGFGBGABDGHFHHHGBEDDEE0EAC1>E?FEE2FFFH3FGHFG333BFGH30?BB4F?DF3GG4//EE/BFFGG?FF3FCDFCFDFF/B<</CFCD@G?E
@M02034:409:000000000-BFKT7:1:2102:3945:8785 1:N:0:32
AAAGTCGAGGTGCCTAAAGTGGCAACCCAGACTAATAATAATGTTGGTGGTGTAGAGCTTCCTGTAGCCGCATGGCGTTCGTACTTAAATATGGAACTAACCATTCCAATTTTCGCTGTCTCTTATACACATCTCCGAGCCCACGAGACC
+
BBBBBFBBBDBBGGGGGFFFGGGGHHHGGHHGHH3FFH5A55DFGHGEGGEFHGHFHHHHHHHHHHHGHFFCFGHHGGGFFFHHHHHGHHGHHHHHHGHGHGHGFHHHHHHHHGGEGGGHHGHHFHGFGFHHHHHHF?CFGGHGG/?CDF
@M02034:409:000000000-BFKT7:1:2102:15356:8789 1:N:0:32
AAAGTCGAGGTGCCTAAAGTGGCAACCCAGACTAATTCGTCTGTTGGTGGTGTAGAGCTTCCTGTAGCCGCATGGCGTTCGTACTTAAATATGGAACTAACCATTCCAATTTTCGCTGTCTCTTATACACATCTCCGAGCCCACGAGACC
+
CCCCCFCABCCCGGGFGGGGGGGHHHHGGHGGHGHHHHGHGHGHHHEFGGGGHFGGHGHHHHHHHHHHHGGGGGHGGGGGGGHHHHHGHHHHHGHHHFHGFHHHHFFHHGHHHFGGGDEHHHHHHHHHHHGHHHFDD<DCGEGGGFFDGG
@M02034:409:000000000-BFKT7:1:2102:11349:8790 1:N:0:32
AAAGTCGAGGTGCCTAAAGTGGCAACCCAGACTTGTTCTGTGGTTGGTGGTGTAGAGCTTCCTGTAGCCGCATGGCGTTCGTACTTAAATATGGAACTAACCATTCCAATTTTCGCTGTCTCTTATACACATCTCCGAGCCCACGAGACC
+
BBBBBFBBBBBBGGGGGGGGGGGHHHHGGHHGHGCHHHHB5BFGFGGGGCGFFFHGFFHHHHHHHHHHFGGEEFHGGDGGGGGHHHHEHGHGBB3EGHHHGFHHHHFGFFHHHFGGGGGGHHHHBFBGFHFCGHFGDC?@CFHFF/@AEA
@M02034:409:000000000-BFKT7:1:2102:8822:8794 1:N:0:32
AAAGTCGAGGTGCCTAAAGTGGCAACCCAGACTTCGCCTCATGTTGGTGGTGTAGAGCTTCCTGTAGCCGCATGGCGTTCGTACTTAAATATGGAACTAACCATTCCAATTTTCGCTGTCTCTTATACACATCTCCGAGCCCACGAGACC
+
AAAAAFAADD>A11BDG1AABDCCBEF?FCFGFHHG?EEEBGHFHHE/A/ABFDHDGBBGHGHH1DG2BECCGFH0EBE??BGEFHGBHHFFGHFF1FFCB0BGGDBBGFBGBBE<E/?EBGFHEDBDDB1<FGDGCCC/B/F/@<ACEF
@M02034:409:000000000-BFKT7:1:2102:15019:8794 1:N:0:32
AAAGTCGAGGTGCCTAAAGTGGCAACCCAGACTCATACTTCTGTTGGTGGTGTAGAGCTTCCTGTAGCCGCATGGCGTTCGTACTTAAATATGGAACTAACCATTCCAATTTTCGCTGTCTCTTATACACATCTCCGAGCCCACGAGACC
+
AAABAFAADB2ABGF5CAGGFFGHFGHEDGHGHHHGHHHHHHHHHHHGGEEFHHGGFHHGFCHFGBGFHGGGGGGHGGGEEEFGHHHEFFGHH3BDFGGBFHBG3BFFFGHHGFGEEGEGHFHHFFF4?3FGFGFFEC/<DFCFC@CGGC
@M02034:409:000000000-BFKT7:1:2102:17009:8797 1:N:0:32
AAAGTCGAGGTGCCTAAAGTGGCAACCCAGACTCGGGTGGGGGTTGGTGGTGTAGAGCTTCCTGTAGCCGCATGGCGTTCGTACTTAAATATGGAACTAACCATTCCAATTTTCGCTGTCTCTTATACACATCTCCGAGCCCACGAGACC
+
AAAABFBBBBABFGGGGGGGGFGGFHHGGHHAGHGAEFEECCCEEEF>B?BFGBGFHHHHHFHFGHHHHGGCEGHHF>EEF>?GGHFBHGFHHEGGHFHHHHHHHHGDHHHHH@CEGGEFHHHHDH11FG1GGHFDD-@CGGGGGCC?DE
@M02034:409:000000000-BFKT7:1:2102:19871:8798 1:N:0:32
AAAGTCGAGGTGCCTAAAGTGGCAACCCAGACTCAGAAGGATGTTGGTGGTG
+
AAAAA3>ADD>AFGFGCGGDGA0ACFG?GHCC1BGHBGGF01AA22/EE//B
@M02034:409:000000000-BFKT7:1:2102:12213:8800 1:N:0:32
AAAGTCGAGGTGCCTAAAGTGGCAACCCAGACTGATAAGTCGGTTGGTGGTGTAGAGCTTCCTGTAGCCGCATGGCGTTCGTACTTAAATATGGAACTAACCATTCCAATTTTCGCTGTCTCTTATACACATCTCCGAGCCCACGAGACC
+
BBBBBFBBBBBBGGGGGGGGGGGHHHHGGHHGHHHHHHHHHGGGGGGFFGEFFGHGHHHHHHHHHGHHHGGGGGHFGFGGGGHHHGHHHHHHHHHHHHHHGHGHHHHHGHHHHGGGGGGGHHHHFHHFHHGHFHHFGCCCDGHGGGGGGF
@M02034:409:000000000-BFKT7:1:2102:12937:8804 1:N:0:32
AAAGTCGAGGTGCCTAAAGTGGCAACCCAGACTACTAATAATGTTGGGGGTGTAGAGCTTCCTGTAGCCGCATGGCGTTCGTACTTAAATATGGAACTAACCATTCCAATTTTCGCTGTCTCTTTTACACATCTCCGAGCCCACGAG
+
BBCCBFAABCCCGGGGGGGGGGGHHHHGGHHGHHFB5FF5BFGHHHH2AAFEA3D5AA3B5FFGHBD5@?E/EEC1>>>1?>2???G3B?GEF?33B3GG303B34D4BFEHF4<<C<<23DFG3B32@22<@DG>B/<@@FC/@-<
@M02034:409:000000000-BFKT7:1:2102:6155:8804 1:N:0:32
AAAGTCGAGGTGCCTAAAGTGGCAACCCAGACTAATCATGCGGTTGGTGGTGTAGAGCTTCCTGTAGCCGCATGGCGTTCGTACTTAAATATGGAACTACCATTCCAATTTTCGCTGTCTCTTATACACATCTCCGAGCCCACGAGACCA
+
CCCCCFCCDBAAGGGGGGGGGGGHHHHGGHHGHHHHHHHHHGGGGGGEFEEFHHHHHHHHHHHHHHHHHFGGFGHFEEGGGFHHHHHHHHHHHHGGHHHHHGGHFHHHGHHHHGDFGEGHHHHHHHFHHHHHHHFE<CGFGHGGFGGGGB
@M02034:409:000000000-BFKT7:1:2102:12230:8807 1:N:0:32
AAAGTCGAGGTGCCTAAAGTGGCAACCCAGACTGATAAGTCGGTTGGTGGTGTAGAGCTTCCTGTAGCCGCATGGCGTTCGTACTTAAATATGGAACTAACCATTCCAATTTTCGCTGTCTCTTATACACATCTCCGAGC
+
AAABBFBABBABCGFDEFFGGGGHEGFEFEHFFHGBGFF55EEEFGCEFFAFCDFDHHGGHHFGG5G5FEEEGGH1E1@?EEGHHHFF@FGEGFB3?333B??B34B?GFHGGBEE?EEFHFGBGHFB3FDFFBGB?//<
@M02034:409:000000000-BFKT7:1:2102:24402:8808 1:N:0:32
AAAGTCGAGGTGCCTAAAGTGGCAACCCAGACTGGGAGTGCTGTTGGTGGTGTAGAGCTTCCTGTAGCCGCATGGCGTTCGTACTTAACTATGGAACTACCCATTCCAATTTTCGCTGTCTCTTATACCCATCTCC
+
AABABFBABDAAFGGAAE4BFDE4AEHGF2FFCGAH2FAFHHH5GE2ABEAF13FGHGHHHHHHHHHGHEGGFGFHGGGE1>?FEGFE3BBBF33BFHE3BBDGGED44GFGHEEDEEFF44EGFFDGBCFGFG1B
@M02034:409:000000000-BFKT7:1:2102:19857:8813 1:N:0:32
AAAGTCGAGGTGCCTAAAGTGGCAACCCAGACTCAGAA
+
CCCCBFCCCCBCGGGGGGGGGGGHHHHGGGHGH3G335
@M02034:409:000000000-BFKT7:1:2102:24383:8814 1:N:0:32
AAAGTCGAGGTGCCTAAAGTGGCAACCCAGACTGGGAGTGCTGTTGGTGGTGTAGAGCTTCCTGTAGCCGCATGGCGTTCGTACTTAAATATGGAACTAACCATTCCAATTTTCGCTGTCTCTTATACACATCTCCGAGCCCACGAGACC
+
CCBBBFCCCCACGGGGGGGGGGGHHHHGGHHGHHHHGGGHHHHHHHHGGGEFGHHHHHHHHHHHHHHHHEEEGEHGGEGGGFHHHHGFHHHHHHGHFHHHHHHHHHHHHHHHHHGGGGGHHHHHFHGHGFHHHHGGFBF@CGHGGGGGGC
@M02034:409:000000000-BFKT7:1:2102:15977:8814 1:N:0:32
AAAGTCGAGGTGCCTAAAGTGGCAACCCAGACTATGCGTCCTGTTGGTGGTGTAGAGCTTCCTGTAGCCGCATGGCGTTCGTACTTAAATATGGAACTAACCATTCCAATTTTCGCTGTCTCTTATACACATCTCCGAGCCCACGAGATC
+
DDDDCFCCCDBCGGGGGGGGGGGHHHHGGHHGHHHFGEGGCGHHHB2EFGFFGGGGGHHHHHHHGGHFDEGEGGGAFEGFFGFAGFHHHHFEF333FFGGCC3GFHGHFHHHHFEDEAFHHFHHGGHFFHFCGFBBCCGFGGHGGCDG/=
@M02034:409:000000000-BFKT7:1:2102:7397:8838 1:N:0:32
AAAGTCGAGGTGCCTAAAGTGGCAACCCAGACTCGTCCGTCGGTTGGTGGTGTAGAGCTTCCTGTAGCCGCATGGCGTTCGTACTTAAATATGGAACTAACCATTCCAATTTTCGCTGTCTCTTATACACATCTCCGAGCCCACGAGACC
+
BBBBBFBB3AABFGGGGGGGGFGHHHHG2FHGFHGHGGEGFEFGGGGEFEEFGFG5FGHHHHHHHHHHHGG?EEHFEEGGE?FFGGFFHHHHHFGDGHFHGHFFEGHHHHHHHGGDGGGHHHHHDFGHGFHHHFFGD<CGFEHGG-@?EF
@M02034:409:000000000-BFKT7:1:2102:8256:8839 1:N:0:32
AAAGTCGAGGTGCCTAAAGTGGCAACCCAGACTGGGGTTGAGGTTGGTGGTGTAGAGCTTCCTGTAGCCGCATGGCGTTCGTACTTAAATATGGAACTAACCATTCCAATTTTCGCTGTCTCTTATACACATCTCCGAGCCCACGAGACC
+
BBBBBFBBBBABGGGGGFGGGFGGHHHGGHHEGGDCGAEGHHGGHFGGFGGFGFHFEHHHFGHEFDGFGGFCEGFGEEFFEEFEGHHFHHHHGHHFHHFBCGFGG4FDHHEHH4>?<<?DHFHHHHGDDHHHHHFFE><@CGHGDFGGGE
@M02034:409:000000000-BFKT7:1:2102:23341:8843 1:N:0:32
AAAGTCGAGGTGCCTAAAGTGGCAACCCAGACTACGAAGCAGGTTGGTGGTGTAGAGCTTCCTGTAGCCGCATGGCGTTCGTACTTAAATATGGAACTAACCATTCCAATTTTCGCTGTCTCTTATACACATCTCCGAGCCCACGAGACC
+
CCCCCFBCCBBBGGGGGGGGGGGHHHHGGHHFFHH?EAEGBGHHGHFEEGGCAEGDFGHHEHFGBDFBFFE>EEFFFEEFFEBFHHHFFHHHFHBBGHHGFFGGGGFFBGHHHFEAGGGHHEGFFHDHHEGHHGGDC<DGCGHGGG?AC>
@M02034:409:000000000-BFKT7:1:2102:8439:8846 1:N:0:32
AAAGTCGAGGTGCCTAAAGTGGCAACCCAGACTGCTACTCATGTTGGTGGTGTAGAGCTTCCTGTAGCCGCATGGCGTTCGTACTTAAATATGGAACTAACCATTCCAATTTTCGCTGTC
+
AAAAAFAAAD>ACGFGGGFGGAEGHHHEA0FFEGFHFHHHFG1FFECAC/EFGFGGGFHHHGHFHHGHHCE/?EGHGEGAE?0?CG2BEG@GHG11BGGHFFBGFHF>GGHGG2>E?//B
@M02034:409:000000000-BFKT7:1:2102:4210:8846 1:N:0:32
AAAGTCGAGGTGCCTAAAGTGGCAACCCAGACTGGGAAGAATGTTGGTGGTGTAGAGCTTCCTGTAGCCGCATGGCGTTCGTACTTAAATATGGAACTAACCATTCCAATTTTCGCTGTCTCTTATACACATCTCCGAGCCCACGAGAC
+
BCCCBFBCCDBBGGGGGGGBGGGHHHHGGHGGHHHHEAE2AAFHGHHGGGGFGGHGEHHHHHHHFHHHHA?EEEHGGEFFEFGHHHGFHHHHHHGHHHHFGFHGHHGGHHHHHHGGGGGHHHHHGHHFGFHHHHGGF@DGGGHGGCGDG
@M02034:409:000000000-BFKT7:1:2102:14050:8848 1:N:0:32
AAAGTCGAGGTGCCTAAAGTGGCAACCCAGACTGAGCATCGTGTTGGTGGTGTAGAGCTTCCTGTAGCCGCATGGCGTTCGTACTTAAATATGGAACTAACCATTCCAATTTTCGCTGTCTCTTATACACATCTCCGAGCCCACGAGACC
+
BBBBAFBBB@AAGGGGGGGGGGGHHHHGGGHGHHHHHHHHGCGGGFHEFEEFFHHHHHHHHHHHHHHHGEGGGGHGGGGGEFHEHHHGHHHHHFHHFHHGHHHHFHHHGHHHHHFEG?EGHHHHHHHHHHHHHGFHGF?CGGHGGCCCAA
@M02034:409:000000000-BFKT7:1:2102:28075:8851 1:N:0:32
AAAGTCGAGGTGCCTAAAGTGGCAACCCAGACTCCGAATACTGTTGGTGGTGTAGAGCTTCCTGTAGCCGCATGGCGTTCGTACTTAAATATGGAACTAACCATTCCAATTTTCGCTGTCTCTTATACACATCTCCGAGCCCACGAGACC
+
BABBBFAADBABGGGGGGFBFF2FGHFGGHHEGHHGGGGGHHHGHHHEFEAFBGHHHFHHGGHHGGGGAAAEGFHCEFGFEEGHHHHFHHHFGGHFFGF3GHFFFGFFHHHHHGEEEFGFHHHHHHGHEGFFFHDFE/B?CEAFC@DGDA
@M02034:409:000000000-BFKT7:1:2102:12728:8861 1:N:0:32
AAAGTCGAGGTGCCTAAAGTGGCAACCCAGACTCAGCATGAGGTTGGTGGTGTAGAGCTTCCTGTAGCCGCATGGCGTTCGTACTTAAATATGGAACTAACCATTCCAATTTTCGCTGTCTCTTATACACATCTCCGAGCCCACGAGACC
+
CCCBCFCCCBBBGGGGGGGDGGGHHHHGGHHGHHHHHGGHHHHHHHGEFGEFGFGEHHHHHGHHHHHGHGGEEGHGEEGGGGHHHHHGHHHHHHGHHHHHHHGGHHHFHHHHHHFGGGGHDHGHFGDDGHFHHFHBD/CGCGHGGGGEGF
@M02034:409:000000000-BFKT7:1:2102:8431:8861 1:N:0:32
AAAGTCGAGGTGCCTAAAGTGGCAACCCAGACTGCTACTCATGTTGGTGGTGTAGAGCTTCCTGTAGCCGCATGGCGTTCGTACTTAAATATGGAACTAACCATTCCAATTTTCGCTGTCTCTTATACACATCTCCGAGCCCACGAGACC
+
ABCCAFAABBBBFFGGGGGGGGGHHHHGGHHGHHHHHHHHHHHHHHHEFGEFGFHGFGHHHHHHGGHGGGGFGGHGFGGGFGHHHHHGHHHHHHGGHGHFGHHGHHHHHHHHHHGGGGGHHGHHGHHHEGFHGHFGGBDGGEFGG@CDFF
@M02034:409:000000000-BFKT7:1:2102:5520:8862 1:N:0:32
AAAGTCGAGGTGCCTAAAGTGGCAACCCAGACTCAGAATGCTGTTGGTGGTGTAGAGCTTCCTGTAGCCGCATGGCGTTCGTACTTAAATATGGAACTAACCATTCCAATTTTCGCTGTCTCTTATACACATCTCCGAGCCCACGAGACC
+
BBBBBFBBBBABGGGGGGGGGGGHHHHGGGHGHHHHGHHHGHHHHFHGGDBFGHGEGHHHFHHHHHHGHEFGGGHHGGGGEFGHHHHHHHGHHFBDGHH@GFFHHHGHHFHHHHGGGGAGHHHHHHHHGGFGGFF2C<CGFGHGGGGGGE
@M02034:409:000000000-BFKT7:1:2102:17460:8864 1:N:0:32
AAAGTCGAGGTGCCTAAAGTGGCAACCCAGACTGGTTCGGGTGTTGGTGGTGTAGAGCTTCCTGTAGCCGCATGGCGTTCGTACTTAAATATGGAACTAACCATTCCAATTTTCGCTGTCTCTTATACACATCTCCGAGCCCACGAGACC
+
BBBBBFBBBBABGGGGGGGGGFGGHHHGGHHGHHHGHHEGGFEGGHHEFEBFHBFDGGHHHHHFHFGHHGGCEGHFEEGEFEHHFHGFGHFGHEGFFHHFC0FFGHHGHHHHHDFGGGGGHFHHFGDFD2GFCGHFGCCGGGEF?/><EC
@M02034:409:000000000-BFKT7:1:2102:5258:8864 1:N:0:32
AAAGTCGAGGTGCCTAAAGTGGCAACCCAGACTAATAATCAGGTTGGCGGTGTAGAGCTTCCTGTAGCCGCATGGCGTTCGTACTTAAATATGGAACTAACCATTCCAATTTTCGCTGTCTCTTATACACATCTCCGAGCCCACGAGACC
+
AA1?AFA11A>AAFGFGGFAFDFCHCGF00AFGHG1FG2FH1CDGFE1AA/AEE1DFGFHF1DEFFGDGE//EEF>>?EA??>GEG2EFF2GHH11B>GHGH1GFGF2DFGHHHGCECEGF2BDBG2>2B11CFFDE?<CGGGGC@CCCC
@M02034:409:000000000-BFKT7:1:2102:8451:8864 1:N:0:32
AAAGTCGAGGTGCCTAAAGTGGCAACCCAGACTGCTACTCATGTTGGTGGTGTAGAGCTTCCTGTAGCCGCATGGCGTTCGTACTTAAATATGGAACTAACCATTCCAATTTTCGCTGTCTCTTATACACATCTCCGAGCCCACGAGACC
+
AAAAABAADBBBGFGGGGGDGGGGHHHGGHGGHHHHHHHHHHHHHHHGFEEGHFHGGEFHHHHHF5GFHEFEGGHGGEGGGGFHHGHEGFFHHHFGFHFBFGBGFGFEFG3GFGGGGGGHFFHHFFBFFBDHFGFDF//B?CGGGGGD?C
@M02034:409:000000000-BFKT7:1:2102:25539:8865 1:N:0:32
AAAGTCGAGGTGCCTAAAGTGGCAACCCAGACTCAGAATACGGTTGGTGGTGTAGAGCTTCCTGTAGCCGCATGG
+
AAAA1DAA1A>AGGGGGGGGG1BGBFEEFFHCHHHGF1FGBE/ABA//AEEFAAFD11FGGFG1FG2FGFC//?A
@M02034:409:000000000-BFKT7:1:2102:18136:8870 1:N:0:32
AAAGTCGAGGTGCCTAAAGTGGCAACCCAGACTACTTCGTCTGTTGGTGGTGTAGAGCTTCCTGTAGCCGCATGGCGTTCGTACTTAAATATGGAACTAACCATTCCAATTTTCGCTGTCTCTTATACACATCTCCGAGCCCACGAGACC
+
CCCCCFCBBCBCGGGGGGGFGGGHHHHGGHHGHHHHHFGGGHGHHHGEFEGFGFHBGHHHHHHHHGHHFGGGGGHGGGGGGFFHHHHD3GGFHGFEGHHHFFHGHHHHHHHHHFEEFGGFHFGHGHGGHFHHHFHFDCCCGFHGGGGGGG
@M02034:409:000000000-BFKT7:1:2102:5453:8872 1:N:0:32
AAAGTCGAGGTGCCTAAAGTGGCAACCCAGACTTCTACGGCTGTTGGTGGTGTAGAGCTTCCTGTAGCCG
+
?AAAA3AA@D>A11BFGGGFFGGBE0F?00AB1DADFHEG/EEGHHHEFAEFG1AA1EDGHFHH1DFA1B
@M02034:409:000000000-BFKT7:1:2102:6864:8872 1:N:0:32
AAAGTCGAGGTGCCTAAAGTGGCAACCCAGACTTTGAATGGGGTTGGTGGTGTAGAGCTTCCTGTAGCCGCATGGCGTTCGTACTTAAATATGGAACTAACCATTCCAATTTTCGCTGTCTCTTATACACATCTCCGAGCCCACGAGACC
+
AABBAFBBBBAAGGGGGFGGGGGHHHHGFHHGHHHHHFGGHCGAEGGAFEAFFFHFFGHHHHHHFGHFFEGEFGHFFEFGGGHHHHHFFHHHHHFHHHHGH0DGHHGGHHHHHHFFGGEGHHHHFHHFHGFFHHGFE@CCGFGGGGGGGF
@M02034:409:000000000-BFKT7:1:2102:21752:8880 1:N:0:32
AAAGTCGAGGTGCCTAAAGTGGCAACCCAGACTAAGTTTAAGGTTGGTGGTGTAGAGCTTCCTGTAGCCGCATGGCGTTCGTACTTAAATATGGAACTAACCATTCCAATTTTCGCTGTCTCTTATACACATCTCCGAGCCCACGAGACC
+
BBBBBFBADBABGBGGGGGGGFGHHHHGGHGGHHHFGHHHCHHEGHGGFABFFGHDGHHGHGHFGFHHHEEEGGHGGGGGEFHHGHHHHHGDGBBDFHFFFHFGHGFGHHHHHFEEE?EBDFGHFGGHBGBBFGHFGBGC?FAFGF??AF
@M02034:409:000000000-BFKT7:1:2102:16128:8881 1:N:0:32
AAAGTCGAGGTGCCTAAAGTGGCAACCCAGACTAATGGGAATGTTGGTGGTGTAGAGCTTCCTGTAGCCGCATGGCGTTCGTACTTAAATATGGAACTAACCATTCCAATTTTCGCTGTCTCTTATACACATCTCCGAGCCCACGAGACC
+
A1>>A3AA@DAA1AGGGGGGG1F0AGH00GHCHHHHHHFAFFHHHFHGECBFEFG2FHHHFHH1FGFA1EEEGGHHGGGGEEGGCGG1GGBGG1@FGHGBGHGHHHHGEGHHHHGGGCEDGHFHHGF>GHHFHFHHC>BCCFEEC<CAEE
@M02034:409:000000000-BFKT7:1:2102:21786:8888 1:N:0:32
AAAGTCGAGGTGCCTAAAGTGGCAACCCAGACTGCGACTCCGGTTGGTGGTGTAGAGCTTCCTGTAGCCGCATGGCGTTCGTACTTAAATATGGAACTAACCATTCCAATTTTCGCTGTCTCTTATACACATCTCCGAGCCCACGAGACC
+
CCDDCFBACBBCGGGGGGGGGGGHHHHGGHHGHHHGGGGGHGGGGGGECEAFGFHGEFHHHHHHHHGGGEGGGGHEFEEGFFGHHHHFHHHHGHFFFHGHGHBGGHHHHHHHHBECFGGEFHHHFGHDGFHHHHHHE<ACGGHGGCCDGA
@M02034:409:000000000-BFKT7:1:2102:23048:8905 1:N:0:32
AAAGTCGAGGTGCCTAAAGTGGCAACCCAGACTAATAATCCGGTTGGTGGTGTAGAGCTTCCTGTAGCCGCATGGCGTTCGTACTTAAATATGGAACTAACCATTCCAATTTTCGCTGTCTCTTATACACATCTCCGAGCCCACGAGACC
+
CCCCBFBCCCAAGGGGGGGGGGGHHHHGGHGGHH3A5DGH5EEGGGGEFEEFGGHHHHHHHHHHFGHHHFGGGGHHGGGGGGHHHHGHHHFHHHHHHHHHHHGHHHGHHHHHHHGGGGGHHGHHFHHHGFGFFHFGF/@/?EGGGGG?E<
@M02034:409:000000000-BFKT7:1:2102:24597:8908 1:N:0:32
AAAGTCGAGGTGCCTAAAGTGGCAACCCAGACTACTTCGCCGGTTGGTGGTGTAGAGCTTCCTGTAGCCCCATGGCGTTCGTACTTAAATATGGAACTAACCATTCCAATTTTCGCTGTCTCTTATACACATCTCCGAGCCCACGAGACC
+
AAABAFBA>DAAFFGGGFGFFDFFFFGGGHHFFHHHHHGGGGEEEEEEFG1BBFGHHHHHHHHFHFHGHHGFHGH1EEGFEEGHHGHB3BFHGHGFFFFFGFHHGHHHHHHHHHGEGGDFHBFHDDFHBFHBCGFGE>CCGGGGGCGDDF
@M02034:409:000000000-BFKT7:1:2102:20416:8909 1:N:0:32
AAAGTCGAGGTGCCTAAAGTGGCAACCCAGACTAATAATAAGGTTGGTGGTGTAGAGCTTCCTGTAGCCGCATGGCGTTCGTACTTAAATATGGAACTAACCATTCCAATTTTCGCTGTCTCTTATACACATCTCCGAGCCCACGAGACC
+
>1AA1B1ADDAAGFGGF1B3EGCGGFGCCHCFBH1AEHHBGHHFFHE?FGEFFHHHHHHHHHHHHHHHHGGGEGHGEEGFGEFHHHHFFGFHHDGBBFFBGHDFHHHHHHGHHHGFCEABHFHHHFFDBG1GGDFHG/?/?FGC/CC/AF
@M02034:409:000000000-BFKT7:1:2102:18590:8911 1:N:0:32
AAAGTCGAGGTGCCTAAAGTGGCAACCCAGACTCATCATGGGGTTGGTGGTGTAGAGCTTCCTGTAGCCGCATGGCGTTCGTACTTAAATATGGAACTAACCATTCCAATTTTCGCTGTCTCTTATACACATCTCCGAGCCCACGAGACC
+
BBCCCFCBCCAAGGGGGGGGGGGHHHHGGHGGHHHHHHHHGHGGGGGGFGFFFGGGGHHHHGHHHHHGHGGGGGHGGGGGGGHHHHHHHHHGHGFGHHHGHHFHGHFHHHHHHGGGGGGHGHHHFHHHGGHHGHHFD?CCGGGGGGGGGG
@M02034:409:000000000-BFKT7:1:2102:4307:8914 1:N:0:32
AAAGTCGAGGTGCCTAAAGTGGCAACCCAGACTCAGAAGAAGGTTGGTGGTGTAGAGCTTCCTGTAGCCGCATGGCGTTCGTACTTAAATATGGAACTAACCATTCCAATTTTCGCTGTCTCTTATACACATCTCCGAGCCCACGAGACC
+
AAAAAFBBBBBBGGGGFGFGGGGHHHHGGGHGHHHGHHHHFCHHFGFEFGFFGHHEFHHHFHHHGFHGHGGGGGF1F1EFEFGHHHHGHHHHGHEFHHGHCFFHHHHHHHHHHHGGGGGHHHHHGGGHFHHHGBGHGCGGGEHGGGGGGG
@M02034:409:000000000-BFKT7:1:2102:23420:8918 1:N:0:32
AAAGTCGAGGTGCCTAAAGTGGCAACCCAGACTACGCAGCGTGTTG
+
BBCCBFCBCBABGGGGGGGGGGGHHHHGDH2F3FBE22A2EEEE1G
@M02034:409:000000000-BFKT7:1:2102:4290:8924 1:N:0:32
AAAGTCGAGGTGCCTAAAGTGGCAACCCAGACTCAGAAGAAGGTTGGTGGTGTAGAGCTTCCTGTAGCCGCATGGCGTTCGTACTTAAATA
+
AAAB3B?>ADABGGGGGGGGGGGHHGGGGHHGHBGHGHGHGHHB3B2B2E1CABGDEFGA5FFGFFGABEE>EEA1>1>1E1???DFB3@G
@M02034:409:000000000-BFKT7:1:2102:17213:8924 1:N:0:32
AAAGTCGAGGTGCCTAAAGTGGCAACCCAGACTGGGCCGGGTGTTGGTGGTGTAGAGCTTCCTGTAGCCGCATGGCGTTCGTACTTAAATATGGAACTAACCATTCCAATTTTCGCTGTCTCTTATACACATCTCCGAGCCCACGAGACC
+
CCCCCFBCCBBCGGGGGGGGGGGHHHHGGHHGHHHHHHGGGGGGGEGGFGGGHHHEFHHHHHHHHGHGHGGEEGHFGGGGGGHHHHGGFHGHHFGHHHHHHHHHGHGHFHHHHGGGGGGHHHHHFHGFHHHGHHGDD>CCGGGGF-@GGG
@M02034:409:000000000-BFKT7:1:2102:17231:8929 1:N:0:32
AAAGTCGAGGTGCCTAAAGTGGCAACCCAGACTCATAAGGGTGTTGGTGGTGTAGAGCTTCCTGTAGCCGCATGGCGTTCGTACTTAAATATGGAACTAACCATTCCAATTTTCGCTGTCTCTTATACACATCTCCGAGCCCACGAGACC
+
CBCCBFCABCCCGGGGGGGGGGGHHHHGGHGGHHHHHHGHHGGGGHHGGGGFHHHHHHHHHHHHHHHHHGGEEFHFEGGGGGFHHHHFFGHHHEFGHHHFHHHGHHFHHHHHHHGGGGGHHHHHFHGGHHHHHHHHFB@CGGHGGGGGCF
@M02034:409:000000000-BFKT7:1:2102:21725:8931 1:N:0:32
AAAGTCGAGGTGCCTAAAGTGGCAACCCAGACTTCGCCGCGGGTT
+
BBBBBFABDBBBFGGGBGGFGFFEGHHDFHHFHFBFEEEEE?EEF
@M02034:409:000000000-BFKT7:1:2102:18678:8931 1:N:0:32
AAAGTCGAGGTGCCTAAAGTGGCAACCCAGACTGGGCTTGAGGTTGGTGGTGTAGAGCTTCCTGTAGCCGCATGGCGTTCGTACTTAAATATGGAACTAACCATTCCAATTTTCGCTGTCTCTTATACACATCTCCGAGCCCACGAGACC
+
BBBBBFBBBBAAFGGGGGGGGFFGGHHGGHHGHHHHHHHGHHFGGGGGFGEFGHHFHHHHHHHHHFHFHEGGGGHGFGGFEFHHHHHHHHGHHHFFHHHHHHHHHHGGHHHHHHGGGGGGHGHHHHHHHHGHFGHHF/CDGGGGFFG<AF
@M02034:409:000000000-BFKT7:1:2102:23412:8934 1:N:0:32
AAAGTCGAGGTGCCTAAAGTGGCAACCCAGACTACGCAGCGTGTTGGTGGTGTAGAGCTTCCTGTAGCCGCATGGCGTTCGTACTTAAATATGGAACTAACCATTCCAATTTTCGCTGTCTCTTATACACATCTCCGAGCCCACGAGACC
+
>1>AAFAADDAAGGFGGGGFFDFFFHHFGCCFFHHFCGEEE//AB/AEF?/AFGG2DGFGDFHBGDEFHFCGEFHGE?EFCACGHHGGHHEEG1DEFE1>GHGFGFBFBFF2FFEGGGC1GGHFFGF2>FFCBFFFE/B?GFHEC@CC<>
@M02034:409:000000000-BFKT7:1:2102:26912:8934 1:N:0:32
AAAGTCGAGGTGCCTAAAGTGGCAACCCAGACTCATAATAAGGTTG
+
BBBBBFBBBBBBGGGGGBGFGGGHHHHGGGHGH33D555555BD3F
@M02034:409:000000000-BFKT7:1:2102:9789:8936 1:N:0:32
AAAGTCGAGGTGCCTAAAGTGGCAACCCAGACTCATAAGAATGTTGGTGGTGTAGAGCTTCCTGTAGCCGCATGGCGTTCGTACTTAAATATGGAACTAACCATTCCAATTTTCGCTGTCTCTTATACACATCTCCGAGCCCACGAGACC
+
BBBBBFABBBABGFGGGGGGGGGGHHHGFHHGHGHHHHHGHHHHGHHEFFEFHFHDGHHHHHHHGHHHHGGGGGHFEEGFEFCEGHGGHHHHHHHHHHHHHHHHHHHHHHHHHGFEGGGHHHHHGGGGGHGFHHHGEBDGGGHGCDGGGF
@M02034:409:000000000-BFKT7:1:2102:6686:8938 1:N:0:32
AAAGTCGAGGTGCCTAAAGTGGCAACCCAGACTAATAATAAGGTTGGTGGTGTAGAGCTTCCTGTAGCCGCATGGCGTTCGTACTTAAATATGGAACTAACCATTCCAATTTTCGCTGTCTCTTATACACATCTCCGAGCCCACGAGACC
+
AAAAADAAD1AAFFG1AA1BFGGHHHFECGGFGHGHFCGHFCFGGHEGFEBFFGGFFFFFGHDHHHHGFGEGGGGHGGGGEEGHGHFDFHEFHHBGEHGFHHDGHB2GFGHGHBEAEGGHFEHHGEFHFGHHBGGBEG/BCAGFGCGGC?
@M02034:409:000000000-BFKT7:1:2102:28154:8942 1:N:0:32
AAAGTCGAGGTGCCTAAAGTGGCAACCCAGACTAATAATAAGGTTGGTGGTGTAGAGCTTCCTGTAGCCGCATGGCGTTCGTACTTAAATATGGAACTAACCATTCCAATTTTCGCTGTCTCTTATACACATCTCCGAGCCCACGAGACC
+
AAAAAFAA?DAA4FGFGFFBFFFCGGFEFFGFGHHHHHHHHFHFFGGBFFBBBBGGGHHGHHHDFEGABA0>EFHBE?EBBBGGGGFGHHEHHHGFFEFFGHFFHFBEGHHHHFE?EFEFFGFGDGBFFBFHBBBB?<C<C/?FD@CE?F
@M02034:409:000000000-BFKT7:1:2102:15391:8942 1:N:0:32
AAAGTCGAGGTGCCTAAAGTGGCAACCCAGACTAGTGCTCAGGTTGGTGGTGTAGAGCTTCCTGTAGCCGCATGGCGTTCGTACTTAAATATGGAACTAACCATTCCAATTTTCGCTGTCTCTTATACACATCTCCGAGCCCACGAGACC
+
CCDDDFCCCDBCGGGGGGGGGGGHHHHGGHHGHHCGHHHHHCGHHHGEFEFFGEGDDFHHHHHHHGHFGGGEGGHFGEGGGEHHHHHFHHHHHHGHHHHHCGGHHHHFHGHHHDEGGGFHHHHHFHFDFHDGHHGGG?DGGGHGGC@DDF
@M02034:409:000000000-BFKT7:1:2102:17216:8946 1:N:0:32
AAAGTCGAGGTGCCTAAAGTGGCAACCCAGACTGGGCCGG
+
AAA?AB>A1>>1BFBGFG1ABFEGBGGEGF0FEGC00FEA
@M02034:409:000000000-BFKT7:1:2102:4108:8948 1:N:0:32
AAAGTCGAGGTGCCTAAAGTGGCAACCCAGACTCAGAATATTGTTGGTGGTGTAGAGCTTCCTGTAGCCGCATGGCGTTCGTACTTAAATATGGAACTAACCATTCCAATTTTCGCTGTCTCTTATACACATCTCCGAGCCCACGAGACC
+
A?>1AFAAD@AAGGGGGGGFGGGHFGGEFHCFH1F1FG1F22DGGH/AFAEFGFHHFHHHHBGFGFGFGEGEEGGHGEGFGGHHFGFFBG@GGGGFGGFHFHHFHHGHFFHHHHGGGEGFGHHHFHHHHHFHFGFFCBCGGFHGGGGGGF
@M02034:409:000000000-BFKT7:1:2102:19469:8950 1:N:0:32
AAAGTCGAGGTGCCTAAAGTGGCAACCCAGACTTGTCAGAA
+
CCCCCFCBBCBCGGGGGGGGGGGHHHHGGHHGHHFHDAG55
@M02034:409:000000000-BFKT7:1:2102:16646:8953 1:N:0:32
AAAGTCGAGGTGCCTAAAGTGGCAACCCAGACTAAGCCGACGGTTGGTGGTGTAGAGCTTCCTGTAGCCGCATGGCGTTCGTACTTAAATATGGAACTAACCATTCCAATTTTCGCTGTCTCTTATACACATCTCCGAGCCCACGAGACC
+
BBCCAFCBCCABGGGGGGGGGGGGGHHGGHGFHHHHHHGGGGGGGGGEFGEFFGGHHHHHHHHHHHHHHEGEFFHEEGGGGGHHHHHGHHHHHHFFHGHHHHHHHHHHHHHHHFGGGGGGHGHHHHHHFHHHFGFFDCCGGGEGGCCGGG
@M02034:409:000000000-BFKT7:1:2102:12491:8955 1:N:0:32
AAAGTCGAGGTGCCTAAAGTGGCAACCCAGACTCTGAATCGGGTTGGTGGTGTAGAGCTTCCTGTAGCCGCATGGCGTTCGTACTTAAATATGGAACTAACCATTCCAATTTTCGCTGTCTCTTATACACATCTCCGAGCCCACGAGACC
+
A3AAADAAD2>4FGGFFGGFGFFHHDGGGGHGHHHFHHCHHGGFFE2BA1BBAGFGHHHGHGHFHHHHFDEGGGHGGE@FGEGHEH433BFEGH33BBDCG03B34EGFEHFHHGGG/?D2FDBDGBF2F11BDBGD@CCGG/FC//<?F
@M02034:409:000000000-BFKT7:1:2102:19438:8955 1:N:0:32
AAAGTCGAGGTGCCTAAAGTGGCAACCCAGACTGGTGGGGGGGTTGGTGGTGTAG
+
CCCCCFABBBBBGGGGGGGGGGGHHHHGGHHGH3G5BECAA@DG-@?.9.C9;0;
@M02034:409:000000000-BFKT7:1:2102:10605:8959 1:N:0:32
AAAGTCGAGGTGCCTAAAGTGGCAACCCAGACTTCGCCTAAGGTTG
+
CCCCCFCCCCBCGGGGGGGGGGGHHHHGGHH2GA522BE233BG3G
@M02034:409:000000000-BFKT7:1:2102:12323:8973 1:N:0:32
AAAGTCGAGGTGCCTAAAGTGGCAACCCAGACTAATCATCATGTTGGTGGTGTAGAGCTTCCTGTAGCCGCATGGCGTTCGTACTTAAATATGGAACTAACCATTCCAATTTTCGCTGTCTCTTATACACATCTCCGAGCCCACGAGACC
+
CDDDCFCBCCBCGGGGGGGGGGGHHHHGGHGFHHGHHFHHHHHHHHHFFEEFEFDAFFGHHHHHGGGFGFGCGGHBEEEFEEFHHHHGHHHFGHDFHHHHGCDGHHHFHHFHHEEGFFFFHHHHFHHHGHHHHHHFE@CCGGHGGDCFGF
@M02034:409:000000000-BFKT7:1:2102:25604:8990 1:N:0:32
AAAGTCGAGGTGCCTAAAGTGGCAACCCAGACTACTAATACGGTTGGTGGTGTAGAGCTTCCTGTAGCCGCATGGCGTTCGTACTTAAATATGGAACTA
+
AAAA>F3>AAAAGGGFFGGEGGGHGHHGGHHGFFFHBGGH5BEBFFGGEGAFFDF5DGHHHGHHGBFFHEEEGGHBEBEEEE2?FHFEHHGFFHF3FGF
@M02034:409:000000000-BFKT7:1:2102:25380:8993 1:N:0:32
AAAGTCGAGGTGCCTAAAGTGGCAACCCAGACTCCTTCTGGTGTTGGTGGTGTAGAGCTTCCTGTAGCCACATGGCGTTCGTACTTAAATATGGAACTAACCATTCCAATTTTCGCTGTCTCTTATACACATCTCCGAGCCCACGAGACC
+
CCCCCFCCCCCCGGGGGGGFGGGHHHHGGHHGG33B55B535FGFHHGGGGGHHGBGHHHHHHHHHHHH3FGGHHGFEGEFEHHHHHGHHHHHHGHGHHHHGFHHHHHHGHHHHFEGGFFHHHHGHHHGHHGHHHFC<BFGGHGGGG/E?
@M02034:409:000000000-BFKT7:1:2102:24459:8994 1:N:0:32
AAAGTCGAGGTGCCTAAAGTGGCAACCCAGACTGTGCAGCATGTTGGTGGTGTAGAGCTTCCTGTAGCCGCATGGCGTTCGTACTTAAATATGGAACTAACCATTCCAATTTTCGCTGTCTCTTATACACATCTCCGAGCCCACGAGACC
+
BBBBBFBADBAAGGGFGGGGGFGFHHHFGEHGHHHHHGHHHHHGHHEEFEEFGGGGHHHHHHHFHHHHHEEEGFHFEFGFEEGEGHGEFGGHHGFHHGGGGHFHFHHHHHHHHFGEAGGHGHHHGHFGDGDCFGGFD/BCCFACC@D?/F
@M02034:409:000000000-BFKT7:1:2102:24442:9000 1:N:0:32
AAAGTCGAGGTGCCTAAAGTGGCAACCCAGACTGTGCAGCATGTTGGTGGTGTAGAGCTTCCTGTAGCCGCATGGCGTTCGTACTTAAATATG
+
AABABF3?ADAAFGGF4FGDGDFHCFFEGEFGC33EFHHHHDHHGECEF?ABFGH5FFHHHCFFFHHHHFEEGEHB@BEEEAGHGFFFHDBFG
@M02034:409:000000000-BFKT7:1:2102:23864:9005 1:N:0:32
AAAGTCGAGGTGCCTAAAGTGGCAACCCAGACTTCGCAGCATGTTGGTGGTGTAGAGCTTCCTGTAGCCGCATGGCGTTCGTACTTAAATATGGAACTAACCATTCCAATTTTCGCTGTCTCTTATACACATCTCCGAGCCCACGAGACC
+
BBBBBFBBDBABGGGFGGGGGFFGHGGGFGHFFGHGGGGGHHHHHHHEFE1BGDGFFHHHHFHFHHHHHGCEEEHFGFGFEEGGGHHGHHHHHHHGHHFFGHFHHHFFHHHHHGF/EFFFFHHHGGHFGFFGHFFFD/@CGGHGCCGGGG
@M02034:409:000000000-BFKT7:1:2102:19061:9005 1:N:0:32
AAAGTCGAGGTGCCTAAAGTGGCAACCCAGACTGGGGCTGGGGTTGGTGGTGTAGAGCTTCCTGTAGCCGCATGGCGTTCGTACTTAAATATGGAACTAACCATTCCAATTTTCGCTGTCTCTTATACACATCTCCGAGTCCACGAGACC
+
A?A3>BAAB>>AFEGFGBE6FGGHHHGFGGFDCGFGGGCEEECFGCEEFEEFGEHGHHGHFBGF5FGHFGGGGGHHGGCGGEFFGHHHGEF4B3BFBBFFHHE3DGFBFFFGBF/AF/CDB22DGG22@F1FC11<CC?/F?FFGGC/.F
@M02034:409:000000000-BFKT7:1:2102:12873:9006 1:N:0:32
AAAGTCGAGGTGCCTAAAGTGGCAACCCAGACTGGGGCGACTGTTGGTGGTGTAGAGCTTCCTGTAGCCGCATGGCGTTCGTACTTAAATATGGAACTAACCATTCCAATTTTCGCTGTCTCTTATACACATCTCCGAGCCCACGAGACC
+
BBBBAFBBB?AAGGGGBFGGGGGHHGHGFAEEHHGGGECEGGGFGHHGGGBF13FGGHHHHFHHGDGFHGGGGGHHFEGGGGFHHHBFDGGHHFGFFHGFFFFGHGHFHHGHHFFCDGGEGBGHFG@GFGDGHB?DA//<CGEGGG-<DA
@M02034:409:000000000-BFKT7:1:2102:8975:9009 1:N:0:32
AAAGTCGAGGTGCCTAAAGTGGCAACCCAGACTACGAATCATGTTGGTGGTGTAGAGCTTCCCGTAGCCGCATGGCGTTCGTACTTAAATATGGAACTAACCATTCCAATTTTCGCTGTCTCTTATACACATCTCCGAGCCCACGAGACC
+
BBBBBFABBBAAGGGGGGGGGGGHHHHGGHHGHHFGEHGGHHHHGFEBAEEFA3F55FGGGFHGEEEFGEG0EEHFG>EFF?BGHFG3DEGFG33FFFHHFCEGFHHFGHFHHBEDFA?GHHHH3FFHFHFCGGGDE//><FGFC/D/EC
@M02034:409:000000000-BFKT7:1:2102:9519:9013 1:N:0:32
AAAGTCGAGGTGCCTAAAGTGGCAACCCAGACTACTAATACTGTTGGTGGTGTAGAGCTTCCTGTAGCCGCATGGCGTTCGTACTTAAATATGGAACTAACCATTCCAATTTTCGCTGTCTCTTATACACATCTCCGAGCCCACGAGACC
+
BBBBBFBBBBAAGFGGGGGFGGGGHHHGGHHGHHHHHHHHHHHHHHGGGGFFGGGFGHFHHHHHHHHHHGGGGGHHGGGGFGHHHHHGHHHHHHHHGHHHHHHHHHGHFGHHHHGGGGGGHHHHGHF4?GFHFGFGG<DGGGHGGGGGGF
@M02034:409:000000000-BFKT7:1:2102:23756:9013 1:N:0:32
AAAGTCGAGGTGCCTAAAGTGGCAACCCAGACTGAGGGTCGGGTTGGTGGTGTAGAGCTTCCTGTAGCCGCATGGCGTTCGTACTTAAATATGGAACTAACCATTCCAATTTTCGCTGTCTCTTATACACATCTCCGAGCCCACGAGACC
+
BBBBBFBADBBBGGGGFGFFGGGHHHHGGHHGHHHHGGFHGGGGGGGEFGFFFGGGGHHHGHHHGGHGHEEEGGHGEEGFFFHEHHGFGHGFGHGHGFHGHHFHGHHHHHHHHHEDFGDGHHHHHHHHHHHHFGGGE<DCGGHGGGGGGG
@M02034:409:000000000-BFKT7:1:2102:9190:9014 1:N:0:32
AAAGTCGAGGTGCCTAAAGTGGCAACCCAGACTCAGAAGAATGTTGGTGGTGTAGAGCTTCCTGTAGCCGCATGGCGTTCGTACTTAAATATGGAACTAACCATTCCAATTTTCGCTGTCTCTTATACACATCTCCGAGCCCACGAGACC
+
BBBBBFBBBBBBGGGGFGGFGGGHHHHGGHHGHHHHHHHHHHHHHHHGFEFFHGGEGHHHHHHHGGHGHEGGGGHHGGGGGGHHHHHHHHHHGHFHHHHHHHHHHGHFHHHHHDFEGGGHHHHHHHFHGHGHGHFFD/BCGGHGGGCEGE
@M02034:409:000000000-BFKT7:1:2102:13075:9018 1:N:0:32
AAAGTCGAGGTGCCTAAAGTGGCAACCCAGACTTCTTCTTCTGTTGGTGGTGTAGAGCTTCCTGTAGCCGCATGGCGTTCGTACTTAAATATGGAACTAACCATTCCAATTTTCGCTGTCTCTTATACACATCTCCGAGCCCACGAGACC
+
BBBBAFBBDBAAGGG5GGGFFGGHHHGGGHHGGHFHHHHHHHHHHFHEEFEFFBGEGHHHHHHHGFHGHGGGGGHGGEFGGEFEHHFGFGGDGHFGHHFBFHHHHHGHHHFHHGGGGAEFFFGGFG44DFGGFGFFA@DCGGHGGGG?DF
@M02034:409:000000000-BFKT7:1:2102:25409:9023 1:N:0:32
AAAGTCGAGGTGCCTAAAGTGGCAACCACTGGGGGGCCGGTTGGTGGTGTAGAGCTTCCTGTA
+
BABBBFBBBBABGGGGGGGGGGGGHHH2AA322A2E?EEG/CC/?FA<FF2??22F2DGFF??
@M02034:409:000000000-BFKT7:1:2102:8974:9030 1:N:0:32
AAAGTCGAGGTGCCTAAAGTGGCAACCCAGACTACGAATCATGTTGGTGGTGTAGAGCTTCCCGTAGCCGCATGGCGTTCGTACTTAAATATGGAACTAACCATTCCAATTTTCGCTGTCTCTTATACACATCTACG
+
>>A3>B3>>A>AEGGGGGFEGFFHEGGGGHHGF3GGGHAEDGFDFGEEEGGAFFHFBAFGDCGEFEFEGGGCGGFFFD/FEE1FGFEGHHEBF3FGHFB3?0???GD4FH3FBGGGEEFBGH2GFB?GHH1?GG11F
@M02034:409:000000000-BFKT7:1:2102:9514:9030 1:N:0:32
AAAGTCGAGGTGCCTAAAGTGGCAACCCAGACTACTAATACTGTTGGTGGTGTAGAGCTTCCTGTAGCCGCATGGCGTTCGTACTTAAATATGGAACTAACCATTCCAATTTTCGCTGTCTCTTATACACATCTCCG
+
>?A?>BAAD>AACFBGFBGGFG2BCAFEGHHGHFFHHGFHHGH5DFEGEGAABFFFHHG3GFHFAAFGGEC01EHAEEEFGAFCCH@FG@@GGFEGBFFHFHGFHHFDBGHHFHG?EEEGHFHHFFFFE31BB1BB?
@M02034:409:000000000-BFKT7:1:2102:25788:9035 1:N:0:32
AAAGTCGAGGTGCCTAAAGTGGCAACCCAGACTACTAAGCATGTTGGTGGTGTAGAGCTTCCTGTAGCCGCATGGCGTTCGTACTTAAATATGGAACTAACCATTCCAATTTTCGCTGTCTCTTAT
+
AA>>AFAADD>A1BDGGGG3FE0ABFAEFFH0EGC1D2A0BGFHHHA/A/AFGF121AFHH1GGAFF2AE/A?FH0EEEFF/BF/GFFHHBFGDBFHFGGFCGF1FD>GGGFHDECFFE1GGFG>G
@M02034:409:000000000-BFKT7:1:2102:13081:9038 1:N:0:32
AAAGTCGAGGTGCCTAAAGTGGCAACCCAGACTTCTTCTTCTGTTGGTGGTGTAGAGCTTCCTGTAGCCGCATGGCGTTCGTACTTAAATATGGAACTAACCATTCCAATTTTCGCTGTCTCTTATACACATCTCCGAGCCCACGAGACC
+
CCCCCFBCCCBCGGGGGGGFGGGHHHHGGHGGHGHGHFG5BDGHHGHDFGEFGBD5BAEGAGFFDBFFHEAAAEHCEEG??>B1?F4BGG4@BF3FEF3FEAD3FBGBDHHHHEE/E/????BF4G4B?3F?2?BDD<//BFHEFC?<AF
@M02034:409:000000000-BFKT7:1:2102:3455:9038 1:N:0:32
AAAGTCGAGGTGCCTAAAGTGGCAACCCAGACTGGTTGTGGTGTTGGTGGTGTAGAGCTTCCTGTAGCCGCATGGCGTTCGTACTTAAATATGGAACTAACCATTCCAATTTTCGCTGTCTCTTATACACATCTCCG
+
BAAABFBBBBBAFGFB4FFBFDFHC4A2EA2AF325BEAEEGGHDAFBA11BABGBBAFGHEFFAGFGHFCGEGHHGEFFFE?FFGB3GHBEFB3F33B?3C3FBGFEEEDGH?EF?EFFHHHHBFGDGFHFCF11?
@M02034:409:000000000-BFKT7:1:2102:25366:9041 1:N:0:32
AAAGTCGAGGTGCCTAAAGTGGCAACCCAGACTGTTCAGGCTGTTGGTGGTGTAGTGC
+
BBBBBFBBBBBBGGGGGGGGGGGHHGGE2BGFHCGHB5F33FGG3F22A2BAA3A535
@M02034:409:000000000-BFKT7:1:2102:8192:9045 1:N:0:32
AAAGTCGAGGTGCCTAAAGTGGCAACCCAGACTGGGGCGGGGGTTGGTGGTGTAGAGCTTCCTGTAGCCGCATGGCGTTCG
+
BBBBBFBBBBBBGGGGGGGGFGGHHHHGGHHGHF2AA2AE0/>EEGE/?/E??2F2B2?B?BFBFBDF2<B/CDF0/<>FD
@M02034:409:000000000-BFKT7:1:2102:18452:9048 1:N:0:32
AAAGTCGAGGTGCCTAAAGTGGCAACCCAGACTAAGCCTGAGGTTGGTGGTGTAGAGCTTCCTGTAGCCGCATGGCGTTCGTACTTAAATATGGAACTAACCATTCCAATTTTCGCTGTCTCTTATACACATCTCCGAGCCCACGAGACC
+
CCCCCFCCCCCCGGGGGGGGGGGHHHHGGHHGHHHHHHHHHHGHHHGGFFFFHHHFHHHHHHHHHHHHHGGGFGHGGGGGGGHHHHHHHHHHHHGHHHHHHHGHHHHHHHHHHHGGGGGFHHHHHHGHFHFHHHHFF@FGGGHGGGGGGG
@M02034:409:000000000-BFKT7:1:2102:6223:9049 1:N:0:32
AAAGTCGAGGTGCCTAAAGTGGCAACCCAGACTACGAAGCAGGTTGGTGGTGTAGAGCTTCCTGTAGCCGCATGGCGTTCGTACTTAAATATGGAACTAACCATTCCAATTTTGGCG
+
BBBBBFAABBAAGGGGGFGFGGGHGHHGGHHGHHCDEGGG3GFHHHGEFGEFGHHHHHHHHHHHHHHHHGGEFGHHGGGGGEHHHHDGHHEGGHFBFHHHHGHHHHHHGGHH4?/3<
@M02034:409:000000000-BFKT7:1:2102:24163:9052 1:N:0:32
AAAGTCGAGGTGCCTAAAGTGGCAACCCAGACTACTAAGAATGTTGGTGGTGTAGAGCTTCCTGTAGCCGCATGGCGTTCGTACTTAAATATGGAACTAACCATTCCAATTTTCGCTGTCTCTTATACACATCTCCGAGCCCACGAGAC
+
BBBBAFBBBBABGGGGGGGEGDFFHHHGGHHGHHHHCFHFDFGDDDFEFEGF1BG5BGHHBGHHGEGDGGGFGGHGGA@FEE2CFHHGBDGFFF33FGHHFC3FFDFG4FGHH4EGGG/BBFGHFGG4FFGHHHHFA<BC@EEG@/@/C
@M02034:409:000000000-BFKT7:1:2102:6014:9054 1:N:0:32
AAAGTCGAGGTGCCTAAAGTGGCAACCCAGACTAAGAATAATGTTGGTGGTGTAGAGCTTCCTGTAGCCGCATGGCGTTCGTACTTAAATATGGAACTAACCATTCCAATTTTCGCTGTCTCTTATACACATCTCCGAGCCCACGAGACC
+
BBBCBFCBBCBCGGGGGGGGGGGHHHHGGFHGHHHHHHHHHHHHHHHEFG2FGGGEHHHHHHHHHHHHHGGCFGHGGGGGGEHHHHHGHHHHHHFGHHHGHHHHHHHHHHHHHHGFGGGHHGHHGHGHFFHGFHHHG@CGGGHGGGGGGA
@M02034:409:000000000-BFKT7:1:2102:3295:9062 1:N:0:32
AAAGTCGAGGTGCATAAAGTGGCAACCCAGACTTCGTCGGCGGTTGGTGGTGTAGAGCTTCCTGTAGCCGCATGGCGTTCGT
+
AA1A>DAADD>AE1BGDGGBFDAAEFG?FECABGF0BEEEEEEEECE/BEEFG1G2B@@G1FG@B2DBF/>>>?G0>/E/EE
@M02034:409:000000000-BFKT7:1:2102:11029:9066 1:N:0:32
AAAGTCGAGGTGCCTAAAGTGGCAACCCAGACTTGTGGGTCGGTTGGTGGTGTAGAGCTTCCTGTAGCCGCATGGCGTTCGTACTTAAATATGGAACTAACCATTCCAATTTTCGCTGTCTCTTATACACATCTCCGAGCCCACGAGACC
+
CCCCBFBCCCAAGGGGGGGGGGGHGGHGGHHGHHHHHGGEHGGEEFGFFEEFHHGGHHHHHHHHHFGFGEGGGGHHGGGGFFFGGHHGHHHHHGFFFHHGFGHHHHHHFHHHHHGGGGGGGHHHFHHFGHGHHHFBE<DGGGHECCGDGG
@M02034:409:000000000-BFKT7:1:2102:4745:9068 1:N:0:32
AAAGTCGAGGTGCCTAAAGTGGCAACCCAGACTAAGCAGGATGTTGGTGGTGTAGAGCTTCCTGTAGCCGCATGGCGTTCGTACTTAAATATGGAACTAACCATTCCAATTTTCGCTGTCTCTTATACACATCTCCGAGCCCACGAGACC
+
AAAA>DAABBABGGGGGGGEGGGGGHHGGHHGHHHFBFHHAHHHF5CEFGGAABGB5AFF5GFEEDGDGEGCFEF1E1>FE>FEGFH3FBGBB3@3BFFHF03G34FFFHHHHFEFEEEFBBFBFBFFFFHFHHH2C/BDDEEGC@DGGF
@M02034:409:000000000-BFKT7:1:2102:7028:9071 1:N:0:32
AAAGTCGAGGTGCCTAAAGTGGCAACCCAGACTCAGCATCATGTTGGTGGTGTAGAGCTTCCTGTAGCCGCATGGCGTTCGTACTTAAATATGGAACTAACCATTCCAATTTTCGCTGTCTCTTATACACATCTCCGAGCCCACGAGACC
+
BBBBBFBBBBBBGGGGGGGGGGGGHHHGGHHGHHHHHHHHHHHHHHHEFGAFGGHFHHHHHFHGGHHHHGGFEGHGEEGFFEHHHHHGHHGHHHG3FGHFHGHHHHHGHGHHHGGGGGGHHHHHFGHHHHHFHHHFG<DCCGEGGGGDGF
@M02034:409:000000000-BFKT7:1:2102:6533:9075 1:N:0:32
AAAGTCGAGGTGCCTAAAGTGGCAACCCAGACTAATAGTAAGGTTGGTGGTGTAGAGCTTCCTGTAGCCGCATGGCGTTCGTACTTAAATATGGAACTAACCATTCCAATTTTCGCTGTCTCTTATACACATCTCCGAGCCCACGAGACC
+
CBCCBFCCCCCBGGGGGGGGGGGHHHHGGHHGHHHHHGHHHHHHHHGGFFAFGGHFGHHHFHHHHFHGHGGCEGHGGGGGEFHHHHGGFGHHHHFHHHHFFFHGHHHHHHHHHHGFGGGHHHHGFHHHGGHGHHFDDCGGGGHGG@CDF?
@M02034:409:000000000-BFKT7:1:2102:11003:9077 1:N:0:32
AAAGTCGAGGTGCCTAAAGTGGCAACCCAGACTAATCAGGCTGTTGGTGGTGTAGAGCTTCCTGTAGCCGCATGGCGTTCGTACTTAAATATGGAACTAACCATTCCAATTTTCGCTGTCTCTTATACACATCTCCGAGCCCACGAGACC
+
CBCCAFCCCCABGGGGGGGGGGGHHHHGGHHGHHHFFHHHHHHHHHHEFEEFGFGFFHHHHGHHHFHHEFGCGGHAEGGCFFFHGHHHBGFFHFGHEFHHHGFGHHHHHHHHHFGDEFGFHGHHFGGHFHFHFGHFGCGCGGHGGCG/EF
@M02034:409:000000000-BFKT7:1:2102:22159:9078 1:N:0:32
AAAGTCGAGGTGCCTAAAGTGGCAACCCAGACTCATTCGCCTGTTGGTGGTGTAGAGCTTCCTGTAGCCGCATGGCGTTCGTACTTAAATATGGAACTAACCATTCCAATTTTCGCTGTCTCTTATACACATCTCCGAGCCCACGAGACC
+
BBCCAFCCCCBBGGGGGGGGGGGHHHHGGHHGHHHHHHHGGGHHHHHFFFBFFGGFGHHHHHHHHHHFHEEEGGHGGGGFFGHHHHHGHHHHHFHFGHHFFHFHGHGFFHHHHGGEGGGFHGFHHHEHDFFHFGFGF??D@FHGGGGGGE
@M02034:409:000000000-BFKT7:1:2102:4730:9079 1:N:0:32
AAAGTCGAGGTGCCTAAAGTGGCAACCCAGACTAAGCAGGATGTTGGTGGTGTAGAGCTTCCTGTAGCCGCATGGCGTTCGTACTTAAATATGGAACTAACCATTCCAATTTTCGCTGTCTCTTATACACATCTCCGAGCCCACGAGACC
+
BBBBBFBBBBAAGGGGGGGGGGGHHHHGGHHGHHFFHFHFFFHHHHHGEDFFGHHEGGHHHHHHGFGHHFG@FGHHGGGGFGHHHHFFHHHHGHHFGHGHFGFGFHGGHHHHHHGFGGGGHHHHHHGHHHHHHHHHF/BDGGHGGGGDFE
@M02034:409:000000000-BFKT7:1:2102:22887:9080 1:N:0:32
AAAGTCGAGGTGCCTAAAGTGGCAACCCAGACTTGTCCTCATGTTGGTGGTGTAGAGCTTCCTGTAGCCGCATGGCGTTCGTACTTAAATATGGAACTAACCATTCCAATTTTCGCTGTCTCTTATACACATCTCCGAGCCCACGAGACC
+
BABBAFAA@BBBGGGGGGGGGGGHHHHGGHGGHHHHHHHHHHHHGGHFFEEFHFGGGHHHHHHHGHHHHECFGGHFEEFGFEHGHHGGFHHHHH@GFHBGHHHHHHGHGHHHHFGGGGGHHGHHHHFFEGHHHHF2E/BCCGHGG@DGGG
@M02034:409:000000000-BFKT7:1:2102:7010:9081 1:N:0:32
AAAGTCGAGGTGCCTAAAGTGGCAACCCAGACTCAGCATCATGTTGGTGGTGTAGAGCTTCCTGTAGCCGCATGGCGTTCGTACTTAAATATGGAACTAACCATTCCAATTTTCGCTGTCTCTTATACACATCTCCGAGCCCACGAGACC
+
AAAB>BAAAD>>FGGGGGEAEGGHHHHGGHHCHHHHBGHH3DGFHHHGFAEFHFF5GBFFGFHHG5G5BEFEEGG1>EEFFEHHGHGGBDHHHHBDGHHGG13BGFFGHHGHH4EEFF/EGFFDDFFBFCFGHEF2C<CCDAFFC/CDGE
@M02034:409:000000000-BFKT7:1:2102:7283:9081 1:N:0:32
AAAGTCGAGGTGCCTAAAGTGGCAACCCAGACTGCGCGGGGGGTTGGTGGTGTAGAGCTTCCTGTAGCCGCATGGCGTTCGTACTTAAATATGGAACTAA
+
AA@1AFAADDA@GCGGA1BFD1AGHGEAFHCGHFHEE?E/A??CC?CCCACEEGF0DGHEHGGFHBGBGG?-ACGCCFGGBCBAEF0;CCBFFGFB/C09
@M02034:409:000000000-BFKT7:1:2102:10959:9084 1:N:0:32
AAAGTCGAGGTGCCTAAAGTGGCAACCCAGACTCAGGAGAAGGTTGGTGGTGTAGAGCTTCCTGTAGCCGCATGGCGTTCGTACTTAAATATGGAACTAACCATTCCAATTTTCGCTGTCTCTTATACACATCTCCGAGCCCACGAGACC
+
AABB3FABBDABBGGGGGGBGGGGHHHGGHHGHGHHGFFFHHHGGHGGFFAFAFGGGHGHHHHHGGHGGEFFGGHGEFFGFFHHHHFFGHHHHFFFFHFFFEHGHHHGHHHHHGEEEGGFHFHHFGDFGH2GCGFFB@/BCGHGDCGCGE
@M02034:409:000000000-BFKT7:1:2102:15502:9084 1:N:0:32
AAAGTCGAGGTGCCTAAAGTGGCAACCCAGACTACTCATAATGTTGGTGGTGTAGAGCTTCCTGTAGCCGCATGGCGTTCGTACTTAAATATGGAACTAACCATTCCAATTTTCGCTGTCTCTTATACACATCTCCGAGCCCACGAGACC
+
BBBBBFBBBDBBGGGGGGGGGGGHHHHGGHGGHHHHFBF5DDFGHHGEEFGEF3G5AGHHDGGHDEGFFFG0EEF1>?EEEEGGGGHBHHHFEB3BFFHHF1FFE?GEFGGHHDEEFEEGHHFHFFBF?C2BFGGDA<BDCGHFCB@/CF
@M02034:409:000000000-BFKT7:1:2102:23303:9085 1:N:0:32
AAAGTCTAGGTGCCTAAAGTGGCAACCCAGACTACGAAGAAGGTTGGTGGAGTAGAGCTTCCTGTAGCCGCATGGCGTTCGTACTTAAATATGGAACTAACCATTCCAATTTTCGCTGTCTCTTATACACATCTCCGA
+
A1AA>B3B@@1@FAFBCFB3BFACHEFGCBAF11FEC0EEHHG1BBEAAE/BF0BED111B1FGBA2FGCEEGEAGC/>FEFEEEFDFBGHBEHHHFH1FCH1B1D2FHBF22>>EGGABGHEG1FFGGEHFFHFGG?
@M02034:409:000000000-BFKT7:1:2102:24233:9088 1:N:0:32
AAAGTCGAGGTGCCTAAAGTGGCAACCCAGCCTGTTGGTGGTGTAGAGGTTGCTGTAGCCGCATGGCG
+
BA3AAFABBBABGGFGGFGGGBGFHFFADHA2B235BA2AEEAF3AAF2BF21AF555B3AE01B1BE
@M02034:409:000000000-BFKT7:1:2102:7288:9098 1:N:0:32
AAAGTCGAGGTGCCTAAAGTGGCAACCCAGACTGCGCGGGGGGTTGGTGGTGTAGAGCTTCCTGTAGCCGCATGGCGTTCGTACTTAAATATGGAACTAACCATTCCAATTTTCGCTGTCTCTTATACACATCTCCGAGCCCACGAGAC
+
AABCBDAABBBBGGGGFGGGGGGHHHHGGGHGHCHGGCGCFGGGGGGGGGFGHHHHHHHHHHHGGHHHHGGGGGHGGAFEGGGGGGGGGGFGGGFEGGGGFFBFFGGGGGGFBBBFFFABFFFFFFFEBFFFFFFFFBFAFFFFAFFDF
@M02034:409:000000000-BFKT7:1:2102:23317:9099 1:N:0:32
AAAGTCGAGGTGCCTAAAGTGGCAACCCAGACTACGAAGAAGGTTGGTGGTGTAGAGCTTCCTGTAGCCGCATGGCGTTCGTACTTAAATATGGAACTAACCATTCCAATTTTCGCTGTCTCTTATACACATCTCCGAGCCCACGAGACC
+
BBCBBFCCBCABGGGFGGGGGGGHHHGGGHHGHHGGGHGGGGHHHHGFFEEFHHHGHHHHHHHHHGHHFEEFGGHGEGGGFEHHHHGGGGHHHHGEGHFFCGFHFHFGHHHHHFEEGGGHHHHHHHHHFHHHGFDFEBGGCFHGGGGGGG
@M02034:409:000000000-BFKT7:1:2102:20795:9100 1:N:0:32
AAAGTCGAGGTGCCTAAAGTGGCAACCCAGACTGAGTATCAGGTTGGTGGTGTAGAGCTTCCTGTAGCCGCATGGCGTTCGTACTTAAATATGGAACTAACCATTCCAATTTTCGCTGTCTCTTATACACATCTCCGAGCCCACGAGAC
+
AAABBFAADBAABGGGG4FFGGGGHEHDFGHGHHA3G5GEFHGDG2ABAEABFEG5EDFEHBGFBFB53BC>EEF1>EEEEE?EGHHFEGEFFGDGGHFHGFFF3GHB?FGGF4>EEEEGFFGHBG44BBGGBDGB?/BCDCGECCC<A
@M02034:409:000000000-BFKT7:1:2102:9868:9103 1:N:0:32
AAAGTCGAGGTGCCTAAAGTGGCAACCCAGACTGGGGGTGGGGTTGGTGGTGTAGAGCTTCCTGTAGCCGCATGGCGTTCGTACTTAAATATGGAACTAACCATTCCAATTTTCGCTGTCTCTTAT
+
1>AAA3>ADDAABGGFGFGFGFGHHAGECAFFFHHGCEEECEGEECGEFEEFEGH2FHHGFFGEGDF2BE@CEEHBE>EFEE0GEFFB1BEGBGBB1G<CGGFFGGGHGHFHHFCCFGE1GFHFDG
@M02034:409:000000000-BFKT7:1:2102:23389:9106 1:N:0:32
AAAGTCGAGGTGCCTAAAGTGGCAACCCAGACTAATAAGAATGTTGGTGGTGTAGAGCTTCCTGTAGCCGCATGGCGTTCGTACTTAAATATGGAACTAACCATTCCAATTTTCGCTGTCTCTTATACACATTTCCGAGCCCACGAGACC
+
A1AAAFA11AAAGGGDBGE3BGFFFHG0AFEEFHCDGHFDBGFHEGHAFA/BAAF2FDDGDBGGGFG2BBFAEFG0EE@FEFFFGHFF1BGFFB1B1BF1BB1FGB2F>EFGH2EEEGG1D22F1FFD2FFF2DB2<EG/<?GFC/<?E<
@M02034:409:000000000-BFKT7:1:2102:4041:9111 1:N:0:32
AAAGTCGAGGTGCCTAAAGTGGCAACCCAGACTAATAAGCCGGTTGGTGGTGTAGAGCTTCCTGTAGCCGCATGGCGTTCGTACTTAAATATGGAACTAACCATTCCAATTTTCGCTGTCTCTTATACACATCTCCGAGCCCACGAGACC
+
AAABAFBBBBBBGGGGGGGGGGGGHHHGGGHGHHGHFFGHHGGEEGGGGCFFFDGD5GFGGHHHHHGBGEGGEFHFFEEFFE?GHGFBGFGGHEFDHHHGB0EFDFFFBGHHGFEEEEFFGFFGGHDFFFHHHHF2</<C@EAGGGGGGG
@M02034:409:000000000-BFKT7:1:2102:20800:9125 1:N:0:32
AAAGTCGAGGTGCCTAAAGTGGCAACCCAGACTAAGCAGTCTGTTGGTGGTGTAGAGCTTCCTGTAGCCGCATGGCGTTCGTACTTAAATATGGAACTAACCATTCCAATTTTCGCTGTCTCTTATACACATCTCCGAGCCCACGAGACC
+
BBBBBFBBB?ABGGGGGGGGGGGHGHHGGHGGHHFFHFFAFFDGFHFGGDFEEDFGHHHHFHHFFGHEHGGAEGH1EEEFDE2FGHGD3F4FHG3B@GHFBF3BFFHD4BFGH?EFGEGFHHHGFFFGGB2GBFHFDCCGGGAE/</?DC
@M02034:409:000000000-BFKT7:1:2102:27248:9128 1:N:0:32
AAAGTCGAGGTGCCTAAAGTGGCAACCCAGACTA
+
BBBBBF@ABBAAGGGGGGGGGGGHFHHEAGHGGH
@M02034:409:000000000-BFKT7:1:2102:24910:9129 1:N:0:32
AAAGTCGAGGTGCCTAAAGTGGCAACCCAGACTCATAGTAAGGTTGGTGGTGTAGAGCTTCCTGTAGCCGCATGGCGTTCGTACTTAAATATGGAACTAACCATTCCAATTTTCGCTGTCTCTTATACACATCTCCGAGCCCACGAGACC
+
BBBBAFAADBBBGFGG4DFFGGGHFHHECHHGHHHHGHHHFGHHHEGEF2EFADG5GFFHFHGHGFHGHEGCGEHAEEEFEEFFGHGGHHGHHFDFGGHCFADBFHFFHF3GHFEEGGGHBFFHDHHDDFBCGGFGGCGCGGHF/<@?/<
@M02034:409:000000000-BFKT7:1:2102:7644:9129 1:N:0:32
AAAGTCGAGGTGCCTAAAGTGGCAACCCAGACTAAGGGGGGGGTTGGTGGTGTAGAGCTTCCTGTAGCCGCATGGCGTTCGTACTTAAATATG
+
AAAAAFAADAAA1FDFBGFFDEAE10F?F0FFFHHHCFGC@C?=@@=AAA-AEFFFFBBFFFFFFFFEFF;;9AFA@-@-BBB-;F99FFB/:
@M02034:409:000000000-BFKT7:1:2102:22448:9137 1:N:0:32
AAAGTCGAGGTGCCTAAAGTGGCAACCCAGACTACGACGAATGTTGGTGGTGTAGAGCTTCCTGTAGCCGCATGGCGTTCGTACTTAAATATGGAACTAACCATTCCAATTTTCGCTGTCTCTTATACACATCTCCGAGCCCACGAGACC
+
BBBBBFBABBBBGGGGGGGFGGGHHHHGGHHGHHHGGGGGGHHHFHHFEFEFGGGDFGHHHHHHHHHGFEGGGGHCEGGFFFGHGHHGHHHHHHGFFHHGHGGGFEHHHHHHHHFGGGGHHHHHGHHHGHFHHGGDEBGGGEHGC/@EFF
@M02034:409:000000000-BFKT7:1:2102:14506:9139 1:N:0:32
AAAGTCGAGGTGCCTAAAGTGGCAACCCAGACTAATAAGAATGTTGGTGGTGTAGAGCTTCCTGTAGCCGCATGGCGTTCGTACTTAAATATGGAACTAACCATTCCAATTTTCGCTGTCTCTTATACACATCTCCGAGCCCACGAGACC
+
BBCCAFCBBCBCGGGGGGGGGGGHHHHGGGHGHHHHHHHHHHHHHHHGGGEFGGGGHHHHHHHHHHHHHGGEFGHGGFGGFFHHHHHGHHHHHGHHHHHGHHHHHHHGHHHHHHGGGGFHHHHHGHHHHHHHHHHFGFCGGGHGGFGGGG
@M02034:409:000000000-BFKT7:1:2102:20820:9141 1:N:0:32
AAAGTCGAGGTGCCTAAAGTGGCAACCCAGACTAAGCAGTCTGTTGGTGGTGTAGAGCTTCCTGTAGCCGCATGGCGTTCGTACTTAAATATGGAACTAACCATTCCAATTTTCGCTGTCTCTTATACACATCTCCGAGCCCACGAGACC
+
BBBBBFBADDABGGGGBFG6BFGHHHGGGDFEHHGGHHHHHGEDGHFGGEGFGFHAGHHHHFHHHHHFGEFFEGHHEFEFFEFGHGFFHHGFF3B3@FGC3EFGFFDDGGHHHHEGG?EFHFFHGHHHHHBFHHFFG//>B//?>@C//?
@M02034:409:000000000-BFKT7:1:2102:13418:9141 1:N:0:32
AAAGTCGAGGTGCCTAAAGTGGCAACCCAGACTGTTACTGGTGTAGCGCTTCCTGTAGCCG
+
AAAA3DAA@AAAEGGDGBDGFGGGHHHGD2FFHF35AB5A3F2FDF5EAEEAADGD5D53A
@M02034:409:000000000-BFKT7:1:2102:12488:9143 1:N:0:32
AAAGTCGAGGTGCCTAAAGTGGCAACCCAGACTAATAAGAATGTTGGTGGTGTAGAGCTTCCTGTAGCCGCATGGCGTTCGTACTTAAATATGGAACTAACCATTCCAATTTTCGCTGTCTCTTATACACATCTCCGAGCCCACGAGACC
+
BABBBFBBBBBAGGGGGGGGGGGGHHHGGHHGHHHHHGHFHHHGGGHFGGFFGHFGGGHHHHHGHHHHHGGGGGHHGEGFFGGHHHHHHHHHHHHFHHHGHHFHHHGHHHHHHFGGGGGHHHHGFFGHFHFHHHGEF/CCGGHGGGGGGG
@M02034:409:000000000-BFKT7:1:2102:3165:9146 1:N:0:32
AAAGTCGAGGTGCCTAAAGTGGCAACCCAGACTCAGCCGTAGGTTGGTGGTGTAGAGCTTCCTGTAGCCGCATGGCGTTCGTACTTAAATATGGAACTAACCATTCCAATTTTCGCTGTCTCTTATACACATCTCCGAGCCCACGAGAC
+
BBBBBFBBBBABBGGGGGGFGGFFGHHEFHHGGFHHHGE22AADFHGEFEBFGFGFGHHHHFHEFDGGFE0@EFH?E?EEEEGEHHGEBGFHHHFHHFHFEFGFGHHGFHHHHGG/EGDGHHFHFHFHGHFHHFBBE<DCDAGFG?D/C
@M02034:409:000000000-BFKT7:1:2102:25230:9148 1:N:0:32
AAAGTCGAGGTGCCTAAAGTGGCAACCCAGACTCATTCGTCTGTTGGTGGTGTAGAGCTTCCTGTAGCCGCATGGCGTTCGTACTTAAATATGGAACTAACCATTCCAATTTTCGCTGTCTCTTATACACATCTCCGAGCCCACGAGACC
+
BBBBBFBBBDAAGGGGBGGGGGGHHHHGGAHGHHHHHHHHGGGHHHHGGG1FFGGFFHHHGFHHGGHHHEGEEEHEFFGFGGGHHHGFGHHGHHGFHHHGGHFHHGGFHHHHHGEEGGDGHGFGFHHHGHHGFGG2C/BCGFHGG/CAGF
@M02034:409:000000000-BFKT7:1:2102:21313:9158 1:N:0:32
AAAGTCGAGGTGCCTAAAGTGGCAACCCAGACTACGTGTCAGGTTGGTGGTGTAGAGCTTCCTGTAGCCGCATGGCGTTCGTACTTAAATATGGAACTAACCATTCCAATTTTCGCTGTCTCTTATACACATCTCCGAGCCCACGAGACC
+
BBBBBFBABBAAGGGGEGGBGGGHHHHGGHHGHHGGBFGHHHHFGHGEFGEGHGHHHHHHHHHGHHHHHGGGGGHHFEGFEFHHHHHGFHGFHHBFEGFHGFHHHHHGHHHHHGGFGGEHHHHHFHFGGHEHGHFH?/>@CGFGCCFGGE
@M02034:409:000000000-BFKT7:1:2102:9393:9158 1:N:0:32
AAAGTCGAGGTGCCTAAAGTGGCAACCCAGACTAATAAGAATGTTGGTGGTGTAGAGCTTCCTGTAGCCGCATGGCGTTCGTACTTAAATATGGAACTAACCATTCCAATTTTCGCTGTCTCTTATACACATCTCCGAGCCCACGAGACC
+
CCCCCFCCCCCCGGGGGGGGGGGHHHHGGHHGHHHHHHHHDGHHHHHGGGGFHHHGHHHHHHHHHGHHHGGFGGHGGGGGGEGHHHHFHHFHHGHGHHHHHHHGHHHHHHHHHHGEGGGHHHHHGHHHGHHHHHGGFCGGGGGGC/@EGF
@M02034:409:000000000-BFKT7:1:2102:12483:9161 1:N:0:32
AAAGTCGAGGTGCCTAAAGTGGCAACCCAGACTAATAAGAATGTTGGTGGT
+
AAAAAFAA1>A?GGGFGG1BFGGGFHHGGCFGFBABGHFHFHFGBFEEFAA
@M02034:409:000000000-BFKT7:1:2102:8015:9161 1:N:0:32
AAAGTCGAGGTGCCTAAAGTGGCAACCCAGACTCATAAGTCGGTTGGTGGTGTAGAGCTTCCTGTAGCCGCATGGCGTTCGTACTTAAATATGGAACTAACCATTCCAATTTTCGCTGTCTCTTATACACATCTCCGAGCCCACGAGACC
+
BBCCBFBBCCCCGGGGGGGFGGGHHHHGGHHGHHHHHHHBGFGGGGGFFGEFGGHGHHHHHGHHGHHHHGGFGGHGGGGGGGFHHHHGHHHHHHHFFHHFFFFGHHGHHHHHHFGFGGGGHHHHHHHHHHHHHHHHGCGGFFHGGGGGGF
@M02034:409:000000000-BFKT7:1:2102:19753:9167 1:N:0:32
AAAGTCGAGGTGCCTAAAGTGGCAACCCAGACTAATCAGATGGTTGGTGTTGTAGAGCTTGCTGTAGCCGCGTGGCGTTCGT
+
BBBBBFBBBDBBGGGGGGGFGGFHHHHFGHGGHGAGD5A355BBDEEA22B1A5D5A5AA3AAA55A531E0>>//>E>11?
@M02034:409:000000000-BFKT7:1:2102:11072:9169 1:N:0:32
AAAGTCGAGGTGCCTAAAGTGGCAACCCAGACTACTAAGCCGGTTGGTGGTGTAGAGCTTCCTGTAGCCGCATGGCGTTCGTACTTAAATATGGAACTAACCATTCCAATTTTCGCTGTCTCTTATACACATCTCCGAGCCCACGAGACC
+
BBBABFBB3AAABCGGGGGFGBCBFGHAFGHFFFEGFHGFHGGGGGGGGDEFFBE5BGHHHGHFG5F5GFGCEEHHGEG1?EFCEGF33BG4GDGFHHD3FGDFHDFBFHHHHBEEE/?BGHHHBF33B2FGFGGHGBCGCGHGGADGGG
@M02034:409:000000000-BFKT7:1:2102:25950:9169 1:N:0:32
AAAGTCGAGGTGCCTAAAGTGGCAACCCAGACTAATCAGAATGTTGGTGGTGTAGAGCTTCCTGTAGCCGCATGGCGTTCGTACTTAAATATGGAACTAACCATTCCAATTTTCGCTGTCTCTTATACACATCTCCGAGCCCACGAGAC
+
CCBCBFABBBAAGGGGGGGGGFGFGFHGGGGAGHDGHFGHHHHGGGFFEDBFHHHFHHGHGHHGFGGBFFEAEFHGEFGFEEGHHGHHEGHHFHFGGGGHGHFHHGGFFFHHHFE/EGEHHGHG?EGEFEFHHG?FFB@/?FHE<B@EE
@M02034:409:000000000-BFKT7:1:2102:21415:9179 1:N:0:32
AAAGTCGAGGTGCCTAAAGTGGCAACCCAGACTTGTGGGGGGGTTG
+
BBBBBFBBBBABGGGGGGGGGDFHHHHGGGHG3AF5B22A2/CC-D
@M02034:409:000000000-BFKT7:1:2102:24260:9183 1:N:0:32
AAAGTCGAGGTGCCTAAAGTGGCAACCCAGACTGGTCCGTCTGTTGGTGGTGTAGAGCTTCCTGTAGCCGCATGGCGTTCGTACTTAAATATGGAACTAACCATTCCAATTTTCGCTGTCTCTTATACACATCTCCGAGCCCACGAGAC
+
AABBAFBBBBABGGGGGGGGGGGGHHHGEHHGG32GBGFB2FFHH32EC1EFAAG55DEFEGGFHFGFHGECGGF1EBEAE>2FGHG@D4B@FH3BC3GHBG3FDDFHBFDGHGFGGF?GFHFHDFGHGFHHFBFFD?/BDCCCF/@/C
@M02034:409:000000000-BFKT7:1:2102:8508:9193 1:N:0:32
AAAGTCGAGGTGCCTAAAGTGGCAACCCAGACTCATCCTAAGGTTGGTGGTGTAGAGCTTCCTGTAGCCGCATGGCGTTCGTACTTAAATATGGAACTAACCATTCCAATTTTCGCTGTCTCTTATACACATCTCCGAGC
+
AA3>A@>ADDBAGFCGGGFGGFGHHHHGGCDGHBGHBD3DB3AFFGEGFEEFGGGEDHHHHHFHHDGBHGGGGGHFG1>FF?FEEHEE3FHHEHFGCGDGFFHG3FDG4FFHHHGGE/<FGHHFFGBGFFF2FDG2E//<
@M02034:409:000000000-BFKT7:1:2102:17700:9203 1:N:0:32
AAAGTCGAGGTGCCTAAAGTGGCAACCCAGACTACTGAGCATGTTGGTGGTGTAGAGCTTCCTGTAGCCGCATGGCGTTCGTACTTAAATATGGAACTAACCATTCCAATTTTCGCTGTCTCTTATACACATCTCCGAGCCCACGAGACC
+
CCCCCFCADBBCGFGGGGGGGGGGHHHGGHHGGHGHHHHHHHHHHHHGGGGFHHHFGHHHHHHHHGHHHGGGGGHHGGGGGGFGHHHFHHHHHHFFHFGHHGGHHHGHHHHHHFEFGEGHHHHHFHDB4B2CFGHFG<@CCEEFC>CFGG
@M02034:409:000000000-BFKT7:1:2102:22351:9204 1:N:0:32
AAAGTCGAGGTGCCTAAAGTGGCAACCCAGACTAAGACTGAGGTTGGTGGTGTAGAGCTTCCTGTAGCCGCATGGCGTTCGTACTTAAATATGGAACTAACCATTCCAATTTTCGCTGTCTCTTATACACATCTCTGAGCCCACGCG
+
BBBBBFBABBBBGGGGEGGGGFGGGHHGGGGGHHHHHHGH3FFGFBEE2EFEFFGDADEGFGGHHBGFBEGEGGFCEEGGCFHHGGH3BBF4EG3DGFHHF0BBFFGBFGFGFBEEDGFGHHHHBGFGFH22BBF3B3FBC/FF//@
@M02034:409:000000000-BFKT7:1:2102:13325:9207 1:N:0:32
AAAGTCGAGGTGCCTAAAGTGGCAACCCAGACTGGGAGGGGGGTTGGTGGTGTAGAGCTTCCTGTAGCCGCATGGCGTTCGTACTTAAATATGGAACTAACCATTCCAATTTTCGCTGTCTCTTATACACATCTCCGAGCCCACGAGACC
+
AABBBFBBBBBBGGGG4AFGGGGHHGHGCDHGHHHHHFGGGGGCGGGGFD??GGHDGFHHHHHHGDGFFDGCDGHGGGGGGGHHGGB=BGBGGHCCFBCGGGFGHFCFHHHHGFGGGGGGGGGGBFBF0FBFBFFFEAA?FFFFAAFFDE
@M02034:409:000000000-BFKT7:1:2102:12179:9210 1:N:0:32
AAAGTCGAGGTGCCTAAAGTGGCAACCCAG
+
BBBBBFBBBBAAGGGGGGGGGGGHGHHGGH
@M02034:409:000000000-BFKT7:1:2102:10875:9210 1:N:0:32
AAAGTCGAGGTGCCTAAAGTGGCAACCCAGACTCTGGGGCCTGTTGGTGGTGTAGAGCTTCCTGTAGCCGCATGGCGTTCGTACTTAAATATGGAACTAACCATTCCAATTTTCGCTGTCTCTTATACACATCTCCGAGCCCACGAGACC
+
CCCCCFCCCCCCGGGGGGGGGGGHHHHGGGHGHHHHHHGGGGGGHHHEFGEFGGHGHHHHHHHHHHHHHGGFGGHEFGGGGFHHHHHHHHHHHHGHGHHHHHHHHHHHHHHHHFGFGGGHGGHHHHHHHHHHHHGFD@?DGGHFGGGDDF
@M02034:409:000000000-BFKT7:1:2102:22341:9220 1:N:0:32
AAAGTCGAGGTGCCTAAAGTGGCAACCCAGACTAAGACTGAGGTTGGTGGTGTAGAGCTTCCTGTAGCCGCATGGCGTTCGTACTTAAATATGGAACTAACCATTCCAATTTTCGCTGTCTCTTATACACATCTCCGAGCCCACGAGACC
+
CCCCBFCCCBCCGGGGGGGGGGGHHHHGGHC2E33ABEGHEBFGF22A21EF13F5ADFA5BFDB5B53EE?GFA1>>>FEE2??FGD34FD4@33BGHF303B?4F4BGDH44<<??<BE?DF4B3BF2F22BGBC?CCCFCECG//EA
@M02034:409:000000000-BFKT7:1:2102:26032:9230 1:N:0:32
AAAGTCGAGGTGCCTAAAGTGGCAACCCAGACTAAGCCTAAGGTTGGTGGTGTAGAGCTTCCTGTAGCCGCATGGCGTTCGTACTTAAATATGGAACTAACCATTCCAATTTTCGCTGTCTCTTATACACATCTCCGAGCCCACGAGACC
+
AAAAA@A@DD1A1BFDGAGGGFCH1GHFGHGFHFBFFGFHFHHFFGCFECABFBG21FFGHEGHGGHHHEEEFEG0>?E>?FCGGFHHGHGBGHEFHBBFGHGFHHHFFFHHHFGGGFEFFHFHGHF22BGGHFFFC/CC/FHE?/A?/?
@M02034:409:000000000-BFKT7:1:2102:10883:9231 1:N:0:32
AAAGTCGAGGTGCCTAAAGTGGCAACCCAGACTCTGGGGCCTGTTGGTGGTGTAGAGCTTCCTGTAGCCGCATGGCGTTCGTACTTAAATATGGAACTAACCATTCCAATTTTCGCTGTCTCTTATACACATCTCCGAGCCC
+
AA1AADAAD?A1BFFGGGGBAGFGEF0AFF0FHFFEFFGGGGGFEHE/AABFFDFGHHFHDHHFGFFFFCECEEFFE>EEEECGADFHHEFGFH1B1B1BGA1EH22FFH122G<AEECFFFBFHBBHHH1GFFD1CB><CE
@M02034:409:000000000-BFKT7:1:2102:22409:9237 1:N:0:32
AAAGTCGAGGTGCCTAAAGTGGCAACCCAGACTAATACGAATGTTGGTGGTGTAGAGCTTCCTGTA
+
AA@1A3AA>DAA1FFGGDGFG1FCBFFACGFCBDD1E1F0GGBHH2B/A/BBG1B2D1AFFBGDFB
@M02034:409:000000000-BFKT7:1:2102:19750:9241 1:N:0:32
AAAGTCGAGGTGCCTAAAGTGGCAACCCAGACTTCTAATACTGTTGGTGGTGTAGAGCTTCCTGTAGCCGCATGGCGTTCGTACTTAAATATGGAACTAACCATTCCAATTTTCGCTGTCTCTTATACACATCTCCGAGCCCACGAGACC
+
CABCCFCBBCCCGGGGGGGGGGGHHHHGGHHGHHHHHHHHHHHHHHHFFGAFHFHHGHHHHHHHFFHFGEGGGGHGEGGGGGHHHHHHHHGHHGHHFGFGHHHGHHHHGGHHHFGGGGGHHHHHHHHHHHHHHHHEACDCGGHGGCGGDF
@M02034:409:000000000-BFKT7:1:2102:12279:9247 1:N:0:32
AAAGTCGAGGTGCCTAAAGTGGCAACCCAGACTTCTAAGAATGTTGGTGGTGTAGAGCTTCCTGTAGCCGCATGGCGTTCGTACTTAAATATGGAACTAACCATTCCAATTTTCGCTGTCTCTTATACACATCTCCGAGCCCACGAGACC
+
BABBAFAADDAAFGGGGFFGGGGHHFHEGDGGHHGFHFGGHHHHHGHEF?EFGFGHHHHHHFHFGGHHGGG?EFHHG1EGGGHFGHFFGHGFHEGEHHHGGGHHFHFFHGHHHEFGGGGHFFGHFHHGFBDFFHFFD/<<CGEGG/</?F
@M02034:409:000000000-BFKT7:1:2102:16396:9251 1:N:0:32
AAAGTCGAGGTGCCTAAAGTGGCAACCCAGACTAATGATACGGTTGGTGGTGTAGAGCTTCCTGTAGCCGCATGGCGTTCGTACTTAAATATGGAACTAACCATTCCAATTTTCGCTGTCTCTTATACACATCTCCGAGCCCACGAGACC
+
BBBBBFBBBBBBGGGGFFGGFFFHGGHGGHHGHHHHHGHHHGGHGGGEFGGFGGHFGHHHHHHHHHHGGGGEEGH1EEGFGFGHHHHHHHHHHHFFGHHHHHHHHHGHEHHHHEFGGGGHHGHHHGFGDHHHHHGHE@DCGGGGGGGCDF
@M02034:409:000000000-BFKT7:1:2102:20974:9257 1:N:0:32
AAAGTCGAGGTGCCTAAAGTGGCAACCCAGACTCCTAATCCGGTTGGTGGTGTAGAGCTTCCTGTAGCCGCATGGCGTTCGTACTTAAATATGGAACTAACCATTCCAATTTTCGCTGTCTCTTATACACATCTCCGAGCCCACGAGACC
+
BBCCBFABBBAAGGGGGGBBGGGFHGHGGHHGHHHHHHGG5EGGFGGGFEEFGFGFGHHHHGHHHHHFHFGEEEH1FEFFFGGHHHHEGHFHHF@GBGGEEFFGHHHHHGHHHBEFGGGGFHHHFHHGDGGHFGGBCBDGCFEFCGGDEF
@M02034:409:000000000-BFKT7:1:2102:17420:9262 1:N:0:32
AAAGTCGAGGTGCCTAAAGTGGCAACCCAGACTCATCCGCCTGTTGGTGGTGTAGAGCTTCCTGTAGCCGCATGGCGTTCGTACTTAAATATGGAACTAACCATTCCAATTTTCGCTGTCTCTTATACACATCTCCGAGCCCACGAGACC
+
CCCCCFCCCCCCGGGGGGGGGGGHHHHGGHHGHHHHHHGGGGHHHHHFFGFFHHHHHHHHHHHHHHHHHGGGGGHHFGGGGGHHHHFGHHHHHGHHHHHHHHHHHHGHFHHHHHGGGGGHHGHHFHHHFHFHHHFFFBGGGGHGGCCGGF
@M02034:409:000000000-BFKT7:1:2102:13648:9291 1:N:0:32
AAAGTCGAGGTGCCTAAAGTGGCAACCCAGACTTCTAGGACGGTTGGTGGTGTAGAGCTTCCTGTAGCCGCATGGCGTTCGTACTTAAATATGGAACTAACCATTCCAATTTTCGCTGTCTCTTATACACATCTCCGAGCCCACGAGACC
+
CCCCCFCCCCCCGGGGGGGGGGGHHHHGGGHGHHFHHCHGH?EGFGGEFAFFFGF5DFGGGHHHGFFEBFGEEGHAEEGGGGGEHGF@DEGHHHB?EGHGF03BBBGHGGFHHFEFEFDHFHHH3B33DGHFHHHFB/<CCEHGG//DDE
@M02034:409:000000000-BFKT7:1:2102:23405:9292 1:N:0:32
AAAGTCGAGGTGCCTAAAGTGGCAACCCAGACTCAGGGTCTGGTTGGTGGTGTAGAGCTTCCTGTAGCCGCATGGCGTTCGTACTTAAATATGGAACTAACCATTCCAATTTTCGCTGTCTCTTATACACATCTCCGAGCCCACG
+
CCCCCFCCCBBCGGGGGFGGGGGHHHHGGGHGH3A3B2F32FGHGGGGFGEFHHHGHHHHHHHHHHHHHGGGGGHHGGGGGGGHHHHFHHHHHHHHGFFFGHHHHHHHHHHHHHGGG?E344FF3B3FD22F2BG2B</BGC//>
@M02034:409:000000000-BFKT7:1:2102:9644:9296 1:N:0:32
AAAGTCGAGGTGCCTAAAGTGGCAACCCAGACTAAGGGTGGGGTTGGTGGTGTAGAGCTTCCTGTAGCCGCATGGCGTTCGTACTTAAATATGGAACTAACCATTCCAATTTTCGCTGTCTCTCATACACATCTCCGAGCCCACGAGACC
+
AAABAFBABBBBGGGGGGGFGGGHHHHGFFHGHHFH3A2BE2EEGGGGFEEGHHHEGHHHHHHHHHHFHGGGGGHHGGGGGGHHHHGGGHHHHHHGHHGGHGFHHHGHGGHHHEGGGGGHHGH2@FGHFHHHHHHFD@CCFGHG?CCGGF
@M02034:409:000000000-BFKT7:1:2102:8943:9308 1:N:0:32
AAAGTCGAGGTGCCTAAAGTGGCAACCCAGACTTCGGGGCGGGTTGG
+
A3>AADABBBAABGFGGGGGGBFCC44AFEA235BA22AAE@/>F/>
@M02034:409:000000000-BFKT7:1:2102:9407:9308 1:N:0:32
AAAGTCGAGGTGCCTAAAGTGGCAACCCAGACTCCGCAGACTGTTGGTGGTGTAGAGCTTCCTGTAGCCGCATGGCGTTCGTACTTAAATATGGAACTAACCATTCCAATTTTCGCTGTCTCTTATACACATCTCCGAGCCACGAGACCA
+
BBBBBFBBBBBBFFGGGGGGGGGHHHHGGCFFHHHGGGGGHHHHHHHGGGFFGHHBDFHHHHHHHHHHHGGGFGHEGGGGGGGHHHHGHHGHHBDGFHFHHHHHHHGHHGHHHFEGGFGGHHHH3G3B3B2GHGGF?DCCCFGCCGGGG>
@M02034:409:000000000-BFKT7:1:2102:3746:9308 1:N:0:32
AAAGTCGAGGTGCCTAAAGTGGCAACCCAGACTCCGACGCAGGTTGGTGGTGTAGAGCTTCCTGTAGCCGCATGGCGTTCGTACTTAAATATGGAACTAACCATTCCAATTTTCGCTGTCTCTTATACACATCTCCGAGCCCACGAGACC
+
BAAAB5AADDAAGGGGGGGGGGGFEACEAAG2FEGEE?E?AECGFC0B1EABGFBBFEGGHCGH@FB5EEEE?EHFEEGFEEFFGGF?GGFHHEFFCGBGHFFHGHHEFGHHGB?CCEGFHBFG@FFDFBGFFFF1EADG/CGGC?AA.<
@M02034:409:000000000-BFKT7:1:2102:25782:9313 1:N:0:32
AAAGTCGAGGTGCCTAAAGTGGCAACCCAGACTAATAATAAGGTTGGTGGTGTAGAGCTTCCTGTAGCCGCATGGCGTTCGTACTTAAATATGGAACTAACCATTCCAATTTTCGCTGTCTCTTATACAATCTCCGAGCCCACGAGACCA
+
BBBBBFBBDBAAGGGFCGGBGGGHGHHFGAFFFHHHHHFHHHHGGFGEFEEFFFHFHHHHHHHFHFHHHGGGGGHFGFGGEFHHHH@FHHHHHFFHHHHGHHFHHHGHHHHHHHGCGEEHGHHHHHHHHHGHHHFF/@/<FGGGGCGGGG
@M02034:409:000000000-BFKT7:1:2102:5994:9314 1:N:0:32
AAAGTCGAGGTGCCTAAAGTGGCAACCCAGACTGGGCAGAGTGTTGGTGGTGTAGAGCTTCCTGTAGCCGCATGGCGTTCGTACTTAAATATGGAACTAACCATTCCAATTTTCGCTGTCTCTTATACACGTCTCCGAGCCCACGAGACC
+
BBBBBFBABBBBGGGGGGGGGGGHHHHGGHHFHHHHHHEFGGHHGHHEFGFFGFGFHHHHHHHHHHHFHFEEEFHGFEGFFFGHGHGGHHHHHHHGGHHHHHHHGHGGHHHHHFEEFGEFHHHHGHHHHFGGHGFGD/BDGGHGGCFGGE
@M02034:409:000000000-BFKT7:1:2102:27016:9315 1:N:0:32
AAAGTCGAGGTGCCTAAAGTGGCAACCCAGACTAGTAATAAGGTTGGTGGTGTAGAGCTTCCTGTAGCCGCATGGCGTTCGTACTTAAATATGGAACTAACCATTCCAATTTTCGCTTTCTCTTATACACATCTCCGAGCCCACGAGACC
+
>>>AAB>A3AAAGGGGGGGGGGGHFHHGGDHGFGFGDGGH5B3GGF?EEEGFFHGHHHEHHFHGHGFHHGGGGGHHGFGGGGEHHG4F3F4BG3FFCG3FGFD3FFGGBGGHHHGDE/?BGHHHFHGHFFBGHHFFGG/>DFAF@</EA<
@M02034:409:000000000-BFKT7:1:2102:26521:9317 1:N:0:32
AAAGTCGAGGTGCCTAAAGTGGCAACCCAGACTAAGGATCCTGTTGGTGGTGTAGAGCTTCCTGTAGCCGCATGGCGTTCGTACTTAAATATGGAACTAACCATTCCAATTTTCGCTGTCTCTATACACATCTCCGAGCCCACGAGACCA
+
AAAABFBBBBABFGGGFGGEGDFFFHHEFHEAGHHFHHHHHHGGGGHEFDEFHHHHFHHHGGHEGGFBBEFFEEHGEEGGGGHHGHGFHGGHHEDGEGGGGHHHFGHHFGHHHFEGGGGHHHHFG4GGHBGHGGGDCGCCGHGCDGGGG<
@M02034:409:000000000-BFKT7:1:2102:10143:9318 1:N:0:32
AAAGTCGAGGTGCCTAAAGTGGCAACCCAGACTCATAATACTGTTGGTGGTGTAGAGCTTCCTGTAGCCGCATGGCGTTCGTACTTAAATATGGAACTAACCATTCCAATTTTCGCTGTCTCTTATACACATCTCCGAGCCCACGAGACC
+
BABBBFBBBBAAGGGGGGGGGGGHHHHGGFGGHHHHHHHHHHHHHFHEFFEFGFHGHHGHHFHHGHHHHGGAFGHGGFGGFFFHHHFGHHGHHHEHGHHHHHHHFHFHHHHHHFGGGGGHGHHHFHHGHFHGHGFFD>BCCEHGGCGAEF
@M02034:409:000000000-BFKT7:1:2102:27034:9321 1:N:0:32
AAAGTCGAGGTGCCTAAAGTGGCAACCCAGACTAGTAATAAGGTTGGTGGTGTAGAGCTTCCTGTAGCCGCATGGCGTTCGTACTTAAATATGGAACTAACCATTCCAATTTTCGCTGTCTCTTATACACATTTCCGAGCCAACGAGACC
+
AAAABFBA@DAAGGGGFGGGGGGHHHHG2GHGHFC55GHFBFGFGHGGGGEFGHHHFHHHHGHGHGHHHFEFGGHGFEGGEFFHHHHFFGFGGFGHFHHGHHHHGH4FEGGHG?>/?EE3F4B44BF4?B2G3BF3??<DG22<?FE/CC
@M02034:409:000000000-BFKT7:1:2102:19884:9325 1:N:0:32
AAAGTCGAGGTGCCTAAAGTGGCAACCCAGACTGGTTATGATGTTGGTGGTGTAGAGCTTCCTGTAGCCGCATGGCGTTCGTACTTAAATATGGAACTAACCATTCCAATTTTCGCTGTCTCTTATACACATCTCCGAGCCCACGAGACC
+
CCCCCFCBCCCBGGGGGGGFGGGHHHHGGHHGHHHHHFHHCGHHHHHGFEEFHGHGHHHHHHHHHHHHHGGGGGHEEEGFGFHHHHHGHHHHHHGFGHHHHHHHHHHHEGHHHGGGGGGGHHHHGHHHHHHHFHFFG@FFGGHGGCDGDF
@M02034:409:000000000-BFKT7:1:2102:3368:9327 1:N:0:32
AAAGTCGAGGTGCCTAAAGTGGCAACCCAGACTGCGGGGGGTGTTGGTGGTGTAGAGCTTCCTGTAGCCGCATGGCGTTCGTACTTAAATATGGAACTAACCATTCCAATTTTCGCTGTCTCTTATACACATCTCCGAGCCCACGAGACC
+
ABABBFCCCCABGGGGGGGGGGGHHHHGGHGGHHHGGGGCCFGGGHHFFGDFHHHFHHHHHHHHHHHHHGGGGGHHGGGGDDFFFGFFGGGGGGBFFGGBFFFGGGGGGGGGGGGDGGFFFFFFFFFFFFFFFFFFFAAFFFFFF-DFDE
@M02034:409:000000000-BFKT7:1:2102:8688:9328 1:N:0:32
AAAGTCGAGGTGCCTAAAGTGGCAACCCAGACTAAGGAGAATGTTGGTGGTGTAGAGCTTCCTGTAGCCGCATGGCGTTCGTACTTAAATATGGAACTAACCATTCCAATTTTCGCTGTCTCTTATACACATCTC
+
BBBBBDABBBABGGGGGGGBGFGHHHHGGCGGGHHFHCHDHHHHGHHB22EFA3F55ABFAEGH5AD5BEE0EEF1>?E1E?2GGFHBFGF4B33BF3GH30?BB4G4BFFHE4/?EE??44BF4B4BBCD2FFF
@M02034:409:000000000-BFKT7:1:2102:22827:9328 1:N:0:32
AAAGTCGAGGTGCCTAAAGTGGCAACCCAGACTTTTAGTTCTGTTGGTGGTGTAGAGCTTCCTGTAGCCGCATGGCGTTCGTACTTAAATATGGAACTAACCATTCCAATTTTCGCTGTCTCTTATACACATCTCCG
+
BBBBBDABDAAAGGGGGFGGGGGHHGHGGHGGHGHHHHFBGGFHEHHGAEGGE3GB55EGFHHHHFGEFGGGGE1A0>>C?EGEEHG@F4@FDD33FEBGECBB3?D?4BEHG4>/F/?BGGHHBGFHB32FH3BD<
@M02034:409:000000000-BFKT7:1:2102:9449:9340 1:N:0:32
AAAGTCGAGGTGCCTAAAGTGGCAACCCAGACTCCGAATAAGGTTGGTGGTGTAGAGCTTCCTGTAGCCGCATGGCGTTCGTACTTAAATATGGAACT
+
AAAAAF?1A1AAFFGFGFF3AAEA10GCFHHG1FGGEGGGB11DBC/ABEEFGEH2DGHHFBFDA22DGA?EFCHCEAEEEEHEFFBBFFBB@1B11>
@M02034:409:000000000-BFKT7:1:2102:27985:9340 1:N:0:32
AAAGTCGAGGTGCCTACAGTGGCAACCCAGACTGTGGATGTTGTTGGTGGTGTAGAGCTTCCTGTAGCCGCATGGCGTTCGTACTTAAATATGGAACTAACCATTCCAATTTTCGCTGTCTCTATACACATCTCCG
+
AAAAAFAADDAAFCGF1ABBFG0CGC0AACCAFF1DEBFHHHG0BFEABC/BB1GFHHGHD1FB1DEF1ECCFEGF>BEAEB0BFDD1GF2DGHFHHHH1F0G11FBFEGGHHGEEEGGFFBGHHFFF1<C1B11?
@M02034:409:000000000-BFKT7:1:2102:8705:9344 1:N:0:32
AAAGTCGAGGTGCCTAAAGTGGCAACCCAGACTAAGGAGAATGTTGGTGGTGTAGAGCTTCCTGTAGCCGCATGG
+
AAAAAD1A@>>ACFGFFGF31BFGFCAEG0GFHGGGFD0/CGFE2DG//AE/FFG21ABGHGHHE2DGFEE@FCF
@M02034:409:000000000-BFKT7:1:2102:24314:9346 1:N:0:32
AAAGTCGAGGTGCCTAAAGTGGCAACCCAGACTTCGCAGCATGTTGGTGGTGTAGAGCTTCCTGTAGCCGCATGGCGTTCGTACTTAAATATGGAACTAACCATTCCAATTTTCGCTGTCTCTTATACACATCTCCGAGCCCACGAGACC
+
BCBBBFCCBBCCGGGGGGGBGGGGFHHGGHHGHHHGGGGGHHHHHHGEFEEFGHHHHHHHHHHHGHHFGEFFGGHGEEEFFFHHHHHFHHHHHFHHFHHGHHFHGHFHHHHHHHGEFFGHGHFHGHFGEHFHFGGGG/C@CFHGGGGGGF
@M02034:409:000000000-BFKT7:1:2102:5102:9346 1:N:0:32
AAAGTCGAGGTGCCTAAAGTGGCAACCCAGACTAAGAAGGATGTTGGTGGTGTAGAGCTTCCTGTAGCCGCATGGCGTTCGTACTTAAATATGGAACTAACCATTCCAATTTTCGCTGTCTCTTATACACATCTCCGAGCCCACGAGACC
+
BBBBBFABBBABGGGGGBGGGGGFFHHFFHHGHHHHGFHHHHHHHHHEFGEFGGHGHHHHHFHGHHHHHGGGGGH1EEGFFEGHHHGGHHHHHHHGFHHHHHHHHHHGHHGHHFGDGFEHHHHHGHFHFHHHHHGGF/<@GEHGGGGGGF
@M02034:409:000000000-BFKT7:1:2102:22820:9348 1:N:0:32
AAAGTCGAGGTGCCTAAAGTGGCAACCCAGACTTT
+
BBBBBF@BBBAAAGGGGGGG54FFCGHDECGF355
@M02034:409:000000000-BFKT7:1:2102:22839:9349 1:N:0:32
AAAGTCGAGGTGCCTAAAGTGGCAACCCAGACTTTTAGTTCTGTTGGTGGTGTAGAGCTTCCTGTAGCCGCATGGCGTTCGTACTTAAATATGGAACTAACCATTCCAATTTTCGCTGTCTCTTATACACATCTCCGAGCCCACGAGACC
+
BBCCAFCBCCBBGGGGGGGGGGGHHHHGGHHGHHHHGHHHHHGHHHHGFFEFHHHHHHHGHHHGHHHHHGFAEFHHGGGGGGHHHHDEHHHHHHEHGHHFHHHHHHHHHHGFHFGFGGGHHHHHHHFHDGHHHGFBF/@CFGHGGCF?EF
@M02034:409:000000000-BFKT7:1:2102:14140:9349 1:N:0:32
AAAGTCGAGGTGCCTAAAGTGGCAACCCAGACTGGGGCGGGGGTTGGTGGTGTAGAGCTTCCTGTAGCCGCATGGCGTTCGTACTTAAATATGGAACTAACCATTCCAATTTTCGCTGTCTCTTATACACATCTCCGAGCCCACGAGACC
+
BABBAFCCCCCBGGGGGGGGGGGHHHHGGHHGHHHHGGGEEFGFG?EEFE/?GFHBGEHHHHGHGFGFHGGFDFHFGADEGDCHHHGFHHGGHHDGHHFFGHHHHFGHEGHHHGGCGGABHGHHCGF0CCGHFB9CE99?DG?EF?FGGF
@M02034:409:000000000-BFKT7:1:2102:17849:9356 1:N:0:32
AAAGTCGAGGTGCCTAAAGTGGCAACCCAGACTAGTCAGCAGGTTGGTGGTGTAGAGCTTCCTGTAGCCGCATGGCGTTCGTACTTAAATATGGAACTAACCATTCCAATTTTCGCTGTCTCTTATACACATCTCCGAGCCCACGAGACC
+
CCCCBFBBCBCCGGGGGGGFGGGHHHHGGHHGHHGHHHHHGHHFGHGDFFGGHHHEHHHHGHHHHHHHHGGGGGHGFGGGGGHHHHGHHHHFHGFFFHHGCFGGHHGGHHHHHEEFGGAGHHHHGHHHGHHHGHFFF@CF/CGGGC?GGG
@M02034:409:000000000-BFKT7:1:2102:25193:9363 1:N:0:32
AAAGTCGAGGTGCCTAAAGTGGCAACCCAGACTAGTACGCAGGTTGGTGGTGTAGAGCTTCCTGTAGCCGCATGGCGTTCGTACTTAAATATGGAACTAACCATTCCAATTTTCGCTGTCTCTTATACACATCTCCGAGCCCACG
+
AABB3DABB@BBGGGFGDGGEGGHHHHGGGGGHHFHGFGGGFFFFGCBAE1FGBGHFHFFHHHGEGGHE?EEGGAGEEEFFEHHHHH33FGDFG3DFGGGFHHHHHFFHHHHHBFGGFEFFBGHGHGGHHGHFHGBA/<B@CFGC
@M02034:409:000000000-BFKT7:1:2102:9351:9363 1:N:0:32
AAAGTCGAGGTGCCTAAAGTGGCAACCCAGACTCCTAATAATGTTGGTGGTGTAGAGCTTCCTGTAGCCGCATGGCGTTCGTACTTAAATATGGAACTAACCATTCCAATTTTCGCTGTCTCTTATACACATCTCCGAGCCCACGAGACC
+
BBBBBFBBBDBBGGGGGGGGGGGHHHHGGGHGHHHHHHHHGGGHHHHGGGGFHHHHFHHHHGHHHHHHHGGFEFHGFFGEFGGHHHGFFFGHHEGFGFFEHHFGHHHHGHHHHFEEGGGGHFHHBGFGDGBHHGG2A/>BFGGGCCCGDF
@M02034:409:000000000-BFKT7:1:2102:14190:9363 1:N:0:32
AAAGTCGAGGTGCCTAAAGTGGCAACCCAGACTGGGGGTGTTGTTGGTGGTGTAGAGCTTCCTGTAGCCGCATGGCGTTCGTACTTAAATATGGAACTAACCATTCCAATTTTCGCT
+
CCCCCFBBBCCCGGGGGGFGGGGGHHHFGEDGHHGH??AA0EFBFGE1E1EFA3D5@5BFFHHH@5@53>E/EDG1>?EFEE2/?GG?3FFGGG3BF3GF303FB?G4BFDG?3</C
@M02034:409:000000000-BFKT7:1:2102:7138:9364 1:N:0:32
AAAGTCGAGGTGCCTAAAGTGGCAACCCAGACTGGTGGGGGGGTTGGTGGTGTAGAGCTTCCTGTAGCCGCATGGCGTTCGTACTTAAATATGGAACTAACCATTCCAATTTTCGCTGTCTCTTATACACATCTCCGAGCCCACGAGACC
+
BBBBBFB>@DAAGFGDADGGGGGHHHHGGHGGHHHFHGGGGGGGDGGFEFDFGGGFGFGGGGGGGGGGGGGGFFFFBFBEFFBEAFFFFFFFFFFF/FFFFFFFFFFF/BFFFBBFF?AFFFFFBFFFFFFFFFFFF<BBBFAFBBBDAA
@M02034:409:000000000-BFKT7:1:2102:26293:9373 1:N:0:32
AAAGTCGAGGTGCCTAAAGTGGCAACCCAGACTAGTCAGGGGGTTGGTGGTGTAGAGCTTCCTGTAGCCGCATGGCGTTCGTACTTAAATATGGAACTAACCATTCCAATTTTCGCTGTCTCTTATACACATCTCCGAGCCCACGAGACC
+
AABBBFBADBBBCGGFGBFGGGGHHHHG2G2FHHHHHGGHHGGEEGGFGG1FGGH5DGHHHGHFFGGDFEEEEGHBEEGFEGGHGHHGGGGHHHGFEFFGGFHHHHFGHHHHHGB?CGGGHHFF2@D@FGHHFGFGE@GGCGHGFGC>CF
@M02034:409:000000000-BFKT7:1:2102:3464:9373 1:N:0:32
AAAGTCGAGGTGCCTAAAGTGGCAACCCAGACTAATGAGAAGGTTGGTGGTGTAGAGCTTCCTGTAGCCGCATGGCGTTCGTACTTAAATATGGAACTAACCATTCCAATTTTCGCTGTCTCTTATACACATCTCCGAGCCCACGAGACC
+
3AAAAFBBDDABGGGGGGGGGBFGHHHGGHHGHHFHHHHHHHHHGHG2AEEFFDFFDFHHFGFHHFHHFFGEGEFHG>EFG1?GHGHHFDGHFDDGGGFHFFGHHHHFFGHHHHGGDGGBGHFHHGFGFGHGHHGFG//<DGEEGGCAFC
@M02034:409:000000000-BFKT7:1:2102:23769:9376 1:N:0:32
AAAGTCGAGGTGCCTAAAGTGGCAACCCAGACTTCTCATCGTGTTGGTGGTGTAGAGCTTCCTGTAGCCGCATGGTGTTCGTACTTAAATATGGAACTAACCATTCCAATTTTCGCTGTCTCTTATACACATCTCCGAGCCCACGAGACC
+
CCCCCFCBCCCCGGGGGGGGGGGGHHHGEHHFHHHFFHHBGHHHFHHA22FFA3GBEFGEFHHHFFHGGDG?EEF5B1B@>>2?FFFFGGHGFF3@EHHH313BD@FFHFGHH4E>EEEHFHGHFDGFHFGCGGGFA><BGFHE@@DGGE
@M02034:409:000000000-BFKT7:1:2102:3436:9377 1:N:0:32
AAAGTCGAGGTGCCTAAAGTGGCAACCCAGAATAATGAGAAGG
+
>>AA1BAAD1>1AFF1BFFGFFAGBGGEA0B0DFGHCDDD1FH
@M02034:409:000000000-BFKT7:1:2102:10342:9378 1:N:0:32
AAAGTCGAGGTGCCTAAAGTGGCAACCCAGACTGTGGGGGGGGTTGGTGGTGTAGAGCTTCCTGTAGCCGCATGGCGTTCGTACTTAAATATGGAACTAACCATTCCAATTTTCGCTGTCTCTTATACACATCTCCGAGCCCACGAGACC
+
BBBBBFBABBAAGGGGFGFGGGGFHHHGGHHGHHHHHGGGGGFFDFFFFFDAAFFFFFFFFFFFFFFFFFFFFFFFFFFFDDFFFFFFFFFFFFBFFFBFFFFFFFFFFFFFFFFFFFFFFFFFFFFFFFEFFFFFF;->BFFFFCFFFF
@M02034:409:000000000-BFKT7:1:2102:14225:9378 1:N:0:32
AAAGTCGAGGTGCCTAAAGTGGCAACCCAGACTAGGCCGGATGTTGGTGGTGTAGAGCTTCCTGTAGCCGCATGGCGTTCGTACTTAAATATGGACCTAACCATTCCAATTTTCGCTGTCTCTTATACACATCTCCGAGCCCACGAGACC
+
A?A?>BA>3>A4FAG5FGGGGGGHFHGFGC2FH3FGFHGG?FEHGFEFCEGFHBBGG5AB5GGHFBGFHDGEGGHCGEEFGGHHGFD3BF@GD3F30FBFFGGGFHH4GGFGHHGEGGGHBFGG?G2G?1FHFDF1DC/CC</?@D?D.>
@M02034:409:000000000-BFKT7:1:2102:11152:9379 1:N:0:32
AAAGTCGAGGTGCCTAAAGTGGCAACCCAGACTATTCATGATGTTGGTGGTGTAGAGCTTCCTGTAGCCGCATGGCGTTCGTACTTAAATATGGAACTAACCATTCCAATTTTCGCTGTCTCTTATACACATCTCCGAGCCCACGAGACC
+
BBBBBFABBBBBGFGGGFGGGFGHHHHGGHHAFGHHHGGHHHFFAFF2AAEFGBGGFHFHHHHHH5FFGEEAEEHFEE@FEGGGHGD3GHFBFHDDBGHFFFBFHHFFHGGHHGEFGAEHHGHH4BFHFFG?GHEBA/D?@FGGCGGCAF
@M02034:409:000000000-BFKT7:1:2102:7133:9385 1:N:0:32
AAAGTCGAGGTGCCTAAAGTGGCAACCCAGACTGGTGGGGGGGTTG
+
AAABAFABDDAAFGGBGGFGFGGHHHFEGHHGHHDECAE22<C--@
@M02034:409:000000000-BFKT7:1:2102:6369:9396 1:N:0:32
AAAGTCGAGGTGCCTAAAGTGGCAACCCAGACTGGTTGTCCGGTTGGTGGTGTAGAGCTTCCTGTAGCCGCATGGCGTTCGTACTTAAATATGGAACTAACCATTCCAATTTTCGCTGTCTCTTATACACATCCGAGCCCACGAGACCAG
+
CCCCCFCCBBCCGGGGFGGGGGGHHHHGGHHGHHHHHFGHHAGGFGGGFGEFHGHGGHHHHHHHHHHHHGGFFGHFFEGGGFHHHHHGHHHHHHGEGHGHHHHHHHGHFGHHHHGGGGGHHHHHGHGHHHHHHBEAB//FEGC@CGDGHH
@M02034:409:000000000-BFKT7:1:2102:3267:9397 1:N:0:32
AAAGTCGAGGTGCCTAAAGTGGCAACCCAGACTCATGCGCATGTTGGTGGTGTAGAGCTTCCTGTAGCCGCATGGCG
+
AABBAFABBBBCGGGGFEGFGGGHHHHGGHHEGFFBHHEEE2EF5FEAAEEA13D55A3BEHHFGFDBEEE?FEC1>
@M02034:409:000000000-BFKT7:1:2102:7137:9402 1:N:0:32
AAAGTCGAGGTGCCTAAAGTGGCAACCCAGACTTGTTCTCATGCTGGTGGTGTAGAGCTTCCTGTAGCCGCATGGCGTTCGTACTTAAATATGGAACTAACCATTCCAATTTTCGCTGTCTCTTATACACATCTCCGAGCCCACGAGACC
+
BBBBBFBADBAAGGGGGGGGGGGHHHHGGHFGHHHHHGGHHFHGHBHGHCEFF3G5DFGHGHGHGFGFFEE0EFHACEEEFEBGHGF3FFGFFG33FGHHFF3BFBF4DGGHH4EAEFEBFFGGFHFFFFHHHFH?F/>CCACFCCCDDE
@M02034:409:000000000-BFKT7:1:2102:19646:9407 1:N:0:32
AAAGTCGAGGTGCCTAAAGTGGCAACCCAGACTTATCCTACGGTTGGTGGTGTAGAGCTTCCTGTAGCCGCATGGCGTTCGTACTTAAATATGGAACTAACCATTCCAATTTTCGCTGTCTCTTATACACATCTCCGAGCCCACGAGACC
+
B@ABBFAABB?ACFDFGGGBGFGHHHHGGHGGHHHGHHHFHFEHFGGEFEBCGFGEHHHHHHHHGHHFFGGGAEHFGEFFGEHHGHHFFGHFHGF3GHHGFGHHHHHFHHHHHFGGGGEFGGGGFFFGDGGFHHFG?//BCAFGGG/CEC
@M02034:409:000000000-BFKT7:1:2102:25597:9409 1:N:0:32
AAAGTCGAGGTGCCTAAAGTGGCAACCCAGACTAGTTTTAGTGTTGGTGGTGTAGAGCTTCCTGTAGCCGCATGGCGTTCGTACTTAAATATGGAACTAACCATTCCAATTTTCGCTGTCTCTTATACACATCTCCGAGCCCACGAGACC
+
CCCCCFCABCCBGGGGGGGGGGGHHHHGGHDGFHHGGHHHGHHHHHGGFGEFGHHHHHHHHHHHHHHHHEGFFGHGFFGGGGHGGGHGHHGHHHFHFGHGHHFHFGFHHGHHHHGEGGGHHGHHHHHFHHHHFGFDF//CFGHGGGGGGG
@M02034:409:000000000-BFKT7:1:2102:10863:9411 1:N:0:32
AAAGTCGAGGTGCCTAAAGTGGCAACCCAGACTCCTACTAATGTTGGTGGTGTAGAGCTTCCTGTAGCCGCATGGCGTTCGTACTTAAATATGGAACTAACCATTCCAATTTTCGCTGTCTCTTATACACATCTCCGAGCCCACGAGACC
+
CCCCCFCCCCCCGGGGGGGDGGGHHHHGGHHGHHHHHHHHHHHHGHGEFGAFFHHGHGHHHHHHGHHHHGGGGGHHGGGGGEGHHHHHHHHHHHHHGHHGHHHHHHHHHHHHHFGGGCFHHHHHHHHHGHHHHHHGG?/@GGHGGGGGGG
@M02034:409:000000000-BFKT7:1:2102:3186:9423 1:N:0:32
AAAGTCGAGGTGCCTAAAGTGGCAACCCAGACTAAGGGGGGGGTTGGTGGTGTAG
+
BBBBBFBAD@ABGGFGFGGGGGGHFGHAFHGGHFACFFEGGCF99D;.9AAE9/;
@M02034:409:000000000-BFKT7:1:2102:19634:9424 1:N:0:32
AAAGTCGAGGTGCCTAAAGTGGCAACCCAGACTTATCCTACGGTTGGTGGTGTAGAGCTTCCTGTAGCCGCATGGCGTTCGTACTTAAATATGGAACTAACCATTCCAATTTTCGCTGTCTCTTATACACATCTCCGAGCCCACGAGACC
+
CCCCCFCCCCBBGGGGGGGGGGGHHHHGGGFGHHHHFHHBAA2BFEE2A1FEF3F55AGFEGGFH5E5AEF@EEA1>EEFEE2??EGEEGHDGE33BFGH303BB4F4FGGHG4EFG/EFBGFH?B33FFD2BDFFGC/<</AFCC/<C<
@M02034:409:000000000-BFKT7:1:2102:7193:9428 1:N:0:32
AAAGTCGAGGTGCCTAAAGTGGCAACCCAGACTCAGAATCATGTTGGGGGTGTAGAACTTCCTGTAGCCGCATGGCG
+
BBBBBDAADDAAGGGGGGGBFBFHHCGE2AFEGFFFGHFFFF5FGDA220AAAABD535BFFGBFB55B1>>AE11>
@M02034:409:000000000-BFKT7:1:2102:7848:9429 1:N:0:32
AAAGTCGAGGTGCCTAAAGTGGCAACCCAGACTACGAATAATGTTGGTGGTGTAGAGCTTCCTGTAGCCGCATGGCGTTCGTACTTAAATATGGAACTAACCATTCCAATTTTCGCTGTCTCTTATACACATCTCCGAGCCCACGAGACC
+
BBBBBFBBBBBBGGGGFGGGGGGFHHHGGHHGHHFEEGHGHGHHHGFEFGGFHFHGHHHHHGHHHDHHHFG@EEHGGGGGGGHHHHHFHGHHHHGGHGGFGFGGHHFHHHHHHFGGGGGHHHHHFGGHFFFHHHHBA><BGGGGGCCDGF
@M02034:409:000000000-BFKT7:1:2102:13719:9437 1:N:0:32
AAAGTCGAGGTGCCTAAAGTGGCAACCCAGACTCCGAAGACGGTTGGTGGTGTAGAGCTTCCTGTAGCCGCATGGCGTTCGTACTTAAATATGGAACTAACCATTCCAATTTTCGCTGTCTCTTATACACATCTCCGAGCCCACGAGACC
+
BBBBBFABDBAACCGFGGGFF4FACHHGGHGGFHHCEGEEGFGGFA?EFEFFGHHFEHHHHFHFHGGFFEGEFFGGGEGEEEGFEGG3EGFHHFEFGHHFHHHHHHHHEGHHHHGGGDCGGFHGHH?BFHFHGFHHG//CDFHFG?C.EF
@M02034:409:000000000-BFKT7:1:2102:5597:9440 1:N:0:32
AAAGTCGAGGTGCCTAAAGTGGCAACCCAGACTAAGGATCAGGTTGGTGGTGTAGAGCTTCCTGTAGCCGCATGGCGTTCGTACTTAAATATGGAACTAACCATTCCAATTTTCGCTGTCTCTTATACACATCTCCGAGCCCACGAGACC
+
AAA?AFAADD>>B1F1GFABF1FCGHHCGGHGHHHCH1GGHGBDGHGGG?EFAFDFFHFHFHFDBGH2GEE>>EH0EEE/EGHFHHHGFGFFFFFHHFGEEHFFHHFGBGGFGB@/E?EFFHFF1BBB>GHGHHGFG>CGGGHG?/A<AC
@M02034:409:000000000-BFKT7:1:2102:19889:9440 1:N:0:32
AAAGTCGAGGTGCCTAAAGTGGCAACCCAGACTTCGACTGGGGTTGGTGGTGTAGAGCTTCCTGTAGCCGCATGGCGTTCGTACTTAAATATGGAACTAACCATTCCAATTTTCGCTGTCTCTTATACACATCTCCGAGCCCACGAGACC
+
CCCCCFCBCCCCGGGGGGGGGGGHHHHGGHHGHHHGGGGGHGGGGGFGFGGFHHHHHHHHHHHHHHHHHGGGGGHHGGGGGGHHHHHHHHHHHHFHHHHFHHHHHHFHHHHHHGGGGGGGHHHHFHHHHHHHHHHHGC?CGGHGG?DGGG
@M02034:409:000000000-BFKT7:1:2102:24149:9442 1:N:0:32
AAAGTCGAGGTGCCTAAAGTGGCAACCCAGACTACTGCTCCTGTTGGGGGTGTAGAGCTTCCTGTAGCCGCATGGCGTTCGTACTTAAATATGGAACTAACCATTCCAATTTTCGCTGTCTCTTATACACA
+
A3AAA5>>@>>>4AAFBBAABAFBGEC2AGFGFBGHHCGGGHGFGHHAEEEFEEHHFFBG5BBFE5D@BB/>EEHEEEEF11G1?GGFBFFGGB3??CF330BBE?4FEFHHHHD<EDDEFGFGDHHG22<
@M02034:409:000000000-BFKT7:1:2102:7200:9446 1:N:0:32
AAAGTCGAGGTGCCTAAAGTGGCAACCCAGACTCAGAATCATGTTGGTGGTGTAGAGCTTCCTGTAGCCGCATGGCGTTCG
+
CCCCCFCABCCCGFGGGGGGGGGHHHHGGHHGHHG33GGGFFHHFHHE22FC13D55AAF5BBAB5B53EE0EDF1>1>A>
@M02034:409:000000000-BFKT7:1:2102:24132:9448 1:N:0:32
AAAGTCGAGGTGCCTAAAGTGGCAACCCAGACTACTGCTCCTGTTGGTGGTGTAGAGCTTCCTGTAGCCGCATGGCGTTCGTACTTAAATATGGAACTAACCATTCCAATTTTCGCTGTCTCTTATACACATCTCCGAGCCCACGAGAC
+
BCCDCFBBCCCCGGGGGGGGGGGHHHHGGHHGHHH53A55B3BGHHHGFGEFHHHAGHHHHHHHHHHHHGGGGGHHGGGGGGHHHHFFFHHHHHHHHHHHHHHHHHHHHHHHHHGGGGGHHHHHFHGHGGHHHHGHGCCGGGFGGGGGD
@M02034:409:000000000-BFKT7:1:2102:4189:9449 1:N:0:32
AAAGTCGAGGTGCCTAAAGTGGCAACCCAGACTTTTATTGATGTTGGTGGTGTAGAGCTTCCTGTAGCCGCATGGCGTTCGTACTTAAATATGGAACTAACCATTCCAATTTTCGCTGTCTCTTATACACATCTCCGAGCCCACGAGACC
+
BBBBBFBBBBABFGGFGBFBFGGHHHHGGHHGHGHHHHH5GFFHGFEEEEGFGFHFHHHHHHHHHHHHHGGEEGHFGEFEFGFFHHH3GFFHHFBGHHHC@CGGHHGHHHHHHFGGGGGGHFHHFHDF?GHGHHFF//CCGGHGGBCDGG
@M02034:409:000000000-BFKT7:1:2102:21934:9452 1:N:0:32
AAAGTCGAGGTGCCTAAAGTGGCAACCCAGACTAATAAGAGTGTTGGTGGTGTAGAGCTTCCTGTAGCCGCATGGCGTTCGTACTTAAATATGGAACTAACCATTCCAATTTTCGCTGTCTCTTATACACATCTCCGAGCCCACGAGACC
+
ABBBBFAABBBBGGGGGGGEGGGHHHHGCEGGHHHHHFGGGGHHHHHEFEAFFFF5FHHHHHHHHHHHHEFEFGHFFGGGGGHHGHHFHHHHHHGFHHFHFHHGHHGFGHHHHHGFGGGHHHHHHHGHGFFHHHHHFBFGGGHGGGF/CF
@M02034:409:000000000-BFKT7:1:2102:6675:9457 1:N:0:32
AAAGTCGAGGTGCCTAAAGTGGCAACCCAGACTAAGGATAGGGTTGGTGGTGTAGAGCTTCCTGTAGCCGCATGGCGTTCGTACTTAAATATGGAACTAACCATTCCAATTTTCGCTGTCTCTTATACACATCTCCGAGCCCACGAGACC
+
AAACAFAABBBBGGGGGGGGGGGHHHHGGHHGHHHHHHHHHHHHHGGGFGAFGHGFFFHHHGHHFGHHHGGGGGHHGFGGGGHHHHGGHHHHHHFGFGFFGHFHHHEFGHHHHHGGGGFHHGHHHHHHBGGHHHGFGCGGGGHFGG?DDC
@M02034:409:000000000-BFKT7:1:2102:19882:9464 1:N:0:32
AAAGTCGAGGTGCCTAAAGTGGCAACCCAGACTAGTAGTAGGGTTGGTGGTGTAGAGCTTCCTGTAGCCGCATGGCGTTCGTACTTAAATATGGAACTAACCATTCCAATTTTCGCTGTCTCTTATACACATCTCCGAGCCCACGAGACC
+
BBBBBFBBBBBBGGGGGGGGGGGHHHGFGGDGHHHHBFGHHHGFGGGGGFEFGFHFHHHHGHHHHHGHFFGGGGHHGGGGGGHHHHGGHHHHHFFGHHHBGHHHHHGHHHHHHHGGGFGHHGHHGHGH?GFHFGGGF//<DGHGGCCGDF
@M02034:409:000000000-BFKT7:1:2102:4178:9464 1:N:0:32
AAAGTCGAGGTGCCTAAAGTGGCAACCCAGACTTTTATTGATGTTGGTGGTGTAGAGCTTCCTGTAGCCGCATGGCGTTCGTACTTAAATATGGAACTAACCATTCCAATTTTCGCTGTCTCTTATACACATCTCCGAGTCCACG
+
BBBBBFBBBBBBGGGGGGGGFGGGFHHGGHDAEHHHGBGF5FHHFHABFEGFF3G5EBFHFGFHGFEAFEE?EFH1EE@FFE2EGHHHHDGGHF33FGHH3ADGGEHDHGFHF4>/?</F?4BF4BB44FBC2?BDF?</@F22C
@M02034:409:000000000-BFKT7:1:2102:23079:9464 1:N:0:32
AAAGTCGAGGTGCCTAAAGTGGCAACCCAGACTACTAATAAGGTTGGTGGTGTAGAGCTTCCTGTAGCCGCATGGCGTTCGTACTTAAATATGGAACTAACCATTCCAATTTTCGCTGTCTCTTATACACATCTCCGAGCCCACGAGACC
+
BBB@BB?A3>AAFBFGGFGFGFCFGDFEGCGAFHHGBGDAGHCHGHGACEEFHFHFGHHHHBGFBGHGFFEEEFH1EEEFEFGHHHGFHGGGGFEFGGGGF0EFBGHGGGHHHDEEGDEFGBGHBFGFFGGHFHH??/>BBGHC//@AEF
@M02034:409:000000000-BFKT7:1:2102:21247:9465 1:N:0:32
AAAGTCGAGGTGCCTAAAGTGGCAACCCAGACTTCTAATAATGTTGGTGGTGTAGAGCTTCCTGTAGCCGCATGGCGTTCGTACTTAAATATGGAACTAACCATTCCAATTTTCGCTGTCTCTTATACACATCTCCGAGCCCACGAGACC
+
BBB?AFBABBBBGGGGGGGGGGGHGHHGGHHGHHHHHHHGHHHGHHHGGGFFHHHHHHHHHHHHGHHHHFGGGGHGFGGGGGHHHHHHHHHHHHHHFGGGHHGHHHHHHHHHHHFAEGGGHGHHHHGGFGFHHHFFFCCFGGHGGCGDGG
@M02034:409:000000000-BFKT7:1:2102:7857:9479 1:N:0:32
AAAGTCGAGGTGCCTAAAGTGGCAACCCAGACTCCGAAGAAGGTTGGTGGTGTAGAGCTTCCTGTAGCCGCATGGCGTTCGTACTTAAATATGGAACTAACCATTCCAATTTTCGCTGTCTCTTATACACATCTCCGAGCCCACGAGACC
+
B@BBBFBBBBBBGGGGGGGGGFGHHHHGGHHGHHFDADGA3GGHGFGEFEGCGGHDAFEGFFHHG5GGFGG0EEHFGEFFGGFCFFB33FG4FFGGGHFFBGFFGBHFHHHHHDEDE?EGFHGHBDBGFFGHHHFGG/BCGGEFG/@DGG
@M02034:409:000000000-BFKT7:1:2102:14219:9483 1:N:0:32
AAAGTCGAGGTGCCTAAAGTGGCAACCCAGACTCATTCGTCGGTTGGTGGTGTAGAGCTTCCTGTAGCCGCATGGCGTTCGTACTTAAATATGGAACTAACCATTCCAATTTTCGCTGTCTCTTATACACATCTCCGAGCCCACGAGACC
+
CCCCCFBCBCBAGGGGGGGGGGGHHHHGGHHGHHHHHGHFGGGGFGGGFGEFHHHHHHHHHHHHHHHHHGGGGGHHGGGGGFHHHHHGGHHHHGHHGHFHHHHHHHGHEHHHHHGGGGGHHHHHFHHHFHFHHHGHGDCFGGHGGGGGGG
@M02034:409:000000000-BFKT7:1:2102:28318:9483 1:N:0:32
AAAGTCGAGGTGCCTAAAGTGGCAACCCAGACTAATAAGCATGTTGGTGGTGTAGAGCTTCCTGTAGCCGCATGGCGTTCGTACTTAAATATGGAACTAACCATTCCAATTTTCGCTGTCTCTTATACACATCTCCGAGCCCACGAGACC
+
BBBBBFBBBBBBGGGGGGGBGGGHHHHGGGHAGFHGGHHHFHHHGHHEGGFFGGHFHHHHHHHHHGHHHGCAEGHFGGGGGGHHHHHHFHHHHGGFHGGGFHFHBGFFHHHHHHGGGGGFHFHHHHFHFHFHGGFFGCCCGFGFCCFGGE
@M02034:409:000000000-BFKT7:1:2102:7335:9486 1:N:0:32
AAAGTCGAGGTGCCTAAAGTGGCAACCCAGACTAAGAAGAATGTTGGTGGTGTAGAGCTTCCTGTAGCCGCATGGCGTTCGTACTTAAATATGGAACTAACCATTCCAATTTTCGCTGTCTCTTATACACATCTCCGAGCCCACGAGACC
+
BBBBBFBBBBABGGGGBGGGGGGHHHHGGHHGHHHHHGGFHHHHHEHGFGFGHHHHHGHHHHHHHHHHHGFFGGHFEGGFGGHHGHGHHHHHHFGHFHHHHHHHHHHHHHHHHHGGGGGHHHHHFHHHDGGHHHHHGDGGGGHGGGGGGF
@M02034:409:000000000-BFKT7:1:2102:17337:9488 1:N:0:32
AAAGTCGAGGTGCCTAAAGTGGCAACCCAGACTTCTACTCCTGTTGGGGGTGTAGTGCTTCCTGTAGCCGC
+
BBBBBFBBDDBBGGGGGGGGGGGHHHHGGHH2FEGHHHHFFHGHH3A220AAA3D5B5AA5B@5B5@531>
@M02034:409:000000000-BFKT7:1:2102:20120:9493 1:N:0:32
AAAGTCGAGGTGCCTAAAGTGGCAACCCAGACTACGGGTGGGGTTGGTGGTGTAGAGCTTCCTGTAGCCGCATGGCGTTCGTACTTAAATATGGAACTAACCATTCCAATTTTCGCTGTCTCTTATACACATCTCCGAGCCCACGAGACC
+
BBABBFABBBBBGGGGGGGBGEGFHHHGGDHGHHHFGGAAEEGGE?EAFEEFHBGDGBHHHFHHHHHHHGGGGGHFEEEFEEGHHHHFHHHHGHGGFGGHHGHHHHFFFHHHHHGDGGGGHHHHHHHFHHHGFGGDE/CCGGGGG-CDGE
@M02034:409:000000000-BFKT7:1:2102:19250:9493 1:N:0:32
AAAGTCGAGGTGCCTAAAGTGGCAACCCAGACTAGTCCGAAGGTTGGTGGTGTAGAGCTTCCTGTAGCCGCATGGCGTTCGTACTTAAATATGGAACTAACCATTCCAATTTTCGCTGTCTCTTATACACATCTCCGAGCCCACGAGACC
+
BBBBBFABBDAAGFFGGGGBEGGHHGHGAAGFHHGHHHG2EEGHGCEAFEEFFAFAGHHHHFHHHHGGDEE@?EH?EEEEEECFGHGBGGHFHBEFHHHFGGGGHHG4EFGHHGGDFEGGFHGHBF?FDFGHFGHFD//<<FHFC<@/CF
@M02034:409:000000000-BFKT7:1:2102:22327:9495 1:N:0:32
AAAGTCGAGGTGCCTAAAGTGGCAACCCAGACTGGGAAGCCGGTTGGTGGTGTAGAGCTTCCTGTAGCCGCATGGCGTTCGTACTTAAATATGGAACTAACCATTCCAATTTTCGCTGTCTCTTATACACATCTCCGAGCCCACGAGACC
+
BBBCBFABBBABGGGGGGGFGFGHHHHGGHHGHHHHHHGHHGGEFGGEFEAFGFHHHHHHHHHFGHHGHFFGGGHGEEFFEFHHHHHFHHHHHHGFHHHGHGHHHHHHHHHHHFFGGGGHHHHHFHHHFHHHHGGFE/CCGGHGGGGGCC
@M02034:409:000000000-BFKT7:1:2102:18930:9497 1:N:0:32
AAAGTCGAGGTGCCTAAAGTGGCAACCCAGACTAATAAGAATGTTGGTGGTGTAGAGCTTCCTGTAGCCGCATGGCGTTCGTACTTAAATATGGAACTAACCATTCCAATTTTCGCTGTCTCTTATACACATCTCCGAGCCCACGAGACC
+
BBBBAFBBBBABGGGGGGGFGGGGHHHGGHHGHGHHHHHGHHHHHHHGGGGGHHHGFHHGHHHHGFHHHFGGGGGHGGGGGGHHHHHHHHHHHEGFGGHFHHGGHHGHHHHHH4EDGFFGHHHHGHGHEGFFHGFGGGFGFGEF?CGGGG
@M02034:409:000000000-BFKT7:1:2102:28427:9497 1:N:0:32
AAAGTCGAGGTGCCTAAAGTGGCAACCCAGACTATGTCTGCGGTTGGTGGTGTAGAGCTTCCTGTAGCCGCATGGCGTTCGTACTTAAATATGGAACTAACCATTCCAATTTTCGCTGTCTCTTATACACATCTCCGAGCCCACGAGACC
+
ABBBAFA?DDBBGGFFBFFFFGFFGHGGGHHGHFHHGEGFBEG2EEFEAEEFAFHHGHHHBGGFBFFDFEEGGGHGEGGFFFHFGHHFFHBGFH3FFFBBEGFHHBBFFGHHHGEFEGGFHFGHDHFHDGHHGFBFDFGBCEHFGGFDA<
@M02034:409:000000000-BFKT7:1:2102:14214:9502 1:N:0:32
AAAGTCGAGGTGCCTAAAGTGGCAACCCAGACTAATAAGCCGGTTGGTGGTGTAGAGCTTCCTGTAGCCGCATGGCGTTCGTACTTAAATATGGAACTAACCATTCCAATTTTCGCTGTCTCTTATACACATCTCCGAGCCCACGAGACC
+
CCCCCFCCCCBBGGGGGGGGGGGHHHHGGGHGHFHHC5GHHGGGFGGGGGGFHHHHHHHHHHHHHHHHHGGGGGHHGGGGGGHHHHHHFHHHHHHHHHHHHHHHHHGHBGHHHHGGGFGHHGHHHHDFGFHHHHHHGF?DGFHGGGGFGG
@M02034:409:000000000-BFKT7:1:2102:27797:9503 1:N:0:32
AAAGTCGAGGTGCCTAAAGTGGCAACCCAGACTAATAATCTGGTTGGTGGTGTAGAGCTTCCTGTAGCCGCATGGCGTTCGTACTTAAATATGGAACTAACCATTCCAATTTTCGCTGTCCTTATACACATCTCCGAGCCCACGAGACCA
+
BBBBBFBBBBAAGGGGGGG6FGGHGHHGGFHGGGHGGGHHHHGHGGGGGGEFHHHFHHGHHHHHHHHGHFEGGGHHGGGFEGFHHHHHGHFGGGGFGGGHHHGHGHHHFGHFFGGGGGGGFDGGF4BGF11BFDGA?C/CEHGG/?EGG?
@M02034:409:000000000-BFKT7:1:2102:22368:9505 1:N:0:32
AAAGTCGAGGTGCCTAAAGTGGCAACCCAGACTTGTCATCATGTTGGTGGTGTAGAGCTTCCTGTAGCCGCATGGCGTTCGTACTTAAATATGGAACTAACCATTCCAATTTTCGCTGTCTCTTATACACATCTCCGAGCCCACGAGACC
+
BBBBBFBBBBAAFGGGGGGGGGGHHHHGFFHGFHHHHHHHHHGHHHGGFFEFGFGFGGHHHGHHHHHGHGG?EFHAEEGFEGHHHHGFGGHHHHEGGGFFHFHHHHHFGHHHHGEEGGGHHGHHFFFF4GFFCGGHABDDGFHGC<//AF
@M02034:409:000000000-BFKT7:1:2102:16912:9510 1:N:0:32
AAAGTCGAGGTGCCTAAAGTGGCAACCCAGACTGGGAGTGGGGTTGGTGGTGTAGAGCTTCCTGTAGCCGCATGGCGTTCGTACTTAAATATGGAACTAACCATTCCAATTTTCGCTGTCTCTTATACACATCTCCGAGCCCACGAGAC
+
AAAAAFAAD@AAGGGG1FFGBFFHGFGA0A0FFGCG0AEFCCAEAE?FGGEFHEG2GHGHHHHHFFGE@?EEGGHF>EEGGA0FFHHHFHFFH1BF1GHH1>FHFFFHBFDGHFEFC/?FGHGHHG2FG<1GGGDFCC?<<FHC/@<<C
@M02034:409:000000000-BFKT7:1:2102:10687:9515 1:N:0:32
AAAGTCGAGGTGCCTAAAGTGGCAACCCAGACTAAGGAGAATGTTGGTGGTGTAGAGCTTCCTGTAGCCGCATGGCGTTCGTACTTAAATATGGAACTAACCATTCCAATTTTCGCTGTCTCTTATACACATCTCCGAGCCCACGAGACC
+
ABBBBFAADDAAFGGDGGFGGBFGHHHGGHHGCHDGFFGFGFHHGHHEFGAEGGGAGFGHHEHHFGHHHGGGGFHHGFGGGEGGGHGFHHEGHHH3FGHHHHHHHHGFGHHHHHGFGFGGHHHHHHGHHBGFHGGFG>?C@FHADCG/CF
@M02034:409:000000000-BFKT7:1:2102:3265:9519 1:N:0:32
AAAGTCGAGGTGCCTAAAGTGGCAACCCAGACTACTCCGTCGGTTGGTGGTGTAGAGCTTCCTGTAGCCGCATGGCGTTCGTACTTAAATATGGAACTAACCATTCCAATTTTCGCTGTCTCTTATACACATCCCGAGCCCACGAGACCA
+
AAAA>DAADDAA1GGFGGFBGG0BGFFCGHHGCG0GGHEAFAEAAEGFAABFBDFBFHFHGCHHHGFDBEE@EFGCEEEFGEHHHHH@GHFGGHBFHFFGBFFHHHEHHHHHFGEEGGCFHFHHGGFGGGHHCFGC/B@//FF?CCC?FC
@M02034:409:000000000-BFKT7:1:2102:6147:9523 1:N:0:32
AAAGTCGAGGTGCCTAAAGTGGCAACCCAGACTAAGAATAATGTTGGTGGTGTAGAGCTTCCTGTAGCCGCATGGCGTTCGTACTTAAATATGGAACTAACCATTCCAATTTTCGCTGTCTCTTATACACATCTCCGAGCCCACGAGACC
+
B?ABBFBBBBBBGGGGGGGGGGGHHHHGGHHGHHHHHHHHHHHHHHHFFFEFGGHBGHHHHGHHHHHHGGGGGGHFGGGEGGHHHHFDFHGGHHHHGHHFHGHHHHGHHGHHHGGGGGGHHHHHHHHFGGHHHHDGGDCFGEHGGFGGGG
@M02034:409:000000000-BFKT7:1:2102:19130:9525 1:N:0:32
AAAGTCGAGGTGCCTAAAGTGGCAACCCAGACTACTAATAATGTTGGTGGTGTAGAGCTTCCTGTAGCCGCATGGCGTTCGTACTTAAATATGGAACTAACCATTCCAATTTTCGCTGTCTCTTATACACATCTCCGAGCCCACGAGACC
+
BBBBBF?>DBBBGGGGGGGGGGGHHHHGFGHGHGHHHHGDAGHGGHHGFGFGHHHGHHHHHHHHHHHHHGGGGGGHGGGGGGGHHHHHHGHHHHHGHGHHHHDHHHGHFHHHHGGGGGGGHGHHGHEEGFGHHHGFD//BFFHGCGCD?F
@M02034:409:000000000-BFKT7:1:2102:10465:9527 1:N:0:32
AAAGTCGAGGTGCCTAAAGTGGCAACCCAGACTCAGAATAATGTTGGTGGTGTAGAGCTTCCTGTAGCCGCATGGCGTTCGTACTTAAATATGGAACTAACCATTCCAATTTTCGCTGTCTCTTATACACATCTCCGAGCCCACGAGACC
+
BBCCBFCCBDBBGGGGGGGGGGGHHHHGGHHGHHHHHHHHHHHGHHGGFEFGHHHHHHHHHHHHHHFHHGGGGGHHGGGGGFHHHHHHHHHHHHGHHHFFHHHHHHGHHHHHHHGGGGGHHHHHGHFHHHFHHHGFGCCFGGHGG?CFDF
@M02034:409:000000000-BFKT7:1:2102:13162:9529 1:N:0:32
AAAGTCGAGGTGCCTAAAGTGGCAACCCAGACTACGCAGGCTGTTGGTGGTGTAGAGCTTCCTGTAGCCGCATGGCGTTCGTACTTAAATATGGAACTAACCATTCCAATTTTCGCTGTCTCTTATACACATCTCCGAGCCCACGAGACC
+
CCCCCFBABCCCGGGGGGGGGGGHHHHGGHHGHBG?222EEGAGFDAEC1BCAAF55AFAAGDBG5F53BE0EEF1>1>CEE2??FG@BBG4F333FGGH303B?4F4BFGHHBE/??CGHHHF3B3?D?2BGGHFF/<</??FGDFGGF
@M02034:409:000000000-BFKT7:1:2102:21797:9536 1:N:0:32
AAAGTCGAGGTGCCTAAAGTGGCAACCCAGACTGCGCCGACGGTTGGTGGTGTAGAGCTTCCTGTAGCCGCATGGCGTTCGTACTTAAATATGGAACTAACCATTCCAATTTTCGCTGTCTCTTATACACATCTCCGAGCCCACGAGACC
+
AAABAFBBBBABGGGGGGGGGGGHHHHGGHHGHHHGGGGGGGGACEGGEEBBFGHHHHHHHHHHHHHFHDGEEGHHGGGGEFGHHHBGHGHFF3FGFHHHHHHHHHHHEHHHHHGGAADGFFHG2HHH2C1CFHGHG@<@FGEFDGG?<<
@M02034:409:000000000-BFKT7:1:2102:14574:9536 1:N:0:32
AAAGTCGAGGTGCCTAAAGTGGCAACCCAGACTAAGAATAAGGTTGGTGGTGTAGAGCTTCCTGTAGCCGCATGGCGTTCGTACTTAAATATGGAACTAACCATTCCAATTTTCGCTGTCTCTTATACACATCTCCGAGCCCACGAGACC
+
CCCCCFCBCCAAGGGGGGGGGGGHHHHGGHHGHHHHHHHHHHHHHHGGGGGGHHHHHHHHHHHHHHHHHGGGGGHHGGGGGGHHHHHHHHHHHHHHHHHGHHHHGHHHGHHHHGGGGGGHHHHHHHHHGHGHFHHHGCCFGGGGGGGGGF
@M02034:409:000000000-BFKT7:1:2102:25410:9540 1:N:0:32
AAAGTCGAGGTGCCTAAAGTGGCAACCCAGACTTCGAGGGAGGTTGGTGGTGTAGAGCTTCCTGTAGCCGCATGGCGTTCGTACTTAAATATGGAACTAACCATTCCAATTTTCGCTGTCTCTTATACACATCTCCGAGCCCACGAGACC
+
AABBAFBBBBBBGGGGGGGGGGGHHHHGGHHGHHHGHHGGEGGEHHGEFFEFGGHHHHHHHHHHHHHHHGGEEGHGGEGGGGHHHHHGHHHHHHHGFGGHGHEGHHGHHHHHGHGGGGGHHHHHDHFHFHHHHHFGG?DCGGGGFGGGGG
@M02034:409:000000000-BFKT7:1:2102:18880:9544 1:N:0:32
AAAGTCGAGGTGCCTAAAGTGGCAACCCAGACTATTGCTTCTGTTGGTGGTGTAGAGCTTCCTGTAGCCGCATGGCGTTCGTACTTAAATATGGAACTAACCATTCCAATTTTCGCTGTCTCTTATACACATCTCCGAGCCCACGAGACC
+
BBAABFBBBBABFGGGGGGGGFGHHHHGGHHGGHHHFFHHHHHHGHEEFEEFEEG5BFEHFHHHHHHHFGFAEFHFGGGGGFBGHHGGHHFHHHBGFFFHFGFGFFED4GGHHBFGGFAGHHHHBFBFDHBHHFHE?<CFGGHGG@@E/?
@M02034:409:000000000-BFKT7:1:2102:9304:9550 1:N:0:32
AAAGTCGAGGTGCCTAAAGTGGCAACCCAGACTAAGCAG
+
AA1AAF1AD@AACFGBFGGGECFBFGHEF0FFHF1C0AA
@M02034:409:000000000-BFKT7:1:2102:20210:9551 1:N:0:32
AAAGTCGAGGTGCCTAAAGTGGCAACCCAGACTACTAATATGGTTGGTGGTGTAGAGCTTCCTGTAGCCGCAT
+
BBBB?BAA3AABGGGFG4BFGFEHHGFGGHHGCBEGFHGAFFEAG2?EA2EEGFGB5AGGBGFHBFF5AEA>E
@M02034:409:000000000-BFKT7:1:2102:24837:9554 1:N:0:32
AAAGTCGAGGTGCCTAAAGTGGCAACCCAGACTTGGTGTGGGGTTGGTGGTGTAGAGCTTCCTGTAGCCGCATGGCGTTCGTACTTAAATATGGAACTAACCATTCCAATTTTCGCTGTCTCTTATACACATCTCCGAGCCCACGAGACC
+
BBBABFABDBBBGGGFGGGGGGFGHHHFGHHGHHHHGFGEEEFGEGEECAEBFFGGHHHHFGHGEFHGHGGEEGHGFEEFFGCHGGHFFHHFFBGFFF3FGHHHFFHHDGGHHHGGGAF?FGGGGF3FFGHFFHHED//@DGEGGGG?DE
@M02034:409:000000000-BFKT7:1:2102:25397:9554 1:N:0:32
AAAGTCGAGGTGCCTAAAGTGGCAACCCAGACTTCGAGGGAGGTTGGTGGTGTAGAGCTTCCTGTAGCCGCATGGCGTTCGTACTTAAATATGGAACTAACCATTCCAATTTTCGCTGTCTCTTATACACATCTCCGAGCCCACGAG
+
AAB?AFAADBBBGCGG4GB6EFGHGHGEAFEFFGGDFFG?FEGEGF0AFG1BFGHFFEGGDCGHHDFFHG??EFHGGGGFEE2?GHEFHGEBF3BEBGFCFGHFFHGHFHHFGHGGG?DFGHFHHHGGF?DC2FFFD@//ACFF//@
@M02034:409:000000000-BFKT7:1:2102:8362:9555 1:N:0:32
AAAGTCGAGGTGCCTAAAGTGGCAACCCAGACTAATATGAATGTTGGTGGTGTAGAGCTTCCTGTAGCCGCATGGCGTTCGTACTTAAATATGGAACTAACCATTCCAATTTTCGCTGTCTCTTATACACATCTCCGAGCCCACGAGACC
+
ABBBAFAABBABGGGGGGGG5GGHGHHGGHHGHHHHHHHGFFGGFHHGGGFFAFGFGFHHHHHHHGGFGGGCGGGAEE?FEGHHHHHHHHFFFF3FGHHHFFBGHBGFFHHHHGGGGGFHHHGGGHFHFHGHGDFFD<@D@CGCCGGGGF
@M02034:409:000000000-BFKT7:1:2102:12387:9559 1:N:0:32
AAAGTCGAGGTGCCTAAAGTGGCAACCCAGACTAATAGTTTGGTTGGTGGTGTAGAGCTTCCTGTAGCCGCATGGCGTTCGTACTTAAATATGGAACTAACCATTCCAATTTTCGCTGTCTCTTATACACATCTCCGAGCCCACGAGACC
+
A>ABBFBABDABGGBAEBEFGCFHFHHGGHHFHHGHHHGHFHGHHGGAFFAFCGHBGFFGHHHHGHGEFEGGGGHFEEEFEEGEHHHFFFHGHHGFGGBGFGGGHHHFHHHHHBFED?EEGFFGFGDBGG2BCGGBE/BD/FG//CCDAF
@M02034:409:000000000-BFKT7:1:2102:25416:9561 1:N:0:32
AAAGTCGAGGTGCCTAAAGTGGCAACCCAGACTTCGAGGGAGGTTGGTGGTGTAGAGCTTCCTGTAGCCGCATGGCGTTCGTACTTAAATATGGAACTAACCATTCCAATTTTCGCTGTCTCTTATACACATCTCCGAGCCCACGAGA
+
AAABAFABBBAAFFFFFGF6BGGFHHGGGHHFFGHGGHECFGGFEB0B1EEBFDGDFGHHHEFHHHHFGGGEGFHHGGGFGG2FHFFGHHGFG33?FFBCGFFHFEBGHHHHHHGGGGGDHGFHBF3?BFGG<F@FE>/A>FCFCCCD
@M02034:409:000000000-BFKT7:1:2102:20228:9561 1:N:0:32
AAAGTCGAGGTGCCTAAAGTGGCAACCCAGACTACTCAT
+
1AA?1B?11>>AB1FE1BFGFBCG1E0ECGAFFGGH11D
@M02034:409:000000000-BFKT7:1:2102:8677:9563 1:N:0:32
AAAGTCGAGGTGCCTAAAGTGGCAACCCAGACTAATTCTAAGGTTGGTGGTGTAGAGCTTCCTGTAGCCGCATGGCGTTCGTACTTAAATATGGAACTAACCATTCCAATTTTCGCTGTCTCTTATACACATCTCCGAGCCCACGAGAC
+
CCCCCFCCBBBCGGGGGGGGGGGHHHHGGHHGHF3B5555DFHHHHGEFFEFGFDBGHGHHGHHHHHHHGGGGGHHGGGGFGFHGHG3FHHHHHGHHHGGHHHHHGHH4GHHHHGEGGGFHFHFGHHFGG2FC?BDC/>BFEGFF/@/E
@M02034:409:000000000-BFKT7:1:2102:20211:9571 1:N:0:32
AAAGTCGAGGTGCCTAAAGTGGCAACCCAGACTACTAATCTTGTTGGGGGTGTAGAGCTTCCTGTAGCCGCATGGCGTTCGTACTTAAATATGGAACTAACCATTCCAATTTTCGCTGTCTCTTATACACATCTC
+
BBCCBFCCCCCCGGGGGGGGGGGGHHHGGHHGFHFF55D355DGGH22A0AAEDF5DAFF5FGBB5B5B>E/EEG1/EEFAE?CFGHFEHHHH33?FGHH303B?4F44DFHHG/CEACDFHHHDH2DF22@FGG
@M02034:409:000000000-BFKT7:1:2102:21980:9572 1:N:0:32
AAAGTCGAGGTGCCTAAAGTGGCAACCCAGACTGGGGGTGGGGTTGGTGGTGTAGAGCTTCCTGTAGCCGCATGGCGTTCGTACTTAAATATGGAACTAACCATTCCAATTTTCGCTGTCTCTTATACACATCTCCGAGCCCACGAGACC
+
CCCCCFCCCCBCGGGGGGGGGGGHHHHGGHHGHHHHGGEEEFGFEGGGFFEGHHHHHHHHHHHHHHHHHGGGGGHHGGGGGGGHHHHHHHHHHHHHHFHHGGHHHHGHHHHHHHGGGGGHHHHHHHGHGFHHGHHHG-CFGGHGGGGGGG
@M02034:409:000000000-BFKT7:1:2102:4007:9583 1:N:0:32
AAAGTCGAGGTGCCTAAAGTGGCAACCCAGACTGCGTCTCCTGTTGGTGGTGTAGAGCTTCCTGTAGCCGCATGGCGTTCGTACTTAAATATGGAACTAACCATTCCAATTTTCGCTGTCTCTTATACACATCTCCGAGCCCACGAGACC
+
BABBBFBBBBBBFBFDG4FBA4FFGDGGGHGFGHHGGGGHHFCHGGEEFFEFGHGFBHBFGHHHG5GBHEFEEEHGGD@EEGFHHHFD3B@FH33BCE?FGHGH3FFGFFGHHDEEG?FBGEHHGFBFDC?FGFF2D><DGGG/AFGDDG
@M02034:409:000000000-BFKT7:1:2102:15106:9583 1:N:0:32
AAAGTCGAGGTGCCTAAAGTGGCAACCCAGACTACTACTAAGGTTGGTGGTGTAGAGCTTCCTGTAGCCGCATGGCGTTCGTACTTAAATATGGAACTAACCATTCCAATTTTCGCTGTCTCTTATACACATCTCCGAGCCCACGAGACC
+
CCCCCFCCCCCCGGGGGGGGGGGHHHHGGHGGHHHHHHHHHHHHGHGGGGFFGGHFHHHHHHHGHHHHHGGEEGHGGGGGGGFFHHHFHHHHHHHHHHHHHHHHHHGHBGHHHFFGGGGHHHHHFHGHGHFHHHHGG/BCGGGGGFCGGG
@M02034:409:000000000-BFKT7:1:2102:20226:9585 1:N:0:32
AAAGTCGAGGTGCCTAAAGTGGCAACCCAGACTACTCCTCCTGTTGGTGGTGTAGAGCTTCCTGTAGCCGCATGGCGTTCGTACTTAAATATGGAACTAACCATTCCAATTTTCGCTGTCTCTTATACACATCTCCGAGCCCACGAGACC
+
BBBCBFBCCCBBGGGGGGGGGGGHFHHGGHHGHHHHHHHHHHHHHHHGGGFFHHHBGGHHHHHHHGHHHGGFEGHHGEGGGEGHHHGFDGFHHFBGHHHGHHHHHGHHHHHHHHGGGGGGHHGHHHFHHHHHGHGFF?CC@FHGCCC//F
@M02034:409:000000000-BFKT7:1:2102:16934:9589 1:N:0:32
AAAGTCGAGGTGCCTAAAGTGGCAACCCAGACTAATAGTCAGGTTGGTGGTGTAGAGCTTCCTGTAGCCGCATGGCGTTCGTACTTAAATATGGAACTAACCATTCCAATTTTCGCTGTCTCTTATACACATCTCCGAGCCCACGAGACC
+
CCCCBFBABCCCGGGGGGGGGGGHHHHGGHGGHFHHHHHHHHHHHHGGGGGFHHHHHHHHHHHHHFHHHGGFGGHHGGGGGGHHHHHGFHFHHFHHHHHHHHHHHHHHHHHHHGGDGGGHHHHHFHFHFGHHHHGHF<DGGGHGGGGGGG
@M02034:409:000000000-BFKT7:1:2102:20209:9590 1:N:0:32
AAAGTCGAGGTGCCTAAAGTGGCAACCCATACTACTCCTCCTGTTGGTGGTGTAGAGCTTCCTGTAGCCGCATGGCGTTCGTACTTAAATATGGAACTCACCATTCCAATTTTCGCTGTCTCTTATACACATCTCCGAGCCCACGAGACC
+
AAAAAB>ADDA>FGGGGCBF1AABGFGEG0BFGCHHHHHCGGHFB1/BAAAFGGFFBFFHHGHHHGH2FEEGGCHGGEE/EEFHHF21BG@GHHF1BG11BFBGBGFF2BFGGDEFGAEGHFGGEF2>B<DCGH11<<//BE/<@?<EEF
@M02034:409:000000000-BFKT7:1:2102:23291:9593 1:N:0:32
AAAGTCGAGGTGCCTAAAGTGGCAACCCAGACTACTAATAATGTTGGTGGTGTAGAGCTTCCTGTAGCCGCATGGCGTTCGTACTTAAATATGGAACTAACCATTCCAATTTTCGCTGTCTCTTATACACATCTCCGAGCCCACGAGACC
+
BABBBFBBBBBBGGGGCGGGGGGHHHHGGGHGHGGHFHGGHHHFGHHEFEEFHHHHGHHHHHHHHHHHGGGGGGHCEGGGGGFHHHHGGHHHHHFHHHHFHHFGGHHHGGHHHFGEGGGHHHHHGHHHFHHHHGHFD/BBDEAFCDGGGG
@M02034:409:000000000-BFKT7:1:2102:21734:9594 1:N:0:32
AAAGTCGAGGTGCCTAAAGTGGCAACCCAGACTAATAATAATGTTGGTGGTGTAGAGCTTCCTGTAGCCGCATGGCGTTCGTACTTAAATATGGAACTAACCATTCCAATTTTCGCTGTCTCTTATACACATCTCCGAGCCCACGCGACC
+
AA1>ABAA?DAAEBGGGGGGG1FFFGG00FGFHHHDFGGFFADGGHHEFCBFFDFDFGHHHHHFDFGB1BEAEEHBEEEFEE>F?GFFGGFHHFDGHHFGHHHHFHHGHHHHHGEEEGFHHHHHGGGFHHFFFGHFF>CCCGEGC/ACCG
@M02034:409:000000000-BFKT7:1:2102:13375:9595 1:N:0:32
AAAGTCGAGGTGCCTAAAGTGGCAACCCAGACTACTAGTCATGTTGGTGGTGTAGAGCTTCCTGTAGCCGCATGGCGTTCGTACTTAAATATGGAACTAACCATTCCAATTTTCGCTGTCTCTTATACACATCTCCGAGCCCACGAGACC
+
BBBBBFBBB@BBGGGGGGGGGGGHHHHGGHHGHGHHHHHHHHHHHHHGEGGFHGGFGHHHHHHHHGHGHGGGGGHHGGGGGGHHHHHGHHGHHHGGHHHHHFHFHHGHFHHHHHGGGGGHHHHHGHGHFGGHHGGGG/@@GGHGGCCGFF
@M02034:409:000000000-BFKT7:1:2102:24658:9606 1:N:0:32
AAAGTCGAGGTGCCTAAAGTGGCAACCCAGACTTCGCCGAAGGTTGGTGGTGTAGAGCTTCCTGTAGCCGCATGGCGTTCGTACTTAAATATGGAACTAACCATTCCAATTTTCGCTGTCTCTTATACACATCTCCGAGCCCACGAGACC
+
CCCCCFCCCCCBGGGGGGGGGGGHHHHGGHHGHGHGGGEE2EFGGHGEFFEFHGHHHHHHHHHHHHHHHGGGGGHGGEEFGFGHGHFGHHHHHGHHFHHHHHHHGHHHGHHHHHGFGGGHHHHHHHFHDGHHHHHGGB<CGEFGGGGFGG
@M02034:409:000000000-BFKT7:1:2102:27971:9608 1:N:0:32
AAAGTCGAGGTGCCTAAAGTGGCAACCCAGACTGAGAAGCAGGTTGGTGGTGTAGAGCTTCCTGTAGCCGCATGGCGTTCGTACTTAAATATGGAACTAACCATTCCAATTTTCGCTGTCTCTTATACACATCTCCGAGCCCACGAGACC
+
BBBBBFAADB>AGGGGGFFBGGGHGHGGGHHGHHHH5GHHHGHFGFGGGCEFG3GBGHHHHHHHHGHGFEEEGEH1EFGEFGHHHHFFFHHHHHGHHGHFFGFH3FFHDGHHHHG?EFEGHHGHFGFHDHHHHHFFFG?CGEHFG<@AAF
@M02034:409:000000000-BFKT7:1:2102:11896:9614 1:N:0:32
AAAGTCGAGGTGCCTAAAGTGGCAACCCAGACTGCGAATACTGTTGGTGGTGTAGAGCTTCCTGTAGCCGCATGGCGTTCGTACTTAAATATGGAACTAACCATTCCAATTTTCGCTGTCTCTTATACACATCTCCGAGCCCACGAGACC
+
BBBBB5ABBBAAFGGGGGGGGCGGHHHGGG2FHHHE?EEFGDFHHHHEFEABF3FEGGGHHGHFBFGGHGGFEEGH@1FFEE21GGFDFGGHHEFB@F?BBEGFFHGFFHHHHHGGGGGFFHHH?G?GGG2GCGBD?C<DGCHGGGFDAE
@M02034:409:000000000-BFKT7:1:2102:15868:9621 1:N:0:32
AAAGTCGAGGTGCCTAAAGTGGCAACCCAGACTTC
+
CCCCBFCCCCBCGGGGGGGGGGGHHHHGGHHGHH5
@M02034:409:000000000-BFKT7:1:2102:3294:9622 1:N:0:32
AAAGTCGAGGTGCCTAAAGTGGCAACCCAGACTCAGCAGCCGGTTGGTGGTGTAGAGCTTCCTGTAGCCGCATGGCGTTCGTACTTAAATATGGAACTAACCATTCCAATTTTCGCTGTCTCTTATACACATCTCCGAGCCCACGAGACC
+
BBBAAFABBBAAGGGFGGGFGFGFHHHGGHHGHHHHHHHHHGGGGGGGGCEFHFGFFGHHFHHHHFGGGEEEEGHCEEFFEFCHHGGFHHHHHHFFFHGHFEDGHHHGHHHHHHGFGGGHHHHHDHF?FFBFHHHFD/<@@FEFFCFCDF
@M02034:409:000000000-BFKT7:1:2102:11915:9622 1:N:0:32
AAAGTCGAGGTGCCTAAAGTGGCAACCCAGACTGCGAATACTGTTGGTGGTGTAGAGCTTCCTGTAGCCGCATGGCGTTCGTACTTAAATATGGAACTAACCATTCCAATTTTCGCTGTCTCTTATACACATCTCCGAGCCCACGAGACC
+
BBBBBFBBBBAAGGGGGGGBGFGHGHHEGHGDHGFGGGEFHGHHHHGDFFAFGAFBFGHHGFHHHHHHFFG0EFHFEEFEFE2GGFFDFHGHHHBBFGFHHAHGGGHHHHHHHFGGGGEFGHGHGHHHHFFHCGHBE/<CGGHGGGG?DF
@M02034:409:000000000-BFKT7:1:2102:27514:9628 1:N:0:32
AAAGTCGAGGTGCCTAAAGTGGCAACCCAGACTT
+
A1AAAFAA1DAAFGGGGGGFGBFBFAFEBGEE1A
@M02034:409:000000000-BFKT7:1:2102:14243:9638 1:N:0:32
AAAGTCGAGGTGCCTAAAGTGGCAACCCAGACTCAGAAGACGGTTGGTGGTGTAGAGCTTCCTGTAGCCGCATGGCGTTCGTACTTAAATATGGAACTAACCATTCCAATTTTCGCTGTCTCTTATACACATCTCCGAGCCCACGAGACC
+
CCCCBFCBDDABGGGGGGGGGGGHHHGGGHHGHHHHFFHHHGGGGGGEGGGFGFHHFHHHHHHHHHHFHEGGGGHHGGGGEEFFHHHFHHHHGHGFHHHHHHHHHHGHBGDHHHGGGGGHHHHHGHHFHHGHHH?GG/CFGGHGCCGGGG
@M02034:409:000000000-BFKT7:1:2102:13127:9640 1:N:0:32
AAAGTCGAGGTGCCTAAAGTGGCAACCCAGACTGAGACGAATGTTGGTGGTGTAGAGCTTCCTGTAGCCGCATGGCGTTCGTACTTAAATATGGAACTAACCATTCCAATTTTCGCTGTCTCTTATACACATCTCCGAGCCCACGAGACC
+
BBBBBFBBBBBBGGGGGGGGGGGGHHHGGHHGHH3BF322E2GHDHEAAAEG13DBDAGHEHHFG5B5BAE0EEFAEEEFFE2FGHH3FFHFDD3BFFHHFE3BFEHH4FGHHE@EEFEGHFFGBF3FFF2FFGGB?/>BCGHE?@C/AA
@M02034:409:000000000-BFKT7:1:2102:16241:9642 1:N:0:32
AAAGTCGAGGTGCCTAAAGTGGCAACCCAGACTGCTCCTGTTGGTGGTGTAGAGCTTCCTGTAGCCGCATGGCGTTCGTACTTAAATATGGAACTAACCATTCCAATTTTCGCTGTCTCTTATACACATCTCCGAGCCCACGAGACCAG
+
AABBAFBBBBB4GGGGGGGGGGGHHHHGGHHGHHGGHHHHHHHHGGGGFHHHFHHHHHHHHGHHHHEEEFEHHGGGGGGHHGHHHGGGHHHFBGGGFHHHHHHGHHHHHHGGGGGGHGHHHHHFFFHHHHHHFDDGCCGHGCF?EGGHG
@M02034:409:000000000-BFKT7:1:2102:26839:9644 1:N:0:32
AAAGTCGAGGTGCCTAAAGTGGCAACCCAG
+
A1AAAF1A1AAAGGGGGFGAGCFHHHFC0G
@M02034:409:000000000-BFKT7:1:2102:28514:9645 1:N:0:32
AAAGTCGAGGTGCCTAAAGTGGCAACCCAGACTCAGAAGACGGTTGGTGGTGTAGAGCTTCCTGTAGCCGCATGGCGTTCGTACTTAAATATGGAACTAACCATTCCAATTTTCGCTGTCTCTTATACACATCTCCGA
+
AAAAAFA?DDAAGGF1F11BFGFFHCHGAECCHHHGHHBEGEC/BA/EE?BAGHGHHHBGHCFGFFFFHGGGGFHEGAEFGGHEEHHG1FFGDFFFHHFBFH1G1FBGBFGFFFEEE/<1F>GGGGDH2GHHHFG1/<
@M02034:409:000000000-BFKT7:1:2102:24480:9655 1:N:0:32
AAAGTCGAGGTGCCTAAAGTGGCAACCCAGACTGCGACGTCGGTTGGTGGTGTAGAGCTTCCTGTAGCCGCATGGCGTTCGTACTTAAATATGGAACTAACCATTCCAATTTTCGCTGTCTCTTATACACATCTCCGAGCCCACGAGACC
+
CCCCCFCCCCCCGGGGGGGGGGGHHHHGGHHGHGHGGGGGGGGFFGGGGGEFGHHGHHHHGHHHHHHHHGGGGGHHGEGFFGHHHHGGHHHHHGHFFGHFHHHHHHGHGHHHHHGDGGGHHGHH2FGHFCHHHHFGG@CGGGFFGGGGGE
@M02034:409:000000000-BFKT7:1:2102:10393:9656 1:N:0:32
AAAGTCGAGGTGCCTAAAGTGGCAACCCAGACTAAGGGGACGGTTGGTGGTGTAGAGCTTCCTGTAGCCGCATGGCGTTCGTACTTAAATATGGAACTAACCATTCCAATTTTCGCTGTCTCTTATACACATCTCCGAGCCCACGAGACC
+
BBBBBFBBDBABEGGGG4FFGGGHHHHGGFHGHHGHHGGGGGGGGGGEF?EFHGGFGHHHHHHGHHHFHFGEEGHFEFGGGEHHHHHFHHHHHHHHHHHGHHDGHGHHHHHHHFGGGGGHHGGHDGFGHHGHHHGFE<DCDGHGG@CDGG
@M02034:409:000000000-BFKT7:1:2102:13626:9660 1:N:0:32
AAAGTCGAGGTGCCTAAAGTGGCAACCCAGACTGTGCGGGGGGTTGGTGGTGTAGAGCTTCCTGTAGCCGCATGGCGTTCGTACTTAAATATGGAACTAACCATTCCAATTTTCGCTGTCTCTTATACACATCTCCGAGCCCACGAGAC
+
BBBBBFBBBBBBGGGGGGGGGGGHHHHGGHHGHHHGGE2AE0CGCGCAC.CFF1F1FFGHHHHHHHHGHGG@DGHFFGGGGDCGGFG0BFGFGGF:BFFGBABCFFGGFFFGFFAEGD:FFFBF:FBFFFBBBFFFF9DCFAEEB=FFD
@M02034:409:000000000-BFKT7:1:2102:18900:9660 1:N:0:32
AAAGTCGAGGTGCCTAAAGTGGCAACCCAGACTACTACTAAGGTTGGTGGTGTAGAGCTTCCTGTAGCCGCATGGCGTTCGTACTTAAATATGGAACTAACCATTCCAATTTTCGCTGTCTCTTATACACATCTCCGAGCCCACGAGACC
+
BBB?AFBBDBBBGGGGGGGGGGGHHGHGFHHGHHGHBFFBD3BFBGAFGGGGFFG55FGG5FHHGFGHHGE0EDFFCAEGFEBGGHHB3F4GG3BGEGGHHAFGHHHFGGFHHF?FG/EGHHHHDF?D3FHHFGHH//>@GGHGC/@DDF
@M02034:409:000000000-BFKT7:1:2102:7604:9662 1:N:0:32
AAAGTCGAGGTGCCTAAAGTGGCAACCCAGACTATGAGTTCGGTTGGTGGTGTAGAGCTTCCTGTAGCCGCATGGCGTTCGTACTTAAATATGGAACTAACCATTCCAATTTTCGCTGTCTCTTATACACATCTCCGAGCCCACGAGACC
+
AAAAAFAADA>>BEGFC1F3BEFBHHHGCH0FHHHHHHHHHGEFEEGGFEFFH1FDBGFHHFHHHGHHHGG@EEHHGGGFEGFHHHEFFGEHGFHEGGFGGFBGHHFHHGGHHFEFGGGGHHHHFGBFFFHEBFF<B<C?CGEGGCCEGG
@M02034:409:000000000-BFKT7:1:2102:22337:9666 1:N:0:32
AAAGTCGAGGTGCCTAAAGTGGCCACCCAGACTATGCAGTCTGTTGGTGGTGTAGAGCTTCCTGTAGCCGCATGGCGTTCGTACTTAAATATGGAACTAACCATTCCAATTTTCGCTGTCTCTTATACACATCTCCGAGCCCACGA
+
BBBBBFBBBBABGGGGGGGGGGGHHGHGGGDGHHHCHFFECFHHGGEE22BA13D55ABF5FGHF5F5AEG0EEA10?>F1?2?FGHFDDG44B33FGGF3?3B34B4DG3FFBEEF?EGFHHF4FGGFFHCGHHBD/<BFGECC@
@M02034:409:000000000-BFKT7:1:2102:21227:9669 1:N:0:32
AAAGTCGAGGTGCCTAAAGTGGCAACCCAGACTAGTACTGCGGTTGGTGGTGTAGAGCTTCCTGTAGCCGCATGGCGTTCGTACTTAAATATGGAACTAACCATTCCAATTTTCGCTGTCTCTTATACACATCTCCGAGCCCACGAGACC
+
BBBBBFBBBBABGGGG4GGEGGGGHHHGFHHGHHHHHHHGFDCEEEFGFEEFAGHFGHHHGHHGGDGGHEGGEGHHGGGGGGHHHHHGGGGHGFGFFHGHHFHHHHHHFGHHHHGCGGGFHHHGHHHFFHGHGFFHG/@DGACGGCC/AF
@M02034:409:000000000-BFKT7:1:2102:10944:9674 1:N:0:32
AAAGTCGAGGTGCCTAAAGTGGCAACCCAGACTCATAGGGGGGTTGGTGGTGTAGAGCTTCCTGTAGCCGCATGGCGTTCGTACTTAAATATGGAACTAACCATTCCAATTTTCGCTGTCTCTTATACACATCTCCGAGCCCACGAGAC
+
ABABA@AADDA@FFFBABGGGFGHHHGGGGGGHCFFHHHGGGGGG@CCFDCFFDHFHHHHHHHGFFFEFGGCGGHGCCCEGGFHHGFDGFFGGBGHEGH0:GBGHFBCGGC<0<C??DDFFFEGGF0;9BFGFG09D-A@GEGGB;;DD
@M02034:409:000000000-BFKT7:1:2102:21674:9679 1:N:0:32
AAAGTCGAGGTGCCTAAAGTGGCAACCCAGACTAGGGCTGAGGTTGGTGGTGTAGAGCTTCCTGTAGCCGCATGGCGTTCGTACTTAAATATGGAACTAACCATTCCAATTTTCGCTGTCTCTTATACACATCTCCGAGC
+
AAAA>FA>@DAAGGG1BA1BFBF0FHHGG00FGFFFCGGF0FF0BGGEEABAFGFGGHHGBGHFGGGHEEEGGGHFGCGEEEGHGHDG1BBGGBFHFHFFHAGGGG22BGFFGHE/?EEGEFFHGHGGEGEGFF1D<//>
@M02034:409:000000000-BFKT7:1:2102:8392:9681 1:N:0:32
AAAGTCGAGGTGCCTAAAGTGGCAACCCAGACTGGTCCTGGTGTTGGTGGTGTAGAGCTTCCTGTAGCCGCATGGCGTTCGTACTTAAATATGGAACTAACCATTCCAATTTTCGCTGTCTCTTATACACATCTCCGAGCCCACGAGACC
+
CCCCBFCCCCACGGGGGGGGGGGHHHHGGHHGHHHGFFGDGHHHFHHEFGFGHHHEHHHHHHHHHHHHHGGGGGHHGGGGGGHHHHHHEGFHHFEGHHGHHHHHHHHHGHHHGHGGGGGHGGGHGHFHHHDHHHFFGCCCGGHGGCCDDG
@M02034:409:000000000-BFKT7:1:2102:9117:9686 1:N:0:32
AAAGTCGAGGTGCCTAAAGTGGCAACCCAGACTACTACGCATGTTGGTGGTGTAGAGCTTCCTGTAGCCGCATGGCGTTCGTACTTAAATATGGAACTAACCATTCCAATTTTCGCTGTCTCTTTTACACATCTC
+
BBBBBFBBBBBBGGGGGGGGGGGHHHHGDGHFHFAGFF2A2BEFGGCEF1E1A3F555EG5GFBG55BBEF@EGF10?EG1?2B?GG33BB4@B33BFBF303BB?F4BBFHG4/<?/?FHFFF3B32FDDCCFG
@M02034:409:000000000-BFKT7:1:2102:4763:9686 1:N:0:32
AAAGTCGAGGTGCCTAAAGTGGCAACCCAGACTGCGGGGGGGGTTGGTGGTGTAGAGCTTCCTGTAGCCGCATGGCGTTCGTACTTAAATATGGAACTAACCATTCCAATTTTCGCTGTCTCTTATACACATCTCCGAGCCCACGAGACC
+
BBAABFBAADAAGGGGGDFFGGGFHHGGGHHGHHFGEGC@C@BBBBBDADAE./BBFFFFFFFFFFFBBD?BFFFF?DBFAA.AFFFFFFFFFFFFFFFFFFFFFFFFFFFFFB?FFFDFFFFFFF/FFFFEFBFBA;@B;EFFB?BFBE
@M02034:409:000000000-BFKT7:1:2102:21334:9688 1:N:0:32
AAAGTCGAGGTGCCTAAAGTGGCAACCCAGACTCCTAATAAGGTTGGTGGTGTAGAGCTTCCTGTAGCCGCATGGCGTTCGTACTTAAATATGGAACTAACCATTCCAATTTTCGCTGTCTCTTATACACATCTCCGAGCCCACGAGACC
+
BBBBBFBBBBBBGGGGGFGGGGGHHHHGGHHGHHHHHFGGHHHHHHGFFGEGHHHGHHHHHHHHHHHFHEGGGGHHGGGGFGHHHHGFHGGHHGGHGGFGGFHHHHHHHHHHHHGEGGGHHHHHFHFHFHHHHGFGF/CCGGHGG@FGGG
@M02034:409:000000000-BFKT7:1:2102:15093:9691 1:N:0:32
AAAGTCGAGGTGCCTAAAGTGGCAACCCAGACTAGT
+
A>A1>B>>11>ABABG1AGBEGCHHGHG00BFFH1F
@M02034:409:000000000-BFKT7:1:2102:9104:9697 1:N:0:32
AAAGTCGAGGTGCCTAAAGTGGCAACCCAGACTACTACGCATGTTGGTGGTGTAGAGCTTCCTGTAGCCGCATGGCGTTCGTACTTAAATATGGAACTAACCATTCCAATTTTCGCTGTCTCTTATACACATCTCCGAGCCCACGAGACC
+
BBBBBFBBBBBBGGGGGFGGGGGHHHHGGHHGHHHHGHGGFFGHHGHGGGGGHHHFHHHHHHHHHHHGHGGGGGHHGGGGGGHHHHHHHHHHHHFBGHFGHHHHGHEG4FGHHGGGGGGGHFHHDGB3BFFGFGDFD<//<FFFC@@DFF
@M02034:409:000000000-BFKT7:1:2102:13095:9699 1:N:0:32
AAAGTCGAGGTGCCTAAAGTGGCAACCCAGACTAAGAATCAGGTTGGTGGTGTAGAGCTTCCTGTAGCCGCATGGCGTTCGTACTTAAATATGGAACTAACCATTCCAATTTTCGCTGTCTCTTATACACATCTCCGAGCCCACG
+
CCCCCFCCCCBBGGGGGGGGGGGHHHHGGG2FGHHB3FFE5AFHDHG2F2EFGFFAEEEG5GFFG555AEG0EEGCEEEFGEEEGHH3BFGDHH33FGHH3F3FFGGB4FFHFF/EE?EFGBFFDHEFFFFHHHH2D//<CA//C
@M02034:409:000000000-BFKT7:1:2102:13035:9703 1:N:0:32
AAAGTCGAGGTGCCTAAAGTGGCAACCCAGACTCAGCCTCAGGTTGGTGGTGTAGAGCTTCCTGTAGCCGCATGGCGTTCGTACTTAAATATGGAACTAACCATTCCAATTTTCGCTGTCTCTTATACACATCTCCGAGCCCACGAGACC
+
A?AAAFABDDAAGGGFGGGAADE4AGHGGGHFHHHGFHFHFHFHG2ABFEEBGBE5FEGGHFHFGHFDHECEEFHFEEGEGEFGEHFFBG4GFFBDFF@FGFGHHHG4?FGHGH?EFEEHHHHHBG2FBG1BFFFGD?/B@FGGGC/<AF
@M02034:409:000000000-BFKT7:1:2102:5134:9706 1:N:0:32
AAAGTCGAGGTGCCTAAAGTGGCAACCCAGACTAATAATAAGGTTGGTGGTGTAGAGCTTCCTGTAGCCGCATGGCGTTCGTACTTAAATATGGAACTAACCATTCCAATTTTCGCTGTCTCTTATACACATCTCCGAGCCCACGAGACC
+
BBBBBFBADBBBGFGGGBFGGFGHHHHGGGHGHHHHHHHHGHHHHHGEFGEFHHHFHHHHHHHGHHHHHGGGGGHHGGGGGFHHHHHHHHHHHGHHHHHHHHFHHHHHHHHHHHGGGGGHHHHHHHHHHGHHHHGHGFGGGGHGGGG?EF
@M02034:409:000000000-BFKT7:1:2102:15101:9707 1:N:0:32
AAAGTCGAGGTGCCTAAAGTGGCAACCCAGACTGTGCGTCATGTTGGTGGTGTAGAGCTTCCTGTAGCCGCATGGCGTTCGTACTTAAATATGGAACTAACCATTCCAATTTTCGCTGTCTCTTATACACATCTCCGAGCCCACGAGACC
+
CCCCCFCBCCCCGGGGGGGGGGGHHHHGGHHGHHHHHGGGGHHHHHGGFEFFGHHGHHHHHHHHHHHHHGGGGGHGGEGGGGHHHHHFHHHHHHHHHHGHHHHHHHGHHHHHHHGGGGGHHHHHHHFGFHGHGHFFGCCCGGGGC@CGGE
@M02034:409:000000000-BFKT7:1:2102:21889:9708 1:N:0:32
AAAGTCGAGGTGCCTAAAGTGGCAACCCAGACTAATAAGACGGTTGGTGGTGTAGAGCTTCCTGTAGCCGCATGGCGTTCGTACTTAAATATGGAACTAACCATTCCAATTTTCGCTGTCTCTTATACACATCTCCGAGCCCACGAGACC
+
BBBBA5ABDDAAFGGGGGGGGCFCHGHGGHHGHFHHHHG53BAEFEGEF?BFGFHFHHHHHHHFGDGGHEEEGGHHGGGGGGHHGHHHHHGHFGDFGHHFFFHHHHHHHHHHHHEEGGGHHGGHHGDH2FFFEGEHGCGGGGEECCC?EF
@M02034:409:000000000-BFKT7:1:2102:4116:9711 1:N:0:32
AAAGTCGAGGTGCCTAAAGTGGCAACCCAGACTAATAAGAGTGTTGGTGGTGTAGAGCTTCCTGTAGCCGCATGGCGTTCGTACTTAAATATGGAACTAACCATTCCAATTTTCGCTGTCTCTTATACACATCTCCGAGCCCACGAGACC
+
BBBBADABDBBBGGGGGCGGGGGHHHHGGHHGHHHHHHHHHGHFHHHGGGGGGHHBDGHHHHHHHHGHHGGGGGHGGGGGGGHHHGFGFGFGHHFGGHGHFHFHGHHFHHHHHHGGGGGHHHHHFHHHHHHHHHHHG?DCCFGGCGG?DG
@M02034:409:000000000-BFKT7:1:2102:14671:9714 1:N:0:32
AAAGTCGAGGTGCCTAAAGTGGCAACCCAGACTAATAGTAATGTTGGTGGTGTAGAGCTTCCTGTAGCCGCATGGCGTTCGTACTTAAATATGGAACTAACCATTCCAATTTTCGCTGTCTCTTATACACATCTCCGAGCCCACGAGACC
+
ABBBBFBBDBABFGGGGGGBGFGHFHHGGHHGHHHHGHHHHHHHHHHGGGGFGGHHHHHHHHHHHHHFHGGFEFHFEEGFFEGEHHHEFHHHHHFGFHHFHHHHFHHHGHHHHFFGGGGHGHHHGFHHHFHHHHHHG/BCDFHGGCGG/F
@M02034:409:000000000-BFKT7:1:2102:5417:9718 1:N:0:32
AAAGTCGAGGTGCCTAAAGTGGCAACCCAGACTATGCCTCGGGTTGGTGGTGTAGAGCTTCCTGTAGCCGCATGGCGTTCGTACTTAAATATGGAACTAACCATTCCAATTTTCGCTGTCTCTTATACACATCTCCGAGCCCACGAGACC
+
BBBABBABDDABFFGGGGGGGDFGHAHGFDGGHHHBFGFFEEGHGGG1FEEFFBFFFFFHHFHFGHHHHGFEEGHEEEFFFEFHEHGFGHGHHGGGGGGF3CGFGHHHHGHHHGEEEEFHHHHHB??GHFFGHHHEGBDGGGGGG?CFGF
@M02034:409:000000000-BFKT7:1:2102:11093:9721 1:N:0:32
AAAGTCGAGGTGCCTAAAGTGGCAACCCAGACTCAGCCTAATGTTGGTGGTGTAGAGCTTCCTGTAGCCGCATGGCGTTCGTACTTAAATATGGAACTAACCATTCCAATTTTCGCTGTCTCTTTACACATCTCCGAGCCCACGAGACCA
+
CCCCBFCBCCCCGGGGGGGGGGGHHHHGGHHGHHHHHHHHGHGHHHHGGGEFHGHGHHHHHHHHHHHHHGGGGGHHGGGGGGHHHHHFHGHHHHGHHHHHHHHHHHHEFGHHHHGGGGGHGHHHHHGHHHFGHHGDCGGGGHGGGCGGGC
@M02034:409:000000000-BFKT7:1:2102:8411:9722 1:N:0:32
AAAGTCGAGGTGCCTAAAGTGGCAACCCAG
+
1>1A>B>>A1>>BF1FGCFBBEEGFABA0A
@M02034:409:000000000-BFKT7:1:2102:8433:9723 1:N:0:32
AAAGTCGAGGTGCCTAAAGTGGCAACCCAGACTCAGGTTTTTGTTGGTGGTGTAGAGCTTCCTGTAGCCGCATGGCGTTCGTACTTAAATATGGAACTAACCATTCCAATTTTCGCTGTCTCTTATACACATCTCCGAGCCCACGAGACC
+
BCCCBFCCBBBBGGGGGGGDGFGHHHHGGHHGHHHHH5GHGGGHFFEEFGGFGHHFHHHHFHHHHHHFHGGGGGHGEEGGGGGHHHHGFEGHHHDFFHHHHHFHHHHHHHHHHHGFGGGGFFHHHHBGFHFHHHGBF/DFGGHFGCCDDG
@M02034:409:000000000-BFKT7:1:2102:19336:9725 1:N:0:32
AAAGTCGAGGTGCCTAAAGTGGCAACCCAGACTACTCATAATGTTGGTGGTGTAGAGCTTCCTGTAGCCGCATGGCGTTCGTACTTAAATATGGAACTAACCATTCCAATTTTCGCTGTCTCTTATACACATCTCCGAGCCCACGAGACC
+
BBBBBFBBBBBBGGGGGGGGGGGHHHHGGHHGHGHHHHGDGGHHHHHDFEEFGHHGHHHHHGHHHGHHHEGFGGHHGGGGGGHHHHFGHHHHHFGFHHHEHHGGHHGGFHHHHFGGGDGFHHHHEHEGGFHHFGFBA/BCFEHGGGGA<F
@M02034:409:000000000-BFKT7:1:2102:21692:9726 1:N:0:32
AAAGTCGAGGTGCCTAAAGTGGCAACCCAGACTGTT
+
BBBBBFBBBBBAGGGFGGGGGGGHHHHFFHEFGH35
@M02034:409:000000000-BFKT7:1:2102:26195:9729 1:N:0:32
AAAGTCGAGGTGCCTAAAGTGGCAACCCAGACTGCGAATCCGGTTGGTGGTGTAGAGCTTCCTGTAGCCGCATGGCGTTCGTACTTAAATATGGAACTAACCATTCCAATTTTCGCTGTCTCTTATACACATCCCGAGCCCACGAGACC
+
AAA3ADABBBAABGGGGGGFAAFE4EHEB2FCFGFDGGAEHEEEEAAEEEEFGBEDF5GGHFHFGFHHHGEEEFHHCEEFEEEGHGB33BBGHBB3BBBBGGFHHHFHHGGHH?@EGADHHHHFFDBGGHHEHFFE/>CCG/FGG?DFG
@M02034:409:000000000-BFKT7:1:2102:7091:9730 1:N:0:32
AAAGTCGAGGTGCCTAAAGTGGCAACCCAGACTAAGAATCATGTTGGTGGTGTAGAGCTTCCTGTAGCCGCATGGCGTTCGTACTTAAATATGGAACTAACCATTCCAATTTTCGCTGTCTCTTATACACATCTCCGAGCCCACGAGACC
+
AAAAAFA1DD1A1GGGGGF3AFFFFHFEGCGGHHHHHHHHGGHHHHHEFEBFGFHFDGHHHHHHFGHHHFGGGGGFGGGGGGHEFGFGHHFHHHFFHHFCGHHHHFFFHHHHHDEGGGEHHHGHFGFHGFHHGHFFE/BCGGHGGGGGGG
@M02034:409:000000000-BFKT7:1:2102:24078:9733 1:N:0:32
AAAGTCGAGGTGCCTAAAGTGGCAACCCAGACTTCGAAGCAGGTTGGTGGTGTAGAGCTTCCTGTAGCCGCATGGCGTTCGTACTTAAATATGGAACTAACCATTCCAATTTTCGCTGTCTCTTATACACATCTCCGAGCCCACGAGAC
+
AAA>ADAA@DAAGBFGGGGGF1B0CGGAF0FFBGDABC0AGCFHHCEEEEEFG1FAFFFGHFH1GFEGFEE/?EHAE>E?E?BF/GF@GFDEG1@1ECHHHFEHFGH2FG1GF><AE//B>2FD1B>FGF<CG>GBC//<?FEFC?CC?
@M02034:409:000000000-BFKT7:1:2102:3617:9735 1:N:0:32
AAAGTCGAGGTGCCTAAAGTGGCAACCCAGACTTCGCCTCAGGTTGGTGGTGTAGAGCTTCCTGTAGGCGCATGGCGTTCGTACTTAAATATGGAACTAACCATTCCAATTTTCGCTGTCTCTTATACCCATCTCCGAG
+
A?>>A@AA?D1AAAFGGGGGG1FGCGHCAGGGFF1FEEEG1B0BBB/FGEEFGFG21GGHEHHFAA21B>>EBFHHGAE>EEBFFGF1BFB2E1B1FB>FGHHG1GFG2BFGHHEGG?EFDFFF1B2B2BBFC>DFC/B
@M02034:409:000000000-BFKT7:1:2102:7041:9735 1:N:0:32
AAAGTCGAGGTGCCTAAAGTGGCAACCCAGACTCCTCGGCAGGTTGGTGGTGTAGAGCTTCCTGTAGCCGCATGGCGTTCGTACTTAAATATGGAACTAACCATTCCAATTTTCGCTGTCTCTTATACACATCTCCGAGCCCACGAGACC
+
CCBCCFABBCABGGGGGGGGGGGHHFHGGHHGHHHHHGGGGGGHHHGEFGFFHFHFHHHHHHHHHHHHHGGGGGHGGGGEFEGEGHHFGHGHHHDFFHGHHHHHHHGGHHHHHHGFGGGHHHHHHHHHFHFHHHHFE/CGGGHGFDGDGG
@M02034:409:000000000-BFKT7:1:2102:8421:9739 1:N:0:32
AAAGTCGAGGTGCCTAAAGTGGCAACCCAGACTCAGGTTTTTGTTGGTGGTGTAGAGCTTCCTGTAGCCGCATGGCGTTCGTACTTAAATATGGAACTAACCATTCCAATTTTCGCTGTCTCTTATACACATCTCCGA
+
ABBBAFABDDAAGGGFGGGGGGFHHGHGGHGGHHHHHAG5FFEFGHHEFEEGHHGGHHHFFHHGGGHFHGGGGGHHGGGGCEGHHHHGFHFHHHHGHGHFFFFGFHFHHHHHHHGGGGGFHHHHFHGHHHHHGGD2/<
@M02034:409:000000000-BFKT7:1:2102:3632:9744 1:N:0:32
AAAGTCGAGGTGCCTAAAGTGGCAACCCAGACTTCGCCTCAGGTTGGTGGTGTAGAGCTTCCTGTAGCCGCATGGCGTTCGTACTTAAATATGGAACTAACCATTCCAATTTTCGCTGTCTCTTATACACATCTCCGAGCCCACGAGACC
+
AAAAADABBBBBGGGFGFGGGGGHHCHGGHHGHGFAEGGGGGHBEHGEEDEGHHHHHHHHGFBAFEHGHGGGGGHEG?EGGGHEHHFE3FGFGFGHHHFHCGBGFHGHFGHHHHGGGGEHGHHHGHFHFHFHHHFHG?GGCGHFCD//CF
@M02034:409:000000000-BFKT7:1:2102:12732:9752 1:N:0:32
AAAGTCGAGGTGCCTAAAGTGGCAACCCAGACTACGAAGAATGTTGGTGGTGTAGAGCTTCCTGTAGCCGCATGGCGTTCGTACTTAAATATGGAACTAACCATTCCAATTTTCGCTGTTTCTTATACACAT
+
AAAAAFBBBB2A4FFFFGGFAGGGHHFDDHGGFCFFGF22BGGHGGGEFEEFHF5GGHHFFGHG5DGFFEG0EFFG@E/FEFFFHEBDGGGE4FBFEFF3EFFFHGDE4FGFGBEDF?<3F4BF??22B11?
@M02034:409:000000000-BFKT7:1:2102:13737:9756 1:N:0:32
AAAGTCGAGGTGCCTAAAGTGGCAACCCAGACTGCGACGCCTGTTGGTGGTGTAGAGCTTCCTGTAGCCGCATGGCGTTCGTACTTAAATATGGAACTAACCATTCCAATTTTCGCTGTCTCTTATACACATCTCCGAGCCCACGAGACC
+
BBBBBFBBBDBAGGGGFGGFGGGHHHHGGHHGHHHGGGGGGHHHHHGGGGFFHHHHHGHHHHHHHHHHHGGGGGHFGGGGGGGHHHHGFHHGHHHGFHHHHHHHHHHHFGHGHHGGGDFFHGHHHHHHHFHHGHGFE>DCGGHGGGGGGG
@M02034:409:000000000-BFKT7:1:2102:7626:9761 1:N:0:32
AAAGTCGAGGTGCCTAAAGTGGCAACCCAGACTGCTATGGGTGTTGGTGGTGTAGAGCTTCCTGTAGCCGCATGGCGTTCGTACTTAAATATGGAACTAACCATTCCAATTTTCGCTGTCTCTTATACACATCTCCGAGCCCACGAGACC
+
ABCCADBBBCCCGGGFGGGGGGGHHHHGGHHGHHHHFFHFFBEGGHGFGGEFFFHGGHGHHGHHHHHHHGGGGGHHGGGGGGBGHHFGHHHHHGFHGHFHHHEHHHHHHHHHHHGGGGEFHHHHGHHHHHHHHHF2B<@DGGGGGGGDDG
@M02034:409:000000000-BFKT7:1:2102:12716:9763 1:N:0:32
AAAGTCGAGGTGCCTAAAGTGGCAACCCAGACTACGAAGAATGTTGGTGGTGTAGAGCTTCCTGTAGCCGCATGGCGTTCGTACTTAAATATGGAACTAACCATTCCAATTTTCGCTGTCTCTTATACACATCTCCGA
+
BBBBBFABDBAAGGGGGFGGGGGHHHHGGHGGHHHFEGE2GGHHHHGEF1EFA3GAFHGHHGHHHHHFFEE?EEHBFEEEDEFHHGHFFFHHHGEEFGFFFFFGFFHFBGFHHG?GGFEFFHGH3D3?BFG22B?2/<
@M02034:409:000000000-BFKT7:1:2102:16804:9769 1:N:0:32
AAAGTCGAGGTGCCTAAAGTGGCAACCCAGACTAGGGGTGGGGTTGGTGGTGTAGAGCTTCCTGTAGCCGCATGGCGTTCGTACTTAAATATGGAACTAACCATTCCAATTTTCGCTGTCTCTTATACACATCTCCGAGCCCACGAGACC
+
BBBBBFBABBAAFGGGGBFGGGGHHHHGCHHGHHHHHGEFGGGGFGGGGGFFHHHHHGHHHHHHHGHHHGGGGGHGGGGGGGHHHHFGHHHHHHHHGHHGHHHHHHHGGHHHHHGGGDEHHGGHGHGHGHEHFHGDE/<@DGHGGGGGGE
@M02034:409:000000000-BFKT7:1:2102:23472:9771 1:N:0:32
AAAGTCGAGGTGCCTAAAGTGGCAACCCAGACTAGTTCGAATGTTGGTGGTGTAGAGCTTCCTGTAGCCGCATGGCGTTCGTACTTAAATATGGAACTAACCATTCCAATTTTCGCTGTCTCTTATACACATCTCCGAGCCCACGAGACC
+
BBCCCFCCCCCCGGGGGGGGGGGHHHHGGHHGHHHHHHGFHFHHHHHGFEEGFHHGHHHHHHHHHHHGHFGCGGHGGGGGFGHHHHHDHHHHHHFFHHHHH1FGHHHHFHHHHGE?EGGHHHHHGHHHGHHHHFGFD/BDFGHGGGGGGG
@M02034:409:000000000-BFKT7:1:2102:27302:9771 1:N:0:32
AAAGTCGAGGTGCCTAAAGTGGCAACCCAGACTGGGGGGCAGGTTGGTGGTGTAGAGCTTCCTGTAGCCGCATGGCGTTCGTACTTAAATATGGAACTAACCATTCCAATTTTCGCTGTCTCTTATACACATCTCCGAGCCCACGAGACC
+
AA>AAFBBBBABFFGFGFGGGGGHFAGEGHFFFHHHGGGGGGGGGGGGG/?F?GGBGHHHFHGHFFHGD?/<AFG<CADFCCFGHGGBGFDDGE<0C<FFCGFHFFCGHHHHGGF.CGD00;CFFFFFFFBB0;;CE-BA-EFFBAFA9A
@M02034:409:000000000-BFKT7:1:2102:12730:9776 1:N:0:32
AAAGTCGAGGTGCCTAAAGTGGCAACCCAGACTACGAAGAATGTTGGTGGTGTAGAGCTTCCTGTAGCCGCATGGCGTTCGTACTTAAATATGGAAC
+
>3AA3BAA@DAA4FFBGGGGGCAFE4BAFHH2GFG2B222B3FB5AC2A1AFG35D5D335AGFFBF5B??01BFE@1EF?AC11BBF34EFF333B
@M02034:409:000000000-BFKT7:1:2102:15154:9777 1:N:0:32
AAAGTCGAGGTGCCTAAAGTGGCAACCCAGACTAATGATAAGGTTGGTGGTGTAGAGCTTCCTGTAGCCGCATGGTGTTCGTACTTAAATATGGA
+
A@AAAFAADD11BF1A11B3FFFFFHAECGGFFHGBEGF2FGH1BBEEFGEFGHHEGGDF1FFDDEGD1AA/>EF1BFEBEE>GCEEFDGGHGFH
@M02034:409:000000000-BFKT7:1:2102:10863:9779 1:N:0:32
AAAGTCGAGGTGCCTAAAGTGGCAACCCAGACTAAGAATAATGTTGGTGGTGTAGAGCTTCCTGTAGCCGCATGGCGTTCGTACTTAAATATGGAACTAACCATTCCAATTTTCGCTGTCTCTTATACACATCTCCGAGCCCACGAGACC
+
CCCABFCACCBBGGGGGGGGGGGHHHHGGHHGHHHHHHHHHHHHHHHFGGEFGFGFHHHHHHHHHHHHGGGGGGHGGGGGFFHHHHHGHHHHHHGEFGHHHHGGHHHGHHHHHBGFGCFHHFHHGHHGFHFHHHHGGCGGGGHGGDGGGG
@M02034:409:000000000-BFKT7:1:2102:15136:9779 1:N:0:32
AAAGTCGAGGTGCCTAAAGTGGCAACCCAGACTAATGATAAGGTTGGTGGTGTAGAGCTTCCTGTAGCCGCATGGTGTTCGTACTTAAATATGGAACTAACCATTCCAATTTTCGCTGTCTCTTATACACATCTCCGAGCCCACGAGACC
+
CCCCBFCCCCBCGGGGGGGGGGGHHHHGGHHGHH35F5DGHHHHGHGEFGGFGHHHHHHHHHHHHHHHHGGGGGHBFGGGGGHHHHHGHHHHHHHHHHGFHHHHHHHHGHHHHFEFGGGGHHHHGHHHHHFHHHHFFBDCGGHGGCCGGG
@M02034:409:000000000-BFKT7:1:2102:8417:9781 1:N:0:32
AAAGTCGAGGTGCCTAAAGTGGCAACCCAGACTCCTCCTGCTGTTGGTGGTGTAGAGCTTCCTGTAGCCGCATGGCGTTCGTACTTAAATATGGAACTAACCATTCCAATTTTCGCTGTCTCTTATACACATCTCCGAGCCCACGCGACC
+
BBBBBBABBB>ABGGFGGGGGFGHFHHGGAG2FHHHHHHCHHHHHBGEFD1FGFHDFFFHHGHHEGGGHGEEGEHHGEEFEEFHHHGGHFGHHHFFHHFHHHHHFHHEHHFGHDEAE/EE?BBF4FGF3GFFHFGBD<BD@EEFC/>/C>
@M02034:409:000000000-BFKT7:1:2102:15120:9787 1:N:0:32
AAAGTCGAGGTGCCTAAAGTGGCAACCCAGACTACGAGTAAGGTTGGTGGTGTAGAGCTTCCTGTAGCCGCATGGCGTTCGTACTTAAATATGGAACTAACCATTCCAATTTTCGCTGTCTCTTATACACATCTCCGAGCCCACGAGACC
+
BBBBBFBBBBBBGGGGGGGGGGGHHHHGGGHGHHHGFFGGFFFGGGFFFGGGHHHFHGHHHHHHHHHHHGGGGGHHGGGGGGHHHHFFFGFHHEHFHHGHHHHHHHGHGHFHFHGGGDGHHHHHFHHGDGFFHGG2C@D/DFHE/DC?GG
@M02034:409:000000000-BFKT7:1:2102:24697:9788 1:N:0:32
AAAGTCGAGGTGCCTAAAGTGGCAACCCAGACTCAGTCGCGTGTTGGTGGTGTAGAGCTTCCTGTAGCCGCATGGCGTTCGTACTTAAATATGGAACTAACCATTCCAATTTTCGCTGTCTCTTATACACATCTCCGAGCCCACGAGACC
+
BBBBBFBBBDBBGGGGGGGGGGGFHHHGGFHAGCFCDFEEFGGGAGFG11EEADGBFGFGBGFHGDE5BBE0?EA1E?E?EEGGGHH3FGH4?333FFFF3B3FG?GGEFGHHEE/DACGFHHFG???BCG<GDFGG/BCCGEFCD-DCF
@M02034:409:000000000-BFKT7:1:2102:21609:9789 1:N:0:32
AAAGTCGAGGTGCCTAAAGTGGCAACCCAGACTGTTGGGTCGGTTGGTGGTGTAGAGCTTCCTGTAGCCGCATGGCGTTCGTACTTAAATATGGAACTAACCATTCCAATTTTCGCTGTCTCTTATACACATCTCCGAGCCCACGAGACC
+
BBBBBFABBBAAGGGGGGGGGGGHHHHGGHHFGHHHHHGEHFFEEGGFFG1BFFHHGHHHHHHGGHHHFEGFFEHFEAEFGFGHHHFFBFFHHGFFGHGGHHFHHHGHHGHHHFEDFGDGHHHHHGGDFHHHGHGHG/<@CGFGGGCD.<
@M02034:409:000000000-BFKT7:1:2102:5431:9789 1:N:0:32
AAAGTCGAGGTGCCTAAAGTGGCAACCCAGACTTAGGCGAAGGTTGGTGGTGTAGAGCTTCCTGTAGCCGCATGGCGTTCGTACTTAAATATGGAACTAACCATTCCAATTTTCGCTGTCTCTTATACACATCTCCGAGCCCACGAGACC
+
BBBBBBABDBAAGGGBGFGGGFGGEGHGCFEFHHHDFHGGAEEGBGEGGGEFHHHHHHHHHHHHHGHHHGGGFFHGGFE?EEGHHG4F3FE4FHHHFG33GGHGHHFGGGGGHHGEGGGFHFHHFGDHDFHHHGGFD/BCGGHGGCGGGG
@M02034:409:000000000-BFKT7:1:2102:19816:9790 1:N:0:32
AAAGTCGAGGTGCCTAAAGTGGCAACCCAGACTATTAGTCCTGTTGGTGGTGTAGAGCTTCCTGTAGCCGCATGGCGTTCGTACTTAAATATGGAACTAACCATTCCAATTTTCGCTGTCTCTTATACACATCTCCGAGCCCAC
+
BBBBBFBBBBAAGGGGFFAF5FEHFFCFAEEGCFBBD5F555BBB3CEF22BGGGFFGHHFFHGHF5FFEEEEGGH?EGGGGFFHHG3DEBF43@DGGFBGEGHGFFD4FGHH4EGG/<3FBHHHHGHHHFFGGF?B@/<<//?
@M02034:409:000000000-BFKT7:1:2102:8401:9792 1:N:0:32
AAAGTCGAGGTGCCTAAAGTGGCAACCCAGACTCCTCCTGCTGTTGGTGGTGTAGAGCTTCCTGTAGCCGCATGGCGTTCGTACTTAAATATGGAACTAACCATTCCAATTTTCGCTGTCTCTTATACACATCTCCGAGCCCACGAGAC
+
A?AAAFBADDABGGG5BFGGEGFFH44AFGHFHHCGBFGHHHHFHG2BF?AFGGFHFHHHFGHFGFHFFEEEGGHFGGGGGGHHHHGFGGDFGGF3FBD@EBGGHFFEBFHHEFE/<FGEHHFGFGFHGFBHCGD2?</BCFEG?CCFC
@M02034:409:000000000-BFKT7:1:2102:10854:9795 1:N:0:32
AAAGTCGAGGTGCCTAAAGTGGCAACCCAGACTAAGAATAATGTTGGTGGTGTAGAGCTTCCTGGAGCCGCATGGCGTTCGT
+
ABCCAFBCCCBBGGGGGGGGGGGHHHHGGHDGGHHHFBGFDFGGDGA2A2AFA3D5BD335BB532ABAAE0BEC10EEFE>
@M02034:409:000000000-BFKT7:1:2102:27099:9796 1:N:0:32
AAAGTCGAGGTGCCTAAAGTGGCAACCCAGACTAATAGTCATGTTGGTGGTGTAGAGCTTCCTGTAGCCGCATGGCGTTCGTACTTAAATATGGAACTAACCATTCCAATTTTCGCTGTCTCTTATACACATCTCCGAGCCCACGAGACC
+
CBCCBFBADDABGGGFGGGBGFGGGAHFGHHAGFHHGHHHHHHGHHHGEFEGHFHHHFGH5FHFFGGFBAEEFGG1EEFFEEGHGHHHHHHFGHGFCGFBB?DFGFFGHHHHHGE?EFGFGFFHFHDF?FGHFDDDC<?/B/C/<BF?AF
@M02034:409:000000000-BFKT7:1:2102:24681:9798 1:N:0:32
AAAGTCGAGGTGCCTAAAGTGGCAACCCAGACTCAGAAGCATGTTGGTGGTGTAGAGCTTCCTGTAGCCGCATGGCGTTCGTACTTAAATATGGAACTAACCATTCCAATTTTCGCTGTCTCTTATACACATCTCCGAGCCCACGAGAC
+
BBBCCFBBDBABGGGGGGGGGGGHHHHGGHHGH333F5A3AFGGGHHGGGEFGGHHHHHHHHHHGGHHHGGGGGHHGFGFFGHHHHHFFGGHHHHGHHGBGHHHHHGHHHHHHHGGGGGHHHHHEGFHBGHHGHHFG/@FGGGGG??AD
@M02034:409:000000000-BFKT7:1:2102:4235:9800 1:N:0:32
AAAGTCGAGGTGCCTAAAGTGGCAACCCAGACTGTGGAGAGGGT
+
BBBBBF?ABBA?GGGGGFGGGGGHHHHGGHHGHH3DG3A322AB
@M02034:409:000000000-BFKT7:1:2102:6376:9802 1:N:0:32
AAAGTCGAGGTGCCTAAAGTGGCAACCCAGACTCGGGGGGAGGTTGGTGGTGTAGAGCTTCCTGTAGCCGCATGGCGTTCGTACTTAAATATGGAACTAACCATTCCAATTTTCGCTGTCTCTTATACACATCTCCGAGCCCACGAGACC
+
ABAAAFCBCCABGGGGGGGFGGGHHHHGGHHGHHGGGGED/BCCGHGGGG?F?GGGHHHHFHHHGFFFHDGFDGHHGGGGGGFHHHHHHHHHFHCCGFGHHHHGGGGGGGGGGFGGDGEFGGGGGGFF0FGGFFFFGAFADFFFB-BDFF
@M02034:409:000000000-BFKT7:1:2102:27082:9803 1:N:0:32
AAAGTCGAGGTGCCTAAAGTGGCAACCCAGACTAATAGTCATGTTGGTGGTGTAGAGCTTCCTGTAGCCGCATGGCGTTCGTACTTAAATATGGAACTAACCATTCCAATTTTCGCTGTCTCTTATACACATCTCCGAGCCCACGAGAC
+
BBBBBFBBBBBBGGGGGGGGGGGHHHHGGHHGHHGH55F55DGHHHHGGGEFFFHFHHHHHHHHHGHHHGGEEGHHGGGGGGHHHHFGHHGFHHGHHHFHHHHGEHHHHHHHHHGDGGGGHHHHGHGHFHHHHHGFGB?CGGHGGC@DG
@M02034:409:000000000-BFKT7:1:2102:28413:9805 1:N:0:32
AAAGTCGAGGTGCCTAAAGTGGCAACCCAGACTGCTGGT
+
>1>1A31A@D>A1AFGGGGFG1ABAGH0FEHCG1F1F1A
@M02034:409:000000000-BFKT7:1:2102:22712:9810 1:N:0:32
AAAGTCGAGGTGCCTAAAGTGGCAACCCAGACTAATAATCCTGTTGGTGGTGTAGAGCTTCCTGTAGCCGCATGGCGTTCGTACTTAAATATGGAACTAACCATTCCAATTTTCGCTGTCTCTTATACACATCTCCGAGCCCACGAGACC
+
CCCCCFCCBCBCGGGGGFGGGGGHHHHGGGDFHHFFGHDDHHHHHHEAF2EF1AF5DFGBDGHHGBGEEFGFGFF1>EEAEEEEFHHBFGHFDG33FFGF31@FGBH4GGHHH4EEEEFGFHHGB4GHFFGFHGHFF</CGGHGGGGDDF
@M02034:409:000000000-BFKT7:1:2102:23318:9814 1:N:0:32
AAAGTCGAGGTGCCTAAAGTGGCAACCCAGACTCAGAAGCATGTTGGTGGTGTAGAGCTTCCTGTAGCCGCATGGTGTTCGTACTTAAATATGGATCTAACTATTCCAATTTTCGCTGTCTCTTATACACATCTCCGAG
+
BBBBBFBBBBABGGGGGGGGGGGHHHHGGHHGHFAA35B33DFGHHC2A2EFA3D5D5BE5FFGA5D5AAE?FEG55B>E>EB11FGG@FGFGF33BFHH334BB4B44FGHF4>/E??FDHHF4FF4BBFGCFHEA/<
@M02034:409:000000000-BFKT7:1:2102:3508:9819 1:N:0:32
AAAGTCGAGGTGCCTAAAGTGGCAACCCAGACTACGAAGCAGGTTGGGGGTGTAGAGCTTCCTGTAGCCGCATGGCGTTCGTACTTAAATATGGAACTAACCATTCCAATTTTCGCTGTCTCTTATACACATCTCCGAGCCCACGAGACC
+
AABCCFCCCCCCGGGGGGGBGGGHHHHGGHHGHGHGC2A233ABFHG000EE>BFB@5FB5FFEF4FDBEEEFEG1>EEEF/??FGG33BFGHB3?FFHF3FBBFDGG3BGHHFGBBEGHHHGHFF@@FB2@F<?1C/<CCGGE@-<ADE
@M02034:409:000000000-BFKT7:1:2102:4242:9820 1:N:0:32
AAAGTCGAGGTGCCTAAAGTGGCAACCCAGACTCTGCCGCCGGTTGGGGGTGTAGAGCTTCCT
+
CCCCCFBCBCCCGGGGGGGGGGGHHHHGGHHGH33D33A22AEGEFE?E0FC@3F3B4FB@ED
@M02034:409:000000000-BFKT7:1:2102:19025:9827 1:N:0:32
AAAGTCGAGGTGCCTAAAGTGGCAACCCAGACTGATGCTAAGGTTG
+
AAAABFABBBABGGGGGGGFGDFHHHHGGHGFFFC5F5A553BFGF
@M02034:409:000000000-BFKT7:1:2102:23735:9830 1:N:0:32
AAAGTCGAGGTGCCTAAAGTGGCAACCCAGACTA
+
CCCCCFBBCCBCGGGGCGGGGGFHHHHGGHHGHF
@M02034:409:000000000-BFKT7:1:2102:13980:9830 1:N:0:32
AAAGTCGAGGTGCCTAAAGTGGCAACCCAGACTCCTGCGCCTGTTGGTGGTGTAGAGCTTCCTGTAGCCGCATGGCGTTCGTACTTAAATATGGAACTAACCATTCCAATTTTCGCTTCTCTTATACACATCTCCGAGCCCACGAGACCA
+
BCBCBFBCBDABGGGGGGGGGGGGHHHGGHHGGHHGHHGGGGHHHHGEFDEFABFDFGHHHHHHHHHFHGGEEFHBEEGEEECGGHHGHHFHHFEFHHHGHHEGHHGF4FGHHGGGGHGHHHHGHFFHGHFGHHHGCFGFGGGGGGGGGG
@M02034:409:000000000-BFKT7:1:2102:21595:9831 1:N:0:32
AAAGTCGAGGTGCCTAAAGTGGCAACCCAGACTCGGCCGGGTGTTGGTGGTGTAGAGCTTCCTGTAGCCGCATGGCGTTCGTACTTAAATATGGAACTAACCATTCCAATTTTCGCTGTCTCTTATACACATCTCCGAGCCCACGAGACC
+
11AAAFAA?DAAFGG11AFEGGG0AAGA0FHEGGF0FEGGGAEEFHHABABFFGHEGHHHGHHFGGG2@B@>EEHGGEGGGEHHHHHHHGEGGFGFFGFFB0BFGHHFHHHHHHG/CECHHHHHHFFG2GBFFFFDE/@?@FHGC@@GGG
@M02034:409:000000000-BFKT7:1:2102:19865:9834 1:N:0:32
AAAGTCGAGGTGCCTAAAGTGGCAACCCAGACTCGGGATCATGTTGGTGGTGTAGAGCTTCCTGTAGCCGCATGGCGTTCGTACTTAAATATGGAACTAACCATTCCAATTTTCGTTGTCTCTTATACACATCTCCGAGCCCACGAGACC
+
AABCAFCBCCBCGGGGGGGGGGGHHHHGGHHGHHGGGGGGHHHHHHHGGGGFHFHHHFHHHGHHHGHHFFGGGGHGGGGGGFFGGHHHHHFHHHGHCFGHHHHGFHGHHHHHHHG0FGGFHFHHHHGHGFGHHGBFEBCCGGGGCA@DFE
@M02034:409:000000000-BFKT7:1:2102:18302:9834 1:N:0:32
AAAGTCGAGGTGCCTAAAGTGGCAACCCAGACTCTGAAGAATGTTGGTGGTGTAGAGCTTCCTGTAGCCGCATGGCGTTCGTACTTAAATATGGAACTAACCATTCCAATTTTCGCTGTCTCTTATACACATCTCCGAGCCCACGAGACC
+
AAABAF?ABBBBGGGGGGGGGGGHHHHGGHHGHHHHGGGHHHHHEHHFGEGGGFHHGGHHGHHHHHHHGGG?EGHFGGGGGGFHHHFH@GHHHBHEFGGHFHGHFHGG4BGHHGGGG/EGGFGHBG?EDFFHFGFGD/@CCF/FDG?AAF
@M02034:409:000000000-BFKT7:1:2102:4233:9835 1:N:0:32
AAAGTCGAGGTGCCTAAAGTGGCAACCCAGACTCAGCCGCCGGT
+
AA>AAFAAD>AAFGFF44AFDGGHCGGGGFHAGC3CG3AE2A0A
@M02034:409:000000000-BFKT7:1:2102:5140:9836 1:N:0:32
AAAGTCGAGGTGCCTAAAGTGGCAACCCAGACTGTTCAGGATGTTGGTGGTGTAGAGCTTCCTGTAGCCGCATGGCGTTCGTACTTAAATATGGAACTAACCATTCCAATTTTCGCTGTCTCTTATACACATCTCCGAGCCCACGAGAC
+
BBBBBFBBBBABGGGGGGGGGGGHHHHGGEHGFHF555D333BFGHHGGGEFHHFFFGHHHHHGHHHHHGGGEGHHGEGGGGHHHHHFHHGHHHEGFHHHHHHGHHHHHHHHHHGGGGGHHHHHHHHHFHHHHHHFG/CGGGHGC@DGG
@M02034:409:000000000-BFKT7:1:2102:18320:9840 1:N:0:32
AAAGTCGAGGTGCCTAAAGTGGCAACCCAGACTCTGAAGAATGTTGGTGGTGTAGAGCTTCCTGTAGCCGCATGGCGTTCGTACTTAAATATGGAACTAACCATTCCAATTTTCGCTGTCTCTTATACACATCTCCGAGCCCACGAGACC
+
CCCCBFCCBCBCGGGGGGGGGGGHGHHGGHHGHHHHGHHHGHHHHHHGFGFFHFGFHHHHHHHHHHHHHGGGGGHHGGGFGGHHHHHGHHHHHHHGFHHHHHHHHHHHHHHHHHGGGGGGHHHHHHGHGHGHHHHHGBCGGGGGGFGGGF
@M02034:409:000000000-BFKT7:1:2102:8941:9840 1:N:0:32
AAAGTCGAGGTGCCTAAAGTGGCAACCCAGACTGGTGTGGGTGTTGGTGGTGTAGAGCTTCCTGTAGCCGCATGGCGTTCGTACTTAAATATGGAACTAACCATTCCAATTTTCGCTGTCTCTTATACACATCTCCGAGCCCACGAGACC
+
CCCCCFCBBBBBGGGGGGGGGGGFHHHGGHHGHHHHFHEGGGGGGHGEFEEFHFHGGHHHHHHHHHHHHGGGGGHFGGGGGGHHHHHBGFFFHFFGFGGGHHHGHHFHEGHHHBEFGGGEHEHHGHFGHFGHFGGFE/CFGGHGGGGDGG
@M02034:409:000000000-BFKT7:1:2102:23722:9847 1:N:0:32
AAAGTCGAGGTGCCTAAAGTGGCAACCCAGACTAAGAATAATGTTGGTGGTGTAGAGCTTCCTGTAGCCGCATGGCGTTCGTACTTAAATATGGAACTAACCATTCCAATTTTCGCTGTCTCTTATACACATCTCCGAGCCCACG
+
ABB@BFBAD@A?CGGGGGGGAGFHHHHGDHHGFGCFDBGHCHHHGG2EFGGFFHHGFHFHFGHHBDHBGGGGGGHHGEEEEGGHFFHFHHFHH33EGFGHHHFHHHHHBGGHHHEGG/?FGHHHHGBGHHGHEBGGGGGGGGEFF
@M02034:409:000000000-BFKT7:1:2102:19098:9848 1:N:0:32
AAAGTCGAGGTGCCTAAAGTGGCAACCCAGACTAAGAATAATGTTGGTGGTGTAGAGCTTCCTGTAGCCGCATGGCGTTCGTACTTAAATATGGAACTAACCATTCCAATTTTCGCTGTCTCTTATACACATCTCCGAGCCCACGAGACC
+
CCCCCFCCCCBCGGGGGGGGGGGHHHHGGHGGHHGHHHGCGGHHHHGFGGGGHHGFGHHHGHHHHHHGHGGFFGHGFGGGGGHGHHHFHGHHHFDGFGHHHFDGHHHHFGHHHFEFGGGFHGHHHHFHHEFHHGHFF/CC?FHG/BCFGG
@M02034:409:000000000-BFKT7:1:2102:9792:9853 1:N:0:32
AAAGTCGAGGTGCCTAAAGTGGCAACCCAGACTCAGCTGCAGGTTGGTGGTGTAGAGCTTCCTGTAGCCGCATGGCGTTCGTACTTAAATATGGAACTAACCATTCCAATTTTCGCTGTCTCTTATACACATCTCCGCGCC
+
A11>A3AA1A>ACFEGGGGBG1FCGHGGCHHGFCCGHGGBEE0FFFGGE?/FFFH2GHGHGGFEBGBBGGGGEGHHG?EFEE>GGGFFFHBGHB1@FGGHHHHCBHHGHHHHGGEGG/EBGHHHFFGGHFEBHHF1A/<?<
@M02034:409:000000000-BFKT7:1:2102:24373:9854 1:N:0:32
AAAGTCGAGGTGCCTAAAGTGGCAACCCAGACTGTGGGTAATGTTGGTGGTGTAGAGCTTCCTGTAGCCGCATGGCGTTCGTACTTAAATATGGAACTAACCATTCCAATTTTCGCTGTCTCTTATACACATCTCCGAGCCCACGAGACC
+
CCCCCFCCCCBCGGGGGGGGGGGHHHHGGHHGHHHHHGGHHHHHHHHFGGFFGFHBGHHHGHHHHGGFGEGEGGHFFEGGGGHHHHHHHHHHHGHFHHHHFGEGHHFGHHHHHHGGGGGHHHHHGHGHFHHHHHHHG/CFGGHGGFGGDF
@M02034:409:000000000-BFKT7:1:2102:22750:9856 1:N:0:32
AAAGTCGAGGTGCCTAAAGTGGCAACCCAGACTAAGAAGGATGTTGGTGGTGTAGAGCTTCCTGTAGCCGCATGGCGTTCGTACTTAAATATGGAACTAACCATTCCAATTTTCGCTGTCTCTTATACACATCTCCGAGCCCACGAGACC
+
CCCCBFCBBCBCGGGFFGGGGGGHHHHGGHHGHCHFCFFHFHFHHHGGFGGGFGGFGFHHHHHGHFHFHGGGFGFBEEGGGGHHGHHFGHFHHHFFGHHB3G3FGDFHHHHHHHGEGGGHHHGFEGFGHFBGGGHEGCGGFEHGFGGFDE
@M02034:409:000000000-BFKT7:1:2102:19684:9857 1:N:0:32
AAAGTCGAGGTGCCTAAAGTGGCAACCCAGACTCAGAAGAATGTTGGTGGTGTAGAGCTTCCTGTAGCCGCATGGCGTTCGTACTTAAATATGGAACTAACCATTCCAATTTTCGCTGTCTCTTATACACATCTCCGAGCCCACGAGACC
+
CBCCBFBCCCBCGGGGGGGFGGGHHHHGGHHGGHHHGHFCGFHHGFHEFGEFEGG5FHHHHHHHGFGDFEGGGFHFEGGFFGHHHHHHHGFGGFFFFHHHHHHHHFHHHHHHHFGGGGE3GHHGHHFF4FBGFGGBC>@DFEEGGD@DFE
@M02034:409:000000000-BFKT7:1:2102:8952:9859 1:N:0:32
AAAGTCGAGGTGCCTAAAGTGGCAACCCAGACTG
+
A1A?>BAA1DAAGFG1BGD3F1AGFGHGF0AAGB
@M02034:409:000000000-BFKT7:1:2102:22368:9877 1:N:0:32
AAAGTCGAGGTGCCTAAAGTGGCAACCCAGACTACGAATCATGTTGGTGGTGTAGAGCTTCCTGTAGCCGCATGGCGTTCGTACTTAAATATGGAACTAACCATTCCAATTTTCGCTGTCTCTTATACACATCTCCGAGCCCACGAGACC
+
CCCCCFCCBBBCGGGGGGGGGGGHHHHGGGHGHHHGGGHGHHHHHHHGFFEFGFHGGHGHHHHHHHHGHECEEEHEEEFFFEHHHHHGGHHHHHHFHHGHHFFHHHHHFHHHHHGGGGGHHHHHGHHHFHHHHHHFD/DGGFHGC@FGFC
@M02034:409:000000000-BFKT7:1:2102:16306:9878 1:N:0:32
AAAGTCGAGGTGCCTAAAGTGGCAACCCAGACTCAGGCGC
+
CCCCBFCBBCBBGGGGGGGGGGGHHHHGGHHGHF33GE?E
@M02034:409:000000000-BFKT7:1:2102:14914:9879 1:N:0:32
AAAGTCGAGGTGCCTAAAGTGGCAACCCAGACTGGTGCTGGTGTTGGTGGTGTAGAGCTTCCTGTAGCCGCATGGCGTTCGTACTTAAATATGGAACTAACCATTCCAATTTTCGCTGTCTCTTATACACATCTCCGAGCCCACGAGACC
+
BBBBBFBABBBBGGGGGGGGGGGHHHHGGHGGHHGHHGHHHHGHGEHGGGGFGFHDHHHHHHHHHHHHHGGGEGHGGGGGGFHHHHHGHGGHHHGHHHHHHHHHHGHGGGHHHHGGGGGHHHHHFHFGGHHGGGFDD/<@CGHGGGFAGG
@M02034:409:000000000-BFKT7:1:2102:19504:9884 1:N:0:32
AAAGTCGAGGTGCCTAAAGTGGCAACCCAGACTAATAATAAGGTTGGTGGTGTAGAGCTTCCTGTAGCCGCATGGCGTTCGTACTTAAATATGGAACTAACCATTCCAATTTTCGCTGTCTCTTATACACATCTCCGAGCCCACGAGACC
+
BBBBBFAA?DBB4GGGGFAFGFFFHHHEFEHFBHHHFGGEFHHHHHGEFGEFGEGEGHHHHHHHFFGGFGCEEGHFEEGFEFHEGHHH3BFGHFGGFGF3BGFHHHGHHHHHGHGGGGGFGHHHFHGFFHEHGGFBD/B@CGHGG@C?EF
@M02034:409:000000000-BFKT7:1:2102:15909:9888 1:N:0:32
AAAGTCGAGGTGCCTAAAGTGGCAACCCAGACTACTTCGGGGGTTGGTGGTGTAGAGCTTCCTGTAGCCGCATGGCGTTCGTACTTAAATATGGAACTAACCATTCCAATTTTCGCTGTCTCTTATACACATCTCCGAGCCCACGAGACC
+
AABBBFBBBBBBGGGGGGGGGGGHHGHGGGHGHC3F5B22AAEEEECGGGEFGFHHHHEHHGHHFGHHHGGGEGHHGEGGGGHGHGGFHHGGHGGHHHGGHHGFHHHFDGGHHHGGG?EHHHHHHHHHGFGHHHHG?@FFGGHG?--CFE
@M02034:409:000000000-BFKT7:1:2102:14486:9889 1:N:0:32
AAAGTCGAGGTGCCTAAAGTGGCAACCCAGACTAGTCCTCATGTTGGTGGTGTAGAGCTTCCTGTAGCCGCATGGCGTTCGTACTTAAATATGGAACTAACCATTCCAATTTTCGCTGTCTCTTATACACATCTCCGAGCCCACGAGACC
+
AACCBFCCCCCCGGGGGGGGGGGHHHHGGHHGHHHHHHHHHHHHHHHFGGEFHHHHHHHHHHHHHHHHHGGGGGHHGGGGGGGHHHGHHHHGHFHGHHHFHHHHHHGHHHHHHHGGGGGHHGHHHHHHHHFHHHGHGCF?GFHGGFFDGF
@M02034:409:000000000-BFKT7:1:2102:18096:9889 1:N:0:32
AAAGTCGAGGTGCCTAAAGTGGCAACCCAGACTAATAAGAAGGTTGGTGGTGTAGAGCTTCCTGTAGCCGCATGGCGTTCGTACTTAAATATGGAACTAACCATTCCAATTTTCGCTGTCTCTTATACACATCTCCGAGCCCACGAGACC
+
AA?1A3AADD>A1AFGGGGFG1FCFFH?0EGFHHFDFHE1FEFGGGG/B/BFF1D2DBEGFCGDFHFEFEECAFHFE>EFEEGHEHGFHFFGHBE1FEDHHGGFFHGFHHHHHFEEGG/D2GGH1FGDGHG1FFHFCBGGGGHG?/<CCF
@M02034:409:000000000-BFKT7:1:2102:19464:9895 1:N:0:32
AAAGTCGAGGTGCCTAAAGTGGCAACCCAGACTCAGACGCCTGTTGGTGGTGTAGAGCTTCCTGTAGCCGCATGGCGTTCGTACTTAAATATGGAACTAACCATTCCAATTTTCGCTGTCTCTTATACACATCTCCGAGCCCACGAGACC
+
CCCCCFCCCCBCGGGGGGGGGGGGHHHGGHGGHHHHHHGGGHHHHGHGFGEFHGHHHHHHHHHHHHHHHGGGGGHHGGGGGGHHHHHGGHHHHGHHHHHFHHHHHHHHHHHHHHGGGGGGHGHHHHFHFHFHHHHHGDDGGGHGGGG?GF
@M02034:409:000000000-BFKT7:1:2102:14931:9902 1:N:0:32
AAAGTCGAGGTGCCTAAAGTGGCAACCCAGACTCAGACGAAGGTTGGTGGTGTAGAGCTTCCTGTAGCCGCATGGCGTTCGTACTTAAATATGGAACTAACCATTCCAATTTTCGCTGTCTCTTATACACATCTCCGAGCCCACGAGACC
+
BBCCAFBCCCCCGGGGGGGGGGGHGHHGGHHGHHHHHGGEGFGCFGGEGGGFGHHHHHGHHHHHHGHHHGGGFGHHGGGGGGHHHHHHHHHHHFFFHHHGGHGHGGGHEGHHHFGGGFFDHHHHGHHHGHGHGHHGGCCDGGHGGGGGGF
@M02034:409:000000000-BFKT7:1:2102:8319:9904 1:N:0:32
AAAGTCGAGGTGCCTAAAGTGGCAACCCAGACTAATAATAAGGTTGGTGGTGTAGAGCTTCCTGTAGCCGCATGGCGTTCGTACTTAAATATGGAACTAACCATTCCAATTTTCGCTGTCTCTATACACATCTCCGAGCCCACGAGACCA
+
CCCCCFCCCCCCGGGGGGGFGGGGGHHGGHHGHHGHHHCHHHHHHHGGFGFFHHHGHHHHHHHHHHHHHFGGGGHGGGGGFFFHHHHGHHHHHHGHFGHHHHGGHGHGHHHHHFGEGGGGHHHFHBFHHHHEHDFF<BDDGHGGF?DFGB
@M02034:409:000000000-BFKT7:1:2102:15904:9910 1:N:0:32
AAAGTCGAGGTGCCTAAAGTGGCAACCCAGACTACTTCGGGGGTTGGTGGTGTAGAGCTTCCTGTAGCCGCATGGCGTTCGTACTTAAATATGGAACTAACCATTCCAATTTTCGCTGTCTCTTATACACATCTCCGAGCCCACGAGACC
+
CCCCCFCCCCCCGGGGGGGGGGGHHHHGGHHGHHHHHHGGGCGEFGGEFFGGHHHBGHHHHGHHGHHHHGGGGGHHGGGGGGHHHHHHHHGHHHGHHHHHHHGHHHHHHHHHHHGGGGGHHHHHGGGHFHFHHHHHF@DFGGHGGGFGGG
@M02034:409:000000000-BFKT7:1:2102:8733:9911 1:N:0:32
AAAGTCGAGGTGCCTAAAGTGGCAACCCAGACTGAGCATCGTGTTGGTGGTGTAGAGCTTCCTGTAGCCGCATGGCGTTCGTACTTAAATATGGAACTAACCATTCCAATTTTCGCTGTCTCTTATACACATCTCCGAGCCCACGAGACC
+
CCCCCFABBCAAFGGGGGGFGGGHFHHFGHHGHHHHHHHHGHHHHGHGGGEFGHGDGHHHHHHGHFHFHEGGGGHHGGGGFGHHHHHFHGHHHHHFHHHGHHGHHHHHFHHHHHGGGGGHHHHHHHHFHHGHHGHGGFCGGGHGGCFGGG
@M02034:409:000000000-BFKT7:1:2102:15192:9919 1:N:0:32
AAAGTCGAGGTGCCTAAAGTGGCAACCCAGACTGGGGCGGGGGTTGGTGGTGTAGAGCTTCCTGTAGCCGCATGGCGTTCGTACTTAAATATGGAACTAAC
+
BBCBAFBABCBBGGGGGGGGGGGHHHHGGHHGHGHHGFEFG/E/>/EEEGGFG2B2?BFGFHHFHDGEGDF/?<G0>CDFGDBGGGH1>><1DD1<CC<0<
@M02034:409:000000000-BFKT7:1:2102:18614:9920 1:N:0:32
AAAGTCGAGGTGCCTAAAGTGGCAACCCAGACTAGGGGTGAGGTTGGTGGTGTAGAGCTTCCTGTAGCCGCATGGCGTTCGTACTTAAATATGGAACTAACCATTCCAATTTTCGCTGTCTCTTATACACATCTCCGAGCCCACGAGACC
+
AAAABFAABBABFGGGGGGGGDGGGHHEG2FFFHHEHGAEHCEGGGEAFAABFAFAFBGGHFHGGGHHGECCAFHE@?ECEE?GFHFFHFFGHFFDGFFGFGFHHHGHHHHHHHG/EDEGHHHHHFBFGHGFGGGHD@DGFEFGG@@<AF
@M02034:409:000000000-BFKT7:1:2102:4404:9930 1:N:0:32
AAAGTCGAGGTGCCTAAAGTGGCAACCCAGACTAATAATAAGGTTGGTGGTGTAGAGCTTCCTGTAGCCGCATGGCGTTCGTACTTAAATATGGAACTAACCATTCCAATTTTCGCTGTCTCTTATACACATCTCCGAGCCCACGAGACC
+
BAABBFBBBBABGGGGGGGFGGGHGGHGGHHGHHHHFHHGGHHHFHGGGGEFFGHGHHHHHHHHGGHHHFGGGGHAFEGGGGGHHHFGHHHHHHHFHGFGGHHHHHHFHHHHHHGGGGGGHHHHGHGFFGHHHHHHG?BFDGHGGGGDFF
@M02034:409:000000000-BFKT7:1:2102:13579:9935 1:N:0:32
AAAGTCGAGGTGCCTAAAGTGGCAACCCAGACTCCGGATACGGTTGGTGGTGTAGAGCTTCCTGTAGCCGCATGGCGTTCGTACTTAAATATGGAACTAACCATTCGAATTTTCGCTGTCTCTTATACACATCTCCGAGCCCACGAGACC
+
BABBBFBBBBBBGGGGGBGGGGGHFGHAGDHGHHHGGGGGHGGGGGGEFFEFHHHGGHHHHHHHFGHGHFGCEGHHGGGGGFFHGHHGHHHHHGHGFHHHHHGGHG4F0FHHHFGGGGGHHFHHFGFF3FGHHHGGD>CDGGGGGCGAAF
@M02034:409:000000000-BFKT7:1:2102:23421:9940 1:N:0:32
AAAGTCGAGGTGCCTAAAGTGGCAACCCAGACTGGGGGGGGTGTTGGTGGTGTAGAGCTTCCTGTAGCCGCATGGCGTTCGTACTTAAATATGG
+
BBBBBFBBBBBBGGGGGGGGGGGHHHHGGHHGHHGGGCFGFDDDDFEDA?DA:BF:BFFFFFFFBBB::AD-ADF.@AFEDFEEFFFFFFFF;:
@M02034:409:000000000-BFKT7:1:2102:9666:9942 1:N:0:32
AAAGTCGAGGTGCCTAAAGTGGCAACCCAGACTAAGAAGGGTGTTGGTGGTGTAGAGCTTCCTGTAGCCGCATGGCGTTCGTACTTAAATATGGAACTAACCATTCCAATTTTCGCTGTCTCTTATACACATCTCCGAGCCCACGAGACC
+
BBBBBFBBBBBBFGGGGFGBGGGHHHHGGGHGFHHHHHHGGHGGGHGEFCEFGFGDGFHHHGHHHGHFHGGEEGHHGFGGGGHHGHHGHGGHHGHGHGHHHHHHHHHHGGHHHHGGGGGHHHHHGGGHFGHHGHHDE/@CFGHGGCGGGC
@M02034:409:000000000-BFKT7:1:2102:20390:9959 1:N:0:32
AAAGTCGAGGTGCCTAAAGTGGCAACCCAGACTATGGCGCATGTTG
+
BBBBBFBABBBBGGG5GBBBGGGHHHGGGHHGH3FGH2A22BEGD5
@M02034:409:000000000-BFKT7:1:2102:24992:9960 1:N:0:32
AAAGTCGAGGTGCCTAAAGTGGCAACCCAGACTATTTGTGAGGTTGGTGGTGTAGAGCTTCCTGTAGCCGCATGGCGTTCGTACTTAAATATGGAACTAACCATTCCAATTTTCGCTGTCTCTTATACACATCTCCGAGCCCACGAGACC
+
AAABAFBADBBBGGGGCDABGGGHGHFDGGHGHHHHHHHHHGGFGFGFFE1BFFGDGHHHFGHHGFGF3EFEFGH1EEGFEFHFGHFFGG4GHGBF3FFFFGBGHHHH4BGGHFE?EG?BFGGHGHHFDGHHGG?2C/<@?CAFCAC/DF
@M02034:409:000000000-BFKT7:1:2102:13350:9961 1:N:0:32
AAAGTCGAGGTGCCTAAAGTGGCAACCCAGACTACTACTCCGGTTGGTGGTGTAGAGCTTCCTGTAGCCGCATGGCGTTCGTACTTAAATATGGAACTAACCATTCCAATTTTCGCTGTCTCTTATACACATCTCCGAGCCCACGAGACC
+
AABAAFAADBB?GGGEEE4FGGGHHHHGGADFHGHH55GBFEEEEECAFGGFHFHBFHHHFHHHHHGHHGGGGGHHGEEGGGEGHGGFHHGHHHBEGHGFFGFHHHGGBGHHHH?EGEEGHHHHBG2GFGFGFHFHC?/CGGFECC/DGF
@M02034:409:000000000-BFKT7:1:2102:16282:9961 1:N:0:32
AAAGTCGAGGTGCCTAAAGTGGCAACCCAGACTAAGCCGAATGTTGGTGGTGTAGAGCTTCCTGTAGCCGCATGGCGTTCGTACTTAAATATGGAACTAACCATTCCAATTTTCGCTGTCTCTTATACACATCTCCGAGCCCACGAGAC
+
CCCCBFCCCCCBGGGGGGGGGGGHHHHGGHHGHHHHFFGGGGHGHHHGFGEFHGHGHHHHHHHHHHHHHGGGGGHHGGGGGFHHHHHHDHHHHDGHHGGFHHHHHHHHEHHHHHEFGGGGHHHHFHHFHHEHHHHGGCCGGGHGGGGGG
@M02034:409:000000000-BFKT7:1:2102:24973:9966 1:N:0:32
AAAGTCGAGGTGCCTAAAGTGGCAACCCCGACTATTTGTGAGGTTGGTGGTGTAGAGCTTCCTGTAGCCGCATGGCGTTCGTACTTAAATATGGAACTAACCATTCCAATTTTCGCTGTCTCTTATACACATCTCCG
+
AAABBFAAB?>A4FGGGGGGG4FGGGA222EAEEGGHHGGFAABFGE1FEEBG3GDBFHHFAGBFGHEBEEGGEHFGGGAEEFFHGGBFGFFGGGGFGHHHGDF3GFGFHHHHHGCEEADDGBGFFDGGCHF1B>@?
@M02034:409:000000000-BFKT7:1:2102:20136:9968 1:N:0:32
AAAGTCGAGGTGCCTAAAGTGGCAACCCAGACTAGTGGTGCTGTTGGTGGTGTAGAGCTTCCTGTAGCCGCATGGCGTTCGTACTTAAATATGGAACTAACCATTCCAATTTTCGCTGTCTCTTATACACATCTCCGAGCCCACGAGACC
+
CCCCCFCCCCABGGGGGGGGGGGHHHHGGHHGHHHHHHHGHHHHHHHGGDGFFDGAGHHHGHHHHFHFHFGFGGHEFFGGFEFHHHHGHHGHHHFGHHHHHGHGHHHFGHHHHFE?FDEFHHHHGHHHFHGHHHHFE/BCGFFEGCFDGG
@M02034:409:000000000-BFKT7:1:2102:23755:9970 1:N:0:32
AAAGTCGAGGTGCCTAAAGTGGCAACCCAGACTGCTGTGGGGGTTGGTGGTGTAGAGCTTCCTGTAGCCGCATGGCGTTCGTACTTAAATATGGAACTAACCATTCCAATTTTCGCTGTCTCTTATACACATCTCCGAGCCCACGAGACC
+
AAABBFBBBBAAGGGGGFGFDFFFHHHEEFGFHHGHFHFGGECGE0EAAEEFG3FDGDGGHCHGHHFFHFGCEEHGFEEFEEBHHHHFHHGFFHFFGFGHFC?GFFF?FGBGF3C?GG/G2FFD>@FGGGG<CGHGD>CCCFHGGGGCFE
@M02034:409:000000000-BFKT7:1:2102:21044:9971 1:N:0:32
AAAGTCGAGGTGCCTAAAGTGGCAACCCAGACTAATGATAAGGTTGGTGGTGTAGAGCTTCCTGTAGCCGCATGGCGTTCGTACTTAAATATGGAACTAACCATTCCAATTTTCGCTGTCTCTTATACACATCTCCGAGCCCACGAGACC
+
AAAAABA>DDAAG1BEF1FFGG0BGGHGGHHGHFHHH2F2FGHHHHGGEEEFHGEFGEHHDGHHHHHBGEEEFEHCEGGEEEHHFFFEFGHHHEFGFGFCGGHFHGGHHHGHHFEEFGGHHFHHGGBGFGHGFGBF//<@CCGGG?//CE
@M02034:409:000000000-BFKT7:1:2102:21890:9976 1:N:0:32
AAAGTCGAGGTGCCTAAAGTGGCAACCCAGACTAAGGGGCAGGTTGGTGGTGTAGAGCTTCCTGTAGCCGCATGGCGTTCGTACTTAAATATGGAACTAACCATTCCAATTTTCGCTGTCTCTTATACACATCTCCGAGCCCACGAGACC
+
AAA?AFAADDAAACGGGGFFGGGHFHHGGHHGHHHHHHGGGGGHHHEBFEEFBBGFGHHHHHHGFGGEGEEEAFHFEEFFEEGAGHEFGHFHGHDBFFGHBGFHGGFGHHGGHGE?FGGHHHHHGHGHFFB2?FFDC/C?DFFGFGGEDF
@M02034:409:000000000-BFKT7:1:2102:21030:9980 1:N:0:32
AAAGTCGAGGTGCCTAAAGTGGCAACCCAGACTAATGATAAGGTTGGTGGTGTAGAGCTTCCTGTAGCCGCATGGCGTTCGTACTTAAATATGGAACTAACCATTCCAATTTTCGCTGTCTCTTATACACATCTCCGAGCCCACGAGACC
+
BABBAFBBBBAAGGFFFGGDGDFFGHHGGHHGGHGHHGHHHHGHGHGEFGDFGDG5FBFHHHHHGFHFHFGCGGHFGGGFE1BGGHHHHHEHHBDGHHGHHHHHGHHHHHGHGHGGG/?GFHFHHH4G3?FGHGHFGCBCG//<<CC?AC
@M02034:409:000000000-BFKT7:1:2102:27834:9980 1:N:0:32
AAAGTCGAGGTGCCTAAAGTGGCAACCCAGACTGGGAATCAGGTTGGTGGTGTAGAGCTTCCTGTAGCCGCATGGCGTTCGTACTTAAATATGGAACTAACCATTCCAATTTTCGCTGTCTCTTATACACATCTCCGAGCCCACGAGACC
+
CCCCBFBCCCBAGGGGGGGGGGGHHHHGGHHGHHHHHHHHFHHDFFFFFGEFGHHBGFHHHHHHGHHHHGGGGEHFFGGGGGHHHHHHHHGHHHHHHHHHHHHHHHFHFHGFHHEGGGGFHGFHGHFHGHHFFHGBD/BBFGHGGDGG/?
@M02034:409:000000000-BFKT7:1:2102:12701:9992 1:N:0:32
AAAGTCGAGGTGCCTAAAGTGGCAACCCAGACTCGGGAGGGGGTTGGTGGTGTAGAGCTTCCTGTAGCCGCATGGCGTTCGTACTTAAATATGGAACTAACCATTCAATTTTCGCTGTCTCTTATACACATCTCCGAGCCCACGAGACCA
+
CCCCCFCCCCCCGGGGGGGGGGGHHHHGGHHGHHGGGEEGGGGGEGGEFEEFCFG@EGHHHHHHHHHGHGGEGGHFEEGEFFGGHHHGHHHHHHHFGHGFGHDGHHHFHHHHHFBEGEHHHHHHHGFHGFGGHGHGCDGCFHFDGGGGFF
@M02034:409:000000000-BFKT7:1:2102:14027:9993 1:N:0:32
AAAGTCGAGGTGCCTAAAGTGGCAACCCAGACTAAGAATAATGTTGGTGGTGTAGAGCTTCCTGTAGCCGCATGGCGTTCGTACTTAAATA
+
>3>>ADAADD>AFGGGGFGBBFFECHHEGCFFHFHGFFF55D5AD5AEE2BA1BF5AFHHDGHHF5BAAAEEFGHHGEEEEEBEEGG3BBB
@M02034:409:000000000-BFKT7:1:2102:27458:10008 1:N:0:32
AAAGTCGAGGTGCCTAAAGTGGCAACCCAGACTCATAATAAGGTTGGTGGTGTAGAGCTTCCTGTAGCCGCATGGCGTTCGTACTTAAATATGGAACTAACCATTCCAATTTTCGCTGTCTCTTATACACATCTCCGAGCCCACGAGAC
+
BCABBFBADBAAFGGGGGGFGGFFHFGFDGHFFHHHHHHHHGHGHHGEFE1FGGHFGHHHHFHGFGGGGBEEGGHHGGGEEEHGHHHFHHHHHHHFFHGHHHFHHHHGHHHHHGE/?FEFHGHHGHFHFGHGHGFDE@DDGGFGGGGGG
@M02034:409:000000000-BFKT7:1:2102:21852:10012 1:N:0:32
AAAGTCGAGGTGCCTAAAGTGGCAACCCAGACTAATAATACTGTTGGTGGTGTAGAGCTTCCTGTAGCCGCATGGCGTTCGTACTTAAATATGGAACTAACCATTCCAATTTTCGCTGTCTCTTATACACATCTCCGAGCCCACGAGACC
+
BBBBBFBBBBBBGGGGGGGGGDFFFHHDGHEFHHHGHFHHHHHHGHGAFABFGFGFGFHHHGHFGHHHHFEFEGHHGFGGFEGFEGFFGHGHHBFFGHHHHHHHHHGGHGHHHHGGGGGHHHHHHHHHGGHHHHHHGCGGGFHEF<D?DE
@M02034:409:000000000-BFKT7:1:2102:27441:10016 1:N:0:32
AAAGTCGAGGTGCCTAAAGTGGCAACCCAGACTCATAATAAGGTTGGTGGTGTAGAGCTTCCTGTAGCCGCATGGCGTTCGTACTTAAATATGGAACTAACCATTCCAATTTTCGCTGTCTCTTATACACATCTCCGAGCCCACGAGACC
+
BABBBFBB?AAAFGGGCGGFDGFCHHHGGFHFHHHGHHHHHFHGF2AEFFEFGGF5DFHHHFHHHHHHHGGGGEHAEGGGEECHHH4FHHHHH3BEGHFHHHHHHHFH4BFHHHFDFFAGHHHHHHFHFHHHFGGHG/@@GGHG?@CE/C
@M02034:409:000000000-BFKT7:1:2102:28510:10025 1:N:0:32
AAAGTCGAGGTGCCTAAAGTGGCAACCCAGACTCATAATCAGGTTGGTGGTGTAGAGCTTCCTGTAGCCGCATGGCGTTCGTACTTAAATATGGAACTAACCATTCCAATTTTCGCTGTCTCTTATACACATCTCCGAGCCCACGAGAC
+
AABBAFBBD@ABFFFGGGFGG4CGFFGGGGHFFGBFFHBFFGGEDHGEFGEFFGHBDFGHFFHFGGHGGFGEGGHCEEGAEE2FGHHGHFGHHHBDCGGFGFFHGFFFHHHHHHGEEGGHHBFGGGHGGHHHHGFBC>CCC/GGG/CD?
@M02034:409:000000000-BFKT7:1:2102:22106:10033 1:N:0:32
AAAGTCGAGGTGCCTAAAGTGGCAACCCAGACTCAGCCGCGGGTTGGTGGTGTAGAGCTTCCTGTAGCCGCATGGCGTTCGTACTTAAATATGGAACTAACCATTCCAATTTTCGCTGTCTCTTATACACATCTCCGAGCCCACGAGACC
+
BBCCCFAABCABGGGGGGGGGGGHHHHGGHHGHHHHHHGGGGGGGGGEFEEFGFHFHGHHHGHHGHHFHEFEEGHHGGGGEFHHHHHGHHFHHGFGHHHHGHDHHHHHHHHHHHGEGGGHHHHHFGFGGHDHHHGGE@CCGGHGGGGGGE
@M02034:409:000000000-BFKT7:1:2102:5948:10044 1:N:0:32
AAAGTCGAGGTGCCTAAAGTGGCAACCCAGACTGAGTTTAGTGTTGGTG
+
>A1>AFAADDAAFGFGGG13BDFEBCA0FCBFGG1FAEDF1ADFGEG/A
@M02034:409:000000000-BFKT7:1:2102:3629:10046 1:N:0:32
AAAGTCGAGGTGCCTAAAGTGGCAACCCAGACTAATAATAAGGTTGGTGGTGTAGAGCTTCCTGTAGCCGCATGGCGTTCGTACTTAAATATGGAACTAACCATTCCAATTTTCGCTGTCTCTTATACACATCTCCGAGCCCACGAGACC
+
BBBBBFBB@BAAFGGGGGFGGGGHHHHGGHGGHHHHHHGHHHHHGHGGFGEFHGHGHHHHHGHHHHHFHGGGGGHGGGGFEFGHHHFGHGGGHGGHHGGFHHHHHHGHHHHHHHGFGGGHHHGHFHFG3GHHGHDHF<BCFGHGGGGGFG
@M02034:409:000000000-BFKT7:1:2102:23076:10047 1:N:0:32
AAAGTCGAGGTGCCTAAAGTGGCAACCCAGACTCATAGTAATGTTGGTGGTGTAGAGCTTCCTGTAGCCGCATGGCGTTCGTACTTAAATATGGAACTAACCATTCCAATTTTCGCTGTCTCTTATACACATCTCCGAGCCCACGAGACC
+
AABABFB>DBAAFGGGGGGGGGGGHHFFGHHGHHHHHHHCHGFHHHHGFEEFGDFFGHHHGGHHHFHGGEEEEFHFGEFFFGFHHHGGHHHHFEGFFGHFHHHHHHHHHHHHH4EEEGGGFFFHGHFHFGHHFGGGD/<?FFHG/B<?AF
@M02034:409:000000000-BFKT7:1:2102:4183:10064 1:N:0:32
AAAGTCGAGGTGCCTAAAGTGGCAACCCAGA
+
A?>ABFABDBAAGGGGGGGGGAFEHHHCFGA
@M02034:409:000000000-BFKT7:1:2102:24493:10067 1:N:0:32
AAAGTCGAGGTGCCTAAAGTGGCAACCCAGACTCAGCATGGGGTTGGTGGTGTAGAGCTTCCTGTAGCCGCATGGCGTTCGTACTTAAATATGGAACTAACATTCCAATTTTCGCTGTCTCTATACACATCTCCGAGCCCACGAGACCAG
+
CCCCCFCBCCCCGGGGGGGBGGGHGHHGGHGGHHHHHHHHHHGFFGGGFGEFHFHGGHHHHHHFGHHFHGGGGGHHEEGFFFHHHHHGG4FGHHGFHHHHHGGHHHFHHHHHHFFGGFHHHHGHHFBGFHHFGGGFCFGGHGGGGGGGHH
@M02034:409:000000000-BFKT7:1:2102:4234:10071 1:N:0:32
AAAGTCGAGGTGCCTAAAGTGGCAACCCAGACTCAGCATAATGTTGGTGGTGTAGAGCTTCCTGTAGCCGCATGGCGTTCGTACTTAAATATGGAACTAACCATTCCAATTTTCGCTGTCTCTTATACACATCTCC
+
A>ABBFBB?BAAGGFBG4F6FGAH4GHEFHHDHHCGFFFF5DFGDFCEF?ECHHHGGHHHFGHHFAGAFE00BEABEEEFEEFHGHFB3FEGFH33GGGFGHFGHDF4FGGHHFEEEDG3F4FFBG4BBB1F1BB?
@M02034:409:000000000-BFKT7:1:2102:24747:10071 1:N:0:32
AAAGTCGAGGTGCCTAAAGTGGCAACCCAGACTAAGGAGGGTGTTGGTGGTGTAGAGCTTCCTGTAGCCGCATGGCGTTCGTACTTAAATATGGAACTAACCATTCCAATTTTCGCTGTCTCTTATACACATCTCCGAGCCCACGAGACC
+
BBBBBFBBBBAAFGGGGGGGGGGHHHHGGHHGHHHHHBHGGGGGGHHEGDGF1BGDGGHHGHHHHFFFHEGEEGHACAEFGGHHHHHGHHHHHHBFGHHHFFGGHFHHHHHHHHCGGEGHGHGHHHHHHFGHHGGGG/BCGGHGGCCDEE
@M02034:409:000000000-BFKT7:1:2102:18950:10073 1:N:0:32
AAAGTCGAGGTGCCTAAAGTGGCAACCCAGACTCAGAAGAATGTTGGTGGTGTAGAGCTTCCTGTAGCCGCATGGCGTTAGTACTTAAATATGGAACTAACCATTCCAATTTTCGCTGTCTCTTATACACATCTCCGAGCCCACGAGAC
+
AAAAAFAADDAACGGB1FEABEFCGCFAFHHCHHGHF1C1AGHBFGAEGFAF/BFEGFHGHEHDBFFGFEE/EEFEEEGA?FFEGGG1GGFGHEFFFHEBGEGGFHFHFFHHHHGGFGFFHHFFEGGGBEF11F1<?//B>FFFCB//<
@M02034:409:000000000-BFKT7:1:2102:16919:10074 1:N:0:32
AAAGTCGAGGTGCCTAAAGTGGCAACCCAGACTGGTCAGAAGGTTGGTGGTGTAGAGCTTCCTGTAGCCGCATGGCGTTCGTACTTAAATATGGAACTAACCATTCCAATTTTCGCTGTCTCTTATACACATCTCCGAGCCCACGAGACC
+
CCCCCFCCCCCCGGGGGGGGGGGHHHHGGHHGHHHFG5FBFGHGDHGEAEFEFBFAFFGHFHHHGDGGFFG@EEHFFEEFFEGEHFEGFGHHHF3DFGHHFAFFEEHFHGHHHFEEGE/FFBFG?B3FDF2?FGHDC/BBGEGGG/CDDE
@M02034:409:000000000-BFKT7:1:2102:21035:10081 1:N:0:32
AAAGTCGAGGTGCCTAAAGTGGCAACCCAGACTTCGCAGAAGGTTGGTGGTGTAGAGCTTCCTGTAGCCGCATGGCGTTCGTACTTAAATATGGAACTAACCATTCCAATTTTCGCTGTCTCTTATACACATCTCCGAGCCCACGAGACC
+
CCCCCFCCCCAAGGGGGGGGGGGHHHHGGHHGHHHFGFF2AGHHGHGEFGEFEFGGHHHHHHHHHHHHHGGGFGHHGGGGGGHHHHHHHHGHHHHGHGFGHHHHHHHHHHHHHHGGGGGGHHHHDGDHGGHHGHGHG?CCGGGGGCDAEG
@M02034:409:000000000-BFKT7:1:2102:4242:10093 1:N:0:32
AAAGTCGAGGTGCCTAAAGTGGCAACCCAGACTCAGCATAATGTTGGTGGTGGAGAGCTTCCTGTAGCCGCATGGCGTTCGTACTTAAATATGGAACTAACCATTCCAATTTTCGCT
+
AAABADAAD2>4FFFFFGGFGFGFHCGED2AFF3FFHGF5BFG5DAF2AAEE1BFF1BFA5BEFGHDDAEEEG?AFEGFGGEBG1BGGBHFDFFEDFGFB?C3G3?BFGF3BFDE/E
@M02034:409:000000000-BFKT7:1:2102:7562:10097 1:N:0:32
AAAGTCGAGGTGCCTAAAGTGGCAACCCAGACTAATCAGAAGGTTGGTGGTGTAGAGCTTCCTGTAGCCGCATGGCGTTCGTACTTAAATATGGAACTAACCATTCCAATTTTCGCTGTCTCTTATACACATCTC
+
AAAAAFA?DDAAGGGF1EFGGGFBCEHGFGFAGGGFHGHFFCFHGFGEF?BBFAE2F1GGFFHHHHHGAEA@EEH0>EECEEFEGGDFBG2GHE111BFFHHBFF>B2FFGHH2EEGGE<FDGG1FDHFFDFBGF
@M02034:409:000000000-BFKT7:1:2102:8450:10107 1:N:0:32
AAAGTCGAGGTGCCTAAAGTGGCAACCCAGACTCAGCTTCAGGTTGGTGGTGTAGAGCTTCCTGTAGCCGCATGGCGTTCGTACTTAAATATGGAACTAACCATTCCAATTTTCGCTGTCTCTTATACACATCTCCGAGCCCACGAGACC
+
BBBCBFCCCCAAGGGGGGGGGGGHHHHGGHHGHHHHHHHHHHHHHHGEFGGFHGGGGHHHHHHHHHHHHEEEGGHGEGGGGGHHHHHHHHHHHHHGHHHGHHGHHHGHHHHHHHGGGGGHHHHHFHHDFHFHHHHHGCGGGGGGGGGGGA
@M02034:409:000000000-BFKT7:1:2102:24620:10107 1:N:0:32
AAAGTCGAGGTGCCTAAAGTGGCAACCCAGACTGATAATAAGGTTGGTGGTGTAGAGCTTCCTGTAGCCGCATGGCGTTCGTACTTAAATATGGAACTAACCATTCCAATTTTCGCTGTCTCTTATACACATCTCCGAGCCCACGAGACC
+
BBAABFAB?DABGGGGGGGFGFGGFFHEFFHGGFGHHHHH5BGFFFFEFEEFGGHFHHGGGFHGHHHHHGGEEGHHGEGGEFBGGHDGFGFGHHHHGHHFHHHHHHHHHHHHHGGDGGGHHFHHHHFGGGHHHHGGG?GGGGHGGDGEGG
@M02034:409:000000000-BFKT7:1:2102:25448:10109 1:N:0:32
AAAGTCGAGGTGCCTAAAGTGGCAACCCAGACTGTTAATAAGGTTGGTGGTGTAGAGCTTCCTGTAGCCGCATGGCGTTCGTACTTAAATATGGAACTAACCATTCCAATTTTCGCTGTCTCTTATACACATCTCCGAGCCCACGAGACC
+
BBBBBFBBBBABGGGGGGGGGGGGHGHGGHHGHHGGHHGHGHHHGGFGGCAFH3F5EGHHFFFHHGHBBEG?EGHFGGEFGEHGAG4BFHHGHB3@GHHG3EDGGHFFFGHHHBEEEEEFGFFG4FGEF?DGCFF2<<CD@//FD<?//?
@M02034:409:000000000-BFKT7:1:2102:8437:10118 1:N:0:32
AAAGTCGAGGTGCCTAAAGTGGCAACCCAGACTCAGCTTCAGGTTGGTGGTGTAGAGCTTCCTGTAGCCGCATGGCGTTCGTACTTAAATATGGAACTAACCATTCCAATTTTCGCTGTCTCTTATACACATCTCCGAGCCCACGAGACC
+
AABA3BAABAAAFGGBGGDGGGGHHHHEDHHGHFHHHH3GEFHGFCEEFGFGHGGFGHEFHHHG5GGGHGGCGGGFEGGGGGFFGHHGHHFHHFFFFG33@FDFHFBGGHHHHHGDFDFFFGFHHFFHGHFHGHFBB//<@FHGG@?/??
@M02034:409:000000000-BFKT7:1:2102:11068:10130 1:N:0:32
AAAGTCGAGGTGCCTAAAGTGGCAACCCAGACTAAGAGTACTGTTGGTGTTGCAGAGCTTCCTGTAGGCGCATGCTGTTC
+
BBBBAFAA32AAGGGGGGGGGCGCFHHGGHEGHFFG33D55DDE5GC222A253B513B35BA5A5A330A0B135B535
@M02034:409:000000000-BFKT7:1:2102:23369:10133 1:N:0:32
AAAGTCGAGGTGCCTAAAGTGGCAACCCAGACTAGTCCTCAGGTTGGTGGTGTAGAGCTTCCTGTAGCCGCATGGCGTTCGTACTTAAATATGGAACTAACCATTCCAATTTTCGCTGTCTCTTATACACATCTCCAGCCCACGAGACCA
+
CBCCCFCCCCBCGGGGGGGGGGGGHHHGGHHGHHGHHGHGGFHGHHCBBEEFGBG5GFFHHHHHGFFFGEFEEGHCFEFGFEBHHHFHHHGHHF33FGHHGFFGFGHEHGHHH4EEFEEFDHFB4F43FCDGFHHBFFHGAGFDCGAEE?
@M02034:409:000000000-BFKT7:1:2102:12791:10138 1:N:0:32
AAAGTCGAGGTGCCTAAAGTGGCAACCCAGACTGGTGGGGGTGTTGGTGGTGTAGAGCTTCCTGTAGCCGCATGGCGTTCGTACTTAAATATGGAACTAACCATTCCAATTTTCGCTGTCTCTTATACACATCTCCGAGCCCACGAGACC
+
CCCCAFBABCBCGGGGGGGGGGGHHHHGGHHGHHHGHGGGGGGGGHGEFGEFHHHGHHHHHHHHHHHHHFGGGGHGGGGGGGHHHHFGHHHHHHDGHHGGGHHGHHHGFHHHHHGGGGGHHHHHFHFHHFFHHGFGF@CCGFHGGCG.EG
@M02034:409:000000000-BFKT7:1:2102:18128:10144 1:N:0:32
AAAGTCGAGGTGCCTAAAGTGGCAACCCAGACTAAGACTAATGTTGGTGGTGTAGAGCTTCCTGTAGCCGCATGGCGTTCGTACTTAAATATGGAACTAACCATTCCAATTTTCGCTGTCTCTTATACACATCTCCGAGCCCACGAGACC
+
CCCCCFCCCCAAGGGGGGGGGGGHHHHGGHHGHHHHHHHH3FHHHHGGGGGFFGHFHHHHGHHHHHHHHGGGGGHFGGGGGFGHHHHHHHGFGFFFFHHHHHHHHHHGGHHHHHGGGGGHHHHHHHHHFHHHHHGHGCCCGGHGGCFADF
@M02034:409:000000000-BFKT7:1:2102:12159:10146 1:N:0:32
AAAGTCGAGGTGCCTAAAGTGGCAACCCAGACTACGCATGCGGTTGGTGGTGTAGAGCTTCCTGTAGCCGCATGGCGTTCGTACTTAAATATGGAACTAACCATTCCAATTTTCGCTGTCTCTTATACACATCTCGAGCCCACGAGACCA
+
AAB@BFCABBABGGGGGGGGGGGHHHHGGHHGHHHGGGGGHGGGGGGFFGEFGHHFHHHHGHHHGHHHHGGGGGHHGGGGGGGHHHHGHHHHHHGGHHHHHHEGFHGHHHHHHHGGGGGHHHHHHHHHGHHHHHGEFFGGGHGGCCGGGG
@M02034:409:000000000-BFKT7:1:2102:13772:10152 1:N:0:32
AAAGTCGAGGTGCCTAAAGTGGCAACCCAGACTAGTAGGAAGGTTGGTGGTGTAGAGCTTCCTGTAGCCGCATGGCGTTCGTACTTAAATATGGAACTAACCATTCCAATTTTCGCTGT
+
BBBBBFAAB@AAGGGGGDFGFGGHHHHGGHAFHHGHFFH352EHFGEEAAEE13D55DGHFHGBGGG53EE>EEF1>?ECE1EAGHE33@E4@B33BFHHB0?F3BFDDF3FFFE?F/<
@M02034:409:000000000-BFKT7:1:2102:27255:10153 1:N:0:32
AAAGTCGAGGTGCCTAAAGTGGCAACCCAGACTGTTACGTCTGTTGGTGGTGTAGAGCTTCCTGTAGCCGCATGGCGTTCGTACTTAAATATGGAACTAACCATTCCAATTTTCGCTGTCTCTTATACACATCTCCGAGCCCACGTGACC
+
ABAABFBB3DAABGGGGGGFGAFFFHHBFGHD3CGGFHGFGGFFHFGAFEEFG3F555FHHGHFGHFBFE00>EHGE1EBE1BFAGD3GGEGHBFFGFFHHADGHHF44FFGH4@<E/?34BFG4BFDGGGFHEG1/<<BDFEC</?FCF
@M02034:409:000000000-BFKT7:1:2102:24957:10155 1:N:0:32
AAAGTCGAGGTGCCTAAAGTGGCAACCCAGACTCAGAAGGGGGTTGGTGGTGTAGAGCTTCCTGTAGCCGCATGGCGTTCGTACTTAAATATGGAACTAACCATTCCAATTTTCGCTGTCTCTTATACACATCTCCGCGCCCACGAGACC
+
AAAAAB1A?DAAF1FGFGGGC1FB1GG00CFFGHGFDFACEC?EEEEEAE/BGGHDFHHHFGHEGGHFHE@EEEHFEEEFGGGHEGGHFGFHHFFGFGGFFFGHHHHHHFHHHHGGG?CFHHGDFFGGFGFHHHHHG/@CCCFFGCG.<<
@M02034:409:000000000-BFKT7:1:2102:23019:10157 1:N:0:32
AAAGTCGAGGTGCCTAAAGTGGCAACCCAGACTCTGGGTGGTGTAG
+
BBB@AFBBBBBBGGGFBFGGGGGFHHHGGGHDH3BA32B2ABFH3G
@M02034:409:000000000-BFKT7:1:2102:9218:10162 1:N:0:32
AAAGTCGAGGTGCCTAAAGTGGCAACCCAGACTAATAAGAATGTTGGTGGTGTAGAGCTTCCTGTAGCCGCATGGCGTTCGTACTTAACTATGGAACTAACCATTCCAATTTTCGCTGTCTCTTATACACATCTCCGAGCCCACGAGACC
+
A1AA?D1A>>>AGBGFGCGB1FFFGEHGG00FH1G1DFHHHHHHH2FE/EGEGGF21FFHHEGGGH2GGE/AEEGGEEEFGE0FEFFH1FFHGGDFFF1BEHEFFG>>FEFHFGEA?/?BF>FDDG>GBGFHHH1</>/<</?/<C/E/?
@M02034:409:000000000-BFKT7:1:2102:20228:10162 1:N:0:32
AAAGTCGAGGTGCCTAAAGTGGCAACCCAGACTATGGCGAAGGTTGGTGGTGTAGAGCTTCCTGTAGCCGCATGGCGTTCGTACTTAAATATGGAACTAACCATTCCAATTTTCGCTGTCTCTTATACACATCTCCGAGCC
+
BBBBBFB?BBABGFGGGGGFFGGHHHHGGG2FGFHFA2A22EFBF2?EBE1FAFHFGHHHHGHHFHGHHGGGFGHFGEGFGGGHHHGGGHFHFFFGHHF3GHHGHHGHGHHHHDEGGD?BGFHHFHHHHGFHHGEHGC//@
@M02034:409:000000000-BFKT7:1:2102:13022:10168 1:N:0:32
AAAGTCGAGGTGCCTAAAGTGGCAACCCAGACTGGGGGTGCTGTTGGTGGTGTAGTGCTTCCTGT
+
CCCCCFCCCCBBGGGGGGGGGGGHHHHGGHHGHHA22AE01BGHHHHEC1BEA3D535D@5B555
@M02034:409:000000000-BFKT7:1:2102:15585:10172 1:N:0:32
AAAGTCGAGGTGCCTAAAGTGGCAACCCAGACTAGT
+
CBCBCFCCCBABGGGGGGGGGGGHHHHGGGCGH335
@M02034:409:000000000-BFKT7:1:2102:19554:10175 1:N:0:32
AAAGTCGAGGTGCCTAAAGTGGCAACCCAGACTTCTCGGCAGGTTGGTGGTGTAGAGCTTCCTGTAGCCGCATGGCGTTCGTACTTAAATATGGAACTAACCATTCCAATTTTCGCTGTCTCTTATACACATCTCCGAGCCCACGAGACC
+
CCCCCFCCCCABGGGGGGGGGGGHHHHGGHHGHHHHHGGGGGGHGHGFFGEFFBGBFFHHGHHHHHHHHGGEGGHFFEGGGFCHHGHHHHGHFHDFGHHHHHHGFGHGBGGHHFEEGGGHGHHHFHHHFHHFHFHFGCGCGGHGCCGAAF
@M02034:409:000000000-BFKT7:1:2102:23294:10175 1:N:0:32
AAAGTCGAGGTGCCTAAAGTGGCAACCCAGACTCAGCCTCATGTTGGTGGTGTAGAGCTTCCTGTAGCCGCATGGCGTTCGTACTTACATATGGAACTAACCATTCCAATTTTCGCTGTCTCTTATACACATCTCCGAGCCCACGAGA
+
AAABADAADDABGGGGFEGGGFGHHHHEEHHGHGHFHGHH3FGBGDCECEGCAFG5AFGH5FFGHHGFGEFEEEHAEBEEEGHHFGF33@4BBE33BFFHFFBF?4E?4GHHFFE/EEEFHFGDG?4?3BFFCF?B/?@C?//?C//?
@M02034:409:000000000-BFKT7:1:2102:11873:10177 1:N:0:32
AAAGTCGAGGTGCCTAAAGTGGCAACCCAGACTGGGTGTCATGTTGGTGGTGTAGAGCTTCCTGTAGCCGCATGGCGTTCGTACTTAAATATGGAACTAACCATTCCAATTTTCGCTGTCTCTTATACACATCTCCGAGCCCACGAGACC
+
@AAAAFA@ADAA1FGGGFFEGBFGHHGGCGGGHGGCFGGGGGFHHGHAF/EFH1EAFEGHHHH1B2AGHFC@EFHHGGGFFFBE/GFB1@2FF11GCEGHHAGFFFGG2B1BE>/EEEAGGHGHFF2BFCDGBDFDA@/BCFEG?/@/?F
@M02034:409:000000000-BFKT7:1:2102:9231:10177 1:N:0:32
AAAGTCGAGGTGCCTAAAGTGGCAACCCAGACTAATAAGAATGTTGGTGGTGTAGAGCTTCCTGTAGCCGCATGGCGTTCGTACTTAAATATGGAACTAACCATTCCAATTTTCGCTGTCTCTTATACACATCTCCGAGCCCACGAGACC
+
BBBBAFBBBBABGGGFGGGBGGGHHHHGFHGGHHHHHHHGFFHHHHHGFGEFHHGDHHHHHGHHHGHHFGGGGGGFGGGGGGGHHHHGHGFHGGFFFFGEFHFGHBFFHHHHHBEEF?FFHHHHFHFHFB2?BGGGD@?@CFEE/BDGGF
@M02034:409:000000000-BFKT7:1:2102:9211:10183 1:N:0:32
AAAGTCGAGGTGCCTAAAGTGGCAACCCAGACTAATAAGAATGTTGGTGGTGTAGAGCTTCCTGTAGCCGCATGGCGTTCGTACTTAAATATGGAACTAACCATTCCAATTTTCGCTGTCTCTTATACACATCTCCGAGCCCACGAGACC
+
BBBCAFBBBDAAGGGGGGGGGGGHHHGGGHHGHHHHHHHHHGHHHHHFFGEFGFGGHHFHHHHHHFGGHGGGGGHHGGGGGGHHHHHHHHGFHFGFFGHFHHFGHHHHFGGHHHEEFGGGHHHHHHHHFEGHGFGFD@DCGGHGGGGGGA
@M02034:409:000000000-BFKT7:1:2102:23271:10184 1:N:0:32
AAAGTCGAGGTGCCTAAAGTGGCAACCCAGACTCAGCCTCATGTTGGTGGTGTAGAGCTTCCTGTAGCCGCATGGCGTTCGTACTTAAATATGGAACTAACCATTCCAGTTTTCGCTGTCTCTTTTACACATCTCCGAGC
+
BBBBBFAADBABGGGGGGGGGGGHCHHGGHAFFHBHBGHBBFFHFHEAF2E113F555BF5FF5B5D531E0E1B1>1>F1E21CF@GBDH4B333@FGH313B3?G44BBGF4>?EE<344BB4B4B3?22B3F2D//>
@M02034:409:000000000-BFKT7:1:2102:15574:10186 1:N:0:32
AAAGTCGAGGTGCCTAAAGTGGCAACCCAGACTAGTAAGAATGTTGGTGGTGTAGAGCTTCCTGTAGCCGCATGGCGTTCGTACTTAAATATGGAACTAACCATTCCAATTTTCGCTGTCTCTTATGCACATCTCCGAGCCCACGAGACC
+
BBBBBFB?DBBBGGGGGGGGGGGHHHHGGHHGHHHHGHHFHHHHHHHGGGGFFDG5GHHHHHGHHHHHHGGGGGHFGGGGGGHHHHG@GHHHHEFGHGGBGHHHHHFH4FGHHHGGGEGHHGGHGF3FFHDHFGFBD@DFGGHGFCGADF
@M02034:409:000000000-BFKT7:1:2102:6076:10188 1:N:0:32
AAAGTCGAGGTGCCTAAAGTGGCAACCCAGACTATGGATTCTGTTGGTGGTGTAGAGCTTCCTGTAGCCGCATGGCGTTCGTACTTAAATATGGAACTAACCATTCCAATTTTCGCTGTCTCTTATACACATCTCCGAGCCCACGAGACC
+
AABBBFCCBCBCGGGGGGGGGGGHHHHGGHDGHHHHHHHHHHHHHGGAAEEFGFHAFGHHHGHHHFGFHGGEGEG?EEFFFFFHHGGHGGGGHHFFFHHFGFFGHEFHFGHHHFFEGEEGGHHHFHDGFGHHGHHBC/DGFGHGGCGFFF
@M02034:409:000000000-BFKT7:1:2102:15164:10193 1:N:0:32
AAAGTCGAGGTGCCTAAAGTGGCAACCCAGACTAATAATCATGTTGGTGGTGTAGAGCTTCCTGTAGCCGCATGGCGTTCGTACTTAAATATGGAACTAACCATTCCAATTTTCGCTGTCTCTTATACACATCTCCGAGCCCACGAGACC
+
CCCCBFCBBCABGGGGGGGFGGGHHHHGGHHGHHHHHHHHHHHHHHHEGGGFGHHGHHHHHGHHHHHHHGGEGGHGGGCGFFHHHHGHHHHHHGHHGFGGHHFHHHGHHHHHHHGEGGGHHHHHGHHHHHHHBGHGG@GGGGHGGGGGGG
@M02034:409:000000000-BFKT7:1:2102:24131:10201 1:N:0:32
AAAGTCGAGGTGCCTAAAGTGGCAACCCAGACTTCGACGCCTGTTGGTGGTGTAGAGCTTCCTGTAGCCGCATGGCGTTCGTACTTAAATATGGAACTAACCATTCCAATTTTCGCTGTCTCTTATACACATCTCCGAGCCCACGAGACC
+
BBBBBFBBBBABGGGGFGGGGGGHHHHGGHHGH552BFF222BBFHHEFFEFGHHHHHGHHHHHHHHHHEFGGGHHGFGGEGHHHHHHHHHHHEHHGHHHHHGHHHGHHHHHHFGGGFDGHGHHHHHHHHHHGHHHG@CDGEHG/><AGG
@M02034:409:000000000-BFKT7:1:2102:15148:10203 1:N:0:32
AAAGTCGAGGTGCCTAAAGTGGCAACCCAGACTAATAATCATGTTGGTGGTGTAGAGCTTCCTGTAGCCGCATGGCGTTCGTACTTAAATATGGAACTAACCATTCCAATTTTCGCTGTCTCTTATACACATCTCCGAGCCCACGAGACC
+
BBBABFAADBAAGGGGGGGGGGGGHHHGGHGGHHGHFFFHGGFGGFFAFEFFGGHGHHGHHHHHHHFHHGGEEEHGEGGGGG?GGHHGHGGHHGGEGGFFGGFGHHGHFGHHHGGGGGGHGFHHFHFHFHGHFFDGGB/@GGEGGGGDDF
@M02034:409:000000000-BFKT7:1:2102:15959:10213 1:N:0:32
AAAGTCGAGGTGCCTAAAGTGGCAACCCAGACTCAGAATAAGGTTGGTGGTGTAGAGCTTCCTGTAGCCGCATGGCGTTCGTACTTAAATATGGAACTAACCATTCCAATTTTCGCTGTCTCTTATACACATCTCCGAGCCCACGGGACC
+
CCCCCFCCCCCCGGGGGGGGGGGHHHHGGHGGHFFGHEGDFBGHBGEAE2FEAAF5DDFG5GGFFDFAAEE0EEF1>EFGEE2?FGGG3FHGFH33FCGH303B?BH?FFDHF4EEFE/F4FD?4B4BFFGGFHHBD//<BFAFC/>/<C
@M02034:409:000000000-BFKT7:1:2102:6033:10225 1:N:0:32
AAAGTCGAGGTGCCTAAAGTGGCTACCCAGACTGGGCCGGCGGTTGGTGGTGTAGAGCTTCCTGTAGCCGCATGGCGTTCGTACTTAAATATGGAACTAACCATTCCAATTTTCGCTGTCTCTTATACACATCTCCGAGCCCACGAGACC
+
CCCCCFCCCCBCGGGGGGGGGGG4GHHHHHHGH32F2AEAEEGEECGAFGEFFGHFHHHHFHHHHHFDGEE/EEHAEEGEFEBHHHFGGHFFHHFGHHFHHHHGHFFHHHHHHFFDFDADHFHHFGBD?BGHHGDGFCGCGGFGGGGGGA
@M02034:409:000000000-BFKT7:1:2102:18227:10225 1:N:0:32
AAAGTCGAGGTGCCTAAAGTGGCAACCCAGACTACGACGACGGTTGGTGGTGTAGAGCTTCCTGTAGCCGCATGGCGTTCGTACTTAAATATGGAACTAACCATTCCAATTTTCGCTGTCTCTTATACACATCTCCGAGCCCACGAGACC
+
BBBBBFBBBBAAGGGGGGGFGFGGGHHEGHHGHHHEGGGGGGGGGGGEFEEFFDF@GHHHHHHHHHGFGGGGFEHFEEFCE?EGHHGFHGHHHGHHHHHHHHHHHHFHHHHHHFDDGGGHGHGHFGFGHHGHHHHFE/DGGGHGG-@EGE
@M02034:409:000000000-BFKT7:1:2102:10970:10225 1:N:0:32
AAAGTCGAGGTGCCTAAAGTGGCAACCCAGACTGCTGCTCCTGTTGGTGGTGTAGAGCTTCCTGTAGCCGCATGGCGTTCGTACTTAAATATGGAACTAACCATTCCAATTTTCGCTGTCTCTTATACACATCTCCGAGCCCACGAGACC
+
CCCCAFCCBBBBGGGGGGGGGGGHHHHGGHHGHHGBGHHHHGHHHHHGGGGFFGHHHHHHHHHHHHHHHGGGGGHHGGGGGGHHHHHHHHHHHHFFHHHHHHHHGHGHHHHHHGGGGGGGHHHHHHHGHHFGHHHGGCCDGCAFGCF/CF
@M02034:409:000000000-BFKT7:1:2102:6082:10232 1:N:0:32
AAAGTCGAGGTGCCTAAAGTGGCAACCCAGACTGGTAATACTGTTGGTGGTGTAGAGCTTCCTGTAGCCGCATGGCGTTCGTACTTAAATATGGAACTAACCATTCCAATTTTCGCTGTCTCTTATACACATCTCCGAGCCCACGAGACC
+
BBBABFBBBBAAGGGGGGFFGGGFHHHGGHHGHHH5GHFHGGHHHHHEFGEFGDH5GHHHHGHHGFHGGGGGFGHFEEEFEEFEGHFFHHFHHGFFGFGFHHGHHHHGHGGHHFEFGGFFHHGHGHFHGHHHHHGGD@GGGGHGG?DDG?
@M02034:409:000000000-BFKT7:1:2102:9494:10237 1:N:0:32
AAAGTCGAGGTGCCTAAAGTGGCAACCCAGACTTGTAAGCAGGTTGGTGGTGTAGAGCTTCCTGTAGCCGCATGGCGTTCGTACTTAAATATGGAACTAACCATTCCAATTTTCGCTGTCTCTTATACACATCTCCGAGCCCACGAGACC
+
CCCCCFCCCCAAGGGGGGGGGGGHHHHGGHHGHHHHHHHHHHHHHHGFFGAFGGGHHHHHHHHHHHHHHGGGGGHHGGGGGGHHHHGGHHHHHHHGFGHFHHHHHHHHHHHHHFGGGGGHHHHHGHHHHHGHHHHFGDGGGGHGGGGGGG
@M02034:409:000000000-BFKT7:1:2102:16159:10238 1:N:0:32
AAAGTCGAGGTGCCTAAAGTGGCAACCCAGACTACTAAGCATGTTGGTGGTGTAGAGCTTCCTGTAGCCGCATGGCGTTCGTACTTAAATATGGAACTAACCATTCCAATTTTCGCTGTCTCTTATACACATCTCCGAGCCCACGAGACC
+
AABCAFBBCCABGGGGGGGGGGGHGHHGGHHFHFFGGHHHHHHFHHHFCEEFFDGFGHHHHHHHGGHGGEEFGGGBEEGGGGHHHHHHHHHHGHHFBHFFGGDGFFHHHHGHFGEEGGFHHFGHHHGHHHFHHFHFC<DDGEHGGCGGGA
@M02034:409:000000000-BFKT7:1:2102:16310:10240 1:N:0:32
AAAGTCGAGGTGCCTAAAGTGGCAACCCAGACTCATGTGGGTGTTGAGCGTGCTGTACTTGCTGTAG
+
CCCCCFBCCCCCGGGGGGGGGGGHHHHGGH22A33D5AA32BEG2C5B30B111D555555D55A55
@M02034:409:000000000-BFKT7:1:2102:13871:10246 1:N:0:32
AAAGTCGAGGTGCCTAAAGTGGCAACCCAGACTGAGAGTGGGGTTGGTGGTGTAGAGCTTCCTGTAGCCGCATGGCGTTCGTACTTAAATATGGAACTAACCATTCCAATTTTCGCTGTCTCTTATACACATCTCCGAGCCCACGAGACC
+
CCCCBFAABCBBFFGGGGGGGGGHHHHGGHHGHHHHHHHHGHGGGGGGGGFFGHHFHHHHHHHHHHHHHGGGGGHFGGGGGGHHHHHFHHHHHGHHGHHGGHFHHHGGHHHHHHGGGGGHHHHHHHHHGHHHHHHGGCGFGGHGGGGGGG
@M02034:409:000000000-BFKT7:1:2102:17690:10249 1:N:0:32
AAAGTCGAGGTGCCTAAAGTGGCAACCCAGACTCAGGGTACTGTTGGTGGTGTAGAGCTTCCTGTAGCCGCATGGCGTTCGTACTTAAATATGGAACTAACCATTCCAATTTTCGCTGTCTCTTATACACATCTCCGAGC
+
AAAA>FABBDAAFGGGGGGGGGGGHHGFGHDGHHHCBBEHHFGHBGEEFCEFGFFFFBFHGFHFGHHFHGGGGCHGE?EFEECFEGFFGFFBFFGGE33@@B3B3B4BFG3BG?EEG?AGBFGFEH4B3GFFGHHG?//<
@M02034:409:000000000-BFKT7:1:2102:12502:10253 1:N:0:32
AAAGTCGAGGTGCCTAAAGTGGCAACCCAGACTTGTGAGGGGGTTGGTGGTGTAGAGCTTCCTGTAGCCGCATGGCGTTCGTACTTAAATATGGAACTAACCATTCCAATTTT
+
BBBBBFBBBBBBGGGGGGGFGGGHHHHGGHHGHFF53GDA?2EEEGGGGGGFFGG555GGHFHHF55F@?E/?FG1EGFCEE2??EFFFFBGF33B33F3GH3FBGBF4FGHH
@M02034:409:000000000-BFKT7:1:2102:27031:10258 1:N:0:32
AAAGTCGAGGTGCCTAAAGTGGCAACCCAGACTGGGGGGGGGGTTG
+
CCCCCFCCCCCCGGGFGGGGGGGHHHHGGHHGHB2AEFF--@DB9D
@M02034:409:000000000-BFKT7:1:2102:28695:10258 1:N:0:32
AAAGTCGAGGTGCCTAAAGTGGCAACCCAGACTCAGAATAATGTTGGTGGTGTAGAGCTTCCTGTAGCCGCATGGCGTTCGTACTTAAATATGGAACTAACCATTCCAAGTTTCGCGGTC
+
AABCAFBABBBBGGGGGGGGGGGHHHHGGHHFHGHHAEDG5FGDFHHFEEEFFFHFFHHHGHHHFGGEBEEEFEHEE>ECEGHFHGGHHHHHHH3DGHFFFHFHFGFHF3DDGBE?>/?<
@M02034:409:000000000-BFKT7:1:2102:24945:10269 1:N:0:32
AAAGTCGAGGTGCCTAAAGTGGCAACCCAGACTAATCAGATGGTTGGTGGTGTAGAGCTTCCTGTAGCCGCATGGCGTTCGTACTTAAATATGGAACTAACCATTCCAATTTTCGCTGTCTCTTATACACATCTCCGAGCCCACGAGACC
+
CCCCCFCADBBBGGGGGGGGGGGHHHGGGHFFGHHHHHHHHHHGHGGGGGGGHHHHHHHHHHHHHGHGHEFEEGHHGGGFFGHHHHHGHGHHHHHGHGHFGHHHHGGHHHHHHHG?FGGGHHHHHHFHGFHHGFFFF@DCGGHGGGG?EF
@M02034:409:000000000-BFKT7:1:2102:15868:10271 1:N:0:32
AAAGTCGAGGTGCCTAAAGTGGCAACCCAGACTGCTGGTGCTGTTGGTGGTGTAGAGCTTCCTGTAGCCGCATGGCGTTCGTACTTAAATATGGAACTAACCATTCCAATTTTCGCTGTCTCTTATACACATCTCCGAGCCCACGAGACC
+
CCDDBFCCDCCCGGGGGGGGGGGHHHHGGHHGHHHHHHHHHHHHHHHGGGGFGGGEGHHHHHHHHGHGFGGCGGHFGGGGGGFHHHHFHHHHGBDBFHHHFFFGHHFFHHHHHGGGGGGGHHGHDHGGHHHHHHHFDBCGCFHGGDFFGF
@M02034:409:000000000-BFKT7:1:2102:11681:10276 1:N:0:32
AAAGTCGAGGTGCCTAAAGTGGCAACCCAGACTGGGGTGGGGGTTGGTGGTGTAGAGCTTCCTGTAGCCGCATGGCGTTCGTACTTAAATATGGAACTAACCATTCCAATTTTCGCTGTCTCTTATACACATCTTCGAGCCCACGAGA
+
AAABAFABBDAAGGFFGFGGGFEHHHGEFHHCHHGGG2AEEFGGEFCE?F1FGHHBDF3F3EFF@FGHHEGGGGHG@E?FAECGHHBDHHFHHFHB?FFFGHHFHH3FHHHHHG?DGGFHHHHGHGDFFB1F1F1?F>G.D.FF?C-<
@M02034:409:000000000-BFKT7:1:2102:11860:10277 1:N:0:32
AAAGTCGAGGTACCTAAAGTGGCAACCCAGACTCCTCCGAAGGTTGGTGGTGTAGAGCTTCCTGTAGCCGCATGGCGTTCGTACTTAAATATGGAACTAACCATTCCAATTTTCGCTGTCTCTTATACACATCTCCGAGCCCACGAGACC
+
BBBBBFBBBBBFFBGGGGGGGFGHHHHGCAGGHHHGHHGAEEGAFEEEFEEFGHHDFHHHHHHHGFHHFEGGGGHHGGGGEE2FFHHBHHGHGEFGHHFFHHHHHHGHEHHHHHGGGFFFHHHHHHFBGHFHHFFGG<@C?GEG@CCDGF
@M02034:409:000000000-BFKT7:1:2102:7358:10281 1:N:0:32
AAAGTCGAGGTGCCTAAAGTGGCAACCCAGACTAATAAGAATGTTGGTGGTGTAGAGCTTCCTGTAGCCGCATGGCGTTCGTACTTAAATATGGAACTAACCATTCCAATTTTCGCTGTCTCTTATACACATCTCCGAGCCCACGAGACC
+
BBBBBFBB@?AAGGGGEGGAAFGFCDHGGEFDGHGGFHHGHHHHFHH2FEEFGDGGGHHHHGGEGBDFGEG?EFFCEGGFEF2CGDF3FF@BE33BG@BCFC3BGFHHHHHHHFE?EGFGH4BF4BB4FG1GHGD1A</BDG/C?C?/?F
@M02034:409:000000000-BFKT7:1:2102:15881:10283 1:N:0:32
AAAGTCGAGGTGCCTAAAGTGGCAACCCAGACTGCTGGTGCTGTTGGTGGTGTAGAGCTTCCTGTAGCCGCATGGCGTTCGTACTTAAATATGGAACTAACCATTCCAATTTTCGCTGTCTCTTATACA
+
>11A1BAADDAACF1E11FGDGGHHHFGFHHGHHHCGHCGCDF1BFGFFEFF/FGFEFDFGB1FGFBBFCEEEEGAEEEFEEFAGGDBFFBGH1B@1@D1BEGBGFFG21EGBGE<EE/DBG2GFFFHE
@M02034:409:000000000-BFKT7:1:2102:10024:10283 1:N:0:32
AAAGTCGAGGTGCCTAAAGTGGCAACCCTGACTACTGGTGTGGTTGGTGGTGTAGAGCTTCCTGTAGCCGC
+
CCCCCFBCBBBCGGGGGGGGGGGHHHHGAHFFH53F3AFG22BFFGE211BA13D555A35BA5B5A531>
@M02034:409:000000000-BFKT7:1:2102:4697:10284 1:N:0:32
AAAGTCGAGGTGCCTAAAGTGGCAACCCAGACTGCTAAGGATGTTGGTGGTGTAGAGCTTCCTGTAGCCGCGTGGTGTTCG
+
CCCCCFCCCCABGGGGGFGGGGGHHHHGGHHGHBFHFAGH3GGHGHEFA2EAA3D5A53A5FDF5555AAE0>>>1?1?@>
@M02034:409:000000000-BFKT7:1:2102:11774:10287 1:N:0:32
AAAGTCGAGGTGCCTAAAGTGGCAACCCAGACTTATCAGTGGGTTGGTGGTGTAGAGTTCCTGTAGCCGCATGGCGTTCGTACTTAAATATGGAACTAACCATTCCAATTTTCGCTGTCTCTTATACACATCTCCGAGCCCACGAGACCA
+
AAAA>5AABBBBGGGFGGGGGGGHFHHGGHGFHHGHGHFBEHHEFGGEFFEFAFGFGGHHHHHGHHHGE?EAEHCFFGEFGGEHHHHBGGHHHDGFHHHFFFGHEGFGHHHHHGEEFFHHGHHHHHGGCFGHHHHG?DGGGHGGCCFGGH
@M02034:409:000000000-BFKT7:1:2102:17027:10293 1:N:0:32
AAAGTCGAGGTGCCTAAAGTGGCAACCCAGACTAATAATAAGGTTGGTGGTGTAGAGCTTCCTGTAGCCGCATGGCGTTCGTACTTAAATATGGAACTAACCATTCCAATTTTCGCTGTCTCTTATACACATCTCCGAGCCCACGAGACC
+
BABBAFCABCBCGFGGGGGGGGGHHHHGGHHGHHHHHGGFHFHHGHGGGGGFGHHHHHHHHHHHHHHHHGGGGGHHGGGGGGHHHHHGFHHHHFHHGHGHHHHHHHGHHHHHHGGGGFFFHHHHGHHHHFHHGHFGGB@CGGHGGGGGGG
@M02034:409:000000000-BFKT7:1:2102:26912:10294 1:N:0:32
AAAGTCGAGGTGCCTAAAGTGGCAACCCAGACTACGCGTCATGTTGGTGGTGTAGAGCTTCCTGTAGCCGCATGGCGTTCGTACTTAAATATGGAACTAACCATTCCAATTTTCGCTGTCTCTTATACACATCTCCG
+
BBBBBFBABBABGGGGGGFFEGGHHHHGDCHGHHCF22AAECGHHGAFFGEFA3F5AGEGFHHHHH@DF?E0EEF?>?E?E???FGH3GG?4FF3BEEGH30BFGGHBFH?G44>/?<?233BB3BF?G2H2FFG2C
@M02034:409:000000000-BFKT7:1:2102:21153:10295 1:N:0:32
AAAGTCGAGGTGCCTAAAGTGGCAACCCAGACTAAGACGAATGTTGGTGGTGTAGAGCTTCCTGTAGCCGCATGGCGTTCGTACTTAAATATGGAACTAACCATTCCAATTTTCGCTGTCTCTTATACACATCTCCGAGCCCACGAGAC
+
A?AA3BAABBBAFGGGGGGGGGEBHHGGGCCFHGFF3EEEEGGHFHF2EDAFGFHFHBHHFFHFFHHFHGF>AEFHGGCGGECGHHFDHG4BFFB3EGHHHHFGGBBF4BFHGD?EG?A??F4DBFBFGF2FFGFBA?/BDA/FCCC/?
@M02034:409:000000000-BFKT7:1:2102:16034:10304 1:N:0:32
AAAGTCGAGGTGCCTAAAAGTGGCAACCCAGACTAAGACGAGTGTTGGTGGTGTAGAGCTTCCTGTAGCCG
+
BBBBBFBBBBBBGGGGGG4FBGBCG4FGGAGA23A3F33BA2ABABEG1AAAAF3FGGHF3F3FH55F53?
@M02034:409:000000000-BFKT7:1:2102:19166:10307 1:N:0:32
AAAGTCGAGGTGCCTAAAGTGGCAACCCAGACTAATAATGCTGTTGGTGGTGTAGAGCTTCCTGTAGCCGCATGGCGTTCGTACTTAAATATGGAACTAACCATTCCAATTTTCGCTGTCTCTTATACACATCTCCGAGCCCACGAGACC
+
BBBBCFABCCBCGGGGGGGGGGGHHHHGGGHGHGHHHHHHHHHHHHHEFEEFHHGFGHHHHHHHHHHGGEEGGGHEEEGFEEHHHHHGHHGFHGHFHHHHFHFHHHFGHHHHHHGDGGGGHHHHGHGHGFFFHGFFF@CGGGEGCFGGGE
@M02034:409:000000000-BFKT7:1:2102:27708:10307 1:N:0:32
AAAGTCGAGGTGCCTAAAGTGGCAACCCAGACTAATAAGAAGGTTGGTGGTGTAGAGCTTCCTGTAGCCGCATGGCGTTCGTACTTAAATATGGAACTAACCATTCCAATTTTCGCTGTCTCTTATACACATCTCCGAGCCCACGAGACC
+
BBBBBFABDBBBGGGGFGGFGGGHHHHGGHDGHHHHHHHFHHHHGHGEGGEFGHHHFHHHHHHHHHHHHGGGGGHHGGGGGGHHHHGHHHHHHHHHGHFEGFGHHHHHHHHHHHGGGEGHHFHHGHGB3BGHFGFF?><CGGFGGGCDDF
@M02034:409:000000000-BFKT7:1:2102:21161:10312 1:N:0:32
AAAGTCGAGGTGCCTAAAGTGGCAACCCAGACTAAGACGAATGTTGGTGGTGTAGAGCTTCCTGTAGCCGCATGGCGTTCGTACTTAAATATGGAACTAACCATTCCAATTTTCGCTGTCTCTTATACACATCTCCGAGCCCACGAGACC
+
BBCCCFCCCCCCGGGGGGGGGGGHHHHGGHHGHHHHFHGCEGHHHFHGFGGFGEFDGHHHHHHHHHHHHEGFGGHGFGGFFFHHHHHHHHGHHHHGFHGHHHHHHHHHHHHHHFEEGGGGHHHHHHGHFGFHHGBGECGGGGHGGGGGGG
@M02034:409:000000000-BFKT7:1:2102:13611:10312 1:N:0:32
AAAGTCGAGGTGCCTAAAGTGGCAACCCAGACTGTGAATCATGTTGGGGGTGTAGAGCTTCCTGTAGC
+
CCCDCFCCDDCCGGGGGGGGGGGHHHHGGHHGHFAGAAF55FGH55A220AAA3D5A5AA5B@55555
@M02034:409:000000000-BFKT7:1:2102:16042:10320 1:N:0:32
AAAGTCGAGGTGCCTAAAAGTGGCAACCCAGACTAAGACGAGTGTTGGTGGTGTAGAGCTTCCTGTAGCCGCATGGCGTTCGTACTTAAATATGGAACTAACCATTCCAATTTTCGCTGTCTCTTATACACATCTCCGAGCCCACGAGAC
+
AB?AAFAADBABGGGGGGGGGFF2AEGFGGDHGHGFHHHF?EE2GHGEEEEEFHHHBDGHGFCEGFFFHBB>>>EF1EECFEEHHHH4F@FFGDH@BFEGHBGHFHHBHE4GEG4>/?E?FGGGDG2GFDGDFGDFFGGC/>FFE/<@DE
@M02034:409:000000000-BFKT7:1:2102:22915:10323 1:N:0:32
AAAGTCGAGGTGCCTAAAGTGGCAACCCAGACTACGCATACGGTTGGTGATGTAGAGCTTCCTGTAGCCGCATGGCGTTCGTACTTAAATATGGAACTAACCATTCCAATTTTCGCTGTCTCTTATACACATCTCCGAGCCCACGAGACC
+
AABBAFB3DBAAGGGGFGGGGGGHHHHGGHHGHHHCGDGDHAEBFGCGF5ADFGHHHGHHFGHHHGFHHGGEGGHFGGGGGEHHHHEGHHFHHFFGFGFGHHGGFGGFHHHHHGGDGGGGHFHGDGGBDGHHHGFFGC@CFGHGFCD/?F
@M02034:409:000000000-BFKT7:1:2102:22933:10327 1:N:0:32
AAAGTCGAGGTGCCTAAAGTGGCAACCCAGACTACGCATACGGTTGGTGGTGCTGTGC
+
BCCCCFCCCCBCGGGGGGGGGFGHHHHGGHHGHF322AB23BEGC20B11B133D535
@M02034:409:000000000-BFKT7:1:2102:4957:10332 1:N:0:32
AAAGTCGAGGTGCCTAAAGTGGCAACCCAGACTGGGGGGTCTGTTGGTGGTGTAGAGCTTCCTGTAGCCGCATGGCGTTCGTACTTAAATATGGAACTAACCATTCCAATTTTCGCTGTCTCTTATACACATCTCCGAGC
+
BCBBBFCCBCAAGGGGGGGFGGGGGHHGGHHGGHHHGGGEFHHFHHHFGGDFGFHFGHGHHGHHGHHFHGDGFFHGDDGFDDCHHHHDGGDGHFGFFGHGHHFHFFGHHHHHHFFEGGGGHGGGGGGFFGGGFFFBC-9?
@M02034:409:000000000-BFKT7:1:2102:15020:10335 1:N:0:32
AAAGTCGAGGTGCCTAAAGTGGCAACCCAGACTCAGGCTCAGGTTGGTGGTGTAGAGCTTCCTGTAGCCGCATGGCGTTCGTACTTAAATATGGAACTAACCATTCCAATTTTCGCTGTCTCTTATACACATCTCCGAGCCCACGAGAC
+
BBBBBFBBBBBAGGGGGGGFGFGHHHHGGHHGHHHHHHHHHHHGGHGFFGFFGHGFGHHHHHHHHHHHHEGEEFHHGGGFFGHHHHHGFHHHHHGGGHHHHHHGHHGGGHHHHHGFGGGGHHHHHHHHHFHHHHGFGCGGGGHGGCGGG
@M02034:409:000000000-BFKT7:1:2102:7042:10335 1:N:0:32
AAAGTCGAGGTGCCTAAAGTGGCAACCCAGACTGTGGGTGCGGTTGGTGGTGTAGAGCTTCCTGTAGCCGCATGGCGTTCGTACTTAAATATGGAACTAACCATTCCAATTTTCGCTGTCTCTTATACACATCTCCGAGCCCACGAGACC
+
BBBBBFBBBBBBGGGGGGGGGGGHHHHGGHHGHHHHHGGGGGGGGGGEFEEFGFHFHHHHHGHHHGFFGFGEEGHFFEGGGFFHHHHBGGFFHHFGFHHHGHFGHHHEHHHHH?EEFGDFHHHHFHHHGFHFHHHFE@@FCFHEG@CDGF
@M02034:409:000000000-BFKT7:1:2102:23698:10344 1:N:0:32
AAAGTCGAGGTGCCTAAAGTGGCAACCCAGACTTGTGATACTGTTGGTGGTGTAGAGCTTCCTGTAGCCGCATGGCGTTCGTACTTAAATATGGAACTAACCATTCCAATTTTCGCTGTCTCTTATACACATCTCCGAGCCCACGAGACC
+
AAAA>DAABBABGGGFCGG6BGEHHHHGGHAFHGHDGHGHHHHGGHHEAEEFFFGHGHHHGHHHFGGGHEGEFGGHEFGGGGHHHHHHGGGDGHBEFFF@BGFGFGFHHFGFHHEA>FE?HEFGHHFFGFFGG3BBA@C?@FAFGB@EFA
@M02034:409:000000000-BFKT7:1:2102:4970:10344 1:N:0:32
AAAGTCGAGGTGCCTAAAGTGGCAACCCAGACTGGGGGGTCTGTTGGTGGTGTAGAGCTTCCTGTAGCCGCATGGCGTTCGTACTTAAATATGGAACTAACCATTCCAATTTTCGCTGTCTCTTATACACATCTCCGAGCCCACGAGACC
+
BBBBAFBBBDBBGGGGFGGDGGGHHDHGGHHGHHEFGGG<EGHGHFHDFCDFHHHFHHHHHHFHGHHHHFGGGGGHGGGGGDHGHHGGDFHHHHHFEFGCGGFHBGHGFHHHGHGGGGGHGGGF0BFFFFFGGGFFGGGGGEGGGGAFFF
@M02034:409:000000000-BFKT7:1:2102:25089:10346 1:N:0:32
AAAGTCGAGGTGCCTAAAGTGGCAACCCAGACTAATCA
+
BBBBBFBB@DAAAFGGGGGFGBFGHHHCFHHGHHBE35
@M02034:409:000000000-BFKT7:1:2102:17970:10346 1:N:0:32
AAAGTCGAGGTGCCTAAAGTGGCAACCCAGACTAGTTCGTCGGTTGGTGGTGTAGAGCTTCCTGTAGCCGCATGGCGTTCGTACTTAAATATGGAACTAACCATTCCAATTTTCGCTGTCTCTTATACACATCTCCGAGCCCACGAGACC
+
CCCCCFBCBCBCGGGGGGGGGGGHHHHGGHHGHHHHHHGDFGGGGGGEFEGFFDGEFGHHHHHHGFHFHGGEFGGAEEGGGGFHHHFBGFFGHB33GHHHH??FDFFEGGHHH4EGGFDHHHHFBFDHHHHCFGGFE<<CCGHGGCCDGF
@M02034:409:000000000-BFKT7:1:2102:12220:10356 1:N:0:32
AAAGTCGAGGTGCCTAAAGTGGCAACCCAGACT
+
BCBCAFBBCCBCGGGGGGGGGGGHHHHGGHHGH
@M02034:409:000000000-BFKT7:1:2102:18272:10357 1:N:0:32
AAAGTCGAGGTGCCTAAAGTGGCAACCCAGACTTGTGATCATGTTGGTGGTGTAGAGCTTCCTGTAGCCGCATGGCGTTCGTACTTAAATATGGAACTAACCATTCCAATTTTCGCTGTCTCTTATACACATCCCGAGCCCACGAGACC
+
CCCCBFCCCCAAGGGGGGGGGFGHHHHGGHHGHHFHHBH5FHFEGHGE2EECABFAA5FGFHHH5AF5GEEEEA11EEEFGE2FGGHGHHH4@33BFHHHFG3F?DDBDGHHG4EEAF<34B4EDE4?4BD2F2GBDCCG/FFCGGG/<
@M02034:409:000000000-BFKT7:1:2102:11166:10358 1:N:0:32
AAAGTCGAGGTGCCTAAAGTGGCAACCCAGACTGAGAGGAATGTTGGTGGTGTAGAGCTTCCTGTAGCCGCATGGCGTTCGTACTTAAATATGGAACTAACCATTCCAATTTTCGCTGTCTCTTATACACATCTCCGAGCCCACGAGACC
+
CBBABFBCBCAAGGGGGGGGGGGHHHHGGGHGHHHFGFEFGGHHHHFEFGDFHHHHHHHHHGHHHHFHHGGGGGGGGGGGGGCGHHHHHHHHHHGFFGGHHFFHFFHGHHHHHHGGGGGHHGHHEHFGBGHHFHFDDCGGGGEFFCDGGE
@M02034:409:000000000-BFKT7:1:2102:23688:10359 1:N:0:32
AAAGTCGAGGTGCCTAAAGTGGCAACCCAGACTTGTGATACTGTTGGTGGTGTAGAGCTTCCTGTAGCCGCATGGCGTTCGTACTTAAATATGGAACTAACCATTCCAATTTTCGCTGTCTCTTATACACATCTCCGAGCCCACGAGACC
+
AABBAFBBBBBBGGGCF4FGFFGFHGHDFHHGGHHHGFHHHHHGHFAAFEBFGHHFHHHHGFGHG5EDFDEEEGHFEEEEEGHGHHFFGGGGGH3D3FGFHG@GFBEEGHHHHGEDEGGHHFHHHGEGGHHHGHFFECC/BGA/BCDGFA
@M02034:409:000000000-BFKT7:1:2102:24286:10360 1:N:0:32
AAAGTCGAGGTGCCTAAAGTGGCAACCCAGACTAATGGGAAGGTTGGTGGTGTAGAGCTTCCTGTAGCCGCATGGCGTTCGTACTTAAATATGGAACTAACCATTCCAATTTTCGCTGTCTCTTATACACATCTCCGAGCCCACGAGACC
+
BBBABFAADBBBGGGGGGGGGGGHHHGGGHHGHD35DGHH3EEGGFEGGEEFHHGHHHHHHHHHHHHHHGGGGGHHGGGGGGHHHHGHHHGHHHHHGHHGHHHHGHGHHHHHHHGGGGGGHHHHHHGHBGHHHHHHG/C?DGHGGGGGGF
@M02034:409:000000000-BFKT7:1:2102:8888:10373 1:N:0:32
AAAGTCGAGGTGCCTAAAGTGGCAACCCAGACTAGTCCGCATGTTGGTGGTGTAGAGCTTCCTGTAGCCGCATGGCGTTCGTACTTAAATATGGAACTAACCATTCCAATTTTCGCTGTCTCTTATACACATCTCCGAGCCCACGAGACC
+
BBBBBFBBBBABGGGGGGGBGGGHHHHGGGHGHHHHHHGGGGGHHHHGFGEFGGHHHHHHGHHHHHHHGGGGGGHHGGGFFFGHHHHGHHHHHHHHGHHFHHFHHHHGHHHHHGGGGGGGHHHHHHGHHHFHHHDDFBGGGGHGGGGGGF
@M02034:409:000000000-BFKT7:1:2102:12568:10379 1:N:0:32
AAAGTCGAGGTGCCTAAAGTGTCAACCCAGACTAATCGTACTGTTGGTGGTGTAGAGCTTCCTGTAGCCGCATGGCGTTCGTACTTAAATATGGAACTAACCATTCCAATTTTCGCTGTCTCTTATACACATCTCCGAGCCCACGAGACC
+
AABBAFBADBABGCGGF4DFGGHHGHHGGHGGHHHGHGHHGGHFGHH2AEEFGHHGHHFHHGHHFHGFHECFGFHFGGGGGGHHHHGGBBFGHHGFFFFBHFGFGFHFHHGHHHGDG?FFHHGBFF4FFF2FFHFFB@CGCF/FCDGDDC
@M02034:409:000000000-BFKT7:1:2102:25764:10382 1:N:0:32
AAAGTCGAGGTGCCTAAAGTGGCAACCCAGACTAATACTAGTGTTGGTGGTGTAGAGCTTCCTGTAGCCGCATGGCGTTCGTACTTAAATATGGAACTAACCATTCCAATTTTCGCTGCTCTTATACACATCTCCGAGCCCACGAGACCA
+
ABBBAFBABBAABGGGGGGGGGGHHHHGGHHGGGGHCHHHHHHHHHHGGGEFGHHHHHHHHGHHHHHHHEFGGGHFFFFFFFFHHHHGHHGGHGGFHHHHHHFHEGHHHHHHHGGEGGGHHHHHHHEHFGHFG?FA?DGFGHGGGGDGGF
@M02034:409:000000000-BFKT7:1:2102:28180:10397 1:N:0:32
AAAGTCGAGGTGCCTAAAGTGGCAACCCAGACTGGGAAGGAGGTTGGTGGTGTAGAGCTTCCTGTAGCCGCATGGCGTTCGTACTTAAATATGGAACTAACCATTCCAATTTTCGCTGTCTCTTATACACATCTCCGAGCCCACGA
+
>>>A3BAADDBBFGGGGGGGGGGHHHHGGHCFHG2FFHFGFHGBBGEE1BACABGGAFGFEGFFFBF5BBE>EE11>EEFFG2GFFGHDGF4FGBBFBFF3B3B3BB?FGHHHGEEFF?BDFGG?GGFG2GHCGF??<BCFAF//@
@M02034:409:000000000-BFKT7:1:2102:19310:10400 1:N:0:32
AAAGTCGAGGTGCCTAAAGTGGCAACCCAGACTGTTCCGAATGTTGGTGGTGTAGAGCTTCCTGTAGCCGCATGGCGTTCGTACTTAAATATGGAACTAACCATTCCAATTTTCGCTGTCTCTTATACACATCTCCGAGCCCACGAGACC
+
CCCCCFCCCCBCGGGGGGGGGGGHHHHGGGHGHHHHHHGEGFHHHHHGGGGFGHHFHHHHHHHHHGHHHGGGGGHFGGGGGGHHHHHHHGHHHHHHHHHGHHGHHFFHHGHHHHFGGGFHHHHHFHHFHHFHHHFFFCCBGGHGGGGGGG
@M02034:409:000000000-BFKT7:1:2102:26116:10404 1:N:0:32
AAAGTCGAGGTGCCTAAAGTGGCAACCCAGACTCAGCATGATGTTGGTGGTGTAGAGC
+
AABBAF>ABBA?CGGFFFABFGAGCFFECHHG3AE33BEG3DDBAAB2A2A113BA55
@M02034:409:000000000-BFKT7:1:2102:10278:10404 1:N:0:32
AAAGTCGAGGTGCCTAAAGTGGCAACCCAGACTTTGTCTGGGGTTGGTGGTGTAGAGCTTCCTGTAGCCGCATGGCGTTCGTACTTAAATATGGAACTAACCATTCCAATTTTCGCTGTCTCTTATACACATCTCCGAGCCCACGAGACC
+
CCCCCFAADBAAGGGGGGGGGGGHHHHGGGHGHHHHHHHHHHGGGGGFGGEFFFHFHHHHHHHHHHHGHGGGGGHHGGGGFFGHHGHHHHGHHGHFHHHHHHHHHHHHHHHHHHGCEEFHHHHHHHFHHHDHHHHFGGCGGGGEC@FFGG
@M02034:409:000000000-BFKT7:1:2102:3637:10406 1:N:0:32
AAAGTCGAGGTGCCTAAAGTGGCAACCCAGACTGGTTGTGCGGTTGGTGGTGTTGAGCTTCCTGTAGCCGCGTG
+
CBCCCFCCCCCBGGGGGGGGGGGHHGGG2FGGHFHGGEEFDEGGEGCAAEECA1B5B3BB5BEF55@53BE/>E
@M02034:409:000000000-BFKT7:1:2102:7808:10408 1:N:0:32
AAAGTCGAGGTGCCTAAAGTGGCAACCCAGACTAATAATAATGTTGGTGGTGTAGAGCTTCCTGTAGCCGCATGGCGTTCGTACTTAAATATGGAACTAACCATTCCAATTTTCGCTGTCTCTTATACACATCTCCGAGCCCACGAGAC
+
CBCCCFCCCCBCGGGGGGGGGGGHHHHGGHHGGHHHHHHGHHHHHHHEFGEFGHHHHGHHGHHGHHHHHGGGGEHGGGGGFEHHHFGFHHHHHGFFHHHGFHGHHFFHHHHHHGFEGGGHHHHHHHHHFHHHHHGFF@GGCGHGGCDAA
@M02034:409:000000000-BFKT7:1:2102:19321:10413 1:N:0:32
AAAGTCGAGGTGCCTAAAGTGGCAACCCAGACTGTTCCGAATGTTGGTGGTGTAGAGCTTCCTGTAGCCGCATGGCGTTCGTACTTAAATATGGAACTAACCATTCCAATTTTCGCTGTCTCTTATACACATCTCCGAGCCCACGAGACC
+
BBCCAFBBCCBCGGGGGGFFGGGHHHHGGHHGHHHHHHGDEAHHHHGEFGEFGFGFGHHHGHHFFFGFGGGGGGHHGFGGGGGGHHHHHHHHHFGFHGHGHHGGHHGFFGHHHHGFGGEHHHHHGHHFHGDH2GFHGGGGGGHGG/A?GG
@M02034:409:000000000-BFKT7:1:2102:22087:10418 1:N:0:32
AAAGTCGAGGTGCCTAAAGTGGCAACCCAGACTCAGAATAATGTTGGTGGTGTAGAGCTTCCTGTAGCCGCATGGCGTTCGTACTTAAATATGGAACTAACCATTCCAATTTTCGCTGTCTCTTATACACATCTCCGAGCCCACGAGACC
+
A1AA?FAADDAAFGGGGGGGGGFF1FGGGHCGHF1FB1DG1DGHGGGEFEEFHBGHHHHHFHHHHEFGHGG?EGHHGGGGGGEHHHFGHH2GGHFFGGBGFHFHHHHGBFGHHHGGGGGGHFFGEFFH2FGGFHBG??CCCGEECC@CGF
@M02034:409:000000000-BFKT7:1:2102:28163:10421 1:N:0:32
AAAGTCGAGGTGCCTAAAGTGGCAACCCAGACT
+
BBBBBFBBDBAAGGGGGFGGGGGGGHHGGHHGH
@M02034:409:000000000-BFKT7:1:2102:22103:10426 1:N:0:32
AAAGTCGAGGTGCCTAAAGTGGCAACCCAGACTCAGAATAATGTTGGTGGTGTAGAGCTTCCTGTAGCCGCATGGCGTTCGTACTTAAATATGGAACTAACCATTCCAATTTTCGCTGTCTCTTATACACATCTCCGAGCCCACGAGACC
+
ABA?ADABDBAAFCGGGGGGG4FCFEHAEGHGHHHBB5DDEFFHHHG2F2BBGBBEGFHHHHHFGHFDGECCEFHFE1EFF?EGEHFEHFBHHFFDGHHHHHHFFHHHHHGHFEEEGEEHHHHGDGHHGHHFFHHFEBCGCGHGGGGGGF
@M02034:409:000000000-BFKT7:1:2102:8218:10429 1:N:0:32
AAAGTCGAGGTGCCTAAAGTGGCAACCCAGACTAAGAATCAGGTTGGTGGTGTAGAGCTTCCTGTAGCCGCATGGCGTTCGTACTTAAATATGGAACTAACCATTCCAATTTTCGCTGTCTCTTATACACATCTCCG
+
BABBBFBBBBBAGGGG4FGAFEGHHHHFFCG2ED3FHDGHFFFGEFC2ABEFEEGGEFFHFGHGFEDGG?E>FFF1EEGEEEBHFFHGHDGGHG33GGFHCFBBFFDDGHHHH4EEGGDGEGFG4BBFF?D?FFG1<
@M02034:409:000000000-BFKT7:1:2102:3344:10430 1:N:0:32
AAAGTCGAGGTGCCTAAAGTGGCAACCCAGACTAATAATCATGTTGGTGGTGTAGAGCTTCCTGTAGC
+
ABBBAFAABBAAEGFGGDGGGGGFHHHGGHFGHHDH55BA5DFGEHE22AEAA3D5B53B5B5BE555
@M02034:409:000000000-BFKT7:1:2102:15854:10431 1:N:0:32
AAAGTCGAGGTGCCTAAAGTGGCAACCCAGACTAATCATTATGTTGGTGGTGTAGAGCTTCCTGTAGCCGCATGGCGTTCGTACTTAAATATGGAACTAACCATTCCAATTTTCGCTGTCTCTTATACACATCTCCGAGCCCACGAGACC
+
CCCCCFBBCCCBGGGGGGGFGFGHHHHGGHHGHHHHHHHHHHHHHHHGFFFFHGHGHFHHHHHHHHHHHGGGGGHHFGGGGFHHHHHHHHHHHGFFFHHHHGHHHHHHHHHHHGFDGGGGHHHHHHHHHFFHHHHBC/<@FGGGGGFGGC
@M02034:409:000000000-BFKT7:1:2102:24602:10431 1:N:0:32
AAAGTCGAGGTGCCTAAAGTGGCAACCCAGACTACGGGTTCGGTTG
+
BBBBBFAADD2>EGGGFGFDGCFFG4FFGHCEHHB2EE2AFEGG1A
@M02034:409:000000000-BFKT7:1:2102:6152:10437 1:N:0:32
AAAGTCGAGGTGCCTAAAGTGGCAACCCAGACTTATAAGTCGGTTGGTGGTGTAGAGCTTCCTGTAGCCGCATGGCGTTCGTACTTAAATATGGAACTAACCATTCCAATTTTCGCTGTCTCTTATACACATCTCCGAGCCCACGAGACC
+
ABBBAFABBDBBGGGGGGGGGGGHHHHGGHGGHGGHHHHHHGGGGGFE1EFEFAG55DFGDHGHHEHG3EEEEFH1E?E?EE?GEFH3BBG4BB33FFFGB?3F3BFBHGHHH4E/EA?GHHHHDHHGFFHCHFGGECCDG/?<@F?DA>
@M02034:409:000000000-BFKT7:1:2102:6043:10445 1:N:0:32
AAAGTCGAGGTGCCTAAAGTGGCAACCCAGACTAATAAGCAGGTTG
+
BBCCCFCCBBABGGGFGGGGGGGHHHHGGHHGHDBFDBD353BGDH
@M02034:409:000000000-BFKT7:1:2102:25757:10451 1:N:0:32
AAAGTCGAGGTGCCTAAAGTGGCAACCCAGACTAAGCCTAATGTTGGTGGTGTAGAGCTTCCTGTAGCCGCATGGCGTTCGTACTTAAATATGGAACTAACCATTCCAATTTTCGCTGTCTCTTATACACATCTCCGAGCCCCACGAGAC
+
BBBBBFBBDBAAF4FGGGGFGFFFFGGEGHHFGFFCG3FFFGHHFFA2BBABG3DBGBGHHFGFAFGGGEE0?EG?E>E?BBF1?FBDGGFGGFF3BEGHHFDFFFFFDFBGF?E/???3?GF4BFFFD2FGHGH2B/BCCC/CEGC<D?
@M02034:409:000000000-BFKT7:1:2102:19399:10455 1:N:0:32
AAAGTCGAGGTGCCTAAAGTGGCAACCCAGACTACGCGGGCTGTTGGTGGTGTAGAGCTTCCTGTAGCCGCATGGCGTTCGTACTTAAATATGGAACTAACCATTCCAATTTTCGCTGTCTCTTATACACATCTCCGAGCCCAC
+
BBBABFBABBBBGGG5FFGGGGGHHHHGGGHGHGF2A22AAEGFGHGEF?EF?3F5DB3FDGHHHEG@B1E/EEC1/?EEDE2ECGG?FGHFFH33BFGG202BGFF33BDHF3/?C<CGHHHHDGGFF1DGGGHFG@FGCEHF
@M02034:409:000000000-BFKT7:1:2102:6057:10459 1:N:0:32
AAAGTCGAGGTGCCTAAAGTGGCAACCCAGACTAATAAGCAGGTTGGTGGTGTAGAGCTTCCTGTAGCCGCATGGCGTTCGTACTTAAATATGGAACTAACCATTCCAATTTTCGCTGTCTCTTATACACATCTCCGAGCCCACGAGACC
+
BABBBFBBBBBBGGGGGGGGGGGHHHHGGHHGHHFHHHHH5AGGHHGDFGGGHEHDFFHHHHHFH5FBBEG?EGH1@EFGEFCGEGFGFGGGFH33@GFF303B3?EBFGHHHEEGGGFHHHHH4FFHFBGHHHF2C/<CGGGFGCD/?F
@M02034:409:000000000-BFKT7:1:2102:11625:10460 1:N:0:32
AAAGTCGAGGTGCCTAAAGTGGCAACCCAGACTAAGGAGAAGGTTG
+
CCCCCFCCCBBCGGGGGGGGGGGGHHHGGHGGHGA3F3A2FHF3BG
@M02034:409:000000000-BFKT7:1:2102:16245:10469 1:N:0:32
AAAGTCGAGGTGCCTAAAGTGGCAACCCAGACTAAGAATAATGTTGGTGGTGTAGAGCTTCCTGTAGCCGCATGGCGTTCGTACTTAAATATG
+
BABAADAAAD>AG455AEGBGGDCGCGDF2AFHCFF3EBFBGFA5DAEFC2BAGGDDDBG5B5G5DDFHEGGGGFHGG?FEEHGHFFGDHFFD
@M02034:409:000000000-BFKT7:1:2102:19439:10476 1:N:0:32
AAAGTCGAGGTGCCTAAAGTGGCAACCCAGACTCAGGGTACTGTTGGTGGTGTAGAGCTTCCTGTAGCCGCATGGCGTTCGTACTTAACTATGGAACTAACCATTCCAATTTTCGCTGTCTCTTATACACATCTCCGAGCCCACGAGACC
+
AABBBFAADBBBFFGGGGGFG4EFFHHGFGHFHH3FGFBFGGHGGGFGFFGGHFHBGHGHDFHFHFHFHFGGGGHHGGGGEGE?BGHF3BEGHHHFHHGFCGFFHGGFDGHHHGGDF?E3GHHHHHGHBGGHGFGFD/</CGGGG//EAF
@M02034:409:000000000-BFKT7:1:2102:3357:10482 1:N:0:32
AAAGTCGAGGTGCCTAAAGTGGCAACCCAGACTCAGAAGCATGTTGGTGGTGTAGAGCTTCCTGTAGCCGCATGGCGTTCGTACTTAAATATGGAACTAACCATTCCAATTTTCGCTGTCTCTTATACACATCTCCGAGCCCACGAGACC
+
AAAA>DAA3DAAGGGBGDFB5FFHHHHE2GHGHHGHHFHCHFHHGGHGFGGFGHHHGHHHFFGHGGHGFFEEGGHGGEGFFEFEGHHHHHEFG3GFGFFBGHHGHGFFFHHHHHGEEGGHHFHHGGGGHGGGGHBFC/B@CGHGCGCGGE
@M02034:409:000000000-BFKT7:1:2102:18647:10484 1:N:0:32
AAAGTCGAGGTGCCTAAAGTGGCAACCCAGACTGGGGCTGGTGTTG
+
CCCCCFCBCCBCGGGGGCGGGGGHHHHGGGHGHHD2A2AEG3FG2A
@M02034:409:000000000-BFKT7:1:2102:3472:10486 1:N:0:32
AAAGTCGAGGTGCCTAAAGTGGCAACCCAGACTCTGCAGCCGGTTGGTGGTGTAGAGCTTCCTGTAGCCGCATGGCGTTCGTACTTAAATATGGAACTAACCATTCCAATTTTCGCTGTCTCTTATACACATCTCCGAGCCCACGAGACC
+
BABCAFAABBBAGGGGGGGGGGGHGHHFGFHGGHHHGHHHHGGEEAEAEFEFGHHHHHHGHFHHHHHEGGGGGGGFGEEGGGHHHGHFGHGFHH3FCGFCGFFHHHGHHHHHEHFEEDGHHGHHHHBHGGHBGHFFD/CDGGHGGGGCGG
@M02034:409:000000000-BFKT7:1:2102:7920:10488 1:N:0:32
AAAGTCGAGGTGCCTAAAGTGGCAACCCAGACTCAGCCTTGTGTTGGTGGTGTAGAGCTTCCTGTAGCCGCATGGCGTTCGTACTTAAATATGGAACTAACCATTCCAATTTTCGCTGTCTCTTATACACATCTCCGAGCCCACGAGACC
+
BABBBFBBCCBCGGGDGGGFGGGHHHHGGHHGHHHHHHHGHHHHHHHEFEEFGFHHHGHHHCGHGFHGHGGGGGHGGGGFEFHHHHHHHHHHHHFGFHHCEFHHHHHHHHHHHGGEGGGHHGHHHHHHBGGEHHHHD>DGGGGGGGGGGG
@M02034:409:000000000-BFKT7:1:2102:3455:10490 1:N:0:32
AAAGTCGAGGTGCCTAAAGTGGCAACCCAGACTCTGCAGCCGGTTGGTGGTGTAGAGCTTCCTGTAGCCGCATGGCGTTCGTACTTAAATATGGAACTAACCATTCCAATTTTCGCTGTCTCTTATACACATCTCCG
+
A?AAADA>AAAAGGGGG4BFGFDHFFGGGHHCHHHHCEGHCEGEGAEFAEAFCBGD5DGHHHHFFGF5@?E?EGA?EEEFEEBHHHFB3BGHHH3FG3?33?DBGGBGHHHFHGE/EDGDHEGF?B2FGFHHGG1<C
@M02034:409:000000000-BFKT7:1:2102:14766:10500 1:N:0:32
AAAGTCGAGGTGCCTAAAGTGGCAACCCAGACTCAGCCGCCGGTTGGTGGTGTAGAGCTTCCTGTAGCCGCATGGCGTTCGTACTTAAATATGGAACTAACCATTCCAATTTTCGCTGTCTCTTATACACATCTCCGAGCCCACGAGACC
+
BCBBBFCCDCBBGGGGGGGGGGGHHHHGGHHGHHHHHHGGGGGGGGGGGGEFFFGHHHHHHHHHGHHHHGGEGGHGGEGGGGHHHHHHHHHHHGFFHHGHHGHHHHGHFGHHHHGGGC?GHHHHHHHHFHHHHHHHF/CGGGHGGGCGGE
@M02034:409:000000000-BFKT7:1:2102:25676:10500 1:N:0:32
AAAGTCGAGGTGCCTAAAGTGGCAACCCAGACTAATAATAATGTTGGTGGTGTAGAGCTTCCTGTAGCCGCATGGCGTTCGTACTTAAATATGGAACTAACCATTCCAATTTTCGCTGTCTCTTATACACATCTCCGAGCCCACGAGACC
+
CCCCCFCCCBAAGGGGGGGGGGGHHHHGGHHGHHHHHHHHGHGHGHHEEEFFFDGDFGHHGHHHGFGAAEF?GEG1EBEFEEFGGHHHHHGBFGBEFHHHBC@FGFHFHGHHHDE/EGDGHHHHFHGFHHHHHHHDE/BCFFGFCDGGFF
@M02034:409:000000000-BFKT7:1:2102:11174:10501 1:N:0:32
AAAGTCGAGGTGCCTAAAGTGGCAACCCAGACTAAGAATAATGTTGGTGGTGTAGAGCTTCCTGTAGCCGCATGGCGTTCGTACTTAAATATGGAACTAACCATTCCAATTTTCGCTGTCTCTTATACACATCTCCGAGCCCACGAGACC
+
BABBBFAABBABGGGGGBBBFGGHHHHGGHHGHHHHHHHHHHHHHHHEFGEFGGGGHHHHHHHHHHGGHGGGGGHGGEEFFFHHHHHGHHGHHHGGGHFHGHHHHHHHHHHHHHGEGGGHHHHHHHFHBHBGHGHFF@FGFGHGGDGGGE
@M02034:409:000000000-BFKT7:1:2102:23813:10505 1:N:0:32
AAAGTCGAGGTGCCTAAAGTGGCAACCCAGACTACGGGTCATGTTGGTGGTGTAGAGCTTCCTGTAGCCGCATGGCGTTCGTACTTAAATATGGAACTAACCATTCCAATTTTCGCTGTCTCTTATACACATCTCCGAGCCCACGAGACC
+
CCCCCFCCCCCCGGGGGGGGGGGHHHHGGHHGHHFGGGGGHHHHHHHFFFEFGHHHHHHHHHHHGHHGHFGGGGHHGEGGGGHHHHHHHHHHHHHHFHHHHHFHHHHGHHHHHHGFGGGHHHHHGGFHFHHHHHFFE?@CGGHGGGGGGG
@M02034:409:000000000-BFKT7:1:2102:8307:10508 1:N:0:32
AAAGTCGAGGTGCCTAAAGTGGCAACCCAGACTAATAAGAATGTTGGTGGTGTAGAGCTTCCTGTAGCCGCATGGCGTTCGTACTTAAATATGGAACTAACCATTCCAATTTTCGCTGTCTCTTATACACATCTCCGAGCCCACGAGACC
+
AAAAADA1>>AAFGGGGGF3BDFHGGFGGHHFHHHFHHHHHHHGHHHEFEEFBDFFHHHHGHHFGHHGFEEEFFHBEEGFEEGGGHFFHHGGGFDBBGBCGGGHHHGGHHHHH2EEFGEGHFHGFGHDFGGHCGHGC>@CGGHGGGGGGF
@M02034:409:000000000-BFKT7:1:2102:11839:10512 1:N:0:32
AAAGTCGAGGTGCCTAAAGTGGCAACCCAGACTAGTCCTCAGGTTGGTGGTGTAGAGCTTCCTGTAGCCGCATGGCGTTCGTACTTAAATATGGAACTAACCATTCCAATTTTCGCTGTCTCTTATACACATCTCCGAGCCCA
+
AAABBFBBBB??BFFGBFGAFGGGGGFEGFGFHH35FGFHEGHHGGEGGCGGHFHBHGHHHHHHHEHGFGCGFGGHFEGFGEFGEGFD34@EFGFEFGFFFHEF3GDF4GHEHGGGGGGFHFFFFHEF3B2B2BB?EC@@//F
@M02034:409:000000000-BFKT7:1:2102:26660:10513 1:N:0:32
AAAGTCGAGGTGCCTAAAGTGGCAACCCAGACTAATCAGAAGGTTGGTGGTGTAGAGCTTCCTGTAGCCGCATGGCGTTCGTACTTAAATATGGAACTAACCATTCCAATTTTCGCTGTCTCTTATACACATCTCCGAGCCCACGAGACC
+
BBBBBFBBBBBBGGGGGGGFGGGHHHHGDGGEHHHHHHHHGHHHGGGGGEGGHHHFGHHHHHHHHHHHHGGGGGHFGGGGGGHHHHGGEGEFHHHGFGHCGHGHHHFHHHHHHHGEGCEEHHGHDFBGFGDGBGFGDC@CGGHGGGGGDC
@M02034:409:000000000-BFKT7:1:2102:14123:10517 1:N:0:32
AAAGTCGAGGTGCCTAAAGTGGCAACCCAGACTCCGAAGTATGTTGGTGGTGTAGAGCTTCCTGTAGCCGCATGGCGTTCGTACTTAAATATGGAACTAACCATTCCAATTTTCGCTGTCTCTTATACACATCCCGAGCCCACGA
+
CCCCBFCCCCABGGGGGGGGGGGHHHHGGHHGHB3AE2A25BFGGHHFFGFFGFHFHHHHHHHHHHHHHGGEEGHGEEGGGGHHHHFGHHHHHHGHFHHHGGFGHHHGHHHHHHGGGGEFHHHHGHHFHGHHH2FB/>@BFA//>
@M02034:409:000000000-BFKT7:1:2102:14764:10517 1:N:0:32
AAAGTCGAGGTGCCTAAAGTGGCAACCCAGACTCAGCCGCCGGTTGGTGGTGTAGAGCTTCCTGTAGCCGCATGGCGTTCGTACTTAAATATGGAACTAACCATTCCAATTTTCGCTGTCTCTTATACACATCTCCGAGCCCACGAGACC
+
BABBBFBBBBAAGGGGGGGGGGGHHHHGGHDGHHHHHHGGGCGEEGGEFGEFHFHBGGEHHHHHHHHHHGGGGGFHGEGGGFFHHHHGFHHFHHF3GGFFHHFHHHHHGGHHGFDDGGGHEFHHFHGHHFFHFGGHG@CFGEHGGGCGGG
@M02034:409:000000000-BFKT7:1:2102:20685:10518 1:N:0:32
AAAGTCGAGGTGCCTAAAGTGGCAACCCAGACTAATCCGAGTGTTGGTGGTGTAGAGCTTCCTGTAGCCGCATGGCGTTCGTACTTAAATATGGAACTAACCATTCCAATTTTCGCTGTCTCTTATACACATCTCCGAGCCCACGAGACC
+
CCCCCFCCCCCCGGGGGGGGGGGHHHHGGHHGHHHHHHGEEGHHHHHEFEFFFGGFGHHHHGHHHHHFGFGGGGHGGGGGFEFFHHFGGHHHHHEBHGHHFGFGHHHFHHHHHGGEFGFHHHGHGHHHFGHHGHGGG@CFGGHGGFGAGG
@M02034:409:000000000-BFKT7:1:2102:23899:10521 1:N:0:32
AAAGTCGAGGTGCCTAAAGTGGCAACCCAGACTCCGAATCCGGTTGGTGGTGTAGAGCTTCCTGTAGCCGCATGGCGTTCGTACTTAAATATGGAACTAACCATTCCAATTTTCGCTGTCTCTTATACACATCTCCGAGCCCACGAGACC
+
BBABBFBBBCABGFGFFGGGGGGGGHHGGHHGHHHGGGGGHGGGGGGAFEEFFGHHHHHHHHHHHHHGHEEGGGHGFEGFFEHFHHHGHHHHHHHGFFHGHHFGHHGGHHHHGHGFGGGEHHHHGHFFFFHHHGGHG@DCFGHGGGGGGG
@M02034:409:000000000-BFKT7:1:2102:21188:10524 1:N:0:32
AAAGTCGAGGTGCCTAAAGTGGCAACCCAGACTATTGGGGTTGTTG
+
BBBBBFBABBBBFGGFGGGFDGGCGHHGDH2FH3F5A32AA2AE2F
@M02034:409:000000000-BFKT7:1:2102:10429:10526 1:N:0:32
AAAGTCGAGGTGCCTAAAGTGGCAACCCAGACTAAGAAGCATGTTGGTGGTGTAGAGCTTCCTGTAGCCGCATGGCGTTCGTACTTAAATATGGAACTAACCATTCCAATTTTCGCTGTCTCTTATACACATCTCCGAGCCCACGAGACC
+
CCCCCFCCCCBCGGGGGGGGGGGHHHHGGHHGHHFHHHHHHHHHHHHGGGGFHHHHHHGGHHHHHHHHHGGGGGHHGGGGGGHHHHHHHHHHHHHHHHHHHHHHHHHHHHHHHHGGGGGGHHHHGHHHHHEHFHHHGC/CGGHG?DCGG=
@M02034:409:000000000-BFKT7:1:2102:13479:10530 1:N:0:32
AAAGTCGAGGTGCCTAAAGTGGCAACCCAGACTAAGGAGAATGTTGGTGGTGTAGAGCTTCCTGTAGCCGCATGGCGTTCGTACTTAAATATGGAACTAACCATTCCAATTTTCGCTGTCTCTTATACACATCTCCG
+
AB@3AFAABBAAGFG5FFGGGGGHHHHGFEHDFFHGGHGHHHHGHHHDFFEFGGFFGHFHHHHHHFHGEFEGGGHHGGGGEEGGHHHGHHHHHGHEFGFCGHEGHFHFFGHHHHGGGGGGHFGFBGGHFHFHHFFFE
@M02034:409:000000000-BFKT7:1:2102:21148:10531 1:N:0:32
AAAGTCGAGGTGCCTAAAGTGGCAACCCAGACTACGACTAAGGTTGGTGGTGTAGAGCTTCCTGTAGCCGCATGGCGTTCGTACTTAAATATGGAACTAACCATTCCAATTTTCGCTGTCTCTTATACACATCTCCGAGCCCACGAGACC
+
BBBBBFBBBBBBFFGGGGGGF4FFCGGGGEHGHHHG2AEAF3CDF2?EFEEFFGHEGGHHHGGFHGHGHGGGFEHHGEGGEGFHFHGFHHFFFEHFHHGGFHHHHHHHHHHHHHGGGEGGHGFFFHFGFHBHGFFHGD@CCEHGGDGGDC
@M02034:409:000000000-BFKT7:1:2102:4940:10534 1:N:0:32
AAAGTCGAGGTGCCTAAAGTGGCAACCCAGACTTCTCCTTCGGTTGGTGGTGTAGAGCTTCCTGTAGCCGCATGGCGTTCGTACTTAAATATGGAACTAACCATTCCAATTTTCGCTGTCTCTTATACACATCTCCGAGCCCACGAGACC
+
BBBCCFBBCCABGGGGGGGFGGGHHHHGGHHGHHHHHHHHHHGFEGGGGG1BFFGEGHHHHHHHHFGFHGGGGGHGEEGFFFHHHHHGHHHHHFHHHFFHHHFHHHHHGHGHHDE?F/EFHFGHHHFFGHHHEGFHG@GGGGHGCCGGCF
@M02034:409:000000000-BFKT7:1:2102:26727:10539 1:N:0:32
AAAGTCGAGGTGCCTAAAGTGGCAACCCAGACTTCTAAGTCGGTTGGTGGTGTAGAGCTTCCTGTAGCCGCATGGCGTTCGTACTTAAATATGGAACTAACCATTCCAATTTTCGCTGTCTCTTATACACATCTCCGAGCCCACGAGACC
+
AAAAAFA1DDAAGGGGGAFFGGGHGHH?FHHGHHHHHHGHHCEGGGEGGGEBBBGGFHHHGHHHHHHFHEECGGHGGGGGEEGEHHHGHGFHHGHGHHBFHHHHHHFHHHHHHGG/EFEFHHGFDGFFDFHFFGG1CBCCGGHFGCGGGG
@M02034:409:000000000-BFKT7:1:2102:19100:10542 1:N:0:32
AAAGTCGAGGTGCCTAAAGTGGCAACCCAGACTTATCCGTCGGTTGGTGGTGTAGAGCTTCCTGTAGCCGCATGGCGTTCGTACTTAAATATGGAACTAACCATTCCAATTTTCGCTGTCTCTTATACACATCTCCGAGCCCACGAGACC
+
BBBBBFBBBBBBGGGGGGGGGGGHHHHGGHHGGHHHGHGGHGGGGGGGFGEFFGHFFHHHGHHHGHFHHGGGGGHFFFGGEFEEHGFHHGFHHHHHHHFHHHHGHHGHHHGHHHGGGGGHHHHHBGDHFFGHGHDBBC//CF/FADGDGE
@M02034:409:000000000-BFKT7:1:2102:21422:10551 1:N:0:32
AAAGTCGAGGTGCCTAAAGTGGCAACCCAGACTCATGGGCTTGTTGGTGGTGTAGAGCTTCCTGTAGCCGCATGGCGTTCGTACTTAAATATGGAACTAACCATTCCAATTTTCGCTGTCTCTTATACACATCTCCGAGCCCACGAGACC
+
CCCCCFCCCCCBGGGGGGGGGGGHHHHGGHHEHGGHHHGFFGGHHFFGEEGGE3G5FDFGBHHHG5FBEEF>EGA1>BECEE2FFFEFGHGBEG33GHHH303FFDFDEGHHG4EEEEEGHHGH3?DDD?G2GFFFF/@C@FHGF<CAGA
@M02034:409:000000000-BFKT7:1:2102:21402:10555 1:N:0:32
AAAGTCGAGGTGCCTAAAGTGGCAACCCAGACTCATGGGCTTGTTGGTGGTGTAGAGCTTCCTGTAGCCGCATGGCGTTCGTACTTAAATATGGAACTAACCATTCCAATTTTCGCTGTCTCTTATACACATCTCCG
+
AAABBFB3ADA4CGGGFGGBFFG4GGGGGGHGHGFF5F22AFGGDC2AF1EAA3F55AGGFFFHFFHEFEG>EEGAEEEFGE2CGEF3DG@FHF33FFGF30?3E4?4FBEGHB/EEAFHHHFGF?B2?CDCGB11B
@M02034:409:000000000-BFKT7:1:2102:21989:10556 1:N:0:32
AAAGTCGAGGTGCCTAAAGTGGCAACCCAGACTGCGCCGACGGTTGGTGGTGTAGAGCTTCCTGTAGCCGCATGGCGTTCGTACTTAAATATGGAACTAACCATTCCAATTTTCGCTGTCTCTTATACACATCTCCGAGCCCACGAGACC
+
BCCCBFBCBCABGGGGGGGGGGGGHHHGGHHGHHHGGGGGGGGEFGGBFE?FGFHHHHHHHHHGGHHHHGGGGGHGFEGGFEGHHHGFHHHHHGDFGHHHHHFHHHGGHHHHHHGGGGEHHHHHHHHHGHHHHHHHE/CDGGHGGGGGGF
@M02034:409:000000000-BFKT7:1:2102:16956:10567 1:N:0:32
AAAGTCGAGGTGCCTAAAGTGGCAACCCAGACTAATAGGAATGTTGGTGGTGTAGAGCTTCCTGTAGCCGCATGGCGTTCGTACTTAAATATGGAACTAACCATTCCAATTTTCGCTGTCTCTTATACACATCTCCGAGCCCACGAGACC
+
CCCCBFCCCCABBGGGGGGGGGGHHHHGGHHGHHHHHHHHGHHHHHHGGGFFHHHGHHHHHHHHHGHHHGGGGGHGEEGGGGHHHHHGFHHHHHHHHHHGHHGHHHGHHHHHHFGFGGGFHHHHHHFHFHFHGHHHFGGFGGHGGDGGGF
@M02034:409:000000000-BFKT7:1:2102:23912:10572 1:N:0:32
AAAGTCGAGGTGCCTAAAGTGGCAACCCAGACTCCTACTTCTGTTGGTGGTGTAGAGCTTCCTGTAGCCGCATGGCGTTCGTACTTAAATATGGAACTAACCATTCCAATTTTCGCTGTCTCTTATACACATCTC
+
A3>>A@>ADBAACGBGGGGGGFFFCCGEFAE2EAF3AAEGHHFHHGFBF?AFG3F5A5FGH3FGGGGAFEAA1?G1EEECEE2FEFB3GHF4F33BGGHHHHFGFHFDGGGGGBE>EFEHFGFGBFFFECDHHEH
@M02034:409:000000000-BFKT7:1:2102:13145:10578 1:N:0:32
AAAGTCGAGGTGCCTAAAGTGGCAACCCAGACTGATAAGAATGTTGGTGGTGTAGAGCTTCCTGTAGCCGCATGGCGTTCGTACTTAAATATGGAACTAACCATTCCAATTTTCGCTGTCTCTTATACACATCTCCGAGCCCACGAGAC
+
AAABAFAA@DAAGGGFGGGGGGGHHHGGGHHGHHHHHHGFHHHHHHHEFF2FGGGGHFHHFHHHHGHGGE?EEGHFGEGGGEHHHHHHHHGHHHGFEFFFFFDGFHHGFHHHHGFEGGGGHHHHFHFHECHHHHGDF@DFGFGGGCGFG
@M02034:409:000000000-BFKT7:1:2102:4701:10582 1:N:0:32
AAAGTCGAGGTGCCTAAAGTGGCAACCCAGACTCAGCAGAAGGTTGGTGGTGTAGAGCTTCCTGTAGCCGCATGGCGTTCGTACTTAAATATGGAACTAACCATTCCAATTTTCGCTGTCTCTTATACACATCTCCGAGCCCACGAGAC
+
BCBBBFCCCCABGGGGGGGGGGGHHHHGGHHGHHHHBH2F33FGHHGGGGEFFFHHHHHHHHHHHGHHHGGFGGHGGEFGGFHHHHHHHHHHHHHFHHHHFHFGFHHHHHHHHHGGGGGHHHHHHHHHHHHHHFHFDBBBCFHGGGGGG
@M02034:409:000000000-BFKT7:1:2102:3509:10582 1:N:0:32
AAGTCGAGGTGCCTAAAGTGGCAACCCAGACTAAGACTGCGGTTGGTGGTGTAGAGCTCCCTGTAGCCGCATGGCGTTCGTACTTAA
+
A@AAAAA11AA1BF1BBBBGBFFFCHGAB0FGHGH1F1FF//BEEE?FFAFG112D1BGHFHH1AGF1E?EECHFEGGE??>>EE2D
@M02034:409:000000000-BFKT7:1:2102:15061:10585 1:N:0:32
AAAGTCGAGGTGCCTAAAGTGGCAACCCAGACTCAGAATCATGTTGGTGGTGTAGAGCTTCCTGTAGCCGCATGGCGTTCGTACTTAAATATGGAACTAACCATTCCAATTTTCGCTGTCTCTTATACACATCTCCGAGCCCACGAGACC
+
CCCCBFCCCCCBGGGGGGGEGGGHHHHGGHHGHHHHHHHHHHHHHHHGGGFFGGG5FGFHHHHHGHHGFFGGGGHFGGGGFFGHHHGGHHHHHFFFFHGGGHFHHHGGHHHHHHGFGGEHHHHHGHBFGHHHHHGHGCCGGGHGGFGGGG
@M02034:409:000000000-BFKT7:1:2102:12469:10585 1:N:0:32
AAAGTCGAGGTGCCTAAAGTGGCAACCCAGACTTCGAGGACGGTTGGTGGTGTAGAGCTTCCTGTAGCCGCATGGCGTTCGTACTTAAATATGGAACTAACCATTCCAATTTTCGCTGTCTCTTATACACATCTCCGAGCCCACGAGACC
+
ABAABFABDBABGGGFGGGFGFGFFHGEGEHGFHFCCHCAECGEFEGGEC1FFGHBGHHHHHHEFFFFGEGGGGHGGEGGEEHHHHHGHHFHHHFGFHHFHHHHHHHHHHHHHHGGGGDFHHHHHHFBFGFHHGHFG/DDDGGGCDF<EE
@M02034:409:000000000-BFKT7:1:2102:23900:10590 1:N:0:32
AAAGTCGAGGTGCCTAAAGTGGCAACCCAGACTCCTACTTCTGTTGGTGGTGTAGAGCTTCCTGTAGCCGCATGGCGTTCGTACTTAAATATGGAACTAACCATTCCAATTTTCGCTGTCTCTTATACACATCTCCGAGCCCACGAGACC
+
BBBBAFBBDBAACFGGGFDGFDGHHHGGGHHGHHHHCFFFHHHHHHAAFEEFGHFGFHFGDFHGFBFGFEGGGGHHGGGEGEHHFHFGHHDGHGHHBGBCGGHHGFHFHGGFD4>E<AFB4FHEHHDGGCGHCD3GGC<C?/<<BCGDFE
@M02034:409:000000000-BFKT7:1:2102:14668:10591 1:N:0:32
AAAGTCGAGGTGCCTAAAGTGGCAACCCAGACTTCTCGTCAGGTTGGTGGTGTAGAGCTTCCTGTAGCCGCATGGCGTTCGTACTTAAATATGGAAC
+
AA1>>3>1A1AAAFDGFGF3FDECGHG?FGGGHH12AFAEG?FDGEE/EBEFHAFFGDGGDFFBFGF21BE@AEGB>//BB?0?/BG1FDGGGFF1B
@M02034:409:000000000-BFKT7:1:2102:4154:10597 1:N:0:32
AAAGTCGAGGTGCCTAAAGTGGCAACCCAGACTGCTCCTAGGGTTGGTGGTGTAGAGCTTCCTGTAGCCGCATGGCGTTCGTACTTAAATATGGAACTAACCATTCCAATTTTCGCTGTCTCTTATACACATCTCCGAGCCCACGAGACC
+
BBBBBFBBBBBBGGGGGGGGFGGHHFHGGHHGHGFHFFGHHGHHHGGEFFGFHFGFHHHHHFHHEGHHHGGCGGHHGEGGGFHHHGGEHHGHHHEHGHHGHHHHGHHGHHHHHFGGGGGHFHGHFFHFHGHHHHHHGGGGGGHGGGGGGF
@M02034:409:000000000-BFKT7:1:2102:7982:10597 1:N:0:32
AAAGTCGAGGTGCCTAAAGTGGCAACCCAGACTCATAATAATGTTGGTGGTGTAGAGCTTCCTGTAGCCGCATGGCGTTCGTACTTAAATATGGAACTAACCATTCCAATTTTCGCTGTCTCTTATACACATCTCCGAGCCCACGAGACC
+
BCCCBFCCCCBBGGGGGGGGGGGHHHHGGHHGHHFHHFHHHHHHHBGFFDEFGFG5FHHHFHHHHGHFBEGCEGH1EEEGGGGHHHHHHHHHHHF3GHHHFFDGHHHGHHHHHFF?E<EHHGHHHHHHBGHHHHHGFGGGDFEGFFGGDG
@M02034:409:000000000-BFKT7:1:2102:21475:10601 1:N:0:32
AAAGTCGAGGTGCCTAAAGTGGCAACCCAGACTAAGGGG
+
BBBBBF3A32AAGGG5EGCGGGFGGGHFEHCE33BC32A
@M02034:409:000000000-BFKT7:1:2102:28473:10602 1:N:0:32
AAAGTCGAGGTGCCTAAAGTGGCAACCCAGACTATGAAGAATGTTGGTGGTGTAGAGCTTCCTGTAGCCGCATGGCGTTCGTACTTAAATATGGAACTAACCATTCCAATTTTCGCTGTCTCTTATACACATCTCCGAGCCCACGAGACC
+
BBBBBFBBBBBBFCGEFGGFGFECEEGGGHHFF35DE5B5B3FAAGHGGGEFFGHFHHGHGHHHHGHEDEEGGGHHGGGGFGHHHHHGHHGEFBFFFFGGHHHHHHHHHHGHHHGGG?ADFFHHFGFF?GDFFFFGD/F?FGHGGGCGCF
@M02034:409:000000000-BFKT7:1:2102:23170:10603 1:N:0:32
AAAGTCGAGGTGCCTAAAGTGGCAACCCAGACTGATGAGAAGGTTGGTGGTGTAGAGCTTCCTGTAGCCGCATGGCGTTCGTACTTAAATATGGAACTAACCATTCCAATTTTCGCTGTCTCTTATACACATCTCCGAGCCCACGAGACC
+
ABBABFBBBB2AGGGGGGGFFFGHHHHGGGHAFHHFHGGFBGAGFH?2AEE1AFG5AEDHHGHHFGGBHEG>EEGFEEEAEFFHHFBFGHHFHHFBHHGH3F3BDDGBGGGHHFFEEGGEFBBGFBGFGFFFFHGGDB/<BGEE?<CEDE
@M02034:409:000000000-BFKT7:1:2102:7997:10609 1:N:0:32
AAAGTCGAGGTGCCTAAAGTGGCAACCCAGACTCATAATAATGTTGGTGGTGTTGAGCTTCCTGTAGCCGCGTGG
+
>AABBF?A@D?AFGGGGGGFGGGHFHHGGHGGHHFGBDFFGGHHHHEGF?A2F1F5CCFHHHGB5AABDAE0>EE
@M02034:409:000000000-BFKT7:1:2102:5515:10614 1:N:0:32
AAAGTCGAGGTGCCTAAAGTGGCAACCCAGACTAAGAATCAGGTTGGTGGTGTAGAGCTTCCTGTAGCCGCATGGCGTTCGTACTTAAATATGGAACTAACCATTCCAATTTTCGCTGTCTCTTATACACATCTCCGAGCCCACGAGAC
+
ABCCAFBBCCABGGGGGGGGGGGHHHHGGHHGHHHHHHH5F33FGHGEFGEFGHHEHHHHHGHHHHHHHGGGGGHGGGGGFGHHHHFHHHHHHHHFHGHFHHHHGHGFDGHHHGGGGGGGGHHHHHHHGHHHGHGBA@?FGGAFGGGGG
@M02034:409:000000000-BFKT7:1:2102:20036:10619 1:N:0:32
AAAGTCGAGGTGCCTAAAGTGGCAACCCAGACTGGGGGGGGGGTTG
+
BBBBAFAAADAAFFGGFGGFG4FGFHHGGHHGHH22E2>C>9@;-9
@M02034:409:000000000-BFKT7:1:2102:14545:10619 1:N:0:32
AAAGTCGAGGTGCCTAAAGTGGCAACCCAGACTAATAAGAATGTTGGTGGTGTAGAGCTTCCTGTAGCCGCATGGCGTTCGTACTTAAATATGGAACTAACCATTCCAATTTTCGCTGTCTCTTATACACATCTCCGAGCCCACGAGACC
+
BABCAFAABBABGFGGGGGBGGGGHHHGGHHFHHHGHHHHHHHGGHHEFGEFFFHFHHHHHHHGGFHFFEFEGGHFFEGGGGFEHHHGHHHHHHFFGHBFBFFHHHGFHHHHHHEEGGGGEHFHHGHGGHHGGFHGGFGGGGGGBBCED?
@M02034:409:000000000-BFKT7:1:2102:16423:10624 1:N:0:32
AAAGTCGAGGTGCCTAAAGTGGCAACCCAGACTTTGGATAGGGTTGGTGGTGTAGAGCTTCCTGTAGCCGCATGGCGTTCGTACTTAAATATGGAACTAACCATTCCAATTTTCGCTGTCTCTTATACACATCTCCGAGCCCACGAGACC
+
CCCCCFCBBBBCGGGFGGGGGGGHHHHGGHHGHHHHHGHHHHHGHGGEFGGFHFHGHHHHHHHHHHHHHGGGGGHGGFGGFGHHHHHHHHHHHHGHGHHHHHHHHHGHHHHHHHGGGGGHHHHHHHHHFHHHHHHGGGGGGGHGGGGEGF
@M02034:409:000000000-BFKT7:1:2102:17771:10625 1:N:0:32
AAAGTCGAGGTGCCTAAAGTGGCAACCCAGACTAAGAATTCTGTTGGTGGTGTAGAGCTTCCTGTAGCCGCATGGCGTTCGTACTTAAATATGGAACTAACCATTCCAATTTTCGCTGTCTCTTATACACATCTCCGAGCCCACGAGACC
+
BABBBFBBBBBBGGGGGGGGGGGHHHHGGGHGHGHHGGGHFGGHHHHGGGGFFFHBFHHHFFHHHEHEEEEEEFH?EFGFEGGHHHHGFHHGHHBDHHHHBABGFDEFGHHHHFFAFGGHHHHHBGGEE?BFHHFFDCF?CFEGG?DD?<
@M02034:409:000000000-BFKT7:1:2102:10227:10642 1:N:0:32
AAAGTCGAGGTGCCTAAAGTGGCAACCCATACTTCGACTCGG
+
1>1>1B>ADD1>1EAEE1FGBFEG100E00ABE2ABGCGG/A
@M02034:409:000000000-BFKT7:1:2102:27203:10642 1:N:0:32
AAAGTCGAGGTGCCTAAAGTGGCAACCCAGACTACTCATTCGGTTGGTGGTGTAGAGCTTCCTGTAGCCGCATGGCGTTCGTACTTAAATATGGAACTAACCATTCCAATTTTCGCTGTCTCTTATACACATCTCCGAGCCCACGAGACC
+
BBBBBFABBBAAFFGGGGGGGFFGHHHGGHFGGFFHHHHHHGHGGAGEFGEFGGHFFHHHGHHFHGGFHEEEEFHHGGGFEGHHHGHHFGGHHGFHFHGEFHGGHHHHHHHHHHEEEEGHFHHFHFFGFHHGHGGHF/@CDGHGGGGFGG
@M02034:409:000000000-BFKT7:1:2102:26202:10655 1:N:0:32
AAAGTCGAGGTGCCTAAAGTGGCAACCCAGACTGCGCCTTCTGTTGGTGGTGTAGAGCTTCCTGTAGCCGCATGGCGTTCGTACTTAAATATGGAACTAACCATTCCAATTTTCGCTGTCTCTTATACACATCTCCGAGCCCACGAGACC
+
BABBBFABBBAAGGGGGGGGGGGHHHHGGHHGHHGGGDGGGHGGFFFGGFEFAFGGGHHHGHHGHDGEHEEGGGHHGGGEEGGHHHHGFF@FEFBDGGHHHHGHHHGHHFFHHHGFGGGFHHHHFHFGBGHHFHFHGB@DCE/FFC@/AF
@M02034:409:000000000-BFKT7:1:2102:22002:10660 1:N:0:32
AAAGTCGAGGTGCCTAAAGTGGCAACCCAGACTGGGTTGGGTGTTGGTGGTGTAGAGCTTCCTGTAGCCGCATGGCGTTCGTACTTAAATATGGAACTAACCATTCCAATTTTCGCTGTCTCTTATACACATCTCCGAGCCCACGAGACC
+
CCCCBFCBCCABGGGGGGFFGGGHHHHGGHHGHHHH3FFGGEGGEHHEFFAFGHHGHHHHHHHHHHHHHGGGGGHHGGGGGGHHHHHHHHFHHHHHHHHHHHFHHHGHHHHHHHGGGGGHHHHHHHHHGHHHHHHHGBCGGGHGGGGGGC
@M02034:409:000000000-BFKT7:1:2102:9248:10662 1:N:0:32
AAAGTCGAGGTGCCTAAAGTGGCAACCCAGACTCAGCA
+
CCCCCFCCCCCCGGGGGGGFGFGHHHHGGHHGHB3FH5
@M02034:409:000000000-BFKT7:1:2102:8999:10681 1:N:0:32
AAAGTCGAGGTGCCTAAAGTGGCAACCCAGACTTCGCCTCATGTTGGTGGTGTAGAGCTTCCTGTAGCCGCATGGCGTTCGTACTTAAATATGGAACTAACCATTCCAATTTTCGCTGTCTCTTATACACATCTCCGAGCCCACGAGACC
+
BBCBAFCCCCAAGGGGGGDFGGGHHHHGGHHGHHHGGGGGHHHHHHHFFGFFHGHGHHHHHHHHHHHGHGGFGGHHGGGGGEHHHHHHGHHHHHGFHHFFGHFHHHHHHHHHHFGGGGGHHHHHFHGFGGFHGFFFDCGGGFHGGGGDDF
@M02034:409:000000000-BFKT7:1:2102:9598:10682 1:N:0:32
AAAGTCGAGGTGCCTAAAGTGGCAACCCAGACTAATAGGAATGTTGGTGGTGTAGAGCTTCCTGTAGCCGCATGGCGTTCGTACTTAAATATGGAACTAACCATTCCAATTTTCGCTGTCTCTTATACACATCTCCGAGCCCACGAGACC
+
BCCCBFCCCCCCGGGGGFGGGGGGHHHGGHHGHHHHHHHHHHHHHHHEGGGFGGGFHHHHHHHHHHHHHGGGGGHHFFGGGGHHHHHHHHHHHHHHFGGFHHGHHHHHHHHHHFGGGGGHGHHHFHHHGGHHHHHHGGGGGGHGGGGGGF
@M02034:409:000000000-BFKT7:1:2102:10560:10682 1:N:0:32
AAAGTCGAGGTGCCTAAAGTGGCAACCCAGACTAGGGGGGGGGTTGGTGGTGTAGAGCTTCCTGTAGCCGCATGGCGTTCGTACTTAAATATGGAACTAACCATTCCAATTTTCGCTGTCTCTTATACACATCTCCGAGCCCACGAGACC
+
BABCBFCCCCBCGGGGGGGBGGGHHHHGGHHGHHHHHGGGGFFFFFF9AD;EEBB/BFFFFFFFFEFBFDFAFFF:@ADFDAFEEFFFFFFFFFB9FBFFBABFFFFFFFFFF9>9DDDFFEFFFFFFFFFFFFBFDBCFFFFFF@ADA?
@M02034:409:000000000-BFKT7:1:2102:16430:10685 1:N:0:32
AAAGTCGAGGTGCCTAAAGTGGCAACCCAGACTCAGAATGAGGTTGGTGGTGTAGAGCTTCCTGTAGCCGCATGGCGTTCGTACTTAAATATGGAACTAACCATTCCAATTTTCGCTGTCTCTTATACACATCTCCGAGCCCACGAGACC
+
BCCCBFCCCCCCGGGGGGGGGGGHGHHGGHHGHGGFFHGHFHFGGHCEFEGEFBG5DGFFFGHHGFFAEEG?EEFAEEEFEEBAHHH3FHHHGF3BGHFHC03FGFHBHGHHHDEAEEEFFFHGDFHGFFHFHDGFD/<CGGHGGCG/<F
@M02034:409:000000000-BFKT7:1:2102:8982:10685 1:N:0:32
AAAGTCGAGGTGCCTAAAGTGGCAACCCAGACTTCGCCTCATGTTGGTGGTGTAGAGCTTCCTGTAGCCGCATGGCGTTCGTACTTAAATATGGAACTAACCATTCCAATTTTCGCTGTCTCTTATACACATCTCCGAGCCCACGAGACC
+
AABBAFCBCCCCGGGBGGGGGGGHHHHGGHHGHGHGGGGGFGHGHHGEEGFGGFGFGFH3FGHHHBGFGFGFGGHEEEEEFEFHHHHHHHHHHHHHHHGFFFEGHHGFHGHHHFGGGGGHHHHHGHGHHFHHGHHFGC/@GEFGGGGGFC
@M02034:409:000000000-BFKT7:1:2102:7018:10694 1:N:0:32
AAAGTCGAGGTGCCTAAAGTGGCAACCCAGACTAAGAATAATGTTGGTGGTGTAGAGCTTCCTGTAGCCGCATGGCGTTCGTACTTAAATATGGAACTAACCATTCCAATTTTCGCTGTCTCTTATACACATCTCCGAGCCCACGAGGCC
+
AAABAFCABCBCGGGGGGGFGGGHHHHGGHHGHHHHHHHHHHHHHHHEFEEFHHHGHHHHHHHHHHHHHECEGGHFGGGGGFHHHHHHHHHHHHHHHHHGHHHHHHHHHHHHHHGFGGGGHHHHHHHHHHHHHHHFFCCFCFHGGGGGGA
@M02034:409:000000000-BFKT7:1:2102:28424:10694 1:N:0:32
AAAGTCGAGGTGCCTAAAGTGGCAACCCAGACTGTTTC
+
AAAAAF1A?DAAFBGGGGGGFBFFFHH0FEEGHGGFHD
@M02034:409:000000000-BFKT7:1:2102:19997:10695 1:N:0:32
AAAGTCGAGGTGCCTAAAGTGGCAACCCAGACTGGTTGTCCTGTTGGTGGTGTAGAGCTTCCTGTAGCCGCATGGCGTTCGTACTTAAATATGGAACTAACCATTCCAATTTTCGCTGTCTCTTATACACATCTCCGAGCCCACGAGACC
+
CCCCCFCCCCBCGGGGGGGGGGGHHHHGGHHGHHHHHGGHHHHHHHHEFGGGGFHFGHHHHHHHHFGFGEGGGGHFEEGGGFFHHHHHHHHGHHFFFHHGFGDGHHHGHHHHHFGFGGFGHFGHFHHHGHGHHHHFECFGGGHGGDGGGF
@M02034:409:000000000-BFKT7:1:2102:16987:10698 1:N:0:32
AAAGTCGAGGTGCCTAAAGTGGCAACCCAGACTACGCAGAAGGTTGGTGGTGTAGAGCTTCCTGTAGCCGCATGGCGTTCGTACTTAAATATGGAACTAACCATTCCAATTTTCGCTGTCTCTTATACACATCTCCGAGCCCACGAGAC
+
BCBCBFBCCCCCGGGGGGGGGGGHHHHGGHHGH3G222A2B3BFGHGGGGGGHHHFHHHHHHHHHHHHHGGGGGHHGGGGGGHHHHHHHHHHHHHHHHHHHHHHHHHHHHHHHHGGGGGGGGHHHHGHHHHGHHFHG/CCFGHGGGFGG
@M02034:409:000000000-BFKT7:1:2102:5057:10703 1:N:0:32
AAAGTCGAGGTGCCTAAAGTGGCAACCCAGACTGCGGATAGGGTTGGTGGTGTAGAGCTTCCTGTAGCCGCATGGCGTTCGTACTTAAATATGGAACTAACCATTCCAATTTTCGCTGTCTCTTATACACATCTCCGAGCCCACGAGACC
+
AABBBFBBBBABGGGGGGGGFGGHHHHGEHHGFH3E2A2BF3G3BAEAAFEFHFHHHHHHHFHHHHHFFE0@EFHHEEEEEG2GHF4@GHHHFE3EFHHBCE3FGHFBBGHHHBE/ADDHHHFH3GGHGHHGGFF2BBC/CGEFC<CGGE
@M02034:409:000000000-BFKT7:1:2102:20086:10711 1:N:0:32
AAAGTCGAGGTGCCTAAAGTGGCAACCCAGACTAATAAGAATGTTGGTGGTGTAGAGCTTCCTGTAGCCGCATGGCGTTCGTACTTAAATATGGAACTAACCATTCCAATTTTCGCTGTCTCTTATACACATCTCCGAGCCCACGAGACC
+
BBBBBFBBBBBBFGGGCDBBBFGHHHHGGHHFHHHHHHHGGHHGHHHEFGEFGFGEGHHHHHHHGGHHHGGGGEHBEEEFEEFHHHHHHHFHHHFGHHHHFHEGHHHFHHHHHGGEGGEGHHHHHGHHEFHHHHFHD?DGGGHGGGGGGF
@M02034:409:000000000-BFKT7:1:2102:22666:10712 1:N:0:32
AAAGTCGAGGTGCCTAAAGTGGCAACCCAGACTAATAATAATGTTGGTGGTGTAGAGCTTCCTGTAGCCGCATGGCGTTCGTACTTAAATATGGAACTAACCATTCCAATTTTCGCTGTCTCTTATACACATCTCCGAGCCCACGAGACC
+
AB?ABFAADBABGGGGGGGGECGHGHHGGHAFCFGFHHHCEGGFGFHEFFBFFBG5FFFHHHGGHHHFHGGGGGHEEEFGEGHHGHDGHHFGFHFFGHHHHHHGFFHHGHGHHHGGGGGGGHHGGGGGGHFHCFFDF/>/CFHGCGGGGE
@M02034:409:000000000-BFKT7:1:2102:11099:10716 1:N:0:32
AAAGTCGAGGTGCCTAAAGTGGCAACCCAGACTACTTCTCCGGTTGGTGGTGTAGAGCTTCCTGTAGCCGCATGGCGTTCGTACTTAAATATGGAACTAACCATTCCAATTTTCGCTGTCTCTTATACACATCTCCGAGCCCACGAGACC
+
CCCCCFCBDBBCGGGGGGGGGFGHHHHGGHHGHHHHHHHHHGGGEGGEGGEFGGGFGHHHHGHHHHHGHGGGGGHHGGGGGGHHHHHGGHHHHHGGHGFHHHHHHHFHGHHHHHGGGGGFHHHHFHGHGHHHHHHGF?GGGGHGGGGGGG
@M02034:409:000000000-BFKT7:1:2102:3197:10716 1:N:0:32
AAAGTCGAGGTGCCTAAAGTGGCAACCCAGACTTTTGGGGCGGTTGGTGGTGTAGTGCTTCCTGTAGCCGGATGGCGTTCGTAATTAAATATGGAACTAAACATTCCAATTTTCGCTGTCTCTTATACACATCT
+
ABBAAFBADB?AGGGGGGGFFGFFHHH2FHHEFHHHHGG2BEEEE0>1BEBF13B3?44F4F3FGBBBFE/>ECF2E/</?<20?B4FF222B222B22C22???22FFFGGH2</?C??1<??<F11@?1<1<
@M02034:409:000000000-BFKT7:1:2102:10421:10716 1:N:0:32
AAAGTCGAGGTGCCTAAAGTGGCAACCCAGACTAATCCTAATGTTGGTGGTGTAGAGCTTCCTGTAGCCGCATGGCGTTCGTACTTAAATATGGAACTAACCATTCCAATTTTCGCTGTCTTTATACACATCTCCGAGCCCACGAGACCA
+
CCCCCFCCCCABGGGGFGGGGGGHHHHGGHHGHHHHHHHHHHHHHHHEFGFFGGGFGHHHHHHHGHHGHGGFGGHGGFGGGFHHHHHHHHHHHHGHHHHGHHFHHHHGHHHHHHGGGGGHHHHHHHHHHGHHHHHGGGCFFHGGGGGGGF
@M02034:409:000000000-BFKT7:1:2102:8318:10717 1:N:0:32
AAAGTCGAGGTGCCTAAAGTGGCAACCCAGACTGGGGCGGGGGTTGGTGGTGTAGAGCTTCCTGTAGCCGCATGGCGTTCGTACTTAAATATGGAACTAACCATTCCAATTTTCGCTGTCTCTTATACACATCTCCGAGCCCACGAGACC
+
BBBBBFAABBAAGGGGFGGBFGGHGHHDGHHFHGHGGGEGGGG>EEG/?E/?/?BBFGHHGGHHHFHFFD@FGDH0@?CEACFFFFFDGHF1FF1<<CBC/CGHHFFHGHHHHDC:AEDFHBCG;CC;CCCC:F9CG-BFGGGEF--CDA
@M02034:409:000000000-BFKT7:1:2102:9124:10717 1:N:0:32
AAAGTCGAGGTGCCTAAAGTGGCAACCCAGACTCAGCCTCAGGTTGGTGGTGTAGAGCTTCCTGTAGCCGCATGGCGTTCGTGCTTAAATATGGAACTAACCATTCCAATTTTCGCTGTCTCTTATACACATCTCCGAGCCCACGAGACC
+
AAAAAFA1>A>A1FFGCGGFAGCFHHCCGGHF1GHGHHHHHHGGHHG?FFAFGGHHFGHHHHHHHGHFGEEEFFHFGGGGGGA/FGHGHHHEGGFGCGGHGHHH1F2GHHHHHGE?FGGGHFHHHHFGHHHHFGH1E/CCGGFGG?CEGE
@M02034:409:000000000-BFKT7:1:2102:24480:10724 1:N:0:32
AAAGTCGAGGTGCCTAAAGTGGCAACCCAGACTACTCAGAAGGTTGGTGGTGTAGAGCTTCCTGTAGCCGCATGGCGTTCGTACTTAAATATGGAACTAACCATTCCAATTTTCGCTGTCTCTTATACACATCTCCGAGCCCACGAGACC
+
AAAAAFA1@DAACFFG11FGFFFFCCGE00FFGHHHFHFHHHHHHFGGGGEFFGGHHHHHHHHHHHHGHEG>EGHFGGEFEGHHHHHFGHFGHHFFBGFFFADGHHEHHHHHHFC?EEEFHEGFGHHGFGFGFF1<E//<CGFFC@CEGC
@M02034:409:000000000-BFKT7:1:2102:21559:10730 1:N:0:32
AAAGTCGAGGTGCCTAAAGTGGCAACCCAGACTAAGAATGAGGTTGGTGGTGTAGAGCTTCCTGTAGCCGCATGGCGTTCGTACTTAAATATGGAACTAACCATTCCAATTTTCGCTGTCTCTTATACACATCTCCGAGCCCACGAGACC
+
BBCCAFBABCBBFGGGGGFBGGGHHHHGGHHGHHHHHHHHHHHHHHGEFGFFGFFGGHHHHHHHGHHHHGGGGGHHGEGGGGHHHHGHBHHHHHHHFGFGHHFHHHHHHHHHHHGGGGGFHGFHHHEHGFEHFGGFD/CDGGHGGCGGFF
@M02034:409:000000000-BFKT7:1:2102:24499:10731 1:N:0:32
AAAGTCGAGGTGCCTAAAGTGGCAACCCAGACTACTCAGAAGGTTGGTGGTGTAGAGCTTCCTGTAGCCGCATGGCGTTCGTACTTAAATATGGAACTAACCATTCCAATTTTCGCTGTCTCTTATACACATCTCCGAGCCCACGAGACC
+
1A?AADAA>D>AA1BGFGGEGBFHFCHEGHHCHGGDGHFGHGGFGFGBFE/BGFG2FHHGHGFGGFH21EE@EEH0>BFCE>CGHHFDHHFBGG1FFHHGGGHC1FHHFHHHHHEEFGEHHHFFGFGGGGGHGH1BC></CGEFCCGGGG
@M02034:409:000000000-BFKT7:1:2102:6714:10731 1:N:0:32
AAAGTCGAGGTGCCTAAAGTGGCAACCCAGACTGAGGGTCGGGTTGGTGGTGTAGAGCTTCCTGTAGCCGCATGGCGTTCGTACTTAAATATGGAACTAACCATTCCAATTTTCGCTGTCTCTTATACACATCTCCGAGCCCACGAGACC
+
CCCCCFBBCCCCGGGGGGGFGGGHHHHGGHHGHHHHGGGHGGGHGGGEFGEFGGHGHHHHHHHHHHHHHGGGGGHFEEGGGGHHHHHHHHHHHHHGHHHHHHBGGHHHFHHHHDEDGGDFFGGHFHHDGHHHHHHEGCGGGGHGGCDGGA
@M02034:409:000000000-BFKT7:1:2102:5160:10732 1:N:0:32
AAAGTTGAGGTGCCTAAAGTGGCAACCCAGACTATGAATAATGTTGGTGGTGTAGAGCTTCCTGTAGCCGCATGGCGTTCGTACTTAAATATGGAACTAACCATTCCAATTTTCGCTGTCTCTTATACACATCTCCGAGCCCACGAGACC
+
AAAAA33D@CFAGGFFF1FFFGGGHHHCA0GGHCGF2A2F1FGHGAEAAAABAGGBGFFFHGFFHBGHHG?EEEH0E/EFGE0?>BE1EFBFGB11BC1FFFFF1BGEDGGFGGGGG?EFHHHHGH2F2BGHHHHEC?C?CAGFC<BAGE
@M02034:409:000000000-BFKT7:1:2102:5335:10733 1:N:0:32
AAAGTCGAGGTGCCTAAAGTGGCAACCCAGACTAAGAAGGGTGTTGGTGGTGTAGAGCTTCCTGTAGCCGCATGGCGTTCGTACTTAAATA
+
BBBBAFBBBBBBGGGFB4FBFFGHHHHFGEHGHGBE3DF2EHGGE22E1AEABBGAFFHH5CGFF5GFFGGEE>E1>BEEE1BFG@F@@@@
@M02034:409:000000000-BFKT7:1:2102:13499:10737 1:N:0:32
AAAGTCGAGGTGCCTAAAGTGGCAACCCAGACTACGCCGCCGGTTGGTGGTGTAGAGCTTCCTGTAGCCGCATGGCGTTCGTACTTAAATATGGAACTAACCATTCCAATTTTCGCTGTCTCTTATACACATCTCCGAGCCCACGAGACC
+
CCBCCFCCCCBCGGGGGGGGGGGHHHHGGHHGHHHGGGGGGGGGEGGGGGGGGHHHHHHHHHHHHHHHHGGGGGHHGGGGGFHGHHHGHHHHHHHHHHHHHHGHHHHHGHHHHGGGGGGGHHHHFHHHGHHHGHHHGGGGCGHGGGGGGE
@M02034:409:000000000-BFKT7:1:2102:14753:10737 1:N:0:32
AAAGTCGAGGTGCCTAAAGTGGCAACCCAGACTAAGGAGAAGGTTGGTGGTGTAGAGCTTCCTGTAGCCGCATGGCGTTCGTACTTAAATATGGAACTAACCATTCCAATTTTCGCTGTCTCTTATACACATCTCCGAGCCCACGAGACC
+
CCCCCFBCCBAAGGGGGGGGGGGGHHHGGHGFGHHHHHHEHHGHHHGFGGEFGFHHHHHHHHHHHHHGHFGGGGHGEEGGGFHHHHHHHHHHHHHHHHGGGHHHHHGGHHHHHHGFGGGHHHHHHHHHFFHHHHHFGCCGGFHGFGGGDF
@M02034:409:000000000-BFKT7:1:2102:6729:10742 1:N:0:32
AAAGTCGAGGTGCCTAAAGTGGCAACCCAGACTGAGGGGCGGGTTGGTGGTGTAGAGCTTCCTGTAGCCGCATGGCGTTCGTACTTAAATATGGAACTAACCAT
+
AAAA3DAAB?24FGF5BGGFFFEHHHHGG22FHFHHFE2A0EG>F/>??E1?GFFG3F3BFGGHHGHB3EFGGGHCCD?FGDHHHHFGHFGBFFFFFHGEF01?
@M02034:409:000000000-BFKT7:1:2102:17531:10747 1:N:0:32
AAAGTCGAGGTGCCTAAAGTGGCAACCCAGACTTTTC
+
BABBBF@ABBBBGGGGGGGGGGGHGHHGGHHGH5555
@M02034:409:000000000-BFKT7:1:2102:18960:10750 1:N:0:32
AAAGTCGAGGTGCCTAAAGTGGCAACCCAGACTACGAATAAGGTTGGTGGTGTAGAGCTTCCTGTAGCCGCATGGCGTTCGTACTTAAATATGGAACTAACCATTCCAATTTTCGCTGTCTCTTATACACATCTCCGAGCCCACGAGACC
+
AAAAAFBA?DBBGGGBGGGGGCFFGHHGGGHGHHHGGHHG5GFGGFEAAAABBAGGHHHHHHHHFGHHHEGCGGHHGFEEE>BGGHHFHHHGGGHFGGHHGHHHHFHHHHHHHFEEGEEFHGHFFGFD2GFHHHHHA/>BDGHGGCCDGF
@M02034:409:000000000-BFKT7:1:2102:4842:10750 1:N:0:32
AAAGTCGAGGTGCCTAAAGTGGCAACCCAGACTTCTAAGCCTGTTGGTGGTGTAGAGCTTCCTGTAGCCGCATGGCGTTCGTACTTAAATATGGAACTAACCATTCCAATTTTCGCTGTCTCTTATACACATCTCCGAGCCCACGAGACC
+
CCCCCFBCCCCCGGGGGGGGGGGHHHHGFHHGHHGHB55CGGHHFHEAAAEGEAF5EFFGEGDGABFFDEE?FGHAE>>FFE2FGHHGBGFDEG33GGHHC1?F34F?DGGHGFEEGEEHFHHH?GEFGFGHGHHFGCGFGEHGCGGGGF
@M02034:409:000000000-BFKT7:1:2102:13500:10755 1:N:0:32
AAAGTCGAGGTGCCTAAAGTGGCAACCCAGACTACGCCGCCGGTTGGTGGTGTAGAGCTTCCTGGAGCCGCATGGCGTTCGTACTTAAATATGGAACTAACCATTCCAATTTTCGCTGTCTCTTATACACATCTC
+
AAAB3BAAD?2AGGGGBGFBGGGHGHHFGDGE3E3EGE2E?A0E1EA1?AEFHHG5FFHH3FGF32G2F@G/EEAGE/EFEE0?GHF3BFFGFG33BEFB1B1FHFH2?FBF?2/CCA?FGFDFB1??GGFFBBG
@M02034:409:000000000-BFKT7:1:2102:28742:10756 1:N:0:32
AAAGTCGAGGTGCCTAAAGTGGCAACCCAGACTAAGAAGGATGTGGGTGGTGTAGAGCTGCCG
+
CBCCBFBBBBABGGGFGGGGGGGGHHHGGHHGHHHHHHCCFGHG5BEEEFEFGHHHHHHBBFA
@M02034:409:000000000-BFKT7:1:2102:23808:10763 1:N:0:32
AAAGTCGAGGTGCCTAAAGTGGCAACCCAGACTTCTCCGGTTGTTGGTGGTGTAGAGCTTCCTGTAGCCGCATGGCGTTCGTACTTAAATATGGAACTAACCATTCCAATTTTCGCTGTCTCTTATACACATCTCCGAGCCCACGAGACC
+
BBBBBFBBBDAAGGGGGFGFGDGHHHHGGGDGHHHHHHGGAEEGGFHEFABFFGHHHHHHHHHFFGHHHGGFEFGHGGGEEEGHHHFHFHHHGFFHEFGHHHFBHHFFFHHHHGG?EEEGHHHHHGFGDFHHFGHHGGGF@/GGCFCD.F
@M02034:409:000000000-BFKT7:1:2102:21095:10766 1:N:0:32
AAAGTCGAGGTGCCTAAAGTGGCAACCCAGACTTCTCGGCCTGTTGGTGGTGTAGAGCTTCCTGTAGCCGCATGGCGTTCGTACTTAAATATGGAACTAACCATTCCAATTTTCGCTGTCTCTTATACACATCTCCGAGCCCACGAGACC
+
CCCCCFCCCCCCGGGGGGGGGGGHHHHGGHGGH5D53B2F2ABGHHHGGGGFGHHGHHHHHHHHHGHHHGGCEGHGGGGGGGHHHHGGHHGHHGFFHHHHHHHHHHFGDGHHHHFGGGGHHHHHFHHHHHGHHHHHG@CGGGFGGG?DGF
@M02034:409:000000000-BFKT7:1:2102:11090:10767 1:N:0:32
AAAGTCGAGGTGCCTAAAGTGGCAACCCAGACTAAGAATGAGGTTGGTGGTGTAGAGCTTCCTGTAGCCGCATGGCGTTCGTACTTAAATATGGAACTAACCATTCCAATTTTCGCTGTCTCTTATACACATCTCCGAGCCCACGAGACC
+
BCCCBFCCCCABGGGGGGGFGGGHHHHGGHHGHHHHHHHHHHHHHHGEFGEFGFHHHHHHHHHHHGHHHGGEFGHGGGGGGGHHHHHHHHHHHHHHHHHHHHHHHHGHHHHHHGGGGGGHHHHHGHHHHHHHHGGFDCCFGGHGG?FDGE
@M02034:409:000000000-BFKT7:1:2102:11067:10767 1:N:0:32
AAAGTCGAGGTGCCTAAAGTGGCAACCCAGACTACT
+
BABBAFBADBAAGGFGGGGGGGGHHHHGGHHGG335
@M02034:409:000000000-BFKT7:1:2102:23898:10773 1:N:0:32
AAAGTCGAGGTGCCTAAAGTGGCAACCCAGACTCAGGGGCATGTTGGTGGTGTAGAGCTTCCTGTAGCCGCATGGCGTTCGTACTTAAATATGGAACTAACCATTCCAATTTTCGCTGTCTCTTATACACATCTCCGAGCCCACGAGACC
+
BBBBBFBBBBBBGGGGGGGGGGGHGHHGGHHGHHHHHGGG2GHHHHHEFGEFGGHHHHHHHHHHGHHGHEGFGGHGEEEFEEGGHHHHFHHHHHHFFHHGHHFHHHHHHHHHHHGFGGGHGHHHHHGHFHFHGGFGDCGFCGHGGDGED?
@M02034:409:000000000-BFKT7:1:2102:13948:10777 1:N:0:32
AAAGTCGAGGTGCCTAAAGTGGCAACCCAGACTACTGCGCTTGTTGGGGGTGTAGAGCTTCCTGTAGCCGCGTGGCG
+
CCCCBFBCCCABGGGGGGGGGGGHHHHGGHHGHBG5GBE??E22BGA0AAEE>3D5D53B5BDF@5D4B1E/>EE/>
@M02034:409:000000000-BFKT7:1:2102:10017:10779 1:N:0:32
AAAGTCGAGGTGCCTAAAGTGGCAACCCAGACT
+
BBBBBFBBBBBBGGGGGGGGGDGHHHHFGHCCG
@M02034:409:000000000-BFKT7:1:2102:24201:10780 1:N:0:32
AAAGTCGAGGTGCCTAAAGTGGCAACCCAGACTGGGAGTGCGGTTGGTGGTGTAGAGCTTCCTGTAGCCGCATGGCGTTCGTACTTAAATATGGAACTAACCATTCCAATTTTCGCTGTCTCTTATACACATCTCCGAGCCCACGAGACC
+
BBBBBFBBBBABGGGGGGGGGGGFHHHGGHHGHCH222B2DEEGGGGGGGGFGGHGGHHHHHHHHGHHHGGGGGGGEEGGGFHHHHHGFGHHHHGHHHHHGHGHFFHGHHHHHHGEGGGHHHHHHHHHGHHHHHGHFBDGGGHGG/@?D<
@M02034:409:000000000-BFKT7:1:2102:17643:10781 1:N:0:32
AAAGTCGAGGTGCCTAAAGTGGCAACCCAGACTAGGCAGGATGTTGGTGGTGTAGAGCTTCCTGTAGCCGCATGGCGTTCGTACTTAAATATGGAACTAACCATTCCAATTTTCGCTGTCTCTTATACACATCTCCGAGCCCACGAGAC
+
A3AABF??DDBAGGGGGGGFGCFHHHHGCFDGHGHHHHGGGHFHHHGGG1EFHGGHHGHHHGHEHHFFHGEEEGHFGEGFFFFFHFFEHGBFGEFGFHBBGHFFGHFGFGHHHGEEEEGHHGHH?FDGGC1GFHHD?//<<FCF?//??
@M02034:409:000000000-BFKT7:1:2102:5881:10781 1:N:0:32
AAAGTCGAGGTGCCTAAAGTGGCAACCCAGACTGAGAATAGGGTTGGTGGTGTAGAGCTTCCTGTAGCCGCATGGCGTTCGTACTTAAATATGGAACTAACCATTCCAATTTTCGCTGTCTCTTATACACATCTCCGAGCCCACGAGACC
+
AAA?ABAA?D>4GGFFFGGAFGGFHEHGEHDGHH3CHHGGHH2BBEE?CEGBBEDBGHGHGGHHGDGHHGC?EGGHGEFFE?GHEHHGHGB4FGFGFHFFHHFHHGGGHHF4FFEGGGGHEFEFFFFGFFFGBGBHG/@CB/FF@/AEDF
@M02034:409:000000000-BFKT7:1:2102:27644:10789 1:N:0:32
AAAGTCGAGGTGCCTAAAGTGGCAACCCAGACTGGGTAGAGTGTTGGTGGTGTAGAGCTTCCTGTAGCCGCATGGCGTTCGTGCTTAAATATGGAACTAACCATTCCAATTTTCGCTGTCTCTTATACACATTCCCG
+
AAAAABAA@>1>EG1GFGFBAFCFGHFFGCEGF1A0F1B1A1BBAG/B/B/ABFGBAEFGF1GFADEGGE/?EGHFCGGFGG/>FHGHHG2BGE1@B1FFFFFHHHHDDGHFHFGEGGGGFFEGHH>>>F1B212B?
@M02034:409:000000000-BFKT7:1:2102:5862:10791 1:N:0:32
AAAGTCGAGGTGCCTAAAGTGGCAACCCAGACTGTGAATAGGGTTGGTGTTGTAGAGC
+
BBBABFBBBBBBGFFFGFGGGGGHHHHGG2G2FG3A55DF33FFGF2A21B125D555
@M02034:409:000000000-BFKT7:1:2102:25480:10803 1:N:0:32
AAAGTCGAGGTGCCTAAAGTGGCAACCCAGACTCATCCTACGGTTGGTGGTGTAGAGCTTCCTGTAGCCGCATGGCGTTCGTACTTAAATATGGAACTAACCATTCCAATTTTCGCTGTCTCTTATACACATCTCCGAGCCCACGAGACC
+
ABBCCFCBBCABGGGGGFGGGGGGHHHGGHHGHHHHHHHHHGGHGGGEFGEFHHHGHHHGHHHHGHGGHEEGGGHGEEFFFGHHHHHHFHGHHHHFHHHGHHFHHHGHHHHHHGEEGGGHHHHHFHGHFHHHGHGGEBFCGGHGGGGFGG
@M02034:409:000000000-BFKT7:1:2102:14203:10804 1:N:0:32
AAAGTCGAGGTGCCTAAAGTGGCAACCCAGACTGGGGGTAGTGTTGGTGGTGTAGAGCTTCCTGTAGCCGCATGGCGTTCGTACTTAAATATGGAACTAACCATTCCAATTTTCGCTGTCTCTTATACACATCTCCGAGCCCACGAGACC
+
CCCCBFBCCCBBGGGGGGGGGGGHHHHGGHGGGHHFGGFEDHHHHHG1FAFFB3F5FDGHFHGH@5FDDEGCFGHAEEFGGF2FFHHDFHHGHG33FGHGB03F?4F44FFHF4</CDCFDFFHGHDHBHFCGHBFGCF/@FC/CCDGGF
@M02034:409:000000000-BFKT7:1:2102:7475:10807 1:N:0:32
AAAGTCGAGGTGCCTAAAGTGGCAACCCAGACTGAGAGTAATGTTGGTGGTGTAGAGC
+
BBBBBFBBBBBBGGGGGGGGGGGHHHHGGHHGHCGG5GG5AG5GGH22A2BFA3D555
@M02034:409:000000000-BFKT7:1:2102:25577:10809 1:N:0:32
AAAGTCGAGGTGCCTAAAGTGGCAACCCAGACTGATGTTGTTGTTGGTGGTGTAGAGCTTCCTGTAGCCGCATGGCGTTCGTACTTAAATATGGAACTAACCATTCCAATTTTCGCTGTCTCTTATACACATCTCCGAGCCCACGAGACC
+
AABBAFAAAD>ACGFGGFG6FGFHGHHGFGHGHGHFFDF5BFHHHHGEFG1BFHHFHEHGHFHHFGHGEEECGGHGGEGEEEGHGHFDHHFBG3BFGGBFECDGHGHHHHHHGHGGGGGHHGHHHHHHHHHHCFGDD<@CCGHGG/AD?F
@M02034:409:000000000-BFKT7:1:2102:27640:10811 1:N:0:32
AAAGTCGAGGTGCCTAAAGTGGCAACCCAGACTGGGTTGTGTGTTGGTGGTGTAGAGCTTCCTGTAGCCGCATGGCGTTCGTACTTAAATATGGAACTAACCATTCCAATTTTCGCTGTCTCTTATACACATCTCCGAGACCACGAGACC
+
BABBBFBBDBAAGGGGGGGFGGGHHHHGGHHGHHHHGGGFGCGHHHHFGGEFGFHGHGHHHHHFFGHFHFF@FGH1EEFFEEFHHHHBGHFHHHGGGGGGHHHHFHHHGHHHHFGGGCFGHHHHHHHGHHHHHBFFE<CCDFHHGFGFGG
@M02034:409:000000000-BFKT7:1:2102:7234:10811 1:N:0:32
AAAGTCGAGGTGCCTAAAGTGGCAACCCAGACTAATAATAATGTTGGTGGTGTAGAGCTTCCTGTAGCCGCATGGCGTTCGTACTTAAATATGGAACTAACCATTCCAATTTTCGCTGTCTCTTATACACATCTCCGAGCCCACGAGACC
+
BBBCBFCCCCCBGGGGGGGGGGGHHHHGGHHGHHBGHHGFFHHHHHGGG?EEBAF5FDDG5GGFD5F53EF?EGH1EEEFEE2GGHHHDBEFGH33FGHGC13BFFF4?GFHHBECGE/FFHGG4GBFFEGGHGF2?/BC@AGAD/AFGF
@M02034:409:000000000-BFKT7:1:2102:18089:10817 1:N:0:32
AAAGTCGAGGTGCCTAAAGTGGCAACCCAGACTTCTCCGAAGGTTGGTGGTGTAGAGCTTCCTGTAGCCGCATGGCGTTCGTACTTAAATATGGAACTAACCATTCCAATTTTCGCTGTCTCTTATACACATTCCGAGCCCACGAGACCA
+
CCCCCFCBDCABGGGGGGGGGGGHHHHGGHHGHHHHHGFEGGGHHHGEFGEFGFHHHGHHHHHHHHHHHGGGGGHHEEGGGGHHHHHGHHHFHFFGFHGHHHGHHGGGHHHHHGFGGGEFHHHHHHHHHFFHHHGHDGCCFHGGGGGGGF
@M02034:409:000000000-BFKT7:1:2102:5137:10823 1:N:0:32
AAAGTCGAGGTGCCTAAAGTGGCAACCCAGACTAAGAATCATGTTGGTGGTGTAGAGCTTCCTGTAGCCGCATGGCGTTCGTACTTAAATATGGAACTAACCATTCCAATTTTCGCTGTCTCTTATACACATCTCCGAGCCCACGAGACC
+
A>>>AFAABB>AAFGGGGGBGGGCCHHC2AGGGHHGDHFHDDDEGE2EA2BAGFHF5HFHGHHFHDGFFEAGFGHHGEEFEFGHHHHHHHB4GFGBGGHEGHHHFHHHHHHGHHGGG?E3GHHHHHFGHHHFGFGFGDGGGFGGCCGGFF
@M02034:409:000000000-BFKT7:1:2102:4841:10824 1:N:0:32
AAAGTCGAGGTGCCTAAAGTGGCAACCCAGACTGGGGGTTCGGTTGGTGGTGTAGAGCTTCCTGTAGCCGCATGGCGTTCGTACTTAAATATGGAACTAACCATTCCAATTTTCGCTGTCTCTTATACACATCTCCGAGCCCACGAGACC
+
BBBBBDAADB2ABCGGGGCF5AFGHGHGGHHGHHHHGGEGHGCFEGGGGGEFFGHGFGHHHBGFG4GFFGGGEEGGEEE/E?0FGHFFHHEGHGFFHHHEGGFFFHHHFGHHHFGG?/?DHFHHHH2GDGDGHHHHC/CCCAFFC-@DGG
@M02034:409:000000000-BFKT7:1:2102:4972:10824 1:N:0:32
AAAGTCGAGGTGCCTAAAGTGGCAACCCAGACTGAGCAGCGTGTTGGTGGTGTAGAGCTTCCTGTAGCCGCATGGCGTTCGTACTTAAATATGGAACTAACCATTCCAATTTTCGCTGTCTCTTATACACATCTCCGAGCCCACGAGACC
+
AAAAAFAA1A1AGGFGGGGGGDFGHGHGAAEFCFFFHHHGGEGA0AFEF/BFAAGBDHHHGHHDBDGDFEECGGHGCBEFE?EA>FH@1B@2BG1DHEHHFHFF1FEGHFGGHDEAECEEF>FGFHFFGFHFFFBHG/CC<C</CG@CGF
@M02034:409:000000000-BFKT7:1:2102:21629:10833 1:N:0:32
AAAGTCGAGGTGCCTAAAGTGGCAACCCAGACTAATAATCAGGTTGGTGGTGTAGAGCTTCCTGTAGCCGCATGGCGTTCGTACTTAAATATGGAACTAACCATTCCAATTTTCGCTGTCTCTTATACACATCTCCGAGCCCACGAGACC
+
AAA>A3AADD>A1FDGGGGBGBFBGHH0FFC01BFAFGDEFBGHHGGEF?ABFDGDGHHHHGHFFGEGFEAEEEHGEEGFEEFHEGFGHHFGHHBGHHHHFGHHHHHFGHHHHFEFGGGHHFHGGHHGHHHHHHGECCCGCFHGGGGGFE
@M02034:409:000000000-BFKT7:1:2102:3251:10836 1:N:0:32
AAAGTCGAGGTGCCTAAAGTGGCAACCCAGACTGCGAGGGTGGTTGGTGGTGTAGAGCTTCCTGTAGCCGCATGGCGTTCGTACTTAAATATGGAACTAACCATTCCAATTTTCGCTGTCTCTTATACACATCTCCGAGCCCACGAGACC
+
AABA>FAADD>AGFGGGGFFGFGHHHHGGHHGHHFG?EEF2AEECEGEAEEFFFGFDGBHHFHFGGGGGGGGGGGCFEEEFFFHGHFGHHBGGHHGBFGHHHHHBGHHHHHHHHGDGDGGHGGHGHFFGFHHHHHHG?CCGGHGGGGGGG
@M02034:409:000000000-BFKT7:1:2102:4036:10842 1:N:0:32
AAAGTCGAGGTGCCTAAAGTGGCAACCCAGACTCCGAAGGCGGTTGGTGGTGTAGAGCTTCCTGTAGCCGCATGGCGTTCGTACTTAAATATGGAACTAACCATTCCAATTTTCGCTGTCTCTTATACACATCTCCGAGCCCACGAGACC
+
BBBBAFBBBBAAGGGGGFGBGFGGHHHGGHHGHHFEE2AEGEFGA0FAFEEEH3F5GBFHHFHFDF@4B?E/BEE?/EE1EE2?EGFFEF?DFD3FGEGHFEGBGEG3GHFHGBB?EDAGBGFD@F22@2FFFFG1C?D?@FAFCC@..<
@M02034:409:000000000-BFKT7:1:2102:20022:10842 1:N:0:32
AAAGTCGAGGTGCCTAAAGTGGCAACCCAGACTA
+
AA1>AFAADD>A1EFGGGGBFFCCEGHEEFFFHF
@M02034:409:000000000-BFKT7:1:2102:4060:10843 1:N:0:32
AAAGTCGAGGTGCCTAAAGTGGCAACCCAGACTCCGAAGGCGGTTGGTGGTGTAGAGCTTCCTGTAGCCGCATGGCGTTCGTACTTAAATATGGAACTAACCATTCCAATTTTCGCTGTCTCTTATACACATCTCCGAGCCCACGAGACC
+
BB@BBFBB3?>AGGGGGGGFCGGHHHGGCHHGHHHGCGGGHGGGGGGAFGAFHHHHHGHHGFFHHFFFHGGGGGGGGGGGGE?GEHHFFHEHHHHGHHFFHFFGDHFGHHHHHHGGC/?FFHFHHHGHHHHHHFFHG?CCDGHG-ACDAC
@M02034:409:000000000-BFKT7:1:2102:6499:10844 1:N:0:32
AAAGTCGAGGTGCCTAAAGTGGCAACCCAGACTCAGAAGAATGTTGGTGGTGTAGAGCTTCCTGTAGCCGCATGGCGTTCGTACTTAAATATGGAACTAACCATTCAAATTTTCGCTGTCTCTTATACACATCTCCGAGCCCACGAGACC
+
AAAAADAADDAA11BGFGFFGDFBGFHAFHEFGHHGGHE1GGFGGHHAFCAFGDFDGGHHHFHDFGG2ABEEEEH0E>EBE?FCEHFBGFBFGFFFFHHGFFGGDHGFHHHHHGEEGGEGFHGHFGGGGHHHHHHFFCGGCGEFCCCCCF
@M02034:409:000000000-BFKT7:1:2102:15462:10845 1:N:0:32
AAAGTCGAGGTGCCTAAAGTGGCAACCCAGACTCTGTCTCAGGTTGGTGGTGTAGTGCTTGCTGTAGC
+
CCCCCFCBCCBCGGGGGGGGGGGHHHHGGHHGHHBBD5F555B5BGE222E113D5A55A3BBBB555
@M02034:409:000000000-BFKT7:1:2102:10357:10846 1:N:0:32
AAAGTCGAGGTGCCTAAAGTGGCAACCCAGACT
+
A?AA>D1AD>>AFGFG1FD3FGFHFGFGGC00G
@M02034:409:000000000-BFKT7:1:2102:24440:10850 1:N:0:32
AAAGTCGAGGTGCCTAAAGTGGCAACCCAGACTCAGCCTTCGGTTGGTGGTGTAGAGCTTCCTGTAGCCGCATGGCGTTCGTACTTAAATATGGAACTAACCATTCCAATTTTCGCTGTCTCTTATACACATCTCCGAGCCCACGAGACC
+
CCCCCFCCCCAAFGGGGGGGGGGHHHHGGHHGHHHHHHHHHGGFGGGGGG1FGHHBGHHHHHHHHHHGHEGGGGHFEFGGFFHHHHHHHHHHHHFFGGHHHGHHHHHHHHHHHHFEFGFFHHHHFGHFFHHHHHGFEBFCGGHGGCFFGF
@M02034:409:000000000-BFKT7:1:2102:22626:10853 1:N:0:32
AAAGTCGAGGTGCCTAAAGTGGCAACCCAGACTCAGAGTAATGTTGGTGGTGTAGAGCTTCCTGTAGCCGCATGGCGTTCGTACTTAAATATGGAACTAACCATTCCAATTTTCGCTGTCTCTTATACACATCTCCGAGCCCACGAGACC
+
BBBBBFBBBBAABFGGGGGGGGGHGHHGGHHGHHHFGHHHHHHHHHHFFGAFGGHGGHHHHHHFHHHGGFGEFGHGEGGGFFHHHHHFGGFHHHGGGGFGHHHGHHGHHHHHHGGEGGGHHGHHFFFHFFFHFGFDF@GDGGHGGGGGGF
@M02034:409:000000000-BFKT7:1:2102:28562:10858 1:N:0:32
AAAGTCGAGGTGCCTAAAGTGGCAACCCAGACTGGTATTTCTGTTGGTGGTGTAGAGCTTCCTGTAGCCGCATGGCGTTCGTACTTAAATATGGAACTAACCATTCCAATTTTCCTGTCTCTTATCCACATCTCCGAGCCCACGAGACC
+
BBBBBFBBBB>AFGFGGGGGFGGFHHFFGHHFHHGDEBGHGHHHGHFEGDEFG3D5ADGHHFHHHFHAGEA0EEGAEEG?EEFFGGGB3B@GGF3BGGDG31EFGGH4GHFHH4?FGGHHHFG4F3BFFCGHHBDF@F@DGHGGGCDDF
@M02034:409:000000000-BFKT7:1:2102:25467:10865 1:N:0:32
AAAGTCGAGGTGCCTAAAGTGGCAACCCAGACTAGTAGTAATGTTGGTGGTGTAGAGCTTCCTGTAGCCGCATGGCGTTCGTACTTAAATATGGAACTAACCATTCCAATTTTCGCTGTCTCTTATACACATCTCCGAGCCCACGAGACC
+
BCCCAFCCCCBCGGGGGGGGGGGHGHHGGHHGHGHHHHHH5GFHHHHAFFEFHFHHGHHHHHHHHHGGGEECEGH1E?EFEEFGHHFFGHFFGBBFFHHHCFGGFHFHHHGHHHGGDFGHHHHHFGHHHFHEFGGDD/B@CEHGGFGGGE
@M02034:409:000000000-BFKT7:1:2102:2621:10865 1:N:0:32
GCTCTTAAAGAGGAGAAAGGTCATGGCTCCTACGGCTTCTAACTTTACTCAGTTCGTTCTCGTCGACAATGGCGGAAATGGCGACGTGACTGTCGCCCCAAGCAACCTGTCTCTT
+
BBBBBFFBDFFFGGGAGGGGGGFHGHHHHGHHHGGGGGHHHHHGHHEGGEBFGGFFEGGGHFFEGEE1EHGHGGGEE/BFHFEEEEEGC?4BHFFEEFF/??C22BB?CFGHDHF
@M02034:409:000000000-BFKT7:1:2102:16773:10866 1:N:0:32
AAAGTCGAGGTGCCTAAAGTGGCAACCCAGACTACGGCGGGGGGTGGTGGGG
+
CCCCCFCBCCBCGGGGGGGGGGGHHHHGGHHGHHHGGGGEEEG-<-D<:A-:
@M02034:409:000000000-BFKT7:1:2102:5125:10867 1:N:0:32
AAAGTCGAGGTGCCTAAAGTGGCAACCCAGACTGATAAGCCGGTTGGTGGTGTAGAGCTTCCTGTAGCCGCATGGCGTTCGTACTTAAATATGGAACTAACCATTCCAATTTTCGCTGTCTCTTATACACATCTCCGAGCCCACGAGACC
+
CBCCCFCCCCCBGGGGGGGGGGGHHGHGGHHGHHHHHHHHHGGGGGGGGGAFHHHGGHHHHHHHHHHHHGGGGGHGGGGGGGFHHHHGHHHHHHHHFFGGHHFFHGHHHHHHHHGGGGGHHGHHHHHFFGHHHHGHGCGGGGHGGGGGGG
@M02034:409:000000000-BFKT7:1:2102:16198:10871 1:N:0:32
AAAGTCGAGGTGCCTAAAGTGGCAACCCAGACTCAGAATGCTGTTGGTGGTGTAGAGCTTCCTGTAGCCGCATGGCGTTCGTACTTAAATATGGAACTAACCATTCCAATTTTCGCTGTCTCTTATACACATCTCCGAGCCCACGAGAC
+
CCCCCFBCCCBCGGGGGGGGGGGHHHHGGHHGHB3FFHHHHHHHGHHEFGGEE3F5FFDFGGFHGHFDFEGEEGG1EEEGEEBGHFHFHFHFGF33FFGG3?3FEFHBFGHHH4EAFGEHHHHHFFFFGGFBHFF2C/<?GGGGGCDFG
@M02034:409:000000000-BFKT7:1:2102:24344:10871 1:N:0:32
AAAGTCGAGGTGCCTAAAGTGGCAACCCAGACTTCGTCTATTGTTGGTGGTGTAGAGCTTCCTGTAGCCGCATGGCGTTCGTACTTAAATATGGAACTAACCATTCCAATTTTCGCTGTCTTTATACACATCTCC
+
AABBAD?ADDAAGGGFF4FGFGGHGFHGGHGGHHHDB2FGHHHHHGGAAEAFGGGDDGHGGHHGFFFFBE?EFGHFEEEFFGHGGHHGHFGHHGHEFGFBFFGHHHGHHHHHEGE<FE<?GFHBHHH3FFGFFBD
@M02034:409:000000000-BFKT7:1:2102:19487:10875 1:N:0:32
AAAGTCGAGGTGCCTAAAGTGGCAACCCAGACTCCTTCTCATGTTGGTGGTGTAGAGCTTCCTGTAGCCGCATGGCGTTCGTACTTAAATATGGAACTAACCATTCCAATTTTCGCTGTCTTTTTTACACTTCTCCG
+
CCCCCFCCCCCCGGGGGGGGGGGHGHHGGGHGHB3ADA33EGHHHHHEGFGFHHHAFHHHHGHHHHHHHGEEEGHHGGGGGEGGGHHEGFGHHHBGFGHHHHHGHHGHGHHHHHGGGGGH44FD3>/F3?332?F3?
@M02034:409:000000000-BFKT7:1:2102:25277:10877 1:N:0:32
AAAGTCGAGGTGCCTAAAGTGGCAACCCAGACTAATAAGAATGTTGGTGGTGTAGAGCTTCCTGTAGCCGCATGGCGTTCGTACTTAAATATGGAACTAACCATTCCAATTTTCGCTGTCTCTTATACACATCTCCGAGCCCACGAGACC
+
CCCCBFCCCCCCGGGGGFGGGGGGHHHGGHHGGHHHHHHHHHHHHHHGFGEFGGGFGGFHHHHHGFHGGEGEGGHFGGGGGFHHGHHFHFHFHHHEHHHHFA3GHFHFGGFHHHG/EF<?HHHHEHGGGCHHHHHFFC?CGGHGCCCDDF
@M02034:409:000000000-BFKT7:1:2102:28209:10877 1:N:0:32
AAAGTCGAGGTGCCTAAAGTGGCAACCCAGACTCGTCCTGATGTTGGTGGTGTAGAGCTTCCTGTAGCCG
+
AA@AAF1A1A1>EGGGGGFAAFACF0A0BFA0AFF0BEEFH1FGG2AAFE/BB1D211BGF1BDAGFB1B
@M02034:409:000000000-BFKT7:1:2102:24325:10878 1:N:0:32
AAAGTCGAGGTGCCTAAAGTGGCAACCCAGACTTCGTCTATTGTTGGTGGTGTAGAGCTTCCTGTAGCCGCATGGCGTTCGTACTTAAATATGGAACTAACCATTCCAATTTTCGCTGTCTTTATACACATCTCCGAGCCCACGAGACCA
+
CCCCBFB?DBAAGGGGGGFFGGGHHHHGGHHGHHGGHGHHHHHHHHHEFGBFGGGFHHHHHHHHHHHHGGGGGGHGFGGGFFHGHHHHHHGHHGHHFHHHHHFHHHHHHHHHHHEEGGGHHHHHHHHHHBGHHFGGCGGG/CF@DGGGGB
@M02034:409:000000000-BFKT7:1:2102:23157:10878 1:N:0:32
AAAGTCGAGGTGCCTAAAGTGGCAACCCAGACTCCTTCTCCTGTTGGTGGTGCAGAGCTTCCTGTAGCCGCAT
+
AAABAFAAD2A4BFGGGFGGGGFHHHGGGH2B3A3A5BAGAGGB5B2AA2E133DA1AA35AA5B5FBGEE>E
@M02034:409:000000000-BFKT7:1:2102:15515:10880 1:N:0:32
AAAGTCGAGGTGCCTAAAGTGGCAACCCAGACTAAGGATTGTGTTGGTGGTGTAGAGCTTCCTGTAGCCGCATGGCGTTCGTACTTAAATATGGAACTAACCATTCCAATTTTCG
+
BCBCBFBBCCCCGGGGGGGGGGGHHHHGGHHGHHGHHFHHHHHHHHHAFEGFABF5ADGGGHHHFDFBFEF0EEF1E>EFEECEGGHBFGH44E3@FGHH30FF?4E?4FGDH4E
@M02034:409:000000000-BFKT7:1:2102:19468:10881 1:N:0:32
AAAGTCGAGGTGCCTAAAGTGGCAACCCAGACTCCTTCTCATGTTGGTGGTGTAGAGCTTCCTGTAGCCGCATGGCGTTCGTACTTAAATATGGAACTACCCATTCCAATTTTCGCTGTCTCTTATACACATCTCCGAGCCCACGAGACC
+
BBBABFBBDBAABEFFGGGDBDFFGHHEDFGFHHHHGHHHFFFGFF2EF2AFFHH5FGHHHHHDADEDGFGGEGHHGGGGEEGHGHF3@FFDGF3BFHF3FHHGEHHHHFHHHFGGGEGFHFHFGHFF?FFGFGFHG/@?CGFG?<@/DF
@M02034:409:000000000-BFKT7:1:2102:27405:10883 1:N:0:32
AAAGTCGAGGTGCCTAAAGTGGCAACCCAGACTACGAGGGAGGTTGGTGGTGTAGAGCTTCCTGTAGCCGCATGGCGTTCGTACTTAAATATGGAACTAACCATTCCAATTTTCGCTGTCTCTTATACACATCTCCGAGCCCACGAGACC
+
>AA>>DAABBBBGGGGGGGGGGCFHHHGGHHGHHHGGGGGGGGEHH?ABA1FGGGGEHHHHFHHGHHHHGEEFDHHGGFGGGFFHHHDHGEGHHGGHHGHHHFG3?DFHHHFHHCDGGGHHHHHGHGHHHHHHHGFGGFG?EEGGCGGGG
@M02034:409:000000000-BFKT7:1:2102:18298:10884 1:N:0:32
AAAGTCGAGGTGCCTAAAGTGGCAACCCAGACTGCTACGCATGTTGGTGGTGTAGAGCTTCCTGTAGCCGCATGGCGTTCGTACTTAAATATGGAACTAACCATTCCAATTTTCGCTGTCTCTTATACACATCTCCGAGCCCACGAGACC
+
AA3>A5ABDD>A4FFFGGGFG4FFCGHAAA22ACBFFFA?AEEDG52EFGEFFFG55HFHAFHDFDEBGEFEEGFGGDEGAEC1?G@3GDFBBFFFFHFFFHEHGBGHGFHGHDEFGFE3GHFFFGDFDGFHGHHHF@B@CAGFC<@DGF
@M02034:409:000000000-BFKT7:1:2102:15496:10885 1:N:0:32
AAAGTCGAGGTGCCTAAAGTGGCAACCCAGACTAAGGATTGTGTTGGTGGTGTAGAGCTTCCTGTAGCCGCATGGCGTTCGTACTTAAATATGGAACTAACCATTCCAATTTTCGCTGTCTTTATACACATCTCCGAGCCCACGAGACC
+
BBBBBFBABB2AGGGBFFFFGGGHHHHGGHHGHHHHHGHHHHHHHHHGGGGGHBFEHHHHHHHHHHHHHGGGGGHFGGGGGGHHHHHHHHHHHGGGGHFFFHHHHHHHDGHHHHGGGGGGHHHHHHFHHHHHHGGG?DGGFHGGCCGGG
@M02034:409:000000000-BFKT7:1:2102:5886:10885 1:N:0:32
AAAGTCGAGGTGCCTAAAGTGGCAACCCAGACTAATAATAATGTTGGTGGTGTAGAGCTTCCTGTAGCCGCATGGCGTTCGTACTTAAATATGGAACTAACCATTCCAATTTTCGCTGTCTCTTATACACATCTCCGAGCCCACGAGACC
+
BBBBAFBBBBBBBGGGGDFFGGGGHGHGGHGGHHHFHHHFHHHHHHGEFGEGHHGFHHHHHHHHHGHHHGEEGGHGEGGFEEHHGHHFHHGHHGFFGGHHGHHHHHGHHHHHHFEEGGGHHHHGFGGFGHHHHHGHGCGGGGGGGGGGGF
@M02034:409:000000000-BFKT7:1:2102:26454:10887 1:N:0:32
AAAGTCGAGGTGCCTAAAGTGGCAACCCAGACTCATACGACGGTTGGTGGTGTAGAGCTTCCTGTAGCCGCATGGCGTTCGTACTTAAATATGGAACTAACCATTCCAATTTTCGCTGTCTCTTATACACATCTCCGAGCCCACGAGACC
+
BCCCBFCCCCBCGGGGGGGGGGGHHHHGGHHGHHHHHHHGGGGGFEGEFGGFGFHBGGFHHFHHHHGGHGGGGGHAFGGFGGHHHHFGGHHHHHFFFHHHHFFHHHHGGHGHHDEDDGGHHHHHFFHFHFHHHHHGG<@CFGGEG-A.AF
@M02034:409:000000000-BFKT7:1:2102:25284:10892 1:N:0:32
AAAGTCGAGGTGCCTAAAGTGGCAACCCAGACTAATAAGAATGTTGGTGGTGTAGAGCTTCCTGTAGCCGCATGGCGTTCGTACTTAAATATGGAACTAACCATTCCAATTTTCGCTGTCTCTTATACACATCTCCGAGCCCACGAGACC
+
A1AAAFAA1D>>CBGGGGGFGDFAGHH?FFHFHHHFHHFGFHHHF2/EF/AB/FGDGGGHHHEDFFFGFEEGGGHHGFGF?EHHGHHEHHGFGEBEGHHCHFHHHHFHHBGHHHGGE?EBGHFFHHFGGFFCF1FFE/B?CGA/CBCEGF
@M02034:409:000000000-BFKT7:1:2102:8358:10893 1:N:0:32
AAAGTCGAGGTGCCTAAAGTGGCAACCCAGACTACTCAGAATGTTGGTGGTGTAGAGCTTCCTGTAGCCGCATGGCGTTCGTACTTAAATATGGAACTAACCATTCCAATTTTCGCTGTCTCTTATACACATCTCCGAGCCCACGAGACC
+
BBCCBFBCCDABGGGFGGGGGGGHHHGGGHHGHHHGHHHHHHHHHHHEFGEFGHHGHHHHHHHHHHHHHGGGGGHHGGGGGGFHHHHDHHGHHHHGFHHHHHFHHHHHHHHHHHGGGGEFHHHHGHHHGHHHHHHHA@CGGGHGGGG?EF
@M02034:409:000000000-BFKT7:1:2102:23150:10896 1:N:0:32
AAAGTCGAGGTGCCTAAAGTGGCAACCCAGACTCATTCTCCTGTTGGTGGTGTAGAGCTTCCTGTAGCCGCATGGCGTTCGTACTTAAATATGGAACTAACCATTCCAATTTTCGCTGTCTCTTATACACATCTCCGAGCCCACGAGACC
+
BAAABFBBBBBBGGGGGGGGGGGHHHHGGHHGHHHHHHHGHHHHHHHFFGEFHGGEHHHHHHHHHHHHHFFGGEHGGGGFEFHHHHGGHHGHHHHFGHHHHHFHHHHHHHHHHGGEGGGHGHGHFHGHFGHHGHGDECFGFGHGGGGGGG
@M02034:409:000000000-BFKT7:1:2102:27412:10899 1:N:0:32
AAAGTCGAGGTGCCTAAAGTGGCAACCCAGACTACGAGGGAGGTTGGTGGTGTAGAGCTTCCTGTAGCCGCATGGCGTTCGTACTTAAATATGGAACTAACCATTCCAATTTTCGCTGTCTCTTATACACATCTCCGAGCCCACGAGACC
+
BBBBBF@BBB?AGGGGGGGGGGGGHHHGGHHGHHFFEECGEEGGGFGGFEEFFDHFGFFFFHGHF@GBEFGCGEF1E1EFFFHHEHHHHBGFFE33EFFE3C3F3?FFGHHHHFC/CDFGHHGHGHFFHGGHGGEG?<@CFFC/>CGE?F
@M02034:409:000000000-BFKT7:1:2102:17716:10899 1:N:0:32
AAAGTCGAGGTGCCTAAAGTGGCAACCCAGACTCAGCAGGCGGTTGGTGGTGTAGAGCTTCCTGTAGCCGCATGGCGTTCGTACTTAAATATGGAACTAACCATTCCAATTTTCGCTGTCTCTTATACACATCTCCG
+
BBBBBFB?DBBBGGGGGFGGGGGHHHHGGHHGHHHHHGHDGGGGGGGGGGFGHBGBGHHHHHHGHEHFHGCEEFHAEFGEGGCHHHHGGHFHFG3BGGFFGGHGHEFHFGHHHD@DFDFFHFHHDH>F2@FGBFD<E
@M02034:409:000000000-BFKT7:1:2102:17627:10900 1:N:0:32
AAAGTCGAGGTGCCTAAAGTGGCAACCCAGACTAGTAAGGATGTTGGTGGTGTAGAGCTTCCTGTAGCCGCATGGCGTTCGTACTTAAATATGGAACTAACCATTCCAATTTTCGCTGTCTCTTATACACATCTCCGAGCCCACGAGAC
+
BBBBBFBABBBBGGGEGGGGGFGFHHHG2GHGHHHGFHHHGHHHHGHGGGFGHEHBGBHHHHHHHHHGHGGCEGH1EEEFEEGEGHGEHGGHHEFEHG@BFFHFGHFFFGHHHGGGGGGHHGHHFGFGDFDFGGF2C/><BCHFGCGFC
@M02034:409:000000000-BFKT7:1:2102:15799:10905 1:N:0:32
AAAGTCGAGGTGCCTAAAGTGGCAACCCAGACTAATCAGCAGGTTGGTGGTGTAGAGCTTCCTGTAGCCGCATGGCGTTCGTACTTAAATATGGAACTAACCATTCCAATTTTCGCTGTCTCTTATACACATCTCCGAGCCCACGAGACC
+
BBBBBFBBBBABFGGGGGGFGGGHHHHGGHGFHHHHHHHCBAFGFFEEFFEFFGHHHGHHHHHGGDGFGEEGGGHFGEEEEEGHHHHGBGFGFHFDHHHGHHFHEHHHHGHHHHFGGGFGHGHHFHGD3FBCCFGFDBDGCGHFG?C/AA
@M02034:409:000000000-BFKT7:1:2102:9758:10906 1:N:0:32
AAAGTCGAGGTGCCTAAAGTGGCAACCCAGACTGGGAAGGGGGTTGGTGGTGTAGAGCTTCCTGTAGCCGCATGGCGTTCGTACTTAAATATGGAACTAACCATTCCAATTTTCGCTGTCTCTTATACACATCTCCGAGCCCACGAGACC
+
CCCCBFCABCBCGGGFGGGFGGGHHHHGGHHGHHHHHHGGGGGGEGGFFGEFFGGFGHHHHHHHHGHHHGGGGGHFGGGGGGGHHHHGHHHHHHHFFGHHHHHHHHHHHHHHHHGCGGGGHHHHGHHHGHHHGHFHGGGGGGHGGCGDGE
@M02034:409:000000000-BFKT7:1:2102:7463:10906 1:N:0:32
AAAGTCGAGGTGCCTAAAGTGGCAACCCAGACTTTGTCTGGTGTTGGGGGTGTAGAGCTTCCTGTAGCCGCATGGCGTTCGTACTTAAATATGGAACTAATCATTCCAATTTTCGCTGTCTCTTATACACATCTC
+
AABCBFBBCCCCGGGGGGGGGGGHHHHGGHHGHGDHFBFHHGHHFHE2A0EAA3FA55@F5FFFE5B53?E/BE?1>?>FE>2??FH33?FD?3B3BFGH434DB4F??GGHH?//C??FB?DF22@DFFBGFDG
@M02034:409:000000000-BFKT7:1:2102:8944:10907 1:N:0:32
AAAGTCGAGGTGCCTAAAGTGGCAACCCAGACTCAGTCGCCTGTTGGTGGTGTAGAGCTTCCTGTAGCCGCATGGCGTTCGTACTTAAATATGGAACTAACCATTCCAATTTTCGCTGTCTCTTATACACATCTCCGAGCCCACGAGACC
+
CCCCBFCCBBAAGGGGGGGFGGGHHHHGGHHGHHHHHHGCGGHHHHHEFGEFGFGGGHHHHGHHHGHHHGGGEGHGEEGGGFFHHHHGHHHHHGGGHHHHGFFGFHHHHHHHHGFEGGGHHHHHGHHHGGHGHHHFF?DGGGHGG?CGGF
@M02034:409:000000000-BFKT7:1:2102:17734:10909 1:N:0:32
AAAGTCGAGGTGCCTAAAGTGGCAACCCAGACTGATAATCCGGTTGGTGGTGTAGAGCTTCCTGTAGCCGCATGGCGTTCGTACTTAAATATGGAACTAACCATTCCAATTTTCGCTGTCTCTTATACACATCTCCGAGCCCACGAGACC
+
BBBBBFBABBBBGGGGF4GFGGGHGHHGGHHGHHHHHHHHHGGFFGCEFGEGHGHAGHHHHHHHFGHGHFGCEGHGEGGGGGHHHHGGHHHHHHFFBGFF?FGGHHGFGGHHHFGGGGFGHFGHFGGB?FDGCGGFE@FCCFCFCGGGFC
@M02034:409:000000000-BFKT7:1:2102:4191:10910 1:N:0:32
AAAGTCGAGGTGCCTAAAGTGGCAACCCAGACTCCTAATTCTGTTGGTGGTGTAGAGCTTCCTGTAGCCGCATGGCGTTCGTACTTAAATATGGAACTAACCATTCCAATTTTCGCTGTCTCTTATACACATTCCGAGCCCACGAGACC
+
BBBBBFBBBDABGGGGGGGFGGGHHHHGGHHFHHFHCGGHFHHGGHHEFFBBGHHHHHHHHHHGGFHFFEEEFEHFEEFEFFHHHHFBFGHHHHHGGFFGGHEHFHFHHHHHHHGGGCEFHGGHFHFFDGFFGGGGGGG<FHEDDGGEF
@M02034:409:000000000-BFKT7:1:2102:9695:10917 1:N:0:32
AAAGTCGAGGTGCCTAAAGTGGCAACCCAGACTAATAATAAG
+
BBBBBFAADBBACGGGFGGGGFGHHHHG2GHGHF355AF555
@M02034:409:000000000-BFKT7:1:2102:23076:10923 1:N:0:32
AAAGTCGAGGTGCCTAAAGTGGCAACCCAGACTGGGAATCTGGTTGGTGGTGTAGAGCTTCCTGTAGCCGCATGGCGTTCGTACTTAAATATGGAACTAACCATTCCAATTTTCGCTGTCTCTTATACACATCTCCGAGCCCACGAGACC
+
BBBBBFAABBAAGGGFGGFB5FFHHHHGFHHGHHHHHHHHGHHHGGGEEGEBBGHFGHHHHHGFHGHHHEGGGFHGFEGGFEGHGHFDGHGHHHGGHHHFFG3GFHGFHGHHHHGGGGFFGFHHFFFHBGBFFHEFDCGGGGG/@CGGGG
@M02034:409:000000000-BFKT7:1:2102:10990:10931 1:N:0:32
AAAGTCGAGGTGCCTAAAGTGGCAACCCAGACTTCGACTCATGTTGGTGGTGTAGAGCTTCCTGTAGCCGCATGGCGTTCGTACTTAAATATGGAACTAACCATTCCAATTTTCGCTGTCTCTTATACACATCTCCGAGCCCACGAGACC
+
A?AABFABBDAAGGGGGGGGFGFHCHHGGHHFFDFG222AF5DGGHE2F1EAAEF55EBGFHHGHGHGHGG0EAF1E1EFGEHHGFG33BBDF333BFB@E0?BDFG4BGDGGBEDGGEFHHHGFFFHHH2?GDGF/B<<CGHFGCFF?C
@M02034:409:000000000-BFKT7:1:2102:3811:10932 1:N:0:32
AAAGTCGAGGTGCCTAAAGTGGCAACCCAGACTTGTACGGGGGTTGGTGGTGTAGAGCTTCCTGTAGCCGCATGGCGTTCGTACTTAAATATGGAACTAACCATTCCAATTTTCGCTGTCTCTTATACACATCTCCGAG
+
ABBAAFBBBB>AGGGF4GGGGGAGHHHGDHGGHGBF5FHFGGGGEEEEFEEFHBHFGHHHHGGGDFHHHGGEEFHAE/E?EDBGHGFFHHDHH33BCCHHFCDCFFHFFFDGH2@DFCE@DDGG1F1<1<1CCGGF/-<
@M02034:409:000000000-BFKT7:1:2102:12558:10938 1:N:0:32
AAAGTCGAGGTGCCTAAAGTGGCAACCCAGACTGGGATGGGGGTTGGTGGTGTAGAGCTTCCTGTAGCCGCATGGCGTTCGTACTTAAATATGGAACTAACCATTCCAATTTTCGCTGTCTCTTATACACATCTCCGAGCCCACGAGACC
+
AABCBFBADBBBGGGGGGGGGGGHHHHGGHGGGHCGBGFFHGGGEEFFFEGFF3F@BDGHFHHGB5F5FEFEEEG1E1EFEE2FFEFFGGFDEB3BFHFF3??F?4B4EGHHF?@/CABGHEFHDDGD2<2CGGH<E?CCCGCAC-<?EF
@M02034:409:000000000-BFKT7:1:2102:14919:10939 1:N:0:32
AAAGTCGAGGTGCCTAAAGTGGCAACCCAGACTCAGAATAAGGTTGGTGGTGTAGAGCTTCCTGTAGCCGCATGGCGTTCGTACTTAAATATGGAACTAACCATTCCAATTTTCGCTGTCTCTTATACACATCTCCGAGCCCACGAGA
+
AABCCFBADBAAGGGGGGGBGGGGFDHGGGHGHHHGF5FGFFFFDGGAFEEFFDG5FGFHBGHGGEFFFEGGFEFBEBE1EEF11FHBGHFGHFEBFGFF3F3FGDHHFHHHHBE/?FGGHHHFFFF3?2BGBFDFG/D<BFGFC@F?
@M02034:409:000000000-BFKT7:1:2102:11002:10944 1:N:0:32
AAAGTCGAGGTGCCTAAAGTGGCAACCCAGACTTCGACTCAGGTTGGTGGTGTAGAGCTTCCTGTAGCCGCATGGCGTTCGTACTTAAATATGGAACTAACCATTCCAATTTTCGCTGTCTCTTATACACATCTCCGAGCCCACGAGACC
+
AAAABFABBBAACGGGGGGFGBFCFGCAFHEGHHFACFA2GFCGGGC1A11BG3A5F5AFHFGDGGGHFEE@>EHBE1ECF?2??FFBGDB4FE3@F3GGF0BFDGHDFGHHF?//EEEGFBFF?FB?FCG2FGHDD/@CCGEFC/<?/?
@M02034:409:000000000-BFKT7:1:2102:20226:10945 1:N:0:32
AAAGTCGAGGTGCCTAAAGTGGAACCCAGACTCCGTTGAGTGTTGGTGGTGTAGAGCTTCCTGTAGCCGCATGGCGTTCGTACTTAAATATGGAACTAACCATTCCAATTTTCGCTGTCTCTTATACACATCTCCGAGCCCACGAGACCA
+
BBBABFBBBBAAFGGGGGGFGFFGHGGGHFAGGHGHHGEFDFGGHHAFEABFFH5GGGHHHHHFFHFHGCEEFHGEEEEFE2CHFFGFFGHHHDGFFHHGGHHFDGHHGHHHHGEGG/FGHEHFF4DDHFHHFHHGGGCDFHGGD/ADFC
@M02034:409:000000000-BFKT7:1:2102:11139:10970 1:N:0:32
AAAGTCGAGGTGCCTAAAGTGGCAACCCAGACTTCTTCGAAGGTTGGTGGTGTAGAGCTTCCTGTAGCCGCATGGCGTTCGTACTTAAATATGGAACTAACCATTCCAATTTTCGCTGTCTCTTATACACATCTCCGAGCCCACGAGACC
+
CCCCCFCCCCBAGGGGGGGGGGGHHHHGGHHGHHHHHGHEHGGHGHGEFGFFHHHFGHHHHHHHHHHHHGGGGGHGGGGGGFHHHHHHHHHHHHHGHHGHHHHGHHHHHHHHHFGGGGGHHFHHHHGHFHHHHHGHGFGGGGHGGGGGGG
@M02034:409:000000000-BFKT7:1:2102:13166:10976 1:N:0:32
AAAGTCGAGGTGCCTAAAGTGGCAACCCAGACTACGAAGAATGTTGGTGGTGTAGAGCTTCCTGTAGCCGCATGGCGTTCGTACTTAAATATGGAACTAACCATTCCAATTTTCGCTGTCTCTTATACACATCTCCGAGCCCACGAGACC
+
CBCCCFCCCCBBGGGGGGGFGGGHHHHGGHHGHHHGGHGGHFFHFHHEFGGFGGHDFHHHHHHHHGHGGFGGGGHHGEFEFGHHHHHHHHHHHHFFHGHGHHFGFFGFHHHHHHGCFGFFHHHHHHFHHGHHHHGGGCCGGGHGGFGDFC
@M02034:409:000000000-BFKT7:1:2102:5858:10977 1:N:0:32
AAAGTCGAGGTGCCTAAAGTGGCAACCCAGACTCCTGGGAATGTTGGTGGTGTAGAGCTTCCTGTAGCCGCATGGCGTTCGTACTTAAATATGGAACTAACCATTCCAATTTTCGCTGTCTCTTATACACATCTCCGAGCCCACGAGACC
+
BCBCBFBBCCBBGGGGFFGFGGGHHHHGGHHGHHHHHHGHHHHHHFHGGGFFGFHAGHHHHHHHHHHHHGGGGGHGFEGFGGHHHHHHHHGHHHHHGHHHFFHHHHGHHHGHHHGGGGGHHGHHHHGHEHHHFHHHF/CCGGHGG<C/EF
@M02034:409:000000000-BFKT7:1:2102:24034:10980 1:N:0:32
AAAGTCGAGGTGCCTAAAGTGGCAACCCAGACTCGGGATGGTGTTGGTGGTGTAGAGCTTCCTGTAGCCGCATGGCGTTCGTACTTAAATATGGAACTAACCATTCCAATTTTCGCTGTCTCTTATACACATCTCCGAGCCCACGAGACC
+
?AAABFABBD2AEFGGGGGGGFEHHGHGF2FCFGEEEC?FFGHHEFHEFEGGHFG55FGGBEGGAAFFFFF>EFHEEFGFGG?GFGDF3BEEGGFGHHGFFFGFG4BFFGGDGGGEEGEGHDGGGHBFFFHH2B?GA/BCCA?FG@@<DF
@M02034:409:000000000-BFKT7:1:2102:12072:10981 1:N:0:32
AAAGTCGAGGTGCCTAAAGTGGCAACCCAGACTCTTGAGAAGGTTGGTGGTGTAGAGCTTCCTGTAGCCGCATGGCGTTCGTACTTAAATATGGAACTAACCATTCCAATTTTCGCTGTCTCTTATACACATCTCCGAGCCCACGAGACC
+
BCCCCFCBBCCCGGGGGGGGGGGHHHHGFEHGHHHGHHHGHHHHHHGGFGEFHFHFHHHHHGHGHHHHHGGGGGHHGEGGFFHHHHGFFHHHHGHHHHHHHHHHHHHHHHHHHFGFGGGGHGHHGHHHHHHHHHHFG?FCGGHGGGGGGF
@M02034:409:000000000-BFKT7:1:2102:4299:10981 1:N:0:32
AAAGTCGAGGTGCCTAAAGTGGCAACCCAGACTCCGGAGTCGGTTGGTGGTGTAGAGCTTCCTGTAGCCGCATGGCGTTCGTACTTAAATATGGAACTAACCATTCCAATTTTCGCTGTCTCTTATACACATCTCCGAGCCCACGAGACC
+
CCCCCFCCBCAAGGGGGGGGGGGHHHHGGHHGHHHGGGG2GEGEGGGFFGEGHHHDGHHHHHHHEGGFEEEEGGHGFEGFFGHGHHHGFHHHHGHGGHFFGHFHHHHGHHHHHFGDGGGHHHHHGHHFHHHHFGGHGCGGGEHGGGGGGG
@M02034:409:000000000-BFKT7:1:2102:4318:10981 1:N:0:32
AAAGTCGAGGTGCCTAAAGTGGCAACCCAGACTCCGGAGTCGGTTGGTGGTGTAGAGCTTCCTGTAGCCGCATGGCGTTCGTACTTAAATATGGAACTAACCATTCCAATTTTCGCTGTCTCTTATACACATCTCCGAGCCCACGAGACC
+
BBAABF3ADDBBGGGGFGGGGGGGGHHGGHHGGGHGGCE2GGGAAAEEF1AFGHHHHHHHFFHHHHFHHGGGGGHHEFGEGGHHEHFHHHHFHHHHFFBCFHGHFGGDGHHHFHEFGGGHEHHGHHFHGHHGFFFFG@?DC/GFGGGGGG
@M02034:409:000000000-BFKT7:1:2102:14561:10983 1:N:0:32
AAAGTCGAGGTGCCTAAAGTGGCAACCCAGACTGCTGCTACTGTTGGTGGTGTAGAGCTTCCTGTAGCCGCGTGG
+
DDDDDFCACCCCGGGGGGGGGGGHHHHGGHHGH33D3B3F53BGAGA2A2BAA3D5D5AB5BBBB5A5AAF0EEE
@M02034:409:000000000-BFKT7:1:2102:14276:10986 1:N:0:32
AAAGTCGAGGTGCCTAAAGTGGCAACCCAGACTCGGCCGTCTGTTGGTGGTGTAGAGCTTCCTGTAGCCGCATGGCGTTCGTACTTAAATATGGAACTAACCATTCCAATTTTCGCTGTCTCTTATACACATCTCCGAGCCCACGAGAC
+
BBABAF3ABBABGGGGGFGBGGGHHHHGGHHAGGGCFGEEEHFHEHHEFEEC13FA5FFHFHHHHFGFFEGGGGFAE1>1E?21?FH3F@@BFFFDFGHC3?3F3DGHHHHHHFE?/EC?BDDG?GFGBCFFFDGF?/CC?FHGG?DDD
@M02034:409:000000000-BFKT7:1:2102:18070:10997 1:N:0:32
AAAGTCGAGGTGCCTAAAGTGGCAACCCAGACTAATTCGCAGGTTGGTGGTGTAGAGCTTCCTGTAGCCGCATGGCGTTCGTACTTAAATATGGAACTAACCATTCCAATTTTCGCTGTCTCTTATACACATCTCCGAGCCCACGAGACC
+
AAAAAFAB?DAAGGGGGGGGGGGFGHHGG2AAFHFHFHAGD2FCDBEEFCGGA3G5E5FGGFHHHFGBA1E0EFGCEEGEEEFEEGHHDGFEFH33BGHFC0BBBDGBGGFGF?EEEE<3FDFGBG2F?C1FGFF1C?DC?/CF@/AD/<
@M02034:409:000000000-BFKT7:1:2102:14039:10999 1:N:0:32
AAAGTCGAGGTGCCTAAAGTGGCAACCCAGACTCAGAATCAGGTTGGTGGTGTAGAGCTTCCTGTAGCCGCATGGCGTTCGTACTTAAATATGGAACTAACCATTCCAATTTTCGCTGTCTCTTATACACATCTCCGAGCCCACGAGACC
+
CCCCBFCBCCBAGGGGGGFFGGGHHHHGGHHGGHHHHHHHHHHFGHGEFGGFHGHGHHHHHHHHHHHHHGGGGGHEEEGFGGGHHHHHHHHHHHHFHHHFHHHHHHHHHHHHHHGGGGGHHHHHHHHHHHHHGHHFGCGCGGHGGGFGGF
@M02034:409:000000000-BFKT7:1:2102:5704:11002 1:N:0:32
AAAGTCGAGGTGCCTAAAGTGGCAACCCAGACTAATAAGAATGTTGGTGGTGTAGAGCTTCCTGTAGCCGCATGGCGTTCGTACTTAAATATGGAACTAACCATTCCAATTTTCGCTGTCTCTTATACACATCTCCGAGCCCACGAGACC
+
BBBBBFBBBB>AC4EGGFGFGGGCFGG?GGHGHGH5FFGDGHHHHGGGGGAFGBF5FGHHHEHHBBG5BEFEFEGFEEEFEEHEHGFDHHHHHHFFEBFFFHEFHHGHHHHHHBE/EGGBBGDGFHFEDGGFHFGDB/CCGEHGG<//<F
@M02034:409:000000000-BFKT7:1:2102:14264:11006 1:N:0:32
AAAGTCGAGGTGCCTAAAGTGGCAACCCAGACTCGGCCGTCTGTTGGTGGTGTAGAGCTTCCTGTAGCCGCATGGCGTTCGTACTTAAATATGGAACTAACCATTCCAATTTTCGCTGTC
+
BBBBBFBAD@ABGGGGGGGGGGGFHHHGGHHGHHGGGGGE?FFHGHEEC1EFGEG5FFFHDHEFAB5@FFFCEGFFE?>FCE2GEHHHBGHHHGBFFEFF303FFDG4FG3BB?/AE//B
@M02034:409:000000000-BFKT7:1:2102:12463:11009 1:N:0:32
AAAGTCGAGGTGCCTAAAGTGGCAACCCAGACTGGGGGTGGGGTTGGTGGTGTAGAGCTTCCTGTAGCCGCATGGCGTTCGTACTTAAATATGGAACTAACCATTCCAATTTTCGCTGTCTCTTATACACATCTCCGAGCCCACGAGACC
+
CCCCCFCCDBBAGGGGGGGGGGFHHHHGGHHGHHHHGGGGEEGAEEGGGGDFFFH3BEDGFGHHHFEFFGGGGGHAEEGGGFBGHHGFGFHHHFBFHHFHFCBGFFGFFGFGHG?DGGDGDGFDDF<FGFBCFHHG?@@@CE.<C-CA.<
@M02034:409:000000000-BFKT7:1:2102:22963:11012 1:N:0:32
AAAGTCGAGGTGCCTAAAGTGGCAACCCAGACTACGCATACTGTTGGTGGTGTAGAGCTTCCTGTAGCCGCATGGCGTTCGTACTTAAATATGGAACTAACCATTCCAATTTTCGCTGTCTCTTATACACATCTCCGAGCCCACGAGACC
+
BBBBBFBBBBBBGGGGFGGFGGGHHHHGGHHGHHHGGGGGHHHHHHHFFGEFHHHFGHHHHHHGHHHGHEFCEGHHGGGGGGHHHHGFEGHHHHHFFHHGHHHHHHHHHHHHHHGFGGGHHHHHHHGHGHFHHGFGGBDGGGHGG?DGGC
@M02034:409:000000000-BFKT7:1:2102:18498:11014 1:N:0:32
AAAGTCGAGGTGCCTAAAGTGGCAACCCAGACTAATCAGAAGGTTGGTGGTGTAGAGCTTCCTGTAGCCGCATGGCGTTCGTACTTAAATATGGAACTAACCATTCCAATTTTCGCTGTCTCTTATACACACTCCGAGCCCACGAGACCA
+
BBCCAFBCCCABGGGGGGFFGFGHHHHGGHGFHHHHHHHHHHHHHHGFFGEFFGGFGHGHHHHHGFHHHGGGGGHHGGGGGGHHHHHGHHHHHFGHHHHGHHHHHHHHHHHHHHGGGEEGHGHHFHHHHHHGHHHDBDGGGHGGDFEDGE
@M02034:409:000000000-BFKT7:1:2102:11595:11021 1:N:0:32
AAAGTCGAGGTGCCTAAAGTGGCAACCCAGACTATTAATCAGGTTGGTGGTGTAGAGCTTCCTGTAGCCGCATGGCGTTCGTACTTAAATATGGAACTAACCATTCCAATTTTCGCTGTCTCTTATACACATCTCCGAGCCCACGAGACC
+
CCCCCFCCCCCCGGGGGGGGGGGHHHHGGHHGHH5FGGH553BFGHGGGGGGHHHGHHHHHHHHHHHHHGGEEGHFGGGGGGHHHHHGHHHHHHGHHGGGHHHGHHGHHHHHHHGGGGGHHHHHGHHHFHHHGGFDFDGGGGHGGGGGGF
@M02034:409:000000000-BFKT7:1:2102:5233:11030 1:N:0:32
AAAGTCGAGGTGCCTAAAGTGGCAACCCAGACTAATAATCAGGTTGGGGGTGTAGAGCTTCCTGTAGCCGCATGGCGTTCGTACTTAAATATGGAACTAACCATTCCAATTTTCGCT
+
AA?AADAADBBBGGGGCGG6BBFHHHHGGAEFB33DDDB553BFFF?2AEEA03D555E35GGFG5DDEAE/EECE@FEA>?B/?GD33B44B33BF?33?03FGEFFFFGGFB//<
@M02034:409:000000000-BFKT7:1:2102:14380:11032 1:N:0:32
AAAGTCGAGGTGCCTAAAGTGGCAACCCAGACTAATAAGAAGGTTGGTGGTGTAGAGCTTCCTGTAGCCGCATGGCGTTCGTACTTAAATATGGAACTAACCATTCCAATTTTTGCTGTCTCTTATACACATCTCCGAGCCCACGAGACC
+
BBBBBFBBBBBBGGGGGFGGGGGHHHHGGHGFHHHHGGBFBEGA322A22EA13FAA5AGBGFFHEHFFGF0EEC1>?EA?A2EGFHFHEDGEDD3GHHHFFDFGFDEGHGHHH/3F?BEGHGGDG4FHHHGFGD?C/?CGGEA@GFGGE
@M02034:409:000000000-BFKT7:1:2102:27398:11032 1:N:0:32
AAAGTCGAGGTGCCTAAAGTGGCAACCCAGACTAATAATCAGGTTGGTGGTGTAGAGCTTCCTGTAGCCGCATGGCGTTCGTACTTAAATATGGAACTAACCATTCCAATTTTCGCTGTCTCTTATACACATCTCCGAGCCCACGAGAC
+
BBBBBFBBBBBBGGGEGGGGGGGHHHHGGGHGHHFFFFGG5BGHGHGFFGEFGFHGHHHHHHHHHHHBGEGEEGHEFGGFEEGHHHHHGHHEGHDFHHHHFHHHFHGFHHHHHFGGGGGGHGHFGFHHHHHHHHGHGCCCGGHGGGGDG
@M02034:409:000000000-BFKT7:1:2102:5912:11033 1:N:0:32
AAAGTCGAGGTGCCTAAAGTGGCAACCCAGACTCAGAATACGGTTGGTGGTGTAGAGCTTCCTGTAGCCGCATGGCGTTCGTACTTAAATATGGAACTAACCATTCCAATTTTCGCTGTCTCTTATACACATCTCCGAGCCCACGAGAC
+
AAAB>FBADBBBGGGGGGGGGGGHHHHGGHHGH33A35GH3GGGGGGEFGGGHHHFGHHHHHHHHHHGHGGCEGHFGEGGFFGHHHHGHHHHHHGFFHGGFGHGHHGHHHHHHGGGGGGHHHHHGHHHFGHHHHHFFCCFGGHGGGGGG
@M02034:409:000000000-BFKT7:1:2102:10480:11036 1:N:0:32
AAAGTCGAGGTGCCTAAAGTGGCAACCCAGACTAATAAGGATGTTGGTGGTGTAGAGCTTCCTGTAGCCGCATGGCGTTCGTACTTAAATATGGAACTAACCATTCCAATTTTCGCTGTCTCTTATACACATCTCCGAGCCCAC
+
AAAAABAA1D>AF1FGFGGGG1FFGGHGGHEGFHGEFFHHH1AFGEH/AE/FGEGAGGHHHGFEFGHBBE?AEEG0EEEEEEBCGHG1GGD2GEDDGGHHGGHF1FFGFGHHHGGGGGEFHHGEFGFFF1FCCGFB<<C@C//<
@M02034:409:000000000-BFKT7:1:2102:7118:11036 1:N:0:32
AAAGTCGAGGTGCCTAAAGTGGCAACCCAGACG
+
AA?1AFA1>AAABFGGGGFBD1A0AFFEFAFFE
@M02034:409:000000000-BFKT7:1:2102:18710:11037 1:N:0:32
AAAGTCGAGGTGCCTAAAGTGGCAACCCAGACTGGTGTGGGGGTTGGTGGTGTAGAGCTTCCTGTAGCCGCATGGCGTTCGTACTTAAATATGGAACTAACCATTCCAATTTTCGCTGTCTCTTATACACATCTCCGAGCCCACGAGACC
+
AABBBFBBBBAAFGFFFGFGGGGHHGHGGHH2GFE5F2BEEFCGEGGAFEEGHHHFHFHHFHHGGHEGFEC@AEHFEGFGFEGHEHHEHFHHHHGHEFEBEGHGHFFGHHGHHFCFGGDDGFHHEHFGGG2GCGFDDGGCC.FFGCCGCC
@M02034:409:000000000-BFKT7:1:2102:15066:11037 1:N:0:32
AAAGTCGAGGTGCCTAAAGTGGCAACCCAGACTGGGGAGGGGGTTGGTGGTGTAGAGCTTCCTGTAGCCGCATGGCGTTCGTACTTAAATATGGAACTAACCATTCCAATTTTCGCTGTCTCTTATACACATCTCCGAGCCCACGAGACC
+
CCCCBFBABCBCFGGGGGGGGGGHHHHGGHHGHHHHGFFGGGGGGGGEFGGFHFHHHHHHHHHHHHHHHGGGGGHGGGGGGFFHHHFGGGHHHHHHHHGEGHHHHHGHHHHHHGGFGGEHHHHHGHGGFHHHGGFGG?DGGGGGGGGGGF
@M02034:409:000000000-BFKT7:1:2102:6666:11038 1:N:0:32
AAAGTCGAGGTGCCTAAAGTGGCAACCCAGACTGGGTGTGCGGTTGGTGGTGTAGAGCTTCCTGTAGCCGCATGGCGTTCGTACTTAAATATGGAACTAACCATTCCAATTTTCGCTGTCTCTTATACACATCTC
+
CCCCCFCCCCBCGGGGGGGGGGGHHHHGGHHGHHHAG2A25BFEGGGGFGEGHHHHHHHHHHHHHHHHHGGGGGHGGGGGGFHHHHHHHHHHHHHGHHHHHHFHHHGHHHGHHFGGGGGHHHHHHHHHFHHGGFH
@M02034:409:000000000-BFKT7:1:2102:20843:11039 1:N:0:32
AAAGTCGAGGTGCCTAAAGTGGCAACCCAGGGTGTTGGTGGTAAGGAGCTTCCTGTAGCCACATGGCGTTCGTACTTAAATATGGAACTAACCATTCCAATTTTCGCTGTCTCTTATACACATCTCCGAGCCCACGAGACCAGAGAGGAT
+
BBBBBFAADBBBGGGGGGGGGGGHHHHGGHGGFFGDHHGGGEFHHHFHHHHHHHGHGGGHGFGGHHHGGGGGFEGGHEGFG4GHHFGGHFGGGGGHGGHBFGHHHGGGGGGHHHHHHHHFHHHHHHG?BDGCGHGGCCDDGHHHGGFGEF
@M02034:409:000000000-BFKT7:1:2102:23585:11042 1:N:0:32
AAAGTCGAGGTGCCTAAAGTGGCAACCCAGACTCCGGCGGGGGTTGGTGGTGTAGAGCTTCCTGTAGCCGCATGGCGTTCGTACTTAAATATGGAACTAACCATTCCAATTTTCGCTGTCTCTTATACACATCTCCGAGCCCACGAGACC
+
3>A?AFAADBAACFGGFGGGGGGHHHH2FGHGHHHGGGGGGGGEE@C/?EEFFFH3GFHFEGHE2BF2BCCGGCGFCDFADD0CFG<BHHDGHGBDCGDFGAGFHGDFFHHHH<CDFFDFGCCGFHB:CFGFFCBCD?CAGGGFDFGA9C
@M02034:409:000000000-BFKT7:1:2102:18692:11046 1:N:0:32
AAAGTCGAGGTGCCTAAAGTGGCAACCCAGACTGGTGTGGGGGTTGGTGGTGTAGAGCTTCCTGTAGCCGCATGGCGTTCGTACTTAAATATGGAACTAACCATTCCAATTTTCGCTGTCTCTTATACACATCTCCGAGCCCACGAGACC
+
CCCCCFCBCCBCGGGGGGGGGGGHHHHGGHHGHHHGHGEGGGGEFGGGFGEFGHHGHHGHHHHHHHHHHGGGGGHHGGGGFEHHHHHGHHHHHHHFHGHHHHHHHHGHHHHHHHGGGGGHHGHHFHFHFHHGHHFGF</CGGHGGFGGGG
@M02034:409:000000000-BFKT7:1:2102:23602:11046 1:N:0:32
AAAGTCGAGGTGCCTAAAGTGGCAACCCAGACTCCGGCGGGGGTTGGTGGTGTAGAGCTTCCTGTAGCCGCATGGCGTTCGTACTTAAATATGGAACTAACCATTCCAATTTTCGCTGTCTCTTATACACATCTCCGAGCCCACGAGACC
+
CCCCCFCCCCCCGGGGGGGGGGGHHHHGGHHGHHGGGGGGGGG@EFGEFGEFGFHGHGHHFHHHHFGGHDD<CDHFFDGGDFGHHHGGHHHHHHGGFGHHGHHHHGHFHHGHHGGFGGGEHGGH;CCG:GFHGCCFG;DGGGGGG--;AE
@M02034:409:000000000-BFKT7:1:2102:10461:11047 1:N:0:32
AAAGTCGAGGTGCCTAAAGTGGCAACCCAGACTAATAAGGATGTTGGTGGTGTAGAGCTTCCTGTAGCCGCATGGCGTTCGTACTTAAATATGGAACTAACCATTCCAATTTTCGCTGTCTCTTATACACATCTCCGAGCCCACGAGACC
+
AABC>FBBCCCCGGGGGGGGGGGHHGHGGHHGGHHHHHHHHHHHHHHGFGEFFFGFGFHHFHHHGFHGHGGGGGHGFFGGGGHGHHGGHHGHHGFHHHHFHHHHHFFHHHHHHBFGGGGHHEHHGHDGFFHHHHHFGCGGGGHGGCGGGG
@M02034:409:000000000-BFKT7:1:2102:19190:11049 1:N:0:32
AAAGTCGAGGTGCCTAAAGTGGCAACCCAGACTAAGAGTAAGGGTGG
+
AAAAAFAADDAAGGFG11BGGGGGHHHGGHHGH1A1AGGG1DG0B/E
@M02034:409:000000000-BFKT7:1:2102:10041:11050 1:N:0:32
AAAGTCGAGGTGCCTAAAGTGGCAACCCAGACTACTCAGGCGGTTGG
+
BABBBFBB@BABGGGGFGGGGFGHHHGGGGHGHB3F35AFBAEF0EA
@M02034:409:000000000-BFKT7:1:2102:4576:11054 1:N:0:32
AAAGTCGAGGTGCCTAAAGTGGCAACCCAGACTGGGACTGGGGTTGGTGGTGTAGAGCTTCCTGTAGCCGCATGGCGTTCGTACTTAAATATGGAACTAACCATTCCAATTTTCGCTGTCTCTTATACACATCTCCGAGCCCACGAGAC
+
BBBBBFBBBBBBGGGGGBGGGFGHHHHGGHGGHHDFF222BG2EEFFGA1EFCFG5FFGC5EEDF5GG3EFEGGHCF1>BAE2GGHGHHEGG433BFGHHFF?F??FB?BFGGFE<FCFHHGFGGDFFGF?2FGHEG<CDGGFGGFGGG
@M02034:409:000000000-BFKT7:1:2102:20900:11055 1:N:0:32
AAAGTCGAGGTGCCTAAAGTGGCAACCCAGACTCAGCATTCGGTTGGTGGTGTAGAGCTTCCTGTAGCCGCATGGCGTTCGTACTTAAATATGGAACTAACCATTCCAATTTTCGCTGTCTCTTATACACATCTCCGAGCCCACGAGACC
+
CCCCCFCCCCCCGGGGGGGGGGGHHHHGGHHGHHHHHHHHHHHGGGGEFFEFFGGHHHHHHHHHHHHHHEGGGGHGGGGGGEHHHHFGHHHHHHHHHHGFHHHGHHHHHHHHHFGGGGGFHHHHGHGHHHDHHGFHG@FCGGHGGGFGGG
@M02034:409:000000000-BFKT7:1:2102:15995:11057 1:N:0:32
AAAGTCGAGGTGCCTAAAGTGGCAACCCAGACTCAGCATCAGGTTGGTGGTGTAGAGCTTCCTGTAGCCGCATGGCGTTCGTACTTAAATATGGAACTAACCATTCCAATTTTCGCTGTCTCTTATACACATCTCCGAGCCCACGAGACC
+
BBCCBFBBBCABGGGGGGGGGGGGHHHGGHHGHGHHHHHHFHHHFHGEAEEFF3F5D5GHHFHGHFGGFGG@FEHCEEGGGFFHHHHFBFGGGHFDGHHGF03B3FHF4GGHHB>EEEED44GHFHB3FFDGHHH2E<BBCC//@@D//?
@M02034:409:000000000-BFKT7:1:2102:7112:11057 1:N:0:32
GCTCTTAAAGAGGAGAAAGGTCATGCCTCCTCAT
+
ABBBAFFDFFBFFGF4CFGGGGHHHCFF44B445
@M02034:409:000000000-BFKT7:1:2102:5042:11060 1:N:0:32
AAAGTCGAGGTGCCTAAAGTGGCAACCCAGACTAGTAATAATGTTGGTGGTGTAGAGCTTCCTGTAGCCGCATGGCGTTCGTACTTAAATATGGAACTAACCATTCCAATTTTCGCTGTCTCTTATACACATCTCCGAGCCCACGAGACC
+
CCCCCFCBCCACGGGGGGGGGGGHHHHGGHFGGHGHGHHF5GHHHGHGE2EEA3FBABFGFFFHHDFAGEG?EGH1EEECFEGGHHHD3BFDGG3@EGHHE?3FDFHGHGHHHEEEFE/GDFFHEGHFHHFFFHHF?<DGCGHGGDCD?F
@M02034:409:000000000-BFKT7:1:2102:5104:11067 1:N:0:32
AAAGTCGAGGTGCCTAAAGTGGCAACCCAGACTCAGCCGAAGGTTGGTGGTGTAGAGCTTCCTGTAGCCGCATGGCGTTCGTACTTAAATATGGAACTAACCATTCCAATTTTCGCTGTCTCTTATACACATCTCCGAGCCCACGAGACC
+
CCCCCFCCCCBAGGGGGGGGGGGHHHHGGHHGHHFHHHG2EEGGFFGAAAFEAAF5BFFHEHGHHBF@BEE@EFF1>BEFEFCFGFH3EGHEFG33FGHH303BBBG4GGFHG?EEFEDFFHGGDGGGGFFFHHHBA/<B>F/=@@@.AF
@M02034:409:000000000-BFKT7:1:2102:19180:11067 1:N:0:32
AAAGTCGAGGTGCCTAAAGTGGCAACCCAGACTAAGAGTCATGTTGGTGGTGTAGAGCTTCCTGTAGCCGCATGGCGTTCGTACTTAAATATGGAACTAACCATTCCAATTTTCGCTGTCTCTTATACACATCTCCGAGCCCACGAGAC
+
BBBBBDAADDAAFFFGGGFFGGGHHHHFGGHGHH3F33D3B5DFHHHEFE2FGHHHHHHHFHHHHHFHHGGGGGHHGFFFGEFFHHHGHGBHHFGHHHFFHHHHHHGGHHHHHHFGGGEFHGHHHFEHFHFFGHBGDCCFGGGGCCGGG
@M02034:409:000000000-BFKT7:1:2102:22723:11075 1:N:0:32
AAAGTCGAGGTGCCTAAAGTGGCAACCCAGACTAATAATAATGTTGGTGGTGTAGAGCTTCCTGTAGCCGCATGGCGTTCGTACTTAAATATGGAACTAACCATTCCAATTTTCGCTGTCTCTTATACACATCTCCGAGCCCACGAGACC
+
ABBCCFCCCBBCGGGGGGGGGGGHHHHGGHHGHHHHHHHHHGHHHHHGFGEGHGHHHHHHHHHHHHHFHFGEEGHHGGGGFGHHHHHHHHHHHGHFFHHHHGHHHHHHHHHHHHGGGGGHHFHHHHGHBGFHHGFBF@C?FGGGGCFGFG
@M02034:409:000000000-BFKT7:1:2102:5125:11076 1:N:0:32
AAAGTCGAGGTGCCTAAAGTGGCAACCCAGACTCAGCCGAAGGTTGGTGGTGTAGAGCTTCCTGTAGCCGCATGGCGTTCGTACTTAAATATGGAACTAACCATTCCAATTTTCGCTGTCTCTTATACACATCT
+
>>1>>3AADDAACC1BFGG3F1FCCGHGGGHGGHGGCHGEE?ABD0/AB/BEHBEBFFFHEGFH1A22DEE>/EC0>?//E?FEGHFFBH22FGBFB1>FF01F1>>2>GBEB2E/<ACGGFHBBGED2C1B1@
@M02034:409:000000000-BFKT7:1:2102:28725:11076 1:N:0:32
AAAGTCGAGGTGCCTAAAGTGGCAACCCAGACTCATCAGTGTGTTGGTGGTGTAGAGCTTCCAGGAGCCGCATGGC
+
AAA?AF11AAAABGGGG1FFGBF0GGH0F0CCFHHFDGDGGFHGHAFEECBFBBGBGHFH1C1A0AA/A/>/E?FC
@M02034:409:000000000-BFKT7:1:2102:3028:11080 1:N:0:32
AAAGTCGAGGTGCCTAAAGTGGCAACCCAGACTAAGAATAATGTTGGTGGTGTAGAGCTTCCTGTAGCCGCATGGCGTTCGTACTTAAATATGGAACTAACCATTCCAATTTTCG
+
AAABAFBADBABGGGFGGGGGGGGCGAEGFHGFHHHFGBDFFGHGHHBBEEFGFHHFHFHHFHHHHGDFEA0EFH1>EFEFFFGGHF@GG4FHHG@CF@3BBGFBB?BGGGHH4>
@M02034:409:000000000-BFKT7:1:2102:3046:11085 1:N:0:32
AAAGTCGAGGTGCCTAAAGTGGCAACCCAGACTAAGAATAATGTTGGTGGTGTAGAGCTTCCTGTAGCCGCATGGCGTTCGTACTTAAATATGGAACTAACCATTCCAATTTTCGAAGTCTCTTATACACATGT
+
BBBBBFBBBBABGGGGGGGGFGGHHHHGGGHGHFGHHHHHHHHHGDGEFFEFHHHGHHHHHGHHHHHHHGGCEGHHGGGFGFFHGHBFBGHFHHEHGHH3BFGFBHHHHHHHHFG?0/?FDGHH4G4F4B3?2B
@M02034:409:000000000-BFKT7:1:2102:5379:11092 1:N:0:32
AAAGTCGAGGTGCCTAAAGTGGCAACCCAGACGCATACGGGTGTAG
+
BBBBBFBABBBBGGGGGCGGGGGHHHHGGHE222AE23BEEEFG3F
@M02034:409:000000000-BFKT7:1:2102:21984:11093 1:N:0:32
AAAGTCGAGGTGCCTAAAGTGGCAACCCAGACTACTAAGAATGTTGGTGGTGTAGAGCTTCCTGTAGCCGCATGGCGTTCGTACTTAAATATGGAACTAACCATTCCAATTTTCGCTGTCTCTTATACACATCTCCGAGCCCACGAGACC
+
AABBAFBA@DAAGGGGGGGFGGGHHHHGGHHCHHGFHHGGHHHGHHGEAE2FGHHHHHHHHHHHGHGGHEFFGGHGEEEFGGHHHHGFHHHHHGGGFFHFHHHFHFFFFHHHHGEEGGGGHHHHFHFHFHEHFHGHFBDCFEGEGGCGGF
@M02034:409:000000000-BFKT7:1:2102:24863:11108 1:N:0:32
AAAGTCGAGGTGCCTAAAGTGGCAACCCAGACTAATAATACTGTTGGTGGTGTAGAGCTTCCTGTAGCCGCATGGCGTTCGTACTTAAATATGGAACTAACCATTCCAATTTTCGCTGTCTCTTATACACATTCCGAGCCCACGAGAC
+
CCCCCFCCCCCCGGGGGGGGGGGHHHHGGHGGH33FED5G5FGHHHHEFGFFGFGFGHHHHGHHHHHHHFEEEGHHGGGFGGHHHHGHHGHHHHFFGHHHFFEGFGHGHHHHHHGGGGGHHHHH4FHGGFHHHFGGADCGGHGGGGGG
@M02034:409:000000000-BFKT7:1:2102:19563:11111 1:N:0:32
AAAGTCGAGGTGCCTAAAGTGGCAACCCAGACTGGGACGAGTGTTGGTGGTGTAGAGCTTCCTGTAGCCGCATGGCGTTCGTACTTAAATATGGAACTAACCATTCCAATTTTCGCTGTCTCTTATACACATCTCCGAGCCCACGAGACC
+
CCCCCFCBCCCBGGGGGGGFGGGHHHHGGHHGHHHHHHGEGEHHHHGEGGGFHGGFGHHHHHHHHHHHHGGGGGHFEFGGGFHHHHHGHHHHHHFHHHHGHHHHHHGGHHHHHGGGGGGHHHHHHHHHFHHHHHHHGGGGFGHGGGGCDF
@M02034:409:000000000-BFKT7:1:2102:24844:11112 1:N:0:32
AAAGGCGAGGTGCCTAAAGTGGCAACCCAGACTAATAATACTGTTGGTGGTGTAGAGCTTCCTGTAGCCGCATGGCGTTCGTACTTAAATATGGAACTAACCATTCCAATTTTCGCTGTCTCTTATACACATT
+
>>AA1>1A>AAAGFGFGGFG1DFFHHHGGCGFHHFGGFF2ADHHHBCEGG/BBGHGFGHFHFHHGGBHHEG?EEHHGAFCEEGHHHHH1BBGHHFGGFFHHHBG1FGFFGFHHHEGEFA1GDGGBGHHHHHGB
@M02034:409:000000000-BFKT7:1:2102:22981:11121 1:N:0:32
AAAGTCGAGGTGCCTAAAGTGGCAACCCAGACTATTGGTGGTGTAGAGCTTCCTGTAGCCGCATGGCGTTCGTACTTAAATATGGAACTAACCATTCCAATTTTCGCTGTCTCTTATAACATCTCCGAGCCCACGAGACCAGAGAGGAT
+
ABBBBFBBBBBBGGGGGGGFGGGHHHHGGHDCHDGHHHHGGGGHHHGGFHHHHHHHHHHGGG?EFFHGFGGGGFGGHHHGGHHHHHGHHHHHHHHHGHHFGHHHEGGGGGHHHHHHHH4F3BFFFGEC@CGG/FC/B/EG20CFCAGFH
@M02034:409:000000000-BFKT7:1:2102:25343:11121 1:N:0:32
AAAGTCGAGGTGCCTAAAGTGGCAACCCAGACTGTTGGTAATGTTGGTGGTGTAGAGCTTCCTGGGG
+
CCCCCFCADBBBGGGGGGGGGGGGHHHGGHHGHB353A2DGEEAFGAA22EFA3D5D5AB5BFE31A
@M02034:409:000000000-BFKT7:1:2102:13182:11123 1:N:0:32
AAAGTCGAGGTGCCTAAAGTGGCAACCCAGACTACGTCGCATGTTGGTGGTGTAGAGCTTCCTGTAGCCGCATGGCGTTCGTACTTAAATATGGAACTAACCATTCCAATTTTCGCTGTCTCTTATACACATCTCCGAGCCCACGAGACC
+
A?AAA3AA1A1AEFGGGGGEEEFBGAGAFCHA1GHGHFE?/?EGGAGE/?EFEBF2EGFGHHHDGDFFHGGGEFHGGGGG>E0GFH@B1BFFHB1FGHD1GGFFHGBFHHHGHGEGGECGFFFHHHF2BGGHHHGF?B@C?FAF?//?AF
@M02034:409:000000000-BFKT7:1:2102:23002:11132 1:N:0:32
AAAGTCGAGGTGCCTAAAGTGGCAACCCAGACTATTGGTGGTGTAGAGCTTCCTGTAGCCGCATGGCGTTCGTACTTAAATATGGAACTAACCATTCCAATTTTCGCTGTCTCTTATAACATCTCCGAGCCCCCGAGACCAGAGAGGATC
+
BAB?BFAABD2>FBBFGGGFF4FHHAHDDGGFHFHHGHHGG2FGFHGHFGGFEGHGFFHFDECEFHAEEEGEE??BD43FFFGHH@FEB3BFG3FFGHHFGGHFEEFGAEHHHHH4F?GEGHBFB3EECCGGDC@C@/EEHHFHFGC0F<
@M02034:409:000000000-BFKT7:1:2102:9591:11134 1:N:0:32
AAAGTCGAGGTGCCTAAAGTGGCAACCCAGACTGTTCCGCATGTTGGTGGTGTAGAGCTTCCTGTAGCCGCATGGCGTTCGTACTTAAATATGGAACTAACCATTCCAATTTTCGCTGTCTCTTATACACATCTCCGAGCCCACGAGACC
+
BBBBBFBBDBAAGGGGGGGFGGGHHHHGGGHGHHHHHHGGCGGFFGHGGGEFFGHGHGHHHHHHHFHGHGGGGGHHGGGGDFHHHHHGHHGHHGGGFHGBGFHEHHHHHHHHHHGGGGGEHHHHGHGFHHGHHHHGG/BDGGHGC/@CDC
@M02034:409:000000000-BFKT7:1:2102:24846:11134 1:N:0:32
AAAGTCGAGGTGCCTAAAGTGGCAACCCAGACTAGTGGGCAGGTTGGTGGTGTAGAGCTTCCTGTAGCCGCATGGCGTTTGTACTTAAATATGGAACTAACCATTCCAATTTTCGCTGTCTCTTATACACATCTCCGAGCCCACGAGACC
+
CCCCCFCBBBCCGGGGGGGGGGGHHHHGGHGGHHGHHHHGHGGGGHGGFGGGGHHGHHHHHHHHHHGFGGGGGGHHGFGGGHHHHHHGHGFHGHGHFGHGGHFHEGHHHHHHHFGGGGGFHGHHGFFHFFHGGFBFFBCDFGHGGDGGGG
@M02034:409:000000000-BFKT7:1:2102:13198:11135 1:N:0:32
AAAGTCGAGGTGCCTAAAGTGGCAACCCAG
+
CCCCBFCCCCABGGGGGGGGGGGHHHHGGH
@M02034:409:000000000-BFKT7:1:2102:24829:11137 1:N:0:32
AAAGTCGAGGTGCCTAAAGTGGCAACCCAGACTAGTGGGCAGGTTGGTGGTGTAGAGCTTCCTGTAGCCGCATGGCGTTTGTACTTAAATATGGAACTAACCATTCCAATTTTCGCTGTCTCTTATACACATCTCCGAGCCCACGAGACC
+
AAABBF@ADBBBFGGFGDBGGGGFHHHGGD2FHHHHHHHFAAE2BFEGFE1FFGHGEG3GGFGHHFHGHGGCEGGHGGGGGHHHHHEFHHGBBGFFF3F3BFFGHFEGBFGFHHECFG/GHHHHHG3G3FGB2GGFF//@?FHFCF?EFG
@M02034:409:000000000-BFKT7:1:2102:7300:11137 1:N:0:32
AAAGTCGAGGTGCCCTCAAGTGGCAACCCAGACTACTACTCCGGTTGGTGGTGTAGAGCTTCCTGTAGCCGCATGGCGTTCGTACTTAAATATGGAACTA
+
AAAA1D1A?D1>FFGG1AGFDD10AGHHGCCEFFGGHHHHHGGGGAEEEGE/FADGEGHBGFFHHFFFHHEC@EFG0EGGEEAFE?G2@BFGBGF1B1B>
@M02034:409:000000000-BFKT7:1:2102:7281:11137 1:N:0:32
AAAGTCGAGGTGCCCTAAAGTGGCAACCCAGACTACTACTCCGGTTGGTGGTGTAGAGCTTCCTGTAGCCGCATGGCGTTCGTACTTAAATATGGAACTAACCATTCCAATTTTCGCTGTCTCTTATACACATCTCCGAGCCCACGAGAC
+
A@ABAFBABCBBGGGGFGBGFGHGHGHHGGHHGHHHHHCHHHEEEEGGEGGEGHHHFGHHHHHHGGHHGHFGGGGH1EFGGFEHHGHHHFHHHFHDGFGFGFHEHHHFHEGHHHHGCEDDFGGHH?GHF3GFHGDFBECCGGGHGFCFC?
@M02034:409:000000000-BFKT7:1:2102:19230:11138 1:N:0:32
AAAGTCGAGGTGCCTAAAGTGGCAACCCAGACTCAGGATCGTGTTGGTGGTGTAGAGCTTCCTGTAGCCGCATGGCGTTCGTACTTAAATATGGAACTAACCATTCCAATTTTCGCTGTCTCTTATACACATCTCCGAGCCCACGAGACC
+
BBBBBFBBBBAAGGGGGGGGGGGHHHHGGHHGHHHHGHHHGHHHHGHEGGGFHHHGHHHHHHHGGGHGHGGGGGHGGGGGGGHHHHHHHHHHHHFHHHHHHHHHHHHHHHHHHHGFGGGGHHHHGGFHEHHHHFGFG/CCGGHGGGGGGG
@M02034:409:000000000-BFKT7:1:2102:4730:11145 1:N:0:32
AAAGTCGAGGTGCCTAAAGTGGCAACCCAGACTCATCAGAATGTTG
+
ABABBFABBBAAGGGGGGGGGGFHHHHGGHHGHH35B533AFHHHH
@M02034:409:000000000-BFKT7:1:2102:17055:11149 1:N:0:32
AAAGTCGAGGTGCCTAAAGTGGCAACCCAGACTGAGCAGAAGGTTGGTGGTGTAGAGCTTCCTGTAGCCGCATGGCGTTCGTACTTAAATATGGAACTAACCATTCCAATTTTCGCTGTCTCTTATACACATCTCCGAGCCCACGAGACC
+
CCCCCFCCCCBCGGGGGGGGGGGGHHHGGHHGHHHHHHHHHHHHHGGEGGGFHHHFGHHHHHHHHHHHHGGGGGHHGGGGGGHHHHHGHHGHHGFGHHGGHHHGHHGHHHHHHHGGGGGHHHHHGHFGHFHHHHHEGBGCFGHGGFGEFG
@M02034:409:000000000-BFKT7:1:2102:22199:11152 1:N:0:32
AAAGTCGAGGTGCCTAAAGTGGCAACCCAGACTCCTAATCAGGTTGGTGGTGTAGAGCTTCCTGTAGCCGCATGGCGTTCGTACTTAAATATGGAACTAACCATTCCAATTTTCGCTGTCTCTTATACACATCTCCGAGCCCACGAGACC
+
BCCCCFCCCCAAGGGGGGGGGGGHHHHGGHHGHHHHHHHHHFHGGCGFFEBFGGHFHHHHFHHGHHHFHEGGGGHHGGGGGGHHHHHHHHHHGHFEHHEFGHGHGHHHHHHHHHGGGGGEHHHHHHHHGHFFFGFHF?GGGGHGGFFDGG
@M02034:409:000000000-BFKT7:1:2102:25943:11152 1:N:0:32
AAAGTCGAGGTGCCTAAAGTGGCAACCCAGACTATGCAGCAGGTTGGTGGTGTAGAGCTTCCTGTAGCCGCATGGCGTTCGTACTTAAATATGGAACTAACCATTCCAATTTTCGCTGTCTCTATACACATCTCCGAGCCCACGAGACCA
+
BBCCCFBABBABGGGGGEFBFGGFHGGDFHHFHHHHHHHHHHHHHHGGGGGGFBFDFHFHFFHHGBGFHFGGGGGGEGGGFGHGHHHGHGHHHHHFFHFBFHBHHFGGHHGGHFE/EGFHHFHHHHDHFHHFGGGFCC?@FHGGDCFDF?
@M02034:409:000000000-BFKT7:1:2102:26199:11155 1:N:0:32
AAAGTCGAGGTGCCTAAAGTGGCAACCCAGACTAATAGTAATGTTGGTGGTGTAGAGCTTCCTGTAGCCGCATGGCGTTCGTACTTAAATATGGAACTAACCATTCCAATTTTCGCTGTCTCTTATACACATCTCCGAGCCCACGAGACC
+
CCCCCFCCCCABGGGGGGGGGGGHHHHGGHHGHHHHHHHHHHHHGHHGFGEFGFHFGFHHHHHHHHHFGGGEEGHGFGGGGGHHFHGEGGGFGHGFGGGHHHFHHHGHHHHHHHG>FGGHHHHHFFHGHFHGHHFHF/@CGGHGG?DDGF
@M02034:409:000000000-BFKT7:1:2102:3445:11157 1:N:0:32
AAAGTCGAGGTGCCTAAAGTGGCAACCCAGACTAATCGTGAGGTTGGTGGTGTAGAGCTTCCTGTAGCCGCATGGCGTTCGTACTTAAATATGGAACTAACCATTCCAATTTTCGCTGTCTCTTATACACATCTCCGAGCCCACGAGACC
+
AAAAAFABBBAAFGGGGGGFGGGHHHHGGHHGHGHHGFFGGEHGHFGEFEEFHFGBHHFHHGHHFGGGFEFEEGHFGEGFEGGHGHHGGHHHHHFGHHGFGGGHHGFFHHHHHGGEGGEGHHHHFGEHFHFEFGGHG//<BFHGG/CFDG
@M02034:409:000000000-BFKT7:1:2102:24598:11162 1:N:0:32
AAAGTCGAGGTGCCTAAAGTGGCAACCCAGACTGGGCGGGGGTT
+
BBBBAFAABBAAGGGGGFGGGGGHHHHGGHHGFHH2C2EGG/>>
@M02034:409:000000000-BFKT7:1:2102:12170:11167 1:N:0:32
AAAGTCGAGGTGCCTAAAGTGGCAACCCAGACTAATAAGGATGTTGGTGGTGTAGAGCTTCCTGTAGCCGCATGGCGTTCGTACTTAAATATGGAACTAACCATTCCAATTTTCGCTGTCTCTTATACACATCTCCGAGCCCACGAGACC
+
CCCCCFCCBCCCGGGGGGGGGGGHHHHGEGGGHHHHHHHHHHHHHHHEFGEFHHHGHHHHHHHHHHHHHGGEFGHGGGGGGGHHHHHHHHHHHHHHGHGGHHHHHHGHHHHHHHGGGGGGHGHHHHGHGBGHGGGFGFGFGGHGGGGGGF
@M02034:409:000000000-BFKT7:1:2102:10482:11171 1:N:0:32
AAAGTCGAGGTGCCTAAAGTGGCAACCCAGACTAATAATAATGTTGGTGGTGTAGAGCTTCCTGTAGCCGCATGGCGTTCGTACTTAAATATGGAACTAACCATTCCAATTTTCGCTGTCTCTTATACACATCTCCGAGCCCACGAGACC
+
BBBBBFBBBBABGGGGGGGGGGGHHHHGGHGGHAFGGH55DDGGGHGGGCGGGEGFHHHHHHHGHFHFHGGEEGGAEFGGGFGEFHHEGFFHHH3@FHHHFFEFGDF?EGHFH4EGGGGHHHHHFGFFFHFHHHEGD//<DAEGGGGDDF
@M02034:409:000000000-BFKT7:1:2102:15865:11173 1:N:0:32
AAAGTCGAGGTGCCTAAAGTGGCAACCCAGACTAGTAATCAGGTTGGTGGTGTAGAGCTTCCTGTAGCCGCATGGCGTTCGTACTTAAATATGGAACTAACCATTCCAATTTTCGCTGTCTCTTATACACATCTCCGAGCCCACGAGACC
+
BBBBAFBBBBABGGGGGBFGGCFHHHHGGHHGFHHHHHHHGHHHHHGDFEEGHGHGHHGHHHHGHFFHFDGEGGHFGEGFGGFEGHHFGGGHHHEGHHHGHFFHFHHFFHHHHF?FEEEGHHHFFFGFHFHHGGBDA@@CFGHGGCGDEE
@M02034:409:000000000-BFKT7:1:2102:21946:11175 1:N:0:32
AAAGTCGAGGTGCCTAAAGTGGCAACCCAGACTAATCATCATGTTGGTGGTGTAGAGCTTCCTGTAGCCGCATGGCGTTCGTACTTAAATATGGAACTAACCATTCCAATTTTCGCTGTCTCTTATACACATCTCCGAGCC
+
AAA?AFAA@DAA1GBGGGGAGFFGCGG0AAFAGFD1GFHHHHHFGBEGGEEFFGH2AGDF11AAF22AGE?/EEGHGE?FCEFHFHGHFFF2FHGEGCGE1FECHHFBFGFGG2>>EEEEFFGHFH22BFGHHHGHG>//>
@M02034:409:000000000-BFKT7:1:2102:9310:11178 1:N:0:32
AAAGTCGAGGTGCCTAAAGTGGCAACCCAGACTAAGAAGAATGTTGGTGGTGTAGAGCTTCCTGTAGCCGCATGGCGTTCGTACTTAAATATGGAACTAACCATTCCAATTTTCGCTGTCTCTTATACACATCTCCGAGCCCACGAGACC
+
BBBBBFBBBBBBGGGGFGGGGGGHGHHGGHHGHHHHHHGCEGHHHFHEEGEFHGHGHGHHHFHGHHHHHGGGGGGHGGGGGFEHHHHGHGGHGH3GHGFFHHGHHHHHHGGHHFGGGEEHHHHHBHBHHHHHGHHFDDGGGGEGC<@?EF
@M02034:409:000000000-BFKT7:1:2102:9290:11180 1:N:0:32
AAAGTCGAGGTGCCTAAAGTGGCAACCCAGACTACGA
+
AAAAADABDBAAGGGFGFGGG4FGFHHGGHGGFB3AA
@M02034:409:000000000-BFKT7:1:2102:15268:11187 1:N:0:32
AAAGTCGAGGTGCCTAAAGTGGCAACCCAGACTAGTGTGGTGGTTGGTGGTGTAGAGCTTCCTGTAGCCGCATGGCGTTCGTACTTAAATATGGAACTAACCATTCCAATTTTCGCTGTCTCTTATACACATCTCCGAGCCCACGAGACC
+
CBBCCFCCCCBCGGGFGGGGGGGHHHHGGGHGHHHFGEFFBFFGGGGGFGGGHGGFHHGHHHHHHHHFHGGEEFHFFGGGFGFHHHHFHHGHHHGFGHHHHHHHHHHHHHHHHFGGGGGHHHHHGHFDFFGHHHGHG?GGGGHGGACDGG
@M02034:409:000000000-BFKT7:1:2102:3621:11188 1:N:0:32
AAAGTCGAGGTGCCTAAAGTGGCAACCCAGACTTGTAATAATGTTGGTGGTGTAGAGCTTCCTGTAGCCGCATGGCGTTCGTACTTAAATATGGAACTAACCATTCCAATTTTCGCTGTCTCTTATACACATCTCCGAGCCCACGAGACC
+
AAAABFABBBBBGGCGGGGBFEFFFHHEDC2EBFGEFDFAABDGGD2EF2ABBEG55GHHFGHHFADDFEEGEGHGGEGGFG2?GGHGHGDEG333FG33FHFHHHHHEFGFHGEGGEE3GGHHFHF4?FFGFHHFD<CGGG/CC/CAAF
@M02034:409:000000000-BFKT7:1:2102:5220:11194 1:N:0:32
AAAGTCGAGGTGCCTAAAGTGGCAACCCAGACTTGTGATTCTGTTGGTGGTGTAGAGCTTCCTGTAGCCGCATGGCGTTCGTACTTAAATATGGAACTAACCATTCCAATTTTCGCTGTCTCTTATACACATCTCCGAGCCCACGAGACC
+
BBBBBFCCCCBBGGGGGGGGGGGHHDHGGGHGHHHHHHHHHHHHHHEEFGEFEDGFGFGHHGHHHGHHHGGFEGHHGGGFFGFHHHGGHHHHHHFDFHHGFHHHHHFFHGHHHGG?FGGHHHHH4HFHGHFFHHHFGCGCGGHGGGG?AF
@M02034:409:000000000-BFKT7:1:2102:19258:11195 1:N:0:32
AAAGTCGAGGTGCCTAAAGTGGCAACCCAGACTGAGAGGCAGGTTGGTGGTGTAGAGCTTCCTGTAGCCGCATGGCGTTCGTACTTAAATATGGAACTAACCATTCCAATTTTCGCTGTCTCTTATACACATCTCCGAGCCCACGAGACC
+
BBBBBFBBBBABGGGGEFGFGGGHHHHGGGGGHHGHHHGGFGGHHGGEFGEFHGGDGFHHHHHHHFGGHGGEEGHHGGGGGGHHHHHGHHGHHHGDGHFGHGGHHHGHHGHHHHGFGGGHHHHHFG3BFGHHFGGGDCGGCFHGG>C/EF
@M02034:409:000000000-BFKT7:1:2102:27581:11197 1:N:0:32
AAAGTCGAGGTGCCTAAAGTGGCAACCTAGACTGGTAAGAAGGCTGGTGGTGTAGAGCTTCCTGTAGCCGCATGGCGTTCGTACTTAAATATGGAACTAACCATTCCAATTTTCGCTGTCTCTTATACACATCTCCGAGCCCACGAGAC
+
A?A1>@AA1AAACCBFGGGGGBF01AA01AA1BB01AFGCFEA/BAEGF?ABAFGBGGHHEHHBB2A2BAEEEFHHEEGA/BB//BFGHHDDFH11FG@1FGFFFGEGGEGHFHGGGGEEFGHHFGGFGHFFBFDFC/B</?GGCCC/<
@M02034:409:000000000-BFKT7:1:2102:25936:11198 1:N:0:32
AAAGTCGAGGTGCCTAAAGTGGCAACCCAGACTGTGTCTGGGGTTGGTGGTGTAGAGCTTCCTGTAGCCGCATGGCGTTCGTACTTAAATATGGAACTAACCATTCCAATTTTCGCTGTCTCTTATACACATCTCCGAGCCCACGAGACC
+
BBABBFBBBBBBFGGGGCGGGGGFHHHGGHHGHHGHHHEHHFGGGGGEFG1FGHHGHHHHHHHHHHHHHGGGGGHHGGGGGGHFGHGFHHHHHHHHHHHFGGFHHHHHHHHHHHGGGGGHHHHHFHHHHHHHGHHHGBDGFFACFFFGGF
@M02034:409:000000000-BFKT7:1:2102:10713:11198 1:N:0:32
AAAGTCGAGGTGCCTAAAGTGGCAACCCAGACTTCGTTGCGGGTTGGTGGTGTAGAGCTTCCTGTAGCCGCATGGCGTTCGTACTTAAATATGGAACTAACCATTCAATTTTCGCTGTCTCTTATACACATCTCCGAGCCCACGAGACCA
+
AAABAFAADBBAGGGGGGGDGDFHFHHGFHHGFGHFHFHGGFGEFAEBF?BFFGHHHHHHHHHHHEHHHGGGGGFGEEGFEEFHHHGFHHFHHFFFHHHGFAFCHHHGHGHHBCGGGDGGHHHFGFFGFFGHGHHGFGCCFGGGGGGGEB
@M02034:409:000000000-BFKT7:1:2102:20210:11201 1:N:0:32
AAAGTCGAGGTGCCTAAAGTGGCAACCCAGACTAATACTCATGTTGGTGGTGTAGAGCTTCCTGTAGCCGCATGGCGTTCGTACTTAAATATGGAACTAACCATTCCAATTTTCGCTGTCTCTTATACACATCTCCGAGCCCACGAGACC
+
AABBADABDBABFGFGGGG6GGGFHHHGGHGGHHGHHHHFFHHHHHGGGGGEGHGAGHHHFHHGHFGFGEGGEGHHGEGFEEHGHHH@GGHHHGFHFHGFGHFHHHHHHHHHHGEEGGEFGGFGGEBGFH2GFFFBB/DFGEHGG>/<AF
@M02034:409:000000000-BFKT7:1:2102:19034:11201 1:N:0:32
AAAGTCGAGGTGCCTAAAGTGGCAACCCAGACTTGTATGAATGTTGGTGGTGTAGAGCTTCCTGTAGCCGCATGGCGTTCGTACTTAAATATGGAACTAACCATTCCAATTTTCGCTGTCTCTTATACACATCTCCGAGCCCACGAG
+
BBBBBFABBBAAGGGGGFGDGGFGHHHGGHHGHH3GH5F5DGFHGGHGGGFFHHHGFHHHHHHHGHFHHGGGGGGHGGGGGGHHHHHGHHHGHEDGGHGHHHHHHHHHDGHHHHGGG??GHFHHGH4GDHFGHHFHGGGFGGGG//@
@M02034:409:000000000-BFKT7:1:2102:21409:11202 1:N:0:32
AAAGTCGAGGTGCCTAAAGTGGCAACCCAGACTCAGGGGAAGGTTGGTGGTGTAGAGCTTCCTGTAGCCGCATGGCGTTCGTACTTAAATATGGAACTAACCATTCCAATTTTCGCTGTCTCTTATACACATCTCCGAGCCCACGAGAC
+
ABBAAFB3ADABGGFF4AFFGGGHGHHDGHHGGFFHGHEAEEFCFGGEFGE1GHH5FGHHGHHHFGGFFGGEEGHAEGGEGEGHGGFF3FEGHGDDFFFBF0FGFBFBGFBGHHCDGGEGHDGGDGFBBFGFHHGBD<CCGFEFC?DDF
@M02034:409:000000000-BFKT7:1:2102:2923:11203 1:N:0:32
AAAGTCGAGGTGCCTAAAGTGGCAACCCAGACTTCGCCTCATGTTGGTGGTGTAGAGCTTCCTGTAGCCGCATGGCGTTCGTACTTAAATATGGAACTAACCATTCCAATTTTCGCTGTCTCTTATACACATGTCCGAGCCTAAGAGACC
+
BBBBBFBBDBBBFGGGGGGGGGFHGHH?FDHAGDABAEE?3GFGGGHEGGGGGBGFAHGHHGHHHFHHFEE?EEHFGEGFEFGHHGBFG@BFGH3FGFGFEGFHHFHFHFGHHBEEFGGHGGHFBFFFFFHH2B?B/</>B222@@??GF
@M02034:409:000000000-BFKT7:1:2102:22975:11211 1:N:0:32
AAAGTCGAGGTGCCTAAAGTGGCAACCCAGACTAATAAGAAGGTTGGTGGTGTAGAGCTTCCTGTAGCCGCATGGCGTTCGTACTTAAATATGGAACTAACCATTCCAATTTTCGCTGTCTCTTATACACATCCCGAGCCCACGAGACC
+
BBBBBFBBBBBBGGGGFGGGGGGHHHHGGHHGHHHHHHHGGHHHHHGGGGGFHHHFHHHHHHHGHHHHHGGEEEHGGGGGFGGHHHHFGGFHHHHHHGHHHFFHHHHHHGHHHHGGGGGGHHHHGHFHFHHHHFHGDGGGGHGGGGGGG
@M02034:409:000000000-BFKT7:1:2102:20790:11213 1:N:0:32
AAAGTCGAGGTGCCTAAAGTGGCAACCCAGACTAGTAATAAGGTTGGTGGTGTAGAGCTTCCTGTAGCCGCATGGCGTTCGTACTTAAATATGGAACTAACCATTCCAATTTTCGCTGTCTCTTATACACATCTCCGAGCCCACGAGACC
+
BBBBBFAADDABGGGGCGGGGGGHHHHGGHHGHHHHHGHHHHGHHHGGGGEFHHHHHHHHHHHHHHHHHGGEGGHHGGGGGGHHHHGFFHHHHHDHHHGHHHHHHHHHFGHHHHGGGGGHHHHHHHFHGGHHHHHHG/@CGGGGGCGGGE
@M02034:409:000000000-BFKT7:1:2102:25930:11215 1:N:0:32
AAAGTCGAGGTGCCTAAAGTGGCAACCCAGACTGTGTCTGGGGTTGGTGGTGTAGAGCTTCCTGTAGCCGCATGGCGTTCGTACTTAAATATGGAACTAACCATTCCAATTTTCGCTGTCTCTTATACACATCTCCGAGCCCACGAGACC
+
BBBBBFAA@DAAFGGGGGGGCGG4CGGGGGGFGFGHHGFFHFEEAAAECEEFGHG55FFGHHHHHHHHHGGEGGHGGGEFGGHGHHFGHEGBFBBGHFBGGGGHHHGHGHHHHFGGGEDHHGGHGGFHDGHGFHDGGCGGGGHGGG?DGG
@M02034:409:000000000-BFKT7:1:2102:20985:11216 1:N:0:32
AAAGTCGAGGTGCCTAAAGTGGCAACCCAGACTACTGCGGAGGTTGGTGGTGTAGAGCTTCCTGTAGCCGCATGGCGTTCGTACTTAAATATGGAACTAACCATTCCAATTTTCGCTGTCTCTTATACACATCTCCGAGCCCACGAGACC
+
BBBBBFCCCCCCGGGGGGGGGGGHHHHGGHHGHHHHGHGGGGGGHHGEFGEFHHHGHHHHHHHHHHHHHGGGGGHGGEGGGGGHHHGE?FGHHHHHHHFGFHHGHHHHGGHHHHGGGGGHHGHHDFGHGH2GHHHGD??DCGHGGGGAGG
@M02034:409:000000000-BFKT7:1:2102:4588:11221 1:N:0:32
AAAGTCGAGGTGCCTAAAGTGGCAACCCAGACTCAGAATCAGGTTGGTGGTGTAGAGCTTCCTGTAGCCGCATGGCGTTCGTACTTAAATATGGAACTAACCATTCCAATTTTCGCTGTCTCTTATACACATCTCCGAGCCCACGAGACC
+
A?ABBFA@DDBBBGGGFGGBGFGGFGHGFCHFHHGHHHHHGHHFFFGAAEABFGHFHHFFHGHHFBFFGEGGGGHHEGGGEFFHFHGBEGGHHGHHGHFFHHHHHFGFFGHFHGGFGGEHHHHHDGFHFFHGFGFGC<CCCFHGG?D?<?
@M02034:409:000000000-BFKT7:1:2102:12003:11224 1:N:0:32
AAAGTCGAGGTGCCTAAAGTGGCAACCCAGATTCCGTCTCGTGTTGGTGGTGTTGAGCTTCCTGTAGC
+
BCCCBFBABCBBGGGGGFGGGGGHHHHGGHH3DFF3A2FGHGHHCHE221BAA1B53AAA5FF5B555
@M02034:409:000000000-BFKT7:1:2102:18336:11227 1:N:0:32
AAAGTCGAGGTGCCTAAAGTGGCAACCCAGACTAATACTCAGGTTGGTGGTGTAGAGCTTCCTGTAGCCGCATGGCGTTCGTACTTAAATATGGAACTAACCATTCCAATTTTCGCTGTCTCTTATACACATCTCCGAGCCCACGAGACC
+
AAAABFBBBBBBGGGGGGGGGGGCHHHGGFHGHHHHHFHHFHGHHHGGFDEFHGHHHHGHHHHHAFGHHGGEEGHHGGGGGGGFGHFDFGBHHHHHHH@FFHHHHHFHFHHHHHGGGGGHHFHHGHFHHHGHHGF2FC<?CGHGG/@DDF
@M02034:409:000000000-BFKT7:1:2102:5735:11231 1:N:0:32
AAAGTCGAGGTGCCTAAAGTGGCAACCCAGACTCCTCCTTCGGTTGGTGGTGTAGAGCTTCCTGTAGCCGCATGGCGTTCGTACTTAAATATGGAACTAACCATTCCAATTTTCGCTGTCTCTTATACACATCTCCGAGCCCACGAGACC
+
AAAAAFAADDAAG1FGFGG3FAAFFGHEGHHCHHGHHHHHFFEGFGGEFFAFGGGAGHHHGFHFHHH21?>EEEH>EEEFEFGAEGFBHHGHHHFHFHGHCHHH1GDGHHHHHGEAAFGHGGFGGGHD2CFGGFBGF/<CCFGGGCC?EF
@M02034:409:000000000-BFKT7:1:2102:25358:11231 1:N:0:32
AAAGTCGAGGTGCCTAAAGTGGCAACCCAGACTACGCCGAATGTTGGTGGTGTAGAGCTTCCTGTAGCCGCATGGCGTTCGTACTTAAATATGGAACTAACCATTCCAATTTTCGCTGTCTCTTATACACATCTCCGAGCCCACGAGACC
+
BBBBBFBBBBBBGGGGGGGBGFGGFGHEFGHGCDGGGGEAAAEDGFEGFDEFGHGGFGHHFHHGHEFFHGGGGGHHGGFFGGHHHHHDFGGGGFGDGGG3GHHHHHGHEFGHHHGEGDFEHHHHHHB33@FGFGFHCDCGGGCGC<-.AF
@M02034:409:000000000-BFKT7:1:2102:23129:11232 1:N:0:32
AAAGTCGAGGTGCCTAAAGTGGCAACCCAGACTAGTCAGCATGTTGGTGGTGTAGAGCTTCCTGTAGCCGCATGGCGTTCGTACTTAAATATGGAACTAACCATTCCAATTTTCGCTGTCTCTTATACACATCTCCGAGCCCACGAGACC
+
BBBBBFB@DDAAFGFGGGG6FEFCGHGEFHHGHGHHHHHHGHC5FFAAFEEF1GHFBGHHHHHHHD5GFGGGGEHGGGGGGGFGFGFF3FBGHE3BCFF3FGHGDFGF4BGHGDEFGGDHHHHFFGFG4G2F2BB?<<@?CFHG@CGDEF
@M02034:409:000000000-BFKT7:1:2102:7270:11234 1:N:0:32
AAAGTCGAGGTGCCTAAAGTGGCAACCCAGACTACGAAGGAGGTTGGTGGTGTAGAGCTTCCTGTAGCCGCATGGCGTTCGTACTTAAATATGGAACTAACCATTCCAATTTTCGCTGTCTCTTATACACATCTCCGAGCCCACGAGACC
+
CCCCCFBCCCCCGGGGGGGGGGGHHHHGGHHGHHHGGHGGHHGGHHGGFGGFHHHFHHHHHHHHHHHHHGGCFGHGEEGGGGHHHHHGFGGHHHGHGHHGHHHHHHHHHHHHHHGGGGGHHGHHHHHHGHHHHHHHG?FGGGHGGDGDGG
@M02034:409:000000000-BFKT7:1:2102:25263:11235 1:N:0:32
AAAGTCGAGGTGCCTAAAGTGGCAACCCAGACTTCTAATACTGTTGGTGGTGTAGAGCTTCCTGTAGCCGCATGGCGTTCGTACTTAAATATGGAACTAACCATTCCAATTTTCGCTGTCTCTTATACACATCTCCGAGCCCACGAGACC
+
CCCCCFCCCCCCGGGGGGGGGGGHHHHGGHHGHHFH5AFGDGFHHHHGGGEFHHHHHHHHHHHHHHHHHGGGGGHHGGGGGGHHHHGFHHHHHHHHGHGHHHGHHHHHFGHHHHGGGGGGHHHHHHHHGHGHHHFGG/CGGGGGGDGGGA
@M02034:409:000000000-BFKT7:1:2102:28683:11238 1:N:0:32
AAAGTCGAGGTGCCTAAAGTGGCAACCCAGACTGGGAAGCAGGTTGGT
+
AAAAAFAADDAAGGGGGGGF1BF0FGGEFFEFGGC0CGEHGFGFF0/A
@M02034:409:000000000-BFKT7:1:2102:24687:11239 1:N:0:32
AAAGTCGAGGTGCCTAAAGTGGCAACCCAGACTTGTCAGTCTGTTGGTGGTGTAGAGCTTCCTGTAGCCGCATGGCGTTCGTACTTAAATATGGAACTAACCATTCCAATTTTCGCTGTCTCTTATACACATCTCCGAGCCCACGAGACC
+
BBBBBFBBDBABGGGGFFFGGGGHHHHGGHHGGHGHHHHHHHHHHHHEFGGGHGGDGHHHHGHHHHHHHGGEGGHFEEGFFGHHHHHGHHFGHHBFGHHFHHHFHHHHHGGHHGE?EEEGFHHHFGBFB?GHGHHFD/BFGGHGF/<AGF
@M02034:409:000000000-BFKT7:1:2102:21085:11240 1:N:0:32
AAAGTCGAGGTGCCTAAAGTGGCAACCCAGACTAAGGCTGAGGTTGGTGGTGTAGAGCTTCCTGTAGCCGCATGGCGTTCGTACTTAAATATGGAACTAACCTTTCCAATTTTCGCTGTCTCTTATACACATCTCCGAGCCCAC
+
CCCCCFCCCBCCGGGGGGGGGGGHHHHGGHHGHCGC3FFH2BCHFHFAF?EEEBE5DGHFGGFHHDHEGGE0EEE1>?EFGGGHFGG33BF@F333FEHH3B3DFDGEGGHHHG@EEAEFFHHH33?FBC22FFFFD<@CGC/<
@M02034:409:000000000-BFKT7:1:2102:11999:11242 1:N:0:32
AAAGTCGAGGTGCCTAAAGTGGCAACCCAGACTCCGTCTCGTGTTGGTGGTGTAGAGCTTCCTGTAGCCGCATGGCGTTCGTACTTAAATATGGAACTAACCATTCCAATTTTCGCTGTCTCTTAACACATCTCCGAGCCC
+
A?AAADAAD@ABGGGF4FFGGFGFGH4EFFHGHHGC2BFHBFDGGFGEFGGEHHHFHBGHFGFFHAEFGGGGDGFCFGGGFGHHGHGG3FGGFGDG@33B?03FGFBF4FGHHHGDACEFFDHHHBF3?/GFG3BA@DG<F
@M02034:409:000000000-BFKT7:1:2102:4237:11245 1:N:0:32
AAAGTCGAGGTGCCTATAGTGGCAACCCAGACTGGTAGTGCTGTTG
+
AAAAAFAAD@AAGFGG1FEFGGC0FGGEGCAFF10B11B012FG1B
@M02034:409:000000000-BFKT7:1:2102:13023:11248 1:N:0:32
AAAGTCGAGGTGCCTAAAGTGGCAACCCAGACTAATAAGAATGTTGGTGGTGTAGAGCTTCCTGTAGCCGCATGGCGTTCGTACTTAAATATGGAACTAACCATTCCAATTTTCGCTGTCTCTTATACACATCTCCGAGCCCACGAGACC
+
BBACBFCCCCBCGGGGGGGGGGGHHHHGGHHGHHHHHHHHHHHDGHHEFEFFGGGFGHHHHGHHHFGFGEEEGGHHFFGGFFGHHHHGHGGHHHGFFHFHHGFHHGFGGGHHHBEGGGGFGHHHHHHHFFHHHHHDD/BDGGHGGGGCAC
@M02034:409:000000000-BFKT7:1:2102:2342:11248 1:N:0:32
AAAGTCGAGGTGCCTAAAGTGGCAACCCAGACTAAGAA
+
AAABAFBADBBBGGGGGGGGGGGHHHHEFHH2EH3F35
@M02034:409:000000000-BFKT7:1:2102:7296:11254 1:N:0:32
AAAGTCGAGGTGCCTAAAGTGGCAACCCAGACTGCGAATACGGTTGGTGGTGTAGAGCTTCCTGTAGCCGCATGGCGTTCGTACTTAAATATGGAACTAACCATTCCAATTTTCGCTGTCTCTTATACACATCTCCGAGCCCACGAGAC
+
BBBBABBABDBAFGGGGGGGGCGFFGFEFHHGHHHFGGGGHHGHGGCEFE1ABAEFGFFFGHGHGHGHFEEEEFHGE1EFEEHHHHBBFGFFGEHG3GBCFFHBGH4GFHFHFF@/E?DDF?GFGGF3BF22BFFGG?/<@F//A?CFG
@M02034:409:000000000-BFKT7:1:2102:17188:11256 1:N:0:32
AAAGTCGAGGTGCCTAAAGTGGCAACCCAGACTAAGGGTAATGTTGGTGGTGTAGAGCTTCCTGTAGCCGCATGGCGTTCGTACTTAAATATGGAACTAACCATTCCAATTTTCGCTGTCTCTTATACACATCTCCGAGCCCACGAGACC
+
CCCCCFCCCCBCGGGGGFGGGGGHHHHGGHGGHGFHHHHHHHGHHHGEFGGGHHHFHHHHHHHHHHHFHGGGFGHFGGGGGGHHHHFGHGHHHGFHGHHGHHGHHHHHGHGHHFFDFGGHHHHHGHHHFFFHHHHGD@C?DFHGGCCGFF
@M02034:409:000000000-BFKT7:1:2102:4990:11260 1:N:0:32
AAAGTCGAGGTGCCTAAAGTGGCAACCCAGACTACTCGTGCGGTTGGTGGTGTAGAGCTTCCTGTAGCCGCATGGCGTTCGTACTTAAATATGGAACTAACCATTCCAATTTTCGCTGTCTCTTATACACATCTCCGAGCCCACGAGACC
+
BBBBBFBBDBBBGGGGGGGGGFGHHHHGDHHGFFGFHGHFFGGGGGGAFGEFFBF5GGHGHHGHGFD5FEE@EEH1E>EFFEGFGHDFEGFHHG3BEFGFG0FFHHDDFHHHHFC/C/?BGFGHFGHHEFH22FFDG/<CFGHGC@?EAF
@M02034:409:000000000-BFKT7:1:2102:23535:11261 1:N:0:32
AAAGTCGAGGTGCCTAAAGTGGCAACCCAGACTCAGCCGGCTGTTGGTGGTGTAGAGCTTCCTGTAGCCGCATGGCGTTCGTTCTTAAATATGGAACTAACCATTCCAATTTTCGCTGTCTCTTATACACATCTCCGAGCCCACGAGAC
+
CCCCCFCCCCCCGGGGGGGGGGGHHHHGGH2FHH3FBE2ECFGHHH11A1EFA3F5F5BG5GGFEG@53?E0BEE1/B>FE>3BFGH4@FHEG333BEGG303BFDD44BBGF?/?E/??3GGD3B3BFB2<FGG2B/BB@CFFDCCGG
@M02034:409:000000000-BFKT7:1:2102:7349:11263 1:N:0:32
AAAGTCGAGGTGCCTAAAGTGGCAACCCAGACTCAGCCTCAGGTTGGTGGTGTAGAGCTTCCTGTAGCCGCATGGCGTTCGTACTTAAATATGGAACTAACCATTCCAATTTTCGCTGTCTCTTATACACATCTCCGAGCCCACGAGACC
+
AABABFAABBABFGGGGGGGGGGGHHHGGCHGHHHHHHHHHHGHGHFEFABFGGGDFFHHHGHFHHHHHGFGEFHGGEGFGGHHHHHGHHHHHHGEEHHHHHHGHHHHHHHHGFEEGGGHHGBGGFBFFGHHHGEDF@FCFFHGD@DAEF
@M02034:409:000000000-BFKT7:1:2102:4194:11264 1:N:0:32
AAAGTCGAGGTGCCTAAAGTGGCAACCCAGACTTTTAATAATGTTGGTGGTGTTGAGCTTCCTGTGG
+
BBBBBFBBBBABGGGFGGGFGGGHHCHGGHGGG55D5ADD5D55DD22AAEC11B5A3AA5BDF53A
@M02034:409:000000000-BFKT7:1:2102:26878:11266 1:N:0:32
AAAGTCGAGGTGCCTAAAGTGGCAACCCAGACTAATAAGAATGTTGGTGGTGTAGAGCTTCCTGTAGCCGCATGGCGTTCGTACTTAAATATGGAACTAACCATTCCAATTTTCGCT
+
A?AAAFA@DD>ABFGEBGFGF1FFFCFCCGEFHHGDGCHHCGFFFF/AF/EFGDGDFEGGHGHBFFGGHGGCEFHEEEGAE>>CFGF@1BBGD1B1FEFGHFGFBGHHFGEGHF//E
@M02034:409:000000000-BFKT7:1:2102:16292:11267 1:N:0:32
AAAGTCGAGGTGCCTAAAGTGGCAACCCAGACTACTCATGCTGTTGGTGGTGTAGAGCTTCCTGTAGCCGCATGGCGTTCGTACTTAAATATGGAACTAACCATTCCAATTTTCGCTGTCTCTTATACACATCTCCGAGCCCACGAGACC
+
CCCCCFBBBCBCGGGGGGGGGGGHHHHGGHHGHFGHCHHGHHHHHHHGGGEFHHHHHHHHHHHHHHHHHGGGGGHHGGGGGGHHHHHHHHHHHHHHHHHHHHHHHHHHHHHHHHGEGGGGHHHHHHHHHHGFHHHHGGGGGGHG?GGGGF
@M02034:409:000000000-BFKT7:1:2102:25323:11268 1:N:0:32
AAAGTCGAGGTGCCTAAAGTGGCAACCCAGACTCCTTCGACTGTTGGTGGTGTAGAGCTTCCTGTAGCCGCATGGCGTTCGTTCTTAAATATGGAACTAACCTTTCCAATTTTCGCTGTCTCTTATACACATCTCCGAGCCCACGA
+
BABBBFBBBBBBGGGGGCFFGFGGHHHGFGHGHHBGFFHF2BEHFHEEF1EFG3F5AAFF5GGFF5AABAE0EEF1>EEFEE31FHHD3BF@EF33FEGF303B33F4DFGHF4@<EDE3FHG?3BB?BFDGFHHFB><@/??</@
@M02034:409:000000000-BFKT7:1:2102:24529:11268 1:N:0:32
AAAGTCGAGGTGCCTAAAGTGGCAACCCAGACTGTGCCGCCTGTTGGTGGTGTAGAGCTTCCTGTAGCCGCATGGCGTTCGTACTTAAATATGGAACTAACCATTCCAATTTTCGCTGTCTCTTATACACATCTCCGAGCCCACGAGACC
+
3AAABF@ADD2AGGFBGGGBAFFFGDHECHHGGHHGHHGCEGDHHHHEFEEFGFHBGFHHHHHHFFHHHG?EEEHHGEEFG1GHHHGBBFBGGG33BGGHHHEHHHGFGGHHGHFD?/EGBGGHDGGHHHHHHGFB?@DC@FHF//<EGA
@M02034:409:000000000-BFKT7:1:2102:7746:11270 1:N:0:32
AAAGTCGAGGTGCCTAAAGTGGCAACCCAGACTGGGCATGGTGTTGGTGGTGTAGAGCTTCCTGTAGCCGCATGGCGTTCGTACTTAAATATGGAACTAACCATTCCAATTTTCGCTGTCTCTTATACACATCTCCGAGCCCACGAGACC
+
BBBBBFBAB@BBGGGGFGGGGGGHHHHGGGHGHHCHHHHHHHHHGHHEGGGGFGH5DHHHHHHHHGGGHEGEEGHBEEFGGGFHHHGFGFHHHHFGHHHGGAHFHFFGHHHHHHGEGGGHHGHHFGHGGHGHHGGDDBCGGGHGGGFGGF
@M02034:409:000000000-BFKT7:1:2102:24870:11273 1:N:0:32
AAAGTCGAGGTGCCTAAAGTGGCAACCCAGACTAAGAAGGATGTTGGTGGTGTAGAGCTTCCTGTAGCCGCATGGCGTTCGTACTTAAATATGGAACTAACCATTCCAATTTTCGCTGTCCTTATACACATCTCCGAGCCCACGAGACC
+
BBBBBFBABBBBGGGECEGGGGGHHHHGGHCGHHHGFGGH2FEFGHHGGGGGHFG5E5EG5GHHEAA5BEE?F?F1EE?BEFF1BFGB3FFGHH3@@GGGHF3GFBGGGGGHGBE?EGE3FHH4F4FFG?FHGBGA<DCCGHGCC?ADF
@M02034:409:000000000-BFKT7:1:2102:7893:11277 1:N:0:32
AAAGTCGAGGTGCCTAAAGTGGCAACCCAGACTGGGTGTGGGGTTGGTGGTGTAGAGCTTCCTGTAGCCGCATGGCGTTCGTACTTAAATATGGAACTAACCATTCCAATTTTCGCTGTCTCTTATACACATCTCCGAGCCCACGAGACC
+
BBBBBFBBBBBBGGGGGGGGGGGHGHHGGHHGHHHHGGGEGGGGGGGGEGEFHHHFHHHHFHHHHHHHHGGGGGHFGGGGGGHHGHHFGHGFHHFGHHHHHHFGHHHGHHHHHHGFGGGGHHHHFHGHFHFHGHFHGGGFGFHGGGCFGF
@M02034:409:000000000-BFKT7:1:2102:7350:11281 1:N:0:32
AAAGTCGAGGTGCCTAAAGTGGCAACCCAGACTCAGCCTCCGGTTGGTGGTGTAGAGCTTCCTGTAGCCGCATGGCGTTCGTACTTAAATATGGAACTAACCATTCCAATTTTCGCTGTCTCTTATACACATCTCC
+
CCCCCFBBBCAAGGGGGGGGGGGHHHHGGHHGHFFHH32B2EGGFGGEEGGFHHHGHHHHHHHHHHHHHGGGGGHHGGGGGGBGHHGFHHGHHEGHHHHHHHHHHHHHHHHHHGCGGDCDGHHHHHEHHHHHFHFF
@M02034:409:000000000-BFKT7:1:2102:28266:11285 1:N:0:32
AAAGTCGAGGTGCCTAAAGTGGCAACCCAGACTCCGT
+
AAAAAFAADD>AFGGGGGGGGGGBEGH?CGEGFBF0A
@M02034:409:000000000-BFKT7:1:2102:12127:11286 1:N:0:32
AAAGTCGAGGTGCCTAAAGTGGCAACCCAGACTAATACTAAGGTTGGTGGTGTAGAGCTTCCTGTAGCCGCATGGTGTTCGTACTTAAATATGGAACTAACCATTCCAATTTTCGCTGTCTCTTATACACATCTCCGAGCCCACGAGA
+
ABBAAFBAB2AAGGGGGGGDGGGHHHHGGHEEHFGFDEGGBGCHGHGEAEGFA3FD55GCFGHGHBFBABE@FFF5BBEDE?FFGFH334BFFH33FGFHB13B@@4@4FBFF4EEGGFGHHGB4B?4FBGEGDF2</C@@FCFGFC<
@M02034:409:000000000-BFKT7:1:2102:3020:11288 1:N:0:32
AAAGTCGAGGTGCCTAAAGTGGCAACCCAGACTAGTGGGAATGTTGGTGGTGTAGAGCTTCCTGTAGCCGCATGGCGTTCGTACTTAAATATGGAACTAACCATTCCAATTTTCGCTGTCTCTTATACACATCTCCGAGCCCACGAGACC
+
BBBBBFAABBAAFGGGGGGGGGGHHHGGGHHGHHHGHHHGHHHHHHHGGGEFHGHHHBGHFGHHGFHHHGGGGGHGGECGGGHHHGHHHHFFGGFHFGHHHG3BGHHHGHHGHHFGEGGHFHGHHHHHBGHFGHGHC?D@FFHGF@CADF
@M02034:409:000000000-BFKT7:1:2102:28245:11291 1:N:0:32
AAAGTCGAGGTGCCTAAAGTGGCAACCCAGACTACGAGGCATGTTGGTGGTGTAGAGCTTCCTGTAGCCGCATGGCGTTCGTACTTAAATATGGAACTAACCATTCCAATTTTCGCTGTCTCTTATACACATCTCCGAGCCCACGAGACC
+
BBBBBFBBBBBBFGGGFGGGGFGFFHHGGHHGHHHGGGGGGHGHHFGGFEAFHHHFFHHHHHHHHHHHHGGGFGHGGGGGGGHHHHHFBFGHHEGGHHFGHHGHBHHHBGFGHFEEEEGHHFHHFHBFFBGHFHGHGCCDGGHGCADGCF
@M02034:409:000000000-BFKT7:1:2102:5215:11291 1:N:0:32
AAAGGTCGAGGTGCCTAAAGTGGCAACCCAGACTGATCATAATGTTGGTGGTGTAGAGCTTCCTGTAGCCGCATGGCGTTCGTACTTAAATATGGAACTAACCATTCCAATTTTCGCTGTCTCTTATACACATCTCCGAGCCCACGAGAC
+
BABBAFFADBBAGGGBFFFCFFHEHHHHEGHHGHHHHHHHHHFFDFGHBFFEFGFHFFHHFHHHHHFHGFGECGGFFCFGEEEEGGHFGFH4GFBBFGFBF3F3?FBGEFGHHHFEEEGEGG4FHGHGEDGHGCGFFGFG?@FHGCCGCA
@M02034:409:000000000-BFKT7:1:2102:4709:11299 1:N:0:32
AAAGTCGAGGTGCCTAAAGTGGCAACCCAGACTAAT
+
AAABABAADBBBEGBBGGFGGGGGFGHEF2AEG335
@M02034:409:000000000-BFKT7:1:2102:26406:11299 1:N:0:32
AAAGTCGAGGTGCCTAAAGTGGCAATCCAGACTGGT
+
B?ABBDABBBBBGGGGGBGGGGGHH4FGHHHGHHA5
@M02034:409:000000000-BFKT7:1:2102:7327:11302 1:N:0:32
AAAGTCGAGGTGCCTAAAGTGGCAACCCAGACTGTGGGGCAGGTTGGTGGTGTAGAGCTTCCTGTAGCCGCATGGCGTTCGTACTTAAATATGGAACTAACCATTCCAATTTTCGCTGTCTCTTATACACATCTCCGAGCCCACGAGACC
+
CCCCCFCCCCCCGGGGGGGGGGGHHHHGGHHGHGAGE2AEAFGHGHGGGGGFHHHHHHHHHHHHHHHHHGGGGGHHGGGGGGHHHHHGHHHHHHHHHHHHHHHHHHHHGHHHHHGGGGGGHHHHHHHHHHHFHHGH?BCCGGHGGGGGGE
@M02034:409:000000000-BFKT7:1:2102:24972:11302 1:N:0:32
AAAGTCGAGGTGCCTAAAGTGGCAACCCAGACTATGTCTACTGTTGGTGGTGTAGAGCTTCCTGTAGCCGCATGGCGTTCGTACTTAAATATGGAACTAACCATTCCAATTTTCGCTGTCTCTTATACACATCTCCGAGCCCACGAGACC
+
BCCCAFCCCCCCGGGGGFGGGGGGHHHGGHHGHHHHHHHHHHHHHHGEFGEFHHHGHGHHHGHHGHHHHGGGFGHGGGGGGGHHHHHGFGGHHHHHGHGFHGGHHHHHHHHHHHGGGGGHHHHHHHFHGHHHHHFHGCCGGGGGG/CGGF
@M02034:409:000000000-BFKT7:1:2102:19075:11304 1:N:0:32
AAAGTCGAGGTGCCTAAAGTGGCAACCCAGACTAATCAGTCGGTTGGTGGTGTAGAGCTTCCTGTAGCCGCATGGCGTTCGTACTTAAATATGGAACTAACCATTCCAATTTTCGCTGTCCTTATACACATCTCCGAGCCCAC
+
AABBBFAABBBAGFDGGGGFGGFHHHHGGHHGHGFFFFBDFFEGGCGAAEAFGFHFB5DGGFFGHHEHHGGGGGFHGGEFEA2GGFGBFGGFGHEGGFHHGHFGFGFFBFEGD4EEGE<BBGFDG3DGHFBG33DEBCCFA/F
@M02034:409:000000000-BFKT7:1:2102:8929:11304 1:N:0:32
AAAGTCGAGGTGCCTAAAGTGGCAACCCAGACTAATAATAAGGTTGGTGGTGTAGAGCTTCCTGTAGCCGCATGGCGTTCGTACTTAAATATGGAACTAACCATTCCAATTTTCGCTGTCTCTTATACACATCTCCGAGCCCACGA
+
ABAAAFBAADAACGGGCGFBFGFFFGHGGAGGCBDGEFGHCGDFBFAE2E1AA3FGBEHGHFFFGHBGGEGGGFGGEFGGFF?F1FF33F4FGE33BEGBBAGHFEG?4BEGGGEGGEE?GGGHBFDEFH1B?FBGD//<<FA/?C
@M02034:409:000000000-BFKT7:1:2102:25055:11304 1:N:0:32
AAAGTCGAGGTGCCTAAAGTGGCAACCCAGACTGGGGTGGCTGTTGGTGGTGTAGAGCTTCCTGTAGCCGCATGGCGTTCGTACTTAAATATGGAACTAACCATTCCAATTTTCGCTGTCTCTTATACACATCTCCGAGCCCACGAGAC
+
CCCCCFCBCCBBGGGGGGGGGGGHHHHGGHHGHF2F22A22FFHHHEEFEEFGHHFHGHHHHHHGHHGHGGEGGHHGGGGGGHHHHGHGHHHHHHHHHGFHHHHHHHHHHHHHHGGGGGGFFHHDHHHHGHHFGGDFGGGGGHGGGCFG
@M02034:409:000000000-BFKT7:1:2102:26126:11308 1:N:0:32
AAAGTCGAGGTGCCTAAAGTGGCAACCCAGACTGGGGTGGCTGTTGGTGGTGTAGAGCTTCCTGTAGCCGCATGGCGTTCGTACTTAAATATGGAACTAACCATTCCAATTTTCGCTGTCTCTTATACACATCTCCGAGCCCACGAGACC
+
AABAAFA3>DAAGGGGCGGGGGFGHHHGGHHGHHHHCEEGHHGHHHHEGGAFHGHEGHHHGHHFGGH5FF?0BEFFEFGFEGFGHHGFGGGHHGBFGGFHBGGHFHHHHGHHHFEEEGDFHGHHFGHGGFFHGH1FA/DCCFHFC?CDDF
@M02034:409:000000000-BFKT7:1:2102:24386:11309 1:N:0:32
AAAGTCGAGGTGCCTAAAGTGGCAACCCAGACTCCGCATACGGTTGGTGGTGTAGAGCTTCCTGTAGCCGCATGGCGTTCGTACTTAAATATGGAACTAACCATTCCAATTTTCGCTGTCTCTTATACACATCTCCGAGCCCACGAGACC
+
BBBBBFBBBBBBGGGGGGGGGGGHHHHGGGHGHHHFGGEEHHFHGGGEFDGFFBFBFFDGHHHHHHHFGEFEEGHCEAFGFEFHGHHFGHHBGHB?BGHHFFFGGHEFGGGHF4EEEB<GHHGDBBF?DGF2@FBFA@@@CGEGGC??DC
@M02034:409:000000000-BFKT7:1:2102:11399:11309 1:N:0:32
AAAGTCGAGGTGCCTAAAGTGGCAACCCAGACTCCTCAGCATGTTGGTGGTGTAGAGCTTCCTGTAGCCGCATGGCGTTCGTACTTAAATATGGAACTAACCATTCCAATTTTCGCTGTCTCTTATACACATCTCCGAGCCCACGAGACC
+
BBBBBFBBBBBBGGGGGGGGGGGHHHHGGHHGHHHHHHHHHHHHGGHFFFGGHHHAGHHHHHHHHHHHHGGGGGHHGGGGGGHHHHHFGHHHHHFFGGGGHHHHHHHHFGHHHHGGGGGGHGHHHHFHHHHHHHHHDCCCGGGGGGG/EG
@M02034:409:000000000-BFKT7:1:2102:18878:11309 1:N:0:32
AAAGTCGAGGTGCCTAAAGTGGCAACCTAGACTAATAATAATGTTGGTGGTGTAGAGCTTCCTGTAGCCGCATGGCGTTCGTACTTAAATATGGAACTAACCATTCCAATTTTCGCTGTCTCTTATACACATCTCCGAGCCCACGAGACC
+
BBBBBFABBB>AGGGGGGGGGBFGHHH4B4GHHHFFHHGHHHHHHHHFFFEFGHHFHHHHHGHHHFHHHGGGGGHGGGGGGGHHHHGGHHHHHFFGFHHFHHHHHHHGEGHHHHGGGEGHHHGHHHFGFHFHHHGGD/@CCFHGG?DFGF
@M02034:409:000000000-BFKT7:1:2102:15621:11312 1:N:0:32
AAAGTCGAGGTGCCTAAAGTGGCAACCCAGACTCCTCCTCATGTTGGTGGTGTAGTGC
+
BBBBBFBBBBBBGGGGGGGGGGGHHHHGGHF233FG2BGB3DGHFHG222E113D535
@M02034:409:000000000-BFKT7:1:2102:18037:11315 1:N:0:32
AAAGTCGAGGTGCCTAAAGTGGCAACCCAGACTCAGAAGCATGTTGGTGGTGTAGAGCTTCCTGTAGCCGCATGGCGTTCGTACTTAAATATGGAACTAACCATTCCAATTTTCGCTGTCTCTTAACACATCTCCGAGCCCACGAGACC
+
BCCCCFCBDBBCGGGGGGGGGGGHHHHGGHHGHHHHHHHHHGHHHHHGGGEFHHHGHHHHHHHHGGHFHEGAGGHHGGGGFGHHHHHGHHHHHHBFGHHHGHHHHHHGHHHHHHGGGGGHHGHHHFFHHGHHHHHGGGGGGHGGGGGGG
@M02034:409:000000000-BFKT7:1:2102:22948:11319 1:N:0:32
AAAGTCGAGGTGCCTAAAGTGGCAACCCAGACTACGTCGCCGGTTGGTGGTGTAGAGCTTCCTGTAGCCGCATGGCGTTCGTACTTAAATATGGAACTAACCATTCCAATTTTCGCTGTCTCTTATACACATCTCCGAGCCCACGAGACC
+
BCCBCFCCCCCCGGGGFGGGGGGHHHHGGHAEHFHGGFFGG2EFAGGECEEFADGHGFFHFHHGH5FFFFF/EEGGEEEFGDFHGFF3B?F?BF3BGFHHCA3B?4FD4FFHHFGCGGGHHGGH2GHEFG2FGBDD?@@C@CC<<D-CAC
@M02034:409:000000000-BFKT7:1:2102:18638:11320 1:N:0:32
AAAGTCGAGGTGCCTAAAGTGGCAACCCAGACTCAGGGTACTGTTGGTGGTGTAGAGCTTCCTGTAGCCGCATGGCGTTCGTACTTAAATATGGAACTAACCATTCCAATTTTCGCTGTCTCTTATACACATCTCCGAGCCCACGAGACC
+
CCCCCFCCCCBCGGGGGGGFGGGHHHHGGHHGHHHHHHHGHHHHHHHGGGEFHHHGHHHHHHHHGHHHHGGGGGHHGGGGGEHHHHHGHHHHHHHHHHHHHHHHHHGHHHHHHHGGGGGHHHHHHHHHGGHHHHHHGC?CGGHGGCGGGC
@M02034:409:000000000-BFKT7:1:2102:25156:11322 1:N:0:32
AAAGTCGAGGTGCCTAAAGTGGCAACCCAGACTGAGGCTGGTGTTGGTGGTGTAGAGCTTCCTGTAGCCGCATGGCGTTCGTACTTAAATATGGAACTAACCATTCCAATTTTCGCTGTCTCTTATACACATCTCCGAGCCCACGAGACC
+
CCCCCFCBBCCCGGGGGGGGGGGHHHHGGHHGHHHHGGHHDGGHFHHGGGGGHHG5FFGHHHHHHHHFGGGEEGHGEEGFFFEEGHHGHHFHHHF@GFHHHFFGHHHHHHHHHHGEGGFGHHFHGDGHGHBHHFGGG?DGFGHGF/CAAF
@M02034:409:000000000-BFKT7:1:2102:13287:11323 1:N:0:32
AAAGTCGAGGTGCCTAAAGTGGCAACCCAGACTATTAATAATGTTGGTGGTGTAGAGCTTCCTGTAGCCGCATGGCGTTCGTACTTAAATATGGAACTAACCATTCCAATTTTCGCTGTCTCTTATACACATCTCCGAGCCCACGAGACC
+
AAABAFAABDAACGGFGGFGGGGHHEFGFGFDHFHHHHHHHHFGFGEBFEGFFFGAFFGFHFHGFEGFFEFGGGHBEEECEDEHHH4F3FEHGFG3@BGHFHFHHHHEHHHHHEEAECGFFFFGGED?F?GHFDGG?/@@CEEECCCG?F
@M02034:409:000000000-BFKT7:1:2102:8321:11324 1:N:0:32
AAAGTCGAGGTGCCTAAAGTGGCAACCCAGACTTCGTCTCATGTTGGTGGTGTAGAGCTTCCTGTAGCCGCATGGCGTTCGTACTTAAATATGGAACTAACCATTCCAATTTTCGCTGTCTCTTATACACATCTCCGAGCCCACGAGACC
+
CCCCCFCCCCCBGGGGGGGGGFGHHHHGGHHGHF5F2EGHHGHHHHHGFGEFGHHHHHHHHHHHHGHHHGGGGGHHGGGGGFHHHHHHHHHHHEFGHHHGHHGHHHHHHGHHHHGGGGGHHHHGHHHHHGHHHHHHGGGFGGHGGGGGGC
@M02034:409:000000000-BFKT7:1:2102:8939:11324 1:N:0:32
AAAGTCGAGGTGCCTAAAGTGGCAACCCAGACTAATAATAAGGTTGGTGGTGTAGAGCTTCCTGTAGCCGCATGGCGTTCGTACTTAAATATGGAACTAACCATTCCAATTTTCGCTGTCTCTTATACACATCTCCGAGCCCACGAGACC
+
AAABAFBBD@ABGGGGGGGBGBFGGHHGGGHGHHHHHHGHGHHHFHEAAEAFAFGGHHFFHGHGHGGHHGGEFGHHGGGGGECCGHGHFHHHHHHFBGGFGGGGHBGFHHHHGGFGGGFHHHHHEHGFBGHGHGFFDFGGGGHGDDCD?A
@M02034:409:000000000-BFKT7:1:2102:8919:11324 1:N:0:32
AAAGTCGAGGTGCCTAAAGTGGCAACCCAGACTAATAATAAGGTTGGTGGTGTAGAGCTTCCTGTAGCCGCATGGCGTTCGTACTTAAATATGGAACTAACCATTCCAATTTTCGCTGTCTCTTATACACATCTCCGAGCCCACGAGAC
+
A?BA>FBADDAAFGGFG4FBEGGHGEHGFGHAGHGHBABFHHFDGHGEFGEGAHFFFGHHHHHHGHHHGDEEGGHHGEGGEGHHHGHGFHHGHHFHHHGHFHHBG?FGGHFHFBEGEFFFHFGHHHEBDGHBBGG2DGGCCEHGGC@/C
@M02034:409:000000000-BFKT7:1:2102:9710:11325 1:N:0:32
AAAGTCGAGGTGCCTAAAGTGGCAACCCAGACTAGGCGGGAGGTTGGTGGTGTAGAGCTTCCTGTAGCCGCATGGCGTTCGTACTTAAATATGGAACTAACCATTCCAATTTTCGCTGTCTCTTATACACATCTCCGAGCCCACGAGACC
+
CCCCCFBBBCCBGGGGGGGGGGGHHHHGGHHGHHHHHGGGEGGEFHGGGG?F?FGFHHHHHHHHHGHHHGGEEGHFGGGGGFHHHHHFFGHHHHFGHHHGHHHHHGGHHHHHHHGGGCCGHGHHDHGHHHEHFHHHGFCFGGGGGFGGGG
@M02034:409:000000000-BFKT7:1:2102:18028:11331 1:N:0:32
AAAGTCGAGGTGCCTAAAGTGGCAACCCAGACTCAGAAGCATGTTGGTGGTGTAGAGCTTCCTGTAGCCGCATGGCGTTCGTACTTAAATATGGAACTAACCATTCCAATTTTCGCTGTCTCTTAACACATCTCCGAGCCCACGAGACCA
+
BAACAFBCBCBBGGGGGGGGGGGHHHHGGHHGHHHHHHHHHHHHHHHEAEAFGFHFHHHHHFHHGHFHHG?FEGHHGGFGGGFHHHGHHHFGHHHHHEGFHHHHHHGHHFHHHDEFGGFFHHHEGHFHHFHFHHEA/@FCGFGG?<AEGF
@M02034:409:000000000-BFKT7:1:2102:9666:11333 1:N:0:32
AAAGTCGAGGTGCCTAAAGTGGCAACCCAGACTAATAAGAATGTTGGTGGTGTAGAGCTTCCTGTAGCCGCATGGCGTTCGTACTTAAATATGGAACTAACCATTCCAATTTTCGCTGTCTCTTATACACATCTCCGAGCCCACGAGACC
+
BBBBBFBBDDABGGGGGGGGGGGHHHHGGHHGHHHHHHHHFGHHHHHFGCGFHHHFGHHHGGHGGFHHHGGGGGHHGGGGEFHHHHHB@FHHHHFFHHHHHGGGFHGHHHHHHHGGGGEFHGFHFHHHFHHHHHHHGDCCFFEGGGGGGF
@M02034:409:000000000-BFKT7:1:2102:22938:11335 1:N:0:32
AAAGTCGAGGTGCCTAAAGTGGCAACCCAGACTACGTCGCCGGTTGGTGGTGTAGAGCTTCCTGTAGCCGCATGGCGTTCGTACTTAAATATGGAACTAACCATTCCAATTTTCGCTGTCTCTTATACACATCTCCGAGCCCACGAGACC
+
CCCCCFCCCCBBGGGGGGGAGGGHHHHGGHHEHHHGHHGGGGGGFGGGGGAFHHHFGHHHHHHHFGHHHGGCFGHGFGGGFFHHHHHGHHHHHGHHFHHFHHHHHHGHHHHHHHGGGGGHHGHHFHGHGFFHHHFFF?DFGGHGG-AEGG
@M02034:409:000000000-BFKT7:1:2102:13540:11336 1:N:0:32
AAAGTCGAGGTGCCTAAAGTGGCAACCCAGACTCAGACGCATGTTGGTGGTGTAGAGCTTCCTGTAGCCGCATGGCGTTCGTACTTAAATATGGAACTAACCATTCCAATTTTCGCTGTCTCTTATACACATCTCCGAGCCCACGAGACC
+
BABBAFBBDBAAGFGGGGGFGFGFHFHFGHEFHHHHHHGGGGCHHHHEFDAFGDGBGGHHHFHGGHHFHEGEEGHHGGGGGEFEGHF3GGGHHHFEGGFG3EFFGHGGGGGGHFEEEDEHHHGGBF3B3FGHHGHHG@C@CGHGGCC/<<
@M02034:409:000000000-BFKT7:1:2102:17462:11338 1:N:0:32
AAAGTCGAGGTGCCTAAAGTGGCAACCCAGACTTCGAAGGAGGTTGGTGGTGTAGAGCTTCCTGTAGCCGCATGGCGTTCGTACTTAAATATGGAACTAACCATTCCAATTTTCGCTGTCTCTTATACACATCTCCGAGCCCACGAGACC
+
BBBBAFBBBBBBGGGGFFGGGGGHHHHGGHHGHHHG2GGGGHGEHHGFFGGFHHHHHHHHHHHHHHHHHGGEEGHHGGGGGGHHHHHHHHHHHGFGFHHHHHHHHHGHHHHHHHGGGGGGHHHHGGGHGHGFHHG2D/C?BCHGG/CDDF
@M02034:409:000000000-BFKT7:1:2102:13603:11349 1:N:0:32
AAAGTCGAGGTGCCTAAAGTGGCAACCCAGACTAATAAGCAGGTTGGTGGTGTAGAGCTTCCTGTAGCCGCATGGCGTTCGTACTTAAATATGGAACTAACCATTCCAATTTTCGCTGTCTCTTATACACATCTCCGAGCCCACGAGACC
+
BBBBCFCBCDABFGGGGGGGGGGHHHHGGHHGHHHHHHHHHHHHHHGGGGGFHHHGHHHHHHHHHHHFHFGGGGHHGFGGGGFHHHHFFHHHHHHGHHHHHHHHHHHHHHHHHEFGGGGHHHHHHHBGHHHHHHHHGCGGGGHGGGGGGC
@M02034:409:000000000-BFKT7:1:2102:12484:11356 1:N:0:32
AAAGTCGAGGTGCCTAAAGTGGCAACCCAGACTATGTGTGGTGTTGGTGGTGTAGAGCTTCCTGTAGCCGCATGGCGTTCGTACTTAAATATGGAACTAAC
+
AAAA1BAADD111ABAFFEABGFFHEAEFHHFFFFBAFFGGHEFEBBEE?EA/ADBFGFHDGHH12AG1AEEFFH0E/EFE/>F>2F1BE@GGHFF1F1B>
@M02034:409:000000000-BFKT7:1:2102:19099:11356 1:N:0:32
AAAGTCGAGGTGCCTAAAGTGGCAACCCAGACTGCTCCTGCTGTTGGTGGTGTAGAGCTTCCTGTAGCCGCATGGCGTTCGTACTTAAATATGGAACTAACCATTCCAATTTTCGCTGTCTCTTATACACATCTCCGAGCCCACGAGACC
+
AAAAADABBBBBFFCGGGGGF4AGHHHDFEGGF3FGFFCEHHGGGG2EFEAAADG5AHGHFHHFGGGFDEGGEGHHGEEFEGGGGHFGHHFFGFF3BGHHGHHHHHBH4FGHHHGGGGGHFFGHGH4FFG2FHHHGGCFFGEFFCFGGGE
@M02034:409:000000000-BFKT7:1:2102:11845:11359 1:N:0:32
AAAGTCGAGGTGCCTAAAGTGGCAACCCAGACTAATACTCATGTTGGTGGTGTAGAGCTTCCTGTAGCCGCATGGCGTTCGTACTTAAATATGGAACTAACCATTCCAATTTTCGCTGTCTCTTATACACATCTCCGAGCCCACGAGAC
+
ABBBBFBBBBBBFGGGGGGFGFGHHHHGGHHGHBGGE5DF55DGGFHEFGEFHHHHHHHHHHHHHHHHHGGFGGHHGGGGGGHHGHHHHHFHHHH3GGFHHHHHGHHHFGHHHHGGGGGHHHHHHHGHHGGHHGHFA/B@DGEGGCGDG
@M02034:409:000000000-BFKT7:1:2102:22242:11364 1:N:0:32
AAAGTCGAGGTGCCTAAAGTGGCAACCCAGACTAAGAAGGATGTTGGTGGTGTAGAGCTTCCTGTAGCCGCATGGCGTTCGTACTTAAATATGGAACTAACCATTCCAATTTTCGCTGTCTCTTATACACATCTCCGAGCCCACGAGACC
+
CCCCCFCCCCBBGGGGGGGGGGGHHHHGGHHGHHHHHFHH2FHHHHHEFDGFABFADGGHDHHHFDHFHFG?EGGAEEGGFEFHHHHDGFHFFHDBGHHH3FDGGFHFHHHHHFEDGFEHHHHHGHGHGFFHHHHEG//BDFCECCGDGF
@M02034:409:000000000-BFKT7:1:2102:8133:11365 1:N:0:32
AAAGTCGAGGTGCCTAAAGTGGCAACCCAGACTTGGGGTGGGGTTGGTGGTGTAGAGCTTCCTGTAGCCGCATGGCGTTCGTACTTAAATATGGAACTAACCATTCCAATTTTCGCTGTCTCTTATACACATCTCCGAGCCCACGAGACC
+
BBBBBFAADBBBFGGGGGFBGGGHHHHGGHHGHHHHHGEEGGGEEGGEFGEFHHHFFHHHHHHHHGHHHE?EGGHHGGGGFGHGHHHHHGHHHHGEGEGGHHFGHDFHHHHHHBDDADDFHHHH2FGGGHHGGHHHGFFGGGHGC@D?DC
@M02034:409:000000000-BFKT7:1:2102:11863:11376 1:N:0:32
AAAGTCGAGGTGCCTAAAGTGGCAACCCAGACTAATAGTCATGTTGGTGGTGTAGAGCTTCCTGTAGCCGCATGGCGTTCGTACTTAAATATGGAACTAACCATTCCAATTTTCGCTGTCTCTTATACACATCTCCGAGCCCACGAGACC
+
BBBBAFAABBBBGGGGAGGGGGGHHHHGGHHGHHHGHHHHHGHHHHHDFEGGFGGDFHGHHGHHHHHGHGGGGGHAEEGFFEGHHHDBGHEFGHDFFFHFHHGFFHHHGFFHHFFDDGGFHHHHFHFHBB?FFD3F/>@?DEHA/DG?DG
@M02034:409:000000000-BFKT7:1:2102:19093:11385 1:N:0:32
AAAGTCGAGGTGCCTAAAGTGGCAACCCAGACTGATCGGCAGGTTGGTGGTGTAGAGCTTCCTGTAGCCGCATGGCGTTCGTACTTAAATATGGAACTAACCATTCCAATTTTCGCTGTCTCTTATACACATCTCCGAGCCCACGAGACC
+
BBBBAFBBBBBBGGGGGGGGGGGHHGHGGGHGHFBGHGGE2AEGFCFEEGEFHHHDHGHHHHHHHHHHHGFGFGHHGGGGGGHHHHFBFGGFHHFHGHGFHFHHHHGHHHHHHHGGGGGHHHHHFHHHGHHHHHHHG@GGFGEGC@FGFG
@M02034:409:000000000-BFKT7:1:2102:2842:11386 1:N:0:32
AAAGTCGAGGTGCCTAAAGTGGCAACCCAGACTGCGCAGCCTGTTGGTGGTGTAGAGCTTCCTGTAGCCGCATGGCGTTCGTACTTAAATATGGAACTAACCATTCCAATTTTCGCTGTCTCTTATACACATCTCCGAGCCCACGAGACC
+
AAABABABDBABGGGGFFFGGGGHHHHGCHF2GFHGG?EGHCHHDHEEFAEFGEEEHHHHHGHFFGHHHGEEGGGFG>E1??EHHGHGHHHFBG3EEGG3BFDGFHHHFHHHHHGGGGGGHGHHBHFHHGHHGHHFGGCCFGGG//>?AF
@M02034:409:000000000-BFKT7:1:2102:25506:11393 1:N:0:32
AAAGTCGAGGTGCCTAAAGTGGCAACCCCGACTAAGAATAATGTTGGTGGTGTAGAGCTTCCTGTAGCCGCATGGCGTTCGTACTTAAATATGGAACTAACCATTCCAATTTTCGCTGTCTCTTATACACATCTCCGAGCCCACGAG
+
AAAAAFAA?D>ACBGGGGGGG1AEGHH?0AAE0AG11DBDGGEFGBCEFAEFGBF2G1GHDCGB1AF2BEECAEH0>?>?B/>FFHGGFGFHHE1BBFGGB0FGGHHGEGFHHFEEEF<B2FFGBFGGHFH1FGH<?<BCC</F@/@
@M02034:409:000000000-BFKT7:1:2102:21801:11397 1:N:0:32
AAAGTCGAGGTGCCTAAAGTGGCAACCCAGACTACTCATAATGTTGGTGGTGTAGAGCTTCCTGTAGCCGCATGGCGTTCGTACTTAAATATGGAACTAACCATTCCAATTTTCGCTGTCTCTTATACACATCTCCGAGCCCACGAGACC
+
CCCCCFBCCCCCGGGGGGGGGGGHHHHGGFHGHCGFHFH55DGGGHHGFGEGHHHBGHHHHHHHHHHHHGGGGGHHGGGGGGFHHHHHHHHHHHHHHHHHGHHHHHHHHHHHHHGGGGGHHHHHGHHHHHHHHHGHGDGGGGHGGGGFGG
@M02034:409:000000000-BFKT7:1:2102:14200:11404 1:N:0:32
AAAGTCGAGGTGCCTAAAGTGGCAACCCAGACTAGTCGGGCGGTTGGTGGTGTAGAGCTTCCTGTAGCCGCATGGCGTTCGTACTTAAATATGGAACTAACCATTCCAATTTTCGCTGTCTCTTATACACATCTCCGAGCCCACGAGACC
+
BBBBBFBBBBBBGGGGGFGFGGGHHHHGGHHGHCGHHGGGGGGGGGG?FFGFFFFFFFHHHHHHFFGFFEGEEEHFFEFGGGHHHHHHGHHHHHFFHHHHG0?GFFGFGGGHGB?ADDDFDGGG1F1?DFGFHHHEA-<CGG.EDFGGGG
@M02034:409:000000000-BFKT7:1:2102:4047:11404 1:N:0:32
AAAGTCGAGGTGCCTAAAGTGGCAACCCAGACTGGGGTGGGGGTTGGTGGTGTAGAGCTTCCTGTAGCCGCATGGCGTTCGTACTTAAATATGGAACTAACCATTCCAATTTTCGCTGTCTCTTATACACATCTCCGAGCCCCACGAGAC
+
BBAABFBBBBAAGFGFBGGFGGGCGHHGGGHGHGHHGGEGGGGGGGGGCFEFHGHFHHHHHHHGHHHHHGGGGGGGEGGFEFCHHHF3DFBFGGFDFFFCGHHHHHGHHHGHHHGGGGDFHHHHGHFHDFGHHGDGG?FGGGDDGGGGGG
@M02034:409:000000000-BFKT7:1:2102:13713:11405 1:N:0:32
AAAGTCGAGGTGCCTAAAGTGGCAACCCAGACTAAGTCTGATGTTGGTGGTGTAGAGCTTCCTGTAGCCGCATGGCGTTCGTACTTAAATATGGAACTAACCATTCCAATTTTCGCTGTCTCTTATACACATCTCCGAGCCCACGAGACC
+
BBBBBFABBBBBGGGGFGGBGFFHFGHGGHHGGHHFGHGHEFGHHHHEEEEFHFGBGHHGHHHFGHHHHGF?EFHFEEEFGFHEEHGFFGGHHEEFGGGHGFHGGHGHGGHHHGEFGGEGHHHHGHBGHHEBFGHGDCGCGGHGG?DGGF
@M02034:409:000000000-BFKT7:1:2102:21184:11415 1:N:0:32
AAAGTCGAGGTGCCTAAAGTGGCAACCCAGACTGCGCATCCTGTTGGTGGTGTAGTGCTTCCTGTAGCCGCATG
+
CCCCCFCBCCBBGGGGGGGGGGGHHHHGGHHGHFG2AEFACDHHFHEA11FAAAF5A5DA5BBAA5B5AEE0EA
@M02034:409:000000000-BFKT7:1:2102:6997:11415 1:N:0:32
AAAGTCGAGGTGCCTAAAGTGGCAACCCAGACTACGAGGGGTGTTGGTGGTGTAGAGCTTCCTGTAGCCGCATGGCGTTCGTACTTAAATATGGAACTAACCATTCCATTTTCGCTGTCTCTTATACACATCTCCGAGCCCACGAGA
+
CCCCBFCCCCBCGGGGGGGFGGGHHHHGGHHGHHHGAFGFGEGGGHHEGGFFGGHHHHHHHHHHHHHHHGGGGGHHGGGGGGHHHHHGHHGHHHGFFHHHHHHHHHHHHHHH4C/<E?BF3FFBH2@2@2@@@2F?/<@FGHC@-<<
@M02034:409:000000000-BFKT7:1:2102:4032:11416 1:N:0:32
AAAGTCGAGGTGCCTAAAGTGGCAACCCAGACTGGGGTGGGGGTTGGTGGTGTAGAGCTTCCTGTAGCCGCATGGCGTTCGTACTTAAATATGGAACTAACCATTCCAATTTTCGCTGTCTCTTATACACATCTCCGAG
+
BABBBFBADAAAG4BFFAFFGGFHHACEGHDFGHHHGAEEGGGAEFEEFEEFGFGGGHHHBFHGFGFBB?EEEGHGGGGFEFHGFGBDHGGHHGHFEGDCCCBBDF?FBFGGH@BBGGGFFFGF?GFH1?GH1?<?/-<
@M02034:409:000000000-BFKT7:1:2102:21797:11417 1:N:0:32
AAAGTCGAGGTGCCTAAAGTGGCAACCCAGACTACTCATAATGTTGGTGGTGTAGAGCTTCCTGTAGCCGCATGGCGTTCGTACTTAAATATGGAACTAACCATTCCAATTTTCGCTGTCTCTTATACACATCTCCGAGCCCACGAGACC
+
BBBBBFBBDBA?GGBGFGGGFGGHHHGGGFHGHBB5FFHHHHHHHDEB2B2BAE5555GCHFGFAGFGHDCEGGHHGGGEGEGHHHB3FGFHHEEEHH3FHHFFHHHF4FGHHB@EFG?3GGFH?G44FGBGHHGD/<@BCFHFC?DGGE
@M02034:409:000000000-BFKT7:1:2102:3779:11424 1:N:0:32
AAAGTCGAGGTGCCTAAAGTGGCAACCCAGACTAGT
+
ABABAFAA@DAAFGGFGGGGGGGHHHCEEFGEF335
@M02034:409:000000000-BFKT7:1:2102:14919:11426 1:N:0:32
AAAGTCGAGTGCCTAAAGTGGCAACCCAGACTAAGGATGGTGTTGGTGGTGTAGAGCTTCCTGTAGCCGCATGGCGTTCGTACTTAAATATGGAACTAACCATTCCAATTTTCGCTGTCTCTTATACACATCTCCGAGCCCACGAGACCA
+
BBBBBFBBBFBFGGGGGGGGGGHHHHGGHHGHHHHHHHHGGHHEHHEFFBFFHHHHGGHHHHHHHHHHFEFEFHGGEFGGFCHGHFGFHHHEHDBFGGHHHBFGHHHFFHHHHGEEE?GHHHHHHBFHGHHFHHGGFGGGGGGGCCFGGF
@M02034:409:000000000-BFKT7:1:2102:6077:11431 1:N:0:32
AAAGTCGAGGTGCCTAAAGTGGCAACCCAGACTGGGCCTCATGTTGGTGGTGTAGAGCTTCCTGTAGCCGCATGGCGTTCGTACTTAAATATGGAACTAACCATTCCAATTTTCGCTGTCTCTTATACACATCTCCGAGCCCACGAGACC
+
CCCCCFCCCCCCFGGGGFGGGGGHHHHGGHHGHHHHHHGHHHHHHHHGGGGGHHHFHHHHHHHHHHHGHGGGFGHHGGGGGGHHHHHHHHGHGHHGHHHHHHHGHHHHGHHHHHGFGGGGHHGHFHHHFHHHHHFFG?FFGGGGGDGGGG
@M02034:409:000000000-BFKT7:1:2102:5004:11443 1:N:0:32
AAAGTCGAGGTGCCTAAAGTGGCAACCCAGACTCCTCCGAATGTTGGTGGTGTAGAGCTTCCTGTAGCCGCATGGCGTTCGTACTTAAATATGGAACTAACCATTCCAATTTTCGCTGTCTCTTATACACATCTCCGAGCCCACGAGACC
+
BBBBBFABBBBBGGGGGGGGGAFHHDHGGEHGHF3DFFGFGFGFGHHEFE1FHHHHHHHGHHHHGFHHHGGGGGHHGEEGGEHEHHHGHHHHHHHHHHHGGFFGHHHFHHHHHHGGGGGHHHHHHFGFFHHEHFDFF/@?DEHGGGGGGF
@M02034:409:000000000-BFKT7:1:2102:23586:11448 1:N:0:32
AAAGTCGAGGTGCCTAAAGTGGCAACCCAGACTAATACTCATGTTGGTGGTGTAGAGCTTCCTGTAGCCGCATGGCGTTCGTACTTAAATATGGAACTAACCATTCCAATTTTCGCTGTCTCTTATCACGTCTCCGAGCCCACGAGACCA
+
BBBBBFBADBBBGGGGGGGFGFGHHHHGGHGGHHHHGHGHFGHHGHHAAEEFAAFAFFHHHHHHHGGDDEEAEFFAE?EGEEGHHHHFBFG4FH33FHHFF1BBBFF4EGFHHGGEFEFHEHFGG?FGG/FHC?DD/CGG/?F@@DGGE?
@M02034:409:000000000-BFKT7:1:2102:12497:11456 1:N:0:32
AAAGTCGAGGTGCCTAAAGTGGCAACCCAGACTAATAAGAAGGTTGGTGGTGTAGAGCTTCCTGTAGCCGCATGGCGTTCGTACTTAAATATGGAACTAACCATTCCAATTTTCGCTGTCTCTTATACACATCTCCGAGCCCACGAGACC
+
BBBCBFCCCCBCGGGGGGGGGGGHHHHGGHHGHHHHHHHHHHHHHHGEFGEFGHGFGHHHHHHHHHHHHGGGGGHGGGGGGGHHHHHGHHHHHHFEGHHHHHHHHHHHHHHHHHGGGGGHHGGHHHHHFGHHHHHHGFGGGGHGGGGGGG
@M02034:409:000000000-BFKT7:1:2102:11359:11456 1:N:0:32
AAAGTCGAGGTGCCTAAAGTGGCAACCCAGACTGGGCCTGCTGTTGGTGGTGTAGAGCTTCCTGTAGCCGCATGGCGTTCGTACTTAAATATGGAACTAACCATTCCAATTTTCGCTGTCTCTTATACACATCTCCGAGCCCACGAGACC
+
ABCBAFBCCCCCGGGGFGGGGGGHHHHGGHHGHHHHHHGGHHHHHHHFFGFGHHHFHHHHHHHHHHHHHGGGGGHGGGGGGGHHHHFGHHFGHHFFHHHGHHHHHHGGHHHHHHGGGGGGHGHHHHHHHHHHHHFFGDGGCGHGGCCADF
@M02034:409:000000000-BFKT7:1:2102:12480:11460 1:N:0:32
AAAGTCGAGGTGCCTAAAGTGGCAACCCAGACTAATAAGAAGGTTGGTGGTGTAGAGCTTCCTGTAGCCGCATGGCGTTCGTACTAACATATGGAACTAACCATTCCAATTTTCGCTGTCTCTTATACACATCTCCGAGCCCACGAGA
+
ABBBADAADD?AGGGGGGFGGGGHHHHG2GHGHGHHHGHGBGFFFGCEEDGEA3D5AFGHHHHHHDF53EF0EEA1EEEEF>?GC4D33FGFB@33FGHFF03G3FGGHHHHH4EEFFFHEGHHF43BD?22CFGF<<B/DGHGC//?
@M02034:409:000000000-BFKT7:1:2102:15862:11462 1:N:0:32
AAAGTCGAGGTGCCTAAAGTGGCAACCCAGACTCAGACGGTTGTTGGTGGTGTAGAGCTTCCTGTAGCCGCATGGCGTTCGTACTTAAATATGGAACTAACCATTCCAATTTTCGCTGTCTCTTATACACATCTCCGAGCCCACGAGACC
+
AAAB>DAABBBAFGGFFFFBFGFGGGHEEGHFGGHFHBEG2FEEEHHEFGGFFBFFGEFHEFFGHFGDBBEEEEHAEEEFEEBEHHFDFDFHFGEDCBDGF?BFBDFDGHGHEFFFFG/DGFHHGH33?C2CC?B@?/BC>CGADFGC.<
@M02034:409:000000000-BFKT7:1:2102:21661:11470 1:N:0:32
AAAGTCGAGGTGCCTAAAGTGGCAACCCAGACTAGGGAGAGGGTTGGTGGTGTAGAGCTTCCTGTAGCCGCATGGCGTTCGTACTTAAATATGGAACTAACCATTCCAATTTTCGCTGTCTCTTATACACATCTCCGAGCCCACGAGACC
+
AAAAA@AABBAAGCGFGFG6GBFCGHFEFAEFBGHFCHEAE?AFGGGAFAEFHEFFHHHHHHHFGHE@GEEE>EHAE?EFE>F1FGD@DGGHHG3BGGHFHCGGBGHEGGHHHGG/EFDHFHHGFGBFFCBGHGHFC@CD@FHEDC?EAF
@M02034:409:000000000-BFKT7:1:2102:21234:11470 1:N:0:32
AAAGTCGAGGTGCCTAAAGTGGCAACCCAGACTAAGGTTGGGGTTGGTGGTGTAGAGCTTCCTGTAGCCGCATGGCGTTCGTACTTAAATATGGAACTAACCATTCCAATTTTCGCTGTCTCTTATACACATCTCCGAGCCCACGAGACC
+
BBBBBFBBBBBBGGGEFGGGGGGFHHHGGHHGHHHHHBFHGGGGGGGGGGEFHGHHHGHHHHHHHHHHHGGGGGHHGGGGGGHHHHFGHHHHHEGGHHHGHHGHHHHHGHHHHHGGGGGHHHHHHHHHFHHHHHHHG<@DGGHGGGGGGG
@M02034:409:000000000-BFKT7:1:2102:16616:11471 1:N:0:32
AAAGTCGAGGTGCCTAAAGTGGCAACCCAGACTGATGCTACGGTTGGTGGTGTAGAGCTTCCTGTAGCCGCATGGCGTTCGTACTTAAATATGGAACTAACCATTCCAATTTTCGCTGTCTCTTATACACATCTCCGAGCCCACGAGACC
+
BBBBBDAADDABGGGGGFFFGGFHHHHEGAGFHFFHHHHHGGFBFFGEFAFGHBGHHHGFHGGGHHHGHGGCEGHHGGGGGGHEHH@GEGGHFFHHHFG3B0?GHFFHFHGHHFEGGGGHHHHG3B?F?GFFFFD2BCCCGGFF@DGGGE
@M02034:409:000000000-BFKT7:1:2102:25578:11474 1:N:0:32
AAAGTCGAGGTGCCTAAAGTGGCAACCCAGACTCAGAAGAATGTTGGTGGTGTAGAGCTTCCTGTAGCCGCATGGCGTTCGTACTTAAATATGGAACTAACCATTCCAATTTTCGCTGTCTCTTATACACATCTCCGAGCCCACGAGACC
+
BBBBBFAABBABGGGGGGGGGGGHHHHGGHGGHCBCB5BEGGHFGGHGGGGGFFHFHHHHHHHHGBGFHGGGGGHFGGGGGGFHHHHGEGHHGF3@GHHHFHBGGFHHHHHHGFGCGGGHHHHHHHFHGHHHHHHBC<CFDFEFC/<AA?
@M02034:409:000000000-BFKT7:1:2102:6043:11475 1:N:0:32
AAAGTCGAGGTGCCTAAAGTGGCAACCCAGACTTATGATAAGGTTGGTGGTGTAGAGCTTCCTGTAGCCGCATGGCGTTCGTACTTAAATATGGAACTAACCATTCCAATTTTCGCTGTCTCTTATACACATCTCCGAGCCCACGAGACC
+
BBBBBFBABBBBGGGGGCGGGGGHGHHGGHGGHHBGHHHHHHHHHHGEFFEFHFFBFHHHHHHHHHHHHGGGGGHFEGGGGGBCGGGGGHGHHHGHFHHFHHFGHHGGFGHHHGGFGGGGHGHHFGGHFFFHFHHDF//BFGFGG/@DGF
@M02034:409:000000000-BFKT7:1:2102:4270:11477 1:N:0:32
AAAGTCGAGGTGCCTAAAGTGGCAACCCAGACTACTAATAGGGTTG
+
BBCBCFCADBACGGGGGGGGGGGHHHHGGHCEHHH55D55D3FG2F
@M02034:409:000000000-BFKT7:1:2102:8217:11479 1:N:0:32
AAAGTCGAGGTGCCTAAAGTGGCAACCCAGACTGGTAGTAAGGTTGGTGGTGTAGAGCTTCCTGTAGCCGCATGGCGTTCGTACTTAAATATGGAACTAACCATTCCAATTTTCGCTGTCTCTTATACACATCTCCGAGCCCACGAGACC
+
CCCCBFCCCCACGGGGGGGGGGGHHHHGGHHGHH25ABFB5FHGFHGGGGEGHHHHHHHHHHHHHHHGHGGGGGHHGGGGGGHHHHHHHHHHHHHHHHHGHHGHHHHHHHHHHGGGGGGHGHHHGHFHGHHFHHHFGGGGGGHGGGGGGF
@M02034:409:000000000-BFKT7:1:2102:21645:11479 1:N:0:32
AAAGTCGAGGTGCCTAAAGTGGCAACCCAGACTAGGGAGAGGGTTGGTGGTGTAGAGCTTCCTGTAGCCGCATGGCGTTCGTACTTAAATATGGAACTAACCATTCCAATTTTCGCTGTCTCTTATACACATCTCCGAGCCCACGAGACC
+
BAABBFA>>A>ABGGGFGGGGGGHHGHGGHFGFHHHH3E2EEDABEEEF1EFGFH5BADGFHHHHGHEHGG0EEHFGFGEFF21?FGEFH4FGF3DCGBGFAFHHF?FGGHHHHFGG?B2HFHFGG3GBFDCGHGBB@C?DCGGCCCF.F
@M02034:409:000000000-BFKT7:1:2102:16637:11485 1:N:0:32
AAAGTCGAGGTGCCTAAAGTGGCAACCCAGACTGATGCTACGGTTGGTGGTGTAGAGCTTCCTGTAGCCGCATGGCGTTCGTACTTAAATATGGAA
+
A>AA3DAADBAAGGFFAFBBGGAF44GAFHHEHFCDGCGGBEDBFEEEFE1F1BFBGFHHHGHHBFBBFEE@EEH1>EGEEECFFGFFFFHEHHEF
@M02034:409:000000000-BFKT7:1:2102:16621:11490 1:N:0:32
AAAGTCGAGGTGCCTAAAGTGGCAACCCAGACTGATGCTACGGTTGGTGGTGTAGAGCTTCCTGTAGCCGCATGGCGTTCGTACTTAAATATGGAACTAACCATTCCAATTTTCGCTGTCTCTTATACACATCTCCGAGCCCACGAGACC
+
BBBBBFBBBBBBGGGBGGGGGGGHHHHGGHHGHHGHHHHHHGGHGGGGFGEFGGHHHHHHHHHHHHHHHGGGGGHHGGGGGGGHHHFGHHGHHHGHGHGHHGHHHHGHHHHHHFGGGGGHGHHHEHHHFHEHHHHGGGGFGGHGG?FDFG
@M02034:409:000000000-BFKT7:1:2102:24788:11493 1:N:0:32
AAAGTCGAGGTGCCTAAAGTGGCAACCCAGACTGTGAATGAGGTTGGTGGTGTAGAGCTTCCTGTAGCCGCAT
+
BAABABAABBBBGGGGAGGGGGCHHHHGGHCGHHHG5FGHFFHFFH?AA2E1BFG55AFGAF55B5F5EEE>E
@M02034:409:000000000-BFKT7:1:2102:9322:11494 1:N:0:32
AAAGTCGAGGTGCCTAAAGTGGCAACCCAGACTGTTGGTGGGGTTGGTGGTGTAGAGCTTCCTGTAGCCGCATGGCGTTCGTACTTAAATATGGAACTAACCATTCCAATTTTCGCTGTCTCTTATACACATCTCCGAGCCCACGAGACC
+
AABBABAAD@AAGGGGG4FGGGGGHHFEFHEGHGFGHGGAEFF2AEEGGGEFHHHHFGBFGGFFFGGHFDGGGAGHGGFGGGBGGHEGFGFFHGFFHFFHHAFG3G?E?FGGFHGFAAFHGFGFFHFDBCHHHHEHFC/<@FEFGFCCEF
@M02034:409:000000000-BFKT7:1:2102:23269:11497 1:N:0:32
AAAGTCGAGGTGCCTAAAGTGGCAACCCAGACTCAGCGTAATGTTGGTGGTGTAGAGCTTCCTGTAGCCGCATGGCGTTCGTACTTAAATATGGAACTAACCATTCCAATTTTCGCTGTCTCTTATACACATCTCCGAGCCCACGAGACC
+
BBBBBFAADBBBGFGGFGG6GDFGHHFEGHHGHGHHHGGGGGHHGHEAFEEBGFGGHHHHHFHHHGHHHGGEGGHEEFGGGEFFEHHEFHGHHHF3CGGHHGHFHHHEGGGHHFGGGGGHGGGHGHHBFFHFHFGFA/CFFGHGC/>AA?
@M02034:409:000000000-BFKT7:1:2102:8578:11498 1:N:0:32
AAAGTCGAGGTGCCTAAAGTGGCAACCCAGACTACTAAGAATGTTGGTGGTGTAGAGCTTCCTGTAGCCGCATGGCGTTCGTACTTAAATATGGAACTAACCATTCCAATTTTCGCTGTCTCTTATACACATCTCCGAGCCCACGAGACC
+
A??AAFBADBBBGGGGFGFFGGGHHHHGGHHGHGHHFHHHDGHHHHHAFFGFHGHDGHHHHHHHHHHHHGGGGGHHGGGGGEFHHGHHFHHHHHBFFHHHHHHGHHHHHHHHH4EGGGGHHGGHHHGFGHHHGHHF//B@CEGEDCCDFF
@M02034:409:000000000-BFKT7:1:2102:25074:11500 1:N:0:32
AAAGTCGAGGTGCCTAAAGTGGCAACCCAGACTACGCATCATGTTGGTGGTGTAGAGCTTCCTGTAGCCGCATGGCGTTCGTACTTAAATATGGAACTAACCATTCCAATTTTCGCTGTCTCTTATACACATCTCCGAGCCCACGAGACC
+
BCBBBFCBDCCCGGGGFGGGGGGHHHHGGHHGHHHGGGGGHHFHHHHFFFFGHHGFGHHHHHHHGHHFHGGEEGHFGGGFEGGHHHGGFGFHHH3EGFFFHHHGHHFHEGHHHGGEGGGHHHHHGHFHFFHHGFGHF/B?FGGGGCCDGG
@M02034:409:000000000-BFKT7:1:2102:20627:11500 1:N:0:32
AAAGTCGAGGTGCCTAAAGTGGCCACCCAGACTGCGACTTATGTTGGTGGTGTAGAGCTTCCTGTAGCCGCATGGCGTTCGTACTTAAATATGGAACTAACCATTCCAATTTTCGCTGTCTCTTATACACATCTCCGAGCCCACGAGACC
+
BBBBBFBBBBBBGGGGGGGFGFGHHGHGGHHGHHHGGGGGHHHHHHHGGGGFHHHGHHHHHHHHHHHHHGGGGGHHGGGGGGHHHHGGHHHHHHHHGHHHHHHGHHHHHHHHHGGGGGGHHHHHHHGHHHGHFHGHDCCD/FGFGGGDGE
@M02034:409:000000000-BFKT7:1:2102:2693:11505 1:N:0:32
AAAGTCGAGGTGCCTAAAGTGGCAACCCAGACTAATCAGCCTGTTGGTGGTGTAGAGCTTCCTGTAGCCGCATGGCGTTCGTACTTAAATATGGAACTAACCATTCCAATTTTCGCTGTCTCTTATACACATCTCCGCGCCCACGAGACC
+
BBBBBFBBBBBBGGGGGGGGGFGHHHHGGHHGFHBHGHGFHGHHGHGGGGGCF3FDFGGHGHHHGBHGGGGCEFFFGGGGGECEGGFG3FGFGG3DFHGG3?3FFGHFHGGHHDE<A?EGHHHHHBDHFFFHHHFGG/>B/BDGGGGGGF
@M02034:409:000000000-BFKT7:1:2102:24906:11528 1:N:0:32
AAAGTCGAGGTGCCTAAAGTGGCAACCCAGACTGGGAGTGTGGTTGGTGGTGTAGAGCTTCCTGTAGCCGCATGGCGTTCGTACTTAAATATGGAACTAACCATTCCAATTTTCGCTGTCTCTTATACACATCTCCGAG
+
?AAABFBABD2AGGGGBGGGGGGHHHHGGHHGGHHHF2EG5G2AFEEEFEEBBAGGEBHGFGHHHFFDBEF0EEFFEGGFEF2?FGGFGH4GGB3DCFGEGFHGHFHHHHHHHBEGD?EGGHFGBG3?DFHFFFGDA/<
@M02034:409:000000000-BFKT7:1:2102:23182:11533 1:N:0:32
AAAGTCGAGGTGCCTAAAGTGGCAACCCAGACTTCTGCGCATGTTGGTGGTGTAGAGCTTCCTGTAGCCGCATGGCGTTCGTACTTAAATATGGAACTAACCATTCCAATTTTCGCTGTCTCTTATACACATCTCCGAGCCCACGAGACC
+
A?AABFBB@BAAGGGGGGGGGGGFH4AEFCGGHHGHHGGGGGGHHHGGGEFFGBEFHHGFHHHGHB55GEGGEGHGEEFEEFHEHHBFBFDFHGHHEGGFHHFHFHGHGGEHHHGGGGGHHFHHHHHD3FF2CGF2?/<<DC//>?CA?C
@M02034:409:000000000-BFKT7:1:2102:25423:11535 1:N:0:32
AAAGTCGAGGTGCCTAAAGTGGCAACCCAGACTGGTCATAATGTTGGTGGTGTAGAGCTTCCTGTAGCCGCATGGCGTTCGTACTTAAATATGGAACTAACCATTCCAATTTCGCTGTCTCTTATACACATCTCCGAGCCCACGAGACCA
+
BCCCBFBCCCCCGGGFGGGGGGGHHHHGGHHGHHGHHHHHHHHHHHHFFGGGHHHGHHHHHHHHHHHHHGGGGGHHGGGGGGHHHHHGHGGHHHHHFHHHHHGHHHHGHHHHHHEGGGHHHHHFHHGHHHGGHGHDCGGGGHGGCCGGGC
@M02034:409:000000000-BFKT7:1:2102:5595:11540 1:N:0:32
AAAGTCGAGGTGCCTAAAGTGGCAACCCAGACTAGGGATGGGGTTGGTGGTGTAGAGCTTCCTGTAGCCGCATGGCGTTCGTACTTAAATATGGAACTAACCATTCCAATTTTCGCTGTCTCTTATACACATCTCCGAGCCCACGAGACC
+
CCCBCFCCCCBBGGGGGGGGGGGHHHHGGHHGHGHHHHHGGFGFEEGEFFGFHGHFGFHHHHHHHFHGHGGCFGHHGGGGGGHHHHFGGGHHHHFHHHFHFGBGHHHHHGHHHHGGGGGHHHHHGHGHFHHHHGGGDB@DFGHFGACDDF
@M02034:409:000000000-BFKT7:1:2102:10103:11551 1:N:0:32
AAAGTCGAGGTGCCTAAAGTGGCAACCCAGACTACGCCGGCGGTTGGTGGTGTAGAGCTTCCTGTAGCCGCATGGCGTTCGTACTTAAATATGGAACTAACCATTCCAATTTTCGCT
+
BBBBAFBADBBBGGGGGGGGGGGHHHHGGHHGHHHGGGGGGGGEEEG1BE>FFBD3FBGHBFFHH44BGA?>EFH?E/EAEEFGHGDDFGGFFHDBFGEGHFFFHBBFFHGHH@</C
@M02034:409:000000000-BFKT7:1:2102:13184:11551 1:N:0:32
AAAGTCGAGGTGCCTAAAGTGGCAACCCAGACTATGCAGAAGGTTGGTGGTGTAGAGCTTCCTGTAGCCGCATGGCGTTCGTACTTAAATATGGAACTAACCATTCCAATTTTCGCTGTCTCTTATACACATCTCCGAGCCCACGAGACC
+
ABBAAFABDBAABGGGFGGFGDFGFFHEFHGGFHFFFHGHHHGHGHGEFA1BGGHFHGHHHHHGFGHBDEEEEGH1E1EFEE2??FF3GFDFGHE3GGHHFFFGFGFHHGHGHHGGGGGHHHHHHGHHFHHGHHHFG/CCGGGEGGGD/C
@M02034:409:000000000-BFKT7:1:2102:20410:11557 1:N:0:32
AAAGTCGAGGTGCCTAAAGTGGCAACCCAGACTAATAATAAGGTTGGTGGTGTAGAGCTTCCTGTAGCCGCATGGCGTTCGTACTTAAATATGGAACTAACCATTCCAATTTTCGCTGTCTCTTATACACATCTCCGAGCCCACGAGAC
+
BBBBBFBBBBABGGGGGGGGGGGHHHHGGHHGHFBGF5FADFFFFGGEFGEFHFHFHHHHHGHHHHHHHGGFGGHFFFGGGGHHHHHGHHGHHHEHGHHHGHHHHGHGHHHHHFFDFGGHHHHHGHHHHFHHHHHFGCDGGGHGGGGGG
@M02034:409:000000000-BFKT7:1:2102:28129:11559 1:N:0:32
AAAGTCGAGGTGCCTAAAGTGGCAACCCAGACTGGGCCTATGGTTGGTGGTGTAGAGCTTCCTGTAGCCGCATGGCGTTCGTACTTAAATATGGAACTAACCATTCCAATTTTCGCTGTCTCTTATACACATCTCCGAGCCCACGAGACC
+
BBBBBFBBBBAAFGGFAGGGGGGHHHHGGHHGHHGHGHGHHHHHHGGGGGGFHHHFHHHHHHHHHHHHHGGGGGHGGFGFFGHHHHHGHGGGHFGHGHFFHHHGHHHHHHHGH4E?EE/DGFHHHHHHGHBHFHGFD<CFGGHGGCGFFF
@M02034:409:000000000-BFKT7:1:2102:27120:11559 1:N:0:32
AAAGTCGAGGTGCCTAAAGTGGCAACCCAGACTAATCAGCAGGTTGGTGGTGTAGAGCTTCCTGTAGCCGCATGGCGTTCGTACTTAAATATGGAACTAACCATTCCAATTTTCGCTGTCTCTTATACACATCTCCGAGCCCACGAG
+
BBBBBFBBBBABGGGGGGGGGGGHHDHGGHHFCDHHHHHGHGHHGHGGGGGGCGHDGHFHGFHGHBGGHGGGGGHGF?EEFGEHHHHHGGGGGFFEGHG3FHBHHGHGHHHHHFEEGFAGFHHHHHBFDGHGFHGHD?/<CFGGF/@
@M02034:409:000000000-BFKT7:1:2102:19711:11560 1:N:0:32
AAAGTCGAGGTGCCTAAAGTGGCAACCCAGACTGGGCGGGGTGTTGGTGGTGTAGAGCTTCCTGTAGCCGCATGGCGTTCGTACTTAAATATGGAACTAACCATTCCAATTTTCGCTGTCTCTTATACACATCTCCGAGCCCACGAGACC
+
BBBBBFABBB>AGGG5GGGBGGGHHHHGGHHGHHHHHGGEG@EGGHHEGGEFHHHGGHHHHHHFHFHHHGGEEGHFEDGGDDFHHHHGHHHHHFHFHHHHGH<GFHGGHHHHHHGDGGGHHFHHFHHHFFDGFHHFECGGGGHGGFGGGE
@M02034:409:000000000-BFKT7:1:2102:23896:11560 1:N:0:32
AAAGTCGAGGTGCCTAAAGTGGCAACCCAGACTCCTACGTCTGTTGGTGGTGTAGAGCTTCCTGTAGCCGCATGGCGTTCGTACTTAAATATGGAACTAACCATTCCAATTTTCGCTGTCTCTTATACACATCTCCG
+
CCCCCFCCCCCCGGGGGGGGGGGHHHHGGHHGHFEGGFEABGGHFHGEF?EFA3FAEFFE5FGF55D5AAE0BEFAEE@FEEB1FFH3EFGFG333FCHHC03B3?F??D?GB4</??/?BFFG4?DFGB?FGFH2C
@M02034:409:000000000-BFKT7:1:2102:22082:11561 1:N:0:32
AAAGTCGAGGTGCCTAAAGTGGCAACCCAGACTCCGAATAATGTTGGTGGTGTAGAGCTTCCTGTAGCCGCATGGCGTTCGTACTTAAATATGGAACTAACCATTCCAATTTTCGCTGTCTCTTATACACATCTCCGAGCCCACGAGACC
+
BBBBBFBBBBBBGGGGGGGGGFGHHHHGGHGGHHHD2EFFHFHHGHHEFGGFGGFFGGHHHHHGFFHFHEE?EEHGGGGGFEGEGHHGHHHFGHHEHHGHHHHGHHFHFHHHHHGGGGGHHHHHHHHHGHBGHFFDE/@DDFAFGCGC?F
@M02034:409:000000000-BFKT7:1:2102:12102:11561 1:N:0:32
AAAGTCGAGGTGCCTAAAGTGGCAACCCAGACTAATCATCATGTTGGTGGTGTAGAGCTTCCTGTAGCCGCATGGCGTTCGTACTTAAATATGGAACTAACCATTCCAATTTTCGCTGTCTCTTATACACATCTCCGAGCCCACGAGACC
+
ABBBBFBBBBBBGGGGGGGGGGGHHHHGGHHGHHHHHHHB5FGGHHHGFGGEGGHGGHHHGHHHHHHHGGGCEGHAEEGGGGHHHHFDHGHHGFDFHHHHFHHFFGFHHGFHHGGGGDEHHHHHGFGHGFFHHHHFDCCDGGEGGGG?DF
@M02034:409:000000000-BFKT7:1:2102:15222:11563 1:N:0:32
AAAGTCGAGGTGCCTAAAGTGGCAACCCAGACTAATAATCAGGTTGGTGGTGTAGAGCTTCCTGTAGCCGCATGGCGTTCGTACTTAAATATGGAACTAACCATTCCAATTTTCGCTGTCTCTTATACACATCTCCGAGCCCACGAGACC
+
BCCCAFBCCCABGGGGFGGGGGGHHHHGGHHGHGGGGFDHFDGHHHGEFGGGHHHHHHHHHHHHHHHHHGGGGGHHGGGGGGHHHHHHHHGHHHHHHHHGHHHHHHHHHHHHHFGGGGGHHHHHFHEHHHHHGHHHGGGGGGHGGCCGGF
@M02034:409:000000000-BFKT7:1:2102:17769:11568 1:N:0:32
AAAGTCGAGGTGCCTAAAGTGGCAACCCAGACTACGAATACTGTTGGTGGTGTAGAGCTTCCTGTAGCCGCATGGCGTTCGTACTTAAATATGGAACTAACCATTCCAATTTTCGCTGTCTCTTATACACAT
+
AAAAA31AA?>A1BF1BAGFGBCECGHEFCEC1EGEEBBFHHGFD1/BFC/BFDE2AGGHGHHGHHFBGAECFGHHGEEEEEHGHHHFHGDFHH1B11FFBEFGGHFHBFGHHGECCAE1FBFFDG222B1<
@M02034:409:000000000-BFKT7:1:2102:17863:11569 1:N:0:32
AAAGTCGAGGTGCCTAAAGTGGCAACCCAGACTTCTAATACGGTTGGTGGTGTAGAGCTTCCTGTAGCCGCATGGCGTTCGTACTTAAATATGGAACTAACCATTCCAATTTTCGCTGTCTCTTATACACATCTCCGAGCCCACGAGACC
+
CCCCCFCCCBABGGGGGGGGGGGHHHHGGHHGHHHHGHHHHHGHGGGEEEEGGFHBFHHHHHHHGFHFHGGGGGHFEEGGGGFHHHHEHHFGHHF@GHHFFGFGGFFFHHHHHHGGGGGHHHHHFHHHGHHHHHFGF@DGGGHGGCGEFF
@M02034:409:000000000-BFKT7:1:2102:15104:11577 1:N:0:32
AAAGTCGAGGTGCCTAAAGTGGCAACCCAGACTACGCATAGGGTTGGTGGTGTAGAGCTTCCTGTAGCCGCATGGCGTTCGTACTTAAATATGGAACTAACCATTCCAATTTTCGCTGTCTCTTATACACATCTCCGAGCCCACGAGACC
+
CCCCCFBCCCAAGGGGGGGGGFGHHGHECHHGHHHGG?EEHHFGFFGEFGGGHGHFHHHHHHHFFFHHGEGEEGHEEGGGGEFGGHHFGGHHHHF3EGGHHHHGHGFHHGHHHFGEEEGHHHHHFH3HHHGHHHHFG//@DGHGC?@EGF
@M02034:409:000000000-BFKT7:1:2102:18135:11577 1:N:0:32
AAAGTCGAGGTGCCTAAAGTGGCAACCCAGACTGGGTGTGGGGTTGGTGGTGTAGAGCTTCCTGTAGCCGCATGGCGTTCGTACTTAAATATGGAACTAACCATTCCAATTTTCGCTGTCTCTTATACACATCTCCGAGCCCACGAGACC
+
AABBADABBBB@FGGFGGGGGGGHHHHGGHGGHHHHFGGGGDGEEFGEFEEFGEGFHHHHHHHHFHHHGGGGGGHHGFGGGGFHHHGGHHGGHHHHHHHGHEHHFHGHFGHHHGGGGGFHHHHHFGFGFHGHFHHHGDGGGGHGGGGCFG
@M02034:409:000000000-BFKT7:1:2102:28539:11588 1:N:0:32
AAAGTCGAGGTGCCTAAAGTGGCAACCCAGACTAAT
+
BABBBFBBBBABGGGG4BFGGFGHHHHGGHHGH335
@M02034:409:000000000-BFKT7:1:2102:17988:11593 1:N:0:32
AAAGTCGAGGTGCCTAAAGTGGCAACCCAGACTCTTGAGAAGGTTGGTGGTGTAGAGCTTCCTGTAGCCGCATGGCGTTCGTACTTAAATATGGAACTAACCATTCCAATTTTCGCTGTCTCTTAACACATCTCCGAGCCCACGAGACC
+
BBBCCFCCCCACGGGGGGGGGGGHHHHGGHHGHHHHHHHHHHHHHHGEGGEFGGHHHHHHHGHHHGHHHGGFFGHGEFGGGGHHHHHFHHHHHHHHGHHHGHFHHHGHHHHHHGGGGGEHGHHHHGFHHGHHHHGGCCGGGHGGGGGGE
@M02034:409:000000000-BFKT7:1:2102:28104:11594 1:N:0:32
AAAGTCGAGGTGCCTAAAGTGGCAACCCAGACCAATGATAAGGTTGGTGGTGTAGAGCTTCCTGTAGCCGCATGGCGTTCGTACTTAAATATGGAACTAACCATTCCAATTTTCGCTGTCTCTTATACACATCTCCGAGCCCACGAGACC
+
AAABAFAABBABFGGGGGGGGGGGHHHGGHHFHHGHHFGDGHHFGHGEFFAFGGG5DFHHHFHHHHHHHFE@EEHFFEG1EEHHHHGGHGHHHHFGFHHHHHHGFHGHHHHHHGGAFEEFFFHHDGFDFGGHHHHBC/CDDGEF@<@CEF
@M02034:409:000000000-BFKT7:1:2102:9328:11597 1:N:0:32
AAAGTCGAGGTGCCTAAAGTGGCAACCCAGACTAATCAGCAGGTTGGTGGTGTAGAGCTTCCTGTAGCCGCATGGCGTTCGTACTTAAATATGGAACTAACCATTCCAATTTTCGCTGTCTCTTATACACATCTCCGAGCCCACGAGACC
+
AABBAFBBDBABGGGGGGGEGGGHHHHGGHHGHHHHHHHHHGGHHHGGGCEFFFFDFHHHHHHHGFD53EGCEGFFEEGGGEFCFBGBGGHGHH3@GGFHECGGFFF?BGHGHEEGFD?FGHHHDG3BFGH?2FHHDCFGGGFECCCDDC
@M02034:409:000000000-BFKT7:1:2102:18138:11598 1:N:0:32
AAAGTCGAGGTGCCTAAAGTGGCAACCCAGACTGGGTGTGGGGTTGGTGGTGTAGAGCTTCCTGTAGCCGCATGGCGTTCGTACTTAAATATGGAACTAACCATTCCAATTTTCGCTGTCTCTTATACACATCTCCGAGCCCACGAGACC
+
BBBBBFBBBBBBFGGGGGGGGBFFFHHGGHEFFHHFGEEEEEEGGCEEFEEFGEFBFFHGHFHGHHHHHGGGGGHEEEEFEE1GHFFFGFFFHHD3EGGGHHBGFHHGHHHHHGG/EDGHHHHH1G>GBFDGHHHHGDGGGGGGG-CDA<
@M02034:409:000000000-BFKT7:1:2102:21062:11599 1:N:0:32
AAAGTCGAGGTGCCTAAAGTGGCAACCCAGACTCATAATAATGTTGGTGGTGTAGAGCTTCCTGTAGCCGCATGGCGTTCGTACTTAAATATGGAACTAACCATTCCAATTTTCGCTGTCTCTTATACACATCTCCGAGCCCACGAGACC
+
AAAABFBBBBBBCGGGGGGGGGGHHHHGGHDGHGGHHHHHGGHHHHGEEGGFFGHFGHHHHHHHHHHEHGE?EGHHGGGGGGHHHFHGGGFHHH3BFFB3FGGHEHFBFGHHHFGGF?EGHHHHBHGHEGHHEBB2?/BCCCEFGG?/AF
@M02034:409:000000000-BFKT7:1:2102:23952:11604 1:N:0:32
AAAGTCGAGGTGCCTAAAGTGGCAACCCAGACTGAT
+
BBBBBF?ADBABGGGFGAGGGGGHHHHGGHGGH335
@M02034:409:000000000-BFKT7:1:2102:2253:11618 1:N:0:32
AAAGTCGAGGTGCCTAAAGTGGCAACCCAGACTACGACT
+
11>A>F>AD?AA1F1BGB1BBGFFGHGEFGGAFECEC0A
@M02034:409:000000000-BFKT7:1:2102:19713:11621 1:N:0:32
AAAGTCGAGGTGCCTAAAGTGGCAACCCAGACTGCTAATAAGGTTGGTGGTGTAGAGCTTCCTGTAGCCGCATGGCGTTCGTACTTAAATATGGAACTAACCATTCCAATTTTCGCTGTCTCTTATACACATCTCCGAGCCCACGAGACC
+
BBBBBFBBBBBBGGGGGBFFGGGHHHHGGHHGHHHHHHHHHHGFDGGFGGEFGHGFHFHHHFHGHGHGHGGGGGHGGFGGGGHHHHHGHHHHHHHHHHHHHHHHGHHFHHHHHHFGGFGGHHHHHHGHFFFHHHHHG?CFGGHGGCDGGE
@M02034:409:000000000-BFKT7:1:2102:12489:11621 1:N:0:32
AAAGTCGAGGTGCCTAAAGTGGCAACCCAGACTAAGACTTCGGTTGGTGGTGTAGAGCTTCCTGTAGCCGCATGGCGTTCGTACTTAAATATGGAACTAACCATTCCAATTTTCGCTGTCTCTTATACACATCTCCGAGCCCACGAGACC
+
BBBBAFBBBBBBGGGGGGGGGGGHHHHGGHHGGHHHHHHHHGGFGGGGFGGFGHGEGHHHHHHHHFHHHEGGGGHGEGGGGGHHHHHHHHHHHHHHGHGGHGHHHHHFHHHHHFGGGGGHHHHHHHHHHHHGHHHHG/CCGGHGGCFEDE
@M02034:409:000000000-BFKT7:1:2102:23954:11626 1:N:0:32
AAAGTCGAGGTGCCTAAAGTGGCAACCCAGACTGATAATACGGTTG
+
CCCCCFBBBCCCGGGGGGGGGGGGHHHGGHEGHH3B5DF55ABG2E
@M02034:409:000000000-BFKT7:1:2102:23630:11627 1:N:0:32
AAAGTCGAGGTGCCTAAAGTGGCAACCCAGACT
+
?AAAADAADDAA1BFGGGGGGFFF1AAAAGEFF
@M02034:409:000000000-BFKT7:1:2102:27786:11630 1:N:0:32
AAAGTCGAGGTGCCTAAAGTGGCAACCCAGACTAAGACTAATGTTGGTGGTGTAGAGCTTCCTGTAGCCGCATGGCGTTCGTACTTAAATATGGAACTA
+
BABBABBBADABFFGGFGCGGFGHHHHGG2GECE3AB3BFGHHG5A222AA1A3F5D53F5BFFG555BAE?EA?1>>>BEA2B1DGB3FG4@33@BFF
@M02034:409:000000000-BFKT7:1:2102:11280:11635 1:N:0:32
AAAGTCGAGGTGCCTAAAGTGGCAACCCAGACTAAGCATTCTGTTGGTGGTGTAGAGCTTCCTGTAGCCGCATGGCGTTCGTACTTAAATATGGAACTAACCATTCCAATTTTCGCTGTCTCTTATACACATCTCCGAGCCCACGAGACC
+
BBBBBFAABBAAGGGG4GFBGGGHGHHGGHGFHHHHFHFHFHHHHHGEFGFFHGHAFGHHHHHHHHHFHGEEFGHGGGGEFEFHGHF@FGGHHGFBFGHHGGHGHHHFHGHHHG?FGEEGHHHHFHGGFFFHHHGDDB?CGGHGGG/C?F
@M02034:409:000000000-BFKT7:1:2102:3343:11635 1:N:0:32
AAAGTCGAGGTGCCTAAAGTGGCAACCCAGACTCCTTCTACGGTTGGTGGTGTAGAGCTTCCTGTAGCCGCATGGCGTTCGTACTTAAATATGGAACTAACCATTCCAATTTTCGCTGTCTCTTATACACATCTCCGAGCCCACGAGAC
+
BCCCAFCCCCBCGGGGGGGGGGGHHHHGGHHGHBHHHHHFHGGHGGGGGGEFHHHEGHHHHHHHGGHFGGGGFGHHGGGGGFGHHHDGGHHHHHGFFGGGGHFFHHGGHHHHHHGGGGGGGHHHGHHHFGHHHGGFGCCCGGHGGFGFG
@M02034:409:000000000-BFKT7:1:2102:20093:11635 1:N:0:32
AAAGTCGAGGTGCCTAAAGTGGCAACCCAGACTTGTAAGGTTGTTGGTGGTGTAGAGCTTCCTGTAGCCGCATGGCGTTCGTACTTAAATATGGAACTAACCATTCCAATTTTCGCTGTCTCTTATACACATCTCCGAGCCCACGAGAC
+
BCCCBFBBBBBBGGGGGGGGGGGHHHHGGHHGGHGFHHHGDFGGHGGGGGEGFFHHHHHHHHHHHGFHGGGGGGHFEGGGGGGFHHHDHHHHGHBEFGGHHHHHHHHHHHHHHFGGGGGHHFFFFHB3?GD22GF2A@GC/FHGG?FFG
@M02034:409:000000000-BFKT7:1:2102:10655:11639 1:N:0:32
AAAGTCGAGGTGCCTAAAGTGGCAACCCAGACTAAGGATAAGGTTGGTGGTGTAGAGCTTCCTGTAGCCGCATGGCGTTCGTACTTAAATATGGAACTAACCATTCCAATTTTCGCTGTCTCTTATACACATCTCCGAGCCCACGAGACC
+
BBBBBFBAB@AAGGGGGFFGGGGHHHHGGHHGHHHHGEGHHHHHHHGEFGGFEFG5GHHHHHHHHHHHHGGGGGHFGEGGEFCGHGHEGHHHHHFGFHGHHFFGHGHHHHHHHFEGGGFHHHHHGHHFFFHHHHGFG?CCGGHGGCG//F
@M02034:409:000000000-BFKT7:1:2102:13556:11640 1:N:0:32
AAAGTCGAGGTGCCTAAAGTGGCAACCCAGACTAATGATAAGGTTGGTGGTGTAGAGCTTCCTGTAGCCGCATGGCGTTCGTACTTAAATATGGAACTAACCATTCCAATTTTCGCTGTCTCTTATACACATCTCCGAGCCCACGAGACC
+
BBBBBFBB@@>AEGGGGGGFFGFHGHHGGFFEHGFHHHHCHHGFFGCEFGBBFDFGFFGHHHHHHHHHHGGFGGHHGGGGGGFHHHHGHHGHFGGHGHDGHHBFGHHFFHHHHHGGGFFGHHHHHH4GFGGHHHHGC?@CGGHGG@CDFE
@M02034:409:000000000-BFKT7:1:2102:9334:11641 1:N:0:32
AAAGTCGAGGTGCCTAAAGTGGCAACCCCGACTTTGGTTGCGGTTGGTGGTGTAGAGCTTCCTGTAGCCGCATGGCGTTCGTACTTAAATATGGAACTAACCATTCCAATTTTCGCTGTCTCTTATACACATCTCCGAGCCCACGAGACC
+
AAAABFABBBAAFGGGGGFGGFGCFGHE2EEEGEHFFHGF2EEGFGCEFDEFG3F55FGGHGHFGHHHFGG/EFHFEEGEEE?/?GE?FFEHHEG?EFGHHHFHHHHBHHHHHB//CEEHHFGG>FF>@FDFFHF1</@DGGHGGGC.<F
@M02034:409:000000000-BFKT7:1:2102:24784:11641 1:N:0:32
AAAGTCGAGGTGCCTAAAGTGGCAACCCAGACTGTGTCGGGTGTTGGTGGTGTAGAGCTTCCTGTAGCCGCATGGCGTTCGTACTTAAATATGGAACTAACCATCCAATTTTCGCTGTCTCTTATACACATCTCCGAGCCCACGAGACCA
+
BBBBBFBABDBBGGGGGGGGGGGHHHHGGHHGHHHHGHGGGFEEEHHFGGGGHGGGHHHHGHHHFFGFGEGEEGHFGGGGGEHHGHGFGFGHHHGHHHHHHHHHHGGHGHHHHGFFGFHHHHHGHHFHGHGGGFFECGFGGHEGCDGFG<
@M02034:409:000000000-BFKT7:1:2102:17241:11644 1:N:0:32
AAAGTCGAGGTGCCTAAAGTGGCAACCCAGACTAGTCGGGTGGTTGGTGGTGTAGAGCTTCCTGTAGCCGCATGGCGTTCGTACTTAAATATGGACCTAACCATTCCAATTTTCGCTGTCTCTTATACACATCTCCGTGCCCACGAGA
+
AABBBFBBBDAAFGGGGGGBG4FGHHHGGHHGHFGGFF??22AEF1EBE1EFG3F5DGGGFHHBFDDBGEG@?FF1EEEEFGGEGG43?B4FGH33BFFHH0?FDEGFHFGHHGE?EABDFHFG3F2@@CDGG2GDD/FEHFHFG//<
@M02034:409:000000000-BFKT7:1:2102:3571:11648 1:N:0:32
AAAGTCGAGGTGCCTAAAGTGGCAACCCAGACTAATACGAATGTTGGTGGTGTAGAGCTTCCTGTAGCCGCATGGCGTTCGTACTTAAATATGGAACTAACCATTCCAATTTTCGCTGTCTCTTATACACATCTCCGAGCCCACGAGACC
+
BBBBBFBBBBBBFGGGGCFGGFGHHHHGGHHGHHHHHHHGDGGHHHHGFEEFGFHFGHHHHHHHHHHHHGGGGFHHGEGCEEFHHHFFFHGHHGBFHGFGCCHHHHGHHHHHHHGGGGGHHHHHFFGGGHHHHHHFGCGCGGHGGGGGCF
@M02034:409:000000000-BFKT7:1:2102:28136:11648 1:N:0:32
AAAGTCGAGGTGCCTAAAGTGGCAACCCAGACTCAGAA
+
BBBBAFABBBBBGGGGGFGFD4FGGHHGGGHGGBB335
@M02034:409:000000000-BFKT7:1:2102:20083:11650 1:N:0:32
AAAGTCGAGGTGCCTAAAGTGGCAACCCAGACTTGTAAGGTTGTTGGTGGTGTAGAGCTTCCTGTAGCCGCATGGCGTTCGTACTTAAATATGGAACTAACCATTCCAATTTTCGCTGTCTCTTATACACATCTCCGAGCCCACGAGACC
+
BABBBFB?DBBBGGGGFCGBEGFFHCHGAFHFHHHFGGHHGGHGHFGEFGEFGFHDGFHHFHHHHFHHFGGGEGHFFEFEEEGHHHGG34GGHHD3FGFFHFHGGHFBHHHHHHGGGGGHHHFHGFHHHHFHHHGHG/<CGGHGGGGGGG
@M02034:409:000000000-BFKT7:1:2102:20984:11651 1:N:0:32
AAAGTCGAGGTGCCTAAAGTGGCAACCCAGACTAGTGGGGGGGTTGGTGGTGTAGAGCTTCCTGTAGCCGCATGGCGTTCGTACTTAAATATGGAACTAACCATTCCAATTTTCGCTGTCTCTTATACACATCTCCGAGCCCACGAGACC
+
AAAAAFA11DAAGFGGGFABGBFBGHGFAGHGHGHEHHGGGGGCACC;EFCCEFG0CGGGGGGGGGGGFCGGGGFF@F@EBBFFFFF9FFFFFFBBFFFFFFFFBFFFFFFFFF@FFFFFFFFFBFFFFFFFFFFFB9-9@EFF@@@FBF
@M02034:409:000000000-BFKT7:1:2102:28442:11653 1:N:0:32
AAAGTCGAGGTGCCTAAAGTGGCAACCCAGACTAATATGAGTGTTGGTGGTGTAGAGCTTCCTGTAGCCGCATGGCGTTCGTACTTAAATATGGAACTAACCATTCCAATTTTCGCTGTCTCTTATACACATCTCCGAGCCCACGAGCCC
+
BBBBBFBBDB2AGGGGFFGGGGFGHHHEACGFFGFHHHFHHEDGGEHGG?FFG3F5DGHHHHHGHF5DGGGGGGHHGGGGGGBHHG4B3BFHH3BGHHBBECEGFGHHBFGHFF/EGEGGFHHHGFFGBGHHHHHFG?DFFEGFCFF/<?
@M02034:409:000000000-BFKT7:1:2102:3554:11653 1:N:0:32
AAAGTCGAGGTGCCTAAAGTGGCAACCCAGACTAATACGAATGTTGGTGGTGTAGAGCTTCCTGTAGCCGCATGGCGTTCGTACTTAAATA
+
AABAADABBBBBGGG5GGGGGGGHHHHG2FGEHE3ED5FAAAFG5D2AA21A13D555BG5FFG55ADBEE0BEF1E?EFEE21BF43BD@
@M02034:409:000000000-BFKT7:1:2102:20870:11660 1:N:0:32
AAAGTCGAGATGCCTAAAGTGGCAACCCAGACTTCGCCTCTTGTTGGTGGTGTAGAGCTTCCTGTAGCCGCATGGCGTTCGTACTTAAATATGGAACTAACCATTCCAATTTTCGCTGTCTCTATACACATCTCCGAGCCCACGAGACC
+
AABBBFB?DABFGGGFFFGFGFGHFGHGGDHGFHHGGGGGFHHGHHAEEFGGHFHDFHHHHHHHFFFDFEE0BEHFFGGGGGEHHFFB3BBGHFBGEGG3BG?FGFGGHGHHHEEFFGEFHHG?GFDGFGFBFGFG/>CC/?FCC??DA
@M02034:409:000000000-BFKT7:1:2102:12785:11660 1:N:0:32
AAAGTCGAGGTGCCTAAAGTGGCAACCCAGACTCATAATAATGTTGGTGGTGTAGAGCTTCCTGTAGCCGCATGGCGTTCGTACTTAAATATGGAACTAACCATTCCAATTTTCGCTGTCTCTTATACACATCTCCGAGCCCACGAGACC
+
CCCCCFCCBCBCGGGGGGGGGGGHHHHGGHHGHHHHHHHHHHHHHHHFFGFFGHHGHHHHHHHHHHHHHGGCEGHHGGGGFEHHHHHGHHHHHHHHHHGHHHHHHHGHHHHHHHGGGGGHGHHHHHHHHHHHHHHHGCGCGGHGGGGGGE
@M02034:409:000000000-BFKT7:1:2102:28464:11660 1:N:0:32
AAAGTCGAGGTGCCTAAAGTGGCAACCCAGACTAATATGAGTGCTGGTGGTGTAGAGCTTCCTGTAGACGCATGGCGTTAGTACTTAAATATGGAACTAACTATTCCAATTTTTGATGTCTCTTATACACATCTCCGAGCCCACGAG
+
BBBBBFBBBBBBCFFF4FGFGGGHFFHFGHHEHG3FB5D5AD35BFGFFEEE13F5ADAF5GDFA5FABAEAEEC1E?E1?44BBGHHBGFG@B33B@F@334BB4B4BE3FF?>/?B?4BBFG4?EB?BGGFFE3?</B>FG/<<<
@M02034:409:000000000-BFKT7:1:2102:18722:11662 1:N:0:32
AAAGTCGAGGTGCCTAAAGTGGCAACCCAGACTAATAAGAATGTTGGTGGTGTAGAGCTTCCTGTAGCCGCATGGCGTTCGTACTTAAATATGGAACTAACCATTCCAATTTTCGCTGTCTCTTATACACATCTCCGAGCCCACGAGACC
+
BBBCBFCBCCCCGGGGGGGGGGGGHHHGGHHGHHHHHHHHGHHHHHHGFGEFHHHGHHHHHHHHHHHHHGGGGGHGGGGGGGFHHHHHHHHHHHHHHHHFHHHHHHHHHHHHHHGGGGGHHHHHFHGGHHHHHHHFFBDGGEHGGCDDGF
@M02034:409:000000000-BFKT7:1:2102:18998:11668 1:N:0:32
AAAGTCGAGGTGCCTAAAGTGGCAACCCAGACTTCGCCGAATGTTGGTGGTGTAGAGCTTCCTGTAGCCGCATGGCGTTCGTACTTAAATATGGAACTAACCATTCCAATTTTCGCTGTCTCTTATACACATCTCCGAGCCCACGAGACC
+
BBBBBFBBBBBBGGGGGGGGGGGHHGHGGHHGHHGGGGGGFFGHHHHFGGEFHHHGGHHHHHHHHHGHHGGCEGHGGGGFGGHHGHG3GEGHHGG3FFGGGGGGFHHHFGHHHGGEGDFFGHGHDGGGHFHHHHHHG/<BGGHGG?DDDF
@M02034:409:000000000-BFKT7:1:2102:14036:11670 1:N:0:32
AAAGTCGAGGTGCCTAAAGTGGCAACCCAGACTCCTCCGTCGGTTGGTGGTGTAGAGCTTCCTGTAGCCGCATGGCGTTCGTACTTAAATATGGAACTAACCATTCCAATTTTCGCTGTCTCTTATACACATCTCCGAGCCCACGAGAC
+
BBBBBFBBBBABGGGGGGGGGGGFHHAAAEEFHHHFFFEGHEFGGGGEFDEFGEGFFHHHHGHFGHHFHFEGEEHGE>EEFEFHEHGFHEFHHFFFHHHFHHHHHHGFHHHHHGGGGGDFHHGHBFGHHHHBCGFDE/CC?FGGG/@AE
@M02034:409:000000000-BFKT7:1:2102:16591:11674 1:N:0:32
AAAGTCGAGGTGCCTAAAGTGGCAACCCAGACTAATAAGCAGGTTGGTGGTGTAGAGCTTCCTGTAGCCGCATGGCGTTCGTACTTAAATATGGAACTAACCATTCCAATTTTCGCTGTCTCTTATACACATCTCCGAGCCCACGAGACC
+
BBBBBFBBBBABGGGGGGGGGFGHHHGGGHHGHHHHHHHGHFHFGGGEFGEFGHHFHHHHHHHFGGHHHEEEEGHFE>EFEEFEHHGGHHGHHGGFBGFHHHFHFHEHHHHHHFEEGGEBGHHHGHGHGHFHHHF2C</<CGHGC@DFDF
@M02034:409:000000000-BFKT7:1:2102:8779:11675 1:N:0:32
AAAGTCGAGGTGCCTAAAGTGGCAACCCAGACTTCGGGTACGGTTGGTGGTGTAGAGCTTCCTGTAGCCGCATGGCGTTCGTACTTAAATATGGAACTAACCATTCCAATTTTCGCTGTCTCTTATACACATCTCCGAGCCCACGAGACC
+
AABCAFBCCCACGGGGGGGGGGGHHHHGGHHGHHHGGGGGHGGHGGGFFGEFGFDAFHHHHHHHHHGGHEFCGGHFFFFFFFGHGHHHHGGHHHHHHHHHHHHHFHGHHHHHHHGGGG<GFGHHHHFHFGFHHHFFGGGGGGCFCC@ADF
@M02034:409:000000000-BFKT7:1:2102:29160:11675 1:N:0:32
AAAGTCGAGGTGCCTAAAGTGGCAACCCAGACTGGGAGGCAGGTTGGTGGTGTAGAGCTTCCTGTAGCCGCATGGCG
+
11>>>DAADDAAFGGGGGG3F1AGHHHGC00F110F00AAA/AGGHGEBEAAA1A2D11BDGHFFDD21>>/EA>0>
@M02034:409:000000000-BFKT7:1:2102:27532:11678 1:N:0:32
AAAGTCGAGGTGCCTAAAGTGGCAACCCAGACTGCTAAGCATGTTGGTGGTGCTGA
+
BBBBBFBBBBBBGGGGCFGGGGGHHGHGFAGGHC3FEF33BDAFGH2AA2A133D5
@M02034:409:000000000-BFKT7:1:2102:14019:11679 1:N:0:32
AAAGTCGAGGTGCCTAAAGTGGCAACCCAGACTCCTCCGTCGGTTGGTGGTGTAGAGCTTCCTGTAGCCGCATGGCGTTCGTACTTAAATATGGAACTAACCATTCCAATTTTCGCTGTCTCTTATACACATCTCCGATCCCACGAGACC
+
BBBABFBBBBBBGGGFFGGGGGGHHGHCFHHGHHHHHGGHHGGEFGFEFFEFGGFDGHHHHHHHHHHGHEFFEGHHGGGGGGHGHHHDGHHHHGHEHGGHHHHFFGHGHHHHHHGGGGGFFEHHGGF3F2FGBH2FDB/><C1F//ADGG
@M02034:409:000000000-BFKT7:1:2102:21813:11681 1:N:0:32
AAAGTCGAGGTGCCTAAAGTGGCAACCCAGACTCCGCAGGGGGTTGGTGGTGTAGTGC
+
BBBBBFBBBBABCGGGGFGFGGGHHHHGGGHGGG3EAEEGG2A0AEE1A>B?13D535
@M02034:409:000000000-BFKT7:1:2102:3139:11690 1:N:0:32
AAAGTCGAGGTTCCTAAAGTGGCAACCCAGACTA
+
A1>AA@>A11>BBBGBFAGFGFGGHHAEF0GFHA
@M02034:409:000000000-BFKT7:1:2102:17096:11693 1:N:0:32
AAAGTCGAGGTGCCTAAAGTGGCAACCCAGACTTGTAATACGGTTGGTGGTGTAGAGCTTCCTGTAGCCGCATGGCGTTCGTACTTAAATATGGAACTAACCATTCCAATTTTCGCTGTCTCTTATACACATCTCCGAGCCCACGAGACC
+
ABBBBFABBBABCGGGFGGFGFGGHHGGGHHGHHG5FGGHHHGHGGGEF?EFFGHFGFHHHGHHBFGGHGGEEFH1E>@FEE2CGHHEHHFHHHFGFHGHHGHHHHGFHHHHHHGEGGGEHGHHHGDBBGHHHHDFF?GGGEHFG<C/EF
@M02034:409:000000000-BFKT7:1:2102:12184:11697 1:N:0:32
AAAGTCGAGGTGCCTAAAGTGGCAACCCAGACTAATACGAATGTTG
+
BBCCBFBBBBCAGGGGGGGGGGGHHHHGGHHGCDBF5AA22BGGDF
@M02034:409:000000000-BFKT7:1:2102:18780:11700 1:N:0:32
AAAGTCGAGGTGCCTAAAGTGGCAACCCAGACTAAGAATAATGTTGGTGGTGTAGAGCTTCCTGTAGCCGCATGGCGTTCGTACTTAAATATGGAACTAACCATTCCAATTTTCGCTGTCTCTTATACACATCTCCGAGCCCACGAGACC
+
AABBBFBB@BABGGGGG4BBFGFHHHHGGHGGHHGHHHHHHHHHHHHFFEEFGGHGHHHHHHHHHHHHGGGGGGHHGGGGFFHHHHHHHHHHHHHHGHHHHHHHHHHHGGHHHHGGGGGHHHHHGGGFFHGHHHDFD@CCCGHGGGGGFG
@M02034:409:000000000-BFKT7:1:2102:8653:11703 1:N:0:32
AAAGTCGAGGTGCCTAAAGTGGCAACCCAGATTATTGGTGGTGTAAGTCTTGCTGTAGC
+
ACCCAFBBCCCCGGGGGGGGGGGHHHHGGH23D5DG53D22BFG3A5555D555BA555
@M02034:409:000000000-BFKT7:1:2102:3123:11708 1:N:0:32
AAAGTCGAGGTGCCTAAAGTGGCAACCCAGACTAGGGATAAGGTTGGTGGTGTAGAGCTTCCTGTAGCCGCATGGCGTTCGTACTTAAATATGGAACTAACCATTCCAATTTTCGCTGTCTCTTATACACATCTCCGAGCCCACGAGAC
+
AAABAFBADBABGGGFGGGGFGGHHHHGGHHGHHHHGHHHHHHHHHGEFGGGGFHFGHHHHHHGGFG5FEEEEGHEEGGGFEFGGHGFHHHFFGDBGHGFFG3GFFHFHHHHHDE?EGGHHHHGEGFGFGHHGHGGDCCCGGFGGCGDE
@M02034:409:000000000-BFKT7:1:2102:9225:11709 1:N:0:32
AAAGTCGAGGTGCCTAAAGTGGCAACCCAGACTAGTCGTACTGTTGGTGGTGTAGAGCTTCCTGTAGCCGCATGGCGTTCGTACTTAAATATGGAACTAACCATTCCAATTTTCGCT
+
AAAAAFBADDAAEGB5CFDBFFFCFHCDGCHGHGFHHFFFGHHDHHHEFEEFFFHHHGHHFHHFHGBFFGG0EEHCEEGEEE2F?F4B3FFHEFD3FGBBGFGGHFFH4EGGH4>EG
@M02034:409:000000000-BFKT7:1:2102:21866:11710 1:N:0:32
AAAGTCGAGGTGCCTAAAGTGGCAACCCAGACTAATGGGCCTGTTGGTGGTGTAGAGCTTCCTGTAGCCGCATGGCGTTCGTACTTAAATATGGAACTAACCATTCCAATTTTCGCTGTCTCTTATACACATTCCGAGCCCACGAGACCA
+
CCCCCFBCBCBBGGGGGGGGGGGHHHHGGHHGHHHHHHHHHGGFHGHFFGGFGFHFFFHHHHHHGBGHHGCFGGHFGEEGGFFHHHHFHHHHGHFFGHGFFHHHHHHHHHHHHFFGGGFHHHHHHFHHHHEHHHFEFFCGFHGGCFGCFC
@M02034:409:000000000-BFKT7:1:2102:9244:11712 1:N:0:32
AAAGTCGAGGTGCCTAAAGTGGCAACCCAGACTGGGGGT
+
BBBBBFBBBBBBGGGGGGGGGFGHHHHGGHHGH3A222A
@M02034:409:000000000-BFKT7:1:2102:18941:11713 1:N:0:32
AAAGTCGAGGTGCCTAAAGTGGCAACCCAGACTAAGAATAATGTTGGTGGTGTAGAGCTTCCTGTAGCCGCATGGCGTTCGTACTTAAATATGGAACTAACCATTCCAATTTTCGCTGTCTCTTATACACATCTCCGAGCCCACGAGACC
+
BBBBBFBBDBBBGGGGGGGGG4FGHHHGGGHGHGFHHHHHGFGHHFHEFGAFFGHFGHGHHHHFHBGGHGGGGGHHGGGGGGBHFGHGHHHHHHHFHHFBHHHHGHHHHGHHHFGGGGGGHHGGGHGHGHEGHDDFFBDCDFCFCFGDGA
@M02034:409:000000000-BFKT7:1:2102:25053:11715 1:N:0:32
AAAGTCGAGGTGCCTAAAGTGGCAACCCAGACTACTACGACTGTTGGTGGTGTAGAGCTTCCTGTAGCCGCATGGCGTTCGTACTTAAATATGGAACTAACCATTCCAATTTTCGCTGTCTCTTATACACATCTCCGAGCCCACGAGAC
+
AAAAAFAADDAAGGGBAAFGDGGHHGHGGHHGG1F1F1AAE/BFFGHFEEEFFGHFHFHHHHHHFGGGHGG?EEHFEEGFGFFHHHEBGGFGFB@1@F1FGHHHHHEHHEGHHFGGGEEEHHHHGFGG2FGFGGFBCC@CG/GC@<CGG
@M02034:409:000000000-BFKT7:1:2102:16582:11720 1:N:0:32
AAAGTCGAGGTGCCTAAAGTGGCAACCCAGACTACTCCTAGTGTTGGTGGTGTAGAGCTTCCTGTAGCCGCATGGCGTTCGTACTTAAATATGGAACTAACCATTCCAATTTTCGCTGTCTCTTATACACATCTCCGAGCCCACGAGACC
+
BBBBBFBBBBBBGGGGFGGGGGGHHHHGGHHGHHHHHHHHHHHHHHHEFEEFGFHGHHHHHHHFGHHGHGGGGGHHGFGGFFHHHHHGEHHHHHFHHHHGHHHHHHGGHHHHHHGGGGGHHGHHHHHHGFHHHHGGF@FCGGGGGGGGGG
@M02034:409:000000000-BFKT7:1:2102:22380:11729 1:N:0:32
AAAGTCGAGGTGCCTAAAGTGGCAACCCAGACTAAGACTGGGGTTGGTGGTGTAGAGCTTCCTGTAGCCGCATGGCGTTCGTACTTAAATATGGAACTAACCATTCCAATTTTCGCTGTCTCTTATACACATCTCCGAGCCCACGAGACC
+
CCCCCFCCCCCCGGGGGGGGGGGHHHHGGHHGHGFHHHGFHFGGGGGEFGGGHEGEGGHHHHHHFEHFFEGEEGHAEEEGGGHHHHHGHHHHHGEBGHHHBEFFDDEDDGHHHG@EFGFFDHHD3B?3?B2FGB@2CBC?</?C@@DGAF
@M02034:409:000000000-BFKT7:1:2102:15912:11729 1:N:0:32
AAAGTCGAGGTGCCTAAAGTGGCAACCCAGACTCCGAGGCATGTTGGTGGTGTAGAGCTTCCTGTAGCCGCATGGCGTTCGTACTTAAATATGGAACTAACCATTCCAATTTTCGCTGTCTCTTATACACATCTCC
+
A>AAAFBADDB44BGFF4EGGCFFHFHGG22FHHF?EA22BFGHGHFEFFFFHHE5FBHHGHHGHGBGHEGGGGGGGGGGGGGGGF4BFGFFFFFFFGDFGHDFHHFF4FHGHFGGGDGHGFGH1FFGFG1GHHBG
@M02034:409:000000000-BFKT7:1:2102:16128:11735 1:N:0:32
AAAGTCGAGGTGCCTAAAGTGGCAACCCAGACTACTCCGCGGGTTGGTGGTGTAGAGCTTCCTGTAGCCGCATGGCGTTCGTACTTAAATATGGAACTAACCATTCCAATTTTCGCTGTCTCTTATACACATCTCCGAGCCCACGAGACC
+
BBBBAFBBBBBBGGGGGGGFGGGFHHHGGHHGHHGHHHGCGGGEEEGGFGEFFGHEFHHHHBHGFFHFHGGGGGGFGGGGGEBGHHEGHFHHHGGHBHDFGHGHHHHHFGHHHHGDFCEEHBGHHHHH@FFHHHFDD/CC@CEFGGGGFE
@M02034:409:000000000-BFKT7:1:2102:25562:11737 1:N:0:32
AAAGTCGAGGTGCCTAAAGTGGCAACCCAGACTCAGTCGGCGGTTGGTGGTGTAGAGCTTCCTGTAGCCGCATGGCGTTCGTACTTAAATATGGAACTAACCATTCCAATTTTCGCTGTCTCTTATACACATCTCCGAGCCCACGAGACC
+
CCCCCFCCBCCAGGGGGGGGGGGHHHHGFHHDFHHHGHGGFGGEEGGGGGFF?GG5FHHH3GHHBBGFGEGEEGHGGGGGFFFGGGGGGGHGGHFBGGFFHHHBFFHHHHGHHGGGGGGFHHHHHGHFGHHHGHFGG/<CFGFGGC?DFG
@M02034:409:000000000-BFKT7:1:2102:6447:11737 1:N:0:32
AAAGTCGAGGTGCCTAAAGTGGCAACCCAGACTGTTGGTGGGGTTGGTGGTGTAGAGCTTCCTGTAGCCGCATGGCGTTCGTACTTAAATATGGAACTAACCATTCCAATTTTCGCTGTATCTTATACACATCTCCGAGCCCACGAGACC
+
BABBAFBBBBBBGGGGAEGGFGGHHHHGGHHGHHHHHGEFGGGAEECEFFEGGHGFFHHHHGHHHGHFHGGGGGHFGGGGGGHHHHHGGGGHHHHEFFGFFADGHHEHHGHHGHGFGGGHHHHHGHFHGHHHHHHEGCGGGGHFGGGGFG
@M02034:409:000000000-BFKT7:1:2102:11102:11742 1:N:0:32
AAAGTCGAGGTGCCTAAAGTGGCAACCCAGACTAGTAGGGGGGTTGGTGGTGTAGAGCTTCCTGTAGCCGCATGGCGTTCGTACTTAAATATGGAACTAACCATTCCAATTTTCGCTGTCTCTTATACACATCTCCGAGCCCACGAGACC
+
BBBBBFABBBABGGGGGGGFGGGHHGHGGHHGHHHHCGHGGGGEDGGGFGDFFGFHHHHHGHHHGHHHHGGCGGHGGDGGGDHHHGFBHHFGHHFGFHHHHHFGHGFGHHHHGHGGGGGGGGGGGFFGFGGEGGGFGAFBGGEGF;CB.:
@M02034:409:000000000-BFKT7:1:2102:2756:11748 1:N:0:32
AAAGTCGAGGTGCCTAAAGTGGCAACCCAGACTGCGACGGGGGTTGGTGGTGTAGAGCTTCCTGTAGCCGCATGGCGTTCGTACTTAAATATGGAACTAACCATTCCAATTTTCGCTGTCTCTTATACACTCTCCGAGCCCACGAGACC
+
AAABAFAABDABGGGGGGEFGGGHHHHGGHHGHHHGGGGGGGGEFGGEFE?FFFGBGHHHHEHGGFGGB?EEEGGEFGGEE?GHHHHGDHFDGHHFFGHGHGDHHHHFHHHHHFGGGGFEDDGHGHEGFGHGHBFEGGGDEHGGCCDGF
@M02034:409:000000000-BFKT7:1:2102:6169:11751 1:N:0:32
AAAGTCGAGGTGCCTAAAGTGGCAACCCAGACTCATGCTCAGGTTGGTGGTGTAGAGCTTCCTGTAGCCGCATGGCGTTCGTACTTAAATATGGAACTAACCATTCCAATTTTCGCTGTCTCTTATACACATCTCCGAGCCCACGAGACC
+
BBBBBFABBBAAGGGGGGGGGGGFHHHGGHHGHHGHHDGGCF3DFHCGGFFFAFF5AFFG5GFHGBAAGEGEEGHAEEEEFFBEEGH33FEEEB33BGHHBGFHFFFFBFHHHFE/EE?3?FFEEG??GGHFCGF?A/<BBFEFC/<CA?
@M02034:409:000000000-BFKT7:1:2102:7610:11753 1:N:0:32
AAAGTCGAGGTGCCTAAAGTGGCAACCCAGACTCATACTGCGGTTGGTGGTGTAGAGCTTCCTGTAGCCGCATGGCGTTCGTACTTAAATATGGAACTAACCATTCCAATTTTCGCTGTCTCTTATACACATCTCCGAGCCCACGAGACC
+
BBABBFBBB@A?FGGFGGGGFGGHHHHGGHHGHHHHHHHHHFGEFEEGGGGGHHHFHFHHHHHHHHFFFGGFGGGHEEGGGGHGHHGFHHGHHHEFHHGFHGGHBFHEGFGHHGF?FGGHGHHHDGBHGHHHEGFDAC/<CFHG/<C?.F
@M02034:409:000000000-BFKT7:1:2102:11090:11759 1:N:0:32
AAAGTCGAGGTGCCTAAAGTGGCAACCCAGACTAGTAGGGGGGTTGGTGGTGTAGAGCTTCCTGTAGCCGCATGGCGTTCGTACTTAAATATGGAACTAACCATTCCAATTTTCGCTGTCTCTTATACACATCTCCGAGCCCACGAGACC
+
CCCCCFCABBABGGGGGGGGGGGHHHHGGHHGHHHHHHHGGGGGGGGCFGFFGFHGHGHHHHHHHHHHHGCCGGHGGGGGGDGHHHHGHGHGHHFHHHGHHHHHFHFHFGHHHHCDFFFFGGFGFFFFGGGGFGGFDAGGGGGGFFFFFF
@M02034:409:000000000-BFKT7:1:2102:15862:11765 1:N:0:32
AAAGTCGAGGTGCCTAAAGTGGCAACCCAGACTAAGGAGCAGGTTGGTGGTGTAGAGCTTCCTGTAGCCGCATGGCGTTCGTACTTAAATATGGAACTAACCATTCCAATTTTCGCTGTCTCTTATACACATCTCCGAGCCCACGAGACC
+
ABBBBBBBBBAAGGGGGGGGGFGHHHHGFHHFHHHHHHFGHFHHGHGGFGEFFFHGGGHHHHHFGHHHHEFEEGHGGFGEGEGHHHHGHHGHHHFGFHHHHHHHHHGHGHHHHGGGGGGGHHGGGHGFD2GGHHHFGBCGGGHGGGCDGG
@M02034:409:000000000-BFKT7:1:2102:12599:11776 1:N:0:32
AAAGTCGAGGTGCCTAAAGTGGCAACCCAGACTCCTAAGAATGTTGGTGGTGTAGAGCTTCCTGTAGCCGCATGGCGTTCGTACTTAAATATGGAACTAACCATTCCAATTTTCGCTGTCTCTTATACACATCTCCGAGCCCACGAGACC
+
BBCCBFCCCCCCGGGGGGGFGGGHHHHGGHHGHHHHHHHHHHHHHHHFFGGGGHGDHHHGHHHHHHHHHGGGGGHHGGGGGGHHHHHHHGHHHHHFHHHGHHGGFHHHHHHHHHGGGGGHHHHHHHHHHEHHHGHFGDGGGGHGGGGGGG
@M02034:409:000000000-BFKT7:1:2102:15391:11780 1:N:0:32
AAAGTCGAGGTGCCTAAAGTGGCAACCCAGACTTTGGGGGTGGTTGGTGGTGTAGAGCTTCCTGTAGCCGCATGGCGTTCGTACTTAAATATGGAACTAACCATTCCAATTTTCGCTGTCTCTTATACACATCTCCGGAGCCCACGAGAC
+
CCCCCFCCCCCCGGGGGGGGGGGHHHHGGHHGHHHHHGGGEFGGGGGGGGGFHGHGHHHHHHHHHHHHHGGFGGHHGGGGGGHHHHHHGHHHHHGHHGFFHHHHHHHHHHHHHHGGGGGHHHHHGHDHFHHHHHFGGGGCGGGHGGGGGG
@M02034:409:000000000-BFKT7:1:2102:10377:11783 1:N:0:32
AAAGTCGAGGTGCCTAAAGTGGCAACCCAGACTTCTAAGCATGTTGGTGGTGTAGAGCTTCCTGTAGCCGCATGGCGTTCGTACTTAAATATGGAACTAACCATTCCAATTTTCGCTGTCTCTTATACACATCTCCGAGCCCACGCG
+
CCCCBFCABCABGGGGGGFGGGFHHHHGGGHGHHHHHHHHFGHHHHHFGGGFGDHDFFFHHHHHHFHGFEGEFEHGGEEGFECGGHHEGGGDGFFDHHHHFFDGFHFFHHGFG?EFGGEGFHGHFHF?FCFFCFHF?/<BBFHGG/A
@M02034:409:000000000-BFKT7:1:2102:27585:11785 1:N:0:32
AAAGTCGAGGTGCCTAAAGTGGCAACCCAGACTAAGAATCATGTTGGGGGTGTAGAGC
+
BBBBBFBBDBBBGGGGGGGGGGGHHGGGGHFFHF33AFF55DEG5F22A0AEE3F555
@M02034:409:000000000-BFKT7:1:2102:5386:11787 1:N:0:32
AAAGTCGAGGTGCCTCAAGTGGCAACCCAGACTCATGGGACTGTTG
+
>AAA>BAA@11AFGF1FFGBAAFA1AAAFHHB1F1F11AB0BBB2B
@M02034:409:000000000-BFKT7:1:2102:13046:11788 1:N:0:32
AAAGTCGAGGTGCCTAAAGTGGCAACCCAGTGGGTTGGTGGTGTAAGTCTTCCTGTAGCCGCATGGCGTTCGTACTTAAATATGGAACTAACCATTCCAATTTTCGCTGTCTCTTATACACATCTCCGAGCCCCGAGACCAGAGAGGAT
+
BCCCBFCCCCBCGGGGBGFFGGGHGHHGDGFGHHGGGGGGGFGHHHHFHHHGHHHHGHHHGGEGGGGGFGFEEFGGHHHHGGHHHBGHHHHHHHHHHHHGGHHHHGGGGGHHHHHHHHHHHFHHHHHGGGGGGGB>D@EGHHHHGGG0C
@M02034:409:000000000-BFKT7:1:2102:27222:11797 1:N:0:32
AAAGTCGAGGTGCCTAAAGTGGCAACCCAGACTAGTAAGGCTGTTGGTGGTGTAGAGCTTCCTGTAGCCGCATGGCGTTCGTACTTAAATATGGAACTAACCATTCCAATTTTCGCTGTCTCTTATACACATCTCCGAGCCCACGAGACC
+
AABAAFABDAA?FGFGGCBGFFDCCGHGGHHGHHGGFHHGBGHHHEAEFGGFHHHGFHHGHGHFHHHHHGGCG?EHEAFGGE2GGHHFHHFFHHHBGHHFHHHHEHBHHHFGHFEEFFGHHFHGDGBEBCHHHG3DD/<@CCCFGC?DFG
@M02034:409:000000000-BFKT7:1:2102:15149:11798 1:N:0:32
AAAGTCGAGGTGCCTAAAGTGGCAACCCAGACTCAGAGTTCTGTTGGTGGTGTAGAGCTTCCTGTAGCCGCATGGCGTTCGTACTTAAATATGGAACTAACCATTCCAATTTTCGCTGTCTCTTATACACATCTCC
+
3A?AADAAB@BAGGGGGGGGFGGHHHHGGEHGGHCHGG5EGHHHHGFECEAEGGGFEGHHFGGHEGHFHGGEEGGHGGCFFECGHHHFHHGGH33FGFFHHFFHHFHBHGHHHH/?DAEFHFHHFHHHEFHHC1FD
@M02034:409:000000000-BFKT7:1:2102:17686:11806 1:N:0:32
AAAGTCGAGGTGCCTAAAGTGGCAACCCAGACTCGGAATGAGGTTGGTGGTGTAGAGCTTCCTGTAGCCGCATGGCGTTCGTACTTAAATATGGAACTAACCATTCCAATTTTCGCTGTCTCTTATACACATCTCCGAGCCC
+
AA??AF?AAD>AGGFGGGGEDFFCFFHGGHDEHBF?22ABBG3GGFCEE1ABFAFB5BGGHEHHGHHHHGCEEEGHGFGGGE1FGHHGFHBGFB@FGF3FGE3BGHGFFGFHGF@EFEABGGGGFHBDGH1FFGFFF<<BCF
@M02034:409:000000000-BFKT7:1:2102:25455:11811 1:N:0:32
AAAGTCGAGGTGCCTAAAGTGGCAACCCAGACTATGCCTGCGGTTGGTGGTGTAGAGCTTCCTGTAGCCGCATGGCGTTCGTACTTAAATATGGAACTAACCATTCCAATTTTCGCTGTCTCTTATACACATCTCCGAGCCCACGAGACC
+
BACCCFCBCCBCGGGGGGGGGGGHGHHGGGHGHHHHHHHHHGGGEEGGGGEFHHHGGGHHHHHHHFGHHGGGGGGGFFGGGGHHHHGGHHHHHHGGFHHGHGGHHFHGHHHHHHGGGGGHHGHHHHGGFHHGHH2GE@FGGGHGG?CDFF
@M02034:409:000000000-BFKT7:1:2102:14483:11812 1:N:0:32
AAAGTCGAGGTGCCTAAAGTGGCAACCCAGACTGATTGTCGGGTTGGTGGTGTAGAGCTTCCTGTAGCCGCATGGCGTTCGTACTTAAATATGGAACTAACCATTCCAATTTTCGCTGTCTCTTATACACATCTCCGAGCCCACGAGACC
+
CCCCCFCCCCCCGGGGGGGGGGGHHHHGGHHGHHHHHHHHGGGHGGGGGGGGHFGFGHHHHHHHHHHHHGGEGGHHGGGGGGHHHHHFHHHHHHDGFHHHGHHGHHGGGGHHHGGGGGGHHHHHFHFHGFHHHHHFGCGFGGHGGADGGG
@M02034:409:000000000-BFKT7:1:2102:8180:11814 1:N:0:32
AAAGTCGAGGTGCCTAAAGTGGCAACCCAGACTCCTTCTGCGGTTGGTGGTGTAGAGCTTCCTGTAGCCGCATGGCGTTCGTACTTAAATA
+
AAAABFBB??>AGFGGGGGGDDFHCHHG2G2FGHGHHFH5GE2AA2AA11AB1BGAFFHG5GEBEGFFHGGGGDHHGEEEFEBE1BEGGB@
@M02034:409:000000000-BFKT7:1:2102:15156:11816 1:N:0:32
AAAGTCGAGGTGCCTAAAGTGGCAACCCAGACTCAGAGTTCTGTTGGTGGTGTAGAGCTTCCTGTAGCCGCATGGCGTTCGTACTTAAATATGGAACTAACCATTCCAATTTTCGCTGTCTCTTATACACATCTCCGAGCCCACGAGACC
+
AABBAFBBBBBBGGGGGGGFGGGHHHHGGHHGHHHGFFHHHHGGHHHEFGFFAGHHHHHHHHHHHGHGHGGGEGHHGFGFEFHHHHHGHHHHGHGEFFFFFHHHHHGHHHHHHHGEGGEFHHHHGHHFHHHHEGFHGFCCGGHGGGGGDF
@M02034:409:000000000-BFKT7:1:2102:14502:11818 1:N:0:32
AAAGTCGAGGTGCCTAAAGTGGCAACCCAGACTGATTGTCGGGTTGGTGGTGTAGAGCTTCCTGTAGCCGCATGGCGTTCGTACTTAAATATGGAACTAACCATTCCAATTTTCGCTGTCTCTTATACACATCTCCGAGCCCACGAGACC
+
BBBBBDA3ADAB4FDBGCFFGBFCCFH2AA2FFFBHHH35E?EFFEGGGGGGFFF5FGGHBFFBFBFFHEG?EGHHGGGGEFF1FGGD3FGGGDFGFF333E3GF4F4FGHGH?EEG<EHGFFHFF?GEHHHGHDDD/BCCCEEC<@/DF
@M02034:409:000000000-BFKT7:1:2102:20888:11818 1:N:0:32
AAAGTCGAGGTGCCTAAAGTGGCAACCCAGACTAATAATAATGTTGGTGGTGTAGAGCTTCCTGTAGCCGCATGGCGTTCGTACTTAAATATGGTACTAATCTTTCCAATTTT
+
BBBBBFBADDABFGG5FGGGGGGHHHHGGHHAFGGHFDDB5DGHFBAAA2BCF3D5D5FGDGFF55D53AE0AEE1>E>B?E2CGFHDBFG4FF44BBGG434B@@F4FGFGF
@M02034:409:000000000-BFKT7:1:2102:17685:11824 1:N:0:32
AAAGTCGAGGTGCCTAAAGTGGCAACCCAGACTCGGAATGAGGTTGGTGGTGTAGAGCTTCCTGTAGCCGCATGGCGTTCGTACTTAAATATGGAACTAACCATTCCAATTTTCGCTGTCTCTTATACACATCTCCGAGCCCACGAGACC
+
BBBBBFBADBAAGGFGGGGGGGGFHHHGGGHGHHGFGGFC3FGHGHFGGC1FGBG5FFHHHEGFD5BGFGG?EEGAEEGEFE2FCFG3DGEHHDB3BGHFBF3BBFHHBFGHH4@AAAEEHDGH3FGHHHEFGFFBDCCCGAGCC<A//F
@M02034:409:000000000-BFKT7:1:2102:17547:11826 1:N:0:32
AAAGTCGAGGTGCCTAAAGTGGCAACCCAGACTAAGAATCAGGTTGGTGGTGTAGAGCTTCCTGTAGCCGCATGGCGTTCGTACTTAAATATGGAACTAACCATTCCAATTTTCGCTGTCTCTTATACACATCTCCGAGCCCACGAGACC
+
BBBBBFBBBDBBGGGGGGGGGGGHGHHGGHHGHHGFHHHHGHFHHHGGGGGFGHGFFHHHGHHHHGHFHGGCGGHGGGGGFGGHHHHHEFFGGGDFHHGHFFFHGHHHGHHHHHCGGEFFHGHHHHFHFGHHHHHFG?CCGGEEGDGGGG
@M02034:409:000000000-BFKT7:1:2102:8168:11828 1:N:0:32
ACAGTCGAGGTGCCTAAAGTGGCAACCCAGACTCCTTCTGC
+
?1AAADAA1A>AGGGGGGGGGGGCFGHGGFGC1BFA11BAE
@M02034:409:000000000-BFKT7:1:2102:22514:11829 1:N:0:32
AAAGTCGAGGTGCCTAAAGTGGCAACCCAGACTAGGATGGATGTTGGTGGTGTAGAGCTTCCTGTAGCCGCATGGCGTTCGTACTTAAATATGGAACTAACCATTCCAATTTTCGCTGTCTCTTATACACATCTCCGAGCCCACGAGACC
+
CCCCBFCCCCBCGGGGGGGGGGGHHHHGGHHGHHHHFHHFBFHHGHHGGGGFGHHFGHHHHHHGHGHHHGGGGGHHGEGGGGHHHHHHHHHHHHFHHHHHHHHHHHHHGHHHHHGGGGFHHGHHHHB?DGFHHHDHGCGGGGHGG@?DGC
@M02034:409:000000000-BFKT7:1:2102:8189:11830 1:N:0:32
AAAGTCGAGGTGCCTAAAGTGGCAACCCAGACTCCTTCTGCGGTTGGTGGTGTAGAGCTTCCTGTAGCCGCATGGCGTTCGTACTTAAATATGGAACTAACCATTCCAATTTTCGCTGTCTCTTATACACATCTCCGAGCCCACGAGACC
+
CCCCCFBACBBBGGGGGGFFGGGHHHHGGHHGHHHHHHHHHGGEGGGEFGEFGFHFHHHHHHHHHHHHGGGGGGHFEFGFFFHGHHGFGHHHHHGFCGHFHHFHHHFHHHHHHGGCGGGHHGHHGHGHEHHHGHGFGFGGGGHGGGFDGF
@M02034:409:000000000-BFKT7:1:2102:14210:11837 1:N:0:32
AAAGTCGAGGTGCCTAAAGTGGCAACCCAGACTAATAATCCGGTTGGTGGTGTAGAGCTTCCTGTAGCCGCATGGCGTTCGTACTTAAATATGGAACTAACCATTCCAATTTTCGCTGTCTCTTATACACATCTCCGAGCCCACGAGACC
+
BBBBBFBBBBABFGGGGGGGGFGGHHHGGHHGHHHHHHHHHGGEEGGEFEEFGHGFHHHHHGHHHHHHHGGGGGHHGFGGGFHHHHGHHHHHHHFGGHHHHHHHHHHHHHHHHHGGGGGFHGHHGGFGFHHHHHFFG?CCDGHGGGFDDF
@M02034:409:000000000-BFKT7:1:2102:18944:11841 1:N:0:32
AAAGTCGAGGTGCCTAAAGTGGCAACCCAGACTCCGAAGAATGTTGGTGGTGTTGAGCTTCCTGTAGCCGCGTGGCGTTCGTACTTACATATGGTACTAACCTTTCCAATTTTCGCTGTCTCTTATACACATCTCCGAGCCCACGAGAC
+
CCCCCFCBCCCBGGGGGGGGGGGHHHGGGDGFHFEE22AEEF5DDA21AAEFG1A533AF5FGFED5BFEE0>EF/>>>FE?FGHFH3??4BF344BFGB303B33G44BDHH4<AE/?B??BD3?32FC<<GFG2C/@>CFEFCF?AF
@M02034:409:000000000-BFKT7:1:2102:22742:11851 1:N:0:32
AAAGTCGAGGTGCCTAAAGTGGCAACCCAGACTAATCGTACTGTTGGTGGTGTTGTGCTTGCTGTGGCCGCGTGG
+
CCBCCFBACCABGGGGGGGGGGGHHHHGGH2FGHDG32B22BFH5B222AEAA1B215AB3AD5B3A1B0>0E/>
@M02034:409:000000000-BFKT7:1:2102:20099:11853 1:N:0:32
AAAGTCGAGGTGCCTAAAGTGGCAACCCAGACTCAGGGGGGGGTTGGTGGTGTAGAGCTTCCTGTAGCCGCATGGCGTTCGTACTTAAATATGGAACTAA
+
>3A?3BAABBAAFFG5BDFEFGGHGGHGGHHGHHFHBGACGCF9@=F.;DAEAFFFFFFFFFFBBBFFFFAFFFFADDDA.;BEEF//BFFFFFFFFFFB
@M02034:409:000000000-BFKT7:1:2102:12706:11856 1:N:0:32
AAAGTCGAGGTGCCTAAAGTGGCAACCCAGACTACGAGTAAGGTTGGTGGTGTAGAGCTTCCTGTAGCCGCATGGCGTTCGTACTTAAATATGGAACTAACCATTCCAATTTTCGCTGTCTCTTATACACATCTCCGAGCCCACGAGACC
+
CCCCCFCCCCCCGGGGGGGGGGGHHHHGGHHGHHHGGGGHHHHFHHGFFGEFAGGHHHHGFHHHGGHHHEEEGGHGGGGGFGFHHHHHHHHHHHGHHFFHHHHHHHHHHHHHGHGGGGGGHHHHHHHHFHF2BBGHGGGGGGGGGGGDGE
@M02034:409:000000000-BFKT7:1:2102:21234:11861 1:N:0:32
AAAGTCGAGGTGCCTAAAGTGGCAACCCAGACTTCGCAGGGGGTTGGTGGTGTAGAGCTTCCTGTAGCCGCATGGCGTTCGTACTTAAATATGGAACTAACCATTCCAATTTTCGCTGCTCTTATACACATCTCCGAGCCCACGAGACCA
+
CCCCBFCBCBABGGGGGGGGGGGHHHHGGHHGHHHGGGFGGGGFGGGFFGGGHHHGHHHHHHHHHHHHHEGGGGHHFGGGGGFHHHHHHHHHHHFGFGHGHHFGHHHHHHHHHFGGGGGHHHHHHGHHHHHHHHHGGGGGGGGGGGGGGF
@M02034:409:000000000-BFKT7:1:2102:22690:11862 1:N:0:32
AAAGTCGAGGTGCCTAAAGTGGCAACCCAGACTTCGTCTGCTGTTGGTGGTGTAGAGCTTCCTGTAGCCGCATGGCGTTCGTACTTAAATATGGAACTAACCATTCCAATTTTCGCTGTCTCTTATACACATCTCCGAGCCCACGAGACC
+
BBBBBFBADBBBGGGGGCGGGGGHGHHGGHGGHHHGFEGDHHHHHHHEFGBE1FGHHHHHHFHGHGHGGGGGGGHGGGGGGGGHHHGFEGGHHFBGFFHFGAHGGHHHBGGHGFEGGGGHGHGH4GBHFFGCFHBDD//><FHGG/@?AF
@M02034:409:000000000-BFKT7:1:2102:18587:11862 1:N:0:32
AAAGTCGAGGTGCCTAAAGTGGCAACCCAGACTGCGGAGCGGGTTGGTGGTGTAGAGCTTCCTGTAGCCGCATGGCGTTCGTACTTAAATATGGAACTAACCATTCCAATTTTCGCTGTCTCTTATACACATCTCCGAGCCCACGAGAC
+
CCCCCFBABBBCGGGFGGGGGGGHHHHGGHHGHHGGGGGGGEGGGGG1FEGFG3D5F5GGDGGFH4EEGFG/EGH1EEFEEE2GGFGGFHHGGG3?FHHH?0BFFFGFDGHGG3</CEBDGGGF>D2FFFFHGHFFF?@CCCGFC?D.C
@M02034:409:000000000-BFKT7:1:2102:25382:11872 1:N:0:32
AAAGTCGAGGTGCCTAAAGTGGCAACCCAGACTCCGCCGAAGGTTGGTGGTGTAGAGCTTCCTGTAGCCGCATGGCGTTCGTACTTAAATATGGAACTAACCATTCCAATTTTCGCTGTCTCTTATACACATCTCCCGAGCCCACGAGAC
+
CCCCCFBBBBAAGGGGFGGFGGGHHHHGGHHGHHHGGGGGEGEFFHGGFFEFGFHGHHHHHHHHGHHHHGG?FGHHGAFFEEGHHHHHHHHHHHDGFHHHGFFHHHHHHGHHHFDEDGGEHHHFFH>GFHGHGHFFHEGGGGGHGGGGFE
@M02034:409:000000000-BFKT7:1:2102:20087:11874 1:N:0:32
AAAGTCGAGGTGCCTAAAGTGGCAACCCAGACTCAGGGGGGGGTTGGTGGTGTAGAGCTTCCTGTAGCCGCATGGCGTTCGTACTTAAATATGGAACTAACCATTCCAATTTTCGCTGTCTCTTATACACATCTCCGAGCCCACGAGACC
+
CCCCCFCCCCCCGGGGGGGGGGGHHHHGGHHGHG3GAAE2<DFFDFFAEFFEFFFFFFFFFFFFFFFFFFFFFFFFFFFFFFFFFFFFFFFFFFFFFFFFFFFFFFFFFFFFFFFFFFFFFFFFFFFFFFFFFFFFFFFFFFFFFFFFFF
@M02034:409:000000000-BFKT7:1:2102:22695:11879 1:N:0:32
AAAGTCGAGGTGCCTAAAGTGGCAACCCAGACTTCGTCTGCTGTTGGTGGTGTAGAGCTTCCTGTAGCCGCATGGCGTTCGTACTTAAATATGGAACTAACCATTCCAATTTTCGCTGTCTCTTATACACATCTCCGAGCCCACGAGACC
+
CCCCBFBCCBCCGGGGGGGFGGGHHHHGGHHGHGHDEEGGGHHHHHHEE?FC13GAABGE5FFFA5F5DEE?FEH1>BEFE?2B?FH@3FGDDE33BEGH?03B?4FFFHFHD?>AF??DBFFG4BBDGHFHGHGFF?DFFGHGGG?ADC
@M02034:409:000000000-BFKT7:1:2102:22563:11880 1:N:0:32
AAAGTCGAGGTGCCTAAAGTGGCAACCCAGACTAATCATAATGTTGGTGGTGTTGAGCTTCCTGTAGCCGCATGGCGTTCG
+
>>3AAFAAAD>4FGEFGGF6GEFHGHHGGHHGH3B5BEEGFHGH5F2BA22AA1B53A5BB3FF5FAAF10AEEGFE1/?E
@M02034:409:000000000-BFKT7:1:2102:21789:11881 1:N:0:32
AAAGTCGAGGTGCCTAAAGTGGCAACCCAGACTACGAATAGTGTTGGTGGTGTAGAGCTTCCTGTAGCCGCATGGCGTTCGTACTTAAATATGGAACTAACCATTCCAATTTTCGCTGTCTCTTATACACATCTCCGAGCCCACGAGAC
+
BBBBBFBBBBBBGGGFGGGGGGGHHHHGGHHGHHB2EGHG3FHHHHHGGGGFHHHFHHHHHHHHHHHHHGGGGGHHGGGGGGHHHHHHHHHHHHHHGHHHHHFHHHGHHHHHHHGGGGGGHHHHHHHHHHBFHHHFG/BCGGHGGGGGG
@M02034:409:000000000-BFKT7:1:2102:19744:11881 1:N:0:32
AAAGTCGAGGTGCCTAAAGTGGCAACCCAGACTAAGCATAATGTTGGTGGTGTAGAGCTTCCTGTAGCCGCATGGCGTTCGTACTTAAATATGGAACTAACCATTCCAATTTTCGCTGTCTCTTATACACATCTCCG
+
3AAAAFBABDABFGFGGGGGGGG4GHHGGHHGHHGHHHHHHHHGHHH2FEAFHHHGHHHGHHHHHGHFHGGCFGHHGEGGGGHHHHBGHHGHHGFHFFG3FGHHHHGHGHHHHHGGGGEHHHGHHHGHDFHHHGD2C
@M02034:409:000000000-BFKT7:1:2102:10410:11884 1:N:0:32
AAAGTCGAGGTGCCTAAAGTGGCAACCCAGACTAAGAATCAGGTTGGTGGTGTAGAGCTTCCTGTAGCCGCATGGCGTTCGTACTTAAATATGGAACTAACCATTCCAATTTTCGCTGTCTCTTATACACATCTCCGAGCCCACGAGACC
+
AABBAFBBCCBBGGGGGGGGGGGHHHHGGHHGHHHHHHHHHHHFGHGEFFEFHHHGHGHHHHHHGFHHHGGGGGHHGGGGGGHHHHHGHHHHHHFGHHGGHHHHHHGHHHHHHHGGGGGHHHHHHHHFHHHHHHHFGCGGGGHGGCDGGA
@M02034:409:000000000-BFKT7:1:2102:13221:11888 1:N:0:32
AAAGTCGAGGTGCCTAAAGTGGCAACCCAGACTGCTCCTCCTGTTGGTGGTGTAGAGCTTCCTGTAGCCGCATGGCGTTCGTACTTAAATATGGAACTAACCATTCCAATTTTCGCTGTCTCTTATACACATCTCCGAGCCCACGAGACC
+
BBBBBFBBBBABGGGGGGGGGGGHHHHGGHHGHHHHHHHHHHHHHHHGFGEFGHHFHHHHHHHHHHHHHGGGGGHHGFGGGGHHHHHHHHHHHG3FGFFGHHHHHHGHHHHHHFGGGGGHHHHHGHHGFHHGHHHEGDGGGGHGGGG?FF
@M02034:409:000000000-BFKT7:1:2102:29170:11894 1:N:0:32
AAAGTCGAGGTGCCTACAGTGGCAACCCAGACTAGTCAGAATGTTGGTGGTGTAGAGCTTCCTGTAGCCGCATGGCGTTCGTACTTAAATATGGAACTAACCATTCCAATTTTCGCTGTCTCTTATACACATCTCCGAGCCCACGAGACC
+
BBBBBFBA3DBBGGF54BFFFGGHHHHGGHHGHFGG5FHBEFGAGG2EF?EFGDHFBFGHHHHHGHFGHGGGGGHGGGGGGGFHGGGFHHHEBBG3EFGFGFGHHFGFHGHHH4>/EE/3EFHHBGGHBCD1B1?FD>?DCGGG?C?//F
@M02034:409:000000000-BFKT7:1:2102:4237:11894 1:N:0:32
AAAGTCGAGGTGCCTAAAGTGGCAACCCAGACTACTCGGGATGTTGGTGGTGTAGAGCTTCCTGTAGCCGCATG
+
BBBBBFBBBBBBGGGFEGGGGGGHHGHGGH2ACG3FG??E2BFGAGE1B1AAF3FA55BB5FGGFBF5BEF0BE
@M02034:409:000000000-BFKT7:1:2102:19762:11895 1:N:0:32
AAAGTCGAGGTGCCTAAAGTGGCAACCCAGACTAAGCATAATGTTGGTGGTGTAGAGCTTCCTGTAGCCGCATGGCGTTCGTACTTAAATATGGAACTAACCATTCCAATTTTCGCTGTCTCTTATACACATCTCCGAGCCCACGAGACC
+
BABBBFBADBAAGGGFGFGAGFFFHHHGGHGAGHHHHHGHHHHGGHH2AEBFFGGGHHEFHHHHHHHFFEGGEGGFFGEGFEGHHHHGHGGHHHHFFGHBBFFFGFBGFHHHHFEEFGDGHHHHHFDGDGEHHHFGFCGGCGFGGFGGGF
@M02034:409:000000000-BFKT7:1:2102:4256:11897 1:N:0:32
AAAGTCGAGGTGCCTAAAGTGGCAACCCAGACTACTCGGGATGTTGGTGGTGTAGAGCTTCCTGTAGCCGCATGGCGTTCGTACTTAAATATGGAACTAACCATTCCAATTTTCGCTGTCTCTTATACACATCTCCGAGCCCACGAGACC
+
BBBBBFBBBBBBGGGGGGGBGGGHHCHGGHHGHHFHHGGFEGGHHHGAFGEFHHHGHHHHGHHHHGHHHGGGGGHGGFGGGEGHHHHGHHHHHHFHGHHGHHHHHHGHHHHHHGFFGGGHHGHHFGFHGHHHFHFF/?@DGEHGGCGGGG
@M02034:409:000000000-BFKT7:1:2102:10632:11897 1:N:0:32
AAAGTCGAGGTGCCTAAAGTGGCAACCCAGACTTTGCCTCATGTTGGTGGTGTAGAGCTTCCTGTAGCCGCATGGCGTTCGTACTTAAATATGGAACTAACCATTCCAATTTTCGCTGTCTCTTATACACATCTCCGAGCCCACGAGACC
+
BCCCCFBCBBBBGGGGGGGAGFGHHHHGGHHGHDGF53B33DGHHHHEFFAFFFHGHGHHHHHGHHHHHGGGGFHGGFGFFEGHHHHHHHGHHHHHEHHHHHHHGHGGHHHHHGGGGGGGFHHHGHHFHHHHHHHHGGGGGGHGGCGGGF
@M02034:409:000000000-BFKT7:1:2102:5616:11899 1:N:0:32
AAAGTCGAGGTGCCTAAAGTGGCAACCCAGACTAGTAAGGGGGTTGGTGGTGTAGAGCTTCCTGTAGCCGCATGGCGTTCGTACTTAAATATGGAACTAACCATTCCAATTTTCGCTGTCTCTTATACACATCTCCGAGCCCACGAGACC
+
CCCCCFCCCCCCGGGGGGGGGGGHHHHGGHGGGFHHFDFHHGGGCGGEFEFFGDG5EGFHHHHHHFGFGFGEGGG1EEFFEFEHGFGHFFHFFHEFGHHHBC?FFFDDHHHHHDC?FDBGHHHHBFGHGFHHHHHFGCGCCGHGGGGGGE
@M02034:409:000000000-BFKT7:1:2102:19742:11899 1:N:0:32
AAAGTCGAGGTGCCTAAAGTGGCAACCCAGACTAAGCATAATGTTGGTGGTGTAGAGCTTCCTGTAGCCGCATGGCGTTCGTACTTAAATATGGTACTAACCTTTCCAATTTTCTCTGTCTCTTATACACATCTCCGAGCCCAC
+
CCCCCFCBCCCCGGGGGGGGGGGHHHHGGGEGHFE3B5F5AFFHAGA222EAA3D55ABA5BE5A5B531A0EEG1>>0?1>2?1GF33BF4B344BBFF313B@3G44FFG?44?F4B4BDFGBEB4B333?BF3</<</?<F
@M02034:409:000000000-BFKT7:1:2102:21254:11900 1:N:0:32
AAAGTCGAGGTGCCTAAAGTGGCAACCCAGACTACTAATACTGTTGGTGGTGTAGAGCTTCCTGTAGCCGCATGGCGTTCGTACTTAAATATGGAACTAACCATTCCAATTTTCGCTGTCTCTTATACACATCTCCGAGCCCACGAGACC
+
AAABAFBADBABGGGGGGGFGGGFHE4EFGHGHHHHHHHHHHGGGHGEFFEFFGFBGHHGHHFHGGGHHGGGGGGFGFEGGFHHHHGHHHHFGGEBCGFFGHEHHFHHEGHHHBEGGGEDHFHHFGBFEHEHHFGFC@GGCGHF/><D/F
@M02034:409:000000000-BFKT7:1:2102:7159:11905 1:N:0:32
AAAGTCGAGGTGCCTAAAGTGGCAACCCAGACTGGGGGTGGGGTTGGTGGTGTAGAGCTTCCTGTAGCCGCATGGCGTTCGTACTTAAATATGGAACTAACCATTCCAATTTTCGCTGTCTCTTATACACATCTCCGAGCCCACGAGACC
+
BCBBBFBCCBBCGGGGG4BGGGGHHHHGGGHGHHHGGGEGGGGEFGGGGGEGHFHBGHHHHGHHHGGHFGGCEGHGFGGEGGHGHHHHHHFHHHEGFGHFGHGHHHGHGHHHHDDDGGGGHHFHFGGDFGGFFGHB?-CFGGGGGGGGG<
@M02034:409:000000000-BFKT7:1:2102:12529:11906 1:N:0:32
AAAGTCGAGGTGCCTAAAGTGGCAACCCAGACTCCGAATAATGTTGGTGGTGTAGAGCTTCCTGTAGCCGCATGGCGTTCGTACTTAAATATGGAACTAACCATTCCAATTTTCGCTGTCTCTTATACACATTCCGAGCCCACGAGACTA
+
BBBBBFBB@DAAGGGGGGGFGDGGGHHGGCHGHFFEGEEFHHHHHHHEFGEFGDGDGFHHHHHHFHHHHEGEFGHGE1EFE>FEGHHFGEGHHHFDGHHHHHHBGHHGHGGHHFG?EDEHHHGFFHGHGGFHFGHGFGGGGHGGGGGGGG
@M02034:409:000000000-BFKT7:1:2102:8490:11909 1:N:0:32
AAAGTCGAGGTGCCTAAAGTGGCAACCCAGACTCAGAATAATGTTGGTGGTGTAGAGCTTCCTGTAGCCGCATGGCGTTCGTACTTAAATATGGAACTAACCATTCCAATTTTCGCTGTCTCTTATACACATCTCCGAGCCCACGAGACC
+
BBBCBFCCCBABGGGGGGGGGGGHHHHGGHHGHHHHHHHHHHHHHHHEFGEFHGGFGHHHHHHHHHHHHGGGGEHGGGGGGGHHHHHHHHHHHHHHHHHGHHHHHHHHHHHHHDEGGGGHHHHHGHGFHHHHGHHDFCGGGGHGGGGGGE
@M02034:409:000000000-BFKT7:1:2102:23023:11914 1:N:0:32
AAAGTCGAGGTGCCTAAAGTGGCAACCCAGACTCAGAATCATGTTGGTGGTGTAGAGCTTCCTGTAGCCGCATGGCGTTCGTACTTAAATATGGAACTAACCATTCCAATTTTCGCTGTCTCTTATACACATCTCCGAGCCCACGAGACC
+
CCCCAFBBCCCCGGGGGGGGGGGHHHHGGHHGHHHCHEFHHHHHHHHEFDEFHHHHHHHHHHHHGHHHHGGGGGHHGGGGGGHHHHHGHHHGHFGHHHHHHHFHHHGHHHHHHHGGGEGHHHHHGHHHHHHHHHHHGFGGGEHGGGGGGA
@M02034:409:000000000-BFKT7:1:2102:21260:11917 1:N:0:32
AAAGTCGAGGTGCCTAAAGTGGCAACCCAGACTACTAATACTGTTGGTGGTGTAGAGCTTCCTGTAGCCGCATGGCGTTCGTACTTAAATATGGAACTAACCATTCCAATTTTCGCTGTCTCTTATACACATCTCCGAGCCCACGAGACC
+
BBBBBFBBBBABGGGGGGGGGGGHHHHGGHHGHHHHHHHHHHHHHHGGGGEFHHHFHHHHHHHHHHHHHGGGGGHHGGGGFGHHHHHGGGGHHHHHHHHHGHHHHHGHHHHHHHGGGGGGHGHHHHHHHHHHGHFDEBCCGGHGGDGGGF
@M02034:409:000000000-BFKT7:1:2102:2939:11924 1:N:0:32
AAAGTCGAGGTGCCTAAAGTGGCAACCCAGACTAAGAATCAGGTTGGTGGTGTAGAGCTTCCTGTAGCCGCATGGCGTTCGTACTTAAATATGGAACTAACCATTCCAATTTTCGCTGTCTCTTATACACATCTCCGAGCCCACGAGACC
+
AAAAAFAADDAAF1FGGFGAB1FCGHHCFHGAFGHFFFHCGDFABBEFGCBFFFHHHGHHFHHDFFGFAAAEFGHHGGGGEG0GFHHFGHGGHHFFGGGGHHHHGHHHDGGHHFE?EGFFHHHHHHHBFGHFGGFHG/B/@FGACCCCCE
@M02034:409:000000000-BFKT7:1:2102:4005:11926 1:N:0:32
AAAGTCGAGGTGCCTAAAGTGGCAACCCAGACTACGAGTAATGTTGGTGGTGTAGAGCTTCCTGTAGCCGCATGGCGTTCGTACTTAAATATGGAACTAACCATTCCAATTTTCGCTGTCTCTTATACACATCTCCGAGCCCACG
+
AAAAAFAADDAA1FGGGGGFGGGFF0GAA0ACF1BECGEGBFFGGHGEFEEGEEG2FDFEGBHEBDEGDEA>EEHG?EECFFGEGH@EB@FFHFFFFGDFFAFBGFH2BB1GGEE?EFEF2FGFBDBFFB1BG1G1?</<C/?EC
@M02034:409:000000000-BFKT7:1:2102:12075:11928 1:N:0:32
AAAGTCGAGGTGCCTAAAGTGGCAACCCAGACTCATCAGCAGGTTGGTGGTGTAGAGCTTCCTGTAGCCGCATGGCGTTCGTACTTAAATATGGAACTAACCATTCCAATTTTCGCTGTCTCTTATACACATCTCCGAGCCCACGAGACC
+
BBBBBFBBBBABFGGGGGGBGFGHHHHGGHHGHHHHHHHHHHHBFCGEFGEFFGHGHHHHHHHGHFHFHEGGGGHHGFGGGGHEHGHFHHHHGHGFHHHHHHGHHHGGHHHHHHGGGGGGHHHHHHHBHHHHFGGHG/CFGGHGGGGGGE
@M02034:409:000000000-BFKT7:1:2102:18966:11928 1:N:0:32
AAAGTCGAGGTGCCTAAAGTGGCAACCCAGACTACTAAGAATGTTGGTGGTGTAGAGCTTCCTGTAGCCGCATGGCGTTCGTACTTAAATATGGAACTAACCATTCCAATTTTCGCTGTCTCTTATACACATCTCCGAGCCCACGAGACC
+
CCCCCFCCCCBCGGGGGGGGGGGHHHHGGHHGHHHHHHHHHHHHHHGEFGFFHFHEGHHHHGHHHGHHHGGGEGHFEEGGGFHHHHHFHHHHHGGGHHGGHHHGGFHHHHHHHGGGGGGGHHHHFHFGHGGHHHHHGBDGGGHGGCGGGF
@M02034:409:000000000-BFKT7:1:2102:19315:11930 1:N:0:32
AAAGTCGAGGTGCCTAAAGTGGCAACCCAGACT
+
BAABBFBBDDBAGGGGGGGFFFGHHHHGGHHGH
@M02034:409:000000000-BFKT7:1:2102:15499:11931 1:N:0:32
AAAGTCGAGGTGCCTAAAGTGGCAACCCAGACTAAGAGTGGGGTTGGTGGTGTAGAGCTTCCTGTAGCCGCATGGCGTTCGTACTTAAATATGGAACTAACCATTCCAATTTTCGCTGTCTCTTATACACATCTCCGAGCCCACG
+
BBBBBFABDBAAFGGGGBFFGFFFFGHGGHHGHHGG3F5FDDGEEGGEFEEFG3F5EDGHFGHGG55BFEEEFEHFEEEB??F1?4D@3@DDFFF3BGHHF?GFGFHGHFFGH4E<EE?FGFGH3GHBB2BGFFF2C?DCGCF/@
@M02034:409:000000000-BFKT7:1:2102:16603:11932 1:N:0:32
AAAGTCGAGGTGCCTAAAGTGGCAACCCAGACTAATAATAATGTTGGTGGTGTAGAGCTTCCTGTAGCCGCATGGCGTTCGTACTTAAATATGGAACTAACCATTCCAATTTTCGCTGTCTCTTATACACATCTCCGAGCCCACGAGACC
+
BABBBFBABBABGGGGGGGFFGGHHHHGCHHGFGFHBGGHHHHHHGHGFGFFHHHHHHHHHHHHHHHHHGGGGGHHGGGGGFHHHHFGGHHHHHHHHHHHHHHHHHHHGHHHHHGGGGFHHHHHHHHHHHHHHHHHF<D?DGHGGGFDEF
@M02034:409:000000000-BFKT7:1:2102:3767:11933 1:N:0:32
AAAGTCGAGGTGCCTAAAGTGGCAACCCAGTGGGTTGGTGGTGTAGGGCTTCCTGTAGCCGCATGGCGTTCGTACTTAAATATGGGACTAACCATTCCAATTTTCGCTGTCTCTTATACACATCT
+
>>1AADAADDA@GGGGGFFBGGFGFHG0FHFB0FAAEEEFGGGHHGHGEEG0GBGH2AFGEECEGGFEFEGGEGGFHEGHFFGFH0BFFEFEFFEGFGFFGGHHGE?E/EHHHGHFHGHDFFFFG
@M02034:409:000000000-BFKT7:1:2102:22913:11934 1:N:0:32
AAAGTCGAGGTGCCTAAAGTGGCAACCCAGACTAATAATAAGGTTGGTGGTGTAGAGCTTCCTGTAGCCGCATGGCGTTCGTACTTAAATATGGAACTAACCATTCCAATTTTCGCTGTCTCTTATACACATCTCCGAGCCCACGAGACC
+
CCCCCFABDBAAGGGGGGGGGGGCHHHGGHHGHHGHHHHHHHHHHHGGFGFFGHHGGHHHHHHHHHHHHFGEGGHGGGGFFFFHHHHHHHHHHHHHHHHHHHHHHHGFHHHHHFGGGGGEHHHHFHBFFGDGHHFFGCCCCGEGGADGCF
@M02034:409:000000000-BFKT7:1:2102:19255:11935 1:N:0:32
AAAGTCGAGGTGCCTAAAGTGGCAACCCAGACTGCGTTTTCGGTTGGTGGTGTAGAGCTTCCTGTAGCCGCATGGCGTTCGTACTTAAATATGGAACTAACCATTCCAATTTTCGCTGTCTCTTATACACATCTCCGAGCCCACGAGACC
+
CCCCCFCBBCABGGGGGGGGGGGHHFHGGHHGHHHGFGGGHGGGGGGEFGGFGGHGGHHHGHHHHHHHHGGEGGHHGFGGFFHHHHHGHHHHHHHHGHHHGHHHHHHHHHHHHHGGGGGHHHHHHHGHHHHHHHHGD/?DDGHGGGGGGG
@M02034:409:000000000-BFKT7:1:2102:5488:11937 1:N:0:32
AAAGTCGAGGTGCCTAAAGTGGCAACCCAGACTCAGTCTTGTGTTGGTGGTGTAGAGCTTCCTGTAGCCGCATGGCGTTCGTACTTAAATATGGACCTAACCATTCCAATTTTCGCTGTCTCTTATACACATCTCCGAGCCCACGAGACC
+
A1AAABAA@DAAFGGGGGGFG1FFGHHGGHHCGHB1DADGF1AFGHE/F?ABG11AFBEGHFHFGHF2FAAE/EG0>/>>E?BF?GDBGF@GFG11BF1GHF1BEGGFFHHHHEEEG?EFFHHHBF2FGFHFHFHFGBCGGFAACGGCCF
@M02034:409:000000000-BFKT7:1:2102:19272:11938 1:N:0:32
AAAGTCGAGGTGCCTAAAGTGGCAACCCAGACTGCGTTTTCGGTTGGTGGTGTAGAGCTTCCTGTAGCCGCATGGCGTTCGTACTTAAATATGGAACTAACCATTCCAATTTTCGCTGTCTCTTATACA
+
AAAAAFA@D>>AF1BB1B13BDF0GHHCFHCEHHHCECEFG/FFCGC/FE/FHHF2BGHEFHFHHFE2BEECGGF0>EEAEGFEAHHF1>FHFGBDCGF11>BBFBB2BFGEH2/?B?ADHDDF>F2BB
@M02034:409:000000000-BFKT7:1:2102:20077:11940 1:N:0:32
AAAGTCGAGGTGCCTAAAGTGGCAACCCAGACTGGTCCGCGTGTTGGTGGTGTAGAGCTTCCTGTAGCCGCATGGCGTTCGTACTTAAATATGGAACTAACCATTCCAATTTTCGCTGTCTCTTATACACATCTCCGAGCCCACGAGACC
+
BABBBFBADBABFFGD44FFGGGHFHHGGGHGHHHGHHGCGGGGHHHEFFFFGFFAFEGFHHHHHFHGHEGEFEHFE?EEEEGHHHH3GHHHGHFFFGF3FEBGHHHHHHHHHHGGGFAGHEHHDFGDFG1GHHE1?/B@DGHAA@CDFF
@M02034:409:000000000-BFKT7:1:2102:17883:11943 1:N:0:32
AAAGTCGAGGTGCCTAAAGTGGCAACCCAGACTAGGCAGGGGGTTGGTGGTGTAGAGCTTCCTGTAGCCGCATGGCGTTCGTACTTAAATATGGAACTAACCATTCCAATTTTCGCTGTCTCTTATACACATCTCCGAGCCCACGAGACC
+
BBCCBFCCCCABGGGGGGGGGGGHHHHGGHHGHHHHHHGGGGGEGGGGGGGGGHHFHHGHHHHHGHHFHFG@EGHHGEGGEGHHHHHHFGGHHHFFFFHHHHGHHHGHHHHHHHGGGGGFHGHHHHFFFHGGHHGHFCGGGGHGGGGGDE
@M02034:409:000000000-BFKT7:1:2102:22154:11944 1:N:0:32
AAAGTCGAGGTGCCTAAAGTGGCAACCCAGACTCCTAATAATGTTGGTGGTGTAGAGCTTCCTGTAGCCGCATGGCGTTCGTACTTAAATATGGAACTAACCATTCCAATTTTCGCTGTCTCTTATACACATCTCCGAGCCCACGAGAC
+
ABAAAFBCBCCCGGGGGGGGGGGHHHHGGHHGHFAE35F55AFGGHHEFGEFGHHHHHHHHHHHHGHHHGGGGGHHGGGGGGHHHHHHHHHHHHHHHHHHHGHHHHHHHHHHHHGGGGGHHHHHHHHGHHFHHGFHG?CFGGHGGGGGG
@M02034:409:000000000-BFKT7:1:2102:16834:11945 1:N:0:32
AAAGTCGAGGTGCCTAAAGTGGCAACCCAGACTGGGGTGGGGGTTGGTGGTGTAGAGCTTCCTGTAGCCGCATGGCGTTCGTACTTAAATATGGAACTAACCATTCCAATTTTCGCTGTCTCTTATACACATCTCCGAGCCCACGAGACC
+
BABABFBBBBAAGGGFGGGGGGGHHHHGGEDGHHGHGAEEGCAEEECGGFEFFGHEHHHHHHHGHHHGHGGGGGHHGEGGEFFHEHHDGHFHHGFFHHHHGHGHHHGHHHHHHHGGGGEFHHHHHHFGHHFHHHHHGD?CGGGGGFGGDE
@M02034:409:000000000-BFKT7:1:2102:15478:11947 1:N:0:32
AAAGTCGAGGTGCCTAAAGTGGCAACCCAGACTAAGAGTGGGGTTGGTGGTGTAGAGCTTCCTGTAGCCGCATGGCGTTCGTACTTAAATATGGAACTAACCATTCCAATTTTCGCTGTCTCTTATACACATCTCCGAGCCCACGAGACC
+
BBBBBFBBBDBBGGG5F4FGGGGHHHHGGGGGHC3FFHFFCG?EGGGEFGGFHHHHHHHHFFHHFHHHHGGEGGGHGGGGEEFHHHGHHH4GHE?FFCBFHF3FHGFHEHHHHHGGGGFHHHHH1GFHFGHHHHGFF@@/CF/F?AC?AF
@M02034:409:000000000-BFKT7:1:2102:14510:11954 1:N:0:32
AAAGTCGAGGTGCCTAAAGTGGCAACCCAGACTAATCATCATGTTGGTGGTGTAGAGCTTCCTGTAGCCGCATGGCGTTCGTACTTAAATATGGAACTAACCATTCCAATTTTCGCTGTCTCTTATACACATCTCCGAGCCCACGAGACC
+
AA?AABAADDAACGGGGGGFGGGFFDGACFFBBGFGFHHHFGGHHHHEFEEFGFGDGFGFFFHHHDGFHGC?EEHGEGGFEEC1FDEB3FGHGFFGFHFCCGBCHFFBGHHHHFG?EEEHHGHHHHBF43GEGDFDD/<<//GFF/@ADF
@M02034:409:000000000-BFKT7:1:2102:2841:11956 1:N:0:32
AAAGTCGAGGTGCCTAAAGTGGCAACCCAGACTAAGCCGCCGGTTGGTGGTGTAGAGCTTCCTGTAGCCGCATGGCGTTCGTACTTAAATATGGAACTAACCATTCCAATTTTCGCTGTCTCTTATACACATCTCCGAGCCCACGAGACC
+
AAAABD?ABBABGGGGFGGGGGGFFHFEGFHEHFFHCBE22AEEEEEEFA1FGFHHHHFHHFHHGHHGHGEEEGHBEEEEEEFHEHFFHHEGFHGBGGHFHHHHFGFHHHHHHHG<DGGHHHFFFGFH2@GHHHHFD/CGGGHGGGCGGG
@M02034:409:000000000-BFKT7:1:2102:4072:11961 1:N:0:32
AAAGTCGAGGTGCCTAAAGTGGCAACCCAGACTAAGAATAAGGTTGGTGGTGTAGAGCTTCCTGTAGCCACATGGCGTTCGTACTTAAATATGGAACTAACCATTCCAATTTTCGCTGTCTCTTATACACATCTCCGAGCCCACGAGACC
+
BABBBF@ABBBBGGFFFGGGGGGHHGFDFHHGHHHHHCGHHFGGGHFFFEEFEFH5GBGHFGHFHGGGGGFHGHHFEEEAEBGCGFFEHHHHHHFGGGGFGGFFHHEHHHGHHFE?EEFGHFHFBFFBB3GHEF32CCCCG//?<BCGGG
@M02034:409:000000000-BFKT7:1:2102:17887:11961 1:N:0:32
AAAGTCGAGGTGCCTAAAGTGGCAACCCAGACTAGGCAGGGGGTTGGTGGTGTAGAGCTTCCTGTAGCCGCATGGCGTTCGTACTTAAATATGGAACTAACCATTCCAATTTTCGCTGTCT
+
BBBBAD>ADDAAGGGGGGGGGGGHHHHGGFDFHFFFGHDECECFEG?A11EA13G@5DFFHHHFFEGEHGE>EEC1@>EFEE??EGFDFGF44B33?3FH3B3F3?BDFGEGGB@/C?/2>
@M02034:409:000000000-BFKT7:1:2102:21555:11967 1:N:0:32
AAAGTCGAGGTGCCTAAAGTGGCAACCCAGACTGGGCAGAAGGTTGGTGGTGTAGAGCTTCCTGTAGCCGCATGGCGTTCGTACTTAAATATGGAACTAACCATTCCAATTTTCGCTGTCTCTTATACACATCTCCGAGCCCACGAGACC
+
AABABFBBBBAAGGGGGGGGGGGHHHGGGHHGHHHHHGGFHGHHHHGEGF1FGHHFGHHHHHHHGEFGHECGGFHCGEEGEEGHHHHHHHGGGHBFFFGFGFFFHHHHFHHHBGEFGGEFHHHHHHGHGFBHHHGBE@DGGFHGDGCDFG
@M02034:409:000000000-BFKT7:1:2102:21285:11967 1:N:0:32
AAAGTCGAGGTGCCTAAAGTGGCAACCCAGACTCAGAATTCTGTTGGTGGTGTAGAGCTTCCTGTAGCCGCATGGCGTTCGTACTTAAATATGGAACTAACCATTCCAATTTTCGCTGTCTCTTATACACATCTCCGAGCCCACGAGACC
+
B@BBBFB>3AAAGGGFFFGGGGGGHHGGGHHGHHFHHHHFHGHHHHHEFFEFHFGGHHHHHHHHHFGGFEFFGFH?EEEFGFHHHHGGEGHHHHGGGHGFEEFGFDFFFGDHHFE>EGGHH4BHGHGGEFFHFGFGA</<CFEGGF?AEF
@M02034:409:000000000-BFKT7:1:2102:21268:11973 1:N:0:32
AAAGTCGAGGTGCCTAAAGTGGCAACCCAGACTCAGAATTCTGTTGGTGGTGTAGAGCTTCCTGTAGCCGCATGGCGTTCGTACTTAAATATGGAACTAACCATTCCAATTTTCGCTGTCTCTTATACACATCTCCGAGCCCACGAGACC
+
CCCCCFCCCCCCGGGGGGGGGGGHHHHGGHHGHHHHHHHHHHHHHHHEFGGFGHHHGHHHHHHHHHHHHGGGGGHGFGGGGGHHHHHHHHHHHHGHHHHHHHHGHHGHHHHHHFGGGGGHHHHHHHHHFHFHHHHHDCGGGGHGGGGGGG
@M02034:409:000000000-BFKT7:1:2102:6504:11985 1:N:0:32
AAAGTCGAGGTGCCTAAAGTGGCAACCCAGACTAGTACTGCGGTTGGTGGTGTAGAGCTTCCTGTAGCCGCATGGCGTTCGTACTTAAATATGGAACTAACCATCCAATTTTCGCTGTCTCTTATACACATCTCCGAGCCCACGAGACCA
+
BBBBAFBBBDAAGGGGFGFGGGGHHHGGGHHGHHFDFDAB5EEFFGGAFGGGHHHHHHHHHHHHHHHHHGGGGGHHGEGGGGGHHHHHHHHHHFHHGHHFHHHHFHHHHHHH4E<EEF23?3FFHBFHHFHFD2GDCCGGGHGGCCDFGC
@M02034:409:000000000-BFKT7:1:2102:12113:11990 1:N:0:32
AAAGTCGAGGTGCCTAAAGTGGCAACCCAGACTAATAAGAAGGTTGGTGGTGTAGAGCTTCCTGTAGCCGCATGGCGTTCGTACTTAAATATGGAACTAACCATTCCAATTTTCGCTGTCTCTTATACACATCTCCGAGCCCACGAGACC
+
CCCCCFCCCCCCGGGGGGGGGGGHHHHGGHHGHHHHHGHGFHHHHHGEFGGFGAFBFGHHHHHHHHHGHGG@EFHGEEGGFEFHHHHHHHHHHH3FEGFHHGHGGHHFHHHHHFGGFFEGHHHFGFHHFHHBGGHGA@GGGGGGFDCDDF
@M02034:409:000000000-BFKT7:1:2102:12983:11992 1:N:0:32
AAAGTCGAGGTGCCTAAAGTGGCAACCCAGACTCCGAATACTGTTGGTGGTGTAGAGCTTCCTGTAGCCGCATGGCGTTCGTACTTAAATATGGAACTAACCATTCCAATTTTCGCTGTCTCTTATACACATCTCCGAGCCCACGAGACC
+
CCCCCFCCCCCCGGGFGGGGGGGHHHHGGHHGHHBEEGGGFHHHHHHFGGEFHHHGHHHHHHHHHGHHHGGGGGHHGGGGFFHHHHHGHHHHHHHHHHHHHHGHHHHGHHHHHFGGGGGHHHHHHHHHGHHHHHHHGGGGGGHGGGGGGF
@M02034:409:000000000-BFKT7:1:2102:17695:11993 1:N:0:32
AAAGTCGAGGTGCCTAAAGTGGCAACCCAGACTGGGGTGGGGGTTGGTGGTGTAGAGCTTCCTGTACCCGCATGGCGTTCGTACTTAAATATGGAACTAACCATTCCAATTTTCGCTGTCTCTTATACACATCTCCGAGCCCACGAGACC
+
BBCCCFCCCCBBGGGGGGGGGGGHHHHGGHHGGHHHGEFGGGGGGGGFFGEFGGGFGHHHHHHHHHHHHGG@EGHGFGGGEFGHHHGHBGHHHHGFFHHFHHFHHHFHHHHHHFDDGGGHHHHHHHGHFHFHHHGHGCGGGGHGGCCDEA
@M02034:409:000000000-BFKT7:1:2102:23304:11993 1:N:0:32
AAAGTCGAGGTGCCTAAAGTGGCAACCCAGACTAAGAATCAGGTTGGTGGTGTAGAGCTTCCTGTAGCCGCATGGCGTTCGTACTTAAATATGGAACTAACCATTCCAATTTTCGCTGTCTCTTATACACATCTCCGAGCCCACGAGACC
+
CBCCCFCCCCABGGGGGGGGGGGHHHHGGHHGHHHHGFHHBGHHHHGGFGEFGHHHHHHHHHHHHHHHHGGFGGHGGGGGFGFHHHFGHHHHHHHHHGGFHHFHHHFFHHHHHFGGGGGGGHHHBGGHEGHHHHFHGCFGGGGGGGGGFF
@M02034:409:000000000-BFKT7:1:2102:6342:11995 1:N:0:32
AAAGTCGAGGTGCCTAAAGTGGCAACCCAGACTGATAATCATGTTGGTGGTGTAGAGCTTCCTGTAGCCGCATGGCGTTCGTACTTAAATATGGAACTAACCATTCCAATTTTCGCTGTCTCTTATACACATCTCCGAGCCCACGAGACC
+
AA@AAFAADDAAFGG1BBF3FFGFHHHGGGGGHHFFFHHHHHHHEFH/BEEFHFHHHHGHHHHFFDHHHFEEGFHFEEEGGFHHHHFHHHGBGFFFHHGHGGFHFGGHHHHHHBEEEGGFH2GGGHGGFHHFFGBGCGGCGGHGGGGC?F
@M02034:409:000000000-BFKT7:1:2102:5981:11997 1:N:0:32
AAAGTCGAGGTGCCTAAAGTGGCAACCCAGACTAATAAGCAGGTTGGTGGTGTAGAGCTTCCTGTAGCCGCATGGCGTTCGTACTTAAATATGGAACTAACCATTCCAATTTTCGCTGTCTCTTATACACATCTCCGAGCCCACGAGAC
+
BBAABFB@DBABGGGGGGGFGFFGHHHGGAAFEGH5FHH3GHEHFHGEFDAFGHHDGHHHHHHFHHHHHFGFEEHHGEGFGFHGEHGGHHFHHHB3FGFHHFHHHHHHGHHHHHGGGGEFHGHHHGFFHFHHHHGGD?CG?EHFGCG?D
@M02034:409:000000000-BFKT7:1:2102:22948:12002 1:N:0:32
AAAGTCGAGGTGCCTAAAGTGGCAACCCAGACTGCTCCTGTTGGTGGTGTAGAGCTTCCTGTAGCCGCATGGCGTTCGTACTTAAATATGGAACTAACCATTCCAATTTTCGCTGTCTCTTATACACATCTCCGAGCCCACGAGACCAG
+
BBBBBFBBBBABGGGGGGGGGGGHHHHGGHHGHHHHHHHHHHHHGGGGFFFHFGHHHHHHHHHHGHFGEFEHGGEGEGGFFGHHEFGFHHHFFHHGGHHHHHHHHDGHHHHGGGGGHHHHHHGHFDFHHFFFFGCGFCGHGGGGGGGFG
@M02034:409:000000000-BFKT7:1:2102:27790:12003 1:N:0:32
AAAGTCGAGGTGCCTAAAGTGGCAACCCAGACTAGGGCTGGGGTTGGTGGTGTAGAGCTTCCTGTAGCCGCATGGTGTTCGTACTTAAATATGGAACTAACCATTCCAATTTTCGCTCTCTTATATACATCTCTGAGCCC
+
CCDDCFBBCBBCGGGGGGGGGGGHHHHGGHHGH33F2BF2AFGGFGGFGGGGHHHFDFHHHHHHHHGHHGGGGGH@BGFHGGHHHHHHFE@FGFFFHHHHHFHGHHHHFGHHHHGGG/GHHF3?F3FHG3?GH333D22?
@M02034:409:000000000-BFKT7:1:2102:26789:12005 1:N:0:32
AAAGTCGAGGTGCCTAAAGTGGCAACCCAGACTGGGGGGTGTGTTGGTGGTGTAGAGCTTCCTGTAGCCGCATGGCGTTCGTACTTAAATATGGAACTAACCATTCCAATTTTCGCTGTCTCTTATACACATCTCCGAGCCCACGAGACC
+
AAABBFBBBBAAFGGGGGGFGGGHHHHGGHHGHHHHGGG@EGGHHHHGFGAFHHHFGHHHHGHHHHHHHGGGGGHFFGGGGGBEGHGDHHHGHHGFHHHFHHHHFHHHHHHHHHGDGGGGGGGGFFCFFGGGGFFFGBGGGGGFFFFFFF
@M02034:409:000000000-BFKT7:1:2102:12966:12007 1:N:0:32
AAAGTCGAGGTGCCTAAAGTGGCAACCCAGACTCCGAATACTGTTGGTGGTGTAGAGCTTCCTGTAGCCGCATGGCGTTCGTACTTAAATATGGAACTAACCATTCCAATTTTCGCTGTCTCTTATACACATCTCCGAGCCCACGAGA
+
AAAAAFBBBDAAGFGGFFDFDGFFBGFEFHHGGHHGGE2AGGHHHF2AAEAFGDGEGEHHEHHHGEGHFEGGFGHGEGGGGFHFHFDGGHHHHHFBGE@GFCFGHHEHGHHHGHEEE?EEHFHG3FGGHEGHHHD2A<@@CFEGG//<
@M02034:409:000000000-BFKT7:1:2102:13431:12007 1:N:0:32
AAAGTCGAGGTGCCTAAAGTGGCAACCCAGACTCATAATAATGTTGGTGGTGTAGAGCTTCCTGTAGCCGCATGGCGTTCGTACTTAAATATGGAACTAACCATTCCAATTTTCGCTGTCTCTTATACACATCTCCGAGCCCACGAGACC
+
CCDDCFBCCDCDGGGGGGGGGGGHHHHGGHGGHHHHHHHHHHHHHHHGGGGFHHHHHHHHHHHHHHHHHGGGGGHHGGGGGGHHHHHGHHHHHHGHHHHHHHHHHHHHGGHHHHGGGGGHHHHHHHHHHHHHHHHHGFGGGGHGGGGGGG
@M02034:409:000000000-BFKT7:1:2102:13449:12008 1:N:0:32
AAAGTCGAGGTGCCTAAAGTGGCAACCCAGACTCATAATAATGTTGGTGGTGTAGAGCTTCCTGTAGCCGCATGGCGTTCGTACTTAAATATGGAACTAACCATTCCAATTTTCGCTGTCTCTTATACACATCTC
+
B@BBAFAABD2>4GG5EGFGDGGHFGFGGHHFFHCHHHHGBGGFGHGEFFEGHFHFFBGGHGFHHHHHHEGEEFHGEEGGE>BCGHGHHHHHHHHHHHFFGEGGHHHGHHHHHEGG/EEGFBBG4FF4BFFHGFG
@M02034:409:000000000-BFKT7:1:2102:16847:12011 1:N:0:32
AAAGTCGAGGTGCCTAAAGTGGCAACCCAGACTGCTACGAAGGTTGGTGGTGTAGAGCTTCCTGTAGCCGCATGGCGTTCGTACTTAAATATGGAACTAACCATTCCAATTTTCGCTGTCTCTTATACACATCTCCGAGCCCACGAGAC
+
BBBBBFB@BBABGGGGGGGFGGGHHHHGGHHGHBGFFFEDEEEGGHGFGGFFGHHHHHHHHHHHHHHHHGGEFGHHGGGGGGHHHHFHFHHHHHGHHHHFHHHHHHGHHHHHHHGGGGGGHHHHHHGHFFGHHHFGG@CCGGHGG/@AD
@M02034:409:000000000-BFKT7:1:2102:28083:12012 1:N:0:32
AAAGTCGAGGTGCCTAAAGTGGCAACCCAGACTACTAATAGGGTTGGTGGTGTAGAGCTTCCTGTAGCCGCATGGCGTTCGTACTTAAATATGGAACTAACCATTCCAATTTTCGCTGTCTCTTATACACATCTCCGAGCCCACGAGACC
+
CCCCCFCCCCCCGGGGGGGGGGGHHHHGGHHGHHHHHHHHHHHHHGGEFGGFGFHFHHHHHHHHHFHFGEEFGGHFEEGGGFGHEHHGHHGHHHFHFHHGHHFHHGHGFHGHHHGCGGFGHHHHHHHFGFGHGFHFFC?@C/GGCDGGGF
@M02034:409:000000000-BFKT7:1:2102:7139:12014 1:N:0:32
AAAGTCGAGGTGCCTAAAGTGGCAACCCAGACTCCGAGTTCGGTTGGTGGTGTAGAGCTTCCTGTAGCCGCATGGCGTTCGTACTTAAATATGGAACTAACCATTCCAATTTTCGCTGTCTCTTATACACATCTCCGAGCCCACGAGACC
+
CCCCCFCCCCBCGGGGGGGFGGGHHHHGGHHGHHHGFGGGHGGGFGGEFGGFHHHGHHHHHHHHHGHHHGGGGGHHGGGGGGHHHHHHHHHGHHHGHHHHHHHHHHHHHHHHHHGGGGGHHGHHHHHHFHHGHHFFGFGGGGGGG/CADF
@M02034:409:000000000-BFKT7:1:2102:9370:12016 1:N:0:32
AAAGTCGAGGTGCCTAAAGTGGCAACCCAGACTATGGGGGGGGTTGGTGGTGTAGAGCTTCCTGTAGCCGCATGGCGTTCGTACTTAAATATGGAACTAACCATTCCAATTTTCGCTGTCTCTTATACACATCTCCGAGCCCACGAGACC
+
BBBBBFBBBBABGGGGGGGGGGGHHHHGGHHGHHHHHHGGGGFFFFFFFFDFFFF;BFFFFFFFFFFFFFFADDFFFDFFFFFFFFFFFFFFFFFFFFFFFFFFFFFFFFFFFFFFFFFFFFFFBFBFFFFFFFFEFCFFFFFFF=DFFF
@M02034:409:000000000-BFKT7:1:2102:9392:12016 1:N:0:32
AAAGTCGAGGTGCCTAAAGTGGCAACCCAGACTATGGGGGGGG
+
AAAABF?A??AAGFG5BGB6BFFHCFGGGHGAGGGHHHGGF@;
@M02034:409:000000000-BFKT7:1:2102:6538:12029 1:N:0:32
AAAGTCGAGGTGCCTAAAGTGGCAACCCAGACTAAGACGAATGTTGGTGGTGTAGAGCTTCCTGTAGCCGCATGGCGTTCGTACTTAAATATGGAACTAACCATTCCAATTTTCGCTGTCTCTTATACACATCTCCGAGCCCACGAGACC
+
CCCCCFCCCCABGGGGGGGGGGGHHHHGGHHEGHHFFDEAEGHHHHH2E?FFAFF5A5FGGHHHHBFEEFEEGEF1E1>FFE2F?@FDFEGGF33@FFFH30?FDEH44FGHGFEDGGEGBHGHDFBGHHBCGFFFA>C@BFHGG/A/AF
@M02034:409:000000000-BFKT7:1:2102:27532:12040 1:N:0:32
AAAGTCGAGGTGCCTAAAGTGGCAACCCAGACTAATAATAAGGTTGGTGGTGTAGAGCTTCCTGTAGCCGCATGGCGTTCGTACTTAAATATGGAACTAACCATTCCAATTTTCGCTGTCTTTATACACATCTCCGAGCCCACGAGACCA
+
BBBBBFBABDAAGGGGGGGGGGGHHHHGFGHEHGFHFFGHGHHHHHGEFG1FFAF5FBGGFFFHGGHBFEG@FEF?EEE1BEFEHFHHHHGHHHBFBGHHGFBGBFGEHGGHHGE/E??3FFHDGHH4FBGHHFFC<D?BEGFDCGDD/?
@M02034:409:000000000-BFKT7:1:2102:14075:12043 1:N:0:32
AAAGTCGAGGTGCCTAAAGTGGCAACCCAGACTAATAAGAATGTTGGTGGTGTAGAGCTTCCTGTAGCCGCATGGCGTTCGTACTTAAATATGGAACTAACCATTCCAATTTTCGCTGTCTCTTATACACATCTCCGAGCCCACGAGAC
+
BBBBBFB@BBBBGGGGG4FFGFGFHGHGGHHFHHHHHHHHHHHHHHHEFEEFGGGGGHHHHHHFHGHDGEE?EGH1EFGGFEHHHHHFHHGHHHFFHHHFFHHHHHHGHHHHHDFAFGGGHGHHHHFGGGHHHGH2DCGGCFHGG?CGD
@M02034:409:000000000-BFKT7:1:2102:2660:12045 1:N:0:32
AAAGTCGAGGTGCCTAAAGTGGCAACCCAGACTAATAAGCATGTTGGTGGTGTAGAGCTTCCTGTAGCCGCATGGCGTTCGTACTTAAATATGGAACTAACCATTCCAATTTTCGCTGTCTCTTATACACATCTCCGAGCCCACGAGACC
+
BBBBBFAABBAAGGGGFGGGGGGHHGFGFGHGHHHHHHHHHHHHHHHEFEBFGFGGGHHHHGHGGFHHHFGEGGHEEGGGFEFHHHHFHHGHGHFFHHHGHGFHHHHGGHHGHHFEGGE?HFHHGHGHFFGHGGF2FCGGGGHGFCG?EF
@M02034:409:000000000-BFKT7:1:2102:13746:12046 1:N:0:32
AAAGTCGAGGTGCCTAAAGTGGCAACCCAGACTGATTCGAATGTTGGTGGTGTAGAGCTTCCTGTAGCCGCATGGCGTTCGTACTTAAATATGGAACTAACCATTCCAATTTTCGCTGTCTCTTATACACATCTCCGAGCCCACGAGACC
+
BBCCAFABCCCCGGGGGGGFGGGHHHHGGHHGHHHGHHGHGGHHHHHEFGEFGFHHHHHHHHHHHFHHHGFCFGHGGGGGGGHHHHHHHHHHHHFGGHHGHHFHHHHHHHHHHGGGGGGHHHHHGHGEFGHHHHHHGCCCFGHGGGGGGF
@M02034:409:000000000-BFKT7:1:2102:3865:12050 1:N:0:32
AAAGTCGAGGTGCCTAAAGTGGCAACCCAGACTAATAATAATGTTGGTGGTGTAGAGCTTCCTGTAGCCGCATGGCGTTCGTACTTAAATAT
+
AAA1A3AADDAACFGGGGGGGGG0GHH0CHFFHHDG22B22GFHFFAAAAEFA1F21EFGBFHFG2AAEEGAEEGAFEECEECGCGGG1B2B
@M02034:409:000000000-BFKT7:1:2102:10397:12051 1:N:0:32
AAAGTCGAGGTGCCTAAAGTGGCAACCCAGACTTTTCCTGCTGTTGGTGGTGTAGAGCTTCCTGTAGCCGCATGGCGTTCGTACTTAAATATGGAACTAACCATTCCAATTTTCGCTGT
+
A1AAAFA@D?11FGGGFCBBFGGHHHFEGGHGHHHHHHGHHGGDGBE//AE/AFFEGEGBFF1FBFGGGEGGGGHHEFGGGGFHAFGFHH2DG1B@BCD@FFHF12FGHHDHHFECE/?
@M02034:409:000000000-BFKT7:1:2102:22892:12051 1:N:0:32
AAAGTCGAGGTGCCTAAAGTGGCAACCCAGACTGTGGGGGCTGTTGGTGGTGTAGAGCTTCCTGTAGCCGCATGGCGTTCGTACTTAAATATGGAACTAACCATTCCAATTTTCGCTGTCTCTTATACACATCTCCGAGCCCACGAGACC
+
CCCCCFCCCCBCGGGGGGGGGGGHHHHGGHHGHHHGFEGGGGGHHHHGGGEFFGGFGHHHHHHHGGHGHFGGGGHCEEEGFECGHHHBGHHGFHGFHHHHGGFGHHGFFHHHHGGGGGDHHHHHGHGFGHHHHHHHE@FGGGHGGCGADF
@M02034:409:000000000-BFKT7:1:2102:21185:12056 1:N:0:32
AAAGTCGAGGTGCCTAAAGTGGCAACCCAGACTCGGTGTGATGTTGGTGGTGTAGAGCTTCCTGTAGCCGCATGGCGTTCGTACTTAAATATGGAACTAACCATTCCAATTTTCGCTGTCTCTTATACACATCTCCGAGCCCACGAGACC
+
BBBBBFBADBAAFGG5AEGFGGGFHEHGGHGFGHGGEFGGHHHHGHHEFEGFHDGDFHHHHHHHGFHGHGG@EGHGGGGGGGHHHHGHHHHHHHHHFHFFFGHHHHGHHHHHHHGGGGGHGFHHHHHHHHBHHHGFGGGGGGHGGGGGGG
@M02034:409:000000000-BFKT7:1:2102:6795:12057 1:N:0:32
AAAGTCGAGGTGCCTAAAGTGGCAACCCAGACTACGAATAAGGTTGGTGGTGTAGAGCTTCCTGTAGCCGCATGGCGTTCGTACTTAAATATGGAACTAACCATTCCAATTTTCGCTGTCTCTTATACACATCTCCGAGCCCACGAGACC
+
CCCCCFCABCCCGGGGGGGGGGGHHHHGGHHGHHFEGHHFHHHHGHGGEGGFFFGGGHHHHHHHHHHHHGGEFGHGGEEGFEGHGHHFHGGHHHFHHHGHHGFGGFHGHHHHHHGCFEEGFHHHFHHHHFGHHHHGGCCGGGHGCGC/E<
@M02034:409:000000000-BFKT7:1:2102:10385:12066 1:N:0:32
AAAGTCGAGGTGCCTAAAGTGGCAACCCAGACTTTTCCTGCTGTTGGTGGTGTAGAGCTTCCTGTAGCCGCATGGCGTTCGTACTTAAATATGGAACTAACCATTCCAATTTTCGCTGTCTCTTATACACATCTCCGAGCCCACGAGACC
+
CCCCAFCCCCBCGGGGGGGGGGGHHHHGGHHGHHHGHFHHHHHHHHEBAEEEFDG5AGGHHHHHHFHFGEG?EFGA@EEGEECGGHH@GGHFFFBDGHHHF?EFBEHDHHHHH?@FGFGFFHGG4BBFGFHFGHHDGCCCCGHGGFFGDC
@M02034:409:000000000-BFKT7:1:2102:2679:12066 1:N:0:32
AAAGTCGAGGTGCCTAAAGTGGCAACCCAGACTCATCCGTCTGTTGGTGGTGTAGAGCTTCCTGTAGCCGCATGGCGTTCGTACTTAAATATGGAACTAACCATTCCAATTTTCGCTGTCTCTTATACACATCTCCGAGCCCACGAGACC
+
?AAAAFA@DDAAFCFGFFEABGFAEFCFGEGGHHH1GFGFHHGHHGGGF?ABFBDBFHHHHFHHHHH2FEE@EFH0EEFFEEFGHHGHFGGGHGFEFGGFEFGHHGEHGFGGHFE/EEG1GBGHHHB22FFG1FB1A@CCCFEGG?<<AF
@M02034:409:000000000-BFKT7:1:2102:3803:12090 1:N:0:32
AAAGTCGAGGTGCCTAAAGTGGCAACCCAGACTAATAAGCAGGTTGGTGGTGTAGAGCTTCCTGTAGCCGCATGGCGTTCGTACTTAAATATGGAACTAACCATTCCAATTTTCGCTGTCTCTTATACACATCTCCGAGCCCACGAGACC
+
BBBBBFBBBBBBFGGGGGFFGGGHHHHGGHHGHGHHHHHHHHHHHHGGGGGFGHHHHHHHHHHHHGHGHEEEFGHHGGGFGGHHGHHGHGHHHHGFHGGFGGHHHHHHHHHHHHGGGGGHHHHHHHHHDGHHHHGGGGCGGGHGGFGGGF
@M02034:409:000000000-BFKT7:1:2102:22225:12090 1:N:0:32
AAAGTCGAGGTGCCTAAAGTGGCAACCCAGACTGGGGGGACGGTTGGTGGTGTAGAGCTTCCTGTAGCCGCATGGCGTTCGTACTTAAATATGGAACTAACCATTCCAATTTTCGCTGTCTCTTATACACATCTCCGAGCCCACGAGACC
+
BBBBBB>ADB2ABBFGFGEBFGGFBEHGFGEFFHHGGGGCGGGGGGGDFD?FGFHBFFHHHFHGGHGGGGGCFDHGGDGADDFEEHD0GGFFHHEGFHHGFGHH0CFBGHHHHHGGGDEFBFFF;FFGGGGFGGFFG@BBBFFFB;BFDE
@M02034:409:000000000-BFKT7:1:2102:3820:12095 1:N:0:32
AAAGTCGAGGTGCCTAAAGTGGCAACCCAGACTAATAAGCAGGTTGGTGGTGTAGAGCTTCCTGTAGCCGCATGGCGTTCGTACTTAAATATGGAACTAACCATTCCAATTTTCGCTGTCTCTTATACACATCTCCGAGCCCACGAGACC
+
BABBAFBBBBB@FGGGGGGGGGGHHHHGCHHGCHHFHHHHHGHBGHGFFEEFFGGDHHHGHHHHHHHGHGGGGGHGGEEGGFHHHHHHHHHHHHGF3GEGFHFHHHHHHGGHGHGGGGGGHFEGE4GGFHDFCFFG?@?CCFGGGF?FGF
@M02034:409:000000000-BFKT7:1:2102:4833:12101 1:N:0:32
AAAGTCGAGGTGCCTAAAGTGGCAACCCAGACTTCTCATAAGGTTGGTGGTGTAGAGCTTCCTGTAGCCGCATGGCGTTCGTACTTAAATATGGAACTAACCATTCCTATTTTCGCTGTCTCTTATACACATCTCCGAGCCCACGAG
+
BBBBBFBBBBABGGGGGGGFGBFHCFHGGHHGHHHHGHHGHHFFGHEECAEFADG55FGGGHHHHHFGHEEEEFF1EEEFF>FHHHGFGGFBGD@3@FFGF1EGFFH4?B4GG4EGGE?DEGGHDFEFFC2CCGHFD?GFG/?<//@
@M02034:409:000000000-BFKT7:1:2102:21108:12107 1:N:0:32
AAAGTCGAGGTGCCTAAAGTGGCAACCCAGACTGGGGTGGGGGTTGGTGGTGTAGAGCTTCCTGTAGCCGCATGGCGTTCGTACTTAAATATGGAACTAACCATTCCAATTTTCGCTGTCTCTTATACACATCTCCGAGCCCACGAGACC
+
CCCCCFCCCCABGGGGGGGGGGGCHHHGGGHGHHHCEEEGGGGEEFGEF?EF?FFDGHHHHHHHHFHFHGGEEGFFEEEFGFGHHHG3FGHDFFF?GFGGBCDFHHHGFFHHHGCGGGGGHHHHGF?GFHGFHGHGG<CGGGHGGGCGGE
@M02034:409:000000000-BFKT7:1:2102:16715:12108 1:N:0:32
AAAGTCGAGGTGCCTAAAGTGGCAACCCAGACTAGGCCTGCGGTTGGTGGTGTAGAGCTTCCTGTAGCCGCATGGCGTTCGTACTTAAATATGGAACTAACCATTCCAATTTTCGCTGTCTCTTATACACATCTCCG
+
AAAA>F3AAB2>GGGG4GG6AGEFHHHGGHHGHGHHHHCGHEGG20A1FEEEGFFFFGHHBGFHGAF5GEC?EGH1E1>FEE1FFFFFGGBFGF3??B3?3F3F34?BFF3BGF@/E?A1BFGHEHBGF1B1F11<C
@M02034:409:000000000-BFKT7:1:2102:11337:12112 1:N:0:32
AAAGTCGAGGTGCCTAAAGTGGCAACCCAGACTAATCATTCGGTTGGTGGTGTAGAGCTTCCTGTAGCCGCATGGCGTTCGTACTTAAATATGGAACTAACCATTCCAATTTTCGCTGTCTCTTATACACATCTCCGAGCCCACGAGACC
+
BBBBBFBABBABGGGGGGGGGGGHHHHGGHHGHHHHHHHHHHHGGGGGGGGFHFGDGHHHHHHHHHHGFFGGGGHGGGGGGGHHHHHDFHHHHHBGHHHFHHHHHHGGHGHHHGGGGGGHHGHHHHGHFFHHHHHHGCGGGGHGGGGGGF
@M02034:409:000000000-BFKT7:1:2102:6952:12119 1:N:0:32
AAAGTCGAGGTGCCTAAAGTGGCAACCCAGACTCAGCCTCAGGTTGGTGGTGTAGAGCTTCCTGTAGCCGCATGGCGTTCGTACTTAAATATGGAACTAACCATTCCAATTTTCGCTGTCTCTTATACACATCTCCGAGCCCACGAGACC
+
BBBBBFBBBBAAGGGGGGGGGGGHHHHGGHHGHHHHHHHHHHHHHHGGGGEFGFGFGHHHHHHGHGHHHGEGGGHHGGGGFFGEHHGHHHGHHHFHFHHHHHGHHGGGFHHHHGGGGGGFHHHHHHFHGHHHGHHHGFGGGGHGGGGGGG
@M02034:409:000000000-BFKT7:1:2102:3157:12120 1:N:0:32
AAAGTCGAGGTGCCTAAAGTGGCAACCCAGACTAAGAATAGTGTTGGTGGTGTAGAGCTTCCTGTAGC
+
AABAAFAA>AAAFGGGCGGGGFGHHHHGGC22FFFB35FB3FAFGACE2EGE13D55B335F5AB555
@M02034:409:000000000-BFKT7:1:2102:16706:12124 1:N:0:32
AAAGTCGAGGTGCCTAAAGTGGCAACCCAGACTAGGCCTGCGGTTGGTGGTGTAGAGCTTCCTGTAGCCGCATGGCGTTCGTACTTAAATATGGAACTAACCATTCCAATTTTCGCTGTCTCTTATACACATCTCCGAGCCCACGAGACC
+
BBBBBFBBBBABGGGGGGGAGGGFFHHGGEHGHHGHHHHGHGGEEEFFFFEFHGHGHHHGHHHHHHHHHEGGGGHHGEGGFGHHHHHHHHHHHHGFHHGHHHHHGHFHHHHHHHGGGGFFHGHHHHFGHHGBHHHHGDGGGGHGGGGGGG
@M02034:409:000000000-BFKT7:1:2102:6042:12125 1:N:0:32
AAAGTCGAGGTGCCTAAAGTGGCAACCCAGACTAAGCATACTGTTGGTGGTGTAGAGCTTCCTGTAGCCGCATGGCGTTCGTACTTAAATATGGAACTAACCATTCCAATTTTCGCTGTCTCTTATACACATCTCCGAGCCCACGAGACC
+
CCCCCFCCCCBBFGGGGGGGGGGHGHHGGHGFHHHHHHHHHHHHHHHGGGEFHGHHHHHHHHHHHHHHHGGFGFHGGGGGGGFHHHHHHHHHHHHHHHHHHHHHHHHHHHHHHHGGGGGHHHHHHHHHGHHGHHHGGFGGGGHGGGGGGG
@M02034:409:000000000-BFKT7:1:2102:8626:12128 1:N:0:32
AAAGTCGAGGTGCCTAAAGTGGCAACCCAGACTCTTAATCAGGTTGGTGGTGTAGAGCTTCCTGTAGCCGCATGGCGTTCGTACTTAAATATGGAACTAACCATTCCAATTTTCGCTGTCTCTTATACACATCTCCGAGCCCACGAGACC
+
AABB3FBBBDABGGGGGCGGGGGHHHHGGHHGHHHHHHHHGHHFGHGGGGEFFFHFFHHHHHHHHGGFGGGGGGHFGFGFGFFHHHHHHHHFHHFBHHGGEGBGFGHGHHHHHFGEGGGGFFHHGHHHHFHHHHHGCCGCCEGGGGGGDA
@M02034:409:000000000-BFKT7:1:2102:6627:12139 1:N:0:32
AAAGTCGAGGTGCCTAAAGTGACCCAGACTCCGGCTCAGGTTGGTGGTGAGCTTCCTGTAGCCGCATGGCGTTCGTACTTAAATATGGAACTAACCATTCCAATTTTCGCTGTCTCTTATACACATCTCCGAGCCCACGAGACCAGAGAG
+
AB?AAFAA@D>AFBFDGGGGGGGF4GDC2CGFGCGCGFHB5GFEAF?EFHG3FHGF5GG5BD3EE?EEH1EEE1EEBG1GB@BE4FHBD3BGFFHFGGGEHHHEEHHFEGEEEFHGHHFGDFGFFGGHGFGDCCCFEEDCDCDEBGHHGF
@M02034:409:000000000-BFKT7:1:2102:10901:12142 1:N:0:32
AAAGTCGAGGTGCCTAAAGTGGCAACCCAGACTAAGAAGAATGTTGGTGGTGTAGAGC
+
CCCCBFCCCCBBGGGGGGGGGGGHHHHGGHHECEG3F53A3FGG5GA222EA13D555
@M02034:409:000000000-BFKT7:1:2102:19278:12144 1:N:0:32
AAAGTCGAGGTGCCTAAAGTGGCAACCCAGACTCAGCATCATGTTGGTGGTGTAGAGCTTCCTGTAGCCGCATGGCGTTCGTACTTAAATATGGAACTAACCATTCCAATTTTCGCTGTCTCTTATACACATCTCCGAGCCCACGAGACC
+
CCCCCFCCCCABGGGGGGGGGGGHHHHGGHHGHHHHHHHHHHHHHHHGGGGFHFHGHHHHHHHHHHHHHGGGGGHGGGGGGGHHGHHGHHHHHHHGGHHGGGFHHHFHHHHHHHGGGGGHHHHHHHHHGGHHHHFFF@DGGGHGGFGFGF
@M02034:409:000000000-BFKT7:1:2102:11945:12145 1:N:0:32
AAAGTCGAGGTGCCTAAAGTGGCAACCCAGACTAAGAATAAGGTTGGTGGTGTAGAGCTTCCTGTAGCCGCATGGCGTTCGTACTTAAATATGGAACTAACCATTCCAATTTTCGCTGTCTCTTATACACATCTCCGAGCCCACGAGAC
+
CBCCBFBBCBBBGGGGGGGFGGGHHHHGGGGGHHHHHHHHHHHHFGGEEFEFABFDGHHHHHHHGGGFFEFEGGHFFEEGGFFGHGGGHHHHHGGFHHHHHHFGHHFHHHHHHGGGGGEGGFHHGGGHFHHGHHHFA?@CGGHGD?CED
@M02034:409:000000000-BFKT7:1:2102:11066:12145 1:N:0:32
AAAGTCGAGGTGCCTAAAGTGGCAACCCAGACTCCGGAGCGTGTTGGTGGTGTAGAGCTTCCTGTAGCCGCATGGCGTTCGTACTTAAATATGGAACTAACCATTCCAATTTTCGCTGTCTCTTATACACATCTCCGAGCCCACGAGACC
+
BBCCAFBCCCABGGGGGGGGGGGHHHHGGHHGHFHG2EEEGFGGHHHEFGGFA3F55DGG5FGHG@FEEAE/EEFBE?EFAEGHFHH3BFGDGF33BFGFCFFF3FHFHHHHHHEDGGFHH3BG3BF3@2GCHHHGD<<CFFHGGCGGGG
@M02034:409:000000000-BFKT7:1:2102:12446:12153 1:N:0:32
AAAGTCGAGGTGCCTAAAGTGGCAACCCAGACTCAGTGTGGGGTTGGTGGTGTAGAGCTTCCTGTAGCCGCATGGCGTTCGTACTTAAATATGGAACTAACCATTCCAATTTTCGCTGTCTCTTATACACATCTCCGAGCCCACGAGACC
+
BBBBBFBBBBBBGGGGGGGFGGGGGHHGGHHGHHHGFGGHGGGAEEGEGGFFGGGDGHHGHHHFFHHGHEGFEEHEEEGGEEGHGHHBHGFHHHFGHHHHHHHHFHHFFHHHHFGGGGGHHGHHHHFHHHHHHHHHGCDFGGGGGGGGGF
@M02034:409:000000000-BFKT7:1:2102:21693:12153 1:N:0:32
AAAGTCGAGGTGCCTAAAGTGGCAACCCAGACTCATCATACTGTTGGTGGTGTAGAGCTTCCTGTAGCCGCATGGCGTTCGTACTTAAATATGGAACTAACCATTCCAATTTTCGCTGTCTCTTATACACATCTCCGAGCCCA
+
BB@BBDAAA>24BFGGGBGFFFFFFHHGGDHDGFAFFHHHHHGHBGFEF?EAEA55FFFGEB5AGEFHFEEEGG11EECF?12?GHB3GHBDBG3BBFF@G?3F3B?44BGHHGCEG/?FGFGG4BFFBF1BGFEGGC/CCEC
@M02034:409:000000000-BFKT7:1:2102:28541:12157 1:N:0:32
AAAGTCGAGGTGCCTAAAGTGGCAACCCAGGCTACGAAGGATGTTGGTGGTGTAGAGCTTCCTGTAGCCGCGTGGCGTTCGTACTTAAATAT
+
BBBBBF@BDBAAGGGFGGGBGGGHHHHGFH2A2BBE?CEEAG33DD2BAABA13D5D5AB5FGHFDBBA1E0>EE>E>EFE>21FD4?G?FF
@M02034:409:000000000-BFKT7:1:2102:3628:12158 1:N:0:32
AAAGTCGAGGTGCCTAAAGTGGCAACCCAGACTAATAATACTGTTGGTGGTGTAGAGCTTCCTGTAGCCGCATGGCGTTCGTACTTAAATATGGAACTAACCATTCCAATTTTCGCTGTCTCTTATACACATCTCCGAGCCCACGAGACC
+
AAAAAFAADD1A1BFDGFGBFGGGFEHFGGHGHHGFHHHHHHHHGHHEFGEFFBG2FHHHHHHHGHHEEEE/EEG0EBEFEEFGHGDFHHFHHGDGHHHFHHHHHHHHHHHHHEE/EFGGHFGF1G>FD1GCGGDBC//>CEGEGCCEFF
@M02034:409:000000000-BFKT7:1:2102:19740:12163 1:N:0:32
AAAGTCGAGGTGCCTAAAGTGGCAACCCAGACTATGGGTGATGTTGGTGGTGTAGAGCTTCCTGTAGCCGCATGGCGTTCGTACTTAAATATGGAACTAACCATTCCAATTTTCGCTGTCTCTTATACACATCTC
+
AAABAF?ADBBBF4FFGFFFGGCFAAGEEHHGHHHGHHGFGFHHHHGEFEBFGDGGHHHHHHHHHGFHHGCEGFHAEAEEFEFHEHFFHFFBDGDFGHFCCF33GGHHHGFFHGEEDGEFGGGH4GE4DFGGHHG
@M02034:409:000000000-BFKT7:1:2102:11554:12163 1:N:0:32
AAAGTCGAGGTGCCTAAAGTGGCAACCCAGACTCAGTGTCATGTTGGTGGTGTAGAGCTTCCTGTAGCCGCATGGCG
+
BBBBBFBBDBBBGGGGGCGGGGGHHHHGGHHGHHHHHHHB5FHGFHAAAAFCA3D5DAAB5FFDA5A5AAE0BE11>
@M02034:409:000000000-BFKT7:1:2102:8696:12168 1:N:0:32
AAAGTCGAGGTGCCTAAAGTGGCAACCCAGACTCAGGGGCAGGTTGGTGGTGTAGAGCTTCCTGTAGCCGCATGGCGTTCGTACTTAAATATGGAACTAACCATTCCAATTTTCGCTGTCTCTTATACACATCTCCGAGCCCACGAGACC
+
ABBBAFBBBBBBGGGGFFFFGGGHHHHGGHHGHHHHHHGGGEGHHHFEAEFCA3G5BGFGHHHHHFHFBEGEEGF1EBEFEE2FFGHHBDG4BF33GHHH303FFGHFHHHHH4EEFE/FDGGFB?FBGGGHHHHGF@<C/FGFGCDEAF
@M02034:409:000000000-BFKT7:1:2102:21700:12173 1:N:0:32
AAAGTCGAGGTGCCTAAAGTGGCAACCCAGACTCATCATACTGTTGGTGGTGTAGAGCTTCCTGTAGCCGCATGGCGTTCGTACTTAAATATGGAACTAACCATTCCAATTTTCGCTGTCTCTTATACACATCTCCGAGCCCACGAGACC
+
CCCCCFBCCBABGGGGGGGGGGGHHHHGGHHGHHFHF5F55DGHFHF2A2EFGFGAEAGG5EGDF5FDFEE0?EG10>EEEEFGGHHEGHHHD33BFGHHEE3FFHFB?GFHHD/EEEEHHFGGEHBEDFFFHHFGGGF@CFFGGGCGFC
@M02034:409:000000000-BFKT7:1:2102:13607:12177 1:N:0:32
AAAGTCGAGGTGCCTAAAGTGGCAACCCAGACTAATGCTCCTGTTGGTGGTGTAGAGCTTCCTGTAGCCGCATGGCGTTCGTACTTAAATATGGAACTAACCATTCCAATTTTCGCTGTCTCTTATACACATCTCCGAGCCCACGAGACC
+
BBBBBFBBBBABGGGGGGGGGGGHHHHGGHHGHHHHHHHHHHHHHHHEFEBFFFFGHHHHHHHHHHHHHGGGFGHFEEGFGGHHHHHGHHHHHHGGGHHHHHHHHHGHBGHHHFECEGFHHGHHGHHHFHHHHHGHGGGGGGHGGCFGGG
@M02034:409:000000000-BFKT7:1:2102:8243:12186 1:N:0:32
AAAGTCGAGGTGCCTAAAGTGGCAACCCAGACTCATAAGGAGGTTGGTGGTGTAGAGCTTCCTGTAGCCGCATGGCGTTCGTACTTAAATATGGAACTAACCATTCCAATTTTCGCTGTCTCTTATACACACTCCGAGCCCACGAGACC
+
CCCCCFCCCCBBGGGGGGGFGGGHHHHGGHHGHH3AGHHHDGFEGHGEFEAFG3D5F5G35FGGBE553A00EEHEE?E1??GCFG43FEHHFEBGGGB3GCGGHD4?4BFEHHGGGG?3BFDGHHGBGGDBFHHFGCC/?GGGGGGAF
@M02034:409:000000000-BFKT7:1:2102:21714:12187 1:N:0:32
AAAGTCGAGGTGCCTAAAGTGGCAACCCAGACTTGTCCTCGGGTTGGTGGTGTAGAGCTTCCTGTAGCCGCATGGCGTTCGTACTTAAATATGGAACTAACCATTCCAATTTTCGCTGTCTCTTATACACATCTCCGAGCCCACGAGAC
+
AAAAAFAA@1>>GFG1GGGBBDCC1FF?0A0FC21BA12D//AGFGGEFG/FGDHDFGHHHBGFEEG2A?//EEF0EEEGGEHCGHFHFGFEG1G1FGF1BBFFHEGF2FGHHBEGGEEHFHGH1F2GFCHHFG1FC//>@FHE@/</?
@M02034:409:000000000-BFKT7:1:2102:25182:12189 1:N:0:32
AAAGTCGAGGTGCCTAAAGTGGCAACCCAGACTAATAATAAGGTTGGTGGTGTAGAGCTTCCTGTAGCCGCATGGCGTTCGTACTTAAATATGGAACTAACCATTCCAATTTTCGCTGTCTCTTATACACATCTCCGAGCCCACGAGACC
+
BBCBAFCCCCBCGGGGGGGGGGGHHHHGGGHGHHGGHHHHHGHHFHCGGGGGHHG5FGHHGHHHHHHHGGGFEGHAEEEGFEGHHHHHEHHFGHEFGHHHFEFHFFGHHHFHHGCGGEEHFHGHHHHFHHHHHFHHFCDGGEHFF//CDF
@M02034:409:000000000-BFKT7:1:2102:3738:12189 1:N:0:32
AAAGTCGAGGTGCCTAAAGTGGCAACCCAGACTGGGGCGGGTGTTGGTGGTGTAGAGCTTCCTGT
+
CCCCBFBCDBCCGGFFGGGGGGGHGHHGGCHGHHGC2AE0EEGGEHH1F?1?13B334@B3FE3?
@M02034:409:000000000-BFKT7:1:2102:5293:12191 1:N:0:32
AAAGTCGAGGTGCCTAAAGTGGCAACCCAGACTAGTCATACGGTTGGTGGTGTAGAGCTTCCTGTAGCCGCATGGCGTTCGTACTTAAATATGGAACTAACCATTCCAATTTTCGCTGTCTCTTATACACATCTCCGAGCCCACGAGACC
+
AAAAAF@BBBAAGGGGGGGGGGGHHGHGGHHGHGHHGHGHHFEHGGCEAEEEFGG5DHHHFHHHG5FDGEEEFEH1E?E1EA2GGFF3@B@FGG333GFG3EDGH4FDGGGGHHGEEAFGFGGGFHG3BCDG2F32FCGCGGHFC<?AGC
@M02034:409:000000000-BFKT7:1:2102:25953:12203 1:N:0:32
AAAGTCGAGGTGCCTAAAGTGGCAACCCAGACTAGTAATCAGGTTGGTGGTGTAGAGCTTCCTGTAGCCGCATGGCGTTCGTACTTAAATATGGAACTAACCATTCCAATTTTCGCTGTCTCTTATACACATCTCCGAGCTCACGAGACG
+
A?3AAFAADB>ACGGGGGGFDFGFHHHFGAFAGFGHCFG5FFHHFCEEAA1BFFHFHFHHGCHF5FFDGDEGFFHGG1E?EEFFHHGFHHFFG33GGGBGHFHHFHHGDFHHHFEFG/<GHFHFGFGGFFHGFGFHD@DGDCCHFDGD/C
@M02034:409:000000000-BFKT7:1:2102:18719:12205 1:N:0:32
AAAGTCGAGGTGCCTAAAGTGGCAACCCAGACTGTGACGAGTGTTGGTGGTGTAGAGCTTCCTGTAGCCGCATGGCGTTCGTACTTAAATATGGAACTAACCATTCCAATTTTCGCTGTCTCTTATACACATCTCCGAGCCCACGAGACC
+
BBCCCFCCCBABGGGGGGGFGGGHHHHGGHHGHHGHHHGGGGHHHHHFFGEFGHHHHHHHHHHHHGHHHGGGGGHGGEGGFFFHHHHHHHHHHHGFEHHFHGFGHHGHHHHHHHGGGGGHHHHHFHHGGHFHHHHHGCGGGGHGG?DGGA
@M02034:409:000000000-BFKT7:1:2102:3533:12211 1:N:0:32
AAAGTCGAGGTGCCTAAAGTGGCAACCCAGACTCAGAGTAGTGTTGGTGGTGTAGAGCTTCCTGTAGCCGCATGGCGTTCGTACTTAAATATGGAACTAACCATTCCAATTTTCGCTGTCTCTTATACACATCTCCGAGCCCACGAGAC
+
BBBBBFBBDBBBGGGGGGGGGGGHHHHGGHHGHG3B33D55DGGFGHGFGEFHHHGHHHHGHHHHHHGHGGGGGHHGGGGGGHHHHFGHHGHHHBGHGFGHHGHHHGHFGHHHGGGGGGGHHHHHHHGGHFHHHHHGGFCGGHGGCFGG
@M02034:409:000000000-BFKT7:1:2102:17204:12216 1:N:0:32
AAAGTCGAGGTGCCTAAAGTGGCAACCCAGACTTCTCCGACTGTTGGTGGTGTAGAGCTTCCTGTAGCCGCATGGCGTTCGTACTTAAATATGGAACTAACCATTCCAATTTTCGCTGTCTCTTTACACATCTCCGAGCCCACGAGACC
+
ABBBBFBBBBAAGGGGGGGFGGGHHHGGGGHGHHHHHHGGGGEHFHHEFAFFFGHHGHHHHGHHHBHHGGGCEFAFGEGGEEGHHHHB3FHHEFGFFHFHHHHHHFFFHGGHHF?FEE??HHGFG3DGDFGHHFHGFF@DFGGGGGDGE
@M02034:409:000000000-BFKT7:1:2102:21340:12218 1:N:0:32
AAAGTCGAGGTGCCTAAAGTGGCAACCCAGACTTCGCCTGCTGTTGGTGGTGTAGAGCTTCCTGTAGCCGCATGGCGTTCGTACTTAAATATGGAACTAACCATTCCAATTTTCGCTGTCTCTTATACACATCTCCGAGCCCACGAGACC
+
CCCCCFCBBCBBGGGGGGGFGGGHHHHGGHHGHHHGGGGHHHHHHHHEFFEFGGHHHHHHHHHHHHHHHGGFFGHGGEGGFEHHHHHHGHHHHHHHHHHGHHGHGHGHHHGHHHGGGGGHHHHHHHGHHFFHHHHHF/DCGGHGGGGGGE
@M02034:409:000000000-BFKT7:1:2102:7409:12221 1:N:0:32
AAAGTCGAGGTGCCTAAAGTGGCAACCCAGACTGCGCCTCCTGTTGGTGGTGTAGAGCTTCCTGTAGCCGCATGGCGTTCGTACTTAAATATGGAACTAACCATTCCAATTTTCGCTGTCTCTTATACACATCTCCGAGCCCACGAGACC
+
CCCCCFCCCCBAGGGGGGGGGGGHHHHGGGHGHHGGGGGGHHHHHHHGGGGFHGHGHHHHHHHHHHHHHGGGGGHGFFGGGGHHHHFHHFGHHHHHHGHFHHHHHHGHFHHHHHGGGGGHHGHHFGGHGHHHGHGBDCCCGGHGG@CGGG
@M02034:409:000000000-BFKT7:1:2102:4036:12221 1:N:0:32
AAAGTCGAGGTGCCTAAAGTGGCAACCCAGACTAATCAGGTGGTTGGTGGTGTAGAGCTTCCTGTAGCCGCATGGCGTTCGTACTTAAATATGGAACTAACCATTCCAATTTTCGCTGTCTCTTATACACATCTCCGAGCCCACGAGACC
+
ABBBAFBBBBBBGGGGGGGGGGGHHHHGGHHGHHHHHHHHFGGGGGGEFGEFFFHFGHHHHHHHGFGGGGGCGGHCFFGEFFFHHHHGHHHHHHFGHHHHHGHGHHGFHHHHHHGFGGGHHHHHHFFHFHHHHHHFGGG?DFHGGCGGGG
@M02034:409:000000000-BFKT7:1:2102:10192:12223 1:N:0:32
AAAGTCGAGGTGCCTAAAGTGGCAACCCAGACTAAGAATCAGGTTGGTGGTGTAGAGCTTCCTGTAGCCGCATGGCGTTCGTACTTAAATATGGAACTAACCATTCCAATTTTCGCTGTCTCTTATACACATCTCCGAGCCCACGAGAC
+
CCCCBFAABBAAGGGGGGGGGGGHHHHGGHHFHHHHHHHHHHHGGHGEFGEFGGHGHHHHHHHHHHHHHGGGGGHFGGGGGEHHHHHHHHGGHHHHHHHHHHGHHHHHHHHHHFGGGGGFHGHHHHHHFHHHGHHGGCGGGAGGFCGGG
@M02034:409:000000000-BFKT7:1:2102:3549:12223 1:N:0:32
AAAGTCGAGGTGCCTAAAGTGGCAACCCAGACTCAGAATAATGTTGGTGGTGTAGAGCTTCCTGTAGCCGCATGGCGTTCGTACTTAAATATGGAACTAACCATTCCAATTTTCGCTGTCTCTTATACACATCTCCGAGCCCACGAGAC
+
BBBBBFBBBBBBGGGCBGGGGGGHHHHGGHHGHB3AFFH55FGGHHHGFGEFHHHGHHHHHHHHHHHHHGGEGGHGGEGGGGHHHHHFHHHHHHHGHHHGGHGHHHDHHHHHGHGGGGGGHHFHFHHHGHHHHHGHD?GGGGHFGCGGD
@M02034:409:000000000-BFKT7:1:2102:4015:12224 1:N:0:32
AAAGTCGAGGTGCCTAAAGTGGCAACCCAGACTAATACTGTGGTTGGTGGTGTTGAGCTTGCTGTAGC
+
AAA3>B>A?AAAGGFFBEBFF4CGGHHFGHGGH33D555DB5AB22AAF?E1A1BDBE533BD55555
@M02034:409:000000000-BFKT7:1:2102:6592:12227 1:N:0:32
AAAGTCGAGGTGCCTAAAGTGGCAACCCAGACTTGTCCTGCGGTTGGTGGTGTAGAGCTTCCTGTAGCCGCATGGCGTTCGTACTTAAATATGGAACTAACCATTCCAATTTTCGCTGTCTCTTATACACATCTCCGAGCCCACGAGAC
+
CCCCCFCCCCBBGGGGFGGGGGGHHHHGGHHGHGHGEEGFHFGFEFGEFGEGHFGDFHHHHHHHHHHHHGGEGGHGFEGGGGHHHHHHHGHHHHGHHHHHGFHGHHHHHHHHHGGFGGGHHHHHGHHHHHHGHHHGD@GGGGHGGGGGD
@M02034:409:000000000-BFKT7:1:2102:17055:12233 1:N:0:32
AAAGTCGAGGTGCCTAAAGTGGCAACCCAGACTCCTCCGGCTGTTG
+
A3A3AFBB@@BBGFGGGGGGGGGHHHHGDCCFHHAF232E?E2GDH
@M02034:409:000000000-BFKT7:1:2102:2416:12237 1:N:0:32
AAAGTCGAGGTGCCTAAAGTGGCAACCCAGACTCATAAGAAGGTTGGTGGTGTAGAGCTTCCTGTAGCCGCATGGCGTTCGTACTTAAATATGGAACTAACCATTCCAATTTTCGCTGTCTCTTATACACATCTCCGAGCCCACGAGACC
+
ABAAAFBBDDABFGGGGGGGGFGFFAGEFHHGHHGHHHHFGGHGHHGEFEEFGEGFGHHHGGHEGFHAFEE>EFHFFGGGGGHEFHHGGEGHHHGFGGGFGGDGGFHFHGHHHHEEGGGHHHGHGGHGFHHHHGFBG?@CCFHGG@CFGC
@M02034:409:000000000-BFKT7:1:2102:7414:12238 1:N:0:32
AAAGTCGAGGTGCCTAAAGTGGCAACCCAGACTGCGCCTCCTGTTGGTGGTGTAGAGCTTCCTGTAGCCGCATGGCGTTCGTACTTAAATATGGAACTAACCATTCCAATTTTCGCTGTCTCTTATACACATCTCC
+
33A>>DAADBBBFFGGGGCEGGGGFFGEGGHGHGHGGGAEGHHFGFC1AEFG1DGGGBG35BGFGHHHFEEEDEGHGG??EE1GHFBHBEE4@BDGEGBCFH3GDFGGDF3FHBEFDDGFH22FFHFFGGHE1G1?
@M02034:409:000000000-BFKT7:1:2102:22085:12238 1:N:0:32
AAAGTCGAGGTGCCTAAAGTGGCAACCCAGACTACGAAGAATGTTGGTGGTGTAGAGCTTCCTGTAGCCGCATGGCGTTCGTACTTAAATATGGAACTAACCATTCCAATTTTCGCTGTCTCTTATACACATCTCCGAGCCCACGAGACC
+
BCBCBFCCBCABFGGGGGGFGGGHHHHGGHHGHHHGGHFGGGHHHHHFGGGGHHHFHHHHHHHHGFHFHGGGGGHGGGGGGGHEHHHHHHHGGHBGGHHHGGHHGGHGGGHHH4EFGGGHHHHHDHHHHGHHGHHGG/CC@FEGCGDDGG
@M02034:409:000000000-BFKT7:1:2102:3729:12240 1:N:0:32
AAAGTCGAGGTGCCTAAAGTGGCAACCCAGACTACTGATGCTGTTGGTGGTGTAGAGCTTCCTGTAGCCGCATGGCGTTCGTACTTAAATATGGAACTAACCATTCCAATTTTCGCTGTCTCTTATACACATCTCCGAGCCCACGAGACC
+
BCCCCFCCCCCCGGGGGGGGGGGHGHHGGHHGHGHGFFDHGHHHDDCECE?F1AG5DEFGFFHHGBFAABE0EEG1>EEAEAB?FFGG3BGDGF33BBFFB13B3BEEGGFHF?E/E?EGH4FHFBBFDG2?FD3B/></<FFCCACFFG
@M02034:409:000000000-BFKT7:1:2102:10806:12243 1:N:0:32
AAAGTCGAGGTGCCTAAAGTGGCAACCCAGACTCAGCCTCCTGTTGGTGGTGTAGAGCTTCCTGTAGCCGCATGGCGTTCGTACTTAAATATGGAACTAACCATTCCAATTTTCGCTGTCTCTTATACACATCTCCGAGCCCACGAGACC
+
BBBBBFBBBDAAGGGGGGGGGGGHHHHGGHHGHHHHHHHHHHHHHGGEFFEFFGGBFHHHHHGFFGGFHGGGEGGGGEGGGFHHHHGBFHHGGFGGFHHGGGFHFGFHHHHHHBFFGGGGHFFHFFFHFFHHHHHHGCGGGGGGGCFCFF
@M02034:409:000000000-BFKT7:1:2102:10825:12244 1:N:0:32
AAAGTCGAGGTGCCTAAAGTGGCAACCCAGACTCAGCCTCCTGTTGGTGGTGTAGAGCTTCCTGTAGCCGCATGGCGTTCGTACTTAAATATGGAACTAACCATTCCAATTTTCGCTGTCTCTTATACACATCTCCGAGCCCACGAGACC
+
ABBBBFBBBDBAFGCGGGGGGGGHGHHGGHHGGFHHHHHHHHHFHFHEFEFGHHFHFFFHGHHGGGDFGE?EGFHFGAEEA?FGHHHH3F@FGGGFCHBGHHDGHHHHDGHHHHGEG?EFHHHHGHGH3CFFGHFDDCG?DFEG/C?A/E
@M02034:409:000000000-BFKT7:1:2102:7884:12253 1:N:0:32
AAAGTCGAGGTGCCTAAAGTGGCAACCCAGACT
+
CCCCCFBABCCCGGGGGGGGGGGHHHHGGHGGH
@M02034:409:000000000-BFKT7:1:2102:19779:12256 1:N:0:32
AAAGTCGAGGTGCCTAAAGTGGCAACCCAGACTGAGAAGCATGTTG
+
>>>3>BAABBA4FGGG4FABGGAEGCGEGGAFC333A533BGHHFG
@M02034:409:000000000-BFKT7:1:2102:7214:12256 1:N:0:32
AAAGTCGAGGTGCCTAAAGTGGCAACCCAGACTAAGCAGAGTGTTGGTGATGTAGAGCTTCCTGTAGCCGCATGGCGTTCGTACTTAAATATGGAACTAACCATTCCAATTTTCGCTGTCTCTTATACACATCTCCGAGCCCACGAGACC
+
BBBBBFBABDAAFGGGGGGBFGGHGHHGGHFFHHHHHHHHHHHGHHHEFFHHHGHFHHHHHFHHGHGGHEFEFGHGEEFGFGHHHHGFHHGFGFFHHFGEGHDGFHFFHHHHGHGEGGGHHHHHHHHFFFHHHHHGGC@BCGHGGF?CEF
@M02034:409:000000000-BFKT7:1:2102:13924:12256 1:N:0:32
AAAGTCGAGGTGCCTAAAGTGGCAACCCAGACTAAGTCGAGTGTTGGTGGTGTAGAGCTTCCTGTAGCCGCATGGCGTTCGTACTTAAATATGGAACTAACCATTCCAATTTTCGCTGTCTCTTATACACATCTCCGAGCCCACGAGACC
+
CCCCCFCCCCCBGGGGGFGGGGGHHHHGGHHGHHHHHHFFGHHHHHHGGGFFHHHGHHHHHGHHHHHGHGGGGGHHGGGGGFHHHHGHHHHHHHFFHHHHHHHHHHHGHGHHHFFGGGGFHGHHGH3HFGFHHHHHG@?CDGGGGGGGGF
@M02034:409:000000000-BFKT7:1:2102:21281:12257 1:N:0:32
AAAGTCGAGGTGCCTAAAGTGGCAACCCAGACTGCGTCGGGGGTTGGCGGTGTAGAGCTTCCTGTAGCCGCATGGCGTTCGTACTTAAATATGGAACTAACCATTCCAATTTTCGCTGTCTCTTATACACATCTCCGAGCCCACGAGACC
+
>?33ADABBBABFGGGGBGGGFFCFHGGFGHGHFFAGG2AE??EGCGFEE>>EBG33GFGHFHGGGGFHGGCEGHHGFGGGGFHHHHHHHGHHGFDHHHHHGHHHGFFHGHHHFCGGGEFHHHHHHFF1G1CGGGFG-ACGFEGG@DDD:
@M02034:409:000000000-BFKT7:1:2102:18817:12260 1:N:0:32
AAAGTCGAGGTGCCTAAAGTGGCAACCCAGACTAAGGATGAGGTTGGTGGTGTAGAGCTTCCTGTAGCCGCATGGCGTTCGTACTTAAATATGGAACTAACCATTCCAATTTTCGCTGTCTCTTATACACATCTCCGAGCCCACGAGACC
+
A1AA>DAA1A>1GFGDGGG3DFEHFHCFGGFEFFFHHG1FGGFBCGE/BAEBBFGFGEF1E1GF1FHHHGGGGGGFEEGGGEGEGHGFFHBDGH1BGHEGHHEGHHFHHHEHEHGCEEEHHHGGFGFGGGBBGHDGC/CCGGFGGGGACF
@M02034:409:000000000-BFKT7:1:2102:7428:12264 1:N:0:32
AAAGTCGAGGTGCCTAAAGTGGCAACCCAGACTCATAATACGGTTGGTGGTGTAGAGCTTCCTGTAGCCGCATGGCGTTCGTACTTAAATATGGAACTAACCATTCCAATTTTCGCTGTCTTTATACACATCTCCGAGCCCACGAGACCA
+
BBBBBFBBBBBBGGGGFGFGGGGHHHHGGHHGHHHHHHHHHHGHGGGEFGEFGHHFHHHHHHHHHHHHHGGGGGHHGFGGGFHHHHGFHHHHHHHHGHHGHHHHHHGHHHHHHHGGGGGHHHHHHHFHGGHHHHFFGGGG/GGGGGGGGF
@M02034:409:000000000-BFKT7:1:2102:21282:12275 1:N:0:32
AAAGTCGAGGTGCCTAAAGTGGCAACCCAGACTGCGTCGGGGGTTGGCGGTGTAGAGCTTCCTGTAGCCGCATGGCGTTCGTACTTAAATATGGAACTAACCATTCCAATTTTCGCTGTCTCTTATACACATCTCCGAGCCCACGAGACC
+
BBBBBFBBBDBBGGGGGGGGGFFFHGHGGHHGGHHGEEEECCFGGC@FGGGEGFGFHFHGHGHHGHFHHGGGFGHHGADFGAGFAGFGHHFDGHGEGHGHHHHHFGGFFHFHHG@DFDAGHGHHHGGHGEGB<GDGGC?<@EHEGG-:EE
@M02034:409:000000000-BFKT7:1:2102:17420:12275 1:N:0:32
AAAGTCGAGGTGCCTAAAGTGGCAACCCAGACTTGTGGTAGTGTTGGTGGTGTAGAGCTTCCTGTAGCCGCATGGCGTTCGTACTTAAATATGGAACTAACCATTCCAATTTTCGCTGTCTCTTATACACATCTCCGAGCCCACGAGACC
+
BBBBBFBABBBBCGGGGGGGGGGHGGHEGHHGHHHGHGFHHGHHHHHAFGEFGHHFHHHHHHHGHHHGFEEEEGHHGEGFFEHHHHHHHFGHHHFDGHFGFGFGFHHHHHHHHHGEEGGHHHHHHHHFEGHHHHFBE/CDDGHGGDGADF
@M02034:409:000000000-BFKT7:1:2102:27958:12279 1:N:0:32
AAAGTCGAGGTGCCTAAAGTGGCAACCCAGACTGGGAGTCGGGTTGGTGGTGTAGAGCTTCCTGTAGCCGCATGGCGTTCGTACTTAAATATGGAACTAACCATTCCAATTTTCGCTGTCTCTTATACACATCTCCGAGCCCACGAGACC
+
AAAAA5AA?DAAGCFFFGGFGBFFFGHGGHHDEGHDHGFFCEEHCEGEFEABFBF55FHHGGHFFHHBHEEGEEHFEEEFEEFEHHFGHHGGHB3FGGGFHFHFFHHHGHHHHGCEDA/BGHGHG2GFF1GHHDGGA/BC/FGFGCGFGG
@M02034:409:000000000-BFKT7:1:2102:10637:12281 1:N:0:32
AAAGTCGAGGTGCCTAAAGTGGCAACCCAGACTAAGAATCAGGTTGGTGGTGTAGAGCTTCCTGTAGCCGCATGGCGTTCGTACTTAAATATGGAACTAACCATTCCAATTTTCGCTGTCTCTTATACACATCTCCGAGCCCACGAGACC
+
BBBABBBBDBAAFGGGGGGFGAFFFHHEFGGFGFHHHHGHHFHHHGGFFGEFGFHBGHHHHGHFGFHEDEGCGEHGEEGGEECGHHHFGGFGGHBGGHHHHHHHHHHGHHFHD4EEEEEFDHGHGGGFHGHHHHHFA>BGGGHGC/@CDF
@M02034:409:000000000-BFKT7:1:2102:20786:12297 1:N:0:32
AAAGTCGAGGTGCCTAAAGTGGCAACCCAGACTTTGCCTGCTGTTGGTGGTGTAGAGCTTCCTGTAGCCGCATGGCGTTCGTACTTAAATATGGAACTAACCATTCCAATTTTCGCTGTCTCTTATACACATCTCCGAGCCCACGAGACC
+
BBBBBFBBBBABGGGFGGGFGGGHHHHGGHHGHHHHFHHHHHHHHHHEFGGFHFHFGHGFHGHHHHHFHFGCGGHFFEFGGEHHHHHGHHHHGHFGHHHGHGHHHGGGHHHHHFEGGGEHHHHHFHGFGHFGHHFFG/@CDGEGG@CEGF
@M02034:409:000000000-BFKT7:1:2102:25767:12299 1:N:0:32
AAAGTCGAGGTGCCTAAAGTGGCAACCCAGACT
+
A?>AABA1>D>AGGGGGAF3FA0FCGHAFG00B
@M02034:409:000000000-BFKT7:1:2102:7322:12300 1:N:0:32
AAAGTCGAGGTGCCTAAAGTGGCAACCCAGACTAAGAATGATGTTG
+
BBABBFBBBBB@GGGGGGGFGGGHHHHGGH2B333BA5BG3D555F
@M02034:409:000000000-BFKT7:1:2102:25072:12304 1:N:0:32
AAAGTCGAGGTGCCTAAAGTGGCAACCCAGACTCCGTCGACTGTTGGTGGTGTTGTGC
+
BBBBBFBBBBBBGGGGGGGGGFFFFHGA2GGFF33A2BEFGGGHFF1AABEFA1F215
@M02034:409:000000000-BFKT7:1:2102:19427:12308 1:N:0:32
AAAGTCGAGGTGCCTAAAGTGGCAACCCAGACTACTGGTCATGTTGGTGGTGTAGAGCTTCCTGTAGCCGCATGGCGTTCGTACTTAAATATGGAACTAACCATTCCAATTTTCGCTGTCTCTTATACACATCTCCGAGCCCACGAGACC
+
BBBBBFBBBBABGGGGGGGFGGGGHHHEFHHGHHHHHGDFHHGHHHGAFDBFGAFDGFHHHGHFFGHHHGGGGGHHGEFFE?FGEHFFHGEGGGEGHHHHHHHHHHFFHHHHFEEEFGFHBHGBFFHHHGHHHHFBC/@CBGGFGDGGGE
@M02034:409:000000000-BFKT7:1:2102:23936:12319 1:N:0:32
AGGTGCCTAAAGTGGCAACCCAGACTGGGGGGGGTGTTGGTGGTGTAGAGCTTCCTGTAGCCGCATGGCGTTCGTACTTAAATATGGAACTAACCATTCCAATTTTCGCTGTCTCTTATACACATCTCCGAGCCCACGAGACCAGAGAGG
+
ABAAAFFFFFFFGGGGGGGGGGHHGHHHHCFGGF@B@FFFAFFFEEFFFFFFFFFFFFFFFFFDFFFFADDFADDBEEFBFFFFFFF9FBFFFFFFFFFFFFBFFFFDFFDA;BFFFEFFFFFFFFFFFFCFA=EFFDDDDFFFFFFFDF
@M02034:409:000000000-BFKT7:1:2102:24089:12325 1:N:0:32
AAAGTCGAGGTGCCTAAAGTGGCAACCCAGACTCCGACGTCTGTTGGTGGTGTAGAGCTTCCTGTAGCCGCATGGCGTTCGTACTTAAATATGGAACTAACCATTCCAATTTTCGCTGTCTCTTATACACATCTCCGAGCCCACGAGACC
+
ABAAAFABDBAAGGGGGFGAGGGHHHHGGGHGCFHGGCEEEHGHHHHEFEEFFGHFEGHHHHHFFFHHEEEEGGFFEEEGEEGEHHGDHHGGFHD3BGGGHHHHHHHHHFHFHHGGGGGFGFFHHHHGFHGFCGF2C<C?DFHGGCGDFG
@M02034:409:000000000-BFKT7:1:2102:4983:12328 1:N:0:32
AAAGTCGAGGTGCCTAAAGTGGCAACCCAGACTCATCAACCTGTTGGTGGTGTAGAGCTTCCTGTAGCCGCATGGCGTTCGTACTTAAATATGGAACTAACCATTCCAATTTTCGCTGTCTCTATACACATCTCCGAGCCCACGAGACCA
+
A3>ABDABDBAAAGGGGGG6FGGFHHHFEDFFHHHFHGDGAGHHHF2EFEABFFFAFFHHHBGFGFGGHGAEEEHHGEEFFEFGGHFFFHHHHGFHGHFGHGFHFHHGHHHHHFEDGGE3FGHFHFFHFFHFGGFG?D?DFEGG/@FDFB
@M02034:409:000000000-BFKT7:1:2102:3103:12333 1:N:0:32
AAAGTCGAGGTGCCTAAAGTGGCAACCCAGCCTCTTGGTGGTGT
+
BBBBBFBBBBAAGGGGGGGGGGGHHHHGGH22B2BGHHHG2EFH
@M02034:409:000000000-BFKT7:1:2102:14063:12334 1:N:0:32
AAAGTCGAGGTGCCTAAAGTGGCAACCCAGACTCAGCCGCCGGTTGGTGGTGTAGAGCTTCCTGTAGCCGCATGGCGTTCGTACTTAAATATGGAACTAACCATTCCAATTTTCGCTGTCTCTTATACACATCTCCGAGCCCACGAG
+
AAAAAFAA?DAAFCFGGGGGG1FAFFHE0BFFFHHBAFA/E/EEGCG/F/BBF1B2EDFHGEHDGHFBGC?//BGEE/ECE/0F>GE>F2>FF1B1G<<GGFFFFFH2FGFHG2C/CC/F2GGHD2@>BF11FFGDG?C@CAC<C-A
@M02034:409:000000000-BFKT7:1:2102:17725:12337 1:N:0:32
AAAGTCGAGGTGCCTAAAGTGGCAACCCAGACTAATAATCAGGTTGGTGGTGTAGAGCTTCCTGTAGCCGCATGGCGTTCGTACTTAAATATGGAACTAACCATTCCAATTTTCGCTGTCTCTTATACACATCTCCGAGCCCACGAGACC
+
BBBBBFBBBBBBGGGGGGGFGFFHFGHDFEHFFFFHDGGFA3GHHFEEFGGAA3F5AGGG5GGGH5FDFEG0EEFCEECF?EC?CHH33BGBBB3EFBD@3?3BB4B4GGHGH4E/<AEHHHGHHB?F32BGGHHHD<CDCEHAB/>/?F
@M02034:409:000000000-BFKT7:1:2102:27798:12343 1:N:0:32
AAAGTCGAGGTGCCTAAAGTGGCAACCCAGACTCAGGATCAGGTTGGTGGTGTAGAGCTTCCTGTAGCCGCATGGCGTTCGTACTTAAATATGGAACTAACCATTCCAATTTTCGCTGTCTCTTATACACATCTCCGAGCCCACGAGACC
+
BABBBFABBD>ABEF5FFGGCGEFGHGGGHHGHHHHHHHHHHHHHHGEFGABFGGGHHHGHFHFFHHFHEEEFEHCE1E?EEGHHFFDGFGHHFFHEHFGHGFC3EFHHGFHHBEEEFFBBGFHFHHFFFHHHHFHGCGCDEEFFCGDFF
@M02034:409:000000000-BFKT7:1:2102:4976:12347 1:N:0:32
AAAGTCGAGGTGCCTAAAGTGGCAACCCAGACTCCGGATAAGGTTGGTGGTGTAGAGCTTCCTGTAGCCGCATGGCGTTCGTACTTAAATATGGAACTAACCATTCCAATTTTCGCTGTCTCTTATACACATCTCCGAGCCCACGAGACC
+
CCCCCFBBBBABGGGGGGGGGGGHHHHGGHHGHHHGGGGGHHHHHHGFFEEFGHHHHHHHHHHHHHHHHGGGGGHGGEGGGFHHHHHHHHHHHHHHHHHHHHHHHHGHHHHHHHGGGGGHHGHHGHHGHEHBGGHHG<DGGGHGGFG?CF
@M02034:409:000000000-BFKT7:1:2102:10680:12359 1:N:0:32
AAAGTCGAGGTGCCTAAAGTGGCAACCCAGACTGATGTCAGGGTTGGTGGTGTAGAGCTTCCTGTAGCCGCATGGCGTTCGTACTTAAATATGGAACTAACCATTCCAATTTTCGCTGTCTCTTATACACATCTCCGAGCCCACGAGACC
+
BBBBBFBABBABGGGGGFGFGGGHHHHGGHHGHHHHHGHHHHHGGGGEFGFFGGHGFHHHHHHHFGHHHGGGGGHHGFGGGGHHHHHHHHHHHHEHFHFFHHHHHHHHHGHHHHFGGGFFHHHHGHGHHFHHEHHFB@GGGGHGGGGGGC
@M02034:409:000000000-BFKT7:1:2102:21555:12360 1:N:0:32
AAAGTCGAGGTGCCTAAAGTGGCAACCCAGACTTGGAGGGGTGTAGAGCTTCCTGTAGCCGCATGGCGTTCGTACTTAAATATGGAACTAACCATTCCAATTTTCGCTGTCTCTTATACACATCTCCGAGCCCACGAGACCAGAGAGGAT
+
BBBBBFABDBABGGGGFGGBGGFGFHHGGGHGHHHHFHFGGEFGHHFHFBGFHGHGFFHGFGCGEHHGECE?E2?GFGHHHFGHHBGHGGFFGFGHHFHHFGHHEEEGGGHHHHHGHFHHHHHHHHHGCDG/FGFDD@AAFHHFGFGGF>
@M02034:409:000000000-BFKT7:1:2102:4990:12361 1:N:0:32
AAAGTCGAGGTGCCTAAAGTGGCAACCCAGACTCCGGATAAGGTTGGGGGTGTAGAGCTTCCTGTAGCCGCATGGCGTTCGTACTTAAATATGGAACTAACCATTCCAATTTTCGCTGTCTCTTATACACATCTCCGAGCCCACGAGAC
+
A@AAAD1A1>AAFFGFGGGBF1AABGCEGCGF1FB0AEEFF1BDA0A/A/AE>1F2BGHEH1BFGHFDGGEEFGGA/?>?A>0>/DG11GHDD111BF1B10BBGD2D2BGG22>CC/C1GHHDFFBFDCDCG<11A@>/-FHEGGC.A
@M02034:409:000000000-BFKT7:1:2102:21200:12361 1:N:0:32
AAAGTCGAGGTGCCTAAAGTGGCAACCCAGACTCAGGTTTCGGTTGGTGGTGTAGAGCTTCCTGTAGCCGCATGGCGTTCGTACTTAAATATGGAACTAACCATTCCAATTTTCGCTGTCTCTTATACACATCTCCG
+
AAA?AFBADBAAGFGGGGFBAGGHHHGFGHHEHFFGHFGFCAEGDFGEFGGGHEHGHHHHHHHHHEGFDEEEFGHHGGGEGGHGGH4@3FGHFHFGGGFFBFBFGGFHEGHEHFF<EEEFGGGH3FGGFGGGFGBDD
@M02034:409:000000000-BFKT7:1:2102:21574:12362 1:N:0:32
AAAGTCGAGGTGCCTAAAGTGGCAACCCAGACTTGGAGGGGTGTAGAGCTTCCTGTAGCCGCATGGCGTTCGTACTTAAATATGGCAC
+
1>AA1DA>>11>EGEB1BBBBGCGGAAACGGAFHEHC0AEGEEGGEB11FCBCGFEED21EE@EGG0>>FGE/0?FGFDEG2FG1/B@
@M02034:409:000000000-BFKT7:1:2102:6534:12368 1:N:0:32
AAAGTCGAGGTGCCTAAAGTGGCAACCCAGACTCATACGAGTGTTGGTGGTGTAGAGCTTCCTGTAGCCGCATGGCGTTCGTACTTAAATATGGAACTAACCATTCCAATTTTCGCTGTCTCTTATACACATCTCCGAGCCCACGAGACC
+
ABCCBFBABCCCGGGGGGGGGGGHHHGGGHHGHHHHHHHGGGHHHHHFFGEFGFHGGHHHHHHHHHHHHGGGGGHGGGGGFFGHHHHHFGHHGHGGFHGHFHEGHHHGHHHHHHGGGGGHFFGHGHHHHHHHHHFGD@DGGEGGGGGDGF
@M02034:409:000000000-BFKT7:1:2102:6291:12374 1:N:0:32
AAAGTCGAGGTGCCTAAAGTGGCAACCCAGACTCAGTCTACTGTTGGTGGTGTAGAGCTTCCTGTAGCCGCATGGCGTTCGTACTTAAATATGGAACTAACCATTCCAATTTTCGCTGTCTCTTATACACATCTCCGAGCCCACGAGACC
+
BBBBBFBBBBBAGGGFGGGGGFGGHGFGGHHGHHHFGHHHGHFHHHHEFE2BGGGGHHHGHGHHHGHHHFFGDGHAEEEFEAFGHHGGGHFHHHGHHHHGEFFGEGHFHHHHH?E/EGEHHHHHHGHHDGFHHGGFGCGGGGGGGFGDDF
@M02034:409:000000000-BFKT7:1:2102:29310:12377 1:N:0:32
AAAGTCGAGGTGCCTAAAGTGGCAACCCAGACTAGGGAGGGGG
+
BBBBBFBBBBABGGGGGGGFGGGGHHHGGGHGHF33A3AA22A
@M02034:409:000000000-BFKT7:1:2102:25521:12396 1:N:0:32
AAAGTCGAGGTGCCTAAAGTGGCAACCCAGACTGATACGTAGGTTGGTGGTGTAGAGCTTCCTGTAGCCGCATGGCGTTCGTACTTAAATATGGAACTAACCATTCCAATTTTCGCTGTCTCTTATACACATCTCCGAGCCCACGAGACC
+
BBBBBFABBBAABFGGGGGFGFGGFGHDEGHFHHHHFHFFHHGHHGGFFGEFGGGBGHHHHGHFFGGGGFECFGHGEFGEEEFGGGFFHHGHHHDFHHHHHHHHHHHFHGHHHFGFGGFHHHHGFGDGHFHHHHHFFCFGGGHGGGG/AF
@M02034:409:000000000-BFKT7:1:2102:18170:12397 1:N:0:32
AAAGTCGAGGTGCCTAAAGTGGCAACCCAGACTAGTACGCGTGTTGGTGGTGTAGAGCTTCCTGTAGCCGCATGGCGTTCGTACTTAAATATGGAACTAACCATTCCAATTTTCGCTGTCTCTTATACACATCTCCGAGCCCACGAGACC
+
BBBBBFAADDAABGGCFGFFGGGHFGGGGHHGFHHDGHGDGAEEHHHGFEBFGHGBGGHHHHGHHFHFFEEGGFHGGGGEE>F?EGGGFHFGHGFBFGFFFHDGBDDDHHHHHGEEDGFFHFHHHHHHHFHHHGGDE?FCGGHGF@DGGE
@M02034:409:000000000-BFKT7:1:2102:3563:12398 1:N:0:32
AAAGTCGAGGTGCCTAAAGTGGCAACCCAGACTCAGGATCGTGTTGGTGGTGTAGAGCTTCCTGTAGCCGCATGGCGTTCGTACTTAAATATGGAACTAACCATTCCAATTTTCGCTGTCTCTTATACACATCTCCGAGCCCACGAGACC
+
BBBBBFBBBBAAGGGGFGFFGGGHGHGGGHGGHHHHHGHHGHHHHHHEFGEBFFGFGHHHHHHHGHHGFEEGEGHFEFGFEFHHHHGFHHFHHHHFGGEFGFHHHHHHHHHHHBEEGGGFFFHHHGB3BGHHFGG2DCFGGGHGGGGCGF
@M02034:409:000000000-BFKT7:1:2102:15720:12408 1:N:0:32
AAAGTCGAGGTGCCTAAAGTGGCAACCCAGACTTCGGGGTCTGTTGGTGGTGTAGAGCTTCCTGTAGCCGCATGGCGTTCGTACTTAAATATGGAACTAACCATTCCAATTTTCGCTGTCTCTTATACACATCTCCGAGCCCACGAGACC
+
BACCCFCBCCCCGGGGGGGGGGGHHHHGGHHGHHHGGGGEEHHHHHHFFGEFGGGFHHHHHHHHHHHGHEGGGGHGFGGGFGHHHHHFHHHHHGGGFHGHHHFHHHHHHHHHHHGGGGGGHHHHHHGHHHFHHHFFD@FGGGHGGGGGGE
@M02034:409:000000000-BFKT7:1:2102:20737:12414 1:N:0:32
AAAGTCGAGGTGCCTAAAGTGGCAACCCAGACTAATCATACGGTTGGTGGTGTAGAGCTTCCTGTAGCCGCATGGCGTTCGTACTTAAATATGGAACTAACCATTCCAATTTTCGCTGTCTCTTATACACATCTCCGGAGCCCACGAGAC
+
BBBBADAADBAAGGGGGGGBGGGHHHHGGHHGHGHHCHGH52EGFGGEFGEFGHHGHHHHHHHHHHFHHGGGGGHHGGGGGGHHHH@DFGHFHHFHHGFFHHGGHHHFFHHHHHGGGGGHHHHHHHHHGGGHFHFHGGDCGGGAFG/<CD
@M02034:409:000000000-BFKT7:1:2102:14160:12420 1:N:0:32
AAAGTCGAGGTGCCTAAAGTGGCAACCCAGACTCGGGAGCATGTTGGTGGTGTAGAGCTTCCTGTAGCCGCATGGCGTTCGTACTTAAATATGGAACTAACCATTCCAATTTTCGCTGTCTCTTATACACATCTCCGAGCCCACGAGACC
+
CCCCCFCCCCBCGGGGGGGGGGGGHHHGGHHGHHGGGGGGHHHHHHHGGGEFGHHBGHHHHHHHHGHGHGGGFGHHGGGGFGGHHHHHHHGHHHFFGHHFHHHHGHGHHHHHHHGGGGGFGHHHHHHHDGHHGGBGGCGFGGHGCFCFGF
@M02034:409:000000000-BFKT7:1:2102:19535:12422 1:N:0:32
AAAGTCGAGGTGCCTAAAGTGGCAACCCAGACTGGGGGGGGGGTTGGTGGTGTAGAGCTTCCTGTAGCCGCATGGCGTTCGTACTTAAATATGGAACTAACCATTCCAATTTTCGCTGTCTCTTATACACATCTCCGAGCCCACGAGACC
+
CCCCBFBBCCCCGGGGGGGGGGGHHHHGGHHGHHHHGGGGFFFFFFF.;D9AABB/BFFFFFFFFBFFBDFADDF.@DFADABFEFFFFFBBFFFFEFFFFFFFFFFFFFFFFBB.DFFFFEFFBF/9BB/FFFB/;-BFFEFFA;>DFA
@M02034:409:000000000-BFKT7:1:2102:7963:12422 1:N:0:32
AAAGTCGAGGTGCCTAAAGTGGCAACCCAGACTAATAATAATGTTGGTGGTGTAGAGCTTCCTGTAGCCGCATGGCGTTCGTACTTAAATATGGAACTAACCATTCCAATTTTCGCTGTCTCTTATACACATCTCCGAGCCCACGAGACC
+
BBCCBFCCDCABGGGGGGGGGGGHHHHGGHHGHHHHHHHHGHHHHHHFFGFFGHHGGHHHHHHHHHHHHEGEFGHHGGGGGEHHHHHHHHHHHHHHHGHHGH3GHHHHHHHHHHGEGGGHHHHHGHFHHHHGHHHGGDGGGGHGGCGGGF
@M02034:409:000000000-BFKT7:1:2102:19147:12428 1:N:0:32
AAAGTCGAGGTGCCTAAAGTGGCAACCCAGACTGATTGTGGGGTTGGTGGTGTAGAGCTTCCTGTAGCCGCATGGCGTTCGTACTTAAATATGGAACTAACCATTCCAATTTTCGCTGTCTCTTATACACATCTCCGAGCCCACGAGACC
+
AABCAFBBCCBBGGGGGGGGGGGHHHHGGHHGHHHHHHGHGGGGGGGFGGGGHHHGGHHHHHHHHFHGHGG@FGHCEEGGGFHHGHHGHHHHHHFHFHGGHHFGFGFFHHHHHFGGGGDGHHHHHFFHFFHFHHGGD<DGGGHGGCFDGF
@M02034:409:000000000-BFKT7:1:2102:20760:12428 1:N:0:32
AAAGTCGAGGTGCCTAAAGTGGCAACCCAGACTAATCATACGGTTGGTGGTGTAGAGCTTCCTGTAGCCGCATGGCGTTCGTACTTAACTATGGAACTAACCATTCCAATTTTCGCTGTCTCTTATACACATCTCCGGAGCCCACGAGAC
+
AAAB?FBADDBAGGGCBFFGGED4AGHFGHGGHHHHHHHHGHGGFGGBAA?FA3D5FHHEGHHHHHHHHGGCFGHH?EEGFFFEFG433BBFHF33BEEC3BFGHEHGFGHGG4EEEEGHHFHH1FGHFF1FGGBFD?D/CGFH/CC?FC
@M02034:409:000000000-BFKT7:1:2102:20741:12431 1:N:0:32
AAAGTCGAGGTGCCTAAAGTGGCAACCCAGACTAATCATACGGTTGGTGGTGTAGAGCTTCCTGTAGCCGCATGGCGTTCGTACTTAAATATGGAACTAACCATTCCAATTTTCGCTGTCTCTTATACACATCTCCGGAGCCCACGAGAC
+
BBBBAFBBBD>AGGGGFGGGGGGGGAGGFHHGHHHHHHHFHHGHGGGFGGGFFDGAGHHHHGHHGFGGFGGGGGHHGGGGEFHHHHHHHGBGHEDFHHHGHFFH3DFFHHEHHF?EEGEHHHHFFHHHFHEFFHHB/BFG/F?GGGGGGC
@M02034:409:000000000-BFKT7:1:2102:19129:12432 1:N:0:32
AAAGTCGAGGTGCCTAAAGTGGCAACCCAGACTGGGTGGGGGGTTGGTGGTGTAGAGCTTCCTGTAGCCGCATGG
+
BBBBBFBB@DAAGGGGGGGGGGGHHHHGGHGGHB223A2AEEFG@D/??/DFC<?2?FGH1FG1?1?1<AC-<AG
@M02034:409:000000000-BFKT7:1:2102:8292:12435 1:N:0:32
AAAGTCGAGGTGCCTAAAGTGGCAACCCAGACTAGTACTCAGGTTGGTGGTGTAGAGCTTCCTGTAGCCGCATGGCGTTCGTACTTAAATATGGAACTAACCATTCCAATTTTCGCTGTCTCTTATACACATCTCCGAGCCCACGAGACC
+
CCCCCFCCCCBCGGGGGGGFGGGHHHHGGHHGHHHGHHHHHHHFGHGEFFBFGGHHHHHHHHHHHHHFHFGGGGHGEFFGFEHHHHHHHHGFGHGGHHFHHHFHHHFHHHHHHBEEEGGFHHHHHHHGFHHFGHHHGFGGGGHGGGGGGF
@M02034:409:000000000-BFKT7:1:2102:24039:12436 1:N:0:32
AAAGTCGAGGTGCCTAAAGTGGCAACCCAGACTGGGCCGCGGGTTGGTGGTGTAGAGCTTCCTGTAGCCGCATGGCGTTCGTACTTAAATATGGAACTAACCATTCCAATTTTCGCTGTCTCTTATACACATCTCCGAGCCCACGAGAC
+
BCCCAFCCCCBCGGGGGGGGGGGHHHHGGHHGHGHGDGE2AEEEGGGGFGEGHHHFHHHHHHHHHHHHHGGGGGHHGGGGGGHHHHHGGHHHHHFHHHHGHHHHFHHHHHHHHHGGGGGHHHHHHHHHFFHHHHFFGC?DGGHGGGGGG
@M02034:409:000000000-BFKT7:1:2102:19544:12437 1:N:0:32
AAAGTCGAGGTGCCTAAAGTGGCAACCCAGACTGGGGGGGGGG
+
A1>AAFAADDAAFBGFCGG3BG0BB00AFAGGGFECGGG?;->
@M02034:409:000000000-BFKT7:1:2102:26395:12439 1:N:0:32
AAAGTCGAGGTGCCTAAAGTGGCAACCCAGACTTCTTGTCAGGTTGGTGGTGTAGAGCTTCCTGTAGCCGCATGGCGTTCGTACTTAAATATGGAACTAACCATTCCAATTTTCGCTGTCTCTTATACACATCTCCGAGCCCACGAGACC
+
BBBBBFBBBBABGGGGGGGFGGGGGHHGGHHGHHHHHHHHGHHGGHGFFGEFGFHFGHGHHHHHHHHHHGGGGGHGGGGGGGHGHHHHHHGHHHHHGHHGHHGHHFHHHHHHHGGEGGGHHHHHHHHHGHHHHGHFG@FGGGHGFAFDAF
@M02034:409:000000000-BFKT7:1:2102:26544:12440 1:N:0:32
AAAGTCGAGGTGCCTAAAGTGGCAACCCAGACTCAGCAGGAGGTTGGTGGTGTAGAGCTTCCTGTAGCCGCATGGCGTTCGTACTTAAATATGGAACTAACCATTCCAATTTTCGCTGTCTCTTATACACATCCCGAGCCCACGAGACCA
+
BBBBBFBBBB>ACGGGFGGGFGGHHGHGGHHGGHHHHHHGGGGGFG?EGDGFFGHGFHHHHHHHHGHHHGGGGGHHGGGGGFGHHHDFHHHHHHFGHHHHHHFHGFHHHHHHHEEEEGGHHHHHHFGHHFHHHHGGFGGGGHGGGCFGGG
@M02034:409:000000000-BFKT7:1:2102:25230:12450 1:N:0:32
AAAGTCGAGGTGCCTAAAGTGGCAACCCAGACTAATGCTACTGTTGGTGGTGTAGAGCTTCCTGTAGCCGCATGGCGTTCGTACTTAAATATGGAACTAACCATTCCAATTTTCGCTGTCTCTTATACACATCTCCGAGCCCACGAGACC
+
BBAABFBBBBBBGGGGGGGGGGGGHHHGGHHGHHHHHHHHHHHHHHHGGGEGHFGFGHHHHHHHGHGGGECEFEHFEEGGFEFGHHHHHHFHGHFFFHHHHFGHHFHFHGHHHFEEGGGFHHFGGGFGFGHHFHHFE<CDGGHGB<ADDA
@M02034:409:000000000-BFKT7:1:2102:22926:12465 1:N:0:32
AAAGTCGAGGTGCCTAAAGTGGCAACCCAGACTGCTGCTCCGGTTGGTGGTGTAGAGCTTCCTGTAGCCGCATGGCGTTCGTACTTAAATATGGAACTAACCATTCCAATTTTCGCTGTCTCTTATACACATCTCCGAGCCCACGAGACC
+
ABCCAFBBCCBCGGGGGGGGGGGHGHHGGHHFHHHHHFHHGGGCEGGFFDEFFGGDGFHHFHHHGBGFFGGEEGHFFEGEEEFGGHG@GHHHFFFGHHGHHGEFGDHHHHHHHGG?E/EHHHHHFHFDFGHFHHGGDC/BCGEGG<@GGG
@M02034:409:000000000-BFKT7:1:2102:22951:12467 1:N:0:32
AAAGTCGAGGTGCCTAAAGTGGCAACCCAGACTTC
+
AAAAAF11>D>AEGFGFGGGGCEGHCFEAGHFH2A
@M02034:409:000000000-BFKT7:1:2102:4438:12469 1:N:0:32
AAAGTCGAGGTGCCTAAAGTGGCAACCCAGACTAATAAGAAGGTTGGTGGTGTAGAGCTTCCTGTAGCCGCATGGCGTTCGTACTTAAATATGGAACTAACCATTCCAATTTTCGCTGTCTCTTATACACATCTCCGAGCCCACGAGACC
+
ABBB3DAADBABGGGFGFGFGGGHCGCGGHGGHHHHHHHHHGH3FF?EFA1BFGFHHHEGFGFHFFHFHGGGGEHFGEGFFEFHHHGFBGGHGBFEGBBFGHHHGHFHHGHFGGGGGGGHGFFHHHFHHFDG1GGFFGGGCGGFCCCGGG
@M02034:409:000000000-BFKT7:1:2102:9162:12472 1:N:0:32
AAAGTCGAGGTGCCTAAAGTGGCAACCCAGACTAATGGTTCTGTTGGTGGTGTAGAGCTTCCTGTAGCCGCATGGCGTTCGTACTTAAATATGGAACTAACCATTCCAATTTTCGCTGTCTCTTATACACATCTCCGAGCCCACGAGACC
+
BBBBBFBBBBAAFGGGGGGFGGGGHHHDGHGGHHHHHHHHHHHHHHHEGGFFHGHGHHHHHHHGHHHHHGGGGFHGGFGGFFFHEHHHGHGHHHHHHHHGHGHGHHGHHHHHHGGFGGGHHGHHHHDGGGHGGHHHGCGGGGHGGGGGGC
@M02034:409:000000000-BFKT7:1:2102:16770:12473 1:N:0:32
AAAGTCGAGGTGCCTAAAGTGGCAACCCAGACTGGGAAGGAGGTTGGTGGTGTAGAGCTTCCTGTAGCCGCATGGCGTTCGTACTTAAATATGGAACTAACCATTCCAATTTTCGCTGTCTCTTATACACATCTCCG
+
BBBBBFBBBBBBGGGGGGGGFGGHHHHGGHHGHHAAABEE22A2BGGGCAEE13F5D53A5GHE55A53>E0EEG1>?>?B12??FG@34FED333BBGH303B3BF4BFFHG4E/EE?F3BB?33B?GC2?F?G2B
@M02034:409:000000000-BFKT7:1:2102:6281:12480 1:N:0:32
AAAGTCGAGGTGCCTAAAGTGGCAACCCAGACTTTTCGGGCTGTTGGTGGTGTAGAGCTTCCTGTAGCCGCATGG
+
AAAAAB>AD2A4BGBGGFBFGGGFFHFFGHGGCDHG5EC22AA23F1A11BA13D55DFG5FGDF5G53BE0B1?
@M02034:409:000000000-BFKT7:1:2102:6254:12487 1:N:0:32
AAAGTCGAGGTGCCTAAAGTGGCAACCCAGACTTTTCGGTCTGTTGGTGGTGTAGAGCTTCCTGTAGCCGCATGGCGTTCGTACTTAAATATGGAACTAACCATTCCAATTTTCGCTGTCTCTTATACACATCTCCGAGCCCACGAGAC
+
B@BBAFBA>DABGGGGB4FBFGCGHHGGGGHCFHHGFEC2AEGAEFG2AE1FEGGFGGHHBGGHHFHFBBE>EAGFEEFEEEGCCGGHDFHDFBDBBEEF?BBFF4EBFGHHGGFDEGEHHEGHFGBFHFHHHG?F/></BFCF?</CD
@M02034:409:000000000-BFKT7:1:2102:17641:12492 1:N:0:32
AAAGTCGAGGTGCCTAAAGTGGCAACCCAGACTCAGAAGAAGGTTGGTGGTGTAGAGCTTCCTGTAGCCGCATGGCGTTCGTACTTAAATATGGAACTAACCATTCCAATTTTCGCTGTCTCTTATACACATCTCCGAGCCCACGAGAC
+
A@BBAFBABD>AGGGGGGGGGGGHHHHGGHHGHHHHHHHHHHGAGHGGFFAFAGGHHHHFHHHGBGHHHGGEGGGGEECEFGFHHGHFHHHHHHHF3BDCGFEHHHGEGFFHHGG/EFEGFHHHHEGFGEBHHHFFF/DCG/FFCCCEG
@M02034:409:000000000-BFKT7:1:2102:13969:12497 1:N:0:32
AAAGTCGAGGTGCCTAAAGTGGCAACCCAGACTAGGAAGGATGTTGGTGGTGTAGAGCTTCCTGTAGCCGCATGGCGTTCGTACTTAAATATGGAACTAACCATTCCAATTTTCGCTGTCTCTTATACACATCTCCGAGCCCACGAGAC
+
BBBBBFBBBBBBGGGGGGGGGGGGHHHGGHGGH3AAFGHGG3FGHHGFFEEFHFHFHHHHHHHGHHHHHGGFFGHHGEGFF?CGGHHFHHHHHFFHHHHHHHHHHHHHHHHHHGGGGGGGHHHHHHHHHBHHHHHFGCFDFGHGGGGGG
@M02034:409:000000000-BFKT7:1:2102:20111:12501 1:N:0:32
AAAGTCGAGGTGCCTAAAGTGGCAACCCAGACTAAGAATAATGTTGGTGGTGTAGAGCTTCCTGTAGCCGCATGGCGTTCGTACTTAAATATGGAACTAACCATTCCAATTTTCGCTGTCTCTTATACACATCTCCGAGCCCACGAGAC
+
CCCCCFCCCCBCGGGGGGGGGGGHHHHGGHHGHH3GA5AA5DGGHHHGFGGFHHHHHHHHHHHHHHHHHGGGGGHHGFGGFEHHHHHHHHHHHHHHHHHHHHHHHHHHHHHHHHGGGGGHHHHHHHHHHHHHHHGFGDGGGGHGGGGGG
@M02034:409:000000000-BFKT7:1:2102:17644:12510 1:N:0:32
AAAGTCGAGGTGCCTAAAGTGGCAACCCAGACTCAGAAGAAGGTTGGTGGTGTAGAGCTTCCTGTAGCCGCATGGCGTTCGTACTTAAATATGGTACTAACCATTCCAATTTTCGCT
+
CCCBCFCCCCABGGGGGGGGGGGHHHHGGHHGHFFHHFBCFGGHBGCACEGFA3F5BFDF5GFDB555AAE0EFC1>>>?E?2?1FGGBGG@E@44BEGH303B34F4DGDG?4>/E
@M02034:409:000000000-BFKT7:1:2102:26531:12511 1:N:0:32
AAAGTCGAGGTGCCTAAAGTGGCAACCCAGACT
+
BBAABFBBBBBBGGGFFGGGGGGGHHHGGHHGH
@M02034:409:000000000-BFKT7:1:2102:20123:12516 1:N:0:32
AAAGTCGAGGTGCCTAAAGTGGCAACCCAGACTACGAATAATGTTGGTGGTGTAGAGCTTCCTGTAGCCGCATGGCGTTCGTACTTAAATATGGAACTAACCATTCCAATTTTCGCTGTCTCTTATACACATCTCCGAGCCCACGAGAC
+
BBBBBFBBDBAAGGFGGGGFGFGGFFB22AGC333BAEFAGHFHHBE22AAFGFGEGHGGHFHFGHFFBEAE1EGGG?FFEE2FFHGFHFB4GFFFHHHHHAFF3GHF4FGHGGFGG/?F4FGHDFGBGFBGGHHDE/@@BC/?A/AGG
@M02034:409:000000000-BFKT7:1:2102:3993:12518 1:N:0:32
AAAGTCGAGGTGCCTAAAGTGGCAACCCAGACTAATAATCATGTTGGTGGTGTAGAGCTTCCTGTAGCCGCATGGCGTTCGTACTTAAATATGGAACTAACCATTCCAATTTTCGCTGTCTCTTATACACATCTCCGAGCCCACGAGACC
+
BBBBBFBADBBBFGGGGGGGGGGGHHCGGHGGHHHHHHHHGHHHHHHEFFEFGFHGHEHHHGHHHGHGHEEEEEHFEGGFFGGHHHHGHHHHHHFGHHFFFFGHHGGHHGHHHDE>EGGHGGHHGHFHEFGHGFDGDCCGFFHGGGGGGG
@M02034:409:000000000-BFKT7:1:2102:5997:12519 1:N:0:32
AAAGTCGAGGTGCCTAAAGTGGCAACCCAGACTCATAGTCAGGTTGGTGGTGTAGAGCTTCCTGTAGCCGCATGGCGTTCGTACTTAAATATGGAACTAACCATTCCAATTTTCGCTGTCTCTTATACACATCTCCGAGCCCACGAGACC
+
ABB@AFBCCCAAGGGGGGGGGGGHHHGGGHHGHHHHGHHHHHHGBGGEFGABFGHHHHFHHHHHHHGHHGGGGGHHGEGFFFGHHHHHHHFFHHHHGHGHHHGHHHHHHHHHHBEFCCGGHHHHHHHHGHHHHHGHGCDCCGHGGGGGGG
@M02034:409:000000000-BFKT7:1:2102:21391:12521 1:N:0:32
AAAGTCGAGGTGCCTAAAGTGGCAACCCAGACTGAGCGTAAGGTTGGTGGTGTAGAGCTTCCTGTAGCCGCATGGCGTTCGTACTTAAATATGGAACTAACCATTCCAATTTTCGCTGTCTCTTATACACATCTCCGAGCCCACGAGACC
+
BBBBBFBBBBBBGGGGGGGGGGGHHHHGGHHGHHHHHGGGGHHHHHGGGGGGHGHFHHHGHHHHHGHHHGGGGGHHGGGGGGFEHHHHHHHHHHGFHHGGCGBGGFGGHHHHHHGGGGGGHHHHHHHHGHFHHHGHG/CGGGHGGCGCEF
@M02034:409:000000000-BFKT7:1:2102:13750:12525 1:N:0:32
AAAGTCGAGGTGCCTAAAGTGGCAACCCAGACTGAGCGTCAGGTTGGTGGTGTAGAGCTTCCTGTAGCCGCATGGCGTTCGTACTTAAATATGGAACTAACCATTCCAATTTTCGCTGTCTCTTATACACATCTCCGAGCCCACGAGACC
+
CCCCCFCCCCCCGGGGGGGGGGGGHEHGGHHGHHHHHGGGGGHHHHGEFEBFGFGFHHHHHHHFHHHFGFGGGGHGEEGGGEGHHHHGHHHHHEGGHHGHHHHHFHHGHHHHHHGGGGGHHGHHHHFFHHHHHHHHGCDGGGHGGGGGGF
@M02034:409:000000000-BFKT7:1:2102:26591:12525 1:N:0:32
AAAGTCGAGGTGCCTAAAGTGGCAACCCAGACTCATCCTACGGTTGGTGGTGTAGAGCTTCCTGTAGCCGCATGGCGTTCGTACTTAAATATGGAACTAACCATTCCAATTTTCGCTGTCTCTTATACACATCTCCGAGCCCACGAGACC
+
BBBBBFA>DBAAFGGGGGFFGCGHFHGDCGHGHHHGHFHHGEGHGGGGGGGFFGGFGHGHHHHFHFH5AECFFEGGFFGGE?FEHHHFFFFGGHFFHGFEFGFFGHFFHFHGGF/EEDEGFFFHHFFHDGD2?F3FCB/<@FHGGCG//C
@M02034:409:000000000-BFKT7:1:2102:24567:12531 1:N:0:32
AAAGTCGAGGTGCCTAAAGTGGCAACCCAGACTCAGGATAGGGTTGGTGGTGTAGAGCTTCCTGTAGCCGCATGGCGTTCGTACTTAAATATGGAACTAACCATTCCAATTTTCGCTGTCTCTTATACACATCTCCGAGCCCACGAGAC
+
BBBBAFAABBAAFGGFGGGFGGGHHHHGGGHGHHHHHGHHHHHHGGGFGGEFGGGFHHGHHHHHGHHGHEEFGFHHFFGEEEHHHHHFFGGHHHHHHFBGGFGGGHHFHHHHHDEFGGGHHFHHHHHHFGFHGGFGFCFCGGHGG/?E?
@M02034:409:000000000-BFKT7:1:2102:14939:12531 1:N:0:32
AAAGTCGAGGTGCCTAAAGTGGCAACCCAGACTGCGAATAAGGTTGGTGGTGTAGAGCTTCCTGTAGCCGCATGGCGTTCGTACTTAAATATGGAACTAACCATTCCAATTTTCGCTGTCTCTTATACACATCTCCGAGCCCACGAGACC
+
BABBBFBBBBBBGGGGFGFFGFDFHHHGGGHGHHHGGGGGFHHGGHGEFFAFHHHFHHHHHGHHHHHHHGG0EFHHGGGGGGFHHHHFHHHFHHGFFGFHFFFHFFGHFHHHHHGGG?EDGEHFGHHFFFEHBGH2B/>@DA/FFGGGGE
@M02034:409:000000000-BFKT7:1:2102:15687:12532 1:N:0:32
AAAGTCGAGGTGCCTAAAGTGGCAACCCAGACTACTCGTCGGGTTGGTGGTGTAGAGCTTCCTGTAGCCGCATGGCGTTCGTACTTAAATATGGAACTAACCATTCCAATTTTCGCTGTCTCTTATACACATCTC
+
BBBBAFBBBBABGGGGGGGGGFGHHHHGGHHGHB3D32BE22AGFGGFFFEFHHHGHGHHHHHGHHHGHGGGGGHHGEGGGGHGHHHHHHHHHHGHGHHHHHHHHHGHHHHHHHGGGGDGHHHHHHFHHHGG22@
@M02034:409:000000000-BFKT7:1:2102:5985:12532 1:N:0:32
AAAGTCGAGGTGCCTAAAGTGGCAACCCAGACTCATAGTCAGGTTGGTGGTGTAGAGCTTCCTGTAGCCGCATGGCGTTCGTACTTAAATATGGAACTAACCATT
+
AABBAFBABBBAGGGFFGFFGGGHHGGGGHHGHHHH5FGH5FHGGHGEFEEFFGDGGHFHGHHHHBFGHFGGGGFHEFGGGGHEGHHHBGHHHHHHGFBCGHHBG
@M02034:409:000000000-BFKT7:1:2102:28329:12532 1:N:0:32
AAAGTCGAGGTGCCTAAAGTGGCAACCCAGACTAATAATCCGGTTGGTGGTGTAGAGCTTCCTGTAGCCGCATGGCGTTCGTACTTAAATATGGAACTAACCATTCCAATTTTCGCTGTCTCTTATACACATCTCCGAGCCCACGAGACC
+
ABCCAFBABDBCGGGGGGGGGGGHHHGGGHHGHHGHHHHHHGGGFGGECEEFGFHBGHHHHGHGGGGDGFGGEGGFGEGGGGHHHHHHHHHGHGBGHGFGGHFGHGHHGHGHHHEEGGGGHHHHHDFFGCHHFHFDEDCGGEHFGGGGGG
@M02034:409:000000000-BFKT7:1:2102:6009:12533 1:N:0:32
AAAGTCGAGGTGCCTAAAGTGGCAACCCAGACTCATAGTCAGGTTGGTGGTGTAGAGCTTCCTGTAGCCGCATGGCGTTCGTACTTAAATATGGAACTAACCATTCCAATTTTCGCTGTCTCTTATACACATCTCCGAGCCCACGAGAC
+
>11>>DA1DDA@GGFG1BBGGGGHHHHGGHHGHHGFBG2GHHHHHHGGFGGGGGGDHHHH11FFGFGHGEGGGGG0EE?EEEGHGHHGFGE2FFFGBGFGF0DG1EFF2BFGHDE/EEFFHHHFBGFFBFGFBF1BE@?/@/C/C/CCA
@M02034:409:000000000-BFKT7:1:2102:18766:12533 1:N:0:32
AAAGTCGAGGTGCCTAAAGTGGCAACCCAGACTCAGAAGAATGTTGGTGGTGTAGAGCTTCCTGTAGCCGCATGGCGTTCGTACTTAAATATGGAACTAACCATTCCAATTTTCGCTGTCTCTTATACACATCTCCGAGCCCACGAGAC
+
AA?3ADAAADBBGGGGGFFGGGGHHFGGGCHGHC33BGBGHHHHHFG22EEFCFHEHHFHFFFHFHEHHGGGEGGFGEGFD1BFGHFF3FFHEFBFEHGHFFBGHFGHHGHHGBECEGGGDDFHHHFB42FFGGBDA?@//C?F/>/AD
@M02034:409:000000000-BFKT7:1:2102:26744:12537 1:N:0:32
AAAGTCGAGGTGCCTAAAGTGGCAACCCAGACTTCTTCGCCTGTTGGTGGTGTAGAGCTTCCTGTAGCCGCATGGCGTTCGTACTTAAATATGGAACTAACCATTCCAATTTTCGCTGTCTCTTATACACATCTCCGAGCCCACGAGACC
+
BBBBBFBADBAAG4FGGGGGGFGFFHHGGHGEHHFHFHHE2BABGDCBAEEFG3B55FFHDFFGG5D53A00??F1EE>CEF2GEFGH34BFGF33CF3B?0BBGFFFHFHHHFEEFGEHFFFG3GF3?CFB2DGG//<BCFAC@/C?/?
@M02034:409:000000000-BFKT7:1:2102:21391:12543 1:N:0:32
AAAGTCGAGGTGCCTAAAGTGGCAACCCAGACTGAGCGTAAGGTTGGTGGTGTAGAGCTTCCTGTAGCCGCATGGCGTTCGTACTTAAATATGGAACTAACCATTCCAATTTTCGCTGTCTCTTATACACATCTCCGA
+
??3AABABBBAACGGGFBFBAFFFGHHG222FCB3BCE22EFGGHHGDEEEF13B5FGBHFBFBGFEFHEEEFGFHEGGFDG??1ED33F4B4EFD3F333B3BB4BDFFHHH4E?EEEFHFHFHGF22F1FFHFBFC
@M02034:409:000000000-BFKT7:1:2102:15502:12543 1:N:0:32
AAAGTCGAGGTGCCTAAAGTGGCAACCCAGACTCAGAAGCAGGTTGGTGGTGTAGAGCTTCCTGTAGCCGCATGGCGTTCGTACTTAAATATGGAACTAACCATTCCAATTTTCGCTGTCTCTTATACACATCTCCGAGCCCACGAGACC
+
CCCCBFCBCCBBGGGGGGGGGGGHHHHGGHHGH33B3AB33BGGHHGGGGGFFGHHHHHHHHHHHHHHHGGEEGHHGGGGGGHHHHHEHHHHHHGHHHHGHFFGHHGHHHHHHHGGGG?HGGHHHHGHHHHHGHHHDCFGGGHGGGCGGF
@M02034:409:000000000-BFKT7:1:2102:6833:12544 1:N:0:32
AAAGTCGAGGTGCCTAAAGTGGCAACCCAGACTCATAATAAGGTTGGTGGTGTAGAGCTTCCTGTAGCCGCATGGCGTTCGTACTTAAATATGGAACTAACCATTCCAATTTTCGCTGTCTCTTAT
+
AA?AADAAD@AABA5FFGBF5B2FCDF22ACCFB3A5A5DFFH5FGGAF21EGFBAFH3GFFHF5FBDGGG01EGE0EEFEFFGEG4@3FFFFFFF3E3BFG3GF4FDHHHGF?EE?//BFGB4?F
@M02034:409:000000000-BFKT7:1:2102:28315:12545 1:N:0:32
AAAGTCGAGGTGCCTAAAGTGGCAACCCAGACTAATAATCCGGTTG
+
A1>AAFAADDAAFGGGGGGGG1FFFGFA0FAFBFDEGFFBF/AEE?
@M02034:409:000000000-BFKT7:1:2102:18255:12546 1:N:0:32
AAAGTCGAGGTGCCTAAAGTGGCAACCCAGACTAAGAATAATGTTGGTGGTGTAGAGCTTCCTGTAGCCGCATGGCGTTCGTACTTAAATATGGAACTAACCATTCCAATTTTCGCTGTCTCTTATACACATCTCCGAGCCCACGAGACC
+
CCCCCFCCCCCCGGGGGGGGGGGHHHHGGHHGHH3BFHHHHHHHHHHGGGGGHHHGHHHHHHHHHHHHHGGGGGHHGGGGGGHHHHFHHHHHHGHGHHGHHHHHHHGHHHHHHHGGGGGGHHHHHHHHHHFHGHHHG@FGGGHGGGGGGG
@M02034:409:000000000-BFKT7:1:2102:6693:12553 1:N:0:32
AAAGTCGAGGTGCCTAAAGTGGCAACCCAGACTTCGTCTCCGGTTGGTGGTGTAGAGCTTCCTGTAGCCGCATGGCGTTCGTACTTAAATATGGAACTAACCATTCCAATTTTCGCTGTCTCTTATACACATCTCCGAGCC
+
AAABBFBBDBAAFFGGFGGFGFGHFEHFGHHGFHCEGGGCFEGGGGGEFDEFGFFAADGGHEHFAGHGHG@EFFHBE>EFEEFGGHHFHHEGHEDGHFGHHHHFHHHHHHHHHFEAFDEHHFGHDGFG3GB2<@F<EC<BD
@M02034:409:000000000-BFKT7:1:2102:18882:12553 1:N:0:32
AAAGTCGAGGTGCCTAAAGTGGCAACCCAGACTGATAATAGGGTTGGTGGTGTAGAGCTTCCTGTAGCCGCATGGCGTTCGTACTTAAATATGGAACTAACCATTCCAATTTTCGCTGTCTCTTATACACATCTCCGAGCCCACGAGAC
+
CCCCCFCABCBBGGGGGGGGGGGHHHHGGHHGHGFHHHHBAEGHGGGGGAGFAEGDBHHHHHHHHHHGHGGGGGHFGFGGGGHHGHHFGHHHHGGFFHGH3F3GHFFFFGHHHHGGGGGHHHHHFHHHGHHHHHHHF@CGGGGGGGGGG
@M02034:409:000000000-BFKT7:1:2102:18771:12555 1:N:0:32
AAAGTCGAGGTGCCTAAAGTGGCAACCCAGACTCAGAAGAATGTTGGTGGTGTAGAGCTTCCTGTAGCCGCATGGCGTTCGTACTTAAATATGGAACTAACCATTCCAATTTTCGCTGTCTCTTATACACATCTCCGAGCCCACGAGACC
+
BCCCBFBBCCABGGGGGGGGGGGGGGHEFHHGHHHHGHHGHHHGHHHEFGEFHGHFHHHHHHHHHFHHHGGGGGHGGFGFFGHHHHHHHHHHHHEGFGGFGHFHHHGGHHHHHHGGGGGFHHHHGHHHFHFHHHHGGBGGGGEGGCGGGF
@M02034:409:000000000-BFKT7:1:2102:18572:12555 1:N:0:32
AAAGTCGAGGTGCCTAAAGTGGCAACCCAGACTCAGGAGACTGTTGGTGGTGTAGAGCTTCCTGTAGCCGCATGGCGTTCGTACTTAAATATGGAACTAACCATTCCAATTTTCGCTGTCTCTTATACACATCTCCGAGCCCACGAGACC
+
CCCCCFCCCCBCGGGGGGGGGGGHHHHGGHHGHHHHHFGHGHHHHHHGFFGFFEGDGFFGHHHHHHHFHFGGGGHEFEFGFFHHHHHHHHHGHHEFHHHHFFDGGGHFHHHHHGGGGGFFHGHHGHHGHGHHHHGHGCCCFGHGGGGGGF
@M02034:409:000000000-BFKT7:1:2102:28543:12559 1:N:0:32
AAAGTCGAGGGGCCTAAAGTGGCAACCCAGACTAAGGAGCAGGTT
+
A?AAAF1AAD1>0AFGGGGBA1A0BAAEA00AF1E1FFFFH0GCF
@M02034:409:000000000-BFKT7:1:2102:7623:12561 1:N:0:32
AAAGTCGAGGTGCCTAAAGTGGCAACCCAGACTATTCATGGTGTTGGTGGTGTAGAGCTTCCTGTAGCCGCATGGCGTTCGTACTTAAATATGGAACTAACCATTCCAATTTTCGCTGTCTCTTATACACATCTCCGAGCCCACGAGACC
+
BBBCAFCCCCCDGGGGGGFGGGGHHHHGGHHGHHHHHHHHGHHHGHHFFGEFGHHGHHHHHHHHHHHHHGGGGGHHGGGGGGHHHHHHHHHHHGFFFHHHHGEHHHHEGHHHHHGGGGGHHHHHHHHHGHHGHGHFGCCFGGHGGGGFGG
@M02034:409:000000000-BFKT7:1:2102:18244:12562 1:N:0:32
AAAGTCGAGGTGCCTAAAGTGGCAACCCAGACTAAGAATAATGTTGGTGGTGTAGAGCTTCCTGTAGCCGCATGGCGTTCGTACTTAAATATGGAACTAACCATTCCAATTTTCGCTGTCTCTTATACACATCTCCGAGCCCACGAGACC
+
A3A3>BAABDAAGCGGGGGBEGFHHGHGGHGGHHHHHHHHHHGHGHEEFF2BFDGGFHHHHHHHHHHHHGGEGGHHGFEFGGHHHHHHHHFGFGFFFHHFGHGHHHHFHHHFHHGFGFGFGHHE4GFHGHEHHHGGD?/@CAGF/<DGD<
@M02034:409:000000000-BFKT7:1:2102:13554:12572 1:N:0:32
AAAGTCGAGGTGCCTAAAGTGGCAACCCAGACTAAGAATAGTGTTGGTGGTGTAGAGCTTCCTGTAGCCGCATGGCGTTCGTACTTAAATATGGAACTAACCATTCCAATTTTCGCTGTCTCTTATACACATCTCCGAGCCCACGAGACC
+
BBCCCFCABCBCGGGGGGGGGGGHHHHGGHHGHHHHHHHHHHHHHHGFFGEGHHHGHHHHHHHHHHHHHGGGGGHHGGGGGGHHHHHFHHHHHHGHHHHGHGHHHHFHHHHHHHGFGGGHHHHHGHHHHGHHHHHGG?CGGGHGGGGGFE
@M02034:409:000000000-BFKT7:1:2102:16212:12573 1:N:0:32
AAAGTCGAGGTGCCTAAAGTGGCAACCCAGACT
+
CCCCCFCCCCCCGGGGGGGGGGGHHHHGGHHGH
@M02034:409:000000000-BFKT7:1:2102:6527:12576 1:N:0:32
AAAGTCGAGGTGCCTAAAGTGGCAACCCAGACTTTTCCGAGTGTTGGTGGTGTAGAGCTTCCTGTAGCCGCATGGCGTTCGTACTTAAATATGGAACTAACCATTCCAATTTTCGCTGTCTCTTATACACATCTCCGAGCCCACGAGACC
+
BBBBAFABBBABGGGGGGGFGGGHHHGGGHHGHHHHHHGGGGHHHHHEFGGGHHGGHHHHHHHHGHHFHGGGGGHFGFGGFGHHHHHGHHGHHHHFGHFFFHFHHHHHHHHHHHGGGGGHGHHHHHGHFHHHGHHHGCCCGGHGGF@DDF
@M02034:409:000000000-BFKT7:1:2102:7637:12577 1:N:0:32
AAAGTCGAGGTGCCTAAAGTGGCAACCCAGACTAGGGAGACGGTTGGTGGTGTAGAGCTTCCTGTAGCCGCATGGCGTTCGTACTTAAATATGGAACTAACCATTCCAATTTTCGCTGTCTCTTATACACATCTCCGAGCCCACGAGACC
+
CBCCBFCCCCBCGGGGGGGFGGGHHHHGGHHGHHHHHHGGGGGGFGGEGGGGHHHHHHGHHHHHHHHHHGGGGGHHGGGGGGHHHHHHHHHEHHHHHHHHHHFHHHGHHHHHHFGGGGGHGGHHFGFFFGFGCGGHGGGGGGHGGFGGDG
@M02034:409:000000000-BFKT7:1:2102:15358:12580 1:N:0:32
AAAGTCGAGGTGCCTAAAGTGGCAACCCAGACTCAGGCGTGTGTTGGTGGTGTAGAGCTTCCTGTAGCCGCATGGCGTTTGTACTTAAATATGGAACTAACCATTCCAATTTTCGCTGTCTCTTATACACATCTCCGAGCCCACGAGACC
+
CCCCCFCCCCBCGGGGGGGGGGGHHHHGGHHGHHHHHHGEFGHHHHHEFGFFGGHGGHHHHHHHGHHGHFGEGGHGFGGGGHHHHHHGHHHHHHGHHHHHHHGHHHGHHHHHHHGGGGGHHGHHFHHHHHHHHHHHGFGGGGHGGGGGGG
@M02034:409:000000000-BFKT7:1:2102:26821:12582 1:N:0:32
AAAGTCGAGGTGCCTAAAGTGGCAACCCAGACTAATGCGAAGGTTGGTGGTGTAGAGCTTCCTGTAGCCGCATGGCGTTCGTACTTAAATATGGAACTAACCATTCCAATTTTCGCTGTCTCTTATACACATCTCCGAGCCCACGAGACC
+
BBBBBFAADBABGGGGGDBFGGGGHHHGGHHFHHHHHHGGGGGHHHGEFGEFGFHEHHHHHHHHHGHHHGGGGGHCEFGFFGHHHHHFHHHHHHGFFHHHHHHHHHGHGGHHHFGGGGDHHHGHGHGGGGHHHHHFB<CCDFHGDCGGGG
@M02034:409:000000000-BFKT7:1:2102:15907:12583 1:N:0:32
AAAGTCGAGGTGCCTAAAGTGGCAACCCAGACTTTGTCGGGGGTTGGTGGTGTAGAGCTTCCTGTAGCCGCATGGCGTTCGTACTTAAATATGGAACTAACCATTCCAATTTTCGCTGTCTCTTATACACATCTCCGAGCCCACGAGACC
+
BBBCAFBBCCCCGGGGGGGFGGGHHHHGGHHGHHHHHHGGGGGFGGGEFGGFFGHHHHHHHHHHHHHGHGGGGGHHGGGGFGHHHHHGHHHHHHHHHHHHHHHHHHGHHHHHHHGGGGGHHHHHDHFFGHHHHHFGG@@CGFHGGGGGGE
@M02034:409:000000000-BFKT7:1:2102:13575:12589 1:N:0:32
AAAGTCGAGGTGCCTAAAGTGGCAACCCAGACTAATCAGCGGGTTGGTGGTGTAGAGCTTCCTGTAGCCGCATGGCGTTCGTACTTAAATATGGAACTAACCATTCCAATTTTCGCTGTCTCTTATACACATCTCCGAGCCCACGAGACC
+
CCCCCFBCCCBBGGGGGGGGGGGHHHHGGHHFHHHHHGHHGGGEGGGGFGGGHHGFGHGHHHHHHGHHHGGGGGHGGGGGGGFHHHHGHHFHHHGHHHHHHHHHHGHHHHHHHBEFFGEHHHHHGHHHHHHHHHGDDCGGCGHGGFGGGG
@M02034:409:000000000-BFKT7:1:2102:6216:12589 1:N:0:32
AAAGTCGAGGTGCCTAAAGTGGCAACCCAGACTAAGGCGGGGGTTGGTGGTGTAGAGCTTCCTGTAGCCGCATGGCGTTCGTACTTAAATATGGAACTAACCATTCCAATTTTCGCTGTCTCTTATACACATCTCCGAGCCCACGAGACC
+
CCCCCFCBCCCCGGGGGGGGGGGHHHHGGHHGHHHHHHGGGGGFGGGEFGEFFFGEFFFHGGHHHFHFHGGCDGHFD?CFDACGHHGGHHHBGHDBFHEHFHFGHGFGGGHHH>CEGGGGHFHHGHGDGHHB0GGFG?@DGGHECGGDGF
@M02034:409:000000000-BFKT7:1:2102:11734:12596 1:N:0:32
AAAGTCGAGGTGCCTAAAGTGGCAACCCAGACTAGTAAGGAGGTTGGTGGTGTAGAGCTTCCTGTAGCCGCATGGCGTTCGTACTTAAATATGGAACTAACCATTCCAATTTTCGCTGTCTCTTATACACATCTCCGAGCCCACGAGACC
+
BBBCBFCBCCABGGGGGGFFGGGGHHHGGHHGHHHHHHHHHHGGGHGFFGFFGHHGHHHHHHHHHHHHHGGGGGHGGGGGFFGHHHHGHHHHHHGGHGGHHHFHHHHGHHHHGHGGGFGFHHHHHHHHFHHHHHHGGCGGGGHGGGGGGC
@M02034:409:000000000-BFKT7:1:2102:25409:12598 1:N:0:32
AAAGTCGAGGTGCCTAAAGTGGCAACCCAGACTTCTCCTCAGGTTGGTGGTGTAGAGCTTCCTGTAGCCGCATGGCGTTCGTACTTAAATATGGAACTAACCATTCCAATTTTCGCTGTCTCTTATACACATCTCCGAGCCCACGAGACC
+
BBBBBFBBBBABGGGGGFGGGFGGHHHFFHHGFHHHGHHHHHHHHHGGGGEFGGGHHHHHHHHHGGGFHGGGFGHHGGGFGFHHHHDG3FFHHHFHFGGHHHHHHHHHGHHHHGFEGFGHHHGHGHGFFBHGFFG2CB?DGGHGGGG?DG
@M02034:409:000000000-BFKT7:1:2102:8901:12598 1:N:0:32
AAAGTCGAGGTGCCTAAAGTGGCAACCCAGACTCGGAAGAATGTTGGTGGTGTAGAGCTTCCTGTAGCCGCATGGCGTTCGTACTTAAATATGGAACTAACCATTCCAATTTTCGCTGTCTCTTATACACATCTCCGAGCCCACGAGACC
+
CCCCCFABCCABGGGGGGGGGGGHHHHGGGHGHHE?EFG23ABGFGHGEGEFHHHHHHHHHGHHHHHHHGGGGGHHGGGGGGHHHHHHHHHHHHFHFFFHHHHHHHHHHHHHFHGGGGGHHHHHHHHHHHHHGHHHGCGGF//CCGGGGG
@M02034:409:000000000-BFKT7:1:2102:15428:12598 1:N:0:32
AAAGTCGAGGTGCCTAAAGTGGCAACCCAGACTGTGGGTCATGTTGGTGGTGTAGAGCTTCCTGTAGCCGCATGGCGTTCGTACTTAAATATGGAACTAACCATTCCAATTTTCGCTGTCTCTTATACACATCTCCGAGCCCACGAGACC
+
BABBAFAA?DAAFGGGGFFBGGGFFF4EFHHGHHGFHGEHHBGFGGHEAEBFA3FFGFHH5FGGGGHEGEEEFGH1>FEEFFHHHHFGHHFHGHBFBGFFF03BFGFHHHHGFEE?EGGHGFGBGFB?B??GFF3?/>DCBEEFGCGF/F
@M02034:409:000000000-BFKT7:1:2102:17903:12600 1:N:0:32
AAAGTCGAGGTGCCTAAAGTGGCAACCCAGACTAATAATCTGGTTGGTGGTGTAGAGCTTCCTGTAGCCGCATGGCGTTCGTACTTAAATATGGAACTAACCATTCCAATTTTCGCTGTCTCTTATACACATCTCCGAGCCCACGAGAC
+
BBBBBFABBBABGGGGGGGGGFGHHHHGGHHGHH35FHG555DFFGGEFFEFGGFGHFHHHHHHHHHGHGGGEGHGEEGGGFHHHHHGHHFHHHGHHHHHHHHHHHGHHHHHHFGGGGGGHGHHGHFHHFFHHHHHEBCFGGHGGGGGG
@M02034:409:000000000-BFKT7:1:2102:18631:12617 1:N:0:32
AAAGTCGAGGTGCCTAAAGTGGCAACCCAGACTCCTTCGCCGGT
+
CCCCCFBCDBBCGGGGGGGFGGGHHHHGGHHGHB3FF5A2AEEG
@M02034:409:000000000-BFKT7:1:2102:27711:12617 1:N:0:32
AAAGTCGAGGTGCCTAAAGTGGCAACCCAGACTATTTCTGGGGTTGGTGGTGTAGAGCTTCCTGTAGCCGCATGGCGTTCGTACTTAAATATGGAACTAACCATTCCAATTTTCGCTGTCTCTTATACACATCTCCGAGCCCACGAGACC
+
AA?AAFAADDAAGGGFC1BBGDFF1CFEFHACHHFHFFFHFGGEFAEEFCEBFBF2FFFHHFHHGHHHHGCGEEF0>EECEEFGHHGHGHFHHHDGCFFFFAGC1FFHHGHHHDEFFE<FEGGHBFBGFFHHGHGFF@CCCAGEC/AEGE
@M02034:409:000000000-BFKT7:1:2102:15521:12618 1:N:0:32
AAAGTCGAGGTGCCTAAAGTGGCAACCCAGACTGCGTCTAAGGTTGGTGGTGTAGAGCTTCCTGTAGCCGCATGGCGTTGGTACTTAAATATGGAACTAACCATTCCAATTTTCGCTGTCTCTTATACACATCCCGAGCCCACGAGACCA
+
BBBBBFBABBBBGGGFGGGGGGGHHHHGGHHFHHHGGGGHHHGHHHGEEGGFGDGFGHHHHHHHHGHGHGGEGGHCEEGGHGEHHHHFHHHGGHGBGHGFBGGFFGFFHHHHHFG?FGGFHGHHFHHGFFFHHFHGGGGGFHGGGGGGGF
@M02034:409:000000000-BFKT7:1:2102:8914:12619 1:N:0:32
AAAGTCGAGGTGCCTAAAGTGGCAACCCAGACTCGGAAGAATGTTGGTGGTGTAGAGCTTCCTGTAGCCGCATGGCGTTCGTACTTAAATATGGAACTAACCATTCCAATTTTCGCTGTCTCTTATACACATCTCCGAGCCCACGAGACC
+
AAAAAFABBBBAGGGGGGGGGGGHHHHGGHHGHHCEGGGCHHHHHHHEAEEFGDFFFHHHFHHHEGGGHGGGGFHGGGCGGGEHHGHHHHHHHF3D3GFFFGBGHHGEFHHHHEGGGGEFGHGHGHFB?GHHFFFHGGGCGGHGG@//AF
@M02034:409:000000000-BFKT7:1:2102:15061:12630 1:N:0:32
AAAGTCGAGGTGCCTAAAGTGGCAACCCAGACTAAGAATCAGGTTGGTGGTGTAGAGCTTCCTGTAGCCGCATGGCGTTCGTACTTAAATATGGAACTAACCATTCCAATTTTCGCTGTCTCTTATACACATCTCCGAGCCCACGAGACC
+
BBBBBFBBBBAAFGGFGGGAFGGHHAGGGHHGHHGHGHHHFGHHGHGGFGEFHHGAGHHHHHHHFGHHHEEEFEHBEGGGGFHHHHE3GHHHHFGFGHHHFGHHHHGHHHHHHDE/EGEFHFGHHHGFGHHHFFFH?BDGGGHGGC?EGE
@M02034:409:000000000-BFKT7:1:2102:20764:12631 1:N:0:32
AAAGTCGAGGTGCCTAAAGTGGCAACCCAGACTAGGAATGAGGTTGGTGGTGTAGAGCTTCCTGTAGCCGCATGGCGTTCGTACTTAAATATGGAACTAACCATTCCAATTTTCGCTGTCTCTTATACACATCTCCGAGCCCACGAGACC
+
AA?AA@AA3@>ACEFGFFFBFDFFFGHAFHDGGFFHGDGHBFH3EFEGFCAF1FFBFHGHFHHFGBG5DAEGFGHFGGEA>EBGGGH3DGB4BGF3FGGFBGFHGHDGHGGHHDEEEGE3EFHFHHGHHF1B?BB1C<?CGGAFCCC?AA
@M02034:409:000000000-BFKT7:1:2102:19364:12634 1:N:0:32
AAAGTCGAGGTGCCTAAAGTGGCAACCCAGACTAATAAGACTGTTGGTGGTGTAGAGCTTCCTGTAGCCGCATGGCGTTCGTACTTAAATATGGAACTAACCATTCCAATTTTCGCTGTCTCTTATACACATCTCCGAGCCCACGAGACC
+
BBBBBFBBBBBBGGGGGGGGGGGHHGHGGHHGHHHGHGHGHHHHHGGEGGGFGDHEHGFHHHHHHHHHHGGFGGHAE?EFFEGHHHHHHHHHHGB@FFHF3BGEFGGFGHHHHFEDFFEGFHHHDFHHGHH2GHF2C/<BCEFFFCGADF
@M02034:409:000000000-BFKT7:1:2102:9074:12641 1:N:0:32
AAAGTCGAGGTGCCTAAAGTGGCAACCCAGACTTGTGGTTGTGTTGGTGGTGTAGAGCTTCCTGTAGCCGCATGGCGTTCGTACTTAAATATGGAACTAACCATTCCAATTTTCGCTGTCTCTTATACACATCTCCGAGCCCACGAGACC
+
CCCCCFCCCCBCGGGGGGGGGGGHHHHGGHHGHHH5GGHGGGGHHHHEFFEBFGHGHHHHHHHHGHHHHGGGGGHHGGGGGGHHHHHHHHHHHGHHHHHHHHGHHHGHHHHHHHGGGGGHHHHHHHHHHHFHHHHFG?FGGGGGGGGGGA
@M02034:409:000000000-BFKT7:1:2102:15229:12648 1:N:0:32
AAAGTCGAGGTGCCTAAAGTGGCAACCCAGACTGGGGTGGGTGTTGGTGGTGTAGAGCTTCCTGTAGCCGCATGGCGTTCGTACTTAAATATGGAACTAACCATTCCAATTTTCGCTGTCTCTTATACACATCTCCGAGCCCACGAGACC
+
CCCCBFCCCCCCGGGGGGGGGGGHHHHGGHGGHHHHGEEEEFGGGHGGGGGGHGHGHHHHHHHHHFHHHGGGGGHHGGGGGGHHHHHHHHHHHHHGFHGFGHHHHHGHHHHHHHGGGGGGHHHHBGFDFGHHHHHFC@FGGGHGGGGDGE
@M02034:409:000000000-BFKT7:1:2102:2690:12655 1:N:0:32
AAAGTCGAGGTGCCTAAAGTGGCAACCCAGACTGGGGCGGGGGTTGGTGGTGTAGAGCTTCCTGTAGCCGCATGGCGTTCGTACTTAAATATGGAACTAACCATTCCAATTTTCGCTGTCTCTTATACACATCTCCGAGCCCACGAGACC
+
AAABBFABBD>AFGGGGGGFGBFGHHHGGGHGGHHGGGECECF>EEFAFE??FGFGFFFHHFHDGFHDGCC@ADF<@?CFACGGHHFFHGFHHHFFHHHHHHGHHHBGHHHHHGF?DGGBFBGFGGF0<GGHFFFFFGG?GFEGDACEGG
@M02034:409:000000000-BFKT7:1:2102:10279:12655 1:N:0:32
AAAGTCGAGGTGCCTAAAGTGGCAACCCAGACTAATAAGAATGTTGGTGGTGTAGAGCTTCCTGTAGCCGCATGGCGTTCGTACTTAAATATGGAACTAACCATTCCAATTTTCGCTGTCTCTTATACACATCTCCGAGCCCACGAGACC
+
ABCCAFBBBCACGGGGGGGGGGGHHHGGGHHGHHHGHHHHHHHHHHHEFGGFGHGFHHHHHHHHHHHHHGGGGGHGGGGGGGHHHHHHHHFHHGFHHHHHHHHHHHHHHHHHHGGGGGGGHGHHHHHGHFHHHHGDG/DGFGHGGGGFGF
@M02034:409:000000000-BFKT7:1:2102:9084:12656 1:N:0:32
AAAGTCGAGGTGCCTAAAGTGGCAACCCAGACTTGTGGTTGTGTTGGTGGTGTAGAGCTTCCTGTAGCCGCATGGCGTTCGTACTTAAATATGGAACTAACCATTCCAATTTTCGCTGTCTCTTATACACATCTCCGAGCC
+
A?AAAFB3DA>AGFG5BFFFGGGFGHHGGHHGHHHGGDGGGEFCGGHFFEEGHGHDGFHHHFHHHHHFHGGEGGHFEGGGGGHHHHGHGHFFGEDF3C3?3GHHHFBFHHFFHFGGGGDFHFGHBGFGD1FFFGHHGD//C
@M02034:409:000000000-BFKT7:1:2102:18264:12659 1:N:0:32
AAAGTCGAGGTGCCTAAAGTGGCAACCCAGACTTCTATTAAGGTTGGTGGTGTAGAGCTTCCTGTAGCCGCATGGCGTTCGTACTTAAATATGGAACTAACCATTCCAATTTTCGCTGTCTCTTATACACATCTCCGAGCCCACGAGACC
+
CCCCCFCACCBCGGGGGGGGGGGHHHHGGHHGH55AF55D5DGHHHGEAEEFF3FBDHDGGHHHHFGFFEGCGGF1EEEGGFFFHHHDFFHBFD33FGHH3?3FEDFFHHFHHFEFGG?GDHHFBGDFHFHEGGHED/BCCFAGGGC?FF
@M02034:409:000000000-BFKT7:1:2102:22858:12659 1:N:0:32
AAAGTCGAGGTGCCTAAAGTGGCAACCCAGACTAGTTCGAATGTTGGTGGTGTAGAGCTTCCTGTAGCCGCATGGCGTTCGTACTTAAATATGGAACTAACCATTCCACTTTTCGCTGTCTCTTATACACATCTCCGAGCCCACGAGACC
+
BBBBAFABBD>AGFGGFGGDGFGHGHHGGHHGFFHHHHGEHCHGGEEEFFFGHHHHHHHHFAEFBDFHHGGGGFGFGGGGGGF1EGG@3FFGHFFGFHG3@GFFGFBB3BGFFDE?EGGHHHHHBGGF3F?GBDFGD/CC/C/?BD/</?
@M02034:409:000000000-BFKT7:1:2102:26185:12659 1:N:0:32
AAAGTCGAGGTGCCTAAAGTGGCAACCCAGACTACGACTCAGGTTGGTGGTGTAGAGCTTCCTGTAGCCGCATGGCGTTCGTACTTAAATATGGAACTAACCATTCCAATTTTCGCTGTCTCTTATACACATCCCGAGCCCACGAGACCA
+
BCBCAFCBCDABGGGGGGGGGGGHHHHGGHHFFHHGGGGGHFHHFHGGGGFFGFHGHHHHHHHGHGFHHGGCFFHCEAEFFFHHGHGHGHHHHHGGFHHGHGFGHHGHHHHHHHGEGGFFGHHHGHHFFGHGHGHGGG?CFHF?@CGDGG
@M02034:409:000000000-BFKT7:1:2102:22842:12666 1:N:0:32
AAAGTCGAGGTGCCTAAAGTGGCAACCCAGACTA
+
AAAAAB>ADDAAGGEGGGGFFGGHHHGGGDHGHH
@M02034:409:000000000-BFKT7:1:2102:12385:12674 1:N:0:32
AAAGTCGAGGTGCCTAAAGTGGCAACCCAGACTACGGCGCCTGTTGGTGGTGTAGAGCTTCCTGTAGCCGCATGGCGTTCGTACTTAAATATGGAACTAACCATTCCAATTTTCGCTGTCTCTTATACACATCTCCGAGCCCACGAGACC
+
BABBAFBBBDABGGGFGGFGFFFFFGHFGHHDGGGGGGGGGGHHHHHEFGEFCDGFH5EFGHHFFFGGDEEEGGGCEEEFEA?FEHHFHHGFHFEFFFGHHHFHHHHFFHHHHHGDGBEFHFHHHHFDBBGHHHHEF@DGFECACDCC.<
@M02034:409:000000000-BFKT7:1:2102:9922:12675 1:N:0:32
AAAGTCGAGGTGCCTAAAGTGGCAACCCAGACTCAGCATCATGTTGGTGGTGTAGAGCTTCCTGTAGCCGCATGGCGTTCGTACTTAAATATGGAACTAACCATTCCAATTTTCGCTGTCTCTTATACACATCTCCGAGCCCACGAGACC
+
AABA3DAADD2AFFFAGGGGGGGGGHGGFGFGHHHHHGGHEHH5DAGEEFEFGFHEHHFH5EGHHGGHEEGGGGHGGGGGFEGHHHHG3BFGGB3EEGFGGHFHHHGHFGFHHFFGGGG3GFHHHHFDB2GFCGHB/</BDGHGC@CGGF
@M02034:409:000000000-BFKT7:1:2102:3679:12682 1:N:0:32
AAAGTCGAGGTGCCTAAAGTGGCAACCCAGACTATGCCTCCTGTTGGTGGTGTAGAGCTTCCTGTAGCCGCATGGCGTTCGTACTTAAATATGGAACTAACCATTCCAATTTTCGCTGTCTCTTATACACATCTCCGAGCCCACGAGACC
+
BBBABFBB@DAAGGGGGGGGGFGHHHHGGFHEGHFD3AFF2BEGFGHGGGEFGHHEGHHHHGHHFGGGHGGFEGHHGGGGGGHHHHH3BFFFGHFFFGFBGHGHHHGHGHHHHHGGGGGHHHHHGGGEFGHHGHH2E/DGGGEFC@@AGA
@M02034:409:000000000-BFKT7:1:2102:28730:12692 1:N:0:32
AAAGTCGAGGTGCCTAAAGTGGCAACCCAGACTTCTAGTTGTGTTGGTGGTGTAGAGCTTCCTGTAGCCGCATGGCGTTCGTACTTAAATATGGAACTAACCATTCCAATTTTCGCTGTCTCTTATACACATCTCCGAGCCCACGAGACC
+
ABBABFAADBAAGGGFGGGFGFFFEGGGGFGGFGHFGFBFGB2FGGEAF?1FH3D5GHFHHGGEFHH5EEGE?FHFGGGEGEGHGHFBGG444DB@FG@GFH3BGHGF4BFHHD@EEDGHHHHHBF4F?CFFHHGFG<CCGGGGGCCAAF
@M02034:409:000000000-BFKT7:1:2102:3987:12694 1:N:0:32
AAAGTCGAGGTGCCTAAAGTGGCAACCCAGACTAATAATAAGGTTGGTGGTGTAGAGCTTCCTGTAGCCGCATGGCGTTCGTACTTAAATATGGAACTAACCATTCCAATTTTCGCTGTCTCTTATACACATCTCCGAGCCCACGAGACC
+
AAA1AD1ADDAA1GFGGGGEGDFGFHH00GCFHHHHGFFFGFFHFFGGFEAFE1FBDFFHHFHFHFHDGFGEEEH>EFGGGECGFFFFFDDDGB1BGGFGHCGFFHHGHHHHHG@EEGEHGBGHHGHG2<D11BGGG?GGCFEAC/A?CF
@M02034:409:000000000-BFKT7:1:2102:20373:12696 1:N:0:32
AAAGTCGAGGTGCCTAAAGTGGCAACCCAGACTATGAATAATGTTGGTGGTGTAGAGCTTCCTGTAGCCGCATGGCGTTCGTACTTAAATATGGAACTAACCATTCCAATTTTCGCTGTCTCTTATACACATCTCCGAGCCCACGAGACC
+
BBCCAFBBBCABGGGGFGGBFGGGHHHGGHHGHHHHHHHHHHHHHHHEFGBFGGGFGHHHHHHHHFHGHFGCGGHFEEGEEEHHHHHHHHHGGHFGHHFFGGFHHHHFHHHHHGE/EGGHHHHHFHHHHHFHHFGFE?FGGFHGFCFGGF
@M02034:409:000000000-BFKT7:1:2102:6571:12700 1:N:0:32
AAAGTCGAGGTGCCTAAAGTGGCAACCCAGACTAATACTAAGGTTGGTGGTGTAGAGCTTCCTGTAGCCGCATGGCGTTCGTACTTAAATATGGAACTAACCATTCCAATTTTCGCTGTCTCTTATACACATCTCCGAGCCCACGAGACC
+
AAAAAFAA>DAAFCGGGFFBF1AABFFECFFFFFHHHFGEBGFGBFEEAEABFFG21GHGHGH1FGHFHGGE>EHHGGGGEEBCGHGHHHHFHE1@GGG1EGGHHHFHGFDGHHGCEGGFFGHH1GGFBGFHHHFF/BC@BFGFCGGA?F
@M02034:409:000000000-BFKT7:1:2102:26292:12707 1:N:0:32
AAAGTCGAGGTGCCTAAAGTGGCAACCCAGACTTGTATTGGTGTTGGTGGTGTAGAGCTTCCTGTAGCCGCATGGCGTTCGTACTTAAATATGGAACTAACCATTCCAATTTTCGCTGTCTCTTATACACATCTCCGAGCCCACG
+
AAAAAFBAD?AAFFBABBFFBDEFHFCEFGHGHHCHF5FHHBFAAGHEAEEGHBG5DAFHAFGFB5FA3E0@EEH1EEE1?EGFFGF@3BFGHH333GFC3?3BD4GEFHHHHFE/EDEB44FG?F43?BDGEDB2?/>>??//<
@M02034:409:000000000-BFKT7:1:2102:21564:12715 1:N:0:32
AAAGTCGAGGTGCCTAAAGTGGCAACCCAGACTGGTTCTTGTGTTGGTGGTGTAGAGCTTCCTGTAGCCGCATGGCGTTCGTACTTAAATATGGAACTAACCATTCCAATTTTCGCTGTCTCTTATACACATCTCCG
+
BBBBBFBBBBABGGGGGGGFGGGHHHHGGHHGHG2F35B55DBGGHHFFGEFGGHGHHHHHHHHGHHHHGGGGGHHGEGGGGHHGHHEHHHGHGDHGHHHHGGHGFHHHHHHHHGGGGFHHHHHHHHHHHHEHHH2C
@M02034:409:000000000-BFKT7:1:2102:11521:12716 1:N:0:32
AAAGTCGAGGTGCCTAAAGTGGCAACCCAGACTGATAAGAATGTTGGTGGTGTAGAGCTTCCTGTAGCCGCATGGCGTTCGTACTTAAATATGGAACTAACCATTCCAATTTTCGCTGTCTCTTATACACATCTTCGAGCCCACGAGACC
+
CCCCBFCBCCBCGGGGGGGGGFGGHHHGGHGGHHCHHHH5GGHHHHHEFAEFGBHFGFHHHHHHHFFFHDGGFGHFGGGGFEFHGHHHHHHHHF33FGHFCGBFFGFBHGHHHHGGGGGHBGGFDGEHHFHGGGHFCAGDGGEGG?DGGE
@M02034:409:000000000-BFKT7:1:2102:14558:12728 1:N:0:32
AAAGTCGAGGTGCCTAAAGTGGCAACCCAGACTGAGAAGAATGTTGGTGGTGTAGAGCTTCCTGTAGCCGCATGGCGTTCGTACTTAAATATGGAACTAACCATTCCAATTTTCGCTGTCTCTTATACACATCTCCGAGCCCACGAGACC
+
BBBBAFBBBBABGGGGGGGFGGGHHHHGGHHGHHHHHHHGGHHGHHFEFFEFGHHGHHGHHHHHHHHFHGGGGGHGGGGGGGHHHHGGHHGFGHFFGFFFGGDHHHGGHHHHHGGDEEFHHFHHHHGHGHGHHGGFD@GFGCHGGFGGGF
@M02034:409:000000000-BFKT7:1:2102:21992:12728 1:N:0:32
AAAGTCGAGGTGCCTAAAGTGGCAACCCAGACTCATGGGGGGGTTGGTGGTGTAGAGCTTCCTGTAGCCGCATGGCGTTCGTACTTAAATATGGAACTAACCATTCCAATTTTCGCTGTCTCTTATACACATCTCCGAGCCCACGAGACC
+
CCCCCFCBCCBBGGGGGGGGGGGHHHHGGHHGHHHHHHHGGGGFGGGDFGFEFGGFGGGGGGGGGGGGGGGGGGGGFDFFFDFFFFFFFFFFFFFFFFFFFFFFFFFFFFFFFFFFFFFFFFFFFFFFFFFFFFFFF=FFFFFFFFFFFF
@M02034:409:000000000-BFKT7:1:2102:19176:12740 1:N:0:32
AAAGTCGAGGTGCCTAAAGTGGCAACCCAGACTGGGCAGCCTGTTGGTGGTGTAGAGCTTCCTGTAGCCGCATGGCGTTCGTACTTAAATATGGAACTAACCATTCCAATTTTCGCTGT
+
A33A>DBBBBAAGFG5BFFF5BFFHH4ACGGFHFCGHBDCEHFBDGF211ECAGGFHBFF5BA55B5EDE?0EEFAEEEEFE2B1FD334@FFHFBF33FFFFHG444BF3BFBEE?/E
@M02034:409:000000000-BFKT7:1:2102:28045:12740 1:N:0:32
AAAGTCGAGGTGCCTAAAGTGGCAACCCAGACTACTCCTGCTGTTGGTGGTGTAGAGCTTCCTGTAGCCGCATGGCGTTCGTACTTAAATATGGTACTAACCATTCCAATTTTCGCTGTCTCTTATACACATCTCC
+
CCCCCFCCCCAAGGGGGGGGGGGHHHHGGHHGHHF5B3B33AFGBHEGG?GFFDG55BBFFHHGEABAGEF0EAG1>>>FEEBFFGHFFFGDG344BFGG313BE?E4DFDGG4>>EEEGDDD?DF4??FG2FBFB
@M02034:409:000000000-BFKT7:1:2102:27709:12751 1:N:0:32
AAAGTCGAGGTGCCTAAAGTGGCAACCCAGACTGGGGGGGGGGT
+
A?AB>5AADA>AGGGFCEGBFGDHHHHGGGCFHCDHCCGGFF-;
@M02034:409:000000000-BFKT7:1:2102:3617:12751 1:N:0:32
AAAGTCGAGGTGCCTAAAGTGGCAACCCAGACTAATAAGGATGTTGGTGGTGTAGAGCTTCCTGTAGCCGCATGGCGTTCGTACTTAAATATGGAACTAACCATTCCAATTTTCGCTGTCTCTTATACACATCTCCGAGCCCACGAGAC
+
AAAAAFAADD1AGGFGBAG3AG0EGGHGGHHCH11D2DF11B1GGDHEEFEFGFGFGFHHGFFFHHHFHGAGGGHHEGGEFFGHAFB@GG2FGDF@FGGFGCGFFGDGHFGHHFEEGGGGHHHEEF2F2BGHGFDG/BCCCEEG?/>CC
@M02034:409:000000000-BFKT7:1:2102:28860:12769 1:N:0:32
AAAGTCGAGGTGCCTAAAGTGGCAACCCAGACTACTGGGATGGTTGGTGGTGTAGAGCTTCCTGTAGCCGCATGGCGTTCGTACTTAAATATGGAACTAACCATTCCAATTTTCGCTGTCTCTTATACACATCTCCGAGCCCACGAGAC
+
BBBBBFAA@BABFGGGGFFGG4FFGHFFFDHGHHHHHGG2FCFFGGGEEEEFFFFGFFHFHHGEFADABE0>EEF1>?E1BBFEFFFFGGFFBF3B@FFG3??FGGEFFHHHHBE?ED??FFBFBBFGFFGHFFF?/<B@CGHGGGGGD
@M02034:409:000000000-BFKT7:1:2102:22140:12770 1:N:0:32
AAAGTCGAGGTGCCTAACGTGGCAACCCAGACTGGTGTGGGGGTTGGTGGTGTAGAGCTTCCTGTAGCCGCATGGCGTTCGTACTTAAATATGGAACTAACCATTCCAATTTTCGCTGTCTCTTATACACATCTCCGAGCCCACGAGACC
+
AAA1AFA1ADAA1CDGG1AFGCEFFHFECFGCGHH10BA/EECGGGC/FE>?FFGFE1DGGFGGBBDFDE?/EEHFE/E>E?>GGGB1F2FGFBD1BFFFG0DGFHBGHH1FGFC?CFCDHGHHH>@B@<G1GF1F?<C?-FAC-CCC?C
@M02034:409:000000000-BFKT7:1:2102:18646:12781 1:N:0:32
AAAGTCGAGGGCCTAAAGTGGCAACCCAGACTAGTAAGGGGGTTGGTGGTGTAGAGCTTCCTGTAGCCGCATGGCGTTCGTACTTAAATATGGAACTAACCATTCCAATTTTCGCTGTCTCTTATACACATCTCCGAGCCCACGAGACCA
+
CCCCCFCCCCCCGFGGGGGGGGHHHHGGHHGHHHHHHHHHGGGEEGBFGEFGHHGHHHHHHHHHHHHHGEEEFHGFEGGGGGGHHGHFGGHHHHGFHHHHHGGHHHHHFHHHHGDGGEHHHHHFHHHHHFGHHHHGGGGGGHGGGGGGGH
@M02034:409:000000000-BFKT7:1:2102:23199:12781 1:N:0:32
AAAGTCGAGGTGCTAAAGTGGCAACCCAGACTAAGAATCAGGTTGGTGGTGTAGAGCTTCCTGTAGCCGCATGGCGTTCGTACTTAAATATGGAACTAACCATTCCAATTTTCGCTGTCTCTTATACACATCTCCGAGCCCACGAGACCA
+
AABBAFBA@DAAGGFGGGFGGGHHHHGGHHGFFHGFEEGHFHGGFGEFE1BF3GFFDFGFGHHHEHBFAAEEEHFE?ECEBECGGDGHFHGHHFH3FFF3FEFG4?FFGGHHDEEGF/3BB4FGF?GHHHH2B3BC/<CCFEFF/DAEF?
@M02034:409:000000000-BFKT7:1:2102:28624:12786 1:N:0:32
ACAGTCGAGGTGCCTAAAGTGGCAACCCAGACTGCTTCGCCTGTTGGTGGTGTAGAGCTTCCTGTAGCCGCATGGCGTTCGTACTTAAATATGGAACTAACCATTCCAATTTTCGCTGTCTCTTATACACATCTCCGAGCCCAC
+
>3>AAFBB?AAABFGGGGGBDFFFFHFGFHHGFHHHGHCDGGHHGHF1F1ABFFFDFFHHHHHHHHHFHGEGFEHFEEGFEEGAGHGGEGGGBBF3@FFCHFGFFHHHFHHHHFGCFGGGEFHH1FFGGFHHHGFGE/C?CEFF
@M02034:409:000000000-BFKT7:1:2102:9465:12787 1:N:0:32
AAAGTCGAGGTGCCTAAAGTGGCAACCCAGACTAATAAGAAGGTTGGTGGTGTAGAGCTTCCTGTAGCCGCATGGCGTTCGTACTTAAATATGGAACTAACCATTCCAATTTTCGCTGTCTCTTATACACATCTCCGAGCCCACGAGACC
+
CCCCCFBBBDABGGGGGGGFGGGHHHHGGHHGHHHHHGHHHHHHGHFGGGGFFGHFGHHHHHHGHHHHHGGGGGHHGGGGGGHHHHHHHHGHHEHHGHHHHHHHHHHHGHHHHHGGGGGGHGHHHHHHFHHHFGHHGFGGGGHGGGGGGG
@M02034:409:000000000-BFKT7:1:2102:5864:12788 1:N:0:32
AAAGTCGAGGTGCCTAAAGTGGCAACCCAGACTACTAATAATGTTGGTGGTGTAGAGCTTCCTGTAGCCGCATGGCGTTCGTACTTAAATATGGAACTAACCATTCCAATTTTCGCTGTCTCTTATACACATCTCCGAGCCCACGAGACC
+
BBAABBAADBAABCGF4FGFGGGHGHHDFGHFHHHHHGGGHGHHHHGEFE2FGAGFGGHHHHHFHHHBGFEEDFH1E?EEEEFHHHHGHGGHHHDEFHHHHGHGGHGEHHGHHGEGGGGHHHHHEGGGGCFGFHHHGCCGGGGGGDCEDC
@M02034:409:000000000-BFKT7:1:2102:26544:12790 1:N:0:32
AAAGTCGAGGTGCCTAAAGTGGCAACCCAGACTCAGAATGCGGTTGGTGGTGTAGAGCTTCCTTAGCCGCATGGCGTTCGTACTTAAATATGGAACTAACCATTCCAATTTTCGCTGTCTCTTATACACATCTCCGAGCCCACGAGACC
+
BCCBBFCABCCCGGGGFGGGGGGHHHHGGHHGHHHHHHHHHGGEEGGGGCEFFHGAFGHHGHHHFHFHGEGEGHHEEGGGFHGHHGHDGGHHHHHFFBBGHEBGHHHHFGHHHGDEGAFHHHHHHFHHGGHGGGGG/BCFGHGGGGGGF
@M02034:409:000000000-BFKT7:1:2102:8367:12792 1:N:0:32
AAAGTCGAGGTGCCTAAAGTGGCAACCCAGACTCATAATCAGGTTGGTGGTGTAGAGCTTCCTGTAGCCGCATGGCGTTCGTACTTAAATATGGAACTAACCATTCCAATTTTCGCTGTCTCTTATACACATCTCCGAGCCCACGAGACC
+
AAACABAADDAAGGGGGFGGGGGHHGHGGGHGGHHHHHHFHHHFHHGEFEAFGHFDFGHHHHHFFDGBGFCEFFHFGAF1EEHHHHHHHHHHHHHFFHBFGGHFHFFHFHGHHGE?EGEHHHHHGHGDFGHHHHDFGGCFFFG/B/<C??
@M02034:409:000000000-BFKT7:1:2102:24699:12794 1:N:0:32
AAAGTCGAGGTGCCTAAAGTGGCAACCCAGACTATGAGTCATGTTGGTGGTGTAGAGCTTCCTGTAGCCGCATGGCGTTCGTACTTAAATATGGAACTAACCATTCCAATTTTCGCTGTCTCTTATACACATCTCCGAGCCCACGAGACC
+
AAAABFBBBBAAGGGGGGGGGDFFFHHEGHHGHGHGGHGFHHHHHHHGGDEBFAGFFFHHHGHGFHHHHGGGEGHFFEGGGFFFHHHHHGGHHFBEHFHHFHHHHHGGFGFHHGGGGGEHHHGHGF4FGFHCGGGGFCDCDGHGGGGGGF
@M02034:409:000000000-BFKT7:1:2102:10568:12799 1:N:0:32
AAAGTCGAGGTGCCTAAAGTGGCAACCCAGACTAGTAAGAATGTTGGTGGTGTAGAGCTTCCTGTAGCCGCATGGCGTTCGTACTTAAATATGGAACTAACCATTCCAATTTTCGCTGTCTCTTATACACATCTCCGAGCCCACGAGACC
+
AAAAAFBADDBBGGGGGGGGGCGHHHHGGHHGGHHHHGFGGHHHHEGEF2EFFFHFHHHHGHHHGFHGHGGGGFHFGEGGF?EGGHHBGHHHHHBGHHHFBF3FGDGEFGHHHFEFGGEFHDGHGHFBFGHHHHEHGCGGGGEEGD?E?C
@M02034:409:000000000-BFKT7:1:2102:26376:12800 1:N:0:32
AAAGTCGAGGTGCCTAAAGTGGCAACCCAGACTCATA
+
DDDDCFCBCCCCGGGGGGGGGGGHHHHGGHHGHF355
@M02034:409:000000000-BFKT7:1:2102:16047:12800 1:N:0:32
AAAGTCGAGGTGCCTAAAGTGGCAACCCAGACTGCGGGGAATGTTGGTGGTGTAGAGCTTCCTGTAGCCGCATGGCGTTCGTACTTAAATATGGAACTAACCATTCCAATTTTCGCTGTCTCTTATACACATCTCCGAGCCCACGAGACC
+
BBBBBFBBBBAAGGGGGGGFGFGFFGHEGHHGHHHEEGGCAGHHHEHEGFGFF3F@BFGHFHHGHBGFGFFEEEFCEEE/EEFCGHGFHFHHEFEDFHHB3C2GFDDFDGHHHGFDGGDFFHFHHFDDD1FBHHHBE/CF@GGGD<CGGF
@M02034:409:000000000-BFKT7:1:2102:6492:12809 1:N:0:32
AAAGTCGAGGTGCCTAAAGTGGCAACCCAGACTGCGTCGCAGGTTGGTGGTGTAGAGCTTCCTGTAGCCGCATGGCGTTCGTACTTAAATATGGAACTAACCATTCCAATTTTCGCTGTCTCTTATACACATCCCGAGCCCACGAGACCA
+
CCCCCFCCCCBBGGGGCBGGGGGHHHHGGHHFCGFEFEEGFEEGGGCGCEGCA3F5AFGFBFFF@@DB@EF/BEG1E>EFE?2FFFG3?FG4E?33BGHH303BB4H4FFF?FBB/?<?GHBFG322@>GDFGFCCDFGGAGEG?@DGEG
@M02034:409:000000000-BFKT7:1:2102:3445:12816 1:N:0:32
AAAGTCGAGGTGCCTAAAGTGGCAACCCAGACTCCGAATAATGTTGGTGGTGTAGAGCTTCCTGTAGCCGCATGGCGTTCGTACTTAAATATGGAACTAACCATTCCAATTTTCGCTGTCTCTTATACACATCTCCGAGCCCACGAGACC
+
CCCCCFCCCCCCGGGGGGGGGGGHHHHGGHHGHHFDC2F25DGHD5AEEEECA3D5ADAGFGHGBDDA3EE0EEG1>E>?EEB1FGH3FFG4FE33F3GH303B3DB44FEHH4</?E?BBHHFBFFGEBD2GDG2E/BC/CFG?<@D/?
@M02034:409:000000000-BFKT7:1:2102:20926:12820 1:N:0:32
AAAGTCGAGGTGCCTAAAGTGGCAACCCAGACTCAGAATCAGGTTGGTGGTGTAGAGCTTCCTGTAGCCGCATGGCGTTCGTACTTAAATATGGAACTAACCATTCCAATTTTCGCTGTCTCTTATACACATCTCCGAGCCCACGAGAC
+
CBCCBFCCCBAAGFGGGGGGGGGHHHHGGHHGHHHHHHHEFHHGHHGGGGEFGGGFGFHGHGHHHHHHGGGFGGHFFEGGFGHHHHGGFGDGGH3GFG3FBGHHFFDFGGGHHFE/EEE344FHEFB3BFGG2F3FA/B/CFHGF</<<
@M02034:409:000000000-BFKT7:1:2102:4804:12829 1:N:0:32
AAAGTCGAGGTGCCTAAAGTGGCAACCCAGACTGCGACTAAGGTTGGTGGTGTAGAGCTTCCTGTAGCCGCATGGCGTTCGTACTTAAATATGGAACTAACCATTCCAATTTTCGCTGTCTCTTATACACATCTCCGAGCCCACGAGCCC
+
CBCCBFAABBBBGGGGGGGGGGGHHHHGGHHGHGG?EGCEHCHFGGGEFEEFGGF5EGHHHHHGGGHGFGGEEGHFGGEFFGEHHHHFF4B@GBFFFGHHGHGHHHGGHHHHHHGGGDFHHGHFFHHHFHFGHHGHGCFCGGHGGGC/>F
@M02034:409:000000000-BFKT7:1:2102:14538:12831 1:N:0:32
AAAGTCGAGGTGCCTAAAGTGGCAACCCAGACTAAGAAGGAGGTTGGTGGTGTAGAGCTTCCTGTAGCCGCATGGCGTTCGTACTTAAATATGGAACTAACCATTCCAATTTTCGCTGTCTCTTATACACATCTCCGAGCCCACGAGACC
+
AABA>5AADBAAGGG54GFFGGGFFHCGGFGFFHGGGHFG2FEB2GGGFGAFFGGGHFEFDGHHHHHGHEGEEGHHE>EFEEFEGHHGFHGGGGG3CCEGCCFGEFGGFHHFGBE/EEGFHGHHFHFGB??GBGFGGCCC?ECFC@CADC
@M02034:409:000000000-BFKT7:1:2102:27522:12832 1:N:0:32
AAAGTCGAGGTGCCTAAAGTGGCAACCCAGACTGGTAGGACTGTTGGTGGTGTAGAGCTTCCTGTAGCCGCATGGCGTTCGTACTTAAATATGGAACTAACTATTCCAATTTTCGCTGTCTCTTATACACATCTCCGAGC
+
CCCCCFCCCCCCGGGGGGGGGGGHHHHGGHHGHCGFB5AFGEGHGHHA2AEFA3D5BDAAAGBDGBA53BA@EE?1>?/?E?2??FGG3BGDEF33BFGH334D?4F4FG?GF?>/EA/B44D44BDDFFFGHGH2A/@D
@M02034:409:000000000-BFKT7:1:2102:7383:12837 1:N:0:32
AAAGTCGAGGTGCCTAAAGTGGCAACCCAGACTCAGCCTCATGTTGGTGGTGTAGAGCTTCCTGTAGCCGCATGGCGTTCGTACTTAAATATGGAACTAACCATTCCAATTTTCGCTGTCTCTTATACACATCTCCGAGCCCACGAGACC
+
BABCAFBABBABGGGFGFGGGGGHHHHGGHHGHGHHHHHHHHHHHHH2FFGFGHHHHHGHGHHHGHHHHEEFGGHHGGGFFGHHHHHFHHHHHHBFEGFHHHGHHHFHHHHHHFGFGGGHHGHHGHHHFHGHFGFH/>@DCFHGGGGGGF
@M02034:409:000000000-BFKT7:1:2102:9301:12843 1:N:0:32
AAAGTCGAGGTGCCTAAAGTGGCAACCCAGACTACTGCTCCGGTTGGTGGTGTAGAGCTTCCTGTAGCCGCATGGCGTTCGTACTTAAATATGGAACTAACCATTCCAATTTTCGCTGTCTCTTATACACATCTCCGAGCCCACGAGACC
+
ABCCCFCCCCBBGGGGFGGBGGGHHHHGGHHGHHHHHHHHHGGGGGGFFGEFFHFFHHHHHGHHHGHHHGGGEGHGGGGGGGHHHHHGHHHFHGGHGHHFGHGHHHHHHHHHHGGFGGEGHHHHHHHHHHHHGHHHGCCFGGHGGGGGGG
@M02034:409:000000000-BFKT7:1:2102:7401:12844 1:N:0:32
AAAGTCGAGGTGCCTAAAGTGGCAACCCAGACTCAGCCTCATGTTGGTGGTGTAGAGCTTCCTGTAGCCGCATGGCGTTCGTACTTAAATATGGAACTAACCATTCCAATTTTCGCTGTCTCTTATACACATCTCC
+
AAAA>BA>3>>>G4GBCGFAFGDFHHHGGHHGFHHHCFGFB5FB5B2AAE1F1E5FFBGHBHBEBDFHFFEGGBFEEEGED>B1FFFFHHH4@GDGFGEFGFFHB4B?4BFHDDGGD?/B4FBDBGEFBFBG11B?
@M02034:409:000000000-BFKT7:1:2102:2055:12848 1:N:0:32
AAAGTCGAGGTGCCTAAAGTGGCAACCCAGACTCCGCCTGAGGTTGGTGGTGTAGAGCTTCCTGTAGCCGCATGGCGTTCGTACTTAAATATGGAACTAACCATTCCAATTTTCGCTGTCTCTTATACACATCTCCGAGCCCACGAGACC
+
BBBABBAADBAAFGGGGCGGGGGHGHHGGHHGHGHDEGGHFHGGHFGEFEEFHGHHHHHHHHHHHHHGHEE>EEHAEEGFEEHEGHGGFGFHFFBFCGGFGHFHFGHFHHHHHGGGGGFHHHHHFGHHFFFHHGGHGC?C/FHGGGGGGF
@M02034:409:000000000-BFKT7:1:2102:8079:12858 1:N:0:32
AAAGTCGAGGTGCCTAAAGTGGCAACCCAGACTAATAATCATGTTGGTGGTGTAGAGCTTCCTGTAGCCGCATGGCGTTCGTACTTAAATATGGAACTAACCATTCCAATTTTCGCTGTCTCTTATACACATCTCCGAGCCCACGAGACC
+
BBBBBFBBBBBBGGGGEGGGGGGHHHHGGHHGHHHHGHHHHHHHHHHEFEEFGHHHHGHHHHHHHGHHGGGGGGHGGGGGGGHHHHHGHHHHHHHFFGHHHH3GHHHHEGHHH4ECEEEFGFFGDG4BFF2GBGGEA@BCGE/FDGG?EF
@M02034:409:000000000-BFKT7:1:2102:23939:12858 1:N:0:32
AAAGTCGAGGTGCCTAAAGTGGCAACCCAGACTAGTAAGAGTGTTGGTGGTGTAGAGCTTCCTGTAGCCGCAT
+
ABBCBFAABCBCGGGGGGGGGGGHHHHGGHCFH33F5DAFFGGH5GAE22EA13D55BA35BAFB5B531E0E
@M02034:409:000000000-BFKT7:1:2102:1987:12866 1:N:0:32
AAAGTCGAGGTGCCTAAAGTGGCAACCCAGACTGGGGGGGGGGTTGGTGGTGTAGAGCTTCCTGTAGCCGCATGGCGTTCGTACTTAAATATGGAACTAACCATTCCAATTTTCGCTGTCTCTTATACACATCTCGG
+
BBBBBFBADBAAFGGFGGGGGGGGGHHGGGHGHHFHGGGGFFFFFFF.ADAEE/;9B/BFFFFFB/BB/AB9ADF.@AD?AD;EAF9BBFBFFF//;;BFF./;FBBFBBFFF/@;DFFB/9BB/;/;:BF9/BB.9
@M02034:409:000000000-BFKT7:1:2102:25459:12868 1:N:0:32
AAAGTCGAGGTGCCTAAAGTGGCAACCCAGACTTATTTGTCTGTTGGTGGTGTAGAGCTTCCTGTAGCCGCATGGCGTTCGTACTTAAATATGGAACTAACCATTCCAATTTTCGCTGTCTCTTATACACATCTCCGAGCCCACGAGACC
+
BCCCBFCBBCBCGGGGGGGGGGGHHHHGGHHGHHFHHHGFGHHHHHHEFGEFFGHGHHHHHHHHHHHHGECEEGH?EEFFFFHHHHHFHHGHHHHFFHHHHHBGHHGGHHHHHHGGFGGHHHHHFGFFFGHHFGBGF@FCCGGGGGCDGG
@M02034:409:000000000-BFKT7:1:2102:8055:12869 1:N:0:32
AAAGTCGAGGTGCCTAAAGTGGCAACCCAGACTCCGAAGCATGTTGGTGGTGTAGAGCTTCCTGTAGCCGCATGGCGTTCGTACTTAAATATGGAACTAACCATTCCAATTTTCGCTGTCTCTTATACACATCTCCGAGCCCACGAGACC
+
BCCCAFBBCCCCGGGGGGGFGGGHHHHGGHHGHHHGGGGGHHHHHHHGGGGFGHHGHHHHHHHHHHHHHGGGGGHHGGGGFGHHHHHHHHHHHHHHGHFGGHGHHHGHHHHHHFGGGGGGHHHHGHFHFHHHHHHHGCGCCGHGG@DGGG
@M02034:409:000000000-BFKT7:1:2102:23875:12880 1:N:0:32
AAAGTCGAGGTGCCTAAAGTGGCAACCCAGACTACGAAGAATGTTGGTGGTGTAGAGCTTCCTGTAGCCGCATGGCGTTCGTACTTAAATATGGAACTAACCATTCCAATTTTCGCTGTCTCTTATACACATCTCCGAGCCCACGAGACC
+
CCCCBFBBBCAAGGGGGGGGGFGGGHHEGHHGHHHGGHEEGHFGHHHEGGEFHHHBGHHHHHHHFGHEGEFEEFHGEEGCEFHHHHHHHHHHHHBBGHHHHHHHHHHGHHGHHHGFGGGGHGHHHHHHFHHHGHHHG<DGGGHGGFGGGA
@M02034:409:000000000-BFKT7:1:2102:7546:12881 1:N:0:32
AAAGTCGAGGTGCCTAAAGTGGCAACCCAGACTCGTGGTGAGGTTGGTGGTGTAGAGCTTCCTGTAGCCGCATGGCGTTCGTACTTAAATATGGAACTAACCATTCCAATTTTCGCTGTCTCTTATACACATCTCCGAGCCCACGAGACC
+
CCCCCFCCCCBBGGGGGGGGGGGHHHHGGHHGHHGHHGHGHGHHHHGEFGEFGHHGHHHHHHHHHHHHHGGGGGHGGGGGFGFHHHHHHHHHHHHFHGFFGHGHHHGHHHHHHFFEGGGHHHHHHHHHHGHHHHFHDCFGGGHGGFGGFF
@M02034:409:000000000-BFKT7:1:2102:12638:12882 1:N:0:32
AAAGTCGAGGTGCCTAAAGTGGCAACCCAGACTAATAATAGTGTTGGTGGTGTAGAGCTTCCTGTAGCCGCATGGCGTTCGTACTTAAATATGGAACTAACCATTCCAATTTTCGCTGTCTCTTATACACATCTCCGAGCCCACGAGACC
+
BBBBBFBBBBABGFGGGGGGGGGHGGGGGHHGGHHHHHHHHGHHHHHGEEFFGGHGHHHHHGHHHHHHHGGFGGHHGGGFFEGHHHHHHHGHHFGGHHGHGGFHHHGHHHHHHHGFGGGFHGHHBHHHFHHHHHFHGGGFGGHGGDGGGC
@M02034:409:000000000-BFKT7:1:2102:2429:12886 1:N:0:32
AAAGTCGAGGTGCCTAAAGTGGCAACCCAGACTGGGGGGGGGTTGGTGGTGTAGAGCTTCCTGTAGCCGCATGGCGTTCGTACTTAAATATGGAACT
+
>AAA3BA3DDAAGGGFGGGGFGFGHHHGGAGFHGGFFGGCFF@B@D:;A;;;/;9FBFFFFFFFBB:BA@>DFFFDABEFFFFFFBBFFBFBB/99;
@M02034:409:000000000-BFKT7:1:2102:4808:12890 1:N:0:32
AAAGTCGAGGTGCCTAAAGTGGCAACCCAGACTCTGCATCCGGTTGGTG
+
B@AABFBADBBBGGGC4FGGGFEHHGHGGHHGHBGF35FG3EGGDG01A
@M02034:409:000000000-BFKT7:1:2102:24669:12895 1:N:0:32
AAAGTCGAGGTGCCTAAAGTGGCAACCCAGACTACTAATCA
+
BBCCAFCCCCCCGGGFGGGGGGGHHHHGGHHGHD3GHF535
@M02034:409:000000000-BFKT7:1:2102:26091:12896 1:N:0:32
AAAGTCGAGGTGCCTAAAGTGGCAACCCAGACTAATTATAAGGTTGGTGGTGTAGAGCTTCCTGTAGCCGCATGGCGTTCGTACTTAAATATGGAACTAACCATTCCAATTTTCGCTGTCTCTTATACACATCTCCGAGCCCACGAGACC
+
CCCCCFCCCBABGGGGGGGGGGGHHHHGGHHGHBGGGFHHFHHHHHGEAEEFBEGFGHHFEGHHHFFFDEGEEGF1>BECEECFGGHHEGHDBF@DGHHH313F3?GDFGFHHBE/EA<BFHGFBG?BFCGFHHHGF@@DDGHGC?CDGF
@M02034:409:000000000-BFKT7:1:2102:15675:12897 1:N:0:32
AAAGTCGAGGTGCCTAAAGTGGCAACCCAGACTGGTTGTGGGGTTGGTGGTGTAGAGCTTCCTGTAGCCGCATGGCGTTCGTACTTAAATATGGAACTAACCATTCCAATTTTCGCTGTCTCTTATACACATCTCCGAGCCCACGAGACC
+
BCCCAFCCCCBCGGGGGGGGGGGHHHHGGHHGHHHHHGGGGGGFFGGBFGEFHHHHHHHHHHHGHHHHHEGFEGHHGGGGGGHHHHFGHHHHHHHHHHHHHHGHHHGHHHHHHHGGGGGGHHHHHHHHHHHHHHGFFCGGGGHGGGGGGF
@M02034:409:000000000-BFKT7:1:2102:12645:12900 1:N:0:32
AAAGTCGAGGTGCCTAAAGTGGCAACCCAGACTAATAATAGTGTTGGTGGTGTAGAGCTTCCTGTAGCCGCATGGCGTTCGTACTTAAATATGGAACTAACCATTCCAATTTTCGCTGTCTCTTATACACATCTCCGAGCCCACGAGACC
+
ABBBAFBBBBAAGGDGCFDFFGGHHHHCGEFGHHFFFHFFFBGFGHGDGGEF1AFBDHGHHGGH5AFGHGGCEGHGGFEGGGFFHHGF3FGBGF3BGHFCCGDFF4G4GHGFHBEEEE/FGHFHFG4DDGHBBDF1ECB@B//?@DCEDG
@M02034:409:000000000-BFKT7:1:2102:21029:12901 1:N:0:32
AAAGTCGAGGTGCCTAAAGTGGCAACCCAGACTCCGCCTCCTGTTGGTGGTGTAGAGCTTCCTGTAGCCGCATGGCGTTCGTACTTAAATATGGAACTAACCATTCCAATTTTCGCTGTCTCTTATACACATCTCCGAGCCCACGAGACC
+
CCCCCFBBBBABGGGGGGGGGGGHHHHGGHHGHHHGGGGGHHHHHHHGGGEFFFGGHHHHHGHHHHHHHGGGGGHHGGGGGGBHGHG3FFGHHHHGHHHGHHHGHHHHGGHHHGGEGGGGHGHHBGFGHHHHGHHGG/DGGGGGGGCGGF
@M02034:409:000000000-BFKT7:1:2102:5680:12903 1:N:0:32
AAAGTCGAGGTGCCTAAAGTGGCAACCCAGACTAAGGGGGCTGTTGGTGGTGTAGAGCTTCCTGTAGCCGCATGGCGTTCGTACTTAAATATGGAACTAACCATTCCAATTTTCGCTGTCTCTTATACACATCTCCGAGCCCACGAGACC
+
BBBBBFBBBBABFFGGBGGFGGGGHCFEGHHGHHHHHGGGGGGHHGHEFGEFHHHHHGHHHHHGGFHBGE?EGEHFEEGFFEGEHHBEHHHHHHHHFHHFHGFHFGEHHHHHHBCFFDEGHHGHFHGGBFHGGGD2DGGCGFHGGFFFGF
@M02034:409:000000000-BFKT7:1:2102:24685:12905 1:N:0:32
AAAGTCGAGGTGCCTAAAGTGGCAACCCAGACTACTAATCCGGTTGGTGGTGTAGAGCTTCCTGTAGCCGCATGGCGTTCGTACTTAAATATGGAACTAACCATTCCAATTTTCGCTGTCTCTTATACACATCTCCGAGC
+
BBBBBFAABB2AGCGGFFGGGGGHFHHGDHHGHFFDGHGH5BE2BEGEFEABFGHHEEHGHGHHHHEGHGGGGEHHGGGGGGGHHHEFDHHHHHFEBGGGFHFHHHGGFHFHGHGG?GEFHFHHHHFD3FBH2FBFE@CF
@M02034:409:000000000-BFKT7:1:2102:17676:12911 1:N:0:32
AAAGTCGAGGTGCCTAAAGTGGCAACCCAGACTCAGCCTCTGGTTGGTGGTGTAGAGCTTCCTGTAGCCGCATGGCGTTCGTACTTAAATATGGAACTAACCATTCCAATTTTCGCTGTCTCTTATACACATCTCCGAGCCCACGAGACC
+
BCCCBFCBCCAAGGGGGGGGGGGHHHHGGHHGHHHHHHHHHHHHHGGFFGEFHFHGHGHHHHHHHHHHHGGGGGHHGEGGGGHHHHHHHHHHHHGGHHHGHHHHHHGHHHHHHHGGGGGHHHHHGGHHFGHHHHHGG@FGGGHGGGGGGG
@M02034:409:000000000-BFKT7:1:2102:21190:12914 1:N:0:32
AAAGTCGAGGTGCCTAAAGTGGCAACCCAGACTAGTAAGTCTGTTGGTGGTGTAGAGCTTCCTGTAGCCGCATGGCGTTCGTACTTAAATATGGAACTAACCATTCCAATTTTCGCTGTCTCTTATACACATCTCCGAGCCCACGAGACC
+
BBBCBFCCCCBCGGGGGGGGGGGHHHHGGHHGHHHHHFGFFGHHHHHGGGGGHHHHHHHHHHHHHGHHHGGGGGHHGGGGGGHHHHHHHHHHHHHHHHHGHHGHHHHHGHHHHHGGGGGHHHHHHHHHGHHHHHHHGFFFGGHGGGGGGF
@M02034:409:000000000-BFKT7:1:2102:13175:12916 1:N:0:32
AAAGTCGAGGTGCCTAAAGTGGCAACCCAGACTCATCAGAATGTTGGTGGTGTAGAGCTTCCTGTAGCCGCATGGCGTTCGTACTTAAATATGGAACTAACCATTCCAATTTTCGCTGTCTCTTATACACATCTCCGAGCCCACGAGACC
+
BBBBBFBBBBABGGGGGGGGGGGHHHHGGHHGHHHHHHHB5GHFGHFEFGEGHHGHHGHHHHHHGGHHHGGGGGHEEEGGGFGHHHHHFHHHHHBGHHHHHHHGGFHFFHHHHHGGGGGGHHHHDHHHHHGHEHGHG?@FCGHGGGGGGG
@M02034:409:000000000-BFKT7:1:2102:10755:12925 1:N:0:32
AAAGTCGAGGTGCCTAAAGTGGCAACCCAGACTCAGCCTAAGGTTGGTGGTGTAGAGCTTCCTGTAGCCGCATGGCGTTCGTACTTAAATATGGAACTAACCATTCCAATTTTCGCTGTCTCTTATACACATCTCCGAGCCCACGAGACC
+
CCCCBFCCCCCCGGGGGGGGGGGHHHHGGHHGHHHHHHHHHHHGGHGGFGEFHHHHHHHHHHHHHHHHHGGGGGHHGGGGGGHHHHHHHHHHHHHHHHGGGHGHHHGHHHHHHDEGGGGHHHHHFHHHFHFHHGFFGCGGGGHGGFGGFF
@M02034:409:000000000-BFKT7:1:2102:17253:12927 1:N:0:32
AAAGTCGAGGTGCCTAAAGTGGCAACCCAGACTACGAAGACTGTTGGTGGTGTAGAGCTTCCTGTAGCCGCATGGCGTTCGTACTTAAATATGGAACTAACCATTCCAATTTTCGCTGTCTCTTATACACATCTCCGAGCCCACGAGACC
+
CCBCCFCBBCABGGGGGGGGGGGHHHHGGHHGHHHGGHGGHHHHHHHGGGEFHHHGHHHHHHHHHHHHGGGGGGHHGGGGGGFHHHGHHHHHHFHHFFFGFHGHHHHHHHHHHFGGGGGGHGHHHHHHGHGGHHGFF/BFGGHGGGGGGG
@M02034:409:000000000-BFKT7:1:2102:10693:12937 1:N:0:32
AAAGTCGAGGTGCCTAAAGTGGCAACCCAGACTAATATTACGGTTGGTGGTGTAGAGCTTCCTGTAGCCGCATGGCGTTCGTACTTAAATATGGAACTAACCATTCCAATTTTCGCTGTCTCTTATACACATCTCCGAGCCCACGAGACC
+
CCCCCFCCCCCCGGGFGGGGGGGHHHHGGHHGHHHHHHHHHGGHFGGGGGGGHHHGHHHHHHHHHHGHHGGGGGHHGGGGGGEHHHHHGHHHHHFHHHHHHHHHHHHHHHHHHHGGGGGHHGHHHHGHHGHGGHHHFCCFGGHGGGGGGC
@M02034:409:000000000-BFKT7:1:2102:22422:12942 1:N:0:32
AAAGTCGAGGTGCCTAAAGTGGCAACCCAGACTAGTAAGCAGGTTGGTGGTGTAGAGCTTCCTGTAGCCGCATGGCGTTCGTACTTAAATATGGAACTAACCATTCCAATTTTCGCTGTCTCTTATACACATCTCCGAGCCCACGAGACC
+
AAABAFBBBBBAFGGEG4BBFDFHHHHGGHHDHGHHHHHHHHHCGHGEGGAFFGGEHFGHHBHGGFHHHGGGGGGHFEEFEEGHHHHGHHHFHGFGHHGFFHGBHH4GHHHHHBEFGG?BFFHHHGGBBF?BFG3FECC/BFEEC/@ADF
@M02034:409:000000000-BFKT7:1:2102:8075:12946 1:N:0:32
AAAGTCGAGGTGCCTAAAGTGGCAACCCAGACTCAGAAGAATGTTGGTGGTGTAGAGCTTCCTGTAGCCGCATGGCGTTCGTACTTAAATATGGAACTAACCATTCCAATTTTCGCTGTCTCTTATACACATCTCCGAGCCCACGAGACC
+
CCCCBFCCCCABGGGGGGGGGGGHHHHGGHHGHHHHHHHHHHHHHHHEFE1FFGHHHHHHHHHHHHHHHGGGGGHGGEGGEFHHHHHHHHGHHHGHHHGHHHHHGHGHHHHHHHGFGGGHHFHHHHGHHHHHHHFDFCGGGGHGGGGGGG
@M02034:409:000000000-BFKT7:1:2102:15301:12948 1:N:0:32
AAAGTCGAGGTGCCTAAAGTGGCAACTCAGACTGTTGAGAAGGTTGGTGGTGTAGAGCTTCCTGTAGCCGCATGGCGTTCGTACTTAAATATGGAACTAACCATTCCAATTTTCGCTGTCTCTTATCCACATCTCCGAGCCCACGAGACC
+
BBBBBFBBDBABGGGGGGGG54FHHHHHHHHHHHHC3DG2FFFHHHEEE?EAF3D5ABBGFHHE55FA3EF?EEG1>EEFEEB??FG3GFH4FE3@FEGGFCEB?GF?FGHHG?EEEE/?4BFG4F3BFF?CGFG1B/<<>FC<C</</?
@M02034:409:000000000-BFKT7:1:2102:21222:12949 1:N:0:32
AAAGTCGAGGTGCCTAAAGTGGCAACCCAGACTCCGCCTCCTGTTGGTGGTGTAGAGCTTCCTGTAGCCGCATGGCGTTCGTACTTAAATATGGAACTAACCATTCCAATTTTCGCTGTCTCTTATACACATCTCCGAGCCCACGAGACC
+
BBBBBFBBBBBBGGGGGGGGGGGHFHHGGHHFHHHGGGGEHHHHHHHEFGEFHHHGHHHHHHHHHGGFGEEEEFHFEEGFEFGEHHHEHHHGHHGFGHFBFEFGHHFHHHHHHFEEFGGHHHHHGHHGB2GHHFD2C/CBCAGGGGGGDF
@M02034:409:000000000-BFKT7:1:2102:17393:12956 1:N:0:32
AAAGTCGAGGTGCCTAAAGTGGCAACCCAGACTATGAATTGTGTTG
+
BBBBBFAABDBBGGGGGDGBGGGHHHHGGHHGHFFBGHHFDHFH3F
@M02034:409:000000000-BFKT7:1:2102:11204:12960 1:N:0:32
AAAGTCGAGGTGCCTAAAGTGGCAACCCAGACTCAGAATAATGTTGGTGGTGTAGAGCTTCCTGTAGCCGCATGGCGTTCGTACTTAAATATGGAACTAACCATTCCAATTTTCGCTGCTCTTATACACATCTCCGAGCCCACGAGACC
+
AAAAAF?A1>>>BGFCE1GF1GFHHHHFG0AAGGGFFGGHCGFHGF/EEFEFGBGBBFHGHBGHHGGHH?AEEEHHGAE/EEFHHHEBGF@FFE1BBG@B@01FHHF2FFGFH2/?E<AGEFGGGDB21<FHHFDC@B//FAFC?/?/F
@M02034:409:000000000-BFKT7:1:2102:13396:12961 1:N:0:32
AAAGTCGAGGTGCCTAAAGTGGCAACCCAGACTAGTCTGCATGTTGGTGGTGTAGAGCTTCCTGTAGCCGCATGGCGTTCGTACTTAAATATGGAACTAACCATTCCAATTTTCGCTGTCTCTTATACACATCTCCGAGCCCACGAGACC
+
AAA1ABAAD@>1FEGEGFGAFDEGHCHGGHFEHFH212FG2GFGGHHEGG/AFGH2GGFFHCGHHHGHGFGEGGHHGGGGEEHHHHFGGHFFGHB11BFGEGHHHHHFEGHHHHGGCGGEHGHF>GGGHHGBFHGDEBGGGGEFGGC<E<
@M02034:409:000000000-BFKT7:1:2102:17410:12967 1:N:0:32
AAAGTCGAGGTGCCTAAAGTGGCAACCCAGACTATGAATTGTGTTGGTGGTGTAGAGCTTCCTGTAGCCGCATGGCGTTCGTACTTAAATATGGAACTAACCATTCCAATTTTCGCTGTCTCTTATACACATCTCCGAGCCCACGAGACC
+
BACCAFAABCBCGGGGGGGGGGGHHHHGGHHGHHHHHHHHHHHHHHHGGGGGHHHGHGHHHHHHHGHHHFGFGGHHGFGGGGHHHHHHHHHHHFHGFHGGHHGHHHHHHHHHHHGFGGGHHHHHHHHHHHHHHHHHF@DGGGHGGGGGGG
@M02034:409:000000000-BFKT7:1:2102:10190:12971 1:N:0:32
AAAGTCGAGGTGCCTAAAGTGGCAACCCAGACTAATAATAATGTTGGTGGTGTAGAGCTTCCTGTAGCCGCATGGCGTTCGTACTTAAATATGGAACTAACCATTCCAATTTTCGCTGTCTCTTATACACATCTCCGAGCCCACGAGACC
+
BABCBFBBBCABGGGGGGGFGGGHHHHGGHHGHHHHHHHHHHHGHHHGGGEFHHGFFHHHHHHHHHHGHGGGGGHHGGGGGGHHHHHGHHGHHHFFHHHGGGFHHHGHHHHHHHGGGGGGEHHHHFHHHHHHFFFGG//BDEHGGGGDGG
@M02034:409:000000000-BFKT7:1:2102:13413:12977 1:N:0:32
AAAGTCGAGGTGCCTAAAGTGGCAACCCAGACTAGTCTGCATGTTGGTGGTGTAGAGCTTCCTGTAGCCGCATGGCGTTCGTACTTAAATATGGAACTAACCATTCCAATTTTCGCTGTCTCTTATACACATCTCCGAGC
+
ABBBAF?ADBABGGGGGGGFGGGHHHHGGHGGHC3G5BDGDGGGDFFAFAFEFFG5DGHH5FFHFEGGHFGAEEGFFE@FGEGHGHH3FGHHHG33EHHHB13FFFHE4FGHHEGFGE?FFHGG?GDEGFHHHHHHD@/@
@M02034:409:000000000-BFKT7:1:2102:11195:12977 1:N:0:32
AAAGTCGAGGTGCCTAAAGTGGCAACCCAGACTCAGAATAATGTTGGTGGTGTAGAGCTTCCTGTAGCCGCATGGCGTTCGTACTTAAATATGGAACTAACCATTCCAATTTTCGCTGCTCTTATACACATCTCCGAGCCCACGAGACCA
+
BCCCCFCCCCCCGGGGGGGGGGGHGHHGGHHGHHHHHHHHHHHHHHHGGGGGHGHGHHHHHHHHHHHGHGGFGGHHGGGGGGHHHHHHHHHHHHGHHGHGHHHGHHGGHHHHHHGGGGGHHHHHHGFHHGHHHEHGCFGGGFGGGGGGGF
@M02034:409:000000000-BFKT7:1:2102:21968:12979 1:N:0:32
AAAGTCGAGGTGCCTAAAGTGGCAACCCAGACTATTTGTCTTGTTGGTGGTGTTGAGCT
+
CCCCCFCBCCAAGGGGFGGGGGGHGHHGGHA2B35D5FH55DFH5B2B22EFA1B5A35
@M02034:409:000000000-BFKT7:1:2102:25856:12980 1:N:0:32
AAAGTCGAGGTGCCTAAAGTGGCAACCCAGACTCAGACGAATGTTGGTGGTGCAGTGCTTGCTGTAGC
+
BBBBBFBBBBAAGGGGGGGGGFGGHHHEFHHGHF3B3FA22AFF5FFECEEA3AD5BBA53BBFF555
@M02034:409:000000000-BFKT7:1:2102:8695:12981 1:N:0:32
AAAGTCGAGGTGCCTAAAGTGGCAACCCAGACTAAGAGTCAGGTTGGTGGTGTAGAGCTTCCTGTAGCCGCATGGCGTTCGTACTTAAATATGGAACTAACCATTCCAATTTTCGCTGTCTCTTATTCACATCTCCGAGCCCACGAGACC
+
BBBBBFBBBBBBGGGGGGGGGGGHGFHGGHHGHHHHHHHHHHHHHHGEFGEFFFFDDGHHHHGHHGGGHFGCEGF?EEEFEEGHHHGDGHFGGGFFHHHHHGFHHHFHHHHHHFF/EGEGFGFBED4FDGGFGFHFGCDGGEHGGGGG?F
@M02034:409:000000000-BFKT7:1:2102:6619:12984 1:N:0:32
AAAGTCGAGGTGCCTAAAGTGGCAACCCAGACTACGTGTGATGTTGGTGGTGTAGAGCTTCCTGTAGCCGCATGGCGTTCGTACTTAAATATGGAACTAACCATTCCAATTTTCGCTGCCTCTTATACACATCTCGGAGCCCACGAGACC
+
CCCCCFCCCCBCGGGGGGGGGGGHHHHGGHGGHHHGFFGG5FHHFHHE22EA13D5A5BBAGHGH5DA3BF>EAC1E?ECE>2?FFH334F@4@33B@GGB03B3BFBFGFHF4>EF</BBGF?4B3BDFB2BBG0?/<BCCCF@@<//=
@M02034:409:000000000-BFKT7:1:2102:26566:12992 1:N:0:32
AAAGTCGAGGTGCCTACAGTGGCAACCCCGACTACGCC
+
A3AB>BAAB?AAFE5E44AFFGFHGDAA2AE2AA3B2A
@M02034:409:000000000-BFKT7:1:2102:21291:12993 1:N:0:32
AAAGTCGAGGCGCCTAAAGTGGCAACCCAGACTAATAATCAGGTTGGTGGTGTAGAGCTTCCTGTAGCCGCATGGCGTTCGTACTTAAATATGGAACTAACCATTCCAATTTTCGCTGTCTCTTATACACATCTCCGAGCCCACGAGACC
+
BBBBBFBBDB2DEGE2F3BBGGGHHHHGGEGGHGFHHHGHGHHFGHGGGGGFGGGDHHHHHHHHHGHGGFGEGGHFFGGGEGHHHH4FHH?FGHFFFHFHG0BGFGHHHHHHHGGGGGGHHGHHHHHFDGGFFFFFC>/ADFHGGGGGGG
@M02034:409:000000000-BFKT7:1:2102:17820:12993 1:N:0:32
AAAGTCGAGGTGCCTAAAGTGGCAACCCAGACTCGGGGTGGGGTTGGTGGTGTAGAGCTTCCTGTAGCCGCATGGCGTTCGTACTTAAATATGGAACTAACCATTCCAATTTTCGCTGTCTCTTATACACATCTCCGAGCCCACGAGACC
+
CCCCCFCCCCCCGGGGGGGGGGGHHHHGGHHGHHGGGGEFGGGGFGGGGGEFGHHGFGHHHHHHHHHHHGGGGGHHGFGGGGHHHHHFHHHHHHFGHHHHHHGHGHHHHHHHHHGGGGEFHHHHDHDGHHGHHHHHGCGCGGHGGCGGGG
@M02034:409:000000000-BFKT7:1:2102:17014:12994 1:N:0:32
AAAGTCGAGGTGCCTAAAGTGGCAACCCAGACTAATAATCAGGTTGGTGGTGTAGAGCTTCCTGTAGCCGCATGGCGTTCGTACTTAAATATGGAACTAACCATTCCAATTTTCGCTGTCTCTTATACACATCTCCGAGCCCACGAGACC
+
CCCCCFCCCCCAGGGGGGGGGGGHHHHGGHHGHHHHHHHHHHHHHHGGGGEFGFHHHHHHHHHHHHHHHGGEGGHGGGGGGGFHHHHHHHHHHHFHFHHGHHHHHHHHHHHHHHGGGGGHHHHHHHFHHGHHHHHBF?GFGGHGGGGGGG
@M02034:409:000000000-BFKT7:1:2102:20021:12997 1:N:0:32
AAAGTCGAGGTGCCTAAAGTGGCAACCCAGACTTCTAAGCAGGTTGGTGGTGTAGAGCTTCCTGTAGCCGCATGGCGTTCGTACTTAAATATGGAACTAACCATTCCAATTTTCGCTGTCTCTTATACACATCTCCGAGCCCACGGGAC
+
AAAAAFAADD1AAGFGFGG3AFEFGHFGGCHGHHHHH2DBAGCBDGGAAAAFFBDDEHEC1BDDGFHFFGGCEGHFGE@FFF0/F@2B@DG@DGGBEG1@1B1BGGFFDBGFH2EEEAAFGFEBFG2B2G111FG1</B?/FHGG/<EC
@M02034:409:000000000-BFKT7:1:2102:26542:13000 1:N:0:32
AAAGTCGAGGTGCCTAAAGTGGCAACCCAGACTACGTCTCAGGTTGGTGGTGTAGAGCTTCCTGTAGCCGCATGGCGTTCGTACTTAAATATGGAACTAACCATTCCAATTTTCGCTGTCTCTTATACACATCTCCGAGCCCACGAGACC
+
BBBBBFBBDBAAEGGGBGGGFAFGFHHFGEHGHHHGHGHGHCGHH2EEFDABG3FFHHHHHHHGHHHHHGGEEEFAE?EFFEFHHHGFHHFHHDD@EEGFHHHHHHHGHHFHHF/EGE<GBGFGD?GFGGF1FGHEG@/DGFHE/<AEDF
@M02034:409:000000000-BFKT7:1:2102:9941:13000 1:N:0:32
AAAGTCGAGGTGCCTAAAGTGGCAACCCAGACTGATAGGAATGTTGGTGGTGTAGAGCTTCCTGTAGCCGCATGGCGTTCGTACTTAAATATGGAACTAACCATTCCAATTTTCGCTGTCTCTTATACACATCTCCGAGCCCACGAGACC
+
CCCCCFCCCCBCGGGGGGGGGGGHHHHGGHHGHHHHHHHHHHHGGHHGGGGGHHHFHHHHHHHHHHHHHGGGGGHHGGGGGGHHHHHHHHHHHHFHHGHHHHGHHHHHHHHHHHGGGGGHHGHHHHHHHHHHHHHHGGGFGGHGGGGEGF
@M02034:409:000000000-BFKT7:1:2102:17284:13001 1:N:0:32
AAAGTCGAGGTGCCTAAAGTGGCAACCCAGACTAGACCGGGGGTTGGTGGTGTAGAGCTTCCTGTAGCCGCATGGCGTTCGTACTTAAATATGGAACTAACCATTCCAATTTTCGCTGTCTCTTATACACATCTC
+
AABBAFAA3>AACFDFGCGFGFDFFGCDEFG233E35FAECEEEECC?BEEFHFH3GFGFHHGFG@@4B?EEEGHHFEE/EEB??G2B2FFHGFDDFFB2FHFHHFHGFHGFHBCACDDF<1DHGH<FGBDBF=F
@M02034:409:000000000-BFKT7:1:2102:23050:13002 1:N:0:32
AAAGTCGAGGTGCCTAAAGTGGCAACCCAGACTCAGGCGTCTGTTGGTGGTGTAGAGCTTCCTGTAGCCGCATGGCGTTCGTACTTAAATATGGAACTAACCATTCCAATTTTCGCTGTCTCTTATACACATCTCCGAGCCCACGAGAC
+
CCCCCFBBBCBCGGGGGGGGGGGHGHHGGHGGHFHBCGC2EEFAFHG1A1EFF3G5DGGFDHHHHGHEFEEEFGF1>?EFEEHHGFHBFHHDGD3FEGHGBF3BFDGEFGHGH4EEFEFFFHGHFDFHHFFGHHHFGCGGCGAFGC?D?
@M02034:409:000000000-BFKT7:1:2102:24647:13002 1:N:0:32
AAAGTCGAGGTGCCTAAAGTGGCAACCCAGACTAAGAATCAGGTTGGTGGTGTAGAGCTTCCTGTAGCCGCATGGCGTTCGTACTTAAATATGGAACTAACCATTCCAATTTTCGCTGTCTCTTATACACATCTCCGAGCCCACGAGAC
+
AAAABFB@3AAAGGFFGG46FDFGGHHGGAFFFHDBEG35AF3DBGGA2EEBBGGGGHHFHFHHHFGHHGGGGGHFGGGGG1FEGGFEFHH4GGHHHHGGHGHGFGGGHGHHFHGGGGGHHHHEFHHFDFFFGFFGFG??@FHFDGCGF
@M02034:409:000000000-BFKT7:1:2102:17846:13004 1:N:0:32
AAAGTCGAGGTGCCTAAAGTGGCAACCCAGACTAAGAATACTGTTGGTGGTGTAGAGCTTCCTGTAGCCGCATGGCGTTCGTACTTAAATATGGAACTAACCATTCCAATTTTCGCTGTCTCTTATACACATCTCCGAGCCCACGAG
+
BBBBBFBBBBBBGGGGGGGGGGGHHHHGGGFGFGGFHHGHHHGHHHEACEEFG3FAFDGHFGGGGBG5ABE0EEF1E>E1?B?FFHHFBGH4FF33FGHH@13FF?EBFGFHF?>/F?E?DGF?4B4BF2?GHHG2?/<B@/FFG/@
@M02034:409:000000000-BFKT7:1:2102:17267:13005 1:N:0:32
AAAGTCGAGGTGCCTAAAGTGGCAACCCAGACTAGTCCGGGGGTTGGTGGTGTAGAGCTTCCTGTAGCCGCATGGCGTTCGTACTTAAATATGGAACTAACCATTCCAATTTTCGCTGTCTCTTATACACATCTCCGAGCCCACGAGACC
+
BBBBBFBBBBBBGGGGGGGGGGGHHHHGGHHGHHHHHHGGGGGGFGGFGGEFGHHHHHHHHHHHHHGHHGGGGGHHGGGGGGFHHHHHHHHGHHHHGHHHHHHHHHHHHHHHHHGGGGGGHHHHHHHHHHFHHHHFGCCGGGHGGGGDGG
@M02034:409:000000000-BFKT7:1:2102:6511:13006 1:N:0:32
AAAGTCGAGGTGCCTAAAGTGGCAACCCAGACTCATAGTCAGGTTGGTGGTGTAGAGCTTCCTGTAGCCGCATGGCGTTCGTACTTAAATATGGAACTAACCATTCCAATTTTCGCTGTCTCTTATACACATCTCCGAGCCCACGAGACC
+
CCCCCFCBBCBCGGGGGGGFGGGHHHHGGHHGHHHHHGHHHHHHGHGEFGGFGFHGHHHHGHHHHHHGHEFGGGHGFEEFFGFHHHHFHHHHHHHGHHHGHHHHHHGHHHHHHHFEGGGHHFHHHHGHHHHHGHHFGDGGGEHGGGGGGG
@M02034:409:000000000-BFKT7:1:2102:19019:13008 1:N:0:32
AAAGTCGAGGTGCCTAAAGTGGCAACCCAGACTCGGCCTGCGGTTGGTGGTGTAGAGCTTCCTGTAGCCGCATGGCGTTCGTACTTAAATATGGAACTAACCATTCCAATTTTCGCTGTCTCTTATACACATCTCCGAGCCCACGAGACC
+
CCCCCFCCCCBBGGGGGGGFGGGHHHGGGHHGHHGGGGGGHGGGGGGEGGEFG3FDAGHHHHHHHHHFHGGGGGHHGGGFGGHHHHFFHHHHHHHFFHHHHHHGHHFHHGHHHGGGGDGHHHHHHHGHFGFGHGGDB<<??FGGGD?<DF
@M02034:409:000000000-BFKT7:1:2102:11376:13014 1:N:0:32
AAAGTCGAGGTGCCTAAAGTGGCAACCCAGACTCCTACTACTGTTGGTGGTGTAGAGCTTCCTGTAGCCGCATGGCGTTCGTACTTAAATATGGAACTAACCATTCCAATTTTCGCTGTCTCTTATACACATCTCCG
+
ABAABFBBBBBBGGGGGGGGFGGFCGGEGHHGHHGHGFHHHHHHHDCEFEEFHBGDGFGHHFHHHHHGHFGEEEHGGEFFFEFFGHEBHH4GGFDGFGGHHFHHHHFGGGFHHFEDGGEFGHGGFGFFFBFHGGH2?
@M02034:409:000000000-BFKT7:1:2102:17831:13015 1:N:0:32
AAAGTCGAGGTGCCTAAAGTGGCAACCCAGACT
+
BCCCBDABCBBCGGGGGGGGGGGHHHHGGHHGH
@M02034:409:000000000-BFKT7:1:2102:16755:13020 1:N:0:32
AAAGTCGAGGTGCCTAAAGTGGCAACCCAGACTCCTAATACTGTTGGTGGTGTAGAGCTTCCTGTAGCCGCATGGCGTTCGTACTTAAATATGGAACTAACCATTCCAATTTTCGCTGTCTCTTATACACATCTCCGAGCCCACGAGACC
+
CCCCCFCCCCCCGGGGGGGGGGGHHHHGGHHGHHHHFDGFGGHHHHHGGGGFHHHGHHHHHHHHHHHGHGGGGGHHGGGGGGHHHHHHHHHHHHHHFHHHGHHHHHHHHHHHHHGGGGGHGHHHFHGHFHHHHHFGFBCCGGHGGGGFGE
@M02034:409:000000000-BFKT7:1:2102:14289:13021 1:N:0:32
AAAGTCGAGGTGCCTAAAGTGGCAACCCAGACTACGAAGAAGGTTGGTGGTGTAGAGCTTCCTGTAGCCGCATGGCGTTCGTACTTAAATATGGAACTAACCATTCCAATTTTCGCTGTCTCTTATACACATCTCCGAGCCCACGAGAC
+
BBBBBFBBBBBBGGGGGGGGGGGGHHHGGGHGHHHGGHGGHCHHGHGFGGDFGHHEFHHHHHHHHHHHHGGGGGHHGGGGGGHHHHHGHGHHHHGHGHHHHHGGHHHGFGHHHHGGGGEFHHHHGH3GHHHHHHFGDCC@CGHGGGCGG
@M02034:409:000000000-BFKT7:1:2102:17275:13021 1:N:0:32
AAAGTCGAGGTGCCTAAAGTGGCAACCCAGACTAGTCCGGGGGTTGGTGGTGTAGAGCTTCCTGTAGCCGCATGGCGTTCGTACTTAAATATGGAACTAACCATTCCAATTTTCGCTGTCTCTTATACACATCTCCGAGCCCACGAGACC
+
AAA?AFA@DD24EGGGGGFBEFCGHGFGDEGGHHHHHHGGGGGEFGGAF?EF1EGBGHFHBGGGFFHHHGCGGGGHEG@CE?EGGHGHFHFHHHBF2FDFFHFG3F?G2?GG?GGGGFDFGHHGBGBFB11GH1<F?-DGDCEC@@DGAE
@M02034:409:000000000-BFKT7:1:2102:19691:13021 1:N:0:32
AAAGTCGAGGTGCCTAAAGTGGCAACCCAGACTAAGAATAATGTTGGTGGTGTAGAGCTTCCTGTAGCCGCATGGCGTTCGTACTTAAATATGGAACTAACCATTCCAATTTTCGCTGTCTCTTATACACATCTCCGAGCCCACGAGAC
+
BBBAAFABDBABGBFGGGGGGGGHHGFFFHHGHHEFFEGFHHFHHFGEFEABGEFAF5GFHGHHHHHGFEEAEFHCEEFEEEGHHHHFHHGHHFG3GGFHHHHHHHHFHHHHHGCGFGEHHHHHFHBGHHFFHHHFE@GGG/GGGCC?F
@M02034:409:000000000-BFKT7:1:2102:19709:13022 1:N:0:32
AAAGTCGAGGTGCCTAAAGTGGCAACCCAGACTAAGAATAATGTTGGTGGTGTAGAGCTTCCTGTAGACGCATGGCGTTCGTACTTAAATATGGAACTAACCATTCCAATTTTCGCTGTCTCTTATACACATCTCCG
+
A>AA>DA1DD1A11F1BB1BEGGCHCG?0EGFGB1FB1BG1B22DFAECAEF/1DBAABGFHGGG2F2DAE/EEH0>EEGGGHHG2F@FBGDFFB1BB@GFA@GD2B2FGFFHB>//EE1FFFFGGEGHHFBHFFF?
@M02034:409:000000000-BFKT7:1:2102:7150:13025 1:N:0:32
AAAGTCGAGGTGCCTAAAGTGGCAACCCAGACTCATAAGGATGTTGGTGGTGTAGAGCTTCCTGTAGCCGCATGGCGTTCGTACTTAAATATGGAACTAACCATTCCAATTTTCGCTGTCTCTTATACACATCTCCGAGCCCACGAGACC
+
CCCCBFCCCCBCGGGGGGGGGGGGHHHGGHGGHHHHHHHHHHHHHHHGGGGFGFHHHHHHHHHHHHHHHGGGGGHHGGGGGGHHHHHGHHHHHGHFFHHHHHFHHHHHHHHHHHGGGGGHHHHHHHHHGHHHHHHG?@DGGGHGGGGGGG
@M02034:409:000000000-BFKT7:1:2102:4901:13029 1:N:0:32
AAAGTCGAGGTGCCTAAAGTGGCAACCCAGACTGGT
+
BBBBBFBBBBBBGGGGGGGGFGGHHHHGGH2FG325
@M02034:409:000000000-BFKT7:1:2102:20787:13030 1:N:0:32
AAAGTCGAGGTGCCTAAAGTGGCAACCCAGACTCAGCAGAAGGTTGGTGGTGTAGAGCTTCCTGTAGCCGCATGGCGTTCGTACTTAAATATGGAACTAACCATTCCAATTTTCGCTGTCTCTTATACACATCTCCGAGCCCACGAGACC
+
BBBBBFBBBDAAGGGGGGGGGGGHHHHGGHHGHHHHHHHHHHGHGHGFFFEFHGHFHGHHHGHGHHHFHGGGGGHHGGGGGGHHHHHFFGHHHHHFHHHHHHGHHHFFHHHHHHGGGGGHHHHHGHHHHHDHHHHGD/BCCFHGGCGFGG
@M02034:409:000000000-BFKT7:1:2102:5513:13033 1:N:0:32
AAAGTCGAGGTGCCTAAAGTGGCAACCCAGACTAATAAGAAGGTTGGTGGTGTAGAGCTTCCTGTAGCCGCATGGCGTTCGTACTTAAATATGGAACAAACCATTCCAATTTTCGCTGTCTCTTATACACATCTCCGAGCCCACGAGA
+
AAAA1BAA@DAABGFF11BBFBFFH0CEGHGGHHBG2GDDFEGHHBE/FAEFH1FFBBGHHEHHGDG2DEEEGGHB>EEFEEFCFEBBFFGGH@B@B0B0?/?>GGGFHFGHH2>/??ABGD2GDGB221BF11>BCCC@@FHFC/>A
@M02034:409:000000000-BFKT7:1:2102:2983:13034 1:N:0:32
AAAGTCGAGGTGCCTAAAGTGGCAACCCAGACTAAGGATAAGGTTGGTGGTGTAGAGCTTCCTGTAGCCGCATGGCGTTCGTACTTAAATATGGAACTAACCATTCCAATTTTCGCTGTCTCTTATACACATCTCCGAGCCCACGAGAC
+
BBBBBFBBBBAAFFGGGGGFGDFHHHHDGGHGHHHHHFGHHFGGGHGEFGAFGGGFHHHHHGHFFGHFGEEEFEHFEEFFEFFHHHGHFGDHHHHHGHHHFHFGEHHHGGGHHGEEGGFFHGHHHHFGFHGHHHHHGGGGGGHGGFDFD
@M02034:409:000000000-BFKT7:1:2102:18677:13035 1:N:0:32
AAAGTCGAGGTGCCTAAAGTGGCAACCCAGACTAAGGATCATGTTGGTGGTGTAGAGCTTCCTGTAGCCGCATGGCGTTCGTACTTAAATATGGAACTAACCATTCCAATTTTCGCTGTCTCTTATACACATCTCCGAGCCCACGAGACC
+
CCCCCFCCCCCCGGGGGGGGGGGHHHHGGHHGHHGHHFHHFGHHHHHGGFGGHHHHHHHHHHHHHHHGHGGGGGHGGGGGGGHHHHHFHHHGHHDFHHHGHGFHGHFHHHHHHHGGGGGHHHHHHHGFGHHHHHGGF@GGCGHGGGGGGG
@M02034:409:000000000-BFKT7:1:2102:5531:13035 1:N:0:32
AAAGTCGAGGTGCCTAAAGTGGCAACCCAGACTAATAAG
+
BBBBBFABDDBBGGGGGGGGGFGHHHHGGHC2B3F5555
@M02034:409:000000000-BFKT7:1:2102:16675:13038 1:N:0:32
AAAGTCGAGGTGCCTAAAGTGGCAACCCAGACTAATGGGTCGGTTGGTGGTGTAGAGCTTCCTGTAGCCGCATGGCGTTCGTACTTAAATA
+
BCCCCFCCCCBBGGGCGGGGGGGHHHHGGHHGHGFHHD2B2EAEAEEAA1EA13D55BFG5FFDG5@5@EE0EE?1>?/1??2?FEF33BF
@M02034:409:000000000-BFKT7:1:2102:28771:13042 1:N:0:32
AAAGTCGAGGTGCCTAAAGTGGCAACCCATACTGCGGCG
+
AAAAAFAA1AAAAFFGGCGGGGGBGGHGG0BGH2GE0EE
@M02034:409:000000000-BFKT7:1:2102:4893:13046 1:N:0:32
AAAGTCGAGGTGCCTAAAGTGGCAACCCAGACTAGTCGGGGGGTTGGTGGTGTAGAGCTTCCTGTAGCCGCATGGCGTTCGTACTTAAATATGGAACTAACCATTCCAATTTTCGCTGTCTCTTATACACATCTCCGAGCCCACGAGACC
+
ABBBAFBABBBBGGGGGGGGFGGHHHHGGHHGHHGGHGGGGGGDGGGCCDCFFGHHDFHHHHHGGFGGGDGGGGH<CDGGDDFGGHHGHHHHHGFCCGFGGFFFFFFFGGGGGFDAFGDFGGGGFGFFFFGGGGFFFAFFFFFFFFFFFF
@M02034:409:000000000-BFKT7:1:2102:18689:13050 1:N:0:32
AAAGTCGAGGTGCCTAAAGTGGCAACCCAGACTAAGGATCATGTTGGTGGTGTAGAGCTTCCTGTAGCCGCATGGCGTTCGTACTTAAATATGGAACTAACCATTCCAATTTTCGCTGTCTCTTATACACATCTCCGAGCCCACGAGACC
+
AAAAAFAADDAAFFG111B3BGFFHG0AF0G0EHGHHHHHHHHHFHHEFGAAFEGFHHGGGBGFBFGFGEEEGGHFEGGGGG0FFHHHFGHHFGDFFEDFCEBGHHHGHHHHHBE?EEF1BDFGBFF>GFFH1B>BC@BC@FHGG@CC?F
@M02034:409:000000000-BFKT7:1:2102:28406:13052 1:N:0:32
AAAGTCGAGGTGCCTAAAGTGGCAACCCAGACTAATATGTCTGTTGGTGGTGTAGAGCTTCCTGTAGCCGCATGGCGTTCGTACTTAAATATGGAACTAACCATTCCAATTTTCGCTGTCTCTTATACACATCTCCGAGCCCACGAGAC
+
1A>>AD1ADD>ACGFFGGGGGFGHHHHEGFGGFFHFGDBA2DDGHFGEFEAFGEFEGFEHHHHHHHH2AEAAAEHBE>EEEE>/FGFFHGGHHHFGHFHHHFHFGHHGHHHHHFEEFEEHFHHHFFDGFHFFGFGGE?CGGGHGC?CFC
@M02034:409:000000000-BFKT7:1:2102:15708:13052 1:N:0:32
AAAGTCGAGGTGCCTAAAGTGGCAACCCAGACTAATAATCATGTTGGTGGTGTAGAGCTTCCTGTAGCCGCATGGCGTTCGTACTTAAATATGGAACTAACCATTCCAATTTTCGCTGTCTCTTATACACATCTCCGAGCCCACGAGACC
+
CCCCCFCCCCBCGGGGGGGGGGGHHHHGGHHGHBGB555FH5GHHHHEFGEFHFHFHHHHHHHHHGHHHGGGGGHHGGGGGGHHHHHHHHHHHHGBGHHHHHHHHHGHHHHHHHGGGGGGHGHHFGFHHHHHHHHHGCDGGGHGGGGGGE
@M02034:409:000000000-BFKT7:1:2102:21337:13053 1:N:0:32
AAAGTCGAGGTGCCTAAAGTGGCGACCCAGACTCGGAGGGAGGTTGGTGGTGTAGAGCTTCCTGTAGCCGCATGGCGTTCGTACTTAAATATGGAACTAACCATTCCAATTTTCGCTGTCTCTTATACACATCTCCGAGCCCACGAGACC
+
BABBBFBADBBBGGGGGGGGGGGGGGGGGGHGGFGGGGGGGGGEGHGEGGEFGHHEGHHHHHHHHGHGHFGEGEHGGEFCEAGHHHHGHHGHHHHFHHHFGGGGHFHFHHHHHFDDGGGHHGHHHG2FFGHHHHHBD/@DCFHGGFGGGG
@M02034:409:000000000-BFKT7:1:2102:18527:13054 1:N:0:32
AAAGTCGAGGTGCCTAAAGTGGCAACCCAGACTAAGAATGAGGTTGGTGGTGTAGAGCTTCCTGTAGCCGCATGGCGTTCGTACTTAAATATGGAACTAACCATTCCAATTTTCGCTGTCTCTTATACACATCTCCGAGCCCACGAGACC
+
BBBBBFBBBBAAGGGGGGGGGFGGHHHGGHHGHHHHHHHHFFHHGFGEFFEFADGBGFHHHHHHHGHGGEFFEGHEGFGGGGHHGHHHFGFGGHBEFHHHFHBGHHFHHHHHHHCGGGEGFDHHFF?GHHFGHHFHGGGGFGHGC@@EGG
@M02034:409:000000000-BFKT7:1:2102:5737:13059 1:N:0:32
AAAGTCGAGGTGCCTAAAGTGGCAACCCAGACTGGGTGTGGTGTTGGTGGTGTAGAGCTTCCTGTAGCCGCATGGCGTTCGTACTTAAATATGGAACTAACCATTCCAATTTTCGCTGTCTCTTATACACATCTCCGAGCCCACGAGACC
+
CCCCCFCCCCCCGGGGGGFGGGGHHHFGGHHGHHHHGGGGGGGHGHHEFGEFGFHFHHHHHGHFGGHGHFGGGGHHGFGGFEHHHHFFHHGHHHFGHFGGHGFGHHHHHHHHHHGEGGGHHHHHHHFGFHHGGHHHGCGFGGHGGGGGGF
@M02034:409:000000000-BFKT7:1:2102:11084:13059 1:N:0:32
AAAGTCGAGGTGCCTAAAGTGGCAACCCAGACTTCTGGGCATGTTGGTGGTGTAGAGCTTCCTGTAGCCGCATGGCGTTCGTACTTAAATATGGAACTAACCATTCCAATTTTCGCTGTCTCTTATACACATCTC
+
BBBBBFBBBBBAGGFGFGGGGGDFFHFDGHHGHGGHGFFHFGHHHGGGGGGEHGEBGGHHHGHHHEHHFGGFGGGGGGGEGGGCGHF@FGFGGFGFCGF3EG3BGGEFGGGHHFE?E?FBD4GH4F4FD22GCGD
@M02034:409:000000000-BFKT7:1:2102:25880:13065 1:N:0:32
AAAGTCGAGGTGCCTAAAGTGGCAACCCAGACTGCGAGGGAGGTTGGTGGTGTAGAGCTTCCTGTAGCCGCATGGCGTTCGTACTTAAATATGGAACTAACCATTCCAATTTTCGCTGTCTCTTATACACATCTCCGAGCCCACGAGACC
+
BBBBAFA?>@AA4GEFCFGGGGGGFHHGGHHGHHHGEGGEGGGEGHGEFEEFEGGEGHHHHHHHEGFHHGEGGGHHCEEGEGHHHHHE?EFGGGBDCGHHHFFGHHHH4FGHHHGEGAAGHHHHHGDFFHHHHGDGDDGGGEHGG<-<EC
@M02034:409:000000000-BFKT7:1:2102:18114:13071 1:N:0:32
AAAGTCGAGGTGCCTAAAGTGGCAACCCAGACTAAGAAGAATGTTG
+
BBBBBFBBBBBBGGGGFGGGGGGHHHHGGHHGHF333DF33B5A5F
@M02034:409:000000000-BFKT7:1:2102:29040:13071 1:N:0:32
AAAGTCGAGGTGCCTAAAGTGGCAACCCAGACTGGGGGGCAGGTTGGTGGTGTAGAGCTTCCTGTAGCCGCATGGCGTTCGTACTTAAATATGGAACTAACCATTCCAATTTTCGCTGTCTCTTATACACATCTCCGAGCCCACGAGACC
+
BBBCCFCBBCACGGGGGGGGGGGGHGHGGGHGFHDH2AEGFGGCGHGGFGFFFFGHGHHHHHHHHHHHHGGGGGHACDDFGGHHHHHDFGGHHHHHHHFHHGCGHHHHHHHHHHGDGGGFFFFFFFFFFGGGGGGFF-DGAGGGFACDFE
@M02034:409:000000000-BFKT7:1:2102:11065:13072 1:N:0:32
AAAGTCGAGGTGCCTAAAGTGGCAACCCAGACTTCTGGGCATGTTGGTGGTGTTGTGCTTCCTGTAGCCGCATGGCTTTCGTACTTAAATATGGATCTAATCTTTCCAATTTTTGCTGTCTCTTTT
+
BBBBBFBABBBBGGGGGGGGGGGHHHHGGHHGHDHH532AAFGHFGE2A2FEF1F2B5AD5FADA5B5B1A0EE112BB31B2?FGG33BFBGH33BBGH434BB4B44BEHF4>3B??B4BB?4B
@M02034:409:000000000-BFKT7:1:2102:21804:13076 1:N:0:32
AAAGTCGAGGTGCCTAAAGTGGCAACCCAGACTAATAAGCATGTTG
+
CDCCCFCCDDCCGGGGGGGGGFGHHHHGGHHGHD3F55A35FHH5F
@M02034:409:000000000-BFKT7:1:2102:13566:13078 1:N:0:32
AAAGTCGAGGTGCCTAAAGTGGCAACCCAGACTCAGCCGCCTGTTGGTGGTGTAGAGCTTCCTGTAGCCGCATGGCGTTCGTACTTAAATATGGAACTAACCATTCCAATTTTCGCTGTCTCTTATACACATCTCCGAGCCCACGAGACC
+
CCCCCFBCCCCCGGGGGGGGGGGHHHHGGHHGHHHHGHGGGGHHHHHGGGEFHGH5FHHHHHHHHHHHHGGEGGHHGGGGGEHHHHHGHHHHHHGGGHGHHHHHHHGHHHHHHFGGGGGHHHHHHHHHFHHHHHFHGGGGGGHGGCFFGG
@M02034:409:000000000-BFKT7:1:2102:2659:13083 1:N:0:32
AAAGTCGAGGTGCCTAAAGTGGCAACCCAGACTCAGAA
+
CCCCCFBBCCBCGGGGGGGGGGGHHHHGGHCFH3BF35
@M02034:409:000000000-BFKT7:1:2102:8831:13087 1:N:0:32
AAAGTCGAGGTGCCTAAAGTGGCAACCCAGACTCCGAATCAGGTTGGTGGTGTAGAGCTTCCTGTAGCCGCATGGCGTTCGTACTTAAATATGGAACTAACCATTCCAATTTTCGCTGTCTCTTATACACATCTCCGAGCCCACGAGACC
+
CCCCCFCCCCCCGGGGGGGGGGGHHHHGGHHGGFBEEAFEAGGGGG2EC1EFF3F5BDAE5FDEA5F5AEE@FFC1>?EFE>2??GH@3FHFF333BGHHB03B?DF4BFFGF4//EE?F?HGB333DFGF2FGH??<BCGCGGDFF/EF
@M02034:409:000000000-BFKT7:1:2102:28116:13089 1:N:0:32
AAAGTCGAGGTGCCTAAAGTGGCAACCCAGACTATGAATCAGGTTGGTGGTGTAGAGCTTCCTGTAGCCGCATGGCGTTCGTACTTAAATATGGAACTAACCATTCCAATTTTCGCTGTCTCTTATACACATCTCCGAGCCCACGAGACC
+
BBBBBFBBBBAAGGGGGGGBGGGHHHHGGHHGHHHHHHHHGHHHHHGGFFEFGHHFGHHHHHHGHFHGHEGGGGHGFFGGGGGHHHHHFHHFGHGFHHHGHHHHHHHHHHHHHHGGGGGHHHHHBGFHGHHGHHGFGFGCFGHGGFGGGG
@M02034:409:000000000-BFKT7:1:2102:18519:13090 1:N:0:32
AAAGTCGAGGTGCCTAAAGTGGCAACCCAGACTCAGAATGCTGTTGGTGGTGTAGAGCTTCCTGTAGCCGCATGGCGTTCGTACTTAAATATGGAACTAACCATTCCAATTTTCGCTGTCTCTTATACACATCCCGAGCCCACGAGACCA
+
BBBCAFBBCCBAFGGGGGGGGGGGHHHGGHHGHHHHHHHHHHHHHHHGGGEFFGGAGHHHHHHHGHHGHGGGFGHHGFGGGGHHHHHHGHBHGHFFHHHHHHHHHHGHHHHHHHGGGGGHHHHHHHHHHHGFHHHD<CGCGHGGGGGGGB
@M02034:409:000000000-BFKT7:1:2102:21414:13094 1:N:0:32
AAAGTCGAGGTGCCTAAAGTGGCAACCCAGACTGCTGAGATGGTTGGTGGTGTAGAGCTTCCTGTAGCCGCATGGCGTTCGTACTTAAATATGGAACTAACCATTCCAATTTTCGCTGTCTCTTATACACATCTCCGAGCCCACGAGACC
+
B@ABBFBBBBBBGGGGGFGGGGGHGHFGGHHGHHGHHHGFGHHHHGGEFGEFGDGGGFHHHHHGGHHHHEG@EGHFEEGFFEGHHHHHHHHHHHGBGGHGHHHHHHGGHHHHHHGEE?AGGFEGHHGHFFGHBFD2C/CCCEGGG?@/AF
@M02034:409:000000000-BFKT7:1:2102:15014:13097 1:N:0:32
AAAGTCGAGGTGCCTAAAGTGGCAACCCAGACTAATAAGAATGTTGGTGGTGTAGAGCTTCCTGTAGCCGCATGGCGTTCGTACTTAAATATGGAACTAACCATTCCAATTTTCGCTGTCTCTTATACACATCTCCGAGCCCACGAGACC
+
BCCCBFCCCCCCGGGGGGGGGGGHHHHGGHHGHHHHHHHHHHHHHHHGGGGGHGHGHHHHHHHHHHHHHGGGGGHHGGGGGGHHHHHHHHHHHHFHHFHHHHHGGHHGHHHHHFGFGGGHHHHHFHHHHHHHHHHFG?GGGGHGGGGGGF
@M02034:409:000000000-BFKT7:1:2102:5822:13103 1:N:0:32
AAAGTCGAGGTGCCTAAAGTGGCAACCCAGACTCAGAATCAGGTTGGTGGTGTAGAGCTTCCTGTAGCCGCATGGCGTTCGTACTTAAATATGGAACTAACCATTCCAATTTTCGCTGTCTCTTATACACATCTCCGAGCCCACGAGACC
+
BBBBAFABBBABAGGGGGGGGGGGHHHGGHHGHHHHHHHHHHHHHHGBFEBFFEGFGHHHHHHHHHHHHFGFGGHHGGGGGGHHGHHFHHHHHHBGHHHHHAGFHHHFHHHHHGEEEGEHHFGH?GGHGHHFGFF??BDGGAHGGGGGGF
@M02034:409:000000000-BFKT7:1:2102:14683:13107 1:N:0:32
AAAGTCGAGGTGCCTAAAGTGGCAACCCAGACTCAGCCTTCTGTTGGTGGTGTAGAGCTTCCTGTAGCCGCATGGCGTTCGTACTTAAATATGGAACTAACCATTCCAATTTTCGGCTGTCTCTTATACACATCTCCGAGCCCACGAGAC
+
CCCCCFCCCCACGGGGGGGGGFGHHHHFGHHGHHHHGHHHHHHHHHHFFGFFHGGFHHHHHHHHHHHHHGGGFGHFEEGFGGHHGHHGHHHHHGFGHHHHHHFGHHGHGHHHHHGGFGGHHHHHHFHHHHHHHHHFHGGGGCFHGGGGGG
@M02034:409:000000000-BFKT7:1:2102:11365:13110 1:N:0:32
AAAGTCGAGGTGCCTAAAGTGGCAACCCAGACTCAGGAGAGTGTTGGTGGTGTAGAGCTTCCTGTAGCCGCATGGCGTTCGTACTTAAATATGGAACTAACCATTCCAATTTTCGCTGTCTCTTATACACATCTCCGAGCCCACGAGACC
+
BBBBBFBBDBBBGGGGGFGGGGGHHHHGGGHGHHHHHHGHGHHHHHHGGGGFHHHGFHHHGHHHHFGGFGGGGGHHGGGFGGHHHHHGHHFHFHGGFGGGFFHHHFFHHHHHHGGEFEGFHEHHFHFGFGHHFGFD?/<@BFEFF/<<EA
@M02034:409:000000000-BFKT7:1:2102:27139:13112 1:N:0:32
AAAGTCGAGGTGCCTAAAGTGGCAACCCAGACTCCGTCTCCTGTTGGTGGTGTAGAGCTTCCTGTAGCCGCATGGCGTTCGTACTTAAATATGGAACTAACCATTCCAATTTTCGCTGTCTCTTATACACATCTCCG
+
BBBBBFBBBB2AFGGGGGGGGGGGFFHFDHHDHHHGHHFHHHH5GDEEFEABGGHDDGFHHFHGHHEHHGGEGGHHGFGCEFHEHHGHHHHHHHBGFHECGHGHEHHHEHHHHFCEF?GGGFHHBGG3BCHHHHG2B
@M02034:409:000000000-BFKT7:1:2102:5196:13113 1:N:0:32
AAAGTCGAGGTGCCTAAAGTGGCAACCCAGACTGGGGCGGGGGTTGGTGGTGTAGAGCTTCCTGTAGCCGCATGGCGTTCGTACTTAAATATGGAACTAACCATTCCAATTTTCGCTGTCTCTTATACACATCTCCGAGCCCACGAGACC
+
ABBBBFAABBAAFGGGGGFGGGGGHHHGGFHGHHHHGGGGGGGEE@GEFF<FFGGHHHFGGGHHHGHEHGGCFGHF@ADED<FGGF>1FH>GGHDFGHHFFFHHHHFHHHGHHGDGEDFEH0CGCGHC:;GHGGGGGAF??.AFFG-DFE
@M02034:409:000000000-BFKT7:1:2102:22852:13113 1:N:0:32
AAAGTCGAGGTGCCTAAAGTGGCAACCCAGACTCCGACGCCGGTTGGTGGTGTAGAGCTTCCTGTAGCCGCATGGCGTTCGTACTTAAATATGGAACTAACCATTCCAATTTTCGCTGTCTCTTATACACATCTCCGAGCCCACGAGACC
+
ABBBAFBABDBBGGGFG4FFGGFGHHHGGHGEHHHGGGFEGGGGEFEFGGGGHFH5GFHHHHHHGFHGGEE@EGGGEGGGGGHHGHHGGGGHHHGBEGF3CGHHHHBGHHGGH3DEGGG2FGFG>FD?1C<GGGBG/<CCGGFGD<-<EC
@M02034:409:000000000-BFKT7:1:2102:28354:13115 1:N:0:32
AAAGTCGAGGTGCCTAAAGTGGCAACCCAGACTCCGCTGCGTGTTGGTGGTGTAGAGCTTCCTGTAGCCGCATGGCGTTCGTACTTAAATATGGAACTAACCATTCCAATTTT
+
BBBABFBBBB>ABEFGGGGGGDGFCFGEFDEFGFEEEGEEGFAFHEG1BEEFG3F5GBDGHFGFBGF5GEE>>EGBE1ECE?FGHHFDGGBGH333BBFFF0GHFHFBFGFHH
@M02034:409:000000000-BFKT7:1:2102:15015:13115 1:N:0:32
AAAGTCGAGGTGCCTAAAGTGGCAACCCAGACTAATAAGAATGTTGGTGGTGTAGAGCTTCCTGTAGCCGCATGGCGTTCGTACTTAAATATGGAACTAACCATTCCAATTTTCGCTGTCTCTTATACACATCTCC
+
A?BAADABDBA?GGGGFGFEGFGGHHHGGHHGFHHHHHHHHHGHBGG2FA2FGDHFHFFHHHHHFGHHHFGEGAFFEEFFGBFHGG4FHFFFG33BBGFEG1BGHBFEGFFH4FEF<EEBHFFBBDB4BFHHGH3G
@M02034:409:000000000-BFKT7:1:2102:8836:13121 1:N:0:32
AAAGTCGAGGTGCCTAAAGTGGCAACCCAGACTAAGGGTCAGGTTGGTGGTGTAGAGCTTCCTGTAGCCGCATGGCGTTCGTACTTAAATATGGAACTAACCATTCCAATTTTCGCTGTCTCTTATACACATCTCCGAGCCCACGAGACC
+
BCCCAFBCCCBCGGGGGGGGGGGHHHHGGHHGHH3B32B32BGHFHGGGGGGHHHGHGHHHHHHHHHHHGGGGGHHGGGGGGGHHHHHHHHHHGFHHHHHHHHHHHHHHHHHHFGGGGGHHHHHEHHHHHHHHHFFGDGGGGHGGFGGGA
@M02034:409:000000000-BFKT7:1:2102:11727:13124 1:N:0:32
AAAGTCGAGGTGCCTAAAGTGGCAACCCAGACTAAGAATCATGTTGGTGGTGTAGAGCTTCCTGTAGCCGCATGGCGTTCGTACTTAAATATGGAACTAACCATTCCAATTTTCGCTGTCTCTTATACACATCTCCGAGCCCACGAGAC
+
BBBBBFBBBBBBGGGGGGGGGGGHHHHGGHHGHHHGHHHHHHHHHHHEFGGGHHHBGHHHHHHHHHHHHGGGGGHFGGGGGGHHHHHFHHFHHEGGFGGFFGHGHHFFHHHHHGGEGGGGHGHHHHHG4BDGFGFBD/C@DGHGGGCAA
@M02034:409:000000000-BFKT7:1:2102:16594:13124 1:N:0:32
AAAGTCGAGGTGCCTAAAGTGGCAACCCAGACTCCGCATGATGTTGGTGGTGTAGAGCTTCCTGTAGCCGCATGGCGTTCGTACTTAAATATGGAACTAACCATTCCAATTTTCGCTGTCTCTTATACACATCTCCGAGCCCACGAGACC
+
BCCCBFCCCCCAGGGGGFGGGGGHHHHGGHHGHHHGGGGGHHHHHGHGGGGFGGGGGHHHHGHHHHHHHGGGGGHHGGGGGGBHCGFHHGHHHHHGGHHHGHFHHHGHGHHHHHGEGGGHHGHHHHHHDFHHGGGHF/CDGGHGGFGFGF
@M02034:409:000000000-BFKT7:1:2102:20095:13130 1:N:0:32
AAAGTCGAGGTGCCTAAAGTGGCAACCCAGACTAATACGACTGTTGGTGGTGCAGAGCTTCCTGTAGCCGCATGGTGTTCGTACTTAAATATGGAACTAACTATTCCAATTTTCGCTGTCTCTTATACACATCTCCGAGCCCACGAGACC
+
BBBBBFBBB@A4GGGGGGGGGGGHHHHGGHHGHHFHHBEF?EGHBGE211E133D5ABBFDGGBHF5B31E0EEE5B1B4??2?GFH3DFG4BF33B@FH334B44B4FG3F44>>E?<B4FB?4BB?DC11BFB1?<<<CEEF/<DEGF
@M02034:409:000000000-BFKT7:1:2102:4995:13133 1:N:0:32
AAAGTCGAGGTGCCTAAAGTGGCAACCCAGACTCCGAGTTCGGTTGGTGGTGTAGAGCTTCCTGTAGCCGCATGGCGTTCGTACTTAAATATGGAACTAACCATTCCAATTTTCGCTGTCTCTTATACACATCTCCGAGCCCACGAGACC
+
BBBCBFCCCCCCGGGGGGGGGGGHHHHGGHHGHHHGGGGGHGGFGGGFEEEFGHHGHHHHHHHHHHHHHFGCGGHHGGGGGGHHHHHHFHHHGHBFFGFFGFFGHHHHHHHHHHCAFGGHHHHHHHGGHHGHHFFFFDCF?GHGFDFGGF
@M02034:409:000000000-BFKT7:1:2102:7570:13133 1:N:0:32
AAAGTCGAGGTGCCTAAAGTGGCAACCCAGACTGGGTCTGGGGTTGGTGGTGTAGAGCTTCCTGTAGCCGCATGGCGTTCGTACTTAAATATGGAACTAACCATTCCAATTTTCGCTGTCTCTTATACACATCTCCGAGCCCACGAGACC
+
CCABCFBBCBCCFGGGFGGGGGGHHHHGGHHGHHHDFGHHHFFEEEEEFFEFHGGFGHHHHHHGHHHHHGGGEGHFGFGFGGGHHHGFGGGHHGFGFHHHFGHHHHFHFHHHHHGGGGGGHHHHGHGGFCHHGGFFDBDGGGGGGGGGGG
@M02034:409:000000000-BFKT7:1:2102:21881:13134 1:N:0:32
AAAGTCGAGGTGCCTAAAGTGGCAACCCAGACTCGGCCTGGGGTTGGTGGTGTAGAGCTTCCTGTAGCCGCATGGCGTTCGTACTTAAATATGGAACTAACCATTCCAATTTTCGCTGTCTCTTATACACATCTCCGAGCCCACGAGACC
+
CBBCCFBBCCCCBGGGGGGGGGGHHHHGGHHGHHGGGGGGHGGGFFGEFGFFGHHGHHHHHHHHHFHFFEEFGGHHGGGGEFFHGHGGHHHFHHGFHHHHHHHHHHGGHHHHHHGGGGGHHGHHHHHFFHHHHHFGD/BCCGEGGGG?CC
@M02034:409:000000000-BFKT7:1:2102:8747:13138 1:N:0:32
AAAGTCGAGGTGCCTAAAGTGGCAACCCAGACTCATAATACGGTTGGTGGTGTAGAGCTTCCTGTAGCCGCATGGCGTTCGTACTTAAATATGGAACTAACCATTCCAATTTTCGCTGTCTCTTATACACATCTCCGAGCCCACGAGACC
+
CCCCCFCCCCAAGGGGGGGGGGGHHHHGGHHGHHHHHHHHHHGHFGGGGGEFEGHHHHHFHHHHHHHHHGGGGGHHGEGGGGHHHHGGHHHHGGHHHHHHHHHHHHHGHHHHHHGGGGEHHHHHHHHHHHHHHHHGGGGGGGHGCCGDFF
@M02034:409:000000000-BFKT7:1:2102:21556:13138 1:N:0:32
AAAGTCGAGGTGCCTAAAGTGGCAACCCAGACTAATAATTCGGTTGGGG
+
BCCCCFBCCCABGGGGGGGGGGGHHHHGGH2FEFAD55DF52BF2E20A
@M02034:409:000000000-BFKT7:1:2102:12473:13139 1:N:0:32
AAAGTCGAGGTGCCTAAAGTGGCAACCCAGACTAATCATACGGTTGGTGGTGTAGAGCTTCCTGTAGCCGCATGGCGTTCGTACTTAAATATGGAACTAACCATTCCAATTTTCGCTGTCTCTTATACACATCTCCGAGCCCACGAGACC
+
CCCCCFCCBCABGGGGGGGGGGGHHHHGGHHGHHGHHHHFHHGHGGGGGGGGHHHGHHHHHHHHHHHHHGGGGGHHGGGGGFHHHHHFHHHHHHGHHHHHHHHHHHHHHHHHHHGGGGGGHHHHFHFBHFHHHHFBGCGGGGHGGGGGGG
@M02034:409:000000000-BFKT7:1:2102:18702:13141 1:N:0:32
AAAGTCGAGGTGCCTAAAGTGGCAACCCAGACTGATAAGAATGTTGGTGGTGTAGAGCTTCCTGTAGCCGCATGGCGTTCGTACTTAAATATGGAACTAACCATTCCAATTTTCGCTGTCTCTTATACACATCTCCGAGCCCACGAGACC
+
BBBBBFBABBBAGGGFGGGGGFGHHHHGGHGGHHHHHHFFFFGGHHHEGGGFHGGDGFHHHHHHHHHGHGGFGGHFFEGGFGHHHHHBGGHHHHGFHHHHFFBFGFHFDGHHHHCFFG/FHHGHFHGGHHFFFHHDA?B@/FHGGGGGGF
@M02034:409:000000000-BFKT7:1:2102:24803:13155 1:N:0:32
AAAGTCGAGGTGCCTAAAGTGGCAACCCAGACTATGAAGACTGTTGGTGGTGTAGAGCTTCCTGGAGCCGCGTGG
+
BBBBBFBB@BBBGGGGGGGGGFGCHHHGGHHGHB5DAABDAFHHB32BA2EC13D5A5AB5FFF32A2AAE0E0E
@M02034:409:000000000-BFKT7:1:2102:18949:13162 1:N:0:32
AAAGTCGAGGTGCCTAAAGTGGCAACCCAGACTACGAATAAGGTTGGTGGTGTAGAGCTTCCTGTAGCCGCATGGCGTTCGTACTTAAATATGGAACTAACCATTCCAATTTTCGCTGCTCTTATACACATCTCCGAGCCCACGAGACCA
+
CCCCCFCCCCCCGGGGGGGGGGGHHHHGGHHGHHHGGFGGHHHHHHGGGGGFHHGDGFHHHHHHGGHHHGGEGGHHGEGGGEHHHHHGHHHHHHFFGHHHFFDGHHFHHHHHHGGGG?FHHHHGHDFHHGFFGHHGGGGGGHGGGFGGG<
@M02034:409:000000000-BFKT7:1:2102:3998:13163 1:N:0:32
AAAGTCGAGGTGCCTAAAGTGGCAACCCAGACTGAGTGTCGGGTTGGTGGTGTAGAGCTTCCTGTAGCCGCATGGCGTTCGTACTTAAATATGGAACTAACCATTCCAATTTTCGCTGTCTCTTATACACATCTCCGAGCCCACGAGAC
+
CCCCCFBABCCCGGGGGGGGGGGHHHHGGHHGH33BGAFA22EGFGGEFGGGHHHGHHHHHHHHHHHHGGGGGGHHGGGGGGGHHHHHHHHHHHGHHHHHHHHHHHHHHHHHHHGFGGGHHHHHGHGHGGHHFHFFGDCGGGHGGGGGG
@M02034:409:000000000-BFKT7:1:2102:18231:13164 1:N:0:32
AAAGTCGAGGTGCCTAAAGTGGCAACCCAGACTAATGATAAGGTTGGTGGTGTAGAGCTTCCTGTAGCCGCATGGCGTTCGTACTTAAATATGGAACTAACTATTCCAATTTTCGCTGTCTCTTATACACATTCCGAGCCCACGAGACCA
+
AABB>DAABBBBGGGFGGGFGGGHHHHGGGHGHHFHF5G55FFAFGGFC?EFA3F5AEGFFHHHG5FB3EE?EGHBEEEEE?FGGGHHGGHBFE33FGGH3FBGFFFFFHHHHDEFGGGFFFFHGGGBGGFHFFFHGGGGEHFG/DDEEG
@M02034:409:000000000-BFKT7:1:2102:24788:13164 1:N:0:32
AAAGTCGAGGTGCCTAAAGTGGCAACCCAGACTACGAAGACTGTTGGTGGTGTAGAGCTTCCTGTAGCCGCATGGCGTTCGTACTTAAATATGGAACTAACCATTCCAATTTTCGCTGTCTCTTATACACATCTCCGAGCCCACGAGACC
+
AAAAAFBBDDABGGGGFGGFGFGHGHHGDHHGGGGFAHEGHHHHHHHFGGEFGHHHHHHHHHHHHHHGGEGGEFHGEFGGGGGHHHHGFHGHHGFFHHHHFHHHHHHHHHHHHGGGGGGHGGHHBFFHDFGHHHGHG/CFGGFGG/CGFC
@M02034:409:000000000-BFKT7:1:2102:3980:13165 1:N:0:32
AAAGTCGAGGTGCCTAAAGTGGCAACCCAGACTGAGTGTCGGGTTGGTGGTGTA
+
A11AAFA>>1AAGGGDGDGGGCCGGGFFGHHA1GBF1AD2BAEAAE//B?EC/A
@M02034:409:000000000-BFKT7:1:2102:18043:13171 1:N:0:32
AAAGTCGAGGTGCCTAAAGTGGCAACCCAGACTGGGCTGGGGGTTGGTGGTGTAGAGCTTCCTGTAGCCGCATGGCGTTCGTACTTAAATATGGAACTAACCATTCCAATTTTCGCTGTCTCTTATACACATCTCCGAGCCCAC
+
AAA?AFBADDA?GGGF4FFFGFFFEHGG222BG3E2A2AE?A2E0EE1FAAAB3FEHHFHGFGF5GFGFGGGEGHHGGGGG?FGEGB3FGFHGEBD3F3?FFGFGHGH4FFHFFDGGGGBGFFFGGFGEFGBFFDGFC/<@CGG
@M02034:409:000000000-BFKT7:1:2102:24282:13172 1:N:0:32
AAAGTCGAGGTGCCTAAAGTGGCAACCCAGACTGGGGTGGGGGTTGGTGGTGTAGAGCTTCCTGTAGCCGCATGGCGTTCGTACTTAAATATGGAACTAACCATTCCAATTTTCGCTGTCTCTTATACACATCTCCGAGCCCACGAGACC
+
1>1>AF1A?A>AFGGGGFFGFDFFGEF?EA00F1GA0BE?EGGGE/EACEEFE@G2BFFFGBGFGHHGH?@EEEHFGE?FFGFHHHFFGHDGHFBFGHFHFHGGHGFHHHHHHGGCC?CGDFGGDGDGFCHFFHHFCACGCFHG?CCECE
@M02034:409:000000000-BFKT7:1:2102:26148:13177 1:N:0:32
AAAGTCGAGGTGCCTAAAGTGGCAACCCAGACTTGTAGGACGGTTGGTGGTGTAGAGCTTCCTGTAGCCGCATGGCGTTCGTACTTAAATATGGAACTAACCATTCCAATTTTCGCTGTCTCTTATACACATCTCCGAGCCCACGAGACC
+
CCCCCFCCCCCBGGGGGGFGGGGHHHHGGHHGHHGHHFHHGAEEFGGGFEEFGGHHGHHHHHHHHHHGHGGGGGHHGGGGGGHHHHHHFGHGHHFGHHHHHHGHHHGHHHHHHHGGGGGHHHHHGHHHHHHHHHHGGDGGGGHGGGFGGF
@M02034:409:000000000-BFKT7:1:2102:16565:13180 1:N:0:32
AAAGTCGAGGTGCCTAAAGTGGCAACCCAGACTCCGAATGCTGTTGGTGGTGTAGAGCTTCCTGTAGCCGCATGGCGTTCGTACTTAAATATGGAACTAACCATTCCAATTTTCGCTGTCTCTTATACACATCTCCGAGCCCACGAGACC
+
CBCCCFDDDDCCGGGGGGGGGGGHHHHGGHHGHHHGGGGHHHHHHHHFFEEFGHHFHHHHHHHHHHHHHGGFGGHHGGGGGFHHHHHGHHHHHHHHGHHHHHHGHHFHHHHHHHGGGGGHHHHHBHFHBGGHHHGGG?CCGGHGGGGGGG
@M02034:409:000000000-BFKT7:1:2102:4899:13181 1:N:0:32
AAAGTCGAGGTGCCTAAAGTGGCAACCCAGACTGGGGTGGGGGTTGGTGGTGTAGAGCTTCCTGTAGCCGCATGGCGTTCGTACTTAAATATGGAACTAACCATTCCAATTTTCGCTGTCTCTTATACACATCTCCGAGCCCACGAGACC
+
BBABBFBABBABGGGGGGGFGGGHGHHGGHHFHHHHGEEEGEEAEFEBBEBFFGHFGHHHHHHFFGGFHE?EEEHGEEGGGFFHHHFGGGFHGDBFFGHGHFFFHGHGHHHHHGG?GDBDHHFGGHGHF1GGGD?FA@FCGFGGC@@..<
@M02034:409:000000000-BFKT7:1:2102:18054:13186 1:N:0:32
AAAGTCGAGGTGCCTAAAGTGGCAACCCAGACTGGGCTGGGGGTTGGTGGTGTAGAGCTTCCTGTAGCCGCATGGCGTTCGTACTTAAATATGGAACTAACCATTCCAATTTTCGCTGTCTCTTATACACATCTCCGAGCCCACGAGACC
+
BBBBBFBBBBBBGGGGGGGBGGGHHHHGGHHGHHHAGHGGGGGGGGGEFEFFGFGFHHGHHHHHHHHGHFGEGGHGFEFFFEGHHHGGHHGHHHFGHGHHHHHHHHHGHHHHHGGGGGFHHHHHHHGHHHHHHHGFECGGGGHGGGGGGG
@M02034:409:000000000-BFKT7:1:2102:4421:13187 1:N:0:32
AAAGTCGAGGTGCCTAAAGTGGCAACCCAGACTGGGTCGAGTGTTGGTGGTGTAGAGCTTCCTGTAGCCGCATGGCGTTCGTACTTAAATATGGAACTAACCATTCCAATTTTCGCTGTCTCTTATACACATCTCCGAGCCCACGAGACC
+
BCCBBFBADDABGGGGGGGGGGGHHHHGGHHGHHGHCHEEFHHHHHHGGGGGHGHFHHHHHHHHHGHGGEFEGGHFEFGGGGHHHHDGHHHHHHFFGGFF?FGGHGFHHHHHHGEEFGGHHHHHGHFGFGGHCGBFFDCGGGHGGCGGGF
@M02034:409:000000000-BFKT7:1:2102:12156:13189 1:N:0:32
AAAGTCGAGGTGCCTAAAGTGGCAACCCAGACTAAGAATAAGGTTGGTGGTGTAGAGCTTCCTGTAGCCGCATGGCGTTCGTACTTAAATATGGATCTAACCATTCCAATTTTCGCTGTCTCTTATACACATCTCCGAGCCCACGAGACC
+
BBBBBFBBBBBBGGGFGFGGGGGHHHHGGHHGH3FHHGHFFFGHGFEEA2BFA3D5BDAB5FGFG555DEE@EEC1>1>CEA2?FFH3@BGFE333BBGH303B3?F?FFGHG4/<E??FGGGE4E4?GEDCGFH2B/DCCGEA?C//?<
@M02034:409:000000000-BFKT7:1:2102:19541:13189 1:N:0:32
AAAGTCGAGGTGCCTAAAGTGGCAACCCAGACTACGGCTTCGGTTGGTGGTGTAGAGCTTCCTGTAGCCGCATGGCGTTCGTACTTAAATATGGAACTAACCATTCCAATTTTCGCTGTCTCTTATACACATCTCGGAGCCCACGAGACC
+
BCCCCFBBCCCCGGGGGGGFGGGHHHHGGHHGBDFAFEGFHGGGEAAE11EC13D55A3B5BF5B5D53?E/EEC1>BEE1?2E?FG3?BG?B333BBGG303B?4B??GDHD4>/CD?FFEDB3D33@2>@GDG0?/<<?F//>ACADE
@M02034:409:000000000-BFKT7:1:2102:5946:13193 1:N:0:32
AAAGTCGAGGTGCCTAAAGTGGCAACCCTGACTAGTCATAAGGTTGGTGGTGTAGAGCTTCCTGTAGCCGCATGGCGTTCGTACTTAAATATGGAACTAACCATTCCAATTTTCGCTGTCTCTTATACACATCTCCGAGCCCACGAGACC
+
BBBBBFBBBBABGGGGFGGGGGGHHHHGHHHHHHHHHHHHGFHHGHGEFEEFGHHHFHHHHHHHFHHHHGGEFEHGGEFGGGEHHHGFHGGHHGFGHGGEHHHHGHHHGHHHHEFEFGFGHHHHGHFFBCDFCGFGG?DCGGHGGGCFGF
@M02034:409:000000000-BFKT7:1:2102:17677:13193 1:N:0:32
AAAGTCGAGGTGCCTAAAGTGGCCACCCAGACTGCTTCTGAGGTTGGTGGTGTAGAGCTTCCTGTAGCCGCATGGCGTTCGTACTTAAATATGGAACTAACCATTCCAATTTTCGCTGTCTCTTATACACATCTCCGAGCCCACGAGACC
+
BBCCBFCCCCBBGGGGGCGGGGGHHGHGGHHGHHHHHHHHHHGFGHGGGGEFGHHGHHHHHHHHHHHHHGGGGGHGGGGGGGGHHHHHHHHHHGHHHGHHHHHHHHHHHHHHHHGGGGGHHGHHHHHHGHHHHHHHFBGCFGFGGGGGGG
@M02034:409:000000000-BFKT7:1:2102:15327:13194 1:N:0:32
AAAGTCGAGGTGCCTAAAGTGGCAACCCAGACTAAGAATACTGTTGGTGGTGTAGAGCTTCCTGTAGCCGCATGGCGTTCGTACTTAAATATGGAACTAACCATTCCAATTTTCGCTGTCTCTTATACACATCTCCGAGCCCACGAGACC
+
BCCCCFCCCCABGGGGGGGGGGGHHHHGGHHGHHHHHHHHHHHHHHHGFGGGHHHEGHHHHHHHHHHHHGG?EGHGGEGGGGHHGHHGHGHHHHHHHHHHHHHHHHHHHHHHHHGGGGGHHHHHGHHFGHGGHHHGG@DCGGHGGGGDFF
@M02034:409:000000000-BFKT7:1:2102:5290:13194 1:N:0:32
AAAGTCGAGGTGCCTAAAGTGGCAACCCAGACTTCGCCTCAGGTTGGTGGTGTAGAGCTTCCTGTAGCCGCATGGCGTTCGTACTTAAATATGGAACTAACCATTCCAATTTTCGCTGTCTCTTATACACATCTCCGAGCCCACGAGACC
+
BBBBBFBBDBABFFGGGGGGGGGGHHHGGHHGHHHGGGGGHHHGGHGEFEEFFGHHHHHHHHHHHHHHHEEEEGHGEGGFEFFHGHHFHHGFHHGHHHHGHHGHHHGHHHHHHHGEGGGHHGHHFGFGBGHHGHDGGGGGGGHGGCGGGF
@M02034:409:000000000-BFKT7:1:2102:22987:13198 1:N:0:32
AAAGTCGAGGTGCCTAAAGTGGCAACCCAGACTAGTGAGGGTGTTGGTGGTGTAGAGCTTCCTGTAGCCGCATGGCGTTCGTACTCAAATATGGAACTAACCATTCCAATTTTCGCTGTCTCTTATACACATCTCCGAGCCCACGAGACC
+
BBBBBFBBBBAAGGGGGGGGGGGHHHHGGHHGHHHGHHHHGFFGGHHGGGGFHHHHHHHHHHHHGGHHHGGFFGHGFFGGGGHHGHGHHHHHHHGHGFGGHHHHGHGHFGHHHHGGGGGHHHHHFHGGFGFHHHDGECFCGGGGGGF?EF
@M02034:409:000000000-BFKT7:1:2102:12169:13202 1:N:0:32
AAAGTCGAGGTGCCTAAAGTGGCAACCCAGACTAAGAATAAGGTTGGTGGTGTAGAGCTTCCTGTAGCCGCATGGCGTTCGTACTTAAATATGGAACTAACCATTCCAATTTTCGCTGTCTCTTATACACATCTCCGAGCCCACGAGACC
+
ABBBBFABDBBBGGGGGGGGGBFHHGFGGGHGGGGGHGHHHHHHHHGEFGGFHHHBGFHHHGHHEHGHHGGGGGHHGEGGGGHHHHHGHHGHFG33GHGHHHHHHHGFEGHHHHGGG?GFHGGHHHHHHGHFHHHFGF?@@FFGCGGGGF
@M02034:409:000000000-BFKT7:1:2102:22969:13203 1:N:0:32
AAAGTCGAGGTGCCTAAAGTGGCAACCCAGACTAGTGAGGGTGTTGGTGGTGTAGAGCTTCCTGTAGCCGCATGGCGTTCGTACTCAAATATGGAACTAACCATTCCAATTTTCGCTGTCTCTTATACACATCTCCGAGCCCACGAGACC
+
A?AAAFBBBB?AGGGCFGGBFGGHGHHGGH2FHGFEB5FA2EFEEHHFFGEBGHGBBHFGEEGGHHHGHGGCGGH1EEE1EFFGFBBF3FBGHGGBFGBF30?3FGFGGGGHHBE/EEEDHHFHFGB?DCHHHHGED/B/<FEFC/<A/F
@M02034:409:000000000-BFKT7:1:2102:24972:13203 1:N:0:32
AAAGTCGAGGTGCCTAAAGTGGCAACCCAGACTTCTAAGCATGTTGGTGGTGTAGAGCTTCCTGTAGCCGCATGGCGTTCGTACTTAAATATGGAACTAACCATTCCAATTTTCGCTGTCTCTTATACACATCTCCGAGCCCACGAGACC
+
BBBBBFBBBBBBGGGGGFFGGGGHHHHGGHHGHHHHFHHGGGHHHGHFGGGFGAFBFHHHHHHHHFHGFECEEGHFGGGGGGHGHHHGBGHHHHB3BBFGFHFHHHGHHHHHHFFEFGEHFHGHFGFBFBHHEGFFFBCGGGHGG/CGGF
@M02034:409:000000000-BFKT7:1:2102:14588:13206 1:N:0:32
AAAGTCGAGGTGCCTAAAGTGGCAACCCAGACTGGGGGTCGGGTTGGTGGTGTAGAGCTTCCTGTAGCCGCATGGCGTTCGTACTTAAATATGGAACTAACCATTCCAATTTTCGCTGTCTCTTATACACATCTCCGAGCCCACGAGACC
+
BBCCCFCCCCCCGGGGGGGGGGGHHHHGGHHGHHHHGGGGGGGHFGGGFGFFHHHGGHHHHHHHHHHHHFGEGGHFGEGGGGHHHHHGHGHHGHGGHHHHHHHHBGGHHHHHHBDGGGGGHGHHGHHHHHHHHHGHG/CGGGHGGGGGGG
@M02034:409:000000000-BFKT7:1:2102:15029:13211 1:N:0:32
AAAGTCGAGGTGCCTAAAGTGGCAACCCAGACTGGTGGGGGGGTTGGTGGTGTAGAGCTTCCTGTAGCCGCATGGCGTTCGTACTTAAATATGGAACTAACCATTCCAATTTTCGCTGTCTCTTATACACATCTCCGAGCCCACGAGACC
+
BBBBAFABBBBBGGGBGFGGGGGHHHHGEFHFHHHBGGGGGGGGCCGDGGFGEFGCFFGGGGGGFFFFFAB@DFFFFFFFFDFFEFFFFFBFFFFBFFFFFFFFFFFFFFFFFFFFFFFFFFFFFFBFFFFFFFFFD;FAFFF?DFFDFE
@M02034:409:000000000-BFKT7:1:2102:17325:13211 1:N:0:32
AAAGTCGAGGTGCCTAAAGTGGCAACCCAGACTGGGGAGAAGGTTGGTGGTGTAGAGCTTCCTGTAGCCGCATGGCGTTCGTACTTAAATATGGAACTAACCATTCCAATTTTCGCTGTCTCTTATACACATCTCCGAGCCCACGAGACC
+
BBBBBFBBBBABGGGGGGGGGGGHFHHGGHHGHHHHGGGGHHHHGHGFGGGCGHHGGHHHHHHGHHHHHGGGEGHHGGGGGGGHHHFGHHFHHHHBFGGFFFFGHHHGHHHHHFGGGGGGHHHGGGGHGHFGHGGFGCCCGGFG?@CDDG
@M02034:409:000000000-BFKT7:1:2102:2303:13212 1:N:0:32
AAAGTCGAGGTGCCTAAAGTGGCAACCCAGACTGATAAGCGGGTTGGTGGTGTAGAGCTTCCTGTAGCCGCATGGCGTTCGTACTTAAATATGGAACTAACCATTCCAATTTTCGCTGTCTCTTATACACATCTCCGAGCCCACGAGACC
+
BBBBBFABBB24FFGGGGGGGGGHGHHGGAEFHHHGGFGGFGGFFEEG1EEA1AF55FGGDHHHGGFFFEC@EFFAE1EFF1BFGEGGEBB?B333BFB3F0FGE?D4FGBGHFEFGGDFGHGHGH3FFCHFHFHF/<@CCFG/A<<ACF
@M02034:409:000000000-BFKT7:1:2102:21641:13213 1:N:0:32
AAAGTCGAGGTGCCTAAAGTGGCAACCCAGACTCTGCCTCATGTTGGTGGTGTAGAGCTTCCTGTAGCCGCATGGCGTTCGTACTTAAATATGGAACTAACCATTCCAATTTTCGCTGTCTCTTATACACATCTCGAGCCCACGAGACC
+
BBBBBFBBDBAAGFGGBGGFGCGGHGG2FFHGFEHGGHHHHHHHFHEFEDGFG3D5B5AGEGHGGFFGGEG0?EH1E>@?E?EAEHHEGHFFHF33BFGFCFDFFHEBGGFHF4EGGC/F4GGD?GFHHF2FGHFF2CFCFCGFCFD/?
@M02034:409:000000000-BFKT7:1:2102:8284:13219 1:N:0:32
AAAGTCGAGGTGCCTAAAGTGGCAACCCAGACTCAGTCTTCTGTTGGTGGTGTAGAGCTTCCTGTAGCCGCATGGCGTTCGTACTTAAATATGGAACTAACCATTCCAATTTTCGCTGTCTCTTATACACATCTCCGAGCCCACGAGACC
+
BBBBBFBBBBAAGGGGGGGAGFFHGHHGGHHGHHHHHHHHHHHHHHHEFFEFGFHFHHHGHHHGHHHGHGGGGGHHEAFGGGGHHHGFHFHHHEGGFHHGHGHGHHGHHHHHHBFGGGGGHFHHHHHHHBGHHHHHG?BCCFHGGGGGGF
@M02034:409:000000000-BFKT7:1:2102:22288:13219 1:N:0:32
AAAGTCGAGGTGCCTAAAGTGGCAACCCAGACTAATAATCAGGTTGGTGGTGTAGAGCTTCCTGTAGCCGCATGGCGTTCGTACTTAAATATGGAACTAACCATTCCAATTTTCGCTGTCTCTTATACACATCTCCGAGCCCCGAGACCA
+
BBCCBFBBCCCBGGGGGGGGGGGHHHHGGHHGHHHHHFHFHDHHDHCAAEFE13F5BBFG5FGGGDGBEEE0EEC1E?E1E>?GGGHFDFGFEE3@GCGHFC?B34GEEGDHHFE/EEEFEFFG??4BF?DGHFG2A/<C/F/C@<AGA?
@M02034:409:000000000-BFKT7:1:2102:5645:13220 1:N:0:32
AAAGTCGAGGTGCCTAAAGTGGCAACCCAGACTATGAGTAAGGTTGGTGGTGTAGAGCTTCCTGTAGCCGCATGGCGTTCGTACTTAAATATGGAACTAACCATTCCAATTTTCGCTGTCTCTTATACACATCTCCGAGCCCACGAGACC
+
BBBBBFBBBBBBGGGGGGGGGGGHHHHGGHHGHHHHFHHFGHHFGHGGFGFFHFHHHHHHHHHHGHHFHGGFGGHHGGGGGGHHHHFHGHHHHHHHHHG3GGFHHHGHHHHHHGGCGGGGHGHHGHHHGHFHHHFHGGGGGGHGGFGGGC
@M02034:409:000000000-BFKT7:1:2102:15667:13222 1:N:0:32
AAAGTCGAGGTGCCTAAAGTGGCAACCCAGACTACTAATCAGGTTGGTGGTGTAGAGCTTCCTGTAGCCGCATGGCGTTCGTACTTAAATATGGAACTAACCATTCCAATTTTCGCTGTCTCTTATACACATCTCCGAGCCCACGAGACC
+
BBBBBFBBBBBBGGGGFGGGGGGHHHHGGHHGHHHHHHHHHHHHHHGFFGEFGGHGHHHHHHHHHHHHHGGFGGHHGGGGGFHHHHHGHHHHHGHHHHHHHHHHHHHHHHHHHHGGGGGGHHHHHHGHFHHHHHGHGGGGGGHGG?DEDE
@M02034:409:000000000-BFKT7:1:2102:29473:13225 1:N:0:32
AAAGTCGAGGTGCCTAAAGTGGCAACCCAGACTAGTCAGAATGTTGGTGGTGTAGAGCTTCCTGTAGCCGCATGGCGTTCGTACTTAAATATGGAACTAACCATTCCAATTTTCGCTGTCTCTTATACACATCTCCGAGCCCACGAGACC
+
ABBBBFAA@D>AFGFGEGFFGGCFFGHGFHHGHHHB5GHBDGHHFGHEFGAFFBEB5G3FGFGHFDHDGEE?EEHFE?E?EEFCGG@DBFF4FEBFBGBEEFFHHF4BBGHHHBEEFGFGHGFGBFFDBCGCCFB2?>@@B/?/<@DF/?
@M02034:409:000000000-BFKT7:1:2102:17665:13227 1:N:0:32
AAAGTCGAGGTGCCTAAAGTGGCAACCCAGACTCTGAAGACGGTTGGTGGTGTAGAGCTTCCTGTAGCCGCATGGCGTTCGTACTTAAATATGGAACTAACCATTCCAATTTTCGCTGTCTCTTATACACATCTCCGAGCCCACGAGACC
+
BBCCAFBABCABGGGGGFGGGGGHHHHGGHHGHHFHHGHGHGGGGGGEFFGGHHHHHHHHHHHHHHHGHGGGGGHHGGGEFGHHHHFGHGGHGHEF?GHFHHHHHHFHHHHHHGGGGGGGHHHHHHFHHGFHGHFFD?GGGFHGGGGGGF
@M02034:409:000000000-BFKT7:1:2102:8752:13228 1:N:0:32
AAAGTCGAGGTGCCTAAAGTGGCAACCCAGACTGAGTCGCAGGTTGGTGGCGTAGAGCTTCCTGTAGCCGCATGGCGTTCGTACTTAAATATGGAACTAACCATTCCAATTTTCGCTGTCCTTATACACATCTCCGAGCCCACGAGACCA
+
BBBBBFAA@AAAEGGGGGFBFFGGHHHGGHHGHHHHEFGGGGGHHHGEFDHGEAEBGHHGHHHHHFHFFGGFEGHEEFGGGGFGHFHFFDFHFGFEGHFFFFFGH4EFHHHGHHGGGGEFHHHGHGFFFBFFHHHDDCGG/GFDGGGGGF
@M02034:409:000000000-BFKT7:1:2102:4591:13231 1:N:0:32
AAAGTCGAGGTGCCTAAAGTGGCAACCCAGACTGGGCGTGGTGTTGGTGGTGTAGAGCTTCCTGTAGCCGCATGGCGTTCGTACTTAAATATGGAACTAACCATTCCAATTTTCGCTGTCTCTTATACACATCTCCGAGCCCACGAGACC
+
BB@BBFBB?DABGGGGGGGGGGGHHHHGGCHEHHGHCAEEGHGHAHHEF1EAFFHGFBHHFFGHHFHHGGGGGEGFGGGGGFHHHGGHHHDGHGHFFHGGHHHGHHHHHHHHHHGGGGGHHHHHHHGDFFHHGF@D?C?DFGHGCFGFDC
@M02034:409:000000000-BFKT7:1:2102:23375:13235 1:N:0:32
AAAGTCGAGGTGCCTAAAGTGGCAACCCAGACTGGGGGTGTGGTTGGTGGTGTAGAGCTTCCTGTAGCCGCATGGCGTTCGTACTTAAATATGGAACTAACCATTCCAATTTTCGCTGTCTCTTATACACATCTCCGAGCCCACGAGACC
+
CCCCCFBCCCBBGGGGGGGGGGGHHHHGGHHGHHHGGGEFGGGHGGGGFGEFFFGGGHHHHHHHHHHGHEGEEFHGEEGFEEGFGHGGHGGHGHGGHHHHHHHHHHHHHHHHHHGGGGGGHEHHFGFFGHHHHHGFC/@CCGHGG-AADE
@M02034:409:000000000-BFKT7:1:2102:4715:13240 1:N:0:32
AAAGTCGAGGTGCCTAAAGTGGCAACCCAGACTAGTCAGCCGGTTGGTGGTGTAGAGCTTCCTGTAGCCGCATGGCGTTCGTACTTAAATATGGAACTAACCATTCCAATTTTCGCTGTCTCTTATACACATCTCCGAGCCCACGAGACC
+
BBBAAFABDBAAEGGGGGGGGFGGHHHDFAFGFFFGHFGFBCGE2AFFFEBFGFGFFGHHFHHFFGHFEEEGFGHHGEEFEECGEHGGFFFGHFBGHFHFHGHGBGHHFFHHHHGGGGDGHHHGHHHFFFFHFFFHDGGGGGFGGCDGGF
@M02034:409:000000000-BFKT7:1:2102:19632:13247 1:N:0:32
AAAGTCGAGGTGCCTAAAGTGGCAACCCAGACTAATGAGAAGGTTGGTGGTGTAGAGCTTCCTGTAGCCGCATGGCGTTCGTACTTAAATATGGAACTAACCATTCCAATTTTCGCTGTCTCTTATACACATCTCCGAGCCCACGAGACC
+
BBCCBFCACCBCGGGGGGGGGGGHHHHGGHHGHHHHHHHHHHHHHHGGFGEFGHGFHHHHHHHHHHHHHGGFGGHHGFGGGGHHHHHFHHHHHHFHHHHHHHGHHHGHHHHHHFGGGGGGHHHHHHFHFHHHHHHFDCDGGGHGGGGGGF
@M02034:409:000000000-BFKT7:1:2102:3196:13252 1:N:0:32
AAAGTCGAGGTGCCTAAAGTGGCAACCCAGACTAATGGTCTGGTTGGTGGTGCAGA
+
CCCCBFBBCBCCGGGGGFGGGGG4BFGFGGHGHFDGDGHH5GHG322EA?F133D5
@M02034:409:000000000-BFKT7:1:2102:17824:13259 1:N:0:32
AAAGTCGAGGTGCCTAAAGTGGCAACCCAGACTAATAAGACTGTTGGTGGTGTAGAGCTTCCTGTAGCCGCATGGCGTTCGTACTTAAATATGGAACTAACCATTCCAATTTTCGCTGTCTCTTATACACATCTCCGAGCCCACGAGACC
+
BBBBBFBBBBABGGGGGGGGGGGHHHHGGGGGHHHHHHHHHHHHHH2BFEEEGHHHHHHHHGHHHHHHHGGGGGHHGGGGGGHHHHHFHHGHHGHHHHHHHHHGHHGHHHHHHHGGGGGGHGHHHHGHHHEHHFDGF?CGFGGGGGGGGG
@M02034:409:000000000-BFKT7:1:2102:6050:13263 1:N:0:32
AAAGTCGAGGTGCCTAAAGTGGCAACCCAGACTTGTCGTGAGGTTGGTGGTGTAGAGCTTCCTGTAGCCGCATGGCGTTCGTACTTAAATATGGAACTAACCATTCCAATTTTCGCTGTCTCTTATACACATCTCCGAGCCCACGAGACC
+
BBBBBFBABBBBGGGFGBFGGGGHHHHGDHHFHH3GHGGG3EHGBHGDFGEGHHHFHFHHHHHHHGHHGGGEEFHAEGGEGGFEGHHGHGGHHH3GHGFFFGEGHHHHHHHHHFGFGGGHHG3?3BBB3BGHFFG2ECCGCE/FDGGGFF
@M02034:409:000000000-BFKT7:1:2102:6225:13264 1:N:0:32
AAAGTCGAGGTGCCTAAAGTGGCAACCCAGACTCAGCATCAGGTTGGTGGTGTAGAGCTTCCTGTAGCCGCATGGCGTTCGTACTTAAATATGGAACTAACCATCCAATTTTCGCTGTCTCTTATACACATCTCCGAGCCCACGAGACCA
+
CCCCCFCCCCCCGGGGGGGGGGGHHHHGGHHGHGHHHHHFHHHGHHGAAAFAABFDFEGHGHHHGHHFEEEEGFF1E>EFFEGGHHHFHHHFHHFHFHHHE0BFHFHFGHHHHFEEGEGHHHHHHFDHHGGHFFFDGGGGEHGGG?FDE?
@M02034:409:000000000-BFKT7:1:2102:18243:13273 1:N:0:32
AAAGTCGAGGTGCCTAAAGTGGCAACCCAGACTTTGTCTGGGGTTGGGGGT
+
ABBBADABDBABGGGGGGGGGGGHGHHGGHHGHFHFAGGGH2EG2EE0A0A
@M02034:409:000000000-BFKT7:1:2102:27169:13282 1:N:0:32
AAAGTCGAGGTCTAAAGTGGCAACCCAGACTAATAATAATGTTGGTGGGGTGGAGCTTCCTGTAGACGCATGGCGTTCGT
+
AAAAAFAADDACG1FGB3BGAFCHAE0FGF1AAEG22G22DA2FE/FA/AE//AF00BD1FDG2D21?>/??00>>E>/?
@M02034:409:000000000-BFKT7:1:2102:22453:13284 1:N:0:32
AAAGTCGAGGTGCCTAAAGTGGCAACCCAGACTACTCAGAGTGTTGGTGGTGTAGAGCTTCCTGTAGCCGCATGGCGTTCGTACTTAAATATGGAACTAACCATTCCAATTTTCGCTGTCTCTTAT
+
ABAAAFBADDAAGGGGGGGGFBFHGHHGGCEFHG35BDGFFFDGFGEEEEEFC3G5FFFHGGGHHGHEBFG0EFGAE?EFDEHAGGF3F4GFGHG3BFFG31BGFHG4BFDHGB/?EA?FGEGH?F
@M02034:409:000000000-BFKT7:1:2102:22468:13294 1:N:0:32
AAAGTCGAGGTGCCTAAAGTGGCAACCCAGACTACTCAGAGTGTTGGTGGTGTAGAGCTTCCTGTAGCCGCATGGCGTTCGTACTTAAATATGGAACTAACCATTCCAATTTTCGCTGTCTCTTATACACATCTCCGAGCCCACGAGACC
+
BBCCCFBCCCCCGGGGGGGGGGGHHHHGGHHGHHHHHHHGHHHHHHHEFGEFHGHGHHHHHHHHHHHHHGGGGGHGGGGGGGHHHHHHHHGHHHFHGHEFHHHHHHHHHHHHHHGFGGGHHGHHGHGHFGGHHHBHG@FGGGHGGGGGGG
@M02034:409:000000000-BFKT7:1:2102:25378:13298 1:N:0:32
AAAGTCGAGGTGCCTAAAGTGGCAACCCAGACTGGGAATCAGGTTGGTGGTGTAGAGCTTCCTGTAGCCGCATGGCGTTCGTACTTAAATATGGAACTAACCATTCCAATTTTCGCTGTCTCTTATACACATCTCCGAGCCCACGAGACC
+
CCCCBFBBBCBCGGGGGGFFGGGHHHHGGHHGHHHGHHGHHHHHHHGGGGGFHFHFHHHHHGHHHGHGHGGGEEH1EEGFFFCGHHGGHHGFHHFGFGHGGFHGHGHFFGHHHFGAEGGHHHHHGGDGFHHHHGHGFB?DCGHGDCCGGF
@M02034:409:000000000-BFKT7:1:2102:15334:13300 1:N:0:32
AAAGTCGAGGTGCCTAAAGTGGCAACCCAGACTGAGAAGAAGGTTGGTGGTGTAGAGCTTCCTGTAGCCGCATGGCGTTCGTACTTAAATATGGAACTAACCATTCCAATTTTCGCTGTCTCTTATACACATCTCCGAGCCCACGAGACC
+
BBCCAFCCCCBCGGGGGGGGGGGHHHHGGHHGHHHHHHHHHHHHHHGGGGEFHHHGHHHHHHHHHHHHHGGGGGHHGGGGGFFHGHFHHHHHHHHHHGGFHHGHHHHHHHHHHHGGGGGHHGHHGHHHGHHHHHHGGFGCGGHGGGGDGE
@M02034:409:000000000-BFKT7:1:2102:13260:13300 1:N:0:32
AAAGTCGAGGTGCCTAAAGTGGCAACCCAGACTAATAATTTGGTTGGTGGTGTAGAGCTTCCTGTAGCCGCGTGGCGTTCGTACTTAAATATGGAACTAACCATTCCAATTTTCGCTGTCTCTTATACACATCTCCGAGC
+
A3AAAB3A?@AA4FGFGFGGGGGHGHCGGHHGHHHGHGH55FE2FEE22EEGFGFFG5GADG5GGFHHHGG?EECE/1>F1?GHHHGBFHHFGF3B?GFBC?3EGFF4GFFHHGCEGGG2GFFHBFDGDFGHHHBGD//<
@M02034:409:000000000-BFKT7:1:2102:17319:13301 1:N:0:32
AAAGTCGAGGTGCCTAAAGTGGCAACCCAGACTAGTAAGAATGTTGGTGGTGTAGAGCTTCCTGTAGCCGCATGGCGTTCGTACTTAAATATGGAACTAACCATTCCAATTTTCGCTGTCTCTTATACACATCTCCGAGCCCACGAGACC
+
BBBBBFBBBBBBGGGGGGGGGGFHHHHGGHHGHCFHHHHGFFFHHHHFFEGFFDGAFFFHFHHHHHHFEEG?EFG1EEEGGEECGHHEFGHBEG3DGGHGF?DFDFHEHHHHFBEGGGEFBHGGEB4BFFF2FGDDC@DGFGGEG/@EGC
@M02034:409:000000000-BFKT7:1:2102:23054:13303 1:N:0:32
AAAGTCGAGGTGCCTAAAGTGGCAACCCAGACTGGGAAGCAGGTTGGTGGTGTAGAGCTTCCTGTAGCCGCATGGCGTTCGTACTTAAATATGGAACTAACCATTCCAATTTTCGCTGTCTCTTATACACATCTCCGAGCCCACGAGACC
+
BBBBBFBBBDAAFGGGGGGFGGGHGHF?FDHGHHHHHHGHHHGHHHGBAEEFFGHBGFHHHHHHHHHGHGGGGGHFEFGFGGHHHHBFHHGHHHGFFHHGGFHGBHHFHHHHHHGEGGGGHHHHGGGHHGHHHHGFC<CCGGGGGFGGGF
@M02034:409:000000000-BFKT7:1:2102:19729:13304 1:N:0:32
AAAGTCGAGGTGCCTAAAGTGGCAACCCAGACTGGGAGTAATGTTGGTGGTGTAGAGCTTCCTGTAGCCGCATGGCGTTCGTACTTAAATATGGAACTAACCATTCCAATTTTCGCTGTCTCTTATACACATCT
+
AAAB>DAADBAAGBG54BBFFBFFHFGGFHEFGFHHGGEGHHFFFHGGFGEGFDGHFHGFHHHGHGF5FEEEGEHFEFGFGGGHHHHFBFGHGHHEFF3B@G?FFDGFEGFHHH?E/<<3FBGGBFFFDG1GCD
@M02034:409:000000000-BFKT7:1:2102:24770:13305 1:N:0:32
AAAGTCGAGGTGCCTAAAGTGGCAACCCAGACTGATACTGGGGTTGGTGGTGTAGAGCTTCCTGTAGCCGCATGGCGTTCGTACTTAAATATGGAACTAACCATTCCAATTTTCGCTGTCTCTTATACACATCTCCGAGCCCACGAGACC
+
ABBBBFBBDBAAGGGGGFGFFGEHFGHGGHHFHHGHGHHHGGC2AEGGGFFFHGFFHBGGGHHHGHFFHGGEEEHGEEGFAFFGGGGBFGDHHEDGHHHGFCHHEHGFGGHHHGEEFAGFHGFHHHG33CDHHGGB/<B/CEHEFG@EAF
@M02034:409:000000000-BFKT7:1:2102:16435:13314 1:N:0:32
AAAGTCGAGGTGCCTAAAGTGGCAACCCAGACTGGGACTATGGTTGGTGGTGTAGAGCTTCCTGTAGCCGCATGGCGTTCGTACTTAAATATGGAACTAACCATTCCAATTTTCGCTGTCTCTTATACACATCTCCGAGCCCACGAGACC
+
CCCCCFCBDCCCGGGGGFGGGGGHHHHGGHHGHHHHGHHHHHHGHGGGGGGFHHHFHHHHHHHHHGHHHGGGGGHHEEGGGGGHHHHHHHGHHHGHGGFFHHHHFHGHHHHHHHGGGGGGHHHHHHFHFHGHHHGFGCGGGGHGCGGGGF
@M02034:409:000000000-BFKT7:1:2102:23697:13315 1:N:0:32
AAAGTCGAGGTGCCTAAAGTGGCAACCCAGACTC
+
BBAABFBBDBAAGGGGFGGGG4FGHHHGGH2FHG
@M02034:409:000000000-BFKT7:1:2102:10412:13316 1:N:0:32
AAAGTCGAGGTGCCTAAAGTGGCAACCCAGACTAATAAGCAGGTTGGTGGTGTAGAGCTTCCTGTAGCCGCATGGCGTTCGTACTTAAATATGGAACTAACCATTCCAATTTTCGCTGTCTCTTATACACATCTCCGAGCCCACGAGACC
+
ABBBAFAABD>AEFGGGGGFGGGHHHHGGHGGGHHHHHHGHHHHHHGFFGAFFGG5GHHHHHHHHHHHHGG@EFHCFGGFFEG1GGH@3F4GGHFGFGGGFAGGHGFFHHHHHDEFFEEBGFHHGHBFD?GHCGDFFCCF@FEGG?CDDA
@M02034:409:000000000-BFKT7:1:2102:17311:13317 1:N:0:32
AAAGTCGAGGTGCCTAAAGTGGCAACCCAGACTAGTAAGAATGTTGGTGGTGTAGAGCTTCCTGTAGCCGCATGGCGTTCGTACTTAAATATGGAACTAACCATTCCAATTTTCGCTGTCTCTTATACACATCTCCGAGCCCACGAGACC
+
AABBAFBBBBAAGGGGGGGBEGGGHHHGGHHGHGHGGHGHHHHBDFGEA2EFHHHDHHFFHHHHGFHHHGGFGGHHGGGGGGHHHHHHHHFFHEGGGHGGFEEGHHEG4GHHHGGFGGFHFHHHHFGHGH2FF3FFD?D@FGHGGC/?EE
@M02034:409:000000000-BFKT7:1:2102:18769:13317 1:N:0:32
AAAGTCGAGGTGCCTAAAGTGGCAACCCAGACTAGGGGTGGGGCTGGTGGTGTAGAGCTTCCTGTAGCCGCATGGCGTTCGTACTTAAATATGGAACTAACCATTCCAATTTTCGCTGTCTCTTATACACATCTCCGAGCCCACGAGACC
+
BABBBFBB?BAAGGGGGGGGGFGHHHHGGHHGHHHHGDEGCFGGGGGHHGEFHHHAGHHHHHHHGHHHHGGFEGHHGEFGEEGHHHFFGGGHHEGGHHHHHHHHHHGHHHHHHHGGGGGHHHHHHHGGBFGHHHGFG/@C@FAGGCGDGF
@M02034:409:000000000-BFKT7:1:2102:26853:13319 1:N:0:32
AAAGTCGAGGTGCCTAAAGTGGCAACCCAGACTCAGAATGTTGTTGGTGGTGTAGAGCTTCCTGTAGCCGCATGGCGTTCGTACTTAAATATGGAACTAACCATTCCAATTTTCGCTGTCTCTTATACACATCTCCGAGCCCACGAGACC
+
CCCCCFCBCCCCGGGGGGGGGGGHHHHGGHHGGHHHBGGHFGHHHHHGGGEFHFGGHFHHHHHHHHHHHGGGEGHFFEEFFFHHHHHGHHHHHHHFFHHHHHHHHGGHHHGHHFEEGGGHHHHHGHHFHHHHHHGGD/BCCGHGG/DGGF
@M02034:409:000000000-BFKT7:1:2102:22572:13320 1:N:0:32
AAAGTCGAGGTGCCTAAAGTGGCAACCCAGACTGCTGGGATGGTTGGTGGTGTAGAGCTTCCTGTAGCCGCATGGCGTTCGTACTTAAATATGGAACTAACCATTCCAATTTTCGCTGTCTCTTATACACATCTCCGAGCCCACGAGACC
+
BBBBBFBBDBBBGGGGGGGGGGGHGHHGGHHGHHHHHHGFHGGHHGEEFDEFHHHGGHHHHHHHHHHHHGGGGGHHGGGGGGHGHHHFHHHHHHGHHHHHHHHGHHHHHHHHHHGGGGGGHHHHFG?GHFHHHHHHGGGFGGHGGGGGGG
@M02034:409:000000000-BFKT7:1:2102:9146:13320 1:N:0:32
AAAGTCGAGGTGCCTAAAGTGGCAACCCAGACTGCTCCGCATGTTGGTGGTGTAGAGCTTCCTGTAGCCGCATGGCGTTCGTACTTAAATATGGAACTAACCATTCCAATTTTCGCTGTCTCTTATACACATCTCCGAGCCCACGAGACC
+
BCBCCFCCCCBBGGGGGGGGGGGHHHHGGHHGHHHHHHGGGGGHHHGFGGGFHHHFGHHHHHHHHHHHHGGGGGHHGGGGGFHHHHHGHHHHHHFGGHHHHHHHHHHHHHHHHFFGGGGHHHHHDHFHHHHHHHGHGCGGGGGGGGGCGE
@M02034:409:000000000-BFKT7:1:2102:10900:13321 1:N:0:32
AAAGTCGAGGTGCCTAAAGTGGCAACCCAGACTTTTTCGGGTGTTGGTGGTGTAGAGCTTCCTGTAGCCGCATGGCGTTCGTACTTAAATATGGAACTAACCATTCCAATTTTCGCTGTCTCTTATACACATCTCCGAGCCCACGAGACC
+
CCCCCF@BCCCCGGGGGGGGGGGHHHHGGHHGHHHHHHCGGDEGGHHGGEGGHGHDGHHHEGHFHFFEDEFEEFFAEGGFFGEEHHF3FGEFFF3?EGGF30BBDBE44FGHHD<EEEFFHGHHBGFFB22GCF><<//<<F<E@/A.AC
@M02034:409:000000000-BFKT7:1:2102:22591:13322 1:N:0:32
AAAGTCGAGGTGCCTAAAGTGGCAACCCAGACTGCTGGGATGGTTGGTGGTGTAGAGCTTCCTGTAGCCGCATGGCGTTCGTACTTAAATATGGAACTAACCATTCCAATTTTCGCTGTCTCTTATACACATCTCCGAGCCCACGAGAAC
+
A?AA>5AADDABG45B4ABFGGGGHHGEGGDCGGHHHHG2BFF3DEEEEEEFHGHGGFFHFGFHHGF5FEEEF?GFEEEFGD2FFGGFBFGBGHBFBFB3BF?BF4BB?BFGHBE//EE3GFGG1GHDGBG1FG1BCC/<BCCE??@A/?
@M02034:409:000000000-BFKT7:1:2102:3319:13323 1:N:0:32
AAAGTCGAGGTGCCTAAAGTGGCAACCCAGACTAAGACTGAGGTTGGTGGTGTAGAGCTTCCTGTAGCCGCATGGCGTTCGTACTTAAATATGGAACTAACCATTCCAATTTTCGCTGTCTCTTATACACATCTCCGAGCCCACGAGACC
+
ABAAAFBABBAABFGFFGGFGGFGHHHFGHHGHCHHHGHHHGGHGGGEF?EFGHHFHHHHHHHHGHHGHGGGGGGHGEEFEFGHHGFGHHHHHGBGFHGFGGHHHHHHEGEHGBEF?EGEEDGGHHHHFFFFGHFG?>FCGAEGGFCGGG
@M02034:409:000000000-BFKT7:1:2102:19111:13337 1:N:0:32
AAAGTCGAGGTGCCTAAAGTGGCAACCCAGACTTCGTGTCATGTTGGTGGTGTAGAGCTTCCTGTAGCCGCATGGCGTTCGTACTTAAATATGGAACTAACTATTCCAATTTTCGCTGTCTCTTTT
+
AAAAAFA1>AAAGGG1FAGA1AFEFEHECFA0FFHCFEHHFFFFG2FAFEEGE1D2DFHHFFEDEBHE1/A>EEH0E?E>AEFHAEH1BFFGD1@1E@EF11>BG2GGBBGHHF//E?EHFHGH1>
@M02034:409:000000000-BFKT7:1:2102:22783:13338 1:N:0:32
AAAGTCGAGGTGCCTAAAGTGGCAACCCAGACTAAGACTAAGGTTGGTGGTGTAGAGCTTCCTGTAGCCGCATGGCGTTCGTACTTAAATATGGAACTAACCATTCCAATTTTCGCTGTCTCTTATACACATCTCCGAGCCCACGAGACC
+
CCCCCFCCCCCCGGGGGGGGGGGHHHHGGHGGHHCGFGG3ABFGGHFEEEGFAAFDABDGEHHFGDGF3EGEEFG1>?@FEEGHFFH@EGFGHE33FGHH303BB4FDHFGHH?EFGFGHHHHHFGFGDFBGHFHDF?C//CGF?@D//?
@M02034:409:000000000-BFKT7:1:2102:10177:13341 1:N:0:32
AAAGTCGAGGTGCCTAAAGTGGCAACCCAGACTCAGCCTCCTGTTGGTGGTGTAGAGCTTCCTGTAGCCGCATGGCGTTCGTACTTAAATATGGAACTAACCATTCCAATTTTCGCTGTCTCTTATACACATCTCCGAGCCCACGAGACC
+
BBBBBFBBBBBBGGGGGGGGGGGHHHHGGHHGHHHGHHHHHHHHHHHGGGGFGGHBGHHHHHHHHHHHHGGFGGHHGGGFFGGHHHH3GFGHHHHGHHHGHFHHHHGFHHHHHHFGGGGFFHHHFGFFHFFHHGGHGGGCDGHGGCGCFG
@M02034:409:000000000-BFKT7:1:2102:14935:13342 1:N:0:32
AAAGTCGAGGTGCCTAAAGGGGCAACCCAGACTCTG
+
A1AAAFAADDAAFCFGGGG1EAAE0AGECC00FGFC
@M02034:409:000000000-BFKT7:1:2102:3317:13349 1:N:0:32
AAAGTCGAGGTGCCTAAATTGGCAACCCAGACTAAGACTGAGGTTGGTGGTGTAGAGCTTCCTGTAGCCGCATGGCGTTCGTACTTAAATATGGAACTAACCATTCCAATTTTCGCTGTCTCTTATACACATCTCCGAGCCCACGAGACC
+
AAAAAD1AD11>BG1AFG3B1FFGGHFGGGHGGHFCGHGHC1FB0FCEFEEFCFHFFHBAGEFFBD2GHGEEF?FA/EGGEEGG/GHHHFHGHBF1F11@CC1FFHHHHHGFGH??AA?DGHHEHFFGDGG1F1>B?B/</CAECC/?C<
@M02034:409:000000000-BFKT7:1:2102:18357:13349 1:N:0:32
AAAGTCGAGGTGCCTAAAGTGGCAACCCGGACTGGTAATAAGGTTGGTGGTGTAGAGCTTCCTGTAGCCGCATGGCGTTCGTACTTAAATATGGAACTAACCATTCCAATTTTCGCTGTTCTTATACACATCTCCGAGCCCACGAGACC
+
CCCCBFCCCCCCGGGGGGGGGGGGHHHG2AEGGHHHHHHHHHGHGHGFFGEFHFGFGHHHHHHHHHHGHGGGGGHHGGGGFGHHHHHHHHHHHGHHFHHFHFHGGHFHHHHHHHGFGGGHHHHHHHHHHHHHGHGG@@CGGHGGGGGGG
@M02034:409:000000000-BFKT7:1:2102:23381:13351 1:N:0:32
AAAGTCGAGGTGCCTAAAGTGGCAACCCAGACTTGTCGTGAGGTTGGTGGTGTAGAGCTTCCTGTAGCCGCATGGCGTTCGTACTTAAATATGGAACTAACCATTCCAATTTTCGCTGTCTCTTATACACATCTCCGAGCCCACGAGACC
+
BCCCCFBCCBBCGGGGGGGGGGGHHHHGGHHGHHHHHGGGGGHHGHGGGGGFHHHHGHHHHHHHHHHHHGGEEGHGGGGGFGFHHHHGHHHHHHGGGHHHHHHHHHGHHHHHHHGGGGGHHHHHHHGHGHHHHHFHG/CCGGHGGGGDGG
@M02034:409:000000000-BFKT7:1:2102:14868:13353 1:N:0:32
AAAGTCGAGGTGCCTAAAGTGGCAACCCAGACTAAGAATGAGGTTGGTGGTGTAGAGCTTCCTGTAGCCGCATGGCGTTCGTACTTAAATATGGAACTAACCATTCCAATTTTCGCTGTCTCTTATACACATCTCCGAGCCCACGAGACC
+
AAAA?FAADDAAGGGFG1BBGGFHFHHFGCHGHHHHHFFFGHHHHGCEFGGFGHHFGHHHFHHHGDGDGGG?EEHEEGGGGFHHHHHFHHHFGFHGHHHHHHGGHHHHHHHHGHGGGGG1FDGHHHHFHHHHHHHFC<@CGGHGGCGCGG
@M02034:409:000000000-BFKT7:1:2102:4456:13356 1:N:0:32
AAAGTCGAGGTGCCTAAAGTGGCAACCCAGACTAAGGATCCGGTTGGTGGTGTAGAGCTTCCTGTAGCCGCATGGCGTTCGTACTTAAATATGGAACTAACCATTCCAATTTTCGCTGTCTCTTATACACATCTCCGAGCCCACGAGACC
+
BABBBFBBBBAACBGGG4AFGFGGFHHGGHHFHHHHHHCHHFEEEGGGEFEFHHHHHHHHHHGDBGGFGEEEEGHEEGGFEEHHHHEFFGHHGGFFFGG3GFGGFGFHHHHHHHEEGGGDHHHH1FGGGGGGHGFGDC?/BFGGGCGGGF
@M02034:409:000000000-BFKT7:1:2102:14644:13356 1:N:0:32
AAAGTCGAGGTGCCTAAAGTGGCAACCCAGACTCAGACTCATGTTGGTGGTGTAGAGCTTCCTGTAGCCGCATGGCGTTCGTACTTAAATATGGAACTAACCATTCCAATTTTCGCTGTCTCTTATACACATCTCCGAGCCCACGAGACC
+
CCCCCFCCCCBBGGGGGGGGGGGHHHHGGGHGHHGFB3FGFGHHHFCAA2FAAAG5AAEFFGFHGFA5BEFAEEE1E?EFFE2FGHH33FGDG33@BEGH31FFFGF4FGFHG?EEFD<F?4FGFFDFGF2?FGGFD@FC/FHFGCGGCC
@M02034:409:000000000-BFKT7:1:2102:3521:13356 1:N:0:32
AAAGTCGAGGTGCCTAAAGTGGCAACCCAGACTAATAAG
+
AABBBFCCCBBCGGGGGGGGGFGHHHHGGH2AF3FGD55
@M02034:409:000000000-BFKT7:1:2102:26251:13357 1:N:0:32
AAAGTCGAGGTGCCTAAAGTGGCAACCCAGACTTCGGATCGGGTTGGTGGTGTAGAGCTTCCTGTAGCCGCATGGCGTTCGTACTTAAATATGGAACTAACCATTCCAATTTTCGCTGTCTCTTATACACATCTCCGAGCCCACGAGACC
+
BBBBBFBBBBBBGGGGGGGGGGGFGHHGDHHGHHGGGEFGGGGEFEGEFEFFHFGGHHHHHHHHHGHFHGGGEGHHGGGGGGHHEHGGDGFHHHB3FHGHHHHHBGFHHHFHHGEGGGGHEFHHBFGHBGHHFHFGF><@GGHGGGGGGG
@M02034:409:000000000-BFKT7:1:2102:14932:13360 1:N:0:32
AAAGTCGAGGTGCCTAAAGTGGCAACCCAGACTCTGAGTCGGGTTGGTGGTGTAGAGCTTCCTGTAGCCGCATGGCGTTCGTACTTAAATATGGAACTAACCATTCCAATTTTCGCTGTCTCTTATACACATCTCCGAGCCCACGAGACC
+
BBBBBFBBBBAAGGGGFBGGGGFHHHHGGHHGHHHHGHHHGGGFFGGGGGGFHHHFGHHHFHHHGGHFHGGCGGHHGGGGGGGHHHFGEGDHHHHHFGFHHGHHHHGHGHHHH4EEGGFHHHHHGGHHHFFHFHFHGCCFGGHGGGGGFE
@M02034:409:000000000-BFKT7:1:2102:24081:13361 1:N:0:32
AAAGTCGAGGTGCCTAAAGTGGCAACCCAGACTAGTCATAAGGTTGGTGGTGTAGAGCTTCCTGTAGCCGCATGGCGTTCGTACTTAAATATGGAACTAACCATTCCAATTTTCGCTGTCTCTTATACACATCTCCGAGCCCACGCGACC
+
BBBBBFABDDBAGGGGCGGGFGGGHHHGGHHFHGHHGHFHHBGGGFGEA2EFEEGDADGGHHHHHGG53EE?EEG1>EEEEACGGFHBBBG4@@33F3FF3?BF3BF?GFFGF4EAGAEF4FFG4??BGFDCF?FBE/CGGGHGG/<<C@
@M02034:409:000000000-BFKT7:1:2102:14661:13365 1:N:0:32
AAAGTCGAGGTGCCTAAAGTGGCAACCCAGACTCAGACTCATGTTGGTGGTGTAGAGCTTCCTGTAGCCGCATGGCGTTCGTACTTAAATCTGGAACTAACCATTCCAATTTTCGCTGTCTCTTATACACATC
+
A?AAADA>A>AA1A1BAG1BDD00BBB00ECAG1BGHHFCAFF2DGAA/EBFG1D2ADFBBAFGAFF2DEC//EFB>B/B/>FAFFB1BG2BGF1BBFEF101B>2>2>FFFH2>?<?<<G22D1GD221DBG
@M02034:409:000000000-BFKT7:1:2102:27575:13369 1:N:0:32
AAAGTCGAGGTGCCTAAAGTGGCAACCCAGACTGTGCCTACTGTTGGTGGTGTAGAGCTTCCTGTAGCCGCATGGCGTTCGTACTTAAATATGGAACTAACCATTCCAATTTTCGCTGTCTCTTATACACATCTCCGAGCCCACGAGACC
+
CCCCCFBCCCCBGGGGGGGGGGGHHHHGGHHGHGDHGHH5FHHHHHHFGGFFHHHHHHHHHHHHHHHHGGGGGGHFEEFGGGHHHHHHHHHHHHHFGHHHHHHHGHGHHHHHHHGEGFGHHHHHGHGHHHHHHHHHG@DCGGHGGGGGGC
@M02034:409:000000000-BFKT7:1:2102:3100:13371 1:N:0:32
AAAGTCGAGGTGCCTAAAGTGGCAACCCAGCCTAATAAGCAGGTTGGTGGTGTAGGGCTTCCTGTAGCCGCATGGCGTTCGTACTTAAATATGGAACTAACCATTCCAATTTTCGCTGTCTCTTATACACATCTCCG
+
3A>AADABBB>ABEFGGFGFGCACF44EFF2BEH3F5GHFCF2BBAA2A11BA3D312BFHCGBFDFB3A>@EFHFEEEFE>2F?4@@FFE4B3@3BFGF?FHHFHH4?FFHG4E/E<<?BFGHFB?GD1G1G?11<
@M02034:409:000000000-BFKT7:1:2102:3533:13374 1:N:0:32
AAAGTCGAGGTGCCTAAAGTGGCAACCCAGACTAATAAGCAGGTTGGTG
+
A>AAABAA>A>>EGBDGGFD1DFHCGHFECFGHHFHFEBFGFAGDH//A
@M02034:409:000000000-BFKT7:1:2102:15739:13377 1:N:0:32
AAAGTCGAGGTGCCTAAAGTGGCAACCCAGACTGTT
+
BBBBBFBBBBBBGGGGGGGGGGGHHHHGGHHGH33D
@M02034:409:000000000-BFKT7:1:2102:11577:13378 1:N:0:32
AAAGTCGAGGTGCCTAAAGTGGCAACCCAGACTCATCAGAATGTTGGTGGTGTAGAGCTTCCTGTAGCCGCATGGCGTTCGTACTTAAATATGGAACTAACCATTCCAATTTTCGCTGTCTCTTATACACATCTCCG
+
>>33>BAABBAAGFGGGGGGGGGGHHHFDHHGHHGHHFFHCGGHGAGFGDGGHDG5GGHHHFHHHFHGFGEEEGHHGGGFGGHHGHG3GGDHHG3FFGHEGFGGHHE44FHHHGEEGEGFHFGH4GFB43DH2GF2?
@M02034:409:000000000-BFKT7:1:2102:22406:13378 1:N:0:32
AAAGTCGAGGTGCCTAAAGTGGCAACCCAGACTAATAATAATGTTGGTGGTGTAGAGCTTCCTGTAGCCGCATGGCGTTCGTACTTAAATATGGAACTAACCATTCCAATTTTCGCTGTCTCTTATACACATCTCCGAGCCCACGAGAC
+
AABBBFA>@D>AFGGGGGG6GGGHGHHFFCGCFHBEDGHGHHHHHHHFGGFFHHHFHFGHHCHHGHHEHGGGGGHFCEGFFEGEGHHGFEFGFGB@GGHFGFFGHHGHHGHHHEEEFGGHHHGHFGGGFFFHHHHHGCCGGGEFGDCAE
@M02034:409:000000000-BFKT7:1:2102:19930:13381 1:N:0:32
AAAGTCGAGGTGCCTAAAGTGGCAACCCAGACTAGTGTTAAGGTTGGTGGTGTAGAGCTTCCTGTAGCCGCATGGCGTTCGTACTTAAATATGGAACTAACCATTCCAATTTTCGCTGTCTCTTATACACATCTCCGAGCCCACGAGACC
+
CCCCCFBBCCCCGGGFFGGGGGGHHHHGGHHGHHHHHGGHHHHHGHGEGGGFHHHGHGHHHHHHHFHHGGGCFGHHGFGGGGHHHHHHHHHHHGFFFHHHHHHHHHGHHHHHHBEGGGGGHHHHFHGHFHFHHHHFGCGCGGHGGFFAFF
@M02034:409:000000000-BFKT7:1:2102:22699:13382 1:N:0:32
AAAGTCGAGGTGCCTAAAGTGGCAACCCAGACTCAGACGCGGGTTGGTGGTGTAGAGCTTCCTGTAGCCGCATGGCGTTCGTACTTAAATATGGAACTAACCATTCCAATTTTCGCTGTCTCTTATACACATCTCCGAGCCCACGAGACC
+
BBBBAFABBBBBGGG5FGGGGFGHGHHGGHGFHHCGHHGGGGGAFGGFFGEFHFFFGDHHHGHHHHHEHEFCEGHBEEGGFEGE?GGBHHHHGFFGFHFCFFGGHDGHEGHHHFC/DGGFHHHHGHGFGF1?GF?1C/@?FGHGCD@EDA
@M02034:409:000000000-BFKT7:1:2102:16707:13388 1:N:0:32
AAAGTCGAGGTGCCTAAAGTGGCAACCCAGACTAATAATACTGTTGGTGGTGTAGAGCTTCCTGTAGCCGCATGGCGTTCGTACTTAAATATGGAACTAACCATTCCAATTTTCGCTGTCTCTTATACACATCTCCGAGCCCACGAGACC
+
BBBBBFBABBBBCGGGCBDFFFFHHHHGGGHGHHHHGHGHGGHGHHHEFEEFBBGGE5FGEFHHGGHGGEFEGGG1EEFGEEFHHHHHFGHHHHB33GFEB13BFEG4FGHHHFFGGFEHHGGHBGGFGBDGFHFDD/B?B<AF@/CDAC
@M02034:409:000000000-BFKT7:1:2102:10682:13389 1:N:0:32
AAAGTCGAGGTGCCTAAAGTGGCAACCCAGACTAGTAAGGATGTTGGTGGTGTAGAGCTTCCTGTAGCCGCATGGCGTTCGTACTTAAATATGGAACTAACCATTCCAATTTTCGCTGTCTCTTATACACATCTCCGAGCCCACGAGACC
+
BABBBFBBBBBBGGGGGCGGFFGFHHHFGCHGHHHHHHGHHHHHHGHGGGGGHEG55FHHHFHGHGHFGGCEEFHFGGGGGGFFEHF@3BBHHB3DCG3@FF3FHEGFFGGHHE@EE?GBHFGHFGF?42?GBFD2?/</</FC@//<AF
@M02034:409:000000000-BFKT7:1:2102:22684:13392 1:N:0:32
AAAGTCGAGGTGCCTAAAGTGGCAACCCAGACTCAGACGCGGGTTGGTGGTGTAGAGCTTCCTGTAGCCGCATGGCGTTCGTACTTAAATATGGAACTAACCATTCCAATTTTCGCTGTCTCTTATACACATCTCCGAGCCCACGAGACC
+
AAAAABAADDAAGFFGAGG3FGGGGHHGGHHGHHHHDGGGGGGGFGGGGGEFHFGFGHHHHHHHHHFHHGGEEEH>E?EFEEGGHHHFHFFHHHHHBGB1BCFFDGHHFHHHHEGCGG?GFFHFFGF?DCFHGFFGCCC-@EFGGGG.?E
@M02034:409:000000000-BFKT7:1:2102:13487:13397 1:N:0:32
AAAGTGAGGTGCCTAAAGTGGCAACCCAGACTCAGAAGAATGTTGGTGGTGTAGAGCTTCCTGTAGCCGCATGGCGTTCGTACTTAAATATGGAACTAACCATTCCAATTTTCGCTGTCTCTTATACACATCTCCGAGCCCACGAGACCA
+
BBBBBFFF@CAFGGFGFGFFFGHHHHGGHHGHHHHHHHHHHHHHHHEFGEFGHHHHHHHHHGHHGHHGECEEGGCEEGFFE2CGHGGGHGHHHGHHFFGFHBFHGGFGGGHHHGGGGFGHHHHBGEGGCDGBFFGGGCC?FGGCFGCEGF
@M02034:409:000000000-BFKT7:1:2102:26608:13403 1:N:0:32
AAAGTCGAGGTGCCTAAAGTGGCAACCCAGACTGGGGGGGGGGTTGGTGGTGTAGAGCTTCCTGTAGCCGCATGGCGTTCGTACTTAAATATGGAACTAACCATTCCAATTTTCGCTGTCTCTTATACACATCTCCGAGCCCACGAGACC
+
CCCCCFBABCABFGGGGGGFGGGFGHHGGGHGHHHHGGGGFFFFFFFFFFAAEFFBFFFFFFFFFFFFFFFFFDF;DFFEFFBEEFFFFFFFFFFBBFFFBFFFFFBFFFFFFFCBDDFEFEFFBFFFFFFFFFBBD-CFAEEFFFFFFE
@M02034:409:000000000-BFKT7:1:2102:25187:13404 1:N:0:32
AAAGTCGAGGTGCCTAAAGTGGCAACCCAGACTCTGGAGCATGTTGGTGGTGTAGAGCTTCCTGTAGCCGCATGGCGTTCGTACTTAAATATGGAACTAACCATTCCAATTTTCGCTGTCTCTTATACACATCTCCGAGCCCACGAGAC
+
BBB@BFAB@DAAFFGGGGGFFFG4FCG2CFHGHHHGCFG22FGHGGEAAEAAFFHBGBGHHGHFFGHHGFCE?EHGGGGFEE2GHGFBFG4GGB33FGGFHCHGHHFGGHGHHFEEGGGGHGGHGHFGDFHHHHFBA/DGGEHGGCCAC
@M02034:409:000000000-BFKT7:1:2102:19138:13406 1:N:0:32
AAAGTCGAGGTGCCTAAAGTGGCAACCCAGACTGGGAAGGCGGTTGGTGGTGTAGAGCTTCCTGTAGCCGCATGGCGTTCGTACTTAAATATGGAACTAACCATTCCAATTTTCGCTGTCTCTTATACACATCTCCGAGCCCACGAGACC
+
BCCCCFCCCCCCGGGGGGGGGGGGHHHGGGHGHHHHHHGGHGGGEGGFGGEFHHHDGHHHHHHHHHHHHGGGGGHGFGGGGGHHHHHGHHGGHHHFFGFGHHHGHHGHHHHHHHGDGGGGHHHHFGFGHHFFHHDDA/CFGGHGGFGGGG
@M02034:409:000000000-BFKT7:1:2102:23286:13408 1:N:0:32
AAAGTCGAGGTGCCTAAAGTGGCAACCCAGACTGCGCATCATGTTGGTGGTGTAGAGCTTCCTGTAGCCGCATGGCGTTCGTACTTAAATATGGAACTAACCATTCCAATTTTCGCTGTCTCTTATACACATCTCCGAGCCCACGAGACC
+
CCCCCFBCDBBBGGGGGGGGGGGHHHHGGHHGHB3A2E22B5DFGHGFGCEFGDGFGHHHHHHHHGHHHGGCGGHGGGGGGGHHHHHHFHHHHGHHFHHHHFEGGHGHFGFHHHGGGGGGHHHHGGGHHFGHHHHGG?GGGGEGGCGDEG
@M02034:409:000000000-BFKT7:1:2102:8024:13416 1:N:0:32
AAAGTCGAGGTGCCTAAAGTGGCAACCCAGACTAGGGGGGGGGTTGGGGGTG
+
BBBBBFBBBBBBFGGGFFGGGGGHHHFGGFHGHDGFEEFGGFFD?<;-;>@?
@M02034:409:000000000-BFKT7:1:2102:29534:13416 1:N:0:32
AAAGTCGAGGTGCTAAAGTGGCAACCCAGACTGGGGTGGGGGTTGGTGGTGTAGAGCTTCCTGTAGCCGCATGGCGTTCGTACTTAAATATGGAACTAACCATTCCAATTTTCGCTGTCTCTTATACACATCTCCGAGCCCACGAGACCA
+
BBBBBFA>DBABGGA5FGFFGGGHHHGGDHGHHHHGAEGG0FEEEGGGGEFG@FDFGGHHGHHGHHHHGG?FGHGE?EFGGGHHHFGFHFFHHHHGG1BGHFGHHHGHHHHHHGGGGFBGGFFFHGFHFFGHHHHDGGGCFEFGCGGGGC
@M02034:409:000000000-BFKT7:1:2102:16815:13418 1:N:0:32
AAAGTCGAGGTGCCTAAAGTGGCAACCCAGACTCAGACGACGGTTGGTGGTGTAGAGCTTCCTGTAGCCGCATGGCGTTCGTACTTAAATATGGAACTAACCATTCCAATTTTCGCTGTCTCTTATACACATCTCCGAGCCCACGAGACC
+
CCCCBFCCCCCCGGGGGGFGGGGHHHHGGHGGHHHHHHGGGGGEFGGEFEEFGFGDGFHHHHHHHBHFFFFEEGHFFGGGFGGHHHHGHHHHHHGFHHGGFHHGHGFFHHHHHGGFGGGHHGHHHHFGFGDGHFFGGCGCGGEFFGFCDF
@M02034:409:000000000-BFKT7:1:2102:4735:13419 1:N:0:32
AAAGTCGAGGTGCCTAAAGTGGCAACCCAGACTCTGAAGGATGTTGGTGGTGTAGAGCTTCCTGTAGCCGCATGGCGTTCGTACTTAAATATGGAACTAACCATTCCAATTTTCGCTGTCTCTATACACATCTCCGAGCCCACGAGACCA
+
BCCBBFCCCCCCGGGGGGGGGGGHHHHGGHHGHHHHGGHHGHHHHHGEEEGGAEGBEFHHHGHHHFHHFFFCGGGCEEGFFGFEHHHHEGHGGHGBGGHHFFBFBFDFHGHHHEEEGGEGHHHHHHHHHFHHHFFGGGGGGHGG/<CDEB
@M02034:409:000000000-BFKT7:1:2102:24963:13422 1:N:0:32
AAAGTCGAGGTGCCTAAAGTGGCAACCCAGACTCAGAAGACTGTTGGTGGTGTAGAGCTTCCTGTAGCCGCATGGCGTTCGTACTTAAATATGGAACTAACCATTCCAATTTTCGCTGTCTCTTATACACATCTCCGAGCCCACGAGACC
+
BBABBFBADBABGGGGGCGGGGGGHHHGGHGGHHHHHHHHHHHHHHHGFFGGHFHFGHFHHGHHHGHGHGGGGGHHGGGGGGHHHHGGGGGFHHHHHH3FGHHHHHHGHHGHHGGEGGGHGHHHBGFDDGGHHGGFF@CCGGHGG@DFFF
@M02034:409:000000000-BFKT7:1:2102:2320:13427 1:N:0:32
AAAGTCGAGGTGCCTAAAGTGGCAACCCAGACTGATGGGAGGGTTGGTGGTGTAGAGCTTCCTGTAGCCGCATGGCGTTCGTACTTAAATATGGAACTAACCATTCCAATTTTCGCTGTTTCTTATACACATCTCCGAGC
+
BBBBAFABB?ABGGGGFGDGGGGFGHHGGDGGHB3FGHHCF2EABE?11EEGABD5FGHHBGAGF5GB3?@0EEH1>1E1??21?GFBDFHHHH33BFFC3?3FF4HBFHGHHB<?E?A23BBG3B333BGH2D2GFFFC
@M02034:409:000000000-BFKT7:1:2102:21388:13437 1:N:0:32
AAAGTCGAGGTGCCTAAAGTGGCAACCCAGACTAATGGTAATGTTGGTGGTGTAGAGCTTCCTGTAGCCGCATGGCGTTCGTACTTAAATATGGAACAACCATTCCAATTTTCGCTGTCTCTTATACACATCTCCGAGCCCACGAGACCA
+
BBBBBFBBDBBBGGGGGGGGGGGHHHHGGHGGHHHHHCGHHHHHHHHGGGGFHHHHHHHHHHHHHHHHHGGGGGHHGGGGGGHHHHHHHHGHHHHEHGHHGFFHFHHHHHHHHGGGGGHHHHHHHHHHGFGFGHFD>@GGGHGGDGGGGC
@M02034:409:000000000-BFKT7:1:2102:11311:13445 1:N:0:32
AAAGTCGAGGTGCCTAAAGTGGCAACCCAGACTCCGAAGAATGTTGGTGGTGTAGAGCTTCCTGTAGCCGCATGGCGTTCGTACTTAAATATGGAACTAACCATTCCAATTTTCGCTGTCTCTAACACATCTCCG
+
BBBBBF?ADBBBGGGBEFGGGFFFHHHEFCDFHFFDAEEGHF5GGFAEG?EFHGG55DHHFFHHHGFEHGEEEDACEGGGGGGFGGF33F@GFFDFEGECB?DGHFD4FHHHHFEGGGGFHFGGBD2BCGCH32?
@M02034:409:000000000-BFKT7:1:2102:4917:13445 1:N:0:32
AAAGTCGAGGTGCCTAAAGTGGCAACCCAGACTGGTACGCAGGTTGGTGGTGTAGAGCTTCCTGTAGCCGCATGGCGTTCGTACTTAAATATGGAACTAACCATTCCAATTTTCGCTGTCTCTTATACACATCTCCGAGCCCACGAGACC
+
BCCCBFCCCCBCGGGGGGGGGGGHHHHGGHHGHHHHHHGEEGGHGHGEFEFFFBGAFGGHFHHHHBGFGEGEFGHFFGGGGGGHGHHFGHHHHG33FGHHF??FGFHGHHHHGEE?FFFHHHHFBGFBDFHFHGHDD?FGCCGGF/@EGC
@M02034:409:000000000-BFKT7:1:2102:26411:13449 1:N:0:32
AAAGTCGAGGTGCCTAAAGTGGCAACCCAGACTAATAATGGGGTTGGTGGTGTAGAGCTTCCTGTAGCCGCATGGCGTTCGTACTTAAATATGGAACTAACCATTCCAATTTTCGCTGTCTCTTATACACATCTCCGAGCCCACGAGACC
+
BBABBFBADBAAGGGFGFGFGGGHHHHGGHHGHGHHHHGHHGGFEGGFFFFFGGGGFHHHGHHHH5GGHGGGGGHHGFGGGGHHHHHGHHHHHHGGFGHGFHBGFFHGHHHHHHGGGGGHHHHHHHHHHFHHHHFGD/BCGGHGGDGFDG
@M02034:409:000000000-BFKT7:1:2102:23281:13452 1:N:0:32
AAAGTCGAGGTGCCTAAAGTGGCAACCCAGACTTCTCCTCATGTTGGTGGTGTAGAGCTTCCTGTAGCCGCATGGCGTTCGTACTTAAATATGGAACTAACCATTCCAATTTTCGCTGTCTCTTATACACATCTCCGAGCCCACGCGACC
+
BBBBBFBBBBAAGGGGFGGFGGGGHHHGGHDGHHFHHHHGFGHHHHHEGGGFHBGBGGFHFHHHHHHFGEGAEFFFE?EFFEFHHHHBGGHHFHBEEF3FBCEF3B?4BFGGF?>EEEEGHHGGF4B4FG2GHFFFB/@@CGHGC/A@@A
@M02034:409:000000000-BFKT7:1:2102:9915:13454 1:N:0:32
AAAGTCGAGGTGCCTAAAGTGGCAACCCAGACTTGTAATCCTGTTGGTGGTGTAGAGCTTCCTGTAGCCGCATGGCGTTCGTACTTAAATATGGAACTAACCATTCCAATTTTCGCTGTCTCTTATACACATCTCCGAGCCCACGAGACC
+
CCBCCFBCCBCCGGGGGGGGGGGHHHHGGGHGHC3FGGH55DGHHHHEFDGFGGGFFHHHGHHHHHHHHGGEFGHFEEGGGEFHFHFGHHHGHF3FGHHHHHFHHGHHHGHHHHFGFGGFFHHHGHGHHGHHHHHFDCCDGGHGGGGGG<
@M02034:409:000000000-BFKT7:1:2102:21396:13454 1:N:0:32
AAAGTCGAGGTGCCTAAAGTGGCAACCCAGACTAATGGTAATGTTGGTGGTGTAGAGCTTCCTGTAGCCGCATGGCGTTCGTACTTAAATATGGAACAACCATTCCAATTTTCGCTGTCTCTTATACACATCTCCGAGCCCAC
+
AABBAFABBBAAFGGFBFGBGGGHFHHGGHHGHFGGHHGGFGFHGGAEG22FG3D5AAFGGGBFABG5BAE0EFGCEE0EEFGFGHHFFHH@B333@C?GE1BFF4?4FGFFF??EFEGHHFGFGBFFG222B3BC/B?CFEG
@M02034:409:000000000-BFKT7:1:2102:20487:13455 1:N:0:32
AAAGTCGAGGTGGCCTAAAGTGGCAACCCAGACTCATCATGATGTTGGTGGTGTAGAGCTTCCTGTAGCCGCATGGCGTTCGTACTTAAATATGGAACTAACCATTCCAATTTTCGCTGTCTCTTATACACATCTCCGAGCCCACGAGAC
+
BBBBBF@BBBBBGGGGGFGGBGFFGGHHGGHFGHHHHHHHHBGGHHHGFGGAFGFHEGHHHHHHHHHHHFFEEGGH1EEGEEEFEGHBDFGBFGHFGHGGHHHFGGHHHHGFHHBE/EGGHHFHHGFGDDFFGHHGFECGCCGHGCCGGE
@M02034:409:000000000-BFKT7:1:2102:15057:13458 1:N:0:32
AAAGTCGAGGTGCCTAAAGTGGCAACCCAGACTATGTCGGGTGTTGGTGGTGTAGAGCTTCCTGTAGCCGCATGGCGTTCGTACTTAAATATGGAACTAACCATTCCAATTTTCGCTGTCTCTTATACACATCTCCGAGCCCACGAGACC
+
CCCCBFAABCCCGGGGGGGGGGGHHHHGGHHGHHHHHHHGGDGEEHHEFFAFFEGGFHHHHHHHHHHHHGG?EGHFEGGGGGHHHHHFHHHFHHHGHHHGFHHGHHGHFGHHHHGDGGGHHHHHGHGHDGHHFHGFG@FGFGHGGGGFGG
@M02034:409:000000000-BFKT7:1:2102:6052:13472 1:N:0:32
AAAGTCGAGGTGCCTAAAGTGGCAACCCAGACTCATACTGAGGTTGGTGGTGTAGAGCTTCCTGTAGCCGCATGGCGTTCGTACTTAAATATGGAACTAACCATTCCAATTTTCGCTGTCTCTTATACACATCTCCGAGCCCACGAGACC
+
@AABBFBBDBAAGGGGFGGG5FFHHHHGEEAFFFGDGHHGHGGHG2EEFEEFGFHHFFHHHGHFHHHHHFEEEGHHGEGEFEFGHHFFGHFHHEGGGHEHHGHHHHGFFGHHHFEGGDEHHGHHDFGHGFHHHHGFG@CCGGHGGGGGGG
@M02034:409:000000000-BFKT7:1:2102:21597:13472 1:N:0:32
AAAGTCGAGGTGCCTAAAGTGGCAACCCAGACTAATAATAAGGTTGGTGGTGTAGAGCTTCCTGTAGCCGCATGGCGTTCGTACTTAAATATGGAACTAACCATTCCAATTTTCGCTGTCTCTTATACACATCTCCGAGCCCACGAGACC
+
CCCCCFCCBAAAGGGGGGGGFGGHHHHGGHHAHHHHHHHHHHHHGHGEFFEFHHGGGFGHBGHGGDFDF1EE11BCEEFFGGHGHHHGHHFHHHHHGHGGBFGGGHFHHHHHHHFEGGGHGGHHHHHHHHBHHHFFF/CCGGHGG?@ADF
@M02034:409:000000000-BFKT7:1:2102:27117:13473 1:N:0:32
AAAGTCGAGGTGCCTAAAGTGGCAACCCAGACTCGTGGTGGGGTTGGTGGTGTAGAGCTTCCTGTAGCCGCATGGCGTTCGTACTTAAATATGGAACTAACCATTCCAATTTTCGCTGTCTCTTATACACATCTCCGAGCCCACGAGACC
+
BBBBBFABBBBBCGGFGGGGGGGHHGHEFHHAGHGHGGHGEGGEEGGGFGGFHFHGGHHHEGGFGFGFHGGEEGHGEEEFFEGHFHGFHHHHHGDFFHHHB03FHHHGHHHHHFCAFGGH3FFDBFGFGFFFFGDFE/A?CGHGGGG?CF
@M02034:409:000000000-BFKT7:1:2102:21579:13475 1:N:0:32
AAAGTCGAGGTGCCTAAAGTGGCAACCCAGACTAATAATAAGGTTGGTGGTGTAGAGCTTCCTGTAGCCGCATGG
+
BABBBF@ABBABGGGG4BFDGGGHGHHGGGDGCADGHFFA55GGGHGEGGGFGGHHHHGHGFHHHEF53BE0?BG
@M02034:409:000000000-BFKT7:1:2102:26503:13475 1:N:0:32
AAAGTCGAGGTGCCTAAAGTGGCAACCCAGACTGTTGGTCGTGTTGGTGGTGCTGA
+
BBBBBF?BDDABGGGGG4FFGDFHHHHGGGCCHHFHHHGB2EEHA22E11B133D5
@M02034:409:000000000-BFKT7:1:2102:4291:13476 1:N:0:32
AAAGTCGAGGTGCCTAAAGTGGCAACCCAGACTTGTTCTTCTGTTGGTGGTGTAGAGCTTCCTGTAGCCGCATGGCGTTCGTACTTAAATATGGAACTAACCATTCCAATTTTCGCTGTCTCTTATACACATCTCGAGCCCACGAGAC
+
BBBBBFBBDBAAGGGGGGGFGGGHGHHGFGHFHHHFHFHHHHFHHHAEFEABGFG5GDGHHFHFHHHHHEEEEEHGGEFFFAFHHHGFHFFFHFDFHCGHFFHHHHHFHGGHHDF/EEFHHHGHFGHHHHECGGGHHGGGGHFGCFGF
@M02034:409:000000000-BFKT7:1:2102:9755:13483 1:N:0:32
AAAGTCGAGGTGCCTAAAGTGGCAACCCAGACTGCTCATCCTGTTGGTGGTGTAGAGCTTCCTGTAGCCGCATGGCGTTCGTACTTAAATATGGAACTAACCATTCCAATTTTCGCTGTCTCTTATACACATCTCCGAGCCCACGAGACC
+
CCCCCFCCCCBBGGGGGGGGGGGHHHHGGHHGHGHHHHHHHHHGGHHEGGGFHFGFGHHHHHHHHGHHFEGCGGHHGGGGGEGHHHHHHHFHGFHHHHFHHHGHHHFHEGHHGGCEGGGHHGHHFHGHFHHHHGFHDCGGGGHGGGGDDE
@M02034:409:000000000-BFKT7:1:2102:6037:13486 1:N:0:32
AAAGTCGAGGTGCCTAAAGTGGCAACCCAGACTCATACTGAGGTTGGTGGTGTAGAGCTTCCTGTAGCCGCATGGCGTTCGTACTTAAATATGGAACTAACCATTCCAATTTTCGCTGTCTCTTATACACATCTCCGAGCCCACGAGACC
+
CCCCCFBCB@ABGGGGGGGGGGGHHHHGGHHGHB3D55F5D3FHGHFEFEGFFHHHHHHHHHHHHEHHHGGGGGHHGGGGGFFHHHGGHHGHHFFFFHGFHGFGFHFF?FHHHHGGGGGGHGHHFHGFDFHEFG3DDC/CGFEADGGGGE
@M02034:409:000000000-BFKT7:1:2102:3622:13489 1:N:0:32
AAAGTCGAGGTGCCTAAAGTGGCAACCCAGACTAATAATGGTGTTGGTGGTGTAGAGCTTCCTGTAGCCGCATGGCGTTCGTACTTAAATATGGAACTAACCATTCCAATTTTCGCTGTCTCTTATACACATCTCCG
+
AAAAAFA1>DAAGGFBAFFGGGGGFEGG0FEGHBB12AD211BFEHGGE//FABFFGHHHHFHHHHHHBEEEEGHHGEEFEEGHGH2@GGHHHHFGFGDBB01F>GGGFFGHHFEEGGEHFFGHBGGHGBGCFG1GG
@M02034:409:000000000-BFKT7:1:2102:12648:13491 1:N:0:32
AAAGTCGAGGTGCCTAAAGTGGCAACCCAGACTGCTGGGGTTGTTGGTGGTGTAGAGCTTCCTGTAGCCGCATGGCGTTCGTACTTAAATATGGAACTAACCATTCCAATTTTCGCTGTCTCTTATACACATCTCCGAGCCCACGAGACC
+
CCCCCFCCBCBBGGGGGGGFGGGHHHHGGHHGHHHHHGFGEEGGHHHEGGEFFFGFGHHHFHHHGHHFHEGGFGHGFEGGFFFHHHHDGHHHFHFFHHGHHHFHHHHHHHHHHHGGGGFFHHHHHHGHGHHHHHHGGCGGGGHGGAFGDE
@M02034:409:000000000-BFKT7:1:2102:16785:13494 1:N:0:32
AAAGTCGAGGTGCCTAAAGTGGCAACCCAGACTATGTGTTGGGTTGGTGGTGTAGAGCTTCCTGTAGCCGCATGGCGTTCGTACTTAAATATGGAACTAACCATTCCAATTTTCGCTGTCTCTTATACACATCTCCGAGCCCACGAGACC
+
BBBBBFAABBBBGFGGBGGGGGGHHHHGGHHGHH5G5BFBGHGGFGGGGGFFHGHGHHHHHHHHHHHHHGGEEGHFGGGGGGHHHHFGHHHHHHFGGHHHHHHGHHGHGHHHHHGGGGGHHHHHHHFHGCHHHHHHG<@CGEEGGGGFGC
@M02034:409:000000000-BFKT7:1:2102:1876:13497 1:N:0:32
AAAGTCGAGGTGCCTAAAGTGGCAACCCAGACTGGGGCGGGGGTTGGTGGTGTAGAGCTTCCTGTAGCCGCATGGCGTTCGTACTTAAATATGGAACTAACCATTCAATTTTCGCTGTCTCTTATACACATCTCCGAGCCCACGAGACC
+
ABAABFBBBBBBFGGFGDGFGBFHHHHGGGHGHHHHGGFGGGG/E@F?FGEFHGGD?DHHHGHHGDGFGCDCDGHFGC@FDDBG<G>GFFFFHHFHHHHHHGHHHEFGHHHHFGDEGFHGHHHFHCC0GGHEFGGGGCA?AGEFDBDDE
@M02034:409:000000000-BFKT7:1:2102:24176:13504 1:N:0:32
AAAGTCGAGGTGCCTAAAGTGGCAACCCAGACTAATCAGAAGGTTGGTGGTGTAGAGCTTCCTGTAGCCGCATGGCGTTCGTACTTAAATATGGAACTAACCATTCCAATTTTCGCTGTCTCTTATACACATCTCCGAGCCCACGAGACC
+
BCCCCFCBCCABGGGGGGGGGGGHHHHGGHHGHCGH35F353BBFHGE21EC13D5BDFFAGFHD5B53EE0BE?1>>>1>?B1BGHH3BG4@@33BEGH303B?4GBEGFHGDEDGEEFGFGHDB3B3F2FHG3FFD/@GE/FGGGGCF
@M02034:409:000000000-BFKT7:1:2102:18748:13506 1:N:0:32
AAAGTCGAGGTGCCTAAAGTGGCAACCCAGACTGAGCCGAGGGTTGGTGGTGTAGAGCTTCCTGTAGCCGCATGGCGTTCGTACTTAAATATGGAACTAACCATTCCAATTTTCGCTGTCTCTTATACACATCTCCGAGCCCACGAGACC
+
CCCCCFCCCCCBGGGGGGGGGGGGHHHGGHHGHHHHHHGGGGGGGGGEFDGFHGGFHHHHHHHHHHHHHGGEGFHFFEGFFEGHHHHFHHHFHHFGHHHGHHHGHHHHHGHHHGFGGGGHHHHHFHDHFCGFHHGGGCDGGFHGG?DEGG
@M02034:409:000000000-BFKT7:1:2102:12449:13512 1:N:0:32
AAAGTCGAGGTGCCTAAAGTGGCAACCCAGACTCAGAAGCAGGTTGGTGGTGTAGAGCTTCCTGTAGCCGCATGGCGTTCGTACTTAAATATGGAACTAACCATTCCAATTTTCGCTGTCTCTTATACACATCTCCGAGCCCACGAGACC
+
BBBBBFBBBBBBGGGGGGFBGGGHHHHGGHHGHHHHHHHHHHHHHHGEFGEFGFHFHHHHHHHHHHHHHEGEGGHGGGGFEEEHHHFGGHHHHHHHGHHBHHHGHGHGGHHHHHGGGGGHHHHHGHHHHGHHHHHGGGGGGGHGGGGGGG
@M02034:409:000000000-BFKT7:1:2102:22151:13514 1:N:0:32
AAAGTCGAGGTGCCTAAAGTGGCAACCCAGACTAAGAATAATGTTGGTGGTGTAGAGCTTCCTGTAGCCGCATGGCGTTCGTACTTAAATATGGAACTAACCATTCCAATTTTCGCTGTCTCTTATACACATCTCCGAGCCCACG
+
AA?AADAADDA1AFFGFGGFGCFBGHHGGCCAG1DGBGHFGHFHGFEGFGBBFGFEGHFHGFGHGFHFFGGEEGHFGEGGGEHHHHFFGHHFHDBDFGHFFGGHHFFHBGHHHFEGGEGHHBHH1FBG>GFFHHFHG/</CFHEC
@M02034:409:000000000-BFKT7:1:2102:28008:13517 1:N:0:32
AAAGTCGAGGTGCCTAAAGTGGCAACCCAGACTAGTCGTGATGTTGGTGGTGTAGAGCTTCCTGTAGCCGCATGGCGTTCGTACTTAAATATGGAACTAACCATTCCAATTTTCGCTGTCTCTTATACACATCTCCGAGCCCACGAGACC
+
BBBBBFBBBBBBGGGGG4FBGFDFGHHFGHHGHGHGFGAECFFGHHHEFGEFHDGFHHHHHHHHFGHGGGGCFFHAEE>FEFHHHHGFGHGGGF3FFGGGF0GGFHFFGGHHHGGFGGGHFHHHGGHHEFHHHHHHF/CDGGHGG@GFGF
@M02034:409:000000000-BFKT7:1:2102:18096:13519 1:N:0:32
AAAGTCGAGGTGCCTAAAGTGGCAACCCAGACTTGTTGTCCTGTTGGTGGTGTAGAGCTTCCTGTAGCCGCATGGCGTTCGTACTTAAATATGGAACTAACCATTCCAATTTTCGCTGTCTCTTATACACATCTCCGAGCCCACGAGACC
+
BBBAAFBBBBBBGGGGGGGGGGGHHHHGGHHGHHHHHHHHHHHHHHGGGGGFAFFFGHHHHHHHGGHHHGGFFGHHGFGGFFBFHHGEGGGHHGFGGHHHHHGHHGHHHHHHHBFGGDFEHFHHHGB?FC2CHHBGD@@FFGHFF?CEGG
@M02034:409:000000000-BFKT7:1:2102:25904:13523 1:N:0:32
AAAGTCGAGGTGCCTAAAGTGGCAACCCAGACTCCTTGTTCTGTTGGTGGTGTAGAGCTTCCTGTAGCCGCATGGCGTTCGTACTTAAATATGGAACTAACCATTCCAATTTTCGCTGTCTCTTATACACATCTCCGAGCCCACGAGACC
+
CCCCCFCBB@ABGGGGGGGGGGGHHHHGGGHGHHHHHHHHHHHHHHHGGGEFGGHBGHHHHGHHHHHHHGGGGGHHGGGGEEEHHHHFHHGHHHGHFFGGHHHHHHHHHHHHHHGGGGGGHHHHHHFHFHHHFGGHG/CDCGHGGGGDDF
@M02034:409:000000000-BFKT7:1:2102:24307:13525 1:N:0:32
AAAGTCGAGGTGCCTAAAGTGGCAACCCAGACTTGTCAGACTGTTGGTGGTGTAGAGCTTCCTGTAGCCGCATGGCGTTCGTACTTAAATATGGAACTAACCATTCCAATTTTCGCTGTCTCTTATACACATCTCCGAGCCCACGAGACC
+
CCCCCFCCCCCCGGGGGGGGGGGHHHHGGGHGHHHHHHHHHHHHHHHGGGFFHHHEHHHHHHHHHGGHHGGGGGHHGGGGGGHHHHHHHHHHHHGHHHHHHHHHHHGHHHHHHHGFGGGHHHHHHHGHGHHHHGFGGBGGGGHGGGGGGF
@M02034:409:000000000-BFKT7:1:2102:29297:13526 1:N:0:32
AAAGTCGAGGTGCTAAAGTGGCAACCCAGACTACTAATCCGGTTGGTGGTGTAGAGCTTCCTGTAGCCGCATGGCGTTCGTACTTAAATATGGAACTAACCATTCCAATTTTCGGTGTCTCTTATACA
+
AAAAAFAADDAAGG3FFBBGGEGF0FECFE01DGFE21ADAE/EEG/FE/B/AD2B1BG1FGHB2A2BE/>EEF0>/E>??0?CB@BDD22BF1E>GBG1B1>B2FGHFHHH2>/?E/BB2>BBF2BB
@M02034:409:000000000-BFKT7:1:2102:2198:13530 1:N:0:32
AAAGTCGAGGTGCCTAAAGTGGCAACCCAGACTCAGAAGGAGGTTGGTGGTGTAGAGCTTCCTGTAGCCGCATGGCGTTCGTACTTAAATATGGAACTAACCATTCCAATTTTCGTTGTCTCTTATACACATCTCCG
+
AAA@>DAADDAAFGGGFGGGFGGHHHFGGHHGHHHFEFF2AFEEHGGGAEEFGHH5AGHHFFHHHGH5FEEEEFHFGEEGGGGHHHGFGGFGHHGFHGHFFF3B3F4F4BGHFF<0BFC3B?B4?BBG3C222?3BC
@M02034:409:000000000-BFKT7:1:2102:3513:13535 1:N:0:32
AAAGTCGAGGTGCCTAAAGTGGCAACCCAGACTTGTCCGAATGTTGGTGGTGTAGAGCTTCCTGTAGCCGCATGGCGTTCGTACTTAAATATGGAACTAACCATTCCAATTTTCGCTGTCTCTTATACACATCTCCGAGCCCACGAGACC
+
BBBBBFBBBBBBGGGGGGGGGGGHHHHGGHHGHHHHHHGGGFHHHHHEGGEFHHHGHHHHHHHHHHHHHGGGGGHHGGGGGGFHHGGFGGHHHHBFFHDGHFHHHHHHHHHHHHGGGGGHHHHHHHGHHHHHHHGHGGGGGGHGGGGGGG
@M02034:409:000000000-BFKT7:1:2102:18114:13537 1:N:0:32
AAAGTCGAGGTGCCTAAAGTGGCAACCCAGACTT
+
>AAA1B1A?DAABGFGCFF3FFAFBGHGGHAACH
@M02034:409:000000000-BFKT7:1:2102:17547:13541 1:N:0:32
AAAGTCGAGGTGCCTAAAGTGGCAACCCAGACTGCGAATGGTGTTGG
+
AA@AADABB@AAFFGGGGGGGGGHHHGGGAAFGH32E2A335BFAGH
@M02034:409:000000000-BFKT7:1:2102:3497:13541 1:N:0:32
AAAGTCGAGGTGCCTAAAGTGGCAACCCAGACTTGTCCGAATGTTGGTGGTGTAGAGCTTCCTGTAGCCGCATGGCGTTCGTACTTAAATATGGAACTAACCATTCCAATTTTCGCTGTCTCTTATACACATCTCCGAGCCCAC
+
AAB@AD3ADDABFGGGGGGFGFFHBGH?AGGFCGHHHFEAAFGAB52EFABFAFGFBHHHBGHGBAFABE0>BEGGEE/?AFFEFGFGBFFGDDB3FFGFGHFGHDDGGGDGGFGGGFEBGHHGFHFD2FGG?BFDE//>B//?
@M02034:409:000000000-BFKT7:1:2102:20816:13542 1:N:0:32
AAAGTCGAGGTGCCTAAAGTGGCAACCCAGACTAATCAGCCTGTTGGTGGTGTAGAGCTTCCTGTAGCCGCATGGCGTTCGTACTTAAATATGGAACTAACCATTCCAATTTTCGCTGTCTCTTATACACATCTCCGAGCCCACGAGACC
+
CCCCCFCCCCBCGGGGGGGGGGGHHHHGGHGFHHHHHHHHHHHHHHGGFGEFGFHEHHHHHHHHHHHHHGGGGGHHGGGGGGHHHHHGHHHHHHHHHHHFHHGHHHGHHHFHHHGGGGGHHHHHFHGGFFFHHGHFFDGGGGHGGGGGGG
@M02034:409:000000000-BFKT7:1:2102:24314:13546 1:N:0:32
AAAGTCGAGGTGCCTAAAGTGGCAACCCAGACTTCTTCTTGTGTTGGTGGTGTAGAGCTTCCTGTAGCCGCATGGCGTTCGTCCTTAAATATGGTACTAACCATTCCAATTTTCGCTGTCTCTTATACACATCTCCGAGCC
+
BBBBBFBBBBABGGGFGGGGGGGHHHHGGH2AGE5A5FG5BGHHFHE2B2BCGFHFGHHHBFF55BD5A1E0EECA0EEF1E1>?GHG3FBGH344BGHFBFGFFDHD4FGHGB/?E/?FGBFE4B444B?F2F32CDB/@
@M02034:409:000000000-BFKT7:1:2102:21006:13548 1:N:0:32
AAAGTCGAGGTGCCTAAAGTGGCAACCCAGACTGAGAATAAGGTTGGTGGTGTAGAGCTTCCTGTAGCCGCATGGCGTTCGTACTTAAATATGGAACTAACCATTCCAATTTTCGCTGTCTCTTATACACATCTCCGAGCCCACGAGACC
+
CCCCCFCCCCCCGGGGGGGGGGGHHHHGGHHGHHHHHHHHGHHGGHGEFGGGHFHHHHHHHHHHHHGHHGGGGGHHGGGGGFHHHHFFGGHHHHHHGHGFHHHHHHGHBGHHHFGGGGGGHGHHGHHHGHHHHHHHGCCCCGHGGGGGGF
@M02034:409:000000000-BFKT7:1:2102:9612:13549 1:N:0:32
AAAGTCGAGGTGCCTAAAGTGGCAACCCAGACTGCTACTCCGGTTGGTGGTGTAGAGCTTCCTGTAGCCGCATGGCGTTCGTACTTAAATATGGAACTAACCATTCCAATTTTCGCTGTCTCTTATACACATCTCCGAGCCCACGAGAC
+
BBBBBFBBBBBBGGGGGGGGFGGHHHHGGHHGHHHHHHHHHGGGGGGGGGEFHHHDGHHHHGHHHHHHGGG?EGHHGGGGGGHHHHHHFGFHHHBFHHHHHHGHHHGHHHHHHHGGGGGHHHHHGHFFHHHHHGGFG//CGEHGGDC?D
@M02034:409:000000000-BFKT7:1:2102:17563:13550 1:N:0:32
AAAGTCGAGGTGCCTAAAGTGGCAACCCAGACTGCGAATGGGGTTGGTGGTGTAGAGCTTCCTGTAGCCGCATGGCGTTCGTACTTAAATATGGAACTAACCATTCCAATTTTCGCTGTCTCTTATACACATCTCCGAGCCCACGAGACC
+
BBBBBFBBBBBBGGGFGGGGGGGHHHHGGHHGHHHGGGGHHGGGGGGGGGEFFGFBGHHHHHGHHGHFHGGGGEHFFEGGEEHHHHGFFHHHGFFBFFFFFHDGGFFHEEGHHFEEADDFHHHHGHHHHFDFHHFBDB/@DFHGGGGGGC
@M02034:409:000000000-BFKT7:1:2102:7870:13577 1:N:0:32
AAAGTCGAGGTGCCTAAAGTGGCAACCCAGACTACTACTCATGTTG
+
CBCCCFCCCCBCGGGGGGGGGGGHHHHGGHHGH33F55F35FHHDG
@M02034:409:000000000-BFKT7:1:2102:27292:13589 1:N:0:32
AAAGTCGAGGTGCCTAAAGTGGCAACCCAGACTCAGAGTGGTGTTGGTGGTGTAGAGCTTCCTGTAGCCGCATGGCGTTCGTACTTAAATATGGAACTAACCATTCCAATTTTCGCTGTCTCTTATACACATCTCCGAGCCCACGAGACC
+
ABAABFAB@BAAFGGGGGGGGFFFHHHGCHHGHHFG3GDBFFFHGHHGG?EFGFGFGHFHFFHFFFE5FEEEEFH1EEEFE>FCFGGGHGFGGBGGFHGBCHFFFHFFHHHHHFEDGE/FFFHHH?BBFFHEGGFF?<BCGEFEC?DF/F
@M02034:409:000000000-BFKT7:1:2102:24747:13592 1:N:0:32
AAAGTCGAGGTGCCTAAAGTGGCAACCCAGACTCAGACGACTGTTGGTGGTGTAGAGCTTCCTGTAGCCGCATGGCGTTCGTACTTAAATATGGAACTAACCATTCCAATTTTCGCTGTCTCTTATACACATCTCCG
+
AAABADB3@DAAFFGGGGBGGGGHHHGGGH2FFGH3BG2EEGGGHGGGGGGGHHFFHEHHHHHHHGEHFFEEEEGGCEEFGGHEHHGGHHFHEFHHGFEBFGEGFHFF4FGHHHGGG?FHHFHHBGBGBFHHEGD2C
@M02034:409:000000000-BFKT7:1:2102:7879:13593 1:N:0:32
AAAGTCGAGGTGCCTAAAGTGGCAACCCAGACTACTACTCATGTTGGTGGTGTAGAGCTTCCTGTAGCCGCATGGCGTTCGTACTTAAATATGGAACTAACCATTCCAATTTTCGCTGTCTCTTATACACATCTCCGAGCCCACGAGACC
+
BBBBBFBBBBAAGGGGGGGGGGGHHHHGGHHGHHHHHHHHHGHGHHHGFGGGHHHHHGHHHHHHEGHHHGGGGGHHGGGGGGGHHHHFFFGHHHHGHHHGHHHHHHFHHHHHHHGGGGEFHFHHHHFBGGHHFFGFDDG?DFEGGDGADF
@M02034:409:000000000-BFKT7:1:2102:3017:13593 1:N:0:32
AAAGTCGAGGTGCCTAAAGTGGCAACCCAGACTGCTTTGGGTGTTGGTGGTGCAGAGCTTCCTGTAGCCGCATG
+
AAAA>BAAB2>>AFGGGGGFGBABGHHFG2GEFF3EGBFG2BE2AA2F11E13B5DAFDGGFF5GBEABA00E?
@M02034:409:000000000-BFKT7:1:2102:28930:13593 1:N:0:32
AAAGTCGAGGTGCCTAAAGTGGCAACCCAGACTAGTAATCAGGTTGGTGGTGTAGAGCTTCCTGTAGC
+
>3A?AFAA@DBBGGGGGGGGGFFGCGHAAFGCGG3FFDGF533B322BF2BE1AF55DBGBGHFF555
@M02034:409:000000000-BFKT7:1:2102:15044:13594 1:N:0:32
AAAGTCGAGGTGCCTAAAGTGGCAACCCAGACTACTAATACGGTTGATGTTGTTGTGGTTGCTTGGG
+
BBCCBFCCCCCCGGGGGGGGGGGHHHHGGHHGHHH555D552BG223D5AD521BA11B11BA531A
@M02034:409:000000000-BFKT7:1:2102:22429:13598 1:N:0:32
AAAGTCCAGGTGCCTAAAGGGGCAACCCAGACTTCTAGGTCTGTTGGTG
+
AAAAAFFFFF@CCGGGGGG1AEGCAGEAFACA1GHHHGFHFHFHHDG/A
@M02034:409:000000000-BFKT7:1:2102:15062:13599 1:N:0:32
AAAGTCGAGGTGCCTAAAGTGGCAACCCAGACTACTAATACGGTTGGTGGTGTAGAGCTTCCTGTAGCCGCATGGCGTTCGTACTTAAATATGGAACTAACCATTCCAATTTTCGCTGTCTCTTATACACATCTCCGAGCC
+
A@BB>FAADD>AFGGGGGFBFGGHHHHGGHHGHHHHHGHHHHG2AEEAFEAFAGGGHHG3GHGFBEGGFEEEGGHFFEGEEEEGHHHGFHGGGEFEBCBGHHHHFFEFHFHHEGEEEFEFHEHHGHGHBG?G2BFDFFC/?
@M02034:409:000000000-BFKT7:1:2102:24367:13601 1:N:0:32
AAAGTCGAGGTGCCTAAAGTGGCAACCCAGACTAATAGGTCTGTTGGTGGTGTAGAGCTTCCTGTAGCCGCATGGCGTTCGTACTTAAATATGGAACTAACCATTCCAATTTTCGCTGTCTCTTATACACATCTCCGAGCCCACGAGACC
+
BBBBBFBBBDAAGGGGGGGGGGGGGHFDEHHGHHGHHHHFGHHHHHGEFGEFGAGDHEHHHGHHHHHHHGFAFGHHFEGEGACGGHHFGHHHGHGHFHHGHHHHHHGHHGHHHBEEFGGHHHGHFHHGHFHHEGFGG/B@<FEFF@CFGF
@M02034:409:000000000-BFKT7:1:2102:14104:13602 1:N:0:32
AAAGTCGAGGTGCCTAAAGTGGCAACCCAGACTGATCTGAGTGTTGGTGGTGTAGAGCTTCCTGTAGCCGCATGGCGTTCGTACTTAAATATGGAACTAACCATTCCAATTTTCGCTGTCTCTTATACACATCTCCGAGCCCACGAGACC
+
CCCCCFCBBCBBGGGGGGGGGGGGHHHGGHHGHHHHHGGGFFGFGHFGFGEFGGGFFHHHHGHHFFGFHGGGGGHGGEGEFFFHHHHHFHHHHGGGHGFGHFFHHHHHHHHHHGGGGGGHHHHHEHFHHHHHHHHBFDCFGGHGGCGDFF
@M02034:409:000000000-BFKT7:1:2102:24733:13606 1:N:0:32
AAAGTCGAGGTGCCTAAAGTGGCAACCCAGACTAATACTAAGGTTGGTGGTGTAGAGCTTCCTGTAGCCGCATGGCGTTCGTACTTAAATATGGAACTAACCATTCCAATTTTCGCTGTCTCTTATACACATCTCCGAGCCCACGAGACC
+
CCCCCFBBCCCCGGGGFGGGGGGHHHHGGHHGHHHHHHHHHHHHHHGGFGFGHHHFHHHHHHHHHHHHHGGGGGHGFGGGGGHHHHHHHHGGHHFGFGHGHHHHHHHHHHHHHHGGGGGHHHHHGHGHGHHHHGFGGCCCGGHGGGGGGF
@M02034:409:000000000-BFKT7:1:2102:24757:13607 1:N:0:32
AAAGTCGAGGTGCCTAAAGTGGCAACCCAGACTCAGACGACTGTTGGTGGTGTAGAGCTTCCTGTAGCCGCATGGCGTTCGTACTTAAATATGGAACTAACCATTCCAATTTTCGCTGTCTCTTATACACATCTCCGAGCCCACGAGACC
+
CCCCCFBBCCCBGGGGGGGGGGGHHGHGDHHGHHHHHHGGGGGHHHHEFGEFHGHHHHHHHHHHHHHHHGGGGGHHFGGGGGHHHHGGHHHHHHBGHGHFHHHGHHFHBFHHHGGGGGGHHHHHFHGHFFHHHGFGDB?CGGHGGC?EDF
@M02034:409:000000000-BFKT7:1:2102:14091:13614 1:N:0:32
AAAGTCGAGGTGCCTAAAGTGGCAACCCAGACTGATCTGAGTGTTGGTGGTGTAGAGCTTCCTGTAGCCGCATGGCGTTCGTACTTAAATATGGAACTAACCATTCCAATTTTCGCTGTCTCTTATACACATCTCCGAGCCCACGAGACC
+
A?AABDABB@ABGGGCGGGGGGGHHHHGGH2FGHFHHHHHGHHHHEEGFGGFHHHEHHHHHHHHHHHHHGGFGGFHGGGGGGHHHHHEGHGFHBBGFHHHHHHHGHGHGHHHHHGGGGGGHHHHHHHHFHHGGHHDEBGCCGHGGGCGGG
@M02034:409:000000000-BFKT7:1:2102:8055:13621 1:N:0:32
AAAGTCGAGGTGCCTAAAGTGGCAACCCAGACTAATAAGCAGGTTGGTGGTGTAGAGCTTCCTGTAGCCGCATGGCGTTCGTACTTAAATATGGAACTAACCATTCCAATTTTCGCTGTCTCTTATACACATCTCCGAGCCCACGAGACC
+
B@BBBFBABDBBGGGDGGGGFGGHGHHGFGDFHHHHHFFGHHHGHHGEFFGGHFBGHHHHHHHHHBFFGFGFGGHHGGGGGGHHGHFGHGHHHGGFFHFFHFDEGDEFFGHHGHEGGGGFHHHHB4GHFHGFHH32EC/BCFFE?//EGF
@M02034:409:000000000-BFKT7:1:2102:10664:13623 1:N:0:32
AAAGTCGAGGTGCCTAAAGTGGCAACCCAGACTGGGTCGGGGGTTGGTGGTGTAGAGCTTCCTGTAGCCGCATGGCGTTCGTACTTAAATATGGAACTAACCATTCCAATTTTCGCTGTCTCTTATACACATCTCCGAGCCCACGAGACC
+
BBBBBFBBBBBBGGGGGGGGGGGHHHHGGHHGHHHHHHGGGGGGGGGFGGGGHHHFHHHHHHHHHHHGHGGGFGHGGGGGGGHGHHHGHHHHHGGFHHHGFGHGGHHHHHHHHGGDGGGFHGHHHHGGFGHHGHFFF?CCGGFGGCCDGE
@M02034:409:000000000-BFKT7:1:2102:5185:13630 1:N:0:32
AAAGTCGAGGTGCCTAAAGTGGCAACCCAGACTGGT
+
BBBBAFB>DDBBGGFGG4FBFGGHFHGEGHHGH32B
@M02034:409:000000000-BFKT7:1:2102:14725:13634 1:N:0:32
AAAGTCGAGGTGCCTAAAGTGGCAACCCAGACTAAGAAGAATGTTGGTGGTGCAGAGCTTCCTGTAGCCGCATGGCGTTCGT
+
CCBBCFCCCCCBGGGGGGGGGGGHHHGGGHHGHHFFHBBG3FGGEHGEA2EC33D5AAFA5BFGA5B53EE0EEF1>?>11>
@M02034:409:000000000-BFKT7:1:2102:14098:13634 1:N:0:32
AAAGTCGAGGTGCCTAAAGTGGCAACCCAGACTGGGGCGAATGTTGGTGGTGTAGAGCTTCCTGTAGCCGCATGGCGTTCGTACTTAAATATGGAACTAACCATTCCAATTTTCGCTGTCTCTTATACACATCTCCGAGCCCACGAGACC
+
CCCCCFCCCCBBGGGGGFGGGGGHHHHGGHHGHHHHGGGGGGHHHHHGGGGFGGHGGHHHHHHHHHHHHGGGGGHFEEGGGGFHHHHGHHHHGGGGHHHHHHHHHHGHHHHHHFGGGGGHHGHHFHHHHHHHHHHHGGGGGGHGGGGGGG
@M02034:409:000000000-BFKT7:1:2102:19600:13639 1:N:0:32
AAAGTCGAGGTGCCTAAAGTGGCAACCCAGACTCATGGGGTGGTTGGTGGTGTAGAGCTTCCTGTAGCCGCATGGCGTTCGTACTTAAATATGGAACTAACCATTCCAATTTTCGCTGTCTCTTATACACATCTCCGAGCCCACGAGACC
+
CCCCCFCCCCCCGGGGGGGGGGGHHHHGGHHGHHGHHHGG2EFGGGGEFGAFGFG5AGHHGHHHHHHGGGGGFGHFEEEEFFGHHHHFHHHHHHHGFHHHFHFGHHHHHHHHHGFGGGGHHHHHFGHHFHGFGHHFFBCDGGHGCCGGGF
@M02034:409:000000000-BFKT7:1:2102:4362:13651 1:N:0:32
AAAGTCGAGGTGCCTAAAGTGGCAACCCAGACTAGGACGACTGTTGGTGGTGTAGAGCTTCCTGTAGCCGCATGGCGTTCGTACTTAAATATGGAACTAACCATTCCAATTTTCGCTGTCTCTTATACACATCTCCGAGCCCACGAGAC
+
BBBBBFBBB@AAGGGGGGGGGGGCHHHGGGHGHB33BBEE2EGHHHHEFEEFHFFDGHHHHFAGGGHHFGGGGGHGGGGEFGBGFF4GHHGGHFFFCGFEGH3GGHHHBFHHHFEAEGDFFFGHHHFFGFHHHHHGGCGGGGHGGG@DD
@M02034:409:000000000-BFKT7:1:2102:18696:13651 1:N:0:32
AAAGTCGAGGTGCCTAAAGTGACAACCCAGACTAGTACTCATGTTGGTGGTGTAGAGCTTCCTGTAGCCGCATGGCGTTCGTACTTAAATATGGAACTAACCATTCCAATTTTCGCTGTCTCTTATACACATCTCCGAGCCCACGAGACC
+
CCCCCFCBCCBCGGGGGGGGGGHHGHGGGGGGHHHHHHHHHHHHHHGEGGFFGGHFHHHHHHHHHHHHHGGFGGHGGGGGGGHHHHHHGHHHHHHHHHHHGHHHHHHGHHHHHHGGGGGHHHHHHHHHFGHHHHHHG/CCCGHGG?DDGG
@M02034:409:000000000-BFKT7:1:2102:21340:13652 1:N:0:32
AAAGTCGAGGTGCCTAAAGTGGAGAAAGGTCATGGCTTCTAACTTTACTCAGTTCGTTCTCGTCGACAATGGCGGAACTGGCGACGTGACTGTCGCCCCAAGCAACTTCGCTAACGGGGTCGCTGAATGGATCAGCTCTAACTCGCGTTC
+
BABBAFABBBBBFGGGGGGGGGGGFHHHGHGHHHHHHHHHHHHHHHHHHHHHHHHGGGHGHGFGGGGGGHHHHGGGGGHEGGGGGGGGHFFFHHGGGGG/AGGHHHHHFGGGCDF?CEC@D@@ED<1FGG<<C<DGDGHHHHHHF?-:C:
@M02034:409:000000000-BFKT7:1:2102:29374:13653 1:N:0:32
AAAGTCGAGGTGCCTAAAGTGGCAACCCAGACTCCTACTCGGGTTGGTGGTGTAGAGCTTCCTGTAGCCGCATGGCGTTCGTACTTAAATATGGAACTAACCATTCCAATTTTGCTGTCTCTTAT
+
BBBBBFBAADABGGGGGGGGGFGFGHHGDHHGHC3GF333AEEGFGGEGGEGHGHFGHHHHHHFGFHFHEFGGGHGEFGGFFHEFGFFHHFHGGGGHHHFFHHHHHHHHHHH4F3BFB3BB4FDG
@M02034:409:000000000-BFKT7:1:2102:17373:13656 1:N:0:32
AAAGTCGAGGTGCCTAAAGTGGCAACCCAGACTAATAAGCATGTTGGTGGTGTAGAGCTTCCTGTAGCCGCATGGCGTTCGTACTTAAATATGGAACTAACCATTCCAATTTTCGCTGTCTCTTATACACATCTACGAGCCCACGAGACC
+
BBBBBFBBBBBBGGGGGGGGGFGHHHHGGHGGFHFFHHGHFDGGGGEGGGAFGHHHHHHHHHHGHHHHHGGGGGHHGGGGGGHHHHFGHGFGHHHEHHGCHHHHGHHHFHGHHHGDCEGHHGHHFHGHBGBGHFGGGADCGGHGGGGGGG
@M02034:409:000000000-BFKT7:1:2102:29315:13659 1:N:0:32
AAAGTCGAGGTGCCTAAAGTGGCAACCCAGACT
+
CCCCCFAABCCCGGGGGGGGGGGHHHHGGGGGH
@M02034:409:000000000-BFKT7:1:2102:4234:13659 1:N:0:32
AAAGTCGAGGTGCCTAAAGTGGCAACCCAGACTAAGAATAATGTTGGTGGTGTAGAGCTTCCTGTAGCCGCATGGCGTTCGTACTTAAATATGGAACTAACCATTCCAATTTTCGCTTCTCTTATACACATCTCCGAGCCCACGAGACCA
+
BABBBFBADBAAGFGFGGGGGGGFHGHGFGHGHHFFHHHFHHHEFGHEFFFGGFHGGGHGHHHFGGG5FEEEEEHCEEGFGGFFGHHHHHHHHHGFFGGFHHHFHGFHGGFHHDEEGCEHFGHHFH?GEFGHHGBCCGDFGHGCGGGGGF
@M02034:409:000000000-BFKT7:1:2102:4253:13659 1:N:0:32
AAAGTCGAGGTGCCTAAAGTGGCAACCCAGACTAAGAATAATGTTGGTGGTGTTGA
+
BBBBBFBBDBBBGGGGGGGG5GFHHHHGGDHAGB3F35F55FGH5B2AA2EAA1B5
@M02034:409:000000000-BFKT7:1:2102:9542:13659 1:N:0:32
AAAGTCGAGGTGCCTAAAGTGGCAACCCAGACTTGTAAGCAGGTTGGTGGTGTAGAGCTTCCTGTAGCCGCATGGCGTTCGTACTTAAATATGGAACTAACCATTCCAATTTTCGCTGTCTCTTATACACATCTCCGAGCCCACGAGACC
+
CCCCCFBBCBAAGGGGGGGGGGGHHHHGGHHGHHHHGGHHHHGGGHGEFGGFGHHAFHHHHHHHHHHHHGGCEGHHGGGGGGHHHHHHHHHHHHFHHHHHHHHHHHHHFGHHHHGGGCEFHHHHHHFFFHHHHHHHG</BDEHFC/DDGF
@M02034:409:000000000-BFKT7:1:2102:17667:13660 1:N:0:32
AAAGTCGAGGTGCCTAAAGTGGCAACCCAGACTACTGCTCAGGTTGGTGGTGTAGAGCTTCCTGTAGCCGCATGGCGTTCGTACTTAAATATGGAACTAACCATTCCAATTTTCGCTGTCTCTTATACACATCTCCAGCCCACGAGACCA
+
CCCCCFBCBCBBFGGGGGGGGGGGHHHGGGHGHHHHHHHGFFHGGFEGGFFG1DGBGHHHHHHGHFGFFEEEFGHAEGGGEGHGHHHBFGHGEHB3EGHHFC3GHHGGFFFHHEEDFGEFGHHHFHBFFFD?CGFFDGGE?GFGFCAEFB
@M02034:409:000000000-BFKT7:1:2102:28065:13661 1:N:0:32
AAAGTCGAGGTGCCTAAAGTGGCAACCCAGACTCTGGGTTCTGTTGGTGGTGTAGAGCTTCCTGTAGCCGCATGGCGTTCGTACTTAAATATGGAACTAACCATTCCAATTTTCGCTGTCTCTTATACACATCTCCGAGCCCACGAGACC
+
BBBBBFAB@B2AGGGGGGGBGFGHGCHFGHHGHHHC3FFFGFEHHGHEFGAFGFHGGHHHHHHHHHHGHGGGGGH1EEEBEEFAGHG3FHFHGEFHFHHFHHFGFHEHHHHHHGGDGFGHHFHHHBDGFFHGHHGHEBCCDGEGGGGGGG
@M02034:409:000000000-BFKT7:1:2102:22342:13665 1:N:0:32
AAAGTCGAGGTGCCTAAAGTGGCAACCCAGACTTGGAGTTCTGTTGGTGGTGTAGAGCTTCCTGTAGCCGCATGGCGTTCGTACTTAAATATGGAACTAACCATTCCAATTTTCGCTGTCTCTTATACACATCTCCGAGCCCACGAGACC
+
CCCCBFCCCCBCGGGGGGGGGGGHHHHGGHHGHHHGGGHHHHHHHHGEFGGGHBGEGGHHFHHHHHHFFEGEEGHAEEFGEGFHHHHHGHHHHHD3GHHHCGFFGGHBHGHHHDEGGGFGDHGGBG4BFFFHHHHEG?CF/CHGG@FGGG
@M02034:409:000000000-BFKT7:1:2102:9560:13666 1:N:0:32
AAAGTCGAGGTGCCTAAAGTGGCAACCCAGACTTGTAAGCAGGTTGGTGGTGTAGAGCTTCCTGTAGCCGCATGGCGTTCGTACTTAAATATGGAACTAACCATTCCAATTTTCGCTGTCTCTTATACACATCT
+
BAABBBABBDAAFAFGCGGGGGFEBGHGFFHFHHHFFFCFGHHHGGCEGGGGHBFDGHHFGGFHHHHHGGG@FGHFGEGGEGHHHHG3GHHHHHFFHFFBFFDFDHFFEFFFH4@E?EGFHFGHFH3GBG?22B
@M02034:409:000000000-BFKT7:1:2102:8138:13666 1:N:0:32
AAAGTCGAGGTGCCTAAAGTGGCAACCCAGACTAATAGTGCGGTTGGTGGTGTAGAGCTTCCTGTAGCCGCATGGCGTTCGTACTTAAATATGGAACTAACCATTCCAATTTTCGCTGTCTCTTATACACATCTCCGAGCCCACGAGACC
+
BBBBBFBBBDBBGGGGGGGGGGGHHHHGGHHGHHHHHHHHHGGGGGGGFGFGGHHGHHHHHHHHHHHHHGGGGGHHGGGGGGHHHHHFHHHHGHHHGHHHHHHHGHFHHHHHHHGGGGGGHHHHHHHHHGHHGHHHFGFGGGHGGGGGGG
@M02034:409:000000000-BFKT7:1:2102:11973:13667 1:N:0:32
AAAGTCGAGGTGCCTAAAGTGGCAACCCAGACTGGGTGTTGTGTTGGTGGTGTAGAGCTTCCTGTAGCCGCATGGCGTTCGTACTTAAATATGGAACTAACCATTCCAATTTTCGCTGTCTCTTATACACATCTCCGAGCCCACGAGACC
+
CCCCCFCBCCCCGGGGGFGGGGGHHHHGGHHGHHHHGFGGHHGHHHEGGGGGHHHFHHHHHHHHHHHGHGGGGGHGGGGGGGHHHHHDGHHHHHFFHGFFGHGGHHHHHHHHHHGGGGGGHHHHGHGHDFGHGGGD//BCGGEFGCFGGG
@M02034:409:000000000-BFKT7:1:2102:10744:13670 1:N:0:32
AAAGTCGAGGTGCCTAAAGTGGCAACCCAGACTGGTAAGAATGTTGGTGGTGTAGAGCTTCCTGTAGCCGCATGGCGTTCGTACTTAAATATGGAACTAACCATTCCAATTTTCGCTGTCTCTTATACACATCTCCGAGCCCACGAGACC
+
CCCCCFCCCCCBGGGGGGGGGGGHHHHGGHHGHHHHHHHBFFHHHGHGGGGFHGHFGHHHFHHHHFHFHGGEEGHFGGGFGGGEHHHGHHFHHFFFHHHHEGGGHFHGHGHHHDEEGEFDFFHHFGF?FCHHFGDD//>@DAGGGCGDFE
@M02034:409:000000000-BFKT7:1:2102:21639:13672 1:N:0:32
AAAGTCGAGGTGCCTAAAGTGGCAACCCAGACTGCGCGTACGGTTGGTGGTGTAGAGCTTCCTGTAGCCGCATGGCGTTCGTACTTAAATATGGAACTAACCATTCCAATTTTCGCTGTCTCTTATACACATCTCCGAGCCCACGAGACC
+
BBBBBFBBBBBBGGGGGFFGGGGHGHHGGHHGHHHGGGGGGGGGFGGFFFEFGGHFHHHHHHHHHHHHHFEEEEHGGGGFEEEHHHHFHHGFGHGHFHHHHHHHHHGHHHHHHHGFGGGHHHGHHHHHHGGHHHHFE@CCDGHGGGGGGG
@M02034:409:000000000-BFKT7:1:2102:2324:13674 1:N:0:32
AAAGTCGAGGTGCCTAAAGTGGCAACCCAGACTGCGGGGGGGGTTGGTGGTGTAGAGCTTCCTGTAGCCGCATGGCGTTCGTACTTAAATATGGAACTAACCATTCCAATTTTCGCTGTCTCTTATACACATCTCCGAGCCCACGAGACC
+
AAAABFAADBABGGGGGGGGGFGFHDHGGHHDGHHGGGGGGGFFDFFAAFDEEFFFFFFFFFFFFEFBFADADFF;>DFEADFFFFFFFFFFFFFBFFFFFAFF/BBFFFFFF9@;AFFBFFFFFFFBFFFFBB9;DBCFFEFFFFFFAE
@M02034:409:000000000-BFKT7:1:2102:5902:13687 1:N:0:32
AAAGTCGAGGTGCCTAAAGTGGCAACCCAGACTGTTTGTAGTGTTGGTGGTGTAGAGCTTCCTGTAGCCGCATGGCGTTCGTACTTAAATATGGAACTAACCATTCCAATTTTCGCTGTCTCTATACACATCTCCGAGCCCACGAG
+
AABAADAABBBBGGG5GGGGGECFHFHDGHHGHGHCHFFHHGFFGHGGGDGFFGGDFFBGHHHHHFHHFGFGGGHGGGGGGGGHHHHFFHEGFDDEBHHFGHGHHHFGFHHHHGGGGGGEFBF4GF3GHHFHHHHD?C/<CHG//@
@M02034:409:000000000-BFKT7:1:2102:20424:13691 1:N:0:32
AAAGTCGAGGTGCCTAAAGTGGCAACCCAGACTCAGAATCCTGTTGGTGGTGTAGAGCTTCCTGTAGCCGCATGGCGTTCGTACTTAAATATGGAACTAACCATTCCAATTTTCGCTGTCTCTTATACACATCTCCGAGCCCACGAGACC
+
BBBBBFBBBBBBGGGGGGGGGGGHHHHGGHHGHHHHHHHHHHHHHHHGGGGGHFHGHHHHHHHHHHHHHGGGGGHGGGGGGGHHHHHGHHHHHHHHHHHHHHHHHHGHHHHHHHGGGGGHHHHHBFGHHGGHHHHHGCGGGGHGGGGGGG
@M02034:409:000000000-BFKT7:1:2102:20445:13695 1:N:0:32
AAAGTCGAGGTGCCTAAAGTGGCAACCCAGACTCAGAATCCTGTTGGTGGTGTAGAGCTTCCTGTAGCCGCATGGCGTTCGTACTTAAATATGGAACTAACCATTCCGATTTTCGCTGTCTCTTATACACATCTCCGAGCCCACGAGACC
+
AABBAFA>AAAABF5D4AFBFFFBC4GEAAGCEFFGFHHCFFABEGE2BAACCFG5GFHHHBGFE5DGDEFEEFHEEGGEG?HHEGGB@F4GHHHFFGB33BFFHFB3>EAFH4</<E?EFBFG3F3B32?2FDF2</>/<FGGG</?AF
@M02034:409:000000000-BFKT7:1:2102:4205:13696 1:N:0:32
AAAGTCGAGGTGCCTAAAGTGGCAACCCAGACTAATAAGCATGTTGGTGGTGTAGAGCTTCCTGTAGCCGCATGGCGTTCGTACTTAAATATGGAACTAACCATTCCAATTTTCGCTGTCTCTTAATACACATCTCCGAGCCCACGAGAC
+
AABBBFBBBDABGGFGGGGBGGFHHHHGGGHGHHHHHFHFFGFHHHHGFGEFGFHHHHHHHHHHHHHGHGGEEGHGGFGGGFGHGHHGHHGHHHFHGHGFGHFGFGHGHHHHHHEEGGGEEDFGF4FHFFF2F2GGHG?FG?FEEFGFG?
@M02034:409:000000000-BFKT7:1:2102:5880:13698 1:N:0:32
AAAGTCGAGGTGCCTAAAGTGGCAACCCAGACTGTTTGTAGTGTTGGTGGTGTAGAGCTTCCTGTAGCCGCATGGCGTTCGTACTTAAATATGGAACTAACCATTCCAATTTTCGCTGTCTCTATACACATCTCCGAGCCCACGAGACCA
+
BCCCAFCADBBBGGGGGFGGGGGHHHHGGHHGHHHHHHHHHHHHHHHGGGGFGGGABHFHHHHHHHHGHGGEGGHGGGGGGGHGHHHGHHHHHHFFHFGHGHGGHHGHHHHHHHGGGGGGHHHHHGFHGDGHHHFD<BFGC<FCFCGGF<
@M02034:409:000000000-BFKT7:1:2102:18060:13699 1:N:0:32
AAAGTCGAGGTGCCTAAAGTGGCAACCCAGACTAATCAGAATGTTGGTGGTGTAGAGCTTCCTGTAGCCGCATGGCGTTCGTACTTAAATATGGAACTAACCATTCCAATTTTCGCTGTCTCTTATACACATCTCCGAGCCCACGAGACC
+
AABBAFAADDBBGGGGGGGGGGGGHHHGFHGAGHGHHHHHHHHFFHHGFEFFAGGGGBGHHHHHHGHGGFGEGGHHCECFGGFHHHGEFHHFHHGBFFFFGHHFFHHHHHHGHHGGGGGFF4D44FEGB3FFHHH2?><B?/FFDGCDDF
@M02034:409:000000000-BFKT7:1:2102:23425:13703 1:N:0:32
AAAGTCGAGGTGCCTAAAGTGGCAACCCAGACTGGTGGTGGGGTTGGTGGTGTAGAGCTTCCTGTAGCCGCATGGCGTTCGTACTTAAATATGGAACTAACCATTCCAATTTTCGCTGTCTCTTATACACATCTCCGAGCCCACGAGACC
+
AAAAAFBBBBAAGGGGGGGFGGGHGHGEGGGGHB25B2E222AEEFGGFGAFFGGGHHHHHGHHHHHHHGGEGGHGEEGGGGGHHHHFGHHHHHGGHHHHHHHHHHGHHHHHHHGGGGDFHHHHGHFHGHHHHGGFE/CGGFHGGGGCDA
@M02034:409:000000000-BFKT7:1:2102:16777:13706 1:N:0:32
AAAGTCGAGGTGCCTAAAGTGGCAACCCAGACTCTTTCGCATGTTGGTGGTGTAGAGCTTCCTGTAGCCGCATGGCGTTCGTACTTAAATATGGAACTAACCATTCCAATTTTCGCTGTCTCTTATACACATCTCCGAGCCCACGAGACC
+
BBBBBFBBBBBAGGGGFGGGFGGHHHHGGHGGGHHFHHD22AEHDHHGGGGGHHHHHHHHHHHHHFHGHGFEGGHHGGGGGGHHHHFEGHHHHEGGFGFGHHHHGHHHGHHHHHGGGGGHHGHHFHHHFFFHHHGHGC/BGEHGG?DDDG
@M02034:409:000000000-BFKT7:1:2102:22826:13709 1:N:0:32
AAAGTCGAGGTGCCTAAAGTGGCAACCCAGACTCC
+
>>AA>B1>1>1>B1BGGDBAFGGAGG0EFAEFF1F
@M02034:409:000000000-BFKT7:1:2102:22846:13710 1:N:0:32
AAAGTCGAGGTGCCTAAAGTGGCAACCCAGACTGGTGCGAATGTTGGTGGTGTAGAGCTTCCTGTAGCCGCATGGCGTTCGTACTTAAATATGGAACTAACCATTCCAATTTTCGCTGTCTCTTATACACATCTCCGAGCCCACGA
+
BBBBBFBB?DAAGGGGF4FFFCGCEGHGGHHGHHHEHHGAEEFGHGHGGGEBFFGFGFHHGFHGHHHEFGGGGFGCE>EFEGHFHHGFFHHHHGFHHHHFGC3GFHHH4BDGH?EEE/EBG2GH1G?F2F1FGGF?A></BGFFC@
@M02034:409:000000000-BFKT7:1:2102:18955:13714 1:N:0:32
AAAGTCGAGGTGCCTAAAGTGGCAACCCAGACTCATAATCATGTTGGTGGTGTAGAGCTTCCTGTAGCCGCATGACGTTCGTACTTAAATATGGAACTAACCATTCCAATTTTCGCTGTCTCTTATACACATCTCCGAGCCCACGAGACC
+
CCCCBFABBBBAFGGGGGGGGFGHHHHGGHHGHHHGHHHHGHHHHHHGGFGFHGHHHGHHHHHGHHHHHGGGGGGHGGGHGGHHHHFGEGHHHGHBHGHHHHHHHHFGHHHHHHGFGGGHHHHHFHGHFHHHHHHBD/CDCFHGGCGGGF
@M02034:409:000000000-BFKT7:1:2102:15861:13720 1:N:0:32
AAAGTCGAGTGCCTAAAGTGGCAACCCAGACTCAGTCTAAGGTTGGTGGTGTAGAGCTTCCTGTAGCCGCATGGCGTTCGTACTTAAATATGGA
+
AAAAAFAADFABG11GG1BDGC0F0FE0AAABB1BG1A2DGG1BEE/BAAE/BDA11A1F1FFGBGH1F//AECFEG@/?EGAGEFHDHHG2EH
@M02034:409:000000000-BFKT7:1:2102:23883:13724 1:N:0:32
AAAGTCGAGGTGCCTAAAGTGGCAACCCAGACTGGGACTAATGTTGGTGGTGTAGAGCTTCCTGTAGCCGCATG
+
AAAA>BA1>A>>11BDGFDFG1BF1FGEA00F1BE0FHAGHFDDF2A/BA/FCBFFFHHHHFHE1DFA1AE@>E
@M02034:409:000000000-BFKT7:1:2102:23267:13725 1:N:0:32
GCTCTTAAAGAGGAGAAAGGTCATGCCTTGTAAGTGTGCTTCTAACTTTACTCAGTTCGTTCTCGTCGACAATGGCGGAACTGGCGACGTGACTGTCGCCCCAAGCAACCTGTCTCTTATACACATCTCCGAGCCCAC
+
AAABAFBFFBFFGGEFFG4GFGFFHHHGFCHHCBFEGHHHHHGHFFHHHHHGHHGHHHGEHFGHGFEGCG?CHHHHG?>/EFF3FE//>ED?/DGF?FG/EEE//?BC?CCHHHHEHH3FDD2FBC2GBGDG?<CEGG
@M02034:409:000000000-BFKT7:1:2102:7194:13732 1:N:0:32
AAAGTCGAGGTGCCTAAAGTGGCAACCCAGACTCCGAATCATGTTGGTGGTGTAGAGCTTCCTGTAGCCGCATGGCGTTCGTACTTAAATATGGAACTAACCATTCCAATTTTCGCTGTCTCTTATACACATCTCCGAGCCCACGAGACC
+
CCCCCFCCCCCCGGGGGGGGGGGGHHHGGHHGHHHGAEFFFHHHHGHGC1EFFFG5FHHHGHHHHFHFGGGEFFF1FEFGF>FGHHHFGHHHFHEBFHGGC0EFGFFFBFFHHFE/EAGHHGHHFHF3GHHHHGHFD<CCGGHGGGG?DF
@M02034:409:000000000-BFKT7:1:2102:23865:13734 1:N:0:32
AAAGTCGAGGTGCCTAAAGTGGCAACCCAGACTGGGACTAATGTTGGTGGTGTAGAGCTTCCTGTAGCCGCATGGCGTTCGTACTTAAATATGGAACTAACCATTCCAATTTTCGCTGTCTCTTATAC
+
AAAAADAA1>AAFGE11BABFEFFFGF?C0FFHHFAAFGCFGHHHHHAFEAABGHDFEGFFFFGBFB2FEAEEEFCE/>>EEFEFFF@GGD2FEGG111FECF1F22>GGFBGEE/E/E1GF2>>F2B
@M02034:409:000000000-BFKT7:1:2102:8671:13735 1:N:0:32
AAAGTCGAGGTGCCTAAAGTGGCAACCCAGACTCAGCCTCCTGTTGGTGGTGTAGAGCTTCCTGTAGCCGCATGGCGTTCGTACTTAAATATGGAACTAACCATTCCAATTTTCGCTGTCTCTTATACACATCTCCGAGCCCACGAGACC
+
BBBBBFABBDBBGGGGGGGGGGGHHHHGGHHGHHHHHGGHHHHHHHHGGDGFHHGGGHHHHHHHGFHHHGGGGGGHGGGEGGGHHHFGEHDFHF3GGHGHHHFHHHHBDGHHHHEGGGGHGHHHFHGHFHHHHFGG/<@CFEEGGGG//F
@M02034:409:000000000-BFKT7:1:2102:22823:13736 1:N:0:32
AAAGTCGAGGTGCCTAAAGTGGCAACCCAGACTACGAAGCCTGTTGGTGGTGTAGAGCTTCCTGTAGCCGCATGGCGTTCGTACTTAAATATGGTACTAACCATTCCAATTTTCGCTGTCTCTTATACACATCTCCGAGCCC
+
CCCCCFCCCBBBGGGGGGGGGGGHHHHGGHHGHHFEAFEGAGHHGGHGA1FFA3F5B5BA5BFAFDGBDEF0EEF1>>>F?>2??GHEFFFBD@44BBGH30?BB?F4BGGH?4<AEE/B4DFE3B3BD22?FFH2A/@C/F
@M02034:409:000000000-BFKT7:1:2102:6982:13736 1:N:0:32
AAAGTCGAGGTGCCTAAAGTGGCAACCCAGACTAATAATAATGTTGGTGGTGTAGAGCTTCCTGTAGCCGCATGG
+
A?AA>FAADDA?GCGA1AB3BGFEGHHEGHCCGF1FHFGH2DGFEG/A/AFBAFF211ABAAGFH2GF1EE/E/>
@M02034:409:000000000-BFKT7:1:2102:4669:13738 1:N:0:32
AAAGTCGAGGTGCCTAAAGTGGCAACCCAGACTGTGGCGCGTGTTGGTGTTGTAGAGCTTCCTGTAGGCGCGTGGCGT
+
BBBBBFBBBBBBGGGGGGGGGFGGHHHGGGHGFH3DF2EEGE01BGAAC1AAE5B5D5FE5BD5B5D33>>/>E>//E
@M02034:409:000000000-BFKT7:1:2102:16174:13740 1:N:0:32
AAAGTCGAGGTGCCTAAAGTGGCAACCCAGACTAGTCTTCAGGTTGGTGGTGTAGAGCTTCCTGTAGCCGCATGGCGTTCGTACTTACATATGGAACTAACCATTCCAATTT
+
CCCCCFBBCCABGGGGGGGGGGGHHHHGGHCFGFHHGHGG5DGGEBEGAAEF13D5AFF35FFFD5DE3AE0EEC1>>>1>?2?1FG3BFG4B333B@GH313B3?F4?FEG
@M02034:409:000000000-BFKT7:1:2102:15855:13742 1:N:0:32
AAAGTCGAGTGCCTAAAGTGGCAACCCAGACTCAGTCTAAGGTTGGTGGTGTAGAGCTTCCTGTAGCCGCATGGCGTTCGTACTTAAATATGGAACTAACCATTCCAATTTTCGCTGTCTCTTATACACATCTCCGAGCCCACGAGACCA
+
A?AB>DB3AFAFGGGFBGDGFGHFEHGGGHGHHHHHHCFHHFDGGGEGGEFFDGHEHFHHHHHHHFGHEE0EEFFF1EEFEGHHHHHGGHGEHHHGFFBCGHHHHHFHGHGHFEDGGEHGGHHFHH4GFEF2FGD?/BFGGHGGGCGGFG
@M02034:409:000000000-BFKT7:1:2102:9637:13743 1:N:0:32
AAAGTCGAGGTGCCTAAAGTGGCAACCCAGACTAATAATCAGGTTGGTGGTGTAGAGCTTCCTGTAGCCGCATGGCGTTCGTACTTAAATATGGAACTAACCATTCCAATTTTCGCTGTCTCTTATACACATCTCCGAGCCCACGAGACC
+
AAAAAFAADDAAFFGGGGGFGAFHHHHGGHHGHGHDGHHHHGHDFFEFGGGFGGHGHHHHHHHFGGHHGEGGGGHHGGGGGGGHFHHDDGGHHHGHHHHFHHHHFHHHBGHHHHGGGGGHHHHHHHDG2GHHHGHHG/CCGGHGGGGCGG
@M02034:409:000000000-BFKT7:1:2102:23517:13744 1:N:0:32
AAAGTCGAGGTGCCTAAAGTGGCAACCCAGACTGGGGGGCATGTTGGTGGTGTAGAGCTTCCTGTAGCCGCATGGCGTTCGTACTTAAATATGGAACTAA
+
BBBBBFBBB?ABGGGGGGGGGGGHGHHGGHHGHHHGCECEEF?FFHFBFDGGHFG2FBHHEHGHB2FBFDC<DGHADD@FGFFEGHFDFGHHHF00GHHH
@M02034:409:000000000-BFKT7:1:2102:23500:13748 1:N:0:32
AAAGTCGAGGTGCCTAAAGTGGCAACCCAGACTGGG
+
DDDDCFCCCCBCGGGGGGGGGGGHHHHGGHHGH3GH
@M02034:409:000000000-BFKT7:1:2102:8683:13749 1:N:0:32
AAAGTCGAGGTGCCTAAAGTGGCAACCCAGACTCAGCCTCCTGTTGGTGGTGTAGAGCTTCCTGTAGCCGCATGGCGTTCGTACTTAAATATGGAACTAACCATTCCAATTTTCGCTGTCTCTTATACACATCTCCGAGCCCACGAGACC
+
BCCCAFCCCCABGGGGGGGGGGGHHHHGGHHGHHHHHHHHHHHGHHHFFGGGHHHGHHHHGHHHHHHHHGGGGGHHGGGGGGFHHHHHHHHHHHHFGHGGGHHHHHGHHHHHHHGGGGGGHHHHHHHBFHHHHHHHGCCCGGHGGGGGGC
@M02034:409:000000000-BFKT7:1:2102:11941:13754 1:N:0:32
AAAGTCGAGGTGCCTAAAGTGGCAACCCAGACTTCTGATAAGGTTGGTGGTGTAGAGCTTCCTGTAGCCGCATGGCGTTCGTACTTAAATATGGAACTAACCATTCCAATTTTCGCTGTCTCTTATACACATCTCCGAGCCCACGAGACC
+
BBBBBFBBBBBBGGFFFDGGGGDHHHHGGHHGHHHHHHHHHGGGGHGFFFGGHHG5GHHHHFHHHGHEFFGEFGHFFGGGGGGGEGFBGHGHHHFFFHG3FGDGHGFHHHHHHGGFGGGFHGHHDGGFB?FFFGF2A/>@/FAFFFGCFE
@M02034:409:000000000-BFKT7:1:2102:12034:13754 1:N:0:32
AAAGTCGAGGTGCCTAAAGTGGCAACCCAGACTACTGGGAATGTTGGTGGTGTAGAGCTTCCTGTAGCCGCATGGCGTTCGTACTTAAATATGGAACTAACCATTCCAATTTTCGCTGTCTCTTATACACATCTCCGAGCCCACGAGACC
+
CCCCCFCBCCBCGGGGGFGGGGGHHHHGGHHGHHFHHHH2BBGGGHHGGGGFGHHFHHHHHHHHHHHGHGGGGGHHGGGGGGHHHHHHHHHHHHHHHGHHHHHHHHGGHHHHHFGGGGGGHHHHFHHHFHHGHHHHG/@DGGHGGGGGGC
@M02034:409:000000000-BFKT7:1:2102:13989:13765 1:N:0:32
AAAGTCGAGGTGCCTAAAGTGGCAACCCAGACTAAGAATGATGTTGGTGGTGTAGAGCTTCCTGTAGCCGCATGGCGTTCGTACTTAAATATGGAACTAACCATTCCAATTTTCGCTGTCTCTTATACACATCTCCGAGCCCACGAGACC
+
ABBBAFBCCCBCGGGGGGGGGGGHHHHGGHHGHHHHHHHHHHHHHHHGGGGFHHHHHHHHHHHHHHHHHGGEEFHGGFGGGGHHHHHHHHHHHHFHGHHHHHHHHHHHHHHHHFGGGGGGHGHHHHHHHHHHHHHFDGGGGGHGGGGGGF
@M02034:409:000000000-BFKT7:1:2102:19576:13772 1:N:0:32
AAAGTCGAGGTGCCTAAAGTGGCAACCCAGACTCCTACTTCGGTTGGTGGTGTAGAGCTTCCTGTAGCCGCATGGCGTTCGTACTTAAATATGGAACTAACCATTCCAATTTTCGCTGTCTCTTATACACATCTCCG
+
CCCCCFCCCCBAGGGGGGGGGGGHHHHGGHHGHHB3GCG5E2EFEG?AEAEFHFGFDFGHFHFGEBFBFFGEEGFAEEEFFEEEEHHFGGHFHB3DCGHHC03FG4GEBFFHHE@EGGEDDHGHFFFFFCDGHHHDE
@M02034:409:000000000-BFKT7:1:2102:5182:13777 1:N:0:32
AAAGTCGAGGTGCCTAAAGTGGCAACCCAGACTAATAAGACGGTTGGTGGTGTAGAGCTTCCTGTAGCCGCATGGCGTTCGTACTTAAATATGGAACTAACCATTCCAATTTTCGCTGTCTCTTATACACATCTCCGAGCCCACGAGACC
+
ABBBAFBBBCABGGGGGGGGGGGHHGHGGHHGHHHHHHHHGGGGGGGEFEEFGHGFGHHGHHHHGGHHHEGGGGHHEFGGGGHHHHFGGHHHGHFGHHFGGHHGGHHHHHHHHHEEEGGHHGHHDHGHFGHHHHB2<<C?CEHGGGGGGF
@M02034:409:000000000-BFKT7:1:2102:10702:13787 1:N:0:32
AAAGTCGAGGTGCCTAAAGTGGCAACCCAGACTACGACGCATGTTGGTGGTGTAGAGCTTCCTGTAGCCGCATGGCGTTCGTACTTAAATATGGAACTAACCATTCCAATTTTCGCTGTCTCTTATACACATCTCCGAGCCCACGAGAC
+
BBBCCFBBCCBAGGGGGFGFGGGGHHHGGHHGHHHGEGGGGFGHHHGGGGGFHHHDGHHHHGHHHGHFHGGEGGHHGGGGGGHHHHGGHGFGHGFFHHGGHHHGHHFGFHHHHGGGGGGFHGHHFHG332GHFGFDDCC@@FEGG/CDD
@M02034:409:000000000-BFKT7:1:2102:16156:13789 1:N:0:32
AAAGTCGAGGTGCCTAAAGTGGCAACCCAGACTCAGGATCAGGGTGGAG
+
BBBBBFBBBB2AGGGGGGGGGGGHHGHGGGHGGCGG33FA2BF2FF22B
@M02034:409:000000000-BFKT7:1:2102:16136:13792 1:N:0:32
AAAGTCGAGGTGCCTAAAGTGGCAACCCAGACTCAGCATCAGGTTGGTGGTGTAGAGCTTCCTGTAGCCGCATGGCGTTCGTACTTAAATATGGAACTAACCATTCCAATTTTCGCTGTCTCTTATACACATCTCCGAGCCCACGAGACC
+
CCCCCFCCBCCCGGGGFGGGGGGHHHHGGHHGHHHHHHHHHHHHGHGEFGFGHGHGHHHHHHHHGHHFHEGEFGHFFFGGGGHHHHHGHHHHHHHHHHHHHHGHHFFHHHHHHHGFGGGFHHHHBGGGGHBHHHHFF<CCGGHGGGGDEG
@M02034:409:000000000-BFKT7:1:2102:9949:13792 1:N:0:32
AAAGTCGAGGTGCCTAAAGTGGCAACTCAGACTACGTCTCTTGTTGGTGGTGTAGAGCTTCCTGTAGCCGCATGGCGTTCGTACTTAAATATGGAACTAACCATTCCAATTTTCGCTGTCTCTTATACACATCTCCGAGCCCACGAGACC
+
DDCDDFCCCCCCGGGGGGGGGGGHHHHHHHHHHHHGGHHHHHHHHHHEFGGFHHHGHHHHHHHHHHHHHGGGGGHGFEGGGGHHHHHGHHHHHHFFHHHHHHHHHHHHHHHHHGFDGGGGHHHHHHGHHGHHHHHHGDGGGGHGGGGGGF
@M02034:409:000000000-BFKT7:1:2102:3177:13793 1:N:0:32
AAAGTCGAGGTGCCTAAAGTGGCAACCCAGACTGATGCGCATGTTGGTGGTGTAGAGCTTCCTGTAGCCGCATGGCGTTCGTACTTAAATATGGAACTAACCATTCCAATTTTCGCTGTCTCTTATACACATCTCCGAGCCCACGAGACC
+
BBBBBFBBBBABFBGGFFFBFGFHHHHGDHHDHFFHHCGFEFGFHHHEEEBFFFHFGBGHHHHGFDGFGEEFGGG?FEFGFEGGHGDFFHHHHF@@@FEFEFDGHFHBGHHHHFE?EGEFHFHHHHGF?BDGFF3FA<D?GEHGGGGGCF
@M02034:409:000000000-BFKT7:1:2102:11946:13794 1:N:0:32
AAAGTCGAGGTGCCTAAAGTGGCAACCCAGACTAAGAATAATGTTGGTGGTGTAGAGCTTCCTGTAGCCGCATGGCGTTCGTACTTAAATATGGAACTAACCATTCCAATTTTCGCTGTCTCTTATACACATCTCCGAGCCCACGAGACC
+
CCCCCFCCCCCCGGGGGGGGGGGHHHHGGHHGHHHHHHHHHHHHHHHGGGGGHGHGHHHHHHHHHHHHHGFEGGHHGGGGGGHHHHHHHHHHHHGHGHHHHHGHHHFHFHHHHHGDGGGGHGHHGHFFGFHHGHHDDC@@GGGGG?FFGE
@M02034:409:000000000-BFKT7:1:2102:12796:13795 1:N:0:32
AAAGTCGAGGTGCCTAAAGTGGCAACCCAGACTA
+
BAABAFBABBBBGGGGFGGGGGGHHHHGGHHGHH
@M02034:409:000000000-BFKT7:1:2102:3289:13803 1:N:0:32
AAAGTCGAGGTGCCTAAAGTGGCAACCCAGACTAATCAGCTGGTTGGTGTTGTAGAGCTTCCTGTAGC
+
BBBABFABBD>AEFGGGGGAGGGGHGHGGHHGHG35ADGB53EGFG2A21BBA5D555AB5B5GB555
@M02034:409:000000000-BFKT7:1:2102:24353:13810 1:N:0:32
AAAGTCGAGGTGCCTAAAGTGGCAACCCAGACTAAGAATAGTGTTGGTGGTGTAGAGCTTCCTGTAGCCGCATGGCGTTCGTACTTAAATATGGAACTAACCATTCCAATTTTCGCTGTCTTTTATACACATCTCCGAGCCCACGAGAC
+
BAABBFBADDBBGGGGGDFFGGGHHHHGGHHGHHHHHHHHHGHHHHEEFGEFHHHHFHHHHHHHGGGFGEGGGGHFEEGFGDHHHHHGHHHHHGHF33GGFG3FBFGH4FGHH4E//EE3G4FB?FF4BCFCBDB?E//<<FHEC@DGG
@M02034:409:000000000-BFKT7:1:2102:19069:13812 1:N:0:32
AAAGTCGAGGTGCCTAAAGTGGCAACCCAGACTGGGTCTGGGGTTGGTGGTGTAGAGCTTCCTGTAGCCGCATGGCGTTCGTACTTAAATATGGAACTAACCATTCCAATTTTCGCTGTCTCTTATACACATCTCCGAGCCCACGAGACC
+
CCCCCFCCCCCCGGGGGGGGGGGHHHHGGHHGHGDA3FGGCGGGEGGFFGGFGBG5BGHGGHHHHGDFHEFEEFF1E?EFFEHGHHHEGFGHFEDEGFGHBGFGEGFFHGGHHEEGGGDGFHHHDG?GHFG2GGFGG/CCGGHGGGCGGE
@M02034:409:000000000-BFKT7:1:2102:22527:13813 1:N:0:32
AAAGTCGAGGTGCCTAAAGTGGCAACCCAGACTAATCAGAAGGTTGGTGGTGTAGAGCTTCCTGTAGCCGCATGGCGTTCGTACTTAAATATGGAACTAACCATTCCAATTTTCGCTGTCTCTTATACACATCTCCGAGCCCACGAGACC
+
CCCCCFCADBAAGGGGGGGGGGGHHHHGGGFFHHHHHHHGGHFGFGEAFCEGHHHFGFFHHHHFHHGFGFG?EGH1EEEGGFFHHHHHEHHFGF33FHHFGCDFGBGFHHHHH4E/EEFHHGFHEGGHDGEHFHDGECF?CGHGGGGGGG
@M02034:409:000000000-BFKT7:1:2102:21347:13816 1:N:0:32
AAAGTCGAGGTGCCTAAAGTGGCAACCCAGACTAATAATTCGGTTGGTGGTGTAGAGCTTCCTGTAGCCGCATGGCGTTCGTACTTAAATATGGAACTAACCATTCCAATTTTCGCTGTCTCTTATACACATCTCCGAGCCCACGAGACC
+
BBBBBFBBD@BBGGGGGFGGGGGHHHHGGHHGHHHHHHHHHGHFEFGEFGEFHHHBGHGFHHHHHHHHFEEFGGHGGEGFGGHGHHHGHHHHHGFHHGHEHHDGHHHHHHGHHFGGGG/BHFHHFHFDBBFHGHDGDCCDGGFGGGG?CF
@M02034:409:000000000-BFKT7:1:2102:19798:13818 1:N:0:32
AAAGTCGAGGTGCCTAAAGTGGCAACCCAGACTAAGCAGAAGGTTGGTGGTGTAGAGCTTCCTGTAGCCGCATGGCGTTCGTACTTAAATATGGAACTAACCATTCCAATTTTCGCTGTCTCTTATACACATCTCCGAGCCCACGAGACC
+
BBBBBFBBBBBBGGGGGGGGGFGHGHHGGHGGHHFHHHGHHHHHGHGEGGEFHFGFGFHHHHHHHHHHHGGEEGHHGEEFGGHHHHHFGHHHHHHGGHHFHHGHHHHDDGHHHFEGGGGHHGGHGFGDFGBFHHHFGCFGGGHGGGGCGF
@M02034:409:000000000-BFKT7:1:2102:15975:13819 1:N:0:32
AAAGTCGAGGTGCCTAAAGTGGCAACCCAGACTCAGGGGGGGGTTGGTGGTGTAGAGCTTCCTGTAGCCGCATGGCGTTCGTACTTAAATATGGAACTAACCATTCCAATTTTCGCTGTCTCTTATACACATCTCCGAGCCCACGAGACC
+
BBBBBFBBBBABGGGGGGGGGGGHHHHGGHHGHHHHHHGGGGFBDFFDFF:AFFFFFFFFFFFFFFFFFFFFFFFFFDFFDDFFFFFFFFFFFFFFFFFFFFFFFFFFFFFFFFFDFFDFFFFFFFFFFFBFFFFBD@FFFFFFFFFFBA
@M02034:409:000000000-BFKT7:1:2102:19092:13825 1:N:0:32
AAAGTCGAGGTGCCTAAAGTGGCAACCCAGACTCTTGCGCCGGTTGGTGGTGTAGAGCTTCCTGTAGCCGCATGGCGTTCGTACTTAAATATGGATCTAACCATTCCAATTTTCGCTGTCTCTTATACACATCTCCGAGCCCACGAGA
+
AABB3FAA?2AAF4BFGDBGGGFHGGFEF2GFFHGBBFCEG?EE1EEAA1AFADDBG5FGFHFEGBGHHEE>EEH1EE@EE>?//FF3GBGDDB33BFFED03BBGG44GHFGBBGCGAH2GF21@>>21@1@>F@B/@CCEF/@-@A
@M02034:409:000000000-BFKT7:1:2102:23970:13830 1:N:0:32
AAAGTCGAGGTGCCTAAAGTGGCAACCCAGACTTCGACTAAGGTTGGTGGTGTAGAGCTTCCTGTAGCCGCATGGCGTTCGTACTTAAATATGGAACTAACCATTCCAATTTTCGCTGTCTCTTATACACATCTCCGAGCCCACGAGACC
+
BBBBBFAABBAAF4FFGGGFG4FFFGHGGHHDFFHG2FEGDFCFGHGEFEBFGEGGHHHHHGHFFHHFHFCEEEHF@EEEEEGHHHHGHHHHH3B3GFHHGHHHGHHGHHHHHGGDGGGHGHHHFFHHGHBGHHHFCBDGGGHGGCCDFF
@M02034:409:000000000-BFKT7:1:2102:16440:13830 1:N:0:32
AAAGTCGAGGTGCCTAAAGTGGCAACCCAGACTCGGTCTGAGGTTGGTGGTGTAGAGCTTCCTGTAGCCGCATGGCGTTCGTACTTAAATATGGAACTAACCATTCCAATTTTCGCTGTCTCTTATACACATCTCCGAGCCCACGAGACC
+
BBBBBFBB@DBBGGGGGFGGGGGHGHHGGHHGHHGGEEEHFFGHG2EBFEEFHEFDAGGHFHHFGFHFDEGEEGHGEEFGGGFEHHHFBGHHFHFBGHFHGAGGEFHGHHHHHFFGGGEFFHGGGGDGFGF?GGHFE</CGGEGGCCDGG
@M02034:409:000000000-BFKT7:1:2102:15310:13843 1:N:0:32
AAAGTCGAGGTGCCTAAAGTGGCAACCCAGACTCTGGCTAGTGTTGGTGGTGTAGAGCTTCCTGTAGCCGCATGGCGTTCGTACTTAAATATGGAACTAACCATTCCAATTTTCGCTGTCTCTTATACACATCTCCGAGCCCACGAGACC
+
BBBBBFBBB@BBGGGGFCGGGFGHHHHGGHHGHHHGFC2GHHHHHHHGFGEFGHHFGHHHHHHHHHHHHGGCGGHGGGGGGFHHHHGGHHHHHHGFHHHFGHHGFFGHHHHHHHGGGGGHHHHHHHHGFGBGGGHGG?DCGGHGGCG<??
@M02034:409:000000000-BFKT7:1:2102:18448:13844 1:N:0:32
AAAGTCGAGGTGCCTAAAGTGGCAACCCAGACTCAGCATCAGGTTGGTGGTGTAGAGCTTCCTGTAGCCGCATGGCGTTCGTACTTAAATATGGAACTAACCATTCCAATTTTCGCTGTCTCTTATACACATCTCCGAGCCCACGAGACC
+
BBBBBFBBBBBBGGGGFGGGGGGHGHHGGHHGHHHHHHHHHFHHHHGFFGEFHHHBGHHHHHHHHGHHHGGGGGHHGFGGEFGHHHHGHHGHHHHFHHHFFGHHFHGHGGHHHGGGGGGGHFHHGHGGGGFHHHFGFBD?DGHGGGGGGG
@M02034:409:000000000-BFKT7:1:2102:20739:13848 1:N:0:32
AAAGTCGAGGTGCCTAAAGTGGCAACCCAGACTGGGTTTCAGGTTGGTGGTGTAGAGCTTCCTGTAGCCGCATGGCGTTCGTACTTAAATATGGAACTAACCATTCCAATTTTCGCTGTCCTTATACACATCTCCGAGCCCACGAGACCA
+
CCCCCFCABBBBGGGGGGGGGGGHHHHGGHHGHHHHGGGHHHHHHHGEFFFFGHHHHHHHHHHHHHHHHGGGGGHHGGGGGGHHHHHFHHHHHHHFHHHHHHHHHHGHHHHHHGGGGGGHHHHHHFHHHHGGHHFFCGGGGHGGGGGGGH
@M02034:409:000000000-BFKT7:1:2102:6848:13850 1:N:0:32
AAAGTCGAGGTGCCTAAAGTGGCAACCCAGACTGGGGGGGTGGTTGGTGGTGTAGAGCTTCCTGTAGCCGCATGGCGTTCGTACTTAAATATGGAACTAACCATTCCAATTTTCGCTGTCTCTTATACACATCTCCGAGCCCACGAGACC
+
AA1AAFAADD>AFGGDFFFGG1FFFHGGGGHGHGHHGCCG:CCGGBGGGGBCC9FFGGGGGFFFFFFGFGG@FFFF@B@FBBFFFF/FFFBFFE/9/BBBFFFFFFFFFFFFFF@FFFBBFFFFBFFFBFFFFFBBA-@?@FFE?9@?BA
@M02034:409:000000000-BFKT7:1:2102:15081:13852 1:N:0:32
AAAGTCGAGGTGCCTAAAGTGGCAACCCAGACTCAGCCGCATGTTGGTGGTGTAGAGCTTCCTGTAGCCGCATGGCGTTCGTACTTAAATATGGAACTAACCATTCCAATTTTCGCTGTCTCTTATACACATCTCCGAGCCCACGAGACC
+
A3AB3B333AAAGFGGGGFBFFEGHHHGAAGFGFFHHG222EEF5FEEF1EFHHHEGHHGFFGGHHFFHG?EFGAGEEGGCFFGHHH3FG4EG@F3CG3BFGGHHGFHGGGHHHEDG?EFHHFHDG2F2BFGFGGGA/DCCFAF//A?<F
@M02034:409:000000000-BFKT7:1:2102:27472:13853 1:N:0:32
AAAGTCGAGGTGCCTAAAGTGGCAACCCAGACTGCGAAGAAGGTTGGTGGTGTAGAGCTTCCTGTAGCCGCATGGCGTTCGTACTTAAATATGGAACTAACCATTCCAATTTTCGCTGTCTCTTATACACATCTCCGAGCCCACGAGAC
+
AABBAFAABD>>44FECFFBEDCCCFGEAACFAA3A2AED33FEFCEAB?BBBFGDGHHHHHHFHHHGHGGGGGHFGGGFEEGGGHHHHHDHFHFGHHFFHHFHFHHFHHHHHGEDEEC??GGHFF3BFFFFHGHFG/CCDFEFC@<.A
@M02034:409:000000000-BFKT7:1:2102:7042:13855 1:N:0:32
AAAGTCGAGGTGCCTAAAGTGGCAACCCAGACTAATAATAAGGTTGGTGGTGTAGAGCTTCCTGTAGCCGCATGGCGTTCGTACTTAAATATGGAACTAACCATTCCAATTTTCGCTGTCTCTTATACACATCTCCGAGCCCACGAGACC
+
CBCCCFBCCCCABFGGGGGFGGGHGHHGGHHGHHHHHHGHHHHHHHGGFGEFHHGFGHHHHHHHHHHHHEFEEEHFGGGGGGHHHHHFHHHFGHFHHHGGHHGGHHHHHHHHHHGEFGGHHFHHGHHGFHHHGGHGGFCGGGHGGCGFFF
@M02034:409:000000000-BFKT7:1:2102:2407:13856 1:N:0:32
AAAGTCGAGGTGCCTAAAGTGGCAACCCAGACTAGTAGTAGTGTTGGTGGTGTAGAGCTTCCTGTAGCCGCATGGCGTTCGTACTTAAATATGGAACTAACCATTCCAATTTTCGCTGTCTCTTATACACATCTCCGAGCCCACGAGACC
+
CBCCCFCCCCCBGGGGGGGGGGGHHHHGGHHGHHHHHHHFGFHGDGHEFGFGHHGFGHHHHHHHHHHGHGGGGGGGGGGGGGHHHHHGHHGHHHFGHHGHFGFGGHFFHHHHHHGGGGGGHFGHGHGGFHHHHHHFCDGGGEEFGGGGGG
@M02034:409:000000000-BFKT7:1:2102:21183:13863 1:N:0:32
AAAGTCGAGGTGCCTAAAGTGGCAACCCAGACTTCGTGTCCGGT
+
ABABBFBBBBAAFGGFGGGGFFFHHGHGGHHGFHEGAFHHB2EE
@M02034:409:000000000-BFKT7:1:2102:15092:13866 1:N:0:32
AAAGTCGAGGTGCCTAAAGTGGCAACCCAGACTCAGCCGCATGTTGGTGGTGTAGAGCTTCCTGTAGCCGCATGGCGTTCGTACTTAAATATGGAACTAACCATTCCAATTTTCGCTGTCTCTTATACACATCTCCGAGCCCACGAGACC
+
CCCCCFCCCCCCGGGGGGGGGGGHHHHGGHHGHHFHHBE22BFHHHHGGGGGHHGFHHHHGHHHHHHFDFG@FGGFEEGGEGHHHHHHGHHHHFBDGHHHFCFGHFGGFGGHHFEGG/EGHHHHFHDHFFHHHHHHGCGGCGHGGGGGGG
@M02034:409:000000000-BFKT7:1:2102:8104:13874 1:N:0:32
AAAGTCGAGGTGCCTAAAGTGGCAACCCAGACTGATAAGTCGGTTGGTGGTGTAGAGCTTCCTGTAGCCGCATGGCGTTCGTACTTAAATATGGAACTAACCATTCCAATTTTCGCTGTCTCTTATACACATCTCCGAGCCCACGAGACC
+
BBBBBFBBBBABGGGGGGGGGGGHGHHGGHHGHHHHHFHGHGGGEGGFFGEFGHHGHHHHHGHHHHHHHGGGGGHGGGGEGGHHHHHHHHHHHHHGHHHGGHGGHHFHHHHHHFFEGGGGHHHHGHHHFHFHHGGFGC/<CFHE@CGGCF
@M02034:409:000000000-BFKT7:1:2102:3203:13879 1:N:0:32
AAAGTCGAGGTGCCTAAAGTGGCAACCCAGACTAAGGGTGGGGTTGGTGGTGTAGAGCTTCCTGTAGCCGCATGGCGTTCGTACTTAAATATGGAACTAACCATTCCAATTTTCGCTGTCTCTTATACACATCTCCGAGCCCACGAGACC
+
BBBBBFBBBDAAGFGGGGFBFFGHHHGGGHHGHCDGHHGFGCGG?F0AFEGFF3G5GGBHHHHHF5GGFGGCGEGEE>EFEACEGFGGFHFHGH3?FGGHECFGDFFB4FGHHBDGGFFEFHHHEGHGFFGGCGHF?/<@CFHGCGGGGF
@M02034:409:000000000-BFKT7:1:2102:18391:13879 1:N:0:32
AAAGTCGAGGTGCCTAAAGTGGCAACCCAGACTCATAATAATGTTGGTGGTGTAGAGCTTCCTGTAGCCGCATGGCGTTCGTACTTAAATATGGAACTAACCATTCCAATTTTCGCTGTCTCTTATACACATCTCCG
+
A1AAA3A1D1>AF1FF1FBAFBCFBAA0CFCGBHFHGGFHBFHFGFFECAA//BFEGHHEFFDEADFFFFG?EEGFGEEGG/0FCDGHHGHHHB11B1@ECGFHB2>FHGHHF2EA>E/12BBEBGGGB11BC111A
@M02034:409:000000000-BFKT7:1:2102:20538:13883 1:N:0:32
AAAGTCGAGGTGCCTAAAGTGGCAACCCAGACTCATCAGGCTGTTGGGGGTGTAGAGCTTCCTGTAGCCGCATGGCGTTCGTACTTAAATATGGAACTA
+
CCCCCFCCCCCCGGGGGGGGGGGHHHHGGHHGHGC5F5FHFHFHBHF2A0EEA3F5BDFH5GFGHEB@@EF/EFF1>?>FE?2?EHHFGGHGG33BGFH
@M02034:409:000000000-BFKT7:1:2102:22486:13885 1:N:0:32
AAAGTCGAGGTGCCTAAAGTGGCAACCCAGACTCAGAATAATGTTGGTGGTGTAGAGCTTCCTGTAGCCGCATGGCGTTCGTACTTAAATATGGAACTAACCATTCCAATTTTCGCTGTCTCTTATACACATCTCCGAGCCCACGAGACC
+
BBBCCFCCCBABGGGGGGGGGGGHGHHGGHHGHHHHHHHHHHHHHHHFGGFFGGHHHHHHHHHHHHHHHGGGGGHGGGGGFEGHHHHHHHHHHHHHHHHGHHHHHHHHHHHHHFGFGGGHHHHHHHHHGHFHHHHHFCGGGGHGGCCGGG
@M02034:409:000000000-BFKT7:1:2102:20804:13894 1:N:0:32
AAAGTCGAGGTGCCTAAAGTGGCAACCCAGACTAAT
+
BB@ABFABDD>AFGGGGGGFGGGCHHGFGGFGG335
@M02034:409:000000000-BFKT7:1:2102:18380:13897 1:N:0:32
AAAGTCGAGGTGCCTAAAGTGGCAACCCAGACTCATAATAATGTTGGTGGTGTAGAGCTTCCTGTAGCCGCATGGCGTTCGTACTTAAATATGGAACTAACCATTCCAATTTTCGCTGTCTCTTATACACATCTCCGAGCCCACGAGACC
+
BBBBBFBBBBBBFGGGGGGFGGGHFHHGGHHGHHHHHHHHHHHHHHHFGG2FFFHGHHHHHGHHGGHGHFGGGGHHGEGGGGHHHHHHHHHHHGFGHHHFGHGHHHGHHHHHHHGGGGGGHGHHGHFHFGHHHHGFFCGGGGHGGGGGGF
@M02034:409:000000000-BFKT7:1:2102:21558:13900 1:N:0:32
AAAGTCGAGGTGCCTAAAGTGGCAACCCAGACTACTCAGCCGGTTGGTGGTGTAGAGCTTCCTGTAGCCGCATGGCGTTCGTACTTAAATATGGAACTAACCATTCCAATTTTCGCTGTCTCTTATACACATCTCCGAGCCCACGAGACC
+
BBBBBFBBBBAAGGGGGGGGGGGGHHHGGHHGHHHHHHGHGGFGGGGEGGFFGFGFGHHHHGHHHHHHHGGCEEHGFEGFEEGEHHHHHHHHHHBGHHHHHFHHHHHGHHHHHHGGGDFHHHHHFHHGFHHHHHHGGFGGGGHGGGGGGG
@M02034:409:000000000-BFKT7:1:2102:3198:13901 1:N:0:32
AAAGTCGAGGTGCCTAAAGTGGCAACCCAGACTAAGGGTGGGGTTGGTGGTGTAGAGCTTCCTGTAGCCGCATGGCGTTCGTACTTAAATATGGAACTAACCATTCCAATTTTCGCTGTCTCTTATACACATCTCTGAGC
+
A?AA>BA>A@AAGGGGFFG6BFEFHHGFDFGGFHGHGEBEE?E10A?AAEEFBBFFFBGGDGEFEGHHHEGCE>FCE?/?1>1GHHHF?44GEDFBFCBBF03FG4B4GE3FHHCDDG?FGG2FFFF22@D1GHF2>F1C
@M02034:409:000000000-BFKT7:1:2102:11504:13901 1:N:0:32
AAAGTCGAGGTGCCTAAAGTGGCAACCCAGACTAGTCATACGGTTGGTGGTGTAGAGCTTCCTGTAGCCGCATGGCGTTCGTACTTAAATATGGAACTAACCATTCCAATTTTCGCTGTCTCTTATACACATCTCCGAGCCCACGAGACC
+
BBBBBFBBBBABGGGGGGGGGGGHHHHGGHGGHHHHHHHHHHGHGGGEFGGGHFHFHHHHHGHHHHHHHGGGGGHFGGGEGEFHGHFEHHGHHHDEGGGFHGHHHHFGHGHHHDEFFGGHHGHHFHGHDGHHHHGFD?BCCEHGCDCEEG
@M02034:409:000000000-BFKT7:1:2102:10555:13906 1:N:0:32
AAAGTCGAGGTGCCTAAAGTGGCAACCCAGACTGGTGCTAGTGTTGGTGGTGTAGAGCTTCCTGTAGCCGCATGGCGTTCGTACTTAAATATGGAACTAACCATTCCAATTTTCGCTGTCTCTTATACACATCTCCGAGCCCACGAGACC
+
ABBBAFAABBAAGGGGGGGGGGGHHHHGGHHGHHHHHHHHHHHHHHHGFGEFHHHHHGHHHHHHHGHHHFGGGGHGGGGGGGHHHHHFHHHHHHBFHHGHHHFHHHGHHHHHHHGGGGGGHHHHHHHGHHHHGHFHGGGGGGHGG/CEDE
@M02034:409:000000000-BFKT7:1:2102:5112:13909 1:N:0:32
AAAGTCGAGGTGCCTAAAGTGGCAACCCAGACTCAGCATCATGTTGGGGGTGTAGAGCTTCCTGTAGCCGCATGGCGTTCGTACTTAAATATGGAACTAACCATTCCAATTTTCGCTGTCTCTTATACACATCTCCGAGCCCACGAGACC
+
CCCCBFBCBCCBGGGGGGGGGGGHHHHGGGHAGFHHCBG3BFGHFHH2A0EE03D5ADFG5FDGH@D5@EE/E>E1>1>?E??FFFG33BGEG333BFFG30BBF4F44FFHH4<<EAB2DGGG?FBDFFG2FGFFD</CCECADCGD?F
@M02034:409:000000000-BFKT7:1:2102:2734:13909 1:N:0:32
AAAGTCGAGGTGCCTAAAGTGGCAACCCAGACTGGGAAGCAGGTTGGTGGTGTAGAGCTTCCTGTAGCCGCATGGCGTTCGTACTTAAATATGGAACTAACCATTCCAATTTTCGCTGTCTCTTATACACATCTCCGAGCCCACGAGACC
+
BBBBBFA>DBAAGFGGGGGGGDFHHHHGGAGECFDACHGDFGHHHHGGEEEFFEF55EGHGFHGBDFFEEECFGHFEGGEEEGHFGHFGHFGHHHHEGHHGHBFFGHGFGHHHBEAEGE3BEGG?FGHFFHHHHGGG@F?<FEGCGC?DG
@M02034:409:000000000-BFKT7:1:2102:25645:13909 1:N:0:32
AAAGTCGAGGTGCCTAAAGTGGCAACCCAGATCGGCAGTGTTGGTGGTGTAGAGCTTCCTGTAGCCGCATGGCGTTCGTACTTAAATATGGAACTAACCATTCCAATTTTCGCTGTCTCTTATACACATCTCCGAGCCCACGAGACCAG
+
BCBBBFBBBCABGGGGGGGGGGGHFHHEGHDHHHGGGGHHFGHHEFGGFFGHFGFGHHGHHGDGFFE>>EEGBEEGFFEFHGHGGGHFHGHFBGHGHFHFGHGFHFFGHHHGEGFFFHFGHGHFHBHHGGHDDC>CBCGHGGGGD/FHF
@M02034:409:000000000-BFKT7:1:2102:29083:13918 1:N:0:32
AAAGTCGAGGTGCCTAAAGTGGCAACCCAGACTCCTCAGACTGTTGGTGGTGTAGAGCTTCCTGTAGCCGCATGGCGTTCGTACTTAAATATGGAACTAACCATTCCAATTTTCGCTGTCTCTTATACACATCTCCGAGCCCACGAGAC
+
BBBBBFBBDDABGFGGGGGGGFFFHHHGFHHGHH3AAFF3ABF3EGHGFEEFGHHEHHFHHHHHBDGFAAAEFGHFEEEGGGHHGHHHHHFFGHGFHHGFGHFGFHHFHHHHFHFEGGGFFFFGHHFHHHHHFF?BC>DDGEFE@DGG?
@M02034:409:000000000-BFKT7:1:2102:25049:13920 1:N:0:32
AAAGTCGAGGTGCCTAAAGTGGCAACCCAGACTGGTAATACGGTTGGTGGTGTAGAGCTTCCTGTAGCCGCATGGCGTTCGTACTTAAATATGGAACTAACCATTCCAATTTTCGCTGTCTCTTATACACATCTCCGAGCCCA
+
BBBBBFBB@DBBGGGGGGGGGGGHGHHGGHGGFHHHHHHHGHGHGGGGFCGGGFGAFGHHHHBFBFHDFEGGEFH1E1EFEEGGHGFGHHFDFFGFFHDG30?FGFDFG?GHH4<?EEEB4BEGDHFHBFGF2?B?C@<BD/?
@M02034:409:000000000-BFKT7:1:2102:25927:13931 1:N:0:32
AAAGTCGAGGTGCCTAAAGTGGCAACCCAGACTGCGACTTCGGTTGGTGGTGTAGAGCTTCCTGGAGCCGCATGGCGTTCGTACTTAAATATGGAACTAACCATTCCAATTTTCGCTGTCTCTTATACACATCTC
+
BCCBAFCCCCBBGGGGGGGGGGGHHHHGGHD2GHBE2AE252EFDA0AC?EFG3D5D5AGBGGF32B2?0E/BEA1>EEA>?2??GHGEEG4FG33BEHHF03BFBE44B3F?4</???2?DBF3BF2G2<2GFH
@M02034:409:000000000-BFKT7:1:2102:15793:13938 1:N:0:32
AAAGTCGAGGTGCCTAAAGTGGCAACCCAGACTCTGGCGGAGGTTGGTGGTGTAGAGCTTCCTGTAGCCGCATGGCGTTCGTACTTAAATATGGAACTAACCATTCCCAATTTTCGCTGTCTCTTATACACATCTCCGAG
+
BBACAFCCCCBBGGGGGGGGGGGHHHHGGHHGHGHHHHGE2E?AFGEE1EAFA3D55DBFFGHHEG@D3>E/EEF1E?EFFFFE/GH3?G?44B33?GGG30BB3B?3FFFFFHB//BDBHFHGFHFHG2GFFHHBDC/A
@M02034:409:000000000-BFKT7:1:2102:15771:13939 1:N:0:32
AAAGTCGAGGTGCATAAAGTGGCAACCCAGACTCTGGCGGAGGTTGGTGGTGTAGAGCTTCCTGTAGCCGCATGGCGTTCGTACTTAAATATGGAACTAACCATTCCCAATTTTCGCTGTCTCTTATACACATCTCCGAGCCCACGAGAC
+
?AAAA3AADAAAG1BEFGGBFEFHCHH0FGAFGHGGGHGGG/EAEH?AF/A/B1D2BGHFHHHGHHGFHGGGGEGF@?ECEEGHFHF>FGFFH1F1<F1CCGHH1BBGFBFFFHFCC/AC@>GGHBGFDGF1F11<G//@CCGGACC-AC
@M02034:409:000000000-BFKT7:1:2102:20427:13946 1:N:0:32
AAAGTCGAGGTGCCTAAAGTGGCAACCCAGACTGAGCGTAATGTTGGTGGTGTAGAGCTTCCTGTAGCCGCATGGCGTTCGTACTTAAATATGGAACTAACCATTCCAATTTTCGCTGTCTCTTATACACATCTCCGAGCCCACGAGACC
+
BBBBAFBBBBABGGGGGGGFGGGHGGHGGHHGHHHHHGGGGGHGHHHEFGEFGHHGHHHHHHHHHHHHHGGGGGHHGGGGFEGHHHHHHHGHHHGFHHHGHHGHHHHGHHHHHHGGGGGHHHHHHHHHGFFFGGHGFB@CCEGGGGGGGF
@M02034:409:000000000-BFKT7:1:2102:24143:13948 1:N:0:32
AAAGTCGAGGTGCCTAAAGTGGCAACCCAGACTGGGAGGGGTGTTGGTGGTGTAGAGCTTCCTGTAGCCGCATGGCGTTCGTACTTAAATATGGAACTAACCATTCCAATTTTCGCTGTCTCTTATACACATCTCCGAGCCCACGAGACC
+
BABBAFAADBABGFGFBFFFGGGFHFFGGGHFHHGGEFEEGBEAEHHEFFAFHFGFGHHHHGHGFFFDBEEFGGHCEEGFEEGHHHFBGHGGHHFFFFFE3FHHHGHFHHHHH3>?CGDDHDGHFGFF>FGHGGGFC@@CGFHGGCGEAF
@M02034:409:000000000-BFKT7:1:2102:24216:13949 1:N:0:32
AAAGTCGAGGTGCCTAAAGTGGCAACCCAGACTCGTTGTTCTGTTGGTGGTGTAGAGCTTCCTGTAGCCGCATGGCGTTCGTACTTAAATATGGAACTAACCATTCCAATTTTCGCTGTCTCTTATACACATCTCCGAGCCCACGAGAC
+
BBBCAFCCCBAAGGGGGBFFGGGHHHHGGHHFHHGHGHGFHHHGHDFEEFGGEFGBADGHGHHHFGHBEEGFGGHGEEEFFGHHHGHHHHGEGHFBGHHHGFDGFFF4GHHHH4EEGFEGHHHHFDFGFCGHHHFDB@CC@FEA?<C?D
@M02034:409:000000000-BFKT7:1:2102:10586:13953 1:N:0:32
AAAGTCGAGGTGCCTAAAGTGGCAACCCAGACTAATAATAATGTTGGTGGTGTAGAGCTTCCTGTAGCCGCATGGCGTTCGTACTTAAATATGGAACTAACCATTCCAATTTTCGCTGTCTCTTATACACATCTCCGAGCCCACGAGACC
+
BBBBAFABBDAAGGGGGGGGGGGHHHHGGHHGHGHHHHHFFHGGHFHGEFFGGGGGFFHHFGHHHHHHFGGFGGHGGEGGFGGGHHHFHHHFGD@EGHHHFFFGFDGFFHHHHHGGGGFFFFFGEGGGGFHHHHGBGFCFGAACD?GGGA
@M02034:409:000000000-BFKT7:1:2102:21753:13954 1:N:0:32
AAAGTCGAGGTGCCTAAAGTGGCAACCCAGACTAATAAGAATGTTGGTGGTGTAGAGCTTCCTGTAGCCGCATGGCGTTCGTACTTAAATATGGAACTAACCATTCCAATTTTCGCTGTCTCTTATACACATCTCCGAGCCCACGAGACC
+
BBBBBFBBDBBBGGGGGGGGGGGHHHHGGHGGHGHHHHHBGFFHGHGEGGGGHGGBHFHHGFHHHHHHHGGGGEHGGGGGGG2GFHHFFHHHHHFFHHHHFAGGHHGFEFGFHFEEGGEBHFHHFHBGFHGHGHHFDC/B/FHFGGG?DF
@M02034:409:000000000-BFKT7:1:2102:11241:13959 1:N:0:32
AAAGTCGAGGTGCCTAAAGTGGCAACCCAGACTACGACGCATGTTGGTGGTGTAGAGCTTCCTGTAGCCGCATGGCGTTCGTACTTAAATATGGAACTAACCATTCCAATTTTCGCTGTCTCTTATACACATCTCCGAGCCCACGAGACC
+
BBBBBFBABBAAGGGGGFGGFGGHHHHGGHHGHHHGGGGGEGGHHHHGGGGGHHGGHHHHHHHHHHHFHEGCFGHEFGGGGGFHHGG@GHGHHGDFHFHHHHHHGHHGBGHHHHGGGGGFHHHHEHFFGFHHFGGDF?DFGEFFGGGGGF
@M02034:409:000000000-BFKT7:1:2102:24130:13961 1:N:0:32
AAAGTCGAGGTGCCTAAAGTGGCAACCCAGACTGGGAGGGGTGTTGGTGGTGTAGAGCTTCCTGTAGCCGCATGGCGTTCGTACTTAAATATGGAACTAACCATTCCAATTTTCGCTGTCTCTTATACACATCTCCGAGCCCACGAG
+
BBBBBFABBBAAGFFGGGGGGGGHHHGGGHGGHHHFHGGGGGGGGGHGEEGFAFHFHHHHHHHHFGHGHGEFGFF1EEEGGEHHHHHEHHHHGHFFFGHHGFFHGHHHHHHGHGGGGDEHHHHHHHHHHHHFEHFBDDCC/FHED-@
@M02034:409:000000000-BFKT7:1:2102:27433:13962 1:N:0:32
AAAGTCGAGGTGCCTAAAGTGGCAACCCAGACTCTGAAGGAGGTTGGTGGTGTAGAGCTTCCTGTAGCCGCATGGCGTTCGTACTTAAATATGGAACTAACCATTCCAATTTTCGCTGTCTCTTATACACATCTCCGAGCCCACGAGACC
+
CCCCCFCCCCCCGGGGGGGGGGGHHHHGGHHGHHHHHHHHEGGEFHCEAEEFFFF5AFGHHHHHHFHBFEGGGGFAEEEGFFFFHFHHGHHFHFDGHFHHF0?GGGHHHHHHHGGGGGGGFBFGFDFFFFHHFFFGFCGG?GE/@CGDGA
@M02034:409:000000000-BFKT7:1:2102:27249:13965 1:N:0:32
AAAGTCGAGGTGCCTAAAGTGGCAACCCAGACTAGTGGGAGTGTTGGTGGTGTAGAGCTTCCTGTAGCCGCATGGCGTTCGTACTTAAATATGGAACTAACCATTCCAATTTTCGCTGTCTCTTATACACATCTCCGAGCCCACGAGACC
+
CCCCCFCCCCBBGFGGGGGGGGGHHHHGGGHGHGHHHGGGGGHHHHHEFEGFEDF55FFGFHHHHFFDFEG?EEH1E1EFFFCEGGHBDFHEGD33FGGH??3FFFG?HGBGHDEEE/<?GGHD4FFFHFGFHFFDE/DCCF/<ADCE/?
@M02034:409:000000000-BFKT7:1:2102:4842:13975 1:N:0:32
AAAGTCGAGGTGCCTAAAGTGGCAACCCAGACTCCGCATTCGGTTGGTGGTGTAGAGCTTCCTGTAGCCGCATGGCGTTCGTACTTAAATATGGAACTAACCATTCCAATTTTCGCTGTCTCTTATACACATCTCCGAGCCCACGAGACC
+
CCCCCFBBCCABGGGGGGGFGGGHHHHGGHHGHHHGGGGGHHHGGGGEFEBFGGGFGHHHHHHHHGGGHEEGGGHHFGGGEEHHHHHHHGHHHHHHGHHHHHHHHHHHHHHHHGEEGGGGHHGHGHHGFGFHHHHFGGFDGGHGGCGEGF
@M02034:409:000000000-BFKT7:1:2102:22480:13975 1:N:0:32
AAAGTCGAGGTGCCTAAAGTGGCAACCCAGACTAATACTTCTGTTGGTGGTGTAGAGCTTCCTGTAGCCGCATGGCGTTCGTACTTAAATATGGAACTAACCATTCCAATTTTCGCTGTCTCTTATACACATCTCCGAGCCCACGAGACC
+
BBBBBFBBBB>AEFGFGGG6B4FFFHHFGHEGBGHGHHHGHFFAFAAEGDBBBFHGHHHHGHHFGFHHHEGGGGHHGEGFEEGHEHHHHHGFHGEGGFDHHHHHBGFHFHHHHHGGGDEFHHHHGGGF4GFHHHGHG/DCGGHGG/ADDF
@M02034:409:000000000-BFKT7:1:2102:26193:13976 1:N:0:32
AAAGTCGAGGTGCCTAAAGTGGCAACCCAGACTAAGACTGAGGTTGGTGGTGTAGAGCTTCCTGTAGCCGCATGGCGTTCGTACTTAAATATGGAACTAACCATTCCAATTTTCGCTGTCTCTTATACACATCTCCGAGCCCACGAGACC
+
BBBBBFBBBBAAGGG5GGGFGGGHHHHGGHHGHHHGHHHHGHGHHHGGGGGFHHHHHHHHHHHHHHHHHGGEEFHHGGGGGGHHHHHGHHGHHHFHFGGBGHHGFHHHHHHHHHFGGDGGHHHHBGGHGFHHGHHFG/DCGGHGGG?FDF
@M02034:409:000000000-BFKT7:1:2102:2387:13977 1:N:0:32
AAAGTCGAGGTGCCTAAAGTGGCAACCCAGACTAATAAGCAGGTTGGTGGTGTAGAGCTTCCTGTAGCCGCATGGCGTTCGTACTTAAATATGGAACTAACCATTCCAATTTTCGCTGTCTCTTATACACATCTCCG
+
BCCCCFCBBCCCGGGGGGGGGGGHHGHGGHHCHHHHHHHFBGHHFHGE2AEA13D5AD33BBFEH5AD3AF0EE11>?>CE>2B?FFE3BG@@E33BBGH303B34B4FFEHF4>/E?<B4BBG4??FGGH2CDBFE
@M02034:409:000000000-BFKT7:1:2102:29536:13999 1:N:0:32
AAAGTCGAGGTGCCTAAAGTGGCAACCCAGACTCTTTCGAATGTTGGTGGTGCAGAG
+
CCCCCFCBCCCCGGGGGGGGGGGHHHHGGGHDHGGH5B222BFHE5G2A2EC33D5A
@M02034:409:000000000-BFKT7:1:2102:25154:13999 1:N:0:32
GCTCTTAAAGATGAGAAAGGTCATGCTTTCTAATAGTGCTTCTTACTTTACTTTGTTTGTTCTCGTCGA
+
ABBBBFFDFFF4GDGCG4GGGGFHG55DAGDF5G55F5DGD55555DADBFB55B5B23BA5DFFAE?A
@M02034:409:000000000-BFKT7:1:2102:3487:13999 1:N:0:32
AAAGTCGAGGTGCCTAAAGTGGCAACCCAGACTTGTCAGCATGTTGGGGGTGTAGAGCTTCCTGTAGCCGCATGGCGTTC
+
BBBBAFABBBBBGGGGGGGGGFGHFEHGGH2FGHHGFDFCEGFGFFF220E?A3DAFB3FD3B5B5FD3>E>?EF1>1>F
@M02034:409:000000000-BFKT7:1:2102:18954:14000 1:N:0:32
AAAGTCGAGGTGCCTAAAGTGGCAACCCAGACTAAGAATAATGTTGGTGGTGTAGAGCTTCCTGTAGCCGCATGGCGTTCGTACTTAAATATGGAACTAACCATCCAATTTTCGCTGTCTCTTATACACATCTCCGAGCCCACGAGACCA
+
BBBABFA>ABBBGGGGGGGGGGGFHEFEFFHGHHHGHHHHHGGHHHHEFEEFGFHFGHHHHHHFFGHDHFGAEFHHGGGEEFHHHHGDGGFGFHFFHHFGHEGGFHHEGHHHHGEGGGHHHHHGHGFFCFGHHHHGCDFFGHGGGCGGFF
@M02034:409:000000000-BFKT7:1:2102:8067:14004 1:N:0:32
AAAGTCGAGGTGCCTAAAGTGGCAACCCAGACTGTGTCGTGTGTTGGTGGTGTAGAGCTTCCTGTAGCCGCATGGCGTTCGTACTTAAATATGGAACTAACCATTCCAATTTTCGCTGTCCTTATACACATCTCCGAGCCCACGAGACCA
+
BBBBBFBBBBABFGGGGGGGGGGHHHHGDGHGHHHHHHGFEGHHHGHGFGEFGFHFGHHHHHHHHGHHHGGFGGHHGEEFEEHGHHGGHEFGHFGHHHHHHFHHHHGHHHHHHFFGGGGHHHHHHHFHHFGHHHHGGGGCEHGGGFGDE<
@M02034:409:000000000-BFKT7:1:2102:19489:14007 1:N:0:32
AAAGTCGAGGTGCCTAAAGTGGCAACCCAGACTCCTCAGTCTGTTGGTGGTGTAGAGCTTCCTGTAGCCGCATGGCGTTCGTACTTAAATATGGAACTAACCATTCCAATTTTCGCTGTCTCTTATACACATCTCCGAGCCCACGAGAC
+
CCCCCFCCCCBCGGGGGGGGGGGHHGHGGHHGHHHHHHHHHGHHHHHEFGFFGFHGHHHHHHHHHHHDGFGGGGHFGGGGFFGHHHHFHFHHHHGGHGHHHHFGHHHFHHHHHHGGGGGGHGHHFHHGHHBHHGHB/<BBCA/FC>A?D
@M02034:409:000000000-BFKT7:1:2102:25852:14009 1:N:0:32
AAAGTCGAGGTGCCTAAAGTGGCAACCCAGACTAATAATAAGGTTGGTGGTGTAGAGCTTCCTGTAGCCGCATGGCGTTCGTACTTAAATATGGAACTAACCATTCCAATTTTCGCTGTCTCTTATACACATCTCCGAGCCCACGAGACC
+
BBBBBFBABBBBGGGEGGGGGGGHHHHGGHHGHHHHGHH5F5GGGHGGGGAFHHHHHHHHHHHHHHHGHGGGGGHGGGGGGGHHHHHHHHHHHHHHHHHHHHHHHHGHHHHHHGGGGGGHHHHHHHHHGHHEHHFHG<@CCGHGGGGGGA
@M02034:409:000000000-BFKT7:1:2102:10149:14009 1:N:0:32
AAAAGTCGAGGTGCCTAAAGTGGCAACCCAGACTTGTGGGGGGGTTGGTGGTGTAGAGCTTCCTGTAGCCGCATGGCGTTCGTACTTAAATATGGAACTAACCATTCCAATTTTCGCTGTCTCTTATACACATCTCCGAGCCCACGAGAC
+
AAAAA1DAADDAGGGGGGFGBFFGH1GHGGHGFGHHDGGGGGGG@-CGAEGAACBGCFFFGGGGGGGGFGC@?BBF-@F@EABF-EFBFFFFFFFBFFFFF/ABFFFFFFBFFF/@9BFBFFEFFBFFF9FFFFFBFF@@;@FFF@?@FF
@M02034:409:000000000-BFKT7:1:2102:6410:14010 1:N:0:32
AAAGTCGAGGTGCCTAAAGTGGCAACCCAGACTTCGCCG
+
CCCCCFCCCCCCGGGGGGGGGGGHHHGGGGHGH552BFA
@M02034:409:000000000-BFKT7:1:2102:21880:14010 1:N:0:32
AAAGTCGAGGTGCCTAAAGTGGCAACCCAGACTCCTAGTACTGTTGGTGGTGTAGAGCTTCCTGTAGCCGCATGGCGTTCGTACTTAAATATGGAACTAACCATTCCAATTTTCGCTGTCTCTTATACACATCTCCGAGCCCACGAGACC
+
BBCCAFCCCCCCGGGGFFGGGGGHGHHGGHHGHHHHHHHHHHHHHHHEFGEGHHHGHHHHFHHHHHHGGEGGGGHGGEGGGGHGHHHHHHHHHHHHFGHFGABGFFFFGHHHHGGGFGGHHGHHGHG4FHFFGGFGECCGGEHGCFGD?F
@M02034:409:000000000-BFKT7:1:2102:28234:14010 1:N:0:32
AAAGTCGAGGTGCCTAAAGTGGCAACCCAGACTCTGGGTGGTGTTGA
+
BCCABFCCCCBBGGGGGFGGGGGGHHHGGHF2GHB532B22B222B5
@M02034:409:000000000-BFKT7:1:2102:27777:14012 1:N:0:32
AAAGTCGAGGTGCCTAAAGTGGCAACCCAGACTGCTGGTATTGTTGGTGGTGTAGAGCTTCCTGTAGCCGCATGGCGTTCGTACTTAAATATGGAACTAA
+
A?AA>3>1>AAA1BFG11FBFGFHFFHCGHHEHFHHHHBFGHHAGHGAFEABGFGFHGHHH1AEG2G2FEAEEEFFEAEAEECEHH2FFHHHHHDD1F1@
@M02034:409:000000000-BFKT7:1:2102:6258:14015 1:N:0:32
AAAGTCGAGGTGCCTAAAGTGGCAACCCAGACTACTAATCCTGTTGGTGGTGTAGAGCTTCCTGTAGCCGCATGGCGTTCGTACTTAAATATGGAACTAACCATTCCAATTTTCGCTGTCTCTTATACACATCTCCGAGCCCACGAGACC
+
BB@BBF?B@?>AGFGFGFFBEGGHHFFAFC22FEFHHHHFFFGGGFFAFEEFHFGDFDGHHFHHB5DAGE00?EFHGEGAFEFCGGFBGFFFGH3GHGDB@BFFGFGF4FFGH?EEED<FFHHHHHED?GH?1F11A>@C@FHE?CD/EF
@M02034:409:000000000-BFKT7:1:2102:24133:14016 1:N:0:32
AAAGTCGAGGTGCCTAAAGTGGCAACCCAGACTAAGGATAGTGTTGGTGGTGTAGAGCTTCCTGTAGCCGCATGGCGTTCGTACTTAAATATGGAACTAACCATTCCAATTTTCGCTGTCTCTTATACACATCTCCGAGCCCACG
+
AAAA>BAAB?>AGGGGGFGGGGGGHHHGGHHGHHHGHGFFFFFDFFGFFEGGFGHHGHHHBFGGHHHGGGGGGGHEGGCF?FHGCGHH3FD@GH3GFHGFHHHGGHFHHHHHG4E/AGGFEHHGFGGE4?GGHHBGGDDCD//?<
@M02034:409:000000000-BFKT7:1:2102:12956:14027 1:N:0:32
AAAGTCGAGGTGCCTAAAGTGGCAACCCAGACTCATAATCAGGTTGGTGGTGTAGAGCTTCCTGTAGCCGCATGGCGTTCGTACTTAAATATGGAACTAACCATTCCAATTTTCGCTGTCTCTTATACACATCTCCGAGCCCACGAGACC
+
AAABBFBA@DBABGGFGEFA5FDGHHHGA2GGFGCGFGHGHHGGGFEACEEFCGHFGHHHHHHHGHHHHGCEDGHGEAEFGGGHHHGBGHHFHHFHFHHFHFHHBGHHHGHHHGGGGGEFHHHHHHHHFHHHFGDG??/<CFHGC/AEFF
@M02034:409:000000000-BFKT7:1:2102:21025:14028 1:N:0:32
AAAGTCGAGGTGCCTAAAGTGGCAACCCAGACTCAGCATAAGGTTGGTGGTGTAGAGCTTCCTGTAGCCGCATGGCGTTCGTACTTAAATATGGAACTAACCATTCCAATTTTCGCTGTCTCTTATACACATCTCCGAGCCCACGAGACC
+
AABCBFBBCBAAGGGGGGGFGGGHHHHGGFHGHHHGHHHHFFHFGHGGGGGFFGHFHHHHHHHHHFGFGEGGGGHHGGGGFGGHHHHHHGHHHHFFGHGBGHHGHHGHHHHHHHGGGGGHHHHHBGFHDHFHHHDHD<CCGGHFFDGGGF
@M02034:409:000000000-BFKT7:1:2102:21888:14029 1:N:0:32
AAAGTCGAGGTGCCTAAAGTGGCAACCCAGACTCCTAGTACTGTTGGTGG
+
AAAA>FAAD@AAGBGFG11BF1FFHH00AGH01AFEGHFGHGHGH1EAAF
@M02034:409:000000000-BFKT7:1:2102:8156:14035 1:N:0:32
AAAGTCGAGGTGCCTAAAGTGGCAACCCAGACTGAGTGTCGGGTTGGTGGTGTAGAGCTTCCTGTAGCCGCATGGCGTTCGTACTTAAATATGGAACTAACCATTCCAATTTTCGCTGTCTCTTATACACATCTCCGAGCCCACGAGACC
+
BBBBBFBB?DABGGGGGFFFGGGHHGHGGHHGHHHHHHHHGGGEFEGEFGBFFGHGGHHHGHHFHFHHHEEEGGHHGGGGEFFHHHGFGHFFHGHGHHHFHHHHHHHHGHHHHGGGGGFFHFGHHHGHGHHGHHFHC/DFGGHGCCDGDF
@M02034:409:000000000-BFKT7:1:2102:2927:14039 1:N:0:32
AAAGTCGAGGTGCCTAAAGTGGCAACCCAGACTGGGAAGGAGGTTGG
+
CCCCCFCABBBCGGGGGGGGGGGHHHHGGHHGH32FHCEF22EFCGA
@M02034:409:000000000-BFKT7:1:2102:13475:14040 1:N:0:32
AAAGTCGAGGTGCCTAAAGTGGCAACCCAGACTTCTCATCAGGTTGGTGGTGTAGAGCTTCCTGTAGCCGCATGGCGTTCGTACTTAAATATGGAACTAACCATTCCAATTTTCGCTGTCTCTTATACACATCTCCGAGCCCACGAGACC
+
CCCCCFCCCBABGGGGGGGGGGGHHHHGGHHGHHHHHHHHHHHHHHGEFGGFGHHGHHHHHHHHHHHHHGG@EGHFEGGGGGHHHHHHHGHHHHHHFHFHHHGHHHHHHHHHHHGEGGGHHGHHHHGHFFHHFGGHG?DCFGHGGCGGGF
@M02034:409:000000000-BFKT7:1:2102:12968:14044 1:N:0:32
AAAGTCGAGGTGCCTAAAGTGGCAACCCAGACTCATAATCAGGTTGGTGGTGTAGAGCTTCCTGTAGCCGCATGGCGTTCGTACTTAAATATGGAACTAACCATTCCAATTTTCGCTGTCTCTTATACACATCTCCGAGCCCACGAGACC
+
CBCCCFBABCBBGGGGGGGFGGGGGHHGGHHGHHHHHHHHHHHGHHGFFGEFFGGDGHHHHHHHGHHFHGGFFGHGGEGGGFHHHHHHHHGHGHGFHFHFHHGGHHGHHHHHHGGGGGGGHHHHHHHHGHHHHHHFGDGGGGHGGGGGGC
@M02034:409:000000000-BFKT7:1:2102:2910:14046 1:N:0:32
AAAGTCGAGGTGCCTAAAGTGGCAACCCAGACTGGGAAGGAGGTTGGTGGTGTAGAGCTTCCTGTAGCCGCATGGCGTTCGTACTTAAATATGGAACTAACCATTCCAATTTTCGCTGTCTCTTATACACATCTCCGAGCCCACGA
+
BBAABFBBBBABGGGGGGFFGGGGHHHDGGC2GG2FB3EE2F2A2BEGFDEF1BF5DGFG5FHHGAB5B?EEGGGFFF?C1FHEGHH@3BFF4@33BG3BBFBFFBGHFGGHGGEAGFEB3GG?DGF3BCGEC?GF?/>BCCC//<
@M02034:409:000000000-BFKT7:1:2102:9530:14056 1:N:0:32
AAAGTCGAGGTGCCTAAAGTGGCAACCCAGACTACGAATCCGGTTGGTGGTGTAGAGCTTCCTGTAGCCGCATGGCGTTCGTACTTAAATATGGAACTAACCATTCCAATTT
+
CCCCCFCCCCBCGGGGGFGGGGGHHHHGGHHGHBHG2F22B2EEEGGEFGEFEGGDGHHHHHHHHHHHGGGGGGHGGGGGGGGHHHHFHHHHHHFFGHHGHHHHHH4G4DGH
@M02034:409:000000000-BFKT7:1:2102:9330:14058 1:N:0:32
AAAGTCGAGGTGCCTAAAGTGGCAACCCAGACTGTTCATACGGTTGGTGGTGTAGAGCTTCCTGTAGCCGCATGGCGTTCGTACTTAAATATGGAACTAACCATTCCAATTTTCGCTGTCTCTTATACACATCTCCG
+
BABBBFBADDAACGGGGGGFGFFGCHHEDHHECHGHFHHHCAEFE2EEEEAFGHFAGBGHEGHFDGGBFAFEFGFAEEEFFFFEGF4BBFG4FGFBGFHEEHFF3?FGFHFFGHFCE/?GHFHFHG3F3B2B2BF2A
@M02034:409:000000000-BFKT7:1:2102:26781:14059 1:N:0:32
AAAGTCGAGGTGCCTAAAGTGGCAACCCAGACTCATAAGCATGTTGGTGGTGTAGAGCTTCCTGTAGCCGCATGGCGTTCGTACTTAAATATGGAACTAACCATTCCAATTTTCGCTGTCTCTTATACACATCTCCGAGCCCACGAGACC
+
BCBCBFCCCCAAGGGGGGGGGGGHHHHGGHHGGHHGHHHHHHHHHHHGGGEFGHHGHGHHHHHHHGHGHGGGGGHHGEGFEFGHHHHHHHHFHFHGFHHHHHDGFHHHHHHHHHGEFGGHHHHHGGGGHFGHGHHFF<BDGGHGGGGFGF
@M02034:409:000000000-BFKT7:1:2102:4865:14066 1:N:0:32
AAAGTCGAGGTGCCTAAAGTGGCAACCCAGACTAATAATAATGTTGGTGGTGTAGAGCTTCCTGTAGCCGCATGGCGTTCGTACTTAAATATGGAACTAACCATTCCAATTTTCGCTGTCTCTTATACACATCTCCGAGCCCACGAGACC
+
CCCCCFCABCCBFGGGGGGGGGGHHHHGGHHGHHHHHHHHHHHHHHHEFGGFHHHFGHHHHHHGHHHHHGGGGGHGEFGGGFHHHHHGHHHHHHFGHHHHHHFHHHHHGHHHHFEGGGGFHHHHHHHHGFHHHHHFDCGGGGHGGGGGGF
@M02034:409:000000000-BFKT7:1:2102:25814:14071 1:N:0:32
AAAGTCGAGGTGCCTAAAGTGGCAACCCAGACTATGAGGACGGTTGGTGGTGTAGAGCTTCCTGTAGCCGCATGGCGTTCGTACTTAAATATGGAACTAACCATTCCAATTTTCGCTGTCTCTTATACACATCTCCGAGCCCACGAGACC
+
BBBAADAADDAAAGGGFGFFF4FFCGG2AEAFHFHFGHFGGEEGFGEAFEEFF3F5DAGHHFHEFHFBGG@EAEHEE>EFE>EEGHHFHGFHHD3B?GHHH0FGHHGHHHGHFBEGGGAGFHHFFFF?FGGCFFG<C/BDGEEGGGG.EF
@M02034:409:000000000-BFKT7:1:2102:27663:14079 1:N:0:32
AAAGTCGAGGTGCCTAAAGTGGCAACCCAGACTAATGCTGCGGTTGGTGGTGTAGAGCTTCCTGTAGCCGCATGGCGTTCGTACTTAAATATGGAACTAACCATTCCAATTTTCGCTGTCTCTTATACACATCTCCGAGCCC
+
BBBBBFBBBBABGGGGGGGGGFFHGHHFGHHGHHHHHHHHHEGGECGFFEEFGGHGEHHHHHHGHHHHFEFEGGHGGFGFGGHFGHHFHHHEHHDFBGGHHGHGGHHHFGHHHGG?EGGGHHHHGHFBBGHHFGFGG/CFGG
@M02034:409:000000000-BFKT7:1:2102:21805:14079 1:N:0:32
AAAGTCGAGGTGCCTAAAGTGGCAACCCAGACTCAGTTGACTGTTGGTGGTGTAGAGCTTCCTGTAGCCGCATGGCGTTCGTACTTAAATATGGAACTAACCATTCCAATTTTCGCTGTCTCCTTATACACATCTCCGAGCCCACGAGAC
+
BBBBBFBBBBABGGGGGGGGGGGGHHHGGHHGHHHHGGGFFHGHHHEGGGEFGFGFHHHHHHHHHGHHHGGGFEFGEEGFGEGHHHHFHHHHHHFGFHBGHHGHHHGHHHGHHHGGGGFFHG3FGGFHHFHB22BB2C@@DGCHF@CCGG
@M02034:409:000000000-BFKT7:1:2102:6173:14085 1:N:0:32
AAAGTCGAGGTGCCTAAAGTGGCAACCCAGACTCCTCAGTCGGTTGGTGGTGTAGAGCTTCCTGTAGCCGCATGGCGTTCGTACTTAAATATGGAACTAACCATTCCAATTTTCGCTGTCTCTTATACACATCTCCGAGCCCACGAGACC
+
BBBBBFBBBBABGGGGGGGGGGGHHHHGGHHACG3F2AEFGGGGAEEEADEAA3D55DDF5FFH55BDFEG0?EE?E?E1EE21GFH33BGEBB3BB?GG303B?4F4FGDGF4</E/<B3DG?33BDD?22F3F@//BDCFAFFCG/EF
@M02034:409:000000000-BFKT7:1:2102:13045:14095 1:N:0:32
AAAGTCGAGGTGCCTAAAGTGGCAACCCAGACTATTACGAAGGTTGGTGGTGTAGAGCTTCCTGTAGCCGCATGGCGTTCGTACTTAAATATGGAACTAACCATTCCAATTTTCGCTGTCTCTTATACACATCTCCGAGCCCACGAGACC
+
BCCCAFCCCCCCGGGGGGGGGGGHHHHGGHHEHHHHHHGFHGGGHHGEFGFFEGGGHHHHHHHHHGHHHEGEGGHFEEGGFEHHHHHHHHHHHHHFHHGHHHFHHHFFHHHHHHGGGGGHHHHHHFHHGHHHHHHHGGGGGGHGGGGGFF
@M02034:409:000000000-BFKT7:1:2102:12758:14097 1:N:0:32
AAAGTCGAGGTGCCTAAAGTGGCAACCCAGACTCCTAAGCCTGTTGGTGGTGTAGAGCTTCCTGTAGCCGCATGGCGTTCGTACTTAAATATGGAACTAACCATTCCAATTTTCGCTGTCTCTTATACACATCTCCGAGCCCACGAGACC
+
BBBBBFBBBBBBGGGGGGGBGGCFHHGDGHHGHHHHHHHHHHHHGHHEFGGFEGHGGHFHHHHHGHHHHGGGGGHHGGFFGGHHHHGFHHHHGGHHHGDFHHHHFHHHHHHHHFGFGCEGHGHHHHFHGHHHHHHHGFGGGGHGDDG?AF
@M02034:409:000000000-BFKT7:1:2102:13877:14099 1:N:0:32
AAAGTCGAGGTGCCTAAAGTGGCAACCCAGACTTCTAAGGGTGTTGGTGGTGTAGAGCTTCCTGTAGCCGCATGGCGTTCGTACTTAAATATGGAACTAACCATTCCAATTTTCGCTGTCTCTTATACACATCTCCGAGCCCACGAGACC
+
DDDDDFDCCCBCGGGGGGGGGGGHHHHGGHHGGHHHHGHGHGFGEHHEFGEFHFGFHEHHHHHHHHHHHGGGGGHFGEGGGGFHHHHFHHGFHHFHFHHHHHHHHHGHHHHHHHGGGGGHHHHHHHHHGHHHHHHHGFGGGGHGGGGGGE
@M02034:409:000000000-BFKT7:1:2102:27064:14102 1:N:0:32
AAAGTCGAGGTGCCTAAAGTGGCAACCCAGACTCAGCCGTATGTTGGTGGTGTAGAGCTTCCTGTAGCCGCATGGCGTTCGTACTTAAATATGGAACTAACCATTCCAATTTTCGCTGTCTCTTATA
+
BCCCBFBADDBCGGGGGGGGGGGHHHHGGHHGH333B3E22BG5FHHFFEEGGFHHHHHHHGHHGHHHG1EEEGHHGGGGGGHHHHHHGHHHHHHGHHGHHHGHHGFHHHHHHHGGGGGGHHHHHH?
@M02034:409:000000000-BFKT7:1:2102:26125:14102 1:N:0:32
AAAGTCGAGGTGCCTAAAGTGGCAACCCAGACTAATGTGAATGTTGGTGGTGTAGAGCTTCCTGTAGCCGCATGGCGTTCGTACTTAAATATGGAACTAACCATTCCAATTTTCGCTGTCTCTTATACACATCTCCG
+
BBBBBFBADDABGGGGGGGBGFGGHHHGGGGFBBBGGFFDHGHHHHG222EAA3F5FFGG5GFGH5F5AAE0EEF1>?E1EE2GGHHG3EEDFB33BFBE@13B34B4?FGHB4>EEE<B4FF44BBBGBGFFFF2B
@M02034:409:000000000-BFKT7:1:2102:7579:14103 1:N:0:32
AAAGTCGAGGTGCCTAAAGTGGCAACCCAGACTAAGAATTCGGTTGGTGGTGTAGAGCTTCCTGTAGCCGC
+
AAAA>BAAD?>AFFBGGFFGFGGHHHGFG2GGHHH3FFE5ABGA2E2A1AA113DD55B35B5555D531E
@M02034:409:000000000-BFKT7:1:2102:18066:14108 1:N:0:32
AAAGTCGAGGTGCCTAAAGTGGCAACCCAGACTCGGGAGGGTGTTGGTGGTGTAGAGCTTCCTGTAGCCGCATGGCGTTCGTACTTAAATATGGAACTAACCATTCCAATTTTCGCTGTCTCTTATACACATCTCCGAGCCCACGAGACC
+
BBBBBFBBBBBAGGGGGGGBFEFGGHHGGDGFHHGGGGEGGEFGGHHEFFAFGFGDGHFHHHHFGHHHGEEEEFHGE1EEFEGEHHFGFEDGHHFHHHHHHGHHGHFFHHHHHGEDFGAFHHHHFFFGHFGHHHHFGBDFGEHGGGGDGG
@M02034:409:000000000-BFKT7:1:2102:19641:14110 1:N:0:32
AAAGTCGAGGTGCCTAAAGTGGCAACCCAGACTAGTGGTGCTGTTGGTGGTGTAGAGCTTCCTGTAGCCGCATGGCGTTCGTACTTAAATATGGAACTAACCATTCCAATTTTCGCTGTCTCTTATACACATCTCCGAGCCCACGAGAC
+
BBBBBFBBBBABGGGGGGGGGGGHGHHGGGHGGHHGHHHFFHFHHFEEF?EFGFGFHFHHHGHHHHGHHGGGEGHHFEGGGEGHHGHHHGBGHHFGGHHHHH3FGHHGHHHHHFEE?EGHHGHHFHHHGHHFHHH?C/<BFGEEFFCAE
@M02034:409:000000000-BFKT7:1:2102:15308:14112 1:N:0:32
AAAGTCGAGGTGCCTAAAGTGGCAACCCAGACTCCGAAGGAGGTTGGTGGTGTAGAGCTTCCTGTAGCCGCATGGCGTTCGTACTTAAATATGGAACTAACCATTCCAATTTTCGCTGTCTCTTATACACATCTCCGAGCCCACGAGACC
+
CCBCBFCBBCCBGGGGGGGGGGGHHHHGGHHGHHHGGFGGHHGGHHGFFGEFGFHFGHHHHHHHHFHHHFGFGGHBEEGGGGHHHHHEGHGHHHGGFHGGFHGHHHFFHGHHHFEAFGGHHHHH3HHHHHHHHGGDF/CFGGHGGGGDDF
@M02034:409:000000000-BFKT7:1:2102:16584:14114 1:N:0:32
AAAGTCGAGGTGCCTAAAGTGGCAACCCAGACTAGTACGTGTGTTGGTGGTGTAGAGCTTCCTGTAGCCGCATGGCGTTCGTACTTAAATATGGAACTAACCATTCCAATTTTCGCTGTCTCTTATACACATCTCCGAGCCCACGAGACC
+
AABBAFBBDDABGGFFGGGFGGGCHEHFEGEFGHHDGHGFGHHHHEFEF1EFF3FFGHHHGHHFFFFHHGFFGGHGGFFGGEFCGFGFHGHHEF3G3FHHHHDGHFGFHHHHHBE?EGEGBGGHFH3FBCFFFDFDE//<@ACCCCGGDF
@M02034:409:000000000-BFKT7:1:2102:22272:14117 1:N:0:32
AAAGTCGAGGTGCCTAAAGTGGCAACCCAGACTCAGACGCGGGTTGGTGGTGTAGAGCTTCCTGTAGCCGCATGGCGTTCGTACTTAAATATGGAACTAACCATTCCAATTTTCGCTGTCTCTTATACACATCTCCGAGCCCACGAGACC
+
BBBBAFBBBBAAGFGGGGFBFGGHHHHGGHHGHHHHHHGFGGGFGGGEGGEFGGHFGHHHHHHHFFHFHEEGGGHFEEGGEFGHHHHGHHHHHHHHGHGFHGFHHFFFHHHHHHFDGGGHHHHHGHHGGFHHFGGGC>DFGGHGGGCFGG
@M02034:409:000000000-BFKT7:1:2102:13885:14117 1:N:0:32
AAAGTCGAGGTGCCTAAAGTGGCAACCCAGACTTCTAAGGGTGTTGGTGGTGTAGAGCTTCCTGTAGCCGCATGGCGTTCGTACTTAAATATGGAACTAACCATTCCAATTTTCGCTGTCTCTTATACACATCTCCGAGCCCACGAGAC
+
AABAAFAADDA@GEGGGGGFFFFFGABEFDHFCE5FHHG322BEEEH2AEEFHGHHHHHHHGGHH5FHHGG0EGCHCEEEEEGHHHHFGF4GFFGGGFGFGH3FHHF4FGGHHHGGGEEGHGHFHH3?F22BGGHB<C/BFEHGGGGGG
@M02034:409:000000000-BFKT7:1:2102:26802:14118 1:N:0:32
AAAGTCGAGGTGCCTAAAGTGGCAACCCAGACTAGTAGGGAGGTTGGTGGTGTAGAGCTTCCTGTAGCCGCATGGCGTTCGTACTTAAATATGGAACTAACCATTCCAATTTTCGCTGTCTCTTATACACATCTCCGAGCCCACGAGAC
+
BBBBBFB3DDABGGGFFGGBGFF4FGHGGEFGHGHGHHHGGEGGHHGGEGBFFGHGGHHHHFHFGHH5GEG@FEFFEEEFEEGFGHGHHHBGGFGGGGHHHFGHBGDHHHHHHEE?FGGGFHHHHHHBGFFHFGDFC/CDGEHGG?CGC
@M02034:409:000000000-BFKT7:1:2102:24073:14118 1:N:0:32
AAAGTCGAGGTGCCTAAAGTGGCAACCCAGACTGCGAGTGGGGTTGGTGGTGTAGAGCTTCCTGTAGCCGCATGGCGTTCGTACTTAAATATGGAACTAACCATTCCAATTTTTCGCTGTCTCTTATACACATCTCCGAGCCCACGAGAC
+
BBBBAFBBBBA4FGFGG4GGGGGHFGFEGHHGGHHGGGEFDHEEEGGEAAEBAFGFGHGHHHHHHHHGHGGGGGGGGEEFFEGHHHHHHHGEHHHFFFFFHHDGFHFHGFHHHEBBABGBGGHHHGHHFFHHHHHHFGC@CDGHGGGGGD
@M02034:409:000000000-BFKT7:1:2102:27383:14122 1:N:0:32
AAAGTCGAGGTGCCTAAAGTGGCAACCCAGACTACTAATAGGGTAGAGC
+
BBBBBFBBBBABGGGGGGGGGGFHHHHGGHAAE3BGGBG553BG3F555
@M02034:409:000000000-BFKT7:1:2102:22256:14127 1:N:0:32
AAAGTCGAGGTGCCTAAAGTGGCAACCCAGACTCA
+
B@B?AD?ADBABGGGCGGGFGCFHHHHGGHHGH3B
@M02034:409:000000000-BFKT7:1:2102:23171:14130 1:N:0:32
AAAGTCGAGGTGCCTAAAGTGGCAACCCAGACTAATACGCATGTTGGTGGTGTAGAGCTTCCTGTAGCCGCATGGCGTTCGTACTTAAATATGGAACTAACCATTCCAATTTTCGCTGTCTCTTATACACATCTCCGAGCCCACGAGACC
+
CCCCBFBBCBBCGGGGGGGGGGGHGHHGGHHGHHHHHHHGGGGHHHHFFGEFHHHGHHHHHHHHHHHHHGGGGGHHGGGGGGHHHHHHHHHHHHHHGHGGHHHHGHHGHHHHHHGGGGGHHHHHGHHHGHHHHHFGF/CFCEHGGCGGGF
@M02034:409:000000000-BFKT7:1:2102:4060:14131 1:N:0:32
AAAGTCGAGGTGCCTAAAGTGGCAACCCAGACTGGTCAGACTGTTGGTGGTGTAGTGCTTCCTGTAGCCGCATGGTGTTCGTACTTAAATATGGAACTAATTATTCCAATTTTCGCTGTCTCTTATACACATCTCCGAGCCCACGAGACC
+
CCCCCFCCCCCCGGGGGGGGGGGHHHHGGHHGHHEHHDG53FGHBGA2A2BAA3D535A55BFEB5B53AA0EAB5@?>5?>21FGH33@B4@B33BBGH444D44D4BFDGF4/>E/?B4FFF44FDGED3FFHBA/<B@FCFGBC?AC
@M02034:409:000000000-BFKT7:1:2102:17188:14135 1:N:0:32
AAAGTCGAGGTGCCTAAAGTGGCAACCCAGACTCCTACTCCGGTTGGTGGTGTAGAGCTTCCTGTAGCCGCATGGCGTTCGTACTTAAATATGGAACTAATCATTCCAATTTTCGCTGTCTCTTATACACATCTCCGAGCCCACGAGACC
+
AAAAABA@D?A11BGFGBGGBBFF1EE0F0B0AB1GFFHC1/AEA/E/AAAAAEGBGHHEHGFGFFAGHC@>EFHHCEEGEEH/FGHDFHHGHH1F1FGGF1BF2G2DGHGHHHGG?EE1FDGFF22>2CFC1B1@/>B/<FGG//<A.>
@M02034:409:000000000-BFKT7:1:2102:13745:14140 1:N:0:32
AAAGTCGAGGTGCCTAAAGTGGCAACCCAGACTAGTCCGCAGGTTGGTGGTGTAGAGCTTCCTGTAGCCGCATGGCGTTCGTACTTAAATATGGAACTAACCATTCCAATTTTCGCTGTCTCTTATACACATCTCCGAGCCCACGAGACC
+
ABBBBFBBBBAAGGGGGGGBGGGHFGHGGHHGHGHHHHFCFGGHHHGGFGEFGGHGHHHHHHHHHHHGHGGEEEHFFGGGFEGHHHHHGHHHHHGHFHHHHHHHGHHHHHGHHFFGGGFGHGHHFHHF?2FHHHHGGCGGFGHGGGCGGC
@M02034:409:000000000-BFKT7:1:2102:17167:14143 1:N:0:32
AAAGTCGAGGTGCCTAAAGTGGCAACCCAGACTCCTACTCAGGTTGGTGGTGTAGAGCTTCCTGTAGCCGCATGGCGTTCGTACTTAAATATGGAACTAATCATTCCAATTTTCGCTGTCTCTTATACACATCTCCGAGCCCACGAGAC
+
AA@AABAADD>A1FFFG1FGGFFHBGHGGHHGHHHHGHGHFGFHGHE/FEEFHHHAGHHHHHHHHDFGHGG?EGHFEGGFEF0GFG2B@BBFFHHFFGEBGGHGHFHHFGHHGGGEEAEHHHFG1FBBBG<GHGHBC</<CFHGGGC?A
@M02034:409:000000000-BFKT7:1:2102:16248:14144 1:N:0:32
AAAGTCGAGGTGCCTAAAGTGGCAACCCAGACTCTGCGGGGTGTTGGTGGTGTAGAGCTTCCTGTAGCCGCATGGCGTTCGTACTTAAATATGGAACTAACCATTCCAATTTCGCTGTCTCTTATACACATCTCCGAGCCCACGAGACCA
+
BCCCBFCCCCACGGGGGGGGGGGHHHHGGHGGHHHHFGGGGGGGGHGE?AEFB3F5EDFFFHHGF4@4@BE/EEF1E?EE??2/FFHFEFHDE?33BFGH202B3BD33FDHHB/?EAHHHHHGHBFFFD1HFFHGCGGGEHEGFG..<<
@M02034:409:000000000-BFKT7:1:2102:18008:14162 1:N:0:32
AAAGTCGAGGTGCCTAAAGTGGCAACCCAGACTCAGAAGAATGTTGGTGGTGTAGAGCTTCCTGTAGC
+
BBBBBFBBBBABGGGGGGFFGGGHHHHGGHC2G33A35B33FGHFH22A2EC13D5A53A5BFEA555
@M02034:409:000000000-BFKT7:1:2102:18696:14165 1:N:0:32
AAAGTCGAGGTGCCTAAAGTGGCAACCCAGACTTCGTCTCGTGTTGGTGGTGTAGAGCTTCCTGTAGCCGCATGGCGTTCGTACTTAAATATGGAACTAACCATTCCAATTTTCGCTGTCTCTTATACACATCTCCGAGCCCACGAGACC
+
CCCCCFCCCCBBGGGGGGGGGGGHHHHGGHHGHHHGFEHHHGHHHHHGGGAFHHHGHHHHHHHHHHHHHGGGGGHHGGGGGGHHHHHHHHHHHHHHHHHGHHGHHHGHHHHHHHGGGGGHHGHHHHHHHHFHHHGFFDGGGGGGGGGGGG
@M02034:409:000000000-BFKT7:1:2102:9825:14168 1:N:0:32
AAAGTCGAGGTGCCTAAAGTGGCAACCCAGACTGAGACTCGGGTTGGTGGTGTAGAGCTTCCTGTAGCCGCATGGCGTTCGTACTTAAATATGGAACTAACCATTCCAATTTTCGCTGTCTCTTATACACATCTCCGAGCCCACGAGACC
+
CCCCCFCCCCBBGGGGGGGGGGGGHHHGGHHGHHHHHHHHGGGHFGGEFFEFHGHFHHHHHHHHGHHHHGGGGGHHGGGGFGFHHHHHHHHFHHGHGHHHHHHHHGHHHHHHHHGGGGGGHHHHGHGDGFHHFHHGGFGGGGHGGGGGGF
@M02034:409:000000000-BFKT7:1:2102:4568:14192 1:N:0:32
AAAGTCGAGGTGCCTAAAGTGGCAACCCAGACTGGGAAGCAGGTTGGTGGTGCAGAGCTTCCTGTAGCCGCATGGCGTTCGT
+
BBBABFBBBBABGGGGGGGGGFGHHHHGFCAFHFEA23E233FGAGEA11EA33D5AA3F5FEGGBA5AA?0EEE1>>/1?>
@M02034:409:000000000-BFKT7:1:2102:5084:14199 1:N:0:32
AAAGTCGAGGTGCCTAAAGTGGCAACCCAGACTCCTACGACTGTTGGTGGTGTAGAGCTTCCTGTAGCCGCATGGCGTTCGTACTTAAATATGGAACTAACCATTCCAATTTTCGCTGTCTCTTATACACATCTCCGAGCCCACGAGACC
+
ABB?AD?A>2AAFGGGGGGFDFFHHHHGGHHGHH3BGC222EEFG3GFEF?FHHHHHHGHHHHGHHHHHGGGFEHGEE@FGEHHHHGFEGHHGG3GFBD3FHFF3GGGHFFHHGGGGGGHFGHEHFFHFFFHHHGHF?BDCGHGGGGCGE
@M02034:409:000000000-BFKT7:1:2102:2614:14200 1:N:0:32
AAAGTCGAGGTGCCTAAAGTGGCAACCCAGACTTCTGCGCAGGTTGGTGGTGTAGAGCTTCCTGTAGCCGCATGGCGTTCGTACTTAAATATGGAACTAACCATTCCAATTTTCGCTGTCTCTTATACACATCTCCGAGCCCACGAGACC
+
AABAAFBBDDABGGGGGGGGGFFHHHHGGHHGHHGHHHGGGGGHGFGEGGGF1BGGFHHHHHHHHHHHHFGEGGHHGEGGGGHHHHHFGGFFHHFGHHHGHFDGGHGGHHHHHGGCG/EFHHHGHFHHHFHHHHHHG??DGGFFC@<DDF
@M02034:409:000000000-BFKT7:1:2102:29399:14201 1:N:0:32
AAAGTCGAGGTGCCTAAAGTGGCAACCCAGACTACTCAGCCGGTTGGTGGTGTAGAGCTTCCTGTAGCCGCATGGCGTTCGTACTTAAATATGGAACTAACCATTCCAATTTTCGCTGTCTCTTATACACATCTCCGAGCCCACGAGACC
+
CCCCCFCCCCABGGGGGGGGGGGHHHHGGHHFHH3GG5BG3AFEFGGGFGEFHGHHHHHHHHHHGDHHHFGGGGHHGGGFGFHHHHGHGHHHHHGFFHHHHHFHHHHHFGHHHHGDGGGHHHHHHHHHDGHHHHHHDDCCGGHGGGGGGF
@M02034:409:000000000-BFKT7:1:2102:21707:14202 1:N:0:32
AAAGTCGAGGTGCCTAAAGTGGCAACCCAGACTGGGTGTCCGGTTGGTGGTGTAGAGCTTCCTGTAGCCGCATGGCGTTCGTACTTAAATATGGAACTAACCATTCCAATTTTCGCTGTCTCTTATACACATCTCCGAGCCCACGAGACC
+
BBBBBFBADBABGGGGGGGGGGGGHHHEFHHGFHHFFEGHHCFGGGGEFFEFFDG5GHHHHHHHHGHGHFGFGGHHEEEFE?EEEHHDGGGHHGBBFGGHBGHHHHHEHHHHHHGGGGEHFHHHHHH3GHHHHHGHFGGGGGHGGGGGGG
@M02034:409:000000000-BFKT7:1:2102:4489:14216 1:N:0:32
AAAGTCGAGGTGCCTAAAGTGGCAACCCAGACTCATAATACTGTTGGTG
+
A1A1ADAADD>AFFGGGGGFF1FACHHFGHGGCFB11BAFA22FFD//B
@M02034:409:000000000-BFKT7:1:2102:19148:14216 1:N:0:32
AAAGTCGAGGTGCCTAAAGTGGCAACCCAGACTGGGATGGTTGTTGGTGGTGTAGAGCTTCCTGTAGCCACATGGCGTTCGTACTTAAATATGGAACTAACCATTCCAATTTTCGCTGTCTCTTATACACATCTCCGAGCCCACGAGACC
+
ABBBBFBBBBABGGGGGGGGGGGGHHHGGGHGHHHGGHGGBFEFHHHEFGEFHHHGHHHHHHHGHHHHHHFHHHHHEEEFGGHHHHHGHHGHHHGGHGHHHHHHHHGHHHHHHHGGGGGGHFHHHHGHFHFHHHH2EBFGCGHGGFGGGG
@M02034:409:000000000-BFKT7:1:2102:9306:14219 1:N:0:32
AAAGTCGAGGTGCCTAAAGTGGCAACCCAGACTGAGCGGCGTGTTGGTGGTGTAGAGCTTCCTGTAGCCGCATGGCGTTCGTACTTAAATATGGAACTAACCATTCCAATTTTCGCTGTCTCTTATACACATCTCCGAGCCCACGAGACC
+
CCCCBFCBBBBCGGGGGGGGGGGHHHHGGHHGHHHHHGGGGGGDHHHEFGAFEFHFHHHHHHHHHDHFHGGGGGHGGFGGGEHHHHHHHHHHHHHHHHGGHHHHHFHHHHHHHHGGGGGGHHHHFFGGFHHGGGGGGCCFGGEFFFGGGE
@M02034:409:000000000-BFKT7:1:2102:5262:14239 1:N:0:32
AAAGTCGAGGTGCCTAAAGTGGCAACCCAGACTACGAATAAGGTTGGTGGTGTAGAGCTTCCTGTAGCCGCATGGCGTTCGTACTTAAATATGGAACTAACCATTCCAATTTTCGCTGTCTCTTATACACATCTCCGAGCCCACGAGA
+
ABCBCFCCCCAAGGGGGGGGGGGGHGHGGGHGHHFAA2GFFHHHFGGGGGABA3F5FFDGHHHGFADBBBEEEGH1>B>1BEFGGGHFGBEDFG33BFGHFE?FFHGFGHHHH4E/?E<B4FHHFGGFHFHFE3FDD/CFGEHG??@<
@M02034:409:000000000-BFKT7:1:2102:11367:14245 1:N:0:32
AAAGTCGAGGTGCCTAAAGTGGCAACCCAGACTACGTCGCAGGTTGGTGGTGTAGAGCTTCCTGTAGCCGCATGGCGTTCGTACTTAAATATGGAACTAACCATTCCAATTTTCGCTGTCTCTTATACACATCTCCGAGCCCACGAGACC
+
BBCCBFCBCCCBGGGGGGGGGGGHHHHGGGHGHHHGGFECAEGGGHGGGGGFHHHFHHHHHHHHGHHHHGGGGGHHGFGGGGGGHHHHHHGHHHGHGHGHHHHHHHHHHHHHHHGGGGGHHHHG3FDHFBFC2FGBE?CCGG/FCA@.CC
@M02034:409:000000000-BFKT7:1:2102:16606:14245 1:N:0:32
AAAGTCGAGGTGCCTAAAGTGGCAACCCAGACTCCGACTGCGGTTGGTGGTGTAGAGCTTCCTGTAGCCGCATGGCGTTCGTACTTAAATATGGAACTAACCATTCCAATTTTCGCTGTCTCTTATACACATCTCCGAGCCCACGAGACC
+
ABABBFCBBBBCGGGGGGGGGGGHHHHGGGHGHHHGGGGGHGGGGGGFFGEFHFHFHHHHHGHGGHHHHFGCGGHHGFGGGFHFHHGFHHHHHHHHHHHGHHHHHHGFHHGHHHGGGGGGHGHHHHGHDGDFHHHFG?FGGGGGGCGGFF
@M02034:409:000000000-BFKT7:1:2102:24370:14245 1:N:0:32
AAAGTCGAGGTGCCTAAAGTGGCAACCCAGACTCTTGTTTCTGTTGGTGGTGTAGAGCTTCCTG
+
AAAA>@A1AD1AGFGGBGFBFGGFGGFGGHCCHGFGH1BAAFF2DB/AAEFEA1DGBHHH1CAF
@M02034:409:000000000-BFKT7:1:2102:10422:14246 1:N:0:32
AAAGTCGAGGTGCCTAAAGTGGCAACCCAGACTAAGAATAATGTTGGTGGTGTAGAGCTTCCTGTAGCCGCATGGCGTTCGTACTTAAATATGGAACTAACCATTCCAATTTTCGCTGTCTCTTATACACATCTCCGAGCCCACGAGACC
+
CCCCCFCCCCCCGGGGGGGGGGGHHHHGGHHGHHHHFHHHFGHHHHHFGGGFHHHGHHHHHHHHHHHHHGGGGGHHGGGGGGHHGHHHHHGHHGFGHHHGGHFHHHHHHHHHHHGGGGGGHGHHFHHHGGHHFHFBG??C?EHGCGGGGE
@M02034:409:000000000-BFKT7:1:2102:21259:14250 1:N:0:32
AAAGTCGAGGTGCCTAAAGTGGCAACCCAGACTGATTCGAGGGTTGGTGGTGTAGAGCTTCCTGTAGCCGCATGGCGTTCGTACTTAAATATGGAACTAACCATTCCAATTTTCGCTGTCTCTTATACACATCTCCGAGCCCCGAGACCA
+
BBBBBFBBBBAAGGGGGGGGGGGGGHHEFAFFGHFGHFF5FEAFGFFEFEEFHEHBEGHHHGHHHHHHHGGCEEHGGEGFEE2FGHFFHHFEGHFGHHHHHHHGGHHGFGGHHFEFGEEHFHGH3G3FFFFGHGGBG/@@/FD@FGGGF>
@M02034:409:000000000-BFKT7:1:2102:25938:14253 1:N:0:32
AAAGTCGAGGTGCCTAAAGTGGCAACCCAGACTTGTCATCATGTTGGTGGTGTAGAGCTTCCTGTAGCCGCATGGCGTTCGTACTTAAATATGGAACTAACCATTCCAATTTTCGCTGTCTCTTATACACATCTCCGAGCCCACGAGACC
+
BBBBBFBBBDAAFGGGGGGFGGGFHHHFEHHEHHFHGGHHGHHHFFGGGGEFHHEFGHHBFFGFD5FF3EEGGGHAEEEFEECGGH4F@BFHGF333FFGFHHHHBFHHFHHH?E/AEFBHGGHBH?FBGHFC?DDEDCCGEGGG@CGGA
@M02034:409:000000000-BFKT7:1:2102:29403:14256 1:N:0:32
AAAGTCGAGGTGCCTAAAGTGGCAACCCAGACTCATAAGAATGTTGGTGGTGTAGAGCTTCCTGTAGCCGCATGGCGTTCGTACTTAAATATGGAACTAACCATTCCAATTTTCGCTGTCTCTTATACACATCTCCGAGCCCACGAGACC
+
AAA>AF1>AD1>FGGDGGGFGBFEFHHEAGHFCHCFHHGB1AFFGDFEGG/BBFHGHHGHEGHFB2FBGE/EEFHGGEGGCGHEHHHHHHF2FFBDFHHHGF1FGH2FFFHHHGGEFCFDHHGFHGFG>GHHHF>FECGGGGHGCGCG?F
@M02034:409:000000000-BFKT7:1:2102:15647:14256 1:N:0:32
AAAGTCGAGGTGCCTAAAGTGGCAACCCAGACTACGCGTGCGGTTGGTGGTGTAGAGCTTCCTGTAGCCGCATGGCGTTCGTACTTAAATATGGAACTAACCATTCCAATTTTCGCTGTCTCTTATACACATCTCCGAGCCCACGAGACC
+
BBBABFAB?DAAFFGGGGGBG4FFFDFDFEHGCHGEEEE?2E?EEEEAEEAFGFFFGHDGH3GFFFHHHG?>EFHGGEGEE>FGHHFFHHHFHHFDFHHFGGBGHHHFFGHHG?CEGDDHFHHHBGFFHFHHGHHBDCC?DGGFDDGFGF
@M02034:409:000000000-BFKT7:1:2102:6652:14257 1:N:0:32
AAAGTCGAGGTGCCTAAAGTGGCAACCCAGACTTCGAGGCATGTTG
+
BCCCCFCCCCBBGGGGGGGGGGGHHHHGGHHEHFE22B22AFGG5G
@M02034:409:000000000-BFKT7:1:2102:21970:14260 1:N:0:32
AAAGTCGAGGTGCCTAAAGTGGCAACCCAGACTAATAATAATGTTGGTGGTGTAGAGCTTCCTGTAGCCGCATGGCGTTCGTACTTAAATATGGAACTAACCATTCCAATTTTCGCTGTCTCTTATACACATCTCCGAGCCCACGAGACC
+
BBCBAFBCCCABGGGGGGGFGFGGGHHFGHHGHHHHHHHHHHHHHHHGGGEFFGHDGHHHHHHGHFHFHEGGGGHHGFGFFFHHHHHHHHFHHHFFHHHHGHFHHHHHHHHHHHGGGGFFHGHHHHHBFGDGHHHFF/DDFGHGGCGGGG
@M02034:409:000000000-BFKT7:1:2102:5716:14266 1:N:0:32
AAAGTCGAGGTGCCTAAAGTGGCAACCCAGACTAATCATCAGGTTGGTGGTGTAGAGCTTCCTGTAGCCGCATGGCGTTCGTACTTAAATATGGAACTAACCATTCCAATTTTCGCTGTCTCTTATACACATCTCCGAGCCCACGAGACC
+
CCCCBFBBCDBCGGGGGGGFGGGFHFHGGHGEHHHHHHHGHHHHGHGEFFEFFFHHHHHHGHHGGHHGGEAFGGHGFEGFEFHHHHGGHHHHGFHEGHGHHFGHHHHFHHHHHHEEGGGGHGHHFHGFFHFGGGGFGGGGGFHGGCGGGF
@M02034:409:000000000-BFKT7:1:2102:11966:14268 1:N:0:32
AAAGTCGAGGTGCCTAAAGTGGCAACCCAGACTATTGATCGTGTTGGTGGTGTAGAGCTTCCTGTAGCCGCATGGCGTTCGTACTTAAATATGGAACTAACCATTCCAATTTTCGCTGTCTCTTATACACATCTCCGAGCCCACGAGAC
+
AAAAAFAADDAAGCFFGGGDGDGHHGFEGHHGHHGGHFFHF2FGGFHBFDEFGGG5FFHHHHHHHHHHEFGFEGHHEEEEEEFFGHF@FGFHHGH3FFFHBCGGEHGFHHGHH4EECEEDGHHGFFHHGFGGFDGBD@CGGGHGDCGGD
@M02034:409:000000000-BFKT7:1:2102:15635:14270 1:N:0:32
AAAGTCGAGGTGCCTAAAGTGGCAACCCAGACTACGCGTGCGGTTGGTGGTGTAGAGCTTCCTGTAGCCGCATGGCGTTCGTACTTAAATATGGAACTAACCATTCCAATTTTCGCTGTCTCTTATACACATCTCCGAGCCCACGAGACC
+
BBBBBFBBDBABGGGFGGGGGGGHHHHGGHHGHHHCGGGGEGGGFGGGG?EFF3F5B@FHDGGHHFFFG?E/EEHC@EEFGFGHHHH3DGHFGF33FFGHGC3FGHGGDFDHFFDDFDEGHHHHFHGGGFHHHHHGG<CCGGHGG-@EGF
@M02034:409:000000000-BFKT7:1:2102:19141:14270 1:N:0:32
AAAGTCGAGGTGCCTAAAGTGGCAACCCAGACTCCGAATCATGTTGGTGGTGTAGAGCTTCCTGTAGCCGCATGGCGTTCGTACTTAAATATGGAACTAACCATTCCAATTTTCGCTGTCTCTTATACACATCTCCGAGCCCACGAGACC
+
CCCCCFBCCCCCGGGGGGGGGGGHHHHGGHHGHHHCCFGGHHHHFHHEFEFFGFG5FFHHFHHHHFBFFEG@EFGGEEFGEE2EGHHDHGHFFF3BGGHGCEGGGGFGGGGHHBEDEDADFDFHGFDFFGGF2DD2BD//@FHFGGGFFG
@M02034:409:000000000-BFKT7:1:2102:19162:14272 1:N:0:32
AAAGTCGAGGTGCCTAAAGTGGCAACCCAGACTCCGAATCCTGTTGGTGGTGTAGAGCTTCCTGTAGCCGCATGGCGTTCGTACTTAAATATGGAACTAACCATTCCAATTTTCGCTGTCTCTTATACACATCTCCGAGCCCACGAGACC
+
B@BBBFB@DBBBGGGGGGGFGGGHFHHGGGGGHH3E22BE3DGGHHEE1?EFGDFDDGHHFFBGHGE5FGGEEGEGEGEGGG2FFFG3@FFHHFFDFGFHFFBFEDFDGHFGHHGGGDEHFGGB1BBDF11BBB1FDC/>@A/FC@D?EE
@M02034:409:000000000-BFKT7:1:2102:11699:14273 1:N:0:32
AAAGTCGAGGTGCCTAAAGTGGCAACCCAGACTTCGCAGCAGGTTGGTGGTGTAGAGCTTCCTGTAGCCGCATGGCGTTCGTACTTAAATATGGAACTAACCATTCCAATTTTCGCTGTCTCTTATACACATCTCCGAGCCCACGAGACC
+
AAAAABA1DDAAGGAGFBBBBEFHHHHGGHHGHHFFFGGGGFHHGHGEFABFEGHFGFHHHGHHHGHHHGGGGGHHGFGFEEGFGHGBGHHHHHDHHHGFH0GGGBGHHHHHGFEGGGGGHHHHFHHGFCHHHFDFG/CGGGHGGCG<CC
@M02034:409:000000000-BFKT7:1:2102:11678:14273 1:N:0:32
AAAGTCGAGGTGCCTAAAGTGGCAACCCAGACTTCGC
+
A?AAAFBBDDAAGGGGGGGFGGGFHHHGGGGFHHECA
@M02034:409:000000000-BFKT7:1:2102:9468:14280 1:N:0:32
AAAGTCGAGGTGCCTAAAGTGGCAACCCAGACTACGAATTCGGTTGGTGGTGTAGAGCTTCCTGTAGCCGCATGGCGTTCGTACTTAAATATGGAACTAACCATTCCAATTTTCGCTGTCTCTTATACACATCTCCGAGCCCACGAGACC
+
CCCCBFCCCCBBGGGGGGGGGGGHHHHGGHHGGHHGGHHGHGHGFFGECEEFHGHFGHHHGGHHHHHGHGGGGGHCEEGGGGHHHHHHHHG@GHGFHHGHHHHGHHHHHHHHHHGGGGGHHGGHFHGFGFHGFHFBDC/CGGGEGGGEDF
@M02034:409:000000000-BFKT7:1:2102:16394:14281 1:N:0:32
AAAGTCGAGGTGCCTAAAGTGGCAACCCAGACTAATTCGCAGGTTGGTGGTGTAGAGCTTCCTGTAGCCGCATGGCGTTCGTACTTAAATATGGTACTAACCATTCCAATTTTCGCTGTCTCTTATACACATCTCGAGCCCACGAGACT
+
BBBBBFBBBBBBGGGGGGGGGGGHHHHGDHHGHHHHGDEE22EGFGE1F1EEAFG5A5BF5FDEF5B5BEF0FEH1/BEFEE2?1FG33FGFFD44BEGH3F3FD?G?DGFGGDEFGAEHHHGFBGDFGFDBGFHGFE?DGHFGCDEFF
@M02034:409:000000000-BFKT7:1:2102:16445:14287 1:N:0:32
AAAGTCGAGGTGCCTAAAGTGGCAACCCAGACTGGGACGCGTGTTGGTGGTGTAGAGCTTCCTGTAGCCGCATGGCGTTCGTACTTAAATATGGAACTAACCATTCCAATTTTCGCTGTCTCTTATACACATCTCCGAGCCCACGAGACC
+
CCCCBFBCCCABGGGGGGGGGGGHHHHGGHHGHHHHFHGGGFEGHHHEFGGFFBG5GGHHFHHGGFEDFEGCGGHAEEFGEE?FEGHHDHHGGHBBGGHHG03FGGFBFHFHHFCAGGFHFHGBDHHHHHFHHHGFE/@FFCGGGCD<DF
@M02034:409:000000000-BFKT7:1:2102:15021:14292 1:N:0:32
```
