## Supplementary material for "Engineering a virus-like particle to display peptide insertions using an apparent fitness landscape": Sequencing text files, python code, and primer descriptions: eHTS073S32_s1_pe (part 36 of 54)

```
AAAGTCGAGGTGCCTAAAGTGGCAACCCAGACTACGACTCGTGTTGGTGGTGTAGAGCTTCCTGTAGCCGCATGGCGTTCGTACTTAAATATGGAACTAACCATTCCAATTTTCGCTGTCTCTTATACACATCTCCGAGCCCACGAGACC
+
BAABBFABBDAAFGGGFGGEFFGGG442AFFCGHHAE?2EFECHGFG1FEBBF3B5F5EGHHHFGGHEGGFCEEHEFEEEEEGHHHFFH@4GHHGHHHHHHHHHHHHGHHHHHDEFEDAGGHGF3GGDGHHHHHG@D<DCCEHGG/C??<
@M02034:409:000000000-BFKT7:1:2102:9460:14296 1:N:0:32
AAAGTCGAGGTGCCTAAAGTGGCAACCCAGACTACGAATTCGGTTGGTGGTGTAGAGCTTCCTGTAGCCGCATGGCGTTCGTACTTAAATATGGAACTAACCATTCCAATTTTCGCTGTCTCTTATACACATCTCCGAGCCCACGAGACC
+
AABAAFAAD2AAGGGGGGGGGGGGHHHGGHGGGFGFGHF2BFHFGEAEEEGGGFGBFFHH5GGHHHFBFEGCGGHACEEGDE2FGFFGFHFGFB3??GDG3?3BGGHFEFGHHB@EEECFFBFG3FFGFCGHFHEDA/></F<AD@@/D>
@M02034:409:000000000-BFKT7:1:2102:14780:14297 1:N:0:32
AAAGTCGAGGTGCCTAAAGTGGCAACCCAGACTACGAAGCAGGTTGGTGGTGTAGAGCTTCCTGTAGCCGCATGGCGTTCGTACTTAAATATGGAACTAACCATTCCAATTTTCGCTGTCTCTTATACACATCTCCGAGCCCACGAGACC
+
BBBBBFBBDBBAGGGGGGGFGGGHHHHGGHHGHHHGGHGGHHHGGHGGFGFFGHHHHHHHHHHHGHHHHGGGGGHHGGGGGGHHHHEGHHHHHFGHGHGGHHHHHHGHHHHHHHGGGGGGHHHHHHHHGHHHGHHGGGGGGGHGGGGGGF
@M02034:409:000000000-BFKT7:1:2102:10803:14306 1:N:0:32
AAAGTCGAGGTGCCTAAAGTGGCAACCCAGACTAATCATCCGGTTGGTGGTGTAGAGCTTCCTGTAGCCGCATGGCGTTCGTACTTAAATATGGAACTAACCATTCCAATTTTCGCTGTCTCTTATACACATCTCCGAGCCCACGAGACC
+
BB@ABFBB?DAAGGGGGFGGGFGHHHHDGHHGHHHHHGHHHGGGGGGEFEBFGFHGHHHHHGHHHHHFHGGEEFHBEEGEEFFEHHGGFGFHHGEGHHHHHHHHHHGGFGHHHGGGGGGHHGHHGHHHFHHHGHHFGCGGGGFEGCGFDC
@M02034:409:000000000-BFKT7:1:2102:21169:14307 1:N:0:32
AAAGTCGAGGTGCCTAAAGTGGCAACCCAGACTTGTGGGAGTGTTGGTGGTGTAGAGCTTCCTGTAGCCGCATGGCGTTCGTACTTAAATATGGAACTAACCATTCCAATTTTCGCTGTCTCTTATACACATCTCCGAGCCCACGAGACC
+
CCCCBFCCCCCCGGGGGGGGGGGHHGHGGHHGHHHGHGGHGGHHHHHGFGGFHFF5FHHHHHHHGFHFGEGEEGHFGGGGFFGHHHHHHHHHHHFFHHGGGGFFFHHGHHHHHFEFGGGHHHHHGHHGHHHHHGGFDBDGGEHGGGGGGG
@M02034:409:000000000-BFKT7:1:2102:10079:14307 1:N:0:32
AAAGTCGAGGTGCCTAAAGTGGCAACCCAGACTCTTGCGTCGGTTGGTGGTGTAGAGCTTCCTGTAGCCGCATGGCGTTCGTACTTAAATATGGTACTAACCATTCCAATTTTCGCTGTCTCTT
+
CCCCCFCCCCCCGGGGGGGGGGGHHHHGGHHGHFD5BBF22AEGFGEEA1EAB3F55A3B5BF5B5F53?E/EEF1/?>FE?2??FH???G?DB44BFGH303BB4F4?FGHF4/<C<<B3BDB
@M02034:409:000000000-BFKT7:1:2102:17605:14309 1:N:0:32
AAAGTCGAGGTGCCTAAAGTGGCAACCCAGACTAATACTAAGGTTGGTGGTGTAGAGCTTCCTGTAGCCGCATGGCGTTCGTACTTAAATATGGAACTAACCATTCCAATTTTCGCTGTCTCTTATACACATCTCCGAGCCCACGAGACC
+
BBBBAFBBBBABGGGGGGGGGGGHHHHGGHHGHHHHHHHHHHHHHHGFFGEFGFGFGHHHHHHHHHHHHGGGEGHFEEEFFFHHHHHGHHHHHHFGHHHHHHHHHHHHHHHHHGGGGGGHHHHHHHHHHHFBHHHHG@CGGGHGG?DDGF
@M02034:409:000000000-BFKT7:1:2102:24994:14310 1:N:0:32
AAAGTCGAGGTGCCTAAAGTGGCAACCCAGACTTCGCCGACGGTTGGTG
+
CCCCCFCCCCCCGGGGGGGGGGGHHHHGGHHGHFBAA2EAAEFECF01A
@M02034:409:000000000-BFKT7:1:2102:10823:14316 1:N:0:32
AAAGTCGAGGTGCCTAAAGTGGCAACCCAGACTAATCATCCGGTTGGTGGTGTAGAGCTTCCTGTAGCCGCATGGCGTTCGTACTTAAATATG
+
>AAAADAAD22AGGGGGA4BBFFH4EFFFCHGFFDGHHCFAEEEF2AEFG1FGBF55BFCGAGHGGGDGE@>E1?BEEEEE?EGAB433B4BF
@M02034:409:000000000-BFKT7:1:2102:10095:14316 1:N:0:32
AAAGTCGAGGTGCCTAAAGTGGCAACCCAGACTCTTGCGTCGGTTGGTGGTGTAGAGCTTCCTGTAGCCGCATGG
+
A3>AAB?ABDBBGFGDFGBFDBFGHHHDFFCD3GHHFHC2A2EFGC0EC1BCGEFF5AFG5EFG5DGB3E@>B1?
@M02034:409:000000000-BFKT7:1:2102:5038:14316 1:N:0:32
AAAGTCGAGGTGCCTAAAGTGGCAACCCAGACTCATAATAAGGTTGGTGGTGTAGAGCTTCCTGTAGCCGCATGGCGTTCGTACTTAAATATGGAACTAACCATTCCAATTTTCGCTGTCTCTTATACACATCTCCGAGCCCACGAGACC
+
CCCCBFCCCCCCGGGGGGGGGGGHHHHGGHHGHHHHFHHFD5GBFGEAAEEFFEG5FGHGBGDGDAGEAEGEFAC1>>>1B>B1?EG3DGHDG33@FGFHB03FGDHEFGHHHFGGGFFHFGHGGGHGHHHHGGGFGC?CDCGGGCCGGF
@M02034:409:000000000-BFKT7:1:2102:24586:14320 1:N:0:32
AAAGTCGAGGTGCCTAAAGTGGCAACCCAGACTAAGAATGAGGATGGTGGTGTAGAGCTTCCTGTAGCCGCATGGCGTTCGTACTTAAATATGGTACTAACCATTCCAATTTTCGCTGTCTCTTATACACATCTCCGAGCCCACGAGACC
+
AAA?AFA>ADAAFGGG4FFGGCFFGGHDFEEGHBDF35AF3D33BFEHHGEF1AD55D3F5FGFFBD5BEGAEFH1EE/1EEBAGGHFFFF4BG44BFFFF?3FGFGF4FFGHF/EE?<3BFGFHF44?BF1?FFFE/BDGE/FCC?D/<
@M02034:409:000000000-BFKT7:1:2102:10070:14323 1:N:0:32
AAAGTCGAGTTGCCTAAAGTGGCAACCCAGACTCTTGCGTCGGTTGGTGGTGTAGAGCTTCCTGTAGCCGCATGGCGTTCGTACTTAAATATGGAACTAACCATTCCAATTTTCGCTGTCTCTTATACACATCTCCGAGCCCACGAGAC
+
A>3AADAA34>DFFGBBFGGGGGGHHHGGHHGGGH5BBEEEE?0AEEGEDGGHDD5AGGHFEHFHEFFBEGEE?E1EEGFDECGGF@3FGHH4D?3GFF33C3B344BBFDGFFE/EAABDFFG1D2B>1GG1GF1C/>/AEF/@?@.<
@M02034:409:000000000-BFKT7:1:2102:2425:14333 1:N:0:32
AAAGTCGAGGTGCCTAAAGTGGCAACCCAGACTGCTCCGCATGTTGGTGGTGTAGAGCTTCCTGTAGCCGCATGGCGTTCGTACTTACATATGGAACTAACCATTCCAATTTTCGCTGTCTCTTATACACATCTCCGAGCCCACGAGACC
+
ABBABFBBBBAAGGGGGGGBGFFHHGGEG2FFH3FHHHCE?EGHG5E1FCEAA3F55EGHHHFFGFGBFGFFEEF1>1>FEEGEEGF3@4@4B@33@BFGF03GHFHBGHFFF4EAAE/3?4BGBGFGHHHHBGDBC?/<BCFFCCCA/F
@M02034:409:000000000-BFKT7:1:2102:25354:14338 1:N:0:32
AAAGTCGAGGTGCCTAAAGTGGCAACCCAGACTTCGTCGACTGTTGGTGGTGTAGAGCTTCCTGTAGCCGCATGGCGTTCGTACTTAAATATGGAACTAACATTCCAATTTTCGCTGTCTCTTATACACATCTCCGAGCCCACGAGACC
+
CCCCCFCCCCCCGGGGGGGGGGGHHHHGGHHGHHHGHGGGGGGHHHHGGGEFHGHFHHHHHHHHHHHHHGGGGGHFGGGGFGHHHHFGHHGHGHHHGGGEHFGHHHFFGHHHHGEGGFHHHHHHHHFHGHHGGEFF@DGCFHGGGGGGG
@M02034:409:000000000-BFKT7:1:2102:22453:14348 1:N:0:32
AAAGTCGAGGTGCCTAAAGTGGCAACCCAGACTAATAAGAAGGTTGGTGGTGTAGAGCTTCCTGTAGCCGCATGGCGTTCGTACTTAAATATGGAACTAACATTCCAATTTTCGCTGTCTCTTATACACATCTCCGAGCCCACGAGACCA
+
CCCCCFBBCCCCGGGGGGGGGGGHHHHGGHHGHBFFFHH5FGHFFHGEGGGGHHHHHHHHHHHHHHHHHGGGGGHHGGGGGGFHHHHFHHHHHHHHGHGGH3FGDHBFGHHHFEEFGGHGFFHGHDG3GDFBFDFF?DCCGEGG?@EGGC
@M02034:409:000000000-BFKT7:1:2102:28484:14349 1:N:0:32
AAAGTCGAGGTGCCTAAAGTGGCAACCCAGACTAGGGGTGGTGTTGGTGGTGTAGAGCTTCCTGTAGCCGCATGGCGTTCGTACTTAAATATGGAACTAACCATTCCAATTTTCGCTGTCTCTTATACACATCTCCGAGCCCACGAGACC
+
BBBBBFAADDAAGGGGG44GFGGHHHHGGG2BGGHFDCE2EEFHFA1EEGGGHGHA5DGGGFHHHFHFEEGGGGHAEFGGEECHGHGEGGFGHB3?FGHHEA3FHBFFHGHHHE/ED/?FGFGHFFB?BFFHHFGDD<D?/?GGGC-EDA
@M02034:409:000000000-BFKT7:1:2102:10556:14350 1:N:0:32
AAAGTCGAGGTGCCTAAAGTGGCAACCCAGACTGCGCCTACTGTTGGTGGTGTAGAGCTTCCTGTAGCCGCATGGCGTTCGTACTTAAATATGGAACTAACCATTCCAATTTTCGCTGTCTCTTATACACATCTCCGAGCCCACGAGAC
+
BBBBBFBABBBBFGGGGGGFGGGGFHHGGHHGHHHGGGGGHHHHHHGEFGFFHBGBGHHHHGHHHGHFHGGEEGHGFEGEFFGEGHHFEGFFGHFFHHHFFFHGHFFFBGHHHBEDGGGFHGHFBHB33?FHGHGDG?FFCGFGGFGDG
@M02034:409:000000000-BFKT7:1:2102:20849:14353 1:N:0:32
AAAGTCGAGGTGCCTAAAGTTGCAACCCAGACTACTACTGC
+
A?AAA3AADD>AGGDFG1F333D1BCC0F0BFG1BBDHF1B
@M02034:409:000000000-BFKT7:1:2102:14683:14354 1:N:0:32
AAAGTCGAGTGCCTAAAGTGGCAACCCAGACTGCGGGGTG
+
AA1AA3>ADFABGFBGEG3FGGH10FEE0GFCBHFAEEEG
@M02034:409:000000000-BFKT7:1:2102:22408:14355 1:N:0:32
AAAGTCGAGGTGCCTAAAGTGGCAACCCAGACTCAGAATAAGGTTGGTGGTGTAGAGCTTCCTGTAGCCGCATGGCGTTCGTACTTAAATATGGAACTAACCATTCCAATTTTCGCTGTCTCTTATACACATCTCCGAGCCCACGAGACC
+
BBBBAFABBBAACGFGGGGGG4FCCGGEFGHDHHHEFGGHHFFGGHG2F?BFGFFDGFFHHFHFGHGGHE?E?FHGEEEFE>FGFGGFHFGHHHF3FGHHHHHHHHHGHHHHHFFGGGEHBGGHEFHGFGHFHHFFE/BBFGFGG?FDGF
@M02034:409:000000000-BFKT7:1:2102:22430:14355 1:N:0:32
AAAGTCGAGGTGCCTAAAGTGGCAACCCAGACTAATAAGCAGGTTGGTGGTGTAGAGCTTCCTGTAGCCGCATGGCGTTCGTACTTAAATATGGAACTAACATTCCAATTTTCGCTGTCTCTTATACACATCTCCGAGCCCACGAGACCA
+
A3AAAFBB@BAAFGFGGGC6FFFGFHG?FHHGHHBHB5F3BGHHGA2BA1ABFAG5AAGGHBHGGHHHHGGEFGHFGEFFFAEEFGF3GHBBGH3BFGFGH3FEGHH4FGFHHC/E/?FGGGGEGBF2FDCG1BGF/>BDGEFBCAEDCF
@M02034:409:000000000-BFKT7:1:2102:20865:14363 1:N:0:32
AAAGTCGAGGTGCCTAAAGTGGCAACCCAGACTACTACTGCGGTTGGTGGTGTAGAGCTTCCTGTAGCCGCATGGCGTTCGTACTTAAATATGGAACTAACCATTCCAATTTTCGCTGTCTCTTATACACATCTCCGAGCCCACGAGACC
+
BCCCCFCCCCCCGGGGGGGGGGGHHHHGGHHGHHHHHHHHHGGGGGGEFGGGHFGFGGHHHHHHHHGGHEGGGGHCFEGGGFFHHHFFGFHHHHD3FHHHFFFGHHFFFGGHHFEGFGFHHHHHGHGHFFDHHHGGF/CGGGHGGDGDGF
@M02034:409:000000000-BFKT7:1:2102:27746:14365 1:N:0:32
AAAGTCGAGGTGCCTAAAGTGGCAACCCAGACTCTGACTGCTGTTGA
+
BCCCBFCCCCABGGGGGGGGGGGHHHHGGHHGHFG555BF3GHH3F5
@M02034:409:000000000-BFKT7:1:2102:15821:14367 1:N:0:32
AAAGTCGAGGTGCCTAAAGTGGCAACCCAGACTAAGAAGGAGGTTGGTGGTGTAGAGCTTCCTGTAGCCGCATGGCGTTCGTACTTAAATATGGAACTAACCATTCCAATTTTCGCTGTCTCTTATACACATCTCCGAGCCCACGAGACC
+
BBBBADABB?AAGFGGGGGBEGGHHHHGGHHGHGHEGHHFHEGEFGGEFEEFGGHGHHHHHHHHHHGHHGEFGGHHGEGGEEGHHHHHHHHHHFGFHHHGHHFHFGHHHHHHHHGGFFEHGHHHGHFHGFFHGBFBD@CCCGHGGGGGGG
@M02034:409:000000000-BFKT7:1:2102:5590:14371 1:N:0:32
AAAGTCGAGGTGCCTAAAGTGGCAACCCAGACTAATAAGAATGTTGGTGGTGTAGAGCTTCCTGTAGCCGCATGGCGTTCGTACTTAAATATGGAACTAACCATTCCAATTTTCGCTGTCTCTTATACACATCTCCGAGCCCACGAGACC
+
AABBBFAABCABGGGFGFGFGFGHHHGGGHHGHHHHHHHGHHHHHHHGGGEFHHHHHHHHHHHGHHHFHGGGGGHGGGGGGGHHHHHGHHHHHHHHGHGFHHHHFHHHHHHHHHGEFGGGHHHHHHHHGHHHHHG2D?<BCGHGGGGGFF
@M02034:409:000000000-BFKT7:1:2102:10369:14372 1:N:0:32
AAAGTCGAGGTGCCTAAAGTGGCAACCCAGACTGGTGCTGCGGTTGGTGGTGTAGAGCTTCCTGTAGCCGCATGGCGTTCGTACTTAAATATGGAACTAACCATTCCAATTTTCGCTGTCTCTTATACACATCTCCGAGCCCACGAGAC
+
ABBBAFBBBBBBGGG5CGGGGGGHHHHFGHHGHHHHHHGHHGGGGCGFFDGGEBGBGFHHGFHGHFHDDFGCFGH1EEEFEECFGHGFFHFHHHB3FGFE303BF4D44FGHH4EDEEDBFDFD3FF??2GHBGF2E/>@@?<FD?GDE
@M02034:409:000000000-BFKT7:1:2102:15655:14376 1:N:0:32
AAAGTCGAGGTGCCTAAAGTGGCAACCCAGACTAATAAGAATGTTGGTGGTGTAGAGCTTCCTGTAGCCGCATGGCGTTCGTACTTAAATATGGAACTAACCATTCCAATTTTCGCTGTCTCTTATACACATCTCCGAGCCCACGAGACC
+
BBAAA@>A3A>A4FGGGGGFGBFCF4BECGFEFHGGHCGFBFGHHGGEFEEFB3F5GEFGGGFGD5DFBEEAEEHFE>E1?EC11FGEGHFGBFGGFBF3BBFFGGGEDGGHH4E?EFEDGFBDHEF?EFH1C11B?/@?@EAEDD@DC<
@M02034:409:000000000-BFKT7:1:2102:14853:14378 1:N:0:32
AAAGTCGAGGTGCCTAAAGTGGCAACCCAGACTTCTTCGGGGGTTGGTGGTGTAGAGCTTCCTGTAGCCGCATGGCGTTCGTACTTAAATATGGAACTAACCATTCCAATTTTCGCTGTCTCTTATACACATCTCCGAGCCCACGAGACC
+
BBBBBFBBBBABGGGFGGGDGFGHHHHGGHHGHHHGHFGGGGGGGGFBFEEFHBFBGDEGHFHHGFFFFEGCEGHCE?EFEE2GEGGFHFFEGGBFFFHHH?GGGFFDFGGHH2@CEGBFDGGF1FFFFFHBGGHBGCFCFGGGG@C?G<
@M02034:409:000000000-BFKT7:1:2102:17379:14381 1:N:0:32
AAAGTCGAGGTGCCTAAAGTGGCAACCCAGACTATGCGTGAGGTTGGTGGTGTAGAGCTTCCTGTAGCCGCATGGCGTTCGTACTTAAATATGGAACTAACCATTCCAATTTTCGCTGTCTCTTATACACATCTCCGAGCCCACGAGACC
+
BBBBBFBBBBBBGGGGGGGFGGGHHHHGGHHGGHHHHGGGGGHHGHGEEEEFA3GAGHHHHGHHHGGDEEFCGEG1EEFGEFHHHHHHDGHFFG33EHHHB?DGDBHFHHHHHHGGGGEGHGHGFGGGHGHHHHH??@CGCGHGGCGGGG
@M02034:409:000000000-BFKT7:1:2102:21424:14383 1:N:0:32
AAAGTCGAGGTGCCTAAAGTGGCAACCCAGACTCATAATAAGGTTGGTGGTGTAGAGCTTCCTGTAGCCGCATGGCGTTCGTACTTAAATATGGAACTAACCATTCCAATTTTCGCTGTCTCTTATACACATCTCCGAGCCCACGAGAC
+
BBBBBFBBBBBBGGGGGGGGGGGHHHHGGHHGH3GGGGG5E5GHGHGEFGFFHHHGHHHHHHHHHHHGHEGFEFHCEEFGFFHHHHHEHHHHHHFHGHHHHHHHHHHHGGHHHGGGGGGHHHHHHHHHHHHFHHGFDCCGGGHGGGGGG
@M02034:409:000000000-BFKT7:1:2102:23407:14384 1:N:0:32
AAAGTCGAGGTGCCTAAAGTGGCAACCCAGACTCCTTCGCGTGTTGTGG
+
AABAAB3>>2>AGGGGGGBEGGGHHHHGG2AFBCGHCGHEEEGGHF21B
@M02034:409:000000000-BFKT7:1:2102:21219:14384 1:N:0:32
AAAGTCGAGGTGCCTAAAGTGGCAACCCAGACTGCTGATTCTGTTGGT
+
BBBBBFBBBBBBGGGGGGFGGFGHHHHGGH2FGF3FG5F55DGHD3FE
@M02034:409:000000000-BFKT7:1:2102:23297:14385 1:N:0:32
AAAGTCGAGGTGCCTAAAGTGGCAACCCAGACTACTCAGTCGGTTGGTGGTGTAGAGCTTCCTGTAGCCGCATGGCGTTCGTACTTAAATATGGAACTAACCATTCCAATTTTCGCTGTCTCTTATACACATCTCCGAGCCCACGAGACC
+
BBBBBFBBBBBBGGGGGGGFGGGCHHHGGHHGHHCDGHG5A2EFEFGGGGEFHHHHHHHHHHHHHHHHHGGGGGHHGGGGGGHHHHHHHHHHHHHHHHHGHHHHHHHHHHHHHHGGGFGFHHHHHHHHHHHHHHFHDCGGGGGGGGFGGG
@M02034:409:000000000-BFKT7:1:2102:15818:14386 1:N:0:32
AAAGTCGAGGTGCCTAAAGTGGCAACCCAGACTAAGAAGGAGGTTGGTGGTGTAGAGCTTCCTGTAGCCGCATGGCGTTCGTACTTAAATATGGAACTAACCATTCCAATTTTCGCTGTCTCTTATACACATCTCCGAGCCCACGAGACC
+
BBBBBFBBBB>AGGGGEGGGGGGHHHHGGHHGHHHHHHHHHHGGHHGEFEEFHFFFGHHHGHHHHHHHHGGGGGHGGGGGGGHHHHDGHHHGHHHHGGGHHHHHHHHHHHGHHHGFGGGGHHHHGFHFFFFHHHHGGGGGCGHGCADGGG
@M02034:409:000000000-BFKT7:1:2102:14843:14393 1:N:0:32
AAAGTCGAGGTGCCTAAAGTGGCAACCCAGACTTCTTCGGGGGTTGGTGGTGTAGAGCTTCCTGTAGCCGCATGGCGTTCGTACTTAAATATGGAACTAACCATTCCAATTTTCGCTGTCTCTTATACACATCTCCG
+
A1AAAB>A>D>AGFG1FGGAFGFHFFGGAFHCGHHBFEGCEGGECEGEEE/>>DGBGFHCGHHGHHHHHGGGGGHHGGCGGEGHEG2FHE>GFEBBFFFBFAGG1GHFGFFHGHGGGCCGHDFGHGHGECBGCG1D?
@M02034:409:000000000-BFKT7:1:2102:11715:14393 1:N:0:32
AAAGTCGAGGTGCCTAAAGTGGCAACCCAGACTGAGCATACTGTTGGTGGTGTAGAGCTTCCTGTAGCCGCATGGCGTTCGTACTTAAATATGGAACTAACCATTCCAATTTTCGCTGTCTCTTATACACATCTCCGAGCCCACGAGACC
+
AAAAAFAA1?>AGGGGGGG3B1FFGHFEGHHGHHFFHGGHFEGGHHEAFAAFGFGAGBFHHFHFGHHFEEECEEH0>BEFEAFAEFGGHHHGHDFBFGHHFFHHHHGHHHHHHHGGGGEGHHHGFHGHFGHGHHH1ABCGCFHGGGGGGC
@M02034:409:000000000-BFKT7:1:2102:21234:14397 1:N:0:32
AAAGTCGAGGTGCCTAAAGTGGCAACCCAGACTGCTGATTCTGTTGGTGGTGTAGAGC
+
BBBBAFBBBBBBGGGGGGGGGGFHGHHGGH2F3F3FG5F55DGHG3AEA2E113D555
@M02034:409:000000000-BFKT7:1:2102:11440:14400 1:N:0:32
AAAGTCGAGGTGCCTAAAGTGGCAACCCAGACTCAGCCTCTTGTTGGTGGTGTAGAGCTTCCTGTAGCCGCATGGCGTTCGTACTTAAATATGGAACTAACCATTCCAATTTTCGCTGTCTCTTATACACATCTCCGAGCCCACGAGACC
+
BBBBBFBBBBAAGGGGGGGGFFGGHGHGGHHGHGHHHHHHHHHHHHGEFGGFGGGDEHHHHHHGGHHGGFGEEEHFEEGFFEGHGHHDGHHHHFFBGHHGHHHGFGHHHHHHHFFGGGGGHHHHGHGHFHHFFHHHGCGGGGHGGGGGGE
@M02034:409:000000000-BFKT7:1:2102:8146:14400 1:N:0:32
AAAGTCGAGGTGCCTAAAGTGGCAACCCAGACTGCGTATAGTGTTGGTGGTGTAGAGCTTCCTGTAGCCGCATGGCGTTCGTACTTAAATATGGAACTAACCATTCCAATTTTCGCTGTCTCTTATACACATCTCCGAGCCCACGAGACC
+
BBBBBFBBBBABFGGGGGGGGFGHHHHGGHHGHHHGGGGHHEGHHHHEFCEFGGGGHHHHHGHHHHHHHGGGGGHHGEEEFEHAGHGFGHFHHHHHHHHHGHHHHHHHHHHHHFGGGGEFGHHHGHHHHHHHEFFBD@GCGGHGG@FFDF
@M02034:409:000000000-BFKT7:1:2102:17097:14401 1:N:0:32
AAAGTCGAGGTGCCTAAAGTGGCAACCCAGACTCAGCATACTGTTGGTGGTGTAGAGC
+
BBBBBFBBBBBAGGGFGFGGGGGHBGHGDFG2GFAB3FGG3FDHFF2E22E113D5A5
@M02034:409:000000000-BFKT7:1:2102:17009:14402 1:N:0:32
AAAGTCGAGGTGCCTAAAGTGGCAACCCAGACTGATAGTCGGGTTGGTGGTGTAGAGCTTCCTGTAGCCGCATGGCGTTCGTACTTAAATATGGAACTAACCATTCCAATTTTCGCTGTCTCTTATACACATCTCCGAGCCCACGAGACC
+
CCCCCFCCCCCCGGGGGGGGGGGHHHHGGHHGH3BAFHFB22EGFGGGGGGGHHHGHHHHHHHHHHHHHGGGGGHGFEGGGGHHHHHGHHHHHHHHGHHHHHHHHHGHHHHHHHGFGGFHHHHHHHGHHHHHHHGHGCGGGGHGGGGGG<
@M02034:409:000000000-BFKT7:1:2102:23405:14405 1:N:0:32
AAAGTCGAGGTGCCTAAAGTGGCAACCCAGACTCCTTCGCGTGTTGGTGGTGTAGAGCTTCCTGTAGCCGCATGGCGTTCGTACTTAAATATGGAACTAACCATTCCAATTTTCGCTGTCTCTTATACACATCTCCGAGCCCACGAGACC
+
BCCCBFCCCCBAGGGGGGGGGGGHHHHGGHHGHHHHHHHGGGGGHHHGFGGFFDGDFHFGFHHHHGHGFFGCGGFAEEEFEEGGGHGEGGFEGHBFHFHHC03FGFHGFHHHHBEFGGFHFHFHDG3?B2GCCGGDB/<@CGHGGFG?EC
@M02034:409:000000000-BFKT7:1:2102:2164:14409 1:N:0:32
AAAGTCGAGGTGCCTAAAGTGGCAACCCAGACTAC
+
AAAA1FAADDA>GGGAEGGGGGGFCHHGGGHFHHH
@M02034:409:000000000-BFKT7:1:2102:2146:14412 1:N:0:32
AAAGTCGAGGTGCCTAAAGTGGCAACCCAGAGTACGAAGCAGGTTGGTGGTGTAGAGC
+
CCCCCFCCCCBBGGGGGGGFGGGGHHHGGHE2D5AAFGEE3GHHF22E1EF113D555
@M02034:409:000000000-BFKT7:1:2102:19980:14413 1:N:0:32
AAAGTCGAGGTGCCTAAAGTGGCAACCCAGACTAAGAATAATGTTGGTGGTGTAGAGCTTCCTGTAGCCGCATGGCGTTCGTACTTAAATATGGAACTAACCATTCCAATTTTCGCTGTCTCTTATACACATCTCCGAGCCCACGAGACC
+
AAAAAFAAADAAGGGGAGGBGFEHFHFFGGHGHHHHHHHHHHHEGHFAFEEFFGHHFGHHHHHHHHHGHEGEEEG0EEEGEEFEGHHFHHHHGHEFFHGGHFGGGFFFHHHHHDEGGGGHHGHHFHGFGCFHHHG1?/B?CEFGC@CGGF
@M02034:409:000000000-BFKT7:1:2102:25220:14413 1:N:0:32
AAAGTCGAGGTGCCTAAAGTGGCAACCCAGACTCAGACGAAGGTTGGTGGTGTAGAGCTTCCTGTAGCCGCATGGCGTTCGTACTTAAATATGGAACTAACCATTCCAATTTTCGCTGTCTCTTATACACATCTCCGAGCCCACGAGACC
+
BBABBFABBBABFGG5FGGGGGGFFHH2FFDEHHHHHHEE2EEFGHGGGGEFHGG5GHHHHHHFGEGBFECEEGHFEEEFEGFGGHHGGGFHGFBDFGGFGGFHHGHHHGHHHGFDGGD?DFHGGFG?3BFGFGFDC<D?CGFGFCF/EF
@M02034:409:000000000-BFKT7:1:2102:16304:14414 1:N:0:32
AAAGTCGAGGTGCCTAAAGTGGCAACCCAGACTGTTAATCCGGTTGGTGGTGTAGAGCTTCCTGTAGCCGCATGGCGTTCGTACTTAAATATGGAACTAACCATTCCAATTTTCGCTGTCTCTTATACACATCTCCGAGCCCACGAGACC
+
CCCCCFCCCCCCGGGGGGGGGGGHHHHGGHHGHHHHHHHHHGGGGGGGGGGFGFHFHHHHHGHHHHHGHGGEEGHGGEGGGGHHHHHGHHFHHHFGGHGGHHGHHHHFHHHHHHGGGGGHHHHHHHGHFFHHHHHHGG?DGGHGGFGGGE
@M02034:409:000000000-BFKT7:1:2102:9311:14415 1:N:0:32
AAAGTCGAGGTGCCTAAAGTGGCAACCCAGACTCATACGCCTGTTGGTGGTGTAGAGCTTCCTGTAGCCGCATGGCGTTCGTACTTAAATATGGAACTAACCATTCCAATTTTCGCTGTCTCTTATACACATCTCCGAGCCCACGAGAC
+
B@BBBFBABBAAGGGGGGGGGGGGHHFFFHHFHFHHHBAAEGHHFFEGG1FCB3D5A5FG5AFGBAF5FEF?EGH1E?E1EF2B?GHB3BGDE33@FFHG3B3F3?FB4FFGE4EAEGE?EEFG?GG3FCB2BGHBD/DGGEEE@FD/?
@M02034:409:000000000-BFKT7:1:2102:5355:14418 1:N:0:32
AAAGTCGAGGTGCCTAAAGTGGCAACCCAGACTATGAAGCAGGTTGGTGGTGTAGAGCTTCCTGTAGCCGCATGGCGTTCGTACTTAAATATGGAACTAACCATTCCAATTTTCGCTGTCTCTTATACACATCTCCGAGCCCACGAGACC
+
BBBBAFABB@AAGFGFFGGGGGGHHHHGFDHGHDDF5B5F33GFFGFEFEEFGHHFHHHHHHHHHHHGHGEGGGHHGGGGGGHHHHHHGHHGHHEBFFFGHHHGGHHHHHHHHHGGGDEFHHHHHHGHHGHGHHHGFGFCGGGGGGGGGE
@M02034:409:000000000-BFKT7:1:2102:19799:14420 1:N:0:32
AAAGTCGAGGTGCCTAAAGTGGCAACCCAGACTTGTTCTAGGGTTGGTGGTGTAGAGCTTCCTGTAGCCGCATGGCGTTCGTACTTAAATATGGTACTAACCATTCCAATTTTCGCTGTCTCTTATACACATCTCCGAGC
+
BBBBBFAADDBBGGGGGGGGGFGHHHHGGHHGHB3FFGGFHGA32AEAAAEE13D5D5FG5FEGF5F5AEE>EEE1>>>?E>2B?GG3FGH44@44BFGH303BB?FEBGGHFB/AEE/?B4F4BF3DF2BCGHFFG//<
@M02034:409:000000000-BFKT7:1:2102:18722:14421 1:N:0:32
AAAGTCGAGGTGCCTAAAGTGGCAACCCAGACTGCTAATGCGGTTGGTGGTGTAGAGCTTCCTGTAGCCGCATGGCGTTCGTACTTAAATATGGAACTAACCATTCCAATTTTCGCTGTCTCTTATACACATCTCCGAGCCCACGAGACC
+
CCCCCFCCCCBCGGGGGGGGGGGHHHHGGHHGHHHHHHHHHGGEEGGEGGGFHHHHHHHHHHHHHHHHHGGGGGHGGGGGGGHHHHHHHHHHHHHHHHHFHHHHHHHHGHHHHHGGGGGHHHHHHHHHGHHHHHGFGFCGGGHGG@FGGE
@M02034:409:000000000-BFKT7:1:2102:10576:14422 1:N:0:32
AAAGTCGAGGTGCCTAAAGTGGCAACCCAGACTAAGAATGGGGTTGGTGGTGTAGAGCTTCCTGTAGCCGCATGGCGTTCGTACTTAAATATGGAACTAACCATTCCAATTTTCGCTGTCTCTTATACACATCTCCGAGCCCACGAGACC
+
BABBBFBBDBBBFGGGGGGGGGGHHHHGGHHGHHFHGHHHHHGGGGGEFDGGHFHGHHHHHHHHHFHFGGGCGGHGEEGGGGGHHHHGHHHHHHEFFHGFG0DGHGFFHGHHHGGGGGGFHFHHEHGGBCHGBGFBF?CCCEHGGGGDDA
@M02034:409:000000000-BFKT7:1:2102:6599:14427 1:N:0:32
AAAGTCGAGGTGCCTAAAGTGGCAACCCAGACTGGGCATGCGGTTGGTGGTGTAGAGCTTCCTGTAGCCGCATGGCGTTCGTACTTAAATATGGAACTAACCATTCCAATTTTCGCTGTCTCTTATACACATCTCCGAGCCCACGAGACC
+
DDDCCFDCDCBCGGGGGGGGGGGHHHHGGHHGHHHCHHHHCEGGCGGEFFGFGBF5DFGH5FHHHHHFFGGCGGH1EEFGFECGHHHHHHHEHH33FHHHF03GHFHFHHHHHFEFFFFHHHHHFFHFHGBGHGHEGCCCCEFGGFGGGG
@M02034:409:000000000-BFKT7:1:2102:8256:14443 1:N:0:32
AAAGTCGAGGTGCCTAAAGTGGCAACCCAGACTCAGCAGAATGTTGGTGGTGTAGAGCTTCCTGTAGCCGCATGGCGTTCGTACTTAAATATGGAACTAACATTCCAATTTTCGCTGTCTCTTATACACATCTCCGAGCCCACGAGACCA
+
CCCCCFCACCABGGGGGGGGGGGHHHHGGHHGHFHHFFGHHHHGHHHEFEGGGFG5EAFGDGHHA5F5AFEEGGG1EEEFE>CFFGHGGBHFFE33GHFG33FGGFHBGGHHHGDGGEGHHHHGHHFFHEHGHHHFGGFGGGGGGGGGGC
@M02034:409:000000000-BFKT7:1:2102:19294:14455 1:N:0:32
AAAGTCGAGGTGCCTAAAGTGGCAACCCAGACTGAGGGGTCTGTTGGTGGTGTAGAGCTTCCTGTAGCCGCATGGCGTTCGTACTTAAATATGGAACTAACCATTCCAATTTTCGCTGTCTCTTATACACATCTCCGAGCCCACGAGACC
+
CCCCCFCBBCCCGGGGGGGBGGGHHHHGGHHGHH3FFEEE2AGFHHHFFGGFGGHGHHHHHHHHHHHHHGGGGGHHGGGGGGGHHHHHHHHHHHHGFHGHHHHHHHHHHHHHHHGGGGGHHHHHHHHHGHGHHHHFE@DGGGHGGFGGG<
@M02034:409:000000000-BFKT7:1:2102:27150:14457 1:N:0:32
AAAGTCGAGGTGCCTAAAGTGGCAACCCAGACTGAGGGGAGGGTTGGTGGTGTAGAGCTTCCTGTAGCCGCATGGCGTTCGTACTTAAATATGGAACTAACCATTCCAATTTTCGCTGTCTCTTATACACATCTCCGAGCCCACGAGACT
+
AAAAADAADD?AFGGGGGFBG10AFAEEAEGFFGFAFECGE?AEGCEAF//BF1FDFBGGHBGDFGGHHEC//EHB>?EEE?C/>GDDBGFHHDB1BFFGHHHCFHGFFGHHF>B?EGEF2DFG@@DGDGGCCFGBC</>CECFGCGCGF
@M02034:409:000000000-BFKT7:1:2102:9712:14463 1:N:0:32
AAAGTCGAGGTGCCTAAAGTGGCAACCCAGACTAATAATAATGTTGGTGGTGTAGAGCTTCCTGTAGCCGCATGGCGTTCGTACTTAAATATGGAACTAACCATTCCAATTTTCGCTGTCTCTTATACACATCTCCGAGCCCACGAGACC
+
CCCCCFBCCCBBGGGFGGGGGGGHHHHGGHHGHFHHGHHFHHHHHHHGGGGFHFGFGFHHHHHHHHHHGGGGGGHHGGGGGGHHHHHGHHHHHHHHGHGFFHFHHHHGHHHHHHGGGGGHHHHHGHGHFFHHGHFFGCCGGGHGGGGGGG
@M02034:409:000000000-BFKT7:1:2102:26209:14467 1:N:0:32
AAAGTCGAGGTGCCTAAAGTGGCAACCCAGACTCAGAATCATGTTGGTGGTGTAGAGCTTCCTGTAGCCGCATGGCGTTCGTACTTAAATATGGAACTAACCATTCCAATTTTCGCTGTCTCTTATACACATCTCCGAGCCCACGAGACC
+
CCCCCFCCCCABGGGGGGGGGGGHGHHGGHHGHHHHBFHHHGHHHHHEFGFFHHHFHHHHHHHHGGHHHGGGGGHHGEFFEFHHHHGFHHGHHHHHHHHGHHHHHHHHHHHHHHGGGGEFHHHHFHHHHHHHGHHBF<DGGGHGGDGGGF
@M02034:409:000000000-BFKT7:1:2102:11463:14471 1:N:0:32
AAAGTCGAGGTGCTAAAGTGGCAACCCAGACTAGTAATAAGGTTGGTGGTGTAGAGCTTCCTGTAGCCGCATGGCGTTCGTACTTAAATATGGAACTAACCATTCCAATTTTCGCTGTCTCTTATACACATCTCCGAGCCCACGAGACCA
+
BBBBBFBBBBBBGBDGGCGGGEHHGHGGDEGFDGDEHH5AGFFGFG2FEAFHFFEF5GGFHHHHGGFFEAE1EH?>EEEGEFHHH4FGG@GGGDGHH3GGHGGH?GHGFGHHFE/EEGE4?GH4G4GHHBG1F1FD?DGGGHGGCGGGG?
@M02034:409:000000000-BFKT7:1:2102:2441:14472 1:N:0:32
AAAGTCGAGGTGCCTAAAGTGGCAACCCAGACTGAGAATCGGGTTGGTGGTGTAGAGCTTCCTGTAGCCGCATGGCGTTCGTACTTAAATATGGAACTAACCATTCCAATTTTCGCTGTCTCTTATACACATCTCCGAGCCCACGAGACC
+
BBBBBFBABDAAFGGGFGGGGFGHHHHGGFHGHHHHHHHHHGGFFEGGFEBFGGHGHHHHHHHGGDGGHEEFFGHHEEGFFGHHHHHHBGFFGHHGFGGFGHFHHHGHHHHGHGGFGGGGHGHHGHGHHGFFGHFFG??CGEHGGGG?EC
@M02034:409:000000000-BFKT7:1:2102:14039:14479 1:N:0:32
AAAGTCGAGGTGCCTAAAGTGGCAACCCAGACTGGGGTTGGTGTTGGTGGTGTAGAGCTTCCTGTAGCCGCATGGCGTTCGTACTTAAATATGGAACTAACCATTCCAATTTTCGCTGTCTCTTATACACATCTCCGAGCCCACGAGACC
+
BBBBBFBBDB>AFGGGGGGGGDFFHCHEGCFFFHHFG2EEGAAFEHH1FEEFFFHFHHHHHHHHHHHFEEEEEEHGGEGGG1FGHHHHHGFHHHEBGHHHHHHHHGGHHHHHHHGEGGEGHHHHGHGFHFHGHGGFG/DFGGHGGGGGDF
@M02034:409:000000000-BFKT7:1:2102:28277:14481 1:N:0:32
AAAGTCGAGGTGCCTAAAGTGGCAACCCAGACTGTGCATCAGGTTGGTGGTGTAGAGCTTCCTGTAGCCGCATGGCGTTCGTACTTAAATATGGTACTAACCATTCCAATTTTCGCTGTCTCTTATACACATCTCCGAGCCCACGAGAC
+
BBBBBFBBBBAAGGGGFDFFGGGHHHHGGH22EHHGDGH5BFGGEGEEFDFFFBG5DEGFDGHH5AF53EF0EEHAEEE1>>21BFGFDGFGHF44@FFB313FGEH4FGHHG4E/EEEB??BF4E4?FCG22BGBC/<C<FGFC/DGE
@M02034:409:000000000-BFKT7:1:2102:21601:14481 1:N:0:32
AAAGTCGAGGTGCCTAAAGTGGCAACCCAGACTAATAAGAAGGTTGGTGGTGTAGAGCTTCCTGTAGCCGCATGGCGTTCGTACTTAAATATGGAACTAACCATTCCAATTTTCGCTGTCTCTTATACACATCTCCGAGCCCACGAGACC
+
CCCCBFBBCCCCGGGGGGGGGGGHHHHGGHHEHDAG55F5AFGG3F22A2FFAFF5B5BBAGE5F5F5AEE>EEF1>?>FDECCCGGF@EGDF333FGGF303B34FD4FFFEBE/EEAGDGGHFG?3FCB?GFHF<<BDB=/F@GGGGE
@M02034:409:000000000-BFKT7:1:2102:18778:14482 1:N:0:32
AAAGTCGAGGTGCCTAAAGTGGCAACCCAGATTCAGGCTGGGGTTGGTGGTGTAGAGCTTCCTGTAGCCGCATGGCGTTCGTACTTAAATATGGAACTAACCATTCCAATTTTCGCTGTCTCTTATACACATCTCCGAGCCCACGAGACC
+
BBBBAFAAADBBGGGGFGFBGGGC4GHFGGHCHHHHGHGHFGGGFCGFGCEFHFFAGHHHGHHHHHHHHGGGGGHGGFGGEEFHHH@BGGGHHGFFFFGGBGHGHHHGHGHHHGFGFGGFHHHHGHFDGHFHHHFDE//<DEEGG?@AGF
@M02034:409:000000000-BFKT7:1:2102:18797:14483 1:N:0:32
AAAGTCGAGGTGCCTAAAGTGGCAACCCAGATTCAGGCTGGGGTTGGTGGTGTAGAGCTTCCTGTAGCCGCATGGCGTTCGTACTTAAATATGGAACTAACCATTCCAATTTTCGCTGTCTCTTATACACATCTCCGAGCCCACGAGACC
+
BBBBBFBBBBBBGGGFGGGGGGGHGHHGGHGHHHHHHHHHGGGEFGGEGDEFHFHGHHHHHHHHHFG53EE>FGE1FEGEGGFGHHH3GGHGG33FFHHBB03BGGBBFGHGH4E/?ECFFDBG3BFD?FB2GG2FC<>@CGHGFFCD?F
@M02034:409:000000000-BFKT7:1:2102:1793:14484 1:N:0:32
AAAGTCGAGGTGCCTAAAGTGGCAACCCAGACTACTACTCAGGTTGGTGGTGTAGAGCTTCCTGTAGCCGCATGGCGTTCGTACTTAAATATGGAACTAACCATTCCAATTTTCGCTGTCTCTTATACACATCTCCGAGCCCACGAGACC
+
1>A>A3>A1DAAC1BGGGGBGAF0FHGCCHHGHHFFGDBEHB0FGFEEFAAFGFFDDGHHHBGFGBF2ABEE?FH>>EEFEEGEGHGB1FDEGFF1BBFG1FGHDGGHHHHHHGG/EEEHHHHHGFEFDGHHGGFFG??CGGFECC?CCF
@M02034:409:000000000-BFKT7:1:2102:20959:14490 1:N:0:32
AAAGTCGAGGTGCCTAAAGTGGCAACCCAGACTCCGTCGGCGGTTGGCGGTGTAGAGCTTCCTGTAGCCGCATGGCGTTCGTACTTAAATATGGAACTAACCATTCCAATTTTCGCTGTCTCTTATACACATCTCC
+
BBBBBFABDBAAEFGGGGGGG4CFFHHEEFHGHHH22B2EEGGEEAE30>>EEDG3DDGHHHHBFHHHGG/EEEH0EEGAEA?//F?BGFGGFF2BFG2GCG2?2DG2GHHHHFC/ED?1D<FGFGFFBGFFCGDD
@M02034:409:000000000-BFKT7:1:2102:3735:14492 1:N:0:32
AAAGTCGAGGTGCCTAAAGTGGCAACCCAGACTAATGTTGGTGGTGTAGAGCTTCCTGTAGCCGCATGGCGTTCGTACTTAAATATGGAACTAACCATTCCAATTTTCGCTGTCTCTTATACACATCTCCGAGCCCACG
+
CCCCCFCBBBBCGGGGGGGGGGGHHHHGGHEFHHHHFFGGDEFGEFABF5FFGF53BFGBGFFEAEEEF10>EBEE2GFF4@BGBFDGGF@G3G31BBFBB4FBFHGBE?FGFFHEHGFGEF4FFGHH3GG/</><GED
@M02034:409:000000000-BFKT7:1:2102:28304:14493 1:N:0:32
AAAGTCGAGGTGCCTAAAGTGGCAACCCAGACTAATCAGACGGTTGGTGGTGTAGAGCTTCCTGTAGCCGCATGGCGTTCGTACTTAAATATGGAACTAACCATTCCAATTTTCGCTGCTCTTATACACATCTCCGAGCCCACGAGACCA
+
BCCCBFBCCBACGGGGGGGGGGGHHHHGGHHGHHHHFHHHHGGFFGGGFGFGEGHDGHHHHHHHGGGEGFGGGGHHGGGGFGHHHHHHGHFGGHGHGHGHHHGHHHGHHHHHHHGDGGGFHFHHH??FHHHGG?F?BFGGGHGGGGGGGF
@M02034:409:000000000-BFKT7:1:2102:17021:14497 1:N:0:32
AAAGTCGAGGTGCCTAAAGTGGCAACCCAGACTCGGCAGAGTGTTGGTGGTGTAGAGCTTCCTGTAGCCGCATGGCGTTCGTACTTAAATATGGAACTAACCATTCCAATTTTCGCTGTCTCTTATACACATCTCCGAGCCCACGAGACC
+
BBBABFBBBBBB4GGGGGGGG4FGFGHFGAHAFHGDFGGGHHGHHHHEFEEFHEGDGHHHHHHHHHHBHEF@EEHEEEFFGEHHGHHBGDGHHHGGHHHHHHHHHHHHGHHHHFEEGGFHHHHHGGGHHHHHHGHGEBFCBFHGGGGGGG
@M02034:409:000000000-BFKT7:1:2102:27934:14499 1:N:0:32
AAAGTCGAGGTGCCTAAAGTGGCAACCCAGACTGCGCCTTCGGTTGGTGGTGTAGAGCTTCCTGTAGCCGCATGACGTTCGAACTTAAATA
+
A?AA>5A?DA2>BBG5A4GBBFAFAABEFHFA333A?DE2AF22BEEEA11BB3FBE5GHFGDF5@D5BE>EEE33B112E11B?FEBD4B
@M02034:409:000000000-BFKT7:1:2102:26469:14499 1:N:0:32
AAAGTCGAGGTGCCTAAAGTGGCAACCCAGACTTCTAATCCGGTTGGTGGTGTAGAGCTTCCTGTAGCCGCATGGCGTTCGTACTTAAATATGGAACTAACCATTCCAATTTTCGCTGTCTCTTATACACATCTCCGAGCCCACGAGACC
+
BBBBBFBBBBAAGGFGGGGGGFGHHHHGEHHGGHHHGHHHHGGGEGGGGGFFGFFFGHHHHFHHHGHGHGGCGEGEEEFFEFGGHHHFHHHHHHHHGHHFCHHHFHHFHGHHHGGDFGFHHHHHHHGG?BGFEGGHGDGGGGHGG/AEFG
@M02034:409:000000000-BFKT7:1:2102:28292:14508 1:N:0:32
AAAGTCGAGGTGCCTAAAGTGGCAACCCAGACTAATCAGACGGTTGGTGGTGTAGAGCTTCCTGTAGCCGCATGGCGTTCGTACTTAAATATGGAACTAACCATTCCAATTTTCGCTGCTCTTATACACATCTCCGAGC
+
AAAAAFAADD1ABCEGGGG3FGCHHHHFGGFGGHHHHHHHHGFFF?AEEEEBAFGFBGEGFFGFEGHFGEGEGFH0EEFGGGFHHHGHGHF2G1B@F1GFHHHHDHHFHGHBHHGCG?CG1DGDGGBFFGFGHGFFCCC
@M02034:409:000000000-BFKT7:1:2102:6734:14514 1:N:0:32
AAAGTCGAGGTGCCTAAAGTGGCAACCCAGACTGGGGGGGG
+
CCBCCFCCCCABGGGGGGGFGGGHHHHGGHHEHH22EE/CF
@M02034:409:000000000-BFKT7:1:2102:14937:14516 1:N:0:32
AAAGTCGAGGTGCCTAAAGTGGCAACCCAGACTCGGGTGGGGGTTGGTGGTGTAGAGCTTCCTGTAGCCGCATGGCGTTCGTACTTAAATATGGAACTAACCATTCCAATTTTCGCTGTCTCTTATACACATCTCCGAGCCCACGAGACC
+
CCBCCFCBCCAAGGGGGGFFGGGHHGHGGHHGHHGGGAEEGGGEFGGFGGEFGFGGGHHHHHHHHGHHFEGGGGHFFEGGGFHHHHFFHHHHHHGGHHGHHHHHHHEHHHHHHFGGGGGGHFHHGGGFHHHHFHGFF?GCGGHGGFGEGC
@M02034:409:000000000-BFKT7:1:2102:12798:14519 1:N:0:32
AAAGTCGAGGTGCCTAAAGTGGCAACCCAGACTAAGAATAAGGTTGGTGGTGTAGAGCTTCCTGTAGCCGCATGGCGTTCGTACTTAAATATGGAACTAACCATTCCAATTTTCGCTGTCTCTTATACACATCTCCGAGCCCACGAGACC
+
CBCCBFCBBCAAGGGGGGGBFGFHHGHGGHHGHHHHHHHHHHHHHHGEFEFFFGHFHHHHHHHHHHHGHEFGGGHGEEGFFEHHHHHHHHHHHHHFHHHHHHFGHHGHHHHHHBEGGGGHHHHHGHHHHHHGFGGFGGGGGGHGGCFGGE
@M02034:409:000000000-BFKT7:1:2102:20903:14520 1:N:0:32
AAAGTCGAGGTGCCTAAAGTGGCAACCCAGACTGTGGGGGGGGTTGGTGGTGTAGAGCTTCCTGTAGCCGCATGGCGTTCGTACTTAAATATGGAACTAACCATTCCAATTTTCGCTGTCTCTTATACACATCTCCGAGCCCACGAGACC
+
BABCAFBBCCCCGGGGGGGGGGGHHGHGGHHGHHGHHGGFGGFFFFFFFF?EFFFFFFFFFFFFFFFFFFFFFFFFFFFFFDFFFFFFFFFFFFFFFFFFFFFFFFFFFFFFFFFFFFFFFFFFFFFFBFFFFFFFFADFFFFFF;DDD?
@M02034:409:000000000-BFKT7:1:2102:5928:14520 1:N:0:32
AAAGTCGAGGTGCCTAAAGTGGCAACCCAGACTCGGGAGGGTGTTGGTGGTGTAGAGCTTCCTGTAGCCGCATGGCGTTCGTACTTAAATATGGAACTAACCATTCCAATTTTCGCTGTCTCTAACACATCTCCGAGCCCACGAGACCAG
+
AAAAAFAA@DAABGB111BFGFFFFHHFGCHFHGGFGEECEAFEEFHEEGABFBFFGHHHHHHFFFHHGEEEAEH0@AEEEEEFGHFDGFFGHGFEGHHGHEHFHGHHHHGHHGGCGCBBGBFHFFBGEFHDFDC<ACGFHGCCGEGGHG
@M02034:409:000000000-BFKT7:1:2102:25072:14522 1:N:0:32
AAAGTCGAGGTGCCTAAAGTGGCAACCCAGACTAATAATAGGGTTGGTGGAGTAGAGCTTCCTGTAGCCGCATGGCGTTCGTACTTAAATATGGAACTAACCATTCCAATTTTCGCTGTCTCTTATAC
+
AA?3ABA3>A>ABGFFFFGGF4FFGA42F22BG3BGGBD5FGHHF2EAFE1BFCE5F5FFF3FDBDFABBA0BEG1>EC??1B1?EFDGF4BB33B3B@330?E3?F4FFGFHFE/EEG3F44FEGFB
@M02034:409:000000000-BFKT7:1:2102:9009:14524 1:N:0:32
AAAGTCGAGGTGCCTAAAGTGGCAACCCAGACTCCGAGTCAGGTTGGTGGTGTAGAGCTTCCTGTAGCCGCATGGCGTTCGTACTTAAATATGGAACTAACCATTCCAATTTTCGCTGTCTCTTATACACATCTCCGAGCCCACGAGACC
+
CCCCBFCCCCABGGGGGGGGGGGHHHHGGHHGHHHGGGFHHHHGHHGEFGFFHHGFHGHHGHHHHHHHHGGEGGHHGGGGGGHHHHHHHHHHHHHHHHHGHHGHHHHHHHHHHGGGGGGGHHHHHHHHFFHHHHHFGGGGGGHGGGFEGF
@M02034:409:000000000-BFKT7:1:2102:7984:14538 1:N:0:32
AAAGTCGAGGTGCCTAAAGTGGCAACCCAGACTGGTACGGCGGTTGGTGGTGTAGAGCTTCCTGTAGCCGCATGGCGTTCG
+
BBAABFABBBBAEGGGGGGBGDEFFHHGGGHGF32FA522A2AEEEEE?E1?13F5@FFG33E3@44FGG?/1EG1EE@?E
@M02034:409:000000000-BFKT7:1:2102:10899:14540 1:N:0:32
AAAGTCGAGGTGCCTAAAGTGGCAACCCAGACTGATAAGAATGTTGGTGGTGTAGAGCTTCCTGTAGCCGCATGGCGTTCGTACTTAAATATGGAACTAACCATTCCAATTTTCGCTGTCTCTTATACACATCTCC
+
AA@BAFAA32AA4CFFGGGGGEFBFEC2BAEFHHH5AB35A3BGHHHAEEAFG3F5DFGHHFH5FFH5DA00?EH10>>?EEFABGD3EE4GGFB@FGF3GCDBEGFFEGHHHFEFGF/?FGGF44BE43GC1FFF
@M02034:409:000000000-BFKT7:1:2102:12803:14540 1:N:0:32
AAAGTCGAGGTGCCTAAAGTGGCAACCCAGACTGGTAGTGGGGTTGGTGGTGTAGAGCTTCCTGTAGCCGCATGGCGTTCGTACTTAAATATGGAACTAACCATTCCAATTTTCGCTGTCTCTTATACACATCTCCGAGCCCACGAGACC
+
A3>ABDAABBABGFBGGGGGBFFFHHHGGFDFCGHDG5AB2FE2AAEGFFEFEAFAGHHGHFHHHFHHHGCGGGHHGGGGGG1FGG43BGGHEBGFFH3FFHGHHHGHEFGHHHGGC/BFFFGHBGGHFH1FGGHHDCGGGGGGGCGGGG
@M02034:409:000000000-BFKT7:1:2102:23478:14540 1:N:0:32
AAAGTCGAGGTGCCTAAAGTGGCAACCCAGACTAATAAGCCGGTTGGT
+
BCCCAFBCCCBCGGGGGGGGGGGHHHHGGGFGHFEGBBF3BAEGC00A
@M02034:409:000000000-BFKT7:1:2102:16936:14544 1:N:0:32
AAAGTCGAGGTGCCTAAAGTGGCAACCCAGACTGCGAATAAGGTTGGTGGTGTAGAGCTTCCTGTAGCCGCATGGCGTTCGTACTTAAATATGGAACTAACCATTCCAATTTTCGCTGTCTCTTATACACATTCCGAGCCCACGAGACCA
+
CCBCCFCCCCAAGGGGGGGFGGGHGHHGGHHGHHHGGGGGGHHHHHGGFGEFHHHFGHHHHHHHGHHBHGGGGGHGEEFGFFHHHHHHHHHHGHHHGHHHGHHGHHGGHHHHHHGGGGGHHHHHGHHHGHHHHHHFGGGGGHGGGGGGFC
@M02034:409:000000000-BFKT7:1:2102:12661:14544 1:N:0:32
AAAGTCGAGGTGCCTAAAGTGGCAACCCAGACTAATTCTAATGTTGGTGGTGTAGAGCTTCCTGTAGCCGCATGGCGTTCGTACTTAAATATGGAACTAACCATTCCAATTTTCGCTGTCTCTTATACACATCTCCGAGCCCACGAGACC
+
CCCBCFCCCCCBGGGGGGGGGGGHHHHGGHHGH3F5AF5555DFGHHEFGEFGHHHHHHHHHHHHHHHHGGGGGHHGGGGGGHHHHHHHHHHHHHFHHHHHHHHHHGGHHHHHGGGGGGGHHHHHHHHHHHHHHHFGGGGGGHGGGGGGF
@M02034:409:000000000-BFKT7:1:2102:22575:14547 1:N:0:32
AAAGTCGAGGTGCCTAAAGTGGCAACCCAGACTGATGCGCCGGTTGGTGGTGTAGAGCTTCCTGTAGCCGCATGGCGTTCGTACTTAAATATGGAACTAACCATTCCAATTTTCGCTGTCTCTTATACACATCTCCG
+
CCCCBFBCCCABGGGGGGGGGGGHHHHGGHHGHHGHHCEE2EFF?00BAEGGADG55BBG5FGF5BF5DEE/EEF1>E>11E2?GHHD?BGDDB3?F3GHBE?BF4GD4FEHHG@/CA?FGFGG22>>D22@GDF2C
@M02034:409:000000000-BFKT7:1:2102:6558:14547 1:N:0:32
AAAGTCGAGGTGCCTAAAGTGGCAACCCAGACTCAGAATAATGTTGGTGGTGTAGAGCTTCCTGTAGCCGCATGGCGTTCGTACTTAAATATGGAACTAACCATTCCAATTTTCGCTGTCTCTTATACACATCTCCGAGCCCACGAGACC
+
BABBAFAABBBBGGGGGGGBFGGHHHHGGHHGHHHHHGHHHHHHHHHEEFEFFGGFGHHGHHHGGGGGHGGGGGHHGGGGGDHHHHHHHHHHGHHGFHGGHHEHHHGHHHHHHFGEGGGHHBGHFHFHHHHHHFGHGCCCGGHGG@FCGF
@M02034:409:000000000-BFKT7:1:2102:12811:14559 1:N:0:32
AAAGTCGAGGTGCCTAAAGTGGCAACCCAGACTGGTAGTGGGGTTGGTGGTGTAGAGCTTCCTGTAGCCGCATGGCGTTCGTACTTAAATATGGAACTAACCATTCCAATTTTCGCTGTCTCTTATACACATCTCCGAGCCCACGAGACC
+
CCCCCFCCCCBBGGGGGGGGGGGHHHHGGHHGH32FA5F322EFFGGEFGGFGHHHHHHHHHHHHHHHHGGGGGHHGGGEFFHHHHHHHHFHHHHHHHGHHHHHHHHHGHHHHHGGGGGHHGHHFHHHHGHHHHHFGGGGGGHGGGGGGF
@M02034:409:000000000-BFKT7:1:2102:22561:14559 1:N:0:32
AAAGTCGAGGTGCCTAAAGTGGCAACCCAGACTGATGCGCCGGTTGGTGGTGTAGAGCTTCCTGTAGCCGCATGGCGTTCGTACTTAAATATGGAACTAACCATTCCAATTTTCGCTGTCTCTTATACACATCTCCGAGCCCACGAGACC
+
BBBBBFBBBBAAGGGGGGGGGGGGHHHGGHGGHHHHHHGGGGGGFGGEFGEFGHHFHHHHHHHHHHHHHGGGGGHGGGGGGFFHHHGGHHHHHHGHHHGHHGHHHHGHHHGHHHGGGDDHHGHHHHHHHHFFHHFFGFGGGFHGGCGDD<
@M02034:409:000000000-BFKT7:1:2102:27960:14559 1:N:0:32
AAAGTCGAGGTGCCTAAAGTGGCAACCCAGACTGCGGCGGAGGTTGGTGGTGTAGAGCTTCCTGTAGCCGCATGGCGTTCGTACTTAAATATGGAACTAACCATTCCAATTTTCGCTGTCTCTTATACACATCTCCGAGCCCACGAGACC
+
ABBBAFBADBAAFGGGFFFFGFGFFFGAEFHABGBECFEEGAEEFBGEFG>BFDFEGHFHHGHHHFHFHGE@EEHGF/ECEE2??FFFGFFHHFHFHHHFHFGFHHHFHGGHHHFGGGDFFHGFBDD1?1>GCGF1C-CCCGCC@-<DFA
@M02034:409:000000000-BFKT7:1:2102:2262:14567 1:N:0:32
AAAGTCGAGGTGCCTAAAGTGGCAACCCAGACTACTCCGAATGTTGGTGGTGTAGAGCTTCCTGTAGCCGCATGGCGTTCGTACTTAAATATGGAACTAACCATTCCAATTTTCGCTGTCTCTTATACACATCTCCGAGCCCACGAGACC
+
CCCCCFCCCCAAGGGGGGGFGGGHHHHGGHHGHHHHHHGGGGHHHHHAFDBFGGHFFHHHHGHHHHGGHEEEFEHGE>ECFEGHHHFFGFEHHHFGFGHGHHHFHHHHHGHHHHGFGGGFHGHHFFHHHHHFHFGFACGGGGFGGDFAGA
@M02034:409:000000000-BFKT7:1:2102:22583:14570 1:N:0:32
AAAGTCGAGGTGCCTAAAGTGGCAACCCAGACTGATGCGCCGGTTGAT
+
BBAABFBB@B?AGGGGGGC6FGFHHGHGGHG2BG3FHBEA22EE?035
@M02034:409:000000000-BFKT7:1:2102:3497:14573 1:N:0:32
AAAGTCGAGGTGCCTAAAGTGGCAACCCAGACTCAGACGCAGGTTGGTGGTGTAGAGCTTCCTGTAGCCGCATGGCGTTCGTACTTAAATATGGAACTAACCATTCCAATTTTCGCTGTCTCTTATACACATCTCCGAGCCCACGAGACC
+
BAAABFBBAAAAFGGGGGGBFAFHHHHGGFHFHHHFHHGGGGGFGHGGFGEFGFGFHHHHHGHHGHHGHEEEGFHGEGGGEEHHHHGFHHFGHHGGFGGGHHHHHGFHHHHHHGEEFGGHHHHHHHFGHHHHGHFGGDGGGGHGGGGGGF
@M02034:409:000000000-BFKT7:1:2102:24008:14576 1:N:0:32
AAAGTCGAGGTGCCTAAAGTGGCAACCCAGACTCCTACTCCTGTTGGTGGTGTAGAGCTTCCTGTAGCCGCATGGCGTTCGTACTTAAATATGGAATTAACCATTCCAATTTTCGCTGTCTCTTATACACATCTCCGAGCCCACGAGACC
+
ABABBFBBCCBCGGGGGGGGGGGGHHFGGHHGHGHHHHHHHHHHHHHEFEEFFDGFHHHHHHHHHFHGHFGGGEHCGGGGEFGHHHHFHHHGGHFDEHFHFF3GHHGFHHHHHHGGGGGHGFHHFHHHFGHHGGFFC>?@CEHGGFGGGG
@M02034:409:000000000-BFKT7:1:2102:17550:14577 1:N:0:32
AAAGTCGAGGTGCCTAAAGTGGCAACCCAGACTAATCAGAAGGTTGGTGGTGTAGAGCTTCCTGTAGCCGCATGGCGTTCGTACTTAAATATGGAACTAACCATTCCAATTTTCGCTGTCTCTTATACACATCTCCGAGCCCACGAGACC
+
BBBBBFBABBBBGFGFGGGGGGGHHHHGGHB2FHHGHHHHHHCFGHGEFEEFFGGGHGHHHHHHGHGHGECEEGH1EEGGGGHHHHHHHHHHHFGHGFF3BGFHHFFGHHHHGHGGDGGHHFHHFHGHGFEFHHGGDCFGGGHGGGGGGC
@M02034:409:000000000-BFKT7:1:2102:6805:14578 1:N:0:32
AAAGTCGAGGTGCCTAAAGTGGCAACCCAGACTGCGTGTACGGTTGGTGGTGTAGAGCTTCCTGTAGCCGCATGGCGTTCGTACTTAAATATGGAACTAACCATTCCAATTTTCGCTGTCTCTTATACACATCTCCGAGCCCACG
+
AAAABFAAB>>AGFGFFGGFGGGGGHCGEHHGHHHGGGGHHFGFFEAAAEAFAEGFHHHHHHHHHHHFHEGFGGHHGGGAEFFHHHFHHHHHGBGFEGFGFHFHHHHHEGHHHFFEGCC?GGHFBGFDDGDBFD2FA<@C?FAFG
@M02034:409:000000000-BFKT7:1:2102:5586:14579 1:N:0:32
AAAGTCGAGGTGCCTAAAGTGGCAACCCAGACTGAGAAGAATGTTGGTGGTGTAGAGCTTCCTGTAGCCGCATGGCGTTCGTACTTAAATATGGAACTAACCATTCCAATTTTCGCTGTCTCTATACACATCTCCGAGCCCACGAGACC
+
BBBBBFBBBBAAGGGGGGGGGGGHHHHGGHHGHHGHHHHHFGHHHHHGGGFFEFHDGHHHHHHHHHHGFEGGGGHHEEGGFGFHHHHFHHHHHHHFFH3GHHHHHEFHHHHHHHGDGGGGGBGGHEGHFEHHHHFFCCGF/GFG/CGGG
@M02034:409:000000000-BFKT7:1:2102:19962:14581 1:N:0:32
AAAGTCGAGGTGCCTAAAGTGGCAACCCAGACTCCGTCTAAGGTTGGTGGTGTAGAGCTTCCTGTAGCCGCATGGCGTTCGTACTTAAATATGGAACTAACCATTCCAATTTTCGCTGTCTCTTGTACACATCTCCG
+
AAAAAF1>1A>AFFGFG1BAF1AGHACEGCCFGHCFAGGCGGH1BGC/BEEFFFGGFHHF1C1FFGED1AE/?/>0EGGGEFFFGFH11BB2FHF1BBFE1>GFH222BGGHHFCE?<E1F2BG1B1FGFFHHH11C
@M02034:409:000000000-BFKT7:1:2102:26072:14582 1:N:0:32
AAAGTCGAGGTGCCTAAAGTGACAACCCAGACTGCGACTTCTGTTGGTGGTGTAGAGCTTCCTGTAGCCGCATGGCGTTCGTACTTAAATATGGAACTAACCATTCCAATTTTCGCTGTCTCTTATACACATCTCCGAGCCCACGAGAC
+
AAAABFABDBAAGGGFGGGGG5D554A2FGFAGGBA?AEG5ADGGHEAF?ABG3FBG5DGHCH5BGD5AE0@?EH1>>E?E1?FFG4@GFDFH@B3F3BFFAHFHHFBFHFHG4E<EE?F?EFGBFGGHCFFHGG?C<CGCAGGGCC/<
@M02034:409:000000000-BFKT7:1:2102:22295:14592 1:N:0:32
AAAGTCGAGGTGCCTAAAGTGGCAACCCAGACTAATAG
+
BBBBBFBBBBABGGGGGGGGGFGHHHHCFHHGHH35DF
@M02034:409:000000000-BFKT7:1:2102:8238:14593 1:N:0:32
AAAGTCGAGGTGCCTAAAGTGGCAACCCAGACTACGCAGAAGGTTGGTGGTGTAGAGCTTCCTGTAGCCGCATGGCGTTCGTACTTAAATATGGAACTAACCATTCCAATTTTCGCTGTCTCTTATACACATCTCCGAGCCCACGAGACC
+
CCCCCFCCCCCCGGGGGGGBGGGHHHHGGHHDHHGGGGGGHHHHHHGEFGEFGFGGHHHHHHHHHHHHHEGGGFHFEEFGFFHHHHHHHHGHGHFFHHHGGGDGHHHFHHHHHHEEGGEFHHHHGFHBFFHHGFHFG?DGGGHGGGGGG<
@M02034:409:000000000-BFKT7:1:2102:25228:14594 1:N:0:32
AAAGTCGAGGTGCCTAAAGTGGCAACCCAGACTCAGTGTCCGGTTG
+
CCCCCFCABCCCGGGGGGGGGGGHHHHGGHHGH33BF5F55AEF2E
@M02034:409:000000000-BFKT7:1:2102:3454:14607 1:N:0:32
AAAGTCGAGGTGCCTAAAGTGGCAACCCAGACTGATCTTAAGGTTGGTGGTGTAGAGCTTCCTGTAGCCGCATGGCGTTCGTACTTAAATATGGAACTAACCATTCCAATTTTCGCTGTCTCTTATACACATCTCCGAGCCCACGAGACC
+
A?AAAFAADDBBGGGGFGGGGFGHHHHGGHHGHHGHHHHHHHHFGHGBEEEGGGHHFHHHGHHHGGHGGEEEGGGGFFGGGGHGHHFGGFGHGHHFHHFHHH3FGFGHHHHHHHGFGGGFHGHHFHFHHHHHEGFDF@D@CGFGGGCGGF
@M02034:409:000000000-BFKT7:1:2102:18050:14608 1:N:0:32
AAAGTCGAGGTGCCTAAAGTGGCAACCCAGACTGCGAGGGGGGTTGGGGGTGTAGAGCTTCCTGTAG
+
CCCCCFCCCCBCGGGGGGGGGGGHHHHGGHH2G3AE2E?E00>DBD@/</><>1>1<1<<1F<<11<
@M02034:409:000000000-BFKT7:1:2102:17558:14610 1:N:0:32
AAAGTCGAGGTGCCTAAAGTGGCAACCCAGACTCGGGATTCGGTTGGTGGTGTAGAGCTTCCTGTAGCCGCATGGCGTTCGTACTTAAATATGGAACTAACCATTCCAATTTTCGCTGTCTCTTATACACATCTCCGAGCCCACGAGACC
+
CCCCCFCCCCBCGGGFGGGGFFGHHHHGGHHGHHGGCFGHHGGFEFGEFEEFGGHFHHHHHHHHHHHHHGGGGGHHGGGGGGHHHHGHHHGHFEBFHHGHHHHGFHHHHHGHHHGGCGGFHHHHHHHHHHFHBFFFE/BCGFEGGGG?DF
@M02034:409:000000000-BFKT7:1:2102:16735:14610 1:N:0:32
AAAGTCGAGGTGCCTAAAGTGGCAACCCAGACTCGTGAGGGTGTTGGTGGTGTAGAGCTTCCTGTAGCCGCATGGCGTTCGTACTTAAATATGGAACTAACCATTCCAATTTTCGCTGTCTCTTATACACATCTCCGAGCCCACGAGACC
+
AAAAAFAA@D>ACGFGGGGGGFFFHHHACFG01BF0FGEFG/AEEAEEFGEF/GHBGHFHGHHGFEBDGEEGGGHHGEEFEEFEHHHBGGFHHFFDFHHFHHHHHHHHHGHHHHGGGGE1GFEHHHD>FGBHHFHHG/CCCFHGGGGGCF
@M02034:409:000000000-BFKT7:1:2102:7834:14612 1:N:0:32
AAAGTCGAGGTGCCTAAAGTGGCAACCCAGACTGAGG
+
BBBBBFBBBBBBGGGGFGFGGGGHHHHGGHGG3F3AF
@M02034:409:000000000-BFKT7:1:2102:21689:14617 1:N:0:32
AAAGTCGAGGTGCCTAAAGTGGCAACCCAGACTAATCCGAAGGTTGGTGGTGTAGAGCTTCCTGTAGCCGCATGGCGTTCGTACTTAAATATGGAACTAACCATTCCAATTTTCGCTGTCTCTTATACACATCTCCGAGCCCACGAGACC
+
BBCCAFABBBAAGGGGGGGGGGGHHHHGGHGFGHHHGHGEEEGCGHGEFFEFGGHGHHHHHHHHGHHHHGCEGGHFEEGFEFHHHHHHGHHHHHGGHHGFHHHHHHGHHHHHHEEFGGGHHHHHBHFHHHFHHHGHG/CCGGHGGGGGGG
@M02034:409:000000000-BFKT7:1:2102:3802:14625 1:N:0:32
AAAGTCGAGGTGCCTAAAGTGGCAACCCAGACTAATAATCATGTTGGTGGTGTAGAGCTTCCTGTAGCCGCATGGCGTTCGTACTTAAATATGGAACTAACCATTCCAATTTTCGCTGTCTCTTATACACATCTCCGAGCCCACGAGAC
+
CCCCCFBBCCABGGGGGGGGGGGHHHHGGHHGHHFBEGHHGGHHHHGGFGEFHHHGHHHHHHHHHHHHHGGGGGHHGGGGGGHHHHGHGGHHHHGHHHHHHHHGHHHHHHHHHHGGGGGFHHHHHHHHGHHHHHHHGGGGGGHGGGGGG
@M02034:409:000000000-BFKT7:1:2102:7259:14630 1:N:0:32
AAAGTCGAGGTGCCTAAAGTGGCAACCCAGACTAATCCGTCGGTTGGTGGTGTAGAGCTTCCTGTAGCCGCATGGCGTTCGTACTTAAATATGGAACTAACCATTCCAATTTTCGCTGTCTCTTATACACATCTCCGAGCCCACGAGACC
+
AAAAAFAADDAA1BFG11BBFGCGHCHGFHHGFHHHHHGCFCCEEEGGGGAFGGHFGHHGHGHHHHHHEEEEEEHCEFGEEEFHHHGDGHFHGHFFFHHHFHHHFHHHHHHHHBEEFGGFHFHHGHGGHGHHHFGGG/CGCEHECCGCEC
@M02034:409:000000000-BFKT7:1:2102:11910:14631 1:N:0:32
AAAGTCGAGGTGCCTAAAGTGGCAACCCAGACTAATAATCAGGTTGGTGGTGTAGAGCTTCCTGTAGCCGCATGGCGTTCGTACTTAAATATGGAACTAACCATTCCAATTTTCGCTGTCTCTTATACACATCTCCGAGCCCACGAGACC
+
ABABAFCBCCBBGGGGGGGGGGGHHHHGGHHGHHGHHHHHHHHGHHGFFGEFGFHFHHHHHHHHFGHHHGGEEGHGGGGGGGHHHHHHHHGHHHFHHGHHHHGHHHHHEGHHHHGDGGGHHHHHHHHHFHFHFGGFGGGCGGGGGGGGDF
@M02034:409:000000000-BFKT7:1:2102:7210:14631 1:N:0:32
AAAGTCGAGGTGCCTAAAGTGGCAACCCAGACTGGGACGTCTGTTGGTGGTGTAGAGCTTCCTGTAGCCGCATGGCGTTCGTACTTAAATATGGAACTAACCATTCCAATTTTCGCTGTCTCTTATACACATCTCCGAGCCCACGAGACC
+
AABBBFBBBDAAGGGGGFGGGGGHHHHGGHHGHHHGHGGBEGFHHHHFFGGFFGHFGHHHHHHHHHHHHGGGGGHHGFGGGGHHGHGFHHGHHHBGHHHHHHGHDFGHFHHHHGGGGGGHHFHGFGFGGHHHHHGF/>@@FGEGGGGGGE
@M02034:409:000000000-BFKT7:1:2102:27961:14632 1:N:0:32
AAAGTCGAGGTGCCTAAAGTGGCAACCCAGACTGTTAATAAGGTTGGTGGTGTAGAGCTTCCTGTAGCCGCATGGCGTTCGTACTTAAATATGGAACTAACCATTCCAATTTTCGCTGTCTCTTATACACATCTCCGAG
+
AABAAFABDB>AFGGFGABBGCFFGHHEFGEFCGFHHCHHHGG5F2ABFEBBBEGGBDGGFBGFGFHGBE0EEGHHGGGFEEGHEHGHGHFGG3FFBGGBGGDHFHGGHHHHHHGFGGEF4GBHBGFG2B?GHHBDE/D
@M02034:409:000000000-BFKT7:1:2102:27726:14632 1:N:0:32
AAAGTCGAGGTGCCTAAAGTGGCAACCCAGACTCCTACTCCTGTTGGTGGTGTAGAGCTTCCTGTAGCCGCATGGCGTTCGTACTTAAATATGGAACTAACCATTCCAATTTTCGCTGTCTCTTATACACATCTCCGAGCCCACGAGACC
+
BBCCAFBABBBCGGGGFFGGGGGHHHHGFGHGGHHHHHHHHHHGHHGEAFEFGFHHGHHHGHHGHHHFFEGEEGHCFEFEGFHHHHHHFGHHGGDGFHFFGHBFGGHGHHHHHHGGGGFFFFGHFGGBBGGHHGGGF@@BCFHGCCDD??
@M02034:409:000000000-BFKT7:1:2102:2953:14633 1:N:0:32
AAAGTCGAGGTGCCTAAAGTGGCAACCCAGACTTGTAATACGGTTGGTGGTGTAGAGCTTCCTGTAGCCGCATGGCGTTCGTACTTAAATATGGAACTAACCATTCCAATTTTCGCTGTCTCTTATACACATCTCCGAGCCCACGAGACC
+
BBBBBFAADBABGGGGGGGGGGGGHHHGGFAFGHHHGFHHHA?BFAAE1EEAAAFD5B3BFHHHBFGFFEFEEEA1E>>1F1BBCBB3@FG4F33@GEGB30?FFFHFFGFHHBEEGF/FBGHFHF?F3BDFHHHB<BDCCGAEG?@?GC
@M02034:409:000000000-BFKT7:1:2102:4609:14644 1:N:0:32
AAAGTCGAGGTGCCTAAAGTGGCAACCCAGACTAATCAGCCTGTTGGTGGTGTAGAGCTTCCTGTAGCCGCATGGCGTTCGTACTTAAATATGGAACTAACCATTCCAATTTTCGCTGTCTCTTATACACATCTCCGAGCCCACGAGACC
+
BCCCAFBCCCAAFGFGGGGFGGGHGHHGGHGFGHHHHHHHHHHHHHHFFFEFFFHGHHHHHHHFGFHGHEEFGGHGEGGEFEHHHHHGHHHHHHHHGHHFHHFHHHFFHHHHHHGGGGGHHHHHHHHHFHHHGGGFFCFDGGHGDFGGGC
@M02034:409:000000000-BFKT7:1:2102:2950:14655 1:N:0:32
AAAGTCGAGGTGCCTAAAGTGGCAACCCAGACTTGTAATACGGTTGGTGGTGTAGAGCTTCCTGTAGCCG
+
AAA?AF?AD11>EGFGCGGFGGCCCFGEC0GEGHH1AAAB1BAFFEC/BA/AGFEBG11FGEHFFGGH1E
@M02034:409:000000000-BFKT7:1:2102:26796:14656 1:N:0:32
AAAGTCGAGGTGCCTAAAGTGGCAACCCAGACTAATAAGCAGGTTGGTGGTGTAGAGCTTCCTGTAGCCGCATGGCGTTCGTACTTAAATATGGAACTAACCATTCCAATTTTCGCTGTCTCTTATACACATCTCCGAGCCCACGAGAC
+
BBBBBFBBBBAAGGGGGGGGGGGHHHHGGHHGH33D55FH5FGHHHGEFGEFFGHHHHHHHHHHHHHHHGGGGGHHGGGGFFHAGHHHHHHHHHGHGHHGHHHHHHHHGHHHHGGEGGGHHHHHHHHHHHHHHGGHD/C?CGHGGGFDF
@M02034:409:000000000-BFKT7:1:2102:3502:14668 1:N:0:32
AAAGTCGAGGTGCCTAAAGTGGCAACCCAGACTAATCATCAGGTTGGTGGTGTAGAGCTTCCTGTAGCCGCATGGCGTTCGTACTTAAATATGGAACTAACCATTCCAATTTTCGCTGTCTCTTATACACATCTC
+
BBBBBF>ADDAAFGGGGGGGGFGHHHHGGFGGHGH5FH55D3FGFGGEFEEFHHHFHHHHFFHFG5FGHGGEGGHHGEGGGEGEHHBFHFGHGHBGFFGGFHHH34?4FGFHFHFDGFGGHFHHHHFHGFH2FGF
@M02034:409:000000000-BFKT7:1:2102:19722:14668 1:N:0:32
AAAGTCGAGGTGCCTAAAGTGGCAACCCAGACTACTAAGACGGTTGGTGGTGTTGAGCTTCCTGTAGCCGCATGGCGTTCGTACTTAAATATGGAACTAACCATTCCAATTTTCGCTGTCTCTTATACACATCTCCGAGCCCACGAGAC
+
AABBBFBAAD2ACGGFF4BBFGFFFFGEFGHGHGGHHHHHCGGEEFGBFFEFGGHDGHHHGHHHGHHFFEGEFFHBEEEEEEGHFHGBGHHHGHE??GB3?B?GHGEFHHEHHFE?EGEFGBFGGGFFDF1GGFDDC@DCGGEGGCDDD
@M02034:409:000000000-BFKT7:1:2102:13425:14669 1:N:0:32
AAAGTCGAGGTGCCTAAAGTGGCAACCCAGACTAAGAGTAATGTTGGTGGTGTAGAGCTTCCTGTAGCCGCATGGCGTTCGTACTTAAATATGGAACTAACCATTCCAATTTTCGCTGTCTCTTATACACATCTCCGAGCCCACGAGACC
+
BBBBBFBBBBBBGGGGGGGFGGGHHHHGGHHGHHHHHHGHHHHHHHHGFGFFHFHFGHHHHGHHHHHHHFGEGGHHGGGGGGHHHHHGHGHHHHB3EGHGHHHHHHHHHHHHHGGGGGEFHHHHGHHHFCHHHHFHF/CDGGHGGGGA?F
@M02034:409:000000000-BFKT7:1:2102:2865:14676 1:N:0:32
AAAGTCGAGGTGCCTAAAGTGGCAACCCAGACTAGTGGTCAGGTTGGTGGTGTAGAGCTTCCTGTAGCCGCATGGCGTTCGTACTTAAATATGGAACTAACCATTCCAATTTTCGCTGTCTCTTATACACATCTCCGAGCCCACGAG
+
AABAAFAABBBBGGFBBFGGGGGHGEGEGCGFHHGGGHHHFGHHHHGFFGFGHGGFGGHHBFFGGAFBFEEEEGHEE1E1EEFEGHFHGHEFGHFEGGFGFF3GHFHFFHHHHB@<EFFGDBBFBFHFDFHGFGD2/>CCD/FCACD
@M02034:409:000000000-BFKT7:1:2102:12592:14693 1:N:0:32
AAAGTCGAGGTGCCTAAAGTGGCAACCCAGACTAGTACGGCGGTTGGGGGGG
+
BCBCAFCCBBABGGGGGGFFGGGHHHHGGHHGHHHHHHGGGGG0A?E0>E/@
@M02034:409:000000000-BFKT7:1:2102:2737:14694 1:N:0:32
AAAGTCGAGGTGCCTAAAGTGGCAACCCAGACTGATAAGAAGGTTGGTGGTGTAGAGCTTCCTGTAGCCGCATGGCGTTCGTACTTAAATATGGAACTAACCATTCCAATTTTCGCTGTCTCTTATACACATCTCCGAGCCCACGAGACC
+
AAAAADAA1AA1BFGBBBGGG1FGGEGGGCC0AFCFHFFH1BGGECEEF/E/AFDAAHHHHFHF12F2FEC/?EFHEEGGGAFHFHHFHHHHDFGGGHGGFFB>FF2FGHHHHGGGGAEFHFHHBFFH2CGFHHGBC/CCCGHE/>CGGG
@M02034:409:000000000-BFKT7:1:2102:2073:14697 1:N:0:32
AAAGTCGAGGTGCCTAAAGTGGCAACCCAGACTACTACTAGGGTTGGTGGTGTAGAGCTTCCTGTAGCCGCATGGCGTTCGTACTTAAATATGGAACTAACCATTCCAATTTTCGCTGTCTCTTATACACATCTCCGAGCCCACGAGACC
+
BABBBFBADBAAGGGFFFGGGGFCFHHGGFHCGHFHFHHHHFD3FFFEFDEEBGGDGHEHFHHGF5GEEE>EFGHHFGGBEFHHGHFFHHEHHHF3GGFBEGFGFFHFGHHHHGGFF?FDGFGHFDFD?BDH?FBFA/<<DGHAADGGCF
@M02034:409:000000000-BFKT7:1:2102:11193:14697 1:N:0:32
AAAGTCGAGGTGCCTAAAGTGGCAACCCAGACTGGGGGGCCGGTTGGTGGTGTAGAGCTTCCTGTAGCCGCATGGCGTTCGTACTTAAATATGGAACTAACCATTCCAATTTTCGCTGTCTCTTATACACATCTCCGAGCCCACGAGACC
+
BBCCBFCCCCBBGGGGGGGGGGGHHHHGGHHGHHHHCEGGGGGGGGGGGGGGHHHHHHHHHHHHGHHHHGGGGGHHGDGGGGHHHHHHHHHHHHHHHHHHHHGHGHGHGHHHGGGGGGGGGGGGGGGGGGGGGGGGGGGGFFFFFFFFFE
@M02034:409:000000000-BFKT7:1:2102:9541:14707 1:N:0:32
AAAGTCGAGGTGCCTAAAGTGGCAACCCAGACTCAGAAGACTGTTGGTGGTGTAGAGCTTCCTGTAGCCGCATGGCGTTCGTACTTAAATATGGAACTAACCATTCCAATTTTCGCTGTCTCTTATACACATCTCCGAGCCCACGAGACC
+
BBBBBFBBBBABCGGGGGGGGGGHHHHGGHHGHHHHGGHHHHHHHHHGGGGFGGHBFGHHHHGHHHHHHGGGGGHGGGGFGFBEGHHFBGFGFHGGHH3GEHGGHHFHBGHHHHFFGGGFHFHHFHBGGGHHHGGH?<BDFFEGFGG?DF
@M02034:409:000000000-BFKT7:1:2102:1993:14709 1:N:0:32
AAAGTCGAGGTGCCTAAAGTGGCAACCCAGACTGGGGGTGTTGTTGGTGGTGTAGAGCTTCCTGTAGCCGCATGGCGTTCGTACTTAAATATGGAACTAACCATTCCAATTTTCGCTGTCTCTTATACACATCTCCGAGCCCACGAGACC
+
AABBAFB>DDBBGGGGFFGGGGGHHHHGGHHGHHHHCGEEEEGFGHHECEEGGFGFFGHHGGHGBBGFBBEEFGH1EEGFFGFEGHGGFGFGHH?33GFB?B3FGDFDHGGHHFD?FFDFHHHHFHFGFBGHFF2?C@@CGGHGG@DFFC
@M02034:409:000000000-BFKT7:1:2102:16910:14711 1:N:0:32
AAAGTCGAGGTGCCTAAAGTGGCAACCCAGACTCAGAAGAATGTTGGTGGTGTAGAGCTTCCTGTAGCCGCATGGCGTTCGTACTTAAATATGGAACTAACCATTCCAATTTTCGCTGTCTCTTATACACATCTCCGAGCCCACGAGACC
+
CCCCCFCBBBAAGGGGGGGGGGGHHHHGGHHGHHHHHHHHHHHHHHHEFGEFGGHHHHHHHGHHHHHHHEGGGGHGGFGGEEFHHHHFHHHHHHHHHHHFHFHHHGEHGGHHHFGGGGGHHHHHHHBFHFGHHHHHGCGGGGHGGFGGGG
@M02034:409:000000000-BFKT7:1:2102:18348:14720 1:N:0:32
AAAGTCGAGGTGCCTAAAGTGGCAACCCAGACTCC
+
AA@AADAA>1>1BFDBGGE3B1CFHGHGGGHGHGC
@M02034:409:000000000-BFKT7:1:2102:18936:14720 1:N:0:32
AAAGTCGAGGTGCCTAAAGTGGCAACCCAGACTAATGGTCTGGTTGGTGGTGTAGAGCTTCCTGTAGCCGCATGGCGTTCGTACTTAAATATGGAACTAACCATTCCAATTTTCGCTGTCTCTTATACACATCTCCGAGCCCACGAGACC
+
BBBBBFBADBABFGGFFGGGGGFHHHHGGHHGHHHHHHHHHGHHHGGFFGEFFGHAGHHHHGHHHHHHHGGGGGHHGGGGGGFHHHHHHHHHHGEGFHHHHGHH3GFGHHHHHBEGGGGHHHHHBGFHGFFHHHFFG@CFGGHGGCGGGG
@M02034:409:000000000-BFKT7:1:2102:2099:14722 1:N:0:32
AAAGTCGAGGTGCCTAATGTGGCAACCCAGACTAATAATAAGGTTGGTGGTGTAGAGCTTCCTGTAGCCGCATGGCG
+
A@AAAFAADD>ACGGEF1BBEGHHHHFAFFCFBDFGFHHH2AGDABEG/EBBFGF2DEGG1BGHB2DABAAEE?H0E
@M02034:409:000000000-BFKT7:1:2102:18956:14725 1:N:0:32
AAAGTCGAGGTGCCTAAAGTGGCAACCCAGACTAATGGTCTGGTTGGTGGTGTAGAGCTTCCTGTAGCCGCATGGCGTTCGTACTTAAATATGGAACTAACCATCCCAATTTTCGCTGTCTCTTATACACATCTCCGAGCCCACGAGAC
+
AAABADAADBAAGGGFGGGGGGGHHGHGGHHFHFGHHHE5GGH5GEGEGGGGHGHFHHHHEGHHFFFFGEGCGGHEEEFFEFFEGHHEGGGFHGHHFGFCGFGF30?B?FFHHHEEEGGFFGHHFBGDDGFHHFGFFG?CCECGFGGAC
@M02034:409:000000000-BFKT7:1:2102:27732:14726 1:N:0:32
AAAGTCGAGGTGCCTAAAGTGGCAACCCAGACTTGTAG
+
AABABFBBBB>AGGGGGGGFFGGGHHHGGHGCHHF555
@M02034:409:000000000-BFKT7:1:2102:21974:14727 1:N:0:32
AAAGTCGAGGTGCCTAAAGTGGCAACCCAGACTGGGGGGGCGGT
+
CCCCCFCCCCCCGGGGGGGGGGGHHHHGGHHGHB2GG2>C--AB
@M02034:409:000000000-BFKT7:1:2102:4229:14729 1:N:0:32
AAAGTCGAGGTGCCTAAAGTGGCAACCCAGACTTCTGATCCGGTTGGTGGTGCAGA
+
CCCCCFCCCBBCGGGGGGGGGGGGHHHGGHGGHF5FG5F55AAEEA2E11B133D5
@M02034:409:000000000-BFKT7:1:2102:6797:14732 1:N:0:32
AAAGTCGAGGTGCCTAAAGTGGCAACCCAGACTCATCCTCTTGTTGGTGGTGTAGAGCTTCCTGTAGCCGCATGGCGTTCGTACTTAAATATGGAACTAACCATTCCAATTTTCGCTGTCTCTTATACACATCTCCGAGCCCACGAGACC
+
BABBAFBBBBAAFGGGGGGFGFFHHHHGGHHGCHHHHHHHHHHHHHGEFEBBAEGFGHHHHHHFEGHFGEEGEFHAEEGFEFBHHHHGGHGGGFHBFFGGBAHHHHHHBHHHHEEFEFGGGFGHHHGHHFDGGF?F??FGGAHGGGGDDA
@M02034:409:000000000-BFKT7:1:2102:18327:14733 1:N:0:32
TAAGTCGAGGTGCCTAAAGTGGCAACCCAGACTCCGACTTCGGTTGGTGGTGTAGAGCTTCCTGTAGCCGCATGGCGTTCGTACTTAAATATGGAACTAACCATTCCAATTTTCGCTGTCTCTTATACACATCTCCGAGCCCACGAGACC
+
AAABBFB?DDAAGGGGG4BBFGGGFFFFGHHGGHHGGGGGHGGFGGGEFF1BABGAGHHFHHHHHHHHHEEEFFHAEEFFEEGFHHFHHHFHGGBFGGFHHFFFHHHGHHGHHGGEGGGFHHGH3G?FDFBHHFFFD@@@GGHGGGGGFG
@M02034:409:000000000-BFKT7:1:2102:26428:14735 1:N:0:32
AAAGTCGAGGTGCCTAAAGTGGCAACCCAGACTGGTGATCGGGTTGGTGGTGTAGAGCTTCCTGTAGCCGCATGGCGTTCGTACTTAAATATGGAACTAACCATTCCAATTTTCGCTGTCTCTTATACACATCTCCGAGCCCACGAGACC
+
BBBAAFAADDABGGGGGGGGGFFGHHHGGHHGHHHGHHHHGGGHGGGEFEBFFGGFEGHHHHHEFFG5FE@EEGHGEEGFEFHHHHHHHHDGHHEGFHHHHHHGBFBHHHHHHGGEGGEFHHHHFGFGGFHHHHFGE/C@GGHGC<</EF
@M02034:409:000000000-BFKT7:1:2102:9300:14736 1:N:0:32
AAAGTCGAGGTGCCTAAAGTGGCAACCCAGACTAATAATAAGGTTGGTGGTGTAGAGCTTCCTGTAGCCGCATGGCGTTCGTACTTAAATATGGAACTAACCATTCCAATTTTCGCTGTCTCTTATACACATCTCCGAGCCCACGAGACC
+
CCCCCFCCCBABGGGGGGGGGGGGHHHGGHHGHHGGHGGFAGHHHHGGGGGGHHHGHHHHHHHHHHHHHGGGGGHHGGGGGFGHHGHHHGHHHHFFHHHHHHHHFHHHHHHHHHGGGGGHHHHHHHFHHHHHHHHHG?CGGGHGGCGDGA
@M02034:409:000000000-BFKT7:1:2102:18350:14740 1:N:0:32
AAAGTCGAGGTGCCTAAAGTGGCAACCCAGACTCCGACTTCGGTTGGTGGTGTAGAGCTTCCTGTAGCCGCATGGCGTTCGTACTTAAATATGGAACTAACCATTCCAATTTTCGCTGTCTCTTATACACATCTCCGAGCCCACGAGACC
+
AAABAFBBBDAA4FGGGGFBFEFHFHFFFDDAGHHEFFGGHEEAAEEEEEAEFFGGDGHFBGHHEGFFGEEEGGHGGEEFEEGHHHFGFHFHGGGFGHGGHHHHHB?GBGHHGGFGGCFFHHHHFHD332@FFGFFEFG?/?GFGCGDAF
@M02034:409:000000000-BFKT7:1:2102:16515:14741 1:N:0:32
AAAGTCGAGGTGCCTAAAGTGGCAACCCAGACTAGGCCTTCGGTTGGTGGTGTAGAGCTTCCTGTAGCCGCATGGCGTTCG
+
BBBBBFBBBBABGGGEGGGBGGGHHHHGGHH2GAA33AF33AEFE20FE1B113D5A53B5BEBE5A5A?E0EFF1>>>1?
@M02034:409:000000000-BFKT7:1:2102:24123:14742 1:N:0:32
AAAGTCGAGGTGCCTAAAGTGGCAACCCAGACTCGTGAGGGGGTTGGTGGTGTAGAGCTTCCTGTAGCCGCATGGCGTTCGTACTTAAATATGGAACTAACCATTCCAATTTTCGCTGTCTCTTATACACATCTCCGAGCCCACGAGACC
+
BCCCBFBBBBBCGGGGGGGGGGGHHHHGGHHGHGGFGFFHGGG0EGGFFGGEFFHFFHHHHHGHHHHHHGGGGGHFFEGGGEGHHHHHHHGFGHFFHHHHGHGGGHHHHHHHHHGGGFDHFFGHGFHHGHHFHHHEECCGGGFGGGGGGE
@M02034:409:000000000-BFKT7:1:2102:5039:14743 1:N:0:32
AAAGTCGAGGTGCCTAAAGTGGCAACCCAGACTCAGCCGCAGGTTGGTGGTGTAGAGCTTCCTGTAGCCGCATGGCGTTCGTACTTAAATATGGAACTAACCATTCCAATTTTCGCTGTCTCTTATACACATCTCCGAGCCCACGAGACC
+
BBBBBFCADDAAGGGGGGGGGGGHHHHGGHHGHHHGHHGGGGGGHHGGFFEFGFFHHHHHHHHHFGHHHEGGGGHHGGGGGGGHHHHHHHHGHFHGHHEGFHFHGHGHHHGHHFGGCGFHHGFHGHFGBGHHBGDGGGGGGAHGGGGGGE
@M02034:409:000000000-BFKT7:1:2102:24146:14744 1:N:0:32
AAAGTCGAGGTGCCTAAAGTGGCAACCCAGACTCCTGAGGG
+
AAAAAF1AD>1>FGGG1GFGGGGB1GHGFGCFH111B1BAE
@M02034:409:000000000-BFKT7:1:2102:5019:14745 1:N:0:32
AAAGTCGAGGTGCCTAAAGTGGCAACCCAGACTCAGCCGCAGGTTGGTGGTGTAGAGCTTCCTGTAGCCGCATGGCGTTCGTACTTAAATATGGA
+
>?AA3BA>DAA>4GBB4AFGEFEFFAFE2CFGFBHHG3E?AAE13BE1AEE1ABGFDFG35BAF@D5BFACEGEA1>EEFEEF1FGHGHG4EFHE
@M02034:409:000000000-BFKT7:1:2102:26050:14749 1:N:0:32
AAAGTCGAGGTGCCTAAAGTGGCAACCCAGACTAAGAATCAGGTTGGTGGTGTAGAGCTTCCTGTAGCCGCATGGCGTTCGTACTTAAATATGGAACTAACCATTCCAATTTTCGCTGTCTCTTATACACATCTCCGAGCCCACGAGACC
+
BBBBBFBBBDAAGGGGGGGGGGGHHHHGGHHGHHHHHHHHHHHHGHGGFGGFGGHFHHHHHHHHHHHGHGGGGGHCFGGGFFGHHHHHHHHHHHFGHHHFHHFHHHHGHHHHHFFFGGGHHHHHHHGHFHHHHGGGF@DGFGHGGGGGGF
@M02034:409:000000000-BFKT7:1:2102:12252:14751 1:N:0:32
AAAGTCGAGGTGCCTAAAGTGGCAACCCAGACTGATTCGAAGGTTGGTGGTGTAGAGCTTCCTGTAGCCGCATGGCGTTCGTACTTAAATATGGAACTAACCATTCCAATTTTCGCTGTCTCTTATACACATCTCCGAGCCCACGAGACC
+
BBBBBFBBBBAAGGGGFFFFGGGHHHHGGHHGHHHHHHGHHGGCFHGFFGEFFGHHHHHHHHHHHHHGHGGEGFHGGEGGEFFHHHHHHHGHHHGFHGGHHHEGHHFHHHHHHFGGGGGBHHHHHHHHGHHHGHHHGCGGGGHGG?CFGG
@M02034:409:000000000-BFKT7:1:2102:16130:14752 1:N:0:32
AAAGTCGAGGTGCCTAAAGTGGCAACCCAGACTTGTAATCCGGTTGGTGGTGTAGAGCTTCCTGTAGCCGCATGGCGTTCGTACTTAAATATGGAACTAACCATTCCAATTTTCGCTGTCTCTTATACACATCTCCGAGCCCACGAGACC
+
ABBBAFBBCCCCGGGGGGGFGFGHHHHGGHHGHHHHHGHHHGGGGGGGGGEFGHGGHHHHHHHHHHHHHEGGGGHHGEFGFGHHHHHGHHGHHHFHHHHHHHHHHHHHHHHHHFGGGGGGHHHHHHHHHFFHHHHHGFCCGGHGG?@DFG
@M02034:409:000000000-BFKT7:1:2102:5593:14757 1:N:0:32
AAAGTCGAGGTGCCTAAAGTGGCAACCCAGACTGCTCATCATGTTGGTGGTGTAGAGCTTCCTGTAGCCGCATGGCGTTCGTACTTAAATATGGAACTAACCATTCCAATTTTCGCTGTCTCTTATACACATCTCCGAGCCCACGAGACC
+
ABBBAFABBBBAGGGFGFGDGGFGHHHGGHGGH33DADFBGDGFGHHFFGGGAEGFDHHHGGFHHHHFEEGEEFHGGGGGGGGHHHHHEEFHFFFDGHHCCEHF3FDGHHHHHFEGGGFFHHHH4FGGBGGFFGGFG?/@@AHGGGGGD?
@M02034:409:000000000-BFKT7:1:2102:10760:14764 1:N:0:32
AAAGTCGAGGTGCCTAAAGTGGCAACCCAGACTAGTAATAAGGTTGGTGGTGTAGAGCTTCCTGTAGCCGCATGGCGTTCGTACTTAAATATGGAACTAACCATTCCAATTTTCGCTGTCTCTTATACACATCTCCGAGCCCACGAGACC
+
ABBBBFBBBBA@BGGFGFGGGGGGFFFA2B22GHGHFHGFFHGHGHGEFGGGH3F5FDGGHHHHHFFDGE?AEFHCEGGA1EFGHHHFHHHHHF3BGHFFF1?FBD44GFHHHGEEEGE?GHGH4F44B2BGHGF2C/BCCFGGGCFE?A
@M02034:409:000000000-BFKT7:1:2102:15635:14765 1:N:0:32
AAAGTCGAGGTGCCTAAAGTTGCAACCCAGACTAAGAACGTTGGTGGTGTAGAGCTTCCTGTAGCCGCATGGCGTTCGTACTTAAATATGGAACTAACCATTCCAATTTTCGCTGTCTCTTATACACATCTCCGAGCCCACGAGACCAGA
+
CCCCCFCCCBABGGGGGGGGGGHHHHHGGHHGHHHHH5GDHHHHGGGGFEGHDGFGHFHHHHFHGHEGEEGHGGFGFDGFGFGFFGGHGGHFBHGHHFHGGHHHHHGHHHGGGGGGHHHHHHHFHBGHHFGGGGDCD?FHGGGGFGGHFA
@M02034:409:000000000-BFKT7:1:2102:13370:14766 1:N:0:32
AAAGTCGAGGTGCCTAAAGTGGCAACCCAGACTCAGCCGCAGGTTGGTGGTGTAGAGCTTCCTGTAGCCGCATGGCGTTCGTACTTAAATATGGAACTAACCATTCCAATTTTCGCTGTCTCTTATACACATCTCCGAGCCCACGAGACC
+
CCCCCFCCCCBBGGGGGGGGGFGHHHHGGHHGHHHHHHGGGGGHHHGGGDEFGGGFGHHHHHHHHHHHHEGFEGHFEEGGGEGHGHHGHHHHHGEEGHHHGGGHHHHHHHHHHGGCGGGHHHHHFHDFHHHHHHHDFCFGGGHGGGGD<F
@M02034:409:000000000-BFKT7:1:2102:9953:14771 1:N:0:32
AAAGTCGAGGTGCCTAAAGTGGCAACCCAGACTGGGGTGGGGGTTGGTGGTGTAGAGCTTCCTGTAGCCGCATGGCGTTCGTACTTAAATATGGAACTAACCATTCCAATTTTCGCTGTCTCTTATACACATCTCCGAGCCCACGAGACC
+
CCCCCFCBCCCCGGGGGFGGGGGHHHHGGHHGHHHGGEEFGGGGGGGGGGGGHHHFGHHHGHHHHGHGGGGGFGHFFGGGGGHHHHHFGGGHHHBBBGFFFGDGHHFFHHHHHGGDGFGEHGHH?GFFGBHHFGFFA-<@AGEFG-C?DE
@M02034:409:000000000-BFKT7:1:2102:2622:14776 1:N:0:32
AAAGTCGAGGTGCCTAGAGTGGCAACCCAGACTACTTCTACTGTTGGTGGTGTAGAGCTTCCTGTAGCCGCATGGCGTTCGTACTTAAATATGGAACTAACCATTCCAATTTTCGCTGTCTCTTATACACATCTCCGAG
+
AAAAADA1ADAAFGG11BAFFFGHHHCEGFHGGH0DEFGHHHHFFHFFAEEFGBGFFEHHHHHHGFH2FAEAFGA0EEEFEEFHHHFGFGHFHH1@1FG1BF1GFB2GHHFHGDE/EEE1FGFG1FGDFFFFEHB<//<
@M02034:409:000000000-BFKT7:1:2102:11834:14780 1:N:0:32
AAAGTCGAGGTGCCTAAAGTGGCAACCCAGACTGCTAATCAGGTTGGTGGTGTAGAGCTTCCTGTAGCCGCATGGCGTTCGTACTTAAATATGGAACTAACCATTCCAATTTTCGCTGTCTCTTATACACATCTCCGAGCCCACGAGAC
+
AAB@ADAAAD2>EGBBGGGBEFFGECGEEDGGBGFHHHGHHFGHFBEAFEAFF3DD5FEGH3GFGDDFGEC0EEH1>?EEE?21?GFHHHBFHF3BFFGHGED3GGFGFHFHH?EFGGGHHHGG4BE2DBGFGEG1/>BB/CF//ACDD
@M02034:409:000000000-BFKT7:1:2102:9658:14780 1:N:0:32
AAAGTCGAGGTGCCTAAAGTGGCAACCCAGACTATGGCTACTGTTGGTGGTGTAGAGCTTCCTGTAGCCGCATGGTGTTCGTACTTAAATATGGAACTAACCATTCCAATTTTCGCTGTCTCTTATACACATCTCCGAGCC
+
CCCCCFCBCCCCGGGGGGGGGGGHHHHGGHHGHHHFB2FB2GDHGHEAF2EFE3F555FF5FGDB5AB3EG0EEF5@?EEEE2?GGH@BFGFFF33BFDF3?3BB4FBEGGHG4/?EEEFFHFG4B?DF?3G?FGBD/CCC
@M02034:409:000000000-BFKT7:1:2102:19152:14784 1:N:0:32
AAAGTCGAGGTGCCTAAAGTGGCAACCCAGACTAATACGAAGGTTGGTGGTGTAGAGCTTCCTGTAGCCGCATGGTGTTCGTACTTAAATATGGAACTAACCATTCCAATTTTCGCT
+
ABBBBFBBBBBBGGGGGGGGGGGHHHHGGHHGHGGHFBGE2AEGGFG2AEGF13D5AAFF5FFGA5B53AE0EEF5B?EGE>2FBFG3@FG4@333BEGG3?@F34B?4B3GD4>/E
@M02034:409:000000000-BFKT7:1:2102:17724:14784 1:N:0:32
AAAGTCGAGGTGCCTAAAGTGGCAACCCAGACTCAGCCTGCTGGTGGAGGTGTTGA
+
CCCCCFCBCCBCGGGGGGGGGGG4FH42B2BFH33B3B2B2FG3BG22B111B115
@M02034:409:000000000-BFKT7:1:2102:18969:14786 1:N:0:32
AAAGTCGAGGTGCCTAAAGTGGCAACCCAGACTTCGGCTTCTGTTGGTGGTGTAGAGCTTCCTGTAGCCGCATGGCGTTCG
+
CCCCCFCCCCCCGGGGGGGGGGGHHHHGGHHGHGHGGGG2BGHH5GC2A1EEAAF5AFFE5FFHH5F5BEE0EEG1E1>1>
@M02034:409:000000000-BFKT7:1:2102:13165:14795 1:N:0:32
AAAGTCGAGGTGCCTAAAGTGGCAACCCAGACTGGGCATCTGGTTGGTGGTGTAGAGCTTCCTGTAGCCGCATGGCGTTCGTACTTAAATATGGAACTAACCATTCCAATTTTCGCTGTCTCTTATACACATCTCCGAGCCCACGAGACC
+
B@ABAFABBBABGGGGGGGGGGGHGHHGGHHGHHHHHHHHGHHGHGGEFFEFGHHGHHHHHHHHHHHHFEGFGGHGGEEFFEFHHHHHHHGHHHGFGHHHHHGHFGHGFHHHHHGCGDGGHHHHGHHHHHHHHHHHG/<DCGHGGCGDF<
@M02034:409:000000000-BFKT7:1:2102:24483:14798 1:N:0:32
AAAGTCGAGGTGCCTAAAGTGGCAACCCAGACTCCGCATCCTGTTGGTGGTGTAGAGCTTCCTGTAGCCGCATGGCGTTCGTACTTAAATATGGAACTAACCATTCCAATTTTCGCTGTCTCTTATACACATCTCCGAGCCCACGAGACC
+
CCCCBFCCCCBCGGGGGGGGGGGHHHHGGHHGHHGFGGGGFHHGFGCEEAEEABGDDHHHFHHHHFHFFFGFGGF1EEECFFFFHHH3FGHBFF@DHGHFCG3GGFFFHHHHHGCAFFFHHHHHHFHHHHHHHHFHGCGGGGCGGGG/AF
@M02034:409:000000000-BFKT7:1:2102:29586:14802 1:N:0:32
AAAGTCGAGGTGCCTAAAGTGGCAACCCAGACTGCGACGGGGGTTGGTGGTGTAGAGCTTCCTGTAGCCGCATGGCGTTCGTACTTAAATATGGAACTAACTATTCCAATTTTCGCTGTCTCTTATACACATCTCCGAGCCCACGAGACC
+
CCCCCFCCCCBCGGGGFGGGGGGHHHHGGGHFHHFA2A2FC?E0>E@ECEE1?3F3@F3@3FFHGBB4@?E@ED?0<?</EB2?FFH22FF22?22?<FG222@?>FDFHFH1?@AED/??GGF1=<>GFGCFHH<<-@D-CGGG-CE.;
@M02034:409:000000000-BFKT7:1:2102:27089:14803 1:N:0:32
AAAGTCGAGGTGCCTAAAGTGGCAACCCAGACTAATCAGAATGTTGGTGGTGTAGAGCTTCCTGTAGGCGCATGGCGTTCGTACTTAAATATGGAACTAACCATTCCAATTTTCGCTGTCTCTTATACACATCTCCGAG
+
BBBBABAADB>AB4BGFDFBGDFCEHHEFAE2BFFGGDEDADE5DGHGGGAFFFF5FGFH5GHHD5G3AA0EEEH1>1>??E21BFFE@FDBFFB3F3F@GGHH3BFDFGHFEGEEGGE34BFFEGF4B?1B1BBBC/B
@M02034:409:000000000-BFKT7:1:2102:14578:14807 1:N:0:32
AAAGTCGAGGTGCCTAAAGTGGCAACCCAGACTGAGCATCCGGTTGGTGGTGTAGAGCTTCCTGTAGCCGCATGGCGTTCGTACTTAAATATGGAACTAACCATTCCAATTTTCGCTGTCTCTTATACACATCTCCGAGCCCACGAGACC
+
CCCCCFCCCCCCGGGGGGGGGGGHHHHGGHHGHHHHHHHHHGGEFGGFGGGFGFHGHHHHHHHHHHHHHGGGGGHHGGGGGGHHHHHHHHFHHHHHHHHHHHHHHHGHFHHHHHGGGGGGHHHHHHGHHHHHGHGHGCFGGGHGGGGDGF
@M02034:409:000000000-BFKT7:1:2102:5258:14816 1:N:0:32
AAAGTCGAGGTGCCTAAAGTGGCAACCCAGACTGGTGGTAAGGTTGGTGGTGTAGAGCTTCCTGTAGCCGCATGGCGTTCGTACTTAAATATGGGACTAACCATTCCAATTTTCGCTGTATCTTATACACATCTCCGAGCCCACGAGACC
+
AABBBFAB?DAAGGGFGGGEFGGHHHHGGHDFB3GBFEEBGDHHHF?2AE1ABFDAF5FGFHHHA5F5FEEEGEFEFEEFEEGGEBFFFGFEGG12BGGHFEGHHFHFFGFHHFEDFEE3BGHHGG?33CHFGHHFG@/@C/FFCFGAAF
@M02034:409:000000000-BFKT7:1:2102:29066:14816 1:N:0:32
AAAGTCGAGGTGCCTAAAGTGGCAACCCAGACTAGTCTGGGGGTTGGTGGTGTAGAGCTTCCTGTAGCCGCATGGCGTTCGTACTTAAATATGGAACTAACCATTCCAATTTTCGCTGTCTCTTATACACATCTCCGAGCCCACGAGACC
+
BBBCBFABCCCBGGGGGGGGGGGHHHHGGGCFHGG5BGHHHGGEEGGECEFFFFGDFEGGDGHHHDGBFEG@EGHAEEEFEEFEGGGGFFGDFD3BFHHHCB3FE?GFHHHHHBDFGGGFHGHD>FHGFFHBGFFBE?DGCEEFCCCD.F
@M02034:409:000000000-BFKT7:1:2102:22064:14816 1:N:0:32
AAAGTCGAGGTGCCTAAAGTGGCAACCCAGACTAGTAAGAATGTTGGTGGTGTAGAGCTTCCTGTAGCCGCATGGCGTTCGTACTTAAATATGGAACTAACCATTCCAATTTTCGCTGTCTCTTATACACATCTCCGAGCCCACGAGACC
+
BCCCBFAABBBCGGGGGGGGGFGHHHHGGHHGHHGGHHGGFHHHHHHEFEEFFFGGGHHHHHHHHGHHHFGFGGHGGEGGFFHHHHHHHHGHHHFHHHHHFHHGHHGGHHHHHHGGGGGHHHHHGHHHHHHHHHHHGBDFGGHG?CFGGG
@M02034:409:000000000-BFKT7:1:2102:29188:14822 1:N:0:32
AAAGTCGAGGTGCCTAAAGTGGCAACCCAGACTACGCGTGGGGTTGGTGGTGTAGAGCTTCCTGTAGCCGCATGGCGTTCGTACTTAAATATGGAACTAACCATTCCAATTTTCGCTGTCTCTTATACACATCTCCGAGCCCACGAGACC
+
AABABFABBBBBGGGBEGFBFGGBGGHECEEGFHFFG2AECFGDFEEGFD1FHFHGBFFHFGFFHGHFGGGGGGHHGGEFGGHEHHF3BBFDGEFFGFHHE??GFFHFHHHHHHCGFACGHHFHFGFHEGHHFG?<//<@CEGF-AA.AC
@M02034:409:000000000-BFKT7:1:2102:16378:14822 1:N:0:32
AAAGTCGAGGTGCCTAAAGTGGCAACCCAGACTAATGATAAGGTTGGTGGTGTAGAGCTTCCTGTAGCCGCATGGCGTTCGTACTTAAATATGGAACTAACCATTCCAATTTTCGCTGTCTCTTATACACATCTCCGAGCCCACGAGACC
+
CCCCCFCCCCBBGGGGGGGGGGGHHHHGGHHGHHHHHHHHHHHBGHGGFGEFHHHFHHHHHHHHHHHHHGGGGGHHGGGGGGHHHHFGHHHHHHGFGHH3FHHHHHGHHHHHHHGGGGGHHHHHHHHHHHHHHHHHDBGGGGHGGGGGGG
@M02034:409:000000000-BFKT7:1:2102:10761:14822 1:N:0:32
AAAGTCGAGGTGCCTAAAGTGGCAACCCAGACTGCTATGGCTGTTGGTGGTGTAGAGCTTCCTGTAGCCGCATGGCGTTCGTACTTAAATATGGAACTAACCATTCCAATTTTCGCTGTCTCTTATACACATCTCCGAGCCCACGAGACC
+
BBBBBFBBBBBBGGGGGAFGGGGGHHHGGHHGHHGHHHGHHHGHHHHGGGGGHGHFHHHHHHHHHHHGFGGCEGHFFGGGGGHHHHHGDGGHHGDFHHGFFHHGHFFFHHHHHGEFGFGFHGHHEG?332GHFHHGC?DCBGHGC@@<?A
@M02034:409:000000000-BFKT7:1:2102:23824:14824 1:N:0:32
AAAGTCGAGGTGCCTAAAGTGGCAACCCAGACTCCGCAGACTGTTGGTGGTGTAGAGCTTCCTGTAGCCGCATGGCGTTCGTACTTAAATATGGAACTAACCATTCCAATTTTCGCTGTCTCTTATACACATCTCCGAGCCCACGAGACC
+
BBCCBFBBBCCCGGGGFGFGGGGHHHHGGHHGHHHGGGGGHHHHHHGFFEEFHGHFFHHHHHHHHFGHHFGEGEHHGGGGFFGHHHGGHHHGHHFFHGHFHHHHHHFFHHGHHHGGGGEFHHHHEHFGGFHHFGBGE/<BDGHGGGGFDF
@M02034:409:000000000-BFKT7:1:2102:5003:14831 1:N:0:32
AAAGTCGAGGTGCCTAAAGTGGCAACCCAGACTGGGTTTAATGTTGGTGGTGTAGAGCTTCCTGTAGCCGCATGGCGTTCGTACTTAAATATGGAACTAACCATTCCAATTTTCGCTGTCTCTTATACACATCTCCGAGCCCACGAGACC
+
BBCCAFCACCCCGGGGGGGAGGGHHHHGGHHGHHHGFFEHHHHHHHHEFGEFHHHHHHHHHHHHHHHHHGGGGGHHGGGGGGHHHHHHHHHHHHHHGHGFHHGHHHHHGHHHHHGGGGGHFHGHFHFHHHHHHHGGGCGGGGHGGGGGGE
@M02034:409:000000000-BFKT7:1:2102:5279:14831 1:N:0:32
AAAGTCGAGGTGCCTAAAGTGGCAACCCAGACTATGAGGGGGGTTGGTGGTGTAGAGCTTCCTGTAGCCGCATGGCGTTCGTACTTAAATATGGAACTAACCATTCCAATTTTCGCTGTCTCTTATACACATCTCCGAGCCCACGAGACC
+
BBBBBFBBBBBBGGGGGGGGGGGHHHHGGHHGHHHHGHHGGGGGCFGDGGFFGHHFHHHGHGHGHHHHHGGGGGHHGGGGGFGHHHDFHHGHGDFGGHHGHHHHHHGFHHHHHGGGGGGGGGGGGGGGGGGGGGGGFAGGGGGFFFFFFF
@M02034:409:000000000-BFKT7:1:2102:6436:14831 1:N:0:32
AAAGTCGAGGTGCCTAAAGTGGCAACCCAGACTTCGAAGTCGGATGGTGGTGCTGA
+
CCCCCFCCCCCBGGGGGGGGGGGHHHHGGHHGHGF222FF5A22AE1F51E133D5
@M02034:409:000000000-BFKT7:1:2102:5247:14833 1:N:0:32
AAAGTCGAGGTGCCTAAAGTGGCAACCCAGACTACGCCTACGGTTGGTGGTGTAGAGCTTCCTGTAGCCGCATGGCGTTCGTACTTAAATATGGAACTAACCATTCCAATTTTCGCTGTCTCTTATACACATCTCCGAGCCCACGAGACC
+
CCCCCFBBCCBBGGGGGGGGGGGHHHHGGHHGH3A222BFCFGHFGGFGGGFHHHHHHHHHHHHHHHHHGGGGGHHGGGGGGFHHHHHHHHHHHHHHHHHHHHHHHGHHHHHHHGGGGGHHGHHHHHGDGHHHHGHGGGGGGHGGGGGGG
@M02034:409:000000000-BFKT7:1:2102:5226:14834 1:N:0:32
AAAGTCGAGGTGCCTAAAGTGGCAACCCAGACTACGCCTACGGTTGGTGGTGTAGAGCTTCCTGTAGCCGCATGGCGTTCGTACTTAAATATGGAACTAACCATTCCAATTTTCGCTGTCTCTTATACACATCTCCGAGCCCACGAGACC
+
ABB3AFBBA2AABGGGGGGGGBEHHHGGGHHGHHGGCFHGBEGHFEEEEGEAA3GADFHHHHHHGFHBGFG0EEFBEEGFEEGGHFFFHHFEFFGFGGHFG0GBFFGDGHHDG4EEEGGF3BF3FF?332BGG>@F/B@?@EGEDC@AAF
@M02034:409:000000000-BFKT7:1:2102:5463:14840 1:N:0:32
AAAGTCGAGGTGCCTAAAGTGGCAACCCAGACTTCGATGGGGGTTGGTGGTGTAGAGCTTCCTGTAGCCGCATGGCGTTCGTACTTAAATATGGAACTAACCATTCCAATTTTCGCTGTCTCTTATACACATCTCCGAGCCCACGAGACC
+
BBAABFAA?DABGGGEEGG6GGGHHHHGGHHGHHHGGFHDHGGGEGGGGGEFFHHDHFHHHHHHHHHHHGGGGEHGGEGFGGHHHHGEFGFHHHHHHGFFFHHHHHHGHHHHHHGGGGGGFGGGGHBGFCGHFFHHGCFGGGHGGD?.EG
@M02034:409:000000000-BFKT7:1:2102:14532:14841 1:N:0:32
AAAGTCGAGGTGCCTAAAGTGGCAACCCAGACTCATACTGCGGTTGGTGGTGTAGAGCTTCCTGTAGCCGCATGGCGTTCGTACTTAAATATGGAACTAACCATTCCAATTTTCGCTGTCTCTTATACACATCTCCGAGCCCACGAGACC
+
BAABBFBBBBBBGGGGGGGFGGGHHHHGGHHGHHHHHHHHHGGGGGGEFGFFFHHHHGHHHHHHHHHHHGGGGGHHGGGGFEHHHHHHGHHHHGHHHHHHHHHHHHHHHGHHHGGGGGGHHHHHHHHHHHHHHHHFFCGGGGHGGCGGGC
@M02034:409:000000000-BFKT7:1:2102:8781:14841 1:N:0:32
AAAGTCGAGGTGCCTAAAGTGGCAACCCAGACTGATAAGAATGTTGGTGGTGTAGAGCTTCCTGTAGCCGCATGGCGTTCGTACTTAAATATGGAACTAACCATTCCAATTTTCGCTGTCTCTTATACACATCTCCGAGCCTACGAGACC
+
CCCCCFBCDBCBGGGGGGGGGGGHHHHGGHHGHH3FFGBFDBGHDGEAAAEEAAD5A5GG5FGH55D53EFAEEGAE?@CEE?G?FG3B@F4@F3@BBGHB13B3BB4DGDHD4>/FA?BBGGD44B4BF2?FDHEB/BD<2@FD/AE?F
@M02034:409:000000000-BFKT7:1:2102:26703:14844 1:N:0:32
AAAGTCGAGGTGCCTAAAGTGGCAACCCAGACTACGTATCCGGTTGGTGGTGTAGAGCTTCCTGTAGCCGCATGGCGTTCGTACTTAAATATGGAACTAACCATTCCAATTTTCGCTGTCTCTTATACACATCTCCGAGCCCACGAGACC
+
BBBBAFAADDAAFFGGGGGBGFEFFGHDGHHGHHHGHHHHGEFE?EGFF?BFGGHGHHHHHHHFFFGD3BEEFGHBEBEFEFFEGHHBEGGFHFGFFFFHHGFGFHFGEGGHHGEEFGGGHFFGHHHFGFDGFFGFE/C/CFFGGFC?.F
@M02034:409:000000000-BFKT7:1:2102:13617:14848 1:N:0:32
AAAGTCGAGGTGCCTAAAGTGGCAACCCAGACTACT
+
BCCCBFCCCCACGGGGGGGGGGGHHHHGGHHGHB35
@M02034:409:000000000-BFKT7:1:2102:28356:14854 1:N:0:32
AAAGTCGAGGTGCCTAAAGTGGCAACCCAGACTAAGAAGCATGTTGGTGGTGTAGAGCTTCCTGTAGCCGCATGGCGTTCGTACTTAAATATGGAACTAACCATTCCAATTTTCGCTGTCTCTTATACACATCTCCGAGCCCACGAGACC
+
CCCCCFCCCBBBGGGGGCGFGGGHHHHGGHHGHHHHHHHHGHHHHHHAFEEFFEHEGHHHFFHHHHHFGEGEFGG1EEEFEEFGHHHBHGHHHHFEHHHHFGFFHHHHHHFHHHEEFGFHFHHHBGFBF2GHHHFFDBGGGGHGG/C/CF
@M02034:409:000000000-BFKT7:1:2102:14140:14854 1:N:0:32
AAAGTCGAGGTGCCTAAAGTGGCAACCCAGACTAATAATAAGGTTGGTGGTGTAGAGCTTCCTGTAGCCGCATGGCGTTCGTACTTAAATATGGAACTAACCATTCCAATTTTCGCTGTCTCTTATACACATCTCCGAGCCCACGAGACC
+
BBBCCFCCCCCCGGGGGGGGGGGHHHHGGHHDGHHHHFGHDFGGFHGAFGGFFEFBDGHHHHHHHFHFFFGEFGHCFEGGEEFGEHHHHHGHFHFFFHGHFFDGHGHFFGGHHFFGGGGHHHHHFHHHHCHHHHH2E@CCGGGGGCFGGE
@M02034:409:000000000-BFKT7:1:2102:16096:14854 1:N:0:32
AAAGTCGAGGTGCCTAAAGTGGCAACCCAGACTAAGGGTGGTGTAGAGCTTCCTGTAGCCGCATGGCGTTCGTACTTAAATATGGAACTAACCATTCCAATTTTCGCTGTCTCTTATACACATCTCCGAGCCCACGAGACCAGAGAGGAT
+
BBBBBFBBBBABGGGGGGGGGGGHHHHGGHGGHHHHHHHGGGGHHHHHHHHHHHHHHHHHGGEFGHFEFGGFEFGGHHHHHHHHHFGHHHHHHHHHHGHHHHHHHGFGGGHHHHHGHHHHHFHHHGGG?DGGGHGB>CCGGHHHH?EGGF
@M02034:409:000000000-BFKT7:1:2102:14706:14857 1:N:0:32
AAAGTCGAGGTGCCTAAAGTGGCAACCCAGACTGTGTTTGATGTTGGTGGTGTAGAGCTTCCTGTAGCCGCATGGCGTTCGTACTTAAATATGGAACTAACCATTCCAATTTTCGCTGTCTCTTATACACATTCCGAGCCCACGAGACCA
+
BBBBAFAABCABGGGGGGGBGGGHHHHGGHHGHHGHFGHHBGHHHHHGGGEFFGGGHGHGHHHHHHHHHFGFGGHFEEGGEFFHHHHGHHGGHHHDFHF3GHFHFHFHHHHHHGGFGFGHHGHHFGHHGGFHHFFFEFFGGHEC/CGEGG
@M02034:409:000000000-BFKT7:1:2102:14181:14864 1:N:0:32
AAAGTCGAGGTGCCTAAAGTGGCAACCCAGACTTCGCAGAAGGTTGGTGGTGTAGAGCTTCCTGTAGCCGCATGGCGTTCGTACTTAAATATGGAACTAACCATTCCAATTTTCGCTGTCTCTTATACACATCTCCGAGCCCACGAGACC
+
BBBBBFAABBABGGGFGGGGGDFHHHHGGHHGHHHGGGGEGHHFGHGEFEEFHFGFHGHHHHHFGGHHHEEEEEHGGGGGFFHHHHHFHHHHHHHGHGHGHHHHHHGGHHHHHFGGGGGHHHHHHHHFDGGHHGFGF?FCGGHGGGGGGC
@M02034:409:000000000-BFKT7:1:2102:8249:14867 1:N:0:32
AAAGTCGAGGTGCCTAAAGTGGCAACCCAGACTCAGAATCCGGTTGGTGGTGTAGAGCTTCCTGTAGCCGCATGGCGTTCGTACTTAAATATGGAACTAACCATTCCAATTTTCGCTGTCTCTTATACACATCTCCGAGCCCACGAGACC
+
BBBBBBAADBABGGGGGGGGGGGFFHHGGHHGHHHHHHHHHGGGGGGEEGEFHFHFGHHHGFHFEGHGHEFGGGHHGFGGEEGHHHHHHHGHHHGGFHHHHHHFBGFGHHHHHGGFGGGF3GGHGHHFGHHHHHHEDCGGCEHGGDGGCC
@M02034:409:000000000-BFKT7:1:2102:8117:14871 1:N:0:32
AAAGTCGAGGTGCCTAAAGTGGCAACCCAGACTAGTAAGAAGGTTGGTGGTGTAGAGCTTCCTGTAGCCGCATGGCGTTCGTACTTAAATATGGAACTAACCATTCCAATTTTCGCTGTCTCTTATACACATCTCCGAGCCCACGAGACC
+
CBCBCFCBCCBBGGGGGGGGGGGHHHHGGHHGHGHHHHHHHHHHHHGGFGFFGGGGHHHHHHHHHHHHHGGGGGHGGFGGGGHHHHHHHHHHHHFFHHGGHHGGFHHHHHHHHHGGGGGHHHHHHHHHFHHHHHHHFGFGGGHGGGGCGG
@M02034:409:000000000-BFKT7:1:2102:24710:14875 1:N:0:32
AAAGTCGAGGTGCCTAAAGTGGCAACCCAGACTGCTAGTAAGGTTGGTGGTGTAGAGCTTCCTGTAGCCGCATGGCGTTCGTACTTAAATATGGAACTAACCATTCCAATTTTCGCTGTCTCTTATACACATCTCCGAGCCCACGAGACC
+
BBBBBFBADBABGGGGGFGGGGGHHHHFGHHGHHHHHGHHHHHFGHGFFFEFHHHGGHGHHHHGFHHHHGGFEEHHGGGGFGFHHHGHDGHHHHGHHHHGHHHHHHGHGHHHHHGGGGFFGGHHGHFHGHHGHGFFDCFCCFHGGGGDGG
@M02034:409:000000000-BFKT7:1:2102:24221:14877 1:N:0:32
AAGTCGAGGTGCCTAAAGTGGCAACCCAGACTCGTAAGGATGTTGGAGG
+
>AA>>1>A11A11B1FGFF1FE0CGAEFAAGGHEF0AGCB11BD2C10A
@M02034:409:000000000-BFKT7:1:2102:27162:14878 1:N:0:32
AAAGTCGAGGTGCCTAAAGTGGCAACCCAGACTAGGAATGAGGTTGGTGGTGTAGAGCTTCCTGTAGCCGCATGGCGTTCGTACTTAAATATGGAACTAACCATTCCAATTTTCGCTGTCTCTTATACACATCTCCGAGCCCACGAGACC
+
BBBBBDAADB2ACGGGGGGGGGGGHHHGGHHGHGHHHHHHCDHHHHGEAAECAAFDGGDEFHHHHEDFGECEGGH1EBEAE12BGGHBHHFGFG33ECFGB03FGGFEDFGHFFEFGGAGFFFFBG??GFGHHDFB?@FGBFFEG?CGGF
@M02034:409:000000000-BFKT7:1:2102:14851:14883 1:N:0:32
AAAGTCGAGGTGCCTAAAGTGGCAACCCAGACTCCTTCTCCGGTTGGTGGTGTAGAGCTTCCTGTAGCCGCATGGCGTTCGTACTTAAATATGGAACTAACCATTCCAATTTTCGCTGTCTCTTATACACATCTC
+
AAAAADAA?1>A1B1GFGGDGE0AE0A0BAE01BBAFGHG1/AEE/AAA/AFG1DAGBDGF1GFFDF2@EE/>EFFEEE>E>B?GHHBFGF@EB11>EBFHBBF>GGHGFDHH2E/EGCDGHGHBF2>B<GBGFG
@M02034:409:000000000-BFKT7:1:2102:23921:14884 1:N:0:32
AAAGTCGAGGTGCCTAAAGTGGCAACCCAGACTAAGAATGATGTTGGTGGTGTAGAGCTTCCTGTAGCCGCATGGCGTTCGTACTTAAATATGGAACTAACCATTCCAATTTTCGCTGTCTCTTATACACATCTCCGAGCCCACGAGACC
+
CCCCBFCCCCAAGGGGGGGGGFGHHHHGFHHGGHHHHHHHHHFGFGGFFGEFGGHGHHHHHHHGGGGFHFGGGGHGGGGFEFHHHHHHDGHGGFGFFFHHHGFHHHHHHHHHHHGFGGFHHHHHHHHFGHHHHGGFF@DGGGHGGGGGGF
@M02034:409:000000000-BFKT7:1:2102:21016:14889 1:N:0:32
AAAGTCGAGGTGCCTAAAGTGGCAACCCAGACTAATAGGGATGTTGGTGTAGAGCTTCCTGTAGCCGCATGGCGTTCGTACTTAAATATGGAACTAACCATTCCAATTTTCGCTGTCTCTTATACACATCTCCGAGCCCACGAGACCAG
+
CCCCCFCCCCBCGGFGGGGGGGGHHHHGGHHGHHHHHHHHHHGHHHHEFGHHGHHHGHHHHHHHHHGFEEEHGGGGGGGGGFHHGHGFFHHGHHHHHHHHHHHGHBGHHHHEGGGGHHHHHEHHHFHHHGHHHGGGFGGHGFGGGGGHG
@M02034:409:000000000-BFKT7:1:2102:27954:14890 1:N:0:32
AAAGTCGAGGTGCCTAAAGTGGCAACCCAGACTCTGCATATTGTTGGTGGTGTAGAGCTTCCTGTAGCCGCATGGCGTTCGTACTTAAATATGGAACTAACCATTCCAATTTTCGCTGTCTCTTATACACATCTCCGAGCCCACGAGACC
+
CDCCCFDCDDBCGGGGGGGGGGGHHHHGGHHGH33DGH5555FGGHHGGGEFHHHHHHHHHHHHHHFHHGGGGGHHGGGGGGHHHHHHHHHHHGHHGHHHHHHHHHGHHHHHHHGGGGGHHGHHGHHHHHHHHHHFGCGFFGHGG?CDGG
@M02034:409:000000000-BFKT7:1:2102:3618:14896 1:N:0:32
AAAGTCGAGGTGCCTAAAGTGGCAACCCAGACTAATAATAATGTTGGTGGTGTAGAGCTTCCTGTAGCCGCATGGCGTTCGTACTTAAATATGGAACTAACCATTCCAATTTTCGCTGTCTCTTATACACATCTCCGAGCCCACGAGAC
+
CCCCCFCCCCBCGGGGGGGGGGGHHHHGGHHGHH3GF5DB5DGHHHHFFGGFHGHHHHHHHHHHHHHHGGGGGGHHGGGFGGHHHHFHHHHHHHFHHHHFHHHHHHGHHHHHHHGGGGGHHHHHHHHHHHHHHHFHG@DGGGHGGGGGG
@M02034:409:000000000-BFKT7:1:2102:26581:14909 1:N:0:32
AAAGTCGAGGTGCCTAAAGTGGCAACCCAGACTAAGCCTGGTGTTGGTGGTGTAGAGCTTCCTGTAGC
+
CCCCCFBABBBBGGGGGGGGGGGHHHHGGHHGHGCA3AFHHFHH2G2AA1EFABF55AAF5FFF5555
@M02034:409:000000000-BFKT7:1:2102:15350:14915 1:N:0:32
AAAGTCGAGGTGCCTAAAGTGGCAACCCAGACTGCTCCGTCGGTTGGTGGTGTAGAGCTTCCTGTAGCCGCATGGCGTTCGTACTTAAATATGGAACTAACCATTCCAATTTTCGCTGTCTCTTATACACATCTCCGAGCCCACGAGACC
+
ABA@ADAADBABGGGGGGGGGGGHHHHGGFHGHHGHHHGHHG?EEEFEFGAFFGHFHFHHHHHHHHGHHGGGGGHHGGGFFFBHHHHHGHFGHHHGHHFFEHGEFHFFHHFHH4EEGGGHGHHHGHDFHBGHFHFFDGGGGEEGGC@DGF
@M02034:409:000000000-BFKT7:1:2102:5205:14926 1:N:0:32
AAAGTCGAGGTGCCTAAAGTGGCAACCCAGACTCAGCAGGCGGTTGGTGGTGTAGAGCTTCCTGTAGCCGCATGGCGTTCGTACTTAAATATGGAACTAACCATTCCAATTTTCGCTGTCTCTTATACACATCTCCGAGCCCACGAGACC
+
BBBBBFCBDBBCGGGGGGFFGGGHHHHGGHHGHHHHGGFHGGGGGGGEFD1FFDFDGHHHHHHGFFHBHEEGGGHFEFGEEFFHHHGEHHFHGHFFBFGFFGFHHHFHHHHHHFF?FGFGHFHHGHFFFGGHGFFFD/C@FEHGGFFDDE
@M02034:409:000000000-BFKT7:1:2102:8918:14926 1:N:0:32
AAAGTCGAGGTGCCTAAAGTGGCAACCCAGACTAATAATAAGGTTGGTGGTGTAGTGCTTCCTGTAGCCGCATGGCGTTCGTACTTAAATATGGAACTAACCATTCCAATTTTCGCTGTCTCTTATACACATCTCCGAGCCCACGAGACC
+
CCCCBFCCCCBCGGGGGGGGGGGGHHHGGHHGHF3AAFGDAA3GFHEE22FCA3F5BA5B5FGGEAE5EEE0EEE1E?EE?12??EG33BF4FB33BFGH313B34D44FDG44>?E/<B44D44B44B2D2BFH2?/<B//FGC</</<
@M02034:409:000000000-BFKT7:1:2102:20734:14927 1:N:0:32
AAAGTCGAGGTGCCTAAAGTGGCAACCCAGACTAATAAGAATGTTGGTGGTGTAGAGCTTCCTGTAGCCGCATGGCGTTCGTACTTAAATATGGAACTAACCATTCCAATTTTCGCTGTCTCTTATACACATCTCCGAGCCCACGAGACC
+
CCCCBFCCCBBBGGGGGGGGGGGHHHHGGHHDGF3FAAFA5BGGE52FE2FGEBF5DADG5FGHH5F5AAEAEEG1>1>FE12??FH3EFHEF333BFGG3?3BD4B4?GBGHB>/E/??DDFFDFB?FF2FHHHED//<D/A/<<@/<?
@M02034:409:000000000-BFKT7:1:2102:15344:14936 1:N:0:32
AAAGTCGAGGTGCCTAAAGTGGCAACCCAGACTGCTCCGTCGGTTGGTGGTGTAGAGCTTCCTGTAGCCGCATGGCGTTCGTACTTAAATATGGGACTAACCATTCCAATTTTCGCTGTCTCTTATACACATCTCCGAGCCCACGAGACC
+
AAAABFBBDB2AGBFFGGGEFDGHHHHDEGHGHHHGHHGGHCGEA0EEAEAFGHHFGGHGFHHFFGFFHGGGGGHHGGGGEEBGGHHE3BB?B30BBG??FGFHFHHHEHHHHHGGGBCGFHHHHHDFFFHHHFFH?C?CGGHGC?DDFA
@M02034:409:000000000-BFKT7:1:2102:22396:14937 1:N:0:32
AAAGTCGAGGTGCCTAAAGTGGCAACCCAGACTCAGAATCATGTTGGTGGTGTAGAGCTTCCTGTAGCCGCATGGCGTTCGTACTTAAATATGGAACTAACCATTCCAATTTTCGCTGTCTCTTATACACATCTCCGAGCCCACGAGACC
+
BABBBFBBBBABGGGGGGGFGGGHHHHGGHHGHHGFFFGHHHHHHHHGGDGFGFH5EGHHHHHHHAGFHGGEEEHEEGGGGFBFGGE33BBFHFBGFHHGBG@FFGGEGGGHHF@EFEEFFGGH4FF44B2BGGFDC>B>CGFGGCG/EF
@M02034:409:000000000-BFKT7:1:2102:7262:14943 1:N:0:32
AAAGTCGAGGTGCCTAAAGTGGCAACCCAGACTAATTCGGAGGTTGGTGGTGTAGAGCTTCCTGTAGCCGCATGGCGTTCGTACTTAAATATGGAACTAACCATTCCAATTTTCGCTGTCTCTTATACACATCTCCGAGCCCACGAGACC
+
AAABBFBBBBBBGGGGGGGGGGGHHHHGGHHGHHHHHHGHEGGGHHGGFGEFFGHEGHHHHHHGHHHFHFGGGGHHGGGFFGHHHHHFFHFHHHHEHHHBGHHHFGHHGHHHHHGFGGGHHHHHGHGHHHHHFHHFG/CGGGHGGGGDDC
@M02034:409:000000000-BFKT7:1:2102:3042:14952 1:N:0:32
AAAGTCGAGGTGCCTAAAGTGGCAACCCAGACTAATCCTCAGGTTGGTGGTGTAGAGCTTCCTGTAGCCGCATGGCGTTCGTACTTAAATATGGAACTAACCATTCCAATTTTCGCTGTCTCTTATACACATCTCCGAGCCCACGAGACC
+
BBBBBFBBBBBAGGGGGGGGGFGFGHHFGDGGGHHHHHHF33CBFFEEFDEGAGH5GHHHEHHHGFHFBEEEEGHFEEEFFAGHGFHHGGHHFH3BFHFHHHGHHHHFHGHHHFFGGGE3FGGF4FGGBHE?2?FFA/BFGEEE@??/??
@M02034:409:000000000-BFKT7:1:2102:25583:14952 1:N:0:32
AAAGTCGAGGTGCCTAAAGTGGCAACCCAGACTAGTAAGGATGTTGGTGGTGTAGAGCTTCCTGTAGGCGCGTGGTGTTCGTACTTAAATATGGAACTAACCATTCCAATTT
+
BBBBBFBBBBABGGGGGGGFGGGGFHHGGHHGH33F55E3BAFGEH22A2EFA3D5D53B5FDGA5A330E0>EE1B1>4B>2B?FFF@EG@B333B3BC303B34F44B3B
@M02034:409:000000000-BFKT7:1:2102:7827:14957 1:N:0:32
AAAGTCGAGGTGCCTAAAGTGGCAACCCAGACTGCTAAGAATGTTGGTGGTGTAGAGCTTCCTGTAGCCGCATGGCGTTCGTACTTAAATATGGAACTAACCATTCCAATTTTCGCTGTCTCTTATACACATCTCCGAGCCCACGAGACC
+
BAAAAFBBBBBBGFGGFGGDGGGHHHHGGHGCHHHHHFHDDGFHBHEEEDGGHBGBGHHHFHHHGBGDGFGAEFHFGFGGGEBF1BFBFGFGGG3BFGFGCFDFD?GG4GFHHFCEG?EFDHHHFHHGHFEHGH32F/@CGFHGC@CA?C
@M02034:409:000000000-BFKT7:1:2102:14528:14960 1:N:0:32
AAAGTCGAGGTGCCTAAAGTGGCAACCCAGACTGTTCCGTCTGTTGGTGGTGTAGAGCTTCCTGTAGCCGCATGGCGTTCGTACTTAAATATGGAACTAACCATTCCAATTTTCGCTGTCTCTTATACACATCTCCGAGCCCACGAGACC
+
CCCCBFABCCBBGGGGGGGGGGGHHHHGGH2AGHHHFFC3BFGHGFFGG2EEAEF5AFGHAGHG55FADEG0EEF1EEFGE>2FFGHB34FGF333FGGHF03B34F?4FGHHFE?FA?GFGHF4F?BGFGFHGHEA?/BDC/?D@D?AF
@M02034:409:000000000-BFKT7:1:2102:2609:14960 1:N:0:32
AAAGTCGAGGTGCCTAAAGTGGCAACCCAGACTCAGCCTCAGGTTGGTGGTGTAGAGCTTCCTGTAGCCGCATGGCGTTCGTACTTAAATATGGAACTAACCATTCCAATTTTCGCTGTCTCTTATACACATCTCCGAGCCCACGAGACC
+
BBAAAFAABBAA4GGGGCFFGEFFCFGEEHHFHHHHHHFHFGFFGGGEF?ABFGFFGFGHHHHFBGFD3E0EEGH?FEGGGEGHHHF3GGFHGGBFCGFFGHHHHFHFHFHHHFF?AEGGHHHHHFFHBFHFHFGHD/@/DGHG?DCDDF
@M02034:409:000000000-BFKT7:1:2102:25823:14960 1:N:0:32
AAAGTCGAGGTGCCTAAAGTGGCAACCCAGACTAATAATAAGGTTGGTGGTGTAGAGCTTCCTGTAGCCGCATGGCGTTCGTACTTAAATATGGAACTAACCATTCCAATTTTCGCTGTCTCTTATACACATCTCCGAGCCCACGAGACC
+
ABBBAFBBBB>>4GGGGDGBEGGHHHFGGDDAGHHHHHHHHHHHGGGGFFAFGFHFHHHFHHGHHHHFGFEGGEHCEEEEEFGHHHFFHFGHHFFGHHFHHHHHDGHHHHEGHGEGGGEHHHHHGGHHGHHHHFGG/>CCGEHGG/@FDF
@M02034:409:000000000-BFKT7:1:2102:16156:14961 1:N:0:32
AAAGTCGAGGTGCCTAAAGTGGCAACCCAGACTAGTCCTTTGGTTGGTGGTGTAGAGCTTCCTGTAGCCGCATGGCGTTCGTACTTAAATATGGAACTAACCATTCCAATTTTCGCTGTCTCTTATACACATCTCCGAGCCCACGAGACC
+
CBCCCFCBCCCCGGGGGGGGGGGHHGHGGHHGHHHHHHHHHHHHHGGEFFEFHHHGHHHHHHHHHHGHHGGGGGHFFFGGFFGHHHGGHHHGHHHHGHGHHHHHHHHHHHHHHHGGGGGGHHHHFHHHGHHHGHFFF<DCGGEGGA?CDG
@M02034:409:000000000-BFKT7:1:2102:14864:14964 1:N:0:32
AAAGTCGAGGTGCCTAAAGTGGCAACCCAGACTAAGACTTTGGTTGGTGGTGTAGAGCTTCCTGTAGCCGCATGGCGTTCGTACTTAAATATGGAACTAACCATTCCAATTTTCGCTGTCTCTTATACACATCTCCGAGCCCACGAGACC
+
CCCCCFBCCCBCGGGGGGGGGGGHHHHGGHHGH333B3B553BGGGGFGGFFHHHGHHHHHHHHHHHHHGGCGGHHGGGGGGHHHHHHGHHHHHHHHHHHHHHHHHHHHGHHHHGGGGFHHHHHHHHHHFHHHHHHGDCGGGGFCCGGGA
@M02034:409:000000000-BFKT7:1:2102:9462:14965 1:N:0:32
AAAGTCGAGGTGCCTAAAGTGGCAACCCAGACTAAGAATCATGTTGGTGGTGTAGAGCTTCCTGTAGCCGCATGCCGTTCGTACTTAAATATGGAACTAACCATTCCAATTTTCGCTGTCTCTTATACACATCTCCGAGCCCACGAGACC
+
BBCCBFCBBBCCGGGGGGGGGGGHHHHGGHHGHHHHHHHHHHHHHHGGGGGGHGHGHHHHHHHHHHHHHGGGGGHHGGGHGGHHHHHFHHHHHHFGHHHHHHGHHHGHHHHHHHFGGGGGHHHHGHHHHGHHGHHFD/CCGGHGFC?F??
@M02034:409:000000000-BFKT7:1:2102:5762:14966 1:N:0:32
AAAGTCGAGGTGCCTAAAGTGGCAACCCAGACTAAGGAGAAGGTTGGTGGTGTAGAGCTTCCTGTAGCCGCATGGCGTTCGTACTTAAATATGGAACTAACCATTCCAATTTTCGCTGTCTCTTATACACATCTCCGAGCCCACGAGACC
+
BBAABFBBDB2AFFGGGFGBGFAGHHHGFHBBGHHHHHGFHFHHGGGEFFABFGHFGFHHHGHFHHHFGE>EEEHF@EEFEEC1FGG3GHFBGGFGGHHHBFFHHHHHHHHHHGGEEGGFHHHHGGGGFHHHGHFHFCGGGGHGCCDDDG
@M02034:409:000000000-BFKT7:1:2102:22419:14973 1:N:0:32
AAAGTCGAGGTGCCTAAAGTGGCAACCCAGACTTCGCCTCCTGTTGGTGGTGTAGAGCTTCCTGTAGCCGCATGGCGTTCGTACTTAAATATGGAACTAACCATTCCAATTTTCGCTGTCTCTTATACACATCTCCGAGCCCACGAGACC
+
BBBBBFBBBBAAGGGGGGGGGGGHHHHGGHHGHHHGGGGGHHHHHHHFGGGFHHHFFFHHHHHHHFHHHGEFFGHHGGGGGFHHGHHGFGHHHHGFGHHHHHHHHHHHHHHHHGGEGGGHHHHHHHGBFGGHFGGEFCCFGGFGF/ADGE
@M02034:409:000000000-BFKT7:1:2102:19496:14975 1:N:0:32
AAAGTCGAGGTGCCTAAAGTGGCAACCCAGACTAAGAGTGGGGTTGGTGGTGTAGAGCTTCCTGTAGCCGCATGGCGTTCGTACTTAAATATGGAACTAACCATTCCAATTTTCGCTGTCTCTTATACACATCTCCGAGCCCACGAGACC
+
BBBBBFBBBBBBGGGGGGGGGGGHHHHGGHHGHHHHHHHHGHGGGGGGGGGFHHHFHHHHHHHHHHHHHGGGGGHGGGGGGGHHHHHHHHHHHHHHHHHHHHGHHHHHHHFHHHFGGGGGGFGHHHBFGGFHHHHEFCGFGGHGGGGGFF
@M02034:409:000000000-BFKT7:1:2102:16620:14976 1:N:0:32
AAAGTCGAGGTGCCTAAAGTGGCAACCCAGACTATGAGGGATGTTGGTGGTGTAGAGCTTCCTGTAGCCGCATGGCGTTCGTACTTAAATATGGAACTAACCATTCCAATTTTCGCTGTCTCTTATACACATCTCCGAGCCCACGAGACC
+
ABBAAFBBBBBBGFGGGGGFGGGHHHHGGHGGHHHHHHCGDHDEFHHFEGFFGHHFGHHHGHHHHHHGHGGGGGHEGGGGGEFEHHFHHHFFHGFGFHGHHGFGHHGFBFHHHHGGGGABGGGHGG?GFHBGC?DHD?@CGA/?C//EEC
@M02034:409:000000000-BFKT7:1:2102:14538:14976 1:N:0:32
AAAGTCGAGGTGCCTAAAGTGGCAACCCAGACTGTTCCGTCTGTTGGTGGTGTAGAGCTTCCTGTAGCCGCATGGCGTTCGTACTTAAATATGGAACTAACCATTCCAATTTTCGCTGTCTCTTATACACATCTCCGAGCCCACGAGACC
+
BBBBBFBBBBABGGFGGGGGGGGHGHHGGHHGHHHHHHGFHHGHHHHFGGGFHFHGHGHHHHHHHHHHFGGFGGHHGGGGGGHHHHHFHHHHHHGFFHHFHHHGFHHHHHHHHFEFGGGHHGHHFHHHGHHHHHFDFCGGGGHGGFGGGE
@M02034:409:000000000-BFKT7:1:2102:13230:14980 1:N:0:32
AAAGTCGAGGTGCCTAAAGTGGCAACCCAGACTAATAAGCAGGTTGGTGGTGTAGAGCTTCCTGGAGCCGCATGGCGTTCGTACTTAAATATGGAACTAACCATTCCAATTTT
+
BBBABFBBBBAAGGGGGGGGGGGFHHHGGHGFHFFGGHH3AGCHHG2AA?EFG3D5DE3FBCFF3A1BAA>0BEG1>EE1B?21FFHFGFDBGB3BB@3FF0BB3EG4BGFGD
@M02034:409:000000000-BFKT7:1:2102:14153:14981 1:N:0:32
AAAGTCGAGGTGCCTAAAGTGGCAACCCAGACTCAGAATCAGGTTGGTGGTGTAGAGCTTCCTGTAGCCGCATGGCGTTCGTACTTAAATATGGAACTAACCATTCCAATTTTCGCTGTCTCTTATACACATCTCCGAGCCCACGAGACC
+
CCCCCFCCCCCCGGGGGGGGGGGHHHHGGHHGHHHHHHHHHHHHHHGGGGEFGFHHHHHHHHHHHHHHHEGGGGHFGEGFEGHHHHHHHHHHHHHFGGHFHHFHHHHHHHHHHHGGGGGGHHHHHHGHHHFHFGHFG?DFGGHGD@FEGG
@M02034:409:000000000-BFKT7:1:2102:6849:14982 1:N:0:32
AAAGTCGAGGTGCCTAAAGTGGCAACCCAGACTACGCAGGCTGTTGGTGGTGTAGAGCTTCCTGTAGCCGCATGGCGTTCGTACTTAAATATGGAACTAACCATTCCAATTTTCGCTGTCTCTTATACACATCTCCGAGCCCACGAGACC
+
BBBBAFAABBABGGGGFGGGGGGHHHHGGHHGHHHGGGGGGHHHHHHAF?BFHHHEGHHHHHHHHHHHHGGGGEHFEFGGEEGGHHHHHHHHHFHFFGGHHHHHHHHHHHHHHHGGGGGGHHHHFHHHFHHHHHFFGGCGGGHGGGGGGG
@M02034:409:000000000-BFKT7:1:2102:10935:14996 1:N:0:32
AAAGTCGAGGTGCCTAAAGTGGCAACCCAGACTACGCAGAGTGTTGGTGGTGTAGAGCTTCCTGTAGCCGCATGGCGTTCGTACTTAAATATGGAACTAACCATTCCAATTTTCGCTGTCTCTTATACACATCTCCGAGCCCACGAGACC
+
BBBBBFBBBBBBGGGGGGGFGGGGHHHEGHHGHGGFGGGGHHHGGHHFFGGEGGF5DGFHGHHHHFHEHGGGGGHHGECGGEHHHHGFFGHHHHFDGGHHHHGGHHFFHHHHHHGCAAFFHHHHGHHHBGFHGHHHDFGGGEHEF/@DD<
@M02034:409:000000000-BFKT7:1:2102:11703:14998 1:N:0:32
AAAGTCGAGGTGCCTAAAGTGGCAACCCAGACTAATGGTGTGGTTGGTGGTGTAGAGCTTCCTGTAGCCGCATGGCGTTCGTACTTAAATATGGAACTAACCATTCCAATTTTCGCTGTCTCTTATACACATCTCCGAGCCCACGAGACC
+
BBBBAFBBBBABGGGAG4FBGGGHHHHGGGHGHHHHHHHHEEGFFGCAFEFFHHHFHHHHHHHHHHHHHGGGGGHFGGGEFFFHHHHGGHHHHHFGHHFGHGFGHHHFFHHHHHGEGFGFHHFHGHGHFHHHHHFBD/BDDGHGGGG?EA
@M02034:409:000000000-BFKT7:1:2102:1964:14998 1:N:0:32
AAAGTCGAGGTGCCTAAAGTGGCAACCCAGACTATTTCTCAGGTTGGTGGTGTAGAGCTTCCTGTAGCCGCATGGCGTTCGTACTTAAATATGGAACTAACCATTCCAATTTTCGCTGTCTCTTATACACATCTCCGAGCCCACGAGACC
+
BCCCBFCBCCCCGGGGGGGGGGGHHHHGGHHGHGHHHHHHHHHHHHGGFGEFFFHHGHHHHHHHFGGFHEGEEGHGGEGGGGHHHHFGHHHHHHFGHGFGFHDHFHGHHHHHHGFGGGGGHHHHGHFHEGHHGHGGG/DCCFHGG@DEGF
@M02034:409:000000000-BFKT7:1:2102:23379:15004 1:N:0:32
AAAGTCGAGGTGCCTAAAGTGGCAACCCAGAATGTTGGTGGTGTAGAGCTTCCTGTAGCCGCATGGCGTTCGTACTTAAATATGGAACTAACCATTCCAATTTTCGCTGTCTCTTATACACATCTCCGAGCCCACGAGACCAGAGAGGAT
+
CCCCCFCCCCCCGGGGGGGGGGGHHHHGGHHHHHHHHHGGGGGHHHHHHHHHHHHHHHHHGGGGGHHGGGGGEFGGHHHHHHHHHBGGHHHHHHHHHHHHHHHHFGGGGGHHHHHHHHHHHHGFHGGGCGGGFHGC/>BEFHH0GHF/G?
@M02034:409:000000000-BFKT7:1:2102:27250:15006 1:N:0:32
AAAGTCGAGGTGCCTAAAGTGGCAACCCAGACTCAGAATAATGTTGGTGGTGTAGAGCTTCCTGTAGCCGCATGGCGTTCGTACTTAAATATGGAACTAACCATTCCAATTTTCGCTGTCTCTTATACACATCTCCGAGCCAACGAGAAC
+
BABBBF@A>?ABGGGGGGGGGGGHHGFFGHH2FFHEB5FDGFHHHHCEFGAFFAF5FAGFGGHGFFF5ABAAEEH1>>>1BE21BGFGBFF4BF33CGHHB13FEFHDFGGHF?>/?EEB4?FD??FGHBGCGBFF?<CGG2FFCFEC/?
@M02034:409:000000000-BFKT7:1:2102:27939:15008 1:N:0:32
AAAGTCGAGGTGCCTAAAGTGGCAACCCAGACTGAGGCGTCGGTTGGTGGTGTAGAGCTTCCTGTAGCCGCATGGCGTTCGTACTTAAATATGGAACTAACCATTCCAATTTTCGCTGTCTCTTATACACATCTCCGAGCCCACGAGACC
+
BBBBBFBBBBABGGGGGGGGGGGFHHHGGHGGHHFHFGGEGGGGEGGEFGEBGFHGHEHHHGHHGHHFHGGGFGGGGAEGGGHHHHHHHHHHHEFHHHHHHHFHGHHHHHHHHFGGGGDFHGGHGHGHFBHEGGFFE/DCCEHACCGGGG
@M02034:409:000000000-BFKT7:1:2102:11717:15011 1:N:0:32
AAAGTCGAGGTGCCTAAAGTGGCAACCCAGACTAATGGTGTGGTTGGTGGTGTAGAGCTTCCTGTAGCCGCATGGCGTTCGTACTTAAATATGGAACTAACCATTCCAATTTTCGCTGTCTCTTATACACATCTCCGAGCCCACGAGACC
+
BBCCBFAABBAAGGGGGGGGGGGHHHHGGHHGHHHHHHHHAEEFFEGEFGEGEGHFHHHHFFHHHHHHHGGGGGHHGGGGGGF1GHF3GHFFHHEGHHHHHHEHGFHFHHHHHFEEGGGHGHHHDG?BGCHGGGGGGCCGGEHF@CFDFG
@M02034:409:000000000-BFKT7:1:2102:7964:15016 1:N:0:32
AAAGTCGAGGTGCCTAAAGTGGCAACCCAGACTTCGGGGCAGGTTGGTGGTGTAGAGCTTCCTGTAGCCGCATGGCGTTCGTACTTAAATATGGAACTAACCATTCCAATTTTCGCTGTCTCTTATACACATCTCCGAGCCCACGAGACC
+
BBBBBF>AA?>>EGGGGGGBGGGHHHHGGHGGHHGCEGGGGDEHGFEEEFEBB3GD5GFHHFHHHFHHHGGGGEHFE1EEFE2EFFGGF44FF3BFGHHFHHHGHHHFHHHFHHGCGGDFHHHHHHDGHFHBGFHGGGCGFFHGC<-.CF
@M02034:409:000000000-BFKT7:1:2102:3436:15017 1:N:0:32
AAAGTCGAGGTGCCTAAAGTGGCAACCCAGACTGCGAAGAAGGTTGGTGGTGTAGAGCTTCCTGTAGCCGCATGGCGTTCGTACTTAAATATGGAACTAACCATTCCAATTTTCGCTGTCTCTTATACACATCTCCGAGCCCACGAGACC
+
BBBBBFBBDDABGGGGGGGGFGGFHHHGGHHGHHHGGGGGHHHHHHGEFGFFGFHHHHHHHGHHHHHHHGGGGGHHGGGGGGHHHHGFFGDHHHHHGHHCCHGHHHFHHHHHHHGGGGGHHGHGFGGHFGHHHHFHDCGCGGGGG//EGF
@M02034:409:000000000-BFKT7:1:2102:26105:15022 1:N:0:32
AAAGTCGAGGTGCCTAAAGTGGCAACCCAGACTAATCAGAGGGTTGGTGGTGTAGAGCTTCCTGTAGCCGCATGGCGTTCGTACTTAAATATGGAACTAACCATTCCAATTTTCGCTGTCTCTTATACACATCTCCGAGCCCACGAGACC
+
CCCCCFCADCCCGGGGGGGGGGGHHHHGGHHFHHHHHHG3FFGEGGGGFGEFHHHHHGHGFFHGGGGFGECEEGHGEGGGGGBHGHDGHHHHHGGHFHGGHHFHHHHHHHHHH4EEGGGHHGHHDHHHBGHHGGFHD/@@CGHGGGGGGC
@M02034:409:000000000-BFKT7:1:2102:17889:15030 1:N:0:32
AAAGTCGAGGTGCCTAAAGTGGCAACCCAGACTCCGTCTAGGGTTGGTGGTGTAGAGCTTCCTGTAGCCGCATGGCGTTCGTACTTAAATATGGAACTAACCATTCCAATTTTCGCTGTCTCTTATACACATCTCCGAGCCCACGAGACC
+
ABBBAFBBDBBBGGGGGGGGGFGHHHHGGHHGHCFEFGGHHHHHGGGEGGGGHGHHHHHHHHHHHHHHHGGGGGHHGGGGGGCHHHHHHHHHHHHHHHHHHHHHHHHHGHHHHHGGGGGFHHHHFGGHDHHHHHGDE/<BCEGGG/@EGF
@M02034:409:000000000-BFKT7:1:2102:26099:15040 1:N:0:32
AAAGTCGAGGTGCCTAAAGTGGCAACCCATACTAATCAGAGGGTTG
+
AAABAF3>ADA4FGG5EBGBFGEHFFEAA3BBDDEFDBFFEA2AB?
@M02034:409:000000000-BFKT7:1:2102:20437:15041 1:N:0:32
AAAGTCGAGGTGCCTAAAGTGGCAACCCAGACTACTCGGACTGTTGGTGGTGTAGAGCTTCCTGTAGCCGCATGGCGTTCGTACTTAAATATGGAACTAACCATTCCAATTTTCGCTGTCTCTTATACACATCTCCGAGCCCACGAGACC
+
BBBBBFBABBAAGGGGGGGGGGGHGHHGGHHGHHHHHGGGGGHHHHHFGFEFGGGFGHHHHHHHHHHHHGGGEGHHGGGFEEGHGHHHHHHHHHHHGHHHGHHHHHHHHHHHHHGGGGGGHHHHFHHHHGGHHHHGGC@CFGHGGGGDGF
@M02034:409:000000000-BFKT7:1:2102:15952:15045 1:N:0:32
AAAGTCGAGGTGCCTAAAGTGGCAACCCAGACTGGGCAGGGGGTTGGTGGTGTAGAGCTTCCTGTAGCCGCATGGCGTTCGTACTTAAATATGGAACTAACCATTCCAATTTTCGCTGTCTCTTATACACATCTCCGAGCCCACGAGACC
+
BBBBBFBBBD>AGFGGGGGGGGGGHHGGGHHGHHGGGGFCGGGEEECEGGGFCEHBBGFEGHGFGFFHHGGGGGHGGECFGG2GHHDGHHHGHHHHFHFGFHDFHEGFHHHHGDDDGGGHHFHHHHFHBGD<FHHHG/@?>FHEC?C?.<
@M02034:409:000000000-BFKT7:1:2102:8242:15047 1:N:0:32
AAAGTCGAGGTGCCTAAAGTGGCAACCCAGACTCAGCATGCTGTTGGTGGTGTAGAGCTTCCTGTAGCCGCATGGCGTTCGTACTTAAATATGGAACTAACCATTCCAATTTTCGCTGTCTCTTATACACATCTCCGAGCCCACGAGACC
+
ABABADABBBAAGGGGGGGGGGGHHHHGGHHGHFHHHHHHFHHHHHGFGGFFFFGGHHHGFHHHHFHFHGGGGGHGGGGGGGHHGHGFHHFGGHHHHHHFHHBGGHHHHHHHGHGGCFGHHHHHFHGHFHHHHHHHGCGGGGAFGGCGDF
@M02034:409:000000000-BFKT7:1:2102:16364:15048 1:N:0:32
AAAGTCGAGGTGCCTAAAGTGGCAACCCAGACTGGTAATCAGGTTGGTGGTGTAGAGCTTCCTGTAGCCGCATGGCGTTCGTACTTAAATATGGAACTAACCATTCCAATTTTCGCTGTCTCTTATACACATCTCCGAGCCCACGAGACC
+
A@AAADABD@ABGFFGGGGFGFEHFDHGDGGFECH5EGGFHDFGGFEAFAEFHFGBGFHHHFHFGHHFGEEE?FHGE>FCFE2FEHGGHH44GFGBFGHHHHGHFHHFGGHHHGGGGGEGFHGGFH4FF11GGFHFECGCCFHFCDDGGG
@M02034:409:000000000-BFKT7:1:2102:7973:15049 1:N:0:32
AAAGTCGAGGTGCCTAAAGTGGCAACCCAGACTACTCCGAAGGTTGGTGGTGTAGAGCTTCCTGTAGCCGCATGGCGTTCGTACTTAAATATGGAACTAACCATTCCAATTTTCGCTGTCTCTTATACACATCTCCGAGCCCACGAGAC
+
BBBBBFABBBABGGGGGGGGGGGHGHHGGHHGHB3A33AA2AEFFFFEFGEFGHHHHHHHHHHHGHHHHGGGGGHHGGGGGGHHHHHGHHHGHGHHHHHHGHHHHHHGBGGHHHGGGGGHHFHHHHFHHHHGHHHHGCCGGGHGG@CDD
@M02034:409:000000000-BFKT7:1:2102:22721:15051 1:N:0:32
AAAGTCGAGGTGCCTAAAGTTGCAACCCAGACTAATAATCAGGTTGGTGGTGTAGAGCTTCCTGTAGCCGCATGGCGTTCGTACTTAAATATGGAACTAACCATTCCAATTTTCGCTGTCTCTTATACACATCTCCGAGCCCACGAGACC
+
BCCCBFCBCCCBGGGGGGGFGGHHHHHGGHHGHHHHHGHHHHHHHHGFFGEFGHHGHGHHHHHHHHHHHGGGGGHHGGGGFFHHHHHHHHGHHHGHHHHHHHHHGHHHHHHHHHGGGGGHHHHHHHHGHHHGHHHHF/BCFGHGGC@EGF
@M02034:409:000000000-BFKT7:1:2102:26404:15051 1:N:0:32
AAAGTCGAGGTGCCTAAAGTGGCAACCCAGACTAAGAATCAGGTTGGTGGTGTAGAGCTTCCTGTAGCCGCATGGCGTTCGTACTTAAATATGGAACTAACCATTCCAATTTTCGCTGTCTCTTATACACATCTCCGAGCCCACGAGACC
+
CCBBCFCCCCCBGGGGGGGGGGGHHHHGGHHGHHHHHHHHHHHHHHCEFEEFGHHHHHGHHHHHHHHFHGGGGGHHGEGEFEHHHHHFHHHHHHHHHHHGHHDGHHFHHHHHHHGEGGGGHFGFFHHHFFFFFFGGF@FDGGHGF?DGDG
@M02034:409:000000000-BFKT7:1:2102:7994:15052 1:N:0:32
AAAGTCGAGGTGCCTAAAGTGGCAACCCAGACTAATCCGAAGGTTGGTGGTGTAGAGCTTCCTGTAGCCGCATGGCGTTCGTACTTAAATATGGAACTAACCATTCCAATTTTCGCTGTCTCTTATA
+
AABAA53A@?A?4GGFCBFBEFFFBGHEGHBFFGFHHHGGEE2GFFEGAGEBBEF55A3FFBBGHFFHHGGCEGHHGEGFEEGEHH4@3BF4FG3D?C33FCEH3E4FHGFHHFEEEFE3FDFGFGB
@M02034:409:000000000-BFKT7:1:2102:14791:15054 1:N:0:32
AAAGTCGAGGTGCCTAAAGTGGCAACCCAGACTAATAAGCCGGTTGGTGGTGTAGAGCTTCCTGTAGCCGCATGGCGTTCGTACTTAAATATGGAACTAACCATTCCAATTTTCGCTGTCTCTTATACACATCTCCGAGCCCACGAGACC
+
BBCCBFCCCCAAGGGGGGGGGGGHHHHGGHHGHHHHHHGHHGGFEGGAFEFFFDGBFHHHFHHHGHHGHEG@FGHGFGGGGFGHHHHHHHHHHFFEGGHGFGFGHHHFHGHHHFGGGGFHHHHHGGGHFHHHHHHHGFGGCGHGGGGGGF
@M02034:409:000000000-BFKT7:1:2102:23799:15056 1:N:0:32
AAAGTCGAGGTGCCTAAAGTGGCAACCTAGACTCATAATACGGTTGGTGGTGTAGAGCTTCCTGTAGCCGCATGGCGTTCGTACTTAAATATGGAACTAACCATTCCAATTTTCGCTGTCTCTTATACACATCTCCGAGCCCACGAGACC
+
BABBADA3AAABGGGGGGGGGGGHGHHFHFHEHGHHHHHH5FGFFCEECEEEFDHFEGHFHHHHHFG53EEEEAE1EEEEFFGEHHHFEFHEFFFFGFFF3B3F?BFFGHFHHFEEGFFFHHGFFE4DDCFGC3DBECGGFEHFGGCGGF
@M02034:409:000000000-BFKT7:1:2102:16350:15059 1:N:0:32
AAAGTCGAGGTGCCTACAGTGGCAACCCAGACTGGTAATCAGGTTGGTGGTGTAGAGCTTCCTGTAGCCGCATGGCGTTCGTACTTAAATATGGAACTAACCATTCCAATTTTCGCTGTCTCTTATACACATCTCCGAGCCCACGAGACC
+
>1AAAFAADDAAFFGF11BFFEFFGHGFGHGGFHCG12DF1A1AFECEGFEFGFGFFFGHFGHHHHHHGEE/EEHGEGGGGGHEEG2FGHGHHFFFFBEGBH1GFHDBDFGHHGGCFGGFHHFH1GDF2FDGHFDB?@CCCFGGG/@CGE
@M02034:409:000000000-BFKT7:1:2102:11838:15063 1:N:0:32
AAAGTCGAGGTGCCTAAAGTGGCAACCCAGACTACTCTGCAGGTTGGTGGTGTAGAGCTCCTGTAGCCGCATGGCGTTCGTACTTAAATATGGAACTAACCATTCCAATTTTCGCTGTCTCTTATACACATCTCCGAGCCCACGAGACCA
+
CCCCCFBABDBCGGGGGGGGGGGHHHHGGHHGHHGHHHHHHHHFGHGEGGEFFGGAGHHHHHHHHHHHEE?EEHFFEGGGGFHHHGHHHHHHHHGHHHHHHHGHHGFHHHHHHGEGGEHHHHHHHFHHHHHHHHHGGGGGGHGGGGGGGH
@M02034:409:000000000-BFKT7:1:2102:29615:15066 1:N:0:32
AAAGTCGAGGTGCCTAAAGTGGCAACCCAGACTGGGGGTGGTGTTGGTGGTGCAGAGCTTCCTGTAGCCGCATGGCGTTCGTACTTACATATGGAACTAACCATTCCAATTTTCGCTGTCTCTTATACACATCTCCGAGCCCACGAGCCC
+
BBBBBFBBBBABGGGGGGGBGGGHGHHGGH2FHHDGACEEGGGH11FEAEEE33D5?BB3@BGGGB443B>/ED?1>?>?EE2??FH33FF44B33B3FG303B3?F3FG3FF?BAEG<<>@F>22@2FCBGFDGBA/<>DEHAC?F--<
@M02034:409:000000000-BFKT7:1:2102:8329:15067 1:N:0:32
AAAGTCGAGGTGCCTAAAGTGGCAACCCAGACTGATAATAATGTTGGTGGTGTAGAGCTTCCTGTAGCCGCATGGCGTTCGTACTTAAATATGGTACTAACCATTCCAATTTTCGCTGTCTCTTATACACATCTCG
+
CCCCCFCCCCCCGGGGGGGGGGGHHHHGGHHGH3F555D555BFFHEB2EFCA3D5BDDG5FFGA5B53AE0BAE1EB>?A>2CEGH33@F@4@44B@GHB13BB@FBBFEHD4/?E//B4FFG4B4BF3?BF?FF
@M02034:409:000000000-BFKT7:1:2102:24539:15069 1:N:0:32
AAAGTCGAGGTGCCTAAAGTGGCAACCCAGACTCATCCGCCTGTTGGTGGTGTAGAGCTTCCTGTAGCCGCATGGCGTTCGTACTTAAATATGGAACTAACCATTCCAATTTTCGCTGTCTCTTATACACATCTCCGAGCCCACGAGACC
+
CCCCCFCBCCCCGGGGGGGGGGGHHHHGGHHGHHHHC3AFEEHHHHGGGGEFHHHHHHHHHHHHHFHHHGGGGGHHGGGGGGFHHHGHHHHHHHHFFHHHHHHHHHHHHHHHHHGGGGGHHGHHHHHHHHHFFHGHG/BCGGHGGGGGGE
@M02034:409:000000000-BFKT7:1:2102:11856:15070 1:N:0:32
AAAGTCGAGGTGCCTAAAGTGGCAACCCAGACTACTCTGCAGGTTGGTGGTGTAGAGCTCCTGTAGCCGCATGGCGTTCGTACTTAAATATGGAACTAACCATTCCAATTTTCGCTGTCTCTTATACACATCTCCGAGCCCACGAGACCA
+
AABB3DAABBAAGGGGFGGGGGGFFFGGGHHGHHHGGCGCGGHFDGGAFEEFG3F5FHGHGFHHHHGFEEEEGFAEGGGGGCGHHHHHFDBFFFFFHHGHHEFHHFGFGHHGGG/EE/BGFFH4F4?FG1GGHFHFDCCCAGF/<@/AAC
@M02034:409:000000000-BFKT7:1:2102:4401:15076 1:N:0:32
AAAGTCGAGGTGCCTAAAGTGGCAACCCAGACTTTGGAGAGGGTTGGTGGTGTAGAGCTTCCTGTAGCCGCATGGCGTTCGTACTTAAATATGGAACTAACCATTCCAATTTTCGCTGTCTCTTATACACATCTCCGAGCCCACGAGACC
+
CCCCCFCCCCBCGGGGGGGGGGGHHHHGGHHGHHHH3AF3EFGGHCGAAAFEAAFADFGGGHHHHGGFGGGEGGF1EEFGGGHHHHHHHDHFFD3BFHGHE0?FFEGGHHHHHGFFGGEGHHHHFDGGFGBFFGFFG/CCDGGGGCCEGF
@M02034:409:000000000-BFKT7:1:2102:20820:15082 1:N:0:32
AAAGTCGAGGTGCCTAAAGTGGCAACCCAGACTTCTGGTATTGTTGGTGGTGTAGAGCTTCCTGTAGCCGCATGGCGTTCGTACTTAAATATGGAACTAACCATTCCAATTTTCGCTGTCTCTTATACACATCTCCGAGCCCACGAGACC
+
BBBBBFBBBBABGGGGGGGGGGGHGHHGGGHGHHHHHHHFFHHHHEHFGDFEF3FDAGGHHFHFHFHHHGGCGEHFEBEGGE2FGFH@EGHHFE@3BEFHCC3B3FHF4BFGHGEFGE/FHHHFBFEHHG?GGGGDD@CGGGHGGGFCDE
@M02034:409:000000000-BFKT7:1:2102:10707:15087 1:N:0:32
AAAGTCGAGGTGCCTAAAGTGGCAACCCAGACTATTAATCATGTTGGTGGTGTAGAGCTTCCTGTAGCCGCATGGCGTTCGTACTTAAATATGGAACTAACCATTCCAATTTTCGCTGTCTCTTATACACATCTCCGAGCCCACGAGACC
+
3AAABFBBBCCCGGGGGGGGGGGHHHHGGHHGHHHHHHHHHHHHHHHEFGGFHGHFHHHHHHHHHHHGHGGEEGHGGGGGFFHHHHGFHHHGHFEHGHHHHFHGHHGFFHHHHFFEFGGFHHGH4GFFFFHHFHHDD/CCGFHFFCFDDE
@M02034:409:000000000-BFKT7:1:2102:18369:15088 1:N:0:32
AAAGTCGAGGTGCCTAAAGTGGCAACCCAGACTAATAAGAATGTTGGTGGTGTAGAGCTTCCTGTAGCCGCATGGCGTTCGTACTTAGATATGGAACTAACCATTCCAATTTTCGCTGTCTCTTATACACATCTCCGAGCCCACGAGACC
+
BBBBBFBBBDAAGGGGFGGEGGGHHHHGGHHGGHHHHHHHCGHHHHHEFGGGGFGAGHHHHHHHHHGGFFGEEGHGGGGGGFFHHGG3BGFHHHFDFHHHHF3FHHHGHGHHHGEEGGGHHHHHHHFGGFHFHHHFF<C?GFEGG@CDGF
@M02034:409:000000000-BFKT7:1:2102:15161:15094 1:N:0:32
AAAGTCGAGGTGCCTAAAGTGGCAACCCAGACTCTGACTAATGTTGGTGGTGTAGAGCTTCCTGTAGCCGCATGGCGTTCGTACTTAAATATGGAACTAACCATTCCAATTTTCGCTGTCTCTTATACACATCTCCGAGCCCACGAGACC
+
CCCCCFCCCCCCGGGGGGGGGGGHHHHGGHHGHGHHHHHHHHHHHHHGGGGGFDFBGHHHFGHHHFGFHEGCGGH1EEGGGGGHHHHGFGHHHH33FGGHCE3GHHFFGGHHHDEFGGFHFHHHFHGHHFHHHHHBF/>BCGEGGC/AEC
@M02034:409:000000000-BFKT7:1:2102:7751:15096 1:N:0:32
AAAGTCGAGGTGCCTAAAGTGGCAACCCAGACTAATAGTACGGTTGGTGGTGTAGAGCTTCCTGTAGCCGCATGGCGTTCGTACTTAAATATGGAACTAACCATTCCAATTTTCGCTGTCTCTTATACACATCTCCGAGCCCACGAGACC
+
CCCCCFCADBCCGGGGFGGGGGGHHHHGGHHFHHHHHHHHHGGHFGGEFGEFGGGDFFHHGHHHHFHGGFGEEFH1FEGFFFGHHHGEHHHHHGB@GGFFCGFGHFHHHGHHGBEAFGEBHHEHDHHDFGBGHGFFD//<?CGCDGGGGG
@M02034:409:000000000-BFKT7:1:2102:23352:15098 1:N:0:32
AAAGTCGAGGTGCCTAAAGTGGCAACCCAGACTAGGGTGAATGTTGGTGGTGTAGAGCTTCCTGTAGCC
+
A1AAAD1ADDAABGAFGGGADG00FEA0F0AF1GFFC0A/B2DGHHCEFE/BG1A2B1BGH1GF1DBDB
@M02034:409:000000000-BFKT7:1:2102:23438:15102 1:N:0:32
AAAGTCGAGGTGCCTAAAGTGGCAACCCAGACTCAGAAGGAGGTTGGTGGTGTAGAGCTTCCTGTAGCCGCATGGCGTTCGTACTTAAATATGGAACTAACCATTCCAATTTTCGCTGTCTCTTATACACATCTCCGAGCCCACGAGACC
+
BBBBBFBBDBBBGGGGGGGFGFFHHHHGGHHGHHHHHCFG2GGGHHGEFGBFHHHGFFHHHGHHFHHGGEEEEEHBEEFFFEBGGHHHHHHHHHGFHHHFHHHHFHHHHHHHHHG?FGEHHHHHFHFGGHEHHGGFGFGGGGHGGGGDDF
@M02034:409:000000000-BFKT7:1:2102:2236:15102 1:N:0:32
AAAGTCGAGGTGCCTAAAGTGGCAACCAGACTGGATGCTGGGTGTGAGCTTCCTGTAGCCGCATGGCGTTCGTACTTAAATATGGAACTAACCATTCCAATTTTCGCTGTCTCTTATACACATCTCCGAGCCAACGAGACCAGAGAGGAT
+
AAAB>DAADDA4FGEBFGGGGFFHFFEFGFFHHGHGHHFGHEGEEEFG3EGDGHHHFB5AFFEEEGAEEFEFECGFF4BFFFGHHDFGGBFBFDFFBB4@BFGHFE?FE?GHFHF4FHHF3FF3?33BBB<C2BF??B?//@FGHGFDFG
@M02034:409:000000000-BFKT7:1:2102:17186:15105 1:N:0:32
AAAGTCGAGGTGCCTAAAGTGGCAACCCAGACTGGGGGTTGTGTTGGTGGTGTAGAGCTTCCTGTAGCCGCATGGCGTTCGTACTTAAATATGGAACTAACCATTCCAATTTTCGCTGTCTCTTATACACATCTCCGAGCCCACGAG
+
BBBBBFBBBBBBGGGGBGGGGGGHHHHGGHHGHGHHGGGGGGGHHEEAAAFGHGH5F5DG5GGB5DGEFEF/EEGAEEEF1EEHEGF3BGHGHG33FHHHC?3FF4FEDFGGH3@FFDFHDFGFFG>FFFFFGHF<A/ACCGAFC-@
@M02034:409:000000000-BFKT7:1:2102:8088:15113 1:N:0:32
AAAGTCGAGGTGCCTAAAGTGGCAACCCAGACTCCGCAGAATGTTGGTGGTGTAGAGCTTCCTGTAGCCGCATGGCGTTCGTACTTAAATATGGAACTAACCATTCCAATTTTCGCTGTCTCTTATACACATCTCCGAGCCCACGAGACC
+
CCCCCFBBCCBCGGGGGGGGGGGHHHHGGHHGGHHGGGGGHHHHHHHEFFEFGHHGHHHHHHHHHFHHHGGGGGHHGGGGGGFHHHHGHHHHHHHHHHHHHHHHHHHHHHHFHHGGGGGHHHHHHHHGHHHHHHHHGCGGCGHGGDGGDE
@M02034:409:000000000-BFKT7:1:2102:17389:15118 1:N:0:32
AAAGTCGAGGTGCCTAAAGTGGCAACCCAGACTAGGGGGGGGGTTGGTGGTGTAGAGCTTCCTGTAGCCGCATGGCGTTCGTACTTAAATATGGAACTAACCATTCCAATTTTCGCTGTCTCTTATACACATCTCCGAGCCCACGAGACC
+
BBBBBFBBBBBBGGGGGGGGGGGHGHHGGHGGHHHHHGGGGFFFFFFFFFDEFFF/FFFFFFFFFFFFFDFFFFFFFFFFFFFFEFFFFFFFFFFFFFFFFFFFFFFFFFFFFFFFFFFBFFFFFFB/BFFFFFFBD@=AFF.EFDFDFE
@M02034:409:000000000-BFKT7:1:2102:25557:15130 1:N:0:32
AAAGTCGAGGTGCCTAAAGTGGCAACCCAGACTTCTGGTAATGTTGGTGGTGTAGAGCTTCCTGTAGCCGCATGGCGTTCGTACTTAAATATGGAACTAACCATTCCAATTTTCGCTGTCTCTTATACACATCTCCG
+
BCCCCFBABCBCGGGGGGGGGGGHHHHGGHHGHHGHHHHGFGHHBFGGEAEEF3D5ABFG5GHHGDEB3BE0EEG1>EEFAE21?FHF3BGDEF33BGHHC13BEBE4?F3FG?>EEA<?44BB?B??FBG2?DG2B
@M02034:409:000000000-BFKT7:1:2102:19250:15133 1:N:0:32
AAAGTCGAGGTGCCTAAAGTGGCAACCCAGACTAGTAAGAATGTTGGTGGTGTAGAGCTTCCTGTAGCCGCATGGCGTTCGTACTTAAATATGGAACTAACCATTCCAATTTTCGCTGTCTCTTATACACATCTCCGAGCCCACGAGACC
+
BBBBBFBBBBBBGGGGGFGGGGGHHHHGGHHGHHHHHHHHHHHHHHHEFGEFHHHHHHHHHHHHHHGHHGG?FGHGEFGGGGEHHHHGGHHHHHFFHGGGHHHGHHHHHHHHHHGGGGGGHHHHFGGHFHFHHGFGF>CCCGHGGGGGGG
@M02034:409:000000000-BFKT7:1:2102:25540:15134 1:N:0:32
AAAGTCGAGGTGCCTAAAGTGGCAACCCAGACTTCTGGTAATGTTGGTGGTGTAGAGCTTCCTGTAGCCGCATGGCGTTCGTACTTAAATATGGAACTAACCATTCCAATTTTCGCTGTCTCTTATACACATCTCCGAGCCCACGAGACC
+
BBBBBFBBDDABGGG5FGGGGGFGHHHEFHF23EG55FFFDFFH5F2ECEEF1AF5DFGHBFHGGBA5GFCEEGGFEEE1?EBFGGF3DFE4@@33B3FGG1DGEGHEDGHHHG//E??3?FGGDF4?4FBCC3FDD@/BC//?B/>/<F
@M02034:409:000000000-BFKT7:1:2102:13141:15134 1:N:0:32
AAAGTCGAGGTGCCTAAAGTGGCAACCCAGACTGAGAAGGATGTTGGTGGTGTAGAGCTTCCTGTAGCCGCATGGCGTTCGTACTTAAATATGGAACTAACCATTCCAATTTTCGCTGTCTCTTATACACATCTCCGAGCCCACGAGACC
+
CCCCCFCCCCCCGGGGGGFBGGGHGHHGGHHGHHHHHHHHFHHGGHHEFGEFHHHGHHHHHHHHHHHHHFGCEEHGGGGGFEGHHHHFHHHHHHGHHHHGHHHHHHGHGHHHHGGGGGGGHHHHHHHHHHHHHHGGGFGGGGHGGGFDGE
@M02034:409:000000000-BFKT7:1:2102:9853:15135 1:N:0:32
AAAGTCGAGGTGCCTAAAGTGGCAACCCAGACTCCGCAGCGTGTTGGTGGTGTAGAGCTTCCTGTAGCCGCATGGCGTTCGTACTTAAATATGGAACTAACCATTCCAATTTTCGCTGTCTCTTATACACATCTCCGAGCCCACGAGACC
+
CCCCCFCCCCCCGGGGG4GGGGGHHHHGGHHGHHHGGGGGGGGGHHEFGGGGHHHFHGHHHHHHHGHHHGGGEGHGGGGGGGHGHHHGGHEHHGFFHHGGHHHFHHGFHHHHHHFGGGGGHHHHFHHHHHHHGHGFD/CFGGHGGGFEGG
@M02034:409:000000000-BFKT7:1:2102:27893:15139 1:N:0:32
AAAGTCGAGGTGCCTAAAGTGGCAACCCAGACTCCGAATAGTGTTGGTGGTGTAGAGCTTCCTGTAGCCGCATGGCGTTCGTACTTAAATATGGAACTAACCATTCCAATTTTCGCTGTCTCTTATACACATCTCCGAGCCCACGAGACC
+
BBBCBFBCCCBCGGGGFGGGGGGHHGHGGHHGHHGGFGGGHGHHHHHEGGGFGHHHHHHHHHHHHHHFHEGFGGHBFEGGEEHHHHHHHHHHHHHGFHFFHHFHFHGHHHHHHHGGGGGHHGHHHHHGGGGHFHGHD>BCGGHGGGGGGF
@M02034:409:000000000-BFKT7:1:2102:19234:15140 1:N:0:32
AAAGTCGAGGTGCCTAAAGTGGCAACCCAGACTAGTAAGAATGTTGGTGGTGTAGAGCTTCCTGTAGCCGCATGGCGTTCGTACTTAAATATGGAACTAACCATTCCAATTTTCGCTGTCTCTTATACACATCTCCGAGCCCACGAGACC
+
?AA?BFB3AA>AGFGGGGEFFGGHFHHGGHHGHHHDGHHHGHFHGFGGGGEFGGHDGHHHHHHHHHHHHGGGEFHGEEEFGEFHGHGDHHEFHHFFHCGBGGBGHGGHHHHHH4E?EDEGHHHHGHGF4GBHEGFGFBGGGGEEC@//?F
@M02034:409:000000000-BFKT7:1:2102:20548:15142 1:N:0:32
AAAGTCGAGGTGCCTAAAGTGGCAACCCAGACTTCGCATACTGTTGGTGGTGTAGAGCTTCCTGTAGCCGCATGGCGTTCGTACTTAAATATGGAACTAACCATTCCAATTTTCGCTGTCTCTTATACACATCTCCGAGCCCACGAGACC
+
BCCCBFCCCCAAGGGGGGGGGGGFHHHGGHHFHHHFGGGGHHGHHHHEFGEFF3FDDHHHFHHHHHHHHGGEGGHGGEEFFGGHHHH@GGHHGFFGFFHFEGBGHGFGHFHHHFGGGGGHGHHH4FFHFFFFHHHHG@CGGGGGG?DDFG
@M02034:409:000000000-BFKT7:1:2102:29518:15142 1:N:0:32
AAAGTCGAGGTGCCTAAAGTGGCAACCCAGACTAATAATAAGGTTGGTGGTGTAGAGCTTCCTGTAGCCGCATGGCGTTCGTACTTAAATATGGAACTAACCATTCCAATTTTCG
+
A>AAAFA1AD>AFFG11BGGGFCGHFGEGFFG1BDGFHHAGFH11GEEFEEFFDH2EFDBFFFBB2BDBAA>EEGBEFCCEEH/BGH1GH22BG1FB111BF11DB22GGHHH2>
@M02034:409:000000000-BFKT7:1:2102:21676:15146 1:N:0:32
AAAGTCGAGGTGCCTAAAGTGGCAACCCAGACTAATAATAATGTTGGTGGTGTAGAGCTTCCTGTAGCCGCATGGCGTTCGTACTTAAATATGGAACTAACCATTCCAATTTTCGCTGTCTCTTATACACATCTCCGAGCCCACGAGACC
+
>AAA3B3>D?AAGFGEFGFFGGGHHDHGGHGGGHHHFFGHHHBAGHEEFE2FHHHHFBHHHHGHBGHHHEGGGGHHCGFGGGFGGHFF3FGHFFGHGEFHHFBGGHGHHHHHGHED/E/BFFGHFFBFGB3FGFFHCC@CCEEF?C?DGG
@M02034:409:000000000-BFKT7:1:2102:21091:15151 1:N:0:32
AAAGTCGAGGTGCCTAAAGTCGCAACCCAGACTACTTTTTCTGTTGGTGGTGTAGAGCTTCCTGTAGCCGCATGGCGTTCGTACTTAAATATGGAACTAACCATTCCAATTTTCGCTGTCTCTTATACACATCTCCGAGCCCACGAGACC
+
BBBBBFAADDAAGGGFCGGFFEGGEGHGGHGGHHGHGHHHHHHHHHHEFEGGHHH5FHHHHHHHHHHHGGGGGGHHGGGGGFGHHGFFGHHHHBFGGHGGGHHHHHGHHHHHHGGFFDEFHHHHGGBG3GDGHGFB?<DGGGHFC/@/EF
@M02034:409:000000000-BFKT7:1:2102:16961:15156 1:N:0:32
AAAGTCGAGGTGCCTAAAGTGGCAACCCAGACTAATAATAAGGTTGGTGGTGTAGAGCTTCCTGTAGCCGCATGGCGTTCGTACTTAAATATGGAACTAACCATTCAATTTTCGCTGTCTCTTATACAATCTCCGAGCCCACGAGACCAG
+
BBBBBFBBBBBBGGGFGFGGGGGFGHHEEHC2GH3DDF5FBFDGGBEFFDEFGGEBFHHHHHHHHHHHHEGGGGGHGGGGEG?GGHDFGHGFFFGFHGGCGHHHHHFHGGHH4EEEAEDGHFHFH4F4BFCHHB?/>@BC?CC/@CFGGA
@M02034:409:000000000-BFKT7:1:2102:2512:15158 1:N:0:32
AAAGTCGAGGTGCCTAAAGTGGCAACCCAGACTATTCCTTCGGTTGGTGGTGTAGAGCTTCCTGTAGCCGCATGGCGTTCGTACTTAAATATGGAACTAACCATTCCAATTTTCGCTGTCTCTTATACACATCTCCGAGCCCACGAGACC
+
CCCCCFCBCCABGGGGGGGGGGGHHHHGGHHGHH5GAD55B2AFEGGGFGEFHHHGGHHHHHHHHFHHHFGEGGHGGGGGGGHHHHGGHHHHHGBFFHHHHHBGHHHHHHHHHHGGGFGFHHHHHHHHHHHHGHGGG/CGGEHGGCGFGG
@M02034:409:000000000-BFKT7:1:2102:21432:15160 1:N:0:32
AAAGTCGAGGTGCCTAAAGTGGCAACCCAGACTACGCGGACTGTTGGTGGTGTAGAGCTTCCTGTAGCCGCATGGCGTTCGTACTTAAATATGGAACTAACCATTCAATTTTCGCTGCTCTTATACACACTCCGAGCCCACGAGACCAGA
+
BABBBFBBBBABGGGGFGGGGGGHHHHGGHHGHHGGGGGGGGHHHHHGGGGFGHHHHHHHHHHHHGGGHEGGGGGHGGGGGFGHHHHGHHHHHGEGFHHGFHFGHHFGGHHHGDEGFGHHHHGHFFFHHGHFHD@@CGGHFF-@DDGHH<
@M02034:409:000000000-BFKT7:1:2102:28362:15161 1:N:0:32
AAAGTCGAGGTGCCTAAAGTGGCAACCCAGACTTTGAGTCCTGTTGGTGGTGTAGAGCTTCCTGTAGCCGCATGGCGTTCGTACTTAAATATGGAACTAACCATTCCAATTTTCGCTGTCTCTTATACACATCTCCGAGCCCACGAGACC
+
BABABFABBBBBFFGFGGGGGGFAGGHAD2AFEAFGEEGHHHHHHFHGGCGFFDFFFHHG5GHGGFG5FEEEEEHGEGGFEGGGGHEB3FD4GHBGFHBBBF3BF4BBGHHHH4>/EGGFGBGHGEF44GGHGFGBD<<B?FHGGCGDGG
@M02034:409:000000000-BFKT7:1:2102:17982:15161 1:N:0:32
AAAGTCGAGGTGCCTAAAGTGGCAACCCAGACTAGGGATTCGGTTGGTGGTGTAGAGCTTCCTGTAGCCACATGGCGTTCGTACTTAAATATGGAACTAACCATTCCAATTTTCGCTGTCTCTTATACACATCTCCGAGCCCAC
+
CBCCCFCCCCCBGGGGGGGGGGGHHHHGGHHGHHGHA3BGHAGF?E?EFDFGCEFAFHHHFHHGGBE5GGGGHHHEFAEFEECGEHH3GFGHFBF3EGHHFCBFGFHHFHHHHF/EGGEEHHHFHHEHHHHFFFFBF/B@CGGF
@M02034:409:000000000-BFKT7:1:2102:18723:15166 1:N:0:32
AAAGTCGAGGTGCCTAAAGTGGCAACCCAGACTCAGAAGCATGTTGGTGGTGTAGAGCTTCCTGTAGCCGCATGGCGTTCGTACTTAAATATGGAACTAACCATTCCAATTTTCGCTGTCTCTTATACACATCTCCGAGCCCACGAGACC
+
CCCCCFCCCCCCGGGGGGGGGGGHHHHGGHHGHHHHHHHHHHHHHHHFFGFFFAGHHHHHHHHHHHHHHGGGGGHHGGGGGGHHHHHFHHFGHHHGHHHFHHGHHHGHHHHHHFGGGGGHHHHHFHFHHHHHHHHGGFGGGGHGGCGGGG
@M02034:409:000000000-BFKT7:1:2102:13177:15169 1:N:0:32
AAAGTCGAGGTGCCTAAAGTGGCAACCCAGACTAATCATCATGTTGGTGGTGTAGAGCTTCCTGTAGCCGCATGGCGTTCGTACTTAAATATGGAACTAACCATTCCAATTTTCGCTGTCTCTTATACACATCTCCGAGCCCACGAGACC
+
BBBBBFBA@BBAGGGFGGFGGFGBGHHAFHGFHHFFHHHHHGHGHHHEGGFFHHHFHHHHHHHHHHHHHGGGEGHHGGGGFBGHGHGGGGHHHHDFGGGFHHGGHHGHFHHHHHGGGGGHHHHHEGGHHHHGGHHFC/DCGGHGGCG?EG
@M02034:409:000000000-BFKT7:1:2102:12715:15174 1:N:0:32
AAAGTCGAGGTGCCTAAAGTGGCAACCCAGACTAAGACTGGTGTTGGTGGTGTAGAGCTTCCTGTAGCCGCGTGGCGTTCGTACTTAAATATGGAACTAACCATTCCAATTTTCGCTGTCTCTTATACACATCTCCGAGCCCACGAGACC
+
ACCCAFBABCBBGGGGGGGGGGGHHHHGGHHGGHFFDFGHHFHHGCEGECECB3DBFDEG5GFFG5FBBEG0EEE/>EEFEEFGEFGDDGHFHG3BFFHG3B3B?B??FGHHG4@/E<?FGFHH3BFFHB2CG@G2C/BCFCGEC/-<DF
@M02034:409:000000000-BFKT7:1:2102:2503:15175 1:N:0:32
AAAGTCGAGGTGCCTAAAGTGGCAACCCAGACTATTCCTTCGGTTGGTGGTGTAGAGCTTCCTGTAGCCGCATGGCGTTCGTACTTAAATATGGAACTAACCATTCCAATTTTCGCTGTCTCTTATACCCATCTCC
+
A?AB>BA?DDAAFFGBFGGGGGCGGHFEDEFGGFHHHHHDAGFCEEGEFDEFADGFHGF3BFGGG5FFFFF?E11EEEEEGGFC?FGHHFDFFEFFECB?3GHHHFBEFHGHHGGGGDE3F?DFF??B3?DB?F3B
@M02034:409:000000000-BFKT7:1:2102:17335:15175 1:N:0:32
AAAGTCGAGGTGCCTAAAGTGGCAACCCAGACTACTGCGACGGTTGGTGGTGTAGAGCTTCCTGTAGCCGCATGGCGTTCGTACTTAAATATGGAACTAACCATTCCAATTTTCGCTGTCTCTTATACACATCTCCGAGCCCACGAGACC
+
CCCCCFCCCCCCGGGGGGGGGGGHHHHGGHHGHHHHHHGGGGGGGGGGGEEFHHFEHHHHHGHHHHHHHGGEFGHHGGGGGGGGHHHHHHHHHHHGHHFFFHGGHGHGHHHHHHCAGGGGHGHHBHFHHHHHHHHHD<CGGGHGGCFGFF
@M02034:409:000000000-BFKT7:1:2102:23073:15182 1:N:0:32
AAAGTCGAGGTGCCTAAAGTGGCAACCCAGACTCATTCTGCTGTTGGTGGTGTAGAGCTTCCTGTAGCCGCATGGCGTTCGTACTTAAATATGGAACTAACCATTCCAATTTTCGCTGTCTCTTATACACATCTCCGCGCCCACGAGACC
+
A>ABADAA?A>AGGGGGGFGGFGHHHHGECAFGHHFHFGHGFHHGHHGGGGGEGF5FGHHHGFFGHH5FECCEEGF?EFGCGBEEFGEFGHBGFFGHFH3FFDB3?FGF4FGHHGGGDE3BDG4BB4B4F2CCFHGB/>BCCA/A/>C/F
@M02034:409:000000000-BFKT7:1:2102:24144:15182 1:N:0:32
AAAGTCGAGGTGCCTAAAGTGGCAACCCAGACTAAGAATCAGGTTGGTGGTGTAGAGCTTCCTGTAGCCGCATGGCGTTCGTACTTAAATATGGAACTAACCATTCCAATTTTCGCTGTCTCTTATACACATCTCCGAGCCCACGAGACC
+
CCCCAFAADCAAGGGGGGGGGGGHHHHGGHHEGHHFHHHHHHHGHHGEFGEFHHHFFGHGHHHHHHHGHGGGGGHHFFGFFEGHGHHGHGHHHHBGHHHGHHHHHHFGHHHHHHGGGGGGHHHHGHFFHHFFHGGHG?FGGGHGGDGFGF
@M02034:409:000000000-BFKT7:1:2102:4137:15186 1:N:0:32
AAAGTCGAGGTGCCTAAAGTGGCAACCCAGACTAGTCAGACGGTTGGTGGTGTAGAGCTTCCTGTAGCCGCATGGCGTTCGTACTTAAATATGGAACTAACCATTCCAATTTTCGCTGTCTCTTATACACATCTCCGAGCCCACGAGACC
+
AAAAAFAADDAABGGGGGGBFGFCFGHGGHGGHGH2FHFGHCGEFEEEFCEFGFGGGHGGHGHGGGHHHGCEEEHCE>E>EEEFEGGFGGHGHEFGHHGHHHHHHHHHHHHHHBE?EGCFGFHHBGFFFGHHHHHFGCCCGGHGCCC/?F
@M02034:409:000000000-BFKT7:1:2102:7539:15186 1:N:0:32
AAAGTCGAGGTGCCTAAAGTGGCAACCCAGACTAAGAATCAGGTTGGTGGTGTAGAGCTTCCTGTAGCCGCATG
+
BBBBBFAABBAAGGGGGFGF5GGHHHHGGHHGHGF33AF5FHHHEG2A22EA13D555BCFFFBA5A5FAE0E?
@M02034:409:000000000-BFKT7:1:2102:20800:15187 1:N:0:32
AAAGTCGAGGTGCCTAAAGTGGCAACCCAGACTGTGCATCATGTTGGTGGTGTAGAGCTTCCTGTAGCCGCATGGCGTTCGTACTTAAATATGGAACTAACCTTTCCAATTTTCGCTTCTCTTATACACATCTCCGAGCCCACGAGACCA
+
BBBBBFBA@DABGGGFGDFFGCGHHHGGDHHGHHHHHHHHHHHHHHHEGGEFHGHHHEHFHHGHGHHGHGGGGFHHGGGGGGHHHFDFGHHHFGGHGFGHFH3FGGGFHGGHFHGDEAEHHHHHHHFHFGGGHFHG/B@CGGFGCGGDFF
@M02034:409:000000000-BFKT7:1:2102:8529:15188 1:N:0:32
AAAGTCGAGGTGCCTAAAGTGGCAACCCAGACTGCTCAGACGGTTGGTGGTGTAGAGCTTCCTGTAGCCGCATGGCGTTCGTACTTAAATATGGAACTAACCATTCCAATTTTCGCTGTCTCTTATACACATCTCCGAGCCCACGAGACC
+
BBBBBFBABBABGGGGGGGGGGGHHHHGGHHGHHHHHHHHHGGGGGGGGGFFGGHDGHGHHHHHGHHGGGGGGGHHGGGGGGHHHHHBHGHHHHBGHHGHHHFHHHHHHHHHHHGGGGGFHGHHHHFHGEHHHHHHG/DGGGHGGGGGGG
@M02034:409:000000000-BFKT7:1:2102:3861:15188 1:N:0:32
AAAGTCGAGGTGCCTAAAGTGGCAACCCAGACTGTTAGTCATGTTGGTGGTGTAGAGCTTCCTGTAGCCGCATGGCGTTCGTACTTAAATATGGAACTAACCATTCCAATTTTCGCTGTCTCTTATAACATCTCCGAGCCCACGAGACCA
+
CBCCCFCBCCCCGGGGGGGGGGGHHHHGGHHGHHHHHHHHHHHHHHHEFEEFHHHHGHHHHHHHFGHGHGGGGGHHGGGGGGGHHHGFGGHHHHHHHHHHHFFHHFFHGHHHHHG?GGGHHGHHGHFHFHHHGHFGGGGGGHGGGGGGGF
@M02034:409:000000000-BFKT7:1:2102:4245:15190 1:N:0:32
AAAGTCGAGGTGCCTAAAGTGGCAACCCAGACTGTGCAGAATGTTGGTGGTGTAGAGCTTCCTGTAGCCGCATGGCGTTCGTACTTAAATATGGAACTAACCATTCCAATTTTCGCTGTCTCTTATACACATCTCCGAGCCCACGAGACC
+
CCCCCFCBCCCBGGGGGGGFGGGHHHHGGHHGHGHHHHHHHHHHHHHEFGEFHHHDGHHHHHHHHHHHHGGEFGHGGGGFGGFGGHHGHHHHHHGFGHHHGHHHHGHHHHHHHGGFGGGHGHHHGHGHFGHHHHFHF@DCFGHGGGGGGG
@M02034:409:000000000-BFKT7:1:2102:11468:15192 1:N:0:32
AAAGTCGAGGTGCCTAAAGTGGCAACCCAGACTAAGAATAATGTTGGTGGTGTAGAGCTTCCTGTAGCCGCATGGCGTTCGTACTTAAATATGGAACTAACCATTCCAATTTTCGCTGTCTCTTATACACATCTCCGAGCCCACGAGACC
+
CCCCBFCCCCCCGGGGGGGGGGGHHHHGGHHGHHFHHHHHHHHHHHHGFGGGHHHHHHHHHHHHHHHHHGGGGGHHGGGGGGHHHHGFHGFHHHGFFGEGFHHHHHGHHGHHHHGGGGGHHHHHGHGGGHHHHHHGD@CGGGHGGCGDGG
@M02034:409:000000000-BFKT7:1:2102:15071:15193 1:N:0:32
AAAGTCGAGGTGCCTAAAGTGGCAACCCAGACTCATAATGCGGTTGGTGGTGTAGAGCTTCCTGTAGCCGCATGGCGTTCGTACTTAAATATGGAACTAACCATTCCAATTTTCGCTGTCTCTTATACACATCTCCGAGCCCACGAGACC
+
AABBAFCBCCCCGGGGGGGGFGGHGHGGGHHGHHHHHHHHHGGAEEGAFGEFGHHGHFFFGHHFGFHHHFGFGGHGEGGGGGHHHHHFHHHGHHHFFGFFGGHGGHFHHHHFHFGGGGGHEFHHGHFHFHHHHGFGF?C@GGHGGCGGDE
@M02034:409:000000000-BFKT7:1:2102:11720:15193 1:N:0:32
AAAGTCGAGGTGCCTAAAGTGGCAACCCAGACTAGTAAGACTGTTGGTGGTGTAGAGCTTCCTGTAGCCGCATGGCGTTCGTACTTAAATATGGAACTAACCATTCCAATTTTCGCTGTCTCTTATACACATCTCCGAGCCCACGAGACC
+
BBBBBFBBBBBBGGGFGGGFGGGHHHHGGHHGHHHHHHGHHHHFGHHAFGEFGFHGHGHHHGHHHFGHHGFGGGHGFEGGGGHHHGGGHHGHGHFHHHGEHHHHHHGGGHGHHHGFGDGFHHHHEHGH4FHFHHHDDCCGGGGGC@DGGF
@M02034:409:000000000-BFKT7:1:2102:10283:15197 1:N:0:32
AAAGTCGATGTGCCTAAAGTGGCAACCCAGACTGATTTGAGGGTTGGTGGTGTAGAGCTTCCTGTAGCCGCATGGCGTTCGTACTTAAATATGGAACTAACCATTCCAATTTTCGCTGTCTCTTATACACATCTCCGAGCCCACGAGACC
+
CCCCCFCABFFFGGGGGGGGGGGHHHHGGHHGHHHHHHHGGHGGHGGGGGGGHHHDHHHHHGHHHHHGGGGGGGHHGGGGGGHHHHHFGHHHHFGGHGFFHGBGHHFGHHHHHHGGGFGEHGHHFHHFDGFHGGFDD/<@DFHGGFFDDA
@M02034:409:000000000-BFKT7:1:2102:20786:15199 1:N:0:32
AAAGTCGAGGTGCCTAAAGTGGCAACCCAGACTGTGCATCATGTTGGTGGTGTAGAGCTTCCTGTAGCCGCATGGCGTTCGTACTTAAATATGGAACTAACCATTCCAATTTTCGCTTCTCTTATACACATCTCCGAGCCCACGAGACCA
+
BBABBFBADDAAFBGD4BFBFGGFHGHGGEHGHHHFHHHGHGHHHHGGGGEFGGHFGHHHBGHHHGHGHGCAEGHHGGGFEEGGFHGFGHHFHFFFGFGFFAGGBFGHFGHHHEEEEEGHHHHFHFFGHFGFF?F?/>C?/GGGG?DFGF
@M02034:409:000000000-BFKT7:1:2102:3847:15199 1:N:0:32
AAAGTCGAGGTGCCTAAAGTGGCAACCCAGACTGTTAGTCATGTTGGTGGTGTAGAGCTTCCTGTAGCCGCATGGCGTTCGTACTTAAATATGGAACTAACCATTCCAATTTTCGCTGTCTCTTATAACATCTTCG
+
ABBBAFBBBB@BGGGGGGGGGFFHHHHGGED2FBBA5FFHGFHHFHFAAEFFFGH5BFHHGFHHF5DDAEE0E?FAEEEGAEGAGGGHHHHBEBDBGHHHFGBFFEDD4BFHHDEEGGGHGFGFG?E443BG33BF
@M02034:409:000000000-BFKT7:1:2102:23068:15199 1:N:0:32
AAAGTCGAGGTGCCTAAAGTGGCAACCCAGACTCATTCTGCTGTTGGTGGTGTAGAGCTTCCTGTAGCCGCATGGCGTTCGTACTTAAATATGGAACTAACCATTCCAATTTTCGCTGTCTCTTATACACATCTCCGAGCCCACGAGACC
+
AAAABFBBBBAAFGGGGGG6FGGGHHHGGDA2GHHHHFHHHHFFGGCGGGEFFFG5DFHHDHHGGBGDHEGGGGHFG?EEEEGEHGHHHGFGHEBE3GGHHHHHHHHHFHHHHGEFGGC3FGHGGHBBGF1FFGHHG>CCBFHGG?CG?F
@M02034:409:000000000-BFKT7:1:2102:26826:15207 1:N:0:32
AAAGTCGAGGTGCCTAAAGTGGCAACCCAGACTGGGAGGGGGGTTGGTGGTGTAGAGCTTCCTGTAGCCGCATGGCGTTCGTACTTAAATATGGAACTAACCATTCCAATTTTCGCTGTCTCTTATACACATCTCCGAGCCCACGAGACC
+
CCCCCFCCCCABGGGGGGGGGGGGFHHGGHHGHHGHHGFGGGGGGGGGFGGFHFHGHHHHHHHHHHHFHGGGDGHHGGGGFGHHHHHDHGBGHHHFFGGHHHHHHGFGHHHHGFGGG?EFFGFFFF;FFFGGGGGFGBAGFFFFA:C9DE
@M02034:409:000000000-BFKT7:1:2102:27024:15210 1:N:0:32
AAAGTCGAGGTGCCTAAAGTGGCAACCCAGACTGAGAATAATGTTGGTGGTGTAGAGCTTCCTGTAGCCGCATGGCGTTCGTACTTAAATATGGAACTAACCATTCCAATTTTCGCTGTCTCTTATACAATCTCCGAGCCCACGAGACCA
+
BBBBBFBBBBBBGGGGGGGGGGGHHHHGGHHFFHFHHHGHHHHHHGAAFEEFGGHAGHHGHHHHHGHHHGGEEEHFFEGGGFGHHHHGFGGHHHEGGGHHGHFGGHHHHGFHHECEF/?GDHFFBB4FFGDHGBGGBDGGGHGG/CGGGC
@M02034:409:000000000-BFKT7:1:2102:17467:15211 1:N:0:32
AAAGTCGAGGTGCCTAAAGTGGCAACCCAGACTTCGAATCCTGTTGGTGGTGTAGAGCTTCCTGTAGCCGCGTGGCGTTCGTACTTAAATATGGAACTAACCATTCCAATTTTCGCTGTCTCTTATACACATCTCCGAGCCCACGAGACC
+
CCCBCFCBCCCCGGGGGGGGGGGHHHHGGHCEBGHG2AFEGFHHF3GFCAGEFEF55D3BAGGHH5F5DEG0>EE/>EE1EECGGHH3BBD?FG3BFGHH303BF4G44BGHHB<EE?CGFHGFBB33FG22FFGBD/B<DE/CDGG.<<
@M02034:409:000000000-BFKT7:1:2102:22357:15219 1:N:0:32
AAAGTCGAGGTGCCTAAAGTGGCAACCCAGACTAATACTAAGGTTGGTGGTGTAGAGCTTCCTGTAGCCGCATGGCGTTCGTACTTAAATATGGAACTAACCATTCCAATTTTCGCTGTCTCTTATACACATCTCCGAGCCCACGAGACC
+
AABBBFBBBBABGGGFGGGEBGGHHHHGGHFFHHHFGHHHHHHHHHGEFCEFGHHGHHHHHGHHHHHHGGGGGGHHGFFFGGBGGHHGHHGHHHGGFFFHGHHHGHHGHHHHHGGGGGFFHHHHFGHHGHBGHHFGGGGGGGHGGGFDGF
@M02034:409:000000000-BFKT7:1:2102:1834:15220 1:N:0:32
AAAGTCGAGGTGCCTAAAGTGGCAACCCAGACTTCGCCTCATGTTGGTGGTGCAGA
+
AAAAAFBABBBBGGGGGGGGGGGHHHHEGHHFHHB222BEFGHG5FE211B13BD5
@M02034:409:000000000-BFKT7:1:2102:22839:15221 1:N:0:32
AAAGTCGAGGTGCCTAAAGTGGCAACCCAGACTGCGGCGGGTGTT
+
ABA>A@AADDAABGGGGGGGFFDFHHHEFCEFFFCA?EAE@0/>E
@M02034:409:000000000-BFKT7:1:2102:27204:15225 1:N:0:32
AAAGTCGAGGTGCCTAAAGTGGCAACCCAGACTGAGAAGAAGGTTGGTGGTGTAGAGCTTCCTGTAGCCGCATGGCGTTCGTACTTAAATATGGAACTAACCATTCCAATTTTCG
+
CCCCCFBBBCCCGGGGGGGGGGGHHHHGGHHGHHBCGHHHBAFHFCAF21EA13D5AFB35FGDFD55ABE0EE11>>>FE?BFFFH33BG4BB33BBFG303B?4F4FG?G44<
@M02034:409:000000000-BFKT7:1:2102:12769:15225 1:N:0:32
AAAGTCGAGGTGCCTAAAGTGGCAACCCAGACTGCTACGTCGGTTGGTGGTGTAGAGCTTCCTGTAGCCGCATGGCGTTCGTACTTAAATATGGAACTAACCATTCCAATTTTCGCTGTCTCTTATACACATCTCCGAGCCCACGAGACC
+
CCCCBFCCCCCCGGGGGGGGGGGHHHHGGHHGHHHHHHGHHGGGGGGEFGFFHHHGHHHHHHHHHHGGHGGGGGHGGGGGGGHHHHHGHHHHHHGFHGGFHHHHHHFHHHHHHHGGGGGHHHHHGHGHFHHHHHHHGGGGGGHGGGGGFF
@M02034:409:000000000-BFKT7:1:2102:3256:15227 1:N:0:32
AAAGTCGAGGTGCCTAAAGTGGCAACCCAGACTACGACTAATGTTGGTGGTGTAGAGCTTCCTGTAGCCGCATGGCGTTCGTACTTAAATATGGAACTAACCATTCCAATTTTCGCTGTCTCTTATACACATCTCCGAGCCCACGAGACC
+
BBBBBFBB?D2AGGGGGGGFGGGHHHHGFHHGHHHGGGGGGHGHHGGGGGEFGFHFGHHHHHHHHHHHHGGGGGHFGGGFEEGHHGGFFGFGHFGHGFBGGFGHGHHHHGHHHHEEFEEFHHHHGHGHFGBCHHDG?B@CG/GGG/</CF
@M02034:409:000000000-BFKT7:1:2102:20412:15228 1:N:0:32
AAAGTCGAGGTGCCTAAAGTGGCAACCCAGACTATG
+
BAAAA5AADDAABCFGGFFBFECBEGCEFGHGH355
@M02034:409:000000000-BFKT7:1:2102:20430:15237 1:N:0:32
AAAGTCGAGGTGCCTAAAGTGGCAACCCAGACTAAGAATGATGTTGGTGGTGTAGAGCTTCCTGTAGCCGCATGGCGTTCGTACTTAAATATGGAACTAACCATTCCAATTTTCGCTGTCTCTTATACACATCTCCGAGCCCACGAGACC
+
BBBBBFABDBAACGGGGFGGGFFHGHHGGHHFHHHFHHHHHHHGHHHFGFFGHHH5GHHHHHHFHFHFHGGGGGHFEEFFFGHEGHGBGHGHHGGFHHHHHHHFHHHHHHHHHGGGGGGHHHHHHHFDDFFHHHHGGCGGGGHGGGGDGE
@M02034:409:000000000-BFKT7:1:2102:12755:15238 1:N:0:32
AAAGTCGAGGTGCCTAAAGTGGCAACCCAGACTGCGACGTCGGTTGGTGGTGTAGAGCTTCCTGTAGCCGCATGGCGTTCGTACTTAAATATGGAACTAACCATTCCAATTTTCGCTGTCTCTTATACACATCTCCGAGCCCACGAGAC
+
BABABFABDDAAGGFGGFEBFFFHGHHFGHHCHF3AE2AA2AE0BEEECEEFHFFGGHHHFHHHHHHFHGGGGGGHGEFGGGFHHHFHGHFFHGE3GFGHGHFHFFFGHHGHHHGGGGGHHFGHFHFHHHGHHHHHC@@/@EHGC-@.<
@M02034:409:000000000-BFKT7:1:2102:3240:15238 1:N:0:32
AAAGTCGAGGTGCCTAAAGTGGCAACCCAGACTAAGACTAATGTTGGTGGTGTTGAGCTTCCTGTAGCCGCATGGCGT
+
AABA>FA3AAABG4B5CGFGGGFHBAGEAFHGHH3F33AB3D5AF5E2AEA111B5B35B5B5F55FG3EA0EE11E?
@M02034:409:000000000-BFKT7:1:2102:23604:15240 1:N:0:32
AAAGTCGAGGTGCCTAAAGTGGCAACCCAGACTCATAATACGGTTGGTGGTGTAGAGCTTCCTGTAGCCGCATGGCGTTCGTACTTAAATATGGAACTAACCATTCCAATTTTCGCTGTCTCTTATACACATCTCCGAGCCCACGAGACC
+
CCCCBDABCCBCGGGGGGGGGGGHHHHGGHEGGHHHFFHDGGGHECGGGGEEF3GAAGHHHHHHHHFFHGGEEGHHEEGGGGHHHHFDFHFFFBBGHHHHHHFGHGHBHGHHHHGGGGEHHHHHD??GBGF?FDHFG/<BFFAFF/>DFF
@M02034:409:000000000-BFKT7:1:2102:5919:15244 1:N:0:32
AAAGTCGAGGTGCCTAAAGTGGCAACCCAGACTTCTACGAATGTTGGTGGTGTAGAGCTTCCTGTAGCCGCATGGCGTTCGTACTTAAATATGGAACTAACCATTCCAATTTTCGCTGTCTCTTATACACATCTCCGAGCCCACGAGACC
+
AABBAFBCCCAAGGGGGGGGGGGHHHHGGHHGHHHCGHGGEGHHHHHGGGEFGHGFHHHHHHHHHHHHHGGGGGHHGGGGFFHHHHDBGHHHHHBGFHGHHHHFHDGHHGHHHDEEGFGHHHHHHHHHBGFFHGGB?>C?DFEFG@/AA?
@M02034:409:000000000-BFKT7:1:2102:21149:15246 1:N:0:32
AAAGTCGAGGTGCCTAAAGTGGCAACCCAGACTAGTGGTGAGGTTGGTGGTGTAGAGCTTCCTGTAGCCGCATGGCGTTCGTACTTAAATATGGAACTAACCATTCCAATTTTCGCTGTCTCTTATACACATCTCCGAGCCCACGAGACC
+
CCCCCFCBCCCCGGGGGGGGGGGHHHHGGHHGHG35B2FFFGHHGF2EF1EFFFH5FHHHHHHHHHHHHGGEFGHHGGGGGGHHHHGFDGHFHH3DFGHHGFFFDGHHHHHHHHGDGFGHHHHHHH3FHHHGHHHEDCGGGECFFGGGGF
@M02034:409:000000000-BFKT7:1:2102:16070:15252 1:N:0:32
AAAGTCGAGGTGCCTAAAGTGGCAACCCAGACTGGGGGGGCTGTTGGTGGTGTAGAGCTTCCTGTAGCCGCATGGCGTTCGTACTTAAATATGGAACTAACCATTCCAATTTTCGCTGTCTCTTATACACATCTCCGAGCCCACGAGACC
+
BBBBBFABBBAAGGGGGGGGGFGGHHHGGHHGHHHGGGGGGGGHHGHDEDAEFFFFGGGGGGGGBFGGGGGGDGGFFDFFF.BEFFFFFFFFFFFFFFFFFFFFFFFFFFFFFFFFFFFBFFFFFFFFFFFFFFFFFAFFFFFFF;DFFE
@M02034:409:000000000-BFKT7:1:2102:23238:15255 1:N:0:32
AAAGTCGAGGTGCCTAAAGTGGCAACCCAGACTAGTAATTATGTTGGTGGTGTAGAGCTTCCTGTAGCCGCATGGCGTTCGTACTTAAATATGGAACTAACCATTCCAATTTTCGCTGTCTCTTATACACATCTCCGAG
+
AABB?FA3D?AAGGGGGDF6FGAFHHHGGHHGHH35A5D55AFFGGFEEE?EHHHHHHHGHGHHHHFHHGGGGDGGGGFEEEBGGHHHHFGHEFGHFGFFHFEHEHHHGGHHHHGD/EEHGFHFGG4GFGGHEHB?//<
@M02034:409:000000000-BFKT7:1:2102:9636:15257 1:N:0:32
AAAGTCGAGGTGCCTAAAGTGGCAACCCAGACTCAGAGGAATGTTGGTGGTGTAGAGCTTCCTGTAGCCGCATGGCGTTCGTACTTAAATATGGAACTAACCATTCCAATTTTCGCTGTCTCTTATACACATCTCCGAGCCCACGAGACC
+
BBBBBF?ABBABGGGFGFGGGGGHHHHGGHHGFHHHFFDFGHHHGHHEFEAFFFHDGFHHHHHHHHHGHGCEEFHGGFG?EFGHGHGDFGGFHHFFHHHHHHFGGGGFHGHHHFEEGDGGHGGHDG4GFHFHBGFB//?BDGHGGAF??F
@M02034:409:000000000-BFKT7:1:2102:23693:15264 1:N:0:32
AAAGTCGAGGTGCCTAAAGTGGCAACCCAGACTGCGCATACGGTTGGTGGTGTAGAGCTTCCTGTAGCCGCATGGCGTTCGTACTTAAATATGGAACTAACCATTCCAATTTTCGCTGTCTCTTATACACATCTCCGAGCCCACGAGACC
+
BBBBBFBBBBABGGGGGGGFGGGHHHHGGGHGHHHGGGGGHHGHGGGGFGGFGBGDFHHHHHHHHFHFGGGGGGHGGFGGFFFHHHHGHHHHHHGGGHHFHHHHHHHHHHHHHHGEFGDGHGFHFHHHHHHGHHHFD/CFGGHGGCGDFG
@M02034:409:000000000-BFKT7:1:2102:1757:15267 1:N:0:32
AAAGTCGAGGTGCCTAAAGTGGCAACCCAGACTGGGAATAATGTTGGTGGTGTAGAGCTTCCTGTAGCCGCATGGCGTTCGTACTTAAATATGGAACTAACCATTCCAATTTTCGCTGTCTCTTATACACATCTCCGAGCCCACGAGACC
+
AAAAAFBBBBABFGGGGFGGGGGHGHHGGHHGHHHHFFGGHGHGHHHGFFFFHFHFHGHHHGHHHHHHHGGFGGHHGFGGGGHHGHHFDGHHHHGGEGHGHGHGGFHHHHHHHHGGGGGGFHHHFFEFBCDGCHGGG/CCGGHG?<CGDF
@M02034:409:000000000-BFKT7:1:2102:18913:15268 1:N:0:32
AAAGTCGAGGTGCCTAAAGTGGCAACCCAGACTGCGTGTTCTGTAGGGGTTGCAGTACTTGCTGTAGCCGCGTG
+
ABB?AFBAB@A>FG5DGCGFGGGHHHHGFFHGHHC22EE2BFGH5D322AA013B5555D5DA555DAB1>0>>
@M02034:409:000000000-BFKT7:1:2102:23251:15268 1:N:0:32
AAAGTCGAGGTGCCTAAAGTGGCAACCCAGACTAGTAATACTGTTGGTGGTGTAGAGCTTCCTGTAGCCGCATGGCGTTCGTACTTAAATATGGAACTAACCATTCCAATTTTCGCTGTCTCTTATACACATCTCCGAGCCCACGAGAC
+
BBBBAFBABD2AGGGGGGGFGGGHHHHGGHHFH33A5DBE55FHHHHAFEGGHHHHHHGHHHGH55FFGEGEEGFHGGGFGGHHHHGHHHHHHGGGFFFFG1E3GGFFGGHGHFEDGGGHFDGHEGFFFFHHFHFFD>//@CGFC>/?C
@M02034:409:000000000-BFKT7:1:2102:1739:15270 1:N:0:32
AAAGTCGAGGTGCCTAAAGTGGCAACCCAGACTGGGAATAATGTTGGTGGTGTAGAGCTTCCTGTAGCCGCATGGCGTTCGTACTTAAATATGGAACTAACCATTCCAATTTTCGCTGTCTCTTATACACATCTCCGAGCCCACGAGACC
+
3AAAAFAA3DABGGGGGFGFGGFHFD4AFGHFFGHHHHFHFHHHHHHFFGFGGHHFGGHGGHHGHBGDBEE0BEHFEGG?EAFGFHFFGGGHHHGBGGFBFC3FG4FFFGHHHBEEGGEDGFHGDHFEBFFG2FBB//@C@FA<BCD?D?
@M02034:409:000000000-BFKT7:1:2102:2902:15282 1:N:0:32
AAAGTCGAGGTGCCTAAAGTGGCAACCCAGACGCATCCGGTTGGTGGTGTAGTGCTTCCTGTAGCCGCATGGCGTTCGTACTTATATATGGAACTAACCATTCCAATTTTCGCTGTCTCTTATACACATCTCC
+
BBBBBFBBBBABGGGGGGGFGGGHHGHGGHDGEEE2EFEEA2E0EGGGFABF5B55BGCGFG5F5BEE0?EE1E?E1EE21?GF44BDBFF333BDB3FHFGF4B4BFFHG//EE<2DDFHGH3B3B?@F22@
@M02034:409:000000000-BFKT7:1:2102:19436:15283 1:N:0:32
AAAGTCGAGGTGCCTAAAGTGGCAACCCAGACTATGAAGAATGTTGGTGGTGTAGAGCTTCCTGTAGCCGCATGGCGTTCGTACTTAAATATGGAACTAACCATTCCAATTTTCGCTGTCTCTTATACACATCTCCGAGCCCACGAGACC
+
CCCCCFCCCCCCGGGGGGGGGGGHHHHGGHHGHHHHHHHHHHHHHHHGGGGFHHHHHHHHHGHHHHHGHGGGGGHHGGGGGGHHHHHHHHHHHHHHGHHHHHHHHHHHHHHHHHGGGGGHHGHHGHHHHHDFHGHFFCCGGGHFGFGGGF
@M02034:409:000000000-BFKT7:1:2102:11021:15285 1:N:0:32
AAAGTCGAGGTGCCTAAAGTGGCAACCCAGACTAAGGGGGGGGTTGGTGGTGTTG
+
BBBBBFBBBBBBGGGGGGGGGFGHHHHGGGGGH333BGEFGCDBDDF9A?FAA.;
@M02034:409:000000000-BFKT7:1:2102:21466:15293 1:N:0:32
AAAGTCGAGGTGCCTAAAGTGGCAACCCAGACTGGGGTGGGGGTTGGTGGTGTAGAGCTTCCTGTAGCCGCATGGCGTTCGTACTTAAATATGGAACTAACCATTCCAATTTTCGCTGTCTCTTATACACATCTCCGAGCCCACGAGACC
+
AAAAAFAADDAAFGFGGGGBG10AA0FAFHFEFGHCEEAEEEEGGG?>FEEFHHFBGHHHHFHGFHH2FEE/EEHGE?EFEE0<FGFEGHFHFHFGFFHHBAGG1GFFBFFHHFGGGGFHHFHGFG<FFGEGHHGFF?CCGGHGGGGGCE
@M02034:409:000000000-BFKT7:1:2102:19421:15296 1:N:0:32
AAAGTCGAGGTGCCTAAAGTGGCAACCCAGACTATGAAGAATGTTGGTGGTGTAGAGCTTCCTGTAGCCGCATGGCGTTCGTACTTAAATATGGAACTAACCATTCCAATTTTCGCTGTCTCTTATACACATCTCCGAGCCCACGAGACC
+
BB@BBFBADBBAGFGFGGFGGGFHHHHGGHHGHHHHHGHHHHHHHFFGGGGFHHHEHGHHHHHHHHGHHGGCEGHHGGGGGGGHHHFEHHHHHFGFFG@GHHHHHHGFFFHHHHGGGGGHGGHFFFFGHHFHHHFHGDCGGGHFGFGFDF
@M02034:409:000000000-BFKT7:1:2102:23968:15297 1:N:0:32
AAAGTCGAGGTGCCTAAAGTGGCAACCCAGACTCATAAGAATGTTGGTGGTGTAGAGCTTCCTGTAGCCGCATGGCGTTCGTACTTAAATATGGAACTAAGCATTCCAATTTTCGCTGTCTCTTATACACATCTCCGAGCCCACGAGACC
+
>AAA1BA1>>1>BFFFA1FGFFGHHAEEAFHEHCHCFHFHFFGDFFHECE/BFDGFADD1FGHEBDB2BEEEGGGB>?EFEGFEGHFF1@B@FHGB11BB1BFF22>2BFD2D2>/?EGEH>G21DF2BB1FFH1<C/C?<FHACC?AA?
@M02034:409:000000000-BFKT7:1:2102:9684:15297 1:N:0:32
AAAGTCGAGGTGCCTAAAGTGGCAACCCAGACTGAGGGTCGTGTTGG
+
BCCCCFCCBCBBGGGGGGGGGGGHHHHGGHHGH33BF2E3A2EG2GA
@M02034:409:000000000-BFKT7:1:2102:21448:15300 1:N:0:32
AAAGTCGAGGTGCCTAAAGTGGCAACCCAGACTGGGGTGGGGGTTGGTGGTGTAGAGCTTCCTGTAGCCGCATGGCGTTCGTACTTAAATATGGAACTAACCATTCCAATTTTCGCTGTCTCTTATACACATCTCCGAGCCCACGAGACC
+
BBBBBFBBBBBBGGGGFGFBFGFHHHGEGHHGHHHHGGFGGGGGFGGFGGEFGFHGHHHHGGHHHHHHHGGEEFHFEEGCFEEEGHHFHHGHHHFDCFGFHHHGHHHHGHHHHHFGDDGFHHGHHGFGGGHHGHHFDCGGFGGGCCFDGE
@M02034:409:000000000-BFKT7:1:2102:9701:15302 1:N:0:32
AAAGTCGAGGTGCCTAAAGTGGCAACCCAGACTGGGGTTCGGGTTGGTGGTGTAGAGCTTCCTGTAGCCGCATGGCGTTCGTACTTAAATATGGAACTAACCATTCCAATTTTCGCTGTCTCTTATACACATCTCCGAGCCCACGAGACC
+
BAABBFAABBBBGGFGGGGGGGG4GFGEF2GFGHHC2EEEECEGFE0EEEABFEG5AFGGHBGHGHHHHA@@EEHFEAE?EECHHFD3GHFGHEFDGHHHHEFHEFFEGGHHHFE/EDGHGHHFBGGEGBDGHHHBA</A@CGFC?CDEF
@M02034:409:000000000-BFKT7:1:2102:5539:15303 1:N:0:32
AAAGTCGAGGTGCCTAAAGTGGCAACCCAGACTAAGAAGCAGGTTGGTGGTGTAGAGCTTCCTGTAGCCGCATGGCGTTCGTACTTAAATATGGAACTAACCATTCCAATTTTCGCTGTCTCTTATACACATCTCCGAGCCCACGAGACC
+
CCCCCFCCCBBBGGGGGGGGGGGHHHHGGHHGHHHHHHHHHGHGGHGGFEEFFGHGDGHHHHHHHGHHHGGGGGHGEGGGGFHHHHHGGGEGHHGFHGHHHHHHHHHHHHHHHHGFGGGHHHHHFHHHHGHHHHGHGCCFGGGGGCC<AF
@M02034:409:000000000-BFKT7:1:2102:18062:15304 1:N:0:32
AAAGTCGAGGTGCCTAAAGTGGCAACCCAGACTCAGCCTGCTGTTGGTGGTGTAGAGCTTCCTGTAGCCGCATGGCGTTCGTACTTAAATATGGAACTAACCATTCCAATTTTCGCTGTCTCTTATACACATCTCCGAGCCCACGAGACC
+
CCCCCFBBCCCCGGGGGGGGGGGHGHHGGHHGHHHHHHHHHHHHHHHGFGGFGGGFFHHHFHHHGHHFHGGEFFHFGEGGGGGHHHHDHGEGGHFFHHHHGHFGFHGHHHHHHGGGGGGHHHHHEGHHGHHFHHGFD/DFGFEGFFGGGG
@M02034:409:000000000-BFKT7:1:2102:7634:15307 1:N:0:32
AAAGTCGAGGTGCCTAAAGTGGCAACCCAGACTGATAAGAATGTTGGTGGTGTAGAGCTTCCTGTAGCCGCATGGCGTTCGTACTTAAATATGGAACTAACCATTCCAATTTTCGCTGTCTCTTATACACATCTCCGAGCCCACGCGACC
+
ABBBBFBABBBAGGGGGGGGGGGFHHHGGHGGHHHGHFHHHHHGHHHEFGEFHFHFHHHHHHHHHGHGHEGEFGGGFGGGGECHGHHGHHGHHEGHFHHGHGGHHHHHHHHHHHGGGGGHHGHHDGBGGGHHHGFGFFCCGGHGG/ACGG
@M02034:409:000000000-BFKT7:1:2102:11379:15310 1:N:0:32
AAAGTCGAGGTGCCTAAAGTGGCAACCCAGACTTGTGCTGTGGTTGGTGGTGTAGAGCTTCCTGTAGCCGCATGGCGTTCGTACTTAAATATGGAACTAACCATTCCAATTTTCGCTGTCTCTTATACACATCTCCGAGCCCACGAGACC
+
BBBBAFBABBBBGGGDCGGGGGGGHHHGGHHGHHHEHHHHGHHGFGGEFEEFGGFGGHHHFGHHHFGHHGGEGGHHGGGGGGFHGGHGHGGHHHBFHFFBGHHGHHFHHHHHGHGGGGGGHHGHHHGHHHHHGHD2EC/@FGHGGGGGFF
@M02034:409:000000000-BFKT7:1:2102:26231:15316 1:N:0:32
AAAGTCGAGGTGCCTAAAGTGGCAACCCAGACTAGGGGGGAGGTTGGTGGTGTAGAGCTTCCTGTAGCCGCATGGCGTTCGTACTTAAATATGGAACTAACCATTCCAATTTTCGCTGTCTCTTATACACATCTCCGAGCCCACGAGACC
+
BBBBBFBBBBBBFGGFFGGGGGGHHHHGGHGGHGHHHGGGCGGGHHGDFDDFHGHFHHHHHHHHHGHGHGGDDGHHCDGGFGHHHHEGFGFHHGFFFHHGHHHGHHGHGHHHHHGGGGGGGGGGFFGBCFFGGGBFFBCGGGGGFFFFFE
@M02034:409:000000000-BFKT7:1:2102:7552:15318 1:N:0:32
AAAGTCGAGGTGCCTAAAGTGGCAACCCAGACTAGTGGTTGTGTTGGTGGTGTAGAGCTTCCTGTAGCCGCATGGCGTTCGTACTTAAATATGGAACTAACCATTCCAATTTTCGCTGTCTCTTATACACATCTCCGAGCCCACGAGACC
+
BBBBBFBBBBAAGGGBGGGGGGGHHHHGGGCGHHHGHHHGGGGHHHHGGGGFHHHGHHHHHHHHHHHHHGG?EFHHGFGFFFGHHH4BGGGHHHGGFHEFHHHHHHGGHHHHHGGGGGGHHHHHFGBFGHFHHHHGGCCCGGHGGGGDGG
@M02034:409:000000000-BFKT7:1:2102:14715:15323 1:N:0:32
AAAGTCGAGGTGCCTAAAGTGGCAACCCAGACTAAGAATAATGTTGGTGGTGTAGAGCTTCCTGTAGCCGCATGGCGTTCGTACTTAAATATGGAACTAACCATTCCAATTTTCGCTGTCTCTTATACACATCTCCGAGCCCACGAGACC
+
CCCCCFCCCCBCGGGGGGGGGGGHHHHGGHHGHHGHD5FGHHHHHHHGGGGGHHHGHHHHHHHHHHHHHGGFFGHHGGGGGGHHHHHHHHHGHHFHHHHGHHHGHHHHHHHHHBFGGGGHHGHHFHHHHHHHFHFFDCFGGGHGGGGGGC
@M02034:409:000000000-BFKT7:1:2102:3970:15328 1:N:0:32
AAAGTCGAGGTGCCTAAAGTGGCAACCCAGACTGTGCAGGCTGTTGGTGGCGTAGAGCTTCCTGTAGCCGCATGGCGTTCGTACTTAAATATGGAACTAACCATTCCAATTTTCGCTGTCTCTTATACACATCTCCGAGCCCACGAGACC
+
AABBAFABBBBBGGGGGGGGGGGFHHHGGHHGHHHHHHGHGGGHGGHFFEHGGCGAGHHHHHHHHHHHHGGGGGHGGGFFGFHHHHFEGGHHHHFGHGBFEGHHHHHHHHHHHHGGGFGHHHHHFHFHBGHFGHHHFCGFGGHGCCFFFG
@M02034:409:000000000-BFKT7:1:2102:2332:15332 1:N:0:32
AAAGTCGAGGTGCCTAAAGTGGCAACCCAGACTCGGGATCATGTTGGTGGTGTAGA
+
AA>3AF?ADDAACGGGGGGFFFFHHHHD22BAGHGFC2A2FHHHHFEAFEEFG355
@M02034:409:000000000-BFKT7:1:2102:21824:15332 1:N:0:32
AAAGTCGAGGTGCCTAAAGTGGCAACCCAGACTCAGAAGCAGGTTGGTGGTGTAGAGCTTCCTGTAGCCGCATGGCGTTCGTACTTAAATATGGAACTAACCATTCCAATTTTCGCTGTCTCTTATACACATCTCCGAGCCCACGAGACC
+
CCCCCFCCCCBCGGGGGGGGGGGHHHHGGHHGHHHHHGHGHHHHHHGFGGGGGFHFHHHHHHHHGHHHHGGGGGHGGGGGGGHHHHHHHHHHHHHHHHHHHHHGHHHHHHHHHFGGGGGHHHHHGHHFHHHHHHGHG?FGGGHGGCGGGF
@M02034:409:000000000-BFKT7:1:2102:14978:15335 1:N:0:32
AAAGTCGAGGTGCCTAAAGTGGCAACCCAGACTGAGAGTGAGGTTGGTGGTGTAGAGCTTCCTGGAGGCGCGTGGTG
+
BBB@BFBBBBABGGGFGBGGGGGGHHHGGAGGGF3B5FA55BA32A2E21A1B3F5B5DAFCG532A1A0>0>>/??
@M02034:409:000000000-BFKT7:1:2102:16617:15337 1:N:0:32
AAAGTCGAGGTGCCTAAAGTGGCAACCCAGACTTGTGTGGCGGTTGGTGGTGTAGA
+
BCCCBFBCCCCCGGGGGGGGGGGHHHHGGHHGHHHHHGHGHGGAAAE1B?1BA355
@M02034:409:000000000-BFKT7:1:2102:20676:15338 1:N:0:32
AAAGTCGAGGTGCCTAAAGTGGCAACCCAGACTAATCAGCAGGTTGGTGGTGTAGAGCTTCCTGTAGCCGCATGGCGTTCGTACTTAAATATGGAACTAACCATTCCAATTTTCGCTGTCTCTTATACACATCTCCGAGCCCACGAGACC
+
BBBBBFBADBBBGGGGGGGGGGGGGFHFEGDFHHHHHHHGHHHHHHGEFG1FGEGFHHHHHGHHHFHGHEGEGGHGGGGGGGHEHHHDGGHHHBFGFFFCBFFFDGGFGGGGHGGFGFGFHHGHFGFGDFGHHHGFD/<B/FHED@@ADF
@M02034:409:000000000-BFKT7:1:2102:8344:15342 1:N:0:32
AAAGTCGAGGTGCCTAAAGTGGCAACCCAGACTGGTGCTACGGTTGGTGGTGTAGAGCTTCCTGTAGCCGCATGGCGTTCGTACTTAAATATGGAACTAACCATTCCAATTTTCGCTGTCTCTTATACACATCTCCGAGCCCACGAGACC
+
BCCCAFCCCCABGGGGGGFGGGGHHHHGGHHGHHFHHHHHHGDAFFEFFDGFHFGFGHHHFHHGFDGFHGG0EEHCEEGGGGGHHHHHHHHGHEEFHGH3?0FGEGBGHFGHHDE/?EEDG3FHHFG3?FFCCFFGGFC?CFHGC//CAF
@M02034:409:000000000-BFKT7:1:2102:27694:15344 1:N:0:32
AAAGTCGAGGTGCCTAAAGTGGCAACCCAGACTGAGGGTCTGGTTGGTGGTGTAGAGCTTCCTGTAGCCGCATGGCGTTCGTACTTAAATATGGAACTAACCATTCCAATTTTCGCTGTCTCTTATACACATCTCCGAG
+
A>AAAFBAD>AAGGFGBGGGGGGFHGEE2GEFHHGGEGGHHEFGHGGEFF1FGHHGFFHHFCFGGHHB3EE@EFHFEEGGGDCCGEGFGHHHHHFDFGFHGGGGFFEGHHHGHFF/EEFFHHGFDGHHBFFHHFFGD/D
@M02034:409:000000000-BFKT7:1:2102:11319:15362 1:N:0:32
AAAGTCGAGGTGCCTAAAGTGGCAACCCAGACTGGGGTTGTGGTTGGTGGTGTAGAGCTTCCTGTAGCCGCATGGCGTTCGTACTTAAATATGGAACTAACCATTCCAATTTTCGCTGTCTCTTATACACATCTCCGAGCCCACGAGACC
+
CCCCCFCBCCBBGGGGGGGGGGGHHHHGGHHGHHHHGEFGGGGHGGGGGGGFHHHGHHHHHHHHHHHHHGGEGGHGGGGGGGHHHHEFGHHGHHHFHHFFHHHHHHGHHHHHHHGFGGGHHHHHHHFHGHHHHHHHF?DGGGHGGFFGGG
@M02034:409:000000000-BFKT7:1:2102:27687:15362 1:N:0:32
AAAGTCGAGGTGCCTAAAGTGGCAACCCAGACTGAGGGTCTGGTTGGTGGTGTAGAGCTTCCTGTAGCCGCATGGCGTTCGTACTTAAATATGGAACTAACCATTCCAATTTTCGCTGTCTCTTATACACATCTCCGAGCCCACGAGACC
+
BCCCAFCBCCBBGGGGGGGGGGGHGHGGGHHGHHHHGGGGHHHGAEGGFEEFGFGDFGHHHHHHHHHHFFGEFGHFEAEFEFCGHHHGGFGHGHFGHHHHGHHGHGHGHHHHHHGAFGGHHHHHHHHHFFHHHHHFC/CCCFHFCGGDDF
@M02034:409:000000000-BFKT7:1:2102:15829:15368 1:N:0:32
AAAGTCGAGGTGCCTAAAGTGGCAACCCAGACTAAGGAGAATGTTGGTGGTGTAGAGCTTCCTGTAGCCGCATGGCGTTCGTACTTAAATATGGAACTAACCATTCCAATTTTCGCTGTCTCTTATACACATCTCCGAGCCCACGAGACC
+
BBBBBFBADDBAGGGGGDFBGGGCGHHGGHHGHHHHHBGFEFHHHHHGGGABFGHEHHHHHHHHHGHHHGGFEFHGEGGGGGHHHHGFGGHHHHHFFGGEGHBGFHHHHGHHHGGGGGGHHGHHGGFHFHHHHHFGD/BDGEHGGCGGGF
@M02034:409:000000000-BFKT7:1:2102:19387:15368 1:N:0:32
AAAGTCGAGGTGCCTAAAGTGGCAACCCAGACTCAGTCGGGTGTTGGTGGTGTAGAGCTTCCTGTAGCCGCATGGCGTTCGTACTTAAATATGGAACTAACCATTCCAATTTTCGCTGTCTCTTATACACATCTCCGAGCCCACGAGACC
+
CCCCCFCCBCBCGGGGGBGFGGGHHHHGGHHGHHHHHHGGGGEEEHHEFGGGHHHGHHHHHHHGHHHHHGGEEGHGFGGGGGHGHHFFHGGGHHHHHHHGHEHHHHHHHHHHHDEFGGGHGHHHGHFHHHGHHHGGFCBCGGHGGGGGFF
@M02034:409:000000000-BFKT7:1:2102:15406:15370 1:N:0:32
AAAGTCGAGGTGCCTAAAGTGGCAACCCAGACTAATAATCAGGTTGGTGGTGTAGAGCTTCCTGTAGCCGCATGGCGTTCGTACTTAAATATGGAACTAACCATTCCAATTTTCGCTGTCTCTTATACACATCTCCGAGCCCACGAGACC
+
BABBBFBBDBBBFGGGFGGGGFGFHDHGGHHEFHHGFGHHHHGHHHGEFGGFHFG5GHHHGHHHGFHGHEGEEGHFEEGGEEGFGHFFFHHHHGFBGGEGGGHFGHHHHGGHHF@/EGEGHHGHHH44GHFFFHGF</<BFCFG?@GDDF
@M02034:409:000000000-BFKT7:1:2102:13540:15373 1:N:0:32
AAAGTCGAGGTGCCTAAAGTGGCAACCCAGACTGGGCCTCAGGTTGGTGGTGTAGAGCTTCCTGTAGCCGCATGGCGTTCGTACTTAAATATGGAACTAACCATTCCAATTTTCGCTGTCTCTTATACACATCTCCGAGCCCACGAGACC
+
BBBBBFBBBBBBGGGGGGGDGFGHHHHGGHHGHHHHHHGHHHGHHHGEGGGGHHHDGHHHHHHHHHHHGGGEEGHGEFGFGGHHHHHGHHHHHGH3GGGFHHHGHHGHGGHHHGGGGGGGHGHHGHFH3GHHHHGHG/CCGGHGGGGGGF
@M02034:409:000000000-BFKT7:1:2102:7344:15374 1:N:0:32
AAAGTCGAGGTGCCTAAAGTGGCAACCCAGACTAATAATAATGTTGGTGGTGTAGAGCTTCCTGTAGCCGCATGGCGTTCGTACTTAAATATGGAACTAACCATTCCAATTTTCGCTGTCTCTTATACACATCTCCGAGCCCACGAGACC
+
CCCCCFCCCCBBGGGGGGGFGGGHHHHGGHHGHHHHHHHHGGGHHHHGGGGFGHHFHHHHHHHHHHHHHGGGGGHHGGGGGGHHHHHGHHGHHHFGFHHHHHHHHHHHGGHHHHGGGGGGHGHHBHFGHHHHHGFFFCCGGGFFGGGGGG
@M02034:409:000000000-BFKT7:1:2102:13557:15375 1:N:0:32
AAAGTCGAGGTGCCTAAAGTGGCAACCCAGACTGGGCCTCAGGTTGGTGGTGTAGAGCTTCCTGTAGCCGCATGGCGTTCGTACTTAAATATGGAACTAACCATTCCAATTTTCGCTGTCTCTTATACACATCTCCGAGCC
+
AAAABFB@?DAAFGGGGFGBGGGBAFGCCFEEFFCAEDGH33AGDBCEEGEFGFFBHEHHHBHHFGEGFEC0EFHGGGGGGFFGGBEBFGBEGGDFGHFFF0BG3BFFGHHHHGCDGCEDGDGF1B2?DFBGFB??D?//C
@M02034:409:000000000-BFKT7:1:2102:20153:15376 1:N:0:32
AAAGTCGAGGTGCCTAAAGTGGCAACCCAGACTAAGGCTGGGGTTGGTGGTGTAGAGCTTCCTGTAGCCGCATGGCGTTCGTACTTAAATATGGAACTAACCATTCCAATTTTCGCTGTCTCTTATACACATCTCCGAGCCCACGAGACC
+
BBBBBFBBDBBBGGGFGGGFGFGHHHHEAGFFFFF3GFFGGCEEEAEEGGGFFBF5BAGHEHHGH5FHHGGEEEFAEEEFAE1GAGH3@GGFHH33BGHGCC3FFGHHFGGHHFEFG?CGFFGHGHDGHFBFFDFGF<DCCGCCC?D?EE
@M02034:409:000000000-BFKT7:1:2102:19933:15379 1:N:0:32
AAAGTCGAGGTGCCTAAAGTGGCAACCCAGACTCAGAATAGTGTTGGTGGTGTAGAGCTTCCTGTAGCCGCATGGCGTTCGTACTTAAATATGGAACTAACCATTCCAATTTTCGCTGTCTCTTATACACATCTCCGAGCCCACGAGACC
+
BBBBBFBBBBABGGGGFGGGFGGHHHHFGHHGHHHHHFGHHHHHHHHGFDGFA3FDFHHGHHHHHFHGFEGGGEH1E?EFEEFHGHHDHHHFGFB3GGHHF13FFGHFHHHHHFEEEEEHGFHHEGDFHHGCCGFFECCDGFHGCCFGGA
@M02034:409:000000000-BFKT7:1:2102:26680:15390 1:N:0:32
AAAGTCGAGGTGCCTAAAGTGGCAACCCAGACTACTCAGCCGGTTGGTGGTGTAGAGCTTCCTGTAGCCGCATGGCGTTCGTACTTAAATATGGAACTAACCATTCCAATTTTCGCTGTCTCTTATACACATCTCCGAGCCCACGAGACC
+
BAABCFCCCCCCGGGGGGGGGGGHHHHGGHHGHHGHHHHGHGGGGGGEFCEFHHHBGHHHHFHHHFHHHGGGGGHGGGGFFEHHHHGHFHGGGHGFFHHGHHHHHHHGFHHHHHGFG?FHHHHHFHHHFHHGFHDDD?GGGGFFCFGFGF
@M02034:409:000000000-BFKT7:1:2102:26294:15393 1:N:0:32
AAAGTCGAGGTGCCTAAAGTGGCAACCCAGACTGATTATGCTGTTGGTGGTGTAGAGCTTCCTGTAGCCGCATGGCGTTCGTACTTAAATATGGAACTAACCATTCCAATTTTCGCTGTCTCTTATACACATCTCCGAGCCCACGAGACC
+
BBBBBFAADDABGGGGGGGGGGGHHGHGGH2FHH3GHHFH5DGHHHHGGGFGHHFHHHHFFFHHHGHDHGGEEGHGFGGFGGFHHGHHHHHHHGGHGHFFFGGFGGHFGGHHHHGFGGFHGHHHHHHHFGHGHGBG?C/@BGHGGGGCGE
@M02034:409:000000000-BFKT7:1:2102:22525:15399 1:N:0:32
AAAGTCGAGGTGCCTAAAGTGGCAACCCAGACTGAGAAGAATGTTGGTGGTGTAGAGCTTCCTGTAGCCGCATGGCGTTCGTACTTAAATATGGAACTAACCATTCCAATTTTCGCTGTCTCTTATACACATCTCCGAGCCCACGAGACC
+
CCCCCFCCCCABGGGGGGGGGGGHHHHGGHHGHC3F55BBFGHHHHHFFGEFHHHHHHHHHGHHHHHHHGGGGGHHGGGGGGGHHHHHHHHHHGGFHHHHHHHHHHHHFHHHHHGGGGGHHGHHHHHHHHHHHHHHGCFGGGHGGGGGGG
@M02034:409:000000000-BFKT7:1:2102:2787:15401 1:N:0:32
AAAGTCGAGGTGCCTAAAGTGGCAACCCAGACTCAGAGTCATGTTGGTGGTGTAGAGCTTCCTGTAGCCGCATGGCGTTCGTACTTAAATATGGAACTAACCATTCCAATTTTCGCTGTCTCTTATACACATCTCCGAGCCCACGAGACC
+
AABBADAADDABGFGGGGGGGGFHFHFEGHHGHGHHGHFHHHHHHHHEFGBFGFHFHHHHHHHEFFGDFEAEEFHCEEGEFEGHHHFGHHGHHHHHHHHHFHFHHHFGFHHHHEEEEGEFHGHHFDDFFFGHFDF2A/BBCFGGGCGFGF
@M02034:409:000000000-BFKT7:1:2102:26281:15406 1:N:0:32
AAAGTCGAGGTGCCTAAAGTGGCAACCCAGACTGATTATGATGTTGGTGGTGTAGAGCTTCCTGTAGCCGCATGGCGTTCGTACTTAAATATGGAACTAACCATTCCAATTTTCGCTGTCTCTTATACACATCTCCGAGCCCACGAGACC
+
AAA1AF1AD@AA1FFFGFGGFFGHFHFFGHHGHHHHHGHHHBEDD2/EAEBBAAF2DGHGFAGGHFH2GGEEGGHHGFGFEEHEHHHHHFFFDBDDFGFEHFEFBFFGHHGFHFE?A/EHHHHHGHGHBGFBBDB1?/>CCGGGGGG?EF
@M02034:409:000000000-BFKT7:1:2102:16873:15408 1:N:0:32
AAAGTCGAGGTGCCTAAAGTGGCAACCCAGACTCAGGGGGGTGTTGGTGGTGTAGAGCTTCCTGTAGCCGCATGGCGTTCGTACTTAAATATGGAACTAACCATTCCAATTTTCGCTGTCTCTTATACACATCTCCGAGCCCACGAGACC
+
BCCCBFCCBDCCGGGGFGGGGGGFHHHGGHGGHHHHHHGGGEGGFGHFFGCFHFHHHHHGHHHHHHHGHD@DGGHHGGGGGFHHHHGGHHDHHFGHFHHFHHHHHHHHBGGHHFGGGGGFGGGGGGBFBFGGGFFGGCCGGGFFF>DFFF
@M02034:409:000000000-BFKT7:1:2102:14929:15410 1:N:0:32
AAAGTCGAGGTGCCTAAAGTGGCAACCCAGACTACGATGGGGGTTGGTGGTGTAGAGCTTCCTGTAGCCGCATGGCGTTCGTACTTAAATATGGAACTAACCATTCCAATTTTCGCTGTCTCTTATACACATCTCCGAGCCCACGAGACC
+
BCCCAFCCCCBCGGGGFFGGGGGHHHHGGHHGHHHGEFFGHGGGGGGGFGEFGHGFHHHHHHHHHHHGHGGGGGHFFEGFFEFHGHHHGHFHHHHFFGGHHHHHHHGHFGHHHGGGGGGGHHHHDGGHHFFHFHFGG@DGGGHGGACFFF
@M02034:409:000000000-BFKT7:1:2102:17836:15411 1:N:0:32
AAAGTCGAGGTGCCTAAAGTGGCAACCCAGACTACTCCTCAGGTTGGTGGTGTAGAGCTTCCTGTAGCCGCATGGCGTTCGTACTTAAATATGGAACTAACCATTCCAATTTTCGCTGTCTCTTATACACATCTCCGAGCCCACGAGACC
+
BABBB5>AA2ABFGGGCGFBGGGHHHHGCHHGHHHHHHHHGHHHFGGFGEFGH3F5DHHHFHHHHGHFFGGGGGHHG1E1EECE?GGFGGGGHHDGHHHHHFHGF?4GGHHHH4EEGEEFFFFHGG?GGGFGHGGDECGGCGHGGCGAGG
@M02034:409:000000000-BFKT7:1:2102:3548:15411 1:N:0:32
AAAGTCGAGGTGCCTAAAGTGGCAACCCAGACTCATCAGAATGTTGGTGGTGTAGAGCTTCCTGTAGCCGCATGGCGTTCGTACTTAAATATGGAACTAACCATTCCAATTTTCGCTGTCTCTTATACACATCTCCGAGCCCACGAGACC
+
BCCCCFCCCCABGGGFFGFGGGGHGHHGGHHGHHHHHHHGFHHHHHHGGGGFGFHHHHHHHHHHHHHHHGGGEGHGGGGGGGGHHHHGGGHHHHHHGHGFGHHHHHHHHHHHHHGGGGGHHHHHGHHHGHHHHHGGGDFFGGHGGGGFFE
@M02034:409:000000000-BFKT7:1:2102:5224:15411 1:N:0:32
AAAGTCGAGGTGCCTAAAGTGGCAACCCAGACTACGAATGCGGTTGGTGGTGTAGAGCTTCCTGTAGCCGCATGGCGTTCGTACTTAAATATGGAACTAACCATTCCAATTTTCGCTGTCTCTTATACACATTCCGAGCCCACGAGACCA
+
BCCCCFBACBBCGGGGGGGGGGGHHHHGGHHGHGHGGHHHHGGGFGGGFGEFFGFGGHHHHHHHHHHHHEGGGGHHGGGGGGHHHHGGHGHGGHFGHHGHHHHHHHGGGHHHHHGGGGGHHGHHGHHHHFHHHHHHGGGGGHGGGGGGGB
@M02034:409:000000000-BFKT7:1:2102:24645:15412 1:N:0:32
AAAGTCGAGGTGCCTAAAGTGGCAACCCAGACTAGGGATGGTGTTGGTGGTGTAGAGCTTCCTGTAGCCGCATGGCGTTCGTACTTAAATATGGAACTAACCATTCCAATTTTCGCTGTCTCTTATACACATCTCCGAGCCCACG
+
CCCCCFCBDBBCGGGFFGGGGGGHHHHGGHHGHHHHHGGGFGHHEGHEFGEFHGHGHHHHHHHHHHHHHGFCEGHFEFGGGGHGHGEBGGGFHHFFCGHGHHFGHFFFHHHHHGGGGGGGGHHHFHDHFCHHGHFBE<BFDGHGG
@M02034:409:000000000-BFKT7:1:2102:5926:15416 1:N:0:32
AAAGTCGAGGTGCCTAAAGTGGCAACCCAGACTAAGT
+
AAAAAFA1AD>>11B11FFAFGFFFABEFHHGF111A
@M02034:409:000000000-BFKT7:1:2102:9898:15423 1:N:0:32
AAAGTCGAGGTGCCTAAAGTGGCAACCCAGACTAATACTGCTGTTGGTGGTGTAGAGCTTCCTGTAGCCGCATGGCGTTTGTACTTAAATATGGAACTAACCATTCCAATTTTCGCTGTCTCTTATACACATCTCCGAGCCCACGAGACC
+
BBBBBFBBDBBBGGGGGGGGGGGHFHHGGHHGFHHHHHHHGHHHHHHFGGGFGGGDGHHHGHHHHHHFHGGEEGHHGGGGGHGHFGHDHHHGHHHFGHHHHGHGHGHGHHHFHGFGGGGHHHHHGGGGFFEHHHGFGCDCCGHG?GGGGE
@M02034:409:000000000-BFKT7:1:2102:17153:15425 1:N:0:32
AAAGTCGAGGTGCCTAAAGTGGCAACCCAGACTAATAAGCATGTTGGTGGTGTAGAGCTTCCTGTAGCCGCATGGCGTTCGTACTTAAATATGGAACTAACCATTCCAATTTTCGCTGTCTCTTATACACATCTCCGAGCCCACGAGACC
+
CCCCCFCBCCCCGGGGGGGGGGGHHHHGGHHGHHFHHHHHHHHHHHHGGGGFHHHGHHHHHHHHHHHHHGGFGGHHGGGGGGEHGHG3GGGHHGFHGHHHHHHHHHHHFGHHHHGGGGGHHHHHBHHHHFHHHHFFFCGGGGGGGCC<DF
@M02034:409:000000000-BFKT7:1:2102:3850:15430 1:N:0:32
AAAGTCGAGGTGCCTAAAGTGGCAACCCAGACTTGTGGGCCGGTTGGTGGTGTAGAGCTTCCTGTAGCCGCATGGCGTTCGTACTTAAATATGGAACTAACCATTCCAATTTTCGCTGTCTCTTATACACATCTCCGAGCCCACGAGACC
+
BBBBBFBBDBAAGGGGGGGFGGGHHHHGGHHGH53F32B222AEEGGGGGGFHHHGHHHHHHHHHHGHHGGGGGHHGGGGGGFHHHFFGGFGHHFHHHHHHHHHHGGHHHHHHGGGGGGHHGHHHHHHDFHHHGHHDCFCGGGGG@DGGG
@M02034:409:000000000-BFKT7:1:2102:28094:15431 1:N:0:32
AAAGTCGAGGTGCCTAAAGTGGCAACCCAGACTAATAAGCAGGTTGGTGGTGTAGAGCTTCCTGTAGCCGCATGG
+
BBBBBFAADDAABBGGGFFEGGGHHHHGGHHGHDGGFHFFEF2F322EC1BC1AE55EBG5FGHBFBFHEG0EEF
@M02034:409:000000000-BFKT7:1:2102:17170:15433 1:N:0:32
AAAGTCGAGGTGCCTAAAGTGGCAACCCAGACTAATAAGCAT
+
>3>A3BA3@?2>ABFFF4GFDBFBCA4AAGHF33GFFGFF55
@M02034:409:000000000-BFKT7:1:2102:8480:15434 1:N:0:32
AAAGTCGAGGTGCCTAAAGTGGCAACCCAGACTAGTAAGCAGGTTGGTGGTGTAGAGCTTCCTGTAGCCGCATGGCGTTCGTACTTAAATATGGAACTAACCATTCCAATTTTCGCTGTCTCTTATACACATCTCCGAGCCCACGAGACC
+
AAABBFABDBAABGGGGGGGG4FGHHHEGHHGFHHHFHHFGCGFGFEEFFEFFHG5FGHHFHHFFFFEGEEGGGHHGGGGGGHHEGH3FGHHFG3BFGGBGHHHHHGHHGHHHHGGGGGEFHHHHHFFFGHFHGGFG?GCCFHEC/CDFG
@M02034:409:000000000-BFKT7:1:2102:14757:15436 1:N:0:32
AAAGTCGAGGTGCCTAAAGTGGCAACCCAGACTACGAATCCGGTTGGTGGTGTAGAGCTTCCTGTAGCCGCATGGCGTTCGTACTTAAATATGGAACTAACCATTCCAATTTTCGCTGTCTCTTATACACATCTCCGAGCCCACGAGACC
+
BBBBBFBBBBBBGGGGGGGGGGGHHHHGGHHGHHHGGHHGHGGGGGGEFEEFHGGFGHHHHHHHHHHHHGGEGEHGGGGEGFFHHHGFGGGHHHGFHHHGHHGGHHHHGHHHHHGGGGGHHHHHBGBFFHHHFGFDG?FCGGHGGCDGDA
@M02034:409:000000000-BFKT7:1:2102:21658:15439 1:N:0:32
AAAGTCGAGGTGCCTAAAGTGGCAACCCAGACTATGTCTGTTGTTGGTGGTGTAGAGCTTCCTGTAGCCGCATGGCGTTCGTACTTAAATATGGAACTAACCATTCCAATTTTCGCTGTCTCTTATACACATCTCCGAGCCCACGAGACC
+
CCCCCFBBCCCCGGGGGFGGGGGHHHHGGHGAGGHFFEGFHHHHFHGAFCGFEAG5DAGG5GHFG5FDEEGAEFHAEEEFGGCGEGF@DBGFGF33GHHHB13FF?GFFFHHHHEFGFEFHHHFDG?EHEDHHHHDG/BDGEEEGFCGDF
@M02034:409:000000000-BFKT7:1:2102:3864:15442 1:N:0:32
AAAGTCGAGGTGCCTAAAGTGGCAACCCAGACTACTCAGAAGGTTGGTGGTGTAGAGCTTCCTGTAGCCGCATGGCGTTCGTACTTAAATATGGAACTAACCATTCCAATTTTCGCTGTCTCTTATACACATCTCCGAGCCCACGAGACC
+
BBBBBFBBBBAAGGGGGGGGGGGHHHHGGGHGH33F35FHGHHHGHGEFGFGHHHGHHHGHGHHHHHHHGGGGGHHGGGGGGHHHHHHHHHHHHHHGHHHHHHHHHGHHHHHHHGGGGGGHGHHGHGHGHHHGHHHFCFCCGHGGCCDDG
@M02034:409:000000000-BFKT7:1:2102:17322:15443 1:N:0:32
AAAGTCGAGGTGCCTAAAGTGGCAACCCAGACTAAGAATCAGGTTGGTGGTGTAGAGCTTCCTGTAGCCGCATGGCGTTCGTACTTAAATATGGAACTAACCATTCCAATTTTCGCTGTCTCTTATACACATCTCCGAGCCCACGAGACC
+
CCCCCFBABBABGGGGGGGGGGGHHHHGGHHGHHHHGHHHHHHHHHGGGGGGHGGFHHHHFHHHHHHHHGGGGGHHGEGFFEHHHHHHHGGHHHHHHHGHHHHHHHGHHHHHHFGGGGGGHGHHFHGFFHHHGGFFB@GGGGHGGGGGGG
@M02034:409:000000000-BFKT7:1:2102:6416:15445 1:N:0:32
AAAGTCGAGGTGCCTAAAGTGGCAACCCAGACTAGTAGGGAGGTTGGTGGTGTAGAGCTTCCTGTAGCCGCATGGCGTTCGTACTTAAATATGGAACTAACCATTCCAATTTTCGCTGTCTCTTATACACATCTCCGAGCCCACGAGACC
+
AAABBFABDBAAGFGGGGGFFGGFFHHGGHHGGHH5FFFGFGGGHHGEFGAFHDGFFHHHHHHHGHHHHGGEEGHHGEGGE?FGHHGFHFFFHGHHFHFHHGHHGHFGFGHHHHEFGGDGHHHHFFFGFCGHGHHBDCCGCGHECGGGGF
@M02034:409:000000000-BFKT7:1:2102:22182:15446 1:N:0:32
AAAGTCGAGGTGCCTAAAGTGGCAACCCAGACTAATAAGAATGTTGGTGGTGTAGAGCTTCCTGTAGCCGCATGGCGTTCGTACTTAAATATGGAACTAACCATTCCATTTTCGCTGTCTCTTATACACATCTCCGAGCCCACGAGACCA
+
BBCCCFBBCCAAGGGGGGGGGGGHHHHGGHHGHHHHHHHHHHHHHHHEGGEFGGHGGHHHHHHHHHHHHGGGGGHHGGGGFEGHHHHHHHHHHHGHFHHGHHHHEHHFHHHHHGEGGFHHHHHHHGFHHFGHHHGG?FGGGHGGGGGGGF
@M02034:409:000000000-BFKT7:1:2102:28084:15446 1:N:0:32
AAAGTCGAGGTGCCTAAAGTGGCAACCCAGACTAATAAGCAGGTTGGTGGTGTAGAGCTTCCTGTAGCCGCATGGCGTTCGTACTTAAATATGGAACTAACCATTCCAATTTTCGCTGTCTCTTATACACATCTCCGAGCCCACGAGACC
+
BBBBBFBBDD>AGGGG4EGFGGGCGFGFGHHGHHHHHGHHHHHHHHGGGGEFGGGFHHGHHHHHHFHHHGGGGGHCEEGFEGGHHHHHGGGHHHHFGHHFGHHHGHHHHHHHHHGEG?FGHFHHHHHHGHFHGGFHA<@CBFEADC@DDF
@M02034:409:000000000-BFKT7:1:2102:25366:15450 1:N:0:32
AAAGTCGAGGTGCCTAAAGTGGCAACCCAGACTAATAAGCAGGTTGGTGGTGTAGAGCTTCCTGTAGCCGCATGGCGTTCGTACTTAAATATGGAACTAACCATTCCAATTTTCGCTGTCTCTTATACACATCTCCGAGCCC
+
AAABAFBBB>AAGGGG4BFFGGAGHFHGGHHGGFHHF5FHHF2B3FEEFEGEEEGDG5GGFFFFHBG5FEEEEEH10EEFAEEGHFFFHHHHHHBGFHHHE0?B3B?F4BFHHDEGGF/?F4FG4BFGGFGHFHHG/<<<BF
@M02034:409:000000000-BFKT7:1:2102:6055:15450 1:N:0:32
AAAGTCGAGGTGCCTAAAGTGGCAACCCAGACTATTAGGCATGTTGGTGGTGTAGTGC
+
BCCCCFCCCCCCGGGGGGGGGGGHHHHGGHHGHB5FG5B33AFG5F2A22BAA3D535
@M02034:409:000000000-BFKT7:1:2102:25094:15456 1:N:0:32
AAAGTCGAGGTGCCTAAAGTGGCAACCCAGACTAGTACGAAGGTTGGTGGTGTAGAGCTTCCTGTAGCCGCATGGCGTTCGTACTTAAATATGGAACTAACCATTCCAATTTTCGCTGTCTCTTATACACATCTCCGAGCCCACGAGACC
+
BBBBBFAABBBBGGGGGGGGGGGHHHHGGHHGHHGGGHGGHGGFFHGEFGEFGGGFGFHHHHHHGFGFGEGEEGHFEFFCFFFHGHGGBFGHHHGFGHFGCFHGHGFHFGHHHGFEFEFHHHHHBGFBBGHHHGGHFBCFGGHGGGGAEF
@M02034:409:000000000-BFKT7:1:2102:25366:15468 1:N:0:32
AAAGTCGAGGTGCCTAAAGTGGCAACCCAGACTAATAAGCAGGTTGGTGGTGTAGAGCTTCCTGTAGCCGCATGGCGTTCGTACTTAAATATGGAACTAACCATTCCAATTTTCGCTGTCTCTTATACACATCTCCGAGCCCACGAGACC
+
CCCCCFCCCCBBGGGGFGGGGGGHHHHGGHHGHHHHHHHHHHGHGGGEFGFFGHGFHHHHHHHHHHHFFGGCFGHGGGGFFEGHHHHHHHHGHGHFHHHHHHFHHHHGGHHHHGGGGGGHHHHHHGGHGFHHGHHFDCFGGGGGFGGDGF
@M02034:409:000000000-BFKT7:1:2102:15677:15470 1:N:0:32
AAAGTCGAGGTGCCTAAAGTGGCAACCCAGACTACTCATACGGTTGGTGGTGTAGAGCTTCCTGTAGCCGCATGGCGTTCGTACTTAAATATGGAACTAACCATTCCAATTTTCGCTGTCTCTTATACACATCTCCGAGCCCACGAGACC
+
BBBBBFBBBBABGGGGGGGGFGGHHHHGGHHGHGHFHHHHFHGFFFGGFFFFGFFFHHHHHGHHHHHHHGGGGGHHGGGGGGGHHHHHHHHGHHHGHHGFHHHGHHHHHHHHHHGGGGFFHHHHHHHHHHHHHHGHDCGGGGHGGGGGF?
@M02034:409:000000000-BFKT7:1:2102:22838:15472 1:N:0:32
AAAGTCGAGGTGCCTAAAGTGGCAACCCAGACTCAGAATAAGGTTGGTGGTGTAGAGCTTCCTGTAGCCGCATGGCGTTCGTACTTAAATATGGAACTAACCATTCCAATTTTCGCTGTCTCTTATACACATCTCCGAGCCCACGAGACC
+
BBBBBFBBBBBBGGGGGGGGGGGHHHHGGHHGHHHHHCGHHHHHGGGEFDEFGGHGHHHHHHHHHHHHHGGGGGHHGGGFGFHHHHHFHHGHHHHHGHHHHHFHHHHHHHHHHFFDFFGHHHHHGHFHDHHHHHGGG@DGGGHGGGCDDF
@M02034:409:000000000-BFKT7:1:2102:15659:15475 1:N:0:32
AAAGTCGAGGTGCCTAAAGTGGCAACCCAGACTACTCATACGGTTGGTGGTGTAGAGCTTCCTGTAGCCGCATGGCGTTCGTACTTAAATATGGAACTAACCATTCCAATTTTCGCTGTCTCTTATACACATCTCCGAGCCCACGAGACC
+
ABBCCFCCCCCCGGGGGGGGGGGHHHHGGHHGHHHHHHHHHHGHGGGGGGGFHHHFHHHHHHHHHHHHHGGGGGHHGGGGGFHHHHHGHHHHHHFBGHGHHHHHHHHHHGHHHHGGGGGHHHHHBGFHHHHHBGGFGCGGGGGGGGFDGF
@M02034:409:000000000-BFKT7:1:2102:6277:15478 1:N:0:32
AAAGTCGAGGTGCCTAAAGTGGCAACCCAGACTATTCCGCAGGTTGGTGGTGTAGAGCTTCCTGTAGCCGCATGGCGTTCGTACTTAAATATGGAACTAACCATTCCAATTTTCGCTGTCTCTTATACACATCTCCGAGCCCACGAGACC
+
AAAAAFAADDBBGGGFAGFGGGGFHHGGGHHGHHHBHFHEEEGHHHGAFEEFHFEDFEHFHHFFHFHHGGECFGFFEGGGGGHCHHF3@FGHGHFB3GB3CGFGHGBFBGBGHFEEGGGFFFHHFHBD3??2?F3@/<B//<FF/@@ADF
@M02034:409:000000000-BFKT7:1:2102:9185:15486 1:N:0:32
AAAGTCGAGGTGCCTAAAGTGGCAACCCAGACTACGCATACTGTTGGTGGTGTAGAGCTTCCTGTAGCCGCATGGCGTTCGTACTTAAATATGGAACTAACCATTCCAATTTTCGCTGTCTCTTATACACATCTCCGAGCCCACGAGACC
+
AABBAFBCCBABGGGGGGGGGGGHHHHGGHHGHHHGGGGGHHHHHHHGFGEFGGGFDHHHHHHHGGHHHGGFGGHHGGGGGGHHHHGFHHHHHHBFGHHFFHHHHHHHHHHHHHGGGGEFHHHHHHHHHHGGHFHGGCCCDEEFGCGFGG
@M02034:409:000000000-BFKT7:1:2102:7479:15487 1:N:0:32
AAAGTCGAGGTGCCTAAAGTGGCAACCCAGACTGGGCGTGAGGTTGGTGGTGTAGAGCTTCCTGTAGCCGCATGGCGTTCGTACTTAAATATGGAACTAACCATTCCAATTTTCGCTGTCTCTTATACACATCTCCGAGCCCACGAGACC
+
CCCCCFBCCCBCGGGGGGGGGGGHHHHGGHHGHHHHHGGGEGHHHHGGFGBFHHHHFHHGHHHHHHHGHGGGGGHHGGGGGFHHGHHHHHHHHGHHHHGGHHHHHGFHHHHHHHGGGGGHHHHHGHHHHHHHHHGFDCGCGGGGGGCGDF
@M02034:409:000000000-BFKT7:1:2102:15672:15488 1:N:0:32
AAAGTCGAGGTGCCTAAAGTGGCAACCCAGACTACTCATACGGTTGGTGGTGTAGAGCTTCCTGTAGCCGCATGGCGTTCGTACTTAAATATGGAACTAACCATTCCAATTTTCGCTGTCTCTTATACACATCTCCGAGCCCACGAGACC
+
AAAA>DAAADAAGGGGGGGFFGGHHFHGGHHGHHGHHHGHHHGGGGGFFGDFAEGFFHHGFFFG5FGDGE@EGGHHGEGGGEGEHHHHHHHFDBEFGGFEGFHHEHGF4GHHHHGDFCE3GHFHFGHHFGFHGGF2?CGCCFGGCFCGGA
@M02034:409:000000000-BFKT7:1:2102:25158:15493 1:N:0:32
AAAGTCGAGGTGCCTAAAGTGGCAACCCAGACTCAGCCTAGTGTTGGTGGTGTAGAGCTTCCTGTAGCCGCATGGCGTTCGTACTTAAATATGGAACTAACCATTCCAATTTTCGCTGTCTCTTATACACATCTCCGAGCCCACGAGACC
+
BBCCCFBCCCCCGGGFGGGGGGGHHHHGEHHGH3A3B3BF3DGHHHHGGGGGHHGHHHHHHHHHHHHHHGGGGGHHGGGGGGHHHHFGHHGHHHHHHHHHHHHHHHHHHHHHHHGGGGGHHHHHHHGHFHHHHHFHG?D/CGHGGGCDE<
@M02034:409:000000000-BFKT7:1:2102:26521:15496 1:N:0:32
AAAGTCGAGGTGCCTAAAGTGGCAACCCAGACTACTTCTGCTGTTGGTGGTGTAGAGCTTCCTGTAGCCGCATGGCGTTCGTACTTAAATATGGAACTAACCATTCCAATTTTCGCTGTCTCTTATACACATCTCCGAGCCCACGAGACC
+
BBBBBFBBBBBBGGGGFFFGGGGHHHHGGHHGHHHHHHHHHHHHHHHEFFEFGGGHHHHHHHHHHHHGHEGGGGHGFEGFFEHHHHGGHHHHHHHHHGGFHHGGHHHGHHHHHDFFGGFGHHHH4FGHGHHHFGDDD@FGCFGGGFCGDF
@M02034:409:000000000-BFKT7:1:2102:25138:15507 1:N:0:32
AAAGTCGAGGTGCCTAAAGTGGCAACCCAGACTGATCTTGCTGTTGGTGGTGTAGAGCTTCCTGTAGCCGCATGGCGTTCGTACTTAAATATGGAACTAACCATTCCAATTTTCGCTGTCTCTTATACACATCTCCGAGCCCACGAGACC
+
CCCCCFBBCCCCGGGGGFGGGGGHHHHGGHHGHH3AD5D55DFHHHHGGGEFHHHEHHHHHHHHHHHHHGGGGGHHGGGGGGHHHHHGHHHHHHFHHHHHHHHHHHGHFGHHHHGGGGGHHHHHHHGHHFHHHHHHGD?CGGHGGGGGGC
@M02034:409:000000000-BFKT7:1:2102:22544:15513 1:N:0:32
AAAGTCGAGGTGCCTAAAGTGGCAACCCAGACTAGTAGTTCGGTTGGTGGTGTAGAGCTTCCTGTAGCCGCATGGCGTTCGTACTTAAATATGGAACTAACCATTCCAATTTTCGCTGTCTCTTATACACATCTCCGAGCCCACGAGACC
+
BBBBBFBBBDABGGGGG4EBGGGFGHHGGHGGHEGA55DF5FEGEEGGGGGFHHHGHHHHHGHHHHHGHGGGGGHHGGGGGGHHHHGHFGFHHHGHHHGHHHFHHHGHFHHHHHGGGGEHFGHHHHHHGFHHHHHHG?/@FGHGGCGDDF
@M02034:409:000000000-BFKT7:1:2102:25155:15514 1:N:0:32
AAAGTCGAGGTGCCTAAAGTGGCAACCCAGACTGGTCTTAGTGTTGGTGGTGTAGAGCTTCCTGTAGCCGCATGGCGTTCGTACTTAAATATGGAACTAACCATTCCAATTTTCGCTGTCTCTTATACACATCTCCGAGCCCACGAGACC
+
BBBBAFBBBBBBGGFFEGGGGGFHHHHGGHHGHHHFHHHHGHHHGGHFFGFFHHHGHHHHHHHHHHHHHGGGGGHGGGGGGGHHHHHF3FFGHHFHHHFGFHHGHHFHHHHHFGFEGGGHGHFHGHFHBGHGFGDHG@FCGG/FDCCGGF
@M02034:409:000000000-BFKT7:1:2102:12747:15517 1:N:0:32
AAAGTCGAGGTGCCTAAAGTGGCAACTAATCATACGGTTGGTGGTGTAGAGCTTCCTGTAGCCGCATGGCGTTCGTACTTAAATATGGAACTAACCATTCCAATTTTCGCTGTCTCTTATACACATCTCCGAGCCCACGAGACCAGAGAG
+
BBBCCFCCCCCCGGGGGGGGGGGHHHHHHHHHHHHHGGFGGGGGEGGHHHHHHHHHHGGHHGHGGEGGH?EFGFGGHHHHHHHHHHHHHFHHHGGHHHHHHHHHHHHHGGGFFHHHHHHHHHFFFGGHHHGGGGGGHGGFGGGGHHHHHG
@M02034:409:000000000-BFKT7:1:2102:10626:15522 1:N:0:32
AAAGTCGAGGTGCCTAAAGTGGCAACCCAGACTCCGGATTCGGTTGGTGGTGTAGAGCTTCCTGTAGCCGCATGGCGTTCGTACTTAAATATGGAACTAACCATTCCAATTTTCGCTGTCTCTTATACACATCTCCGAGCCCACGAGACC
+
CCCCCFCCCCBCGGGGGGGGGGGHHHHGGHHGHHHGGGGGHGHGGGGGGGGFGHHGHHHHHHHHHHHHHGGGGGHHGGGGGGHHHHHGFHHHHHEHFHHFFHGHHHGHHHHHHHGGGGGGHGHHHHHGFHHHGHHHGGGGGGHGGCGGGF
@M02034:409:000000000-BFKT7:1:2102:6211:15523 1:N:0:32
AAAGTCGAGGTGCCTAAAGTGGCAACCCAGACTAATAAGAAGGTTGGTGGTGTAGAGCTTCCTGTAGCCGCATGGCGTTCGTACTTAAATATGGAACTAACCATTCCAATTTTCGCTGTCTCTTATACACATCTCCGAGCCCACGAGACC
+
CBCBBFCCCCCCGGGGFGGGGGGHHHHGGHHGHHHHHHHGFFHHGHGGCAEFFFG5DFHHFHHHHFHEFFGFGGH1EEEFGFFHHHHDGGHBFG33FHHHB?3GGDHFHGHHHHGGGGGGHHHHHHHHHHFHHHHHG/B@GFHGGGGGGG
@M02034:409:000000000-BFKT7:1:2102:6881:15523 1:N:0:32
AAAGTCGAGGTGCCTAAAGTGGCAACCCAGACTGCGTTTTGTGTTGGTGGTGTAGAGCTTCCTGTAGCCGCATGGCGTTCGTACTTAAATATGGAACTAACCATTCCAATTTTCGCTGTCTCTTATACACATCTCCGAGCCCACGAGACC
+
BBCCCFCCCCABGGGGGFGFGGGHHHHGGHHGHHHGEFGGHHHHHHHEFGEFGHHGHHHHHHHHGGGHHGGGGGHHGEGGGGHHHHGFGHHHHHHHHHGGHHHHHHGHHHHHHHGGGGGHHGHHGHGGDGHHHHHHGCGGGGHGGGGGGG
@M02034:409:000000000-BFKT7:1:2102:25548:15525 1:N:0:32
AAAGTCGAGGTGCCTAAAGTGGCAACCCAGACTAATCGTGAGGTTGGTGGTGTAGAGCTTCCTGTAGCCGCATGGCGTTCGTACTTAAATATGGAACTAACCATTCCAATTTTCGCTGTCTCTTATACACATCCCGA
+
>>AA1B>1A@AAGGGAGGGGGGCHHHHGGHHGHFBFHFGHFAGGEGCEE/A/FEDHHHFHFGFGHHHGFEE@EE0E/BEF/>BFGHGGFHHHHGE1FCBFFFEBDFFG2BGHHHGG/EE1FEFGFHDFGFFHHEA/<
@M02034:409:000000000-BFKT7:1:2102:1753:15527 1:N:0:32
AAAGTCGAGGTGCCTAAAGTGGCAACCCAGACTGGGGGGCGGGTTGGTGGTGTAGAGCTTCCTGTAGCCGCATGGCGTTCGTACTTAAATATGGAACTAACCATTCCAATTTTCGCTGTCTCTTATACACATCTCCGAGCCCACGAGAC
+
AABBBFBBBBBBGGGGFGGGGGGHHHHGGGHGHHHHGG?CCGGGFGGGGGGFHHHGHHHHHHHHHHHGGGGGGGHHGGGGGGGGGGGGFGFGGGFFGGFGGGGGGGGGGFGFFFFFFFFFFFFFFFFFFFFFFFBFD;BCFFFFFBFAD
@M02034:409:000000000-BFKT7:1:2102:4932:15533 1:N:0:32
AAAGTCGAGGTGCCTAAAGTGGCAACCCAGACTGATTATAAGGTTGGTGGTGTAGAGCTTCCTGTAGCCGCATGGCGTTCGTACTTAAATATGGAACTAACCATTCCAATTTTCGCTGTCTCTTATACACATCTCCGAGCCCACGAGA
+
AAAA>DA1ADAABCGGF1FGGGCHHH0E0AFCGAG222D2ABAABGAEFGEGCGDED1FGGBGFBEF2GEGGEGE>EFGCEGCFGHH@BFHDGD@G1FF1@B>FFFG>2FFEFGEFFGGBH2FG1FG>FFHH1F1B?CGG@<CFG/<E
@M02034:409:000000000-BFKT7:1:2102:8935:15533 1:N:0:32
AAAGTCGAGGTGCCTAAAGTGGCAACCCAGACTGGTGGTGGGGTTGGTGGTGTAGAGCTTCCTGTAGCCGCATGGCGTTCGTACTTAAATATGGAACTAACCATTCCAATTTTCGCTGTCTCTTATACACATCTCCGAGCCCACGAGACC
+
BBBBBFBBBBBBGGGGCGGGGGGHHHHDGHGGHHFGGGEFGGGFEFGGGGFFFGHHHGHHFHHHHHGFHGGGGGHHGFGGGFFHGHHGFHFHHHBFGFHFHHFGGHHHGHHHHHGGGGGGHHHFHHBBFGHFHHGFG@FGGGHGGFGGGE
@M02034:409:000000000-BFKT7:1:2102:20738:15535 1:N:0:32
AAAGTCGAGGTGCCTAAAGTGGCAACCCAGACTGAGAAGTCTGTTGGTGGTGTAGAGCTTCCTGTAGCCGCATGGCGTTCGTACTTAAATATGGAACTAACCATTCCAATTTTCGCTGTCTCTTATACACATCTCCGAGCCCACGAGACC
+
BBBBBFBBBBBBGGGFFGGFGGGHHHHGGHHGHHGHHGGFGHHHHHGGFDEFHGGFGHHHHHHHGGHFHEGCGGHFGGGEFFGEFGFFDGHHHFH3GGGCFHHHHHHFHHHHHBEGGGGGHHHHBFGHHHBHHHFDD@D/CFGEG/DDGG
@M02034:409:000000000-BFKT7:1:2102:3098:15536 1:N:0:32
AAAGTCGAGGTGCCTAAAGTGGCAACCCAGACTAATAAGACGGTTGGTGGTGTAGAGCTTCCTGTAGCCGCATGGCGTTCGTACTTAAATATGGAACTAACCATTCCAATTTTCGCTGTCTCTTATACACATCTCCGAGCCCACGAGACC
+
CCCCCFCCBCABGGGGGGGGGGGHHHHGGHHGHHHH5G5F3EEEFGFEFEFFHGGHHHHHHHHHHHHGHEGGGGHEEEEFFEFHHGGFHHHHHHGHGHGFHHDHHHHGHHHHHFGEEEFFHHHHHHHHFGFCFGFG?@DCGGHGCCCF/<
@M02034:409:000000000-BFKT7:1:2102:9320:15537 1:N:0:32
AAAGTCGAGGTGCCTAAAGTGGCAACCCAGACTTCTAAGGCTGTTGGTGGTGTAGAGCTTCCTGTAGCCGCATGGCGTTCTTACTTAAATATGGTACT
+
>11A1B>>D@A1BFFFFFGF1GFGHHCEF00EGFFAGHF0AFF01BA//EEF/BGHAE11BB111F2AF/EA/?0ECE>?/1@B1BFFGHHGBB222B
@M02034:409:000000000-BFKT7:1:2102:25537:15545 1:N:0:32
AAAGTCGAGGTGCCTAAAGTGGCAACCCAGACTAATCGTGAGGTTGGTGGTGTAGAGCTTCCTGTAGCCGCATGGCGTTCGTACTTAAATATGGAACTAACCATTCCAATTTTCGCTGTCTCTTATACACATCCCGAGCCCACGA
+
BBBBBFBBBDAAFGGGGGGFGBFFFHHGGHHEGGGHDC2FBEGGFHEAF1EFF3G555BF5FFFA5A5BAF0EEH1E?>FE>2?1GHFBFGBG333BFHG303BF4F4?FGGF4/EE<?F44BB3F33??G2CGGF?CGGGGGGC
@M02034:409:000000000-BFKT7:1:2102:24728:15546 1:N:0:32
AAAGTCGAGGTGCCTAAAGTGGCAACCCAGACTGCGCATGGGGTTGGTGGTGTAGAGCTTCCTGTAGCCGCATGGCGTTCGTACTTAAATATGGAACTAACCATTCCAATTTTCGCTGTCTCTTATACACATCTCCGAGCCCACGAGACC
+
BBBBAFBAB>ABGGGFGGGGGGGHHGHGGHGGGHHGCGEEHFGEEEGEFGAAGGHHHHHHHGHHGGHGHGGGGGHHGGGGGGFFHHFG3BGGGHGGCGH3FFDFGD?4GGHHHHGGGGGHHGHHHHFHFHHHEGFHD/<<@FFGGC-AAF
@M02034:409:000000000-BFKT7:1:2102:19586:15555 1:N:0:32
AAAGTCGAGGTGCCTAAAGTGGCAACCCAGACTAATCAGGCGGTTGGTGGTGTAGAGCTTCCTGTAGCCGCATGGCGTTCGTACTTAAATATGGAACTAACCATTCCAATTTTCGCTGTCTCTTATACACATCTCCGAGCCCACGAGACC
+
CCCCCFCCCBBAGGGGGGGFGGGHHHHGGHHGHB3F3FEBFAEGGGGEFGAFFGHHHHGGGHHHHGFGHGGCEGHGGGGGFFFHHHHGHHHHHGHHHHHFHHHHHHHHFGFHHHGGGGGHFHHHGHBHFHGHFHFHG<CCGGHGGGGFGF
@M02034:409:000000000-BFKT7:1:2102:18433:15559 1:N:0:32
AAAGTCGAGGTGCCTAAAGTGGCAACCCAGACTTCGAAGTCGGTTGGTGGTGTAGAGCTTCCTGTAGCCGCATGGCGTTCGTACTTAAATATGGAACTAACCATTCCAATTTTCGCTGTCTCTTATACACATCTCCGAGCCCACGAGACC
+
BBBBBFBBDDBBGGGGBEGGGGGHHHHGGHHGHHHGHHGFHGGFGGGEFGGFGGHGHHHHHHHHHFHHHGGGGGHHFEGGGGHHHHHGHHFHHHHGGHHHGHHHHHGGHHHHHHGGGGGHHHHHGHHHHHEHHHFHDBFGGGHGGGGDGE
@M02034:409:000000000-BFKT7:1:2102:12929:15563 1:N:0:32
AAAGTCGAGGTGCCTAAAGTGGCAACCCAGACTACTCCTAGTGTTGGTGGTGTAGAGCTTCCTGTAGCCGCATGGCGTTCGTACTTAAATATGGAACTAACCATTCCAATTTTCGCTGTCTCTTATACACATCTCCGAGCCCACGAGACC
+
CCCCCFCCCBCCGGGGGGGGGGGHHHHGGHHGHHFCGGHGHHHHGHFAFEGGGFGDBAGGFHHHHBGFHGGFEGHH?EGGEFFHHHHGFHHHHGB@GHHHFFFGHGHGBGHHHGCCGGFHHHHHGBHHHGFHHHGFGCFF/FGFGCCGFG
@M02034:409:000000000-BFKT7:1:2102:20935:15564 1:N:0:32
AAAGTCGAGGTGCCTAAAGTGGCAACCCAGACTCAGACGCAGGTTGGTGGTGTAGAGCTTCCTGTAGCCGCATGGCGTTCGTACTTAAATATGGAACTAACCATTCCAATTTTCGCTGTCTCTTATACACATCTCCGAGCCCACGAGACC
+
BBBBBFBB@BBBGGGGGFGGGCGHHHHGGHHCHHHHHHGGGCEHDHGFFGGFABFBFGHHGHHGHGFEDEE@EEG1EEEFFEEEFGD3GFFGFG33BBFGE0FGEFFFFGHHHEEEEACHGHGG1BBDFF1?GFGFD<DGGFAEGCCG.F
@M02034:409:000000000-BFKT7:1:2102:19596:15571 1:N:0:32
AAAGTCGAGGTGCCTAAAGTGGCAACCCAGACTAATCAGGCGGTTGGTGGTGTAGAGCTTCCTGTAGCCGCATGGCGTTCGTACTTAAATATGGAACTAACCATTCCAATTTTCGCTGTCTCTTATACACATCTCCGAGCCCACGAGACC
+
ABAAAFB@BB2ACGGFFGGGGGGHCHHGGAFFGH3FFGGBFECAEGGGGGGEFFHEB5GHFHHH@EFDHEEEEGF1/?>?EEE1?GHHFHEFGHB3GHFHHFHHHEFDBEDGG?@/?<?GHFGFBFFB2CGFFFB<?//@@/FF->@EFA
@M02034:409:000000000-BFKT7:1:2102:10630:15572 1:N:0:32
AAAGTCGAGGTGCCTAAAGTGGCAACCCAGACTAATAAGCAGGTTGGTGGTGTAGAGCTTCCTGTAGCCGCATGGCGTTCGTACTTAAATATGGAACTAACCATTCCAATTTTCGCTGTCTCTTATACACATCTCCGAGCCCACGAGACC
+
BBBBBFBADBBBGGGGGGFFGFGHHHHGFGFGHHHHHHHHHFHGHFGGGGGGHHHHHHHHHHHHHGHFHFGGGGHHGGGGGGHHHHHHBGHHHFHFGHHHGHGHHHFHHGHHHFGGGGGHHHHHHHHFHHHHFGGGG/CGFCHGGGCGGF
@M02034:409:000000000-BFKT7:1:2102:13623:15579 1:N:0:32
AAAGTCGAGGTGCCTAAAGTGGCAACCCAGACTGAGGGTCGGGTTGGTGGTGTAGAGCTTCCTGTAGCCGCATGGCGTTCGTACTTAAATATGGAACTAACCATTCCAATTTTCGCTGTCTCTTATACACATCTCCGAGCCCACGAGACC
+
CCCCCFCBBBBCGGGGGGGGGGGHHHHGGHHGHHHHGGGHGGGGFGGGGGFFGGHHHHHHHGHHHHHHHGGGEGHFEFGGGEGHHHFGFGHHHHHHFHHHHHHHHHHHHHHHHDGFGGGGHHHHGHHHHHHHHHGGGCGGGGHGGGGGGG
@M02034:409:000000000-BFKT7:1:2102:25756:15579 1:N:0:32
AAAGTCGAGGTGCCTAAAGTGGCAACCCAGACTAAGGATACTGTTGGTGGTGTAGAGCTTCCTGTAGCCGCATGGCGTTCGTACTTAAATATGGAACTAACCATTCCAATTTTCGCTGTCTCTTATACACATCTCCGAGCCCACGAGACC
+
AAAABFBB@DAACGGGGGGDG4FFGGHEAHHGFHGFHFEGHHHHH3EEGEEFEGGDFFHHHHHHHHHGFGAEGEHHEEEFAEGAGF4B3GFFF3B3FGF3FGHHFHHHFHHHHHGGGGFFHHHHHFGEGFHHFGHHF>BDCGGGCCCEDA
@M02034:409:000000000-BFKT7:1:2102:2782:15581 1:N:0:32
AAAGTCGAGGTGCCTAAAGTGGCAACCCAGACTTCGAATCATGTTGGTGGTGTAGAGCTTCCTGTAGCCGCATGGCGTTCGTACTTAAATATGGAACTAACCATTCCAATTTTCGCTGTCTCTTATACACATCTCCGAGCCCACGAGACC
+
CCCCCFBCCCCCGGGGGGGGGGGHHHHGGHHGHCAFH2GE5FGHHHHFFEEFHHHGHHHHHHHHHHHHHGGGGGHHGGFGFFHHHHFHHHHHHHHHHHHHHHHHHHHGHHHHHHGGGGGGHHHHHHGHHHHHHHGHGB?DGGHGGGGGGF
@M02034:409:000000000-BFKT7:1:2102:26833:15594 1:N:0:32
AAAGTCGAGGTGCCTAAAGTGGCAACCCAGACTTGTCAGAATGTTGGTGGTGTAGAGCTTCCTGTAGCCGCATGGCGTTCGTACTTAAATATGGAACTAACCATTCCAATTTTCGCTGTCTCTTATACACATCTCCGAGCCCACGAGACC
+
AAB?AFBBD?AAGEGDGGGFGGGHHHHGGHHGGGDFG5DGHGFHHEHDFGGGHFFGFHFHHGHHHFFFHGGGGGHHGGGGGGBGGHGGHHFHHFHFHHHFCHHHBGHFHGFHHGGGG?EGHHHH4FDGFHHHHHHGGCF?CFECFDGDDG
@M02034:409:000000000-BFKT7:1:2102:10429:15595 1:N:0:32
AAAGTCGAGGTGCCTAAAGTGGCAACCCAGACTAATAGTACTGTTGGTGGTGTAGAGCTTCCTGTAGCCGCATGGCGTTCGTACTTAAATATGGAACTAACCATTCCAATTTTCGCTGTCTCTTATACACATCTCCGAGCCCACGAGACC
+
CCCCCFBCCCBBGGGGGGGGGGGHHHHGGHHGHHHHHHHHHHGHHHHFFGGFHFHDGEHHHHHHHHHGHGGEGGHFGFGGGEGHHHHHHHHHHHFFHHHHHHFGHHHGGGHHHGEGGGGHHHHHFHGGHFHFCGHBG?@FGGHGGCCGDC
@M02034:409:000000000-BFKT7:1:2102:26850:15597 1:N:0:32
AAAGTCGAGGTGCCTAAAGTGGCAACCCAGACTTGTCAGAATGTTGGTGGTGTAGAGCTTCCTGTAGCCGCATGGCGTTCGTACTTAAATATGGAACTAACCATTCCAATTTTCGCTGTCTCTTATACACATCTCCGAGCCCACGAGACC
+
CCCCCFCCBBCCGGGGGGGGGGGHHHHGGHHGHHHHHHHHHHHHGHHFFFEFGFHGHHHHHHHHHHHGHEFEGGHGFGGGFGHHHHHHHHHHHHHGHHHHHHHHHHHHGHHHHHGGGGGHHHHHGHHHFHHHHHHHG?FGGGHGGBC/CF
@M02034:409:000000000-BFKT7:1:2102:2623:15598 1:N:0:32
AAAGTCGAGGTGCCTAAAGTGGCAACCCAGACTAAGGAGCCGGTTGGTGGTGTAGAGCTTCCTGTAGCCGCATGGCGTTCGTACTTAAATATGGAACTAACCATTCCAATTTTCGCTGTCTCTTATACACATCTCCGAGCCCACGAG
+
BBBBADABBBBBGGGGGDFGGGGHHHHGGHHGHHGF3GG2CAEEEFCEF1FCFFG5EAFFBGHHHDFD@EGEEEF1>1>?E>2?CDHG3EG4BB3?FFHH303FGFHBHHHHHGGFGGADFFGHFHGFDFHFHFHFGC?/>CEF?/>
@M02034:409:000000000-BFKT7:1:2102:24552:15600 1:N:0:32
AAAGTCGAGGTGCCTAAATTGGCAACCCAGACTGGTGTGGGTGTTGGTGGTGTAGAGCTTCCTGTAGCCGCATGGCGTTCGTACTTAAATATGGAACTAACCATTCCAATTTTCGCTGTCTCTTATACACATCTCCGAGCC
+
1A>AADAA1DAAFFG1F13B1BFHGH0AF00FF10ABA0AEGGGGHHEFEE//AD2FD1G1ABBGFGEGFECE/FGEGEF/?0>FGD1BFFGHE1>BFFHFFFFEEDGFHHHFFEGGCE1GBFF>F2FFF11FFD1?B/@<
@M02034:409:000000000-BFKT7:1:2102:15310:15609 1:N:0:32
AAAGTCGAGGTGCCTAAAGTGGCAACCCAGACTAGGAATGAGGTTGGTGGTGTAGAGCTTCCTGTAGCCGCATGGCGTTCGTACTTAAATATGGAACTAACCATTCCAATTTTCGCTGTCTCTTATACACATCTCCGAGCCCACGAGACC
+
CCCCCFCCBBABGGGGGGFGFGGHHHHGGHHGHHHHGHHHHHHHHHGGGGGGHFHFGGHHHHHHHHHHHGGFFGHGFFGGGGHGGHHGHHHHHHGHHGGFGFHGHGHHGHHHHBEFGGGHHGHHEGHGGFHHHFFDDCCCGGHGG@DDDF
@M02034:409:000000000-BFKT7:1:2102:24532:15609 1:N:0:32
AAAGTCGAGGTGCCTAAAGTGGCAACCCAGACTGGTGTGGGTGTTGGTGGTGTAGAGCTTCCTGTAGCCGCATGGCGTTCGTACTTAAATATGGAACTAACCATTCCAATTTTCGCTGTCTCTTATACACATCTCCGAGCCCACGAGACC
+
AAAAAFAAD1AAGGF1B1FGGGFHHHHE0AGGHGCFH00EEGCEEGA/F/EFCEGFGFHHHFHEHBGHHGGGFFHGGGGE?/CECFB@BF2F2@B1BC1>FFGG12BG2FFGF2/EEEGFHHFBFGBD2BB11BGH?//<CCAF/<<A.<
@M02034:409:000000000-BFKT7:1:2102:26070:15610 1:N:0:32
AAAGTCGAGGTGCCTAAAGTGGCAACCCAGACTTGTGATAAGGTTGGTGGTGTAGAGCTTCCTGTAGCCGCATGGCGTTCGTACTTAAATATGGAACTAACCATTCCAATTTTCGCTGTCTCTTATACACATCTCCGAGCCCACGAGAC
+
BAABBFBADD>AGGGF4FEBFGFFHGHEGH22BFFEG5DA5BGFGGEABEEA13DDEFAGBHFGF5F53BEEEAG1EEEGEG2BBGFGHHEHDF33@FFBB13BE4B4?FEGG4>/?/<3FDB4BFB4B?DH?GHEA/BCG/GFC?DDF
@M02034:409:000000000-BFKT7:1:2102:19131:15611 1:N:0:32
AAAGTCGAGGTGCCTAAAGTGGCAACCCAGACTCAGACGATGGTTGGTGGTGTTG
+
A>AAAF?ADDAAEGBFGGB31FFHG0FEAAEFCCBFEFE/A/EHA/AAB/A/A/B
@M02034:409:000000000-BFKT7:1:2102:13376:15614 1:N:0:32
AAAGTCGAGGTGCCTAAAGTGGCAACCCAGACTCGGTCGGGGGTTGGTGGTGTAGAGCTTCCTGTAGCCGCATGGCGTTCGTACTTAAATATGGAACTAACCATTCCAATTTTCGCTGTCTCTTATACACATCTCCGAGCCCACGAGACC
+
AAAAAFAADDAA11BFGGGFFDFGGEFAFHFC1CF0EAEA?/EEEEECGG/?GFHFHHHHGFHFDHHHFGC/EEH0@EECE/<GGHB1FDFBDG1<FHFFFH1G1GEGFGHHHFCCECAGGHHHHGFD1FHFFHHFGA-CGGE.-@CCGC
@M02034:409:000000000-BFKT7:1:2102:24550:15620 1:N:0:32
AAAGTCGAGGTGCCTAAAGTGGCAACCCAGACTGGTGTGGGTGTTGGTGGTGTAGAGCTTCCTGTAGCCGCATGGCGTTCGTACTTAAATATGGAACTAACCATTCCAATTTTCGCTGTCTCTTATACACATCTCCGAGCCCACGAGACC
+
BBBBBFBBBBAAGGGGGFGBGGGHHHHGGHHGHHHFGGEGGEF?EHHGFGEFGFHHHHHHHHHHGHHGHEGGGGHFFGGGFFHHHHGHHHHHHGGFGHHGHHHHHGHHHHHHHHGGGFGHHFHHFHHHFFHHHHGGFBFFGGHGGGGGGC
@M02034:409:000000000-BFKT7:1:2102:2708:15623 1:N:0:32
AAAGTCGAGGTGCCTAAAGTGGCAACCCAGACTCCTAATAGTGTTGGTGGTGCAGAGCTTCCTGT
+
BBBBBFBBBBABFGGGGGGEFGFGHHHEFHHGHH33F5555A5D5A2AB2B133F5B3FA5CGH5
@M02034:409:000000000-BFKT7:1:2102:3799:15623 1:N:0:32
AAAGTCGAGGTGCCTAAAGTGGCAACCCAGACTTGTCGTGAGGTTGGTGGTGTAGAGCTTCCTGTAGCCGCATGGCGTTCGTACTTAAATATGGAACTAACCATTCCAATTTTCGCTGTCTCTTATACACATCTCCGAGCCCACGAGACC
+
BBBBBFBBBBBBFCGGGGGGGFGHHHHEGFDGFHHHHFGGFEFHHHGEFFEFGFHFHHHHHGHHHHHHHGG?EFHGFE@FEECGGHFB3FFFHHH3GF?GEGFGHHHHFGHHHFGGGGGHGFHHGHGHFGHHHGGFG?C/CGHGG/AAEF
@M02034:409:000000000-BFKT7:1:2102:6117:15631 1:N:0:32
AAAGTCGAGGTGCCTAAAGTGGCAACCCAGACTGTGCCGGCTGTTGGTGGTGTAGAGCTTCCTGTAGCCGCATGGCGTTCGTACTTAAATATGGAACTAACCATTCCAATTTTCGCTGTCTCTTATACACATCTCCGAGCCCACGAGACC
+
BBBBAFBADBBBGGGFGGGGGGGHHHHGGHHGHHGHHHGGGGGCGHHGGGEFFGGGGFHHGHHGHEGGGEGEFGHHEGGGGGGHFHGHGGFHHHFFHHFHGGHGGHFHHHHHHGGFGGGHHFHGGHHHEBHHHHFHG?DCGGHGGC?DFF
@M02034:409:000000000-BFKT7:1:2102:8657:15631 1:N:0:32
AAAGTCGAGGTGCCTAAAGTGGCAACCCAGACTAAGAATTCTGTTGGTGGTGTAGAGCTTCCTGTAGCCGCATGGCGTTCGTACTTAAATATGGAACTAACCATTCCAATTTTCGCTGTCTTCTTATACACATCTCCGAGCCCACGAGAC
+
BBCCAFCCCCCCGGGGGGGGGGGHHHHGGHHGHHHHHHHHHHHHGHHGFEEEFAD5BFHHHHHHHHHGFFGEGGGFEEGGGEGHHHHFHHGEGHGFGHHHG1DGFGFFFHHHHEEEGGGGHHHHHBHHHFHFHHHFHGGGCGGHGGGGGG
@M02034:409:000000000-BFKT7:1:2102:28332:15633 1:N:0:32
AAAGTCGAGGTGCCTAAAGTGGCAACCCAGACTGGGAATCAGGTTGGTGGTGTAGAGCTTCCTGTAGCCGCATGGCGTTCGTACTTAAATATGGAACTAACCATTCCAATTTTCGCTGTCTCTTATACACATCTCCGAGCCCACGAGACC
+
BBBBBFBBDBAAFGGBGGGGGGGHHHHGGHHGHHHHGHHHHHHGHHGEGGGFGFHEFFHHHHHHGFGABEAEEEHBEEGFEEFFGHHFHGHHHFGFCFFGB??GHHHFHHHHHFE?E/EEHHGHFFGGEGHHHHHBA<BCGFHEA@DFDF
@M02034:409:000000000-BFKT7:1:2102:20994:15634 1:N:0:32
AAAGTCGAGGTGCCTAAAGTGGCAACCCAGACTAATACTCAGGTTGGTGGTGTAGAGCTTCCTGTAGCCGCATGGCGTTCGTACTTAAATATGGAACTAACCATTCCAATTTTCGCTTCTCTATACACATCTCCGAGCCCACGAGACCAG
+
B?AABFAADBAACGGGFGGGGGGFFCAE2GHGHHGHCBGGGBGGGFGFFC11BGFBGFH3DGHFFHFFFEGCFFH1>EEFEFHEHGHFFHHHHFFFBFGHHEEF3BFG4EGFGFEEEF/GHGGHHFHHGFGGH2C/BBDEHABCFCDGHH
@M02034:409:000000000-BFKT7:1:2102:26270:15639 1:N:0:32
AAAGTCGAGGTGCCTAAAGTGGCAACCCAGACTAGTACTCTTGTTGGTGGTGTAGAGCTTCCTGTAGCCGCATG
+
CCCCCFCCCBCCGGGGGGGGGGGHHHHGGGCEH3AFAFGBGHHHFHH2A2BA13D5BABAAGEDH55A3BEAEA
@M02034:409:000000000-BFKT7:1:2102:21307:15639 1:N:0:32
AAAGTCGAGGTGCCTAAAGTGGCAACCCAGACTCATAATAATGTTGGTGGTGTAGAGCTTCCTGTAGCCGCATGGCGTTCGTACTTAAATATGGAACTAACCATTCCAATTTTCGCTGTCTCTTATACACATCTCCGAGCCCACGAGACC
+
CCCCCFCCCCBBGGGGGGGGGGGHHHHGGHHGHHHHHHGGDFHHHHHGGGGGHHHFHHHHHHHHHHHHHFGGGGHHGFGGFGHHHHHHHHHHHHHHHHHHHHHHHHHHHHHHHHGGGGGHHHHHHHHHHHFHHHHGG>BDFGHGG/CEGG
@M02034:409:000000000-BFKT7:1:2102:21830:15640 1:N:0:32
AAAGTCGAGGTGCCTAAAGTGGCAACCCAGACTATGCCGAATGTTGGTGGTGTTGA
+
A3AAAFABDD>AFFFGGGGFGFFFFGHEFHHGGHHHCDEAEFFHFE221EEFA1B5
@M02034:409:000000000-BFKT7:1:2102:13705:15643 1:N:0:32
AAAGTCGAGGTGCCTAAAGTGGCAACCCAGACTGAGA
+
CCCCCFCBCCBBGGGGGGGGGFGHHHHGDHHA3F335
@M02034:409:000000000-BFKT7:1:2102:14992:15643 1:N:0:32
AAAGTCGAGGTGCCTAAAGTGGCAACCCAGACTCGTGATACTGTTGGTGGTGTAGAGCTTCCTGTAGCCGCATGGCGTTCGTACTTAAATATGGAACTAACCATTCCAATTTTCGCTGTCTCTTATACACATCTCCGAGCCCACGAGACC
+
BBBBBFBBBBBBFFGGGGGGG4FGHHHGGHHGHHGHHGGGHHHHHHHGFEEFGFHFGHHHHHHFGHHHHGGGEGHHGGGFGGFHGHH3FGHHHGH3FHHHHHHHHHHHHGHHHHGGGGFHHGHHFHGFBGFFHHFHGCCCGGGGG@FADF
@M02034:409:000000000-BFKT7:1:2102:28981:15644 1:N:0:32
AAAGTCGAGGTGCCTAAAGTGGCAACCCAGACTAAGAGTGGTGTTGGTGGTGTAGAGCTTCCTGTAGCCGCATGGCG
+
CCCCCFCADBCBGGGFGGGGGGGHHHHGGHAFFB3A3GGGGGFH2G2B2EEEA3D55DAB5FBFFAD53BE0B?11>
@M02034:409:000000000-BFKT7:1:2102:2954:15650 1:N:0:32
AAAGTCGAGGTGCCTAAAGTGGCAACCCAGACTAAGAAGGAGGTTGGTGGTGCAGAGCTTCCTGTAGCCGCATGGCGTTCGTACTTAAATATGGAACTAACCATTCCAATTTTCGCTGTCTCTTATACACATCCCGAGCCCACGAGACC
+
CCCBCFCADBABGGGGGGGGGGGHFHHGGHHGHHHHHHHHHHGGHHGGFGEFEGHFGHHHHHHHGHGGGEG?FGHGFEGGFFHHHHHFHHHHHHFGHGFGHHHHHHHHHHHHHGEEGGGHHHHHHHHHGHHHGCGFGGGFGHGGGGGCC
@M02034:409:000000000-BFKT7:1:2102:15519:15651 1:N:0:32
AAAGTCGAGGTGCCTAAAGTGGCAACCCAGACTAATCAGCATGTTGGTGGTGTAGAGCTTCCTGTAGCCGCATGGCGTTCGTACTTACATATGGAACTAACCATTCCAATTTTCGCTGTCTCTTATACACATCTCCGAGCCCACGAGACC
+
CCCCCFBCCCABGGGGGGGGGGGHHHHGGHHCHFFFGAGGGGHHFGHGFAGAA3D5BDFGFFHHG5EFFAF0EEHFEEEFEE2GGFF3@FGFGF3DFE@B@?3BFDHBFGFHHBEFEAEDFHFGBF4GGG2?GGFDD/@C@FGGF/CGGF
@M02034:409:000000000-BFKT7:1:2102:4718:15653 1:N:0:32
AAAGTCGAGGTGCCTAAAGTGGCAACCCAGACTTTGGTTAATGTTGGTGGTGTAGAGCTTCCTGTAGCCGCATGGCGTTCGTACTTAAATATGGAACTAACCATTCCAATTTTCGCTGTCTCTTATACACATCTCCGAGCCCACGAGACC
+
BABBAFBBBBBBGGGGGFGGGGGHHHHGGHHGHHHHHAGHFGHHHHHEFEEFGGGGGHHHHHHHGHHHHEGGGGHHGGGGGGHHGHHHHHHHHHHHGHGHHHHHHHHGHHHHHHGGGGGHHHHHGHHHFHHHHHFGG?GGGGHGGGCGGC
@M02034:409:000000000-BFKT7:1:2102:1782:15656 1:N:0:32
AAAGTCGAGGTGCCTAAAGTGGCAACCCAGACTGGTAATAATGTTGGTGGTGTAGAGCTTCCTGTAGCCGCATGGCGTTCGTACTTAAATATGGAACTAACCATTCAAATTTTCGCTGTCTCTTATACACATCTCCGAGCCCACGAGACC
+
AA@AAFBBBBBBGGGGGGGGGGFFHHHGGHHFHHHDFHGGHHHHHHHAFEEFGFGGGHHHHGHDFGGAGEEEFGH1EEGFEEGHHHFBGGGFGHGGHGHHGHHHHHHHHHHHHFEEGGGHHHHGFGFGFFHHHHDGG?FFGGHGGGGEGF
@M02034:409:000000000-BFKT7:1:2102:5920:15664 1:N:0:32
AAAGTCGAGGTGCCTAAAGTGGCAACCCAGACTGATTCTAAGGTTGGTGGTGCTGAGCTTGCTGTAGGCGCATGGTG
+
BBCCBFABBCBCGGGGGGGGGGGHHHHGGHHGHHBHD5D555BGB22B22BA33D513A33B55A5B33AE0E>155
@M02034:409:000000000-BFKT7:1:2102:4519:15667 1:N:0:32
AAAGTCGAGGTGCCTAAAGTGGCAACCCAGACTCAGAAGCAGGTTGGTGGTGTAGAGCTTCCTGTAGCCGCATGGCGTTCGTACTTAAATATGGAACTAACCATTCCAATTTTCGCTGTCTCTTATACACATCTCCGAGCCCACGAGACC
+
AABBAFBBBBB4BGGFGGGGFGGHHHHGGHHGHHHHHHHHAGHFFHGEEGEGHHHFHGHHHHGGFDGGGFGEGEHHGGEFGGHHGHFHFFGGFFDDBGFFGHFGHHFHHHHHHHGGGGGHHGHHHHGGFHHHHGGGGGGGCGHGGGCGGG
@M02034:409:000000000-BFKT7:1:2102:4160:15677 1:N:0:32
AAAGTCGAGGTGCCTAAAGTGGCAACCCAGACTAATTGTTCTGTTGGTGGTGTAGAGCTTCCTGTAGCCGCATGGCGTTCGTACTTAAATATGGAACTAACCATTCCAATTTTCGCTGTCTCTTATACACATCTCCGAGCCCACGAGACC
+
BBBCBFCCCCBCGGGGGGGGGGGGHHHGGHHFHHHHHHHHHHHHHHHGGGGFGGHBGHHHHHHHHGHHGGGGEFH1FEGGFEFHHHGGHGGHHHFGGHGGHHFHHHFFDGHHHHGGGGGHHHHHHFHHFHHHEGF2DBGCFFHGGFCGGG
@M02034:409:000000000-BFKT7:1:2102:20101:15689 1:N:0:32
AAAGTCGAGGTGCCTAAAGTGGCAACCCAGACTAATAAGCGGGTAGGGGGTGTAGAGCTTCCTGTGGGCGCATGGTG
+
BA?ABFAAADAABFGGGFGBFDFFFHH?FEFA333F55B32AAA0BB1B0AE03D5D5@@3BDF33B11>E>EEF3B
@M02034:409:000000000-BFKT7:1:2102:22635:15704 1:N:0:32
AAAGTCGAGGTGCCTAAAGTGGCAACCCAGACTGATAAGAGTGTTGGTGGTGTAGAGCTTCCTGTAGCCGCATGGCGTTCGTACTTAAATATGGAACTAACCATTCCAATTTTCGCTGTCTCTTATACACATCTCCGAGCCCACGAGACC
+
BBABBFBBBBABGGGFGGGFFGFHCFHGGHHGHHFHHFGBGGHHHHHGFGGFGGGFGHHHHHHHHHHHHFGEEGHGGGGGGGGHHGE@GGFHHHGGHHHHHHHGHHHHEGHHHHGGFGEFHHHHGFGHHGHGHHGHGCCCGGHGGDFF?F
@M02034:409:000000000-BFKT7:1:2102:17649:15710 1:N:0:32
AAAGTCGAGGTGCCTAAAGTGGCAACCCAGACTAGTGCTGGTGTTGGTGGTGTAGAGCTTCCTGTAGCCGCATGGCGTTCGTACTTAAATATGGAACTAACCATTCCAATTTTCGCTGTCTCTTATACACATCTCCGAGCCCACGAGACC
+
?BBBBFBBBBBBGGGGGGGGGGGHHHHGGHHGHHGHHHHHHHHHEHGEFEFFFGGAFGHHGHHHHBGGGEG>EFFAEEGFEF?EGHHBEFF4FG3FFHHHFFHHFFHDHGHHHDEGGGAGFHHH4F?GD2FGHHG2/<CC?FHGCC?ADF
@M02034:409:000000000-BFKT7:1:2102:24619:15719 1:N:0:32
AAAGTCGAGGTGCCTAAAGTGGCAACCCAGACTCAGAATAATGTTGGTGGTGTAGAGCTTCCTGTAGCCGCATGGCGTTCGTACTTAAATATGGAACTAACCATTCCAATTTTCGCTGTCTCTTATACACATCTCCGAGCCCACGAGACC
+
BCCCAFBBCCCCGGGGGGGGGFGHHHHGGHHGHHHHGHHHHHHHHHHGEEEFFGHHHHHHHHHHGGHHHGGGGGHGGGGGGGHHHHHHHHHHHHDGGHHHHHHHHHGHHHHHHFGGGDGHHHHHHFHHGHHHHHGGDCGGGGHGGGGGGF
@M02034:409:000000000-BFKT7:1:2102:2484:15720 1:N:0:32
AAAGTCGAGGTGCCTAAAGTGGCAACCCAGACTGCGCCTCATGTTGGTGGTGTAGAGCTTCCTGTAGCCGCAT
+
>?AAA@>ADBB?FFGGGGGGF4AABFF2A2FCA3B2A2AABDEDGFCEEG1F1AFBEDGGF3BAE5EFABE0?
@M02034:409:000000000-BFKT7:1:2102:24796:15721 1:N:0:32
AAAGTCGAGGTGCCTAAAGTGGCAACCCAGACT
+
CCCCCFCCCCCCGGGGGGGGGGGHHHHGGHHGH
@M02034:409:000000000-BFKT7:1:2102:8350:15725 1:N:0:32
AAAGTCGAGGTGCCTAAAGTGGCAACCCAGACTACTAATTATGTTGGTGGTGTAGAGCTTCCTGTAGCCGCATGGCGTTCGTACTTAAATATGGAACTAACCATTCCAATTTTCGCTGTCTCTTATACACATCTCCGAGCCCACGAGACC
+
ABCCBFBBBCABGGGGGGGGGGGHGHHGGHHGHHHHHHHHHHHHHHHEFGAFGFHFGHHHHHHHHFGHHGGFGGHGGGGEFEGHHHHHHHHHHFFHGHHGHHHHHHGHHHHHHHFEGEGGGHHHFGHGFHFHHGHGG/CFCFHGGCGGGC
@M02034:409:000000000-BFKT7:1:2102:27945:15728 1:N:0:32
AAAGTCGAGGTGCCTAAAGTGGCAACCCAGACTTCGACTGCTGTTGGTGGTGTAGAGCTTCCTGTAGCCGCATGGCGTTCGTACTTAAATATGGAACTAACCATTCCAATTTTCGCTGTCTCTTATACACATCTCCGCGCCCACGAGACC
+
AAABBFAA3A>AGFGGGGFFFGDHHHHGGGGG3GHGHGGGHFHHFEHFFEEBADG5GGGGHFHFFHHGHGGGGEHFF?EFEEFCGFGGFGGHHBFFBGFBCGFFHFFGGHHHHHGGF/EFFHHHHHGHHFHHGGGBD/<BDC<F?/>?EF
@M02034:409:000000000-BFKT7:1:2102:6749:15732 1:N:0:32
AAAGTCGAGGTGCCTAAAGTGGCAACCCAGACTAGGGATGAGGTTGGTGGTGTAGAGCTTCCTGTAGCCGCATGGCGTTCGTACTTAAATATGGAACTAACCATTCCAATTTTCGCTGTCTCTTATACACATCTCCGAGCCCACGAGACC
+
CCBBCFCCCCBBGGGGGGGGGGGHHHHGGHHGHHHHGGGF3FGEFGGEEEEFB3FAFGHHDGHHHDGHHFGEGEHCEBEFEFGHHHFFHHHHGG3@FGHHHHFGFFHHGHHHHHGDECFGHHHHFHDGFGHGHFHHGCGGGGHGFCGAEA
@M02034:409:000000000-BFKT7:1:2102:13431:15733 1:N:0:32
AAAGTCGAGGTGCCTAAAGTGGCAACCCAGACTACGCCTCAGGTTGGTGGTGTAGAGCTTCCTGTAGCCGCATGGCGTTCGTACTTAAATATGGAACTAACCATTCCAATTTTCGCTGTCTCTTAT
+
>AA?>DAA1A>A1FGGB1BBABF0CAGCFFHEGF00E/BEHHFA1FEEFE/A/DDGF1FBB1AFDFGDBEECEGF0EEEFEE>?FF2BGEG2FHGF1BFB>>FGDB2B>FE2F2EEEEGBFBFFDG
@M02034:409:000000000-BFKT7:1:2102:4804:15734 1:N:0:32
AAAGTCGAGGTGCCTAAAGTGGCAACCCAGACTCATCATGATGTTGGTGGTGTAGAGCTTCCTGTAGCCGCATGGCGTTCGTACTTAAATATGGAACTAACCATTCCAATTTTCGCTGTCTCTTATACACATCTCCGAGCCCACGAGACC
+
BABAAFBBBBAAFGGGFGGFGGGHHDHGGFHGHFHHCHGHHHHHHHGEFEEFGFHFGHHHHHHFGHHFHGFGGGHHGGGFGFHHHHGGHHBHHH33GGHGHHHHHHHGHHHHHHGFGGGHHHHHHHHHHHHHHHFFG?CCGCHGGGGGGF
@M02034:409:000000000-BFKT7:1:2102:25759:15735 1:N:0:32
AAAGTCGAGGTGCCTAAAGTGGCAACCCAGACTCGGAAGGATGTTGGTGGTGTAGAGCTTCCTGTAGCCGCATGGCGTTCGTACTTAAATATGGAACTAACCATTCCAATTTTCGCTGTCTCTTATACACATCTCCGAGCCCACGAGACC
+
AABCCFCADBBBGGGGGGFGGGGHHHHGGHHGHHGGGGEGHHHHHHHEFGEFGGHGHHHHHHHHGHHGHFGGGGHGEFGGFGHHHHHGGHHHHHHHHHGFHHHGHHFHHHHHHHGGGGGHEHHHHHHHFFHHHHHHECDFGGHGGGGGGF
@M02034:409:000000000-BFKT7:1:2102:25628:15736 1:N:0:32
AAAGTCGAGGTGCCTAAAGTGGCAACCCAGACTAC
+
BBBAAFBBBBABGGGGGGGGGDFHHHHGGHHGHHH
@M02034:409:000000000-BFKT7:1:2102:13415:15741 1:N:0:32
AAAGTCGAGGTGCCTAAAGTGGCAACCCAGACTACGCCTCAGGTTGGTGGTGTAGAGCTTCCTGTAGCCGCATGGCGTTCGTACTTAAATATGGAACTAACCATTCCAATTTTCGCTGTCTCTTATACACATCTCCGAGCCCACGAGACC
+
CCCCCFCCCCCCGGGGGGGGGGGHHHHGGHHGHHHGGGHGHHHGGHGGGGGGHHHFHHHHHHHHHHHHHGGEEGHGGGGGGGHHHHHGHHHHHHHHHGHHHHHGHHGHHHHHHFGGGGGHHGHHHHHHGGHHHHHHGFGGGGHGGDGGGG
@M02034:409:000000000-BFKT7:1:2102:5218:15746 1:N:0:32
AAAGTCGAGGTGCCTAAAGTGGCAACCCAGACTCATCCTCCGGTTGGTGGTGTAGAGCTTCCTGTAGCCGCATGGCGTTCGTACTTAAATATGGAACTAACCATTCCAATTTTCGCTGTCTCTTATACACATCTCCGAGCCCACGAGACC
+
AABBADA>DBAAFGGF4FFGGFGHHHHGGGGFHHHHFFGFFEGGGGFEFEAFGGG5FFHHFFHHHHGFFEEEGGGFEE/FEFEGGHH3FGGFHGFFBGFEF0GEHBEGBGHHH4>?EGD2D3FHDHF3BGHHHGF@E//<>CCEDCGDDC
@M02034:409:000000000-BFKT7:1:2102:27063:15773 1:N:0:32
AAAGTCGAGGTGCCTAAAGTGGCAACCCAGACTAGGGATCAGGTTGGTGGTGTAGAGCTTCCTGTAGCCGCATGGCGTTCGTACTTAAATATGGAACTAACCATTCCAATTTTCGCTGTCTCTTATACACATCTCCGAGCCCACGAGACC
+
BCBBBFBCCCCCGGGFGGGGGGGHHHHGGHHGCGHHHGHGHCFFGHGGFGEFHGHGHHHHHHHHHHHHHGGGGGHHGEFGGGHHHHGHHHHHHFHHHHHHGHHHHHGFFHHHHFGGGGGFHHHHHHGHFHHHHHHGGFGGGGHFGGGGGG
@M02034:409:000000000-BFKT7:1:2102:27083:15777 1:N:0:32
AAAGTCGAGGTGCCTAAAGTGGCAACCCAGACTAGGGATCAGGTTGGTGGTGTAGAGCTTCCTGTAGCCGCATGGCGTTCGTACTTAAATATGGAACTAACCATTCCAATTTTCGCTGTCTCTTATACACATCTCCGAGCCCACGAGACC
+
AAAAABABDBAA44B5GDGGFBFBBGFEEGGACDHCGBF2FDFGFFC2AEAFG3D5FD3FDGHGFGD5BEE0>EG?E1E?E1?1FFFEG44GHF3BEGFH303BGHFBBGEGG4>EEE<344BB1?B??FFCFGG1E/>BB/FCA<CA/<
@M02034:409:000000000-BFKT7:1:2102:29681:15784 1:N:0:32
AAAGTCGAGGTGCCTAAAGTGGCAACCCAGACTGGGGGGACGGTTGGTGGTGTAGAGCTTCCTGTAGCCGCATGGCGTTCGTACTTAAATATGGAACTAACCATTCCAATTTTCGCTGTCTCTTATACACATCTCCGAGCCCACGAGACC
+
AABBBFBBBBAAFFGGGGGGGDGHFHHEGHHGGHCE2AE/>ECCFGG?FD?FGFHHFHHHHHHFGHFGGA@DGGGGFAFFDDHHHHHHHHHHGGFFGHGFHGCFHGFHHHHFGGCBADDFGGGGFFEF;:FGFF;CE-DAGEAFFDFD?A
@M02034:409:000000000-BFKT7:1:2102:19480:15785 1:N:0:32
AAAGTCGAGGTGCCTAAAGTGGCAACCCAGACTAAGGGGGGGGTTGGTGGTGTAGAG
+
CCCCBFCCCBABGGGGGGGBGGGHHHHGGHHGHF3BG2EEGCFB=@=;.AD9:/B/9
@M02034:409:000000000-BFKT7:1:2102:4336:15791 1:N:0:32
AAAGTCGAGGTGCCTAAAGTGGCAACCCAGACTCTTTTG
+
CBCCCFABBBBCGGGGGGGFGGGHHHHGGHHGH3FG5E5
@M02034:409:000000000-BFKT7:1:2102:26460:15799 1:N:0:32
AAAGTCGAGGTGCCTAAAGTGGCAACCCAGACTTTTACTGCTGTTGGTGGTGTAGAGCTTCCTGTAGCCGCATGGCGTTCGTACTTAAATATGGAACTAACCATTCCAATTTTCGCTGTCTCTTATACACATCTCCGA
+
BBBBAFAABBABGGGGGGGGGGGHHFHGGHHGGHHHHHHFHHHFFHHGFDAAGGHBHHGHFHHGHGHGGGGGFGHHGAEGGFFHGFHFHFHHHEGHBGFGGHFGHHGHHHHHHGGGGG/FDDGH4FFE?CFHFFG2/@
@M02034:409:000000000-BFKT7:1:2102:11197:15802 1:N:0:32
AAAGTCGAGGTGCCTAAAGTGGCAACCCAGACTATGGGTAAGGTTGGTGGTGTAGAGCTTCCTGTAGCCGCATGGCGTTCGTACTTAAATATGGAACTAACCATTCCAATTTTCGCTGTCTCTTATACACATCTCCGAGCCCACGAGACC
+
BBBBBFBABBBBCGGFFGGGFGGHHHGGGHHGHHHHHHGHHHHFGHGEFGEFGFGFGHHHGHHHHHHHHGG?EFHHGGGGFFHHHHHGHGHHHFFEHHHHHFGGHHHHHHHHHGGGGGGHGHHHHHHHGHHHHHHFGCCGGGHGGGGGGG
@M02034:409:000000000-BFKT7:1:2102:21856:15802 1:N:0:32
AAAGTCGAGGTGCCTAAAGTGGCAACCCAGACTGTTTCGTCGGTTGGTGGTGTAGAGCTTCCTGTAGCCGCATGGCGTTCGTACTTAAATATGGAACTAACCATTCCAATTTTCGCTGTCTCTTATACACATCTCCGAGCCCACGAGACC
+
BBBBBFBBBBBBGGGG4GGEFGEFHHHGGDHFHHHGHHGBE?FEEG?AAAEFFGH5GEHHGFHHHFGBGEGEDFHHGGGGGEHHHHHFHGHHHFFFFGHHGFHHGHEGGHHHHHG/AEBGHFHH1FFGDGF1FHHFFBDCGGHGGGGDDF
@M02034:409:000000000-BFKT7:1:2102:10173:15809 1:N:0:32
AAAGTCGAGGTGCCTAAAGTGGCAACCCAGACTGGGGTGTGTGTTGGTGGTGTAGAGCTTCCTGTAGCCGCATGGCGTTCGTACTTAAATATGGAACTAACCATTCCAATTTTCGCTGTCTCTTATACACATCTCCGAGCCCACGAGACC
+
CCCCCFCBCCABGGGGGGGGGGGHHHHGGHHGHHHHGAEEEHHHHHHGGGGFGGHGGGHHHHHHHHHHHGGGGGHHGFGGGGHHHHHHHHHHHHHHHHHHHHHHHHHHGHHHHHGGGGGHHHHHHHFHFHHGHHFGGCFGGGHGGGGGGC
@M02034:409:000000000-BFKT7:1:2102:2487:15810 1:N:0:32
AAAGTCGAGGTGCCTAAAGTGGCAACCCAGACTAATAAGCATGTTGGTGGTGTAGAGCTTCCTGTAGCCGCATGGCGTTCGTACTTAAATATGGAACTAACCATTCCAATTTTCGCTGTCTCTTATACACATCTCCGAGCCCACGAGACC
+
BBCCBFBAADABGGGGGGGGGGGHHHHGGGHGHGHHHHHHHHHHGHHFFGEFBFGFFHHHHHHHGFGFFEGEGGHFEEGGGGFEGHHFHHFGHHFFGHHHCEFFFFFFHHHHHGE/EGEGHHHFFFFGFFGHFHG2/@CFGGHE?CGD/=
@M02034:409:000000000-BFKT7:1:2102:26451:15816 1:N:0:32
AAAGTCGAGGTGCCTAAAGTGGCAACCCAGACTTTTACTGCGGTTG
+
CCCCCFCBCCACGGGGGGGGGGGHHHHGGHHD3FHH5AFGD22F2E
@M02034:409:000000000-BFKT7:1:2102:23612:15819 1:N:0:32
AAAGTCGAGGTGCCTAAAGTGGCAACCCAGACTAATAAGAATGTTGGTGGTGTAGAGCTTCCTGTAGCCACATGGCGTTCGTACTTAAATATGGAACTAACCATTCCAATTTTCGCTGTCTCTTATACACATCTCCGAGCCCACG
+
AAAA1B>A@1>AGGGFEFFFGGGFHCCEGHCGHFHCHCGFBFGDG2GEFFA/AB1GFHGGBGHGHGEGHHFAHHGHGGGGEEEFGDB@GHHHHHBFGFEGFH1GHFHHFHGGFDGG//EGGFHHGH2FDHGFHH>FC?C?C?//<
@M02034:409:000000000-BFKT7:1:2102:18242:15821 1:N:0:32
AAAGTCGAGGTGCCTAAAGTGGCAACCCAGACTTCTTCGGAGGTTGGTGGTGTAGAGCTTCCTGTAGCCGCATGGCGTTCGTACTTAAATATGGAACTAACCATTCCAATTTTCGCTGTCTCTTATACACATCTCCGAGCCCACGAGACC
+
CCCCBFCCCCCBGGGGGGGGGGGHHHHGGHHGHHHHHHHGEFGGHHGEFDEFFBG5GGFGGHHHGFFEFEG?EGHAFEEGFEFEHHHHGHHHHHFEFHHHFCFG3FH4FHHHH4EDFDCDFHHHDHFHHGGHHHH2C/BC@FEEC>@<.F
@M02034:409:000000000-BFKT7:1:2102:4682:15826 1:N:0:32
AAAGTCGAGGTGCCTAAAGTGGCAACCCAGACTCAGCCTCATGTTGGTGGTGTAGAGCTTCCTGTAGCCGCATGGCGTTCGTACTTAAATATGGAACTAACCATTCCAATTTTCGCTGTCTCTTATACACATCTCCGAGCCCACGAGACC
+
BBBCBFCCCCBCGGGGGGGGGGGGHHHGGHHGHHHHHHHHHHHHHHHEFGEFGGHHHHHGHHHHGHHHHGGGGGHGFFGGEEHHHHHHHHHHHHHGHHHGHHHHHHHHHHHHHHGFGGGHGHHHHHGHDGHHGHFHGGGGGGHGGGCGDG
@M02034:409:000000000-BFKT7:1:2102:3955:15828 1:N:0:32
AAAGTCGAGGTGCCTAAAGTGGCAACCCAGACTTGTAAGGGGGTTGGTGGTGTAGAGCTTCCTGTAGCCGCATGGCGTTCGTACTTAAATATGGAACTAACCATTCCAATTTTCGCTGTCTCTTATACACATCTCCGAGCCCACGAGACC
+
BBBBBFBBBBABGGGGGGGFDGGHHHHGGHHGHHHGHHHGHGGGGGGGFGEFHHHHHHHHHHHHHHGGHGGGGGHHGGGGGFGHHHHFFHGFHHGHHGGHHHHHHHHHHHHHHGGGGGGHHGHHHHGHHGHHHHFFFFCDGGHGGCCGGG
@M02034:409:000000000-BFKT7:1:2102:23411:15833 1:N:0:32
AAAGTCGAGGTGCCTAAAGTGGCAACCCAGACTAGTCCTTTGGTTGGTGGTGTAGAGCTTCCTGTAGCCGCATGGCGTTCGTACTTAAATATGGAACTAACCATTCCAATTTTCGCTGTCTCTTATACACATCTCCGAGCCCACGAGACC
+
CCCCCFCCCCBCGGGGGFGGGGGHHHHGGHHGHFGGFBF5A5FGGGGEFFEFHHH5FHHHHHHHHHHHHGGGGGHGGGGGGGHHFHGGGGFFHHFHGHHHHHHGFHHHHHHHHHGGGGFHHHHHFHHHHHHHHHHGGCGGGGHGG?DGGG
@M02034:409:000000000-BFKT7:1:2102:28179:15834 1:N:0:32
AAAGTCGAGGTGCCTAAAGTGGCAACCCAGACTCAGAATAATGTTGGTGGTGTAGAGCTTCCTGTAGCCGCATGGCGTTAGTACTTAAATATGGAACTAACCATTCCAATTTTCGCTGTCTCTTATACACATCTCCGAGCCCACGAGACC
+
BBBBBFBA>D>ABGGGGGGGBDFCGHHEFGH2F33FGFGH5FFB552EFEBFAGG5BHGHFHHGGBG5GEEGGGHFFE?1?FFEFGH33BB4B@33FFH3GCFH3BFGHHGHFHGEGDA3FHFGDFFB??DCEDGGG@C?<CAAB/D<?F
@M02034:409:000000000-BFKT7:1:2102:23601:15834 1:N:0:32
AAAGTCGAGGTGCCTAAAGTGGCAACCCAGACTAATAAGAATGTTGGTGGTGTAGAGCTTCCTGTAGCCACATG
+
CCCCCFCCCCCCGGGGGGGGGGGHHHGGGGHGH3AF5AF55BGHGFAAF2EAB3D555BF5BE5B5D53BF1BE
@M02034:409:000000000-BFKT7:1:2102:15534:15838 1:N:0:32
AAAGTCGAGGTGCCTAAAGTGGCAACCCAGACTAATCAGAATGTTGGTGGTGTAGAGCTTCCTGTAGCCGCATGGCGTTCGTACTTAAATATGGAACTAACCATTCCAATTTTCGCTGTCTCTTATACACATCTCCGAGCCCACGAGAC
+
CCCCCFCBCCAAGGGGGGGGGGGHHHHGGHGFHHHHHHHHHHHHHHGFFGFFGFHFGHHHGHHHHGHFHGGGGGHGFGGGGGHHHHHGHHHHHHFGFGHEGHFHHHHGHHHHHGGGGGGGHHHHGHGHEGHHGFGFGFCFGGHGG>DGF
@M02034:409:000000000-BFKT7:1:2102:19101:15838 1:N:0:32
AAAGTCGAGGTGCCTAAAGTGGCAACCCAGACTGTGCATCATGTTGGTGGTGTAGAGCTTCCTGTAGCCGCATGGCGTTCGTACTTAAATATGGAACTAACCATTCCAATTTTCGCTGTCTCTTATACACATCTCCGAGCCCACGAGACC
+
BAAAAFBBBBAAGGGGGGGFGFFHHHHEGHHGHFHHHHHGHHGHHHHEFGGFHFGBHHHHHHHHHHHHHGGCEFHHGFGFEECHGHHDGGGHHGGHFHGFHHHHHHHHHHHHHHGGGGGFGHGHFG4FGFFBFGHFGDG?CFHGGCGCFE
@M02034:409:000000000-BFKT7:1:2102:3938:15839 1:N:0:32
AAAGTCGAGGTGCCTAAAGTGGCAACCCAGACTTGTAAGGGGGTTGGTGGTGTAGAGCTTCCTGTAGCCGCATGGCGTTCGTACTTAAATATGGAACTAACCATTCCAATTTTCGCTGTCTCTTATACACATCTCCGAGCCCACGAGAC
+
AABBAFB>DDBAGGGFGGGGGGGGBHHGGHHGHHHHHGGHHGG?EEFEFGDFGHFFFBGHHHHHHGGDFEEEEEFFGGGGGGHHGGG?GHFHHHFHHGF3BGFGF?DFHHHHHDFDDGGFHGHH>FFFDGHH<F@F//@C@FGFF-@DA
@M02034:409:000000000-BFKT7:1:2102:9923:15846 1:N:0:32
AAAGTCGAGGTGCCTAAAGTGGCAACCCAGACTCATAATAATGTTGGTGGTGTAGAGCTTCCTGTAGCCGCATGGCGTTCGTACTTAAATATGGAACTAACCATTCCAATTTTCGCTGTCTCTTATACACATCTCCGAGCCCACGAGAC
+
BBBBAFAABBBBGGGBGGGFGGGHHHHGGHHGHFHHHHHHGFFDGHA2FEDGGEHFFHHHFHHHHEGFGFFCGGHFGGGEEEHHGGHFFHHFHFBGHHHEBF3B?FDFBGHHHGFGCEGFBFGH?GHDFBGFGFHDA<D@@FGGG@CCF
@M02034:409:000000000-BFKT7:1:2102:25141:15847 1:N:0:32
AAAGTCGAGGTGCCTAAAGTGGCAACCCAGACTAATAATATGGTTGGTGGTGTAGAGCTTCCTGTAGCCGCATGGCGTTCGTACTTAAATATGGAACTAACCATTCCAATTTTCGCTGTCTCTTATACACATCTCCGAGCCCACGAGACC
+
BBBBBFBADBABGGGGGGGFGFFHHHHGGHHGHHHG5FGHHHHHHFGGGFGFGGGGHHGHHHHFHGHHHEFEFGHHGGGGEGHHHHHFHGHHHHHHHHGHHHHHHFFHHHHHHHGGGEGHHHHHHFHHFHFHFFFHFCCFGGACC<</CG
@M02034:409:000000000-BFKT7:1:2102:22398:15848 1:N:0:32
AAAGTCGAGGTGCCTAAAGTGGCAACCCAGACTGGGTGTGGGGTTGGTGGTGTAGAGCTTCCTGTAGCCGCATGGCGTTCGTACTTAAATATGGAACTAACCATTCCAATTTTCGCTGTCTCTTATACACACTCCGAGCCCACGAGACCA
+
CBBCBFCBBCABGGGGGGGGGGGHHHHGGHHGHHHHFFGGGGGGGGGGGGGGGGHFHHHHHHHHHHHGHEGGGGHFGEGGGGHHHHHHHHHHHHFGGGGGFFGGHGHGHHHHHHGFGGGGHGGHGHHHHHHGHHFGCGGFGHGGCGGGEB
@M02034:409:000000000-BFKT7:1:2102:3745:15848 1:N:0:32
AAAGTCGAGGTGCCTAAAGTGGCAACCCAGACTAATAAGAATGTTGGTGGTGTAGAGCTTCCTGTAGCCGCATGGCGTTCGTACTTAAATATGGAACTAACCATTCCAATTTTCGCTGTCTCTTATACACATCTCCGAGCCCACGAGACC
+
BABABFAB>DABGGGGGGGGG4FGHHHG2GHGHBEAEFD5FFGHGGEAF2EFG3D5AB3BEFGFGFE53BE0?EG1>>E1BE?1?GH@3@GGFHB3B@GF313B?GFFFGGHF4E/E<<BEGBF4?4BGB1BFGHEA/CDGACA@/AGDF
@M02034:409:000000000-BFKT7:1:2102:21201:15850 1:N:0:32
AAAGTCGAGGTGCCTAAAGTGGCAACCCAGACTCATTGTACGGTTGGTGGTGTAGAGCTTCCTGTAGCCGCATGGCGTTCGTACTTAAATATGGAACTAACCATTCCAATTTTCGCTGTCTCTTATACACATCTCCGAGCCCACGAGACC
+
BBABBFBBBBAABGGFGFGFEGFHHHHGGHHGFHGHHHHHGHGGEGEEFDGFGGGAGHHHHGHHHFHHHGGGGGHHGGGGGEFHFHH3GGHHHH3GFGFCFCHHHFFGHHHHHGFDEFFFFFHHHH?GFH2CHGBDE@FG?FAFG?CGGF
@M02034:409:000000000-BFKT7:1:2102:27362:15852 1:N:0:32
AAAGTCGAGGTGCCTAAAGTGGCAACCCAGACTCCTACGTCGGTTGGTGGTGTAG
+
AAA1A@AADDAAFFDGGGGFGCF0AGHEFCF0FFF1FFAEAAEFFE/AAAEFH1D
@M02034:409:000000000-BFKT7:1:2102:13917:15860 1:N:0:32
AAAGTCGAGGTGCCTAAAGTGGCAACCCAGACTCAGTCTAGGGTTGGGGGTGTAGAGCTTCCTGTAGCCGCATGGCGTTCGT
+
BBBBBFBBBBBBGGGGGGGGGGGHHHHGGHHGH33AAF55FF23BE22A0EEE3D5@5BF5BBGB5@53>E/BEA1>>>??>
@M02034:409:000000000-BFKT7:1:2102:24421:15871 1:N:0:32
AAAGTCGAGGTGCCTAAAGTGGCAACCCAGACTGGTGAGACGGTTGGTGGTGTAGAGCTTCCTGTAGCCGCATGGCGTTCGTACTTAAATATGGAACTAACCATTCCAATTTTCGCTGTCTCTTATACACATCTCCGAGCCCACGAGACC
+
CCBCCFCBCCABGGGGGGGGGGGHHHHGGHHGHHGHHHHFFECFCEEEF1FFFDGEGHHHBGHFFFHEDEG@EGH1EEEFEE2EEGHGFHHHHH33EGHH303FF4GDFGGHH?@FGGEHHHHFFHHHGFEHHHGGG@<CCGEEC@FDGG
@M02034:409:000000000-BFKT7:1:2102:9351:15873 1:N:0:32
AAAGTCGAGGTGCCTAAAGTGGCAACCCAGACTATGACTTCTGTTGGTGGTGTAGAGCTTCCTGTAGCCGCATGGCGTTCGTACTTAAATATGGAACTAACCATTCCAATTTTCGCTGTCTCTTATACACATCTCCGAGCCCACGAGACC
+
CCCCCFCCCCABGGGGGGGGGGGHHHHGGHHGHHHHHHHHHHHHHHHEFGGFGFHFGHHHHHHGHFHHHEGGGFHGGGGGGGGHHHHHHHGHHHFHHGGGHHHHHHHHHHHHHHGGGGGGHHHHHHHHGHHHHHHGGDGGGGHGGDGGGF
@M02034:409:000000000-BFKT7:1:2102:9622:15875 1:N:0:32
AAAGTCGAGGTGCCTAAAGTGGCAACCCAGACTGAGAATGCTGTTGGTGGTGTAGAGCTTCCTGTAGCCGCATGGCGTTCGTACTTAAATATGGAACTAACCATTCCAATTTTCGCTGTCTCTTTTACACATCTC
+
BCCCBFBCCCCCGGGGGGGGGGGHHHHGGHHGHHHHHFFH5FGHHHHGGGGGHFHHHHGHHHHHHHGHHGGGGGHHGGGGGGHHHHHEHGHHHHGFHHHHHHHHHHHHHHHHHHGGGGA3GBFF4B4B?2FC2BF
@M02034:409:000000000-BFKT7:1:2102:24385:15877 1:N:0:32
AAAGTCGAGGTGCCTAAAGTGGCAACCCAGACTCAGGCGAATGTTGGTGGTGTAGTGCTTGCTGTAGGCGCGTGGCG
+
CCCCBFCCCCCCGGGGGGGGGGGHHHHGGHHGH333B3A22AFG5FCA11EC13D535A53BAB55A33>E0>E//>
@M02034:409:000000000-BFKT7:1:2102:13817:15878 1:N:0:32
AAAGTCGAGGTGCCTAAAGTGGCAACCCAGACTTGTGGTCATGTTGGTGGTGTAGAGCTTCCTGTAGCCGCATGGCGTTCGTACTTAAATATGGAACTAACCATTCCAATTTTCGCTGTCTCTTATACACATCTCCGAGCCCACGAGACC
+
CCCCCFCBBBCCGGGGGGGGGGGHHHHGGHHGHHHHHGHHHHHHHHGGGGFGHHHHHHHHHHHHHHHHHGGGGGHGGGGGGGHHHHHGHHHHHHHGHHHHHHHHFHGHHHHHHFGGGGGGHGHHHHHFGHHHHHHGGGCGGGHGGFGGGE
@M02034:409:000000000-BFKT7:1:2102:1761:15879 1:N:0:32
AAAGTCGAGGTGCCTAAAGTGGCAACCCAGACTCATTCTAATGTTGGTGGTGTAGAGCTTCCTGTAGCCGCATGGCGTTCGTACTTAAATATGGAACTAACCATTCCAATTTTCGCTGTCTCTTATACACATCTCCGAGCCCACGAGACC
+
AABBBFBBBBABGGGGFGGFGGGHHFHGGHHGHH3GHHHHHHHHHHHBFGEFGFGFFHHHHFGHGFHGHGGEGFHBEEG?EBBGGGBEGGFHHGFGEGFFFGDH3BHFHGHHHGE/EFEBHEHHFHGGBCGHFGDDFCC?FE/FD@CDCF
@M02034:409:000000000-BFKT7:1:2102:15787:15891 1:N:0:32
AAAGTCGAGGTGCCTAAAGTGGCAACCCAGACTCAGCCTGCTGTTGGTGGTGTAGAGCTTCCTGTAGCCGCATGGCGTTCGTACTTAAATATGGAACTAACCATTCCATTTTCGCTGTCTCTTATACACATCTCCGAGCCCACGAGACCA
+
A3AABFBBBBAAGGFGBGGGDGFGHHFEGHHGGHHHHFHHHHGHHBGEFGGFHGH5EGHFHFHHHHHHHGGGGGHFGEEFGECGHHF3FGFHHBBFGFFGGHHHFHFDGHHHHGEFGEHHHHHFGFFHHFHHHGGCBBCGGHFCCGDG/?
@M02034:409:000000000-BFKT7:1:2102:11621:15893 1:N:0:32
AAAGTCGAGGTGCCTAAAGTGGCAACCCAGACTCAGGTGGGGGTTGGTGGTGTAGAGCTTCCTGTAGCCGCATGGCGTTCGTACTTAAATATGGAACTAACCATTCCAATTTTCGCTGTCTCTTATACACATCCCGAGCCCACGAGACCA
+
BCBCCFC3ADABGGGGGGGGGGGGHHHGGHHGHHHHHGHGGGGGGGGGGGEFHHHFHGHHHHHHHHHGHGGGGGHHGGGGGFHHHHHHHHGHHHFHHHHHHHHHHHGHHHHHHHGGGGGGHHHHFHHHHHHHHGGGGGGGGHGGCCGGGE
@M02034:409:000000000-BFKT7:1:2102:15157:15895 1:N:0:32
AAAGTCGAGGTGCCTAAAGTGGCAACCCAGACTGATCGGGCTGTTGGTGGTGTAGAGCTTCCTGTAGCCGCATGGCGTTCGTACTTAAATATGGAACTAACCATTCCAATTTTCGCTGTCTCTTATACACATCTCCGAGCCCACGCGACC
+
BBBBBFBBDBABGFGGGGGBGAFHCHHEF2GFHGHBEFEGGGGHFHHEF?1FGAGFGEHGGFHHDFHFGDE>EEHGGEG1EEFGHHBEGHGGGF33BCG3G0?FBGFBGGHHHDE/EAGGHDHH3FDFDHHFGHFBFCGGGEHGG/A@CC
@M02034:409:000000000-BFKT7:1:2102:18080:15899 1:N:0:32
AAAGTCGAGGTGCCTAAAGTGGCAACCCAGACTAGTACGAGGGTTGGTGGTGTAGAGCTTCCTGTAGCCGCATGGCGTTCGTACTTAAATATGGAACTAACCATTCCAATTTTCGCTGTCTCTTATACACATCTCCGAGCCCACGAGACC
+
BBCCBFBBBCBCGGGGGGGFGGGHHHHGGHHGHHHHHHGGGGGEHGGEFGEFFFGFHHHHFHHHGFHGHEFGGGHFEEGGFFGHHHHHHHFGGHFFFHHFGFGHHHHGHHHHHHGGGGGHHGHHHHHHFGFHHFHHD<DDGGHGGGGGGG
@M02034:409:000000000-BFKT7:1:2102:18148:15903 1:N:0:32
AAAGTCGAGGTGCCTAAAGTGGCAACCCAGACTGGTACTACTGTTGGTGGTGTAGAGCTTCCTGTAGCCGCATGGCGTTCGTACTTAAATATGGAACTAACCATTCCAATTTTCGCTGTCTCTTATACACATCTCCGAGCCCACGAGACC
+
BBBBBFBBBBBBGGGGGGGGGGGHGHHGEHHGHHHGHHHHHHHHHHHEFGFFGFGEGHHHHFHHHHHHHGGGEGHGFFGGGEGHHHHHHGGHHHF3GHHHHHGHGGHGHHHHHGFFGGGGHHHHHHHHHHEHGGGBF@DGGGHGGGGGGF
@M02034:409:000000000-BFKT7:1:2102:19597:15906 1:N:0:32
AAAGTCGAGGTGCCTAAAGTGGCAACCCAGACTAAGAATAATGTTGGTGGTGTAGAGCTTCCTGTAGCCGCATGGCGTTCGTACTTAAATATGGAACTAACCATTCCAATTTTCGCTGTCTCTTATACACATCTCCGAGCCCACGAGAC
+
AB?AAFABDDAAGGGGGFGBAFFFGCGGFDHGHHBGHBEHAFDBGFFGFEEEG3F5FGFFGHHFGFFABBEEEEH?EEECE?2B?GFG3@F4B3@@GFFFGGFCGGGBFGFFH4E/E/EFFHHFHEFFGEDCFGGFE/B/DGHGF/@AE
@M02034:409:000000000-BFKT7:1:2102:8673:15908 1:N:0:32
AAAGTCGAGGTGCCTAAAGTGGCAACCCAGACTCATCCGCATGTTGGTGGTGTAGAGCTTCCTGTAGCCGCATGGCGTTCGTACTTAAATATGGAACTAACCATTCCAATTTTCGCTTCTCTTATACACATCCCGAGCCCACGAGACCAG
+
CCCCCFCCCCCCGGGGFGGGGGGHHHHGGHHGHHHHHHGGEFFGHHHGFGEFGHHGGHHHHHHHHFHHGGGGGGHGFFGGFFHHHHHGHHFHHHGHHHFGHHGGHHGHHHHHHHGGGGFFF4EFHGFHHHHFFADBGGGGHGG?DGFAFF
@M02034:409:000000000-BFKT7:1:2102:5746:15909 1:N:0:32
AAAGTCGAGGTCCTAAAGTGGCAACCCAGACTGGGGGGGGTGTTGGTGGTGTAGAGCTTC
+
AABBADAA@AAF4BDFFFGGFFFCAAE24FF3ACFEGG@B9-;9AEAAD.:;9B/:B;/B
@M02034:409:000000000-BFKT7:1:2102:15782:15910 1:N:0:32
AAAGTCGAGGTGCCTAAAGTGGCAACCCAGACTCATC
+
CCCCCFABCCCCGGGGGGGGGGGHHHHGGHHGHC355
@M02034:409:000000000-BFKT7:1:2102:29210:15916 1:N:0:32
AAAGTCGAGGTGCCTAAAGTGGCAACCCAGACTAAGAATAATGTTGGTGGTGTAGAGCTTCCTGTAGCCGCATGGCGTTCGTACTTAAATATGGAACTAACCATTCCAATTTTCGCTGTCTCTTATACACATCTCCGAGCCCACGAGACC
+
BBCCBFCCBCCCGFGEGGGFGGGHHHHGGHHGGHFHDGHHHHGHHHHEAEEFGFHFHHHHHHHGGGHFHEEEEEHBE>EFFEFGHGHHHGGFGHFFHHFHHF3FHGFFHHHHHFEEGEGFHHHFFHFFFGGBFG??C<DCFEFFG?DG/F
@M02034:409:000000000-BFKT7:1:2102:20935:15916 1:N:0:32
AAAGTCGAGGTGCCTAAAGTGGCAACCCAGACTAATAATAATGTTGGTGGTGTAGAGCTTCCTGTAGCCGCATGGCGTTCGTACTTAAATATGGAACTAACCATTCCAATTTTCGCTGTCTCTTATACACATCTCCGAGCCCACGAGACC
+
BBBBBFBABBAAGGGGFGGGGGGHHHHGGFFGHHHHHHHHHHHHHHHEGGFFGGH5EHHHHHHHHHHHHGGEEGHHGGGGGGHHHHDGGHHHHHBGFGGGHHHHHHFHHHHHHFGGGGGGHHHHHHGG4GGHHHGGEBFGGGGGGCGGGG
@M02034:409:000000000-BFKT7:1:2102:16892:15917 1:N:0:32
AAAGTCGAGGTGCCTAAAGTGGCAACCCAGACTCATAATAATGTTGGTGGTGTAGAGCTTCCTGTAGCCGCATGGCGTTCGTACTTAAATATGGAACTAACCATTCCAATTTTCGCTGTCTCTTATACACATCTCCGAGCCCACGAGAC
+
A@B3AF3ADDBBGGGGG4FFGDFBCHHGGHHGH3BEEGHFFGHFGGAGGGEFGBGGHHHHHGHHHFBGFGG?EGHHGGGGGGFHHHGGFGFFHFFBFGFGHGHHHFFFFHHHHGGCGDEHHHHHFHGFFEFGHFFGD?G?GGCFG?@/A
@M02034:409:000000000-BFKT7:1:2102:20844:15918 1:N:0:32
AAAGTCGAGGTGCCTAAAGTGGCAACCCAGACTCAGGGTAAGGTTGGTGGTGTAGAGCTTCCTGTAGCCGCATGGCGTTCGTACTTAAATATGGAACTAACCATTCCAATTTTCGCTGTCTCTTATACACATCTCCGAGCCCACGAGACC
+
AAAAA3>A>D>A1FGFGGGFG1FFFGHAFGHGGHHFFHCGHFFGGHGAFEAFFDG2GHHHHHHBBFG21EEEEFHFEEEFEE0B?GGBGFFGGGBFFGHHHHHFHHHFEGHHHHGGGGEGFHGFFH2FGFFGHHGFA@CGGGHGGCC<?F
@M02034:409:000000000-BFKT7:1:2102:7903:15920 1:N:0:32
AAAGTCGAGGTGCCTAAAGTGGCAACCCAGACTAATAAGGAGGTTGGTGGTGTAGAGCTTCCTGTAGCCGCATGGCGTTCG
+
AAAAADAA@?AA1EGGGGGGFAFBGHH000FGHC1FF2BBGFCAGFAAF/AFG1D2B11BF1GFEB2DGAE/?EHFE?EFE
@M02034:409:000000000-BFKT7:1:2102:3900:15922 1:N:0:32
AAAGTCGAGGTGCCTAAAGTGGCAACCCAGACTAATAAGCAGGTTGGTGGTGTAGAGCTTCCTGTAGCCGCATGGCGTTCGTACTTAAATATGGAACTAACCATTCCAATTTTCGCTGTCTCTTATACACATCTCCGAGCCCACGAGACC
+
CCCCCFCCCCABGGGGGGGGGGGHHHHGGHHGHGGHHFHH5BGHHHGGGGGGHGHFGHHHHHHHHGHFHGGFGGHHGGGGFGGHHHHGHHHHHHBFGHEGHHFHHHHHHGFHHHFGGGGGHHHHGHFGHHHHHHHGGC@CDGHGGGGGGG
@M02034:409:000000000-BFKT7:1:2102:25949:15923 1:N:0:32
AAAGTCGAGGTGCCTAAAGTGGCAACCCAGACTCAGAATAATGTTGGTGGTGTAGAGCTTCCTGTAGCCGCATGGCGTTCGTACTTAAATATGGAACTAACCATTCCAATTTTCGCTGTCTCTATACACATCTCCGAGCCCACGAGACCA
+
BBBBBFB>DDAAGGGFGBGGGGGHHHHGGFHEHHHHGHHHHHHHHHHGFGEFFGHHFFHHFHHHFGHBDEGEFEGGGEEFEEHHHHHHHHHHHHFFGFFHFHHHHHGFHHHHHHEGGGE?DFFHHGHHFEGHGEHGCGGGGHGGGCGFF?
@M02034:409:000000000-BFKT7:1:2102:1761:15929 1:N:0:32
AAAGTCGAGGTGCCTAAAGTGGCAACCCAGACTACTAAGAATGTTGGTGGTGTAGAGCTTCCTGTAGCCGCATGGCGTTCGTACTTAAATATGGAACTAACCATTCCAATTTTCGCTGTCTCTTATACACATCTCCGAGCCCACGAGACC
+
AABBBFABBBBBCCGGGBGFGGGHHFHGGHHGHHHHHHHHGHHHHHHGFFEFHHHGGHGHHHHHHGHFHFGEFGHFGGGFEEGHHHGFFGFHHHFGGGHFHFFHHGGHHHHHHGEEGGGGHHGGDGFGBGFGGHGFGCGCGGEFG/AEGF
@M02034:409:000000000-BFKT7:1:2102:28523:15930 1:N:0:32
AAAGTCGAGGTGCCTAAAGTGGCAACCCAGACTCGGCATACGGTTGGTGGTGTAGAGCTTCCTGTAGCCGCGTGGCGTTCGTACTTAAATATGGAACTAACCATTCCAATTTT
+
BBBBBFABBB2AGGGGGGFBFGGCFFGDEAGE33AAEEE3AEEHG?EEF1ABF3F555AFE3GH5BF5F1>/>EE/EEE1E?2?/FD3FF44BG3FEEFFF0?B3BF44BBF?
@M02034:409:000000000-BFKT7:1:2102:9999:15935 1:N:0:32
AAAGTCGAGGTGCCTAAAGTGGCAACCCAGACTTCTCATACTGTTGGTGGTGTAGAGCTTCCTGTAGCCGCATGGCGTTCGTACTTAAATATGGAACTAACCATTCCAATTTTCGCTGTCTCTTATACACATCTCCGAGCCCACGAGACC
+
BBB@BFABBBAAGGGGGFGGGGGHGHHGGHHGHHHGGHHHHHGHHHHAFGEBGFHBGHHHEFHHHHGHHGEEEEFFGEEFGGHHHHBDDGFHHH@GGHFFHHHHEHBFDHHHGFEDFCE3BDFB4??DEBGHB3BDF/CBDEECFF?DFA
@M02034:409:000000000-BFKT7:1:2102:16890:15942 1:N:0:32
AAAGTCGAGGTGCCTAAAGTGGCAACCCAGACTAATAATAATGTTGGTGGTGTAGAGCTTCCTGTAGCCGCATGGCGTTCGTACTTAAATATGGAACTAACCATTCCAATTTTCGCTGTCTCTTATACACATCTCCGAGCCCAC
+
CCCCBFBBCCBCGGGGGGGGGGGHHHHGGHHGH33B5DGH5DGHHHHEEEGGGFGBFDBEEGGF5FFFBEEAGGF1EEEGEE2FGHHGEHHDGG33GHHHF13FGEF4BGGHH4EEFE?FG4GH4G4GDGDCGFBGBCCCD//F
@M02034:409:000000000-BFKT7:1:2102:4461:15946 1:N:0:32
AAAGTCGAGGTGCCTAAAGTGGCAACCCAGACTGGGGGTGGGGTTGGTGGTGTAGAGCTTCCTGTAGCCGCATGGCGTTCGTACTTAAATATGGAACTAACCATTCCAATTTTCGCTGTCTCTTATACACATCTCCGAGCCCACGAGACC
+
3AAABFBAA?AAGGGGGFGBGEFCGHHGEHHGGHHAEGAAAEEFEEEEFGEFGFF@BGHHHGHHHHGFHFEGGEHEEEFFGGFHHGGFHHGHGHHFHHFGHFFHHBFFFHHHHHGDGGGHGHGHHGGGEGHHHHH1ECGGGGGGGGGGGG
@M02034:409:000000000-BFKT7:1:2102:25169:15949 1:N:0:32
AAAGTCGAGGTGCCTAAAGTGGCAACCCAGACTGCTAGTCAGGTTGGTGGTGTAGAGCTTCCTGTAGCCGCATGGCGTTCGTACTTAAATATGGAACTAACCATTCCAATTTTCGCTGTCTCTTATACACATCTCCGAGCCCACGAGACC
+
BBBBBFAABBA?GGGGGGGGGGGHHHHGGFAEHHHFHFFBHHHHHHGEFGEGHEGFHEFHHHHHHHHHHGGFFGGFGEGGGGHHHHBGHFFFHHFEGHFHHHHHHHGHEFFFGGEEGGGHHHHHDHGHGC?GHHHHCCFFGEHGCA@DE<
@M02034:409:000000000-BFKT7:1:2102:27155:15953 1:N:0:32
AAAGTCGAGGTGCCTAAAGTGGCAACCCAGACTACTAATAATGTTGGTGGTGTAGAGCTTCCTGTAGCCGCATGGCGTTCGTACTTAAATATGGAACTAACCATTCCAATTTTCGCTGTCTCTTATACACATCTC
+
ABAAAF@A3DAACGFGGGG6EGFFFGHGGAHGGGGFHFGGFGGHGBFEG2EFF3F55FFFGFF55B5D3E0AEEF1E1>1E1?FGGHB@F4GHB3BFF3F3C3FEGFF4FFGHG@/E<?3GBFG?GHGHFHHHDF
@M02034:409:000000000-BFKT7:1:2102:16318:15953 1:N:0:32
AAAGTCGAGGTGCCTAAAGTGGCAACCCAGACTTCGGCGACGGTTGGTGGTGTAGAGCTTCCTGTAGCCGCATGGCGTTCGTACTTAAATATGGAACTAACCATTCCAATTTTCGCTTCTCTTATACACATCTCCGAGCCCCGAGACCAG
+
CBCCBFCCCCAAFGGGGGGFGGGGHHHGGHHGHHHGGGGGGGGEGFGGFGEFFGHFHHHHHHHHHGHFGEGGGGHFGGGGEGHHHHHHHHHHHGHFHHGHHHHHHHGHHHHHHHGGGHGHHHHHHHFHHGHGHGHECGGCGGGGGGGGHG
@M02034:409:000000000-BFKT7:1:2102:6280:15958 1:N:0:32
AAAGTCGAGGTGCCTAAAGTGGCAACCCAGACTACGGATAATGTTGGTGGTGTAGAGCTTCCTGTAGCCGCATGGCGTTCGTACTTAAATATGGAACTAACCATTCCAATTTTCGCTGTCTCTTATACACATCTCCGAGCCCACGAGACC
+
CCCCCFCCCCABGGGGGGGFGGGHHHHGGHHCHHHFGGDEDGHHGHEAA1EFFFHDEAGGEFHHG5FFFFGCGEF1E?E?E1FEGDD3B@F4FDBDFHHHF0DFFDGHHHHHHFGGGGEGHHHHFHHFHHHFHGFF/<CDDGHGGGGGGF
@M02034:409:000000000-BFKT7:1:2102:6299:15960 1:N:0:32
AAAGTCGAGGTGCCTAAAGTGGCAACCCAGACTACGGATAATGTTGGTGGTGTAGAGCTTCCTGTAGCCGCATGGCGTTCGTACTTAAATATGGAACTAACCATTCCAATTTTCGCTGTCTCTTATACCCATCTCCGAGCCCACGAGACC
+
BBBBAFA@DBBBGGFFGGGGGGCGFHHGGHHGHHHGDGEGHFFGHFAAEFABFGHFHHHHHHHHFGHFHFGEEEHHGEFGGEFEGHHHHHFFFEGBEGGFHAGF3FGHHHGBGGGGCAFBDFHHFHDD2BDCCGHHGCGGGGHGGGG?A?
@M02034:409:000000000-BFKT7:1:2102:27172:15961 1:N:0:32
AAAGTCGAGGTGCCTAAAGTGGCAACCCAGACTACTAATAATGTTGGTGGTGTAGAGCTTCCTGTAGCCGCATGGCGTTCGTACTTAAATATGGAACTAACCATTCCAATTTTCGCTGTCTCTTATACACATCTCCGAGCCCACGAGACC
+
AAAABFAA@D>AGGGGGGGGGD2CCHFDGHGGHDF5G555FGEHHGHEFDABGDFDGHHHHFHGFGHHFFEEEEHFEEECEEFGFHHGGHGDFFEGFHHHFFHHFHGGHHGHHHG/EE?GHGHHHHHGFHHHHHHGGCDGCGGGG@DG/?
@M02034:409:000000000-BFKT7:1:2102:19152:15966 1:N:0:32
AAAGTCGAGGTGCCTAAAGTGGCAACCCAGACTGATAAGAAGGTTGGTGGTGCAGTGC
+
BCCCAFCBCCCCGGGFGGGGGGGHHHHGEHFGHF3AAAA553GGFHCA21E133D535
@M02034:409:000000000-BFKT7:1:2102:25163:15966 1:N:0:32
AAAGTCGAGGTGCCTAAAGTGGCAACCCAGACTGCTAGTCAGGTTGGTGGTGTAGAGCTTCCTGTAGCCGCATGGCGTTCGTACTTAAATATGGAACTAACCATTCCAATTTTCGCTGTCTCTTATACACATCTCCGAGCCCACGAGACC
+
BABABFBBBBBBFGGFGGGGGGGFHGHFEHHGHHCHHHBFHHHHHHGEFDEFH3GBFGGGGGHHGGHFHEC@EGHAEFGFFEBGGHGFHHG4FGBFFHFHHCGHHGFBFGHHH4EAFEEGEGFHGGGBFFHHHHHEE>BCCFFFFC?DCF
@M02034:409:000000000-BFKT7:1:2102:26812:15972 1:N:0:32
AAAGTCGAGGTGCCTAAAGTGGCAACCCAGACTAAGCCGGCGGTTGGTGGTGTAGAGCTTCCTGTAGCCGCATGGCGTTCGTACTTAAATATGGAACTAACCATTCCAATTTTCGCTGTCTCTTATACACATCTCCGAGCCCACGAGACC
+
CBCCCFBBCCBCGGGGGGGGGGGHHHHGGHHGHHHHGHGGFGGGGGGEFG>FEDGDGHGHHFHGHGHGHFEEGFHGE>E/F?GCFGEFHHHFGHBHHHFHHHFFGBHHHHHHH2B<EDFFD1FG1@1<1<FCCFD<C>CCG..<C@GDAE
@M02034:409:000000000-BFKT7:1:2102:13046:15973 1:N:0:32
AAAGTCGAGGTGCCTAAAGTGGCAACCCAGACTTCGACTTCTGTTGGTGGTGTAGAGCTTCCTGTAGCCGCATGGCGTTCGTACTTAAATATGGAACTAACCATTCCAATTTTCGCTGTCTCTTATACACATCTCCGAGCCCACGAGACC
+
BBBBBFBB@B>AFGGFFBGBGFGFBEFEGHCFHGGGFFGGHGHHHHHEFGEFGDGGGHGHFFHFGGFDBEEEGFH?EECCEE2CFHF3BFFBFF3BFCFBG0BEGHHGFHHHH4EEFEGFDGHHEHGGGFHHFGG2D?CCGAHGGGGG?F
@M02034:409:000000000-BFKT7:1:2102:13028:15976 1:N:0:32
AAAGTCGAGGTGCCTAAAGTGGCAACCCAGACTTCGACTTCTGTTG
+
CCCCCFCCCCCCGGGGGGGGGGGHGHHGGHHGHB5A22B25D5B5F
@M02034:409:000000000-BFKT7:1:2102:18882:15978 1:N:0:32
AAAGTCGAGGTGCCTAAAGTGGCAACCCAGACTCAGAAGAATGTTGGTGGTGTAGAGCTTCCTGTAGCCGCATGGCGTTCGTACTTAAATATGGAACTAACATTCCAATTTTCGCTGTCCTTATACACATCTCCGAGCCCACGAGACCAG
+
>AAABF?AAD>ABGGFCAEBFGFHCFHGGHHGHHHGHHHGHHFHHHEBCEBFGGG5FHFHHFHHHHHFHGGGEGHHE>EFGE2GGHHBGHHHHGG3EGHFHFFFHFDFFHFHHGEGGGGFHGFGFFBG3FGGHEGCDDCEHFGGGGGGHF
@M02034:409:000000000-BFKT7:1:2102:6034:15978 1:N:0:32
AAAGTCGAGGTGCCTAAAGTGGCAACCCAGACTGCGGGTGGGGTTGGTGGTGTAGAGCTTCCTGTAGCCGCATGGCGTTCGTACTTAAATATGGAACTAACCATTCCAATTTTCGCTGTCTCTTATACACATCTCCGAGCCCACGAGACC
+
BBCBCFAABCCCGGGGGGGGGGGHHHHGGHHGHHGGGGEGGGGEFGGFFGFFHGHFHHHHHHHHHGHHGGGFGGHGGGGGFGGHHHHFHHHHHHFGFHHFHGFHHHFHHHHHHHGGGGGHHHHHGHHGGHHHHHHBGCGGGGHGGDFDGG
@M02034:409:000000000-BFKT7:1:2102:7520:15981 1:N:0:32
AAAGTCGAGGTGCCTAAAGTGGCAACCCAGACTGCGGGGGGGGTTGG
+
BBBBBFAABBABGGGGGGGEGGGHHHHGGH2FGB32EEEGG?BF=F>
@M02034:409:000000000-BFKT7:1:2102:20869:15983 1:N:0:32
AAAGTCGAGGTGCCTAAAGTGGCAACCCAGACTTGTCCGCAGGTTGGTGGTGTAGAGCTTCCTGTAGCCGCATGGCGTTCGTACTTAAATATGGAACTAACCATTCCAATTTTCGCTGTCTCTTATACACATCTCCGAGCCCACGAGACC
+
BBBBBFBBBBBBFGGGGGGGGGGGHHHGGHHGHHHHHHGGGGGHGFGEFGEFHGHHHGHHHHHHHHHHHGGGGGHGGFGGGGFHHHGGHHHHHHGHHHHHHHHHHHHGHHHHHFFDEDFHHHHHFHFDFHGEGGDGDCGGGEEGGCGGGE
@M02034:409:000000000-BFKT7:1:2102:3161:15987 1:N:0:32
AAAGTCGAGGTGCCTAAAGTGGCAACCCAGACTCGGCAGGAGGTTGGTGGTGTAGAGCTTCCTGTAGCCGCATGGCGTTCGTACTTAAATATGGAATAACCATTCCAATTTTCGCTGTCTCTTATACACATCTCCGAGCCCACGAGACCA
+
CCCCCFCCDBAAEFGGGGGFGGGHFGHEGHHFHHGGFGGFGGGEGHEBFGAFGFGFGGHHHGHFGHHHHEEEGEHFEBE???C1GHFEGHGGHHFFGCGBGGGGGHHGHHHHFGAEF/?FFHHHHGFGFGBGHFGEGGCGFEGFGGFDGG
@M02034:409:000000000-BFKT7:1:2102:6050:15988 1:N:0:32
AAAGTCGAGGTGCCTAAAGTGGCAACCCAGACTGCGGGTGGGGTTGGTGGTGTAGAGCTTCCTGTAGCCGCATGGCGTTCGTACTTAAATATGGAACTAACCATTCCAATTTTCGCTGTCTCTTATACACATCTCCGAGCCCACGAGACC
+
BBBCBFBBBBBAGGGGG4FFGGGHHHHGGHHGHHHGGGGGGGGGGGGGGGEGGGHHHHHGHHHHHHHHHGGGGGHFGEGGGGHFHHHGHHHHFFGBFHHGHHGHHHHHHHHHHHGGCGFHHHHHGHFDGGHHHGHGFCGFCEEEGGGGGC
@M02034:409:000000000-BFKT7:1:2102:12812:15991 1:N:0:32
AAAGTCGAGGTGCCTAAAGTGGCAACCCAGA
+
AAAAAFAADDAAGBBGGFGAF1AF1GH0A0A
@M02034:409:000000000-BFKT7:1:2102:12834:15992 1:N:0:32
AAAGTCGAGGTGCCTAAAGTGGCAACCCAGACTACGAAGCAGGTTGGTGGTGTAGAGC
+
ABAAAFBBDBABFFGGGGGFGFGCFFHDDDHGHHBF?CE2BGHFGHC1FEEFH3F555
@M02034:409:000000000-BFKT7:1:2102:7941:15993 1:N:0:32
AAAGTCGAGGTGCCTAAAGTGGCAACCCAGACTGATAAGAATGTTGGTGGTGTAGAGCTTCCTGTAGCCGCATGGCGTTCGTACTTAAATATGGAACTAACCATTCCAATTTTCGCTGTCTCTTATACACATCTCCGAGCCCACGAGACC
+
BBCCCFABCCCCGGGGGGGGGGGHHHHGGHGGHH3GGGGHEFGHFHGFA2EEA3FBEDFEEGGFFEG5EEF?EEFAEEEEEEBG1EGF3BG4BE33FGFH313F34F4DGFHG4>EFDEG4DDB4?FEGFDCFFF?C/BBCC=CD?C??F
@M02034:409:000000000-BFKT7:1:2102:21322:15995 1:N:0:32
AAAGTCGAGGTGCCTAAAGTGGCAACCCAGACTCCGAATGTTGTTGGTGGTGTAGAGCTTCCTGTAGCCGCATGGCGTTCGTACTTAAATATGGAACTAACCATTCCAATTTTCGCTGTCTCTTATACACATCTCCGAGCCCACGAGACC
+
CCCCCFABBBCCGGGGGGGGGGGHHHHGGHHGHHHGE2FGFGHHHHHGGGGFHHHHHHHHHHHHHHHHHGGGGGHHGFGGGGHHHHGGHHHHHHHHHHHGHHHHHHGHHHHHHHGGGGGGHFHHHHHFHHHHHHGBD/DGGGHGGGGGGE
@M02034:409:000000000-BFKT7:1:2102:7513:15997 1:N:0:32
AAAGTCGAGGTGCCTAAAGTGGCAACCCAGACTGCGGGGGGGGTTGGTGGTGTAGAGCTTCCTGTAGCCGCATGGCGTTCGTACTTAAATATGGAACTAACCATTCCAATTTTCGCTGTCTCTTATACACATCTCCGAGCCCACGAGACC
+
BBBCBFCBBBAAGGGGGGGGGGGHGHHGGHHGHHGGGGGGGGFFFFFFEFDEEFFFFFFFFFFFFFFFFFFFFFFFFFFFFFFFFFFFFFFFFFFFFFFFFFFFFFFFFFFFFBFDFFDFFFFFFFEFFFFFFFFFDDFFFFFFFBFFFE
@M02034:409:000000000-BFKT7:1:2102:20879:15998 1:N:0:32
AAAGTCGAGGTGCCTAAAGTGGCAACCCAGACTTGTCCGCAGGTTGGTGGTGTAGAGCTTCCTGTAGCCGCATGGCGTTCGTACTTAAATATGGAACTAACCATTCCAATTTTCGCTGTCTCTTATACACATCTCCGAGCCCACGAGACC
+
AABAADAABBAAFGGGGGGBFGGHFGHGGHHGHHHFGHGGGGGHHGGEFEEFFFHGHHHHHHHHHHHFHGGGGGGCFEFGGGHHHHHHHHHHHGBGHHFFGHFGFFHFHHHHHEFEGGGGHEFHFGGHFEFHHHG2CCDCGGHGGGCDDF
@M02034:409:000000000-BFKT7:1:2102:1898:15999 1:N:0:32
AAAGTCGAGGTGCCTAAAGTGGCAACCCAGACTGAGAATAAGGTTGGTGGTGTAGAGCTTCCTGTAGCCGCATGGCGTTCGTACTTAAATATGGAACTAACCATTC
+
>1AA>BA1A1A>BGFG1DF3ABCGHGGAFCGFFFHHHHHHFGH1BBAEEEEFGFGHFFGBBBFFBAFFFEEEGBBCEE/FEGCFGHDGHHHEFHFGFHFC1>BB1>
@M02034:409:000000000-BFKT7:1:2102:12110:16000 1:N:0:32
AAAGTCGAGGTGCCTAAAGTGGCAACCCAG
+
>AA?ABAA1D1AEB1GGGG3FAE0AGG00C
@M02034:409:000000000-BFKT7:1:2102:18883:16000 1:N:0:32
AAAGTCGAGGTGCCTAAAGTGGCAACCCAGACTCAGAAGAATGTTGGGG
+
?AABAFAA3>>>FGGFGGGDGGGFGHCEGHHGFC3GH533EFHF5F22A
@M02034:409:000000000-BFKT7:1:2102:5059:16001 1:N:0:32
AAAGTCGAGGTGCCTAAAGTGGCAACCCAGACTGATTCGCGGGTTGGTGGTGTAGAGCTTCCTGTAGCCGCATGGCGTTCGTACTTAAATATGGAACTAACCATTCCAATTTTCGCTGTCTCTTATACACATCTCCGAGCCCACGAGACC
+
BBBBBFBBBBABGGGGGBFBFGAGHHHGGHHGHHGHHGGGGGGGGGGEFGEFFGGGGHHHHHHHHHGGHGFEFGHFEGGGGFHHHHGF3GGHHHHGHHGHHHGHHHGHFHHHHHDFGGGHHHHHFHGHGGHHHHHHADGGCFHGGCGGGG
@M02034:409:000000000-BFKT7:1:2102:3136:16003 1:N:0:32
AAAGTCGAGGTGCCTAAAGTGGCAACCCAGACTGGGAGGGGGGTTGGTGGTGTAGAGCTTCCTGTAGCCGCATGGCGTTCGTACTTAAATATGGAACTAACCATTCCAATTTTCGCTGTCTCTTATAACATCTCCGAGCCCACGAGACCA
+
ABBBAFBBDDAAGGGFFGGGGGGHHHHGGHHGHHHHHGGGGGGCGGG/?D?FCGGGFHHHHHHHHFHHHFGFGGHGCCFEDDGFHHHEHHHHHHGFGGFFHHCGHHGFHHHHGGFDDGFGGFGGGGGGFFFFFGFC?DGFEEFFFFFFFF
@M02034:409:000000000-BFKT7:1:2102:3118:16003 1:N:0:32
AAAGTCGAGGTGCCTAAAGTGGCAACCCAGACTGGGAGGGGGGTTGGTGGTGTAGAGCTTCCTGTAGCCGCATGGCGTTCGTACTTAAATATGGAACTAACCATTCCAATTTTCGCTGTCTCTTATAACATCTCCGAGCCCACGAGACC
+
BABBAFAA?DABGGGFFGGGGGGHHHCEFFGEGHHHFGGGGGG/CDD/?D?F?FGFGGHHFGHHGGG@??ACFGHFDGGCCCFGHHGFFFFFHF;:CCCC:CCGHCFBFGHHFFA;CDFCFFBFFGFFB0FFF;CEAG@=F.A@DFFAA
@M02034:409:000000000-BFKT7:1:2102:3128:16021 1:N:0:32
AAAGTCGAGGTGCCTAAAGTGGCAACCCAGACTGGGAGGGGGGTTGGTGGTGTAGAGCTTCCTGTAGCCGCAT
+
A>AA>BAAD2>ABFFGGGFF5FAFFHFEG2GFHFA2GGE?ACC//>@B<A/<?FGGF<D<DCFF<@GB1?@CD
@M02034:409:000000000-BFKT7:1:2102:7878:16028 1:N:0:32
AAAGTCGAGGTGCCTAAAGTGGCAACCCAGACTATTGGTGGTGTAGAGCTTCCTGTAGCCGCATGGCGTTCGTACTTAAATATGGAACTAACCATTCCAATTTTCGCTGTCTCTTATACACATCTCCGAGCCCACGAGACCAGAGAGGAT
+
CCCCCFBCCCCCGGGGGGGGGGGHHHHGGHHGHHHHHCHFFGGHFHHHHHHBGGHHDBEFEGAFFFBE1EFEE2EFHHD3FGHGH3FFGFGFFHHHHFHHFHHHB>EGGGHHGGH4FGHHHBF?F3GEDCGGG/FBBDDFG200FGD?FC
@M02034:409:000000000-BFKT7:1:2102:23431:16030 1:N:0:32
AAAGTCGAGGTGCCTAAAGTGGCAACCCAGACTCAGAAGAATGTTGGTGGTGTAGAGCTTCCTGTAGCCGCATGGCGTTCGTACTTAAATATGGAACTAACCATTCCAATTTTCGCTGTCTCTTATACACATCTCCGAGCCCACGAGACC
+
CCCCCFCBBBBCGGGGGGGGGGGHHHHGGHHGHHHC3GG3BFHHHHHFFGEFFFHGGHHHHHHHGFHFGEGGGGHGFEGGGFHHGHGGHHHFHHGGHHHGHHFGHGHGHHHHHHGGGGGGHGHHHHHFGHHHHHHGFCGGGGHGG?DAEF
@M02034:409:000000000-BFKT7:1:2102:29611:16031 1:N:0:32
AAAGTCGAGGTGCCTAAAGTGGCAACCCAGACTTCTAAGACTGTTGGTGGTGTAGAGCTTCCTGTAGCCGCATGGCGTTCGTACTTAAATATGGAACTAACCATTCCAATTTTCGCTGTCTCTTATACACATCTCCGAGCCCACGAGACC
+
CCCCBFCCCCB4FGGGGGGFGGGHHHHGFHHGHHHHFHHHHHHHHHHFFGBFGHHHHHHHHHHHHHHHHGGGGGHHGGGGGGHHHHHHGHHHHHHHFFGFGHHHGHHHHHHHHGEAFGGFHGHHHHFHHHHHHHFFGCGGGGHGGGGEGF
@M02034:409:000000000-BFKT7:1:2102:15814:16033 1:N:0:32
AAAGTCGAGGTGCCTAAAGTGGCAACCCAGACTCAGAATGGGGTTGGTGGTGTAGAGCTTCCTGTAGCCGCATGGCGTTCGTACTTAAATATGGAACTAACCATTCCAATTTTCGCTGTCTCTTATACACATCTCCGAGCCCACGAGAC
+
A>AAAFAADBABGGGGGGFAFEGHFECGFHHGGHHHHHHHHGGEEGGEFGEFGFGHHGHGFFHHGFFFFFGCGGHGFGEGFECFEFHEHHF4GHEGFCGECGFFDGFBGGHHHEEEEA?ED3GEGHGBG2DG2FB??BDCGAGGCDGDG
@M02034:409:000000000-BFKT7:1:2102:9094:16034 1:N:0:32
AAAGTCGAGGTGCCTAAAGTGGCAACCCAGACTGAGATGGATGTTGGTGGTGTAGAGCTTCCTGTAGCCGCATGGCGTTCGTACTTAAATATGGAACTAACCATTCCAATTTTCGCTGTCTCTTATACACATCTC
+
AAA3>FBADDAAGGG54BGFGGGHCG4EFGFFCFFAFF3CGGHFFBGAEFGFGGFBGEBFFCGGB5FBFGG0?FHGGEEFEFGEEGD334@BFHF3@@F3B13B?44FHHFHHFGEEGEFHGG4?FE4BCF11F?
@M02034:409:000000000-BFKT7:1:2102:6425:16042 1:N:0:32
AAAGTCGAGGTGCCTAAAGTGGCAACCCAGACTAGTAATGAGGTTGGTGGTGTAGAGCTTCCTGTAGCCGCATGGCGTTCGTACTTAAATATGGAACTAAACCATTCCAATTTTCG
+
CCCCBFCCCBAAGGGGGGGFGGGHHHHGGHHGHGFHHHHHGD3ABGAAA2EAA3F5DAFF5FGFB5AABAE0EAF1>?>?E>21?GH334F4BB33FFGH33?/3DG?F4BGGH4>
@M02034:409:000000000-BFKT7:1:2102:21257:16042 1:N:0:32
AAAGTCGAGGTGCCTAAAGTGGCAACCCAGACTCCGAATCATGTTGGTGGTGTAGAGCTTCCTGTAGCCGCATGGCGTTCGTACTTAAATATGGAACTAACCATTCCAATTTTCGCTGTCTCTTATACACATCTCCGAGCCCACGAGACC
+
CCCCBFCCCCCCGGGGGFGGGGGHHHHGGHHGHHGFE?FAHHHHGHCBEAEFA3FBGDGHFHHHF5FDFECEEFH1EEFGEEGGGHHFGHHDGFBBHGHGB?FFB4D4GHFHF4E?FCEDF4FGFGFBGBDCFFHDD?/>CGACF@DGEF
@M02034:409:000000000-BFKT7:1:2102:24185:16046 1:N:0:32
AAAGTCGAGGTGCCTAAAGTGGCAACCCAGACTCAGCATCCTGTTGGTGGTGTAGAGCTTCCTGTAGCCGCATGGCGTTCGTACTTAAATATGGAACTAACCATTCCAATTTTCGCTGTCTCTTATACACATCTCCGAGCCCACGAGAC
+
BBBBBFBBBBBBGGGGGGGGGFGGHHHFDHHGH3CCAB533BFEGHHEF?EFABGFHHHHHHHHHFHGHFGEDGHGGGGGEGHHGHFHHHHHFHBDGFFHHFFHHGGHHHHHHBEAEGAGFFHHHHHFEHHHHFBFE>//DGHGGGCDD
@M02034:409:000000000-BFKT7:1:2102:15809:16052 1:N:0:32
AAAGTCGAGGTGCCTAAAGTGGCAACCCAGACTCAGAATGGGGTTGGTGGTGTAGAGCTTCCTGTAGCCGCATGGCGTTCGTACTTAAATATGGAACTAACCATTCCAATTTTCGCTGTCTCTTATACACATCTCCGAGCCCACGAGACC
+
BBBBAFBA?DAAGGGGGGGGGGGHHHHGGHHGHHHHHHHHGHGGGFGEFFEGEHGFHHHHHHGHHHHBE?EEEGHHGGGGGFFHHHHFHHHFFHHGHHGGHHGGHHGHHHHHHHGEGGGHHHHHHHFFHHFHHHHHGCGGCGHGGGFGDF
@M02034:409:000000000-BFKT7:1:2102:27712:16069 1:N:0:32
AAAGTCGAGGTGCCTAAAGTGGCAACCCAGACTAATCATAAGGTTTGTGGTGTAGAGCTTCCTTTAGCCGCATGGCGTTCGTACTTAAATATGGAACTAACCATTCCAATTTTCGCTGTCTCTTATACACATCTCC
+
AAA1AFAA1>AAGGFGAGFG11ABFGHEG0AFFAFGFAFGFEBDF1ABF/0/FGFGHHHHHH12DD1GHCG?EE0F/EEEGEBEEHGGFHGGF1F1GHFGBCFGBGB2GGFHGFCG//?BEBF2>GFEFFFBFHGF
@M02034:409:000000000-BFKT7:1:2102:27734:16073 1:N:0:32
AAAGTCGAGGTGCCTAAAGTGGCAACCCAGACTAATCATAAGGTTGGTGGTGTAGAGCTTCCTGTAGCCGCATGGCGTTCGTACTTAAATATGGAACTAACCATTCCAATTTTCGCTGTCTCTTATACACATCTCCGAGCCCACGAGACC
+
BBBBBFAADBABCGGGGGGGGGGGFFGGFHGBFHHGGHHHHHHGHHGEFFEFGFGFGGGHGHHGFEGDBBEEEGHBEEEFFFHGGHFFGHHHHHFFGHFFCBBGHEGHHHHHHGE/EEFFHFGHFHFFFCHBFFFFE/@CCFHGDCGGGF
@M02034:409:000000000-BFKT7:1:2102:8988:16075 1:N:0:32
AAAGTCGAGGTGCCTAAAGTGGCAACCCAGACTAATCATCAGGTTG
+
BBBBBFBB?DAAGGGFGGGGGGEFHHHGGHHGHHHGH5F553BF3B
@M02034:409:000000000-BFKT7:1:2102:26751:16075 1:N:0:32
AAAGTCGAGGTGCCTAAAGTGGCAACCCAGACTGGTAGTAAGGTTGGTGGTGTAGAGCTTCCTGTAGCCGCATGGCGTTCGTACTTAAATATGGAACTAACCATTCCAATTTTCGATGTCTCTTATACACATCTCCGAGCCCACGAGACC
+
BAABBF3ADBAA4ADGFFABEFFFFFCECAEEHFGBD5BF5FCDAGGEFEABBAGDFGHHFCGFFGGDBBE0EEG1>?EB?EB1EFGGHFFFEGGFCHEB@03BD4FFHHFGHBE/4BG4F?BG4FB4BFFBGFFGD?G<//?F/>CDA<
@M02034:409:000000000-BFKT7:1:2102:15552:16084 1:N:0:32
AAAGTCGAGGTGCCTAAAGTGGCAACCCAGACTGCGTCGATTGTTGGTGGTGTAGAGCTTCCTGTAGCCGCATGGCGTTCGTACTTAAATATGGAACTAACCATTCCAATTTTCGCTGTCTCTTATACACATCTCCGAGCCCACGAGAC
+
CCCCAFBCCCCCGGGGGGGFGGGHHHHGGHHGH3F222A22DFGHHHEFGGFHHHHHHHHHHHHHHHHHGGGGGHHGGGGGGHHHHHHHHHHHHHHHHHHHHGHHHHHHHHHHFGGGGGHHHHHHHHHHHHHHHHHGCGGGGHGGGGFG
@M02034:409:000000000-BFKT7:1:2102:22353:16085 1:N:0:32
AAAGTCGAGGTGCCTAAAGTGGCAACCCAGACTACTGATAGGGTTGGTGGTGTAGAGCTTCCTGTAGCCGCATGGCGTTCGTACTTAAATATGGAACTAACCATTCCAATTTTCGCTGTCTCTTATACACATCTCCGAGCCCACGAGACC
+
CCCCCFCACCBCGGGGFGGGGGGHHHHGGHGGHFCGHHGGGFHHFEGAFEGFADG5DFGHDGHGHFHFFEG?FGH1EEEGEEGFGHHGGHHFHHB3FGHHBC3GBBGFGGHHHEE?EF<F4HFD3FDFDFGFHHH2A?GGCFHCGGGA/=
@M02034:409:000000000-BFKT7:1:2102:13280:16086 1:N:0:32
AAAGTCGAGGTGCCTAAAGTGGCAACCCAGACTGCTAATCAGGTTGGTGGTGTAGAGCTTCCTGTAGCCGCATGGCGTTCGTACTTAAATATGGAACTAACCATTCCAATTTTCGCTGTCTCTTATACACATCTCCGAGCCCACGAGACC
+
CCCCCFCBBCBBGGGGGGGGGGGHHHHGGHHGHHHHHHHHGHHHHHGGGGGFGGGFHHHHHHHHHHHHHGGGGGHHGGGGGGGHHHHGHHGHHHGGFGGGHHHHGGHHFGHHHHGGGCGHHHHHHHHHHFHHHHHHGCGGGGGGGGGGGG
@M02034:409:000000000-BFKT7:1:2102:13297:16090 1:N:0:32
AAAGTCGAGGTGCCTAAAGTGGCAACCCAGACTGCTAATCAGGTTGGTGGTGTAGAGCTTCCTGTAGCCGCATGGCGTTCGTACTTAAATATGGAACTAACCATTCCAATTTTCGCTGTCTCTTATACACATCTCCGAGCCCACGAGAC
+
AABBAFBABCBCGGGGGGFBFEFGHDHGGHHGHHHGHHGHHGHFGGGEFEEF1BGBHHGHHHFHA5FGGEEEFGHFGGCFEFGGFHFGFHHGHFGFHGFCEGHGHHGFFGHBHGFEGGGFGFHHB?BFBFHFGFFFGG/BDGGGGCGFD
@M02034:409:000000000-BFKT7:1:2102:15375:16093 1:N:0:32
AAAGTCGAGGTGCCTAAAGTGGCAACCCAGACTATTAATCATGTTGGTGGTGTAGAGCTTCCTGTAGCCGCATGGCGTTCGTACTTAAATATGGAACTAACCATTCCAATTTTCGCTGTCTCTTATACACATCTCCGAGCCCACGAGACC
+
BBBBBFBBBBABGGGGFGGBGGGHHHHGGHHGHHHHHHHHHHHHHHHGFGEFGGHGGHHHHHHHHHHGHGGFGGHGGGGGGGHHHHHGHHHHHHFGHHGHHHHHHHGHHHHHHDFGGGGHHHHHGHEFHFHHHHGFGC?CGGHGGCGGGE
@M02034:409:000000000-BFKT7:1:2102:8952:16100 1:N:0:32
AAAGTCGAGGTGCCTAAAGTGGCAACCCAGACTTGTTGTCAGGTTGGTGGTGTAGAGCTTCCTGTAGCCGCATGGCGTTCGTACTTAAATATGGAACTAACCATTCCAATTTTCGCTGTCTCTTATACACATCTCCGAGCCCACGAGACC
+
BBBCBFCCCCCAGGGGGGGGGGGHHHHGGHHGHHHFGHHFBGGHHHGEC?EFA3F55AGFFHHHHEFBFEG?EGG1EE@FEE?CGHHFHFHFFG33FFFG3?3FFBHFHHFHH4EGGGFHHHHDFHBDHFHCHHHHGGGGCGGGG@@/<F
@M02034:409:000000000-BFKT7:1:2102:27774:16105 1:N:0:32
AAAGTCGAGGTGCCTAAAGTGGCAACCCAGACTGTTGGTGA
+
AABBAFABDB>AFCGEFGGGDFFHFGHFGHHFFHDHFHE25
@M02034:409:000000000-BFKT7:1:2102:26787:16117 1:N:0:32
AAAGTCGAGGTGCCTAAAGTGGCAACCCAGACTGGGGGGGGTGTTGGTGGTGTAGAGCTTCCTGTAGCCGCATGGCGTTCGTACTTAAATATAG
+
AABA>BA>A>AAGGGEFGGGGFFHHGHEGHHGHH2FF2/<@9@;.AE.EAAE;FFFFFFFFFFFB/FBFFFFFDAFFD-A9;BEEFFBFFB9/F
@M02034:409:000000000-BFKT7:1:2102:23815:16117 1:N:0:32
AAAGTCGAGGTGCCTAAAGTGGCAACCCAGACTCATAATCATGTTGGTGGTGTAGAGCTTCCTGTAGCCGCATGGCGTTCGTACTTAAATATGGAACTAACCATTCCAATTTTCGCTGTCTCTTATACACATCTCCGAGCCCACGAGACC
+
CCCCCFCABBBCGGGGGGGGGGGHHHHGGHHGHHHHHHHHHHHHHHHFFGEFHGHHHHHHHHHHHHHGHGGGGGGGGGGGGGHHHHHGHHHHHHGHHHGGHHFHHHHHHHHHHHGGGGGHHHHHHHHGFHHHHHHGF/CCGGHGGGGGGF
@M02034:409:000000000-BFKT7:1:2102:14522:16118 1:N:0:32
AAAGTCGAGGTGCCTAAAGTGGCAACCCAGACTCAGTGTCATGTTGGTGGTGTAGAGCTTCCTGTAGCCGCATGGCGTTCGTACTTAAATATGGAACTAACCATTCCAATTTTCGCTGTCTCTTATACACATCTCCGAGCCCACGAGACC
+
BBBABFBBDDAAGGGGGGGFGFGGGHH?FFFFHFHFGHFHHFFGHHHFFDBFFDGDGHHHHHHFGGHGHGGGGGHHGGGGEGGHGHHHHHGHHHFEFHHGHHHHGHHHHGHHHHGGGGFFFFFHHHHGBGHHHHHHGCGFGGHGCCFFGF
@M02034:409:000000000-BFKT7:1:2102:20508:16119 1:N:0:32
AAAGTCGAGGTGCCTAAAGTGGCAACCCAGACTCAGAAGAATGTTGGTGGTGTAGAGCTTCCTGTAGCCGCATGGCGTTCGTACTTAAATATGGAACTAACCATTCCAATTTTCGCTGTCTCTTATACACATCTCCGAGCCCACGAGACC
+
BBBBBFBADBABGGGGGGGFGGGHHHHGGHHGHHHHHHHHHHHFHHHGGGEFGHHFHHGHHHHHHGHHHEGGGGHHGGGGGGHHHHHHHHHHHHGFHHHHHHHHHHHHGHHHHHGGGGFGGHHHFGHHHHGHHHFFGGGGCFHGGCCFDA
@M02034:409:000000000-BFKT7:1:2102:3984:16124 1:N:0:32
AAAGTCGAGGTGCCTAAAGTGGCAACCCAGACTGGGGAGAAGGTTGGTGGTGTAGAGCTTCCTGTAGCCGCATGGCGTTCGTACTTAAATATGGAACTAACCATTCCAATTTTCGCTGTCTCTTATACACATCTCCGAGC
+
AA>AAF3A?DAAFFGGGGG6FECFCHHDGGDFFGAAEAAEH3GB32AEFCEF13D5FFBHEFGF5AA5@BFCGGACEEEEEE1??BG33B@4@F33BCGHGHFGBFG4GGGHFDE?EFA?2FG?BBB2?BBFCFHDA//<
@M02034:409:000000000-BFKT7:1:2102:19944:16133 1:N:0:32
AAAGTCGAGGTGCCTAAAGTGGCAACCCAGACTAATTCTTCTGTTGGTGGTGTAGAGCTTCCTGTAGCCGCATGGCGTTCGTACTTAAATATGGAACTAACCATTCCAATTTTCGCTGTCTCTTATACACATCTCCGAGCCCACGAGACC
+
CCCCCFCBBBABFGGGGGGGGGGGHHHGGHHGHHHHHHHHHHHHHHG?FGGFGFGDGHHHHHHHHHHFGFGFGEFFGFGGFEFHHHHGHHHHHHGFHHHHFGFGHHFFHHHHHGEGGGGHHHHHFHHHGHHHHFHFF@FCGGHGC/ADFF
@M02034:409:000000000-BFKT7:1:2102:26782:16135 1:N:0:32
AAAGTCGAGGTGCCTAAAGTGGCAACCCAGACTGGGGTGGGTGTTGGTGGTGTAGAGCTTCCTGTAGCCGCATGGCGTTCGTACTTAAATATAGAACTAACCATTCCAATTTTCGCTGTCTCTTATACACATCTCCGAGCCCACGAGACC
+
CCCCCFBBCCBCGGGGGFGGGGGHHHHGGHGGHHHHGAEEGEGGGHHFGGEFGFHGHHHHHHHHHHHHHFGGEFHGFEGGGGHHHHHFHHGHFGHHHHHHHGFHHHHHHHHHHGGDGGGHHGHHHHGHGHHHHHHFG@FGGGHGG?DDGF
@M02034:409:000000000-BFKT7:1:2102:23816:16135 1:N:0:32
AAAGTCGAGGTGCCTAAAGTGGCAACCCATACTCATAATCATGTTG
+
AAA?AB>3A2AAGGBGGGD6BAFGHC4ED3BGFGEDDHBFHG5AFA
@M02034:409:000000000-BFKT7:1:2102:26721:16136 1:N:0:32
AAAGTCGAGGTGCCTAAAGTGGCAACCCAGACTGGGGGGGGGGTTGGTGGTGTAG
+
ABABAFBADDACGGGGGGGGGGGHHGHGGHHFHHHGGGGGFFFB<BFAADAE./;
@M02034:409:000000000-BFKT7:1:2102:20484:16136 1:N:0:32
AAAGTCGAGGTGCCTAAAGTGGCAACCCAGACTGTTAATAAGGTTGGTGGTGTAGAGCTTCCTGTAGCCGCATGGCGTTCGTACTTAAATATGGAACTAACCATTCCAATTTTCGCTGTCCTTATCCACATCTCCGAGCCCACGAGA
+
CCCCCFCCCCAAFGGGGGGGGGGHHHHGGHHGHFA5DBGCDHHHGFAEGGGFG3D5DDFG5FGHDDFFGEF0EEH1EEE?EE2FFGH3EGFFGF3BGEGHFADGHFFBDGEHG4/?EAEFHHHBG3D422BGHHHFCD?C/GGGCFF
@M02034:409:000000000-BFKT7:1:2102:17706:16138 1:N:0:32
AAAGTCGAGGTGCCTAAAGTGGCAACCCAGACTGGTAATTCGGTTGGTGGTGTAGAGCTTCCTGTAGCCGCATGGCGTTCGTACTTAAATATGGAACTAACCATTCCAATTTTCGCTGTCTCTTATACACATCTCCGAGCCCACGAGACC
+
BBBBBFBBBBAAGGGGGGGFGGGFGGFEFHHGHHHDGHGHHGHGGGGGGGFFGFGGHFHHHHHHHFHGHFEEEGHGE?EFEFHHHHGGHHHFGHFHHHHHHGHHHHHGHHHHHGGFGGGGHHHFFFHHFFHHHHHBC/CFGGHGGGG?DE
@M02034:409:000000000-BFKT7:1:2102:29059:16138 1:N:0:32
AAAGTCGAGGTGCCTAAAGTGGCAACCCAGACTGCGCGGACTGTTGGTGGTGTAGAGCTTCCTGTAGCCGCATGGCGTTCGTACTTAAATATGGAACTAACCATTCCCAATTTTCGCTGTCTCTTATACACATCTCCGAGCCCACGAGAC
+
BAABBFBBDBABGGGFGGGGGGGGHFHGGHHGGHHGGGGGFGHHHHHGFGEFGHHFGHHHHHHHHFHFHEEGGEH?EAEGEGHHHHGFGHGHFBFBGHFGFG3GHFHHHFGGHHG?EGGGHHHHHHHHGGHHGGHHHGGG<@GFGGGGCE
@M02034:409:000000000-BFKT7:1:2102:15336:16140 1:N:0:32
AAAGTCGAGGGTGCCTAAAGTGGCAACCCAGACTAATAATAGGGTTGGTGGTGTAGAGCTTCCTGTAGCCGCATGGCGTTCGTACTTAAATATGGAACTAACCATTCCAATTTTCGCTGTCTCTTATACACATCTCCGAGCCCACGAGAC
+
AABBBFBBBBBBEFFFGGGGGGGGHHFHGGHHGHHHGFGGFFHFHHGG1FE1FBBF5FEFGGBGHBDFHFEEGGGGBEFG1E?FGGHGHHHFHHHEGFHFECHBGBFBHEGHGHDE/<EEGFFGHFHEF3FFG2FGFGC?@CCFECDCFE
@M02034:409:000000000-BFKT7:1:2102:19081:16140 1:N:0:32
AAAGTCGAGGTGCCTAAAGTGGCAACCCAGACTAATACTAATGTTGGTGGTGTAGAGCTTCCTGTAGCCGCATGGCGTTCGTACTTAAATATGGAACTAACCATTCCAATTTTCGCTGTCTCTTATACACATCTCCGAGCCCACGAGACC
+
BBBBBFBBBBBBGGGGGGGGGGGHHGHGGGHAGHHHHFHHHHHHHHHEFGEFGGHGHHHHHHHHHHHHHGGGGGHHGGGGGGHHHHH3DFGHHHHGHHHHHHHHHHHHHGHHHFEFGGGHHHHHHHHHGHGHHHHHF@DGGGHGGDGGFG
@M02034:409:000000000-BFKT7:1:2102:5855:16144 1:N:0:32
AAAGTCGAGGTGCCTAAAGTGGCAACCCAGACTGATAATCAGGTTGGTGGTGTAGAGCTTCCTGTAGCCGCATGGCGTTCGTACTTAAATATGGAACTAACCATTCCAATTTTCGCTGTCTCTTATACACATCTCCGAGCCCACGAGACC
+
AAAA3DAA3D>AFGFFGFG6GGGGEHHGGAHGHHHHHFHGBGGHDGEGGFEFHHHGHHHGHHHHHHHHHGGEGGGHEGGGGFHHHHFBDF4GGFFDFFFGHHFHEFFHHHHHGGGGGGGHHBGFBFBFBCGEFGDFD/BCCGHGG<CGFF
@M02034:409:000000000-BFKT7:1:2102:5834:16147 1:N:0:32
AAAGTCGAGGTGCCTAAAGTGGCAACCCAGACTGATAATCAGGTTGGTGGTGTAGAGCTTCCTGTAGCCGCATGGCGTTCGTACTTAAATATGGAACTAACCATTCCAATTTTCGCTGTCTCTTATACACATCTCCGAGCCCACGAGACC
+
BBBBBFAADBABBCGGGGGFGFCGFHHGGHHGHHHGHHHHFHHHGHGGFGAFHGGFHHHHHHHHHHHHDEEGGGHFFGGGGGHHHHHHHHGHHGGHGGGGHHHHHHHGHHHHHHGGGGGGHGGHGHGHFHHHHGGGGCFCGEHGGGFGGG
@M02034:409:000000000-BFKT7:1:2102:22368:16149 1:N:0:32
AAAGTCGAGGTGCCTAAAGTGGCAACCCAGACTAATAAGAATGTTGGTGGTGTAGAGCTTCCTGTAGCCGCATGGCGTTCGTACTTAAATATGGAACTAACCATTCCAATTTTCGCTGTCTCTTATACACATCTCCGAGCCCACGAGAC
+
CBCCCFCBCCCCGGGGGGGGGGGHHHHGGHHGHBGHHHBGH3FGGHHFFGGGHHHHHHHHGHHHGHHHFGGGGGHFEGGGGGEHHHHHHHHHHGHHFHHHHGFHHHGHHHHHHHGGGGGHHHHHHHHHFHFHHGFFDBCDGGGE/CGEG
@M02034:409:000000000-BFKT7:1:2102:20957:16154 1:N:0:32
AAAGTCGAGGTGCCTAAAGTGGCAACCCAGACTAAGGAGCAGGTTGGTGGTGTAGAGCTTCCTGTAGCCGCATGGCGTTCGTACTTAAATATGGAACTAACCATTCCAATTTTCGCTGTCTCTTATACACATCTCCGAGCCCACGAGACC
+
CCCCCFCCCBBCGGGGEFGGGGGHHHHGGHGGHHHHHGHF2FGHDHEEFGGEGFG5FDGHFHHHHBHGFGF0EEHCEEEEEEEAGGHEDGHHHH3BFGHH3??FFDFD?FFHHFEGGGAGGHGF3F?FHFEGHHH2E/DC@EHFG@D?AF
@M02034:409:000000000-BFKT7:1:2102:25303:16155 1:N:0:32
AAAGTCGAGGTGCCTAAAGTGGCAACCCAGACTCAGAATCAGGTTGGTGGTGTAGAGCTTCCTGTAGCCGCATGGCGTTCGTACTTAAATATGGAACTAACCATTCCAATTTTCGCTGTCTCTTATACACATCTCCGAGCCCACGAGACC
+
BCBBAFCCBCAAGGGGGGGGGGGHHHHGGHHGHHHHHHHHHHGGGGGGGGBFFGHGHHHHHHHHHGHGHEGFGGHGGFGGGGHHHHHGHHHHFHHHGHHGHHHHHHHHHHHHHHGGGGGHHGHHHHFGDFFFFFGGD?FGGGHGG/><EG
@M02034:409:000000000-BFKT7:1:2102:27553:16157 1:N:0:32
AAAGTCGAGGTGCCTAAAGTGGCAACCCAGACTAGGAATGAAGTTGGTGGTGTAGAGCTTCCTGTAGCCGCATGGCGTTCGTACTTAAATA
+
BBBBBFBBBBABGGGGGGGBGGGHHHHGGHHGFFB33DGHFAGEG5CF22FA13F5ABAA5FFGEFB53EE?EGA1>1>?E>2?E4G3@FG
@M02034:409:000000000-BFKT7:1:2102:11647:16160 1:N:0:32
AAAGTCGAGGTGCCTAAAGTGGCAACCCAGACTACGACGGCTGTTGGTGGTGTAGAGCTTCCTGTAGCCGCATGGCGTTCGTACTTAAATATGGAACTAACCATTCCAATTTTCGCTGTCTCTTATACACATCTC
+
CCCCBFBCCCBCGGGGGGGGGGGHHHHGGHHAFF3AA2EEEGGHGHG1AEEE13D5BAEF5FFHHDGBEEE?FGF1E1>1EE2??FHD3BG4EE3?FFHH3?3BDEGEDGGHH3@DFA?GGHHFF@@2F=GCGHH
@M02034:409:000000000-BFKT7:1:2102:1905:16161 1:N:0:32
AAAGTCGAGGTGCCTAAAGTGGCAACCCAGACTGGGTGTGGGGTTGGTGGTGTAGAGCTTCCTGTAGCCGCATGGCGTTCGTACTTAAATATGGAACTAACCATTCCAATTTTCGCTGTCTCTTATACACATCTCCGAGCCCACGAGACC
+
BBBBBFBADDAAGGGGGGGGGFGHGHHGGHHGHHHHFEEFGGGGEFGEFEBBFDGFGHFHHHHHGHHFHEEEFFHFEGGFEEGHHHFDHHGHHFFGFHHFGHFHHHHHHHHHHHGDGGGHHHGHGGFHFGHHHHGHD/>CCGHGGGGGGG
@M02034:409:000000000-BFKT7:1:2102:8479:16161 1:N:0:32
AAAGTCGAGGTGCCTAAAGTGGCAACCCAGACTCATCCTACTGTTGGTGGTGTAGAGCTTCCTGTAGCCGCATGGCGTTCGTACTTAAATATGGAACTAACCATTCCAATTTTCGCTGTCTCTTATACACATCTCCGAGCCCACGAGACC
+
BBCBBFCCCCAAFGGGGGGGGGGGHHHGGDEFHHHHHGHHHFHHHHHGGGGFFFHFFGGHHHHHGHHHHGGGGGGGGGGGEFGHGHHHEHHHGFHHHHFFGHFHHHHHHGHHHHEFGGDFHHHHHHGGFFHFHHHHGGGGDGHGGDGDGG
@M02034:409:000000000-BFKT7:1:2102:24870:16162 1:N:0:32
AAAGTCGATGTGCCTAAAGTGGCAACCCAGACTCGTCCGGGTGTTGGTGGTGTAGAGCTTCCTGTAGCCGCATGGCGTTCGTACTTAAATAT
+
A1AAAFAA13BFGFG11DFFBCFB1FFEACHFGHAGGGE?EEGEE//BFFFFFDGF1GGHHFHHHHBGHGG?EFFGGEEGGGEFGH@B1G2G
@M02034:409:000000000-BFKT7:1:2102:22354:16165 1:N:0:32
ACAGTCGAGGTGCCTAAAGTGGCAACCCAGACTAATAAGAATGTTGGTGGTGTAGAGCTTCCTGTAGCCGCATGGCGTTCGTACTTAAATATGGAACTAACCATTCCAATTTTCGCTGTCTCTTATACACATCTCCGAGCCCACGAGACC
+
>3>AAFABBD>>FGGGGGGGGCGFHHAEE2A2BDGGHDGHHHHHGDFECEEBGDE55BBFHCGFFGFHH?EEEEHHGEEEEEFGEGGFDG4GFGBGFGFHFCGHHHHBGHHHHF@EEEEHFHGHGG4?GFHBGGHBF?CCGGEECC@AD<
@M02034:409:000000000-BFKT7:1:2102:27529:16165 1:N:0:32
AAAGTCGAGGTGCCTAAAGTGGCAACCCAGACTCCGCTTAGGGTTGGTGGTGTAGAGCTTCCTGTAGCCGCATGGCGTTCGTACTTAAATATGGAACTAACCATTCCAATTTTCGCTGTCTCTTATACACATCTCCGAGCCCACGAGACC
+
ABBBAFBBDBAAGFGFGGFAFDAEBHHGGHHGFHHGEGGGHCHGGGGEFGEFFEGFHHHHHHHFBFGDFEEEGEHFEEFFE?CGGHGGHHHFFBE3CGHHHHGFFGGHFHHHHGGGGGGFHGHHHHHHGFFFFGFFE>BDFFHADGFGDF
@M02034:409:000000000-BFKT7:1:2102:15878:16166 1:N:0:32
AAAGTCGAGGTGCCTAAAGTGGCAACCCAGACTAAGAATCAGGTTGGTGGTGTAGAGCTTCCTGTAGCCGCATGGCGTTCGTACTTAAATATGGAACTAACCATTCCAATTTTCGCTGTCTCTTATACACATCTCCGAGCCCACGAGACC
+
AAAAA3AA?D>A1AFFGGGGG1B0AGHCFFEFFFG1ADF1G11FGHC/F/ABF1B2G1AFGEG1FFD2BE//>EH0>?E/E>0/>FBBGEBFG1@1BCFG1FBF1GFFFGDHG2E?E??FDFFE122B>C11BFF1?/>CGEFGC?CGG<
@M02034:409:000000000-BFKT7:1:2102:24888:16167 1:N:0:32
AAAGTCGAGGTGCCTAAAGTGGCAACCCAGACTCGTCCGGGTGTTGGTGGTGTAGAGCTTCCTGTAGCCGCATGGCGTTCGTACTTAAATATGGAACTAACCATTCCAATTTTCGCTGTCTCTTATACACATCTCCGAGCCCACGAGACC
+
CCCCCFCBCCABGGGGFCGGGGGHHHHGGHHGH3AGEEGGGEGGGHHECEEFFEGDFDFGBGGGGEEDEEG>FFF1EEEGFEFFGHHGHFHFGH33FGHHB?3BE?G4EGGHH4EDGG/B?3D33BGGHGGHHHHEE<AFGGGADGG.DF
@M02034:409:000000000-BFKT7:1:2102:29560:16171 1:N:0:32
AAAGTCGAGGTGCCTAAAGTGGCAACCCAGACTTGTGGGGGGGTTGGTGGTGTAGAGCTTCCTGTAGCCGCATGGCGTTCGTACTTAAATATGGAACTAACCATTCCAATTTTCGCTGTCTCTTATA
+
AAAAAF>3DB>ABBFDFGBAFGFFGDHGGHEDHHHDFEGCGGG@CDCDCF9CCFFFFGFGFFGFBCFCFD-@DAF;@A>A;;FEFFBBBFFFFFFF9BFEB.BFFFF9BFFFFFD;AFD/BFBFFFE
@M02034:409:000000000-BFKT7:1:2102:6084:16174 1:N:0:32
AAAGTCGAGGTGCCTAAAGTGGCAACCCAGACTCCGCAGCATGTTGGTGGTGTAGAGCTTCCTGTAGCCGCATGGCGTTCGTACTTAAATATGGAACTAACCATTCCAATTTTCGCTGTCTCTTATACACATCTCCGAGCCCACGAGACC
+
A>AAAF@ADDAA1GEEC1BBEGCGFFGEFEHCGHFEA?E/FDGGFBEAAEBFHBGFFFFGHFFHGFHEHEGGGGHFFEEGGE>/?FFG1GFHGHFFGF111BFGBF2FHHHHHFEEGFEGFBGHFH22B11BBGFBA/@/CEGEGGCFGC
@M02034:409:000000000-BFKT7:1:2102:13272:16175 1:N:0:32
AAAGTCGAGGTGCCTAAAGTGGCAACCCAGACTACTAAGACTGTTGGTGGTGTAGAGCTTCCTGTAGCCGCATGGCGTTCGTACTTAAATATGGAACTAACCATTCCAATTTTCGCTGTCTCTTATACACATCTCCGAGCCCACGAGACC
+
BBBBAFBBBBBBGGGGGGGGGGGHGHHGGHHGHH3GDDG33BGGGHEEFGGGEFHFAGHHHHHHGFGGHGG0EEGFEEGGFEEHHHHDGGGHHHGGFGGFBHGHHHGBHHHHHHGDEFGHHHHHGGEGGGHFGDBFDBFGGGHFG?@G?F
@M02034:409:000000000-BFKT7:1:2102:26298:16175 1:N:0:32
AAAGTCGAGGTGCCTAAAGTGGCAACCCAGACTAGTAATCGTTTTGGTGGTGTAGAGCTTCCTGTAGCCGCATGGCGTTCGTACTTAAATATGGAACTAACCATTCCAATTTTCGCTGTCTCTTATACACATCTCCGAGCCCACGAGACC
+
CCCCBFBBCCBBGGGGGFGGGGGHHHHGGHHGHGFGFHGGFHEGGHGGCEFCA3D5ADGFBGFGF5F5BAE0EEG1>?>1B?2FBFGGDFHDDF33BEFF303F?4G4GF?GD4>/?E<344F44FB?B2DCGGHFC@DGGGGGG/AEGF
@M02034:409:000000000-BFKT7:1:2102:22753:16176 1:N:0:32
AAAGTCGAGGTGCCTAAAGTGGCAACCCAGACTAAGGGGG
+
A?AA>@AA?@AA1GGFFFA3BDFAB0BE0BGF1FFGB0/E
@M02034:409:000000000-BFKT7:1:2102:24389:16176 1:N:0:32
AAAGTCGAGGTGCCTAAAGTGGCAACCCAGACTTCTGTGGCGGTTGGCGG
+
AAAAAFAADD1AGFGGGGGEF1FFGHHG0FEACFGFHFFFHGEAE/A1AA
@M02034:409:000000000-BFKT7:1:2102:13248:16177 1:N:0:32
AAAGTCGAGGTGCCTAAAGTGGCAACCCAGACTAATAAGAATGTTGGTGGTGTAGAGCTTCCTGTAGCCGCATGGCGTTCGTACTTAAATATGGAACTAACCATTCCAATTTTCGCTGTCTCTTATACACATCTCCGAGCCCACGAGACC
+
AABABFBBDDAAGGGGGGGGGDFFGEHCGHGGHHHHHHHFHHHHGHHEFDEFGHHEGGHHHHHGGHHHGGGGEFHGEGGGFECGFG4BGHGHHFG@GGDHFHHHHHHHFFHHHFGEGGGFHHHHHHHHHHHHHHHHG?@CCGHGGC@CGF
@M02034:409:000000000-BFKT7:1:2102:8473:16178 1:N:0:32
AAAGTCGAGGTGCCTAAAGTGGCAACCCAGACTCATCCTACTGTTGGTGGTGTAGAGCTTCCTGTAGCCGCATGGCGTTCGTACTTAAATATGGAACTAACCATTCCAATTTTCGCTGTCTCTTATACACATCTCCGAGCCCACGAGACC
+
AABCAFAABCABGGGGGGGGGGGHHFHGGHHGHGHHHHHHHHHGHHHGFEEFFGGHHGHHHHHHHHFHHGGFGGHGGFGGGEGHGHHHHHHGHGGEGFFFHHDHHEGFFHHHHHFGGGGHHGHHGFFGHGHFHHFF?@DGGGHFDGGGGA
@M02034:409:000000000-BFKT7:1:2102:28002:16184 1:N:0:32
AAAGTCGAGGTGCCTAAAGTGGCAACCCAGACTCCGCAGGCGGTTGG
+
BBBBBFAABBABGGGGGGGGGGGHHHHGGHHGHGH2E?22A2EFAF?
@M02034:409:000000000-BFKT7:1:2102:9798:16186 1:N:0:32
AAAGTCGAGGTGCCTAAAGTGGCAACCCAGACTTCGCAGGCTGTTGGTGGTGTAGAGCTTCCTGTAGCCGCATGGCGTTCGTACTTAAATATGGAACTAACCATTCCAATTTTCGCTGTCTCTTATACACATCTCCGAGCCCACGAGACC
+
BCCBCFCCCCCCGGGGGGGGGGGHHHHGGHHGHHHGGGGGGHHHHHHEGGGFGFHDFHHHHHHHFGHHHGGGGGHHGEGGFFEHHHHHHHGGHHHHGHHGHHFHHHGHHGHHHHGGGGGHHHHHHHHEFHHHFHHGGCGGGGGGGA?EFF
@M02034:409:000000000-BFKT7:1:2102:16683:16186 1:N:0:32
AAAGTCGAGGTGCCTAAAGTGGCAACCCAGACTGGGGGGGGGGTTGGTGGTGTAGAGCTTCCTGTAGCCGCATGGCGTTCGTACTTAAATATGGAACTAACCATTCCAATTTTCGCTGTCTCTTATACACATCTCCGAGCCCACGAGACC
+
CBCCCFCCCCCBGGGGGGGGGGGHHHHGGHHGHHHHGGGGFFFBFFFAEFDEEFFBFFFFFFFFFEFFFDFDFFF9BDFEFDFFFFFFFFFFFFFFFFFFFFFFFFFFFFFFFBFBFFFFFFFFFFFBFFBFFFFFFAFFFFEFC;=A.A
@M02034:409:000000000-BFKT7:1:2102:21923:16188 1:N:0:32
AAAGTCGAGGTGCCTAAAGTGGCAACCCAGACTCAGAATACTGTTGGTGGTGTAGAGCTTCCTGTAGCCGCATGGCGTTCGTACTTAAATATGGAACTAACCATTCCAATTTTCGCTGTCTCTTATACACATCTCCGAGCCCACGAGACC
+
BCCCAFCCCCABGGGGGFGGGGGHHHHGGHHGHCGHDBFFEHHHHDGAAEEFFDGDEGBGFFHHHGFDGFGCGGG1FEEFFECGFFHFHHHHFF3@GHHGFE3FFEGEHHBHH?EEEE?FHHGGFGHHFFHHHFFFF>BFGGHGGGGDEF
@M02034:409:000000000-BFKT7:1:2102:15037:16193 1:N:0:32
AAAGTCGAGGTGCCTAAAGTGGCAACCCAGACTCAGAATAATGTTGGTGGTGTAGAGCTTCCTGTAGCCGCATGGCGTTCGTACTTAAATATGGAACTAACCATTCCAATTTTCGCTGTCTCTTATACACATCTCCGAGCCCACGAGACC
+
BBBBAFBBBBBBGGGGGGGGGGGHHHHGGHHGHHHHGHHHFHHHHHHEFFEFGGGGHFHHHHHHHHGGHGGGGGHGGFGGGGHHHHHHHHGHHHGGFHGHHHHHHHGHHHHHHBEGGGGHHGHHGH4DFGFHHHHFGDGGGGHGGDGGGC
@M02034:409:000000000-BFKT7:1:2102:20661:16195 1:N:0:32
AAAGTCGAGGTGCCTAAAGTGGCAACCCAGACTAATAATCAGGTTGGTGGTGTAGAGCTTCCTGTAGCCGCATGGCGTTCGTACTTAAATATGGAACTAACCATTCCAATTTTCGCTGTCTCTTATACACATCTCCGAGCCCACGAGACC
+
BBBBBFBBBBBBEFGFGGGGGGGGFHHFGHHFHHFHHHHHHHGHHFGECEEFGGHGGHHHHHHHHHHFHGGFFGHHGGGFEFGHHHGFGHFHHHFFBGGFFHHHHHGHGHHHHHGGGEGHHHHHEHFFFFFFHHHHE>DCCFHGGGGDDG
@M02034:409:000000000-BFKT7:1:2102:20680:16196 1:N:0:32
AAAGTCGAGGTGCCTAAAGTGGCAACCCAGACTAATAATCAGGTTGGTGGTGTAGAGCTTCCTGTAGCCGCATGGCGTTCGTACTTAAATATGGAACTAACCATTCCAATTTTCGCTGTCTCTTATACACATCTCCGAGCCCACGAGACC
+
BBBBB5AADD2ACCGGGGGGGFGGHFHG2FGDFHHBGHHFGHHHHHGAFEEFHFGDFHHHHHHFGHHFGEEEEGHEEEFFFEGFFHHEGGGHHHGDGFGHF?EFGGHFHHHHHBEEGGGHHHGHFGFGD?DGHHHFE/BCCFGFCCC?DC
@M02034:409:000000000-BFKT7:1:2102:9783:16196 1:N:0:32
AAAGTCGAGGTGCCTAAAGTGGCAACCCAGACTTCGCAGGCTGTTGGTGGTGTAGAGCTTCCTGTAGCCGCATGGCGTTCGTACTTAAATATGGAACTAACCATTCCAATTTTCGCTGTCTCTTATACACATCTCCGAGCCCACGAGAC
+
A3ABAF?ABBAAFGGGGGGGGGFHHHHGGGFGHHHGCDFGGHHHHBEEFF1FG3GGFHHHGHHHHHBGHEE>EEF1FGGGGGCHHHFDDGEFHGBDFGDBFHFGHHHHFGGHHGEEE//DHFHHDG3B3BDGB3BFEC/@CGGE@FGED
@M02034:409:000000000-BFKT7:1:2102:9811:16198 1:N:0:32
AAAGTCGAGGTGCCTAAAGTGGCAACCCAGACTTCGCA
+
A>A?AFA1DD>1FFGFADFFFGGHBHGCFCHCHHF0EE
@M02034:409:000000000-BFKT7:1:2102:9970:16201 1:N:0:32
AAAGTCGAGGTGCCTAAAGTGGCAACCCAGACTGGGACTTCTGTTGGTGGTGTAGAGCTTCCTGTAGCCGCATGGCGTTCGTACTTAAATATGGAACTAACCATTCCAATTTTCGCTGTCTCTTATACACATCTCCGAGCCCACGAGAC
+
AABBAF?AD@24FGFFGGGGGCDHHHHGGHHGH32AF2F3AFFHFHGEFG1FFGHDBFFFFHHHHHGHHGGGGGGGGFGFG?FGHFHHHHFFGFFGGE3@GFFHFHFFHHHHFH/EE/EDGEGHHHFH3FHHHFFB<<CC</GF/AG/A
@M02034:409:000000000-BFKT7:1:2102:14317:16206 1:N:0:32
AAAGTCGAGGTGCCTAAAGTGGCAACCCAGACTCAGGCGCAGGTTGGTGGTGTAGAGCTTCCTGTAGCCGCATGGCGTTCGTACTTAAATATGGAACTAACCATTCCAATTTTCGCTGTCTCTTATACACATCTCCGAGCCCACGAGACC
+
A@ABBFBBBBAAFGGGGGGBGCFHFHHG2GC2FHHHHGGGCGGHGG0AAA1BFAFFBHFHFFHGHHGGGDCEGGHHGEEEGAGHHHG@GGFFHH33BB3B3B3BFGGB4BFGHBEEGCGFHHHG?B3BB?D<GFFB/<BDCGEF//><C<
@M02034:409:000000000-BFKT7:1:2102:4010:16211 1:N:0:32
AAAGTCGAGGTGCCTAAAGTGGCAACCCAGACTTGTCATTCGGTTGGTGGTGTAGAGCTTCCTGTAGCCGCATGGCGTTCGTACTTAAATATGGAACTAACCATTCCAATTTTCGCTGTCTCTTATACACATCTCCGAGCCCACGAGACC
+
CCCCCFCCCCBBGGGGGGGGGGGHHHHGGHHGHHHHHHHHHHHGGGGGGGEFGGHHHHHFHHHHHHHHHGGGGGHHGGGGFFHHHHGFGGHHHHGFEGHGHHHHHHGHHHHHHHGEGGGHHGHHGHHHFGHHFHFHG?GGGGHGGDGDGG
@M02034:409:000000000-BFKT7:1:2102:20384:16218 1:N:0:32
AAAGTCGAGGTGCCTAAAGTGGCAACCCAGACTGGGGGG
+
BCBCBFBBCCABGGGGGGGGGGGHHHHGGHHGHFGHEGG
@M02034:409:000000000-BFKT7:1:2102:21066:16220 1:N:0:32
AAAGTCGAGGTGCCTAAAGTGGCAACCCAGACTTTTGGTGGTGTAGAGCTTCCTGTAGCCGCATGGCGTTCGTACTTAAATATGGAACTAACCATTCCAATTTTCGCTGTCTCTTATACACATCTCCGAGCCCACGAGACCAGAGAGGAT
+
BBBBBFBABBBBGFGFBFGGGGGHHHHGGGHGHHHHHGHGGGGHHHHHHHHHHHHHHHHHGGGGGHHGGGGGFBEGHHFFGEGGHBBGGFHHHHGHHGHGFHHHHGGGGGHHHHHFHHGFHHGHHGG?BD?FGEFDBBBEFHHHAG/DHH
@M02034:409:000000000-BFKT7:1:2102:3998:16225 1:N:0:32
AAAGTCGAGGTGCCTAAAGTGGCAACCCAGACT
+
BBBBBFBBB@AA4GGGGGGFGFGHHHHFGEFGB
@M02034:409:000000000-BFKT7:1:2102:3522:16225 1:N:0:32
AAAGTCGAGGTGCCTAAAGTGGCAACCCAGACTACGCCTCCGGTTGGTGGTGTAGAGCTTCCTGTAGCCGCATGGCGTTCGTACTTAAATATGGAACTAACCATTCCAATTTTCGCTGTCTCTTATACACATCTCCGAGCCCACGAGACC
+
BBCBCBBCCCABGFGGGGGGGGGHHHHEGHHGHGHGG?GGHGGGGGGEFEEBFFG5GGHHFHFFHHHHHECEFGHFEGGFEEFGHGGFGGFGHHGHGHFFHHHHHHHHHHHHGGE/BFD2HHHHDGBHDGFHFGFGGCGGGGHGGGFDFE
@M02034:409:000000000-BFKT7:1:2102:12623:16226 1:N:0:32
AAAGTCGAGGTGCCTAAAGTGGCAACCCAGACTAGGAATCAGGTTGGTGGTGTAGAGCTTCCTGTAGCCGCATGGCGTTCGTACTTAAATATGGAACTAACCATTCCAATTTTCGCTGTCTCTTATACACATCTCCGAGCCCACGAGACC
+
AA?AAFAADA>ABFBGGGGAF1F0GHG?FGEFHBHFFFHDGBFDGGCFC?ABFFH2FHHHHFHBFFGGHEGGGGHHEBECE>FGEG2FHHEHHHE1GG1CGFHBFHFGBGHHHHGFGGEHFHHBGHFDGHHFHBGFFGG?CFHGGGC//F
@M02034:409:000000000-BFKT7:1:2102:9654:16228 1:N:0:32
AAAGTCGAGGTGCCTAAAGTGGCAACCCAGACTGCT
+
CCCCCFCBCCBCGGGGGGGGGGGHHHHGGHHGH335
@M02034:409:000000000-BFKT7:1:2102:25583:16231 1:N:0:32
AAAGTCGAGGTGCCTAAAGTGGCAACCCAGACTGGGGCGGCGGTTGGTGGTGTAGAGCTTCCTGTAGCCGCATGGCGTTCGTACTTAAATATGGAACTAACCATTCCAATTTTCGCTGTCTCTTATACACATCTCCGAGCCCACGAGACC
+
BCCBBFCCBCAAGGGGGGGGGFGHHHHFGHHGHHHGGGFGGGGGGGGEGGEFGHGHHHHHHHHHGHHGHGFGGGHGCBGFDDGHHHGFHHHHHHFGHHHHHHHHHHFHHHHHHDDGGGGGHHHHHHHHHFHHHHHHGCGFGGHGGGGGGG
@M02034:409:000000000-BFKT7:1:2102:28034:16232 1:N:0:32
AAAGTCGAGGTGCCTAAAGTGGCAACCCAGACTAATGCTGGGGTTGGTGGTGTAGAGCTTCCTGTAGCCGCATGGCGTTCGTACTTAAAAATGGAACTAACCATTCCAATTTTCGCTGTCTCTTATACACATCTCCGAGCCCACGAGACC
+
AAAAAFAADBAB4AFGFGFBFGEHFGHGDHGCGFHHHDGHGGGGFGGGGGDFGBG5FGHHGGHGF5FDAB>>EEH1EEE?EEFCEHFGGEFFHHFGBGHHG0EGHFH4FGHHHBE/?EFFHDFHGGF33BGHFF>2?/B/@FHGCCGF.<
@M02034:409:000000000-BFKT7:1:2102:9735:16233 1:N:0:32
AAAGTCGAGGTTCCTAAAGTGGCAACCCAGACTACTTCTTCGGTTGGTGGTGTAGAGCTTCCTGTAGCCGCATGGCGTTCGTACTTAAATATGGAACTAACCATTCCAATTTTCGCTGTCTCTTATACACATCTCCGAGCCCACGAGACC
+
CCCCCFCCCCCFGGGGGGFGFGGHHHHGGHHGHGHGHHHFHHGGGGGGGGEFHHGFGHHHHHHHHGHHHGGGGGHFGGGGGGHHHHHHHHHHHGHHGGFGGGHHHHHHHHHHHFGGGGFFFHHHF3B?GFFHFFFGGG?DGGHGGGGADE
@M02034:409:000000000-BFKT7:1:2102:18591:16233 1:N:0:32
AAAGTCGAGGTGCCTAAAGTGGCAACCCAGACTCATCCTCCGGTTGGTGGTGTAGAGCTTCCTGTAGCCGCATGGCGTTCGTACTTAAATATGGAACTAACCATTCCAATTTTCGCTGTCTCTTATACACATCTCCG
+
CCCCCFCBCCCCGGGGGGGGGGGHHHHGGHHGHHHBGBGHHGGGGGGFFGEFGHGGHHHHHHHHHHHHHGGGGGHFGEGGGGHHHHHHHHHHHHHHHHHHHHHHHHGHHHHHHHGGGGGGHGHHHFF3D22?2DD2C
@M02034:409:000000000-BFKT7:1:2102:18610:16235 1:N:0:32
AAAGTCGAGGTGCCTAAAGTGGCAACCCAGACTCATCCTCCGGTTGGTGGTGTAGAGCTTCCTGTAGCCGCATGGCGTTCGTACTTAAATATGGAACTAACCATTCCAATTTTCGCTGTCTCTTATACACATCTCCGAGCCCACGAGAC
+
A1AA>DA1A1>ACGGFCFG3GGGFCAB0FEEFHHHHB1BFFFEA?EGEF?EFFGFDFFBGFGHGH2B2BBE>EEGHEEGAEE0FGHHFB2F@GFGBBF111FD1G2>2GHHHH2</<EC1GDGB1BFD2BBG<>@1/<B@/?FF//>A<
@M02034:409:000000000-BFKT7:1:2102:2350:16237 1:N:0:32
AAAGTCGAGGTGCCTAACGTGGCAACCCAGACTAGTAATAAGGTTGGTGGTGTAGAGCTTCCTGTAGCCGCATGGCGTTCGT
+
AAAAAFAADDAAGGFGG1AFG00FFHHGGCHGHCHFGFHGFGCFFEEEFEEFF1D2DFBGGFHFGFBD1BE>EEG0>BEFEE
@M02034:409:000000000-BFKT7:1:2102:7027:16243 1:N:0:32
AAAGTCGAGGCGCCTAAAGTGGCAACCCAGACTCATATTCCTGTTGGTGGTGTAGAGCTTCCTGTAGCCGCATGGCGTTCGTACTTAAATATGGAACTAACCATTCCAATTTTCGCTGTCTCTTATACACATCTCCGAGCCCACGAGACC
+
AAABAFB3ADDBGGGGGGGGGGDHGHHGGGH2GHHHFHHGGGHHHGHEFCEFHFGGGHHHHHHHH@FDEEEEEGG1E>EAEGHGGHHFFGHGFG33GHF3?FFFFFFEGGHHHFE/EDEFGGHHDGFHEGHGFF2<A/>/@FHGCFGGDF
@M02034:409:000000000-BFKT7:1:2102:1753:16246 1:N:0:32
AAAGTCGAGGTGCCTAAAGTGGCAACCCAGACTAATGATCGGGTTGGTGGTGTAGAGCTTCCTGTAGCCGCATGGCGTTCGTACTTAAATATGGAACTAACCATTCCAATTTTCGCTGTCTCTTATACACATCTCCGAGCCCACGAGACC
+
ABBBBFBBBBBBGGGGGGGGGGGGHHHGGHHGHGH55D552AEGFEGGGGGGABGDFHHHDHHHGEDABBEEEGHEGEFCEFFHHHHFGFGFEF33FGGHFC3GDEFFHHHHHHGGGGFFFHHBGGHFFGHHHHHFG/DGDFHGGGFDGF
@M02034:409:000000000-BFKT7:1:2102:19687:16248 1:N:0:32
AAAGTCGAGGTGCCTAAAGTGGCAACCCAGACTAATAATCAGGTTGGTGGTGTAGAGCTTCCTGTAGCCGCATGGCGTTCGTACTTAAATATGGAACTAACCATTCCAATTTTCGCTGTCTCTTATACACATCTCCGAGCCCACGAGACC
+
BBBBBFBBBBAAGGGGFFGGFGGHHHHGGHHGHHHHHHHGFHHHHHGEEEEFGFGDGGHHHHHHHFGGFEGEGGH1EEFGFGFEGHHGFGHFHF33FGGHFF?FGBGFFHGHHBE?FDEGHHHHGFGGG22GHHD2C/DFF/GGGGCCDF
@M02034:409:000000000-BFKT7:1:2102:2664:16249 1:N:0:32
AAAGTCGAGGTGCCTAAAGTGGCAACCCAGACTGTTTCTGCGGTTGGTGGTGTTGAGCT
+
BBBBBF@B@BABGGGGGGGFGFGHHHHGGH2BFHHH5FAGAEEGCG?1AAF1A1B5B35
@M02034:409:000000000-BFKT7:1:2102:19665:16252 1:N:0:32
AAAGTCGAGGTGCCTAAAGTGGCAACCCAGACTAATAATCGGGTTGGTGGTGTAGAGCTTCCTGTAGCCGCATGGCGTTCGTACTTAAATATGGAACTAACCATTCCAATTTTCGCTGTCTCTTATACACATCTCCGAGCCCACGAGAC
+
ABCBBFBBCCCCGGGGGGGGGGGHHHHGGHHGHB35D5D522AFFGGGGGFGGHHHHHHHHHHHHHHHHGGGGGHHGGGGGGHHHHHHHHHHHHHFHHGHHHGHHHGHHHHHHFGGGGGGHHHHGHGHFHFHGHGHG@?CGGHGGGGDG
@M02034:409:000000000-BFKT7:1:2102:29188:16257 1:N:0:32
AAAGTCGAGGTGCCTAAAGTGGCAACCCAGACTAAGACTCATGTTGGTGGTGTAGAGCTTCCTGTAGCCGCATGGCGTTCGTACTTAAATATGGAACTAACCATTCCAATTTTCGCTGTCTCTTATACACATCTCCGAGCCCACGAGACC
+
CCCCCFCCCCBBGGGGGGGGGGGHHHHGGHHGHHHHHHHHHHHHHHHFFABFGFHFHHHHHHHGFGHGFEAEEEGFE>EFFFGFGGGHHHGHGHGFHGHHCHFHHFGFGHHHHGEEGGGHHGHHHHGGGGGFHGFFE<DCGGHGGGGDGC
@M02034:409:000000000-BFKT7:1:2102:17388:16268 1:N:0:32
AAAGTCGAGGTGCCTAAAGTGGCAACCCAGACTAAGGATAAGGTTGGTGGTGTAGAGCTTCCTGTAGCCGCATGGCGTTCGTACTTAAATATGGAACTAACCATTCCAATTTTCGCTGTCTCTTATACACATCTCCGAGCCCACGAGACC
+
AAA1ADAA1>>AGFFFFGGE1FFFHHHGGACEGBGF0FG1GBFDDHGEFEGFFGHHHHHFBGHHHHHHHGGGGGHHG?EGGFHHEFGFGHGHGEFGHHHGEFHHFHHF2GFHHGCEGEEFFGFGHHGEGHH<GH1DF/@BB?CF/CCE?<
@M02034:409:000000000-BFKT7:1:2102:3674:16269 1:N:0:32
AAAGTCGAGGTGCCTAAAGTGGCAACCCAGACTTCGCCGCATGTTGGTGGTGTAGAGCTTCCTGTAGCCGCATGGCGTTCGTACTTAAATATGGAACTAACCATTCCAATTTTCGCTGTCTCTTATACACATCTCCGAGCCCACGAGACC
+
BBBBAFBBBBBBGGGGGFGGGGGHHHHGGGHGHHHAEAEE2EEFFG1AF1EFE3FD5DAGDGHFGBG53>E0EEH1>?EFEEFGGHHFEGHBGD33BGGH303FG4?4BFGHF4/?CCFHHHGHBFF?32<GHFH2DCC@@FAFFCCGGG
@M02034:409:000000000-BFKT7:1:2102:28408:16276 1:N:0:32
AAAGTCGAGGTGCCTAAAGTGGCAACCCAGA
+
AAAAAFAADDAAG1BGGCGAGB0FCGHCCHF
@M02034:409:000000000-BFKT7:1:2102:11802:16280 1:N:0:32
AAAGTCGAGGTGCCTAAAGTGGCAACCCAGACTGGGATTGGGGTTGGTGGTGTAGAGCTTCCTGTAGCCGCATGGCGTTCGTACTTAAATATGGAACTAACCATTCCAATTTTCGCTGTCTCTTATACACATCTCCGAGCCCACGAGACC
+
BBBBBFAADBABGGGGGFGGGFFGHHHFGHHGHHHHFFGHHGGEEEEFFFEEFGGDGHHHHHHHHFFBFEGEFGHGGGGFEFHGHHHFHHFHGHGFHHHHHHHHHHHFGHGHHFGGGGGFFFHFHHHFFGHHFHHHD/BCGEEECCFDEG
@M02034:409:000000000-BFKT7:1:2102:13134:16285 1:N:0:32
AAAGTCGAGGTGCCTAAAGTGGCAACCCAGACTA
+
CCDCCFCCCCCCGGGGGGGGGGGHHHHGGHHGHH
@M02034:409:000000000-BFKT7:1:2102:8747:16287 1:N:0:32
AAAGTCGAGGTGCCTAAAGTGGCAACCCAGACTAAGCATCATGTTGGTGGTGTAGAGCTTCCTGTAGCCGCATGGCGTTCGTACTTAAATATGGAACTAACCATTCCAATTTTCGCTGTCTCTTATACACATCTCCGAGCCCACGAGACC
+
BBBBBFBBBBAAFGGGGGGGGGGGFHHGGHCBBGFHHHFFHHHHGHGEFGFFB3G5F5AGGFHHGHHHHFGGGEHGFBEFF?CGGHFGHHFGHFDFGFHHGEHHEHHBGHFHHBEEFD?G?GHG4FFFHHFGGHHGG@CCCFHGDCGFGF
@M02034:409:000000000-BFKT7:1:2102:7733:16288 1:N:0:32
AAAGTCGAGGTGCCTAAAGTGGCAACCCAGACTACGAATAATGTTGGTGGTGTAGAGCTTCCTGTAGCCGCATGGCGTTCGTACTTAAATATGGAACTAACCATTCCAATTTTCGCTGTCTCTTATACACATCTCCGAGCCCACGAGACC
+
CBCCCFCBCCBBGGGGGGGGGGGHHHHGGHHGHHHGGHHGHHHHHHHEFEGFGFHGGFHHHHHHHGHGFFGEGGHGGEGGGGHHHHHHHHGBGHEFHHHGGHHFGHGHHHHHHGGGGGGHHHHHHHHHFHHGHHHHGGGFCGHFFDGGGG
@M02034:409:000000000-BFKT7:1:2102:20753:16290 1:N:0:32
AAAGTCGAGGTGCCTAAAGTGGCAACCCAGACTGTGCGGGGTGTTGGTGGTGTAGAGCTTCCTGTAGCCGCATGGCGTTCGTACTTAAATATGGAACTAACCATTCCAATTTTCGCTGTCTCTTATACACATCTCCGAGCCCACGAGACC
+
A@ABAFAABB>AGFGGGGGEFFGHGHHGGHHGHHHDGGGG?EEFGGHEFFEFFGGFFHHHGGHFGFHHGGG?EEHFEFGGEEFGHHH3GHHFGHGFFHGHGFBGFGFFFHFHHHGDDGGHHHGHDHHGEHFF1?F?CC?CFEHGGGGGGE
@M02034:409:000000000-BFKT7:1:2102:26341:16295 1:N:0:32
AAAGTCGAGGTGCCTAAAGTGGCAACCCAGACTCATCCTCATGTTGGTGGTGTAGAGCTTCCTGTAGCCGCATGGCGTTCGTACTTAAATATGGAACTAACCATTCCAATTTTCGCTGTCTCTTATACACATCTCCGAGCCCACGAGACC
+
AB?3AFABBBAAFFGGGGGGG4FFFDHAFHHGFGFFGDFGHFHHHFHFFAEFFEFD5FGHHGH5FDGFGGGC1EFGE>FFEGHHEGHGEGFFGHHHGGHFHHFHHHHFHFHHHGGFGDEHHHHFHEFHFFHFHHHHG?CCGGFFCDGDGG
@M02034:409:000000000-BFKT7:1:2102:8660:16295 1:N:0:32
AAAGTCGAGGTGCCTAAAGTGGCAACCCAGACTACGCCTCATGTTGGTGGTGTAGAGCTTCCTGTAGCCGCATGGCGTTCGTACTTAAATATGGAACTAACCATTCCAATTTTCGCTGTCTCTTATACACATCTCCGAGCCCACGAGACC
+
AABCBFBCCCBCGGGGGGGBGGGHHHHGGHHGHHHGGGHGHHHGHHHEFGEFFGGFGHGHHHHHHHHHHEGGGGGEEBEFEECHHHGHHHHHHHFFFHHBFFGHHHHGHHHHHHGFGGGHFGHHFHHHFFHGHHGBFCDGGGHGC@DCDC
@M02034:409:000000000-BFKT7:1:2102:18391:16304 1:N:0:32
AAAGTCGAGGTGCCTAAAGTGGCAACCCAGACTACTCCTCAGGTTGGTGGTGTAGAGCTTCCTGTAGCCGCATGGCGTTCGTACTTAAATATGGAACTAACCATTCCAATTTTCGCTGTCTCTTATACACATCTCCGAGCCCACGAGACC
+
CCCCCFBABCBBGGGGGGGGGGGHHHHGGHHGHHHHHHHHHHHHHHGGGGFFHHHGHHHGGHHHHHHGHGGGGGHHGGGGGGHHHHHGHHHHHGHHHGHHHHFHHHHHHHHHHGGEGGGGHHHHHHHHGHFHHHHHGCGGGGHGGGGGFF
@M02034:409:000000000-BFKT7:1:2102:20576:16305 1:N:0:32
AAAGTCGAGGTGCCTAAAGTGGCAACCCAGACTCATAAGGATGTTGGTGGTGTAGAGCTTCCTGTAGCCGCATGGCGTTCGTACTTAAATATGGAACTAACCATTCCAATTTTCGCTGTCTCTTATACACATCTCCG
+
AAA1>DA1>>>>CGFGGEBGD1FCCF0E00AFHFFBGHH111CGHGHAF?EAFGF2DHHHHEGFHBA2GE?/EEHGEE@AEEBCGHHHEHHDFEE1BG1@GHHHHGH2>GFGH2E?EEEGD2FFEGD22G1GBF11?
@M02034:409:000000000-BFKT7:1:2102:11469:16308 1:N:0:32
AAAGTCGAGGTGCCTAAAGTGGCAACCCAGACTGGTGGGGGGGTTGGTGGTGTAGAGCTTCCTGTAGCCGCATGGCGTTCGTACTTAAATATGGAACTAACCATTCCAATTTTCGCTGTCTCTTATACACATCTCCGAGCCCACGAGACC
+
A?A?AFAA@DAABABFGGGGG1FBFHH0FCGEFFH1FEAEG?CC@CGFFB9CCFF9BFGGGGGFGFFCFC@GFFFF@F@FFFFFEFB;FFFFFFE/BFB/BFFFFFFFFFFFFF?FFFBFFFFFFFBBFFFFFFFFF-@@@FFF@@@FFF
@M02034:409:000000000-BFKT7:1:2102:7586:16314 1:N:0:32
AAAGTCGAGGTGCCTAAAGTGGCTAAGCAGCAGGTTGGTGGTGTAGAGCTTCCTGTAGCCGCATGGCGTTCGTACTTAAATATGGAACTAACCATTCCAATTTTCGCTGTCTCTTATACACATCTCCGAGCCCACGAGACC
+
BBBBBFA>DBBBGGGGGGGGGGGFH444BF42AFHHB2AAEG2A3FGHHHHHHHHHHHHHGGEGGHHGGGGGEBFFHFHHHHHHHFGHHGHHHHHHHHHHHHHHHGGGGGHHHHHHGHHHHHHHHHHGCFGGGHGGGGGG?
@M02034:409:000000000-BFKT7:1:2102:18394:16323 1:N:0:32
AAAGTCGAGGTGCCTAAAGTGGCAACCCAGACTACTCCTCAGGTTGGTGGTGTAGAGC
+
BABBADAABBABGGGGGGGEGGGHHHHFFHHGHGBFGGGFHFFF3GEEAAEFAAG555
@M02034:409:000000000-BFKT7:1:2102:18818:16326 1:N:0:32
AAAGTCGAGGTGCCTAAAGTGGCAACCCAGACTAAGGGTACGGTTGGTGGTGTAGAGCTTCCTGTAGCCGCATGGCGTTCGTACTTAAATATGGAACTAACCATTCCAATTTTCGCTGTCTCTTATACACATCTCCGAGCCCACGAGACC
+
ABBBAFAADB2AGGBGGGGGGGGHGGHGGGFGHFHHHGAFFGGGFGGEFGEFFFF5BGHFFCGHHGHGHGGEGFHGFEGFGEHHHHFEHF@DGFFFG3?FGFGHHEDDGHHHHEG?DGGGHFGH3FFGFB2FCGGFE/</BFG//A?EDF
@M02034:409:000000000-BFKT7:1:2102:24319:16330 1:N:0:32
AAAGTCGAGGTGCCTAAAGTGGCAACCCAGACTGCTGGGAATGTTGGTGGTGTAGAGCTTCCTGTAGCCGCATGGCGTTCGTACTTAAATATGGAACTAACCATTCCAATTTTCGCTGTCTCTTATACACATCTCCGAGCCCACGAGACC
+
CCCCBFBBBCABGGGGGGGGGFGHHHHGGHHGHHHHHHGHHHHHHHHEFEEFGHHGHHHHHHHHHHHHHGCGGGHGFEGGFFHHHHHHHHHHHGBGGHHHHHHHHHHGHHHHHGGAFGGHHHHHHHHHHHGHHHHFD@DFGGHEGGGGGG
@M02034:409:000000000-BFKT7:1:2102:26997:16334 1:N:0:32
AAAGTCGAGGTGCCTAAAGTGGCAACCCAGACTATTAATAATGTTG
+
ABAAAFAADBBBGGGGGGGGGGGHHGHGGHHGHGHH55F5FFHH5G
@M02034:409:000000000-BFKT7:1:2102:18667:16341 1:N:0:32
AAAGTCGAGGTGCCTAAAGTGGCAACCCAGACTAGTGATCAGGTTGGTGGTGTAGAGCTTCCTGTAGCCGCATGGCGTTCGTACTTAAATATGGAACTAACCATTCCAATTTTCGCTGTCTCTTATACACATCTCCGAGCCCACGAGACC
+
AAAAA3AADDAAFGGGGGGGGBFCFHHGGHFGHHHGGHGHHDGGHHGEFCEFGFHDGHHHHHHFGGFFGEGGGGHHGFGGEFHHEHGEHGGHHHFGHHGFHHHHFHHHHHHHHHGGGGGHHHHHHFGHHHFFHHGGG@GCCGEFGCCFFF
@M02034:409:000000000-BFKT7:1:2102:2752:16344 1:N:0:32
AAAGTCGAGGTGCCTAAAGTGGCAACCCAGACTCAGTTTCAGGTTGGTGGCGTAGAGCTTCCTGTAGCCGCATGGCGTTCGTACTTAAATATGGAACTAACCATTCCAATTTTCGCTGTCTCTTATACACATCTCCGAGCCCACGAGACC
+
AAAAAF1A1>>>BBFGBBFBGFFHH0GEGAG0AFFGDDBGGHFHHGGAF/0AEE//DGHGHHH1B2ABFE/E/BF0>/>>??FFCFDB1@2FGB11FFHFE0FG1GHEGGGGEGE?E?E12FGGHFGFB1G11BGGG?C/CGHGC@CC/>
@M02034:409:000000000-BFKT7:1:2102:21526:16354 1:N:0:32
AAAGTCGAGGTGCCTAAAGTGGCAACCCAGACTGCTACGCAGGTTGGTGGTGTAGAGCTTCCTGTAGCCGCATGGCGTTCGTACTTAAATATGGAACTAACCATTCCAATTTTCGCTGTCTCTTATACACATCTCCGAGCCCACGAGACC
+
CCCCCFCCBCBBGGGGGGGGGGGHHGFGGFHGHHHHHHGGGGGHHHGEFGEFHGHGHHHHHHHHHHHHHGGGGGHFGEGGGGGHHHGGHHGHGHBGHHHGHHHHFHHHHHHHHHGGGGFHHHHHHHHHHHGFHHGGFCGCGGHGGFGGGF
@M02034:409:000000000-BFKT7:1:2102:24415:16358 1:N:0:32
AAAGTCGAGGTGCCTAAAGTGGCAACCCAGACTGGTTCGGGTGTTGGTGGTGTAGAGCTTCCTGGAGCCGCATGGCGTTCG
+
BBBBBFBBBBABGGGGGGGGGFGGGHHEGHGGG3G535AEEAEE11AAA1EF13D5BAAA5BFD32?21>E/EEG1E1E1>
@M02034:409:000000000-BFKT7:1:2102:26971:16360 1:N:0:32
AAAGTCGAGGTGCCTAAAGTGGCAACCCAGACTCAGAAGAGTGTTGGTGGTGTAGAGCTTCCTGTAGCCGCATGGCGTTCGTACTTAAATATGGAACTAACCATTCCAATTTTCGCTGTCTCTTATACACATCTCCGAGCCCACGAGACC
+
BBBBBFABDB>AGGGGFGGFGFGGGHHGGHHGHHHHHHHHHHHHGHHGFGEFGHHHHGHHHHHFFGH5DEFFEEHBEEEFEBGHHHGFHHHEHGHGFHHGHHHFFGHGHHHHHFEAEGGGHGHHGBGHFHHGHGG2C/DCGGHFG@GFEF
@M02034:409:000000000-BFKT7:1:2102:15877:16362 1:N:0:32
AAAGTCGAGGTGCCTAAAGTGGCAACCCAGACTTC
+
BBCBBFBBCBBBGGGGGGGGGGGHHHHGGHGAE55
@M02034:409:000000000-BFKT7:1:2102:21724:16364 1:N:0:32
AAAGTCGAGGTGCCTAAAGTGGCAACCCAGACTGGGGAGCGGGTTGGTGGTGTAGAGCTTCCTGTAGCCGCATGGCGTTCGTACTTAAATATGGAACTAACCATTCCAATTTTCGCTGTCTCTTATACACATCTCCGAGCCCACGAGAC
+
BCCCCFCCCCABGGGGGGGGGGGGHHHGGHHGHHA22F22A0AEFGG1BAEFG3F5FDGHFHHHGDFEGEF@EGHAEEEEEECCCGHGFHHFH33BFGHHE0?FF?HDDGFHHF/AED?FDHFH2GGGFBHGHHH=E//@@FCEGG@.C
@M02034:409:000000000-BFKT7:1:2102:1832:16366 1:N:0:32
AAAGTCGAGGTGCCTAAAGTGGCAACCCAGACTAATAATAATGTTGGTGGTGTAGAGCTTCCTGTAGCCGCATGGCGTTCGTACTTAAATATGGAACTAACCATTCCAATTTTCGCTGTCTCTTAACACATCTCCGAGCCCACGAGACCA
+
BBBBBFBBDBAAGGGGGGGFGGGGGHHCFFGGHHHHHHHHFHHHHFHGGGGGHGHHGHHHHFHHFFFGGFEEEGHHGGGGFGFHHHHHHGFHGHGGHHGHFHEGHHFFHHHHHHGGGGGHHHHFFGGHHEHHHFHFGGGGGHGGGCGDGG
@M02034:409:000000000-BFKT7:1:2102:15862:16380 1:N:0:32
AAAGTCGAGGTGCCTAAAGTGGCAACCCAGACTTCGCAGACTGTTGGTGGTGTAGAGCTTCCTGTAGCCGCATGGCGTTCGTACTTAAATATGGAACTAACCATTCCAATTTTCGCTGTCTCTTATACACATCTCCGAGCCCACGAGACC
+
@@A?AFBABBAAGGGGGGBGG4FEHHHGCFHGHHGGEGDGFHHFFFAEG11AFFF5FDFGFFGGHDBGHGGGGGHHGEGGGGGHHHHFFF4B4FBBGHFGHHGHHHGEHHHHFFEFGDAFHFHHHHDGFCDHHGDFDF/?DGFGFCFAAF
@M02034:409:000000000-BFKT7:1:2102:15880:16384 1:N:0:32
AAAGTCGAGGTGCCTAAAGTGGCAACCCAGACTTCGCAGACTGTTGGTGGTGTAGAGCTTCCTGTAGCCGCATGGCGTTCGTACTTAAATATGGAACTAACCATTCCAATTTTCGCTGTCTCTTATACACATCTCCGAGCCCACGAGAC
+
ABBCBFCCBCABGGGGGGGGGGGHHHHGGHHGHB522BE22BGFHHGEFGEFHHHHHHGHHHHHHHHGHGGGGGHHGGGGGGHHHHHHHHHHHGHFGGHHHHHHHHGHHHHHHGGGGGGHHGHHBHFHFHFFHHHGGDGGFGHGGGGGG
@M02034:409:000000000-BFKT7:1:2102:5514:16386 1:N:0:32
AAAGTCGAGGTGCCTAAAGTGGCAACCCAGACTAATAATAATGTTGGTGGTGTAGAGCTTCCTGTAGCCGCATGGCGTTCGTACTTAAATATGGAACTAACCATTCCAATTTTCGCTGTCTCTTATACACATCTCCGAGCCCACGAGACC
+
BBBBAFBBBBBBGGGGGGGGGFGHHHHGGHHGHGHFHHHHHHHHHHHEFEEFGHGGHHHHHHHHGHHFHGGFFGHFFGGGGGHHHHHHHHHHHHFHHHGHHHGHHHGHHHHHHFGEGGGHHHHHHHHHGHHHHHGGGCGGGGHGGGGGGF
@M02034:409:000000000-BFKT7:1:2102:24628:16388 1:N:0:32
AAAGTCGAGGTGCCTAAAGTGGCAACCCAGACTGGTCATACTGTTGGTGGTGTAGAGCTTCCTGTAGCCGCATGGCGTTCGTACTTAAATATGGAACTAACCATTCCAATTTTCGCTGTCTCTTATACACATCTCCGAGCCCACGAGACC
+
BABBADAABBAAGGGGGGGGGGGHHHHGGHHGHHGFGHHGHHHHHHHGFG?FEGHHHHGHHHGHGAFGFFGEEEFFGFGGGGGHHHFGHHHHHHHDCFGGFHGGHHEHFGHHHHGGGGGFHHHHBGFFFHHGFG32E/<BFGHG?C?DAF
@M02034:409:000000000-BFKT7:1:2102:16946:16391 1:N:0:32
AAAGTCGAGGTGCCTAAAGTGGCAACCCAGACTCCTGGGAATGTTGGTGGTGTAGAGCTTCCTGTAGCCGCATGGCGTTCGTACTTAAATATGGAACTAACCATTCCAATTTTCGCTGTCTCTTATACACATCTCCGAGCCCACGAGACC
+
CBBCCFCACCCBGGGGGBGGGGGHHHHGGHHGHHHHHHGHHHHHHHHGGGEFGHHHHHHHHHHHGHHGHFGEFGHGGGGGGGHHHHHHHHGHGFGGFHHHHHHHHHGHHHHHHBEEFGGGHHHHHHHHHHHHHGHHF/DGGGHGGDGGGG
@M02034:409:000000000-BFKT7:1:2102:25614:16396 1:N:0:32
AAAGTCGAGGTGCCTAAAGTGGCAACCCAGACTAATCATAATGTTGGTGGTGTAGAGCTTCCTGTAGCCGCATGGCGTTCGTACTTAAATATGGAACTAACCATTCCAATTTTCGCTGTCTCTTATACACATCTCCGAGCCCACGAGACC
+
BBABAFABBBAAGFGGGGFFGGGHGGHDGHFFGHHHHHHHHHHGGHHGFGEGHHHHHHHHHHHHHHHGHGGGGGHFEEGGFFHHHHHGHHHHHHHHGHHGHHHHHHGHHHHHHGG/FGGGBGHHHHGHFHGEGGFFF@C@CFFGGGGAEF
@M02034:409:000000000-BFKT7:1:2102:6095:16396 1:N:0:32
AAAGTCGAGGTGCCTAAAGTGGCAACCCAGACTCCTAAGAATGTTGGTGGTGTAGAGCTTCCTGTAGCCGCATGGCGTTCGTACTTAAATATGGAACTAACCATTCCAATTTTCGCTGTCTCTTATACACATCTCCGAGCCCACGAGACC
+
>AAABFBBDDAAEGGGGGFFDA2EGHHGEHHGHHHHHHGHHHHHHHGGGGFFGGGGFHHHHHHHHGHHGGGGGGHHGEGGFG2GGHHHHHDFGHHHGHHGHHHHHGEHHHHHHF@EGCEHEHHHHHHHFGHHFFHBE/CCCEGGCCCGGG
@M02034:409:000000000-BFKT7:1:2102:9377:16400 1:N:0:32
AAAGTCGAGGTGCCTAAAGTGGCAACCCAGACTAATAATAAGGTTGGTGGTGTAGAGCTTCCTGTAGCCGCATGGCGTTCGTACTTAAATATGGAACTAACCATTCCAATTTTCGCTGTCTCTTATACACATCTCCGAGCCCACGAGACC
+
BBBBBFBBBBBBGGGGGGGGGGGHHHHGGHHGHGHGGHHHHGHFGHGFFGFFHGGEBGHHHHHHHFGBFEGCEEGFEFGGFEGHHHHFHHHHHHFFHHHHHHHGHHHHHGHHHGFGGGGHFHHHFGFHGHHHHHFFDBDGGGHGGCDGGF
@M02034:409:000000000-BFKT7:1:2102:15830:16401 1:N:0:32
AAAGTCGAGGTGCCTAAAGTGGCAACCCAGACTAATCCTGGGGTTGGTGGTGTAGAGCTTCCTGTAGCCGCATGGCGTTCGTACTTAAATATGGAACTAACCATTCCAATTTTCGCTGTCTCTTATACACATCTCCGA
+
AAAA>DAADDA1FGGFFGGFFGGHGGHGGGHGHHHHHGGFHGGAEAEE/AECFDFEBFGHHGHHHDHDFCEGFGGGEEGGGFHEFHF1GHB2@11EFHDF>0FG1>2DBGEHGGEEG/EHHHGHHFFGHBDFCD>1/<
@M02034:409:000000000-BFKT7:1:2102:8104:16401 1:N:0:32
AAAGTCGAGGTGCCTAAAGTGGCAACCCCGACTATTAAGGATGTTGGTGGTGTAGAGCTTCCTGTAGCCGCATGGCGTTCGTACTTAAATATGGAACTAACCATTCCAATTTTCGCTGTCTCTTATACACATCTCCGAGCCCACGAGACC
+
ABBBAFBB?DAABFGGGGGFGFGHHHHGEEGGFFHFHHHGFHHFHHHAFFBFFDFGHHHHHHHFHHHHHGGEDEHGEEGFEEGHHHHGHHHHHFDBGHHHHHHHHHGHHHHHHHGGGGGHHGHHHHGHHGHFGHHGF@CGGGHGG/CEGF
@M02034:409:000000000-BFKT7:1:2102:18569:16409 1:N:0:32
AAAGTCGAGGTGCCTAAAGTGGCAACCCAGACTGGGCCGTCTGTTGGTGGTGTAGAGCTTCCTGTAGCCACATGGCGTTCGTACTTAAATATGGAACTAACCATTCCAATTTTCGCTGTCTCTTATACACATCTCCGAGCCCACGAGACC
+
BBBBBFBABDBAGGGGGGGGGGGHHHHGGHGGHHHHHHGGGHGHHHHEFGEFHHHHGHHHHGHHHHHHHHHHHHHHGEGGFFHHHHFHHHFHHHHGHHHFHHHHHHGGHGHHHFFFGGGGGGHHFHGHHFFHHHGGF@FCCGHGGGGGGG
@M02034:409:000000000-BFKT7:1:2102:11133:16410 1:N:0:32
AAAGTCGAGGTGCCTAAAGTGGCAACCCAGACTTGTTGTTGTGTTGGTGGTGTAGAGCTTCCTGTAGCCGCATGGCGTTCGTACTTAAATATGGAACTAACCATTCCAATTTTCGCTGTCTCTTATACACATCTCCGAGCCCACGAGACC
+
CBCCCFBBCCBCGGGGGGGGGGGHHHHGGHHGHHHHHHHHHHGHHHHEGGGGHHGFGHHHHHHHHHHHHGGCGGHHGGGGGGHHHHHGHHHHHHHHHHHHHHFGFHFHHHHHHHGGGGFHHHHHGHHHFHHHGHHHGGGGGGGGGGGGGF
@M02034:409:000000000-BFKT7:1:2102:24621:16411 1:N:0:32
AAAGTCGAGGTGCCTAAAGTGGCAACCCAGACTGGTCATACTGTTGGTGGTGTAGAGCTTCCTGTAGCCGCATGGCGTTCGTACTTAAATATGGAACTAACCATTCCAATTTTCGCTGTCTCTTATACACATCTCCGAGCCCACGAGAC
+
BBCCBFBBCCABGGGGGGGGGGGHHHHGGHHGHHHHDHHHHBHHHHGGGGEFGHHHHHHHHHHHHHHHHGGGGGHHGGGGFGGHHHHHHHHHHHHGHHGHHHGHHHHHHHHHHHGEGGGGHHGHHHHHHHHHGGFBDCFGGGHGGGGFD
@M02034:409:000000000-BFKT7:1:2102:14417:16413 1:N:0:32
AAAGTCGAGGTGCCTAAAGTGGCAACCCAGACTAATAAGGTTGGTGGTGTAGAGCTTCCTGTAGCCGCATGGCGTTCGTACTTAAATATGGAACTAACCATTCCAATTTTCGCTGTCTCTTATACACATCTCCGAGCCCACGAGACCAG
+
BBBAB5AA?DAAF4GGGGGFGBFFFHHEGEHGHHHFGGEHAFFEEFGEF1FHGEGHGHHHHGFDFDEEGGGHGGEEF?EGHCGHBFGGHFFFGHHBGHHGHHHGHDGHHHHGGGGGGGFHHHHHHGHGGCHHFECDCDGHGCGGGGGHE
@M02034:409:000000000-BFKT7:1:2102:9239:16423 1:N:0:32
AAAGTCGAGGTGCCTAAAGTGGCAACCCAGACTGGGGGTCATGTTGGTGGTGTAGAGCTTCCTGTAGCCGCATGGCGTTCGTACTTAAATATGGAACTAACCATTCCAATTTTCGCTGTCTCTTATACACATCTCCGAGCCCACGAGAC
+
BBBBBFBBBBABGGGGGGGFGGGHFHHGGHHGHHHGGGEGHFHHHFHEGGEFFGHEFHHHHHHHGHHGHGGGGGHHGGGGFGHHHHHFHHGHHHGHHHGFHHGHFHGHGHHHHHGGGGDFHFHHHHHHHHHHE2FGG/DGGGHGGDCGD
@M02034:409:000000000-BFKT7:1:2102:7181:16423 1:N:0:32
AAAGTCGAGGTGCCTAAAGTGGCAACCCAGACTCAGAATAATGTTGGTGGTGTAGAGCTTCCTGTAGCCGCATGGCGTTCGTACTTAAATATGGAACTAACCATTCCAATTTTCGCTGTCTCTTATACACATCTCCGAGCCCACGAGACC
+
BBBBBFBB@DAAGGFGGGFGGGGHHHHGGHGGHGHHHHHHHHHHHHGEFEEFFFGFGHHHHFHHHHHGHGGEEEHGGGGGE?GHHHHGFHHHHHHGGHHHHHHHHHFHHHHHHGGFGGGHHHHHFHFHHFHFGGDGGDCFCFFGGGGGGG
@M02034:409:000000000-BFKT7:1:2102:19960:16424 1:N:0:32
AAAGTCGAGGTGCCTAAAGTGGCAACCCAGACTAAGGAGAATGTTGGTGGTGTAGAGCTTCCTGTAGCCGCATGGCGTTCGTA
+
AAAAAFAA@D>?11AG11FFGFGGHHFCFHGGCHHHGHHEAGHA22GGCEGGAEGFHHHHECGG1DGGDEE@FGF0EBEAE?C
@M02034:409:000000000-BFKT7:1:2102:9257:16424 1:N:0:32
AAAGTCGAGGTGCCTAAAGTGGCAACCCAGACTGGGGGTCCTGTTGGTGGTGTAGAGCTTCCTGTAGCCGCATGGCGTTCGTACTTAAATATGGAACTAACCATTCCAATTTTCGCTGTCTCTTATACACATCTCCGAGCCCACGAGACC
+
BABAAFBBBBA?GGGGGFGGGGGHHHHGGHGGHGHGG?EC1BGFHFHGGGGGHHHFHHEHFHHHHGHHGGGGGGHGGEEGGGGHHHHHHHHHHHHGFHGGHGFHHHFHEHHFHGGGGCGHHFHHHHDFBCDFFHHGGFC/CFFGGFGGG<
@M02034:409:000000000-BFKT7:1:2102:15615:16426 1:N:0:32
AAAGTCGAGGTGCCTAAAGTGGCAACCCAGACTCAGCAGAATGTTGGTGGTGTAGAGCTTCCTGTAGCCGCATGGCGTTCGTACTTAAATATGGAACTAACCATTCCAATTTTCGCTGTCTCTTATACACATCTCCGAGCCCACGAGACC
+
CCCCCFCCCCABGGGGGGGEGGGHHHHGGHHGGHHHHHHHHHHHHHHEFGAFFGGGHHHGHHHHHHHHHFGGGGHHGGGGGFHHHHHHHHHHHHHHHHHHHHHHGHHHHHHHHHGGGGGHHGHHGHHHHHFHHHHHGDGGGGHGGGGGGG
@M02034:409:000000000-BFKT7:1:2102:7351:16427 1:N:0:32
AAAGTCGAGGTGCCTAAAGTGGCAACCCAGACTGGTGTGGCGGTT
+
A1A?1BA>1D>AFGG1BFGFFGGGHGGECEHGHGGGHFAAAEGEC
@M02034:409:000000000-BFKT7:1:2102:7370:16429 1:N:0:32
AAAGTCGAGGTGCCTAAAGTGGCAACCCAGACTGGTGTGGCGGT
+
CCCDCFBCCDCCGGGGGGGGGGGHHHHGGHHGHFAGH2A22AEA
@M02034:409:000000000-BFKT7:1:2102:6042:16429 1:N:0:32
AAAGTCGAGGTGCCTAAAGTGGCAACCCAGACTCATCCTGATGTTGGTGGTGTAGAGCTTCCTGTAGCCGCATGGCGTTCGTACTTAAATATGGAACTAACCATTCCAATTTTCGCTGTCTCTTATACACATCTCCGAGCCCACGAGACC
+
ABB@AFABBBABGFGGGGGFG4FFFHHEFHGGHGHFFGGGHDFHGHHEF2BFFFF5FFHHHGHDHHFGGEECEFHFEEEFEEFGEHHGHGFFHHFGFHHHHAFGHHGHHHHHHFGFGGEGFHGHBFFGHGHFGGHFD?DGGFHGG/<AEF
@M02034:409:000000000-BFKT7:1:2102:11898:16430 1:N:0:32
AAAGTCGAGGTGCCTAAAGTGGCAACCCAGACTCAGTCTAAGGTTGGTGGTGTAGAGCTTCCTGTAGCCGCATGGCGTTCGTACTTAAATATGGAACTAACCATTCCAATTTTCGCTGTCTCTTATACACATCTCCGAGCCCACGAGACC
+
BBBBBFBBBBBBGGGGGGGFGGGGHHHGGHHGHHHGGHHGHHHHGHGGGGFF1FGDGHHHHHHHHGHDFEFEEGHFFEGGGGGHHHHGHGGGGGBFHHHHHHFHHHGGHHHHHHGGGGEFGHHHFHFHHFHHHHGFGGGGGGHGG?DDDG
@M02034:409:000000000-BFKT7:1:2102:7165:16435 1:N:0:32
AAAGTCGAGGTGCCTAAAGTGGCAACCCAGACTCAGAATAGTGTTGGTGGTGTAGAGCTTCCTGTGGCCGCATGGCG
+
A?AAAFAAD2>AGCGEFFFGGGGFHHHGGHHGH333BEBG3DED5AF22AE113D5B5BABFE5B3A1AEA>E?C1>
@M02034:409:000000000-BFKT7:1:2102:14169:16438 1:N:0:32
AAAGTCGAGGTGCCTAAAGTGGCAACCCAGACTAGGGATGGTGTTGGTGGTGTAGAGCTTCCTGTAGCCGCATGGCGTTCGTACTTAAATATGGAACTAACCATTCCAATTTTCGCTGTCTCTTATACACATCTCCGAGCCCACGAGACC
+
CCCCCFCCCCBBGGGGGGGFGGGHHHHGGHHGHHHHHHHGGGHHGHHGGGEFGFHHHHHHHHHHHHHHHGGFGGHGGFGGFFHHHHHHHHHHHHHHHHHGHFHHHHGHHHHHHGGGGGFHHHHHGHHHGHHGHHGHGGGGGGHGGGGGGF
@M02034:409:000000000-BFKT7:1:2102:26496:16442 1:N:0:32
AAAGTCGAGGTGCCTAAAGTGGCAACCCAGACTACGAATAAGGTTGGTGGTGTAGAGCTTCCTGTAGCCGCATGGCGTTCGTACTTAAATATGGAACTAACCATTCCAATTTTCGCTGTCTCTTATACACATCTCCGAGCCCACGAGACC
+
BBBCAFBABCBCGGGGGGGGGGGHHHHGGHHGHHGFDFGFDGHHFFGEFEEFHFHBBEGHHHGH55FEGEG?EGG1E?EFFEGHGGHHFHFGHHBDFGFHC03BGEFBGGHHHDE/EEE3GFEFFGHFFFHHHHHFG?/C<FHEG@CG?C
@M02034:409:000000000-BFKT7:1:2102:4457:16444 1:N:0:32
AAAGTCGAGGTGCCTAAAGTGGCAACCCAGACTGGTTTTTGTGTTGGTGGTGTAGAGCTTCCTGTAGCCGCATGGCGTTCGTACTTAAATATGGAACTAACCATTCCAATTTTCGCTGTCTCTTATACACATCTCCGAGCCCACGAGACC
+
BBBBBFBBBBABBGGGGGGBGDFFH4FEFGHGHHHAGHFGGFGHGHHAFEEFGFFDGGHHHHHHHFHFEEEEFGHGEEG?BEFCGHGFGHFHHHFFFHHFHCHHHHFGFHHHHFE/EGGFHGFHFFHHEGFHGHGHFCGCGGHGGGGFEF
@M02034:409:000000000-BFKT7:1:2102:25943:16447 1:N:0:32
AAAGTCGAGGTGCCTAAAGTGGCAACCCAGACTTTGAGTCCTGTTGGTGGTGTAGAGCTTCCTGTAGCCGCATGGCGTTCGTACTTAAATATGGAACTAACCATTCCAATTTTCGCTGTCTCTTATACACATCTCCGAGCCCACGAGACC
+
AAAAA31ADDAA11FGGGFFGBFFCFGCCCHGHHHCDFFHGHHHHHH/FEEFHFHGGFHHHHHFFGEDFEEAEFHG@EEFEEFHFHFFGEGGGGGBG1BGHFFFGHHFBGHHHHGGGGEGHHGH>GEGEFDGHFDGE//<CFGGG?CC/?
@M02034:409:000000000-BFKT7:1:2102:26672:16447 1:N:0:32
GCTCTTAAAGAGGAGAAAGGTCATGGAGGGTGGGGCTTCTAACTTTACTCAGTTCGTTCTCGTCGACAATGGCGGAACTGGCGACGTGACTGTCGCCCCAAGCAACCTGTCTCTTATACGCATCTCCGAGCCCACGAGAC
+
CCCCCFFFFFFFGGGGGGGGGGHHH44B2AEFFFGGGHHHHHHHHHHHHHHHHHHFEHHGHGFEEEEGEHGHFGGEEGFHHHEEEGGGHGHHHHGHDGFFGGEGHHHHHHHHHHHHHHHAD?EDHHGGCFGGGHGA<CAD
@M02034:409:000000000-BFKT7:1:2102:26480:16451 1:N:0:32
AAAGTCGAGGTGCCTAAAGTGGCAACCCAGACTACGAATAAGGTTGGTGGTGTAGAGCTTCCTGTAGCCGCATGGCGTTCGTACTTAAATATGGAACTAACCATTCCAATTTTCGCTGTCTCTTATACACATCTCCGAGCCCACGAGACC
+
BBBCBFAB@DABGGGGGFGGGGGHHHHGGHHGHH3AB2F255FGF2EEFEGEABF5BDGG5BFFB5D5FEE0EEE1>1>1E?21FGHGBDHFE@33GGHHFFBFD?GB4GGHHFE/E<EDHDFDBFD3F2BBG3FBD/BC/<FFD/AE??
@M02034:409:000000000-BFKT7:1:2102:27855:16452 1:N:0:32
AAAGTCGAGGTGCCTAAAGTGGCAACCCAGACTTGTACGG
+
ABBCCFBBBCCCGGGGGGGFGGGHHHHGGGHGH5FH55AA
@M02034:409:000000000-BFKT7:1:2102:13638:16457 1:N:0:32
AAAGTCGAGGTGCCTAAAGTGGCAACCCAGACTGCGGCGGGGGTTGGGGGGGT
+
BBBBBFBBB@AA4BGFGFFFGFGGGHHGGHHGHHHGGGGFGGG/E/E/<D--9
@M02034:409:000000000-BFKT7:1:2102:7767:16458 1:N:0:32
AAAGTCGAGGTGCCTAAAGTGGCAACCCAGACTAATAAGAATGTTGGTGGTGTAGAGCTTCCTGTAGCCGCATGGCGTTCGTACTTAAATATGGAACTAACCATTCCAATTTTCGCTGTCTCTTATACACATCTCCGAGCCCACGAGACC
+
AA1>AF??D@AAA1DD1BGGGFGHHFGEEGAFHHFFHHHHDFHFFBH/B/BAGAFBFFHHHCGFHDG2AEE?>EG0>?E/B?BGEGHH1F2GFH@BFGFB1>GFG2B22BBGH>E>E/?BBDGFDGDDGCGHCFDFA/<BCGHGC/<CAC
@M02034:409:000000000-BFKT7:1:2102:14180:16458 1:N:0:32
AAAGTCGAGGTGCCTAAAGTGGCAACCCAGACTAGGGATGGTGTTGGTGGTGTAGAGCTTCCTGTAGCCGCATGGCGTTCGTACTTAAATATGGAACTAACCATTCCAATTTTCGCTGTCTCTTATACACATCTCCGAGCCCACGAGACC
+
ABBBADAADDA44FGGGGGGGFGCHGFAFHHGHGBACFHGC3AAEHEAFEAB13EEDGHHGGHDDFFGFDFGDGH1EEGGGEFHHHFDFFBGHG3BGFG?3FBC3BDFHHHHFGGG?E/B4FGFFFHGF2GCGHFFGC/<CFHA@/</CF
@M02034:409:000000000-BFKT7:1:2102:13656:16467 1:N:0:32
AAAGTCGAGGTGCCTAAAGTGGCAACCCAGACTGCGGCGGGGGGTGGTGGTGT
+
BABBBFAADDABFGG54FFGGGGHHHHGGGFCGHFGGGGGG?G-<-C.:D.;:
@M02034:409:000000000-BFKT7:1:2102:26829:16475 1:N:0:32
AAAGTCGAGGTGCCTAAAGTGGCAACCCAGACTAATCCTCAGGTTGGTGGTGTAGAGCTTCCTGTAGCCGCATGGCGTTCGTACTTAAATATGGAACTAACCATTCCAATTTTCGCTGTCTCTTATACACATCTCCGAGCCCACGAGACC
+
ABBBBBAADDAABEFFGGGFGGAGGGHEEHHFHHHHHGHHHGCGGHGBFEABFFGFGHHHHHHHFFG53BE>EEHCEEEFEFFEGGGFDGHHHHFBHHHHFFFHHHFHHHHHHFEEGGGHHHHHGEGFDGFHFGFBC@CCDGHGCCDGCF
@M02034:409:000000000-BFKT7:1:2102:18388:16476 1:N:0:32
AAAGTCGAGGTGCCTAAAGTGGCAACCCAGACTAAGCAGAATGTTGGTGGTGTAGAGCTTCCTGTAGCCGCATGGCGTTCGTACTTAAATATGGAACTAACCATTCCAATTTTCGCTGTCTCTTATACACATCTCCGAGCCCACGAGACC
+
CCCCBFCCCCBBGGGGGGGGGGFHHHHGGHGFHHHHHHHHHHHFHHHEFGEFHHHHHHHHHHHHHHHHHGGGGGHHGGGGGGHHHHHHHHHHHHHHGHHHHHGHHHHHHHHHHFGGGGGHHHHHHHHHGHHGHHHGGFGGGGHGGGGGGF
@M02034:409:000000000-BFKT7:1:2102:12763:16479 1:N:0:32
AAAGTCGAGGTGCCTAAAGTGGCAACCCAGACTAATCAGAATGTTGGTGGTGTAGAGCTTCCTGTAGCCGCATGGCGTTCGTACTTAAATATGGAACTAACCATTCCAATTTTCGCTGTCTCTTATACACATCTCCGAGCCCACGAGACC
+
BBBBAFAABBBAGGGGGGGGFGGHHHHGGHGFHHHHFHHHGHHGHHGGFGEFFDGFGHHHGHGHHGHHHGEEEGHGFGGGEFGHHHFFHHGHHHGFHHFFFG3GHHFFHHHHHBEGGGEHBGGHGHD?EFHHFHDGGG/<@CGGF/ADGC
@M02034:409:000000000-BFKT7:1:2102:12545:16480 1:N:0:32
AAAGTCGAGGTGCCTAAAGTGGCAACCCAGACTAATAAGACGGTTGGTGGTGTAGAGCTTCCTGTAGCCGCATGGCGTTCGTACTTAAATATGGAACTAACCATTCCAATTTTCGCTGTCTCTTATACACATCTCCGAGCCCACGAGACC
+
AAACBFBABBCCGGGGGGGGGGGHHEGGGHHGHHHHHHHHHGGEGFGAFFEFGHGFHHHGHHHHHHHGHGGGGGHGGEGGFEFHHHHHHHHHHHH3FGFFHHGHHHGFHHHHHFEFGGGHHHHHGHGFFGHHHGFFECGCCGHGGCGGGE
@M02034:409:000000000-BFKT7:1:2102:19890:16480 1:N:0:32
AAAGTCGAGGTGCCTAAAGTGGCAACCCAGACTAGTAAGAGTGTTGGTGGTGTAGAGCTTCCTGTAGCCGCATGGCGTTCGTACTTAAATATGGAACTAACCATTCCAATTTTCGCTGTCTCTTATACACATCTCCGAGCCCACGAGACC
+
ABBCBFCBCCBBGGGGGGGGGGGHGHHGGHHGHHHGHHHHHHHHHHEFFGEFGGHHHHHHHHHHHHHHHEGFGEHFEEGGGFHHHHHHHHHHHHFGHHGGHHHHHHHGHHHHHGGFGGGHHHHHGHHHFHFHHHGHGCGGGFGGGGGGGF
@M02034:409:000000000-BFKT7:1:2102:5872:16482 1:N:0:32
AAAGTCGAGGTGCCTAAAGTGGCAACCCAGACTACGAATAATGTTGGTGGTGTAGAGCTTCCTGTAGCCGCATGGCGTTCGTACTTAAATATGGAACTAACCATTCCAATTTTCGCTGTCTCTTATACACATCTCCGAGCCCACGAGACC
+
CCCCBFCCCCCBGGGGGGGGGGGHGHHGGHHGHHEEGCFC5FGHHHGEC?FFFBGEGHEHFHHHGFHHFGG@EEHFFEFAFEFHHHHFHHHHGHEDGHGH3?DFGFHGHHHHHGGGGGEFHHGHFGHHGHFHHHHFDC/CGGHGGDCGGF
@M02034:409:000000000-BFKT7:1:2102:17299:16488 1:N:0:32
AAAGTCGAGGTGCCTAAAGTGGCAACCCAGACTCAGAATAATGTTGGTGGTGTAGAGCTTCCTGTAGCCGCATGGCGTTCGTACTTAAATATGGAACTAACCATTCCAATTTTCGCTGTCTCTTATACACATCTCCGAGCCCACGAGACC
+
BBBBBFBBDBBBGFGGFGGFG4FGHHHEFHHGHHHFFFGHHFHGHFHGFFEFEGGDGHHHHHHFGGHHFEGGGGHHGGGGGGHHFGGGHHHHGFDFGHHHHHGHHHFFHHHHHFGFGGGFFHHHHHG?FGHHFFBGGCGG?FGGGGGDFG
@M02034:409:000000000-BFKT7:1:2102:18601:16497 1:N:0:32
AAAGTCGAGGTGCCTAAAGTGGCAACCCAGACTGATAAGAAGGTTGGTGGTGTAGAGCTTCCTGTAGCCGCATGGCGTTCGTACTTAAATATGGAACTAACCATTCCAATTTTCGCTGTCTCTTATACACATCTCCGAGCCCACGAGACC
+
ABABAFCCCBAAGGGGGGGGGGGHHHHGGHHGHHHHHHHHHHHHHHGEFFEFGGGFHHHHHHHGGGHGHGGGGGHHGGGGGGHHHHHGHHHHHHHHGHHHHHFHHHHHHHHHHHGGGGGHHHHHHHHHHHHHHHHFGFGGGGGGG?DGGF
@M02034:409:000000000-BFKT7:1:2102:23546:16501 1:N:0:32
AAAGTCGAGGTGCCTAAAGTGGCAACCCAGACTCCGTCTCCGGTTGGTGGTGTAGAGCTTCCTGTAGCCGCATGGCGTTCGTACTTAAATATGGAACTAACCATTCCAATTTTCGCTGTCTCTTATACACATCTCCGAGCCCACGAGACC
+
CCCCBFCBCDBCGGGGGGGGGGGHHHHGGHHGHHHG2BGFHGGGGGGFGGGFHHHHHHHHHHHHHHHHHGGGGGHHGFGGGEHHHHHHHHHHHHHHGHHHHHGGFHGHHHHHHHGGGGGGHHHHHHHHHHHHFFHHG@DCGGHGGGGGGC
@M02034:409:000000000-BFKT7:1:2102:3661:16501 1:N:0:32
AAAGTCGAGGTGCCTAAAGTGGCAACCCAGACTCATGTAGAGCTTCCTGTAGCCGCATGGCGTTCGTACTTAAATATGGAACTAACCATTCCAATTTTCGCTGTCTCTTATACACATCTCCGAGCCCACGAGACCAGAGAGGATCTCGT
+
CCCCCFCBDDBCGGGGGGFFGGGHHHHGGHHGHHHHHHHHHGHHHHHHHHHHFHEFCEGHHGEGGGGFGHGED5DFHHHBGFEHGGFHFGHHHHGHHHEEAFFEDGHHHHHFGFHHHHHFHGECGCCGGGDG?DFHHGHFBD0GHHGHG
@M02034:409:000000000-BFKT7:1:2102:21206:16503 1:N:0:32
AAAGTCGAGGTGCCTAAAGTGGCAACCCAGACTAATGAGAAGGTTGGTGGTGTAGAGCTTCCTGTAGCCGCATGGCGTTCGTACTTAAATATGGAACTAACCATTCCAATTTTCGCTGTCTCTTATACACATCTCCGAGCCCACGAGACC
+
BBBBAFBABBABGGGFC4BFGGGGHHHGGHHGHHHHHHHHHFHHHHGEFEFFGHHDFHHHHHHHHGHHGGGEFGHHGEGGFGHHHHHFHHHHHHHHFGHFGHFHHGHHHHHHHGGGGGGHGHHHFHHHFHGHCGDGGCCGCGHGGGGGDF
@M02034:409:000000000-BFKT7:1:2102:21748:16504 1:N:0:32
AAAGTCGAGGTGCCTAAAGTGGCAACCCAGACTAATAATAAGGTTGGTGGTGTAGAGCTTCCTGTAGCCGCATGGCGTTCGTACTTAAATATGGAACTAACCATTCCAATTTTCGCTGTCTCTTATACACATCTCCGAGCCCACGAGACC
+
BBBBBFBB@DAAGGGGGGGFGGGHGHHGGHHGHHHHHHHHGHGHHHGGFEEFGFGGHHHHHHHHDGHHHGGGGGHGEEGGE?GFHHHHFHHHHHFGHHHHHHHHHHHHHGHHHFFFGFGGHHHHHHHHGFHHHFFHGCFCGGHGG@FF/?
@M02034:409:000000000-BFKT7:1:2102:23590:16507 1:N:0:32
AAAGTCGAGGTGCCTAAAGTGGCAACCCAGACTACTGCGACTGTTGGTGGTGTAGAGCTTCCTGTAGCCGCATGGCGTTCGTACTTAAATATGGAACTAACCATTCCAATTTTCGCTGTCTCTTATACACATCTCCGAGCCCACGAGACC
+
CCCCCFCBBCBCGGGGGGGGGGGHHHHGGHHGHFC53A22A2EGHHHGGGEFHHHGHHHHHHHHHHHHHGGGGGHHGFGGEFFHHHHGHHFHHGHGHHGHHHHHHHHHFGHHHGGGGGGGHGHHFHFHGHHHHHGFE/DGGGGGGCGGGA
@M02034:409:000000000-BFKT7:1:2102:23084:16510 1:N:0:32
AAAGTCGAGGTGCCTAAAGTGGCAACCCAGACTCCGAATGCTGTTGGTGGTGTAGAGCTTCCTGTAGCCGCATGGCGTTCGTACTTAAATATGGAACTAACCATTCCAATTTTCGCTGTCTCTTATACACATCTCCGAGCCCACGAGACC
+
ABBBAFBBBBBBGGGGGGGGGFGHHHHGGHHGHHHGCGFHHHHHHHHGGGGFHHGGHHHHHHHHHGHFGEGFEGHEEEFEFGGHHHHHHHHHHHGHGHHHGHHHHHHGHHHHHGGGGGGHHHHFHHHDFGHHHHHGG?FGGGHGGGFGDF
@M02034:409:000000000-BFKT7:1:2102:6269:16511 1:N:0:32
AAAGTCGAGGTGCCTAAAGTGGCAACCCAGACTCCTCCGAGGGTTGGTGGTGTAGAGCTTCCTGTAGCCGCATGGCGTTCGTACTTAAATATGGAACTAACCATTCCAATTTTCGCTGTCTCTTATACACATCTCCGAGCCCACGAGACC
+
BBCCBFCCCCBCGGGGGGGGGGGHHHHGGHHGHHHHHGGGGGGEGGGFFGGGHHHFGHHHHHHHHGHHHFGGGGHHGGGGGEHHHHHHHHHHHHHHHHGGHHHHHHGHHHHHHHGGGGGGHGHHFHGHHFHHHGFFCDGCGGEGGCGGGG
@M02034:409:000000000-BFKT7:1:2102:27746:16516 1:N:0:32
AAAGTCGAGGTGCCTAAAGTGGCAACCCAGACTCAGACTCAGGTTGGTGGTGTAGAGCTTCCTGTAGCCGCATGGCGTTCGTACTTAAATATGGAACTAACCATTCCAATTTTCGCTGTCTCTTATACACATCTCCGAGCCCACGAGAC
+
A3AAABAA32AAGGFGGFBFGGGFGHHGGGAFBGGHGFHFFGGBFFF?FBEFGD5FEBHEHHHHFHGEFFEEFEGHCGFFEEBGHFHBHHHGHE3GBG33BBG3BG4G4FGGFHGGGGGHFFHH4B33?FGBCFG2E//<BFCF/@?ED
@M02034:409:000000000-BFKT7:1:2102:29661:16519 1:N:0:32
AAAGTCGAGGTGCCTAAAGTGGCAACCCAGACTGTGGGG
+
AA?AADAAAD>A1BFGFGFAFFF0CCE00FEF1FAB00A
@M02034:409:000000000-BFKT7:1:2102:19462:16520 1:N:0:32
AAAGTCGAGGTGCCTAAAGTGGCAACCCAGACTGGGTTGCATGTTGGTGGTGTAGAGCTTCCTGTAGCCGCATGGCGTTCGTACTTAAATATGGAACTAACCATTCCAATTTTCGCTGTCTCTTATACACATCTCCGAGCCCACGAGACC
+
BBBBBFBBDDABGGGGGGGGGFGHHHHCGHHGHHGGHGGHGHHHHHEFFGEFGHHDGHHHHHHHHHHFHEFGGGHHGGGGFGHHHHHFHGFHHHEBGHHHHHGHHHHHHHHHHHGGGGGGHHHGHHGHHHFHHHHHG?DGFGHGGGGGGG
@M02034:409:000000000-BFKT7:1:2102:14253:16531 1:N:0:32
AAAGTCGAGGTGCCTAAAGTGGCAACCCAGACTATGAAGAATGTTGGTGGTGTAGAGCTTCCTGTAGCCGCATGGCGTTCGTACTTAAATATGGAACTAACCATTCCAATTTTCGCTGTCTCTTATACACATCTCCGAGCCCACGAGACC
+
BBBBBFBBBBAAFGGFGGGGGFGHGHHGGHHGHGHHFHHHCFHHHHGEGGEFGHHDGHHHHHHHHGGGHFGGGGHHGGGGEGHHHHHHHGHHGFFFFHHBGHHHHHHHHGHHHHGGGGGHHHHFGHHFFHHHHGGDD/CFGGEFGGGDGA
@M02034:409:000000000-BFKT7:1:2102:12238:16535 1:N:0:32
AAAGTCGAGGTGCCTAAAGTGGCAACCCAGACTGCTCAGCATGTTGGTGGTGTAGAGCTTCCTGTAGCCGCATGGCGTTCGTACTTAAATATGGAACTAACCATTCCAATTTTCGCTGTCTCTTATACACATCTCCGAGCCCACGAGACC
+
CCCCCFCCCCBBGGGGGGGGGGGHHHHGGHHGHHHHHHHHGHHHHHHGFGFFFGHFHHHHHHHHHHHGHGGGGGHHGFGGGGHHHHHHHHHHHHHFHHHHHHGHHHGHHHHHHHGGGGGHHHHHGHHHHHHHHHHHCCGGGGHGGDGGGF
@M02034:409:000000000-BFKT7:1:2102:12572:16535 1:N:0:32
AAAGTCGAGGTGCCTAAAGTGGCAACCCAGACTAAGGAGTGTGTTGGTGGTGTAGAGCTTCCTGTAGCCGCATGGCGTTCGTACTTAAATATGGAACTAACCATTCCAATTTTCGCTGTCTCTTATACACATCTCCGAGCCCACGAGACC
+
AABBAFCBCCBCGGGGGGGGGGGHHHHGGHHGHHHHHHHFGGHHHHHGFGEFGHHGHHHHHHHHHHFHHGGGGGHGGEFGFFGHHHHHHHHHHHGHHHGFGGHHHHHGHHHHHHGFGGGHHHHHHHHHGHHHHHHHGCCFCGHGGCGGGG
@M02034:409:000000000-BFKT7:1:2102:7155:16535 1:N:0:32
AAAGTCGAGGTGCCTAAAGTGGCAACCCAGACTCATAAGAATGTTGGTGGTGTAGAGCTTCCTGTAGCCGCATGGCGTTCGTACTTAAATATGGAACTAACCATTCCAATTTTCGCTGTCTCTTATACACATCTCCGAGCCCACGAGACC
+
BBCCCFCBCCABGGGGGGGGGGGHHHHGGHHGHHHHHHHHHHHHHHHEGGGFGGHGHHHHHGHHHGHHHGGGGFHGEFGGFFHHHHHHHHHHHHGGHHGGHHHHHHHGHHHHHHGGGGGHHHHHHHHHHGHHHHHHGCGGGGHGGGGGGG
@M02034:409:000000000-BFKT7:1:2102:21940:16535 1:N:0:32
AAAGTCGAGGTGCCTAAAGTGGCAACCCAGACTAATAATCATGTTGGTGGTGTAGAGCTTCCTGTAGCCGCATGGCGTTCGTACTTAAATATGGAACTAACCATTCCAATTTTCGCTGTTCTTATAACATCTCCGAGCCCACGAGACCAG
+
ABCBAFBCBBAAGGGGGGGGGFGHHHHGGHHGHHHHHHHHHHHHHHHBFE2FGGHGHHHGHHHGGFHFGEGFGGHCEEGGGFHGFHGGFHHHHHHGGHHFHHFHFHHHHHHHHFGGGCGHFFGHHHBHGBCDFGD/CFGGHGGGGGGGGG
@M02034:409:000000000-BFKT7:1:2102:6740:16544 1:N:0:32
AAAGTCGAGGTGCCTAAAGTGGCAACCCAGACTCCGACGACGGTTGGTGGTGTAGAGCTTCCTGTAGCCGCATGGCGTTCGTACTTAAATATGGAACTAACCATTCCAATTTTCGCTGTCTCTTATACACATCTCCGAGCCCACGAGACC
+
CCABCFCCCCABGGGGGGGGGGGHHHHGGHHGGHHGCGGFGGGGFGGGGGEFFFHGHHHHHGHHHGHHHGGGGGHHGDFGGGHHHHHHHGHHHHGHHHHHHHHHGHHGGHHHHHGGGGGHHHHHHHHHHHHGHHFHGCFGGGEEDGFGGE
@M02034:409:000000000-BFKT7:1:2102:14591:16545 1:N:0:32
AAAGTCGAGGTGCCTAAAGTGGCAACCCAGACTAATAAGAATGTTGGTGGTGTAGAGCTTCCTGTAGCCGCATGGCGTTCGTACTTAAATATGGAACTAACCATTCCAATTTTCGCTGTCTCTTATACACATCTCCGAGCCCACGAGAC
+
BBBBBFABBBAAGGGGGGGGGGGHHHHGGHHGHGHHH5D5EFDGGHGEGCGFHHHFHHHHHHHGHHHFHGGGGGHHGGGGGGHHHHHGHHHHHGEFHHHHHHHHHHHGEGHHHHGFGGFHGHHHHGHHHGHHHHHHFFGGGGHGCGCGG
@M02034:409:000000000-BFKT7:1:2102:12096:16549 1:N:0:32
AAAGTCGAGGCCTAAAGTGGCAACCCAGACTGGGAATCAGGTTGGTGGTGTAGAGCTTCCTGTAGCCGCATGGCGTTCGTACTTAAATATGGAACTAACCATTCCAATTTTCGCTGTCTCTTATACACATCTCCGAGCCCACGAGACCAG
+
AAAAAFAA?DDAGGGGGFGGGBGHHGGCHGHHHHHGHHHHGHHHGFGGGGHEH2DDGHHGHHGHHBGEE?EEH0FEEGGGBHHHFGFHHFHHDGHHHHHHGGGGHH2BGHHFG?EFGHHHHHGHGH2HHHHHHHG?CGGGEFCCGGGGHG
@M02034:409:000000000-BFKT7:1:2102:6639:16551 1:N:0:32
AAAGTCGAGGTGCCTAAAGTGGCAACCCAGACTAAGGGGCCGGTTGGTGGTGTAGAGCTTCCTGTAGCCGCATGGCGTTCGTACTTAAATATGGAACTAACCATTCCAATTTTCGCTGTCTCTTATACACATTCCGAGCCCACGAGACCA
+
AAABBFAADDAAGFFGGFGDFGGBEEHGFHHGHHFGFFFGGC0EAECFGG1BGGHBGHEHFGHHFHFFHGGGGEHEE?EEEEGEEGFDHHFBGHFGHHFHHHFHFHHHHHHHGFGGG?CFGHEHFG2HG2FBGGGFGGGC/FFGGGGGGG
@M02034:409:000000000-BFKT7:1:2102:5275:16554 1:N:0:32
AAAGTCGAGGTGCCTAAAGTGGCAACCCAGACTCCGTCGAATGTTGGTGGTGTAGAGCTTCCTGTAGCCGCATGGCGTTCGTACTTAAATATGGAACTAACCATTCCAATTTTCGCTGTCTCTTATACACATCTCCGAGCCCACGAGACC
+
CCCCBFABCCCCGGGGGGGGGGGHHHHGGHHGHHHGHHGGGHHHHHHEFGFFGHHGHHHHHHHFHGHHHGGGGGHHGGGGGGHHHHHHHHHHHHHGGHHHHHHHHHHHHHHHHHGGGGGHHHHHHHHHHHHHHHHGGGGGGGHGGGGGGF
@M02034:409:000000000-BFKT7:1:2102:14348:16555 1:N:0:32
AAAGTCGAGGTGCCTAAAGTGGCAACCCAGACTAGGACGGATGTTGGTGGTGTAGAGCTTCCTGTAGCCGCATGGCGTTCGTACTTAAATATGGAACTAACCATTCCAATTTTCGCTGTCTCTTATACACATCTCCGAGCCCACGAGACC
+
AAAAAFBBBB>AFGGGGGGFGGGFFEFAFDGGGHHHGHEG2EGHHFAEEEEFHFF5DHFGGHHHEFHFHGGGGGHHGGGE?EEFAFHHHGFEGGHHHHFHHFFFGHFHHHHGGHGDGC?BBGHGFGGHFHHHHHFHGCFC@FHGGGGDAF
@M02034:409:000000000-BFKT7:1:2102:5393:16555 1:N:0:32
AAAGTCGAGGTGCCTAAAGTGGCAACCCAGACTTTTCCTACTGTTGGTGGTGTAGAGCTTCCTGTAGCCGCATGGCGTTCGTACTTAAATATGGAACTAACCATTCCAATTTTCGCTGTCTCTTATACACATCTCCGAGCCCACGAGACC
+
BBBBAD>ADDAAFGFGGGGFGFAFFGHAFAGFHHHHHGHHFCHGHHHEFCBBBAGGGHFHHHHEAFGHFEFCEGHGGGGGEFFHHHHHHHHHHHFHGHFGFHHHHGDGHHHHHHGGGEEGFHFHHHGHEGHGFF?DB/@/@FHEDBG?DF
@M02034:409:000000000-BFKT7:1:2102:2262:16559 1:N:0:32
AAAGTCGAGGTGCCTAAAGTGGCAACCCAGACTAAGAATACTGTTGGTGGTGTAGAGCTTCCTGTAGCCGCATGGCGTTCGTACTTAAATATGGAACTAACCATTCCAATTTTCGCTGTCTCTTATACACATCTCCGAGCCCACGAGACC
+
CCCCCFCBBBABGGGGGGGGGGGHFHHGGHHGHHHGBEG53AFGDGEGFEFFGHHGHHHHHHHHHHHHHE?EGGHHGGGAEGGHHGHHHHHHHHFFFHGFGHHHHHGHHHHHHHGGGGGFHHHHHHHHGHFFBGGFF@FGGGHGCFGGGF
@M02034:409:000000000-BFKT7:1:2102:27539:16562 1:N:0:32
AAAGTCGAGGTGCCTAAAGTGGCAACCCAGACTGGTCAGCCTGTTGGTGGTGCAGAGCTTCCTGTAGC
+
BBBBBF@B@D>AFGFGGGGBGGGHGHHGG2GC3BFFEGB3GBGD5FF222BB3BF51BBF5GFBB555
@M02034:409:000000000-BFKT7:1:2102:5669:16562 1:N:0:32
AAAGTCGAGGTGCCTAAAGTGGCAACCCAGACTAATCAGAATGTTGGTGGTGTAGAGCTTCCTGTAGCCGCATGGCGTTCGTACTTAAATATGGAACTAACCATTCCAATTTTCGCTGTCTCTTATACACATCTCCGAGCC
+
>AAA1BA?1AAAGGCFCABAG1FGGHHGGCEG11FFCGFD1FGGHGHFC/AF/BGFFHGFBCF112D2AA/EEFHFEGEAECFEHHFFGD2B@FF1BGBECFBGEFG>FHHHGFEECEEEBGHBBG2E>1<B1FFGGG//>
@M02034:409:000000000-BFKT7:1:2102:2346:16565 1:N:0:32
AAAGTCGAGGTGCCTAAAGTGGCAACCCAGACTACGAATTCTGTTGGTGGTGTAGAGCTTCCTGTAGCCGCATGGCGTTCGTACTTAAATATGGAACTAACCATTCCAATTTTCGCTGTCTCTTATACACATCTCCGAGCCCACGAGACC
+
CCCCCFCCCCBBGGGGGGGGGGGHHHHGGHHGHHFGGHHGHHHHGFEEFEBFFGGAGHHHHHHGGFFEGEEGGGHHGFGEEFHHHHHFGG@EFG@FGGG3GHFHHHHHHHHHHHGGGGGEHHHHHHFGFGEGEGHGG?FCFGHGDCG/<F
@M02034:409:000000000-BFKT7:1:2102:6630:16566 1:N:0:32
AAAGTCGAGGTGCCTAAAGTGGCAACCCAGACTAAGGGGCCGGTTGGTGGTGTAGAGCTTCCTGTAGCCGCATGGCGTTCGTACTTAAATATGGAACTAACCATTCCAATTTTCGCTGTCTCTTATACACATTCCGAGCCCACGAGACCA
+
ABCCAFAABCACGGGGGGGGGFGHHHHGGHHGHHHFGHGGGEGEGGGEFEEFGHGGGHHHHHHGGHHFHEGGGGHHGEGGFFFHEHGFHHHHGHGGGHFGGHHGBGFHHHHHHHGGGGGGHHHHHHGHHHHHHGHGGGGGGHGG@CGGGF
@M02034:409:000000000-BFKT7:1:2102:13603:16568 1:N:0:32
AAAGTCGAGGTGCCTAAAGTGGCAACCCAGACTGCGAGTTCGGTTGGTGGTGTAGAGCTTCCTGTAGCCGCATGGCGTTCGTACTTAAATATGGAACTAACCATTCCAATTTTCGCTGTCTTTAACACATCTCCGAGCCCACGAGACCAG
+
CCBCCFCBCBBBGGGGGGGGGGGHHHHGGHHGHHHGGGGGHGGGGGGGGGGFGGGFHHHHHHHHHHHHHGGGGGHHGGGGGGHGHHHHHHGHHHGFHHFFHGFHHHGHHHHHHHGGGGGGHHHHFFFHGHHHGHGGGGGGHGGGGGGGHG
@M02034:409:000000000-BFKT7:1:2102:24702:16569 1:N:0:32
AAAGTCGAGGTGCCTAAAGTGGCAACCCAGACTAATAAGCATGTTGGTGGTGTAGAGCTTCCTGTAGCCGCATGGCGTTCGTACTTAAATATGGAACTAACCATTCCAATTTTCGCTGTCTCTTATACACATCTCCGAGCCCACGAGACC
+
AAAAADA1ADAAGGG1BGGGGGGHHHHGGHHGHHHHGHHHGGHHHFAFEEEFHHHHHHHHHHHHFFGFHGGGGGGHGGGGGGHHHHHHHHFHHGHHHHGBGHHHHGFFHHHHHHGGGGG1GFGHBHFHGHGHHHHFG/>C?CEFCG?CGF
@M02034:409:000000000-BFKT7:1:2102:21417:16571 1:N:0:32
AAAGTCGAGGTGCCTAAAGTGGCAACCCAGACTACGGATCGTGTTGGTGGTGTAGAGCTTCCTGTAGCCGCATGGCGTTCGTACTTAAATATGGAACTAACCATTCCAATTTTCGCTGTCTCTTATACACATCTCCGAGCCCACGAGACC
+
ABBA?FBABBABFGGCGFGBFGFHEFEEEAGEGHFFGGFGGGHHGHHGEE?BFEGFFEFFHHGGFFH5FDGE1EGCGEE1EECHFFFBGFGBGB3BC3F3FCFFBFGHFFEHHHGGCDAFFDFGFG3FDC2BGBFFECC/>/</<<D/EC
@M02034:409:000000000-BFKT7:1:2102:2120:16575 1:N:0:32
AAAGTCGAGGTGCCTAAAGTGGCAACGACTGAGCCTCAGGTTGGTGGTGTAGAGCTTCCTGTAGCCGCATGGCGTTCGTACTTAAATATGGAACTAACCATTCCAATTTTCGCTGTCTCTTATACACATCTCCGAGCCCACGAGACCAG
+
BBBBBFABBDAAGGGGFGGFGEFFHHGFGDFHHHHHHHHHHHHGEGEAFFDGDGHHHHHHHHDG5BBA0EFFFEEGEEEBGGHFG3BGFGG@BEGGFGHHHGHEFBFHHHHFEEGFGHGGHHHGDFG2GFGHHG/@DBFGGG?CFEFHF
@M02034:409:000000000-BFKT7:1:2102:7623:16587 1:N:0:32
AAAGTCGAGGTGCCTAAAGTGGCAACCCAGACTCCGAATCTTGTTGGTGGTGTAGAGCTTCCTGTAGCCGCATGGCGTTCGTACTTAAATATGGAACTAACCATTCCAATTTTCGCTGTCTCTTATACACATCTCCGAGCCCACGAGACC
+
BBBBBFABDBBBGGGGGDGGGFGHGEHGGHHGHHHEEEFGHHHHHGHFGGEFGGHGGHHHHFHFHHHDGFGGFFH?E>EFEFHHGGDF3FGHHHFHHHGGHHHHFHHFDGHGHGGEGGGHGHGHHFGGBCFFFFF2D/CCGGHGGCGGGG
@M02034:409:000000000-BFKT7:1:2102:20143:16588 1:N:0:32
AAAGTCGAGGTGCCTAAAGTGGCAACCCAGACTGCTCCGCAGGTTGGTGGTGCAGAGCTTCCTGTAGCCGCATGGCGTTCGTACTTAAATATGGAACTAACCATTCCAATTTTCGCTGTCTCTTATACACATCTCCGAGCCCACGAGACC
+
BBBBBFBBBBAAGGGGGGGGGGGGHGHEGHHFFHGGGHEEGCEHHHGAFEEF33DBFGHHHGHGHHHFFFGEFEHFEEEFGGHHGHGFHFFHHHBDHHHHGFHHHHHHHHHHHFEGFECGFHGHFGGGGGHHHHHFF@CFFGHGGGGG.<
@M02034:409:000000000-BFKT7:1:2102:14970:16592 1:N:0:32
AAAGTCGAGGTGCCTAAAGTGGCAACCCAGACTCCGAAGGATGTTGGTGGTGTAGAGCTTCCTGTAGCCGCATGGCGTTCGTACTTAAATATGGAACTAACCATTCCAATTTTCGCTGTCTCTTATACACATCTCCGAGCCCACGAGACC
+
CCCCBFBCCCBCGGGGGGGGGGGHHHHGGHHGHHHGEGGGCGHHHHHGFGGFHHHGHHHHHHHHHHHHHGFCFGHHGGGGGGHHHHGHHHHHHHFFFHHHHGHHHHGHHHHHHHGGGGGHHHHHFHGHHHHGHHHHGCCGGGHGGGGGGG
@M02034:409:000000000-BFKT7:1:2102:24699:16592 1:N:0:32
AAAGTCGAGGTGCCTAAAGTGGCAACCCAGACTAATAAG
+
CCCCCFCCCCBCGGGGGGGGGGGHHHHGGHHGH3FH555
@M02034:409:000000000-BFKT7:1:2102:23074:16592 1:N:0:32
AAAGTCGAGGTGCCTAAAGTGGCAACCCAGACTCCTCCTCCTGTTGGTGGTGTAGAGCTTCCTGTAGCCGCATGGCGTTCGTACTTAAATATGGAACTAACCATTCCAATTTTCGCTGTCTCTTATACACATCTCCGAGCCCACGAGACC
+
AABAAFBBBD2>BGGGGGFBGFGFHGHGCHHGHGHHHHHHHGHHHHFGGG1BBGGDHHHGHGHFGGHHHGECGEHCEEFEEFGHHHHFHHGHHGBFBGGHFHGHFHHFHHFFHFF?EFEFBDHFHHFFFFB2FDFFD>@@?GGE@DG//?
@M02034:409:000000000-BFKT7:1:2102:21014:16593 1:N:0:32
AAAGTCGAGGTGCCTAAAGTGGCAACCCAGACTACGACTACGGTTGGTGGTGTAGAGCTTCCTGTAGCCGCATGGCGTTCGTACTTAAATATGGAACTAACCATTCCAATTTTCGCTGTCTCTTATACACATCTCCGAGCCCACGAGAC
+
BBBBBFBBB?ABCGGGGGGFGFFHHHHGGHHGHGHGGEF2BEFHFCFGGGGFHDGDFHHHHHHHHHHHHGGFFGHHGGGGGFGEGGGG@BBGFGGGFGGFGHFGHHHHHGGHHGFGGFDFGHGHBFGHFGDGHHFGG/CCGGHACC?<C
@M02034:409:000000000-BFKT7:1:2102:13337:16594 1:N:0:32
AAAGTCGAGGTGCCTAAAGTGGCAACCCAGACTAAGAAGGATGTTGGTGGTGTAGAGCTTCCTGTAGCCGCATGGCGTTCGTACTTAAATATGGAACTAACCATTCCAATTTTCGCTTCTCTTATACACATCTCCGAGCCCACGAGACCA
+
CCCCCFCCCCBCGGDGGGGGGFGHHHHGGHHGHHHGHHHHFHHHHHEGFEGFHFGDFGHHHHHGHEGGHGG@EEHFFEGFFEGHHHHFHHHHHG3@FGHHGFHGGHFFHHHHHDE?FFGHHHHHHDFHHFHHHBFDGGGGFHGG?FGGGG
@M02034:409:000000000-BFKT7:1:2102:23326:16596 1:N:0:32
AAAGTCGAGGTGCCTAAAGTGGCAACCCAGACTAATAATAATGTTGGTGGTGTAGAGCTTCCTGTAGCCGCATGGCGTTCGTACTTAAATATGGAACTAACCATTCCAATTTTCGCTGTCTCTTATACACATCTCCGAGCCCACGAGACC
+
BBBBBFBBBBBBCGGFGFGGGGGHHHHGGHHGHHHHHHHHFHHHHEHGGGGGFHGAEHFHHHHHHGHFHEGEEEHCEEGGFFFCHHHGHGHHDF3BGHHGBE3FEFGBGGHHHFGCEFEHDGGGFFFEDBFCGHFD?<BFGAA/B/@/EF
@M02034:409:000000000-BFKT7:1:2102:16764:16596 1:N:0:32
AAAGTCGAGGTGCCTAAAGTGGCAACCCAGACTGGGGCTGGGGTTGGTGGTGTAGAGCTTCCTGTAGCCGCATGGCGTTCGTACTTAAATATGGAACTAACCATTCCAATTTTCGCTGTCTCTTATACACATCTCCGAGCCCACGAGACC
+
CCCCCFCCCBBCGGGGGGGGGGGHHHHGGHHGHB2GEGGGCGGGEGGGGGGGHHHFFHHHGHHHHHHHHGGGFGHHGGGGGGEHHHHHHHHHHEFFHHHHHHHHHGHHHHHHHGGGFCBDGFGHFHHHHHBCFHGFD/BCCGHGGGGGGG
@M02034:409:000000000-BFKT7:1:2102:18822:16597 1:N:0:32
AAAGTCGAGGTGCCTAAAGTGGCAACCCAGACTAATAAGAAGGTTGGTGGTGTAGCTTCTTGTGTA
+
BBBBAFAABBBBFGGGGGGFGFGHFHG?EGGGHHHGHFHHHFFGHHGEFAA11BB5AA555AD325
@M02034:409:000000000-BFKT7:1:2102:27059:16603 1:N:0:32
AAAGTCGAGGTGCCTAAAGTGGCAACCCAGACTAAGACTCCTGTTGGTGGTGTAGAGCTTCCTGTAGCCGCATGGCGTTCGTACTTAAATATGGAACTAACCATTCCAATTTTCGCTGTCTCTTATACACATCTCCGAGCCCACGAGACC
+
BBBBBFAB@D>AGGGGGGGFGEFHFHHGGHHGFHHFHHHHHHHHGDHEFGGFEBHFBGBHHGHGHFGFHGCFGEHHGGGFEEGHHHGGBGHFHFBHFGHGEGHHHGFFHHGHHFEEGGEHHFHHHHGGHGHHHFDDEC@CCEGE?CGEDG
@M02034:409:000000000-BFKT7:1:2102:23927:16605 1:N:0:32
AAAGTCGAGGTGCCTAAAGTGGCAACCCAGACTCAGATTCATGTTGGTGGTGTAGAGCTTCCTGTAGCCGCATGGCGTTCGTACTTAAATATGGAACTAACCATTCCAATTTTCGCTGTCTCTTATACACATCTCCGAGCCCACGAGACC
+
BBBBAFA?DBBAGGF5BAFGFGGHGHHGGHHGFHHH35AE5FFGFGEA22EFC3DADAFA5FFFFAF5BEE0EDG1>>>?EE21FDGF3@F44@33BFGG313BBBE4FGFHE4>/???BF4FB4FGGGBHHGFHBA</>BFGFGGGG/?
@M02034:409:000000000-BFKT7:1:2102:8955:16619 1:N:0:32
AAAGTCGAGGTGCCTAAAGTGGCAACCCAGACTCCGCAGAATGTTGGTGGTGTAGAGCTTCCTGTAGCCGCATGGCGTTCGTACTTAAATATGGAACTAACCATTCCAATTTTCGCTGTCTCTTATACACATCTCCGAGCCCACGAGACC
+
BAABBFBBBB2AFGGGFFGGGDFGHFH2AFFGHHHGGGEEGGHHHHHEFGEFGGG5GHHHHHHHHHHGGGGGGGHHF?EFEEHHHHHFGHHHHHHGHHHHHHHHHHGHHHHHHHGGGGFFHHHHGGFGGEHGBGHG?CDCGGHGGFGAAF
@M02034:409:000000000-BFKT7:1:2102:18921:16620 1:N:0:32
AAAGTCGAGGTGCCTAAAGTGGCAACCCAGACTAATAAGTCGGTTGGTGGTGTAGAGCTTCCTGTAGCCGCATGG
+
A?AAAFA@DDA1B1FBFBBGD1FGH00EFFGGHH1AGBG2DE/AEECECEEGEEGAG11A1FFFA2AF1/E>A/B
@M02034:409:000000000-BFKT7:1:2102:11205:16627 1:N:0:32
AAAGTCGAGGTGCCTAAAGTGGCAACCCAGACTTCTTCGACTGTTGGTGGTGTAGAGCTTCCTGTAGCCGCATGGCGTTCGTACTTAAATATGGAACTAACCATTCCAATTTTCGCTGTCTCTTATACACATCTCCGAGCCCACGAGACC
+
A>AAAB3AD@AAFFG5CBGGGEFFHGGGGDHDCGHHFHGFEGGHHHHDFEABGFG5AEFFFFHDGBFHHGGGGGHHGFGGFGHGAFEBDGBEDF3FEG3GFHFGHHHHGH3FFFECDGABBDE?DDDFDGHFCGDDF/BC/FGFCCG//?
@M02034:409:000000000-BFKT7:1:2102:2389:16628 1:N:0:32
AAAGTCGAGGTGTCTAAAGTGGCAACCCAGACTAAGAGTCAGGTTGGTGGTGTAGAGCTTCCTGTAGCCGCATGGCGTTCGTACTTAAATATGGAACTAACCATTCCAATTTTCGCTGTCTCTTATACACATCTCCGAGCCCACGAGAC
+
ABBBA@AADDBBGGGGGGGGGDFEFFGGCEGFFFBBAGHGFGFHHHGEFEEGEBG5DFAFDFHGGGG53BC0EEH1>?EFEECGHHF@3EFBBB3@GFGF30?F??GBFHFHHEEEEFEHFHGGD?FGFBF1CFGBD?GC</F/C?C/<
@M02034:409:000000000-BFKT7:1:2102:29226:16629 1:N:0:32
AAAGTCGAGGTGCCTAAAGTGGCAACCCAGACTATTTCGAATGTTGGTGGTGTAGAGCTTCCTGTAGCCGCATGGCGTTCGTACTTAAATATGGAACTAACCATTCCAATTTTCGCTGTCTCTTATACACATCTCCGAGCCCACGAGACC
+
AABBAFBBBDBBGGGGGGGGGGGGHHFEGHHGCFHFFHHCEAGGGFHEEEEFHHHGGHHHHHHHHHHGHGGEEEHGEEGGGEHEGHHHHGFFGHEFHHFGFGFFGFFHFHHHGHFEEGEGHFHHGFGGHF?GHHGGC<C/B/GFCGGDDF
@M02034:409:000000000-BFKT7:1:2102:11042:16634 1:N:0:32
AAAGTCGAGGTGCCTAAAGTGGCAACCCAGACTAGTAAGAATGTTGGTGGTGTAGAGCTTCCTGTAGCCGCATGGCGTTCGTACTTAAATATGGAACTAACCATTCCAATTTTCGCTGTCTCTTATACACATCTCCGAGCCCACGAGACC
+
BBBBBFBBBB>ACGGGGGGGFEFGHHHECEDFFHHAFGAEHHHHHFFA2EBFGDFFGFHHHGHHGHHHHGGGEEHFEEEFGEFEEFHFGHFHHEFDGGHHHHHHHHHGHHHHHFEGGGEGHHHHFDFF4FFHFHHHA/BCGEGFGCGGGA
@M02034:409:000000000-BFKT7:1:2102:18908:16634 1:N:0:32
AAAGTCGAGGTGCCTAAAGTGGCAACCCAGACTAATAAGTCGGTTGGTGGTGTAGAGCTTCCTGTAGCCGCATGGCGTTCGTACTTAAATATGGAACTAACCATTCCAATTTTCGCTGTCTCTTATACACATCTCCGAGCCCACGAGACC
+
CCCDCFCCCCBBGGGGGGGGGGGHHHHGGHHGHHHHFBBDFEGGDAAAAEFFFFF5AEGGFFGHHDGEFGGEFGH1EEEGF1FGGGHBFFHGEG3@GGFGBB3B?BGFHGFHHGGGGGGHHGHHGHFHHFHHHHGHG?CCGGHGG?@EDE
@M02034:409:000000000-BFKT7:1:2102:8856:16635 1:N:0:32
AAAGTCGAGGTGCCTAAAGTGGCCACCCAGACTAATTCGTCGGTGGGTGGTGTAGAGCTTCCTGTAGCCGCATGGCGTTCGTACTTAAATATGGAACTAACCATTCCAATTTTCGCTGTCTCTTATACACATCTC
+
CCCCCFCCCCCCGGGGGGGGGGG4GGHGGHHGHFAG5FFEEGGGDGCE1AEA13D5ADAFEGHHGF55B?E/EEF1>?ECE>2?FGHFEFHBED33B?GH303B3BF4BGEHE4<?C/?F3FFF??3DD<D2@FG
@M02034:409:000000000-BFKT7:1:2102:27487:16637 1:N:0:32
AAAGTCGAGGTGCCTAAAGTGGCAACCCAGACTGATTGTTCTGTTGGTGGTGTAGAGCTTCCTGTAGCCGCATGGCGTTCGTACTTAAATATGGAACTAACCATTCCAATTTTCGCTGTCTCTTATACACATCTCCGAGCCCACGAGAC
+
BBBBBFBBBBABFGGGGGFBGEGHHHHGGEFGHHBFGGAGF5AGGHHEFDBFHFGGHHHHHFHFGFFFGE0EEFH1EBFFE1?EGHFFGGFGGHFHFFHHHHHHHHGHHHFHGFE>EEEGHGHHBDFGHFHFFHGHDCGGGFGFCCCFG
@M02034:409:000000000-BFKT7:1:2102:28912:16639 1:N:0:32
AAAGTCGAGGTGCCTAAAGTGGCAACCCAGACTGGGAAGCAGGTTGGTGGTGTAGAGCTTCCTGTAGCCGCATGGCGTTCGTACTTAAATATGGAACTAACCATTCCAATTTTCGCTGTCTCTTATACACATCTCCGAGC
+
BBBBBFABBDABGGGFGCFBFGFFCGGFDHAFEGGGFFEFEGHHFGFGGGEFGHHD5GHHHHHHFEGFGEEGGGHGE1>BEFHEEGGGFGBFFGFDGFHG?GHGBFHFHGH4GGGEFGGFFFFHFGGBGGHFB3FDB<@?
@M02034:409:000000000-BFKT7:1:2102:29255:16640 1:N:0:32
AAAGTCGAGGTGCCTAAAGTGGCAACCCAGACTGGGGGGGGG
+
BABBBB?ADDBAFFGGAABABBFGFDFE22FA3FEFEGE--@
@M02034:409:000000000-BFKT7:1:2102:19266:16643 1:N:0:32
AAAGTCGAGGTGCCTAAAGTGGCAACCCAGACTAAGAATAATGTTGGTGGTGTAGAGCTTCCTGTAGCCGCATGGCGTTCGTACTTAAATATGGAACTAACCATTCCAATTTTCGCTGTCTCTTATACACATCTCCGAGCCCACGAGACC
+
AABBBFBBBBBBGGGGGGGGGGFFHHHGGHHGGHGGGHHHHHHHHHHBFEEFGFHGHHHHHGHHHHHFHFGGEGHGGGGGGFFEGHGHHGGHGFDFFHHHHGHGHHGGHHHHHEEGGGGHHFHH4FFHGGFGHHHGG/BCCGHGGF?DDF
@M02034:409:000000000-BFKT7:1:2102:21649:16653 1:N:0:32
AAAGTCGAGGTGCCTAAAGTGGCAACCCAGACTGGGCCGGGGGTTGGTGGTGTAGAGCTTCCTGTAGCCGCATGGCGTTCGTACTTAAATATGGAACTAACCATTCCAATTTTCGCTGTCTCTTATACACATCTCCGAGCCCACGAGACC
+
CCCCBFC3DBBAGGGGGGGFGGGHHHHGGHHGHHHHHHGGGGGEEGGGFGEFGGGGFHHHHHHHHHHHHGGGGGHGGEGGFFFHHHHGGHGHHHHFHFFFGHFHHHHHHHHHHHGGGGDHHGHHHHFHGHGFHHGFDCGGGGHGGGGGGG
@M02034:409:000000000-BFKT7:1:2102:6804:16655 1:N:0:32
AAAGTCGAGGTGCCTAAAGTGGCAACCCAGACTTCGAATAATGTTGGTGGTGTAGAGCTTCCTGTAGCCGCATGGCGTTCGTACTTAAATATGGAACTAACCATTCCAATTTTCGCTGTCTCTTATACACATCTCCGAGCCCACGAGAC
+
AAAB3FBBD>AAGGGFGGGFGGGHHHHGGHHGGHBFGCFEGGHBGGFEEGFGHFHFGHHHHHHHHFGHFFGGGGHHGFGGFAGHHHHHHHGHHG33@GFBBFHGHFEFHHHFHBEEFGEFHHHHGGDGDFHFFDF2B@C@BFGFCF?/?
@M02034:409:000000000-BFKT7:1:2102:10893:16657 1:N:0:32
AAAGTCGAGGTGCCTAAAGTGGCAACCCAGACTAAGAATAATGTTGGTGGTGTAGAGCTTCCTGTAGCCGCATGGCGTTCGTACTTAAATATGGAACTAACCATTCCAATTTTCGCTGTCTCTTATACACATCTCCGAGCCCACGAGACC
+
BBBBBFBBBBAAGGGGGDGGGFGHGHHGGHGGHHHHHHHHHHHHFEHEFGGAFGHHHHGHGHHHDGFFHGGGGGHHGAFEAEEGHHGHFFGFFBGGGGHFHAHGHGGHHHHHHBEEGDFHHFHHBDBG4CBFCGFG?<FFGFHGGGGGGF
@M02034:409:000000000-BFKT7:1:2102:18847:16657 1:N:0:32
AAAGTCGAGGTGCCTAAAGTGGCAACCCAGACTACGCAGCCTGTTGGTGGTGTAGAGCTTCCTGTAGCCGCATGGCGTTCGTACTTAAATATGGAACTAACCATTCCAATTTTCGCTGTCTCTTATACACATCTCCGAGCCCACGAGACC
+
CCCCCFCCCCCBCGGGGGGGGGGGHHHCFFHCGHHDEE?EGGHHHHGE1EFEA3F5DFGFHGHHHFE5BEE0EEG1/?EFEE2GEGFFGGHBEF33FFGH303B3BF4GGGHF?EAEE<FGDGF3F33FBDCHFF2?<B?/<FF@GF//<
@M02034:409:000000000-BFKT7:1:2102:6828:16658 1:N:0:32
AAAGTCGAGGTGCCTAAAGTGGCAACCCAGACTTCCAA
+
AA11A@>A1>1>CC1GFGF3F10B1AE00BGCFBG1BE
@M02034:409:000000000-BFKT7:1:2102:11304:16658 1:N:0:32
AAAGTCGAGGTGCCTAAAGTGGCAACCCAGACTCCTCCTCAGGTTGGTGGTGTAGAGCTTCCTGTAGCCGCATGGCGTTCGTACTTAAATATGGAACTAACCATTCCAATTTTCGCTGTCTCTTATACACATCTCCG
+
A?AAA3A1A@A>BFG111BBBBAGFGAEFCFFFHHGHHBFGBGF1CE/FEAFF1G2GGFFDCGBG222FFGGGGHHGGGEFG0FGHFB1@FGFGHGHF1BC0FB122GFHHHHBEGGGGGFHHHFHGHGBFH1F1FC
@M02034:409:000000000-BFKT7:1:2102:10126:16660 1:N:0:32
AAAGTCGAGGTGCCTAAAGTGGCAACCCAGACTAAGAAGGATGTTGGTGGTGTAGAGCTTCCTGTAGCCGCATGGCGTTCGTACTTAAATATGGAACTAACCATTCCAATTTTCGCTGTCTCTTATACACATCTCCGAGCCCACGAGACC
+
CCCCCFABBDABFGGGGGGFGGGCHHHGGHHGHHHHHHHHHHHHHHHGFGEFGGHFHHHHHHHFHHHHHGGEGGHFEEGEGGHHHHHHHHFHHHHGEHHHHHHHHHHGHHHHHHGGGGGGHHHHHHFDGHHHHHHHGFGF?FHGGGFDDF
@M02034:409:000000000-BFKT7:1:2102:28373:16660 1:N:0:32
AAAGTCGAGGTGCCTAAAGTGGCAACCCAGACTAATAAGCAGGTTGGTGGTGTAGAGCTTCCTGTAGCCGCATGGCGTTCGTACTTAAATATGGAACTAACCATTCCAATTTTCGCTGTCTCTTATACACATCTCCGAGCCCACGAGACC
+
AABBBFBADBAAGGFGGGGGGGGHGDFEFGFGFFHHHHHGHGGFHH2BFEEFHEGEGGHHFFHHFGHGHGGEEFH1EEEEGGEHHHFFFFFGHHEFFHHG30BF3DH4FGHHHFEEFGEFF?BGBHD?F2GHGHFFF?@CFGE//>CGGF
@M02034:409:000000000-BFKT7:1:2102:14429:16664 1:N:0:32
AAAGTCGAGGTGCCTAAAGTGGCAACCCAGACTAATAAGGCTGTTGGTGGAGTAGAGCTTCCTGTAGCCGCATGGCGTTCG
+
>>A33@>A@A>A4FFAFBFEFGC4FAGDDFGGHFF5DDFG3AGHDGAEFD1B33FDFDAFF3FGFBGA3B?0BAGA?AEFE
@M02034:409:000000000-BFKT7:1:2102:12559:16664 1:N:0:32
AAAGTCGAGGTGCCTAAAGTGGCAACCCAGACTGCTCCTAATGTTGGTGGTGTAGAGCTTCCTGTAGCCGCATGGCGTTCGTACTTAAATATGGAACTAACCATTCCAATTTTCGCTGTCTCTTATACACATCTCCGAGCCCACGAGACC
+
BBABBFBBBBAAGGGFGGGGGGGHGHHGGHHGHHHHHHHHHHHHHHHGGGEFGHHFHHHHHHHHHHHFHGGGFGHGEEGGEFGHHHHHHHHHHHHHFHFGGHHHFHGHHHHHHFGGGCGGHHHHFHHBGHHHFHFBDCCCFGHGGCGGGG
@M02034:409:000000000-BFKT7:1:2102:19965:16670 1:N:0:32
AAAGTCGAGGTGCCTAAAGTGGCAACCCAGACTAATAATTCGGTTGGTGGTGTAGAGCTTCCTGTAGCCGCATGGCGTTCGTACTTAAATATGGAACTAACCATTCCAATTTTCGCTGTCTCTTATACACATCTCCGAGCCCACGAGACC
+
CCCCCFAABCABGGGGGGFFGGGHHHHGGHHGHHHHGHHHDFHFEGGEFGEFGHHGHHHHHHHHGHHHGFGGGGHGFFEGFEHHHHHHHHHHHHGHHHHFHHHHHHGHHHHHHHGGGGGHHGHHGHHHFHHHHHHHGBGGGGGGGCGFGF
@M02034:409:000000000-BFKT7:1:2102:10692:16670 1:N:0:32
AAAGTCGAGGTGCCTAAAGTGGCAACCCAGACTGGGACTGGGGTTGGTGGTGTAGAGCTTCCTGTAGCCGCATGGCGTTCGTACTTAAATATGGAACTAACCATTCCAATTTTCGCTGTCTCTTATACACATCTCCGAGCCCACGAGACC
+
BBBBBFBBBBBAFGGGGGGGGGGHHHHGGHHGHHEH2AGHHD?A2EE1E1FFB3F555BF5FGHH5F5@EG0EEF1@1>1?E21?FDD3BF@G333BFGH3?3BF4GFFGGHGBEFGA/B?FGH3?3?DF2FGHHDD?//<?GFD/AEAA
@M02034:409:000000000-BFKT7:1:2102:24698:16673 1:N:0:32
AAAGTCGAGGTGCCTAAAGTGGCAACCCAGACTAGGGGGGAGGTTGGTGGTGTAGAGCTTCCTGTAGCCGCATGGCGTTCGTACTTAAATATGGAACTAACCATTCCAATTTTCGCTGTCTCTTATACACATCTCCGAGCCCACGAGACC
+
BBABBFBBBBBBGGGGGGGBGGGHHHHGGHHGHHHHHGGGGGGGGHGGGGCFHHHHHHHHHHHHHHHHHDFGFGHHFDGGGDGHHHHGHHHGHHHHFFGCCHFHHHHHEGHHHFFDGGGGEFFGFFFGGGGGFFFFFAFGGGGGFDAFFA
@M02034:409:000000000-BFKT7:1:2102:28715:16675 1:N:0:32
AAAGTCGAGGTGCCTAAAGTGGCAACCCAGACTGGTGTTGGTGTTGGTGGTGTAGAGCTTCCTGTAGCCGCATGGCGTTCGTACTTAAATATGGAACTAACCATTCCAATTTTCGCTGTCTCTTATACACATCTCCGAGCCCACGAGACC
+
CCCCCFBBBDBCGGGFGGGGGGGHHHHGGHHGHGHGFFEHHGGHEHHFFGFFEBFDFGHHGHHHHGHEAFGEEFG1>EGEFEFHHHGGHGH4FGB3FGFFBFFFGEFDHGHHHDEEGGFHHGHHFFFDDCHGGHFGG?FGDGFGG/C?EF
@M02034:409:000000000-BFKT7:1:2102:28027:16676 1:N:0:32
AAAGTCGAGGTGCCTAAAGTGGCAACCCAGACTCAGACGCCGGTTGGTGGTGTAGAGCTTCCTGTAGCCGCATGGCGTTCGTACTTAAATATGGAACTAACCATTCCAATTTTCGCTGTCTCTTATACACATCTCCGAGCCCACGAGACC
+
AAAAAFAADD>A1FGFGGGGG1FBFFHE00AFCFGCFFEEEECGEGCAAEEFFBF@GHFGH@G1FGGHGGCE/EHGE/E>EEFHEHDDGFGHH111BE<GH0FHHHFFHHFHGF/ACC/B2GG2@FDFDF11FGGGC/@@CGEG?CCGAF
@M02034:409:000000000-BFKT7:1:2102:14333:16680 1:N:0:32
AAAGTCGAGGTGCCTAAAGTGGCAACCCAGACTTCCAAGCATGTTGGTGGTGTAGAGCTTCCTGTAGCCGCATGGCGTTCGTACTTAAATATGGAACTAACCATTCCAATTTTCGCTGTCTCTTATACACATCTCCGAGCCCACGAGACC
+
CCCCCFBCCCABGGGGGGGGGGGHHHHGGHGGHH5AFDFFFGHHDGHEEEGE1AF5F5BFBGFHFAFEBEE0EEF1E>E?E?BFFFF3@FHF@E33BFHH313FEDFBBGFHD4>EFE<E?4B4?DE4GFF2CGHB<//BCFFE@C@/A<
@M02034:409:000000000-BFKT7:1:2102:17146:16681 1:N:0:32
AAAGTCGAGGTGCCTAAAGTGGCAACCCAGACTACTGAGAGGGTTGGTGGTGTAGAGCTTCCTGTAGCCGCATGGCGTTCGTACTTAAATATGGAACTAACCATTCCAATTTTCGCTGTCTCTTATACACATCTCCG
+
ABB@AFAADBBBGGFGGGGFGGFHHHHGGHGGGHHFFFEGHFGEGGCEFDEFFFH5FGFHHHHHHHHFGGGGGGEHGDEGGEHHHHF3FGFGGF3@EGFGGHHH3?DFHHFHEHGGGGEFHGHHHHGF3B?GFHFHG
@M02034:409:000000000-BFKT7:1:2102:12525:16681 1:N:0:32
AAAGTCGAGGTGCCTAAAGTGGCAACCCAGACTAATCAGAATGTTGGTGGTGTAGAGCTTCCTGTAGCCGCATGGCGTTCGTACTTAAATATGGAACTAACCATTCCAATTTTCGCTGTCTCTTATACACATCTCCGAGCCCACGAGAC
+
ABBBBBAADDAAFGGGGFGBG4BEFEHEFAF23FDB3FFFHFHHEHGAF?2BF3A5F53FH3D55DAG3EEAEEGFEEE1B>BFGGFEG44BB3@333E@F1FF3FGFFGHHD4>/EE/B44BF44??4F111BB1?/<<CFHFCC//?
@M02034:409:000000000-BFKT7:1:2102:26446:16681 1:N:0:32
AAAGTCGAGGTGCCTAAAGTGGCAACCCAGACTGGGCGTGAGGTTGGTGGTGTAGAGCTTCCTGTAGCCGCATGGCGTTCGTACTTAAATATGGAACTAACCATTCCAATTTTCGCTGTCTCTTATACACATCTCCGAGCCCACGAGAAC
+
A?AAAFAA>D>AG1FFAFGFG1FFCFGEFCCFHHH0FE/EF?FHGHGAF?BFGGEFHHFHHFHDFGGHGFCE>EHF@>EFE?GHEHHFGBDHF1>FGHHHHAGHFHHHHHFHGGGFGC/B2>GHBDFG2CHCFGGGGCGGGGHGGGGC.<
@M02034:409:000000000-BFKT7:1:2102:22341:16682 1:N:0:32
AAAGTCGAGGTGCCTAAAGTGGCAACCCAGACTGGGGGTGGGGTTGGTGGTGTAGAGCTTCCTGTAGCCGCATGGCG
+
BABBADBB@?A?GGGGGGGGFFGHGHHGGH2ABFA2EEEEEE0EEFE>11ECFFF33BFFGGGFGDFFBEECE?10>
@M02034:409:000000000-BFKT7:1:2102:8512:16683 1:N:0:32
AAAGTCGAGGTGCCTAAAGTGGCAACCCAGACTAATAATAATGTTGGTGGTGTAGAGCTTCCTGTAGCCGCATGGCGTTCGTACTTAAATATGGAACTAACCATCCAATTTT
+
BBBBBFBBBBABGGGGGGGGGGGHGHHGGHHGHGBGHHHHHHHGGHHGGGEFGHHHHHHHHHHHHHHHHGGGGGHHGGGGGGHHHHHHHHGHHGHHGGHHHHHH3FCG4GHH
@M02034:409:000000000-BFKT7:1:2102:1855:16687 1:N:0:32
AAAGTCGAGGAGCCTAAAGTGGCAACCCAGACTAA
+
A1>AA3>>A?1>1A1BGGGGG1EA1ACAF0FFFHF
@M02034:409:000000000-BFKT7:1:2102:11896:16688 1:N:0:32
AAAGTCGAGGTGCCTAAAGTGGCAACCCAGACTGCGAATCAGGTTGGTGGTGTAGAGCTTCCTGTAGCCGCATGGCGTTCGTACTTAAATATGGAACTAACCATTCCAATTTTCGCTGTCTCTTATACACATCTCCGAGCCCACGAGACC
+
BBBBBFAADBBBGGGGGGGFGGGHHHHGGHHGHHHGGGGGGHHHHHGGGGEFGGHHGHHHHHGHHHHHGGGGGGHHGGGGGGHHHHHGHHHHHHHBFHHHHHHHHHGHHHHHHFGEGGGHHHHHFHHHHHHHFGFGFBCCGGHGGGGDGG
@M02034:409:000000000-BFKT7:1:2102:17157:16695 1:N:0:32
AAAGTCGAGGTGCCTAAAGTGGCAACCCAGACTACTGAGAGGGTTGGTGGTGTAGAGCTTCCTGTAGCCGCATGGCGTTCGTACTTAAATATGGAACTAACCATTCCAATTTTCGCTGTCTCTTATACACATCTCCGAG
+
AABBAFAADA>ACFFG44BFGFDCFFC?FGDCCGFGHFGBFEGAAE2FEFEAGDF5DGHHHFGHH55FEDE?EFGEEGGGFEFHGHEB@@4FG3BB3BF33FGBGBF?4BFHHDE/EEEFHBF3BFBF322BCHBG//<
@M02034:409:000000000-BFKT7:1:2102:26524:16704 1:N:0:32
AAAGTCGAGGTGCCTAAAGTGGCAACCCAGACTAATAATAGGGTTGGTGGTGTAGAGCTTCCTGTAGCCGCATGGCGTTCGTACTTAAATATGGAACTAACCATTCCAATTTTCGCTGTCTCTTATACACATCTCCGAGCCCACGAGAC
+
ABBBAFBBB?ABGGGBGGFGGGGHHHHGGHHGHHBGHBFB53BF2EA2AEEEEFHD5BG3EG5FA5DBAEE@EEEA0B/FEEGFFFGG34BBGF33FHFE303B?4F4GFBGGHGEFGEBGHHGEGFGFFFHHBFDA@CCGGG//CF/A
@M02034:409:000000000-BFKT7:1:2102:14276:16706 1:N:0:32
AAAGTCGAGGTGCCTAAAGTGGCAACCCAGACTCATGGTAAGGTTGGTGGTGTAGAGCTTCCTGTAGCCGCATGGCGTTCGTACTTAAATATGGAACTAACCATTCCAATTTTCGCTGTCTCTTATACACATCTCCGAGCCCACGAGAC
+
BCCCBFCCCBBCGGGGGGGGGGGHHHHGGHHGHHHCGFGGHGHGHHGEFGGFGGHGHHHHHHHHHHHHHGGGGGHHGFGGFEGHHHHHHHHHHHHHHHHHHHHHGHGGHHHHHHGGGGGHHHHHGFHHHHHHHHGGGCGGGGHGGGGGG
@M02034:409:000000000-BFKT7:1:2102:16360:16708 1:N:0:32
AAAGTCGAGGTGCCTAAAGTGGCAACCCAGACTCGGCATCTGGTTGGTGGTGTAGAGCTTCCTGTAGCCGCATGGCGTTCG
+
BBBBAFBBBBABGGGGGBGFGGGHHHHGGHHGGC22FEE3F5GG32A1A1EEAFD5A5AB5F5AA5D5GFG0EEH1E1/??
@M02034:409:000000000-BFKT7:1:2102:25483:16710 1:N:0:32
AAAGTCGAGGTGCCTAAAGTGGCAACCCAGACTCATGAGGGTGTTGGTGGTGTAGAGCTTCCTGTAGCCGCATGGCGTTCGTACTTAAATATGGAACTAACCATTCCAAATTTCGCTGTCTCTTATACACATCTCCGAGCCCACGAGACC
+
CCCCCFCBCCABFGGGGGGFGGGHHHHGGHHGHHHHHHHHGEGGGHHEFEEFGGGFHGHHFHHHHFGFGEFGGGHEEGGFEEHHHGFGHHHHHHGEGHGFFGDGHGHGHHFGHGHEGGGHHHHHFHFHFGGHHHGGE?DFGGHGG?@CDF
@M02034:409:000000000-BFKT7:1:2102:19535:16712 1:N:0:32
AAAGTCGAGGTGCCTAAAGTGGCAACCCAGACTATTACGGCGGTTTGGGGGGTTG
+
BBBBBFBBBBBBCGGGGFGGGGGHGHHDGHHGHHHHHHGGGGGAE1A11>?B//>
@M02034:409:000000000-BFKT7:1:2102:25516:16714 1:N:0:32
AAAGTCGAGGTGCCTAAAGTGGCAACCCAGACTATTAATGCGGTTGGTGGTGTAGAGCTTCCTGTAGCCGCATGGCGTTCGTACTTAAATATGGAACTAACCATTCCAATTTTCGCTGTCTCTTATACACATCTCCGAGCCCACGAGACC
+
CCCCCFBCBCAAGGGGGGGGGFGGHHHGGGHGHHHHHHHHHGGEEEGEFEBFGHHGHHHHHHHFHFHHHEGGGGHHGGGGEFGHHHFHHHHHGHGFHHHFHHHHHHHHGHHHHFGGGGGHHHHHHHHHHHHHBFFHGFGGFGHGG?GDG<
@M02034:409:000000000-BFKT7:1:2102:26611:16719 1:N:0:32
AAAGTCGAGGTGCCTAAAGTGGCAACCCAGACTTCTTCGCCTGTTGGGGGTGTTGA
+
ABBBBFBBBBABGGGGGGGGGGGHHHHGFDDFH55F55A2EBFGFF220AAAA1B5
@M02034:409:000000000-BFKT7:1:2102:25883:16719 1:N:0:32
AAAGTCGAGGTGCCTAAAGTGGCAACCCAGACTAATGGGACGGTTGGTGGTGTAGAGCTTCCTGTAGCCGCATGGCGTTCGTACTTAAATATGGAACTAACCATTCCAATTTTCGCTGTCTCTATACACATCTCCGAGCCCACG
+
AAABADABB2ABGGGGGGGGGGGHHHHGGAGEHHHHHHGHHGGDEEEEFGFGAGFFBGHHHHGHHHHHHGGGGFEFFGGGGEHHHHFEHHHHGH3FFHGFFHHHGHHHGHHHHHGGGGGHHGHBH?3GHFGFGHF?/CCFEEGC
@M02034:409:000000000-BFKT7:1:2102:26517:16721 1:N:0:32
AAAGTCGAGGTGCCTAAAGTGGCAACCCAGACTAATAATAAGGTTGGTGGTGTAGAGCTTCCTGTAGCCGCATGGCGTTCGTACTTAAATATGGAACTAACCATTCCAATTTTCGCTGTCTCTTATACACATCTCCGAGCCCACGAGACC
+
CCCCBFBBCCAAFGGGGGGBFGGHHHHGGHHGHHHHHHHHHHHHHHGEFGEFGGHHHHHHHHHHHHHFHEFGGGHGF?FFEEGHGHHHHHHHHHHHFHHHHHHHHHHHHHHHHHGFGGGHHHHHHHGHFHHHFGFHFCGFGEHGGGGGGF
@M02034:409:000000000-BFKT7:1:2102:16349:16729 1:N:0:32
AAAGTCGAGGTGCCTAAAGTGGCAACCCAGACTCGGCATCTGGTTGGTGGTGTAGAGCTTCCTGTAGCCGCATGGCGTTCGTACTTAAATATGGAACTAACCATTCCAATTTTCGCTGTCTCTTATACACATCTCCGAGCCCACGAGACC
+
CBCCBFCCCCCCGGGGGGGFGGGHHHHGGHHGHHGGGGFHHGHGGGGGFGEFHHHGHHHGHHHHHHHHHGGGGGHHGEGGGGFHHHHGGHHHHHHFFFFFFHFHHHGHHHHHHFFGGGGGHGHHFGFHDHDHHHHHG@GGGGHGGCGGGE
@M02034:409:000000000-BFKT7:1:2102:6767:16732 1:N:0:32
AAAGTCGAGGTGCCTAAAGTGGCAACCCAGACTGAGCAGAGGGTTGGTGGTGTAGAGCTTCCTGTAGCCGCATGGCGTTCGTACTTAAATATGGAACTAACCATTCCAATTTTCGCTGTCTCTTATACACATCTCCGAGCCCACGAGA
+
CCCCCFCCCDABGGGGGGGGGGGHHHHGGHHFF3FGF333BAEEEEEAFAEFAFG5EBHH5GHGA5F5BEG>EEHFFE@FFFCFEGFBBFGGGE33FGHFEEFGHBHGBGHHHHCGGEEGHGGGFHDGHFHHHHGG//BB?AGGGCCG
@M02034:409:000000000-BFKT7:1:2102:20495:16732 1:N:0:32
AAAGTCGAGGTGCCTAAAGTGGCAACCCAGACTAATACTAAGGTTGGTGGTGTAGAGCTTCCTGTAGCCGCATGGCGTTCGTACTTAAATATGGAACTAACCATTCCAATTTTCGCTGTCTCTTATACACATCTCCGAGCCCACGAGACC
+
BCCCBFBBDBAAGGGGGFFFGGGHHHHGGHHGHHHHHHHHHFHHHHGGFGEFGFHGHFHHHHHHGGHHGEFGGGHGGGGFFGFHHHHFHHHHFGGFHHHFHGGHHFHFHHHHHHGGGGGHHHHHFHHHHHFHHHGGE>C@FGHGDGGGGE
@M02034:409:000000000-BFKT7:1:2102:25873:16735 1:N:0:32
AAAGTCGAGGTGCCTAAAGTGGCAACCCAGACTAATGGGACGGTTGGTGGTGTAGAGCTTCCTGTAGCCGCATGGCGTTCGTACTTAAATATGGAACTAACCATTCCAATTTTCGCTGTCTCTATACACATCTCCGAGCCCACGAGACC
+
A>AAAFAADDAAGGGGFGF3BGFHHHGFGGGGHHHHHFHHHGGEFACEFF/AGFHHHHGHHGHHHHHEHEEGGEH0E?EFEEGHHH@FHHHHHHDGFG>GHHHHGHHHHHHGHEECECEGEGGGHHHHHFHHHHFECCCCFEAGG/CEG
@M02034:409:000000000-BFKT7:1:2102:23947:16739 1:N:0:32
AAAGTCGAGGTGCCTAAAGTGGCAACCCAGACTCAGCCTGCGGTTGGTGGTGTAGAGCTTCCTGTAGCCGCATGGCGTTCGTACTTAAATATGGAACTAACCATTCCAATTTTCGCTGTCTCTTTACACATCTCCGAGCCCACGAGACCA
+
BBBBBFBBBBABGGGGGGGGGFGHHHHGFHHGHHHHHHHHHGGFGGGEFGEFGFHFFGHHFHHGFGGFGECEEFHGFEFGGGHGFGHBGHGEGHFFHHHHGAGGHHFFGHHHHFEEGGGFHHHHHHFFFHHHHFFF?@DG?GGDDFFGGB
@M02034:409:000000000-BFKT7:1:2102:17946:16739 1:N:0:32
AAAGTCGAGGTGCCTAAAGTGGCAACCCAGACTAATAATCAGGTTGGTGGTGTAGAGCTTCCTGTAGCCGCATGGCGTTCGTACTTAAATATGGAACTAACCATTCCAATTTTCGCTGTCTCTTATACACATCTCCGAGCCCACGAGACC
+
BBBBBFBBBBBBGGGGGGGGGGGHHHHGGFHGHHHHHHHHFHGDFHGEFGEFHHHHHHHHHHHHHHHHHGGGGGHHGGGGFGGHHHHGHGFHHHGHFHHGHHHHHHFHHGHHHBEFGGGHHHHHHHFFGHFHHHFHGCGGGGHGG<DDGG
@M02034:409:000000000-BFKT7:1:2102:16008:16745 1:N:0:32
AAAGTCGAGGTGCCTAAAGTGGCAACCCAGACTGGTAGGGAGGTTGGTGGTGTAGAGCTTCCTGTAGCCGCATGGCGTTCGTACTTAAATATGGAACTAACCATTCCAATTTTCGCTGTCTCTTATACACATCTCCGAGCCCACGAGACC
+
BBCCAFCCCCCBGGGGGGGGGGGHHHHGGHHGHC25BB22EEGEHF0AFEGGFFF5BFGHGHHGHGFGDEFEEGHAEEGGGGHFGHHHGHHGHH33FGHHF0?FFHFEHGFHHFFEGFEGHHHHFHFDDFFGHFGFDCCC/?GFG@/ADF
@M02034:409:000000000-BFKT7:1:2102:7976:16754 1:N:0:32
AAAGTCGAGGTGCCTAAAGTGGCAACCCAGACTCAGTCTCGGGTTGGTGGTGTAGAGCTTCCTGTAGCCGCATGGCGTTCGTACTTAAATATGGAACTAACCATTCCAATTTTCGCTGTCTCTTATACACATCTCCGAGCCCACGAGACC
+
CCCCCFCCCCCCGGGGGGGBGGGHHHHGGHHGHHHHHHHHHGGHGGGGFGEFHHHHGHHHHHHHHHHHHGGGGEHFGFGFFGHHHHGHHHHHHHHHGHHGHHHHHHHHHHHHHHGGGGGGHHHHGHGHHHHHHHHBD@GCGGHGGGGGGF
@M02034:409:000000000-BFKT7:1:2102:11249:16758 1:N:0:32
AAAGTCGAGGTGCCTAAAGTGGCAACCCAGACTCAGGCGTCTGTTGGTGGTGTAGAGCTTCCTGTAGCCGCATGGCGTTCGTACTTAAATATGGAACTAACCATTCCAATTTTCGCTGTCTCTTATACACATCTCGAGCCCACGAGACCA
+
BBBBBFB?DBAAFGGFGGGGGGGHHHHGGHHGHHHHHHGGGGGHGHHGFGEFHHHDFHHHHHHHHHHHHGGEEGHHGFGGGGHHHHHGHHHHHHFFHHGFGHHHHHFHGHHHHHGEGFGGHGHHFHGHHHHGHGGHHGGGGHGGGGCFFF
@M02034:409:000000000-BFKT7:1:2102:28592:16761 1:N:0:32
AAAGTCGAGGTGCCTAAAGTGGCAACCCAGACTACGCATACTGTTGGTGGTGTAGAGCTTCCTGTAGCCGCATGGTGTTCGTACTTAAATATGGAACTAACCATTCCAATTTTCGCTGTCTCTTATACACATCTCCGAGCCCACGAGA
+
ABBBAFBBDBABGGGGGGGGGGGHHHGGGHFGHHHFFGEEGGFGEG2ABEEFF3ED5BFGDFFEFAEGDEF@EEF5B?EFEEFGCGH33FFGG33@GGHHB13B?4E?BFFGHGFEEE/B44BF4FFDFB2?FDFFF/CCCGEF/@DA
@M02034:409:000000000-BFKT7:1:2102:21991:16764 1:N:0:32
AAAGTCGAGGTGCCTAAAGTGGCAACCCAGACTAGGGAGGGGGTTGGTGGTGTAGAGCTTCCTGTAGCCGCATGGCGTTCGTACTTAAATATGGAACTAACCATTCCAATTTTCGCTG
+
AABCBFCCCCCBGGGGGGGGGGGHHHHGGH22FFHGHFFGGGGGGGF1A?EFF3G5FGFGEGHHDFE@FEF?EGF1EEEGFFEGGHHFGFFFGH3DFFHHB0FFDGHBFHFHF3<<ED
@M02034:409:000000000-BFKT7:1:2102:13570:16766 1:N:0:32
AAAGTCGAGGTGCCTAAAGTGGCAACCCAGACTGCGACGGCGGTTGGTGGTGTAGAGCTTCCTGTAGCCGCATGGCGTTCGTACTTAAATATGGAACTAACCATTCCAATTTTCGCTGTCTCTTATACACATCTCCGAGCCCACGAGACC
+
BABCCFCCCCBCGGGGAGFFGGGHHHHGGHHGHHHGGGGGGGGGGGG1FFEFGEFBFHHHBHHHHEHGHGG?EGFEGGGGGGHHHHHGHHHHHGDGHHGHCGHGHHFGHHHHHFCFGDCFHGHHDGFFFHFHFHHFF-@CGGEEC@DDDF
@M02034:409:000000000-BFKT7:1:2102:5239:16769 1:N:0:32
AAAGTCGAGGTGCCTAAAGTGGCAACCCAGACTAGTAATCATGTTGGTGGTGTAGAGCTTCCTGTAGCCGCATGGCGTTCGTACTTAAATATGGAACTAACCATTCCAATTTTCGCTGTCTCTTATACACATCTCCGAGCCCACGAGAC
+
BBBBBFABBBBBGGGGGGGFFGGHHHHGGHHGHFHHCHF5GHHHHGHGFGEFGFGGGHHHHHHHHGHHHGGGGGHGGGGGGGGHHGHHHGGBGHHGHHGFHGHHHHHHHHHHHHGFGGGGHHHHGHHHGHHHHHHHG?GCCFHGGCFGG
@M02034:409:000000000-BFKT7:1:2102:15269:16770 1:N:0:32
AAAGTCGAGGTGCCTAAAGTGGCAACCCAGACTAAGAATAATGTTGGTGGTGTAGAGCTTCCTGTAGCCGCATGGCGTTCGTACTTAAATATGGAACTAACCATTCCAATTTTCGCTGTCTCTTATACACATCTCCGAGCCCACGAGA
+
BABBBFBBBBBBGGGGGGGGGGGHHHHGGHHGHHHHBFFGBGHHHHGEGGEGHGBEGEGHHHHHHGHEFGG0EFHBEEGGGFHHHHFGHGHHHB3FFHFFGFGFGFFHHFFGHGFDFEFFHHHHFHGHHHHHHGG2FCGFC/GECBDA
@M02034:409:000000000-BFKT7:1:2102:16592:16772 1:N:0:32
AAAGTCGAGGTGCCTAAAGTGGCAACCCAGACTACTAAGAATGTTGGTGGTGTAGAGCTTCCTGTAGCCGCATGGCGTTCGTACTTAAATATGGAACTAACCATTCCAATTTTCGCTGTCTCTTATACACATCTCCGAGCCCACGAGACC
+
B@AAAFAABBBBGGGGGGGGGGGHHHFGGHHGHHHGHCGHHGH5FGHBFEEFBGHGHHHHGHHHHHHHHGGGGGHHGGGCDEHHGHHGHGHHHHHFFHGHGF3FGFD??GGHHFGGGGGEHGHHHH4FBG?GBBFGDC/@/FCF@DGGGC
@M02034:409:000000000-BFKT7:1:2102:5041:16772 1:N:0:32
AAAGTCGAGGTGCCTAAAGTGGCAACCCAGACTAAGCATCAGGTTGGTGGTGTAGAGCTTCCTGTAGCCGCATGGCGTTCGTACTTAAATATGGAACTAACCATTCCAATTTTCGCTGTCTCTTATACACATCTCCGAGCCCACGAGACC
+
BBAABFBBDBAAGGGGGGGGGFGHHHHGGHGFFHFHHFHHHHHHHHGBFFEFF3GFGDGHHFHFGGHGHEFEEFHGGEEEFEGHGHFFGGGBGHFGHH@GGCGGDHEBGGBHGBEEEEEGFGGH?FGDHHHBGFGFA?CGGGHGGGGGDF
@M02034:409:000000000-BFKT7:1:2102:18678:16778 1:N:0:32
AAAGTCGAGGTGCCTAAAGTGGCAACCCAGACTTCGAGTAGGGTTGGTGGTGTAGAGCTTCCTGTAGCCGCATGGCGTTCGTACTTAAATATGGAACTAACCATTCCAATTTTCGCTGTCTCTTATACACATCTCCGAGCCCACGAGACC
+
BBBBBFBBBDABGGGGGGGGFGGHHHHFGHHFHHHGHHHHHFGGGGGEFGGFGEGGHHHHHHHFGHHHHGGGGGHEFEFFFFHHHHHHHHHHHHHHHGHHHHGGHHFGGHHHHHGGGGGGHHHHHHHHHHHFHHHHG/BCGFHGGGGGGG
@M02034:409:000000000-BFKT7:1:2102:2936:16780 1:N:0:32
AAAGTCGAGGTGCCTAAAGTGGCAACCCAGACTCAGAATCAGGTTGGTGGTGTAGAGCTTCCTGTAGCCGCATGGCGTTCGTACTTAAATATGGAACTAACCATTCCAATTTTCGCTGTCTCTTATACACATCTCCGAGCC
+
BCCCAFCBBBBBGGGGGGGGGGGHHHHGGHGEHHHHFGHHCHHGFGF22AECA3F5ADF3BB5FBAF53BA>EFG1>1>1B????FGE@BF4BGF3FGFF303BG4E4DGFHB4>?EE/B?4DFBFD?DBGBFFF?//>??
@M02034:409:000000000-BFKT7:1:2102:8206:16780 1:N:0:32
AAAGTCGAGGTGCCTAAAGTGGCAACCCAGACTAGGAATAATGTTGGTGGTGTAGAGCTTCCTGTAGCCGCATGGCGTTCGTACTTAAATATGGAACTAACCATTCCAATTTTCGCTGTCTCTTATACACATCTCCGAGCCCACGAGACC
+
BCBBBFCCCCBCGGGGGGGGGGGHHHHGGHHGHHHHHHHHHHHHHHHGFGEFHFGFHHHHHHHHHHHGHGGGGGHGFEGFFFHHHHHGHHHHHHHFGHGFGHHHHHHGHHHHHDEEGGGHHGHHGHHHGHHHHHFHGFGGGGHGGGGEEG
@M02034:409:000000000-BFKT7:1:2102:21625:16783 1:N:0:32
AAAGTCGAGGTGCCTAAAGTGGCAACCCAGACTACTCATACGGTTGGTGGTGTAGAGCTTCCTGTAGCCGCATGGCGTTCGTACTTAAATATGGAACTCACCATTCCAATTTTCGCTGTCTCTTATACACATCTCCGAGCCCACGA
+
?AAAAB>>A2>ABG5GFGAB54BFGFHEA2EF333B3AF5DB?EAEEE11AAF3GH55GHB3F5B5FGHG00BECHEEGFFE2FEGH33@44B3DGFG33BF3B3FF44B3B4?<EE/?BEEFBDB2B2?1BFFDD?<B@CE/?/<
@M02034:409:000000000-BFKT7:1:2102:18217:16788 1:N:0:32
AAAGTCGAGGTGCCTAAAGTGGCAACCCAGACTAATAATAATGTTGGTGGTGTAGAGCTTCCTGTAGCCGCATGGCGTTCGTACTTAAATATGGAACTAACCATTCCAATTTTCGCTGTCTCTTATACACATCTCCGAGCCCACGAGACC
+
BBBBAFBBBBABFFGGGGGFGDFHHHHGGGHGHHHHHHHHHHHHHHHEFGEFFFGEGFHHHHHHHHHHGGGFEGHGGEGGEEFHGHHGHGGHHHFFGGFFGHHHHHHHHHHHHHGEGGGHHHGHFHHHFHHHHHHFF<DFCGHGGGGGGG
@M02034:409:000000000-BFKT7:1:2102:13491:16790 1:N:0:32
AAAGTCGAGGTGCCTAAAGTGGCAACCCAGACTGGGCTGGGGGTTGGTGGTGTAGAGCTTCCTGTAGCCGCATGGCGTTCGTACTTAAATATGGAACTAACCATTCCAATTTTCGCTGTCTCTTATACACATCTCCGAGCCCACGAGACC
+
BBBBBFAADDAAGGGGGGGFGGGHHHHGGAGFGFHAGHGGFGCE??EEFEBFEGHHHHGGHHHHFFHFFECGFGGHGEGGEGBGEFFFHHFFHGBBGFGBCGFF3GFEGGHHHDDDG?CFGHHHFHFHBHHGEFBGFGGFCEGGGGFGGG
@M02034:409:000000000-BFKT7:1:2102:28903:16791 1:N:0:32
AAAGTCGAGGTGCCTAAAGTGGCAACCCAGACTGATAATAAGGTTGGTGGTGTAGAGCTTCCTGTAGCCGCATGGCGTTCGTACTTAAATATGGAACTAACCATTCCAATTTTCGCTGTCTCTTATACACATCTCCGAGCCCACGAGACC
+
A?>>AFBBDDABFGGGGGGBFDFBGGFDFAFFHH3ADFD5DDBGGFEAFEBABBDBFB3BGCGDBFEFGEEEEEH1>BE?B>BF?GGFHHFHHHBGHFHH3E?GGGH4GHHHHBE?EE?FGHFGD?FGFCGFF?FFD<B@CAGFGCGDDF
@M02034:409:000000000-BFKT7:1:2102:2510:16791 1:N:0:32
AAAGTCGAGGTGCCTAAAGTGGCAACCCAGACTGTTAATACGGTTGGTGGTGTAGAGCTTCCTGTAGCCG
+
A1>>A@>ADDAACGFGGGGDGBCE1AA?FHGGHHHBDBAA1AAFFEA/BAEFH112D1AFF1FD1BAD1A
@M02034:409:000000000-BFKT7:1:2102:21608:16792 1:N:0:32
AAAGTCGAGGTGCCTAAAGTGGCAACCCAGACTACTCATACGGTTGGTGGTGTAGAGCTTCCTGTAGCCGCATGGCGTTCGTACTTAAATATGGAACTAACCATTCCAATTTTCGCTGTCTCTTATACACATCTCCGAGCCCACGAGACC
+
BBBBBFBBDBBBCGGGGGGFGBGHHHFGGHHGHHHHHHHHHHGHFEEAFEFFHHFFHHHHHGHHHHHHHGGGEGHHEEEFGGHEEGHFHHFHHFGBHHHHHHHGGHGFHHHHHGGGGGGGGHHHGFHHHHH?GHBGD@CDGEHGGCGGGF
@M02034:409:000000000-BFKT7:1:2102:12524:16793 1:N:0:32
AAAGTCGAGGTGCCTAAAGTGGCAACCCAGACTCCTCAGTCTGTTGGTGGTGTAGAGCTTCCTGTAGCCGCATGGTGTTCGTACTTAATTATGGAACTAATTTTTCCAATTTTTGCTGTCTCTTATACACATCTCCG
+
CCCCCFCBCCCCGGGGGGGGGGGHHHHGGHAFC33FAAB55FHHG32BA2E113D5A5BB5FF5B5A531E0EEC5@1?D??2??BG34BF44@33B3FG444D@3B4@F3F?4/3D3BF?BB444B4BB33B?F3<
@M02034:409:000000000-BFKT7:1:2102:13453:16796 1:N:0:32
AAAGTCGAGGTGCCTAAAGTGGCAACCCAGACTGGTCTGCGTGTTGGTGGTGTAGAGCTTCCTGTAGCCGCATGGCGTTCGTACTTAAATATGGAACTAACCATTCCAATTTTCGCTGTCTCTTATACACATCTCCGAGCCCACGAGACC
+
CCCCCFCABBABGGGGGGGGGGGHHHHGGHHGHHHHHHHHGGGGHHHEFGEFGFHFFHHHHHHHHGHHHGGEEGHGGEGFFGFHHHHFBFGHHHGFFHHGGAGGHHHHGHHHHDEEGGGGGGHHGHFHFHHHHGHGG@CCGGHGGGGGFG
@M02034:409:000000000-BFKT7:1:2102:18487:16796 1:N:0:32
AAAGTCGAAGTGCCTAAAGTGGCAACCCAGACTTGTAAGAATGTTGGTGGTGTAGAGCTTCCTGTAGCCGCATGGCGTTCGTACTTAAATATGGAACTAACCATTCCAATTTTCGCTGTCTCTTATACACATCTCCGAGCCC
+
AAAB3D?>3AAFFBGDGFGGBGAFHHAEGGHGCGGDGHHHFFHHHFFECEAFHHF5DHFFHCGGGGGDEEEEGGFAEE@EAE2?1FGGEFFGHH3BFGBC@1@FFFEBBFDGHHGGGE/BDGFG4F4FGG3GFGD1?>/</<
@M02034:409:000000000-BFKT7:1:2102:25607:16796 1:N:0:32
AAAGTCGAGGTGCCTAAAGTGGCAACCCAGACTAGTGGTGTTGTTGGTGGTGTAGAGCTTCCTGTAGCCGCATGGCGTTCGTACTTAAATATGGAACTAACCATTCCAATTTTCGCTGTCTCTTATACACATCTCCGAGCCCACGAGACC
+
BABBBFBBBBABGFGGGGGGGFFHHHHEGHHAEEFFGHFFHFHFFGHGGGEFGHHDGHHHGHHFFFGGHEGGGGHHGGGFEFHHHHHGHHHHGHFFGHHHHHHHHHHHHHHHHHGGGGGFHHHHHHHFGHHGGGFHG>DGGGHGG/A/AF
@M02034:409:000000000-BFKT7:1:2102:10799:16808 1:N:0:32
AAAGTCGAGGTGCCTAAAGTGGCAACCCAGACTAATAAGAAGGTTGGTGGTGTAGAGCTTCCTGTAGCCGCATGGCGTTCGTACTTAAATATGGAACTAACCATTCCAATTTTCGCTGTCTCTTATACACATCTCCGAGCCCACGAGACC
+
BBBBBFBBBBAAGGGGGGGGGFGHHHHGFFGFGHHHHHHHHHHHHHGGGGEFHFGFGHHHHHHHHHHGHGGEGEH1EEEFEEFGHHGGHHGFHGGHHHHHHHHHHHHGHHHHHHGFFFEHFHHHGHHGFHFGGHHHGGFGCEGGG@CDGA
@M02034:409:000000000-BFKT7:1:2102:4315:16813 1:N:0:32
AAAGTCGAGGTGCCTAAAGTGGCAACCCAGACTAATAAGGAGGTTGGTGGTGTAGAGCTTCCTGTAGCCGCATGGCGTTCGTACTTAAATATGGAACTAACCATTCCAATTTTCGCTGTCTCTTATACACATCTCCGAGCCCACGAGACC
+
BBBBBFBBBBAAGGGGEGGGGGGHHHHGGHHGHHHFHHHHGGGFGHGEFFAFGDGEGDGHHHHHHHHFFGFEFGHBEEGEFFFEGHHHHHHHHGDGHGGGGHHGHHFEHGFHHFEEFGGGFHGGBDGDGGHHHHGFG?DGGGHGGFCDAF
@M02034:409:000000000-BFKT7:1:2102:8964:16813 1:N:0:32
AAAGTCGAGGTGCCTAAAGTGGCAACCCAGACTAATCAGAAGGTTGGTGGTGTAGAGCTTCCTGTAGCCGCATGGCGTTCGTACTTAAATATGGAACTAACCATTCCAATTTTCGCTGTCTCTTATACACATCTCCGAGCCCACGAGACC
+
AAAAA@ABDDAAGFGGGDFGGBFHFHGFGHHGHHHBGA3BAGFGFBEGEFAFGFFHHHGHGHHHGHHHHGCEEEHFG1EFEEGHGFB@GHHHHHHHHFHHHGHHHEHHBGGHHBEEGGGHHGHHFG?2DFH1GGEFGCCCGFHFGGGAEC
@M02034:409:000000000-BFKT7:1:2102:8308:16814 1:N:0:32
AAAGTCGAGGTGCCTAAAGTGGCAACCCAGACTAATAAGAAGGTTGGTGGTGTAGAGCTTCCTGTAGCCGCATGGCGTTCGTACTTAAATATGGAACTAACCATTCCAATTTTCGCTGTCTCTTATACACATCTCCGAGCCCACGAGACC
+
BBBBBFBBBBAAGGGGGGGFFGGHHHHGGHHGGHHHHHHHHHHHFHGEFEFFFGHHHHHHHGHHHHHHHGGGGEHGGEGGFEGHHHHGHHDGGHHGHHHHHFGHHHHHHHHHHEGGGGEFHHHHFHFGHHFHGGHHGCGCGGGGGCCDDF
@M02034:409:000000000-BFKT7:1:2102:2812:16820 1:N:0:32
AAAGTCGAGGTGCCTAAAGTGGCAACCCAGACTGATGCGGCGGTTGGTGGTGTAGAGCTTCCTGTAGCCGCATGGCGTTCGTACTTAAATATGGAACTAACCATTCCAATTTTCG
+
BBBBBFBBBBBBGGGGGCGGGGGGHHHGGHHGH335ADEG2EF0EEF1FE1BFGFBDFGG3G@E@4BBGE//?EG?E/ECE<2EGF4EGHF4?F2F2F?FGFFFGDGDHFFHH2>
@M02034:409:000000000-BFKT7:1:2102:23623:16821 1:N:0:32
AAAGTCGAGGTGCCTAAAGTGGCAACCCAGACTAATCAGCAGGTTGGTGGTGTAGAGC
+
BCCCAFABCCCCGGGGGGGGGGGHHHHGGHHGHCHH3BGF5BGH3G22A1B113D555
@M02034:409:000000000-BFKT7:1:2102:26896:16822 1:N:0:32
AAAGTCGAGGTGCCTAAAGTGGCAACCCAGACTCAGAATCAGGTTGGTGGTGTAGAGCTTCCTGTAGCCGCATGGCGTTCGTACTTAAATATGGAACTAACCATTCCAATTTTCGCTGTCTCTTATACACATCTCCGAGCCCACGAGACC
+
AAAABFBBBBAAAFGGGGGGGFFFHHH?AAGFGHHBHFHHHHHGFGGGGGEFFGH5GHHHHHHFFGGGHEGGGGHHGDEAEGHHEHGGHHHHFFBGCGHCEFGHGHHHHHHHHHGEGEEFGHHFFDGHFHHGHHHHGGGGGGHGG/<CDE
@M02034:409:000000000-BFKT7:1:2102:29104:16825 1:N:0:32
AAAGTCGAGGTGCCTAAAGTGGCAACCCAGA
+
AAAAABAAAD>A1AFGGGGAFBF01AF0FEA
@M02034:409:000000000-BFKT7:1:2102:10697:16828 1:N:0:32
AAAGTCGAGGTGCCTAAAGTGGCAACCCAGACTTCTCAGCCTGTTGGTGGTGTAGAGCTTCCTGTAGCCGCATGGCGTTCGTACTTAAATATGGAACTATCCATTCCAATTTTCGCTGTCTCTTATACACATCTCCGAGCCCACGAG
+
BBBBAFBBBBBBCGGAFFGGFGGCHHGGGHHGHGBHHH5CFFGH5GH22AEFEBF5BA3GFHFDG5F5A1E0EEAC@>EGEFEGCGFF3BFFH33DE3D4@34B4F44B4BBG4>/E/?FF44F4B444BG22FB2A/</@/FF//A
@M02034:409:000000000-BFKT7:1:2102:14187:16832 1:N:0:32
AAAGTCGAGGTGCCTAAAGTGGCAACCCAGACTATTCAGAGGGTTGGTGGTGTAGAGCTTCCTGTAGCCGCATGGCGTTCGTACTTAAATATGGAACTAACCATTCCAATTTTCGCTGTCTTTTATACATATCT
+
BCCCCFDCDDCCGGGGGGGGGGGGHHHGGHHGHHAGG5FG3FEEGGGEFGEFGGHGHHHHHHHHHHHHHGGGGGHHGGGGGGHHHHHHHHHHHHHHHHGGHHHHHHHHHHHHHHGGGGGH44DGG3GHG3BGHF
@M02034:409:000000000-BFKT7:1:2102:25070:16833 1:N:0:32
AAAGTCGAGGTGCCTAAAGTGGCAACCCAGACTGCGCCTCCGGTTGGCGGTGTAGAGCTTCCTGTAGCCGCATGGCGTTCGTACTTAAATATGGAACAACCATTCCAATTTTCGCTGTCTCTTATACACATCTCCGAGCCCACGAGACC
+
BBBBBFBADBBBGGGGGGGGGGGHHHHGGDHGHHHGGGGGHGGGGGGGGGEEEGFHHHHHHHHGGHHGHGGGGGHHGEFGGEHHHHHHHHHHHFHHHHHHGEFH3GFHGHHHHGDFGFHHHHHHHHHHFFGHFFHFGGGGGHGG-@.AC
@M02034:409:000000000-BFKT7:1:2102:23622:16839 1:N:0:32
AAAGTCGAGGTGCCTAAAGTGGCAACCCAGACTAATAAGCAGGTTGGTGGTGTAGAGCTTCCTGTAGCCGCATGGCGTTCGTACTTAAATATGGAACTAACCATTCCAATTTTCGCTGTCTCTTATACACATCTCCGAGCCCACGAGACC
+
BBBAAFABBBBBGGGGGGGGGGGHHHHGGDFGHHHHHHHHHHGGGHGEFGFFGHHFHHHHHHHHHGHHHEGGGGHHGGGGEECHHHE3GHGHHHFGGHHHHHHHHHHHHHGGGGGGGGGGHFHHBHF3BFGGHGGFD>/@FGHGG/AE?F
@M02034:409:000000000-BFKT7:1:2102:25140:16843 1:N:0:32
AAAGTCGAGGTGCCTAAAGTGGCAACCCAGACTCAGAATCAGGTTGGTGGTGTAGAGCTTCCTGTAGCCGCATGGCGTTCGTACTTAAATATGGAACTAACCATTCCAATTTTCGCTGTCTCTTATACACATCTCCGAGCCCACGAGACC
+
BBABBFBBBBABGGGGGGGFGFGHGHHGGHHGHHHHHHHHHHHHGHGGGGGGGFGFGHHHHHHHGHHGHFGCEFHGGEFFEEGHHHGGHFHGHHHHHHGHFHHGHHFHHHHHHGFGGGGFHGHHFGGGHFHFGGHFF@CGGGGGGGGDGE
@M02034:409:000000000-BFKT7:1:2102:7035:16844 1:N:0:32
AAAGTCGAGGTGCCTAAAGTGGCAACCCAGACTACGCCGCAGGTTGGTGGTGTAGAGCTTCCTGTAGCCGCATGGCGTTCGTACTTAAATATGGAACTAACCATTCCAATTTTCGCTGTCTCTTATACACATCTCCGAGCCCACGAGACC
+
CBCCBFCCCCBCGGGGGGGGGGGHHHHGGHHGHHHGGGGGGGGFGHGFFEFGHHHFHGHHHHHHHHHHHGGEGGHHGEGGGFHHHHHHHHHGHHHGHHHHHHHHHHHHHHHHHGGGGGGHHHHHHHHHHHHHHHHHGDGGGFHGGCCGGG
@M02034:409:000000000-BFKT7:1:2102:3936:16846 1:N:0:32
AAAGTCGAGGTGCCTAAAGTGGCAACCCAGACTAGGAGTAATGTTGGTGGTGTAGAGCTTCCTGTAGCCGCATGGCGTTCGTACTTAAATATGGAACTAACCATTCCAATTTTCGCTGTCTCTTATACACATCTCCGAGCCCACGAGACC
+
BBBBBFBBBBABGGGGGGGGGGGHHHHGGHHGHHGHHHHHHHHHHGHEGEEBFFGGFHHHHHHGHHFHHGG?EGHHGGGGGGHHHHHGHHGHHFGHHHHHHHHHHHHHHHHHHHGGGGGHHHHHBHFHHHHHHFHHD?@DGGHGGGGGGF
@M02034:409:000000000-BFKT7:1:2102:19961:16850 1:N:0:32
AAAGTCGAGGTGCCTAAAGTGGCAACCCAGACTGCTCGGGGTGTTGGTGGTGTAGAGCTTCCTGTAGCCGCATGGCGTTCGTACTTAAATATGGAACTAACCATTCCAATTTTCGCTGTCTCTTATACACATCTCCGAGCCCACGAGAC
+
A?AAAFAADDAA1AFGGGGBG10BFGGA0A0A1BGHHGGCG/AAAGHGFEABA1DGFFFF1CGGH2F2FE//?EG>>?E/E?>G/FHD1FG2FHFGBGBG1<BGHB22BEEGFHG/CCA1GHFHHHBGDGFBHHGHC//ACEEECCC.A
@M02034:409:000000000-BFKT7:1:2102:2330:16851 1:N:0:32
AAAGTCGAGGTGCCTAAAGTGGCAACCCAGACTAAGAATCAGGTTGGTGGTGTAGAGCTTCCTGTAGCCGCATGGCGTTCGTACTTAAATATGGAACTAACCATTCCAATTTTCGCTGTCTCTTATACACATCTCCGAGCCCACGAGACC
+
BBBBBFBBBBAAFGGGCGGFGGGHHHHGGHHGHHHHHHHHHHHHHHGEFGEFGFHHHHHHHHHHGHHHHGFEGEHFFGGGFFHHHHGGHHHHHHHHFGGFGHHHHHHGHHHHHHGEGGGHHHHHHHHFDHFHFGDFG/DCGGGGGCGGGG
@M02034:409:000000000-BFKT7:1:2102:26275:16852 1:N:0:32
AAAGTCGAGGTGCCTAAAGTGGCAACCCAGACTAATAATAAGGTTGGTGGTGTAGAGCTTCCTGTAGCCGCATGGCGTTCGTACTTAAATATGGAACTAACCATTCCAATTTTCGCTGTCTCTTATACACATCTCCGAGCCCACGAGACC
+
BBBBBFABBBBBGGGGG4BGGGGHGHGGFHFFHHHHHHGGFHHFFGEEFFGGHHHGGHHHHHHHHHHHHGGGFGHHGGGFFFHHHHHFHFGGHH3GFGGGGFHHHHHGGGHHHHGGGGGHHHHHGHHFFFHHHHHGD//<BFGFGGCGDF
@M02034:409:000000000-BFKT7:1:2102:6751:16852 1:N:0:32
AAAGTCGAGGTGCCTAAAGTGGCAACCCAGACTTTGCGGGGGGTTGGTGGTGTAGAGCTTCCTGTAG
+
CCCCCFCCCCCCGGGGGGGGGGGHHHHGGHHGHHHGHEGGFFGGCD?<?DGE<1F1<<<FDFGG00=
@M02034:409:000000000-BFKT7:1:2102:11366:16855 1:N:0:32
AAAGTCGAGGTGCCTAAAGTGGCAACCCAGACTCCTCCGAATGTTGGTGGTGTAGAGCTTCCTGTAGCCGCATGGCGTTCGTACTTAAATATGGAACTAACCATTCCAATTTTCGCTGTCTCTTATACACATCTCCGAGCCCACGAGACC
+
BBBBBFBBBBAAGGGGGGGGGFGHFHHGGHHGHHGHHHGGEFHHFHHAFEGGHFFBFGHHHHHGHDGGHEGEFEFFFFGGGEBGHGHFGHHFHHB@GGGHFHBGHHHHHGHHHFFEGDGFHHGFGG3GHHHFFHHFGB@DCGHEGFGFGE
@M02034:409:000000000-BFKT7:1:2102:11761:16858 1:N:0:32
AAAGTCGAGGTGCCTAAAGTGGCAACCCAGACTCCGGCGGGTGTTGGTGGTGTAGAGCTTCCTGTAGCCGCATGGCGTTCGTACTTAAATATGGAACTAACCATTCCAATTTTCGCTGTCTCTTATACACATCTCCGAGCCCA
+
ABBB?FBBBBBBGGGFCFGDGGGHHHHGGHHGHHHGGGGGG0E0EGH?FFEFGFFBGHHHGFGHGFGFFEGEEGHFGGGGDFCF?FB?GGGFGHD?GGFFGGFHHHFHFGFHGFCEGGGFHFHHGHHHGGHFHGB<A<@-<CC
@M02034:409:000000000-BFKT7:1:2102:18283:16860 1:N:0:32
AAAGTCGAGGTGCCTAAAGTGGCAACCCAGACTGGGCGTCATGTTGGTGGTGTAGAGCTTCCTGTAGCCGCATGGCGTTCGTACTTAAATATGGAACTAACCATTCCAATTTTCGCTGTCTCTTATACACATCTCCGAGCCCACGAGAC
+
AAAAAFAABBAAGGGGFG4FGGGFFGHGG22FGA2FA2A2AFF5FGA1BA1AGHHHEHHGHGHHGGHHHFCEGGFF/EFFEG2FGH4BFGFHHG33?FFFHAGHHGBE4FGHGHGGGDEHGFGG3GBHGFBGFHHFAB/>/FAFCCCED
@M02034:409:000000000-BFKT7:1:2102:5361:16862 1:N:0:32
AAAGTCGAGGTGCCTAAAGTGGCAACCCAGACTCTGCCTCAGGTTGGTGGTGTAGAGCTTCCTGTAGCCGCATGGCGTTCGTACTTAAATATGGAACTAACCATTCCAATTTTCGCTGTCTCTTATACACATCTCCGAGCCCACGAGACC
+
CCCCCFAABCBBGGGFGGGFGGGHHHHGGHHGHHHHHHHHFHHHGHGEFG1FFEGEFHHHHHHFFFGFHEC@EGHGEGGFFFHGHHFGFHHHHHFHHHGCGFFHHHHHHHHHHGEEFGGHHFHHGHGGFFHHFGGFAC/BDGHGGGGGFF
@M02034:409:000000000-BFKT7:1:2102:6316:16872 1:N:0:32
AAAGTCGAGGTGCCTAAAGTGGCAACCCAGACTTGTAATAAGGTTGGTGGTGTAGAGCTTCCTGTAGCCGCATGGCGTTCGTACTTAAATATGGAACTAACCATTCCAATTTTCGCTGTCTCTTATACACATCTCCGAGCCCACGAGACC
+
AAABAFAADBBCGGGGGGFGFGGHHHHGGHHGHHHHHHHHHHHGGHGGFEEGGHHHHHGFHHHHGFGFGEGGGGHFGGGGFGHHHHHHEGGFHHFGFHFCFHGHHHEHFHHHH4E?EFFHHHHHFGGHFHHHGHFFGGGFGEGGGC/EGC
@M02034:409:000000000-BFKT7:1:2102:16149:16873 1:N:0:32
AAAGTCGAGGTGCCTAAAGTGGCAACCCAGACTACGGATCAGGTTGGTGGTGTAGAGCTTCCTGTAGCCGCATGGCGTTCGTACTTAAATATGGAACTAACCATTCCAATTTTCGCTGTCTCTTATACACATCTCCGAGCCCACGAGACC
+
CCCCCFBABCCCGGGGGGGGGGGHHHHGGHHGHHFG?AFEAGHGAFFECEGGFGGFGHHHHHHHH5GDFFGCEFH?E1EFEEGEHHH33FGHH33?CFGHFFFGFFHFHHHHH4E<EF/BGHFGBGGHFGHEHFHED/CCDGHG@D?/<>
@M02034:409:000000000-BFKT7:1:2102:7257:16874 1:N:0:32
AAAGTCGAGGTGCCTAAAGTGGCAACCCAGACTAATACTGGGGTTGGTGGTGTAGAGCTTCCTGTAGCCGCATGGCGTTCGTACTTAAATATGGAACTAACCATTCCAATTTTCGCTGTCTCTTATACACATCTCCGAGCCCACGAGACC
+
CCCCCFCCCBCCGGGGGGGGGGGHHHHGGHHGH3G5G5F5A2AEEGGEFFFFHHHFHHHHHHHHHHHHHGGGFGHHGGGGGGHHHHHHHHHHHHHHHHGHHFHHHHHHHHHHHHGGGGGHHHHHHHHHHHHHHHGHGGGFGGHGGGGGGG
@M02034:409:000000000-BFKT7:1:2102:3368:16877 1:N:0:32
AAAGTCGAGGTGCCTAAAGTGGCAACCCAGACTCTGGGTCCTGTTGG
+
AAAA>FAAD1>AGGGGF1GGGGGHHGHGGHHGHHHGGF00AFFGDEE
@M02034:409:000000000-BFKT7:1:2102:28850:16880 1:N:0:32
AAAGTCGAGGTGCCTAAAGTGGCAACCCAGACTCA
+
AAAAAFAADDAAGGFGGGGGGBFGBFHEFAGFC1C
@M02034:409:000000000-BFKT7:1:2102:15263:16887 1:N:0:32
AAAGTCGAGGTGCCTAAAGTGGCAACCCAGACTTCTAATAATGTTGGTGGTGTAGAGCTTCCTGTAGCCGCATGGCGTTCGTACTTAAATATGGAACTAACCATTCCAATTTTCGCTGTCTCTTATACACATCTCCGAGCCCACGAGACC
+
BBBBBFBBBBBBGGGGGGGGGFGHGEGGGGHGHHGHHHHHHHHGGHGEFGEFGFHGHGHHHHHHHGFFHGGEEGHEEEGGFGHHHHHGHHGHFEHFHHGHHHGHEFHHEGHHHFGGGGGHHHHHFHHHGHGHHFFGGC/BGGHGGFGCDF
@M02034:409:000000000-BFKT7:1:2102:4838:16889 1:N:0:32
AAAGTCGAGGTGCCTAAAGTGGCAACCCAGACTCAGCAGAA
+
AA@1A3>A>D>ABEGGGGGGG1A0AGH0AFA0EFC1BD00A
@M02034:409:000000000-BFKT7:1:2102:21766:16890 1:N:0:32
AAAGTCGAGGTGCCTAAAGTGGCAACCCAGACTAATTCGTCTGTTGGTGGTGCTGA
+
CCCCCFCBCCBCGGGGGGGGGGGHHHHGGHC23F3B55A32BFH5G2A22BA33D5
@M02034:409:000000000-BFKT7:1:2102:14507:16894 1:N:0:32
AAAGTCGAGGTGCCTAAAGTGGCAACCCAGACTCCTGCGCATGTTGGTGGTGTAGAGCTTCCTGTAGCCGCATGGCGTTCGTACTTAAATATGGGAC
+
AAAAAFAADD>AGGGGGGG3F1FCGHGGG0AFHH11EC?AEGGHGGFA/AA/A1D211AFGEFE122DB?E/EEGBE/F/E>BGGFGD1BG22F00B
@M02034:409:000000000-BFKT7:1:2102:26185:16895 1:N:0:32
AAAGTCGAGGTGCCTAAAGTGGCAACCCAGACTGCTAATAGGGTTGGTGGTGTAGAGCTTCCTGTAGCCGCATGGCGTTCGTACTTAAATATGGAACTAACCATTCCAATTTTCGCTGTCTCTTATACACATCTCCGAGCCCACGAGACC
+
BBAAAFBBBBAAGGFGGGFFGGFHHHHGGHGGHHHHDGGBHHHHHGGGGGDFFFGGGGHHFHHHHFHGFEE>EEHAEEGGFEGHHFFGHHHHHHFFFGHGF0EGHHHHHHHHHFGGGGGGHGHHBFGGFFHHHHF2C/<<@F/FC//?EF
@M02034:409:000000000-BFKT7:1:2102:2132:16896 1:N:0:32
AAAGTCGAGGTGCCTAAAGTGGCAACCCAGACTCTGCCTACGGTTGGTGGTGTAGAGCTTCCTGTAGCCGCATGGCGTTCGTACTTAAATATGGAACTAACCATTCCAATTTTCGCTGTCTCTTATACACATCTCCGAGCCCAC
+
CCCCCFABCCCBGGGGGGGGGGGHHHHGGHHGCGHFGHHHHGGHGGGGEEFGFDGFFFHHFHHHFDGDFEG>EEH1EEGFFFFHGHHHBGHGGFBBFFHFF03FGFHDFHHHH4EEEFEHHHHFFGGFFFHFHGGFA/<C/FCC
@M02034:409:000000000-BFKT7:1:2102:13303:16896 1:N:0:32
AAAGTCGAGGTGCCTAAAGTGGCAACCCAGACTAAGCATTCTGTTGGTGGTGTAGAGCTTCCTGTAGCCGCATGGCGTTCGTACTTAAATATGGAACTAACCATTCCAATTTTCGCTGTCTCTTATACAATCTCCGAGCCCACGAGACCA
+
CCCCCFCCCCCCGGGGGGGGGGGHHHHGGHGFHHFHHHHHHHHHHHHEFGEFGGGGHHHHHHHHHHHHHGGGGGHHGGGGGGGHHHHGHHHHHHEGFHHFHHFGHHGHHHHHHGGGGGGHHHHHHHFHHGHHHGHGGGFCGHGGGGGGGE
@M02034:409:000000000-BFKT7:1:2102:25119:16898 1:N:0:32
AAAGTCGAGGTGCCTAAAGTGGCAACCCAGATTCCTCATCATGTTGATG
+
CCCCCFCCCCCCGGGGGGGGGGGHHHHGGG23D55FGH555DGH5G555
@M02034:409:000000000-BFKT7:1:2102:1831:16900 1:N:0:32
AAAGTCGAGGTGCCTAAAGTGGCAACCCAGACTGGGGTGGGGGTTGGTGGTGTAGAGCTTCCTGTAGCCGCATGGCGTTCGTACTTAAATATGGAACTAACCATTCCAATTTTCGCTGTCTCTTATACACATCTCCGAGCCCACGAG
+
BBBBBFB>AAAAGGGBCFFGGGEHHHFGGHHGHG2GGAAEFGGG0EE??EEGE3F33DGGBGGGEEGGFEC?EEG0EEGE?EBCGHFGFGDGGG3DFGB22B2B?BDG3GDGHFGDFAGHHHGF1DDFGFGCFF?1C-ACGGF.<-D
@M02034:409:000000000-BFKT7:1:2102:24989:16901 1:N:0:32
AAAGGCGAGGTGCCTAAAGTGGCAACCCAGACTC
+
>>1A1>1>>>1>FBEFFG1BAFEFFEHGGCCF1F
@M02034:409:000000000-BFKT7:1:2102:17848:16901 1:N:0:32
AAAGTCGAGGTGCCTAAAGTGGCAACCCAGACTTCTAAGCAGGTTGGTGGTGTAGAGCTTCCTGTAGCCGCATGGCGTTCGTACTTAAATATGGAACTAACCATTCCAATTTTCGCTGTCTCTTATACACATCTCCGAGCCCACGAGACC
+
BBBBBFBBDBBA4BFDGGFGGFFFHHHDFHHGHHHHHHHCAECGHFGEFGEFG3G5DFHEAGHFGHHFFEECEEHCEAFCEEHGHFHEFGFDFEDFFFHGHHBGFGFHHGHHHBEFGGGHHFHHFHHFF1FFHHF1BC/>CFHGCGCGGC
@M02034:409:000000000-BFKT7:1:2102:26682:16907 1:N:0:32
AAAGTCGAGGTGCCTAAAGTGGCAACCCAGACTGTTAATACGGTTGGTGGTGTAGAGCTTCCTGTAGCCGCATGGCGTTCGTACTTAAATATGGAACTAACCATTCCAATTTTCGCTGTCTCTTATACACATCTCCGAGCCCACGAGACC
+
BABBBFBBBBAABCFGGBFGGCGHHHHE2BFFHGHGHHHDFGGGFGCEEEGEGFGBGHHHHHHGFGHGDA>>EEG1EEEEG>GHHFBFFGHHGFEEHHECFAEGHGGFHFGHHHGGGGEFHHHFGGFHDGHGFGD1?/</BFECCCCGDF
@M02034:409:000000000-BFKT7:1:2102:20776:16907 1:N:0:32
AAAGTCGAGGTGCCTAAAGTGGCAACCCAGACTTCGAGTAAGGTTGG
+
CCCCCFCBCCCCGGGGGGGGGGGHHHHGGH2ACA522BF25BA53FA
@M02034:409:000000000-BFKT7:1:2102:18019:16910 1:N:0:32
AAAGTCGAGGTGCCTAAAGCGGCAACCCAGACTGGGGCTGGGGTTGGTGGTGTAGAGCTTCCTGTAGCCGCATGGCGTTCGTACTTAAATATGGAACTAACCATTCCAATTTTCGCTGTCTCTTATACACATCTCCGAGCCCACGAGACC
+
BBCCBFBBCCBCGGGGGFFGGGGGGHHGGHHGHGHHGGGGGGGEGGGEFGFFGDFDEGHHHHHHHHHGHEGGGGHFEEFGFEFHHHHBHGHEGHGDFGHHFGFFDGFHHHHHHHGFGGGHHGHHGHHFDHHHHHGFE@FGGFFGGGFGGE
@M02034:409:000000000-BFKT7:1:2102:16782:16911 1:N:0:32
AAAGTCGAGGTGCCTAAAGTGGCAACCCAGACTACGGGGACGGTTGGTGGTGTAGAGCTTCCTGTAGCCGCATGGCGTTCGTACTTAAATATGGAACTAACCATTCCAATTTTCGCTGTCTCTTATACACATCTCCGAGCCCACGAG
+
BBBBBFBBBDBBGGGGGGGGGGGHHHHGGHHFHHFGGGGGGGGEFGFEEEGAA3D5@@BGEGGHHBF5DEF?EFG1>>EFE?2FGDD33?G4?333B3BB30?B3?F?FGDH?BBDGGBH2FHGG2>DGF22@FF?E?CC?F.CC-@
@M02034:409:000000000-BFKT7:1:2102:9063:16914 1:N:0:32
AAAGTCGAGGTGCCTAAAGTGGCAACCCAGACTAATTGTCAGGTTGGTGGTGTAGAGCTTCCTGTAGCCGCATGGCGTTCGTACTTAAATATGGAACTAACCATTCCAATTTTCGCTGTCTCTTATACACATCTCCGAGCCCACGAGACC
+
BBBBBFBADBBBGGGGGGGGGGGHHHHGGHHGHHGHHHHHHHHHHHGGGGEFGGHFGHHHHHHHHHHHHGGGGGHGGFGGGGHHHHHGHHHHHHGHHHHHHHHHHHHHHHHHHGFGGGGHHHHHDGFHGHHHHHHFG?FGGGHGGGGDGC
@M02034:409:000000000-BFKT7:1:2102:24969:16915 1:N:0:32
AAAGTCGAGGTGCCTAAAGTGGCAACCCAGACTCAGAAGAATGTTGGTGGTGTAGAGCTTCCTGTAGCCGCATGGCGTTCGTACTTAAATATGGAACTAACCATTCCAATTTTCGCTGTCTCTTATACACATCTCCGAGCCCACGAGACC
+
BBBBBFBBBBBBGGGGGGGGGGGHHHHGGHHGHHHHHGHHHHHHHHHGGGAFGGHHHHHHHHHHHHHHHGGEEGHFGEGGEGFHHHFFFGHHHHHFFHHHHHHHHHGHHHHHHHGFGGGHGHHHGHHHGHHHGHFFFBFGGGHGGGGGGE
@M02034:409:000000000-BFKT7:1:2102:21057:16920 1:N:0:32
AAAGTCGAGGTGCCTAAAGTGGCAACCCAGACTAATAATAATGTTGGTGGTGTAGAGCTTCCTGTAGCCGCATGGCGTTCGTACTTAAATATGGAACTAACCATTCCAATTTTCGCTGTCTCTTATACACATCTCGAGCCCACGAGACC
+
CCCCCFCCCCBBGGGGGFGGGGGHHHHGGHGGHHHHHBGGHHHHHFFGGGGGHHHEGGHHHHHHHHHHHGGFEGGHGGGGGGFHHHGBGGFHFH3BGHFFHHFGHHGE4FGHHHGGGGGGHGHHFHDHFHHHHHHH2ADFGEGG@/AEG
@M02034:409:000000000-BFKT7:1:2102:21265:16921 1:N:0:32
AAAGTCGAGGTGCCTAAAGTGGCAACCCAGACTTATCCTCCGGTTGGTGGTGTAGAGCTTCCTGTAGCCGCATGGCGTTCGTACTTAAATATGGAACTAACCATTCCAATTTTCGCTGTCTCTTATACACATCTCCGAGCCCACGAGACC
+
BAAAAFBBBBAABFGGGGGGGGGHHHHGEHHGHG5F5FG3BEEEGGGAFEEFFGHHHHGHHHHHHDFHGGG?FGHHGEFGGGFHHHFGHHHHHFFHHFGCHHEGGHHHHHHHHHGGC?GFHHHHFHFHFHFFHHGHGGGGGGAFGGGGGA
@M02034:409:000000000-BFKT7:1:2102:24595:16928 1:N:0:32
AAAGTCGAGGTGCCTAAAGTGGCAACCCAGACTTCTAATACTGTTGGTGGTGTAGAGCTTCCTGTAGCCGCATGGCGTTCGTACTTAAATATGGAACTAACCATTCCAATTTTCGCTGTCTCTTATACACATCTCCGAGCCCACGAGACC
+
ABABAFBBBBAAGGGGGGGGGGGHHHHGGHHGHHCG5GGGHHHHHHHEFGGEAFFDFFHHHHHGHFHGHGGGGGGEEEGEGFFHHHHHFHHFHFBGGGHHF13FGGHBGFHHHFGGGGEHHHHHEGHHFFHBGGGGD/B@@FGGCCFGFG
@M02034:409:000000000-BFKT7:1:2102:18831:16929 1:N:0:32
AAAGTCGAGGTGCCTAAAGTGGCAACCCAGACTCAGCAGACTGTTGGTGGTGTAGAGCTTCCTGTAGCCGCATGGCGTTCGTACTTAAATATGGAACTAACCATTCCAATTTTCGCTGTCTCTTATACACATCTCCGAGCCCACGAGACC
+
CCCCBFCCCCCCGGGGGGGGGGGHHHHGGHHGHHHGHHHHHHHHHGHGGGGFHHHGFHHHHHHHHHHHHGGGEGHCEEGGGGHHGHHHHHHHHHHHGHGHHHHHHHFFHHHHHHGGGGGHHGHHHHFHGHGHHHHHGDGGGGHGGGGGGG
@M02034:409:000000000-BFKT7:1:2102:12134:16929 1:N:0:32
AAAGTCGAGGTGCCTAAAGTGGCAACCCAGACTATT
+
BBBBBFBBBDBBGGGGGFGGGGGHHHHGGHHGG355
@M02034:409:000000000-BFKT7:1:2102:17384:16937 1:N:0:32
AAAGTCGAGGTGCCTAAAGTGGCAACCCAGACTTCGGGTCAGGTTGGTGGTGTAGAGCTTCCTGTAGCCGCATGGCGTTCGTACTTAAATATGGAACTAACCATTCCAATTTTCGCTGTCTCTTATACACATCTCCGAGCCCACGAGAC
+
ABBBBFAABBBBGGGGGFGGGGGHGHHGGHHGHHHGGGHGGGHGFCFEFEEFFGGBGHFHGHHHEDFDFEGEGGHGGGGFGGFHHHHGDGFFGHG?FFGBHHGHHHHH4GGHGFGGG?AFHHHHBGFGHHECGFDDECCC@FFGGCD/<
@M02034:409:000000000-BFKT7:1:2102:22298:16938 1:N:0:32
AAAGTCGAGGTGCCTAAAGTGGCAACCCAGACTCATGGGCAGGTTGGTGGTGTAGAGCTTCCTGTAGCCGCATGGCGTTCGTACTTAAATATGGAACTAACCATTCCAATTTTCGCTGTCTCTTATACACATCTCCGAGCCCACGAGACC
+
CCCCCFABCBCCGGGGGGGGGGGHHHHGGHHGH3G55AA2BEFGFGGGFCFGHHHFGGHHGHHHHHHGHGG@EGHGGGGGGGFHGHGFGHGHHH3FGHHGFHGHFHHFHHHHHBEFGEGGHGHHGHGGHGEHHHGGGGGGGGEE?@CFGF
@M02034:409:000000000-BFKT7:1:2102:4367:16945 1:N:0:32
AAAGTCGAGGTGCCTAAAGTGGCAACCCAGACTGGGAGGGGGGTTGGTGGTGTAGAGCTTCCTGTAGCCGCATGGCGTTCGTACTTAAATATGGAACTAACCATTCCAATTTTCGCTGTCTCTTATACACATCTCCGAGCCCACGAGACC
+
BBBBBFBBDBABGGGGGGGGGFGHHHHGGGGFHHDGCFFEGGFGGGCFFDDFHBG2FFHHHHHHGHHHHGGFGGGGGDGFDCCGHHFFHHHHHGC:GHHHGFFGHHFEGGHHGBDFDEGGGGFGFFGFFGBGFGFFGGGGFFFFFFFFFE
@M02034:409:000000000-BFKT7:1:2102:23452:16950 1:N:0:32
AAAGTCGAGGTGCCTAAAGTGGCAACCCAGACTACGAGTAATGTTGGTGGTGTAGAGCTTCCTGTAGCCGCATGGCGTTCGTACTTACATATGGAACTAACCATTCCAATTTTCGCTGTCTCTTA
+
ABBBAB>AA@AAFGCGGGGGGGGHGHGGGFFFF3FE?EACGGAGGBFE2AFA1BF55DBAFFFDGGFFGFCEGEGFEEGGEEB1FGH3BBBG@E3@FE@F3EDG3FFBGHHHF4EEG//FDFFFF
@M02034:409:000000000-BFKT7:1:2102:12130:16950 1:N:0:32
AAAGTCGAGGTGCCTAAAGTGGCAACCCAGACTATGAAGGCTGTTGGTGGTGTAGAGCTTCCTGTAGCCGCATGGCGTTCGTACTTAAATATGGAACTAACCATTCCAATTTTCGCTGTCTCTTATACACATCTCCGAGCCCACGAGACC
+
CCCBCFCCCCCCGGGGGGGGGGGHHHHEGHHGHHBGGHC323FGFHHFGGGFHHHFHHHHHHHHHHHHHGGFFGHHGGGGGGHHHHHFBG@GHGHHHHHHGHHHHHGHBFHHHFFDGEGFHGHH4GHH3FGFCGHDDC?@FGCFGFGGDF
@M02034:409:000000000-BFKT7:1:2102:11107:16953 1:N:0:32
AAAGTCGAGGTGCCTAAAGTGGCAACCCAGACTGGGGGGAATGTTGGTGGTGTAGAGCTTCCTGTAGCCGCATGGCGTTCGTACTTAAATATGGAACTAACCATTCCAATTTTCGCTGTCTCTTATACACATCTCCGAGCCCACGAGACC
+
CCCCCFBCCBCCGGGGGGGGGGGHHHHGGHHGHHHHGGGGGHHHHHHGGGAFGHHGHHHHHHHHHHHHHGGGGGHHGGGGGGFHHHGHHGGGHFHHFFHHHHHHHHGHGGHHHHGGGCGGGHHHGGBFGGGGGGGGGACFGGGGGGGFFF
@M02034:409:000000000-BFKT7:1:2102:22967:16956 1:N:0:32
AAAGTCGAGGTGCCTAAAGTGGCAACCCAGACTAAGGATACTGTTGGTGGTGTAGAGCTTCCTGTAGCCGCATGGCGTTCGTACTTAAATATGGAACTAACCATTCCAATTTTCGCTGTCTCTTATACACATCTCCGAGCCCACGAGACC
+
A3A?ABAA?DAABBADGGGFGBFCG4GEFGAFBFHFHFHHCGBGHGH2F2AFGFG5GHGHHHHFGHE53BAEAFH1>1E1FE??1FEFGFGFGD@3BG3GFHEF?GFGHHHHHDEGEEEFHHHGGD4FGFGHHFFGG/DCGEHGCCCGGG
@M02034:409:000000000-BFKT7:1:2102:22826:16957 1:N:0:32
AAAGTCGAGGTGCCTAAAGTGGCAACCCAGACTGCTCCGCAGGTTGGTGGTGTAGAGCTTCCTGTAGCCGCATGGCGTTCGTACTTAAATATGGAACTAACCATTCCAATTTTCGCTGTCTCTTATACACATCTCCGAGCCCACGAGACC
+
AABBAFBABBABGGGACDGGGGCHGHGGGHHGHFHHHHEGEEGFHHGDFEGGCHGFHFHHHFHHHEHFF?EEAFH1EFCG?EFGGHGEGFFFHGFHFGB33??EHGFE?B3FGDEED?FGHFHHBFGHBCDGFFHED?BCGF?FC/<.AF
@M02034:409:000000000-BFKT7:1:2102:6493:16961 1:N:0:32
AAAGTCGAGGTGCCTAAAGTGGCAACCCAGACTAATAAGAATGTTGGTGGTGTAGAGCTTCCTGTAGCCGCATGGCGTTCGTACTTAAATATGGAACTAACCATTCCAATTTTCGCTGTCTCTTATACACATCTCCGAGCCCACGAGACC
+
AABCAFBADBAACGGGGGGFGGGGHHHGGHHGHHHHHHHHHHHEGHHFFFEFFFGFHHHGHHHHGGHFHEFEGEHCEEEFEEGHGHHGHHHHHGGHFHFGGHGHHGHFHHHHHHFFGGGHFFHHHHDGFGHHHHGFG?C?CGGGGGGGGF
@M02034:409:000000000-BFKT7:1:2102:4358:16962 1:N:0:32
AAAGGCGAGTTGCCTAAAGTGGCAACCCAGACTGTGAGGGGGGGTGGTGGTGTATAGCTTCCTGTAGCCGCAT
+
>1A>11>>11>BBGFGBG1A11BFBG0EF0BAFG1AGEGGGEG-;99:.C9ACF0;9;FF0BFFBBBFEG@-B
@M02034:409:000000000-BFKT7:1:2102:22810:16969 1:N:0:32
AAAGTCGAGGTGCCTAAAGTGGCAACCCAGACTGCTCCGC
+
CCCCCFCCCCCCGGGGGGGGGGGHHHHGGHHGHHGH53AA
@M02034:409:000000000-BFKT7:1:2102:9160:16971 1:N:0:32
AAAGTCGAGGTGCCTAAAGTGGCAACCCAGACTACGAAGCAGGTTGGTGGTGTAGAGCTTCCTGTAGCCGCATGGCGTTCGTACTTAAATATGGAACTAACCATTCCAATTTTCGCTGTCTCTTATACACATCTCCGAGCCCACGAGACC
+
BCCCBFCCCCBCGGGGGGGGGGGHHHHGGHHGHHHGEHGGHHHHGHFEFGEFHHHDGHHHHHHHHHHHHGGGGGHHGGGGGGHHHHHFHHHHHGHHGHHGHHHGHHHHHHHHHDEFGGGHHHHHHHFHGFHHHHFFG?DCGGHGGCGFGG
@M02034:409:000000000-BFKT7:1:2102:21575:16981 1:N:0:32
AAAGTCGAGGTGCCTAAAGTGGCAACCCAGACTGGGGGGGGGGTTGGTGGTGTAGAGCTTCCTGTAGCCGCATGGCGTTCGTACTTAAATATGGAACTAACCATTCCAATTTTCGC
+
BBBBBFBBBBBBGGGGGGGGGGGHHHHGGHHGHHHHGGGGFF?D?>?9;A.AA/B/:FFFFFFFB:BFBAF-ADF.@A;ADAB9AFFFFFFFBFFB/BFFFFEF/BFFBBBFF/-;
@M02034:409:000000000-BFKT7:1:2102:22500:16985 1:N:0:32
AAAGTCGAGGTGCCTAAAGTGGCAACCCAGACTGCTAATTCTGTTGGTGGTGTAGAGCTTCCTGTAGCCGCATGGCGTTCGTACTTAAATATGGAACTAACCATTCCAATTTTCGCTGTCTCTTATACACATCTCCGAGCCCACGAGACC
+
BBBBBFBBBB>AGGGGGGGGGGGGGHHGGHHGHHHHHHHHHHHHHHFGGGGFFGH5GHHHHHHHHGHHHGGGGGHHGGGGFFHHHHHEHHHHHHGGHHHGGHBGGFFHHHHHHGGGGGFGFHHHHHBFFHBHHHHHF/@?CFFGGCCDGG
@M02034:409:000000000-BFKT7:1:2102:7325:16986 1:N:0:32
AAAGTCGAGGTGCCTAAAGTGGCAACCCAGACTAAGAATAATGTTGGTGGTGTAGAGCTTCCTGTAGCCGCATGGCGTTCGTACTTAAATATGGAACTAACCATTCCAATTTTCGCTTCTCTTATACACATCTCCGAGCCCACGAGACC
+
AAAAAFABDBAB4GGGGFFGGGGHHEHGGHHG3GFHBGHDGHCGFGFGGDABFFG5GHHHGFHHGGH5FEEEEEHFEEEGFGHEHGHDHFHGGFHFHHH3GGFGGHHHHFHHHFECGHGHFGHDG4FGF3GFFBBECGGGGHGGGGGGG
@M02034:409:000000000-BFKT7:1:2102:25503:16988 1:N:0:32
AAAGTCGAGGTGCCTAAAGTGGCAACCCAGACTTCTAAGCCGGTTGGTGGTGTAGAGCTTCCTGTAGCCGCATGGCGTTCGTACTTAAATATGGAACTAACCATTCCAATTTTCGCTGTCTCTTATACACACTCCGAGCCCACGAGACCA
+
ABBAAFAABBAABGCGGGGFGFGGFHHGAEGGGHHHHFHHH22E2AEEFE1AFFHB5FGGGHHH5FHGGGGGGGHAEEEEEGGHHHHFGG4GFFEGHEGFHGGG3GDE4BFFHG?/EEDFDGHHGGGDDF1CGHFG?DGCGHFC//<CEF
@M02034:409:000000000-BFKT7:1:2102:25374:16990 1:N:0:32
AAAGTCGAGGTGCCTAAAGTGGCAACCCAGACTGGGAAGGGGGTTGGTGGTGTAGAGCTTCCTGTAGCCGCATGGCGTTCGTACTTAAATATGGAACTAACCATTCCAATTTTCGCTGTCTCTTATACACATCTCCGAGCCCACGAGACC
+
ABBAAFAADB2A4GGGGGGGGGGHHHHGGGHGHHHGAFEEGGGGEGGEFGEFGFHFGHHHHHHFBGHGFEEEEGHFEEFFEFHHHHFGBGFHHHHGFGHGHGGHHHFFHHHHHGFCGFFGHFHHGGF2FCHHHGB?C/A@CGHGCFGDGE
@M02034:409:000000000-BFKT7:1:2102:25738:16993 1:N:0:32
GCTCTTAAAGAGGAGAAAGGTCATGCATGGTCGGGCTTCTAACTTTACTCAGTTCGTTCTCGTCGACAATGGCGGAACTGGCGACGTGACTGTCGCCCCAAGCAACCTGTCTCTTATACACATCTCCGAGCCCACGAGAC
+
CDDDDFFFFFFFGGGGGGGGGGHHH54DAA55A2AEGHHHHHHGHHHHHHHHHHHGGHHGHGGGGGGGGHHHHGGGGGHHHHGGGGGGHGHHHHGHGGGGGHGHHHHHGHHHHHHEHHHHHGHHHHGGDGGGGHGG-AGG
@M02034:409:000000000-BFKT7:1:2102:22006:16993 1:N:0:32
AAAGTCGAGGTGCCTAAAGTGGCAACCCAGACTAGTTCTAGGGTTGGTGGTGTAGAGCTTCCTGTAGCCGCATGG
+
BABABFABBBAAGGGGGGGGFCFHHHCGGHGGH3FGGHHH53A3BE2AA1BEA3F55GHHEGFGBDD5A1E?EGG
@M02034:409:000000000-BFKT7:1:2102:3053:16995 1:N:0:32
AAAGTCGAGGTGCCTAAAGTGGCAACCCAGACTAATCCGGATGTTGGTGGTGTAGAGCTTCCTGTAGCCGCGTGGCGTTCGTAC
+
BBBBBFBBBBBAFGGGGGGGGFGGGHHGFHHGH33D3DEEEEGHB52BAEEFA3F5D53A5FHHBA5A3A00>E>/>?E??12?
@M02034:409:000000000-BFKT7:1:2102:14333:16999 1:N:0:32
AAAGTCGAGGTGCCTAAAGTGGCAACCCAGACTAATAAGAATGTTGGTGGTGTAGAGCTTCCTGTAGCCGCATGGCGTTCGTACTTAAATATGGAACTAACCATTCCAATTTTCGCTGTCTCTTATACACATCTCCGAGCCCACGAGACC
+
CCCCCFCCCCCCGGGGGGGGGGGHHHHGGHHGHHHHHHHHHHHHHHHGGGGFGGHGHHHHHHHHHHHGHGGEGGHGGGGGGGHHHHHHHHHHHHHGHHHGHHGGHHHHHHHHHHGGGGGHHHHHHHHHFFHHFHHHDCGGGEHGGGGGGG
@M02034:409:000000000-BFKT7:1:2102:25516:17001 1:N:0:32
AAAGTCGAGGTGCCTAAAGTGGCAACCCAGACTTCTAAGCCGGTTGGTGGTGTAGAGCTTCCTGTAGCCGCATGGCGTTCGTACTTAAATATGGAACTAACCATTCCAATTTTCGCTGTCTCTTATACACACTCCGAGCCCACGAGACCA
+
BCCCBFBADBAAGGGGGGGBGFGHHHHGGHGGHHHHHHHHHGGGGGGEFEEFGGHGGHHHHHHHHHHHHFGCEFHGEFGFEFGHHHGGHHHHHHGGHHGFGHFHHHGHHHHHHFGGGGGHGFHHHHFHGHGGHHFD@GGCFGFGCCGGGH
@M02034:409:000000000-BFKT7:1:2102:2153:17001 1:N:0:32
AAAGTCGAGGTGCCTAAAGTGGCAACCCAGACTACGACGAATGTTGGTGGTGTAGAGCTTCCTGTAGCCGCATGGCGTTCGTACTTAAATATGGAACTAACCATTCCAATTTTCGCTGTCTCTTATACACATCTCCGAGCCCACGAGACC
+
CBCCCFCCBBBCGGGGGGGGGGGHHHHGGHHGH33A22AE2BFGGHHEFGAFHHHHGHHHHGHHHGHHHFEGGGHGGGGGGGHHHH@FFHHHHHFHGHGGHHFHHHGHHHHHHHGFGGGFHHHHHHGHFGFHHGFDD/BCGGHGGGGCDF
@M02034:409:000000000-BFKT7:1:2102:8078:17002 1:N:0:32
AAAGTCGAGGTGCCTAAAGTGGCAACCCAGACTGGGGCTCGTGTTGGTGGTGTAGAGCTTCCTGTAGCCGCATGGCGTTCGTACTTAAATATGGAACTAACCATTCCAATTTTCGCTGTCTCTTATACACATCTCCGAGCCCACGAGACC
+
BBBBBFBBBBAAGGGGGGGGGGGHHHHGGHHGHHA222A2AEHHFA1EFFGGHBF5FDFCFGFB55F5@>E0BEA1EEEEFE21?GHF3BGFHF33BGHHC03F34F44BBFGD/EE<?BBGHD3G33G2FFGDD2?</<AF/?C<@.AC
@M02034:409:000000000-BFKT7:1:2102:8098:17003 1:N:0:32
AAAGTCGAGGTGCCTAAAGTGGCAACCCAGACTTGTGATCGTGTTGGTGGTGTAGAGCTTCCTGTAGCCGCATGGCGTTCGTACTTAAATATGGAACTAACCATTCCAATTTT
+
BBBCBFCCCBBCGGGGGGGFGGGHHHHGGHHGHG3FHAFHEHHHFCCEEFGEA3D555AF5FFFADD5AAE0B??1>>>FAE21BEG3BGHF4F33BFGH3?3BB?G??FBGD
@M02034:409:000000000-BFKT7:1:2102:23863:17024 1:N:0:32
AAAGTCGAGGTGCCTAAAGTGGCAACCCAGACTATGCAGCGTGTTGGTGGTGTAGAGCTTCCTGTAGCCGCATGGCGTTCGTACTTAAATATGGAACTAACCATTCCAATTTTCGCTGTCTCTTATACACATCTCCGAGCCCACGAGACC
+
CCCCCFCCCCCCGGGGGGGGGGGHHHHGGHHGHHHHGHHGGEGGHHHAFEGFGHHGFHHHFHHHHHHEHGGGGGGFGFGGEFHHHHHHHHHHHHBFFHHHFGHHHHFHFHHHHHGGFGFHHHHHGHHHFFHHHHGHGFFFGGGGGGGGGG
@M02034:409:000000000-BFKT7:1:2102:11672:17025 1:N:0:32
AAAGTCGAGGTGCCTAAAGTGGCAACCCAGACTAATAAGATGGTTGGTGGTGTAGAGCTTCCTGTAGCCGCATGGCGTTCGTACTTAAATATGGAACTAACCATTCCAATTTTCGCTGTCTCTTATACACATCTCCGAGCCCACGAGACC
+
BBBBAFBBBBBBGGGGGAFFGGGGHHHGGHHGHHGHHHHHHHHHGGGAFFEFHHHHHGHHHHHHHGHGHFGEFGHHGGGGGGHHHHHBGHHHHHGFGGFFGHHGHGHGHHHHH4EEGGGGHHHHGGGHDHHHGHFGG?@CGGHGGGCGGE
@M02034:409:000000000-BFKT7:1:2102:23757:17027 1:N:0:32
AAAGTCGAGGTGCCTAAAGTGGCAACCCAGACTTGT
+
BBABBFB?DDA?GGGG4GGGGGFFHHGGGGHGHBBF
@M02034:409:000000000-BFKT7:1:2102:19376:17027 1:N:0:32
AAAGTCGAGGTGCCTAAAGTGGCAACCCAGACTTGTCTTGCTGTTGGTGGTGTAGAGCTTCCTGTAGCCGCATGGCGTTCGTACTTAAATATGGAACTAACCATTCCAATTTTCGCTGTCTCTTATACACATCTCCGAGCCCACGAGACC
+
BBBBBFBBBBBBGGGGGGGGGFFGFHHGGFHGHHGFGHHHHHHHHFHEGEEFHFHAGHHHHHHHHHHGHGGGEGGFEEGGGFHHGHG@DGGHHGFGGHGHHGHFHHFFHHHHHFGFGGGHHGHHDGFGBFDCGHFDG/BCDFHGG@D/CF
@M02034:409:000000000-BFKT7:1:2102:2237:17031 1:N:0:32
AAAGTCGAGGTGCCTAAAGTGGCAACCCAGACTACGTCGACGGTTGGTGGTGTAGAGCTTCCTGTAGCCGCATGGCGTTCGTACTTAAATATGGAACTAACCATTCCAATTTTCGCTGTCTCTTATACACATCTCCGAGCCCACGAGAC
+
BAABBFBBBBABGGGGGGGGGFGHHHGGFGHGH3A22AA2AE?EFCGAFEEFHAFDFGGHHFHHGFHGHFE@EGHEEEE?EEFGHGB?GGHDGH3BEBGHFAGGFFFFHHHHHFC?FFGDGFGHDGHGFHFFFFGDD/>@CFHGGG?EG
@M02034:409:000000000-BFKT7:1:2102:14040:17034 1:N:0:32
AAAGTCGAGGTGCCTAAAGTGGCAACCCAGACTAATCATACTGTTGGTGGTGTAGAGCTTCCTGTAGCCGCATGGCGTTCGTACTTAAATATGGAACTAACCATTCCAATTTTCGCTGTCTCTTATACACATCTCCGAGCCCACGAGACC
+
CCCCCFCCCCBBGGGGGGGGGGGHHHHGGHHGHHHHHGHHHHHHHHHFGGGFFGHFHHHHHHHHHHHHHGGGGGHHGGGGGFGHHHHHHHHHHGHFGHHHHHHGHHGHHHHHHHGGGGGHHHHHHHHHHHHHHHGHGGGGGGHGGCGGGF
@M02034:409:000000000-BFKT7:1:2102:26240:17038 1:N:0:32
AAAGTCGAGGTGCCTAAAGTGGCAACCCAGACTGAGTGGGGTGTTGGTGGTGTAGAGCTTCCTGTAGCCGCATGGCGTTCGTACTTAAATATGGAACTAACCATTCCAATTTTCGCTGTCTCTTATACACATCTCCGAGCCCAC
+
BABBAFBA?DB?GEGDB4BGGGGHHHHGGCGGHFFHFGFEFEAEEHHFCEEFGHGEDBGHHHHGBGGHBEE0E?FFEGFGGGHHGHBG3FFDFG3EFGFHHE?FGDF44BBGGHG/AACGFFGHGDGHFGHEHGDF?@>/AF/F
@M02034:409:000000000-BFKT7:1:2102:23304:17042 1:N:0:32
AAAGTCGAGGTGCCTAAAGTGGCAACCCAGATGGTTGGTGGTGTAGAGCTTCCTGTAGCCGCATGGCGTTCGTACTTAAATATGGAACTAACCATTCCAATTTTCGCTGTCTCTTATACACATCTCCGAGCCCACGAGACCAGAGAGGAT
+
BABBBFBBBBABGGGGGGGGGGGHHHHGGHHHHHHHGGGGGGGHGGHHHHHGHHHHHHHHGGGFGHHGGGGGGFFHHGHHHHHHHFGHHFHHHHHHHHHFGHHHHGGGGGGHGHHHHHHGHFGGGGFDCGGFGFGG/CDDGHHHEF?/GG
@M02034:409:000000000-BFKT7:1:2102:23763:17043 1:N:0:32
AAAGTCGAGGTGCCTAAAGTGGCAACCCAGACTGGGATGCAGGTTGGTGGTGTAGAGCTTCCTGTAGCCGCATGGCGTTCGTACTTAAATATGGAACTAACCATTCCAATTTTCGCTGTCTCTTATACACATCTCCGAGCCCACGAGAC
+
BBABBFBBDD24FFGGGGBGGGFGGHGFDGHFHHHHHFGHHGFHGFE2FCEFHHHHHGHGFHHHHHHHHGGGGGHFGGGGGEEGGHHGHHGFH3FGFHGGFHGFGHHHHHHHHHGGGGDBGGFHBGFFEHEFFFBGD<BBCAGCDF?E<
@M02034:409:000000000-BFKT7:1:2102:19421:17047 1:N:0:32
AAAGTCGAGGTGCCTAAAGTGGCAACCCAGACTAATACGAATGTTGGTGGTGTAGAGCTTCCTGTAGCCGCATGGCGTTCGTACTTAAATATGGAACTAACCATTCCAATTTTCGCTGTCTCTTATACACATCTCCGAGCCCACGAGACC
+
BABBBFBBB@BBFGFFGGFGGGGHHHHGCGHGHHFHHHHGHHHHHHGGFEFFHGGAGGHHFHHHHGHFHEGFEGHFEFGGGGGHHHHDGGFHHH3FFGGFHGFGGFHHFGHHHFEFGGFDHFHHHHFGHFFFGGF2A/B?CGEGGFDDDC
@M02034:409:000000000-BFKT7:1:2102:4023:17047 1:N:0:32
AAAGTCGAGGTGCCTAAAGTGGCAACCCAGACTCCTCCTAATGTTG
+
AA>?AFAADAAACFFGGGGGGGGGFHFEECHAH33B23B35B5FAF
@M02034:409:000000000-BFKT7:1:2102:15490:17051 1:N:0:32
AAAGTCGAGGTGCCTAAAGTGGCAACCCAGACTACTAAGGATGTTGGTGGTGTAGAGCTTCCTGTAGCCGCATGGCGTTCGTACTTAAATATGGAACTAACCATTCCAATTTTCGCTTCTCTTATACACATCTCCGAGCCCACGAGAC
+
BBBBAFBBBBBBGGGGGGGGFGGHGHHGGGHGHFHHHHHB3FGHH52AAAECG3D5A5BFEGHFEGHFFAGEEEC1E>EFFGHFFHHFFHHHFB33BGHG313B3?EBFGFGGE>EFEGHHBHBH4GDB2BGFF2CDGCDEEEGGC/?
@M02034:409:000000000-BFKT7:1:2102:3430:17056 1:N:0:32
AAAGTCGAGGTGCCTAAAGTGGCAACCCAGACTGGGGCGGGGGTTGGTGGTGTAGAGCTTCCTGTAGCCGCATGGCGTTCGTACTTAAATATGGAACTAACCATTCCAATTTTCGCTGTCTCTTATACACATCTCCGAGCCCACGAGACC
+
AA1AAFAADDAAGGGBABFFGGGHHHHFGHHGHGFHGGCEGGGEEEG<EG??GBG2DFGHHGGGGFHFHGC/CCH<<ACCCCHHHHHGHHGHHG1FCGDGHF0CGFHFHGHHHGGGGGCFGFHHGHFHGHHHGF0BA?-??EFGG?AGGG
@M02034:409:000000000-BFKT7:1:2102:21964:17065 1:N:0:32
AAAGTCGAGGTGCCTAAAGTGGCAACCCAGACTCAGTGTCAGGTTGGTGGTGTAGAGCTTCCTGTAGCCGCATGGCGTTCGTACTTAAATATGGAACTAACCATTCCAATTTTCGCTGTCTCTTATACACATTCCGAGCCCACGAGACCA
+
CCCCCFCCCCCCGGGGGGGGGGGHHHHGGHHGHHHHDGHHFFFHHHGGF2FFFAF5DFFGBGHHF5A53AE0EEG1E?EFEE2FCGHFGGHBGGB3FFHHB??BB?F4GGGHG4/?E<?FGFGF?B43HBFCDFFF/C@G/FEGCCDDC?
@M02034:409:000000000-BFKT7:1:2102:6687:17077 1:N:0:32
AAAGTCGAGGTGCCTAAAGTGGCAACCCAGACTTCGACGCCTGTTGGTGGTGTAGAGCTTCCTGTAGCCGCATGGCGTTCGTACTTAAATATGGAACTAACCATTCCAATTTTCGCTGTCTCTTATACACATCTCCGAGCCCACG
+
>3>A>DA3@DAAGGEF44BBGBAFEFF2AGHGHFFGAFCAGC2BFFGEFG1F1DFFGEB3ECGHFFGGDEE?EEHHGFEGDAFEGHEDBEBBGHHHFEBFEAFGFGEFBFFHFBEGGGGGHGF?BF2D2BDGBF1<C??//?<FC
@M02034:409:000000000-BFKT7:1:2102:5490:17078 1:N:0:32
AAAGTCGAGGTGCCTAAAGTGGCAACCCAGACTCCTCCGCAGGTTGGTGGTGTAGAGCTTCCTGTAGCCGCATGGCGTTCGTACTTAAATATGGAACTAACCATTCCAATTTTCGCTGTCTCTTATACACATCTCCGAGCCCACGAGACC
+
BBBBBFBBBBBBGGGGGGGGGGGHHHHGGHHGHHHHHHGGGGGHGGGEFEEFHGHGFHHHHGHHHHHHHGGGGGHHGGGGGGHHHHHGFGBGHHHHHHHHHFHHHHGHGGHHHHGGGGGHHHHHGHFHHGHHGHGDGDCGGGHGCCCGGE
@M02034:409:000000000-BFKT7:1:2102:15363:17083 1:N:0:32
AAAGTCGAGGTGCCTAAAGTGGCAACCCAGACTCAGAAGACTGTTGGTGGTGTAGAGCTTCCTGTAGCCGCATGGCGTTCGTACTTAAAAATGGAACTAACCATTCCAATTTTCGCTGTCTCTTATACACATCTCCGAGCCCACGAGA
+
CCCCCFCCCCCCGGGGGGGGGGGHHHHGGHHGHHGG35FCGGFFEGA2A2FFABDBD5FGDGFEF5D5BEE0EEG1>?EFFEEFGGH3EGHCGH33FFGH30BBE4FB4FGHGBEDE/<B4GFEDF3FGB2FGHH2B/CCCGHFGDFD
@M02034:409:000000000-BFKT7:1:2102:6667:17083 1:N:0:32
AAAGTCGAGGTGCCTAAAGTGGCAACCCAGACTTCGACGCCTGTTGGTGGTGTAGAGCTTCCTGTAGCCGCATGGCGTTCGTACTTAAATATGGAACTAACCATTCCAATTTTCGCTGTCTCTTATACACATCTCCGAGCCCACGAGACC
+
BBCCAFAABBBBGGGGGGGGGGGHHHHGGHHGHHHGHGGGGHHHHHHEFEEFEHGGHHHHHHHHGEGGHEGGGGHHGGGGFGFHHHHFFHFHHHFFGHGFGHFHHHGGHHHHHHGEGGGHHHGHFHHHHHFHHHFFDCGGGGFGFGGGA<
@M02034:409:000000000-BFKT7:1:2102:15387:17090 1:N:0:32
AAAGTCGAGGTGCCTAAAGTGGCAACCCAGACTAATACTCAGGTTGGTGGTGTAGAGCTTCCTGTAGCCGCATGGCGTTCGTACTTAAATATGGAACTAACCATTCCAATTTTCGCTGTCTCTTATACACATCTCCGAGCCCACGAGACC
+
BBBBBFBBBBBBGGGFGFGGGFGHHHHGGHEFGHHGGHHHGFGFGHGEFCEAGGH5GHHHGGHHHFHHHGGEEFH1EAEFEE2GGGG3GGGHHHDFHHGGHHHFGFFGHHHHHFGGGGGHHHHHDGBGGBGF2FGGGGGGGGHGGGGFGF
@M02034:409:000000000-BFKT7:1:2102:7103:17093 1:N:0:32
AAAGTCGAGGTGCCTAAAGTGGCAACCCAGACTAGGTCTGAGGTTGGTGGTGTAGAGCTTCCTGTAGCCGCATGGCGTTCGTACTTAAATATGGAACTAACCATTCCAATTTTCGCTGTCTCTTATACACATCTCCGAGCCCACGAGACC
+
BABBBFBBBBABFFGFA44FFGGHHHHDCGFGHHFFDDDG5GAGEHF2BFEG13FFGGGFHGHGFGHFHEE0EEHFFGGGEEFEGGHGHHHHHHHDFFFFFHFGHDGFHGGHH4E/EGGHHHHHDHHFDGHHFD32C/<B@FHGGCG//?
@M02034:409:000000000-BFKT7:1:2102:10237:17096 1:N:0:32
AAAGTCGAGGTGCCTAAAGTGGCAACCCAGACTATGCCGCTGGTTGGTGGTGTAGAGCTTCCTGTAGCCGCATGGCGTTCGTACTTAAATATGGAACTAACCATTCCAATTTTCGCTGTCTCTTATACACATCTCCGAGCCCACGAG
+
BBBBBFBBDBBAGGGGGGGGGGFHHHHGGHHGHGHHHFGGGCGHHDGE1AEFHBGDFGFGGFHGGDGBFEFCEGGFGFGFFF2AGHH3FGGEFHE3FEHHF0BFBFHBHHGHHFEEEE?GHHHH3FGFGFEFFHFBECD?DFHG?/>
@M02034:409:000000000-BFKT7:1:2102:18568:17100 1:N:0:32
AAAGTCGAGGTGCCTAAAGTGGCAACCCAGACTAAGAATACTGTTGGTGGTGTAGAGCTTCCTGTAGCCGCATGGCGTTCGTACTTAAATATGGAACTAACCATTCCAATTTTCGCTGTCTCTTATACACATCTCCGAGCCCACGAGACC
+
BBBBAFBBBBB4GGGGGGGGGGGHHHFGGHHGHHHH35BF35GDFHHGGDEFABGF5FGHGGHFHFGFFFGCGFGFEAEFGFHHHGHFDHHDGF3DGHHHBF3GGFGDGHHHHG?/EEEDHHGGFHGHFHHHHHHFDBCC@FHGGCCGGG
@M02034:409:000000000-BFKT7:1:2102:29013:17105 1:N:0:32
AAAGTCGAGGTGCCTAAAGTGGCAACCCAGACTTGTAAGAAGGTTGGTGGTGTAGAGCTTCCTGTAGCCGCATGGCGTTCGTACTTAAATATGGAACTAACCATTCCAATTTTCGCTGTCTCTTATACACATCTCCGAGCCCACGAGACC
+
BBBBBFBBBBAABFFFCGGBFGEFFGHGGGEFHHGHHHHHFGHGGHGEGGGFFGHFGHHHHFHFFDHDFFEEEEHBEEE?BEGGGHHGHGHHGHFGGGDFGHHGF4GFHHHGHGE<EEGFGGGHFFFFFGHBGGFFFCDBCGHGGDCEGF
@M02034:409:000000000-BFKT7:1:2102:12297:17107 1:N:0:32
AAAGTCGAGGTGCCTAAAGTGGCAACCCAGACTAAGAATAATGTTGGTGGTGTAGAGCTTCCTGTAGCCGCATGGCGTTCGTACTTAAATATGGAACTAACCATTCCAATTTTCGCTGTCTCTTATACACATCTCCGAGCCCACGAGACC
+
CCCCCFCCCCBBGGGGGGGGGGGHHHHGGHHGHHHHGFGFGGGF5GGEA2EF13F5AFEEAFGGFBGD3EE0EEE1>?@FE>2?FGHD@FFFGF33FEGH313BF?FDDGEHG4/AEE/BBFFF4B4BFGF2GGG2E@D@/FCF@>@/AF
@M02034:409:000000000-BFKT7:1:2102:11327:17107 1:N:0:32
AAAGTCGAGGTGCCTAAAGTGGCAACCCAGACTTGGGATAAGGTTGGTGGTGTAGAGCTTCCTGTAGCCGCATGGCGTTCGTACTTAAATATGGAACTAACCATTCCAATTTTCGCTGTCTCTTATACACATCTCCGAGCCCACGAGACC
+
BCBCCFABBBBCGGGGGGGGGFGHHHHGGHHGHHHGG2FGHHHGF2EFFGEFHHHDGHHHGHHHHHHHHEGGEGHFEGGGFGGHHHHGFGHHHFH3EHHHHHHHHHFBHHHHHHGFGGGGGGHHDGDGFHHHHHGDDGFFGGHG?/<CEF
@M02034:409:000000000-BFKT7:1:2102:9683:17112 1:N:0:32
AAAGTCGAGGTGCCTAAAGTGGCAACCCAGACTTATCCTCCGGTTGGTGGTGTAGAGCTTCCTGTAGCCGCATGGCGTTCGTACTTAAATATGGAACTAACCATTCCAATTTTCGCTGTCTCTTATACACATCTCCGAGCCCACGAGAC
+
A??AAFAAB@>A4CG5FGGBGCCG4FH22GDGFFDGHHHCG2EEFGCEAEAFG3GGGHHFHHHGEFGHHGC0EFE1EEEFEECHGFGFHHHHHHH3FGGHHHHHHHGHHGGFGFEEGGGGHEHHBFFGFHBGFFFGG//BCFHG?/<?A
@M02034:409:000000000-BFKT7:1:2102:7229:17123 1:N:0:32
AAAGTCGAGGTGCCTAAAGTGGCAACCCAGACTAATCCGCCTGTTGGTGGTGTAGAGCTTCCTGTAGCCGCATGGCGTTCGTACTTAAATATGGAACTAACCATTCCAATTTTCGCTGTCTCTTATACACATCTCCGAGCCCACGAGACC
+
CCCCCFCCCCBCGGGGGGGGGGGHHHHGFHHGHHHHHHGGGGHGGHHGEEEGGGHDFHHHHHHHHHHGHGGFGGHHGGGGFGHHHHHHDGHHFH@GFHHHHHGGHHHHGGGHHDFEGG/DHHHHDGDHHHEHHHFFB@@DGGHGGDGDGF
@M02034:409:000000000-BFKT7:1:2102:17086:17125 1:N:0:32
AAAGTCGAGGTGCCTAAAGTGGCAACCCAGACTCCGAATAAGGTTGGTGGTGTAGAGCTTCCTGTAGCCGCATGGCGTTCGTACTTAAATATGGAACTAACCATTCCAATTTTCGCTGTCTCTTATACACATCTCCGAGCCCACGAGACC
+
BBCCCFCBCCCCGGGGGGGGGGGHHHHGGHHGHHHGGEFGBGHHHHEEFGGFFGFGHHHHHGHHHBHHGGGGFGGGGGGGGGHHHHHFHHHHHGFHBEHFGHHHHHHHHGHHHEGGFGGGHGHHGHFHFHEFHHHFDCGGGGGGGDCDDA
@M02034:409:000000000-BFKT7:1:2102:2446:17127 1:N:0:32
AAAGTCGAGGTGCCTAAAGTGGCAACCCAGACTCAGACTCGGGTTGGTGGTGTAGAGCTTCCTGTAGCCGCATGGCGTTCGTACTTAAATATGGAACTAACCATTCCAATTTTCGCTGTCTCTTATACACATCTCCGAGCCCACGAGACC
+
1>AAAFAA1AAAFGGGGGGF1GFFHHHGGHCFHHFGHHGHGGGHFEEEFGEFGFHF1DGHHFHHGFHHHGGGGEHCEEEFEEGHHHGFHHGHHHGHHHFGGFGHEHGFGHHFHHG/E?EGHHHHHGFFFFHBBGGFF/CCGGHGGCCGGG
@M02034:409:000000000-BFKT7:1:2102:18778:17130 1:N:0:32
AAAGTCGAGGTGCCTAAAGTGGCAACCCAGACTAAGGATCAGGTTGGTGGTGTAGAGCTTCCTGTAGCCGCATGGCGTTCGTACTTAAATATGGAACTAACCATTCCAATTTTCGCTGTCTCTTATACACATCTCCGAGCCCACGAGACC
+
BAABBFABBBBBGGGGGGGFG4FFFHHAACGEHHH3BFFFHCGHGFGAFABFEBFBFBGHHFHDFGHHHGGG>EHCE?EFEEFHEGFFGHHHHFFBFGGHBGHHHHHFFHHHHGGGGEGHFGHHGF2GBCGGHGF1B<@CCGHGG?CDAF
@M02034:409:000000000-BFKT7:1:2102:22522:17133 1:N:0:32
AAAGTCGAGGTGCCTAAAGTGGCAACCCAGACTGAGATGAATGTTGGTGGTGTAGAGCTTCCTGTAGCCGCATGGCGTTCGTACTTAAATATGGAACTAACCATTCCAATTTTCGCTGTCTCTTATACACATCTCCGAGCCCACGAGACC
+
BBBCCFBCCCABGGGGGGGGGGGHHHHGGHHGHHHHHHGGFHFHHHHGFGEFHFGEGHHHGGHHHHHHHGGGGGHHFEGFEFGHHHHGHHGGHGHBBEHFHFHHHHHGBGHHHHGGGGFFHHHHBHGFGHFGHHFFG@CFFGHGGFGGDF
@M02034:409:000000000-BFKT7:1:2102:6022:17139 1:N:0:32
AAAGTCGAGGTGCCTAAAGTGGCAACCCAGACTAATAAGGGTGTTGGTGGTGTAGAGCTTCCTGTAGCCGCATGGCGTTCGTACTTAAATATGGAACTACCCATTCCAATTTTCGCTGTCTCTTATACACATCTCCGAGCCCCCGAGACC
+
BABBBDAADDAAEFFGGGGEGGGHFHHG2G2FH3GHFGGHCBAEAACFFE1ABGGBFHEFGFHHHHHDDEGGGGHHGGGGGGHHHHGBGGEGDBB3EFF3BGFHFHEH4BFGHGGGGGGEFFHHHHFF3BFFFGHFF/B/BF/<A/</<F
@M02034:409:000000000-BFKT7:1:2102:2429:17141 1:N:0:32
AAAGTCGAGGTGCCTAAAGTGGCAACCCAGACTCAGACTCGGGTTGGTGGTGTAGAGCTTCCTGTAGCCGCATGGCGTTCGTACTTAAATATGGAACTAAACATTCCAATTTTCGCTGTCTCTTATACACATCTCC
+
BBBBAFBABBABGGGGG4BFGGGHF4FEFFHGHHHGHHGHGDFEFEGEFEAFGHGFGGHH5EGHGBFDAB0>E?F1EFGFG?FFGGGBGFBHHG3D3F?33B3BG4?EEGH4G4</EEFFH3FGBFF33BFHFB3B
@M02034:409:000000000-BFKT7:1:2102:24137:17142 1:N:0:32
AAAGTCGAGGTGCCTAAAGTGGCAACCCAGACTACTCGGCAGGTTGGTGGTGTAGAGCTTCCTGTAGCCGCATGGCGTTCGTACTTAAATATGGAACTAACCATTCCAATTTTCGCTGTCTCTTATACACATCTCCGAGCCCACGAGACC
+
CBCCBFBCCCACGGGFFGGFGGGHHHHGGHHGHFGHHGGGGGGHHFGFFGEFGHH5FGHHHHHHGFHGHGGGGGHGGGGGEEHHHHHHHHHHHHGHHHHHHHFFHHFHHHHHHFGEGGGHHHHHFHHHFFGHFGFGE/CCGGGGGCGGGA
@M02034:409:000000000-BFKT7:1:2102:8875:17152 1:N:0:32
AAAGTCGAGGTGCCTAAAGTGGCAACCCAGACTCGGGAGGGTGTTGGTGGTGTTGTGC
+
CCCCCFCCCCABGGGGGGGGGGGHHHHGGGG2G3FC2AAEEEFG1EAAA1EA11B215
@M02034:409:000000000-BFKT7:1:2102:14217:17153 1:N:0:32
AAAGTCGAGGTGCCTAAAGTGGCAACCCAGACTACGAAGAATGTTGGTGGTGTAGAGCTTCCTGTAGCCGCATGGCGTTCGTACTTAAATATGGAACTAACCATTCCAATTTTCGCTGTCTCTTATACACATCTCCGAGCCCACGAGACC
+
BBCBBFBCCCCCGGGGGGGGGGGHHHHGGHGGHHHGGHGGHGHHHHHEFGGFHHHFHGHHHHHHHHHHHGGGGGHHGEGGGGHHHHFGHHHHHHFGHHHHHHHHHHGHHHHHHHGDGGGHHHHHGHHHGFHHHHHHGGGGGGHGGGGGGG
@M02034:409:000000000-BFKT7:1:2102:29225:17157 1:N:0:32
AAAGTCGAGGTGCCTAAAGTGGCAACCCAGACT
+
BBABBFABDBABGFGGGGGGGBFHFGHGGHHDH
@M02034:409:000000000-BFKT7:1:2102:3030:17160 1:N:0:32
AAAGTCGAGGTGCCTAAAGTGGCAACCCAGACTAAGAATACTGTTGGTGGTGTAGAGCTTCCTGTAGCCGCATGGCGTTCGTACTTAAATATGGAACTAACCATTCCAATTTTCGCTGTCTCTTATACACATCTCCGAGCCCACGAGACC
+
CCCCCFCCCCCCGGGGGGGFGGGHHHGGGHHGHHHHHHHGHHHHHHHEFEEFGGHHHHHHHHHHHHHHHGGGGGHHGGGGFFHHHHGFHHHHHHGHHHGHHHHHHGGHHHHGHFGGGGGHHGHHHHHHGHGHGGHHG?DCFGHGGGGGGG
@M02034:409:000000000-BFKT7:1:2102:4666:17161 1:N:0:32
AAAGTCGAGGTGCCTAAAGTGGCAACCCAGACTACTAAGAATGTTGGTGGTGTAGAGCTTCCTGTAGCCGCATGGCGTTCGTACTTAAATATGGAACTAACCATTCCAATTTTCGCTGTCTCTTATACACATCTCCGAGCCCACGAGACC
+
AABCCFBBCCBCGGGGGGGGGGGHHHHGGHHGHHHHHHHGFFGHHHHGGGGGHHHHHHHHHHHHHHHHHGGFGGHHGGGGGGHHHHHGHHHHHGGGHHHHHHFGHHHHHHHHHHGGGGGHHHHHGHHHHHHHFHGHGCGGGGHGF/<AEF
@M02034:409:000000000-BFKT7:1:2102:3869:17166 1:N:0:32
AAAGTCGAGGTGCCTAAAGTGGCAACCCAGACTGTTGATAATATTGGGCTTGCTGTGGCTGCTT
+
CCCCCFBCCCCCGGGGGGGGGGGHHHHGGHGGH33D35DDG55A5G322BB225BD3A111B35
@M02034:409:000000000-BFKT7:1:2102:15308:17170 1:N:0:32
AAAGTCGAGGTGCCTAAAGTGGCAACCCAGACTCATACGAGTGTTGGTGGTGTAGAGCTTCCTGTAGCCGCATGGCGTTCGTACTTAAATATGGAACTAACCATTCCAATTTTCGCTGTCTCTTATACACATCTCCG
+
A?AAABAA1DAAFCGGGGGEG1FGHHHGCCHGGGHGGHHFCEAGGEGEFFGFGFGDGHGHHGHEGHHHHGG?EEH0EEFFEE0?FGHDGGFHHFF1FGFGBGFGFHHHHHHHHGEFGEGHHHGHGGBFFHGHHHH1B
@M02034:409:000000000-BFKT7:1:2102:14281:17177 1:N:0:32
AAAGTCGAGGTGCCTAAAGTGGCAACCCAGACTAGGAATATGGTTGGTGGTGTAGAGCTTCCTGTAGCCGCATGGCGTTCGTACTTAAATATGGAACTAACCATTCCAATTTTCGCTGTCTCTTATACACACTCCGAGCCCAC
+
CCCCCFCBCCBCGGGGGGGGGGGHHHHGGHH2GFF3AAFEDGHHHG?A21ECA3D5BAFG5FE5B5B53AE0BEE1>>>FEA21?GG33BFBB@33BBGH303B?4B44F3FB4>?E/<3B4BF4?B3B2BEC?GFGG@D//?
@M02034:409:000000000-BFKT7:1:2102:14104:17184 1:N:0:32
AAAGTCGAGGTGCCTAAAGTGGCAACCCAGACTCAGTATAAGGTTG
+
BBBBBFBB3DAAGFGGGGGGGFGFHEHCGCGFFE335B555DBG3G
@M02034:409:000000000-BFKT7:1:2102:14273:17197 1:N:0:32
AAAGTCGAGGTGCCTAAAGTGGCAACCCAGACTATGAATATTGTTGGTGGTGTAGAGCTTCCTGTAGCCGCATGGCGTTCGTACTTAAATATGGAACTAACCATTCCAATTTTCGCTGTCTCTTATACACACTCCGA
+
AAA3>BAA32>4BG5FFFGBDBFHHGFEGGCFFD5FGFHHBB5AD22AA2E2AFHFGFHFHFH55FGBFAEA1BB1@E@F1?F?G44B3F44F33BECFFGFBEFFFGEFBBGGEFG//?EGGGDDGGB3BAFCG?C
@M02034:409:000000000-BFKT7:1:2102:5759:17198 1:N:0:32
AAAGTCGAGGTGCCTAAAGTGGCAACCCAGACTAAGTCTAAGGTTGGTGGTGTAGAGCTTCCTGTAGCCGCATGGCGTTCGTACTTAAATATGGAACTAACCATTCCAATTTTCGCTGTCTCTTATACACATCTCCGAGCCCACGAGACC
+
BBBBBFBADBABGGGGGGGAFDFFHHHGGHHGHHHHHHGGHHHGGHGEFGEFFFGDGHHHHHHGHGGFGEGGFGHHGGGGGGHHGHGFGGHHHHBGHHGGHHHGHHHHFGHHHHGGGGGHHHHHGHGHFFHHHGFHGCDGGGGFG@G?EF
@M02034:409:000000000-BFKT7:1:2102:23962:17199 1:N:0:32
AAAGTCGAGGTGCCTAAAGTGGCAACCCAGACTAGTGAGAAGGTTGGTGGTGTAGAGCTTCCTGTAGCCGCATGGCGTTCGTACTTAAATATGGAACTAACCATTCCAATTTTCGCTGTCTCTTATACACATCTCCGAGCCCACGAGACC
+
BBBBBBABDBBBFGGFGGEFGGGGHHHGGHHGHHHHHGHHHHHGGHGEFGFFGGGGHHHHHHHHGHHHHGCGEGHGEEGGFFHHHHGGHHGHHHFFFHHHHHGHGHHGHHHHHFGAFGGHHHHHHHHHFHGHHHHGC<DGGGHGGGGGGG
@M02034:409:000000000-BFKT7:1:2102:3475:17200 1:N:0:32
AAAGTCGAGGTGCCTAAAGTGGCAACCCAGACTACTCAGAAGGTTGGTGGTGTAGAGCTTCCTGTAGCCGCATGGCGTTCGTACTTAAATATGGAACTAACCATTCCAATTTTCGTTGTCTCTTATACACATCTCCGAGCCCACGAGACC
+
AABAAFBCBCBCGGGGGGGGGGGHHHHGGHGGHFHHGHHHHHGHFHGGGGEFFGHHHHHGHHHHHGHHHGGGGGHGGFGEGGFHHHGFHHFHHHHHHFGHHGHHHHGHHHHHHFG0FHGFHHHHFHHHFGHHGHHFDC/<CGAE@@FDGG
@M02034:409:000000000-BFKT7:1:2102:15209:17213 1:N:0:32
AAAGTCGAGGTGCCTAAAGTGGCAACCCAGACTAAGCTGGATGTTGGTGGTGTAGAGCTTCCTGTAGCCGCATGGCGTTCGTACTTAAATATGGAACTAACCATTCCAATTTTCGCTGTCTCTTATACACATCTCCGAGCCCACGAGACC
+
BBBBBFBBBD>AGFGFGBFFDGGHHHHGGHGGHHHGHHHGHHGHHHEEFFGFHGHFHHHHHHHHHHGHHGGGEGHHGGGGGGFHHHHBGGBHHHHFGGGFHHHGHHHHHHHHHBE?EFGHHHHHEFBGHHHHHHHGG/CGGGHGGCGGGF
@M02034:409:000000000-BFKT7:1:2102:21810:17216 1:N:0:32
AAAGTCGAGGTGCCTAAAGTGGCAACCCAGACTTCTAAGGATGTTGGTGGTGTAGAGCTTCCTGTAGCCGCATGGCGTTCGTACTTAAATATGGAACTAACCATTCCAATTTTCGCTGTCTCTTATACACATCTCCGAGCCCCACGAGAC
+
BBBBBFABBBAABGGGGGGGGDFHFHHGGHGGFHHHHHHHEEGGGFEEFGEFFGHFGHHHHHHGHGHGGECEGFHHGEGGEGHHEHHGHHHGHHGFGHHBGHFFHHHHGHHGHBEEFGEFH4FHHHGGGFBFCFGHD/BDGGGFGGCCGD
@M02034:409:000000000-BFKT7:1:2102:8572:17218 1:N:0:32
AAAGTCGAGGTGCCTAAAGTGGCAACCCAGACTGTGC
+
BCCCCFCCCCBBGGGGGGGGGGGHHHHGGHFGH3FG5
@M02034:409:000000000-BFKT7:1:2102:4537:17219 1:N:0:32
AAAGTCGAGGTGCCTAAAGTGGCAACCCAGACTCATCATCAGGTTGGTGGTGTAGAGCTTCCTGTAGCCGCATGGCGTTCGTACTTAAATATGGAACTAACCATTCCAATTTTCGCTGTCTCTTATACACATCTCCGAGCCCACGAGACC
+
BBBBBFBB>DAAGGGGCGGGGGFGHHHGGHGGHHFHHHHHHHGHHHFEFG1BFGHHFHHHHGHHHHHHHGGGGGHHGEGGEFEGEGFFGH4FGHGHGHHHGHGHGHFHHHFHFHGFGEGGHHHHFHHHEGHHGHHH?<CFCGEGGGFGDG
@M02034:409:000000000-BFKT7:1:2102:8583:17232 1:N:0:32
AAAGTCGAGGTGCCTAAAGTGGCAACCCAGACTGTGCAGACTGTTGGTGGTGTAGTGCTTGCTGGAGGCGCATG
+
BBCCAFBCCCCCGGGGFGGGGGGHHHGGGHHGHBAA55D52FGG5A2EC2EFB3D535A53BAA31A11>>0B?
@M02034:409:000000000-BFKT7:1:2102:22183:17234 1:N:0:32
AAAGTCGAGGTGCCTAAAGTGGCAACCCAGACTGCGCATCATGTTGGTGGTGTAGAGCTTCCTGTAGCCGCATGGCGTTCGTACTTAAATATGGAACTAACCATTCCAATTTTCGCTGTCTCTTAACACATCTCCGAGCCCACGAGACCA
+
CCCCBFBABBABGGG5GGGGGGGHHHHGGHHGHHHGGGGGHHHHHHHGGGFFGHHFHHHHHHHHHHHHHGGGGGHHGEGGGGHHHHHHHHHHHHHHHHHHHGHHHHGHHHHHHFGGGGGHHHHHH3FGHHHGHHGG@DGGGHGGCGGGGF
@M02034:409:000000000-BFKT7:1:2102:21874:17236 1:N:0:32
AAAGTCGAGGTGCCTAAAGTGGCAACCCAGACTAATAAGAATGTTGGTGGTGTAGAGCTTCCTGTAGCCGCATGGCGTTCGTACTTAAATATGGAACTAACCATTCCAATTTTCGCTGTCTCTTATACACATCTCCGAGCCCACGAGACC
+
AAABAFBABCAAGGGGGGGGGGGHHHHGGHHGHHHGFHHHHHHHHHGGFEFFHGGGFHHHEGHHHGGGGGGEGGHFEEEGFEHHHHHGGGHHHH@FFHHHFHFGGHHHHHHHHHGGGGGHHHHHGHFGDBGHGHHGF/?DGGHEDCFDEG
@M02034:409:000000000-BFKT7:1:2102:10777:17239 1:N:0:32
AAAGTCGAGGTGCCTAAAGTGGCAACCCAGACTCAGAATAATGTTGGTGGTGTAGAGCTTCCTGTAGCCGCATGGCGTTCGTACTTAAATATGGAACTAACTATTCCAATTTTCGCTGTTCTTATACACATCTCCGAGCCCACGAG
+
CCCCCFCCCCCBGGGGFGGGGGGHHHHGGHEGH3AB35DB5DGHDHAA22FFA3D5A53A5BAA55A53AE0BEC1>>>1?>2?1BF@3@G4@333B@GH334B44B4?B3F??>>E<<BHGH4F4B?F3FGDGFFGGGG<FFD?@
@M02034:409:000000000-BFKT7:1:2102:19144:17242 1:N:0:32
AAAGTCGAGGTGCCTAAAGTGGCAACCCAGACTGCGCGGGGGGTTGGTGGTGTAGAGCTTCCTGTAGCCGCATGGCGTTCGTACTTAAATATGGAACTAACCATTCCAATTTTCGCTGTCTCTTATACACATCTCCGAG
+
BBBBAFAA?DBBGGGGFGGGGGGCHHHGGHHGHHGD?ECCGGGGCGG<FDFGHBG<DBFHHHHHHBGGHGG:DFF.@CBEDFFGCFF0CCGGGE90;BBC/90=CBFBFFFFFBDDDADFBBBFBFFFFBFBFFFB.-;
@M02034:409:000000000-BFKT7:1:2102:17981:17252 1:N:0:32
AAAGTCGAGGTGCCTAAAGTGGCAACCCAGACTGCGACGAAGGTTGGTGGTGTAGAGCTTCCTGTAGCCGCATGGCGTTCGTACTTAAATATGGAACTAACCATTCCAATTTTCGCTGTCTCTTATACACATCTCCGAGCCCACGAGACC
+
BBBBBFBBBBBBGGGGGGGGGGGHHHHGGHGGHHHGGGGFGGGHHHGGFEEFHHHGHHHHHHHHFGHGHEGEFGHGGFGGGGHHHHGHHHFGGHFGFHHHHHGHHGHHHHHHHGGDGGFHHHHHDHGBFHFFHHHFD<DGFEEEDGFDGF
@M02034:409:000000000-BFKT7:1:2102:27437:17256 1:N:0:32
AAAGTCGAGGTGCCTAAAGTGGCAACCCAGACTACGAATAAGGTTGGTGGTGTAGAGCTTCCTGTAGCCGCATGGCGTTCGTACTTAAATATGGAACTAACCATTCCAATTTTCGCTGTCTCTTATACACATCTCCGAGCCCACGAGACC
+
BABCBFCCCBBBGGGGGGGGGGGHHHHGGHHGHHHFGHHA55BFGHG2FAFGHHHGBDGHFHHHHBGFFEG0EEFFE>EFEECFGHHHHFHFEGFFHHGHF?FFGDHFHHHHHHGFGFF3FFGHFDHHHGHHHHHEF<BDGE?FGCG/EF
@M02034:409:000000000-BFKT7:1:2102:28518:17257 1:N:0:32
AAAGTCGAGGTGCCTAAAGTGGCAACCCAGACTCAGAATCAGGTTGGTGGTGTAGAGCTTCCTGTAGCCGCATGGCGTTCGTACTTAAATATGGAACTAACCATTCCAATTTTCGCTGTCTCTTATACACATCTCCGAGCCCACGAGACC
+
BABBBFBABBABFGGGGGGGGGGHGHHGGCHFGHHFHGHD5EGGHHGGFEEGFFGGGHHHGHHHFFHHHGGGGGHHGEGGGGFHHHHF3GHHHHHHHHGBFHFGHFHFHHHHHFEEGFFGHFGGBGFHHFHHHHFFDCCCCGFGG@@DF?
@M02034:409:000000000-BFKT7:1:2102:14811:17258 1:N:0:32
AAAGTCGAGGTGCCTAAAGTGGCAACCCAGACTCATACTAATGTTGGTGGTGTAGAGCTTCCTGTAGCCGCATGGCGTTCGTACTTAAATATGGAACTAACCATTCCAATTTTCGCTGTCTCTTATACACATCTCCGAGCCCACGAGACC
+
CBCCCFCBDBCCGGGGGGGFGGGHHHGGGHHGHHHHHHHHHHHHHHHEFGEFHFHFHHHHHGHHHHHHHGGGGGHFEGGGGGFHHHGHHHFHHFFFGHHGHHGHHHFHHHHHHBEGGGGHHFHHHHHHG3GHHHFHDCFGGGHGGFGGGF
@M02034:409:000000000-BFKT7:1:2102:3258:17259 1:N:0:32
AAAGTCGAGGTGCCTAAAGTGGCAACCCAGACTCATCCTGCGGTTGGTGGTGTAGAGCTTCCTGTAGCCGCATGGCGTTCGTACTTAAATATGGAACTAACCATTCCAATTTTCGCTGTCTCTTATACACATCTCCGATCCCACGAGACC
+
AAAB>FAAD@>AGFF5CDDAADFFF4BEFAEFHHHFGGF33EEBAEEEEGAFFGFBEHHHGGHHGGFBBEE?EGECC>EFEEHFHHHHHHFHHGBFGGBE?E3BG4?DGGHHHFE?ED<DFFHHDDD?2FG?BFFG?@/<EHHH?<@/CF
@M02034:409:000000000-BFKT7:1:2102:7220:17261 1:N:0:32
AAAGTCGAGGTGCCTAAAGTGGCAACCCAGACTAAGAATGCGGTTGGTGGTGTAGAGCTTCCTGTAGCCGCATGGCGTTCGTACTTAAATATGGAACTAACCATTCCAATTTTCGCTGTCTCTTATACACATCTCCGAGCCCACGAGACC
+
BBCCBFCBBCBBGGGGGGGGGGGHHHHGGHHGHHGHHHHHHGGGGGGGGGEFHGGGHHHHHHHHHHHHHGGGGGHHGGGGGGHHHHHGFGHHHHFGFHHHHHFHHHHHHHHHHHGGGGGHHHHHHHHHFHFGHHFFGCGGGGHGFDGEGG
@M02034:409:000000000-BFKT7:1:2102:27461:17261 1:N:0:32
AAAGTCGAGGTGCCTAAAGTGGCAACCCAGACTACGAATAAGGTTGGTGGTGTAGAGCTTCCTGTAGCCGCATGGCGTTCGTACTTAAATATGGAACTAACCATTCCAATTTTCGCTGTCTCTTATACACATCTCC
+
A?ABAFBABDAA4FGGFFFGGGGFCFEEGHHGHCBBEGGGGDE5BFAAAEBEABGFHFFFGFFABADDAA>EEFF1>BEFEE21?BDGDGF4FB@BFGEC30?BG4B?FGHBGFE/??E3BF4F?F?3??DHEDGF
@M02034:409:000000000-BFKT7:1:2102:15732:17262 1:N:0:32
AAAGTCGAGGTGCCTAAAGTGGCAACCCAGACTGTGTCTCAGGTTGGTGGTGTAGAGCTTCCTGTAGCCGCATGGCGTTCGTACTTAAATATGGAACTAACCATTCCAATTTTCGCTGTCTCTTATACACATCTCCGAGCCCACGAGACC
+
BBBBBFBBBBBBGGGGGGGGGGGGHHHGGHHGHHHHHHHHHHHHHHGGGGEFHHHGHHHHHHHHHGHGHGGFGGHGGGGGGGFHHHHHHHHHHHGFCHHHHHHHHHHHHGHHHGGDGGGHHHHHGHGHGHHHHHHHG/CFGGHGGGGCDF
@M02034:409:000000000-BFKT7:1:2102:26403:17267 1:N:0:32
AAAGTCGAGGTGCCTAAAGTGGCAACCCAGACTTGTAGGGATGTTGGTGGTGTAGAGCTTCCTGTAGCCGCATGGCGTTCGTACTTAAATATGGAACTAACCATTCCAATTTTCGCTGTCTCTTATACACATCTCCGAGCCCACGAGACC
+
BABBBFBBBBABGGGGGGGGGFGFHGHGGHHGHHFGHHHGGHGHHHGEFGEFGFHHHHHHHHHHGGHHHFFEEGHEEGGFEEFHHHGHGGHFHHGGGHHHEEGGHHGHHHHHHGEEGGGFHGGHGGGGF2FGFGFDF?CDFGHGGGGDDF
@M02034:409:000000000-BFKT7:1:2102:14800:17272 1:N:0:32
AAAGTCGAGGTGCCTAAAGTGGCAACCCAGACTCATACTAATGTTGGTGGTGTAGAGCTTCCTGTAGCCGCATGGCGTTCGTACTTAAATATGGAACTAACCATTCCAATTTTCGCTGTCTCTTATACACATCTCCGAGCCCACGAGACC
+
BBBBBFBBBBBAGGGFGGGGGGGHHHHGGHHGHHGHHHHHHHGHHHHFGGFFGHHHHHHHGHHHHHHHHGGEFGHHGGGGGGHHHHHFHHGHHHHHGHHHHHHHHHHHHHHHHHGDGGGHHGHHHHHHHHGHGGGHGGGFGEGGCGGGGC
@M02034:409:000000000-BFKT7:1:2102:29009:17274 1:N:0:32
AAAGTCGAGGTGCCTAAAGTGGCAACCCAGACTGGGGATGGGGTTGGTGGTGTAGAGCTTCCTGTAGCCGCATGGCGTTCGTACTTAAATATGGAACTAACCATTCCAATTTTCGCTGTCTCTTATACACATCTCCGAGCCCACGAGACC
+
CCCCCFCCCDBCGGGGGBGGGFGHHHHGGHHGH3B222B22BEEEGGGGGGGHHHHHHHHHHHHHGHHGGGGGGHHGGGGGGHHHHHGHHHHHHGHHGHFGHHGFGHFHHHGHHGFGGGHHHHFGHHGGHHGGHGGG@GCCFHGGGGGFF
@M02034:409:000000000-BFKT7:1:2102:28388:17300 1:N:0:32
AAAGTCGAGGTGCCTAAAGTGACAACCCAG
+
AAAA>D>A@D>AA1BDGGGGF33DDHG00A
@M02034:409:000000000-BFKT7:1:2102:12063:17307 1:N:0:32
AAAGTCGAGGTGCCTAAAGTGGCAACCCAGACTCGTACTCATGTTGGTGGTGTAGAGCTTCCTGTAGCCGCATGGCGTTCGTACTTAAATATGGAACTAACCATTCCAATTTTCGCTGTCTCTTATACACATCTCCGAGCCCACGAGACC
+
BBBBBFBBBBBBGGGGGGGGGGGHGHHGGHHGHHGHGGHHHHHHHHHEFGEFGFFGGGHHHHHHHHHHFFGEGGHHGGGGGFFHHHHBHGFGHFF3GFHHGHHGFHGHHHHHHFFGGGEFHHHHEBFDDGHGGFHFG/CCGGHGGDGGGG
@M02034:409:000000000-BFKT7:1:2102:9987:17309 1:N:0:32
AAAGTCGAGGTGCCTAAAGTGGCAACCCAGACTATTAAGAATGTTGGTGGTGTAGAGCTTCCTGTAGCCGCATGGCGTTCGTACTTAAATATGGAACTAACCATTCCAATTTTCGCTGTCTCTTATACACATCTCCGAGCCCACGAGAC
+
BAA?AFBADBAAGGGGBFGBFGGGHGHGEHHDHGHGHHGHHHHGHFEEF?BFGFHFHEGG5GHHHHBGFGGGGGHFGGEFEEBGHG4D3B4GHFDEBBFBGF3GGEE?DFGGHFEEEEEGFHGHFHB44C11B?FD/</BC/CFCC//?
@M02034:409:000000000-BFKT7:1:2102:7343:17310 1:N:0:32
AAAGTCGAGGTGCCTAAAGTGGCAACCCAGACTTTGAAGAATGTTGGTGGTGTAGAGCTTCCTGTAGCCGCATGGCGTTCGTACTTAAATATGGAACTAACCATTCCAATTTTCGCTGTCTCTTATACACATCTCCGAGCCCACGAGACC
+
BBBBBFBBBBBBGGGGGGGGGGGHHHHGGHHGHHHHGGGHFHHHHHHGFGEFHHHHHHHHGHHHHHHHHGGGGGHFFGGGGGHHGHHGHHGHHHHHHHHHHHHGFHGGHGHHHHGGGGGHHHHHHHGHFHHHHHHGG?DGGGGGGCGFGG
@M02034:409:000000000-BFKT7:1:2102:15153:17312 1:N:0:32
AAAGTCGAGGTGCCTAAAGTGGCAACCCAGACTCAGCCGCCTGTTGGTGGTGTAGAGCTTCCTGTAGCCGCATGGCGTTCGTACTTAAATATGGAACTAACCATTCCAATTTTCGCTGTCTCTTATACACATCTCCGAGCCCACGAGACC
+
BCBCCFABBBABGGGGGGGGGGGHHHHGGHHGHHHHHHGGGGHHHHGGGEEFHGFEGHHHHHHHHHHHHGGGGGHHGGGGGGHGHHHHHHHGEHFGHFGGFHHGFFHFHGHHHGGEGCGGFHHHFHGFFHGHGGF@C@CCGEHGG?@DAC
@M02034:409:000000000-BFKT7:1:2102:9971:17317 1:N:0:32
AAAGTCGAGGTGCCTAAAGTGGCAACCCAGACTATTAAGAATGTTGGTGGTGTAGAGCTTCCTGTAGCCGCATGGCGTTCGTACTTAAATATGGAACTAACCATTCCAATTTTCGCTGTCTCTTATACACATCTCCGAGCCCACGAGACC
+
CCCCCFCCCCBCGGGGGGGGGGGHHHHGGHHGHHHHHFHHHGHHHHHFFGGFGGHGHHHHHHHHHHHHHGGGGGHHGGGGGGFHHHHHHHHHHHGGHHGFHHGHHHHHHHHHHHGGGGGHHGHHGHBGHFHHHHHHG?DCGGHGGCCDGF
@M02034:409:000000000-BFKT7:1:2102:29560:17323 1:N:0:32
AAAGTCGAGGTGCCTAAAGTGGCAACCCAGACTATGAAGAATGTTGGTGGTGTAGAGCTTCCTGTAGCCGCATGGCGTTCGTACTTAAATATGGAACTAACCATTCCAATTTTCGCTGTCTCTTATACACATCTCCGAGCCCACGAGACC
+
AABCBFB>DBBCGGGGGGGFGGGHHHHGGHHGHHHHFFGFGHHHHHHAFDFFGGGFGGGHHHHHHFHFEEGCEGHCEEEFFFFHEGFGBGHHHHBBGGHHFA@GGEHFFHHHH?EEFGAGHEFGEFFDEB2FGFGBD<BDGGEACBCA<F
@M02034:409:000000000-BFKT7:1:2102:15164:17328 1:N:0:32
AAAGTCGAGGTGCCTAAAGTGGCAACCCAGACTCAGCCGCCTGTTGGTGGTGTAGAGCTTCCTGTAGCCGCATGGCGTTCGTACTTAAATATGGAACTAACCATTCCAATTTTCGCTGTCTCTTATACACATCTCCGAGCCCACGAGA
+
AABB>DABDA>AGGGFGGGGGFEHHHHGGHHAFGHHHCGCFAGGGGE1FAFAAEGEEHHHFHHGGGG5GGGEEEHHGGFAEEGHAGGFHFFGFH3FHHGEGHHFGFHHFHFFBBEFGGGHHHGHFHF3GFFCFGGBF/@DC/FFG/<?
@M02034:409:000000000-BFKT7:1:2102:18845:17329 1:N:0:32
AAAGTCGAGGTGCCTAAAGTGGCAACCCAGACTTCGAAGGGTGTTGGTGGTGTAGAGCTTCCTGTAGCCGCATGGCGTTCGTACTTAAATATGGAACTAACCATTCCAATTTTCGCTGTCTCTTATACACATCTCCGAGCCCACGAGACC
+
CCCCBFBCBBABGGGGGGGGGGGHHHHGGHHGHHHGHGFGGFGG?GGAFDEFHGGDGHHHHHFHGGHFFGGEGGHFGEGGGGHGHGHHFGHHHGBFGHHHHAHGGFFHHHHHHHFGGGGFHFHGDFFHFHHHHHHGGG/BFFHGGGGGGF
@M02034:409:000000000-BFKT7:1:2102:9985:17330 1:N:0:32
AAAGTCGAGGTGCCTAAAGTGGCAACCCAGACTATTAAGAATGTTGGTGGTGTAGAGCTTCCTGTAGCCGCATGGCGTTCGTACTTAAATATGGAAC
+
>1AA>@AA?@A1FEGB1FDGGBFHHCGGGC0FGHHGCF1FDEFDFEF/AEEF/A1FGFDCFGFFH2BDBEGGGEHGCEGGGGFGGHFHHGFHHBH1B
@M02034:409:000000000-BFKT7:1:2102:9310:17341 1:N:0:32
AAAGTCGAGGTGCCTAAAGTGGCAACCCAGACTGGTAGTCATGTTGGTGGTGTAGAGCTTCCTGTAGCCGCATGGCGTTCGTACTTAAATATGGAACTAACCATTCCAATTTTCGCTGTCTCTTATACACATCTCCGAGCCCACGAGACC
+
BBBBBFBBBBBBGGGGGGGGGFGHHHHGGHHGHHHHDGHHHHHHHHHGGGGFHHHDFHHHHHHHHHHHHGGGFGHHGGGGGGHHHHHGGGHHHGHGFHHHHHHHHHHHHHHHHHGGGGGGHHHHGHHHGGHGHHFHG/CCGGHGGGGGGG
@M02034:409:000000000-BFKT7:1:2102:11441:17341 1:N:0:32
AAAGTCGAGGTGCCTAAAGTGGCAACCCAGACTGATAGTAGGGTTGGTGGTGTAGAGCTTCCTGTAGCCGCATGGCGTTCGTACTTAAATATGGAACTAACCATTCCAATTTTCGCTGTCTCTTATACACATCTCCGAGCCCACGAGAC
+
BBBBBFBBBBBBGGGGGGGGGGGHGHHGCHHGHHHHGFFGHHGCFEEEEFGGGFF5BEGHFHFFH5GDFEE0EEGEEAE1EEFEGHH3FDF@FF@EGHFFCF?B3FGFFHHHHBE?E/EF4GFG?GFDGBF2BDGG?<@B?/?F</CDF
@M02034:409:000000000-BFKT7:1:2102:10667:17352 1:N:0:32
AAAGTCGAGGTGCCTAAAGTGGCAACCCAGACTAATCATCAGGTTGGTGGTGTAGAGCTTCCTGTAGCCGCATGGCGTTCGTACTTAAATATGGAACTAACCATTCCAATTTTCGCTGTCTCTTATACACATCCCGAGCCCACGAGACCA
+
BBBAABBBBBBBGGGGGGGGGFGHHGGEGHGEGHHDHHHFHHCHGHF22AEBGEFDHFHHHHHGHHHGHGGCEFHCEGGFGFGFGHGFHHFHHHFBFHFHHGHGFHHFGHHHHHCGGDGGHFHGGFHHFFHFHGHGGGGGACEGGG/EGG
@M02034:409:000000000-BFKT7:1:2102:3392:17353 1:N:0:32
AAAGTCGAGGTGCCTAAAGTGGCAACCCAGACTAATCCTAATGTTCGTCTTGTAGAGCTTCCTGTGG
+
CCCCCFBBCBCCGGGGGGGGGGGHHHHGGHH2G3AFB5D55DGHD52B22BB55D555BA5BA5A3A
@M02034:409:000000000-BFKT7:1:2102:10648:17359 1:N:0:32
AAAGTCGAGGTGCCTAAAGTGGCAACCCAGACTAATCATCAGGTTGGTGGTGCAGTGC
+
BBBBBF?ADBBBGGGGGGGGGGGHHHHGGHHGHHFH35DD533F3FEE22E133D535
@M02034:409:000000000-BFKT7:1:2102:17751:17361 1:N:0:32
AAAGTCGAGGTGCCTAAAGTGGCAACCCAGACTCAGAAGTCGGTTGGTGGTGTAGAGCTTCCTGTAGCCGCATGGCGTTCGTACTTAAATATGGAACTAACCATTCCAATTTTCGCTGTCTCTTATACACATCTCCGAGCCCACGAGACC
+
BBBBBFBBBBBBGGGGGGGGFGGGHHHGGHHGHHHHHHH5B2E2E20A1AEF1BG55F3FAGFHHGH5FEEEEGF1E1>?FGBGFHH3BFF44D33BFHFCBBBD?GF4GGHH?EEGGEGFHGFFDBDHEHBGHHGG/@D<F<FC@/?DC
@M02034:409:000000000-BFKT7:1:2102:11632:17363 1:N:0:32
AAAGTCGAGGTGCCTAAAGTGGCAACCCAGACTCCGAATAAGGTTGGTGGTGTAGAGCTTCCTGTAGCCGCATGGCGTTCGTACTTAAATATGGAACTAACCATTCCAATTTTCGCTGTCTCTTATACACATCTCCGAGCCCACGAGACC
+
BCCCBFBBCBCCGGGGGGGGGGGHHHHGGHHGHHHGGFFGFGHHHHGGGGAFGFHFGHHHHHHHHGHHHGGFEGHGGEGGGGHHHHH3GHGFHGFGHHHGGHHHHHHGHHHHHHGGGGGHHHHHHHFFGFHHHGGGA/CFFGHGGGGDDE
@M02034:409:000000000-BFKT7:1:2102:14399:17368 1:N:0:32
AAAGTCGAGGTGCCTAAATTGGCAACCCAGACTCCTAGGTATGTTGGTGGTGTAGAGCTTCCTGTAGCCGCATGGCGTTCGTACTTAAATATGGAACTAACCATTCCAATTTTCGCTGTCTCTTATACACATCTCCGAGCCCACGAGACC
+
CCCCCFCCCCBAGGGGGGGGGGHHHHHGGHHGHHHHGHHAGHHHHHHGGGGFHFHHHHHHHHHHHHHHHGGGGGHHGGGGGGHHHHHEGHDHHHFDCGGHHHHHHHGHHGHHHFGFGGGGGGHHFHGHFFHHHHGGD/B@CCGGGDGE/F
@M02034:409:000000000-BFKT7:1:2102:21172:17370 1:N:0:32
AAAGTCGAGGTGCCTAAAGTGGCAACCCAGACTAAGGATAATGTTGGTGGTGTAGAGCTTCCTGTAGCCGCATGGCGTTCGTACTTAAATATGGAACTAACCATTCCAATTTTCGCTGTCTCTTATACACATCTCCGAGCCCACGAGACC
+
BBBBBFBBBDAAFGGGGGGGGGGHHHHGGHHGHHHHH3FDGGHHHHEAA2BFA3F5B5BA5FGFGBADBAE0EEG1>BEE?A?GGHH3BGH44G3@B3BFC?FBBBG4BF3FE4>?EE<B?DBB4B44F?22GGH2C/CCD//?@/@ADA
@M02034:409:000000000-BFKT7:1:2102:7667:17371 1:N:0:32
AAAGTCGAGGTGCCTAAAGTGGCAACCCAGACTACTACGCAGGTTGGTGGTGTAGAGCTTCCTGTAGCCGCATGGCGTTCGTACTTAAATATGGAACTAACCATTCCAATTTTCGCTGTCTCTTATACACATCTCCGAGCCCACGAGACC
+
BBABBFBBBBBBGGGGFGGGGGGHHHHGGHHGHHHHHHGGGGGGGHGEFGEFHHHHHHHHHHHGHHHGHGGGEGHHGGGGGGHHHHHHFGHHHHGHFGHHHHHHHHHGGHHHHHGFGGGGHHHHGHHHHHHHHHGDECDCGGHGGCFAFG
@M02034:409:000000000-BFKT7:1:2102:23854:17384 1:N:0:32
AAAGTCGAGGTGCCTAAAGTGGCAACCCAGACTCAGAATAATGTTGGTGGTGTAGAGCTTCCTGTAGCCGCATGGCGTTCGTACTTAAATATGGAACTAACCATTCCAATTTTCGCTGTCTCTTATACACATCTCCGAGCCCACGAGACC
+
CCCCCFCCCCBCGGGGGGGGGGGHHHHGGGHGHHHHHHHHHHHHHGHGFGEFHFHFGHHHHHHHHHHGGEGEFGHFFFGGGGHHHHHHHHHHHHHGHHHHFHFHGHHHHHHHHHGEGGGHHHHHFHHHHHHHHHHFG?GGGGHGGGGGGG
@M02034:409:000000000-BFKT7:1:2102:8583:17386 1:N:0:32
AAAGTCGAGGTGCCTAAAGTGGCAACCCAGACTACTAAGAATGTTGGTGGTGTAGAGCTTCCTGTAGCCGCATGGCGTTCGTACTTAAATATGGAACTAACCATTCCAATTTTCGCTGTCTCTTATACACATCTCCGAGCCCACGAGAC
+
CCCCCFCCCCBCGGGGGGGGGGGHHHHGGHHGHHHHHHHHHHHHHHHGGGEFGHHGHHHHHHHHHHHHHGGGGGHHGGGGGGFHHHHHHHHHHHFHHHHHHHGHHHHHGHHHHHGGGGGHHHHHGHHGFHHHHHHHGGGGGGHGGGGGG
@M02034:409:000000000-BFKT7:1:2102:13218:17394 1:N:0:32
AAAGTCGAGGTGCCTAAAGTGGCAACCCAGACTGGTCGGGCGGTTGGTGGTGTAGAGCTTCCTGTAGCCGCATGGCGTTCGTACTTAAATATGGAACTAACCATTCCAATTTTCGCTGTCTCTTATACACATCTCCGAGCCCACGAGACC
+
CCCCCFBBCBBCGGGGGCGGFGGHHHHGGHHGHHHHHGGGGGGGGGGEGGEFHGHGHHHHHHHHHHHHHGGEEGHHGGGGFFHHHHHHHHHHHHHHHHGHHGHFGHFHHHHHHGGGGGGHHHHHFHFGHHFHHHHGDCCGCGHGGGGGGF
@M02034:409:000000000-BFKT7:1:2102:7559:17397 1:N:0:32
AAAGTCGAGGTGCCTAAAGTGGCAACCCAGACTCAGAATATTGTTGGTGGTGTAGAGCTTCCTGTAGCCGCATGGCGTTCGTACTTAAATATGGAACTAACCATTCCAATTTTCGCTGTCTCTTATACACATCTCCGAGCCCACGAGACC
+
BBBBBFBBBBBABGGGGGGFGGGGHHHGGHHGHHHHHGFHHHHHHHHFFE?FHHHFHGHHHHHHHGHHHGGEEGHHGFGGGGHHHHHFHHHHHHHHHHGHHHBBGGHGHHHHHGG?FFEHHHHFFGFFHHHHHGFDDCFCGFEGGG/AEF
@M02034:409:000000000-BFKT7:1:2102:8224:17399 1:N:0:32
AAAGTCGAGGTGCCTAAAGTGGCAACCCAGACTCGGAATGAGGTTGGTGGTGTAGAGCTTCCTGTAGCCGCATGGCGTTCGTACTTAAATATGGAACTAACCATTCCAATTTTCGCTGTCTCTTATACACATCTCCGAGCCCACGAGAC
+
??ABBF3A@AAAGFGGGGGGGFGHFGHGFHHGHGGEGGGHEDGGGH2ABEAFHGHFHHHFGGHHBGHFEFEFEGHFGEGFGGHHGBGGHGFGHHFHHHHHHFFGHDGFFGHGHHG?GEEGHHDG3FB3DFF2FGG2AB/>CFHG?<CF?
@M02034:409:000000000-BFKT7:1:2102:22811:17402 1:N:0:32
AAAGTCGAGGTGCCTAAAGTGGCAACCCAGACTGAGGGTAGGGTTGGTGGTGTAGAGCTTCCTGTAGCCGCATGGCGTTCGTACTTAAATATGGAACTAACCATTCCAATTTTCG
+
BBBBBFBBDBBBGGGGGCFEGGFHGHHGGHHGHH3FEGEHGDEHFF0EFEAEGDFAGFHHHGHHHHFFBEG?EFFCEGGEGG2FGGHFGHBGHFF33BFGHAGGGHHHBFGHH4E
@M02034:409:000000000-BFKT7:1:2102:13702:17403 1:N:0:32
AAAGTCGAGGTGCCTAAAGTGGCAACCCAGACTCCGCCTCCTGTTGGTGGTGTAGAGCTTCCTGTAGCCGCATGGCGTTCGTACTTAAATATGGAACTAACCATTCCAATTTTCGCTGTCTCTTATACACATCTCCGAGCCCACGAGACC
+
CCCBCFCCCCCCGGGGGGGGGGGHHHHGGHHGHHHGGGGGHHHHHHHGGGEFHHHHHHHHHHHHHHHHHGGGGGHHGGGGGGHHHHEGHHHHHHHHHHHHHHGHHHHHGHHHHHGGGGGHHHHHGHHHHHHGHHFHGDGCGGHGFCFGGG
@M02034:409:000000000-BFKT7:1:2102:5787:17409 1:N:0:32
AAAGTCGAGGTGCCTAAAGTGGCAACCCAGACTATGGATGATGTTGGTGGTGTAGAGCTTCCTGTAGCCGCATGGCGTTCGTACTTAAATATGGATCTAACCATTCCAATTTCGCTTCTCTTATACACATCTCCGAGCCCACGAGACCAG
+
BBBBAFBBDBAAGGGGGGGBGGGHHHHGGHHGHHGHHHHHBG5DFHHEF?FF13D5A5FFAGHHEDF5BEF0BEF1EEEFEA2?FHHE3BGHFG33BFGG313BB?E44BEHHH//FEGGGHBG?F4?FBG?G2?/B?/FHAD/>?EGHF
@M02034:409:000000000-BFKT7:1:2102:11636:17414 1:N:0:32
AAAGTCGAGGTGCCTAAAGTGGCAACCCAGACTCAGAAGGATGTTGGTGGTGTAGAGCTTCCTGTAGCCGCATGGCGTTCGTACTTAAATATGGAACTAACCATTCCAATTTTCGCTGTCTCTTATACACATCTCCGAGCCCACGAGACC
+
CCCCCFCCCCCCGGGGGGGGGGGHHHHGGHHGHHHHHHHHHHHHHHHEGFFFGGHDGHHHHHHHHHGHHGGGGGHGGGGGGGHHHHHGHHHHGHHEFHFHHHHHHHGHHHGHHHGGGGGHHHHHFHFHFHHHFHGHDFGCGGHGGGGGGG
@M02034:409:000000000-BFKT7:1:2102:21564:17416 1:N:0:32
AAAGTCGAGGTGCCTAAAGTGGCAACCCAGACTAAGTCGGAGGTTGGTGGTGTAGAGCTTCCTGTAGCCGCATGGCGTTCGTACTTAAATATGGAACTAACCATTCCAATTTTCGCTGTCTCTTATACACATCTCCGAGCCCACGAGACC
+
CCCCCFC?DBACGGGGGGGGGGGHHHHGGHHGHHHHHHGGEGGEHHGGGGGFHGHHHHHGHHHHHHHHHGGGFGHHEFGFFGFHHHHGHHHHHHHGHHHGHHHHHHGHHHHHHGGGGGDHHHHHFGFDDFGHHHHHG@CGGGGFGGGGCG
@M02034:409:000000000-BFKT7:1:2102:9941:17418 1:N:0:32
AAAGTCGAGGTGCCTAAAGTGGCAACCCAGACTGATTTTACTGTTGGTGGTGTAGAGCTTCCTGTAGCCGCATGGCGTTCGTACTTAAATATGGAACTAACCATTCCAATTTTCGCTGTCTCTTATACACATCTCCGAGCCCACGAGACC
+
CBCCBFCCCCABGGGGGGGGGGGHHHHGGHHGHHFHHHHHHHHHHHHGGGEFHHHGHHHHHHHHHHHHHGGFEGHGGGGGGGHHHHHGHHGHHHHGHHHGHHHHHHHHHGHHHHGGGGGGHFHHGH4GFFHHGFGGGBFGGGGGCCFGGG
@M02034:409:000000000-BFKT7:1:2102:16513:17432 1:N:0:32
AAAGTCGAGGTGCCTAAAGTGGCAACCCAGACTGATAAGAAGGTTGGTGGTGTAGAGCTTCCTGTAGCCGCATGGCGTTCGTACTTAAATATGGAACTAACCATTCCAATTTTCGCTGTCTCTTATACACATCTCCGAGCCCACGAGACC
+
BBBCBFBBBCCBGGGGGGGGGGGHHHHGGHHGHHGHHHHHFHHGHHGGGGEFEGGGGHHHHHHHHHHGHGGGGGHHGGGGFEGHHHHGBGFHGGGGGHHHHHHHHHGHHHHHHFEGGGGHHFHHGHFFHGEGHGGFF@CCGFHGG/?EGF
@M02034:409:000000000-BFKT7:1:2102:11628:17432 1:N:0:32
AAAGTCGAGGTGCCTAAAGTGGCAACCCAGACTCAGAAGGATGTTGGTGGTGTAGAGCTTCCTGTAGCCGCATGGCGTTCGTACTTAAATATGGAACTAACCATTCCAATTTTCGCTGT
+
AAA@AFA?1>>AGGGGGDGDB1FGEHHC00EFHFHHHH1GA1F1FGHG//EF/FGGGDEGHBHHFDFHFGGGG?0GCGE/EEF>EG211BB@GFD1FED1F01BGEG22BGHFF/EG/?
@M02034:409:000000000-BFKT7:1:2102:18397:17440 1:N:0:32
AAAGTCGAGGTGCCTAAAGTGGCAACCCAGACTGAGTCTAGTGTTGGTGGTGTAGAGCTTCCTGTAGCCGCATGGCGTTCGTACTTAAATATGGAACTAACCATTCCAATTTTCGCTGTCTCTTATACACATCTCCGAGCCCACGAGACC
+
CCCCCFCCCCCCGGGGGGGGGGGHHHHGGHFEFHBE5AFHH5GHFHG2FEFFGBF5B5FG5FEEF5D5BEE0EEG1>>/1>>21?FG@@FHFG333BFDG3?3BF?FDFGHHHD@EEEEGHHGHEH?FFF2GHHH2B/@@<F<CBCCAAF
@M02034:409:000000000-BFKT7:1:2102:24564:17443 1:N:0:32
AAAGTCGAGGTGCCTAAAGTGGCAACCCAGACTGCTAGTCCTGTTGGTGGTGTAGAGCTTCCTGTAGCCGCATGGCGTTCGTACTTAAATATGGAACTAACCATTCCAATTTTCGCTGTCTCTTATACACATCTCCGAGCCCACGAGACC
+
CCCCCFCCCCCCGGGGGGGGGGGHHHHGGHHGGHHHHHHHHHHHHHHEFGEFHHHBGHHHHHHGHGHHGGGGGGHHEEGGGFHEHHHGFGGHHHEFFHHGHGHHGHGHHHHHHHGDGDGFHHHH4GFFHHHHHHFGFC?DGGHGGGGGGG
@M02034:409:000000000-BFKT7:1:2102:13944:17445 1:N:0:32
AAAGTCGAGGTGCCTAAAGTGGCAACCCAGACTATGAAGG
+
BBBBBFBBBBABGGGGGGGEGDFHHHHGGG22A355A55B
@M02034:409:000000000-BFKT7:1:2102:28287:17452 1:N:0:32
AAAGTCGAGGTGCCTAAAGTGGCAACCCAGACTAATCAGGCTGTTGGTGGTGTAGAGCTTCCTGTAGCCGCATGGCGTTCGTACTTAAATATGGAACTAACCATTCCAATTTTCGCTGTCTCTTATACACATCTCCGAGCCCACGAGACC
+
BBBBBFBBBBBBGGGGGGGGGGGHFHHGGHGFHHHHHGHCHHFHHHHGFCEFHGHHGHHHHGHHGFHHHGGEEGFHGGGGGGHHHHHGGG4FFHHHGHHHHGHGFGFHHHHHHHEGGGGFHHGHFGBF3F2GGGFGD/<<CGFGC/CADF
@M02034:409:000000000-BFKT7:1:2102:22432:17458 1:N:0:32
AAAGTCGAGGTGCCTAAAGTGGCAACCCAGACTCAGAATCATGTTGGTGGTGTAGAGCTTCCTGTAGCCGCATGGCGTTCGTACTTAAATATGGAACTAACCATTCCAATTTTCGCTGTCTCTTATACACATCTCCGAGCCCACGAGACC
+
AABAAFCCBBBBGGGGGGGGGGGHHHGGGHHGHHHHHHHHHHHHHHHFFGEFGFHGHHHHHHHFHHHHHGGGGFHHEEGGGGHHHHHHHHHHHHFFFHHHHHGHHHGHGHHHHHGGGGGFHGHHHHFHGHGHHHHFG?DFGGHGFCFEDG
@M02034:409:000000000-BFKT7:1:2102:12449:17461 1:N:0:32
AAAGTCGAGGTGCCTAAAGTGGCAACCCAGACTAGTGGTAGTGTTGGTGGTGTAGAGCTTCCTGTAGCCGCATGGCGTTCGTACTTAAATATGGAACTAACCATTCCAATTTTCGCTGTCTCTTATACACATCTCCGAGCCCACGAGACC
+
BCBCBFCBCCCCGGGGGGGGGGGHHHHGGHHGHHHFHHHHHHHHHHHEFGEFGGGFGHHHHHHHHHGHHGGGGGHGEEGGFEHHHHHGHHHHHHFGFHHHHHHHHHFHHHHHHHGGGGGGHGHHEGGGFHHHHHHFGCCCGGHGGCFDDG
@M02034:409:000000000-BFKT7:1:2102:19061:17466 1:N:0:32
AAAGTCGAGGTGCCTAAAGTGGCAACCCAGACTCTGAATGAGGTTGGTGGTGTAGAGCTTCCTGTAGCCGCATGGCGTTCGTACTTAAATATGGAACTAACCATTCCAATTTT
+
CCCCCFBABBCCGGGGGGGGGGGHHHHGGHHGH33B55DF35FGFHFAAAEFA3F5AAAA5FGB5ADD3EE>EE11>EEFFE2?FHHB3@F4FB33FGHHBF3B?4BBBGFHF
@M02034:409:000000000-BFKT7:1:2102:6152:17466 1:N:0:32
AAAGTCGAGGTGCCTAAGGTGGCAACCCAGACTAAGAATAATGTTGGTGGTGTAGAGCTTCCTGTAGCCGCATGGCGTTCGTACTTAAATATGGAACTAACCATTCCAATTTTCGCTGTCTCTTATACACATCTCCGAGCCCACGAGACC
+
CCCCCFCCBBAAFGGGGGGGGGHHHHHGGHHGHHGHHHHHHHHHHHHGGGEFFGGDGHHHHGHHHHHHHGGGGEHFEEGGFFGHHHHHHHHHHHHGHGHHHHHHHHFFHHHHHHGGGGGHHHHHHHHGFFHHGHHGDDGCGGHGGGGDGF
@M02034:409:000000000-BFKT7:1:2102:28296:17467 1:N:0:32
AAAGTCGAGGTGCCTAAAGTGGCAACCCAGACTAATCAGGCTGTTGGTGGTGTAGAGCTTCCTGTAGCCGCATGGCGTTCGTACTTAAATATGGAACTAACCATTCCAATTTTCGCTGTCTCTTATACACATCTCCGAGCCCACGAGACC
+
BBBBBFBBBBABFGGGGGGGGGGHHHHFFDHA3BDAFFFF3GHHHHH2BE1BB3AAG5FGH3GHGH5FGEA0AEG?EEEBE?B1FGFFHG44GB3DCGFHHAFHFHGFHGFHG4EEFE/?4BFF4?4BFGGBGGH2C/B@FFEEDGGGGA
@M02034:409:000000000-BFKT7:1:2102:3106:17473 1:N:0:32
AAAGTCGAGGTGCCTAAAGTGGCAACCCAGACTATGTCTTCGGTTGGTGGTGTAGAGCTTCCTGTAGCCGCATGGCGTTCGTACTTAAATATGGAACTAACCATTCCAATTTTCGCTGTCTCTTATACACATCTCCGAGCCCACGAGACC
+
BBBBBFBBBBBBGGGGFGGGGGGHHHHGGHHGHHHGHHHHHHGFEFGGEFFFGHHHHHHHHFHGGFHGHEEEGEH?EEE?EEGHHHHHHHHHGHFFHHFFGHGHHHHHHHHHHGEEGFFHHHHHHHFHECFHGG?2ECGGGGHGGGGGGF
@M02034:409:000000000-BFKT7:1:2102:3311:17473 1:N:0:32
AAAGTCGAGGTGCCTAAAGTGGCAACCCAGACTGGGAGTCTGGTTGGTGGTGTAGAGCTTCCTGTAGCCGCATGGCGTTCGTACTTAAATATGGAACTAACCATTCCAATTTTCGCTGTCTCTTATACACATCTCCGAGCCCACGAGACC
+
BBBBBFAABDAACFGGBGGGGGGHHHHGGHHGHHHHHGGHHHHHGEGEGGGGHHH5FGHHHHHHGFHHGGFEEGHHGGGEGGFHGHG@GHFHHGHHGGFF?GFHHGGFGHHHHGGDGGGFHHHHGGFD?CFFGFB?EBC/DGHGGGGGCF
@M02034:409:000000000-BFKT7:1:2102:5816:17475 1:N:0:32
AAAGTCGAGGTGCCTAAAGTGGCAACCCAGACTACTGGTCGGGTTGGTGGTGTAGAGCTTCCTGTAGCCGCATGGCGTTCGTACTTAAATATGGAACTAACCATTCCAATTTTCGCTTCTCTTATACACATCTCCGAGCCCACGAGACCA
+
A1AAADAADDAAGGG1FGGDFGGHGHHGGHHGHHHHGFFGGGGAFEGGCEEFHHHHHHHHHHHHGHHHGGGGGGHHGFGGGGFHHHHGFGEHHGFFCGEHHGFHHHFHHHHHFHGGGHAGHHHGHGHFHFH<F@DACCC/FEGGCGG?F<
@M02034:409:000000000-BFKT7:1:2102:3330:17479 1:N:0:32
AAAGTCGAGGTGCCTAAAGTGGCAACCCAGACTGGGAGTCTGGTTGGTGGTGTAGAGCTTCCTGTAGCCGCATGGCGTTCGTACTTAACTATGGAACTAACCATTCCAATTTTCGCTGTCTCTTATACACATCTCCGAGCCCACGAGACC
+
BBABBFBBDDAA4GGGGGGFBDFHGHHEGFHAGFA2F2EHFGHHHEEAFEGFEGGGEHHHFHGHH5FGHGG?EEHHGGCFEGGEGGDF3BFDFFGFGFB??GFCHFHFHHHHHHGGGFFHHHHHGGFGFHHHHHHGG//CGGHFG?@AFG
@M02034:409:000000000-BFKT7:1:2102:19240:17479 1:N:0:32
AAAGTCGAGGTGCCTAAAGTGGCAACCCAGACTCCGAAGCAGGTTGGTGGTGTAGAGCTTCCTGTAGCCGCATGGCGTTCGTACTTAAATATGGAACTAACCATTCCAATTTTCGCTGTCTCTTATACACATCTCCGAGCCCACGAGACC
+
BCCCADABDBCCGGGGGGGFGGGHHHHGGHHGHFGGGAGGHHHHHHGGGGGFHHHGHHHHHHHHHHHHHGGGGGHHGGGGGGHHHHHEHGHHH3FGGHHHHHDGHHGHGGGHHHGGGGGHHGHGHHGHHHGHGHFHGC/BFGHGFGGFGF
@M02034:409:000000000-BFKT7:1:2102:15330:17479 1:N:0:32
AAAGTCGAGGTGCCTAAAGTGGCAACCCAGACTAAGCGTGAGGTTGGTGGTGTAGAGCTTCCTGTAGCCGCATGGCGTTCGTACTTAAATATGGAACTAACCATTCCAATTTTCGCTGTCTCTTATACACATCTCCGAGCCCACGAGACC
+
CCCCBFBBBCBBGGFBFFFGGGGGHHHGGHHGHHGHHGGGEGHHHHGGFGGFGBGFGHHHHHHGHFHHGGGEEGHGFGGFFGHHGHHGHHHHHHFEFGHFHHFGHFHFHHHHHFEFGGGHHHGHFGGFFHHGFHHHD@FFCGHGGGGGDA
@M02034:409:000000000-BFKT7:1:2102:3417:17481 1:N:0:32
AAAGTCGAGGTGCCTAAAGTGGCAACCCAGACTAATAATAAGGTTGGTGGTGTAGAGCTTCCTGTAGCCGCATGGCGTTCGTACTTAAATATGGAACTAACCATTCCAATTTTCGCTGTCTCTTATACACATCTCCGAGCCCACGAGACC
+
BBBCBFBABBABGGGGGFGFGGGHHHHGGHHGHHHHHHHHGHHGGHGGGGGGGHHHHHHHFHHHHHHHHGGGGGHHGGGGGGHHHHHHHHHHHGHHHHHGHHHHHGFGGHHHHHGFGGGGGGHHHHHHHHHHHHFHDCDCCGHGGCGGCF
@M02034:409:000000000-BFKT7:1:2102:17027:17481 1:N:0:32
AAAGTCGAGGTGCCTAAAGTGGCAACCCAGACTGTGTGTTCGGTTGGTGGTGTAGAGCTTCCTGTAGCCGCATGGCGTTCGTACTTAAATATGGAACTAACCATTCCAATTTTCGCTGTCTCTTATACACATCTCCGAGCCCACGAGACC
+
CCCCCFBBBCBBGGGGGGGGGGGHHHHGGHHGHHHHDHHHHGGGEGGEF?FFFGGDBGHHFGFDF5F5DEGCGGHEGEEGEFFHGHHFGHHFFHBFHHHGBGFGBGGHHGHHHDEEGGEDHGHHDHFDGHFFGFGFE/B<<FHGGC/CEE
@M02034:409:000000000-BFKT7:1:2102:20244:17481 1:N:0:32
AAAGTCGAGGTGCCTAAAGTGGCAACCCAGACTGCTGGTTCGGTTGGTGGTGTAGAGCTTCCTGTAGCCGCATGGCGTTCGTACTTAAATATGGAACTAACCATTCCAATTTTCGCTGTCTCTTATACACATCTCCGAGCCCACGAGACC
+
BBBBBFBBDBA@GGGGGGGBFFGHGHHGGHHGHHGHHHHHHEGFFGGEFFAFFFGEGHHHHHHHHFHFHFGGGFHFEEFFFEFGHHHFHHHGHHGHHHHHHHHHHHGGHHHHHHGEGGGHHHHHHHHHHHFHHHGFGBGGGGHGC/DDGF
@M02034:409:000000000-BFKT7:1:2102:23794:17488 1:N:0:32
AAAGTCGAGGTGCCTAAAGTGGCAACCCAGACTACTAATAATGTTGGTGGTGTAGAGCTTCCTGTAGCCGCATGGCGTTCGTACTTAAATATGGAACTAACCATTCCAATTTTCGCTGTCTCTTATACACATCTCCG
+
CCCCCFCCCCABGGGGGGGGGGGHHHHGGHHGHHCEEBGFAFHHB5AB2AEEA3F5ABFA5FEG55D53EF0BEA1>?>1>>??FGG33FF4@@33BEGH313B?4?E4GDHF4E/E<<B?4DF4?F?FCHCFFG2?
@M02034:409:000000000-BFKT7:1:2102:7682:17496 1:N:0:32
AAAGTCGAGGTGCCTAAAGTGGCAACCCAGACTGCGGCGGGGGTTGGTGGTG
+
CCCCCFBBCCBBGGGGGGGGGGGHHHHGGHHGHHHGGGGGGGG?E@/<?E/?
@M02034:409:000000000-BFKT7:1:2102:28010:17499 1:N:0:32
AAAGTCGAGGTGCCTAAAGTGGCAACCCAGACTCCGCAGAAGGTTGGTGGTGTAGAGCTTCCTGTAGCCGCATGGCGTTCGTACTTAAATATGGAACTAACCATTCCAATTTTCGCTGTCTCTTATACACATCTCCG
+
BBBBBFBA3DABGGGFGGGGFGGHFDHGGHHGHHHDGECGHFHGEGGEFGDEHGBGBFGGHGHHHHHHHGGGGEHEGGGFGGHHHHFF@GFHHHHFFHGHHHHFGHFGHGBGHFGGEFDGHHHHHHBGDGHHHHEBA
@M02034:409:000000000-BFKT7:1:2102:19482:17500 1:N:0:32
AAAGTCGAGGTGCCTAAAGTGGCAACCCAGACTAAGACGAATGTTGGTGGTGTAGAGCTTCCTGTAGCCGCATGGCGTTCGTACTTAAATATGGAACTAACCATTCCAATTTTCGCTGTCTCTTATACACATCTCCGAGCCCACGAGACC
+
B?ABBFB@BDBAGFGDFBFFGGFHHHHGGGFGHHFFHGGGGFFDFFGGEEGGHGHEHEFHHFHGFDGFGEGEFGGFGEGGGG2FGHBBDGBFFFFBCHEFBGFHBG4G4FGHHHGCEFGEFFGFEHDF3FFHHHGF?/>BC/<F<CCDDF
@M02034:409:000000000-BFKT7:1:2102:11565:17504 1:N:0:32
AAAGTCGAGGTGCCTAAAGTGGCAACCCAGACTACGTGTGGGGTTGGTGGTGTAGAGCTTCCTGTAGCCGCATGGCGTTCGTACTTAAATATGGAACTAACCATTCCAATTTTCGCTGTCTCTTATCCACATCTCCGAGCCCACGAGAC
+
BBBBBFABBB>AFGGGGGGGGGGHHHCFDAE2EHHEFGFEDAEGEAEAFEABGFHFHEGHHGHGGHHHHGGGEEH1EEECF?FCGHGBGFDFG3BFGGHHEGHG?GGBBGFHHE??EDEF3FGGFF3BFC2GF2G<D?C@DCEF?@DGG
@M02034:409:000000000-BFKT7:1:2102:6781:17506 1:N:0:32
AAAGTCGAGGTGCCTAAAGTGGCAACCCAGACTTCGCCTTCGGTTGGTGGTGTAGAGCTTCCTGTAGCCGCATGGCGTTCGTACTTAAATATGGAACTAACCATTCCAATTTTCGCTGTCTCTTATACACATCTCCGAGCCCACGAGACC
+
CCCCCFCCCCCCGGGGGGGGGGGHHHHGGHHGHHHGGGGGHHGGGGGGFGEFHHHGHHHHHHHHHHHHHGGGGGHHGGGGGGHHHHHHHHHHHHHHGHHGHGGHHHHGHHHHHHGGGGGGHHHHHHHHHHHHHHHGG?FGGGHGGGGGFC
@M02034:409:000000000-BFKT7:1:2102:26092:17513 1:N:0:32
AAAGTCGAGGTGCCTAAAGTGGCAACCCAGACTTGTAAGAAGGTTGGTGGTGTAGAGCTTCCTGTAGCCGCATGGCGTTCGTACTTAAATATGGAACTAACCATTCCAATTTTCGCTGTCTCTTATACACATCTCCGAGCCCACGAGACC
+
ABBBBFBBBDAAFGGGGGGGGGGGHGHDFHHCHFFHHHHCFHHHGGCEFFEFHDHFFFHHHHHHFHHHHEG@EGHHFEGGEEGHHHGDGHHHHHFHHHGFHHGGBGFEBFGHHGEAEAEHHGGHFHGHFHHHHHHBD>/BBFGEG/CGGF
@M02034:409:000000000-BFKT7:1:2102:28014:17516 1:N:0:32
AAAGTCGAGGTGCCTAAAGTGGCAACCCAGACTCCGCAGAAGGTTGGTGGTGTAGAGCTTCCTGTAGCCGCATGGCGTTCGTACTTAAATATGGAACTAACCATTCCAATTTTCGCTGTCTCTTATACACATCTCCGAGCCCACGAGACC
+
BAABBFBBDD>AFGFFGGFBFGGHFFHGEHHGFHHGGGGGHHHHGHGAFE1BBBGGHHHHHFHHGHHHHEEGGEHFEEFEEEHHHHHGGHGFGHHHCEFGBGHHHFFGHHHFF4EEGGDFGBGHHHFHDCFGFG@DE@FBDGHFGFCE<F
@M02034:409:000000000-BFKT7:1:2102:18610:17517 1:N:0:32
AAAGTCGAGGTGCCTAAAGTGGCAACCCAGACTAATAAGCAGGTTGGTGGTGTAGAGCTTCCTGTAGCCGCATGGCGTTCGTACTTAAATATGGAACTAACCATTCCAATTTTCGCTGTCTCTTATACACATCTCCGAGCCCACGAGACC
+
BBBBBFBBBBBBGGGGFGFFGFGGHHGGGHHGHHHHHHHGHHHGHHGGFEEFGHHHHHGHHHHHGGGFGFGGGGHFFEFFGGHHHHHHHHHGHHHFGGHCHFFGFHHHHHHHHHGFGGGGHGHH4GGHHGBHGFDDEBDGGGHGG@DFGE
@M02034:409:000000000-BFKT7:1:2102:8586:17521 1:N:0:32
AAAGTCGAGGTGCCTAAAGTGGCAACCCAGACTCCGAATCTGGTTGGTGGTGTAGAGCTTCCTGTAGCCGCATGGCGTTCGTACTTAAATATGGAACTAACCATTCCAATTTTCGCTGTCTCTTATACACATCTCCGAGCCCACGAGACC
+
CCCCCFCCCCBBGGGGGGGGGGGHHHHGGHHGHHGGGGGGHHGHHGGDFEEFHGHADHHHGHHHHHHFGGGGGGHFGEGGGGEHHHHHHHGHHGBGFHHEFGFHHFHGHHHGHG?EFDEFHFGF3FFHHGHFHHGHG?DGCGHGGGGGGG
@M02034:409:000000000-BFKT7:1:2102:19476:17522 1:N:0:32
AAAGTCGAGGTGCCTAAAGTGGCAACCCAGACTAAG
+
BCCCCFCCCCCCGGGGGGGGGGGHHHHGGHHGHHHH
@M02034:409:000000000-BFKT7:1:2102:11696:17525 1:N:0:32
AAAGTCGAGGTGCCTAAAGTGGCAACCCAGACTGGGTCTCAGGTTGGTGGTGTAGAGCTTCCTGTAGCCGCATGGCGTTCGTACTTAAATATGGAACTAACCATTCCAATTTTCGCTGTCTCTTATACACATCTCCGAGCCCACGAGACC
+
BBCCBFCCCCBCGGGGGGGGGGGHHHHGGHHGHHHHHHHHHGHGGHGFGGGFGGGGHFHHHGHHHGHHHEGFGGHFGEGGFFCHHHHGHHHHHHHEGHHHHHGHHHHHHHHHHBEDEDGFHHHHFGHGGFHHHHGHGFGGGGHGGGGGGG
@M02034:409:000000000-BFKT7:1:2102:26098:17530 1:N:0:32
AAAGTCGAGGTGCCTAAAGTGGCAACCCAGACTTGTAAGAAGGTTGGTGGTGTAGAGCTTCCTGTAGCCGCATGGCGTTCGTACTTAAATATGGAACTAACCATTCCAATTTTCGCTGTCTCTTATACACATCTCCGAGCCCACGAGACC
+
AABBBFABBBAAFGGG4GGGGGGFHHHGFGGFHHHHHHGHHHHHHHGGFGBFGHH5GGHHHHHHHHHHHGEEEEHFEEFGGFHHHHFFHHFHGHHGGHBGGGGHHHHHHHHHGHGEGGGGHHHHGHFDHHHHHGFFF<C/<F<FDCGADF
@M02034:409:000000000-BFKT7:1:2102:6675:17536 1:N:0:32
AAAGTCGAGGTGCCTAAAGTGGCAACCCAGACTCGGCCTTCGGTTGGTGGTGTAGAGCTTCCTGTAGCCGCATGGCGTTCGTACTTAAATATGGAACTAACCATTCCAATTTTCGCTGTCTCTTATACACATCTCCGAGCCCACGAGACC
+
BBAABFBBBBABFGGGGGGGGGGGCGHEGGHGHHGGGGGHHHGGGGGFFGEFFDG5GHHHHHHHFGHFFEEFEGHHEEEFFEFHHHHFFHFHHGEFHFHHHHGGHHHGHHHHHGGEGGGHHHHFHHGDFGGHGGHGDCGGGGHGGFFDDF
@M02034:409:000000000-BFKT7:1:2102:22117:17537 1:N:0:32
AAAGTCGAGGTGCCTAAAGTGGCAACCCAGACTATTCCTAAGGTTGGTGGTGTAGAGCTTCCTGTAGCCGCATGGCGTTCGTACTTAAATATGGAACTAACCATTCCAATTTTCGCTGTCTCTTATACACATCTCCGAGCCCACGAGACC
+
BBBCCFCCCCBCGGGGGGGFGGGHGHHGGHHGHHHHHHHHHHHHHHGEFGEFGFHGHHHHHHHHHHHHHGGGGGHHGGGGFGGHHHHHHHHHHHFEGHHHHHHHHHGHHHHHHHGGGGGHHHHHHHHHFGGHHHHHG?GGGGHGGGG?GF
@M02034:409:000000000-BFKT7:1:2102:6254:17540 1:N:0:32
AAAGTCGAGGTGCCTAAAGTGGCAACCCAGACTCCTCCGCCTGTTGGTGGTGTAGAGCTTCCTGTAGCCGCATGGCGTTCGTACTTAAATATGGAACTAACCATTCCAATTTTCGCTGTCTCTTATACACATCTCCGA
+
AAABAFBBBBBBFFGGGGGGGGGHHHHGFHHGHBGHHFG22BGGFHHEFGGGHHHFGHHHFGHGGGHHHGFEFEHHGGGGG?GGGHHFHHHHHHGGFHGHHHBFFHHFHHHGHHGGGDEFHHHGFHFHFBGHHGF2/<
@M02034:409:000000000-BFKT7:1:2102:8581:17541 1:N:0:32
AAAGTCGAGGTGCCTAAAGTGGCAACCCAGACT
+
CCCCCFCCCCACGGGGGGGGGGGHHHGGGHHEH
@M02034:409:000000000-BFKT7:1:2102:6904:17546 1:N:0:32
AAAGTCGAGGTGCCTAAAGTGGCAACCCAGACTATTGGGGAGGTTGGTGGTGTAGAGCTTCCTGTAGCCGCATGGCGTTCGTACTTAAATATGGAACTAACCATTCCAATTTTCGCTGTCTCTTATACACATCTCCGAGCCCACGAGACC
+
BBCCBFCCCCBBGGGGGGGFGGGHHHHGGHHGHHHHHHHGGGGFHHGEFGEFGHHFHHHHHHHHHHHHHGGGGGHHGGGGFFHHHHHGHHHHHHGFHHGGGHGHHHGHHHHHHHGGGGGHHHHHGHHHHHHHHHFHGGGGGGHGGGGGGG
@M02034:409:000000000-BFKT7:1:2102:5897:17548 1:N:0:32
AAAGTCGAGGTGCCTAAAGTGGCAACCCAGACTTTGACTCCTGTTGGTGGTGTAGAGCTTCCTGTAGCCGCATGGCGTTCGTACTTAAATATGGAACTAACCATTCCAATTTTCGCTGTCTCTTATACACATCTCCGAGCCCACGAGACC
+
BBBBCFCCCCCCGGGGGGGGGGGHHHHGGHHGHHHGFGH5GHHHHHGEGGGFHHHHHHHHHHHHHHHHHGGGGGHHGGGGGGGHHHHGHHGHHHHHFGGHHHHHFHGHHHHHHHGGGGEHHHHHFGFGHHHHHGGFFCGGGGHGGGGGGF
@M02034:409:000000000-BFKT7:1:2102:26201:17557 1:N:0:32
AAAGTCGAGGTGCCTAAAGTGGCAACCCAGACTTTGACTTCTGTTGGTGGTGTAGAGCTTCCTGTAGCCGCATGGCGTTCGTACTTAAATATGGAACTAACCATTCCAATTTTCGCTGTCTCTTATAATCTCCGAGCCCACGAGACCAG
+
ABBBBBAAB?>AFGGGGBGGGGGGHHHGGHEFHHHHFFHHHHHHHHHEFGEFAFGGGHHGGFGGFGG5EEEEEEHGEFGGEEFHHGBFHHGHFGBDGHFGHHFHFFFGGHHHHGGEGGFHHGHHHHGGF4GFD?>BCCEAFD@DFGAGH
@M02034:409:000000000-BFKT7:1:2102:5884:17562 1:N:0:32
AAAGTCGAGGTGCCTAAAGTGGCAACCCAGACTTTGACTCCTGTTGGTGGTGTAGAGCTTCCTGTAGCCGCATGGCGTTCGTACTTAAATATGGAACTAACCATTCCAATTTTCGCTGTCTCTTATACACATCTCCG
+
A?A?AFAA3>A?GGFBBDFGFBFF4AAEFCGAG5GHHHHHCFG5FFEAFE2FC3F5F5GEGBBGBADFGEGGFEAGFEEFEGFHGGBBFHHHHGFEBBBBCG3BG4???BGFFDE/?/?GB4FB?GFD41DGBD11?
@M02034:409:000000000-BFKT7:1:2102:3547:17580 1:N:0:32
AAAGTCGAGGTGCCTAAAGTGGCAACCCAGACTCGTAAGGCGGTTGGTGGTGTAGAGCTTCCTGTAGCCGCATGGCGTTCGTACTTAAATATGGAACTAACCATTCCAATTTTCGCTGTCTCTTATACACATCTCCGAGCCCACGAGACC
+
BBBBBFBABDBBGGGGGGGGGGGHFHHGAGHGHHGG22AF3EFGEEEEFEAFGHHHHHHHHHHHHHHHHGGGFGHHGGGFGFBEGHFFHHFHHGHHGHGFHHHGHHGFDGGHHHGDFGGGHFHHHHDHFHHEFHFGG?@CCCHF?@@DFC
@M02034:409:000000000-BFKT7:1:2102:11801:17580 1:N:0:32
AAAGTCGAGGTGCCTAAAGTGGCAACCCAGACTCA
+
CCCCCFCCCCBCGGGGGGGGGGGHHHHGGHHGH3G
@M02034:409:000000000-BFKT7:1:2102:23129:17581 1:N:0:32
AAAGTCGAGGTGCCTAAAGTGGCAACCCAGACTGTTGGTGGTGTAGAGCTTCCTGTAGCCGCATGGCGTTCGTACTTAAATATGGAACTAACCATTCCAATTTTCGCTGTCTCTTATACACATCTCCGAGCCCACGAGACCAGAGAGGAT
+
CCCCCFCCCCABGGGGGGGGGGGHHGHGGHHGGHHHHHFGGGGHGHHHHHHHHHHHGHHHGGEEGHHGGGGEEBFGHFFGGGHHHEHHHGGHHHGHHGHGFHHHHGGGGGGHHHHFGGHGHHHHHGFGDGGGGHGD/CCBFHHFFHGGHG
@M02034:409:000000000-BFKT7:1:2102:25136:17583 1:N:0:32
AAAGTCGAGGTGCCTAAAGTGGCAACCCAGACTCAGCCGACTGTTGGTGGTGTAGAGCTTCCTGTAGCCGCATGGCGTTCGTACTTAAATATGGAACTAACCATTCCAATTTTCGCTGTCTCTTATACACATCTCCGAGCCCACGAGACC
+
CCCCCFCCBBBCGGGGGGGGGFGHHHHGGHHGHHHHHHGGGGGHHHHGGFABFFFFGGHHHHHFFHHFHEFEEGHEEEEFEEHHHHHGHHHHHHGEFGGFHHHHHHHHHHHHHFGGGGGHHHHHBFGHFHHHHHGFD?DGGGHGGGGGDF
@M02034:409:000000000-BFKT7:1:2102:2705:17583 1:N:0:32
AAAGTCGAGGTGCCTAAAGTGGCAACCCAGACTGGGCGTGGGGTTGGTGGTGTAGAGCTTCCTGTAGCCGCATGGCGTTCGTACTTAAATATGGAACTAACCATTCCAATTTTCGCTGTCTCTTATACACATCTCCGAGCCCACGAGACC
+
BCCACFBBBBAAFGGFGGGGGGGGHHHGGHHEHHHHHGEEGGGGEFGEFGEBGGHGHHGHHHHHHHHHHGFCGGHHGEGFFFHHHHEFFHHHGHGGGHGHHHHHHGHHHHHHHHGGGGGGFHHHGHGGHHHHHHFFG@GGGGHGG-ADGF
@M02034:409:000000000-BFKT7:1:2102:11286:17585 1:N:0:32
AAAGTCGAGGTGCCTAAAGTGGCAACCCAG
+
CCCCCFCCCCBBGGGFGGGGGGGHGHHGGH
@M02034:409:000000000-BFKT7:1:2102:22106:17590 1:N:0:32
AAAGTCGAGGTGCCTAAAGTGGCAACCCAGACTAATAATTCTGTTGGTGGTGTAGAGCTTCCTGTAGCCGCATGGCGTTCGTACTTAAATATGGAACTAACCATTCCAATTTTCGCTGTCTCTTATACACATCTCCGAGCCCACGAGACC
+
AAAA>5AADBAAGGGGGGGGGAFCCFF2FGD2FGFFGEGH5BBGHFEAF2AFHFG5GFDHHFF5FHHFHGCAEEH1>>E?EEGHFHFBGHHFB3DGHGHHHHHFEGFHGGHHHHGEAAEGFHHHGFFGFGHHHHGGG@DGC/GFCDCGGF
@M02034:409:000000000-BFKT7:1:2102:2722:17591 1:N:0:32
AAAGTCGAGGTGCCTAAAGTGGCAACCCAGACTGGGCGTGGGGTTGGTGGTGTAGAGCTTCCTGTAGCCGCATGGCGTTCGTACTTAAATATGGAACTAACCATTCCAATTTTCGCTGTCTCTTATACACATCTCCGAGCCCACGAGACC
+
AAA?1DAA@AAAFFGFF1BBFGGHCHHGAFGGBA0EGCEC/?EEEGEBFEEFC1EAGBBFFBGHHHFGHGE/EFFGGEGGGEF/FGHE1GFBGFFHHHFHHHHG1EFDHHHFHHGGCGGHBGHHFHHHB1FBFGGFCGC/CFEF?CCGCF
@M02034:409:000000000-BFKT7:1:2102:11306:17596 1:N:0:32
AAAGTCGAGGTTCCTAAAGTGGCAACCCAGACTGCTAATCCTGTTGGTGGTGTAGAGCTTCCTGTAGCCGCATGGCTTTCGTACTTAAATATGGAACTAACCATTCCAATTTTCGCTGTCTCTTATAC
+
AAAA3DAAB@A4BGG5AB4FD4ACG44BFCFDHBGHHHHH5FHFGFA2A?EF13DDDA33ABBGEHFFGGG?AE1G213B1B?BCG4DFFGFF3BBFGB3BF3BB@4B44GF4FCEEEEEGFGHBG4F
@M02034:409:000000000-BFKT7:1:2102:27536:17598 1:N:0:32
AAAGTCGAGGTGCTAAAGTGGCAACCCAGACTCCTTCTCCGGTTGGTGGTGTAGAGCTTCCTGTAGCCGCATGGCGTTCGTACTTAAATATGGCACTAACCATTCCAATTTTCGCTGTCTCTTATACACATCTCCGAGCCCACGAGACCA
+
BBBABFAADBAAGGGGGGGGGFHHGHGDCGAGEFHFHHHHG?ABAAAA11AFGFBEHF3BGHHFDGHHE@EEEH1EEEGGF2FGFBD@FDFHH1?EGB3F03BF?FGGHHGHHGAEF?GHFHHBHDGDGGCHHHHG?BCCGHGG?C/CF<
@M02034:409:000000000-BFKT7:1:2102:24334:17598 1:N:0:32
AAAGTCGAGGTGCCTAAAGTGGCAACCCAGACTAATAGTAAGGTTGGTGGTGTAGAGCTTCCTGTAGCCGCATGGCGTTCGTACTTAAATATGGAACTAACCATTCCAATTTTCGCTGTCTCTTATACACATCTCCGAGCCCACGAGACC
+
AABAA5AADDAABEG5BDFAF4A4BFG2FEACFHHHHGHCGGGBB22BBE1BAFGFHHFGBBBFGHHEGEEE?EHHCGGCEEHHEHF3GHFFFBGFBBBB3GHHHHGFHGGHBDE??/EFFFHHHHHHDBBFCF?B</BC@FHFGCCCDF
@M02034:409:000000000-BFKT7:1:2102:5509:17598 1:N:0:32
AAAGTCGAGGTGCCTAAAGTGGCAACCCAGACTAATATGAATGTTGGTGGTGTAGAGCTTCCTGTAGCCGCATGGCGTTCGTACTTAAATATGGAACTAACCATTCCAATTTTCGCTGTCTCTTATACACATCTCCGAGCCCACGAGACC
+
BBCCBFBABBCCGGGGGGGGGGGHHHGGGHHGHHHHHHHHHHHHHHHEGGEFHHHGHHHHHGHHHHHHHGGFGGHHG1EFFFFHHHHHHHHGHHHHHHHHHHHHHHHGFGHHHHGGGGGHHHHHHHHHGHHHHHHHGDFCGGHGGGGGGF
@M02034:409:000000000-BFKT7:1:2102:24352:17599 1:N:0:32
AAAGTCGAGGTGCCTAAAGTGGCAACCCAGACTAATAGTAAGGTTGGTGGTGTAGAGCTTCCTGTAGCCGCATGGCGTTCGTACTTAAATATGGAACTAACCATTCCAATTTTCGCTGTCTCTTATACACATCTCCGAGCCCACGAGACC
+
BBCCCFBABCABGGGGGGGFGGGHHHHGGHHGHHHHHHHGHHHHGHGEFGEFGGHGGHHHHHHHHHHGGEEEFGHGFFGGGFHHHHGGHHHHHHHGHHGGHHGHHHHHHHHHHGGFGGGGHHHHGHHFHFFHFGFFF?DCGGHGGDCGGA
@M02034:409:000000000-BFKT7:1:2102:22088:17599 1:N:0:32
AAAGTCGAGGTGCCTAAAGTGGCAACCCAGACTAATAATTCTGTTGGTGGTGTAGAGCTTCCTGTAGCCGCATGGCGTTCGTACTTAAATATGGAACTAACCATTCCAATTTTCGCTGTCTCTTATACACATCTCCGAGCCCACGAGACC
+
AAAAAFAADDAAFGGGG1BAFGGHHHHEGFFFGHHHHHHGHHHHGHHEFEBBAFFFGFFHHFHFGHHFHGCEGEHFEEEFEEGGHHHFFHFFHH1DCGH1BGHHHHGHHHHHHFEFGGGEHGHH1FBBB1<FHGDD?/>BCGHGGCCFGF
@M02034:409:000000000-BFKT7:1:2102:2940:17604 1:N:0:32
AAAGTCGAGGTGCCTAAAGTGGCAACCCAGACTAATCCTCCTGTTGGTGGTGTAGAGCTTCCTGTAGCCGCATGGCGTTCGTACTTAAATATGGAACTAACCATTCCAATTTTCGCTGTCTCTTATACACATCTCCGAGCCCACGAGAC
+
CCCCCFBCCCCCGGGGGGGGGGGHHHHGGHHGHF353DGGHHHHHHHAFEFGCGGBFHHHFHHHHGHGGGGGGGHAEFEGGGFHFGFGFGHHGHFFGHHHHGEGHHHHGGHHHHGFGEGHFHHHGHFHHHHGHHGGA/CFGGHGGCGDG
@M02034:409:000000000-BFKT7:1:2102:18228:17613 1:N:0:32
AAAGTCGAGGTGCCTAAAGTGGCAACCCAGACTGGGGCTGGGGTTGGTGGTGTAGAGCTTCCTGTAGCCGCATGGCGTTCGTACTTAAATATGGAACTAACCATTCCAATTTTCGCTGTCTCTTATACACATCTCCGAGC
+
BBBBBFABBBBBBGGGGGGGGDFGHHH?FCGDFFHCGGGGGCGEEEFEFGBFFGHEGHHHGHHFGGHFGEEEEEHHGEEFFGHGHHGFHHHHHGFFHHHGHHHHGHFGHHHHHGEAFGGGHGHFFGHDGHHHGHFBE//C
@M02034:409:000000000-BFKT7:1:2102:10162:17613 1:N:0:32
AAAGTCGAGGTGCCTAAAGTGGCAACCCAGACTTTTCCTGCTGTTGGTGGTGTAGAGCTTCCTGTAGCCGCATGGCGTTCGTACTTAAATATGGAACTAACCATTCCAATTTTCGCTGTCTCTTATACACATCTCCGAGCCCACGAGACC
+
ABBBBFBBBBBBGGGGGFGGGGGHGHHGGHHGGHHHHHHHFGHFHHHEFEEFFGHFBFHHHHHHHGGDFEGFFFHBEEGGGFHEHFHFFGHFGFGFBGFGGFDGFGHGGHHHHFEEGGGFHHHHHHFGF2FHFHG2FCGFBFGEG?@<AF
@M02034:409:000000000-BFKT7:1:2102:16613:17619 1:N:0:32
AAAGTCGAGGTGCCTAAAGTGGCAACCCAGACTTCGCCGCCGGTTGGTGGTGTAGAGCTTCCTGTAGCCGCATGGCGTTCGTACTTAAATATGGAACTAACCATTCCAATTTTCGCTGTCTCTTATACACATCTCCGAGCCCACGAGACC
+
CCCCCFCCBCBBGGGGGGGGGGGHHHHGGHHGHHHGGGGGGGGGGGGEFGGGHGHGGFHHHGHHHHHGGGGGGGHHGGGGGGHHHHHGFGHHHG3EFHFGGHHHHHGFHHHHHHGGGGDHGFHHHHHHFGGHHHGFF@?FGGHGFGGGGE
@M02034:409:000000000-BFKT7:1:2102:25471:17621 1:N:0:32
AAAGTCGAGGTGCCTAAAGTGGCAACCCAGACT
+
AAAA>DAA?D>>AAFGG11BDAFFFCHAAA00B
@M02034:409:000000000-BFKT7:1:2102:27436:17637 1:N:0:32
AAAGTCGAGGTGCCTAAAGTGGCAACCCAGACTTCGGGGCAGGTTGGTGGTGTAGAGCTTCCTGTAGCCGCATGGCGTTCGTACTTAAATATGGAACTAACCATTCCAATTTTCGCTGTCTCTTATACACATCTCCGAGCCCACGAGACC
+
BBBBAFBBBBBBGGGGGGGGGGGHHHHGGHHGHHHDGGGGGGGHHHCEAEECAAFA55FCFGHGFDGB@EEEEFH1>EEFE?B?FGHEGGH4BFB3EFFG3B3BBBEBDGGHF4>/AACFFFHDBBG2@2G2GFF2?/<A/FCACF?CEF
@M02034:409:000000000-BFKT7:1:2102:21288:17639 1:N:0:32
AAAGTCGAGGTGCCTAAAGTGGCAACCCAGACTGGGGGGGGGTTGGTGGTGTAGAGCTTCCTGTAGCCGCATGGCGTTCGTACTTAAATATGGAACTAACCATTCCAATTTTCGCTGTCTCTTATACACATCTCCG
+
A?1AAFAA@DAAGEBBB1BGGGGBGHHE0FAFHHHHGGG???@@@@FFFBAEFFFFFBBFFFFFF/FFF@<FFFA@B?AB9:AAF99BFBFFFFBBFFBBFBBFFF//;BBFF@FFFBFFFFFFF/FFF/BFFFFB
@M02034:409:000000000-BFKT7:1:2102:27419:17649 1:N:0:32
AAAGTCGAGGTGCCTAAAGTGGCAACCCAGACTTCGGGGCA
+
AA?AAF?A1>>ACFBGGGGE1BE0FFG0AFCEFGH0EEEEC
@M02034:409:000000000-BFKT7:1:2102:27939:17661 1:N:0:32
AAAGTCGAGGTGCCTAAAGTGGCAACCCAGACTTGTCGTGGGGTTGGTGGTGTAGAGCTTCCTGTAGCCGCATGGCGTTCGTACTTAAATATGGAACTAACCATTCCAATTTTCGCTGTCTCTTATACACATCTCCGAGCCCACGAGACC
+
BAABBFBBBBBBGGGGFGGGGGGHHHHGGGHGHHHH3AFEGEGEEGGEEFGFABFBAEGCBHHFB5D53BE?EEH1>>>1??2FHHH33BFGGH33?BFF303BB4?4EGFGH?<?BDBFDGGGD?BFFFFFHHFFD@CC@/FC@-@C<<
@M02034:409:000000000-BFKT7:1:2102:19891:17666 1:N:0:32
AAAGTCGAGGTGCCTAAAGTGGCAACCCAGACTTAGAATGAGGTTGGTGGTGTAGAGCTTCCTGTAGCCGCATGGCGTTCGTACTTAAATATGGAACTAACCATTCCAATTTTCGCTGTCTCT
+
AABCCFCCCCABGGGGGGGGGGGHHHHGGHHGH55DD5D53DGGGHGEFEGFFFGAGFHHFHHHHGFBGEGCFGHGFEEFFGGHHHHFGHHFGF3@FGHHFFGGHGFHHHHHHFEGGG<GGHH
@M02034:409:000000000-BFKT7:1:2102:23212:17667 1:N:0:32
AAAGTCGAGGTGCCTAAAGTGGCAACCCAGACTACTCAGCATGTTGGTGGTGTAGAGCTTCCTGTAGCCGCATGGCGTTCGTACTTAAATATGGAACTAACCATTCCAATTTTCGCTGTCTCTTATACACATCTCCGAGCCCACGAGACC
+
A?>AAFAADDAACGGGGFFFG1FFFGH?FHFGCHHCFFCFFFHHGFHEF?AFFGGDEDHHHGGEFGDGDEFEEFGFGEGEEEGEGGGGHHGHHFFEHHHHHHHHHHHFEGGHHHGFGGEHHHHH>F>B2CBGFDHBB//BCGHGGCGGCF
@M02034:409:000000000-BFKT7:1:2102:4604:17670 1:N:0:32
AAAGTCGAGGTGCCTAAAGTGGCAACCCAGACTACGGGGAAGGTTGGTGGTGTAGAGCTTCCTGTAGCCGCATGGCGTTCGTACTTAAATATGGAACTAACCGTTCCAATTTTCGCTGTCTCTTATACACATCTCCGAGCCCACGAGACC
+
BBBBBFBBBBBBGGGGGGFGGGFHHHHGGHHGHHHGGGGGGGGHHHGEEDEFGEGFGHFHHHHFGDGGHGGGGGHGGFGGGEFHHHHGHHHFGFDGGHHHFFEFGHGFHHHHGFDDGGEHHEHHFHHFFHHHHGFFD@GGGEEEGCFCDF
@M02034:409:000000000-BFKT7:1:2102:19986:17677 1:N:0:32
AAAGTCGAGGTGCCTAAAGTGGCAACCCAGACTTCTAGTAAGGTTGGTGGTGTAGAGCTTCCTGTAGCCGCATGGCGTTCGTACTTAAATATGGAACTAACCATTCCAATTTTCGCTGTCTCTTATACACATCCCGAGCCCACGAGACC
+
BBBBBFBB@BAAGGGGGGGFGGGHHHHGGHHGHHHHHHHHHHHHHHGGGGFFGFHGHHHHHHHHHHHHHEGEGGHGFGGEGGFHGHHGHHHHHHGFGGFFHHFHGHHHHHHHHFFFGGGHHHHHGHGHHHBGGFGC/CGCFHGG@DGGE
@M02034:409:000000000-BFKT7:1:2102:15746:17679 1:N:0:32
AAAGTCGAGGTGCCTAAAGTGGCAACCCAGACTAATAATAATGTTGGTGGTGTAGAGCTTCCTGTAGCCGCATGGCGTTCGTACTTAAATATGGAACTAACCATTCCAATTTTCGCTGTCTCTTATACACATCTCCGAGCCCACGAGACC
+
BBAABFABBDAAGGGGGGGFGFFFF4AEFCDGHGHGFHHFHHFHHHHEF?BBF3BDFBGGHFHFGHGHHGF?EEHFE>EEEECGCGFDHHFHHFFHHHGHHHFFHHHBFHHHHEEEGFEGGHGF?GFFFGFBHHFFA/CDGEGECDGGGC
@M02034:409:000000000-BFKT7:1:2102:24156:17691 1:N:0:32
AAAGTCGAGGTGCCTAAAGTGGCAACCCAGACTAAGACGGATGTTGGTGGTGTAGAGCTTCCTGTAGCCGCATGGCGTTCGTACTTAAATATGGAACTAACCATTCCAATTTTCGCTGTCTCTTATACACATCTCCGAGCCCACGAGACC
+
CCCCCFCBCCBAGGGGGGGFGGGHHHHGGHHGHFFHB32E2EGHEGG1AAEF1BFEFDGH5GHHG5DEGEGCGFF1E>>FE>??FGHEDFGFEB3@FGHF3?3FHEGFFHHHH4EFGFFFHHGFBFHBHBHFHGFDE@DGDGH/A@@?AF
@M02034:409:000000000-BFKT7:1:2102:7228:17694 1:N:0:32
AAAGTCGAGGTGCCTAAAGTGGCAACCCAGACTTCGAAGTCGGTTGGTGGTGTAGAGCTTCCTGTAGCCGCATGGCGTTCGTACTTAAATATGGAACTAACCATTCCAATTTTCGCTGTCTCTTATACACATCTCCGAGCCCACGAGACC
+
BBBBBFABDBABGGGGGGGFGGGHHHHGGHHGHHHGHHGGHGGEEFGFFGEFGGHGHHHHHHHGGHHHHGGGEGHHFEFGGFHHGHGFGHHHHGFGHHGHHGHHGHHHHHHHHFGDGGGHGFHHFHHFFGFHGGGFDBFGGGHGG@CGGF
@M02034:409:000000000-BFKT7:1:2102:7246:17696 1:N:0:32
AAAGTCGAGGTGCCTAAAGTGGCAACCCAGACTTCGAAGTCGGTTGGTGGTGTAGAGCTTCCTGTAGCCGCATGGCGTTCGTACTTAAATATGGAACTAACCATTCCAATTTTCGCTGTCTCTTATACACATCTCC
+
>>AABFA?3A>AFF5A4BB6FGGFHHHGDGF2GGFFAF2FHC2AE0AE1A111A5D5GFHFGFGDFHGF100FGHGGEE1EE1FGGG3FGBBD3?3?F?3GF3BEHFHFFHGGFEEDGAGHHHF1F2B?B11@D1D
@M02034:409:000000000-BFKT7:1:2102:9378:17697 1:N:0:32
AAAGTCGAGGTGCCTAAAGTGGCAACCCAGACTAAGAATAGTGTTGGTGGTGTAGAGCTTCCTGTAGCCGCATGGCGTTCGTACTTAAATATGGAACTAACCATTCCAATTTTCGCTGTCTCTTATACACATCTCCGAGCCCACGAGACC
+
BBBBBFABBBBBGGGGFGGFGGGHHHHGGHHGHCDHHHHHHHHDGHHGGGEFGHHGFHHHHHHHHHFHHGGEFGHHGGGGGGHHHHGHHHFHHGGFHHFFFHFHHHGHGFHHGHGGGGGGGGHHFHFFGFFHFHFHGCFFGEGGGCGADA
@M02034:409:000000000-BFKT7:1:2102:26632:17702 1:N:0:32
AAAGTCGAGGTGCCTAAAGTGGCAACCCAGACTGATCATAGGGTTGGTGGTGTAGAGCTTCCTGTAGCCGCATG
+
AAAAADAABDBBGGGGGFGGGFFHHHGGGHG2FGHF5DDDDFHFBECA2EE11AGE5BB3BBFFGFFAAEEEEF
@M02034:409:000000000-BFKT7:1:2102:8469:17706 1:N:0:32
AAAGTCGAGGTGCCTAAAGTGGCAACCCAGACTCATAATAAGGTTGGTGGTGTAGAGCTTCCTGTAGCCGCATGGCGTTCGTACTTAAATATGGAACTAACCATTCCAATTTTCGCTGTCTCTTATACACATCTCCGAGCCCACGAGACC
+
AABCAFCCCCBCGGGGGGGGGGGHHHHGGHHGHHGHHHHHHHHHHHGGGGAFGHHHHHHHHHHHHHHHHGGGGGHHGGGGGGGHHHHHHHFHHHHHHHHHHHHHGGHHHHHHHHGGGGEGGHHHHHHHHHHGGHHHGCCCGGHGGCGGGF
@M02034:409:000000000-BFKT7:1:2102:9361:17710 1:N:0:32
AAAGTCGAGGTGCCTAAAGTGGCAACCCAGACTGCGGGGGGGGTTGGTGGTGTAGAGCTTCCTGTAGCCGCATGGCGTTCGTACTTAAATATGGAACTAACCATTCCAATTTTCGCTGTCTCTTATACACATCTCCGAGCCCACGAGACC
+
CCCCCFCBCCCCGGGGGGGGGGGHHHHGGHHGHHHGGGGGGGFDFFFDEFAEEFFFFFFFFFFFFFFFFFFFFFFFFFFFFFFFFFFFFFFFFFFFFFFFFFFFFFFFFFFFFFFDFFFFFFFFFFBFFFFFFFFFFFFFFFFFFCFFFE
@M02034:409:000000000-BFKT7:1:2102:18782:17713 1:N:0:32
AAAGTCGAGGTGCCTAAAGTGGCAACCCAGACTCAGAATAATGTTGGTGGTGTAGAGCTTCCTGTAGCCGCATGGCGTTCGTACTTAAATATGGAACTAACCATTCCAATTTTCGCTGTCTCTTATACACATCTCCGAGCCCACGAGACC
+
BAABBFABBBAAGGGGGGGGGGGHFHHGGGHGHHHH35D5DGGHHGHECEEFGFGFGHHHHGHHHHHHHGGGGGHHGGGGGGHHHHHHHHGHHHFFGHHHHHHHHHGHFGHHHHFGGFGHHHHHHHBGGFHFHHHHD/<<DEHGGGCDG<
@M02034:409:000000000-BFKT7:1:2102:24872:17714 1:N:0:32
AAAGTCGAGGTGCCTAAAGTGGCAACCCAGACTGCTGGGCCTGTTGGTGGTGTAGAGCTTCCTGTAGCCGCATGGCGTTCGTACTTAAATATGGAACTAACCATTCCAATTTTCGCTGTCTCTTATACACATCTCCGAGCCCACGAGACC
+
BBABBFBBBBAAGGGGGGGFGFGHHHHGGHHGHGFHHHGHHFDHGFHGGFEFGHHFBHHHGHHHFGGAFEG@FGHHGGGGGGGHGHHHHGEGHGEBFHHHHHFHFGFHHHGGHGGGGCEEFHHHFGG3BGGHHGFFFCCCGGGGGGGGFG
@M02034:409:000000000-BFKT7:1:2102:6209:17714 1:N:0:32
AAAGTCGAGGTGCCTAAAGTGGCAACCCAGACTAAGAATCATGTTGGTGGTGTAGAGCTTCCTGTAGCCGCATGGCGTTCGTACTTAAATATGGAACTAACCATTCCAATTTTTGCTGTCTCTTATACACATCTCCGAGCCCACGAGAC
+
AABBAFBBBBABGGGGGCGGGGGHHHHGGHHGH33B3B3B55DFGHHEFEEFGGGEFHHGHHHHGDGFFEGGGGHHGGGGGGFHGHFGDGGHHDDFFHGF3BDGHBGB4FHHH4EGHFHGFFHHDFGHFBGHHHFDG?DCGFHED<CEG
@M02034:409:000000000-BFKT7:1:2102:24736:17716 1:N:0:32
AAAGTCGAGGTGCCTAAAGTGGCAACCCAGACTGGGCGGGAGGTTGGTGGTGTAGAGCTTCCTGTAGCCGCATGGCGTTCGTACTTAAATATGGAACTAACCATTCCAATTTTCGCTGTCTCTTATACACATCTCCGAGCCCACGAGACC
+
AAAABFABBBABFGGGGGGFGGGCHHHCGFHFHFHHHGEEAEGFGGGGGGEFFGGFGFHHFFHFFEGFGEECEFHGFEGGEFGCFGFFHHFHHHBBFGFGHHFHHHHGFHGHHDDGGGDGGHHHHGH1FGHHGFGGE-A-@EEECG?EDE
@M02034:409:000000000-BFKT7:1:2102:26619:17716 1:N:0:32
AAAGTCGAGGTGCCTAAAGTGGCAACCCAGACGGATCATAGGGTTGGT
+
BBBBBFBBBBABGGGGGGGGGFGHGHHGGHH222A2A2FBGBCGAA0A
@M02034:409:000000000-BFKT7:1:2102:3968:17736 1:N:0:32
AAAGTCGAGGTGCCTAAAGTGGCAACCCAGCATAAGGTTGGTGGTGTAGAGCTTCCTGTAGCCGCATGGCGTTCGTACTTAAATATGGAACTAACCATT
+
BBBBBFBBBBBBGGGGGGGDGGGHHHHGGHGCHGFCH5BFEE22EF23B55DEG5BFB55DFGE0A1B11>?EFEE2GCE4F3F4DDD3BFF3F@?3BF
@M02034:409:000000000-BFKT7:1:2102:21099:17756 1:N:0:32
AAAGTCGAGGTGCCTAAAGTGGCAACCCAGACTGTTAAGGGTTTTGAGCTTCCTGTAGCCGCATGGCGTTCGTACTTAAATATGGAACTAACCATTCCAATTTTCGCTGTCTCTTATACACATCTCCGAGCCCACGAGACCAGAGAGGAT
+
BBCCAFBBCCCCGGGGGGGFGGGHHHHGGHHGHHHHHHHHHHHGGHGGHHHHHHHHHHHHGGGGGHHGGGGGEGHGHGHHHHHHHFHHHFHHHHHHHHHGGHHHHGGGGGHHFHHHHHHEHHGHHHHGCGGGGHGG/BEEEHHGHFGGHH
@M02034:409:000000000-BFKT7:1:2102:15425:17758 1:N:0:32
AAAGTCGAGGTGCCTAAAGTGGCAACCCAGACTAGTGCGTCTGTTGGTGGTGTAGAGCTTCCTGTAGCCGCATGGCGTTCGTACTTAAATATGGAACTAACCATTCCAATTTTCGCTGTCTCTTATACACATCTCCGAGCCCACGAGACC
+
CCCCCFCCCCCCGGGGGGGGGGGHHHHGGHGGHHHHHHGFGGGHHHHFFGEFHFHFHHHHHHHHHHHHHGGGGGHHGEGFGGGHHHHHHHHHHHHEHHHHHHHHHHGHHHHHHHGGGGGHHGHH?HGHHFHHFHHHF?FGGGHGGGGGGG
@M02034:409:000000000-BFKT7:1:2102:24571:17760 1:N:0:32
AAAGTCGAGGTGCCTAAAGTGGCAACCCAGACTGGGTTTTGTGTTGGTGGTGTAGAGCTTCCTGTAGCCGCATGGCGTTCGTACTTAAATATGGAACTAACCATTCCAATTTTCGCTGTCTCTTATACACATCTCCG
+
BBBBBFBBBBABGGGGGGGGGGGGFHCEDGAFGHEFGGGG2BGGG22BFA1BG3E5A5AFHCHHHHEHH1>0EFHHGEGFFFGCFGB@GHEGHH@DEG3BFFFGHHG44BEGGE<AEE?GHHFD3F3DF2DGFDF2A
@M02034:409:000000000-BFKT7:1:2102:21920:17761 1:N:0:32
AAAGTCGAGGTGCCTAAAGTGGCAACCCAGACTCAGCATAATGTTGGTGGTGTAGAGCTTCCTGTAGCCGCATGGCGTTCGTACTTAAATATGGAACTAACCATTCCAATTTTCGCTGTCTCTTATACACATCTCCGAGCCCACGAGACC
+
BBBBAFAADBAAGGGGGGGFGGGGHHHGGHHGHHGHGHFFBGHFGGFEF?AFFBF5FFBGGFHHF5FGFFGGGFHFEEGGEEGEHHHGHHFGHFBFGHHH@?GGGGFFHHHHG?EFEGFGHHGFBBF4F3FGHHGFF/CCFFEGG/@?DF
@M02034:409:000000000-BFKT7:1:2102:24287:17767 1:N:0:32
AAAGTCGAGGTGCCTAAAGTGGCAACCCAGACTACTACTCATGTTGGTGGTGTAGAGCTTCCTGTAGCCGCATGGCGTTCGTACTTAAATATGGAACTAACCATTCCAATTTTCGCTGTCTCTTATACACATCTCCGAGCCCACGAGACC
+
BBCCCFCCCC2AGGGGGGGGGGGHHHHGGGHGHHHHFGGHHHHHHHHGGGEFHHHHHHHHHHHHHHHHHGGGGGHHGGGGGGHHHHGFHHHGHHGGFHGFHHGHGHHHHHHHHHGGGGGGHHHHFHHHHGHGGGGFFCGGGGHGGGGGGC
@M02034:409:000000000-BFKT7:1:2102:24964:17767 1:N:0:32
AAAGTCGAGGTGCCTAAAGTGGCAACCCAGACTAAGAATCAGGTTGGTGGTGTAGAGCTTCCTGTAGCCGCATGGCGTTCGTACTTAAATATGGAACTAACCATTCCAATTTTCGCTGTCTCTTATACACATCTCCGAGCCCACGAGACC
+
BBCCAFBBCCBBGGGGGGGGGGGHHHHGGHHGHHGHHHHHHHHBBFEGGGEFGHHDGHHHHHHHHHHGHGGGGGHFGGGFEGFHHHGHHHHHHHHHGHHFHHHHHHHHHHHHHFGFGGGHHHHHFHHFFGHHHHGFFBFGCGHGFFGGC?
@M02034:409:000000000-BFKT7:1:2102:19187:17771 1:N:0:32
AAAGTCGAGGTGCCTAAAGTGGCAACCCAGACTCAGAATAATGTTGGTGGTGTAGAGCTTCCTGTAGCCGCATGGCGTTCGTACTTAAATATGGAACTAACCATTCCAATTTTCGCTGTCTCTTATACACATCTCCGAGCCCACGAGACC
+
A3ABBFABBBBBGGGGGGGGGGGHHHFGGHHGHHGHGHHHHHHHHHGEFDEFEFGGGGFHHHHHGGFHFGGFFEGFEEGFGA2FCHHHHHHHH3BGHGFFFHEFHHGHHHHHGB/AFGEFHHF4BGFFFHFFHHFFGC?CGGHFCCGGAF
@M02034:409:000000000-BFKT7:1:2102:5347:17772 1:N:0:32
AAAGTCGAGGTGCCTAAAGTGGCAACCCAGACTAATCATAAGGTTGGTGGTGTAGAGCTTCCTGTAGCCGCATGGCGTTCGTACTTAAATATGGAACTAACCATTCCAATTTTCGCTGTCTCTTATACACATCTCCGAGCCCACGAGACC
+
CCCCCFBCBCCCGGGGGGGGGGGHHHHGGHFBFHHHHHHHHHHFGHGEFFGFHHHGHHHHHHHFFGHHHGGGGGHHGGGGEGGHHHFGDGHHHHHHHHHHHHGHHHGHHHHHHHGGGGGHHHHHHHHHHHHHHHHHGCGGGEHGGGGGGG
@M02034:409:000000000-BFKT7:1:2102:24262:17779 1:N:0:32
AAAGTCGAGGTGCCTAAAGTGGCAACCCAGACTAATCGTCAGGTTGGTGGTGTAGAGCTTCCTGTAGCCGCATGGCGTTCGTACTTAAATATGGAACTAACCATTCCAATTTTCGCTGTCTCTTATACACATCTCCGAGCCCACGAGACC
+
CBCCBFBCCCCCGGGGGGGGGGGHHHHGGHHGHHGHHGHHHGHHHHGGFEGFHHHFHHHHHHHHHHHHHGGGGGHHGAEGGGHHHHHHHFHHHGFGHHHHHHHHHHGHHHHHHHGEGGEGHHHHHHGBBFGHFGGHGDGGGGHEFGGGGF
@M02034:409:000000000-BFKT7:1:2102:12133:17795 1:N:0:32
AAAGTCGAGGTGCCTAAAGTGGCAACCCAGACTCCTCCGTCTGTTGGTGGTGTAGAGCTTCCTGTAGCCGCATGGCGTTCGTACTTAAATATGGAACTAACCATTCCAATTTTCGCTGTCTCTTATACACATCTCCGAGCCCACGAGACC
+
AAAAABAADDAAEGGGFFGAGFGHHFHGGCHGHC1EHHEHAGGHHHGAFEBFGFHBGFHHHHHFHGHFFECEEEH0E?E/??>/FGHDGHHHG1BGGFHHHHFGDGDFGGHHHFEEEEGHF>GHBGGDHFH<F>DDA/BC/FHGCGC?F<
@M02034:409:000000000-BFKT7:1:2102:25525:17796 1:N:0:32
AAAGTCGAGGTGCCTAAAGTGGCAACCCAGACTTCTCAGGGGGTTGGTGGTGTAGAGCTTCCTGTAGCCGCATGGCGTTCGTACTTAAATATGGAACTAACCATTCCAATTTTCGCTGTCTCTTATACACATCTCCGAGCCCACGAGACC
+
CCCCCFCCCCCCGGGGGGGGGGGHHHHGGHHGHHHHHHGHHGGGGGGGFFEFEFHGGHHHHHHHFGHFHEGEGGHFEEGGGGHHHHH3GGHHHHHFHHHHGHFHHHFFHHHHHFGDGGGHHHHHFGHHHFHGHHF2E@DFGGHFDCCDGF
@M02034:409:000000000-BFKT7:1:2102:18256:17800 1:N:0:32
AAAGTCGAGGTGCCTAAAGTGGCAACCCAGACTAGTAAGAATGTTGGTGGTGTAGAGCTTCCTGTAGCCGCATGGCGTTCGTACTTAAATATGGAACTAACCATTCCAATTTTCGCTGTCTCTTATACACATCTCCGAGCCCACGAGACC
+
CCCCCFCCCCBBGGGGGGGGGGGHHHHGGHHGHHHHHHHHFHHHHHHFFGEFGGGFHFHHHHHHHGHHHGGGGGHHGEGGFEGHHHHHHHHHHHHHGHHHGAFHHHHHHHHHHGFCGGGHHHHHGHFFFFHHHHHHFCFGGGHGGGGGGF
@M02034:409:000000000-BFKT7:1:2102:15943:17802 1:N:0:32
AAAGTCGAGGTGCCTAAAGTGGCAACCCAGACTGTTGGGGCTGTTGGTGGTGTAGAGCTTCCTGTAGCCGCATGGCGTTCGTACTTAAATATGGAACTAACCATTCCAATTTTCGCTGTCTCTTATACACATCTCCGAGCCCACGAGACC
+
BBAABFBBBBABGGFG4GGGGGGFFHHGGHGGHHHHHGEGFGEHHGFBFEEFGEG5FFGHHHHHHHGEGEC?EFHGGEEEFEBGHHHEFGGBGF3FGFHHHFHGHFHFHHHHHDEGGEEGDGGHDGFGFHFHHHGFE?CGCGGFGGGGGA
@M02034:409:000000000-BFKT7:1:2102:19432:17806 1:N:0:32
AAAGTCGAGGTGCCTAAAGTGGCAACCCAGACTCCGAATAAGGTTGGTGGTGTAGAGCTTCCTGTAGCCGCATGGCGTTCGTACTTAAATATGGAACTAACCATTCCAATTTTCGCTGTCTCTTATACACATCTCCGAGCCCACGAGACC
+
BBBBBFBADDBAFGGGGFGGGGGHHHHCFHHFHHFGGGFGHHHHHHGGFGEFGGGDGHHHHHHHHHHHHGGGGFHFEEGFFFGHHHHGFHHHHHGFFHHGHHHHHHHGFGHHHHGGGGFHHHHHGGFFFGHFHHGHG/DCGGHGGGGCDF
@M02034:409:000000000-BFKT7:1:2102:6298:17807 1:N:0:32
AAAGTCGAGGTGCCTAAAGTGGCAACCCAGACTAAGTCGGAGGTTGGTGGTGTAGAGCTTCCTGTAGCCGCATGGCGTTCGTACTTAAATATGGAACTAACCATTCCAATTTTCGCTGTCTCTTATACACATCTCCGAGCCCACGAGACC
+
BBCCBFCBBB>AFGGGGGGFGGGHHHHGGHHGHHHHHHGGGGGGGHGEFEAFFGGGHHHHHHHHHHHHHGGGGFHFEEEGGGHHHHFGHHHHHHGGFHHHGHHHHHHHHHHHHFFGGGGHHGHHHHHFFFHHGHFFFCGGGGHGGGGGGC
@M02034:409:000000000-BFKT7:1:2102:9758:17809 1:N:0:32
AAAGTCGAGGTGCCTAAAGTGGCAACCCAGACTAATAATCAGGTTGGTGGTGTAGAGCTTCCTGTAGCCGCATGGCGTTCGTACTTAAATATGGAACTAACCATTCCAATTTTCGCTGTCTCTTATACACATCTCCGAGCCCACGAGACC
+
BBBBBFBBBBBBGGGGGGGGGBFHHHHGGFHGHGGFHFHHFHHHHGGGGGFFGGHGHHHHHHHHHHHHHGGGGGHHGGGGGGHHGHHHHHFHHHHEFHHHHHGHHHHGHHHHHHGGGGGHHHHHHHFHHHEHHHHGFCCCGGHGGGGGGG
@M02034:409:000000000-BFKT7:1:2102:16485:17812 1:N:0:32
AAAGTCGAGGTGCCTAAAGTGGCAACCCAGACTTCGCATAAGGTTGGTGGTGTAGAGCTTCCTGTAGCCGCATGGCGTTCGTACTTAAATATGGAACTAACCATTCCAATTTTCGCTGTCTCTTATACACATCTCCGAGCCCACGAGACC
+
BAAABFAADBABGGGGGGGGGBFFFHHE2AAFHHGFEEEG55FFFAEEFDAFFGGAGHHHFHHFGFGFHEGGGGHHGFGF>EGHEHHDDFGFHHGFFHHHHHHHGHGHHHHHHGGGGGGGFHHHGHGHBGFHHGHHG/DGGFHGG?FE?F
@M02034:409:000000000-BFKT7:1:2102:19109:17822 1:N:0:32
AAAGTCGAGGTGCCTAAAGTGGCAACCCAGACTGAGCAGAGGGTTGGTGGTGTAGAGCTTCCTGTAGCCGCATGGCGTTCGTACTTAAATATGGAACTAACCATTCCAATTTTCGCTGTCTCTTATACACATCTCCGAGCCCACGAGACC
+
>A>>AD1>AD>A1FEGGGGBFEF0AF0AA0A0FGBE1AA0/F/EFE?B/AAFH112A1BFG1FEBGGH1?>/>EH0EEE/BB0/>@D1FG22F@1B>FGHH01FBFG22BFGB2/?EF<<>FGG>>GHHB1BGGGDE?CC/?FC<<ACCF
@M02034:409:000000000-BFKT7:1:2102:6304:17824 1:N:0:32
AAAGTCGAGGTGCCTAAAGTGGCAACCCAGACTAAGTCGGAGGTTGGTGGTGTAGAGCTTCCTGTAGCCGCATGGCGTTCGTACTTAAATATGGAACTAACCATTCCAATTTTCGCTGTCTCTTATACACATCTCCGAGCCCACGAGACC
+
BABBAFABBDABGGGGGGGAFGGHHHFFGHHGHHHHFGEEEEGAHGGAAEEFBGGHFHHHHHHHGFHGFFGFGFHGGGGGGGHHHHHHHHEHGHBEGHGFGFBFGHFGHHHHHHGFGGFHHHHHGHGHFFHHHHF2E/@CGGHGGCCGFF
@M02034:409:000000000-BFKT7:1:2102:20407:17824 1:N:0:32
AAAGTCGAGGTGCCTAAAGTGGCAACCCAGACTAAGAAGAATGTTGGTGGTGTAGAGCTTCCTGTAGCCGCATGGCGTTCGTACTTAAATATGGAACTAACCATTCCAATTTTCGCTGTCTCTTATACACATCTCCGAGCCCACGAGACC
+
CBCCBFCCCCABGGGGGGGGGGGHHHHGGHGGHHHHHHHHHHHHHHHEFGEFGGHHHHHHHHHHGHHHHGGGGGHHGEGGGFFHHHHHHHHHHHHHGHHGGHHHHHGHHHHHHHGGGGGHHHHHHHHHGHHHHHHHGDGGGGHGGGGGGF
@M02034:409:000000000-BFKT7:1:2102:16418:17826 1:N:0:32
AAAGTCGAGGTGCCTAAAGTGGCAACCCAGACTACGAAGGAGGTTGGTGGTGTAGAGCTTCCTGTAGCCGCATGGCGTTCGTACTTAAATATGGAACTAACCATTCCAATTTTCGCTGTCTCTTATACACATCTCCGAGCCCACGAGAC
+
AAB?>BAADD?AGGGGGGGGGGGHGHGEGFHGHHHGGGG22AEEGGGFFGEF1FGHHHGHEFEFFFGHHGGGDGHHGGGGG?2FGEBG3EDGHHHHGFFFHHEHGGGBHHGHH4EDGGCFHFHFGHBFFHD2GHGFEGCCCFGG?DGGG
@M02034:409:000000000-BFKT7:1:2102:19049:17828 1:N:0:32
AAAGTCGAGGTGCCTAAAGTGGCAACCCAGACTACTAAGAATGTTGGTGGTGTAGAGCTTCCTGTAGCCGCATGGCGTTCGTACTTAAATATGGAACTAACCATTCCAATTTTCGCTGTCTCTTATACACATCTCCGAGCCCACGAGACC
+
AA3A3BAADD?AGGDGC44FGGGFHGHGGHHGHGHHHHHHHHGHHHAAAEBBAEFGFHEEHHHHFHEHBEEGFGHGEEEGGEGHHHHGHEBHEFHEGGFCHHFHEH4F4B3FFFEEEDEFHEHHEGF44F1GFGBF?C/@/?GEGGG??F
@M02034:409:000000000-BFKT7:1:2102:16401:17834 1:N:0:32
AAAGTCGAGGTGCCTAAAGTGGCAACCCAGACTACGAAGGAGGTTGGTGGTGTAGAGCTTCCTGTAGCCGCATGGCGTTCGTACTTAAATATGGAACTAACCATTCCAATTTTCGCTGTCTCTTATACACATCTCCGAGCCCACGAGACC
+
BBACBFCCCCBBGGGGGGGGGGGHHHHGGHHGHHHGEEAFGGGGGHGEFGEFHFHGHHHHHHHHHHHHHGGGGGHHGGGGGGHHHHHHHHHHHHGHFHHFHHHHHHGHGGHHHHGGGGGHHHHHHHHHHHHHHGHFE@GGGGHGGGGGGG
@M02034:409:000000000-BFKT7:1:2102:11266:17837 1:N:0:32
AAAGTCGAGGTGCCTAAAGTGGCAACCCAGACTCAGAAGAATGTTGGTGGTGTAGAGCTTCCTGTAGCCGCATGGCGTTCGTACTTAAATATGGAACTAACCATTCCAATTTTCGCTGTCTCTTATACACATC
+
>?A11BAADD>AGGGGGFGAAGFFFHHGFFCECFHHHHHHBGHDGEH/BEAAGGFFFFEBDEGFGHFHHA?E>EFGEAEEGA0GHFB1FFHFFGBGCB1EBGECGF2FFFHHBF>EC?EBGFGGFGHBF1BCG
@M02034:409:000000000-BFKT7:1:2102:10107:17838 1:N:0:32
AAAGTCGAGGTGCCTAAAGTGGCAACCCAGACTGTTTCTCATGTTGGTGGTGTAGAGCTTCCTGTAGCCGCATGGCGTTCGTACTTAAATATGGAACTAACCATTCCAATTTTCGCTGTCTCTTATACACATCTCCGAGCCCACGAGA
+
BAB3AFAAD@BBGGGBGGGGGGGHHGHFDHHGHHHHHHHHGHHHHHHGF?EFGEHEGHHHHHHHHHHHFGGGGGHFFAFGGGBGHHHGHHGFGFFGFFFHCBGGHFHFHHHHHGCEGGEFHFGFFHHFHG2GGHHDG//<</FFC?CE
@M02034:409:000000000-BFKT7:1:2102:16170:17840 1:N:0:32
AAAGTCGAGGTGCCTAAAGTGGCAACCCAGACTAATAATAATGTTGGTGGTGTAGAGCTTCCTGTAGCCGCATGGCGTTCGTACTTAAATATGGAACTAACCATTCCAATTTTCGCTGTCTCTTATACACATCTCCGAGCCCACGAGACC
+
ABBBAFBBBBAAGGGGFGGEGGGHHHHGGHHGGHFHHHHHHHHHHHHGGGEFGFG5GHHGHHHHHGHGHFGGGGHGE1EFEFHHHHHFHHGHHHHGHHHGHHFHHHGHHHHHHGFGGGEHHHHHHHH4FGHHHHH2CDGGFGHGGGGFGF
@M02034:409:000000000-BFKT7:1:2102:10414:17840 1:N:0:32
AAAGTCGAGGTGCCTAAAGTGGCAACCCAGACTACTTCTCATGTTGGTGGTGTAGAGCTTCCTGTAGCCGCATGGCGTTCGTACTTAAATATGGAACTAACCATTCCAATTTTCGCTGTCTCTTATACACATCTCCGAGCCCACGAGACC
+
ABABAFAABBABGGGGGGGFGGGHHHGGGHHGHHGHHHHHHHHHHHHEEEEFGEE5BFHHHHHHGGHGGEFEEEGEFEEFFFGHHHGDGHHEGFEF3EGGGADGHHGEHHHHHHGGGGEGHFFHFGHBDGGHHGDFF/CFGFFGGCGGGA
@M02034:409:000000000-BFKT7:1:2102:12422:17840 1:N:0:32
AAAGTCGAGGTGCCTAAAGTGGCAACCCAGACTAATAATCAGGTTGGTGGTGTAGAGCTTCCTGTAGCCGCATGGCGTTCGTACTTAAATATGGAACTAACCATTCCAATTTTCGCTGTCTCTTATACACATCTCCGAGCCCACGAGACC
+
ABAABFAADBAAGGGGGGGGFGFFFFHFFHHGHHHHHGHFFHHHHHGEFEGFHDGDGFHHHEFHHHHFHEG?EFHGG>EFEEFHHHHHFGGHGGDB3GHEGHHHHHGHGHFHHFE?EDGHFHGHHGEEB2FHHF3FA/B@<EFFGFGCGG
@M02034:409:000000000-BFKT7:1:2102:7570:17842 1:N:0:32
AAAGTCGAGGTGCCTAAAGTGGCAACCCAGACT
+
CCCCBFCCCCBCGGGGGGGGGGGHHHHGGHHGH
@M02034:409:000000000-BFKT7:1:2102:12732:17842 1:N:0:32
AAAGTCGAGGTGCCTAAAGTGGCAACCCAGACTCAGAAGCAGGTTGGTGGTGTAGAGCTTCCTGTAGCCGCATGGCGTTCGTACTTAAATATGGAACTAACCATTCCAATTTTCGCTGTCTCTTATACACATCTCCGAGCCCACGAGACC
+
CCCCCFCCCCABGGGGGGGGGGGHHHHGGHHGHHHGHHHHHGHHHHGGGGEFGGHFHHHHHHHHHHHHHGGGGGHHGEGFEEGHHHHGHHHHHHGGHHHHHHHHHHBHHHHHHHGGGGGHHHHHHHHHHHHHHHHGGCGGGGHGGGCDDG
@M02034:409:000000000-BFKT7:1:2102:17249:17845 1:N:0:32
AAAGTCGAGGTGCCTAAAGTGGCAACCCAGACTACGAATACTGTTGGTGGTGTAGAGCTTCCTGTAGCCGCATGGCGTTCGTACTTAAATATGGAACTAACCATTCCAATTTTCGCTGTCTCTTATACACATCTCCGAGCCCACGAGACC
+
CCCCCFCCCCCCGGGGGFEGGGGHGHHGGGHGHHHGGHHGHHHHHHHEFGGFHHHEHHHHHHHHHHHHHGGGGGHHGGGGGGHHHHHEGHGGHHHHFHHHHHHHHHGHHHHHHHGGGGGHHHHHFHHHFGHFGHGGFCCCFGHGGGGFGG
@M02034:409:000000000-BFKT7:1:2102:16417:17846 1:N:0:32
AAAGTCGAGGTGCCTAAAGTGGCAACCCAGACTAAGACGGAGGTTGGTGGTGTAGAGCTTCCTGTAGCCGCATGGCGTTCGTACTTAAATATGGAACTAACCATTCCAATTTTCGCTGTCTCTTATACACATCTCCGAGCCCACGAGAC
+
BAAAAFBBBBAAGFGFGGGGGGGGHHHGGGGGHH3FE32B2BEEGHGGFGFFHBHHEHHHHHHHHHHGHGGGGGGFFGGGGFHHHHHFHHHHHGFGHHGHGHFGHHFHFHHHHHGGGGGHGGFHBHHFFHGHHHHHFFCCGFHGFGGAD
@M02034:409:000000000-BFKT7:1:2102:10090:17846 1:N:0:32
AAAGTCGAGGTGCCTAAAGTGGCAACCCAGACTGTTTCTCATGTTGGTGGTGTAGAGCTTCCTGTAGCCGCATGGCGTTCGTACTTAAATATGGAACTAACCATTCCAATTTTCGCTGTCTCTTATACACATCTCCGAGCCCACGAGACC
+
BCCBCFCCBCBCGGGGGGGGGGGHHHHGGHHFHHHHHHHHHHHHHHHGGGEFGFGFHHHHHHHHGHHHFGGGFGHGEEGFFEHHHHGGHFGHHFGGFHHHFHHHHHHHHGFHHFFGGGFHHHHH4FFHFGHHHHHHGGGGGGHGGGGADF
@M02034:409:000000000-BFKT7:1:2102:19051:17847 1:N:0:32
AAAGTCGAGGTGCCTAAAGTGGCAACCCAGACTACTAAGAATGTTGGTGGTGTAGAGCTTCCTGTAGCCGCATGGCGTTCGTACTTAAATATGGAACTAACCATTCCAATTTTCGCTGTCTCTTATACACATCTCCGAGCCCACGAGACC
+
CCCCCFBCCBABGGGGGGGGGGGHHHHGGHHGHHHHHHHHFGHHGHHECFGFGGHDFHHHHHHHHEHGEEFEFGH1EFGGGFHHHHHGFHHHHHDGHHHHFGHFEFFHGHHHHBEEGGGHHHHHFHGFGFFHHHFFC/BCGGHGGFGGDF
@M02034:409:000000000-BFKT7:1:2102:21640:17848 1:N:0:32
AAAGTCGAGGTGCCTAAAGTGGCAACCCAGACTCATAATCATGTTGGTGGTGTAGAGCTTCCTGTAGCCGCATGGCGTTCGTACTTAAATATGGAACTAACCATTCCAATTTTCGCTGTCTCTTTACACATCTCCGAGCCCACGAGACC
+
BBBBAFBBDBABGGGGGGGGGGGHFHHGGGHGHHHHHGHHHHHHHHHFFGEFGHHGHHHHHHHHHHHFFEGGGGHHGGGGFEHFHHHGHHHHHHHFHHHHHHHHHHHHHGHHHHGGGGGFHHHHHHFHHFHFFHHD@DFGGHGGGGGGE
@M02034:409:000000000-BFKT7:1:2102:18924:17850 1:N:0:32
AAAGTCGAGGTGCCTAAAGTGGCAACCCAGACTAATAATAATGTTGGTGGTGTAGAGCTTCCTGTAGCCGCATGGCGTTCGTACTTAAATATGGAACTAACCATTCCAATTTTCGCTGTCTCTTATACACATCTCCGAGCCCACGAGACC
+
BBBCCFCCCCCCGGGGGGGGGGGHHHHGGHHGHGHHHHGHHHHHHHHEFEEFGFHFHHHHHHHHHHHHHGGGGGHGGGGGGGHHHHHFHHHHHHGHHHHGHHHHHHGGHHHHHFEGGGGHGHHHFHEHFHHHHHFFDCCGGGHGG@FD?F
@M02034:409:000000000-BFKT7:1:2102:22647:17853 1:N:0:32
AAAGTCGAGGTGCCTAAAGTGGCAACCCAGACTGGGAAGGAGGTTGGTGGTGTAGAGCTTCCTGTAGCCGCATGGCGTTCGTACTTAAATATGGAACTAACCATTCCAATTTTCGCTGTCTCTTATACACATCTCCGAGCCCACGAGACC
+
AABAAFAB@D>AFFGGGGGFGGGCGGHGGGHGGHGHHHGGHGGFGHGEFGFFGGGFHHHHHHGHHFHGHGGGGGHGEBEEEEGHHHHGFHHHFGHDFHGHFFHHHHGHHHHHHHEEEGEFHFHHHGHDF2DGHHFBEBCDGGHGF/AE?F
@M02034:409:000000000-BFKT7:1:2102:24236:17869 1:N:0:32
AAAGTCGAGGTGCCTAAAGTGGCAACCCAGACTGAGTTGGGGGTTGGTGGTGTAGAGCTTCCTGTAGCCGCATGGCGTTCGTACTTAAATATGGAACTAACCATTCCAATTTTCGCTGTCTCTTATACACATCTCCGAGCCCACGAGACC
+
AABCAFA>DAACGGGGGGGGGGDHHHHGDHHGHHHHDGHHGGGGEGGBAE1FEFHFHEHHHHHHGFGHHG?EGEHFEGGGGGHGHHGF?FGFHHBFFGFFFGFHHHFHEHGHHGCDGGDFHHGHHH>GFGFHFGDF?/CDGAGGGGGGCF
@M02034:409:000000000-BFKT7:1:2102:18278:17872 1:N:0:32
AAAGTCGAGGTGCCTAAAGTGGCAACCCAGACTTCGCATGCGGTTGGTGGTGTAGAGCTTCCTGTAGCCGCATGGCGTTCGTACTTAAATATGGAACTAACCATTCCAATTTTCGCTGTCTCTTATACACATCTCCGAGCCCACGAGACC
+
CCBCBFCBDBAAGGGGGGGGGGGHHHHGGHHGHHHGGGGGHGGFGGGFFGEFHHHFHHHHHHHHHGHHHEGGGGHGGEGGEGHHHHHHHHHGHGFFHHHHHHGHHHGHHHHHHHGGGGGGHHHHHHHH3GDGHHFFED?CCGHGGGGGGF
@M02034:409:000000000-BFKT7:1:2102:20579:17875 1:N:0:32
AAAGTCGAGGTGCCTAAAGTGGCAACCCAGACTAAGAAGGATGTTGGTGGTGTAGAGCTTCCTGTAGCCGCATGGCGTTCGTACTTAAATATGGAACTAACCATTCCAATTTTCGCTGTCTCTTATACACATCTCCGAG
+
AAAAADAAD1>AAFAF11AA11AEGHHC0EG0CGFHHHF00BABFBFAAEAAGHHAADHG1BABGDF2FA//BEH0E?>/B>0FEFG1BFEFDDBFGE1GFHGFHFFBGGFDG>>/?E<1FEGHBG2FFFHFHHFFC/<
@M02034:409:000000000-BFKT7:1:2102:11794:17881 1:N:0:32
AAAGTCGAGGTGCCTAAAGTGGCAACCCAGACTTCGAATAAGGTTGGTGGTGTAGAGCTTCCTGTAGCCGCATGGCGTTCGTACTTAAATATGGAACTAACCATTCCAATTTTCGCTGTCTCTTATACACATCTCCGAGCCCACGAGACC
+
CCCCCFCCCCCBGGGGGFGGGGGHHHHGGHHGHHHGHHHGHHHHHHGEFGGFHHHGHHHHHHHHHHHHHGGGGGHHGGGGGGHHHHHHGHHHHHHGFHHHHHHHGHHHHHHHHFGFGGGHHHHHGHF3BGGGHHGFDCGGGGHGGGFGGF
@M02034:409:000000000-BFKT7:1:2102:24645:17881 1:N:0:32
AAAGTCGAGGTGCCTAAAGTGGCAACCCAGACTTGTCGTAATGTTGGTGGTGTAGAGCTTCCTGTAGCCGCATGGCGTTCGTACTTAAATATGGAACTAACCATTCCAATTTTCGCTGTCTCTTATACACATCTCCGAGCCCACGAGACC
+
CCABCFCBBCAAGGGGGGGGGGGHHHGGGHHGHG3AA2B2BFHHHHHFFGFFGHHHHHHHHGHHHHHHHGGGGGHGGFGGGGHHHHHFHHHHHHHHHHDFFHHHGHGHHHHHHHGGGGGHHHHHFHHHDCHHHHGFF/DGGGHGGGGGD?
@M02034:409:000000000-BFKT7:1:2102:24371:17886 1:N:0:32
AAAGTCGAGGTGCCTAAAGTGGCAACCCAGACTACGTCGCAGGTTGGTGGTGTAGAGCTTGCTGTAGC
+
BBBBBFBB@DAAGGGGGGGGGFGHHHHGFFHGGFF222AAF2AEE2EEC1A1A3D5A53F3BA55555
@M02034:409:000000000-BFKT7:1:2102:2465:17888 1:N:0:32
AAAGTCGAGGTGCCTAAAGTGGCAACCCAGACTAATTCTAATGTTGGTGGTGTAGAGCTTCCTGTAGCCGCATGGCGTTCGTACTTAAATATGGAACTAACCATTCCAATTTTCGCTGTCTCTTATACACATCTCCGAGCCCACGAGACC
+
CCCCCFCCCCABGGGGGGGGGGGHHHGGGHHGHCHHHHHGHHHHHHHFF?FFHGHFFHHHGHHHHHHHFEEEFGHEEEEGGFFHHHGGHGFHHHHGGHHH3E@GHHFGHHHHHHGGGGGHHHFHGGGHFHHHFHHFG?CGGGHGGGGGGG
@M02034:409:000000000-BFKT7:1:2102:6517:17890 1:N:0:32
AAAGTCGAGGTGCCTAAAGTGGCAACCCAGACTCAGCCGTCTGTTGGTGGTGTAGAGCTTCCTGTAGCCGCATGGCGTTCGTACTTAAATATGGAACTAACCATTCCAATTTTTGCTGTCTCTTATACACATCTCCGAGCCCACGAGACC
+
ABBBAFBBBCBCGGGGGGGGGGGGHHHFGHHGHGHGHHGFGHGHHHGEFEAFHFGFHHHHHGHHHHGHHGGGGGHHGEFFEEFHHHHHFGFHHHFHGHHHHHHHHHFFHHHHHDEHHHFHHHHHFHHGGHHHHHHDF?DFFGHGGCGGGF
@M02034:409:000000000-BFKT7:1:2102:24233:17893 1:N:0:32
AAAGTCGAGGTGCCTAAAGTGGCAACCCAGACTAAGAATCAGGTTGGTGGTGTAGAGCTTCCTGTAGCCGCATGGCGTTCGTACTTAAATATGGAACTAACCATTCCAATTTTCGCTGTCTCTTATACACATCTCCGAGCCCACGAGACC
+
AABCADABBCAAGGGGGGGGGGGHHHHGGHHGHHHGC5F5AFGFGHGFFGFFGFHHHHHHHHHHHHHHHFGGGGHHGEGGGGHHHHHHHHHHHHHFFHHHFHFFHHGHHHHHHHGGGGFHHHHHHHGGFHHHGHGHGGFCGGHGGFCGGG
@M02034:409:000000000-BFKT7:1:2102:15609:17895 1:N:0:32
AAAGTCGAGGTGCCTAAAGTGGCAACCCAGACTCAGCAGAAGGTTGGTGGTGTAGAGCTTCCTGTAGCCGCATGGCGTTCGTACTTAAATATGGAACTAACCATTCCAATTTTCGCTGTCTCTTATACACATCTCCGAGCCCACGAGACC
+
CCCCCFCCCCABGGGGGGGGGDFGFHHGGHHFHHHHHHHHGFHFGFGGFEFFGHHFGHHHHHHFHFGFFEGFFGHHGGGGEFFGGHHFHHGHGHFEGHGFHGHHHHHHHHHHHHGGGGFFHHHHGHFHFHHHFGHHG?FGFGGGGGGFGE
@M02034:409:000000000-BFKT7:1:2102:28235:17896 1:N:0:32
AAAGTCGAGGTGCCTAAAGTGGCAACCCAGACTAAGAATAAGGTTGGTGGTGTAGAGCTTCCTGTAGCCGCATGGCGTTCGTACTTAAATATGGAACTAACCATTCCAATTTTCGCTGTCTCTTATACACATCTCCGAGCCCACGAGACC
+
CCCCCFCCCCCBGGGGGGGGGGGHHHHGGHHGHHHHHHHHHHCGFHGFFGBFGFGDGHHHHGHHHHHHGEGGGFHGGGGGFGGHGHGGHHFHHHGHFHHFHHFHHHHHHHHHHBEEGGFFHHHHHHHHHHGHEGFFD/CCGGG/C@CDGG
@M02034:409:000000000-BFKT7:1:2102:13514:17896 1:N:0:32
AAAGTCGAGGTGCCTAAAGTGGCAACTCAGACTAATAATAAGGTTGGTGGTGTAGAGCTTCCTGTAGCCGCATGGCGTTCGTACTTAAATATGGAACTAACCATTCCAATTTTCGCTGTCTCTTATACACATCTCCGAGCCCACGAGACC
+
CCCCBFCBCBCCGGGGGGGGGGGHHHHHHHHHHHHHHHHHHHHHGHGGFGGFGGHGHHHHHHHHHHHGGGGGGGHHGGGGGGFHHHHHHHHHHGHFFHHHHHHGHHHHHHHHHGGGGGGHHHHHHHHHHHHHHHHHG?FCGGHGGGGGGF
@M02034:409:000000000-BFKT7:1:2102:6432:17897 1:N:0:32
AAAGTCGAGGTGCCTAAAGTGGCAACCCAGACTCATCCTAAGGTTGGTGGTGTAGAGCTTCCTGTAGCCGCATGGCGTTCGTACTTAAATATGGAACTAACCATTCCAATTTTCGCTGTCTCTTATACACATCTCCGAGCCCACGAGACC
+
BCCCCFBCCCBBGGGGGGGGGGGHHHHGGGHGHHGHGHHHGFHHHHGGGGEFFFHGHHHHFHHHHHHFHEGGGGHHGEGGGGHHHHHHHHGHFGGDCHHHHHFHHHHHHHHHHHGGGGGHHHHHHHHFHFHFHGHFD/DCGEFFC@C/AF
@M02034:409:000000000-BFKT7:1:2102:21493:17898 1:N:0:32
AAAGTCGAGGTGCCTAAAGTGGCAACCCAGACTCATAATGAGGTTGGTGGTGTAGAGCTTCCTGTAGCCGCATGGCGTTCGT
+
BBBBAFAADBABGGGGGGGGGGGHHHHGGHHGHGFGGDFGHHH3BGEEC2ECABF55BAF5GGF55B53EE?EEC1E?ECE?
@M02034:409:000000000-BFKT7:1:2102:24383:17901 1:N:0:32
AAAGTCGAGGTGCCTAAAGTGGCAACCCAGACTACGTCGCAGGTTGGTGGTGTAGAGCTTCCTGTAGCCGCATGGCGTTCGTACTTAAATATGGAACTAACCATTCCAATTTTCGCTGTCTCTTATACACATCTCCGAGCCCACGAGACA
+
BBCCAFBCCCABFGGGGGGGGGGHHHHGGHHGHHHGGHGGGGGHHHGGFGAFGGHGHHHHHFHFGHHFHGGGGGHHGEFFFFHHHHGFHHGHHHEFFHHHGHHHHHHHHHHHHFGFGCGHFHHGHHHHFHHHHHFDE<BCGGHGGCGADG
@M02034:409:000000000-BFKT7:1:2102:7731:17901 1:N:0:32
AAAGTCGAGGTGCCTAAAGTGGCAACCCAGACTAAGAATGAGGTTGGTGGTGTAGAGCTTCCTGTAGCCGCATGGCGTTCGTACTTAAATATGGAACTAACCATTCCAATTTTCGCTGTCTCTTATACACATCTCCGAGCCCACGAGACC
+
BBBBBFBBDBBBFGGGCGGGGGGHHHHGGHHGHHHHHGGHHHHGGFGEFGAFHFHFGHHHHHHHHHHHHGGGEEHGEEGFFEHHHHDFHHFHHHGGHHHHHHHHHHHHHHHHHFGDGGGHHHHHGGGHGFHHHHHFGCGGGGHGG?CEGF
@M02034:409:000000000-BFKT7:1:2102:16340:17904 1:N:0:32
AAAGTCGAGGTGCCTAAAGTGGCAACCCAGACTACTAATAATGTTGGTGGTGTAGAGCTTCCTGTAGCCGCATGGCGTTCGTACTTAAATATGGAACTAACCATTCCAATTTTCGCTGTCTCTTATACACATCTCCGAGCCCACGAGACC
+
CCCCCFCBCBBBGGGGGGGGGFGHHHHGGHHGHHHHHHHGHHHHHHHEGGEFHGGGHHHGHHHHHHHGHGGGGGHHGGGGGGHHHHHFHHHHHHHHHHHGHHHHHHGHHHHHHHGGGGEFHHHHGHHFGHHHHHHFDCGCCGHGGGGGGA
@M02034:409:000000000-BFKT7:1:2102:2466:17905 1:N:0:32
AAAGTCGAGGTGCCTAAAGTGGCAACCCAGACTAATTCTACTGTTGGTGGTGTAGAGCTTCCTGTAGCCGCATGGCGTTCGTACTTAAATATGGAACTAACCATTCCAATTTTCGCTGTCTCTTATACACATCTCCGAGCCCACGAGAC
+
AABBAFBAD@AAGFG5GGFFFGFFFGGGGHHGHHHHHGHH5DFDBGGEAEEFFDGFAFGFEGGFBEGEDEGGGGHGGEFGGGHFHHHGDGGHFGGEGEFFGFHGGF4FHGHHHGEEAGFFH4GFGFFHFHGFFGF2EC?/BFGF/<A/E
@M02034:409:000000000-BFKT7:1:2102:8263:17907 1:N:0:32
AAAGTCGAGGTGCCTAAAGTGGCAACCCAGACTGGGAAGGGGGTTGGTGGTGTAGAGCTTCCTGTAGCCGCATGGCGTTCGTACTTAAATATGGAACTAACCATTCCAATTTTCGCTGTCTCTTATACACATCTCCGAGCCCACGAGACC
+
CBCCBFBCCCCCGGGGGGGGGGGHHHHGGHHGHHHHHHGGGGGGGGGFFGEFFGHGHHHHHHHHGFHGHFGGGGHHEEFFFFHHHHGGHHHHHGHGFHHGHHHHHHGGHHHHHHGGGGGHHHHHHHFHFFHHFFHHGGFGGGHGGFGGGE
@M02034:409:000000000-BFKT7:1:2102:5665:17915 1:N:0:32
AAAGTCGAGGTGCCTAAAGTGGCAACCCAGACTTCTAAGACTGTTGGTGGTGTAGAGCTTCCTGTAGCCGCATGGCGTTCGTACTTAAATATGGAACTAACCATTCCAATTTTCGCTGTCTCTTATACACATCTCCGAGCCCACGAGACC
+
BABBBFBBBBBBGGGGGGGGFGGHHHHGGHHGHHHHHHHGHHHHHHHAFEEFFGHHHHHHHHHHGFHFHFGEGGHHGAEGFFHHHHHGHHHHHHGFGHGFHHFHHFHFHHHHHGGGGGGHHHHHHHGHDGHHFHHHGC?CGGHGGGGGGF
@M02034:409:000000000-BFKT7:1:2102:2150:17916 1:N:0:32
AAAGTCGAGGTGCCTAAAGTGGCAACCCAGACTCATGATCCGGTTGGTGGTGTAGAGCTTCCTGTAGCCGCATGGCGTTCGTACTTAAATATGGAACTAACCATTCCAATTTTCGCTGTCTCTTATACACATCTCCGAGCCCACGAGACC
+
BBBBABABDBBBGGGGGFGFGCGFFAGFGHH2FGBDGHHHHGGEEGGEFEEFHFHGHHHHGHHFHHFFGE@EEGHCEFFFEEHGHGDG34GGGHHHEGGFBFFGFHGHHHHHHHGEE?AGHHHHHHHHEGFHFG?2D/<@FGHGGCGGDF
@M02034:409:000000000-BFKT7:1:2102:24217:17917 1:N:0:32
AAAGTCGAGGTGCCTAAAGTGGCAACCCAGACTAAGAATAATGTTGGTGGTGTAGAGCTTCCTGTAGC
+
BABCBFCCCCBCGGGGGGGGGGGHHHHGGHDE3B333AFG5FGHFHE2AEEA13D5BA3A5FFG5555
@M02034:409:000000000-BFKT7:1:2102:10730:17921 1:N:0:32
AAAGTCGAGGTGCCTAAAGTGGCAACCCAGACTCCGTCTCCGGTTGGTGGTGTAGAGCTTCCTGTAGCCGCATGGCGTTCGTACTTAAATATGGAACTAACCATTCCAATTTTCGCTGTCTCTTATACACATCTCCGAGCCCACGAGACC
+
BBBBBFBBBBAAFGGFFGGGGGGHHHHGGHHFHHHGHHHHHGGGGGGGGGEFHGHGGHHHHHHHHHHHHGGGGGHGFEGGFFFHHHGGHHFHHHGGHFGFHHGGHHHHHHHHHGFEEGGFFHHHHHHHGFHHFGHHGFGFGGHGGGGGGG
@M02034:409:000000000-BFKT7:1:2102:22118:17921 1:N:0:32
AAAGTCGAGGTGCCTAAAGTGGCAACCCAGACTCGGGGGGGGGTTGGTGGTGTAGAGCTTCCTGTAGCCGCATGGCGTTCGTACTTAAATATGGAACTAACCATTCCAATTTTCGCTGTCTCTTATACACATCTCCGAGCCCACGAGACC
+
ABBBAFBBBBAAGGGFGGGBFGGGHHHGGHHCCFGFGGGGGFFF-BF.A?:E.9F/BBFFFFFFFBBBB9BADFF.BDF?AAB.9FF/9FF99BBBFFFFFFBFFFFFFFFFFBDDFF./BFBF/9FBFFB/9BB/A99;@FFFFFFFFF
@M02034:409:000000000-BFKT7:1:2102:21320:17929 1:N:0:32
AAAGTCGAGGTGCCTAAAGTGGCAACCCAGACTTCTAAGACTGTTGGTGGTGTAGAGCTTCCTGTAGCCGCATGGCGTTCGTACTTAAATATGGAACTAACCATTCCAATTTTCGCTGTCTCTTATACACATCTCCGAGCCCACGAGACC
+
CCCCCFCCCCBBGGGGGGGGGGGHHHHGGHHGHHHHHHHHHHHHHHHFFGEFHHHHHHHHHHHHHHHHHGGGGGHHGFGGGGHHHHHGHHHHHHHHHHHGHHGHHHGHHHHHHHGGGGEHHHHHHHHHHFHFHHHGGFGGGGHEGGGGGF
@M02034:409:000000000-BFKT7:1:2102:7263:17933 1:N:0:32
AAAGTCGAGGTGCCTAAAGTGGCAACCCAGACTACGAAGCAGGTTGGTGGTGTAGAGCTTCCTGTAGCCGCATGGCGTTCGTACTTAAATATGGAACAACCATTCCAATTTTCGCTGTCTCTTATACACATCTCCGAGCCCACGAGACCA
+
BBCCBFCABBBCGGGGGGGGGGGHHHHGGHHGHHGEEHFGAGHHHHGFCEEGGFGDGGHHHHHHFGHGGEG@FGH1FEGGGFGHGHHHGHHHHGD3GFGED?BGFB4?GGGHHG/EEEGHGGHGHBFHHHHGB?GGGGGGGHGGCCFGGB
@M02034:409:000000000-BFKT7:1:2102:17311:17937 1:N:0:32
AAAGTCGAGGTGCCTAAAGTGGCAACCCAGACTCGGAGTGAGGTTGGTGGTGTAGAGCTTCCTGTAGCCGCATGGCGTTCGTACTTAAATATGGAACTAACCATTCCAATTTTCGCTGTCTCTTATACACATCTCCGAGCCCACGAGACC
+
CCCCCFBBCCABGGGGGGGGGGGHHHHGGHHGHHGGGGGHHHHGGHGEFGEFGHHHHHHHHHHHHHHHHGGFGGHHGGGGFGHHHHHGHHHHHHHHHGHHHFHGHHHGHHHHHFGGGGGHHGHHHHHFHHHHHHHHGCGGFGHGGFGGGF
@M02034:409:000000000-BFKT7:1:2102:7897:17939 1:N:0:32
AAAGTCGAGGTGCCTAAAGTGGCAACCCAGACTAGTAGTAATGTTGGTGGTGTAGAGCTTCCTGTAGCCGCATGGCGTTCGTACTTAAATATGGAACTAACCATTCCAATTTTCGCTGTCTCTTATACACATCTCCGAGCCCACGAGAC
+
AABBAFBABBBBGGGFFGGGGGGHHHHGGHHAGFGHHHHGFGHDFDGEEFEF1DFBBFGHHHHGDDGFFEFGEFHAFEEGGGFEGHGHFHFHFHB3CGFF3?DFFBHFBGGHHDEEFGGGHFHHGHGHFEFHHHHBAC?@CFHGGG/AD
@M02034:409:000000000-BFKT7:1:2102:2957:17945 1:N:0:32
AAAGTCGAGGTGCCTAAAGTGGCAATCCAGACTGCTGGTACGGTTGGTGGTGTAGAGCTTCCTGTAGCCGCATGGCGTTCGTACTTAAATATGGAACTAACCATTCCAATTTTCGCTGTCTCTTATACACATCTCCGAGCCCACGAGACC
+
CCCCBFCCCCABGGGGGGGFGGGHGHHHHHHGHHHHHHHGHGGHFGGFFGEFHEHFHHHHHHHHHGHGHGGGGGHHGEGFFFHHHHGGHHHHHHGFHHGHFHFHHHHGHHHHHHGFGGGEHHHHFHHHHHHHGHGFGCFFGGHGGGGGGG
@M02034:409:000000000-BFKT7:1:2102:18695:17949 1:N:0:32
AAAGTCGAGGTGCCTAAAGTGGCAACCCAGACTAATAAGAATGTTGGTGGTGTAGAGCTTCCTGTAGCCGCATGGCGTTCGTACTTAAATATGGAACTAACCATTCCAATTTTCGCTGTCTCTTATACACATCTCCGAGCCCACGAGACC
+
BBCCAFABCCBCGGGGGGGGGGGHHHHGGHHGHHHHHHHHHHHHHHHEFFFFGFGGHGHHHHHHHHHHHGGGGGHGEFGGGGHHHHHHHHHHHHFHGHHHHGHHHHGHHHHHHHGGGGGHHHHHHHHHGHFHHHHFGCGGGGHGGGGGGF
@M02034:409:000000000-BFKT7:1:2102:19796:17950 1:N:0:32
AAAGTCGAGGTGCCTAAAGTGGCAACCCAGACTAGTGAGGTGGTTGGTGGTGTAGAGCTTCCTGTAGCCGCATGGCGTTCGTACTTAAATATGGAACTAACCATTCCAATTTTCGCTGTCTCTTATACACATCTCCGAGCCCACGAGACC
+
ABBBAFBBBBAAGGGG4BGGGGGHHHFGGHHGHGHDHGHG3BFAFFGEFEAFGFHDGFHHHHHHHFHFHGGGGGHGGFGGGEFFHHHHHHGHHG3FBFFFFHHHHHFHHHHGHHGGFDEFHFHGHHHHGH2CGGFHG?GGGGHGGGGGGF
@M02034:409:000000000-BFKT7:1:2102:27845:17953 1:N:0:32
AAAGTCGAGGTGCCTAAAGTGGCAACCCAGACTAGTAAGAATGTTGGTGGTGTAGAGCTTCCTGGAGCCGCATGG
+
AAAAADAAB?AACFGGGFGGGGGHHHGGGHHGHF3FA55AF3FDFGC222BAAAFA553B5B5B32B210E0E??
@M02034:409:000000000-BFKT7:1:2102:25703:17955 1:N:0:32
AAAGTCGAGGTGCCTAAAGTGGCAACCCAGACTTCGACTTCTGTTGGTGGTGTAGAGCTTCCTGTAGCCGCATGGCGTTCGTACTTAAATATGGAACTAACCATTCCAATTTTCGCTGTCTCTTATACACATCTCCGAGCCCACGAGACC
+
ABBBCFCCCCAAGGGGGGGFGGGHGHHGGGHGHHHGAFEFFHFHGHHAFGGFFFGEGHHHFHHHHFHFDFGEEFHAFEGFEEGHHFHGHHHHHH3@FGGFB?GHHHHGHHHHHDEEFGGHHHGHFHGBDHHGEFGFG?CG?CGE?<A/CF
@M02034:409:000000000-BFKT7:1:2102:18709:17960 1:N:0:32
AAAGTCGAGGTGCCTAAAGTGGCAACCCAGACTAAGACTAATGTTGGTGGTGTAGAGCTTCCTGTAGCCGCATGGCGTTCGTACTTAAATATGGAACTAACCATTCCAATTTTCGCTGTCTCTTATACACATCTCCGAGCCCACGAGACC
+
BAAABFABDBABGGGGGGGGG4FHHHHGGHHGHHH3FBBGHHHHHHHEGFEFHHHHGHHHHHHGFHHGHGCGEGHHGGGGGEHGEGGBGHHHHHFBGGFGHHHFHHHGHGHHHHGGGGEHHHHHHHDGGHFHHHHFG<@CCGHGGGG/EF
@M02034:409:000000000-BFKT7:1:2102:19809:17962 1:N:0:32
AAAGTCGAGGTGCCTAAAGTGGCAACCCAGACTAGTGAGGTGGTTGGTGGTGTAGAGCTTCCTGTAGCCGCATGGCGTTCGTACTTAAATATGGAACTAACCATTCCAATTTTCGCTGTCTCTTATACACATCTCCGAGCCCACGAGA
+
AAAAAFAAD?AAG1BFGGF3BFFFCGGFGHFFHGHDB2BGBAFFFEEBFEABFBG2FGHHHHHHFBGG1EE?EFH0FEC/EEGGGFHBEHFHHH1F1GF1C0>FDGFDGGBFH2E//EAGGFDF>GFGDFFHHGFBC/B@C//?A//<
@M02034:409:000000000-BFKT7:1:2102:19790:17967 1:N:0:32
AAAGTCGAGGTGCCTAAAGTGGCAACCCAGACTAGTGAGGTGGTTGGGGGTGTAGAGCTTCCTGTAGCCGCATGGCGTTCGTACTTAAATATGGAACTAACCATTCCAATTTTCGCTGTCTCTTATACACATCTCCGAGC
+
BBBBBFB@DBBBGGGGGGGFGGGHHHHGGHHGGDCHHE3F3AFFFGG0A0EEE3F555B@5FEG55F5EEE>EEF1>1>?E?BFF4GEEGHEGB33BFGFC03FB4FD?FFGFB/AFFDHHFGG2FFGGBGFBHHDE//>
@M02034:409:000000000-BFKT7:1:2102:15947:17970 1:N:0:32
AAAGTCGAGGTGCCTAAAGTGGCAACCCAGACTAATACGGCGG
+
AAAAABAA@D>A1CGGGGFFG1FBCGH?A0CFGHHHFFEE//E
@M02034:409:000000000-BFKT7:1:2102:5708:17971 1:N:0:32
AAAGTCGAGGTGCCTAAAGTGGCAACCCAGACTCCGTCGCCTGTTGGTGGTGTAGAGCTTCCTGTAGCCGCATGGCGTTCGTACTTAAATATGGAACTAACCATTCCAATTTTCGCTGTCTCTTATACACATCTCCGAGCCCACGAGACC
+
BAAABFBABB2A4GGFGGBBB4FBFFHDFCHFHFH?GHAEEGHHHHFEFABFFFHGFDGGFBG5GHFD3BEEGEHAEEEGEEFFFFF3BFEGHFF?CFHFGHHEGG4FHHHGH4>EGG<?GFHHGDF??B11BFGBE/</BFAFACC?<F
@M02034:409:000000000-BFKT7:1:2102:2295:17975 1:N:0:32
AAAGTCGAGGTGCCTAAAGTGGCAACCCAGACTAATAAGCAGGTTGGTGGTGTAGAGCTTCCTGTAGCCGCATGGCGTTCGTACTTAAATATGGAACTAACCATTCCAATTTTCGCTGTCTCTTATACACATCTCCGAGCCCACGAGACC
+
BABCAFBBBBABGGGGGGGGGGGHHHHGFHGGHHHHGHHHHHHGFGFEFEEGHHGFGHHHHHHHHHHHHEEFFGHCEGGGGGHHHGFGGFBGGHFHHGGFGHFGFHGFHHHHHHGEGGGGHGHHHHDDDHFHHG3FD/B@BFGEGGGGCF
@M02034:409:000000000-BFKT7:1:2102:23014:17978 1:N:0:32
AAAGTCGAGGTGCCTAAAGTGGCAACCCAGACTAATAAGAATGTTGGTGGTGTAGAGCTTCCTGTAGCCGCATGGCGTTCGTACTTAAATATGGAACTAACCATTCCAATTTTCGCTGTCTCTTATAC
+
11>>A3>ADD1AAFF1FAAGDBEFFFG0FAGFFHHBD2BGEF1FDGE?FCABF1F211BFG1FDGFGHFEG?EEHFEB>?E>B>>F@F1F@GFHB1@G1G1B1B12F22BBGH>E/EE<GH2GGFF2B
@M02034:409:000000000-BFKT7:1:2102:17094:17980 1:N:0:32
AAAGTCGAGGTGCCTAAAGTGGCAACCCAGACTATGACTTAGGTTGGTGGTGTAGAGCTTCCTGTAGCCGCATGGCGTTCGTACTTAAATATGGAACTAACCATTCCAATTTTCGCTGTCTCTTATACACATCTCCGAGCCCACGAGACC
+
ABBBBFBBBBBBGGGBGGGGGGGGHHHGGHHGHHHGHHHH5FFFFHGEGGBFG3GFFHHHHHHHFGHFGEE>EEHAEEGGFGHHHHHDGGHHHHHFFGHGHHHGEFFHHHHHHHGEEGEEHGHH4FF?3G?CGGFHG?/@GEEFG@DGGF
@M02034:409:000000000-BFKT7:1:2102:12961:17980 1:N:0:32
AAAGTCGAGGTGCCTAAAGTGGCAACCCAGACTAGTCAGAGGGTTGGTGGTGTAGAGCTTCCTGTAGCCGCATGGCGTTCGTACTTAAATATGGAACTAACCATTCCAATTTTCGCTTCTCTTATACACATCTCCGAGCCCACGAGACCA
+
CCBBCFBCCCACGGGGGGGGGGGHHHHGGHHGHHHHHHHGHGGGGGGEFGEFGHHGHHHHHHHHHHHHHGGGGGHGGEGGGEGHHHHGHHHHHHGHGHHGHFHHHHGHHHHHHHGGGHGHHHHHHHFHFFHHHHGGGGGGGHGGGGGDGF
@M02034:409:000000000-BFKT7:1:2102:21515:17980 1:N:0:32
AAAGTCGAGGTGCCTAAAGTGGCAACCCAGAAGGTTGGTGGTGTAGAGCTTCCTGTAGCCGCATGGCGTTCGTACTTAAATATGGAACTAACCATTCCAATTTTCGCTGTCTCTTATACACATCTCCGAGCCCACGAGACCAGAGAGGAT
+
AABBAFBBBBBBGGGFFBBGGGGHHHHGGHAFHFGHHGGGGGGEDGFHGGHHHHHHGGHGEFEGGHHGGGGEEBGGHHGGHHHHHGFGFHHHHHHHFFFFGHHHHGEGGGGHHHHHGGHHHHHHHFFDCDCDGHGB<B/?FGFFHHGGHC
@M02034:409:000000000-BFKT7:1:2102:11467:17988 1:N:0:32
AAAGTCGAGGTGCCTAAAGTGGCAACCCAGACTGGGTCGGGGGTTGGTGGTGTAGAGCTTCCTGTAGCCGCATGGCGTTCGTACTTAAATATGGAACTAACCATTCCAATTTTCGCTGTCTCTTATACACATCTCCGAGCCAACGAGACC
+
A3AA>DAAADABFGGFCGGGFGGHHHHGGHHDGFAFBGEGGGGEGGGGEEAE?@GEDHHGHHHDGFGHGGG?FDHGGEGAEF0FGHHFGHHFGFGFHHHGC0FGDDGDHHBHHGCEGGCDFDGBGGGDGHHHBDGBDGGGG/<EGGD?AC
@M02034:409:000000000-BFKT7:1:2102:11832:17989 1:N:0:32
AAAGTCGAGGTGCCTAAAGTGGCAACCCAGACTGGGTCGGGGGTTGGTGGTGTAGAGCTTCCTGTAGCCGCATGGCGTTCGTACTTAAATATGGAACTAACCATTCCAATTTTCGCTGTCTCTTATACACATCTCCGAGCCCACGAGACC
+
CCCCBFCCCCCBGGGGGGGGGGGHHHHGGHHGHHHHGHGGGGGEEGGEFGGEGGHGFHHHHHHHHHHHHGGFGGHFGGGGFEGHHHHHHHHHHHHFGHGGHHHHHHGHHHHHHHGFGGGHHGHHHHFHHHHHHHHHGCGCGGHGGCGDGE
@M02034:409:000000000-BFKT7:1:2102:2278:17989 1:N:0:32
AAAGTCGAGGTGCCTAAAGTGGCAACCCAGACTAATCATAATGTTGGTGGTGTAGAGCTTCCTGTAGCCGCATGGCGTTCGTACTTAAATATGGAACTAACCATTCCAATTTTCGCTGTCTCTTAT
+
AAAAAFAA1A>AGGGGGGGDGFGF1FHGGCCGHFBGHFHBGCHHB2AB/EEFF1D2D11FHFHGHEEDBE?AEEF0>?E>EB0FGFFGGFDFDFB@GGHEBFFHDG>>DFGFG>@/EEEHHB>G1>
@M02034:409:000000000-BFKT7:1:2102:22036:17990 1:N:0:32
AAAGTCGAGGTGCCTAAAGTGGCAACCCAGACTAATAAGGAGGTTGGTGGTGTAGAGCTTCCTGTAGCCGCATGGCGTTCGTACTTAAATATGGAACTAACCATTCCAATTTTCGCTGTCTCTTATACACATCTCCGAGCCCACGAGACC
+
BCCCCFCCCCBCGGGGGGGFGGGHGHHGGHHGHHHGHHHHHHGGHHGEFGEFGFHFHGGHHHHHHHHHHGGGGGHGGFGFEEFGHHHHHHHHHHHHGHHHHHHHHHHGHHHHHGGEGGGHHHHHGHGHGFHHHHHGFBGGGGGGGGGGGF
@M02034:409:000000000-BFKT7:1:2102:9562:17993 1:N:0:32
AAAGTCGAGGTGCCTAAAGTGGCAACCCAGACTAATAAGCATGTTGGTGGTGTAGAGCTTCCTGTAGCCGCATGGCGTTCGTACTTAAATATGGAACTAACCATTCCAATTTTCGCTGTCTCTTATACACATCTCCGAGCCCACGAGACC
+
BBBBBFBBBBBAGGFFGGGGFFGFHEGFFGHCGHHHHHHHHHHHGBEEEE2BABGAFFHFHGHHBFFFGEEGGFHGGGGCEFFHHHFFHHGFGFBGG3F3@FGH3FFFHHHFHGGFFGGFFHHHEHD44BF22FF2DCFFCEHGCDGDFF
@M02034:409:000000000-BFKT7:1:2102:10976:17994 1:N:0:32
AAAGTCGAGGTGCCTAAAGTGGCAACCCAGACTGGGAAGGAGGTTGGTGGTGTAGAGCTTCCTGTAGCCGCATGGCGTTCGTACTTAAATATGGAACTAACCATTCCAATTTTCGCTGTCTCTTATACACATCTCCGAGCCCACGAGACC
+
CCCCBFCCCCBCGGGGGGGGGGGHHHHGGHHGHFAG2GEEEHGGGHGEGGGGHHHHHHHHHHHHHGHHHGGGGGHHGGGGGGHHHHHHHHHGHGHFHHHHHHHHHHGGGHHHHFGGGGGHHGHHHHHHHHHHHHHHGCGGGGHGGGGGGA
@M02034:409:000000000-BFKT7:1:2102:29071:17995 1:N:0:32
AAAGTCGAGGTGCCTAAAGTGGCAACCCAGACTAAGGAGTCGGTTGGTGGTGTAGAGCTTCCTGTAGCCGCATGGCGTTCGTACTTAAATATGGAACTAACCATTCCAATTTTCG
+
ABBBBFBBBBBBGGGGGGGGGGGHHHHGGHHGH3BB33BA3AFFEFGFGGEFHHHGHHHHHHHHHHHHHGG@EGHAFEGGGGHHHHHFGHHHHGDGHHHHHGHHHHHH4FGH44<
@M02034:409:000000000-BFKT7:1:2102:10404:17998 1:N:0:32
AAAGTCGAGGTGCCTAAAGTGGCAACCCAGACTAATAAGTCTGTTGGTGGTGTAGAGCTTCCTGTAGCCGCATGGCGTTCGTACTTAAATATGGAACTAACCATTCCAATTTTCGCTGTCTCTTATACACATCTCCGAGCCCACGAGAC
+
A?ABBFBBBBABGGGGGGGFGGGHHHHGGHHGHHHFBGFFGGHHGDAEFEEFA3FBAHFHHHHHHBGDEEG01EG1EEEEEEFEHGF3BFFFFGBBCHHHE?3F3?GFGHHGG4EEGGGFBGFHBGGGFFFF2DFBB/C?/?GFCGGFG
@M02034:409:000000000-BFKT7:1:2102:27081:18001 1:N:0:32
AAAGTCGAGGTGCCTAAAGTGGCAACCCAGACTTCTTCGCTTGTTGGTGGTGTAGAGCTTCCTGTAGCCGCATGGCGTTCGTACTTAAATATGGAACTAACCATACCAATTTTCGCTGTCTCTTATACACATCTCCG
+
1AA1>DAA?@>ABGBGGGBEE1BAEA00AGAFFF1DBF0E?GEGEGAEA//BABFF111BG1GF1FG2BA>@/EGHCEGGC>EC/F21GFF2FFHFHHHG>ABB1BBCGGBBFFE?EEED2BGFF2F>B1GH1B11?
@M02034:409:000000000-BFKT7:1:2102:10799:18005 1:N:0:32
AAAGTCGAGGTGCCTAAAGTGGCAACCCAGACTGTGAATAATGTTGGTGGTGTAGAGCTTCCTGTAGCCGCATGGCGTTCGTACTTAAATATGGAACTAACCATTCCAATTTTCGCTGTCTCTTATACACATCTCCGAGCCCACGAGACC
+
CCCBCFCCCCABGGGGGGGGGGGHHHHGGHHGHHHHHHHHHHHHHHHGFGEFGGHFFHHHGHHHHHHHHGGGGGHHGEGGFEFGHHHHHHHHHHGHHHHHHHGHHHHHHHGHHHFEGGGHHHHHHHHHHFHHHHHHGCGCFGHGGDGGGG
@M02034:409:000000000-BFKT7:1:2102:9573:18009 1:N:0:32
AAAGTCGAGGTGCCTAAAGTGGCAACCCAGACTAATAAG
+
CCCCCFCCCBCCGGGGGGGGGGGHHGHGGH2FHG3B555
@M02034:409:000000000-BFKT7:1:2102:13648:18012 1:N:0:32
AAAGTCGAGGTGCCTAAAGTGGCAACCCAGACTGTGCATCATGTTGGTGGTGTAGTGC
+
BBBABFBBBBBBGGGFGFGFGDAGHHHGFD22FFHB55D53D55BGE2A2EAA3D535
@M02034:409:000000000-BFKT7:1:2102:15880:18015 1:N:0:32
AAAGTCGAGGTGCCTAAAGTGGCAACCCAGACTGC
+
AAAAAFAADDA1FGGDF1FGGFGA1FHGAGGFHBE
@M02034:409:000000000-BFKT7:1:2102:17479:18021 1:N:0:32
AAAGTCGAGGTGCCTAAAGTGGCAACCCAGACTAATGAGAAGGTTGGTGGTGTAGAGCTTCCTGTAGCCGCATGGCGTTCGTACTTAAATATGGAACTAATCATTCCAATTTTCGCTGTCTCTTATACACATCTCCGAGC
+
CDDDCFCCCCCCGGGGGGGGGGGHHHHGGHHGHCGGHAA55FGH3GA2A2FFC3FAAABE5FGDFAFDD1E>EEC1>1>1???FEGHD34FFF333BFGH434D?4F44DGHD?>EGEEEGGFH4B4BG22CGDHED//>
@M02034:409:000000000-BFKT7:1:2102:15898:18023 1:N:0:32
AAAGTCGAGTTGCCTAAAGTGGCAACCCAGACTGCGGGGGGGG
+
A?AA>BAAD111BFGCCDFBAEE0FA0EFCGFBHHC?EGEC@=
@M02034:409:000000000-BFKT7:1:2102:19283:18027 1:N:0:32
AAAGTCGAGGTGCCTAAAGTGGCAACCCAGACTGGGGGTAGTGTTGGTGGTGTAGAGCTTCCTGTAGCCGCATGGCGTTCGTACTTAAATATGGAACTAACCATTCCAATTTTCGCTGTCTCTTATACACATCTCCGAGCCCACGAGACC
+
AAAAADABBB2AGGGGGGGGGGGFHHHGGHGGHHCAEGAEFHHHHEHAFFEFHFHEHBGHHHHHHHGFGGG/FEGBEEEFGEGHHHHFHGFGE33GCGHFHFHHDGGFFHHHFDEGG</FGHHHFHGGHHBFCG1@C?//<?<FC@C?.F
@M02034:409:000000000-BFKT7:1:2102:17498:18028 1:N:0:32
AAAGTCGAGGTGCCTAAAGTGGCAACAAAGACTAATGAGAAGGTTGGTGGTGTAGAGCTTCCTGTAGCCG
+
AAAA>F??D111BEDD1BBFDFACEC00ABBFGFGF12BG1BF1FGG/AE//F1EA1FH1BAEGH2DD1A
@M02034:409:000000000-BFKT7:1:2102:17865:18032 1:N:0:32
AAAGTCGAGGTGCCTAAAGTGGCAACCCAGACTAGTAATCCGGTTGGTGGTGTAGAGCTTCCTGTAGCCGCATGGCGTTCGTACTTAAATATGGAACTAACCATTCCAATTTTCGCTGTCTCTTATACACATCTCCGAGCCCACGAGACC
+
AABCAFBCBCABFGGGGGGGGGGHHHHGGHHGHHHFHHHHHGGCFGGEFGEFGGHGFGHHHHHHHHHFHEFEFGHFEEFFEEGGHHHHHFFHGHFGHHHEGGFGHHHHHHHHHFEEGGEHHGHHHHHHFHGHHHFDE@GGGGHGGDDGDC
@M02034:409:000000000-BFKT7:1:2102:20292:18041 1:N:0:32
AAAGTCGAGGTGCCTAAAGTGGCAACCCAGACTGGGGTGGGGGTTGGTGGTGTAGAGCTTCCTGTAGCCGCATGGCGTTCGTACTTAAATATGGAACTAACCATTCCAATTTTCGCTGTCTCTTATACACATCTCCGAGCCCACGAGACC
+
BBBBAFBBCBAAFGGFGGFBGGGHHHHGGGHGHHHHGAEEGGGAEGGEFDBB?EGFHEHHHHHHGHHHHFGGGGHFE>EFE<2FGHFEHHHBFGDGBFHBGFHFGHGHHHHGHGCDDDGFHGHHHHGDGGDHFHEGA?GGGGHGGDCADC
@M02034:409:000000000-BFKT7:1:2102:4260:18041 1:N:0:32
AAAGTCGAGGTGCCTAAAGTGGCAACCCAGACTCATAAGAATGTTGGTGGTGTAGAGCTTCCTGTAGCCGCATGGTGTTCGTACTTAAATATGGAACTAACCATTCCAATTTTCGCTGTCTCTTTTACACATCTCGGAGCCCACGAG
+
CBBCCFCCCCABGGGGGFGGGGGHHHHGGHHAGFFGFBGB5FGHHFFEAAEEA3D5DDFCEGHHG5BAABE0EEC5B?>5?>21FFG@3BG4BB33BBGF313B34B4BF?GE4>>EA>B??B?4BEBGEF3F??0?/>CAFGGC/<
@M02034:409:000000000-BFKT7:1:2102:9315:18044 1:N:0:32
AAAGTCGAGGTGCCTAAAGTGGCAACCCAGACTGGGATGAGTGTTGGTGGTGTAGAGCTTCCTGTAGCCGCATGGCGTTCGTACTTAAATATGGAACTAACCATTCCAATTTTCGCTGTCTCTTATACACATCTCCGAGCCCACGAGACC
+
CCCCCFCCCCCCGGGGCGGGGGGHHHHGGHGGHHA2ABFCGGHHGHHAFAFFA3F5DA3FDGHBB5GBF1E0EEF1EBEFEE2CCGHGBGH4GG33EGHF303B34G4BDFHG4>?EEEG?DDB4BFDGFHFHHHEA/<BDFEF@//?EE
@M02034:409:000000000-BFKT7:1:2102:29274:18051 1:N:0:32
AAAGTCGAGGTGCCTAAAGTGGCAACCCAGACTGTGGAGGGTGTT
+
BBBBBFBBDBABGGGGGGGGGFFHGHHGGHHC3FG523A22BFE?
@M02034:409:000000000-BFKT7:1:2102:13870:18054 1:N:0:32
AAAGTCGAGGTGCCTAAAGTGGCAACCCAGACTCATAATCAGGTTGGTGGTGTAGAGCTTCCTGTAGCCGCATGGCGTTCGTACTTAAATATGGAACTAACCATTCCAATTTTCGCTGTCTCTTTTACACATCTCCGAGCCCA
+
BBBABFAADB>AFGG5FBE6FBFFFFFEA2EF3GH5EAEEHFFHHHCABABFGBF5FEGBHHHEGHHHHEG@EEHF@EEFE??F?GFFGFEHHEE3CEGHFBDFHFFBFHGHGBE<E</B4EFE4B?BF?FFCFGDDCDB//?
@M02034:409:000000000-BFKT7:1:2102:25343:18054 1:N:0:32
AAAGTCGAGGTGCCTAAAGTGGCAACCCAGACTACGCAGGCTGTTGGTGGTGTAGAGCTTCCTGTAGCCGCATGGCGTTCGTACTTAAATATGGAACTAACCATTCCAATTTTCGCTGTCTCTTATACACATCTCCGAGCCCACGAGACC
+
BBBBBFBBDBBBA4FFGGEFGGGHGHH?FGC2FEFFGDGGEHHHGFHEFGEFH3F5D5AFEGHGDFF53B>0EFHBEEEEE?2FGHGHGHGHGF33FGHF303FFDE4EGFHF4</?E?B3FFF3FD3?2FGHHH2?/<BFFCFG/AADF
@M02034:409:000000000-BFKT7:1:2102:7113:18061 1:N:0:32
AAAGTCGAGGTGCCTAAAGTGGCAACCCAGACTAAGCGTACGGTTGGTGGTGTAGAGCTTCCTGTAGCCGCATGGCGTTCGTACTTAAATATGGAACTAACCATTCCAATTTTCGCTGTCTCTTATACACATCTCCGAGCCCACGAGAC
+
AABA>DA>DDABGGGGF4FFGGGHHHGGGGHFHHHFHGGCFGGHGGGEFEEFGHGFHHHHFHGDGFHGHGGGGGHHGEEGG1FGHHHHHHHHHGHEFHFBGHEHHGDFGHHHHHGGGGGGHGHHHGHHHHHGHGGDGGCBDGHFC>@EG
@M02034:409:000000000-BFKT7:1:2102:11291:18063 1:N:0:32
AAAGTCGAGGTGCCTAAAGTGGCAACCCAGACTTCTTGTGGGGTTG
+
AAAAAFAA?DAAAEGGGGGGF1FGHHGEGFHAEG12AFFGCAEEEG
@M02034:409:000000000-BFKT7:1:2102:7095:18065 1:N:0:32
AAAGTCGAGGTGCCTAAAGTGGCAACCCAGACTAAGCGTAC
+
A3>>3DAABBA>FFFGGGDBFGEFHHGGGFHEHHFFBE2AA
@M02034:409:000000000-BFKT7:1:2102:5786:18068 1:N:0:32
AAAGTCGAGGTGCCTAAAGTGGCAACCCAGACTGGGGGTCGGGTTGGTGGTGTAGAGCTTCCTGTAGCCGCATGGCGTTCGTACTTAAATATGGAACTAACCATTCCAATTTTCGCTGTCTCTTATACACATCTCCGAGCCCACGAGACC
+
ABBAAFAA@D>AG4EGGGG6FGECFHHGGHHGHHHGGGEGGCEGFCGEFG?B?FGBHHGHHHHFFFHBGEE/EEH1E?EFEEBHHHFDGG4GHHGFFFGHHHGGFHHFFHHHGFGCDEDGHHFHBGGDFHHGBFFFD<C?DEGGG@CC?C
@M02034:409:000000000-BFKT7:1:2102:20792:18073 1:N:0:32
AAAGTCGAGGTGCCTAAAGTGGCAACCCAGACTTGTAAGAATGTTG
+
CCCCCFCCCCCCGGGGGGGGGGGHHHHGGHHGHD3FE5FA5BGH55
@M02034:409:000000000-BFKT7:1:2102:10469:18077 1:N:0:32
AAAGTCGAGGTGCCTAAAGTGGCAACCCAGACTTATAGGACTGTTGGTGGTGTAGAGCTTCCTGTAGCCGCATGGCGTTCGTACTTAAATATGGAACTAACCATTCCAATTTTCGCTGTCTCTTATACACATCTCCGAGCCCACGAGACC
+
CCCCCFCCCCBCGGGGGFGGGGGHHHHGGHHGHHHHHHHHGHHHHHHGEEEFADFGFFGHHHHHHGGGGEGEEFHEE1EFEEFFGHHHHHHHGHGBFHHHFGDG3BGFEHHHHBEGGGFFFHGHDFGFFCHHGHF2A@DFGGHGGGC/?<
@M02034:409:000000000-BFKT7:1:2102:27902:18078 1:N:0:32
AAAGTCGAGGTGCCTAAAGTGGCAACCCAGACTAAGCCTGGGGTTGGTGGTGTAGAGCTTCCTGTAGCCGCATGGCGTTCGTACTTAAATATGGAACTAACCATTCCAATTTTCGCTGTCTCTTATACACATCTCCGAGCCCACGAGACC
+
BABBBFBADDAAFCGGGFF6FGFHHGHCFHHFHGHHHHHHHGGEEFGAFEBBFFHDFGHHHFHDFGHGGEEEEEGFEEFF????GHGFFHFGFFEDFHFGFHHHGHHFHHHHHEEEEGGHHHHHFGF3??DGCGGF?<B/C/?FAFCE?F
@M02034:409:000000000-BFKT7:1:2102:22373:18082 1:N:0:32
AAAGTCGAGGTGCCTAAAGTGGCAACCCAGACTAGGGCTGCTGTTGGTGGTGTAGAGCTTCCTGTAGCCGCATGGCGTTCGTACTTAAATATGGAACTAACCATTCCAATTTTCGCTGTCTCTTATACACATCTCCGAGCCCACGAGAC
+
BBBBBFBBDBBBGGGGGGGGGFGHHHHGGHHGHC3FA2FE2BFHHHHGGGFGHFHGHHHHHHHHGGHGHGGGGGHHGEFGGGHHHHHGHGHHHHHHHHHGHHHHHHGHFGHHHHGGGGGHHHHHGHGH3FFGHHHHG/B?GGHGG/AEG
@M02034:409:000000000-BFKT7:1:2102:24899:18088 1:N:0:32
AAAGTCGAGGTGCCTAAAGTGGCAACCCAGACTCCTTATCGGGTTGGTGGTGTAGAGCTTCCTGTAGCCGCATGGCGTTCGTACTTAAATATGGAACTAACCATTCCAATTTTCGCTGTCTCTTATACACATCTCCGAGCCCACGAGACC
+
CCCCCFBCCCCCGGGGGGGGGGGHHHHGGHHGH3FF5FGGA2EGFEGGFFEFGHHEGHHHHHHHHHHFHGGGGGHHGGGGGGHHHHGHHHHHHHFFHHHHHHHHHHGHBHHHHHGGGGGGHHGHFHHHHHHHHHFHF/BCBFHGGGGGGG
@M02034:409:000000000-BFKT7:1:2102:22297:18089 1:N:0:32
AAAGTCGAGGTGCCTAAAGTGGCAACCCAGACTTCTGGTAATGTTGGTGGTGTAGAGCTTCCTGTAGCCGCATGGCGTTCGTACTTAAATATGGAACTAACCATTCCAATTTTCGCTGTCTCTTATACACATCTCCGAGCCCACGAGAC
+
BBBBBFBB@DAAGFG5AGFFGGGCHHHGGHHGFHH553B55DBGGHEECE2BGGGGGGHHHHHHHHHHHGGGGGHHGGGGGGFHHHGHHHHFHHGGG3FCGHGHEHHHHHHHHGCEEAEFGEHG4F4F?GFFHHHED>DGGGHGGG/EG
@M02034:409:000000000-BFKT7:1:2102:24863:18092 1:N:0:32
AAAGTCGAGGTGCCTAAAGTGGCAACCCAGACTAAGGAGCAGGTTGGTGGTGTAGAGCTTCCTGTAGCCGCATGGCGTTCGTACTTAAATATGGAACTAACCATTCCAATTTTCGCTGTCTCTTATACACATCTCCGAGCCCACGAGACC
+
AABBAFCABBBCGGGGGGGGGGGHHHHGGHHGHHHHHGHHHHHHGHGGFGEFGHHFHHHHHHHHHHGHHGGGGGHFEGGFGGHHHHHGHGHHHHGFFGHGHHHHHHHHHHHHHBEFGGGHHHHHGHHFHHHHHGGGGGGFGGHGGGGAEF
@M02034:409:000000000-BFKT7:1:2102:28028:18101 1:N:0:32
AAAGTCGAGGTGCCTAAAGTGGCAACCCAGACTAAGACTCCGGTTGGT
+
ABBAAFAADBABGGGGFGF6FBFFGGGGGHHGHHHB3FHGHAEE2A0A
@M02034:409:000000000-BFKT7:1:2102:6941:18106 1:N:0:32
AAAGTCGAGGTGCCTAAAGTGGCAACCCAGACTTGTACGAAGGTTGGTGGTGTAGAGCTTCCTGTAGCCGCATGGCGTTCGTACTTAAATATGGAACTAACCATTCCAATTTTCGCTGTCTCTTATACACATCTCCGAGCCCACGAGACC
+
BABBAFBBDBBBGFAGGGGGGBFHHHHGGGHGHHH5GHHGHGGCFGGEFEEFGFGFGHHHHHHFHHHFHGGGGFHAEEEFGGHHGHHGGHHFGFGGHHHHHHBGGHEHHHHHHHGGGGGGHHHHHGHHGHHHHHFDF/@@GEHGGCDCGF
@M02034:409:000000000-BFKT7:1:2102:6924:18107 1:N:0:32
AAAGTCGAGGTGCCTAAAGTGGCAACCCAGACTGGTAG
+
BBBBBFBBBBBBGGGGGGGGGGDFFGHFGFHFC32B55
@M02034:409:000000000-BFKT7:1:2102:10706:18111 1:N:0:32
AAAGTCGAGGTGCCTAAAGTGGCAACCCAGACTCATGCTAATGTTGGTGGTGTAGAGCTTCCTGTAGCCGCATGGCGTTCGTACTTAAATATGGAACTAACCATTCCAATTTTCGCTGTCTCTTATACACATCTCCGAGCCCACGAGACC
+
A3AA>DABBBBBGGGGBGGGEFEFFFFGGHGFB3ADFHGH5DDDEAEECEEFFHGBEFEFGGHH55DDFEEGFEFFF>@F?1FCCFFG@GHHH3B33CBFBC3FEFGGHHHHGFEEGGEEHEFFFFEGBE222GB2A/C/@EFG/C?FDA
@M02034:409:000000000-BFKT7:1:2102:24681:18116 1:N:0:32
AAAGTCGAGGTGCCTAAAGTGGCAACCCAGACTGATCAGCAGGTTGGTGGTGTAGAGCTTCCTGTAGCCGCATGGCGTTCGTACTTAAATATGGAACTAACCATTCCAATTTTCGCTGTCTCTTATACACATCTCCGAGCCCACGAGACC
+
BBBBBFBBBBABGGGGGGGFGGGHHHHEGHHCHHHHHHHHHHHFFHGEFEEFFFGGHGHHGFHFFGHHHGFEEEHGEFGGFEHHHHGGDGHHHHHHHFHHHHHHHHHHHHHHHFGGGGGHHHHHHGHFHHHHHHHHFD?CGGHGGGGGGE
@M02034:409:000000000-BFKT7:1:2102:17201:18118 1:N:0:32
AAAGTCGAGGTGCCTAAAGTGGCAACCCAGACTAATAATAAGGTTGGTGGTGTAGAGCTTCCTGTAGCCGCATGGCGTTCGTACTTAAATATGGAACTAACCATTCCAATTTTCGCTGTCTCTTATACACATCTCCGAGCCCACGAGACC
+
CCCCBFCCCCCCGGGGGGGGGGGHHHHGGHHGHHHHHHHHHHHHHHGEFGGGGHHGHHHHHHHHHHHHHGGGGGHHGGGGGGHHHHFGHHHHHHHEGHGHHHFGHHGHHHHHHGGGGGGHHHHHHHHHHHHHHGHGGBDGGGHGGGGGGF
@M02034:409:000000000-BFKT7:1:2102:18026:18119 1:N:0:32
AAAGTCGAGGTGCCTAAAGTGGCAACCCAGACTCCTACGAAGGTTGGTGGTGTAGAGCTTCCTGTAGC
+
BBBBBFBBBDABGFGGGGGFGGGHHHHFGHHDF33BE3AA2A2BA22EFGAC1BF5D53F5BGFA555
@M02034:409:000000000-BFKT7:1:2102:23285:18135 1:N:0:32
AAAGTCGAGGTGCCTAAAGTGGCAACCCAGACTAAGAGTCAGGTTGGTGGTGTAGAGCTTCCTGTAGCCGCATGGCGTTCGTACTTAAATATGGAACTAACCATTCCAATTTTCGCTGTCTCTTATACACATCTCCGAGCCCACGAGACC
+
AAAABFBBBBBBGGGGGGGGGFGGHHHFGHHGHHHGGHHHGFHFGHGEFFEFGFG5GHHHHHHGGGHGHEGGGGHGEEGFFFHHHHHFHHHHHHGHHHHHHHHHGHHGHHHHHHGFGFEGFHHGGHE3FGFHHGHFDDGGGGHGG?AADF
@M02034:409:000000000-BFKT7:1:2102:9314:18137 1:N:0:32
AAAGTCGAGGTGCCTAAAGTGGCAACCCAGACTCATGGTCCTGTTGGTGGTGTAGAGCTTCCTGTAGCCGCATGGCGTTCGTACTTAAATATGGAACTAACCATTCCAATTTTCGCTGTCTCTTATACACATCTCCGAGCCCACGAGACC
+
BBBBBFBBBBBBFFGFFGGGGGGHHGHEGHHGHHHHHGHHHFHHHFFEGGEFFGHFHHHHHHHHHGHHHGGGEGHGG1EEEFHHHHHFHFGHGFHGFEHFHHHHHHHGHHHHHGGGGGEBFGGHFGBBEGHHGHHHGFGGGGHGFFGGDG
@M02034:409:000000000-BFKT7:1:2102:4043:18137 1:N:0:32
AAAGTCGAGGTGCCTAAAGTGGCAACCCAGACTAATAATAAGGTTGGTGGTGTAGAGCTTCCTGTAGCCGCATGGCGTTCGTACTTAAATATGGAACTAACCATTCCAATTTTCGCTGTCTCTTATACACATCTCCGAGCCCACGAGACC
+
AAAAAFBBBBAAGGGDCGGGGGGHHHHGCHHGHHHHHFHHFHHFGFAEFGEFF3GGHHHHHHHHHFHHHGG?EGHGFEEFGFGHHHHBGFFHHHFGHHFFFFFHHHHGHHHHHGEFGFGHHHHHEGHHGHHHHFFFA/<CCFHGG?DGGC
@M02034:409:000000000-BFKT7:1:2102:5840:18141 1:N:0:32
AAAGTCGAGGTGCCTAAAGTGGCAACCCAGACTCAGAATAATGTTGGTGGTGTAGAGCTTCCTGTAGCCGCATGGCGTTCGTACTTAAATATGGAACTAACCATTCCAATTTTCGCTGTCTCTTATACACATCTCCGAGCCCACGAGACC
+
CCCCCFCCCCCCGGGGGGGGGGGHHHHGGHHGHHHHGHGHGGHGHHHFFFGFF3G5FGGHHHHHHFGGHEGCFGHAFEGGGGEHHHHBFFHFFHFFHHHC3?3FHHFFBGHHHEGFGGEHHFHH4FDFFFFCCFFGGCGCGGHGGCCFDF
@M02034:409:000000000-BFKT7:1:2102:27490:18144 1:N:0:32
AAAGTCGAGGTGCCTAAAGTGGCAACCCAGACTACGCTTGAGGTTGGTGGTGTAGAGCTTCCTGTAGCCGCATGGCGTTCGTACTTAAATATGGAACTAACCATTCCAATTTTCGCTGTCTCTTATACACATCTCCGAGCCCACGAGACC
+
AAAAAD>A>D>AF1FGGGGFGAAE1FF0FGFFHHHFGGFGHCCGHHGAFEAFHGGGHHFHHHHFFGHEEEE?>EH>EEFEE?FF>GFBHFFHHEDDGFGHHGHGHHHFHHGHHGEEGGEHHHGGFGHDFFHCGHHFB?CGGGHGGGCGCG
@M02034:409:000000000-BFKT7:1:2102:11372:18147 1:N:0:32
AAAGTCGAGGTGCCTAAAGTGGCAACCCAGACTAAGAATAATGTTGGTGGTGTAGAGCTTCCTGTAGCCGCATGGCGTTCGTACTTAAATATGGAACTAACCATTCCAATTTTCGCTGTCTCTTATACACATCTCCGAGCCCACGAGACC
+
BBBBAFABDBABGGGGGGGGGGGHHHHGGHGGHHHGHHGHHHHHHHHEGEEFHHHFGHHGHHHGGHHHHGGGGGHCEEFFFEHHHHHGGGGHHEGEHHHHHHHHGHHHHHHHHHGEEEEGHHFHHHFGFHGHHHHGGCGGGGHGGGGGGF
@M02034:409:000000000-BFKT7:1:2102:15455:18149 1:N:0:32
AAAGTCGAGGTGCCTAAAGTGGCAACCCAGACTGGTGAGGATGTTGGTGGTGTAGAGCTTCCTGTAGCCGCATGGCGTTCGTACTTAAATATGGAACTAACCATTCCAATTTTCGCTGTCTCTTATACACATCTCCGAGCCCACGAGACC
+
ABBCAFBCCCCCGGGGGGGGGGGHHHHGGHHGHHGFHHHHGGHHHHHEFGEFFFHFHHHGHHHHHHHFFGGGGGHHGGGGFEGHGHHFGHHHHHGHHHGGHHHHHHGFHHHHHHFFGGGHHHHHFHHHFHHHHHGGGCGFGGGGGCGGGE
@M02034:409:000000000-BFKT7:1:2102:24142:18150 1:N:0:32
AAAGTCGAGGTGCCTAAAGTGGCAACCCAGACTGAGCAGAGGGTTGAGGGTGTAGAGC
+
AABB3DAA@DAAGFGGGGGGGGGHFGGG2FEGHH3AFA33F22AFE33B1AAA3FB55
@M02034:409:000000000-BFKT7:1:2102:21379:18151 1:N:0:32
AAAGTCGAGGTGCCTAAAGTGGCAACCCAGACTGGGGGTGGGGTTGGGGGTGCAGAGCTTCCTGT
+
BBBBBFA3ADAAGGGGGGGGFFGHHHHGGHGGHHHHG2E0A?EF0A@0>0>>1@B313@33BB3?
@M02034:409:000000000-BFKT7:1:2102:24960:18165 1:N:0:32
AAAGTCGAGGTGCCTAAAGTGGCAACCCAGACTGATAGGAAGGTTGGTGGTGTAGAGCTTCCTGTAGCCGCATGGCGTTCGTACTTAAATATGGAACTAACCATTCCAATTTTCGCTGTCTCTTATACACATCTCCGAGCCCACGAGACC
+
A3ABAFCCCCBCGGGGGGGGGGGFHHHGGHHGGHHHHHGFHHGHGGG?FGGGHHHHHHHHGHHHBFGFHEEEEGHFEEFGGGFHHHHHHHHGHHHHGHGGGHFGHHEGHGHHHGFEGGGFHHHHFHFHEGHHGH?GD/BCDGGGGCGGGF
@M02034:409:000000000-BFKT7:1:2102:24131:18165 1:N:0:32
AAAGTCGAGGTGCCTAAAGTGGCAACCCAGACTG
+
CCCCCFCBCCBBGGGGGGGGGGGHHHHGDHHGHH
@M02034:409:000000000-BFKT7:1:2102:12817:18166 1:N:0:32
AAAGTCGAGGTGCCTAAAGTGGCAACCCAGACTAATAATCATGTTGGTGGTGTAGAGCTTCCTGTAGCCGCATGGCGTTCGTACTTAAATATGGAACTAACCATTCCAATTTTCGCTGTCTCTTATACACATCTCCGAGCCCACGAGACC
+
BBBBBFBBBBBBGGGGCGGFGGGFHDHGGHHDGHFHHHHHFGHHHHGGGGGGHDG5FDEHHHHHHGH5DEGCEGH1EEEEFFBGHHGDFGHHHF33FFGHF1EBBGGFGGFHFB@EEEEHFHHFFGB?GGFFFHHBD?DG/FECD/AEFC
@M02034:409:000000000-BFKT7:1:2102:21099:18168 1:N:0:32
AAAGTCGAGGTGCCTAAAGTGGCAACCCAGACTCTGAAGGGGGTTGGTGGTGTAGAGC
+
CCCCCFCCCCCCGGGGGGGFGGGHHHHGGHHGH3G5G5FG22EFC00BA1EF13D555
@M02034:409:000000000-BFKT7:1:2102:24394:18168 1:N:0:32
AAAGTCGAGGTGCCTAAAGTGGCAACCCAGACTAAGGAGACTGTTGGTG
+
AA1>ABAADDAAEGGFG1FFF1FC1AFAFHHGFFGBE1BA/BAGHE//B
@M02034:409:000000000-BFKT7:1:2102:17295:18169 1:N:0:32
AAAGTCGAGGTGCCTAAAGTGGCAACCCAGACTCGGCCTCAGGTTGGTGGTGTAGAGCTTCCTGTAGCCGCATGGCGTACGTACTTAAATATGGAACTAACCATTCCAATTTTCGCTGTCTCTTATACACATCTCCGAGCCCACGAGACC
+
BAABBFBB@BAAGGGGFGGGFDFFHHHGGGHGHGGGGGGHHHHHHHGFFEGGGHGFHHHHHHHGHHHHHGGGGGHHGGGGGHFGGHFEHHGHHGHHFHGHHGBGFHHFGHHHHEEGGGFHFHHHBGGHFHHHHHGHGC?/DGGGGFGGGG
@M02034:409:000000000-BFKT7:1:2102:9041:18175 1:N:0:32
AAAGTCGAGGTGCCTAAAGTGGCAACCCAGACTAATCGTAATGTTGGTGGTGTAGAGCTTCCTGTAGCCGCATGGCGTTCGTACTTAAATATGGAACTAACCATTCCAATTTTCGCTGTCTCTTATACACATCTCCGAGCCCACGAGACC
+
ABBBBFBBBBBBGGGGGGGGGDFHHGHGGHHGHBFGG22B2AFHGHHGFEEFHHHGHHHHHFHHFHHHHGEEGGHHGGGGGFFHHHFGFHGHHHEGFHGEFHGGHHGHGGHHHHGGGGGGHGHH4GGHGHHHHHHGG/<@@CHGG/@EG?
@M02034:409:000000000-BFKT7:1:2102:27520:18175 1:N:0:32
AAAGTCGAGGTGCCTAAAGTGGCAACCCAGACTCATCATCAGGTTGGTGGTGTAGAGCTTCCTGTAGCCGCATGGCGTTCGTACTTAAATATGGAACTAACCATTCCAATTTTCGCTGTCTCTTATACACATCTCCGAGCCCACGAGACC
+
CCCCCFCCCDABGGGGGGGGGGGHHHHGGHHGHHHHHHHHHHHHGHGEFGEFHEHGHEHHHHHHGFHHGFGGGGHGGFGGGGHHHHHHHHHHHHHHHHGFGHHHHHGHHHHHHHGGGGEGHHHHGFFGHGHHHGGHF/DFFGHGGGGGCF
@M02034:409:000000000-BFKT7:1:2102:23308:18176 1:N:0:32
AAAGTCGAGGTGCCTAAAGTGGCAACCCAGACTAAGAATAATGTTGGTGGTGTAGAGCTTCCTGTAGCCGCATGGCGTTCGTACTTAAATATGGAACTAACCATTCCAATTTTCGCTGTCTCTTATACACATCTCCGAGCCCACGAGACC
+
BCCCAFCCCCBCGGGGGGGGGGGHHHHGGHHFHGHC3BFEGFFHFFGEE2EA13D55DEGDGFGGDED3BE0BEG1>>>FEA21EEG3@@G4@D3@FFGH313B3EHBGGDGF4E/E??BBFF?444BB?2?FGGBA?@@/?GFG/AG/?
@M02034:409:000000000-BFKT7:1:2102:21228:18176 1:N:0:32
AAAGTCGAGGTGCCTAAAGTGGCAACCCAGACTGCGCGGGGTGTTGGTGGTGTAGAGCTTCCTGTAGCCGCATGGCGTTCGTACTTAAATATGGAACTAACCATTCTAATTTTCGCTGTCTCTTATACACATCTCCGAGCCCACGAGACC
+
BBBBBFAADDAACGGGFGFGGGGHHHHGGGHGGHHGGGGGGEFGGEHGGGGFGGHGHHHHHHHHHGHHHGGGGGHHEEGGGEFFHHHFHHHHHHFGHHHHHGHGHFGHHHHHHHGGGGGFHHHHHHHGHHHHHHHFGAGCGGHGGGGDDC
@M02034:409:000000000-BFKT7:1:2102:29233:18191 1:N:0:32
AAAGTCGAGGTGCCTAAAGTGGCAACCCAGACTACGTCTCCTGTTGGTGGTGTAGAGCTTCCTGTAGCCGCATGGCGTTCGTACTTAAATATGGAACTAACCATTCCAATTTTCGCTGTCTCTTATACACATCTCCGAGCCCACGAGAC
+
A3AAADAA?DABFGDGGGGGGFEHEE4EFHHFGDGFHFFHFFFGGE2EFF1BGEG5E5FGHFHHFHEBF1A>EFGAEEEFEE2?FGF3FG444B3BFGBG3?FC?GFFFHFHHH/EGE<GHHGHGGFDFBBFGDGGCB@C@/GF/C/AA
@M02034:409:000000000-BFKT7:1:2102:2526:18192 1:N:0:32
AAAGTCGAGGTGCCTAAAGTGGCAACCCAGACTGAGCTGACTGTTGGTGGTGTAGAGCTTCCTGTAGCCGCATGGCGTTCGTACTTAAATATGGAACTAACCATTCCAATTTTCGCTGTCTCTTATACACATCTCCGAGCCCACGAGACC
+
BABBBFBADBABGGGGGGGFGGGHHHHGGHHGGHHHHHHHHFFGHHHEFFFGGGGGFFHHHHHGFFFDGEEAEEHGGGGGGGFHHHFFFGFHFHFBGHHHHHEHEHHGHHHHHFGGGGGFHHHFFHFFHFGGGHGHG/CGGGHGGGCDFG
@M02034:409:000000000-BFKT7:1:2102:18019:18192 1:N:0:32
AAAGTCGAGGTGCCTAAAGTGGCAACCCAGACTAATAGTAATGTTGGTGGTGTAGAGCTTCCTGTAGCCGCATGGCGTTCGTACTTAAATATGGAACTAACCATTCCAATTTTCGCTGTCTCTTATACACATCTCCGAGCCCACGAGACC
+
CCCCCFCCCCBCGGGGGGGGGGGHHHHGGHE2GFFGDGHGBGHHFAGAAAFEA3F5BAFEAGGFF5F53EE0EEG1>>EFA??FFGHFFGH@@E33FEGH313B3BF4?GFHF4/?EA?BGHGF4B44F?BFH3G2?/<B/=?F?/<EDC
@M02034:409:000000000-BFKT7:1:2102:19155:18195 1:N:0:32
GCTCTTAAAGAGGAGAAAGGTCATGGTGCAGAGGGCTTCTAACTTTACTCAGTTCGTTCTCGTCGACAATGGCGGAACTGGCGACGTGACTGTCGCCCCAAGCAACCTGTCTCTTAT
+
AABCCFFFFFFFGGGGGGGGGGHHHH5B44BFHFGEHHHHHHHHHHHFHHFHGHHGGHHGHGGGGGGEFHHHHGGGGGHHHFG?FGECHGHFHHGGGGGDEGGBGHHHEHFHFGH2>
@M02034:409:000000000-BFKT7:1:2102:14516:18197 1:N:0:32
AAAGTCGAGGTGCCTAAAGTGGCAACCCAGACTATTGCTAATGTTGGTGGTGTAGAGCTTCCTGTAGCCGCATGGCGTTCGTACTTAAATATGGAACTAACCATTCCAATTTTCGCTGTCTCTTATACACATCTCCGAGCCCACGAGACC
+
CCCDBFBBCCACGGGGGGGGGGGHGHHGGHHGHHHHHHHHGHHHHGHEGGGFGFGDFHHHFHHHHFHFGGGEGGHCFEFGGEGHHHHHHHHHGH3@GHGHHFFGHHFHHGHHHFFGGGFHHHHHGHHHHHFF2GHGFCGGCGEGGGGADF
@M02034:409:000000000-BFKT7:1:2102:20630:18201 1:N:0:32
AAAGTCGAGGTGCCTAAAGTGGCAACCCAGACTAGTAAGACTGTTGGTGGTGTAGAGCTTCCTGTAGCCGCATGGCGTTCGTACTTAAATATGGAACTAACCATTCCAATTTTCGCTGTCTCTTATACACATCTCCGAGCCCACGAGAC
+
BBBBBFBABBBBGGGGGGGGGGGHHHGGGHHGGB35FG5G35GGHGHDFCEFHHHFGHHHHHHHHHFHHGGGGGHFGEGGFFGHHHHGHHGHHHEFHGFGFHHHHHGHBFHHHEGFGGGGHGHHHHHFGFFGGHHGG@BCFGHFGGGCD
@M02034:409:000000000-BFKT7:1:2102:6543:18201 1:N:0:32
AAAGTCGAGGTGCCTAAAGTGGCAACCCAGACTAGTAATAGGGTTGGTGGTGTAGAGCTTCCTGTAGC
+
CCCCCFBCCCCBGGGGFGGGGGGHHHHGGHHGH3G5D5AAG3BGFGA2A1ECA3D555B35BF5GB55
@M02034:409:000000000-BFKT7:1:2102:3735:18205 1:N:0:32
AAAGTCGAGGTGCCTAAAGTGGCAACCCAGACTGCGCGGGAGGTTGGTGGTGTAGAGCTTCCTGTAGCCGCATGGCGTTCGTACTTAAATATGGAACTAACCATTCCAATTTTCGCTGTCTCTTATACACATCTCCGAGCCCACGAGACC
+
CCBCBFCCBDABGGGGGGGGGGGHHHHGGHHGHHHGGGGGGGGEGHGEFGEFGHHGHHHHHHHHGHHHHGGGGGHGEEEFFFHHHHHFHHHHHHFFHHHGHHHHHHGGHHHHHFFDGGGHHHHHHHHHGHHHGHG1ACGGGGHGGCGGGE
@M02034:409:000000000-BFKT7:1:2102:11531:18206 1:N:0:32
AAAGTCGAGGTGCCTAAAGTGGCAACCCAGACTTGTGGGGGTGTTGGTGGTGTAGAGCTTCCTGTAGCCGCATGGCGTTCGTACTTAAATATGGAACTAACCATTCCAATTTTCGCTGTC
+
CCCCCFCCCCBCGGGGGGGGGGGGHHHGGHHGHHHHCEGGGEGEEHHEFEDFEFG555FGEHHHHFHFFFGCFEA?EEEFFEFFGFH3G4???33FGGDGF?FGEBDGGGHHHBCEG//>
@M02034:409:000000000-BFKT7:1:2102:15868:18216 1:N:0:32
AAAGTCGAGGTGCCTAAAGTGGCAACCCAGACTAATCAGACTGTTGGTGGTGTAGAGCTTCCTGTAGCCGCATGGCGTTCGTACTTAAATATGGAACTAACCATTCCAATTTTCGCTGTCTCTTATACACATCTCCGAGCCCACGAGACC
+
BCCCCFCCCCABGGGGGGFGGGGHHHHGGHHFHHHHHHHHHHHGHHGGGGGFGGGFHHHHHHHHHHHGHGGGGGHHFGGGGGHHHHHGHHHHHFFHHHHHHHHHHHGHHHHHHHGGGGFHHHHHFHHHFHHHHHHGGDCGGGGGGGGGGG
@M02034:409:000000000-BFKT7:1:2102:13800:18221 1:N:0:32
AAAGTCGAGGTGCCTAAAGTGGCAACCCAGACTTCGCGTGCGGTTGGTGGTGTAGAGCTTCCTGTAGCCGCATGGCGTTCGTACTTAAATATGGAACTAACCATTCCAATTTTCGCTGTCTCTTATACACATCTCCGAGCCCACGAGACC
+
CCCCCFCCCBBAGGGGGGGGGGGHHHHGGHHFHHFGGGGGGGGGFGGFGGEFGGGFGHHHHHHHGFHHHGGEFGHHGFGFEFGHHHHFHGGHHFGGHHHHHHHHHHFHFHHHHHGGGGGHHHHHHHHHDHHHHHGFG@/CGGHGGGGGGG
@M02034:409:000000000-BFKT7:1:2102:14560:18222 1:N:0:32
AAAGTCGAGGTGCCTAAAGTGGCAACCCAGACTGAGCGTGGGGTTGGTGGTGTAGAGCTTCCTGTAGCCGCATGGCGTTCGTACTTAAATATGGAACTAACCATTCCAATTTTCGCTGTCTCTTATACACATCTCCGAGCCCACGAGACC
+
BBBBADAABBBBGGGAG4GGGGGHHFGGGHGGHHFGHGGDC?EFGEGGGDGFGFH5EDGHHHHHHFDDGAEEGGH1EFCEEECHGHH3B4FGHHFFGHGHG?3FGHFGF4?GFECGGC??FHFF>GBGFFFFGHH1ACCCGEAGGC@DDF
@M02034:409:000000000-BFKT7:1:2102:17926:18225 1:N:0:32
AAAGTCGAGGTGCCTAAAGTGGCAACCCAGACTTCGACTCCTGTTGGTGGTGTAGAGCTTCCTGTAGCCGCATGGCGTTCGTACTTAAATATGGAACTAACCATTCCAATTTTCGCTGTCTCTTATACACATCTCCGAGCCCACGAGACC
+
BBBAADABBBABGGGGGGGGGFGHHHHGGHHGHHHGFFGEGGHHHHHFFGEFGGHAGHHHHHHFGFFEGEFEGGHGGEEFEEGHGHHBHHHHEHBFHHHFHHHHHHHHGHHHHHGGGGEFHHHHFHFHHHHGHGHEF?FGCFHGGGGGGG
@M02034:409:000000000-BFKT7:1:2102:20516:18229 1:N:0:32
AAAGTCGAGGTGCCTAAAGTGGCAACCCAGACTGTGTCTCCGGTTGGTGGTGTAGAGCTTCCTGTAGCCGCATGGCGTTCGTACTTAAATATGGAACTAACCATTCCAATTTTCGCTGTCTCTTATACACATCTCCGAGCCCACGAGACC
+
AAAAAFBABBBAGGGGGGGFGFGHHHHGGHCFFHHHFFFF3EGEEFGEGGEFABD5DGHH5FFGF5FB3BF>EEABEE?11ECFFGF3FFG4BB333FGGF0?F3BFBGHHHHBEFGAEF??FFB3FBGCD2B332?<>@CGFACC/?.>
@M02034:409:000000000-BFKT7:1:2102:23723:18236 1:N:0:32
AAAGTCGAGGTGCCTAAAGTGGCAACCCAGACTACGGGTAAGGTTGGTGGTGTAGAGCTTCCTGTAGCCGCATGGCGTTCGTACTTAAATATGGAACTAACCATTTCCAATTTTCGCTGTCTCTTATACACATCTCCGAGCCCACGAGAC
+
CCBCCFCCCCABGGGGGGGGGGGHHHHGGHHGHHHGGGEGHHHGHHGGFGEFGGGFHHHHHHHHGFHGHFGGGGHHGFGGGGHHHHHHHHFHHHGEFHHHHHHHHHHHHHHHHHHGEGGGHHHHHGHHFFHHHGHHFFCFCDGEGGGGGG
@M02034:409:000000000-BFKT7:1:2102:11979:18238 1:N:0:32
AAAGTCGAGGTGCCTAAAGTGGCAACCCAGACTGGGAAGGAGGTTGGTGGTGTAGAGCTTCCTGTAGCCGCATGGCGTTCGTACTTAAATATGGAACTAACCATTCCAATTTTCGCTGTCTCTGATACACATCTCCGAGCCCACGAGACC
+
AABBAFAABBBBGGGGGGGGGGGHHHHGGHHGHHHHHHGGHHGGHHGGFGGGHFHGHHHHHHHHHHHHHGGGGGHHGFGGGGHGHHGDHHFGGHGDGHFFHGHHHHFGHHHHHFGEGGGFHHHHDHFGGFFFGGHGD@DFDGHGGGGADC
@M02034:409:000000000-BFKT7:1:2102:14557:18240 1:N:0:32
AAAGTCGAGGTGCCTAAAGTGGCAACCCAGACTGAGCGTGGGGTTGGTGGTGTAGAGCTTCCTGTAGCCGCATGGCGTTCGTACTTAAATATGGAACTAACCATTCCAATTTTCGCTGTCTCTTATACACATCTCCGAGCCCACGAGACC
+
CCCCCFBABCBBGGGFGDFGGGGHHHHGGHGGHHHHHGGGGGGGGGGGFGFFGGGFHHHHHHHHHGHGHEGEFGHFFEGGGGHHHHHHHHHHHHFFEHGHHGFGHHGGHHHHHFGGGGGGHHHHGHHHHHHHHHHHGCGGGGHGCCFDD<
@M02034:409:000000000-BFKT7:1:2102:12362:18243 1:N:0:32
AAAGTCGAGGTGCCTAAAGTGGCAACCCAGACTACGAAGAATGTTGGTGGTGTAGAGCTTCCTGTAGCCGCATGGCGTTCGTACTTAAATATGGAACTAACCATTCCAATTTTCGCTGTCTCTTATACACATCTCCGAGCCCACGAGACC
+
BBBBBFBBBBBBGGGGGGGGGGGHHHHGGHHGHHHGEGGAHGHHHHHGGFEFHFHGHHHHHHHGHHHHHGGCFGHHGEGGGGHHHHHFGHHHHHFGHHHHHFHHHHHHHHHHHHGFGGGFHHHHHHHHHHHHGHHFD@DGGGHGGGGEDF
@M02034:409:000000000-BFKT7:1:2102:17158:18244 1:N:0:32
AAAGTCGAGGTGCCTAAAGTGGCAACCCAGACTAATAATACTGTTGGTGGTGTAGAGCTTCCTGTAGCCGCATGGCGTTCGTACTTAAATATGGAACTAACCATTCCAATTTTCGCTGTCTCTTATACACATCTCCGAGCCCACGAGACC
+
CCCBAFBCC?AAGGGGGGGGGGGHHHHGGHHGHHHHHBGHHHHHHFFEFEEFGGFDFHHGHHHHGGGGHEFGGGHHGGGGEGHHHHBB3BFGHGHHGHFHHEHHHHHHFGFHH4EFGGGFHFHHHHFHEHDHHGFFD/B@CFFGC@@FGG
@M02034:409:000000000-BFKT7:1:2102:2443:18270 1:N:0:32
AAAGTCGAGGTGCCTAAAGTGGCAACCCAGACTATTCCTGGGGTTGGTGGTGTAGAGCTTCCTGTAGCCGCATGGCGTTCGTACTTAAATATGGAACTAACCATTCCAATTTTCGCTGTCTCTTATACACATCTCCGAGCCCACGAGACC
+
CCCCCFBBCCABGGGGGCGGGGGHHHHGGHHGHHHHHGHHHGGEEEGGGGFFGGH5GHFHGHHHHGHHDEEGGGHFGGGGFFFHHHGGHHHHGHHFFFFGHHGHHHHGHHHHHHFFGGGGHHHHHHGGFFFGGFFGGCCGGGGGDDGDGF
@M02034:409:000000000-BFKT7:1:2102:7809:18270 1:N:0:32
AAAGTCGAGGTGCCTAAAGTGGCAACCCAGACTCATACGCATGTTGGTGGTGTAGAGCTTCCTGTAGCCGCATGGCGTTCGTACTTAAATATGGAACTAACCATTCCAATTTT
+
CCCCCFCBCCCCGGGGGGGGGGGHHHHGGHHGFBFHFGGCGFGHHHGEA1EFG3D5B5AF5GGGA5DD3AE0FGF1>?EEA?2?FGH3BGGGF@33BFGH303B34B4BFFHF
@M02034:409:000000000-BFKT7:1:2102:6408:18271 1:N:0:32
AAAGTCGAGGTGCCTAAAGTGGCAACCCAGACTGGT
+
CCCCCFCABBCCGGGGGGGGGGGHHHHGGHHGH3A5
@M02034:409:000000000-BFKT7:1:2102:19972:18283 1:N:0:32
AAAGTCGAGGTGCCTAAAGTGGCAACCCAGACTGGTGTTTGTGTTGGTGGTGTAGAGCTTCCTGTAGCCGCATGGCGTTCGTACTTAAATATGGAACTAACCATTCCAATTTTCGCTGTCTCTTATACACATCTCCGAGCCCACGAGACC
+
BBBBAFB>DBBBGGGGGGGEGGGHHHHGGHHGHHHFGAEHHHHHHHHFFGEFHFHGGFHHHHHHGFHFGEGEGGHGFGGGGFHHHHHGHHHHHHHGHHHGHHHGHHHHHHHHHHGFGGFGHHHHHHGHFGFHHHHGECGGGGHGG@GGGF
@M02034:409:000000000-BFKT7:1:2102:19953:18288 1:N:0:32
AAAGTCGAGGTGCCTAAAGTGGCAACCCAGACTGGGGGTT
+
>AAAADAADDAABGFGGGGBBEFEFHH?FGGDHHH2EA2E
@M02034:409:000000000-BFKT7:1:2102:2445:18288 1:N:0:32
AAAGTCGAGGTGCCTAAAGTGGCAACCCAGACTATTCCTGGGGTTGGTGGTGTAGAGCTTCCTGTAGCCGCATGGCGTTCGTACTTAAATATGGAACTAACCATTCCAATTTTCGCTGTCTCTTATACACATCTCCGAGCCCACGAGACC
+
AABCAFBADDABGGGGGFGFGGGHGHHGGHHGHGHHHHHGHGGAEEFEAFBFGHGGFHHHHHHGGGGG3E?EGCFGE1EFGGGFHHHHHHHHGHGEBGFFFCFGHHFGFHHHHFE/EFEHHFHHHHHHHHHGHHGGDFGCCEE<C??AD<
@M02034:409:000000000-BFKT7:1:2102:6410:18291 1:N:0:32
AAAGTCGAGGTGCCTAAAGTGGCAACCCAGACTGGGAGTGGGGTTGGTGGTGTAGAGCTTCCTGTAGCCGCATGGCGTTCGTACTTAAATATGGAACTAACCATTCCAATTTTCGCTGTCTCTTATACACATCTCCGAGCCCACGAGACC
+
CCCDCFCABBBBGGGGGGGGGGGHHHHGGHHGHHHHGGGHGHGGFGGEFGEFGHHFGHHHHHHHHHHGHGGGGGHGGFGGGFHHHHHHHHHHHHHHGHHHHHHHHHHHHHHHHHGGGGGHHHHHHHHHHHHHHHFHGCGGGGHGGGGGGG
@M02034:409:000000000-BFKT7:1:2102:15655:18324 1:N:0:32
AAAGTCGAGGTGCCTAAAGTGGCAACCCAGACTCCGACTATTGTTGGTGGTGTAGAGCTTCCTGTAGCCGCATGGCGTTCGTACTTAAATATGGAACTAACCATTCAATTTTCGCTGTCTCTTATACACATCTCCGAGCCCACGAGACCA
+
CCCCCFCCCCCCGGGGGGGGGGGGHHHGGHHGHHGGGGGGHHHGHHHGGGGGGFGGHHHHHHHHHGHGFFGGGGHCEEGGGGGHHHHHHHHHHHFHHHHHGHHGHHHGHHHHHGFGGEHHHHHFHGHHHDFHHHHGGGGGFFGGFGGGGG
@M02034:409:000000000-BFKT7:1:2102:6386:18324 1:N:0:32
AAAGTCGAGGTGCCTAAAGTGGCAACCCAGACTGCTAATAATGTTGGTGGTGTAGAGCTTCCTGTAGCCGCATGGCGTTCGTACTTAAATATGGAACTAACCATTCCAATTTTCGCTGTCTCTTATACACATCTCCGAGCCCACGAGACC
+
CCCCCFCCCCBBGGGGGGGGGGGGHHHGGHHGHHGGHHHHHHHHHHHGGGEFGGHHHHHGHHHGHHHFHGGGGGHGEEGGGGHHHHHFHHHHHHGHHHGGHHGHHHFHHHHHHHGGGGGHHHHHHHGHHHHHHHHGGCGGGGHGGGGGGF
@M02034:409:000000000-BFKT7:1:2102:5163:18335 1:N:0:32
AAAGTCGAGGTGCCTAAAGTGGCAACCCAGACTGCTCCGTCTGTTGGTGGTGTAGAGCTTCCTGTAGCCGCATGGCGTTCGTACTTAAATATGGAACTAACCATTCCAATTTTCGCTGTCTCTTATACACATCTCCGAGCCCACGAGACC
+
BBBBBFAB@DABGGGGGGGGGDFFFHHFGHHGHHHGHHFFGGFHGHHEFEBBFGGGHHHHHHHFFGHFHGGFEGHGEEFGGEHGHHHGHHHHHHGHHHHFGHHHBGFHHHHHHFEEGGGGHHHHHHHHFHFHHHGHGCFCGGHGGGGGGG
@M02034:409:000000000-BFKT7:1:2102:14433:18335 1:N:0:32
AAAGTCGAGGTGCCTAAAGTGGCAACCCAGACTACGAGTCAGGTTGGTGGTGTAGAGCTTCCTGTGGCCGCATGGCGTTCGTACTTAAATATGGAACTAACCATTCCAATTTTCGCTGTCTCTTATACACATCTCCGAGCCCAAG
+
AAAA>DAA@22>BFGDGFGGGFGGHGGGFFCFBFHFEEFBDEH53BEABAAAAFG5GHEGFGHGH3BAF@E@?EHHGFG1EGH1?GFFHHB4@F??FGFGHF3BGHHFFFBGHH?EEGD1?GGFFHHFDFHHFGB<<</BCG//?
@M02034:409:000000000-BFKT7:1:2102:15240:18337 1:N:0:32
AAAGTCGAGGTGCCTAAAGTGGCAACCCAGACTCCGAAGGCTGTTGGTGGTGTAGAGCTTCCTGTAGCCGCATGGCGTTCGTACTTAAATATGGAACTAACCATTCCAATTTTCGCTGTTCTTATACACATCTCCGAGCCCACGAGACCA
+
AAAABFABD?AAAGGGGGGGFB2CGFCE2FG23FF2AAAEGCGFFGHEFE1FEGF5DGBFBGHEGGBF3EEEEGHAEEE1>EFGAG43@FGB@3BBBGGFGHFFHFHH4FFHGEEGFGGGHDDFGBDBGFGFHHHGGGGGFHGG?CGCF<
@M02034:409:000000000-BFKT7:1:2102:5144:18340 1:N:0:32
AAAGTCGAGGTGCCTAAAGTGGCAACCCAGACTGCTCCGCATGTTGGTGGTGTAGAGCTTCCTGTAGCCGCATGGCGTTCGTACTTAAATATGGAACTAACCATTCCAATTTTCGCTGTCTCTTATACACATCTCCGAGCCCACGAGAC
+
BBBBAFBBBBAAGGGGGGGGGGGGFHFFGHHGHF3FDGE22BEHHGHEFGABBGGGGHFHDGHHHHGFHGGGGGHHGGGGGGFHHH4BGGGHHHFGHGDFHHHEHHHGEGGHHHGGGCEFHHGF3GGGGHBB2FBFA@?CGAEACDCF?
@M02034:409:000000000-BFKT7:1:2102:26204:18344 1:N:0:32
AAAGTCGAGGTGCCTAAAGTGGCAACCCAGACTCCTAATCAGGTTGGTGGTGTAGAGCTTCCTGTAGCCGCATGGCGTTCGTACTTAAATATGGAACTAACCATTCCAATTTTCGCTGTCTCTTATACACATCTCCGAGCCCACGAGACC
+
CCCCCFBADBACGFGGGGFGGGGHGHHGGHHGHHHHHHHHBFHHGHGEGGEFHHHDGHHHHHHHHGHHHGGGGGHGGFGFFEHHHHHGHHHHHHFGFHGHHHHHHHGHGHHHHGGEFGGHHHHHGGGHFHHEGGHGG/DCGFHGGGGGGG
@M02034:409:000000000-BFKT7:1:2102:20962:18354 1:N:0:32
AAAGTCGAGGTGCCTAAAGTGGCAACCCAGACTAAGTCGCCTGTTGGTGGTGTAGAGCTTCCTGTAGCCGCATGGCGTTCGTACTTAAATATGGAACTAACCATTCCAATTTTCGCTGTCTCTTATACACATCTCCGAGCCCACGAGACC
+
CCCCBFCCCCBBGGGFGGGGGGGHHHGGGHHGHHHHGFEGGGHHHHHEFGGFGGHFGHHHHHHHHHHGHEGGGGHHGGGGEEGHHHHBHHHFFH3DGHHEFHHHHHGGFHHHHFGGGGGGHHHHGHDFGHHHHHGFGCCGGGHGGCG<EF
@M02034:409:000000000-BFKT7:1:2102:22092:18355 1:N:0:32
AAAGTCGAGGTGCCTAAAGTGGCAACCCAGACTAGGAGGGGGGTTGGTGGTGTAGAGCTTCCTGTAGCCGCATGGCGTTCGTACTTAAATATGGAACTAACCATTCCAATTTTCGCTGTCTCTTATACACATCTCCGAGCCCACGAGACC
+
AAABBFBBBBBBGGGGGGGGGGGHGGHGFEHGGHHHHHGGGGGGGGGDFFFFGHHGHHHHHHHHHHHHHFGGGGHFGGGGGGFHGHHHHHGHGHGFFHGGHGGHFHFGHHHHHHFGGGGGGFFGGGGGFFBFFGFFD;BFFFEFFFFFDE
@M02034:409:000000000-BFKT7:1:2102:25428:18357 1:N:0:32
AAAGTCGAGGTGCCTAAAGTGGCAACCCAGACTAATAATAATGTTGGTGGTGTTGA
+
BBBBBFBBBBABGGGGGGGGGFFHHGHGGGHGH33D55DDF55DE5A222E211B5
@M02034:409:000000000-BFKT7:1:2102:22414:18361 1:N:0:32
AAAGTCGAGGTGCCTAAAGTGGCAACCCAGACTCCGCGGGAGGTTGGTGGTGTAGAGC
+
CCCCCFCCCBBBGGGGGGGGGGGHHHHGGHHAFA3A2E2EA0EF220E?1BC13F555
@M02034:409:000000000-BFKT7:1:2102:23932:18365 1:N:0:32
AAAGTCGAGGTGCCTAAAGTGGCAACCCAGACTACGTCGTCTGTTGGTGGTGTAGAGCTTCCTGTAGCCGCATGGCGTTCGTACTTAAATATGGAACTAACCATTCCAATTTTCGCTGTCTCTTATACACATCTCCGAGCCCACGAGAC
+
AAABAFAADDAAEGGGGGGBFGGHHHHGGHHGHFGGCGEAFFGFGHHECEEFFFGFFHHHBGGFBBFAAAEEEGHFEEEFFGHHHHFGGHHHFHEBGFFFCA3GBBFFHHFHHFF/EEFFHBGHGHFHHFHHGHFB?>CCGGHGCCGAD
@M02034:409:000000000-BFKT7:1:2102:6010:18368 1:N:0:32
AAAGTCGAGGTGCCTAAAGTGGCAACCCAGAC
+
?AAAA3AADD>AFGFGGCG3AAF0EGHCF00A
@M02034:409:000000000-BFKT7:1:2102:20739:18371 1:N:0:32
AAAGTCGAGGTGCCTAAAGTGGCAACCCAGACTAGTAATCGTGTTGGTGGTGTAGAGCTTCCTGTAGCCGCATGGCGTTCGTACTTAAATATGGAACTAACCATTCCAATTTTCGCTGTCTCTTATACACATCTCCGAGCCCACGAGACC
+
BCCCCFCCCCCCGGGGGGGGGGGHHHHGGHHGHHHHHHHHGDHHHHHEFGFFHHHBGHHHHHHHHHHGHGGGFGHHGGGGGGHHHHHHHHHHHHFGHHHHHHHHHHHHHHHHHHGGGGGHHHHHHHHHHHHHHHHHGBCGGGHGGGGGFG
@M02034:409:000000000-BFKT7:1:2102:9846:18375 1:N:0:32
AAAGTCGAGGTGCCTAAAGTGGCAACCCAGACTAAGGAGGGGGTTGGTGGTGTAGAGCTTCCTGTAGCCGCATGGCGTTCGTACTTAAATATGGAACTAACCATTCCAATTTTCGCTGTCTCTTATACACATCTCGAGCCCACGAGACCA
+
CCCCBFCCCCCCGGGGGGGGGGGHHHHGGHHGHHHGHFHGGGGGGGGGFGEFGFHHHHHHHHHHHHHHHGGGGGHHGGGGGGHHHHHGHHHHHHHHGHGGHFFHHHGHHHHHHFGGGGGHHHHHHHGHHHHHGGFHHGGGGHGGGGGGGB
@M02034:409:000000000-BFKT7:1:2102:21460:18376 1:N:0:32
AAAGTCGAGGTGCCTAAAGTGGCAACCCAGACTCATAAGCCGGTTGGTGGTGTAGAGCTTCCTGTAGCCGCATGGCGTTCGTACTTAAATATGGAACTAACCATTCCAATTTTCGCTGTCTCTTATACACATCTCCGAGCCCACGAGACC
+
BBBCBFBBBCBCGGGGGGGFGGGHHHHGGHHGHHHHHHHHHGGGGGGGFGAFGGGFGHHHHGHHHFHGHGGFEGHGGGGFEEGGHHHGHHHHHHHFHHGGGHFGFHFGHHHHHFFAFGGHHGHGHHGGFHHHHHGGE?CCDGEADCFDCF
@M02034:409:000000000-BFKT7:1:2102:27388:18378 1:N:0:32
AAAGTCGAGGTGCCTAAAGTGGCAACCCAGACTACTAGGGATGTTGGTGGTGTAGAGCTTCCTGTAGCCGCATGGCGTTCGT
+
AAAAAFAA1D1AGBEGF1F3FAFFG0F0AB0EGHCDGFEAHHGHHHHAAE/FGFHDFBFHH1GF1F2AGGC/?EH0E/>/EE
@M02034:409:000000000-BFKT7:1:2102:28694:18379 1:N:0:32
AAAGTCGAGGTGCCTAAAGTGGCAACCCAGACTAATATGCATGTTGGTGGTGTAGAGCTTCCTGTAGCCGCATGGCGTTCGTACTTAAATATGGAACTAACCATTCCAATTTTCGCTGTCTCTTATACACATCTCCGAGCCCACGAGACC
+
BBBBBFABDB>>FGGG4BGFGFGHHHHGGHHGHHHHCFGHGHHHHHHGGGEFGGHGHHFHHHHGHHHHBEGGGGHGEGGFEEGHHHGGFFDGHFFHFFF3GGHFHBGGHHHHHHGGGFGFHGHHHHGG?FHHGHHFG?CCGGFFC/>D??
@M02034:409:000000000-BFKT7:1:2102:27968:18385 1:N:0:32
AAAGTCGAGGTGCATAAAGTGGCAACCCCGACTAATAATAATGTTGGTGGTGTAGAGCTTCCTGTAGCCGCATGGCGTTCGTACTTAAATATGGAACTAACCATTCCAATTTTCGCTGTCTCTATACACATCTCCGAGCCCACGAGACCA
+
AABAADAADDAA44BFGGGGGGGGCBGF2AAAEEFGHFFDGEDAEGEEFGEFHBD5FBBG5BGF55E53E>0?EH1EEEBB???FDFFFHFGHFBGFFGFC0?CGDF4?FEGHB</?E?BF4B?FGGE22BGF3BCFF/B/GECCCD//<
@M02034:409:000000000-BFKT7:1:2102:12491:18396 1:N:0:32
AAAGTCGAGGTGCCTAAAGTGGCAACCCAGACTAGTTCTGGTGTTGGTGGTGTAGAGCTTCCTGTAGCCGCATGGCGTTCGTACTTAAATATGGAACTAACCATTCCAATTTTCGCTGTCTCTTATACACATCTCCGAGCCCACGAGACC
+
CCCCCFCCCCBBGGGGGFFFGGGHHHHGGHHGHHHHHGHHHHHHGHHEFGEFFFGFHHHHHHHHHHHGHGGGGGHFGGGGGGFHHHHHHHHHGHFGHHHHHHHHHHHGHHHHHFGGGGGGHGHHHHHHFHHHHHGGGGGGGGHGGFGGGE
@M02034:409:000000000-BFKT7:1:2102:5300:18399 1:N:0:32
AAAGTCGAGGTGCCTAAAGTGGCAACCCAGACTACGCATGAGGTTGGTGGTGTAGAGCTTCCTGTAGCCGCATGGCGT
+
ABBAAFBBD?AAGGGGBGDFGGGFHHHGGHGGHHH22BAA333B22A111B11BF55AFGBE55G5A5AAE0EEF1/?
@M02034:409:000000000-BFKT7:1:2102:14429:18400 1:N:0:32
AAAGTCGAGGTGCCTAAAGTGGCAACCCAGACTAATCAGACGGTTGGTGGTGTAGAGCTTCCTGTAGCCGCATGGCGTTCGTACTTAAATATGGAACTAACCATTCCAATTTTCGCTGTCTCTTATACACATCTCCGAGCCCACGAGAC
+
A?AB>FA3ADBBGGGGGGFGGGGHHHHGGHDFFHHHHHHGHGGEGGG1BFEFG3GFFHHFFHHHHFHEHGE?EFHFFEFGGGGGHGFGGBBGFHBFBGFHGEEGHHHHFEGHH4E?FG?DDBFD3B33BFDFCB?FF?C?DCFFC?CDD
@M02034:409:000000000-BFKT7:1:2102:21013:18401 1:N:0:32
AAAGTCGAGGTGCCTAAAGTGGCAACCCAGACTAATACGTCGGTTGGTGGTGTAGAGCTTCCTGTAGCCGCATGGCGTTCGTACTTAAATATGGAACTAACCATTCCAATTTTCGCTGTCTCTTATACACATCTCCGAGCCCACGAGACC
+
CCCCCFCCCCABFGGFGGGGGGGHGHHGGHHGHHHHHHHGFEGEFGGEFGAFHHGFGHHHHHHHHHHGHGG?FGHGFGGGGEHHHHHGHHHHHHGHGHGFHGHGFHFHHGHHHHGGGGGHHHHHGH3FDFFHHHFFFC?@GGHGGCGDGF
@M02034:409:000000000-BFKT7:1:2102:14409:18405 1:N:0:32
AAAGTCGAGGTGCCTAAAGTGGCAACCCAGACTAATCAGAC
+
AAAA>FAADDA1EBGGFGFF1DEHHHHGGHHGHHDG11BGB
@M02034:409:000000000-BFKT7:1:2102:25191:18405 1:N:0:32
AAAGTCGAGGTGCCTAAAGTGGCAACCCAGACTGGTTGTGTGGTTGGTGGTGTAGAGCTTCCTGTAGCCGCATGGCGTTCGTACTTAAATATGGAACTAACCATTCCAATTTTCGCTGTCTCTTATACACATCTCCGAGCCCACGAGACC
+
BBBBBBABBBBBFEGGGGGGGGGGGHHGGHHGHHGBGEFGFHGHFGGGFGBFAGHFHHHHHHHHFFGFGEFEFGHCEGGFEGGHGHHHHHGHHHEFFHFGHHGHHGFHHHHHHHGGGGGHHHHGGHGFHHGHEFDGG/?CGGHGG@DDGG
@M02034:409:000000000-BFKT7:1:2102:5284:18410 1:N:0:32
AAAGTCGAGGTGCCTAAAGTGGCAACCCAGACTACGCATGAGGTTGGTGGTGTAGAGCTTCCTGTAGCCGCATGGCGTTCGTACTTAAATATGGAACTAACCATTCCAATTTTCGCTGTCTCTTATACACATCTCCGAGCCCACGAGACC
+
BCCCCFCCCCCCGGGGGGGGGGGHHHHGGDHGHHHGEGGGGHHHHHGEFGEFHHHHHHHHHGHHHHHHHFGGGGHHGGGGEFHHHHHGFHHHFGGGFHHGHHHGHHFFHHHHHHGFGGGHHHHHHHHHHHGHHDGGG?CGGGHGGCFGGF
@M02034:409:000000000-BFKT7:1:2102:20997:18411 1:N:0:32
AAAGTCGAGGTGCCTAAAGTGGCAACCCAGACTAATACGTCGGTTGGTGGTGTAGAGCTTCCTGTAGCCGCATGGCGTTCGTACTTAAATATGGAACTAACCATTCCAATTTTCGCTGTCTCTTATACACATCTCCGAGCCCACGAGACC
+
BBABBFBB3>AAGFGFFGGGFGGHGHGGGDFGHGHHHHGGHGGGG?EBF?EFGFHFGHHHHHHHHHHGFGGCEFHFGFGGGFHHHH4BGGBGGE3BGGEGHHHHHHHGHHHHHGGGGDDGHGGFGGDGB?FHHH2<B<BC/FFGGAC<EG
@M02034:409:000000000-BFKT7:1:2102:21772:18427 1:N:0:32
AAAGTCGAGGTGCCTAAAGTGGCAACCCAGACTCAGTGTCCTGTTGGTGGTGTAGAGCTTCCTGTAGCCGCATGGCGTTCGTACTTAAATATGGAACTAACCATTCCAATTTTCGCTGTCTCTTATACACATCTCCGAGCCCACGAGACC
+
BBBCBFBADBCCGGGGGGGGGGGHFGHGGHHGHHHHHHHHHHHHHHHGFGEFFGGGHHHHHHHHHHHHHGGGGGHHGGGGGGHHHHHHHHHHHHHHHHHHHHHGHHHHHHHHHGGGGGGFHGHHHHHGFHGHHHHFGBFCGGHGGFGDGG
@M02034:409:000000000-BFKT7:1:2102:2615:18430 1:N:0:32
AAAGTCGAGGTGCCTAAAGTGGCAACCCAGACTCAGAATCATGTTGGGGGTGTAGAGCTTCCTGTAGCCGCATG
+
BBBBAFABB?ABGGGGGGGGGGGHHHHGCHHGHF333DFG5FHH5GE2A0EEE3F5DFDG5GFGBEF5BEG/E?
@M02034:409:000000000-BFKT7:1:2102:26914:18436 1:N:0:32
AAAGTCGAGGTGCCTAAAGTGGCAACCCAGACTGTGGGTCGGGTTGGTGGTGTAGAGCTTCCTGTAGCCGCATGGCGTTCGTACTTAAATATGGAACTAACCATTCCAATTTTCGCTGTCTCTTATACAATCTCCGAGCCCACGAGACCA
+
AAAAAFAADDAAG1BGGGGGGBFFFHHEFGHGHHHHGGGHGGCGFEGEFEEFGFHFHHHGHGHFGHHHHFEEEEHFEEG>EEGHFHBFHFFHHHHHHHGGHFHFEHFHHHHHHGGEG?/GFHHHBGFGFFGGGHHGCCGCAGGG??EGFB
@M02034:409:000000000-BFKT7:1:2102:25734:18438 1:N:0:32
AAAGTCGAGGTGCCTAAAGTGGCAACCCAGACTTCTAAGAATGTTGGTGGTGTAGAGCTTCCTGTAGCCGCATGGCGTTCGTACTTAAATATGGAACTAACCATTCCAATTTTCGCTGTCTCTTATACACATCTCCGAGCCCACGAGACC
+
BABBBFBBBBABGGGGGGGFGGGHHHHGGHHGHHHHHHHFHHHHHHHFFGEFFGHGHHHHHGHFGHHHHEGFGGHHGGGGGFHHHHHGHHHHHHHHHHFHHHFHHHGHHHHHHGFFGGGHHHHHGHFHFHHHGHGHE<CDGGHGCGGGGC
@M02034:409:000000000-BFKT7:1:2102:20167:18441 1:N:0:32
AAAGTCGAGGTGCCTAAAGTGGCAACCCAGACTCCTGGTAATGTTGGTGGTGTAGAGCTTCCTGTAGCCGCATGGCGTTCGTACTTAAATATGGAACTAACCATTCCAATTTTCGCTGTCTCTTATACACATCTCCGAGCCCACGAGACC
+
BCCCBFBBCCABGFGGGGGGGGGHGGGGGHHGHHHHHHGHHHHGHHHEFFEFGFGGHHHHHFHHHHHGHEGFGGHGGGGGGFHHHHHHHHHHHHHHGHHHHHHHHHGHHHHHHHGEGGGHHHHHGHHHFHGHHGFGGC?CGGHGGCGGGG
@M02034:409:000000000-BFKT7:1:2102:28100:18454 1:N:0:32
AAAGTCGAGGTGCCTAAAGTGGCAACCCAGACTGAGAGGAATGTTGGTGGTGTAGAGCTTCCTGTAGCCGCATGGCGTTCGTACTTAAATATGGAACTAACCATTCCAATTTTCGCTGTCTCTTATACACATCTCCGAGCCCACGCGAC
+
BBBBBF@B@BABGGGGGGGFGGGHHHHGEFFFHE33ABE22A35DGF2AAFE13F55D3FGHHGHFFGEEGEEEF1>>>EE1BBFE43B@@BFB33BB3@C03B3BGEGHFHFFEGG?/B?FGF4B4FFC22?BG?A<<C@GEGB//><
@M02034:409:000000000-BFKT7:1:2102:17435:18454 1:N:0:32
AAAGTCGAGGTGCCTAAAGTGGCAACCCAGACTCCGACGAAGGTTGGTGGTGTAGAGCTTCCTGTAGCCGCATGGCGTTCGTACTTAAATATGGAACTAACCATTCCAATTTTCGCTGTCTCTTATACACATCTCCGAGCCCACGAGACC
+
BBBBBFBBBBB@CFGGGGGGGGGGFHGGFFHGHHCEEAEEEEGFFHFEFEEAFGGGGHHFHFFHHHHHHGGGGGHHGEGGGGFHHHHFBFFHHHGHGGGFHHHHEGHFHHHHHHGGDGGHGFHFBHBFGF2@GHFFDC/CFGHGGGCDEF
@M02034:409:000000000-BFKT7:1:2102:7648:18455 1:N:0:32
AAAGTCGAGGTGCCTAAAGTGGCAACCCAGACTTCGAATCAGGTTGGTGGTGTAGAGCTTCCTGTAGCCGCATGGCGTTCGTACTTAAATATGGAACTAACCATTCCAATTTTCGCTGTCTCTTATACACATCTCCGAGCCCACGAGACC
+
CCCCCFCCCCBBGGGFGGGGGGGHHHHGGHHGHHHGHFHGHHHHGHGFGGAFGFHGGHHHHHHHFGHHHFGGGGHHGEEFFFGHHHGGHHHHHHHHHHHHHHHHHHHFHHHHHGEGGGGHHHHHDFFHGHHHHHFD?<DFGGHGGCGGGF
@M02034:409:000000000-BFKT7:1:2102:21727:18456 1:N:0:32
AAAGTCGAGGTGCCTAAAGTGGCAACCCAGACTCCTCAGAAGGTTGGTGGTGTAGAGCTTCCTGTAGCCGCATGGCGTTCGTACTTAAATATGGAACTAACCATTCCAATTTTCGCTGTCTCTTATACACATCTCCGAGCCCACGAGACC
+
BBBBAFABDBBBGGGFGGGGGGGGFHHGGFHGGHHHHHHHHHHCGHGFFFEFGHHGHGHHGHHHGHHFGECFGEHGEEFFEEGFGHHHHHHHHHHHHHHHFFHHFHGHHHHHHFFEGFEFHHHHHHHGHHGHHHHHGCGGGGHGGGGGGG
@M02034:409:000000000-BFKT7:1:2102:20162:18458 1:N:0:32
AAAGTCGAGGTGCCTAAAGTGGCAACCCAGACTCCTGGTAATGTTGGTGGTGTAGAGCTTCCTGTAGCCGCATGGCGTTCGTACTTAAATATGGAACTAACCATTCCAATTTTCGCTGTCTCTTATACACATCTCCGAGCCCACGAGACC
+
BAAABFBBBBAABGGGGGFFGGGFHFHGGHHGHHHHHHBGHGHHEHHEEEABAFGEGHHGHHHHGGFGFEGFGGHHGEFFGFFHHHFHHHHHHGGHHGGGHHHHGHGHHHGHHFGEGGGHHGHHFFHHGGFHHHHHG<DCGGHGG?F?DF
@M02034:409:000000000-BFKT7:1:2102:10511:18459 1:N:0:32
AAAGTCGAGGTGCCTAAAGTGGCAACCCAGACTGGGAGGCAGGTTGGTGGTGTAGAGCTTCCTGTAGCCGCATGGCGTTCGTACTTAAATATGGAACTAACCATTCCAATTTTCGCTGTCTCTTATACACATCTCCGAGCCCACGAGAC
+
BBBABFAABBBBGGGGGGGGGGGFGHGCGHGGGHHHAFGGFGGHGHGFGCEFGEHFHHFFGHFFHHFHHGGGGGHFEEFGGEFHHHGHHHDGHFHEBEE?BFDGHHHE4FEHF?EEGG?BFFHFHHFGDCDFGGFDEC?CC/GE?@@CD
@M02034:409:000000000-BFKT7:1:2102:27978:18460 1:N:0:32
AAAGTCGAGGTGCCTACAGTGGCAACCCAGACTGGGGGGGGGGTTGGTGGTGT
+
A@ABAFA>ADAAGFGA4BFGFGGHHFEEGHHGHFHGGGEGFFFBFDF.;D.9;
@M02034:409:000000000-BFKT7:1:2102:13943:18460 1:N:0:32
AAAGTCGAGGTGCCTAAAGTGGCAACCCAGACTACTAATACTGTTGGTGGTGTAGAGCTTCCTGTAGCCGCATGGCGTTCGTACTTAAATATGGAACTAACCATTCCAATTTTCGCTGTCTCTTATACACATCTCCGAGCCCACGAGAC
+
BABBCFCCCCABGGGGGGGFGGGFHHHGGHHGH335DGHHAAGGHHHGGGGGHHHGHHGHHHHHHHHHHGGGGGHHGGGGGGEHHHFHHHHHGHHGHHHHHGHHHHHHDHHHHHGGGGGGGEHHHHFHHHGHGHGHDCBCGGGGCDG?G
@M02034:409:000000000-BFKT7:1:2102:13965:18461 1:N:0:32
AAAGTCGAGGTGCCTACAGTGGCAACCCAGACTAATAATAATGTTGGTGGTGTAGAGCTTCCTGTAGCCGCATGGCGTTCGTACTTAAATATGGAACTAACCATTCCAATTTTCGCTGTCTCTTATACACATCTCCGAGCCCAC
+
BBBBBFBBDDAAGGGG4FGFFFGCHDHGCGGFFGC5FGFFFFHHHEF2FFGGH3D5A5FGFGFFHHHHHGG0EGGFEAFEA>2GCGHHHEGHH33BFEGF313B3EE?BBEGEBEEEDEGHHHHB?4BFF?CHFG1/<<<BFHG
@M02034:409:000000000-BFKT7:1:2102:22268:18465 1:N:0:32
AAAGTCGAGGTGCCTAAAGTGGCAACCCAGACTAATAAGCAGGTTGGTGGTGTAGAGCTTCCTGTAGCCGTATGGCGTTCGTACTTAAATATGGAACTAACCATTCCAATTTTCGCTGTCTCTTATACACATCTCCGAGCCCACGAGACC
+
BBBBBFAAADAB4GGFFGGBFGFBEFH2FGFAEGHHGHHG5FEADGGEFAA1ABFDGHFHFHHFGFHFHAFGHHHGE?EBEECFGHFBFHHHFGGDGGFBHHGFFHDHHFFBGHGGGD<3?FGBFHFBB311BB?FD/B@CGHG@>@<EG
@M02034:409:000000000-BFKT7:1:2102:4845:18466 1:N:0:32
AAAGTCGAGGTGCCTAAAGTGGCAACCCAGCCTACGAAGAATGGAGGGGT
+
DCDDDFCCDCBCGGGGGGGGGGGHHHHGGH22B3A222BA3BGB3B200B
@M02034:409:000000000-BFKT7:1:2102:5893:18468 1:N:0:32
AAAGTCGAGGTGCCTAAAGTGGCAACCCAGACTCAGTATTCTGTTGGTGGTGTAGAGCTTCCTGTAGCCGCATGGCGTTCGTACTTAAATATGGAACTAACCATTCCAATTTTCGCTGTCTCTTATACACATCTCCGAGCCCACGAGACC
+
CCBCCFBABCCCGGGGGGGGGGGHHHHGGHGGHHHHBGGCHGHHHHHEC?EFFGHGEGGHHHHHHFHFEFGAEEC1E1>FF1FGFGHGFGHFH3E3GHHG31@GFFFFHGHHHFEGGGGGHHHHFGHHFEHFHHHGF?GCG/GACFGCGF
@M02034:409:000000000-BFKT7:1:2102:5978:18470 1:N:0:32
AAAGTCGAGGTGCCTAAAGTGGCAACCCAGACTGCTGTGGCTGTTGGTGGTGTAGAGCTTCCTGTAGCCGCATGGCGTTCGTACTTAAATATGGAACTAACCATTCCAATTTTCGCTGTCTCTTATACACATCTCGAGCCCACGAGACCA
+
BBCCBFCCCCBCGGGGGGGGGFGHHHHGGHHGHHHHHGHHHHGHHHHEGGEFGFFDFHHHHHHFGHH5GEFGGGHGEEFFFEGHHHGHHHHHHHHGHHHHHGHHHHFHHGHHHGEEGGGHHHHHGGHHFHHHFHGHHGGGGGGGGGGGGH
@M02034:409:000000000-BFKT7:1:2102:16345:18470 1:N:0:32
AAAGTCGAGGTGCCTAAAGTGGCAACCCAGACTGCTCATTCTGTTGGTGGTGTAGAGCTTCCTGTAGCCGCATGGCGTTCGTACTTAAATATGGAACTAACCATTCCAATTTTCGCTGTCTCTTATACACATCTCCGAGCCCACGAGAC
+
AAAAABAABBABGFGGGFGFG4FFHHCFGHEFFFFDFGGHHFDGHHHAFAAFGAB5FGHHHEHDFABDGDE?1EHAFEFFGAGFCGFFEBBGHHE3FGGGHHFHHEGFHGGHHEEEGGEFFHGHGE44BE2FFGF2</@DG/FFD@DDC
@M02034:409:000000000-BFKT7:1:2102:12697:18471 1:N:0:32
AAAGTCGAGGTGCCTAAAGTGGCAACCCAGACTCATAAGGATGTTGGTGGTGTAGAGCTTCCTGTAGCCGCATGGCGTTCGTACTTAAATATGGAACTAACCATTCCAATTTTCGCTGTCTCTTATACACATCTCCGAGCCCACGAGACC
+
BCCCBFCBCCBCGGGGGGGGGGGHHHHGGHHGHHHHHHHHHHHHHHHFGGGFGFGEGHHHHHHHHHHGFEGEFGHGFEGFEEGHHHHHHGHHGHGFGHGHFCFGGHHGHHHHHHFGGGEGFHHFFGHGGGHHHHH2E@FGCFHGGCGFGC
@M02034:409:000000000-BFKT7:1:2102:16326:18472 1:N:0:32
AAAGTCGAGGTGCCTAAAGTGGCAACCCAGACTGCTCATTCTGTTGGTGGTGTAGAGCTTCCTGTAGCCGCATGGCGTTCGTACTTAAATATGGAACTAACCATTCCAATTTTCGCTGTCTCTTATACACATCTCCGAGCCCACGAGACC
+
BBBBBFBBBBAAGGGGGGGGGGGHHHHGGHHGHHHHHHHHHHHHHHHGGGGFHGHHHHHHHGHHHGHHHGGGGGHGGFGGGFFHHHHHHHHHHHFFFHGHHGGHHHHHFGHHHHGGFGFHGHHHHHHHGHHHHHHGD?DGGGHGG/CGGF
@M02034:409:000000000-BFKT7:1:2102:21928:18480 1:N:0:32
AAAGTCGAGGTGCCTAAAGTGGCAACCCAGACTAATCAGAATGTTGGTGGTGTAGAGCTTCCTGTAGCCGCATGGTGTTAGTACTTAAATATGGAACTAACCTTTCCAATTTT
+
CCCCBFCCCCBBGGGGGGGGGGGHHHHGGHHFHEDG35FA5F55AFF222EA13D555AA5FD5A5B53AE0B?15B1>5D555@BGB3BGBE333B3FF313D33D44D3GB
@M02034:409:000000000-BFKT7:1:2102:5877:18482 1:N:0:32
AAAGTCGAGGTGCCTAAAGTGGCAACCCAGACTCAGTATTCTGTTGGTGGTGTAGAGCTTCCTGTAGCCGCATGGCGTTCGTACTTAAATATGGAACTAACCATTCCAATTTTCGCTGTCTCTTATACACATCT
+
>AAA1BAADAAAGFG1FGBDDGCFGHAECFCFHFHHD2FBGGG2DGEECEECGFGGFFHHBGHGGFGBFAE/E/FGE/EEAEGAFFGGFFBBF1FFFF@GG0GB>B2>DGHHFF@?EFGFGFDFBF2G>1ECHG
@M02034:409:000000000-BFKT7:1:2102:28089:18488 1:N:0:32
AAAGTCGAGGTGCCTAAAGTGGCAACCCAGACTACTAGGAATGTTGGTGGTGTAGAGCTTCCTGTAGCCGCATGGCGTTCGTACTTAAATATGGAACTAACCATTCCAATTTTCGCTGTCTCTTATACACATCTCCGAGCCCACGAGACC
+
AA??AF?A3D>AB4EGFFGFGDE4EFCAFHEAADFFFFFBGHFGGFEAA2ABF3EBF5GGH3GFGGG5FE0AEEHB>?E?EEBGGHFDHHDBGFGHFHHG3CEGBGGEFHHHH?E/EEEHFFGGBFFBDCHHHHGDE<>>CFHGGGGGGG
@M02034:409:000000000-BFKT7:1:2102:21937:18496 1:N:0:32
AAAGTCGAGGTGCCTAAAGGGGCAACCCAGACTAATCAGAATGTTGGTGGTGTAGAGCTTCCTGTAGCCGCATGGCGTTCGTACTTAAATATGGAACTAACCATTCCAATTTTCGCTGTCTCTTATACACA
+
AA?1>DAA1A1>1E1BFFG1AAAAEB0EFHGE11FHGGFHHGHGFGA//ABB/AA2FGHE11BG1AGFHA/EEFHHC/>FEE0FFGBGGHDB2@@FCFFC1GD11BBDFDGHHB/<</?BF2D2BBFGH1<
@M02034:409:000000000-BFKT7:1:2102:28833:18499 1:N:0:32
AAAGTCGAGGTGCCTAAAGTGGCAACCCAGACTCAGCATAATGTTGGTGGTGTAGAGCTTCCTGTAGCCGCATGGCGTTCGTACTTAAATATGGAACTAACCATTCCAATTTTCGCTGTCTCTTATACACATCTCCGAGCCCACGAGACC
+
BBABBFBADBBBGGGGGGGGGGGHGGHGFHHGHHHHHHHGHGHHHEHEGGGFG3GFFHHHHHHHHHGHHGGGGGHGGFGFFFHHHHHGHHHFHFHHHHHHBHHGHHFFGHHHHHGGGGGHHHHHFFGFFHHHHHHGGCGGGGHGGCFGGE
@M02034:409:000000000-BFKT7:1:2102:7082:18503 1:N:0:32
AAAGTCGAGGTGCCTAAAGTGGCAACCCAGACTTTTGGTAATGTTGGTGGTGTAGAGCTTCCTGTAGCCGCATGGCGTTCGTACTTAAATATGGAACTAACCATTCCAATTTTCGCTGTCTCTTATACACATCTCCGAGCCCACGAGACC
+
CCCBBFBCCCBBGGGGGGGGGGGHHHHGGHGGHHHHGGA5EGHHHHGEE?FF1BF5BBGHEHFHHFFFFGGGFEHCE?EEFEEGGGHHFGGBEDB3FGGHBC3GGDHHGFGHHHEDGE<F?FFHFEGFGFHBCFFB/>/CCFGGGGGEDF
@M02034:409:000000000-BFKT7:1:2102:10006:18508 1:N:0:32
AAAGTCGAGGTGCCTAAAGTGGCAACCCAGACTATT
+
CCCCCFBCCCBBGGGGGGGGGGGHHHHGGHHGH355
@M02034:409:000000000-BFKT7:1:2102:19622:18510 1:N:0:32
AAAGTCGAGGTGCCTAAAGTGGCAACCCAGACTAAGAATGATGTTGGTGGTGTAGAGCTCCCTGTAGCCGCATGGCGTTCGTACTTAAATATGGAACTAACCATTCCAATTTTCGCTGTCTCTTATACACATCTCCGAGCCCACGAGACC
+
CCCCCFBCCCCCGGGGGGGGGGGHHHHGGHHGHD3FE5GD3AFGGHHGFGEFGFHGHHH3GFHHHHHHHGGGGGHGGGGGGGHHHHHHHHHHHHHHHHHHHHHHHHFHHHHHHHGGGGGHHHHHFHHHHHHHHHHFGDCGGGHGGDGDGG
@M02034:409:000000000-BFKT7:1:2102:24722:18513 1:N:0:32
AAAGTCGAGGTGCCTAAAGTGGCAACCCAGACTCAGCCGCCGGTTGGTGGTGTAGAGCTTCCTGTAGCCGCATGGCGTTCGTACTTAAATATGGAACTAACCATTCCAATTTTCGCTGTCTCTTATACACATCTCCGAGCCCACGAGACC
+
CCCCCFCCCCCBGGGGGGGGGGGHHHHGGHHGHHHHHHGGGGGGFGGEFGEFGHHHHEHHHHHHHHHHHGGGGGHHGEGGGEGHHHHHHHFHHHFHHHHHGHFHHHHHGHHHHHGFGCGHHHHHHGGGFFHHHGGHG/CDGGHGGFGDFE
@M02034:409:000000000-BFKT7:1:2102:15418:18518 1:N:0:32
AAAGTCGAGGTGCCTAAAGTGGCAACCCAGACTCAGCCGAAGGTTGGTGGTGTAGAGCTTCCTGTAGCCGCATGGCGTTCGTACTTAAATATGGAACTAACCATTCCAATTTTCGCTGTCTCTTATACACATCTCCGAGCCCACGAGACC
+
DDDDDFDCCDBBGGGGGGGGGGGHHHHGGHHGHHHHHHGGGGGHHHGEFGGFHHHGHHHHHHHHHHHHHGGGGGHHFGGGGGHHHHHHHHHHHHHHHHHHHGHHHHHHHHHHHHGGGGGHHHHHHHHHHHHHHHHGGCCGGGHGGGGGGG
@M02034:409:000000000-BFKT7:1:2102:23747:18520 1:N:0:32
AAAGTCGAGGTGCCTAAAGTGGCAACCCAGACTCATGGGAGTGTTGGTGGTGTAGAGCTTCCTGTAGCCGCATGGCGTTCGTACTTAAATATGGAACTAACCATTCCAATTTTCGCTGTCTCTTATACACATCTCCGAGCCCACGAGACC
+
BCCCAFBC?DAAGGGGGGGGGGGHHHHGGHHGHGHHHHHHGEHHHHH2FEAFFHHGHHHHHHHHFHHHHEEGGGHGEEFGFFHHHHHGHHHHHHHGHHHHHHHHHHHHHHHHHHGGGGGFHHHHHHHFFGHHHHFFDCCDGGHGGGGGGG
@M02034:409:000000000-BFKT7:1:2102:17387:18522 1:N:0:32
AAAGTCGAGGTGCCTAAAGTGGCAACCCAGACTGTGCCTCCTGTTGGTGGTGTAGAGCTTCCTGTAGCCGCATGGCGTTCGTACTTAAATATGGAACTAACCATTCCAATTTTCGCTGTCTCTTATACACATCTCCGAGCCCACGAGACC
+
CCCCCFCCCCBBGGGGGGGGGGGHHHHGGHHGHHHHHHHFHHHHHHHEFEEFAAGBBGHHGHHHHBFFFFG>EEGAEEEFFFFHGGHDEGFEFD3BGGHHFADGGFHFHGHHHFEEFEEGFHGHFHGGHHHGHHHDEBDG/FHGGFCGGF
@M02034:409:000000000-BFKT7:1:2102:10016:18525 1:N:0:32
AAAGTCGAGGTGCCTAAAGTGGCAACCCAGACTAAGCGTGAGGTTGGTGGTGTAGAGCTTCCTGTAGCCGCATGGCGTTCGTACTTAAATATGGAACTAACCATTCCAATTTTCGCTGTCTCTTATACACATCTCCGAGCCCACGAGACC
+
BBBBBFBADBBBGGGGGGGGGGGHHHHGGHGFHGGGHGGGEGHHHHGGFGAFGHHGHHHHHHHHHHHHHFGEFGHHGGGGGGHHHHHHBGHHHHHFFGFFHHFHHHGHHHHHHFGGGGGFHHHHFHGHFFFHHHFGGGGGGGHGGGGGGA
@M02034:409:000000000-BFKT7:1:2102:18695:18527 1:N:0:32
AAAGTCGAGGTGCCTAAAGTGGCAACCCAGACTGGGGGTGGGGTTGGTGGTGTTGAGCTTCCTGTA
+
AAAAABAAAA>A1GGG1BFABFG0GGH?CCHGHHHGCGAEECEAE/EE//EB?/B2B@EGEGGFD@
@M02034:409:000000000-BFKT7:1:2102:15433:18530 1:N:0:32
AAAGTCGAGGTGCCTAAAGTGGCAACCCAGACT
+
AAAA>BA1@1A1BFG11B1A1G0CBH0EEC00B
@M02034:409:000000000-BFKT7:1:2102:19608:18530 1:N:0:32
AAAGTCGAGGTGCCTAAAGTGGCAACCCAGACTAAGAATGATGTTAGTCGTGTTGA
+
ABAAAB>AAA>AGGGGGGFGFFFHHHHGGHGGGH3G35BG3FHHB55A52A2A1A5
@M02034:409:000000000-BFKT7:1:2102:4487:18536 1:N:0:32
AAAGTCGAGGTGCCTAAAGTGGCAACCCAGACTCAGAATAAGGTTGGTGGTGTAGAGCTTCCTGTAGCCGCATGGCGTTCGTACTTAAATATGGAACTAACCATTCCAATTTTCGCTGTCTCTTATACACATCTCCGAGCCCACGAGACC
+
>AA@3DABBBAACFGGGGGGBGFHHHGFFGHGHHHHGHFHHBBGAFEEFDEBBGG5DHHHGGFFGHFHHGEGGEHCEEEFEBFGEHGFDG4BE3DGHHFFBFFFHBFHGGHHGGGGGCGHHFGHHHHFFFFHHHFG?CCFDFHGCDDGFF
@M02034:409:000000000-BFKT7:1:2102:11524:18541 1:N:0:32
AAAGTCGAGGCGCCTAAAGTGGCAACCCAGACTAAGAATGAGGTTGGTGGTGTAGAGCTTCCTGTAGCCGCATGGCGTTCGTACTTAAATATGGAACTAACCATTCCAATTTTCGCTGTCTCTTATACACATCTCCGAGCCCACGAGACC
+
CCCCCFCCCC2DGGGGGGGGGGGHHHHGGHHDHHHHHHHHBGHHHHGGFEFFGFGBFGHHHHHHGFHGGEG@EEHFEFGGFFFHGHHGGGHHHH3?GHHHHCGFGGFDGHHHHGCGGGFHHHHHFHFGHHHFFGHED<@/<FHGGGGGGG
@M02034:409:000000000-BFKT7:1:2102:2360:18547 1:N:0:32
AAAGTCGAGGTGCCTAAAGTGGCAACCCAGACTGGGAAGGAGGTTGGTGGTGTAGAGCTTCCTGTAGCCGCATGGCGTTCGTACTTAAATATGGAACTAACCATTCCAATTTTCGCTGTCTCTTATACACATCTCCGAGCCCACGAGA
+
A?AA>FAABDBBGGGGGGFBFGAGHGFFDEFFGHFHHGEG2FEBGHGEFEEFGEGGFHHHGHHFBFF5BB>0BEHAEGFFFFC1FGFFHHFFHFFF?FB3B03FFGBFFHHHHFEEGGDGH3FGGFFDBFFF2D?BC@GBDGEADDCD
@M02034:409:000000000-BFKT7:1:2102:8797:18550 1:N:0:32
AAAGTCGAGGTGCCTAAAGTGGCAACCCAGACTTGTTTTAGTGTTGGTGGTGGAGAGCTTCCTGTAGCCGCATGGCGTTCGTACTTAAATATGGAACTAACCATTCCAATTTTCGCTGTCTCTTATACACATCTCCGAGCCCACGAGACC
+
CCCCCFCCCCBCGGGGGGGGGGGHHGHGGHHGHHHHHHHHHHHHHHHEFEEFF1GBEGHHHHHHHFHGHEGGGGHCEEGFFEGHGHHFHHFHHGFFHHHHHGHGHHGHHHHHHGGFGGGGGGGFDFBFBGBHGGHHF@DCGGHGGGGDFE
@M02034:409:000000000-BFKT7:1:2102:5125:18552 1:N:0:32
AAAGTCGAGGTGCCTAAAGTGGCAACCCAGACTAATAAGAATGTTGGTGGTGTAGAGCTTCCTGTAGCCGCATGGCGTTCGTACTTAAATATGGAACTAACCATTCCAATTTTCGCTGTCTCTTATACACATCTCCGAGCCCACGAGACC
+
BBBBBFBBBBBBGGGGFGGGGGGHHHHGFHHGHHHHHHHHHHHHHHHGFDGGHFFDEFHHHGHHGGHGHGGGGGHFGEGGFEHHHHHHHHHFHHBFHHGHHFFHFFFF4FGHHGE/EFGHHHHHHHHHFFHHHHGHGCCCGGHGGGGGDC
@M02034:409:000000000-BFKT7:1:2102:11896:18553 1:N:0:32
AAAGTCGAGGTGCCTAAAGTGGCAACCCAGACTCATCATGGGGTTGGTGGTGTAGAGCTTCCTGTAGCCGCATGGCGTTCGTACTTAAATATGGAACTAACCATTCCAATTTTCGCTGTCTCTTATACACATCTCCGAGCCCACGAGAC
+
BBBCCFCCCCCCGGGGGGGGGGGHHHHGGHGGHHHDH5F532BEEGGEGGDFGHFGHHHHHHHHHHHHHGGGFGHHGGGGGGFHHHHGHHHHHF3GFFHHHHHHHHHHEEGHHHGGGGGGHHHHGHHHHHHHFHGHC@CCCGGGFCGGG
@M02034:409:000000000-BFKT7:1:2102:7546:18553 1:N:0:32
AAAGTCGAGGTGCCTAAAGTGGCAACCCAGACTGGGCGGGGTGTTGGTGGTGTAGAGCTTCCTGTAGCCGCATGGCGTTCGTACTTAAATATGGAACTAACCATTCCAATTTTCGCTGTCTCTTATACACATCTCCGAGCCCACGAGACC
+
BABABFBADBABFCGFGGGGGDFGHHHEGFHGFHHHHGGGGEEGEGGGGGEFCGGFHHHGHHHHHGHHHGGEEGHHGGGGGFHHHHHDDG@GHHFDGHGFGHGHHHGHGHHHHHGGGGGFHHHHGGFFGHHHHGGHG?CGGGHGGGG.EE
@M02034:409:000000000-BFKT7:1:2102:8230:18554 1:N:0:32
AAAGTCGAGGTGCCTAAAGTGGCAACCCAGACTCTGCCTCGTGTTGGTGGTGTAGAGCTTCCTGTAGCCGCATGGCGTTCGTACTTAAATATGGAACTAACCATTCCAATTTTCGCTGTCTCTTATACACATCTCCGAGCCCACGAGACC
+
ABAAADAABBAABGGGGGGFGFGGGHHGGHDGFGHFGHHHGFG2AFEFFE1FFFHFHHHHFGHFGAFFFEEGGGHHG1EFEEFHFHHHHHFHGHFBFGHHHHFHHHFHGHHHHHGGGGEGHHHHFHGBFHBCFHFHG?DCGGHGD/CGGF
@M02034:409:000000000-BFKT7:1:2102:4486:18554 1:N:0:32
AAAGTCGAGGTGCCTAAAGTGGCAACCCAGACTCAGAATAAGGTTGGTGGTGTAGAGCTTCCTGTAGCCGCATGGCGTTCGTACTTAAATATGGAACTAACCATTCCAATTTTCGCTGTCTCTTATACACATCTCCGAGCCCACGAGACC
+
BABBBFBBBBBAGGGFFGGGGGGHHHHGGHHFHHHHHHHHFHHGHGGFFGGGGFFFGGHHHHHHGFHFGEGEGGHFGEGGFFHHHHHGHGHHHHGFGGFFFFFGGEEFHHHHHGFDFGGFHGHHGHFFDCGGHHFDF@CDGGHGDCCFG<
@M02034:409:000000000-BFKT7:1:2102:10960:18555 1:N:0:32
AAAGTCGAGGTGCCTAAAGTGGCAACCCAGACTGAGAATCGGGTTGGTGGTGTAGAGCTTCCTGTAGCCGCATGGCGTTCGTACTTAAATATGGAACTAACCATTCCAATTTTCGCTGTCTCTTATACACATCTCCGAGCCCACGAGACC
+
BBBBBFBBBBABGGGGGGGGGGGHHHHGGHDGHHGFHHHHHGGHGGGGFGEFFFFDGHHHHHHHHHHGFGGGGGHFGGGGGGHGHHHHHHFHHHFFHGHHGHEGGHFFFGHHHGGGGGGGHHHHDGHBFCFHFFGFGGGGGGHGGFGFGG
@M02034:409:000000000-BFKT7:1:2102:11877:18555 1:N:0:32
AAAGTCGAGGTGCCTAAAGTGGCAACCCAGACTCATCATGGGGTTGGTGGTGTAGAGCTTCCTGTAGCCGCATGGCGTTCGTACTTAAATATGGAACTAACCATTCCAATTTTCGCTGTCTCTTATACACATCTCCGAGCCCACGAGACC
+
AAAA>F?33AAAFGFBFGGFGGFHHHHGGHHGHHHHHGFGGHGEGGGFFFECFFFFFHHGHGHHGBGHFGGEGGHHG1EFE?GHEHGGHHHHHFDDGGHEFHHHHHGGHHHHHFE/EE?FHGGH1F?BFFHHHGBFD@??CFHGG//EGG
@M02034:409:000000000-BFKT7:1:2102:20391:18559 1:N:0:32
AAAGTCGAGGTGCCTAAAGTGGCAACCCAGACTGTTAAGTCTGTTGGTGGTGTAGAGCTTCCTGTAGCCGCATGGCGTTCGTACTTAAATATGGAACTAACCATTCCAATTTTCGCTGTCTCTTATACACATCTCCGAGCCCACGAGACC
+
AAABBFBBBBAAGGGGGFGFGGGGGHHEGGFFHHHHGHHGHHHHHHGAFEGFFEGEEHHHGGHHGEGFHGGCFGHFGFGGEEFHHHHHFGHHHHFGHHGGFFFHHFHBBGHHHFEAFGFHFFFGGGFFFHGHHHHGDCDGGGHGDDGDFF
@M02034:409:000000000-BFKT7:1:2102:22460:18567 1:N:0:32
AAAGTCGAGGTGCCTAAAGTGGCAACCCAGACTAATCAGAATGTTGGTGGTGTAGAGCTTCCTGTAGCCGCATGGCGTTCGTACTTAAATATGGAACTAACCATTCCAATTTTCGCTGTCTCTTATACACATCTCCGAGCCCACGAGACC
+
BBBBAFBBCDAAGGGFGFGGGGGHFGGGGHFFGHHHHHHHHHHHHHHEFGEFAGFDGHHGHHHHHFGGEFFEFFHBEEGGFFFHHHHGHHGGHHGFFHFGGHFHHFFHHHHHHHGEGGEGHHHHHHFGFGFHFGGFGBFCC/FADFGAEF
@M02034:409:000000000-BFKT7:1:2102:13920:18570 1:N:0:32
AAAGTCGAGGTGCCTAAAGTGGCAACCCAGACTCA
+
AA>1ADAA@DAAEEDGGGG3B1C0FHG0FEA0F1F
@M02034:409:000000000-BFKT7:1:2102:27166:18572 1:N:0:32
AAAGTCGAGGTGCCTAAAGTGGCAACCCAGACTACGAATGGGGTTGGTGGTGTAGAGCTTCCTGTAGCCGCATGGCGTTCGTACTTAAATATGGAACTAACCATTCCAATTTTCGCTGTCTCTTATACACATCTCCGAGCCCACGAGACC
+
ABBBBFAADDAA4FGBGDFGFDFEGGFEFHHGCHHGEGHHHFGEECCEFEEFGHHFGHHHFHHHHFF5G?EEGFHGEEEF>EFCFGBDEGGHGF?3GHG3FGDGHHHHHHHHHFEEGGG?GFHHHGFGBGHGCFFFB/BDDGFGGGDA>F
@M02034:409:000000000-BFKT7:1:2102:7772:18579 1:N:0:32
AAAGTCGAGGTGCCTAAAGTGGCAACCCAGACTAAGAATAATGTTGGTGGTGTAGAGCTTCCTGTAGCCGCATGGCGTTCGTACTTAAATATGGAACTAACCATTCCAATTTTCGCTGTCTCTTATACACATCTCCGAGCCCACGAGACC
+
CCCCCFCCCCAAGGGGGGGGGGGHHHHGGHHGHHHHGHHHHHHHHHHGGEEFGGHEHHHHHHHHHGHHHGGGGGHFGEGGF?FGHHHHHHHHHHGHFHHHHHFGBGFHHHHHHGGGGGGHFFHHGHHHHHFHHHGHGCGGGGHGCDGGGG
@M02034:409:000000000-BFKT7:1:2102:5226:18582 1:N:0:32
AAAGTCGAGGTGCCTAAAGTGGCAACCCAGACTACTAATCAGGTTGGTGGTGTAGAGCTTCCTGTAGCCGCATGGCGTTCGTACTTAAATATGGAACTAACCATTCCAATTTTCGCTG
+
BBCCBFCCBDBCGGGGGGGGGGGHHHHGGHHGHGFHHHHE5F35ABAA22EEA3D5A5AB5BAEF5D5AEE0EE11>?>1?>?1BGHBE4GBDG33BCGF303B3DB44FDHE4>/E<
@M02034:409:000000000-BFKT7:1:2102:27764:18584 1:N:0:32
AAAGTCGAGGTGCTAAAGTGGCAACCCAGACTATGAGTGAGGTTGGTGGTGTAGAGCTTCCTGTAGCCGCATGGCGTTCGTACTTAAATATGGAACTAACCATTCCAATTTTCGCTGTCTCTTATACACATCTCCGAGCCCACGAGACCA
+
AABBBFBBBBBBGGGGGGFGGGHHGHGCGHGHHHHHHFGFHHGGHGEFEEEHFHHHGGHHHHFFHHHHGGGEGGFGEGGGFFHHHGGFBGHHHHHHHGFGHHGFHHHFHHHHHGGGGEHHGHHHHDHHFHHHHGHGGGGGGHGGCGGGGF
@M02034:409:000000000-BFKT7:1:2102:7414:18589 1:N:0:32
AAAGTCGAGGTGCCTAAAGTGGCAACCCAGACTCAGAAGAATGTTGGTGGTGTAGAGCTTCCTGTAGCCGCATGGCGTTCGTACTTAAATATGGAACTAACCATTCCAATTTTCGCTGTCTTTATACACATCTCCGAGCCCACGAGACCA
+
BCCCCFCBBCABGGGGGGGGGGGHHHHGGHHGHHHGHHHHHHHHHHHEFEEFGGGFGHHHHHHHHHHHHGGGGGHGGGGGGGFHHHGFHHHHHHEHGHHHHAGHHHGHHHHHHGGGGGGGHHHGHHHHHHGFGGHGGGGGGHGGCFDDGF
@M02034:409:000000000-BFKT7:1:2102:13697:18592 1:N:0:32
AAAGTCGAGGTGCCTAAAGTGGCAACCCAGACTTGTAGTGGGGTTGGTGGTGTAGAGCTTCCTGTAGCCGCATGGCGTTCGTACTTAAATATGGAACTAACCATTCCAATTTTCGCTGTCTCTTATACACATCTCCGAGCCCACGAGACC
+
BCCCCFCCCBABGGGGGGGGGGGHHHHGGHHGHFFHHDGEFHGGEGGFFGEFHHHGGHHHHHHHHHHHHGGGGGHHGGGGGGHHHHHGHHHHHGGHHHHHHHHHHHHHHHHHHHGGGGGGHHHHGHHHHHHHFHHFDCGGGGHGGGGGGF
@M02034:409:000000000-BFKT7:1:2102:27805:18596 1:N:0:32
AAAGTCGAGGTGCCTAAAGTGGCAACCCAGACTTCGAGTCATGTTGGTGGTGTAGAGCTTCCTGTAGCCGCATGGCGTTCGTACTTAAATATGGAACTAACCATTCCAATTTTCGCTGTCTCTTATACACATCTCCGAGCCCACGAGACC
+
AABCAFBADDAAGGGGGGGGGGFFHHHGFHHFFHFFAGGGHGHDGHHEEFAFFFGGFHHHBGEGGGGEBEFCFFHAEFGFEFHHEHHHEGHHHFFD@FDF@F3FGFGFHHGHHFE?EFEFHFGHFHBFFGHHFGDFE>DCCEE/B/CCE=
@M02034:409:000000000-BFKT7:1:2102:13718:18598 1:N:0:32
AAAGTCGAGGTGCATACCGTGGCAACCCCGACTT
+
>1AA1BAAD@1AF1B3B10AAFCGAE0E0AA//A
@M02034:409:000000000-BFKT7:1:2102:18440:18600 1:N:0:32
AAAGTCGAGGTGCCTAAAGTGGCAACCCAGAC
+
CCCCCFCCCCCCGGGGGGGGGGGHHHHGGHHG
@M02034:409:000000000-BFKT7:1:2102:24799:18604 1:N:0:32
AAAGTCGAGGTGCCTAAAGTGGCAACCCAGACTGGGTGTGGGGTTGGTGGTGTAGAGCTTCCTGTAGCCGCATGGCGTTCGTACTTAAATATGGTACTAACCATTCCAATTTTCGCTGTCTCTTATACACATCTCCGAGC
+
BBBBBFBABBABGGGGGGGGGGFHHHHGGGH2FFD2ABEDFGFFEEAFE1FEAAF5DDGE5GFB55@53BE>EEF1>?EFA?21FGH33BFB?F44B4FGC03FEDGDFGGHF4/DGD<?GHHFDBFGGBDCGFF<E//>
@M02034:409:000000000-BFKT7:1:2102:3773:18607 1:N:0:32
AAAGTCGAGGTGCCTAAAGTGGCAACCCAGACTCGTACGTCGGTTGGTGGTGTAGAGCTTCCTGTAGCCGCATGGCGTTCGTACTTAAATATGGAACTAACCATTCCAATTTTCGCTGTCTCTTATACACATCTCCGAGCCCACGAGACC
+
BBBBBFAABBBBGGGGBGGGGGGGFGHGGGHGHHGHGHGGGGGGGGCAFEEFEFHFHHHHHHHHHHHFGEEEEEHFFGGFEEHHGHGGHGFHHHHGFHHFHHFHHHFHHHHHHGGGGGEHHHHHFGHHFCHFFFFGD@DGGFHGGCG?GF
@M02034:409:000000000-BFKT7:1:2102:20180:18608 1:N:0:32
AAAGTCGAGGTGCCTAAAGTGGCAACCCAGACTACTGATAAGGTTGGTGGTGTAGAGCTTCCTGTAG
+
A?A?>FA1>@1AF1BD1EFBAAA0BFG0FFGFFDGDD2FGDFF11GAEFEEFFEGFHFHE1FHFB2D
@M02034:409:000000000-BFKT7:1:2102:19887:18615 1:N:0:32
AAAGTCGAGGTGCCTAAAGTGGCAACCCAGACTCCGCCTGGTGTTGGTGGTGTAGAGCTTCCTGTAGCCGCATGGCGTTCGTACTTAAATATGGAACTAACCATTCCAATTTTCGCTGTCTCTTATACACATCTCCGAGCCCACGAGACC
+
CCCCCFCCCCCCGGGGGGGGGGGHHHHGGHHGHGCE2A2AEEGHEHHGFEEFGHHHHHHHGHHHHHHHHGGGGGHHGGGGGGHHHHHGHHHGHHBGFHGHHHHHHHGHGHHHHHGGGGGHHGHHHHHHFHHHHHHGGCGGGGHGGGGGGG
@M02034:409:000000000-BFKT7:1:2102:20161:18616 1:N:0:32
AAAGTCGAGGTGCCTAAAGTGGCAACCCAGACTACTGATAAGGTTGGTGGTGTAGAGCTTCCTGTAGCCGCATGGCGTTCGTACTTAAATATGGAACTAACCATTCCAATTTTCGCTGTCTCTTATACACATCTCCGAGCCCACGAGACC
+
CCCCBFCCCCBCGGGGGGGFGGGHHHHGGHHGHHHHHHHHHHHFGHGEFGEFGFGFGGHHHHHHHFHHHGGGGGHGFGGGFFHHHHHHHHHHHHHHGHGGHHGHHHGHHHHHHHGFGGGGHHHHGHHHGHGHHHHHF<DGGGHGGCGDGG
@M02034:409:000000000-BFKT7:1:2102:12422:18617 1:N:0:32
AAAGTCGAGGTGCCTAAAGTGGCAACTGAGAAGAAGGTTGGTGGTGTAGAGCTTCCTGTAGCCGCATGGCGTTCGTACTTAAATATGGAACTAACCATTCCAATTTTCGCTGTCTCTTATACACATCTCCGAGCCCACGAGACCAGAGAG
+
BABBBFBBBBABGGGGGGGGGGGHGHGHFGHHHHHHHFGHGGGEEFFFHGGHHHHHHHHFGHGFFEGGHFEEEFGEGHHHHFHHHHHHGGFHHHHHHHHHGFHHHHHHGGEFFEGFHHHHHFFHHHHGHFGGGGGFGFGBFFGGHHEHEG
@M02034:409:000000000-BFKT7:1:2102:24614:18617 1:N:0:32
AAAGTCGAGGTGCCTAAAGTGGCAACCCAGACTGCGCCTGGTGTTGGTGGTGTAGAGCTTCCTGTAGCCGCATGGCGTTCGTACTTAAATATGGAACTAACCATTCCAATTTTCGCTGTCTCTTATACACATCTCGAGCCCACGAGACC
+
CBCBCFCBCCABGGGGGGGFGCGHHHH?FHHGHHHGGGGHHEGHE2GFGGEFGHHGGFHHHHHFGHHHHDFGGGHHGGGGFGHGHHHFGGFHGGHHHHGBGHHHHHGGHHHHHHGGGGGHHGHHHHHHHHHHHFGHHDGGGHGGFFGGE
@M02034:409:000000000-BFKT7:1:2102:12439:18626 1:N:0:32
AAAGTCGAGGTGCCTAAAGTGGCAACTGAGAAGAAGGTTGGTGGAGTAGT
+
BABBAFBADDBAGGGGGGGFGGGGGHF4BFF53AGGGFGFCGGG2FA355
@M02034:409:000000000-BFKT7:1:2102:22823:18628 1:N:0:32
AAAGTCGAGGTGCCTAAAGTGGCAACCCAGACTAATGAGCAGGTTGGTGGTGTAGAGCTTCCTGTAGCCGCATGGCGTTCGTACTTAAATATGGAACTAACCATTCCAATTTTCGCTGTCTCTTATACACATCTCCGAGCCCACGAGACC
+
AABBBFBBBBBBGGGFGFGGGGGHHHHGGHHGHHHHHHHHHHHHHHGFFGFFGHGGHGHHHGHHHHHHHGGGGGHHGAEGGGFHHHHGHHHHHHEGHHHHHGHHGHHFFHHHHHGGGGGGHHHHHHGHGGFHHHHGGC/?FGHEGCGGGG
@M02034:409:000000000-BFKT7:1:2102:13029:18644 1:N:0:32
AAAGTCGAGGTGCCTAAAGTGGCAACCCAGACTCATCAGTCTGTTGGTGGTGTAGAGCTTCCTGTAGCCGCATGGCGTTCGTACTTAAATATGGAACTAACCATTCCAATTTTCGCTGTCTCTTATACACATCTCCGAGCCCACGAGAC
+
CBCCCFCCCCCCCGGGGGGGGGGHHHHGGHHGHCHHFF355DGGGHGGGGEFHHHHHHHHHHHHHHHHHGGGGGHHGGGGGGHHHHHHHHHHHHHHHHHHHHHHHHGHHHHHHGGGGGGGHGHHHHHFGHHHHHHHCDGGGGHGGGGFG
@M02034:409:000000000-BFKT7:1:2102:20854:18645 1:N:0:32
AAAGTCGAGGTGCCTAAAGTGGCAACCCAGACTACGATGAATGTTGGTGGTGTAGAGCTTCCTGTAGCCGCATGGCGTTCGTACTTAAATATGGAACTAACCATTCCAATTTTCGCTGTCTCTTATACACATCTCCGAGCCCACGAGACC
+
CBCCCFCCCBBBGGGGGGGGGGGHHHHGGHHGHHHGEEGHHHHHHHHEFGEFHHHHHGHHHHHHHHHHHGGGGGHHGGGGGGHHHHHGHHHHHGGFFHHFHHHHHHGHHHHHHFGFGGGHHHHHGHGHFHHHFFFHD/BDGGHGGCGGGG
@M02034:409:000000000-BFKT7:1:2102:28342:18646 1:N:0:32
AAAGTCGAGGTGCCTAAAGTGGCAACCCAGACTGTTGGTACTGTTGGTGGTGTAGAGCTTCCTGTAGCCGCATGGCGTTCGTACTTAAATATGGAACTAACCATTCCAATTTTCGCTGTCTCTTATACACATCTCCGAGCCCACGAGACC
+
AABBBFAABBABGGGFFGGFGGGHHHHGGHFDHHHHHHGHGHHHHHHAFEAFGGGFHGHHHHHFGGHDAEEEEFHFEEEBEEGHHHFFGGFHHFGGFHHGFAHHHHHDGHGHHFEEGGEGHHHHFHHHBGFHEGFB?/<@CFHGGFG?EF
@M02034:409:000000000-BFKT7:1:2102:10680:18648 1:N:0:32
AAAGTCGAGGTGCCTAAAGTGGCAACCCAGACTGGGGGGGGGGTTGGTGGTGTAGAGCTTCCTGTAGCCGCATGGCGTTCGTACTTAAATATGGAACTAACCATTCCAATTTTCGCTGTCTCTTATACACATCTCCGAGCCCACGAGAC
+
CCCCCFCCCCCBGGGFGGGGGGGHHHHGGHHGHHHHGGGGFFFF;F<AED:AA/B9BFFFFFFFFBFFBDABADF.BDA.DA/;ABFFFFBBFFFFBFFFFFBFFFFFFFFFF/@.A?:/B/BF;9BFFFFF/:FF?:-CFEEED:-9D
@M02034:409:000000000-BFKT7:1:2102:9489:18650 1:N:0:32
AAAGTCGAGGTGCCTAAAGTGGCAACCCAGACTAATAAGGATGTTGGTGGTGTAGAGCTTCCTGTAGCCGCATGGCGT
+
CCCBBFCBCDABGGGGGGGGGGGHHHHGGHHGHGFDGFDG3BFGFHG2A2EAA3D5B5BF5BBFB5A53AE0BE?10?
@M02034:409:000000000-BFKT7:1:2102:19106:18652 1:N:0:32
AAAGTCGAGGTGCCTAAAGTGGCAACCCAGACTCAGCCGACTGTTGGTGGTGTAGAGCTTCCTGTAGCTGCATGGCGTTCGTACTTAAATATGGAACTAACCATTCCAATTTTCGCTGTCTCTTATACACATCTCCGAGCCCACGAGACC
+
CCCCCFCCCBCBGGGGGGGGGGGHHHHGGHHGHHHHHHGGGGGHHHHFFGEFHGGFGHHHHHHHHHHHHHHHHHHGGGGGGGHHHHHGHHHHHHHGGHHGHHHGHHHHHHHHHEFFGGGHHHHHFHGHHHGHFHGGG@/@DGHGGGGGGG
@M02034:409:000000000-BFKT7:1:2102:22786:18654 1:N:0:32
AAAGTCGAGGTGCCTAAAGTGGCAACCCAGACTACGTCGGCTGTTGGTGGTGTAGAGCTTCCTGTAGCCGCATGGCGTTCGTACTTAAATATGGAACTAACCATTCCAATTTTCGCTGTCTCTTATACACATCTCCGAGCCCACGAGACC
+
BB@AAFBADBBBGGGDGGGFGDFHHHHEFDHGHHHGHHGGGGGHHFHEFFEFGFHFHHHHHFHHHGHHHGGCEFHHGFGFEEHHGHF@GGFHHHEDGHHHHHHHHHGD4GHHHHG?EFGHHHHHHHBFFEGHHGHBC/@CGGGEGCCDEF
@M02034:409:000000000-BFKT7:1:2102:20976:18654 1:N:0:32
AAAGTCGAGGTGCCTAAAGTGGCAACCCAGACTAATGCTCAGGTTGGTGGTGTAGAGCTTCCTGTAGCCGCATGGCGTTCGTACTTAAATATGGAACTAACCATTCCAATTTTCGCTGTCTCTTATACACATCTCCGAGCCCACGAGACC
+
BBBBBFAAADAAGGGGGGGGGGGFFHHGGHHGGGGHHGHHHHGHDG22B2EFA3F5FFFHHHHHDDD5FEF0EEHAF?EEGA2BGGGFHFFFDBBECCHHEFDG?FFBDG?GG4EEEAED?EGG??4FGBG2F3F2C@CG/FHF?/@EG?
@M02034:409:000000000-BFKT7:1:2102:19855:18659 1:N:0:32
AAAGTCGAGGTGCCTAAAGTGGCAACCCAGACTAGTCATACTGTTGGTGGTGTAGAGCTTCCTGTAGCCGCATGGCGTTCGTACTTAAATATGGAACTAACCATTCCAATTTTCGCTGTCTCTTATACACATCTCCGAGCCCACGAGACC
+
CCCCCFCCCCBBGGGGGGGFGGGHGHHGGHHGHHHHHHHHHHHHHHHGFGEFHHHGHHHHHHHHGFHHHGGGGGHHGGGGGGHHHHHHHHHGHHHGHHGHHHGHHHHGHHHHHHGGGGGHHHHHHHHHFHFEHHHGF?FGGGHGGGGGGF
@M02034:409:000000000-BFKT7:1:2102:20862:18661 1:N:0:32
AAAGTCGAGGTGCCTAAAGTGGCAACCCAGACTACGATGAATGTTGGTGGTGTAGAGCTTCCTGTAGCCGCATGGCGTTCGTACTTAAATATGGAACTAACCATTCCAATTTTCGCTGTCTCTTATACACATCTCCGAGCC
+
AAAAAFABBDAAGFGGGFGFEFGHHHHEGHGGGHHGGGGHHGGGGDH2FEEFGFHFFDFHHHHHHHGGHGGGGGGHFEGGGGHHHHFFHFGHF3B3@G33F0FHHFHHHHFHHFFEGGFBHBHFFHBD3G2GHHGFF@//B
@M02034:409:000000000-BFKT7:1:2102:12399:18665 1:N:0:32
AAAGTCGAGGTGCCTAAAGTGGCAACCCAGACTCATAAGAATGTTGGTGGTGTAGAGCTTCCTGTAGCCGCATGGTGTTCGTACTTAAATATGGAACTAACCATTCCAATTTTCGCTGTCTCTTATACACATCTCCGAGCCCACGAGACC
+
BCCBBFBCCCBBGGGGGGGGGGGHHHGGGHHGGBED55FEGGHHBHAAA2EEB3G5FFFF5FEAFAFDE1EEGFE5B?>FE>?FGHHEFGH4@333@FGHB13BB4F4@FEGD4/?E/?B?BFF4B4BF333B4F2?/<B/C/<BDCD?F
@M02034:409:000000000-BFKT7:1:2102:2555:18665 1:N:0:32
AAAGTCGAGGTGCCTAAAGTGGCAACCCAGACTAATGTGCATGTTGGTGGTGTAGAGCTTCCTGTAGCCGCATGGCGTTCGTACTTAAATATGGAACTAACCATTCCAATTTTCGCTGTCTCTTATACACATCTCCGAGCCCACGAGACC
+
BBBBBFBBBBAAFGGGGGGFGGGHFGHEGHHGHHHHHDGHHHHHHHHAFEBFGFGAFBGHHHHFGGHFGEEEEFHFE1EFEECHHGEFGFFGGFDFFHHHFFFHFGGFHHHHHEE/EFF3FGGHEBEHGFHHHGHFD<BDDGEFDB@AEC
@M02034:409:000000000-BFKT7:1:2102:26760:18671 1:N:0:32
AAAGTCGAGGTGCCTAAAGTGGCAACCCAGACT
+
ABBBAFAABBAAGGGGGGGGGGGGHHGGGHHGH
@M02034:409:000000000-BFKT7:1:2102:24041:18677 1:N:0:32
AAAGTCGAGGTGCCTAAAGTGGCAACCCAGACTGAGGCGAGGGTTGGTGGTGTAGAGCTTCCTGTAGCCGCATGGCGTTCGTACTTAAATATGGAACTAACCATTCCAATTTTCGCTGTCTCTTATACACATCTCCGAGCCCACGAGACC
+
CCBCBFAADBBBGGGGFFFFGGGHFHHFGHHGHHHHGGGGGGGEGGGAFEAFGFHFHHHHHHHHHHHGHGGGGGHHGFGFEEGHHHGFFGGHGHHHHHGFGGFGFHFHHHHHHHDCDGGHHHHHGHGHFFHHGHGGECGGGGHGGDGEDE
@M02034:409:000000000-BFKT7:1:2102:27923:18678 1:N:0:32
ACAGTCGAGGTGCCTAAAGTGGCAACCCAGACTCGTCAG
+
>11>AB1A1D>ABGGGGGGG11F0BFH0FC0CGBA0A0A
@M02034:409:000000000-BFKT7:1:2102:6156:18684 1:N:0:32
AAAGTCGAGGTGCCTAAAGTGGCAACCCAGACTGGGGGTGGGGTTGGTGGTGTAGAGCTTCCTGTAGCCGCATGGCGTTCGTACTTAAATATGGAACTAACCATTCCAATTTTCGCTGTCTCTTATACACATCTCCGAGCCCACGAGACC
+
BBBBBFAABBBBGGGGGGGGGGGHHHHGGHHGHHHHGGGGGGGEEEEEGFEFFFGFGFGHHHHHHHGBFEC@EFHFEEEFFEHHGGHFGHBFGH3EBGHHEGFFDGHGHGHHH@BEG/DFGGFGGFGFDFFHHHFDDCGGCFEFG@??EC
@M02034:409:000000000-BFKT7:1:2102:6180:18685 1:N:0:32
AAAGTCGAGGTGCCTAAAGTGGCAACCCAGACTGGGGGTGGGGTTGGTGGTGTAGAGCTTCC
+
BBBBBFB3ABBBGGGFGGGGGFFHHHHGDHHGHHC2AEAEE0AEEE>11B>F1@53B4B3BG
@M02034:409:000000000-BFKT7:1:2102:23716:18685 1:N:0:32
AAAGTCGAGGTGCCTAAAGTGGCAACCCAGACTTGTGGGGGGGTTGGTGGTGTAGAGCTTCCTGTAGCCGCATGGCGTTCGTACTTAAATATGGAACTAACCATTCCAATTTTCGCTGTCTCTTATACACATCTCCGAGCCCACGAGACC
+
BCCCCFCCCCABGGGGGGGGGGGHHHHGGHGGHHHGHGGGGGGGGGGGGGGEEFGFBFGGGGGGGFFFGGGFGFFFFFFFDDFFFFFFFFFFFFFFFFFFFFFFFFFFFFFFFFFADFFFFFFFFFFFFFFFFFFFF9BFFFFFFFFDFF
@M02034:409:000000000-BFKT7:1:2102:19236:18688 1:N:0:32
AAAGTCGAGGTGCCTAAAGTGGCAACCCAGACTAAGACGTCTGTTGGTGGTGTAGAGCTTCCTGTAGCCGCATGGCGTTCGTACTTAAATATGGAACTAACCATTCCAATTTTCGCTGTCTCTTATACACATCTCCGAGCCCACGAGACC
+
BBBBBFBBBBBBBGGGGGGGGGGHHHHGGGHGHHHHHBEEFHGHFHHEFDGFFFGABEGH5GHHGDGGGGGEEEHCEEFGGGHHGHH33BGFFF3FGHHHFF3FF4FF4FFHHBE/EEEGHHHHBF?FGFHHHGHHG>CGCFHGGGGGGF
@M02034:409:000000000-BFKT7:1:2102:12403:18690 1:N:0:32
AAAGTCGAGGTGCCTAAAGTGGCAACCCAGACTCATAAGAATGTTGGTGGTGTAGAGCTTCCTGTAGCCGCATGGCGTTCGTACTTAAATATGGAACTAACCATTCCAATTTTCGCTGTCTCTTATACACATCTCCGAGCCCACGAGACC
+
AABAADABBBBBGGGGGGGBFGGHHGHEGHHGHHHHHHGHHHHGHHHFGGEFHHHFHFHHHHHHFHHFHGGGGGHGGGGGGGHHEHHFHHHHHHFHGHHHGGHHHHGHFHHHHHGGGGGHHHHHHHHGFFHHHHHHFFGGCEHGFGGDDE
@M02034:409:000000000-BFKT7:1:2102:17474:18692 1:N:0:32
AAAGTCGAGGTGCCTAAAGTGGCAACCCAGACTGATCCTAAGGTTGGTGGTGTAGAGCTTCCTGTAGCCGCATGGCGTTCGTACTTAAATATGGAACTAACCATTCCATTTTCGCTGTCTCTTATACACATCTCCGAGCCCACGAGACCA
+
CCCCBFCCCCCCGGGGGGGGGGGHHHHGGHHGHHHHHHHHGHHGGFGFFGGFFDGBGHHHHHHHHGHFFFGEGGHFGEGGFAFGGHHFFGHGGGEBGHHHGGFGGHHFHHHHHGEEGEFHHHHGHGHHGFGHHHGD/CGGGHGGGGGGFG
@M02034:409:000000000-BFKT7:1:2102:11655:18697 1:N:0:32
AAAGTCGAGGTGCCTAAAGTGGCAACCCAGACTCAGAAGAATGTTGGTGGTGTAGAGCTTCCTGTAGCCGCATGGCGTTCGTACTTAAATATGGAACTAACCATTCCAATTTTCGCTGTCTCTTATACACATCTCCGAGCCCACGAGACC
+
AAAAAFAA?DAAGBFGGGGGGCFHHHHGGHHGHHHHHHHHHBGGGFHGGEEFFHHGHHHHHHHGHGHHHEGGGGHHGGGGEGHHGHHGHHHFGFFGHHGFHHHHHHGHHHHHHHGGGGGHHGHHHHHHBGHHGHHHGCCGGGHGCCGACG
@M02034:409:000000000-BFKT7:1:2102:13722:18705 1:N:0:32
AAAGTCGAGGTGCCTAAAGTGGCAACCCAGACTAATCCTGATGTTGGTGGTGTAGAGCTTCCTGTAGCCGCATGGCGTTCGTACTTAAATATGGAACTAACCATTCCAATTTTCGCTGTCTCTTATACACATCTCGAGCCCACGAGACCA
+
BCCCCFCCCCABGGGGGGGGGGGGHHHGGHHGHHHHHHHHHHHHHHHEGDEFGFHFHHHHHHHHHHGHHGGGGGHHGGGGGFHHHHHGHHHHGHHHHHHHHHHHHHHHHHHHHHGEEGFGHHHHGHHHHHHFCGGHHGGGGHGGGGGGGH
@M02034:409:000000000-BFKT7:1:2102:15283:18712 1:N:0:32
AAAGTCGAGGTGCCTAAAGTGGCAACCCAGACTGGGCCGGGGGTTGGTGGTGTAGAGCTTCCTGTAGCCGCATGGCGTTCGTACTTAAATATGGAACTAACCATTCCAATTTTCGCTGTCTCTTTACACATCTCCGAGCCCACGAGACCA
+
BBBBBFABDDBBB4BGGGGGGGGFHHHGGEHGFHH2GHGGCEEGGGGEGEEFGGFBGFHHHHHEGHHHFEGEEFHEE?EFGEGHGHH1FGGHHHFDGGFGHFFGHHGFHGHHHGGFGDDGHHHHH1=FFGGHHFHGGGGGGHGGGG.CEC
@M02034:409:000000000-BFKT7:1:2102:12650:18713 1:N:0:32
AAAGTCGAGGTGCCTAAAGTGGCAACCCAGACTTGTGGGAAGGTTGGTGGTGTAGAGCTTCCTGTAGCCGCATGGCGTTCGT
+
CCCCBFCCCBBCGGGGGFGGGGGHHHHGGH2AGHEHHG2G32BGEGAAA1FEA3F5B5AB5GFF5555A1E0FEE1>?>F1?
@M02034:409:000000000-BFKT7:1:2102:6528:18714 1:N:0:32
AAAGTCGAGGTGCCTAAAGTGGCAACCCAGACTCGTCCGGCGGTTGGTGGTGTAGAGCTTCCTGTAGCCGCATGGCGTTCGTACTTAAATATGGAACTAACCATTCCAATTTTCGCTGTCTCTTATACACATCTCCGAGCCCACGAGACC
+
BBBBBFBBBBAAGGGGGGGGGGGHHHHGGGHGHHGHGGGFGGGGFGGEFE1BBBGDFGHHFEHHFGGFDEEFE?GBE?EF??2FCGDFFHHHHHGHFHFGG0GHGFHHHHHHHDDDGGGGHGHBGHHDGHHFBGGGG?C@?FEGGGGDGE
@M02034:409:000000000-BFKT7:1:2102:20156:18716 1:N:0:32
AAAGTCGAGGTGCCTAAAGTGGCAACCCAGACTGGGGGTTCGGTTGGTGGTGTAGAGCTTCCTGTAGCCGCATGGCGTTCGTACTTAAATATGGAACTAACCATTCCAATTTTCGCTGTCTCTTATACACATCTCCGAGCCCACGAGACC
+
BCCCBFBBCCABGGGGGGGGGGGHHHHGGHHGHHHHGGGGHGGGGGGGEFEFFGGDBGHHHHHHGFHFGEGEGEH1EEEFFEGHHHHHHHHHHHFGFHGGGGFGHHHGHHHHHGGBFGGHHGHHHFHGFHHFHHGGF@FGGGGGGDCDGE
@M02034:409:000000000-BFKT7:1:2102:13201:18719 1:N:0:32
AAGTCGAGGTGCCTAAAGTGGCAACCCAGACTAATCAGAAGGTTGGTGGTGTAGAGCTTCCTGTAGCCGCATGGCGTTCGTACTTAAATATGGAACTAACCATTCCAATTTTCGCTGTCTCTTATACACATCTCCGCGCCCAC
+
>AA3>A33>AAFGGGGGGFGFABCGHFCGFEGFHH3FGFHHG3BBAA2E1BFFGFEFGCGHHGHHHHFE0>BEHFEEEFE>GHHHGHBHEHHHEFGF@B@EB3EGEBGFFGFGE/EEEFFBGHHHFBHBFHGGFD//<>@/CE
@M02034:409:000000000-BFKT7:1:2102:19372:18724 1:N:0:32
ACAGTCGAGGTGCCTAAAGTGGCAACCCAGACT
+
11>AAF1>>D>ABFFGFGGEFBFBBGGEFGFFH
@M02034:409:000000000-BFKT7:1:2102:15468:18729 1:N:0:32
AAAGTCGAGGTGCCTAAAGTGGCAACCCAGACTACTAGTCAGGTTGGTGGTGTAGAGCTTCCTGTAGCCGCATGGCGTTCGTACTTAAATATGGAACTAACCATTCCAATTTTCGCTGTCTCTTATACACATCTCCGAGCCCACGAGACC
+
CCCCCFCABCBBGGGGGGGGGGGHHGHGGHHGHHHHHHHHHHHHHHGGGGEFHFHGHHHHHHHHHFHHHGGFGGHGGGGGGGFHHHHHHHHHHHFGFGHHHHFHHHHHHHHHHGGGGGGGHHHHGH4DFGFHFHHGC>CDGGHG/<A/EF
@M02034:409:000000000-BFKT7:1:2102:7633:18730 1:N:0:32
AAAGTCGAGGTGCCTAAAGTGGCAACCCAGACTATTAATGGTGTTGGTGGTGTAGAGCTTCCTGTAGCCGCATGGCGTTCGTACTTAAATATGGAACTAACCATTCCAATTTTCGCTGTCTCTTATACACATCTCCGAGCCCACGAGACC
+
BBBBBFBABBBBGGG5FFGGGGGHHHHGGHHGHHHHHHGGHDGHGHHGGGGGHHHHFHHHHHHHHHHHHGGFGGHGGFGGGGHHHHFGGGHHHEGFFHHCGFHHHHFHHGHHHHGGGFFHHHHHHHGHFFHFHGGFG/@FGGHGCCCGGF
@M02034:409:000000000-BFKT7:1:2102:7901:18733 1:N:0:32
AAAGTCGAGGTGCCTAAAGTGGCAACCCAGACTCCGCAGTCTGTTGGTGGTGTAGAGCTTCCTGTAGCCGCATGGCGTTCGTACTTAAATATGGAACTAACCATTCCAATTTTCGCTGTCTCTTATACACATCTCCGAGCCCACGAGACC
+
BCCCCFCBCCABGGGGGGGGGGGHHHHGGHHGHHHGGGGGHHHHHHHGGGEFGHHHHHHHHHHHHHHGHGGGGGHHGFGGGGHHHHHHHHHHHHHHHHHFHHHHHHHHHHHHHHGGGGGGHHHHHHHHHHHHHHHHGGGGGGHGGGGGFF
@M02034:409:000000000-BFKT7:1:2102:24795:18734 1:N:0:32
AAAGTCGAGGTGCCTAAAGTGGCAACCCAGACTAATAGTCCGGTTGGTGGTGTAGAGCTTCCTGTAGCCGCATGGCGTTCGTACTTAAATATGGAACTAACCATTCCAATTTTCGCTGTCTCTTATACACATCTCCGAGCCCACGAGCCC
+
AABAADA>DDAAGGGGGGGGGGGHHHHGGHGGGHFGF5GF5BEA2AEAFFFGFGHHGHEFDFHHGHHHHGFGGGHHGGGGGGHHHHHHHHHHHGFGHHFGHGFHFHHHBGFHHHGGGGGGHFHH3FBHFHGHHHBFG/BDCGHCC?D/>C
@M02034:409:000000000-BFKT7:1:2102:21356:18738 1:N:0:32
AAAGTCGAGGTGCCTAAAGTGGCAACCCAGACTCAGTCGCAGGTTGGTGGTGTAGAGCTTCCTGTAGCCGCATGGCGTTCGTACTTAAATATGGTTCTAACCATTCCAATTTTCGCTGTCTCTTATACACCTCTCCGAGCCCACGAGACC
+
CCCCCFBCBBABGGGGGFGGGGGHHHHGGHHGHGFGFDECEFFHHF?1A1EFA3D5DFECAGGBB555B>E0EEG1>?>??E2?FFB33BGDGF43B?GF303B??F44F3FF4<?EE?B3BBB33?BB22?GDG2B/@D/FCFG/CG.<
@M02034:409:000000000-BFKT7:1:2102:15486:18738 1:N:0:32
AAAGTCGAGGTGCCTAAAGTGGCAACCCAGACTACTAGTCAGGTTGGCGGTGTAGAGCTTCCTGTAGCCGCATGG
+
AAAAAFAADDAA11BBA1F3B1FH1FHFFHGGHHHHHHGFHHH1EFE1AEEEGHGBGFHHGEFEFFFE1>>>?EC
@M02034:409:000000000-BFKT7:1:2102:19388:18739 1:N:0:32
AAAGTCGAGGTGCCTAAAGTGGCAACCCAGACTTCTAGTACGGTTGGTGGTGTAGAGCTTCCTGTAGCCGCATGGCGTTCGTACTTAAATATGGAACTAACCATTCCAATTTTCGCTGTCTCTTATACACATCTCCGAGCCCACGAGACC
+
BBBBBFBBBBABGGGGGGGGGGGHHHHEGHHGHHHFHHHHHEFHGGGEEEBFGGGFHHHHHFHGGHHHHGGFFGHHGEGGGEGHFHHEHHFGHEDFHHHHHHHHFFFGHHHHHHGGGGGHHHHHFFGHFHGHHHHFG@CFGGHGFCFGGE
@M02034:409:000000000-BFKT7:1:2102:6353:18741 1:N:0:32
AAAGTCGAGGTGCCTAAAGTGGCAACCCAGACTCAGACGCCGGTTGGTGGTGTAGAGCTTCCTGTAGCCGCATGGCGTTCGTACTTAAATATGGAACTAACCATTCCAATTTTCGCTGTCTCTTATACACATCTCCGAGCCCACGAG
+
BBAAA@AADBABGGGGGGGGGFGFHHHAFHFGGCFGFH?E?AE0AA0EFDEFAFG@DGHHBGHFH@E@3?EEFGHHGEEEEECGFGHEFHDF?333CFGFHHGHFHHHEFGHHFGGGGGEGHHFHGF>FGGFF@FGG@CCCE/FC-<
@M02034:409:000000000-BFKT7:1:2102:7618:18741 1:N:0:32
AAAGTCGAGGTGCCTAAAGTGGCAACCCAGACTATTAATGGTGTTGGTGGTGTAGAGCTTCCTGTAGCCGCATGGCGTTCGTACTTAAATATGGAACTAACCATTCCAATTTTCGCTGTCTCTTATACACATCTCCGAGCCCACGAGACC
+
AABB>FBADDBBFGGCGGGFGGGFGHHGGFDFGFFFHEGFGFGAEGGBFEGGHHFBDFHHBGHGDDGGGFGEEEFFE?EFFFHGHGGFFFE@GF3B3FGFFAGGHHHBFFGGHFEDGGEHHFGGBG4EG222?F3BA@@@CC/FCG?DA?
@M02034:409:000000000-BFKT7:1:2102:20614:18749 1:N:0:32
AAAGTCGAGGTGCCTAAAGTGGCAACCCAGACTCAGAATGAGGTTGGTGGTGTAGAGCTTCCTGTAGCCGCATGGCGTTCGTACTTAAATATGGAACTAACCATTCCAATTTTCGCTGTCTCTTATACACATCTCCGAGCCCACGAGACC
+
BBBBBFBBBBBBGGGCGGGFGFGHHHHGGHHGHHGHGHHH3FHGGGGEFGGEB3FDEGFHFGHHGFFFFFGCGGGFGEGGGFHHGFF33FGFGFDBGFG3FG?FFDGBHHHHH?EEFD?DBGHHGFGDHHHHHHGGGDDG?CGFGCG/EF
@M02034:409:000000000-BFKT7:1:2102:13122:18750 1:N:0:32
AAAGTCGCGGTGCCTAAAGTGGCAACCCAGACTTGTCCTCATGTTGGTGGTGTAGAGCTTCCTGTAGCCGCATGGCGTTCGTACTTAAATATGGAACTAACCATTCCAATTTTCGCTGTCTCTTATACACATCTC
+
ABBBAFA?D2A?2F5FFDGGGGFGFAG2ACCFFGG5GBGHHGFHFGGGG1EFHAGFBGHHFEHFGGFDEFC?EFH1EBEFEGB1?F4FDGDBGGBF3BFGFHEGFHF44?GGGGCAFEE32BBG1BB?FBF1B?B
@M02034:409:000000000-BFKT7:1:2102:24791:18757 1:N:0:32
AAAGTCGAGGTGCCTAAAGTGGCAACCCAGACTAATAGTCAGGTTGGTGGTGTAGAGCTTCCTGTAGCCGCATGGCGTTCGTACTTAAATATGGAACTAACCATTCCAATTTTCGCTGTCTCTTATACACATCTCCGAGCCCACGAGACC
+
AAABBFBBBD>>4GGGF4FBBEFCFGFFGDHGHHHHHGHHHHFHGFEBAEBBFEHFHHGHH3FG5AFFHGEEGGH1E?@EEGFHGHFFGHHHGGFGHGGFF13FHHF4B4BGHBE/EE/3FHFBGH4FBGHGCBDGECGGG</C@DG/EF
@M02034:409:000000000-BFKT7:1:2102:19384:18765 1:N:0:32
AAAGTCGAGGTGCCTAAAGTGGCAACCCAGACTAAGAATCAGGTTGGTGGTGTAGAGCTTCCTGTAGCCGCATGGCGTTCGTACTTAAATATGGAACTAACCATTCCAATTTTCGCTGTCTCTTATACACATCTCCGAGCCCACGAGACC
+
AABBAFCCCCCCGGGGGGGGGGGHHHHGGHHGHHHHHHHHHHHHHHGGGGEFHHGGHHHHHHHHHHHHHGGGGGHHGGGGGGHHHHGHHHHHHHGHGGHGHHHGGHGGFHHHHHGGGGGHHGHHHHHHGHGHHHHHGCGGGGHGGGGGGG
@M02034:409:000000000-BFKT7:1:2102:15863:18787 1:N:0:32
AAAGTCGAGGTGCCTAAAGTGGCAACCCAGACTTGTGATAAGGTTGGTGGTGTAGAGCTTCCTGTAGC
+
>3>A>FA@D?AAFBGAB44AG4AGHGFGCHHAGGHHH55D5BFAFGE2A21AABGEEFFEFEFFFDD5
@M02034:409:000000000-BFKT7:1:2102:18687:18790 1:N:0:32
AAAGTCGAGGTGCCTAAAGTGGCAACCCAGACTAATAAGAAGGTTGGTGGTGTAGAGCTTCCTGTAGCCGCATGGCGTTCGTACTTAAATATGGAACTAACCATTCCAATTTTCGCTGTCTCTTATACACATCTCCGAGCCCACGAGACC
+
BBBBBFBBBBBAGGGGGGGGGGGHHHHGGHHGHHHHHHHHHHHHHHGGFEEFHHHHHHHHHHHHHHHHHGGGGGHGGFGGFFHHHHEGHHHHHGGGHGFHHHHHHHHHGHHHHGGGGGGGHHHHHHGHFHFHHHHFGDGGGGHGGGGGGG
@M02034:409:000000000-BFKT7:1:2102:15847:18794 1:N:0:32
AAAGTCGAGGTGCCTAAAGTGGCAACCCAGACTTGTGATAAGGTTGGTGGTGTAGAGCTTCCTGTAGCCGCATGGCGTTCGTACTTAAATATGGAACTAACCATTCCAATTTTCGCTGTCTCTTATACACATCTCCGAGCCCACGAGACC
+
CCCCCFCCCCCCGGGGGGGGGGGHHHHGGHHGHHHHHHHHHHHHHHGGGGGFGGGFHHHHHHHHHHHHHFGFFGHGFEGGGGHHHHHHHHHHHHHFGHHHHHHGHHHHHHHHHHGGGGGHHGHHGHHHGHEHHHHHGBGGGGHGGGGDGF
@M02034:409:000000000-BFKT7:1:2102:24973:18794 1:N:0:32
AAAGTCGAGGTGCCTAAAGTGGCAACCCAGACTATGTCTCCTGTTGGTGGTGTAGAGCTTCCTGTAGCCGCATGGCGTTCGTACTTAAATATGGAACTAACCATTCCAATTTTCGCTGTCTCTTATACACATCT
+
ABBBAFBAADBBCFGFF4BFGGEGHHHDGHHFHHHHHCGFGHHGHHHEFGAFGDGEAGHHHHHHGEG5BBEEEEHFEGGFEEFABGGGFHFHHHDE3B3@@?@FGFFFHFDHHDE?EFEEBEDGBFEF?FHH?F
@M02034:409:000000000-BFKT7:1:2102:18704:18796 1:N:0:32
AAAGTCGAGGTGCCTAACGTGGCAACCCAGACTAATAAGAAGGTTGGTGGTGTAGAGCTTCCTGTAGCCGCATGGCGTTCGTACTTAAATATGGAACTAACCATTCCAATTTTCGCTGTCTCTTATACACATCTCCGAGCCCACGAGACC
+
A@AAA3A1>>A11GGGG1A0FFGHFHFECGGFFGAFGFGFF0FBFBEECE/FGHG2EFHFFFFHE2FAAAF?EEG0>EEFEF0GHHGGFFFFGBG1@BGCB01B1>EFHHHHHFG<EGAHHGHF>2>FGH1<CB1B?/B?CE//<@CC/F
@M02034:409:000000000-BFKT7:1:2102:24954:18796 1:N:0:32
AAAGTCGAGGTGCCTAAAGTGGCAACCCAGACTATGTCTCCTGTTGGTGGTGTAGAGCTTCCTGTAGCCGCATGGCGTTCGTACTTAAATATGGAACTAACCATTCCAATTTTCGCTGTCTCTTATACACATCTCCGAGCCCACGAGACC
+
CCCCCFCCCCCCGGGFGGGGGGGHHHHGGGGGHHHHHHHHHHHHHHHGGGGFHHGHHHHHHHHHHHHHHGGGGGHGFEGFGGHHHHGFHHHHHHHHHGHHHHHHHHGHHHHHHEFFFGGHGFHHHHHHGHGHHHHFF/DCGGHGGGGDGF
@M02034:409:000000000-BFKT7:1:2102:15087:18798 1:N:0:32
AAAGTCGAGGTGCCTAAAGTGGCAACCCAGACTCTGTGTGGGGTTGGTGGTGTAGAGCTTCCTGTAGCCGCATGGCGTTCGTACTTAAATATGGAACTAACCATTCCAATTTTCGCTGTCTCTTATACACATCTCCGAGCCCACGAGAC
+
CBCCBFCBCCBBGGGGGGGGGGGHHHHGGHHGHHHHGHHHGGGEFGGEGGGFHGGGHHHHHHHHHHHHHEFEGGHGGGGGGGEHHHHHHHGHHHHFFGGF?FHGHHHHHHHHHFGFGGGHHFHHGHGHFHFFFHFHGCGGGGHGGGFGG
@M02034:409:000000000-BFKT7:1:2102:23828:18798 1:N:0:32
AAAGTCGAGGTGCCTAAAGTGGCAACCCAGACTAATCATAAGGTTGGTGGTGTAGAGCTTCCTGTAGCCGCATGGCGTTCGTACTTAAATATGGAACTAACCATTCCAATTTTCGCTGTCTCTTATACACATCTCCGAGCCCACGAGACC
+
BBBBBFAADBABGGGGGFFFGGGHGHHGGDFAGHHHHGFHGHHHHHGGFGBFGHGFGHHHHHHFGFHGHEEGFGH?EEFGEGFHHHHHHHHHFHFFFHHHHHFHHHHHHHHHHGGEGGFGHHHHFGGGGHGHHGGHGBFGGGHGG?FCFC
@M02034:409:000000000-BFKT7:1:2102:5902:18799 1:N:0:32
AAAGTCGAGGTGCCTAAAGTGGCAACCCAGACTACGAAGGAGGTTGGTGGTGTAGAGCTTCCTGTAGCCGCATGGCGTTCGTACTTAAATATGGAACTAACCATTCCAATTTTCGCTGTCTCTTATACACATCTCCGAGCCCACGAGACC
+
BBCCCFCBCCCBGGGGGGGGGGGHHHHGGHHGHHHGGHGGFHGGHHGGGGEFHHHDGHHHHHHHHGHHHGGGFGHHGGGGGGHHHHHFHHGHHGGDGHGHHHHHHHHGFGHHHGGGGGGHHHHHHHGFDHHHGHHGGGCGGGHGGGGFGF
@M02034:409:000000000-BFKT7:1:2102:26907:18800 1:N:0:32
AAAGTCGAGGTGCCTAAAGTGGCAACCCAGACTGGGGTGGGGGTTGGTGGTGTAGAGCTTCCTGTAGCCGCATGGCGTTCGTACTTAAATATGGAACTAACCATTCCAATTTTCGCTGTCTCTTATACACATCTCCGAGCCCACGAGACC
+
A@A@AFAABBBBGGGGGGGGGFGFHHHGGHHGHHHHGEEGGGGAEEGE?E?B?BGFFGHHHGHFFFGBGEEGGGHGEEGGGFHHHHHFHHHEHHHBGHHGFGFHHHEHHGHHHHGGGGGHHHHHFGDGGFHHHGGD?->@-.FFDFGGGE
@M02034:409:000000000-BFKT7:1:2102:28887:18802 1:N:0:32
AAAGTCGAGGTGCCTAAAGTGGCAACCCAGACTACGCATCCGGTTGGTGGTGTAGAGCTTCCTGTAGCCGCATGGCGTTCGTACTTAAATATGGAACTAACCATTCCAATTTTCGCTGTCTCTTATACACATCTCCGAGCCCACGAGACC
+
BBBBBFBBBBBBFGGFGGGFGGGFHGHGGDHGGGCA2EEF3EFGGEGGGEEFGHHHHHHHHGHHHHHHHGGGEGHHGEGFGEFHHHHFGGGGHEGHHHHHHGHHEHHFHHHHHHGGGGGFHHHHGGGHGGHHHHHHD>DFGGHGG@CDGG
@M02034:409:000000000-BFKT7:1:2102:8736:18805 1:N:0:32
AAAGTCGAGGTGCCTAAAGTGGCAACCCAGACTTCGAATAGGGTTGGTGGTGTAGAGCTTCCTGTAGCCGCATGGCGTTCGTACTTAAATATGGAACTAACCATTCCAATTTTCGCTGTCTCTTATACACATCTC
+
CCCCCFBCCCBBGGGGGGGGGGGGHHHGGHDGHGHG22GFHGHHFEAACAGFG3F5DFDGEGHHF5FBGAE0BEF1E>EFEE2CEHH3FGHHHE33BGHHF03FE4F44F?FF4<EE<?FFFF3?F3?F22BFDG
@M02034:409:000000000-BFKT7:1:2102:2497:18810 1:N:0:32
AAAGTCGAGGTGCCTAAAGTGGCAACCCAGACTCAGAATAGGGTTGGTGGTGTAGAGCTTCCTGTAGCCGCATGGCGTTCGTACTTAAATATGGAACTAACCATTCCAATTTTCGCTGTCTCTTATACACATCTCCGAGCCCACGAGACC
+
ABBABF>A@D>ACGGGGGGGGDFFGHHEGFGFHHGFBGGHHGCGAAEEFGBFAFG5BGHHHGHHGFEDFBEEEFHHCEEFEECGGGHFHHFBBGB3GGHHHHFGHHHFHHGHHFGGGGGFFHHDDD?FFFHFFFGFD<BDGGGA<@DGCF
@M02034:409:000000000-BFKT7:1:2102:28571:18817 1:N:0:32
AAAGTCGAGGTGCCTAAAGTGGCAACCCAGACTCAGGTTGGGGTTGGTGGTGTAGAGCTTCCTGTAGCCGCATGGCGTTCGTACTTAAATATGGAACTAACCATTCCAATTTTCGCTGTCTCTTATACACATCTCCGAGCCCACGAGACC
+
AABBBFABBBBB4CGGGGGFGFGG4FHEGHHGFHH3EFFHGGGEEFGEFDEFAFGAFFFHFHHGGFGGBE@EEGHGEEE?EEGHHGGFFG4GGHFFGGFGHHHHGHGHGHHHHGFGGGGFHHHHGFB?3F2GFFGGE@CDCGHGG/AA.>
@M02034:409:000000000-BFKT7:1:2102:8467:18817 1:N:0:32
AAAGTCGAGGTGCCTAAAGTGGCAACCCAGACTGGGGGGCGTGTTGGTGGTGTAGAGCTTCCTGTAGCCGCATGGCGTTCGTACTTAAATATGGAACTAACCATTCCAATTTTCGCTGTCTCTTATACACATCTCCGAGCCCACGAGACC
+
BBBBAFBBBBAAFGGGGGGGGGGHHHHGGHHGHHHHGGGGGGGGHHHGGGGFGHH1FHHHHHHHHHHHGGGGGGHFGGGGDDGHHHHHHHHHHHHHHHHHHHHHHHGGGGGGGFGGGGGEGGGGFGGGFGGGGGGGGDFFFFFFFFFFF?
@M02034:409:000000000-BFKT7:1:2102:19482:18821 1:N:0:32
AAAGTCGAGGTGCCTAAAGTGGCAACCCAGACTAAGAATAATGTTGGTGGTGTAGAGCTTCCTGTAGCCGCATGGCGTTCGTACTTAAATATGGAACTAACCATTCCAATTTTCGCTGTCTCTTATACACATCTCCGAGCCCACGAGACC
+
AAAAAFBBBBBBGGGFFGGFGGGHHHHGGHHGHHHGHHHHFHHHHHGEFEGFGFHEGFHHHBHHHHHGHGGGGGHHGEGGGGGHHHFGHHFHHHHFHHF3FHFFHHHHGGHHHBFFGGGHHEHHGHHHHHFHFHFFD/CCGFFEGFDGGG
@M02034:409:000000000-BFKT7:1:2102:8731:18822 1:N:0:32
AAAGTCGAGGAGCCTAAAGTGGCAACCCAGACTTCGAATAGGGTTGGTGGTGTAGAGCTTCCTGTAGCCGCATGGCGTTCGTACTTAAATATGGAACTAACCATTCCAATTTTCGCTGTCTCTTATACACATCTCCGAGCC
+
BABBAFBBBB2AGFBGGFGFGFFHGHHGGHHFHG5FCFFFHHHHHGCAAEEFB3FEFGGFHEHEFBDFEE@?EGFAEGCCAEFA?FGHEFBBFFFH33F?GG3BBFGH4GHHH4E/EEF122FG?22BFGBC11BDD//<B
@M02034:409:000000000-BFKT7:1:2102:16256:18825 1:N:0:32
AAAGTCGAGGTGCCTAAAGTGGCAACCCAGACTTGTGCGTGTGTTGGTGGTGTAGAGCTTCCTGTAGCCGCATGGCGTTCGTACTTAAATATGGAACTAACCATTCCAATTTTCGCTGTCTCTTATACACATCTCCGAGCCCACGAGACC
+
CCCCCFBCCCCBGGGGGGGGGGGHHHHGGHHGHHHHHHGFGGHHHHHEGGEFGHHHHHHHHHHHHHHHHGGGGGHFGGGGFGHHHHHHHHHHHHHHGHGHHHFHHHGHHHHHHHGFGGGHHGHHGHHFFHGHHHFHF@GFGGHGGDGGGG
@M02034:409:000000000-BFKT7:1:2102:17267:18826 1:N:0:32
AAAGTCGAGGTGCCTAAAGTGGCAACCCAGACTGGGCAGGGGGTTGGTGGTGTAGAGCTTCCTGTAGCCGCATGGCGTTCGTACTTAAATATGGAACTAACCATTCCAATTTTCGCTGTCTCTTATACACATCTCCGAGCCCACGAGACC
+
ABBBAFBBBBBBGGGGGGGGGGGHHHHGGHHGH32E2G?2AAFEFGGEFGGGHFGFHHHHHHHHHHHHHGGFGGHHGEGGGGHHHHH3EGGHHHFHHHGHHHHHHHHGHGHHHGGFGGGHHGHHHHHHHHFHHHHHG/DCGGHGGGGGG<
@M02034:409:000000000-BFKT7:1:2102:12713:18828 1:N:0:32
AAAGTCGAGGTGCCTAAAGTGGCAACCCAGACTCAGAAGCCGGTTGGTGGTGTAGAGCTTCCTGTAGCCGCATGGCGTTCGTACTTAAATATGGAACTAACCATTCCAATTTTCGCTGTCTCTTATACACATCTCCGAGCCCACGAGACC
+
ABCCCFCBCCBBGGGGGGGGGGGHHHHGGHHGHHHGHHHHHGGGGGGEFGGFGGGFGHHHHHHHHHHHHGGGGGHGFFGGGGHHHHHHHHHHHHGHHHHHHHHHHHFFHHHHHHGGGGGGHGHHHHHGHHHHGHHFGGCGGEHGG@DGGG
@M02034:409:000000000-BFKT7:1:2102:26872:18831 1:N:0:32
AAAGTCGAGGTGCCTAAAGTGGCAACCCAGACTTCGAAGAAGGTTGGTGGTGTAGAGCTTCCTGTAGCCGCATGGCGTTCGTACTTAAATATGGAACTAACCATTCCAATTTTCGCTGTCTCTTATACACATCTCCGAGCCCACGAGACC
+
BABBBFBBBBBBGGGGGFGGGGGHHHHGGGHGHHHGHHGGHHHHGHGEFGFFGGHHHHHHHHHHHHHHHGGGGGHHGEGFFFHHHHFFHHHHHHGHGHHHHHHHHHHHHHHHHHGEGGGHHGHHGGFHFGHHFHDGG@CGGGHGGGGGFF
@M02034:409:000000000-BFKT7:1:2102:5891:18836 1:N:0:32
AAAGTCGAGGTGCCTAAAGTGGCAACCCATACTAAGAGTC
+
AAAAA3>>1A1A1B1GGGGB1AF01BF0F0AAA22F11DB
@M02034:409:000000000-BFKT7:1:2102:29269:18847 1:N:0:32
AAAGTCGAGGTGCCTAAAGTGGCAACCCAGACTTGTAATTATGTTGGTGGTGTAGAGCTTCCTGTAGCCGCATGGCGATAGTACTTAAATATGGTA
+
ABBBAFAAAD>>CGGGGDGBFGFHFFGFAGHGEHGHBGHGFGHH5GC2AEAA13F5ADAF53FF55D53B0AA1F1>0>1BB44B4DF34DDFB4B
@M02034:409:000000000-BFKT7:1:2102:22489:18847 1:N:0:32
AAAGTCGAGGTGCCTAAAGTGGCAACCCAGAC
+
A>>AAF?A>A>AGG1GFGCB11FG1GHAE0AF
@M02034:409:000000000-BFKT7:1:2102:12216:18847 1:N:0:32
AAAGTCGAGGTGCCTAAAGTGGCAACCCAGACTAATAAGAATGTTGGTGGTGTAGAGCTTCCTGTAGCCGCATGGCGTTCGTACTTAAATATGGAACTAACCATTCCAATTTTCGCTGTCTCTTATACACATCTCCGAGCCCACGAGACC
+
BBBBBFBBBDAAGGGGGGGGGGGHHHHGGHHGHHHHHHFGHHHHHHHEFFEFFFGFGHHHHHHHHFGHHGGEFGHHGEGGGEHHHGGGFGHGGHGGHHHGHHFGHHGHHHHHHHGGGGFHGHHHHHHHHHHHFGFFGFGGFGHGGFGGGG
@M02034:409:000000000-BFKT7:1:2102:4992:18852 1:N:0:32
AAAGTCGAGGTGCCTAAAGTGGCAACCCAGACTTCTGCTTCTGTTGGTGGTGTAGAGCTTCCTGTAGCCGCATGGCGTTCGTACTTAAATATGGAACTAACCATTCCAATTTTCGCTGTCTCTTATACACATCTCCGAGCCCACGAGACC
+
BCCCCFCCCCABGFGGGGGGGGGHHHGFGHHGHHHHHHHHHHHHHHHEFGFFHHHDGHHHHHHHHHHHHGGGEGHFEFGGGGFHHHHFHHGHHFHHHGFGHGFHGHHGHHHHHHGEGCEGHHHHHHHHEGHHGGGDD@DGGGHGGGGGGE
@M02034:409:000000000-BFKT7:1:2102:10842:18863 1:N:0:32
AAAGTCGAGGTGCCTAAAGTGGCAACCCAGACTCGGTCGCCGGTTGGTGGTGTAGAGCTTCCTGTAGCCGCATGGCGTTCGTACTTAAATATGGAACTAACCATTCCAATTTTCGCTGTCTCTTATACACATCTCCGAGCCCACGAGACC
+
CCCCBFBBCCBCGGGGGGGGGGGHHHHGGHHGGFGGEGGGGGGGGGGFFGEFFFHEEFGHHHHHHGHHGGGGGGHFEEEFEEGHHHHGHHHHGGEGFHHHGHFHHHHFFHHHHFCAGGFHFFHHFHHHHFHHHHHHGDGGGGHGGGGGGG
@M02034:409:000000000-BFKT7:1:2102:10773:18863 1:N:0:32
AAAGTCGAGGTGCCTAAAGTGGCAACCCAGACTCAGAAGCAGGTTGGTGGTGTAGAGCTTCCTGTAGCCGCATGGCGTTCGTACTTAAATATGGAACTAACCATTCCAATTTTCGCTGTCTCTTATACACATCTCCGAGCCCACGAGACC
+
BCCCBFBABBBBGGGGGGGFGGGHHHHGGHHGHHHHGGHHHHHFGHGGFFEFGFGGHHHHHGHHHHHHHFGGGGHGEEFFFFHHHHHHFHFGHHHGFFHHHHHHEHFHHHHGHHGGGGGGHHHHGHFGFHHGHHHBFFGGGFHGGGGCFE
@M02034:409:000000000-BFKT7:1:2102:10026:18865 1:N:0:32
AAAGTCGAGGTGCCTAAAGTGGCAACCCAGACTATGCAGAGTGTTGGTGGTGTAGAGCTTCCTGTAGCCGCATGGCGTTCGTACTTAAATATGGAACTAACCATTCCAATTTTCGCTGTCTCTTATACACATCTCCGAGCCCACGAGACC
+
BBBBBFBBBBBBGGGGGGGGGFGGFHHGFCHFHHHHGHHHHGHHHHHGGGGGHHHGHHHHHHHHHHHHHEGCEGHHGEGGEEHHHHHGFGHHHHFGGGHHHFGGHHFFHHFHFGGFGGGFHGHHGHFFEFHHHHFHGG/B@FHGGCFDFE
@M02034:409:000000000-BFKT7:1:2102:5008:18865 1:N:0:32
AAAGTCGAGGTGCCTAAAGTGGCAACCCAGACTTCTGCTTCTGTTGGTGGTGTAGAGCTTCCTGTAGCCGCATGGCGTTCGTACTTAAATATGGAACTAACCATTCCAATTTTCGCTGTCTCTTATACACATCTCCGAGCCCACGAGACC
+
AAAB3D?3>@AAGGGGGGGGGGGHHHHGGHHGFHHHEGHFHFHGGFHAAEEFHHGGDHHHHHHHHHHHGEG?EGHHGGGGGGHGHHHHHGHGGGHGFFGFFGFGFHFEHGHHHHGGEGAFHFHHHGFHFFHHHGGDFCCCGFHF?@@EGG
@M02034:409:000000000-BFKT7:1:2102:19970:18871 1:N:0:32
AAAGTCGAGGTGCCTAAAGTGGCAACCCAGACTAAGTCTCAGTTGGTGGTGTAGAGCTTCCTGTAGCCGCATGGCGTTCGTACTTAAATATGGAACTAACCATTCCAATTTTCGCTGTCTCTTATACACATCTCCGAGCCCACGAGACCA
+
CCCCCFCBCCBBGGGGGGFFGGGHHHHGGHHGHHHHGHHHHHHHHHEFGBFGHHGGFGHHHHHHHHHGEEGEGHFEEEEFEFGHHGHFHGHHHHGGHHHHHHHHHHHHHHHGHGGGGFFHFHHHHHFHFHGFHHGF?DCCGHGGGGGGGG
@M02034:409:000000000-BFKT7:1:2102:18123:18872 1:N:0:32
AAAGTCGAGGTGCCTAAAGTGGCAACCCAGACTATTAATAAGGTTGGTGGTGTAGAGCTTCCTGTAGCCGCATGGCGTTCGTACTTAAATATGGAACTAACCATTCCAATTTTCGCTGTCTCTTATACACATCTCCGAGCCCACGAGACC
+
AAAAAF>ADD1AFG1FGGGFGGGCGHH?FCCGHHHGHHFF2B1DFCAGGEAFAFG2AHFHDGHFF2AAFEEGEEH0E?EFEEFGGGH1@GFFBDB1GGHGHHFHHHHHHGHHHBEFG??1GFGHFGGG2FFCGHFFB>C?CGGEGGCC/?
@M02034:409:000000000-BFKT7:1:2102:15598:18886 1:N:0:32
AAAGTCGAGGTGCCTAAAGTGGCAACCCAGACTGGGGTGGGGGTTGGTGGTGTAGAGCTTCCTGTAGCCGCATGGCGTTCGTACTTAAATATGGAACTAACCATTCCAATTTTCGCTGTCTCTTATACACATCTCCGAGCCCCACGAGAC
+
BBBBBFABDBABFGGGGGGGGFFFHHHGDGHGGHHHGEEEEEGGEGGAFEEFGEF33DGHHGHHHHHFHGGEEGHHGEGFGFBEGGHGHFDGHGD3FHHHHGHGGHGFHHHHG@DFGD<GHGGGFGGGFFBHHFHFDA@@DGDGGGGGGG
@M02034:409:000000000-BFKT7:1:2102:11151:18887 1:N:0:32
AAAGTCGAGGTGCCTAAAGTGGCAACCCAGACTATTTGTCATGTTGGTGGTGTAGAGCTTCCTGTAGCCGCATGGCGTTCGTACTTAAATATGGAACTAACCATTCCAATTTTCGCTGTCTCTTATACACATCTCCGAGCCCACGAGACC
+
BAABBFBBBBAAGGGGGGGFGGGHHHHGGHHGFHHHGHHHHHHHHHGGFDEFHHHGHHGHGHHGHFHGHGGFGGHHGGGGGDGHGHHGFHGGHGFFGGGFFHHGDBFGHHHHHHGGGGFDGGHHFHHH4GFHBGFF//C??FHGG?DDDG
@M02034:409:000000000-BFKT7:1:2102:27226:18894 1:N:0:32
AAAGTCGAGGTGCCTAAAGTGGCAACCCAGACTGAGAATCGGGTTGGTGGTGTAGAGCTTCCTGTAGCCGCATGGCGTTCGTACTTAAATATGGAACTAACCATTCCAATTTTCGCTGTCTCTTATACACATCTCCGAGCCCACGAGACC
+
CCCCCFCBBCABGGGGGGGGGGGGHHHGGHHGHHHHHHHHHGGFFGGEFGEFGGHHHHHHHHHHGGGFGEGGGGHGGGGGGGHHHHHFHHGHHHHHHHHCGHHGHHGHHHHHHHGEGGGHHHHHHHHHGGHHHGFGDCCBDGHGGGGGGG
@M02034:409:000000000-BFKT7:1:2102:15716:18897 1:N:0:32
AAAGTCGAGGTGCCTAAAGTGGCAACCCAGACTACGGCTGCTGTTGGTGGTGTAGAGCTTCCTGTAGCCGCATGGCGTTCGTACTTAAATATGGAACTAACCATTCCAATTTTCGCTGTCTCTTATACACATCTCCGAGCCCACGAGACC
+
CCCCCFBCCCCCGGGGGGGGGGGHHHHGGHHGHHHGGGGGGHHHHHHGGGGGHHHHHHHHHHHHHHHHHGGGGGHHGGGGGGHHHHHHHHHHHGGHHHHHHHHHHHHHHHHHHHGGGGGHHHHHHHHHFHHHHHGFGFGFGGHGGGGGGF
@M02034:409:000000000-BFKT7:1:2102:12476:18901 1:N:0:32
AAAGTCGAGGTGCCTAAAGTGGCAACCCAGACTAATAAGGAGGGTGGTGGTGTAGAGCTTCCTGTAGCCGCGTG
+
CCCCCFCCCCCCGGGGGGGFGGGHHHHGGHHGHBAFAB53GHD2BFEAA1ECF3F5DAA35GFA55D5@>>0>>
@M02034:409:000000000-BFKT7:1:2102:12744:18904 1:N:0:32
AAAGTCGAGGTGCCTAAAGTGGCAACCCAGACTCATAAGTCTGTTGGTGGTGTAGAGCTTCCTGTAGCCGCATGGCGTTCGTACTTAAATATGGAACTAACCATTCCAATTTTCGCTGTCTCTTATACACATCTCCGAGCCCACGAGACC
+
BBBBBFBBBBABGGGGGFGGGGGHHHHGGHHGHHHHHHHFGHHHHHHGFGEFHHG5GHHHHHHHHHHHHGGFGGHGGGGGGGHHHHHHGHFHHHHGGHHHGHHHHHGHHHHHHGEFGGGGGGHHHHHHHHHHGHGHGGGGFGHGGCDGGA
@M02034:409:000000000-BFKT7:1:2102:10263:18908 1:N:0:32
AAAGTCGAGGTGCCTAAAGTGGCAACCCAGACTTCTAGTGCTGTTGGTGGTGTAGAGCTTCCTGTAGCCGCATGGCGTTCGTACTTAAATATGGAACTAACCATTCCAATTTTCGCTGTCTCTTATACACATCTCCGAGCCCACGAGACC
+
BBBBBFBBB?A?CGGBGFGGGGGHHHHGGHGDFHHHFHFHHHHGFGCEFGEC1FFBGHFFHHHHHFHFGEEEFGHFEEGGGGEGHHHB3BBDGFF333EB313BBGDFFGHHHFFCEDEDGFHHGF444BDHHFGHG?/BGE/<@><//?
@M02034:409:000000000-BFKT7:1:2102:3319:18919 1:N:0:32
AAAGTCGAGGTGCCTAAAGTGGCAACCCAGACTACTACGTCTGTTGGTGGTGTAGAGCTTCCTGTAGCCGCATGGCGTTCGTACTTAAATATGGAACTAACCATTCCAATTTTCGCTGTCTCTTATACACATCTCCGAGCCCACGAGACC
+
BCCCCFCCCCCBGGGGGGGGGFGHHHHGGHHGHHHHHHGHHHGHGGHGGGEFGGHFGHHHHHHHHGHGHEGGGGHHGGGFEFFHHHGGHHGHHHFGHGGFHHHHHHHHHHHHHHGGGGGHHHHHHHGH3GHHHGFGGCGGGFHGGGFDGG
@M02034:409:000000000-BFKT7:1:2102:15588:18923 1:N:0:32
AAAGTCGAGGTGCCTAAAGTGGCAACCCAGACTAAGTCTCAGGTTGGTGGTGTAGAGCTTCCTGTAGCCGCATGGCGTTCGTACTTAAATATGGAACTAACCATTCCAATTTTCGCTGTCTCTTATACACATCTCCGAGCCCACGAGACC
+
BBBBBFBBDDBBGGGGGGGGGGGHHHHGGDHGGHHHHHHHHHHHHHGEFGEFGFGGGHHHHHHHHFHHHGGEFGHHGGGGFGHHHHHEFGFGGHGHGGFFFHEGHHFFHHHHHGGFGEGGHHHHGHFFFBHHHHGGF@CGGGHGGGGGGE
@M02034:409:000000000-BFKT7:1:2102:26062:18925 1:N:0:32
AAAGTCGAGGTGCCTAAAGTGGCAACCCAGACTCTGCGGG
+
>>A3>B>AD2A>BBBGGFAB5BAGFGGEG22B333A3A2A
@M02034:409:000000000-BFKT7:1:2102:10240:18929 1:N:0:32
AAAGTCGAGGTGCCTAAAGTGGCAACCCAGACTGATAAGAATGTTGGTGGTGTAGAGCTTCCTGTAGCCGCATGGCGTTCGTACTTAAATATGGAACTAACCATTCCAATTTTCGCTGTCTCTTATACACATCTCCGAGCCCACGAGACC
+
CCCCCFCCCCBBGGGGGGGGGGGGHHHGGHHGHHHHHHHHHHHGGHHGGGEFGGHGHHHHHHHHHHHHHGGCEGHHGGGGGGHHHHHHGHHHHHHHGHHHHHHHHHGGHHHHHHGGGGGHHGHHHHFHHFHHHHHHGGGGGGHGGGGGGF
@M02034:409:000000000-BFKT7:1:2102:9951:18934 1:N:0:32
AAAGTCGAGGTGCCTAAAGTGGCAACCCAGACTATGAATACGGTTGGTGGTGTAGAGCTTCCTGTAGCCGCATGGCGTTCGTACTTAAATATGGAACTAACCATTCCAATTTTCGCTGTCTCTTATACACATCTCCGAGCCCACGAGACC
+
CCCCBFCCCCCCGGGGGGGGGGGHHHHGGHHGHHHHHHHHHHGHGGGGGGEGHHHFHHHHHHHHHHHHHGGCEGHHGGGGGGHHHHHHGHHHHHFHGHHGHHHHHHGGHHHHHGGGGGGHHGHHHHHHGHHHHHHHGGGGGGHGGGGGGC
@M02034:409:000000000-BFKT7:1:2102:27942:18942 1:N:0:32
AAAGTCGAGGTGCCTAAAGTGGCAACCCAGACTACTCC
+
CCCCBFBADBCCGGGGGGGGGGGHHHHGGHHCAAAF3F
@M02034:409:000000000-BFKT7:1:2102:26060:18944 1:N:0:32
AAAGTCGAGGTGCCTAAAGTGGCAACCCAGACTGGGCGGGGGGTTGGTGGTGTAGAGCTTCCTGTAGCCGCATGGCGTTCGTACTTAAATATGGAACTAACCATTCCAATTTTCGCTGTCTCTTATACACATCTCCGAGCCCACGAGAC
+
CCCCBFCADBABGGGGGGGGFGGGHHHGGHHGHHGHFE?F0/AADGGCEGCECCGFGHHHHHHHGGGCCCDFGGGFGGGGGGGGFGEFFFFGFFCBBBFBFFFFFFFFFFFFFFFAFFFFFFFFBFFFFFFFFFFFD;D@DFFFACCBD
@M02034:409:000000000-BFKT7:1:2102:19414:18955 1:N:0:32
AAAGTCGAGGTGCCTAAAGTGGCAACCCAGACTAATAATCAGGTTGGTGGTGTAGAGCTTCCTGTAGCCGCATGGCGTTCGTACTTAAATATGGAACTAACCATTCCAATTTTCGCTGTCTCTTATACACATCTCCGAGCCCACGAGACC
+
AAAAAFBBDDABGGGG4BGGFFGFFFHEFEHGHHGHHHHHHHGHHGCEFGABG3GFHHHHHFHGGGHHHGGGGGHGEGGGGGGHHHHFHHHGHHFHEHGHHHEGEHEHFGHHHFGGGGGHHHHHGHFHFFHGHHF1A@?@DAHGGDCFGF
@M02034:409:000000000-BFKT7:1:2102:7094:18955 1:N:0:32
AAGTCGAGGTGCCTAAAGTGGCAACCCAGACTAATAATCATGTTGGTGGTGTAGAGCTTCCTGTAGCCGCATGGCGTTCGTACTTAAATATGGAACTAACCATTCCAATTTTCGCTGTCTCTTATACACATCTCCGAGCCCACGAGACCA
+
AAAAAAB@DBBBEGAGGGGGGGHGFFEEHHGHHGHHBHHFBEFGHHEEEAFFBGGHGGFEGGGFFFF3E0AEEG1EBEEGEEEGFFBBG4GHHDGHGBGFHFFGGGDDGHHHFG?AE<FFFGHGHFHHGEGHGFFGGGC?FGFG?CDFFC
@M02034:409:000000000-BFKT7:1:2102:22383:18960 1:N:0:32
AAAGTCGAGGTGCCTAAAGTGGCAACCCAGACTAAGGAGAAGGTTGGTGGTGTAGAGCTTCCTGTAGCCGCATGGCGTTCGTACTTAAATATGGAACTAACCATTCCAATTTTCGCTGTCTCTTACACATCTCCGAGCCCACGAGACCAG
+
CCCCCFCCCCBCGGGGGGGGGGGHHHHGGHGGHF3GGHHAAGHHGHGGGFGGHGHGHHHHHHHHHHHHHGGGGGHHGGGGGGHHHHHHHHHHHHHGHHHHHHGHHHGHFHHHHHGFGGGHHGHHG3DGF22GH2?/>>/?/F@<DGD/0?
@M02034:409:000000000-BFKT7:1:2102:26454:18962 1:N:0:32
AAAGTCGAGGTGCCTAAAGTGGCAACCCAGACTAATAATCAGGTTGGTGGTGTAGAGCTTCCTGTAGCCGCATGGCGTTCGTACTTAAATATGGAACTAACCATTCCAATTTTCGCTGTCTCTTATACACATCTCCGAGCCCACGAGACC
+
CCCCCFCCCCCCGGGGGGGGGGGHHHHGGHHGHHFHHHFBG3FFEGGGEFGFFFHBFGGHGHHHHGHHFEGEEEG1EEEGGGHHHFHGHHHHFHBFFHHHFCFGFHHFHHHHHGGEEFFGFHHHEGHEGGHFHHFFGCCGFGHGGCGGFF
@M02034:409:000000000-BFKT7:1:2102:26258:18966 1:N:0:32
AAAGTCGAGGTGCCTAAAGTGGCAACCCAGACTGTTCCTG
+
BBBBBFBBBBBBGGGFGFGGGGGHHHHGGHHGH335A555
@M02034:409:000000000-BFKT7:1:2102:19427:18968 1:N:0:32
AAAGTCGAGGTGCCTAAAGTGGCAACCCAGACTAATAATCAGGTTGGTGGTGTAGAGCTTGCTGTAGC
+
BBBBBFBBBBAAGGGGGBGGGGGHHHHGGHHGHHFHFAFE5AGHF2AE22E1A3D5AD3E3BD5D555
@M02034:409:000000000-BFKT7:1:2102:19006:18969 1:N:0:32
AAAGTCGAGGTGCCTAAAGTGGCAACCCAGACTAATCATCAGGTTGGTGGTGTAGAGCTTCCTGTAGCCGCATGGCGTTCGTACTTAAATATGGAACTAACCATTCCAATTTTCGCTGTCTCTTATACACATCTCCGAGCCCACGAGACC
+
BBBBBFBBBBABGGGFFGGGGGGHHHHGGHHGHHGHHFGGDGFEBGFAFEGFHFGDGHHHBGGHFGHHHGFEEGH1EEEGEE2GGHH3FGHFHFEBGHHG3B3FFDGGGGHHHDEGGFGHHHHH?HFGDFFGHHHHD<CCGFGFG@@FGF
@M02034:409:000000000-BFKT7:1:2102:15475:18970 1:N:0:32
AAAGTCGAGGTGCCTAAAGTGGCAACCCAGACTAATAATAGTGTTGGTGGTGTAGAGCTTCCTGTAGCCGCATGGCGTTCGTACTTAAATATGGAACTAACCATTCCAATTTTCGCTGTCTCTTATACACATCTCCGA
+
AAA@>DABBDAAGGGGGGGFAGGBGGFGCCFGHHFGHHHHHHGFFGFEFGEFFGH5FHFGHHHHHHGHHGEEGGHHGGGGGEGHHHHHHHHHEFFBGHDGBGDGGHEGHHGHHGEFGGGHGFGGGH4GFFHHGHFF/B
@M02034:409:000000000-BFKT7:1:2102:20993:18971 1:N:0:32
AAAGTCGAGGTGCCTAAAGTGGCAACCCAGACTAATAAGACGGTTGGTGGTGTAGAGCTTCCTGTAGCCGCATGGCGTTCGTACTTAAATATGGAACTAACCATTCCAATTTTCGCTGTCTCTTATACACATCTCCG
+
AABB3FBADDAAGGGFGFGGGGGHHHHGGHHGHHHGHGFHEFGAFFGEEGEFHFGFD5GHHHHHHBGEEEF0EGHB>>E1EE2FFFFFGFFFGBFFGFBBCFFFFBB?FGHHH?EGE?EFGHHH3FFHFG2F?3F2?
@M02034:409:000000000-BFKT7:1:2102:18389:18975 1:N:0:32
AAAGTCGAGGTGCCTAAAGTGGCAACCCAGACTCTGACGGGGGTTGGTGGTGTAGAGCTTCCTGTAGCCGCATGGCGTTCGTACTTAAATATGGAACTAACCATTCCAATTTTCGCTGTCTCTTATACACATCTCCGAGCCCACGAGAC
+
BBBBBFBBBBBBGGGGGDGGGGGHHHHGGHHGHHH55DE2A2EEEGGGGGGFFHHGHHHHHHHHHFHHHGGGGGHGGGGGGG2GHHGEFGHGHFGHFHGFFHGHHHGFHGFHHHGFGGGGHHHHGHHGFHGHGHHFD@CCGGEEC-?A<
@M02034:409:000000000-BFKT7:1:2102:18369:18981 1:N:0:32
AAAGTCGAGGTGCCTAAAGTGGCAACCCAGACTCTTGCGAATGTTGGTGGTGTAGAGCTTCCTGTAGCCGCATGGCGTTCGTACTTAAATATGGAACTAACCATTCCAATTTTCGCTGTCTCTTATACACATCTCCGAGCCCACGAGACC
+
ABBBBFBBBBAAGGGGGFFGGGGHHHHGGHHGHHHHGHGGCEHHHHGGGGEFGFG5FHHHHHHHHHGHHGGFGEHHGEFGFGHHHHH@GHHHHHGFGHGFHHHHHHHHGHHHHFFEEFEFHFHHFHD33F2GFGFFF/DCGFEFC@@EDF
@M02034:409:000000000-BFKT7:1:2102:9427:18981 1:N:0:32
AAAGTCGAGGTGCCTAAAGTGGCAACCCAGACTAATAAGAAGGTTGGTGGTGTAGAGCTTCCTGTAGCCGCATGGCGTTCGTACTTAAATATGGAACTAACCATTCAATTTTCGCTGTCTCTTATACACATCTCCGAGCCCACGAGACCA
+
BBBBB53A?D2AFGFGGGGGGGG4CEHGG2F2FGFHFFBGBFH3BG2EFEFF1GGB5FHHFFHGGFDBHGCGEEHAEGGFFFBGHG43FG4EFBFGFCGBFFFGGFFEF4FF4EFFDEGGFGFHFEFHGGFFGGE?C@//CGGDGCFGFG
@M02034:409:000000000-BFKT7:1:2102:15036:18981 1:N:0:32
AAAGTCGAGGTGCCTAAAGTGGCAACCCAGACTGGTCGGGGGGTTGGTGGTGTAG
+
BBBBBFBBBBBBGGGGGFGGGGGHHHHGGH2AGH2GH2EGGCDG@F<<//?<<1?
@M02034:409:000000000-BFKT7:1:2102:18797:18989 1:N:0:32
AAAGTCGAGGTGCCTAAAGTGGCAACCCAGACTGGGTGTTTGGTTGGTGGTGTAGAGCTTCCTGTAGCCGCATGGCGTTCGTACTTAAATATGGAACTAACCATTCCAATTTTCGCTGTCTCTTATACACATCTCCGAGCCCACGAGACC
+
BAAABBABDBAABEG5GGGGGFGGFGHGFFFFHHHFGDEFFFEGGEEAAAAFG3FDFGFHHCHFHHHDFEG0?EHBEEFEEEFC?GFBGGEHHDFFFFGHHFFGFHHFGHHHFFE/EEEFDHGHFDGFGEFFHGGDE<B@BCGGC/>ADF
@M02034:409:000000000-BFKT7:1:2102:6876:18990 1:N:0:32
AAAGTCGAGGTGCCTAAAGTGGCAACCCAGACTACTGGTGGTCTTG
+
AAAA3D>AD?AA4GGGE4F6FGGBFHHGFHHGHB3AFH5BAE355B
@M02034:409:000000000-BFKT7:1:2102:19011:18991 1:N:0:32
AAAGTCGAGGTGCCTAAAGTGGCAACCCAGACTAATCATCAGGTTGGTGGTGTAGAGCTTCCTGTAGCCGCATGGCGTTCGTACTTAAATATGGAACTAACCATTCCAATTTTCGCTGTCTCTTATACACATCTCCGAGCCCAC
+
BAA?AFBBB@AAGGFFFGD65FFGHGHGGFFFGHHGHHHH5GHFHFEEF?1BAFBFGFHHGHHH5BGGFEEEFFHHGFGAEECGHGGHGEHHHFHHFCB3FHEHHHHGGBFHHFEDFFGEFEGHGHFHHC11BGFGD@C//FAE
@M02034:409:000000000-BFKT7:1:2102:3884:18992 1:N:0:32
AAAGTCGAGGTGCCTAAAGTGGCAACCCAGACTAAGAATCAGGTTGGTGGTGTAGAGCTTCCTGTAGCCGCATGGCGTTCGTACTTAAATATGGAACTAACCATTCCAATTTTCGCTGTCTCTTATACACATCTCCGAGCCCACGAGACC
+
ABCCCFBBCCBCGGG5FGGGGGGHHHHGGGHGHBFGAFGFGGHHGHFEADGAFBG5FF3BAFGHGFB5FAEEEEG1EEEFEE?1FFGG3FGFFG33BFGF30BBEFF4DGFHF4/????3?DDBB?433FB22B?GDC/>CE/FC/CG/F
@M02034:409:000000000-BFKT7:1:2102:6858:18994 1:N:0:32
AAAGTCGAGGTGCCTAAAGTGGCAACCCAGACTGGGGGTGGTGTTGG
+
BBBBBFABDBBBGGGGGGGGGGGHHHHGGHHGH322EE2AEF111BA
@M02034:409:000000000-BFKT7:1:2102:18386:18995 1:N:0:32
AAAGTCGAGGTGCCTAAAGTGGCAACCCAGACTCTTGCGAATGTTGGTGGTGTAGAGCTTCCTGTAGCCGCATGGCGTTCGTACTTAAATATGGAACTAACCATTCCAATTTTCGCTGTCTCTTATACACATCTCCGA
+
AAAAADAADBAAEGGFGGGGGFFEGHHGGGGGFGFFHBEFCECGHHE1BEABEFGFHFGGD3FGDGHHHGC@EEAFE?EFEEEGEFFEGGD44E3BEGDGFG3BFDG44BBFF4E/EFGF43DG3F3D3?2FGGBFDC
@M02034:409:000000000-BFKT7:1:2102:17899:19003 1:N:0:32
AAAGTCGAGGTGCCTAAAGTGGCAACCCAGACTACGAAGCAGGTTGGTGGTGTAGAGCTTCCTGTAGCCGCATGGCGTTCGTACTTAAATATGGAACTAACCATTCCAATTTTCGCTGTCTCTTATACACATCTCCGAGCCCACGAGACC
+
CCCCBFCCCCBCGGGGGGGGGGGHFHHGGHHGHHHGGHGGGHHGHHGGFGEFGHHHHHHHHHHHHGHHHGGGGGHHGGGGGGHHHHHGHHHGHHHGHHHHHHGHHHFGHHHHHHGGGGGHHHHHFHEFFFFHHHHGD/@@FGHGC@CEGF
@M02034:409:000000000-BFKT7:1:2102:3899:19003 1:N:0:32
AAAGTCGAGGTTCCTAAAGTGGCAACCCAGACTAAGAATCAGGTTGGTGGTGTAGAGCTTCCTGTAGCCGCATGGCGTTCGTACTTAAATATGGAACTAACCATTCCAATTTTCGCTGTCTCTTATACACATCTCCGAGCCCACGAGACC
+
AAABAFAA?DB4BFGGG4A6G4FHHHHGGHHGHGFHFFHHB3FGGFGFGGEFAADFEGHHHHHHHFBFFEGEFGHFEEEFGEBHEHGHFGHHHHFEFFFBEFBGHHDFHGHFHHGFGGGHHHHHBDFH2FFBGGDF/</<@FHGGCCDDA
@M02034:409:000000000-BFKT7:1:2102:15970:19022 1:N:0:32
AAAGTCGAGGTGCCTAAAGTGGCAACCCAGACTAATAAGAATGTTGGTGGTGTAGAGCTTCCTGTAGCCGCATGGCGTTCGTACTTAAATATGGAACTAACCATTCCAATTTTCGCTGTCTCTTATACACATCTCCGAGCCCACGAGACC
+
BBBBAFBB@D2AFGGGGGGGGGGHHHHGGHFGHHHGHGHHHHHHHHHGGG2FE3D5GHHHHHHGHHHGHGGEEGHHGGGGGGBGHHHHHGGGHFGHHHHFHHHHHHHGHGHHHHGGGGFHHHHHFHBGHHDGHHF2C?B@@GHGG/@CGG
@M02034:409:000000000-BFKT7:1:2102:8598:19026 1:N:0:32
AAAGTCGAGGTGCCTAAAGTGGCAACCCAGACTGAGGTGTGTGTTGGTGGTGTAGAGCTTCCTGTAGCCGCATGGCGTTCGTACTTAAATATGGAACTAACCATTCCAATTTTCGCTGTCTCTTATACACATCTCCGAGCCCACGAGAC
+
AABAAFBBDBAAGGGGGFFBGGGHHHHGGHHGHGFFFAFAECGHFHHGFGEGHFHHGHHHGHHGFDGFAEE0EEHFFEEFFEBGGHFGEHGHHHGBFFFFCGFGHHHFHHHHHFGFGGGFHEHHFHDGFBFGFGHGE>BCDFHEGCFD?
@M02034:409:000000000-BFKT7:1:2102:25183:19039 1:N:0:32
AAAGTCGAGGTGCCTAAAGTGGCAACCCAGACTAATAAGAAGGTTGGTGGTGTAGAGCTTCCTGTAGCCGCATGGCGTTCGTACTTAAATATGGAACTAACCATTCCAATTTTCGCTGTCTCTTATACACATCTCCGAGCCCACGAGACC
+
BBAAAFA3>DB?CGFGBFFBFDGFFHHEGHHGFHGDHHHGHHHHGHEGGGEFHGGFDGHHHHHGGDG5BEE@EEFBEEEFFEGGFFFFFGHFEHHGFFFBBG3BGF4GHGHHH?EEEGGHHHHHGHGHHHHHHHHHD>@C@FHGGAC/CF
@M02034:409:000000000-BFKT7:1:2102:23096:19039 1:N:0:32
AAAGTCGAGGTGCCTAAAGTGGCAACCCAGACTAAGCCGTCGGTTGGTGGTGTAGAGCTTCCTGTAGCCGCATGGCGTTCGTACTTAAATATGGAACTAACCATTCCAATTTTCGCTGTCTCTTATACACATCTCCGAGCCCACGAGACC
+
BBBBBFB>>DAAFGGGFFGFGFGCGHHGGFGEHGFFFFEECEEGFEEEFDBBGFFBGBHHHHHHGHGGHGGEEEHGG1EEGEFCFHGGDFFFFBGHGHHGFHFFGHHFHHFHHFEEEDEGFGFHBF@FGHHHCFFFEDCGCFGGCCCGGF
@M02034:409:000000000-BFKT7:1:2102:28275:19040 1:N:0:32
AAAGTCGAGGTGCCTAAAGTGGCAACCCAGACTCAGAATAAGGTTGGTGGTGTAGAGCTTCCTGTAGCCGCATGGCGTTCGTACTTAAATATGGAACTAACCATTCCAATTTTCGCTGTCTCTTATACACATCTCCGAGCCCACGA
+
AAAA>3A1AAAAGGGGBBEFFGGEGHHGGGGGFHCHHFFBGHGFBGGEF?EFEFF2DGHHHHGHH2G2BEGEEC0FFAEFEFHEHGFGHHGHHB1BCGFF10EGEFGHHHHHHFG?EGF1FF2B1BFG2CDFHDD<C<<@/<FCC<
@M02034:409:000000000-BFKT7:1:2102:4201:19043 1:N:0:32
AAAGTCGAGGTGCCTAAAGTGGCAACCCAGACTGGGAAGAATGTTGGTGGTGTAGAGCTTCCTGTAGCCGCATGGCGTTCGTACTTAAATATGGAACTAACCATTCCAATTTTCGCTGTCTCTTATACACATCTCCGAGCCCACGAGACC
+
AABBBFBABDABGGGGGFFFGGGHHHHGGHHGHHHHHHGHHHHHGGGGGGEFGHHGGGHHHHHHHHHGHGGGFGHHGGGGGGGHHHGHEGGHHFHHCGGFHHFFHHGHHHHHHHGGGGGGHHHHFGFHGGHHHHHBGFGGGGHGGFGGGG
@M02034:409:000000000-BFKT7:1:2102:21506:19056 1:N:0:32
AAAGTCGAGGTGCCTAAAGTGGCAACCCAGACTCGTCGTGATGTTGGTGGTGTAGAGCTTCCTGTAGCCGCATGGCGTTCGTACTTAAATATGGAACTAACCATTCCAATTTTCGCTGTCTCTTATACACATCTCCGAGCCCACGAGACC
+
AAABA5AAB2>AF4BGGFBGGFFHFGFEGEHFGHF2EEGEBFG5DFGAEE1FAGFBFGHG5FFFF5EABAEEEGFA@EE1EECFA@F33DG4FED@FHFG3B3B3BBGEGFGHFE/EGDEFFHHFH2DF1?1BFG1C/CG?C//<<@//<
@M02034:409:000000000-BFKT7:1:2102:4185:19056 1:N:0:32
AAAGTCGAGGTGCCTAAAGTGGCAACCCAGACTGGGAAGAATGTTGGTGGTGTAGAGCTTCCTGTAGCCGCATGGCGTTCGTACTTAAATATGGAACTAACCATTCCAATTTTCGCTGTCTCTTATACACATCTCCGAGCCCACGAGACC
+
C@BCCFBADBBCGGGFGGGGGGGGHHHGGHHFHHHHHHFGGFGFHHHEFGEFEGGDGHHHHHHGFFGFDECEEGHGFEGCFGBGFG4DEGHHHHHHEFFBBFFFHGHGHGHFHFE<EGFHGHHHFHBHDFBH2B32C</@GGHGFCGFGA
@M02034:409:000000000-BFKT7:1:2102:16329:19056 1:N:0:32
AAAGTCGAGGTGCCTAAAGTGGCAACCCAGACTAATAATAGTGTTGGTGGTGTAGAGCTTCCTGTAGCCGCATGGCGTTCGTACTTAAATATGGAACTAACCATTCCAATTTTCGCTGTCTCTTATACACATCTCCGAGCCCACGAGACC
+
BBBBBFBBBBBBGGGGGGGGGGGHHHHGGHHGHHHHHHHHHHHHHHHGGGGFHFGGHHHHHHHHHHHHHGGGGGHHGGGGGGHHHHGGHHHHHHFFHHHHHHHHHHGHHHHHHHGGGGGGHHHHEHGHFHHHHHGHGCCCGGHGGFGGGG
@M02034:409:000000000-BFKT7:1:2102:26389:19060 1:N:0:32
AAAGTCGAGGTGCCTAAAGTGGCAACCCAGACTCATACGAGGGTTGGTGGTGTAGAGCTTCCTGTAGCCGCATGGCGTTCGTACTTAAATATGGAACTAACCATTCCAATTTTCGCTGTCTCTTATACACATCTCCGAGCCCACGAGAC
+
BBBBBFAABDBBGGGGGGFGFGGHHHHGGGHGH3FHF5B2B2AEGGGGGGGGEFHHHHHHHHHHHGGGGEFGGGHHGGGGGGHHGHFGFHGHHHHGHGGFHHBGFGHHHHHHHHGGGGGFHHHHHHHHGHHHHFGHGCGCCFHGGGGGF
@M02034:409:000000000-BFKT7:1:2102:18109:19063 1:N:0:32
AAAGTCGAGGTGCCTAAAGTGGCAACCCAGACTAAGAAGCATGTTGGTGGTGTAGAGCTTCCTGTAGCCGCATGGCGTTCGTACTTAAATATGGAACTAACCATTCCAATTTTCGCTGTCTCTTATACACATCTCCGAGCCCACGAGACC
+
CCCCCFBCCCBCBGGGGFGFFGGHFHHEGHHFHHHHHHHHHHHHHHGEFGEFGGGGHHHHFGGHHHHHHGGGGGHFEEEFEEHHHHFGHHFHHHGFGFHHHHGGHHGHHHHHHGGEGGGGHGHHFHHHHHHHHHFFG<DFFGHGGGGEGG
@M02034:409:000000000-BFKT7:1:2102:26338:19064 1:N:0:32
AAAGTCGAGGTGCCTAAAGTGGCAACCCAGACTGGGTGTGGGGTTGGTGGTGTAGAGCTTCCTGTAGCCGCATGGCGTTCGTACTTAAATATGGAACTAACCATTCCAATTTTCGCTGTCTCTTATACACATCTCCGAGCCCACGAGACC
+
CCCCCFBBCBCCGGGGGGGGGGGHHHHGGHHGHHAF3AEEEGGGFCCEEFEGGFHGFHGHFHHGEDGFGFEEEEGAEEGGGGFCGHHHHHHHHGBGHFHGFABFGEGHHGGHHFFDG/CFGHHH3FFFHHBGHFFDE<@DGFHGGCGGCF
@M02034:409:000000000-BFKT7:1:2102:10321:19066 1:N:0:32
AAAGTCGAGGTGCCTAAAGTGGCAACCCAGACTTCGAAGACGGTTGGTGGTGTAGAGCTTCCTGTAGCCGCATGGCGTTCGTACTTAAATATGGAACTAACCATTCCAATTTTCGCTGTCTCTTATACACATCTCCGAGCCCACGAGACC
+
BBBBBBABBDAAFGGFGGGGGFFFHHHEFAEFCGHGGFGFHEGGFECBCEEBGBFDGGFHHHHFGGFGHGGGFEHGGEGFEFHHGHHGBFDDGHHHHHHGHHFHFFHFBGHHHBEAEGGGHHGHHHGFFHHGGHGEGCGGCEHGGADDGE
@M02034:409:000000000-BFKT7:1:2102:26930:19067 1:N:0:32
AAAGTCGAGGTGCCTAAAGTGGCAACCCAGACTTGTGATAAGGTTGGTGGTGTAGAGCTTCCTGTAGCCGCATGGCGTTCGTACTTAAATATGGAACTAACCATTCCAATTTTCGCTGTCTCTTATACACATCTCCGAGCCCACGAGACC
+
CCCCBFCCCCCBGGGGGGGGGGGHHHHGGHHGHHHGHHHHHHHHGHGEFGEFHGHHHHHHHHHHHHHHHGGGGGHHGGGGGGHHHHHHHHHHHHHGHHHHHHHHHHHHHHHHHGEAFGGHHHHHHHHHHFHHGHFBF/@CGGHGGGG/CF
@M02034:409:000000000-BFKT7:1:2102:22433:19069 1:N:0:32
AAAGTCGAGGTGCCTAAAGTGGCAACCCAGACTGGTTCTCCTGTTGGTGGTGTAGAGCTTCCTGTAGCCGCATGGCGTTCGTACTTAAATATGGAACTAACCATTCCAATTTTCGCTGTCTCTTATACACATCTCCGAGCCCACGAGACC
+
CCCCBFCCCCBCGGGGGGGGGGGHHHHGGHHGHCAGDEGG5BGHHHFEFGFFHHHHHHHHHHHHHHHHHGGGGGHHGGGGGGHHHHHHHHHHHHHHHHGFHHHHHHHHHHHHHHGGGGGHHHHHGHFGGHGHHHHHGC?CGFHGG<CEG?
@M02034:409:000000000-BFKT7:1:2102:27116:19069 1:N:0:32
AAAGTCGAGGTGCCTAAAGTGGCAACCCAGACTAATCAGAAGGTTGGTGGTGTAGAGCTTCCTGTAGCCGCATGGCGTTCGTACTTAAATATGGAACTAACCATTCCAATTTTCGCTGTCTCTTATACACATCTCCGAGCCCACGAGACC
+
BBB@BFABDBBBGGGGGGGGGGGHHHHGGHGGHGHGHHHHHHHHGHEEA1EFEEGGFHHHHHHFFGGGEFFEEE1?EEGGGGGHGHHFFHFHEGFFHHGGCG?G?FHFEGHHFEEGGCFH4EHF4BB?FFFFFHHFD@/BCGGGGG?EDC
@M02034:409:000000000-BFKT7:1:2102:2859:19069 1:N:0:32
AAAGTCGAGGTGCCTAAAGTGGCAACCCAGACTCCTCATCAGGTTGGTGGTGTAGAGCTTCCTGTAGCCGCATGGCGTTCGTACTTAAATATGGAACTAACCATTCCAATTTTCGCTGTCTCTTATACACATCTCCGAGCCCACGAGACC
+
BBBBBFAA@DABGGGGGGGGGCFGHHHGGHHAHHHHHHHHHGHGHHCEFEEFGGGAGHHHHHH5FFGG3B0EEEHGEEEFEFFHGHHBGGHFFBFFHHHHHHHHFFBGHGHHHHGEFGGFHFHHFGHH2FGHFGHFGCCCCFFGCCDGGF
@M02034:409:000000000-BFKT7:1:2102:7239:19073 1:N:0:32
AAAGTCGAGGTGCCTAAAGTGGCAACCCAGACTAATAATCGGGTTGGTGGTGTAGAGCTTCCTGTAGCCGCATGGCGTTCGTACTTAAATATGGAACTAACCATTCCAATTTTCGCTGTCTCTTATACACATCTCCGAGCCCACGAGACC
+
BCCCBFABBBBCGGGGGGGGGGGGFHHFGHHGHHHHFHHHFGGGEEGGFEGEFFF5AFGGFFHHGEGFFGGEEEHFFGGFFFHFHF43@BGGHHGFFHFFCHEGHFHHHHHHHEEEGFEGFHHHGHGGGGHHHHFGD@@@BFHGGGGGGG
@M02034:409:000000000-BFKT7:1:2102:26320:19075 1:N:0:32
AAAGTCGAGGTGCCTAAAGTGGCAACCCAGACTAGT
+
BBBBBFBADBBBGGGEGFGGGGGHFGHGFGAFH335
@M02034:409:000000000-BFKT7:1:2102:19843:19075 1:N:0:32
AAAGTCGAGGTGCCTAAAGTGGCAACCCAGACTAAGTCGAGTGTTGGTGGTGTAGAGCTTCCTGTAGCCGCATGGCGTTCGTACTTAAATATGGAACTAACCATTCCAATTTTCGCTGTCTCTTATACACATCTCCGAGCCCACGAGACC
+
BCCCCFBCCCCCGGGGGGGFGGGHHHHGGGHGHHHHBGEGEGHHHHGA2AECA3DA5DDFEGHHGFFBBEGEEFE1>?E?EE?GGHHFFGH4@B33FCGGCBDF34BBGGGHHBEFFDEGDFGGDF??FC2?GGHBE/CDGGHG@DG//?
@M02034:409:000000000-BFKT7:1:2102:16254:19077 1:N:0:32
AAAGTCGAGGTGCCTAAAGTGGCAACCCAGACTCCTACTGTGGTTGGTGGTGTAGAGCTTCCTGTAGCCGCATGGCGTTCGTACTTAAATATGGAACTAACCATTCCAATTTTCGCTGTCTCTTATACACATCTCCGAGCCCACGAGACC
+
BBBBBFBBBBBBGGGGFGGGFGGHHHHGGHHGHHHHGHHHFGHHGGGEFFEFGDGGFHHHHGHHEFFGFFGFGGHGFEGGGGHGHHHHHHFHHHGFFHGEGGHGFHDFHGHHHBEDFGGHGGHHDHFF3FFGFFFBC<DFFEFGC<AD?C
@M02034:409:000000000-BFKT7:1:2102:8330:19081 1:N:0:32
AAAGTCGAGGTGCCTAAAGTGGCAACCCAGACTTGTAAGAGTGTTGGTGGTGTAGAGCTTCCTGTAGCCGCATGGCGTTCGTACTTAAATATGGAACTAACCATTCCAATTTTCGCTGTCTCTTATACACATCTCCGAGCCCACGAGACC
+
CCCCCFCCCCCBFGGGGGGGGGGHHHHGGHHGHHHHHHHHHGHHHHHEFEEFHFHFHGHHHGHGGHHHHGGGGGHGEEGGGGHHHHHFHHHHHGHHHHHHHHHHHHHHFGHHHFGGGGGHHHHHHHHHHHHHHHGHGFGGCGHCC<CGGG
@M02034:409:000000000-BFKT7:1:2102:26341:19082 1:N:0:32
AAAGTCGAGGTGCCTAAAGTGGCAACCCAGACTGGGTGTGGGGTTGGTGGTGTAGAGCTTCCTGTAGCCGCATGGCGTTCGTACTTAAATATGGAACTAACCATTCCAATTTTCGCTGTCTCTTATACACATCTCCGAGCCCACGAGACC
+
AABBAFAADDAAGFGGGGDGGFDFBGGFGHGG3FHGFEAEGFGFEGGEFGAFGFHFGGHHFHHFGHHEFE>@EEFBEEGFEEEGCFBBGHBGGHDBFGDCC03FGGGDFGHHHGCDFGFDD?GGFHGGGFGHCG@2?<A/>/?/>>A.CF
@M02034:409:000000000-BFKT7:1:2102:16236:19085 1:N:0:32
AAAGTCGAGGTGCCTAAAGTGGCAACCCAGACTGATAAGTCGGTTGGTGGTGTAGAGCTTCCTGTAGCCGCATGGCGTTCGTACTTAAATATGGAACTAACCATTCCAATTTTCGCTGTCTCTTATACACATCTCCGAGCCCACGAGACC
+
CCCCCFCCCCABGGGGGGGGGGGHHHHGGHHGHF3FHDFB5EEFEGGEFGGFHHHHFHHHHHHHHHHHHGGCGGHHGGGGGGFHHHHHHHHGHHHHHHHHGHHHHHHGHHHHHFGGGGGGHHHHGHFHFHGHHGGHG?GFGGHGGGGGGG
@M02034:409:000000000-BFKT7:1:2102:4336:19091 1:N:0:32
AAAGTCGAGGTGCCTAAAGTGGCAACCCAGACTCAGACGGCGGTTGGTGGTGTAGAGCTTCCTGTAGCCGCATGG
+
BBBBBFBADBBAGGGFBGGGGGGHHHHGGGHDCHH33AA2A2AAAEE1?1EF13F554@G3FDBG4FB3EE/EEF
@M02034:409:000000000-BFKT7:1:2102:12601:19092 1:N:0:32
AAAGTCGAGGTGCCTAAAGTGGCAACCCAGACTACGACGGGTGTTGGTGGTGTAGAGCTTCCTGTAGCCGCATGGCGTTCGTACTTAAATATGGAACTAACCATTCCAATTTTCGCTGTCTCTTATACACATCTCCGAGCCCACGAGACC
+
CCCCCFCCCCCCGGGGGGGGGGGHHHHGGHHGHHHGFDGGGGGGGHHGFGEGHFGGHHHHHHHHHGHHHGGGGGHHGGGGGGHHHHFFHHHHHHHHGHHFHHHGHHGHHHHHHHGGGGGHHGHHGHHHBFHHHHHHGGGCGGHGGGGGGE
@M02034:409:000000000-BFKT7:1:2102:5598:19093 1:N:0:32
AAAGTCGAGGTGCCTAAAGTGGCAACCCAGACTAATAATCAGGTTGGTGGTGTAGAGCTTCCTGTAGCCGCATGGCGTTCGTACTTAAATATGGAACTAACCATTCCAATTTTCGCTGTCTCTTATACACATCTCCGAGCCCACGAGACC
+
AA11A@>>AD>ACFG11BFFG1AFG0FA00CFCDDGFH2FG11GHBEEFCGGGG12DGGHH1GFH2FGHEGEAEGHGGGFEEBCFH21BBFGFGGFHHDB@>GFGDGGHGGFGFC/?EEDGDGGFDGG2B1CBFBGAB??CGAGG/@/?F
@M02034:409:000000000-BFKT7:1:2102:7759:19093 1:N:0:32
AAAGTCGAGGTGCCTAAAGTGGCAACCCAGACTGATAAGAAGGTTGGTGGTGTAGAGCTTCCTGTAGCCGCATGGCGTTCGTACTTAAATATGGAACTAACCATTCCAATTTTCGCTGTCTCTTATACACATCTCCGAGCCCACGAGACC
+
AAAAAF?ADDAACGGG1EGEGDFFFHHGGHHFFFGFGHHHHFHBBBEBFEEBGEHGHHHHHFHHHHGHFGGCEEHCEFEFFEFHFGFGGHGFG1B@FGHGHGGHEFFGFGHHHFGGGEEGHFGHFGBDGHFFHHFGG@GC?GHGC@C/EF
@M02034:409:000000000-BFKT7:1:2102:4319:19098 1:N:0:32
AAAGTCGAGGTGCCTAAAGTGGCAACCCAGACTCAGACGTCGGTTGGTGGTGTAGAGCTTCCTGTAGCCGCATGGCGTTCGTACTTAAATATGGAACTAACCATTCCAATTTTCGCTGTCTCTTATACACATCTCCGAGCCCACGAGACC
+
AAAAA@AADDAAGGGDGCGGG1F0EHHGGHHGHHCFHHEFGEEGFEGEFEEFGBFAFGHHHGHFFGGBGFE@?FHFEEG?EEFFHHHFHFBGGHHHGHHHBGHHHHHHHHHHHFGCGGADFGGHFG2GFCGHGHGGGCGCCFHGC@CGCF
@M02034:409:000000000-BFKT7:1:2102:28350:19104 1:N:0:32
AAAGTCGAGGTGCCTAAAGTGGCAACCCAGACTCTGACGGAGGTTGGTGGTGTAGAGCTTCCTGTAGCCGCATGGCGTTCGTACTTAAATATGGAACTAACCATTCCAATTTTCGCTGTCTCTTATACACATCTCCGAGCCCACGAGACC
+
CCCCCFCCCCCCGGGGGGGGGGGHHHHGGGHGHG3EGEEC?AEEFFFFFEGEA3F5AFGFFHFGGGFD@>E>EEF1EEEFEEB?FFHFFGH4FF33FEGF303BFBG?FFEHFBEEFD<BFGFDDF3DDG2CGHG2?/B@DFEC@G?ED<
@M02034:409:000000000-BFKT7:1:2102:24376:19108 1:N:0:32
AAAGTCGAGGTGCCTAAAGTGGCAACCCAGACTGAGATGCATGTTGGTGGTGTAGAGCTTCCTGTAGCCGCATGGCGTTCGTACTTAAATATGGAACTAACCATTCCAATTTTCGCTGTCTCTTATACACATCTCCGAGCCCACGAGACC
+
BBBBBFBBBBBBGGGGGGGGGFGHHHHGGHHFHHHGHHHHHHHHHHHEFEEFHHHFHFHHHHHFFGGFHGGGEGHGEEGFFEHHHHGGHGHHHFGGHHHHHHHHHHGHHHHHHHGGGGDHHHHHBGHHHFFHHGF?E<@DDFHGGGGGGF
@M02034:409:000000000-BFKT7:1:2102:28333:19112 1:N:0:32
AAAGTCGAGGTGCCTAAAGTGGCAACCCAGACTCTGACGGAGGTTGGTGGTGTAGAGCTTCCTGTAGCCGCATGGCGTTCGTACTTAAATATGGAACTAACCATTCCAATTTTCGCTGTCTCTTATACACATCTCCG
+
AA@AAFAAD11>GGGGGCFGBFF0GHHA00AFHHGCFGF?EECEG0AEA/ABGFFDADGHHGHHHH2GDEFEFGHHCGGEGEGHHGGFHHFFF1F1BF1>BG1GHHH2FGGHHE/E?<EFHGHH>B>22BBGHFF1?
@M02034:409:000000000-BFKT7:1:2102:10073:19114 1:N:0:32
AAAGTCGAGGTGCCTAAAGTGGCAACCCAGACTAGGGGGCGGGTTGGTGGTGTAGAGCTTCCTGTAGCCGCATGGCGTTCGTACTTAAATATGGAACTAACCATTCCAATTTTCGCTGTCTCTTATACACATCTCCGAGCCCACGAGA
+
BABBBFAAADBBGGGGGGFGGGGHHHHGGHHGH3B3FFG20EECCE?EGGEFEGHGHHHHHHHHHGHHHGGGFGGHGGGGGA?FHHDFGHGFHEFFFEFFGFDFFGHHFFGHHHFGGGGFHHFHFH=GDFGHF0<GD-@@GGHGGGGG
@M02034:409:000000000-BFKT7:1:2102:16930:19115 1:N:0:32
AAAGTCGAGGTGCCTAAAGTGGCAACCCAGACTCCGACTCGTGTTGGTGGTGTAGAGCTTCCTGTAGCCGCATGGTGTTCGTACTTAAATATGGTACTAATCATTCCAATTTTCGCTGTCTCTTATACACATCTC
+
CCCCCFBCCCCCGGGGGFGGGGGHGHHGGHC2FGHGEAEDFHHHHHEAA1EAB3D5A5BAAFF5B5B5@?E0BE133?1@1>2?1@F33BG4B344B@GG434D44B44D3FD4/?E<?F4FGD4B4BF222BDG
@M02034:409:000000000-BFKT7:1:2102:9463:19116 1:N:0:32
AAAGTCGAGGTGCCTAAAGTGGCAACCCAGACTGGGGGGTCTGTTGGTGGTGTAGAGCTTCCTGTAGCCGCATGGCGTTCGTACTTAAATATGGAACTAACCATTCCAATTTTCGCTGTCTCTTATACACATCTCCGAGCCCACGAGACC
+
CCCCCFCCCCCCGGGGGGGGGGGHHHHGGHHGHHHHGGG>EGHHHHHGGGGGHHHHHHHHHHHHHHHHHGGGDGHHGGGGGGHHHHFDHHHHHGBFHHHFHHHGHHGHHHHHHFGGGGGGHGGGFFCFBGFFGGFFGACAGGGGGGFFFF
@M02034:409:000000000-BFKT7:1:2102:17749:19116 1:N:0:32
AAAGTCGAGGTGCCTAAAGTGGCAACCCAGACTGCGGCGGGGGGTGGTGG
+
BABBBBA3>2AAFFGFFBBBGFGHFFHEEGHGHHHGGGGEECG-A?C.;A
@M02034:409:000000000-BFKT7:1:2102:8235:19116 1:N:0:32
AAAGTCGAGGTGCCTAAAGTGGCAACCCAGACTCAGCAGCATGTTGGTGGTGTAGAGCTTCCTGTAGCCGCATGGCGTTCGTACTTAAATATGGAACTAACCATTCCAATTTTCGCTGTCTCTTATACACATCTCCGAGCCCACGAGACC
+
BCCCCFCCCCCCGGGGGGGFGGGHHGHGGHHGHHHHHHHHHHHHHHHEFGGFHGG5GHHHHHHHGFHFHE?EEGHFEFGGFGBGHHHGHHFFGEDGFFHGHGHHFGHGGHHHHFEEEFEGHHHHHHHHFFFFHGFGD//@CGHGG<AEDF
@M02034:409:000000000-BFKT7:1:2102:19032:19117 1:N:0:32
AAAGTCGAGGTGCCTAAAGTGGCAACCCAGACTGAGAAGCATGTTGGTGGTGTAGAGCTTCCTGTAGCCGCATGGCGTTCGTACTTAAATATGGAACTAACCATTCCAATTTTCGCTGTCTCTTATACACATCTCCG
+
CCCCCFBBDCCCGGGGGGGGGGGHHHHGGHHGHF3GGGCF3FGHH52EE2EFA3D5DDFF5GHFE55AAEA0EEE10BEFAE2CFFHDDGHGHH33BFGH@13BB?G?FGGHD?>EEE?FDHGF4FB4FB2?FFG2C
@M02034:409:000000000-BFKT7:1:2102:25733:19119 1:N:0:32
AAAGTCGAGGTGCCTAAAGTGGCAACCCAGACTAAT
+
ABBBAFB>DBBBGGGGGGGGGGGHHHHGGHGGHG35
@M02034:409:000000000-BFKT7:1:2102:26127:19119 1:N:0:32
AAAGTCGAGGTGCCTAAAGTGGCAACCCAGACTGCGAAGGATGTTGGTGGTGTAGAGCTTCCTGTAGCCGCATGGCGTTCGTACTTAAATATGGAACTAACCATTCCAATTTTCGCTGTCTCTTATACACATCTCCGAGCCCACGAGACC
+
CCCCCFBCCCAAGGGGGGGGGEFHHGHGGHHGHC3EEGGG2FGHHHHEFGEFFFHHHHHHHHHHHHHGHGGGGGHHGGGGGFHHHHDFFGGHHGGHHHH3GGHGHHGH4FGHHHGGGGGHHHFHGHHFFHHHHHHHG?DGGGHGGCGDGG
@M02034:409:000000000-BFKT7:1:2102:15345:19120 1:N:0:32
AAAGTCGAGGTGCCTAAAGTGGCAACCCAGACTCAGGAGCATGTTGGTGGTGTAGAGCTTCCTGTAGCCGCATGGCGTTCGTACTTAAATATGGAACTAACCATTCCAATTTTCGCTGTCTCTTATACACATCTCCGAGCCCACGA
+
CCCCBFCCCCCAGGGGGGGGGGGHHHHGGHGGHHHHHHGHHHHGHFGFFGGFEFHGHFHGHHHHHHHHHGGCFGGGGGGGFFHHHHHGHHHHHHFFGBFFBEFGH4GEEFFFHGGEGDGFHFFHFDBHGGFFHHFFGC/<DGEE/@
@M02034:409:000000000-BFKT7:1:2102:20618:19122 1:N:0:32
AAAGTCGAGGTGCCTAAAGTGGCAACCCAGACTACGAAGAATGTTGGTGGTGTAGAGCTTCCTGTAGCCGCATGGCGTTCGTACTTAAATATGGAACTAACCATTCCAATTTTCGCTGTCTCTTATACACATCTCCGAGCCCACGAGACC
+
BBBBBFBBBBBBGGGGGFGGGGGHHHHGGHHGHHHGGHGGHHHHHHHEFGGFHHHHHHHHFHHHHHHHHGGGFGHHGGGGGGHHHHHHHHHHHHHHHHHFHHHHHHHGGHHHHFEGGGGHHGHHHHFHHHHHFGFFG<@CGGHGGFGDGG
@M02034:409:000000000-BFKT7:1:2102:14314:19124 1:N:0:32
AAAGTCGAGGTGCCTAAAGTGGCAACCCAGACTTTTCAGGAGGTTGGTGGTGTAGAGCTTCCTGTAGCCGCATGGCGTTCGTACTTAAATATGGAACTAACCATTCCAATTTTCGCTGTCTCTTATACACATCTCCGAGCCCACGAGACC
+
BBBBBFB3ADAAGFGGFFGGGCGHHHHGGGHGHHHHHHHGFGGEGHGGGGFGFGFHHGGHFGHFBGHFHGGGGGHGGGGGGGHHHHFGFHHHHEBD3GDBFFBGHDFFHHHHGFGGFG?FHHDHFHHHBHFHHHGDDC/BCFHGG/</CC
@M02034:409:000000000-BFKT7:1:2102:23302:19128 1:N:0:32
AAAGTCGAGGTGCCTAAAGTGGCCACCCAGACTAATAAGAAGGTTGGTGGTGTAGAGCTTCCTGTAGCCGCATGGCGTTCGTACTTACATA
+
BBBBBFABBBBBGGGGGGGGGGG4FFHGGHHFFF3F5DBA53FGFFA221EA13D55B3B5FEFG5A5BAE0EE11>>>FE?2?1BG33BF
@M02034:409:000000000-BFKT7:1:2102:10060:19128 1:N:0:32
AAAGTCGAGGTGCCTAAAGTGGCAACCCAGACTAGTGGGCAGGTTGGTGGTGTAGAGCTTCCTGTAGCCGCATGGCGTTCGTACTTAAATATGGAACTAACCATTCCAATTTTCGCTGTCTCTTATACACATCTCCGAGCCCACGAGACC
+
BBBBBFBBBBBBGGGGGGGFFGGHHHHGGGHGHHHHHHHG2BEGGHGGGGFGHHHHHHHHHHHHHHHHHGGGGGHHGGGGGGFHHHGGHHHHHGGHHHHHHHHHHHHGFGHHHHGGGGGGHHHHGHGHGHHHHHGHGF@DGGHGGCGGGE
@M02034:409:000000000-BFKT7:1:2102:15327:19132 1:N:0:32
AAAGTCGAGGTGCCTAAAGTGGCAACCCAGACTCAGGAGCATGTTGGTGGTGTAGAGCTTCCTGTAGCCGCATGGCGTTCGTACTTAAATATGGAACTAACCATTCCAATTTTCGCTGTCTCTTATACACATCTCCGAGCCCACGAGACC
+
AAAABFBBBD?AGGFGFGFGGGGFHHHGGHHGHHHHHHCDGGGHFGEEEFEBA3GFFFHHHHHHH5FFHGGFEGGHGGGEEEFHGHFG@F4GHF33BFFGGFHHEGFHDFGHHHGGGGGHHHHHFG3GDGEHHGGGD/?@CGHGGGCEDA
@M02034:409:000000000-BFKT7:1:2102:23490:19134 1:N:0:32
AAAGTCGAGGTGCCTAAAGTGGCAACCCAGACTCATCAGTCTGTTGGTGGTGTAGAGCTTCCTGTAGCCGCATGGCGTTCGTACTTAAATATGGAACTAACCATTCCAATTTTCGCTGTCTCTTATCCACATCTCCGAGCCCAC
+
A1AAAFAA1A1AGFGGGGGBB1FGGGHEFCCA11B1FFGGHGDGHFGEC/BBF1FDFFGGHFHFAAEGHFG/>EGFE/EFE>0?FFFFGGGHGDD1B@@GFCGGBHH22BDGEB/>E<<F2GF2>B11B111BFH1?<CC<FFF
@M02034:409:000000000-BFKT7:1:2102:20731:19136 1:N:0:32
AAAGTCGAGGTGCCTAAAGTGGCAACCCAGACTTATTGTACGGTTGGTGGTGTAGAGCTTCCTGTAGCCGCATGGCGTTCGTACTTAAATATGGAACTAACCATTCCAATTTTCGCTGTCTCTTATACACATCTCCGAGCCCACGAGACC
+
BBBBBFBBBBABGGGGGFGGGGGHHHHGGHHGHHHHHHHHHHGHFGGGGGEFGHHHHHHHHHHHHHHHHGGGGGHHGFGGGGHHHHHHFHHHHHGHHGFGHHHHHHGHHHGHHHGGGGGHHHHHBHHHFHHHHHGFDCCFBFHGG@CEDF
@M02034:409:000000000-BFKT7:1:2102:12211:19137 1:N:0:32
AAAGTCGAGGTGCCTAAAGTGGCAACCCAGACTAAGTGTACGGTTGGTGGTGTAGAGCTTCCTGTAGCCGCATGGCGTTCGTACTTAAATATGGAACTAACCATTCCAATTTTCGCTGTCTCTTATACACATCTCCGAGCCCACGAGACC
+
BBBBBFBBBBABGGGFGGGFGGGHHHGGGHHGHHCHDGF5BFFHAE2A11EFA3FDADDG5GGFGBGBF?E0EEFA@EEGE>B1GFHDGFF@F333BGHBBG3B?BEGEGFHH4EFGEEGDFGG3G3DFFFCGHH?A//<BFC//@</<?
@M02034:409:000000000-BFKT7:1:2102:23747:19137 1:N:0:32
AAAGTCGAGGTGCCTAAAGTGGCAACCCAGACTAGGAGTGAGGTTGGTGGTGTAGAGCTTCCTGTAGCCGCATGGCGTTCGTACTTAAATATGGAACTAAC
+
A>AAABA>A?>AABB54B4BEDCEFDG?FHEC3DGF3F2FA3FAE2EEFEFFADF5E5FG5BFABBD5BAE>EFHBF?/FEEHGGHHFGGHHFFF3BED?B
@M02034:409:000000000-BFKT7:1:2102:6789:19138 1:N:0:32
AAAGTCGAGGTGCCTAAAGTGGCAACCCAGACTCTTACGGCTGTTGGTGGTGTAGAGCTTCCTGTAGCCGCATGGCGTTCGTACTTAAATATGGAACTAACCATTCCAATTTTCGCTGTCTCTTATACACATCTCCGAGCCCACGAGACC
+
ACCCBFCCCCBCGGGGGGGGGGGHHHHGGHHGHHHHHHGGGGGHHHHEFFBFFDGGGGHHHHHHHHHHHGGGGGHGGEGEGEGFHHGGHHGHHHHHHHHHHHGHHGHHHHHHHFGFGGGGHGHHGGHDFFGHHHHB<BBDGFHGGGFGGG
@M02034:409:000000000-BFKT7:1:2102:16636:19138 1:N:0:32
AAAGTCGAGGTGCCTAAAGTGGCAACCCAGACTGGGGAGCGGGTTGGTGGTGTAGAGCTTCCTGTAGCCGCATGGCGTTCGTACTTAAATATGGAACTAACCATTCCAATTTTCGCTGTCTCTTATACACATCTCCGAGCCCACGAGAC
+
A3A?AFABBBBA4GGF4BAAGGGBEGHGGGHDFHHAEGE?EGCEFEEEFGGFGFGDFHHHHHHHHHHFHGGEEEHHGGGGGEHHHHHF3FDGHF33?FGBGFGGFFBGFHHHH2CDGGGGHHHH1FDF2C<G1FDBC>@?@FAF-<CGC
@M02034:409:000000000-BFKT7:1:2102:9050:19141 1:N:0:32
AAAGTCGAGGTGCCTAAAGTGGCAACCCAGACTAATCATCAGGTTGGTGGTGTAGAGCTTCCTGTAGCCGCATGGCGTTCGTACTTAAATATGGAACTAACCATTCCAATTTTCGCTGTCTCTTATACACATCTCCGAGCCCACGAGACC
+
BBBBBFBBBBBBGGGGFGGGGGGHHHHGGHGGHHHHHHHHHGHHGHGFGGFFHGHFGHHHHHHHHHHHHGGGGGHGGEGGFGGHHHHGHHHHHHHHHHHHHHFGGHHHGHHHHHGGGGGGHHHHGGBGFHHHHHHHGCGGCGHGG<CDGC
@M02034:409:000000000-BFKT7:1:2102:21086:19144 1:N:0:32
AAAGTCGAGGTGCCTAAAGTGGCAACCCAGACTGGGAATCATGTTGGTGGTGTAGAGCTTCCTGTAGCCGCATGGCGTTCGTACTTAAATATGGAACTAACCATTCCAATTTTCGCTGTCTCTTATACACATCTCCGAGCCCACGAGACC
+
BBBBBFBBBBBBGGGGGFGGGGGFHHHGGHHGHHHHGFGHHHHHGHGGFGGGHGHFHHHHHHHHHGHGHGGGFGHHGGGGGGFHHHHGGHGHHHFGHHFGHHHHHHGHHGHHHHGGGGGHHHHHFHDFFFDHHHHGG/DGGGHGG@CFGF
@M02034:409:000000000-BFKT7:1:2102:4591:19155 1:N:0:32
AAAGTCGAGGTGCCTAAAGTGGCAACCCAGACTCAGAATACTGTTGGTGGTGTAGAGCTTCCTGTAGCCGCATGGCGTTCGTACTTAAATATGGAACTAACCATTCCAATTTTCGCTGTCTCTTATACACATCTCCGAGC
+
BBBBBFBBBB>>FGGGGGGGGGGHHFFDFEHGHHFGGFHFGG5GGHEEFEEFGBHGF5BGGHHHHFFA3EE0EEHHGACFDEEHGHHFFGHHGGBGGCGHEGFG?EH?GFFGHBE/EA?3BFG44?BDFG11BBB?C//<
@M02034:409:000000000-BFKT7:1:2102:23315:19155 1:N:0:32
AAAGTCGAGGTGCCTAAAGTGGCAACCCAGACTAGTAAGCAGGTTGGTGGTGTAGAGCTTCCTGTAGCCGCATGGCGTTCGTACTTAAATATGGAACTAACCATTCCAATTTTCGCTGTCTCTTATACACATCTCCGAGCCCACGAGACC
+
CCCCCFCBCCCCGGGGGGGGGGGHHHHGGHHGHHHHHHHHHHHHHHEEFEGGFGGFFHHHHGHHHFFHFEGCGGHFGGGGGGHHHHHFBGHHHHFHFHHGHFFHHHHHHGHHHFGGGGGGGHHHGHHHHHHHHFFFGBCGGGHGGGGGFE
@M02034:409:000000000-BFKT7:1:2102:6958:19158 1:N:0:32
AAAGTCGAGGTGCCTAAAGTGGCAACCCAGACTA
+
BBBBAFBADBBBGGGGGGGGGGGGHHHGGHHGHB
@M02034:409:000000000-BFKT7:1:2102:6940:19162 1:N:0:32
AAAGTCGAGGTGCCTAAAGTGGCAACCCAGACTAAGAATAATGTTGGTGGTGTAGAGCTTCCTGTAGCCGCATGGCGTTCGTACTTAAATATGGAACTAACCATTCCAATTTTCGCTGTCTCTTATACACATCTCCGAGCCCACGAGACC
+
AABB>FABADBAGGGGGFFGGGFHHHHGGHHGHHHHHHHHFGHAGHHEFGFFHHGHGHHGHHHHFGHHHGGEGGHHEEGGGGHHHHHHHHFHGHHHGHHHHHGGHHHHHHHHHGEEGGGHGFHHDHGHEHHE2FFGGCFGGGHFGDCEGG
@M02034:409:000000000-BFKT7:1:2102:4335:19165 1:N:0:32
AAAGTCGAGGTGCCTAAAGTGGCAACCCAGACTGGGAAGGAGGTTGGTGGTGTAGAGCTTCCTGTAGCCGCATGGCGTTCGTACTTAAATATGGAACTAACCATTCCAATTTTCGCTGTCTCTTATACACATCTCCGAGCCCACGAGCCC
+
AAAAAFBB?DA>GFGFE4BFGFGHFFHGGFDFHHHHGGEEFG2EFG0BA1AFHFHFEGHHHHHEGFHGHGGCGEHHGGGGGGHHHH4@@FDGF3@3BGF3F0GGBFGFEBGEFF@FG<<?FFHFDGDDDGHBCGFF/>CFGGHGC<//>F
@M02034:409:000000000-BFKT7:1:2102:23681:19167 1:N:0:32
AAAGTCGAGGTGCCTAAAGTGGCAACCCAGACTCGTAATGAGGTTGGTGGTGTAGAGCTTCCTGTAGCCGCATGGCGTTCGTACTTAAATATGGAACTAACCATTCCAATTTTCGCTGTCTCTTATACACATCTCCGAGCCCACGAGACC
+
BBBBBFBBBBBAGGGGFGGFGGFFFHHEAHEGHHGHEGFH5DEFFGCGGGEFFHHGDHHHHHHHFGHHHFGGGGHHGGGGEFFHGHGEDGEGGE@BFGHCFHHFHHHGHHHHHHGGGGFFHHGHHHGGBGFHGGGFGDGG@FGGGCCGCF
@M02034:409:000000000-BFKT7:1:2102:7961:19169 1:N:0:32
AAAGTCGAGGTGCCTAAAGTGGCAACCCAGACTCCGTCTTCGGTTGGTGGTGTAGAGCTTCCTGTAGCCGCATGGCGTTCGTACTTAAATATGGAACTAACCATTCCAATTTTCGCTGTCTCTTATACACATCTCCGAGCCCACGAGACC
+
BBBBBFBBBBBBGGGGGFGGGGGHHHHGGHHGHGHGGHHEGGGGGGGGGGGFHBGEFGHHHHHGHFGEGEG0EGHEGGFFEEGHHGFFHHFFBD33GHFHFFFGGGFGFFGHGB@FGCDGFHHHGGBFGHHHHGFGFGGFCFHGGGCGFE
@M02034:409:000000000-BFKT7:1:2102:4313:19169 1:N:0:32
AAAGTCGAGGTGCCTAAAGTGGCAACCCAGACTGGGAAGGAGGTTGGTGGTGTAGAGCTTCCTGTAGCCGCATGGCGTTCGTACTTAAATATGGAACTAACCATTCCAATTTTCGCTGTCTCTTATACACATCTCCGAGCCCACGAGACC
+
BBBBBFBBBBAAGGGGGGGGGGGHHHHGGHHGHHHH2FEA2FEGFHEAC?EFG3F5F5FFDHGHGDGBDEG>EEC1>BEFE?2FCGG33BGGFG33BGHHF03BF4F4?FFHF4/?EE/3BHFB3B?BGC2CGGH2E?CFBFACD@//C>
@M02034:409:000000000-BFKT7:1:2102:2736:19171 1:N:0:32
AAAGTCGAGGTGCCTAAAGTGGCAACCCAGACTCATAAGGAGGTTGGTGGTGTAGAGCTTCCTGTAGCCGCATGGCGTTCGTACTTAAATATGGAACTAACCATTCCAATTTTCGCTGTCTCTTATACACATCTCCGAGCCCACGAGACC
+
AAAABFBBDBABGGGGGGGGGFGHHHHDGHHGHHGFFHHHGFGEFHGEFGEFGFGFGHHHHHHHHGFGHGGGGGHCEAFGGGHHHHGEHHHHHFHHGHHHHHHGHHGGHHHHHHGGGGGHHGHHHHHHGFHHGHFE/<<CFFHGFGGDGG
@M02034:409:000000000-BFKT7:1:2102:15505:19173 1:N:0:32
AAAGTCGAGGTGCCTAAAGTGGCAACCCAGACTGTGCCTAGTGTTGGTGGTGTAGAGCTTCCTGTAGCCGCATGGCGTTCGTACTTAAATATGGAACTAACCATTCCAATTTTCGCTGTCTCTTATACACATCTCCGAGCCCACGAGACC
+
BBBBBFBB@BBBGGGGGGGGGGGHFHHGGHHGHHHGHHHHHHHHHHHEGFEFHGGFFHHHHHHHHHHFGGGEEGHGGAEGGGHHHHHEGHGHHGFGGHHHHGHGHHGHHHHHHHGGGGGHHHHHGHGHFGFHHGGD?@FGCGGGFGGGGG
@M02034:409:000000000-BFKT7:1:2102:28277:19177 1:N:0:32
AAAGTCGAGGTGCCTAAAGTGGCAACCCAGACTAATTCGAATGTTGGTGGTGTAGAGCTTCCTGTAGCCGCATGGCGTTCGTACTTAACTATGGAACTAACCATTCCAATTTTCGCTGTCTCTTATACACATCTCCGATCCCACG
+
AAA>ABAA3>AAGBGGGGGGFAFGHHHGFGGGHHHHHHGFHHBBF5GAFABAGFHGHHHHHGHBGD5GHDGGGEGH?EGGGGHHGHHH3BBGEFFBGFG3GFGGHHGFFGHHHGEGG?EFHFHHGHFH2G1GFF1FD//<BC10<
@M02034:409:000000000-BFKT7:1:2102:9335:19182 1:N:0:32
AAAGTCGAGGTGCCTAAAGTGGCAACCCAGACTGAGAATCATGTTGGTGGTGTAGAGCTTCCTGTAGCCGCATGGCGTTCGTACTTAAATATGGAACTAACCATTCCAATTTTCGCTGTTCTTATACACATCTCCGAGCCCACGAGACCA
+
BBBBBFBBDDAAFGGGGGGGGFGHHGHGGHHGHHHHFHHHHHHGHHGEFFAFHGHBGHHHHHHHHFHHHGGGGGHHGGGGGGGHHHHEDFGHHGGHHHHHHHHGHHGHEHHHHFGFGGGHHGGGHFEGHFGFFFFFGFGGGHGGFCFGGH
@M02034:409:000000000-BFKT7:1:2102:21208:19183 1:N:0:32
AAAGTCGAGGTGCCTAAAGTGGCAACCCAGACTGGGGTGGGGGTTGGTGGTGTAGAGCTTCCTGTAGCCGCATGGCGTTCGTACTTAAATATGGAACTAACCATTCCAATTTTCGCTGTCTCTTATACACATCTCCGAGCCCACGAGACC
+
BBBBBFBBBBBBGGGGFGFFGGGHHHHGGHHGHHHGGBEGGGGGFGGEFGEFHFHFHHHHHGHHHHHHHGGGGGHHGEGFGGHHHHFFGHGHHEGFGHGFHHHHFHGFHHHHHHGGGGDFHHHHGG<<GHFHHHHFD@CCDFGFCGGGGF
@M02034:409:000000000-BFKT7:1:2102:7975:19185 1:N:0:32
AAAGTCGAGGTGCCTAAAGTGGCAACCCAGACTCCGTCTTCGGTTGGTGGTGTAGAGCTTCCTGTGGCCGCATGTCGTTC
+
AAAA1D>AD@A?GGC11A1FFFC01FBE0FCFFHH0BBGA2AAF/AABA?E/BFGDG11B1BFFB1AFAEE?E/1BB//B
@M02034:409:000000000-BFKT7:1:2102:15224:19188 1:N:0:32
AAAGTCGAGGTGCCTAAAGTGGCAACCCAGACTGGTAGGGAGGTTGGTGGTGTAGAGCTTCCTGTAGCCGCATGGCGTTCGTACTTAAATATGGAACTAACCATTCCAATTTTCGCTGTCTCTTATACACATCTCCGAGCCCACGAGACC
+
BBCCCFCCCCCCGGGGGFGGGGGHHHHGGHHGHHHHHGGGHGGGGHGGFGGGHGHGHHHHHHHHHHGHHGGGGGHHGGGGGGHHHHFGHHHFHGGHHHGHGHHHHHFHFHHHHHGGGGFFHHHHHHGHFHHHHGGGGFFGCGHGGCFGGG
@M02034:409:000000000-BFKT7:1:2102:15498:19190 1:N:0:32
AAAGTCGAGGTGCCTAAAGTGGCAACCCAGACTGTGCCTAGTGTTGGTGGTGTAGAGCTTCCTGTAGCCGCATGGCGTTCGTACTTAAATATGGAACTAACCATTCCAATTTTCGCTGTCTCTTATACACATCTCC
+
A?33A5AA@D2>FFG5G4FDGBFCGGHGGGHGBGHHB5AGHFG5AA2B22A1B3F55FBHEHGGFHHHGCCEGGCFE1EFDEGEGHG3EGHHHH33@CFBFGFFGGGHFF3GHBED?/?FB4FF4G4GGH1FGFFD
@M02034:409:000000000-BFKT7:1:2102:23481:19190 1:N:0:32
AAAGTCGAGGTGCCTAAAGTGGCAACCCAGACTGAGAGGCAGGTTGGTGGTGTAGAGCTTCCTGTAGCCGCATGGCGTTCGTACTTAAATATGGAACTAACCATTCCAATTTTCGCTGTCTCTTATACACATCTCCGAGCCCACGAGACC
+
BBBBBFBBBBBBGGGGGFGGGGGHHHHGGHEGHHHHCHGGA2EGGFEEA1EF1AA5D5FGFHHFEBF5A1EEEEG1EEFFA1?FFFG3FFGED33@BGGBB??FFDHFGHHHHECEGFEHHHGHFFD3BF?GCG?FD/>BDG/FCFGDDA
@M02034:409:000000000-BFKT7:1:2102:23411:19193 1:N:0:32
AAAGTCGAGGTGCCTAAAGTGGCAACCCAGACTAATCATAATGTTGGTGGTGTAGAGCTTCCTGTAGCCGCATGGCGTTCGTACTTAAATATGGAACTAACCATTCCAATTTTCGCTGTCTCTTATACACATCTCCGAGCCCACGAGACC
+
?AABBFBABBAAGGGGGGGGGGGGHHHEFHHGHHHFHHFFDGFGHDFEFEEFGBG5FFHHHHHHEAE5FEEFGGH?E?EEEEFECGHHHHHHHFBDFCGHFGHG3GGFGHFHHE??EEEGHFFD4BBFF?2BFFH2B<CCCFGFC/@</?
@M02034:409:000000000-BFKT7:1:2102:28274:19197 1:N:0:32
AAAGTCGAGGTGCCTAAAGTGGCAACCCAGACTAATTCGAATGTTGGTGGTGTAGAGCTTCCTGTAGCCGCATGGCGTTCGTACTTAAATATGGAACTAACCATTCCAATTTTCGCTGTCTCTTATACACATCTCCGAGCCCACGAGACC
+
CCCCCFCCCCBCGGGGGGGGGGGHHHHGGDHGHF3GHHGF2FGHFHHEAEGFFEHEFGHHHHHHHFGDDEGEEEF1EEEFEEBGGHGGFGHFDF3BGGGH31?BGFHGHHEHHBEEFG/BGDGGFGHFGGF2GHGFG/CCGGHGG@DGGG
@M02034:409:000000000-BFKT7:1:2102:4550:19201 1:N:0:32
AAAGTCGAGGTGCCTAAAGTGGCAACCCAGACTCAGAATAAGGTTG
+
ABAABFAABBBBGGGGGGGGGGGHHHGEFHH23AF33AD555BFFG
@M02034:409:000000000-BFKT7:1:2102:15846:19203 1:N:0:32
AAAGTCGAGGTGCCTAAAGTGGCAACCCAGACTCAGCAGCCTGTTGGTGGTGTAGAGCTTCCTGTAGCCGCATGGCGTTCGTACTTAAATATGGAACTAACCATTCCAATTTTCGCTGTCTCTTTTACACTTCTCCG
+
CCCABFBCCCCCGGGGGGGGGGGHHHHGGHHGHHGHH5AGGHHHHHHGGGGFHHHHHHHHHHHHHHGHHGGGGGHHGGGGGGFHHHHHHHHHHFGHHHHHHHHHHHHHBGHHH?>/E/<?44DF4DB23?3B2BF3B
@M02034:409:000000000-BFKT7:1:2102:16063:19204 1:N:0:32
AAAGTCGAGGTGCCTAAAGTGGCAACCCAGACTTCTACTCCGGTTGGTGGTGTAGAGCTTCCTGTAGCCGCATGGCGTTCGTACTTAAATATGGAACTAACCATTCCAATTTTCGCTGTCTCTTATACACATCTCCGAGCCCACGAGACC
+
BBBBBFBBBBBBGGGGGGGGGGGHHHHGGHHGHGFHHFHFF2EGEGGGGGEFHHHHHHHHHHHHHHHHHGGGGGHHGGGGGGHHHHHGFHHHHHHHFGGHHHHHHHFHHHHHHHGGGGGGHHHHHHGHHHHHHHGHGCGFGGHGGGGGGF
@M02034:409:000000000-BFKT7:1:2102:8483:19207 1:N:0:32
AAAGTCGAGGTGCCTAAAGTGGCAACCCAGACTAATCATAAGGTTGGTGGTGTAGAGCTTCCTGTAGCCGCATGGCGTTCGTACTTAAATATGGAACTAACCATTCCAATTTTCGCTGTCTCTTATACACATCTCCGAGCCCACGAGACC
+
CCBCCFCCCCBCGGGGGGGGFGGGHHHGGHHGHHHHHHHG5FGHHHGGGGDFHGHHHHHHHHGHHHHHHGGCGGHHGGGGGGFHHHHHHHHHHEFHFHGHHHHHGHFHHHHHHHGGGGGHHHHHGHDHFHHHHHGHGGGGGGHGFGCAGF
@M02034:409:000000000-BFKT7:1:2102:24100:19209 1:N:0:32
AAAGTCGAGGTGCCTAAAGTGGCAACCCAGACTAATCAGAATGTTGGTGGTGTAGAGCTTCCTGTAGCCGCATGGCGTTCGTACTTAAATATGGAACTAACCATTCCAATTTTCGCTGTCTCTTATACACATCTCCGAGCCCACGAGACC
+
CBCCBFCBCBBBGGGGGGGGGGGHHHHGGHGFHHHHHHHHGGHHHHHGGGGGHHHHHHHHHHHHHHHHHGGGGGHGGGGGGGHHHHFFFGHHHHHHHHHGHHHHHHGHFHHHHHGGGGGHHGHHGHHHHHHHHGHHGGGGGGHGGGGDGG
@M02034:409:000000000-BFKT7:1:2102:21854:19221 1:N:0:32
AAAGTCGAGGTGCCTAAAGTGGCAACCCAGACTCCGCCTTCTGTTG
+
CDDDCFC?BCCBGGGGGGGGGGGHHHHGGHCA3B3B2AE23FGHDH
@M02034:409:000000000-BFKT7:1:2102:16064:19222 1:N:0:32
AAAGTCGAGGTGCCTAAAGTGGCAACCCAGACTTCTACTCCGGTTGGTGGTGTAGAGCTTCCTGTAGCCGCATGGCGTTCGTACTTAAATATGGAACTAACCATTCCAATTTTCGCTGTCTCTTATACACATCTCCGAGCCCACGAGAC
+
CCCCCFBCDBBCGGGGGGGGGGGHHHHGGHHGHG5FH5F332AEEGGDFGGGHHHFFGHHFHHFHFHFGEG?EGGEEGGGGGHHHHHHHHHHHHFFHHHHGHFGHHGFFGHHHHEGGFFHHHHHGHFHHHHHHHHGGFFGCCGFG?C?F
@M02034:409:000000000-BFKT7:1:2102:2669:19227 1:N:0:32
AAAGTCGAGGTGCCTAAAGTGGCAACCCAGACTGGGCAGCTGGTTGGTGGTGTAGAGCTTCCTGTAGCCGCATGGCGTTCGTACTTAAATATGGAACTAACCATTCCAATTTTCGCTGTCTCTTATACACATCTCCGAGCCCACGAGAC
+
BBBBBFBBBBBBGGGGGFGGGGGHGHHGGHHGH32A22A233BFG?EAFF1FHHHHHHHHHHHHHHHHHGGGGGHHGEFFFEHHHHHFHHHHGHHHFHHHHHHHHGFHHHHHHHGDEGGGHHHHHHFHGGFHHGGHGDCCGGHGGGGGF
@M02034:409:000000000-BFKT7:1:2102:10909:19238 1:N:0:32
AAAGTCGAGGTGCCTAAAGTGGCAACCCAGACTGGGGTGGGGGTTGGTGGTGTAGAGCTTCCTGTAGCCGCATGGCGTTCGTACTTAAATATGGAACTAACCATTCCAATTTTCGCTGTCTCTTATACACATCTCCGAGCCCACGAGACC
+
BABBBFBBBBBBGGGGFFGGGGGHHHHGGGHGHHHGG2AEEGGEFEGEFGEFGFHHHGHHHHHGGHHHHGGGGGHGEEGGGFHHHHHGHGGHHHHHHHHHHHHGFHGHHHHHHHGGGGGHHGHHFHHFGFHHHHHHGGFGGGGGGGFGGC
@M02034:409:000000000-BFKT7:1:2102:15297:19238 1:N:0:32
AAAGTCGAGGTGCCTAAAGTGGCAACCCAGACTGCGCCTCATGTTGGTGGTGTAGAGCTTCCTGTAGCCGCATGGCGTTCGTACTTAAATATGGAACTAACCATTCCAATTTTCGCTGTCTCTTATACACATCTCCGAGCCCACGAGACC
+
BBBBBFBBBBBBGGGGGGGGGGGGHHHGGHHGHHHGGGGGHHHHHHHGFDFFHHHFHHHGHHHHHHHHHGGGGGHHGGFFGGHHHHH3GGEHHG33CGGFHHHGHHHHHHHHHBEGGGGHHHHHDHDHHHHHHHHGG/DCGGHGG/CEAA
@M02034:409:000000000-BFKT7:1:2102:18373:19242 1:N:0:32
AAAGTCGAGGTGCCTAAAGTGGCAACCCAGACTGCTACGACGGTTGGTGGTGTAGAGCTTCCTGTAGCCGCATGGCGTTCGTACTTAAATATGGAACTAACCATTCCAATTTTCGCTGTCTCTTATACACATCTCCGAGCCCACGAGACC
+
BBBBBDABBBBBGGGCGGGGGGGHHHGGGHHGHB35FGEG22AEFGGGFGEFHHGGHHHHHHHHHHHHFGGGGGHHGGGGGGEHHHHHFF?BGFEFGHGHGHHHHHHHFGHHHH?AFDAGHHHHGH2FGFGHHHHHDCCDGGHG?-ADD<
@M02034:409:000000000-BFKT7:1:2102:6575:19248 1:N:0:32
AAAGTCGAGGTGCCTAAAGTGGCAACCCAGACTCCGCTGAGTGTTGGTGGTGTAGAGCTTCCTGTAGCCGCATGGCGTTCGTACTTAAATATGGAACTAACCATTCCAATTTTCGCTGTCTCTTATACACATCTCCGAGCCCACGAGACC
+
CCCCCFCCCBCCGGGGGGGFGGGHHHHGGHHGHHFGGGGGGHHHHHHGGDGFABF5FHFHHFHHHHHGHFGEEEGFFEFFGEFHHHH3DGHFHHEFGHHHGGEGHHHFHHHHHFEFFGFGHHHHEFGHHHHFGHHGG/DDGGHGC/@EGF
@M02034:409:000000000-BFKT7:1:2102:4934:19249 1:N:0:32
AAAGTCGAGGTGCCTAAAGTGGCAACCCAGACTGCGAAGCAGGTTGGTGGTGTAGAGCTTCCTGTAGCCGCATGGCGTTCGTACTTAAATATGGAACTAACCATTCCAATTTTCGCTGTCTCTTATACACATCTCCGAGCCCACGAGACC
+
BBBBBFBABDABGGGGFGFFGGGHHHGGGHHGHHHGEGGGGHHHHHGEFFEFGFHGGHHHHGHHHHHFHEGFGGHGEGGFEEGHHHHDGHGHHHGGFHHHHHFGHHGHGHHHHHGEFGGHHHHHFHHHGHHHFGFFDCGGGGHGGCCGGF
@M02034:409:000000000-BFKT7:1:2102:16296:19257 1:N:0:32
AAAGTCGAGGTGCCTAAAGTGGCAACCCAGACTACGCCTCCGGTTGGTGGTGTAGAGCTTCCTGTAGCCGCATGGCGTTCGTACTTAAATATGGAACTAACCATTCCAATTTTCGCTGTCTCTTATACACATCTCCGAGCCCACGAGACC
+
CCCCCFCCCCCCGGGGGGGGGGGHHHHGGHHGHHHGGGHGHGGGGGGGFGEFGHHFGHHHHHHHHHHHHGGFGGHHGEGGGGGHHHHFHHHHHHFHHHHHHHHGHHGHHHHHHFGGGGGGHHHHFHGHFFGHHHFHGCGGCGHGGGCFGC
@M02034:409:000000000-BFKT7:1:2102:18821:19260 1:N:0:32
AAAGTCGAGGTGCCTAAAGTGGCAACCCAGACTCAGCCGCAGGTTGGTGGTGTAGAGC
+
BBBBAFA@D2>ACFDG4BGFG4CG4A422BFC3F3E3BEE2EEH3F?E11B1A3D555
@M02034:409:000000000-BFKT7:1:2102:25736:19260 1:N:0:32
AAAGTCGAGGTGCCTAAAGTGGCAACCCAGACTCCTACGCAGGTTGGTGGTGTAGAGCTTCCTGTAGCCGCATGGCGTTCGTACTTAAATATGGAACTAACCATTCCAATTTTCGCTGTCTCTTATACACATCTCCGAGCCCACGAGAC
+
AABBAFBADBBBGGGGGGGGGGGHHHHGGGHDH3BGD3A22AEFGG?1AEEFADGEEDHHFGHGBFFEFEG@EAGFEGFGEEGGFHHHFDGHHH33GGFFF0EFG4FDGGHFHDEEEFB2D3FHBGGFFB?FGGF@C@DCCFHEC?@FG
@M02034:409:000000000-BFKT7:1:2102:6589:19261 1:N:0:32
AAAGTCGAGGTGCCTAAAGTGGCAACCCAGACTCCGCTGAGTGTTGG
+
AAABAFAAD@AA4GF5A4F65GGH4GFECGEDHC322EEAF5FAGAG
@M02034:409:000000000-BFKT7:1:2102:8815:19261 1:N:0:32
AAAGTCGAGGTGCCTAAAGTGGCAACCCAGACTGGGGGTGTGGTTGG
+
CBCCCFCCCBCCGGGGGGGGGGGHHHHGGH2AFHF22AEG01EGAF?
@M02034:409:000000000-BFKT7:1:2102:11948:19263 1:N:0:32
AAAGTCGAGGTGCCTAAAGTGGCAACCCAGACTGAGAGGGAGGTTGGTGGTGTAGAGCTTCCTGTAGCCGCATGGCGTTCGTACTTAAATATGGAACTAACCATTCCAATTTTCGCTGTCTCTTATACACATCTCCGAGCCCACGAGACC
+
BBBBBFBBDBBBGGGGGGGGGFGHHGHGGHHGHHGHHHGGGFGGHHGFFGGGHFHDHHHHHHHHHHHHHFGGEFHFEEGGGGHHGHHBGHGHHFGGFHHFGGGGGHFHHHHGHFEEGFDGFHGFFFGFGGHFHHHFG?CGGGHGG@DDGC
@M02034:409:000000000-BFKT7:1:2102:26685:19263 1:N:0:32
AAAGTCGAGGTGCCTAAAGTGGCAACCCAGACTAAGGATCAGGTTGGTGGTGTAGAGCTTCCTGTAGCCGCATGGCGTTCGTACTTAAATATGGAACTAACCATTCCAATTTTCGCTGTCCTTATACACATCTCCGAGCCCACGAGACC
+
BBCCBFBBBBABGGGGGGGGFGGHHHHGDFHGHHB33FFG23BFFFGFFEEGHHHGHHHHHHHHHHHHFGGGGGHHGGGGGGHHHHFHHHHHHGHHHHHHFHHHHHEHHHHHHHGGGGGGBDFBBFB3B2?CGHH/</BBFEGC@C?EA
@M02034:409:000000000-BFKT7:1:2102:10492:19266 1:N:0:32
AAAGTCGAGGTGCCTAAAGTGGCAACCCAGACTAATGATAATGTTG
+
@?AAAFABB@A?GGGFCFFGGGGGHHHDFHF2AB3A55A55DFABD
@M02034:409:000000000-BFKT7:1:2102:5803:19269 1:N:0:32
AAAGTCGAGGTGCCTAAAGTGGCAACCCAGACTAAGACTCATGTTGGTGGTGTAGAGCTTCCTGTAGCCGCATGGCGTTCGTACTTAAATATGGAACTAATCATTCCAATTTTCGCTGTCTCTTATACACATCTCCGAGCCCACGAGACC
+
BBBBBFBBBBAAFGGGFGGBGFGFHHHGGHHGGHHFGFHGBGHGGHHAAFEF13F555AGHGHHGFDDGEEAEEG1E>E1E>BFGGGFBBFB4E@EGHHE43@F4?FEFGHHG4EEFE/B??FBFB?BFGHHHHHDD/<BCFEFC//?<?
@M02034:409:000000000-BFKT7:1:2102:18364:19269 1:N:0:32
AAAGTCGAGGTGCCTAAAGTGGCAACCCAGACTGATACGAAGGTTGGTGGTGTAGAGCTTCCTGTAGCCGCATGGCGTTCGTACTTAAATATGGAACTAACCATTCCAATTTTCGCTGTCTCTTATACACATCTCCGAGCCCACG
+
ABBABFBBBBBBGGGGGGGGFGGGHHHGGHHGHF35GHGGAFDABG?EFGGFABG5EFGHBHHGHBHFHGGCGGHGEEGGFFGHHHHFDD@FGFBFGHHHFGFGFFFDBGGHGFGGGGEGHHHHGHBBBFG22BBBAC//BF//A
@M02034:409:000000000-BFKT7:1:2102:17531:19275 1:N:0:32
AAAGTCGAGGTGCCTAAAGTGGCAACCCAGACTACTCCTGATGTTGGTGGTGTAGAGCTTCCTGTAGCCGCATGGCGTTCGTACTTAAATATGGAACTAACCATTCCAATTTTCGCTGTCTCTTATACACATCTCCGAGCCCACGAGACC
+
BBCCCFBBCCBBGGGGFGGGGGGGHHHGGHHGHHHHHHHHFHHHHHFGGGDFGHGFHGHHHHHHHHHHHGGGGGHHGGGGGGEHHHHGGGHHHGGGHGGHHHHHHHHHEGHHHHGDGGGHHHHHBGGHBGGHHHGHFBFFGGEGGFGGGF
@M02034:409:000000000-BFKT7:1:2102:24855:19275 1:N:0:32
AAAGTCGAGGTGCCTACAGTGGCAACCCAGACTTGGCGGCAGGTTGGTGG
+
AAAAAFAADDAABGGE1AABDCFGGCGAFGE0AFFG0AA/AAAGDGCA/F
@M02034:409:000000000-BFKT7:1:2102:29127:19280 1:N:0:32
AAAGTCGAGGTGCCTAAAGTGGCAACCCAGACTAAGGCTGGGGTTGGTGGTGTAGAGCTTCCTGTAGCCGC
+
BBBBBFABBBABFGFFGGGFFGGCFCBE2FGGBE3FGFFE22EFEEABEEEAF3D5F5GGF3FG5BD531>
@M02034:409:000000000-BFKT7:1:2102:18434:19284 1:N:0:32
AAAGTCGAGGTGCCTAAAGTGGCAACCCAGACTTC
+
CCDDCFCCDDCCGGGGGGGGGGGHHHHGGHHFF55
@M02034:409:000000000-BFKT7:1:2102:10471:19284 1:N:0:32
AAAGTCGAGGTGCCTAAAGTGGCAACCCAGACTAATACTAATGTTGGTGGTGTAGAGCTTCCTGTAGCCGCATGGCGTTCGTACTTAAATATGGAACTAACCATTCCAATTTTCGCTGTCTCTTATACACATCTCCGAGCCCACGAGACC
+
CCCCCFBCBDBCGGGGGGGGGGGHHHHGGHEFH3BGH5DG5AFGHHHEFGGFHHHHHHHHHHHHHHHHGGGGGGHHGFGGGGFHHHHHHHHHHHHHHHHHHHHHHHGHHHHHHHGGGGGGHGHHGHHHFGHHHHHHGCGGGGHGGGGGGE
@M02034:409:000000000-BFKT7:1:2102:10488:19285 1:N:0:32
AAAGTCGAGGTGCCTAAAGTGGCAACCCAGACTAATAATAATGTTGGTGGTGTAGAGCTTCCTGTAGCCGCATGGCGTTCGTACTTAAATATGGAACTAACCATTCCAATTTTCGCTGTCTCTTATACACATCTCCGAGCCCACGAGACC
+
BBBBBFBBBBBBGGGGGGGFGGGHGHHGGHHGHHGHHHHHGGFGHGHGFGGGHHHGGHHHHHHHHFHBGEGCEGHGGFGGGFHGGHHFHHHFGHFFHHHHHFGGGHHFFHHHHFEGFEEGHHHHFFHHHFFHHHHFG/BC?CHGGC?//<
@M02034:409:000000000-BFKT7:1:2102:11368:19286 1:N:0:32
AAAGTCGAGGTGCCTAAAGTGGCAACCCAGACTTAGACGACTGTTGGTGGTGTAGAGCTTCCTGTAGCCGCATGGCGTTCGTACTTAAATATGGAACTAACCATTCCAATTTTCGCTGTCTCTTATACACATCT
+
A?>AADAA@2A4GGG5A4BFGGFHHHFEE22FG55DFAE2AAAA5GCFFEEFGFF5DGHHBFHFFFHHGGG0EDHHGGGEGEGHHHB33GFHFHED3GBHHEGFH4F4EFGG??EDE/<EBFFGHF?FDG1GCG
@M02034:409:000000000-BFKT7:1:2102:11086:19290 1:N:0:32
AAAGTCGAGGTGCCTAAAGTGGCAACCCAGACTAATCATACTGTTGGTGGTGTAGAGCTTCCTGTAGCCGCATGGCGTTCGTACTTAAATATGGAACTAACCATTCCAATTTTCGCTGTCTCTTATACACATCTCCGAGCCCACGAGACC
+
CCCCCFBBBBBCGGGGGGGGGGGHHHHGGHHGHHHHGHHHHHHHHHHGGGGGHGHGHGHHHGHHHHHHHGGGGGHAEFGGFGHHHHFGFGGHHHGFFHFFHHHFHHFHHHHHHHGGGGGHHHHHFHFHHCHHHGHDF/CCGAHGGCGGGF
@M02034:409:000000000-BFKT7:1:2102:3345:19290 1:N:0:32
AAAGTCGAGGTGCCTAAAGTGGCAACCCAGACTCAGAATCAGGTTGGTGGTGTAGAGCTTCCTGTAGCCGCATGGCGTTCGTACTTAAATATGGAACTAACCATTCCAATTTTCGCTGTCTCTTATACACATCTCCGAGCCCACGAGACC
+
BBABBFABBBABGGGGGGGBFGFHFHHCFHHGHHHHHHHHHHHHGHGEFGEFGFHHHHHHFHHHGHHHHGGGGFHGFGGGFFGHHHGFGHHHHHFGHGGEGGHHHHFF4FGHHHGEEGGHEGHHGHGFFGHHHGBFDCGCGGHGGCFGGG
@M02034:409:000000000-BFKT7:1:2102:5183:19293 1:N:0:32
AAAGTCGAGGTGCCTAAAGTGGCAACCCAGACTGATATTGGGGTTGGTGGTGTAGAGCTTCCTGTAGCCGCATGGCGTTCGTACTTAAATATGGAACTAACCATTCCAATTTTCGCTGTCTCTTATACACATCTCCGAGCCCACGAGACC
+
BCCCCFBBCBABGGGGGGGFGGGHHHHGGHHGHHHHHHHHHFGEEGGEFGEFGHFFGHHHHHHGGDGHHGGGGGHHGEGFEGHHHHHFGGHHHGFDFGGFFGFHHHGHHHHHHGGGGGGGHHHHHHHHHGHHHGGGFCFGGGHGGGFDDF
@M02034:409:000000000-BFKT7:1:2102:23845:19300 1:N:0:32
AAAGTCGAGGTGCCTAAAGTGGCAACCCAGACTCCTCCGCCGGTTGGTGGTGTAGAGCTTCCTGTAGCCGCATGGCGTTCGTACTTAAATATGGAACTAACCATTCCAATTTTCGCTGTCTCTTATACACATCTCCGAGCCCACGAGACC
+
CCCCCFCCCCBBGGGGGGGGGGGHHHHGGHHGHHHHHHGGGGGFEGGGFGAFFHHGHHHGHHHHGGGFHEGGGGHFFEGGGGHHHHFGHHHHHHHHHHHHHHHHGHFHHHHHH3DEFGGHHHHHFHHHFHHHHHGHGCGGGEHGGCGGGF
@M02034:409:000000000-BFKT7:1:2102:11377:19306 1:N:0:32
AAAGTCGAGGTGCCTAAAGTGGCAACCCAGACTTCGACGCCGGTTGGTGGTGTAGAGCTTCCTGTAGCCGCATGGCGTTCGTACTTAAATATGGAACTAACCATTCCAATTTTCGCTGTCTCTTATACACATCTCCGAGCCCACGAGACC
+
AAABBFBB@BABGGGFGGGGGGGHHHHGGHHGHHHGHGGGGGGGGGGGGGGGHFGBGHHHHFHHHHHHHGGGGGHGEEFGFGGHHHH?FGFHHEHBGGFHGH3FFHHFGGGHHFF/EGFFFFFFFHG2@F2@1?D1D/<ACFHFC-<E.C
@M02034:409:000000000-BFKT7:1:2102:27578:19308 1:N:0:32
AAAGTCGAGGTGCCTAAAGTGGCAACCCAGACTGGGCGGGAGGTTGGTGGTGTAGAGCTTCCTGTAGCCGCATGGCGTTCGTACTTAAATATGGAACTAACCATTCCAATTTTCGCTGTCTCTTATACACATCTCCGAGCCCACGAGACC
+
BBBCBFCCCCBBGGGFGFGFGGGGHHHGGHHGHHH2FEFGGGGEFHG1FF1FFGHHGGHHHGHHGDGEGEEFGGHFEEGEFFHFHHHHHHGHHEGFCGFFBHFHHHFDHHHHGBC?E/EGEGGFHHFFB>FHFH1GDCCDCFGEGGGDF:
@M02034:409:000000000-BFKT7:1:2102:24400:19311 1:N:0:32
AAAGTCGAGGTGCCTAAAGTGGCAACCCAGACTCAGAAGGGTGTTGGTGGTGTAGAGCTTCCTGTAGCCGCATGGCGTTCGTACTTAAATATGGAACTAACCATTCCAATTTTCGCTGTCTCTTATACACATCTCCGAGCCCACGAGACC
+
BBBBBF@B?BABGGGGGGGGFGGHFHHGGHGGHHGHCHGH?FFGEEGGGDEFHHGHHHHHGHHHHFHHHGGFEGHFGGGGGGHGHHHHHHGHHHB3GGGFFHEGGGHHFGHHHHGGGGGGHHHHFFDGGFHHFHHH/<D/CGHGFCGGDE
@M02034:409:000000000-BFKT7:1:2102:23239:19312 1:N:0:32
AAAGTCGAGGTGCCTAAAGTGGCAACCCAGACTACGAAGACGGTTGGTGGTGTAGAGCTTCCTGTAGCCGCATGGCGTTCGTACTTAAATATGGAACTAACCATTCCAATTTTCGCTGTCTCTTATACACATCTCCGAGCCCAC
+
>AAA>BAA32AAFGGAEFF6GGCEGHFGFHHGGHFEGCGDHFGEFEE1ABBCFGHFFHH3GBBFAGHHHGGCEBBGCGGCE1?FEGFG3GGEGB3?BFGGFFHG3?B4BBBFB4EGGGCFFFGHGHHGH1BB<FBDCC//>?/?
@M02034:409:000000000-BFKT7:1:2102:14524:19316 1:N:0:32
AAAGTCGAGGTGCCTAAAGTGGCAACCCAGACTAATAAGAAGGTTGGTGGTGTAGAGCTTCCTGTAGCCGCATGGCGTTCGTACTTAAATATGGAACTAACCATTCCAATTTTCGCTGTCTCTTATACACATCTCCGAGCCCACGAGACC
+
BBBBBFBBBBBAFGGGGGGGGGGHHHHGGHHGHHHHGHHHHHHHHGGEFFEAFFGFGHHHHHHHHEHHHGGGGGHGGGGFFFFHHHHGGHHDGHGFHGGGHHHHGHGHHHHHHFGGGGGHHGHHGGGGHHGHHHGHGFGGGGHGGGGGG?
@M02034:409:000000000-BFKT7:1:2102:13265:19318 1:N:0:32
AAAGTCGAGGTGCCTAAAGTGGCAACCCAGACTTTGGCTGGTGTTGGTGGTGTAGAGCTTCCTGTAGCCGCATGGCGTTCGTACTTAAATATGGAACTAACCATTCCAATTTTCGCTGTCTCTTATACACATCTCCGAGCCCACGAGACC
+
CCCCCFCCCCCCGGGGGFGGGGGHHHHGGHHGHHHGHHHGGHHHGHHGFDEFGFGBGHHHHHHHHGFHHGGGEGHHGFGGGGGHHHHGHHGHHGGHHGHHGHHGHHHHHHHHHHGGGGGHHHHHGHHHHHHHFGHHG/@CFGHGG/CEGG
@M02034:409:000000000-BFKT7:1:2102:27205:19322 1:N:0:32
AAAGTCGAGGTGCCTAAAGTGGCAACCCAGACTACTGCTCAGGTTGGTGGTGTAGAGCTTCCTGTAGCCGCATGGCGTTCGTACTTAAATATGGAACTAACCATTCCAATTTTCGCTGTCTCTTATACACATCTCCGAGCCCACGAGACC
+
AAAAADAAADABCGGGGCGBF4BF4FG2AFGCAGGDGHEGGF3FHHGAF2BFFFFFGFHGHGHDFHHA3EA>>EG1>1>BE?E1?GGFHEFGGFB3GFFGBGHG3GHFHFHHHGEEGGFHGFGGFEGFGHHFHDFBC<DCDGHFD?DGDF
@M02034:409:000000000-BFKT7:1:2102:13283:19322 1:N:0:32
AAAGTCGAGGTGCCTAAAGTGGCAACCCAGACTTTGGCTGGTGTTGGTGGTGTAGAGCTTCCTGTAGCCGCATGGCGTTCGTACTTAAATATGGAACTAACCATTCCAATTTTCGCTGTCTCTTATACACATCTCCGAGCCCACGAGACC
+
AAAAAFBBBBBBGGGGAGGFGGGHGGHGGHHGHHHHHHHGGHHHGHHGGGGFFFFFGHHHHHHHHDGFFFGFGGGGCGGGGEFGHHHHGHHFGHGBCGFFFHFFGDGFHGHHHGGCGGGHHHGHFHGHHFHHHHGHG@@FFGEGGCF/DA
@M02034:409:000000000-BFKT7:1:2102:7650:19322 1:N:0:32
AAAGTCGAGGTGCCTAAAGTGGCAACCCAGACTACTGGTCCTGTTGGTGGTGTAGAGCTTCCTGTAGCCGCATGGCGTTCGTACTTAAATATGGAACTAACCATTCCAATTTTCGTTGTCTCTTATACACATCTCCGAGCCCACGAGACC
+
CCCCCFBBCBBBGGGGGGGGGGGHHHHGGGFGHHHHHHHHHHHHFFFEFGGGHHHFBGFHHHHHHGGGHGGGGGHHGDFGGGCGHHG@HHHHHGHHFHHHHHHHGGHF4FHHHHGHHFGFHHHHHHGHHHHHEHGHGC@CGGGGGGGGGG
@M02034:409:000000000-BFKT7:1:2102:11590:19324 1:N:0:32
AAAGTCGAGGTGCCTAAAGTGGCAACCCAGACTCAGCGGCTTGTTGGTGGTGTAGAGCTTCCTGTAGCCGCATGGCGTTCGTACTTAAATATGGAACTAACCATTCCAATTTTCGCTGTCTCTTATACACATCTCCGAGCCCACGAGAC
+
BBBBBFBB?DBBGGFGFGGGGGGGHHHGGGHGHHHGHGGGGGGGHFHGFGEFGGHDGHHHHHHHHGHGHGG?EEHGGEE1EFFGHHGFHGFFHHDGEGGFHH3BDGFGHHGGHEEDDFFFFFGGBFBB3FFGFG2@C/@FGGHG?DG><
@M02034:409:000000000-BFKT7:1:2102:23284:19325 1:N:0:32
AAAGTCGAGGTGCCTAAAGTGGCAACCCAGACTTCTAGTGCTGTCGGTGGTGTAGAGCTTCCTGTAGCCGCATGGCGTTCGTACTTAAATATGGAACTAACCATTCCAATTTTCGCTGTCTCTTATACACATCTCCGAGCCCACGAGACC
+
A?AB>@A3>>2>FGGGGEDGGGGFFGGECGHGHGGFHHHHHHFG3BEEEEAFAFGGFG3FHHHGGEHHFEGEEEGAEE/BE12B?GFFHHHHEHGDCGFCGHHB?B?GHHHHFEEEGG?DE4FH4F?G?1?GHHB1?/B@CAFF/@?DD<
@M02034:409:000000000-BFKT7:1:2102:9028:19327 1:N:0:32
AAAGTCGAGGTGCCTAATGTGGCAACCCAGACTACTAATCAGGTTGGTGGTGTAGAGCTTCCTGTAGCCGCATGGCGTTCGTACTTAAATATGGAACTAACCATTCCAATTTTCGCTGTCTCTTATACACATCTCCGAGCCCACGAGACC
+
BBBBBFBBBBAAGGGGGGGGGGHHHHHGGHHGHHHHHHHHHHHGGHGGGGEFGHHGHHHHHGHHHHHHHGGGGGHGGEEFGGHHHHHHGHFHHHGHFGHHHHGHHHHHHHHHHGGGGGGGGHHHHHGHHHHHGHHHGGGGGGHGGCGGGG
@M02034:409:000000000-BFKT7:1:2102:17613:19328 1:N:0:32
AAAGTCGAGGTGCCTAAAGTGGCAACCCAGACTAAGAATCAGGTTGGTGGTGTAGAGCTTCCTGTAGCCGCATGGCGTTCGTACTTAAATATGGAACTAACCATTCCAATTTTCGCTGTCTCTTATACACATCTCCGAGCCCACGAGACC
+
BCCCBFCBBCBCGGGGGGGGGGGHHHHGGHHGHBGC35FEBDGHDBE2AAEAGFF5FAGH5FGFGDG5DEG0EEF1>>>FEE??FEHFHGHFHB3@FGHHE03FF?G44DFGHEE/?/EGFBFH?G4?3FFHBGBFC?BC?FHEGFGGDG
@M02034:409:000000000-BFKT7:1:2102:18534:19328 1:N:0:32
AAAGTCGAGGTGCCTAAAGTGGCAACCCAGACTCCTCAGCAGGTTGGTGGTGTAGAGCTTCCTGTAGCCGCATGGCGTTCGTACTTAAATATGGAACTAACCATTCCAATTTTCGCTGTCTCTTATACACATCTCCGAGCCCACGAGACC
+
BBBBBFBBBBBBFGGFGGGGGGGHHHHGGHHGHHHFHDCH5FGHHHGEFGEFGGHGHHHGHHHHGHHHHGGGGGHHGGGGGGHHHHBFHHHHHHBGFHHHHFHGBHFGHHHHHHGGGGGHHHHHHHHHFHGHHHHFGCGGCGHGGCCDDF
@M02034:409:000000000-BFKT7:1:2102:24409:19329 1:N:0:32
AAAGTCGAGGTGCCTAAAGTGGCAACCCAGACTCAGAAGGGTGTTGGTGGTGTAGAGCTTCCTGTAGCCGCATGGCGTTCGTACTTAAATATGGAACTAACCATTCCAATTTTCGCTGTCTCTTATACACATCTCCGAGCCCACGAGACC
+
CCCBBFBACCABGGGGGGGFGGGHHHHGGHHGGHHHFHFHGGFGGHEEFF1FGGHHHHHHHHHFGGHFHGGGGGHGEFGFEEHHHHGGGGHHHHHFFFGGHHHHHHHHHHHHFGEEGGGHHGHGHHGGFBHHHHGGDBDF@FHGGCGGGF
@M02034:409:000000000-BFKT7:1:2102:9900:19331 1:N:0:32
AAAGTCGAGGTGCCTAAAGTGGCAACCCAGACTAGGCCGGATGTTGGTGGTGTAGAGCTTCCTGTAGCCGCATGGCGTTCGTACTTAAATATGGAACTAACCATTCCAATTTTCGCTGTCTCTTATACACATCCCGAGCCCACGAGACCA
+
A3>ABFAABBAAGGFGGFGGCCFHHHHGCDGGHHHGHHGGGGGGGDEAFG1BFFGFFHHHHHHHHHHHGEEEEFHHEEGEGGHHHHFDFGBGFHG3BFFBGGFHHHHHGHHHHHGGGGGFFGHHGGFHFFHGFFCDEGGCGHGGC/AEEB
@M02034:409:000000000-BFKT7:1:2102:21865:19335 1:N:0:32
AAAGTCGAGGTGCCTAAAGTGGCAACCCAGACTATGAAGCATGTTGGTGGTGTAGAGCTTCCTGTAGCCGCATGGCGTTCGTACTTAAATATGGAACTAACCATTCCAATTTTCGCTGTCTCTTATACACATCTCCGAGCCCACGAGACC
+
CCDDCFCBCCBCGGGGGGGGGGGHHHHGGHHGHHHHHHHHHHHHHHHGGGEFHHGFGHHHHHHHHHHHHGGGGGHHGGGGGGHHHHHHHHHHHHHHGGGGHHHHHHHHHHHHHFGGGGGGHGHHGHHHGHGHHHHFGCGFGGHGGGGGGG
@M02034:409:000000000-BFKT7:1:2102:25959:19337 1:N:0:32
ACAGTCGAGGTGCCTAAAGTGGCAACCCAGACTAGTAGTTCGGTTGGTGGTGTAGAGCTTCCTGTAGCCGCATGGCGTTCGTACTTAAATATGGAACTAACCATTCCAATTTTCGCTGTCTCTTATAC
+
>>11>@1>>D1A1G1EBA1AFFF01EGAA0FFFF1EGD2DGAEFFCGGE//FA112DF1E1AFFG22BGEC>EFAHGGGGGG0CGH2B@FGFH1BGFHB>EHHEHF2>GB1GDF?EE/<1>FGB>G2>
@M02034:409:000000000-BFKT7:1:2102:9013:19337 1:N:0:32
AAAGTCGAGGTGCCTAATGTGGCAACCCAGACTACTAATCAGGTTGGTGGTGTAGAGCTTCCTGTAGCCGCATGGCGTTCGTACTTAAATATGGAACTAACCATTCCAATTTTCGCTGTCTCTTATACACATCTCCGAGCCCACGAGACC
+
BBABAFAADBBBGGGGGGGGGGHHGDHGGHHGHHHHFHHHHHHHFHGGGGEFGFGFGHHHHHHHFFGGHFGEEGHFGDGEGGGHGFG@FGHHHHGGFHFGFEDGHGGFHGHHHFEEFGGHHGHHFHG?FGF2FGGE//<BDFEF@CC/DF
@M02034:409:000000000-BFKT7:1:2102:13880:19337 1:N:0:32
AAAGTCGAGGTGCCTAAAGTGGCAACCCAGACTAATAATCAGGTTGGTGGTGTAGAGCTTCCTGTAGCCGCATGGCGTTCGTACTTAAATATGGAACTAACCATTCCAATTTTCGCTGTCTCTTATACACATCTCCGAGCCCACGAGACC
+
CCCCCFCCCCABGGGGGGGGGGGHHHHGGHHGH335D5FGHHHHHHGEGGGFHHHGHHHHHHHHHHHHHGGGGGHHGGGGGGHHHHEHHHHHHHFHHHHHHHHHHHHHHHHHHHGGGCGHHGHHGHHHHHHHGHHHGGGGGGHGGGGGGF
@M02034:409:000000000-BFKT7:1:2102:23268:19341 1:N:0:32
AAAGTCGAGGTGCCTAAAGTGGCAACCCAGACTTCTAGTGCTGTTGGTGGTGTAGAGCTTCCTGTAGCCGCATGGCGTTCGTACTTAAATATGGAACTAACCATTCCAATTTTCGCTGTCTCTTATACACATCTCCGAGCCCACGAGACC
+
BBBBBFBBBB2AGGGFFGGGGGGHHHHGGHHGHHHHFHHHHHHHHGHGFGEFGHHFHHHHHGHHHHHHHGGGGFHHGGGGFG2GGHGFHHGHHHGEGHHHHHHHHGHEGHHHHHCCEGGHEHGFFGBFFHHHHHFFGB/BCGHGGGGGGG
@M02034:409:000000000-BFKT7:1:2102:11861:19341 1:N:0:32
AAAGTCGAGGTGCCTAAAGTGGCAACCCAGACTAATCATACGGTTGGTGGTGTAGAGCTTCCTGTAGCCGCATGGCGTTCGTACTTAAATATGGAACTAACCATTCCAATTTTCGCTGTCTCTTTTCCACATCTCCGAGCCCACGAGAC
+
CCCCCFCCCCCCGGGGGGGGGGGHHHHGGHHGHHGGFGGGGFEHGGEGECAFGFGBFHHHGGHHHHHHHGG0EEFCEEGGGABFGHHGHGHHHFDFGHHHHF3FFHHHGHHHHGEGGFAGGHH33B32B2?22?G2?/<<CC//>@C/?
@M02034:409:000000000-BFKT7:1:2102:5304:19342 1:N:0:32
AAAGTCGAGGTGCCTAAAGTGGCAACCCAGACTGTGTATGTTGTTGGTGGTGTAGAGCTTCCTGTAGCCGCAT
+
A?A>>DAAD?>ABBFGFGGDGCGF444AF222AAGFG5B5AF5BA2A2B2E1A355BFGHHFFEEG5A3AAEA
@M02034:409:000000000-BFKT7:1:2102:9913:19343 1:N:0:32
AAAGTCGAGGTGCCTAAAGTGGCAACCCAGACTAGGCCGGATGTTGGTGGTGTAGAGCTTCCTGTAGCCGCATGGCGTTCGTACTTAAATATGGAACTAACCATTCCAATTTTCGCTGTCTCTTATACACATCCCGAGCCCACGAGACCA
+
BBBBBFBBBBBBGGGGGGGGGGGHHHHGGGFGHHEBFGFGEEFFHHHFE?GGGFGDFHHFFHHGHFGFGEE0E>EC@EEGFE?EEHHEFGEFHH3?FFFCEC3BEDGEGGHHHFEGGDCF?GGHFF3GHHHGHHHGFGGG//F@FGGFGG
@M02034:409:000000000-BFKT7:1:2102:12459:19345 1:N:0:32
AAAGTCGAGGTGCCTAAAGTGGCAACCCAGACTACTCATAGTGTTGGTGGTGTAGAGCTTCCTGTAGCCGCATGGCGTTCGTACTTAAATATGGAACTAACCATTCCAATTTTCGCTGTCTCTTATACACATCTCCGAGCCCACGAGACC
+
AABBBFCCCCCCGGGGGGGGGGGHHHHGGHGGGHHCFHHFFFGGGFHECEEAGEGHHHHGHHHHGGGDGEGEEEHFEEEFEFGGHHFDGFFGGDEGGHHBBFDGHHEGGHGHH?E>E/EGFBFHFHFFFHHHGHFH?@CGGGHEBD@GEG
@M02034:409:000000000-BFKT7:1:2102:7741:19346 1:N:0:32
AAAGTCGAGGTGCCTAAAGTGGCAACCCAGACTGCGGGGGGGGTTGGTGGTGTAGAGCTTCCTGTAGCCGCATGGCGTTCGTACTTAAATATGGAACTAACATTCCAATTTTCGCTGTCTCTTATACACATCTCCGAGCCCACGAGACC
+
BBBBAFBBBBBBGGGF4FGGGGGHHHHGGHHGHHGGGGGGFGFFFFFFEFFFEFFFFFFFFFFFFFFFFFFFDFFFFFFFFFFFFFFBBFFFFFFEFFFBFF;FF//;;FFFFFDDFDFFFFFFFBFBFFFFF;BDDFAA.;AFDFFFE
@M02034:409:000000000-BFKT7:1:2102:9029:19347 1:N:0:32
AAAGTCGAGGTGCCTAATGTGGCAACCCAGACTACTAATCAGGTTGGTGGTGTAGAGCTTCCTGTAGCCGCATGGCGTTCGTACTTAAATATGGAACTAACCATTCCAATTTTCGCTGTCTCTTATACACATCTCCGAGCCCACGATAC
+
AAB@>BAADBA4BGGGGGFBFGCHFHFEGHHGHHHFHBFHH3GFDHCEFE1FGGGEFHHEGHFHGHHHGGGGAAFG?EFEEA2?GFFH3F4@4G3BCEFGFHGGHHEFHGHHGFGGGG?3GHGGFHFHEB22BDB2</>/>F//>@/<@
@M02034:409:000000000-BFKT7:1:2102:22464:19349 1:N:0:32
AAAGTCGAGGTGCCTAAAGTGGCAACCCAGACTCAGGGGCAGGTTGGTGGTGTAGAGCTTCCTGTAGCCGCATGGCGTTCGTACTTAAATATGGAACTAACCATTCCAATTTTCGCTGTTCTTATACACATCTCCGAGCCCACGAGACC
+
CCCCBFCCBCABGGGGGGGGGGGHHHHGGGHGHHFHHHCGGGGHGHGEFGEFEGGGHHHHHHHHHHFGHGGEEGHGGGGGGGHHHHHHHHHHHHFGGHGGHHGGHHHHHGHHHHGGGGGF?FGDFBB?GBG?F2FD/<BDG//>AF?.F
@M02034:409:000000000-BFKT7:1:2102:27718:19353 1:N:0:32
AAAGTCGAGGTGCCTAAAGTGGCAACCCAGACTAGGAATAATGTTGGTGGTGTAGAGCTTCCTGTAGCCGCATGGCGTTCGTACTTAAATATGGAACTAACCATTCCAATTTTCGCTGTCTCTTATACACATCTCCGAGCCCACGAGACC
+
AAABAD3>?D2AGGGGGGGGGGGHHHHGGHHGGF3B3GGCFGHGBHCAFEEFHFGFDEFHFFHHHDBEHGFEEEEGCFGGGECFEGFGDGHHEF3FFFFFFGBBFGFGHDGHHHGGGGGHGHHHHHFFBCGFGHB??<//>CFFDD?DAF
@M02034:409:000000000-BFKT7:1:2102:25956:19357 1:N:0:32
AAAGTCGAGGTGCCTAAAGTGGCAACCCAGACTAGTCGTTCGGTTGGTGGTGTAGAGCTTCCTGTAGCCGCATGGCGTTCGTACTTAAATAT
+
?ABBBFBBDDABGGGGGBGEGFGGHGHGGCDGF3AA5A2AB2AEE0EA11BAA35F5ADF5FFGFDFFFDGGGGA1/?EF1EFHHHHHFGHB
@M02034:409:000000000-BFKT7:1:2102:27515:19361 1:N:0:32
AAAGTCGAGGTGCCTAAAGTGGCAACCCAGACTCATAATCAGGTTGGTGGTGTAGAGCTTCCTGTAGCCGCATGGCGTTCGTACTTAAATATGGAACTAACCATTCCAATTTTCGCTGTCTCTTATACACATCTCCGAGCCCACGAGACC
+
BBBABD3>ABABGGGGGGGGGFGHHHHEGH2AGHHHGHHGG3GFACE2A2EAAAF5FHBGFHHBBDADGEE@EEE1>?/FEEFEGFHFEGHFBF3BFGHCC03FBDGDGGFHFD/EGGEF4GG4?F4FGFG1BGHFD@/BDEFGC@DCGG
@M02034:409:000000000-BFKT7:1:2102:10141:19362 1:N:0:32
AAAGTCGAGGTGCCTAAAGTGGCAACCCAGACTAATAGTAAGGTTGGTGGTGTAGAGCTTCCTGTAGCCGCATGGCGTTCGTACTTAAATATGGAACTAACCATTCCAATTTTCGCTGTCTCTTATACACATCTCCGAGCCCACGAGACC
+
DDDDDFCCCCBCGGGGGGGGGGGHHHHGGHHGHGHHHHGGGHHHHHGGFEFFGGGEGHHHFHHHHFHGFGGEFFHCEEEGFFGHHHHGHHHHHHEBGHHHHHBGFHHGHHHHHHGGGGGHHHHHGHFGFHHGHHGGGCGGGGHGGGGGGE
@M02034:409:000000000-BFKT7:1:2102:8150:19364 1:N:0:32
AAAGTCGAGGTGCCTAAAGTGGCAACCCAGACTTGTGGTCGGGTTGGTGGTGTAGAGCTTCCTGTAGCCGCATGGCGTTCGTACTTAAATATGGACCTAACCATTCCAATTTTCGCTGTCTCTTATACACATCTCCGAGCCCACGAGACC
+
BABABFABDBBBFFGGGGGGG4FFH4FEFGHGGHHAFEFFC2AGFEG1FAEFHBGAGFGGHGHFGHFEGEEEEFH1E?E1E?BGGHGBGFEHHFG3BBGHFGHH3BFEGGHHH?EEED/FDHGHDFGHHFF1GDGE?><C@FEFD/AA.>
@M02034:409:000000000-BFKT7:1:2102:8400:19366 1:N:0:32
AAAGTCGAGGTGCCTAAAGTGGCAACCCAGACTAAGGATAATGTTGGTGGTGTAGAGCTTCCTGTAGCCGCATGGCGTTCGTACTTAAATATGGAACTAACCATTCCAATTTTCGCTGTCTCTTATACACATCTCCGAGCCCACGAGAC
+
ABBBAFABBBBBGGGGGGFGGGGHGDHGGHGCGHFHHHHHFGHGHHHGF?FFGHGGHFHHHHHHFGHGHGGEGGHHEEGGGGHHHHGHHHHHHHFFFFG@FHBGHHHHGHHHHHGDFGFH4FHHGHFHFGHGHHFBD>@FCGHGGGGGG
@M02034:409:000000000-BFKT7:1:2102:15722:19370 1:N:0:32
AAAGTCGAGGTGCCTAAAGTGGCAACCCAGACTAATAAGAATGTTGGTGGTGTAGAGCTTCCTGTAGCCGCATGGCGTTCGTACTTAAATATGGAACTAACCATTCCAATTTTCGCTGTCTCTTATACACATCTCCGAGCCCACGAGACC
+
CCCCCFCBCBBBGGGGGGGGGGGHHHHGGHHGHHHHHHHHHHHHHHHGGGGGHHHGHHHHHHHHGHHHHGGGGGHGGEGGGGHHHHHGHHHHHGHHHHHGHHFHHHGHHHHHHHGGGGGGHGHHHHHHGHGHHHHHFGGGGGHGGGGGGG
@M02034:409:000000000-BFKT7:1:2102:9655:19371 1:N:0:32
AAAGTCGAGGTGCCTAAAGTGGCAACCCAGACTCAGTCTACTGTTGGTGGTGTAGAGCTTCCTGTAGCCGCATGGCGTTCGTACTTAAATATGGAACTAACCATTCCAATTTTCGCTGTCTCTTATACACATCTCCGAGCCCACGAGACC
+
BBBBBFBBBBBBGFGGGGGGGGGHHHHGGHGGHHHHHFGGGHHHHHGFFGGFHHHGGHHHHHHHHHHGHGGGGGHHGGGGGGHHHHGFGGEHHFFHHHHFHHHHHHHFHHHHHFGGGGGFHHHHFHGHFHHFGGGFG/DCGGHGGGGCGF
@M02034:409:000000000-BFKT7:1:2102:13207:19371 1:N:0:32
AAAGTCGAGGTGCCTAAAGTGGCAACCCAGACTGTTGGTGGTGTAGAGCTTCCTGTAGCCGCATGGCGTTCGTACTTAAATATGGAACTAACCATTCCAATTTTCGCTGTCTCTTATACACATCTCCGAGCCCACGAGACCAGAGAGGAT
+
BCCCCFCCCCCCGGGGGGGGGGGHHHHGEGHGHHHHHHGGGDGHGHHHHHHHHHHHHHHHGGEGGHHGEGGFFFGGHFGHHHHHHFGHGHHHHHGHGHFHGHHHHGGGGGHHGHHEHHHFHHHHHHHFFGGGGFGGDGGDGHHGGGDFHH
@M02034:409:000000000-BFKT7:1:2102:27721:19377 1:N:0:32
AAAGTCGAGGTGCCTAAAGTGGCAACCCAGACTAGGAATAATGTTGGTGGTGTAGAGCTTCCTGTAGCCGCATGGCGTTCGTACTTAAATATGGAACTAACCATTCCAATTTTCGCTGTCTCTTATACACATCTCCGAGCCCACGAGACC
+
BCCCCFCBCCAAGFGGGGGGGGGHHHHGGHHGHHHHHHHGHHHHHHHFFGEFHGHGHHHHGHHHGHHHHGGGGGHFGGGGEEGHHHHFHHHHHHGHFHHFHHFHHHGGHHHHHHEEFGFFHGHHHHFHGFHHHHFGE>@CDGHGGGGGGF
@M02034:409:000000000-BFKT7:1:2102:6060:19379 1:N:0:32
AAAGTCGAGGTGCCTAAAGTGGCAACCCAGACTAATAAGACTGTTGGTGGTGTAGAGCTTCCTGTAGCCGCATGGCGTTCGTACTTAAATATGGAACTAACCATTCCAATTTTCGCTGTCTCTTATACACATCTCCGAGCCCACGAGACC
+
BBCCAFCBCCBCGGGGGGGGGGGHHHHGGHHGHHHHHHHHHHHHHHHFFGAFGGHHGHHHHHHHHFHFHEGGGGHFGGGGFGFHHHFFHHHHHHHFFGHHHHHHHHHHHHHHHHGGGGGHHHHHFGGFGHHHGHHF?C?DGEHGGGGGGF
@M02034:409:000000000-BFKT7:1:2102:10143:19382 1:N:0:32
AAAGTCGAGGTGCCTAAAGTGGCAACCCAGACTAATAGTAAGGTTGGTGGTGTAGAGCTTCCTGTAGCCGCATGGCGTTCGTACTTAAATATGGAACT
+
A@AABFBADDABCCGGBEF6BEFGFHGEGFEDGFH5D5DF5AG5BG?FEE11FFHHEFFEGHGDFEBFGFEEE11CEE/?EE2FED4FGHB@G3FFFB
@M02034:409:000000000-BFKT7:1:2102:12121:19385 1:N:0:32
AAAGTCGAGGTGCCTAAAGTGGCAACCCAGACTCCTAAGAATGTTGGTGGTGTAGAGCTTCCTGTAGCCGCATGGCGTTCGTACTTAAATATGGACCTAACCATTCCAATTTTCGCTGTCTCTTATACACATCTCCGAGCCCACGAGACC
+
BBBB@FBBDDABGGGGGGGGFAEGHHHGGHHCHC33FGGEGHHFEGEAFEGGHFH5DGFHHG5FFFHFHEEEEEF1E?EFE?CHEFEFFFHGHHF3BFFEGFHGB4GGBGHHG?EEGEEGGGGFD4B4BFBCGDG2ABCFGGGGG<C?EE
@M02034:409:000000000-BFKT7:1:2102:5516:19386 1:N:0:32
AAAGTCGAGGTGCCTAAAGTGGCAACCCAGACTATGAAGCATGTTGGTGGTGTAGAGCTTCCTGTAGCCGCATGGCGTTCGTACTTAAATATGGAACTAACCATTCCAATTTTCGCTGTCTCTTATACACATCTCCGAGCCCACGAGACC
+
BCABCFCBBBAAGGGGGGGGGGGHHHHGGHHGHHHHHHHHHHHHHHHGFGEFHHHHHHHHHGHHHHHGHGGGGGHHGGGGGGHEHHFGHHDHHFFHGGGHHHHHHHGHHHHHHHGGGGGHHHHHHHHHHHHHGGHHFFGGGGHGG?CGGG
@M02034:409:000000000-BFKT7:1:2102:4929:19391 1:N:0:32
AAAGTCGAGGTGCCTAAAGTGGCAACCCAGACTGATAGGAAGGTTGGTGGTGTAGAGCTTCCTGTAGCCGCATGGCGTTCGTACTTAAATATGGAACTAACCATTCCAATTTTCGCTGTCTCTTATACACATCTCCGAGCCCACGAGACC
+
BBBBBFCCCCBCGGGGGGGGGGGHHHHGGHHGHHHHHHHHHHGHGHGEFGEFFGHGGHHHHHHHGHHHHGGGFGHGGGGGGFHHHHHGHHHHHHHHHHFHHHHHGGGHHHHHHHGGGGGGHGHHGHGHHFHHHHGFGCGGGGHGGGGDDG
@M02034:409:000000000-BFKT7:1:2102:27027:19391 1:N:0:32
AAAGTCGAGGTGCCTAAAGTGGCAACCCAGACTGGTGGTGGGGTTGGGGGTGTAGAGCTTCCTGTAGCCGCATGGCGTTCGTACTTAAATATGGAACTAACCATTCCAATTTTCGCTGTCTCTTATACACATCTCC
+
AAB?ADAA>2>AFGGGGF46FGGFFHFGCAHGHH25BEEFEEEEGGC0E0EEEFBG3@GG3E@3@@@EFE>EE1EC//>?EEHHHHHEFFHBFH3?GFGFFABFBDDFFB1F>@@ADDFHFHHFGHFHHCFHFHEH
@M02034:409:000000000-BFKT7:1:2102:12589:19393 1:N:0:32
AAAGTCGAGGTGCCTAAAGTGGCAACCCAGACTAGGCAGGGGGTTGGTGGTGTAGAGCTTCCTGTAGCCGCGTGGCGTTCGTACTTAAATATGGAACTAACCATT
+
AAAAAFAADBAAAGGGGGGBFFEGHCHEFHHGHFGBFFFGE2EEFGAA111BF3G5GEGGGGGHH5FGF?E/>EEEGEE/EE?/FEBBBGBFH33BFGHFGEEFG
@M02034:409:000000000-BFKT7:1:2102:4912:19397 1:N:0:32
AAAGTCGAGGTGCCTAAAGTGGCAACCCAGACTGATCGGAAGGTTGGTGGTGTAGAGCTTCCTGTAGCCGCATGGCGTTCGTACTTAAATATGGAACTAACCATTCCAATTTTCGCTGTCTCTTATACACATCTCCGAGC
+
AAAA13AAD1>1FGGF1BFAFGFHFHHGFCHGHFCFBFGAABEAAFE/FEEFBFG2F1FFEFGHFGFDFGGGFCGAEEECEEEEFGFFFHGGHHHHFF1F1F1BFFFFFGGHHFEECF/F2>BGDF22>BGGGF>1<><<
@M02034:409:000000000-BFKT7:1:2102:23013:19398 1:N:0:32
AAAGTCGAGGTGCCTAAAGTGGCAACCCAGACTAGGGAGGGGGTTGGTGGTGTAGAGCTTCCTGTAGCCGCATGGCGTTCGTACTTAAATATGGAACTAACCATTCCAATTTTCGCTGTCTCTTATACACATCTCCGAGCCCACGAGACC
+
BCCCAFBBDBCBGGGGGGGBFGGHHHHGGGFGHCHHHFGGFGGGGGGGGGFFHFHBHHHHHHHHHGHHHGGGFGHFGGGFEFGHHHHBEGBGGHFFHHHHHHHHHHHHFHHHHFGGGGDFHHHHDG2HFHHFHHHFC/CGCGHGF-@A?E
@M02034:409:000000000-BFKT7:1:2102:14444:19406 1:N:0:32
AAAGTCGAGGTGCCTAAAGTGGCAACCCAGACTAAGCCGCATGTTGGTGGTGTAGAGCTTCCTGTAGCCGCATGGCGTTCGTACTTAAATATGGAACTAACCATTCCAATTTTCGCTGTCTCTTATACACATCTCCGAGCCCACGAGACC
+
BAABBFCCCCBBGGGGGGGGGGGHHHHGGHHGHHHHHHGGGGGHHHGGGGGFGGHGHHHHHHHHHHHHHGGGGGHHGFGGGGHHHHHHHHHHHHHHFHHHHGHHHHHHHHHHHHGGGGGHHGHHHHHHFHHHHHHED/C@@FHGG?DGGE
@M02034:409:000000000-BFKT7:1:2102:27030:19409 1:N:0:32
AAAGTCGAGGTGCCTAAAGTGGCAACCCAGACTGGTGGTGGGGTTGGTGGTGTAGAGCTTCCTGTAGCCGCATGGCGTTCGTACTTAAATATGGAACTAACCATTCCAATTTTCGCTGTCTCTTATACACATCTCCGAGCCCACGAGACC
+
BBBBBFBABBAAFGGGGGGGGFFFHHHGGHHFFFHGFDEFEFGGEFGEFFFFGGHFFDGHHGHGHFHHGGGEEEFFEGGFFGFHFHFGFGHHHHFGHFHHHFEHHHFDGHHHHBDADGGHHHHHHHHFHFHHHHHGG@DFGGHGGGGDGG
@M02034:409:000000000-BFKT7:1:2102:16286:19414 1:N:0:32
AAAGTCGAGGTGCCTAAAGTGGCAACCCAGACTTCTCCTCGGGTTCG
+
CCCCCFCCCCCCGGGGGGGGGGGHHHHGGHHGHB5F35B222A222A
@M02034:409:000000000-BFKT7:1:2102:3971:19414 1:N:0:32
AAAGTCGAGGTGCCTAAAGTGGCAACCCAGACTCAGTTTAATGTTGGTGGTGTAGAGCTTCCTGTAGCCGCATGGCGTTCGTACTTAAATATGGAACTAACCATTCCAATTTTCGCTGTTCTCTTATACACATCTCCGAGCCCACGAGAC
+
BBBBBFBBBBBBGGGFEGGGGGGHHHHGGHHGHHHHGHHHFHHHHHHEFGGGHHGDFFHHHHHHGHHGHGEFEFHHGGGGGGHHHHFGDGHHHHFFHHHFHFFHHHHHHHHHHBEEGGGHFHHHHHHGHBHHHFHHHGGGGGGHGG?DFE
@M02034:409:000000000-BFKT7:1:2102:16304:19416 1:N:0:32
AAAGTCGAGGTGCCTAAAGTGGCAACCCAGACTTCTCCTCAGGTTGGTGGTGTAGAGCTTCCTGTAGCCGCATGGCGTTCGTACTTAAATATGGAACTAACCAT
+
A?AA>3A>>A1AGGFBBG1FAG00F00ECAGCHGGBE1BBDGCBFGC/AA/F/BFDFGFFD1FF1AFD1EAECEFF?/>FEEC/FFD1FBBFGHE1BFBB1FBB
@M02034:409:000000000-BFKT7:1:2102:19614:19419 1:N:0:32
AAAGTCGAGGTGCCTAAAGTGGCAACCCAGACTAAGAATAATGTTGGTGGTGTAGAGCTTCCTGTAGCCGCATGGCGTTCGTACTTAAATATGGAACTAACCATTCCAATTTTCGCTGTCTCTTATACACATCTCCGAGCCCACGAGACC
+
BAABBFBBBBBBGGGGGGGGGGGHHHHGGHGGHHFHHHHHHHGHHGHEFGGFGGHHHHHHHHHHHHHHHGGGGGHHGGGGGGCHHHBHHHHHHHHHFHHHHHGHGHGHHHHHHHGGGGGHHGHHGGFHHFFHHHHFF/BDGGHGGGFGGG
@M02034:409:000000000-BFKT7:1:2102:4643:19430 1:N:0:32
AAAGTCGAGGTGCCTAAAGTGGCAACCCAGACTAAGAAGGATGTTGGTGGTGTAGAGCTTCCTGTAGCCGCATGGCGTTCGTACTTAAATATGGAACTAACCATTCCAATTTTCGCTGTCTCTTATACACATCTCCGAGCCCACGAGACC
+
BBCCBFBCCCCCGGGGGGGGGGGHHHHGGHHGHHGHB5BG2FGHHFEEFEFFGGGFDHHGGHFHEFGGFGE>EEF1EEEGGEHHHHHHFFHGFF3FGHHHFC3FGGGBHHHHHGEGGEEGFGHHF4FEGBGCGGFBA/<CCGHGGGGDE<
@M02034:409:000000000-BFKT7:1:2102:17084:19433 1:N:0:32
AAAGTCGAGGTGCCTAAAGTGGCAACCCAGACTAAGGGGGAGGTTGGTGGTGTAGAGCTTCCTGTAGCCGCATGGCGTTCGTACTTAAATATGGAACTAACCATTCCAATTTTCGCTGTCTCTTATACACATCTCCGAGCCCACGAGACC
+
CCCCCFCBCCCCGGGGGGGGFGGHHHHGGHHGHHHHHHGGEEGEGHGEGGFFGHHHHGHHHHHHHHHHHGGEGGHHGGGGGGHHHHHHHHHHHHFFHHHFFHGHHHHHHHHHHHGGGGGHHHHHFGGHHHFHHHHDC<CG?FFGGCGGGG
@M02034:409:000000000-BFKT7:1:2102:27417:19436 1:N:0:32
AAAGTCGAGGTGCCTAAAGTGGCAACCCAGACTTGTCATAATGTTGGTGGTGTAGAGCTTCCTGTAGCCGCATGGCGTTCGTACTTAAATATGGAACTAACCATTCCAATTTTCGCTGTCTCTTATACACATCTCCGAGCCCACGAGACC
+
CCCCCFCCCCBCGGGFGGGGGGGHHHHGGHHGHHHHHFHGHHHHHHHGFGGFGFHFHHHHGHHHHFDEGEGAFGHGFEEGFFFGGHGHHHHHHHBBGGHHCEFGHFHFHGEHHDEEFGEFHHHFFH?FDGGBFGGBF?GGFFHEDFGCG?
@M02034:409:000000000-BFKT7:1:2102:19619:19437 1:N:0:32
AAAGTCGAGGTGCCTAAAGTGGCAACCCAGACTAAGAATAATGTTGGTGGTGTAGAGCTTCCTGTAGCCGCATGGCGTTCGTACTTAAATATGGAACTAACCATTCCAATTTTCGCTGTCTCTTATACACATCTCCGAGCCCACGAGACC
+
DDDDCFCCCCBBGGGGGGGGGGGHHHHGGHHGHHHH353F5DGFFHHGGGFFHHHHHHHHHHHHHHGGHGGGGGHHGGGGGGHHHHHHHHGHHHFHHHHHHHHHHHHHGHHHHHGGGGGGHHHHGHGHHHGHHHHHGGGGGGHGGGGGGG
@M02034:409:000000000-BFKT7:1:2102:21865:19439 1:N:0:32
AAAGTCGAGGTGCCTAAAGTGGCAACCCAGACTCGTACGACTGTTGGTGGTGTAGAGCTTCCTGTAGCCGCATGGCGTTCGTACTTAAATATGGAACTAACCATTCCAATTTTCGCTGTCTCTTATACACATCTCCGAGCCCACGAGACC
+
CCCCCFCCCCBCGGGGGGGGGGGHHHHGGHHGH3B22FE22BEEHHHFFEEFGGHHHHHHHHHHFHHHHGGGGGHHGEFGGFHHFHHHHHHHHGHHHHHHHHHHFHHHHHHHHHGGGGGHHHHHHHHHHHHHHHHHG?FGGGHGGGGGGC
@M02034:409:000000000-BFKT7:1:2102:28169:19445 1:N:0:32
AAAGTCGAGGTGCCTAAAGTGGCAACCCAGACTCATCAGCATGTTGGTGGTGTAGAGCTGCCTGTAGCCGCATGGCGTTCGTACTTAAATATGGAACTAACCATTCCAATTTTCGCTGTCTCTTATACACATCTCCGAGCCCACGAGACC
+
CCCBCFBBDDBBGGGGGGGGGGGHGHHGGHHDHCHGHHGFGHHHHHHEFEEFHBGFGHHHGHGGGFHFGFGEEEHEEEGEEEFGHHHGHHHHGH3BFGGG3?3GGFFFHHGHH4E?EFFDFFFHDFGGFFHGGFDBC<CFGEEGG?DGFF
@M02034:409:000000000-BFKT7:1:2102:25792:19456 1:N:0:32
AAAGTCGAGGTGCCTAAAGTGGCAACCCAGACTACTACGAATGTTGGTGGTGTAGAGCTTCCTGTAGCCGCATGGCGTTCGTACTTAAATATGGAACTAACCATTCCAATTTTCGCTGTCTCTTATACACATCTCCGAGCCCACGAGACC
+
CCCCBFBCCCBBGGGGGGGGGGGGHHHGGHHGHHHH5AAE2AGGHHHFFGFFGHHBGHHHHHHHHHHHHGGGGGHHGFGGGGHHHHFHHHHHHHGGHHGHHHHHHHHHHHHHHHGGGGGGHHHHHHGHHHHGHHGHGDFCGGHGGGFGGA
@M02034:409:000000000-BFKT7:1:2102:28388:19464 1:N:0:32
AAAGTCGAGGTGCCTAAAGTGGCAACCCAGACTCAGAATAATGTTGGTGGTGTAGAGCTTCCTGTAGCCGCATGGCGTTCGTACTTAAATATGGAACTAACCATTCCAATTTTCGCTGTCTCTTATACACATCTCCGAGCCCACGAGACC
+
AABBAFA33>>AGGGBFFGGGGGHHHHGGH2FGHHHHHHGGFHHHHHFGGGGGHHGFGHGFGHGGFGFFEE0EEHFEEGGEGHHGHFFHGGHHHHBGGFHFFBFFFFFHGFHHHGEEGGGHFFGFGFGGFHGFGB1/<CCGGHE?CGGDE
@M02034:409:000000000-BFKT7:1:2102:14622:19464 1:N:0:32
AAAGTCGAGGTGCCTAAAGTGGCAACCCAGACTAAGAGTCAGGTTGGTGGTGTAGAGCTTCCTGTAGCCGCATGGCG
+
ABBBAFAADDBBGFGG4AFBAGGHHHHGGGHFFF3GFAFFCBBGGHCA2EEEA3GD55B3AFBFGFG53AEEEE11>
@M02034:409:000000000-BFKT7:1:2102:21346:19465 1:N:0:32
AAAGTCGAGGTGCCTAAAGTGGCAACCCAGACTGGGCTTACTGTTGGTGGTGTAGAGCTTCCTGTAGCCGCATGGCGTTCGTACTTAAATATGGAACTAACCATTCCAATTTTCGCTGTCTCTTATACACATCTCCGAGCCCACGAGACC
+
BCBAAFAABCBAGGGGGGGGGGGHHHGGGHCFFHGAGFGFHHHHHHFAF2EFFGGAGBHHHHHHH5BDEFGCFGFAFEGGGFHHEHHGGGHFHHFDFHHGCCBGHFHGBGHHHHCGGAEGHHHHHHGHFHHHHHGFGCCCGEHGGFCDFG
@M02034:409:000000000-BFKT7:1:2102:28380:19480 1:N:0:32
AAAGTCGAGGTGCCTAAAGTGGCAACCCAGACTAAGAATAATGTTGGTGGTGTAGAGCTTCCTGTAGCCGCATGGCGTTCGTACTTAAATATGGAACTAACCATTCCAATTTTCGCTGTCTCTTATACACATCTCCGAGCTCACGAGACC
+
BBBBBFBBBBAAGGGFGGGGGGGHHHHGGHHFH3G33DF5F5FGFHHFFGEFHGHFHHHHHGHGGFHGGFCEFGHGGEGEEEFHHHGGHHHFGHFHHGHFCGFGHGGFFGHHHHG/EGGFFFHGFHHF?GHHFGGBC/C?/@GGCCDDGF
@M02034:409:000000000-BFKT7:1:2102:21357:19480 1:N:0:32
AAAGTCGAGGTGCCTAAAGTGGCAACCCAGACTGGGCTTACTGTTGGTGGTGTAGAGCTTCCTGTAGCCGCATGGCGTTCGTACTTAAATATGGAACTAACCATTCCAATTTTCGCTGTCTCTTATACACATCTCCGAGCCCACGAGACC
+
AAAAAFAAA?AAGGGDGGGAFEFHHGHFGHHGHHGHGHHHHHHFGHHEF?AFGFGHHHHHHHHHHHHGHGGGGGHHGEEFCFHHHBGHBGHHGEHHHHHHHHHHFHFHHHHHHFGGGGGHHGHHHHGHDGGBHHHFGC@/CEHGGG/CCF
@M02034:409:000000000-BFKT7:1:2102:10130:19481 1:N:0:32
AAAGTCGAGGTGCCTAAAGTGGCAACCCAGACTCATCAGAATGTTGGTGGTGTAGAGCTTCCTGTAGCCGCATGGCGTTCGTACTTAAATATGGAACTAACCATTCCAATTTTCGCTGTCTCTTATACACATCTCCGAGCCCACGAGACC
+
BBBBBFBBDBAAGGGGGGGGFFGFHHHEEHHGHGHFGHFHBFEEGDEFGGEFFFG5FHHHDHHHGFFBHEGGGGHHGGGGEGGFHHHFHHFGFFDGFHGGHHHHFHHHFFGGHHGGGEEEGGHHHHGE?FD?FDGHGFGGFACFGCDADF
@M02034:409:000000000-BFKT7:1:2102:13448:19490 1:N:0:32
AAAGTCGAGGTGCCTAAAGTGGCAACCCAGACTACTCGTGGGGTTGGTGGTGTAGAGCTTCCTGTAGCCGCATGGCGTTCGTACTTAAATATGGAACTAACCATTCCAATTTTCGCTGTCTCTTATACACATCTCCGAGCCCACGAGACC
+
BBBBBFAAAD2ACFFGGBFFGFEFHFHGFGGGHHHHHGHHDEEEEECEFEBBFDGFHEHHHFHHGDGFHGGGEEHFEGGGGGBFGHHEFGHGHHGFFFHBF0FFFHFHEFDHHBEFGGGHGHGHFGFGGFFHHGF1C/<@@FH/<-ADA<
@M02034:409:000000000-BFKT7:1:2102:19783:19492 1:N:0:32
AAAGTCGAGGTGCCTAAAGTGGCAACCCAGACTCAGAATCCTGTTGGTGGTGTAGAGCTTCCTGTAGCCGCATGGCGTTCGTACTTAAATATGGAACTAACCATTCCAATTTTCGCTGTCTCTTATACACATCTCCGAGCCCACGAGACC
+
BBBBBFBBBBABGGGGGGGGGGGGHEHGGHHGHHHHBAFH35EGHHFEFGEFGHH5FHHHHGHHGHHHHGGEEGH1EEEFGEHHHHGFHHHHHHBFGHHHHHHGHGGHGHHHHHGGGGGFHHHHGHHFFHHHHHHFE/BCGGGGGGGGGF
@M02034:409:000000000-BFKT7:1:2102:10143:19494 1:N:0:32
AAAGTCGAGGTGCCTAAAGTGGCAACCCAGACTCATCAGACTGTTGGTGGTGTAGAGCTTCCTGTAGCCGCATGGCGTTCGTACTTAAATATGGAACTAACCATTCCAATTTTCGCTGTCTCTTATACACATCTCCGAGCCCACGAGAC
+
AAAA>DA3DDBBGGGGGGGFGGGHFGFFGHHGH3GBGGFG3BGFBGGFEGFGHD5GGGHFHHHE55DGFEG0E11FEFEGGG2?FFHFHHHFFBBFBCDGHFFFFFBEHFHFHHGD/EEGFBDFGG4FGHFBFGB?//<<B/?FG?/?A
@M02034:409:000000000-BFKT7:1:2102:28492:19498 1:N:0:32
AAAGTCGAGGTGCCTAAAGTGGCAACCCAGACTGATAATAAGGTTGGTGGTGTAGAGCTTCCTGTAGCCGCATGGCGTTCGTACTTAAATATGGAACTAACCATTCCAATTTTCGCTGTCTCTTATACACATCTCCGAGCCCACGAGAC
+
BAABBFBBDBAAFGGGGGGFGGGGHHHGFHHGG3A5F55F5B3FGGEEFEEFGBFBGFHHHHHHHHHDGGGCEEHGEFGFFGFFGGFBGGGHHFDGFHEGGHHGHHHHHGHHHBEFGGDHHHHFHHHHFGHHHGGDC>@CDGEGC//DD
@M02034:409:000000000-BFKT7:1:2102:18990:19500 1:N:0:32
AAAGTCGAGGTGCCTAAAGTGGCAACCCAGACTCCGCCTGCGGTTGGTGGTGTAGAGCTTCCTGTAGCCGCATGGCGTTCGTACTTAAATATGGAACTAACCATTCCAATTTTCGCTGTCTCTTATACACATCTCCGAGCCCACGAGACC
+
CCCCCFCCCCCCGGGGGGGFGGGHHHHGGHHGHHGGGGGHHGGGGGGFFGEFHGHHHGHHHHHHHHHHHGGGGGHHGGGGGGFHHHHHHHHHHHHHGHHHHHHHHHHGHHHHHHGGGGGHHHHHGHFHHHHHHHHGF@GGGGHGGGGDGG
@M02034:409:000000000-BFKT7:1:2102:25101:19503 1:N:0:32
AAAGTCGAGGTGCCTAAAGTGGCAACCCAGACTACTCCGTATGTTGGTGGTGTAGAGCTTCCTGTAGCCGCATGGCGTTCGTACTTAAATATGGAACTAACCATTCCAATTTTCGCTGTCTCTTATACACATCTCCGAGCCCACGAGACC
+
BBAABFABBBABGGGGGGGGDFFGFFFGCHHGHHGHHFEFHFCHHGGAFEBFGGHFFGFHHFHFHHHHFGCGEEGAE1EFEEF1EGBDGGFFGFE3FGFGFHEHGHHHHHHHHHGCGGDHHHHHF4FGGHFGHHHFF<@DGGHGC/ADDG
@M02034:409:000000000-BFKT7:1:2102:14224:19504 1:N:0:32
AAAGTCGAGGTGCCTAAAGTGGCAACCCAGACTAGTAATCAGGTTGGTGGTGTAGAGCTTCCTGTAGCCGCATGGCGTTCGTACTTAAATATGGAACTAACCATTCCAATTTTCGCTGTCTCTT
+
AABBAF>ABBAAGGGGGGGGGGGHHHHGGHHCFBGHHHHGFFFHFHFBC2AE13AE5FFGDFGB5DFGDEE0EEHFEAE1EEFGEGHHEFFBDF3BBEFGBF3F3B?BGGGHH4@EGDEFEGFG
@M02034:409:000000000-BFKT7:1:2102:23242:19505 1:N:0:32
AAAGTCGAGGTGCCTAAAGTGGCAACCCAGACTAAGGAGAGTGTTGGTGGTGTAGAGCTTCCTGTAGCCGCATGGCGTTCGTACTTAAATATGGAACTAACCATTCCAATTTTCGCTGTCTCTTATACACATCTCCGAGCCCACGAGACC
+
BBBABFBBBBAAGGGGGGGGGEFGHHHEGHFFHFFHGFG2EFFFFC2AF?EFEAF55DAGDHHFH555F1ECEGHGGEEFFG2EAGH3@BDGEF33BFHHCCDGGDGE4FFHG4EEE<?3BGG4?43BB22BFGFB</>BFFEF?/<</?
@M02034:409:000000000-BFKT7:1:2102:13347:19513 1:N:0:32
AAAGTCGAGGTGCCTAAAGTGGCAACCCAGACTAGTAC
+
CCCCCFCBCCBCGGGGGGGGGGGHHHHGGHHGH33F55
@M02034:409:000000000-BFKT7:1:2102:24256:19516 1:N:0:32
AAAGTCGAGGTGCCTAAAGTGGCAACCCAGACTCAGCATCAGGTTGGTGGTGTAGAGCTTCCTGTAGCCGCATGGCGTTCGTACTTAAATATGGAACTAACCATTCCAATTTTCGCTGTCTCTTATACACATCTCCG
+
BBBABFBB?DABGGGG4GGGGGGGHHGGGFAFHFHCG5FFHHFHFGFEFEFFGHHHHHGGHGHHGHHHHGGFEGHHGGGGGGHHHHHHFFGHHHHHFHF@GFHHFHFFHHHHHHGGFG/GHHGHFGGHGHHHHDG2?
@M02034:409:000000000-BFKT7:1:2102:4754:19517 1:N:0:32
AAAGTCGAGGTGCCTAAAGTGGCAACCCAGACTGGGCCTCAGGTTGGTGGTGTAGAGCTTCCTGTAGCCGCATGGCGTTCGTACTTAAATATGGAACTAACCATTCCAATTTTCGCTGTCTCTTATACACATCTCCGAGCCCACGAGAC
+
AAAAAFAAD@1A1FFAFG1GGGGHFGHGGHHCBC0A0AB0A1BFFCEEFGEAGFHGHHHHFHHHHHFG1EG?>EG0>?EFGGHHGHFFGGGFHHBBFHHFFFFGHHFFDGHHHFG/EEEHHHHHFHFHHGHFHHEBG?CCCFEFGGGG?
@M02034:409:000000000-BFKT7:1:2102:24279:19518 1:N:0:32
AAAGTCGAGGTGCCTAAAGTGGCAACCCAGACTCAGCATCAGGTTGGTGGTGTAGAGCTTCCTGTAGCCGCATGGCGTTCGTACTTAAATATGGAACTAACCATTCCAATTTTCGCTGTCTCTTATACACATCTCCGAGCCCACGAGACC
+
CBCCBFBABBBCGGGG4GGFBGGGHHFGGGHGHHHGHHHHGGHFHHGEFGEGHHHFHFHHHHHHHFGHHEF>EGHHGGGGGGFHGHHHEFGHHHFFHHFFGHFGHGFHGGHHHGGEGGGHHFHHGHHHFHHGHHFFG?CCGFFEC/DCFF
@M02034:409:000000000-BFKT7:1:2102:16453:19518 1:N:0:32
AAAGTCGAGGTGCCTAAAGTGGCAACCCAGACTACGCATAATGTTGGTGGTGTAGAGCTTCCTGTAGCCGCATGGCGTTCGTACTTAAATATGGAACTAACCATTCCAATTTTCGCTGTCTCTTATACAATTTTC
+
CCCCCFCCCCABGGGGGGGGGGGHHHHGGHHGHHHGG2E2BFHHHHHGFGFGGHHGHHHHHHHHHHHHHEGEGGHHGGGGFFHHHHHHHHHHHHFHGHHHHHHHFHGHHHHHHFGGGGGHHHHHHHHHF2?333B
@M02034:409:000000000-BFKT7:1:2102:23284:19523 1:N:0:32
AAAGTCGAGGTGCCTAAAGTGGCAACCCAGACTTATAGTCCGGTTGGTGGTGTAGAGCTTCCTGTAGCCGCATGGCGTTCGTACTTAAATATGGAACTAACCATTCCAATTTTCGCTGTCTCTTATACACATCTCCGAGCCCACGAGACC
+
CCCCCFCCCCBBGGGGGGGGGGGHHHHGGHHGHHHHHHHHHGGGGGGGFGGFHFGFGHHHHHHHHHHHHGGGGGHGGGGGFEGHEHHHHHHHHHDFHHHGHHHHHHHHHHHHHGFGGGGHHHHHHHHHHCHHHHHG?/<CGGHGGCGGGG
@M02034:409:000000000-BFKT7:1:2102:5609:19525 1:N:0:32
AAAGTCGAGGTGCCTAAAGTGGCAACCCAGACTAATTCGAATGTTGGTGGTGTAGAGCTTCCTGTAGCCGCATGGCGTTCGTACTTAAATATGGAACTAACCATTCCAATTTTCGCTGTCTCTTATACACATCTCCGAGCCCACGAGACC
+
CCCCCFBCCCCBGGGGGGGGGGGHHHHGGHHGHF3DG52AB3GHHHHEFEGGFGGBFHFHGHHHGFGBGEFEFEGEEEGGEEHHHHHFHHGEFG3BFEGHF1?BBDGDHGFHHFE?EDEFHHH4BEDEFFDCGFF2C@/BCFACC@<//F
@M02034:409:000000000-BFKT7:1:2102:25814:19530 1:N:0:32
AAAGTCGAGGTGCCTAAAGTGGCAACCCAGACTGATCCTCATGTTGGTGGTGTAGAGCTTCCTGTAGCCGCATGGCGTTCGTACTTAAATATGGAACTAACCATTCCAATTTTCGCTGTCTCTTATACACATCTCCGAGCCCACGAGACC
+
BBCCAFCBCCBCGGGGFGGGGGGHHHHGGHHGHHHHHHHHHHHHHHHGFGEFEGHGGHHHHHHGGGHHHEGFGGHGGGGGGGHHHHHFHHHHHHHFHHFHHGHGHHHFHHHHHGEEGGGHHHHHFHGFEGGHHGHFFBDCGEHGG@FGGF
@M02034:409:000000000-BFKT7:1:2102:5310:19531 1:N:0:32
AAAGTCGAGGTGCCTAAAGTGGCAACCCAGACTCAGAAGACTGTTGGTGGTGTAGAGCTTCCTGTAGCCGCATGGCGTTCGTACTTAAATATGGAACTAACCATTCCAATTTTCGCTGTCTCTTATACACATCTCCGAGCCCACGAGACC
+
BBBBBFBBDBABGGGGGGGGGFGHHHHGGHHGHHHHHHHHHHHHGHHEFGFFHFHFGHHHHHHHHHHHHGGGGGHHFEGFEFHHHHGGHHGFHHGFHGGFHHHHHHGHHHHHHGFGGGGHHHHHHHHDFHHHHGGGG?CFGGHGGCGGGG
@M02034:409:000000000-BFKT7:1:2102:11343:19546 1:N:0:32
AAAGTCGAGGTGCCTAAAGTGGCAACCCAGACTCTTCATAATGTTG
+
BCCCBFCCCCCCGGGGGGGGGGGHHHHGGHHGHF3F5FG55DGH5G
@M02034:409:000000000-BFKT7:1:2102:19821:19557 1:N:0:32
AAAGTCGAGGTGCCTAAAGTGGCAACCCAGACTACTGGGACGGTTGGTGGTGTAGAGCTTCCTGTAGCCGCATGGCGTTCGTACTTAAATATGGAACTAACCATTCCAATTTTCGCTGTCTCTTATACACATCTCCGAGCCCACGAGACC
+
BAAABFBABB2AGGGFFDGBFGGFHHHDDHHGHCHHHHHHHCGEFGGAFGEFGFF5FDHHHGHHHFFBHEGCFFHFE>@FEEHHHHGFHFHHHG3BFGHGHFHGGHHHHHHHH4EGGG/FGGGFBFFBGFFFHHHBDDGGGGHGGGGGGA
@M02034:409:000000000-BFKT7:1:2102:28516:19560 1:N:0:32
AAAGTCGAGGTGCCTAAAGTGGCAACCCAGACTCAGAATCAGGTTGGTGGTGTAGAGCTTCCTGTAGCCGCATGGCGTTCGTACTTAAATATGGAACTAACCATTCCAATTTTCGCTGTCTCTTATACACATCTCCGAGCCCACGAGACC
+
AABBAFAADBBBFGGAFFFFGCFHCGFEGHCFHHFHFHHHBHHHHHGGFEFFGHHHHHHHHHHHGGGGDEE@EEF1>EGAEE2GGGFGHGFHHHF3FGF3FAFFH4?FGGHHHFEEDGEGHHHHDGF2BBGHFGGFE/BCCFEFBDCFGF
@M02034:409:000000000-BFKT7:1:2102:7017:19567 1:N:0:32
AAAGTCGAGGTGCCTAAAGTGGCAACCCAGACTGTGGGGCCGGTTGGTGGTGTAGAACTTCCTGTAGCCGCATGGCGTTCGTACTTAAATATGGAACTAACCATTCCAATTTTCGCTGTCTCTTATACACATCTCCGAGCCCACGAGACC
+
CCCCCFCCCCCCGGGGGGGGGGGHHHHGGHHGHHHHHG?EA2EFE00AF?EFAFHBGHHHFHHHHHHGFFFEGFHAEEGGGGHHHGHFBDGGGBDDHHHHFADGGGHHFGHHHFFAFGGGHHHHGHFFHHHHHHHFGCFCGGHGGGCGGE
@M02034:409:000000000-BFKT7:1:2102:8129:19568 1:N:0:32
AAAGTCGAGGTGCCTAAAGTGGCAACCCAGACTGATGCGCGGGTTGGTGGTGTAGAGCTTCCTGTAGCCGCATGGCGTTCGTACTTAAATATGGAACTAACCATTCCAATTTTCGCTGTCTCTTATACACATCTCCGAGCCCACGAGACC
+
BBBBBFBBBBABGGGGGGGGGGGHHHHGGHHGHHHHHGGGGGGFFFGEFDEFGHHHHHHHHHHGHFHHHEGGGGHHGGGGEFGHHHHHFGHHHHHFHHHHHHHHHHGHHHHHHGGGGGGHHHHHHHHHGHHHHFGGG@CDGEHGGGGGGF
@M02034:409:000000000-BFKT7:1:2102:16420:19568 1:N:0:32
AAAGTCGAGGTGCCTAAAGTGGCAACCCAGACTCATAGTCAGGTTGGTGGTGTAGAGCTTCCTGTAGCCGCATGGCGTTCGTACTTAAATATGGAACTAACCATTCCAATTTTCGCTGTCTCTTATACACATCTCCGAGCCCACGAGACC
+
BBBBBFBBBBBBGGGGGGGGGBFHHHHGGHHGHHHFHHHHHFHHHHGEFEBFFGGGHHHHHHHEFGHGFEGEFGHFEEGGFEGCEGGFHDGHHFEGFHHHG0GFGHHHEHGHHFEEGGGGHFHHHHFFFH2FGHGFDB@@FGHGGDGGGF
@M02034:409:000000000-BFKT7:1:2102:16364:19569 1:N:0:32
AAAGTCGAGGTGCCTAAAGTGGCAACCCAGACTAATAAGAATGTTGGTGGTGTAGAGCTTCCTGTAGCCGCATGGCGTTCGTACTTAAATATGGAACTAACCATTCCAATTTTCGCTGTCTCTTATACACATCTCCGAGCCCACGAGACC
+
CCCCCFCCCCCCGGGGGGGGGGGHHHHGGHHGHHHHHHHHHHHHHHHEGGEFGHHHHHHHHHHHHHHHHGGGGGHHGGGGGGHHHHHHHHHHHHHGGHHFHHHHHHHHGHHHHHGGGGGHHHHHHHHHEGHHHHHDDCCGGGHGGCGGGF
@M02034:409:000000000-BFKT7:1:2102:19325:19571 1:N:0:32
AAAGTCGAGGTGCCTAAAGTGGCAACCCAGACTACTACTCCTGTTGGTGGTGTAGAGCTTCCTGTAGCCGCATGGCGTTCGTACTTAAATATGGAACTAACCATTCCAATTTTCGCTGTCTCTTATACACATCTCCGAGCCCACGAGACC
+
AAABBFCCCCABGGGGGGGGGGGHHHHGGHHGGHFHHHHHHHHHHHHEFGEFGEGBEGHHGFHHHHGBGGGGGGHFGGGGEFHHHHHHFHHFGHFGHHFFFFFGHHHGHHHHHHF/EEGFHHHHBGFHFHHHHHHHD/CCFEGGGGC/EF
@M02034:409:000000000-BFKT7:1:2102:16242:19575 1:N:0:32
AAAGTCGAGGTGCCTAAAGTGGCAACCCAGACTACTAAGAATGTTGGTGGTGTAGAGCTTCCTGTAGCCGCATGGCGTTCGTACTTAAATATGGAACTAACCATTCCAATTTTCGCTGTCTCTTATACACATCTCCGAGCCCACGAGACC
+
BCCCBFCCCCBBGGGGGGGGGGGHHHHGGHHGHHHHHHHHHHHHHHHEFGEFGGHHHHHHHHHHHHHHHGGGGGHGGEGGGGHHHHHHHHHHHHHHFHHGHHHHHHHGHHHHHHGFGGGHHHHHHHHHHHGHHHFHFCCDGGHGGGGGGF
@M02034:409:000000000-BFKT7:1:2102:8464:19575 1:N:0:32
AAAGTCGAGGTGCCTAAAGTGGCAACCCAGACTGTGTGTGGGGTTGGTGGTGTAGAGCTTCCTGTAGCCGCATGGCGTTCGTACTTAAATATGGAACTAACCATTCCAATTTTCGCTGTCTCTTATACACATCTCCGAGCCCACGAGACC
+
BBBBBFBBBBBBGFFGGGGBFGGHHDHGDGHGHHGHHHGGGGGEEGGGGGGFGHHFGHFHHHHHGGHHHEGGFGHFGEEGEEBGHHFFHHHHHHHHFHHFH0FGBHHHHHHHH?EEGGEHGHHHHHFHHHHFCGGFC?FFFGGGGGGGGE
@M02034:409:000000000-BFKT7:1:2102:11485:19575 1:N:0:32
AAAGTCGAGGTGCCTAAAGTGGCAACCCAGACTAATAAGACTGTTG
+
CCCCCFCCCCCCGGGGGGGGGGGHHHHGGHHGHHHH5FG5AFHGFH
@M02034:409:000000000-BFKT7:1:2102:24497:19590 1:N:0:32
AAAGTCGAGGTGCCTAAAGTGGCAACCCAGACT
+
BCCCBDABBDBCGGGGGGGGGGGHHHGGGH2AB
@M02034:409:000000000-BFKT7:1:2102:15256:19595 1:N:0:32
AAAGTCGAGGTGCCTAAAGTGGCAACCCAGACTACTCTTCCTGTTGGTGGTGTAGAGCTTCCTGTAGCCGCATGGCGTTCGTACTTAAATATGGAACTAACCATTCCAATTTTCGCTGTCTCTTATACACATCTCCGAGCCCACGAGACC
+
CBCCBFCCCCBBGFGGGGGGGGGHHHHGGHHGHHHHHHHHHHHHHHGGFGFFHHHHHHHHHHHHHHHHHGGGGGHHGGGGFFHHHHHGHHHHHGGHFHHHHHHGHHHHHHHHHHGGGGGHHHHHGHHHGHHHHHHFG?GFGGHGGGGGGF
@M02034:409:000000000-BFKT7:1:2102:20199:19598 1:N:0:32
AAAGTCGAGGTGCCTAAAGTGGCAACCCAGACTATGGCTTGTGTTGGTGGTGTAGAGCTTCCTGTAGCCGCATGGCGTTCGTACTTAAATATGGAACTAACCATTCCAATTTTCGCTGTCTCTTATACACATCTCCGAGCCCACGAGACC
+
CCCCCFCCCBBCGGGGGGGGFGGHHHHGGHHGHHHHHHFHGFFHHHFAFFEFFAFAA5GHHFFHEDHGGEC0EEG1EEEAFF2??FGHHHBDGFF33FGCHF3FGFHHDGHHHB</FFE3B4BH3FBD?22B23?FD//<DF/C<>@CGE
@M02034:409:000000000-BFKT7:1:2102:11431:19599 1:N:0:32
AAAGTCGAGGTGCCTAAAGTGGCAACCCAGACTAATGCGCCTGTTGGTGGTGTAGAGCTTCCTGTAGCCGCATGGCGTTCGTACTTAAATA
+
CCCCBFBCCCCCGGGGGGGGGGGHHHHGGHHACGEGHFE22BGHHHE2A1EA1AD555FF5BE5G5A53EE0EEF1>?EFEE?F?DF3@@G
@M02034:409:000000000-BFKT7:1:2102:24349:19604 1:N:0:32
AAAGTCGAGGTGCCTAAAGTGGCAACCCAGACTCGGGATACTGTTGGTGGTGTAGAGCTTCCTGTAGCCGCATGGCGTTCGTACTTAAATATGGAACTAACCATTCCAATTTTCGCTGTCTCTTATACACATCTCCGAGCCCACGAGACC
+
?AAAA3>AAD>AFBFGGGGDGA0ACCGA0AGFBFGAE/AFAAEGHGEAF?/BGEF2GBGGHFHDBFFAFE>>?EHEE/E>E?0/>GF1GGFFGE11EGHH1BGGGHHFFGGHHGE/EFEFGFFHBF>>DFHHHHHDEBGGGCFCC@CACF
@M02034:409:000000000-BFKT7:1:2102:15245:19610 1:N:0:32
AAAGTCGAGGTGCCTAAAGTGGCAACCCAGACTACTCTTCCTGTTGGTGGTGTAGAGCTTCCTGTAGCCGCATGGCGTTCGTACTTAAATATGGAACTAACCATTCCAATTTTCGCTGTCTCTTATACACATCTCCGA
+
AAA?ABAAADA44BDFGBBABDDFGEAEGGEGGGHBFDG5FBDBGGHEEEABAFFEHBBBFGBGFEFDHFGCGGFAGEEG?EGGE4FDFHGFHD3FGFBFGG3GFFF444BBF4>E?EEHHBEBBGFG4FGFBGB2/B
@M02034:409:000000000-BFKT7:1:2102:19789:19616 1:N:0:32
AAAGTCGAGGTGCCTAAAGTGGCAACCCAGACTGCTACTCGTGTTGGTGGTGTAGAGCTTCCTGTAGCCGCATGGCGTTCGTACTTAAATATGGAACTAACCATTCCAATTTTCGCTGTCTCTTATACACATCTCCGAGCCCACGAGAC
+
BABCBFBBCCCCGGGGGGGFGGGHHHHGGHGGHHHH5GHHGHHHHHHFGGEFGGHGHHHHHHHHHHHHHGGGGGHHGGGGGEHHHHHGHHHHGHGFFHHHHHHHHHGHHHHHHHGGGGGHHHHHHHHHHHHHHHHHG?FCGGGGGGGAD
@M02034:409:000000000-BFKT7:1:2102:16531:19616 1:N:0:32
AAAGTCGAGGTGCCTAAAGTGGCAACCCAGACTAAGCCTGGGGTTGGTGGTGTAGAGCTTCCTGTAGCCGCATGGCGTTCGTACTTAAATATGGAACTAACCATTCCAATTTTCGCTGTCTCTTATACACTTCTCCGAGCCCACGAGACC
+
A@AAADAADDAAFFGGGGGGG1FFEHHEEHHGHHHFFHHHHGEEEECEFEEFHGHAGHEGHHHHFGFGHGGCEGHHGEGFFEFHHHHHFHB@GB>F1FGGFC1BBGHEBFHHF2EEEA/1>BBB1B2FDF11BDG1</<BCE/CC/</<<
@M02034:409:000000000-BFKT7:1:2102:2974:19625 1:N:0:32
AAAGTCGAGGTGCCTAAAGTGGCAACCCAGACTGATGGTCCGGTTGGTGGTGTAGAGCTTCCTGTAGCCGCATGGCGTTCGTACTTAAATATGGAACTAACCATTCCAATTTTCGCTGTCTCTTATACACATCTCCGAGCCCACGAGACC
+
AB@ABDABDBABFFG5FGBBFGEFFGHEGHHGHH3FGFHHHCEEF?FEFEBBFFGAGHHHH3GFFGHHHGEEEEHBEEFFEE2?FFD3GHBFHHFHGGHGFAFGGHGHHHHHHGG/EGGGHGGHHHGFFGHHHHGFDCGGGGHGGCCG?F
@M02034:409:000000000-BFKT7:1:2102:7398:19630 1:N:0:32
AAAGTCGAGGTGCCTAAAGTGGCAACCCAGACTACGGCTCCGGTTGGTGGTGTAGAGCTTCCTGTAGCCGCATGGCGTTCGTACTTAAATATGGAACTAACCATTCCAATTTTCGCTGTCTCTTATACACATCTCCGAGCCCACGAGACC
+
BAAAAFAB?DABGGGGGGGEG4BEFEHGGGHGGHH?ECEEG2EFGEG1FAAFGFFFHHHHHGHFFGDGBEGGAFHF@>EFGEGHHHGEHFGHHDE3GGBFCHFFFGFHFHHHHFGGGGGHHHHHGGGHHFHHHHFHGG?CCFHGG-@.CF
@M02034:409:000000000-BFKT7:1:2102:8990:19634 1:N:0:32
AAAGTCGAGGTGCCTAAAGTGGCAACCCAGACTGGGAAGGAGGTTGGTGGTGTAGAGCTTCCTGTAGCCGCATGGCGTTCGTACTTAAATATGGAACTAACCATTCCAATTTTCGCTGTCTCTTATACACATCTCCGAGCCCACGAGAC
+
BBBBBFBB3AAA4FGFGFFGGGGGHHHGGHHGGHH2CFEEFGDGGHGDEDEFEGHHGHHHHGHHGHHHFGGGGGHHGGGGGEBGGHGGHHHHHEHFGFGGHFFHHHHHEHHHHGGGE/EFFEGHHHFGFHGEFGDG?D?DGGHGGFCA<
@M02034:409:000000000-BFKT7:1:2102:5427:19643 1:N:0:32
AAAGTCGAGGTGCCTAAAGTGGCAACCCAGACTGGGACTCCGGTTGGTGGTGTAGAGCTTCCTGTAGCCGCATGGCGTTCGTACTTAAATATGGAACTAACCATTCCAATTTTCGCTGTCTCTTATACACATCTCCGAGCCCACGAGACC
+
AAA1A3AA?D>AAFGGGFGFG1ACGHHEFGHFFFFAGGCGF/EEEEGAF?EFGFHFGHGHHHHDFFGBDEEEEGHGEGGFEEHEEHDGHFDHHFFGHHGHHFHHHHHHGFHHHGG?EFCGHHHHFG>FFFHHHFGHG?CCGGHGG/ACFG
@M02034:409:000000000-BFKT7:1:2102:14983:19647 1:N:0:32
AAAGTCGAGGTGCCTAAAGTGGCAACCCAGACTCAGTCTCGGGTTGGTGGTGTAGAGCTTCCTGTAGCCGCATGGCGTTCGTACTTAAATATGGAACTAACCATTCCAATTTTCGCTGTCTCTTATACACATCTCCGAGCCCACGAGACC
+
BBBBAFBADBABGGGGEGGGGGGHHHHGGHHGHHHHHHHHHGGHFGGEFGFFGGHGHHHHHHHHHHHGHGGGGGHFEEGGGFHGHHHHHHHHHHDGGHHGHHHHHHFHHGHHHGGGGGGHHHHHHHHHGHHHHHHFGCCGGGHGGGG//F
@M02034:409:000000000-BFKT7:1:2102:8977:19647 1:N:0:32
AAAGTCGAGGTGCCTAAAGTGGCAACCCAGACTGGGAAGGAGGTTGGTGGTGTAGAGCTTCCTGTAGCCGCATGGCGTTCGTACTTAAATATGGAACTAACCATTCCAATTTTCGCTGTCTCTTATACACATCTCCGAGCCCACGAGACC
+
BBBBBFBBBBBBFGGGGGGGGGGHHHHGGHHGHHHHGHGGHHGGHHGGFGEFHFHFHHHHHGHHHHHHHFGFFFHGGEGFFFEGHHHFHHGHHHHGFHHHHHHHGHFHHGGHHFEGGGGHHHHHFHHHGHHHGHHFG@DGGGHEGGGGGG
@M02034:409:000000000-BFKT7:1:2102:8998:19654 1:N:0:32
AAAGTCGAGGTGCCTAAAGTGGCAACCCAGACTGGGAAGGAGGTTGGTGGT
+
>AA1>3>1A11>CGGFFBBFFGCGFAGGGCHGFHFGCH0ECE//AB?/A/B
@M02034:409:000000000-BFKT7:1:2102:21522:19661 1:N:0:32
AAAGTCGAGGTGCCTAAAGTGGCAACCCAGACTAAGCCTGAGGTTGGTGGTGTAGAGC
+
CCCCCFCCCCCCGGGDGGGGGGGHHHHGGHHGHBGCCFGH22FHHG22A1B113D555
@M02034:409:000000000-BFKT7:1:2102:14650:19664 1:N:0:32
AAATCGAAGTGCCTAAAGTGGCAACCCAGACTCCTAATAAGGTTGGTGGTGTAGAGCTTCCTGTAGCCGCATGGCGTTCGTACTTAAATATGGAACTAACCATTCCAATTTTCGCTGTCTCTTATACACATCTCCGAGCCCACGAGACC
+
BBBBBAB4>>BDGFDBGFGGGAGAFGEAGGGGFGHCFFFGGBAFGGAFE2BAEHEGG3CGHHGGGFG3BAEEEHFEEEEFGGAGHH3FBGFGHHFBGFFCCFBGFFF?FGHHGEADE?FGHGFGGFGFC?GBBBF<BDC@CGEDG?A/?
@M02034:409:000000000-BFKT7:1:2102:13374:19665 1:N:0:32
AAAGTCGAGGTGCTAAAGTGGCAACCCAGACTCAGCAGCATGTTGGTGGTGTAGAGCTTCCTGTAGCCGCATGGCGTTCGTACTTAAATATGGAACTAACCATTCCAATTTTCGCTGTCTCTTATACACATCTCCGAGCCCACGAGACCA
+
CCCCCFB>DDBBGFGGGGEGFGHHHHGGGHGHHHHHGHHHHHHHGHEGGEFGHHHHHHHHHHHHHHHHEEFEEFFEEGGGGHFGHGHFGBGHHFHGGFGHHFGHHHHHGHHHHGFGG/FGHHHFHFHHH2GFGFFGDCGGGHGGGCFFGB
@M02034:409:000000000-BFKT7:1:2102:5089:19666 1:N:0:32
AAAGTCGAGGTGCCTAAAGTGGCAACCCAGACTTTGCATTCTGTTGGTGGTGTAGAGCTTCCTGTAGCCGCATGGCGTTCGTACTTAAATATGGAACTAACCATTCCAATTTTCGCTGTCTCTTATACACATCTCCGAGCCCACGAGACC
+
CCCCBFBBCCABGGGGGGGFGFGHHHHGGHHGHHHHHHHHHHHHHHHFFFEFGGHGHHHHHHHGGHHHHGGCGGGFEEGFGGHHHHHGHHHHHHGHGGHHHHHHHHHHHHHHHFGFGGGHHHHHGHHHHHHHGHHHGCGFGGHGF@CGGF
@M02034:409:000000000-BFKT7:1:2102:21502:19667 1:N:0:32
AAAGTCGAGGTGCCTAAAGTGGCAACCCAGACTAAGCCTGATGT
+
A1AAAF@ADDAAGGGF1FGGGBFCGHHEGHEFHBA1F1FBA1DF
@M02034:409:000000000-BFKT7:1:2102:19025:19671 1:N:0:32
AAAGTCGAGGTGCCTAAAGTGGCAACCCAGACTCATAATCAGGTTGGTGGTGTAGAGCTTCCTGTAGCCGCATGGCGTTCGTACTTAAATATGGAACTAACCATTCCAATTTTCGCTGTCTCTTATACACATCTCCGAGCCCACGAGACC
+
BCCCBFCCCCCBGGGGGGGGGGGHHHHGGHHGHHHGHFGGHHHHHFFGFEGFFDGFGFHHHHHHHFHGFEG@EEF1>EEGGGFHGFF3FGHFGG3@EFHH303FBEHHHHHHHFEGGEEHHHHHFHGGHFHFHHHFE>CDFGHGG?DAAF
@M02034:409:000000000-BFKT7:1:2102:14633:19672 1:N:0:32
AAATCGAGGTGCCTAAAGTGGCAACCCAGACTCCTAATAAGGTTGGTGGTGTAGAGCTTCCTGTAGCCGCATGGCGTTCGTACTTAAATATGGAACTAACCATTCCAATTTTCGCTGTCTCTTATACACATCTCCGAGCCCACGAGACCA
+
BBCCBBFCCBBBGGGGGGEGGGHHHHGGHHGHHHHHHHGHHHGGGFEFGEFEGHGHHHHHHHHHGHHFEEEEGHFEFGGGFHHHH4GFHHHHHHHGFHHHHFHHHHGHHHHHHGAFF?FHFHHHHGFHGGHHHHFGGGGGFHGGCGGGGF
@M02034:409:000000000-BFKT7:1:2102:17803:19682 1:N:0:32
AAAGTCGAGGTGCCTAAAGTGGCAACCCAGACTCAGCAGCCTGTTGGTGGTGTAGAGCTTCCTGTAGCCGCATGGCGTTCGTACTTAAATATGGAACTAACCATTCCAATTTTCGCTGTCTCTTATACACATCTCCGAGCCCACGAGACC
+
A@AAABAA1A>AFGGGGGGGG1F0FGG0FECGHHHHFHCEGFFHHHHEF?ABG1F2EAAGGFHFFFFFGF/@EEHGGAEEE?FEEHGFHHFDGHG1EGHEGHHB1FGDHHFHFBE/EEFHHF2GEGDGEGFCGF>GE@<B<FGGCCCG?C
@M02034:409:000000000-BFKT7:1:2102:24015:19684 1:N:0:32
AAAGTCGAGGTGCCTAAAGTGGCAACCCAGACTCATCCGCATGTTGGTGGTGTAGAGCTTCCTGTAGCCGCATGGCGTTCGTACTTAAATATGGAACTAACCATTCCAATTTTCGCTGTCTCTTATACACATCTCCGAGCCCACGAGACC
+
BBCCAFCCCDBCGFGGGGGGGGGHHHHGGHHGHHBFHHGGEFGHHHHAFGEFHHHHHHGHHHHHHEHHHFGFGGHHGGGGFGHHHHHHHHHHHH3EHHGFHHGHHHHHHHHHHGFGGGGHHGHHFGDGFHHHHHHGDCCCFGEECF?DDA
@M02034:409:000000000-BFKT7:1:2102:18175:19691 1:N:0:32
AAAGTCGAGGTGCCTAAAGTGGCAACCCAGACTAATAATAAGGTTGGTGGTGTAGAGCTTCCTGTAGCCGCATGGCGTTCGTACTTAAATATGGAACTAACCATTCCAATTTTCGCTGTCTCTTATACACATCTCCGAGCCCACGAGACC
+
CCCCCFCCCCABGGGGGGGGGGGHHHHGGHHGHHHHHHHHFHHHFHGAFEGFGFGFGHHHHHHHHHHGGFGFFGHCEEGGGGHHHHHEGHHHHHBFHHHHGFDGFHHGHHHHHFEEGGFHHFHHEHFHFHHHHHHGGCGGGGHFGCG?EF
@M02034:409:000000000-BFKT7:1:2102:24028:19702 1:N:0:32
AAAGTCGAGGTGCCTAAAGTGGCAACCCAGACTCATCCGCATGTTGGTGGTGTAGAGCTTCCTGTAGCCGCATGGCGTTCGTACTTAAATATGGAACTAACCATTCCAATTTTCGCTGTCTCTTATACACATCTCCGAGCCCACGAGAC
+
CDDDCFCBCDBBGGGGGGGGGGGHHHHGGHHGHFHHHFGFGGGHHHHEFFGFGFHFFFFGFHGHGFHGHFGEGGFEEEFGGGGGHHHHHHGGFHB@GHHHHFHGFEGHFGFHFDEFGGDFGFGHGHFHGFHHHHHFD<@CCFFFCGCFF
@M02034:409:000000000-BFKT7:1:2102:16093:19703 1:N:0:32
AAAGTCGAGGTGCCTAAAGTGGCAACCCAGACTGGGGGTAGGGTTGGTGGTGTAGAGCTTCCTGTAGCCGCATGGCGTTCGTACTTAAATATGGAACTAACCATTCCAATTTTCGCTGTCTCTTATACACATCTCCGAGCCCACGAGACC
+
BBBBBFBABBBAGGGGGCGGGGGHGHHGGHHGHHHHGGEGGGGEGGGGGGFFGHHGHHHHHHHHHHHGHEGFGGHHGGGGEGFHHHHGHHHGGHGFHHHHHHHHHHGHGHGHHHGGGGGFHGHHFHHGGHHHHHHHDCGFGGHGGDGGDF
@M02034:409:000000000-BFKT7:1:2102:8673:19706 1:N:0:32
AAAGTCGAGGTGCCTAAAGTGGCAACCCAGACTAAGCAGGATGTTGGTGGTGTAGAGCTTCCTGTAGCCGCATGGCG
+
AAAA3BAAD@AA4FDDGGGFGBCGHH4EEHGE3FGFHHCEFHH35BA2AEB1ABGFFGFG53BBB55FGEG0EDAAE
@M02034:409:000000000-BFKT7:1:2102:10486:19708 1:N:0:32
AAAGTCGAGGTGCCTAAAGTGGCAACCCAGACTGTTCAGTCTGTTGGTGGTGTAGAGCTTCCTGTAGCCGCATGGCGTTCGTACTTAAATATGGAACTAACCATTCCAATTTTCGCTGTCTCTTATACACATCTCCGAGCCCACGAGACC
+
AABBBFAABDABBGGFGGFGGDFFFFGGEGHEFGHFHHHFFGHGGHHAFEAFHDGBFGHGHHHFHFGHFE?EEEHFEEFEEE?GGFFGBGGHGF3@GGGHGHFHHGHGHHHHHGF?EGEGHGHHHHD?DBDGFGGFGGGGGGHFGCG/A?
@M02034:409:000000000-BFKT7:1:2102:16631:19710 1:N:0:32
AAAGTCGAGGTGCCTAAAGTGGCAACCCAGACTGGTCCTGCTGTTGGTGGTGTAGAGCTTCCTGTAGCCGCATGGCGTTCGTACTTAAATATGGAACTAACCATTCCAATTTTCGCTGTCTCTTATACACATCTCCGAGCCCACGAGACC
+
BBBBBFBBBBABGGGGGGFFGGGHHHGGGGHGHHHHHHHHHGHHHHHEFEEFGFGFGFHHHHHHHHHHHEGFGGHHGGGGGFHHHGHGHHGFHHGFFHGFHHHHHHHHHGHHHFFGGGGGHGHHGFHGHFFHHHHHGCCGCGHGGGGGGG
@M02034:409:000000000-BFKT7:1:2102:24526:19717 1:N:0:32
AAAGTCGAGGTGCCTAAAGTGGCAACCCAGACTAATAAGAATGTTGGTGGTGTAGAGCTTCCTGTAGCCGCATGGCGTTCGTACTTAAATATGGAACTAACCATTCCAATTTTCGCTGTCTCTTATACACATCTCCGAGCCCACGAGACC
+
A1>?AFAADDAAFGGFFFGA1GCAGHGAFHHGGHGHFHE1GHHHHHHEFCAFGFDFBEHGGFGGHHHHHG?EFFGFEEGFEEHHHHHFHHEHHHFGHHGFHFHHHHGFHHHHF>ECEGEEDHFHFHHHGHHGHHFFA/@CCEGFG@/<CF
@M02034:409:000000000-BFKT7:1:2102:24851:19719 1:N:0:32
AAAGTCGAGGTGCCTAAAGTGGCAACCCAGACTACTTCTACTGTTGGTGGTGTAGAGCTTCCTGTAGCCGCATGGCGTTCGTACTTACATATGGAACTAACCATTCCAATTTTCGCTGTCTCTTTTACACATCT
+
A>AAADABA@AAGGFFGFFGGFGGFGHDGFCFC3FGCBG5EGGHFF2ABE2AF3GDBBAC53FFADFBGGC0BFGEEGGGG?GHHGB3BF4FHHBGCF3F3BGHHHFGHGGHH4EGGA/?DFGG4B43BEF?GB
@M02034:409:000000000-BFKT7:1:2102:12740:19721 1:N:0:32
AAAGTCGAGGTGCCTAAAGTGGCAACCCAGACTTGGGGTGGGGTTGGTGGTGTAGAGCTTCCTGTAGCCGCATGGCGTTCGTACTTAAATATGGAACTAACCATTCCAATTTTCGCTGTCTCTTATACACATCTCCGAGCCCACGAGACC
+
BBBBAFBADBBBCGGGGGGGGGGHHHHGGHHGHHHHHGEEFGGFFEGEFFEFBFFDGHHHHHHHGGHGHEEEEEHFEEFGFEGHHHHHHHHHGHGFGHGGFHHHHGFFHHHHHGFFGGGHHHHHHHFFHHHGFHBGGCGGGGHGGGGGGF
@M02034:409:000000000-BFKT7:1:2102:4563:19725 1:N:0:32
AAAGTCGAGGTGCCTAAAGTGGCAACCCAGACTGCGCATCATGTTGGTGGTGTAGAGCTTCCTGTAGCCGCATGGCGTTCGTACTTAAATATGGAACTAACCATTCCAATTTTCGCTGTCTCTTATACACATCCCGAGCCCACGAGACC
+
BBBABFBB?BABGGGFGGGGG4FFHHHGGHHGHHHCEEDEGDFHHBHEGGGEA3F5AGHFFGFDFFADGEGGEEFGEEGEEFGH?FEEBGEBGB33FFDF3F3GFHGF4BFHHFGGGDEDGFFGGHFHHGH1BFCEGG/BEHEC/@ADA
@M02034:409:000000000-BFKT7:1:2102:21869:19728 1:N:0:32
AAAGTCGAGGTGCCTAAAGTGGCAACCCAGACTCGGGTGGAGGTTGGTGGTGTAGAGCTTCCTGTAGCCGCATGGCGTTCGTACTTAAATATGGAACTAACCATTCCAATTTTCGCTGTCTCTTATACACATCTCCGAGCCCACGAGACC
+
CCCCCFCCCBABGGGGGGGFGGGHHHHGGHHGHHGGG2EEA2E12FFEF1EF1AF5FBGF5GGBGFHFFEGFFGF1E>>FFECGGGHFFGHFG33?GHHGC0?GHBGFHHHHHBEFGGAGHHHHFHHHFHHHHHHBC//<CFEFFCGDDF
@M02034:409:000000000-BFKT7:1:2102:27041:19730 1:N:0:32
AAAGTCGAGGTGCCTAAAGTGGCAACCCAGACTGCGCGGGATGTTGGTGGTGTTGAGCCTCCTGT
+
AAAAAFAADDBBGGGDGDGGGCFGGGHEFEHDGH322A2A01FG55AA11B1?1B5B33?2B?3B
@M02034:409:000000000-BFKT7:1:2102:24441:19740 1:N:0:32
AAAGTCGAGGTGCCTAAAGTGGCAACCCAGACTAGTAATGCTGTTGGTGGTGTAGAGCTTCCTGTAGCCGCATGGCGTTCGTACTTAAATATGGAACTAACCATTCCAATTTTCGCTGTCTCTTATACACATCTCCGAGCCCACGAGAC
+
>>1>ADAADDAAFGFGGGGEGFGCGGGEGGHFG1BB2DF21DAGHFEAAE/AGFE2F1AGHFHFGHFFHGGCFGHGGEEAEE0/?FFBEGDBFF1FFEFGBFBGFHB2BGHHFFEEGGCHGHGD1BB22<<1FDFDA<</<CEC//@CC
@M02034:409:000000000-BFKT7:1:2102:26017:19740 1:N:0:32
AAAGTCGAGGTGCCTAAAGTGGCAACCCAGACTACTAAGAAGGTTGGTGGTGTAGAGCTTCCTGTAGCCGCATGGCGTTCGTACTTAAATATGGAACTAACCATTCCAATTTTCGCTGTCTCTTATACACATCTCCGAGCCCACGAGACC
+
AABBAFBADBABGGGGFGGBGFFHHHHGGHHGHFGGHFGGDGHF3GEEEGEFFFF5ADGHGHHFGDFABBE@FFHAE1E?B>EFGFFBBBFFEF@@BBFFC03FFBD4GHFHHBE/?EE?GFHHFFH3BBGHHGFD?/B<CGEEGGG<A?
@M02034:409:000000000-BFKT7:1:2102:23161:19745 1:N:0:32
AAAGTCGAGGTGCCTAAAGTGGCAACCCAGACTAATCCTTCTGTTGGTGGTGTAGAGCTTCCTGTAGCCGCATGGCGTTCGTACTTAAATATGGAACTAACCATTCCAATTTTCGCTGTCTCTTATACACATCTCCGAGCCCACGAGAC
+
CCCCCFCCCCCBGGGGGGGGGGGHHHHGGHHGH33D3FG5B3FHHHHGGGFFHHHGHHHHHHHHHHHHHGGGGGHHGGGGGGFHHHHHEGHHHHHGHHHHHHHHHHHHHHHHHHGGGGGGHGHHH4GHHHHHGHHHF/@CGGGGGGGGD
@M02034:409:000000000-BFKT7:1:2102:26046:19745 1:N:0:32
AAAGTCGAGGTGCCTAAAGTGGCAACCCAGACTAATAAGCAGGTTGGTGGTGTAGAGCTTCCTGTAGCCGCATGGCGTTCGTACTTAAATATGGAACTAACCATTCCAATTTTCGCTGTCTCTTATACACATCTCCGAGCCCACGAGAC
+
BBBBBFBBBBAAG4FGGGGBGEGHFEHEGHGFHG3DDFFAGHGHGHGEFEABFFGBFGGHHHHHFDDDFEEEEEG?EEEFEEFGGHHGFHHHHGBBGFHHFGFGGFHHHHHHHFE/EEEGHEGHFFGGFHHFFGGB?/<BBGHGGDGDF
@M02034:409:000000000-BFKT7:1:2102:15641:19749 1:N:0:32
AAAGTCGAGGTGCCTAAAGTGGCAACCCAGACTGCGAGTAGTGTTGGTGGTGTAGAGCTTCCTGTAGCCGCATGGCGTTCGTACTTAAATATGGAACTAACCATTCCAATTTTCGCTGTCTCTTATACACATCTCCGAGCCCACGAGACC
+
ABBBAFBCCCCCGGGGGGGGGGGHHHHGGHHGHHHGEGGHHHHHHHHAFEGFFFHHHFHHGHHHHFGGHGGGGGHFGEFGGFHHHHHHHHHHHHGFGHHHFHBGGFFGHHHHHGGGGGEHFHHHHHHHGHHHHHFHGGGGGGHGGGGGGA
@M02034:409:000000000-BFKT7:1:2102:10608:19755 1:N:0:32
AAAGTCGAGGTGCCTAAAGTGGCAACCCAGACTCATCCGCCGGTTGGTGGTGTAGAGCTTCCTGTAGCCGCATGGCGTTCGTACTTAAATATGGAACTAACCATTCCAATTTTCGCTGTCTCTTATACACATCTCCGAGCCCACGAGACC
+
BCCCBFCCCBAAGGGGGGGGGGGHHHHGFHHFHFF5GGGGCE?AEE?FGEABAFG5FHHHFHHHFDGBGDGGGGHGGEFEEGFEHHG3FGDHGFB3FCGBHHFGGHHHHHGDHGGGGCC2FGHGHHHDHHFFEGHHGGGCDGHEGGC.EF
@M02034:409:000000000-BFKT7:1:2102:23147:19757 1:N:0:32
AAAGTCGAGGTGCCTAAAGTGGCAACCCAGGCTAATCCTACTGTTGGTGGTGTAGAGCTTCCTGTAGCCGCATGGCGTTCGTACTTAAATATGGAACTAACCATTCCAATTTTCGCTGTCTCTTATACACATCTCCGAGCCCACG
+
AAA33B3>ADBABGGGGGFBF4BGHHHEEEFHHBGHHHHHGGHDGHEFFCEAFGHAEGBGHHHGHFDFHGGGGEHHGGGFFEBFFHFFGGGB@3FB@333FGHFHHGHFFG4FDEEGDEEFFH4FHEHEGHHHDGDE/CCC/<F?
@M02034:409:000000000-BFKT7:1:2102:12580:19759 1:N:0:32
AAAGTCGAGGTGCCTAAAGTGGCAACCCAGACTAAGAGTGGGGTTGGTGGTGTAGAGCTTCCTGTAGCCGCATGGCGTTCGTACTTAAATATGGAACTAACCATTCCAATTTTCGCTGTCTCTTATACACATTCCGAGCCCACGAGACCA
+
BBBBBFBBBBBAFGGGFGGGGGGHHHHGGHHGHHHHHHGHGHGGGGGFGGGFGGHGHHHHHHHHHHHHHGGGGGHHGEGGGGHHHHHHHHGGHHGHGHHGHHHHGHHHHHHHHGGGGGDHHHHHHHHGHHHHHHHHGGGGGHGFGGGGFG
@M02034:409:000000000-BFKT7:1:2102:24268:19766 1:N:0:32
AAAGTCGAGGTGCCTAAAGTGGCAACCCAGACTGGGGGTAGGGTTGGTGGTGTAGAGCTTCCTGTAGCCGCATGGCGTTCGTACTTAAATATGGAACTAACCATTCCAATTTTCGCTGTCTCTTATACACATCTCCGAGCCCACGAGACC
+
CBCCBFCBBCCCGGGGGGGGGGGHHGHGGGHFGHFAEGGGFDFFGEGAF?FF13F55BBF5GGFHDFBEFGEEEC1>?EFEE2FCFFG3FGEBE33FGGH303BFFGBEGFHF?BAFDAF3FFD2@>@GFHCGFHFE?DFCGAF@@-EFF
@M02034:409:000000000-BFKT7:1:2102:23904:19766 1:N:0:32
AAAGTCGAGGTGCCTAAAGTGGCAACCCAGACTGGGCATAAGGTTGGTGGTGTAGAGCTTCCTGTAGCCGCATGGCGTTCGT
+
ABBBAFBBBBBBGGGGGGGGGGGHHHHGGHHGH32FGBGGBGHHGHGA2AFFA3D55EA35GFFFFA5ABE0EEC1>B>F1>
@M02034:409:000000000-BFKT7:1:2102:18432:19769 1:N:0:32
AAAGTCGAGGTGCCTAAAGTGGCAACCCAGACTCAGTCTTCGGTTGGTGGTGTAGAGCTTCCTGTAGCCGCATGGCGTTCGTACTTAAATATGGAACTAACCATTCCAATTTTCGCTGTCTCTTATACACATCTCCGAGCCCACGAGACC
+
BBBBBFBBBBBBGGGGGGGDGGGFHHHGGHHGHHHHHHHHHHGFGGGEFGEFGGHFGHHHHHHHHGHGGEGGFGHGEEGGFEGFHHHHHHHFGHHFGHHGF0GGHHFFHHHHHHEFGGGHHHHHHHFHHHHHHHHFEC@DCGHGGGGGGG
@M02034:409:000000000-BFKT7:1:2102:22871:19769 1:N:0:32
AAAGTCGAGGTGCCTAAAGTGGCAACCCAGACTAC
+
BCCCBFCCCCBCGGGGGGGGGGGHHHHGGHHGHCC
@M02034:409:000000000-BFKT7:1:2102:12596:19771 1:N:0:32
AAAGTCGAGGTGCCTAAAGTGGCAACCCAGACTAAGAGTGGGGTTGGTGGTGTAGAGCTTCCTGTAGCCGCATGGCGTTCGTACTTAAATATGGAACTAACCATTCCAATTTTCGCTGTCTCTTATACACATTCCGAGCCCACGAGACC
+
>>>A3BAADAABGBGFCGFBAFEHFCFEGHHGHFGGGHDGDHC22EAAAAAEFEGFFFHGBFFFGGFFFEG@EFGAEEGGEFBGHGFEFHF?FFFG3FDEH?3FDGEFHFHHHFEGGGE1DDFGFGGBB1GFHEBGDCGCFC/</>AAC
@M02034:409:000000000-BFKT7:1:2102:14618:19772 1:N:0:32
AAAGTCGAGGTGCCTAAAGTGGCAACCCAGACTACTACTCATGTTGGTGGTGTAGAGCTTCCTGTAGCCGCATGGCGTTCGTACTTAAATATGGAACTAACCATTCCAATTTTCGCTGTCTCTTATACACATCTCCGAGCCCACGAGACC
+
BBBBBFABBBAAFFFFGGGFFFGHHHHGGHHGHHGFHHHHHHHHHHHEFGEFFGHGHHHHHHHHHGHFHGGGGGHHGGGGEEGHHHHGHHHHHHHGHHHGHHHHHHHHHHHHHHGGGGFHHHHFHHHHFFHHGGFHGGGFGGHGGGGGGG
@M02034:409:000000000-BFKT7:1:2102:5518:19781 1:N:0:32
AAAGTCGAGGTGCCTAAAGTGGCAACCCAGACTACGGGGGGTGTTGGTGGTGTAGAGCTTCCTGTAGCCGCATGGCGTTCGTACTTAAATATGGAACTAACCATTCCAATTTTCGCTGTCTCTTATACACATCTCCGAGCCCACGAGACC
+
CCCCCFCCCBABGGGGGCFGGGGHHHHGGHHGHGHGGGGGGGGGGHHGFG<FFGHGHFHHHHHHHHHGHGGDGGHCDGGGGGHHHHHHHHFHHHHHGGHGGGFGGGGGGGGGGFFGGGGGGGGGFGGGGGFGGGFGFAFCFFFFFFFFFE
@M02034:409:000000000-BFKT7:1:2102:22907:19791 1:N:0:32
AAAGTCGAGGTGCCTAAAGTGGCAACCCAGACTACGGGTCATGTTGGTGGTGTAGAGCTTCCTGTAGCCGCATGGCGTTCGTACTTAAATATGGAACTAACCATTCCAATTTTCGCTGTCTCTTATACACATCTCCGAGCCCACGAGACC
+
BABCBFCCCBCCGGGGGGGGGGGHHHHGGHHGHH3EECG2FGFHHFGGGFGGF3GBGGHHBGHFF5GBGEF?EFFAEF?FEE?FGHHHGHHFHH33GGHHFFBFHFFEDGGHH4EFGE?FHBDGDHBDG2FHHHHFD?GGGGFE//AADF
@M02034:409:000000000-BFKT7:1:2102:26713:19791 1:N:0:32
AAAGTCGAGGTGCCTAAAGTGGCAACCCAGACTGGGCAGGCGGTTGGTGGTGT
+
AAAAABA1>DAAC1GG1ABBFFFCGHH?FCAFHHCC0GEGCEGAA/EEFC//A
@M02034:409:000000000-BFKT7:1:2102:16155:19796 1:N:0:32
AAAGTCGAGGTGCCTAAAGTGGCAACCCAGACTCAGAGGAAGGTTGGTGGTGTAGAGCTTCCTGTAGCCGCATGGCGTTCGTACTTAAATATGGAACTAACCATTCCAATTTTCGCTGTCTCTTATACACATCTCCGAGCCCACGAGACC
+
BCCCBFCCCCCCGGGGGGGGGGGHHHHGGHHGHB3A3F222BEGGHGGFFGFHHHFHHHHHHHHHHHHHGGGGGHHGGGGGGHHHHHHHHHHHHHHHHHHHHHHHHHHHHHHHHGGGGGHHHHHHHGHGHHHHHHHGCFCCGGGGGGGGC
@M02034:409:000000000-BFKT7:1:2102:3308:19804 1:N:0:32
AAAGTCGAGGTGCCTAAAGTGGCAACCCAGACTTGTAAGGAGGTTGGTGGTGTAGAGCTTCCTGTAGCCGCATGGCGTTCGTACTTAAATATGGAACTAACCATTCCAATTTTCGCTGTCTCTTATACACATCTCCGAGCCCACGAGACC
+
AAA??FAADBBACGGGGGGGGGGHHGHGGCHGHFF5EGHCBAEEFF?EF1EEHHF5FGHHHHHHFGHHHGGFGGHGGEFGGGHGHHBFHHHGFHEGFHHHHHFHBGHGGHHHHHEEG/EFHFHHHHFFFFHHHHHHG<@?CEC/C@/DDF
@M02034:409:000000000-BFKT7:1:2102:19684:19812 1:N:0:32
AAAGTCGAGGTGCCTAAAGTGGCAACCCAGACTACGAATACTGTTGGTGGTGTAGAGCTTCCTGTAGCCGCATGGCGTTCGTACTTAAATATGGAACTAACCATTCCAATTTTCGCTGTCTCTTATACACATCTCCGAGCCCACGAGACC
+
BBBBBFBBDBBBGGGGGFGFG4FHHHHGGHHGGHGAEFGGHHFGHHHAF?EFGFFDGHHHHBHEGHHGGGGGEEH1EBEFFEGHHHHFHHFHHGBDGGGCGHHHHHHGHHHHHFFFGEEGHHHHGFGFFFHGHHGBE@FG?FHEFCCAEF
@M02034:409:000000000-BFKT7:1:2102:24795:19814 1:N:0:32
AAAGTCGAGGTGCCTAAAGTGGCAACCCAGACTAATAATAAGGTTGGTGGTGTAGAGCTTCCTGTAGCCGCATGGCGTTCGTACTTAAATATGGAACTAACCATTCCAATTTTCGCTGTCTCTTATACACATCTCCGAGCCCACGAGACC
+
CCCCCFCBCCCCGGGGGGGGGGGHHHHGGHHGHHHHHHHFDGHHFHGAFEEGHHHFGHHHFHHHHFHGHGGCEGFCEGEFFGHGHHFFFHHHHFGGFHGGFG3FGGHGHGHHHFEDGDFHHHHHHHGFHFHHGHHFGBDGGGHGGCF?GF
@M02034:409:000000000-BFKT7:1:2102:7704:19817 1:N:0:32
AAAGTCGAGGTGCCTAAAGTGGCAACCCAGACTGATAAGCAGGTTGGTGGTGTAGAGCTTCCTGTAGCCGCATGGCGTTCGTACTTAAATATGGAACTAACCATTCCAATTTTCGCTGTCTCTTATACACATCTCCGAGCCCACGAGACC
+
BBBBBBAA@DAAGGFGGGGFGGGFHHHFFHHGHHHHHHGGFCHGFFCEFGEFGHGFGHHHHHHFBFGHFEE0EGHHGEGFEGHHGHHH3@FGFFFFFHHHHHGHHHHHHFHHHFGGGGEEHHHGHHHGFHFHHFFGDDFGFGHGGCCGGG
@M02034:409:000000000-BFKT7:1:2102:3293:19820 1:N:0:32
AAAGTCGAGGTGCCTAAAGTGGCAACCCAGACTTGTAAGGAGGTTGGTGGTGTAGAGC
+
ABBBAFBABDABGGGDGFGGGGGGHHHGGHHGH53ADEGHAFEFFGGGEEGGE3B5A5
@M02034:409:000000000-BFKT7:1:2102:5701:19822 1:N:0:32
AAAGTCGAGGTGCCTAAAGTGGCAACCCAGACTGCGGCGGGGG
+
BBBBBFBAD?ABBGFGGGFFGFGHHHHGGHHGHC3EE2AEECE
@M02034:409:000000000-BFKT7:1:2102:23849:19823 1:N:0:32
AAAGTCGAGGTGCCTAAAGTGGCAACCCAGACTGGGGGGTCGGTTGGTGGTGTAGAGCTTCCTGTAGCCGCATGGCGTTCGTACTTAAATATGGAACTAACCATTCCAATTTTCGCTGTCTCTTATACACATCTCCGAGCCCACGAGACC
+
BBBBBFBABBAAGGGGGFGFGGGGHHHGGHHGHHHHGGGEGGGGGGGDFGDFGGHHGHHHHHHGGGHGHDGDFFHGGGGGFDHHHHHHGHHHGFFFHHFHHHHHHHHHHHHHHGGDGGGGGGGGBFFGGGGGGGFGF?A?DFFFFBFFFE
@M02034:409:000000000-BFKT7:1:2102:6493:19823 1:N:0:32
AAAGTCGAGGTGCCTAAAGTGGCAACCCAGACTAAGGATCGGGTTGGTGGTGTAGAGCTTCCTGTAGCCGCATGGCGTTCGTACTTAAATATGGAACTAACCATTCCAATTTTCGCTGTTTCTTATACACATCTCCGAGCCCACGAGACC
+
BCCCCFCCCCACGGGGFFGGGGGHHHHGGHHGGHHHGHHHGGGHGGGEFGBFGGGGHHGGHHHGHHHHHEEEGGHGEEFFFFHHHHHGHHHHHHHHHHGGFGHHHHGHEHHHHDFEGGG2GHHHHHGHGHGHGHGBD/CDDGHGG/CEGG
@M02034:409:000000000-BFKT7:1:2102:20021:19824 1:N:0:32
AAAGTCGAGGTGCCTAAAGTGGCAACCCAGACTGGGCGGTCGGTTGGTGGTGTAGAGCTTCCTGTAGCCGCATGGCGTTCGTACTTAAATATGGAACTAACCATTCCAATTTTCGCTGTCTCTTATACACATCTCCGAGCCCACGAGACC
+
BBBABFABABAAEGGGGGGBGDFFFEHEFHHFHHH2GGEEE?AEFGG>F1BFFEFBGFHHHHHDGGGBFEECEEHFE>ECEEFGEGFEHBFHHDDDGHHHBGHHFHGFHHFHHGDDGGDFBFGHGDGGFHHHHFHFF-CGCGHGGGCFGE
@M02034:409:000000000-BFKT7:1:2102:21104:19825 1:N:0:32
AAAGTCGAGGTGCCTAAAGTGGCAACCCAGACTAAGAATAATGTTGGTGGTGTAGAGCTTCCTGTAGCCGCATGGCGTTCGTACTTAAATATGGAACTAACCATTCCAATTTTCGCTGTCTCTTATACACATCTCCGAGCCCACGAGACC
+
AABBBBBBDBAAEGGGGDGFGFGHGHHDDAG2EHFFGFF5FA5GFHHGGGEGG3FAGHHHFFHHDGGFDFE0BEGGEEGGEGHHHGHHHHFHHHBGFHHHFHHHHHBGHHHHGFEAEEE3F4FGHHFFBEFHHGFBCBCCGEHG?CCC?F
@M02034:409:000000000-BFKT7:1:2102:28232:19827 1:N:0:32
AAAGTCGAGGTGCCTAAAGTGGCAACCCAGACTAGTGAGGGTGTTGGTGGTGTAGAGCTTGCTGTGGCTGCATGGTGTTCGTTCTTAAATATGGAACTAATTTTTGCAATTTTCGATGTATCTTATACACATCTCGGAGCCCACGAGA
+
BBCCAFBADBABGGGGGGGGGGGHFGGEGHHGHCFHBGGHGEFG?AEFA1E113D555A33BA553B11B?3F51@B1>5B131?4B43@B4@333BB3E444D4/B44FEDE4>/D?B444DB4BB44?B3B?F0?/@@??F/>/>C
@M02034:409:000000000-BFKT7:1:2102:24462:19832 1:N:0:32
AAAGTCGAGGTGCCTAAAGTGGCAACCCAGACTAATGGGCTGGTTGGTGGTGTAGAGCTTCCTGTAGCCGCATGGCGTTCGTACTTAAATATGGAACTAACCATTCCAATTTTCGCTGTCTCTTATACACATCTCCGAGCCCACGAGACC
+
BACBBFCBBCABGGGGGGGGGGGHHHHGGHHGHHGFHHHHHGGHHGGGGGGGHHHHHHHHGHHHHHHDGEFFGGHFEGGGGGHHGHHGHHGHHHFFGGFFGEGGHHFHHHHHHHGGGGGHHHHHGHFHFHHHGGDGD<DGGGHGGGGGGG
@M02034:409:000000000-BFKT7:1:2102:9647:19842 1:N:0:32
AAAGTCGAGGTGCCTAAAGTGGCAACCCAGACTAGTAAGAATGTTGGTGGTGTAGAGCTTCCTGTAGCCGCATGGCGTTCGTACTTAAATATGGAACTAACCATTCCAATTTTCGCTGTCTCTTATACACATCTCCGAGCCCACGAGACC
+
B@BBAFA3DBAAFGGFFBFFFFDGHHHFFGHGHHGGHHHHGGHGHHHEFGBECFGFGHHHHHHHHHHGGEGEEGHFEEFEEEGHHHGH3FDEHHFFGFFFFHGHFGFGHHHHH4EAAEEHHGHHGHFHEGFGGGGD/@FGFFHGGCGED?
@M02034:409:000000000-BFKT7:1:2102:19985:19863 1:N:0:32
AAAGTCGAGGTGCCTAAAGTGGCAACCCAGACTAATAATAAGGTTGGTGGTGTAGAGCTTCCTGTAGCCGCATGGCGTTCGTACTTAAATATGGAACTAACCATTCCAATTTTCGCTGTCTCTTATACACATCTC
+
AA@AA3>A@D>A1FGGGGGDG1FCFFH0FC001D1GE2BAGBFGGHAAAAABF1E2F1DFHCFDBFEB1E?@EEHFEB/>B>EGCHFDHHFGGEBFFHHHFCGHBGFFFHHHFDE??EEFGGGF12FFGCB<GGH
@M02034:409:000000000-BFKT7:1:2102:11634:19868 1:N:0:32
AAAGTCGAGGTGCCTAAAGTGGCAACCCAGACTCAGAAGAATGTTGGTGGTGTAGAGCTTCCTGTAGCCGCATGGCGTTCGTACTTAAATATGGAACTAACCATTCCAATTTTCGCTGTCTCTTATACACATCTCCGAGCCCACGAGACC
+
BBBBBFBBDBABGFGGFGGGGGGHHHHGGHHEGFCB35BG3BGHHGHAFAAFGEGFFGHHFGHFGHHHHGGAEEHHEEGFFFHHHHHFFFFFGHGBGHHHHHHHHHHHHHHHHFG?E/EGFHHHGG4BGHHHFFH?D>BCDGEGC/CFFE
@M02034:409:000000000-BFKT7:1:2102:11264:19879 1:N:0:32
AAAATCGAGGTGCCTAAAGTGGCAACCCAGACTACGAATCATGTTGGTGGTGCAGAGCTTCCTGTAGCCGCATGGCGTTCGTACTTAAATATG
+
AAAAAF?CADAABBFGFGGDGFFF4GHECFGA3F3E22AA5DF55AFEGDA13BF51AFH5GEFG5D53AAEEFHHG1/?>EB1G4FFDFDFD
@M02034:409:000000000-BFKT7:1:2102:26527:19889 1:N:0:32
AAAGTCGAGGTGCCTAAAGTGGCAACCCAGACTAAGAAGGATGTTGGTGGTGTAGAGCTTCCTGTAGCCGCATGGCGTTCGTACTTAAATATGGAACTAACCATTCCAATTTTCGCTGTCTCTTATACACATCTCCGAGCCCACGAGACC
+
AA11A@>ADD1AFFDFGGG3FACAFGH0AC0FFFHC1DA0FEGHHBGEF/AAAFGBEGFGFHHFGFGFFEECEFH>EEEE?E>/?GFBGHEGFB1FGHH@FEGHHHHGBGHHHHGFGGGGHHHHHHFGEHHHFGHHGCC@CFEGBCCFCG
@M02034:409:000000000-BFKT7:1:2102:27099:19892 1:N:0:32
AAAGTCGAGGTGCCTAAAGTGGCAACCCAGACTCAGGATTCGGTTGGGG
+
BCCCBFCBCCCCGGGGGGGGGGGHHHHGGHHGHBA33A353BGGAE20A
@M02034:409:000000000-BFKT7:1:2102:7171:19892 1:N:0:32
AAAGTCGAGGTGCCTAAAGTGGCAACCCAGACTCCTCCGCGTGTTGGTGGTGTAGAGCTTCCTGTAGCCGCATGGCGTTCGTACTTAAATATGGAACTAACCATTCCAATTTTCGCTGTCTCTTATACACATCTCCGAGCCCACGAGACC
+
ABBAAFBBBBBBGGGGGGGGGGGHFHHGGGHFHHFGHHGGFGFGHHGAFDEFFDFFGFHHHGHHHGHEGFEEEFGFEEGGFEGHFHFFHHGHHHBFFHHHHHHHHHFFHHHHHGFEGGDGFHGHBGGGFGHHGHFFDGGGGGHFGDGGGF
@M02034:409:000000000-BFKT7:1:2102:14217:19909 1:N:0:32
AAAGTCGAGGTGCCTAAAGTGGCAACCCAGACTGCGGGTGTTGTTGGTGGTGTAGAGCTTCCTGTAGCCGCATGGCGTTCGTACTTAAATATGGAACTAACCATTCCAATTTTCGCTGTCTCTTATACACATCTC
+
CCBCBFCCCCBCFGGGGGGGGGGHHHHGGHHGHH3BF2E00BGHHHHGGGEFHHHHHHHHHHHHHHHHHGGGGGHHGGGGGFHHHHHHHHHHHHHHHHHHHHHHHHHHHHHHHHGGGGFHHHHHHHHHGHHHHFH
@M02034:409:000000000-BFKT7:1:2102:13860:19913 1:N:0:32
AAAGTCGAGGTGCCTAAAGTGGCAACCCAGACTGGGGGTTGTGTTGGTGGTGTAGAGCTTCCTGTAGCCGCATGGCGTTCGTACTTAAATATGGAACTAACCATTCCAATTTTCGCTGTCTCTTATACACATCTCCGAGCCCACGAGACC
+
BABBBFBBBBBBFGGGGGGFGFGGFGHGGHGGHHHHGGAEGEGHHHHEFDFFFGGFHHHHGHHHHHHGHEGEEEHGGEGGGGFHEHHFHHGHHHDGHHHHGHHHHHHGHHFHHHGGGGFFHGHHGGHFFGHGEGFGG?FGGGHGGCGGGG
@M02034:409:000000000-BFKT7:1:2102:13081:19914 1:N:0:32
AAAGTCGAGGTGCCTAAAGTGGCAACCCAGACTTCGGTTTTGGTTGGTGGTGTAGAGCTTCCTGTAGCCGCATGGCGTTCGTACTTAAATATGGAACTAACCATTCCAATTTTCGCTGTCTCTTATACACATCTCCGAGCCCACGAGACC
+
AAABAFABBCBBGGGGGGGGGGGHHHHGGHHGHHHGGFEFGHGHHGGGGGEFGGHFHHHHHHHHHHHHHFGEFGHGGFGGFFFHHHHHHGHHHGGFFGFFHFFGHHGFHHHHHHGFGGFHHHHHFHHFDCHHFGGHGBDCGGHGGGGGGF
@M02034:409:000000000-BFKT7:1:2102:11302:19918 1:N:0:32
AAAGTCGAGGTGCCTAAAGTGGCAACCCAGACTCCGCCTACTGTTGA
+
AABBABAADDAAGGGGGGGGGGFHHHHGGGHGH33A22E22BGG5B5
@M02034:409:000000000-BFKT7:1:2102:27719:19921 1:N:0:32
AAAGTCGAGGTGCCTAAAGTGGCAACCCAGACTTGTGGGGGGGTTGGTGGTGTAGAGCTTCCTGTAGCCGCATGGCGTTCGTACTTAAATATGGAACTAACCATTCCAATTTTCGCTGTCTCTTATACACATCTCCGAGCCCACGAGACC
+
AAABCFBBCCAAFGGGGGGGGGGHHHHEGHHGHHHBGFGGGGGDDCGCEG;CEBFFGFGGFFGGGGGFGDAADAF;@ADADA;EFFFFFFFFFFFFFFFFFFFFFFFFFFFFFFBADFABFFFFFFFBFFFFFFFFD==A@EFFDBFFDE
@M02034:409:000000000-BFKT7:1:2102:18143:19924 1:N:0:32
AAAGTCGAGGTGCCTAAAGTGGCAACCCAGACTCAGAATCAGGTTGGT
+
AABAADAABD2AFGGGG4B6FEFGCGHE222FGHFFHDGHBDFBB2AA
@M02034:409:000000000-BFKT7:1:2102:11286:19926 1:N:0:32
AAAGTCGAGGTGCCTAAAGTGGCAACCCAGACTCCGCCTCCTGTTGGTGGTGTAGAGCTTCCTGTAGCCGCATGGCGTTCGTACTTAAATATGGAACTAACCATTCCAATTTTCGCTGTCTCTTATACACATCTCCGAGCCCACGAGACC
+
CBCCCFCBCBAAGGGGGFGGGGGHHHGGGHGGHHHGGGGGHHHHHHHGGGAFFFGGHGHHHHHHHHHHHGGGGGHHFEGFEFHHHHH3FHHHGHDDGGHHHHGHHHGHFGHHGHGDGGGHHGHFGGGHHBHHHHHHGCCCGGHGGGGGGG
@M02034:409:000000000-BFKT7:1:2102:18536:19928 1:N:0:32
AAAGTCGAGGTGCCTAAAGTGGCAACCCAGACTCATGGGACTGTTGGTGGTGTAGAGCTTCCTGTAGCCGCATGGCGTTCGTACTTAAATATGGAACTAACCATTCCAATTTTCGCTGTCTCTTATACACATCTCCG
+
CCCCCFCCCCAAGGGGGGGGGGGHHHHGGHHGHCHFBC2GCGHHHHHGFGEFGHHHHHHHHHHHHHHHHGGGGGHHGFGGGGHHHHHHHHHHHHFFHHHHHHHHHHHHHHHHHHGGGGGGHHHHHHHHHHHH23D2?
@M02034:409:000000000-BFKT7:1:2102:5790:19936 1:N:0:32
AAAGTCGAGGTGCCTAAAGTGGCAACCCAGACTACGAATCATGTTGGTGGTGTAGAGCTTCCTGTAGCCGCATGGCGTTCGTACTTAAATATGGAACTAACCATTCCAATTTTCGCTGTCCTTATACACATCTCCGAGCCCACGAGACC
+
>>AAAF?AAD2AFGGFFEGFD4FBBGFFF2AFFHFEFEHGFGBFDGGAAA1AFBG555FF5FGHHFFGHG?EFEGFEGGFGECGHF4BFGBFFB33@BDGHGHHFHFBGGHGHEEGF??3FGF4FBGBBDGHHDBDGCC?CHC?/<?/F
@M02034:409:000000000-BFKT7:1:2102:8342:19938 1:N:0:32
AAAGTCGAGGTGCCTAAAGTGGCAACCCAGACTACTCAGCAGGTTGGTGGTGTAGAGCTTCCTGTAGCCGCATGGCGTTCGTACTTAAATATGGAACTAACCATTCCAATTTTCGCTGTCTCTTATACACATCTCCGAGCCCACGAGACC
+
BBBBAFBBDBABBCFFGGGFGGGHFHHGGHFFHGFHHHHHFFHFEGGFFGBFFDGGGHHGHHHHGFHHHFFFGGHGG>FFEEGHHHHGHHHHGHFFGHHFGFDG3FFFHHHHHBE/EGEGHHHHHHGFFGFHHFFBD/B?/FHGGCFADA
@M02034:409:000000000-BFKT7:1:2102:14867:19939 1:N:0:32
AAAGTCGAGGTGCCTAAAGTGGCAACCCAGACTACTGTTGGTGTTGGTGGTGTAGAGGTTCCTGTGGCCGCATGGTGTTCGTACTTAAATATGGAACTAATCATTCCAATTTTCGCTGTCTCTTATACACCTCTCCGAGCCCACG
+
BBBABBBABBBBGGGFFGGGFGGHHHGGGFH23AE5B5AEGEGHAGA2A1EFA3D5B2AB3BE5A321AAE0??15B1>BB?2?1BF33BB@4@33B3FG434B44B4BB3F44><?//B?FF?B444B222BFG2C/BCC//<<
@M02034:409:000000000-BFKT7:1:2102:8557:19945 1:N:0:32
AAAGTCGAGGTGCCTAAAGTGGCAACCCAGACTACGGCGAAGGTTGGTGGTGTAGAGCTTCCTGTAGCCGCATGGCGTTCGTACTTAAATATGGAACTAACCATTCCAATTTTCGCTGTCTCTTATACACATCTCCGAGCCCACGAGACC
+
ABAAAFBBBBAAGGGGGGGFGGGGFFFEFHHGGHHGGGGG?EGHEHCEFFFFGBF5FDDGHFHGFFHGHGGGGGHFEEEFFEBGEHHGFHFGFGBHHHHHFFHHHHHEHGGGHDCFGD?FGHGH22FD22DBGGGGD?FGCFHGGC-.C<
@M02034:409:000000000-BFKT7:1:2102:5808:19948 1:N:0:32
AAAGTCGAGGTGCCTAAAGTGGCAACCCAGACTACGAATCATGTTGGTGGTGTAGAGCTTCCTGTAGCCGCATGGCGTTCGTACTTAAATATGGAACTAACCATTCCAATTTTCGCTGTCCTTATACACATCTCCGAGCCCACGAGACC
+
BBBBBFBBBDAAFGGGGGGBGGGFFHHGGHHGHHHGGHHGHHHFFHHEFGGFBFGFHHHHHHHHGHHHHGGEGGHGGGGGGGGHHHHGEGHHHHGGFGHGHGHHHHGHHHHHHGGGGGGGHHF4FFDGHBGGGGH/CGGGGFGGGGFGC
@M02034:409:000000000-BFKT7:1:2102:3394:19959 1:N:0:32
AAAGTCGAGGTGCCTAAAGTGGCAACCCAGACTGGGTCGCGGGTTGGTGGTGTAGAGCTTCCTGTAGCCGCATGGCGTTCGTACTTAAATATGGAACTAACCATTCCAATTTTCGCTGTCTCTTATACACATCTCCGAGCCCACGAGACC
+
ABA?ADABDBAAFFGGGGGGGFFFBFG2FAFFFAA2GCEEAEGGFAGEFEGFGBE5DGFG3FGFF4FDHGC?EEFHGGGFEG0?FG4F?BGFG3FGHHBB1G1BG2F?GFHHH?B/C??FGHHFHGBG1FDGHGFFG/->CGHGGADD?E
@M02034:409:000000000-BFKT7:1:2102:12693:19961 1:N:0:32
AAAGTCGAGGTGCCTAAAGTGGCAACCCAGACTGGGGGGGGTGTTGGT
+
CCDCBFBCCCCCGGGGGGGGGGGHHHHGGHHGHFGDEG?@-;>B?E.9
@M02034:409:000000000-BFKT7:1:2102:11219:19965 1:N:0:32
AAAGTCGAGGTGCCTAAAGTGGCAACCCAGACTCCGTCGACTGTTGGTGGTGTAGAGCTTCCTGTAGCCGCATGGCGTTCGTACTTAAATATGGAACTAACCATTCCAATTTTCGCTGTCTCTTATACACATCTCCGAGCCCACGAGACC
+
CCCCCFBCCCBBGGGGGGGGGGGHHHHGGHHGHHHGHHGGGGGHHHHGGGGFHHHGHHHHHGHHHHHHHGGFGGHHGGGGGFHHHHHHHHHHHHHHHHHHHHHGHHGHHHHHHHGGGGGGHGHHHHHFHHHHHHHGGCGGGGHGGGGGGG
@M02034:409:000000000-BFKT7:1:2102:3411:19965 1:N:0:32
AAAGTCGAGGTGCCTAAAGTGGCAACCCAGACTCGGG
+
BABABFBBBDAAGGGFGGGGGGGFGHHGGHHGH3FGC
@M02034:409:000000000-BFKT7:1:2102:17394:19969 1:N:0:32
AAAGTCGAGGTGCCTAAAGTGGCAACCCAGACTGTTGGTGGTCGGCAGCTTCCTGTAGCCGCATGGCGTTCGTACTTAAATATGGAACTAACCATTCCAATTTTCGCTGTCTCTTATACACATCTCCGAGCCCACGAGACCAGAGAGGAT
+
BBBBBFBBBBBBGGGEGGGGGGGHHHHGGHHGHHHHHHEGDGHEFGEGGFHHHHHHGHHHGGEGGHHFGGGGGFHHHHHDFHHHHDHFHGHGHHHHHGFFFGHHGGFGCFHHHHHHHGFGHHHHHHFFGGGGFEFDCFGGGHHHGGGGHG
@M02034:409:000000000-BFKT7:1:2102:4069:19970 1:N:0:32
AAAGTCGAGGTGCCTAAAGTGGCAACCCAGACTAGTAGGGAGGTTGGTGGTGTAGAGCTTCCTGTAGCCGCATGGCGTTCGTACTTAAATATGGAACTAACCATTCCAATTTTCGCTGCTCTTATACACACTCCGAGCCCACGAGACCAG
+
BBBABFBBDBBBGGGGGGGFGFGHHHHGGHHGHHFHHHFGHGGGHHGGFDEFFHGFGHHHHHHFGGFGGEEEFGHHGGGEEFHEGHHFGGGHGHGGHFFFEGFHHHGGHHHHHHGEFDEHHHGHHFDFGFAHHHFCG//CGGGDCEF.GH
@M02034:409:000000000-BFKT7:1:2102:13600:19971 1:N:0:32
AAAGTCGAGGTGCCTAAAGTGGCAACCCAGACTCCGCATGCTGTTGGTGGTGTAGAGCTTCCTGTAGCCGCATGGCGTTCGTACTTAAATATGGAACTAACCATTCCAATTTTCGCTGTCTCTTATACACATCTCCGAGCCCACGAGAC
+
BCCCBFCBCCBCGGGGGGGFGGGHHHHGGHHGHHHGGGGGHHHHHHHFFFFFGGHEGHHHHGHHHHHHHGGFGGHGGEGGGFHHHHHGHHGHHHHHFHGGGHGHFHFHHHHHHGGGGGGHHGHHHHFHHFHHHHHGD?FGGGGGGDGGG
@M02034:409:000000000-BFKT7:1:2102:16512:19972 1:N:0:32
AAAGTCGAGGTGCCTAAAGTGGCAACCCAGACTCGGGAGGGGGTTGGTGGTGTAGAGCTTCCTGTAGCCGCATGGCGTTCGTACTTAAATATGGAACTAACCATTCCAATTTTCGCTGTCTCTTATACACATCTCCGAGCCCACGAGACC
+
BBBBBFBBBBBBGGGGGFGFGGGHHHHGGGHGHFGGF2AFGGGEEEGGFGFFB3GFFGHHHHHHHHHGFEGGGEHBE?EFEFHGGHHFFHHFGHFFFGFGGHGH33DGFHHHHGGDDGEGHHHHEHHGHGHHHHGBE-@CCFHFD<CGDF
@M02034:409:000000000-BFKT7:1:2102:13864:19972 1:N:0:32
AAAGTCGAGGTGCCTAAAGTGGCAACCCAGACTAAGAGTCAGGTTGGTGGTGTAGAGCTTCCTGTAGCCGCATGGCGTTCGTACTTAAATATGGAACTAACCATTCCAATTTTCGCTGTCTCTTATACACATCTCCGAGCCCACGAGACC
+
CCCCCFBCCCABFGGGGGGGGGGHHHHGGHHGHHHGHHHHHGHGHHGFGGEFAEGDFHHHHHHHHFHHHEGEGGHGGFGEFFHHHHH3FGGGGHEDFFHHGGHGHFHFEHGHHGEGGGEHHHFGFFFGHGHFFGHFGCGCBFHE?CFFGF
@M02034:409:000000000-BFKT7:1:2102:14212:19976 1:N:0:32
AAAGTCGAGGTGCCTAAAGTGGCAACCCAGACTCAGAATCAGGTTGGTGGTGTAGAGCTTCCTGTAGCCGCATGGCGTTCGTACTTAAATATGGAACTAACCATTCCAATTTTCGCTGTCTCTTATACACATCTCCGAGCCCACGAGACC
+
BBBBAFBADBBAGGGGGGGGGGGHHHHGGHHGGHHHHHHHHHHHHHGEFGEFHHHGHHHHHHHHHHHHHGGGGGHHGEGGFFHHHHGGHHHHHHHHHHHHHHHHHHGHHHHHHHGGGGGHHHHHGHHHHFHHHFHHGCGGGGHGGGGGGF
@M02034:409:000000000-BFKT7:1:2102:24866:19982 1:N:0:32
AAAGTCGAGGTGCCTAAAGTGGCAACCCAGACTGGGGTTGGGGTTGGTGGTGTAGAGCTTCCTGTAGCCGCATGGCGTTCGTACTTAAATATGGAACTAACCATTCCAATTTTCGCTGTCTCTTATACACATCTCCGAGCCCACGAGACC
+
BBCCBFBACBBBGGGGGGGGGGGHHHHGGDHGHHHGGEEEGGGGEGGEFEEFGGHHHHHHHHHHHHHHHGGGGGHHGGGGGFHHHHHHHHHHHHHHGHGEGHFHFHGHHHHHHHGGGGGHHHGHFHFHHHHHHHGHG<CCGGHGGGGGGF
@M02034:409:000000000-BFKT7:1:2102:3408:19985 1:N:0:32
AAAGTCGAGGTGCCTAAAGTGGCAACCCAGACTCGGGGTGGGGTTGGTGGTGTAGAGCTTCCTGTAGCCG
+
AA??A3>>AA1ABCBGEGFBFEB0BGH0FHC0G1F0EA/A/A/AFEAAF//BGB@2F1BFG1FFBFFB1B
@M02034:409:000000000-BFKT7:1:2102:14756:19986 1:N:0:32
AAAGTCGAGGTGCCTAAAGTGGCAACCCAGACTGGGAATTCTGTTGGTGGTGTAGAGCTTCCTGTAGCCGCATGGCGTTCGTACTTAAATATGGAACTAACCATTCCAATTTTCGCTGTCTCTTATACACATCTCCGAGCCCACGAGACC
+
CCCCCFCCCCBCGGGGGGGGGGGHGHHGGHHGHHHHHHHHHHHHHHHGGGGFGGFFHHHHHHHHHHHGHGGGGGHGGGGGGFHHHHHHHHHHHHFEHHHHGHGGHHGHHHHHHHGGGGGHHHHHFHGHFEHHHHHHG/@@DGHEDDGDDF
@M02034:409:000000000-BFKT7:1:2102:23962:20000 1:N:0:32
AAAGTCGAGGTGCCTAAAGTGGCAACCCAGACTTCTGATCCTGTTGGTGGTGTAGAGCTTCCTGTAGCCGCATGGCGTTCGTACTTAAATATGGAACTAACCATTCCAATTTTCGCTGTCTCTTATACACATCTCCGAGCCCACGAGACC
+
BBBCBFCCCBABGGGFGGGFGFGFGHHGGHHGHHHHHHHHHHHHHGHEFGEFGGHHHHHHHHHFGGHHHGGGGGHHGGGGFFHHHHFHFGHHHFHHGHGHHHFHHHHHHHHHHHGGGGGHHGHHGHGHGHHHGHHHG?FGGGHGGGGGGG
@M02034:409:000000000-BFKT7:1:2102:11566:20004 1:N:0:32
AAAGTCGAGGTGCCTAAAGTGGCAACCCAGACTCAGAATAAGGTTGGTGGTGTAGAGCTTCCTGTAGCCGCATGGCGTTCGTACTTAAATATGGAACTAACCATTCCAATTTTCGCTGTCTCTTATACACATCTCCGAGCCCACGAGACC
+
BBBCAFCCCCABGGGGGGGFGGGHHHHGGGHGHHHHHHFHHHHHHHGEFGFGHHHGHHHHFHHHHFHHHFGFFGHGGGGGGGHHHHGEHHHHHHFHFHHHHHHHHHGHHHHHHFGGGGGHHGHHHHHGHHHHHHHGGFFCFGHGGGGGGG
@M02034:409:000000000-BFKT7:1:2102:23370:20006 1:N:0:32
AAAGTCGAGGTGCCTAAAGTGGCAACCCAGACTTCTACTTCTGTTGGTGGTGTAGAGCTTCCTGTAGCCGCATGGCGTTCGTACTTAAATATGGAACTAACCATTCCAATTTTCGCTGTCTCTTATACACATCTCCGAGCCCACGAGACC
+
ABBBBBBB@DABCGGGGGGGGGGHHHHGGGHGHHHHHHHHHHHHHHHGGGEFFDGDGHFHHHHHHHHHHGGGGFHHGGGGFFHHHHHHHHHHHHGHGHGGHGHHHHHHHHHHHFEGGCEFHFHHGHHHEHHHGHGHG/BCDGHGG<CDEG
@M02034:409:000000000-BFKT7:1:2102:26550:20008 1:N:0:32
AAAGTCGAGGTGCCTAAAGTGGCAACCCAGACTAATAATAAGGTTGGTGGTGTAGAGCTTCCTGTAGCCGCATGGCGTTCGTACTTAAATATGGAACTAACCATTCCAATTTTCGCTGTCTCTTATACACATCTCCGAGCCCACGAGACC
+
AABABFBBBCABGGGFFGGFGGGHHHHEGHHFHHHGHHHHGHH5FGGGFGEFGFHGHFHHHGHHGHHFHFGEGEHFEEG1EEFGHHHFHHFHHGFFBFFFFGFGBGGHHHHHH4E?EFGBHHHHHHFHFGHHCF3?C?FFGGGGG/ADDF
@M02034:409:000000000-BFKT7:1:2102:23975:20012 1:N:0:32
AAAGTCGAGGTGCCTAAAGTGGCAACCCAGACTTCTGATCCTGTTG
+
A11>AD1>D?11BFG1BF1EDBEBGHGGGGHGF2AE122B1A1ABF
@M02034:409:000000000-BFKT7:1:2102:6955:20016 1:N:0:32
AAAGTCGAGGTGCCTAAAGTGGCAACCCAGACTAATGAGAATGTTGGTGGTGTAGAGCTTCCTGTAGCCGCATGGCGTTCGTACTTAAATATGGAACTAACCATTCCAATTTTCGCTGTCTCTTATACACATCTCCGAGCCCACGAGACC
+
AAAAAFABDBABGGGGGGGGGGFFFGF?GCFFHHHHHHHH5GFGFFEAFEEF1FFFEGFGEFHDFGHHHGGGGGHHGGGGEFFHHHHGDGHDGHFFHGHGFHEEFGFFHGHHHHFFGGGHHHHHHHDGFFHHGHFHG</@CFEFGGFFGF
@M02034:409:000000000-BFKT7:1:2102:23417:20031 1:N:0:32
AAAGTCGAGGTGCCTAAAGTGGCAACCCAGACTACGCGGGCGGTTGGTGGTGTAGAGCTTCCTGTAGCCGCATGGCGTTCGTACTTAAATATGGAACTAACCATTCCAATTTTCGCTGTCTCTTATACACATCTCCGAGCCCACGAGACC
+
CCBBBFCBCCAAGGGGGGGGGGGHHHGGGHHGHHHGGGGGGGGGGGGEFFEFGFHFHHHHHHHHHHHHHGGGGGHHGFGGFFHHHHHHHHHGHHHHFHHGHHGHHHHHHHHHHFGGGGGHHHHHHHHHGHHHGGGGGCGGCEHGGGGGGG
@M02034:409:000000000-BFKT7:1:2102:22218:20034 1:N:0:32
AAAGTCGAGGTGCCTAAAGTGGCAACCCAGACTCATCAGGTTGTTGGTGGTGTAGAGCTTCCTGTAGCCGCATGGCGTTCGTACTTAAATATGGAACTAACCATTCCAATTTTCGCTGTCTCTTATACACATCTCCGAGCCCACGAGACC
+
BABBBFBBBBAAFGGFGGGFGGGHHHHGGHHGHHHHHHHHHHHGHHHEFCBFFHHGHHHHHHHHGHHFGEGEFEHGFGGGEEFGHHHFHHHHHHGFGHGFGHHHGHHGHHHHHHGGGGGHHHHHEGGGDGFFHHGHDCGGGGHGGGGFFF
@M02034:409:000000000-BFKT7:1:2102:12777:20038 1:N:0:32
AAAGTCGAGGTGCCTAAAGTGGCAACCCAGACTATTAATCAGGTTGGTGGTATAGAGCTTCCTGTAGCCGCATGGCGTTCGTACTTAAATATGGAACTAACCATTCCAATTTTCGCTGTCTCTTATACACATCTCCGAGCCCACGAGACC
+
CCCCCFCCCCBCGGGGGGGGGGGHHHHGGHHGHHHHHFHHHHHHGHGGFGFHHGGGGHHHHHHHHHHHHFGFGFHEFEGGFGHHHHHHFFEGGFHGHGHHHEHHHHHHHHHHHHGGGGFFHGHHHHHFGGHHHHGFGGGGCGHGGGGGGA
@M02034:409:000000000-BFKT7:1:2102:25824:20039 1:N:0:32
AAAGTCGAGGTGCCTAAAGTGGCAACCCAGACTACTCCTCCGGTTGGTGGTGTAGAGCTTCCTGTAGCCGCATGGCGTTCGTACTTAAATATGGAACTAACCATTCCAATTTTCGCTGTCTCTATACACATCTCCGAGCCCACGAGACC
+
ABAAAFCBBBBBGGGGGGGFGGGHGHHGGHHGGHHGHHHHHGGGGGGEFFEFFFHHGHHHHHHHHHHHHFEEEGHGEEFEEGGHHHHHHHHHHHGGGGHEHGHHHHFHHHHHHGGDEDFGHHHHHFFHFHGHHGBD@DGCFHGGGFD>F
@M02034:409:000000000-BFKT7:1:2102:3654:20048 1:N:0:32
AAAGTCGAGGTGCCTAAAGTGGCAACCCAGACTAAGGAGGAGGTTGGTGGTGTAGAGCTTCCTGTAGCCGCATGGCGTTCGTACTTAAATATGGAACTAACCATTCCAATTTTCGCTGTCTCTTATACACATCTCCGAGCCCACGAGACC
+
CCBCCFCCCCBAFGGGFGGGGGGHHHHGGHHGHGHHHHHFAFGEGHGGFGAFGDGFGFHHHHHGGHHHHFGGGGHGEEFFEEGGHHGFFFFHHHGFHGFFGHHHHHHHHHHHH?EEFGGHGGHHHHGGFFHHGHGFGDCFGGHGCDGDGF
@M02034:409:000000000-BFKT7:1:2102:12400:20059 1:N:0:32
AAAGTCGAGGTGCCTAAAGTGGCAACCCAGACTAATAATCCTGTTGGTGGTGTAGAGCTTCCTGTAGCCGCATGGCGTTCGTACTTAAATATGGAACTAACCATTCCAATTTTCGCTGTCTCTTATACACATCTCCGAGCCCACGAGACC
+
AABBAFAABBABGGGGGGGFGGGHHHHGGHHGHHHHHHHHHHHHHHHFFGEFGFGFHHHHHHHGGFHGHGGFFEHFFEGGFFHHHHHGHHHHHHHHHHHGHHFFHHHGHHHHGHGGGGGHHHHGHHHHEHFFFGGGFCGGGGHGGGGGGF
@M02034:409:000000000-BFKT7:1:2102:8957:20059 1:N:0:32
AAAGTCGAGGTGCCTAAAGTGGCAACCCAGACTTCTTCGAAGGTTGGTGGTGTAGAGCTTCCTGTAGCCGCATGGCGTTCGTACTTAAATATGGAACTAACCATTCCAATTTTCGCTGTCTCTTATACACATCTCCGAGCCCACGAGACC
+
BBBBBFBBBBAAGGGGGGGGGGGHHHGGGHHGHHHHHHHHFGGGGHGGGGEFFGGDHHFHHHHHGGHGHGCGEEHGEEEGFFHHHHHEFGEGGFFDHFHEHHGHGHHGGHHHHFGGGGEEGFGHHHF3GHHFCGHHD/BFCGHGGCFGGF
@M02034:409:000000000-BFKT7:1:2102:12419:20063 1:N:0:32
AAAGTCGAGGTGCCTAAAGTGGCAACCCAGACTAATAATCCTGTTGGGGGTGTAGAGCTTCCTGTAGCCGCATGGCGTTCGTACTTAAATATGGAACTAACCATTCCAATTTTCG
+
>1AA1BAAD>1>1F1A1GF3BFFEAFGEGGGFFHH1FGHHDDDBFGH//AAE/FG2AGBCGCHG1DD@1BCEECC0>?EFEEGHHFBD1B>GGFD11B1BCF1GEF2BFFF2>2>
@M02034:409:000000000-BFKT7:1:2102:2631:20064 1:N:0:32
AAAGTCGAGGTGCCTAAAGTGGCAACCCAGACTCAGCAGAGTGTTGGTGGT
+
BBBBAFBB3>>AGGGGGGGFEEFGHHHEFEDFGE333BB32FDA5BCGAEG
@M02034:409:000000000-BFKT7:1:2102:21384:20065 1:N:0:32
AAAGTCGAGGTGCCTAAAGTGGCAACCCAGACTGGTGAGGAGGTTGGTGGTGTAGAGCTTCCTGTAGCCGCATGGCGTTCGTACTTAAATATGGAACTAACCATTCCAATTTTCGCTGTCTCTTATACACATCTCCGAGCCCACGAGAC
+
BBBABFBBBDBBGGG5GGGGGGGHHHHGGHEGH3F5BG22BEFEFHGGGGFFEHHHHHGHHHHHHHHHGGGGGGHGGGGGGFHHHHHHHHHHHHHGFBGHHHHHHHHHHHHHHFGGGEFGHBGHHHHHDHHHFGDGFB@CGGHGG?FGG
@M02034:409:000000000-BFKT7:1:2102:13817:20066 1:N:0:32
AAAGTCGAGGTGCCTAAAGTGGCAACCCAGACTATGTCTATGGTTGGTGGTGTAGAGCTTCCTGTAGCCGCATGGCGTTCGTACTTAAATATGGAACTAACCATTCCAATTTTCGCTGTCTCTTATACACATCTCCGAGCCCACGAGAAC
+
AA>A3DAA@DAAEGGGF4FDGGGHFHHGGHHGGBHFDG5FDGHFGFGEFCEFEFHGEHHHHHGHHFFFHFCEEGHHGGGGGFFHHHEGGHFHFFG3BGEFHFHHHHHGHHHHH4EFGDEHHFGHFHFB2FGHGG1DDCCCGGGGC/CF/?
@M02034:409:000000000-BFKT7:1:2102:11138:20070 1:N:0:32
AAAGTCGAGGTGCCTAAAGTGGCAACCCAGACTTGTAATCATGTTGGTGGTGTAGAGCTTCCTGTAGCCGCATGGCGTTCGTACTTAAATATGGAACTAACCATTCCAATTTTCGCTGTCTCTTATACACATCTCCGAGCCCACGAGACC
+
CCCCCFCCCCBBGGGGGGGGGGGHHHHGGHHGHHHGHHHHHHHHHHHFFGEFHHHFHHHGHHHHHGFHHGGGGGHHGGGGGFGHHHHHHFHDGFGHFHHGHHHHHHGHHHGHHG@FGGGHHHHHGHHBGHHHHHHGGFCCFGGGGCCGGE
@M02034:409:000000000-BFKT7:1:2102:21407:20071 1:N:0:32
AAAGTCGAGGTGCCTAAAGTGGCAACCCAGACTCGGGATCAGGTTGGTGGTGTAGAGCTTCCTGTAGCCGCATGGCGTTCGTACTTAAATATGGAACTAACCATTCCAATTTTCGCTGTCTCTTATAC
+
A>ABADAADB?AGGG54BFBBGGHHGGDEHHDFEFEG2A2FFGDGBEGG11AAFD5DGFFEFHH55FB3A@EFGHFGEEFFG1?F4D334B@FH333G3C30??GFB4FFBEHBEAEGEE2BB2?FD?
@M02034:409:000000000-BFKT7:1:2102:23928:20074 1:N:0:32
AAAGTCGAGGTGCCTAAAGTGGCAACCCAGACTTCGT
+
CCCCCFCBCCCCGGGGGGGGGGGHHHHGGHHGHF5AB
@M02034:409:000000000-BFKT7:1:2102:7473:20074 1:N:0:32
AAAGTCGAGGTGCCTAAAGTGGCAACCCAGACTACTGATCAGGTTGGTGGTGTAGAGCTTCCTGTAGCCGCATGGCGTTCGTACTTAAATATGGAACTAACCATTCCAATTTTCGCTGTCTCTTATACACATCTCCGAGCCCACGAGACC
+
CCCCBFCCCCABGGGGGGGFGGGHHHHGGHHGHHHHHHHHHHHHHHGEFGEFGHHGGHHHHHHHHHHHHGGGGGHGGGGGGGHHHHHFGHHHHHHGHHHGHHHHHHHHHHHHHHGGGGGHHHHHHHHHGHHHHHGHGDGGGGHGGFGGGG
@M02034:409:000000000-BFKT7:1:2102:8965:20076 1:N:0:32
AAAGTCGAGGTGCCTAAAGTGGCAACCCAGACTTCTTCGAAGGTTGGTGGTGTAGAGCTTCCTGTAGCCGCATGGCGTTCGTACTTAAATATGGAACTAACCATTCCAATTTTCGCTGTCTCTTATACACATCTCCGATCCCACGAGACC
+
AAAB>DABBDABGGGGGGGGGGGHHHGFGEHGHHGG5FFCGFGBFAEEEEAFFGHHFEHHFF5FBFGFDEGEGE1GFGEGEFFFHHHHHHHGF33FFFBCEGBFHDFGHHGGHHGGEFFFBEFD3BDD3BDH2FBD/B/</FCA@AGGGG
@M02034:409:000000000-BFKT7:1:2102:26096:20081 1:N:0:32
AAAGTCGAGGTGCCTAAAGTGGCAACCCAGACTAATGCGAATGTTG
+
BBBBBFBADBBBGGGGGGGGGFGHGCGGGHGEH33F552BE23D5D
@M02034:409:000000000-BFKT7:1:2102:22858:20081 1:N:0:32
AAAGTCGAGGTGCCTAAAGTGGCAACCCAGACTGGGAAGCAGGTTGGTGGTGTAGAGCTTCCTGTAGCCGCATGGCGTTCGTACTTAAATATGGAACTAACCATTCCAATTTTCGCTGTCCTTATACACATCTCCGAGCCCACGAGACCA
+
BBACBFCCCCAAGGGGGGGGGGGHHHHGGGHGGHHHHHGHHGHHGHGGGFEFFGHAGHHHHHHGHGHGHEGGGGHHGGGFGGGHHGBBGGGGHGFFHHHFHHHHGHHHFGHHHHGGGGGGHHHGHFHHHHGGHHHFCGGGGHGGGGGGC>
@M02034:409:000000000-BFKT7:1:2102:26114:20082 1:N:0:32
AAAGTCGAGGTGCCTAAAGTGGCAACCCAGACTAATACGAAGGTTGGTGGTGTAGAGCTTCCTGTAGCCGCATGGCGTTCGTACTTAAATATGGAACTAACCATTCCAATTTTCGCTGTCTCTTATACACATCTCCGAGCCCACGAGACC
+
BBABAFABDBAAFFGFGGGGGFGGHHHGGHHFHHHHHHGFGEGHHHGEFEAFGFGFGHHHHGHFFFGB3E0EEEHBEEEFFEGHGHGFEGHHGF33CGGHHHEGHHGHHHHHHGEDEGEHHHHHGGGHHHHFHHH2C<>B>FHGGGGFGF
@M02034:409:000000000-BFKT7:1:2102:23827:20083 1:N:0:32
AAAGTCGAGGTGCCTAAAGTGGCAACCCAGACTAAGAATGATGTTGGTGGTGTAGAGCTTCCTGTAGCCGCATGGCGTTCGTACTTAAATATGGAACTAACCATTCCAATTTTCGCTGTCTCTTATACACATCTCCGAGCCCACGAGACC
+
BAABBFBBDBBBGGGG4GGGGGGHHHHGGGHGHHHHHGHHHHHHHFHABEBFFGGFHHHHHFHHHHHHHGGGGGHHGEGFGAGHHHHGHGFHHHFGHHHHHHHFFHHFHHHHHHGGDEEHHHGGFBFHHFFHGDF2/>@DGGGEDCCGGG
@M02034:409:000000000-BFKT7:1:2102:10672:20088 1:N:0:32
AAAGTCGAGGTGCCTAAAGTGGCAACCCAGACTAATAAGAATGTTGGTGGTGTAGAGCTTCCTGTAGCCGCATGGCGTTCGTACTTAAATATGGAACTAACCATTCCAATTTTCGCTGTCTCTTATACACATCTCCG
+
CCCCCFCCCCCCGGGGGGGGGGGHHHHGGHHGH33DGB5FAFGHF52AB2EFG3D5D53G5FGFG55BFAE0BEG1E>EFEEBEGGHGFGHBGF3@FGHH31@BB4F4FGBGF4>EE/?B?4DF4D44D322FGH2?
@M02034:409:000000000-BFKT7:1:2102:25716:20090 1:N:0:32
AAAGTCGAGGTGCCTAAAGTGGCAACCCAGACTGAGGGTCG
+
CCCCBFCBCCBBGGGGGGGFGGGHHHHGGHHGHHB3F2BBE
@M02034:409:000000000-BFKT7:1:2102:13812:20090 1:N:0:32
AAAGTCGAGGTGCCTAAAGTGGCAACCCAGACTATGTCTATGGTTGGTGGTGTAGAGCTTCCTGTAGCCGCATGGCGTTCGTACTTAAATATGGAACTAACCATTCCAATTTTCGCTGTCTCTTATACACATCTCCGAGCCCACGAGACC
+
BBBBAFBBDBBBGGGGGGGGGGGHHHHGGHHGHHHHHHHHHHHHHGGEFGGFGHHHHHHHHHHHHHHHHGGGGGHHGGGGGFHHHHGHHHHHHHHHHHGHHHHGHHGHHHHHHHGGGGGGHHHHHHHHGHHHHHFFFCFFCGHGGGGGFF
@M02034:409:000000000-BFKT7:1:2102:13760:20096 1:N:0:32
AAAGTCGAGGTGCCTAAAGTGGCAACCCAGACTACGTCGCCGGTTGGTGGTGTAGAGCTTCCTGTAGCCGCATGGCGTTCGTACTTAAATATGGAACTAACCATTCCAATTTTCGCTGTCTCTTATACACATCTCCGAGCCCACGAGACC
+
AABCCFABCCAAGGGGGGGGGGGHHHGGGHHGHHHGHHGGGGGEEEFEFGGFGGHHHHHHHHHHHHHHHGGFGGHHGFGGGEFHHHFGHGHHHGHFHHHHHHHHHHGFHHFHHHGGGFGFHGHHHHHHHHHHHHHHGCCFGGHGGGGGGG
@M02034:409:000000000-BFKT7:1:2102:25295:20098 1:N:0:32
AAAGTCGAGGTGCCTAAAGTGGCAACCCAGACTGGTGAGGCGGTTGGTGGGGTAGAGCTTCCTGT
+
BBBBBFABBBAABGGFFGGGGGGHFHHGFFFFHHH5GHGHGGGEEEF1BE0E11?5D5GH3B33F
@M02034:409:000000000-BFKT7:1:2102:24644:20106 1:N:0:32
AAAGTCGAGGTGCCTAAAGTGGCAACCCAGACTACGCATCAGGTTGGTGGTGTAGAGCTTCCTGTAGCCGCATGGCGTTCGTACTTAAATATGGAACTAACCATTCCAATTTTCGCTGTCTCTTATACACATCTCCGAGCCCACGAGACC
+
BCCCBFCCCCABGGGGGGGGGGGHHHHGGHHGHHHGGGGGHHHGGHGEFGEFGFHFGHHHHHHHHHHGHEGFGGHGFEGGGGHHHHHFHHFHHHFGHHGFHHHHHHGHHHHHHFGEFGGGHHHHHHFHHFFHGGDHG?CCGGHGGCGGGF
@M02034:409:000000000-BFKT7:1:2102:13769:20111 1:N:0:32
AAAGTCGAGGTGCCTAAAGTGGCAACCCAGACTACGTCGCCGGTTGGTGGTGTAGAGCTTCCTGTAGCCGCATGGCGTTCGTACTTAAATATGGAACTAACCATTCCAATTTTCGCTGTCTCTTATACACATCTCCGAGCCCACGAGACC
+
BBCBAFBCBCCBGGGGGGGGFGGHHHHGGHGGHHGGGFFGEF?AEAEECEEEADGBFBGHHHHHGFGFBFE/EGFAEEEFE?FFFFHDEFHFFGDBGHGH303F3?F4GHFHH?>EFFBGFHGFFGHBHFGFGFF@A/AC/?CACG-<<C
@M02034:409:000000000-BFKT7:1:2102:12237:20111 1:N:0:32
AAAGTCGAGGTGCCTAAAGTGGCAACCCAGACTAATGTTTCTGTTGGTGGTGTAGAGCTTCCTGTAGCCGCATGGCGTTCGTACTTAAATATGGAACTAACCATTCCAATTTTCGCTGTCTCTTATACACATCTCCGAGCCCACGAGACC
+
A?ABAFABBBABFGGGGGFGGGGHHHGGGHHEHFHFHFGFFHHGGEEEFEBCBFFGGGHHHHHGGFHFGEEEGGHFEEEEEEECGHF3GHHGFGFDFGGFCGHHHFFGHHHHHGGCEGEFHHHHHHHHFHHECGH2/CGFGGHGGCG?EA
@M02034:409:000000000-BFKT7:1:2102:24315:20116 1:N:0:32
AAAGTCGAGGTGCCTAAAGTGGCAACCCAGACTGAGAGGGAGGTTGGTGGTGTAGAGCTTCCTGTAGCCGCATGGCGTTCGTACTTAAATATGGAACTAACCATTCCAATTTTCGCTGTCTCTTATACACATCTCCGAGCCCACGAGACC
+
BBBBBFBBBBBBGGGFGGGBFGGGHHHGGHHGHHHHFHGGEGGGHHGEFGABFGHGHHHGHFHHGHDFHGGGGFGBEFGGGGHHHHHHHHHHGFGGHHGGHHFHHHHHGHHHHHGEEG?FHGHHGHEHGHFFHGBGG?CCCFGGGFGGGF
@M02034:409:000000000-BFKT7:1:2102:24024:20118 1:N:0:32
AAAGTCGAGGTGCCTAAAGTGGCAACCCAGACTAAGGCTGCGGTTGGTGGTGTAGAGCTTCCTGTAGCCGCATGGCGTTCGTACTTAAATATGGAACTAACCATTCCAATTTTCGCTGTCTCTTATACACATCTCCGAGCCCACGAGACC
+
CCCCBFBCCCABGGGGGGGGGGGHHHHGGHHGHHHHCGGHGGGGGGGGFEEFGHHHHHHHHHHHHHHHHGGGGGHGGGGGGGHHHHHHHHHHHHHHHHHHHHHHHHGHHHHHHHGGGGGHHHHHHHHHGHHHHHHHGCGGGGHGGGGGGC
@M02034:409:000000000-BFKT7:1:2102:13171:20121 1:N:0:32
AAAGTCGAGGTGCCTAAAGTGGCAACCCAGACTCCGAGTGAGGTTGGTGGTGTAGAGCTTCCTGTAGCCGCATGGCGTTCGTACTTAAATATGGAACTAACCATTCCAATTTTCGCTGTCTCTTATACACATCTCGAGCCCACGAGACCA
+
CCCCCFBCCCCCGGGGGGGGFGGHHHHGGHHGHHHGGGFHFHHHHHGGGGEFGHHFHHHHHHHHHHHHHGGGGGHGGGGGGGHHHHFHHHHHHHHGHHHFHHHHHHGHHHHHHFGGGGGGHHHHHHHGHFHHFHHGGGGGGHGGGGGGGG
@M02034:409:000000000-BFKT7:1:2102:22806:20124 1:N:0:32
AAAGTCGAGGTGCCTAAAGTGGCAACCCAGACTAATAAGAATGTTGGTGGTGTAGAGCTTCCTGTAGCCGCATGGCGTTCGTACTTAAATATGGAACTAACCATTCCACTTTTCGCTGTCTCTTATACACATCTCCGAGCCCACGAGACC
+
AABB?DAABBBBGGGGGGGFFGGHHGHG2GHGHHHHHFHFFDGGFGHEF2EFHHHHHHGHHHHGGFHFHGFEEGEHGGGGGG2FHHFGHF4FFFGHFFFGHHHGHHFF3BGHFFGGGGGFFFHGHFBFDF2FGHBFBBDCCA/C@/CD?F
@M02034:409:000000000-BFKT7:1:2102:14431:20124 1:N:0:32
AAAGTCGAGGTGCCTAAAGTGGCAACCCAGACTCGTA
+
CCCCCFCCCCAAGGGGGGGGGGGHHHHGGHHGH32FE
@M02034:409:000000000-BFKT7:1:2102:10768:20128 1:N:0:32
AAAGTCGAGGTGCCTAAAGTGGCAACCCAGACTGTGAAGGATGTTGGTGGTGTAGAGCTTCCTGTAGCCGCATGGCGTTCGTACTTAAATATGGAACTAACCATTCCAATTTTCGCTGTCTCTTATACACATCTCCGAGCCCACGAGAC
+
CBBCCFCCCCBCGGGGGGGGGGGHHHHGGHHGHHHHHHHGFGHHFEEBFFEFGAD5GHHHGHHHDBFEFEECFGHBF?EFEE2CGHHHHHFGFGEBFHGGF?3G3DEDFHHHGFE?EAEFGBFFBGHDFGFGHHHEG?BCBFGGDGFGG
@M02034:409:000000000-BFKT7:1:2102:12725:20129 1:N:0:32
AAAGTCGAGGTGCCTAAAGTGGCAACCCAGACTAGTAATCAGGTTGGTGGTGTAGAGCTTCCTGTAGCCGCATGGCGTTCGTACTTAAATATGGAACTAACCATTCCAATTTTCGCTGTCTCTTATACACATCTCCGAGCCCACGAGACC
+
A?AAAFAA@DA?B1EGGGGGG1FGHHH?FFGCGHBEGHHHGEHFGFFEFGBF/BF2FHFH1GGEGFFA1EFEGGFHGECE>E0FFGF1GFF2EGBFGHHB@0D>BBDFGHBHFDECGFEGHHHHFF2BF1F1CFFFC/BC@FHGC/@/<C
@M02034:409:000000000-BFKT7:1:2102:19682:20129 1:N:0:32
AAAGTCGAGGTGCCTAAAGTGGCAACCCAGACTAAGAATCCGGTTGGTGGTGTAGAGCTTCCTGTAGCCGCATGGCGTTCGTACTTAAATATGGAACTAAGCATTCCAATTTTCGCTGTCTCTTATACACATCTCCGAGCCCACGAGACC
+
CCCCBFCCCCBCGGGGGGGGGGGHGHHGGHHGHHHHHHHHHGGGGGGGGGFFGFHFGHHHHHHHHHHGHEGEFGHCFEGGGEGHHHHHHHHHHGFHHHHHHFGGHHHGHHHHHHGGGGEFFHHHHHHGHHHHHGG2C@CFCGHGG?DGGF
@M02034:409:000000000-BFKT7:1:2102:14456:20131 1:N:0:32
AAAGTCGAGGTGCCTAAAGTGGCAACCCAGACTCAGACTCAGGTTGGTGGTGTAGAGCTTCCTGTAGCCGCATGGCGTTCGTACTTAAATATG
+
AAAAADAAD?A1BFGGCFG3EEACGG0ECGAAGHAG1GC111BFGHG?EEEGADFFGHH1EGB1A2FFFEE?EFFCE/EEEEECF2FFDF@@D
@M02034:409:000000000-BFKT7:1:2102:13037:20135 1:N:0:32
AAAGTCGAGGTGCCTAAAGTGGCAACCCAGACTTGTTGTCCTGTTGGTGGTGTAGAGCTTCCTGTAGCCGCATGGCGTTCGTACTTAAATATGGAACTAACCATTCCAATTTTCGCTGTCTCTTATACACATCTCCGAGCCCACGAGACC
+
CCCCCFCCBCBBGGGGGGGGGGGHHHHGGHHGHHHHHHHHHHHHHHHGGGEFGGHGHHHHHHHHHHHHGGGGGGHHGGGGFFHHHHFFGHHHHGHGFHHHGHHGHHGHHHHHHHGGGGGGHHHHHH4?FHHHHFHHG/DGGGHGGGGGDC
@M02034:409:000000000-BFKT7:1:2102:5382:20137 1:N:0:32
AAAGTCGAGGGTGCCTAAAGTGGCAACCCAGACTGAGGGGGGTGTTGGTGGTGTAGAGCTTCCTGTAGCCGCATGGCGTTCGTACTTAAATATGGAACTAACCATTCCAATTTTCGCTGTCTCTTATACACATCTCCGAGCCCACGAGAC
+
CCCCCFCCCCCCGGGGGGGGGGHGHHHHGGHHGHHFGGGGGGBCDGHHDGGDFGHHGGGHHHHHHHHHHHDAAFGHFGGGGDDHEGHGHFHHHHHFHFHHHGHHHHHHHGGGGGFGGGGGGGGGGGGGFCGGGGGGGGFGAFFFFFFFFF
@M02034:409:000000000-BFKT7:1:2102:9784:20138 1:N:0:32
AAAGTCGAGGTGCCTAAAGTGGCAACCCAGACTAATAATAAGGTTGGTGGTGTAGAGCTTCCTGTAGC
+
BBBBBFBBDBABGGGGGGGGGGGGHHHGGHHGHF3F55F5BDFGFHA2FAEFA3D5D5FG5GGFD555
@M02034:409:000000000-BFKT7:1:2102:22803:20142 1:N:0:32
AAAGTCGAGGTGCCTAAAGTGGCAACCCAGACTAATAAGAATGTTGGTGGTGTAGAGCTTCCTGTAGCCGCATGGCGTTCGTACTTAAATATGGAACTAACCATTCCAATTTTCGCTGTCTCTTATACACATCTCCGAGCCCACGAGACC
+
CCCCBFCBCCCCGGGGGGGGGGGHHHHGGHHGHHHHHHHHHGHHHHHGGGGGHHHHHHHHHHHHHHHHHGGGEGHGGGGGGGHHHHHHHHHHHHHHHHHHGHHHHHHHGGHHHFGFGGGHHHHHEHDHHHHFHGGGGCGCGGHGGCGGGG
@M02034:409:000000000-BFKT7:1:2102:14358:20142 1:N:0:32
AAAGTCGAGGTGCCTAAAGTGGCAACCCAGACTCAGCCGACTGTTGGTGGTGTAGAGCTTCCTGTAGCCGTATGG
+
BBBBBFABBDAAGFGGGFGFGGGHCFHDCHFGG3G3CHE?AAEFGHFEFGEFGBGAFHHHGGHE5A55A111BBF
@M02034:409:000000000-BFKT7:1:2102:14338:20143 1:N:0:32
AAAGTCGAGGTGCCTAAAGTGGCAACCCAGACTCAGCCGACTGTTGGTGGTGTAGAGCTTCCTGTAGCCGCATGGCGTTCGTACTTAAATATGGAACTAACCATTCCAATTTTCGCTGTCTCTTATACACATCTCCGAGCCCACGAGACC
+
CCCCCFBCCCAAGGGGGGGGGGGHHHHGGHHGHHGHHHGGGGGHHHHEFGEFFDGBFHHHHHHHHHHFHEF?EGHEEEGGGAFGHHHFGFHHHHBGHFHHGGHHHHHGHHHHHDEGGGEGHHHHDHHHHFGGGFD@D/DGGGFGGGGGGF
@M02034:409:000000000-BFKT7:1:2102:14674:20145 1:N:0:32
AAAGTCGAGGTGCCTAAAGTGGCAACCCAGACTCATAATCAGGTTGGTGGTGTAGAGCTTCCTGTAGCCGCATGGCGTTCGTACTTAAATATGGAACTAACCATTCCAATTTTCGCTGTCTCTTATACACATCTCCGAGCCCACGAGAC
+
BBCCCFCBCCBBGGGGGGGGGGGHHHHGGHHGHHHHHHHHHHHHGFGEFEEFGGHFHHHHHHHHHHHHHFGFGGGFGGGGFGHHHHHHHHHHHHHHHHHHHHHHHHFHHHHHHHGGGGGHHHGHGHHFFHHHHHGGGGGGGGHGGGGDG
@M02034:409:000000000-BFKT7:1:2102:18584:20153 1:N:0:32
AAAGTCGAGGTGCCTAAAGTGGCAACCCAGACTAGGAGTAATGTTGGGGGTGTAGAGCTTCCTGTAGCCGCATGGCGTTCGTTCTTAAATATGGTACTAACCATTCCAATTTT
+
CCCCCFBBCCAAGFGGGCGGGGGHHHHGGHHGHHBB3BBADGHHFHE2AAFAE3F5B5A@5FGH@BB5BEE/?E?1>>>??131?FGDEGHDE344B4GH303B34F44F3FE
@M02034:409:000000000-BFKT7:1:2102:11473:20156 1:N:0:32
AAAGTCGAGGTGCCTAAAGTGGCAACCCAGACTAAGAATAGTGTTGGTGGTGTAGAGCTTCCTGTAGCCGCATGGCGTTCGTACTTAAATATGGAACTAACCATTCCAATTTTCGCTGTCTCTTATACACATCTCCGAGCCCACGAGACC
+
BBCCBFCCCCCBGGGGGGGGGGGHHHHGGHHGHHHHHHHHHHHHHHHEFEEFGHHHHHHHHHHHHHHHHGGGGGHHGGGGGGHHHHHHHHHHHGGGHHGGHHHHHHHHHHHHHHGGGGGGHHHHHHHHFFHHHHHHGGGGGGGGGGGGGG
@M02034:409:000000000-BFKT7:1:2102:2579:20157 1:N:0:32
AAAGTCGAGGTGCCTAAAGTGGCAACCCAGACTAGTAAGAATGTTGGTGGTGTAGAGCTTCCTGTAGCCGCATGGCGTTCGTACTTAAATATGGAACTAACCATTCCAATTTTCGCTGTCTCTTATACACATCTCCGAGCCCACG
+
BBBBBFBBBBABGGGGGGGGGGGHHHHGGHHGHGFHF5FDDGHHGFCEFFEFGBGAF53BFFFGBDADBEEAEEF1EEEFEABFGHHHHHHFD33BFEGHFE3B3FE4GHDHF4E>E?EGFBFF4?FEGCGGHFFDD<BCCEHGG
@M02034:409:000000000-BFKT7:1:2102:12658:20159 1:N:0:32
AAAGTCGAGGTGCCTAAAGTGGCAACCCAGACTAATAGTAAGGTTGGTGGTGTAGAGCTTCCTGTAGCCGCATGGCGTTCGTACTTAAATATGGAACTAACCATTCCAATTTTCGCTGTCTCTTATACACATCTCCGAGCCCACGAGACC
+
CBCCBFCCCCBCGGGGGGGGGGGHHHHGGHHGHHHHHHGFHHHHHHGEFEEFFGGDFGHHHHHHHHHHGEGGGGHFEEFGGEHHHHHGHHHFGHHFHHHGGGHGHHHFHHHHHHGGGGGHHHHHHHHHHHHHHHHHDCGGGGHGGGGDA=
@M02034:409:000000000-BFKT7:1:2102:9165:20161 1:N:0:32
AAAGTCGAGGTGCCTAAAGTGGCAACCCAGACTAGTAAGCATGTTGGTGGTGTAGAGCTTCCTGTAGCCGCATGGCGTTCGTACTTAAATATGGAACTAACCATTCCAATTTTCGCTGTCTCTTATACACATCTCCGAGCCCACGAGAC
+
CCCCCFBCCCAAGGGGGGGFGGGHHHHGGHHGH3F5FGH35AFGGHHGFGEFGHHHHHHHHHHHHHHHHGGGGGHHGGGGGGFHHHHHHHFHGGHHGHGFGHGHHHGHGHHHFFGGGGGGGGHHGHBGGCGHHHGGGFCFGGHGGGGGG
@M02034:409:000000000-BFKT7:1:2102:17060:20162 1:N:0:32
AAAGTCGAGGTGCCTAAAGTGGCAACCCAGACTAAGACGGAGGTTGGTGGTGTAGAGCTTCCTGTAGCCGCATGGCGTTCGTACTTAAATATGGAACTAACCATTCCAATTTTCGCTGTCTCTTATACACATCTCCGAGCCCACGAGACC
+
AABB3BAADDAAFGGBGFGGGBFGHHAAFC2BFGFFBHFEGGGEFFG?FGGAGFBFGGHHFHHHHFGHHGGGGGHFGGGGGEBHHHFFGH4@FHFDFFFFEFFGBGFHHGBGF4<EG/BDGFHHBB?2FFHHGBB1B/B/CC//C?<>DC
@M02034:409:000000000-BFKT7:1:2102:14026:20166 1:N:0:32
AAAGTCGAGGTGCCTAAAGTGGCAACCCAGACTGGGGGGTGTGTTGGTGGTGTAGAGCTTCCTGTAGCCGCATGGCGTTCGTACTTAAATATGGAACTAACCATTCCAATTTTCGCTGTCTCTTATACACATCTCCGAG
+
BBBABFABDBAAFGGGFGGFGAFFHHHEGGGGFHGGGGGEE<C0GGHAFA<F?FHFHHHHHHHFGFDDDACGGGHHGGGFADGFHHHGHHFFDGDDFHHHHHHHHHGHFGHHHHGGGGGFGGFGGGFFFGGGFFFF?-9
@M02034:409:000000000-BFKT7:1:2102:12507:20166 1:N:0:32
AAAGTCGAGGTGCCTAAAGTGGCAACCCAGACTATGAGGCATGTTGGTGGTGTAGAGCTTCCTGTAGCCGCATGGCGTTCGTACTTAAATATGGAACTAACCATTCCAATTTTCGCTGTCTCTTATACACATCTCCGAGCCCACGAGACC
+
BBBBBFBBBBAAGGGGGGGFGFGGGGHGGHHGHHHGHHHGGHHHHHHEGFBFGDGFGGHHHHHGHHHHHEEFGEHFE?EFEEGHHHHGHHGHHHFFHHHHHHHHHFFFHHFHHGGDGGEFHHHHFHFFFHHHGHGHGGGGGGHGG@DG?F
@M02034:409:000000000-BFKT7:1:2102:11492:20166 1:N:0:32
AAAGTCGAGGTGCCTACAGTGGCAACCCAGACTAAGAATAGTGTTGGTGGTGTAGAGCTTCCTGTGGCCGCATGGCGTTCGTAAT
+
>1>1AFAAD111AFFF111BFGCE10ECG00ACF11F1A1EFGDGEHC/E/AFDFADD11B11AB1BF0A>EEEABE/>/B?00?
@M02034:409:000000000-BFKT7:1:2102:26336:20167 1:N:0:32
AAAGTCGAGGTGCCTAAAGTGGCAACCCAGACTAAGAATGAGGTTGGTGGTGTAGAGCTTCCTGTAGCCGCATGGCGTTCGTACTTAAATATGGAACTAACCATTCCAATTTTCGCTGTCTCTTATACACATCTCCGAGCCCACGAGACC
+
BBBBBF>ADB2AAGGGEBFBGFGFFHEEDHHDBDF3BDFHFFGHHFE2AAAFGEG5GDDGHGGDFFHFFFE@EEHEEEGEEECGFGFDGHDHFGDGHHHHGFFHHHGFGFHHHFE?EGGGFFGHFGGFGFHHHHF1E?DCGGHGG/>/??
@M02034:409:000000000-BFKT7:1:2102:5028:20168 1:N:0:32
AAAGTCGAGGTGCCTAAAGTGGCAACCCAGACTGGTAGTGGGGTTGGTGGTGTAGAGCTTCCTGTAGCCGCATGGCGTTCGTACTTAAATATGGAACTAACCATTCCAATTTTTGCTGTCTCTTATACACATCTCCGAGCCCACGAGAC
+
BBBBBFBBBBAAGGGGGFGGGFEHHHHGGHHGHFHFEFECGHGEEGFEFABFF3FFFHHHFGHHFEG5FEGEEEF1EEF1E?2FGG4F3GHFEB33FGHH303BGHH4DGFHH4/3FFGBGHGF33FDBGHGHFHBE>@CGGFGC@C/E
@M02034:409:000000000-BFKT7:1:2102:14783:20169 1:N:0:32
AAAGTCGAGGTGCCTAAAGTGGCAACCCAGACTGGGTTGGGTGTTGGTGGTGTAGAGCTTCCTGTAGCCGCATGGCGTTCGTACTTAAATATGGAACTAACCATTCCAATTTTCGCTGTCTCTTATACACATCTCCGAGCCCACGAGACC
+
BCCCBFBABBAAEGGGGGGFGGGHHHHGGHHFHHHHFFFGGEFFGHHFFGEFFFGFGGHHHHHHHGHHHEGFGGHGEEGFEEGHHHHFHHGHHGHGGGFFHHGHHFFFHHHHHGGFGGGHHGHHHHGHEFHHCGFFG?DCGGHGGDFGGF
@M02034:409:000000000-BFKT7:1:2102:5657:20173 1:N:0:32
AAAGTCGAGGTGCCTAAAGTGGCAACCCAGACTCCTAATCATGTTGGTGGTGTAGAGCTTCCTGTAGCCGCATGGCGTTCGTACTTAAATATGGAACTAACCATTCCAATTTTCGCTGTCTCTTATACACATCTCCGAGCCCACGAGACC
+
BBBBBFBBDBAAGGGGGGGGGGGHHHHGGHHGHHFHHHHFHHHHHBHGGFGFGGGGDHHHHGHHGAFHHGGGGGHHGGGGGGFHHHHHHHHEFGDHHGGHHHFHHHFHHHHHHHGGGGGGHHHHGHHHFHHGGHHBC@DFGGHGFCFGGF
@M02034:409:000000000-BFKT7:1:2102:17073:20175 1:N:0:32
AAAGTCGAGGTGCCTAAAGTGGCAACCCAGACTAAGACGGAGGTTGGTGGTGTAGAGCTTCCTGTAGCCGCATGGCGTTCGTACTTAAATATGGAACTAACCATTCCAATTTTCGCTGTCTCTTATACACATCTCCGAGCCCACGAGACC
+
AABBAFBBBBABGGGGCFFBGGGHHHGGGHHGHHHHHHGGEGGEHHGEFEAFGGGFGHHHHHHHFGG5GEEFGGHFEEGGEEGEGHFFHHHHHHGFGFFBEGDGGFFFFHHHHGCEDGGGHFHHDHGGH2GHHFDFGCDFGGHGC/AA.F
@M02034:409:000000000-BFKT7:1:2102:17486:20181 1:N:0:32
AAAGTCGAGGTGCCTAAAGTGGCAACCCAGACTATGGGTGGTGTAGAGCTTCCTGTAGCCGCATGGCGTTCGTACTTAAATATGGAACTAACCATTCCAATTTTCGCTGTCTCTTATACACATCTCCGAGCCCACGAGACCAGAGAGGAT
+
BBBBBFBABBBBGGGFFFGGGGGHHHHGGHHGHFHHHHGGGDFHFFFHFHHFGHHHFGGFFFCEGHHGFGGFGFGGHHGHHFHHH3GHFFHHHGGHGHFHHHHHFGFGGGHHHHGHGGH4EFFGHFHD@DFCCCFCCDGDFHGGHFGG0G
@M02034:409:000000000-BFKT7:1:2102:9139:20181 1:N:0:32
AAAGTCGAGGTGCCTAAAGTGGCAACCCAGACTGTGGGGCAGGTTGGTGGTGTAGAGCTTCCTGTAGCCGCATGGCGTTCGTACTTAAATATGGAACTAACCATTCCAATTTTCGCTGTCTCTTATACACATCTCCGAGCCCACGAGAC
+
AAABBFBBBB?ABGGGGGFGGGGHHHHGGHHGHHHHHGGGGGGGGHGGFFAFGEGAGFHHHHHHFGGGHEFGGGHFEEEFEEHHHHHGHFFHHGHB3FFFFFFHHHGHHHHHH4EEEG?BHGHF3FFDBGHHHHFDDC/<@FHGGGGD?
@M02034:409:000000000-BFKT7:1:2102:21365:20184 1:N:0:32
AAAGTCGAGGTGCCTAAAGTGGCAACCCAGACTCAGCAGAGTGTTGGTGGTGTAGAGCTTCCTGGAGCCGCATGG
+
CCCCCFCCCCCCGGGGGGGGGGGHHHHGGHHGHBHHFFGHHFHHEHAB22EC13D5B53B5FGE32A2A0E0EE?
@M02034:409:000000000-BFKT7:1:2102:7202:20188 1:N:0:32
AAAGTCGAGGTGCCTAAAGTGGCAACCCAGACTATGCCGAATGTTGGTGGTGTAGAGCTTCCTGTAGCCGCATGGCGTTCGTACTTAAATATGGAACTAACCATTCCAATTTTCGCTGTCTCTTATACACATCTCCGAGCCCACGAGACC
+
CCCCCFCCCCCBGGGGGGGGGGGHHHHGGHHGHBHGDAEA2FHHDHHAE1EFGDGA5AFG5FDGGAGFDEG@EEF1E1>FFF2GEFG@BEGBG33@FHHHB0?F?4B?FGGHHF<AEFEGFHGG?FBGHGGHHHH2E/?DDFAC@/@CEC
@M02034:409:000000000-BFKT7:1:2102:18445:20189 1:N:0:32
AAAGTCGAGGTGCCTAAAGTGGCAACCCAGACTAATGATAATGATG
+
CCCCCFCCCCBBGGGGGGGGGGGHHHHGGHHGHHHFH5D5AF555D
@M02034:409:000000000-BFKT7:1:2102:5656:20191 1:N:0:32
AAAGTCGAGGTGCCTAAAGTGGCAACCCAGACTCCTAATCATGTTGGTGGTGTAGAGCTTCCTGTAGCCGCATGGCGTTCGTACTTAAATATGGAACTAACCATTCCAATTTTCGCTGTCTCTTATACACATCTCCG
+
AABBAFBABB?AEGGFFAGGGGGHHHHGGGHGHGFGFHHFDFHFBFC2A?2ABDGHFGHHDGHHHEHD3AECFEGF>EEEF1CGG4BGGHHHFF33BGBC3F3FFFF4EGDHFBE?EFEHEFGFBGBGDF22CG3BE
@M02034:409:000000000-BFKT7:1:2102:28503:20197 1:N:0:32
AAAGTCGAGGTGCCTAAAGTGGCAACCCAGACTGTTTATACGGT
+
AAAA3DAA>>>>F4BAFGGBFAACB4FE2F22A3BB5DA55BBB
@M02034:409:000000000-BFKT7:1:2102:21365:20202 1:N:0:32
AAAGTCGAGGTGCCTAAAGTGGCAACCCAGACTCAGCAGAGTGTTGGTGGTGTAGAGCTTGCTGTAGCCGCATGGCGTTCGTACTTAAATATGGAACT
+
AABB?BAA?DAAGGGGGDGAFGGHHHHGGGGGHCB3ADEGG5FGHEH2A2AAA3FD5BGF3ABF55D5E?ECEG110BEFEE2F1BFGFFHBF333BF
@M02034:409:000000000-BFKT7:1:2102:18835:20203 1:N:0:32
AAAGTCGAGGTGCCTAAAGTGGCAACCCAGACTAATAATAAGGTTGGTGGTGTAGAGCTTCCTGTAGCCGCATGGCGTTCGTACTTAAATATGGAACTAACCATTCCAATTTTCGCTGTCTCTTATACACATCTCCGAGCCCACGAGACC
+
CCCCCFCCCCBCGGGGGGGGGGGHHHHGCHGGHHDGGGDFEGHFFGFEGGGGFFHBFBHHHHHHHFHDGEGEFGHFGEGEFGHGHHHGHHHHHFFDGHFHHGHHHHFHGHHHHHEGGFEHHHHHGHHHHGHHHHHFA<BCGGFGG/@/EF
@M02034:409:000000000-BFKT7:1:2102:19794:20212 1:N:0:32
AAAGTCGAGGTGCCTAAAGTGGCAACCCAGACTGGGACGGGGGTTGGTGGTGTAGAGCTTCCTGTAGCCGCATGGCGTTCGTACTTAAATATGGAACTAA
+
CCCCAFCCCCBBGGGFGGGGGGGHHHHGGHHGHHFDHHGGGCEEGGGEC1EEB3B3BBEGBGGGG4F4@EE?FEF0EE@FEEF?GGFHDHHHDF22BFFG
@M02034:409:000000000-BFKT7:1:2102:17692:20220 1:N:0:32
AAAGTCGAGGTGCCTAAAGTGGCAACCCAGACTCAGAATTCTGTTGGTGGTGTAGAGCTTCCTGTAGCCGCATGGCGTTCGTACTTAAATATGGAACTAACCATTCCAATTTTCGCTGTCTCTTATACACATCTCCGAGCCCACGAGACC
+
CCCCCFCCCCCCGGGGGGGGGGGHHHHGGHHGHHHHHHHHHHHHHHHGFGEFGHGGGHHHHHHHHHHHHFGEGGHHGGGGGGHHHHHHHHGHHHHGHHGHHHHHGHHHHHHHHHGGGGGHHGHHHHHHHHHHHHGHGGGGGGHGGGGDGF
@M02034:409:000000000-BFKT7:1:2102:17452:20229 1:N:0:32
AAAGTCGAGGTGCCTAAAGTGGCAACCCAGACTAATCAGAATGTTGG
+
AAA?>@>11AA1BFGGGGAFG1CFGHHEGHHGG1F11AFH111FFGA
@M02034:409:000000000-BFKT7:1:2102:13033:20231 1:N:0:32
AAAGTCGAGGTGCCTAAAGTGGCAACCCAGACTACTGCGCCGGTTGGTGGTGTAGAGCTTCCTGTAGCCGCATGG
+
CCCCCFCCCCCCGGGGGGGGGGGHHHHGGHHGHHB5GA222AEE?0AE11BA13D55@3@5B55B5B5@1>/EEE
@M02034:409:000000000-BFKT7:1:2102:19707:20232 1:N:0:32
AAAGTCGAGGTGCCTAAAGTGGCAACCCAGACTC
+
BBCCBFBBCCCCGGGGGGGGGGGHHHHGGGH23E
@M02034:409:000000000-BFKT7:1:2102:7346:20233 1:N:0:32
AAAGTCGAGGTGCCTAAAGTGGCAACCCAGACTACGGCTACTGTTGGTGGTGTAGAGCTTCCTGTAGCCGCATGGCGTTCGTACTTAAATATGGAACTAACCATTCCAATTTTCGCTGTCTCTTATACACATCTCCGAGCCCACGAGACC
+
CCCCCFBABBBBGGGGGGGGGGGHHHHGGHHGHHFFG2F2B3FGHHHFFEFGHHHFGHHHHHHHHHHFFGGGGGHFGGGGGAFGHHHHHHHHHHHFHHHHGFFHHFGFFGHHHHFGGGFHHHHHHHGHHHHHHHHFGFCDGGHGGGFFGF
@M02034:409:000000000-BFKT7:1:2102:4762:20236 1:N:0:32
AAAGTCGAGGTGCCTAAAGTGGCAACCCAGACTAATAATAAGGTTGGTGGTGTAGAGCTTCCTGTAGCCGCATGGCGTTCGTACTTAAATATGGAACTAACCATTCCAATTTTCGCTGTCTCTTATACACATCTCCGAGCCCACGAGAC
+
BBCCCFCCCCAAGGGGGGGGGGGHHHHGGHHGHHFHHFGGGFHHEHFECEFGH3FAEGGHGHHHFFGEFEF0EEGCEEEGEEFHGHHHHGHGHH33FFHHB13BFFFBDHGHF4>/?EEHFGFH4FHHHFFFHHHFD/BCG/CCC@CDD
@M02034:409:000000000-BFKT7:1:2102:5695:20236 1:N:0:32
AAAGTCGAGGTGCCTAAAGTGGCAACCCAGACTCGGGGTGGGGTTGGTGGTGTAGAGCTTCCTGTAGCCGCATGGCGTTCGTACTTAAATATGGAACTAACCATTCCAATTTTCGCTGTCTCTTATACACATCTCCGAGCCCACGAGACC
+
ABBBAFBBBBBBGGGGGGGGGGGGHHHGGHHGHHGGGGEGGCGEEGGECE?FFGGFGHHHHHHGGGHGHEFEEGHFEEFGGAHHHHGFHHGHHHGFHHHHHAGGHHHGHHHHHGFGGGFHHGHHFHGHGGHHHHH1?<ACDGHGGGGGGE
@M02034:409:000000000-BFKT7:1:2102:20916:20238 1:N:0:32
AAAGTCGAGGTGCCTAAAGTGGCAACCCAGACTAGGGAGTGGGTTGGTGGTGTAGAGCTTCCTGTAGCCGCATGGCGTTCGTACTTAAATATGGAACTAACCATTCCAATTTTCGCTGTCTCTTATACACATCTCCGAGCCCACGAGACC
+
AABBBFBBCCBCGGGGGGGGGGGHHHHGGHHGHHHGHFEEHGHEFGGEFEEFGGHFHHHHHHHHHHHGHGGGGGHHFEGFFFHGGHFFHHGHHHHHGHHHHHHHHHHHHHHHHFEFGGGHHHHHHHHHHHHHGHFGFCFGGGHGGCGGGG
@M02034:409:000000000-BFKT7:1:2102:23605:20239 1:N:0:32
AAAGTCGAGGTGCCTAAAGTGGCAACCCAGACTAATA
+
DDDDDFCCCCBBGGGGGGGGGGGHHHHGGHHGHH355
@M02034:409:000000000-BFKT7:1:2102:13754:20239 1:N:0:32
AAAGTCGAGGTGCCTAAAGTGGCAACCCAGACTCCTCATACTGTTGGTGGTGTAGAGCTTCCTGTAGCCGCATGGCGTTCGTACTTAAATATGGAACTAACCATTCCAATTTTCGCTGTCTCTTATACACATCTCCGAGCCCACGAGACC
+
BCCCCFCABCCCGGGGGGGGGGGHHHHGGHHGHHHHGHHHHHHHHHHEFGEFHFFFGHGHHHHHHHHHHGGGGGHHGGGGGGHHHHHGHHHHHHFGHGHFHHHHHGHHGHHHHBEGFGGGHHHHFHGHFHHHHHGHGCCGGGHGGGGGFF
@M02034:409:000000000-BFKT7:1:2102:15918:20239 1:N:0:32
AAAGTCGAGGTGCCTAAAGTGGCAACCCAGACTTCTGAGAAGGTTGGTGGTGTAGAGCTTCCTGTAGCCGCATGGCGTTCGTACTTAAATATGGAACTAACCATTCCAATTTTCGCTGTCTCTTATACACATCTCCGAGCCCACGAGACC
+
CCCCCFCCCCABGGGGGGGFGGGHHHHGGHHGHHHHHGHFGHHGFGEEFFGEFEFABFGHFHHHHGHGFGGEFEHFFEFGFFHHHHHDHHHFGFDFFGHHE?DGFHFFHHHHHFGGGGGHHHHHFFGGFGFHHHFFGCGGDGHGGGGGGF
@M02034:409:000000000-BFKT7:1:2102:4740:20240 1:N:0:32
AAAGTCGAGGTGCCTAAAGTGGCAACCCAGACTAATAATAAGGTTGGTGGTGTAGAGCTTCCTGTAGCCGCATGGCGTTCGTACTTAAATATGGAACTAACCATTCCAATTTTCGCTGTCTCTTATACACAT
+
AAAA3BA>DD>AFFGGFFFFFGFGFEFFFFGFHHHHFFHHHHHHFHGEFGAFGGHFDDGHFFHGFGGBDECEGEH?EEF1BEFCGGGBGGFHGHHFFGDBFGDGGFBBDGHFG?E<?/EDFDFHBFBG3FGG
@M02034:409:000000000-BFKT7:1:2102:13465:20241 1:N:0:32
AAAGTCGAGGTGCCTAAAGTGGCAACCCAGACTAATAATAATGTTGGTGGTGTAGAGCTTCCTGTAGCCGCATGGCGTTCGTACTTAAATATGGAACTAACCATTCCAATTTTCGCTGTCTCTTATACACATCTCCGAGCCCACGAGACC
+
BBBBBFBBBBABGGGGGGGBGGGHHHHGGHHGHHGHHHHHHGFHHHHEFEGFGBGGGFHHHHHHGHHHHGGGEGHGGGGGGGHHHHHGHHHHHFHGGHHHHHHHHHHHHHHHHFECGGGHHHHHHHFHFHHHHHHHGGGGGGHGGCGDGG
@M02034:409:000000000-BFKT7:1:2102:13334:20244 1:N:0:32
AAAGTCGAGGTGCCTAAAGTGGCAACCCAGACTAGTAATACGGTTGGTGGTGTAGAGCTTCCTGTAGCCGCATGGCGTTCGTACTTAAATATGGAACTAACCATTCCAATTTTCGCTGTCTCTTATACACATCTCCGAGCCCACGAGACC
+
BBBBBFBB@DAAGGGFGFGFF4FFHEFDFCHAGFHAGHHHHGEGFGGEFEEFGDGDGHHHHHHFAGHHFEGEEEHFEEGEGEGHHHHFHFHHGFF3BFGHHGHHFHHGFHHHHGGGGGGHHHHHHHDDGHFHHFGFD@DGGAGFC><E/?
@M02034:409:000000000-BFKT7:1:2102:16761:20245 1:N:0:32
AAAGTCGAGGTGCCTAAAGTGGCAACCCAGACTAAGAGTGGGGTTGGTGGTGTAGAGCTTCCTGTAGCCGCATGGCGTTCGTACTTAAATATGGAACTAACCATTCCAATTTTCGCTGTCTCTTATACACATCTCGAGCCCACGAGACCA
+
BBBBBFBBBBBBGGGFGGGGGGGHHHHEGHGGHHHGGHGHGGGGEGGGFFEFEDGDGHHHHHHGHHHHHFGGGGHHFFGFGEFEHHGFDGGHHHHHHHHHHGHHHHGHHHHHHDEGGGGHHHGHBFFDHFHHHHFHHGGGGHGGGGGGGE
@M02034:409:000000000-BFKT7:1:2102:27104:20250 1:N:0:32
AAAGTCGAGGTGCCTAAAGTGGCAACCCAGACTCTTGGTTCTGTTGGTGGTGTAGAGCTTCCTGTAGCCGCATGGCGTTCGTACTTAAATATGGAACTAACCATTCCAATTTTCGCTGTCTCTTATACACATCTCCGAGCCCACGAGACC
+
CCCCCFCCCCBBGGGGGGGFGGGHGHHGGHHGHHHHHHGHHHHHHHHEFGAFGFHFHHHHHGHGGFHFGEEFGFHGEEGCFEGHGHHHHHHHHHDBGHHFGHFHHGGFHHHHHHEEFGGHHGHHDFFDDGGHGGFFDCGGGEGGGGGGEF
@M02034:409:000000000-BFKT7:1:2102:10441:20250 1:N:0:32
AAAGTCGAGGTGCCTAAAGTGGCAACCCAGACTCCTCCGGTTGTT
+
CCCCCFCCCBABGGGGGGGFGGGGHHHGGDH2B33B23AE2BEFA
@M02034:409:000000000-BFKT7:1:2102:13033:20254 1:N:0:32
AAAGTCGAGGTGCCTAAAGTGGCAACCCAGACTACTGCGCCGGTTGGTGGTGTAGAGC
+
AAABAFBB@A>>FGDGGBGGGBCFCFGFCGDGHHGFHFGC2EEGDE?AB?EEAAF555
@M02034:409:000000000-BFKT7:1:2102:15910:20255 1:N:0:32
AAAGTCGAGGTGCCTAAAGTGGCAACCCAGACTTCTGAGAAGGTTGGGGGTGTAGAGCTTCCTGTAGCCGCATGGCGTTCGTACTTAAATATGGAACTAACCATTCCAATTTTCGCTGTCTCTTATACACATCTC
+
AABBAD?ADD2ACGGGGFGGGGGHHHGGGHHGHHF5FFGGF3FF3GG2AEEGAFF55EGGGHB5FEDDHCGGGFHAEEEEFEBHHHGFHHFHGG3?GGHGEFDG3EFFGHHHHD//D<DGGHHHFHF2G22FGGB
@M02034:409:000000000-BFKT7:1:2102:19034:20267 1:N:0:32
AAAGTCGAGGTGCCTAAAGTGGCAACCCAGACTTCTCCTAGTGTTGGTGGTGTAGAGCTTCCTGTAGCCGCATGGCGTTCGTACTTAAATATGGAACTAACCATTCCAATTTTCGCTGTCTCTTATACACATCTCCGAGCCCACGAGACC
+
ABBBBFBBBBBBGGGGGGFGGGGHHHHGGHHGHHFHHHHHGHGGGHHGFFGFHHGHHHHHHHHHHHHHHFGGGGHHGGGGGGFHHHHHHGHHHHHGGHFGHHHHHHGHHHHHHHGGGGGFHFHHGGGHHHHHHHFFG/@DGEHGCCCGGE
@M02034:409:000000000-BFKT7:1:2102:15347:20270 1:N:0:32
AAAGTCGAGGTGCCTAAAGTGGCCCAGACTGCGACTAATGTTGGTGGTGTAGAGCTTCCTGTAGCCGCATGGCGTTCGTACTTAAATATGGAACTAACCATTCCAATTTTCGCTGTCTCTTATACACATCTCCGAGCCCACGAGACCAGA
+
CCCCCFCCCCBCGGGGGGGGGGGHHGHHGHHHGGGGGHHHHGHHEFGEFFHHGHHHHGHHHGFGGHGEEGEHFEFGFGGHHHHHFHHGFGHFGHH@GHHHHHHHHHHHHHHGGGGGHHHHHGHHEFHGGGHHFG?DCFGHGGDGGGGHHA
@M02034:409:000000000-BFKT7:1:2102:17467:20274 1:N:0:32
AAAGTCGAGGTGCCTAAAGTGGCAACCCAGACTACGAAGAATGTTGGTGGTGTAGAGCTTCCTGTAGCCGCATGGCGTTCGTACTTAAATATGGAACTAACCATTCCAATTTTCGCTGTCTCTTATACACATCTCCGAGCCCACGAGAC
+
AAABABBADDBBGGGFGFGF5GGGHGHEGHGGFFHGG2FGHHHGHHHEFEBFGDHHFHHHHHHHF5DGHGGCFGHHGGGGGGEHHHHFFHGFHGBFBGFFHFHGHGFHHHHHHHGGGFEHHHHHFGD2F1GHHHF1E/BC?FHFCGCDC
@M02034:409:000000000-BFKT7:1:2102:20928:20275 1:N:0:32
AAAGTCGAGGTGCCTAAAGTGGCAACCCAGACTCAGAATACTGTTGGTGGTGTAGAGCTTCCTGTAGCCGCATGGCGTTCGTACTTAAATATGGAACTAACCATTCCAATTTTCGCTGTCTCTTATACACATCTCCGAGCCCACGAGACC
+
BAABBFBBBBAAGGGGGGGFGGGHHHHGGHHGHHHHHHHHHHHHGHHGGGAFGEG5FHHHHHHHHHHGHGGEGFHGEGGGFFGHGHHHHHGFHHGGFHHGHHHHHFHHGHHHHFEGG?GGHHHHGHFFFFFHGHFDAC?CGGHGGFGEGE
@M02034:409:000000000-BFKT7:1:2102:24124:20277 1:N:0:32
AAAGTCGAGGTGCCTAAAGTGGCAACCCAGACTTGTAGTAATGTTGGTGGTGTAGAGCTTCCTGTAGCCGCATGGCGTTCGTACTTAAATATGGAACTAACCATTCCAATTTTCGCTGTCTCTTATACACATCTCCGAGCCCACGAGACC
+
BABBBFBBBBAAGGGGGGGFGGGGGHHEGGHGHHHHGHGHHHHHFHGGGGEFFFHFHHHHFHHFHFGGHGGGGGHGEEGGEEHHHHHGHHGGHGFHGHHFHHGHHHHGGHHHHGGEGGGGHHHHHHHHDHFHHHHHG/CCGGHGG?GGGG
@M02034:409:000000000-BFKT7:1:2102:11341:20287 1:N:0:32
AAAGTCGAGGTGCCTAAAGTGGCAACCCAGACTAGTGGGGGGGTTGGTGGTGTAGAGCTTCCTGTAGCCGCATGGCGTTCGTACTTAAATATGGAACTAACCATTCCAATTTTCGCTGTCTCTTATACACATCTCCGAGCCCACGAGACC
+
BBCCCFCCBBBCFGGGGGGGGGGHHHHGGHHGHHHHHHHGGGGGGGGDEGDECFFFFGGGGGGGGGGFGFGGGGFFFDFFFDFFFFFFFFFFFFFFFFFFFFFFFFFFFFFFFFFFFFFFFFFFFFFFFFFFFFFFDDFFFFFFFFFFFE
@M02034:409:000000000-BFKT7:1:2102:11402:20287 1:N:0:32
AAAGTCGAGGTGCCTAAAGTGGCAACCCAGACT
+
A?1AAFAADDAAGGGGGGGE11E0CGCAFHHAB
@M02034:409:000000000-BFKT7:1:2102:9447:20297 1:N:0:32
AAAGTCGAGGTGCCTAAAGTGGCAACCCAGACTAAGCCGGGGGTTGGTGGTGTAGAGCTTCCTGTAGCCGCATGGCGTTCGTACTTAAATATGGAACTAACCATTCCAATTTTCGCTGTCTCTTATACACATCTCCGAGCCCACGAGACC
+
BBBBBFBBBBB@GGGGGCGGGGGHHHHGGHHGHHHHGHGGC?EGGGGFFFGGHHHFHHHHHHHHHHHHHGGGGGHHGGGGGGHHHHHHHHFHHHHHHHHHHHHHHHHHGHHHHHGGGFC1<1FGDF1FGB1<1=FDDC@CGACCDGGGDC
@M02034:409:000000000-BFKT7:1:2102:11390:20303 1:N:0:32
AAAGTCGAGGTGCCTAAAGTGGCAACCCAGACTGCGAATCCTGTTGGTGGTGTAGAGCTTCCTGTAGCCGCATGGCGTTCGTACTTAAATATGGAACTAACCATCCAATTTTCGCTGTCTCTTATACACATCTCCGAGCCCACGAGACCA
+
BCCCBFCCCCCCGGGGGGGGGGGHHHHGGHHGHHHGGGGGHHHHHHHEFGGFGHHGHHHHHHHHHHHGHGG?EGHHGGGGFGHHGHHHHHHHHHFFHHHGHHGHHHHHHHHHHEEGGEGHHHHHHHHHHHHHHGFGFGGGGHGGGGGGGB
@M02034:409:000000000-BFKT7:1:2102:24376:20307 1:N:0:32
AAAGTCGAGGTGCCTAAAGTGGCAACCCAGACTACTAAGCATGTTGGTGGTGTAGAGCTTCCTGTAGCCGCATGGCGTTCGTACTTAAATATGGAACTAACCATTCCAATTTTCGCTGTCTCTTATACACATCTCCGAGCCCACGAGACC
+
AAAABFBBBDAAGGGGGGGFGGGHHGHGGHHGGFGHHHHHHHHHHHEEFFEFGGHFFHHHHHHHFHHHHGGGGGHHGGGFGFHHHHHHHHGHHGHHGHHHHHHHGHHGHHHHHGGEGGGHHHHHHHHHBGFHGHGGDC?C<FHGG@DEGG
@M02034:409:000000000-BFKT7:1:2102:23258:20307 1:N:0:32
AAAGTCGAGGTGCCTAAAGTGGCAACCCAGACTAATGATACGGTTGGTGGTGTAGAGCTTCCTGTAGCCGCATGGCGTTCGTACTTAAATATGGAACTAACCATTCCAATTTTCGCTGTCTCTTATACACATCTCCGAGCCCACGAGACC
+
BBCCBFBBCBBBGGGGGGGFGGGHHHHGGHHGHHHHHHHHHGGHFGGGGGEFGGHGHHFHHHHHGHHHHGGFGGHHGGGGGGHHHHHGHHGHHHHHHHHFHHHHHHHHHHHHHHGGGGGGHHHHHHFHHHGHGHHHGGGGFGHGGGGGGG
@M02034:409:000000000-BFKT7:1:2102:15398:20307 1:N:0:32
AAAGTCGAGGTGCCTAAAGTGGCAACCCAGACTGCGAATGCTGTTGGTGGTGTAGAGCTTCCTGTAGCCGCATGGCGTTCGTACTTAAATATGGAACTAACCATTCCAATTTTCGCTGTCTCTTATACACATCTCCGAGCCCACGAGACC
+
CCCCCFCCCCCCFGGGGGGGGGGHHHHGGHHGHHHGGGGHHHHHHHHGGGGGGFHDHHGHHHHHHHHGHEGEFGHAEEGGGEGHHHHHHHGHHHBFFHGHGGHGHGHFHHHHHGEDFGEGFHHGFFBFFGHFHHHBBCFCGG/FDGGGGE
@M02034:409:000000000-BFKT7:1:2102:19451:20312 1:N:0:32
AAAGTCGAGGTGCCTAAAGTGGCAACCCAGACTAATAATCATGTTGGTGGTGTAGAGCTTCCTGTAGCCGCATGGCGTTCGTACTTAAATATGGAACTAACCATTCCAATTTTCGCTGTCTCTTATACACATCTCCGAGCCCACGAGACC
+
CCCCBFCBCCCCGGGGGGGGGGGHHHHGGHHGHHHHHHHHHHHHHHHEFGEFGGHHHHHHHHHHHHHHHGGGGGHGGGGGGGHHHHHGHHHHHHEFFHGHHHHHHHFHHHHHHBFGGGGGHHHHHHHHHHHHFHGFGCGGGGHGGCFGGG
@M02034:409:000000000-BFKT7:1:2102:9882:20319 1:N:0:32
AAAGTCGAGGTGCCTAAAGTGGCAACCCAGACTCAGAATAATGTTGGTGGTGTAGAGCTTCCTGTAGCCGCATGGCGTTCGTACTTAAATATGGAACTAACCATTCCAATTTTCGCTGTCTCTTATACACATCTCCGAGCCCACGAGACC
+
BBBBBFBBBBAAGGGGGGGGGGGHHHHGGHHGHHHHHHHHHHHHHHHGGGGGHHHBGHHHHHHHHGHFHGGGGGHGGEGGGGHHHHHHHHHHHHHHHHHHHHHHHHHHHHHHHHFGGGGGHHHHGHFHFHHHHHFGG?CCGGHGGGFGGF
@M02034:409:000000000-BFKT7:1:2102:10008:20319 1:N:0:32
AAAGTCGAGGTGCCTAAAGTGGCAACCCAGACTCCGACTACGGTTGGTGGTGTAGAGCTTCCTGTAGCCGCATGGCGTTCGTACTTAAATATGGAACTAACCATTCCAATTTTCGCTGTCTCTTATACACGTCTCCGAGCCCACGAGACC
+
CCCCCFCCCCCCGGGGGGGGGGGHHHHGGHHGHHHGGGGGHGGHGGGGFFFFGGGFHHHHHHHHHHHHHGGGGGHHGGGGFFHHHHHHHGHHHHHFFHHHHHHHHHHHGHHHHFGGGGGHHGHHHHFHGHGGHHHHGGFGGGHGGGGGGE
@M02034:409:000000000-BFKT7:1:2102:17232:20324 1:N:0:32
AAAGTCGAGGTGCCTAAAGTGGCAACCCAGACTCAGAGGCAGGTTGGTGGTGTAGAGCTTCCTGTAGCCGCATGGCGTTCGTACTTAAATATGGAACTAACCATTCCAATTTTCGCTGTCTCTTATACACATCTCCGAGCCCACGAGACC
+
BBBBBF?ADBBAFGGBGGGABBFHHHG?FDAFHHH3GHGGGGEE3GEAFABFF3G5AFFFHHGFBBGHHGGC1EFAEEEGAEFHHGFGBGHHFHFFFFGCGEDF?BEFHHFHHBEGGDEHDGGE1?BFF1?G1B1F//@?DF/CCC<DGE
@M02034:409:000000000-BFKT7:1:2102:14039:20325 1:N:0:32
AAAGTCGAGGTGCCTAAAGTGGCAACCCAGACTAATAATAAGGTTGGTGGTGTAGAGCTTCCTGTAGCCGCATGGCGTTCGTACTTAAATATGGAACTAACCGTTCCA
+
>AAA>5A3>AAAGFGFFFGFGDFHFEA?CFHFHGFDDG5AFFBEGFEGFAEFAEFFB5FFHBFFA55D3EEEEDHGGE@EDEGGCBHEGFGBG33@@G3FEG/?E00?
@M02034:409:000000000-BFKT7:1:2102:17513:20327 1:N:0:32
AAAGTCGAGGTGCCTAAAGTGGCAACCCAGACTGAGAAGAATGTTGGTGGTGTAGAGCTTCCTGTAGCCGCATGGTG
+
CCCCCFCCCCBBGGGGGGGGGGGHHHHGGHHGHHBE5ABE3FGGF5FE22B1A3D555AB5FABF5A53AE0EA155
@M02034:409:000000000-BFKT7:1:2102:14022:20330 1:N:0:32
AAAGTCGAGGTGCCTAAAGTGGCAACCCAGACTAATAATAAGGTTGGTGGTGTAGAGCTTCCTGTAGCCGCATGGCGTTCGTACTTAAATATGGAACTAACCATTCCAATTTTCGCTGTCTCTTATACACATCTCCGAGCCCACGAGACC
+
BCCCCFCCCBAAGGGGGGGFGGGHHHHGGHHGHHHHHHHGHHHHHHGEFGEFHGHFHHHHHHHHHHHHGGGGGGHHEFGFFFGHHHHHHHHHHHHGHHHHHHGHHHHGHHHHHGGGGGGHHHFHGHHHFHHHHHGGGCGGGGHGG@FGGC
@M02034:409:000000000-BFKT7:1:2102:17215:20332 1:N:0:32
AAAGTCGATGTGCCTAAAGTGGCAACCCAGACTCAGAGGCAGGTTGGTGGTGTAGAGCTTCCTGTAGCCGCATGGCGTTCGTACTTAAATATGGAACTAACCATTCCAATTTTCGCTGTCTCTTATACACATCTCCG
+
A?AAAFBA3B>DAGGGFGGGG4F4GHH22FHGHHHCFFGG2A?BB2AEFEGEGGH5DFGGGFHGFFGFHGG?EEHCEEE?EEHHHHFB3FFHGFF3GGFFHHHGFGHHEGHHHBEDE/EGH4GHFGDGFGHH1B1F?
@M02034:409:000000000-BFKT7:1:2102:12899:20335 1:N:0:32
AAAGTCGAGGTGCCTAAAGTGGCAACCCAGACTAAGAATAATGTTGGTGGTGTAGAGCTTCCTGTAGCCGCATGGCGTTCGTACTTAAATATGGAACTAACCATTCCAATTTTCGCTGTCTCTTATACACATCTCCGAGCCCACGAGACC
+
CCCCBFCCCBBAGGGGGGFFGGGHHHHGGHHGHHHHHHHGHHHHHHHGGGEFGGHGHHHHHHHHHHHHHFGFGGHHGGGGEEHGHHHHHHGHHHGFGGFHHHHHHHHHHHHHHHGGGGGHHHHHHHFHHHHHHHFGGFCGGGHGGGGGGG
@M02034:409:000000000-BFKT7:1:2102:10202:20340 1:N:0:32
AAAGTCGAGGTGCCTAAAGTGGCAACCCAGACTACTCCTAAGGTTGGTGGTGTAGAGCTTCCTGTAGCCGCATGGCGTTCGTACTTAAATATGGAACTAACCATTCCAATTTTCGCTGTCTCTTATACACATCTCCGAGCCCACGAGACC
+
BBBBBFBBBBAAFGGGGGGGGAFFFHHDGHGFHHHHHHHHGCC5FFCEFEABABGAGHGHFHHFGEEGAAAEEFHFGEEFEFFHGHHD3GFFFFFBGHE3EGFHHHHHGGHHHHGGGGEFFFGHEHF2F?GCFDFGG/C?/FGGG@C//<
@M02034:409:000000000-BFKT7:1:2102:6623:20343 1:N:0:32
AAAGTCGAGGTGCCTAAAGTGGCAACCCAGACTGCGCCGAATGTTGGTGGTGTAGAGCTTCCTGTAGCCGCATGGCGTTCGTACTTAAATATGGAACTAACCATTCCAATTTTCGCTGTCTCTTATACACATCTCCGAGCCCACGAGACC
+
BBBBBFBBBBBBGGGFGGGGGBFHHHHGGHHFHHFGGCEEEFHFHHHEFDEAFAFGGHGHFGGHFFG5BEEEGEFAFEGCEFFHHHFFHHBEGFBDGGHC3BBFHHFEGFGFH?EEGGGHGFGGGHF?BG2CFGBFCBB/DGHGGGGGFF
@M02034:409:000000000-BFKT7:1:2102:12199:20347 1:N:0:32
AAAGTCGAGGTGCCTAAAGTGGCAACCCAGACTTCGTCTGCTGTTGGTGGTGTAGAGCTTCCTGTAGCCGCATGGCGTTCGTACTTAAATATGGAACTAACCATTCCAATTTTCGCTGTCTCTTATACACATCTCCGAGCCCACGAGAC
+
CCCDCFCBCCCCGGGGGGGGGGGHHHHGGHHGHFFFAABA5BGHHHHGGFGGHFHGHHHHHHHHHHHHGGGGGGHFEFGGGGFHHHHDGHHHHHFFHHHHHFFGFFHHHGFHHHGGGGGHGHHHGHFHFHHHGHHDGCFFCGHGGGFGG
@M02034:409:000000000-BFKT7:1:2102:27253:20347 1:N:0:32
AAAGTCGAGGTGCCTAAAGTGGCAACCCAGACTAAGCAGAATGTTGGTGGTGTAGAGCTTCCTGTAGCCGCATGGCGTTCGTACTTAAATATGGAACTAACCATTCCAATTTTCGCTGTCTCTTATACACATCTCCGAGCCCACGAGACC
+
BCBBBFCCCCBBGGGGGGGGGGGHHHHGGGGFHHHHHGHHHHHHHHHEFEEFFEGEHHHHHHHHGHHFGEGEGGGAEEEFGGFGGGHGFHHHHHEFFGHGFGHFGFHFHHGHHFFFGGAFGHGHFHHGFGFCHHHDFCGGGGHGGGFCAF
@M02034:409:000000000-BFKT7:1:2102:9654:20359 1:N:0:32
AAAGTCGAGGTGCCTAAAGTGGCAACCCAGACTG
+
CCCCBFCBCCCCGGGGGGGGGGGHHHHGGHGGHH
@M02034:409:000000000-BFKT7:1:2102:5000:20367 1:N:0:32
AAAGTCGAGGTGCCTAAAGTGGCAACCCAGACTGGGGGGTCGGTTGGTGGTGTAGAGCTTCCTGTAGCCGCATGGCGTTCGTACTTAAATATGGAACTAACCATTCCAATTTTCGCTGTCTCTTATACACACTCCGAGCCCACGAGACC
+
AAAAAFAADD1A1FGGGFGBFFGFHHHCFHGGGH0EEEGE/<BCCGGFFC??GGHFGDHHGGHGGGHFFC@CGFHHGGGFFGFHHHHHGHFHGHCGFHHHHHHHGHHHHHHHHHGGGG9BFGGGGGFFGGGGGGFAA@A@FFF@@@BAE
@M02034:409:000000000-BFKT7:1:2102:20659:20370 1:N:0:32
AAAGTCGAGGTGCCTAAAGTGGCAACCCAGACTTCGGATTCTGTTGGTGGTGTAGAGCTTCCTGTAGCCGCATGGCGTTCGTACTTAAATATGGAACTAACCATTCCAATTTTCGCTGTCTCTTATACACATCTCCGAGCCCACGAGACC
+
BBBBBF?ABDAAFGGGAFGGGGGHHHHGGHHGHHHCEDFGHHHDGHHAA1EE13FEGFHH5FGFHHHHHGECFEFAFEFGGGHGHHHHHFB4BGF3BGDB3BDGB??BGGFHGBEGG/EFFGGF4F?GHFFFFF32B/>?/C?/<@FGDF
@M02034:409:000000000-BFKT7:1:2102:10866:20376 1:N:0:32
AAAGTCGAGGTGCCTAAAGTGGCAACCCAGACTATTCCGACGGTTGGTGGTGTAGAGCTTCCTGTAGCCGCATGGCGTTCGTACTT
+
A?A1>DAA1>>AC11FFG1AB1BCGCHFGGGCFHFFFFFEAECFFCGEE/AAAFGGHBEAEFHFG22D1AEEEEHA>ECFEEHAGG
@M02034:409:000000000-BFKT7:1:2102:3137:20376 1:N:0:32
AAAGTCGAGGTGCCTAAAGTGGCAACCCAGACTACGAGGTCGGTTGGTGGTGTAGAGCTTCCTGTAGCCGCATGGCGTTCGTACTTAAATATGGAACTAACCATTCCAATTTTCGCTGTCTTTATACACATCTCCGAG
+
BBBBBFBBBB>AFGGGGGGBGGGHFB4EEHHDGG3EEEG?2EEGGGC1BEEABBG5E5AFGGGHGDGE3BE/EEF1>?E1?>??GGFEHFBGGB3FGHFFCC?FD?4DFHHGHBE/EGC?DFGGH2?FBBGFFF1?/>
@M02034:409:000000000-BFKT7:1:2102:20667:20389 1:N:0:32
AAAGACGAGGTGCCTAAAGTGGCAACCCAGACTTCGGATTCTGTTGGTGGTGTAGAGCTTCCTGTAGCCGCATGGCGTTCGTACTTAAATATGGAACTAACCATTCTAATTTTCGCTGTCTCTTATACACATCTCCGAGCCCA
+
AAAB3BA>A2>AFFGBC4F65DFFHCAECGAE3FBDAAEAGHGBDFHGE?EFFFGAEGBF5CFDGHHE3EEG?EF1EEEGGEBCF44B3F44E333B33B3BBBEF44FG4?GFEEEGGEGFG2FDBF?FFH?FDFDCC?//?
@M02034:409:000000000-BFKT7:1:2102:27509:20392 1:N:0:32
AAAGTCGAGGTGCCTAAAGTGGCAACCCAGACTAATGAGCCTGTTGGTGGTGTAGAGCTTCCTGTAGCCGCATGGCGTTCGTACTTAAATATGGAACTAACCATTCCAATTTTCGCTGTCTCTTATACACATCTCCGAGCCCACGAGACC
+
BBBBBFBBBBABGGGGGGGFGGGHHHHGGHHGHHHHHHHHFHHHGHHGFEEFGHHGGHHHHGHHHHHHHGGGGGHGFGGGGGHGHHBGHHHHHHGGGHHHGHHHHHGHHHHHHHGGGGGHHHHHGHHHFHFHHHHHGCGGGGHGGGGGGG
@M02034:409:000000000-BFKT7:1:2102:13384:20401 1:N:0:32
AAAGTCGAGGTGCCTAAAGTGGCAACCCAGACTCATCCGGGTGTTGGTCTTGCTGTAGCT
+
CCCCCFCBCCBBGGGGGGGGGGGHHHHGGHHGH33D5F2A2BFG11BE55D555B55555
@M02034:409:000000000-BFKT7:1:2102:7234:20403 1:N:0:32
AAAGTCGAGGTGCAAAGTGGCAACCCAGACTTCTCAGAATGTTGGTGGTGTAGAGCTTCCTGTAGCCGCATGGCGTTCGTACTTAAATATGGAACTAACCATTCCAATTTTCGCTGTCTCTTATACACATCTCCGAGCCCACGAGACCAG
+
B@ABBFBBBBAAFFGGGGGGGGGHHGGHHGHHHHHHHHHHHHHHHEGGGGHFHGHHHHHHHHGGHHHGGGGGHFEEGGGGHHHHGGFGHHHHBGHH3BGFGHHHHGGGHHHHGGGGGHHHHHHHHGHHFGHHHHGGGGGGHGGGGGGGHH
@M02034:409:000000000-BFKT7:1:2102:16001:20406 1:N:0:32
AAAGTCGAGGTGCCTAAAGTGGCAACCCAGACTAGTGGTGTGGTTGGTGGTGTAGAGCTTCCTGTAGCCGCATGGCGTTCGTACTTAAATATGGAACTAACCATTCCAATTTTCGCTGGCTCTTATACACATCTCCGAGCCCACGAGACC
+
BABAAFBBDDAAFFGGCGGGGGGHGHHGGHHGGFFDGHDFAEGAFECBFEFFGFG5GEHHHHHHHFHFHFGEGEHEEFGFFEBFGHHHFGGHGF3FGFFF3BBFEGHGGFGHHBEEAE/<FCGHGFHFGCH2BGF2A/<@@EEFCGGDGC
@M02034:409:000000000-BFKT7:1:2102:13000:20408 1:N:0:32
AAAGTCGAGGTGCCTAAAGTGGCAACCCAGACTACTTCTACTGTTGGTGGTGTAGAGCTTCCTGTAGCCGCATGGCGTTCGTACTTAAATATGGAACTAACCATTCCAATTTTCGCTGTCTCTTATACACATCTCCGAGCCCACGAGACC
+
BABBBFBBBBAAGGGGGGGGGGGHHHHFGHHGHHGHHHHHHHHHFFEEFFAAFDGFHHHHHHHHHGHHHF0EEGHHGGGGGGHEGHHBGHHHGDFFGHHGHFHHHHHHFGHHGHGGGGFGHGHHHHFHHHHHFDDGD/CFCEEEFGGGGG
@M02034:409:000000000-BFKT7:1:2102:9839:20409 1:N:0:32
AAAGTCGAGGTGCCTAAAGTGGCAACCCAGACTAATAATAAGGTTGGTGGTGTAGAGCTTCCTGTAGCCGCATGGCGTTCGTACTTAAATATGGAACTAACCATTCCAATTTTCGCTGTCTCTTATACACATCTCCGAGCCCACGAGACC
+
CCCCCFCCCCABGGGGGGGFGGGHHHHGGHHGHHHHHHHHHHHHHHGEFGEFGGHFHGHHHHHHHHGGHGGGGGHHGEGGFGFHHHHHGHHGHHGHGFGGHHFHHHHHHHHHHGGGGGFFHHHHHHHHHGHHGHGFGCGGGGHGGGGGGE
@M02034:409:000000000-BFKT7:1:2102:13212:20411 1:N:0:32
AAAGTCGAGGTGCCTAAAGTGGCAACCCAGACTCCTGATCGTGT
+
BBBBBFBBBBABGGGGGGGGGDFHHHHGGHH23B33BAG5A2BB
@M02034:409:000000000-BFKT7:1:2102:13189:20411 1:N:0:32
AAAGTCGAGGTGCCTAAAGTGGCAACCCAGAAGGTTGGTGGTATAAAGCTTCCTGTAGCCGCATGGCGTTCGTACTTAAATATGGAACTAACCATTCCAATTTTCGCTTCTCTTATACACATCTCCGAGCCC
+
BCCCBFCCCCCCGGGGGGGGGGGHHHHGGHH33BGHHGGGGG5555DFHHHHHHHHHHHHGGEFGHHGFGGGG2FGHHHHHFHHHDGHHHHHHHHHHHHFGHHHHGGG/?3BEF4?444B3B3B3FE></BF
@M02034:409:000000000-BFKT7:1:2102:17622:20411 1:N:0:32
AAAGTCGAGGTGCCTAAAGTGGCAACCCAGACGGTTGGTGGTGTAGAGCTTCCTGTAGCCGCATGGCGTTCGTACTTAAATATGGAACTAACCATTCCAATTTTCGCTGTCTCTTATACACATCTCCGAGCCCACGAGACCAGAGAGGAT
+
CCCCCFCCCCCCGGGGGGGGGGGGHHHGGHHGGGGGGGGGGGGHHFHHHHHHHHHHHHHHGGEEGHGGEGGFEFGHHHHHHHHHHEEGHHHHHHGHHGEGGHHHHGGGGFHHHHHHHHHHHHHHHHGGGGGGEGFCCDEEEHHGHHGGHF
@M02034:409:000000000-BFKT7:1:2102:7681:20418 1:N:0:32
AAAGTCGAGGTGCCTAAAGTGGCAACCCAGACTTCTCCGCATGTTGGTGGTGTAGAGCTTCCTGTAGCCGCATGGCGTTCGTACTTAAATATGGAACTAACCATTCCAATTTTCGCTGTCTCTTATACACATCTCCGAGCCCACGAGACC
+
BBCCAFBCCCCCGGGGGGGGGGGHHHHGGHHGHHGHHHGGGDGHGHHGFGFFGHH5GHHHHHHHHGHGGGGFFGHAEFGEGGEHHHHHGGHBGFFFGHHHECDGFFFGGGGHHFEC//?FGFEH?GFFGHHFEDDGFDCCCEGGCC@FGG
@M02034:409:000000000-BFKT7:1:2102:7228:20423 1:N:0:32
AAAGTCGAGGTGCAAAGTGGCAACCCAGACTTCTCAGAATGTTGGTGGTGTAGAGCTTCCTGTAGCCGCATGGCGTTCGTACTTAAATATGGAACTAACCATTCCAATTTTCGCTGTCTCTTATACACATCTCCGAGCCCACGTGACCAG
+
AAAAAFAADDAAG11FGAG1FCCG0EFAHFCGGCHFGB1FGHFDGBEEAFHFE2FD1FHHG1B2FDGG//AEG0EEGEE?0?FG2FGFGBG@BB1F1B@0@BG2FF2BDHF2>/?EEBFBBE1BBFFFFGHFHGE/B?@FGF@/?EFGHG
@M02034:409:000000000-BFKT7:1:2102:13400:20423 1:N:0:32
AAAGTCGAGGTGCCTAAAGTGGCAACCCAGACTCATCCTGCTGTTGGTGGTGTAGAGCTTCCTGTAGCCGCATGGCGTTCGTACTTAAATATGGAACTAACCATTCCAATTTTCGCTGTCTCTTATACACATCTC
+
CCCCCFCCCCBBGGGGGGGGGGGHHHHGGGHGHH3AFGHHFGHHEHA222FE13D55EG35BAFA5A53AE0E>BAEE>?1>2FCGH3B@G4@B33@BGH313B34B44F3FG?E>E/<3BGHH4B4??B22B3B
@M02034:409:000000000-BFKT7:1:2102:13219:20428 1:N:0:32
AAAGTCGAGGTGCCTAAAGTGGCAACCCAGACTCCGGATCGGGTTGGTGGTGTAGAGCTTCCTGTAGCCGCATGGCGTTCGTACTTAAATATGGAACTAACCATTCCAATTTTCGCTTCTCTTATACACATCTCCGAGCCCACGAGACCA
+
CCCCBFCCCCCBGGGGEGGGGGGHHHHGGHHGHHHGGGGGGGGHGGGFFGFFHHHHGHHHHHHHHGHGHGGEFGHGFEFFEFHHHHHDHHHHGHGFFHHHHHHGGHFHHHHHHFFGGHGHGHHHHFFHHFHHHHFGGGGGGHGGG?ADC>
@M02034:409:000000000-BFKT7:1:2102:25098:20429 1:N:0:32
AAAGTCGAGGTGCCTAAAGTGGCAACCCAGACTTCTCGTCAGGTTGGTGGTGTAGAGCTTCCTGTAGCCGCATGGCGTTCGTACTTAAATATGGAACTAACCATTCCAATTTTCGCTGTCTCTTATACACATCTCCGAGCCCACGAGACC
+
CCCCBFBCCCBCGGGGGGGGGGGHHHHGGHHGHHHHHGGGHGHHGHGGGGEFGGHHHHHHHHHHHHHHHGGGFGHHGGGGFGHHHHGHGGHHHHHHGHGGHHHHHHGHGHHHHHGGGGGHHGHHGHHHGHFHFGGFGC?DGGHGGGGGGG
@M02034:409:000000000-BFKT7:1:2102:4729:20432 1:N:0:32
AAAGTCGAGGTGCCTAAAGTGGCAACCCAGACTTGTCGTGATGTTGGTGGTGTAGAGCTTCCTGTAGCCGCATGGCGTTCGTACTTAAATATGGAACTAACCATTCCAATTTTCGCTGTCTCTTATACACATCTCCGAGCCCACGAGACC
+
CCCCBFABCBAAGGGGGGGFFGGHHHHGGGHFHHHFGGFGHHHHHHHBFFEFFFGGHHHHHHHHHHHHHEGEGEFFEEGFFFHHHHFFHHGHHHHFBGGBGHHHGHHHHHHHHHFEGGFGGHHHFHGGFFHFGHDGF>CGGGEGGGGGCF
@M02034:409:000000000-BFKT7:1:2102:15712:20435 1:N:0:32
AAAGTCGAGGTGCCTAAAGTGGCAACCCAGACTCCTAATCATGTTGGTGGTGTAGAGCTTCCTGTAGCCGCATGGCGTTCGTACTTAAATATGGAACTAACCATTCCAATTTTCGCTGTCTCTTATACACATCTCCGAGCCCACGAGACC
+
CCCCAFBBCCCBGGGGGGGGGGGHGHHGGHHGHHHHHHHHHHHHHHHEFEFGGHGGHHHHHHHHHHHEGFGGGGHGGGGGGGHHHHHGHHHHHHHHHHGHGHHHHHHFHHHHHGGGGGGHHHHHHHHHGBFHHHFGG@CGGEHGCCGGFF
@M02034:409:000000000-BFKT7:1:2102:17333:20436 1:N:0:32
AAAGTCGAGGTGCCTAAAGTGGCAACCCAGACTAGGAAGCAGGTTGGTGGTGTAGAGCTTCCTGTAGCCGCATGGCGTTCGTACTTAAATATGGAACTAACCATTCCAATTTTCGCTGTCTCTTATACACATCTCCGAGCCCACG
+
CCCCCFCBCCABGGGGGGGGGGGHHHHGGHHGHGHB3BF23FGHFHGA1AEEA3D5D5FEDGHF55B53BE0EEH1>EEFFEB?FHH33FGF4F33BFHH303B?4F44F?HF4>/?/<BBFGF333BF2B2BBF2?/CC/FC/<
@M02034:409:000000000-BFKT7:1:2102:3644:20437 1:N:0:32
AAAGTCGAGGTGCCTAAAGTGGCAACCCAGACTGGGCGTAATGTTGGTGGTGTAGAGCTTCCTGTAGCCGCATGGCGTTCGTACTTAAATATGGAACTAACCATTCCAATTTTCGCTGTCTCTTATACACATCTCCGAGCCCACGAGACC
+
BBAABFABDBAAGGGGGGGGGGGHFFFEGHHGHBE222A22BFGHHFEFEAFGFGFHBGHHFHFGHHGHGGGEGHHGEFFGEGHFHFFHHFHFGBDGHHFHFHGHHGFHHFHHDEEGGGHGHHHGGHHFGHFHHHBD?B@CEEEGGGGGC
@M02034:409:000000000-BFKT7:1:2102:21005:20441 1:N:0:32
AAAGTCGAGGTGCCTAAAGTGGCAACCCAGACTAGTCGTGGTGTTGGTGGTGTAGAGCTTCCTGTAGCCGCATGGCGTTCGTACTTAAATATGGAACTAACCATTCCAATTTTCGCTGTCTCTTATACACATCTCCGAGCCCACGAGA
+
BCCCCFCCBCAAGGFBBGGGGGGHHHHGGHHEHFHHGGGGGHGHGGGAFFGGHAF5FDGHFHHHHFEEAEEEEGH1EBEFEFCGFHHGGHHGHHD3FGHHB0FBFFFBFFFHH4<EEFEDEHGHDGBFHGF2CGHBE?FCCFHGG<@D
@M02034:409:000000000-BFKT7:1:2102:22327:20445 1:N:0:32
AAAGTCGAGGTGCCTAAAGTGGCAACCCAGACTAAGAATTCTGTTGGTGGTGTAGAGCTTCCTGTAGCCGCATGGCGTTCGTACTTAAATATGGAACTAACCATTCCAATTTTCGCTGTCTCTTATACACATCTCCG
+
BCCCCFCCCCCBGGGGGGGGGGGHHHHGGHA2GDBAAAFGGGHHHHEECDGFA3F5A5AA5FFHB5A5AAE0EEF1>?>??>2??GHDDGH4FF33BBGF313BD?F4?D?G?4>/EE<344D?4B44D3?2B3F2<
@M02034:409:000000000-BFKT7:1:2102:24148:20450 1:N:0:32
AAAGTCGAGGTGCCTAAAGTGGCAACCCAGACTAATAATAAGGTTGGTGGTGTAGAGCTTCCTGTAGCCGCATGGCGTTCGTACTTAAATATGGAACTAACCATTCCAATTTTCGCTGTCTCTTATACACATCTCCGAGCCCACGAGACC
+
ABAB>FAB@D>AFGFGGFFBGFGGHHHEEHHGGHHFHHHCHHHDFGGEFEAFGDGGGHHHHHHFBFGGHEEEEEG1E?EFEEGGGGGGHHFHGHGFFHGHHGFGFFHFHHHHF4E/EGEGHHHHHHHFGBG2FDFFBCGFGGHGGFF?E<
@M02034:409:000000000-BFKT7:1:2102:5017:20451 1:N:0:32
AAAGTCGAGGTGCCTAAAATGGCAACCAGACTAAGACGACGGTTGGTGGTGTAGAGCTTCCTGTAGCCGCATGGCGTTCGTACTTAAATATGGAACTAACCATTCCAATTTTCGCTGTCTCTTATACACATCTCCGAGCCCACGAGACCA
+
AABBAFAABBBBGGGGGGGGGGHHHHHAEHFHFHGBFE2EEGEFGGAFDEFF3FBGFFHHHGFHFGFDEC@EGHHGGCAEGFFHHHHGGFGBEGB3GFFF?3BFHB?DFGGHGG?DG/?DFHHDHFF>FBGHHHHE@CGGGHGGGGGGG<
@M02034:409:000000000-BFKT7:1:2102:16651:20452 1:N:0:32
AAAGTCGAGGTGCCTAAAGTGGCAACCCAGACTAATGAGCGGGTTGGTGGTGTAGAGCTTCCTGTAGCCGCATGGCGTTCGTACTTAAATATGGAACTAACCATTCCAATTTTCGCTGTCTCTTATACACATCTCCGAGCCCACGAGACC
+
CCCCCFCBCCBBGGGGGGGGGGGHHHHGGHHGHFFGHGGGEEGGGGGGE?EFA3F5BEAFBGHGHBFBFEE?EGF1>?EFFE2CFGHFEGHFGH33BCGH303F3BF?FGFHH?@FGD/FFGHFDD2FGFGFHFHBA/@CGA/F@-@AGE
@M02034:409:000000000-BFKT7:1:2102:12066:20459 1:N:0:32
AAAGTCGAGGTGCCTAAAGTGGCAACCCAGACTCTTGGTAATGTTGGTGGTGTAGAGCTTCCTGTAGCCGCATGGCGTTCGTACTTAAATATGGAACTAACCATTCCAATTTTCGCTGTCTCTTATACACATCTCCGAGCCCACGAGACC
+
CCCCCFCBBCCCGGGGGGGGGGGHHHHGGHHGHHHHHHGHHHHHHHGEFGFFGBG5FGGHHHHHHGHGHGGEEGHCEEEFCEEHGHHHHHHEHGBBFEHFFCEBBFGBFGDHG4@FGG?EFHGH4B4FE?2CGFHF/<>BD//CC?C/?E
@M02034:409:000000000-BFKT7:1:2102:17850:20463 1:N:0:32
AAAGTCGAGGTGCCTAAAGTGGCAACCCAGACTCCTCCGTCGGTTGGTGGTGTAGAGCTTCCTGTAGCCGCATGGCGTTCGTACTTAAATATGGAACTAACCATTCCAATTTTCGCTGTCTCTTATACACATCTCCGAGCCCACGAGACC
+
BBBBAFABBBAABGGGFGGGGFGFFCGGFHHGHHHHHHEHFEFEEEEAAEAFF3F5GFHHHHHHHHHBFFECEEHFEEEFE?GCGHHFHHGHHFFGHHHFGFGHBHHGHHGHHFFFGFDGHHHHGHHGHFGHFHHFFCGGGGEGGFCAD<
@M02034:409:000000000-BFKT7:1:2102:14716:20464 1:N:0:32
AAAGTCGAGGTGCCTAAAGTGGCAACCCAGACTAAGAATGAGGTTGGTGGTGTTGTGC
+
BBBBBFBBBBBBGGGGGGGGGGGHHHHGGHHGH33B3DBG35BG222B21B111B215
@M02034:409:000000000-BFKT7:1:2102:27824:20469 1:N:0:32
AAAGTCGAGGTGCCTAAAGTGGCAACCCAGACTGGTGTTGGTGTTG
+
CCCCCFCBCCCBGGGGGGGGGGGHHHHGGHHF3F2A22BFC2BG2F
@M02034:409:000000000-BFKT7:1:2102:16651:20470 1:N:0:32
AAAGTCGAGGTGCCTAAAGTGGCAACCCAGACTAATGAGCGGGTTGG
+
AAABAFABBBBBGGGGGFFFGDFHHHGEGFDGHGG5FFHHGGGAFEG
@M02034:409:000000000-BFKT7:1:2102:19820:20472 1:N:0:32
AAAGTCGAGGTGCCTAAAGTGGCAACCCAGACTAGTAGGGCGGTTGGTGGTGTAGAGCTTCCTGTAGCCGCATGGCGTTCGTACTTAAATATGGAACTAACCATTCCAATTTTCGCTGTCTCTTATACACATCTCCGAGCCCACGAGACC
+
BCBCCFCCCCBCGGGGGGGFGGGHHHHGGHHGHHHGHHHGHGGFFGGFFGEFGFHGHHHHHHHHHHHHHGGFGGHHGGGGFEHHHHHHHHHHHHHHGHHHHHHHHHHHHHHHHHGGGGGGHHHHHHHHHHHHHHHHGGGGGGHGGCFDFE
@M02034:409:000000000-BFKT7:1:2102:25500:20472 1:N:0:32
AAAGTCGAGGTGCCTAAAGTGGCAACCCAGACTATGAATAAGGTTGGTGGTGTAGAGCTTCCTGTAGCCGCATGGCGTTCGTACTTAAATATGGAACTAACCATTCCAATTTTCGCTTCTCTTATACAC
+
AB@ABFBBBDAAFFG54FGGGGGHCFHE2GHGHFFGGHGHBDB5BGGGFEEFHHHEDGFGGHHHHBEGFEE0E1FEGGGGGGHHHHHH3FDGHFEDGHGEFAFFHHFG4BFGHHCGGFEH3GHFGF44?
@M02034:409:000000000-BFKT7:1:2102:15501:20483 1:N:0:32
AAAGTCGAGGTGCCTAAAGTGGCAACCCAGACTGGTGATAGGGTTGGTGGTGTAGAGCTTCCTGTAGCCGCATGGCGTTCGTACTTAAATATGGAACTAACCATTCCAATTTT
+
CCCCCFBBCCCCGGGGGGGGGGGHHHHGGHHGHFCHHEGFGC23BEEAA1EFF3F5A5BF5FF555AABEE0EEF1>>EEEE?FFGH33FH4FD3@BEGH?03BB?B4FGBHF
@M02034:409:000000000-BFKT7:1:2102:11826:20485 1:N:0:32
AAAGTCGAGGTGCCTAAAGTGGCAACCCAGACTTCGAAGGGGGTTGGTGGTGTAGAGCTTCCTGTAGCCGCATGGCGTTCGTACTTAAATATGGAACTAACCATTCCAATTTTCGCTGTCTCTTATACACATCTCCGAGCCCACGAGACC
+
BBBBBFBBBBABGGGGGGGGGGGHHHHGDHHGHHHGFGGGGGGGGGGGGGFGGHGDFHHHHHHHHHHHHFGEFGHFGEGGGGFHHHG?GHHGGHFFGHHHHHGHHHHHHHHHHGGGGGDFHHHHGHFGHHHHFFFFDCGGGGHGGGCAEC
@M02034:409:000000000-BFKT7:1:2102:12247:20487 1:N:0:32
AAAGTCGAGGTGCCTAAAGTGGCAACCCAGACTAATAAGAATGTTGGTGGTGTAGAGCTTCCTGTAGCCGCATGGCGTTCGTACTTAAATATGGAACTAACCATTCCAATTTTCGCTGTCTCTTATACACATCTCCGAGCCCACGAGAC
+
AAA1A3>A@DAAFGGGFGGGG1FBCFHAFGGGHHEEBDA1AEEGHGHFFEAFFEF2FFFHGGH1GDADGEGEEFHEE?FFEEBECGHFHFFFDF11BFFGHFHGGHHBGGGHHFCCGE?B2EGGBBBFDGH1BFGBBCCGGGFGG?CCF
@M02034:409:000000000-BFKT7:1:2102:25488:20488 1:N:0:32
AAAGTCGAGGTGCCTAAAGTGGCAACCCAGACTATGAATAAGGTTGGTGGTGTAGAGCTTCCTGTAGCCGCATGGCGTTCGTACTTAAATATGGAACTAACCATTCCAATTTTCGCTTCTCTTATACACATCTCCGAGCCCACGAGACCA
+
CCCCBFC@CCBBGGGGGFGGGGGHHHHGGHHGHHHHGHHBHHHFGHGEFGGFGGHFGHHHHHHHHDGGFEGEEEHCFEGGGFHHHHHHHHHHHHGGHHGFFFDGHFHHHHHHHHGFGHGHHHHHHHFHHGGGHHHFGGGGGHGGCFGCFF
@M02034:409:000000000-BFKT7:1:2102:7193:20489 1:N:0:32
AAAGTCGAGGTGCCTAAAGTGGCAACCCAGACTACTCAGAATGTTGGTGGTGTAGAGCTTCCTGTAGCCGCATGGCGTTCGTACTTAAATATGGAACTAACCATTCCAATTTTCGCTGTCTCTTATACACATCTCCGAGCCCACGAGACC
+
CCCCBFCCCCBBGGGGGGGFGGGHHHHGGHHGHHGHHFGGDGHHGHHGGGFFHHHGHHHHHHHHHHHHHGGGGGHHGFGGGGHHHHHGHHHHHHGHFHHHHHHHHHGHHHHHHFGGGGGHHHHHHHHHHGHHHHGHGCCGGGHGGGGGGF
@M02034:409:000000000-BFKT7:1:2102:11746:20493 1:N:0:32
AAAGTCGAGGTGCCTAAAGTGGCAACCCAGACTTCTGGTCGGGTTGGTGGTGTAGAGCTTCCTGTAGCCGCATGGCGTTCGTACTTAAATATGGAACTAACCATTCCAATTTTCGCTGTCTCTTATACACATCTCCGAGCCCACGAGACC
+
BBBBBFBBBBBBGGGGGFGBGGGHHHHGGGHGHHHGHHHHGGGEFGGGGGEFFGHFGHHGHGHHHHHHHFGGGEHAEFEFEEBGHHHGHHFGGHHHFHGFHFHGHHGHHHHHHBEEGGGFHHHHHHGHFHHHHHHHGCCGGGGGGGG.CC
@M02034:409:000000000-BFKT7:1:2102:15953:20499 1:N:0:32
AAAGTCGAGGTGCCTAAAGTGGCAACCCAGACTTCGGGTGCTGTTGGTGGTGTAGAGCTTCCTGTAGCCGCATGGCGTTCGTACTTAAATATGGAACTAACCATTCCAATTTTCGCTGTCTCTTATACACATCTCCGAGCCCACGAGACC
+
AABBAFBBBBA?GGGGGGGGGGGHHHHGGHHGHHHGGGHGGHHHHHHGFGEFGGGDFGHHHHGHHHHHHFGEEFHHGGGGGGGHHHHBGHHGGHGHFFGFFGFHBFGFFHHHHGGCFGDFHGHH?GDGHGBGFBBGEFCCGAHGGDGGGE
@M02034:409:000000000-BFKT7:1:2102:7178:20502 1:N:0:32
AAAGTCGAGGTGCCTAAAGTGGCAACCCAGACTACTCCGAATGTTGGTGGTGTAGAGCTTCCTGTAGCCGCATGGCGTTCGTACTTAAATATGGAACTAACCATTCCAATTTTCGCTGTCTCTTATACACATCTCCGAGC
+
AAABAF?ABDAAGGGFFGGGGGCGBGHGG2FFHCFG332AAFHBFFEGECEEHEDBFHHHFGGBB5AGFFG?EGHAEAEFEGHFEHFFGFBGHF3FCFEGFHHGGHEFFGGHHG??EFEFHFHH3FFF3?DHHH3BB//B
@M02034:409:000000000-BFKT7:1:2102:3482:20505 1:N:0:32
AAAGTCGAGGTGCCTAAAGTGGCAACCCAGACTCAGGATAAGGTTGGTGGTGTAGAGCTTCCTGTAGCCGCGTGGCGTTCGTACTTAAATATGGAACTAACCATTCCAATTTTTGCTGTCTCTTATACACATCTCCGAGC
+
AABBABA>>AAABGGGGBGGGGGHHHHEE2EFGC3F3ABBB3BGFFGG21ECA3D55DFG5AFH5A55BEE0EE@/>>>?E11?FGG@BBGDFB33BF3C3B3B3?BBFFFHH4>3FDF?D2BFB?BB2C11BBB1?<BC
@M02034:409:000000000-BFKT7:1:2102:8324:20506 1:N:0:32
AAAGTCGAGGTGCCTAAAGTGGCAACCCAGACTAATAAGCCGGTTGGTGGTGTAGAGCTTCCTGTAGCCGCATGGCGTTC
+
B@BBAFAB32AAGGGGGGGFGFGHFHHGG2FFHHHGHHCH3F22AA0BBEEA1BFGHEHBGFBDAGGHBFFGE1?F/F/?
@M02034:409:000000000-BFKT7:1:2102:24339:20507 1:N:0:32
AAAGTCGAGGTGCCTAAAGTGGCAACCCAGACTAATAATATTGTTGGTGGTGTAGAGCTTCCTGTAGCCGCATGGCGTTCGTACTTAAATATGGAACTAACCATTCCAATTTTCGCTGTCTCTTATACACATCTCCG
+
CCCCCFABCBABGGGGGGGGGGGHHHHGGHHGHD3FBBGFFGHHFB2EFCGGHBG5FFEGFHHFFGEDFEG0BEF1>EEFEACFFGHGFHHHHG3@FGHHE13B3FF4BFDHD4>/?E???FF44?44D?22FFG2<
@M02034:409:000000000-BFKT7:1:2102:13996:20512 1:N:0:32
AAAGTCGAGGTGCCTAAAGTGGCAACCCAGACTGGGCTTGGGGTTGGTGGTGTAGAGCTTCCTGTAGCCGCATGGCGTTCGTACTTAAATATGGAACTAACCATTCCAATTTTCGCTGTCTCTTATACACATCTCCGAGCCCACGAGAC
+
DDDDDFCCDDCCGGGGGGGGGGGHHHHGGHHGHBAG2BGGGGGGFGGEFGGGHHHGHHHHHHHHHHHHGGGGGGHGFFGGGGHHHHHHHHHGHHHHHHHFGHHHHHGHHHHHHHGGGGFHHHHHHHHHGHHHHHHHGGGGGGHGGFGGG
@M02034:409:000000000-BFKT7:1:2102:3499:20514 1:N:0:32
AAAGTCGAGGTGCCTAAAGTGGCAACCCAGACTCAGAATAAGGTTGGTGGTGTTGAGCTTGCTGTAGCCGCGTG
+
BCCCCFBBCBCCGGGGGGGGGGGHHHHGGHHGHC3F35FGHHHHBG2B22E111B5A35A3B5B5555BAE0>>
@M02034:409:000000000-BFKT7:1:2102:13691:20515 1:N:0:32
AAAGTCGAGGTGCCTAAAGTGGCAACCCAGACTAGGAAGGATGTTGGTGGTGTAGAGCTTCCTGTAGCCGCATGGCGTTCGTACTTAAATATGGAACTAACCATTCCAATTTTCGCTGTCTCTTATACACATCTCCGAGCCCACGAGACC
+
BCCCBFCABCBCGGGGGGGGGGGHHHHGGHHGHHHHHHHGGHHHHHHGFGEFHHGGHHHHHHHHHGHGHGGGGGHHGGGGFFHHHHHHHHHHHGGHHHGHHHHHHHHHHHHHHHGGGGGHHGHHHHHHGHHHHHHHGCGGGGHGGGGGGG
@M02034:409:000000000-BFKT7:1:2102:26581:20516 1:N:0:32
AAAGTCGAGGTGCCTAAAGTGGCAACCCAGACTAATCCTTCGGTTGGTGGTGTAGAGCTTCCTGTAGCCGCATGGCGTTCGTACTTAAATATGGAACTAACCATTCCAATTTTCGCTGTCTCTTATACACATCTCCGAGCCCACGAGAC
+
BBBABFBBBBABFFGGGGGGGFGHFGHEGFFGHFHBH5F55BEFGGGEF?AFGHFGHEHHHHHFGHHHHFGGEGHHGEGGGGGHGHGHHHGHHHEFFGFGHGHHFHHFGHHHHFGDEGEFHHHHHFGGFHH2FGFGDCCDDGHGGGGGG
@M02034:409:000000000-BFKT7:1:2102:11603:20520 1:N:0:32
AAAGTCGAGGTGCCTAAAGTGGCAACCCAGACTAATACTACTGTTGGTGGTGTAGAGCTTCCTGTAGCCGCATGGCGTTCGTACTTAAATATGGAACTAACCATTCCAATTTTCGCTGTCTCTTATACACATCTCCGAGCCCACGAGACC
+
BBBBBFBBBBABBGGGGGGGGGGGHHHGGHGGHHGHHHHHHHHHHHGEEFBBFFGGHHHHHHHGHFHGHGGEGGHGGGGEEECFGHGGHHFGHHHHFGHGHGFGHHGHHHHHHDGGGGGGGGHHFHFGFFHHHHHHD/BDGFEGG<CFGF
@M02034:409:000000000-BFKT7:1:2102:27445:20522 1:N:0:32
AAAGTCGAGGTGCCTAAAGTGGCAACCCAGACTCCGTCGACTGTTGGTGGTGTAGAGCTTCCTGTAGCCGCATGGCGTTCGTACTTAAATATGGAACTAACCATTCCAATTTTCGCTGTCTCTTATACACATCTCCGAGCCCACGAGACC
+
CCCCCFCBCCBBGGGGGGGFGGGHHHHGGHHGHHHEGHGGEFGHHHHGGGGFFDG5F5GGGFHHHHFDGEFFGGH?E?ECEFBFGHHHHHHHGHBDFFHHFADGFGHEHHGHHFEEFGGFHGHHFHHGEFHHGHHD/>B?CGHGCGGGDC
@M02034:409:000000000-BFKT7:1:2102:16741:20523 1:N:0:32
AAAGTCGAGGTGCCTAAAGTGGCAACCCAGACTCGGTCGGGTGTTGGTGGTGTAGAGCTTCCTGTAGCCGCATGGCGTTCGTACTTAAATATGGAACTAACCATTCCAATTTTCGCTGTCTCTTATACACATCTCCGAG
+
BBBBBF@ADDAAGGGDGGGGGGGHCGAEGHHGHHGGBEEECFEFEGC1BFFGHHHFGHHHHHHHGGFFGEGEFGHHGEGGGGEHHHHHHHGFFHFGFHGGFGHGHHGHHHHHHFGGGDGFGFGH2FFGGGGGCFFGD@F
@M02034:409:000000000-BFKT7:1:2102:18031:20526 1:N:0:32
AAAGTCGAGGTGCCTAAAGTGACAACCCAGACTAAGAATAATGTTGGTGGTGTAGAGCTTCCTGTAGCCGCATGGCGTTCGTACTTAAATATGGAACTAACCATTCCAATTTTCGCT
+
CCCCCFCCCCBCGGGGGGGGGCGHHHGGGHAAGFBGBAFD5GHABGEA22FEA3D5A5A35BFGB5B53BE0E?E1>1>?E>21EBG3@BG@B333BFGH313B34D44F?HF4E/E
@M02034:409:000000000-BFKT7:1:2102:16722:20527 1:N:0:32
AAAGTCGAGGTGCCTAAAGTGGCAACCCAGACTCGGTCGGGTGTTGGTGGTGTAGAGCTTCCTGTAGCCGCATGGCGTTCGTACTTAAATATGGAACTAACCATTCCAATTTTCGCTGTCTCTTATACACATCTCCGAGCCCACGAGACC
+
CCCBBFCCCCCCGGGGGGGGGFGHHHHGGGHGHHGGEGEGGGGGGHHFF?EFHFH5FFGHHHHHHHHHHGGCFGHFEFGGGGFHHHHFGHHFHHFGFHHHHAEGGFHGHHHHHFCGFGDHHHHHFHFFHGHFFHHFGCGDGGHGGCGGGE
@M02034:409:000000000-BFKT7:1:2102:19754:20535 1:N:0:32
AAAGTCGAGGTGCCTAAAGTGGCAACCCAGACTAATAATAGTGTTGGTGGTGTAGAGCTTCCTGTAGCCGCATGGCGTTCGTACTTAAATATGGAACTAACCATTCCAATTTTCGCTGTCTCTTATACACATCTCCGAGCCCACGAGAC
+
AAAAAFAADDAAGFF1BAFGFFGGHHHGGHHGGHHHHGHHHHHHHHHEFABFGFFHFHHHHHHGHFFBEEGAEGHHGEEFE?EHHHHGHFHHFHFBFGHHHGHHHFDGFGGHHHGGGEEGHFGHFGF2DBHBGHFGECGGGGCGCGCGC
@M02034:409:000000000-BFKT7:1:2102:7898:20536 1:N:0:32
AAAGTCGAGGTGCCTAAAGTGGCAACCCAGACTAGTCCTAGGGTTGGTGGTGTAGAGCTTCCTGTAGCCGCATGGCGTTCGTACTTAAATATGGAACTAACCATTCCAATTTTCGCTGTCTCTTATACACATCTCCGAGCCCACGAGACC
+
CCCCBFCCCCCCGGGGGFFGGGGHHHHGGHHGHGHHHHHHHHHHGGGGGGGGHHHHHHHHHHHHHHHHHGGGGGHHGGGGGGHHHHHHGHHHHHGGFHHHHHHHGHFHFGHHGBE?EE<3DBGG?GHD3??C2BFFB/<CGFGGGDGF/?
@M02034:409:000000000-BFKT7:1:2102:17315:20538 1:N:0:32
AAAGTCGAGGTGCCTAAAGTGGCAACCCAGACTGGGAAGTTTGTTGGTGGTGTAGAGCTTCCTGTAGCCGCATGGCGTTCGTACTTAAATATGGAACTAACCATTCCAATTTTCGCTGTCTCTTATACACATCTCCGAGCCCACGAGACC
+
CCCCCFCCCCABFGGGGGGGGGGHHHHGGHHGHHHGHHEFGGHHHHHEGGEFGFHFGHHHHHHGHHHHHGGGFGHHGEGGFGHHHHHGHHGHHGGHHHHHHHHHHHGFHHHHHBEGGGFFHHHHFHHHHHHHHHFGGCGGGGHGGGFDGG
@M02034:409:000000000-BFKT7:1:2102:18652:20539 1:N:0:32
AAAGTCGAGGTGCCTAAAGTGGCAACCCAGACTCAGCATAATGTTGGTGGTGTAGAGCTTCCTGTAGCCGCATGGCGTTCGTACTTAAATATGGAACTAACCATTCCAATTTTCGCTGTCTCTTATACACATCTCGAGCCCACGAGACCA
+
CCCBCFCCCCCCGGGGGGGGGGGHHHHGGHHGHHHHHHHHFHHHHHGEEEFFHGHEFFHHHHHHHHHHGGGGGGHGEEFGGGHHHHHBGHHHHGGHHHHHGGHHHHGHHHHHHGGGGGFHHGHHHHHHHHHHHHHHHGCCGHGGGGGGGC
@M02034:409:000000000-BFKT7:1:2102:7703:20544 1:N:0:32
AAAGTCGAGGTGCCTAAAGTGGCAACCCAGACTAATAAGAATGTTGGTGGTGTAGAGCTTCCTGTAGCCGCATGGCGTTCGTACTTAAATATGGAACTAACCATTCCAATTTTCGCTGTCTCTTATACACATCTCCGAGCCCACGAGACC
+
BBBBBFBADBBBGGGGGEGGGGGGHGHFEHHGHGCFF5BB5FGHGGHEFGEFHGHFGHHHHHHHHFHGHGGGGGHHGGGGGGHHHHGGFHFHHHGFHFHFHHHGHHGFFFGGGFGFGGGHHHGHGGFHFGHHGHGHFDCDGGHGGGGGGC
@M02034:409:000000000-BFKT7:1:2102:28085:20545 1:N:0:32
AAAGTCGAGGTGCCTAAAGTGGCAACCCAGACTCAGAATCAGGTTGG
+
BBBABFABDBAAEGGGGGGFGBGFF4FAFEHGH33B35D55BFFBG?
@M02034:409:000000000-BFKT7:1:2102:8719:20550 1:N:0:32
AAAGTCGAGGTGCCTAAAGTGGCAACCCAGACTAAGAATGAGGTTGGTGGTGTAGAGCTTCCTGTAGCCGCATGGCGTTCGTACTTAAATATGGAACTAACCATTCCAATTTTCGCTGTCTCTTATACACATCTCCGAGCCCACGAGACC
+
BBBBBFABBBAAGGGGGGGFGFFHHHHGGHGGHGHH35BGBFFHEH2E2EEFFDG55E3F5FGFDDA5FEFEFEH1E1>?EFEECBH@3F@4BF33BEHHB03F3FGFHHHFG4EFEEE??FGF??BDFHEFFFFGD?CGGCC/C/@?AA
@M02034:409:000000000-BFKT7:1:2102:12069:20553 1:N:0:32
AAAGTCGAGGTGCCTAAAGTGGCAACCCAGACTAATAAGAATGTTGGTGGTGTAGAGCTTCCTGTAGCCGCATGGCGTTCGTACTTAAATATGGAACTAACCATTCCAATTTTCGCTGTCTCTTATACACATCTCCGAGCCCACGAGAC
+
BBCCBFCCCCABGGGGGGGGGGGHHHHGGHHGHHHHHHHHHHHHFHHFFEFFGGHHHHHHHHHHHHHHGGGGGEHFGEFGGGHHHHFHHHFFHGHHHHHHHHFHHHGHGHHHHHGGGGGGGGHEHHHEHHHHHHHHDCFFCFHGGFCGG
@M02034:409:000000000-BFKT7:1:2102:16285:20554 1:N:0:32
AAAGTCGAGGTGCCTAAAGTGGCAACCCAGACTAATAAGAATGTTGGTGGTGTAGAGCTTCCTGTAGCCGCATGGCGTTCGTACTTAAATATGGAACTAACCATTCCAATTTTCGCTGTCTCTTATACACATCTCCGAGCCCACGAGACC
+
AAAAA3AA1D>>11BFGGGGGBF0GHHGGCHGHHG1DF1BGFGGHFHAFEBFGDHFFBGGHFGGGHGGEECEEFHFE>ECEEHEGHGFHGFHHHFBFCGHCGHHFHHGHHHHHFGGGGEHFHGHFFHFHHGFHGH1AC?CCGECBB?AC<
@M02034:409:000000000-BFKT7:1:2102:11229:20556 1:N:0:32
AAAGTCGAGGTGCCTAAAGTGGCAACCCAGACTGGGGCTGTGGTTGGTGGTGTAGAGCTTCCTGTAGCCGCATGGCGTTCGTACTTAAATATGGAACTAACCATTCCAATTTTCGCTGTCTCTTATACACATCTCCGAGCCCACGAGACC
+
BBBBBFBBBBAAGGGGGGFFFEFFHHHGGHHGHHHGGGGGFGHHGGGFFGEFGGHGHHHHHBHHHHHHHGGFFGHHGGGGGGHHHHHHHHHFHHFHGHHHHFHHHGHHHHHHHHGGGGFFHHHHGHHFHFHHFGHFA<CCGGHGGCFFGE
@M02034:409:000000000-BFKT7:1:2102:8506:20557 1:N:0:32
AAAGTCGAGGTGCCTAAAGTGGCAACCCAGACTGGGAAGGAGGTTGGTGGTGTAGAGCTTCCTGTAGCCGCATGGCGTTCGTACTTAAATATGGAACTAACCATTCCAATTTTCGCTGTCTCTTATACACATCTCCGAGCCCACGAGACC
+
AACBAFCCCCCBGGGGGGGGGGGHHHHGGHHGHHHHGHGGHHGFGHGEFGEFGGHHHHGHHHHHHHGHHGGGGGHGGGGGEFGHHHHGHHHHHHHFHHHGHHGHHHHHHHHHHBGGGGGGGHHHHHHHHEHEFGFFGDGGGGHGGCGGGF
@M02034:409:000000000-BFKT7:1:2102:25135:20559 1:N:0:32
AAAGTCGAGGTGCCTAAAGTGGCAACCCAGACTCAGTCTAAGGTTGGTGGTGTAGAGCTTCCTGTAGCCGCATGGCGTTCGTACTTAAATATGGAACTAACCATTCCAATTTTCGCTGTCTCTTATACACATCTCCGAGCCCACGAGACC
+
ABBBAFABBBABGGGGGGGGGGGHHHHGGHHGHHHHDHHHFHFHHHGGFG?FFFHGGHHHFHHHHFGGGFGGGGG1EEEFEEGGGGGGFHHFGFGFFHGHHH3GFHHHHHHHHFFEEGFHHGHHHHHHGHHHHFGFA/CDGGHGG?@DGE
@M02034:409:000000000-BFKT7:1:2102:19582:20559 1:N:0:32
AAAGTCGAGGTGCCTAAAGTGGCAACCCAGACTGATTGTAATGTTGGTGGTGTAGAGCTTCCTGTAGCCGCATGGCGTTCGTACTTAAATATGGAACTAACCATTCCAATTTTCGCTGTCTCTTATACACATCTCCGAGCCCACGAGACC
+
CCCCCFCCCCBCGGGGGGGGGGGHHHHGGHGGFHCGGHHH5FHHHFEGE2EFA3F5A5EF5GGFGBFB3EE?FGF1>BEFEEFCGHHG3GF4BD33FGFH313BB4FDFGFHH4//E?/B4BDE4F?EHEFCFGHBF//<BECA?@CDDC
@M02034:409:000000000-BFKT7:1:2102:14464:20566 1:N:0:32
AAAGTCGAGGTGCCTAAAGTGGCAACCCAGACTGGGGGGTGTGTTGGTGGTGTAGAGCTTCCTGTAGCCGCATGGCGTTCGTA
+
A1>AAB>AADAACGGFFGBDGGFFH0FBECGGFGHFGGG/EC/GGH/?/</?F<F2?FHFH1GGGFHFHC?<ACFGCACCC.C
@M02034:409:000000000-BFKT7:1:2102:14487:20567 1:N:0:32
AAAGTCGAGGTGCCTAAAGTGGCAACCCAGACTGAGCAGGGTGGTGGTGGTGT
+
CCCCCFCCCCCCGGGGGGGGGGGHHHHGGH2A333BA3B22BF2FGGGG1ABA
@M02034:409:000000000-BFKT7:1:2102:12078:20569 1:N:0:32
AAAGTCGAGGTGCCTAAAGTGGCAACCCAGACTAATAAGAATGTTGGTGGTGTAGAGCTTCCTGTAGCCGCATGGCGTTCGTACTTAAATATGGAACTAACCATTCCAATTTTCGCTGTCTCTTATACACATCTCCGAGCCCACGAGACC
+
BBBBBFBBBBABGGGGGGGAFFGFGGHGFHHGHHHHHHHBGGHHHHHGGGGGHFHGHFHHHEHHHHHHHGFEEEHBEEFFFEFHHHGDHGGFHHFFFHHHHHHHHHHHHHHHHEFGFDFHHHHHGHGFGFHFGHGGGCFFCFFGGGGGGF
@M02034:409:000000000-BFKT7:1:2102:5409:20571 1:N:0:32
AAAGTCGAGGTGCCTAAAGTGGCAACCCAGACTGGGCCGGGGGTTGGTGGTGTAGAGCTTCCTGTAGCCGCATGGCGTTCGTACTTAAATATGGAACTAACCATTCCAATTTTCGCTGTCTCTTATACACATCTCCGAGCCCACGAGACC
+
CCCCCFCCCBCCGGGGGGGGGGGHHHHGGGHGHHFEHHFFGGGEEECFEEFFEDG3BGHHHHGHHGFBFEE@EGHFEGGGGGGHHHHGGHHFGGBDGFFFFFBGFFHDHGGHHGC/ADFGDGGHFGFHHHHHHGGFG<CCDGGGGGG?DC
@M02034:409:000000000-BFKT7:1:2102:7620:20574 1:N:0:32
AAAGTCGAGGTGCCTAAAGTGGCAACCCAGACTAATAATAAGGTTGGTGGTGTAGAGCTTCCTGTAGCCGCATGGCGTTCGTACTTAAATATGGAACTAACCATTCCAATTTTCGCTGTCTCTTATACACATCTC
+
>3AAAFAB32AAFGGGGGGGGGGFHHFGGHHGFHGFHFHFHBBDBG?AFABBAFG555GGFGHHHFFFF1EEGEGHGAE?FEGGHEFGHHHHH3BEGHHHHH3BGFH4FGGHHH?ED?EFFGGBFFHFFHHHHHF
@M02034:409:000000000-BFKT7:1:2102:14715:20578 1:N:0:32
AAAGTCGAGGTGCCTAAAGTGGCAACCCAGACTGATCAGAAGGTTGGTGGTGTAGAGCTTCCTGTGGCCGCATGGCGTTCGTACTTAAATATGGAACTAACCATTCCAATTTTCGCTGTCTCTTATACACATCTCCGAGCCCACGAGACC
+
BBBBBFAADBABBGGGGGGFGGGHHHHEGGGFHFGHHHHHHHHHHHGGGGFFHFHGHHHHHHHHHHHEHGGEEFHGEFFGEFGHHHHFHFHHGBBFGHFEGHHHHHFFGHHHHFGFGEGHHHHGFGFHGFHGHHGFGBFGGEHGGCFFDG
@M02034:409:000000000-BFKT7:1:2102:27794:20579 1:N:0:32
AAAGTCGAGGTGCCTAAAGTGGCAACCCAGACTCAGCCTCCGGTTGGTGGTGTAGAGCTTCCTGTAGCCGCATGGCGTTCGTACTTAAATATGGAACTAACCATTCCAATTTTCGCTGTCTCTTATACACATCTCCGAGCCCACGAGACC
+
BBBABFABBBABGGFGGGGFGGGFFHHFGHFFAFGFFBGF22EFGGCAFDEFA3D5FFGHHHHGFFE5BEE0EEHBEEEEEEBFFGHDHHHFHGBGHHHHHEHFGHHFGHFHG4E?EFDBDGFD3BGGFCGCHGHBE/BC?GHGGGGGGF
@M02034:409:000000000-BFKT7:1:2102:21256:20581 1:N:0:32
AAAGTCGAGGTGCCTAAAGTGGCAACCCAGACTCAGAAGGTGGTTGGTGGTGTAGAGCTTCCTGTAGCCGCATGGCGTTCGTACTTAAATATGGAACTAACTATTCCAATTTTCGCTGTCTCTTATACACATCTCCGAGCCCACG
+
CCCCCFCCCDDCGGGGGGGGGGGHHHHGFHHG3F3FFECHBGEGFFCGEAEGE3F5BEAGGHHHFFFB3AE@EFH1EEEEE?2?GGHGFHH4FG33BFHHB3BFD4FFFGDHF4E?EE<FEHHG33?FFG2FGDB2EDGCCF//<
@M02034:409:000000000-BFKT7:1:2102:20583:20586 1:N:0:32
AAAGTCGAGGTGCCTAAAGTGGCAACCCAGACTCCTAATAAGGTTGGTGGTGTAGAGCTTCCTGTAGCCGCATGGCGTTCGTACTTAAATATGGAACTAACCATTCCAATTTTCGCTGTCTCTTATACACATCTCCGAGCCCACGAGACC
+
AAAAAFABBB>ABGGGGGGGGFGFHHHFGHHGHHHFFGFGHHFHGHGEGEABGFGAFGGGHFHFFGHHGGG?EFHGEEEEEECEEGGGHFFFHFFFGHHHHHHHHHFHHHHHHGGGGGEGGHGHFGGGHGHHHHHFG?CFCGGGGGGGDF
@M02034:409:000000000-BFKT7:1:2102:9917:20592 1:N:0:32
AAAGTCGAGGTGCCTAAAGTGGCAACCCAGACTAAGAATCAGGTTGGTGGTGTAGAGCTTCCTGTAGCCGCATGGCGTTCGTACTTAAATATGGAACTAACCTTCCAATTTTCGCTGTCTCTTATACACATCTCCGAGCCCACGAGACCA
+
BBCCAFABCCCCGGGGGGGGGGGHGHHGGHHGHHHHFHHFFHHFHHGEFEGFGFGDFHHHHHHHHGHGGFGFGGHFFEGGGECGHHHBHHHHGH3FFHHHE0FGHFHFHHHHHEFGFEGHHHHGHFFHHFGGHHHGGGGGGHGGCGGGGH
@M02034:409:000000000-BFKT7:1:2102:19681:20596 1:N:0:32
AAAGTCGAGGTGCCTAAAGTGGCAACCCAGACTGGGAGGGAGGTTGGTGGTGTAGAGCTTCCTGTAGCCGCATGGCGTTCGTACTTAAATATGGTACTAACCATTCCAATTTTCGCTGTCTCTTATACACATCTCCG
+
CCCCCFCCCCBBGGGGGGGGGGGHHHHGGHCG3A222BEG2AEGFHA1AAEEABF555AB5FFG@5F5@EE>EEF1>1>EAE2??BF@?FH4EE44BFGH303B3?FB4D3GG?EEE<<BDFFDDD3BGCG2GDF2?
@M02034:409:000000000-BFKT7:1:2102:15729:20596 1:N:0:32
AAAGTCGAGGTGCCTAAAGTGGCAACCCAGACTAATAATCCTGTTGGTGGTGTAGAGCTTCCTGTAGCCGCATGGCGTTCGTACTTAAATATGGAACTAACCATTCCAATTTTCGCTGTCTCTTATACACATCTCCGAGCCCACGAGAC
+
B?BBBFCBCCABGGGGGGGGGGGHHHHGGHHGHHHHHHHHHHHHHHHEFGEFGGHHHHHHHHHHHHHHHGGGGGHGGFGGEEGHHHHGFHHHHHHHHHHHHHHHHHHHGHHHHHGGGGGHHGHHHHFHHHHHFHHFGGCFGGHGGGGGG
@M02034:409:000000000-BFKT7:1:2102:14582:20603 1:N:0:32
AAAGTCGAGGTGCCTAAAGTGGCAACCCAGACTACTTGTAGTGTTGGTGGTGTAGAGCTTCCTGTAGCCGCATGGCGTTCGTACTTAAATATGGAACTAACCATTCCAATTTTCGCTGTCTCTTATACACATCTCCGAGCCCACGAGACC
+
CCCCCFBCCCCCGGGGGGGGGGGHHHHGGHHGHHHHHHHHHHHHHHHGGGGFHGHGHHHHHHHHHGHHHGGEFGHGGGGGGGHHHHHGHGHHHHFHHHHHHHHHEHHHFHHHHGGGGGGHHHHHHHFHHHHHHHGGGCGFGGHGGGGGGE
@M02034:409:000000000-BFKT7:1:2102:3357:20604 1:N:0:32
AAAGTCGAGGTGCCTAAAGTGGCAACCCAGACTACTAATAATGTTGGTGGTGTAGAGCTTCCTGTAGCCGCATGGCGTTCGTACTTAAATATGGAACTAACCATTCCAATTTTCGCTGTCTCTTATACACATCTCCGAGCCCACGAGACC
+
BBBBBFBB?DAAGGGGGGGGGFGHHHHGGHHGGHHHHHHHHHHHHBHEEGEBFFHFGHHHHHHHGGHFHEFEEEH?EEGFEEEHHHGGHHGHHHHHHHGHHGHGGGGHHHHHHHGGGGGHHHHHGHHGFFHHHHHFEBCFBFHGGCGFGF
@M02034:409:000000000-BFKT7:1:2102:9467:20610 1:N:0:32
AAAGTCGAGGTGCCTAAAGTGGCAACCCAGACTAAGAATCAGGTTGGTGGTGTAGAGCTTCCTGTAGCCGCATGGCGTTCGTACTTAAATATGGAACTAACCATTCCAATTTTCGCTGTCTCTTATACACATCTCCGAGCCCACGAGACC
+
CBCCCFBBBBCCGGGGGBFGGGGHHHHGGHHGHHHHHHHHHHHGGHGGGGGFGGHGHHHHHHHHHHHHGGGGGGHEEEGGGGHHHHHGHHHHHHHHFHHFHHGGFHHHHHHHHFFGGGGFHFHHGHGGGHFHEGHHGDGGFAGFC/DDGE
@M02034:409:000000000-BFKT7:1:2102:6776:20619 1:N:0:32
AAAGTCGAGGTGCCTAAAGTGGCAACCCAGACTAAGAATCAGGTTGGTGGTGTAGAGCTTCCTGTAGCCGCATGGCGTTCGTACTTAAATATGGAACTAACCATTCCAATTTTCGCTGTCTCTTATACACATCTCCGAGCCCACGAGACC
+
BBBBBFABBBABGGGGGFFFGAFHHHHGGHHGHHHHHHGAFEHGHHGGEFEFF3FBFGDG5FHHHFFFGEGGGEHAEEGFEEFHHGHGFHHHHG3BGGHHFEBGFFFEGGGHHDEEGE<GDDFGFGEFGBGGHHHGG<CFCFHGGFGDDF
@M02034:409:000000000-BFKT7:1:2102:14570:20621 1:N:0:32
AAAGTCGAGGTGCCTAAAGTGGCAACCCAGACTACTTGTAGTGTTGGTGGTGTAGAGCTTCCTGTAGCCGCATGGCGTTCGTACTTAAATATGGAACTAACCATTCCAATTTTCGCTGTCTCTTATACACATCTCCGAGCCCACGAGACC
+
BABBBFABBBAAGGGGGGGGGFGHHHHGGHHGHHGHFGHGFHHHGHHGFDEGHHGFHGHHGHHHHHHHHGGGGGHHGEGGGGHHHHHGHHHHHHHHGHHHHHHHHHGHHHHHHFEEGGGHHHHHBHHHHGHGHHGGGG?CGGHGGFGGC?
@M02034:409:000000000-BFKT7:1:2102:21365:20622 1:N:0:32
AAAGTCGAGGTGCCTAAAGTGGCAACCCAGACTAATAATAATGTTGGTGGTGTAGAGCTTCCTGTAGCCGCATGGCGTTCGTACTTAAATATGGAACTAACCATTCCAATTTTCGCTGTCTCTTATACACATCTCCGAGCCCACGAGACC
+
CCBCCFCBCCCCGGGGGGGFGGGHHHHGGHHGHHHHHHHHHHHHHHHGGGGGHHHHHHHHHHHHHHHHHGGGGGHHGGGGGGHHHHHHHHHHHHGFHHHHHHHHHHGGHHHHHFGGGGGHHGHHHHHHHHHGHHHGGGFGGGHGGGGGGG
@M02034:409:000000000-BFKT7:1:2102:10415:20629 1:N:0:32
AAAGTCGAGGTGCCTAAAGTGGCAACCCAGACTCAGAATACTGTTGGTGGTGTAGAGCTTCCTGTAGCCGCATGGCGTTCGTACTTAAATATGGAACTAACCATTCCAATTTTCGCTGTCTCTTATACACATCTCCGAGCCCACGAGACC
+
BCCBCFCCBBBBGGGGGGGGGGGHHHFGGHHGHHHGHHHHHHHHHHHGGGEFHGHGHHHHHHHHHHHHHGGEEGHGEGGGFGGHHHHHBGGHHGHGGHHHHHHHHHHHHHHHHGE?FEGHHHHHHHGHFHHHHHHHA<DGGGHGG?DDDE
@M02034:409:000000000-BFKT7:1:2102:4502:20634 1:N:0:32
AAAGTCGAGGTGCCTAAAGTGGCAACCCAGACTCAGGCTAAGGTTGGGGTTGTAGAACTTGCTGTAGCCGCATGGT
+
ABCBAFABCCBCGGGGGGGGGGGHHHHGGHH2GEG3B3FFHHHH3G220AEAA5F553D55D5AD5A53>>0EEC5
@M02034:409:000000000-BFKT7:1:2102:14922:20635 1:N:0:32
AAAGTCGAGGTGCCTAAAGTGGCAACCCAGACTACGAAGACTGTTGGTGGTGTAGAGCTTCCTGTAGCCGCATGGCGTTCGTACTTAAATATGGAACTAACCATTCCAATTTTCGCTGTCTCTTATACACATCTCCGAGCCCACGAGACC
+
BABBBFBBBBABGGGGGGGGGFGFHFHGGHHGHHHGGGGGHHHHHHHEFGGFHHHGHHHHHHHGHGHHHGGGGGHHGGGGGGFHHHHHFGGHHGGHHHFHHHHHHHHHFHHHHHGGGGEHHHHHEGGHFHHHHHFHDGGGGGHGG?FGGE
@M02034:409:000000000-BFKT7:1:2102:15287:20647 1:N:0:32
AAAGTCGAGGTGCCTAAAGTGGCAACCCAGACTGTTGGGTCGGTTGGTGGTGTAGAGCTTCCTGTAGCCGCATGGCGTTCGTACTTAAATATGGAACTAACCATTCCAATTTTCGCTGTCTCTTATACACATCTCCGAGCCCACGAGACC
+
BBBBBFBB@BAAGFFDFGGGGCGHFHHGGEHGFHHGHCAEGCGEECGEFEEFHGHDGHHHHHHHHFGFHGGGFGHGGGGFEEFGHGG3FFHHHGFDCGFBCGFGGGFGHHHHHHGGGGGGHHGHFHGGGHHHHGFGD@D?CGHGC<CC?C
@M02034:409:000000000-BFKT7:1:2102:6845:20653 1:N:0:32
AAAGTCGAGGTGCCTAAAGTGGCAACCCAGACTCATCCGCAGGTTGGTGGTGTAGAGCTTCCTGTAGCCGCATGGCGTTCGTACTTAAATATGGAACTAACCATTCCAATTTTCGCTGTCTCTTAACACATCTCCGAGCCCACGAGACC
+
BBBBCFAABCBBGGGGGGGFGGGHHHHGGHHGHHHGHHDFEEGHH2AEFGEFFFGFHHHHHHHHHGHHGGGGGGHFFEFEG?CGGHFFGGHGG@FFFGFHHGHHFHGHGHHHHHGGGGGEHHHHHEHHHAGHHHGGGGGGGGGCCF/CF
@M02034:409:000000000-BFKT7:1:2102:8309:20653 1:N:0:32
AAAGTCGAGGTGCCTAAAGTGGCAACCCAGACTCCTAAGGGGGTTGGTGGTGTAGAGCTTCCTGTAGCCGCATGGCGTTCGTACTTAAATATGGAACTAACCATTCCAATTTTCGCTGTCTCTTATACACATCTCCGAGCCCACGAGACC
+
BBBBBFBBBBABGGGGGGGGGFFGGHHGGHHFHHHHHHHHHGGAEECEFGEFFGHGHGHHHHHFGHHHHEEGGGHFEEGGFFFEGGHFHHGGHHHFFHHHHFHHBHFHHHHHGHCDGGGGHGFGBFFFDGFHHFGHE@DFGGHGG@CGGF
@M02034:409:000000000-BFKT7:1:2102:11886:20654 1:N:0:32
AAAGTCGAGGTGCCTAAAGTGGCAACCCAGACTGACAGGGATGTTGGTGGTGTAGAGCTTCCTGTAGCCGCATGGCGTTCGTACTTAAATATGGAACTAACCATTCCAATTTTCGCTGCCTCTTATCCACATCTCGG
+
AABAAB3AD?ABGGCDBGFGGGGHHHHGGAAFFFBAB32FBBFF5BE221BEADG5AEGHBG5BFG5AB1AEEF1G@>EF11?FCF433B44B33BFBGC303FF?G4?FFHFG/EEE/B?GF3??3BGBCFGGF0?
@M02034:409:000000000-BFKT7:1:2102:20867:20655 1:N:0:32
AAAGTCGAGGTGCCTAAAGTGGCAACCCAGACTGATAATAAGGTTGGTGGTGTAGAGCTTCCTGTAGCCGCATGGCGTTCGTACTTAAATATGGAACTAACCATTCCAATTTTCGCTGTCTCTTATACACATCTCCGAGCCCACGAGACC
+
CCCCCFCCCBBAFGGFGGGGGGGGHHHGGHHGHHFHHHHHHHHHGHGEFFEFHGHGHHHHHHHHHGFHHGGGGGHHGGGGFGGHHHHGHHHHHHHHGHHHHHHHHHGHHHHHHBEGGGGHHHHHFHHHHHHHHHHHD?GCGGHGFDDGGE
@M02034:409:000000000-BFKT7:1:2102:11955:20668 1:N:0:32
AAAGTCGAGGTGCCTAAAGTGGCAACCCAGACTGATAATCAGGTTGGTGGTGTAGTGCTTCCTGTAGCCGCATGG
+
BBBBBFBBBBBBGGGGGGGGGGGHHHHGGHHFHC35A5A553FGB2A222B1A3D5A55D5AB5B555B1E0?1?
@M02034:409:000000000-BFKT7:1:2102:6829:20670 1:N:0:32
AAAGTCGAGGTGCCTAAAGTGGCAACCCAGACTCATCCGCAGGTTGGTGGTGTAGAGCTTCCTGTAGCCGCATGGCGTTCGTACTTAAATATGGAACTAACCATTCCAATTTTCGCTGTCTCTTAACACATCTCCGAGCCCACGAGACCA
+
BBBBAFAABBBBGGGGGGGGGGGHHHHGGHHGHHHGHGGGGGGA3CEEFEAEFBFDB5BFFGHHGDFAFEFEEEGGEEEGEEFGGHHFHHDDDGFFGGFGG0BGFDFFHHHHH?EFGE<BDHB333FFB/GHHHFG@DGCFCFC?/CEEF
@M02034:409:000000000-BFKT7:1:2102:26260:20670 1:N:0:32
AAAGTCGAGGTGCCTAAAGTGGCAACCCAGACTGAGAATAAGGTTGGTGGTGTAGAGCTTCCTGTAGCCGCATGGCGTTCGTACTTAAATATGGAACTAACCATTCCAATTTTCGCTGTCTCTTATACACATCTCCGAGCCCACGAGACC
+
BBBBBFBBBBBBGGGGGGGGGGGH4GHG2FDFHGCF55FFHHFHGGGGGGGFHHHFHHHHHHHHHHHHHGGGGGHHGGGGGGHHHHBGHHGHHHHHHHGHHHHHHHGHHHHHHHGGGFGHHHHHHGHHBGBGHHHHG?CGGGHGGG?EGC
@M02034:409:000000000-BFKT7:1:2102:20190:20673 1:N:0:32
AAAGTCGAGGTGCCTAAAGTGGCAACCCAGACTGGGCCGCGGGTTGGTGGTGTAGAGCTTCCTGTAGCCGCATGGCGTTCGTACTTAAATATGGAACTAACCATTCCAATTTTCGCTGTCTCTTATACACATCTCCGAGCCCACGAGACC
+
BB@AABAADBAAGBBGFGGFGFFFCEGAFCFGGHGHFHGGGCEEFFG?BE?BFEF3GGFHHFHFGHGFGF?EFEHBE?EEE<ECFGFEHFFFFGD2FGGHFFFGGHFHHHHHHFGGGGAGHHHHGGGFGFHHHHBFD@GGGGHGGCGGGE
@M02034:409:000000000-BFKT7:1:2102:7981:20680 1:N:0:32
AAAGTCGAGGTGCCTAAAGTGGCAACCCAGACTATGGGGTCGGTTGGTGGTGTAGAGCTTCCTGTAGCCGCATGGCGTTCGTACTTAAATATGGAACTAACCATTCCAATTTTCGCTGTCTCTTATACACATCTCCGAGCCCACGAGACC
+
BBCCBFCCCBCCGGGGG4BBBGFFHHHGGHHGHHHCHFGAEEGFGGGFEGEGHHHHHHHHHHHHHHHGHEGGGGHHGGGGFFHGHHHHHHHHHHEFGGBGFHEHHHHHHHHHHHGFGGGHHFHHGHFHFGHHHHFDEBCGGGHFGFGGGG
@M02034:409:000000000-BFKT7:1:2102:28616:20684 1:N:0:32
AAAGTCGAGGTGCCTAAAGTGGCAACCCAGACTTCGGATGGGGTTGGTGGTGTAGAGCTTCCTGTAGCCGCATGGCGTTCGTACTTAAATATGGAACTAACCATTCCAATTTTCGCTGTCTCTTATACACATCTCCGAGCCCACGA
+
AAAAAB>AADAAFGGDC1B3B10BFFHGGFHACGGFECFGGHEEEEGCE/ABFFGGGHHHHHHGGGG2@EEEEEHBEEE??ECEHHHGHGFHGHFGFFHFFCFFGF2FFHHHHBE??EEGFHHHGGFFFGHHH@@1A/<<@<<CCA
@M02034:409:000000000-BFKT7:1:2102:9209:20689 1:N:0:32
AAAGTCGAGGTGCCTAAAGTGGCAACCCAGACTGTTGGGCAGGTTGGTGGTGTAGAGCTTCCTGTAGCCGCATGGCGTTCGTACTTAAATATGGAACTAACCATTCCAATTTTCGCTGTCTCTTATACACATCTCCGAGCCCACGAGACC
+
AABBBFBBBBAAGGGGGGGGGGFHHHHGGHHGGHHFFHCGC2EFFG?EFAFE13AD5FFHHHHHHGHE3EF?E>F1EEEFEEB1FFF3FFFFFBB3FEEHF0GGB4FGBGHHH?EFGCED?DGFBFBGHHHBGDFGD/<BCFHGG/ADDF
@M02034:409:000000000-BFKT7:1:2102:15919:20693 1:N:0:32
AAAGTCGAGGTGCCTAAAGTGGCAACCCAGACTCATAATAAGGTTGGTGGTGTAGAGCTTCCTGTAGCCGCATGGCGTTCGTACTTAAATATGGAACTAACCATTCCAATTTTCGCTGTCTCTTATACACATCTCCGAGCCCACGAGACC
+
CBCCBFCBCCABGGGGGGGGGGGHHHHGGHHGHHHHHHHHHHHHHHGGGGEFFGHHHHGHHHHGGHHHHGGGGGHFGGGGGGHHHHHHHHHHHHHHG3FHHGHHHHHHHHHHHGGGGGGGHHHHBHFHHHHHHHHFGCGGGGHGGGGGGG
@M02034:409:000000000-BFKT7:1:2102:15465:20694 1:N:0:32
AAAGTCGAGGTGCCTAAAGTGGCAACCCAGACTGCGGCTAAGGTTGGTGGTGTAGAGCTTCCTGTAGCCGCATGGCGTTCGTACTTAAATATGGAACTAACCATTCCATTTTTGGT
+
CCCCCFBCCCCCGGGGGGGGGGGHHHHGGHHGH33B22AEG3FFGHGEFGEFEFGGHHHHHHHHHHHHHGGEEGHGGGGGGGHHHHHGHHHHHHHHGHHGHHHHHHDG4DGH4</?
@M02034:409:000000000-BFKT7:1:2102:13783:20700 1:N:0:32
AAAGTCGAGGTGCCTAAAGTGGCAACCCAGACTGCTGCTGGTGTTGGTGGTGTAGAGCTTCCTGTAGCCGCATGGCGTTCGTACTTAAATATGGACCTAACCTTTCCAATTT
+
BBBBBFBB@DAAGGGGGGGGGDFHHHHG2GGGFC3GHFGHHG2FEGA2B1BAAAF555AB5FD5FGG53AE0BEF1>>>FEE2E1BE334@BBB33B2FBB?3B33F44B?F
@M02034:409:000000000-BFKT7:1:2102:17774:20703 1:N:0:32
AAAGTCGAGGTGCCTAAAGTGGCAACCCAGACTGTTGGGCGTGTAG
+
BBBBBFBBDDABGGGG4DGBFGGHHHHGGHC23BDG3FF22AEE2D
@M02034:409:000000000-BFKT7:1:2102:4528:20703 1:N:0:32
AAAGTCGAGGTGCCTAAAGTGGCAACCCAGACTCAGCAGCAGGTTGGTGGTGTAGAGCTTCCTGTAGCCGCATGGCGTTCGTACTTAAATATGGAACTAACCATTCCAATTTTCGCTGTCTCTTATACACATCTCGAGCCCACGAGACCA
+
CCCCCFCCCCABGGGGGGGGGGGHHHHGGHHGHHHHHHGHHGHHGHGGFGGFGGGGHGHHHHHHHHHFHFGGEGGCEGGGFGGHHHHGGGGHGHFFHHHGGHGGHFGHHHHHHHGGGGGHHGHHHHGGDGGFHHHGEFGGGHGGGGGGGF
@M02034:409:000000000-BFKT7:1:2102:13801:20706 1:N:0:32
AAAGTCGAGGTGCCTAAAGTGGCAACCCAGACTGCTGCTGGTGTTGGTGGTGTAGAGCTTCCTGTAGCCGCATGGCGTTCGTACTTAAATATGGAACTAACCATTCCAATTTTCGCTGTCTCTTATACACATCTCCGAGCCCACGAGACC
+
BBCCBFCCCCBCGGGGGGGGGGGHHHHGGHHGHHHHHHHHHHHHGHGGGGFFHGHDGHHHHHHHHHHHHGGGGGHHGGGGGGHHHHHHHHHHHHFHGHHHHHHHFHGGEGHHHHGGGGGHHHHHGGHHDGHHGHHHC/CFDEHGGGGGGG
@M02034:409:000000000-BFKT7:1:2102:23331:20706 1:N:0:32
AAAGTCGAGGTGCCTAAAGTGGCAACCCAGACTCAGAAGACGGTTGGTGGTGTAGAGCTTCCTGTAGCCGCATGGCGTTCGTACTTAAATATGGAACTAACCATTCCAATTTTCGCTGTCTCTTATACACATCTCCGAGCCCACGAGACC
+
AAAAAFAA1D1AGGGGGGGGFGGHFHHFEHGGFHGGFGGH0EFBFEGEFABFGFHFGHHGHHHFGHHBEEEGFGHFEEECFEF/?FHFHGGFHBBFFHGHHHGFGHGHHHHHHHGEGGGGFHHGGDFFFCFHFGFB//<CCGEACCGEFG
@M02034:409:000000000-BFKT7:1:2102:18359:20709 1:N:0:32
AAAGTCGAGGTGCCTAAAGTGGCAACCCAGACTAAGGGTGGTGTTGGTGGTGTAGAGCTTCCTGTAGCCGCATGGCGTTCGTACTTAAATATGGAACTAACCATTCCAATTTTCGCTGTCTCTTATACACATCCCGA
+
AA1A>DAADD1>GGGGGGGFGFGFHFHGGHHGHFHHHFEFCBFG/GEE/AE/BFHHFHHEHFHGBFFHHGGCFEHHGGGGGGHFHFDD@GGHHH1FGG1BFAFG1F2BGHFHFGEFGGGHGHHH1FFFFFDGHBG/C
@M02034:409:000000000-BFKT7:1:2102:5288:20712 1:N:0:32
AAAGTCGAGGTGCCTAAAGTGGCAACCCAGACTAAGAGTTCTGTTGGTGGTGTAGAGCTTCCTGTAGCCGCAT
+
AABBAFBBBAAAGGGGFBFGFGGHHHHGGHHGHHHGHHH5FFGH5FAE2EEA1BDF5FGB5B5BBDDB3EFAE
@M02034:409:000000000-BFKT7:1:2102:4513:20713 1:N:0:32
AAAGTCGAGGTGCCTAAAGTGGCAACCCAGACTCAGCAGCAGGTTGGTGGTGTAGAGCTTCCTGTAGCCGCATGGCGTTCGTACTTAAATATGGAACTAACCATTCCAATTTTCGCTGTCTCTTATACACATCTCGAGC
+
BBBBBFA3@2>AGGGGGGGFGGGFFHHGGHGFHHHHFHGG2BFAFGCGCEAFA3FFAFFHHHHHFFFAAAE0?EABE1EFEFHGGFHHHGDGHGFEBCFB30?FFFFFFGHHHEE<EGEBG?FFBGFGDC2GFGF0?/D
@M02034:409:000000000-BFKT7:1:2102:19203:20713 1:N:0:32
AAAGTCGAGGTGCCTAAAGTGGCAACCCAGACTGATGGTCGTGTTGGTGGTGTAGAGCTTCCTGTAGCCGCATGGCGTTCGTACTTAAATATGGAACTAACCATTCCAATTTTCGCTGTCTCTTATACACATCTCCGAGCCCACGAGACC
+
BBBBBBAA@AAAGGGGGGGGG4FGFHHEFHGDGHB5FGFFEEGHECFEFCEFGHH5FHHHFHHDFFDB3AFEGGHHGE?FEEFGEGH3FGFGGEB@GGG3GHHHGHEHDFGHHFGGGGGGHHGFDGGFGHHHHHFDF/<CCGFF<ACDDG
@M02034:409:000000000-BFKT7:1:2102:23275:20714 1:N:0:32
AAAGTCGAGGTGCCTAAAGTGGCAACCCAGACTAGTAAGAAGGTTGGTGGTGTAGAGCTTCCTGTAGCCGCATGGCGTTCGTACTTAAATATGGAACTAACATTCCAATTTTCGCTGTCTCTTATACACATCTCCGAGCCCACGAGACCA
+
ABBBBFBABBBBGGGGGBFFGGGHHHHGGHHGHHHHFHHGHFHGGHGGGGEFHHGDGHGHHHHHHHHHHGGGGGHHGGGGGGGHHHGHHHHHHFFFGHHHHBFGFHHHHHHHFGEEFEGHHHHHHGGEC2F?FDGGCFGGGHGGGGGGE<
@M02034:409:000000000-BFKT7:1:2102:15358:20715 1:N:0:32
AAAGTCGAGGTGCCTAAAGTGGCAACCCAGACTCAGAATAATGTTGGTGGTGTAGAGCTTCCTGTAGCCGCATGGCGTTCGTACTTAAATATGGAACTAACCATTCCAATTTTCGCTGTCTCTTATACACATCTCCGAGCCCACGAG
+
CCCCCFCCCCCCGGGGGGGGGGGHHHHGGGHGHGFFFFGHFGHHGHCFE2FFEDFAFBGFBGGHGD5AFEE0BEFAEEEFF?FCGGH3EGHDFF3BFFHHFFFB?FHFFGDHDDEDFE/G4?F44B4FHB2BFFHD//<><F<?DGG
@M02034:409:000000000-BFKT7:1:2102:9206:20723 1:N:0:32
AAAGTCGAGGTGCCTAAAGTGGCAACCCAGACTAAGCATGATGTTG
+
CCCCCFCCCCCCGGGGGGGGGGGHHHHGGHHFH3A3A5DG3DGH5F
@M02034:409:000000000-BFKT7:1:2102:6404:20725 1:N:0:32
AAAGTCGAGGTGCCTAAAGTGGCAACCCAGACTGTTTCTCCTGTTGGTGGTGTAGAGCTTCCTGTAGCCGCATGGCGTTCGTACTTAAATATGGAACTAACCATTCCAATTTTCGCTGTCTCTTATACACATCTCCGAGCCCACGAGACC
+
BBAABFBBDBABFGGGGGGFG4FFHHHAFEGFEGHHHHHHHHHHHHHGFAEFG3BDFHHHHHHFGHHBHGGGEFHHGGGGEEGHHHGE3BFGHDEDGGFGHHGFHHHFHHHHHFGGGGGHHHHHHGFFGFHHHHHHGCCCGGHGGCGGGG
@M02034:409:000000000-BFKT7:1:2102:18353:20726 1:N:0:32
AAAGTCGAGGTGCCTAAAGTGGCAACCCAGACTAAGGGTGGTGTTGGTGGTGTAGAGCTTCCTGTAGCCGCATGGCGTTCGTACTTAAATATGGAACTAACCATTCCAATTTTCGCTGTCTCTTATACACATCCCGAGCCCACGAGACCA
+
BBCCBFBABCBAGGGGGGGGGGGHHHHGGHHGHHHHHHFFGEGHGHHFGGEFGHHGHHHGHHHHHGHGHGGGGGHGFFGGGGHHHHHHHHHHHHHEFFFGHHHHHHHHHHHHH4EEGGGGGHHHGHHHEBGHHHHGGGGGGHGGCCFDGG
@M02034:409:000000000-BFKT7:1:2102:5730:20732 1:N:0:32
AAAGTCGAGGTGCCTAAAGTGGCAACCCAGACTAGGAATGGTGTTGG
+
CBCCCFBABBCBGGGGGGGGGGGHHHHGGHHGH333B53BF5FG2GE
@M02034:409:000000000-BFKT7:1:2102:5713:20736 1:N:0:32
AAAGTCGAGGTGCCTAAAGTGGCAACCCAGACTGGTAGTGGGGTTGGTGGTGTAGAGCTTCCTGTAGCCGCATGGCG
+
A1A?AFAADD?AGGGGGGG3GFGGHHHGEHGGFFFBDABGH/EA/E?A//EFA1F21BFG1BFGG2@2@BE/EEG0E
@M02034:409:000000000-BFKT7:1:2102:23469:20742 1:N:0:32
AAAGTCGAGGTGCCTAAAGTGGCAACCCAGACTGTGGCTGGTGTTGGTGGTGTAGAGCTTCCTGTAGCCGCATGGCGTTCGTACTTAAATATGGAACTAACCATTCCAATTTTCGCTGTCTCTTATACACATCTCCGAGCCCACGAGACC
+
BCCCBFAABCCCGGGGGGGGGGGHHHHGGHHGHHHHHHHGGGGFFHHEFGGFFFGGHHHHHHHHHHHGHFGEEFGFFEGGGGHHHHHFHHHHHHGHFHFFGHGGFFGHHHGHHHGGGGGHHGHHGHGDFHFHGHDGG?DGGGHGGGGGGF
@M02034:409:000000000-BFKT7:1:2102:7073:20743 1:N:0:32
AAAGTCGAGGTGCCTAAAGTGGCAACCCAGACTAGGGATGGTGTTGGTGGTGTAGAGCTTCCTGTAGCCGCATGGCGTTCGTACTTAAATATGGAACTAACCATTCCAATTTTCGCTGTCTCTTATACACATCTCCGAGCCCACGAGACC
+
CCCCCFCBCCBCGGGGGGGGGGGHHHHGGHHGHGHCHBFGGHHHEHGFFEEFA3F5FGHHFHHHHBD5FEGEEGHCFEEGFECFGHH3FFGFFG33EGHHFEBGFFGFHGFHHGEEFGEFEBFD3FFDFFFGHHHBB<>@@EHGGDGGGC
@M02034:409:000000000-BFKT7:1:2102:23458:20755 1:N:0:32
AAAGTCGAGGTGCCTAAAGTGGCAACCCAGACTGTGGCTGGTGTTGGTGGTGTAGAGCTTCCTGTAGCCGCATGGCGTTCGTACTTAAATATGGAACTAACCATTCCAATTTTCGCTGTCTCTTATACACATCTCCGAGCCCACGAGACC
+
AAAAAFBBBBAA4GGDGFFGCGGHHHHGGHHGHC3DBGHGG3AEEC2BFEA1FGHHHFHHHFHFGHHHHFFCEFHHGGEFEEGHGFHFHH4F4F3FEGFBGHEGHHHHHHGFHHGGG/E3GDFHHHDHHH?F2BDHA/<</F/FDGFGGG
@M02034:409:000000000-BFKT7:1:2102:12880:20759 1:N:0:32
AAAGTCGAGGTGCCTAAAGTGGCAACCCAGACTCAGACTAATGTTGGTGGTGTAGAGCTTCCTGTAGCCGCATGGCGTTCGTACTTAAATATGGAACTAACCATTCCAATTTTCGCTGTCTCTTATACACATCTCCGAGCCCACGAGACC
+
CCCCCFCCCCAAGGGGGGGGGGGHHHHGGHHGHHHGHHHHHHHHHHHGGGGFHHHGHHHHHHHHHHHHHGGGGGHGGEGGGFHHGHHGHHHHHHHHHHGGHGHGHHFFHHHHHGGGGGEHHHHHHHHHHHHHHHHFGFGCDFHGGFGGGF
@M02034:409:000000000-BFKT7:1:2102:9920:20759 1:N:0:32
AAAGTCGAGGTGCCTAAAGTGGCAACCCAGACTGCTCAGCATGTTGGTGGTGTAGAGCTTCCTGTAGCCGCATGGCGTTCGTACTTAAATATGGAACTAACCATTCCAATTTTCGCTGTCTCTTATACACATCTCCGAGCCCACGAGACC
+
CCCCCFCCCCCBGGGGGGGGGGGHHHHGGHHGHHHHHHHHHHHHHHHFFGFGHHHGHHHHHHHHHHHHHGGGGGHHGGGGGGHHHHHHHHHHHHHHHGHFHHGHHHHHHHHHHHGGGGGGHHHHHHGHGHHHHHHHGGGGGGHGGGGDGE
@M02034:409:000000000-BFKT7:1:2102:17450:20760 1:N:0:32
AAAGTCGAGGTGCCTAAAGTGGCAACCCAGACTACTAATAATGTTGGTGGTGTAGAGCTTCCTGTAGCCGCATGGCGTTCGTACTTAAATATGGAACTAACCATTCCAATTTTCGCTGTCTCTTATACACATCTCCGAGCCCACGAGACC
+
B@ABBBAADDAB4CGFF4FGGFGHHFHGGGHFHHHHHCGHGFGGHHHGFGEFG3EFGFGFGFGHFGFA3EECGFHGGFGEEGFHGHGFHHHHGHHFCFFFFGDGHFFHHHHHHBE?EGGHHHFGFHEEEFDGBF3?B/CCGEHGCCFDGF
@M02034:409:000000000-BFKT7:1:2102:13587:20765 1:N:0:32
AAAGTCGAGGTGCCTAAAGTGGCAACCCAGACTGTTTCTACTGTTGGTGGTGTAGAGCTTCCTGTAGCCGCATGGCGTTCGTACTTAAATA
+
ABCCADABCCCCGGGGGGGGGGGHHHHGGHHGHGFGFBGGBGHF5GE222E113D555B3FFF55555B1E0EA11>>>?E>21?FG3BBG
@M02034:409:000000000-BFKT7:1:2102:4564:20766 1:N:0:32
AAAGTCGAGGTGCCTAAAGTGGCAACCCAGACTGCGGCGGGGGTTGGTGGGGT
+
CBBBCFCCBBAA4GGGGGFGGGGGGHHEGHHGGHGGGGGGFGG/E/E/?E//?
@M02034:409:000000000-BFKT7:1:2102:24917:20769 1:N:0:32
AAAGTCGAGGTGCCTAAAGTGGCAACCCAGACTAATAAGAATGTTGGTGGTGTAGAGCTTCCTGTAGCCGCATGGCGTTCGTACTTAAATATGGAACTAACCTTTCCAATTTTCGCTGTCTCTTATACACATCTCCG
+
AAABBFAABBBBGGGGBGGGGGGHHHFGFGHGHG3BGB5BAFGFDHA2A2EFF3ADF5FH5FGBG5FFFFGEFEGA0EEG1EFEGHHB3FGBG333@GFHF13B?3?E4BFGF4EEEEGHGFGBFGFGBF2FFFFGA
@M02034:409:000000000-BFKT7:1:2102:20196:20775 1:N:0:32
AAAGTCGAGGTGCCTAAAGTGGCAACCCAGACTCCTTTTTCTGTTGGTGGTGTAGAGCTTCCTGTAGCCGCATGGCGTTCGTACTTAAATATGGAACTAACCATTCCAATTTTCGCTGTCTCTTATACACATGTCCGAGCCCACGAGACT
+
AABBBFAB@BAAGGGGGGGGGGGGHHHGGHHFHHFHGFH3GGHHGFGEFEAFGGH5GGHHHFHGHHHHHGGCGGHHGGGGGGHHHHHHGHGHFHGHFHHHHHGHHHHFFGHHHHGGGGGHHHHHHHBHHGHHHHHHGDGCCGHEGFFGGF
@M02034:409:000000000-BFKT7:1:2102:22119:20779 1:N:0:32
AAAGTCGAGGTGCCTAAAGTGGCAACCCAGACTCCGCATCAGGTTGGTGGTGTAGAGCTTCCTGTAGCCGCATGGCGTTCGTACTTAAATATGGAACTAACCATTCCAATTTTCGCTGTCTCTTATCCACATCTCC
+
AA1>A3AAAD>AFGDGGGGBF1FCCGHAECEGGGBA0EA/FEGHG0FGGEGEADG21GHHBGHFG2DGFEGEEGHHGGGGEE0?FGH1GGHFFFF1FFGHFHBFHFHFFGGHHF?EE/?GGHHFDG1BBFCGGFHG
@M02034:409:000000000-BFKT7:1:2102:9868:20779 1:N:0:32
AAAGTCGAGGTGCCTAAAGTGGCAACCCAGACTAGGAATGAGGTTGGTGGTGTAGAGCTTCCTGTAGCCGCATGGCGTTCGTACTTAAATATGGAACTAACCATTCCAATTTTCGCTGTCTCTTATACACATCTCCGAGCCCACGAGACC
+
CCCCCFCCCCCCGGGGGGGGGGGHHHHGGHHGHHHHHHHHHHHGGHGGGGGFHHHHHHHHHHHHHHHHHGGGGGHHGGGGGGHHHHFGHHFHHHHFHHGHHHHHHHGHFHHHHHGGGGGHHHHHHHHHGHHHHHHGG?FGGGHGGGGGGG
@M02034:409:000000000-BFKT7:1:2102:4684:20779 1:N:0:32
AAAGTCGAGGTGCCTAAAGTGGCAACCCAGACTACTGCGCGGGTTGGTGGTGTAGAGCTTCCTGTAGCCGCATGGCGTTCGTACTTAAATATGGAACTAACCATTCCAATTTTCGCTGTCTCTTATACACATCTCCG
+
AAAAAFAADDAACGFFBAG3BGG0FGGCFAECH1EG1BEECCEEBEFAFEEBGGHDFFHHHHFDGDF2GEEEE?F>EEEFE?>?CGGFHHHHHFEGFGFGGHHHGGHHHGHBGFCCECGF2DBFFGGHHHHHBFG1C
@M02034:409:000000000-BFKT7:1:2102:20542:20784 1:N:0:32
AAAGTCGAGGTGCCTAAAGTGGCAACCCAGACTGGGGGGGGGGTTGGTG
+
AABBAFBADBBBGGGACBFGGGGHHHGGGHHGHHHHGGGGFFF?-@@.;
@M02034:409:000000000-BFKT7:1:2102:24926:20787 1:N:0:32
AAAGTCGAGGTGCCTAAAGTGGCAACCCAGACTAATAAGTCTGTTGGTGGTGTAGAGCTTCCTGTAGCCGCATGGCGTTCGTACTTAAATATGGAACTAACCATTCCAATTTTCGCTGTCTCTTATACACATCTCCGAGCCCACGAGACC
+
BCCCBFCBCBBBGFFGGGGGGGGHHGHGGHHGHB3D55B55DGHHHHEFFEFHHHHHHHHHHHHHHHFHFGEGGHGGGGFFFGHHHGGHHHHHHHHGHGHFHFHHHHHHHHHHHGGGGGHHHHHBGGHGGHHHGFFD@DCGGHGGFGGGF
@M02034:409:000000000-BFKT7:1:2102:20523:20789 1:N:0:32
AAAGTCGAGGTGCCTAAAGTGGCAACCCAGACTGGGGGGGGGGTTGGTGGTGTAGAGCTTCCTGTAGCCGCATGGCGTTCGTACTTAAATATGGAACTAACCATTCCAATTTTCGCTGTCTCTTATACACATCTCC
+
AAAABFBBAD2>GGFFFGFFGGGHHHHGGHGFHHHHGGGGBBB?BBBFFF.;EFF/BFFFFFFFFFFFFFB99AF:@AB9A:BFFFB:FF/BFF/9BFFF/FFFFFFF/:FFFB=?DFF/:BFF;;9FFFFFEF/9
@M02034:409:000000000-BFKT7:1:2102:6612:20790 1:N:0:32
AAAGTCGAGGTGCCTAAAGTGGCAACCCAGACTCATCAGTGTGTTGGTGGTGTAGAGCTTCCTGTAGCCGCATGGCGTTCGTACTTAAATATGGAACTAACCATTCCAATTTTCGCTGTCTCTTATACACATCTCCGAGCCCACGAGACC
+
AAABAFBB?DAAGCGGGGGGGGGGHHGGGHHGHHHHHHHFGGGHFHHEFDAFGFGFGFHHHHHHHFHHFEGAEGHHGGGFEEGGGHHGGHFHHF3BEHHHHHGHHHFFHHHHHFGGGGEGFFGHGHHGGFHHHGHHGDGGGGHGGCF/AC
@M02034:409:000000000-BFKT7:1:2102:4693:20795 1:N:0:32
AAAGTCGAGGTGCCTAAAGTGGCAACCCAGACTACTGCGCGGGTTGGTGGTGTAGAGCTTCCTGTAGCCGCATGGCGTTCGTACTTAAATATGGAACTAACCATTCCAATTTTCGCTGTCTCTTATACACATCTCCGAGCCCACGAGACC
+
AABBAFBBBBBBFFGGFGGGGGGHHHHGGHHGHHHHHHGGGGGEFGGEFEEGGFHGHHHGHHHHHHHGHGCEGGGFGGGGGGHHHHHGHHGHGHGFFHFBGGHGHGFFHHHHHFGFGGDFHFGHHHHHGHHHHHF<E@CFGGHGGGGGGE
@M02034:409:000000000-BFKT7:1:2102:27051:20796 1:N:0:32
AAAGTCGAGGTGCCTAAAGTGGCAACCCAGACTCATCCGCAGGTTGGTGGTGTAGAGCTTCCTGTAGCCGCATGGCGTTCGTACTTAAATATGGAACTAACCATTCCAATTTTCGCTGTCTCTTATACACATCTCCGAGCCCACGAGACC
+
CCCCCFCCCCCCGGGGGGGGGGGHHHHGGHGGHGHHHHGGAEEGEHGEFDFFGHHGFGHHGHHHGBGFFGG0EEH1EEFFEGFGGDGFGGHHHGFBGHHBECEGGFHFFGHHHFGFGGDGHHGHGHHFHGEFFGGB?@CCCGFGFDGD.>
@M02034:409:000000000-BFKT7:1:2102:14255:20800 1:N:0:32
AAAGTCGAGGTGCCTAAAGTGGCAACCCAGACTTGTCCTACGGTTGGTGGTGTAGAGCTTCCTGTAGCCGCATGGCGTTCGTACTTAAATATGGAACTAACCATTCCAATTTTCGCTGTCTCTTATACACATCTCCG
+
CCDDBFCCCCCDGGGGGGGGGGGHHHHGGHHGHFHFGFGFFGGHGGEGEEGFA3F5FFDGFGFFDAB53EF?EEGAEEFGGEBEGHHFGFG4BG33FGHHC?3FF?F4EGGHG4/<EE?F4?F33FFGG2?2FGH2<
@M02034:409:000000000-BFKT7:1:2102:15997:20801 1:N:0:32
AAAGTCGAGGTGCCTAAAGTGGCAACCCAGACTAGGGGTTCGGTTGGTGGTGTAGAGCTTCCTGTAGCCGCATGGCGTTCGTACTTAAATATGGAACTAACCATTCCAATTTTCGCTGTCTCTTATACACATCTCCGAGCCCACGAGACC
+
BBCCADAABCBCGGGGGGGGGGGHHHHGGHHGHGHCH?EEGAEGGGGGGGGFHGHHHHHHHHHHHHHHHGGGGGHHGGGGGGGHHHHHHHHGHFHHFHHHHHGHFGGHHHHHHHGGGGGHHHHHFHFHHFGHHHFHDFC@FGHGGGGGGA
@M02034:409:000000000-BFKT7:1:2102:20535:20802 1:N:0:32
AAAGTCGAGGTGCCTAAAGTGGCAACCCAGACTGGGGGGGGGGTTGGTGGTGTAGAGCTTCCTGTAGCCGCATGGCGTTCGTACTTAAATATGGAACTAACCATTCCAATTTTCGCTGTCTCTTATACACATCTCCGAGCCCACGAGACC
+
BBCCBFBABCAAGGGGGGGGGGGHHHHGGHGGGHHHGGGGFFF?FFFAEFAAAFFBBFFFFFFFFFFFFFFDFFF?DAFFDA;EEFFFFFFFFF:;FFFFFFBFFFFFFFFFFFCBFFDFFEFFFFBFFFFFFFFBD=DFFFFFF@>FFE
@M02034:409:000000000-BFKT7:1:2102:25007:20810 1:N:0:32
AAAGTCGAGGTGCCTAAAGTGGCAACCCAGACTCGTGATTCTGTTGGTGGTGTAGAGCTTCCTGTAGCCGCATGGCGTTCGTACTTAAATATGGAACTAACCATTCCAATTTTCGCTGTCTCTTATACACATCTCCGAGCCCACGAGAC
+
CBCCCFCCCBABGGGGGGGGGGGHHHHGGHHGHB2BG3B55AFGGFHFFGGFHFHFHHHHHHHHHHHHHGGGGGHGGGGEFGHHHHHFHHHHHHBGHHGHHHHHHHGHHHHHHDEEFGGHHHHHGHGHGGHHHHHFGGGGGGHGGGGDG
@M02034:409:000000000-BFKT7:1:2102:10742:20815 1:N:0:32
AAAGTCGAGGTGCCTAAAGTGGCAACCCAGACTCAGAATCCGGTTGGTGGTGTAGAGCTTCCTGTAGCCGCATGGCGTTCGTACTTAAATATGGAACTAACCATTCCACTTTTCGCTGTCTCTTATACCATCTCCGAGCCCACGAGACCA
+
BBAAAFAABD>ABFGGGGGGG4FHFHHGGHGCGHHGHFHHGDGFEEG1FAFF1GHGFHGHHGHHGFHBFEEEGGHFGFGGGG21GFGBGGFGGFHBGFHHFGGGHGGB3BGHHGGGGEGBGHHHFH3BF2GHGFHCGCCGEC<A/A/CFG
@M02034:409:000000000-BFKT7:1:2102:15816:20816 1:N:0:32
AAAGTCGAGGTGCCTAAAGTGGCAACCCAGACTCCGGATTATGTTGGTGGTGTAGAGCTTCCTGTAGCCGCATGGCGTTCGTACTTAAATATGGAACTAACCATTCCAATTTTCGCTGTCTCTTATACACATCTCCGAGCCCACGAGACC
+
CCCCBFBBBCCBFGGGGGGGGGGHHHHGGHHGHHHGGEGGHHHHGHHFFGEFHHGEHHHHHHHGFGHHHGGGGGHGEFGGGEFGHHGFHFHHHHEFFHHHGHHHHHHHHHHHHHGGGGGHHHHHHHHHHHHHHHHHGCGCGGHGGGGGGC
@M02034:409:000000000-BFKT7:1:2102:15995:20820 1:N:0:32
AAAGTCGAGGTGCCTAAAGTGGCAACCCAGACTAGGGGTTCGGTTGGTGGTGTAGAGCTTCCTGTAGCCGCATGGCGTTCGTACTTAAATATGGAACTAACCATTCCAATTTTCGCTGTCTCTTATACACATCTCCGAGCCCACGAGACC
+
AAAA>FABBBBBGGGGGGGFGGGHHHGGGHHGHHHHGGFGHGGAEGGEGGGFHHHHHHHHHHHHHHHGHGGEGGHHGGGGGGFHHHHGGGHHHGHHGHGBFFFFHHFGHHHHHFFGGGGHEFHHHHHHFGHHFGGHGGGCGGHGGGGGGC
@M02034:409:000000000-BFKT7:1:2102:14283:20820 1:N:0:32
AAAGTCGAGGTGCCTAAAGTGGCAACCCAGACTCCTCCTCATGTTGGTGGTGTAGAGCTTCCTGTAGCCGCATGGCGTTCGTACTTAAATATGGAACTAACCATTCCAATTTTCGCTGTCTCTTATACACATCTCCGAGCCCACGAGACC
+
BBBBBFBBBBBBGGGGGGGGGGGHHHHGGHHGHHHHHHHHHHHHHHHGGGFFHHHFFHHHHHHHHHHHHGGGGGHGGGGFEEGHHHHHHHHHHHHFFHHHHFHGHHGHHHHHHGGGGGGGHHHHFHHHHGGHHHGDGFGGGGHGGCGGGG
@M02034:409:000000000-BFKT7:1:2102:17201:20823 1:N:0:32
AAAGTCGAGGTGCCTAAAGTGGCAACCCAGACTCAGACTCATGTTGGTGGTGTAGAGCTTCCTGTAGCCGCATGGCGTTCGTACTTAAATATGGAACTAACCATTCCAATTTTCGCTGTCTCTTATACACATCTCCGAGCCCACGAGACC
+
BBBBBFBBDBABGGGGGGGGGGGHHHHG2GHGHHHFFHHHHFHHGHHEFDEFHFHGHHHHHHHFHHHHHGGEEFHCE>FGGEGHCHHFHGHHHHHGHHGHEGHFHHFHGGGHHHGCGGGHHHHHBGFHHHGFHHHGG?CC?FHGGGGGGF
@M02034:409:000000000-BFKT7:1:2102:5753:20823 1:N:0:32
AAAGTCGAGGTGCCTAAAGTGGCAACCCAGACTACTACTAATGTTGGTGGTGTAGAGCTTCCTGTAGCCGCATGGCGTTCGTACTTAAATATGGAACTAACCATTCCAATTTTCGCTGTCTCTTATACACATCTCCGAGCCCACGAGACC
+
CCCCCFBCBCAAGGGGGGGGGGGHHHHGGHHGHHHHHGHHHHHHFGHGFGFFAEGFFGHHHGHGHFHGFGGGGFHFEEG?EEGEHHHGHHHHHHHFFHHBFFHGHHHHHHHHHDEFGDGHHHHHFGFBGFHGHHFGGCGGGGHGG/@ADG
@M02034:409:000000000-BFKT7:1:2102:11471:20826 1:N:0:32
AAAGTCGAGGTGCCTAAAGTGGCAACCCAGACTAATAAGAAGGTTGGTGGTGTAGAGCTTCCTGTAGCCGCATGGCGTTCGTACTTAAATATGGAACTAACCATTCCAATTTTCGCTGTCTCT
+
AA@1ABA>>11>FFG111AFF100GC0A0GGGHHGCHFFDFFGFGECAE?EFGHFEHGHEHFGHGFBGFGGGAAGGGA?EFE0/FFFFHGBGH1BDFGD1@>11>GDGEF1GFD/AAEEHFDG
@M02034:409:000000000-BFKT7:1:2102:10181:20827 1:N:0:32
AAAGTCGAGGTGCCTAAAGTGGCAACCCAGACTGATAATCGTGTTGGTGGTGTAGAGCTTCCTGTAGCCGCATGGCGTTCGTACTTAAATATGGAACTAACCATTCCAATTTTCGCTGTCTCTTATACACATCTCCGAGCCCACGAGACC
+
CCCCCFBCCCCCGGGGGGGGGGGHHHHGGHHGHHHHHHHHGHGHHHHEFGEFGFGGHHHHHHHHHHHHHGGGGGHHGFGFEFEGGHHGGHHHHHGHGHHGHHHGHHHHHHHHHFGDFGGHHHHHGHHGHGHHHHHGGCGGGGHGGGGGGF
@M02034:409:000000000-BFKT7:1:2102:27801:20837 1:N:0:32
AAAGTCGAGGTGCCTAAAGTGGCAACCCAGACTTGTTTTCTTGTTGGTGGTGTAGAGCTTCCTGTAGCCGCATGG
+
BBBBBFBB3DBBGGGGGGGFGGGFHHHGGGHGHHGH52FFFHHHDHC2A2EAA3D5B5BB5FF5G5FA3AE0EEF
@M02034:409:000000000-BFKT7:1:2102:11457:20837 1:N:0:32
AAAGTCGAGGTGCCTAAAGTGGCAACCCAGACTAATAAGAAGGTTGGTGGTGTAGAGCTTCCTGTAGCCGCATGGCGTTCGTACTTAAATATGGAACTAACCATTCCAATTTTCGCTGTCTCTTATACACATCTCCGAGCCCACGAGACC
+
CCCCCFCCCCCCGGGGGGGGGGGHHHHGGHHGHHHHHHHGGHHHGHGEFGGFHHHGHHHHHHHHHHHHHGGGGGHHGGGGGGHHHHHHHHHHHHHHHHHHHHHHHHHHHHHHHHGGGGGHHGHHGHFHFHHHHHHHGGGGGGHGG?DGGG
@M02034:409:000000000-BFKT7:1:2102:23575:20840 1:N:0:32
AAAGTCGAGGTGCCTAAAGTGGCAACCCAGACTCATAATAAGGTTGGTGGTGTAGAGCTTCCTGTAGCCGCATGGCGTTCGTACTTAAATATGGAACTAACCATTCCAATTTTCGCTGTCTCTTATACACATCTCCGCGCCCACGAGACC
+
AAAAAFABADAAEGGGGFFAFFFCGFG2FGFDFCFGHHEBDAFGDAAEE2BBBFG55FGGBGHDF5GFHFECEFHGGGGGEGFHEGGGFFGDGB@DFF3BGGHHHHHH4BGGHGEFG<EBGHHH4GBG2FFHGDGFD//B@C/FCCG?AF
@M02034:409:000000000-BFKT7:1:2102:26136:20846 1:N:0:32
AAAGTCGAGGTGCCTAAAGTGGCAACCCAGACTCCTTGTAATGTTGGTGGTGTAGAGCTTCCTGTAGCCGCATGGCGTTCGTACTTAAATATGGAACTAACCATTCCAATTTTCGCTGTCTCTTATACACATCTCCGAGCCCACGAGACC
+
AAAAAFAADD>AGGGG4FFBFGFGHCFEDHHFHHHHHGFHFHHFEEGEFGEFGGHFGFHHHHHFFEGDFEEEFEH?EEFGFGCFFGFGHHFHHHFDFHDEHGGGFEFDBGHHH?E?EDFGHGGHHHGFDGFHHHGHGCGGF/FEB/AADF
@M02034:409:000000000-BFKT7:1:2102:14316:20855 1:N:0:32
AAAGTCGAGGTGCCTAAAGTGGCAACCCAGACTCAGAATCAGGTTGGTGGTGTAGAGCTTCCTGTAGCCGCATGGCGTTCGTACTTAAATATGGAACTAACCATTCCAATTTTCGCTGTCTCTTATACACATCTCCGAGCCCACGAGACC
+
BBBBBFB@?BABGFGGFGDEFGGHHHHGGHHGHHHHHHHHHGHHGHGEFEEFHHHEGHHHHHHHFHGFHGGGGGHHGFGFEEGHHHHFHHFHHHFFBHHFBFHFHHHHHHHHHFGEEDGHFHHHFGGHHHHHHHGFG?GGGGHGGCGGGF
@M02034:409:000000000-BFKT7:1:2102:11640:20855 1:N:0:32
AAAGTCGAGGTGCCTAAAGTGGCAACCCAGACTAATAAGAGTGTTGGTGGTGTAGAGCTTCCTGTAGCCGCATGGCGTTCGTACTTAAATATGGAACTAACCATTCCAATTTTCGCTGTCTCTTATACACATCTCCGAGCCCACGAGACC
+
BABBBFBB@BBBGGGGGGGGGGGHHHHFGHHFHHFGFHHB3FGHHHHEGGGFGFGFGHHHHHHHHHHHHEEEEGH1EEGFEEFHHHHDGHHHHFGFGGGH3CHGGHFFHHHHHDE?EAEHHBGHFHGH42GGHHGGGCGC@FFGG?DCDF
@M02034:409:000000000-BFKT7:1:2102:3497:20857 1:N:0:32
AAAGTCGAGGTGCCTAAAGTGGCAACCCAGACTACGCAT
+
AAA>ADAADDAAFCEFGGGGGDFFGHHCFHHGGFBA00A
@M02034:409:000000000-BFKT7:1:2102:18579:20857 1:N:0:32
AAAGTCGAGGTGCCTAAAGTGGCAACCCAGACTAGTGAGCGTGTTGGTGGTGTAGAGCTTCCTGTAGCCGCATGGCGTTCGTACTTAAATATGGAACTAACCATTCCAATTTTCGCTGTCTCTTATACACATCTCCGAGCCCACGAGACC
+
CCCCCFCCCCCCGGGGFGGGGGGHHHHGGHAEFHFHH5GFEGGGFHE1AAEAABFBBFDF5FGHHBFABAF0FAE1>1>??E2?FFHFF4F@D333BFGH30BBF4B4?FDHH4EEFEEGHFGH3FFGFCFCFDG2?/<BBFHEF/CGD?
@M02034:409:000000000-BFKT7:1:2102:14615:20861 1:N:0:32
AAAGTCGAGGTGCCTAAAGTGGCAACCCAGACTCAGTCTAATGTTGGTGGTGTAGAGCTTCCTGTAGCCGCATGGCGTTCGTACTTAAATATGGAACTAACCATTCCAATTTTCGCTGTCTCTTATACACATCTCCGAGCCCACGAGACC
+
BBBBBFBBBBAAGGGFEEGFGGGCGHHGGHHGHHGGGHHHHHHHHHHEFEEFGGHEHHHFHFHFGHHHHGGGGGGFEGGGGFHHHHGGHHHHHHHHHHGGHHHHHHEFHHHHHFGGGGGHHGHFFGDHHGHHGHGEGCCCGGGGGCGGGG
@M02034:409:000000000-BFKT7:1:2102:18562:20866 1:N:0:32
AAAGTCGAGGTGCCTAAAGTGGCAACCCAGACTAGTC
+
AABBAFBBDDAAFFGGGGGGFGGGHHHGGFCEHH355
@M02034:409:000000000-BFKT7:1:2102:19361:20868 1:N:0:32
AAAGTCGAGGTGCCTAAAGTGGCAACCCAGACTACGCATCGTGTTGGTGGTGTAGAGCTTCCTGTAGCCGCATGGCGTTCGTACTTAAATATGGAACTAACCATTCCAATTTTCGCTGTCTCTTATACACATCTCCGAGCCCACGAGACC
+
BBBBBFBB@DAAGGGGGBGGGGGHHHHGGHHGHHHGGGGGGHHHGHHEFGEFGFGEGHHHFHHHHHHGGGG0BFHHGGGGGEGHGFEFGGEGHHHHHHHHHHHHFHHHHHHHHGEGGGGHHHGHFGGHHFHHFHHFD@<@GGGGGCGFGF
@M02034:409:000000000-BFKT7:1:2102:18542:20873 1:N:0:32
AAAGTCGAGGTGCCTAAAGTGGCAACCCAGACTACGCGGCATGTTGGTGGTGTAGAGCTTCCTGTAGCCGCATGGCGTTCGTACTTAAATATGGAACTAACCATTCCAATTTTCGCTGTCTCTTATACACATCTCCGAGCCCACGAGACC
+
BBBBBFBBBBAAGFGGGGGFGGGGHHHGGHHGHHHGGGGGGGHHHHHEFEEFGFHGHFHHHGHGHHHHHGGEGGHHFGGFFFHHHHDFHHHHHHGFHHGHHHGGFHFHGGHHHFDGGGFHHHHHHHDHHHHHHHHHDCGGGGHGGGGGGG
@M02034:409:000000000-BFKT7:1:2102:16221:20874 1:N:0:32
AAAGTCGAGGTGCCTAAAGTGGCAACCCAGACTGCGAGTAATGTTGGTGGTGTAGAGCTTCCTGTAGCCGCATGGCGTTCGTACTTAAATATGGAACTAACCATTCCAATTTTCGCTGTCTCTTAACACATCTCCGAGCCCACG
+
BCBCBFCBBCCBGGGGGGGGGGGHHHHGGHHFHHHGCEEHFFGHGHHEAEEFCBF5FFHHFFHHHFG5DEF?FGGAEEEGGEBGHHHGHGHFDHB3FGHF?B?FD?FEFFFHH4</EAEGFGGFBFFGHEGHGGDEDGGGEHGG
@M02034:409:000000000-BFKT7:1:2102:16203:20877 1:N:0:32
AAAGTCGAGGTGCCTAAAGTGGCAACCCAGACTGCGAGTAATGTTGGTGGTGTAGAGCTTCCTGTAGCCGCATGGCGTTCGTACTTAAATATGGAACTAACCATTCCAATTTTCGCTGTCTCTTAACACATCTCCGAGCCCACGAGACCA
+
BBCBCFCCCCCCGGGGGGGFGGGHHHHGGHHGHHHGGGGHHFHHHHHEGGGFGHHGHHHHHHHHHFHHHGGEEGHHGGGGGGGGHHHHHHHHHGGHGHHHHHHHHGGHHHHHHHGGGGGGHGHHFGHHHHHHHHHGGGGGGGGGGGGGGH
@M02034:409:000000000-BFKT7:1:2102:27676:20877 1:N:0:32
AAAGTCGAGGTGCCTAAAGTGGCAACCCAGACTAATAAGAATGTTGGTGGTGTAGAGCTTCCTGTAGCCGCATGGCGTTCGTACTTAAATATGGAACTAACCATTCCAATTTTCGCTTCTCTTATCCACATCTCCGAGCCCACG
+
BBBBBFBBBBABGGGGGGGGGGGHHHHGFHHGHHFGFEFD5GFGHHGAF?EFE3D5DDDGGHHHFFADBEE0EEF1>?E1EECAGGHGGFGHGH3BGEHC@13BBBGEGGDHG4E/EEFFGFH4G3BBECBGDGHGGGGGEHFG
@M02034:409:000000000-BFKT7:1:2102:5086:20886 1:N:0:32
AAAGTCGAGGTGCCTAAAGTGGCAACCCAGACTAGTAAGTCTGTTGGTGGTGTAGAGCTTCCTGTAGCCGCATGGCGTTCGTACTTAAATATGGAACTAACCATTCCAATTTTCGCTGTCTCTTATAC
+
AAAAA@>1>1AAGGFG1BBBFGFGHFCE0GEGB1BADFD2DFGGGGG/AEEF/1D2A11FD11AGHHHHG/EEGAGEE@CE>>/>FG1@G2@FGGDCF111BBF12F2FFHHHHG/?EEFG2FG1B2>
@M02034:409:000000000-BFKT7:1:2102:20927:20892 1:N:0:32
AAAGTCGAGGTGCCTAAAGTGGCAACCCAGACTGGGTGTGGGGTTGGTGGTGTAGAGCTTCCTGTAGCCGCATGGCGTTCGTACTTAAATATGGAACTAACCATTCCAATTTTCGCTGTCTCTTATACACATCTCCGAGCCCACGAGACC
+
B@BABFBBBBBBGGGGGFGFGGGHHHHGGGCFFHDHBEEFGDCFEGG?AEEFABDAAFHHGHHHGFHEHGGEGGHFEGEGGGFHHHBFGGGFGH3GFHHHFGEGDGFGEGGHHHGGGGDHEHHHFFGHGFFHHHHHFFGCGEHGG?@<DF
@M02034:409:000000000-BFKT7:1:2102:4309:20895 1:N:0:32
AAAGTCGAGGTGCCTAAAGTGGCAACCCAGACTTCTCGTCAGGTTGGTGGTGTAGAGCTTCCTGTAGCCGCATGGCGTTCGTACTTAAATATGGAACTAACCATTCCAATTTTCGCTGTCTCTTATACACATCTCCGAGCCCACGAGACC
+
CCCCCFCCCCBBGGGGGFGFGGGHHHGGGHHGHHHFFG2EFGHGGHGGFGEFHHHFHHHHHHHHHGHHGGGGGGHHGGGGGGHHHHHHHHHHBFBGHHFFGHHHHHGHHHHHHHGGGGGHHHHHHHHHFHHHHHEHGC<@DGHGGGGDGC
@M02034:409:000000000-BFKT7:1:2102:17175:20895 1:N:0:32
AAAGTCGAGGTGCCTAAAGTGGCAACCCAGACTAGTAGTAAGGTTGGTGGTGTAGAGCTTCCTGTAGCCGCATGGCGTTCGTACTTAAATATGGAACTAACCATTCCAATTTTCGCTGTCTCTTATACACATCTCCGAGCCCACGAGACC
+
B@ABBFBADDCCGGGGFEFGFGGHHHHGGHHGHGFEHHHHBGHGHHGGGGGGHHGDHHHHFHHHHGGFGEEEEGHFGGGGGGHGHHGHHHHHHGGEGFDBGFHGFFFHHHHHHG??EDEBFFHHFHFHFFHGFGFDFCFGGGHGG@DDDC
@M02034:409:000000000-BFKT7:1:2102:9219:20899 1:N:0:32
AAAGTCGAGGTGCCTAAAGTGGCAACCCAGACTTCTACGCCTGTTGGTGGTGTAGAGCTTCCTGTAGCCGCATGGCGTTCGTACTTAAATATGGAACTAACCATTCCAATTTTCGCTGTCTCTTATACACATCTCCGAGCCCACGAGACC
+
BBB?AF@BBBBBGGGGGGGGGGGHHHHGGHHGHGHFHHCGGHHHHHH2FEEFGHHHHHHHHHHHHGBHHGGGFGHGGGGGGGFHHHHGHGFGHFFGHHHFHHHHGGGHHGHHHHGGGDFHHHHHGG3DBGGHFFGDA<@@GGHGGGGDFF
@M02034:409:000000000-BFKT7:1:2102:4294:20905 1:N:0:32
AAAGTCGAGGTGCCTAAAGTGGCAACCCAGACTTCTCGTCAGGTTGGTGGTGTAGAGCTTCCTGTAGCCGCATGGCGTTCGTACTTAAATATGGAACTAACCATTCCAATTTTCGCTGTCTCTTATACACATCTCCGAGCCCACGAGAC
+
BBBBAF?A@@AA4BBBBFGGBGGFHHGFGHHFHGGHHEGFDEHGGHGEFGEFGFGBGFHFACFGGBGD3B>0BFFGGEEBBBFGFHF3GFDF433FGGHFHC3BF4FDGFHHH4EEEGA?GGHG?GBFBGH11BB1A/C/CEGEC?CDC
@M02034:409:000000000-BFKT7:1:2102:20917:20906 1:N:0:32
AAAGTCGAGGTGCCTAAAGTGGCAACCCAGACTGGGTGTGGGGTTGGTGGTGTAGAGCTTCCTGTAGCCGCATGGCGTTCGTACTTAAATATGGAACTAACCATTCCAATTTTCGCTGTCTCTTATACACATCTCCGAGCCCACGAGACC
+
BBBABFBADBAAGGGGGGGGGGGHHHHGGHHGHHHHFEFGGGGGFGGEFGAFGFHHHHHGHHHHHHHHHGGGGGHHGGGEGFFHHHGHGHFFFFGFFHGGGHGHHHGHFGHHH4CDFGGHHHHHGHFHHHHGHHGHDBCDCFHFGDGGGG
@M02034:409:000000000-BFKT7:1:2102:11571:20907 1:N:0:32
AAAGTCGAGGTGCCTAAAGTGGCAACCCAGACTCATCATACTGTTGGTGGTGTAGAGCTTCCTGTAGCCGCATGGCGTTCGTACTTAAATATGGAACTAACCATTCCAATTTTCGCTGTCTCTTATACACATCTCCGAGCCCACGAGACC
+
BBBBBFBBBBABGGGGGGGGGGGHHHHGGHHGHHGHF5D55DGHFHHEFFGFHAFD55FGDGHHHFGHEGGAEEFAE>EFGEECHGG33BFBGFB3FGHHHCFFFFFFGGHHHBEEEEEGHHHG?GGHHGFHHHHGACCBCE<F//>DDF
@M02034:409:000000000-BFKT7:1:2102:15460:20908 1:N:0:32
AAAGTCGAGGTGCCTAAAGTGGCAACCCAGACTAAGAATACTGTTGGTGGTGTAGAGCTTCCTGTAGCCGCATGGCGTTCGTACTTAAATATGGAACTAACATTCCAATTTTCGCTGTCTCTTATACACATCTCCGAGCCCACGAGACCA
+
AABBBFBBDDABGGGGFGGGFDFFHHHGGEHGHHGBGHGFGHHHGHHFGGEFGFGFHFHHHHHFFGHHHGGEEEHEFEGFFEGHHHHFHFFHGFF@@GHHHFBGHHFGFHHHHGGGGGHHHHHHHFEGHEGHHHH/CGGGGHGGGCDFGG
@M02034:409:000000000-BFKT7:1:2102:12624:20909 1:N:0:32
AAAGTCGAGGTGCCTAAAGTGGCAACCCAGACTGCGAATAAGGTTGGTGGTGTAGAGCTTCCTGTAGCCGCATGGCGTTCGTACTTAAATATGGAACTAACCATTCCAATTTTCGCTGTCTCTTATACACATCTCCGAGCCCACGAGACC
+
BBBBBFBBBBBBGGGGGGGGGGGHHHHGGHHGHHGGFGGGHGHGGHEEFGGFEGHGGGHHHHHHHHHFHEGGGGHGGEFGFFGHHHHGGHHHGHGGHHHHGHHHHHGHHHHHHHGGGGGHHHHHHHHHBHEHHHHFFC@GGGHFFCGGGF
@M02034:409:000000000-BFKT7:1:2102:6055:20910 1:N:0:32
AAAGTCGAGGTGCCTAAAGTGGCAACCCAGACTGGGGGTCGGGTTGGTGGTGTAGAGCTTCCTGTAGCCGCATGGCGTTCGTACTTAAATATGGAACTAACCATCCAATTTTCGCTGTCTCTTATACAC
+
BBBBAFBADBBBGGGF4GGGGFGHHHHGGHHGH322A2A1A0AAFEGEFAEFHHHHHHHHHFHFFGHHFEGGGEHHCEEFGGHHGHHGHHFHHHHHHFFHGHBF2G?BBFFHB/<<C/DF2@@2@221?
@M02034:409:000000000-BFKT7:1:2102:15193:20914 1:N:0:32
AAAGTCGAGGTGCCTAAAGTGGCAACCCAGACTCGTGATGGGGTTGGTGGTGTAGAGCTTCCTGTAGCCGCATGGCGTTCGTACTTAAATATGGAACTAACCATTCCAATTTTCGCTGTCTCTTATACACATCTCCGAGCCCACGAGACC
+
B@BBAFBADBBBGGGGGGAFFGGHHHHGGHHGGGGFHHHHHGGEEGGEFFFFHFHGHHHGHFHHHHHHFEGEEGHFFGGEEEGHHHFFDGGGHHGBEGGGBGGFGDBFHGHHHGGGGGGFFFGHFHHFFGHHHFG2ACFGGEGGGDGGFA
@M02034:409:000000000-BFKT7:1:2102:6038:20915 1:N:0:32
AAAGTCGAGGTGCCTAAAGTGGCAACCCAGACTGGGGGTCGGGTTGGTGGTGTAGAGCTTCCTGTAGCCGCATGGCGTTCGTACTTAAATATGGAACTAACCATCCAATTTTCGCTGTCTCTTATACACATCTCCGAGCCCACGAGACCA
+
BBBBBFBBBBBBGGGGGGGGGFGHHHHGGHHGHHHHGGGGGGGHGGGEFFEFHGHGGHHHHHHHHHHGHEGCEGHHGGGGGGHHHHHFHHGHHHFHHHHGHGHGFHHHFHHHHGAGGBGHHHHHHHFHHFHHHHGG@CGGGHGGGGGGGB
@M02034:409:000000000-BFKT7:1:2102:9216:20916 1:N:0:32
AAAGTCGAGGTGCCTAAAGTGGCAACCCAGACTTCTACGCCTGTTGGTGGTGTAGAGCTTCCTGTAGCCGCATGGCGTTCGTACTTAAATATGGAACTAACCATTCCAATTTTCGCTGTCTCTTATACACATCT
+
CCCCCFCABBACGGGGGGGGGGGHHHHGGHHGHHHHHHGGGHHGHHHGGGEGHHHHHHHHHHHHGHHEEFGGGGHHGGGGGGHHHHHHHHHHHHHHGHGHCGBGHHFFFHHHHHGGGGGFHGHHHHDGFGHHFB
@M02034:409:000000000-BFKT7:1:2102:8658:20917 1:N:0:32
AAAGTCGAGGTGCCTAAAGTGGCAACCCAGACTTCGAAGAATGTTGGTGGTGTAGAGCTTCCTGTAGCCGCATGGCGTTCGTACTTAAATATGGAACTAACCATTCCAATTTTCGCTGTCTCTTATACACATCTCCGAGCCCACGAGACC
+
ABBBBFBBBBBBGGGGGGGFGGGHHHHGGHHGHHHGHHGGHGHHHHHEFGAFGFGGHHGHHHHFHHHHHFGCGFHHGFGGGGHHHHHHHHGHHHGFGGGHHHHHGHHGHHHHHHGGGGGHHHHHHHDHGFHHHHHHGGGGGGHGGFGDGG
@M02034:409:000000000-BFKT7:1:2102:9424:20917 1:N:0:32
AAAGTCGAGGTGCCTAAAGTGGCAACCCAGACTAAGGAGGCGGTTGGTGGTGTAGAGCTTCCTGTAGCCGCATGGCGTTCGTACTTAAATATGGAACTAACCATTCCAATTTTCGCTGTCTCTTATACACATCTCCGAGCCCACGAGACC
+
BBBBBFBBDBBBCGGGGFGGGGGHHHGGGHGGHHHFHG22E?EAEEGGGFGFHGG@EFHGGHHHHHHHHGGGGGGFFEGFGGFGHHGFHGGHHEGFHHHHHFHHHHHHGHGHHD@<EDEDHFFH2FGHHHFCFHDGGCFGGGFGGDG..E
@M02034:409:000000000-BFKT7:1:2102:10489:20922 1:N:0:32
AAAGTCGAGGTGCCTAAAGTGGCAACCCAGACTTGTAGTAATGTTGGTGGTGTAGAGCTTCCTGTAGCCGCATGGCGTTCGTACTTAAATATGGAACTAACATTCCAATTTTCGCTGTCTCTTATACACATCTCCGAGCCCACGAGACCA
+
BBBBAFBBBBBBGGGFGFGGGGGGHHHGGHHGHHGDGHHH5FGHHHHGGGGEGHHBGHHHHGHHFGFEFGGFGGHHFEFFFGHHHHGHHHFHHHHHHFFEEFGHFEFFFHHHHGGGGEBGFFHGHHFEGFBGGHHGCFCCGHGGCCAEFH
@M02034:409:000000000-BFKT7:1:2102:13580:20922 1:N:0:32
AAAGTCGAGGTGCCTAAAGTGGCAACCCAGACTGTGGGTGCGGTTGGTGGTGTAGAGCTTCCTGTAGCCGCGTGGCGTTCGTACTTAAATATGGAACTAACTATTCCAATTTTCGCTGTCTCT
+
CCCCCFCCCCCCGGGGGGGGGGGHHHHGGHHGHFBGHGAFEGGGCGG1AAECA3FFBGDF5BF@@B55B>E/>E//>EEEAAB/FGH3F?GDE333B3GHB3BD44B?BG3GF3/<C/<@@>D
@M02034:409:000000000-BFKT7:1:2102:20353:20923 1:N:0:32
AAAGTCGAGGTGCCTAAAGTGGCAACCCAGACTAATGGTGGTGTTGGTGGTGTAGAGCTTCCTGTAGCCGCATGGCGTTCGTACTTAAATATGGAACTAACCATTCCAATTTTCGCTGTCTCTTATACACATCTCCGAGCCCACGAGACC
+
BBBBBFBBBDAAGGGGFGGGGGGHHHHGGHHGHHGHHHGHGGGHGHHFEEEFFFGFGHHHHHHHHFHGHGGGGGHGGGGGGGHHHHFHHHHHHHFFGGHHGHBGHGFHHHHHHFGCFGFGHHHHHFHFHGHHFFHFB<CCFGHGGCGDFF
@M02034:409:000000000-BFKT7:1:2102:8092:20926 1:N:0:32
AAAGTCGAGGTGCCTAAAGTGGCAACCCAGACTACGAGTTGTGTTGGTGGTGTAGAGCTTCCTGTAGCCGCATGGCGTTCGTACTTAAATATGGAACTAACCATTCCAATTTTCGCTGTCTCTTATACACATCTCCGAGCCCACGAGACC
+
BBBBBFBBBDBAGGGGGGGFEGGFHEGGFGGFCGF?EEG2GAEGHFHEFGAFEGGFAGHHHHHGFHHHHGCGEFHHEEFFEEFHEGGFHHHHHGHHFHHFHGFHHHHFFGHHHGGGGGGGHGHH3FBGFBGHCG3FDDGGCF/FDGGDDF
@M02034:409:000000000-BFKT7:1:2102:25532:20929 1:N:0:32
AAAGTCGAGGTGCCTAAAGTGGCAACCCAGACTTCGAGGGAGGTTGGTGGTGTAGAGCTTCCTGTAGCCGCATGGCGTTCGTACTTAAATATGGAACTAACCATTCCAATTTTCGCTGTCTCTTATACACATCTCCGAGCCCACGAGACC
+
BAABBFBBBBBBGGGGFFGFGGGFHHHGGHGGGHHGHFGGEGGEGHGEFGEFHGHGHHHHGHHHGHHHHGGGGGHHGGGGGGGHGHHHGHGHHHGHGHGFHHGHHHHHHGHHHFGGGGGHHHHHFHFHHHGHHHGHG@CDGFHGGGGGFF
@M02034:409:000000000-BFKT7:1:2102:19758:20929 1:N:0:32
AAAGTCGAGGTGCCTAAAGTGGCAACCCAGACTCAGAATCAGGTTGGTGGTGTAGAGCTTCCTGTAGCCGCATGGCGTTCGTACTTAAATATGGAACTAACCATTCCAATTTTCGCTGTCTCTTATACACATCTCCGAGCCCACGAGACC
+
ABAABFBCCBABGGGGGGGGGGGHHHHGGHHGHHHHHHHHHHHFGHGEGGFFHGHGHHHHHHHHHGHHHGGGGGHHGGGGFEGHHHHHHHHHHHHFHHHHHHHHHHHHHHHHHHGGGGGFHHHHHHHHHHGHEHHHD/CGGGGGGCCDGG
@M02034:409:000000000-BFKT7:1:2102:17643:20929 1:N:0:32
AAAGTCGAGGTGCCTAAAGTGGCAACCCAGACTGGGGAGAGGGTAG
+
AAAAAFAAD1AAFGGE1GFGGGFHCGHGAHHGHH00E0EECCGF0A
@M02034:409:000000000-BFKT7:1:2102:27261:20932 1:N:0:32
AAAGTCGAGGTGCCTAAAGTGGCAACCCAGACTGAGAATAAGGTTGGTGGTGTAGAGCTTCCTGTAGCCGCATGG
+
ABAAAFBABBABGGGDGGGGGGGHHHHGGHGGHCGG5GGEABGHFHC2AAEFAFGFBDFGAEFFA555BEE0EAF
@M02034:409:000000000-BFKT7:1:2102:18547:20932 1:N:0:32
AAAGTCGAGGTGCCTAAAGTGGCAACCCAGACTAATAATCAGGTTGGTGGTGTAGAGCTTCCTGTAGCCGCATGGCGTTCGTACTTAAATATGGAACTAACCATTCCAATTTTCGCTGTCTCTTATACACATCTCCGAGCCCACGAGACC
+
CCCCCFCCCCCCGGGGGGGGGGGHHHHGGHHGHHHHHHHHHHHHHHGEFGGFGGHGHHHHHHHHHHHHHGGGGGHGGFGGGGHHHHHGFHHHHHHHHHHHHGHHHHGHHHHHHHGGGGGHHHHHHHHHHHHHHHGHGCGGGGHGGFGDFG
@M02034:409:000000000-BFKT7:1:2102:21494:20935 1:N:0:32
AAAGTCGAGGTGCCTAAAGTGGCAACCCAGACTAATCATCCGGTTGGTGGTGTAGAGCTTCCTGTAGCCGCATGGCGTTCGTACTTAAATATGGAACTAACCATTCCAATTTTCGCTGTCTCTTATACACATCTCCGAGCCCACGAGACC
+
BBBBBFBBBBBBGGGGGGGFGGGHHHHGGHHGHHHHHHHHHGEAEFGGFGGGGFG5FHHHHHHHHHHGHGFEFGHFGEGEGGHHHHHBGGFGFHFFFHHHHHGGFHHGHHHHHGFFDCEHHHHHFFGGHHHFHHHGDCCCGGHCFGCGGF
@M02034:409:000000000-BFKT7:1:2102:8900:20940 1:N:0:32
AAAGTCGAGGTGCCTAAAGTGGCAACCCAGACTGAGGGGCGTGTTGGTGGTGTAGAGCTTCCTGTAGCCGCATGGCGTTCGTACTTAAATATGGAACTAACCATTCCAATTTTCGCTGTCTCTTATACACATCTCCGAGCCCACGAGACC
+
CCCCCFCCCCBBGGGGGGGGGGGHHHHGGHHGHHGFAEFGGGGGHHHGGGEFHHHHHHHHHHHHHHHHHGGGGGHHGGGGGGHHHHHHHHHHHHGHHHHHHHGHHHGHHHHHHHGGGGGGHHHGDHGHHHHHHHHHGCGGGGHGGGGGGG
@M02034:409:000000000-BFKT7:1:2102:20488:20941 1:N:0:32
AAAGTCGAGGTGCCTAAAGTGGCAACCCAGACTCAGAAGAATGTTGGTGGTGTAGAGCTTCCTGTAGCCGCATGGCGTTCGTACTTAAATATGGAACTAACCATTCCAATTTTCGCTGTCTCTTATACACATCTCCGAGCCCACGAGACC
+
AAAAAD?>ADAAGGGFGGGGGGGHFGAEGHHGHGGHHHFG3FFAGGHEFG1FF3FDGHFFHHGH5FFGFEGGGGGBEGGGFGBEGHFDBGGHGH3DGFFGHHGFF4EBEGGFHBE?/<EEHBFH4FBG?B?GGGB2A@C??FCEF?CCDF
@M02034:409:000000000-BFKT7:1:2102:25635:20943 1:N:0:32
AAAGTCGAGGTGCCTAAAGTGGCAACCCAGACTACTGATAGGGTTGGTGGTGTAGAGCTTCCTGTAGCCGCATGGCGTTCGTACTTAAATATGGAACTAACCATTCCAATTTTTGCTGTCTCTTATACACATCTCCGAGCCCACGAG
+
AABBAFBBDBBBGGGGGGGGGGGHHHHGGHDG3GHHFDFAGFFFCECBC?FFA3D5DA3BBFGGGAA5BAEEEEF1>1>?EE21?GGBEFFFEG33B3FG??EB?BG44B3FG4>3F3?BG4FFDBBBD22?FDGD//BC//?FC/>
@M02034:409:000000000-BFKT7:1:2102:23524:20944 1:N:0:32
AAAGTCGAGGTGCCTAAAGTGGCAACCCAGACTCAGAAGCAGGTTGGTGGTGTAGAGCTTCCTGTAGCCGCATGGCGTTCGTACTTAAATATGGAACTAACCATTCCAATTTTCGCTGTCTCTTATACACATCTCCGAGCCCACGAGACC
+
ABBBAFBBBBBBGGGGGGGGGGGHHHHGGHHGHHHHHHHHHHHHGHGGGGEFGHHFHHHHHHHHHGHGHFGGGGHGGGGGEEGHHHHFHHHFHHFFHHHHHHHHFHGHHHHHHHGGGGGGHHHHHG3?FFHHFHFHG?GG@FHGGGGDDF
@M02034:409:000000000-BFKT7:1:2102:19760:20948 1:N:0:32
AAAGTCGAGGTGCCTAAAGTGGCAACCCAGACTCAGAATCAGGTTGGTGGTGTAGAGCTTCCTGTAGCCGCATGGCGTTCGTACTTAAATATGGAACTAACCATTCCAATTTTCGCTGTCTCTTATACACATCTCC
+
AAA3>FABBDAAGGFGGGFBF4FGHHHGEEFGHHFHCHHH5A3BF2EACEEGHFHGFHHHHHHD5FHFFGGGGGFHGGGGCFGHGHF3FDGHHE3DGHFH3GFFEFHHFHHHHB/?EEGFHGHHHHG2GHFHFHEG
@M02034:409:000000000-BFKT7:1:2102:6883:20949 1:N:0:32
AAAGTCGAGGTGCCTAAAGTGGCAACCCAGACTCTGCATAAGGTTGGTGGTGTAGAGCTTCCTGTAGCCGCATGGCGTTCGTACTTAAATATGGAACTAACCATTCCAATTTTCGCTGTCTCTTATACACATCTCGAGCCCACGAGACCA
+
AAAAAFAA1@AAGGGGG1BBFGFGHHHGECFGHGHHGHHHHGHAFGGGFFABFAGHGFHHHGHHGGHHHGCGGGHHGGGEEEGGHHGFHHHHGHB1EGFFFFHHHFHFHGHHHHCEEFFFHHFHFGGHB1GGHGFFB/ECGHGGCGGGEG
@M02034:409:000000000-BFKT7:1:2102:20473:20951 1:N:0:32
AAAGTCGAGGTGCCTAAAGTGGCAACCCAGACTCAGAAGAATGTTGGTGGTGTAGAGCTTCCTGTAGCCGCATGGCGTTCGTACTTAAATATGGAACTAACCATTCCAATTTTCGCTGTCTCTTATACACATCTCCGAGCCCACGAGACC
+
BCCCBFCCCCCCGGGGGGGGGGGHHHHGGHHGHHHHDFGGHHHHGHHFFEGGGHHFHHHHHHHHHHHHHGGEGGHGGFGGGGHHHHHHHHHFHHFFHHGGGFEHHHHHHHHHHHGGGGGHHHHHFHGHHHHHHGHFGCGGGGGGGFGGGF
@M02034:409:000000000-BFKT7:1:2102:19051:20951 1:N:0:32
AAAGTCGAGGTGCCTAAAGTGGCAACCCAGACTAAGAATACGGTTGGTGGTGTAGAGCTTCCTGTAGCCGCATGGCGTTCGTACTTAAATATGGAACTAACCATTCCAATTTTCGCTGTCTCTTATACACATCTCCGAGCCCACGAGACC
+
CCCCCFCCCCCCGGGGGGGGGGGHHHHGGHGGHHGHHHHHHHGHGGGEFGGFHGHFGHHHHHHHHGHGGGGEEGHEEFGGGGGHGGHFGHHHHHBGHHHHHHFGHHHHHHHHHHGFGFGHGHHHHGFHHHGHHHHFDBGCGGHGGGGGGG
@M02034:409:000000000-BFKT7:1:2102:10752:20960 1:N:0:32
AAAGTCGAGGTGCCTAAAGTGGCAACCCAGACTGTTGGTGGTAAGAATCTTCCTGTAGCCGCATGGCGTTCGTACTTAAATATGGAACTAACCATTCCAATTTTCGCTGTCTCTTATACACATCTCCGAGCCCACGAGACAAGAGAGGA
+
BBABAFAADD2AFGGFFGGGFFABGGGGFECA3F3F32EF?EGHB5FGH5GFHHGF5EFHGEGGGHHG?>EEE2?FFHHFGBDGFFDGG3FGHFHGF444BFGHHGGGGEDFFHHHH4BFHEG3BGF/B<C?AC/<>BED0@FCCC?DH
@M02034:409:000000000-BFKT7:1:2102:16335:20963 1:N:0:32
AAAGTCGAGGTGCCTAAAGTGGCAACCCAGACTGGGTGTCCTGTTGGTGGTGTAGAGCTTCCTGTAGCCGCATGGCGTTCGTACTTAAATATGGAACTAACCATTCCAATTTTCGCTGTCTCTTATACACATCTCCGAGCCCACGAGACC
+
BBBBBBBBDBAAGGGGGGGGGFGCGHHE2FGFHHHCFECGFFGHHHHEFAAFFDGFFHHHHHHFHHHGHGGEEFHGEEGFE?GHCHFFGDGHHH3EFHGHHHHGGHGGHHHHHFGGGGEGHHHHFGFGFGDCGGHGGGGGGEHGGGCDGG
@M02034:409:000000000-BFKT7:1:2102:11159:20965 1:N:0:32
AAAGTCGAGGTGCCTAAAGTGGCAACCCAGACTAATAATAAGGTTGGTGGTGTAGAGCTTCCTGTAGCCGCATGGCGTTCGTACTTAAATATGGAACTAACCATTCCAATTTTCGCTGTCTCTTATACACATCTCCGAGCCCACGAGACC
+
BBBBBFBBDBABGGGGGGGGFGGHHHHGGHHGHHHHHFGFFHHHGHGGGGGFHHHGHHHHHHHHHHHHHGGGEGHHGGGGGGGHHHH3GHHHHHHGHHGHHHHHHHHHHHHHHHGGGGGHHGHHFHGGGCHHFHHHFC@@GGHGGGGGFF
@M02034:409:000000000-BFKT7:1:2102:4357:20966 1:N:0:32
AAAGTCGAGGTGCCTAAAGTGGCAACCCAGACTGGGTGTGCGGTTGGTG
+
>1>AA3AADDAABFFGGBEGFFGFFHH?FCHFHFE0FEAEHEAAEEC/A
@M02034:409:000000000-BFKT7:1:2102:12850:20966 1:N:0:32
AAAGTCGAGGTGCCTAAAGTGGCAACCCAGACTGGGGGTGGGGTTGGTGGTGTAGAGCTTCCTGTAGCCGCATGGCGTTCGTACTTAAATATGGAACTAACCATTCCAATTTTCGCTGTCTTTATACACATCTCCGAGCCCACGAGACCA
+
ABBB3FA3>>AAGGGCA4BBFGAE4GFGEGFCGHFFCGEEEGEBAEG1FGAF1@FBFGHFBGHGHFHGFEGEEGGGEGGFEAGEAGBBGHFHHFFBFF1B1B?GDB2FGGBHF>CEDGDGGGFDG@<1<1GCF??<-A?-FFGDGGGDGC
@M02034:409:000000000-BFKT7:1:2102:11679:20969 1:N:0:32
AAAGTCGAGGTGCCTAAAGTGGCAACCCAGACTTCGACTCATGTTGGTGGTGTAGAGCTTCCTGTAGCCGCATGGCGTTCGTACTTAAATATGGAACTAACCATTCCAATTTTCGCTGTCTCTTATACACATCTCCGAGCCCACGAGACC
+
CCCCCFCCCCCCGGGGGGGGGGGHHHHGGHHGHHHGHGGGHHHHFHHEGGGGHFHFGHHHHHHHHHHFGGGEFGHHGGGGGEGHHHH3GGHHHEFFGHHHFHHGEGGFGHHHHHGGGEEFHHGHFHBFBFBGGHHGD@?BFGHGGA<AGE
@M02034:409:000000000-BFKT7:1:2102:26272:20971 1:N:0:32
AAAGTCGAGGTGCCTAAAGTGGCAACCCAGACTAATCATAAGGTTGGTGGTGTAGAGCTTCCTGTAGCCGCATGGCGTTCGTACTTAAATATGGAACTAACCATTCCAATTTTCGCTGTCTCTTATACACATCTCCGAGCCCACGAGACC
+
AABABFAA3D>AGGFFGCG6GFFGHHGGGHGFGHHHHGHHHFFGBCEEFG1BFDGDFGFHHGHHFGHHGFEGGFHHGGGGGEGHHHGFHHHHHFGGHGHHGHFHHEFGHHHGGHGGGG?FGHFHHHGFGF1FGGGB?CCCGEAFGGC?DF
@M02034:409:000000000-BFKT7:1:2102:10614:20971 1:N:0:32
AAAGTCGAGGTGCCTAAAGTGGCAACCCAGACTGGGGCGGGGGTTGGTGGTGTAGAGCTTCCTGTAGCCGCATGGCGTTCGTACTTAAATATGGAACTAACCATTCCAATTTTCGCTGTCTCTTATACACATCTCCGAGCCCACGAGACC
+
BCCCAFCBCCBCGGGGGGGGGGGH4FGE2FFGHHHCGGFGGCGGGGG?F/EFG2F222FGFHGHHBHBGFG@DFH0CACFF?FEHHGGHGFFHF<BGHFHFCDCFBGHHHHHHDCEGGGHBCGH;GCGHHFFFFFEFAGAGGGGGGCGGE
@M02034:409:000000000-BFKT7:1:2102:11243:20979 1:N:0:32
AAAGTCGAGGTGCCTAAAGTGGCAACCCAGACTAATCATAAGGTTGGTGGTGTAGAGCTTCCTGTAGCCGCATGGCGTTCGTACTTAAATATGGAACTAACCATTCCAATTTTCGCTGTCTCTTATACACATCTCCGAGCCCACGAGACC
+
BBAABFBBBBABFGGGGFGBGFGHHGFE2GFEGFGHHFGDFCFGFE?AFEEFH3FDGHHHHFHHHHH5FEC?EEHAEFGEEBCEGHHFFEFFGHD3FFFHHHGGFHHFGGFHHGEGEE<GGHFG4FBFGF2FHGHBD?/<CE/?B/@/A<
@M02034:409:000000000-BFKT7:1:2102:13323:20981 1:N:0:32
AAAGTCGAGGTGCCTAAAGTGGCAACCCAGACTTCGACTCATGTTGGTGGTGTAGAGCTTCCTGTAGCCGCATGGCGTTCGTACTTAAATATGGAACTAACCATTCCAATTTTCGCTGTCTCTTATACACATCCCGAGCCCACGAGACCA
+
BBBBBFBBBBBBGGGGGGGGGGGHHHHGGHHGHHHGHGGGHHHHHGFEEDEGHHHGHHHHHHHGGHHHHGGEFGHGGGGGGGHHGHGGHHHHHGFDHGHHHGHGHHHGHHHHHFGGGGGHHHHHFHHHFGGFFHHFGGGGGHGGCCGGFG
@M02034:409:000000000-BFKT7:1:2102:14869:20982 1:N:0:32
AAAGTCGAGGTGCCTAAAGTGGCAACCCAGACTCAGCAGCATGTTGGTGGTGTAGAGCTTCCTGTAGCCGCATGGCGTTCGTACTTAAATATGGAACTAACCATTCCAATTTTCGCTGTCTCTTATACACATCTCCGAGCCCACGAGACC
+
CCCCCFCCCCCCGGGGGGGGGGGCHHHGGHHGHHHHHHHHHHHHHHHGFGEFGFHGHHHHHHHHHHGHHGGGGGHHGGGGGGHHHHHHGHHHHHHHGFHHHHHHHHHGHHHHHHGGGGGHHHHHHHHHHHHHGHGFABGCFGHGGCGGGG
@M02034:409:000000000-BFKT7:1:2102:16260:20983 1:N:0:32
AAAGTCGAGGTGCCTAAAGTGGCAACCCAGACTAAGAATAATGTTGGTGGTGTAGAGCTTCCTGTAGCCGCATGGCGTTCGTACTTAAATATGGAACTAACCATTCCAATTTTCGCTGTCTCTTATACACATCTCCGAGCCCACGAGACC
+
CCCCCFCCCCAAGGGGGGGGGGGGHHHGGHGGHHHHGHHHHHHHHHHFFGFGHHHGHGHHHHHHHHGHHGGGGGHHGGGGFGGHHHHHHHHHHH3FGHHHHHHGHHFHHGHHHHGGGGFHHHHHFHHHHHHGHHHHG?GGGGHGGGGGGG
@M02034:409:000000000-BFKT7:1:2102:10608:20989 1:N:0:32
AAAGTCGAGGTGCCTAAAGTGGCAACCCAGACTGGGGCGGGGGTTGGTGGTGTAGAGCTTCCTGTAGCCGCATGGCGTTCGTACTTAAATATGGAACTAACCATTCCAATTTTCGC
+
A@ABBF?ADBA4EGGBGGGGGFGFAFGGGDEEGH2AEGEGCEEG/EG?FFAFGFD2B1FGFFF1FGFDHFCCDDHGDACFD.<G.F1FGG111G1FF<GFHH0<GHFF=DBGH0-;
@M02034:409:000000000-BFKT7:1:2102:10305:20996 1:N:0:32
AAAGTCGAGGTGCCTAAAGTGGCAACCCAGACTCAGGCTTGTGTTGGTGGTGTAGAGCTTCCTGTAGCCGCATGGCGTTCGTACTTAAATATGGAACTAACCATTCCAATTTTCGCTGTCTCTTATACACATCTCCGAGCCCACGAGACC
+
CCCCCFBBBCBCGGGGGGGFFGGHHHGGGHHGHHHHGHHHGHHHHHGGGGEFGHHHHHHHHHHHHHEHHGGGGGHGGGGGGFHHHHHGHHGHHHGFHGFFHHFHHHHHHHHHHFGGGGGHGGHHHHFFFHHGBGHHGGGGGGGGGCCGDC
@M02034:409:000000000-BFKT7:1:2102:8606:21005 1:N:0:32
AAAGTCGAGGTGCCTAAAGTGGCAAAGAAGAATGTTGGTGGTGTAGAGCTTCCTGTAGCCGCATGGCGTTCGTACTTAAATATGGAACTAACCATTCCAATTTTCGCTGTCTCTTATACACATCTCCGAGCCCACGAGACCAGAGAGGAT
+
CBBCCFCBBCCCGGGGGGGGGGGHHHHFHHHHHHHGHHGGGGGHGHHHHHHHHHHHHGGHGEEFEHHGGGGEEFGGHBGGGHHHHFGHHHFHHHHHHGHFGHHHGGGGGGHHHHHFHHGFHFHHHHGE>BFGEGFDFGGGGGH0GBGGHH
@M02034:409:000000000-BFKT7:1:2102:14708:21008 1:N:0:32
AAAGTCGAAGTGCCTAAAGTGGCAACCCAGACTGATAATCGGGTTGGTGGTGTAGAGCTTCCTGTAGCCGCATGGCGTTCGTACTTAAATATGGAACTAACCATTCCAATTTTCGCTGTCTCTTATACACATCTCCGAGCCCACGAGACC
+
CBCBBFCBABCFGGGGGCGGGGFFHHHGGHHGHHGHHHHHGGGGGGGGGGGFHHHFHHHHHHHHHGHHHGGGGGHCGEGGGFHHHHHFHHHHHHHHGGHGHHHHHHGHHHHHGHGGGGGHHHHG3GGHGHHHFHGHDCFCGGHGGGGGGG
@M02034:409:000000000-BFKT7:1:2102:22062:21011 1:N:0:32
AAAGTCGAGGTGCTAAAGTGGCAACCCAGACTTCTCCGTGTGTTGGTGGTGTAGAGCTTCCTGTAGCCGCATGGCGTTCGTACTTAAATATGGAACTAACCATTCCAATTTTCGCTGTCTCTTATACACATCTCCGAGCCCACGAGACCA
+
CCCCCFCBDBAAGGGGGGGGGGHHHHGGHHGHHHHHHGHGHHHHHEEFGEFHGHHHHHHHHHHHHHHHEGGEGHFGFGGGGHHHHGHGHHHHHHHGHHHHHHGHHHHHHHHHHGGGGFHHHHHHHGHHHGHHHHHGGGGGGHGGGGGGGC
@M02034:409:000000000-BFKT7:1:2102:10292:21012 1:N:0:32
AAAGTCGAGGTGCCTAAAGTGGCAACCCAGACTCAGGCTTGTGTTGGTGGTGTAGAGCTTCCTGTAGCCGCATGGCGTTCGTACTTAAATATGGAACTAACCATTCCAATTTTCGCTGCCTCTTATACACATCTC
+
>3AA>BA>ADBBFFFFFGGGFGFCHHAEAGHGHHHHHHA3EGHFHHGAFEAFFFG5FGHHHHHGFDFGEAEGGGAFC1EFEDHEEG4GGGEGHFBDBCDCGHFH3B44FFGHHFGEE//?GBGH1BBBDFF1?FB
@M02034:409:000000000-BFKT7:1:2102:10800:21013 1:N:0:32
AAAGTCGAGGTGCCTAAAGTGGCAACCCAGACTACTCCGGGGGTTGGTGGTGTAGAGCTTCCTGTAGCCGCATGGCGTTCGTACTTAAATATGGAACTAACCATTCCAATTTTCGCTGTCTCTTATACACATCTCCGAGCCCACGAGACC
+
BBBBBFABBBBBGGGGFGGGGGGHHHHGGHHGGHHHHGGGGGGGFGGEFEEFGHHHHHHHHHHHHHHGHGGGGGHHGEGGGGGHHHHHHHFGHHGGFHGFHHGGGHFHHHHHHGGGGGDGBFGHHHHHFHHGHHHHD@CFGGHGG?DGGE
@M02034:409:000000000-BFKT7:1:2102:24609:21025 1:N:0:32
AAAGTCGAGGTGCCTAAAGTGGCAACCCAGACTGCGAATTCTGTTGGTGGTGTAGAGCTTCCTGTAGCCGCATGGCGTTCGTACTTAAATATGGAACTAACCATTCCAATTTTCGCTGTCTCTTATACACATCTCCGAGCCCACGAGACC
+
CCCCCFBBCCCCGGGGGGGGGGFHHHHGGHHGHHHC??EEHHGHHHHGGFGFHHHHHHHHHHHHHFHHHGGGGGHHGGGGGGHHHHHHGHGHHHHHGHGGHHHHHHGHFGHHHHGGGGGHHHHHGHHFHHFHHHHHDGGCFGHGGGCGDF
@M02034:409:000000000-BFKT7:1:2102:23579:21025 1:N:0:32
AAAGTCGAGGTGCCTAAAGTGGCAACCCAGACTCATGGTTCGGTTGGTGGTGTAGAGCTTCCTGTAGCCGCATGGCGTTCGTACTTAAATATGGAACTAACCATTCCAATTTTCGCTGTCTCTTATACACATCTCCGAGCCCACG
+
BBBBBFBBADAAGGFGGGGGGGGHHHHGGEEFHHHHFFGHHFGGEFEGEEFFGFGEGHHHHHHHHHHHHGGCEGHGGGGGGGHHHHFFGFBGHHGGHGGGFHHHFGHHGHHHHHGGGDGHHEHG3BBFB22FHHDG//B@DFEGG
@M02034:409:000000000-BFKT7:1:2102:9812:21026 1:N:0:32
AAAGTCGAGGTGCCTAAAGTGGCAACCCAGACTCAGACGCAGGTTGGTGGTGTAGAGCTTCCTGTAGCCGCATGGCGTTCGTACTTAAATATGGAACTAACCATTCCAATTTTCGCTGTCTCTTATACACATCTCCGAGCCCACGAGACC
+
CCCCBFCBCCCCGGGGGGGGGGGHHHHGGGHGHB3FBAEFG2EGFHGGFGEGHHHGHGHHHHHHHHHHHGGGGGHHGGGGGGHHHHFFHGFHHHEHEGGHHHHHHHHHGHHHHEFGGGGGHHHHFHGHHHHGHHHHGCCGGGHGGCGGGG
@M02034:409:000000000-BFKT7:1:2102:24629:21027 1:N:0:32
AAAGTCGAGGTGCCTAAAGTGGCAACCCAGACTGCGAATTCTGTTGGTGGTGTAGAGCTTCCTGTAGCCGCATGGCGTTCGTACTTAAATATGGAACTAACCATTCCAATTTTCGCTGTCTCTTATACACATCTCCGAGCCCACGAGACC
+
BABAAB3ADBBBGGGFCGGGGGFHGHHGGHHDHHCEE2ECGGHGHGF1FDEFHGFGHDGHHHHHBDGFFEE@EGHBFGFGGGHHGHBGHFGHHHHE3FB3BB?FHEFFFFHHHFEEEFGGGEGHDGEF3FDGFGDBA>/<CFEGCDG/D<
@M02034:409:000000000-BFKT7:1:2102:19597:21030 1:N:0:32
AAAGTCGAGGTGCCTAAAGTGGCAACCCAGACTACTACTACTGTTGGTGGTGTAGAGCTTCCTGTAGCCGCATGGCGTTCGTACTTAAATATGGAACTAACCATTCCAATTTTCGCTGTCTCTTATACACATCTCCGAGCCCACGAGAC
+
ABBBAFAABDAAGGGGGGFGGGGHHHGGGHHGHHFGFFG5GGHFGHGEFEEFA3GFF5FFGGHGGFGHEEEAEEC1>?EFGD2BFGHB3EFGFD3DFGHHGABGHHHHHGHHHEGFED?EHFFB4F4FGFGFHFFD//@?C/GGGGCFG
@M02034:409:000000000-BFKT7:1:2102:21320:21031 1:N:0:32
AAAGTCGAGGTGCCTAAAGTGGCAACCCAGACTGCGAATCCTGTTGGTGGTGTAGAGCTTCCTGTAGCCGCATGGCGTTCGTACTTAAATATGGAACTAACCATTCCAATTTTCGCTGTCTCTTATACACATCTCCGAGCCCACGAGACC
+
ABABBFBB3DABGGGGGGGGGFGHHHHGGGHGHHHGGGGGHHHGHFGGGGGEHHHAGHHHHHHGHGHHHEGGGGHHGGGGEGHHFGHF@GHGHHHHHHHHGHGGHHHHGGHHHHGGGGFFHHHHBGFFHHHHGHHFF@CCGGEGG?DGGG
@M02034:409:000000000-BFKT7:1:2102:10016:21035 1:N:0:32
AAAGTCGAGGTGCCTAAAGTGGCAACCCAGACTAATAATAATGTTGGTGGTGTAGAGCTTCCTGTAGCCGCATGGCGTTCGTACTTAAATATGGAACTAACCATTCCAATTTTCGCTGTCTCTTATA
+
AABBAFBBB@A?GFGGGGGGGGGGHHGGCHHGH3AGGFH5D5F5FG2A2AFEGFH5BFGHFGHHB5G5BAEFFGHHEGGGGGHEAGHFBF4FHEB33GFFF1DFB4EFFFGFFF@AEE/3???BBFE
@M02034:409:000000000-BFKT7:1:2102:26231:21037 1:N:0:32
AAAGTCGAGGTGCCTAAAGTGGCAACCCAGACTTCGGGGGGTGTTGGTGGTGCAG
+
AAABADAADDAAGGFFB4FGGCGGFGHFGHHGH55BEGF0@DGG?GC?//C<11?
@M02034:409:000000000-BFKT7:1:2102:27494:21037 1:N:0:32
AAAGTCGAGGTGCCTAAAGTGGCAACCCAGACTGTTTCTTCGGTTGGTGGTGTAGAGCTTCCTGTAGCCGCATGGCGTTCGTACTTAAATATGGAACTAATCTTTCCTATTTTTGATGTCTCT
+
BBBBBFBBBBABGGGGGGGGGFGHGHHGGHHGHFHH55ADFG?FEC?AAAE1A3D55A335BFFB5AAB1E0??11>?>1??21?FD33@G4B333B3?C434B?4B44F4F?4>/B4B444B
@M02034:409:000000000-BFKT7:1:2102:24804:21037 1:N:0:32
AAAGTCGAGGTGCCTAAAGTGGCAACCCAGACTCATAAGACGGTTGGTGGTGTAGAGCTTCCTGTAGCCGCATGGCGTTCGTACTTAAATATGGAACTAACCATTCCAATTTTCGCTGTCTCTTATACACATCTCCGAGCCCACGAGACC
+
BBBBBFBBBBBBGGGBGGGGGGGHHHHGGHHGHHGHBGDDFEGGGGGGGCEGHHHFHHHHGHHHHHHHHGGFGGHGGGGGGGHHHHHGFGHHHH3BGGFGGHHHHFFGFFGHHFG?EGGGHGGHGGHHHGFHHGFFGCGGCFCFGFGGGE
@M02034:409:000000000-BFKT7:1:2102:19046:21038 1:N:0:32
AAAGTCGAGGTGCCTAAAGTGGCAACCCAGACTAGGAAGGAGGTTGGTGGTGTAGGGCTTCCTGTAGCCGCATGGCGTTCGTACTTAAATATGGAACTAACCATTCCAATTTTCGCTGTCTCTTATACACATCTCGAGCCCACGAGACC
+
AAA>>DAA>DAAGFF1AFGFGEFC1EFEGA0FC1E0F10E0/BEECEAFFAF/BA1A0BGF1DGGHGFAEE@E>FBEGCGGG0>?GD1D2BDG@D1BB1FFFGE12BDFFGHG2<EEGADGFFG1BF2FFD1GFFGFGGG/GCC//?EC
@M02034:409:000000000-BFKT7:1:2102:5497:21038 1:N:0:32
AAAGTCGAGGTGCCTAAAGTGGCAACCCAGACTGCGAATCAGGTTGGTGGTGTAGAGCTTCCTGTAGCCGCATGGCGTTCGTACTTAAATATGGAACTAACCATTCCAATTTTCGCTTCTCTTATACACATCTCCGAGCCCACGAGACC
+
AABBBFBBDD>AFGGGGGBFGGGHHHHGGHHGHHHGFGGGHFHHF2EEGGEBGBGDFHHHHHHFHGHGHGGEGFHFEFF1EEBGHHFGHHFHG3@3FFBFGHFHGHGHGHFHHBEFGHGHGGHGG3FFBGFFHHHD?CC@GHGCC?FCF
@M02034:409:000000000-BFKT7:1:2102:5515:21039 1:N:0:32
AAAGTCGAGGTGCCTAAAGTGGCAACCCAGACTGCGAATCAGGTTGGTGGTGTAGAGCTTCCTGTAGCCGCATGGCGTTCGTACTTAAATATGGAACTAACCATTCCAATTTTCGCTTCTCTTATACACATCTCCGAGCCCACGAGACC
+
BBBABF3ADDABGGGGFGGGFDFEGHHGDGCFHCHGEGGGBFGHGHGGE1AAB3GFHHHHHHHHHHHHF1EEGGGHG>FGGEFHHGFFFGGBGFGHGHHHHGFGEFGFHGHHHG<EGHGHHHHFHHFHHGGHHHG?>/BDGGFD?CDGE
@M02034:409:000000000-BFKT7:1:2102:19581:21039 1:N:0:32
AAAGTCGAGGTGCCTAAAGTGGCAACCCAGACTACTACTACTGTTGGTGGTGTAGAGCTTCCTGTAGCCGCATGGCGTTCGTACTTAAATATGGAACTAACCATTCCAATTTTCGCTGTCTCTTATACACATCTCCGAGCCCACGAGACC
+
CCCCCFCCCCCCGGGGGGGGGGGHHHHGGHGGHHHHHHHHHHHHHHHEFEEFHHHFFHHHHHHHHHHHGGGCEGHFGGGGGGHHGHHGFHHHHFEFGHHHGHHHHHFGHHHHHFGFGGFHHHHHGHFGHHHHHHHGG?CGGGGGGCCFGG
@M02034:409:000000000-BFKT7:1:2102:4693:21040 1:N:0:32
AAAGTCGAGGTGCCTAAAGTGGCAACCCAGACTCAGTCGAATGTTGGTGGTGTAGAGCTTCCTGTAGCCGCATGGCGTTCGTACTTAAATATGGAACTAACCATTCCAATTTTCGCTGTCTCTTATACACATCTCCGAGCCCACGAGACC
+
3>>3ADAADD>ABGEFGGGGGFGCCGH2FACGFHHFBGE22FGGHFHFG?A1GGG5AGHHHHHFGFHGFECE1EHFEEE1EEFEGHHGHBDFGHFGHHHFHAGGFHHFHHHHHGEGFEEFHFHHHED2FGHFHHGH?</B>FGEGCD?/?
@M02034:409:000000000-BFKT7:1:2102:24614:21043 1:N:0:32
AAAGTCGAGGTGCCTAAAGTGGCAACCCAGACTGCGAATTCTGTTGGTGGTGTAGAGCTTCCTGTAGCCGCATGGCGTTCGTACTTAAATATGGAACTAACCATTCCAATTTTCGCTGTCTCTTATACACATCTCCGAGCCCACGAGACC
+
ABBAAB3A@D2>FGGGFGGBFFGFFEHGGHHGHHHGGGGFHGGHGHH?1EEFFGHGHHHHHHHHHGGHHGG0EEHGCEGGGFGHHFFFHHHHH3EGHHFHHHBHGHHHHHHHEFE/EDEDGHGHHHFFGBDHHHFHG/C@C</CC?DE/F
@M02034:409:000000000-BFKT7:1:2102:27580:21044 1:N:0:32
AAAGTCGAGGTGCCTAAAGTGGCAACCCAGACTACTGCGCATGTTGGTGGTGTAGAGCTTCCTGTAGCCGCATGGCGTTCGTACTTAAATATGGAACTAAC
+
AAAAADA>1>>1CEGDGBFAFEFEHCHG0BGGCHGGHFEE/AEGGFCEEEAFFFFFBEHE1FFHEGFDGEE>EEC0>/>FEEG/?@@G12F2@B11B>D1>
@M02034:409:000000000-BFKT7:1:2102:9999:21052 1:N:0:32
AAAGTCGAGGTGCCTAAAGTGGCAACCCAGACTAATAATAATGTTGGTGGTGTAGAGCTTCCTGTAGCCGCATGGCGTTCGTACTTAAATATGGAACTAACCATTCCAATTTTCGCTGTCTCTTATACACATCTCCGAGCCCACGAGACC
+
CCCCCFCBCBCCGGGGGGGGGGGHHHHGGHHGHHGGHGH5GGHHHHHFFAFGGHHFHHHHHHHHHHHGHGGGGGHFGGGGGGHHHHHFHHHHHHGHHHHHGEFGHHHHFGHHHFGGGGFFHHHHGHFHHHGCHHGBD?/BFFEGC/CDGE
@M02034:409:000000000-BFKT7:1:2102:28362:21053 1:N:0:32
AAAGTCGAGGTGCCTAAAGTGGCAACCCAGACTGGTTGTGCTGTTGGTGGTGTAGAGCTTCCTGTAGCCGCATGGCGTTCGTACTTAAATATGGAACTAACCATTCCAATTTTCGCTGTCTCTTATACACATCTCCGAGCCCACGAGACC
+
BBBBBFBBBBABFGFGFFGGFFGHHHHGGCHGHFDHFAEGHHCHGGAEGGGFHFHGBGHHGHHHHFHHHGGEGGHFFEGEGGFHHHGG3G4GFHFDFFG@BFGGHHFEHFFHHGFEGGGHHHHHDGGHBFGGHHHD?//@DGFECCFD/F
@M02034:409:000000000-BFKT7:1:2102:19487:21056 1:N:0:32
AAAGTCGAGGTGCCTAAAGTGGCAACCCAGACTACGCCGGGTGTTGGTGGTGTAGAGCTTCCTGTAGCCGCATGGCGTTCGTACTTAAATATGGATCTAACCATTCCAATTTTTGCTGTCTCTTATACACATCTCCGAGCCCACGCGAC
+
CCCCCFBBCCBCGGGGGGGGGGGHHHHGGHHGHHFE2AEGGGGGGE1FA1EEA3D5DDE@5FFFE5@53>E/EE11>?EEE?CCGHH3?BGD?B33B3FH303B3?D44DBGD3>2FB?B3FF32@22F2F2F2F2</<@<FG/@.AC@
@M02034:409:000000000-BFKT7:1:2102:15528:21057 1:N:0:32
AAAGTCGAGGTGCCTAAAGTGGCAACCCAGACTACTCAGCAGGTTGGTGGTGTAGAGCTTCCTGTAGCCGCATGGCGTTCGTACTTAAATATGGAACTAACCATTCCAATTTTCGCTGTCTCTTATACACATCTCCGAGCCCACGAGAC
+
BABBBFBB@DAAGGGGGGGEGFGGGHHGGHHGHHGHGHGHHHHHHHGEGDAAFGHBGHHHHHHGGHHHHGCGEGHHGGGEEF2EGGFFHFFFHEFDGHGHFHHF3GFHFGHHHHGGGGEHGHHHFG2GFGHHHGHGGGGGG//FC@CCD
@M02034:409:000000000-BFKT7:1:2102:21411:21065 1:N:0:32
AAAGTCGAGGTGCCTAAAGTGGCAACCCAGACTAATCAGCAGGTTGGTGGTGTAGAGCTTCCTGTAGCCGCATGGCGTTCGTACTTAAATATGGAACTAACCATTCCAATTTTCGCTGTCTCTTATACACATCTCCGAGCCCACGAGACC
+
CCCCCFAABCCCGGGGGFGGGGGHHHHGGHGGHHGHHHHHHGHHHHGGGFGGHGGGHHHHGHHHHHHHHGGEEGHFEFGGGFHHHHH3GGHHHHFEGHHHHHHHFHFHHHHHHHGGGGFHHHHHFGFHFFHHHHGGD/DFGGHGCGGGGG
@M02034:409:000000000-BFKT7:1:2102:21873:21066 1:N:0:32
AAAGTCGAGGTGCCTAAAGTGGCAACCCAGACTAATCCGAAGGTTGGTGGTGTAGAGCTTCCTGTAGCCGCATGGCGTTCGTACTTAAATATGGAACTAACCATTCCAAATTTTCGCTGTCTCTTATACACATCTCCGAGCCCACGAGAC
+
CCCCCFCBCCABGGGGGGGGGGGGHHHGGHFFGHHHHHGGGGGHFHGGGGEFGGHGHGHHHHHHHHHHFGGGGGHHGGGGGGHHHHHFHHHFHHGGFHHHGHHGFHGHHHHHHHHGFGGGHHHHHHHHHFHHHGHHHGGGGGGHGGFGGG
@M02034:409:000000000-BFKT7:1:2102:24282:21068 1:N:0:32
AAAGTCGAGGTGCCTAAAGTGGCAACCCAGACTACGAAGCAGGTTG
+
CCCCCFCCCCCCGGGGGGGGGGGHHHHGGHHGHHHD22A2F3BG3G
@M02034:409:000000000-BFKT7:1:2102:5762:21071 1:N:0:32
AAAGTCGAGGTGCCTAAAGTGGCAACCCAGACTACGAAGGGGGTTGGTGGTGTAGAGCTTCCTGTAGCCGCATGGCGTTCGTACTTAAATATGGAACTAACCATTCCAATTTTCGCTGTCTCTTATACACATCTCCGAGCCCACGAGACC
+
BCCCCFCADBBBGGGGGGFFGGGGHHHGGHHGHHHGEHGGGGGGFGGGFGEFGFGHHHHHHHHHHGHFHEGEEGHEFGGFFEGHGHEFHHHGHHGFGHGHHHGGHHHFBFGHHGFDGGGFHGHHFHGHHGHHGHF1C@@FGGHGGFCEGG
@M02034:409:000000000-BFKT7:1:2102:19513:21076 1:N:0:32
AAAGTCGAGGTGCCTAAAGTGGCAACCCAGACTAAGAATCAGGTTGGTGGTGTAGAGCTTCCTGTAGCCGCATGGCGTTCGTACTTAAATATGGAACTAACCATTCCAATTTTCGCTGTCTCTTATACACATCTCCGAGCCCACGAGACC
+
BBBBBFBBBBBBGGGGGGGGGGGHHHHGGHHGHHHHHHHHHHHHHHGGFEEFGHHGHHHHHHHHHHHHGGGEEGHFGGGGGEGHHHHHHHHHHHHGHHHHHHHFHHHGFHHHHFFGGGGHHGHHFHHHHHHHGGFHGC/CGGHFGFGGGG
@M02034:409:000000000-BFKT7:1:2102:12546:21081 1:N:0:32
AAAGTCGAGGTGCCTAAAGTGGCAACCCAGACTAATCAGAAGGTTGGTGGTGTAGAGCTTCCTGTAGCCGCATGGCGTTCGTACTTAAATATGGAACTAACCATTCCAATTTTCGCTGTCTCTTATAC
+
CCCCCFCCCCCBGGGGGGGGGGGHHHHGGHFFHHHHHFHHAGHGGGEGGGGFFHHGHHHHHHHHHHHGHGGGGGHHGEGGGGHHHHHGHHHHHGGHHHHGHHHHHHHHHHHHHGGCGE/BE4GHFGDD
@M02034:409:000000000-BFKT7:1:2102:8416:21086 1:N:0:32
AAAGTCGAGGTGCCTAAAGTGGCAACCCAGACTAATCAGCGGGTTGGTGGTGTAGAGCTTCCTGTAGCCGCATGGCGTTCGTACTTAAATATGGAACTAACCATTCCAATTTTCGCTGTCTCTTATACACATCTCCGAGCCCACGAGACC
+
BBCBCFCCCCBCGGGGGGGGGGGHHHHGGHHGHHHHFFBFGCEEFGE1B1EFGFG5DDFGFHHFHFHFFGG/EEGAEECFFEFGHHHEDFHFHF33FGHHG03BDFGFEFGHGDCGGDBB3HHHGH2DGGBCGGHF?<CACGHGGGGDDF
@M02034:409:000000000-BFKT7:1:2102:19523:21090 1:N:0:32
AAAGTCGAGGTGCCTAAAGTGGCAACCCAGACTAAGAATCAGGTTGGTGGTGTAGAGCTTCCTGTAGCCGCATGGCGTTCGTACTTAAATATGGAACTAACCATTCCAATTTTCGCTGTCTCTTATACACATCTCCGAGCCCACGAGACC
+
AAAB>FBADBBBGGGFAEEGGGGHHGHGAHHGHHHHHAGHFHHHGFCEFGFFGHHHGFHHGHHHHHHFHFF?FGHFGGGEFGHHFGGFHHHFHFBEGGGF3?FGEHEHGHHHHDE?EDEFHEHHGGFHFHHG2DF?/>/</FG/CD?AEF
@M02034:409:000000000-BFKT7:1:2102:19299:21099 1:N:0:32
AAAGTCGAGGTGCCTAAAGTGGCAACCCAGACTCAGCA
+
BBBBBFBBBBBBGGGGCGGGGGGHHHHGGHHGH3GH35
@M02034:409:000000000-BFKT7:1:2102:23478:21101 1:N:0:32
AAAGTCGAGGTGCCTAAAGTGGCAACCCAGACTTTGACTCCGGTTGGTGGTGTAGAGCTTCCTGTAGCCGCATGGCGTTCGTACTTAAATATGGAACTAACCATTCCAATTTTCGCTGTCTCTTATACACATCTCCGAGCCCACGAGACC
+
BBBBBFBBBBBBFGGGGGGGGGGHGHHGGHHGHHHHHHHHHGGGEGGEFGEFGHHHHHHHHHHHHHHHHGGGGGHHGGGGGGHHHHDFGGHHHHBGHHFGHHHHHHHHFHHHHHGGGCGGHGHHHHGG3FGHHHHF?@D?CEHGGGCGGG
@M02034:409:000000000-BFKT7:1:2102:18450:21103 1:N:0:32
AAAGTCGAGGTGCCTAAAGTGGCAACCCAGACTAATAGGCTGGTTGGTGGTGTAGAGCTTCCTGTAGCCGCATGGCGTTCGTACTTAAATATGGAACTAACCATTCCAATTTTCGCTGTCTCTTATACACATCTCCGAGCCCACGAGACC
+
BBBBBFBABBBBGGGGCGFGGGGHHHHGGGHGHGFGHHHGHHGHHGGEFGFEFGGGGHHGHGHHHHHGHGGEGGGFFGGGEGHHHHGGFHHHHHH3GGFFGHHHFHEFGGHHHFEGGGGHHGHH?GFDFHFHHHB2A?@CGGHGGFGDD<
@M02034:409:000000000-BFKT7:1:2102:23849:21110 1:N:0:32
AAAGTCGAGGTGCCTAAAGTGGCAACCCAGACTTCGGGTGGTGTTGGTGGTGTAGAGCTTCCTGTAGCCGCATGGCGTTCGTACTTAAATATGGAACTAACCATTCCAATTTTCGCTGTCTCTTATACACATCTCCGAGCCCACGAGACC
+
A3AAAFBBBBB?GGGGGGFFGGGHGHGGGHHGHHHGGGHGGGFFEHHFF?EFFFHFHHGGHHHHHHGGHGGGFGHGGGGGGGHHHHHHHFBFHHFDFHHFGFHGHHHGHHHHHHGGGGDFHHHF3FGDGHGFHHE2D/CCCG/FC/@AEG
@M02034:409:000000000-BFKT7:1:2102:13104:21111 1:N:0:32
AAAGTCGAGGTGCCTAAAGTGGCAACCCAGACTAAGAATCAGGTTGGTGGTGTAGAGCTTCCTGTAGCCGCATGGCGTTCGTACTTAAATATGGAACTAACCATTCCAATTTTCGCTGTCTCTTATACACATCTCCGAGCCCACGAGACC
+
BBBBBFBBBBBAGGGFFGGGGGGHHHHGGFHGHGHHHHHHHHCFBGCAFEGFHHHGHFHHHHHHHHGHHGGGGGHFGGGGGGFHHHGGHHFHGFBGGBFGFHGGFGHHHHHHHGE?FFFEHHHH4FFFB2GHHHGHD/CGGEGGGGGGDF
@M02034:409:000000000-BFKT7:1:2102:24609:21111 1:N:0:32
AAAGTCGAGGTGCCTAAAGTGGCAACCCAGACTACGCAGAAGGTTGGTGGTGTAGAGCTTCCTGTAGCCGCATGGCGTTCGTACTTAAATATGGTACTAACCATTCCAATTTTCGCTGTCTCTT
+
ABCCBFCBCCBCGGGGGFGGGGGGHHHGGHAFFDFEA2E23BGHFB?ECEEE13D5DAFF5GGHE555B?E0B?E1>?E??>21?FG33BGBE344BBGG303BG4G44BBGF?<<EE?3BFFD
@M02034:409:000000000-BFKT7:1:2102:25803:21113 1:N:0:32
AAAGTCGAGGTGCCTAAAGTGGCAACCCAGACTAATAAGCATGTTGGTGGTGTAGAGCTTCCTGTAGCCGCATGGCGTTCGTACTTAAATATGGAACTAACCATTCCAATTTTCGCTGTCTCTTATACACATCTCCGAGCCCACGAGACC
+
CCCCCFBCBDACFGGGGGGGGGGHGHHEGGHGHHHHHHHHHHHHHHHGGGEFGHHHGHHHGHHFGGHFHEGGGGHGGGGGGGHHHHHFHGGHGHFFHHHHHHHHHHHHHHGHHHGGGGGGHHHHFHGHHHHHHGFHG?FFGGHGGCG/?F
@M02034:409:000000000-BFKT7:1:2102:18875:21119 1:N:0:32
AAAGTCGAGGTGCCTAAAGTGGCAACCCAGACTTCTAGGACTGTTGGTGGTGTAGAGCTTCCTGTAGCCGCATGGCGTTCGTACTTAAATATGGAACTAACCATTCCAATTTTCGCTGTCTCTTATACACATCTCCGAGCCCACGAGACC
+
BBBBAFBBBBABGGGGFFGGGGGHHHHGGGHGHHHGHHHHHHHHHHHEFDFGHFGFGHHGHHHHHGHHHGGGEGHEEEGGGGFGGHGFGGHHHHBGHHHHHHHGHHFGHHHHHHGGGGGGHHHHBGFGHHHFFHHHG/DFGFHGGGGGGF
@M02034:409:000000000-BFKT7:1:2102:26660:21120 1:N:0:32
AAAGTCGAGGTGCCTAAAGTGGCAACCCAGACTCCGGC
+
CCCCBFABDBCCGGGGGGGGGGGHHHHGGGDGH3AE2A
@M02034:409:000000000-BFKT7:1:2102:23860:21125 1:N:0:32
AAAGTCGAGGTGCCTAAAGTGGCAACCCAGACTTCGGGTGGTGTTGGTGGTGTAGAGCTTCCTGTAGCCGCATGGCGTTCGTACTTAAATATGGAACTAACCATTCCAATTTTCGCTGTCTCTTATACACATCTCCGAGCCCACGAGACC
+
AABBBFBBBBBBGBGGGGGBGGGHHHHGGHHGHHHGGGHGGGGHGHGGFFBFGGHHGHHHHHHFFGGGHGGEGGHGEFGFEFHHHHGHHFHHHHFFFHGHHHHHHHHHHHHHHGGFGGGHHHHHGHHHFGEGHHGFG?DF@FHGGGGGGG
@M02034:409:000000000-BFKT7:1:2102:27544:21128 1:N:0:32
AAAGTCGAGGTGCCTAAAGTGGCAACCCAGACTAATAATCAGGTTGGTGGTGTAGAGCTTCCTGTAGCCGCATGGCGTTCGTACTTAAATATGGAACTAACCATTCCAATTTTCGCTGTCTCTTATACACATCTCCGAGCC
+
BBCCBFBCCBABGGGGGGGGGGGHHHHGGHGGHHDGD5GE5DGGAAAEC2EFBDFAEFFG5GHGHFE5BEF@EEF1>B>?EE2?FFDGFGH4BB33FGHGB?3FGDGBEHFHG?E<E<?3BDFEBG4DFFFCGGHB</<BD
@M02034:409:000000000-BFKT7:1:2102:23904:21129 1:N:0:32
AAAGTCGAGGTGCCTAAAGTGGCAACCCAGACTGGTACGCCGGTTGGTGGTGTAGAGCTTCCTGTAGCCGCATGGCGTTCGTACTTAAATATGGAACTAACCATTCCAATTTTCGCTGTCTCTTATACACATCTCCGAGCCCACGAGACC
+
BCCCBFCCCCBCGGGGGGGGGGGHHHHGGHHGHG2GH5EAEEGGEGGEGGGFGHHHHHHHHHHHHHHHHGGGGGHHGGGGGGGHHHHHFHHHHHGHHHHHHHHHHHHHHHHHHHGDGGGHHHHHHHHHHHHHHHHHGGGGGGHGG@FDGG
@M02034:409:000000000-BFKT7:1:2102:10885:21130 1:N:0:32
AAAGTCGAGGTGCCTAAAGTGGCAACCCAGACTCGGGATCCTGTTGGTGGTGTAGAGCTTCCTGTAGCCGCATGGCGTTCGTACTTAAATATGGAACTAACCATTCCAATTTTCGCTGTCTCTTATACACATCTCCGAGCCCACGAGACC
+
BBABBDABBBBBGGGGGGGGGGGHHHHGGHGGHHGGGGGGHGHHHHHEFEEFGHHFHHHHHHHGHHHHHGGGGGGGGEFFGEFHHHHFFFFHHHFGHHFHHFEFGHFHHHHHHFGGGGGGHGHHGHFHHGHGGHFHGCGGGGHGGFC/CF
@M02034:409:000000000-BFKT7:1:2102:20712:21132 1:N:0:32
AAAGTCGAGGTGCCTAAAGTGGCAACCCAGACTAGTTGTCATGTTGGTGGTGTAGAGCTTCCTGTAGCCGCATGGTGTTCGTACTTAAATATGGAACTAACCATTCCAATTTTCGCTGTCTCTTTTACACATCTCCGAGCCCAC
+
CCCCCFCBCCBBGGGGGFGGGGGHHHHGGHHGHFFGHB5AAGAAAGE2A2ECF3F5B5ABAFBEF5A5AAE0EEF55??DE?2?1FGDFGHBGF33BCGH313B@4F44DFGG?/AE//BBGFE4B4BG3??FGH3?/<<<FAC
@M02034:409:000000000-BFKT7:1:2102:24340:21135 1:N:0:32
AAAGTCGAGGTGCCTAAAGTGGCAACCCAGACAAAGAAGGAGGTTGGTGGTGTAGAGCTTCCTGTAGCCGCATGGCGTTCGTACTTAAATATGGAACTAACCATTCCAATTTTCGCTGTCTCTTTA
+
BBBBBFBA@DAAGFGFBDGFGGFGHDHGEHGG2FGHGHGHACF2AGC1FE1FGDGFGFHGFEGGBDFAFEE0EFGBE1/BEEEFCGFFGFGHGHFB?GF3EGFGBGEGFGFGH4E/?EDDFFHFHF
@M02034:409:000000000-BFKT7:1:2102:14519:21144 1:N:0:32
AAAGTCGAGGTGCCTAAAGTGGCAACCCAGACTACGAGTACGGTTGGTGGTGTAGAGCTTCCTGTAGCCGCATGGCGTTCGTACTTAAATATGGAACTAACCATTCCAATTTTCGCTGTCTCTTATACACATCTCCGAGCCCACGAGACC
+
BBBBBFBBBBBAGGGGGGGGGGGGHHHGGHHGHHFFEGGHGGGHFF?AFDFFHFGAFEGHHHHGHFGHHEGCEGHFGECFFEGEHHHFGHHHHE33BGGHHFDFFGG?4FGHHD@EFEEGDGHGDB3FGFDFFGGGG?DDFEGFFCGGGE
@M02034:409:000000000-BFKT7:1:2102:23913:21144 1:N:0:32
AAAGTCGAGGTGCCTAAAGTGGCAACCCAGACTGATAAGAAGGTTGGTGGTGTAGAGCTTCCTGTAGCCGCATGGCGTTCGTACTTAAATATGGAACTAACCATTCCAATTTTCGCTGTCTCTTATACACATCTCCGAGCCCACGAGACC
+
BAABCFCCBBAAGGGGGGGGGGGHHHHGGHHGHHGHFHHHFFAGBGEEFFBFEGHGHHHHHHHHHHHHHEGGGGHHGGGGEGGHGHH@@FFFHGGHHHHBGHGHHHHHFGHHHHGGGGGHGHHHHHGHFHFHHHHGD/CDGGFFGGG?DG
@M02034:409:000000000-BFKT7:1:2102:26567:21145 1:N:0:32
AAAGTCGAGGTGCCTAAAGTGGCAACCCAGACTAATAATCATGTTGGTGGTGTAGAGCTTCCTGTAGCCGCATGGCGTTCGTACTTAAATATGGAACTAACCATTCCAATTTTCGCTGTCTCTTATACACATCTCCGAGCCCACGAGAC
+
ABBBBFBADBABGGGGGGGGGGGHHHHGEHHGHD3DDAFHH5GHGFHEFEAFHHHHHHHHHHHHHHHEGGGGGGHGEGGGGEHHHFHHHHHHHHHHFFFGHHHHHGFHHHHHHHGGGDGHHHHHFHFHHHHHHHHHGGGGGEHGGGGGF
@M02034:409:000000000-BFKT7:1:2102:17351:21147 1:N:0:32
AAAGTCGAGGTGCCTAAAGTGGCAACCCAGACTCAGAATCCGGTTGGTGGTGTAGAGCTTCCTGTAGCCGCATGGCGTTCGTACTTAAATATGGAACTAACCATTCCAATTTTCGCTGTCTCTTATACACATCTCCGAGCCCACGAGACC
+
BBABBFA@?DBAFFGGGFGF5FFGFGGEFCGGHHFGCFFGHGCGE?EEGGEFGBFGHHHHHHHHHHGGHGGCEFHHGGGFGGGHHHH3FF@G4DFECGGHGHHFHHFF4FGGHFEDEEDFFDFHFFBFGEHGHGFGDGGC/FGGG/@EGG
@M02034:409:000000000-BFKT7:1:2102:12614:21148 1:N:0:32
AAAGTCGAGGTGCCTAAAGTGGCAACCCAGACTAAGGAGCATGTTGGTGGTGTAGAGCTTCCTGTAGCCGCATGGCGTTCGTACTTAAATATGGAACTAACCATTCCAATTTTCGCTGTCTCTTATACACATCTCCGAGCCCACGAGACC
+
BCCCBFCCCCCCGGGFGGGFGGGHHHHGGHHGHHHHHHHHHHHHHHHEFGGFGGGFGHHHHHHHHHHHHFGEFGHGGGGGGGHHHHGGHHHGHFGHHHHHHHHGHHGHHHHHGHFDGGGHHHHHEHEHHHHHHHHFG/@CFGHGGGGGDF
@M02034:409:000000000-BFKT7:1:2102:22190:21148 1:N:0:32
AAAGTCGAGGTGCCTAAAGTGGCAACCCAGACTGCGACTTCTGTTGGTGGTGTAGAGCTTCCTGTAGCCGCATGGCGTTCGTACTTAAATATGGAACTAACCATTCCAATTTTCGCTGTCTCTTATACACATCTCCGAGCCCACGAGACC
+
BBBBBBABBBAAFGGGGGGDGGGHGHHGGHHGHHGGAFGGHHHHHHHGGGEBAGGGFHGHHHHHHHHHBEEGGFHGG?EFFGFGHHHGHHHEHB33@FGHHFGHHHHHHHHHHHGGFFGHGFHHHHFGHFFFHGDBDBCC@EHGG@CDGG
@M02034:409:000000000-BFKT7:1:2102:25412:21151 1:N:0:32
AAAGTCGAGGTGCCTAAAGTGGCAACCCAGACTGCGAAGAATGTTGGTGGTGTAGAGCTTCCTGTAGCCGCATGGCGTTCGTACTTAAATATGGAACTAACCATTCCAATTTTCGCTGTCTCTTATACACATCTCC
+
AABA>D3A>D>AGGGGFGGBGBFCGEHGGAAFHHHGGGCEHG5GGFEGFGFFHGFGBGFGHHHHHHHGHGGGGGHHGFFFGGHGHHBGHHEHH3BGGGGFHGBGBFFD4GGHHGGGGGGHHGHHGHGFHFFHGHHB
@M02034:409:000000000-BFKT7:1:2102:7191:21151 1:N:0:32
AAAGTCGAGGTGCCTAAAGTGGCAACCCAGACTGTGCCTCATGTTGGTGGTGTAGAGCTTCCTGTAGCCGCATGGCGTTCGTACTTAAATATGGAACTAACCATTCCAATTTTCGCTGTCTCTTATACACATCTCCGAGCCCACGAGACC
+
CCCCCFCCCCBBFGGGGGGFGGGHHHHGGHHGHHHHHHHHHHHHHHHFGGEFGHHGHGHHHHHHHHHHHGGGGGHHGGGGGGHHHHHGFHGHHGGFFFHHHHHHHHHHHHHHHGGGGGGGHGHHHHHHHHHHHHHHG@CCGEHGGGFDGG
@M02034:409:000000000-BFKT7:1:2102:11437:21153 1:N:0:32
AAAGTCGAGGTGCCTAAAGTGGCAACCCAGACTAATCATAAGGTTGGTGGTGTAGAGCTTCCTGTAGCCGCATGGCGTTCGTACTTAAATATGGAACTAACCATTCCAATTTTCGCTGTCTCTTATACACATCTCCGAGCCCACGAGACC
+
BABBBFBBBBBBGGGGGFGGGGGHHHHGGHGFHHHHHHHHHHHFGHGGFGEFHHGGGFHHHGHHHGHHHGGEGGHGGGGFGGHHHHHDHHGHHHHHHGHFHHGGHHHHGHHHHGGGFFEHHGHHGHDBDFHHHHFG?B/BCGGGGGGEGG
@M02034:409:000000000-BFKT7:1:2102:24632:21155 1:N:0:32
AAAGTCGAGGTGCCTAAGTGGCAACCCAGACTAATCATAAGGTTGGTGGTGTAGAGCTTCCTGTAGCCGCATGGCGTTCGTACTTAAATATGGAACTAACCATTCCAATTTTCGCTGTCTCTTATACACATCTCCGAGCCCACGAGACCA
+
BBBBBFBBBBAAGGGGGGGGGGHHHHGCHGFHHHHHHFGHHHHGFFEFGBFGFHFHFFGHHHHGHHHHGGGEGHGGFGGGGHGHHGGGHHGHHFGGGBBFGGFHHHHHGHHHHGEFGEHHHHHHH4FGHGFGHHGGGGGGGHEC/<ADGC
@M02034:409:000000000-BFKT7:1:2102:27932:21156 1:N:0:32
AAAGTCGAGGTGCCTAAAGTGGCAACCCAGACTTCGCCGACTGTTGGTGGTGTAGAGCTTCCTGTAGCCGCATGGCGTTCGTACTTAAATATGGAACTAACCATTCCAATTTTCGCTGTCTCTTATACACATCTCCGAGCCCACGAGACC
+
AABBBFBBDDAAGGGGG4FBFFGHHHHGGHHGHHHGGGGGGGGHH3FEFFEFEGB5FHHHHHHHHHHHHGGGEFHFCFEEGGHHHHGEHHGHHHFHHHHFHHHHHHHHHHHHHHGFDFGHHHGHHHGHBFGHGHHH?@CCGGGGCGGGGG
@M02034:409:000000000-BFKT7:1:2102:4763:21157 1:N:0:32
AAAGTCGAGGTGCCTAAAGTGGCAACCCAGACTCCGAATCCGGTTGGTGGTGTAGAGCTTCCTGTAGCCGCATGGCGTTCGTACTTAAATATGGAACTAACCATTCCAATTTTCGCTGTCTCTTATACACATCTCCGAGCCCACGAGACC
+
AAAA?D>AADAAGGGBGGGFGGGFHHHGGHHGHHHGGGGGHCGGGGGGGCEFF1GFGHHHHHHHGHHGGGGGGEFAGEECEEGHHHHHFFHHHHEFHHHHHFFHHHHHHFHHHFE/ECFHHGHFHFBGGHGHHFDDC//@CCFFG?C?CF
@M02034:409:000000000-BFKT7:1:2102:27951:21157 1:N:0:32
AAAGTCGAGGTGCCTAAAGTGGCAACCCAGACTTCGCCGACTGTTGGTGGTGTAGAGCTTCCTGTAGCCGCATGGCGTTCGTACTTAAATATGGAACTAACCATTCCAATTTTCGCTGTCTCTTATACACATCTC
+
AAAAAFAADDBBGFFFFDEFGGEFFAFEFHHFHHHG?FEAAEEAGGHEEEAEGFHFHGHHGBGGFBFD3BECFGHCEEEFFAGFGHGHBFFHHGFE?FFBEB?F34B?FFGHHDE<?EDFH?BF?G3B3@DG@@>
@M02034:409:000000000-BFKT7:1:2102:10434:21159 1:N:0:32
AAAGTCGAGGTGCCTAAAGTGGCAACCCAGACTGGGGGGGGGGTTGGTGGTGTAGAGCTTCCTGTAGCCGCATGGCGTTCGTACTTAAATATGGAACTAACCATTCCAATTTTCGCTGTCTCTTATACACATCTCCGAGCCCACGAGAC
+
BBBBBFBABBAAFCGGFFBBGGGHHHGGGHHGHHHHGGGGFFFF;BFAAD.;;9B/9FFFFEFFFBFFFD;=AAF.@DB?A;99EFFBBFB/BF/999BBF./BFFFFFFFFFBD?ADDEFBFF/BB;BFFB9BB/D-BCFAEED-BFD
@M02034:409:000000000-BFKT7:1:2102:4802:21159 1:N:0:32
AAAGTCGAGGTGCCTAAAGTGGCAACCCAGACTCGGGGGG
+
ABBBBFBBBDABGFGFG4FGFGCHHHHGGHFGH3FFEE0B
@M02034:409:000000000-BFKT7:1:2102:10883:21161 1:N:0:32
AAAGTCGAGGTGCCTAAAGTGGCAACCCAGACTAATAATAAGGTTGGTGGTGTAGAGCTTCCTGTAGCCGCATGGCGTTCGTACTTAAATATGGAACTAACCATTCCAATTTTCGCTGTCTCTTATACACATCTCCGAGCCCACGAGACC
+
CCCCCFCBCCBCGGGGGGGFGGGHGGHGGHHGHHHHHHHHHHHGGHGEFGEFGGHGHHHHHHHHHHHHHGGGGGHHGGGGGFHHHHHHHHHHHHHHGHHHHHHHHHHHHHHHHHGGGGGHGGHHGHFHFHHHHHHFDCCDGGHGGGGFDG
@M02034:409:000000000-BFKT7:1:2102:25139:21164 1:N:0:32
AAAGTCGAGGTGCCTAAAGTGGCAACCCAGACTGGGAGGGAGGTTGGTGGTGTAGAGCTTCCTGTAGCCGCATGGCGTTCGTACTTAAATATGGAACTAACCATTCCAATTTTCGCTGTCTCTTATACACATCTCCGAGCCCACGAGACC
+
BCCCAFCCDBBCGGGGGGGGGGGHHHHGGHHGHHHHFFGGDFGGHHGGGGEGHHHHHHHHHHHGHHHHHGGGGGHHGGGGGGHHHHGFHHHHHHHHGHHFHHHHHHFHHHHHHHGGGGGHHHHHFHHHHHFHGHHFGCGGGGHGGGGGGG
@M02034:409:000000000-BFKT7:1:2102:25883:21167 1:N:0:32
AAAGTCGAGGTGCCTAAAGTGGCAACCCAGACTAATCATAATGTTGGTGGTGTAGAGCTTCCTGTAGCCGCATGGCGTTCGTACTTAAATATGGAACTAACCATTCCAATTTTCGCTGTCTCTTATACACATCTCCGAGCCCACGAGACC
+
ABAAAFAADBABGGGDGGGGG4BFFHHGGFGFHC3GBBFF55FFBDHGFGFG1DF5BGHH5GHHHDEAFEEEEEF1>EEAEE2?FGH3@@FEFH33BEGH313FG4BDEFGHH?E?EE<B?FB44?F?432FFGHFD/BC?CFFD/A<??
@M02034:409:000000000-BFKT7:1:2102:22286:21169 1:N:0:32
AAAGTCGAGGTGCCTAAAGTGGCAACCCAGACTACTCAGAAGGTTGGTGGTGTAGAGCTTCCTGTAGCCGCATGGCGTTCGTACTTAAATATGGAACTAACCATTCCAATTTTCGCTGTCTCTTATACACATCTCCGAGCCCACGAGACC
+
CCCCCFCBCCBCGGGGGGGGGGGHHHHGGHHGHHHHHHHHHHGHGHGFFEFFHGG5GHHHHHHHHHHHHGGGGGHHGGGGFEGHHHHHHHHHHHHHHHHHHHHHHHGHHHHHHHGGGGGFHHHHHHGHHHHHFHHBGGGGGGGGGGCGGG
@M02034:409:000000000-BFKT7:1:2102:4543:21171 1:N:0:32
AAAGTCGAGGTGCCTAAAGTGGCAACCCAGACTGATCAGAGGGTTGGTGGTGTAGAGCTTCCTGTAGCCGCATGGCGTTCGTACTTAAATATGGAACTAACCATTCCAATTTTCGCTGTCTCTTATACACATCTCCGAGCCCACGAGACC
+
BBBBBFBBBBAAFGGDBFFFGGGHGHHGGHGGHHHHHHHGHGGGHGGGFGGFHGGFGHHHGHHHHGHGHFGGGFHFFGGGGGGHHHHHFHHHHGHGFFGGHHHHFHHHHHHHHHGEGGGFHGHHFGGHEHFGBGGFDCGGGGHGGGGGGG
@M02034:409:000000000-BFKT7:1:2102:11136:21173 1:N:0:32
AAAGTCGAGGTGCCTAAAGTGGCAACCCAGACTTCGCATTCTGTTGGTGGTGTAGAGCTTCCTGTAGCCGCATGGCGTTCGTACTTAAATATGGAACTAACCATTCCAATTTTCGCTGTCTCTTATACACATCTCCGAGCCCACGAGACC
+
CCCCCFCCCCCCGGGGGGGGGGGHHHHGGHHGHHHGGDGGHHHHHHHGGGEFGFHGHHHHHHHHHHHHHGGGGGHHGGGGGGHHHHHHHHHGHHGHHHHHHHHHFHHHHHHHHGGGGGGHHGHHGHGHHFHHHHHGGCFCGGHGGGGGGF
@M02034:409:000000000-BFKT7:1:2102:26242:21175 1:N:0:32
AAAGTCGAGGTGCCTAAAGTGGCAACCCAGACTAAGAATAATGTTGGTGGTGTAGAGCTTCCTGTAGCCGCATGGCGTTCGTACTTAAATATGGAACTAACCATTCCAATTTTCGCT
+
AAA?AFAAD@AAGGGD11FGGGFHHHHGGHCEHHBC11BD122DF2FEF?EFE1F21AFGFHH1GFDFH?EAE>F0>ECG/A0F/FBB1BGFDB11FEGGB>@FGGGEDFHHDB//E
@M02034:409:000000000-BFKT7:1:2102:20651:21176 1:N:0:32
AAAGTCGAGGTGCCTAAAGTGGCAACCCAGACTGTGAAGAATGTTGGTGGTGTAGAGCTTCCTGTAGCCGCATGGCGTTCGTACTTAAATATGGAACTAACCATTCCAATTTTCGCTGTCTCTTATACACATCTCCGAGCCCACGAGACC
+
BBCBAFBBBCABGGGGGGGGGGGHHHHGGHHGHHHHGHGGGGHHHHHEFGFFHGHHHHHHHHHHHGHHHGG?EGHHGGGGGGHHHHHHHHHHHHGFHHGHHHHHFHHHHHHHHFGGGGEHHHHHDGHHHHHHHGGGG/CGGGHGGFGGGG
@M02034:409:000000000-BFKT7:1:2102:19703:21178 1:N:0:32
AAAGTCGAGGTGCCTAAAGTGGCAACCCAGACTAAGAATAAGGTTGGTGGTGTAGAGCTTCCTGTAGCCGCATGGCGTTCGTACTTAAATATGGAACTAACCATTCCAATTTTCGCTGTCTCTTATACACATCTCCGAGCCCACGAGACC
+
BCCCCFBBCCCCGGGGGFGGGGGHHHHGGHHGHHHHHHHHEGHHHHGGFGGGHFHDFHHHHHHHHHHFGEGEFGF?EEFGGFFHHHHGHHHHFF@DEHHHFFFGGHHGGGHHFDE/EEEGHHHFFGFGHFGHHHHBD@FDFGHGGGGGGF
@M02034:409:000000000-BFKT7:1:2102:11576:21179 1:N:0:32
AAAGTCGAGGTGCCTAAAGTGGCAACCCAGACTGAGAATCGGGTTGGTGGTGTAGAGCTTCCTGTAGCCGCATGGCGTTCGTACTTAAATATGGAACTAACCATTCCAATTTTCGCTGTCTCTTATACACATCTCCGAGCCCACGAGACC
+
ABCBAFBADCBCGGGGGGGGGGGFHHHGGHHGHHHHHGHHHGGHGGGFFGGGHHHGHHHHHGHHHHHHHGGFGGHHGGGGGEGHHHFEHHHHHHHBHHHHHHEGHHHHHHGHHHGGGGGHHHHHHHGHHHHHGHHFFFCDGGHGGGFGGG
@M02034:409:000000000-BFKT7:1:2102:10785:21180 1:N:0:32
AAAGTCGAGGTGCCTAAAGTGGCAACCCAGACTACTGGGTCTGTTGGTGGTGTAGAGCTTCCTGTAGCCGCATGGCGTTCGTACTTAAATATGGAACTAACCATTCCAATTTTCGCTGTCTCTTATACACATCTCCGAGCCCACGAGACC
+
BBCCCFCCCCCBGGGGGGGGGGGHHHHGGHHGHHHHHHHGHHHHHHHGGGGGHFGDGHHHHHHHHHHHHGGGGGHFGEGGFEGHHHHBGHHHHHHGHHGHHGHGHHFHHHHHHFGGGDFFHGHHHGFGHHHFFHFGD?DFGGHGGGGGGE
@M02034:409:000000000-BFKT7:1:2102:7527:21183 1:N:0:32
AAAGTCGAGGTGCCTAAAGTGGCAACCCAGACTACGAAGAATGTTGGTGGTGTAGAGCTTCCTGTAGCCGCATGGCGTTCGTACTTAAATATGGAACTAACCATTCCAATTTTCGCTGTCTCTTATACACATCTCCGAGCCCACGAGACC
+
A?AAAD>ADDAAFGGDGGGGFGGHFHHEGHGGHBAE0F/A0BFAFGG/BEEFGDGHHHFHHHHHHDHHGGCEGGHHGGGGGGGHHHEBB2BGHFGHFGFHCCGCFHFH2GGHHFGGGGFFFDGGFGDHFGEHHHF1C/CCCFEFCGGGFF
@M02034:409:000000000-BFKT7:1:2102:27362:21186 1:N:0:32
AAAGTCGAGGTGCCTAAAGTGGCAACCCAGACTACGCAGGCGGTTGGTGGTGTAGAGCTTCCTGTAGCCGCATGGCGTTCGTACTTAAATATGGAACTAACCATTCCAATTTTCGCTGTCTCTTATACACATCTCCGAGCCCACGAG
+
AAAABFBBBDAAGGGGGGGGFGGHGHHGGHHGHFGGGGGGGGG?EAA1AF1B?3F5@D3F5B5BGFF4BE/EEEH1>1E1E>2/?F4?BF4B4G3F3??B3F3FG??BGGHHH?B?CAD22@FF2@>2@2@C2?<<//A?@FHG--<
@M02034:409:000000000-BFKT7:1:2102:5157:21186 1:N:0:32
AAAGTCGAGGTGCCTAAAGTGGCAACCCAGACTAAGCCGCAGGTTGGTGGTGTAGAGCTTCCTGTAGCCGCATGGCGTTCGTACTTAAATATGGAACTAACCATTCCAATTTTCGCTGTCTCTTATACACATCTCCGAGCCCACGAGACC
+
BBBBBFBBBBAAGGGGGGGGGGGHHHHGGHHGHHHHHHGGGGGHHHGGGGGFHHHHHHHHHHHHHHHHHGGGGGHFGGGGGEFHHHFFFGHHHHHHGGGGHHHHHHHHHHHHHHGGGGGGGHHHHHFHHHHHHHHHG@DFGGHGGCGGGG
@M02034:409:000000000-BFKT7:1:2102:5567:21187 1:N:0:32
AAAGTCGAGGTGCCTAAAGTGGCAACCCAGACTAATGAGAAGGTTGGTGGTGTAGAGCTTCCTGTAGCCGCATGGCGTTCGTACTTAAATATGGAACTAACCATTCCAATTTTCGCTGTCTCTTATACACATCTCCGAGCCCACGAGACC
+
CCCCCFCCCCCAFGGGGGGGGGGHGHHGGHHGHHHHHHHHHHHGFGGGFEFFHFGAGHHHHHHHHHHHHGGGGGHHGGGGGGHHHHHFGGHHHFFFHGGFHHHGHHHGHHHHHGGGGGGHHGHHFGHGBGHHHGFFF/<CGGHGG/@AEF
@M02034:409:000000000-BFKT7:1:2102:15208:21188 1:N:0:32
AAAGTCGAGGTGCCTAAAGTGGCAACCCAGACTAAGAATAAGGTTGGTGGTGTAGAGCTTCCTGTAGCCGCATGGCGTTCGTACTTAAATATGGAACTAACCATTCCAATTTTCGCTGTCTCTTATACACATCTCCGAGCCCACGAGACC
+
BBBBBFBBBBBBGGGBGCGGGGGHHHHGGHHGHG3GFAFGGHCABGEEAAFGA3E55DGGGHHFG5GBDEE0EEG1E>EAFE?ECGH3B@G@BG33FGHHC?3F?4???GFHHF?EF/<BFGGHFFDFHBD2BBFD//<B?<GE/CCDAC
@M02034:409:000000000-BFKT7:1:2102:24644:21189 1:N:0:32
AAAGTCGAGGTGCCTAAAGTGGCAACCCAGACTGTTCCGCATGTTGGTGGTGTAGAGCTTCCTGTAGCCGCATGGCGTTCGTACTTAAATATGGAACTAACCATTCCAATTTTCGCTGTCTCTTATACACATCTCCGAGCCCACGAGACC
+
BBBCAFCBBCABGGGGGGGGGGGHHHHGCHHGHHGHHFGGCGGHFHGGFDEFFAF5FHGHFHHHABFBGEF?EGGFFFGGEFBGGHHFHHHHHHFDFGGFFGFFGFHGHFGHHEEEFGFHHFHH3F?D?GFG2F3BABCC?CEFCCCG/?
@M02034:409:000000000-BFKT7:1:2102:5372:21192 1:N:0:32
AAAGTCGAGGTGCCTAAATTGGCAACCCAGACTGCGAAGCAGGTTGGTGGTGTAGAGCTTCCTGTAGCCGCATGGCGTTCGTACTTAAATATGGAACTAACCATTCCAATTTTCGCTGTCTCTTATACACATCTCCGAGCCCACGAGACC
+
CCCCCFCCCCCCGGGGGGGGGGHHHHHGGHHGHHHGGGGGHHHHGHGFFGEFGHHHHHHHHHHHHHHHHGGGGGHHGGGGGGHHHHHGFGGHHHGHHHHHHHHHHHHHHHHHHHGGGGGHHHHHHHHHFHHHHHHGG@DGGGHGG@FGGG
@M02034:409:000000000-BFKT7:1:2102:26251:21194 1:N:0:32
AAAGTCGAGGTGCCTAAAGTGGCAACCCAGACTAAGAATAAGGTTGGTGGTGTAGAGCTTCCTGTAGCCGCATGGCGTTCGTACTTAAATATGGAACTAACCATTCCAATTTTCGCTGTCTCTTATACACATCTCCG
+
BA@BAFAAB@>AGGGGGFGFGGGHHHHGGHHCHHBGGFGGDGHHGFCE22BAAAF5F53BFCHHGDAA3BE0FEF1E?EFE?2CGHHG3FG4BF33@EFGFB3BBBFEDH?GB4>/?E?BFHGD4EBBBFG2FFF2?
@M02034:409:000000000-BFKT7:1:2102:21218:21198 1:N:0:32
AAAGTCGAGGTGCCTAAAGTGGCAACCCAGACTCCTAATAAGGTTGGTGGTGTAGAGCTTCCTGTAGCCGCATGGCGTTCGTACTTAAATATGGAACTAACCATTCCAATTTTCGCTGTCTCTTATACACATCTCCGAGCCCACGAGACC
+
CCCCCFCCCCCBGGGGGGGGGGGHHHHGGHHGHHHHGFGBAFGGFGCFGGFFHFHGHGHHHHHHHHHHHGGGGGHHGGGGGGHHHHHHHHFHGHEGHHGHHHHHGHGHHHHHGHGGGGGHHHHHEHFHHGHHGHFHCBCFGGHGFGCGGC
@M02034:409:000000000-BFKT7:1:2102:20177:21202 1:N:0:32
AAAGTCGAGGTGCCTAAAGTGGCCACCCAGACTCAGGCTATGGTTGGTGGTGTAGAGCTTCCTGTAGCCGCATGGCGTTCGTACTTAAATATGGAACTAACCATTCCAATTTTCGCTGTCTCTTATACACATCTCCGAGCCCACGAGACC
+
BBBBBFBBBBABGGGGGGGGGDGFHGHGGAGGFHHFFHHHHCGHHFGBBABFHHHFHHHHGHHFHGHHHGG?EGHHGEGGGEHHHHHGHHHHHGHBGHHHHHGHGHGHHHHHHHFGGGGHGHHHGHHHHHHGFHHFCCGGGGGGGGFDDF
@M02034:409:000000000-BFKT7:1:2102:14890:21204 1:N:0:32
AAAGTCGAGGTGCCTAAAGTGGCAACCCAGACTGGGGTTGGGGTTGGTGGTGTAGAGCTTCCTGTAGCCGCATGGCGTTCGTACTTAAATATGGAACTAACCATTCCAATTTTCGCTGTCTCTTATACACATCTCCGAGCCCACGAGACC
+
CBBBBFBABCBBGGGGGGGGGGGHHHHGGHHGHHHHGEEFGGGEEGGEFGGFHGHHHHHHHHHHHHHHGGGFGGHFEGGGGGHHHHHGHHHHHHFHHHHHHHGHHHHHHHHHHGGGGGGHHHHHHHHHFGHHHHHDD/CCGGHGGCGGGA
@M02034:409:000000000-BFKT7:1:2102:15456:21212 1:N:0:32
AAAGTCGAGGTGCCTAAAGTGGCAACCCAGACTCAGAATAATGTTGGTGGTGTAGAGCTTCCTGTAGCCGCATGGCGTTCGTACTTAAATATGGAACTAACCATTCCAATTTTCGCTGTCTCTTATACACATCTCCGAGCCCACGAGACC
+
BBABBFBBBDABGGGGFGGFGGGGFHHGGDHGHHHHGHHHHHHHHHHGFGGFHHH5GHHHHHHHHHHHHGGGGGHGFFGGGFGHHHHFEGGFHFBFFHGGHHFHHHHHGGHHHGGFFEGGHFFHBFBHFFFFFHFDF@FGGGHGG@DDDC
@M02034:409:000000000-BFKT7:1:2102:12753:21212 1:N:0:32
AAAGTCGAGGTGCCTAAAGTGGCAACCCAGACTGCTCCTGCTGTTGGTGGTGTAGAGCTTCCTGTAGCCGCATGGCGTTCGTACTTAAATATGGAACTAACCATTCCAATTTTCGCTGTCTCTTATACACATCTCCGAGCCCACGAGACC
+
?AABBFBBBBBAGGGGGGFGGCEHFHFEGHHFCHFHGFHHHHHDGHHEEGEFBFG55AGHHHHGH5F5AEE0?EG1EE@AEBGFHHFHHHD4FGHHFFHCGC3FF4F4BEFGH4EEED/BGBGH4G4FHFDC1GB1B/B/</?CB@CGAF
@M02034:409:000000000-BFKT7:1:2102:22118:21213 1:N:0:32
AAAGTCGAGGTGCCTAAAGTGGCAACCCAGACTAATCATTCGGTTGGTGGTGTAGAGCTTCCTGTAGCCGCATGGCGTTCGTACTTAAATATGGAACTAACCATTCCAATTTTCGCTGTCTCTTATACACATCTCCGAGCCCACGAGACC
+
CCCCCFCCCCABGGGGBFGFGGGHHHHGGHHGHHHHHHHHHHHGGGGFGGGFGDGHHHHHHHHHHHHGHEGEEGHFEFGGGFFHHHHGHHFHHHGHHFHHGFFGHHHHHHHHHGGGGGFGHHGHFHHHHHGHHHG2D/CCCFHFFCGCDG
@M02034:409:000000000-BFKT7:1:2102:15468:21225 1:N:0:32
AAAGTCGAGGTGCCTAAAGTGGCAACCCAGACTCAGAATAATGTTGGTGGTGTAGAGCTTCCTGTAGCCGCATGGCGTTCGTACTTAAATATGGAACTAACCATTCCAATTTTCGCT
+
BBBBBFBBBBABFGGGGGGGGGGHHHHGGHHGHH3BFFGGGFHHHF2EE2FEEAD5DDBFDFFGBFDDFEE0BECF0>>FE12?FGHB3BGDFE33BFFH313BFGHBFHEF?4>/E
@M02034:409:000000000-BFKT7:1:2102:11252:21233 1:N:0:32
AAAGTCGAGGTGCCTAAAGTGGCAACCCAGACTACGAAGCATGTTGGTGGTGTAGAGCTTCCTGTAGCCGCATGGCGTTCGTACTTAAATATGGAACTAACCATTCCAATTTTCCGCTGTCTCTTATACACATCTCCGAGCCCACGAGAC
+
BBBBBFBBBBABGGGGGGGGGGGHHHHGGHHGHHHGFGFGHHHHHHHGGGGGHGG5GHHHHHHHHHHHHGGGGGHHGEGEGGHHHHHFGHHHHHFGGHHGHHHHHHGHHHHHHHFGGGGGHHHGHFHHGBHHHHHHHGGGGGGHGGFGGG
@M02034:409:000000000-BFKT7:1:2102:28235:21235 1:N:0:32
AAAGTCGAGGTGCCTAAAGGGGCAACCCAGACTGATAGGAAGGTTGGTGGTGTAGAGCTTCCTGTAGCCGCATGGGGTTCGTACTTAAATATGGAAATAAC
+
AAAA>DAAD1>A1B1BGCA1AEE?00AE00FF1BGGGFFGGA/GGHCEEAACA1A2DDBGF1BB12F2B?/>EEH/BEE0EEEC?FEFGH22BG1B1>F1B
@M02034:409:000000000-BFKT7:1:2102:5497:21241 1:N:0:32
AAAGTCGAGGTGCCTAAAGTGGCAACCCAGACTAAGCCGGGGGTTGGTGGTGTAGAGCTTCCTGTAGCCGCATGGCGTTCGTACTTAAATATGGAACTAACCATTCCAATTTTCGCTGTCTCTTATACACATCTCCGAGCCCACGAGACC
+
BCCCCFCCCCBCGGGGGGGGGGGHHHHGGHHGHHCHHHGGGGGGGGGGGGGFGFGGHHHHGHHHHHHHHGGEGGHGGGGGGFHHHHHGHHHHHHHFFGHFHHHHHHGGHHHHHHGGGGGHHHHHGGHHGHFHHHHFGDDCCEHGGGGDDE
@M02034:409:000000000-BFKT7:1:2102:18905:21245 1:N:0:32
AAAGTCGAGGTGCCTAAAGTGGCAACCCAGACTCCT
+
ABBBBFBBBBBBGGGGGGGGGGGHHHHGGHHGHEFG
@M02034:409:000000000-BFKT7:1:2102:5716:21246 1:N:0:32
AAAGTCGAGGTGCCTAAAGTGGCAACCCAGACTAATAAGAATGTTGGTGGTGTAGAGCTTCCTGTAGCCGCATGGCGTTCGTACTTAAATATGGAACTAACCATTCCAATTTTCGCTGTCTCTTATACACATCTCCGAGCCCACGAGACC
+
BBBBBFBBBBBBGGGFGGGGGGGHHHHGGHHGHGBGHHHGGGFHEDABBEEFA3D5FFGCFGHHFFBDBEE0BEG1EEE1BE21?BG3FDGFEB33FEHFB13BFFG4BFGHH4E/E<?BBDBFBBBBFC2?FFH2?</>@CFAD/<C/?
@M02034:409:000000000-BFKT7:1:2102:5883:21250 1:N:0:32
AAAGTCGAGGTGCCTAAAGTGGCAACCCAGACTAATAATAAGGTTGGTGGTGTAGAGCTTCCTGTAGCCGCATGGCGTTCGTACTTAAATATGGAACTAACCATTCCAATTTTCGCTGTCTCTTATACACATCTCCGAGCCCACGAGACC
+
ABAAA5>AABABFGGGGFGFGDFHHHHGGHHGHHHFEBFHHBHGHH2AA2AFG3F5D5GF5FGBFAEB3BECGFGA>BEA1>?FCGH3@FHDFD33BFGHB1BBF?G4?BGHHD>EEDEGHHGHFGFBGEGFHFHED/<C@FFFCD?/EF
@M02034:409:000000000-BFKT7:1:2102:24954:21250 1:N:0:32
AAAGTCGAGGTGCCTAAAGTGGCAACCCAGACTCAGAAGAATGTTGGTGGTGTAGAGCTTCCTGTAGCCGCATGGCGTTCGTACTTAAATATGGAACTAACATTCCAATTTTCGCTGTCCTTATACACATCTCCGAGCCCACGAGACCAG
+
CCCCCFCCCCACGGGGGGGGGGGHHHHGGHHGHHHHHGHFHHHHHHHGFGFFGFHGHHHHHHHHHHHHHGGGEGHGGGGGGGHHHHGHHHHHHFHHGHHHFCBGHHHFHHHHFFFGGFHFHHHHFHGHFGFHHHGGGGGGHGCFCCGGHH
@M02034:409:000000000-BFKT7:1:2102:23420:21251 1:N:0:32
AAAGTCGAGGTGCCTAAAGTGGCAACCCAGACTTGTGGTACTGTTGGTGGTGTAGAGCTTCCTGTAGCCGCATGGCGTTCGTACTTAAATATGGAACTAACCATTCCAATTTTCGCTGTCTCTTATACACATCTCCGAGCCCACGAGACC
+
ABBCAFBABBBCGGGFGGGGGGGHHHHGGHHGHHHHHGHHHHHHHHHEFGEFGGGGHGGHHHHHGGGFGEGFGGHFEGGGFFGHHHFGHGGHHHFHFHFHHGFGFFGHHHHHHHEEFFEFHHHHFHHHHFFFGHHGGCFGGGHGGADGGG
@M02034:409:000000000-BFKT7:1:2102:23403:21252 1:N:0:32
AAAGTCGAGGTGCCTAAAGTGGCAACCCAGACTTGTGGTACTGTTGGTGGTGTAGAGCTTCCTGTAGCCGCATGGCGTTCGTACTTAAATATGGAACTAACCATTCCAATTTTCGCTGTCTCTTATACACATCTCCGAGCCCACGAGACC
+
BBBBBFBABBBBGGGGFGGGGGGGHHHGEHHGGGHHGGHHHHHHHHE2F2EFGGH5FGHHGHHFHHFFGEF0EEHAEEEFEFFEHHHFGHHHFH3@FGHCB13FGFHFFFFHHH/EEEEGFHHHGH4FFFFHHHHF//<BCFCC/<@ADF
@M02034:409:000000000-BFKT7:1:2102:5165:21259 1:N:0:32
AAAGTCGAGGTGCCTAAAGTGGCAACCCAGACTCGGGAGCCTGTTGGTGGTGTAGAGCTTCCTGTAGCCGCATGGCGTTCGTACTTAAATATGGAACTAACCATTCCAATTTTCGCTGTCTCTTATACACATCTCCGAGCCCACGAGACC
+
CCCCCFAABCBCGGGGGGGGGGGHHHHGGHHGHHGGGGGGGHHHHHGFFGEFGFHHHHHHHHHHHHHHHGGEFGHGGGGGGGHHHHGFHHHFGFDDFHGGHHHGFGFHHHHHHHGGGGGFFHHHFHFHHGHHHHB>C<CCGGHGG?DGGG
@M02034:409:000000000-BFKT7:1:2102:25671:21261 1:N:0:32
AAAGTCGAGGTGCCTAAAGTGGCAACCCAGACTAGTCATTGTGTTGGTGGTGTAGAGCTTCCTGTAGCCGCATGGCGTTCGTACTTAAATATGGAACTAACCATTCCAATTTTCGCTGTCTCTTATACACATCTC
+
CCCCCFCABBBAGGGGGGGFGGGHHHHFGHHGFHHHHHHHHHHHHHGEFGEFHHHFHHHHHHHHHBGGFAEEEEHFEGGGEGBGHHGDGHHGHFGFHHHFGHFGHHGHHHHHHGGEEGGHHHHHFHHHFHGHHFF
@M02034:409:000000000-BFKT7:1:2102:20132:21262 1:N:0:32
AAAGTCGAGGTGCCTAAAGTGGCAACCCAGACTCCGATGAAGGTTGGTGGTGTAGAGCTTCCTGTAGCCGCATGGCGTTCGTACTTAAATATGGAACTGACCATTCCAATTTTCGCTGTCTCTTATACACATCTCCG
+
?AABBDABDBABGGGGG4FDGGGFGHHGFFEFHHHGGGGGCHGBGFEFCE1FHHGBBFGGHHGHHGHFHGGGGGHHGGGGGEHHHGBFDGFBDF3@@F3BBGEHHHFFGDGHHHCGGEEHHFGFBGFHB1DGFFFG?
@M02034:409:000000000-BFKT7:1:2102:23413:21269 1:N:0:32
AAAGTCGAGGTGCCTAAAGTGGCAACCCAGACTTGTGGTACTGTTGGTGGTGTAGAGCTTCCTGTAGCCGCATGGCGTTCGTACTTAAATATGGAACTAACCATTCCAATTTTCGCTGTCTCTTATACACATCTCCGAGCCCACGAGACC
+
AAAA>DBBBBAACFGGG4FGGGGHHHHGAGHGBFGGHGHHHHGHFGHAFDEABFGHHHHGGHGGFHFHHGGGGGHFGGGEFFCGHHHHFGHGGDFDFB@CCCFG3?4F4DFGF4EEA/EFF4GBFGEFBB?FGHHE/>B@@EGGG//?AF
@M02034:409:000000000-BFKT7:1:2102:14981:21273 1:N:0:32
AAAGTCGAGGTGCCTAAAGTGGCAACCCAGACTAATGGGCCGGTTGGTGGTGTAGAGCTTCCTGTAGCCGCATGGCGTTCGTACTTAAATATGGAACTAACCATTCCAATTTTCGCTGTCTCTTATACACATCTCCGAGCCCACGAGACC
+
CBCCBFCCCCABGGGGGGGGGGGHGHHGGHHGHHGFFFAGGGGGFGGEFGEFFHHFHHHHHHHHHHHHHGGFGGHHGGGGGFFHHHEFHHHHHHGHHHHHHHHHHHHHHHHHHHGGGGGHHHHHDHGHHHHHHHGFG/BDGGHGGGGCFC
@M02034:409:000000000-BFKT7:1:2102:20126:21279 1:N:0:32
AAAGTCGAGGTGCCTAAAGTGGCAACCCAGACTCCGATGAAGGTTGGTGGTGTAGAGCTTCCTGTAGCCGCATGGCGTTCGTACTTAAATATGGAACTAACCATTCCAATTTTCGCTGTCTCTTATACACATCTCCGAGCCCACGAGACC
+
CCCCCFCCCCCCGGGGFGGGGGGHHHHDGHHGHHHGGGGHFGHHGHGEGGGFGFHGHHHHHHHHHHHHHGGGGGHHGEEFGGHHHHHGHHHHHGFEFHFHHHHHHHGHHHHHHHGGGGFGHHHHGHHHHHHHHGHFG/CFGGHGG<CADF
@M02034:409:000000000-BFKT7:1:2102:19295:21280 1:N:0:32
AAAGTCGAGTGCCTAAAGTGGCAACCCAGACTGCGAGTAAGGTTGGTGGTGTAGAGCTTCCTGTAGCCGCATGGCGTTCGTACTTAAATATGGAACTAACCATTCCAATTTTCGCTGTCTCTTATACACATCTCCGAGCCCACGAGACCA
+
CCCCCFCBCFCFGGGFGGGGGGHHHHGGHHGHHHGEGEHHHHHGHGEGGEFHHHHHHHHHHHHHHHHHGGCFGHGGEGGGGHHHHFHHHHHHHHHHHGHHHGGHHHHHGHHHHGGGGAGHHHHHHHHGHHHHGGGFGGGGGHGGGGGGGG
@M02034:409:000000000-BFKT7:1:2102:11077:21283 1:N:0:32
AAAGTCGAGGTGCCTAAAGTGGCAACCCAGACTGGGGGTGGGGTTGGTGGTGTAGAGCTTCCTGTAGCCGCATGGCGTTCGTACTTAAATATGGAACTAACCATTCCAATTTTCGCTGTCTCTTATACACATCTCCGAGCCCACGAGACC
+
BBBBBFBBBBABGGGGGGGGGGGHHHHGGHHGHHHHGGGGGGGGEGGEFGEFFGHGHHHHHHHHHHHHHGGGGGHHGGGFGFFHHHHHHHHHHHFHFHHGHGHHHHHHHHHHGGGGGDGHHFHHHHGHHGHGHHGHG?CGGGHGGFGGGE
@M02034:409:000000000-BFKT7:1:2102:14971:21292 1:N:0:32
AAAGTCGAGGTGCCTAAAGTGGCAACCCAGACTAGGCCTGGTGTTGGTGGTGTAGAGCTTCCTGTAGCCGCATGGCGTTCGTACTTAAATATGGAACTAACCATTCCAATTTTCGCTGTCTCTTATACACATCTCCGAGCCCACGAGACC
+
AAABAFABCCBCGCGGGGGGGGGHHHHGGHHGHHHHGHHGHHHGGHH2EE?FGHHHHHGHHHHHHGHGFEFCGGHHGGGGGFFHHHHHFHHHHHHHGCGEGFBGHFHFFHHHEHGGGGGFFBHHFHGHFFGHHGGGGGCCCGEF//@DC?
@M02034:409:000000000-BFKT7:1:2102:20104:21295 1:N:0:32
AAAGTCGAGGTGCCTAAAGTGGCAACCCAGACTGAGGCGAAGGTTGGTGGTGTAGAGCTTCCTGTAGCCGCATGGCGTTCGTACTTAAATATGGAACTAACCATTCCAATTTTCGCTGTCTCTTATACACATCTCCGAGCCCACGAGACC
+
CCCCCFCCCCAAGGGGGGGGGGGHHHHGGHHGHHHHGGGGGGGHHHGGFGEFHHHGHHHHHHHHHHHHHGGGGGHHGFGGGGHHHHHHHHHHHHFGFHHHHHHHHHGGFHHHHHGGGGGHHHHHHHHHHHHHHHHHGGGGGGHGGGGGGG
@M02034:409:000000000-BFKT7:1:2102:13382:21298 1:N:0:32
AAAGTCGAGGTGCCTAAAGTGGCAACCCAGACTGGGGTGGGTGTTGGTGGTGTAGAGCTTCCTGTAGCCGCATGGCGTTCGTACTTAAATATGGAACTAACCATTCCAATTTTCGCTGTCTCTTATACACATCTCCGAGCCCACGAGACC
+
BBBBBFBBBBBBGGGGGGGGGGGCHHHGGGHGHHHHG2FGGEEGGHHEFGGFHFGDAGHHHHHHHHHHHGGCEGHGGEGFFGBHFHGGFHGHHHGFHHGHHHHHGHHHHHHHHHGGFGGGHGHHHHGHEFHGHHHHG/@CFGHGGDGGGE
@M02034:409:000000000-BFKT7:1:2102:25573:21300 1:N:0:32
AAAGTCGAGGTGCCTAAAGTGGCAACCCAGACTAATAAGAATGTTGGTGGTGTAGAGCTTCCTGTAGCCGCATGGCGTTCGTACTTAAATATGGAACTAACCATTCCAATTTTCGCTGTCTCTTATACACATCTCCGAGCCCACGAGACC
+
?ABBBFBB@DABGGGGGGGAFDFHHHGFGAHGHHHGHHHHHHHHHHHEFEABBGGFFEGHHHHHGGG5FEEEGGH1EEEGEEFEGFEGGGGFGGDFGHHFFE3GFHEHHHHHHFEEEGEGFFGHGGGGHHDGHFFGG?DGGFGGGGGGGE
@M02034:409:000000000-BFKT7:1:2102:14221:21304 1:N:0:32
AAAGTCGAGGTGCCTAAAGTGGCAACCCAGACTCATCAGAATGTTGGTGGTGTAGAGCTTCCTGTAGCCGCATGGCGTTCGTACTTAAATATGGAACTAACCATTCCAATTTTCGCTGTCTCTTATACACATCTCCGAGCCCACGAGACC
+
BCCCBFBCBCABGGGGGGGGGGGHHHHGGHHGHHHHHHHHGGHHHHHFGGAFGGGFHHGHHHHHGHHHHGGGGGHHGGGGGGHHHHGHHFFGHHFBFHHGHHHHHHHGHHHHHGGGGGGHHHHHHHHHGHHHHHHFGGGGGGHGGGGGDE
@M02034:409:000000000-BFKT7:1:2102:4682:21309 1:N:0:32
AAAGTCGAGGTGCCTAAAGTGGCAACCCAGACTAGGGATGGGGTTGGTGGTGTAGAGCTTCCTGTAGCCGCATGGCGTTCGTACTTAAATATGGAACTAACCATTCCAATTTTCGCTGTCTCTTATACACATCTCCGAGCCCACGAGACC
+
AABBAFAADDBBGGGGGGGGGGGHHHHG2FHGFHHHGF2FFGGEEGGEFGGGEEFAFFFHGHHHGGHFFECEEGH1FEFGGGBGHHHHHHGHHH3GGFGHHFHHHGHHHGGHHGGFEGGHFFGHDGFDDGHHHHFHCCC?FGHGGCDFGE
@M02034:409:000000000-BFKT7:1:2102:10841:21318 1:N:0:32
AAAGTCGAGGTGCCTAAAGTGGCAACCCAGACTGATACTAAGGTTGGTGGTGTAGAGCTTCCTGTAGCCGCATGGCGTTCGTACTTAAATATGGAACTAACCATTCCAATTTTCGCTGTCTCTTATACACATCTCCGAGCCCACGAGACC
+
BBBBBFBBDB2AGGGGFFGBEFFFFHHEGHHGGHHGHHHHHHHFGHGAFEEFEDGFGHHHHHHHHHHGBAE@FEGBE>EFEGHHHHGFHGFGFGF3BCFGGFBGHHBEGHHHHGGDGGEFHFGFEGHGDGHHGGFDE/BD@<FCD/ADDA
@M02034:409:000000000-BFKT7:1:2102:19374:21320 1:N:0:32
AAAGTCGAGGTGCCTAAAGTGGCAACCCAGACTCAGAATCGTGTTGGTGGTGTAGAGCTTCCTGTAGCCGCATGGCGTTCGTACTTAAATATGGAACTAACCATTCCAATTTCGCTGTCTCTTATACACATCTCCGAGCCCACGAGACCA
+
BBB@ADABBBBBGGGGGGGGGGGHHHHGGHHGHHGCGGHHHHHHGFHAF?EFGDGDFGHHHHHHHHHGHGEEFGHGGGGGGE2GHHFFFHHHHFBDFFHHFGGGHHFEGGGHHEFGGEGHHGHBH4?BGFFFGGGGDCGGGHGC@CFGG?
@M02034:409:000000000-BFKT7:1:2102:20336:21321 1:N:0:32
AAAGTCGAGGTGCCTAAAGTGGCAACCCAGACTACGGCTGGGGTTGGTGGTGTAGAGCTTCCTGTAGCCGCATGGCGTTCGTACTTAAATATGGAACTAACCATTCCAATTTTCGCTGTCTCTTATACACATCTCCGAGCCCACGAGACC
+
>3AA>DA3>DAACEGGBGGGGGCCGEEEGHGF3GFD2EEEDGGAEGG1AEEFHEGDGHHHHGHHHBGHEFGGGGHHGEECEGFHHHFGHGEHHBFFBFHHCFFCGHHHFHHHGBCCEGEFGBGGBGFHHFGFFGHFGCCCCGHFDGG?.<
@M02034:409:000000000-BFKT7:1:2102:25352:21321 1:N:0:32
AAAGTCGAGGTGCCTAAAGTGGCAACCTAGACTCAGAATCAGGTTGGTGGTGTAGAGCTTCCTGTAGCCGCATGGCGTTCGTACTTAAATATGGAACTAACCATTCCAATTTTCGCTGTCTCTTATACACATCTCCGAGCCCACGAGACC
+
B?ABBF@A3DABGGGGFFGFGCGHFHHHFHFHHHGHHFGHHHHHFGCGFEGGHHHBGGHHHHHHHHHHHGGGGGHHGGGGGGGGHHGGHH4GHGHHFGGFGHHHHHFHHHGHHHGGGGGHHGHHHHGHHGHHHHGHD/BCDFCF?//ADC
@M02034:409:000000000-BFKT7:1:2102:9780:21329 1:N:0:32
AAAGTCGAGGTGCCTAAAGTGGCAACCCAGACTCATGATAAGGTTGGTGGTGTAGAGCTTCCTGTAGCCGCATGGCGTTCGTACTTAAATATGGAACTAACCATTCCAATTTTCGCTGTCTCTTATACACATCTCCGAGCCCACGAGACC
+
BBBBAFBBDBBBGGGGGGGGGGGHHHHGGHHGHHHHHHHHHHHHHHGFFGEFHHGGHHHHHHHHHHHHHGGGGGHFFEGGGGHHHHHHHHHBGGGFHHHGHHHHHHHHHHHHHFGGGGGEHFHHHHHFFHHGFHHFACGGGGHGGCGFGE
@M02034:409:000000000-BFKT7:1:2102:12022:21330 1:N:0:32
AAAGTCGAGGTGCCTAAAGTGGCAACCCAGACTCAGCATAAGGTTGGTGGTGTAGAGCTTCCTGTAGCCGCATGGCGTTCGTACTTAAATATGGAACTAACCATTCCAATTTTCGCTGTCTCTTATACACATCTCCGAGCCCACGAGACC
+
BBBBAFBBBBABGGGGGGGGGGGHHFHGGGHGFHHHHHHHHHHHGGGEGGGGHHGFHHHHHHHGHHHHHGGFEGHGEEGGGFHHHHHHHHHHHHHFHHHHHHHHHHHGHHHHHHGGGGFHFHHHFHDFHHFHHHHGGFGGGGHGGCGA/C
@M02034:409:000000000-BFKT7:1:2102:20927:21335 1:N:0:32
AAAGTCGAGGTGCCTAAAGTGGCAACCCAGACTAAGACGTCGGTTGGTGGTGTAGAGCTTCCTGTAGCCGCATGGCGTTCGTACTTAAATATGGAACTAACCATTCCAATTTTCGCTGTCTCTTATACACATCTCCGAGCCCACGAGACC
+
CCCCCFCCCCCCGGGGGGFGGGGHHHHGGHHGHHGHHHGFGGGGFGGGFGFFHFHHHHHHHHHHHHHHHGGEFGHGGGGGGGEHHHHFHHHHHHGFGGGHHHHHHHHHHHHHHFGGGGGGHHHHHHHGHHHHHHHHGCGGGGHGGGGGGF
@M02034:409:000000000-BFKT7:1:2102:10835:21335 1:N:0:32
AAAGTCGAGGTGCCTAAAGTGGCAACCCAGACTGATACTAAGGTTGGTGGTGTAGAGCTTCCTGTAGCTGCATGGCGTTCGTACTTAAATATGGAACTAACCATTCCAATTTTCGCTGTCTCTTATACACATCTCCGAGCCCACGAGACC
+
BBBBAFBABBBAGGGGFFGFEGFFFGHGDDHFFHGFGHHHFHHGFHGBBEEFFFGHHFHGHGGGAFGGBGHHHHHGGEEFF>2GHHH@GHF4FGDGBGFFGFFGFHFFDHFHGHGGGGEGHHBGEHFGF3FFGHF2D/<BCFEGFGCGGE
@M02034:409:000000000-BFKT7:1:2102:15809:21340 1:N:0:32
AAAGTCGAGGTGCCTAAAGTGGCAACCCAGACTTTGCGTAGTGTTGGTGGTGTAGAGCTTCCTGTAGCCGCATGGCGTTCGTACTTAAATATGGAACTAACCATTCCAATTTTCGCTGTCTCTTATACACATCTCCGAGCCCACGAGACC
+
CCCCBFCCCCCCGGGGGGGFGGGHHHHGGHHGHHHHHGGGGGHHHHHGGGGFHHHGHHHHHHHHHHHHHGGGGGHGGFGGGGHHHHHHHHHHHHHHHHHHHHHHHHHHHHHHHFFGGGGHHHHHHHHHHHHHHHHHCCGGGGHGGGGGGG
@M02034:409:000000000-BFKT7:1:2102:25358:21346 1:N:0:32
AAAGTCGAGGTGCCTAAAGTGGCAACCTAGACTCATAATCA
+
AAABAD>AB2ABCGGFEF4BDGGGHHHFFBFFH33A5DG55
@M02034:409:000000000-BFKT7:1:2102:15826:21351 1:N:0:32
AAAGTCGAGGTGCCTAAAGTGGCAACCCAGACTTTGCGTAGTGTTGGTGGTGTAGAGCT
+
11>A1BA1D>1AAE11B1BBB1AFC00EEGHAFCBD1E//EFG2EFFAAA//ABBDDBG
@M02034:409:000000000-BFKT7:1:2102:9281:21355 1:N:0:32
AAAGTCGAGGTGCCTAAAGTGGCAACCCAGACTGGTGGGGGGGTTGGTGGTGTAGAGCTTCCTGTAGCCGCATGGCGTTCGTACTTAAATATGGAACTAACCATTCCAATTTTCGCTGTCTCTTAT
+
BBBBBFAADBAAGGGGGGGGGGGHHHFFGGHGHHHFGGGGGGGDDGGDGGDEEGGCFGGGGGGGGGGGGFGFDFFADFFFFDFFFFFFFFFFFFBFBFFFFFFFFFFFFFFFFFFFFFFFFFFF/B
@M02034:409:000000000-BFKT7:1:2102:21326:21356 1:N:0:32
AAAGTCGAGGTGCCTAAAGTGGCAACCCAGACTATGTGTCGGGTTGGTGGTGTAGAGCTTCCTGTAGCCGCATGGCGTTCGTACTTAAATATGGAACTAATCATTCCAATTTTCGCTGTCTCTTATACACATCTCCGAGCCCACGA
+
BBBBBFBBBBBBGGGGGGGGGGGHHHHGGHAFC3F5AFHGF2EHG2EAA1EF13D5B5A35BFG55B5A1E0BEC1>B>F1????FH33BG4FF33B3GH434B?4B4BB3F44<<E/<B33B?33B3F222B?F2C/>B/<<<<A
@M02034:409:000000000-BFKT7:1:2102:18736:21362 1:N:0:32
AAAGTCGAGGTGCCTAAAGTGGCAACCCAGACTTCGAATCCTGTTGGTGGTGTAGAGCTTCCTGTAGCCGCATGGCGTTCGTACTTAAATATGGAACTAACCATTCCAATTTTCGCTGTCTCTTATACACATCTCCGAGCCCACGAGACC
+
BBCCAFCCCBBCGGGGGGGGGGGHHHHGGHHGHHHGHHHGHHHHHHHEFGEGHGHHHHHHHHHFGFHHHGGFGGHGEFGEFEHHHHHFHHHHHHBBGGHHHHHGFHHHHHHHHHGGGGGHHHHHHHGHHFHHHHHGD/BFGGHGGGGG?F
@M02034:409:000000000-BFKT7:1:2102:25728:21368 1:N:0:32
AAAGTCGAGGTGCCTAAAGTGGCAACCCAGACTTGTAAGGAGGTTGGTGGTGTAGAGCTTCCTGTAGCCGCATGGCGTTCGT
+
BBBBBFBBBBBBGGGGGGGGGGGHHHHGGHHGHFBGHHHGBCEGE22BFAEFA3G5FFFHEGHFDAF5FAE0B1F1>>>FE?
@M02034:409:000000000-BFKT7:1:2102:25174:21373 1:N:0:32
AAAGTCGAGGTGCCTAAAGTGGCAACCCAGACTGGTGCTGAGGTTGGTGGTGTAGAGCTTCCTGTAGCCGCATGGCGTTCGTACTTAAATATGGAACTAACCATTCCAATTTTCGCTGTCTCTTATACACATCTCCGAGCCCACGAGACC
+
>>AAA3AA1D>AEGGGGGG3FAF0E0BAFCEABEEGBBFFDEFHGFGGGEGFFBF2BDFGFGHDF2FFGGC@?FHGGGGEEECFFG21FBGFG1FGHEBC>F1BEFHDGGHFHGGCF/<FHHFGHFDDFGBHGHHHG//BGFFFGCC/<F
@M02034:409:000000000-BFKT7:1:2102:20472:21375 1:N:0:32
AAAGTCGAGGTGCCTAAAGTGGCAACCCAGACTGTGTCGGGTGTTGGTGGTGTAGAGCTTCCTGTAGCCGCATGGCGTTCGTACTTAAATATGGAACTAACCATTCCAATTTTCGCTGTCTCTTATACACATCTCCGAGCCCACGAGACC
+
BBBBBFABDBBBGGGBGFGABGFHHHHGGHHGHH3GGG?FFAEFGHHGGGFFHGHDGHHHHHHHHHEHHGG?FGHHGGGGGGGHHHFHHHFHHEFFFHHHHHHHHHHHFFGHHHECGADBGHHH3B?FGHFHHHFHF?DCFFHGG@@CDF
@M02034:409:000000000-BFKT7:1:2102:25086:21379 1:N:0:32
AAAGTCGAGGTGCCTAAAGTGGCAACCCAGACTAATAGTAAGGTTGGTGGTGTAGAGCTTCCTGTAGCCGCATGGCGTTCGTACTTAAATATGGAACTAACCATTCCAATTTTCGCTGTCTCTTATACACATCTCCGAGCCCACGAGACC
+
@AAAAFAAADAA1EGAGGGGGBFCGHHECEFGHHHHGGFHHGFHGHCEFFEFHDGAGFHHHGHFGGHBDEE/?EGBEEEEEFFCGGFFGGDFGFBGGHGHHHFGFHGF2FFHHFEEEEEHHHHHFGDFGHHHGHH<A<CCGFHGGGGG/F
@M02034:409:000000000-BFKT7:1:2102:25918:21384 1:N:0:32
AAAGTCGAGGTGCCTAAAGTGGCAACCCAGACTGATCAGAAGGTTGGTGGTGTAGAGCTTCCTGTAGCCGCATGGCGTTCGTACTTAAATATGGAACTAACCATTCCAATTTTCGCTGTCTCTTATACACATCTCCGAGCCCACGAGACC
+
BBBBBFBB@BBBGGGFGGGFGGGHHDHGGHHGGHHHHHHFHHHHGHGEFGEFGHHFHHHHGHHHGHHHFFGFFEHHGFGFFFHHHHHFHHHHHGFDGGHHHHHHGHHHHHHHHDEEGEGGHHHHGHFHGHFHGGGGG?DGGGHGGGGGGF
@M02034:409:000000000-BFKT7:1:2102:8828:21385 1:N:0:32
AAAGTCGAGGTGCCTAAAGTGGCAACCCAGACTGCGAATCAGGTTGGTGGTGTAGAGCTTCCTGTAGCCGCATGGCGTTCGTACTTAAATATGGAACTAACCATTCCAATTTTCGCTGTCTCTTATACACATCTCCGAGCCCACGAGACC
+
CCCCCFCCBBABGGGGGGGGGGGHHHHGGHHGHHHGGGGGHHHHHHGGFGEFGHHHHGHHHHHHHHHHHGGGGGHHGGGGGFHHHHHHHHGHHHGHFHHGHHGHHHHHHHHHHHGGGGGHHHHHGHHHGHHHHHHGGFGGGGHGGFGAEG
@M02034:409:000000000-BFKT7:1:2102:10812:21388 1:N:0:32
AAAGTCGAGGTGCCTAAAGTGGCAACCCAGACTAGGGCGGGGGTTGGTGGTGTAGAGCTTCCTGTAGCCGCATGGCGTTCGTACTTAAATATGGAACTAACCATTCCAATTTTCGCTGTCT
+
BBBBAFBBBBBBGCGGGGGAFFFHFGFEGHHGHHHGFFGGGCG>>EEFFEEFGDG3FFFHGGHHGHEGHGGCGDHFG?CEDAHHGHFFDGFBFGGGHEG1GHGHBFGFHHHGH0DC?D.0D
@M02034:409:000000000-BFKT7:1:2102:20407:21395 1:N:0:32
AAAGTCGAGGTGCCTAAAGTGGCAACCCAGACTAAGGATAATGTTGGTGGTGTAGAGCTTCCTGTAGCCGCATGGCGTTCGTACTTAAATATGGAACTAACCATTCCAATTTTCGCTGTCTCTTATACACATCTCCGAGCCCACGAGACC
+
AABBAFABD>AAFGGGFFFBGEFFH4FEFHHGHHGGHF3GHGHHHGGAFEBBGDFFGEHHHHHDBFFGGEFEEFHBEFFCEEECCGBBGEFHGHH3GGFGHHHHBHHHGHHHHGEFGGGHHHGHGGGGHHHHHHHFD/@CGGGGGGGGGC
@M02034:409:000000000-BFKT7:1:2102:22514:21398 1:N:0:32
AAAGTCGAGGTGCCTAAAGTGGCAACCCAGACTCGTGGTACGGTTGGTGGTGTAGAGCTTCCTGTAGCCGCATGGCGTTCGTACTTAAATATGGAACTAACCATTCCAATTTTCGCTGTCTCTTATACACATCTCCGAGCCCACGAGACC
+
AAAAAFABBBAACGGGFGGGFGDHHEHGFFGGFFGHHGFHCEGHGGGBFEEFBFGDFGHHHFHFGFFGDEE>EEGFEEFFE?FGHHFGHGGGGBFGFHHHHGH3FHHHFGFHHFEGG??FHFFHDGGFHEHHHHHHDCGC?<EGGDCAEF
@M02034:409:000000000-BFKT7:1:2102:7505:21402 1:N:0:32
AAAGTCGAGGTGCCTAAAGTGGCAACCCAGACTTCTCCGTCTGTTGGTGGTGTAGAGCTTCCTGTAGCCGCATGGCGTTCGTACTTAAATATGGAACTAACCATTCCAATTTTCGCTGTCTCTTATACACATCTCCGAGCCCACGAGACC
+
ABAABFBBBBAAGGGGGGGGGGGHHHHGGHHGHF5D3FAGHFGHHHHGGGAFGFHDGHHHHHHHHHHHHGGGGGHHGGGGGGGHHHFGHHGGHGHHGHHHHFFGFHHHHHHHHHGGGFGHHGHHHHHHHFHHHHHHGBCGFGHGGGGCGC
@M02034:409:000000000-BFKT7:1:2102:19817:21407 1:N:0:32
AAAGTCGAGGTGCCTAAAGTGGCAACCCAGACTGGTGGGGGGGTTGGT
+
BBBBBFBB?DABGGGGGGGFGGFHGHHGGHHFH3AFFE2CG/?@@--=
@M02034:409:000000000-BFKT7:1:2102:8567:21410 1:N:0:32
AAAGTCGAGGTGCCTAAAGTGGCAACCCAGACTAATCCGAAGGTTGGTGGTGTAGAGCTTCCTGTAGCCGCATGGCGTTCGTACTTAAATATGGAACTAACCATTCCAATTTTCGCTGTCTCTTATACACATCTCCGAGCCCACGAGACC
+
BBBBBFBBBBAAFGGGGGGGGFGGHHHGGEFFHHHHHHGGGGGHHHGBFEBFGBGFHEHHHFHHHHHHHGGCGFHFEEGEFEGHHHGFHHHHHHHHGHHGGGHHHHFFHHHHHFGFGGEHHHHHHHHHFFHHHHHEFCGGGGHGGGGGFF
@M02034:409:000000000-BFKT7:1:2102:25900:21415 1:N:0:32
AAAGTCGAGGTGCCTAAAGTGGCAACCCAGACTGGGAGTCCTGTTGGTGGTGTAGAGCTTCCTGTAGCCGCATGGCGTTCGTACTTAAATATGGAACTAACCATTCCAATTTTCGCTGTCTCTTATACACATCTCCGAGCCCACGAGACC
+
CBCCBFCBCCBAGGGGGGGFGGGHHHGGGHGGGHHH2BEB3FGHHHFAAEEFGAGBB5FHBCGHEAG5FEE0EEG1E?EFFFEEFHH3GEFGGG3EFGHHC03B?BFEFGEHHB@/EFFHHHHB44G3DCFFBGGDDCFCCFHGG?D/AF
@M02034:409:000000000-BFKT7:1:2102:13490:21416 1:N:0:32
AAAGTCGAGGTGCCTAAAGTGGCAACCCAGACTAAGAATCAGGTTGGTGGTGTAGAGCTTCCTGTAGCCGCATGGCGTTCGTACTTAAATATGGAACTAACCATTCCAATTTTCGCTGTCTCTTATACACATCTCCGAGCCCACGAGACC
+
CCCCCFABBBBCGGGGGGGGGGFHHHHGGHHGHHHHHHHHHFHHHHGEFGFFHHHFGHHHHHHGHHHHHGGGFGHGGGGGGGHHGHFGHHHGHHHHHHHHHHHHHHHGFGHHHFGGGGGHHHHHHHHGDFHHHHHGGGGGGGHGGGGEGF
@M02034:409:000000000-BFKT7:1:2102:20494:21429 1:N:0:32
AAAGTCGAGGTGCCTAAAGTGGCAACCCAGACTCTGCCTCAGGTTGGTGGTGTAGAGCTTCCTGTAGCCGCATGGCGTTCGTACTTAAATATGGAACTAACCATTCCAATTTTCGCTGTCTCTTATACACATCTCCGAGCCCACGAGACC
+
AA?AA@AAD?>AFGFG1FGFE1FCHHHGGHHFHHFFFHHHHHFHGHEEFEAFG1GHHHFFHGHFBGHHHGCEEFHCE/E>E>EGGFGHHHHEGEFGHFGHBGFHGHGHHHHHHHGFGGEBHHFFFBFGHCHHHHGFCGCGCFFGGGCG?C
@M02034:409:000000000-BFKT7:1:2102:22423:21430 1:N:0:32
AAAGTCGAGGTGCCTAAAGTGGCAACCCAGACTAATAAGAAGGTTGGTGGTGTAGAGCTTCCTGTAGCCGCATGGCGTTCGTACTTAAATATGGAACTAACCATTCCAATTTTCGCTGTCTCTTATACACATCTCCGAGCCCACGAGACC
+
CCCBCFABCCBBGGGGGGGGGGGHHHHGGHHGHHHHHGGB5FHGGHGGFGFGGHHGHHHHHHHHHHHHHGGGGGHHGGGGGGGHHHHHHHHHHHHHHHHHHHHHHHGHHHHHHFGGFGGHHHHHHHHHHHHHHHGHGFGGGGHGGGGGGG
@M02034:409:000000000-BFKT7:1:2102:4727:21445 1:N:0:32
AAAGTCGAGGTGCCTAAAGTGGCAACCCAGACTAGGAATGATGTTGGTGGTGTAGAGCTTCCTGTAGCCGCATGGCGTTCGTACTTAAATATGGAACTAACCATTCCAATTTTCGCTGTCTCTTATACACATCTCCGAGCCCACGAGACC
+
CCCCCFBCCBAAGGGGGGGGGGGHHHHGGHHGHGHHHGHHGHHHHHEEFGFFFDHDGHGHEGHFBEHGHEGGGGGFE>EEBBFHHHHHHHHHGFHFHHHHHHBGHDHHHHHHHFGGDE?3GBGGHHHEHHHHGHHECB@?@FHFFGGGDF
@M02034:409:000000000-BFKT7:1:2102:9463:21454 1:N:0:32
AAAGTCGAGGTGCCTAAAGTGGCAACCCAGACTAAGAATACTGTTGGTGGTGTAGAGCTTCCTGTAGCCGCATGGCGTTCGTACTTAAATATGGAACTAACCATTCCAATTTTCGCTGTCTCTTATACACATCTCCGAGC
+
AAAAADABBBBBGGGGGGGBGGGGHHGGGHHGHGFGHGHHHHHHEHHGEGGFADHFFHFFEG5F5EFFFEG?EAFHGEEFFECGHFGGHFH4B33BCFHHFF3F3BGDHGFFHFGCEA?BDFGHF4DGFGGFCD?B/>@@
@M02034:409:000000000-BFKT7:1:2102:4715:21457 1:N:0:32
AAAGTCGAGGTGCCTAAAGTGGCAACCCAGACTAGGAATGATGTTGGTGGTGTAGAGCTTCCTGTAGCCGCATGGCGTTCGTACTTAAATATGGAACTAACCATTCCAATTTTCGCTGTCTCTTATACACATCTCCGAGCCCACGAGAC
+
AAAB>FAADD>AGGGFFFGFGGGHHFH?AFHAFGHHHHHHGFHFHHHEFEEFGGHDFGHHEGHF55FDBEAEFGHFEEF1EDBEFGFFFHFGHHD3BEEC313FGEBEH4GHH4>/?EE3FBFHDHEBBGFB?332CBDG/<??C/AAD
@M02034:409:000000000-BFKT7:1:2102:27976:21462 1:N:0:32
AAAGTCGAGGTGCCTAAAGTGGCAACCCAGACTCAGTGTGGGGTTGGTGGTGTAGAGCTTCCTGTAGCCGCATGGCGTTCGTACTTAAATATGGAACTAACCATTCCAATTTTCGCTGTCTCTTATACACATCTCCGAGCCCACGAGACC
+
ABA>AFBADBAAFFGGGGGFGGGGHHHEFHHGHEGGGFFGGAEEFCEEFEEFGGGFGFHHHFHGFFHGDEGEEFHAEEGFEEHHHHGFEGEGHFGDFHHGBCHFGHHHHHHHHHGDFGFHHHHHGHHHGFHHHHHEGCCGGGHGG@?DFF
@M02034:409:000000000-BFKT7:1:2102:19848:21463 1:N:0:32
AAAGTCGAGGTGCCTAAAGTGGCAACCCAGACTCAGCAGCATGTTGGTGGTGTAGAGCTTCCTGTAGCCGCATGGCGTTCGTACTTAAATATGGAACTAACCATTCCAATTTTCGCTGTCTCTTATACACATCTCCGAGCCCACGAGACC
+
AABB>FAACCBBGGGGGGGGGGGGHHHGGHHGHHHHHHHGHHHHHHHGFFFFFDGFGHHHHHHHHGHHGEGEGFHCEEEGEEHHHHHHHHHHGFFBFHHFEBDGGHFEHHHHHHGGGGEFHHHHGHFGGHHHHHHHFCGGGGHGCDGGDC
@M02034:409:000000000-BFKT7:1:2102:23428:21463 1:N:0:32
AAAGTCGAGGTGCCTAAAGTGGCAACCCAGACTAAGAATAAGGTTGGTGGTGTAGAGCTTCCTGTAGCCGCATGGCGTTCGTACTTAAATATGGAACTAACCATTCCAATTTTCGCTGTCTCTTATACACATCTCCGAGCCCACGAGACC
+
AA?A>@A>AD2ABGGGGGGGGGACEGCAFGHFGHGFBFGHHFHHGHCAAAEFHBFDGFHHHFHGGFHEFFEEFFHFEEEEGECHGFFBGHGHGFFGHHFFBFFGHGHFHHHHHFCFGGEEFFF4?G4FFEGHHHHBEGCGGAFFCCGGGE
@M02034:409:000000000-BFKT7:1:2102:23415:21475 1:N:0:32
AAAGTCGAGGTGCCTAAAGTGGCAACCCAGACTAAGAATAAGGTTGGTGGTGTAGAGCTTCCTGTAGCCGCATGGCGTTCGTACTTAAATATGGAACTAACCATTCCAATTTTCGCTGTCTCTTATACACATCTCCGAGCCCACGAGACC
+
DDDDCFCCCDDCGGGGGGGGGGGHHHHGGHHGHHFBBGGGHAGGGHGGGGEFHHHHHHHHHHHHHHHGHGGGGGHHGGGGGGHHHHHHHHHHHFGHHHHGHHHHHHGHHHHHHHGGGGGGGHHHHHHHHHGGHHGDDCGGGGHGGGGGGE
@M02034:409:000000000-BFKT7:1:2102:24751:21480 1:N:0:32
AAAGTCGAGGTGCCTAAAGTGGCAACCCAGACTAATAATAATGTTGGTGGTGTAGAGCTTCCTGTAGCCGCATGGCGTTCGTACTTAAATATGGAACTAACCATTCCAATTTTCGCTGTCTCTTATACACATCTCCGAGCCCACGAGACC
+
BBCCCFBCCCBBGGGGGGGGGGGHHHHGGHHGHGHHFHHHHHHHHHHGFGEFHGHHHHHHHHHHHHHHHGGGGGHHGGGGGGHHHHGGFHGHHHHHHHGGHHHHHHHHHHHHHHGGGGGGHHHHFHHHGHFHHHFHGDFCDGHGGGGGGF
@M02034:409:000000000-BFKT7:1:2102:18387:21481 1:N:0:32
AAAGTCGAGGTGCCTAAAGTGGCAACCCAGACTAATAAGACGGTTGGTGGTGTAGAGCTTCCTGTAGCCGCATGGCGTTCGTACTTAAATATGGAACTAACCATTCCAATTTTCGCTGTCTCTTATACACATCTCCGAGCCCACGAGACC
+
CCBCCFCCCCABGGGGGGGGGGGHHHHGGHHGHHHHHHHHHGGGGGGEFFEFGFHHHHHHHHHHHHHGHGGGGGHHGGGGGFHHHHHHHHHHHHHHHHHHHHHHHHHHHHHHHHGGGGGHHGHHHHHHHHHHHHHHGGGGGGHGGGGGGG
@M02034:409:000000000-BFKT7:1:2102:15716:21481 1:N:0:32
AAAGTCGAGGTGCCTAAAGTGGCAACCCAGACTCAGTATGATGTTGGTGGTGTAGAGCTTCCTGTAGCCGCATGGCGTTCGTACTTAAATATGGAACTAACCATTCCAATTTTCGCTGTCTCTTATACACATCTCCGAGCCCACGAGACC
+
AAAAAFAABBBCGGGGGGGGGGGHHHHGGHHGHHHHFGHHHHHHHHHGFGEFGFGFGHHHHHHHHHGHHGGGGGHHGGGGGFHHHHHGHHHHHGGFFHGGGGHHFHFHHHHHHHGGGGGHHHHHHHHHHHHHGGDGGDGCGGEGGCCDFG
@M02034:409:000000000-BFKT7:1:2102:6132:21498 1:N:0:32
AAAGTCGAGGTGCCTAAAGTGGCAACCCAGACTAAGAATGGGGTTGGTGGTGTAGAGCTTCCTGTAGCCGCATGGCGTTCGTACTTAAATATGGAACTAACCATTCCAATTTTCGCTGTCTCTTATACACATCCCGAGCCCACGAGACCA
+
CCCCCFCCCCCCGGGGGGGGGGGHHHHGGHHGHHHHFGHCBHGGEGGEE1EAABFAEDGHFHHHH5G5BFE@EGG1E1>FEEFFGGHFF@GFFF33EGHHB03FGFFFEGHHHECFEFEHFHHGFFGHHGHFHHGEDF?DEGFG?DGGA<
@M02034:409:000000000-BFKT7:1:2102:24034:21505 1:N:0:32
AAAGTCGAGGTGCCTAAAGTGGCAACCCAGACTGGGTTGGGGGTTGGTGGTGTAGAGCTTCCTGTAGCCGCATGGCGTTCGTACTTAAATATGGAACTAACCATTCCAATTTTCGCTGTCTCTTATACACATCTCCGAGCCCACGAGACC
+
BBCCCFCBBBAAGGGGGGFGGGGFHHHGGHHGHHHGFFGGGGGGGGGGFGAFHHHHHHHHHHHFFGHHHGGGGGHHFGGGGGHHHHGHFGGHHHGHHHHHHHGHHHHHHHHHHHGGGGGHGGHHHHHHHHHGHHGGD?GGDFFGGGGGGG
@M02034:409:000000000-BFKT7:1:2102:14998:21508 1:N:0:32
AAAGTCGAGGTGCCTAAAGTGGCAACCCAGACTAATACGACTGTTGGTGGTGTAGAGCTTCCTGTAGCCGCATGGCGTTCGTACTTAAATATGGAACTAACCATTCCAATTTTCGCTGTCTCTTATACACATCTCCGAGCCCACGAGACC
+
CCCCCFCCCCABGGGGGGGGGGGHHHHGGHHGHHGHGHHGGGGHHHHGGGGFGGHHGHHHHHHHHHHHHGGEGGHFGEGGGFHHHHGGHHHHHHB@FGHHGHHHHHHHHHHHHHGGGGGHHHHHFHGHGHGHHHHGGCGGGGHGGGGGGG
@M02034:409:000000000-BFKT7:1:2102:5248:21509 1:N:0:32
AAAGTCGAGGTGCCTAAAGTGGCAACCCAGACTATGCCGCATGTTGGTGGTGTAGAGCTTCCTGTAGCCGCATGGCGTTCGTACTTAAATATGGAACTAACCATTCCAATTTTCGCTGTCTCTTATACACATCTCCGAGCCCCCGAGCC
+
BBBBBFBBADAAGGFGCFGFGGGGHDGGGHHGHHHHGFEAA?EHF5A11AEE1BFB5DFG5GFH55F53EE?FEC1E?E?E>???BBEFGDD4DF3GFFG30BG3FGHGFGFHGGGG?ADGD?GF?BFGH2CC?32?>B/CG//>CD-<
@M02034:409:000000000-BFKT7:1:2102:22853:21530 1:N:0:32
AAAGTCGAGGTGCCTAAAGTGGCAACCCAGACTGAGGATAGGGTTGGTGGTGTAGAGCTTCCTGTAGCCGCATGGCGTTCGTACTTAAATATGGAACTAACCATTCCAATTTTCGCTGTCTCTTATACACATCTCCAAGCCCACGAGACC
+
CBCCCFBACCCCGGGGGGFFGGFHFHHGGHHGHHHHGHHHHHHHHGGEFGEFGGHGHHHHHHHHHGGGHFGFEGHFEGGGFFGHHHHGHHHHHGHGFHGHGHHHHHFGFGGHHHGFGGGGHHHHHHHHFHHGFGGG3BGFGFHEFDGGGC
@M02034:409:000000000-BFKT7:1:2102:15333:21533 1:N:0:32
AAAGTCGAGGTGCCTAAAGTGGCAACCCAGACTCATAAGCATGTTGGTGGTGTAGAGCTTCCTGTAGCCGCATGGCGTTCGTACTTAAATATGGAACTAACCATTCCAATTTTCGCTGTCTCTTATACACATCTCCGAGCCCACGAGACC
+
CCCCCFCCCCCCGGGFGGGGGGGHHHHGGHHGHHHHHHHHHHHHHHHGGGABFGHHHHHHHHHHHHHHHGGEGGHFEEGFGFGHHHHGHHHHHHHFHGHHHEHHGHHHHHHHHHGGGGGHHHHHHHHHHHHHHHHFG/DGGGHGGFGDDA
@M02034:409:000000000-BFKT7:1:2102:24925:21536 1:N:0:32
AAAGTCGAGGTGCCTAAAGTGGCAACCCAGACTAATAAGAATGTTGGTGGTGTAGAGCTTCCTGTAGCCGCATGGCGTTCGTACTTAAATATGGAACTAACCATTCCAATTTTCGCTTCTCTTATACACATCTCCGAGCCCACGAGACC
+
BCCCAFBBBCAAGGGGGGGGGGGHHHHGGHDGHHFGFGHF5FGHFHEE2EEFG3F5BAFGFHFGFDB5BEE0FEF1E>EFFA2FGEEBFGHFEG33FGFH@13FHFF4BGDGH?EEE?FFHHH4F?FBGBGHHBDFGGCC/GFC/ADAF
@M02034:409:000000000-BFKT7:1:2102:7709:21539 1:N:0:32
AAAGTCGAGGTGCCTAAAGTGGCAGCCCAGACTGGGGGTGGGGTTGGTGGTGTAGAGCTTCCTGTAGCCGCATGGCGTTCGTACTTAAATATGGAACTAACCATTCCAATTTTCGCTGTCTCTTATACACATCTCCGAGCCCACGAGACC
+
AAABBFB@BB?AGGGFBFGGGGGFGGHGCHHGGHHHGGFGGGGGGGGAFGEFEFHGFHHHHHHGHGHGHGG?EFH0EEEGGEGHHHGFDGFHHGBFGGFGGFFF??FHHHHHFDFGG?/GHGFFFGFGBGGGBGFDD@FGGGGGGGCEGG
@M02034:409:000000000-BFKT7:1:2102:7690:21545 1:N:0:32
AAAGTCGAGGTGCCTAAAGTGGCAGCCCAGACTGGGGGTGGGGTTGGTGGTGTAGAGCTTCCTGTAGCCGCATGGCGTTCGTACTTAAATATGGAACTAACCATTCCAATTTTCGCTGTCTCTTATACACATCTCCGAGCCCACGAGACC
+
BBBBBFABBBBBGGGGGGGFGFGHFGHGHHHGHHHHGGGGGGGGEGGEFCGFGBGDHHHHHHHHHFHHHEGGGGGGEEGAEECGGHHDGGFFHHFFFHGGFFHGHHHHHGDHHFFDGGEGGHHHFFFGFGFHHHGDE<-@FGHGGCGDGG
@M02034:409:000000000-BFKT7:1:2102:26448:21551 1:N:0:32
AAAGTCGAGGTGCCTAAAGTGGCAACCCAGACTGGGGCTGGGGTTGGTGGTGTAGAGCTTCCTGTAGCCGCATG
+
BBBBBF?A@DA?GGGGF4FFGGFHFEHGAHFEGHF2EDEDG?EGE00EF1AFA355FF3A5FFDEG5@B>E/ED
@M02034:409:000000000-BFKT7:1:2102:9936:21551 1:N:0:32
AAAGTCGAGGTGCCTAAAGTGGCAACCCAGACTAATAATAAGGTTGGTGGTATAGAGCTTCCTGTAGCCGCATGGCGTTCGTACTTAAATATGGAACTAACCATTCCAATTTTCGCTGTCTCTTATACACATCTCCGAGCCCACGAGACC
+
BBBBBFBBBBABGGGGFGGGGGGHHHHGGHHGHHHGGHHHHHHHHHGGGGEBGHHHHHHHHHHHHHHHHGGGGGHHGGGGGGHHHHHGHHHHGHHFHHHHHHHHGHHHFHGHHHGGGGGHHHHHEGFFGHHHHHHHGDCGGGHGGGGGGG
@M02034:409:000000000-BFKT7:1:2102:16328:21552 1:N:0:32
AAAGTCGAGGTGCCTAAAGTGGCAACCCAGACTGCGAATAAGGTTGGTGGTGTAGAGCTTCCTGTAGCCGCATGGCGTTCGTACTTAAATATGGAACTAACCATTCCAATTTTCGCTGTCTCTTATACACATCTCCGAGCCCACGAGACC
+
CCCCBFBCCCCCGGGGGGGGGGGHHHHGGHHGHHHGGGGGEGHHGHGGFGFFHHHGHHHHHHHHHHHHHGGGGGHHGGGGGGHHHHHHHGHHHHHHHHHHHHHHHHGHHHHHHHGGGGGFHGHHBHHHHHHHGHFHGFCCGGHGGGGGGE
@M02034:409:000000000-BFKT7:1:2102:23520:21555 1:N:0:32
AAAGTCGAGGTGCCTAAAGTGGCAACCCAGACTTATCCTGCTGTTGGTGGTGTAGAGCTTGCTGTAGGCGCGTGGT
+
BABBAFBADDAAGGGGGGGGFGGHHHHGGHHGH5D555DF3F353FC22AE113D5A5BB3BDAD5B33AE0>>0?
@M02034:409:000000000-BFKT7:1:2102:18494:21555 1:N:0:32
AAAGTCGAGGTGCCTAAAGTGGCAACCCAGACTCGGGAGGGGGTTGGTGGTGTAGAGCTTCCTGTAGCCGCATGGCGTTCGTACTTAAATATGGAACTAACCATTCCAATTTTCGCTGTCTCTTATACACATCTCCGAGCCCACGAG
+
AAAABFBADBA4BFG5FFBGGFFGGHFGFGDFHCFGFCEEGGGGEE?ACE?FHFHDFHFHGHHHHHFHHFGEEGHGGEGGGEFHHH?BGG4EGG3FCFFFHHHHHHHGFGGHGH<ED/C222FG1FDG1?DCBGBGD-<CCGHGG-<
@M02034:409:000000000-BFKT7:1:2102:7702:21559 1:N:0:32
AAAGTCGAGGTGCCTAAAGTGGCAGCCCAGACT
+
AA1>A3AAD1>AA11GGFG3BBA0AB00BGFGF
@M02034:409:000000000-BFKT7:1:2102:24466:21562 1:N:0:32
AAAGTCGAGGTGCCTAAAGTGGCAACCCAGACTTCTCGGGTGGTTGGTGGTGCAGA
+
CCCCCFBBBBABGGGGGGGGGGGHHHHGGHHGHHHH3FC2A2AF1EE111E133D5
@M02034:409:000000000-BFKT7:1:2102:9915:21564 1:N:0:32
AAAGTCGAGGTGCCTAAAGTGGCAACCCAGACTAATTCGAATGTTGGTGGTGTAGAGCTTCCTGTAGCCGCATGGCGTTCGTACTTAAATATGGAACTAACCATTCCAATTTTCGCTGTCTCTTATACACATCTCCGAGCCCACGAGACC
+
BBBBBFBBBDBBGGGGGGGGGGGHHGHGGHHGHHHGHHGHHHHHHHHEFDBFGFHGHHHHGHHHGHHHHGGFEFHFEFGGFEGHHHHGHHHHHHGGFGFHHGHHHHHHHHHHHG?FFGGHHHHHFHHDHHHHFHHFGDGGGGGEGFGDDF
@M02034:409:000000000-BFKT7:1:2102:11811:21567 1:N:0:32
AAAGTCGAGGTGCCTAAAGTGGCAACCCAGACTCCTAGTAAGGTTGGTGGTGTAGAGCTTCCTGTAGCCGCATGGCGTTCGTACTTAAATATGGAACTAACCATTCCAATTTTCGCTGTCTCTTATACACATCTCCGAGCCCACGAGACC
+
CBCCBFCCCCCCGGGGGGGGGGGHHHHGGHHGHHHHHHHHHGGGHHGEFGEFGBGFGHHHGHHHHHHGHGGFFGHGGGGGGGCGGHHGHHHHFHEBGHHHGHFHHHHEHHFHGFEGGGGHHHHHBFHFHFHHHHHGGGGGGEHGFCFDDF
@M02034:409:000000000-BFKT7:1:2102:24191:21568 1:N:0:32
AAAGTCGAGGTGCCTAAAGTGGCAACCCAGACTCCTGGGGGGGTTGGTGGTGTAGAGCTTCCTGTAGCCGCATGGCGTTCGTACTTAAATATGGAACTAACCATTCCAATTTTCGCTGTCTCTTATACACATCTCCGAGCCCACGAGACC
+
AABBAFBBBBABGGGGGGGGGGGHHHHGEHHGFHFHHFDGGGC@DGGAAD.CEFFGFFGGGGGF;9C;CDBFGFGFBDFFFFFFEFBFFFFFFFF/9BBFFFFFFFBBFFFBF;9A9DDEFFFFFFFFF/BFFFFF.9=@BFFFFFFFFA
@M02034:409:000000000-BFKT7:1:2102:16180:21581 1:N:0:32
AAAGTCGAGGTGCCTAAAGTGGCAACCCAGACTGGGTATGTGGTTGGTGGTGTAGAGCTTCCTGTAGCCGCATGGCGTTCGTACTTAAATATGGAACTAACCATTCCAATTTTCGCTGTCTCTTATACACATCTCCGAGCCCACGAGACC
+
AA?AADA>DBABGGGGGGEBFGGHHHHGGHHGHHGH3FGHGHHHGGGEFGFFGGGGHHHHHHHGHFHGHFGGGGHHGEGFEEHFHHHGHGGFHGHFHGHHHHHHHHGGHHHHHHGGGGGHHGHHHHFGHHHHHHGHGCCGCFHGGCGGGE
@M02034:409:000000000-BFKT7:1:2102:15790:21583 1:N:0:32
AAAGTCGAGGTGCCTAAAGTGGCAACCCAGACTGATAAGGAGGTTGGTG
+
AAAAABAAD1>A1ABGFGGFGBABCAF0FE001F12ABFGA/ABGGE/A
@M02034:409:000000000-BFKT7:1:2102:22206:21585 1:N:0:32
AAAGTCGAGGTGCCTAAAGTGGCAACCCAGACTAATAATAATGTTGGTGGTGTAGAGCTTCCTGTAGCCGCATGGCGTTCGTACTTAAATATGGAACTAACCATTCCAATTTTCGCTGTCTCTTATACACATCTCCGAGCCCACGAGACC
+
AABBAFAADBABGGGGGFFGGGGHGGHGGHHGHHHHHGHFFGHGGHHEFGEFGHHHHHHHHHHHFHHFHEAFGGHGEEECFGHHHHHHHHHHHHGHCGHHHHHHHHGGHHHHHHGGGEGHHGHHHHFHHFHHFGGFD@FGGGHGGGGFFE
@M02034:409:000000000-BFKT7:1:2102:7820:21589 1:N:0:32
AAAGTCGAGGTGCCTAAAGTGGCAACCCAGACTTTTGGGAATGTTGGTGGTGTAGAGCTTCCTGTAGCCGCATGGCGTTCGTACTTAAATATGGAACTAACCATTCCAATTTTCGCTGTCTCTTATACACATCTCCGAGCCCACGAGACC
+
B@BBAFBBBBBBGGGGGGGGGGGHHHHGGHHGFHHHHGGDFHHHDHHEFGEFGFHFFGHHFGHHHGGFHGGFGGHHGEFGGFFHHHH3FHHFGHFHGHHHGHBGFHFFHHHHFFEFGGGHHHHFDFFFFFHCHHHBB<<@?FCECG?EDF
@M02034:409:000000000-BFKT7:1:2102:18072:21589 1:N:0:32
AAAGTCGAGGTGCCTAAAGTGGCAACCCAGACTAATAAGCAGGTTGGTGGTGTAGAGCTTCCTGTAGCCGCATGGCGTTCGTACTTAAATATGGAACTAACCATTCCAATTTTCGCTGTCTCTTATACACATCTCCGAGCCCACGAGACC
+
BBBBAFBBBBBBFFGGCGGFGGGHHHHGGHHGHHGHHHHHCGHHHHG2AE1CFBF5FFHGHHHHGFEB3EGCEGF1EEEEFEFEEHHHGHGFGG33GGHHGFBFBBGDFGGHFBEDFG<3EGFF4F3DHFH2?GF2?<DDG/FC?/>CDF
@M02034:409:000000000-BFKT7:1:2102:17076:21598 1:N:0:32
AAAGTCGAGGTGCCTAAAGTGGCAACCCAGACTAATAAGAATGTTGGTGGTGTAGAGCTTCCTGTAGCCGCATGGCGTTCGTACTTAAATATGGAACTAACCATTCCAATTTTCGCTGTCTCTTATACACATCTCCGAGGCCACGAGACC
+
BBBBAFABDBBBFGGGGGGGGFGFHHHGGCHCFHHHHHHHFGHHHGHEGGGFHHHGHHHHHHGEHFHGHGGGFGHHGGGGGEGHFHGDEFGFGHGHHHHHHHHHGHGHGHHHHBEGFGEFHHHHHHHHHHHHHHHHGCGCDFHGGGGGDG
@M02034:409:000000000-BFKT7:1:2102:21267:21601 1:N:0:32
AAAGTCGAGGTGCCTAAAGTGGCAACCCAGACTGCGAATCATGTTGGTGGTGTAGAGCTTCCTGTAGCCGCATGGCGTTCGTACTTAAATATGGAACTAACCATTCCAATTTCGCTGTCTCTTATACACATCTCCGAGCCCACGAGACCA
+
BBBBBFBADBAACFGGGGGGFFFHHHHEECHDEGHGGGGGCFFFADGFGGFFAGG5FHHHEHHHHFGBHEGGGGHGGEEFEFHHHHHGGGDFFFE@FGHGGHHHHHHHFHHHGGFAEFFHHGHHHBD3FFGGGHFGGGGDEGFGGFGFFE
@M02034:409:000000000-BFKT7:1:2102:26404:21602 1:N:0:32
AAAGTCGAGGTGCCTAAAGTGGCAACCCAGACTACTCCGCTGGTTGGTGGTGTAGAGCTTCCTGTAGCCGCATGGCGTTCGTACTTAAATATGGAACTAACCATTCCAATTTTCGCTGTCTCTTATACACATCTCCGAGCCCACGAGACC
+
BBBBBFBBBBABGGGGGGGGGFGGHHHGGHFGHHHHHHGGGAEGHGGEGGEFFGGFGEFHHHHGGGGFGGGGFGHGEEGEFGHHHHHGFGFFGFF?GGGHGHGHHHGGHHHHHGFAGGFFHHHHHFDDFHHFHHGGF?DGGGECFCGGGG
@M02034:409:000000000-BFKT7:1:2102:6413:21605 1:N:0:32
AAAGTCGAGGTGCCTAAAGTGGCAACCCAGACTGGTGAGGGGGTTGGTGGTGTAGAGCTTCCTGTAGCCGCATGGCGTTCGTACTTAAATATGGAACTAACCATTCCAATTTTCGCTGTCTCTTATACACATCTCCGAGCCCACGAGACC
+
BBBBAFBBDBAAGGGFGGGGGGGHHHHGGHHGGHHFFGHHGGGFEGGEFEEFFGGFGFHHHHHHHFHGHFGEEEHFFEFFFEFGFGHDGHHEGHHEFHHGGFHHHFHGGHHHHBDDGGGHHHHHFHGHFHHGHHGGGCGFDGHGGGGGGG
@M02034:409:000000000-BFKT7:1:2102:4533:21606 1:N:0:32
AAAGTCGAGGTGCCTAAAGTGGCAACCCAGACTACGAATACGGTTGGTGGTGTAGAGCTTCCTGTAGCCGCATGGCGTTCGTACTTAAATATGGAACTAACCATTCCAATTTTCGCTGTCTCTTATACACATCTCCGAGCCCACGAGACC
+
AAAB>FBABDABGGGGGGGFEGGFHHHGGHHGHHHGGHHGHHGGGGGFCFBFFGHGFGHGFHHFFFHGHAEEGGGCEFGGGEFGGHHGHHHHHHGFFHFF3GFHFFFHHHHHGHGGGGGHHGHHGHFHGHHHHG2@C<C?CGHGGGG?FF
@M02034:409:000000000-BFKT7:1:2102:5621:21606 1:N:0:32
AAAGTCGAGGTGCCTAAAGTGGCAACCCAGACTTTTAGTGGTGTTGGTGGTGTAGAGCTTCCTGTAGCCGCATGGCGTTCGTACTTAAATATGGAACTAACCATTCCAATTTTCGCTGTCTCTTATACACATCTCCGAGCCCACGAGACC
+
BBBBBFBBBBBBGGGGEGGBGGGH4FGGGHHGHGHGHGHHHHGHGHHEFGEFGHHHHHHHHHHHHHHHHGGGGGHFEGGFEFGHHHHGHHHHHGHGHHGFFFHHHHHHHHHHHGGEEGGDHFHHGHGHFHHHGGFGECGCGGHGC@CEGE
@M02034:409:000000000-BFKT7:1:2102:18492:21616 1:N:0:32
AAAGTCGAGGTGCCTAAAGTGGCAACCCAGACTGGTGGGGGGGTTGGTGGTGTAGAGCTTCCTGTAGCCGCATGGCGTTCGTACTTAAATATGGAACTAACCATTCCAATTTTCGCTGTCTCTTATACACATCTCCGAGCCCACGAGACC
+
BCCCBFCCCCACGGGGFGGGGGGHHGHGGHHGHHHFHGGGGGG@@GGDAFDEEFF0;BFGGGGGGFFFGFG@FFFABDFFFFFFFFFFFFFEFFFBFFFFBFBFFFFEFFFFFBDFFFFFFFFFB9BFFFFBFFFFFFFFFFFFF@-ADE
@M02034:409:000000000-BFKT7:1:2102:18118:21617 1:N:0:32
AAAGTCGAGGTGCCTAAAGTGGCAACCCAGACTAATAGGAAGGTTGGTGGTGTAGAGCTTCCTGTAGCCGCATGGCGTTCGTACTTAAATATGGAACTAACCATTCCAATTTTCGCTGTCTCTTATACACATCTCCGAGCCCACGAGACC
+
BCCCBFCCBBBCGGGGGGGGGGGGHHHGGHHGHHHHHHHHGHGGHHGGFGEFFGGGHHHHHHHHHHHHHEGGGGHGEEGGEFHHHHHHHHHHGHGHHHHHHHFHHHHHHHHHHHGGGGEGHHHHHHHHHHHHHHHFACGGGGHGGGGGGE
@M02034:409:000000000-BFKT7:1:2102:20985:21619 1:N:0:32
AAAGTCGAGGTGCCTAAAGTGGCAACCCAGACTGGGGG
+
BABBBFB33DBBGGFGGGGGGFGBBFHEEGAFGCFD2A
@M02034:409:000000000-BFKT7:1:2102:13908:21620 1:N:0:32
AAAGTCGAGGTGCCTAAAGTGGCAACCCAG
+
AAAAAFAADDAAGGBFF1F3AFFBGCF?0A
@M02034:409:000000000-BFKT7:1:2102:18512:21621 1:N:0:32
AAAGTCGAGGTGCCTAAAGTGGCAATCCAGACTGCTGGGGGGGCGG
+
AAAAADAADAAAFGGFGGGBABFGH44BGHBFB33DB32EEGC--;
@M02034:409:000000000-BFKT7:1:2102:4847:21621 1:N:0:32
AAAGTCGAGGTGCCTAAAGTGGCAACCCAGACTCATCCGCCTGTTGGTGGTGTAGAGCTTCCTGTAGCCGCATGGCGTTCGTACTTAAATATGGAACTAACCATTCCAATTTTCGCTGTCTCTTATACACATCTCCGAGCCCACGAGACC
+
BBAABFAADBBBGGGGGGGFGGGHHHHGGHHGHHHHHHGG?EHEGHHEF1EFGFHEDGHHHHHHHHHHHGGGGGGGGGGGGGHHHHHHGGGGHHFDGHHFHHFHHHHHHHHHHFGGGGGHFHHBDGFF3GFHHHHEG<BCGGA//CG/A<
@M02034:409:000000000-BFKT7:1:2102:12295:21623 1:N:0:32
AAAGTCGAGGTGCCTAAAGTGGCAACCCAGACTAATAATAATGTTGGTGGTGTAGAGC
+
BBBBBD>A3A>AGGGGGGGFGFFHFHHGGHHGH3GB5DFA5FGH552A22EA13F555
@M02034:409:000000000-BFKT7:1:2102:26923:21629 1:N:0:32
AAAGTCGAGGTGCCTAAAGTGGCAACCCAGACTGCGCATAAGGTTGAGGGTGTAGAGCTTCCTG
+
BBBBBFBB@BAAGGGFGGGGGGGHHHHGGH2AHHFA22AA5BGFAF33B1EFA3D5D5BF5BFE
@M02034:409:000000000-BFKT7:1:2102:17600:21633 1:N:0:32
AAAGTCGAGGTGCCTAAAGTGGCAACCCAGACTAAGGAGAATGTTGGTGGTGTAGAGCTTCCTGTAGCCGCATGGCGTTCGTACTTAAATATGGAACTAACCATTCCAATTTTCGCTGTCTCTTATACACATCTCCGAGCCCACGAGACC
+
BBBBBFBBBBAAGGGGGGGFGGGGHHHGGHHGHHHHC3F2GGDGGGEBFEBFGBG5FFBGHFHHHHGGFEF0EEHFEEFFBB?CGHHHGHGHHHB3GHHHFFGHGHGEFGHHH4ECFA?GGHGH??FGHHHHHHFFGGCC@FHGFFGGGF
@M02034:409:000000000-BFKT7:1:2102:12311:21642 1:N:0:32
AAAGTCGAGGTGCCTAAAGTGGCAACCCAGACTAATAATAATGTTGGTGGTGTAGAGCTTCCTGTAGCCGCATGGCGTTCGTACTTAAATATGGAACTAACCATTCCAATTTTCGCTGTCTCTTATACCCATCTCCGAGCCCACGAGAC
+
AABBAFAADBBBGGGGGFBAFBCGHHHGFGGDH3FGFDG555FEGHHEFGEFCBFFGDHHHFFHHFGFFEG?EGHFGGGEGEHFGHHHGHFEGHH3EGHHHHHFGHHHHHFHH4EEEGEBFEHHGHHF4BFCBFGFFCGGDEHACCG?D
@M02034:409:000000000-BFKT7:1:2102:11639:21643 1:N:0:32
AAAGTCGAGGTGCCTAAAGTGGCAACCCAGACTAAGAATAATGTTGGTGGTGTAGAGCTTCCTGTAGCCGCATGGCGTTCGTACTTAAATATGGAACTAACCATTCCAATTTTCGCTGTCTCTTATACACATCTCCGAGCCCACGAGACC
+
BBCCBFCBCCBBGGGGGGGGGGGHHHHGGHHGHHHHHHHHHHHGHHHEFGGGHHHGGHHHHGHHHHHHHGGGGGHGGGGGEFGHGGHGHHHHHHHFHHGHHGFHHHHHHHHHHHGGGGGGHGHHFHHHFHHFGGFFGCFGGGHFGGGGGF
@M02034:409:000000000-BFKT7:1:2102:8647:21647 1:N:0:32
AAAGTCGAGGTGCCTAAAGTGGCAACCCAGACTGGGGGTGGGGTTGGTGGTGTAGAGCTTCCTGTAGCCGCATGGCGTTCGTACTTAAATATGGAACTAACCATTCCAATTTTCGCTGTCTCTTATACACATCTCCGAGCCCACGAGACC
+
CBCCBFAADBACGGGGGGGFGGGHHHHGGHHGHHHHGGEGGGGGGGGEFEBFBEGGHHHHHHHHGFHGHFGGGGHFEEEFFEGHHHHGHHGHHHGFFHHGHFGHHHHHHHHHHGGDGGGHHHFHFFGHFHHHGHHHGGGGGGHGDCGGGG
@M02034:409:000000000-BFKT7:1:2102:20141:21651 1:N:0:32
AAAGTCGAGGTGCCTAAAGTGGCAACCCAGACTGGTGGTAGTGTTGGTGGTGTAGAGCTTCCTGTAGCCGCATGGCGTTCGTACTTAAATATGGAACTAACCATTCCAATTTTCGCTGTCTCTTATACACATCTCCGAGCCCACGAGACC
+
AAAABFBBDBABGGGGFGG6BBFHH4GGGHG2GFHAFFEEHHFHHEEAAA1BGBGFFFGGHFHFHGHGHGGG?EHFEEEFFECGHH43GHEB4GFFHHFGGHHG3FHFHHBGHGFFGGGHGHGHFG333BGHFHH2D<<BDGHGCGGGAF
@M02034:409:000000000-BFKT7:1:2102:21842:21652 1:N:0:32
AAAGTCGAGGTGCCTAAAGTGGCAACCCAGACTAATAGGGAGGTTGGTGGTGTAGAGCTTCCTGTAGCCGCATGGCGTTCGTACTTAAATATGGAACTAACCATTCCAATTTTCGCTGTCTCTTATACACATCTCCGAGCCCACGAGAC
+
ABBBAFBBBBBBGGGGGGGGGGGHHHHGGHHGHHHHHGFHFFGGHHGGEFGGHGHHHHHHHHHHHHHGHGGGGGHHGGGGGGFHHHHHHHHGHGGFFHHHHFGHHHFHHHHHHHGGGGGHHGHHHHFHHHGFHHFBDCCGCGHGG/DAG
@M02034:409:000000000-BFKT7:1:2102:6882:21654 1:N:0:32
AAAGTCGAGGTGCCTAAAGTGGCAACCCAGACTACGAAGCAGGTTGGTGGTGTAGAGCTTCCTGTAGCCGCATGGCGTTCGTACTTAAATATGGAACTAACCATTCCAATTTTCGCTGTCTCTTATACACATCTCCGAGCCCACGAGACC
+
ABBABFAA@DAAGGGGGFGGGCGHHHHGGHHGHHHDGHGGHGHHHHGEFGEFHFFDGHHHHHHFGHHFHGEEEGHAE>EFEEFGGGHGGFHGHFD3CGGHHHHHFGHGHHHHHHGGGGGHGHHHHHHGHFHHGHHGFBGGGGHGG?>AEF
@M02034:409:000000000-BFKT7:1:2102:17830:21655 1:N:0:32
AAAGTCGAGGTGCCTAAAGTGGCAACCCAGACTAATACTTGTGTTGGTGGTGTAGAGCTTCCTGTAGCCGCATGG
+
CCCCCFCCCCBCGGGGGGGGGGGHHHHGGHHGH33A55FDGFBBFG22AAFCG3D5B53A5FEBA555BAE0BEC
@M02034:409:000000000-BFKT7:1:2102:22419:21656 1:N:0:32
AAAGTCGAGGTGCCTAAAGTGGCAACCCAGACTAATGGGGTTGTTGGTGGTGTAGAGCTTCCTGTAGCCGCATGGCGTTCGTACTTAAATATGGAACTAACCATTCCAATTTTCGCTGTCTCTTATACACATCTCCGAGCCCACGAGACC
+
ABBBBFABBBABGGGGGGGGGDFFFHHEGFFGFHHHHCHGEFFGHHHEGGBFFFHFHHHHHHHGHHHHHGGGEGHHFEGEFEHHHGFFHHHHHHEFHGHHHHHHHHGFHHHHHGGGGGGHHHHHGHHFHGHHHHHGGFGGGGHGGGGDGG
@M02034:409:000000000-BFKT7:1:2102:14751:21661 1:N:0:32
AAAGTCGAGGTGCCTAAAGTGGCAACCCAGACTAATAAGAAGGTTGGTGGTGTAGAGCTTCCTGTAGCCGCATGGCGTTCGTACTTAAATATGGAACTA
+
AAAA13A>ADAA1A1DFGGDEFGFGGHGEFFAFFFFFFGFBAGFGHGAFEAFG1ABGHHHFHHFGDGABEEEEEGBE?EBFEHEFHF@GFFFGEB@BFG
@M02034:409:000000000-BFKT7:1:2102:17811:21662 1:N:0:32
AAAGTCGAGGTGCCTAAAGTGGCAACCCAGACTAATACTTGTGTTGGTGGTGTAGAGCTTCCTGTAGCCGCATGGCGTTCGTACTTAAATATGGAACTAACCATTCCAATTTTCGCTGTCTCTTATACACATCTCCGAGCCCACGAGACC
+
AABBBBAADBBBFGFGGGGGDEFF4GHEFGHGHHHHHHHHCGHGHFAEFE11FFGHHHFHHHHFGHHHGFEGEEHGEEEFEEGHHG43EGGFHEG3FGGHHGGH3GFFFHHFHGEGGEFFHHHHHGD?FFHHHHFF/>B?GGHGG@DGGE
@M02034:409:000000000-BFKT7:1:2102:17450:21662 1:N:0:32
AAAGTCGAGGTGCCTAAAGTGGCAACCCAGACTAAGAATGATGTTGGTGGTGTAGAGCTTCCTGTAGCCGCATGGCGTTCGTACTTAAATATGGAACTAACCATTCCAATTTTCGCTGTCTCTTATACACATCTCCGAGCCCACGAGACC
+
BBBBBFB@DBAAGGGGFGGGFGGHHHHGGHHGHHHHHHHHHHHHHHHGGGFFHDGGHFHHHHHHHHHGHGGGGGHGEGGEGGHHHHHGFGHGHHHHHHHHHHHHHHHHHHHHHHGGGGGHHHHHFGGHHHHFFGHHFG?CDGHGGCCGGE
@M02034:409:000000000-BFKT7:1:2102:24937:21663 1:N:0:32
AAAGTCGAGGTGCCTAAAGTGGCAACCCAGACTCAGTCGCCTGTTGGTGGTGTAGAGCTTCCTGTAGCCGCATGGCGTTCGTACTTAAATATGGAACTAACCATTCCAATTTTCGCTGTCTCTTATACACATCTC
+
BBBBBFBB3@AAGCGGGFFFGFFFHHGEFHFC3BFABD2EA2FGEFHGCDBB1BF5DAFGHBBBBGGAABEEFEHAE>EEFEFFEGHF3BB@BFD3FGGF?EFHBDDFGHFGH4</<E<3B?BFF2B2??DF1B?
@M02034:409:000000000-BFKT7:1:2102:27440:21674 1:N:0:32
AAAGTCGAGGTGCCTAAAGTGGCAACCCAGACTCATGCTGGTGTTGGTGGTGCTGTGC
+
BBBBBFABBBAAGGGFGGGGGGGHGHHGGHHGH3F555D5AB22B22A22B133D535
@M02034:409:000000000-BFKT7:1:2102:27186:21675 1:N:0:32
AAAGTCGAGGTGCCTAAAGTGGCAACCCAGACTCCTAAGGGGGTTGGTGGTGTAGAGCTTCCTGTAGCCGCATGGCGTTCGTACTTAAATATGGAACTAACCATTCCAATTTTCGCTGTCTCTTATACACATCTCCG
+
ABBAAFA3>@AAGGGGBGFEGFGFHGGEFGHGHHHGHGGFH2AEEEEAAEAFHHHGFFGHHHHGFDFBBB/>EEF1>?E?EEFHGHFGHHGHGHEEFGFGGFDFGFFGFHHHHGCCDGEGHFGHDGF@@CFHHF11?
@M02034:409:000000000-BFKT7:1:2102:20896:21684 1:N:0:32
AAAGTCGAGGTGTCTAAAGTGGCAACCCAGACTACTCCGCTTGTTGGTGGTGTAGAGCTTCCTGTAGCCGCATGGCGTTCGTACTTAAATATGGAACTAACCATTCCAATTTTCGCTGTCTCTTATACACATCTCCGAGCCCACGAGACC
+
BBBBAFBBBBABGGGFGGGGGGGHHHHGGHHGHHHBHHEEGFGGGHHFGGEGHHHHHHHHHHHHHHHGHEGGGGHGGGGGGGHHHHFGGGHHHHHFHHHHHHHHHHHHFGHHHHGGGGGGHHHHBHFFGHGHGHFGD/DGGGHGGFGGGF
@M02034:409:000000000-BFKT7:1:2102:13072:21685 1:N:0:32
AAAGTCGAGGTGCCTAAAGTGGCAACCCAGACTCTTCCGTCTGTTGGTGGTGTAGAGCTTCCTGTAGCCGCATGGCGTTCGTACTTAAATATGGAACTAACCATTCCAATTTTCGCTGTCTCTTATACACATCTCCGAGCCCACGAGACC
+
CCCCCFCCCCBCGGGGGGGGGGGHHHHGGHHGHHHHHHGGFGGHHHHEFDEFGHHFGHHHHHHHHHHHHGGGGGHHGGGGGGHHHHHGHHHHHHHGHHHHHHFHHGGHHHHHHGGGGGGGHHHHHHHHHHHHHHHHGCGGGGHGGCFFGF
@M02034:409:000000000-BFKT7:1:2102:12818:21692 1:N:0:32
AAAGTCGAGGTGCCTAAAGTGGCAACCCAGACT
+
CCCCCFCCCCBCGGGGGGGGGGGHHHHCGHA2B
@M02034:409:000000000-BFKT7:1:2102:20884:21697 1:N:0:32
AAAGTCGAGGTGTCTAAAGTGGCAACCCAGACTACTCCGCTTGTTGGTGGGGTAGAGCTTCCTGTAGCCGCATGGCGTTCGTACTTAAATATGGAACTAACCATTCCAATTTTCGCTGTCTCTTATACACATCTCCGAGCCCACGAGACC
+
AAAA>DA>3AAAGGGFGFFBDBEHHGHGGHGGHHHHGGEFGGGGFFEEEE0AB1FBGFBGHGHFFFBHHGEGGEHGGGGGGEGHHHFHFHGGGHGHFFHHHHFHGHGHHGG4GDEF/?E1FDGFFGFGDGBFFH@G?C/<CEHFCCCGGG
@M02034:409:000000000-BFKT7:1:2102:17070:21700 1:N:0:32
AAAGTCGAGGTGCCTAAAGTGGCAACCCAGACTAATAAGAATGTTGGTGGTGTAGAGCTTCCTGTAGCCGCATGGCGTTCGTACTTAAATATGGAACTAACCATTCCAATTTTCGCTGTCTCTTATACACATCTCCGAGCCCACGAGACC
+
BBBBBFCCCCCCGGGGGGGGGGGHHHHGGGHGH3GF5FGHHHHHFHH2F?EFHHGAF5GHAGHFH5D5AEFAEGG1EEEGGFGGFGFF3FHFHG3BFGGHF1FFGFHFDFGHHB>?EEEGFHGHBG4BHGFHHFHEA/BBDFACC/@/CF
@M02034:409:000000000-BFKT7:1:2102:14759:21702 1:N:0:32
AAAGTCGAGGTGCCTAAAGTGGCAACCCAGAAGGTTGGTGGTGTAGAGCTTCCTGTAGCCGCATGGCGTTCGTACTTAAATATGGAACTAACCATTCCAATTTTCGCTGTCTCTTATACACATCTCCGAGCCCACGAGACCAGAGAGGAT
+
CCCCCFCCCCBBGGGGGGGGGGGHHHHGGHHHHHHHHGGGGFGHGHHHHHHHHHHHHGHHEGFGGHHEEGGEFFGHHHHHHHHGHFFHHHHHHHHHGGHHHHHHHGEGGGHHHHHHHHHHHHHHHHHGGGGGGGGDDGGFGHHHHHGGHF
@M02034:409:000000000-BFKT7:1:2102:11511:21702 1:N:0:32
AAAGTCGAGGTGCCTAAAGTGGCAACCCAGACTAATCAGAAGGTTGGTGGTGTAGAGCTTCCTGTAGCCGCATGGCGTTCGTACTTAAATATGGAACTAACCATTCCAATTTTCGCTGTCTCTTATACACATCTCCGAGCCCACGAGACC
+
BBBBBFBBBDAAGCGFGBGGGGGHHHHGGHFBFHFHHHHHGHGGGHGFGGEFHHHEGHHHHFHHFGGHHGGGGGHGGGGGGGHHHHFFDGHHHHHFFFGCEA3GHHFHHGHHHBEDGGGEHGHHGGHHHFFHHHGFFC/<DFHGC<DG/<
@M02034:409:000000000-BFKT7:1:2102:17374:21703 1:N:0:32
AAAGTCGAGGTGCCTAAAGTGGCAACCCAGACTAATAATAGTGTTGGTGGTGTAGAGCTTCCTGTAGCCGCATGGCGTTCGTACTTAAATATGGAACTAACCATTCAATTTTCGCTGTCTCTTATACACATCTCCGAGCCCACGAGACCA
+
BBBBBFBBBBABGFFFGAFAFFFHHHHGGHHGHHHHHGGHGHHHHHHEFFEFHGHHHHHHHHHHHGHHHGGCEFHGGGGFEEHHHHHHHHHHHHHFGHGHHHHGGHHFHGHHHGGGGGHHHHHHHGHGHGHHHGFGGGGGGHGGGGGGEH
@M02034:409:000000000-BFKT7:1:2102:13390:21704 1:N:0:32
AAAGTCGAGGTGCCTAAAGTGGCAACCCAGACTCATTCGACTGTTGGTGGTGTAGAGCTTCCTGTAGCCGCATGGCGTTCGTACTTAAATATGGAACTAACCATTCCAATTTTCGCTGTCTCTTATACACATCTCCGAGCCCACGAGACC
+
CCCCCFCCCCABGGGGGGGGGGGHHHHGGHHGHHHHHHHGGGGHHHHEFGGFGGHGGHHHHHHHHHHHHGGGGGHHGGGGFEFHHHHHHHHHHHGHGHHHHHHHHHHGHHHHHHGGGGGHHHHHHHHHGHHHHHHFGCGGGGHGGFGGGF
@M02034:409:000000000-BFKT7:1:2102:15162:21709 1:N:0:32
AAAGTCGAGGTGCCTAAAGTGGCAACCCAGACTGCGCCGTCGGTTGGTGGTGTAGAGCTTCCTGTAGCCGCATGGCGTTCGTACTTAAATATGGAACTAACCATTCCAATTTTCGCTGTCTCTTATACACATCTCCGAGCCCACGAGACC
+
CCCCCFCCCCCCGGGGGGGGGGGHHHHGGHHGHHHFGGGEGGGGGGGEFGFFHHHGHHHHHHHHHHHHHGGGGGHHGGGGGGEHHHHHHHHHHHHFHHGHFHHGHHGGHHHHHHGGGGGHHHHHHHHHHGHHHHHHD@FFGGHGG?FGGG
@M02034:409:000000000-BFKT7:1:2102:25346:21713 1:N:0:32
AAAGTCGAGGTGCCTAAAGTGGCAACCCAGACTAATCGGAATGTTGGTGGTGTAGAGCTTCCTGTAGCCGCATGGCGTTCGTACTTAAATATGGAACTAACCATTCCAATTTTCGCTGTCTCTTATACACATCTCCGAGCCCACGAGACC
+
CCCCCFCCCBBCGGGFGGGGGGGHHHHGGHHGHG3AGGG2BFHHHHHGFGGGHHHHHHHHHHHHHHHHHEGFFGHFGGGGGGHHHHHHHHHHHHHHGHHHHHGHHHHHHHHHHHGGGGGHHHHHDGGHFHHHHHFGFFGGGGHGGGGGGA
@M02034:409:000000000-BFKT7:1:2102:21316:21714 1:N:0:32
AAAGTCGAGGTGCCTAAAGTGGCAACCCAGACTCCTCCGGGTGTTG
+
A?ABBFBBBBAAGGGGGGGFGGFGHHHGGHHGH3FHCGAEGEGG1F
@M02034:409:000000000-BFKT7:1:2102:24472:21723 1:N:0:32
AAAGTCGAGGTGCCTAAAGTGGCAACCCAGACTCAGAATCAGGTTGGTGGTGTAGAGCTTCCTGTAGCCGCATGGCGTTCGTACTTAAATATGGAACTAACCATTCCAATTTTCGCTGTCTCTTATACACATCTCCGAGCCCACGAGACC
+
AAAAAF1AD>1>FGG1BFGGGGFHHGHGGCHGHHHFBFHFH111BCAAF/EFGFHF1AGHDFGGHFH21EEEEEF0EE/F/>GHFEFD1E2FGB1EHHHEFCEGGFFGFGHHHGEGG</1GFGHHHGGFFFHHHHFC//<BFH/@CCGGE
@M02034:409:000000000-BFKT7:1:2102:18619:21724 1:N:0:32
AAAGTCGAGGTGCCTAAAGTGGCAACCCAGACTAGTAATAATGTTGGTGGTGTAGAGCTTCCTGTAGCCGCATGGCGTTCGTACTTAAATATGGAACTAACCATTCCAATTTTCGCTGTCCTTATACACATCTCCGAGCCCACGAGACCA
+
BBBBBFBBCCBCGGGGGGGGGGGHHHHGGHHGHHHHHHHHHHHHHHHFFGEFGGGHHHHHHHHHHHHHHGGGGGHHGGGGGGHHHHHGHHHHHHHHHHHHHGHHHHHHHHHHHGGGGGGHHHHHHHHHHHHHHGFDFGGGGHGGGGGGGF
@M02034:409:000000000-BFKT7:1:2102:9653:21729 1:N:0:32
AAAGTCGAGGTGCCTAAAGTGGCAACCCAGACTAGTAAGGCGGTT
+
>3A>3B3AD?>4FGGGGG4BFFFFFABEGHH2GBFGF5G332A0A
@M02034:409:000000000-BFKT7:1:2102:13762:21729 1:N:0:32
AAAGTCGAGGTGCCTAAAGTGGCAACCCAGACTCAGAGTAAGGTTGGTGGTGTAGAGCTTCCTGTAGCCGCATGGCGTTCGAACTTAAATA
+
BBCCAFBBCCBCGGGGGGGGGGGHHHHGGHHFHGBBBGHF5AFG32AB22B113D55DAA5FGAAAB53BE0E>?1>1>1B11??4G3@4F
@M02034:409:000000000-BFKT7:1:2102:14606:21731 1:N:0:32
AAAGTCGAGGTGCCTAAAGTGGCAACCCAGACTCAGCGGAATGTTGGTGGTGTAGAGCTTCCTGTAGCCGCATGGCGTTCGTACTTAAATATGGAACTAACCATTCCAATTTTCGCTGTCTCTTATACACATCTCCGAGCCCACGAGACC
+
CCDDCFCCCCCCGGGGGGGGGGGHHHHGGHHGH3EF3EGE2FGHHHGAAAEFFFFBAFGH5FGFF5F5DEGEEGG1E>>FE?2FEEHBDFHDGE33FGHH30?FE4HFHGHHHFFGGGDHFHHHBGHHHHHFGDF2C@DCGGHFGGGFDF
@M02034:409:000000000-BFKT7:1:2102:9639:21739 1:N:0:32
AAAGTCGAGGTGCCTAAAGTGGCAACCCAGACTAGTAAGTCGGTTGGTGGTGTAGAGCTTCCTGTAGCCGCATGGCGTTCGTACTTAAATATGGAACTAACCATTCCAATTTTCGCTGTCCTTATACACATCTCCGAGCCCACGAGACCA
+
B@BBBFC@BBBCGGGGGGGFGGGHHHHGGGHGHHHHHHHFGFGEEEGEFGEGGHGGGHHGHHHHGFHFGEGEGGHCEEGGGGHHHHGGHHFHHGFGFGFGGHHGHHHGHHHHHHGGFGGHHHHGHFFHGHHFHFDCDGFGFHGGGGGCFB
@M02034:409:000000000-BFKT7:1:2102:14669:21740 1:N:0:32
AAAGTCGAGGTGCCTAAAGTGGCAACCCAGACTGGGGTGGGGGTTGGTGGTGTAGAGCTTCCTGTAGCCGCATGGCGTTCGTACTTAAATATGGAACTAACCATTCCAATTTTCGCTGTC
+
BCCCBFCCCCCCGGGGGGGGGGGHHHHGGHHGHGHHGEEEGCGGCEE??1BF?3D3@B333FGGB4@43EE/EEC0>?E/?<2??BGD34GEFB33BFGH202BB3F3DGGHF2BAE//@
@M02034:409:000000000-BFKT7:1:2102:4574:21745 1:N:0:32
AAAGTCGAGGTGCCTAAAGTGGCAACCCAGACTGGGCGGGGGGTTGGTGGTGTAGAGCTTCCTGTAGCCGCATGGCGTTCGTACTTAAATATGGAACTAACCATTCCAATTTTCGCTGTCTCTTATACACATCTCCGAGCCCACGAGACC
+
BBBBAFBBBBABGGGGFGGGGGGHHHHGGHGGHCFHGCGCCGGGGGGDCDFEGBGGFHHHHHHHGGHHHFGGGGGGGGGGGDGGGFFFFGGGFGFFFFFFFFFBFFFFFFFFFFFFFFFFEFFFFFFFFFFFEFFFF-BAFEEEFFF?DE
@M02034:409:000000000-BFKT7:1:2102:14174:21754 1:N:0:32
AAAGTCGAGGTGCCTAAAGTGGCAACCCAGACTGCGGAGCATGTTGGTGGTGTAGAGCTTCCTGTAGCCGCATGGCGTTCGTACTTAAATATGGAACTAACCATTCCAATTTTCGCTGTCTCTTATACACATCTCCGAGCCCACGAGAC
+
BBBBBBBBBBBBGGGGGFGGGGGHHHHGGHHGHGGGGGFGHHHHHHHGFGEFHFHFHHHHHHHHHHHHHGGGGGHHGGGGGGHHHHHHHHHHHHHHHHHGHHHHHHGHHHHHHFGGGGGGHGHHHHHHHHHHHHHHGDGGGGGGGGGGG
@M02034:409:000000000-BFKT7:1:2102:13950:21759 1:N:0:32
AAAGTCGAGGTGCCTAAAGTGGCAACCCAGACTCTTCCTCCTGTTGGTGGTGTAGAGCTTCCTGTAGCCGCATGGCGTTCGTACTTAAATATGGAACTAACCATTCCAATTTTCGCTGTCTCTTATACACATCTCCGAGCCCACGAGACC
+
CCCCCFCCCCCCGGGGGGGGGGGHHHHGGHHGHHHHHHHHHHHHHHHGGGEFGHHHHHHHHHHHHHHHHGGGGGHHGGGGGGFHHHHHHHHHHHHFGHHHHHHHHHHHGHHHHHGGGGGHHHHHHHHHGHHHGHGFGCGGFGHGGGGGGG
@M02034:409:000000000-BFKT7:1:2102:19639:21759 1:N:0:32
AAAGTCGAGGTGCCTAAAGTGGCAACCCAGACTGGGTCGGTTGTTGGTGGTGTAGAGCTTCCTGTAGCCGCATGGCGTTCGTACTTAAATATGGAACTAACCATTCCAATTTTCGCTGTCTCTTATACACATCTCCGAGCCCACGAGACC
+
BBBBBFBBBBABGGGGGGFBGGGHHHHGGGHGHHHHHHGGGGGGHHHFFDEFGFGFHHHHHHHGHHHHHGGGGGHHGGGGGGHHHHHFFFFFHHHHHGHHHHHHHHGHGHHHHHGGGDDFHFHHHFGBHGGHGHHED?DCFGHGGGGGGG
@M02034:409:000000000-BFKT7:1:2102:14387:21760 1:N:0:32
AAAGTCGAGGTGCCTAAAGTGGCAACCCAGACTAATAATAAGGTTGGTGGTGTAGAGCTTCCTGTAGCCGCATGGCGTTCGTACTTAAATATGGAACTAACCATTCCAATTTTCGCTGTCTCTTATACACATCTCCGAGCCCACGAGACC
+
BBBBBFBBBBBBGGGGGFGGGGGHHGHGGHHGGHHHHHHHHHHHGHGGFGEFGFHHHHHHHHHHHHHHGGGGGGHGGGGGGFHHHHHHHHHGHHHHHHGHHHGHHHHHHHHHHHGFGGGHHGHHHHHHGHHHHHHHGGGGGGHGGGGGGG
@M02034:409:000000000-BFKT7:1:2102:11438:21765 1:N:0:32
AAAGTCGAGGTGCCTAAAGTGGCAACCCAGACTGCGGGGAGTGTTGGTGGTGTAGTGCTTCCTGTAGCTGCATGGCG
+
ABBBBFBBBBBBCGGGGGGGGGGHHHHGGHGGHCGGGGG0AEGGHF1B11??13D@3@444B@B34B44BB3BF11>
@M02034:409:000000000-BFKT7:1:2102:24348:21771 1:N:0:32
AAAGTCGAGGTGCCTAAAGTGGCAACCCAGACTAGGCATATGGTTGGTGGTGTAGAGCTTCCTGTAGCCGCATGGCGTTCGTACTTAAATATGGAACTAACCATTCCAATTTTCGCTGTCTCTTATACACATCTCCGAGCCCAGAGACTA
+
AABABFAB?DBBGGGGFFGFGGGHHHHGGHHGHHHCGBFGHHHHHGCEFAEFA3GEFHHHHHHHHHHGGGGGEGF1EEGGEEGHHHDFGGHFFFD3FGGHBFFGD4FEFHHHHHGGG/EGHFHFGGHHFFFCGGFG?D?DGGHGE/FGH<
@M02034:409:000000000-BFKT7:1:2102:23992:21779 1:N:0:32
AAAGTCGAGGTGCCTAAAGTGGCAACCCAGACTAATAATAAGGTTGGTGGTGTAGAGCTTCCTGTAGCCGCATGGCGTTCGTACTTAAATATGGAACTAACCATTCCAATTTTCGCTGTCTCTTATACACATCTCCGAGCCCACGAGACC
+
CBCCBFBBBCBBGGGGGGGGGGGHHHHGGGHGHHHHFHHFE5GGGFFGEEGGCDGDFEGG5GGHHAFAEEG@EFF1E>EAEE2EFGHGFHHBGB3@FFGG313BFDGFHHFHHB@FGEFHHHGHBGEDGFF2GFGBECGGFGHGGGGGGE
@M02034:409:000000000-BFKT7:1:2102:20342:21781 1:N:0:32
AAAGTCGAGGTGCCTAAAGTGGCAACCCAGACTTCGAAGACGGTTGGTGGTGTAGAGCTTCCTGTAGCCGCATGGCGTTCGTACTTAAATATGGAACTAACCATTCCAATTTTCGCTGTCTCTTATACACATCTCCGAGCCCACGAGACC
+
BBBBAFBABBAACGGGGGGGGGGHHHHGGFHGHHHGHHGGHGGEGGCGEGFGHHHHHHHHFHHHHFHHHGG?EGHHGDGGGGFHHHHHHGHGHHEBFHFHFGFHFGFGHHHHHHGGGGGHHHHHBGHHHGHGHHHHG//>DEEFGFGFCG
@M02034:409:000000000-BFKT7:1:2102:21809:21784 1:N:0:32
AAAGTCGAGGTGCCTAAAGTGGCAACCCAGACTGGGCTGGGGGTTGGTGGTGTAGAGCTTCCTGTAGCCGCATGGCGTTCGTACTTAAATATGGAACTAACCATTCCAATTTTCGCTGTCTCTTATACACATCTCCGAGCCCACGAGACC
+
B@ABBFAA3DABC4FGGDGGFCFFCHF2F2FGCBG2GFEFEEGA0AEEFEAFA3FD5GDGHHHFG5DFEEGCEFHFE?EFEGHFGGB3GDBGGH3?33FBCEF3?DG44?FGF2BDE/?1GFG2DGG@21G1GGHF//<<@F<.ACC?AF
@M02034:409:000000000-BFKT7:1:2102:16366:21784 1:N:0:32
AAAGTCGAGGTGCCTAAAGTGGCAACCCAGACTCAGAAGACTGTTGGTGGTGTAGAGCTTCCTGTAGCCGCATGGCGTTCGTACTTAAATATGGAACTAACCATTCCAATTTTCGCTGTCTCTTATACACATCTCCGAGCCCACGAGACC
+
CCCCCFCCCCCCGGGGGGGGGGGHHHHGGHHGHHHHHHHGGHHHHHFGEGEFEDGFFFHHFHHGHHFDGFGEEFGEEEEFFEEGGHH@FGHGFGDDGHHHEB3GFFFFHHGHHDEGGEEGHHHHFFFHHFDGGDGFFCGGG=FFC/>/<F
@M02034:409:000000000-BFKT7:1:2102:25876:21789 1:N:0:32
AAAGTCGAGGTGCCTAAAGTGGCAACCCAGAATTGGGAGGAGGTTG
+
CCCCCFCBBDABGGGGGGGBFGGHHHHGGHH3FA33F2A22AAE2B
@M02034:409:000000000-BFKT7:1:2102:4453:21799 1:N:0:32
AAAGTCGAGGTGCCTAAAGTGGCAACCCAGACTACTAGTCCGGTTGGTGGTGTAGAGCTTCCTGTAGCCGCATGGCGTTCGTACTTAAATATGGAACTAACCATTCCAATTTTCGCTGTCTCTTATACACATCTCCGAGCCCACGA
+
CCCCCFCCCCCCGGGGGGGGGGGHHHHGGGGGHFCGHD5FHGGGEGGEFEEFHHHHHGHHHHHHHHHHHGGGGGHGGGGGGGHHHHGGHHGHHHFGHGHHHHGHHHGHHHHHHHGGGGGHHHHHFHHHFGHHHHHDE?@CGGHG@<
@M02034:409:000000000-BFKT7:1:2102:16774:21799 1:N:0:32
AAAGTCGAGGTGCCTAAAGTGGCAACCCAGACTAATAAGAATGTTGGTGGTGTAGAGCTTCCTGTAGCCGCATGGCGTTCGTACTTAAATATGGAACTAACCATTCCAATTTTCGCTGTCTCTTATACACATCTCCGAGCCCACGAGACC
+
CCCCBFBABCABGGGGGGGGGGGGHHHGGHHGHHHHHHHHHHHHHHHFFGEFHHHHHHHHHHHHHGHHHGGGGGHGGFGGGGHGHHHHHHHHHGHHHHHGHGHGHHHHHHHHHHGGGGGGHHHHGHHHHHHHGHGGGFGGGGHGGGGFGE
@M02034:409:000000000-BFKT7:1:2102:5352:21803 1:N:0:32
AAAGTCGAGGTGCCTAAAGTGGCAACCCAGACTAATAATCCGGTTGGTGGTGTAGAGCTTCCTGTAGCCGCATGGCGTTCGTACTTAAATATGGAACTAACCATTCCAATTTTCGCTGTCTCTTATACACATCTCCGAGCCCACGAGACC
+
BBBBBFBBBBAAGGGFFGGGGGFHHHHGGHHGHCEGHHHFHGGEEGEEFEBF1FGGHEFFGFHGFGHHHGFEGGGHFEGGGGBGFHHFHHFFGBGDFHE?BGFGHGFHHHHEGDGCEGGHFDHHHHBHDCGGHGG2<<<@DEHGGFC/EF
@M02034:409:000000000-BFKT7:1:2102:20350:21804 1:N:0:32
AAAATCGAGGTGCCTAAAGTGGCAACCCAGACTTCGAAGACGGTTGGTGGTGTAGAGCTTCCTGTAGCCGCATGGCGTTCGTACTTAAATATGGAACTAACCATTCCAATTTTCGCTGTCTCTTATACACATCTCCGAGCCCACGAGA
+
AAA3>FAFBAAAGFFGFGGBFGFHHHHGGHHGHHHGHHGGGFGEGEEAFFBFBGHGHGHHHHHHFGFFHEEFGGGBEAEFGGEEGHFHGHHGHGHFFHFFF?DGFFHHGHHHHFGGFEFEG3BGHFBBFCFHGGHF?//<A/GGGCFD
@M02034:409:000000000-BFKT7:1:2102:9138:21811 1:N:0:32
AAAGTCGAGGTGCCTAGAGTGGCAACCCAGACTGGGTGTCTTGTTGGTGGTGTAGAGCTTCCTGTAGCCGCATGGCGTTCGTACTTAAATATGGAACTAACCATTCCAATTTTCCGCTGTCTCTTATACACATCTCCGAGCCCACGAGAC
+
BCCBCFBCCCAAGGGGGGGFGGGGHHHFGHHGHGHHHFEHHHHHHHHEGGGFGGHFGHHHGGHHHHHHHGGEFEHHGGGGEGHHHHHHFGHHHHGFHHGFHHHHHHHFFHHHHHHGGGGGHFHHHGHHFHHGHFHHGGGGGGGHGGGGGG
@M02034:409:000000000-BFKT7:1:2102:21456:21838 1:N:0:32
AAAGTCGAGGTGCCTAAAGTGGCAACCCAGACTAGTCAGAAGGTTGGTGGTGTAGAGCTTCCTGTAGCCGCATGGCGTTCGTACTTAAATATGGAACTAACCATTCCAATTTTCGCTGTCTCTTATACACATCTCCGAGCCCACGAGACC
+
BBBBBFBBBBAAGGGGGGGGGGGHHHHGGHHGHHFFHHHHHHGGGHGGGGFFGHHHHHHHHHHGHHHHHGGGGGHGGGGGGGHHHHHHHHHHHHGHHHHHHHHHHHGHHHHHHHGGGGGGHHHHHHHHHHHHFHHHGGGGGGGGGGGGGA
@M02034:409:000000000-BFKT7:1:2102:18102:21842 1:N:0:32
AAAGTCGAGGTGCCTAAAGTGGCAACCCAGATCAGAAGCGGTGGTGTAGAGCTTCCTGTAGCCGCATGGCGTTCGTACTTAAATATGGAACTAACCATTCCAATTTTCGCTGTCCTTATACACATCTCCGAGCCCACGAGACCAGAGAGG
+
BBBBAFBBBBBBGGGGGGGGGGGHHHHGGHHGHHHHHCHGGGGGEGGFGFHFHHHHHHGGHHGGEFGGHFEAFCFEGHHHGGHHFHHHHFHFFCHHEGHHHHHHHHHHGGGGGHHHHHGGHHGFFFHHHGGGGGGEFG?FDGGGHHHHA<
@M02034:409:000000000-BFKT7:1:2102:22154:21857 1:N:0:32
AAAGTCGAGGTGCCTAAAGTGGCAACCCAGACTAATAAGAATGTTGGTGGTGTAGAGCTTCCTGTAGCCGCATGGCGTTCGTACTTAAATATGGAACTAACCATTCCAATTTTCGCTGTCTCTTATACACATCTCCGAGCCCACGAGA
+
AABB>FBBBBABGGGGGGGFGFGHHHHGGHH2FHFHHFHDFFHGDG2BAEEEABD55B335FGGAAD5ABE0EEC1>?E1B?21BBGF34B@EE33FEFH3?3BGFFBEGHHGFG/<E/FGHBGBFFGB322BF?FDGC?@FC/<BD?
@M02034:409:000000000-BFKT7:1:2102:22131:21858 1:N:0:32
AAAGTCGAGGTGCCTAAAGTGGCAACCCAGACTAATAAGAATGTTGGTGGTGTAGAGCTTCCTGTAGCCGCATGGCGTTCGTACTTAAATATGGAACTAACCATTCCAATTTTCGCTGTCTCTTATACACATCTCCGAGCCCACGAGACC
+
AABAAFBA3>>>AGDGGFGFBFFGHHHE2EGFHHHHHGCHHFHHGHGEEEEBFGGGHGFGHFGGGHFHFGGCEEHHFAEFGEHHHHFDDGEFGHBGFFGHHHHHBHFHGGFHHGE?EEFEFHHHHHGHBHFEHHGFD?/BBEHFFDGGGG
@M02034:409:000000000-BFKT7:1:2102:18100:21863 1:N:0:32
AAAGTCGAGGTGCCTAAAGTGGCAACCCAGATCAGAAGCGGTGGTGTAGAGCTTCCTGTAGCCGCATGGCGTTCGTACTTAAATATGGAACTAACCATTCCAATTTTCGCTGTCCTTATACACATCTCCGAGCCCACGAGACCAGAGAGG
+
AAABAFABBBAAGGGFGGGFFFGHGHHGGHGFHHGHHGHGGGGEBFFHFHGGHHHHHHGFHHHEEGGGGFEEGFGEFHHHHHHHHHGGEFFGFGHHGHGHGHHHHHHHGGGE?FGHGHHHGHHHHHHHFGGGGGGGFFDC?CFFGHHHGD
@M02034:409:000000000-BFKT7:1:2102:18515:21864 1:N:0:32
AAAGTCGAGGTGCCTAAAGTGGCAACCCAGACTAGTTCGAATGTTGGTGGTGTAGAGCTTCCTGTAGCCGCATGGCGTTCGTACTTAAATATGGAACTAACCATTCCAATTTTCGCTGTCTCTTATACACATCTCCGAGCCCACGAGAC
+
A??AADAABBBBGGGGGGGGGGGHHHHGGHCFHFHFHHGHFFHHHHHGGGGFHHHHHGGHHHHHHHHGGGGEGGFFGGGGGGFHHHHGHFDGHBBGGFFHHHHFDDFFBGHHHHCGGGGFGHHHFHGHGEFHHFHH?C?@FGHG/<@/<
@M02034:409:000000000-BFKT7:1:2102:13195:21865 1:N:0:32
AAAGTCGAGGTGCCTAAAGTGGCAACCCAGACTATG
+
CCCCCFCABCCCGGGGGGGGGGGHHHHGGHHGHH55
@M02034:409:000000000-BFKT7:1:2102:8448:21867 1:N:0:32
AAAGTCGAGGTGCCTAAAGTGGCAACCCAGACTTCGAATGGGGTTGGTGGTGTAGAGCTTCCTGTAGCCGCATGGCGTTCGTACTTAAATATGGAACTAACCATTCCAATTTTCGCTGTCTCTTATACACATCTCCGAGCCCACGAGACC
+
BBBCAFAABBBBGGGGGGFGGGGHHHHGGHHGHHHGHHHHHHGEEGGEFGEFGFHGHHHHHHHFGHHFGEEEGGHHGFGGGGHHHHGHHHHHHHFGGHFHFFHHGHGHHHHHHHGGGGGFHHHHHHGHFHHHHHHHGCGGGGHGGGGGGE
@M02034:409:000000000-BFKT7:1:2102:20691:21880 1:N:0:32
AAAGTCGAGGTGCCTAAAGTGGCAACCCAGACTCATAATAATGTTGGTGGTGTAGAGCTTCCTGTAGCCGCATGGCGTTCGTACTTAAATATGGAACTAACCATTCCAATTTTCGCTGTCTCTTATACACATCTCCGAGCCCACGAGACC
+
BCCCAFBCBBBBGGGGGGGGGGGHHHHGGHHGHHHHHHHGHHHGHHHEFEEFGGGGHHHHHHHFHHHGDEEAEGHEEGGGFFHHHHGGHHHHHHHHGHHHHHHHHHHHHHHHHHGGGGGHHHHHGHFHHHHHGHGBDCDGCEHGGGGGGC
@M02034:409:000000000-BFKT7:1:2102:20589:21881 1:N:0:32
AAAGTCGAGGTGCCTAAAGTGGCAACCCAGACTTCTACTCGGGTTTGTGTTGTAGTGGTTGCTG
+
CCCCCFCCCCBCGGGGGGGGGGGHHHHGGHHGHB5G55D322ABB2BF22B125D531A11B35
@M02034:409:000000000-BFKT7:1:2102:18509:21881 1:N:0:32
AAAGTCGAGGTGCCTAAAGTGGCAACCCAGACTAGTTCGAATGTTGGTGGTGTAGAGCTTCCTGTAGCCGCATGGCGTTCGTACTTAAATATGGAACTAACCATTCCAATTTTCGCTGTCTCTTATACACATCTCCGAGCCCACGAGACC
+
BBCCCFCCCCABGGGGGGGGGGGHHHHGGHHGHHHHHHGHHHHHHHHEFGFFGHHFHHHHHHHHGHHHHGGGGGHGGGGGGFHHHHHGDGHHHHHHGHHHHHHHHGHHHHHHHHGFGGGGHHHHGHHHHHHHHHFGGCGGGGHGGGGGGG
@M02034:409:000000000-BFKT7:1:2102:27450:21888 1:N:0:32
AAAGTCGAGGTGCCTAAAGTGGCAACCCAGACTAAGGATGGTGTTGGTGGTGTAGAGCTTCCTGTAGCCGCATGGCGTTCGTACTTAAATATGGAACTAACCATTCCAATTTTCGCTGTCTCTTATACACATCTCCGAGCCCACGAGAC
+
ABBBAFBABDABGGGGGGGGGGGHFHHGGHHGHH333BG32BGGEHHEFEEFEFHBGHHHHHHHHGHEGFGEEGHCFGGFGGGHHGGH3FGFHHFFFHHFEGFGHGHFHHHHHGGGGGGGHHHHGHGHDGEHGGFF//<CGGHE/>/AD
@M02034:409:000000000-BFKT7:1:2102:21374:21892 1:N:0:32
AAAGTCGAGGTGCCTAAAGTGGCAACCCAGACTACGAATAGGGTTGGTGGTGTAGAGCTTCCTGTAGCCGCATGGCGTTCGTACTTAAATATGGAACTAACCATTCCAATTT
+
AAAAAFAA1A>ACGGGFDGA1GFCGEH0F00AF1AE0AFFD1FGG?EECEEFF1D2D1AFG1FFAEAB1>>/BEG0>BE?B>0/?BF1GHFGGG1BC>FF10FG1FG2>F<G
@M02034:409:000000000-BFKT7:1:2102:22779:21892 1:N:0:32
AAAGTCGAGGTGCCTAAAGTGGCAACCCAGACTAGGGCTGGGGTTGGTGGTGTAGAGCTTCCTGTAGCCGCATGGCGTTCGTACTTAAATATGGAACTAACCATTCCAATTTTCGCTGTCTCTTATACACATCTCCGAGCCCACGAGACC
+
BBBBBFBBCBABGGGGGGGGGGGHHHGGGHHGHHHHHHHGGGGEEGGGFFAFFGHHHHHHHGHHHHHDGFGGGGHGEGGGEFFHHHFBFGFGGHHHGHHHCGHHHHHHHHHHHFFFGGGHHGHHGHHHHHHGBGHGG/DGGGHGGCGGGG
@M02034:409:000000000-BFKT7:1:2102:9904:21894 1:N:0:32
AAAGTCGAGGTGCCTAAAGTGGCAACCCAGACTCTGCATTCTGTTGGTGGTGTAGAGCTTCCTGTAGCCGCATGGCGTTCGTACTTAAATATGGAACTAACCATTCCAATTTTCGCTGTCTCTTTATACACATCTCCGAGCCCACGAGAC
+
CCCCCFCCBBAAGGGGGGGGGGGHHHHGGHHGHHHGHHHHHHHHHHGEFGGFHFGEGHHHHFHHGHHHGFGEEEHGFEFGGEGHHHHHGHHHHHEFFHGHFGFGHHHFHHHGHGEGGGEGGHHHHHHHGFHHGBGHHGGGGGGHGC//EC
@M02034:409:000000000-BFKT7:1:2102:20137:21901 1:N:0:32
AAAGTCGAGGTGCCTAAAGTGGCAACCCAGACTCAGCATTCGGTTGGTGGTGTAGAGCTTCCTGTAGCCGCATGGCGTTCGTACTTAAATATGGAACTAACCATTCCAATTTTCGCTGTCTCTTATACACATCTCCGAGCCCACGAGAC
+
>>>1A@A11>>A1FGGBGEBA1FCGHHFGHGF1AFC1FDFG2EAEEGEECBBFGHBG1GGFGH1BFEGHG?EFEHFEECFEEGG?EFFFGEB@DD@GHHHHGHHFHGGHGHHHHGGGGEHHFHFHHG2GGHCFFFHA<CCGGHG@?CCA
@M02034:409:000000000-BFKT7:1:2102:21890:21904 1:N:0:32
AAAGTCGAGGTGCCTAAAGTGGCAACCCAGACTGGGAAGAATGTTGGTGGTGTAGAGCTTCCTGTAGCCGCATGGCGTTCGTACTTAAATATGGAACTAACCATTCCAATTTTCGCTGTCTCTTATACACATCTCCGAGCCCACGAGACC
+
BBABAFBBDBABGFGGGFGBGFGHCHHEFAG2GHHHHHGFGGHHGDEEFEBFBGHGHHHGHHHFGHHHHEGGGGHHGGGEEEGHHHHGHHGBGHGFHHGHGHHHGHHHHHHHHHGGGGGHHHGHHHHHHHHHGGGHGGGCGGHGGGGGGF
@M02034:409:000000000-BFKT7:1:2102:12940:21904 1:N:0:32
AAAGTCGAGGTGCCTAAAGTGGCAACCCAGACTACGAAGCAGGTTGGTGGTGTAGAGCTTCCTGTAGCCGCATGGCGTTCGTACTTAAATATGGAACTAACCATTCCAATTTTCGCTGTCTCTTATACACATCTCCGAGCCCACGAGACC
+
BBBBBFBB?DAAGGGGGGGFGFGHHHHGGHHGHHHGGHGGHGHHHHGGGFGFGFHGGHHHHHHHHGHHHGGEGGHHGFGEFFFHHHH3GGHHHFHHHHHHHHGHHHGHHHHHHHGGGGGHHHHHHFFHGHHHHHGFG?DGGGGGGCGGFF
@M02034:409:000000000-BFKT7:1:2102:21908:21905 1:N:0:32
AAAGTCGAGGTGCCTAAAGTGGCAACCCAGACTGGGAAGAGTGTTGGTGGTGCAGA
+
BBBCBFBABCCCGGGGGGGGGGGHHHHGGHHGH3FA23E22D5A5B222AFC33F5
@M02034:409:000000000-BFKT7:1:2102:8048:21913 1:N:0:32
AAAGTCGAGGTGCCTAAAGTGGCAACCCAAACTATGATG
+
BBBBBFBBDBABGGGGGGGGGGGHHHHGC2BF35FB555
@M02034:409:000000000-BFKT7:1:2102:17223:21918 1:N:0:32
AAAGTCGAGGTGCCTAAAGTGGCAACCCAGACTGGGCCTGGGGTTGGTGGTGTAGAGCTTCCTGTAGCCGCATGGCGTTCGTACTTAAATATGGAACTAACCATTCCAATTTTCGCTGTCTCTTATACACATCTCCGAGCCACGAGACCA
+
BCCCCFCCCCAAGGGGGGGGGGGHHHHGGHHGHHHHHHGGHGGGG?EFGGGGGHGFGHEHGHHHHHF53EGEFEH?EEFAEEFHGHHEGGFEEGBBFHHHF03FDGFFHGGHH4E/EDB?3FFG3B3GH2FFGHGDB@D@/GHC/A/EEC
@M02034:409:000000000-BFKT7:1:2102:7994:21919 1:N:0:32
AAAGTCGAGGTGCCTAAAGTGGCAACCCAGACTCCGACGAAGGTTGGTGGTGTAGAGCTTCCTGTAGCCGCATGGCGTTCGTACTTAAATATGGAACTAACCATTCCAATTTTCGCTGTCTCTTATACACATCTCCGAGCCCACGAGACC
+
CCCCCFBBBBAAGFGGGGGFGGGHHHHGGHGGGHHGGGGGGGGHGHGEFFGFGFGGHHGHHHHHHHGHHGGGGFHFFGGGGGHHGHHGHHHHHHGHHGHHHHHHHHGHHHHHHHGGGGGHHHHHHHHFGHHHHFGFFBGGGGGGGGGGDC
@M02034:409:000000000-BFKT7:1:2102:24398:21926 1:N:0:32
AAAGTCGAGGTGCCTAAAGTGGCAACCCAGACTAAGGGTGGTGTTGGTGGTGTAGAGCTTCCTGTAGCCGCATGGCGTTCGTACTTAAATATGGAACTAACCATTCCAATTTTCGCTGTCTCTTATACACATCTCCGAGCCCACGAGAC
+
CBCCCFBCCCABGGGGGGGGGGGHHHHGGHHGHGHHBHHG2AFFEHHEFGEFHHHHHHHHHHHFGHHGHGGGGGHHGAFGFFHHHHFHHHFHHHEGHHHHHHHHHHHHHHHHHHGGGGGHHHHHHHHHFGHHHHFHDC@DGGHGG@CGG
@M02034:409:000000000-BFKT7:1:2102:8004:21935 1:N:0:32
AAAGTCGAGGTGCCTAAAGTGGCAACCCAGACTCCGACGAAGGTTGGTGGTGTAGAGCTTCCTGTAGCCGCATGGCGTTCGTACTTAAATATGGAACTAACCATTCCAATTTTCGCTGTCTCTTATACACATCTCCGAGCCCACGAGACC
+
AAAAAFAB>AAAFFGGGGGGGDFGFHHEGDHGFHHDGGGEEAE3FBEEG?EFAGGGHHHHHHGDBEGG3EEGGGHHGFEGEEBGCGHGHGHHFHHFGGHHHHHEEGFHHGGHHGGGGGDBDFHHHHGHHHHHGFHHF/@CCGHGGGGGDE
@M02034:409:000000000-BFKT7:1:2102:24633:21937 1:N:0:32
AAAGTCGAGGTGCCTAAAGTGGCAACCCAGACTAATAAGAAGGTTGGTGGTGTAGAGCTTCCTGTAGCCGCATGGCGTTCGTACTTAAATATGGAACTAACCATTCCAATTTTCGCTGTCTCTTATACACATCTCCGAGCCCACGAGACC
+
AAAAAFAADDABGGGGGGGGGGGHHHHGGHHGHHHHGHFFGHH3GGFABEAAEGHFFGHHFCGHFBEDEEEEGGHFEEGGGEHHHFHEBFGGHE33FGHHHGBGHFHHHHHHHEE?FGGHHGGHGH4BGHDFGDF2?/BDCFHGGGCGGF
@M02034:409:000000000-BFKT7:1:2102:15012:21943 1:N:0:32
AAAGTCGAGGTGCCTAAAGTGGCAACCCAGACTAATAAGAATGTTGGTGGTGTAGAGCTTCCTGTAGCCGCATGGCGTTCGTACTTAAATATGGAACTAACCATTCCAATTTTCGCTGTCTCTTATACACATCTCCGAGCCCACGAGACC
+
CCCCBFAABCBCGGGGGGGGGGGHHHHGGHHGHHHHHHHHHHHHHHHGGGGGGHHFHHHHHHHHHHHHGGGFGGHFGGGGGGHHHHHHHHHHHHHFHHHHHGEGHFFGHHHHHHGGGGFHHHHHGHHGHHHHGHHFGCGGGGHEGGGDGC
@M02034:409:000000000-BFKT7:1:2102:22367:21945 1:N:0:32
AAAGTCGAGGTGCCTAAAGTGGCAACCCAGACTTCGCCTTCTGTTGGTGGTGTAGAGCTTCCTGTAGCCGCATGGCGTTCGTACTTAAATATGGAACTAACCATTCCAATTTTCGCTGTCTCTTATACACATCTCCG
+
AABAAFABBDAAFGGGGGG6BGGHFHHDGHHGHGGFGGGGGHHHHDFAAAEFGFHBGGHHHHHHHGFHGDEEGEHFGEGFGFHHHGDBGFFFH3BBGHHHHFGHDEFDHHHHHF@EE/EFHHGEGGG2FGFHHHH1?
@M02034:409:000000000-BFKT7:1:2102:27980:21950 1:N:0:32
AAAGTCGAGGTGCCTAAAGTGGCAACCCAGACTAGTTCTGGTGTTGGTGGTGTAGAGCTTCCTGTAGCCGCATGGCGTTCGTACTTAAATATGGAACTAACCATTCCAATTTTCGCTGTCTCTTATACACATCTCCGAGCCCACGA
+
BAAAA5AA3DABFGGFCGGF5AFFFHHEFCFFHFHDGBGHC52FBAFGGEBB1FF5GHHHGHHHF5F5B1EEEFHFEEEFEGGGEGHGHBFHHG33@GGFCGFHHGDGFFHHHHEEGGE3GHHFHGDDBFEHGFFGG/@C/FGFC@
@M02034:409:000000000-BFKT7:1:2102:10074:21951 1:N:0:32
AAAGTCGAGGTGCCTAAAGTGGCAACCCAGACTCAGAATCGGGTTGGTGGTGTAGAGCTTCCTGTAGCCGCATGGCGTTCGTACTTAAATATGGAACTAACCATTCCAATTTTCGCTGTCTCTTATACACATCTCCGAGCCCACGAGACC
+
A@AAAF@A@A2>GGFFFFFAGGCFFAFFFFFEGFHGHGFHF?EHFECEFGEFHFHFHFFHHHHHGFFHFGCGGGHGG1EFFEFHFHHEFFGBFFFFFEEHHGEGHFHGFFHFHF/EEC/B3DGHGFFHEFF?GFHF?<B@DACF@@CDDF
@M02034:409:000000000-BFKT7:1:2102:4963:21954 1:N:0:32
AAAGTCGAGGTGCCTAAAGTGGCAACCCAGACTACGAAGTATGTTGGTGGTGTAGAGCTTCCTGTAGCCGCATGGCGTTCGTACTTAAATATGGAACTAACCATTCCAATTTTCGCTGTCTCTTATACACATCTCCGAGCCCACGAGACC
+
BBBCCFCCCCBBGGGGGGGGGGGHHHHGGHHGHHHGGHG2FGHHHHHFGGGFHHHFHHHHHHHGGGHGHEFGGGHGEGGGGGHHHHHGHHHHHHHGFFHHGHDHHHHHHHHHHGFGGGGGHHHHHHHHHHHHHHHGG@C?FGHGGGGGFF
@M02034:409:000000000-BFKT7:1:2102:9067:21956 1:N:0:32
AAAGTCGAGGTGCCTAAAGTGGCAACCCAGACTAATACTACTGTTGGTGGTGTAGAGCTTCCTGTAGCCGCATGGCGTTCGTACTTAAATATGGAACTAACCATTCCAATTTTCGCTGTCTCTTATACACATCTCCGAGCCCACGAGAC
+
CCCCCFCCDCCCGGGGGGGGGGGHHHHGGHHGHCHHAGHF5BFGHHHGFGFGHHHHHHHHHHHHHHHHHGGGGGHHGGGGGGHHHHHHHHHHHHEHFHHHHHHHHHGHHHHHHHGGGGGHHHHHHHFHHHHGHHHGGGGGGGHGGGGGG
@M02034:409:000000000-BFKT7:1:2102:4979:21965 1:N:0:32
AAAGTCGAGGTGCCTAAAGTGGCAACCCAGACTACGAAGTATGTTGGTGGTGTAGAGCTTCCTGTAGCCGCATGGCGTTCGTACTTAAATATGGAACTAACCATTCCAATTTTCGCTGTCTCTTATACACATCTCCGAG
+
A@AB>DAAD2ABBGGGFB465B2FGGGGFEHGHHH?FHGADDFDFEGAAE1BAAGGFHBBGHEF55FGHDCEGGFGEEEE?ECFGGGH3FB@FFHHFHFHHHFGF4BGHGGGFFE/EEGFHFGGGF2D2FBG1FFG//<
@M02034:409:000000000-BFKT7:1:2102:10061:21967 1:N:0:32
AAAGTCGAGGTGCCTAAAGTGGCAACCCAGACTCAGAATCGGGTTGGTGGTGTAGAGCTTCCTGTAGCCGCATGGCGTTCGTACTTAAATATGGAACTAACCATTCCAATTTTCGCTGTCTCTTATACACATCTCCGAGCCCACGAGACC
+
CCCCCFDCCCCCGGGGGGGGGGGHHGHGGHHGHHHGFHHFGG22BEGEEFGFGEGBDFGHFHHHHHFDGEGEEEHFFE/FEEFHHGHFGHHFHG3?FFHHF0FFGHHFHHFHH4EEFEEFHFHHGHGHFFHGHFHGDBFGGGEF@@@DDF
@M02034:409:000000000-BFKT7:1:2102:12152:21967 1:N:0:32
AAAGTCGAGGTGCCTAAAGTGGCAACCCAGACTGATAAGAAGGTTGGTGGTGTAGAGCTTCCTGTAGCCGCATGGCGTTCGTACTTAAATATGGAACTAACCATTCCAATTTTCGCTGTCTCTTATACACATCTCCGAGCCCACGAGACC
+
AAAABFAADBABGGGFGGGBGGGHHHHEGHHGHHHHHHHHHHHEGHGEFGEFFFFDFHGGHGHHGHHHHGGEGEHFEEEEEEBGHHHFHHHHHHHGGBG3FHHFHHFHHGHHHEGGGGGHHHHHHHGHFGHGFGFGG?FFFGHGGCFADF
@M02034:409:000000000-BFKT7:1:2102:12173:21973 1:N:0:32
AAAGTCGAGGTGCCTAAAGTGGCAACCCAGACTGATAAGAAGGTTGGTGGTGTAGAGCTTCCTGTAGCCGCATGGCGTTCGTACTTAAATATGGAACTAACCATTCCAATTTTCGCTGTCTCTTATACACATCTC
+
BBBBBFABBBBBGGGGCGGG5FFHHHHGGHHGHGCFFFG5DF2FGHCBFEGEA3F5A5AFDFGHG5ADA1E0EEG1E1EFD12FGDGFBGHFGE33F3FGB?3B3?GDBG3B44>/?/?B?BFD4?B3FF22?FH
@M02034:409:000000000-BFKT7:1:2102:16101:21984 1:N:0:32
AAAGTCGAGGTGCCTAAAGTGGCAACCCAGACTAATAATAATGTTGGTGGTGTAGAGCTTCCTGTAGCCGCATGGCGTTCGTACTTAAATATGGAACTAACCATTCCAATTTTCGCTGTCTCTTATACACATCTCCGAGCCCACGAGACC
+
CCCCBFCBCCCCGGGGGGGGGGGHHHHGGHHGHHCHHHHBFGFGGHGGGGGFAFFDFFHHHHHHHFGGEFGGGGGAEEEFGEFGEEHHFHGFHFDGHHHHFGDFGFFFHHHHHHGGGGFHEGHHEHHGHFHHHGEDD@CDGGGGGDFDGG
@M02034:409:000000000-BFKT7:1:2102:15607:21986 1:N:0:32
AAAGTCGAGGTGCCTAAAGTGGCAACCCAGACTAAGAATCAGGTTGGTGGTGTAGAGCTTCCTGTAGCCGCATGGCGTTCGTACTTAAATATGGAACTAACCATTCCAATTTTCGCTGTCTCTTATACACATCTCCGAGCCCACGAGACC
+
BBBBBFBBBBABGGGGGGGGGFGHGHHGGHHFFHHHGHHH5EGFGHGEFCEFEEEFEGHHHHHFGGHHGGGCEGHGFEGGEEHFGHHHFGHHHFGHGHHGFHHEHHHHHHHHHGEEEEEHHHHHGHFHFFHEFGHHGCGGGGHGGFCFDE
@M02034:409:000000000-BFKT7:1:2102:26187:21987 1:N:0:32
AAAGTCGAGGTGCCTAAAGTGGCAACCCAGACTGTGGGGCAGGTTGGTGGTGTAGAGCTTCCTGTAGCCGCATGGCGTTCGTACTTAAATATGGAACTAACCATTCCAATTTTCGCTGTCTCTTATACACATCTCCGAGCCCACGAGACC
+
BBBBBFBBBB2AGGGGGGGGGGGHHHHGGHHGHHHFGGGGGGGHHHGEFGGGHHHFHHHHHHHHHHHHHGGCFGHGGGGGGGHHHHGEHHHHHHFFGHHHHHHHHHHHGGHHHGGGGGGHHHHHGHHHGFFHHGHFGGGGGEGGGCG?EG
@M02034:409:000000000-BFKT7:1:2102:13981:21988 1:N:0:32
AAAGTCGAGGTGCCTAAAGTGGCAACCCAGACTCATCCTTCTGTTGGTGGTGTAGAGCTTCCTGTAGCCGCATGGCGTTCGTACTTAATTATGGAACTAACCATTCCAATTTTCGCTGTCTCTTATACACATCTCCGAG
+
BBBBBFAAB2ABFGFGGFFGDDFHHHHGDFHGH3GFHBG5BG5B532ECAEEG3D55AFE5FGFF5AD3A?0?1?1>>>?E>?1BGFF4BF4FE33BEFG313?344BDFDGH4EEED?GFFGFFFH4DCGBCDDDF/@
@M02034:409:000000000-BFKT7:1:2102:10234:21990 1:N:0:32
AAAGTCGAGGTGCCTAAAGTGGCAACCCAGACTGGTAATACGGTTGGTGGTGTAGAGCTTCCTGTAGCCGCATGGCGTTCGTACTTAAATATGGAACTAACCATTCCAATTTTCGCTGTCTCTTATACACATCTCCGAGCCCACGAGACC
+
BBBABFABB@AAGGGFGCFGGGFHFGFEFFHGHHHFFGHHFHGCFGGEFGEFGBGEEFEGGHHH5FF5FECEEGHEGEEGGGFFHHHFFHHHGHDGGHGGFA3BGFFFFGFGHFGGFFEB4BDFDH3DDCGHHDF?A<@CGFFEDFCGCC
@M02034:409:000000000-BFKT7:1:2102:6663:21993 1:N:0:32
AAAGTCGAGGTGCCTAAAGTGGCAACCCAGACTATTAATCAGGTTGGTGGTGTAGAGCTTCCTGTAGCCGCATGGCGTTCGTACTTAAATATGGAACTAACCATTCCAATTTTCGCTGTCCTTATACACATCTCCGAGCCCACGAGACC
+
CCCCBFCCBCAAGGGGGGGGGGGHHHHGGHHGHHHHHHHHHHHFGHGEFGFFFGHGHHHHHHHHHHHHHGGGGGHHFEGGFFHHHHHGHHHHHHHHHHHHHHHHHHGHHHHHHHGGGGGHHHHHHHHHHHHHHHHF?DGGGHGGGGGGG
@M02034:409:000000000-BFKT7:1:2102:7061:21995 1:N:0:32
AAAGTCGAGGTGCCTAAAGTGGCCACCCAGACTCCTCTTCTTGTTGGTGGTGTAGAGCTTCCTGTAGCCGCATGGCGTTCGTACTTAAATATGGAACTAACCATTCCAATTTTCGCTGTCTCTTAACACATCTCCGAGCCCACGAGACCA
+
CCCCCFCCCCCCGGGGGGGGGGGHHGHGGHHGHHGHHHHHHHHHHHHFFGGFFFH5FHHHGHHHHGHDFEGFGGHFGDFGFEGHHHHGHHHHHHFBGHHHFHFGHHHHHHHHHHGGGGGFHHHHHBGFHGGHHHHGGGGGGHGGGCGGGB
@M02034:409:000000000-BFKT7:1:2102:15272:21998 1:N:0:32
AAAGTCGAGGTGCCTAAAGTGGCAACCCAGACTTCTCCTCGGGTTGGTGGTGTAGAGCTTCCTGTAGCCGCATGGCGTTCGTACTTAAATATGGAACTAACCATTCCAATTTTCGCTGTCTCTTATACACATCTCCGAGCCCACGAGACC
+
CCCCCFCBCCCCGGGGGFGFGGGHHHHGGHHGHHHHGHHHGGGHGGGGGGGFGHHHGHHHHHHHHHHHHGGGGGHHGGGGGGHHHHHFHHHHHHHHGFGHHHHHGHGHHHHHHHGGGGGHHHHHGHHHHHHHHGGGGCFCGGHGGGG??E
@M02034:409:000000000-BFKT7:1:2102:16110:21999 1:N:0:32
AAAGTCGAGGTGCCTAAAGTGGCAACCCAGACTAATAATAATGATGGTGGTGTAGAGCTTCCTGTAGCCGCATGGCGTTCGTACTTAAATATGGAACTAACCATTCCAATTTTCGCTGTCTCTTATACACATCTCCTAGCCCACGAGAC
+
A?AA3DAADBA?GGGGGFGG5FFHFACEG2AFCDGFHHHGDGH5ADFAAEEGHGHFHEHH5FDABEGEGFG0EEBC?EFGGFFEG44@E4GGFBGD@3@33?3FGFDFEGGHHHFGGGGFEBFGBGBBFHHGGHH232B22FGACFD?D
@M02034:409:000000000-BFKT7:1:2102:15432:22001 1:N:0:32
AAAGTCGAGGTGCCTAAAGTGGCAACCCAGACTAAGAATAATGTTGGTGGTGTAGAGCTTCCTGTAGCCGCATGGCGTTCGTACTTAAATATGGAACTAACCATTCCAATTTTCGCTGTCTCTTATACACATCTCCGAGCCCACGAGACC
+
BBBBBFBBDBAAGGGGGGGGGGGHHHHGDGHGHHHFHHHHHHHHHHGEFGAFGGGFGHHHHHHHGHHGHGGEEGHFEEGFGFFGGHHGHHHHHHHGHHHHHHHGHHHHHHHHHGGFGGGHHHHHFGHHGHHHHHFFGCCFGGGGGGGGGG
@M02034:409:000000000-BFKT7:1:2102:3445:22001 1:N:0:32
CAAGTCGAGGTGCCTAAAGTGGCAACCCAGACTAGTGAGAAGGTTGGTGGTGTAGAGCTTCCTGTAGCCGCATGGCGTTAGTACTTAAATATGGAACTAACCATTCCAATTTTCGCTGTCTCTTATACACATCTCCG
+
ABCBCFC>ADABEGGGGGGGGFFFHHHEFHHGHHFGHAFA5FGHHF2BFEEFF3D55BFGGGHHHBDDAAA0EEF1>>E1BB@F@@EF3BBGFH33FFHH313BDBH44FGHF4>/?<<3B4D?4D4BB32?FBF2<
@M02034:409:000000000-BFKT7:1:2102:9181:22010 1:N:0:32
AAAGTCGAGGTGCCTAAAGTGGCAACCCAGACTAAGGAGAATGTTGGTGGTGTAGAGCTTCCTGTAGCCGCATGGCGTTCGTACTTAAATATGGAACTAACCATTCCAATTTTCGCTGTCTCTTATACACATCTCCGAGCCCACGAGACC
+
AAABAFABBBAAG4FGGGGGGGGHHHHGGHHAFDHFHDGHGHG5FFHEEEEFFGHFHHHHHFHFGGHFGEEGGGHHGEGGFEGGHGGFGHGHHHFFFHGHCGFHHFHHHHHHHFGGGGDFFFHHHHHHFFHGFGD2EDG@@FHGGCG?/F
@M02034:409:000000000-BFKT7:1:2102:11514:22010 1:N:0:32
AAAGTCGAGGTGCCTAAAGTGGCAACCCAGACTAATAAGCTTGTTGGTGGTGTAGAGCTTCCTGTAGCCGCATGGCGTTCGTACTTAAATATGGAACTAACCATTCCAATTTTCGCTGTCTCTTATACACATCTCCGAGCCCACGAGACC
+
CCCCCFCCCCCCGGGGGGGGGGGGHHHGGHHGGHHHGFHHHHHHECHGEFEFFBFDFGHHGHHHHFDEFEGEEFF1FEGAFEBFFFG3FFGFHF3@FGHGEGFGEFFHHHHHH4EEFGFHHHHHEG4?GGFGBGHEA@BCGFHEG<CDDC
@M02034:409:000000000-BFKT7:1:2102:24253:22014 1:N:0:32
AAAGTCGAGGTGCCTAAAGTGGCAACCCAGACTGGGTCTGGTGTTGGTGGTGTAGAGCTTCCTGTAGCCGCATGGCGTTCGTACTTAAATATGGAACTAACCATTCCAATTTTCGCTGTCTCTTATACACATCTCCGAGCCCACGAGACC
+
AA@B3DAADA>AGFBGFBBBEGCFHEBEGHHGHFCGBFBFHFHEAHHEAA1BAFF5DFDFAFGFADFDBBE@EGGBEEEFGEFEFHFG3BFHFGDBFF33?B3GF44FGGFHHGEEEEE3GBGFGHFGBG2G2B3BC/D/BFH/A<CD??
@M02034:409:000000000-BFKT7:1:2102:19486:22018 1:N:0:32
AAAGTCGAGGTGCCTAAAGTGGCAACCCAGACTCGTCTGGCGGTTGGTGGTGTAGAGCTTCCTGTAGCCGCATGGCGTTCGTACTTAAATATGGAACTAACCATTCCAATTTTCGCTGTCTCTTATACACATCTCCGAGCCCACGAGACC
+
BBBBBFBBBBBBFGGGGGGGGFGGGHHFGHHGHHGHGHFHHGGGFGGGGGGFFDGBDGHHFGHFHGGGHGGEGFHGGFGGEGHHHHHGGHHHHHHHHHFFEHDGHDHHHHHHHHDCDGGHHGHHGHFFHHHHHHHHG/@CGGHGGDGFDF
@M02034:409:000000000-BFKT7:1:2102:10239:22023 1:N:0:32
AAAGTCGAGGTGCCTAAAGTGGCAACCCAGACTCGTCCTCCGGTTGGTGGTGTAGAGCTTCCTGTAGCCGCATGGCGTTCGTACTTAAATATGGAACTAACCATTCCAATTTTCGCTGTCTCTTATACACATCTCCGAGCCCACGAGACC
+
BCCCCFCCCCBCGGGGGGGFGGGGHHHGGHHGHHGGGGGHHGGGEGGGFGEFGGHHHHHHHHHHHHHHHGGGGGHHGGGGGGHHHHHHHHHHHHHHHHHHGHHHHHHHHHHHHHGGGGGGHHHHHHGHFHHHHHHHGGGGGGHGGGGGGE
@M02034:409:000000000-BFKT7:1:2102:4131:22026 1:N:0:32
AAAGTCGAGGTGCCTAAAGTGGCAACCCAGACTCTGAAGAATGTTGGTGGTGTAGAGCTTCCTGTAGCCGCATGGCGTTCGTACTTAAATATGGAACTAACCATTCCAATTTTCGCTGTCTCTTATACACATCTCCGAGCCCACGAGACC
+
BBBBBFBB@DBBGGGGGGGGGAEFHHHEFHHGHFHHHGG5EFHHHFEEFEGEFAG5AHFGGHFDG5DAABEAFEG?E1E1>1BBBDFD3BDFGE33FHHHB?3FGFHGBGHHFBEEEEEFBGFGBFFFGFHFHDG1B/B?@FGGGC<AAF
@M02034:409:000000000-BFKT7:1:2102:19816:22026 1:N:0:32
AAAGTCGAGGTGCCTAAAGTGGCAACCCAGACTGGTAATAAGGTTGGTGGTGTAGAGCTTCCTGTAGCCGCATGGCGTTCGTACTTAAATATGGAACTAACCATTCCAATTTTCGCTGTCTCTTATACACATCTCCGAGCCCACGAGACC
+
CBCCCFCBCCABGGFGGGGGGGGHHHHGGHHGHHHGHHHHGFHHHHGEFGEFGFGGGHHHHHHHHHHHHGGGGGHHGGGGFFFHFHHHHHHHHHGFGHHHFGGHHHHHHHHHHFGGGGEHHHHHHHGHHHGHGGGGGC?FGGHGGGGGGG
@M02034:409:000000000-BFKT7:1:2102:20325:22028 1:N:0:32
AAAGTCGAGGTGCCTAAAGTGGCAACCCAGACTCAGCCTCAGGTTGGTGGTGTAGAGCTTCCTGTAGCCGCATGGCGTTCGTACTTAAATATGGAACTAACCATTCCAATTTTCGCTGTCTCTTATACACATCTCCGAGCCCACGAGACC
+
AABBAFBBBDAAGGGG44GGGGGHHDHGGHHGHHGHHGHHGHHGFHGEFEAFGHHGHGHGEGFHHFHHEEGGGGHFGGGGGGEEHHHFFGEHGHHFFHFHHHFHFHHHHHHHGHGGEFGFHFHHGFHHFHFHGGGDA/DCGGHGGGGGGF
@M02034:409:000000000-BFKT7:1:2102:4536:22028 1:N:0:32
AAAGTCGAGGTGCCTAAAGTGGCAACCCAGACTGCTCCGCCGGTTGGTGGTGTAGAGCTTCCTGTAGCCGCATGGCGTTCGTACTTAAATATGGAACTAACATTCCAATTTTCGCTGTCTCTTATACACATCTCCGAGCCCACGAGACCA
+
BBBBBFBBBBAAGGGGGGGGGGGHHHHGGHHGHHHHHHGGGGGEGGGFFGEFGGGFGHHHHHHHGHHHHFGGGEHFFEGGGFHHHHGGHHHGGHGHHHHHHHGHEFFHGHHHHGGGGDHHHHHHHHGHHGHGHGHGGGGGGHGGGGGGGF
@M02034:409:000000000-BFKT7:1:2102:22751:22030 1:N:0:32
AAAGTCGAGGTGCCTAAAGTGGCAACCCAGACTAATAAGAATGTTGGTGGTGTAGAGCTTCCTGTAGCCGCATGGCGTTCGTACTTAAATATGGAACTAACCATTCCAATTTTCGCTGTCTCTTATACACATCTCCGAGCCCACGAGACC
+
BBBBBFBABBBBGGGFGGGGGGGHHHHGGHEFHGHCEGADAFHHHHG2F2EFGHHFGAFHEGHHHFFDEDG0EEH1>EEGFEEGEHHFFGHGHH3@GHHH313BF?F?4FFHHD/?EE<3GHGHDHFHHGGHHHHDD//><FEE@/<EFE
@M02034:409:000000000-BFKT7:1:2102:5908:22032 1:N:0:32
AAAGTCGAGGTGCCTAAAGTGGCAACCCAGACTGATAAGCGTGTTGGTGGTGTAGAGCTTCCTGTAGCCGCATGGCGTTCGTACTTAAATATGGAACTAACCATTCAATTTTCGCTGTCTCTTATACACATCTCCGAGCCCACGAGACCA
+
BBAAAFCCCCBBGGGGGGGFGGGHHGHGGHHGHHHHHHHHGGGGHHHGGGEFHFHGHHHHHHHHHHHHHGGGGGHGEEFGFEGHHHHGHHHHHHHHGHHHHHFHHHBHHHHHFGEEGAGGGHHHHHHHHHHFDDGF@DGGGHGGCGGGGF
@M02034:409:000000000-BFKT7:1:2102:8032:22033 1:N:0:32
AAAGTCGAGGTGCCTAAAGTGGCAACCCAGACTCATTCTTGTGTTGGTGGTGTAGAGCTTCCTGTAGCCGCATGGCGTTCGTACTTAAATATGGAACTAACCATTCCAATTTTCGCTGTCTCTTATACACATCTCCGAGCCCACGAGACC
+
BBBBBFBBBB2AFGGGGGGFGGGHHHHGGHHGHHHHHHHHHHHHHHHEFEEFFFHGHHHHHHHHHHHHHGGGGGHHGGGGGGHHHHHGHHHGHHGGHHHGHHFHHHGHHHHHHHGGGGFGHGHHHHGHGHHHHHHHFF?CFGHGCADGGF
@M02034:409:000000000-BFKT7:1:2102:24823:22037 1:N:0:32
AAAGTCGAGGTGCCTAAAGTGGCAACCCAGACTCATCAGTCTGTTGGTGGTGTAGAGCTTCCTGTAGCCGCATGGCGTTCGTACTTAAATATGGAACTAACCATTCCAATTTTCGCTGTCTCTTATACACATCTCCGAGCCCACGAGACC
+
AAAAABABD?ABGFGGG4FFDFFBFHHEGFHGHHHHHFFHHHGHHFHFGGFGHF5ADFHHHHHHG5GFGFGCEFHHGGGGGGHHHG4B@F4FH3FGFGFEGFHHGFFHGHHHHGEGGEGHHHHHBFBD4B1GHFB?//@@CAHGG/ADGG
@M02034:409:000000000-BFKT7:1:2102:4149:22039 1:N:0:32
AAAGTCGAGGTGCCTAAAGTGGCAACCCAGACTCTGAAGAATGTTGGTGGTGTAGTGCTTCCTGTAGCCGCATGGCGTTCGTACTTAAATATGGAACTAACCATTCCAATTTTCGCTGTCTCTTATACACATCTCCGCGCCCCC
+
BAAABFAADDAAGGGFFGGAGB2BEGHD2FEAGGABDDBD3A555B22FG211BF5AFAH5FFGG5A531AEEEGAE10?>>B11FG33BD4@333BFG@3GBG3BBGDGF?GHGGGGE34B4B?FFD4B111BFB//<BC//<
@M02034:409:000000000-BFKT7:1:2102:15147:22045 1:N:0:32
AAAGTCGAGGTGCCTAAAGTGGCAACCCAGACTAAGAATAAGGTTGGTGGTGTAGAGCTTCCTGTAGCCGCATGGCGTTCGTACTTAAATATGGAACTAACCATTCCAATTTTCGCTGTCTCTTATACACATCTCCGAGCCCACGAGACC
+
BBBBBFBB?AAAGGGGEGGGGGGHHHHGGHHGHHHHCHGHHHHFFHGGFGFFHGFFGHHHHHHGHHEHHGGGGGHHGGGGGGHHHHFEGHGFHHFGHFFGFHHGHFFHHHHHHGGFGGFFHHHHFGFGGHHHEFHHDFGGGGFGGGGGD<
@M02034:409:000000000-BFKT7:1:2102:17296:22051 1:N:0:32
AAAGTCGAGGTGCCTAAAGTGGCAACCCAGACTGGGTTGGGTGTTGGTGGTGTAGAGCTTCCTGTAGCCGCATGGCGTTCGTACTTAAATATGGAACTAACCATTCCAATTTTCGCTGTCTCTTATACACATCCCGAGCCCACGAGACCA
+
1A?1>D?A1DAAG1FDCGF3FFAFBCGGFFC0BAGCAFEG?EEAAH/EFG/FAEF2F1BFGHHGFFE21/E/EEFFEEC/EEF/?2@BEGDBG111GGFFF011EGFFGGGBG2E//C?FFFFH1>FBBFG@10<<CCCCGHACC/CCEB
@M02034:409:000000000-BFKT7:1:2102:9445:22055 1:N:0:32
AAAGTCGAGGTGCCTAAAGTGGCAACCCAGACTGAGGGTGGGGTTGGTGGTGTAGAGCTTCCTGTAGCCGCATGGCGTTCGTACTTAAATATGGAACTAACCATTCCAATTTTCGCTGTCTCTTATACACATCTCCGAGCCCACGAGACC
+
CCCCCFCCCCBCGGGGGGGGGGGHHHHGGHHGHHHHGGEFGGGGGGGGGGFFHHHHHHHHHHHHGHHGHEGGGGHHGGGGFGHGHHFFHHGHHHHHHHGHHHHHHHHHHHHHHHGGGGGGHHHHFHHHFHHHFHHFGCCGGGHGGCGGGG
@M02034:409:000000000-BFKT7:1:2102:5284:22056 1:N:0:32
AAAGTCGAGGTGCCTAAAGTGGCAACCCAGACTAATAATAAGGTTGGTGGTGTAGAGCTTCCTGTAGCCGCATGGCGTTCGTACTTAAATATGGAACTAACCATTCCAATTTTCGCTGTCTCTTATACACATCTCCGAGCCCACGAGACC
+
BBBBBFBBBBBBGGGFFGGGGGGHHHHGGHHGHHHGHHHGHHHHHGGGFGFFHHHFHHHHHHHHHHHGHF0EEGHGFFGFFGHHHHHGHHHHHGHEFFHHHHFHHHHHHHHHHHGGGGGGHHGHHHHHHHHHHHHGF@?CFEFGGFGGGF
@M02034:409:000000000-BFKT7:1:2102:15159:22062 1:N:0:32
AAAGTCGAGGTGCCTAAAGTGGCAACCCAGACTAAGAATAAGGTTGGTGGTGTAGAGCTTCCTGTAGCCGCATGGCGTTCGTACTTAAATATGGAACTAACCATTCCAATTTTCGCTGTCTCTTATACACATCTCCGAGCCCACGAGACC
+
AABBAFBBBBBBGFG54GGGGGGHHHHGGHHGHHHHHHHHHHHFGHGEFEEFHHGGHFHHHHHHHHHFHGGGGGHGGFGGGGHHHHHFHHHHHHHEF3EGHHHHHGHHHHHHHHGGGGGHHHHHHHHFFGHHFD3F?@GGGGEFGGGGGG
@M02034:409:000000000-BFKT7:1:2102:3878:22062 1:N:0:32
AAAGTCGAGGTGCCTAAAGTGGCAACCCAGACTAAGGAGACTGTTGGTGGTGTAGAGCTTCCTGTAGCCGCATGGCGTTCGTACTTAAATATGGAACTAACCATTCCAATTTTCGCTGTCTCTTATACACATCTCCGAGCCCACGAGACC
+
BBBBBFBBBBABGGGFFGGGGGGHFGHGGHHGGHHHHHFHGHHHHHHEFGEFHHHGFHHHHHHFGGHHHFE?EEHFEEGFFFGHHHFGBFDGHHHEGGGFHHHGHFHHHHHHHGEFEFGHHGHHGHGG32GGHGDGF@GCGEHFGGGGGG
@M02034:409:000000000-BFKT7:1:2102:15711:22062 1:N:0:32
AAAGTCGAGGTGCCTAAAGTGGCAACCCAGACTTCGCCTCATGTTGGTGGTGTAGAGCTTCCTGTAGCCGCATGGCGTTCGTACTTAAATATGGAACTAACCATTCCAATTTTCGCTGTCTCTTATACACATCTCCGAGCCCACGAGACC
+
CCCCCFCCCCABGGGGGGGGGGGGHHHGGHHGHHHGGGGGHHHHHGHFFGEFGDGGGHHHHHHHHHHHHGGGGGHGGGGGGGHGHHHHHHHHHHHGFHHHGHFHHHHHHHHHHHGGGGGHHHHHFHHHFHHHGHFGDCCGCGHGGGGGGE
@M02034:409:000000000-BFKT7:1:2102:21302:22066 1:N:0:32
AAAGTCGAGGTGCCTAAAGTGGCAACCCAGACTCAGACTCAGGTTGGTGGTGTAGAGCTTCCTGTAGCCGCATGGCGTTCGTACTTAAATATGGAACTAACCATTCCAATTTTCGCTGTCTCTTATACACATCTCCGAGCCCACGAGACC
+
CCCCCFCCCCABGGGGGGFGGGGHHHHGGHHGGHHHHHHHHHHHHHGEFGEFHHHHHHHHHHHHHHHHHGGGGGHHGGGGGGHGHHHGFGFFGGHF@FFHHHBGHHGHHGHHH4EA?A<DFDFHEGHFHFFHCGHE?/BDGAGE?@@/EE
@M02034:409:000000000-BFKT7:1:2102:14896:22091 1:N:0:32
AAAGTCGAGGTGCCTAAAGTGGCAACCCAGACTAATAATCAGGTTGGTGGTGTAGAGCTTCCTGTAGCCGCATGGCGTTCGTACTTAAATATGGAACTAACCATTCCAATTTTCGCTGTCTCTTATACACATCTCCGAGCCCACGAGACC
+
BCCCBFCCCCCCGGGGGGGGGGGHHHHGGHHGHHHHHHHHHHHHHHGEFGGFGHHHHHHHGHHHHGHHHGGGGGHHGGGGGGHHHHHGHHGHHHFGHHHHHHGHHHGHHHHHHFGGGGGHHHHHHHHHFFHHHHHHGGGGGGHGGCGFGF
@M02034:409:000000000-BFKT7:1:2102:9526:22092 1:N:0:32
AAAGTCGAGGTGCCTAAAGTGGCAACCCAGACTAAGTCGGGGGTTGGTGGTGTAGAGCTTCCTGTAGCCGCATGGCGTTCGTACTTAAATATGGAACTAACCATTCCAATTTTCGCTGTCTCTTATACACATCTCCGAGCCCACGAGACC
+
BABBAFBBDBBAB4BGGFBBFGGHHEHDGHCFCHGHHHGGEGGEEGGGFGFFFHH@FEFGHHHHHHHFGGGGGGHHEGGGGGFHFGFGHHFHHHGDGGHHHHGHHHGHHGHHGGCGGGGHHHHHFGGHGGHHHFBFG?CGGGHGGCCGGG
@M02034:409:000000000-BFKT7:1:2102:26056:22093 1:N:0:32
AAAGTCGAGGTGCCTAAAGTGGCAACCCAGACTGAGCAGACGGTTGGTGGTGTAGAGCTTCCTGTAGCCGCATGGCGTTCGTACTTAAATATGGAACTAACCATTCCAATTTTCGCTGTCTCTTATACACATCTCCGAGCCCACGAGACC
+
BBBBBFBBDDABFGGGGGGGGFGHHHHEFHHGHHHHHHHHGE?AFEFGGGEF1FGDGHHHFHHGHFFAGEEGGGHHGEE1EEFEHHH3FGGFBG3?GGF3FFFHGHHH4FGHHHGGGGGHHHHGGFBF3GFHFDGHG?FGGG<FGGGGGG
@M02034:409:000000000-BFKT7:1:2102:16533:22096 1:N:0:32
AAAGTCGAGGTGCCTAAAGTGGCAACCCAGACTTCGGGGGTGGTTGGTGGTGTAGAGCTTCCTGTAGCCGCATGGCGTTCGTACTTAAATATGGAACTAACCATTCCAATTTTCGCTGTCTCTTATACACATCTCCGAGCCCACGAGACC
+
AAAAAFBBBBABGGGGGGGGGCGHHHHGGHHGHHHGGGGGAEEEFGCBF>BBFDGFFFFHHGHHGHGBDEEEEEFGEEEFEEGAFFDDGHFHGHDGHHFHC0FFHHFFFHHHGGGDFFAD1GHFGDGGHHHFHHHFACGGG.GGGGGGGA
@M02034:409:000000000-BFKT7:1:2102:8939:22096 1:N:0:32
AAAGTCGAGGTGCCTAAAGTGGCAACCCAGACTAATACGCAGGTTGGTGGTGTAGAGCTTCCTGTAGCCGCATGGCGTTCGTACTTAAATATGGAACTAACCATTCCAATTTTCGCTGTCTCTTATACACATCTCCGAGCCCACGAGACC
+
AABAAFAABDAAGGGGGGGGGFGHGHHGGHHGHHHHHHHG?EGGHHGEFEBFFFGGHHHHHHHHHHHHHGEGGGHGFGGGGFHHHHHH3GHHHHHHHHHHHHFHHHHHHHHHHGGGGGGGHHHHGGHHHHHHFHBGE?DFGGHGGGGADE
@M02034:409:000000000-BFKT7:1:2102:5683:22097 1:N:0:32
AAAGTCGAGGTGCCTAAAGTGGCAACCCAGACTCCGTCTAATGTTGGTGGTGTAGAGCTTCCTGTAGCCGCATGGCGTTCGTACTTAAATATGGAACTAACCATTCCAATTTTCGCTGTCTCTTATACACATCTCCGAGCCCACGAGACC
+
ABBBBFBBB@>AGGGGGGGDGEFGHGHGGFHGGHHFGHFGHHHEHHHEFEAFGFFDGHHHGHHFGFHDGFFEEGHGGGGEEEF?FHHFFGHFFGFBGHGFGHGFHHHGHHHHHGEFGGGFHHHHHHHHFGGHHGFGE/BBCFHGGCC?/?
@M02034:409:000000000-BFKT7:1:2102:10491:22098 1:N:0:32
AAAGTCGAGGTGCCTAAAGTGGCAACCCAGACTACGT
+
>A?1A@>A1D1A11BGGGGFG1A0AAF00FG0GFF0B
@M02034:409:000000000-BFKT7:1:2102:5882:22106 1:N:0:32
AAAGTCGAGGTGCCTAAAGTGGCAACCCAGACTGGTAAGACTGTTGGTGGTGTAGAGCTTCCTGTAGCCGCATGGCGTTCGTACTTAAATATGGAACTAACCATTCCAATTTTCGCTGTCTCTTATACACATCTCCGAGCCCACGAGACC
+
AABBBFBBBBABFGGGFGFBFGGHHHHGGGHGHHHGHHHHHHHHHHHGGGGFGFGFHHHHGGHHHHHGHFEGGGHFEEGFFEGHHHGFGHHHHHHFHHGGHHHHHHHHHHHHHFEFFGGHHHHHHHHHGHHHHHGHF@FGGGHGGFC?/F
@M02034:409:000000000-BFKT7:1:2102:8126:22115 1:N:0:32
AAAGTCGAGGTGCCTAAAGTGGCAACCCAGACTGGGGTTGGGGTTGGTGGTGTAGAGCTTCCTGTAGCCGCATGGCGTTCGTACTTAAATATGGAACTAACCATTCCAATTTTCGCTGTCTCTTATACACATCTCCGAGCCCACGAGACC
+
BCCCBFCBCCCCGGGGGGGEGGGHHHHGGHHGHHHGGEEGGGGGEEEEFFGFFFHFHHHHGHHHHFHHHGGGGEHFGAEGFEGHHHHHGFHDGHFFFHHHHGFHHGFHHHHHHHGGGGFHHHHHHHHHHHHHHHHHDDGGGGHGGGGGGG
@M02034:409:000000000-BFKT7:1:2102:16938:22120 1:N:0:32
AAAGTCGAGGTGCCTAAAGTGGCAACCCAGAAGGAGGTTGGTGGTGTAGAGCTTCCTGTAGCCGCATGGCGTTCGTACTTAAATATGGAACTAACCATTCCAATTTTCGCTGTCTCTTATACACATCTCCGAGCCCACGAGACCAGAGAG
+
BBBCCFCCCCBBGGGGGGGGGGGHHHHGGHHHHHHHGEGHGGGGEFGHHHHGHHHHHHGHHHHGGGGGHHGEGGGFHHHHGHFHHHHHHHHHHHHHGHHHHHHGGGHFFGGGGHHHHHHHHFGHFHFHHFGGGGGFHGGFFGGGHHAGBE
@M02034:409:000000000-BFKT7:1:2102:12993:22122 1:N:0:32
AAAGTCGAGGTGCCTAAAGTGGCAACCCAGACTGAGAATAGGGTTGGTGGTGTAGAGCTTCCTGTAGCCGCATGGCGTTCGTACTTAAATATGGAACTAACCATTCCAATTTTCGCTGTCTCTTATACACATCTCCGAGCCCACGAGACC
+
BBCCAFBADBABGGGGGGGFGGGHHGHGGHHGHGHHHHHHHGHBGEGEFG1FFGFGHHHHHHHHGHHHHGGGGGHGGGGGFEHHHHHHHHHHHHHHGHGGGHFHHHHHHHHHHBFFGGGGHHHGHHHHFGHHHHHHGGGGGGEGGGGGGA
@M02034:409:000000000-BFKT7:1:2102:11959:22124 1:N:0:32
AAAGTCGAGGTGCCTAAAGTGGCAACCCAGACTATTCCTTCTGTTGGTGGTGTAGAGCTTCCTGTAGCCGCATGGCGTTCGTACTTAAATATGGAACTAACCATTCCAATTTTCGCTGTCTCTTATACACATCTCTGAGCCCACGAGACC
+
AAAAAFA1>D>AEGGGCGGGGFGFFGHGGGHGHHHHFHHHCHHHHGHEFGBFGFGAFBGHHFHFHGGHHGE?EEH0EEEFEA0/?FGFHEGHHG1BCCGGGGHHGHFHHHHHHGEEF?EDEHGHG>BGGFHGFFF2B1GFGGHFG?C//<
@M02034:409:000000000-BFKT7:1:2102:13729:22127 1:N:0:32
AAAGTCGAGGTGCCTAAAGTGGCAACCCAGACTCAGAGGAAGGTTGGTGGTGTAGAGCTTCCTGTAGCCGCATGGCGTTCGTACTTAAATATGGAACTAACCATTCCAATTTTCGCTGTCTCTTATACACATCTCCGAGCCCACGAGAC
+
BBBBBFBABDAAFGG5GFGFGFEHHHHGGFHGHHHFHHGHHHGHGFGEGCEFHHHHHGHHHHFGGHHHHGGFEGHHGGGGEFBHHHEDGFFHHGFBGFFFHHHHHHEHFHHHHHGGGGGFHHHHHFFGDGHHGHGFCC@//FGGGGGGD
@M02034:409:000000000-BFKT7:1:2102:8119:22133 1:N:0:32
AAAGTCGAGGTGCCTAAAGTGGCAACCCAGACTGGGGTTGGGGTTGGTGGTGTAGAGCTTCCTGTAGCCGCATGGCGTTCGTACTTAAATATGGAACTAACCATTCCAATTTTCGCTGTCTCTTATACACATCTCCGAGCCCACGAGAC
+
AABBAFBBBBBBFFGFFGGAFGFGFHHGGHGGHHHHGEEGGGGBEEEBFFAFFFGGGBHHHHHHFFGGHEEEGGHHGAEEGGHGHHFHHHHHHHHGHGFFFGHGHHFHHHHHGHGGDFEFHGFHHHHHFHHFFHFFCACGGGEGGCFGG
@M02034:409:000000000-BFKT7:1:2102:17010:22138 1:N:0:32
AAAGTCGAGGTGCCTAAAGTGGCAACCCAGACTAAGCAGAATGTTGGTGGTGTAGAGCTTCCTGTAGCCGCATGGCGTTCGTACTTAAATATGGAACTAACCATTCCAATTTTCGCTGTCTCTTATACACATCTCCGAGCCCACGAGACC
+
AAAAAFAA?DAAGFGGGGGGGBFHHHHGGGGFHHHHHHHHHHHHGHHGGGAFHHHDHHHHHHHGHHHHHGGGGGHHGGGEEFHHHHHFHGGGHHHDHHHHHHHHHHGHHHHHHHGGGGGGHHHHGHHHGFHHHHHFF/@CG/CFG?CFGF
@M02034:409:000000000-BFKT7:1:2102:16944:22146 1:N:0:32
AAAGTCGAGGTGCCTAAAGTGGCAACCCAGACTCAGCGTCAGGTTGGTGGTGTAGAGCTTCCTGTAGCCGCATGGCGTTCGTACTTAAATATGGAACTAACCATTCCAATTTTCGCTGTCTCTTATACACATCTCCGAGCCCACGAGACC
+
BBBBBFBBBBBBGGGGGGGGFFGHHHHGGHHGHFHHHGGGGGHHHHGEECEFFGHFDFFHHGGFHHHGHEEGGGHHGEEFGFHHEGGFHHGFGHFGHHHFHHHHHHGGFGGHHHGGGGADGHHFHHHG3BGCCGHHF/BDFGEFG?D/AA
@M02034:409:000000000-BFKT7:1:2102:27409:22146 1:N:0:32
AAAGTCGAGGTGCCTAACGTGGCAACCCAGACTCGGGATGGGGTTGGTGGTGTAGAGCTTCCTGTAGCCGCATGGCGTTCGTACTTAAATATGGAACTAACCATTCCAATTTTCGCTGTCTCTTATACACATCTCGAGCCCACGAGAC
+
A?AA>DA3>>>AFFF544ABAFEFFFGGGGEFHF2AAEEDCCEAEEEAEFACAAFFFEFGFGHBBDFDBB>EFGH?>EECEEFFFGFDFGEDFHFB3FBB3B3FD4??BFGHHDB//CA?FBDBFGE2>@<1<@@F1?/<FF/A@-.<
@M02034:409:000000000-BFKT7:1:2102:9746:22157 1:N:0:32
AAAGTCGAGGTGCCTAAAGTGGCAACCCAGACTGCTAATCATGTTGGTGGTGTAGAGCTTCCTGTAGCCGCATGGCGTTCGTACTTAAATATGGAACTAACCATTCCAATTTTCGCTGTCTATTATACACATCTCCGAGCCCACGAGACC
+
BBBBBFBBBBBBGGGGGGFGGGGHHHHGGHHEHHHHHHHHHHHFHHHGFFFGHHHGGHHHHHHHGHHHHFGGGGHHGGGGFGHHHHHHHHGHHHGGFHEHHHFHHHGHHHHHHBFGGGGGFGHHDHFGHHHGEHHFGFGGFGFGDFCGGG
@M02034:409:000000000-BFKT7:1:2102:19868:22161 1:N:0:32
AAAGTCGAGGTGCCTAAAGTGGCAACCCAGACTTTGCCTAATGTTGGTGGTGTAGAGCTTCCTGTAGCCGCATGGCGTTCGTACTTAAATATGGAACTAACCATTCCAATTTTCGCTGTCTCTTATACACATCTCCGAGCCCACGAGACC
+
BBCCAFCABCBBGGGGGGGFGGGHHHHGGHHGHHHHHHHHHHHHHHHGFGEFGHGGHHHHHHHHHHHHHGGGGGHGGGGGFGHHHHHHGHHHHHHGHGGGHHFHHHHHHHHHHFGGGGGHGHHHHHGHHHGHHHGGGGGGGGHGGGGGGF
@M02034:409:000000000-BFKT7:1:2102:27392:22166 1:N:0:32
AAAGTCGAGGTGCCTAAAGTGGCAACCCAGACTCGTGATGGGGGTGGG
+
ABB@ADABBDBBGGGFGBGBFDFHGFGFFHHDH3F223F5B22A0A0A
@M02034:409:000000000-BFKT7:1:2102:7855:22176 1:N:0:32
AAAGTCGAGGTGCCTAAAGTGGCAACCCAGACTAGTAAGCAGGTTGGTGGTGTAGAGCTTCCTGTAGCCGCATGGCGTTCGTACTTAAATATGGAACTAACCATTCCAATTTTCGCTGTCTCTTATACACATCTCCGAGCCCACGAGACC
+
AAB@AFBADD?AFGGGGGGFGGGHHHHGFEHGGHHHGGHGGFFGHG2AFDEFHGHGEBGFHHHHHFHGGGGFFGHHGEEG?ECHHHGFFGHHHHBGHHHF3CFGDGHFGGHHHHGGGEGHBGHHGHFHGGGHGHGFDC/BC/GGCCCGGF
@M02034:409:000000000-BFKT7:1:2102:14563:22182 1:N:0:32
AAAGTCGAGGTGCCTAAAGTGGCAACCCAGACTGCGTTTGGTGTTGGTGGTGTAGAGCTTCCTGTAGCCGCATGGCGTTCGTACTTAAATATGGAACTAACCATTCCAATTTTCGCTGTCTCTTATACACATCTCCGAGCCCACGAGACC
+
BBCCAFBCCCBCGGGGGGGGGGGHHHHGGHHGHB322BEE2AFHEHHEEFGGHHHFFGHHHHHHHFHFFGGEFDFFFEGGGGGHHHHHHHFFHHBDGHHHFGEGGHHHHHHHHHGGGGGHHHHHBHDHHHFHHHGFGCGGGGHGGGGGGF
@M02034:409:000000000-BFKT7:1:2102:7839:22185 1:N:0:32
AAAGTCGAGGTGCCTAAAGTGGCAACCCAGACTAGTAAGCAGGTTGGTGGTGTAGAGCTTCCTGTAGCCGCATGGCGTTCGTACTTAAATATGGAACTAACCATTCCAATTTTCGCTGTCTCTTATACACATCTCCGAGCCCACGAGACC
+
BCCCBFBBCCCCGGGGGGGGGGGHHHHGFHHGHHHHHHHHHHHHHHGEGGGFGHHGGHHHHHHHHHHHHFGGGGHHGGGGFEFHHHHGFHHHHGHGHHHGFAGHHHGHHHHHHHGAEGGHHGHHHHHHHHHHHHGGDBDFGGHGG@DDDF
@M02034:409:000000000-BFKT7:1:2102:17224:22189 1:N:0:32
AAAGTCGAGGTGCCTAAAGTGGCAACCCAGACTCAGAAGCAGGTTGGTGGTGTAGAGCTTCCTGTAGCCGCATGGCGTTCGTACTTAAATATGGAACTAACCATTCCAATTTTCGCTGTCTCTTATACACATCTCCGAGCCCACGAGACC
+
CCCCCFCBCCABGGGGGGGGGGGHGHHGGHHGHHHHHHHHHHHGHHGFFGEFHHHHHHHHHHHHHFHHHGGGGGHHGGGGGGHHHHHHHHHHHHGGFHHHHHHHHHGHHHHHHHGGGGGHHFHHGHGGHFHHHHHFDCGGGGHGGGGGGE
@M02034:409:000000000-BFKT7:1:2102:10637:22199 1:N:0:32
AAAGTCGAGGTGCCTAAAGTGGCAACCCAGACTATGAAGAATGTTGGTGGTGTAGAGCTTCCTGTAGCCGCATGGCGTTCGTACTTAAATATGGAACTAACCATTCCAATTTTCGCTGTCTCTTATACACATCCCGAGCCCACGAGACCA
+
ABA?ADABBBAAGFGGGFAFGGGBHHGDGHGFHHGHHHGHHFHHHHHGFG?BEFGBBHHHHHHHHHGFHGGGGGHHGGGGFGHHHHFFGHGHEGBGGEFFHFHGFHGHHGHGHHGGGGGFFHHGHHGHGHHEHBFDFC?CGEGGCGGG/F
@M02034:409:000000000-BFKT7:1:2102:20156:22201 1:N:0:32
AAAGTCGAGGTGCCTAAAGTGGCAACCCAGACTAATACGCATGTTGGTGGTGTAGAGCTTCCTGTAGCCGCATGGCGTTCGTACTTAAATATGGAACTAACCATTCCAATTTTCGCTGTCTCTTATACACATCTCCGAGCCCACGAGACC
+
BBBBBFBBBBABGGGBGGFFFGCBHDHGFGFGHHHHGGHG?EEDGHH2FEFEHHF5FDGHHHGGHFHHFGGGGGHHGGGGGGHHHHHHDGGGFGHH3GGHHFBFHHDGHGHHHHECE/?EEFHHDGGHFFDHHF3GGGGGGGAFCCFGGG
@M02034:409:000000000-BFKT7:1:2102:27311:22203 1:N:0:32
AAAGTCGAGGTGCCTAAAGTGGCAACCCAGACTGTTCCTCATGTTG
+
CCCCCFCCCCCCGGGGGGGGGGGHHHHGGHGAG3BE5AF53DGF5D
@M02034:409:000000000-BFKT7:1:2102:11336:22203 1:N:0:32
AAAGTCGAGGTGCCTAAAGTGGCAACCCAGACTCATAATTCTGTTGGTGGTGTAGAGCTTCCTGTAGCCGCATGGCGTTCGTACTTAAATATGGAACTAACCATTCCAATTTTCGCTGTCTCTTATACACATCTCCGAGCCCACGAGACC
+
CCCCCFBCCBBCGGGGGCGGGGGHHHHGGHHGHHHHHHHHHHFHHHHGGGEFGHFFGHHHHFHHHHHGHGGGGGHHGGGGGGGHHHFHHHHHHGFFGHHHHHGHHHHHGHHHHHGGGGGHHHHHFHFH4GHHFGFG/@/BCGHFG<@/AF
@M02034:409:000000000-BFKT7:1:2102:25122:22205 1:N:0:32
AAAGTCGAGGTGCCTAAAGTGGCAACCCAGACTGGGGTGGGGGTTGGTGGTGTAGAGCTTCCTGTAGCCGCATGGCGTTCGTACTTAAATATGGAACTAACCATTCCAATTTTCGCTGTCTCTTATACACATCTCCGAGCCCACGAGACC
+
CCCCCFCADDBBGGGGGGGGGGGHHHHGGHHGHHGHGBEGGGGGGGGGFGEFHHHHGHHHHHHGFGGFGEGGGGHFEGGGGGHHHHGFHHHHHHHFGHFFFGFHHHGFHHHHHDFFGGGHHHHHHHFGFGFHHGGGFCGGGGHGGGGGGG
@M02034:409:000000000-BFKT7:1:2102:19842:22219 1:N:0:32
AAAGTCGAGGTGCCTAAAGTGGCAACCCAGACTCAGCAGAGTGTTGGTGGTGTAGAGCTTCCTGTAGCCGCATGGCGTTCGTACTTAAATATGGAACTAACCATTCCAATTTTCGCTGTCTCTTATACACATCTCCGAGCCCACGAGACC
+
CCCCCFBBCCBBGGGGGGGFGGGHHHHGGHHGHHHHHHHHHHHHHHHGFGEFGHGFHHHHHHHHHHHHHGGGGGHHGGGGFFHHHHHHHHHHHHHHHHHHHHHHHHHHHHHHHHGGGGGHHHHHHHHHHHHHGGFHGCGGGGHGFGGGGF
@M02034:409:000000000-BFKT7:1:2102:24460:22219 1:N:0:32
AAAGTCGAGGTGCCTAAAGTGGCAACCCAGACTGGGATGGGGGTTGGTGGTGTAGAGCTTCCTGTAGCCGCATGGCGTTCGTACTTAAATATGGAACTAACCATTCCAATTTTCGCTGTCTCTTATACACATCTCCGAGCCCACGAGACC
+
CCCCCFCCCCBCGGGGGGGGGGGHHHHGGHHGHHGHGHFGEEGGGGGGFFEFHFHGGHHHHHHFGFHGHGGGGGHHGGGGEFHFGHFHHHHHGHHGGHGFGFFGHHHHHHHHHFDFGGGHHGHHHHHHHHFHHHHHGGGGGGHGGCGFFF
@M02034:409:000000000-BFKT7:1:2102:17797:22219 1:N:0:32
AAAGTCGAGGTGCCTAAAGTGGCAACCCAGACTAGTTGGGGGGTTGGTGGTGTAGAGCTTCCTGTAGCCGCATGGCGTTCGTACTTAAATATGGAACTAACCATTCCAATTTTCGCTGTCTCTTATACACATCTCCGAGCCCACGAGACC
+
CCCCCFCBBBBBGGGGGGGGGGGHHHHGGHHGHHHGHHHGGGGGGGGCFGDFGGGGHHHHHHHHHHHHHGGGGGHGGFGGDDGHHHHHHHHHHHGGHHHGHHHHHHGGHHHHHHGGGGGGGGGGGGFGGGGGGGGFGADAGGGGFFFFFA
@M02034:409:000000000-BFKT7:1:2102:6329:22221 1:N:0:32
AAAGTCGAGGTGCCTAAAGTGGCAACCCAGACTGGTTCGGGGGTTGGTGGTGTAGAGCTTCCTGTAGCCGCATGGCGTTCGTACTTAAATATGGAACTAACCATTCCAATTTTCGCTGTCTCTTATACACATCTCCGAGCCCACGAGACC
+
AABBAFBBDDAAAGGGC4BFFGGFHGHDGHHGHHGBBGGGGCGEEGGBFGEFFFG@FGHHHGHHHHGBFEGEGEHGEEEFEEEGGHGDGHHHHHBFBFGF1FGHHGHFHHHHHGGCFGGHHHHHGHHHFFHFBFF<E<CGCECFGCGDGE
@M02034:409:000000000-BFKT7:1:2102:6984:22227 1:N:0:32
AAAGTCGAGGTGCCTAAAGTGGCAACCCAGACTGGGGCTGGGGTTGGTGGTGTAGAGCTTCCTGTAGCCGCATGGCGTTCGTACTTAAATATGGAACTAACCATTCCAATTTTCGCTGTCTCTTATACACATCTCCGAGCCCACGAGAC
+
CCCCCFCBCCCCGGGGGGGGGGGHHHHGGHHGHGFA22AA2AAEEFGEFGGGHHHHHGHHHHHHHGHHHFGGGGHHGGGGGGHHHHHHHHHHHHGHHHHHHHGHHHHHHHHHHFGGGGGHHHHHHHHHHHHHHHHHGDGGGGHGGGCDD
@M02034:409:000000000-BFKT7:1:2102:17272:22236 1:N:0:32
AAAGTCGAGGTGCCTAAAGTGGCAACCCAGACTGGTTCTCAGGTTGGTGGTGTAGAGCTTCCTGTAGCCGCATGGCGTTCGTACTTAAATATGGAACTAACCATTCCAATTTTCGCTGTCTCTTATACACATCTCCGAGCCCACGAGACC
+
CCCCCFCCCCBBGGGGGGGGGGGHHHHGGHHGHHHHHHHHHHHHHHGFFGFFHGHGHHHHHHHHHHHHHGGGGGHGFGGGFGHHGHHGHHHHHHHHGHHHHHHHHHHHHHHHHHGGGGGHHGHHGHHHHFHHGHHFACCCGGHGGGGGGG
@M02034:409:000000000-BFKT7:1:2102:21203:22248 1:N:0:32
AAAGTCGAGGTGCCTAAAGTGGCAACCCAGACTCAGCCTTCGGTTGGTGGTGTAGAGCTTCCTGTAGCCGCATGGCGTTCGTACTTAAATATGGAACTAACCATTCCAATTTTCGCTGTCTCTTATACACATCTCCGAGCCCACGAGACC
+
BBCCCFCBCCCBGGGGGGGGGGGHHHHGGHHGHGHHHHHHHHGGFGGEFGEFHGHHHHHHHHHHHHHHHGGGFGHHGGGGGGHHHHHH3GHHHHHHHHGHHHGHEHGHFHHHHHGGGGGGHGGHHHHHHHHGHHHHGCGGGGHGGGGGGG
@M02034:409:000000000-BFKT7:1:2102:17658:22250 1:N:0:32
AAAGTCGAGGTGCCTAAAGTGGCAACCCAGACTGGGAGTTGTGTTGGTGGTGTAGAGCTTCCTGTAGCCGCATGGCGTTCGTACTTAAATATGGAACTAACCATTCCAATTTTCGCTGTCTCTTATACACATCTCCGAGCCCACGAGAC
+
CCCCCFCBCCBBGGGGGGGGGGGHHHHGGHHGHHHHHGEHHHGHHHHEFGGFFDGDFHHHHHHHHHHFGEFEGGHBF?EAEFFGHHHFGDGFGHFBGHHHFC3FGHHHFHHHHFFEFGEFHHHHHHHHHHHHHHGFFCGDCGHGG@DDF
@M02034:409:000000000-BFKT7:1:2102:24725:22254 1:N:0:32
AAAGTCGAGGTGCCTAAAGTGGCAACCCAGACTAATACTAAGGTTGGTGGTGTAGAGCTTCCTGTAGCCGCATGGCGTTCGTACTTAAATATGGAACTAACCATTCCAATTTTCGCTGTCTCTTATACACATCTCCGAGCCCACGAGACC
+
AAAAAFAA1D>AGGGGFGGBGDFFFHGEGHHFFGHFGGHHDEFHGBE/FCBFGFFFEBGGHFHFGHHBEEEFFEHHGEGFEEEGFGB1GFFHHHFDFGHEBGHH>GHHHHGHH2EEGGCFHFGHHHGGGEHGFDDGGC?CGGHGGCCGGF
@M02034:409:000000000-BFKT7:1:2102:6746:22256 1:N:0:32
AAAGTCGAGGTGCCTAAAGTGGCAACCCAGACTATGAAGAATGTTGGTGGTGTAGAGCTTCCTGTAGCCGCATGGCGTTCGTACTTAAATATGGAACTAACTATTCCAATTTTCGCTGTCTCTTATACACATCTCCGAGCCCACGAGACC
+
BBBBBFAADBABGGGGGGGGGFGFHHHGGHHAGHFBAAD5AFGGHHG222EFA3D5DBBGEHHFHDEDBEEA?EE1>>0??1BFEEGGEGF4@D33BCGH334BB4F4EGHHH?>/EF<B?FFF4FHGHFH2GFHDC<CGCFEE@DC?DF
@M02034:409:000000000-BFKT7:1:2102:14646:22258 1:N:0:32
AAAGTCGAGGTGCCTAAAGTGGCAACCCAGACTGATAAGAAGGT
+
BCCCCFCBCCCBGGGGGGGGGGGHHHHGGGHGHBAB5BBA5AFG
@M02034:409:000000000-BFKT7:1:2102:21333:22263 1:N:0:32
AAAGTCGAGGTGCCTAAAGTGGCAACCCAGACTCCGGAGCAGGTTGGTGGTGTAGAGCTTCCTGTAGCCGCATGGCGTTCGTACTTAAATATGGAACTAACCATTCCAATTTTCGCTGTTCTTATACACATCTC
+
AABBBFBBCBAAGGGGGGGFGGGHHHHGGHHGHHHGGGGGHHHFFGGBFFABFGGGHHHGHGHHFHHHHEGGGGHHGGGEFGHHHHEFHHHHHHHFFHHHHHHHHHGHHHHHHHGGGGGHHHHEHFGFG2FCGF
@M02034:409:000000000-BFKT7:1:2102:9524:22264 1:N:0:32
AAAGTCGAGGTGCCTAAAGTGGCAACCCAGACTAGTCAGGGGGTTGGTGGTGTAGAGCTTCCTGTAGCCGCATGGCGTTCGTACTTAAATATGGAACTAACCATTCCAATTTTCGCTGTCTCTTATACACATCTCCGAGCCCACGAGACC
+
CCCCCFCBCCCCGGGGGGGGGGGHHHHGGHHGHHHHHHHGHGGGGGGGGEEFHGGDGHHHHHHHHHHHHFGEFGHFEFGFEFHHHHHHHHHHHHHFFHGGHHHHHHFHHHHHHHGGGGGGHHHHBHHHFHHHHGDDF?DGGGHGGDGGGG
@M02034:409:000000000-BFKT7:1:2102:10895:22266 1:N:0:32
AAAGTCGAGGTGCCTAAAGTGGCAACCCAGACTAATGGTCGGGTTG
+
CBCCCFCCCCACGGGGGGGGGGGHHHHGGHHGH3FG55D522AF2E
@M02034:409:000000000-BFKT7:1:2102:4041:22268 1:N:0:32
AAAGTCGAGGTGCCTAAAGTGGCAACCCAGACTAATAATAAGGTTGGTGGTGTAGAGCTTCCTGTAGCCGCATGGCGTTCGTACTTAAATATGGAACTAACCATTCCAATTTTCGCTGTCTCTTATACACATCTCCGAGCCCACGAGACC
+
AAABBFAADBAAG4BGFFGBGDFFGGHEGHHGHHHFHHHHHHHHGHGEFEABGFGFHHHHHFHFGFHGHEAEEEH1EEGEEEGHHHGFHHFHHGHHHHHGHFHHHHHHHHHHHFGFGGGHGGHHFGHHFHHHHGGGF??CGGHGD@DDGA
@M02034:409:000000000-BFKT7:1:2102:25371:22270 1:N:0:32
AAAGTCGAGGTGCCTAAAGTGGCAACCCAGACTAATAAGCAGGTTGGTGGTGTAGAGCTTCCTGTAGCCGCATGGCGTTCGTACTTAAATATGGAACTAACCATTCCAATTTTCGCTGTCTCTTATACACATCTCCGAGCCCACGAGACC
+
CCCCCFCCCCBCGGGGGGGGGGGHHHHGGHHGHFHHHHHHHHHHHHGE2EBFA3GAAAFFEGHHAFD5ABE@FGF1EEEEEE?FFFHDGGHF@B33FGHHE03FE4FDFHFHF4E/EA?FFGF4?BGFFFHHGHHFG@CGBAGECFCD?F
@M02034:409:000000000-BFKT7:1:2102:4057:22276 1:N:0:32
AAAGTCGAGGTGCCTAAAGTGGCAACCCAGACTAATAATAAGGTTGGTGGTGTAGAGCTTCCTGTAGCCGCATGGCGTTCGTACTTAAATATGGAACTAACCATTCCAATTTTCGCTGTCTCTTATAC
+
A?AAAF?1ADAAFGGF1FFGGGCFHGHGCHGAHFB1DGGF21FGDFG/EFEGHHHFFHHHHHHHHGEHHGE/EEGFEEEFGGHHHHGGBGFGHHFHHHHHGHHHGFDFHHHHHFE?EE/1FGGG>2>B
@M02034:409:000000000-BFKT7:1:2102:14675:22278 1:N:0:32
AAAGTCGAGGTGCCTAAAGTGGCAACCCAGACTACTACGCCGGTTGGTGGTGTAGAGCTTCCTGTAGCCGCATGGCGTTCGTACTTAAATATGGAACTAACCATTCCAATTTTCGCTGTCTCTTATACACATCTCCGAGCCCACGAGACC
+
BABBBFBBDDAAFFFGGFFGGFDFFHFEFHHGFHHHHHDEE?EFGGGECEAFFHHHHGHHHHHGF5GHHG@EEEHFEE?EEEGHHHGHHHHGHGBFGFEGFHGHFHDFHHHHHHGDFDDHGFFF2GF>DGHBCGGFGGGG/FHGFGGDDF
@M02034:409:000000000-BFKT7:1:2102:5742:22283 1:N:0:32
AAAGTCGAGGTGCCTAAAGTGGCAACCCAGACTCAGAAGAATGTTGGTGGTGTAGAGCTTCCTGTAGCCGCATGGCGTTCGTACTTAAATATGGAACCAACCATTCCAATTTTCGCTGTCTCTTATACACATCTCCGAGCCCACGAGACC
+
CCCCCFCCCCBCGGGGGGGGGGGHHHHGGHHGHHHHHHHBFGGHFHHGFGEFHHHGHHHHHHHHHHHHHGGGGGHFGGGGGEHHHHHGHHHHHHHHGCGHGGGHHHHHHHHHHHGGGGGHHHHHGHHHHHHHHHHHGCGGGGHGGDFGGF
@M02034:409:000000000-BFKT7:1:2102:4008:22284 1:N:0:32
AAAGTCGAGGTGCCTAAAGTGGCAACCCAGACTACGACTCAGGTTGGTGGTGTAGAGCTTCCTGTAGCCGCATGGCGTTCGTACTTAAATATGGAACTAACCATTCCAATTTTCGCTGTCTCTTATACACATTCCGAGCCCACGAGACC
+
ABBBBFBBDB?AEGGGGGGGFGGHFHH?FEHGFGHDFGGGHHH5FFFEFFFFFFGFFHHHHHFFGGHHHGC?EEHGFEEFGFFHHHFFGHFFEHGHFFHHHHHHHHHHHHHFHHGGGGFGHGHHHHFHEHHFFGFH/BDCEHGDCFGGE
@M02034:409:000000000-BFKT7:1:2102:15084:22289 1:N:0:32
AAAGTCGAGGTGCCTAAAGTGGCAACCCAGACTACTAAGACTGTTGGTGGTGTAGAGCTTCCTGTAGCCGCATGGCGTTCGTACTTAAATATGGAACTAACCATTCCAATTTTCGCTGTCTCTTATACACATCTCCGAGCCCACGAGACC
+
AAAAA3AA?DAAFGGGGGGGG1FAGHGCFGFFCGHHHHHHHHFHHGHAFEBBG1F2FEDHFFHHEHGHFGGCEEHGGEGFFEGEHHGEHGGHHFFFHFHECFHGBGGFHGGHHBEEGGGHHHHHBGFHHEHFFGGFFCCCGEHGGCCGGE
@M02034:409:000000000-BFKT7:1:2102:17425:22290 1:N:0:32
AAAGTCGAGGTGCCTAAAGTGGCAACCCAGACTCAGAAGAAGGTTGGTGGTGTAGAGCTTCCTGTAGCCGCATGGCGTTCGTACTTAAATATGGAACTAACCATTCCAATTTTCGCTGTCTCTTATACACATCTCCGAGCCCACGAGACC
+
AABBBFAADDABGGGGFGGBGGGHHHHGGHFGHHGHHGHHCGHBFGG2EG1FGHGGHGGHHFGGBBFAEEE0EGHGEAEFFGHHHHGBBGFGH3B@CGGHGHGHHDHFHHHHH4EEGDGDHEFHDHHHGHFHHGFGDC//BFEF?ACDDF
@M02034:409:000000000-BFKT7:1:2102:19399:22302 1:N:0:32
AAAGTCGAGGTGCCTAAAGTGGCAACCCAGACTCAGCCGCAGGTTGGTGGTGTAGAGCTTCCTGTAGCCGCATGGCGTTCGTACTTAAATATGGAACTAACCATTCCAATTTTCGCTGTCTCTTATACACATCTCCGAGCCCACGAGACC
+
BBBBBFBBBBABFGGGGGGBGGGHGHHGGHHGHHHHHHEGGGGHHHGEGGAFGDGFFHHHHGHHHHHHHGFEEFHGEGGEFFFEGHHGFHHGHHGHHHHFGFFEHHGGGHHHHFGGGGGHHHHHBGHGHGHHHHHDG@GGGGFECGGD?F
@M02034:409:000000000-BFKT7:1:2102:10062:22312 1:N:0:32
AAAGTCGAGGTGCCTAAAGTGGCAACCCAGACTGCGGGTACGGTTGGTGGTGTAGAGCTTCCTGTAGCCGCATGGCGTTCGTACTTAAATATGGAACTAACCATTCCAATTTTCGCTGTCTCTTATACACATCTCCGAGCCCACGAGACC
+
AAAAADAA@D>AE1BFGGGBF1FB1FF0ECC0BGHGGGAEGAEBFE?FF/ABFFH2AGGGFFHFGBHF@>>EEEGHGEGF?EFHHGHHHHG2GHFEFGHFHHHHHHHHBFGFHHGGGG?1GHHFFGD@GHBC1DFFCCCG/FHGC<CACG
@M02034:409:000000000-BFKT7:1:2102:21542:22313 1:N:0:32
AAAGTCGAGGTGCCTAAAGTGGCAACCCAGACTGGGATGGGGGTTGGTGGTGTAGAGCTTCCTGTAGCCGCATGGCGTTCGTACTTAAATATGGAACTAACCATTCCAATTTTCGCTGTCTCTTATACACATCTCCGAGCCCACGAGACC
+
BBBBBFBBBBABGGGGGGGGGGGHHHHGGHHGHHHHHHGGHGGEGGGEFGEFGHHHHHHHHHHHGEGFFEEEEEH?EEGFEFHHHGGGHHHHHHFFFFFFF0DGHHHHHHHHHFCDFGGHGFHHDGFGHHHGHGDDECFCGGHGGCGGGF
@M02034:409:000000000-BFKT7:1:2102:21838:22313 1:N:0:32
AAAGTCGAGGTGCCTAAAGTGGCAACCCAGACTGGTTGTGGGGTTGGTGGTGTAGAGCTTCCTGTAGCCGCATGGCGTTCGTACTTAAATATGGAACTAACCATTCCAATTTTCGCTGTCTCTTATACACATCTCCGAGCCCACGAGACC
+
BBBBBFBBBBBAFGGGGGGGGFGFHHHFGHHGHHH5F2AEFGEGGEGEFEEFGFHFHHGHHHHFFGGFGGGEEEHFEEFFEEFGGGGDGFGHHHFGGFHHFFHHHHHHHHHHHGGFGGFHHHHHFFGHHHHHHHHFGCGGGGHGGGFGFG
@M02034:409:000000000-BFKT7:1:2102:23282:22314 1:N:0:32
AAAGTCGAGGTGCCTAAAGTGGCAACCCAGACTAAGGATCAGGTTGGTGGTGTAGAGCTTCCTGTAGCCGCATGGCGTTCGTACTTAAATATGGAACTAACCATTCCAATTTTCGCTGTCTCTTATACACATCTCCGAGCCCACGAGACC
+
CCCCCFCCCCCCGGGBFGGFGGGHHHHGGHHGGHGHHHHHHGHHGHFEFGEFGGHFHHHHHHHHHHHHHGGGFGHHGFGGGGHHHHFGHHHFHFHGHHGFHHHHHHHGFGHHHGFEGEGHFHHHGHHHFHDGHGHGGGGGCGHGGCGGGC
@M02034:409:000000000-BFKT7:1:2102:24270:22315 1:N:0:32
AAAGTCGAGGTGCCTAAAGTGGCAACCCAGACTGAGAAGAATGTTGGTGGTGTAGAGCTTCCTGTAGCCGCATGGCGTTCGTACTTAAATATGGAACTAACCATTCCAATTTTCGCTGTCTCTTATACACATCTCCGAGCCCACGAGACC
+
BBBBBFBABDAACGGGGGGFGGGHHHHGGHHGHHHHHHHHHHHHFHHEFEEFGHHHHHGHHHHHHHHHHGGEFFHFEGGFFFHHHHHGHHHHHGGFFHHFGGGHHHHGHHHHHHGGGGGHHHHHHHHGGFFFFGGFDCGGGEHGGGGG/F
@M02034:409:000000000-BFKT7:1:2102:13654:22316 1:N:0:32
AAAGTCGAGGTGCCTAAAGTGGCAACCCAGACTCCGCATCATGTTGGTGGTGTAGAGCTTCCTG
+
BBBBBFABBBAAFGGGGGGGGGGHHHHGEHFFGFC?E2EGCGHHEFEGG?EFABB55FGHDHHG
@M02034:409:000000000-BFKT7:1:2102:20830:22324 1:N:0:32
AAAGTCGAGGTGCCTAAAGTGGCAACCCAGACTCCGACTCATGTTGGTGGTGTAGAGCTTCCTGTAGCCGCATGGCGTTCGTACTTAAATATGGAACTAACCATTCCAATTTTCGCTGTCTCTTATACACATCTCCGAGCCCACGAGACC
+
BBBBBFBBBBAAFGGGFGGGGGGGGHHCGHFGFHGGGGGGHHHHHEEBFEEFG3FDHFHHHEHHHHHHHGG@FEHGFGGEFEHHHHGDHHHHHGDFGGHHHFFGHHHFGGHHHF?EFFFHHHGHGHHFGFDGGHGFGB/B<CCFCDFGGG
@M02034:409:000000000-BFKT7:1:2102:22987:22330 1:N:0:32
AAAGTCGAGGTGCCTAAAGTGGCAACCCAGACTAAGCATACTGTTGGTGGTGTAGAGCTTCCTGTAGCCGCATGGCGTTCGTACTTAAATATGGAACTAACCATTCCAATTTTCGCTGTCTCTTATACACATCTCCGAGCCCACGAGACC
+
BBBBBFBBBBBAGGGGGGGGGGGHHHHGGHHGHHHHHHHHHHHHHHHFGGGFHHHHHHHHHHHHHHHHHGGGGGHHGGGFGGHHHHHHHHHHHHHHFHGHHHHHHHGHHHHHHHGGGGGGHHHHFHGHHHHHHHFHFFGGGGHGGGGGGC
@M02034:409:000000000-BFKT7:1:2102:13973:22342 1:N:0:32
AAAGTCGAGGTGCCTAAAGTGGCAACCCAGACTAAGAAGGATGTTGGTGGTGTAGAGCTTCCTGTAGCCGCATGGCGTTCGTACTTAAATATGGAACTAACCATTCCAATTTTCGCTGTCTCTTATACACATCTCCGAGCCCACGAGACC
+
AABCBFCABBBCGGGGGGGGGGGHHHHGGHHGHGHHHHHHHHHHHHHEFGEFGHHHHHHHHHHHHHHHHGGEFGHHGGGGEFGHHHHHHHFHHHHHGHHHHHGHHGGHHHHHHHGGGGGHHHHHHHHHGHHHGFHHGGCGGGHGGGGGGG
@M02034:409:000000000-BFKT7:1:2102:10870:22353 1:N:0:32
AAAGTCGAGGTGCCTAAAGTGGCAACCCAGACTAAGAATCATGTTGGTGGTGTAGAGCTTCCTGTAGCCGCATGGCGTTCGTACTTAAATATGGAACTAACCATTCCAATTTTCGCTGTCTCTTATACACATCTCCGAGCCCACGAGACC
+
CCCCCFCCCCBBGGGGGGGGGGGHHHHGGHHGHHHHGHHHHHHHGHGEFEEFFGHDGHHHHHHHHHHHHGGGGGHGFGGGGFHHHHHGHHGHHHHGHFHGHHFHHHHGHHHHHHGGGGGHHHHHHHHGGGHHHHHG?CGGGGHGGGGDFF
@M02034:409:000000000-BFKT7:1:2102:21114:22354 1:N:0:32
AAAGTCGAGGTGCCTAAAGTGGCAACCCAGACTAATTCGTGTGTTGGTGGTGTAGAGCTTCCTGTAGCCGCATGGCGTTCGTACTTAAATATGGAACTAACCATTCCAATTTTCGCTGTCTCTTATACACATCTCCGAGCCCACGAGACC
+
CCCCCFCCCCCBGGGGAGGGGGGHHHHGGHHGHHHHHHGAFGHHHHHEFFEFGFHHHHHHHHHHHGFHHEGGGGHHGGGGGGHHHHGHBGHHHHHHGHHHHHHHHHGHHHHHHHGGGGGGHGHHHHFHHHHHFGDDDD?DGGHGGGGGGF
@M02034:409:000000000-BFKT7:1:2102:11304:22358 1:N:0:32
AAAGTCGAGGTGCCTAAAGTGGCAACCCAGACTAGGGAGGGGGTTGGTGGTGTAGAGCTTCCTGTAGCCGCATGGCGTTCGTACTTAAATATGGAACTAACCATTCCAATTTTCGCTGTCTCTTATACACATCTCCGAGCCCACGAGACC
+
BCCCAFCCCCBBFGGGGGGGGGGHHHHGGHHGHHHHHHGGGGGFGGGFFGEFGHHGGHHHHHHHHHHHHGGGGGHHGGGGGFHHGHHFHHHHHHHGHHFGGHHHHHHHHHHHHHGGGGGHHHHHHHGFFHHHHHHHGCGFGGHGGCGFGG
@M02034:409:000000000-BFKT7:1:2102:16315:22359 1:N:0:32
AAAGTCGAGGTGCCTAAAGTGGCAACCCAGACTCATAAGGATGTTGGTGGTGTAGAGCTTCCTGTAGCCGCATGGCGTTCGTACTTAAATATGGAACTAACCATTCCAATTTTCGCTGTCTCTTATACACATCTCCGAGCCCACGAGACC
+
CCCCCFCBBCAAGGGGGGGBGGGHHHHGGHHGHHHHHHHHHHHHHHHEGGEFGGGHHHHHHHHHHHHHHGGGGGHGGEGGEFHHHHHGHHFFHHHFHGHGHHGHFHHGHHHHHHGGGGGHHHHGHHHHHGHHHGFFG?CGGGHGGGGGGG
@M02034:409:000000000-BFKT7:1:2102:10032:22372 1:N:0:32
AAAGTCGAGGTGCCTAAAGTGGCAACCCAGACTAATAATAAGGTTGGTGGTGTAGAGCTTCCTGTAGCCGCATGGCGTTCGTACTTAAATATGGAACTAACCATTCCAATTTTCGCTGTCTCTATACACATCTCCGAGCCCACGAGACCA
+
CCCCCFCCCCCBGGGGGGGGGGGHHHHGGHHGHHHHHHHHHHHHHHGGGGGGGFHFHHHHHHHHGHHHHEGCGGHHGGGGGGHHHHHGHHHHHHGHGHHHHHGHHGHGHHHHHGGGGGGGHHHFHGFHGGHHHHHGGGGG/FFGGGGGGF
@M02034:409:000000000-BFKT7:1:2102:18974:22374 1:N:0:32
AAAGTCGAGGTGCCTAAAGTGGCAACCCAGACTAATAATAAGGTTGGTGGTGTAGAGCTTCCTGTAGCCGCATGGCGTTCGTACTTAAATATGGAACTAACCATTCCAATTTTCGCTGTCTCTTATACACATCTCCGAGCCCACGAGACC
+
ABBBBFBBBBAAGGGGGGGGGFGHHHHGGGHGHHHGHHHHHHHHHHGFFDABFDGFHGHHHHHHHHHHHGGGGGHGGGGGGFHHHHGGHHGHHHHHGHHHHHHHGHHHHHHHHHGGGGGGFHHHHHEHHFHHHHHGGGCGGGHGGGGGGF
@M02034:409:000000000-BFKT7:1:2102:20247:22378 1:N:0:32
AAAGTCGAGGTGCCTAAAGTGGCAACCCAGACTTCGTCTACTGTTGGTGGTGTAGAGCTTCCTGTAGCCGCATGGCGTTCGTACTTAAATATGGAACTAACCATTCCAATTTTCGCTGTCTCTTATACACATCTCCGAGCCCACGAGACC
+
BBBBBFBBBBAAGGGGGGGGGFGGGGHDGHHFHHHGHGHGHHHHHHHEFEBFHFHFHHHHHGHHHFHFHGGGGGHHGEGFFFHHHHFFHHGHHHFGHHHHHHFHHHHGGHHHHHGGGGGHHHHHGHHHHHFHHHGFG?DGCFHGGGGGGG
@M02034:409:000000000-BFKT7:1:2102:12282:22378 1:N:0:32
AAAGTCGAGGTGCCTAAAGTGGCAACCCAGACTTCGCCGAAGGTTGGTGGTGTAGAGCTTCCTGTAGCCGCATGGCGTTCGTACTTAAATATGGAACTAACCATTCCAATTTTCGCTGTCTCTTATACACATCTCCGAGCCCACGAGACC
+
BBCCBFCBCCC@GGGGGGGGGGGHHHHGGHHGHHHGGGGGGGGHHHGBFGEFGFHEGBFHHHHHGGGGHFGEFGHHGGGGGFHHHHGGFHHHHHFHHHHHGHGGHHGHHHHHHFGGGGDGHGHHGHGHGHHHHHHHGGGCGFHGFCGGGF
@M02034:409:000000000-BFKT7:1:2102:23434:22378 1:N:0:32
AAAGTCGAGGTGCCTAAAGTGGCAACCCAGACTCATAATCAGGTTGGTGGTGTAGAGCTTCCTGTAGCCGCATGGCGTTCGTACTTAAATATGGAACTAACCATTCCAATTTTCGCTGTCTCTTATACACATCTCCGAGCCCACGAGACC
+
BBBBBFBBBBAAGGGGGGGGGGGHBHHFAGE2FF3FG5DA5FHHF22BFAEFA3D555ABFGGHDAAF3EE0EE11>>EC?>2??@GG34F4GB3BFCHBC03B3BGEBGGHD4//EE<F?FBD4BB3FCF2B3F2?</>CEA/B@C//?
@M02034:409:000000000-BFKT7:1:2102:16311:22379 1:N:0:32
AAAGTCGAGGTGCCTAAAGTGGCAACCCAGACTCATAAGGATGTTGGTGGTGTAGAGCTTCCTGTAGCCGCATGGCGTTCGTACTTAAATATGGAACTAACCATTCCAATTTTCGCTGTCTCTTATACACATCTCCGAGCCCACGAGACC
+
AAABAFABB@2>GGGFGGFBBFFHFCFDGGHGBFGHHFHGFGFGFHHGGG?FEHHHHGFBHHHFGHGHHGGGGGGHGGGGGGHEHFHHGHDBF3BFFHGE31GFHHFHHH3BGHE?/?EDGEGFHFHHHHHHFHE2<>//CEGG/>/C/?
@M02034:409:000000000-BFKT7:1:2102:21373:22383 1:N:0:32
AAAGTCGAGGTGCCTAAAGTGGCAACCCAGACTTCTCGTGGTGTTGGTGGTGTAGAGCTTCCTGTAGCCGCATGGCGTTCGTACTTAAATATGGAACTAACCATTCCAATTTTCGCTGTCTCTTATACACATCTCCGAGCCCACGAGACC
+
BBBBBFAADDAA4FGGGGGGGFGHHGHFGHH2GGHHGGGHFGFCEFHEFDFFGFHFFHGHGHHFGGGFHGG?FEHGGGGEEFGHHHHHGHHFHHGGFHEFHHEFHGBGFGHHHFEEEDGHHHHHBFGFGBHHFHHG?/DGGEHGGDFEEA
@M02034:409:000000000-BFKT7:1:2102:8593:22384 1:N:0:32
AAAGTCGAGGTGCCTAAAGTGGCAACCCAGACTCAGCATACGGTTGGTGGTGTAGAGCTTCCTGTAGCCGCATGGCGTTCGTACTTAAATATGGAACTAACCATTCCAATTTTCGCTGTCTCTTATACACATCTCCGAGCCCACGAGAC
+
BCCBCFCCCCAAGGGGGGGGGGGHGHHGGHHGHHHHHHHFHHGHGGGBFFEFF3F5FEGHHHHGGFFFFEECFGHFFEEGGFFHHGGBHHHHHB3BFEHGG0GGHHHBHHGHF?EDGGEGFHHHDGFDHEHFHFHFF?CFGFHF@</CA
@M02034:409:000000000-BFKT7:1:2102:21902:22384 1:N:0:32
AAAGTCGAGGTGCCTAAAGTGGCAACCCAGACTGGGGTGGGTGTTGGTGGTGTAGAGCTTCCTGTAGCCGCATGGCGTTCGTACTTAAATATGGAACTAACCATTCCAATTTTCGCTGTCTCTTATACACATCTCCGAGCCCACGAGACC
+
BBBBBFABBBABGGGGGGGGGGGHHHHGGHHGHGHGGEEEGAEEEHHGGGEFFGHEGHHHHHHGHHHHHGGGGGHHGGGGEGHHHHHFHHHHHHFGFHHFHGHHHHGGHHHHGHGGGGGGHHHGHHHHHGHHFHHFGCGGGGHGGGGGGF
@M02034:409:000000000-BFKT7:1:2102:18145:22388 1:N:0:32
AAAGTCGAGGTGCCTAAAGTGGCAACCCAGACTCCGCGGCATGTTGGTGGTGTAGAGCTTCCTGTAGCCGCATGGCGTTCGTACTTAAATATGGAACTAACCATTCCAATTTTCGCTGTCTCTTATACACATCTCCGAGCCCACGAGACC
+
BCBCAFCCCCBBGGGGGGFGGGGGGHHGGHHGHHHGGGGGGGHHHHHGGGEFHGHHHHHHHHHHGGFHGGGFGGHHFFGGGGHHHHHGHHHHHHGFCHHFHHHHHHHGHHHHHHGGGGGGHHHHHHFHHGFHFGGFGCCCGGHGGCGDDA
@M02034:409:000000000-BFKT7:1:2102:21914:22399 1:N:0:32
AAAGTCGAGGTGCCTAAAGTGGCAACCCAGACTGGGGTGGGTGTTGGTGGTGTAGAGCTTCCTGTAGCCGCATGGCGTTCGTACTTAAATATGGAACTAACCATTCCAATTTTCGCTGTCTCTTATACACATCTCCGAGCCCACGCGACC
+
BBBBBFAABBAAGGGGGGGGGFGGGHHGFHDGCHHCGBFCFEE0AGEFGGEF1FFAFGHHFHHHHDGBFFGEGGGFFEGFGGBGFFG3?FF4B33?FGFHCFFGD?GHHFHFGBDGGGAF3BGBBD2@DGGBGBG<B/CC@FEGG.A@CG
@M02034:409:000000000-BFKT7:1:2102:5126:22400 1:N:0:32
AAAGTCGAGGTGCCTAAAGTGGCAACCCAGACTAATAAGAATGTTGGTGGTGTAGAGCTTCCTGTAGCCGCATGGCGTTCGTACTTAAATATGGAACTAACCATTCCAATTTTCGCTGTCTCTTATACACATCTCCGAGCCCACGAGACC
+
CCCCBFCCBDAAGGGGGGGGGGGHHHHGGHHGHGHHFGHHHHHGHHHEFGEFGHFFGHHHHHHHGFGHHEFEFFH1EEFFFFHEFFFEGGHHHHGFHGFFFGHGHHHHHHHHHGGEGGGFHEHG4FGEFFHHHGF2?>CDCAGFFGGADE
@M02034:409:000000000-BFKT7:1:2102:19217:22410 1:N:0:32
AAAGTCGAGGTGCCTAAAGTGGCAACCCAGACTCCTGCGCTGGTTGGTGGTGTAGAGCTTCCCGTAGCCGCATGGCGTTCGTACTTAAATATGGAACTAACCATTCCAATTTTCGCTGTCTCTTATACACATCTCCGAGCCCACGAGACC
+
AABABFAADBBAGGGGGGFGGGGHHHHGGHHFHHHHHHGGG2EGHGGEACEFFEGFHHFHHHHGGFGGHGGGGGGHGFGGGEBGHHHGBGFHHG33BFFGHFFHHHHGEH3GGH?AE/CHHEFHFH2D2F2<@22FDCC/@FGFC?CDEF
@M02034:409:000000000-BFKT7:1:2102:8484:22423 1:N:0:32
AAAGTCGAGGTGCCTAAAGTGGCAACCCAGACTGATAATCATGTTGGTGGTGTAGAGCTTCCTGTAGCCGCATGGCGTTCGTACTTAAATATGGAACTAACCATTCCAATTTTCGCTGTCTCTTATACACATCTCGAGCCCACGAGACT
+
BBBBBFBBBBBABFGGGGFFGGGHHHHFEGHEHGCGFCHFFHHHHGFEFCEEF3F5FGEGFHHHFGFDEEGCEGH?E>EFEE?FHHHGHHFFHE3BFEHHG1FGGHHFGGFHFBEFGEEFE4BE4?FBFGGFFHHHHGAFGHGGGGGGH
@M02034:409:000000000-BFKT7:1:2102:7159:22426 1:N:0:32
AAAGTCGAGGTGCCTAAAGTGGCAACCCAGACTACTAATAAGGTTGGTGGTGTAGAGCTTCCTGTAGCCGCATGGCGTTCGTACTTAAATATGGAACTAACCATTCCAATTTTCGCT
+
CCBCCFBCCCCCGGGGGGGGGGGHHHHGGHHGHHBGDHHHDH3GHHGGCEGE13F5BAAB5FGFBA55AAE0EFC10>>?B>2?FFH3@FH4BF33BFGH303B3?F4BF?HB?//?
@M02034:409:000000000-BFKT7:1:2102:18080:22429 1:N:0:32
AAAGTCGAGGTGCCTAAAGTGGCAACCCAGACTACGCAGAGGGTTGGTGGTGTAGAGCTTCCTGTAGCCGCATGGCGTTCGTACTTAAATATGGAACTAACCATTCCAATTTTCGCTGTCTCTTATACACATCTCCGAGCCCACGAGACC
+
CCCCCFBBCCCBGGGGGGGFGGGHHHHGGHHGHHHGGGGGHGGGHGGEFGAFGGHHHHHHHHHHHHHHHGGGGGHHEEGGGGHHHHH3FGHHHHHHHHHHHHHHGHHGHHHHHHGGGGGHHHHHHHFFHHHHHHGH?@FGGGHGGGGFGF
@M02034:409:000000000-BFKT7:1:2102:19223:22429 1:N:0:32
AAAGTCGAGGTGCCTAAAGTGGCAACCCAGACTCCTGCGCTGGTTGGTGGTGTAGAGCTTCCCGTAGCCGCATGGCGTTCGTACTTAAATATGGAACTAACCATTCCAATTTTCGCTGTCTCTTATACACATCTCCGAGCCCACGAGACC
+
CCCCCFBADBBCGGGFGGFGGGGHHHHGGHHGHHHHHHGGGGGHHGGEFFEFGHGFHHHHHHHGHGGGHGGCFGHGGGGGGGHHHHHHHHHHHHHHHHHHHHHHHHHHHHHHHHGGGGGHHHHHGHHHHFHHHHHHG?F?FGHGGGGGGF
@M02034:409:000000000-BFKT7:1:2102:15439:22431 1:N:0:32
AAAGTCGAGGTGCCTAAAGTGGCAACCCAGACTAAGAATAATGTTGGTGGTGTAGAGCTTCCTGTAGCCGCATGGCGTTCGTACTTAAATATGGAACTAACCATTCCAATTTTCGCTGTCTCTTATACACATCTCCGAGCCCACGAGACC
+
CCCCCFCCCCABGGGGGGGGGGGHHHHGGHHGHHHHHHHHHHHHHHHBFEEFGGGGGHHHHHHHHHHHHFGFGFHCEFGGFEGFGHHHHHHFHHGHGHHHGHHHHHHHGHHHHFGGGGGHHGHFGHGHHHHHGFHGGCGGGFGGGGGGGC
@M02034:409:000000000-BFKT7:1:2102:10239:22431 1:N:0:32
AAAGTCGAGGTGCCTAAAGTGGCAACCCAGACTAATAAGCAGGTTGGTGGTGTAGAGCTTCCTGTAGCCGCATGGCGTTCGTACTTAAATATGGAACTAACCATTCCAATTTTCGCTGTCTCTTATACACATCTCCGAGCCCACGAGACC
+
CCCCCFBCCCBCGGGGGGGGGGGHHHHGGHHGHHHHFHGHGHGHFHGEFAEFFDH5FFHHFHHHHGHB3EF0EEG1EEFFGEFHHHHBGHHFHE33GGHHF03GGFHBHHFHHGCEFG/FHHHHFEFFFHHFHHHFD@DGGAHGG/CEFA
@M02034:409:000000000-BFKT7:1:2102:7299:22441 1:N:0:32
AAAGTCGAGGTGCCTAAAGTGGCAACCCAGACTAATAATCAGGTTGGTGGTGTAGAGCTTCCTGTAGCCGCATGGCGTTCGTACTTAAATATGGAACTAACCATTCCAATTTTCGCTGTCTCTTATACACATCTCCGAACCCACGAGACC
+
BBBBBFBBBBAAGGGGGGGGGGGFHHHGGGHGHHHHFFGGFHHHHHGGGGEFF3G5FFHHHHHHHGHFFEFEGGGFEEFFEEBGHHHGHHHHHHFFGGHHHFHFEGHFHHFHGFEGGGEHFHHF??B4FFH2GGGDC<ECCGFGGGGG/?
@M02034:409:000000000-BFKT7:1:2102:23171:22441 1:N:0:32
AAAGTCGAGGTGCCTAAAGTGGCAACCCAGACTCATCCGAATGTTGGTGGTGTAGAGCTTCCTGTAGCCGCATGGCGTTCGTACTTAAATATGGAACTAACCATTCCAATTTTCGCTGTCTCTTATACACATCTCCGAGCCCACGAGACC
+
BBBBBFAABBBBGGGFGGGGGGGHHHHGGHHGHHHHHHGFEFHHHHHGFGEFHHHHHGHHHHHHGHHHHGGEGGHGFFGGGGHHHHHFHHGHHGFHHHHGHHHHHHHHGHHHHEEGGGGGHHHHHHHFGHHHHHG2E?CFGGHGG@DDFF
@M02034:409:000000000-BFKT7:1:2102:10519:22449 1:N:0:32
AAAGTCGAGGTGCCTAAAGTGGCAACCCAGACTCATCCTACTGTTGGTGGTGTAGAGCTTCCTGTAGCCGCATGGCGTTCGTACTTAAATATGGAACTAACCATTCCAATTTTCGCTGTCTCTTATACACATCTCCGAGCCCACGAGACC
+
BBBBBFBBBBABGGGGGGGGGGGHHHHGGHHGHHHHHHHHHHHHHHHGFGEFGHHHHHHHHHHHHHHHHGGGGGHGGEGGGGHHHHHGHHHHHHHGHHGHHHFHHHHHHHHHHFGGGGGHHHHHHHGHGHHHHHHHGFGGGGHGGGGGGG
@M02034:409:000000000-BFKT7:1:2102:7598:22458 1:N:0:32
AAAGTCGAGGTGCCTAAAGTGGCAACCCAGACTGATGGGCATGTTGGTGGTGTAGAGCTTCCTGTAGCCGCATGGCGTTCGTACTTAAATATGGAACTAACCATTCCAATTTTCGCTGTCTCTTATACACATCTCCGCGCCCACGAGACC
+
BABBBF?3ABAAFFGGGGGGDFFHHHHEFHHCHHHHHHGHGHHHHFHGGAEFFFHAGHFHGGHHHFHFHGGGGGHHG>ECEGFEGHHEHGG4GHGDFFGBGHHHGHHHEGHHHHCEG/EDHHHHBGGG2FGHHHFGF/BDGC?ACCGGGG
@M02034:409:000000000-BFKT7:1:2102:10530:22465 1:N:0:32
AAAGTCGAGGTGCCTAAAGTGGCAACCCAGACTCATCCTACTGCTGGT
+
>3AA3B>ADDA4FGGGGGFGFFECGEHFA22FGF3DDDHHHFG5AB3A
@M02034:409:000000000-BFKT7:1:2102:4774:22465 1:N:0:32
AAAGTCGAGGTGCCTAAAGTGGCAACCCAGACTTCTGCTCCTGTTGGTGGTGTAGAGCTTCCTGTAGCCGCATGGCGTTCGTACTTAAATATGGAACTAACCATTCCAATTTTCGCTGTCTCTTATACACATCTCCGAGCCCACGAGACC
+
ABBABFAA>D>AFGGGGGGGFFCCGHHEDGFCGGHHHHHHGHHFGHHEFGEFGGHDGHHHGHHGGGH5GE0EFGHGGEGFEEHHHHHHGHFHHEGGFGHGHHHHHHHHHGFHHGGGGGEGHHFFGHGGFHGFFHHHG/CGGFGEC/CADA
@M02034:409:000000000-BFKT7:1:2102:8158:22465 1:N:0:32
AAAGTCGAGGTGCCTAAAGTGGCAACCCAGACT
+
AABB>@AAADAACFGEFGGEFGGHGHHGGGHGH
@M02034:409:000000000-BFKT7:1:2102:17299:22470 1:N:0:32
AAAGTCGAGGTGCCTAAAGTGGCAACCCAGACTAATCCTAATGTTGGTGGTGTAGAGCTTCCTGTAGCCGCATGGCGTTCGTACTTAAATATGGAACTAACCATTCCAATTTTCGCTGTCTCTATACACATCTCCGAGCCCACGAGACCA
+
BBBBBFBBBBBBGGGGFGGFGGGHHGHGGHHGHHHHHHHHHHHHHHHGGGGFHHHFHHHHHGHHHHHHHGGGGGHHFGGGGGHHHHHGHHHHHHHGHHHHHHHGHHGHGHHHHHGGGGGGHGHHHFFHGGFHHHHGGGGGGHGGGGGGGG
@M02034:409:000000000-BFKT7:1:2102:8290:22472 1:N:0:32
AAAGTCGAGGTGCCTAAAGTGGCAACCCAGACTAAGCCTAATGTTGGTGGTGTAGAGCTTCCTGTAGCCGCATGGCGTTCGTACTTAAATATGGAACTAACCATTCCAATTTTCGCTGTCTCTTATACACATCTCCGAGCCCACGAGACC
+
BBBBBFBBDBBAGFGGGGGFGGGHHHHGFEGBFGHFGHHHHGHHHHHEGFABBDHEEHHHHGHFGFHHHECCGGHHGEFFEEHHHHHGHHHHHEFGFFHHHHFHHGHGHHHHHHGGGGEHHHHHHHHHFBHHHHHHDGCFCGHGC@DDFF
@M02034:409:000000000-BFKT7:1:2102:5955:22481 1:N:0:32
AAAGTCGAGGTGCCTAAAGTGGCAACCCAGACTGCTCGTCAGGTTGGTGGTGTAGAGCTTCCTGTAGCCGCATGGCGTTCGTACTTAAATATGGAACTAACCATTCCAATTTTCGCTGTCTCTTATACACATCTCCGAGCCCACGAGACC
+
BBBBBFBBBBBBGGGGGGGGGGGGHHHGGHHGHHHHHGGGGGHGGHGEFGEFGHHGHHHHHGHHHHHHHGGGGGHGFGGGGFGFHHHGHHHHHHGHFHHHHHHHHHHHHHHGHHGGGGGHGGHHHHHHGHHFHHGFGCGGGGHGGFGGGA
@M02034:409:000000000-BFKT7:1:2102:20852:22484 1:N:0:32
AAAGTCGAGGTGCCTAAAGTGGCAACCCAGACTCATAATGAGGTTGGTGGTGTAGAGCTTCCTGTAGCCGCATGGCGTTCGTACTTAAATATGGAACTAACCATTCCAATTTTCGCTGTCTCTTATACACATCTCCGAGCCCACGAGACC
+
BBCCAFCCCCCCGGGGGGGGGGGHHHHGGHHGHHHHGHHHFHHHHHGGFGGGHHHGHHHHHHHHHHHHHGGGGGHHGGGGGGHHHHHHHHHHHHHHHHGHGHGHHHHHHHHHHDEGGGGHHHHHHHHHHHGHHHFHGCFGGGHGGGGGDC
@M02034:409:000000000-BFKT7:1:2102:8043:22486 1:N:0:32
AAAGTCGAGGTGCCTAAAGTGGCAACCCAGACTTGTCGTACGGTTGGTGGTGTAGAGCTTCCTGTAGCCGCATG
+
A?AAAFBABBBBGGGFFGGGGGGHHHHGFHGGGH3DGEFHAEGH220BAAFC1BF5AGEFBFDF55D53?E0E?
@M02034:409:000000000-BFKT7:1:2102:21103:22486 1:N:0:32
AAAGTCGAGGTGCCTAAAGTGACAACCCAGACTAAGGGTGGGGTTGGTGGTGTAGAGCTTCCTGTAGCCGCATGGCGTTCGTACTTAAATATGGAACTAACCATTCCAATTTTCG
+
BBBBBFBBBBAAGGGGFGGGGDFGHHGGGHGGFF3FFCGGGGGGGGCEFEGFA3D5DB3BEHHE@E55B>E/BEF1EEEFE?2?GHH3?GHD4F33B?BGB03B3?F?BB?G44<
@M02034:409:000000000-BFKT7:1:2102:13395:22490 1:N:0:32
AAAGTCGAGGTGCCTAAAGTGGCAACCCAGACTGTTCCTCAGGTTGGTGGTGTAGAGCTTCCTGTAGCCGCATGGCGTTCGTACTTAAATATGGAACTAACCATTCCAATTTTCGCTGTCTCTTATACACATCTCCGAGCCCACGAGACC
+
CCCCCFCCCCCCGGGGGGFGGGGHHHHGGHHGHHHHHHHHHHHHHHGGFGEFGHHHHHHHHHHHGHHHHGGFFGHGGGGGGGFHHHHGHHHHHHHHGHHHHHHHHHHHHHHHHHGGGGGHHGHHGHGHHHHHFHHHGFGGFGHGGGGGGG
@M02034:409:000000000-BFKT7:1:2102:13416:22492 1:N:0:32
AAAGTCGAGGTGCCTAAAGTGGCAACCCAGACTGTTCCTCAGGATGGTGGTGTAGAGCTTCCTGTAGGCGCATGGCGTT
+
AAAA>@>>@1>A11BBAEGFGBGHFHHGGFFBACEG2DAB11B111BB1/AA/BGDFGEG1FGBF2D11AAAEF0A@/E
@M02034:409:000000000-BFKT7:1:2102:18907:22506 1:N:0:32
AAAGTCGAGGTGCCTAAAGTGGCAACCCAGACTGAGAATTAGGTTGGTGGTGTAGAGCTTCCTGTAGCCGCATGGCGTTCGTACTTAAATATGGAACTAACCATTCCAATTTTCGCTGTCTCTTATACACATCTCCGAGCCCACGAGACC
+
CBCCCFCCCCCCGGGGGGGGGGGHHHHGGHHGHHHHHHHHHHHHHHGFFGEFGGHGHHHHHHHHHHHHGGGGGGHHGGGGGGFHHHHHHHHHHGHHHGGHHHHHHHHHHHHHHHGGGGGGHGHHGHHHHHHHHHHGGFGGFGHGGGGGGG
@M02034:409:000000000-BFKT7:1:2102:20215:22507 1:N:0:32
AAAGTCGAGGTGCCTAAAGTGGCAACCCAGACTCAGAATCATGTTGGTGGTGTAGAGCTTCCTGTAGCCGCATGGCGTTCGTACTTAAATATGGAACTAACCATTCCAATTTTCGCTGTCTCTATACACATCTCCGAGCCCACGAGACCA
+
AAAAAFAA1DAAGGGGGGG3FAFHGGHEFHHGHHHBGFFHHFHHHHGEFAAFGFGBGHHHHBHFGHHGHGG/EEHGEEEEGFHEFHFDGH2FFFGDHFGHFGGHDGGHHHHHHHGGGGEHHHHGHHGGHGHHGGFGGGGGAGG?CCGGGH
@M02034:409:000000000-BFKT7:1:2102:19298:22509 1:N:0:32
AAAGTCGAGGTGCCTAAAGTGGCAACCCAGACTTCGAAGCAGGTTGGTGGTGTAGAGCTTCCTGTAGCCGCATGGCGTTCGTACTTAAATATGGAACTAACCATTCCAATTTTCGCTGTCTCTTATACACATCTCCGAGCCCACGAGACC
+
BBBBBFBBBBABFGGGGGGGGGGHHGHGGHHGHHHGHHGGFHHHHHGGGGEFGGGGHHHHHHHHHFHHHGGGGGHHGGGGEGHHHGFFDGHHHHHHGHFHHHHHHHHHHHHHHHGGGGGHHGHHHHHFHHHHFHHHFGGGGGHGGGGGGF
@M02034:409:000000000-BFKT7:1:2102:14519:22510 1:N:0:32
AAAGTCGAGGTGCCTAAAGTGGCAACCCAGACTCCGCCTCAGGTTGGTGGTGTAGAGCTTCCTGTAGCCGCATGGCGTTCGTACTTAAATATGGAACTAACCATTCCAATTTTCGCTGTCTCTTATCCACATCTCCG
+
AAAAAFAAD?A?BFG1FGFAGFGGHHHGGGHGHHGEEEGCHBFHGCEEEE/BFDGGFGFGHFHHHHHHHGGGGGHHGFGGGFHHEDGFGFFGFB1BBGFHHHHHHGGGHFFHHFEE?/EFF2FG1F1F2F1BBDFDA
@M02034:409:000000000-BFKT7:1:2102:27298:22512 1:N:0:32
AAAGTCGAGGTGCCTAAAGTGGCAACCCAGACTAGGTCGGATGTTGGTGGTGTAGAGCTTCCTGTAGCCGCATGGCGTTCGTACTTAAATATGGAACTAACCATTCCAATTTTCGCTGTCTCTTATACACATCTCCGAGCCCACGAGACC
+
BBBBBFBBBBBBGGGGBFGGGGGCFHHEDHHGHFBFGFGEEEGHHHGEFFFFHFHGGHGHHHHHGHHHHEGGGGHFGFFGGGHHHHHGHHHHHHGHGHHGHHHHHHHHHHHHHHGGGGGGHGHHHHHHBHFCFHFGGG?CCGFEF<CA<F
@M02034:409:000000000-BFKT7:1:2102:22275:22514 1:N:0:32
AAAGGTCTAGGTGCCTAAAGTGTCAACCCAGACTACGTCGGGGGTTGGTGGTGTAGAGCTTCCTGTAGCCGCATGGCGTTCGTACTTAACTATGGAACTAACCATTCCAATTTTCGCTGTCTCTTATACACATCTCCGAGCCCACGA
+
>>?A1DD1@@FFGGG1AAFGGD3DEEG0EF0GFHGF00FE0EE?EGGGFFCFGHHH2EFGH@FGHHHHHGFC/?EFGCGGGGGHHHG2F1BFHFHG<GGFGHCFFHHGHHFGHHHGGGGGHHGFGGHGBGHGGFEGDA@?CGEEE-<
@M02034:409:000000000-BFKT7:1:2102:21173:22520 1:N:0:32
AAAGTCGAGGTGCCTAAAGTGGCAACCCAGACT
+
AA?AAFAA1DAACGGDGB1G11F01EHGFFCFG
@M02034:409:000000000-BFKT7:1:2102:15175:22523 1:N:0:32
AAAGTCGAGGTGCCTAAAGTGGCAACCCAGACTAAGAAGCTTGTTGGTGGTGTAGAGCTTCCTGTAGCCGCATGGCGTTCGTACTTAAATATGGAACTAACCATTCCAATTTTCGCTGTCTCTTATACACATCTCCGAGCCCACGAGACC
+
CCCCCFCCCBBCGGGGGGGGGGGHHHHGGHHGHHHHHHHHHHHHHHHGFGEFHHHHHHHHHHHHHHHHHGGGGGHHGGGGGGHHHHGGHHHHHHHHHHHFHHHHHHGGHHHHHHGGGGGHHHHHFHHHGHHGHHHHGCGCGGHEG@CEGG
@M02034:409:000000000-BFKT7:1:2102:22293:22523 1:N:0:32
AAAGGTCGAGGTGCCTAAAGTGGCAACCCAGACTACGTCGGGGGTTGGTGGTGTAGAGCTTCCTGTAGCCGCATGGCGTTCGTACTTAAATATGGAACTAACCATTCCAATTTTCGCTGTCTCTTATACACATCTCCGAGCCCACGAGAC
+
AAABBFFDADDAGFGGB4EGGGFFFHHHGGHGGHHHGGHGGGGE>EEG>FEEFBGHFGHHHHHHGGHHGGE>EEGHBEEGGEEGFHHHHFGGHHHBD?GFFFGGFG2DHFGHHHHDA?EAGHFGHGHGFFGFHGG1GECDD@EHGFGGG:
@M02034:409:000000000-BFKT7:1:2102:12998:22526 1:N:0:32
AAAGTCGAGGTGCCTAAAGTGGCAACCCAGACTGGGCATGTGGTTGGTGGTGTAGAGCTTCCTGTAGCCGCATGGCGTTCGTACTTAAATATGGAACTAACCATTCCAATTTTCGCTGTCTCTTATACACATCTCCGAGCCCACGAGACC
+
AAABAFBBBBBBFFGGFGGFGGGGHHHFGHHGHHHGHHHHHHHHGGGGGGEFGHHGGFHHHHHHHFHFGEGCFGHGGFGGEEFHGHGHGGGHHHHGHHHGHGGHHHHHHHHHHFGGGGGGFEGHBGFHFHHHHHEBDCDCGGHGGGG/DC
@M02034:409:000000000-BFKT7:1:2102:20218:22526 1:N:0:32
AAAGTCGAGGTGCCTAAAGTGGCAACCCAGACTCAGAATCATGTTGGTGGTGTAGAGCTTCCTGTAGCCGCATGGCGTTCGTACTTAAATATGGAACTAACCATTCCAATTTTCGCTGTCTCTATACACATCTCCGAGCCCACGAGACC
+
BBBBAFAADB>AGGGGGGGBGGGHHDGGGHHGHHHHHHHHHHHGHHHFGGEFGFGGGGGHHHHHGHHHHGGGGGHHGGGGGGHHHHHHHHHHHGHHFGFGHGBHHHGHHHHHHHGGEGGHFFFHHGGHHHHHHGGFGGGGGHGFGGGGG
@M02034:409:000000000-BFKT7:1:2102:14525:22527 1:N:0:32
AAAGTCGAGGTGCCTAAAGTGGCAACCCAGACTCCGCCTCAGGTTGGTGGTGTAGAGCTTCCTGTAGCCGCATGGCGTTCGTACTTAAATATGGAACTAACCATTCCAATTTTCGCTGTCTCTTATACACATCTCCGAGCCCACGAGAC
+
CCCCBFCCCCABGGGGGGGGGGGHHHHGGHHGHHFGGGG?3FGGGHGEFEEFFHHGHHHHHHHHHHHHHGGGGFHGGGGGFGHHHHHFHHHHHHGHFHFGHHHHHHHHHHHHHFGEGGFHHHHHGHGHHHHHHHHHFCGFGGHGGFCGG
@M02034:409:000000000-BFKT7:1:2102:13489:22530 1:N:0:32
AAAGTCGAGGTGCCTAAAGTGGCAACCCAGACTGTGGGTTTTGTTGGTGGTGTAGAGCTTCCTGTAGCCGCATGGCGTTCGTACTTAAATATGGAACTAACCATTCCAATTTTCGCTGTCTCTTATACACATCTCCGAGCCCACGAGACC
+
CCCCBFBBCDAAGGGGGGGGGGGHHHHGGHGGHHHHHGFGGGHHHHHFGDEFGBFFGHHHHGHHHHHHHGGGEGHFFGGGFFHHGHHGHHHHGHFGFGGHHHFHHFGHHHHHHBEEGGFHHHHHFHHHHHHFHHGDFCFGGGHFGGGDGG
@M02034:409:000000000-BFKT7:1:2102:26427:22531 1:N:0:32
AAAGTCGAGGTGCCTAAAGTGGCAACCCAGACTAATGGGGGTGTTGGTGGTGTAGAGCTTCCTGTAGCCGCATGGCGTTCGTACTTAAATATGGAACTAACCATTCCAATTTTCGCTGTCTCTTATACACATCTCCGAGCCCACGAGACC
+
AAAAA3>>1AAAFBBFGGGBF1AABFG0FCCAFAB1DA0BEAAEEFHEA/BBGFGDGFFHGEH@BFFBGEECEEH0EEEF??0F?GFGHGFHHF>EGHHHHGHHBGHHHHHHHBB<BFCGHEGHFHHFDBDGGGBGGCCGCAFCCCGGCE
@M02034:409:000000000-BFKT7:1:2102:24635:22532 1:N:0:32
AAAGTCGAGGTGCCTAAAGTGGCAACCCAGACTAAGCAGAATGTTGGTGGTGTAGAGCTTCCTGTAGCCGCATGGCGTTCGTACTTAAATATGGAACTAACCATTCCAATTTTCGCTGTCTCTTATACACATCTCCGAGCCCACG
+
AAAAAFAA1>AAFGABG1BGGGFGFGGEFGFFGGFHFFHHHHHGDA/BFEEFGF1GFFFGHHFHGFDGHFGCGGHHGEECEEHHHHGGGHFHHFHBEGF@GGEBGHGFFHHHHFEEFGGG2FGH1F2D2FFFHHBF//BCCA//<
@M02034:409:000000000-BFKT7:1:2102:21510:22534 1:N:0:32
AAAGTCGAGGTGCCTAAAGTGGCAACCCAGACTTGTCCGGTTGTTGGTGGTGTAGAGCTTCCTGTAGCCGCATGGCGTTCGTACTTAAATATGGAACTAACCATTCCAATTTTCGCTGTCTCTTATACACATCTCCGAGCCCACGAGACC
+
BBBBAFAA?DABCGF5BBABFFGHHHC?ACAFHFHGHHGGEFGGFGHFGGEFHHHHHHFHHGHHHHHHHGGCGGHGEEGFEEFHHHGFHHHHHHGHGGFGGHBGHBGHGFGHHHGGGC<GHHGGBGGFHGHHHHFHGF?CGGEGC/@CGE
@M02034:409:000000000-BFKT7:1:2102:21184:22535 1:N:0:32
AAAGTCGAGGTGCCTAAAGTGGCAACCCAGACTACGTGTCCTGTTGGTGGTGTAGAGC
+
BCCDAFBBCCCCGGGGGGGGGGGHHHHGGHHGH3C22BF25DGHH32EA2B113D5B5
@M02034:409:000000000-BFKT7:1:2102:22775:22536 1:N:0:32
AAAGTCGAGGTGCCTAAAGTGGCAACCCAGACTCTGGCGGGGGTTGGTGGTGTAGAGCTTCCTGTAGCCGCATGGCGTTCGTACTTAAATATGGAACTAACCATTCCAATTTTCGCTGTCTCTTATACACATCTCCGAGCCCACGAGACC
+
AAAAAFA1DDAAGFG1F1FBFGGFHHHFFHHGGHHHGHGGCEGEEGG>FE?FE>GEGEHHFHHHH2EFBFCCCGHECGGGGGGEGGGGGGFHHHFHFFB1CCFGHBDHFHHHGFCCFFGHHBGH0GGDDFHHBC;GGGG-CEHGG@?.CC
@M02034:409:000000000-BFKT7:1:2102:19658:22539 1:N:0:32
AAAGTCGAGGTGCCTAAAGTGGCAACCCAGACTGGTTGTGTTGTTGGTGGTGTAGAGCTTCCTGTAGCCGCATGGCGTTCGTACTCAAATATGGAACTAACCATTCCAATTTTCGCTGTCTCTTATACACATCTCCGAGCCCACGAGACC
+
BBBBAFA>DDAAGGGGGGGGGGGHHHHGGHHGHHHGHGGFGHHHHHHEFGEFGHGFHHHHHHHHHHHHHGGGGGHHGGGGGGHHHHFGHBGHHHBGFHFHHFFHHHGHHHGHHFGGGGFHHGHHHHHHHHGHHHDGDFFGGGHGGFFDGG
@M02034:409:000000000-BFKT7:1:2102:24359:22541 1:N:0:32
AAAGTCGAGGTGCCTAAAGTGGCAACCCAGACTAATAATAAGGTTGGTGGTGTAGAGCTTCCTGTAGCCGCATGGCGTTCGTACTTAAATATGGAACTAACCATTCCAATTTTCGCTGTCTCTTATACACATCTCCGAGCCCACGAGACC
+
CCCCCFCCBDABGGGGGGGGGGGHHHHGGFFGHHHHHHHHHHHHGHGGFGEFHHGHFHHHHHHHHHHHHGGGGGHGFEGEFGHHHHGHHHFFGHEHGHHHHHHHHHHHHHHHHHGGGGGHHHHHHHHHHGHHHHGFGCGGGGHGFFGGGG
@M02034:409:000000000-BFKT7:1:2102:24651:22545 1:N:0:32
AAAGTCGAGGTGCCTAAAGTGGCAACCCAGACTAAGCAGAATGTTGGTGGTGTAGAGCTTCCTGTAGCCGCATGGCGTTCGTACTTAAATATGGAACTAACCATTCCAATTTTCGCTGTCTCTTATACACATCTCCGAGCCCACGAGACC
+
AABAAFBB@D2AGGFGGGGFGGGGHHHGGFGFFDFCEHHBGHHHG5GABEBFGAEDFFGHHCHFGFHFDEECEEHGEEEFEECGFHGGHHGGGE@GFFHHGHHF?FHFHHGHH4EGGG/FHGFH4?BGFFFGGFBBD//CFGFEF/@ADF
@M02034:409:000000000-BFKT7:1:2102:27074:22546 1:N:0:32
AAAGTCGAGGTGCCTAAAGTGGCAACCCAGACTCAGGATCGGGTTGGTGGTGTAGAGCTTCCTGTAG
+
BBBBBF3A@DAA4GGFGGGGGAFFFGG2ECEFBEHBHHF3A2AAAAE1FAFFFBD5A53B5BE5B55
@M02034:409:000000000-BFKT7:1:2102:18330:22552 1:N:0:32
AAAGTCGAGGTGCCTAAAGTGGCAACCCAGACTAGGAAGGAGGTTGGTGGTGTAGAGCTTCCTGTAGCCGCATGGCGTTCGTACTTAAATATGGAACTAACCATTCCAATTTTCGCTGTCTCTTATACACATCTCCGAGCCCACGAGACC
+
BBBBBFBBDBBBGGGGGDG6FFFBGHHCGHDFHHFHHGHCGHGGHGGGFEEFFAF5F5FGHHHHG5DFFEECGGHFGGGFF?CFGFFGHHHGFHBDGFHFFAFHGHHBFGBGDBE?EEEFEFFGFDFFHFH1BBGGG@CCCEHFGCDGGG
@M02034:409:000000000-BFKT7:1:2102:21525:22555 1:N:0:32
AAAGTCGAGGTGCCTAAAGTGGCAACCCAGACTTGTCCGGTTGTTGGTGGTGTAGAGCTTCCTGTAGCCGCATGGCGTTCGTACTTAAATATGGAACTAACCATTCCAATTTTCGCTGTCTCTTATACACATCTCCGAGCCCACGAGACC
+
AABBBDABBBABGGGGGGGFGGGHHHHGGHEFHHFFFHGCEEEAFFFEAEFE1BG55DFGGHFGAEGFFFGEGGHAEE?FFEFEGFGEBGGDEF3DGGHEFFDF?FBD4DEGG?EFDGFFFB3GBFDGFCFGFGF<AB@C/FFEC/AGGC
@M02034:409:000000000-BFKT7:1:2102:25628:22556 1:N:0:32
AAAGTCGAGGTGCCTAAAGTGGCAACCCAGACTGGTAAGTCTGTTGGTGGTGTAGAGCTTCCTGTAGCCGCATGGCGTTCGTACTTAAATATGGAACTAACCATTCCAATTTTCGCTGTCTCTTATACACATCTCCGAGCCCACGAGACC
+
CCCDCFDCCCCBGGGGGGGGGGGHGGHGGHHGHHHGHHHGHHHHHHHGGGEFGHHHHHHGHHHHGHHGHFGGGGHGEGGGGGHHHHGGHHHHHHHGFHGFHHFHHHHHGHHHHHGAGGGHHGHHHHHGGGFHHGGGGGGFGGGGGGGGGF
@M02034:409:000000000-BFKT7:1:2102:24364:22560 1:N:0:32
AAAGTCGAGGTGCCTAAAGTGGCAACCCATACTAATAATAAGGTTGGTGGTGTAGAGCTTCCTGTAGCCGCATGGCGTTCGTACTTAAATATGGAACTAACCATTCCAATTTTCGCTGTCTCTTATACACATCTCCGAGCCCACGAGACC
+
A33>AFABAD>ACGGGGGGBB4F4FCCEC3A2FBGH5GHHHCFHFFAAADBBB3GEFHHHHBGBFFGHHGE0EEHGEAEFEEFGHHFGHFFFFGEDGHHFFGFH3BE44GFHGBEEG??FFHGFHFGGFFFCHGGFGC?C>FEECCCGDF
@M02034:409:000000000-BFKT7:1:2102:22069:22562 1:N:0:32
AAAGTCGAGGTGCCTAAAGTGGCAACCCAGACTAAGAAGGATGTTGGTGGTGTAGAGCTTCCTGTAGCCGCATGGCGTTCGTACTTAAATATGGAACTAACCATTCCAATTTTCGCTGTCTCTTATACACATCTCCGAGCCCACGAGACC
+
CCCCCFCCCCABGGGGGGGGGGGHHHHGGHHGHHHHGHHHHHHHHHHGFGEGHHHHHHHHHHHHHHHGHGGGGGHHGGGGGGHHHHHHHHHHHHHHGHHHHHHHHHHHHHHHHHGGGGGHHHHHHHHHHHHHHHHHGCGGGGHGGGGGGF
@M02034:409:000000000-BFKT7:1:2102:22882:22563 1:N:0:32
AAAGTCGAGGTGCCTAAAGTGGCAACCCAGACTGTGAGTCGGGTTGGTGGTGTAGAGCTTCCTGTAGCCGCATGGCGTTCGTACTTAAATATGGAACTAACCATTCCAATTTTCGCTGTCTCTTATACACATCTCCGAGCCCACGAGACC
+
BBBBBFABDDABGGGFGFGGGFGHHHHGGGHGHHHHHHHHGFGHFGGEFEFGGHHGHHHHHHHGHHHHHGGGGGHHGGGGGGFHHHGGHHHBGHHHHHHHHHHGHHHHHGHHHHGGGCEFHHHHFGFHFFBFFGFHGGCGGGEGGGFAFG
@M02034:409:000000000-BFKT7:1:2102:23317:22565 1:N:0:32
AAAGTCGAGGTGCCTAAAGTGGCAACCCAGACTAAGTCGGGTGTTGGTGGTGTAGAGCTTCCTGTAGCCGCATGGCGTTCGTACTTAAATATGGAACTAACCATTCCAATTTTCGCTGTCTCTTATACACATCTCCGAGCCCACGAGACC
+
CCCCCFCCCCCCGGGFGGGGGGGHHHHGGHGFGHCGBFEFGHGGGHHGEFGGA3F5DB3FEGFHGF5@GEG0EEF1>?EFEA2FFGHFFGHFFE33B3GHG03B3?F4FG3FB4>?E?/?33FFB33?FF2?FFG2B?DCCEFGF@FA?C
@M02034:409:000000000-BFKT7:1:2102:14820:22570 1:N:0:32
AAAGTCGAGGTGCCTAAAGTGGCAACCCAGACTAATGTTCAGGTTGGTGGTGTAGAGCTTCCTGTAGCCGCATGGCGTTCGTACTTAAATATGGAACTAACCATTCCAATTTTCGCTGTCTCTTATACACATCTCCGAGCCCACGAGACC
+
BBBBAFBBBBABGGGGGDGGGGGHHHHGGHHGHHHHHGHHGHHHHHGEFGEFGDHFFHHHFHHHHHHGHGGGGGHEEEGGFEGEHHGGFHHHHFDFHHGHHHHGGHFFHGFHHGGEGGGHHHHHFHHHHFHHGHGEGFGGFGHGFCGGGE
@M02034:409:000000000-BFKT7:1:2102:22921:22572 1:N:0:32
AAAGTCGAGGTGCCTAAAGTGGCAACCCAGACTAGTGCGGCTGTTGGTGGTGTAGAGCTTCCTGTAGCCGCATGGCGTTCGTACTTAAATATGGAACTAACCATTCCAATTTTCGCTGTCTCTTATACACATCTCCGAGCCCACGAGACC
+
AAB@A@3ADDA4FGGGB4GGGCFHFFFEEHHGHHHHBG2EEGEHHHH1FEGGHHGGHHBHHFFFHHBDGGC?E?GHEEEFEEHHHHFGBFGHHEB3CCFGGHGHHHGGBGFBHH<EFEGFBGHHGHGHFFHGCDDGDCG?FEGGGGCDAF
@M02034:409:000000000-BFKT7:1:2102:18821:22578 1:N:0:32
AAAGTCGAGGTGCCTAAAGTGGCAACCCAGACTGAGAAGAAGGTTGGTGGTGTAGAGCTTCCTGTAGCCGCATGGCGTTCGTACTTAAATATGGAACTAACCATTCCAATTTTCGCTGTCTCTTATACACATCTCCGAGCCCACGAGACC
+
BBBAAFBAD@AAFGGBCGFFFGGHHAHGDGHGHHHHHHHGFHGGGHGGFGEFFFHFFHHHHGHHHHHHHGGGGGHGFEGFEEHHHHGFHHFHHHHHGHHGHHHHHHHHHHHGHGGDFGGGHGHGHHGHHHHHHHHHGCCCGGHGGGGFGG
@M02034:409:000000000-BFKT7:1:2102:22881:22581 1:N:0:32
AAAGTCGAGGTGCCTAAAGTGGCAACCCAGACTGTGAGTCGGGTTGGTGGTGTAGAGCTTCCTGTAGCCGCATGGCGTTCGTACTTAAATATGGAACTAACCATTCCAATTTTCGCTGTCTCTTATACACATCTCCGAGCCCACGAGACC
+
AABA3DAABBBBGFGGFGFGGFFHHEHGGHHGHHHHHHHHFGGGGEGEFEAEFGHHHGGHHHHFFGHGGEECEGHFGGGGEEFEGHGHHHHBGHGHHFFHHFHHHGHGHHHHHGGGGGGFHHHHBGBGHGFHHG@FECGGCFEGFDCC.C
@M02034:409:000000000-BFKT7:1:2102:5380:22581 1:N:0:32
AAAGTCGAGGTGCCTAAAGTGGCAACCCAGACTTCGATGGGGGTTGGTGGTGTAGTGCTTCCTGTAGCCGCGTGGTGTTCGTACTTAAATA
+
CCCCCFC@DBCCGGGGGGGGGGGHHHHGFHHGHF522DF222AE0E?AA1FE13D5B55@5BF55555@1E/>E>11?>4/?2?/BG33BF
@M02034:409:000000000-BFKT7:1:2102:22067:22582 1:N:0:32
AAAGTCGAGGTGCCTAAAGTGGCAACCCAGACTAAGAAGGATGTTGGTGGTGTAGAGCTTCCTGTAGCCGCATGGCGTTCGTACTTAAATATGGAACTAACCATTCCAATTTTCGCTGTCTCTTATACACATCTCCGAGCCCACGAGAC
+
BABAADAAD?2>FGGGFGG6AFFHHHHGGFHGCHHHHHFGFFHBFHE2AEABAEFGHGDGHHHHHGGFGGGGGGHGGGGGEE2FHEFFHBBGGHFGHHFFFHFGHGFHGHHHGGED?/EEDDGHHHFFHFHGHGFBDGCCCFHCCCGGD
@M02034:409:000000000-BFKT7:1:2102:4651:22582 1:N:0:32
AAAGTCGAGGTGCCTAAAGTGGCAACCCAGACTAATGAGAAGGTTGGTGGTGTAGAGCTTCCTGTAGCCGCATGGCGTTCGTACTTAAATATGGAACTAACCATTCCAATTTTCGCTGTCTCTTATACACATCTCCGAGCCCACGAGACC
+
AAABBFBBDDAAGGGGGGEFGCGGGFHGGHHGHHHHGHHHHFHHHHGEFFBBFFFHHHGHHHHGGHHGHGCEEEHFEFGFE?FHHGHHDGHFHHFGHHHHGHHHEHFHHHHHHGGGGGGGHHHHGGGGFHHHHHFFE/CCFGHG@DGD?F
@M02034:409:000000000-BFKT7:1:2102:11482:22584 1:N:0:32
AAAGTCGAGGTGCCTAAAGTGGCAACCCAGACTATGGATAAGGTTGGTGGTGTAGAGCTTCCTGTAGCCGCATGGCGTTCGTACTTAAATATGGAACTAACCATTCCAATTTTCGCTGTCTCTTATACACATCTCCGAGCCCACGAGACC
+
BBBBBDABDDAAGCGGGGGBGAFEAAFEGDHGCFHFHFFHHGFGGHGAFA1FHGFFGFHHHFHFGHHHGGGEEGHC@?EFEEC??GGGHHFHHHDDGGHHHHHHFFFFHHHHHHGGGGGHHHHHGHGHHHHGHHHH?DGGGGHGGDGGGC
@M02034:409:000000000-BFKT7:1:2102:24742:22588 1:N:0:32
AAAGTCGAGGTGCCTAAAGTGGCAACCCAGACTCCTAATCAGGTTGGTGGTGTAGAGCTTCCTGTAGCCGCATGGCGTTCGTACTTAAATATGGAACTAACCATCCAATTTTCGCTGTCTCTTAT
+
ABBA>BAADD?AGFFGGGGGGGGFGHGGC22FHH3GHFH3AB3F3GCAAAA1BBFFDGHGHHG5BA5DFEGFGG11>E@F1>BFGGGHFH4BB3FHBGHGGC3BG?33BFGG4//ED<344BB4B
@M02034:409:000000000-BFKT7:1:2102:22924:22591 1:N:0:32
AAAGTCGAGGTGCCTAAAGTGGCAACCCAGACTAGTGCGGCTGTTGGTGGTGTAGAGCTTCCTGTAGCCGCATGGCGTTCGTACTTAAATATGGAACTAACCATTCCAATTTTCGCTGTCTCTTATACACATCTCCGAGCCCACGAGACC
+
CCCCCFCCCCCCGGGGGGGGGGGHHHHGGHHGHHHHHHGGGGGHHHHGGGEFGHFFGHHHHHHHHHHHHGGGGGHHGFGGFFGHHHHGGHHHHGFFGHHHHHHHHHHHGHHHHHGGGGGGHGHHFHGHGHHGFHHGGBCFGGHGGGGGGG
@M02034:409:000000000-BFKT7:1:2102:22406:22591 1:N:0:32
AAAGTCGAGGTGCCTAAAGTGGCAACCCAGACTCATACGTCTGTTGGTGGTGTAGAGCTTCCTGTAGCCGCATGGCGTTCGTACTTAAATATGGAACTAACCATTCCAATTTTCGCTGTCTCTTATACACATCTCCGAGCCCACGAGACC
+
CCDDCFCCBBBBGGGGGGGGGGGHHHHGGHHGHHGHHHHGFGGHHHHEFCGGGFGDEEHHFHHHHFHFHGGEFGHAEEEGGGBHFGHFGHHHHHEGGHHHCGGGGGFFFGHHHHEGGDFHHHHHFHDGFHHHFGFHCFG/BFHFCC?GDG
@M02034:409:000000000-BFKT7:1:2102:10427:22600 1:N:0:32
AAAGTCGAGGTGCCTAAAGTGGCAACCCAGACTACTCAGCAGGTTGGTGGTGTAGAGCTTCCTGTAGCCGCATGGCGTTCGTACTTAAATATGGAACTAACCATTCCAATTTTCGCTGTCTCTTATACACATCTCCGAGCCCACGAGACC
+
A?ABBFBBBBAAFGGFGGGGBGGHHHHGGHHGHHHHHHHHHHGAGHGGGGFAFGHHHHHHHHHHHGHHHGGGGGHGGFGFGFHHHHHGFHGFHHHHHGHHHHHHFHHHHHHHHFEGGGGGHGHHHHGFDFHHHHGHGGGDGGHGGGGGDC
@M02034:409:000000000-BFKT7:1:2102:18489:22604 1:N:0:32
AAAGTCGAGGTGCCTAAAGTGGCAACCCAGACTAGTAAGAAGGTTGGTGGTGTAGAGCTTCCTGTAGCCGCATGGCGTTCGTACTTAAATATGGAACTAACCATTCCAATTTTCGCTGTCTCTTATACACATCTCCGAGCCCACGAGACC
+
BAABCFCCCCBCGGGGGGGGGGGHHHHGGHHGHHHHGGHFGHHHHHGGGGEFGDGGHHHHHHHHHHHHHGGGGGHHGGGGGGFHHHHGFHGFHHGHFGGHHHHHHHHHFGHHHHGGGGGHHHHHFHHHHHHHHHGHGCCGGGHGGGGGFG
@M02034:409:000000000-BFKT7:1:2102:21236:22612 1:N:0:32
AAAGTCGAGGTGCCTAAAGTGGCAACCCAGACTACGTCGTCTGTTGGTGGTGTAGAGCTTCCTGTAGCCGCATGGCGTTCGTACTTAAATATGGAACTAACCATTCCAATTTTCGCTGTCTCTTATACACATCTCCGAGCCCACGAGACC
+
CCCCCFCBCCCCGGGGGGGGGGGHHHHGGHHGGHHGHHGGGHGHHHHFGGGGHHHHGHHHHHHHHHHHHGGGGGHGGGGGGGHHHHHHGHHHHHHHHHHHHHHHHHHHHHGHHHGGGFGHHHHHHHHHHGHHHHGFGGGGGGHGGGGGGE
@M02034:409:000000000-BFKT7:1:2102:10423:22619 1:N:0:32
AAAGTCGAGGTGCCTAAAGTGGCAACCCAGACTACTCAGCAGGTTGGTGGTGTAGAGCTTCCTGTAGCCGCATGGCGTTCGTACTTAAATATGGAACTAACCATTCCAATTTTCGCTGTCTCTTATACACATCTCCGAGCCCACGAGACC
+
CCCCCFCCCCBCGGGGGGGGGGGHHHHGGHHGHF3F3AE3BBGHGHGFFGAFHHHHHHHHHHHHHHHHHGGGGGHHGGGGGGHHHHHHHGHHHHGFHHHHHGHGHHHHHHHHHHGGGGGGHHHHHHHHHHHHHHHHGCFGGGGEGGGGGG
@M02034:409:000000000-BFKT7:1:2102:21582:22620 1:N:0:32
AAAGTCGAGGTGCCTAAAGTGGCAACCCAGACTAATAATAATGTTGGTGGTGTAGAGCTTCCTGTAGCCGCATGGCGTTCGTACTTAAATATGGAACTAACCATTCCAATTTTCGCTGTCTCTTATACACATCTCCGAGCCCACGAGACC
+
BBB@BBABABAAGCGGGGGFGFGFHHHAAACF3G35GHHHFAFAB5FEFDABAGHBGHHHGHHFHFGBGAEGEGHGGGGA?EGGGHHFGHH4BG@3GF@GGHHHHHGH4FGHHHGGGGGFHHHGEG?FFGFHBGHHD/CCDGEFGGGGGG
@M02034:409:000000000-BFKT7:1:2102:15686:22621 1:N:0:32
AAAGTCGAGGTGCCTAAAGTGGCAACCCAGACTACTCCTTCGGTTGGTGGTGTAGAGCTTCCTGTAGCCGCATGGCGTTCGTACTTAAATATGGAACTAACCATTCCAATTTTAGCTGTCTCTTATACACATCTCCGAGCCCACGAGACC
+
BABBBFBBBBAAGGGGGGGFGFGHHHHGGHHGHHHHHHHHHHGFDEEEFEBFFAFFGHHHHHHHHHHGHEGEGGHFEEGFFFGHGHHGHHHHHHFGBGGFGGFGHGFFGHHHHFFBGHHHHHHHGHHD3BFFGGGDFFGFGFHFGGGGDE
@M02034:409:000000000-BFKT7:1:2102:12707:22622 1:N:0:32
AAAGTCGAGGTGCCTAAAGTGGCAACCCAGACTGAGCAGAAGGTTGGTGGTGTAGAGCTTCCTGTAGCCGCATGGCGTTCGTACTTAAATATGGAACTAACCATTCCAATTTTCGCTGTCTCTTATACACATCTCCGAGCCCACGAGACC
+
BCCCAFBBBCABGGGGGGGGGGGHHHHGGHHGHHHHHHHHHHHFGGFBBEAFGGGGHHHHHHHHGBHHHGGGGGHGFGGGFEGHHHFHHHHGGHHHFHGHHHHHHHHGHHHHHEFEGGGGHHHHHHHHGFHHHGFGGGGCGGHGGGGGGF
@M02034:409:000000000-BFKT7:1:2102:16175:22625 1:N:0:32
AAAGTCGAGGTGCCTAAAGTGGCAACCCAGACTAATCGTCAGGTTGGTGGTGTAGAGCTTCCTGTAGCCGCATGGCGTTCGTACTTAAATATGGAACTAACCATTCCAATTTTCGCTGTCTCTTATACACATCTCCGAGCCCACGAGACC
+
BBCCBFBBBBBBGGGGGGGGGGGHHHHGGHHGHHHHHGHHHGHHHHGBFGEFHHHFHGHHHHHHHHHHHGGGGGHHGGGGGGHHHHHHHHHHHHHHHHHHHHGHHHGHHHHHHHGGGGEGHHHHHHGHHFHHHHHHGFCGGGHGC>DGGE
@M02034:409:000000000-BFKT7:1:2102:8334:22635 1:N:0:32
AAAGTCGAGGTGCCTAAAGTGGCAACCCAGACTGATAGGCGGGTTGGTGGTGTAGAGCTTCCTGTAGCCGCATGGCGTTCGTACTTAAATATGGAACTAACCATTCCAATTTTCGCTGTCTCTTATACACATCTCCGAGCCCACGAGACC
+
AABBAFBABBAAGGGGGGGBGGGHHHHGGHHGGHHHHHHHGGGEGGG1FG1BB@FFGHHHGHHHHGHFFGFGFGHFEEFFEFFHHHFFHHHDGHFGHHFHHHHHHFHHFHGHHFDBEABGFGHHGGDFFCGFBG<GE>--DFHFCCGGDG
@M02034:409:000000000-BFKT7:1:2102:22241:22642 1:N:0:32
AAAGTCGAGGTGCCTAAAGTGGCAACCCAGACTATGCAGGGGGTTGGGGGTGTAGAGCTTCCTGTAGCCGCATGGCGTTCGTACTTAAATATGGTACTAACCTTTCCAATTTTCGCTGTCTCTTATACACATCTCC
+
BBBBBFABBBBBGGGGGGGGGGGHHHHGGHGGH3A5BFGHC2EFEGC0A0E0>3B3B4BB3BB33@@4@1E/EEE0/>>?/?2?FFHB3FGBD222BFGH202BB3D22FFH2@/??//<DD?<1<1?FC1FFFHB
@M02034:409:000000000-BFKT7:1:2102:20759:22653 1:N:0:32
AAAGTCGAGGTGCCTAAAGTGGCAACCCAGACTACGAAGCAGGTTGGTGGTGTAGAGCTTCCTGTAGCCGCATGGCGTTCGTACTTAAATATGGAACTAACCATTCCAATTTTCGCTGTCTCTTATACACATCTCCGAGCCCACGAGACC
+
BBBBBFBBBBABGGGGGGGGGGGHHHHGGHHGHGHGEHF?AEAGDGE1FAEFAAF5FFGHBGHHEAE5F1EEEFFAEEEEEF??FDD3@FHFED33BGGHF03FFEHF4FFGH?<FEDEHHHHHDF3GFFEFHGHFD/<@@CHEGCD/AF
@M02034:409:000000000-BFKT7:1:2102:12498:22653 1:N:0:32
AAAGTCGAGGTGCCTAAAGTGGCAACCCAGACTTCTTGTCCTGTTGGTGGTGTAGAGCTTCCTGTAGCCGCATGGCGTTCGTACTTAAATATGGAACTAACCATTCCAATTTTCGCTGTCTCTTATACACATCTCCGAGCCCACGAGACC
+
BBBBABBADDAAGGGFG4FGGFGHHHHGGHHGHHHHFHHHHHHGHHHEFFEFGFHGHHHHHHHHGFHHHEGGGGHGEGGGGEGHHHFGGHHHHHFFBFFBGGFGGHHHHHHHHGGGGGGHHHHFHHGHDCHFHHDHG?CCGGHGGGGGGG
@M02034:409:000000000-BFKT7:1:2102:8230:22653 1:N:0:32
AAAGTCGAGGTGCCTAAAGTGGCAACCCAGACTTCGCGTCCTGTTGGTGGTGTAGAGCTTCCTGTAGCCGCATGGCGTTCGTACTTAAATATGGAACTAACCATTCCAATTTTCGCTGTCTCTTATACACATCTCCGAGCCCACGAGAAC
+
BCBCBFCCCCBCGGGGGGGBGGGHHHHGGHHAHFHGAFGGCFHHHHEEFDGE13D5BDBA5FFFABB5@EE0EEG1E?EAEEF?CGHBBGF4BD33FFGF?03FE4FBGGDHHB>EEA?FG3DF3??DFBGBGDG2C/>B/FG/>AFA.>
@M02034:409:000000000-BFKT7:1:2102:21168:22656 1:N:0:32
AAAGTCGAGGTGCCTAAAGTGGCAACCCAGACTGCGCCTAATGTTGGTGGTGTAGAGCTTCCTGTAGCCGCATGGCGTTCGTACTTAAATATGGAACTAACCATTCCAATTTTCGCTGTCTCTTATACACATCTCCGAGCCCACGAGACC
+
AABAAD>AADBBGGGGGGGFEGGHHHHGGGHGHHGEGGG2FGHGGHGGFEEFFGFGGHHHHHHHHHHHHGGEFGHFGGGGGGHGHHG@GGHGFHHGFHHHHFFHFGHHBGGHHGGGGGFHHHHHFFDHHFHHHHGFDC@CGGHGGG?DDF
@M02034:409:000000000-BFKT7:1:2102:25671:22659 1:N:0:32
AAAGTCGAGGTGCCTAAAGTGGCAACCCAGACTAATTATTCGGTTGGTGGTGTAGAGCTTCCTGTAGCCGCATGGCGTTCGTACTTAAATATGGAACTAACCATTCCAATTTTCGCTTCTCTTATACACATCTCCGAGCCCACGAGACCA
+
BBCCBFCBBBAAGGGGGGGGGGGHHHHGGHHGHHHHHHHHHHHGGGGEEFBFGGHGGHHHHHHHFGGFGEFFGGHHGGGGEEGHHHGGHHHHHGBFGGHHHHGGFHHHHHHHHHGGGHGHHHHHHHGHFGGFHHHGGGGGGHGGGGGGGC
@M02034:409:000000000-BFKT7:1:2102:15695:22659 1:N:0:32
AAAGTCGAGGTGCCTAAAGTGGCAACCCAGACTCCGCCTTCGGTTGGTGGTGTAGAGCTTCCTGTAGCCGCATGGCGTTCGTACTTAAATATGGAACTAACCATTCCAATTTTCGCTGTCTCTTATACACATCTCCGAGCCCACGAGACC
+
CCCCBFCCDCBBGGGGGGGGGGGHHHHGGHHGHHHGGGGGHHGGGGGEFGGGFGHHHHHHHHHHHHHHHGGGGGHHGGGGGGHHHHFHHHHHHHHHGHHHHHHHHHHGHHHHHHGGFGGHHHHHDHHHHHHHGHFFGDGGGGHGGCGGGF
@M02034:409:000000000-BFKT7:1:2102:22237:22661 1:N:0:32
AAAGTCGAGGTGCCTAAAGTGGCAACCCAGACTATGCAGGGGGTTGGTGGTGTAGAGCTTCCTGTAGCCGCATGGCGTTCGTACTTAAATATGGAACTAACCATTCCAATTTTCGCTGTCTCTTATACACATCTCCGAGCCCACGAGACC
+
BBBBBF@ABBAA4BGGGFGGBGGHGHHGGHHGFHHHHHHHGGGGEEGEFF1FGGHFGGHHGFHHHGHFHGGCEFFFEEEF??FGEGFFGHGHGEDGHHHHFCBGHHGFHHHBGDG/D?EFHFFGHHGHHGGHFHHFG?DCGEHECCC.A<
@M02034:409:000000000-BFKT7:1:2102:15682:22672 1:N:0:32
AAAGTCGAGGTGCCTAAAGTGGCAACCCAGACTCCGCCTTCGGTTGG
+
AAABBFAB@@>AFE5FGGBAFBCGGHFEGHAFHHHGGGC2FGEE20A
@M02034:409:000000000-BFKT7:1:2102:13328:22679 1:N:0:32
AAAGTCGAGGTGCCTAAAGTGGCAACCCAGACTGGTCAGGCGGTTGGTGGTGTAGAGCTTCCTGTAGCCGCATGGCGTTCGTACTTAAATATGGAACTAACCATTCCAATTTTCGCTGTCTCTTATACACATCTCCGAGCCCACGAGACC
+
CCCCBFCBBCCCGGGGGGGGGGGHHHHGGHHGHHHHHHHGGGGGGGGEFGFGGHFEGFHHHHHHHHHHHGGEEFHGGGGGGGGHHGFFHHHHHHFHHHF3EHHHGHHHHHHHHGGGGGDHHHHHGHDHHHHHG>2G?//?DGHGG@CGCF
@M02034:409:000000000-BFKT7:1:2102:25611:22683 1:N:0:32
AAAGTCGAGGTGCCTAAAGTGGCAACCCAGACTACTAAGCAGGTTGGGGGTGTAGAGCTTCCTGTAGCCGCATGGCGTTCGTACTTACATA
+
BBCCAFBCCBBBGGGGGGGGGGGHHHHGGHHGHHGHG5F35CA2BGF200FAA3D555B@5BFDF55@@>E/E?11>?/1>?2??EG33BE
@M02034:409:000000000-BFKT7:1:2102:24829:22685 1:N:0:32
AAAGTCGAGGTGCCTAAAGTGGCAACCCAGACTGCTGGGAAGGTTGGTGGTGTAGAGCTTCCTGTAGCCGCATGGCGTTCGTACTTAAATATGGAACTAACCATTCCAATTTTCGCTGTCTCTTATACACATCTCCGAGCCCACGAGACC
+
A3ABBFBBBBBBGGGGGGGGGGGHHHHGGHHGHHHHHGGHGEGHHHEEFGGFHGHHHHHHHHHGHHHGHGG@EGHHGGGGGEHHHHFBGH4GHHEGFGEGHHGHHHGGBGHHHHGGGGGHGHGFFF?FGFHHHGGF/@@CGEHGC/@DGF
@M02034:409:000000000-BFKT7:1:2102:26270:22710 1:N:0:32
AAAGTCGAGGTGCCTAAAGTGGCAACCCAGACTCAGCCTTCGGTTGGTGGTGTAGAGCTTCCTGTAGCCGCATGGCGTTCGTACTTAAATATGGAACTAACCATTCCAATTTTCGCTGTCTCTTATACACATCTCCGAGCCCACGAGACC
+
BBBBBFAABBBBGGGGGGGGGGGFHHHGGHHGHHHGHHHHHHGGEFFEFEFFGGHFGHHHGHHHGHHFHGG?EGFFGAFFGGHHHHHFHHHGHHEGFHHHHHHGBEHHHHHHHHGGGGGHHHHHBFGHHFFHHGHE/@DGGCAF?CGDAF
@M02034:409:000000000-BFKT7:1:2102:12681:22720 1:N:0:32
AAAGTCGAGGTGCCTAAAGTGGCAACCCAGACTCTGCCTCCGGTTGGTGGTGTAGAGCTTCCTGTAGCCGCATGGCGTTCGTACTTAAATATGGAACTAACCATTCCAATTTTCGCTGTCTCTTATACACATCTCCGAGCCCACGAGACC
+
BCCCAFBCCCBCGGGGGGGGGGGHHHHGGHHGHHHHHHHHHGGFGGGEFGEFGGHHGHHHHHHHHHHGHGGEGGHHGGGGGGHHHHHGHFGHHHGHFHHHHHGHHHHHHHHHHHGGGGGGFHHFHHHHFHHHHHFHGFCCFGHGGGGGDF
@M02034:409:000000000-BFKT7:1:2102:10148:22721 1:N:0:32
AAAGTCGAGGTGCCTAAAGTGGCAACCCAGACTAATACGACTGTTGGTGGTGTAGAGCTTCCTGTAGCCGCATGGCGTTCGTACTTAAATATGGAACTAACCATTCCAATTTTCGCTGTCTCTTATACACATCTCCGAGCCCACGAGACC
+
BBBBBFBBBBABGGGGGGGGGGGHHHHGGHHGHH3GG522B2EGHGHFGCEAFHHBGHHHEFHHHGHFHGGGGGHHGEGGEFHHHHFGHHHHEFFHHHHFHHHHHHHHBFGFHFEEGEEBHFHHGHHHDFFHGGGHGGGFCGHGGGGGGF
@M02034:409:000000000-BFKT7:1:2102:17777:22722 1:N:0:32
AAAGTCGAGGTGCCTAAAGTGGCAACCCAGACTGATAAGAATGTTGGTGGTGTAGAGCTTCCTGTAGCCGCATGGCGTTCGT
+
CCCCBFCCCCCCGGGGGGGGGGGHHHHGGHHGHHFHDEB55BGGHHE222EEFAD5ABBG5FFG55D5BEF0BE?1>1>F1?
@M02034:409:000000000-BFKT7:1:2102:26281:22729 1:N:0:32
AAAGTCGAGGTGCCTAAAGTGGCAACCCAGACTCAGCCTTCGGTTGGTGGTGTAGAGCTTCCTGTAGCCGCATGGCGTTCGT
+
BBAAADAABBA?GGFFBGGFFFFF4ABEFDFGG3GFEFFHFHG2BEEBEE1AA3FBDABF5BFFFBA5AB0>EEF1>?>?E?
@M02034:409:000000000-BFKT7:1:2102:23005:22735 1:N:0:32
AAAGTCGAGGTGCCTAAAGTGGCAACCCAGACTAATACGAATGTTGGTGGTGTAGAGCTTCCTGTAGCCGCATGGCGTTCGTACTTAAATATGGAACTAACCATTCCAATTTTCGCTGTCTCTTATACACATCTCCGAGCCCACGAGAC
+
AAAAAFAA1D>AFGGGGGGGGBFFBCGACEG0A1GGHHHGHHFHGFAAE//AGFHFHGHHHFGEFHHGEFEE>EG0>EFGG?>GEHFBGHFHHFBDGGFFHFGGGHHFGHHHF2E/EEEHHFGHFGFGGBFFGFHF//<<BF/<CGCGG
@M02034:409:000000000-BFKT7:1:2102:25807:22742 1:N:0:32
AAAGTCGAGGTGCCTAAAGTGGCAACCCAGACGGTTGGTGGTGTAGAGCTTCCTGTAGCCGCATGGCGTTCGTACTTAAATATGGAACTAACCATTCCAATTTTCGCTGTCTCTTATACACATCTCCGAGCCCACGAGACCAGAGA
+
ABBBAFBBBBBAGGGGEGGGFCFHHHGGGHGGEFGFECEFCFFHHGHHHFHHHHHHGHHHGGFE1BGGEGGGG2?FHHHFFDGFHDGHHHFHHHFGGHHBFGFGHEFGEGHHGHHHHFGHFB??GF2/B?C@FFEG/ADGEG00/F
@M02034:409:000000000-BFKT7:1:2102:25823:22754 1:N:0:32
AAAGTCGAGGTGCCTAAAGTGGCAACCCAGACGGTTGGTGGTGTAGAGCTTCCTGTAGCCGCATGGCGTTCGTACTTAAATATGGAACTAACCATTCCAATTTTCGCTGTCTCTTATACACATCTCCGAGCCCACGAGACCAGAGAGGAT
+
CBCCCFCBBCCCGGGGGGGGGGGHHHHFGHGGCC2AEGGGGGGHHHEGHHHHHHHHHHHHGFEFGHHGGGGGGGHGHHHGHHHHHFGHHHHHHHHHGGHHGHHHHGFGGGHHHHHHHHHHHHGGHGGGGGCGGEFCDGGD/FGGH0CEFG
@M02034:409:000000000-BFKT7:1:2102:19662:22759 1:N:0:32
AAAGTCGAGGTGCCTAAAGTGGCAACCCAGACTCAGCCTCCGGTTGGTGGTGTAGAGCTTCCTGTAGCCGCATGGCGTTCGTACTTAAATATGGAACTAACCATTCCAATTTTCGCTGTCTCTTATACACATCTCCGAGCCCACGAGACC
+
B@BBBFBBBBABGGGGGGGGGFGHGHHGGHHDHHHHHHHHHGGFFEGEFGEFEGFDFHHHHHHGG5FFHGGFGGHHGGGFEGHGHHHHHHHHHHHFFHHGHHGHHHGGGHHHGGGFG?FHHHHHHHHFHHGHHG@GG/CFGGHGGCGGGE
@M02034:409:000000000-BFKT7:1:2102:15436:22762 1:N:0:32
AAAGTCGAGGTGCCTAAAGTGGCAACCCAGACTGTGAATCAGGTTGGTGGTGTAGAGCTTCCTGTAGCCGCATGGCGTTCGTACTTAAATATGGAACTAACCATTCCAATTTTCGCTGTCTCTTATACACATCTCCGAGCCCACGAGACC
+
AAA3ADABBBABFGGGGGGFGBFEFEHAFHDEHHHFFFEEHFCGHHEAFAAFH3F5FFEGHFHHHHFBDEA0EEHFE>E1F?2??FF@FGBGGFDDFCEGFE3B?FG4FGFHFFEEEAEGE4FGEE?FDGF1FDFGGC//>FGCD>@ADF
@M02034:409:000000000-BFKT7:1:2102:6077:22763 1:N:0:32
AAAGTCGAGGTGCCTAAAGTGGCAACCCAGACTAAGCCTCCTGTTGGTGGTGTAGAGCTTCCTGTAGCCGCATGGCGTTCGTACTTAAATATGGAACTAACCATTCCAATTTTCGCTGTCTCTTATACACATCTCCGAGCCCACGAGACC
+
AAAABFBA>D2AGGGGFFGGGGFHHHHGGHGGGCHHHHHHHHGFG3AE2EEFGHHBGHGHHGHGHEHGHGGGGGHHGFGGGEGHHHGG3FFBGF3FGFBGHHFHHHHHFHHFGHGGGFEFGGHHHGFHGHHBCGHHG??@CGHGGCGDGG
@M02034:409:000000000-BFKT7:1:2102:24759:22770 1:N:0:32
AAAGTCGAGGTGCCTAAAGTGGCAACCCAGACTAAGACGTCTGTTGGTGGTGTAGAGCTTCCTGTAGCCGCATGGCGTTCGTACTTAAATATGGAACTAACCATTCCAATTTTCGCTGTCTCTTATACACATCTCCGAGCCCACGAGACC
+
CCCCCFCBBCCCGGGGGGGGGGGHHHHGGHHGHBHB3B2FFCGHHHFFFGEFGHG5GHHHGHHHHGHHGGGCFGHFGGGGGGHFHHFFHHGHHEDGFHHBGFFGHFFHBGHHHHGGGGGHHHHFGHFFHHGHHHFHGCFGGGHGGGGGGG
@M02034:409:000000000-BFKT7:1:2102:6067:22782 1:N:0:32
AAAGTCGAGGTGCCTAAAGTGGCAACCCAGACTAAGCCTCCTGTTGGTGGTGTAGAGCTTCCTGTAGCCGCATGGCGTTCGTACTTAAATATGGAACTAACCATTCCAATTTTCGCTGTCTCTTATACACATCTCCGAGCCCACGAGACC
+
BABCBFBADBBBGGGFGGFGGGGHHGHGGHDGHHHHGHHHHGHHHHHEFGEFBBFDGHHHEGHHHFGFGEEFFGHGFGGGGGHHGHHHHHHHHGDBFFHFCHFFHHHHHHGHHFEEFGGHGHHHBEFFFGHGFG3BB@GCGEHG?<AGGC
@M02034:409:000000000-BFKT7:1:2102:13368:22808 1:N:0:32
AAAGTCGAGGTGCCTAAAGTGGCAACCCAGACTACTGATAGGGTTGGTGGTGTAGAGCTTCCTGTAGCCGCATGGCGTTCGTACTTAAATATGGAACTAACCATTCCAATTTTCGCTGTCTCTTATACACATCTCCGAGCCCACGAGACC
+
CCCCCFCCCCCCGGGFGGGGGGGHHHHGGHHGHHHHFHHHHHGGGCFGGGGGHHHHHHHHHHHHHHHHHGGEEGHHGGGGGGHHHHHFHHGHHHHHHHHHHHHHHHHHHGHHHHGGGGGHHHGHHHHHHHHHHHGGFDGFGGHGGGGCGG
@M02034:409:000000000-BFKT7:1:2102:11342:22808 1:N:0:32
AAAGTCGAGGTGCCTAAAGTGGCAACCCAGACTAAGAATCAGGTTGGTGGTGTAGAGCTTCCTGTAGCCGCATGGCGTTCGTACTTAAATATGGAACTAACCATTCCAATTTTCGCTGTCTCTTATACACATCTCCGAGCCCACGAGACC
+
BBBBBFBBBBAAGGGGFFGFGGGHHHHGGHHGHHHHHHHHHFHGGHGGGGFFHHHGFHHHHHHHHHHHHGGGGGHGGEGFGGHHHHGGHHHHHHHHHHHHHHHHHHHHHHHHHFGGGGGHGHHHHHGHGGFHHHHHG/CCCGHGGCGGGG
@M02034:409:000000000-BFKT7:1:2102:7342:22818 1:N:0:32
AAAGTCGAGGTGCCTAAAGTGGCAACCCAGACTAAGGGTCAGGTTGGTGGTGTAGAGCTTCCTGTAGCCGCATGGCGTTCGTACTTAAATATGGAACTAACCATTCCAATTTTCGCTGTCTCTTATACACATCTCCGCGCCCACGAGACC
+
AAA?ADA1>D>?1FDG1BBEFFAGFHFFEGCFHGFFFHGFFFHHGFEEC/BFFHHFGHFFFHHHHHEHGGGEEGAHE>EEEGFHEHFFBGB2GHEEEFBFGGHBEEBGHHFGDG?EFGGEFFDFFDBHBGD1BDFDE//B@BAFCCCFCF
@M02034:409:000000000-BFKT7:1:2102:15259:22821 1:N:0:32
AAAGTCGAGGTGCCTAAAGTGGCAACCCAGACTATGAAGAATGTTGGTGGTGTAGAGCTTCCTGTAGCCGCATGGCGTTCGTACTTAAATATGGAACTAACCATTCCAATTTTCGCTGTCTCTTATACACATCTCCGAGCCCACGAGACC
+
BBBBBFBBBBBBGGGBCGGFGGGHHHHGGHHGHHF55DFGHHHHHHHEGGGGHHGFHGHHHHHHHHHHHGGGGGHHGGGGGGHHHHGGHHGHHHFHHGDFHHHHHHGHHHHHHFGEGGGGHHHH4GFHGHHHHHFDD?BCGGHGG/CGFF
@M02034:409:000000000-BFKT7:1:2102:18855:22826 1:N:0:32
AAAGTCGAGGTGCCTAAAGTGGCAACCCAGACTAATCAGCAGGTTGGTGGTGTAGAGCTTCCTGTAGCCGCATGGCGTTCGTACTTAAATATGGAACTAACCATTCCAATTTTCGCTGTCTCTTATACACATCTCCGAGCCCACGAGACC
+
BBBBAFABBBABGGGGFFGEGGGFHHHGGHHGHHHHHHHHHHGHGHGEFGEFHFGGHHHHHHHFHGHFHFGFEGHFEFGGGAFHHHGFFHHHHHFGFGHFHHHGHFGFHHHHHBEGFGGHHHHHFHBGHGHHGFGFG/CCGGHFG@DF/?
@M02034:409:000000000-BFKT7:1:2102:15278:22829 1:N:0:32
AAAGTCGAGGTGCCTAAAGTGGCAACCCAGACTAATCAGAAGGTTGGTGGTGTAGAGCTTCCTGTAGCCGCATGGCGTTCGTACTTAAATATGGAACTAACCATTCCAATTTTCGCTGTCTCTTATACACATCTCCGAGCCCACGAGACC
+
AABB>BAADDAAGGGGGGGGFGGBGHHGDHGFGHHHGHHHFCGB3FEEAEEFGHDGFHHHHHHGFGGHGGGGGGHAEGGGGEFHHHHFFHDFGGGEFFD@EEGGHGFHHGGFH4EEFGGFHGHHFH3F?GHFFG?F?BGCGFAF@DFFGA
@M02034:409:000000000-BFKT7:1:2102:22085:22833 1:N:0:32
AAAGTCGAGGTGCCTAAAGTGGCAACCCAGACTCCGTCTCCGGTTGGTGGTGTAGAGCTTCCTGTAGCCGCATGGCGTTCGTACTTAAATATGGAACTAACCATTCCAATTTTCGCTGTCTCTTATACACATCTCCGAGCCCACGAGACC
+
CCCCCFCCDDABGGGGGGGGGGGHHHHGGHHGHHHGHHHHHGGGGGGEFGABFFGFFFFHHHHHHHHGHFGEEGHFEGGGGFHHFHFHFHHHHHGHHHHHHHHHHHGHHHHHHFGCEGGHHGHHHHHHHHHHGHFHGGGGGGHGGGGFGG
@M02034:409:000000000-BFKT7:1:2102:7249:22833 1:N:0:32
AAAGTCGAGGTGCCTAAAGTGGCAACCCAGACTCCGGTTGGTGTTGGTGGTGTAGAGCTTCCTGTAGCCGCATGGCGTTCGTACTTAAATATGGAACTAACCATTCCAATTTTCGCTGTCTCTTATACACATCTCCGAGCCCACGAGACC
+
BBBBBFBBBBABBGGGGGGGGGGFFHHDFGHGFHGGGEFG?EEGEGAEFDEFEGH5FHHHGHHGHFHEHEEEFFHHGFGFFGGGGGHEDGGHHGFFCGGGHHHHHHHHHHHHHHGGGDGHEFHHHHGFBGGGHGFHD?CCGGEFG/@GGG
@M02034:409:000000000-BFKT7:1:2102:9178:22834 1:N:0:32
AAAGTCGAGGTGCCTAAAGTGGCAACCCAGACTACGAAT
+
AAA>ADAADD1>EGGGGGGB1FFC1AGFCHHGHF0E00A
@M02034:409:000000000-BFKT7:1:2102:11263:22834 1:N:0:32
AAAGTCGAGGTGCCTAAAGTGGCAACCCAGACTCGGGGTGAGGTTGGTGGTGTAGAGCTTCCTGTAGCCGCATGGCGTTCGTACTTAAATATGGAACTAACCATTCCAATTTTCGCTGTCTCTTATACACATCTCTGAGCCCACGAGACC
+
BCBCBFCCCCCCGGGGGGGGGGGHHHHGGHHGHHGGGGGGHGHHHHGGGGGGHHHHHHHHHHHHHHHHHGGGGGHHGGGGGEHHHHHHHHGHHHGHHHHHGHHHHHGHHHHHHHGGGGGHHHHHGHHHHHHHHHGDFGBGHGGGGGGAEE
@M02034:409:000000000-BFKT7:1:2102:4313:22836 1:N:0:32
AAAGTCGAGGTGCCTAAAGTGGCAACCCAGACTGGGAGGGAGGTTGGTGGTGTAGAGCTTCCTGTAGCCGCATGGCGTTCGTACTTAAATATGGAACTAACCATTCCAATTTTCGCTGTCTCTTATACACATCTCGAGCCCACGAGACCA
+
AABBAFA3ADBBGFGFFFGFEGGHHHHGGHHGHHHGHGGGBEGEHHGGFG1FFHHHHFGHHFHGGGHFGEGEFGHHEGCFFGHHHHHGGG?GGHGGGGFBGF3GHHFHHHHHHHGGGGFGHHFBGHGHGCDGHHGGFDGGGHGGGGDGGC
@M02034:409:000000000-BFKT7:1:2102:27237:22838 1:N:0:32
AAAGTCGAGGTGCCTAAAGTGGCAACCCAGACTCGGGATTGTGTTGGTGGTGTAGAGCTTCCTGTAGCCGCATGGCGTTCGTACTTAAATATGGAACTAACCATTCCAATTTTCGCTGTCTCTTATACACATCTCCGAGCCCACGAGACC
+
BBBBBFBBBBBBGGGFGGGGGGGHHHHGGHHGHHFGGGGHHFFHHHHEGGGFHFHGGHHHHHHHHHHFHGGGEGHGGGGGGGHHHHHGHHHHHHFGHGGHHHHHHGHHHHHHHGGGFGGHHHHHGHHHHHHHHHGFD/CFDGFGGC/EDF
@M02034:409:000000000-BFKT7:1:2102:7328:22839 1:N:0:32
AAAGTCGAGGTGCCTAAAGTGGCAACCCAGACTAAGGGTCAGGATGGTGGTGTAGAGCTTCCTGTAGCCGCATGGCG
+
A?AA>B>AD2>>4FFFFGFFAGFFBF4AFAEFHBFGCHFBFB23BBFF5EEA1AFGFF33BAAB5AEFDE0EEB11>
@M02034:409:000000000-BFKT7:1:2102:4382:22841 1:N:0:32
AAAGTCGAGGTGCCTAAAGTGGCAACCCAGACTAATAATCAGGTTGGTGGTGTAGAGCTTCCTGTAGCCGCATGGCGTTCGTACTTAAATATGGAACTAACCATTCCAATTTTCGCTGTCTCTTATACACATCTCCGAGCCCACGAGACC
+
BCBCBFCCCCBBGGGGGGFFFGGHHHHFGHHGGHGHHHHHGHHHFGGEGGEFHHHBGHHHHGHFGGHHHGFGGGHFEFGFEEGHHHHEGHGHHHHHHHHHFHHHFHHHHHHHHHGGGGGHHHHHHHHHHHFHFGFFD@GCGFGEGCCADC
@M02034:409:000000000-BFKT7:1:2102:13750:22842 1:N:0:32
AAAGTCGAGGTGCCTAAAGTGGCAACCCAGACTAATAATAATGTTGGTGGTGTAGAGCTTCCTGTAGCCGCATGGCGTTCGTACTTAAATATGGAACTAACCATTCCAATTTTCGCTGTCTCTTATACACATCTCCGAGCCCACGAGACC
+
CCCCCFCBCBBCGGGGGBGGGGGHHHHGGHHGHGHHHHHHEFFFHHHEFFGGHHG5EHHHHHHHHHHHHGGGEGGGGGGGGGGHHHHHHHGHHHHHHGHGHFFGGHGHHHHHHGGGGGGGHHHHHHHHGHHHHHGGDCGGGGHGGGGGGG
@M02034:409:000000000-BFKT7:1:2102:15096:22844 1:N:0:32
AAAGTCGAGGTGCCTAAAGTGGCAACCCAGACTAAGACTAATGTTGGTGGTGTAGAGCTTCCTGTAGCCGCATGGCGTTCGTACTTAAATATGGAACTAACCATTCCAATTTTCGCTGTCTCTATACACATCTCCGAGCCCACGAGACCA
+
BBCCAFBCCCAAGGGGFGGGGGGHHHHGGHHGHHHHHHHGHHHHHHHGGGGEGGGDHHHHHHHHHHGHHFGGGGHHGGGGGGFHHHHFHHHHHHHHHFFFHHHHHHHHHHHHHEFGGGGGHGHHHFGHGGHGGFGGGGGFGGGGGGGGGF
@M02034:409:000000000-BFKT7:1:2102:15335:22851 1:N:0:32
AAAGTCGAGGTGCCTAAAGTGGCAACCCAGACTGATAATTTTGTTGGTGGTGTAGAGCTTCCTGTAGCCGCATGGCGTTCGTACTTAAATATGGAACTAACCATTCCAATTTTCGCTGTCTCTTATACACATCTCCGAGCCCACGAGACC
+
BBBBBFBADDABGGGGGGGFGFGHHHGGGHHGHHFGHHHHBHHHHHHEFGEFHGHFGGFHHHHHHHHGHFGGEGHGFGGGGEGHHHHGFHFHHHHDGHFHHFHHFHHFFGHHHG@/E<EGGHHHBGBGFFBFFFDFF/B@DGEFG?D?DF
@M02034:409:000000000-BFKT7:1:2102:11815:22859 1:N:0:32
AAAGTCGAGGTGCCTAAAGTGGCAACCCAGACTCTTCCTACTGTTGGTGGTGTAGAGCTTCCTGTAGCCGCATGGCGTTCGTACTTAAATATGGAACTAACCATTCCAATTTTCGCTGTCTCTTATACACATCTCCGAGCCCACGAGACC
+
CCCCCFCCCCCCGGGGGGGGGGGHHHHGDHHGHHHHHFHHFHHHF3AAA2EFFAG5D5DGFGHFGBGFFDG0EFF10?EFEE2CCFGDGGHDD3EEGFHGC13F3?FFFFGHFE?FGEEHGHGHBFBFHEBCGFGE//<<DF/CB>@/?=
@M02034:409:000000000-BFKT7:1:2102:8024:22860 1:N:0:32
AAAGTCGAGGTGCCTAAAGTGGCAACCCAGACTCCTTCGCCTGTTGGTGGTGTAGAGCTTCCTGTAGCCGCATGGCGTTCGTACTTAAATATGGAACTAACCATTCCAATTTTCGCTGTCTCTTATACACATCTCCGAGCCCACGAGACC
+
CCCCCFCCCCCBGGGBGGGGGGGHHHHGGHHGHHHF5B22AAGHHHHGGGGFGHHEHHHHHHHHHHHHHGFEFGHHEGGGGGGHHHHHBGHHHHHHFHFGHHHHHFFHHHHHHFGGGCGFHHHHGHGHDHHHHHGHG@@@CGEGFFGGGG
@M02034:409:000000000-BFKT7:1:2102:17324:22861 1:N:0:32
AAAGTCGAGGTGCCTAAAGTGGCAACCCAGACTGTTAATAAGGTTGGTGGTGTAGAGCTTCCTGTAGC
+
BBBBBFBABBBBGGGGFGGFGGGHHHHGGH2FGHHHFGGGDGHGFGCAAAAEA3F555FFDGGEB555
@M02034:409:000000000-BFKT7:1:2102:8317:22866 1:N:0:32
AAAGTCGAGGTGCCTAAAGTGGCAACCCAGACTCCGCCTGCTGTTGGTGGTGTAGAGCTTCCTGTAGCCGCATGGCGTTCGTACTTAAATATGGAACTAACCTTCCAATTTTCGCTGTCTCTTATACACATCTCCGAGCCCACGAGACCA
+
ABBBBFBBBBAACFGGFGGGGGGHHHHGGCHGFHHGGFFHHHHHHGEGGGAFGHHHGHHHHHHHHHEHHGGGGFGHGGGGE>BGHHHHHHFGGFFDHFGFFGHHGHHHGHHHFCGGGGHHHHGGFGGHFFGFDFFD?CGFGAFCCDGGGB
@M02034:409:000000000-BFKT7:1:2102:22168:22869 1:N:0:32
AAAGTCGAGGTGCCTAAAGTGGCAACCCAGACTTGTCAGAAGGTTGGTGGTGTAGAGCTTCCTGTAGCCGCATGGCGTTCGTACTTAAATATGGAACTAACCATTCCAATTTTCGCTGTCTCTTATACACATCTCCGAGCCCACGAGACC
+
CCCCCFCCCCAAGGGGGGGGGGGHHHHGGHHGHGHHHHHHHHHHHHGGGGEFGGHFGHHHHHHHHHHHHGGGGGHHGGGFFEHHHHHFHHGHHH3FHHHHHHGHHHHHHHHHHFCEGGGHHHHHFG?FHFHHHHHFGFGGGGGGGDGDDF
@M02034:409:000000000-BFKT7:1:2102:10284:22873 1:N:0:32
AAAGTCGAGGTGCCTAAAGTGGCAACCCAGACTCAGCCGCATGTTGGTGGTGTAGAGCTTCCTGTAGCCGCATGGCGTTCGTACTTAAATATGGAACTAACCATTCCAATTTTCGCTGTCTCTTATACACATCTCCGAGCCCCACGAGAC
+
CCBCCFCCCCCAGGGGGGGGGGGGHHHGGHHGHHHGHHGGAFGHHHHGGGGGHHHGHHHHHHHHHHHHHGGGGGHHGGGGGGGHHHHHHHHHHHHHGHHHHHHHHHHHGHHHHFGGGGGHHHHHGGFHHGHHHHHHGGFGGGD?</>@DA
@M02034:409:000000000-BFKT7:1:2102:10301:22874 1:N:0:32
AAAGTCGAGGTGCCTAAAGTGGCAACCCAGACTCAGCCGCATGTTGGTGGTGTAGAGCTTCCTGTAGCCGCATGGCGTTCGTACTTAAATATGGAACTAACCATTCCAATTTTCGCTGTCTCTTATACACATCTCCGAGCCCCACGAGA
+
AABBAFBABBABGGGGGGGGGFGHHHFFGFHGHHHHHHG?EFDHGHHGGGEFGHHHHHHHGHHHGFHHHGGEGGHHGDEEGGFHHHGGHHBGHGD?FGFHFGBGHHHHGGHHGHGGGGFGHGHHHBDBGCG2BGHHG?@BFGGGD?C/<
@M02034:409:000000000-BFKT7:1:2102:19459:22875 1:N:0:32
AAAGTCGAGGTGCCTAAAGTGGCAACCCAGACTAGTAAGGAGGTTGGTGGTGTAGAGCTTCCTGTAGCCGCATGGCGTTCGTACTTAAATATGGAACTAACCATTCCAATTTTCGCTGTCTCTATACACATCTCCGAGCCCACGAGACCA
+
CCCCCFCCCCCCGGGGGGGGGGGHHHHGGHHGHHHHHHHHGHGGHHGGGGGFGGHGHHHHHHHHHHHHHGGGGGHHGGGGGGHHHHGGHHHHHHHHGHGHHHHHHHHHHHHHHFGGGGGHHHHHHHHHHHHHHHGGGGGGGHGGGGGGGB
@M02034:409:000000000-BFKT7:1:2102:23064:22877 1:N:0:32
AAAGTCGAGGTGCCTAAAGTGGCAACCCAGACTGAGTG
+
AAAA>3>ADDAAGFFFGG1BEGGFHEHGGG0CGA11BB
@M02034:409:000000000-BFKT7:1:2102:20934:22879 1:N:0:32
AAAGTCGAGGTGCCTAAAGTGGCAACCCAGACTGAGTCGGGGGTTGGTGGTGTAGAGCTTCCTGTAGCCGCATGGCGTTCGTACTTAAATATGGAACTAACCATTCCAATTTTCGCTGTCTCTTATACACATCTCCGAGCCCACGAGACC
+
BBBBBFBBBBBAGGGGGGGGGGGFHHHGGHHGHGFHHHFGGGGEEGGEGGEFGGHFHHHHHHHHHHGGFGFEEEHCEEGGGFFHHHHHHHGHFHDGFGHHBGFGHHHHHHHHHDFFFDGFDFHHFGFGFF1GFHBF?-@?GGGGGG?EFG
@M02034:409:000000000-BFKT7:1:2102:22116:22884 1:N:0:32
AAAGTCGAGGTGCCTAAAGTGGCAACCCAGACTGTTAAGCATGTTGGTGGTGTAGAGCTTCCTGTAGCCGCATGGCGTTCGTACTTAAATATGGAACTAACCATTCCAATTTTCGCTGTCTCTT
+
CCCCCFCACCCCGGGGGGGGGGGHHHHGGHHGH3G5FHHF55BFGHHGGGEFFGHHHHHHHHHHHHHHHGGGFGHHGGGGGGHHHHHHHHHHHHHHHHHFHHHHHHHHHHHHHHGGGGGHHHHH
@M02034:409:000000000-BFKT7:1:2102:8308:22888 1:N:0:32
AAAGTCGAGGTGCCTAAAGTGGCAACCCAGACTCC
+
>>>AAF1A1A>ABGFGGGG3FGAAAGHCCC0FGEA
@M02034:409:000000000-BFKT7:1:2102:15873:22889 1:N:0:32
AAAGTCGAGGTGCCTAAAGTGGCAACCCAGACTAAGAATCAGGTTGGTGGTGTAGAGCTTCCTGTAGCCGCATGGCGTTCGTACTTAAATATGGAACTAACCATTCCAATTTTCGCTGTCTCTTATACACATCTCCGAGCCCACGAGACC
+
BBCCAFBCCCCCGGGGGGGGGGGHHHHGGHHGHHHHHHHHHHHHHHGEFGGFHFHFHHHHHHHHHHHHHGGGGGHHGGGGGGHHHHHGHHHHHHHHGHHHHHHHHHGHGGHHHHGGGGGFHHHHFHHHHHHGHHHHGGGGGGGGGFGGGG
@M02034:409:000000000-BFKT7:1:2102:6077:22900 1:N:0:32
AAAGTCGAGGTGCCTAAAGTGGCAACCCAGACTTGTGGGGCTGTTGGTGGTGTAGAGCTTCCTGTAGCCGCATGGCGTTCGTACTTAAATATGGAACTAACCATTCCAATTTTCGCTGTCTCTTATACACATCTCCGAGCCCACGAGACC
+
CCCCCFCCCCABGGGGGGGGGGGHHHHGGHHGHHHHCGGFGGGHHHGGGGGFHHHHHHHHHHHHHHGHHGGGGGHHGGGGGGHHHHHGHHFHHHGHHHHHHHHHHHHHFHHHHHGGGGGGHHHHGHGHFHHHHHHHGFFGGGHGGGGGGG
@M02034:409:000000000-BFKT7:1:2102:8299:22915 1:N:0:32
AAAGTCGAGGTGCCTAAAGTGGCAACCCAGACTCATTTGAAGGTTGGTGGTGTAGAGCTTGCTGT
+
BBCCCFCCCCCCGGGGGGGFGGGHHGHGGGF2B33D55A55AB33B22A2BA1AF555BB3FE5D
@M02034:409:000000000-BFKT7:1:2102:23723:22917 1:N:0:32
AAAGTCGAGGTGCCTAAAGTGGCAACCCAGACTCGTCCGATGGTTGGTGGTGTAGAGCTTCCTGTAGCCGCATGGCGTTCGTACTTAAATATGGTACTAACTATTCCAATTT
+
CCCCCFCCCCCCGGGGGGGGGGGHHHHGGHHGH32BEF?AE2FHHFCEAEFFA3D5FB3BDHHF5DB5@?E0BEF1>>>?1>2??GHFFHHFE34?BBGHC34D4?F44D3F
@M02034:409:000000000-BFKT7:1:2102:13280:22918 1:N:0:32
AAAGTCGAGGTGCCTAAAGTGGCAACCCAGACTAATCAGAAGGTTGGTGGTGTAGAGCTTCCTGTAGCCGCATGGCGTTCGTACTTAAATATGGAACTAACCATTCCAATTTTCGCTGTCTCTTATACACATCTCCGAGCCCACGAGACC
+
BCCCBFCCCCCBGGGGGGGGGGGHHHHFAGFFGHHHHGHGGHHHHHGGGGEFGBGEFHGHHHHHHHHHGGGGGGHHGGGGGGGHHH4BGGFHHHFDFGHFGEHGHHHHBGHHHGFGDFGGHFHHBG3BFGHHFHFFG/CCGGEC@/ADGF
@M02034:409:000000000-BFKT7:1:2102:21953:22921 1:N:0:32
AAAGTCGAGGTGCCTAAAGTGGCAACCCAGACTCAGAATCAGGTTGGTGGTGTAGAGCTTCCTGTAGCCGCATGGCGTTCGTACTTAAATATGGAACTAACCATTCCAATTTTCGCTGTCTCTTATACACATCTCCGA
+
AAABADAADAAAGGG54GGGGGFCFHFGGHHGHGFHHHGGG3FDBFEEFEEG1ADFGGF3FHHHHBFGHGG0EEBGEFGGCFHHHFGGHH4F@3FGHHF3BGFHHHGFFHHHHHGGGGAGFGHHFHGB?GBCCGF1/>
@M02034:409:000000000-BFKT7:1:2102:21300:22933 1:N:0:32
AAAGTCGAGGTGCCTAAAGTGGCAACCCAGACTAATAATACTGTTGGTGGTGTAGAGCTTCCTGTGGCCGCATG
+
CCCCBFCBBCBBGGGFGFGGGGGHHHHGGHHGHBBE55FFAGHGFHAAA2EEA3D55BGF5FF5B3B11EEEEE
@M02034:409:000000000-BFKT7:1:2102:20255:22936 1:N:0:32
AAAGTCGAGGTGCCTAAAGTGGCAACCCAGACTCCGCCGCCTGTTGGTGGTGTAGAGCTTCCTGTAGCCGCATGGCGTTCGTACTTAAATATGGAACTAACCATTCCAATTTTCGCTGTCTCTTATACACATCTCCGAGCCCACGAGACC
+
ABBBAFBBBBABGGGGCFFFGGGGHHHGGHHGG33BEGFG0EGGHHHEFGEFGHHHHHHHHHHHHHGGHGGGGGHHGGGGGGEHHHHHHHGHHHFGFGDHHHGHGHHHFGHHHFGGGGGHHHHHHFFHFHHGHHFGG/CCDGHGGGCDDG
@M02034:409:000000000-BFKT7:1:2102:21975:22937 1:N:0:32
AAAGTCGAGGTGCCTACAGTGGCAACCCAGACT
+
A111ADA1D1A1BBFA1BFFD0FEGGHEFAG0B
@M02034:409:000000000-BFKT7:1:2102:4700:22937 1:N:0:32
AAAGTCGAGGTGCCTAAAGTGGCAACCCAGACTGCGTGTAATGTTGGTGGTGTAGAGTTTCCTGTAGCCGCATGGCGTTCGTACTTAAATATGGAACTAACCATTCCAATTTTCGCTGTCTCTTATACACATCTCCGAGCCCACGAGACC
+
ABCBCFCCBCABGGGGGGGGGGGHHHHGGHHGHHHGEFGHHHHHHHHFFEBFGGG5FFHHFHHHGHHHHE?EEGHHGGGGEFGHHHGFGHGHHHHEFGGFGHFHHHGHHHHHHHGFGGGHGHHHGHFHDGHHHHHBEBGCGEHGFCDAEG
@M02034:409:000000000-BFKT7:1:2102:18138:22937 1:N:0:32
AAAGTCGAGGTGCCTAAAGTGGCAACCCAGAATAAGGTTGGTGGTGTAGAGCTTCCTGTAGCCGCATGGCGTTCGTACTTAAATATGGAACTAACCATTCCAATTTTCGCTGTCTCTTATACACATCTCCGAGCCCACGAGACCAGAGAG
+
CCCCCFCCCCCCGGGGGGGGGGGHHHHGGHHBGHHHHFFHGGGGEFGGFDGHGHGCGGADFFHF?AEEH1EEEFFFCGHH4B3GFHHH3FHBFG@1BCGD4B@FFHGDFDGGEFHHHEGHDG4F3BGHHFF<BGGEHEGBCGGGG0GHFF
@M02034:409:000000000-BFKT7:1:2102:21956:22940 1:N:0:32
AAAGTCGAGGTGCCTAAAGTGGCAACCCAGACTCAGAATCAGGTTGGTGGTGTAGAGCTTCCTGTAGCCGCATGGCGTTCGTACTTAAATATGGAACTAACCATTCCAATTTTCGCTGTCTCTTATACACATCTCCGAGCCCACGAGACC
+
CCCCCFCCCCBBGGGGGGGGGGGHHHHGGHHGHHHHHHHHHHHHHFFGGGGFGFHDGHGHHHHHHHHHHEGFEGHFGEGGGGHHHHHGHHHHHG3GGGHHFEGGHGHFHGHHHECEEFEHEGGFB??GHFH2FFGBB/C@GGHGGGG/?F
@M02034:409:000000000-BFKT7:1:2102:9629:22951 1:N:0:32
AAAGTCGAGGTGCCTAAAGTGGCAACCCAGACTAGTATGGGTGTTGGTGGTGTAGAGCTTCCTGTAGCCGCATGGCGTTCGTACTTAAATATGGAACTAACCATTCCAATTTTCGCTGTCTCTTATACACATCTCCGAGCCCACGAGACC
+
CCCCCFCBCCCCGGGGGGGFGGGHHHHGGHHGHHHHFHHBCHGGFHHGGFGGHHH5DFHHGHHHHGEFFGGGFGHFGEFEFFEGHGHFDFGHHGHGCGHHHFDGGGGHFGHHHFEEGGFHHHHHFG?FGHHHHHHFDBFGGGHGG/AEGG
@M02034:409:000000000-BFKT7:1:2102:13574:22958 1:N:0:32
AAAGTCGAGGTGCCTAAAGTGGCAACCCAGACTAATAATAAGGTTGGTGGTGTAGAGCTTCCTGTAGCCGCATGGCGTTCGTACTTAAATATGGAACTAACCATTCCAATTTTCGCTGTCTCTTATACACATCTCCGAGCCCACGAGACC
+
CCCCBFCCCCBCGGGGGGGGGGGHHHHGGHHGHHHHHHHFGHHHHHGAFGEFGGGGHHHHHHHHHGHHHGGEFGHGGFGGGFGHHHHHHHHHHHHHHHHHHHGHHHHHHHHHHGGGGGGHHHHHHHHHGHHHHHHGGCGGGGFEDGFGGG
@M02034:409:000000000-BFKT7:1:2102:10642:22962 1:N:0:32
AAAGTCGAGGTGCCTAAAGTGGCAACCCAGACTCATCAGACGGTTGGTGGTGTAGAGCTTCCTGTAGCCGCATGGCGTTCGTACTTAAATATGGAACTAACCATTCCAATTTTCGCTGTCTCTTATACACATCTCCGAGCCCACG
+
AAAAAD>ADD>A1FGGGGGEGEFFA0BAFGCEGFE1DBFG1E/EFECAFEAFG1A2B1FGH1FD1FF2FE@/?EGBEEEFEE0?EFG1GFFGHB1BGF1FGCDBEGD>>FBGGEEAEEE122BB>F22>BF<GHH1C?/BC/GE<
@M02034:409:000000000-BFKT7:1:2102:6157:22966 1:N:0:32
AAAGTCGAGGTGCCTAAAGTGGCAACCCAGACTCATGGGACGGTTGGTGGTGTAGAGCTCCCTGTAGCCGCATGGCGTTCGTACTTAAATATGGAACTAACCATTCCAATTTTCGCTGTCTCTTATACACATCTCCGAGCCCACGCGACC
+
BBBBBFBB?DAAEGGGGGGGGGGHGHFGGHAFHGHHHB2FA2EGGEEFAEGFGAF5FGF33FGFGEDFF>E/EEF1EEEFEECFHHH3BFGHHGDEGCGH3C?EDFGF4FGHH?E/DDDHGHHGGGDDGFHFHFHDGCGG?GHAD/>CCC
@M02034:409:000000000-BFKT7:1:2102:9865:22968 1:N:0:32
AAAGTCGAGGTGCCTAAAGTGGCAACCCAGACTACTAGTAAGGTTGGTGGTGTAGAGCTTCCTGTAGCCGCATGGCGTTCGTACTTAAATATGGAACTAACCATTCCAATTTTCGCTGTCTCTTATACACATCTCCGAGCCCACGAGACC
+
BBCCBFBCCCCAFGGGGGGGGGGHHHHGGHHGHHHHBHGHFGHGGHFEFFEFHGHHHHHHHHHGGAGGGECFFGHGFGGFGGHHHHHFHHFHHGFFFGHHHHHHHHHHHHHHH4EEGFFHHHHHGHFGDGHHHHGFD?CFGFGGDGGCGE
@M02034:409:000000000-BFKT7:1:2102:6177:22970 1:N:0:32
AAAGTCGAGGTGCCTAAAGTGGCAACCCAGACTCATGGGACGGTTG
+
>AAAAF1A@@>>AFGG1BBBEGGHFCHECHHGHGEHFFHFGAEF/A
@M02034:409:000000000-BFKT7:1:2102:16145:22970 1:N:0:32
AAAGTCGAGGTGCCTAAAGTGGCAACCCAGACTCTGCCTCAGGTTGGTGGTGTAGAGCTTCCTGTAGCCGCATGGCGTTCGTACTTAAATATGGAACTAACCATTCCAATTTTCGCTGTCTCTTATACACATCTCCGAGCCCACGAGACC
+
B?ABBFBBBBBBGGGDGFGGFGGHHHHGEHHGHHHHHHHHGGGHHHGEFGEFFGGGHHFFHHHHGHHHHGGGGGHHEGGGGGHHHHGEGGGHHGGHFHHHHHHHHHHHHHHHHGGGGGGGHHHHBFBGHFHHHHGHFCCGGGHGGDC?D<
@M02034:409:000000000-BFKT7:1:2102:13561:22970 1:N:0:32
AAAGTCGAGGTGCCTAAAGTGGCAACCCAGACTAATAATAAGGTTGGTGGTGTAGAGCTTCCTGTAGCCGCATGGCGTTCGTACTTAAATATGGAACTAACCATTCCAATTTTCGCTGTCTCTTATACACATCTCCGAGCCCAC
+
A11A1BAA?D1>FGGFGGGBFFFHGHGEGGHGHHHHHBGHBGHFBGGEAEEFC1BDFFHHFF1GHFHGHGEEFCGHGGEGGGHHGFFBFH2GHFG1FGGFFHFHB2DF2FGHHEGGCGEFHHFGBGFFFFFC1GGD?/?@/?/?
@M02034:409:000000000-BFKT7:1:2102:15876:22972 1:N:0:32
AAAGTCGAGGTGCCTAAAGTGGCAACCCAGACTCAGAAGAATGTTGGTGGTGTAGAGCTTCCTGTAGCCGCATGGCGTTCGTACTTAAATATGGAACTAACCATTCCAATTTTCGCTGTCTCTTATACACATCTCCGAGCCCACGAGACC
+
BAAABFAADDAAFGGGGGGFFFFFFFHGGHHDHFFHD5B3GHFHHF2BFEEFF3D5D53BFCGHHFE53AA0EEH1E>E1E?2FGHB3BEG4F@3FEEBGB1FG3GG4GF3G?4>AE/?FEGGD44BBHBF1BBG1C@@/>/FFCCCD/<
@M02034:409:000000000-BFKT7:1:2102:14947:22982 1:N:0:32
AAAGTCGAGGTGCCTAAAGTGGCAACCCAGACTGCGCGGGGGGTTGGTGGTGTAG
+
CCCCCFCBCCCCGGGGGGGGGGGHHHHGGHD2AF3A222EFEGC@DC<..DC.0=
@M02034:409:000000000-BFKT7:1:2102:11746:22983 1:N:0:32
AAAGTCGAGGTGCCTAAAGTGGCAACCCAGACTAAGGATCAGGTTGGTGGTGTAGAGCTTCCTGTAGCCGCATGGCGTTCGTACTTAAATATGGAACTAACCATTCCAATTTTCGCTGTCTCTTATACACATCTCCGAGCCCACGAGACC
+
1>AAAFAA1AAAGGGGFGFB1AFACGG0FECCHGHHGFGGHHHHH0EE/EEBGFG2FFHHHBGHHHHHHGAFFGHFEEGFEE0FFHFBEGFGHHHBFFGFHHHHHHHHHGHHHGGCCEEFHHHH1BBGBG<GGGBF/BCCCG/CCCG??<
@M02034:409:000000000-BFKT7:1:2102:16564:22988 1:N:0:32
AAAGTCGAGGTGCCTAAAGTGGCAACCCAGACTAAGAATAATGTTGGTGGTGTAGAGCTTCCTGTAGCCGCATGGCGTTCGTACTTAAATATGGAACTAACCATTCCAATTTTCGCTGTCTCTTATACACATCTCCGAGCCCACGAGACC
+
CCCCCFCBCCBBGGGGGGGGGGGHHHHGGHHGHHHHHHHHHHHHHHHGGGFFHHGFGHHHHHHHHGHHHGGGFGHGFGGGGGHHHHHGHHHHHFGGHHHHHGHHHHHHHHHHHFFGGGGHHHHHFHHHHEHHHHHBD/DGGGHGGCGGGE
@M02034:409:000000000-BFKT7:1:2102:9960:22991 1:N:0:32
AAAGTCGAGGTGCCTAAAGTGGCAACCTAGACTAAGAATCATGTTGGTGGTGTAGAGCTTCCTGTAGCCGCATGGCGTTCGTACTTAAATATGGAACTAACCATTCCAATTTTCGCTGTCTCTTATACACATCTCCGAGCCCACGAGACC
+
BBBBBFBBBBAAGGGGGGGGGGGHHHHHHHHHHHHH3FGHFHHFGHAAAAEFFGHBGHHHHGHHF5GHHGGGGGHGGAECEGFHHHHFHHGHHHHGHHHHHHGHGHHHHHHHHHGGEFFHHHHHFHGHFGHHHGHHGCGGGGHGGGGGGE
@M02034:409:000000000-BFKT7:1:2102:21371:22999 1:N:0:32
AAAGTCGAGGTGCCTAAAGTGGCAACCCAGACTGGGGCGGGGGTTGGTGGTGTAGAGCTTCCTGTAGCCGCATGGCGTTCGTACTTAAATATGGAACTAACCATTCCAATTTTCGCTGTCTCTTATACACATCTCCGAGCCCACGAGACC
+
CCCCCFCCCCCCGGGGFGGGGGGHHHHGGHHGHHHHGGGGCGGEEFGEFG?FFGGGHHHHGHHHHFHFHGGCDDHFGGGGGDHHHHGFHGFHHGBGHHHFHHHHHGHHGHHHHHGGGGGHHHHHGHG:;CHCBFBFDCFFGGGGGGGAGE
@M02034:409:000000000-BFKT7:1:2102:16954:23000 1:N:0:32
AAAGTCGAGGTGCCTAAAGTGGCAACCCAGACTAAGAAGCAGGTTGGTGGTGTAGAGCTTCCTGTAGCCGCATGGCGTTCGTACTTAAATATGGAACTAACCATTCCAATTTTCGCTGTCTCTTATACACATCTCCGAGCCCACGAGAC
+
CCCCCFCCCCBCGGGGGGGGGGGHHHHGGHGGHHHHHHHHHHHHHHGGGGGGHHHGHHHHHHHHHHHHHGGFGGHGFGGGGGHHHHHFHHHHHHFHHHGHGHHHGHGHGHHHHHGGGGGHHHHHGHDHHHHHHHHHF/CGGGHGGCGGG
@M02034:409:000000000-BFKT7:1:2102:26041:23000 1:N:0:32
AAAGTCGAGGTGCCTAAAGTGGCAACCCAGACTGCTGCTACGGTTGGTGGTGTAGAGCTTCCTGTAGCCGCATGGCGTTCGTACTTAAATATGGAACTAACCATTCCAATTTTCGCTGTCTCTTATACACATCTCCGAGCCCACGAGACC
+
BBBBBFBBBBBAGGGGGGGGFGGHHHHGGHHCHHHHHHHHHGGHGGGGFEABFGHGHHHHHHHFGGHBHEEEEEHFGGGGFEHHHHFBEGFGHHFGHHGHHHHHHHHGHHHHHHGGGGGHHHHHFHHFEHFHHGGGGFGGGGHGGFGGGF
@M02034:409:000000000-BFKT7:1:2102:15277:23002 1:N:0:32
AAAGTCGAGGTGCCTAAAGTGGCAACCCAGACTAATCAGAAGGTTGGTGGTGTAGAGCTTCCTGTAGCCGCATGGCGTTCGTACTTAAATATGGAACTAACCATTCCAATTTTCGCTGTCTCTTATACACATCTCCGAGCCCACGAGACC
+
AAAABFBBDBABGGGGBGGAEAFGHCHGDHGG3GGHHFHFFHGGFBEEFEBFEFHHHFHHHFHFGGHHGGGGEGHFEEGEEE2GCHGFGGHHHEGFFHGFHGHHBHFFHHHHH4EEEDGHHGHH4B?G2GGH1GGGDGGGDGGGCD/AGC
@M02034:409:000000000-BFKT7:1:2102:7481:23006 1:N:0:32
AAAGTCGAGGTGCCTAAAGTGGCAACCCAGACTGCGAGTCCTGTTGGTGGTGTAGAGCTTCCTGTAGCCGCATGGCGTTCGTACTTAAATATGGAACTAACCATTCCAATTTTCGCTGTCTCTTATACACATCTCCGAGCCCACGAGACC
+
CCCCCFBBCCCCGGGGGGGGGGGHHHHGGHHGHHHGGGGHHHHHHHGEFGGGHHHGHHHHHHHHHHHHGGGEFGHFGGGGGGHHHHHFGHFHHGFHGHHHHHHHGHGHFHHHHHGGGGGGHGHHGHGHHHHHHHFHGFCGGGHGGGFGGG
@M02034:409:000000000-BFKT7:1:2102:21875:23006 1:N:0:32
AAAGTCGAGGTGCCTAAAGTGGCAACCCAGACTGGTGTGGCTGTTGGTGGTGTAGAGCTTCCTGTAGCCGCATGGCGTTCGTACTTAAATATGGAACTAACCATTCCAATTTTCGCTGTCTCTTATACACATCTCCGAGCCCACGAGACC
+
AAA>ADAADBAAFGGGGGGFGFAAGGGEFDHCHHGBFHGCFFFAFFAAFF1AA3F5FFHHFHHHGGFFGF@@EEHCEGG1EE?GHGFBDGGHGH3BGHHFEFFHHHHFFHGHHHGCGEEHHHHHDGFHHFGHHHBF?CGGGGHGC@@CDF
@M02034:409:000000000-BFKT7:1:2102:20053:23010 1:N:0:32
AAAGTCGAGGTGCCTAAAGTGGCAACCCAGACTGGGAGGAGTGTTG
+
BBBBBFBABBBBGGGGGGFFGGGHHHHGGHHECF22G22ABGHHFH
@M02034:409:000000000-BFKT7:1:2102:10093:23019 1:N:0:32
AAAGTCGAGGTGCCTAAAGTGGCAACCCAGACTGAGAATCGGGTTGGTGGTGTAGAGCTTCCTGTAGCCGCATGGCGTTCGTACTTAAATATGGAACTAACCATTCCAATTTTCGCTGTCTCTTATACACATCTCCGAGCCCACGAGACC
+
ABBBBFBBBBBBGGGFGFFAGGGHHHHGGHHGHHHHFHHHHGGGFGGEFGEFHHHHHHHHHGHHHHGHHGGGGGHGGGGGGGGHHHHGHHGHHHHHHHHGHHHHHHHHHHHHHHGGGGFFHHHHHGHHGHHHHHHHG?DGGGGGGGGGGG
@M02034:409:000000000-BFKT7:1:2102:8762:23019 1:N:0:32
AAAGTCGAGGTGCCTAAAGTGGCAACCCAGACTCAGCCTCCGGTTGGTGGTGTAGAGCTTCCTGTAGCCGCATGGCGTTCGTACTTAAATATGGAACTAACCATTCCAATTTTCGCTGTCTCTTATACACATCTCCGAGCCCACGAGACC
+
A?ABBF@BBDABGGBGFGGBGEGHHHHGGHHGHHHHGHHHHGGGGCGEFGEFFGHFGHHFHHHFFFHEHEEEFGHEGEGGEEGHGHEGHHE4FDDGGGHCGHHHHHGGHHGHGFGGGGEDHHHHGHHDBGHGHFGFABCGCGHGGDG.<F
@M02034:409:000000000-BFKT7:1:2102:17757:23025 1:N:0:32
AAAGTCGAGGTGCCTAAAGTGGCAACCCAGACTAGTACTACGGTTGGTGGTGTAGAGCTTCCTGTAGCCGCATGGCGTTCGTACTTAAATATGGAACTAACCATTCCAATTTTCGCTGTCTCTTATACACATCTCCGAGCCCACGAGACC
+
CCCCCFBBBCABGGGGGGGGGGGGHHHGGHHGHHHGHHHHHGGHGGGGFGABGHHGHGHHGHHGHEHHHGGGGGHHGEGGFFGHHHGBGHGHGGHHFHHHHHHHFHGHFHHHHHGGGGFFHHHHHHGHFGHHFGHFFCGGGGHGGCGGGG
@M02034:409:000000000-BFKT7:1:2102:4291:23048 1:N:0:32
AAAGTCGAGGTGCCTAAAGTGGCAACCCAGAC
+
AABBBF33DD2AGGFGFGGBGGGHHGHEFDAB
@M02034:409:000000000-BFKT7:1:2102:11279:23051 1:N:0:32
AAAGTCGAGGTGCCTAAAGTGGCAACCCAGACTAATAATAATGTTGGTGGTGTAGAGCTTCCTGTAGCCGCATGGCGTTCGTACTTAAATATGGAACTAACCATTCCAATTTTCGCTGTCTCTTATACACATCTCCGAGCCCACGAGACC
+
CCCCCFCABCBCGGGFGGGGGGGHHHHGGHHGHHHHHHHHFFHHHHHGFGEFGHHFHHHHHHHHHHHHHGGGGGHHGGGGGGHHHHHHGGGHHDGGGGGFHHHGHHEHHHHHHFGGGGGHHHHHDHGGFHHHHHHFGCCGGGHGGGGGGG
@M02034:409:000000000-BFKT7:1:2102:26252:23052 1:N:0:32
AAAGTCGAGGTGCCTAAAGTGGCAACCCAGACTGCTCGTACGGTTGGTGGTGTAGAGCTTCCTGTAGCCGCATGGCGTTCGTACTTAAATATGGAACTAACCATTCCAATTTTCGCTGTCTCTTATACACATCTCCGAGCCCACGAGACC
+
CCCCCFCCCCCCGGGGGFGGGGGHHHHGGHHGHHHHF2AEHEGHFGGGFFEGHGHHHHHHHHHHHHHGHGGGGGHGGGGGGGHHHHHHHHHHHHHFFGGHHHHHHHGHHHHHHHGDGGGGHHHHFGGGGGHFHGGBD@CCGGHGGCGGGA
@M02034:409:000000000-BFKT7:1:2102:6377:23056 1:N:0:32
AAAGTCGAGGTGCCTAAAGTGGCAACCCAGACTGCTAATAAGGTTGGTGGTGTAGAGCTTCCTGTAGCCGCATGGCGTTCGTACTTAAATATGGAACTAACCATTCCAATTTTCGCTGTCTCTTATACACATCTCCGAGCCCACGAGACC
+
BBBBBFBBBBAAGGGGGGGGGGGHHHHGGHHGHHHHHGHHHHHHGFGGGEEFHHHHHHHHFHHHHHHHHGGGGGHGGEGGFEHHHHHGHHHHHFHGFHHHGGHHGHHHHHHHHHGGGGGGHHHHHHHHGHHHHFHHGBDGGGHGCFGAEF
@M02034:409:000000000-BFKT7:1:2102:24901:23059 1:N:0:32
AAAGTCGAGGTGCCTAAAGTGGCAACCCAGACTCAGAATAAGGTTGGTGGTGTAGAGCTTCCTGTAGCCGCATGGTGTTCGTACTTAAATATGGAACTAACTATTCCAATTTTCGCTGTCTCTTATACACATCTCCGTGCCCACGAGACC
+
CCCCCFBBCCCBGGGGGGGGGGGHHHHGGHHGHHF3BAFB5FGHEGEB2AEA13DAAABA5BEGB5A53AE0EE155??5B>2?BEG3@BD@B33@BGHH334B4@F44F?HD4>/?>/B44B?4B44B?F3F?F2B/??CGFFC/<E/?
@M02034:409:000000000-BFKT7:1:2102:5603:23069 1:N:0:32
AAAGTCGAGGTGCCTAAAGTGGCAACCCAGACTTCTCCTCAGGTTGGTGGTGTAGAGCTTCCTGTAGCCGCATGGCGTTCGTACTTAAATATGGAACTAACCATTCCAATTTTCGCTGTCTCTTATACACATCTCCGTGCCCACGAGACC
+
AAAABBAAADAAFGGGGFGGFDFFHHHE2GHGHHH5FGHHH3FHG222A2ABGB5FFGHHHGHBFGHGHGG?AEHAEAEFGFBFGGF@FFBFGBFFCG3@F0EFFFDFFHGHHHEGGCAFFDBGBGFGGCGCGGDGG/FDGGBFCG?/AF
@M02034:409:000000000-BFKT7:1:2102:9288:23071 1:N:0:32
AAAGTCGAGGTGCCTAAAGTGGCAACCCAGACTCAGAATAATGTTGGTGGTGTAGTGCTTCCTGTAGCCGCATGGCGTTCGTACTTAAATATGGAACTAACCATTCCAATTTTCGCTGTCCTTATACACATCTCCGAGCCCACGAGACC
+
BBAABFAABBBAGGGGGGGGG4FHHHHCFHH2GGGC35F5DDF5DAAAFGAAABF53DFHBGGHH5F5BECEFEHF@EE1EF2BBFF3BF@FGB33FFGFCEFGFBFHHFHGHFCDG/?3FGHHH4BBFFF2FFH?BCCBFEGGB/?EF
@M02034:409:000000000-BFKT7:1:2102:11675:23075 1:N:0:32
AAAGTCGAGGTGCCTAAAGTGGCAACCCAGACTCAGAATCATGTTGGTGGTGTAGAGCTTCCTGTAGCCGCATGGCGTTCGTACTTAAATATGGAACTAACCATTCCAATTTTCGCTGTCTCTTATACACATCTCCGAGCCCACGAGACC
+
CCCCBFCCCCBCGGGGGGGFGGGHHHHGGHHGHHHHHHHHHHHHHHHEFGEFGHHGGHHHHHHHHHHHHGGGGGHHGGGGGGHHHHHGHHHHHHHHHHHHHHHHHHGHGHHHHDFGGGGGHHHHBHFGGCHHFHFFD@DCGGHGGDCDGF
@M02034:409:000000000-BFKT7:1:2102:6371:23076 1:N:0:32
AAAGTCGAGGTGCCTAAAGTGGCAACCCAGACTGCTAATAAGGTTGGTGGTGTAGAGCTTCCTGTAGCCGCATGGCGTTCGTACTTAAATATGGAACTAACCATTCCAATTTTCGCTGTCTCTTATACACATCTCCGAGCCCACGAGACC
+
AABCAFCBBDBCGGGGGGGGGGGHHGHGGHGGHHHHHHHGFHHGGHGFEGGGHHGHHBHGHFHHGGHGGFGEGFFAEEGGFEGHFHBGHGFHHHBDFFBGGCDBBBBFBBGHHFEEGFEGHGFG?G?FDHHGHHGDD?@?DGGADCCGGF
@M02034:409:000000000-BFKT7:1:2102:14842:23078 1:N:0:32
AAAGTCGAGGTGCCTAAAGTGGCAACCCAGACTTTGCCTAATGTTGGTGGTGTAGAGCTTCCTGTAGCCGCATGGCGTTCGTACTTAAATATGGAACTAACCATTCCAATTTTCGCTGTCTCTTATACACATCTCCGAGCCCACGAGACC
+
CCCBBFCCCCCCGGGGGGGGGGGHHHHGGHHGHHHGHHHHHHHHHHHGGGGFHHHGHHHHHHHHHHHHHGGGGGHGGGGGGGHHHHHFFGHHHHHGHHGHGHHHHHHHHHHHHHGGGGGHHHHHFHGHHGHHHHHFG/CCDGHGGGGGGG
@M02034:409:000000000-BFKT7:1:2102:10102:23083 1:N:0:32
AAAGTCGAGGTGCCTAAAGTGGCAACCCAGACTATTAGTAATGTTGG
+
BABBBFBBDBBBGGGGGGGGG4FGHHHGGHGGHHHFFFFBGGEHHBF
@M02034:409:000000000-BFKT7:1:2102:14043:23088 1:N:0:32
AAAGTCGAGGTGCCTAAAGTGGCAACCCAGACTGCGATGAATGTTGGTGGTGTAGAGCTTCCTGTAGCCGCATGGCGTTCGTACTTAAATATGGAACTAACCATTCCAATTTTCGCTGTCTCTTATACACATCTCCGAGCCCACGAGACC
+
BBBBBFBBBBBBGGGGGGGGGFGHGHHGGGHGHHFGAHE55FHHHHHGGGGFGFHGHHHHHHHGHHHHHGGCFGHHGGGGGGHHHHHGDGGHHHGHGHGHHHFHHHHHHHHHHHGGGGGFHGHHGHHHHHHHHHHHG?DC?GHGGCDGGF
@M02034:409:000000000-BFKT7:1:2102:9520:23091 1:N:0:32
AAAGTCGAGGTGCCTAAAGTGGCAACCCAGACTTCGCC
+
A11>ADAADDAACGGGGGGG11FGE0AA0F0AAFD00A
@M02034:409:000000000-BFKT7:1:2102:24888:23093 1:N:0:32
AAAGTCGAGGTGCCTAAAGTGGCAACCCAGACTGCGATGGAGGTTGGTGGTGTAGAGCTTCCTGTAGCCGCATGGCGTTCGTACTTAAATATGGAACTAACCATTCCAATTTTCGCTGTCTCTTATACACATCTCCGAGCCCACGAGACC
+
BBBABFBBBBBBGGGGGFGGGFFFHHHFGAHGHGHGGHGGHFCGFFFEFGAFGHHBGHHHHHHHHHHGHG?EFFHFGGGEEGGHHHFFGGDHHHHHFGE3FGFHHHGHFHHHHDEGGGGEHGHHHHFFDGFHHHDH?//BDFGGGCCFFE
@M02034:409:000000000-BFKT7:1:2102:24908:23093 1:N:0:32
AAAGTCGAGGTGCCTAAAGTGGCAACCCAGACTGCGATGGTGGTTGGTGGTGTAGAGCTTCCTGTAGCCGCATGGCGTTCGT
+
CCBCCFBCC@ABGGGGGGGGGGFFHHHGGHH23FBE22BE3BEEE2AA1AEAA3D5A5BE5FAF55D53BE0B>F1>>>11?
@M02034:409:000000000-BFKT7:1:2102:16857:23101 1:N:0:32
AAAGTCGAGGTGCCTAAAGTGGCAACCCAGACTAATAGTCAGGTTGGTGGTGTAGAGCTTCCTGTAGCCGCATGGCGTTCGTACTTAAATATGGAACTAACCATTCCAATTTTCGCTGTCTCTTATACACATCTCCGAGCCCACGAGACC
+
CCCCCFB>DDABGGGGGGGGGGGHHHHGGHHGHHHHHHHHGHHHHHGEFGEFHFHHHHHHHHHHHHHHHGGGGGHHGGGGGGGHHHGGHGGHHHHGFFHHHHHHHHHHHHHHHFGDGGGHHGHHFGFHHHHHHHGHFDGCGGHGGCGGGF
@M02034:409:000000000-BFKT7:1:2102:17213:23102 1:N:0:32
AAAGTCGAGGTGCCTAAAGTGGCAACCCAGACTAATCGGCAGGTTGGTGGTGTAGAGCTTCCTGTAGCCGCATGGCGTTCGTACTTAAATATGGAACTAACCATTCCAATTTTCGCTGTCTCTTATACACATCTCCGAGCCCACGAGACC
+
BBB@AFBBBBBBCGGGGDFGGGGHHHHGGHHFHHHHHGGGEGFGFHGEFGEEFHG5GFHHFHHHGHDGHGCEFGHGGGGGGGHHHHFHHGFHGHFHGHFHFFFHGHHHGHHHHHFEGGGFFHHHGHGFFHHGFFDGC/DFCGAFG?DEDA
@M02034:409:000000000-BFKT7:1:2102:6091:23109 1:N:0:32
AAAGTCGAGGGTGCCTAAAGTGGCAACCCAGACTCAGACTCAGGTTGGTGGTGTAGAGCTTCCTGTAGCCGCATGGCGTTCGTACTTAAATATGGAACTAACCATTCCAATTTTCGCTGTCTCTTATACACATCTCCGAGCCCACGAGAC
+
BBABBFAB?BDBGCCGGGFGGFHCGHHFFGHHGHHCHHHHGHHHHHHEGGGGGGHH5DGHHGGHHGHHHGFEEEFHFEEGGEEFHHHEGDFFHHH@EEGHHHHHGGHHHHFHHHHGFGGGHHHHHGHHHDGGHGGFFGDCGGGGGGCGGD
@M02034:409:000000000-BFKT7:1:2102:22307:23113 1:N:0:32
AAAGTCGAGGTGCCTAAAGTGGCAACCCAGGCTGGTCCGGGTGTTGGTGGTGTAGAGCTTCCTGTAGCCGCATGGCGTTCGTACTTAAATATGGAACTAACCATTCCAATTTTCGCTGTCTCTTATACACATCTCCGAGCCCACGAGACC
+
BCCCAFCBBCBBGGGGFGGGGGGHHHHGGHDHHHGHHHGGGEGEDHHEFGFFGHHHHHHHHHHHHGHHHFGGGGHHGGGGGGFHHHHHHHHHHHGHHFFHHHGHGHHHHHHHGHGGGGGGGGHHHHGHHGHFFHFHGGGGGGHGGGGGFA
@M02034:409:000000000-BFKT7:1:2102:8383:23113 1:N:0:32
AAAGTCGAGGTGCCTAAAGTGGCAACCCAGACTGATGTTCGGGTTGGTGGTGTAGAGCTTCCTGTAGCCGCATGGCGTTCGTACTTAAATATGAACTAACCATTCCAATTTTCGCTGTCTCTTATACACATCTCCGAGCCCACGAGACCA
+
BBBBCFBADDAAGGGEGGGFGGGHHGFEFHHGHFGHHHHHGGGGFGGGGGEFGGHGHGHHHHHHHHHGHFGGGFHHGGGGEEEGGHHFHHFHH@FFHBBGHFFHGHHHHHHHBEEEGFBHFHHBFBBHHDF2G3GG/C?CGHGGGGGGG<
@M02034:409:000000000-BFKT7:1:2102:21464:23119 1:N:0:32
AAAGTCGAGGTGCCTAAAGTGGCAACCCAGACTTCGCATGCTGTTGGTGGTGTAGAGCTTCCTGTAGCCGCATGGCGTTCGTACTTAAATATGGAACTAACCATTCCAATTTTCGCTGTCTCTTATACACATCTCCGAGCCCACGAGACC
+
AABBAFAADB>AGGGGGGGGGGGHHHHGGHHGHHF2A2EGFHFGFBFEG?EEF3FF5ABF5GGGB5F5AAE0EEF1>1>FAE2?FGHD3EG4F333BGHG303FD4GDGGHHHH/AE/?GGHGHFGGFFFF2FGHFE?/B/F/FCCGGGG
@M02034:409:000000000-BFKT7:1:2102:12853:23127 1:N:0:32
AAAGTCGAGGTGCCTAAAGTGGCAACCCAGACTAATAATCAGGTTGGTGGTGTAGAGCTTCCTGTAGCCGCATGGCGTTCGTACTTAAATATGGATCTAACCATTCCAATTTTCTCTGTCTCTTATACACATCTCCGAGCCCACGA
+
CDDCCFCCDDDDGGGGGGGGGGGHHHHGGHAFC3FFF5DE5AAGAGAA22BAA3D555BF5FFEF5F53EE0EEF1>?E1>1B1?FG33BGB4@33BEGH313BB4GEFFGHG44DF4BFEGHHDF4DFCD3BEG2/<>B/=?=/B
@M02034:409:000000000-BFKT7:1:2102:11963:23132 1:N:0:32
AAAGTCGAGGTGCCTAACGTGGCAACCCAGACTAGGAGTGAGGTTGGTGGTGTAGAGCTTCCTGTAGCCGCATGGCGTTCGTACTTAAATATGGAACTAACCATTCCAATTTTCGCTGTCTCTTATACACATCTCCGAGCCCACGAGACC
+
AAAAAFAA?DA>1AB1A1ABEFGFG00AEFAFAFH01FFFGHHHGHG?E//BBGGBGFHHHFFHFHHBGEEECEHEEEEFAE0?GHHHHFFBEBF1FCGF1CFC1FGHGHHGHGGGGGEHGFHHHHBGDCFHHH11<BC?CAHGGGG?/F
@M02034:409:000000000-BFKT7:1:2102:12863:23141 1:N:0:32
AAAGTCGAGGTGCCTAAAGTGGCAACCCAGACTAATAATCAGGTTGGTGGTGTAGAGCTTCCTGTAGCCGCATGGCGTTCGTACTTAAATATGGAACTAACCATTCCAATTTTCGCTGTCTCTTATACACATCTCCGAGCCCACGAGACC
+
BBCCBFBCCCBCGGGGGGGGGGGHHHHGGHHGHHHHHCHHGGHHEGCECEEFEAGADDHHGHHG5ADBGEF@FFGFEEFGGFFHGHHEFGGE@E3DGFHH3?3BBDFDHGHHHBEFGE<GHHGDDBFGHGHHHGH?A/CCGGHGGFCDGA
@M02034:409:000000000-BFKT7:1:2102:25778:23144 1:N:0:32
AAAGTCGAGGTGCCTAAAGTGGCAACCCAGACTACGAATAATGTTGGTGGTGTAGAGCTTCCTGTAGCCGCATGGCGTTCGTACTTAAATATGGAACTAACCATTCCAATTTTCGCTGTCTCTTATACACATCTCCGAGCCCACGAGACC
+
BABBAFBAD2AAGGGFGFGGGGGHHHHGGHHGHHHEBEGGGGHFGHHGGGEFGDGFGHHHGFHGGFGDBEEEEGHAEGGGEEHFGGEGEGHHFHFDGGFGGFFFGFFHGGHHH?EEFGGHHHHHEGGGGGHHHHGDD//@BFHGGFF/EC
@M02034:409:000000000-BFKT7:1:2102:6767:23150 1:N:0:32
AAAGTCGAGGTGCCTAAAGTGGCAACCCAGACTCAGAAGCAGGTTGGTGGTGTAGAGCTTCCTGTAGCCGCATGGCGTTCGTACTTAAATATGGAACTAACCATTCCAATTTTCGCTGTCTCTTATACACATCTCCGAGCCCACGCGACC
+
AAAAAFAADD1>GGGGFFGB1BFFHHHGGHHGHGHFHGCGHGAHF0EE//AAFFGF1DGHHFHHHH2GGGGGGGHHGGGGGFGHHHHHGHBGDFBFFHHFFHHG1FGHFGHGHG?FGA?BGHGGHHHHBCFGHHHFGCGGGGHEC//@CC
@M02034:409:000000000-BFKT7:1:2102:7954:23159 1:N:0:32
AAAGTCGAGGTGCCTAAAGTGGCAACCCAGACTGCTAAGGGTGTTGGTGGTGTAGAGCTTCCTGTAGCCGCATGGCGTTCGTACTTAAATATGGAACTAACCATTCCAATTTTCGCTGTCTCTTATACACATCTCCG
+
A?AABFBBDBBBGGGGGGGGGGGHHHHGGHGGH33D55B322AEEG2EGGEFHGHFHGHHHHHHHHGHHGGEGGHHGGGGGGHHHHH3DGGFHHFGHHFHHHHHGHHFHHHHHHGFG?EFHHHHGHGG3FFCF3B2B
@M02034:409:000000000-BFKT7:1:2102:20087:23170 1:N:0:32
AAAGTCGAGGTGCCTAAAGTGGCAACCCAGACTAGTCCGAC
+
AAAAADA?1>>>AFB11FGGF1F0AGH0A0EAGH1ABFE/A
@M02034:409:000000000-BFKT7:1:2102:19847:23171 1:N:0:32
AAAGTCGAGGTGCCTAAAGTGGCAACCCAGACTCCTCCGGGGGTTGGTGGTGTAGAGCTTCCTGTAGCCGCATGGCGTTCGTACTTAAATATGGAACTAACCATTCCAATTTTCGCTGTCTCTTATACACATCTCCGAGCCCACGAGACC
+
CCCCCFCCCCBCGGGGGGGGGGGHHHHGGHHGHHHHHHGGGGGGEGGFGGEFGGHFHHHHHHHHHHHHHEGEGGHGGGGGFFFHHHGGHHHHHHHHGHHHHHHHHHGHFHHHHFGGGGGHGGHHEHFGHHHHHHHHGCGGGGHGGGGDFG
@M02034:409:000000000-BFKT7:1:2102:6768:23172 1:N:0:32
AAAGTCGAGGTGCCTAAAGTGGCAACCCAGACTCAGAAGCAGGTTGGTGGTGTAGAGCTTCCTGTAGCCGCATGGCGTTCGTACTTAAATATGGAACTAACCATTCCAATTTTCGCTGTCTCTTATACACATCTCCGAGCCCACGAGA
+
BBBBBFBBBBAAGGGGGGGFGGGGHGHGGHHGHHHHGFHHHHCGFHGEFG1FFDGEFFGHHGHHFGGHHEG0EGHEFEGEE??FGHFFFHHGHGBFGFHGFFDGGHHHGHHHH4@EEFEGFFGHBFFDGFGHFFG2E<<BG/?F/ACA
@M02034:409:000000000-BFKT7:1:2102:7942:23175 1:N:0:32
AAAGTCGAGGTGCCTAAAGTGGCAACCCAGACTAATAAGAATGTTGGTGGTGTAGAGCTTCCTGTAGCCGCATGGCGTTCGTACTTAAATATGGAACTAACCATTCCAATTTTCGCTGTCTCTTATACACATCTCCGAGCCCACGAGACC
+
BBBBBFBBBBBBGGGGGGGGGGGHHHHGGHHGHHHHHHHC5FHHFHHGFFEFHHHEFHHHHHHHHHHFGGGEEFHGFGGGGFGHHHFGHHGEHHHHHHHHFHGHHHFHFGHHHHGEFGGHHHHHBHHHHHFFFHHDE/<@GFFEFFFFGC
@M02034:409:000000000-BFKT7:1:2102:26423:23176 1:N:0:32
AAAGTCGAGGTGCCTAAAGTGGCAACCCAGACTAAGCATAATGTTGGTGGTGTAGAGCTTCCTGTAGCCGCATGGCGTTCGTACTTAAATATGGAACTAACCATTCCAATTTTCGCTGTCTCTTATACACATCTCCGAGCCCACGAGACC
+
BBBBBFBB3D2ABGGGFGGFGGGHHHHGGHHFHHHHHFGHHHHHHFHEFGEFGGGFGHHHHHHHHGHGHFGEEFHGEGGFEBFGHHGFHHGHHHHFFHHGHHFHHHGHHGHHHFGDFGGHHFFHFGHHFGDHGFGFA/DDGGHGGFGFGA
@M02034:409:000000000-BFKT7:1:2102:11411:23177 1:N:0:32
AAAGTCGAGGTGCCTAAAGTGGCAACCCAGACTAAGAATAATGTTGGTGGTGTAGAGCTTCCTGTAGCCGCATGGCGTTCGTACTTAAATATGGAACTAACCATTCCAATTTTCGCTGTCTCTTATACACATCTCCGAGCCCACGAGAC
+
BBCCBFC>DBCCGGGGGGGGGGGHHHHGGHHGHHHGHHHHHFHHHHHGGGEFHGHHHHHHHHHHHFHHHGGGGGHHGGGGGFHHHHEFGHGHHHFGHHGFHFHGHHFHHHHHHFGGGGGHHGHHFHHHFHHHHHGFD?FCGGHGC/?AD
@M02034:409:000000000-BFKT7:1:2102:10723:23179 1:N:0:32
AAAGTCGAGGTGCCTAAAGTGGCAACCCAGACTAGGGGGGAGGTTGGTGGTGTAGAGCTTCCTGTAGCCGCATGGCGTTCGTACTTAAATATGGAACTAACCATTCCAATTTTCGCTGTCTCTTATACACATCTCCGAGCCCACGAGACC
+
CCCCCFBCCCABGGGGGGGGGGGHHHHGFHHGHHHGHGGG?EFGHFCGGGDFFFG>GFEHHHHHHHHEHGG?CDHGFCDEDDHHHHFDHHFGGGFFFFGHHHGHHHHHHHHHHFGGGGDFFFFFFGFFFBFGFGGFA-@DGAEGF-CADE
@M02034:409:000000000-BFKT7:1:2102:8239:23181 1:N:0:32
AAAGTCGAGGTGCCTAAAGTGGCAACCCAGACTGGTGGGCGGGTTGGTGGTGTAGAGCTTCCTGTAGCCGCATGGCGTTCGTACTTAAATATGGAACTAACCATTCCAATTTTCGCTGTCTCTTATACACATCTCCGAGCCCACGAGACC
+
BBBABBABDD>AGGGGGGF6FDFFBGAAFHHGCHHDGGCAEAA>FCC?FE>BB3B3G4FGHBGHGHHE3?>>EEH?</E??E????D?GGB2G??FGHHGH0GHHHFFHHFHH2AAEFDGHGGGDGGHHFBCHDFFD-@DCEHAC<CD.C
@M02034:409:000000000-BFKT7:1:2102:10544:23181 1:N:0:32
AAAGTCGAGGTGCCTAAAGTGGCAACCCAGACTAAGACGGATGTTGGTGGTGTAGAGCTTCCTGTAGCCGCATGGCGTTCGTACTTAAATATGGAACTAACCATTCCAATTTTCGCTGTCTCTTATACACATCTCCGAGCCCACGAGACC
+
BBBBAFBABBABGGGGGFGGGGGGFHHGGHHGHHHGGHGGGGGHHHHEFGEFGGHGFHHHHHHHHHHGHGGGGGHHGGGGGGHHHF4GHHFHHHFGFHFHHHGHGHHHHHHHHHEGGGGHHGHFHFHHFGHHHDGGGDCGGGHGGGGGGF
@M02034:409:000000000-BFKT7:1:2102:13860:23182 1:N:0:32
AAAGTCGAGGTGCCTAAAGTGGCAACCCAGACTAATAATCATGTTGGTGGTGTAGAGCTTCCTGTAGCCGCATGGCGTTCGTACTTAAATATGGAACTAACCATTCCAATTTTCGCTGTCTCTTATACACATCTCCGAGCCCACGAGACC
+
CCCCCFCCCCCCGGGGFGGGGGGHHHHGGHHCHBHGCDGFDFHHGGCA22EFGAF5DFGGFFHHHFHEGDEEEEHAEEEFG>FGHHH@GFHFD33BFGHHBFFGGHHFGHHHHFEDFEFHHGHFFGDDGGFHHEHEGGCCDEGFGG@DGA
@M02034:409:000000000-BFKT7:1:2102:14385:23185 1:N:0:32
AAAGTCGAGGTGCCTAAAGTGGCAACCCAGACTCCGAATAATGTTGGTGGTGTAGAGCTTCCTGTAGCCGCATGGCGTTCGTACTTAAATATGGAACTAACCATTCCAATTTTCGCTGTCTCTATACACATCTCCGAGCCCACGAGACC
+
BAAAAFABBBBAFGGGGGGGGGGCGHGFGHGGHHHCGGFAGHHHHB22FD1BBFEBFBGHHHHHHHEHHGGGDGHHGGGGGDHHHHFGHHFHHHHHFBFGFEGFGGFHHHBGHF@EGEGGHHGHHBFBFFHGFFG/@DCCGHGGG/AGG
@M02034:409:000000000-BFKT7:1:2102:26437:23187 1:N:0:32
AAAGTCGAGGTGCCTAAAGTGGCAAACCAGACTAAGCATAATGTTGGTGGTGTAGAGCTTCCTGTAGCCGCATGGCGTTCGTACTTAAATATGGAACTAACCATTCCAATTTTCGCTGT
+
AAABA5AADDAAGGGBB4BGGFFFB4B2FBEFEBGG35FG55DAAE2EFG2AAFF5DDDFEFFBBDG5FEA0EEHGG1E1?EBGHHDFBGF4B333@BB33B3GH4?FGHEFG4E>/EG
@M02034:409:000000000-BFKT7:1:2102:26720:23188 1:N:0:32
AAAGTCGAGGTGCCTAAAGTGGCAACCCAGACTACTACTTCGGTTGGTGGTGTAGAGCTTCCTGTAGCCGCATGGCGTTCGTACTTAAATATGGAACTAACCATTCCAATTTTCGCTGTCTCTTATACACATCTCCGAGCCCACGAGACC
+
CCCCCFCCCBCBGGGGGGGGGGGGHHHGGHHGHHHHHHHHHGGFEEEGG?EFGHHGHFHHHHHHHHHHHEGFFGHFEFGGGGHHGHHGHHHHHFHHGHHGHHGHHHHHHHHHHHGGGGGHGHHGHFGGFGHHEGFFG?DGGGEGGGG?EG
@M02034:409:000000000-BFKT7:1:2102:14803:23189 1:N:0:32
AAAGTCGAGGTGCCTAAAGTGGCAACCCAGACTATTAAGAGTGTTGGTGGTGTAGAGCTTCCTGTAGCCGCATGGCGTTCGTACTTAAATATGGAACTAACCATTCCAATTTTCGCTGTCTCTTATACACATCTCCGAGCCCACGAGACC
+
CCCCCFCCCCCCGGGGGGGGGGGHHHHGGHHGHHHHHHHHHHHHHHHGGGFFHGGHHHHHHHHHHHHHHGGGGGHHGGGGGGHHHHHGFHHHHHHHHHHHHHFHHHHHHHHHHHGGGGGHHGHHFHHHHHHHFHHHCBGGGGHGGGGGGE
@M02034:409:000000000-BFKT7:1:2102:13877:23195 1:N:0:32
AAAGTCGAGGTGCCTAAAGTGGCAACCCAGACTAATAATCATGTTGGTGGTGTAGAGCTTCCTGTAGCCGCATGGCGTTCGTACTTAAATATGGAACTAACCATTCCAATTTTCGCTGTCTCTTATACACATCTCCGAGCCCACGAGACC
+
AABBAFA>ADBAGFGGGDEDGFEHGHHGAG2EBFGGHFGH5FGHBGG2FFEFGFFAFDGFHB5GG5BFDEG?EFG1EEEAEEBEFFGGHHE@FFGF3FFFF13BFGGHFGHHHDECDG/3GBFG4BF?FGFF1FFBE@D?DFEGDCCADF
@M02034:409:000000000-BFKT7:1:2102:14819:23196 1:N:0:32
AAAGTCGAGGTGCCTAAAGTGGCAACCCAGACTATTAAGAGTGTTGGTGGTGTAGAGCTTCCTGTAGCCGCATGGCGTTCGTACTTAAATATGGAACTAACCATTCCAATTTTCGCTGTCTCTTATACACATCTC
+
A3AA3BAADDAAFFG5FDFBFDDFHGGEGHCFHHHHBFEFHHGDFFH22EEF13DDFFGGGFFFDADDEAEEEGHEEGGGG1FGFGFGFGHHGFGBBBBBB13B???44FGHF4>/EE<?44GHHBDF?BBGCF?
@M02034:409:000000000-BFKT7:1:2102:26272:23204 1:N:0:32
AAAGTCGAGGTGCCTAAAGTGGCAACCCAGACTATGCAGCGTGTTGGTGGTGTAGAGCTTCCTGTAGCCGCATGGCGTTCGTACTTAAATATGGAACTAACCATTCCAATTTTCGCTGTCTCTTATACACATCTCCGAGCCCACGAGACC
+
CCCCCFCABCCCGGGAFEGGGGGHHHHGEHHGHGHHHFHHGGGGHHHGFGGFGFG5FGHHHHHGFFGDBBEEEEHFEEGFEEBEGHHHHHFFGHDFFGGHB0?FHFF4GGHHHFE/?EEGFGGHGGFFFFHHHHHGD/@CGEHCA@DCDF
@M02034:409:000000000-BFKT7:1:2102:14385:23204 1:N:0:32
AAAGTCGAGGTGCCTAAAGTGGCAACCCAGACTCCGAATAATGTTGGTGGTGTAGAGCTTCCTGTAGCCGCATGGCGTTCGTACTTAAATATGGAACTAACCATTCCAATTTTCGCTGTCTCTATACACATCTCCGAGCCCACGAGACCA
+
CCCCBFCCCCCCGGGGGGGGGGGHHHHGGHHGHHGGGGGGFGHHFHHGGGEGHHHHHGHHHHHHHHHHHGGEGGHHGGGGGGGHHHHHFHHHHHFFHHHHHGHHHHGHHHHHHGGGGGGHHHHFHHHGHBGHHFHGGGGGGGGGGGGGG?
@M02034:409:000000000-BFKT7:1:2102:10540:23205 1:N:0:32
AAAGTCGAGGTGCCTAAAGTGGCAACCCAGACTAAGACGGATGTTGGTGGTGTAGAGCTTCCTGTAGCCGCATGGCGTTCGT
+
BBBBBFBBBBBBGGGGFGFGGGGHHHHGGGGFHHH3F3AEAAAFBG2AAEE1B3D55A3B5FFFGF5BBAF>ED1B/?/F1>
@M02034:409:000000000-BFKT7:1:2102:17315:23206 1:N:0:32
AAAGTCGAGGTGCCTAAAGTGGCAACCCAGACTGGGGTTGGGGTTGGTGGTGTAGAGCTTCCTGTAGCCGCATGGCGTTCGTACTTAAATATGGAACTAACCATTCCAATTTTCGCTGTCTCTTATACACATCTCCGAGCCCACGAGACC
+
BBBBBFBBBBABGGGGGGGGGGGHGHHGGHHGHHHHCAEGGGGEEGGEFGGGGBGHHHHHHHHHHHHHHGGGGGHHGGGGGGHHHHHGHGFFHHHFGGHHHHGHHGHHHHHHHHGGGGGHHGHHHHHHHHHHHHGFDFGGGGHGGFGDGA
@M02034:409:000000000-BFKT7:1:2102:18091:23207 1:N:0:32
AAAGTCGAGGTGCCTAAAGTGGCAACCCAGACTGGGGGGGG
+
AAAAAFAADDAAG1GGGFGGFGC0BGAEAGHEB1AFEA/-9
@M02034:409:000000000-BFKT7:1:2102:4509:23210 1:N:0:32
AAAGTCGAGGTGCCTAAAGTGGCAACCCAGACTAATAATAATGTTGGTGGTGTAGAGCTTCCTGTAGCCGCATGGCGTTCGTACTTAAATATGGAACTAACCATTCCAATTTTCGCTGTCTCTTATACACATCTCCGAGCCCACGAGACC
+
CCCCCFCCCCCCGGGGGGGGGGGHHHHGGHHGHHHFHHHHGGHHHHHEFGGFGFFDFDFGGHHHHFFDFFGAEFF1>EEFEEFFHHHFGGGFFF33FGHHB1@FDBHFGGGHHDEEGGFHFHHGBGG4HFHHHHHBF<<CGGGE@/<??=
@M02034:409:000000000-BFKT7:1:2102:6125:23215 1:N:0:32
AAAGTCGAGGTGCCTAAAGTGGCAACCCAGACTAGGTCGGGGGTTGGTGGTGTAGAGCTTCCTGTAGCCGCATGGCGTTCGTACTTAAATATGGAACTAACCATTCCAATTTTCGCTGTCTCTTATACACATCTCCGAGCCCACGAGACC
+
BBBBBFBBBBAAGGGGGGGGGGGHHHHGGHHGHHHFGHGGGGGGEGGGEGEFHGHFEGHHHHHHHHHHHGGGGGHHGEGGGFGHHHHFHHFHHHEFGHHGHHGHHHHHHGHHHHFAEDDHFHHHHHHHHGGHHHHHGGFGGEHGGCGDDF
@M02034:409:000000000-BFKT7:1:2102:7687:23217 1:N:0:32
AAAGTCGAGGTGCCTAAAGTGGCAACCCAGACTC
+
CCCCCFCBBBBCGGGGGGGGGGGHHHHGGHH23B
@M02034:409:000000000-BFKT7:1:2102:21932:23219 1:N:0:32
AAAGTCGAGGTGCCTAAAGTGGCAACCCAGACTCAGAATCAGGTTGGTGGTGTAGAGCTTCCTGTAGC
+
ABBAAFBBBBABGGGGGGGGGGGHHHHFCFHCBAF3BEGFBBGG32AAB2EC1AF5BGFHBGFFG555
@M02034:409:000000000-BFKT7:1:2102:10951:23219 1:N:0:32
AAAGTCGAGGTGCCTAAAGTGGCAACCCAGACTCAGTCTACTGTTGGTGGTGTAGAGCTTCCTGTAGCCGCATGGCGTTCGTACTTAAATATGGAACTAACCATTCCAATTTTCGCTGTCTCTTATACACATCTCCGAGCCCACGAGACC
+
CCCCCFCCCCCCGGGGGGGGGGGHHHHGGHDGHHHGHHF5AEHFHFEEGGEFHFHFGHHHHHHHHHHHHGGGFGHGGGGGGGHHHGEFHHHHHHBGFHGHHHHGHHHHHHHHHDEGGGGHHFHHGH4DGGGGFHHEGC?CGGHGGGGGFF
@M02034:409:000000000-BFKT7:1:2102:7415:23227 1:N:0:32
AAAGTCGAGGTGCCTAAAGTGGCAACCCAGACTAATTCTTCTGTTGGTGGTGTAGAGCTTCCTGTAGCCGCATGGCGTTCGTACTTAAATATGGAACTAACCATTCCAATTTTCGCTGTCTCTTATACACATCTCCGAGCCCACGAGAC
+
AAAA>DA1ADAAGGGGGFGEGGGHHFGGGHGGHHHHFFHFHGHGHHC/A/EFG1F2DGHHHFGHGBGBFEEAFEGA?EEEEAFGGFGH1BGBF111CGFG1B@B1BGFFFHHHHGGGFEFEFGBDEGH>GFHFHGFC?BCCCGGBC@CC
@M02034:409:000000000-BFKT7:1:2102:7669:23234 1:N:0:32
AAAGTCGAGGTGCCTAAAGTGGCAACCCAGACTCCGAATCAGGTTGGTGGTGTAGAGCTTCCTGTAGCCGCATGGCGTTCGTACTTAAATATGGAACTAACCATTCCAATTTTCGCTGTCTCTTATACACATTCCGAGCCCAC
+
BBBBBFAAD@BBGGGFGGGGGGGFFHHGFHHGHHHE?EF?FFHHGFGGEEEEFGGAFGHH5FGGFDG5FEE0EDGAEEGGGEBFFDFBGGFHHEEBEGFH3B3FGGHGHGFHHBEEEA?FGHHHFGGFFF2GHHHHECD//GE
@M02034:409:000000000-BFKT7:1:2102:7394:23238 1:N:0:32
AAAGTCGAGTTGCCTAAAGTGGCAACCCAGAATAATTCTTCTGTTGGTGGTGTAGAGCTTCCTG
+
A1>A1D>>11>BBFG1B1BBGFFFECEEGAC0AFB22AFADG1ABBCAF/EE/1D2F111AABE
@M02034:409:000000000-BFKT7:1:2102:19977:23245 1:N:0:32
AAAGTCGAGGTGCCTAAAGTGGCAACCCAGACTGTGGGTGAGGTTGGTGGTGTAGAGCTTCCTGTAGCCGCATGGCGTTCGTACTTAAATATGGAACTAACCATTCCAATTTTCGCTGTCTCTTATACACATCTCCGAGCCCACGAGACC
+
CCCCCFBABCBCGGGGGGGGGGGHHHHGGHHGHHHHHGEFHHHGHHGEFGEFFEGFGHHHHHHHHHHHHGGGGGHGGGGGGGHHHHHHHHHHHHHGHHHHHHGHHHHHHHHHHHGGGGGGHGHHFHGFHHHHHGFHGCGGGGHGGGGGGG
@M02034:409:000000000-BFKT7:1:2102:13908:23246 1:N:0:32
AAAGTCGAGGTGCCTAAAGTGGCAACCCAGACTGAGCAGAAGGTTGGTGGTGTAGAGCTTCCTGTAGCCGCATGGCGTTCGTACTTAAATATGGAACTAACCATTCCAATTTTCGCTGTCTCTTATACACATCTCCGAGCCCACGAGACC
+
CCCCCFBBCBBBGGGGGGGGGGGHHHHGGHHGHGHHHHHHCFHGFFFFEEGEBGG5GHHHDHHHHFHFGGGEEEG?FEFFFEFGFHHGFHHDFEDDGHHHHFFFFFFGHHHHHHGGGGGHHHHHGHHHHHHHHHHFD?CGGGHFCDGGGF
@M02034:409:000000000-BFKT7:1:2102:8543:23252 1:N:0:32
AAAGTCGAGGTGCCTAAAGTGGCAACCCAGACTGAGTCTCGGGTTGGTGGTGTAGAGCTTCCTGTAGCCGCATGGCGTTCGTACTTAAATATGGAACTAACCATTCCAATTTTCGCTGTCTCTTATACACATCTCCGAGCCCACGAGACC
+
CCCCCFCCCCABFGGGGGGGGFFGHHHGGHHGHHHGHGHHHGGHFGGGGGEFGFHBGGFHHHHHHHHGHGGGGGHGGGGGEFHHHHHHHHGHHHFHHHGHHHHHHHHHHHHHHGGGGGGHHHHHHHHHFHHHHHHFG?DGGGHGGGGGGG
@M02034:409:000000000-BFKT7:1:2102:16167:23254 1:N:0:32
AAAGTCGAGGTGCCTAAAGTGGCAACCCAGACTCAGAAGACTGTTGGTGGTGTAGAGCTTCCTGTAGCCGCATGGCGTTCGTACTTAAATATGGAACTAACCATTCCAATTTTCGCTGTCTCTTATACACATCTCCGAGCCCACGAGACC
+
BBBBBFABBBAAGGGGGGGGGGGHHGHGGGHGH3G33DF3FGFGGHHEFGAFHHGHHHGHHHHHHHBGHGGGGGHHGGGGGFFHHHFHDGGHHHHHFGGHGHDGHFGGHHHHHE@EE/EGGFHHGHFFGHHHGHDHD//>BEFF@<C/EC
@M02034:409:000000000-BFKT7:1:2102:13894:23262 1:N:0:32
AAAGTCGAGGTGCCTAAAGTGGCAACCCAGACTGAGCAGAAGGTTGGTGGTGTAGAGCTTCCTGTAGCCGCATGGCGTTCGTACTTAAATATGGAACTAACCATTCCAATTTTCGCTGTCTCTTATACACATCTCCGAGCCCACGAGACC
+
BBBBBFBBBBAAGGGGGCFFGGGHHHHGDHHGHHHHHHHGGHHHHHGFFGEFHHGGHGHHHHHHHHHHHGGGGGHGGGGGGGGHHHHHHHGHHGHFGHFFHHGHHHHHHHHHHHEGGGGHHGHHHHHHGHHHHHHHCFGFFGHGGGGGGG
@M02034:409:000000000-BFKT7:1:2102:15412:23263 1:N:0:32
AAAGTCGAGGTGCCTAAAGTGGCAACCCAGACTACGTCTACTGTTGGTGGTGTAGAGCTTCCTGTAGCCGCATGGCGTTCGTACTTAAATATGGTACTAATCATTCCAATTTTCGCTGTCTCTTCTACAC
+
BBBBBFBBBBAAGGGGGGGGGGGHHHHGGHH23F3AF2FGDHHHFHFAF?EFFAD5D5AA5FGAB5B5BAE0BAE1>1>F>E21FGH@3FG44@44B4F@434BFHB44BFFH4>/?/<FG4BF3B?44B
@M02034:409:000000000-BFKT7:1:2102:11860:23265 1:N:0:32
AAAGTCGAGGTGCCTAAAGTGGCAACCCAGACTACGCCGCCTGTTGGTGGTGTAGAGCTTCCTGTAGCCGCATGGCGTTCGTACTTAAATATGGAACTAACCATTCCAATTTTCGCTTCTCTTATACACATCTCGAGCCCACGAGACCAG
+
ABBBAFBBCCCCGGGGGFGFGGGFHHHGGHHGHHHGGGGGGGHHHHHGEFEFGGHHHHHHHHHHHHHHGGGEEGHGGGGGGGHHHHHHHHHHHHHHGHHHHHFHHHHHGHHHHHGGGHGHHHHHHHGHH2GGHHHBEGGGHGGGFGGGHF
@M02034:409:000000000-BFKT7:1:2102:6199:23265 1:N:0:32
AAAGTCGAGGTGCCTAAAGTGGCAACCCAGACTAAGGATCCGGTTGGTGGTGTAGAGCTTCCTGTAGCCGCATGGCGTTCGTACTTAAATATGGAACTAACCATTCCAATTTTCGCTGTCTCTTATACACATCTCCGAGCCCACGAGACC
+
ABBBAFBABBBBGGGGGGFFDGGHHHHGGHHGHHHGHGGFHCGEEEGFECEFFGGAFGHHHHHHHFHHHGGEGGHAEEGGGEFHHHHFGHHHGHHHGHGHFC3FFGBGHHHHHHGGGGGHHHHHHHFHGHGHHHHGGBCFGGHGGCG?AE
@M02034:409:000000000-BFKT7:1:2102:13912:23266 1:N:0:32
AAAGTCGAGGTGCCTAAAGTGGCAACCCAGACTGAGCAGAAGGTTGGTGGTGTAGAGCTTCCTGTAGCCGCATGGCGTTCGTACTTAAATATGGAACTAACCATTCCAATTTTCGCTGTCTCTTATACACATCTCCGAG
+
>AAA>FAABA>AGFGBGGFAFGGHHHAEFFHDHFFHGHGGBGHFGGE2BEEFHHHHFGHHHGHHFFFFGEFE?FHFEAEEEBGHHHBBFHFGHFFFCGFHCG3GFFFGHFHHHFGCG?/BFFGF4FBGFGGEHHDB//<
@M02034:409:000000000-BFKT7:1:2102:16513:23272 1:N:0:32
AAAGTCGAGGTGCCTAAAGTGGCAACCCAGACTACTAAGGATGTTGGTGGTGTAGAGCTTCCTGTAGCCGCATGGCGTTCGTACTTAAATATGGAACTAACCATTCCAATTTTCGCTGTCTCTTATACACATCTCCGAGCCCACGAGACC
+
CCCCCFCCCCBBGGGGGGGGGGGHHHHGGHHGHHHHHHHHHHHHHHHGFGEFGHHHHHHHHHHHGHHHHGGGGGHCEGGGFGFHHHHHHHHHHHGFFHHHHHGHHGHHHHHHHBEDGGFFHEHHFHHGHGGHFHHHGCGGGFGGC>DGGF
@M02034:409:000000000-BFKT7:1:2102:16177:23273 1:N:0:32
AAAGTCGAGGTGCCTAAAGTGGCAACCCAGACTCAGCAGTCTGTTG
+
CCCCCFCABDBCGGGGGGGGGGGHHHHGGHDGH33A3A253DFG5G
@M02034:409:000000000-BFKT7:1:2102:21294:23281 1:N:0:32
AAAGTCGAGGTGCCTAAAGTGGCAACCCAGACTCAGACTTCTGTTGGTGGTGTAGAGCTTCCTGTAGCCGCATGGCGTTCGTACTTAAATATGGAACTAACCATTCCAATTTTCGCTGTCTCTTATACACATCTCCGAGCCCACGAGACC
+
CCCCCFCCCCCCGGGGGGGGGGGHGHHGGGHGHHHHGHHHHHHHHHHEFGEFGFHHHHHHHHHHHHHHHGGGGGHGGGGGGGHHHHGGHHHHHHHFFHHHHHHHHHHHHHHHHHGGGGGGHHHHGHHHHGHGHHHF?@GGGFHGGFGGGC
@M02034:409:000000000-BFKT7:1:2102:10513:23295 1:N:0:32
AAAGTCGAGGTGCCTAAAGTGGCAACCCAGACTTCGAAGCAGGTTGGTGGTGTAGAGCTCCCTGTAGCCGCATGGCGTTCGTACTTAAATATGGAACTAACCATTCCAATTTTCGCTGTCTCTTATACACATCTCCGAGCCCACGAGACC
+
BAABBFBBBBABGGGGGGGGGGGHHHHGGHHGHHFGHHGGHHGHHHGEGGFFGDGBGHGBFFHHHHHHHGGEGGHGGEEFFEGHFGGFGHGHHG3EEFGHGGBGDHHFGHHHHHGGGGEHGHHHGGDHGFHHGHHGG/DCGGEGGCGDGG
@M02034:409:000000000-BFKT7:1:2102:17737:23296 1:N:0:32
AAAGTCGAGGTGCCTAAAGTGGCAACCCAGACTCCTGATAATGTTGGTGGTGTAGAGCTTCCTGTAGCCGCATGGCGTTCGTACTTAAATATGGAACTAACCATTCCAATTTTCGCTGTCTCTTATACACATCTCCGAGCCCACGAGACC
+
CCCCCFCBCCBCGGGGGGGGGGGHHHHGGHHGHHH3F5B555DGFGHGGGGFHGHHHHHHHHHHHHHHHGGGGGHHGGGGGFFHHHGHHHHHHHHHHHHHHHHHHHGHHHHHHHGGGGGGHHHHGHHHHHHHHHHFGCGGGGHGGDGGGC
@M02034:409:000000000-BFKT7:1:2102:5996:23297 1:N:0:32
AAAGTCGAGGTGCCTAAAGTGGCAACCCAGACTACGCCTCTGGTTGGTGGTGTAGAGCTTCCTGTAGCCGCATGGCGTTCGTACTTAAATATGGAACTAACCATTCCAATTTTCGCTGTCTCTTATACACATCTCCGAGCCCACGAGACC
+
CCCCCFCCCCBBGGGGFGGGGGGHHHHGGHHGHHHGGGHGHHHHGGGGGGGFGGHGGHHHHHHHHGHHHGGGEGHGFFGFFFHGHHHGHHGHHGGFFHHHHHGFFHFFGHHHHGEDFGDGHHHHGHHHGFHHHHHGGCGGGGFGGCGDGC
@M02034:409:000000000-BFKT7:1:2102:21348:23308 1:N:0:32
AAAGTCGAGGTGCCTAAAGTGGCAACCCAGACTGAGAAGCATGTTGGTGGTGTAGAGCTTCCTGTAGCCGCATGGCGTTCGTACTTAAATATGGAACTAACCATTCCAATTTTCGCTGTCTCTTATACACATCTCCGAGCCCACGAGACC
+
CCCCCFCCBBAAGGGGGGGGGGGHHHHGGHHGHHHHHHHHHHHHHHGEFFGFHGHBFFHHHGHHHFHHHGGFGGHFFEGGGGHHHHHGHFHHHHDFFHHHHGHHHHHHHHHHHHFGGGEHHHHHHHHHHHHHGHHGGGGGGGHGGGGCAE
@M02034:409:000000000-BFKT7:1:2102:17022:23314 1:N:0:32
AAAGTCGAGGTGCCTAAAGTGGCAACCCAGACTAAGAATCAGGTTGGTGGTGTAGAGCTTCCTGTAGCCGCATGGCGTTCGTACTTAAATATGGTACTAACCATTCCAATTTTCGCTGTCTCTTATACACATCTCCGAGCCCACGAGACC
+
CBCCCFCBBCCCGGGGGGGGGGGHHHHGGHHGHHHHFHHFBGHHGHCEEAGGGDD5AEGFDGHFHDBBDEE0EEF1>EEFEAB?FFHBFFHFFD44BBGHB13BF?G??FEHGB>/E/?DEHFF4B4?GBGFGFHBB/<</<FF?<<DGG
@M02034:409:000000000-BFKT7:1:2102:13099:23317 1:N:0:32
AAAGTCGAGGTGCCTAAAGTGGCAACCCAGACTAATGGGAATGTTGGTGGTGTAGAGCTTCCTGTAGCCGCATGGCGTTCGTACTTAAATATGGAACTAACCATTCCAATTTTCGCTGTCTCTTATACACATCTCCGAGCCCACGAGACC
+
CCCCBFBCCDDDGGGGGGGGGGGHHHHGGGHGHD3GHHG23BGGFGHECEGFFDG5BAFGDGGHFFGFFEGEEGH1>EEFFEFEFFH3FGG@GF33FFGHB?3B?BGDGGHHHEEDFFEHFHHHDGEHHG2CGHH2E?/CBFHGG?FGDF
@M02034:409:000000000-BFKT7:1:2102:4289:23317 1:N:0:32
AAAGTCGAGGTGCCTAAAGTGGCAACCCAGACTGCTAG
+
BBBBBFBBBDBBGGGGGFGGGGGGGHHGGHHGH3F555
@M02034:409:000000000-BFKT7:1:2102:11278:23321 1:N:0:32
AAAGTCGAGGTGCCTAAAGTGGCAACCCAGACTTGTAATACGGTTGGTGGTGTAGAGCTTCCTGTAGCCGCATGGCGTTCGTACTTAAATATGGAACTAACCATTCCAATTTTCGCTGTCTCTTATACACATCTCCGAGCCCACGAGACC
+
BBBBBFBBBBBBGGGGGGGGGGGHHHHGGHHGHHHHHHHHHHGHGGGFFGEFHHHHHHHHHHHHHGHGHGG@EGHHGGGGGGHHHHHGHHHHHHHHGHFFGHHHGFFHHHHHHHGGGGGGHFHHGHGHHHHHFGFGD@FGGGHGGCGGGG
@M02034:409:000000000-BFKT7:1:2102:14547:23326 1:N:0:32
AAAGTCGAGGTGCCTAAAGTGGCAACCCAGACTGGGAGGGATGTTGGTGGTGTAGAGCTTCCTGTAGCCGCATGGCGT
+
BBBBAFAADBBBGGGGBGGGGGGHHHHGGHHGHBAGGA2E2GEFBGE111A11AF5A53B5FD5A5F5A1E0EE?1/B
@M02034:409:000000000-BFKT7:1:2102:20480:23327 1:N:0:32
AAAGTCGAGGTGCCTAAAGTGGCAACCCAGACTAATAAGACGGTTGGTGGTGTAGAGCTTCCTGTAGCCGCATGGCGTTCGTACTTAAATATGGAACTAACCATTCCAATTTTCGCTGTCTCTTATACACATCTCCGAGCCCACGAGACC
+
BBBBBFBABBBBGGGGGGGFGGGHHHHGGHHGHGHHB5EHHGGEGGGGGGGFHGHGHHHHHHHHHHHHHGGGGGHHGGGGGGHHHHHHHHHHHHHHHHHHHHGHHHHHHHHHHHGGGGGHHGHHHHHHHHHHHHHHGFGGGGHGGGGGGC
@M02034:409:000000000-BFKT7:1:2102:14709:23333 1:N:0:32
AAAGTCGAGGTGCCTAAAGTGGCAACCCAGACTGCGGGGGGTGTTGGTGGTGTAGAGCTTCCTGTAGCCGCATGGCGTTCGTACTTAAATATGGAACTAACCATTCCAATTTTCACTGTCTCTTATACACATCTCCGAGCCCACGAGACC
+
BBBBAFBBBBBBBGGGGGGFGGGHGHHGGHHGHHHGGGGGCCGGDHHGGGDFGFHFHHHHHHHHHGHFFGGGGGHHGGGGGGHGGGFFGFGGGGGFFFFFFGGGGGGGGGGGGGGGGEFFGGGFFFBFBFFFFFFFFCFFFFFFDBFFBE
@M02034:409:000000000-BFKT7:1:2102:4471:23333 1:N:0:32
AAAGTCGAGGTGCCTAAAGTGGCAACCCAGACTAGTTCGACTGTTGGTGGTGTAGAGCTTCCTGTAGCCGCATGGCGTTCGTACTTAAATATGGAACTAACCATTCCAATTTTCGCTGTCTCTTATACACATCTCCGAGCCCACGAGAC
+
BBBBAFAADBBBGGGF4FGGGGGHHHGGGGHGHGHGFHGAFDGHHHHEFFBFFFGFGHHHHHHHHHHHHEGGGGHGEGGFGGFHHHHFBHGHGHFHGGHFGHFGHHHHHHGHHFGGGFGGHHHHFGFHFHFHHGFGD<@CGGHGG<A/C
@M02034:409:000000000-BFKT7:1:2102:25728:23335 1:N:0:32
AAAGTCGAGGTGCCTAAAGTGGCAACCCAGACTAGTTCGCAGGTTGGTGGTGTAGAGCTTCCTGTAGCCGCATGGCGTTCGTACTTAAATATGGAACTAACCATTCCAATTTTCGCTGTCTCTTATACACATCTCCGAGCCCACGAGACC
+
BABBAFAABB>AGGGFG4GFGFFHGGHGGHHGHHFHHHGGGGGHHHGEFGEFGFHDGHHHHHHHGFHEF?EEGGHBEE?FEEHHHHGGHHGHHHDGFHFEGEEFFGHFHHHHHHGGDDEFHHHHGHHGGGFGFGFDDDGCGGHGCCC<EE
@M02034:409:000000000-BFKT7:1:2102:16984:23335 1:N:0:32
AAAGTCGAGGTGCCTAAAGTGGCAACCCAGACTAATAATAAGGTTGGTGGTGTAGAGCTTCCTGTAGCCGCATGGCGTTCGTACTTAAATATGGAACTAACCATTCCAATTTTCGCTGTCTCTTATACACATCTCCGAGCCCACGAGACC
+
CCCCCFCCCCBCGGGGGGGGGGGHHHHGGHHGHHHHHHHHHHHHGHGEFGFGHHHFHHHHHHHHHHHHHGGGGGHHGGGGGGHHHHHHHHHHHHFHHHHHHHGHHHGHGGHHHFEGGGGHGGHHHHHHHHHHHHHDF?DCFGHGGGGGGG
@M02034:409:000000000-BFKT7:1:2102:16431:23342 1:N:0:32
AAAGTCGAGGTGCCTAAAGTGGCAACCCAGACTAATCCGCCTGTTGGTGGTGTAGAGCTTCCTGTAGCCGCATGGCGTTCGTACTTAAATATGGAACTAACCATTCCAATTTTCGCTGTCTCTTATACACATCTCCGAGCCCACGAGACC
+
BBCCCFBBCCCBGGGGGGG6GGGHHHGGGGHGHHHHHHGGGGHHHHHEFGFFGGGGHHHHHHHHHHHHHECCGGHGGGGGGGHFGHHGHHHHHHHHGHHHHHHGHHHHHHHHHFEAEFGHFHHHGHHHHHHGHHHDFGGGGGHGGFGFCC
@M02034:409:000000000-BFKT7:1:2102:14542:23343 1:N:0:32
AAAGTCGAGGTGCCTAAAGTGGCAACCCAGACTGGGAGGGATGTTGGTGGTGTAGAGCTTCCTGTAGCCGCATGGCGTTCGTACTTAAATATGGAACTAACCATTCCAATTTTCGCTGTCTCTTATACACATCTCCGAGCCCACGAGACC
+
CCCCBFCCCCBBGGGGGGGGGGGHHHHGGHHGHHHHHGGGEHGHHHHEFGEFFFGGHHHHHGHHHGGGHEGGGGHGGGGGGFGHHHHHHHHHGHGFGHHHHHHGHHGHHGHHHFFGGGGHHGHHHHHHGGHHHHGGGCGGCGHGGCGGGE
@M02034:409:000000000-BFKT7:1:2102:19644:23343 1:N:0:32
AAAGTCGAGGTGCCTAAAGTGGCAACCCAGACTAATCATACGGTTGGTGGTGTAGAGCTTCCTGTAGCCGCATGGCGTTCGTACTTAAATATGGAACTAACCATTCCAATTTTCGCTGTCTCTTATACACATCTCCGAGCCCACGAGAC
+
BABBAFBADDBBGGGGF4FGGGGHHHGEGHHGGHFF35A552ABAEEEFEBFGHHFFHHGFFFGDGGHGGGGGGHGGGGGDGHHGHFHHHHGGHHFFHFHGHEHHGFGHHFHHGGGGGAGHFHFBGEGFGBGGFF2?</>CEGFGFCDG
@M02034:409:000000000-BFKT7:1:2102:17545:23344 1:N:0:32
AAAGTCGAGGTGCCTAAAGTGGCAACCCAGACTGGGGTGGGGGTTGGTGGTGTAGAGCTTCCTGTAGCCGCATGGCGTTCGTACTTAAATATGGAACTAACCATTCCAATTTTCGCTGTCTCTTATACACATCTCCGAGCCCACGAGACC
+
BCCCAFCBCBBAGGGGGGGGGGGHHHHGGHHGHHHGGEEEGGGGGGGFGGFFHHHFHHHHHHHHGHHHHGGGGGHGFFGGGGHHHHHFHHHHHHHHGHHHGHHGHHGHHHHHHHGGGGGGHHHHHHFHHHHGHHHGGCGGDGHGGGGGGG
@M02034:409:000000000-BFKT7:1:2102:16968:23346 1:N:0:32
AAAGTCGAGGTGCCTAAAGTGGCAACCCAGACTAATAATAAGGTTGGTGGTGTAGAGCTTCCTGTAGCCGCATGGCGTTCGTACTTAAATATGGAACTAACCATTCCAATTTTCGCTGTCTCTTATACACATCTCCGAGCCCACG
+
AAAAADAA1A>AGFGFGFGBFEFFFEHGFFGFHHFG2GFFDG1AF0?AF/EFGGG2FFHHH1GDFFFFF?EECEHGEEEFGFHHEHG1GGFGH1B1FFBFGFFHHHH2GFGHHHC/E/EFBGHHGG2BFGHEFBB<//>?CFEEC
@M02034:409:000000000-BFKT7:1:2102:16807:23350 1:N:0:32
AAAGTCGAGGTGCCTAAAGTGGCAACCCAGACTAATAAGGAGGT
+
AAAAAD>1AAAAGGGAGDGGB1FGEGHGGHFGHBFGHHHBA//A
@M02034:409:000000000-BFKT7:1:2102:20067:23354 1:N:0:32
AAAGTCGAGGTGCCTAAAGTGGCAACTCAGACT
+
?ABBBFBBBBAAGGGGGGFGGFFHHH4BGHHHH
@M02034:409:000000000-BFKT7:1:2102:19629:23357 1:N:0:32
AAAGTCGAGGTGCCTAAAGTGGCAACCCAGACTAATCATCAGGTTGGTGGTGTAGAGCTTCCTGTAGCCGCATGGCGTTCGTACTTAAATATGGAACTAACCATTCCAATTTTCGCTGTCTCTTATACACATCTCCGAGCCCACGAGAC
+
BBBBBFBBBBABFGGGGGGGGGGHHGHGGHHGHHHGHDFF5GHHFGGFFGEFGHHGHHHHHHHGHHHHHGGGGGHHGFGGEFGHHHHHHHHHHHHGFHGHHHHHHHGHEHHHHHGGGGGHHGHHHHGHHHHHFGGGGGGGGGHGGCGGG
@M02034:409:000000000-BFKT7:1:2102:5326:23363 1:N:0:32
AAAGTCGAGGTGCCTAAAGTGGCAACCCAGACTCAGCATGGTGTTGGTGGTGTAGAGCTTCCTGTAGCCGCATGGCGTTCGTACTTAAATATGGAACTAACCTTCCAATTTTCGCTGTCTCTTATACACATCTCCGAGCCCACGAGACCA
+
?A1>A3>A1D>ABEGGGGG3D1C01BCAFA00BGHCFG1DF1AGEHEEF/ABGBFBGHHHGFHBBDGDFEEE>EHFEEEAEF0F>GGB1EB2FBD1GHHHHHGHFHGHGGHHFE/EFEHHHHFGGFDGFGGHHHGG/B<@FHGGCGGGFF
@M02034:409:000000000-BFKT7:1:2102:23524:23363 1:N:0:32
AAAGTCGAGGTGCCTAAAGTGGCAACCCAGACTAAGAATGATGTTGGTGGTGTAGAGCTTCCTGTAGCCGCATGGCGTTCGTACTTAAATATGGAACTAACCATTCCAATTTTCGCTGTCTCTTATACACATCTCCGAGCCCACGAGACC
+
CCCDCFCCCDCCGGGGGGGGGGGHHHHGGHHGHHFGGGGHBGHHGGFEFEGFF3GAFFFGFGHHHBEAAFGAFGH1EEEFEE2CGGHFFFGGGH33FGHF313FD?FDHGFHF?>EEFEFFGGFDFFGHFFHHGHBG?@D@FGGG/AEAF
@M02034:409:000000000-BFKT7:1:2102:8196:23363 1:N:0:32
AAAGTCGAGGTGCCTAAAGTGGCAACCCAGACTTGTCCTACTGTTGGTGGTGTAGAGCTTCCTGTAGCCGCATGGCGTTCGTACTTAAATATGGAACTAACCATTCCAATTTTCGCTGTCTCTTATACACATCTCCGAGCCCACGAGACC
+
CCDDCFCCCCBCGGGGGGGGGGGHHHHGGHHGHHHHHHHBEGHHHHHGGGFFGHHFHHHHHHHHHHHHHGGGGGHHGEGGGGHHHHHHHHHHHGHHHHGGHHFHHHHHHHHHGFGGGGGHHHHHFHHHGHGGHHFHGDGGGGGGGGGGGA
@M02034:409:000000000-BFKT7:1:2102:16706:23364 1:N:0:32
AAAGTCGAGGTGCCTAAAGTGGCAACCCAGACTAATAAGCAGGTTGGTGGTGTAGAGCTTCCTGTAGCCGCATGGCGTTCGTACTTAAATATGGAACTAACCATTCCAATTTTCGCTGTCTCTTATACACATCTCCGAGCCCACGAGAC
+
CCCCCFBBCCCCGGGGGGGGGGGHHHHGGHHGH3GD55B3BGHGGHGGFGEFHHHGHHHHHHHHHHHHHGGGGGHHGGGGGFHHHHHHHHHHHHFHHHHHHHHHHHGHHHHHHHGGGGGGHGHHHHHHHFHHHHHFF/CCGGHGGGGGG
@M02034:409:000000000-BFKT7:1:2102:16338:23374 1:N:0:32
AAAGTCGAGGTGCCTAAAGTGGCAACCCAGACTAATAATAATGTTGGTGGTGTAGAGCTTCCTGTAGCCGCATGGCGTTCGTACTTAAATATGGAACTAACCATTCCAATTTTCGCTGTCTCTTATACACATCTCCGAGCCCACGAGACC
+
BCCCBFCBBCBBGGFGG4FFGGGHHHHGGHHGHHGHHHHHFGHHHHHFFGEFHHHFHHHHHHHHGHHHHGGGGGHHGGGGGGHHHHHHHHHGHHGHHHHHHGHHFHFHHHHHHFGGGGGGHGHHHHHHHHHHFGGFGCGGGGHGG?FGGE
@M02034:409:000000000-BFKT7:1:2102:19143:23380 1:N:0:32
AAAGTCGAGGTGCCTAAAGTGGCAACCCAGACTTCGACTCAGGTTGGTGGTGTAGAGCTTCCTGTAGCCGCATGGCGTTCGTACTTAAATATGGAACTAACCATTCCAATTTTCGCTGTCTCTTATACACATCTCCGAGCCCACGAGACC
+
CCCCCFBCBCBBGGGGGGGGGGGHHHHGGHHGHHHGHGGGHHHHGHGEFEEFHHHGHHHHHHHHHGHHHGGEEGHHGGGGGEHCFHHGHGHHHHHHHHHHHHHHHHHHHHHHHHGGGGGHHGHHGHFHHFHHHHHHGGGGGGHGGCGDGG
@M02034:409:000000000-BFKT7:1:2102:16439:23385 1:N:0:32
AAAGTCGAGGTGCCTAAAGTGGCAACCCAGACTGGGGGGTGTGTTGGTGGTGTAGAGCTTCCTGTAGCCGCATGGCGTTCGTACTTAAATATGGAACTAACCATTCCAATTTTCGCTGTCTCTTATACACATCTCCGAGCCCACGAGACC
+
CCCBBFBCCCABGGGGGGGGGGGGGHHGGHHGHHHHGGGEGGGHHHHGGGCFGGHHHHHHHHHHHHHHHGGGGGHHFDGEDDGHHHHGHHHHHGFGHHHGHHHHHHHGHHHHHFGGGGGFGGGGGGFFGGGGFFFFDDGGGGGFFFFFFE
@M02034:409:000000000-BFKT7:1:2102:11382:23401 1:N:0:32
AAAGTCGAGGTGCCTAAAGTGGCAACCCAGACTTCTAAGAATGTTGTTGGTGTAGAGCTTCCTGTAGCCGCATGGCGTTCGTACTTAAATATGGAACTAACCATTCCAATTTTCGCTGTCTCTTATACACATCTCCGAGCCCACGAGACC
+
CCCCCFCBCCCCGGGGGGGGGGGHHHHGGHHGHHHHHHHHHFHHGHHHHFGGHGGDGHHHFHHGHFHHHGGFFGGGGGGGGGEHGHGDFGHHHHBFGHFFFFHGHHHHHHHHHFEEGGEFHGHHFG4BFGHHGHFHG@?CGGHFCGGGGG
@M02034:409:000000000-BFKT7:1:2102:8017:23417 1:N:0:32
AAAGTCGAGGTGCCTAAAGTGGCAACCCAGACTGGGGGTCAGGTTGGTGGTGTAGAGCTTCCTGTAGCCGCATGGCGTTCGTACTTAAATATGGAACTAACCATTCCAATTTTCGCTGTCTCTTATACACATCTCCGAGCCCACGAG
+
AAAAA3A11>>AAGGEF1BBFGEFFGH0FCGGFHC00EEAGGAFGH//FEEBFBG2F1FFGFGFGHHHBEG?EFH>>>E?E?BEGHH1GHHFFH1B1BGHF01F1BDFGGDHHF@FFCAGHHHFD@FHHGHHHHHBC/<<<?/F<-<
@M02034:409:000000000-BFKT7:1:2102:10720:23432 1:N:0:32
AAAGTCGAGGTGCCTAAAGTGGCAACCCAGACTAAGTCGGATGTTGGTGGTGTAGAGCTTCCTGTAGCCGCATGGCGTTCGTACTTAAATATGGAACTAACCATTCCAATTTTCGCTGTCTCTTATACACATCTCCGAGCCCACGAGACC
+
BBAAAFBBBBAAFGGFFGFFGFFFFHHGFEHDGHHHHBEEEEEGHHHEFEEFGBFBGBGHHGHG5EFFFFGCGGHEEEGFFEFHGHGFFHFHHHEGGHHGHGGHHFHFFHHHHFGGGG?GFHHHHHHHHFHGGFGGGGGGGECFGGFGGA
@M02034:409:000000000-BFKT7:1:2102:23208:23434 1:N:0:32
AAAGTCGAGGTGCCTAAAGTGGCAACCCAGACTATGGAGGGGGTTGGTGGTGTAGAGCTTCCTGTAGCCGCATGGCGTTCGTACTTAAATATGGAACTAACCATTCCAATTTTCGCTGTCTCTTATACACATCTCCGAGCCCACGAGACC
+
BBBBBFBBBBBBGGGGGGGFGFGFGHHGGGHGHHHHHFGGGGGGGGGEFEEFHGGGHHHHHHHHHHHHHGGGGEHFEEFFFFGHHHHGHHHHHH3GFHHHHHHHHHGHHHHHHDDGGGGHHHHHHHHHHHHHHGGHGCGGGGHGGGGGGG
@M02034:409:000000000-BFKT7:1:2102:11121:23449 1:N:0:32
AAAGTCGAGGTGCCTAAAGTGGCAACCCAGACTAATAAGAATGTTGGTGGTGTAGAGCTTCCTGTAGCCGCATGGCGTTCGTACTTAAATATGAAACTAACCATTCCAATTTTCGCTGTCTCTTATACACATCTCCGAGCCCACGAGACC
+
CCCCCFCCCBAAFGGGGGGFGFGHHHHGFCGGHHHFHFGGAEEF5EEGGGGGGHG5GHHHHHHHHFF5FEGGFGHGGEEFEEFEGHHFGGFGFGG3GHHGHHGHFHGHGHHHHEEGGFEFHHHHHHEFEHHHFGHH/BCGGGHGGB//CF
@M02034:409:000000000-BFKT7:1:2102:19869:23450 1:N:0:32
AAAGTCGAGGTGCCTAAAGTGGCAACCCAGACTAATAAGCATGTTGGTGGTGTAGAGCTTCCTGTAGCCGCATGGCGTTCGTACTTAAATATGGAACTAACCATTCCAATTTTCGCTGTCTCTTATACACATCTCCGAGCCCACGAGACC
+
CCCCAFCCCCABGGGGGGGBGGGHHHHGGHHGHHHHHHHHGHHHGHHAFEAFGFHHHHHHFHHHHDHHFFGGGGHFFGGGFGHFHHFHHHHHHHHFHHHHGFFHHHFHHHHHHFGFGGGHHHGHHHHHHGHHHGFFDCCGBFHGGGGFGF
@M02034:409:000000000-BFKT7:1:2102:11250:23458 1:N:0:32
AAAGTCGAGGTGCCTAAAGTGGCAACCCAGACTGCTTC
+
AAA1>B1>>1>>BBGFFGF3BGFGGHFGGHFFHGBBGA
@M02034:409:000000000-BFKT7:1:2102:22193:23468 1:N:0:32
AAAGTCGAGGTGCCTAAAGTGGCAACCCAGACTAAGTGTGAGGTTGGTGGTGTAGAGCTTCCTGTAGCCGCATGGCGTTCGTACTTAAATATGGAACTAACCATTCCAATTTTCGCTGTCTCTTATACACATCTCCGAGCCCACGAGACC
+
CCCCCFBCCBAAGGGGGGGGGGGHHHHGGGHGHHHHDHBGHCFHGHGEGGEFGHHFHHHHHHHHHHHHHGGGGEHHGGGGGGFHHHGGFHGHHFFHGHGHGGGHHHHHHHHHHFGGGGGFHGHHFHGGHHFHFFFGGC/BDGHGFCDAEE
@M02034:409:000000000-BFKT7:1:2102:17448:23477 1:N:0:32
AAAGTCGAGGTGCCTAAAGTGGCAACCCAGACTTGTCGGGAGGTTGGTGGTGTAGAGCTTCCTGTAGCCGCATGGCGTTCGTACTTAAATATGGAACTAACCATTCCAATTTTCGCTGTCTCTTATACACATCTCCGAGCCCACGAGACC
+
CCCCCFBCCCCCGGGGGGGGGGGHHHHGGHHGHHHHHGGGEEEFHHGGGGEFFEGFGHHHHHHHHGHGHGGGGGHGGGGGGGHHHHFFHFHHHHGGFHHHHHFHHHHHGHHHHFGGGGFGHHHHFHHGHHHHHGHGGGGGGGHGGCGCGC
@M02034:409:000000000-BFKT7:1:2102:22593:23508 1:N:0:32
AAAGTCGAGGTGCCTAAAGTGGCAACCCAGACTACGAAGCATGTTTGTGGTGTAGAGCTTCCTGTAGCCGCATGGCGTTCGTACTTAAATATGGAACTAACCATTCCAATTTTCGCTGTCTCTTATACACATCTCCGAGCCCACGAGAC
+
>1AAAFAADDAAFGDGGGGF1BFFGHGEFHGFF10EEHF/FGFGH2BF0AFBGBG2BGHGHAGFFHHHHF?@EEGGE>E/EE>FFH2@FGDGF1@FCHEGHH1FGHGGFHFHHBEGGE?<FHGHDFFGGHECFFHB//<<CFHEG?C/?
@M02034:409:000000000-BFKT7:1:2102:18433:23510 1:N:0:32
AAAGTCGAGGTGCCTAAAGTGGCAACCCAGACTACTCATCAGGTTGGTGGTGTAGAGCTTCCTGTAGCCGCATGGCGTTCGTACTTAAATATGGAACTAACCATTCCAATTTTCGCTGTCTCTTATACACATCTCCGAGCCCACGAGACC
+
CCCCCFCCCCBCGGGGGGGGGGGHHHHGGHHGHHHGHHHHHHHHHHGEFGFFHHHGHHHHHHHHHHHHHGGGGGHGGGGGFFFHHHGGHHHHHHHFHHHHHHHHHHHHHHHHHHGGGGGGHHHHHHGHHHHHHHHHGCGGGGGGGGCGGG
@M02034:409:000000000-BFKT7:1:2102:9919:23513 1:N:0:32
AAAGTCGAGGTGCCTAAAGTGGCAACCCAGACTCAGGGTAAGGTTGGTGGTGTAGAGCTTCCTGTAGCCGCATGGCGTTCGTACTTAAATATGGAACTAACCATTCCAATTTTCGCTGTCTCTTATACACATCTCCGAGCCCACGAGACC
+
DDDDCFDCDDCBGGGGGGGGGGGHHHHGGHHGHHHHHHHHHHHHHHGGGGFGHHHHHHHHHHHHHHHHHGGGGGHHGGGGGGHHHHHHHHHHHHHGHHHHHHHHHHHHHHHHHHGGGGGHHHHHHHHHHHHHHHHHGFGGGGHGGFGGGF
@M02034:409:000000000-BFKT7:1:2102:11320:23514 1:N:0:32
AAAGTCGAGGTGCCTAAAGTGGCAACCCAGACTTCTCATAGTGTTGGTGGTGTAGAGCTTCCTGTAGCCGCATGGCGTTCGTACTTAAATATGGAACTAACCATTCCAATTTTCGCTGTTCTTATACACATCTCCGAGCCCACGAGACCA
+
BBBCCFBABBABGGGGGFGGGGGHHHHGGHHGHHHHHHHDHGHHHHHGFGFGGFGFGHHHHHHHHHGFGEGFGGHHGGGGGGHHHHHHHHHHHHHFFGFGHHHGHHHHHHHHHHGGGGGHHHHHHHBHHFGGHFHGGGCFGHGGGGGGGF
@M02034:409:000000000-BFKT7:1:2102:21589:23521 1:N:0:32
AAAGTCGAGGTGCCTAAAGTGGCAACCCAGACTCAGAATACGGTTGGTGGTGTAGAGC
+
CCCCBFCCCCCCGGGGGGGGGGGHHHHGGHC2F3F335FD32EG2E2A11BA13D555
@M02034:409:000000000-BFKT7:1:2102:12719:23522 1:N:0:32
AAAGTCGAGGTGCCTAAAGTGGCAACCCAGACTACTAGGGAGGTTGGTGGTGTAGAGCTTCCTGTAGCCGCATGGCGTTCGTACTTAAATATGGAACTAACCATTCCAATTTTCGCTGTCTCTTATACACATCTCCGAGCCCACGAGACC
+
BCCCAFCBDBAAGGGGGGGFGGGHGHHFFHHGHHHHHHHHGAFAFCEEFGAFGGHGGHHGHHHHFFGHHGGGGGHHGGGGEEGHHGFGGGGHFFFEGGG?GHHHGHHHHHHHHHGGGGGGHHHHFHFHFHHHHHFHG/CFGGHGGGGGGC
@M02034:409:000000000-BFKT7:1:2102:19540:23550 1:N:0:32
AAAGTCGAGGTGCCTAAAGTGGCAACCCAGACTAGTTCTCCGGTTGGTGGTGTAGAGCTTCCTGTAGCCGCATGGCGTTCGTACTTAAATATGGAACTAACCATTCCAATTTTCGCTGTCTCTTATACACATCTCCGAGCCCACGAGACC
+
BBCCAFCCBCCCGGGGGGGGGGGHHFHGGHHGHHHHHHHHHGGGGGGGFGFFGHHHHHHHHHHFGHHHHGGGGGHGGGGGGGHHHHHGHGGHHHHHFHHHHHGHHHHHHHHHHGGGGGGHHGHHHHHHHHHHHHHHCCGCGGHGGFFGFG
@M02034:409:000000000-BFKT7:1:2102:10706:23556 1:N:0:32
AAAGTCGAGGTGCCTAAAGTGGCAACCCAGACTGATGTTAATGTTGGTGGTGTAGAGCTTCCTGTAGCCGCATGGCGTTCGTACTTAAATATGGAACTAACCATTCCAATTTTCGCTGTCTCTTATACACATCTCCGAGCCCACGAGACC
+
CCCCCFBCCCABGGGGGGGGGGGHHHHGCGHGHHHHHHHHHHHHHHHEGGGFGFHGGHHHHHHGHHHHHGGEEGHFEEGFFFHHHHHGHGGHHHGFHHHFHHGHHHGHHHHHHHGGGGGGHHHHGHHHHFHHHHHGGGGGGGHGGCGGGF
@M02034:409:000000000-BFKT7:1:2102:6104:23566 1:N:0:32
AAAGTCGAGGTGCCTAAAGTGGCAACCCAGACTAGTGGTCGGGTTGGTGGTGTAGAGCTTCCTGTAGCCGCATGGCGTTCGTACTTAAATATGGAACTAACCATTCCAATTTTCGCTGTCTCTTATACACATCTCCGAGCCCACGAGACC
+
AAAAAFAADBABFGFDGGGBGFF4F4CAEEFFGHFFGHGHE?AGFGGEFE1BBGGFGFFHHFHFGGG5GFEEEEH1E1EFE>BGHGDGDGFFGDBF3GHHGGBGFHHHGHHHHHGDDGDHHGGHHHHH2GGFHGGHFCGCGGHFGGCDDF
@M02034:409:000000000-BFKT7:1:2102:11458:23566 1:N:0:32
AAAGTCGAGGTGCCTAAAGTGGCAACCCAGACTCGGAGTGGGGTTGGTGGTGTAGAGCTTCCTGTAGCCGCATGGCGTTCGTACTTAAATATGGAACTAACCATTCCAATTTTCGCTGTCTCTTATACACATCTCCGAGCCCACGAGACC
+
BBBBBFBBBBBBGGGGFGFGGGGHHHHGGHHGHHGGGGGHGGGGGGGFFGEFGGHGGHHHHHHHHHHGHGGGGGHHGEEFEFHHHHGGHHGHGHHHHHHGFHHHHHGHHHHHHGGFGGGHHGHH3FFHGHGHHGGFGCFGGGHGGGGGGG
@M02034:409:000000000-BFKT7:1:2102:5848:23566 1:N:0:32
AAAGTCGAGGTGCCTAAAGTGGCAACCCAGACTAAGAATGATGTTGGTGGTGTAGAGCTTCTTGTAGCCGCATGGCGTTCGTACTTAAATATGGAACTAACCATTCCAATTTTCGCTGTCTCTTATACACATCTCCGAGCCCACGAGACC
+
BBBBBFBBBBABGGGGGGGGGGGGHHHGGHHGHGFCBDGHBHHHFD2FGGGFA3D5DDGGFHG5BAAB31FAEGH1EEEFE?2?FFFEFHHFGG33FBGHC13B3BE4EGFHF4>/E/?B4BB44BBEFEGHHDG2B/BFGGEGC<CECC
@M02034:409:000000000-BFKT7:1:2102:26052:23569 1:N:0:32
AAAGTCGAGGTGCCTAAAGTGGCAACCCAGACTAATGAGCGTGTTGGTGGTGTAGAGCTTCCTGTAGCCGCATGGCGTTCGTACTTAAATATGGAACTAACCATTCCAATTTTCGCTGTCTCTTATACACATCTCCGAGCCCACGA
+
AABBBFBABBAACGGGFBGBGGFHHHGGGHHFHHHHFHHCGEEGFHH1FEABFDGFGEFHHHHGDEGEFEEFGFFFEEGFEEFGHHDFEGFFFGHF3FFGHHFFHHFGHHFHH4EEEEE3BGGGFHHDGH2GFG?F/<CCC/FEAA
@M02034:409:000000000-BFKT7:1:2102:26129:23570 1:N:0:32
AAAGTCGAGGTGCCTAAAGTGGCAACCCAGACTTCGAAGAATGTTGGTGGTGTAGAGCTTCCTGTAGCCGAGT
+
A?AA>5>>DD>AGAFF4BBGGGFFB4B2FAG2C55B2FFBB3B55D2B21AAAAAABEFBBFGF55D5AA00B
@M02034:409:000000000-BFKT7:1:2102:21878:23576 1:N:0:32
AAAGTCGAGGTGCCTAAAGTGGCAACCCAGACTCCGGCTGGGGTTGGTGGTGTAGAGCTTCCTGTAGCCGCATGGCGTTCGTACTTAAATATGGAACTAACCATTCCAATTTTCGCTGTCTCTTATACACATCTCCGAGCCCACGAGACC
+
AABBAFBADDAAGGGDCGFGFGGHFFFFGHHGHHHGGGGGGGGAEFGBEFEFBBGFHHHHFHGGGFHFGECEEGGEEGGGGGHGEHGFHHHHHHBDFHEBBB?GHFGFGHFHGHGGGGDGF3FFGGFGD@<FG2><A@C<AFC/DCGGGF
@M02034:409:000000000-BFKT7:1:2102:20722:23577 1:N:0:32
AAAGTCGAGGTGCCTAAAGTGGCAACCCAGACTACGGGTTGTGTTGGTGGTGTAGAGCTTCCTGTAGCCGCATGGCGTTCGTACTTAAATATGGAACTAACCATTCCAATTTTCGCTGTCTCTTATACACATCTCCGAGCCCACGAGACC
+
BCCCCFBCCCCCGGGGGFGGGGGHHHHGGGHGHHHGGGGGGGGHHHHFFGEFFGHHHHHHHHHHHHHHHGGGGGHHGGGGGGGHHHHHHHHHHHHHHHHHHFHHHHGHHHHHHHGGGGGHHHHHHHHHHHHHHHEGG?DGGGHGGGCGGG
@M02034:409:000000000-BFKT7:1:2102:14589:23580 1:N:0:32
AAAGTCGAGGTGCCTAAAGTGGCAACCCAGACTGATCATAGGGTTGGTGGTGTAGAGCTTCCTGTAGCCGCATGGCGTTCGTACTTAAATATGGAACTAACCATTCCAATTTTCGCTGTCTCTTATACACATCTCCGAGCCCACGAGACC
+
AABBAFAADDAAGGGFFGGFGFGGFHHFGHHGHHHGHHHHHHGFFFGEFEEFGFHGHHHHHHHHHFHGGEEFGGHAEEGGGEHHGHHFHHHFGFFEGHFGEEGGHHHGHHHHHGFGGGFEHHHHFHGHFGEG2FFFGCFFGGHGGCC?EG
@M02034:409:000000000-BFKT7:1:2102:18253:23583 1:N:0:32
AAAGTCGAGGTGCCTAAAGTGGCAACCCAGACTAAGAATAATGTTGGTGGTGTAGAGCTTCCTGTAGCCGCATGGCGTTCGTACTTAAATATGGAACTAACCATTCCAATTTTCGCTGTCTCTTATACACATCTCCGAGCCCACGAGACC
+
CCCDCFDDDDCBFGGGGGGGGGGHHHHGGGHGHB3F35F5DFHHHHHEFGGFHHHHHHHHHHHHHHHHHGGGGGHHGGGGGGHHHHHHHHHHHHHHHHHHHHHHHHHHGHHHHHGGGGGGHHHHHHHHHHHHHHHGGCFGGGHGGGGGGG
@M02034:409:000000000-BFKT7:1:2102:15927:23585 1:N:0:32
AAAGTCGAGGTGCCTAAAGTGGCAACCCAGACTCGGGAGGGGGTTGGTGGTGTAGAGCTTCCTGTAGCCGCATGGCGTTCGTACTTAAATATGGAACTAACCATTCCAATTTTCGCTGTCTCTTATACACATCTCCGAGCCCACGAGACC
+
BBABBFAABB2>AFGFGGGGGFGBHGHF2AE233AAE2AAE0EFFECAFEEFHDG53GHGGFHFFGFHHGG/EEFF@?EEE/?GEHGFGG4?EBF3BFGGHFHFBGFD2GHHHF@?DEBGHHHGFDFBHCF1FFHBGGGCGGHGG-DDFE
@M02034:409:000000000-BFKT7:1:2102:12020:23590 1:N:0:32
AAAGTCGAGGTGCCTAAAGTGGCAACCCAGACTTCTACTAGGGTTGGTGGTGTAGAGCTTCCTGTAGCCGCATGGCGTTCGTACTTAAATATGGAACTAACCATTCCAATTTTCGCTGTCTCTTATACACATCTCCGAGCCCACGAGAC
+
CCCCBFCCCCCCGGGGGGFGGGGHHHHGGHGGHFBGHDGFGFHGHGGFFGGGHHGFHHHHGHHHHHHHHFGFGGHHGGGGGGHHHHHHFGHHHHHHHHGGGHFHHHFHHGHHHHGGGGGHHGHHHHHHGHHHHGGGGGGGGGHGGFG?D
@M02034:409:000000000-BFKT7:1:2102:23526:23594 1:N:0:32
AAAGTCGAGGTGCCTAAAGTGGCAACCCAGACTGGGGTGGGGGTTGGTGGTGTAGAGCTTCCTGTAGCCGCATGGCGTTCGTACTTAAATATGGAACTAACCATTCCAATTTTCGCTGTCTCTTATACACATCTCCGAGCCCACGAGACC
+
BCABBFCCCCAAGGGFGGGGGGGHHHHGGHHGGHHFGAEGGGGGGGGEFEBFFEG3GGHHHGHHHHHGHGGGGGHHGEEEFFHHHHGFHHHHHHFGHHHGHHHHHHFHHHHHHHGGFGGHHHGHBGHHHHHHHHHGGCGGGGHGGGGGGE
@M02034:409:000000000-BFKT7:1:2102:10409:23596 1:N:0:32
AAAGTCGAGGTGCCTAAAGTGGCAACCCAGACTCAGCAGCGGGTTGGTGGTGTAGAGCTTCCTGTAGCCGCATGGCGTTCGTACTTAAATATGGAACTAACCATTCCAATTTTCGCTGTCTCTTATACACATCTCCGAGCCCACGAGACC
+
BBBBBFAA@A>AGGGFGGGGGGGGGHHGGHHGHHHHHHHHGGGGGGGEFDBFFFGGGFHHHHHFGGHGHEEEEEHGEEFGFFHHHHHFHHFGGHGHFGHGHHFGHHHHHHHHHGGDGGGGHHHHFHFHGHHGCGGGGFGGGGHEGGGGFF
@M02034:409:000000000-BFKT7:1:2102:20720:23601 1:N:0:32
AAAGTCGAGGTGCCTAAAGTGGCAACCCAGACTAATAAGAATGTTGGTGGTGTAGAGCTTCCTGTAGCCGCATGGCGTTCGTACTTAAATATGGAACTAACCATTCCAATTTTCGCTGTCTCTTATACACATCTCCGAGCCCACGAGACC
+
CCCCCFCCBBBCGGGGGGGGGGGHHGHGGHHGHHGHHHHHHHHHHHHGGGEFHHHGHHHHHHHHHHHHHGGEEGHHGGGGGGHHHHGHHHHHHHHHHHHHHHHHHHHGHHHHHHGGGGGHHHHHFHHHHHHHHGGDGFGFGGHGGGGGGG
@M02034:409:000000000-BFKT7:1:2102:17200:23607 1:N:0:32
AAAGTCGAGGTGCCTAAAGTGGCAACCCAGACTTCTTCTACGGTTGGTGGTGTAGAGCTTCCTGTAGCCGCATGGCGTTCGTACTTAAATATGGAACTAACCATTCCAATTTTCGCTGTCTCTTATACACATCTCCGAGCCCACGAGACC
+
BBCCBFBCCCCCGGGGGGGGGGGHHHHGGHHGHHHHHHHHHGGHGGGEGGGGHHHFGFHHHHHHHHHGFGGGGGHHGGGGGGHHGHHGHHHFHHHHGHHHGGFHHHGHHHHHHFEGGGGGFHHHFHFDHHHHHGGF?/B@FGHGGCGGGA
@M02034:409:000000000-BFKT7:1:2102:20264:23608 1:N:0:32
AAAGTCGAGGTGCCTAAAGTGGCAACCCAGACTTCGCCGCGTGTTGGTGGTGTAGAGCTTCCTGTAGCCGCATGGCGTTCGTACTTAAATATGGAACTAACCATTCCAATTTTCGCTGTCTCTTATACACATCTCCGAGCCCACGAGACC
+
AAAAA3>A1>>>AEGB1ABB1BFCG0F000F0ADFFGGGGGEEGHAEEAA/BBGFBFHFGHHHHHHHEFFGGGFHGGEEGEE>GHFHHFHFHFD11<BGHGBD1GFHEHEDGFB@EFG?GHGHG>DGHH11F1@1@A?CCC/GGC@@A?E
@M02034:409:000000000-BFKT7:1:2102:8270:23609 1:N:0:32
AAAGTCGAGGTGCCTAAAGTGGCAACCCAGCGTGTTGGTGGTCTGGAGCTTCCTGTAGCCGCATGGCGTTCGTACTTAAATATGGAACTAACCATTCCAATTTTCGCTGTCTCTTATACACATCTCCGAGCCCACGAGACT
+
AAABAF?>DBABGGGGGGGGGGGHEGFEFAAFEEAGGHEFEFGFFGFFBHHFHHGFGGFGFAEGGGFG1>FDEGHHHGFGHFHHF33FFFBFFDF3FFEFGGHHFEAEFE3EF4?GHHFGGEHHHGHGGF//<</>><//?
@M02034:409:000000000-BFKT7:1:2102:6455:23609 1:N:0:32
AAAGTCGAGGTGCCTAAAGTGGCAACCCAGACTACGAAGTATGTTGGTGGTGTAGAGCTTCCTGTAGCCGCATGGCGTTCGTACTTAAATATGGAACTAACCATTCCAATTTTCGCTGTCTCTTATACACATCTCCGAGCCCACGAGAC
+
CCBCCFCABCBAGGGGGGGGGGGHHHHGGHHGHHH?2B2A5DEGHHHFGGEFGGFAGHHHHHHHHHGHHGGEEGHHGEEFFEFHHHHHHHHHHHHHGHFHFFHHFHHGFGHHHGFGGGFHHHGFFHDFHGGHHHHGG?DGGGGGGCGGG
@M02034:409:000000000-BFKT7:1:2102:14168:23622 1:N:0:32
AAAGTCGAGGTGCCTAAAGTGGCAACCCAGACTACGGGTTCGGTTGGTGGTGTAGAGCTTCCTGTAGCCGCATGGCGTTCGTACTTAAATATGGAACTAACCATTCCAATTTTCGCTGTCTCTTATACACATCTCCGAGCCCACGAGACC
+
CCCCBFCCCCBAGGGGGGGGGGGHHHHGGHHGHHHGGGFGHGGFGGGEFEEFBFGGHHHHHHHHHHHHHGGGGGHGEEGGGGHHHHHGHHGHHHHDGHFGHHHHHHHHHHHHHGGGGGGHHFHHGHHHFGHHGHHFD/@CDGFGGCGGGG
@M02034:409:000000000-BFKT7:1:2102:7036:23624 1:N:0:32
AAAGTCGAGGTGCCTAAAGTGGCAACCCAGACTCAGCATCAGGTTGGTGGTGTAGAGCTTCCTGTAGCCGCATGGCGTTCGTACTTAAATATGGAACTAACCATTCCAATTTTCGCTGTCTCTTATACACATCTCCGAGCCCACGAGACC
+
CCCCCFCBCCBCGGGGGGGGGGGHHHHGGHHGHGHFBGCHH3FFGHGGFFEFHGHHHHHHHHHHHHHHHGGGGGHHGGGGGFHHHHHHHHHHHHHFHHHHHHFHHHHHHHHHHHGGGGGHHHHHHHHFFHGHHHHBGCGGGGGGGGGGGF
@M02034:409:000000000-BFKT7:1:2102:22361:23628 1:N:0:32
AAAGTCGAGGTGCCTAAAGTGGCAACCCAGACTAAGAATAATGTTGGTGGTGTAGAGCTTCCTGTAGCCGCATGGCGTTCGTACTTAAATATGGAACTAACCATTCCAATTTTCGCTGTCTCTTATACACATCTCCGAGCCCACGAGACC
+
BBCCCFCCCCACGGGGGGGGGGGHHHHGFHGGHHHCHHHFHHHHHHHGGGGGHHHFHHHHGHHHHHHHHGGFFGHGGGGGGGHHHHGFHHHHHHHHHHHHHHGHHHHHHHHHHHGGGGGHHHHHGHHHHGHHHHHHF/CCFGHGGFG/DE
@M02034:409:000000000-BFKT7:1:2102:10536:23628 1:N:0:32
AAAGTCGAGGTGCCTAAAGTGGCAACCCAGACTGCGCCTCCGGTTGGTGGTGTAGAGCTTCCTGTAGCCGCATGGCGTTCGTACTTAAATATGGAACTAACCATTCCAATTTTCGCTGTCTCTTATACACATCTCCGAGCCCACGAGACC
+
CCCCCFCCBBABGGGGGGGFGGGHHHHGGHHGHHHGGGGGHGGGGGGFFGEFGHGGHHHHHHHHHHHHHGGGGGHHGGGGGGHHHHHHHHHHHHFFHHHGHHHHHHGHHHHHHHGGGGGHHHHHGHHHGHHHHHHHGGGGGGHGGGGGGE
@M02034:409:000000000-BFKT7:1:2102:24801:23629 1:N:0:32
AAAGTCGAGGTGCCTAAAGTGGCAACCCAGACTTCGTGTTGTGTTGGTGGTGTAGAGCTTCCTGTAGCCGCATGGCGTTCGTACTTAAATATGGAACTAACCATTCCAATTTTCGCTGTCTCTTATACACATCTCCGAGCCCACGAGACC
+
A1AAAFAA1DAAFGGGGGGGB1AGFHHEEGFCAFGGAFFGABEGG//EFCABAFGGHFHHDGHFGFEFDEEEGGHHGGGE>EFGEHE1GH2BBB@1FGF1BGGEDFGG2FHHHFCGGCEDGGFGHD222B<11DFHA/<</FAFGG?/?<
@M02034:409:000000000-BFKT7:1:2102:24522:23632 1:N:0:32
AAAGTCGAGGTGCCTAAAGTGGCAACCCAGACTGATAAGAATGTTGGTGGTGTAGAGCTTCCTGTAGCCGCATGGCGTTCGTACTTAAATATGGAACTAACCATTCCAATTTTCGCTGTCTCTTATACACATCTCCGAGCCCACGAG
+
CCCCCFCCCCAABGGFGGGGGGGHHHHGGHHGHH3FFFF55BGHGGCECEFEF3F5FB3ADGHGGBADAEF?EGC1>?EFE>2BEFHGDGHFEF33F@GH31BB?BB4BG3HF4>/EAE34?D?4BBBFFB2FFG2C?CGG//<</<
@M02034:409:000000000-BFKT7:1:2102:7046:23641 1:N:0:32
AAAGTCGAGGTGCCTAAAGTGGCAACCCAGACTCAGCATCAGGTTGGTGGTGTAGAGCTTCCTGTAGCCGCATGGCGTTCGTACTTAAATATGGAACTAACCATTCCAATTTTCGCTGTCTCTTATACACATCTCCGAGCCCACG
+
A@BBAFBBBDAAGFGGFGG6FGAGGHFGGHHGHGHHHHHHFHFDABEBAEAFEHHFGEHG5GGGGFFEBEECEGGHGEEGGEGHGHHHDHHGFGGBBFGBGBGFFFBFHHHHHHE<EFGFFH4GDHFFFFHFHG32CB/BBFF/<
@M02034:409:000000000-BFKT7:1:2102:21461:23641 1:N:0:32
AAAGTCGAGGTGCCTAAAGTGGCAACCCAGACTCCGAATCAGGTTGGTGGTGTAGAGCTTCCTGTAGCCGCATGGCGTTCGTACTTAAATATGGAACTAACCATTCCAATTTTCGCTGTCTCTTATACACATCTCCGAGCCCACGAGACC
+
A?>3AFAABBAAFFFFGGGAGFFCFHHAFHFGHHHE2EAEGDGGGGGAF?BFGE5AGHHHHFGFHHHHHGCGFFHEGGGGEEGHGHHHHFFHHBFDGHHHHHHGBHHEHGFGGE?EGGGHHGGFFGHHHHHFHHHDECGCCGHGGGGDFE
@M02034:409:000000000-BFKT7:1:2102:13398:23644 1:N:0:32
AAAGTCGAGGTGCCTAAAGTGGCAACCCAGACTACTCCTGCGGTTGGTGGTGTAGAGCTTCCTGTAGCCGCATGGCGTTCGTACTTAAATATGGAACTAACCATTCCAATTTTCGCTGTCTCTTATACACATCTCCGAGCCCACGAGA
+
BBBBAFBBDA>AFGGFGGGFFGGHGGHGGHHGHHFHCBG33AEAEE?BAE1ABDFAB5BG5GGHBAF5FEGCGEF1E>E1E1EEGFHHGGF4DF33BFGH3B?FHBG4EGHHH4E/E<?FFGGHFHFFGFFCBGFDFC//AAFEG@CD
@M02034:409:000000000-BFKT7:1:2102:16309:23651 1:N:0:32
AAAGTCGAGGTGCCTAAAGTGGCAACCCAGACTGCGACTAATGTTGGTGGTGTAGAGCTTCCTGTAGCCGCATGGCGTTCGTACTTAAATATGGAACTAACCATTCCAATTTTCGCTGTCTCTTATACACATCTCCGAGCCCACGAGACC
+
CCCCCFCBCCBBGGGGGGGGGGGHHHHGGHHGHHHGGGGGHHHHHHHEFEEFHHHHHHHHHHHHHHHHHGGGGGHHGGGGGGHHHHHHHHHHHEHHGHHHHHHHHHGHHHHHHHGGGGEHHGHHFHFHHHHGFHHGGGGGGGHGG@FDGF
@M02034:409:000000000-BFKT7:1:2102:20036:23658 1:N:0:32
AAAGTCGAGGTGCATAAAGTGGCAAACCAGACTAATAATAATGTTGGTGGTGTAGAGCTTCCTGTAGCCGCATGGCGTTCGTACTTAAATATGGAACTAACCATTCCAATTTTCGCTGTCTCTTATACACATCTCCGAG
+
A1AA1B>AADAAC1BE1FB3AFAGGAAFGGFEHHHCHFDF2GFDDGF/AA/B/ADDGEGHFBGFBFH2BA/AEEHFEB>>E/FGGB@DDGBEGHDBBEDC1BFGD2B2>EGFHBEEEG/DGDFG1>>BF11FFGBB//>
@M02034:409:000000000-BFKT7:1:2102:14613:23658 1:N:0:32
AAAGTCGAGGTGCCTAAAGTGGCAACCCAGACTGATACTCCTGTTGGTGGTGTAGAGCTTCCTGTAGCCGCATGGCGTTCGTACTTAAATATGGAACTAACCATTCCAATTTTCGCTGTCTCTTATACACATCTCCGAGCCCACGAGACC
+
ABCCBFCBCCABGGGGGGGGGGGHHHHGGGHDHHHHHHHHHHHHHHHEFGFFAGHHHHHHHHHGHHHGHEGGGGHHGGGGFEGHHHHGHHHHHHHGFHHHHHHHHHGHHHHHHHGGGGGHHHHHHHHHHHHHFGHHGCGCGGHGGGGGGG
@M02034:409:000000000-BFKT7:1:2102:17323:23660 1:N:0:32
AAAGTCGAGGTGCCTAAAGTGGCAACCCAGACTTCGCAGCAGGTTGGTGGTGTAGAGCTTCCTGTAGCCGCATGGCGTTCGTACTTAAATATGGAACTAACCATTCCAATTTTCGCTGTCTCTTATACACATCTCCGAGCCCACGAGACC
+
CCCCCFCCCCCCGGGGGGGGGGGHHHHGGHHGHF5AEEGGFHH2FGGECAFGAAF5EFHFFHGGGDF53EF0EGF1EEEFEFBEGHHEFHHGGG33BFHF303F?BD4FGFHH4EAEE?FDGGFBG?FHFHFHGG2</<BCFCFF<AAE<
@M02034:409:000000000-BFKT7:1:2102:7970:23665 1:N:0:32
AAAGTCGAGGTGCCTAAAGTGGCAACCCAGACTACGACGAATGTTGGTGGTGTAGAGCTTCCTGTAGCCGCATGGCGTTCGTACTTAAATATGGAACTAACCATTCCAATTTTCGCTGTCTCTTATACACATCTCCGAGCCCACGAGACC
+
A?AAAFAABBBAGGFGFGGGGGFFGHHGGGGGHHHGGGGGGHGHF5EEFEEFGFHBFFHHHHGFHFHHHGGGGGHHGECFEECAFHGGHHFHHHGHFHBHFFDG3GGGHHGHHHFGC/EFHHHHFHHHBGGHFFFHG/BDCGE/ACGDDF
@M02034:409:000000000-BFKT7:1:2102:24012:23666 1:N:0:32
AAAGTCGAGGTGCCTAAAGTGGCAACCCAGACTAAGCTGGGTGTTGGTGGTGTAGAGCTTCCTGTAGCCGCATGGCGTTCGTACTTAAATATGGAACTAACCATTCCAATTTTCGCTGTCTCTTATACACATCTCCGAGCCCACGAGACC
+
CCCCCFAADBABGGGGGGGFGFGHHHHGGHGFFHGHHFHHGGEGGHHGFGEFGHHHHHHHHHHGFGHHHGGGGGHFEEGGGEGHHHHHHHGHHHHFFHFFHHFHHFFHHHHHHFGFFGGFHHHHHHHHGHBGCGGF??DGGGHGCADGGF
@M02034:409:000000000-BFKT7:1:2102:22454:23669 1:N:0:32
AAAGTCGAGGTGCCTAAAGTGGCAACCCAGACTAATAATAATGTTGGTGGTGTAGAGCTTCCTGTAGCCGCATGGCGTTCGTACTTAAATATGGAACTAACCATTCCAATTTTCGCTGTCTCTTATACACATCTCCGAGCCCACGAGACC
+
CBBCCFCBCCAAGGGGGGGFGGGHHHHGGHHAGAAEDFHHHHHHHHFAEEFFF3F5FDFFGHHHEFF5AEE0EEG1EEEFEE2FEGHEEGHGFE33BGHF31@FFDGBDGHHG4E/EEE3FFFGBF4BB3GCCDG2D?BD/FCF<B?AA?
@M02034:409:000000000-BFKT7:1:2102:12152:23674 1:N:0:32
AAAGTCGAGGTGCCTAAAGTGGCAACCCAGACTGCTGTGGGTGTTGGTGGTGTAGAGCTTCCTGTAGCCGCATGGCGTTCGTACTTAAATATGGAACTAACCATTCCAATTTTCGCTGTCTCTTATACACATCTCCGAGCCCACGAGACC
+
BCCBBFCCCCABGGGGGGGGGGGHHHHGGHHGHHHHHFGHGEGGGHHGFGEFGHHHHHHHHHHHHHHHHFGGGGHHGGGGFGFHHHGGHHHHHHGGGHGHHHHHHHGFHHHHHHGGGGGFHHFHHHHHFHHHHHHHGFGGGGHGGGGGGG
@M02034:409:000000000-BFKT7:1:2102:16094:23677 1:N:0:32
AAAGTCGAGGTGCCTAAAGTGGCAACCCAGACTGCTACTGCTGTTGGTGGTGCAGTGCT
+
CCBBCFCCCCABGGGGGGGGGGGHHHHGGHHGG33F55BG5FCF3B2AA2B133DA355
@M02034:409:000000000-BFKT7:1:2102:15610:23677 1:N:0:32
AAAGTCGAGGTGCCTAAAGTGGCAACCCAGACTGGGCATCGGGTTGGTGGTGTAGAGCTTCCTGTAGCCGCATGGCGTTCGTACTTAAATATGGAACTAACCATTCCAATTTTCGCTGTCTCTTATACACATCTCCGAGCCCACGAGAC
+
AAAAAFAADD>AEEFGGGGFFAFGGFHAEAGG1GC0AFGHGGGHFEGAFEABF1FBGGEHHGH1BGHH1EEEAGHCE?EFEEGC?GGFGGHFHFB1GEFGBGHGFFFBGHFHHGGCEGCHHHHHFDFDD1F11@FD//<@@FFGGCGGF
@M02034:409:000000000-BFKT7:1:2102:18317:23680 1:N:0:32
AAAGTCGAGGTGCCTAAAGTGGCAACCCAGACTAATAAGTGTGTTGGTGGTGTAGAGCTTCCTGTAGCCGCATGGCGTTCGTACTTAAATATGGAACTAACCATTCCAATTTTCGCTGTCTCTTATACACATCTCCGAGCCCACGAGAC
+
BCCCCFCCCCABGGGGGGGGGGGHHHHGGHHGHHFHHHHDGGGHHHGFEEEFA3D5FFFCDGHHFBFBDEF?EEF1EEEFE?BGHHHFGGHEFB33F@GH313BBFF4GH3GE4>>EA<F?FF?4B?BHFD2C?F2F?CF@CAFCCFGG
@M02034:409:000000000-BFKT7:1:2102:7172:23680 1:N:0:32
AAAGTCGAGGTGCCTAAAGTGGCAACCCAGACTCCTCCGGCTGTTGGTGGTGTAGAGCTTCCTGTAGCCGCATGGCGTTCGTACTTAAATATGGAACTAACCATTCCAATTTTCGCTGTCTCTTATACACATCTCCGAGCCCACGAGACC
+
BBBBBFBBBBABGGGGGGGGGFFHHHGGGHHGHHHHHHGGGGGHGHE1B?FFEDGD5DGHHHGHHDHG3FGCEEH1EEEFFEFHEGF@GFH4GFDFBFGGGF?F?FHGHHHHHGFFFE?GGFGGFHDD3GHHHHFB?<<CCGHGGGG/AF
@M02034:409:000000000-BFKT7:1:2102:7951:23682 1:N:0:32
AAAGTCGAGGTGCCTAAAGTGGCAACCCAGACTACGACGAATGTTGGTGGTGTAGAGCTTCCTGTAGCCGCATGGCGTTCGTACTTAAATATGGAACTAACCATTCCAATTTTCGCTGTCTCTTATACACATCTCCGAGCCCACGAGACC
+
A?AAAFAAD?>A1BBFG1BFB10FAAGGGHCGHGHG0EE/AFGGHHEEECBAFEGGFGHHFFHGH2GFB?/>EEGFEE@>?>>>?F211FFGHHHFGHGGGFBFGF22FFGHG>ECCCGDBFDHDGHH2CGGHGF1?>B?CEC//CGFCE
@M02034:409:000000000-BFKT7:1:2102:8413:23694 1:N:0:32
AAAGTCGAGGTGCCTAAAGTGGCAACCCAGACTCCGGGTCCGGTTGGTGGTGTAGAGCTTCCTGTAGCCGCATGGCGTTCGTACTTAAATATGGAACTAACCATTCCAATTTTCGCTGTCTCTTATACACATCTCCGAGCCCACGAGACC
+
ABBCAFAABCABFGGGGGGFGFGHHHHGGHHGGHHGGGGGHGGEGGGEFFEFGFGGHHHHHHHGGGHHHFGGGGHGEEFGGGHHHHHHHHGHHHGHGHFFHHHHGHHHHHHGHHGGFGGHHHHHHHHHHGHHFHHGGGGGGGEGGCGGGF
@M02034:409:000000000-BFKT7:1:2102:4498:23700 1:N:0:32
AAAGTCGAGGTGCCTAAAGTGGCAACCCAGACTACGCCTCCGGTTGGTGGTGTAGAGCTTCCTGTAGCCGCATGGCGTTCGTACTTAAATATGGAACTAACCATTCCAATTTTCGCTGTCTCTTATACACATCTCCGAGCCCACGAGACC
+
AABBBFB?B2AAGFGFGGCGGGGHHHHGGHHGGHGGGEHFDGGAEECFFGFAGHGFHHHGFFHDGBGFHACEGGHGEFGGDFFHHHHFFGDDDGDD3BB3FGEGGH4GHHFHHFEEGGGDHGGGBDFGGHBCGHGFD/<C@F/?A/ADDF
@M02034:409:000000000-BFKT7:1:2102:10121:23703 1:N:0:32
AAAGTCGAGGTGCCTAAAGTGGCAACCCAGACTAAGGTGGGGGTTGGTGGTGTAGAGCTTCCTGTAGCCGCATGGCGTTCGTACTTAAATATGGAACTAACCATTCCAATTTTCGCTGTCTCTTATACACATCTCCGAGCCCACGAGA
+
AAAAA3>>AD1>1B1BFDGBF1EFHCFCF0FFFHHHHABF?CE/FEGAF/EFFBEBD1EC1FB@BGGHHG/>EGHEE?E/?>BFAGF11BEEGHGE1BE<FFFGEHF>2GFGFGCG/CBDHDGFFGDGFF1GBG1?/>@/<FCF--A<
@M02034:409:000000000-BFKT7:1:2102:8398:23703 1:N:0:32
AAAGTCGAGGTGCCTAAAGTGGCAACCCAGACTCCGGGTCCGGTTGGTGGTGTAGAGCTTCCTGTAGCCGCATGGCGTTCGTACTTAAATATGGAACTAACCATTCCAATTTTCGCTGTCTCTTATACACATCTCCGAGCCCACG
+
BBBBBFBBBBBAGGGGGGGFGGGHCHHGGHHGHHCEEEFE2EGFCGGAF1EFHHH5BDGHDHGHBDGDDFE@EGHFGGCGGGBEGHHHGHHHHHFEGHFF?GDGHHFGHHHHHFGGGCDGFFHHHH2GFCGHHHGDGFCFFEEFC
@M02034:409:000000000-BFKT7:1:2102:19810:23703 1:N:0:32
AAAGTCGAGGTGCCTAAAGTGGCAACCCAGACTTCGCCTTCTGTTGGTGGTGTAGAGCTTCCTGTAGCCGCATGGCGTTCGTACTTAAATATGGAACTAACCATTCCAATTTTCGCTGTCTCTTATACACATCTC
+
A3AAADAADD2ACGFGGGCBGGGHFHHFGHGGFHGGEFFEHHFGGH2ABD1FG3F555FFHFGDGFHGHGGEGFHGGGGEGE2??GGFH4BFGHBFFGHFFFGGHHGHHHHHHGEFEAEGHHGF1FBGGHBCFGF
@M02034:409:000000000-BFKT7:1:2102:4807:23707 1:N:0:32
AAAGTCGAGGTGCCTAAAGTGGCAACCCAGACTCCGCCTAATGTTGGTGGTGTAGAGCTTCCTGTAGCCGCATGGCGTTCGTACTTAAATATGGAACTAACCATTCCAATTTTCGCTGTCTCTTATACACATCTCCGAGCCCACGAGACC
+
AAA3AF3ADBA?GGGGGGGFFBFGGHHFDEGFHHCGGFGA3B5GF5FB1EABGB5FDDHHHGHHGHHHHGGGEEGEGFGEGE2FGH4FGGBDGB@DFG3GHGBFHHHGFGHHHH?DE/?FHHFHFGFHFCFCGHFGD@DCDG/?/@D/EA
@M02034:409:000000000-BFKT7:1:2102:23274:23708 1:N:0:32
AAAGTCGAGGTGCCTAAAGTGGCAACCCAGACTTCGCATTCTGTTGGTGGTGTAGAGCTTCCTGTAGCCGCATGGCGTTCGTACTTAAATATGGAACTAACCATTCCAATTTTCGCTGTCTCTTATACACATCTCCGAGCCCACGAGACC
+
BCCCBFCCCCBBCGGGGGGGGGGHHHHGGHHGHHHGFGGGHHHHHHHGGGEFGHHHHHHHHHHHHHHHGGGFEFHGGGGGFFHHHHHGHGGGHHHHHHHGHHHHHHGHHHHHHHGGGGGHFHHHHHGFFHHHHHFGFBDCGGHGGDDGGE
@M02034:409:000000000-BFKT7:1:2102:25081:23712 1:N:0:32
AAAGTCGAGGTGCCTAAAGTGGCAACCCAGACTAATAAGACTGTT
+
CCCCCFAABCBCGGGGGGGGGGGHHHHGGHHGHHFG5EB53FFH5
@M02034:409:000000000-BFKT7:1:2102:19794:23713 1:N:0:32
AAAGTCGAGGTGCCTAAAGTGGCAACCCAGACTTCGCCTTCTGTTGGTGGTGTAGAGCTTCCTGTAGCCGCATGGCGTTCGTACTTAAATATGGAACTAACCATTCCAATTTTCGCTGTCTCTTATACACATCTCCGAGCCCACGAGACC
+
BBBBBFBBBBAAGGGFGGFGFFGCFFHFGGHGHHHFGEGEGHHHHHGEFFEFGGGHHHHGHFHFFFHFHEEEEFHGFEGFFEGHHHHHFHHEEGGHEGEFFHFHHGHGHHHHHGEEEGGFHFHHGHGHEGBHHHFBD@/>DGHGG@DGGF
@M02034:409:000000000-BFKT7:1:2102:16080:23714 1:N:0:32
AAAGTCGAGGTGCCTAAAGTGGCAACCCAGACTAATCATCAGGTTGGTGGTGTAGAGCTTCCTGTAGCCGCATGGCGTTCGTACTTAAATATGGAACTAACCATTCCAATTTTCGCTGTCTCTTATACACATCTCCGAGCCCACGAGACC
+
BBBCAFBACCCCGGGFGGGGGGGHHHHGGHGFGHHHHHHHHGHHHHGGGGEFGHHHHHHHHHHHHHHHHGGGGGHHGGGGGGHHHHHHHHHHHHHGHGHHHHHHHHHHHHHHHGGGGGGGHHHHHHHHHHFGHHFHGCGGGGHGGGGGGC
@M02034:409:000000000-BFKT7:1:2102:5658:23715 1:N:0:32
AAAGTCGAGGTGCCTAAAGTGGCAACCCAGACTAAGGGTGGTGTTGGTGTTGTAGAAGTTGCTGT
+
BABBBFCCCCCCGGGGGGGGGGGHHHHGGGHGHDH3G2BF2EFH?B1B11BA25D555AB5D35A
@M02034:409:000000000-BFKT7:1:2102:21586:23717 1:N:0:32
AAAGTCGAGGTGCCTAAAGTGGCAACCCAGACTCATCCGACTGTTGGTGGTGTAGAGCTTCCTGTAGCCGCATGGCGTTCGTACTTAAATATGGAACTAACCATTCCAATTTTCGCTGTCTCTTATACACATCTCCGAGCCCACGAGACC
+
AAAAAFA1DDAAFFGG1AFFGFFHHHHGGHHGGHHFFHGAEEEGGHHFGGGGGHHFHEHHHHHHHFHFDEGEEEHEGGGGGGHHGHGFHGHFGGFBGHFHFG1GHHHHHHHHHGGEAGGEHGGH>FFFHGHHGHGFA/CCGGHGGCGFGA
@M02034:409:000000000-BFKT7:1:2102:11244:23727 1:N:0:32
AAAGTCGAGGTGCCTAAAGTGGCAACCCAGACTAGTAAGAATGTTGGTGGTGTAGAGCTTCCTGTAGCCGCATGGCGTTCGTACTTAAATATGGAACTAACCATTCCAATTTTCCCTGTCTCTTATACACATCTCCGAGCCCACGAGACC
+
A3>AAFBBDB>AGGGGGGGGFFGFHHHEFDDFH33DF5G55BBFFGEGGFEFAGH55FFHFHHHHFGEHFGGGGHHGGGGEGHFFGGFGGGGFHDDGHFEGHHHGHHHHGHHHH3FHCF??FHHGHFHBGGHFFHHE/@CCFHFC/</CC
@M02034:409:000000000-BFKT7:1:2102:8399:23729 1:N:0:32
AAAGTCGAGGTGCCTAAAGTGGCAACCCAGACTAGTCATCAGGTTGGTGGTGTAGAGCTTCCTGTAGCCGCATGGCGTTCGTACTTAAATATGGAACTAACCATTCCAATTTTCGCTGTCTCTTATACACATCTCCGAGCCCACGAGACC
+
BBBABFBADDAAGG5FFGGGGGGGFFHEGHFGFHHGHHFFFHGHHHGEFGAFGBHFFBGHHFHHHHHHHGGEGGHFF1EFFFFHHHFDHFFEGHFBGHHHGGHHGHHGHHHHHFGGGGFGHHFHFFHHHHHFHGHF?/CDC<FGGCCDD<
@M02034:409:000000000-BFKT7:1:2102:26074:23749 1:N:0:32
AAAGTCGAGGTGCCTAAAGTGGCAACCCAGACTCAGAAGCAGGTTGGTGGTGTAGAGCTTCCTGTAGCCGCATGGCGTTCGTACTTAAATATGCAACTAACCATTCCAATTTTCGCTGTCTCTTATACACATCTCCGAGCCCACGAGACC
+
BBBCBFBBBCABGGGGGGFGGGGGHHHGGHHGHHHHGHHFFGHHGHGGEGFFGGGEGGHHGHHHGDGDFEEEGGHBEEEFEEFGGHHGHHHHHHFFFHHGGFBHHHGGHHHHHFE<EFF?FEFHFGHGHCGHFFFDD/BFCEHFGCDGGF
@M02034:409:000000000-BFKT7:1:2102:9061:23749 1:N:0:32
AAAGTCGAGGTGCCTAAAGTGGCAACCCAGACTAAGAAGAATGGTGGTGTAGAGCTTCCTGTAGCCGCATGGCGTTCGTACTTAAATATGGAACTAACCATTCCAATTTTCGCTGTCTCTTATACACATCTC
+
BBBBBFBBBBBBGGGGGFGGGGGFGHGEADEGHHFFGHCF3GGFHFCGFHDHDBFGHHHHHHFFBDEA0BFHAEGG1EGF?FGG@3B4BFH33FGB3@BBFGE@@4BFHHHE?GAF3FGHHDGB44?3F3FF
@M02034:409:000000000-BFKT7:1:2102:26401:23750 1:N:0:32
AAAGTCGAGGTGCCTAAAGTGGCAACCCAGACTCAGATTGGGGTTGGTGGTGTAGAGCTTCCTGTAGCCGCATGGCGTTCGTACTTAAATATGGAACTAACCATTCCAATTTTCGCTGTCTCTTATACACATCTCCGAGCCCACGAGAC
+
B@BABFBABBBBGGGGGGGFGGFHGFFGGHHGH3FGHBGFA2EEEGGEFGEGHHHFHHHHFGHGFGHHHGGGGGHFEECFFGGGHHHFFGGGHH3DGGHFHHFGHHHHGHFHHGG?FECDHHGHFHHGGFGHH?FFFCCC@/FFGFGGA
@M02034:409:000000000-BFKT7:1:2102:4700:23757 1:N:0:32
AAAGTCGAGGTGCCTAAAGTGGCAACCCAGACTACTTGTGCGGTTGGTGGTGTAGAGCTTCCTGTAGCCGCATGGCGTTCGTACTTAAATATGGAACTAACCATTCCAATTTTCGCTGTCTCTTATACACATCTCCGAGCCCACGAGACC
+
AAABBFBBDBAAAFGGGGGBGFGHHHHGFHHGHHHHHHHGHGGEECGAFEBBFGHBGEHHHHHFGFHFHEGEFFHBEEGEEECHHGGEHHGFHHHHFGHGFHEHFHFFHGHHHHGAFFGGFGHHFHFGFFHHHH@GA<D?GGHGGGDDGF
@M02034:409:000000000-BFKT7:1:2102:4618:23763 1:N:0:32
AAAGTCGAGGTGCCTAAAGTGGCAACCCAGACTAAGCATGAGGTTGGTGGTGTAGAGCTTCCTGTAGCCGCATGGCGTTCGTACTTAAATATGGAACTAACCATTCCAATTTTCGCTGTCTCTTATACACATCTC
+
BBAAB5AADBAAFGGG4GGGGFFFFEEEDGFBBFGFGGHHGFFFGHEBFDBFGFGFGFHHHHHEGGH5FEE@EEHFEEFCE?CAGGFBGFFHGF@BFGFGF0EFHHGFFFFGHDEEA?E3GFGH4FBGGCF22FF
@M02034:409:000000000-BFKT7:1:2102:6583:23764 1:N:0:32
AAAGTCGAGGTGCCTAAAGTGGCAACCCAGACTCGGACTGAGGTTGGTGGTGTAGAGCTTCCTGTAGCC
+
AA1AA3>ADDAAB1BGGGGBF1A0FHH0EEEF1E000E/F1AFBE0EEFEA//BG2DFBH1BG1B222B
@M02034:409:000000000-BFKT7:1:2102:21251:23765 1:N:0:32
AAAGTCGAGGTGCCTAAAGTGGCAACCCAGACTTGTTCGGCGGTTGGTGGTGTAGAGCTTCCTGTAGCCGCATGGCGTTCGTACTTAAATATGGAACTAACCATTCCAATTTTCGCTGTCTCTTATACACATCTCCGAGCCCACGAGACC
+
CCCCCFCCCCCCGGGGGGGFGGGHHHHGGHFGHFHEEAF222EEFGGEFG>FFFHHHHHHHHHHHHHGHGGCGGHHGEGGGGHHHHHHHHHHHHGGGHHHGHHHHGGHHHHHHFGGGFGGHFFHHHHHHHHGBGDHCCGGGGHGGGGGGF
@M02034:409:000000000-BFKT7:1:2102:20797:23773 1:N:0:32
AAAGTCGAGGTGCCTAAAGTGGCAACCCAGACTAATAAGCATGTTGGTGGTGTAGAGTTTCCTGTAGCCGCATGGCGTTCGTACTTAAATATGGAACTAACCATTCCAATTTTCGCTGTCTCTTATACACATCTCCGAGCCCACGAGACC
+
CCCCCFCCCCCCGGGGGGGFGGGHHHGGGHHGHHHHGGHHFHHHHHHGFGEFGFHGGDGFHHHGHFHHHGGGGGHHGGGGFGHHHHHHHHGHHHHGHGGHFHHHGHHHHHGHHFEGGGGHHHHHFHFGHHGHHHFHGFFGGGHGGDCGGG
@M02034:409:000000000-BFKT7:1:2102:5199:23776 1:N:0:32
AAAGTCGAGGTGCCTAAAGTGGCAACCCAGACTAATAAGCAGGTTGGTGGTGTAGAGCTTCCTGTAGCCGCATGGCGTTCGTACTTAAATATGGAACTAACCATTCCAATTTTCGCTGTCTCTTATACACATCTCCGAGCCCACGAGACC
+
CCCCCFCBCCAAGFGGGGGGGGGFHHHGGHHGHHGHHHHHHHHGHHGGGGEFGHHHHHGHHHHHHHHHHGGGGGHHGGGEGGEHHHGHEGFHHHHGFGFGGFFHGHFHHHHHHHGFGGGGFHHHHHHHFHGHHHFGE/C@FGHGGGGFGE
@M02034:409:000000000-BFKT7:1:2102:21103:23797 1:N:0:32
AAAGTCGAGGTGCCTAAAGTGGCAACCCAGACTAATCATCAGGTTGGTGGTGTAGAGCTTCCTGTAGCCGCATGGCGTTCGTACTTAAATATGGAACTAACCATTCCAATTTTCGCTGTCTCTTATACACATCTCCGAGCCCACGAGA
+
BBCCBFCCBCBCGGGGGGGGGGGHHHHGGCGFHHHHHHGHHFHGGHGFFFGGHHHDEHHHHHHHHFHHHFC@EEHCEEGFGGHHHHHFHHGHHHBEGHFHGHFGHGGFGHHHHHGGGGGHHHHHHHHFHHHHHHGDD@GFGEHGG<@A
@M02034:409:000000000-BFKT7:1:2102:10723:23798 1:N:0:32
AAAGTCGAGGTGCCTAAAGTGGCAACCCAGACTGGGACTCATGTTGGTGGTGTAGAGCTTCCTGTAGCCGCATGGCGTTCGTACTTAAATATGGAACTAACCATTCCAATTTTCGCTGTCTCTTATACACATCTCCGAGCCCACGAGACC
+
CCCCCFCCCCCCGGGGGGGGGGGGHHHGGHHGHHGHHHHGFHHHFHEAFAEFEEF5AABGFHHHHFHDEFG@FEFAE1EFFECCGGHGHHHHHB33FHHHCE3GHBHGFGHHHFEFGGEHHHHHFFHFGGHFGHHHGGGGGGHGGGGGGG
@M02034:409:000000000-BFKT7:1:2102:21622:23798 1:N:0:32
AAAGTCGAGGTGCCTAAAGTGGCAACCCAGACTCTTTGTGATGTTGGTGGTGTAGAGCTTCCTGTAGCCGCATGGCGTTCGTACTTAAATATGGAACTAACCATTCCAATTTTCGCTGTCTCTTATACACATCTCCGAGCCCACGAGACC
+
BBCCBFCCCCBBGGGGGGGGGGGGHHHGGHHGHHHHHHHHGHHHHHHEFGEFGHHGHHHHHHHHGFHGHEFGGGHGEEGFEFHHHHHGHHGHHHHHFHGGFHHHHHHHHHHHHHGGGGGFHHHHHHHHHHHHHHHDACGGGGHGGGDGDF
@M02034:409:000000000-BFKT7:1:2102:26018:23800 1:N:0:32
AAAGTCGAGGTGCCTACAGTGGCAACCCAGACT
+
@AAAAFA>@1A1GGGF1BBGBGFHHHHGG0FFH
@M02034:409:000000000-BFKT7:1:2102:26040:23806 1:N:0:32
AAAGTCGAGGTGCCTAAAGTGGCAACCCAGACTGGGCGGGGGGTTGGTGGTGTAGAGCTTCCTGTAGCCGCATGGCGTTCGTACTTAAATATGG
+
CCCCCFBBCCBBGGGGGGGGGGFFHG4AFHE2GGHHGFEGGGCFG@<DEG.<<:C:GBFGHEHH;0C;GD-;ADF.;.BE::/::FFFFFBBFF
@M02034:409:000000000-BFKT7:1:2102:11599:23826 1:N:0:32
AAAGTCGAGGTGCCTAAAGTGGCAACCCAGACTCGGGGGGGTGTTGGTGGTGTAGAGCTTCCTGTAGCCGCATGGCGTTCGTACTTAAATATGGAACTAACCATTCCAATTTTCGCTGTCTCTTATACACATCTCCGAGCCCACGAGAC
+
CCCCBFBCCBCCGGGFGGGFGGGHHHHGGHHGHFA22A0@@DFGGGG.C?DEEFFBFFGFFGGGFFFFFFFDFFE.B.@EDDBEEFFFF/FBFF//BFFFBA/BBFFFBBFFF/BDDDDFBFBBBFFFFFFFFFFBA-@B@FFFF@ADF
@M02034:409:000000000-BFKT7:1:2102:20197:23832 1:N:0:32
AAAGTCGAGGTGCCTAAAGTGGCAACCCAGACTCCTCAGTGGGTTGGTGGTGTAGAGCTTCCTGTAGCCGCATGGCGTTCGTACTTAAATATGGAACTAACCATTCCAATTTTCGCTGTCTCTTATACACATCTCCGAGCCCACGAGAC
+
BBBBBFABBBAAGGGGGGGGGGGFFHHGGHHFHHFHHCFDFGAAFEEEFGEFF3F5F5AGHHHHGFADBBE0EEHBE?EFE?2FGHHGFFHHGEB3GEGHFBFFGFGBDG3GE4>/?E?F?3FD3BF?HFH2BDGB</>CFFCFC/<CE
@M02034:409:000000000-BFKT7:1:2102:5358:23835 1:N:0:32
AAAGTCGAGGTGCCTAAAGTGGCAACCCAGACTACTGTTCAGGTTGGGGGTGTAGAGC
+
BBBBBFABBBAAGGGGGGGGGGGHHHHGGHHGGH3GHDGFHHHH3G22A0AA03D555
@M02034:409:000000000-BFKT7:1:2102:7859:23848 1:N:0:32
AAAGTCGAGGTGCCTAAAGTGGCAACCCAGACTAATAAGAATGTTGGTGGTGTAGAGCTTCCTGTAGCCGCATGGCGTTCGTACTTAAATATGGAACTAACCATTCCAATTTTCGCTGTCTCTTATACACATCTCCGAGCCCACGAGACC
+
BBBBBFBBBBABGGGGFGFGGGGFHGHEGGHGHHHHHHHHHHHHHHHFFGEFGGHFGHHHHFHHGFHGHGFCEGHGGEGGFAEGHHH33FGHHFFEGHGGGHHHEFHHGHHHHHGDFGGHHHHHFHHHFBDHFGFFBD?DCFHGGCGE/F
@M02034:409:000000000-BFKT7:1:2102:16175:23850 1:N:0:32
AAAGTCGAGGTGCCTAAAGTGGCAACCCAGACTCAGACTGATGTTGGTGGTGTAGAGCTTCCTGTAGCCGCATGGCGTTCGTACTTAAATATGGAACTAACCATTCCAATTTTCGCTGTCTCTTATACACATCTCCGAGCCCACGAGACC
+
BBBBBFBBCBABGGGGGGGGGGGHHGHGGHHGHHHHHHHHHHHHHHHEFEEFGGGGHHHHHHHHGGHHHGGGGGHGEFGGGGHHHHGHHHHHHHGHHHHHHHHHGHHHHHHHHHGGGGGHHHHHHHHHHHHHHHHGDCGGGGHGGGGGGF
@M02034:409:000000000-BFKT7:1:2102:14587:23850 1:N:0:32
AAAGTCGAGGTGCCTAAAGTGGCAACCCAGACTAATAATAAGGTTGGTGGTGTAGAGCTTCCTGTAGCCGCATGGCGTTCGTACTTAAATATGGAACTAACCATTCCAATTTTCGCTGTCTCTTATACACATCTCCGAGCCCACGAGACC
+
BBAABFBBBB>AFGGGGGGGGFGFHHFEFGEGFGGHHHGGHHFHHHGEFDBFGGGFFHHHHHHFHHHGHGGGGGHHGEFFEEGCEHHHGFFHHHFHFHHGHHHHGHHHHHGHHGEFGGGHHHGHGHHHHHHFFHHGFCGC@FHGGCGFDC
@M02034:409:000000000-BFKT7:1:2102:6320:23852 1:N:0:32
AAAGTCGAGGTGCCTAAAGTGGCAACCCAGACTAATAAGGCTGTTGGTGGTGTAGAGCTTCCTGTAGCCGCATGGCGTTCGTACTTAAATATGGAACTAACCATTCCAATTTTCG
+
A?AB>DAAD2ABGFGGGGFFFF2FHDHGGGHGHHFFHBGGBBE2ABFE2EA1BFG5EDGF5FDDD5DBBA0E?EGFEEEFEGFHGGFGF4BFBFD3@F3B313?3B4B4BFHE4>
@M02034:409:000000000-BFKT7:1:2102:19705:23852 1:N:0:32
AAAGTCGAGGTGCCTAAAGTGGCAACCCAGACTAATAATCATGTTGGTGGTGTAGAGCTTCCTGTAGCCGCATGGCGTTCGTACTTAAATATGGAACTAACCATCCAATTTTCGCTGTCTCTATACACACTCCGAGCCCACGAGACCAGA
+
BBBBBFABBBAAGGGGGGGGGFGFHHHEGHHGHHGHHHHHHHHHHHHGGGEFGHHDGHHHHHHFGHFFGEFFEGHHGGGGFGHHGHGHHHHHHHDFFGGHHHHHFHGHFHHHHGFGGEGHHHHHHFHHHGHHHEBDGFGHGGGGGFGHH<
@M02034:409:000000000-BFKT7:1:2102:9795:23868 1:N:0:32
AAAGTCGAGGTGCCTAAAGTGGCAACCCAGACTAAGGATAATGTTGGTGGTGTAGAGCTTCCTGTAGCCGCATGGCGTTCGTACTTAAATATGGAACTAACCATTCCAATTTTCGCTGTCTCTTATACACATCTCCGAGCCCACGAGACC
+
BBBBBFBBDBBBGGGGGGGGGFFHHHHGGGHGHHFGHGFHHHGHGHHAFEEFHFGFFFHHHHHHGGHHFEEEGGH1EFGEGGHHGHGFHHEGGHHFGGHGHEGGHGHHHHHHH4EEGGEGHGHHGHGFFFHHFGHFD?DGGGHGGDGGGE
@M02034:409:000000000-BFKT7:1:2102:7984:23873 1:N:0:32
AAAGTCGAGGTGCCTAAAGTGGCAACCCAGACTGGTGGTCGTGTTGGTGGTGCAGTGCTTCCTGTAGC
+
CCCCCFCBCCBBGGGGGGGGGGGHHHHGGHH2FA2BFEGCEGGH2GC111EA33D5A5555BAA5555
@M02034:409:000000000-BFKT7:1:2102:13233:23881 1:N:0:32
AAAGTCGAGGTTCCTAAAGTGGCAACCCAGACTCATAGGGGTGTTGGTGGTGTAGAGCTTCCTGTAGCCGCATGGCGTTCGTACTTAAATATGGAACTAACCATTCCAATTTTCGCTGTCTCTTATACACATCTCCGAGCCCACGAGACC
+
BBBCBFCCCCCFGGGGGGGGFGGHHHHGGHHGHGHHHHFGE2EEEHHGFGAFHHHHHHHHHHHHHHHHHGGGGGHHGGGGGGFHHHGGHHHHHHHHHHGHHHGHGHHHGHHHHHGGGGGGHGHHHHGHFHHHHHHFGCGGGGGGGCGFGA
@M02034:409:000000000-BFKT7:1:2102:16474:23884 1:N:0:32
AAAGTCGAGGTGCCTAAAGTGGCAACCCAGACTAAGAATAATGTTGGTGGTGTAGAGCTTCCTGTAGCCGCATGGCGTTCGTACTTAAATATGGAACTAACCATTCCAATTTTCGCTGTCTCTTATACACATCTCCGAGCCCACGAGACC
+
CCBCCFCCCCBCGGGGGGGGGGGHHHHGGHHGHHHHHHHHHHHHHHHGFGEFGHHHHHHHHHHHHHHHHGGGGGHHGEGGGGHHHHHHHHHHHHHHGHHHHHFHHHHHHHHHHHGGGGGGHHHHHHGHGHHHGHHHGGGGGGHGGGGGGF
@M02034:409:000000000-BFKT7:1:2102:17048:23890 1:N:0:32
AAAGTCGAGGTGCCTAAAGTGGCAACCCAGACTGCGAATCAGGTTGGTGGTGTAGAGCTTCCTGTAGCCGCATGGCGTTCGTACTTAAATATGGAACTAACCATTCCAATTTTCGCTGTCTCTTATACACATCTCCGAGCCCACGAGACC
+
CCCCCFAADDABGGGGGFGGGGGGHHHGGHHGHHHGGGGGHHGHHHGEFGFFHHHFHHHHHHHHHHHHHGGGGGHHGEGGGGHHHHHHHHHHGGGHHHHHHHHHGHFGHHHHHHGGGEGFHHGHFHFHHHHHGGHF?C@CCGHGGDCFFG
@M02034:409:000000000-BFKT7:1:2102:11349:23895 1:N:0:32
AAAGTCGAGGTGCCTAAAGTGGCAACCCAGACTCAGAATATGGTTGGTGGTGTAGAGCTTCCTGTAGCCGCATGGCGTTCGTACTTAAATATGGAACTAACCATTCCAATTTTCGCTGTCTCTTATACACATCTCCGAGCCCACGAGACC
+
ACCCAFBBBCCCGGGGGGGGGGGHHHHGGHEFGHGHBEGGDFHHFEE2AAEFFDF5DBFGDHFFHFH5AEFEEEG1>1>EEE?1?@FB@4GBFF3BGHHG3?EG3FFFFGHHHD@EGDFHHHHF4G4??GGFBG3GDCG?FEHGFCFGGG
@M02034:409:000000000-BFKT7:1:2102:25681:23897 1:N:0:32
AAAGTCGAGGTGCCTAAAGTGGCAACCCAGACTCAGAATCGGGTAAGTGGTGCAGTACTTCCTGTAGC
+
3AAA>DAADA2AGGGFGGGGGFFHHFGGGG2F333B35BB22AA233D53B133DB55555B5FA555
@M02034:409:000000000-BFKT7:1:2102:17061:23904 1:N:0:32
AAAGTCGAGGTGCCTAAAGTGGCAACCCAGACTGCGAATCAGGTTGGTGGTGTAGAGCTTCCTGTAGCCGCATGGCGTTCGTACTTAAATATGGAACTAACCATTCCAATTTTCGCTGTCTCTTATACACATCTCCGAGCCCACGAGAC
+
CCCCCFCCCCBCGGGGGGGGGGGHHHHGGHHGHHHGEGGGGHHHFHGEFGGFHGHFFFHHHHHHFGHFHGFEEGGGGEGGGGGGHFGGHGHHHEFFFHHHFHHHHHHHHFGGHFE?EEEFHFHHBDFDDGHFCF32EFF@CFHGCGGC?
@M02034:409:000000000-BFKT7:1:2102:24811:23912 1:N:0:32
AAAGTCGAGGTGCTAAAGTGGCAACCCAGACTAAGAATCAGGTTGGTGGTGTAGAGCTTCCTGTAGCCGCATGGCGTTCGTACTTAAATATGGAACTAACCATTCCAATTTTCGCTGTCTCTTATACACATCTCCGAGCCCACGAGACCA
+
BBBBBFBABBBAGGFGGFGGGGHHHHGGGHGFHHHFHHGHHHGFGGFGGEFGFGFGDFGEHHHHFFFGEAEEGHFEEGEGGGHHH4EFGEGHHFGHHEGHFBFHHFHHHHHH4EEFGEFHFHHGHFFHHGFFGDDFGGCGGHGGGGGGGB
@M02034:409:000000000-BFKT7:1:2102:13901:23913 1:N:0:32
AAAGTCGAGGTGCCTAAAGTGGCAACCCAGACTGATAATAATGTTGGTGGTGTAGAGCTTCCTGTAGCCGCATGGCGTTCGTACTTAAATATGGAACTAACCATTCCAATTTTCGCTGTCTTT
+
DDDDCFCCDBBCGGGGGGGGGGGHHHHGGHHGH3F5DGGHD5GGGHGEGGEFHHHHHHHHHHHHHHHHHGGGGGHHGGGGGGHHHHHGHHHHHHFFHHHHHGHHHHHHHHHHHHGGGGGGH4F
@M02034:409:000000000-BFKT7:1:2102:10029:23916 1:N:0:32
AAAGTCGAGGTGCCTAAAGTGGCAACCCAGACTAATAATCATGTTGGTGGTGTAGAGCTTCCTGTAGCCGCATGGCGTTCGTACTTAAATATGGAACTAACCATTCCAATTTTCGCTGTCTCTTATACACATCTCCGAGCCCACGAGACC
+
BBBBAFAADBAAGGGGGGGGFFGHHHGGGHHGHHHHGHGHEGFDFHHAFEBFHGGGFHHGHHHGFGGFFFFGFGHHGEGGGGHGEHHHFFGHHHBGHHHHHHHGHHHHHHGHHFGGGGGGHGHG4BGHGHHHHGGHGCFGGEEGGGG/?<
@M02034:409:000000000-BFKT7:1:2102:23337:23916 1:N:0:32
AAAGTCGAGGTGCCTAAAGTGGCAACCCAGACTCCTACTACTGTTGGTGGTGTAGAGCTTCCTGTAGCCGCATGGCGTTCGTACTTAAATATGGAACTAACCATTCCAATTTTCGCTGTCTCTTATACACATCTCCGAGCCCACGAG
+
BBBBBFABDBBBGGGGGGGGGGGHHHHGGHFDHH3B33BA5DGGHHEAAEEGA3F5AFGGDHHHF5DFFGGFFGFEEECEEE??GHH3GFGFGF3FFHHHHH3F??GFGGGHHBE?FEEG4DFEBG4BGH2CFGFDF/@CBGG/BCG
@M02034:409:000000000-BFKT7:1:2102:4903:23932 1:N:0:32
AAAGTCGAGGTGCCTAAAGTGGCAACCCAGACTAGTAAGAATGTTGGTGGTGTAGAGCTTCCTGTAGCCGCATGGCGTTCGTACTTAAATATGGAACTAACCATTCCAATTTTCGCTGTCTCTTATACACATCTCCG
+
BBBBBFBBBBABGGGGFFGFGGGHFGHGGFFEHHGHCFGDFGHHFF2AA2BFGFHE5DHGFFHHFDGGFEFGEEH1EEGFGFFGGGFBGGG4DG3BFGHE31@FEEF4GGHGH4EEEEEFBGHH4BFDGBHHFHG2?
@M02034:409:000000000-BFKT7:1:2102:16567:23933 1:N:0:32
AAAGTCGAGGTGCCTAAAGTGGCAACCCAGACTGTGCGTGGGGTTGGTGGTGTAGAGCTTCCTGTAGCCGCATGGCGTTCGTACTTAAATATGGAACTAACCATTCCAATTTTCGCTGTCTCTTATACACATCTCCGAGCCCACGAGACC
+
CCCCCFCBCCBCGGGGGGGGGFGHHHHFGHHGHHHHHGFGGGGFGGGGGGFFFGHHHGHHHHHHGGHEGEGGGGHHFFGGFGFHGHHHHHHHGHHFFHHHHHHHHHGGHHHHHHGGGGGGHGHHHHHHHHHHGHGGGCDGGGHGGGGDDF
@M02034:409:000000000-BFKT7:1:2102:23840:23946 1:N:0:32
AAAGTCGAGGTGCCTAAAGTGGCAACCCAGACTAATGATAATGTTGGTGGTGTAGAGCTTCCTGTAGCCGCATGGCGTTCGTACTTAAATATGGAACTAACCATTCCAATTTTCGCTGTCTCTTATACACATCTCCGAGCCCACGAGACC
+
BBBBBFBBBBAAGGGGGGGGGGGHHHHGGHHGHHHHHHHHHHHHHHHGFFBFGFGGHGHHHHHGHHHGHFGEGFHGGGGGEFHHHHGHHHHGHHHHHHHHHHHHHHHGHHHHHGEEGGGHHHHHHHHHHHFHHGGFG/DCDGHGGGGGGG
@M02034:409:000000000-BFKT7:1:2102:13423:23950 1:N:0:32
AAAGTCGAGGTGCCTAAAGTGGCAACCCAGACTTCTGGGGGGGTTGGTGGTGTAGAGCTTCCTGTAGCCGCATGGCGTTCGTACTTAAATATGGAACTAACCATTCCAATTTTCGCTGTCTCTTATACACATCTCCGAGCCCACGAGACC
+
BABBBFBABBBBGGGGGGGGGGGHHHHGGHGGHHHHHHHGGGG@CFGDEFACEFGFGGGGGGGGGGGGGGGGGGGGFFFFFDBFFFFFFFFFFFFFFFFFFFFFFFFFFFFFFFFFFFFFFFFFFFFFFFFFFFFFFDFFFFFFFFFFFF
@M02034:409:000000000-BFKT7:1:2102:13584:23950 1:N:0:32
AAAGTCGAGGTGCCTAAAGTGGCAACCCAGACTAATAATTCTGTTGGTGGTGCAGAGCTTCCTGTAGCCGCATGGCGTTCGTACTTAAATA
+
AAA@AB>>@D2>FGGFGFFAFGDHFHHGGED2B33FGF555FGG5BFAAE2A33D5AFAG5FGHHEG5AEGEEAA1?1>FEE2GG4FEE4@
@M02034:409:000000000-BFKT7:1:2102:11257:23951 1:N:0:32
AAAGTCGAGGTGCCTAAAGTGGCAACCCAGACTAGGCAGTCTGTTGGTGGTGTAGAGCTTCCTGTAGCCGCATGGCGTTCGTACTTAAATATGGAACTAACCATTCCAATTTTCGCTGTCTCTTATACACATCTCCGAGCCCACGAGACC
+
ABBBAFABBBBBCGGGGGGGGGGHHHHGGHHGHH3GC3AAF5FHHHHGFGFFHHHFHHHHHHHHHHHHHGGGGGHHGGGGGGHHHHHHFHHHHHFHHHHHGHHHHHFFFHHHHFEEGGGHHHHHHHFHFHHHHGFGGCGGGGHGGCGGGG
@M02034:409:000000000-BFKT7:1:2102:23175:23952 1:N:0:32
AAAGTCGAGGTGCCTAAAGTGGCAACCCAGACTATGCGTGATGTTGGTGGTGTAGAGCTTCCTGTAGCCGCATGGCGTTCGTACTTAAATATGGAACTAACCATTCCAATTTTCGCTGTCTCTTATACACATCTCCGGCCCACGAGACC
+
BAABAFAADBABGGGGFEGGGGGHHHGGFHHGHHHHHGGGGHHHGHFFFEEFHGHHHFHHHHHHHHHHHEGGGGHHEEGFFEGHHHHGFHGHHHHHFHHFHHFGHHGHHHHHHFFEGGEHFFHHHHFHFGFGFGGHGGGGFFGG?CGGG
@M02034:409:000000000-BFKT7:1:2102:12851:23953 1:N:0:32
AAAGTCGAGGTGCCTAAAGTGGCAACCCAGACTCCGCCTCAGGTTGGTGGTGTAGAGCTTCCTGTAGCCGCATGGCGTTCGTACTTAAATATGGAACTAACCATTCCAATTTTCGCTGTCTCTTATACACATCTCCGAGCCCACGAGACC
+
BBCCAFCBBDABGGGGEGGGGGGHHGHGGHHGHHHGCGGG3GCBGHGEFGGGHHGDGHHGGHHHHFGGHGGGGGHHGGGGGEFFFHFGHHGHHHFFHHGFHFGHHHHFHHHHHHGGGGGHGFHFDHFHFBGHGHHHG/@/BCHEG/CDGF
@M02034:409:000000000-BFKT7:1:2102:16060:23954 1:N:0:32
AAAGTCGAGGTGCCTAAAGTGGCAACCCAGACTCATAATACGGTTGGTGGTGTAGAGCTTCCTGTAGCCGCATGGCGTTCGTACTTAAATATGGAACTAACCATTCCAATTTTCGCTGTCTCTTATACACATCTCCGAGCCCACGAGACC
+
AAA?A3AA1D>AFGFGGGG3G1AAEEF0AAAAFFGFHHFGF/EFFEEEG?EE/BFFGHHGFHEFGFHEHG??/EHGEEEF??E/?FHG12FFG1GFFGFHEGFFHFHHFHHHHBE/?/?FBFHGHFHHHHGFFF1DABCGGGHFCGGGGE
@M02034:409:000000000-BFKT7:1:2102:13721:23960 1:N:0:32
AAAGTCGAGGTGCCTAAAGTGGCAACCCAGACTAATAATAGGGTTGGTGGTGCAGAGCTTCCTGTAGCCGCATGG
+
CCCCCFCCCCBBGGGGGGGGGGGHHHHGGHHGHC3F5DGF53A3A2AA21EA33D5A33B5BA5B5A53AE0EE?
@M02034:409:000000000-BFKT7:1:2102:18201:23963 1:N:0:32
AAAGTCGAGGTGCCTAAAGTGGCAACCCAGACTCATAATATGGTTGGTGGTGTAGAGCTTCCTGTAGCCGCATGGCGTTCGTACTTAAATATGGAACTAACCATTCCAATTTTCGCTGTCTCTTATACACATCTCCGAGCCCACGAGACC
+
?ABBAFB3AD>AGGGGFGGAGGGFHHHGGHHFHGGHFHGHHHHHHGGAF?EFGAFBGFHHDGHHHGHF3FGEFEH1EEEFEEFCGGGFHHEFGHB3BGGG3B?FGEFFHHHHH4>EGGEBDGGBGGHFHGHHHFHFG/BCGFHGGGGGGG
@M02034:409:000000000-BFKT7:1:2102:18786:23964 1:N:0:32
AAAGTCGAGGTGCCTAAAGTGGCAACCCAGACTAATAAGTCGGTTGGTGGTGTAGAGCTTCCTGTAGCCGCATGGCGTTCGTACTTAAATATGGAACTAACCATTCCAATTTTCGCTGTCTCTTATACACATCTCCGAGCCCACGAGACC
+
BBBBBFBBBBABGGGGGGGGGGGHHHHGGHHGHHHGBGG55BEEEGGEFGEFGHHHHHHHHHHHHHHGHGGGGGHHGGGGGGHHHHGGHHHHHHHFHHGHHHFHHHGGHHHHHHGGGGGGHGHHDHFFFGHHHHFDG/DFGFHGGGG//>
@M02034:409:000000000-BFKT7:1:2102:24357:23970 1:N:0:32
AAAGTCGAGGTGCCTAAAGTGGCAACCCAGACTCAGACGAATGTTGGTGGTGTAGAGCTTCCTGTAGCCGCATGGCGTTCGTACTTAAATATGGAACTAACCATTCCAATTTTCGCTGTCTCTTATACACATCTCCGAGCCCACGAGACC
+
BBBBBFBBBBBBGGGGGGGGGGGHHHHFGHHGHHHHHHGGFHHHGEGFFGEFAFHDGHGHHHHHHGHGFEGGGGHAEEFFEEHHHHHGFHHHGH3BGGHFFFHGHHHHHHHHHHGGGGGGHFHHHHFGDHFFGFDHGG?CDAHGC/<ACC
@M02034:409:000000000-BFKT7:1:2102:6179:23974 1:N:0:32
AAAGTCGAGGTGCCTAAAGTGGCAACCCAGACTCAGAATAATGTTGGTGGTGTAGAGCTTCCTGTAGCCGCATGGCGTTCGTACTTAAATATGGAACTAACCATTCCAATTTTCGCTGTCTCTTATACACATCTCCGAGCCCACGAGACC
+
CCCCCFBABCABGGGGGGGGGGGHHGHGGHHGHHHHGHHGHFGHHHHEFGEFFFGFGHHHHHHHHGHGFGGAEGHAEEEGFFHEHHHHHFHFHHEBFHFHHHFGHHHGHHHHHHFGGGGHHHHHGGHGGFHHHGGGD/<<BFHFFGGGFF
@M02034:409:000000000-BFKT7:1:2102:5437:23986 1:N:0:32
AAAGTCGAGGTGCCTAAAGTGGCAACCCAGACTCGGGGGGGGGGTTGGGGGTGT
+
BABCBFBACCBCGGGGGGGGGGGHHHHGGHHGHHGGGCFGGFFF;-;B-@?:>B
@M02034:409:000000000-BFKT7:1:2102:13367:23989 1:N:0:32
AAAGTCGAGGTGCCTAAAGTGGCAACCCAGACTAATTCTAATGTTGGTGGTGTAGAGCTTCCTGTAGCCGCATGGCGTTCGTACTTAAATATGGAACTAACCATTCCAATTTTCGCTGTCTCTTATACACATCTCCGAGCCCACGAGACC
+
CCCCCFCBCCCBGGGGGGGGGGGHHHHGGHHGHHHHHHHHEGHHHHHGFFEFGHHHHHHHHHHHHHGGHGGEGGHGFEGGFFHHHHHHHHHGHHHGHHHGHHGGHHHHHHHHHFGGGGGHHGHHGHGHGGHHFGGDF@FCGGHGGGGGFA
@M02034:409:000000000-BFKT7:1:2102:6150:23993 1:N:0:32
AAAGTCGAGGTGCCTAAAGTGGCAACCCAGATTAAGG
+
BBBBBFBBBBBBGGGGGFGBGFGHHHHGGHH3D5FGH
@M02034:409:000000000-BFKT7:1:2102:14447:23994 1:N:0:32
AAAGTCGAGGTGCCTAAAGTGGCAACCCAGACTACGAAGAAGGTTGGTGGTGTAGAGCTTCCTGTAGCCGCATGGCGTTCGTACTTAAATATGGAACTAACCATTCCAATTTTCGCTGTCTCTTATACACATCTCCGAGCCCACGAGACC
+
CCCCCFAABBAAGGGGGGGGGGGHHHHGGHHGHFHGGHGDHBF3AGEAFEFAFAG55DGHGHHHFEFFFDE0EEH1E?EFFEEGEHHGHHFFGF3FGHHHFBDGGFFBDGFHHFE?EEEE4FDGBFDDHFHHHDFBB/BCCFEGCGFGDF
@M02034:409:000000000-BFKT7:1:2102:6265:24013 1:N:0:32
AAAGTCGAGGTGCCTAAAGTGGCAACCCAGACTTCTAATGTGGTTGGTGGTGTAGAGCTTCCTGTAGCCGCATGGCGTTCGTACTTACATATGGAACTAACCATTCCAATTTTCGCTGTCTCTTATACACATCTCCGAGCCCACGAGACC
+
>AABBFBBBBAAFGGGGGGGGGGGHHHGGHGFCGFGFHHFHGBGA22EFEEC13D5DFGHDEHHGBA5BBE@EGHFEEE?EE2BBFH3@FF44B33BEGGECDHHGDGHHGHH4EDEGAG4?FG4BFFGHG1GDHD?/>BCFGA@/</?C
@M02034:409:000000000-BFKT7:1:2102:21454:24018 1:N:0:32
AAAGTCGAGGTGCCTAAAGTGGCAACCCAGACTAATAAGCATGTTGGTGGTGTAGAGCTTCCTGTAGCCGCATGGCGTTCGTACTTAAATATGGAACTAACCATTCCAATTTTCGCTGTCTCTTATACACATCTCCGAGCCCACGAGACC
+
AABBAFBBBBABGGGGGGGFGGGHGHHGGHHGHHHHHHHHHHHHHHHEFGEFFFHHHHHHHHHHHHHHHGGGGGHGGGGGFEHHHHHGHHHHHHGHFHHGHHHHHHHGHHHHHGGGGGGHHHHHHHHHHHHHHHHFG/DGGGHGGGGGGE
@M02034:409:000000000-BFKT7:1:2102:21934:24020 1:N:0:32
AAAGTCGAGGTGCCTAAAGTGGCAACCCAGACTCCTCAGGCGGTTGGTGGTGTAGAGCTTCCTGTAGCCGCATGGCGTTCGTACTTAAATATGGAACTAACCATTCCAATTTTCGCTGTCTCTTATACACATCTCCGAGCCCACGAGACC
+
BBAABFBBBBAABGGGGFGGGFFEFHHEFHDFFHHHFHFFHEGE0E?EFE1BAEG5AGFHFHHFG5F5GEGEEGHGE?@CEFHHEGHGHHBFHFFGHHHHHHHHGHHHGHGFHHGGGGGEFFHFHHBDHHHHGHHHGGGGGGHGGACDGC
@M02034:409:000000000-BFKT7:1:2102:19082:24031 1:N:0:32
AAAGTCGAGGTGCCTAAAGTGGCAACCCAGACTAAGAATCAGGTTGG
+
AAA1A3AADD>ACGGGCGGGG1B0FFHGFHEFHGF11F1BG11FGCC
@M02034:409:000000000-BFKT7:1:2102:13296:24032 1:N:0:32
AAAGTCGAGGTGCCTAAAGTGGCAACCCAGAATAATAATAAGGTTGGTGGTGTAGAGCTTCCTGTAGCCGCATGGCGTTCGTACTTAAATATGGAACTAACCATTCCAATTTTCGCTGTCTCTTATACACATCTCCGAGCCCACGAGACC
+
BCCBCFABBCABFFGFGGGGGGGHGFFEFGHHHHGHHHHHHHHHHHGFFGEFGFGGHHHHHHHFHFHHHGGGGGHGGGGGFGGHHHHGHHHHHHHHFHFHGHFGHHGHHHHHHHGDGGGHHHHHGHFGGHHGHHFHFCGGGGHGGGGFGA
@M02034:409:000000000-BFKT7:1:2102:14518:24035 1:N:0:32
AAAGTCGAGGTGCCTAAAGTGGCAACCCAGACTGGGCAGGGGGTTGGTGGTGTAGAGCTTCCTGTAGCCGCATGGCGTTCGTACTTAAATATGGAACTAACCATTCCAATTTTCGCTGTCTCTTATACACATCTCCGAGCCCACGAGACC
+
BBABAFBBBBAAFGGGGFGFGGGHHHHGGHHGHHHGHHEGGCGEEGGBFDEFFGGEGHHHHHHHHHHHHGGGGGHFGEFGGFBGHHHFHGFHHHFHEHFHHHFHHHFFFHHHHGG?EGFGHHHHFHHHHHHHHFGGGCGGGGFGGGGEGE
@M02034:409:000000000-BFKT7:1:2102:23228:24062 1:N:0:32
AAAGTCGAGGTGCCTAAAGTGGCAACCCAGACTGGGGCGGAGGTTGGTGGTGTAGAGCTTCCTGTAGCCGCATGGCGTTCGTACTTAAATATGGAACTAACCATTCCAATTTTCGCTGTCTCTTATACACATCTCCGAGCCCACGAGACC
+
BBBBBFBBBBBAGGGGGGGGGGGHHHHGGHHGHHGHGGGGGCGGHHGGGDFFGGGEFHHHGHHHFGHFGFGEGGHGGEGGFFFAGGGGFGHGHHFGGHGH2GHGHHHHHHHHHHCAEE?GHHHHFGGFHFHHFDF<A?CGGGGGG-CGDE
@M02034:409:000000000-BFKT7:1:2102:26505:24069 1:N:0:32
AAAGTCGAGGTGCCTAAAGTGGCAACCCAGACTCATCCTTCTGTTGGTGTTGTAGAGCTTCCTGT
+
ABBAAFBA@BAAGGGGFGGDGGGHFHHGGHHGG3AF53BAF3DF532A22AAA5D555AB5BAAB
@M02034:409:000000000-BFKT7:1:2102:14922:24071 1:N:0:32
AAAGTCGAGGTGCCTAAAGTGGCAACCCAGACTCAGCAGAAGGTTGGTGGTGTAGAGCTTCCTGTAGCCGCATGGCGTTCGTACTTAAATATGGAACTAACCATTCCAATTTTCGCTGTCTCTTATACACATCTCCGAGCCCACGAGACC
+
BBBBBFBBDBABGGGGGGGGGFGHHHHGGHHFHHHGHHHHHGHHGHG2FEFFGFHEGHHHHHHGHHHHHGGFEFHGEEFCFEGFHHFFHHHGHGGHHHHGHHHHHHHHHHHHHFGGGGFHHHHHGGGHGFHHHHHBF?DCCFHGGFGGFA
@M02034:409:000000000-BFKT7:1:2102:23244:24071 1:N:0:32
AAAGTCGAGGTGCCTAAAGTGGCAACCCAGACTGGGGCGGAGGTTGGTGGTGTAGAGCTTCCTGTAGCCGCATGGCGTTCGTACTTAAATATGGAACTAACCATTCCAATTTTCGCTGTCTCTTATACACATCTCCGAGCCCACGAGAC
+
BABBAFBABBBBGGGGEGFBGGGHHHHFGHHGHHEDCGEG0EFEHGFEEG>FFFGGHHHGGGHGFFHFF?EFGGHBE?EFEEGEGHHFFGGFHHHFBCFFGCGGHHFHFFGHH2DCDFDDGGGF1GFGGFBHFFF1C@FFCGHGGGGGG
@M02034:409:000000000-BFKT7:1:2102:17254:24072 1:N:0:32
AAAGTCAGGTGCCTAAAGTGGCAACCCAGACTAATAATACGGTTGGTGGTGTAGAGCTTCCTGTAGCCGCATGGCGTTCGTACTTAAATATGGAACTAACCATTCCAATTTTCGCTGTCTCTTATACACATCTCCGAGCCCACGAGACCA
+
CCCCBFFFFFFBGGGGGGFGGGHHGHGGHHGHHHHHHHHHHGHFGGEGGEFGHHHHHFHHHHHHHHHHEEGEGHFEEGGGEFGHHGHGBGGHHDGFGFGHHHHHHHHHHHHHHEGGGGHHHHHHHHFHHGGHHGHCGGGGGHGGCCDGGF
@M02034:409:000000000-BFKT7:1:2102:6806:24073 1:N:0:32
AAAGTCGAGGTGCCTAAAGTGGCAACCCAGACTATTAATACTGTTG
+
BCCCCFBCCCBBGGGGGGGGGGGHHHHGGHHGHH5A55D55D5ADG
@M02034:409:000000000-BFKT7:1:2102:22651:24073 1:N:0:32
AAAGTCGAGGTGCCTAAAGTGGCAACCCAGACTACTAAGCATGTTCGTGGTGCAGA
+
BBBBAFBBBBBBGGGGGGGGGGGHHHHGGHHGHF355DA35DGH552B22BA33D5
@M02034:409:000000000-BFKT7:1:2102:11244:24074 1:N:0:32
AAAGTCGAGGTGCCTAAAGTGGCAACCCAGACTAATCAGAATGTTGGTGGTGTAGAGCTTCCTGTAGCCGCATGGCGTTCGTACTTAAATATGGAACTAACCATTCCAATTTTCGCTGTCTCTTATACACATCTCCGAGCCCACGAGACC
+
CCCCCFCCCCBAGGGGGGFBGGGHHHHGGHGFHHFHHHHHHHHHHFGGGGFFGHHGFHHHHHHGGFGHHGGEEGHHGGGGGEGHHHHEFGHHHHHHFHHGGHDGHHHHHHHHHFEEEGGHHHHHHHFHEGHHHHHHGCGGGGHGFGGDAC
@M02034:409:000000000-BFKT7:1:2102:14846:24074 1:N:0:32
AAAGTCGACGTGCCTAAAGTGGCAACCCAGACTATGTCGGAGGTTGGTGGTGTAGAGCTTCCTGTAGCCGCATGGCGTTCGTACTTAAATATGGAACTAACCATTCCAATTTTCGCTGTCTCTTATACACATCTCCGAGCCC
+
BBBBAFAA3>AAGGGFGGGGGGGHHHHGGHHGHHHH55BEAAEEHHGAEFFEFDFBGEHHHHHHGFGGHGGGGGHHGGGGGGHHHHHFDGGHHHFGFFFHFHGGHGHHHHHHHHGGGGGGHGGG3BDF3FGFFFGB?/CG/F
@M02034:409:000000000-BFKT7:1:2102:5485:24084 1:N:0:32
AAAGTCGAGGTGCCTAAAGTGGCAACCCAGACTAGGGATCAGGTTGGTGGTGTAGAGCTTCCTGTAGCCGCATGGCGTTCGTACTTAAATATGGAACTAACCATTCCAATTTTCGCTGTCTCTTATACACATCTCCGAGCCCACGAGACC
+
BABBBFAADB>AECGGGGGFG4FFFFGEFHCCGFGFHHHFHDGEFGGEFDABFBFEGFHHHGGFFFHBGB>>EEH?EEGF?B?GEGFDHGEGGFFEGGFFBCHHFHGGHHHHHFEFGGFFHHHHGGG2FFHHHGBFE<D@BFHGC@DDDF
@M02034:409:000000000-BFKT7:1:2102:20954:24090 1:N:0:32
AAAGTCGAGGTGCCTAAAGTGGCAACCCAGACTCATGGGACTGTTGGTGGTGTAGAGCTTCCTGTAGCCGCATGGCGTTCGTACTTAAATATGGAACTAACCATTCCAATTTTCGCTGTCTCTTATACACATCTCCGAGCCCACGAGACC
+
BBBBBFABBBBBGGGGFFGGGGGHHHHGGHHGHHHHHHHGHGFHHGHGAGEAABGFAFHHGGHHHHHFGEE>?EF1E?EEE?BFGHFGFGHBGGFBGFFHFFFFHGFFBGGFH4EEGG?GHFHHFHGHHBHGHHHDD?DCDGEFG?D/CF
@M02034:409:000000000-BFKT7:1:2102:15793:24095 1:N:0:32
AAAGTCGAGGTGCCTAAAGTGGCAACCCAGACTGATCCTCGGGTTGGTGGTGTAGTGC
+
CCCCCFABBCABGGGGGGGGGGGHHHHGGHHAG33D55F3E2EG2FE1A1BA13D535
@M02034:409:000000000-BFKT7:1:2102:19453:24095 1:N:0:32
AAAGTCGAGGTGCATAAAGTGGCAACCCAGACTAGGAGGCAGGTTGGTGGTGTAGAGCTTCCTGTAGCCGCATGGCGTTCGTACTTAAATATGGAACTAACCATTCCAATTTTCGCTGTCTCTTATACACATCTCCGAGCCCACGAGAC
+
CCCCCFCCCCCCG4FGGGGGGGGHHHHGGHHGHHC3B3B2ABFGGHGGFGEFHHHGHHHHHHHHHHHHHGGFGGHHGGGGGGHHHHHHHHHHHHGHGHGHHHHHHHGHHHHHHFGGGGGHHGHHFHHHHHHHHHHHGCGGGGHGGFCGG
@M02034:409:000000000-BFKT7:1:2102:23298:24096 1:N:0:32
AAAGTCGAGGTGCCTAAAGTGGCAACCCAGACTGATTCTAAGGTTGGTGGTGTAGAGCTTCCTGTAGCCGCATGGCGTTCGTACTTAAATATGGAACTAACCATTCCAATTTTCGCTGTCTCTTATACACATCTCCGAGCCACGAGACCA
+
BBBBBFBADDAAGFFFCGGGGFGHHHHGGFHGHHHHGGHHGHGHGHGEF?EFHFGFHHHHHHHHHHHHHGGEEFHFEEEFFEGHHHHGGHHHHHBGHHHHHGHGHHHHFHHHHDEGGGEFGHHHHFFHH2FGGHHHGCGGGHHG?C?DFF
@M02034:409:000000000-BFKT7:1:2102:8460:24102 1:N:0:32
AAAGTCGAGGTGCCTAAAGTGGCAACCCAGACTAGTAAGGGGGTTCATGGTGTTGTAG
+
BBBBAFBBBDBBGGGGGGGGFFGHHHHGGHHGH33F5DG322AE013D53B511B255
@M02034:409:000000000-BFKT7:1:2102:9587:24105 1:N:0:32
AAAGTCGAGGTGCCTAAAGTGGCAACCCAGACTAAGGAGGGTGGTGTAGAGCTTCCTGTAGCCGCATGGCGTTCGTACTTAAATATGGAACTAACCATTCCAATTTTCGCTGTCTCTTATACACATCTCCGAGCCCACGAGACCAGAGAG
+
CCCCBFCCCCABGGGGGGGGFGGHHHHGFHGGHHGFHHHGGGGGEGHEGGHHHHHHHHHHHGHGGFFGHGEEGEGEFHHHGGHHHHHHHGFHFHHHHHHGHHHHHHHFFGGFGGHHHHHHHGHEGGGHHHGGG?BFHED@CGGGHHHHHG
@M02034:409:000000000-BFKT7:1:2102:26406:24106 1:N:0:32
AAAGTCGAGGTGCCTAAAGTGGCAACCCAGACTACGCCTACGGTTGGTGGTGTAGAGCTTCCTGTAGCCGCATGGCGTTCGTACTTAAATATGGAACTAACCATTCCAATTTTCGCTGTCTCTTATACACATCTCCGAGCCCACGAGACC
+
BBBBBFBBBBABGGGGGGGGGGGHHHHGGHHGGHFGGCFGHGFGFEGEFGEFGHHHHHHHHGHHHHHFGGGGGGHGFFGGGFHHHHHFHHHHHHFHFHHGHHHHFHHHHHHHHHGEGGGHFFFHHHGHHHHFBFFB?>CFDFHGGGGEGE
@M02034:409:000000000-BFKT7:1:2102:15923:24107 1:N:0:32
AAAGTCGAGGTGCCTAAAGTGGCAACCCAGACTAATAAGAATGTTGGTGGTGTAGAGCTTCCTGTAGCCGCATGGCGTTCGTACTTAAATATGGAACTAACCATTCCAATTTTCGCTGTCTCTTATACACATCTCCGAGCCCACGAGACC
+
CCCCCFCCBCBCGGGGGGGGGGGHHHHGGHHGHHHHHHHHHHHFHHHGFGGFGFHGHHHHHHHHHHHHHGGGGGHHGGGGGGHHHHHHHHHHHHGHHHHHHHFGHHHHHHHHHHGGGGFFHHHHHHHHHHHHFGHFDCFGGGHGGGGFCG
@M02034:409:000000000-BFKT7:1:2102:24581:24108 1:N:0:32
AAAGTCGAGGTGCCTAAAGTGGCAACCCAGACTAGGGAGGGGGTTGGTGGTGTAGAGCTTCCTGTAGCCGCATGGCGTTCGTACTTAAATATGGAACTAACCATTCCAATTTTCGCTGTCTCTTATACACATCTCCGAGCCCACGAGACC
+
BBBBBFBBBBABFFGGGGGGGFGFHHHEGHHGHHHHHHGGGGGGGGGGFGEFFGHHHHHHHHHFGFGGHEGGGGHGFFGGEGHGHHHHHHHHHHHHFHH3GHFHHHHGHHHHHDFEGGGHHHHHHHGHGHHHHHGFGCCDGGHGGDGGGF
@M02034:409:000000000-BFKT7:1:2102:14635:24110 1:N:0:32
AAAGTCGAGGTGCCTAAAGTGGCAACCCAGACTGCGGGTCGGGTTGGTGGTGTAGAGCTTCCTGTAGCCGCATGGCGTTCGTACTTAAATATGGAACTAACCATTCCAATTTTCGCTGTCTCTTATACACATCTCCGAGCCCACGAGACC
+
CCBCCFCCCCCAFGGGGFGGGGGGHHHCFHHFHHHGGGEGEGGHFGGEFGEFGFHFHHHHHHHHGGGHHGGGGFHGGGGGGGHGGGGFHHHHHHHGFHGHHHGHHHHGHHHHHGGDGGDGFHGHGHHHHHHGHHH1D@FGGGHGGGDFGE
@M02034:409:000000000-BFKT7:1:2102:10274:24116 1:N:0:32
AAAGTCGAGGTGCCTAAAGTGGCAACCCAGACTACGTCGATTGTTGGTGGTGTAGAGCTTCCTGTAGCCGCATGGCGTTCGTAC
+
CCCCCFACCCBCGGGGGGGGGGGHHHHGGHHDCGFCEG222DFHFHA1A1FF13D555AB5FG5A5AA3>E0EEE1>?>CE12?
@M02034:409:000000000-BFKT7:1:2102:12150:24117 1:N:0:32
AAAGTCGAGGTGCCTAAAGTGGCAACCCAGACTAATGCGAATGTTGGTGGTGTAGAGCTTCCTGTAGCCGCATGGCGTTCGTACTTAAATATGGAACTAACCATTCCAATTTTCGCTGTCTCTTATACACATCTCCGAGCCCACGAGACC
+
CCCBBFBBBCCCGGGGGGGGGGGHHHHGGHHGHHHHHHGEEFHFHHGEFGEFGHGGHHHHHHHHHHHGHGGGGGHHGGGGGGGHHHHHGGHHHHHHFHGGHHHHHHGHHHHHHHGGGGGHHHHHHHFHFHHHHHFHGCFGGGGGGGGGGC
@M02034:409:000000000-BFKT7:1:2102:8474:24118 1:N:0:32
AAAGTCGAGGTGCCTAAAGTGGCAACCCAGACTAGTCAGAAGGTTGGTGGTGTAGAGCTTCCTGTAGCCGCATGGCGTTCGTACTTAAATATGGA
+
A3AB>D3>@>ABFFGBGFGBGGGHGHHGGHHGHHGHFCFH5FGFFGEEAEBFAGGDFFHHEHHFBFGG3EEEEGHAFGCGCEHHGBGGFEFFFHD
@M02034:409:000000000-BFKT7:1:2102:15936:24119 1:N:0:32
AAAGTCGAGGTGCCTAAAGTGGCAACCCAGACTAATAAGAATGTTGGTGGTGTAGAGCTTCCTGTAGCCGCATGGCGTTCGTACTTAAATATGGAACTAACCATTCCAATTTTCGCTGTCTCTTATACACATCTCCGAGCCCACGAGACC
+
A>AAAFBADBAAGGGGFBGFGGFFGHGEGGHEHHHHHHHHHHGDGHHBFEBFCEHFFFGF5GHHGFGFAE?EEEH1EEEFFGHHGHFGBGF4GHGGGGFFGGFFH??BGFGHHFFAFG/?GHGFBGFHHHFHHHH2/BF?//CC>//?A?
@M02034:409:000000000-BFKT7:1:2102:14899:24124 1:N:0:32
AAAGTCGAGGTGCCTAAAGTGGCAACCCAGACTACGCCGCCGGTTGGTGGTGTAGAGCTTCCTGTAGCCGCATGGCGTTCGTACTTAAATATGGAACTAACCATTCCAATTTTCGCTGTCTCTTATACACATCTCCGAGCCCACGAGACC
+
BBBBBFABBBAAGGGGGGGFGGGGHHHFFHHGHHGGGGGGGEGEGCEEFGEF?FFDHHHHHHHHHHFDGEGGGGHGGEEAEFHHHHH3GGHHEG33GHHEFFFGHHGHHHHHHHGGGGGHHHGFHHGFGHHFHGHHDCGGGEE<@CG<EE
@M02034:409:000000000-BFKT7:1:2102:24687:24126 1:N:0:32
AAAGTCGAGGTGCCTAAAGTGGCAACCCAGACTAATCCGGCTGTTGGTGGTGTAGAGCTTCCTGTAGCCGCATGGCGTTCGTACTTAAATATGGAACTAACCATTCCAATTTTCGCTGTCTCTTATACACATCTCCGAGCCCACGAGACC
+
BABCBFBABBABGGGGGGEBGGGHGGHGGHHGHHHHGGEFFGGHHHHFFGEFADGGGFGHFCHGGFHDDE>EEEHBEEE1BEFEGHGHFGGGFHFBGHGEEFFGHFFFHHHHHBE?EGGFFGGHFGFBDGEHGGFF/<B<BFEFCACC.<
@M02034:409:000000000-BFKT7:1:2102:7329:24138 1:N:0:32
AAAGTCGAGGTGCCTAAGTGGCAACCCAGACTGCGGGTGCGGTTGGTGGTGTAGAGCTTCCTGTAGCCGCATGGCGGT
+
>>AA13AA1D1>B1BBGB3BFCFA0GE0AGCCHFEEG/A/A?A/AEBF?/A>BF2DDFGBBDFFBF21B>>EEFB//>
@M02034:409:000000000-BFKT7:1:2102:21218:24141 1:N:0:32
AAAGTCGAGGTGCCTAAAGTGGCAACCCAGACTCAGGGTAAGGTTGGTGGTGTAGAGCTTCCTGTAGCCGCATGGCGTTCGTACTTAAATATGGAACTAACCATTCCAATTTTCGCTGTCTCTTATACACATCTCCGAGCCCACGAGACC
+
CCCCBFBBCCCCGGGGGGGGGGGHHHHGGHHGHHEHHHGHGGHHHHGGFGEFFFHFGHHHHHHHHGHFHGGGGGHGGGGGGGHHHHHHGHHHHHGFHHHHHHFHHHHHHHHHHGGGGGGHHHHHGGHHHHHHHHHGGGGGGGHGGGGGGC
@M02034:409:000000000-BFKT7:1:2102:16425:24144 1:N:0:32
AAAGTCGAGGTGCCTAAAGTGGCAACCCAGACTTGTAATAAGGTTGGTGGTGTAGAGCTTCCTGTAGCCGCATGGCGTTCGTACTTAAATATGGAACTAACCATTCCAATTTTCGCTGTCTCTTATACACATCTCCGAGCCCACGAGAC
+
BABBAFBADBABGGGGGGGGGGGHGHHGGHHGHHHHHHHHHHHHHHGEFFBFGGHHGFHHHHHGGGGGHEGEEFGGGGGGGGHFGHHHHGFGHHHFFHGGGGDHHFBHHHHHHDEFGGGGHHHHFHHGHHFHHHGFGFGGGGEGC?/ED
@M02034:409:000000000-BFKT7:1:2102:12011:24149 1:N:0:32
AAAGTCGAGGTGCCTAAAGTGGCAACCCAGACTAAGAAGGAGGTTGGTGGTGTAGAGCTTCCTGTAGCCGCATGGCGTTCGTACTTAAATATGGAACTAACCATTCCAATTTTCGCTGTCTCTTATACACATCTCCGAGCCCACGAGACC
+
BBBBBFBBBBAAAGGGEGGDGGGHHFHGGGHFHHGHHHHHHDGEGHGEFGAFBFGGFFHHHHHHHFHGFEE>EEHCFGGEFEHHHHGGGHBDGHHGFGFF3FHHFFFFHHFHFFFFGGGHGHHHHHHHGHHHHGBFE/@CFGHGGGGFDG
@M02034:409:000000000-BFKT7:1:2102:16763:24153 1:N:0:32
AAAGTCGAGGTGCCTAAAGTGGCAACCCAGACTTCG
+
BBBBBFB?DDBBGGGGGGGGGGGHHHHGGHGGHC5F
@M02034:409:000000000-BFKT7:1:2102:15088:24157 1:N:0:32
AAAGTCGAGGTGCCTAAAGTGGCAACCCAGACTAATAAGAAGGTTGGTGGTGTAGAGCTTCCTGTAGCCGCATGGCGTTCGTACTTAAATATGGAACTAACCATTCCAATTTTCGCTGTCTCTTATACACATCTCCGAGCCCACGAGACC
+
AAAAAFAADD1AGCGG1BGFGFGHHHGGGHHGGHHFHHGEGGHHHHGBFEEFGGGDFHHHHGHGHHHHFEGEEEH0E?EEFG0FFBHFGFFGHHEGGHHGFCGG1GHFHHHHHGGGGGEFHHGHHFHHH1GGHGF1ECGGGGHFGGGGGE
@M02034:409:000000000-BFKT7:1:2102:10792:24162 1:N:0:32
AAAGTCGAGGTGCCTAAAGTGGCAACCCAGACTTCGAATACTGTTGGTGGTGTAGAGCTTCCTGTAGCCGCATGGCGTTCGTACTTAAATATGGAACTAACCATTCCAATTTTCGCTGTCTCTTATACACATCTCCGAGCCCACGAGACC
+
BCCCBFCBCCABGGGGGGGFGGGGHHHGGHHGHHHGHGHGHHHHHFHFFEBFFFHFHGHHHHHHHGGDGEGGGGHHGEGGGFGHHHGHHHHHFHFFGHHHHHFHHHHGHHGHHHGGGGFHHHHHFHHHHHHHHHHFG?GGGGGGFGGGGC
@M02034:409:000000000-BFKT7:1:2102:7111:24169 1:N:0:32
AAAGTCGAGGTGCCTAAAGTGGCAACCCAGACTCCGCCGCCTGTTGGTGGTGTAGAGCTTCCTGTAGCCGCATGGCGTTCGTACTTAAATATGGAACTAACCATTCCAATTTTCGCTGTCTCTTATACACATCTCCGAGCCCACGGACCA
+
BBBBBFBABA>AFGGGCGGBEFFFHHGEFHHEBFHGGEGGGGHHHHHGGGEFGDGDGGFHHFFGFEGGHFE/EEGBEEECFFFFHHGFHHFFFG3B?FDFFFHGGFFFHHHHHHGAFGFHHHHHFHGFFFHHBFFF?/<<>FHECCC@@F
@M02034:409:000000000-BFKT7:1:2102:11815:24177 1:N:0:32
AAAGTCGAGGTGCCTAAAGTGGCAACCCAGACTTCGAATAGTGTTGGTGGTGTAGAGCTTCCTGTAGCCGCATGGCGTTCGTACTTAAATATGGAACTAACCATTCCAATTTTCGCTGTCTCTTATACACATCTCCGAGCCCACGAGACC
+
CCCCCFCCCCABGGGGGGGGGGGHHHHGGHHEH55BECGFHHHHHHHEFGGGA3F5DBFGDGHHGFFAFEF0EGF1>EEGGDEGFHH3DGHDEB33FFGHB03FEBG4FFFHD4>/EDEFDHHFDE??F2F?GHH2<</BDFF/</<?<F
@M02034:409:000000000-BFKT7:1:2102:9758:24178 1:N:0:32
AAAGTCGAGGTGCCTAAAGTGGCAACCCAGACTAATAATACGGTTGGTGGTGTAGAGCTTCCTGTAGCCGCATGGCGTTCGTACTTAAATATGGAACTAACCATTCCAATTTTCGCTGTCTCTTATACACATCTCCGAGCCCACGAGACC
+
BBBBBFBBBBBBGGGGGGGGGGGHHHHGGHHGGHHGFGHGHEGGFEG2F?EFAAGAAGGGFHHHHHHFGEFCGGGAEEFCEEFEHHHHFHHFFGGDHHHHGAGGHHHGHGHHHGGGGGEGHHHHDHHGHFHHHHHHG?GGGGGGDGGDDF
@M02034:409:000000000-BFKT7:1:2102:17230:24180 1:N:0:32
AAAGTCGAGGTGCCTAAAGTGGCAACCCAGACTATTTCTAATGTTGGTGGTGTAGAGCTTCCTGTAGCCGCATGGCGTTCGTACTTAAATAT
+
CCCCCFBBCCBBGGGGGGGGGGGHHHHGGHHCFGGHHFHFFGHHFF22A2EFF3F555BFEGF5B55BD1A0BEG1>EEGFFCGGFG3B@FF
@M02034:409:000000000-BFKT7:1:2102:11876:24181 1:N:0:32
AAAGTCGAGGTGCCTAAAGTGGCAACCCAGACTGGGGGGGCGGTTGGTGGTGTAGAGCTTCCTGTAGCCGCATGGCGTTCGTACTTAAATATGGAACTAACCATTCCAATTTTCGCTGTCTCTTATACACATCTCCGAGCCCACGAGACC
+
BBBBBFBBDDABGGGGGGGGGEGGHHHGFHHGHHHHGGFDGC?DDF?.;C.;A9F/BFFFFFFFFEFFFDFFDDFFFFFFFDFAAFFFBFFBFFFFBFFFFEBFFFFFFFFFFBBDFFFFFFFFBFFFFFFFBFF/.9@>FFEECCC.A9
@M02034:409:000000000-BFKT7:1:2102:19704:24182 1:N:0:32
AAAGTCGAGGTGCCTAAAGTGGCAACCCAGACTACGTGTGATGTTGGTGGTGTAGAGCTTCCTGTAGCCGCATGGCGTTCGTACTTAAATATGGAACTAACCATTCCAATTTTCGATGTCTCTTATACACATCTCCGAG
+
A@ABBFA>3AABGGGGGGGDAGGHHHHGGHHGHBCFAFHHHHHHEGCEE?EAA3F5AEFC5FGFF5FBBEF?F?FBEBE1??2FGGF3FB@44F33BFDH@03B3EFBGHFHG4//B4??FGGH4?44F???2GHD//B
@M02034:409:000000000-BFKT7:1:2102:24625:24188 1:N:0:32
AAAGTCGAGGTGCCTCAAGTGGCAACCCAGACTACTAAGAGTGTTGGTGGTGTAGAGCTTCCTGTAGCCGCATGGCGTTCGTACTTAAATATGGAACTAACCATTCCAATTTTCGCTGTCTCTTATACACATCTCCGAGCCCACGAGACC
+
BAABAFAADBAAGBG4BGGGGGFHF4BEGHHFHGHHHFGHGDFGHHGEFF1FGDGDHHHHHGHEBFGFGEAEEFHFEFGGFAGHEHGEBGFHHHFGFFHGGHHHHHFFGHHHHGE/EEGFHHGGGHEGEFFFCGGGG/DCGGHCDGGG/F
@M02034:409:000000000-BFKT7:1:2102:24441:24191 1:N:0:32
AAAGTCGAGGTGCCTAAAGTGGCAACCCAGACTCATAAGGATGTTGGTGGTGTAGAGCTTCCTGTAGCCGCATGGCGTTCGTACTTAAATATGGAACTAACCATTCCAATTTTCGCTGTCTCTTATACACATCTCCGAGCCCACGAGACC
+
BBBBBFABDBAABEFGGGGAGEFHFGHEFFHGCGCFGHHGHHHHGFGEFGEFGFGAGFHHHBHGFHHFGGEAEFHFEEGEFA???FGDHHFGHGGHGHFGHFGGFHHHEGHHHF/EFDGHHHHHGGGGGFFGFHGF/<BCGGHGGCGGGC
@M02034:409:000000000-BFKT7:1:2102:7257:24193 1:N:0:32
AAAGTCGAGGTGCCTAAAGTGGCAACCCAGACTAATAATAAGGTTGGTGGTGTAGAGCTTCCTGTAGCCGCATGGCGTTCGTACTTAAATATGGAACTAACCATTCCAATTTTCGCTGTCTCTTATACACATCTCCGAGCCCACGAGACC
+
BBBBBFBBBBABGGGGGGGGGGGHHHHGGHHGHHHHHHHHF5GGFGCGF?EFFFGBGGHHHHHHHHHHHGGFGEHFGEGGFEGHHHH@GHHHHHFGHHGGFFFHHHHHHHHHHHGGGGGHHHHHHHHHHHHHHHHHG/BFGEFGGFGGGG
@M02034:409:000000000-BFKT7:1:2102:17243:24196 1:N:0:32
AAAGTCGAGGTGCCTAAAGTGGCAACCCAGACTATTTCTAATGTTGGTGGTGTAGAGCTTCCTGTAGCCGCATGGCGTTCGTACTTAAATATGGAACTAACCATTCCAATTTTCGCTGTCTCTTATACACATCTCCGAGCCCACGAGACC
+
BBBBBFAADBBBGGGGGGGGGGGHHHHGGHHGHHHHHHHHHGHHHGHGGGGGFFHFGHHHGHHHBFGEGGGGGGHEFGGGGGFHEHHFFHHGHHBDFHHFFG3GHHHFHGHHHEEGFFFHHHHHFHHHHFHHFH3B/>/B/F/FG?CAD?
@M02034:409:000000000-BFKT7:1:2102:20750:24196 1:N:0:32
AAAGTCGAGGTGCCTAAAGTGGCAACCCAGACTCATCCGCATGTTGGTGGTGTAGAGCTTCCTGTAGCCGCATGGCGTTCGTACTTAAATATGGAACTAACCATTCCAATTTTCGCTGTCTCTTATACACATCTCCG
+
BBA?AF3>32AAGFG5EF4FEGGBFFHGD2CFHHC5GFADEGFHHBAA11ECGHHBDFFCBAGFHGHHHG?EDFAFCECEE12BGHFBFHBGG3BDGFFBFFHGHFE4EGFGF?<//EEDHHGFG222FGD11F11B
@M02034:409:000000000-BFKT7:1:2102:17902:24203 1:N:0:32
AAAGTCGAGGTGCCTAAAGTGGCAACCCAGACTACGGGGGGTGTTGGTGGTGTAGAGCTTCCTGTAGCCGCATGGCGTTCGTACTTAAATATGGAACTAACCATTCCAATTTTCGCTGTCTCTTATACACATCTCCGAGCCCACGAGACC
+
AABCCFCCCCBCGGGGGGGGGGGHHHHGGHHGHGHGGGGGGCGGGGHGGGDF?FG1GHHHHHHHHGHFHDGDGGHHGDGEDCCCGHHGHHHHGGFFFGGHFFFFFFFFGGGGGFGBGGGGGGGGFFFFGGGF0BCBF--C=EEEACFFDE
@M02034:409:000000000-BFKT7:1:2102:13367:24209 1:N:0:32
AAAGTCGAGGTGCCTAAAGTGGCAACCCAGACTTGTACGGAGGTTGGTGGTGTAGAGCTTCCTGTAGCCGCATGGCGTTCGTACTTAAATATGGAACAACCATTCCAATTTTCGCTGTCTCTTATACACATCTCCGAGCCCACGAGACCA
+
BBBBBFBBBBBBGGGGGGGGGGGGHHHGGHHGHHHFHHHGGGGEHHGAFDAFGGGDGHHHHHHFHHHFGGFEEFHFEEGFGEFGGHHFHHHHHFHFGFHHGGGHHHHHGHHHHGGGGCGHHHHHHHFHGFHHHGGDGGGGGHGGCCGGGB
@M02034:409:000000000-BFKT7:1:2102:20896:24209 1:N:0:32
AAAGTCGAGGTGCCTAAAGTGGCAACCCAGACTCAGAGTCAGGTTGGTGGTGTAGAGCTTCCTGTAGCCGCATGGCGTTCGTACTTAAATATGGAACTAACCATTCCAATTTTCGCTGTCTCTTATACACATCTCCGAGCCCACGAGACC
+
CCCCCFCABCCCGGGGGFGGGGGGHHHGGHHGHHHHHHHHHHHHGHGGFGEFHGGGHHHHHHHHHHHGHEGFFGHGFGGGGGHHHHGGHHHHHHBFGGHGGHGHHFFHHHHHHGGEFGGGHHHHGHHHHHHHHGDGGGFGGGHGGDGGDC
@M02034:409:000000000-BFKT7:1:2102:20757:24212 1:N:0:32
AAAGTCGAGGTGCCTAAAGTGGCAACCCAGACTCATCCGCATGTTGGTGGTGTAGAGCTTCCTGTAGCCGCATGGCGTTCGTACTTAAATATGGAACTAACCATTCCAATTTTCGCTGTCTCTTATACACATCTCCGAGCCCACGAGACC
+
AABBAFBBBBABGGGGGGGFGGGHHHHGGHHGHHHHHHGGGGGHHHHGFFEFGFGGHHHHHHHHHHHHHGGGGGHFFGGGEFHHHHHHHHHHHHFFFGHHHFHHHHHHHHHHHBFEEGFHHHFHGHHHHHHHHHGGGCCGGGHGGDGGGE
@M02034:409:000000000-BFKT7:1:2102:25318:24213 1:N:0:32
AAAGTCGAGGTGCCTAAAGTGGCAACCCAGACTCATAATAATGTTGGTGGTGTAGAGCTTCCTGTAGCCGCATGGCGTTCGTACTTAAATATGGAACTAACCATTCCAATTTTCGCTGTCTCTTATACACATCTCCGAGCCCACGAGACC
+
CCCCCFCCCCCCGGGGGGGGGGGHHHHGGHHFHHHHHGGGFHHHFHEEEFEFFBFAGFHHFHHHFFFEBFF0EEFCEFGAEEBGGGHFHGHGHH33GHHHB13FGDGDFHHHHBEFF<EFGHHH?FGGGCDGHFHFA</B?/FFDGGGGF
@M02034:409:000000000-BFKT7:1:2102:13494:24218 1:N:0:32
AAAGTCGAGGTGCCTAAAGTGGCAACCCAGACTTCTCGGGGGGTTGGTGGTGTAGAGCTTCCTGTAGCCGCATGGCGTTCGTACTTAAATATGGAACTAACCATTCCAATTTTCGCTGTCTCTTATACACATCTCCGAGCCCACGAGACC
+
BBBCAFBCBBBCGGGGGGGGGGGHHHHGGHHGGHHHHGGCEEGB@FCDCDAFGG?@FFHHDFGHHFFFFGG?DFF.@CCGFGHHEGHB::GCFGB0CGHHBF0<9BFFGGGGGFBDFGDFBFFGCFBFFFGGFFFB.->BFFFEFFF..9
@M02034:409:000000000-BFKT7:1:2102:16321:24245 1:N:0:32
AAAGTCGAGGTGCCTAAAGTGGCAACCCAGACTGGGACTGAGGTTGGTGGTGTAGAGCTTCCTGTAGCCGCATGGCGTTCGTACTTAAATATGGAACTAACCATTCCAATTTTCGCTGTCTCTTATACACATCTCCGAGCCCACGAGAC
+
BBBBBFBBBBAAGGGGBGEBBFFHHHHGGHGAGHHC2GGHHHGHHHGGFGGFGDFDGFGFHHFHHB55BEEEEFGCFEFGEEFEHHHHHHHFDGFBFGHHFCFH3FFDGHHGFBEEFE<F4DGGFF3?FGBBGFF2A@CFC/GFCC@DF
@M02034:409:000000000-BFKT7:1:2102:23783:24248 1:N:0:32
AAAGTCGAGGTGCCTAAAGTGGCAACCCAGACTCATGGTGGTGGTGGTCTTCCTGTAGC
+
BBCCCFCBCCBCGGGGGGGGGGGGHHHGGHHGHFFGAGAA2EC2AF2E35F555FA555
@M02034:409:000000000-BFKT7:1:2102:22042:24253 1:N:0:32
AAAGTCGAGGTGCCTAAAGTGGCAACCCAGACTAATCAGAAGGTTGGTGGTGTAGAGCTTCCTGTAGCCGCATGGCGTTCGTACTTAAATATGGAACTAACCATTCCAATTTTCGCTGTCTCTTATACACATCTCCGAGCCCACGAGACC
+
ABABAFAADBAACGGGGGFBFGFFFHFDAFFFGFFG3FHBGFFGHHGEFABFGBGDGGHHHFHHGHF5FFFEEGH1EEEEFFG1?GHFHHGHHHFGHHFHHAGG3FGFHHHHH4EFGGGHHHHHEGFFHGHFGFG2BCFDGGEFGGGCFE
@M02034:409:000000000-BFKT7:1:2102:9305:24256 1:N:0:32
AAAGTCGAGGTGCCTAAAGTGGCAACCCAGACTAAGCATTCGGTTGGTGGTGTAGAGCTTCCTGTAGCCGCATGGCGTTCGTACTTAAATATGGAACTAACCATTCCAATTTTCGCTGTCTCTTATACACATCTCCGAGCCCACGAGACC
+
AAAAAFA1>DAAFGGG1FGFFGGHHHHGGHGFHHHHHHHHHGHGFGGEF?EFGGHGFHHHHGHHGHHHHGGGGGHHGGGGGGHHHHHGHHHHHGH1GGGHHHHHHHHHHHHHHGECGGGFGGHHFHG>>GHGBF>GCC/@CGEFCCG??F
@M02034:409:000000000-BFKT7:1:2102:7956:24257 1:N:0:32
AAAGTCGAGGTGCCTAAAGTGGCAACCCAGACTAAGGATAATGTTGGTGGTGTAGAGCTTCCTGTAGCCGCATGGCGTTCGTACTTAAATATGGAACTAACCATTCCAATTTTCGCTGTCTCTTATACACATCTCCGAGCCCACGAGACC
+
BBBBBFAADB>AGGGGGGGGGGGHHHHGGHHGHHHHGHHHHFFHGHEGGEABFDHFDHFHHGHHHGHHHFGGGGHHGGGGGEHHHHHFHGFHHHFFFHFHHGGHGHDGGHHHHHEGG/EFHHHHHHHHFCHBGGHHGCFGGGHEGGGGGF
@M02034:409:000000000-BFKT7:1:2102:24427:24295 1:N:0:32
AAAGTCGAGGTGCCTAAAGTGGCAACCCAGACTCAGCCGATGGTTGGTGGTGTAGAGCTTCCTGTAGCCGCATGGCGTTCGTACTTAAATATGGAACTAACCATTCCAATTTTCGCTGTCTCTTATACACATCTCCGAGCCCACGAGACC
+
BBBBBFBBBD>ABFGGGGGGGGGHHHHGGHHGHHHHHHGGGGGHGFGFEEEFGHHHHHGHHHHHHHHHHFGGGGHHGGGGGGHHHHFGHHHHHFHHHHHFHHHHHHGHHHHHHHGGGGGHHHHHHHHHGFFHGHGHFCGGGGHGG?DGGF
@M02034:409:000000000-BFKT7:1:2102:6994:24306 1:N:0:32
AAAGTCGAGGTGCCTAAAGTGGCAACCCAGACTCGGAGTGAGGTTGGTGGTGTAGAGCTTCCTGTAGCCGCATGGCGTTCGTACTTAAATATGGAACTAACCATTCCAATTTTCGCTGTCTCTTATACACATCTCAGAGCCCACGAGACC
+
AAAAADAADD1>GGGGFGG31FFFFHHGGHHGGHGGGGGCHF0BBGCEECEFGHHF1DGHHHHHHHFHHGGGGGHHGGGGGGHHEHHBHGD@FBGDFHFGHHFHGHDGFHGHHHGGG/EHHHHGHHFHEHHHHHHFFHGB0FEFCGCGGG
@M02034:409:000000000-BFKT7:1:2102:7369:24307 1:N:0:32
AAAGTCGAGGTGCCTAAAGTGGCAACCCAGACTACGGGGACGGTTGGTGGTGTAGAGCTTCCTGTAGCCGCATGGCGTTCGTACTTAAATATGGAACTAACCATTCCAATTTTCGCTGTCTCTTATACACATCTCCGAGCCCACGAGAC
+
AAABBFBBBBBBGFGGGGGFGGGHFFGAFFHEHHHGGGGGGEFGGGGBFFAFFDG5GFHHHHHHEGG@FB>EEFHBEEFFEECGGHFEGHFFHHFGGGHG30FGHHHEHGHHHDDCFGD2DFGHGHHGFGHHHGG??<ACC<<FC-@AF
@M02034:409:000000000-BFKT7:1:2102:20641:24307 1:N:0:32
AAAGTCGAGGTGCCTAAAGTGGCAACCCAGACTCATGCGCTTGTTGGTGGTGTAGAGCTTCCTGTAGCCGCATGGCGTTCGTACTTAAATATGGAACTAACCATTCCAATTTTCGCTGTCTCTTATACACATCTCCGAGCCCACGAGACC
+
BBB?AFAABBBBGGGGGGGGGGGHHHHGGHHGHGFFFGD?2BFHHHHEFEEFGHHHHHHHHHHHHHGHHGGGGGHHGGGGGGHHHHGBGHGHHHGHHHHHHHHHFHGEEGHGHFFFEGFHHHHHBGFHFFGHHHHHG//CG//?C@?EFF
@M02034:409:000000000-BFKT7:1:2102:15049:24310 1:N:0:32
AAAGTCGAGGTGCCTAAAGTGGCAACCCAGACTTGTAAGGGGGTTGGTGGTGTAGAGCTTCCTGTAGCCGCATGGCGTTCGTACTTAAATATGGAACTAACCATTCCAATTTTCGCTGTCTCTTATACACATCTCCGAGCCCACGAGACC
+
BBBBBFBBBBBBGGGGGGGBGGGHHHHGGHHGHHHHHGHHHGGGGGGEFEGGHHHGHHHHHHHHHHHHHGG?EGHFGGGGGGHHHHFFGGGHHGFHHHHHHHHHFHHHHHHHHHGGGGGGHHHHFHHGFHHHHHFGGFGGFGHGGGFGGG
@M02034:409:000000000-BFKT7:1:2102:12230:24312 1:N:0:32
AAAGTCGAGGTGCCTAAAGTGGCAACCCAGACTAGTCATAATGTTGGTGGTGTAGAGCTTCCTGTAGCCGCATGGCGTTCGTACTTAAATATGGAACTAACCATTCCAATTTTCGCTGTCTCTTATACACATCTCCGAGCCCACGAGACC
+
AABCBFCCCCCCGGGGGGFBFGGHHGHGGHHGHHHHHHHHHHHHHHHEFFEFFGGGHHHHHHHHHHHHHGGGGGHGGGGGGGFHHHHHHHHHHHHGHHHGHHHHHHGHHHHHHHGGGGGHHHGHGHHHHHHHHHFFDCGGGGHGGGGGGG
@M02034:409:000000000-BFKT7:1:2102:6975:24313 1:N:0:32
AAAGTCGAGGTGCCTAAAGTGGCAACCCAGACTCGGAGTGAGGTTGGTGGTGTAGAGCTTCCTGTAGCCGCATGGCGTTCGTACTTAAATATGGAACTAACCATTCCAATTTTCGCTGTCTCTTATACACATCTCAGAGCCCACGAGACC
+
CBCCCFBACCBCGGGGGGGFGGGHHHHGGHHGHHGGDEEHHHGHHHGGGGEFGGHGHHHHHHHHHHHHHEGGGGHHFFGGGEHHHHHGHHHGHHHHHHGHHHFHFHHHHHHHHHGGGGGHHHHHFHHHHHHHHHHHHBFHHGHGG?FGGG
@M02034:409:000000000-BFKT7:1:2102:15011:24313 1:N:0:32
AAAGTCGAGGTGCCTAAAGTGGCAACCCAGACTGTGGGGCAGGTTGGTGGTGTAGAGCTTCCTGTAGCCGCATGGCGTTCGTACTTAAATATGGAACTAACCATTCCAATTTTCGCTTCTCTTATACACATCTCCGAGCCCACGAGACCA
+
AA>AAFAADDAAGGGGGBGAG1FGCHFCFCEFFH1EB?AFGGGHGEEEF/ABFBB2F1GHH1GGBFFHEGEECFFFGGG/E?0FGHFBGF2BFGF1>FDCGFDF>GHFFGGHF2E?EFCGHHHHHEFGHBFHFHHGCGCCFC//AC?.F<
@M02034:409:000000000-BFKT7:1:2102:14850:24315 1:N:0:32
AAAGTCGAGGTGCCTAAAGTGGCAACCCAGACTGATGGTCGGGTTGGTGGTGTAGAGCTTCCTGTAGCCGCATGGCGTTCGTACTTAAATATGGAACTAACCATTCCAATTTTCGCTGTCTCTTATACACATCTCCGAGCCCACGAGACC
+
BCCCBFCBCCCCGGGGGGGGGGGHHHHGGHHGHHHHHHHHGGGHGGGEFGGFGGHHHHHHHHHHHHFHHGGGGGHHGGGGGGFHHHHHHHHHHHHHHHGHHHHHHHHHHHHHHGGGGGGHHHHHFHHHFHHHFHHFGDGGGGHGGGFGGG
@M02034:409:000000000-BFKT7:1:2102:25413:24319 1:N:0:32
AAAGTCGAGGTGCCTAAAGTGGCAACCCAGACTTGTCCGCAGGTTGGTGGTGTAGAGCTTCCTGTAGCCGCATGGCGTTCGTACTTAAATATGGAACT
+
?1AAAFAAA1>AFCGA1B1FFGAGHF0E0EGGHH1A1G?EC/EF1C?EAB/AGFGHGHHGGFHHHD2DBECFGGFEEGCFCGHHHHEBGHG2GF11B>
@M02034:409:000000000-BFKT7:1:2102:15068:24321 1:N:0:32
AAAGTCGAGGTTCCTACAGTGGCAACCCAGACTTGTAAGGGGGTTGGTGGTGTAGAGCTTCCTGTAGCCGCAT
+
AAA3>BA33>A4FEGFBGGGGGGFCHGE2CAFHF3FFFF3GEG0AAEA111B1BF555BF5@5B@5DEGDGEF
@M02034:409:000000000-BFKT7:1:2102:13771:24321 1:N:0:32
AAAGTCGAGGTGCCTAAAGTGGCAACCCAGACTAATAATAAGGTTGGTGGTGTAGAGCTTCCTGTAGCCGCATGGCGTTCGTACTTAAATATGGAACTAACCATTCCAATTTTCGCTGTCTCTTATACACATCTCCGAGCCCACGAGACC
+
BBBBBFBBBBBBBFGGGGGGGGGHHHHGGHHGHGBHHHHHHHHGHCEEFGEFGGGGFHHHHHHHHHHGHGGEFGHGEEGGGFHHHHHGHHHHHHHHFHHHHHFHHEGHHHHHHBEGGGGHHGHHHHHFGFHHFHHF?@DGGGHGGCDGFF
@M02034:409:000000000-BFKT7:1:2102:24549:24322 1:N:0:32
AAAGTCGAGGTGCCTAAAGTGGCAACCCAGACTGGGGGT
+
CCCCCFCCCCCCGGGGGGGGGGGHHHHGGHHGHFDHGGG
@M02034:409:000000000-BFKT7:1:2102:8122:24324 1:N:0:32
AAAGTCGAGGTGCCTAAAGTGGCAACCCAGACTAAGAATCAGGTTGGTGGTGTAGAGCTTCCTGTAGCCGCATGGCGTTCGTACTTAAATATGGAACTAACCATTCCAATTTTCGCTGTCTCTTATACACATCTCCGAGCCCACGAGACC
+
CCBCBFCCCCBCGGGGGGGGGGGHHHHGGHHGHHHHHHHHHGHHFHGGGG?FHHHHHHGHHHHHHHHHHGGGGGHGGGGGGGHHHHHBHHHHHHFGHHHGHFHHHHFHHHHHHHGGGGEGHFHHGHHHFFHHHHHHFBCFGGHGGGGGGG
@M02034:409:000000000-BFKT7:1:2102:15024:24325 1:N:0:32
AAAGTCGAGGTGCCTAAAGTGGCAACCCAGACTGTGGGGCAGGTTGGTGGTGTAGAGCTTCCTGTAGCCGCATGGCGTTCGTACTTAAATATGGAACTAACCATTCCAATTTTCGCTTCTCTTATACACATCTCCGAGCCCACGAGACCA
+
BBBBBFBABBBBGGGGGGFBFGGHHHHGGHGGHHGHHGGGGGGHFHGEFGEFEFGFGHHHHGHHGFHHHEGGGGHCEEEGFECGHHHFFGGHGHFFFHFHGEFGHFHHHHHHHEGGGHGGHHHHHHFHGHHHHHEFGGGCGHGGCGGGGH
@M02034:409:000000000-BFKT7:1:2102:11664:24325 1:N:0:32
AAAGTCGAGGTGCCTAAAGTGGCAACCCAGACTAAGCCGAGTGTTGGTGGTGTAGAGCTTCCTGTAGCCGCATGGCGTTCGTACTTAAATATGGAACTAACCATTCCAATTTTCGCTGTCTCTTATACACATCTCCGAGCCCACGAGACC
+
AAABAFBCC@ABGGGGGGFFFGGHHHHGGHGFHHHHHHE?GFEGHHHEFEEFGHHHHHHHHHHHHBFGHFGGGGHGGGGGGEGHHHHHFGHFGHHFCGHHHHHHHHGHGHHHHFGFGGGFHHHHGHGHGHGHHHFGGGD?CFHGGGGCDE
@M02034:409:000000000-BFKT7:1:2102:14013:24345 1:N:0:32
AAAGTCGAGGTGCCTAAAGTGGCAACCCAGACTTGTTGTCAGGTTGGTGGTGTAGAGCTTCCTGTAGCCGCATGGCGTTCGTACTTAAATATGGAACTAACCATTCCAATTTTCGCTGTCTCTTATACACATCTCCGAGCCCACGAGACC
+
CCCCCFCBCCABFGGGGGGGGGGHHHHGGHHGHHGFDEBDHHHFGHGFFGFFHHHHHHHHHHHHHHHHHGGGGGHHGGGGGGGHHHHFFGHHHHHHFHFHHHHHHHGHHHHHHFEGGGGGHHHHFHEHGBGHGHHGC/BCGGHGG@GGGG
@M02034:409:000000000-BFKT7:1:2102:16219:24349 1:N:0:32
AAAGTCGAGGTGCCTAAAGTGGCAACCCAGACTGGGGTGGCTGTTGGTGGTGTAGAGCTTCCTGTAGCCGCATGGCGTTCGTACTTAAATATGGAACTAACCATTCCAATTTTCGCTGTCTCTTATACACATCTCCGAGCCCACGAGACC
+
CCCCCFCCCCABGGGGGGGGGGGHHHHGGGHGHHHHGFFGHHGHHHHGGGEFFGHGHHHHHHHHHHHHHGGGGGHHFEGGGFHHHHHGHHGHHGHHHHHHHHGHHHGHHHHHHHGGGGGHHHHHHHHHHHHGGHGGG/CCGGHGGDGGGF
@M02034:409:000000000-BFKT7:1:2102:14033:24350 1:N:0:32
AAAGTCGAGGTGCCTAAAGTGGCAACCCAGACTTGTTGTCAGGTTGGTGGTGTAGAGCTTCCTGTAGCCGCATGGCGTTCGTACTTAAATATGGAACTAACCATTCCAATTTTCGCTGTCTCTTATACACATCTCCGAGCCCACGAGACC
+
CBCCBFCCCCAAFFGGGGGGGGGHHHHGGHHGHFBFFGH5D5BFFGGFGGGGHHHHHGHHHHHGHHHHGGGEFDGHGGGGGGEHHHGB3B@GHEFFHF3GFFFGHHHHBGGHHHFGGGEHHHHHHHHHHGB2CGDFD@?CFGEFGF?D<<
@M02034:409:000000000-BFKT7:1:2102:8718:24354 1:N:0:32
AAAGTCGAGGTGCCTAAAGTGGCAACCCAGACTCCTAATAAGGTTGGTGGTGTAGAGCTTCCTGTAGCCGCATGGCGTTCGTACTTAAATATGGAACTAACCATTCCAATTTTCGCTGTCTCTTATACACATCTCCGAGCCCACGAGACC
+
BBBBBFABBBAAFBGGGGGEFFGHFDHAFGHGHHHGHGHHHHHHGFGAFEABG3GFHFHFHFHHHHHHHEFFGEHGFEGEFEFEHHGBHGEFGGFFHHFHGHHHHHHHHHHHHBEEGCEGBGGHEGGGHEHHHHHHG?CCGGHGGGGC/F
@M02034:409:000000000-BFKT7:1:2102:10139:24358 1:N:0:32
AAAGTCGAGGTGCCTAAAGTGGCAACCCAGACTGTTAATGAGGTTGGTGGTGTAGAGCTTCCTGTAGCCGCATGGCGTTCGTACTTAAATATGGAACTAACCATTCCAATTTTCGCTGTCTCTATACACATCTCCGAGCCCACGAGACCA
+
CBCCBFCCCCBCGGGGGGGGGGGHHHHGGHHGHHHHHHHHHHHHHHGGFGGFHHHHHHHHHHHHHHHHHGGGGGHHGGGGGGHHHHHHHHHHHHHHHHHHHHHHHHGHHHHHHHGGGGGHHHHHHHHHHHHHHHHGGGGGGHGGGGGGGG
@M02034:409:000000000-BFKT7:1:2102:23983:24360 1:N:0:32
AAAGTCGAGGTGCCTAAAGTGGCAACCCAGACTACG
+
CCCCCFCCCCCCGGGGGFGGGGGHHHHGGHHGHHHG
@M02034:409:000000000-BFKT7:1:2102:10698:24362 1:N:0:32
AAAGTCGAGGTGCCTAAAGTGGCAACCCAGACTACGGGTCATGTTGGTGTTGTAGAGC
+
BBBBBFBBBBBBGGGGGGGGGDFHHHHGGHHGH3F2EFE22FGH552BA1BAB5D555
@M02034:409:000000000-BFKT7:1:2102:9623:24363 1:N:0:32
AAAGTCGAGGTGCCTAAAGTGGCAACCCAGACTACGGGGCGGGGTGGTGGTGTAGAGCTTCCTGTAGCCGCATGGCGTTCGTACTTAAATATGGAACTAACCATTCCAATTTTCGCTGTCTCTTATACACATCTCCGAGCCCACGAGACC
+
AABBAFAADAAACGGGGGG6FGFFHHGGGHHGHHHGGGGGFEG/>EE/?E?FFFB3EGGHHFHGFFHDFDFFGGFFGDFGDDCCGFGFHHGEFG=DCFF<F<<>GF=F1FGHEFCDDGF0GGGHBHHFGFHHFGC0E@C--:EE--;ADE
@M02034:409:000000000-BFKT7:1:2102:14263:24388 1:N:0:32
AAAGTCGAGGTGCCTAAAGTGGCAACCCAGACTCATAATAATGTTGGTGGTGTAGAGCTTCCTGTAGCCGCATGGCGTTCGTACTTAAATATGGAACTAACCATTCCAATTTTCGCTGTCTCTTATACACATCTCCGAGCCCACGAGACC
+
BBBBAFBAB@ABGGGFGBEFGGGHHHHGGGHGHHAGHGHFEGHHHHHGFGEFEGHGHGHHHHHHHHHHHGGEGGHHGGGGGGFHHHHHHHHHHHHHHHHGHHHGHHGHGHHHGHGEGGGHHGHHHHHHGGHHHHHHG?GGGGHGGGGG?C
@M02034:409:000000000-BFKT7:1:2102:5613:24396 1:N:0:32
AAAGTCGAGGTGCCTAAAGTGGCAACCCAGACTAATAAGCAGGTTGGTGGTGTAGAGCTTCCTGTAGCCGCATGGCGTTCGTACTTAAATATGGAACTAACCATTCCAATTTTCGCTGTCTCTTATACACATCTCCGAGCCCACGAGAC
+
BBBBBFBBDBAACGGGGGGBFFGHHHHGGHHDGHHHHHHGHHHHHHGEGGFFGGGGHHHHGGHHHFHFHGGFFFHFFGGFEFHHGGGGFGHHGHGHHHH3BGFHHHHFHHHHH?E?FGGFHFHHHHGFD2GHHGFGE/D?FFFGGFCDD
@M02034:409:000000000-BFKT7:1:2102:21615:24397 1:N:0:32
AAAGTCGAGGTGCCTAAAGTGGCAACCCAGACTGGTACTATGGTTGGTGGTGTAGAGCTTCCTGTAGCCGCATGGCGTTCGTACTTAAATATGGAACTAACCATTCCAATTTTCGCTGTCTCTTATACACATCTCCGAGCCCACGAGACC
+
CCCCCFBADDABGGGGGFGGGGGHHHHGGHHGHHGGHHHHHHHHHGGEFEGFGFGFFFHHHHHHHHHGFGGEFGHCFEGGGFGHHGHHHHHHHH3FFHHHHFDGGFFGHHHHHFGGGGFHHHHHFFHEHFHFHHFHD@GGGGGGFDGFGF
@M02034:409:000000000-BFKT7:1:2102:16591:24400 1:N:0:32
AAAGTCGAGGTGCCTAAAGTGGCAACCCAGACTAATCTTACGGTTGGTGGTGTAGAGCTTCCTGTAGCCGCATGGCGTTCGTACTTAAATATGGAACTAACCATTCCAATTTTCGCTGTCTCTTATACACATCTCCGAGCCCACGAGACC
+
BBBBBFBBBBABGGGGGGGGGFGHHHHGGHHGHHHHHHHHHGGHFGGEFFEFHGHFHHHHHHHGHHFHHGGGGGHHGEGFFEGHHHHFHHGEHHFFHHFHHHHHHGHHHHHHHGGGFEEHHHHFGFDFFGDFHHHGDCCGGGHGGCDGDC
@M02034:409:000000000-BFKT7:1:2102:24164:24402 1:N:0:32
AAAGTCGAGGTGCCTAAAGTGGCAACCCAGACTAAGGCTGGGGTTGGTGGTGTAGAGCTTCCTGTAGCCGCATGGCGTTCGTACTTAAATATGGAACTAACCATTCCAATTTTCGCTGTCTCTTATACACATCTCCGAGCCCACGAGACC
+
CCCCCFABCCAAGGGGGGGGGGGHHHHGGHHGHHHHGHHGGGGGGGGGEEEFGFGDGHHHHHHHGFHGHGG0EEFEEEEFFGFHGHHHGHHHFHFFGHHHGHHGGHFHHHHHHGGGGG/GHHHDF?FFDFGCGHHEB/@BCFHGF??DFF
@M02034:409:000000000-BFKT7:1:2102:25250:24406 1:N:0:32
AAAGTCGAGGTGCCTAAAGTGGCAACCCAGACTATGACGAGTGTTGGTGGTGTAGAGCTTCCTGTAGCCGCATGGCGTTCGTACTTAAATATGGAACTAACCATTCCAATTTTCGCTGTCTCTTATACACATCTCCGAGCCCACGAGACC
+
AAAAABAA1AAAAFGGGGGBF1FCCAG0FGCFEFHFAFEFCEEGGAGEFFABB1FFGFHHHBHFFGG2FEEEEEG0EEGEEEFHEHG1GHFGGHEFGHDFC0GFFHGFHGHHHDEFEAEGHHHHHHGBF1GFHGG1C?CGCEEFG</AC?
@M02034:409:000000000-BFKT7:1:2102:22372:24406 1:N:0:32
AAAGTCGAGGTGCCTAAAGTGGCAACCCAGACTAATGAGAATGTTGGTGGTGTAGAGCTTCCTGTAGCCGCATGGCGTTCGTACTTAAATATGGAACTAACCATTCCAATTTTCGCTGTCTTTTATACATATCTGAGACCAC
+
BBCCBFBBCCABGGGGGGGGGGGHHHHGGHHGHHH55D5F53BDGGHFFGEFGGGGHHHHHHHGGHHGGFGGGGHHGGGGEEHHHHHHHHHHHHFHHHHHHHHHHHHHHHHHHHGGGGGHHDH4B4FHHD3FG3BBF32?2?
@M02034:409:000000000-BFKT7:1:2102:16638:24416 1:N:0:32
AAAGTCGAGGTGCCTAAAGTGGCAACCCAGACTAATAGTCATGTTGGTGGTGTAGAGCTTCCTGTAGCCGCATGGCGTTCGTACTTAAATATGGAACTAACCATTCCAATTTTCGCTGTCTCTTATACACATCTCCGAGCCCACGAGAC
+
BCBCAFCCCCCBGGGGGGGGGGGHHHHGGHHGHHBGHHHH55GHHHHGGGEFHHHHHHGHHHHHHHHHHGGGGGHHGGGGGGHHHHHHHHHHHHHHGHGHHHHHHHHGHHHHHGGGGGGHHHHHHHHHHHHGHHHHGDGGGGHGGGGGG
@M02034:409:000000000-BFKT7:1:2102:17718:24419 1:N:0:32
AAAGTCGAGGTGCCTAAAGTGGCAACCCAGACTCCGCCGGCTGTTGGTGGTGTAGAGCTTCCTGTAGCCGCATGGCGTTCGTACTTAAATATGGAACTAACCATTCCAATTTTCGCTGTCTCTTATACACATCTCCGAGCCCACGAGACC
+
BBBBBFAA?DAAGGGGE4FFGGGHHHHGGCHGHGG?EGGGGGGHHHAEFGEFGHHFFFHHGHFHHFHBGGGGGGHHGGGFEGFFFHGHHHGHHHGHFHGFHGHHHFFHFHHHHGGFFDEGHHHHDGFHH1FH1GDDD@C/@F/>A-AADC
@M02034:409:000000000-BFKT7:1:2102:24156:24419 1:N:0:32
AAAGTCGAGGTGCCTAAAGTGGCAACCCAGACTAAGGCTGGGGTTGGTGGTGTAGAGCTTCCTGTAGCCGCATGGCGTTCGTACTTAAATATGGAACTAACCATTCCAATTTTCGCTGTCTCTTATACACATCTCCGAGCCCACGAGACC
+
BABBBFBBBBAAGGGGGFGBGGGHHHHGGHHGHHFFHHHHGGGGGAEEEEEFGBG5GHFFFFHG5AB@FEGFGFG?EEGGEECGGHHHHHHHFF33BFGG?03FGDGFFHFHG4EEFGCGDGGFDG?FGCDGCDG2A/<B</??/<@AFF
@M02034:409:000000000-BFKT7:1:2102:16589:24419 1:N:0:32
AAAGTCGAGGTGCCTAAAGTGGCAACCCAGACTCAGCATAATGTTGGTGGTGTAGAGCTTCCTGTAGCCGCATGGCGTTCGTACTTAAATATGGAACTAACCATTCCAATTTTCGCTGTCTCTTATACACATCTCCGAGCCCACGAGACC
+
CCCCCFCCCCBCGGGGGGGGGGGHHHHGGHHGHHHHHHHHGHHHHHHGGGEFHHHHHHHHHHHHHGHHHGGGGGHHGGGGGGHHHHHFHHHHHHHHHHHHHHHHHHHHHHHHHHGGGGGGHHHHHHHHHHHHGHHHG/CGGGHGGGGDFE
@M02034:409:000000000-BFKT7:1:2102:22476:24428 1:N:0:32
AAAGTCGAGGTGCCTAAAGTGGCAACCCAGACTAGTAATAGGGTTGGTGGTGTAGAGCTTCCTGTAGCCGCATGGCGTTCGTACTTAAATATGGAACTAACCATTCCAATTTTCGCTGTCTCTTATACACATCTCCGAGCCCACGAGACC
+
BBBBBFABBBABGBFGGFGGGFFEGHHEFHHGHHGAFFFGHHGGGGGEFEEFGFHGGFHHHHHHHGHFHEFEEEHGGFGFEE2CGGFFHHEGHDE@GGHHHFHG3BDDFFGHHFGGFGGHHHHHFGFDGCFFBGDD?/DGGGHGCCGD<F
@M02034:409:000000000-BFKT7:1:2102:7138:24434 1:N:0:32
AAAGTCGAGGTGCCTAAAGTGGCAACCCAGACTCCTGCTGAGGTTGGTGGTGTAGAGCTTCCTGTAGCCGCATGGCGTTCGTACTTAAATATGGAACTAACCATTCCAATTTTCGCTGTCTCTTATACACATCTCCGAGCCCACGAGACC
+
BBCCAFABDBAAGGGBEGGBGGGHHHHGGHGGHHHHHHHHHHGGHFGEFGEFGFGDFHHHHHHHHHHDHGGEFGHGFEGFEEGHHHHFDFGHHHHHHHHHHHFGHHHHHHHHHGGEGEGHHHHHHHGHHHHHHHGFGCDGGGHGGGGGGG
@M02034:409:000000000-BFKT7:1:2102:6237:24436 1:N:0:32
AAAGTCGAGGTGCCTAAAGTGGCAACCCAGACTAATAATACGGTTGGTGGTGTAGAGCTTCCTGTAGCCGCATGGCGTTCGTACTTAAATATGGAACTAACCATTCCAATTTTCGCTGTCTCTTATACACATCTCCGAGCCCACGAGACC
+
AAABBFBBDBABGGGGFFFBGGGGHGHGGHHFHHFHHHHHHHGHGGGEGGEFGHFDGFHHHFHHHGHFGEGGGGHGFEGGFE2GGHFBFGGHHHFFGHFGEGHGHHGHHHHHHDEEGGGHHHHHGHBHHFHFHGHDE/BCGGHGCCGGGF
@M02034:409:000000000-BFKT7:1:2102:16596:24437 1:N:0:32
AAAGTCGAGGTGCCTAAAGTGGCAACCCAGACTCAGCATAATGTTGGTGGTGTAGAGCTTCCTGTAGCCGCATGGCGTTCGTACTTAAATATGGAACTAACCATTCCACTTTTCGCTGTCTCTTATACACATCTCCG
+
3AAAAF3>A2AAGFAFGFFAFGGHHHAEFDEGFFBGHHHGHHHFHFFAFFB1AFF5FFHHFFHGGGFGHGEGG1?1EGGGGGHEHG4G34G@GEFDHFBE3BDBFFFE3BFFGFGGGEEBHGF4FFBGHFBGFHF1D
@M02034:409:000000000-BFKT7:1:2102:23781:24443 1:N:0:32
AAAGTCGCGGTGCCTAAAGTGGCAACCCCGACTTCTGGGTGTGTTGGTGGTGTAGAGCTTCCTGTAGCCGCATGGCGTTCGTACTTAAATATGGAACTAACCATTCCAATTTTCGCTGTCTCTTATACACATCTCCGAGCCAACGAGACC
+
>>AA3DA3>AA2AGBA4BFGEFGHHF2B2AAEEFGDG3G3BAEHFHHGEGEGGFF5@DGE5FGBBDD53?>EEEGFEEEEFEFHFFDGFFG4FEE?BBBB3FEFF?4BGHHHHFD?EGGGHHHHHFBGBFD1@GF1C/<@C0?FE.<.<>
@M02034:409:000000000-BFKT7:1:2102:13691:24444 1:N:0:32
AAAGTCGAGGTGCCTAAAGTGGCAACCCAGACTAAGCCGGCGGTTGGTGGTGTAGAGCTTCCTGTAGCCGCATGGCGTTCGTACTTAAATATGGAACTAACCATTCCAATTTTCGCTGTCTCTTATACACATCTCCGAGCCCACGAGACC
+
BCCCBFBCCCABGGGGGGGGGGGHHHHGGHHGHHHHHHGGGGGEGGGEFG1FGFHGGHHHHHHHHHHHHGGGFGHAEEGGG/GHGGGGGFFHHHGFHHFFHHHHHHHHGGHHHFCEDGGHHHHHFGGHFHFHBGDFA@CCFGFFFGFDGE
@M02034:409:000000000-BFKT7:1:2102:11089:24462 1:N:0:32
AAAGTCGAGGTGCCTAAAGTGGCAACCCAGACTTTGACGTCTGTTGGTGGTGTAGAGCTTCCTGTAGCCGCATGGCGTTCGTACTTAAATATGGAACTAACCATTCCAATTTTCGCTGTCTCTTATACACATCTCCGAGCCCACGAGACC
+
CCCCCFCCCCBBGGGGGGGFGGGHHHHGGHHGHHHHHEEAAGGHFHH2F1FFFEG5FEFGDGFGFDFBGEF@EEG1EEEFFEBGCFG33FGFFD3EFHHHFF3FGFGFHGHHHFEGF?EGHHHG?HFFHFHHGHHGGCGFCCHFG@GGCE
@M02034:409:000000000-BFKT7:1:2102:11895:24462 1:N:0:32
AAAGTCGAGGTGCCTAAAGTGGCAACCCAGACTGCGTCGCAGGTTGGTGGTGTAGAGCTTCCTGTAGCCGCATGGCGTTCGTACTTAAATATGGAACTAACCATTCCAATTTTCGCTGTCTCTTATACACATCTCCGAGCCCACGAGACC
+
CBBCAFBCCCBCGGGGGGGGGGGHHHHGGHHGHHHGEGECEEGHHGGECEEFGFGGFGHHHHHHHFHGGEGEFGHEEGGGGGHHGFHFGHHHGGDEGGFFEGBGHGFFHHHHHGGGGGDGFFGHDHGHHHHHHHGDGCGGGGHGG?DAAC
@M02034:409:000000000-BFKT7:1:2102:25912:24470 1:N:0:32
AAAGTCGAGGTGCCTAAAGTGGCAACCCAGACTTCGCGGCGGGTTGGTGGTGTAGAGCTTCCTGTAGCCGCATGGCGTTCGTACTTAAATATGGAACTAACCATTCCAATTTTCGCTGTCTCTTATACACATCTCCG
+
BBCCBFBBCCBCGGGGGGGGGGGHHHHGGHHFH5GGEGGGGGGGEFG1?D1F13FBFGHHFGGHFBFBG?@/EGHAD?DCA<2/?FBFFG2GHGB2FGDFFFHFHDGBHGGHH<CAEGDFEFDGDD0<=0GF0D<DE
@M02034:409:000000000-BFKT7:1:2102:21867:24473 1:N:0:32
AAAGTCGAGGTGCCTAAAGTGGCAACCCAGACTCATAAGGAGGTTGGTGGTGTAGAGCTTCCTGTAGCCGCATGGCGTTCGTACTTAAATATGGAACTAACCATTCCAATTTTCGCTGTCTCTTATACACATCTCCGAGCCCACGAGACC
+
BBABBFBBBBAAFGGGGGDBFGFHGHGGGHHGHGHHHHHHHHGGGHGEFEABBBGGGFFGHHHGGFHHHEEEGFHGEEGEGFGEGHGGHHHHGEF3FGHHFFFHHHGHHHHHHGG?EGGFHHFHFHHHHGHFGGF?D/DGGGHGF@FGGE
@M02034:409:000000000-BFKT7:1:2102:14637:24473 1:N:0:32
AAAGTCGAGGTGCCTAAAGTGGCAACCCAGACTGATAAGAAGGTTGGTGGTGTAGAGCTTCCTGTAGCCGCATGGCGTTCGTACTTAAATATGGAACTAACCATTCCAATTTTCGCTGTCTCTTATACACATCTCCGA
+
BAB@BFBABDB@GFFF44FGFGGBFFGEDHHGHH3GHGHHHFHFFEEEFEEFABFFHHHFHHHHHFHHFEG@EFHFEEGGGGGEHFD@EFHGFHFF3FGFFFHHHHHE?FGHHBEGG?EHFFGF4B2GGHFH1DB1/>
@M02034:409:000000000-BFKT7:1:2102:14818:24482 1:N:0:32
AAAGTCGAGGTGCCTAAAGTGGCAACCCAGACTGTGCCGCATGTTGGTGGTGTAGAGCTTCCTGTAGCCGCATGGCGTTCGTACTTAAATATGGAACTAACCATTCCAATTTTCGCTGTCTCTTATACACATCTCCGAGCCCACGAGAC
+
>>AA3B3A>A>AGGGGFGGFGGGHHHH?FHHGHGHHFHEGGGDGFB2AAEEFCFFFFGHFBBHHHHHEFEEEEFHGEEFEGDHHHFGDFHFFGHBDFBFGGGFFFFD4GDFHHEEFF/<DFGGHFD?GGFFB1GHGG/>/@FFC@@/C?
@M02034:409:000000000-BFKT7:1:2102:14835:24489 1:N:0:32
AAAGTCGAGGTGCCTAAAGTGGCAACCCAGACTGTGCCGCATGTTGGTGGTGTAGAGCTTCCTGTAGCCGCATGGCGTTCGTACTTAAATATGGAACTAACCATTCCAATTTTCGCTGTCTCTTATACACATCTCCGAGCCCACGAGAC
+
AABBAFAADBAAGGGGGGGGGGGHHHHGGHGGHHHHHHGGGGGHGHHEFGGGFBGGHGHHHHHHHHDFGGG?EEHGGGGGGGGHHG4FGHFFHFFDFFFEFHGGHFFGHGGHGFGGGGGGGFFHBFGHFHBGGHFFGDCGGEGGCFCDA
@M02034:409:000000000-BFKT7:1:2102:14632:24492 1:N:0:32
AAAGTCGAGGTGCCTAAAGTGGCAACCCAGACTGATAAGAAGGTTGGTGGTGTAGAGCTTCCTGTAGCCGCATGGCGTTCGTACTTAAATATGGAACTAACCATTCCAATTTTCGCTGTCTCTTATACACATCTCCGAGCCCACGAGACC
+
AAAB>FABBBABGGGGGFGAFGEHGGGEGHHEHHHHHGEFBGHF3BE2AE1FCGFGHFHHHCEGHFHGHEEGGGHFGGGGEEBFGDFGHHFGGB333B3BG03BFGH4GGHHHHGGGFG3GFFHBGG33GDGBDFBA//<@FHGCGCDGF
@M02034:409:000000000-BFKT7:1:2102:16078:24492 1:N:0:32
AAAGTCGAGGTGCCTAAAGTGGCAACCCAGACTAATGGTTGTGTTGGTGGTGTAGAGCTTCCTGTAGCCGCATGGCGTTCGTACTTAAATATGGAACTAACCATTCCAATTTTCGCTGTCTCTTATACACATCTCCGAGCCCACGAGACC
+
BBBABFABBBABGGGGGGGGGGGGGHHGAGHDGHHGGHHHGEGHHHHGGGEFGEGEGHHHHHHHHHGFFEGGEGHHGECEFEHHGHFFFFGFHHHFHHHHHGHHHEHFFHHHHDEFGGGHHGHHHBGHHFHHHG3GD?FGGGHGGDCGGA
@M02034:409:000000000-BFKT7:1:2102:26305:24492 1:N:0:32
AAAGTCGAGGTGCCTAAAGTGGCAACCCAGACTTCTACGGCGGTT
+
ABBAAFAABDAAGGGGG4FGEGFFFHHGGHHGHHHHFHG2EEE0E
@M02034:409:000000000-BFKT7:1:2102:14263:24496 1:N:0:32
AAAGTCGAGGTGCCTAAAGTGGCAACCCAGACTAATCAGTATGTTGGTGGTGTAGAGCTTCCTGTAGCCGCATGGCGTTCGTACTTAAATATGGAACTAACCATTCCAATTTTCGCTGTCTCTTATACACATCTCCGAGCCCACGAGACC
+
CCCCCFCBCCBCGGGGGFGFGGGHHHHGGHGFGHHHHHHDFGHHHHHEGGFFGGGDGHHHHHHHHHHHHGGGGGHGGGGGGGHHHHHHHHHHHHHHHGFGFHHGHHHHHHHHHGGEGGGHHHHHHHHHHFHHFHHHDCGGGGHGGGGGGG
@M02034:409:000000000-BFKT7:1:2102:15172:24500 1:N:0:32
AAAGTCGAGGTGCCTAAAGTGGCAACCCAGACTAAGAATAATGTTGGTGGTGTAGAGCTTCCTGTAGCCGCATGGCGTTCGTACTTAAATATGGAACTAACCATTCCAATTTTCGCTGTCTCTTATACACATCTCCGAGCCCACGAGACC
+
BBCCCFBBBCAAGGGGFGGFGGGHHHHGGHGGHHHHHHHHHHHGHHHGFGGGHHHFHGHHHHHHHHHHFGGGGGHHGGGGGGHHHHHGHHHGHHHHGHHGHHHHHHHHHHHHHBEEFGGHHHHHHHHHF3GF2FFGGGGGGGHGGGGGGG
@M02034:409:000000000-BFKT7:1:2102:14822:24502 1:N:0:32
AAAGTCGAGGTGCCTAAAGTGGCAACCCAGACTGTGCCGCATGTTGGTGGTGTAGAGCTTCCTGTAGCCGCATGGCGTTCGTACTTAAATATGGAACTAACCATTCCAATTTTCGCTGTCTCTTATACACATCTCCGAGCCCACGAGACC
+
BBABBFCCBBBCGGGGGGGGGFGHGHHGGHHGHHHHHHFGGGGHHHHEFEEFGHGFHHHHHHHHHHHHHGGGGGHGGEGGGGHHHHHFHHHHHHFGHHHHHHHHHHHGHHHHHHGGGGGHHHHHFHGGFHHHBFDGD/DCCFHGG@/CDC
@M02034:409:000000000-BFKT7:1:2102:10138:24502 1:N:0:32
AAAGTCGAGGTGCCTAAAGTGGCAACCCAGACTCGGGAGGGGGTTGGTGGTGTAGAGCTTCCTGTAGCCGCATGGCGTTCGTACTTAAATATGGAACTAACCATTCCAATTTTCGCTGTCTCTTATACACATCTCCGAGCCCACGAGACC
+
CBCCCFCCCCCCGGGGGGGGGGGHHHHGGHHGHHDGGACGGCEEGGGGFGGGHFGBGGHHFHHHHHH4BEF?EGF1EEEEEGGFGHHHFHHGGHEDGHHHGCFFDFGDFGFHHFCGGDEHHHHHGHHHHGHHHGHFGCGCCGFGCDC?GF
@M02034:409:000000000-BFKT7:1:2102:21495:24505 1:N:0:32
AAAGTCGAGGTGCCTAAAGTGGCAACCCAGACTCATAATCAGGTTGGTGGTGTAGAGCTTCCTGTAGCCGCATGGCGTTCGTACTTAAATATGGAACTAACCATTCCAATTTTCGCTGTCTCTTATACACATCTCCGAGCCCACGAGACC
+
BBBBBFBBBBAAFGGGGGGEGBFFBGH2A2ACGCGDGHGFF3FDFCGGGFAFFGF5FHHHDHHFFBFDFEEGGGHHEEFFEEH1EGHFHHFFGHFFHHHGHGGHHHFFHHHHHEFDGAE3EFHHGHF3FGEC2F3BE>/<CFEGG/CE?F
@M02034:409:000000000-BFKT7:1:2102:23215:24508 1:N:0:32
AAAGTCGAGGTGCCTAAAGTGGCAACCCAGACTACGCCTCCGGTTGGTGGTGTAGAGCTTCCTGTAGCCGCATGGCGTTCGTACTTAAATA
+
BBBBBFABBDBBGGGGGGGFG4FGGHHGGHGAHF32AEGGFEGG?ECA11AAA3F55DGFAE@5F5D53EE@FEH1>1>1?EBHHHH334B
@M02034:409:000000000-BFKT7:1:2102:23239:24513 1:N:0:32
AAAGTCGAGGTGCCTAAAGTGGCAACCCAGACTACGCCTCCGGTTGGTGGTGTAGAGCTTCCTGTAGCCGCATGGCGTTCGTACTTAAATATGGAACTAACCATTCCAATTTTCGCTGTCTCTTATACA
+
AAAAA3AADD1AFBFFFGGGG1A0FA00AEGFHHF0AAB//AEEGGC/FEBFG1BFF1BBHAG@BFF2B/E>?EH0>/>CE?>/?F@FFFBDGE>EGFGEFE1B1FGF2BFHF2>?CC/BDGFF1>B2B
@M02034:409:000000000-BFKT7:1:2102:17887:24531 1:N:0:32
AAAGTCGAGGTGCCTAAAGTGGCAACCCAGACTAGTAATACGGTTGGTGGTGTAGAGCTTCCTGTAGCCGCATGGCGTTCGTACTTAAATATGGAACTAACCATTCCAATTTTCGCTGTCTCTTATACACATCTCCGAGCCCACGAGAC
+
CCDCDFCCCDCCGGGGGGGGGGGHHHHGGHHGHGHHGHHGFHGHGGFECAFFA3D5ADBCAGHBFBB5AAE0FGF1>?E1>B2FFFG33FG4BD33BFGH303B?4F4BG3HD4</?E<B?GD?3?3BD?22FGG2</<@GEFF@/<?A
@M02034:409:000000000-BFKT7:1:2102:10820:24535 1:N:0:32
AAAGTCGAGGTGCCTAAAGTGGCAACCCAGACTAGGGAGACGGTTGGTGGTGTAGAGCTTCCTGTAGCCGCATGGCGTTCGTACTTAAATATGGAACTAACCATTCCAATTTTCGCTGTCTCTTATACACATCTCCGAGCCCACGAGACC
+
BBBBBFAADDAAGGGGGGGGGGGHHHHGGHHGGHHCGF?ECEGFFGFEA1EA13F5AGDEGHHHHGBFFEGCFEF1E1EFEABFGDG3@FGDEF33FEGHE03FEEHBGGFHF?E?EE?FDFGD3B?DGCG2FGF<B/DGGGHGGGGGDF
@M02034:409:000000000-BFKT7:1:2102:15844:24539 1:N:0:32
AAAGTCGAGGTGCCTAAAGTGGCAACCCAGACTCATACTTGTGTTGGTGGTGTAGAGCTTCCTGTAGCCGCATGGCGTTCGTACTTAAATATGGAACTAACCATTCCAATTTTCGCTGTCTCTTATACACATCTCCGAGCCCACGAGACC
+
BBBBBFBBBBABGGGFGFGGGGGHHHHGGHHGHHHHHHHHHHHHHHGGGGGGHHHHHHHHHHHHHHHHHGGGGGHHGGGGGGGHHHHGHHGHHHGHGFFHHEGHHHGHHHHHHGGGGFFHHHHHHHHEHGHGGFHFGGGG?GHGGGGGGC
@M02034:409:000000000-BFKT7:1:2102:20004:24548 1:N:0:32
AAAGTCGAGGTGCCTAAAGTGGCAACCCAGACTGCTAATAATGTTGGTGGTGTAGAGCTTCCTGTAGCCGCATGGCGTTCGTACTTAAATATGGAACTAACCATTCCAATTTTCGCTGTCTCTTATACACATCTCCGAGCCCACGAGACC
+
AAAAA3AAADAAFFGGGGGAE10BFCF00FFFFGFFFHGF2BGDF2AEFEBFFGG2GFHHBFHBGEGBHCEGFGHHGEGGAEGHCGFFGHHGGHFGGHFEGHHHHHGHFDGHHHGGGGGHHHHHHHH22GHHFFGHGCCGGGGFC/CGGG
@M02034:409:000000000-BFKT7:1:2102:8664:24548 1:N:0:32
AAAGTCGAGGTGCCTAAAGTGGCAACCCAGGCGGTTGATGCGGTTGGGCTTGTTGTAGTTGCTT
+
CCCCCFCCCBABGGGGGFFGGGGHHHHGGH2F22AE23DGDEGG?F0A12B015BB55@55D3@
@M02034:409:000000000-BFKT7:1:2102:15837:24555 1:N:0:32
AAAGTCGAGGTGCCTAAAGTGGCAACCCAGACTCATACTTGTGTTGGTGGTGTAGAGCTTCCTGTAGCCGCATGGCGTTCGTACTTAAATATGGAACTAACCATTCCAATTTTCGCTGTCTCTTATACACATCTCCGAGCCCACGAGACC
+
BBBBBFBBBB>AAGGGGGGBGFGFFGAEGHHGGHHCHHHHHHFHHHHEEEEFGGGDGHHHHGHGHHHHHGGFGFHFFGGGGFFHHGHFHHHHGHFHGFHHHFBGBHHHHHHHHHCDGGGHHGHHHHHHHHHHFHFGG</@FGHGGGGGGF
@M02034:409:000000000-BFKT7:1:2102:13735:24558 1:N:0:32
AAAGTCGAGGTGCCTAAAGTGGCAACCCAGACTAATCAGCAGGTTGGTGGTGTAGAGCTTCCTGTAGCCGCATGGCGTTCGTACTTAAATATGGAACTAACCATTCCAATTTTCGCTGTCTCTTATACACATCTCCGAGCCCACGAGAC
+
CCCCBFCCCCCCGGGGGGGGGGGHHHHGGHHGHB3B3AE352BFFHGGGGEFHHHHHHHHHHHHHHHHHGGGGGHHGGGGGGGHHHHHHHHHHHHHHHHHHHHHHGHHHHHHHHGGGGGHHHHHFHFHFHHHHHFHG/FGGGHGGGC?E
@M02034:409:000000000-BFKT7:1:2102:16495:24566 1:N:0:32
AAAGTCGAGGTGCCTAAAGTGGCAACCCAGACTACGCAGACGGTTGGTGGTGTAGAGCTTCCTGTAGCCGCATGGCGTTCGTACTTAAATATGGAACTAACCATTCCAATTTTCGCTGTCTCTTATACACATCTCCGAGCCCACGAGACC
+
BBBBBFB@DDAACFGGGFGFGDFFFHFGGHHGHHHGGGGCGC?EFE?EFEEFGEHHFHFHHFHGFGHHHGGEEEHFEEEEGGEHFHF@GGFHHBG3ECFHHHHH3GFHHHHHHFEGGFGGHHEHFHFFHGHFFHBGGG?CGGEFC>CGDF
@M02034:409:000000000-BFKT7:1:2102:7844:24571 1:N:0:32
AAAGTCGAGGTGCCTAAAGTGGCAACCCAGACTCCGAGTAATGTTGGTGGTGTAGAGCTTCCTGTAGCCGCATGGCGTTCGTACTTAAATATGGAACTAACCATTCCAATTTTCGCTGTCTCTTATACACATCTCCGAGCCCACGAGAC
+
CCCCCFCCCCCCGGGGGGGFGGGHHHHGGHHGHBAE2EF2BFHHHHGEGGEFHHHDEHHHHHHHHHHHHGGGGGHHGGGGGGHHHHHGHHHHHHBFGHHHHGHHHGHHHHHHHHGGGGGHHHHHFHFGHHHHHGGDD@CGGGHGGCCCF
@M02034:409:000000000-BFKT7:1:2102:7862:24574 1:N:0:32
AAAGTCGAGGTGCCTACAGTGGCAACCCAGACTCCGAGTAATGTTGGTGGTGTAGAGCTTCCTGTAGCCGCATGGCGTTCGTACTTAACTATGGAACTAACCATTCCAATTTTCGCTGTCTCTTATACACATCTCCG
+
A?AAAFB>DDBBFFGG44AFGGGHHHGGGEHAGFHDEGGGDAFFFFEAAAEAFFDEGHEFFG55FGGFBEE>>EGFGGGF1EFHFGHD3BG@4CG@3CF33?3BGFFDBE3GBBEAEAEFGHHEDGFGBGGCGH?2C
@M02034:409:000000000-BFKT7:1:2102:7594:24578 1:N:0:32
AAAGTCGAGGTGCCTAAAGTGGCAACCCAGACTCCTAATCCTGTTGGTGGTGTAGAGCTTCCTGTAGCCGCATGGCGTTCGTACTTAAATATGGAACTAACCATTCCAATTTTCGCTGTCTCTTATACACATCTCCGG
+
CCCCCFCCCCBCGGGGGGGGGGGHHHHGGHHGH33FHHHHHHHHHHHEFGGGHHHHHHHHHHHHHHHHHGGGGGHHGGGGGGHHHHHGFHHHHHHHHHHHHHHHHHHHHHHHHFGFGGGHHHHHHHDHHHHHHBG2/<
@M02034:409:000000000-BFKT7:1:2102:22597:24586 1:N:0:32
AAAGTCGAGGTGCCTAAAGTGGCAACCCAGACTGGGGGGAGTGTTGGTGGTGTAGAGCTTCCTGTAGCCGCATGGCGTTCGTACTTAAATATGGAACTAACCATTCCAATTTTCGCTGTCTCTTATACACATCTCCGAGCCCACGAGACC
+
CCCCCFCBCCBCGGGGGGGFGGGHHHHGGHHGHHHHGGGGGGHGGHHFFG<FGHHHHGHHHHHHHHHHHGGGGGHFDDGGDGHHHHHGFHHHHHGGFGGFGFHHGHHHHHHHHGGFGGGGGGGGFFFFGGGGGGFFFFGGGGGFFCFFFF
@M02034:409:000000000-BFKT7:1:2102:20567:24591 1:N:0:32
AAAGTCGAGGTGCCTAAAGTGGCAACCCAGACTCCGTCGCGGGTTGGTGGTGTAGAGCTTCCTGTAGCCGCATGGCGTTCGTACTTAAATATGGAACTAACCATTCCAATTTTCGCTGTCTCTTATACACATCTCCGAGCCCACGAGACC
+
BBABBFBBBBBACGGD4GGGGGGFFHHGGHHGHHHGGHGGGGGGGGGFFEGFFFGDDGHHHHHHHGHEFGGEGGH1EGGFGGFEFHHGDFFGGHFFFHHH1?FFHFFHHHHHH2DDGGGHHHGHDGBGHHHHHGGFA/CCCFHGGCGFGE
@M02034:409:000000000-BFKT7:1:2102:21387:24606 1:N:0:32
AAAGTCGAGGTGCCTAAAGTGGCAACCCAGACTTATGATCATGTTGGTGGTGTAGAGCTTCCTGTAGC
+
BBBBBFBBBBBBGGGGGGGFGFGGHHHGGHHGH55AA55A55FGGFEEFCGGGBF5AAEG5FG5B555
@M02034:409:000000000-BFKT7:1:2102:20702:24614 1:N:0:32
AAAGTCGAGGTGCCTAAAGTGGCAACCCAGACTAATAAGAATGTTGGTGGTGTAGAGCTTCCTGTAGCCGCATGGCGTTCGTACTTAAATATGGAACAACCATTCCAATTTTCGCTGTCTCTTATACACATCTCCGAGCCCACGAGACCA
+
BBBBBFBBBBAAGGGDGGGGGGGHHHHGGHHGHHFHGHGGDFEGHHHGGDEFHHHHHHHHHHHHHHHHHGGGGGHHGGGGGGFHHHFGFHFHHHHHHHHHGEGHHHHBGHHHHFGGG<FFHGHHGHGHHHFBFGFFDC/BFHGG/ADGGF
@M02034:409:000000000-BFKT7:1:2102:11628:24618 1:N:0:32
AAAGTCGAGGTGCCTAAAGTGGCAACCCAGACTATGACGCATGTTGGTGGTGTAGAGCTTCCTGTAGCCGCATGGCGTTCGTACTTAAATATGGAACTAACCATTCCAATTTTCGCTGTCTCTTATACACATCTCCGAGCCCACGAGACC
+
CCCCCFBCCBABGGGGGGGGGGGHHHHGGHHGHGHHHHFDEEFHGHGEFGGGHHHHHHHHHHHHHGHHHGGGGGHHGGGGGGGHHHHHGHHHHGBGFFGHHHGHHHGHGGHHHHGGGCGHHHHHHHHHGHHHHHHHGGDGGGHGGGGGGC
@M02034:409:000000000-BFKT7:1:2102:19775:24619 1:N:0:32
AAAGTCGAGGTGCCTAAAGTGGCAACCCAGACTAAGAATAAGGTTGGTGGTGTAGAGCTTCCTGTAGCCGCATGGCGTTCGTACTTAAATATGGAACTAACCATTCCAATTTTCGCTGTCTCTTATACACATCTCCGAGCCCACGAGACC
+
BBBBBFBBBBBBGGGGFGGGGGGHHHHGGHHGHHHBHHGHHCFHHHGEFEFFHFHFGHHFGHHHHHHHHGGEEGHFGGGGGFHHGGHGFHHHHGFBGGGHFFFGHGHHGGHHHEEFGFGHHHHHGFGHHHHGHGGG?@CCGGHGG<CDGF
@M02034:409:000000000-BFKT7:1:2102:17018:24624 1:N:0:32
AAAGTCGAGGTGCCTAAAGTGGCAACCCAGACTGGTGATCGTGTTGGTGGTGTAGAGCTTCCTGTAGCCGCATGGCGTTCGTACTTAAATATGGAACTAACCATTCCAATTTTCGCTGTCTCTTATACACATCTCCGAGCCCACGAGACC
+
BBBBBFBBBBBBGGGGGGGGGGGHHHHGGHHGHHHBFFHHGHHHHHHEFEFFHGHFGHHHHHHHHHHHHGGFEGHHGGGGGEFHGGGGHFHHHGHHFHHHHHHHHHGHHHHHHGEGGGGHHHHHBGHHHFHHHHHDB/B@DGHGG/DGGF
@M02034:409:000000000-BFKT7:1:2102:25540:24633 1:N:0:32
AAAGTCGAGGTGCCTAAAGTGGCAACCCAGACTCGGGAGGGGGTTGGTGGTGTAGAGCTTCCTGTAGCCGCATGGCGTTCGTACTTAAATATGGAACTAACCATTCCAATTTTCGCTGTCTCTTATACACATCTCCGAGCCCACGAGACC
+
CCCCBFBBBBBCGGGGGGGGGGGHHHHGGHHGHHGGGGGGGGGGGGGE?AEE1@F5BGHGDHHHHBG4@EG@EEF1>/>?E?BGGFGF3FG4BB33FGHG2?2BFBGFGHFHHFC/EGAFFHGHD=FGFFHFHHHFA?GGGEHEC<@A.<
@M02034:409:000000000-BFKT7:1:2102:19519:24633 1:N:0:32
AAAGTCGAGGTGCCTAAAGTGGCAACCCAGACTAATCAGCAGGTTG
+
CCCCCFCCCCCCGGGGGGGGGGGHHHHGGHDAF33FDHH35AFG3G
@M02034:409:000000000-BFKT7:1:2102:10886:24635 1:N:0:32
AAAGTCGAGGTGCCTAAAGTGGCAACCCAGACTGAGAAGAAGGTTGGTGGTGTAGAGCTTCCTGTAGCCGCATGGCGTTCGTACTTAAATATGGAACTAACCTTTCCAATTTTCGCTGTCTCTTATACACATCTCCGAGCCTACGAGACC
+
BABCCFCCCCABGGGGGGGGGGGHHHHGGHDGBHBA5AFGHHA3BFA22AEE13D5FDA3EGFGA5FABAE0BEF10?FFE?21?BGB3FH4@333B@GHC03B?3?44B?GF4>/AE/3B?FEB?33D2??GDGBB/<>C2<<//??CF
@M02034:409:000000000-BFKT7:1:2102:7964:24641 1:N:0:32
AAAGTCGAGGTGCCTAAAGTGGCAACCCAGACTATTAAGGAGGTTGGTGGTGTAGAGCTTCCTGTAGCCGCATGGCGTTCGTACTTAAATATGGAACTAACCATTCCAATTTTCGCTGTCTCTTATACACATCTCCGAGCCCACGAGACC
+
CCCCCFCCCCBCGGGGBGGGGGGHHHHGGGHGHHHHHHHH3GFEGHGGGGEFGGHBGHHHGHHHHFEDGEGEFGHGFEGGGGHEHHHGHHHHFFFBFHHHHHHGHHGHBGGHHHGGGGGHHHHHGGGGHHHHHHHFF/CGFFAFF/@/EF
@M02034:409:000000000-BFKT7:1:2102:10782:24647 1:N:0:32
AAAGTCGAGGTGCCTAAAGTGGCAACCCAGACTTTGAGGGGTGTTGGTGGTGTAGAGCTTGCTGTAGCCGCATG
+
CCCBBFBCCCBCGGGGGGGGGGGHHHHGGHGGHGH3BA2B2BAA1FFA11BAA3D555AB3BAB@555@?E0EE
@M02034:409:000000000-BFKT7:1:2102:17441:24652 1:N:0:32
AAAGTCGAGGTGCCTAAAGTGGCAACCCAGACTGGTCCGACGGTTGGTGGTGTAGAGCTTCCTGTAGCCGCATGGCGTTCGTACTTAAATATGGAACTAACCATTCCAATTTTCGCTGTCTCTTATACACATCTCCGAGCCCACGAGACC
+
BBBBBFBBBBABGGGGGGGGGGGHHHHGGFHGHHHHHHGGGEFGGGGEGGGGHFGFHHHHHHHHGHHFHGGFFFHGEGGGGFHHHHGGHHGHHGFGGHGFGGHHFHFGHHHHHGGGGFGHHHHH2GGGHHGHGGFFG??@FGHGC-A.DF
@M02034:409:000000000-BFKT7:1:2102:22708:24660 1:N:0:32
AAAGTCGAGGTGCCTAAAGTGGCAACCCAGACTACTCCGCCTGTTGGTGGTGTAGAGCTTCCTGTAGCCGCATGGCGTTCGTACTTAAATATGGAACTAACCATTCCAATTTTCGCTGTCTCTTATACACATTTC
+
CCCCCFBBCCCCGGGGGGGGGGGHGHHGGHGGH33F33BE22BFGHHGGGEFHHHHHHHHHHHHHHHHHGGGGGHHGGGGGGHHHHFHHHFHHHHHHHHHHHHHFHHGHHHHHHGGGGGHHHHHHHHGHHHHD3B
@M02034:409:000000000-BFKT7:1:2102:7220:24662 1:N:0:32
AAAGTCGAGGTGCCTAAAGTGGCAACCCAGACTACTCGGCAGGTTGGTGGTGTAGAGCTTCCTGTAGCCGCATGGCGTTCGTACTTAAATATGGAACTAACCATTCCAATTTTCGCTGTCTCTATACACATCTCCGAGCCCACGAGACCA
+
A?AAAFAA@2>>BGGG4ABFGFBBFGGGGAGGGFHHHEEFGAAEBBAEEAAFEBGGBGHFHFHHHF5BGEEEGGHFEEGGGGBEHG4DGH4GGBFECCFFFHFEFHFHGHEGFGGDG/<BFDGHHHBBGHHHHGF/BDCGGHECCG?EFB
@M02034:409:000000000-BFKT7:1:2102:24823:24670 1:N:0:32
AAAGTCGAGGTGCCTAAAGTGGCAACCCAGACTGGTTTGGTTGTTGGTGGTGTAGAGCTTCCTGTAGCCGCATGGCGTTCGTACTTAAATATGGAACTAACCATTCCAATTTTCGCTGTCTCTTATACACATCTC
+
BABBBFBABBBBGGGGGFGGGGGHHHHG2FF2BCABGFEGAFEGEHEFEDEFF3F5AE3B5FGGGDBABAE0BE11>>E?>>21?FG@GGHGD33@BC?B3?3B3BF4?B?FF4<<E?<FFFF?B3?3BF2?FDG
@M02034:409:000000000-BFKT7:1:2102:24805:24672 1:N:0:32
AAAGTCGAGGTGCCTAAAGTGGCAACCCAGACTGGTTTGGTTGTTGGTGGTGTAGAGCTTCCTGTAGCCGCATGGCGTTCGTACTTAAATATGGAACTAACCATTCCAATTTTCGCTGTCTCTTATACACATCTCCGAGCCCACGAGACC
+
AAAAAF3ADDBAGGGGGGGGGGGHGHHEGHHGHFHFGHGCHGEEF2FEEEEFGGHGDGFHHFHBFFHHHGGGGGHHGDGFEGBGEGGGFHBFFF3DFHGFGFGGFHHBFHHGGD@EED/3DBHHFGDG3FBGHF3F?/>/CAGGG?DDDG
@M02034:409:000000000-BFKT7:1:2102:15180:24675 1:N:0:32
AAAGTCGAGGTGCCTAAAGTGGCAACCCAGACTGGGTCGACGGTTGGTGGTGTAGAGCTTCCTGTAGCCGCATGGCGTTCGTACTTAAATATGGAACTAACCATTCCAATTTTCGCTGTCTCTTATACACATCTCCGAGCCCACGAGACC
+
CCCCBFCCCCCCGGGGGGGGGGGHHHHGGHHGHHHHHHEGGGGGGGGEFGFFHGHFHHHHHHHHHHHHHGGGFGHHGGGGGGHHHHHGHHFHHHHFFHFHHHHHHHHHHHHHHFGDFGGHHHHHFHHHHHHHHHHFF/@DGGHGGGGGGG
@M02034:409:000000000-BFKT7:1:2102:22853:24677 1:N:0:32
AAAGTCGAGGTGCCTAAAGTGGCAACCCAGACTCCTCCGCATGTTGGTGGTGTTGA
+
BBBBBFAADBBBGGGGGGGGGGGHHHHGCHGGHB3GHHA22BAFBF21A1AAA1A5
@M02034:409:000000000-BFKT7:1:2102:9744:24682 1:N:0:32
AAAGTCGAGGTGCCTAAAGTGGCAACCCAGACTAAGGATATGGTTGGTGGTGTAGAGCTTCCTGTAGCCGCATGGCGTTCGTACTTAAATATGGAACTAACCATTCCAATTTTCGCTGTCTCTTATACACATCTCCGAGCCCACGAGACC
+
CCCCCFCCCBBBFGGFGGGGGGGGHHHGGHHGHHHHHHHHHHHHHGGGGGEFHHHDFHHHHHHGHHHHHGGFFGHHGEGGEGHHHHHHHHFHHHGFHHHFHHHHHHHHHHHHHFEGGGGFHHHHFHGG3GHHGHHHGBFGGGHGGGGGGE
@M02034:409:000000000-BFKT7:1:2102:18177:24685 1:N:0:32
AAAGTCGAGGTGCCTAAAGTGGCAACCCAGACTACGAAGGAGGTTGGTGGTGTAGAGCTTCCTGTAGCCGCATGGCGTTCGTACTTAAATATGGAACTAACCATTCCAATTTTCGCTGTCTCTTATACACATCTCCGAGCCCACGAGAC
+
BBBBBFBBBBAAGGGGGGGGGGGGHHHGGHHGHFAEGAEEACEGHHGBAEEFF3D5B5AFGFHHDDABB>E0EEF1E?EEEEBFGHH3EGHBED3BFGHH?0?B?4F4FGFHD4/?FE<B3BFB?B3BFF2CGGGBA?@D@FFFGG?GF
@M02034:409:000000000-BFKT7:1:2102:12960:24686 1:N:0:32
AAAGTCGAGGTGCCTAAAGTGGCAACCCCGACTCATACGAATGTTGGTGGTGTAGAGCTTCCTGTAGCCGCATGGCGTTCGTACTTAAAT
+
B@BAAFBAB2A>FEGGGBGGGGEHHCFE2AEE2EFHHFHFGGGHHFEEFAEFHBFHFFHGBGHHHFGBGEE>EFAFC1/FE>CGGBF@FE
@M02034:409:000000000-BFKT7:1:2102:25159:24687 1:N:0:32
AAAGTCGAGGTGCCTAAAGTGGCAACCCAGACTCCTACGGCGGTTGGT
+
A1AAAB1>ADAAGGGGC1GGFDFFHHHGGAGFHHFHHFA?ECEEE//A
@M02034:409:000000000-BFKT7:1:2102:20517:24690 1:N:0:32
AAAGTCGAGGTGCCTAAAGTGGCAACCCAGACTACGGAGCGGGTTGGTGGTGTAGAGCTTCCTGTAGCCGCATGGCGTTCGTACTTAAATATGGAACTAACCATTCCAATTTTCGCTGTCTCTATACACATCTCCGAGCCCACGAGACC
+
A1AAAFAADDAAFGGGGGGGGGG0FHHEGHHCHHHGGEEEE?AABEEGGGBF/FGBGHHH1GHFGFFBFEEGFGHFGEEFEGBFEGGGHGFGEBGFGGGFGHHHHHFHDGFGHFCFGCGGHHHHHEFHF<GGGGFCGC/>CGGGGGGGG
@M02034:409:000000000-BFKT7:1:2102:9756:24699 1:N:0:32
AAAGTCGAGGTGCCTAAAGTGGCAACCCAGACTAAGGATATGGTTGGTGGTGTAGAGCTTCCTGTAGCCGCATGGCGTTCGTACTTAAATATGGAACTAACCATTCCAATTTTCGCTGTCTCTTATACACATCTCCGAGCCCA
+
AAAA3BAADDBAGGFGGGGFGGGGHHHGGHDGBHHGHGGHGHHHBE?AAAEFC3FFHEHHFFGFFBGGBEF0EE1EEGFE1B?1FGH3FGFFGB3BF@FF3FGB3BB??F3GDFECGGEDGHDG4??DGHHFHHFG??@@C/<
@M02034:409:000000000-BFKT7:1:2102:25852:24701 1:N:0:32
AAAGTCGAGGTGCCTAAAGTGGCAACCCAGACTAATCCTAAGGTTGGTGGTGTAGAGCTTCCTGTAGCCGCATGGCGTTCGTACTTAAATATGGAACTAACCATTCCAATTTTCGCTGTCTCTTATACACATCTCCGAGCCCACGAGACC
+
CBCCCFBADBABGGGFGGFFEGGHGHHGGGHGHGHHHHHHFGHDFGGFEEBFFGG5FBGHHHHFFDFBBEAEEEGFEGGFEGHGGHFGHHHHHHFGGFDFFHBGHEGHGHHHHEEEGGGFHHHHFHHBFGFHFFFDFCFGGGFCDCC//F
@M02034:409:000000000-BFKT7:1:2102:25163:24705 1:N:0:32
AAAGTCGAGGTGCCTAAAGTGGCAACCCAGACTCCTACGGCGGTTGGGGG
+
BABBAFAABBBBGGGGGGGFGGGGGGHGGHHCFHHHHGEGGGGAA0E0>E
@M02034:409:000000000-BFKT7:1:2102:10673:24706 1:N:0:32
AAAGTCGAGGTGCCTAAAGTGGCAACCCAGACTGCGCTTCGGGTTGGTGGTGTAGAGCTTCCTGTAGCCGCATGGCGTTCGTACTTAAATATGGAACTAACCATTCCAATTTTCGCTGTCTCTTATACACATCTCCGAGCCCACGAGACC
+
BBBBBFBBBBBBGGGGGGFGGGGHHHHGGHHGHHHGGGGGGGGHFGGFFGEFHFHHHHHHHHHHHHHHHEGFGGHHGFGGGGFHHHHFHHGHHHHHGHGGHHGHHHHHHHHHHGGFFFAFHHHHFHFGFHGHHHGHG??CGGHGGDGGGG
@M02034:409:000000000-BFKT7:1:2102:8924:24709 1:N:0:32
AAAGTCGAGGTGCCTAAAGTGGCAACCCAGACTACTAAGGCGGTTGGTGGTGTAGAGCTTTCTGTAGCCGCATGGCGTTCGTACTTAAATATGGAACTAACCATTCCAATTTTCGCTGTCTCTTATACACATCTCCGAGCCCACGAGACC
+
CCBCCFCCCBABGGGGGGGGGGGHHHHGGHHGHHHGHHHHHGCAAAEEFGAFFFH5FEHHHHHHHGHGHEECEGHHGEGFEFHGHHHGHHHHHHGHHHFFHHHGHHHHHHHHHHGDGDDBHEHHFGDGDGH22F2GD@G?GGHE@@DGGF
@M02034:409:000000000-BFKT7:1:2102:16564:24712 1:N:0:32
AAAGTCGAGGTGCCTAAAGTGGCAACCCAGACTAATAATAAGGTTGGTGGTGTAGAGCTTCCTGTAGCCGCATGGCGTTCGTACTTAAATATGGAACTAACCATTCCAATTTTCGCTGTCTCTTATACACATCTCCGAGCCCACGAGACC
+
BBCCBFCCCCAAFGGFGGGGGGGHHHGDGGHGHHHHHHHHHHHHHHGEFGEFGHGEGHHHHHHHFGHHHFGEGGHGEGGGGGHHHHHHHHHHHHHHHHHHHHHGHHHHHHHHHHGGF?EFHHHHGHFHHFFHGHDHGGCCGGGGGCGADF
@M02034:409:000000000-BFKT7:1:2102:25724:24714 1:N:0:32
AAAGTCGAGGTGCCTAAAGTGGCAACCCAGACTGCGAGGGAGGTTGGTGGTGTAGAGCTTCCTGTAGCCGCATGGCGTTCGTACTTAAATATGGAACTAACCATTCCAATTTTCGCTGTCTCTTATACACATCTCCGAGCCCACGAGACC
+
BBBBBFBBBBAAGGGGGGGGGGGHHHHGGHHFHFHEEEEFABEEFGGGCEEFFGHHGFHHHHHGFEGDFEEEEEG?EGGGGFEEGHHGEFGHFHGFGGFHEGDGHFFHHHHHHFFDGGDFHFDHFHGH2FGFFGF2AC/>DGGGC-@GGF
@M02034:409:000000000-BFKT7:1:2102:6125:24715 1:N:0:32
AAAGTCGAGGTGCCTAAAGTGGCAACCCAGACTCAGAATATGGTTGGTGGTGTAGTGCTTCCTGTAGCCGCATGGCGTTCGTACTTACATAT
+
ABBBBF?ABBBBGFGGGGGGFGDBFHHEGA2FGA3F35AADGHFE?2EFFGF1BF53FDH5BEF55A5FEE0EFHFGG@E?12FEBG33FGD
@M02034:409:000000000-BFKT7:1:2102:25702:24717 1:N:0:32
AAAGTCGAGGTGCCTAAAGTGGCAACCCAGACTGCGAGG
+
AABBBF>ADDABFGGDCGGGGGFHGHHGGA2BFGHAF2A
@M02034:409:000000000-BFKT7:1:2102:23499:24719 1:N:0:32
AAAGTCGAGGTGCCTAAAGTGGCAACCCAGACTGGTGTGCAGGTTGGTGGTGTAGAGCTTCCTGTAGCCGCATGGCGTTCGTACTTAAATATGGAACTAACCATTCCAATTTTCGCTGTCTCTTATACACATCTCC
+
AAAAAFAA>AAAGFCGF1BAAFFG1BE0FFAEFC0FCGGHH1GGFH?AAE/BF1GFFFHFFGHFHHFHGGEEGEHGE/E/>?>GAG211BB2GBF1BCF1F0EB1FGHHHHFED?EEE/<FBGFFGFD>F1G111B
@M02034:409:000000000-BFKT7:1:2102:16300:24721 1:N:0:32
AAAGTCGAGGTGCCTAAAGTGGCAACCCAGACTCCTACGGATGTTGGTGGTGTAGAGCTTCCTGTAGCCGCATGGCGTTCGTACTTAAATATGGAACTAACCATTCCAATTTTCGCTGTCTCTTATACACATCTCCGAGCCCACGAGACC
+
ABBABFBBBBBBFCGFGGGFGFGHGHHGGHHGHHGFHHDFGGGHHHHEFEEFHFG5FFGHHHHHGDGFGECEEGGFEFFGGDGGFFHHHHHHHE3BFGHHF0?BBHFFHHHHHFEFGGGHHGHHGBDHHHGFHHH2/<C?CFGFGGG/<F
@M02034:409:000000000-BFKT7:1:2102:23519:24721 1:N:0:32
AAAGTCGAGGTGCCTAAAGTGGCAACCCAGACTGGTGTGCAGGTTGGTGGTGTAGAGCTTCCTGTAGCCGCATGGCGTTCGTACTTAAATATGGAACTAACCATTCCAATTTTCGCTGTCTCTTATACACATCTCCGAGCCCACGAGAC
+
CCCCCFCCCCBBGGGGGGGGGGGHHHHGGHHGHB2BEAAGHHHHGHGGGGEFGHHFGHHHFHHHHHHHHGGGGGHHGGGGGGHHHHHHFHHHHHHHHHFGHHHHHHGHHHHHHHGGGGGHGHHHHHHFFHHHGGFHF?CGGGFGGGGGG
@M02034:409:000000000-BFKT7:1:2102:17069:24725 1:N:0:32
AAAGTCGAGGTGCCTAAAGTGGCAACCCAGACTCAGAGGGAGGTTGGTGGTGTAGAGCTTCCTGTAGCCGCATGGCGTTCGTACTTAAATATGGAACTAACCATTCCAATTTTCGCTGTCTCTTATACACATCTCCGAGCCCACGAGACC
+
BBBBBFBBBBBBGGGGGGGGGGGHHGHGGFHGHHHHGHGGDEGGGHGGGEEFGHHGHHHHHHHHHHHHHGGCEGHHGGGGFGGHGGFDBFGHHHHHGHHHHHHGHHGHFHHHHHGGGGGGHHHHFGFGHHHHHHFGG?CGGGHGG?FGGG
@M02034:409:000000000-BFKT7:1:2102:14687:24726 1:N:0:32
AAAGTCGAGGTGCCTAAAGTGGCAACCCAGACTGCGAATAATGTTGGTGGTGTAGAGCTTCCTGTAGCCGCATGGCGTTCGTACTTAAATATGGAACTAACCATTCCAATTTTCGCTGTCTCTTATACACATCTCCGAGCCCACGAGACC
+
CCCCCFCCCCCCGGGGGGGGGGGHHHHGGHHGHHHGGGGGHHHGHHHGFGEFGHGGHHHHHHHHHHHHHGGGGGHHGGGGGGHHHHHHHHHHHHHHHHHHHHGHHHGHHHHHHHGGGGGGHGHHGHHHHHHHHGGGGGGGGGHGGGGGGA
@M02034:409:000000000-BFKT7:1:2102:5869:24733 1:N:0:32
AAAGTCGAGGTGCCTAAAGTGGCAACCCAGACTGATAATAAGGTTGGTGGTGTAGAGCTTCCTGTAGCCGCATGGCGTTCGTACTTAAATATGGAACTAACCATTCCAATTTTCGCTGTCTCTTATACACATCTCCGAGCCCACGAGACC
+
BBBBBFBBBCBBFGGGGGFGGGGHCHHGGHHGHHHHHHHFFHH5FFGGFGEFGGG5GFHHHHHHHHHHHEG@FGHHGGGFFFHHHHBFGGHHHHHHHHGHGHHHHHGHHHHHHHGGGGFHHFHHBFFGGFBHHGDDD<B?GEEGGCCADF
@M02034:409:000000000-BFKT7:1:2102:8666:24737 1:N:0:32
AAAGTCGAGGTGCCTAAAGTGGCAACCCAGACTCTTAATAAGGTTGGCGGTGTAGAGCTTCCTGTAGCCGCATGGCGTTCG
+
?ABABFAA@@AAFFGGGGGGD4BEG4BEEF2ACGH5FFGHHDFGHBE3A0AAEBE5DFFFGCG5BFFDEE@@1EG1>?E1>
@M02034:409:000000000-BFKT7:1:2102:23656:24743 1:N:0:32
AAAGTCGAGGTGCCTAAAGTGGCAACCCAGACTCAGAATAGTGTTGGTGGTGTAGAGCTTCCTGTAGCCGCATGGCGTTCGTACTTAAATATGGAACTAACCATTCCAATTTTCGCTGTCTCTTATACACATCTCCGAGCCCACGAGACC
+
BBBBBFBBBBBBGGGEGGGGGGGHHHHGGHHGHHFHHDGGHHHHHEGFFEFFGGFGHFHHHHHHFHGHHGG?FGHFGGGGGGHGHH4B@FFHHHFGFGFCFGHHHHGHFGHHHHGGGGGFGHFHFHHHFGFHHGGHFCCCGGHGGCCDFF
@M02034:409:000000000-BFKT7:1:2102:11523:24757 1:N:0:32
AAAGTCGAGGTGCCTAAAGTGGCAACCCAGACTGATAAGAATGTTGGTGGTGTAGAGCTTCCTGTAGCCGCATGGCGTTCGTACTTAAATATGGAACTAACCATTCCAATTTTCGCTGTCTCTTATACACATCTCCGAGCCCACGAGACC
+
BCCBCFCCDBABGGGGGGGGGGGHHHHGGHHGHHHHHHHHHHHHHHGGFEABGGHFHHHHHHHHHHHHHGGGGGHFGGGGGGEHHHGGGGGHHGEFHHHHGHHHHHHHGGHHHHGGGGGHHGHHHHGHFHHHHHHGGCGGGGHGGGGGGF
@M02034:409:000000000-BFKT7:1:2102:19980:24760 1:N:0:32
AAAGTCGAGGTGCCTAAAGTGGCAACCCAGACTAATACTGCGGTTGGTGGTGTAGAGCTTCCTGTAGCCGCATGGCGTTCGTACTTAAATATGGAACTAACCATTCCAATTTTCGCTGTCTCTTATACACATCTCCGAGCCCACGAGACC
+
BBBBBFBBBBABGGGGGGGGGGGHGHHGGHHGGHH5GHHHHGGEGFGGFEBFAGHFGHHHHHHFGFGGGEE0EEHFGGGGEFHHGHGGHHHHHFFGHGHFHHHHHHHHHGHHHHGGGGGHHHGGGHHHHHHHHGGHGCGCCFHGGCGGGG
@M02034:409:000000000-BFKT7:1:2102:14653:24766 1:N:0:32
AAAGTCGAGGTGCCTAAAGTGGCAACCCAGACTGTGGCTAGGGTTGGTGGTGTAGAGCTTCCTGTAGCCGCATGGCGTTCGTACTTAAATATGGAACTAACCATTCCAATTTTCGCTGTCTCTTATACACATCTCCGAGCCCACGAGAC
+
B?ABBFBBBBBBGGGGGGGGGGGHHHHGGHGGGCGHB2BG2FGHHGG?FGEFGHHHHHHHHHHHHHHGHGGGGGHHGGGGGGGHHHFGHHHHHHHHHHGFHHHHGHFFHHHHHHEGGGGHHHHHHHHHHHGHFHFFG?@CGGHGFCGGG
@M02034:409:000000000-BFKT7:1:2102:15272:24769 1:N:0:32
AAAGTCGAGGTGCCTAAAGTGGCAACCCAGACTGAGCGGAAGGTTGGTGGTGCTGAGCT
+
CCCCBFCCCCBCGGGGGGGGGGGHHHHGGHHGHH3F3EC22ABF320B11BA33D5A35
@M02034:409:000000000-BFKT7:1:2102:7794:24770 1:N:0:32
AAAGTCGAGGTGCCTAAAGTGGCAACCCAGACTGGGGTTGGGGTTGGTGGTGTAGAGCTTCCTGTAGCCGCATGGCGTTCGTACTTAAATATGGAACTAACCATTCCAATTTTCGCTGTCTCTTATACACATCTCCGAGCCCACGAGACC
+
AAAAAFAADBAAFGGGGGGGGBFHHEHFGFHGHHGAGEEEG20EEEEGE1EBFBGFGHHHHFGGHHHHGGG/>FHHGEEFEEGGEHFFGHHHGHDFHH3CFFHHGHHGEHHHHHCFE/CGHHGHFGDDF<FHHHHGD/@@@FAEDCGGGG
@M02034:409:000000000-BFKT7:1:2102:22149:24772 1:N:0:32
AAAGTCGAGGTGCCTAAAGTGGCAACCCAGACTATTCCTTCGGTTGGTGGTGTAGAGCTTCCTGTAGCCGCATGGCGTTCGTACTTAAATATGGAACTAACCATTCCAATTTTCGCTGTCTCTTATACACATCTCCGAGCCCACGAGACC
+
AAA1AB>ADD1A1GGGGGGAGDFC1AGE00EAGHHG2D2FHAFGF/EEFEEBF1A2FFHGHBHHGFHFGE@@EFHFEGGF?E>EGFGF1BGHHHEEF1>GFGGGHHHBFFHHH>//EEEGHGHGGD2FHGDFFHEF?/CCGGHGG?C?EF
@M02034:409:000000000-BFKT7:1:2102:23278:24774 1:N:0:32
AAAGTCGAGGTGCCTAAAGTGGCAACCCAGACTCGGTTGGCTGTTGGTGGTGTAGAGCTTCCTGTAGCCGCATGGCGTTCGTACTTAAATATGGAACTAACCATTCCAATTTTCGCTGTCTCTTATA
+
AABAB5>A@DABGC5EBEFBEFFHFAFEEEEFHFDF2EEEBCEGBGGAAEAFEAGBA5FG53DFBEEF3EEEEDE1>>/CE?1GGGDDGHFFGFD33BB3B0BBGF444BFGD4E?EFEFG2DFBFG
@M02034:409:000000000-BFKT7:1:2102:16570:24775 1:N:0:32
AAAGTCGAGGTGCCTAAAGTGGCAACCCAGACTAATAGGGATGTTGGTGGTGTAGAGCTTCCTGTAGCCGCATGGCGTTCGTACTTAAATATGGAACTAACCATTCCAATTTTCGCTGTCTCTTATACACATCTCCGAGCCCACGAGACC
+
BBBBBFBBBBBBGGGGGGGGGGGGHHHGDGGGHHHFHHHHHHGHHHGEEAEFHGHFGHHHHHHHHHHHGGGGGGHGEGGFGGHHHHHGHGHHHHHGFHHHHHHHHHHGHHHHHHGGGGGHGHHHFGHHHHHHHHHFDCGGGFHGG@FDFA
@M02034:409:000000000-BFKT7:1:2102:10572:24775 1:N:0:32
AAAGTCGAGGTGCCTAAAGTGGCAACCCAGACTCTTCCTCAT
+
ABBBBFBBBBBBFGGGGGGGFGGHHHHGGG2AA3FH55F535
@M02034:409:000000000-BFKT7:1:2102:7810:24780 1:N:0:32
AAAGTCGAGGTGCCTAAAGTGGCAACCCAGACTGGGGTTGGGGTTGGTGGTGTAGAGCTTCCTGTAGCCGCATGGCGTTCGTACTTAAATATGGAACTAACCATTCCAATTTTCGCTGTCTCTTATACACATCTCCGAGCCCACGAGACC
+
AABABFAADBAAFGGGBF4GFGGHGHGG2FGEFCGFGEEFGCGGGGGFFGDCHHG5FGHHBGHHHGGFFGE>EEHFGAFGGGHGFHBBGGHHHBBDFHHFGG3FDGF4FGHHHFCFGGFGHGHGFGGFHHHHHHFD?<<@AGEC@@@DGA
@M02034:409:000000000-BFKT7:1:2102:5429:24788 1:N:0:32
AAAGTCGAGGTGCCTAAAGTGGCAACCCAGACTAATCAGG
+
A@AAAFAADDAAFCFFGEGAG1FGGEHFG0G0FA11B11A
@M02034:409:000000000-BFKT7:1:2102:10578:24792 1:N:0:32
AAAGTCGAGGTGCCTAAAGTGGCAACCCAGACTCTTCCTCAGGTTGGTGGTGTAGAGCTTCCTGTAGCCGCATGGCGTTCGTACTTAAACATGGAACTAACCATTCCAATTTTCGCTGTCTCTTATACACATCTCCGAGCCCACGAGAC
+
ABBBAFBBBCABGGGGGGGGGGGHHGHGGHHGHHHHHHHHFFHHFHGGFGEFGGGGHHHHHHHGDFGGHEEEGGHGFGGGGGEHHHHHH3BGGHHHHHHHHGFHHHHHHHHHHHGGGCFFHHHHHHHHFHHHHHHFFCGGGGEGGCGGG
@M02034:409:000000000-BFKT7:1:2102:17316:24793 1:N:0:32
AAAGTCGAGGTGCCTAAAGTGGCAACCCAGACTAAGGTGGGGGTTGGTGGTGTAGAGCTTCCTGTAGCCGCATGGCGTTCGTACTTAAATATGGAACTAACCATTCCAATTTTCGCTGTCTCTTATACACATCTCCGAGCCCACGAGACC
+
CCCCCFCCBCCBGGGGGGGGGGGHGHHGGHHGHHGHHDBFGGGGEEGGGGGGHHHHHHHHHHHHHHHHHGGEGGHHGGGGGGHHHHHHHHHHHHHHGHGHHHHHHHHHHHHHHHDGGGGGHGHHHHHHHHFHHHHHC/@CGGHGGGFGGG
@M02034:409:000000000-BFKT7:1:2102:10746:24799 1:N:0:32
AAAGTCGAGGTGCCTAAAGTGGCAACCCAGACTAGTAAGCCGGTTGGTGGTGTAGAGCTTCCTGTAGCCGCATGGCGTTCGTACTTAAATATGGAACTAACCATTCCAATTTTCGCTGTCTCTTATACACATCTCCGAGCCCACGAGACC
+
CCCCCFCCCCCCGGGGGCGGGGGHHHGGGHHGHHHGHHHHHGGGGGG?FGGFHHHHHHHHHGHHHHHHHGGGGGHFGGGGGGHHHHHGHHFGHHEHHHHHHHHGHHGHHHHHHBEGGGGHHHHHHHGHGHFHGHHHGCGGGGHGGGGGGE
@M02034:409:000000000-BFKT7:1:2102:21244:24799 1:N:0:32
AAAGTCGAGGTGCCTAAAGTGGCAACCCAGACTTTGCCTTCGGTTGGTGGTGTAGAGCTTCCTGTAGCCGCATGGCGTTCGTACTTAAATATGGAACTAACCATTCCAATTTTCGCTGTCTCTTATACACATCTCCGAGCCCCC
+
>AA>1B1>AA1AGGGGFGCFGFFHHHHGGHHGHFHDGFHHH/AFGEGGFGEFGGHHGGHHHGHGHHHHHGGGG/GGGEGGFFFHHGDD1FGHFFFHFGGFHGHHFHHGHHHHHB/<E?AFGHHFHGDFGHBB1B1D/<B/CG/>
@M02034:409:000000000-BFKT7:1:2102:7726:24804 1:N:0:32
AAAGTCGAGGTGCCTAAAGTGGCAACCCAGACTAGTAGTAATGTTGGTGGTGTAGAGCTTCCTGTAGCCGCATGGCGTTCGTACTTAAATATGGAACTAACCATTCCAATTTTCGCTGTCTCTTATACACATCTCCGAGCCCACGAGACC
+
AAAA>BA>AAAAGGGGGGGGFGGHHHGGGHGFHHGFHHHGFDGEGGHFAE2FFHHFGGHHHHHHHGHFFEGGGGHHF?EFEEGHGEHFFHGHHGGBGFGFGGFFHGFHHHHHHGGDEEGGHHHHHHFHHFFHHFFB/BFGC/GGCGGFFF
@M02034:409:000000000-BFKT7:1:2102:13814:24813 1:N:0:32
AAAGTCGAGGTGCCTAAAGTGGCAACCCAGACTTCTGGGAGGGTTGGTGGTGTAGAGCTTCCTGTAGCCGCATGGCGTTCGTACTTAAATATGGAACTAACCATTCCAATTTTCGCTGTCTCTTATACACATCTCCGAG
+
BBBBBF?AD@AAGFGEGGGGGGGHHHHGGHHGHH5FAFGFFEEEFEGEF?GEAFDBAEGHEGHHHHH5DEE0EFGBE>>FEE?1GGGDBGHDGF33BEGHE0BF3BBBGF?FEBEFEABGF2FG122?BBF1BFHF//@
@M02034:409:000000000-BFKT7:1:2102:7542:24815 1:N:0:32
AAAGTCGAGGTGCCTAAAGTGGCAACCCAGACTAATAATCAGGTTGGTGGTGTAGAGCTTCCTGTAGCCGCATGGCGTTCGTACTTAAATATGGAACTAACCATTCCAATTTTCGCTGTCTCTTATACACATCTCCGAGCCCACGAGACC
+
AABBAFBBBBAAGGGGGGGGGGGHHHFFGHHGHFHGHHGHHFHHHG2EF?AFHHHEFGGFHGHGGHFGHGG?EEHGGGGGGGEHHHFB@GFEHHBGGHFHFFGGHHFHHHHHHFEDGCGFHHHHFHFFDGHHFHFHG@CC/CFFGC?ECF
@M02034:409:000000000-BFKT7:1:2102:24853:24816 1:N:0:32
AAAGTCGAGGTGCCTAAAGTGGCAACCCAGACTAAGAAGGATGTTGGTGGTGTAGAGCTTCCTGTAGCCGCATGGCGTTCGTACTTAAATATGGAACTAACCATTCCAATTTTCGCTGTCTCTTATACACATCTCCGAGCCCACGAGAC
+
CCCCBFBBBCACGGGGGGGFGGGHHHHGGHHDGHHH3AFG23BFFHHFFEBFGFGGGGHHHHHFGGHDFEEGGGHAEEGFEFGHHHGGHHHHGHGGFGFFGHHHHEFHHHHHHBEEFGGFHFHHHHHHHF2FCFFDD@@DGGGGGGFGG
@M02034:409:000000000-BFKT7:1:2102:21251:24819 1:N:0:32
AAAGTCGAGGTGCCTAAAGTGGCAACCCAGACTTTGCCTTCGGTTGGTGGTGTAGAGCTTCCTGTAGCCGCATGGCGTTCGTACTTAAATATGGAACTAACCATTCCAATTTTCGCTGTCTCTTATACACATCTCCGAGCCCACGAGACC
+
CCCCAFCBCCCBGGGGGGGGGGGHHHHGGHHGHHHHHHHHHHGFFGGFFGEFGHGGHHHHHHHHFGHGHEFGGGHGGGGGGGFHHHHHGHHHHHHHGHFHHHHHHFHHHHHHHHGGGGGHHHHHGHHHHFHHHHGHDCGCGGHGGDGGGE
@M02034:409:000000000-BFKT7:1:2102:11957:24819 1:N:0:32
AAAGTCGAGGTGCCTAAAGTGGCAACCCAGACTAGTAATAAGGTTGGTGGTGTAGAGCTTCCTGTAGCCGCATGGCGTTCGTACTTAAATATGGAACTAACCATTCCAATTTTCGCTGTCTCTTATACACATCTCCGAGCCCACGAGACC
+
CCCCCFCCCCBCGGGGGGGGGGGGHHHCGHHGHHHHHHHFFHHHHGGGGGGFHHHFHHHHHHHHHHHHHGGFFGHHGGGGGGHHHHFGFHHHHHHHHHHHHHGHHHHHHHHHHHGGGGGHHHHHHHHHGHHHHHHHGCFGGGHGGGGGGF
@M02034:409:000000000-BFKT7:1:2102:9066:24822 1:N:0:32
AAAGTCGAGGTGCCTAAAGTGGCAACCCAGACTAATACGAATGTTGGTGGTGTAGAGCTTCCTGTAGCCGCATGGCGTTCGTACTTAAATATGGAACTAACCATTCCAATTTTCGCTGTCTCTTATACACATCTCCGAGCCC
+
>1AA1B>AD1>>BBG1BB131AAGFGHGGHHAGHFHDEE0/BEGHHAA/EAAA1B211AC1FGG12D2DAEEEEGHEEGGG/E/?FGBFHB@FBFFFGDFHC1B1GFBBG1EFF?E//?BFGGBBGFBDCFHEGGFGC/</<
@M02034:409:000000000-BFKT7:1:2102:13428:24823 1:N:0:32
```
