## Supplementary material for "Engineering a virus-like particle to display peptide insertions using an apparent fitness landscape": Sequencing text files, python code, and primer descriptions: eHTS073S32_s1_pe (part 37 of 54)

```
AAAGTCGAGGTGCCTAAAGTGGCAACCCAGACTTCGGTGGGGGTTGGTGGTGTAGAGCTTCCTGTAGCCGCATGGCGTTCGTACTTAAATATGGAACTAACCATTCCAATTTTCGCTGTCTCTTATACACATCTCCGAGCCCACGAGACC
+
BBBCBFCCBCCCGGGGGGGGGGGHHHHGGHHGHHHGGABFGGGEEGGGEFGGHEHBGFHHHHHHG4FFHGF/EEHGEGGFGG2GGHHFHHHHHHEFHHHGHCBFFDGFBFGHHGCGGG<FHHHHFHGGFCFGHFFBD?CC@FFGGGGGGG
@M02034:409:000000000-BFKT7:1:2102:11788:24831 1:N:0:32
AAAGTCGAGGTGCCTAAAGTGGCAACCCAGACTTCTAATAAGGTTGGTGGTGTAGAGCTTCCTGTAGCCGCATGGCGTTCGTACTTAAATATGGAACTAACCATTCCAATTTTCGCTGTCTCTTATACACATTTCCGAGCCCACGAGACC
+
ABBBAFABBBBBGGGGG4FFGGGHHHHGCHHGHGHHHHHHHHHHHHGGFGEFHHHGHHHHHHHHHHHHHGGGGGHGGFGGGFFHHHFFHHHHHGFDHHGGHHHHHHGHHHHHHHGGGGGHGHHHGGFHHFFH3FDFGE/CFFHGG/@<EF
@M02034:409:000000000-BFKT7:1:2102:7552:24831 1:N:0:32
AAAGTCGAGGTGCCTAAAGTGGCAACCCAGACTAATAATCAGGTTGGTGGTGTAGAGCTTCCTGTAGCCGCATGGCGTTCGTACTTAAATATGGAACTAACCATTCCAATTTTCGCTGTCTCTTATACACATCTCCGA
+
BAABBFBBBDBBFGGG4GGGGFGHHHHDFHHGHC3FHGGH5BEHFH2AAEAFGGFFFFFH53AABDGGHA00EEFBE1EF?12FFGD@FGFFGB3@CGFF303BBBD4FGFGE4//EE?3FGFHBEBFDC22G33?<<
@M02034:409:000000000-BFKT7:1:2102:11969:24832 1:N:0:32
AAAGTCGAGGTGCCTAAAGTGGCAACCCAGACTAGTAATAAGGTTGGTGGTGTAGAGCTTCCTGTAGCCGCATGGCGTTCGTACTTAAATATGGAACTAACCATTCCAATTTTCGCTGTCTCTTATACACATCTCCGAGCCCACGAGACC
+
AABB>@AAB@AAGGGGGFGGGGGHHHHGGHHAGFFHHHGFBFH5GFFGGGEFGFGFGHHHGGHHGFGDFEFFFGHGGFGGGGGEGHHGFFGHHGEEFHHHF1DFG4B4GFGHHFFGGGGDHHHGBGEGGBHHGHGGGCCCGGHGGCCGD?
@M02034:409:000000000-BFKT7:1:2102:21705:24837 1:N:0:32
AAAGTCGAGGTGCCTAAAGTGGCAACCCAGACTGGGCAGGGGGTTGGTGGTGTAGAGCTTCCTGTAGCCGCATGGCGTTCGTACTTAAATATGGAACTAACCATTCCAATTTTCGCTGTCTCTTATACACATCTCCGAGCCCACGAGAC
+
BBBBBFAABBABGGGEGFGGGGGGHHHGGHGGHHCED2EEGCEFEGEEFEEEFBFBBDGHDGGHB4F@FEE?EEG1E?EFEEC?FGHGGHHHHF3??FGH3B?BGBHH3FGHG3<?EA?GHHFH2GFFHFHHEFG1A@FFGGGGG-@EG
@M02034:409:000000000-BFKT7:1:2102:9565:24840 1:N:0:32
AAAGTCGAGGTGCCTAAAGTGGCAACCCAGACTACGAATAAGGTTGGTGGTGTAGAGCTTCCTGTAGCCGCATGGCGTTCGTACTTAAATATGGAACTAACCATTCCAATTTTCGCTGTCTCTTATACACATCTCCGAGCCCACGAGACC
+
BBBBBFBBBBBBGGGGGGGGGGGHHGHGGHHEHFHGGAGFFFHHHHGAF1ABF3FB5AFGDGHFHDGEHEGEEGH1@EE?E>?1FGHFFGGHHHFDEGHHF03BGDGG4BFGHF</EEEFFFGH?FBBFBGBGFFB//<BCGHGCDFAEF
@M02034:409:000000000-BFKT7:1:2102:15461:24843 1:N:0:32
AAAGTCGAGGTGCCTAAAGTGGCAACCCAGACTCAGAAGCAGGTTGGTGGTGTAGAGCTTCCTGTAGCCGCATGGCGTTCGTACTTAAATATGGAACTAACTATTCCAATTTTCGCTGTCTCTTATACACATCTC
+
BBBBBFBABBBBGGGGGGGGGGGHHHHGGFHGHHHGFGHG3GHHBGEEAAFFG3FABFGGFHH5BAEFFAE>EEH1>EEFEE2B1FF33BFEFDD3BCFGC34BF4FBFFGHG?E?EE?FGBFG?BBBGF22?DG
@M02034:409:000000000-BFKT7:1:2102:14724:24856 1:N:0:32
AAAGTCGAGGTGCCTAAAGTGGCAACCCAGACTAAGGATACGGTTGGTGGTGTAGAGCTTCCTGTAGCCGCATGGCGTTCGTACTTAAATATGGAACTAACCATTCCAATTTTCGCTGTCTCTTATACACATCCCGAGCCCACGAGACCA
+
BBBBBFBBBBBBGGGGGGGGGGGHFHHGGHHGHHHGHHHHHGGHGGGGFGAFFGHFGHHHHHHHHFHFHGGGGGHHGGGGGFHHHHFEHHHHHHGFHHHHHHHHHHHHHHHHHFGGGGGGHHHHHHHHFHHHHFHGGGGGGHGGGGGGGG
@M02034:409:000000000-BFKT7:1:2102:24427:24867 1:N:0:32
AAAGTCGAGGTGCCTAAAGTGGCAACCCAGACTTCGCCTTCGGTTGGTGGTGTAGAGCTTCCTGTAGCCGCATGGCGTTCGTACTTAAATATGGAACTAACCATTCCAATTTTCGCTGTCTCTTATACACATCTCCGAGCCCACGAGACC
+
BABBBFBBBBAAGGGGGGFBGGGGHGHGGHDFHFHGGGGGHDFGFCEEAEEFGDGEFHHHHFHHGHHHHGG0EEHGEEGEEEGHHGB@FGBGHFDGFHGGFHFGHHFFEFGHHFGGDDGHHHHHFHG3FFDHHGFFG/CG@FHGCCDFGG
@M02034:409:000000000-BFKT7:1:2102:10323:24871 1:N:0:32
AAAGTCGAGGTGCCTAAAGTGGCAACCCAGACTACGAATAATGTTGGTGGGGTAGAGCTTGCTGTAGCCGCATGGCGTTCGTACTTAAATATGGAACTAACCATTCCAATTTTC
+
AABABFBBBBAAEGGGFGFGGFDGHAGGGCGAGHHEEHHGGHHGBHGGFC0AEAA55EDG3AEGGFHDDEEEEFHHF1@FG1CGFHGDEFBBF33???DCBGFGB4?FHHHFFF
@M02034:409:000000000-BFKT7:1:2102:14122:24886 1:N:0:32
AAAGTCGATGTGCCTAAAGTGGCAACCCAGACTCATGG
+
AAAA>DAA1D113FDAAFBF1BFGFHHGA0EFF111BB
@M02034:409:000000000-BFKT7:1:2102:23121:24887 1:N:0:32
AAAGTCGAGGTGCCTAAAGTGGCAACCCAGACTACGACGCCGGTTGGTGGTGTAGAGCTTCCTGTAGCCGCATGGCGTTCGTACTTAAATATGGAACTAACCATTCCAATTTTCGCTGTCTCTTATACACATCTC
+
BBBBBFBBBBBBGGGGGGGGGGGHHHHGFEHGHFHGGGGGCEGGGGGFF?EFGGGDFHHHHHHHHHHHHGGCEGHHGGGGGFGHHHHGFGGHHHFGGHGFHHHFDGHHHHHHHGGGGGDGHHHHGHGFFGFHHGG
@M02034:409:000000000-BFKT7:1:2102:14313:24890 1:N:0:32
AAAGTCGAGGTGCCTAAAGTGGCAACCCAGACTATTGGTGGTGTAGAGCTTCCTGTAGCCGCATGGCGTTCGTACTTAAATATGGAACTAACCATTCCAATTTTCGCTGTCTCTTATACACATCTCCGAGCCCACGAGACCAGAGAGGAT
+
CBCCCFCCCCCCGGGGGGGGGGGHHHHGGHHGHHHHHHHGGGGHHHHHHHHGHHHHHHHHGGFGGHHGGGGGFCGGHHHHHGHHHHGHHHHHHHHHHGHHHHHHHGGGGGHHHHHHHHHHHHGHHHHGGGGGGHGGGGGGGHHHHHGFHG
@M02034:409:000000000-BFKT7:1:2102:23005:24893 1:N:0:32
AAAGTCGAGGTGCCTAAAGTGGCAACCCAGACTGAGAATCATGTTGGTGGTGTAGAGCTTCCTGTAGCCGCATGGCGTTCGTACTTAAATATGGAACTAACCATTCCAATTTTCGCTGTCTCTTATACACATCTCCGAGCCCACGAGAC
+
BBBBBFBBDBBBGGGFGFBGGGGHHHGGGHGGHHHHGHHHGGGGHHHFFEEEFHHFHHHHHGHHHGHHHGGEFFHCEGGGGGFHHHGGHGHFHHFHEHFFFFGFEG4GFGHHHHGGGGGHHHGHFHFHDEGFFHDF//BBFAGGFGC?D
@M02034:409:000000000-BFKT7:1:2102:13400:24905 1:N:0:32
AAAGTCGAGGTGCCTAAAGTGGCAACCCAGACTTCTCAGCAGGTTGGTGGTGTAGAGCTTCCTGTAGCCGCATGGCGTTCGTACTTAAATATGGAACTAACCATTCCAATTTTCGCTGTCTCTTATACACATCTCCGAGCCCACGAGACC
+
CCCCCFCCCCABGGGGGGGGGGGHHHHGGHHGHHHHHHHHHHHHHHGEFGGFHHHGHHHHHHHHHHHGHGGGFGHHGGGGGGHHHHHGHHFHHHHGHHHHHHHGHHHHEGHHHBEGGGGHHHHHFHFHFGHHHHHFG@FGGGHGGGGGGG
@M02034:409:000000000-BFKT7:1:2102:7386:24905 1:N:0:32
AAAGTCGAGGTGCCTAAAGTGGCAACCCAGACTTCTAAGCCGGTTGG
+
BBBBBFBABDBBGGGGGGGGG4FHHHHGGHHGGFH5555B32AAEE?
@M02034:409:000000000-BFKT7:1:2102:11395:24906 1:N:0:32
AAAGTCGAGGTGCCTAAAGTGGCAACCCAGACTGGGAGTAGTGTTGGTGGTGTAGAGCTTCCTGTAGCCGCATGGCGTTCGTACTTAAATATGGAACTAACCATTCCAATTTTCGCTGTCTCTTATACACATCTCCGAGCCCACGAGACC
+
BBBBBFBBBBBBGGGGGFGEGGGHGHHGGHHGGHHHHGGHHHHHHHGGFFEFGEGFGHHHHHHHHHHHHGGCEGHHGGGGGGHHGHDEGGFHHGHHHHFHHHGGHFFHHHHHHHGGGGGGHGHHFHFHFGHHHHHHGC?CGFHGGGCGDG
@M02034:409:000000000-BFKT7:1:2102:8029:24907 1:N:0:32
AAAGTCGAGGTGCCTAAAGTGGCAACCCAGACTAATAATAATGTTGGTGGTGTAGAGCTTCCTGTAGCCGCATGGCGTTCGTACTTAAATATGGAACTAACCATTCCAATTTTCGCTGTCTCTTATACACATCTCCGAGCCCACGAGACC
+
BBBBAFBABDBBGFGGBFFGGGGHFHHGGHHGHHHHCEGEFGHHBHEFGGDFEFG5FGFHFHHHHDGGFFGFGGHFFGGGGGHHHHHGGHHHHGBFGGFGEABGFHHFHHHHHHGGGGGGHHHHGHHHGGEBGFHFF/@?CFEFC@C/AF
@M02034:409:000000000-BFKT7:1:2102:14728:24908 1:N:0:32
AAAGTCGAGGTGCCTAAAGTGGCAACCCAGACTAAGCATCAGGTTGGTGGTGTAGAGCTTCCTGTAGCCGCATGGCGTTCGTACTTAAATATGGAACTAACCATTCCAATTTTCGCTGTCTCTTATACACATCTCCG
+
BBBBBF3A@DABFGGGGGGGGGFFHHHGGFGGHHFFHHGHFBGHF2E2B1EFGDHB5GHHHHHHHHHHHFFEEGGHGEGGGEFFHHFEFFFGFGFHFFEG3EGGFGFGFGGHE?>AFEEGHHHGFFFHDGHCGFF2C
@M02034:409:000000000-BFKT7:1:2102:11191:24915 1:N:0:32
AAAGTCGAGGTGCCTAAAGTGGCAACCCAGACTAAGTCGAGTGTTGGTGGTGTAGAGCTTCCTGTAGCCGCATGGCGTTCGTACTTAAATATGGAACTAACCATTCCAATTTTCGCTGTCTCTTATACACATCTCCGAGCCCACGAGACC
+
BCCCCFCCCCCCGGGGGGGGGGGHHHHGGHHGHHHHHHGGGHHHGHHGFGEFGGHGHHHHHHHHHGHHHGGGGGHHGGGGGGHHHHFGHGHHHHGHFHHFGHHHHHGHHHHHHHGGGGGGGGHHHHHHHHHHFGGGDCC?GGHGGGGGGG
@M02034:409:000000000-BFKT7:1:2102:25912:24916 1:N:0:32
AAAGTCGAGGTGCCTAAAGTGGCAACCCAGACTAGTCATCCTGTTGGTGGTGTAGAGCTTCCTGTAGCCGCATGGCGTTCGTACTTAAATATGGAACTAACCATTCCAATTTTCGCTGTCTCTTATACACATCTCCGAGCCCACGAGACC
+
AAAABFABBBABGGGFFGGG5GFHHHHGG2AFHB3GFDFGFFBFF3BAA2AFHEHHBFHHGFHHGHBHFGECEGHFFAEEEFHHHHDFEG4F4F3EBG3FGFHHGHB4BFGGHB>?EE<FHFGD4B?4?C1FGFFF/@<<BFHG/>C//F
@M02034:409:000000000-BFKT7:1:2102:15016:24917 1:N:0:32
AAAGTCGAGGTGCCTAAAGTGGCAACCCAGACTGGGACGTCGGTTGGTGGTGTAGAGCTTCCTGTAGCCGCATGGCGTTCGTACTTAAATATGGAACTAACCATTCCAATTTTCGCTGTCTCTTATACACATCTCCGAGCCCACGAGACC
+
BBBBBFBBBBAAGGGGGGGGGGFHHHHGGGHGH32BG2E2E2EFEEGGGGEFGHHGFHGHHHHHHHGHHGFEGGHHGGGGGFGHHHHGHHGHHHGHHGGHHHGFHHGHHHHHHHGGGGGHHGHHDHHHFFHGFHGHGC@@@FGGGGCEGE
@M02034:409:000000000-BFKT7:1:2102:8315:24930 1:N:0:32
AAAGTCGAGGTGCCTAAAGTGGCAACCCAGACTAGTCAGAATGTTGGTGGTGTAGAGCTTCCTGTAGCCGCATGGCGTTCGTACTTAAATATGGAACTAACCATTCCAATTTTCGCTGTCTCTTATACACATCTCCGAGCCCACGAGACC
+
BBBBBFBBBBAAGGGGGFGGGGGHHHHGGHHGHHHHHFHHHHGHHHHFGGEFGFHFGFHHHHHHHHHGGGGGGGHHGEGEEFHHHHFGFHEHHHHHHHHHHHHHFFHHGHHHHBEFGGFHHHHHBGFHHHHHHHHGG@GFGGHGGGGGGG
@M02034:409:000000000-BFKT7:1:2102:10943:24940 1:N:0:32
AAAGTCGAGGTGCCTAAAGTGGCAACCCAGACTAATTGTCTGGTTGGTGGTGTAGAGCTTCCTGTAGCCGCATGGCGTTCGTACTTAAATATGGAACTAACCATTCCAATTTTCGCTGTCTCTTATACACATCTCCGAGCCCACGAGACC
+
BBBBBFBBBBABGGGFFGGFGGGHHHHGGHHGHGHHHHHHHHHHHGGGFGEFGGHFHHHHHGHHGHHHHGGEGGHHGGGGFFGHHHHFFGGHHHFFFGHHHHFHHHHHHHHHHBEEGDGHHHHGHHGHDHHHFHHHDC?CGGHGG//?CF
@M02034:409:000000000-BFKT7:1:2102:22092:24946 1:N:0:32
AAAGTCGAGGTGCCTAAAGTGGCAACCCAGACTGGGGGGGGGTTGGT
+
AAABADAA@DAAGGGDGGGGCGFHGHHGGHGGHFA22AEG?-@D--9
@M02034:409:000000000-BFKT7:1:2102:14465:24953 1:N:0:32
AAAGTCGAGGTGCCTAAAGTGGCAACCCAGACTCATACTAATGTTGGTGGTGTAGAGCTTCCTGTAGCCGCATGGCGTTCGTACTTAAATATGGAACTAACCATTCCAATTTTCGCTGTCTCTTATACACATCTCCGAGCCCACGAGACC
+
BBBBBFBBBBABGGGGGGGGG4FGHHHGFHHGHFHDGHHHHHHHHHGAFEEEGDGEGFHHHHHFGHHHHGGGEGHEEEGFFEBGGHGFFHGHHFF3GGHHHHHGFHFHHHHHHHGGGGGHHHHHGFFHGHEFHHGBDCFGGEHGGGFAEF
@M02034:409:000000000-BFKT7:1:2102:16222:24959 1:N:0:32
AAAGTCGAGGTGCCTAAAGTGGCAACCCAGACTCAGCGTCAGGTTGGTGGTGTAGAGCTTCCTGTAGCCGCATGGCGTTCGTACTTAAATATGGACCTAACCATTCCAATTTTCGCTGTCTCTTATACACATCTCCGAGCCCACGAGACC
+
BBBBBFBBBBBBGGGGGGFFGFGHHHHGGHHGHFG332AA22BGFAEEE?EGF3DA5DFG5GFFG5D5A?E0EGGAEEEF1?B11BGDBGHHHEB3F2GB?C3F3B444FGFHF/?EEEF33GH3F?3BFGFBFBGDCDCCCCFG/CFGF
@M02034:409:000000000-BFKT7:1:2102:18688:24964 1:N:0:32
AAAGTCGAGGTGCCTAAAGTGGCAACCCAGACTAGTAATAAGGTTGGTGGTGTAGAGCTTCCTGTAGCCGCATGGCGTTCGTACTTAAATATGGAACTAACCATTCCAATTTTCGCTGTCTCTTATACACATCTCCGAGCCCACGAGACC
+
CCCCCFCCCCBCGGGGGGGFGGGHHHHGGHHGHHHHHHHHHHHHHHGGGGEFHGHHHHHHHGHHHHHHHGGGGGHHGGGGGFFHHHHGHHHHHHHFHHHHHHHGFHGHHHHHHHGGGFFHHHHHGHFHHGHHHHGF?CCCGGHGGGGDGG
@M02034:409:000000000-BFKT7:1:2102:22093:24964 1:N:0:32
AAAGTCGAGGTGCCTAAAGTGGCAACCCAGACTGGGGGGGGGTTGGTGGTGTAGAGCTTCCTGTAGCCGCATGGCGTTCGTACTTAAATATGGAACTAACCATTCCAATTTTCGCTGTCTCTTATACACATCTCCGAGCCCACGAGACCA
+
CABCBFBADBABGGGGGGGGGGGHHHHGGHHDHHHHGGGGFFDB@F;EFAAEFFFFFFFFFFFBFFFFD@DFFFABDFEDAFFFFFFFFFFFFFFEBBFFFFFFFFFFFFFFBCDFF;BFFFFFFFFFFFFFB0BDFFFFFFFFFFFFEB
@M02034:409:000000000-BFKT7:1:2102:25255:24970 1:N:0:32
AAAGTCGAGGTGCCTAAAGTGGCAACCCAGACTGGGTTGGGGGTTGGTGGTGTAGAGCTTCCTGTAGCCGCATGGCGTTCGTACTTAAATATGGAACTAACCATTCCAATTTTCGCTGTCTCTTATACACATCTCCGAGCCCACGAGACC
+
A?3>AF>ADBAAFGGGGGGBGFEFFHHAFHHGHHHHGFGGCGGEEGGGGDEFEDGDGHHHHCGFGGGDGEEEEEHFEGGGGGFHHHGFHGFHHHH3CGDFGHHGHHHHBFHHGFB/CDGHHGFHHGGHDFFHHGGGGCGGCGHGG@@FGG
@M02034:409:000000000-BFKT7:1:2102:9614:24971 1:N:0:32
AAAGTCGAGGTGCCTAAAGTGGCAACCCAGACTAATAAGGATGTTGGTGGTGTAGAGCTTCCTGTAGCCGCATGGCGTTCGTACTTAAATATGGAACTAACCATTCCAATTTTCGCTGTCTCTTATACACATCTCCGAGCCCACGAGACC
+
BBBBBFBBBBABGGGGGFFBAGGHHHHGGHHGHHHHHHGHHHHHGDGEFFEFGFHDHHHGHFHHHGHGHGG0EEGGGGGEFECGHHG@DGBGGFGBGHEFHGHHHHHHHHHHHFFGEEEGGGHHHHHHEHHEFHHGDDFGG/CCCDGGGE
@M02034:409:000000000-BFKT7:1:2102:16241:24974 1:N:0:32
AAAGTCGAGGTGCCTAAAGTGGCAACCCAGACTCAGCGTCAGGTTGGTGGTGTAGAGCTTCCTGTAGCCGCATGGCGTTCGTACTTAAATATGGAACTAACCATTCCAATTTTCGCTGTCTCTTATACACATCTCCGAGCC
+
AAA@>DAADDAAGGFG1FF3BEFFGFAEGHHGHGGHGCEGEEHAFEE/AAEAGHHHG1FHDFGFHHHGHEGGGGHGEGEGAGHHEFHH1@G2FD1@BGFC>BFEFHDGGHHHEGEAEAEFFDGHFD2FFFFCGFBFC?C<@
@M02034:409:000000000-BFKT7:1:2102:9187:24983 1:N:0:32
AAAGTCGAGGTGCCTAAAGTGGCAACCCAGACTGATCGTGGGGTTGGTGGTGTAGAGCTTCCTGTAGCCGCATGGCGTTCGTACTTAAATATGGAACTAACCATTCCAATTTTCGCTGTCTCTTATACACATCTCCGAGCCCACGAGACC
+
BBBBBFBABBBBGGGG4GGGGGGHHHHGGHGGHG3FFFH2E22EEA0AA1BFGDG55DGGGFHGH5FFGEG/EEFCEGEGGGCGHHH3?FF4BG3?FGGFGFDGHDG44BGHHG/<EC?GHHHF3F?GGHFHHHHFF@@/DGEFG@C.DF
@M02034:409:000000000-BFKT7:1:2102:24901:24984 1:N:0:32
AAAGTCGAGGTGCCTAAAGTGGCAACCCAGACTAGGAGTGAGGTTGGTGGTGTAGAGCTTCCTGTAGCCGCATGGCGTTCGTACTTAAATATGGAACTAACCATTCCAATTTTCGCTGTCTCTTATACACATCTCCGAGCCCACGAGACC
+
BBBBBFBBBBBBGGGGGGGGGGFHHHHG2AFFBGHFFGCGFHHHHGEAF?EFHDGBFDGHGGHEHFHHHGGFEEHCEGGGGFFHHHHGHHFHHHBBGGDGHFFHHHHFHGHHHGGFGGEHHHHHGGBFGGHHHHHFG?DCGGGGGGGGGF
@M02034:409:000000000-BFKT7:1:2102:13834:24985 1:N:0:32
AAAGTCGAGGTGCCTAAAGTGGCAACCCAGACTTGTTCTGCTGTTGGTGGTGTAGAGCTTCCTGTAGCCGCATGGCGTTCGTACTTAAATATGGAACTAACCATTCCAATTTTCGCTGTCTCTTATACACATCTCCGAGCCCACGAGACC
+
AAAB>DAADDAAFGGGGBG6FFFHHHHGGHHGHGGG55A5ADGFGHEEFGBFGFGGHHHHHHHHHHGGHGGGGGHGGGGGGGHEGHHFGF@4GB3@GGFFGHHHGHHFGHHHHFGEFGGHGHHH4GFGBFGHFHDD?/</@FHGC@GFGF
@M02034:409:000000000-BFKT7:1:2102:14536:24986 1:N:0:32
AAAGTCGAGGTGCCTAAAGTGGCAACCCAGACTCAGCCTTCTGTTGGTGGTGTAGAGCTTCCTGTAGCCGCATGGCGTTCGTACTTAAATATGGAACTAACCATTCCAATTTTGGCTGTCTCTTATACACATCTCCGAG
+
AAAAA@A1>@>A1BAGGFGDDGGCFHFEFHGFHHB1EF01BFHBFHEAA/BAAGGADGFBFFHFBGFGDECEGGHAEEEFEE>/FDGDGHEHFHHHHFF1@0BGHHHFFGFHF2>BEF01F2BD122FF1FC11BB//B
@M02034:409:000000000-BFKT7:1:2102:22795:24991 1:N:0:32
AAAGTCGAGGTGCCTAAAGTGGCAACCCAGACTTTGCA
+
CCCCCFCBCBAAGGGBGGGGGGGHHHHGGHHGHBH355
@M02034:409:000000000-BFKT7:1:2102:19520:24993 1:N:0:32
AAAGTCGAGGTGCCTAAAGTGGCAACCCAGACTGTGACGCAGGTTGGTGGTGTAGAGCTTCCTGTAGCCGCATGGCGTTCGTACTTAAATATGGAACTAACCATTCCAATTTTCGCTGTCTCTTATACACATCTCC
+
3AAABB>ADBAAGFGGGGDGFFFHHFHGDEGFEFFHHHDEG2E2BBAE11BFGEHBEFGHHHHHHHHGH1EEFEHHCGGGGG1CFGGEGHHFHHDGFGDHCF3FBGG44FGHHGEGGDGHHHGFGFFHHFHCGFBD
@M02034:409:000000000-BFKT7:1:2102:9948:25001 1:N:0:32
AAAGTCGAGGTGCCTAAAGTGGCAACCCAGACTGGGCGGGCGGTTGGTGGTGTAGAGCTTCCTGTAGCCGCATGGCGTTCGTACTTAAATATGGAACTAACCATTCCAATTTTCGCTGTCTCTTATACACATCTCCGAGCCCACGAGACC
+
CCCCCFCCCCCCGGGEGGGFGGGHHHHGGHHGHHHHHGGGGGGEEGGGFGEFHGHHHHHHHHHGHHHGHGGGGGHGCGGGFGFHHHHGHHGHHHHHHGGHHHHHHHGHHHHHHHGDFGGGHHHHHHHFGHFHHGGG?AFGGGHGGFGGGG
@M02034:409:000000000-BFKT7:1:2102:9505:25004 1:N:0:32
AAAGTCGAGGTGCCTAAAGTGGCAACCCAGACTAAGTGTTCGGTTGGTGGTGTAGAGCTTCCTGTAGCCGCATGGCGTTCGTACTTAAATATGGAACTAACCATTCCAATTTTCGCTGTCTCTTATACACATCTCCGAGCCCACGAGACC
+
CCCCCFBBCCBBGGGGGGGGGGGHHHHGGHHGHHHHHHHHGGGGGGGGGGEFHGHGHHHHHHHHHFHHHGGGGFHHGGGGGGHHHHHGHHGHHHGFFHHHHHHGHHHHGGHHHFGGGGGHHHHHGGFGDGHHHGGDG@CGGGHGGGGDDE
@M02034:409:000000000-BFKT7:1:2102:21257:25004 1:N:0:32
AAAGTCGAGGTGCCTAAAGTGGCAACCCAGACTAAGCATCAGGTTGGTGGTGTAGAGCTTCCTGTAGCCGCATGGCGTTCGTACTTAAATATGGAACTAACCATTCCAATTTTCGCTGTCTCTTATACACATCTCCGAGCCCACGAGACC
+
CCCCCFBCCCBCGGGGGGGFGGGHHHHGGHGFHHHHHHHHHGHHGHGGGGFFHFHHHHHHHHHHHHHHHGGGGGHGGGGGGGHHHHHHHHGHHGHGEHHHHHHHHHHHFGHHHFGGGGGHHHHHFHHHHHHHHHHGDCCGGGHGGGGGGG
@M02034:409:000000000-BFKT7:1:2102:13204:25006 1:N:0:32
AAAGTCGAGGTGCCTAAAGTGGCAACCCAGACTAATACTACTGTTG
+
CCCBBFCCCCCCGGGGGGGGGGGHHHHGGH22B335A5D55DGG5G
@M02034:409:000000000-BFKT7:1:2102:19525:25013 1:N:0:32
AAAGTCGAGGTGCCTAAAGTGGCAACCCAGACTGTGACGCAGGTTGGTGGTGTAGAGCTTCCTGTAGCCGCATGGCGTTCGTACTTAAATATGGAACTAACCATTCCAATTTTCGCTGTCTCTTATACACATCTCCGAGCCCACGAGACC
+
BBCCAFBBCCCCGGGGGGGGGGGHHHHGGHHGHHGHHHEGEFGGGHGEFGEFGHGGHHHHHHHHHHHHHGGGGGHGGGGGGGFHHHHGHHHHHHFHHGHHHHHHHHHHHGHHHHGGGGGHHGHHHHHHHHHHHHFFG@CGGGHGGDGGGF
@M02034:409:000000000-BFKT7:1:2102:13220:25013 1:N:0:32
AAAGTCGAGGTGCCTAAAGTGGCAACCCAGACTAAGAATACTGTTGGTGGTGTAGAGCTTCCTGTAGCCGCATGGCGTTCGTACTTAAATATGGAACTAACCATTCCAATTTTCGCTGTCTCTTAT
+
A3AA3BAAD>AAAGGFFBGEDFFGHHGFGAGAFHHHGHHGHHH5AFHFFGEFGFGFGHHFFFGHFFGGGEEEDGFCEGEFFFBEGHHGHHFGGFBFCGFFG13B3??4FHHHHBF?<EFFGFDG4G
@M02034:409:000000000-BFKT7:1:2102:13878:25020 1:N:0:32
AAAGTCGAGGTGCCTAAAGTGGCAACCCAGACTAATATGAATGTTGGTGGTGTAGAGCTTCCTGTAGCCGCATGGCGTTCGTACTTAAATATGGAACTAACCATTCCAATTTTCGCTGTCTCTTATACACATCTCCGAGCCCACGAGACC
+
BBBBBFBBDDBBGGGGGGGFGGGHHHHGGHHGHHHHHHHHHGHHHHHFFGFFHHHGHHHHHHHHHHHHHGGGFGHGGGGGGFHHHHHHHHHHHHGFHHHHHHHHHHHHHHHHHFGGGGGGHHHHHHHHHHHHHHHHGFGGGGHGGDGGGF
@M02034:409:000000000-BFKT7:1:2102:19950:25021 1:N:0:32
AAAGTCGAGGTGCCTAAAGTGGCAACCCAGACGCAGCAGCAGGTTG
+
ABCBAFBABCCCGGGGGGGFGGGHHHHGGHDG22E222B222BG3G
@M02034:409:000000000-BFKT7:1:2102:10073:25021 1:N:0:32
AAAGTCGAGGTGCCTAAAGTGGCAACCCAGACTAATAATGGTGTTGGTGGTGTAGAGCTTCCTGTAGCCGCATGGCGTTCGTACTTAAATATGGAACTAACCATTCCAATTTTCGCTGTCTCTTATACACATCTCCGAGCCCACGAGACC
+
BCCCBFCBCBAAGGGGGGGGGGGHHDHGGHHGHHHHHHHHHHHHGHHEFGEFGGGDGHHHHGHHHHHGHGGGGGHHGGGGGGGHHHHFHHHGHHGGHHFGHHHHHHHHHHHHHBEEGGFHHHHHBHFHGGDHGHGFGFGGGGHGGFGGGG
@M02034:409:000000000-BFKT7:1:2102:24983:25021 1:N:0:32
AAAGTCGAGGTGCCTAAAGTGGCAACCCAGACTAATAAGAATGTTGGTGGTGTAGAGCTTCCTGTAGCCGCATGGCGTTCGTACTTAAATATGGAACTAACCATTCCAATTTTCGCTGTCTCTTATACACATCTCCGAGCCCACGAGACC
+
BBCABFABBDABGGGGFGGGGGFHHGHGGHHGHHHHHHHHHGGHHHHGGEGGGGHGGHHHHHHHHHGGHGGGGGHHGGGGGGFHHHGFHHFHHHGHGFBFHHHHHHHHHHHHHHGGGGGHHHHHHHB44FFHHHFHFC?DGGHGGCGGGG
@M02034:409:000000000-BFKT7:1:2102:7698:25024 1:N:0:32
AAAGTCGAGGTGCCTAAAGTGGCAACCCAGACTGGGACTACGGTTGGTGGTGTAGAGCTTCCTGTAGCCGCATGGCGTTCGTACTTAAATATGGAACTAACCATTCCAATTTTCGCTGTCCTTATACACATCTCCGAGCCCACGAGACC
+
BBBBAFBBBBBBGGGEGGFBFBFHHHGGGHGGHHHHHGHHHGGGFGGECFEFHGHDGFHHHHHHHHHHHGGGEGHHGGGFGGFHHHHHHHHFHFFFHFHGFHHGHGHHFGHHHBEFGGDHHGHGHBDDGFFGFGFDCFG@FHFGCCEGG
@M02034:409:000000000-BFKT7:1:2102:6345:25026 1:N:0:32
AAAGTCGAGGTGCCTAAAGTGGCAACCCAGACTGAGAGTCAGGTTGGTAGTGTAGAGCTTCCTGTAGCCGCATGGCGTTCGTACTTAAATATGGAACTAACCATTCCAATTTTCGCTGTCTCTTATACACATCTCCGAGCCCACGAGACC
+
CCCCCFBCCCCCGGGGGGGGGGGHHHHGGHHGFFFHHHHHHHGHGFGFHHHFGHHHFHHHHHHHHHHHHGGGGGHHGGGEEFFHHHGEHHHHHHHHHHHHHHHHHHHHHHHHHHEGGGGHHHHHHHHHGHHHGHHGGCGGCGHFGCGGGG
@M02034:409:000000000-BFKT7:1:2102:13204:25027 1:N:0:32
AAAGTCGAGGTGCCTAAAGTGGCAACCCAGACTTCGTCTGCTGTTGGTGGTGTAGAGCTTCCTGTAGCCGCATGGCGTTCGTACTTAAATATGGAACTAACCATTCCAATTTTCGCTGTCTCTTATACACATCTCCGAGCCCACGAGACC
+
CCCCCFCCCCCCGGGGGGGGGGGHHHHGGHHGHHHGGGHGHHHHHHHGGGGGHHHHHHHHHHHHHHHHHGGGGGHHGGGGGGBHHHGFGHHHHHFHGHGHHHHHHHGHHGHHHHGGGGGHHHHHFHGHHHHHHHFFGBDGGGHGGGCGGG
@M02034:409:000000000-BFKT7:1:2102:20124:25033 1:N:0:32
AAAGTCGAGGTGCCTAAAGTGGCAACCCAGACTTCGCCTCCGGTTGGTGGTGTAGAGCTTCCTGTAGCCGCATGGCGTTCGTACTTAAATATGGAACTAACCATTCCAATTTTCGCTGTCTCTTATACACATCTCCGAGCCCACGAGACC
+
BBBBBFBBBBBBGGGGGFGGGGGHHHHGEHHGHHHGGGGGHGGGFGGFFGEFEFHHHGHHHHHHHHHGHGGGGGHHGGCGEGCHGHHGHHHHHHHHGHGHGHGHHHHHHHHHHEGGGGGEHGGHHHFHHEHHGGGFGF/C@FHGGCGGGF
@M02034:409:000000000-BFKT7:1:2102:22449:25035 1:N:0:32
AAAGTCGAGGTGCCTAAAGTGGCAACCCAGACTGCTCCTGCTGTTGGTGGTGTAGAGCTTCCTGTAGCCGCATGGCGTTCGTACTTAAATATGGAACTAACCATTCCAATTTTCGCTGTCTCTTATACACATCTCCGAGCCCACGAGACC
+
BABBBFBBBDAAGGGGCFGFG4FHHHHGGHGGGHGHHGGHHHHHHHGAFEEFGGHHHGHHHGHGHFHHHGGGGGHHGGGGGFFHHHGEGG4GGFG3EHFHFHGHHHHHHHHHHHEGGGGHHHHHFGFFGHHHHH11E/B@CFHGG?/ADF
@M02034:409:000000000-BFKT7:1:2102:19024:25035 1:N:0:32
AAAGTCGAGGTGCCTAAAGTGGCAACCCAGACTGAGGCGAAGGTTGGTGGTGTAGAGCTTCCTGTAGCCGCATGGCGTTCGTACTTAAATATGGAACTAACCATTCCAATTTTCGCTGTCTCTTATACACATCTCCGAGCCCACGAGACC
+
?ABBBFBBBBBBGGGGGGFGGGGHHHHGGHHGHHHHGGGGGGGHHHGEFGEFGGHFGHHHHHHHHHHHHGGGFGHHGGGGGEHHHHHGHHHHHHHHHHHHHHFHHHHHHHHHHEFGGGGGHGHHGGGHHHHHHFGGD@GGGGHGGCGFGG
@M02034:409:000000000-BFKT7:1:2102:25001:25036 1:N:0:32
AAAGTCGAGGTGCCTAAAGTGGCAACCCAGACTAATAAGAATGTTGGTGGTGTAGAGCTTCCTGTAGCCGCATGGCGTTCGTACTTAAATATGGAACTAACCATTCCAATTTTCGCTGTCTCTTATACACATCTCCGAGCCCACG
+
BAABBFBADDAABEFDGEG6FGFFFBFFGEEFCGHGFHGDFGHFHGHEGGEFGDDDFHHHGCHFFFFFFEAAEEGBEEG1BE?1BGFGGFGHFBGGGFEF@FFGFFGFHGDGF?E/?EG?GHHHHGD??32FCFG2C/@D/G//B
@M02034:409:000000000-BFKT7:1:2102:23629:25041 1:N:0:32
AAAGTCGAGGTGCCTAAAGTGGCAACCCAGACTCAGACTAATGTTGGTGGTGTAGAGCTTCCTGTAGCCGCATGGCGTTCGTACTTAAATATGGAACTAACCATTCCAATTTTCGCTGTCTCTTATTCACATCTCCGA
+
BBBBAFBB@DAAGGGGGFGFGGGGHHHGGFCGHHHC33F33D5AFGFGGEEFFHGGGHHHHHHHHHEHHGGGGGHHGEGGGEEGHHBEFGGDHFGFHHGFGHGHHHFHBGGHHGGGGCGGBDGHHH4BGHBHGGDD/@
@M02034:409:000000000-BFKT7:1:2102:20255:25042 1:N:0:32
AAAGTCGAGGTGCCTAAAGTGGCAACCCAGACTCATACGATGGTTGGTGGTGTAGAGCTTCCTGTAGCCGCATGGCGTTCGTACTTAAATATGGAACTAACCATTCCAATTTTCGCTGTCTCTTATACACATCTCCGAGCCCACGAGACC
+
BBBBBFBBDBABGGGFGGGGGFGHHHHGGHHGHHHHHHHFHGGFGGGGGGAFHHHHHHHHHHHFHGHHGGGGGGGFFEGFGGGHHHH@GGFHHGHFHGHHHHGHHHHHHHHHHFEEGGGHHHHHHHFGFHGHFHGFFCCGGGGGGCCEGF
@M02034:409:000000000-BFKT7:1:2102:13204:25045 1:N:0:32
AAAGTCGAGGTGCCTAAAGTGGCAACCCAGACTTCGTCTGCTGTTGGTGGTGTAGAGCTTCCTGTAGCCGCATGGCGTTCGT
+
A1>AADAAADAAGFFF1ABBAFAFFGBEEEFFFG1C0AACFFFAFFEEAEAFGHHHHEHH1B1FGFH2FEA@EEEEEGG//>
@M02034:409:000000000-BFKT7:1:2102:22425:25047 1:N:0:32
AAAGTCGAGGTGCCTAAAGTGGCCACCCAGACTACTCCTACTGTTGGTGGTGTAGAGCTTCCTGTAGCCGCATGGCGTTCGTACTTAAATATGGAACTAACCATTCCATTTTCGCTGTCTCTTATACACATCTCCGAGCCCACGAGACCA
+
BBBBBFBBBBABFGGGGGGGGFG4FFHGGHHGHHHHC3BFBGHHGHHGGEFGHEGDGHHHHGHFGGHHHGGFGGHHGGGGGGFHHHGGHGGHGGBGHHHGHHHHHHHEHHHH4EEEF?EDB?F?EBB?FDGF33B<CD@DEHFGDGG/F<
@M02034:409:000000000-BFKT7:1:2102:15120:25049 1:N:0:32
AAAGTCGAGGTGCCTAAAGTGGCAACCCAGACTACGCCGCATGTTGGTGGTGTAGAGCTTCCTGTAGCCGCATGGCGTTCGTACTTAAATATGGAACTAACCATTCCAATTTTCGCTGTCTCTTATACACATCTCCGAGCCCACGAGACC
+
CBCCAFABCCCCGGGGGGGGGGGHHHHGGHHGHHHGGGGGGGGHHHHGGGEFHHHGHHHHHHHHHHHHHGGGGGHHGGGGGGEHHHHGFGGHHHHHHHHHHHHHHHHHHHHHHHGGGGGHHGHHHHHHHHHHHHGGFC?DFEHGGGGGGE
@M02034:409:000000000-BFKT7:1:2102:20272:25049 1:N:0:32
AAAGTCGAGGTGCCTAAAGTGGCAACCCAGACTCATACGATGGTTGGTGGTGTAGAGCTTCCTGTAGCCGCATGGCGTTCGTACTTAAATATGGAACTAACCATTCCAATTTTCGCTGTCTCTTATACACATCTCCGAGCCCACGAGA
+
AAAAAFBBDBAAGGG5GGGGGDFGGHFFFGGFHFFDGFBB2AEFGFEBFEEFGEGFGFHHFGHDADFFAE?0?EGFE>EEEEE??FGHGGHHG3DBGGGGFFGFFHFEFGHHGBE?EDEGGFGH3B3?GFHFFFF?D/BDGGCFCGG?
@M02034:409:000000000-BFKT7:1:2102:22019:25053 1:N:0:32
AAAGTCGAGGTGCCTAAAGTGGCAACCCAGACTAGTAATAAGGTTGGTGGTGTAGAGCTTCCTGTAGCCGCATGGCGTTCGTACTTAAATATGGAACTAACCATTCCAATTTTCGCTGTCTCTTATACACATCTCCGAGCCCACGAGACC
+
CCCBBFAABDBAGGGGGGGFGGGHHHHGGHGGHFH5FGGHFFHHHHEEAEEEA3F5DFDCFGFHHHE5DEGAEEFAE1EFEECFGHHBDHHF@@33BBGHB13GFEHBFGGHF4EEED?GGHFGDG?BFGGGGHHF</B@CFEECC@//<
@M02034:409:000000000-BFKT7:1:2102:11605:25054 1:N:0:32
AAAGTCGAGGTGCCTAAAGTGACAACCCAGACTCAGCCGACTGTTGGTGGTGTAGAGCTTCCTGTAGCCGCATGGCGTTCGTACTTAAATATGGAACTAACCATTCCAATTTTCGCTGTCTCTTATACACATCTCCGAGCCCACGAGACC
+
CCCCCFCBCBABGGGGGGGGGGHHHGGGGHHGHHHHHHGGGGGHHHHEFGEFEFGABGHHHHHHHHGGHGGEEEHFFGGGFGHHHHHGDGFGHHGGHHHGFFGHFHHHHHHHHHFEEGFHHHHHFHGFGHHHGHGFGBFGGGHGGADDFF
@M02034:409:000000000-BFKT7:1:2102:6517:25059 1:N:0:32
AAAGTCGAGGTGCCTAAAGTGGCAACCCAGACTCCTCGGAGTGTTGGTGGTGTAGAGCTTCCTGTAGCCGCATGGCGTTCGTACTTAAATATGGAACTAACCATTCCAATTTTCGCTGTCTCTTATACACATCTCCGAGCCCACGAGACC
+
BBCBBFCABDBCGGGGGGGFGGGHHHHGGHHGHHGHHGGGGGHHHHHGCEEFFGHFGHHHHHHHHGHGHEFFGFHGE1EGFEGHGHHHHHHHHHFGFGHGHHHGHFGHHGHHH4EEGGFHHHHFGHGHGHFHCFDGG/CCFEGEG/@DDF
@M02034:409:000000000-BFKT7:1:2102:24945:25060 1:N:0:32
AAAGTCGAGGTGCCTAAAGTGGCAACCCAGACTCTTAATGCGGTTGGTGGTGTAGAGCTTCCTGTAGCCGCATGGCGTTCGTACTTAAATATGGAACTAACCATTCCAATTTTCGCTGTCTCTTATACACATCTCCGAGCCCACGAGAC
+
ABABBFBBDDABGGGGGGGGGGGHHHHGGHHGHH35AGHFGGGGEEGEF1AFGAFFGGFHFFHFGGEGGGGCGGGFEEFEFGGEHHHGDGHHHBEFFHHF3F3FGFBBGGHHHHGDGEFHFGHGHGGHGFEHHGGDE//<BCAF?/>CD
@M02034:409:000000000-BFKT7:1:2102:15375:25088 1:N:0:32
AAAGTCGAGGTGCCTAAAGTGGCAACCCAGACTAATAAGAATGTTGGTGGTGTAGAGCTTCCTGTAGCCGCATGGCGTTCGTACTTAAATATGGAACTAACCATTCCAATTTTCGCTGTCTCTTATACACATCTCCGAGCCCACGAGACC
+
CCCCCFCCCCCBGGGGGGGGGGGHHHHGGHHGHGHHGHGHGGHGGHFGGGGGHHHDFHHHHHHHHHHHHGGGGGHHGGGGGGHHHHH3EFEHHH3FGGGFFGFGHHHHHGHHHHGGGGGFHHHHHHGHHHFHHHGHGCGCGFHGGGG?DG
@M02034:409:000000000-BFKT7:1:2102:22185:25091 1:N:0:32
AAAGTCGAGGTGCCTAAAGTGGCAACCCAGACTGGTCCTGGGGTTGGTGGTGTAGAGCTTCCTGTAGCCGCATGGCGTTCGTACTTAAATATGGAACTAACCATTCCAATTTTCGCTGTCTCTTATACACATCTCCGAGCCCACGAGACC
+
BBBBBFBBBBBBGGGGGGGFGGGHHHHGGHHGHHGHHHHHHGGGGGGGFFEFBAF5DEGHGHGHFEDBFEG@EEF1EEGGFGGHHHHHHHHHHGB3GHHHFFDFHGFBHGHHHBEEGGGHHFDGDDGDHFGHHHGDDBBC@CGGGCC<EF
@M02034:409:000000000-BFKT7:1:2102:6789:25093 1:N:0:32
AAAGTCGAGGTGCCTAAAGTGGCAACCCAGACTATTAATCAGGTTGGTGGTGTAGAGCTTCCTGTAGCCGCATGGCGTTCGTACTTAAATATGGAACTAACCATTCCAATTTTCGCTGTCTCTTATACACATCTCCGAGCCCACGAGACC
+
BBABBFBBBBABGGGGGGGGGFGGHHFGFHHGHHG5A5AA5AAFGHGEFEEFGFFGHGHHHGHHGHHFBEEEEGHFEEEFFEEHGHHHEGGEHHGGFFGHHFHFGHGGHHFHHHEGGGDHHHHHFHFF?CGHHHHFF/BBCGHGGGGGGF
@M02034:409:000000000-BFKT7:1:2102:24606:25098 1:N:0:32
AAAGTCGAGGTGCCTAAAGTGGCAACCCAGACTTGTGGGCCTGTTGGTGGTGTAGAGCTTCCTGTAGCCGCATGGCGTTCGTACTTAAATATGGAACTAACCATTCCAATTTTCGCTGTCTCTTATACACATCTCCGAGCCCACGAGACC
+
BBBBBFBBBBBBGGGFGGGGGGGHFHHGGHHGFHHHHGGGHGGHHHHEFGEFFGHFEHHHHHHGGGGDFEEEGGHGEFGGEEFGGHGGHFDHGHHGHHHGHHFHHHGHFHHHHFEEFFGGHHHHHHHHGHGHHGDFDGGGGGHGGCG/CF
@M02034:409:000000000-BFKT7:1:2102:7652:25101 1:N:0:32
AAAGTCGAGGTGCTAAAATGGCAACCCAGACTAAGCC
+
AAAAAFAADDAAFE3BG131BAFHAFEAA0F11GG0A
@M02034:409:000000000-BFKT7:1:2102:14495:25106 1:N:0:32
AAAGTCGAGGTGCCTAAAGTGGCAACCCAGACTGGGGGGGGGGTTGGTGGTGTAG
+
BBBBBFBBBDAAGGGGGGGGGGGHHHHGGHGGGHH2EEGGF-=-BBF.;?DA.:;
@M02034:409:000000000-BFKT7:1:2102:23607:25106 1:N:0:32
AAAGTCGAGGTGCCTAAAGTGGCAACCCAGACTCAGAATAAGGTTGGTGGTGTAGAGCTTCCTGTAGCCGCATGGCGTTCGTACTTAAATATGGAACTAACCATTCCAATTTTCGCTGTCTCTTATACACATCTCCGAGCCCACGAGACC
+
CCCCBFCBCCCCGGGGGGGGGGGHHHHGGHHGHHFFFHGA5AGDFHGGF?FFHGHFFHHHFHHEGGHFGGGFEFG1EGGGGGHHHHHDFGHGHHBDGGHHCGDFFFHGFGHHHGGGFFFHHHHHEG4GFHHHHHFF/@DCGGHGG/<CGG
@M02034:409:000000000-BFKT7:1:2102:20405:25107 1:N:0:32
AAAGTCGAGGTGCCTAAAGTGGCAACCCAGACTACGCCTCCGGTTGGTGGTGTAGAGCTTCCTGTAGCCGCATGGCGTTCGTACTTAAATATGGAACTAACCATTCCAATTTTCGCTGTCTCTTATACACATCTCCGA
+
A?AABF33>>A@BGGBGGGGGGGFGHHGGHHGGGE2AEGEGFGAEFGGEEFAHFHBGFHHHHHHHFGFGGGGFGHHGGGGGGHHHHFBFDFFFHHHFBBBF0DGFG4FFGFFH4E/E?EHHGHB?GBBBCHHHHH1/<
@M02034:409:000000000-BFKT7:1:2102:7991:25109 1:N:0:32
AAAGTCGAGGTGCCTAAAGTGGCAACCCAGACTACGAATCAGGTTGGTGGTGTAGAGCTTCCTGTAGCCGCATGGCGTTCGTACTTAAATATGGAACTAACCATTCCAATTTTCGCTGTCTCTTATACACATCTCCGAGCCCACGAGACC
+
ABBBBFAA32>>4AGEGFFFFGGHGHFEF2BFBFFEGHHD5B3AB2EFFGAFFEGGGHHHGFH5BEFDGEE@EEGHEEEGGEGFHFHDHGHGFHHFGHFB3GFHHGFFDGHHHEEEFFEBGHGHHHGHEFFHFFHHD/<>>?GGGGGDGC
@M02034:409:000000000-BFKT7:1:2102:12134:25116 1:N:0:32
AAAGTCGAGGTGCCTAAAGTGGCAACCCAGACTAGGAAGGATGTTGGTGGTGTAGAGCTTCCTGTAGCCGCATGGCGTTCGTACTTAAATATGGAACTAACCATTCCAATTTTCGCTGTCTCTTATACACATCTCCGAGCCCACGAGACC
+
BBBBBFBBBBAAFGGGGGGGGGGHHHHGGHHGHHHHHHHGGHHHHHHEFGGGHFHGHHHHHHHHHHHHGGGGGGHHGGGGGFHHHHHFHHHHHHHHFHHHHHGHHHHHGHHHHHGGGGGGHHHHHHHHGHHHGHFHGCCGGGHGGGGGGG
@M02034:409:000000000-BFKT7:1:2102:22271:25116 1:N:0:32
AAAGTTGAGGTGCCTAAATTGGCAACCCAGACTCTGCCTCATGTTGGTGGTGTAGAGCTTCCTGTAGCCGCATGGCGTTCGTACTTAAATATGGAACTAACCATTCCAATTTTCGCTGTCTCTTATACACATCTCCGAGCCCACGAGACC
+
BCCCBBFFFFFAGGGGGGGGGGHHHHHGGHHGHHHGHHHGHHHHHHHGGGBFGDGGHFHHHHHHHHHFHEEGGFHFEEGFEEGHFHHHHHHHHHFHEHFHGGHHHHHGHHHHHFFGGGGHHHHHGHHGHHHHHHHGGGGGGGHGGGGGGF
@M02034:409:000000000-BFKT7:1:2102:20422:25117 1:N:0:32
AAAGTCGAGGTGCCTAAAGTGGCAACCCAGACTACGCCTCCGGTTGGTGGTGTAGAGCTTCCTGTAGCCGCATGGCGTTCGTACTTAAATATGGAACTAACCATTCCAATTTTCGCTGTCTCTTATACACATCTCCGAGCCAACGAGAC
+
A?ABA5AAD?AAGGF5BEFGFGGGHDGADHGGFGGEFEHGHGGEEGGFFE1FGFGHGBGGFGHGHFF@FFGEEFHBEGC?EEEGGGHBFHFGHFD?3B33?0F3F?4FHHFHFBEEGG/?FDFGFGE?DCG2@@@DA@/>@0?F/??><
@M02034:409:000000000-BFKT7:1:2102:13999:25119 1:N:0:32
AAAGTCGAGGTGCCTAAAGTGGCAACCCAGACTGGGAAGGAGGTTGGTGGTGTAGAGCTTCCTGTAGCCGCATGGCGTTCGTACTTAAATATGGAACTAACCATTCCAATTTTCGCTGTCTCTTATACACATCTCCGAGCCCACGAGAC
+
AABB>FABBBBAGFGFGGGEGGGHHHHGCHGDHHHHGHEGBFE2BGGEFDEFGGHGFFGGHHHHHHHEGEEEGGHCEFGFGGBAEFHFGFBGGHG?GGFFGHEHHFHBFF?GFFGGGGAFDGHFFH3FFB2G??FB/BF//FHECC?EG
@M02034:409:000000000-BFKT7:1:2102:20407:25127 1:N:0:32
AAAGTCGAGGTGCCTAAAGTGGCAACCCAGACTACGCCTCCGGTTGGTGGTG
+
A1A1>DAADD11EG1BAFGGBDFBGEFGCGFGHFFEECGEH?EE?EGEFA/B
@M02034:409:000000000-BFKT7:1:2102:25672:25131 1:N:0:32
AAAGTCGAGGTGCCTAAAGTGGCAACCCAGACTCAGACGAAGGTTGGTGGTGTAGAGCTTCCTGTAGCCGCGTGGCGTTCGTACTTAAATATGGAACTAACCATTCCAATTTTCGCTGTCTCTTATACACACTCCGAGCCCACGAGACCA
+
BCBCAFCCBBAAGGGGGGGGFGGHFHHGGHHGHHFGBGAFFEGFEF?EFCGFFBGAF5GH5BBGF5D53EE0>EE/>>@EEEBACFH3FGHDGH3?BGHH303BF444?DFHH4<?D/CB?FFHFDG2@2GFF2FE@GCCGEEDCGG?AF
@M02034:409:000000000-BFKT7:1:2102:21057:25135 1:N:0:32
AAAGTCGAGGTGCCTAAAGTGGCAACCCAGACTTGTCATAATGTTGGTGGTGTAGAGCTTCCTGTAGCCGCATGGCGTTCGTACTTAAATATGGAACTAACCATTCCAATTTTCGCTGTCTCTTATACACTCTCCGAGCCCACGAGACCA
+
BBBBBFB?BBBBGGGFGFGGGGGHHHHGGHHGHHHFGHHGGGHHHHHGGGGFHHGFGHHHHHHHHHHHHGGGFGHHGGGGGGHHHHFGHHFHHHGHGHHGHHHHFHGHHGHHHHGGGGGHHHHHGHGHHGHHHGGGFGGGGHGGGGGGGB
@M02034:409:000000000-BFKT7:1:2102:10260:25145 1:N:0:32
AAAGTCGAGGTGCCTAAAGTGGCAACCCAGACTAAGGGTGGGGTTGGGG
+
CCBCCFCCCCCCGGGGGGGGGGGHHHHGGGH2BF3FHHHGG2EF0E00A
@M02034:409:000000000-BFKT7:1:2102:10773:25146 1:N:0:32
AAAGTCGAGGTGCCTAAAGTGGCAACCCAGACTAATAATACTGTTGGTGGTGTAGAGCTTCCTGTAGCCGCATGGCGTTCGTACTTAAATATGGAACTAACCATTCCAATTTTCGCTGTCTCTTATACACATCTCCGAGCCCACGAGACC
+
BBBBBFBBBBBBGGGGGGGFGFGHHHHGGHHGHHGG5FGF5FFGGGHGGGEFGHHHHHHHGHHHGFHFHGGGGGHHGGGGGGGHHHHGFGGHHHGFHHHHFHHHHHGHHHHHHHGGGGFFFHHHHHFHHHHHHHHHGGGGGGHGFFGGGF
@M02034:409:000000000-BFKT7:1:2102:6225:25147 1:N:0:32
AAAGTCGAGGTGCCTAAAGTGGCAACCCAGACTAGTACTCAGGTTGGTGGTGTAGAGCTTCCTGTAGCCGCATGGCGTTCGTACTTAAATATGGAACTAACCATTCCAATTTTCGCTGTCTCTTATACACATCTCCGAGCCCACGAGACC
+
BBBBBFABDDAAGGGFFGGGFGEGGHGGGGHGHHHFGHHHHFFGG2E2AAEFFFHHHHHHEHHHGFHFFGGGGGFCGEEEFFFHHFFF3BBGHEFFHHHHGGBG?GGHHGHHHHGGGFE3FGHGFH?FDGHFHHGB?CCCCG/F/@CGDF
@M02034:409:000000000-BFKT7:1:2102:9042:25154 1:N:0:32
AAAGTCGAGGTGCCTAAAGTGGCAACCCAGACTACTA
+
A?AA?3AADDAACFGBFDFBGFGBFHH?F0AF1F0AD
@M02034:409:000000000-BFKT7:1:2102:15681:25163 1:N:0:32
AAAGTCGAGGTGCCTAAAGTGGCAACCCAGACTAATGCGAATGTTGGTGGTGTAGAGCTTCCTGTAGCCGCATGGCGTTCGTACTTAAATATGGACCTAACCATTCCAATTTTCGCTGTCTCTTATACCCATCTCCGAGCCCACG
+
BBBBBFBBBBA@FBGGGGGGGDDHHHHGGHHGHDBGGHGFGCHHH5FEFA11BGHFHGFHHFHHHHHGH1E0EEHGGE?F1EG1?FF3FGEGGFF3BFC3GHFFHHFHHFGHHE?DEA<FFEGHFGGF2FGGCDGGGC/BDC//>
@M02034:409:000000000-BFKT7:1:2102:10246:25163 1:N:0:32
AAAGTCGAGGTGCCTAAAGTGGCAACCCAGACTAAGGGTGGGGTTGGTGGTGTAGAGCTTCCTGTAGCCGCATGGCGTTCGTACTTAAATATGGAACTAACCATTCCAATTTTCGCTGTCTCTTATACACATCTCCGAGCCCACGAGACC
+
BBBBBFBBBBBBGGGGGGGGGGGHHHGGGHHGHHHHFFBFEGGGGCGEFGEFGGGFFGHHHGHHGHFHHGGFEGHGFGGGGGHGGHHBHHBEGGE3GHHGFGHHHHGHGHHHHBDGGGGHFHHGDGHGHHHHGHFGDFGGGGGGF-AAGF
@M02034:409:000000000-BFKT7:1:2102:8072:25168 1:N:0:32
AAAGTCGAGGTGCCTAAAGTGGCAACCCAGACTTGTTTGGGGGTTGGTGGTGTAGAGCTTCCTGTAGCCGCATGGCGTTCGTACTTAAATATGGAACTAACCATTCCAATTTTCGCTGTCTCTTATACACATCTCGAGCCCACGAGACCA
+
BAAAAFBB@BBBFGGGGGGGFFGHFHHFGGHGHGHDGHGGGGFFGGGEFDEFHGGDGHHHHGHFGGHHHEGGGGHEEEGFEEFFGHGGHGFHHHFEFHHGHHHHFHHFHHHHHHGGGGGGHHGHFHHFGHHHFFFGGGGFGHGGGGGGGF
@M02034:409:000000000-BFKT7:1:2102:21924:25173 1:N:0:32
AAAGTCGAGGTGCCTAAAGTGGCAACCCAGACTGCTCATGGGGTTGGTGGTGTAGAGCTTCCTGTAGCCGCATGGCGTTCGTACTTAAATATGGAACTAACCATTCCAATTTTCGCTGTCTCTTATACACATCTCCGAGCCCACGAGACC
+
BBBBAFBBBBBBGGGFGGGGGGGHHHHGGHHGHHHHHHHHHGGGGGGGFEFGGHHGHHHHHGHGHHHHHGGGGGHHGGGGGGHHHHHHHHHHHHGHGFHFGHHHBGHHHHHHHHGGGGGFHGHHHHGHHHGHGGGGGGGGGGHGGGGGGF
@M02034:409:000000000-BFKT7:1:2102:12484:25187 1:N:0:32
AAAGTCGAGGTGCCTAAAGTGGCAACCCAGACTAGTAAGAATGTTGGTGGTGTAGAGCTTCCTGTAGCCGCATGGCGTTCGTACTTAAATATGGAACTAACCATTCCAATTTTCGCTGTCTCTTATACACATCTCCGAGCCCACGAGACC
+
CCCCCFCACCABGGGGGGGGGGGHHHHGGHHGHHHHHHHGHHHHHHHEFGEFGGHHHHHHHGHHHHHHHGGGGGHHGGGGGGHHHHHHHHHHHHHHGHHHHHHHHHHHHHHHHFGGGGGGHHHHHHHHDCHHHHHGGGGGGGHGGCGDGC
@M02034:409:000000000-BFKT7:1:2102:21919:25191 1:N:0:32
AAAGTCGAGGTGCCTAAAGTGGCAACCCAGACTGCTCATGGGGTTGGTGGTGTAGAGCTTCCTGTAGCCGCATGGCGTTCGTACTTAAATATGGAACTAACCATTCCAATTTTCGCTGCCTCTTATACACATCTCCGAGCCCACGAGACC
+
BBBBBF3A@DABGGGGEGGGGGGHCHHGGGCFEGFFHBGFGCEGC?0AA1EFA3B5AAAGBGHFGDFFFGF@EEE1>1>FF?2?1@BD3FF@@G33BFGGC03G3FG4?F3FEBEFFE/BBBFDFHB33?2BF?><C//<BACFC@CCAF
@M02034:409:000000000-BFKT7:1:2102:23262:25195 1:N:0:32
AAAGTCGAGGTGCCTAAAGTGGCAACCCAGACTGGGCAGGTGGTT
+
AAAAAFBA3AA4GGGG4B4B5AFGGHFAE2FFHHFHCFE?2A2AB
@M02034:409:000000000-BFKT7:1:2102:25199:25197 1:N:0:32
AAAGTCGAGGTGCCTAAAGTGGCAACCCAGACTGATATGGAGGTTGGTGGTGTAGAGCTTCCTGTAGCCGCATGGCGTTCGTACTTAAATATGGAACTAACCATTCCAATTTTCGCTGTCTCTTATACACATCTCCGAGCCCACGAGACC
+
CCCCCFCBBBABGGGGGGGGGGGHHHHGGHHGHHHHHHHHGHGEHHGFFGEFFGHHHHHHHHHHGHGGHECEGGGFEFGGGGHHGHHFHHHHHHHHGHGHHHHHHHHHHHHHHGFFGDGHHFHHHFGFFFGGHGGGGCCFGGHGG?DA/F
@M02034:409:000000000-BFKT7:1:2102:12427:25207 1:N:0:32
AAAGTCGAGGTGCCTAAAGTGGCAACCCAGACTAATACGAATGTTGGTGGTGTAGAGCTTCCTGTAGCCGCATGGCGTTCGTACTTAAATATGGAACTAACCATTCCAATTTTCGCTGTCTCTTATACACATCTCCGAGCCCACGAGACC
+
CCCCCFCCCCABGGGGGGGGGGGHHGHGGHHGHHHHGHHFHGHHHHHEFGEFGFHHHHHHHHHHHHHHHGGGGGHGGGGGFEHHHHGHHHHHHHHHGHHHHEHHHHHHHHHHHHGGGGGGHHHHHHHHFHHHHHGHC@FGGGHECFGDGC
@M02034:409:000000000-BFKT7:1:2102:8858:25208 1:N:0:32
AAAGTCGAGGTGCCTAAAGTGGCAACCCAGACTGTGCCGAGTGTTG
+
BBBBBFAA3DAAGGGCGFGA54AFGHHGGCHGHF3D5F222B2F5A
@M02034:409:000000000-BFKT7:1:2102:6177:25208 1:N:0:32
AAAGTCGAGGTGCCTAAAGTGGCAACCCAGACTGGTAATCATGTTGGTG
+
AAAAAFAADDAAGC1GGGGGG1FG1GH00AAEGHH1FDEFAB1F2G//B
@M02034:409:000000000-BFKT7:1:2102:16291:25212 1:N:0:32
AAAGTCGAGGTGCCTAAAGTGGCAACCCAGACTTGTCAGGGGGTTG
+
CCCCCFCCCCCCGGGGGGGGGGGHHHHGGHHGHGHA35AGGGGGFF
@M02034:409:000000000-BFKT7:1:2102:20427:25221 1:N:0:32
AAAGTCGAGGTGCCTAAAGTGGCAACCCAGACTGGTAGTGTTGTTGGTGGTGTAGAGCTTCCTGTAGCCGCATGGCGTTCGTACTTAAATATGGAACTAACCATTCCAATTTTCGCTGTCTCTTATACACATCTCCGAGCCCACGAGACC
+
AAAAA5AADDABBGGGFGGGG4FFHHHGGHGGHHG55F3FG5FGHFHBFE1AGFG5GHFGFFHFFGHHEE?FEGHHGGGFGECGGFFF3FFDGHFGGHB3FFGFFHHGHHHHHHGGGGGHFHHFFHF2GFHGGFGGG/<@/FHGCGG?AC
@M02034:409:000000000-BFKT7:1:2102:23482:25236 1:N:0:32
AAAGTCGAGGTGCCTAAAGTGGCAACTAAGTATGTTGGTGGTGTAGAGCTTCCTGTAGCCGCATGGCGTTCGTACTTAAATATGGAACTAACCATTCCAATTTTCGCTGTCTCTTATACACATCTCCGAGCCCACGAGACCCGA
+
11AA>DAA11AAGGGGGCBA11AGGHHH1BFEHFHDFFEG0AAAB12DGHHHHHGGHHHHGGGAEFHCEGGGG0GGHFFDD@FDGDDGEGFHHHHHHHHHEHHHBEEEAEHHHFHFH2G2GBFGGHH?/E@CECFCGGGCG//>
@M02034:409:000000000-BFKT7:1:2102:9814:25236 1:N:0:32
AAAGTCGAGGTGCCTAAAGTGGCAACCCAGACTAATAAGAATGTTGGTGGTGTAGAGCTTGCTGTAGCCGCATGGTG
+
B@BBAFBAB2AAGGGBFGGFGGFHHHCEGHDCCHHFEFDF5BF55DF222BAA3B555BA3B5AD5F5AEE0EA?55
@M02034:409:000000000-BFKT7:1:2102:10668:25236 1:N:0:32
AAAGTCGAGGTGCCTAAAGTGGCAACCCAGACTGGGGGGCAGGTTGGTGGTGTAGAGCTTCCTGTAGCCGCATGGCGTTCGTACTTAAATATGGAACTAACCATTCCAATTTTCGCTGTCTCTTATACACATCTCCGA
+
AABB>FABBD>AGGGGGGGFGGGHHHHGGHHGGHDH2EEFGGGFGGCCFDFGHHHHHHHHGHHH?GHHHGGGADHHGDGEFFGHHHHHHHGHGBDGFHGHHF0CGHHHBFHHHGCGGGFFGGGFFFBFFEBFGGBB.;
@M02034:409:000000000-BFKT7:1:2102:13790:25238 1:N:0:32
AAAGTCGAGGTGCCTAAAGTGGCAACCCAGACTGAGCGGACGGTTGGTG
+
CCCCBFBABCBBGGGGGGGGGGGHHHHGGHHDHFHHFG?AA0EE1F01A
@M02034:409:000000000-BFKT7:1:2102:22733:25247 1:N:0:32
AAAGTCGAGGTGCCTAAAGTGGCAACCCAGACTTCGAATCAGGTTGGTGGTGTAGAGCTTCCTGTAGCCGCATGGCGTTCGTACTTAAATATGGAACTAACCATTCCAATTTTCGCTGTCTCTTATACACATCTC
+
AA?AAFAA?D>A111FFGG3FDFFFCC0AFA0FG1FAAGEFDCGGFEEFEAFFDG2G11FHBHFGHE2BB>EEEH0>/>?BB>>FFDFHFDGGHBDEG1FBFFF1GBDDFFFF2</EE<12>FDD2BBB1FCCGH
@M02034:409:000000000-BFKT7:1:2102:17506:25252 1:N:0:32
AAAGTCGAGGTGCCTAAAGTGGCAACCCAGACTTGTAATACGGTTGGTGGTGTAGAGCTTCCTGTAGCCGCATGGCGTTCGTACTTAAATATGGAACTAACCATTCCAATTTTCGCTGTCTCTTATACACATCTCCGAGCCCACGAGACC
+
ABBBBFBBBBAAGGGGGGGGBFGHFHHGGHGGHHHGHHHHHHGHGGGGGDGFHHHGHHHHHHHHGHHHHGGGGGHHGGGGGGHHHHHGHGGHGHBGHHHHGHHHHHHGHHHHHFGGEEFHGHHHHHFHHHHHGHHHCDGGGGHGGGGGGF
@M02034:409:000000000-BFKT7:1:2102:13802:25256 1:N:0:32
AAAGTCGAGGTGCCTAAAGTGGCAACCCAGACTGAGCGGACG
+
AAAA1BA>>AAABBGBA1G31BAF1FB0FAGGHHHB1?EA/E
@M02034:409:000000000-BFKT7:1:2102:8546:25271 1:N:0:32
AAAGTCGAGGTGCCTAAAGTGGCAACCCAGACTAATAATAAGGTTGGTGGTGTAGAGCTTCCTGTAGCCGCATGGCGTTCGTACTTAAATATGGAACTAACCATTCCAATTTTCGCTGTCTCTTATACACATCTCCGAGCCCACGAGACC
+
CCCCCFCCCBABGGGGGGGFGGGHHHHGGHHGHHGHHHHHGHHFFHGFFGFFGHHHHHHHHHHHHHHHHGGGEGHHGGGGGGHHHHHHHHHHHHGHHHHHHHHHHHGHHHHHHHGGGGGEHHHHHHGHHHHHGHHHGFGGGGHGGDGGGF
@M02034:409:000000000-BFKT7:1:2102:17506:25274 1:N:0:32
AAAGTCGAGGTGCCTAAAGTGGCAACCCAGACTTGTAATACGGTTGGTGGTGTAGAGCTTCCTGTAGCCGCATGGCGTTCGTACTTAAATATGGAACTAACCATTCCAATTTTCGCTG
+
>3AA3BA?DD24BGAFFG4BFGC4FEGEGGAFHFF5DFDGGE?GFEA2AA1BAAG5GEEHHBGH5DGHFEE0EEGHG1EFEEGHEGFGEFD4F3@B@F3BB03?F44B?EFGHGGF/?
@M02034:409:000000000-BFKT7:1:2102:7878:25276 1:N:0:32
AAAGTCGAGGTGCCTAAAGTGGCAACCCAGACTAATCCTACTGTTGGTGGTGTAGAGCTTCCTGTAGCCGCATGGCGTTCGTACTTAAATATGGAACTAACCATTCCAATTTTCGCTGTCTCTTATACACATCTCCGAGCCCACGAGACC
+
BBBBBFBABBBBGGGGGGGGGGGHHHHGGHHGHHHHGHHHHHHHHHHEFEEFHHHGHHHHHHHHHHHHHGGGGGHFFGGGFFHHHHHFFHHHHHFFHGHFGHHHHHFHHHHHHGGEGFFHHHHHGHGHFHHHGHHFF/CFGGFGGDGGGG
@M02034:409:000000000-BFKT7:1:2102:22475:25283 1:N:0:32
AAAGTCGAGGTGCCTAAAGTGGCAACCCAGACTAGGAAGGATGTTGGTGGTGTAGAGCTTCCTGTAGCCGCATGGCGTTCGTACTTAAATATGGAACTAACCATTCCAATTTTCGCTGTCTCTTATACACATCTCCGAGCCCACGAGAC
+
BBBBBFB3ADABGGGGFGGFGGGHHHHGGHHGHHCGHHHGGHHHHEGGFGEFGFG5GHHHHHHHHGEDFFGEGGHEEGGGGGFHHHHHHHHHHHB3CGHGEBDGGFFFHHHHHGFGGGEHHFFGFGFGHGHHHHFEF?GGGGEGCGGDD
@M02034:409:000000000-BFKT7:1:2102:15936:25283 1:N:0:32
AAAGTCGAGGTGCCTAAAGTGGCAACCCAGACTGGGAGTAGTGTTGGTGGTGTAGAGCTTCCTGTAGCCGCATGGCGTTCGTACTTAAATATGGAACTAACCATTCCAATTTTCGCTGTCTCTTATAATCTCCGAGCCCACGAGACCAG
+
CCCCCFBCCCBAGGGGGGGGGGGHHHHGGHHGHHHHHGEHHGHHGHGEFGEFHFGGHHHHHGHHHHHHHGGGGGHHGGGGGGHHHHHGHHHHHHHGGGHHHHHHHHGHHHHHHHGGGGGGHFHHFHHHHHHHGGCGGGGHGGDGGGGHH
@M02034:409:000000000-BFKT7:1:2102:8757:25285 1:N:0:32
AAAGTCGAGGTGCCTAAAGTGGCAACCCAGACTTT
+
AAAAAFAAD11>GGFGCGGFGGGHHGHGGEH012D
@M02034:409:000000000-BFKT7:1:2102:14993:25288 1:N:0:32
AAAGTCGAGGTGCCTAAAGTGGCAACCCAGACTAATGG
+
BBBBBFBBBBAAGGGGGGGGGFFHHHHGGHHGHHHH55
@M02034:409:000000000-BFKT7:1:2102:14640:25295 1:N:0:32
AAAGTCGAGGTGCCTAAAGTGGCAACCCAGACTCGGGGTGAGGTTGGTG
+
BBBBBFBA?DAAFGGGGGGFGGGHHHHGGHGGHHGDCGGGHAGHGH01A
@M02034:409:000000000-BFKT7:1:2102:12879:25302 1:N:0:32
AAAGTCGAGGTGCCTAAAGTGGCAACCCAGACTAAT
+
CCCCCFCCCCCCGGGGGGGGGGGHHHHGGHHGH335
@M02034:409:000000000-BFKT7:1:2102:25241:25308 1:N:0:32
AAAGTCGAGGTGCCTAAAGTGGCAACCCAGACTCCTGATCCGGTTGGTGGTGTAGAGCTTCCTGTAGCCGCATGG
+
CCCCCFCBBCCCGGGGGGGGGGGHHHHGGHAEF3AB35B552AAEGC1AAEFADFA55FFAGDGF5A5BEEEEAG
@M02034:409:000000000-BFKT7:1:2102:14651:25314 1:N:0:32
AAAGTCGAGGTGCCTAAAGTGGCAACCCAGACTCGGGGTGAGGTTGGTGGTGTAGAGCTTCCTGTAGCCGCATGGCGTTCGTACTTAAATATGGAACTAACCATTCCAACTTTCGCTGTCTCTTATACACATCTCCGAGCCCACGAGACC
+
BABBAFCBBCBBGGGGGGGGGGGHHHHGGHHGHHGGGGEEAFG3AFFEFGEFBFFGGBGGGGHHGHGFGGGGGGHGEEEFGEEEGHGGHHFHGHFFFGFCBHBGGGBFHHHHHGGFGGGHHGHGDFGFFCHHHHHHG?@CCAGGGGGGGF
@M02034:409:000000000-BFKT7:1:2102:16033:25315 1:N:0:32
AAAGTCGAGGTGCCTAAAGTGGCAACCCAGACTCATCCTACTGTTGGTGGTGTAGAGCTTCCTGTAGCCGCATGGCGTTCGTACTTAAATATGGAACTAACCATTCCAATTTTCGCTGTCTCTTATACACATCTCCGAGCCCACGAGACC
+
BBBBBFBBD@ABFGGGGGGGGAFFFHFEGHFGFHHCHGFGHHHHHFGEF?FFHEEEFBFHHFHHHHHFHGGGGGHGEEFFEEGHGHHHHFFFGFBGHHHHGGHGDHFBHHHHHGGGGGEFHHHFFFGHHHHGHHHFD/BC?GGGGCCGGE
@M02034:409:000000000-BFKT7:1:2102:25340:25340 1:N:0:32
AAAGTCGAGGTGCCTAAAGTGGCAACCCAGACTAGTAAGCAGGTTGGTGGTGTAGAGCTTCCTGTAGCCGCATGGCGTTCGTACTTAAATATGGAACTAACCATTCCAATTTTCGCTGTCTCTTATACACATCTCCGAGCCCACGAGACC
+
AAABBFBBBBAAFGGGGGGFFFGGHHH?FFGGHFHHHGHGHHGHHHGEFEEFHFHEGHHHHFHFGFFGHGGGEEHFEEGFEEFGGHFEHHFHGHDFFHGGHHHH3GGFHHHHHHGFGG?FGHHHGGFGGHFHHHFFGCGGCFHGGDGGGG
@M02034:409:000000000-BFKT7:1:2102:12717:25342 1:N:0:32
AAAGTCGAGGTGCCTAAAGTGGCAACCCAGACTAATTTGAAGGTTGGTGGTGTAGAGCTTCCTGTAGCCGCATGGCGTTCGTACTTACATATGGAACTAACCATTCCAATTTT
+
AABBAFBBBBBBGGGFEGGGGGGHHHHGGHHGHHCHHGG5FFH3BFFEAEEE1AD55AFGDHHHH5G5DEFEFFF1@1EE1EBGCFH3@@E4BB33FFHHC?3B34?44BBGD
@M02034:409:000000000-BFKT7:1:2102:11568:25348 1:N:0:32
AAAGTCGAGGTGCCTAAAGTGGCAACCCAGACTCAGCCTAAGGTTGGTGGTGTAGAGCTTCCTGTAGCCGCATGGCGTTCGTACTTAAATATGGAACTAACCATTCCAATTTTCGCTGTCTCTTATACACATCTCCGAGCCCACGAGAC
+
CCCCBFABCCCCGGGGGGGGGGDHHHHGGHHGHHHHGHH3EGHGHHGFFEEFFFFGHFHHFHHHGFHGFGGGGGHFGGGGEEBGHHHFHHHHHGFFHCFFHHGGBFFHHHHHHFCGGGGGGHHHGHGHFGHHFFGFACC?DGGGGCCDD
@M02034:409:000000000-BFKT7:1:2102:17122:25353 1:N:0:32
AAAGTCGAGGTGCCTAAAGTGGCAACCCAGACTATTAAGCATGTTGGTGGTGTAGAGCTTCCTGTAGCCGCATGGCGTTCGTACTTAAATATGGAACTAACCATTCCAATTTTCGCTGTCTCTTATACACATCTCCGAGCCCACGAGACC
+
BBBBBFBABDABGGGGCGGFFGGGHEHGFHFGHHHFHHGHHHGHHDHECEEFGGHGEHHHHFHHGGHHGGGEEGHHGGGEEEFHHHGFHHGHHFFFFGFHHHHHHHGHHHHHHHGGGGGHHGHHDGBFGGHGFHHGGGGGFFCFF/CDGE
@M02034:409:000000000-BFKT7:1:2102:20091:25357 1:N:0:32
AAAGTCGAGGTGCCTAAAGTGGCAACCCAGACTAATAGTCAGGTTGGTGGTGTAGAGCTTCCTGTAGCCG
+
BABBBFBBBBBAGGGGGGGF5GFGHHHGDHHGHGBGHHHHHHHHHHFAAEABABA5F533GHF555D5BE
@M02034:409:000000000-BFKT7:1:2102:23847:25369 1:N:0:32
AAAGTCGAGGTGCCTAAAGTGGCAACCCAGACTAAGAATGGTGTTGGTGGTGTAGAGCTTCCTGTAGCCGCATGGCGTTCGTACTTAAATATGGAACTAACCATTCCAATTTTCGCTGTCTCTTATACACATCTCCGAGCCCACGAGACC
+
A?AABFBBBBABGGGGGGGGGFGHHHHGGHGGFFGAFFFHHFGHE2E2BEEBB3DABGFGDGFGFEDFDEE@EEHEEEEFE?21?GGFHHGFHHDGFHHHB?BGFFHEGGFHHBEFGGEHHEG444BBF2D2FFD2?/BCC<CCC/<DAC
@M02034:409:000000000-BFKT7:1:2102:14754:25369 1:N:0:32
AAAGTCGAGGTGCCTAAAGTGGCAACCCAGACTCCTAATCAGGTTGGTGGTGTAGAGCTTCCTGTAGCCGCATGGCGTTCGTACTTAAATATGGAACTAACCATTCCAATTTTCGCTGTCTCTTATACACATCTCCGAGCCCACGAGACC
+
BBBBBFBBBBBBGGGFGGGFFGGHHHHGGHHEHHHHHHHHEHHHHHGGGDGFGHHBGHHHHHHHHGHHFGG@EEHFGEGGFGGEHGFDFHHHHHGGFHGHGHBGHFHHGHHHHFGGGFGHHHHGFHFGFHHHHHHFGCGGFGHGGDCFGG
@M02034:409:000000000-BFKT7:1:2102:20613:25379 1:N:0:32
AAAGTCGAGGTGCCTAAAGTGGCAACCCAGACTAAGAATGGGGTTGGTGGTGTAGAGCTTCCTGTAGCCGCATGGCGTTCGTACTTAAATATGGAACTACCATTCCAATTTTCGCTGTCTCTTATACACATCTCCGAGCCCACGAGACCA
+
BBBBBFBABDABGGGGADGFGBFHHHHGGHHGHHFHHHHHHHGEEEFEFGGGGHGGGHHHHHHHFGHHHGGFEGHFGGEFGGHHHHFFHHHHHHFFGGDGHGGHHFHGGHHHHGGGGFHHFHHFFHFHFDHEGGFDD/C?EGGGGGGGGG
@M02034:409:000000000-BFKT7:1:2102:11010:25379 1:N:0:32
AAAGTCGAGGTGCCTAAAGTGGCAACCCAGACTATGAATCCGGTTGGTGGTGTAGAGCTTCCTGTAGCCGCATGGCGTTCGTACTTAAATATGGAACTAACCATTCCAATTTTCGCTGTCTCTTATACACATCTCCGAGCCCACGAGACC
+
BBBBBFBBDBAAGFGGGGGGGGGHHHHGGHHGHHHGHHHHHGGGGGCFGGGGGHGHHHHHHHHHHHHGHGGGGGHGGGGFFGHHHHFGHHHHHFFHHHGHHHHHGHHHHHHHHFFGF?FFFHHHHHHHGFHHHHGFD@FFGGHGGGGCDF
@M02034:409:000000000-BFKT7:1:2102:19362:25382 1:N:0:32
AAAGTCGAGGTGCCTAAAGTGGCAACCCAGACTAGTGGGAAGGTTGGTGGTGTAGAGCTTCCTGTAGCCGCATGGCGTTCGTACTTAAATATGGAACTAACCATTCCAATTTTCGCTGTCTCTTATACACATCTCCGAGCCCACGAGACC
+
BBBBBFBBBBBBGGGFGGGFGGGHHHHGGHHGHHHHHHHGHGGFGHGEFEEFGFHFGHHHHHHHHFHGFFGEGGHFEGGFEEHFHHHHHHHHHHGFHHHHGHFHHFHHHHHHHHGGGGGHHHHHGHFHHHHHHHG2CBFDGGHGGCDDGG
@M02034:409:000000000-BFKT7:1:2102:8480:25384 1:N:0:32
AAAGTCGAGGTGCCTAAAGTGGCAACCCAGACTACGAAGCCTGTTGGTGGTGTAGAGCTTCCTGTAGCCGCATGGCGTTCGTACTTAAATATGGAACTAACCATTCCAATTTTCGCTGTCTCTTATACACATCTCCGAGCCCACGAGACC
+
AAABBFCBCCCCGGGGGGGGGGGHHHHGGHHGGHHGEHGGHHHHHHHEFGEFHFHGHHHHHHHHHHHHHGFEGGHGGEGEGFHHHHFGHHHHHHGHGHHGHGHFFFFFFHGHHFGGGGGHHHHHGHHFFHHHGHHFG?GGGGEGGGGCDF
@M02034:409:000000000-BFKT7:1:2102:6262:25385 1:N:0:32
AAAGTCGAGGTGCCTAAAGTGGCAACCCAGACTA
+
CCCCCFBBCCBBGGGGGGGGGGGHHHHGGHHGHC
@M02034:409:000000000-BFKT7:1:2102:11010:25399 1:N:0:32
AAAGTCGAGGTGCCTAAAGTGGCAACCCAGACTATGAATCCGGTTGGTGGTGTAGAGCTTCCTGTAGCCGCATGGCGTTCGTACTTAAATATGGAACTAACCATTCCAATTTTCGCTGTCTCTTATACACATCTCCG
+
AAAA>DA3D2>AGGFFAEFGGGGCHCGGGGHGHHHHHCFHFFEAAEFEFEEFHHGAGGHH5BFGHGHEHGGCEGHHFEEGGECEEHHHHF4DGF@3BGEHFFBGHGFGHGGHGDGGGGGGHE3GFHBD3?2CBF32<
@M02034:409:000000000-BFKT7:1:2102:7540:25402 1:N:0:32
AAAGTCGAGGTGCCTAAAGTGGCAACCCAGACTCATTCTGCGGTTGGTGGTGTAGAGCTTCCTGTAGCCGCATGGCGTTCGTACTTAAATATGGAACTAACCATTCCAATTTTCGCTGTCTCTTATACACATCTCCGAGCCCACGAGACC
+
BBBBBFBB3DABGFGGGGGGGFGHHHHGGHGFGHHHHHGFHGGGEE?EFGFFFAG5DGEGFHHEBF5DBEG0BEHEE>@1BEBFEGF3DFHFGH33B?GHG0BBEGH4FFGHGF?EE/ED?3FGBBB3F?D2FGG2/<BDGEAC</<ADF
@M02034:409:000000000-BFKT7:1:2102:7558:25403 1:N:0:32
AAAGTCGAGGTGCCTAAAGTGGCAACCCAGACTCATTCTGCGGTTGGTGGTGTAGAGCTTCCTGTAGCCGCATGGCGTTCGTACTTAAATATGGAACTAACCATTCCAATTTTCGCTGTCTCTTATACACATCTCCGAGCCCACGAGACC
+
AAAABFAADDAACFGGGCGFGGGFAFHGGGHEFFFFHFHCHCEGEEEEFG?FHBG5FGHHHGHHFHE5FFG?EGHGEGGFGGFGGHFEHHHHFHEHFHDGGGFHFHFHFGHHHG/EFGGGHHHG1DDFG1GHHHGFF</<B/CFC/AEGF
@M02034:409:000000000-BFKT7:1:2102:8064:25406 1:N:0:32
AAAGTCGAGGTGCCTAAAGTGGCAACCCAGACTGGGCAGGCGGTTGGTGGTGTAGAGCTTCCTGTAGCCGCATGGCGTTCGTACTTAAATATGGAACTAACCATTCCAATTTTCGCTGTCTCTTATACACATCTCCGAGCCCACGAGACC
+
ABBABFBBBBBBGGGGGFGFGDGFHHHGGHHGFHHHCHGEGGGEEECE1E1FBFFGEFEGGFHHHB55@>>>>EHFE>>1???GHFGFHHEGGF33FGGBGGGFFFFGHFFHHFDCD?DDFFGHGHDBBFGF2>2FE@FCGCEGFC-.AE
@M02034:409:000000000-BFKT7:1:2102:16538:25406 1:N:0:32
AAAGTCGAGGTGCCTAAAGTGGCAACCCAGACTCAGAAGAATGTTGGTGGTGTAGAGCTTCCTGTAGCCGCATGGCGTTCGTACTTAAATATGGAACTAACCATTCCAATTTTCGCTGTCTCTTATACA
+
AAA>>B>A1DA?1FGECAGBDA0AGCBECEGEFFFAF1GHHHHEGHHGFCGFE1FDDHDGHHHFHGDG1EE/AEFFE>>FEA>?FFB1FGHFHHGDGHBEGH1BGF22>FHGGHGGGGGBFGFFGF22B
@M02034:409:000000000-BFKT7:1:2102:23413:25409 1:N:0:32
AAAGTCGAGGTGCCTAAAGTGGCAACCCAGACTGATAATCGTGTTGGTGGTGTAGAGCTTCCTGTAGCCGCATGGCGTTCGTACTTAAATATGGAACTAACCATTCCAATTTTCGCTGTCTCTTATACACATCTCCGAGCCCACGAGACC
+
ABABAFBADD>AFGGGGGGGGGGHHHHGGHHGHHHHHHHHGHHFGHH2FEEFHFHFHHHHHHHGGFHGHFGEEEGAEEGEGGCHGHFFHHHHHHFGFHGGHGFFFFFFEGHHHGFEFGGGGFFHFHFDB22CGGHHC?/BCCGFC<@//<
@M02034:409:000000000-BFKT7:1:2102:21901:25416 1:N:0:32
AAAGTCGAGGTGCCTAAAGTGGCAACCCAGACTAAGAATCAGGTTGGTGGTGTAGAGCTTCCTGTAGCCGCATGGCGTTCGTACTTAAATATGGAACTAACCATTCCAATTTTCGCTGTCTCTTATACACATCTCCGAGCCCACGAGACC
+
B@AABFBBBD>ABGGGGGGGGFGHHHHGEGGGFHHCDFGHHHFHGAEAFE1BFBGFFFHHHBGFGHHHHGGGGEHFEEEEE1BGHHHBGHFHHFFFHHHHGHHHHHHHHHHHHBGGGEA3EGGGFHFGH2FBFFGFA/BDGGGECCC/AC
@M02034:409:000000000-BFKT7:1:2102:18192:25421 1:N:0:32
AAAGTCGAGGTGCCTAAAGTGGCAACCCAGACTAAGAAGAATGTTGGTGGTGTAGAGCTTCCTGTAGCCGCATGGCGTTCGTACTTAAATATGGAACTAACCATTCCAATTTTCGCTGTCTCTTATACACATCTCCGAGCCCACGAGAC
+
BABAAFBADBAAFGGFGGGBBFFHFGFEGHHFHHHHHGHGBGHGFHHEEGEGGGFFGGFHFHHGFFFDBEEAEGHEEGGGFEGEHHFFHHFHGFFFFFFB@B3FDFGGFGHHH4EEFEFHHGBGHHFEGHFGGG3G?DDFBCGGDAGDF
@M02034:409:000000000-BFKT7:1:2102:18174:25428 1:N:0:32
AAAGTCGAGGTGCCTAAAGTGGCAACCCAGACTAAGAAGAATGTTGGTGGTGTAGAGCTTCCTGTAGCCGCATGGCGTTCGTACTTAAATATGGAACTAACCATTCCAATTTTCGCTGTCTCTTATACACATCTCCGAGCCCACGAGACC
+
CCCCCFCCCCABGGGGGGGGGGGHHHHGGHHGHHHHHHHHHGHHHHHEFGEFFGHHHHHHHGHHHHHHHGGGGFHGFEFGGGHHHHHHHHHHHHGHHHHHHHHHHHGHHHHHHHGGGGGHHHHHHHHHHHHHGHHHGGGGGGHGGGGGFG
@M02034:409:000000000-BFKT7:1:2102:21438:25438 1:N:0:32
AAAGTCGAGGTGCCTAAAGTGGCAACCCAGACTGGGGCGGGGGTTGGTGGTGTAGAGCTTCCTGTAGCCGCATGGCGTTCGTACTTAAATATGGAACTAACCATTCCATTTTCGCTGTCTCTTATACACATCTCCGAGCCCACGAGACCA
+
ABAABFCCBBAAFGGGGGFGGGGHHGHGGHDABGFHGEGGGGGEEGE/?E?F?2B222FGEHHFF2F2?CF/CAF0A/A<?CB.<FFFGHGHHHBBGFFHC.DCF0GDFGGHHCFGGEGGHHHGGGGBCCCGFFFEGG?BGGGAA?DG.:
@M02034:409:000000000-BFKT7:1:2102:11638:25438 1:N:0:32
AAAGTCGAGGTGCCTAAAGTGGCAACCCAGACTGGGACGCGTGTTGGTGGTGTAGAGCTTCCTGTAGCCGCATGGCGTTCGTACTTAAATATGGAACTAACCATTCCAATTTTCGCTGTCTCTTATACACATCTCCGAGCCCACGAGAC
+
CBCCAFBABBAAGGGGGGGGGGGHHHHGGHHGHHHHHAFG?EGGHHHGGGGGGFHHHHHHHHHHHHHHGGGGGGHGGGGGGGFHHHHHHHHHHHHHGHHHHHGHHHFHHHHHHHGGGGGHHFHHHHHHHFHHGHHHGGGGGGGGGGGGG
@M02034:409:000000000-BFKT7:1:2102:23446:25440 1:N:0:32
AAAGTCGAGGTGCCTAAAGTGGCAACCCAGACTAGTGAGAGTGTTGGTGGTGTAGAGCTTCCTGTAGCCGCATGGCGTTCGTACTTAAATATGGAACTAACCATTCCAATTTTCGCTGTCTCTTATACACATCTCCGAGCCCACGAGACC
+
ABA3AFBBDDAAGGGGGGGGGGGHHHHGF2FFHHHGFHHD3GBGDBAFGD?BGHHBFHHHHHHHHHBGHGGGGGHHGFFFGGEHGE@B3BFDEGHHHHDGH1FGBFGH?GHGHHGGGAFHHHHFGHFHFHFHGGGFA/?DCCEG//>EGG
@M02034:409:000000000-BFKT7:1:2102:13588:25440 1:N:0:32
AAAGTCGAGGTGCCTAAAGTGGCAACCCAGACTGGGTCGGGGGTTGGTGGTGTAGAGCTTCCTGTAGCCGCATGGCGTTCGTACTTAAATATGGAACTAACCATTCCAATTTTCGCTGTCTCTTATACACATCTCCGAGCCCACGAGACC
+
CCCCCFCCCCCBGGGGGFGGGGGHHHHGGHHGHHHHHHGGGGGEFGGGGGFFFFGDGGHHHHHHHHHGHGGGGGHFGGGGGGGHHHHHFHHHHF?DFHHFHHGGFHHHGHHHHGGGGGGHHHHHHHHGHFHHHHHFGGGCGGGGGGGDGG
@M02034:409:000000000-BFKT7:1:2102:13777:25449 1:N:0:32
AAAGTCGAGGTGCCTAAAGTGGCAACCCAGACTAATAATCATGTTGGTGGTGTAGAGCTTCCTGTAGCCGCATGGCGTTCGTACTTAAATATGGAACTAACCATTCCAATTTTCGCTGTCTCTTATACACATCTCCGAGCCCACGAGACC
+
BBBBBFBBBBABGGGGGGGGGGGHHHHGGHHGHHHHHHHHHHHHHHHEFEEFGGGGHHHHHGHHHHHHHGGGFGHGFGGFFEHHHHHHHHFHHHGHHHHHHHFHHHHHHHHHHHGGGGGHHGHHHHHHHHHHHHGHGFGGGGHGGCFGGE
@M02034:409:000000000-BFKT7:1:2102:23026:25449 1:N:0:32
AAAGTCGAGGTGCCTAAAGTGGCAACCCAGACTGGGGGTATTGTTGGTGGTGTAGAGCTTCCTGTAGCCGCATGGCGTTCGT
+
A?AAAFAADD>>1AGFGGGGG1BC1GHAFFFAEGCCEGEEHF2AE0GFGCBFAFG2FGHHBFHDG@@21B>EEEHGEEEFEE
@M02034:409:000000000-BFKT7:1:2102:6271:25453 1:N:0:32
AAAGTCGAGGTGCCTAAAGTGGCAACCCAGACTAGTCGGCAGGTTGGTGGTGTAGAGCTTCCTGTAGCCGCATGGCGTTCGTACTTAAATATGGAACTAACCATTCCAATTTTCGCTGTCTCTTATACACATCTCCGAGCCCACGAGACC
+
CCCCCFCBCCABFGGGGGGBGGGHHHHGGHGGHHHHHGGGGGGHGHFFFFEFGHHFGHHHHHHHHHHHHGGGGFHEEEFEFEFHHHHGHHGHHHGFHHHHHHFHHHHGHHHHHFGGGCCDHHHHHHGHDGGHHHHGG>CGGGHGG?@EEF
@M02034:409:000000000-BFKT7:1:2102:8546:25453 1:N:0:32
AAAGTCGAGGTGCCTAAAGTGGCAACCCAGACTGGG
+
AABB>5AADD>AFGGGGGGGGGGHHHHGGHHGHBHA
@M02034:409:000000000-BFKT7:1:2102:13795:25456 1:N:0:32
AAAGTCGAGGTGCCTAAAGTGGCAACCCAGACTAATAATCATGTTGGTGGTGTAGAGCTTCCTGTAGCCGCATGGCGTTCGTACTTAAATATGGAACTAACCATTCCGATTTTCGCTGTCTCTTATACACATCTCCGAGCCC
+
AAAAAFAADDAA1GDA1B1BFEFFFHGCAFGGHH1BDBFFEGGFGH/AFEABBD12FBEGH1FABFFD1EA/EEHF@>EFE/EGFHHGBGHHHFEHEF@BFG1BEGF0?AEFHEEFFGGFHBGHBGFBF1GGFFGB//>@@?
@M02034:409:000000000-BFKT7:1:2102:13830:25466 1:N:0:32
AAAGTCGAGGTGCCTAAAGTGGCAACCCAGACTGTTCCGAATGTTGGTGGTGTAGAGCTTCCTGTAGCCGCATGGCGTTCGTACTTAAATATGGAACTAACCATTCCAATTTTCGCTGTCTCTTATACACATCTCCGAGCCCACGAGACC
+
A>>1ADAA?D>ABGBGGGGGFAFCGGHGGHG0GFHHFHG?EEHHGFHA//BFHB12DBGGFFHEBFGHHGCE>FHHGFEFGEGECFFFFB2EFBFHHHHGHHGHHHFFGHHHHFEGGEEFHHHHBGG>B11FBGFF<<CCGGEECGCCFF
@M02034:409:000000000-BFKT7:1:2102:9639:25466 1:N:0:32
AAAGTCGAGGTGCCTAAAGTGGCAACCCAGACTCAGCATAAGGTTGGTGGTGTAGAGCTTCCTGTAGCCGCATGGCGTTC
+
A@A?1DAADDAAGGFG11ABEGC0FGFEGCHGGHHHHHCF1A1AAB/AA/ACAEEA1FFH1BF11ADB1EE/BEF0>?EF
@M02034:409:000000000-BFKT7:1:2102:8002:25467 1:N:0:32
AAAGTCGAGGTGCCTAAAGTGGCAACCCAGACTTGTGGGGGTGTTGGTGGTGTAGAGCTTCCTGTAGCCGCATGGCGTTCGTACTTAAATATGGAACTAACCATTCCAATTTTCGCTGTCTCTTATACACATCTCCGAGCCCACGAGACC
+
CCCCCFCCCCCCGGGGGGGFFGGHFHHGGHHGHHHHHGGGGAEEFHAAFAEFF3G5DFGGBHHFG5B43EE?FEG1>>EFAE2GCFGFDGHFFF33BGHHC03FDFHBGHHHG3/EFE/FBGFD2GFFFEHHHHG1C/<@D.G.<-AA.C
@M02034:409:000000000-BFKT7:1:2102:13873:25467 1:N:0:32
AAAGTCGAGGTGCCTAAAGTGGCAACCCAGACTAATAATACTGTTGGTGGTGTAGAGCTTCCTGTAGCCGCATGGCGTTCGTACTTAAATATGGAACTAACCATTCCAATTTTCGCTGTCTCTTATACACATCTCCGAGCCCACGAGACC
+
BBBBBFBBBBBAGGGGGGGAGGGHHHGEGHHFHHHCHHHHHHHHHFHBFEFFBFGFGHHHHHHHHHHHHGGGGGHFEEGFGGHHHHGHGHGHHFGHFHGGGHFGFHHGFHHHHHGGGGGFHHHHGHGGGHHHGHHFB/<CDFGGFGCDGG
@M02034:409:000000000-BFKT7:1:2102:24905:25468 1:N:0:32
AAAGTCGAGGTGCCTAAAGTGGCAACCCAGACTAATCCGACTGTTGGTGGTGTAGAGCTTCCTGTAGCCGCATGGCGTTCGTACTTAAATATGGAACTAACCATTCCAATTTTCGCTGTCTCTTATACACATCTCCGAGCCCACGAGACC
+
AABBAFBB?DAAGGFGGGGFGGGHHHHGGHHGHHHHHHGGGCEHHHGGFFEFGGHHHHGHHHHHGFHGDEEGGGHGGGGGFFHGHHHGGGGGHHGGGHFFGAGGFHHGGHHHHHGGGCEHGHHHHHGGFGGHFF?FD>/CCGHGCFGGEG
@M02034:409:000000000-BFKT7:1:2102:16389:25476 1:N:0:32
AAAGTCGAGGTGCCTAAAGTGGCAACCCAGACTAATCAGACGGTTGGTGGTGTAGAGCTTCCTGTAGCCGCATGGCGTTCGTACTTAAATATGGAACTAACCATTCCAATTTTCGCTGTCTCTTATACACATCTCCGAGCCCACGAGACC
+
CBCCBFCCCCBBGGGGGGGGGGGHHHHGGHHGHHHHHGHHHGGGGGGGFGGFGHHGHHHHHHHHHHHHHGGGGGHHGGGGGGHHHHHHHHHHHHHHGHHHHHGHHHGHHHHHHFGGGGGGHGHHHHHHGHGHHHHHGGGGGGHGGGGGGC
@M02034:409:000000000-BFKT7:1:2102:6257:25478 1:N:0:32
AAAGTCGAGGTGCCTAAAGTGGCAACCCAGACTGGGGGGAGGGTTGGTGGTGTAGAGCTTCCTGTAGCCGCATGGCGTTCGTACTTAAATATGGAACTAACCATTCCAATTTTCGCTGTCTCTTATACACATCTCCGAGCCCACGAGACC
+
CCCCCFCBBCCCGGGGGGGGGGGGHHHGGHHGHGHAEEC/EEGGHGGDFGFGHFGGHHHHHHHGGHHHHGGCFGHFGGGGGGGHHHHHGHHHHHDFHHHHHHEGHHFFGGHHHGGGGGGGGGGGGGFFFFGGGGGFG?ADGGFFFFFFFF
@M02034:409:000000000-BFKT7:1:2102:10458:25478 1:N:0:32
AAAGTCGAGGTGCCTAAAGTGGCAACCCAGACTGGTGATGGG
+
A>AAAD1>1A1AGGGFABFB11AFHHHGG00BFGAF01B21A
@M02034:409:000000000-BFKT7:1:2102:21431:25480 1:N:0:32
AAAGTCGAGGTGCCTAAAGTGGCAACCCAGACTTCTAAGTATGTTGGTGGTGTAGAGCTTCCTGTAGCCGCATGGCGTTCGTACTTAAATATGGAACTAACCATTCCAATTTTCGCTGTCTCTTATACACATCTCCGAGCCCACGAGACC
+
AAAABFCBDBBCGGGFGGGGGGGHGHHGGHGGHHHHHHHHHHHHHHHGGGDFGHHHHHHHHHHGGGGHHGGGGFHGGGGFGGGEGHHFHHHHHHGHHEGHHHHHHHGHHHHHHFGGGGGHHGHHHHHHHFFHHGGFGCCFGGHGGGGDDA
@M02034:409:000000000-BFKT7:1:2102:9624:25481 1:N:0:32
AAAGTCGAGGTGCCTAAAGTGGCAACCCAGACTCAGCATAAGGTTGGTGGTGTAGAGCTTCCTGTAGCCGCATGGCGTTCGTACTTAAATATGGAACTAACCATTCCAATTTTCGCTGTCTCTTATACACATCTCCGAGCCCACGAGACC
+
BBBBBFBADBBBGGGFCGGGFFGHHHHGGGHGHHHGGHHHHHHHHHGEFEEFGGFHHHHHHHHHHHGGHEGGGGHHFGGGFGHGHHBGFGGHHHGHFGFGHHHHHHHHHHHHHDEEGGGBGGGHHGFGB2DF23GFD/CCFGHGGGGGGF
@M02034:409:000000000-BFKT7:1:2102:15930:25492 1:N:0:32
AAAGTCGAGGTGCCTAAAGTGGCAACCCAGACTCAGGAGCGGGTTGGTGGTGTAGAGCTTCCTGTAGCCGCATGGCGTTCGTACTTAAATATGGAACTAACCATTCCAATTTTCGCTGTCTCTTATACACATCTCCGAGCCCACGAGACC
+
ABBBAFABBBAAGGGGGGGEGFGGHHGEGHHFHHGHHHFHEEEGGGGEEFEFHFFFGBHHHHHHHHHGFGGEEEHFEEEEF1BGEHFFHHFHHFGGGGHHHHHHFHGFFHFHHDCFGGFHFHHHGHHGHHHGHGFFDCDGGFHG@DFFGF
@M02034:409:000000000-BFKT7:1:2102:6245:25492 1:N:0:32
AAAGTCGAGGTGCCTAAAGTGGCAACCCAGACTGGGGGGAGGGTTGGTGGTGTAGAGCTTCCTGTAGCCGCATGGCGTTCGTACTTAAATATGGAACTAACCATTCCAATTTTCGCTGTCTCTTATACACATCTCCGAGCCCACGAGAC
+
CCCCCFBCCCBBGGGGGGGGGGGHHHGGGHHGHCHHGGGFFCC?GGG/FGGGHHHFGFHHEHHHHHHHHGGGGGHHGGGGGGHHHHHGHHHHHHGFFHHHHHFGHHHHFGHHGHGGGGEFFGFGGGFGFGGGGGFFGAFADFFFFFADF
@M02034:409:000000000-BFKT7:1:2102:10468:25495 1:N:0:32
AAAGTCGAGGTGCCTAAAGTGGCAACCCAGACTGGTGGTGGGGTTGGTGGTGTAGAGCTTCCTGTAGCCGCATGGCGTTCGTACTTAAATATGGAACTAACCATTCCAATTTTCGCTGTCTCTTATACACATCTCCGAGCCCACGAGACC
+
BBBCAFCABBACGFGGGGGGGGGHHHHGGHGGHHHHHGEGGGGGGGGECFFFG3DABFFGGHHHFFFD3EE@EGH1EEEFEEBGGGHHGHHGGD33FGHG??3BFFEDHGFHH4DFGGA?FGGFFFHFH2GBGGH<E/<@@CGFGCGGA<
@M02034:409:000000000-BFKT7:1:2102:22476:25497 1:N:0:32
AAAGTCGAGGTGCCTAAAGTGGCAACCCAGACTCAGGGTGAGGTTGGTGGTGTAGAGCTTCCTGTAGCCGCATGGCGTTCGTACTTAAATATGGAACTAACCATTCCAATTTTCGCTGTCTCTTATACACATCTCCGAGCCCACGAGACC
+
CCCCCFCCCCBCGGGGGGGGGGGHHHHGGHHGHHGHHHGFHFHGGHGGGGGGHHHHHHHHHHHHHHHHHGGGGGHHGGGEFFFHHHFHHHHHHHGHHHHHHHHHHHHHHHHHHHGGGGGHHHHHHHHHHFHHHHHHGGGGGGHGGGGGGG
@M02034:409:000000000-BFKT7:1:2102:12276:25498 1:N:0:32
AAAGTCGAGGTGCCTAAAGTGGCAACCCAGACTAATAATAAGGTTGGTGGTGTAGAGCTTCCTGTAGCCGCATGGCGTTCGTACTTAAATATGGAACTAACCATTCCAATTTTCGCTGTCTCTTATACACATCTCCGAGCCCACGAGACC
+
CCCCCFCBCCBCGGGGGGGGGGGHHHHGGHHGHHHHHHHHHHHFGGGGFFGFFEGDBGHHHHHHHFHGFFGEFEH1FAEFEFGHHHHGGGHGGF3@FHHHCC3GDGHFHHHHHFFGGGEHHHHHHHHHHGGHGGFGG?DGGGHGGFCGCE
@M02034:409:000000000-BFKT7:1:2102:23351:25512 1:N:0:32
AAAGTCGAGGTGCCTAAAGTGGCAACCCAGACTCAGTCGACGGTTGGTGGTGTAGAGCTTCCTGTAGCCGCATGGCGTTCGTACTTAAATATGGAACTAACCATTCCAATTTTCGCTGTCTCTATACCATCTC
+
CBBBBFCBCCABGGGGGGGGGGGHHHHGGHHGHGHF5B2AA2AEFGGGGGFFHHHGGHHHHHHGHHHHHGGGGGHHGGGGGGGHHHHGHHHHHHHHHHHHHHFGHHGHFGHGHHGGGGGGHGHBH3BHFFCFF
@M02034:409:000000000-BFKT7:1:2102:22485:25514 1:N:0:32
AAAGTCGAGGTGCCTAAAGTGGCAACCCAGACTCAGGGTGAGGTTGGTGGTGTAGAGCTTCCTGTAGCCGCATGGCGTTCGTACTTAAATATGGAACTAACCATTCCAATTTTCGCTGTCTCTTATACACATCTCCGAGCCCACGAGACC
+
ABAAAFAADBABGGGFGFGAGDB4AFGDFGDFHGBBGHAF2C2FGHC2F?BBG3A5E5BCF3FABGG5BE@>AFHGEEEEFEFHHHBDHGEHGF3BEFFHGA3BFEB??FDGGB@EG<<344B21F2BFGHHGFBBC/CC<??CDC@/A<
@M02034:409:000000000-BFKT7:1:2102:9463:25515 1:N:0:32
AAAGTCGAGGTGCCTAAAGTGGCAACCCAGACTAAGGATGGTGTTGGTGGTGTAGAGCTTCCTGTAGCCGCATGGCGTTCGTACTTAAATATGGAACTAACCATTCCAATTTTCGCTGTCTCTTATACACATCTCCGAGCCCACGAGACC
+
BBBBBFBBBBBBGGG5FFFGGGGHHGHFGHHGHHHHHGGHGHHHGHHGGGEFFEGAGHHHHFHHHGHHHFGEEFHFEEGFEEGHHHHFGGFHHH@FFGHFGGHGFGHHFGHHH4EEGGGHHGHHFHGDDGFHFGFBA>DCDGHFGDGGGA
@M02034:409:000000000-BFKT7:1:2102:21684:25518 1:N:0:32
AAAGTCGAGGTGCCTAAAGTGGCAACCCAGACTGGTGTGGGGGTTGGTGGTGTAGAGCTTCCTGTAGCCGCATGGCGTTCGTACTTAAATATGGAACTAACCATTCCAATTTTCGCTGTCTCTTATACACATCTCGAGCCCACGAGACTA
+
CCCCCFCABCBCGGGGGFGGGGGHHHHGGGHEHFGHHAAAEGGGEGCA1EEF?3F5FFFGFGHEHFFFFEEEEEF1E1>FE/BCFHHBF?BDFH33GBGH303BG?DBDGGHHFCDFEBGHHHHBD2@HFHHHHHHHG?CGHGGFCDGHB
@M02034:409:000000000-BFKT7:1:2102:9760:25532 1:N:0:32
AAAGTCGAGGTGCCTAAAGTGGCAACCCAGACTAAGAGTCAGGTTGGTGGTGTAGAGCTTCCTGTAGCCGCATGGCGTTCGTACTTAAATATGGAACTAACCATTCCAATTTTCGCTGTCTCTTATACACATCTCCGAGCCCACGAGACC
+
ABBB?FBBBBAACGGGGGGGGFGHHHHGGHHGHHHFGHFHHGHHGHGEFGEFGFHDGGHHHHHHHGHHHEEEFGHHGGGGEEGFGHHFGHFFHHFGHHHHHGHHGHHGHGHHHFE?FGGHHHGHGHHHFHHHGFGGGGGCGGHGGG?CFE
@M02034:409:000000000-BFKT7:1:2102:10009:25540 1:N:0:32
AAAGTCGAGGTGCCTAAAGTGGCAACCCAGACTCAGCAGGAGGTTGGTGGTGTAGAGCTTCCTGTAGCCGCATGGCGTTCGTACTTAAATATGGAACTAACCATTCCAATTTTCGCTGTCTCTTATACACATCTCCGAGCCCACGAGACC
+
CCBCCFCCCCBBGGGGGGFGGFGHHHHGGHHGGHHHHHHHCFGFHHGEFEEFGGGGHHHHHGHHGHGGHGGGGGHHEFGGEEGHHHHFHHHHHHHHHHGHHHGHHHHHHHHHHGFEGEGFHFHHHHGHHFGGGGGGGGGGGGHGC@DDDF
@M02034:409:000000000-BFKT7:1:2102:21203:25553 1:N:0:32
AAAGTCGAGGTGCCTAAAGTGGCAACCCAGACTCCTACGCGTGTTGGTGGTGTAGAGCTTCCTGTAGCCGCATGGCGTTCGTACTTAAATATGGAACTAACCATTCCAATTTTCGCTGTCTCTTATACACATCTCCGAGCCCACGAGACC
+
BCBBBFABCBACGGGGGGGGGGGHHHHGGHHGHHHHHHGGGGGGHHGEFGFFGFFEGHHHGEHHHGHFHGGGGGHFGGGGFEHGHHHHFHHHHHDGFHHFFGFGHHGHHHHHHFEEGGGGHHFHFHHHGHHHFHHHGFGGCFHGGGGGFG
@M02034:409:000000000-BFKT7:1:2102:17688:25564 1:N:0:32
AAAGTCGAGGTGCCTAAAGTGGCAACCCAGACTAAGACGGGTGTTGGTGGTGTAGAGCTTCCTGTAGCCGCATGGCGTTCGTACTTAAATATGGAACTAACCATTCCAATTTTCGCTGTCTCTTATACACATCTCCGAGCCCACGAGACC
+
CCBCCFBCCCABGGGGGGGGGGGHGHHGGHHGHHHHHHGGGEFGGHHFFGEFGFHDFGGHHHHHHHHHHGGGGGHFFFGFEEGHGHHGHHHHGGGHHHHHGHGHHHHGHHHHHGGGGDGHHHHHHGHHHHHHHHHGG/CGGGHGGGFAFF
@M02034:409:000000000-BFKT7:1:2102:22913:25567 1:N:0:32
AAAGTCGAGGTGCCTAAAGTGGCAACCCAGACTACGAATAATGTTGGTGGTGTAGAGCTTCCTGTAGCCGCATGGCGTTCGTACTTAAATATGGTACTAACCATTCCAATTTTCGCTGTCTCTTATACACATCTCC
+
B@BBBF?ADDBAGGGGGGGGGGGHHHHGGCHGHHHGGHHGFGHGFFAEF1EF13F5FHHHGGHBFEEBGEE>EEFCEEGGDF2GHHFFFHGDEG44@FGFC0?FEFFDGGBGH4/EEE?GFHHHFGFHHF?2FGFB
@M02034:409:000000000-BFKT7:1:2102:14037:25567 1:N:0:32
AAAGTCGAGGTGCCTAAAGTGGCAACCCAGACTGAGCATAGTGTTGGGGGT
+
AAAAAFBCCCBBGGGGGGGGGGGHHHHGGHHG3G333BF535DD5FA220A
@M02034:409:000000000-BFKT7:1:2102:24027:25576 1:N:0:32
AAAGTCGAGGTGCCTAAAGTGGCAACCCAGACTCAGGCGTCTGTTGGTGGTGTAGAGCTTCCTGTAGCCGCATGGCGTTCGTACTTAAATATGGAACTAACCATTCCAATTTTCGCTGTCTCTTATACACATCTCCGAGCCCACGAGACC
+
BBBBBFBBBBBBFGGGGBGGGGGGHHGGDHHGHHHHHHGEFGGHHFHEFGEFHGHGHHHHHHHHHHHHHGGGGGHHGFGGGGHHHHHFHHHHHHFFFHHHHHGHHHHHHHHHHHGGGGFHHHHHHHHHGBFFHHHHDCGGGGHGGC@EGF
@M02034:409:000000000-BFKT7:1:2102:12136:25581 1:N:0:32
AAAGTCGAGGTGCCTAAAGTGGCAACCCAGACTGAGACTCGGGTTGGTGGTGTAGAGCTTCCTGTAGCCGCATGGCGTTCGTACTTAAATATGGAACTAACCATTCCAATTTTCGCTGTCTTTATACACATCTCCGAGCCCACGAGACCA
+
BBBBBFBBBBABGGGGGGGFGFGHHHHGGHHGHHHGHHHHGGGGFGGAFEEFGGGFGHHHHHHGHHHGGGGFGGHHFGGGGGHGHHHHHHHHHHHHFHHHHHHHGHHGHHHHHFGGGGGHHHHHHGGHGHHHHGHGGGGGGHGGGGGGGG
@M02034:409:000000000-BFKT7:1:2102:7213:25595 1:N:0:32
AAAGTCGAGGTGCCTAAAGTGGCAACCCAGACTAATAAGAAGGTTGGTGGTGTAGAGCTTCCTGTAGCCGCATGGTGTTCGTACTTAAATATGGAACTAACCATTCCAATTTTCGCTGTCTCTTATACACATCTCCGAGCCCACGAGACC
+
ABCBAFCBCCCCGGGGGGGFGGGHHHHGGHHGHHBG55B55BFF3BA222ECA3D5A5B35FFDG5D53AE0EEF5B??D1?2??@GF3@F4@F33@EGF313B34@4BGFHG4EAEEFGDHGD4EGFFFFHHHHFD<<CCFHCDCGGGF
@M02034:409:000000000-BFKT7:1:2102:19062:25601 1:N:0:32
AAAGTCGAGGTGCCTAAAGTGGCAACCCAGACTTGTGAGATGGTTGGTGGTGTAGAGCTTCCTGTAGCCGCATGGCGTTCGTACTTAAATATGGAACTAACCATTCCAATTTTCGCTGTCTCTTATACAC
+
A33AAFABDB>AFGFGGGGGGGGFHGHGGF2FG5G5B5A55B33DE2ECEEFBFFFFHGFHHHHDFHDGE?FGGHHGDEFGG2FEG4BFG44GE@EEGF@GHFFGHGGFHHFH4EDEDE3GHHHHHG3F?
@M02034:409:000000000-BFKT7:1:2102:18560:25604 1:N:0:32
AAAGTCGAGGTGCCTAAAGTGGCAACCCAGACTGGGTCGAGTGTTGGTGGTGTAGAGCTTCCTGTAGCCGCATGGCGTTCGTACTTAAATATGGAACTAACCATTCCAATTTTCGCTGTCTCTTATACACATCTCCGAGCCCACGAGACC
+
BBBCAFCCCCABGGGGGGGGGGGHHHHGGHHGHHHHHHGGGHHHHHHGFGEFHHHGHHHHHHHHHGHGHGGGGGHGEGGGGGHHHHHHHHHHHHHGGHHHHHFHHHGHHHHHHHGGGGGHHHHHHHHHGHHHGHHHGGGGGGHGGGGGGG
@M02034:409:000000000-BFKT7:1:2102:16478:25608 1:N:0:32
AAAGTCGAGGTGCCTAAAGTGGCAACCCAGACTCAGTGTCCGGTTGGTGGTGTAGAGCTTCCTGTAGCCGCATGGCGTTCGTACTTAAATATGGAACTAACCATTCCAATTTTCGCTGTCTCTTATACACATCTCCGAGCCCACGAGACC
+
BBBBB5AADDAAGGGGFGGFGFGHHGFGGGGGFHHFFGGGGGGGEGGEFGEFHGHEGHHHHGHFFFGFHGGGGGGGEEG1EEEGGHH3GHHHGGBGCGHGHHGHGHHFHHHHHHGGGGGHHGHHGHEHHHHGFHGBG?GGGGHGGGGGGG
@M02034:409:000000000-BFKT7:1:2102:18598:25617 1:N:0:32
AAAGTCGAGGTGCCTAAAGTGGCAACCCAGACTAGGCCGACTGTTGGTGGTGTAGAGCTTCCTGTAGCCGCATGGCGTTCGTACTTAAATATGGAACTAACCATTCCAATTTTCGCTGTCTCTTATACACATCTCCGAGCCCACGAGACC
+
CCCCCFBBDBABGGGGGGGGGGGHHHHGGHHGHHHGHHCEEGGHDFHGFGEFGFHHHHHHGHHGHHHFHEGFGFHFEEGFEFCFGG4BGHBFGFBFFGGGCFFFHHBHHHHHHFECFECD33GH3GDGHHEGEGDGGGG?GFHGGCDFDG
@M02034:409:000000000-BFKT7:1:2102:16970:25621 1:N:0:32
AAAGTCGAGGTGCCTAAAGTGGCAACCCAGACTAAGAATACGGTTGGTGGTGTAGAGCTTCCTGTAGCCGCATGGCGTTCGTACTTAAATATGGAACTAACCATTCCAATTTTCGCTGTCTCTTATACACATCTCCGAGCCCACGAGACC
+
CCCCCFCCCCCCGGGGGGGGGGGHHHHGGHHGHHHHHHHHHHGHGGGGFGEFHGGFHHHHHHHHHHHHHGGGEGHGGGGGGGHHHHHHHHHGGGHHGHHHHHHHHHHHGHHHHEFGGGGHHHHHHHHHHHHHHHGHGGGGGGHGGCCGGG
@M02034:409:000000000-BFKT7:1:2102:13369:25623 1:N:0:32
AAAGTCGAGGTGCCTAAAGGGGCAACCCAGACTGGG
+
AAA1>B>AA1A1FGGGGGE1AAEEAFHEF00FG1AC
@M02034:409:000000000-BFKT7:1:2102:18561:25624 1:N:0:32
AAAGTCGAGGTGCCTAAAGTGGCAACCCAGACTGGGTCGAGTGTTGGTGGTGTAGAGCTTCCTGTAGCCGCATGGCGTTCGTACTTAAATATGGAACTAACCATTCCAATTTTCGCTGTCTCTTATACACATCT
+
A11AADAADD1>GGGGGGGBFFG0GHHGGH0FGHGHGFEEGGFD2FE/BEAEABGHHFHFHCGDBGHFFGGGGGHCEE?EE?0>GE2FGHFFGHFFGHHF1EFHFGEFHHFHHFGEF?EFBFHHHHBBG1DGGD
@M02034:409:000000000-BFKT7:1:2102:13382:25636 1:N:0:32
AAAGTCGAGGTGCCTAAAGTGGCAACCCAGACTGGGGGTAGGGTTGGTGGTGTAGAGCTTCCTGTAGCCGCATGGCGTTCGTACTTAAATATGGAACTAACCATTCCAATTTTCGCTGTCTCTTATACACATCTCCGAGCCCACGAGACC
+
BBBBBFBBBBABGGGGCFGGGFGBGHHGDHDGHHEHGGEEFFFGGGGGGGEGHHHFHGHHHHHHFBGFFEFCGGHFEGGGGGHHHHHDGHGDGBEGHGF?GHHHHHHHHHFHGFDGEFADFFGHGHFFFH<GGGGBEG?CCECFD?D?CE
@M02034:409:000000000-BFKT7:1:2102:16288:25643 1:N:0:32
AAAGTCGAGGTGCCTAAAGTGGCAACCCAGACTAATAATATGGTTGGTGGTGTAGAGCTTCCTGTAGCCGCATGGCGTTCGTACTTAAATATGGAACTAACCATTCCAATTTTCGCTGTCTCTTATACACATCTCCG
+
BBBBBFBBBDAAGGGGFFGGGGEFHHHGGF2FGHHFHHBGGHGHHGGAAE1FFDAAGHHHGGHHGFGHGGGGDEHFEGGEGDFFGHFGFHGFFFHHFGGHHFFFGH4GFGHHHGGEFCEEHHGHGFFHHGHFFFE2C
@M02034:409:000000000-BFKT7:1:2102:6872:25644 1:N:0:32
AAAGTCGAGGTGCCTAAAGTGGCAACCCAGACTCCGCAGACTGTTGGTGGTGTAGAGCTTCCTGTAGCCGCATGGCGTTCGTACTTAAATATGGAACTAACCATTCCAATTTTCGCTGTCTCTTATACACATCTCCGAGCCCACGAGACC
+
ABABBFBBBBABGGGGGGFBEGGHHGHGGHHGFHGGGGGGHHHHHHHEFGEFHBGAGHHHHFHGFFGBF?>EEEHEEEGGGEGGGHFHFHFHHHEECGGGFGFGHHFFHHHHHHGDGGGGHEHHFHEGFFFHHH3BE@FFGGHEG@C/?F
@M02034:409:000000000-BFKT7:1:2102:13361:25645 1:N:0:32
AAAGTCGAGGTGCCTAAAGTGGCAACCCAGACTGGGGGTAGGGTTGGTGGTGTAGAGCTTCCTGTAGCCGCATGGCGTTCGTACTTAAATATGGAACTAACCATTCCAATTTTCGCTGTCTCTTATACACATCTCCGAGCCCACGAGAC
+
BAAABFBBB@BAGGFBEGGGGGGHGHHGGG2AGFGHGG?FGGGHFGGGGGEFGHHFGHHHHGHHHHHHHGGGGGHHGFGGFE2FGHHHFGHHHHB?FGGEHHFHHHGHHHGHHFCDGGGHHGHHFGFHFHHHHHFGGFFC@FHGGGGGA
@M02034:409:000000000-BFKT7:1:2102:7791:25646 1:N:0:32
AAAGTCGAGGTGCCTAAAGTGGCAACCCAGACTGGTAGGGAGGTTGGTGGTGTAGAGCTTCCTGTAGCCGCATGGCGTTCGTACTTAAATATGGAACTAACCATTCCAATTTTCGCTGTCTCTTATACACATCTCCGAGCCCACGAGACC
+
CCCCCFCCBBAAFGGGFGGGFGGHHHHGGHHGHHHHFHGGHGGGGHGAFEBBFEGBGFHHHHHHHFHFFFGGGGHFFGGFFEGHGHGDGHHHHHHHCGHHHFFGHHHFHGHHHGE/EEFHHHHHGHHHHHHHHHGFD@CGGEHGGCGGGG
@M02034:409:000000000-BFKT7:1:2102:20429:25648 1:N:0:32
AAAGTCGAGGTGCCTAAAGTGGCAACCCAGACTGGGGGGGGGGTTGGTGGTGTAGAGCTTCCTGTAGCCGCATGGCGTTCGTACTTAAATATGGAACTAACCATTCCAATTTTCGCTGTCTCTTATACACATCTCCGAGCCCACGAGACC
+
BAABAFB@D?A?BGG5BBFGGGGHHGHGGHHGHGAE2A/@BBBB??<9AD.EFFFFFFFFFFFEFFFFFFB-AD.F-DBFFDFEEFB;BFFFFFF/B;9;FFFBBBFB/BFFFF??DADFF/;B/B;FFF/FBFBB99-9BFEEB;-9AE
@M02034:409:000000000-BFKT7:1:2102:22034:25651 1:N:0:32
AAAGTCGAGGTGCCTAAAGTGGCAACCCAGACTAATAATAATGTTGGTGGTGTAGAGCTTCCTGTAGCCGCATGGCGTTCGTACTTAAATATGGAACTAACCATTCCAATTTTCGCTGTCTCTTATACACATCTCCGAGCCCACGA
+
AAAABFBBDDAAGGGGGGGGGGGHHHHGGAFGGHHHHHFGFGFGHHAGFEGGHHBD5GGHFHFGHHEFGEGGGGHGFGGGGGHHEFGFHHHHHHFHHHHHHHHHGFFHHHHHHHEEFEFFGFHHFGGGHHHGEHFHACCCCFEF/B
@M02034:409:000000000-BFKT7:1:2102:16279:25659 1:N:0:32
AAAGTCGAGGTGCCTAAAGTGGCAACCCAGACTAATAATATGGTTGGTGGTGTAGAGCTTCCTGTAGCCGCATGGCGTTCGTACTTAAATATGGAACTAACCATTCCAATTTTCGCTGTCTCTTATACACATCTCCGAGCCCACGAGACC
+
A1A1AFAADD1AGG1GGGGBGGGHHFGECHHCFGFHFFHHHHHHD/?EFGBBFDG2DFHHHGFGGFHGHGGGGFHAEEEFEFHHHHHGHHFHHHGFFGFHHGFHHEEFGHHHHFEFGGGFFGGFHGFFGHHBFD1<B/BCCEHE//CFCE
@M02034:409:000000000-BFKT7:1:2102:13343:25662 1:N:0:32
AAAGTCGAGGTGCCTAAAGTGGCAACCCAGACTAAGGAGAATGTTGGTGGTGTAGAGCTTCCTGTAGCCGCATGGCGTTCGTACTTAAATATGGAACTAACCATTCCAATTTTCGCTGTCTCTTATACACATCTCCGAGCCCACGAGACC
+
CCCCCFCCCCBCGGGGGGGGGGGHHHHGGHHGHHHHHHHHHHHHHHHFFGEGHHHGHHHHHHHHHHHHHGGGGGHHGGGGGGHHHHHHHHHHHHHGHHHHHHGHHHGGHHHHHHGGGGGHHHHHHHHHHHHGHHHHGFGGGGHGGDDGGF
@M02034:409:000000000-BFKT7:1:2102:16686:25667 1:N:0:32
AAAGTCGAGGTGCCTAAAGTGGCAACCCAGACTGCGAGGAGGGTTGGTGGTGTAGAGCTTCCTGTAGCCGCATGGCGTTCGTACTTAAATATGGAACTAACCATTCCAATTTTCGCTGTCTCTTATACACATCTCCGAGCCCACGAGAC
+
CCCBCFCCCCCCGGGGGGGGGGGHHHHGGHHGH33B2A222BEFHGGGGGGFHHHGGHHHHHHHGFHHHGGGGGHHGGGGGGHHHHHHHHHFHGHHHHHHHHHHHGGHHHHHHFGGGGGGHGHHHHHHHHHHHHHFG/DCGGHGGGGGG
@M02034:409:000000000-BFKT7:1:2102:10894:25677 1:N:0:32
AAAGTCGAGGTGCCTAAAGTGGCAACCCAGACTACTGATCGGGTTGGTGGTGTAGAGCTTCCTGTAGCCGCATGGCGTTCGTACTTAAATATGGAACTAACCATTCCAATTTTCGCTGTCTCTTATACACATCTCCGAGCC
+
A?AB3BA>ADABGGGB4GGGGGFGHGFEGFHEHFHBGHHFGGG2FEEAAEEFGDGFHFHH5FGGGGG5AEEEEGA1EGCGEFFEGHFHGHFGGHBD3C3FFAFFE4?GHGHHH4EAEFEBFGEGF2?F21BGGHFD?/B/@
@M02034:409:000000000-BFKT7:1:2102:11179:25678 1:N:0:32
AAAGTCGAGGTGCCTAAAGTGGCAACCCAGACTAGTAAGACGGTTGGTGGTGTAGAGCTTCCTGTAGCCGCATGGCGTTCGTACTTAAATATGGAACTAACCATTCCAATTTTCGCTGTCTCTTATACACATCTCCGAGCCCACGAGACC
+
BBBBBFBBBBAAFGGGGGGFFGGHHHHGGHHGHGFFGHHBFEEEFFGEEEAFFDFBGFGHHHHHGHGEGEGFGGHGEGGGFE?FFGHHHHHHHHDFFHHHHHGGHHHHHHGHHFCFGGEFFBFFFHDGHFHGHGH?A?DGGEEEGFGGGE
@M02034:409:000000000-BFKT7:1:2102:23099:25681 1:N:0:32
AAAGTCGAGGTGCCTAAAGTGGCAACCCAGACTCCTAGGCAGGTTGGTGGTGTAGAGCTTCCTGTAGCCGCATGGCGTTCGTACTTAAATATGGAACTAACCATTCCAATTTTCGCTGTCTCTTATACACATCTCCGAGCCCACGAGACC
+
BBBBBFBBBBABGGGGGGGFGGGHHHHGGHHGHHHHHHHHFEGHGHGGFDEFGHHFGHHHHHHHHHHHHEFGEGHHGFGFFGHHHHGFHHGHHGGFHHGHHHHHHHHHHHHHHHGEGGGHHFHHHHFFHHHGFHFFDCDDGGHGGCGFFF
@M02034:409:000000000-BFKT7:1:2102:21527:25685 1:N:0:32
AAAGTCGAGGTGCCTAAAGTGGCAACCCAGACTCAGAAGCCTGTTGGTGGTGTAGAGCTTCCTGTAGCCGCATGGCGTTCGTACTTAAATATGGAACTAACCATTCCAATTTTCGCTGTCTCTTATACACATCTCCGAGCCCACGAGACC
+
BBCCBFBABCAAGGGGGGGGGGGHGHGGGHHGHHHHHHHHHHHHHHHEFFEFGGHHHHHHHHHHGHHGGFFGGGHGGFGGFGHHHHHHHHHHHHHFHHHHHHHHHHGHHHHHHFGGGGGGHHHHEHHFHHHHHHHFGGCCGGHGGGGGFC
@M02034:409:000000000-BFKT7:1:2102:15002:25698 1:N:0:32
AAAGTCGAGGTGCCTAAAGTGGCAACCCAGACTAAGAGTGAGGTTGGTGGTGTAGAGCTTCCTGTAGCCGCATGGCGTTCGTACTTAAATATGGAACTAACCATTCCAATTTTCGCTGTCTCTTATACACATCTCCGAGCCCACGAGACC
+
B@BCAFBBBCABGGGFFGGFFGGHHHHGGHHGHHHHGFHGFGHEGHGGFFEFGGFGHHHHHHHHHDGFGFG?EGHFGGGGGGHFGHFGFGFHGHFFFHFFGHFGFHHHFGHHGGFFGGGHHGHHFHDD3BGHGGFFFCCCGEEGCDCGGE
@M02034:409:000000000-BFKT7:1:2102:24504:25699 1:N:0:32
AAAGTCGAGGTGCCTAAAGTGGCAACCCAGACTCATGCTACGGTTGGTGGTGTAGAGCTTCCTGTAGCCGCATGGCGTTCGTACTTAAATATGGAACTAACCATTCCAATTTTCGCTGTCTCTTATACACATCTCCGAGCCCACGAGACC
+
BBBBBFAA@D>AGFGBGGGFGFGHHAFAA2AAEGGHHFFHHGGFF2EEFEEFFFGFFHHHHFHFGBFFGGEGAEFHGGGGEEGHHHBGBGGFGDGHHGEF3FDCHFGGGFHBGFEAGFGHHEGHHHHD2?DHFFGHG@CCGGHGG/AE/F
@M02034:409:000000000-BFKT7:1:2102:14109:25702 1:N:0:32
AAAGTCGAGGTGCCTAAAGTGGCAACCCAGACTTGTCGGAGTGTTGGTGGTGTAGAGCTTCCTGTAGCCGCATGGCGTTCGTACTTAAATATGGAACTAACCATTCCAATTTTCGCTGTCTCTTATACACATCTCCGAGCCCACGAGACC
+
CCCCCFCCCCCCGGGGGGGGGGGHHHHGGHHGHHHHHGGGGGHHHHHGGEEFHHHFGHHHHHHHHHHHHGGGGGHGGGGGGFHHHHHHHHHHHHGHHFHHHHFHHHGHHHHHHFGGGGGHHHHHHHHHHHHHHHHHGGGCGGHGGGGGGE
@M02034:409:000000000-BFKT7:1:2102:11783:25705 1:N:0:32
AAAGTCGAGGTGCCTAAAGTGGCAACCCAGACTCAGTGTCCTGTTGGTGGTGTAGAGCTTCCTGTAGCCGCATGGCGTTCGTACTTAAATATGGAACTAACCATTCCAATTTTCGCTGTCTCTTATACACATCTCCGAGCCCACGAGACC
+
CCBCBFCCCCABGGGGGGGGGGGGHHHGGHHGHHHHHHHHHHHHHHHEFGEFGGHFHHHHHHHHHHHHHGGGGGHHGGGGGFHHHHGHHHHHHHGHGHHHFHHGHHGHHHHHHFGGGGGHHHHHGHHHFHHHHHHHFCGGGGHGGGGDGF
@M02034:409:000000000-BFKT7:1:2102:16153:25705 1:N:0:32
AAAGTCGAGGTGCCTAAAGTGGCAACCCAGACTATGAATCATGTTGGTGGTGTAGAGCTTCCTGTAGCCGCATGGCGTTCGTACTTAAATATGGAACTAACCATTCCAATTTTCGCTGTCTCTTATACACATCTCCGAGCCCACGCGACC
+
A11>A@AAAD>AFCGG1F1BGGFHCEHG0FGGHHHHGHGHHHDGGFGEFE/BGEFAGEHHFAGFHGHHGEECGEHHGEEFEAGHHHFBFHEGFHF1@GE1GHFHGHDGHHEHF2ECEGFEHFEGGDFFBGD11B1B<>CCCGHGG/<>@C
@M02034:409:000000000-BFKT7:1:2102:21197:25708 1:N:0:32
AAAGTCGAGGTGCCTAAAGTGGCAACCCAGACTACTGCTCCTGTTGGTGGTGTAGAGCTTCCTGTAGCCGCATGGCGTTCGTACTTAAATATGGAACTAACCATTCCAATTTTCGCTGTCTCTTATACACATCTCCGAGCCCACGAGACC
+
BBBBBFBBBDAAGGGFGGFBGFFFGHH2FEHGCHHHHHFHHHGEGHHAFEAAGGD5FGHFHFGFGHGGGGCFGGGCEEGFFFFEHHFFGGFHGGDBFGFHGAFHGFFFHFFFHF>/?E?FHHHHFHFHHGHEGHDFF/B/CACF@>AAA?
@M02034:409:000000000-BFKT7:1:2102:8677:25712 1:N:0:32
AAAGTCGAGGTGCCTAAAGTGGCAACCCAGACTGGGCGGGGGGTTGGTGGTGTAGAGCTTCCTGTAGCCGCATGGCGTTCGTACTTAAATATGGAACTAA
+
CCCCBFCCCCABGGGGFGGGGGGHHHHGGHH2GHECDGCA>/CGGGF<CAGEH0G0CGHHFFGHFFGBBDD-CDF.9;9ECDB?CFGFFFGFFF00;BFF
@M02034:409:000000000-BFKT7:1:2102:21313:25719 1:N:0:32
AAAGTCGAGGTGCCTAAAGTGGCAACCCAGACTGGTCATCCGGTTGGTGGTGTAGAGCTTCCTGTAGCCGCATGGCGTTCGTACTTAAATATGGAACTAACCATTCCAATTTTCGCTGTCTCTTATACACATCTCCGAGCCCACGAGACC
+
CCCCBFCBCCBBGGGGGGGGGGGHHHHGGHHGHGDHHFFHHGGEEGGEFGFFGGHBGHHHHHHHHHHHHGGGGGHFFGGGGGHHHHHHHHGHHHHGGHGGHHFHGHFHHHHHHGGGFGGGHHHHGHHGHFHGHHHFGCCCGGHGGGGGGA
@M02034:409:000000000-BFKT7:1:2102:11677:25720 1:N:0:32
AAAGTCGAGGTGCCTAAAGTGGCAACCCAGACTGCTGGGCAGGTTGGTGGTGTAGAGCTTCCTGTAGCCGCATGGCGTTCGTACTTAAATATGGAACTAACCATTCCAATTTTCGCTGTCTCTTATACACATCTCCGAGCCCACGAGAC
+
AAAABFAADBAACGGGGGGGGDFFHHHDGFFGHGEAA3AAFEEHHHGEF?EFH3D5DDAGFGHHEGDFGEE>>EG?F1E1B>2FFHFFFGGBGB3BE3FGCAFGDGG4BGDGD4</EA?B4FF33?3?B222FDHB</<<BFA/@/<?A
@M02034:409:000000000-BFKT7:1:2102:23908:25720 1:N:0:32
AAAGTCGAGGTGCCTAAAGTGGCAACCCAGACTGGGAAGGGGGTTGGTGGTGTAGAGCTTCCTGTAGCCGCATGGCGTTCGTACTTAAATATGGAACTAACCATTCCAATTTTCGCTGTCTCTTATACACATCTCCGAGCCCACGAGACC
+
BABBBFBB3D>AGGGGGGGGG4FFCHGFGEG2GE22FG2F?2AEEEGEFFGEA3G55GHH5FGHHEHHGGE?EFGFGGGGGGGGHHGGGGGGGFFGFHFB?B3FGE4GFGHHHHGGGCCFHGGHFGGHGHHGFGGB???@DGHFGGCGGG
@M02034:409:000000000-BFKT7:1:2102:14113:25721 1:N:0:32
AAAGTCGAGGTGCCTAAAGTGGCAACCCAGACTTGTCGGAGTGTTGGTGGTGTAGAGCTTCCTGTAGCCGCATGGCGTTCGTACTTAAATATGGAACTAACCATTCCAATTTTCGCTGTCTCTTATACACATCTCCGAGCCCACGAGACC
+
A3AA>DAAB?A>GFGDAFGGFGFGHG4EGGHCHHHGGGGGGEGDFGHACEECAGHHF5GCA3FFAAFEFFG0EEG1@FGGEEF?GFFBGFHHH33@FGBGHHFGHHGHFFFHDFFEFEGFH3FDBFFHEGFHH?32?@/@BFEGDGC?DF
@M02034:409:000000000-BFKT7:1:2102:12682:25731 1:N:0:32
AAAGTCGAGGTGCCTAAAGTGGCAACCCAGACTCAGTGTCAGGTTGGTGGTGTAGAGCTTCCTGTAGCCGCATGGCGTTCGTACTTAAATATGGAACTAACCATTCCAATTTTCGCTGTCTCTTATACACATCTCCGAGCCCACGAGACC
+
BBBBBFBBBBBBGGGGGGGGGGGHHHHGGHHGHHHHAGHHHHHHHHGEFGEFGHGGGGFHHHHHHHHFHGGGGGHGGEGGGFHHHHHGHHHHHHFBFHFHHFDHFGFFFGHHHGGGGGFFHHGHFHFHFHHHHHGFFCGFGGHGG/@AGF
@M02034:409:000000000-BFKT7:1:2102:21655:25740 1:N:0:32
AAAGTCGAGGTGCCTAAAGTGGCAACCCAGACTACTGCTCCTGTTGGTGGTGTAGAGCTTCCTGTAGCCGCATGGCGTTCGTACTTAAATATGGAACTAACCATTCCAATTTTCGCTGTCTCTTATACACATCTCCGAGCCCACGAGACC
+
CCCCCFCCCDBCGGGGGGGGGGGHHHHGGHHGHHHHHHHHFHHHH3CEEDFCA3F5ADFGHHHHHFFFGEGAEEF1EBEEEE?FGFH3FGHBEG3BGFGH3?3B?FGFGHFHFFEAFEEFGHGFD4FGFFFFHHHFFDGGCGEFDGGAFF
@M02034:409:000000000-BFKT7:1:2102:19623:25743 1:N:0:32
AAAGTCGAGGTGCCTAAAGTGGCAACCCGGACTAATAAGAATGTTGGTGGTGTAGAGCTTCCTGTAGCCGCATGGCGTTCGTACTTAAATATGGAACTAACCATTCCAATTTTCGCTGTCTCTTATACACATCTCCGAGCCCACGAGACC
+
BBBABFBB?DAAGGGGGGGGFGGFHHHE2AEGGHHHHHGHFHHFHHHGGGEFFBGDHHHHHGHGHFHFHGFGGFHHGEGGGFHHHGFFHGGHHFHGHGGHGHHHHHGHEHFHHHGED?FEHHHHHHFHGFGGEGGDE/CCGGGGGFGGGG
@M02034:409:000000000-BFKT7:1:2102:20302:25752 1:N:0:32
AAAGTCGAGGTGCCTAAAGTGGCAACCCAGACTGGGGCTACGGGTGGTGGTGTAGAGCTTCCTGTAGCCGCATGGCGTTCGTACTTAAATATGGAACT
+
A@AA>FA1DDAAFCG11AFGGGCHHF0EFGH0EC0FEGCFFGE/AECAEEAFBFGFFFGHGCGF@DGFHEEECGH0FEEGFGHHGHFGFHDBFGB11B
@M02034:409:000000000-BFKT7:1:2102:17805:25752 1:N:0:32
AAAGTCGAGGTGCCTAAAGTGGCAACCCAGACTGATAAGCGGGTTGGTGGTGTAGAGCTTCCTGTAGCCGCATGGCGTTCGTACTTAAATATGGAACTAACCATTCCAATTTTCGCTGTCTCTTATACACATCTCCGAGCCCACGAGACC
+
BABABFBBBBAAGG5BGBGDGFGHFGGGGHHGHHHHFHFHGGGGFECEEEEFFGG5GFHHFHHHHFFEGEEGGFHFGEGFFEGHHHHHHHHBGHFFFHGFHHFHGFFGHHHHHFEDF?EFHFGHFHDFHHHECGGHGFCCA/GGGFFDGG
@M02034:409:000000000-BFKT7:1:2102:19089:25754 1:N:0:32
AAAGTCGAGGTGCCTAAAGTGGCAACCCAGACTAAGAATCAGGTTGGTGGTGTAGAGCTTCCTGTAGCCGCATGGCGTTCGTACTTAAATATGGAACTAACCATTCCAATTTTCGCTGTCTCTTATACACATCTCCGAGCCCACGAGACC
+
BBBBBFBBBBBBGGGGGGGGGGGHHGHGGHGGFFGF3FGFBBC5FGE2AAFFFEF5BAGH5FFBG5G53EGCFGH1E1E11E?EFGG@3FFE433BFGHHC??FFGGFHHHHHG/EEEEGHHGHFGBBFFHHGHFB//<C>?CFC<<A?F
@M02034:409:000000000-BFKT7:1:2102:7660:25760 1:N:0:32
AAAGTCGAGGTGCCTAAAGTGGCAACCCAGACTGGGACTAATGTTGGTGGTGTAGAGCTTCCTGTAGCCGCATGGCGTTCGTACTTAAATATGGAACTAACCATTCCAATTTTCGCTGTCTCTTATACACATCTCCGAGCCCACGAGACC
+
BBBBBFBBBBBBGGGGGGGGGGGFHHHGGHHGHGFHFHHBFHHHHHHFF2FFB3F5BEGGFGFFHFGG3EE?EEG1>?EFE??EEFGE3DEFGF3FCFHHF?EFG4EDGGHHHDF?EEEGBGFH4F?BFFGGHHHFF/CCGGHE@?CAGF
@M02034:409:000000000-BFKT7:1:2102:11634:25771 1:N:0:32
AAAGTCGAGGTGCCTAAAGTGGCAACCCAGACTGGTGGGTCTGTTGGTGGTGTAGAGCTTCCTGTAGCCGCATGGCGTTCGTACTTAAATATGGAACTAACCATTCCAATTTTCGCTGTCTCTTATACACATCTCCGAGCCCACGCGA
+
BBBBBFBBBBBBGGGGGGGGGGGHHHHGGHHGHHHHHGGAGGHFGHHAAAEF13D5BEGGFHHHFDF5BEE>FEG1EEEFE?B??FF3BBF4FG33FGGH303FGFF?4FFHGB<?EEFFFHFF3BBBFG2FGFH2A/BFCAGFC/><
@M02034:409:000000000-BFKT7:1:2102:22303:25778 1:N:0:32
AAAGTCGAGGTGCCTAAAGTGGCAACCCAGACTAAGCCTACGGTTGGTGGTGTAGAGCTTCCTGTAGCCGCATGGCGTTCGTACTTAAATATGGAACTAACCATTCCAATTTTCGCTGTCTCTTATACACATCTCCGAGCCCACGAGACC
+
BBABBFBCCCBCGGGFGGGGGGGHGHHGGHHGHHHHHHHHHGGHFGGEFFEFHHGGHHGHHHHHHFHGHEGGGGHGEEGGEFHHHHHHHHHHHHBFGHFHGFHHHHHHHHHHHHGGGGGHHHHHHHGHHHHHFGF2C@DCDGHGGGGEGE
@M02034:409:000000000-BFKT7:1:2102:18328:25781 1:N:0:32
AAAGTCGAGGTGCCTAAAGTGGCAACCCAGACTCAGTCTGGGGTTGGTGGTGTAGAGCTTCCTGTAGCCGCATGGCGTTCGTACTTAAATATGGAACTAACCATTCCAATTTTCGCTGTCTCTTATACACATCTCCGAGCCCACGAGAC
+
BBABBFAADD>ABFFFGGGBGFGHHEH?FDE2FEGGGHHHHGGGGGGEFEEFGAF5FFHGHHHHGHHFHFGEEEHBEEEFEEFCGHHEHHFHHHGGHHHHBFFGHHHEHHHHHFGEGGEFHHHHGHHGHHHGFFHGGBCC?FGEGCDED
@M02034:409:000000000-BFKT7:1:2102:11649:25782 1:N:0:32
AAAGTCGAGGTGCCTAAAGTGGCAACCCAGACTGGCGGGTCTGTTGGTGGTGTAGAGCTTCCTGTAGCCGCATGGCGTTCGTACTTAAATATGGAACTAACCATTCCAATTTTCGCTGTCTCTTATACACATCTCCGAGCCCACGAGAC
+
AAAA>BAADDAAGCGB1FG3F1EGHHHGGHHGFHC0EEEE/B0FHHG/FA/F/DGHG1FG1@GDGHHB1E@?EEFFE/E/E>0/<FFDHBBFFFGHFHGGCGHGHHHDHHHHHEGGGG?GHEGHEDDB1GFFCG11C@-A-FHE@CCGG
@M02034:409:000000000-BFKT7:1:2102:16660:25809 1:N:0:32
AAAGTCGAGGTGCCTAAAGTGGCAACCCAGACTGCTGGGCGGGTTGGTGGTGTAGAGCTTCCTGTAGCCGCATGGCGTTCGTACTTAAATATGGAACTAACCATTCCAATTTTCGCTGTCTCTTATACACATCTCCGAGCCCACGAGAC
+
BBBBBDBBBBAAABGGGGGFG4FGHHHGGDHGGGFF33EGGACEFEEECEEFGFG@FHHHFHHHGFGDGEG?EFHFEEEFEEFEGHHEFHFFGHF1BFG1GGFHHHFHGHHHHHGGGGCGHFGHFGGGHHGHHGFGFCDCGGFEC-@EA
@M02034:409:000000000-BFKT7:1:2102:20278:25816 1:N:0:32
AAAGTCGAGGTGCCTAAAGTGGCAACCCAGACTCCTAATAATGTTGGTGGTGTAGAGCTTCCTGTAGCCGCATGGCGTTCGTACTTAAATATGGAACTACCCATTCCAATTTTCGCTGTCTCTTATACACATCTC
+
AAABAFAAD?AAGFF5BFFGGGGHHHHGFHDGFHHHGHHBFFHDGHHAFGEFGDFDFBGGGHHGGFFABEG0EEHCEGEFFEHHHHHHBFDHHGFFFGF3BBFBFFDFFGGHHBEEGGGGHFHHFGFGBGFHFGH
@M02034:409:000000000-BFKT7:1:2102:22711:25818 1:N:0:32
AAAGTCGAGGTGCCTAAAGTGGCAACCCAGACTCCGTCGTCTGTTGGTGGCGTAGAGCTTCCTGTAGCTGGATG
+
BAAABFABBBAAFGGGGGGGGFGGGEHEFFH2GGHC22A2ABFHHHEAA?1AE0AAFF3BG3FGB5D55B215B
@M02034:409:000000000-BFKT7:1:2102:9679:25828 1:N:0:32
AAAGTCGAGGTGCCTAAAGTGGCAACCCAGACTGCGGGTCATGTTG
+
CCCCCFBBCBCBGGGGGGGGGGGHHHGGGH22F332AE221DFG5G
@M02034:409:000000000-BFKT7:1:2102:20969:25831 1:N:0:32
AAAGTCGAGGTGCCTAAAGTGGCAACCCAGACTCAGAATCAGGTTGGTGGTGTAGAGCTTCCTGTAGCCGCATGGCGTTCGTACTTAAATATGGAACTAACCATTCCAATTTTCGCTGTCTCTTATACACATCTCCGA
+
A3>A>B>A?AAAGFG5BBFGGGEGGGFEE2AEFF3FFFHFABG5BGE?A2EFAFAFBFB35FGFGBEEGDE>EE11EE?F>12BFFFH@GHHFFBFGHEBC?3F34B44B3FFGEED?E3GFHGDGFHF11FBFBG/<
@M02034:409:000000000-BFKT7:1:2102:20878:25838 1:N:0:32
AAAGTCGAGGTGCCTAAAGTGGCAACCCAGACTGGGTCTCGGGTTGGTGTTGTAGAGCTTCCTGTAGCCGCATGGCGTTCGTACTTAAATATGGAACTAACTTTTCCAATTTT
+
CCCCCFCCBCBCGGGGGGFGGGGHHHHGGHHGHHC232BDG2EGF2AEF1BEB5F5B5FG5GGBG555A>E0BEG1>>>1B?21?FH3BFGEF333BFFG334BB4F44FGHF
@M02034:409:000000000-BFKT7:1:2102:9677:25846 1:N:0:32
AAAGTCGAGGTGCCTAAAGTGGCAACCCAGACTACTGGGCATGTTGGTGGTGTAGAGCTTCCTGTAGCCGCATGGCGTTCGTACTTAAATATGGAACTAACCATTCCAATTTTCGCTGTCTCTTATACACATCTCCGAGCCCACGAGAC
+
BBBCBFBBBBBBGGGFGGGGGGGHHHHGGHHGHHHHHHHHCGHHHHHECEEFGGGGBGHHHHHHHHHEFEFFFFHFE1EFE>BGGHHDFFHFGGF@FGHHEFBGHBHGFGHHHBE/EGFHHHGHGGFFGFHHGGF2CCGGCGHGG/<?A
@M02034:409:000000000-BFKT7:1:2102:20960:25848 1:N:0:32
AAAGTCGAGGTGCCTAAAGTGGCAACCCAGACTCAGAATCAGGTTGGTGGTGTAGAGCTTCCTGTAGCCGCATGGCGTTCGTACTTAAATATGGAACTAACCATTCCAATTTTCGCTGTCTCTTATACACATCTCCGAGCCCACGAGACC
+
BBBBBFBBDBABCFGFGGGGGFGFHAFDFHHGHHHFGHHFHHGHHHGEGFBBGFHDGGHHHHHFHHHHHFGEEEHFEEGFEEFGHHFGHHGHHHBGHHHHGGHFHHHHHHHHHFEEEGGHHHHHFGFGHGHHHHHFE/BCDGHFG@DD/F
@M02034:409:000000000-BFKT7:1:2102:18282:25856 1:N:0:32
AAAGTCGAGGTGCCTAAAGTGGCAACCCAGACTAATCATCATGTTGGTGGTGTAGAGCTTCCTGTAGCCGCATGGCGTTCGTACTTAAATATGGAACTAACCATTCCAATTTTCGCTGTCTCTTATACACATCTCCGAGCCCACGAGACC
+
BABBAFBBBBAAGGGGGGGFGGGHHHHGGHGFGHHHHHHHHHHHHHHFFGEFGGHFHHHHHGGGHFHGGEGGGGHFEEGFEFGHHHHHHHHHGHGGGGHGGHGHHHHHHHHHHHGGGGEFHHHGGHGHHHHHHHHGGGGGGGHGGCFAE<
@M02034:409:000000000-BFKT7:1:2102:18570:25872 1:N:0:32
AAAGTCGAGGTGCCTAAAGTGGCAACCCAGACTGGGTCGAGTGTTGGTGGTGTAGAGCTTCCTGTAGCCGCATGGCGTTCGTAC
+
ABA>ADABDBAAGFFGGGG6FFGCFGH?CGCFFHHCGFA2EAAGE2C111ABA3D555AFF3GHGEADGEE?EEG?E>EFE11?
@M02034:409:000000000-BFKT7:1:2102:9450:25872 1:N:0:32
AAAGTCGAGGTGCCTAAAGTGGCAACCCAGACTCAGTTTTCTGTTGGTGGTGTAGAGCTTCCTGTAGCCGCGTGG
+
BBBBBFBADBBBGGGGGGG6GGGHFHHGGHHGHFB3DEGD5GHHE32A22AAA3D5D5AB5BEBAA55B1A0>E@
@M02034:409:000000000-BFKT7:1:2102:22339:25874 1:N:0:32
AAAGTCGAGGTGCCTAAAGTGGCAACCCAGACTAGTCCGGCTGTTGGTGGTGTAGAGCTTCCTGTAGCCGCATGGCGTTCGTACTTAAATATGGAACTAACCATTCCAATTTTCGCTGTCTCTTATACACATCTCCGAGCCCACGAGACC
+
BBBBBFBB3AAAFFGGGGGGFGFCGHGGGHHGCHHEHHGFGGGFGHHGFFAFGFFDGFHHGHHFGDGHHGEGGEHFGGGEEGGHGHFDGG@GHFHHFHHFHHHHHHGHFFHHHFEGGGGHHFHHHHFHGHGFFHBGD?C/BCHE?/A/CC
@M02034:409:000000000-BFKT7:1:2102:22415:25874 1:N:0:32
AAAGTCGAGGTGCCTAAAGTGGCAACCCAGACTCCGCCTTCTGTTGGTGGTGTAGAGCTTCCTGTAGCCGCATGGCGTTCGTACTTAAATATGGAACTAACCATTCCAATTTTCGCTGTCTCTTATACACATCTCCGAGCCCACGAGACC
+
CCCCCFCBCBABGGGGFGGGGGGHHHHGGHHGHHFEGGGGGHHHHHHDFEEFHHHFFHHHHHHHHGHFHGGGEGHHGGGGFGHHHHHHHHHHHGFFHHFGHHFGHHHHHHHHHHGGGGG3E4FH3FFGHHEG2GD2F/BCGFHGDCFA/?
@M02034:409:000000000-BFKT7:1:2102:23631:25886 1:N:0:32
AAAGTCGAGGTGCCTAACGTGGCAACCCAGACTAATAATCCGGTTGGTGGTGTAGAGCTTCCTGTCG
+
?A?AABA?@DA>AFFF11AAA00GHHH0BACF1EGFDHFD2AAEEGC/A/ABBFG2FDGFFHDAB1?
@M02034:409:000000000-BFKT7:1:2102:16366:25892 1:N:0:32
AAAGTCGAGGTGCCTAAAGTGGCAACCCAGACTAATAAGGGTGTTGGTGGTGTAGAGCTTCCTGTAGCCGCATGGCGTTCGTACTTAAATATGGAACTAACCATTCCAATTTTCGCTGTCTCTTATACACATCTCCGAGCCCACGAGACC
+
BBBBBFBB?DABGGGGGGGGFGGHHGHGGHGGHHGHHHHHCEFEGFGEFEEFGHHHHHHHHHHHHHHHHGGGGGHFGGGGEEFHHHHEGHHHHGBFHHHHHFHHHHHHHHHHHHGGGGGGHHFFHHHHFFHGHFB?D/BCCGHGGGGADF
@M02034:409:000000000-BFKT7:1:2102:21521:25897 1:N:0:32
AAAGTCGAGGTGCCTAAAGTGGCAACCCAGACTAATAATAAGGTTGGTGGTGTAGAGCTTCCTGTAGCCGCATGGCGTTCGTACTTAAATATGGAACTAACCATTCCAATTTTCGCTGTCTCTTATACACATCTCCGAGCCCACGAGACC
+
AAABAFA3A>>AGGCFAEFGEGDHHHGGGGHFHFGGHGHHDFG5BFE2EFEGEGGEDFHHGFHGHEGFFAEEEFHAFEEGEEFEGGHGGEGDGHDDFFFFE1FFGGFHHHHHHGECGGGFHFGHGHHGHHFGBB1F/@DBCFGGGGGGGA
@M02034:409:000000000-BFKT7:1:2102:21502:25899 1:N:0:32
AAAGTCGAGGTGCCTAAAGTGGCAACCCCGACTAATAATAAGGTTGGTGGTGTAGAGCTTCCTGTAGCCGCATGGCGTTCGTACTTAAATATGGAACTAACCATTCCAATTTTCGCTGTCTCTTATACACATCTCCGAGCCCACGAGACC
+
BBBBBFBBADAAGGGGGGGFGFFFHHHE2AFCFGHCFHHGHGHHGBEAFEBBFFHGHGHHHHHFHFHHHGGGGFHGCEEFEEGHGHGFHFFFHHHHHHGHFFHHHHGHHHHHHGFGGGGFHHHHHHHHHFGHHHHHG/BDDFHGGCGGGF
@M02034:409:000000000-BFKT7:1:2102:16380:25903 1:N:0:32
AAAGTCGAGGTGCCTAAAGTGGCAACCCAGACTAATAAGGGTGTTGGTGGTGTAGAGCTTCCTGTAGCCGCATGGCGTTCGTACTTAAATATGGAACTAACCATTCCAATTTTCGCTGTCTCTTATACACATCTCCGAGCCCACGAGAC
+
AAABAFAADB2ABBGGGGGAFGFFFHHF2EGFHHHHHHHHG2FAAFFEFFBFFFGAGHHHGGHFFDGFDAEEGFHGGEFFEEFGHFHHFHEEFFFBGHFHHHGHEHHHGHHHHFGGGGEDFHFHHHHFHHGHFFFFGGGGGGHGGGC?C
@M02034:409:000000000-BFKT7:1:2102:9973:25912 1:N:0:32
AAAGTCGAGGTGCCTAAAGTGGCAACCCAGACTACGACGTCGGTTGGTGGTGTAGAGCTTCCTGTAGCCGCATGGCGTTCGTACTTAAATATGGAACTAACCATTCCAATTTTCGCTGTCTCTTATACACATCTCCGAGCCCACGAGACC
+
CCCCCFBCBCBBFGGGGGGGGGGGHHHGGHHGHHHGGGGEGFGGGGGBFEEFGFHGGHHHHHHFGHHHHFGEEFHGEEGFEEGHHHGGHHGHHGEDHGHHGHHHHHHGHHHHHHGGGGGHHHHHGHHHFGHGHHHGGFGGGGHGGGGCAF
@M02034:409:000000000-BFKT7:1:2102:12123:25917 1:N:0:32
AAAGTCGAGGTGCCTAAAGTGGCAACCCAGACTAATCAGCATGTTGGTGGTGTAGAGCTTCCTGTAGCCGCATGGCGTTCGTACTTAAATATGGAACTAACCATTCCAATTTTCGCTGTCTCTTATACACATCTCCGAGCCCACGAGACC
+
CCCCCFCCCCBCGGGGGGGGGGGHHHHGGHHGHHGHFG335BFFGHGAA2EFFBG5BFFGEHGHHBGFFEGCGEF1EEEFFECGGGHHHFHHHE3BFHHHB13F?DGFHHHHHBEFFGGHFHHHFGHHHHHHHHHGF?@DGGHGGFGGCE
@M02034:409:000000000-BFKT7:1:2102:17459:25921 1:N:0:32
AAAGTCGAGGTGCCTAAAGTGGCAACCCAGACTAATTCTAATGTTGGTGGTGTAGAGCTTCCTGTAGCCGCATGGCGTTCGTACTTAAATATGGAACTAACCATTCCAATTTTCGCTGTCTCTTATACACATCTCCGAGCCCACGAGACC
+
BBBBBFAABBBBFFGGGGFGGGGGHHHGGHHGHHGHHHHHHGHHHHHFFFAFFFHFHHHHHHHGHFHHHEFGGGHFGGGGFGHHGHHHHHHHHHGFGHHHHHGHGHGGHHHHHHGGGGGFHHHHHHHHFGHGFGGHGCGGDGHGFGGGGC
@M02034:409:000000000-BFKT7:1:2102:19678:25936 1:N:0:32
AAAGTCGAGGTGCCTAAAGTGGCAACCCAGACTCAGCCTCGGGTTGGTGGTGTAGAGCTTCCTGTAGCCGCATGGCGTTCGTACTTAAATATGGAACTAACCATTCCAATTTTCGCTGTCTCTTATACACATCTCCGAGCCCACGAGACC
+
CCCCCFCCCCABFGGGGGGFGGGHHHHGGHHGHHHHHHHHGGGHFGGEFGFFHHGFHHHHHHHHHHHHHGFGGGHHGGGGGGHHHHHFHHHHHHHHGHGHGHHHHHHHHHHHHHGGGGGHHHHHHHHHHHHHGHGGGGGGGGHGGGGGGA
@M02034:409:000000000-BFKT7:1:2102:12687:25944 1:N:0:32
AAAGTCGAGGTGCCTAAAGTGGCAACCCAGACTGCGAAGACTGTTGGTGATGTAGAGCTTCCTGTAGCCGCATGGCGTTCGTACTTAAATATGGAACTAACCATTCCAATTTTCGCTGTCTCTTATACACATCTCCGAGC
+
CCCCCFCCCCBCGGGGGGGGGGGHHHHGGHFFFHBAEEEFHHHHFHGAA5DEB5F5B53BAGGHGBE5BEE>EFC1>EEFA?2?FGHFGGHEBB33BFHH303B34F4FG3FE4<?E<<B??DB3D3BBF?BGGHBC//>
@M02034:409:000000000-BFKT7:1:2102:19899:25953 1:N:0:32
AAAGTCGAGGTGCCTAAAGTGGCAACCCAGACTATTGCTGGGGTTGGTGGTGTAGAGCTTCCTGTAGCCGCATGGCGTTCGTACTTAAATATGGAACTAACCATTCCAATTTTCGCTGTCTCTTATACACATCTCCGAGCCCACGAGACC
+
A1AAAFAADDAAGGGGGGGFGDF0GHHEEHFGHHHHHHFHHGGEEEGGGGAFGGG2GHHHGHHGGFE2GEGCEGHHGEGGGGGHGHHDHHFHHHFGFHGHHHHHHHHHGHHHHHGGGGEBFHHFHHGGHHHHGHHFC/CC/FEGC@//CF
@M02034:409:000000000-BFKT7:1:2102:15899:25955 1:N:0:32
AAAGTCGAGGTGCCTAAAGTGGCAACCCAGACTAAGAATAATGTTGGTGGTGTAGAGCTTCCTGTAGCCGCATGGCGTTCGTACTTAAATATGGAACTAACCATTCCAATTTTCGCTGTCTCTTATACACATCTCCGAGCCCACGAGAC
+
AABBAFBBBBAAGGGGGGGFFGGHHHHGGHGGHH33AFF55DGFGHHEFGFFGFGGHHHHHHHHHFHHHGGGGGHHGGGGGGBGHHHFHHGGGHFGHHGHHHHHHHHHHHHHHEFGGGGHHGHHGGGHHFGHHHGFGCCCFGHEGGGFG
@M02034:409:000000000-BFKT7:1:2102:18333:25961 1:N:0:32
AAAGTCGAGGTGCCTAAAGTGGCAACTCAGAAGCAGGTTGGTGGTGTAGAGCTTCCTGTAGCCGCATGGCGTTCGTACTTAAATATGGAACTAACCATTCCAATTTTCGCTGTCTCTTATACACATCTCCGAGCCCACGAGACCAGAGAG
+
CCCCCFBCCCBCGGGGGGGGGGGHHHHGHHHHHHHHHHHHGFGFFGGHHHGDGHHHHHHGHHHEFFGGHFEEEEFEGHHHGFHHHHHHGGGHHHHHHHHHHGHGHHHFGGGGGGHHHHHHHHGHFHGHGHGGGGGFHGGDGGGGHHHHHG
@M02034:409:000000000-BFKT7:1:2102:11234:25972 1:N:0:32
AAAGTCGAGGTGCCTAAAGTGGCAACCCAGACTAAGGAGAAGGTTGGTGGTGTAGAGCTTCCTGTAGCCGCATGGCGTTCGTACTTAAATATGGAACTAACCATTCCAATTTTCGCTGTCTCTTATACACATCTCCGAGCCCACGAGACC
+
BBBBBFBBBBAA4FGGFGGGGFGHHHHEDGGFFHHFFAFBAAFGFHCAAEABGFF5GFGHHHHHHGHGHEGGFGHGGGGEEEGFFGGFDGFHGHHGEHHFHFHGGHGHHHHHHBEG?EEEHGHHHHGHGFFF2FGFGDCCGGHGGDCFGE
@M02034:409:000000000-BFKT7:1:2102:22786:25972 1:N:0:32
AAAGTCGAGGTGCCTAAAGTGGCAACCCAGACTCAGAATAATGTTGGTGGTGTAGAGCTTCCTGTAGCCGCATGGCGTTCGTACTTAAATATGGAACTAACCATTCCAATTTTCGCTGTCTCTTATACACATCTCCGAGCCCACGAGACC
+
BBBBBF@BBBB@GGGGGGGGGFFFHHHGGHHGHHHHHHHGFHFHFH2BFEEFADGDAAGHHHHHHFGGFGE0?EC1EEGE?AF1FFHH@FFGHF3@FGHF@B@BFGFFGGHHHDEGFEEGFHHHBGBFEBD?2DDGA/>@DGEECC>AEF
@M02034:409:000000000-BFKT7:1:2102:7007:25973 1:N:0:32
AAAGTCGAGGTGCCTAAAGTGGCAACCCAGACTCCGCAGAAGGTTGGTGGTGTAGAGCTTCCTGTAGCCGCATGGCGTTCGTACTTAAATATGGAACTAACCATTCCAATTTTCGCTGTCTCTTATACACATCTCCGAGCCCACGAGCCC
+
BBBBBFABDB24FGEBBDGBGGGFFHHGGHGGFCGGGGG?3BF3FFEEGGEFAGF5FBGH5FGHGDGDBECEEFHGF?EGGGGFCGFH3FG4FB33FBBFGHFGGGHHGHGHHGGCEEDFFGHHDF?2B11F?FGFD//B@<FF?@/-<<
@M02034:409:000000000-BFKT7:1:2102:22777:25990 1:N:0:32
AAAGTCGAGGTGCCTAAAGTGGCAACCCAGACTCAGAATAATGTTGGTGGTGTAGAGCTTCCTGTAGCCGCATGGCGTTCGTACTTAAATATGGAACTAACCATTCCAATTTTCGCTGTCTCTTATACACATCTCCGAGCCCACGAGACC
+
BBBBBFBBBB>ABGGFFFGGGGGHGHAEGHFGHHHHHHHHGHHFHGHEFGEFGGGGHHGHGHHGGFHHGEEGGGHFEEGFEEFGHHFGHHHHGFGFBFFHCHFGFH?FHGHFFEGEFGGFHFHHHHGHFFHHHFDHGCGGGFEGGCDCFF
@M02034:409:000000000-BFKT7:1:2102:10078:25994 1:N:0:32
AAAGTCGAGGTGCCTAAAGTGGCAACCCAGACTATGGGTTGTGTTGGTGGTGTAGAGCTTCCTGTAGCCGCATGGCGTTCGTACTTAAATATGGAACTAACCATTCCAATTTTCGCTGTCTCTTATACACATCTCCGAGCCCACGAGACC
+
BBABBFAABDABFGGGGGEBEGGHHHGGGHHGHHHGHHAFEGGHHHHFGG1BFGGBGGHHHHHFFGHHHE00EEHGEEGEFGHHHHFDFGEHHHFBGFFCGHFHGHHFGHHHHFEEGGGFHFFHGGFGDCDGGGFGA//@BFGFGGGGGE
@M02034:409:000000000-BFKT7:1:2102:22738:25995 1:N:0:32
AAAGTCGAGGTGCCTAAAGTGGCAACCCAGACTTCGAGTAATGTTGGTGGTGTAGAGCTTCCTGTAGCCGCATGGCGTTCGTACTTAAATATGGAACTAACCATTCCAATTTTCGCTGTCTCTTATACACATCTCCGAGCCCACGAGACC
+
AAABAF3ADDB@GGGFGBBGFGGHHHHGGHHGHHHGAGFFFGGDGHEAC2FFGFHDD5GHFH5BGBFH3EEEEAE10BEFEEEGHFGG3GBGHH33B@FHF13B?BFDGGFHFF/EFEEGHGFGDG4DGHHHHFGB</CCDFHGGC@DGC
@M02034:409:000000000-BFKT7:1:2102:12952:26008 1:N:0:32
AAAGTCGAGGTGCCTAAAGTGGCAACCCAGACTGAGCGGACTGTTGGTGGTGTAGAGCTTCCTGTAGCCGCATGGCGTTCGTACTTAAATATGGAACTAACCATTCCAATTTTCGCTGTCTCTTATACACATCTCCGAGCCCACGAGACC
+
CCCCCFCCCCBCGGGGGGGGGGGHHHHGGGHGHBHHHAE22AGGHHHFFGFFHHHHHHHHHHHHHHHGHGGGGGHHGGGGGEGHHHFGHHGHHHHHGGHFHHHHHHEHGHHHHHGGGGGHHGHHHHFHHHHHHHFGDDGGGGHGGGGGGG
@M02034:409:000000000-BFKT7:1:2102:7702:26010 1:N:0:32
AAAGTCGAGGTGCCTAAAGTGGCAACCCAGACTCCGGCGAATGTTGGTGGTGTAGAGCTTCCTGTAGCCGCATGGCGTTCGTACTTAAATATGGAACTAACCATTCCAATTTTCGCTGTCTCTTATACACATCTCCGAGCCCACGAGACC
+
BBBBBFBBDBAAGGGGGGGEGDFFHHHGDHHGHHHGGGGCEEHHHHHGFGEFGGHFGHHHHHHGHGHGHEEGGGHFEEGFEGHFFGGGGGGHHGGGFGFHEHHHGHHGHHHHHBDDEGDFFHHHGGGGHHHHGGFFD>@DCEGF@<ADGF
@M02034:409:000000000-BFKT7:1:2102:22749:26012 1:N:0:32
AAAGTCGAGGTGCCTAAAGTGGCAACCCAGACTTC
+
CCCCCFBABDBCGGGGGGGGGGGHGHHGGHHGHD5
@M02034:409:000000000-BFKT7:1:2102:24469:26012 1:N:0:32
AAAGTCGAGGTGCCTAAAGTGGCAACCCAGACTTATGCTTCTGTTGGTGGTGTAGAGCTTCCTGTAGCCGCATGGCGTTCGTACTTAAATATGGAACTAACCATTCCAATTTTCGCTGTCTCTTATACACATCTCCGAGCCCACGAGACC
+
BBABBFBBBBABGGGGFGGGGBFFHHHGGHHCFHGGFHGCFGFHHHGEF2EFHFHFGFHGHFGFHFGGBEGEEEH1EEFFGGHHHGHBGHGHHHEHHHGH3B3BGFHBGHHHHFECGDEHBGGHGH4EGGFCHFGFC<C@DCGEGCCDGF
@M02034:409:000000000-BFKT7:1:2102:21832:26015 1:N:0:32
AAAGTCGAGGTGCCTAAAGTGGCAACCCAGACTGCTACTGGTGTTGGTGGTGTAGAGCTTCCTGTAGCCGCATGGCGTTCGTACTTAAATATGGAACTAACCATTCCAATTTTCGCTGTCTCTTATACACATCTCCGAGCCCACGAGACC
+
BABCBFCCCCAAGGGGGGGGGGGHGHHGGHHGGGHHHHHHHGFGGHHEFEBFGHHFHHHHHFHGGHHFHGFGGGHHGEGGGGHHHHHDGHHHHHGHFHHHHHHHEHHHHHHHHBFGGGGHHHHHDGGFHGHHHHFHG?DGGGHGGGGGGG
@M02034:409:000000000-BFKT7:1:2102:9433:26026 1:N:0:32
AAAGTCGAGGTGCCTAAAGTGGCAACCCAGACTTCGGGGGGGGTTGGTGGTGTAGAGCTTCCTGTAGCCGCATGGCGTTCGTACTTAAATATGGAACTAACCATTCCAATTTTCGCTGTCTCTTATACACATCTCCGAGCCCACGAGACC
+
BBBBBFBBBBBAGFGGGGGGGGGHHHHGGHH2FHHGGGGGGGFFFFF;EFDEEFFFFFFFFFFFFFFBFADFFFFFFADFDFFFEFFFFFFFFFFFFFFBFFFFFFFFFFFFFFFDFFDFFFFFFFFFEFFFFFBFFBFFFFFFFFFFDE
@M02034:409:000000000-BFKT7:1:2102:22557:26034 1:N:0:32
AAAGTCGAGGTGCCTAAAGTAGCAACCCAGACTGGGGCGGGGGTTGGTGGTGTAGAGCTTCCTGTAGCCGCATGGCGTTCGTACTTAAATATGGAACTAACCATTCCAATTTTCGCTGTCTCTTATACACATCTCCGAGCCCACGAGACC
+
AABBAFAADAABFGGGGGGGBBGFFHHGGFHGHCAF22E0EEF@EGG?FGEFHDGFGHHGHFHHHFGGHCDCDDHFDDGEDDHHHG>DBGFFHHFGGGFHHHHHHFFFHHHHHHGGGDEBGFGGCGBGHGHHHG90E-9@FEFGDCAGBE
@M02034:409:000000000-BFKT7:1:2102:21335:26048 1:N:0:32
AAAGTCGAGGTGCCTAAAGTGGCAACCCAGACTGCGAAGGATGTTGGTGGTGTAGAGCTTCCTGTAGCCGCATGGCGTTCGTACTTAAATATGGAACTAACCATTCCAATTTTCGCTGTCTCTTATACACATCTCCGAGCCCACGAGACC
+
BBBBBFBBBBABGGGGGGGGGFGGHHHFGHHGHHHFEGGGHHHHHHHEFEEFGFGDHHHHHHHHHGHGGGGFEGHGEEEFGFGHHHHFHHGHHGBGFHHHGFFHEHHGHHFHHF?FGG<F?HGGDHBDHHHHHHHFGFFGGGHFCCG?FC
@M02034:409:000000000-BFKT7:1:2102:9565:26057 1:N:0:32
AAAGTCGAGGTGCCTAAAGTGGCAACCCAGACTAATCCGCATGTTGGTGGTGTAGAGCTTCCTGTAGCCGCATGGCGTTCGTACTTAAATATGGAACTAACCATTCCAATTTTCGCTGTCTCTTATACACATCTCCGAGCCCACGAGAC
+
AABB>FB?DA>AGFGGGGGFGGGHHHHGGHHGHHHGHHGGEEFGFFFEFGGEHFHD5AGH5GHHFGFFHEGEEFHEF1EFGEFHGFDFGGGHFFGEGGGEFEHFGGHHHHHHHHG?EGDGGHFF3GBFFFHF2FBF?/?@GFFADCGGG
@M02034:409:000000000-BFKT7:1:2102:17937:26060 1:N:0:32
AAAGTCGAGGTGCCTAAAGTGGCAACCCAGACTGGTGAGGGTGTAGAGCTTCCTGTAGCCGCATGGCGTTCGTACTTAAATATGGAACTAACCATTCCAATTTTCGCTGTCTCTTATACACATCTCCGAGCCCACGAGACCAGAGAGGAT
+
ABBCBFCCCCABGGGGGGGGGFGHHDHGGHHGHHHDGHHHGEFGHHHHHHHHHHHHHHHHGGGEGHHGEFGGEFGHHHHHHFHHH@GGHGHHHFGHHHHHHHHHFGGGGGHHHHHHHHHHHHHHHHEDGGGGGHGCCCGGGHHHHHGGGG
@M02034:409:000000000-BFKT7:1:2102:10251:26064 1:N:0:32
AAAGTCGAGGTGCCTAAAGTGGCAACCCAGACTGGGGGTCGGGTTGGTGGTGTAGAGCTTCCTGTAGCCGCATGGCGTTCGTACTTAAATATGGAACTAACCATTCCAATTTTTGCTGTCTCTTATACACATCTCCGAGCCCACGAGACC
+
BBBBBFBBBBBBGGGG4GGGGGGGHHHEGHHGHGAFGGEEEGEHGGCBEF?FB3D5D53FFGHGGD@B@?E/EEG1E?>FE?2FEGGGHFFDFB3?FEGHB02F3BHFFG3G33>BFF@@2DF>2@FDHCB2@GG??//@CG..<>@>DE
@M02034:409:000000000-BFKT7:1:2102:19576:26069 1:N:0:32
AAAGTCGAGGTGCCTAAAGTGGCAACCCAGACTAAGAATCAGGTTGGTGGTGTAGAGCTTCCTGTAGCCGCATGGCGTTCGTACTTAAATATGGAACTAACCATTCCAATTTTCGCTGTCTCTTATACACATCTCCGAGCCCACGAGACC
+
BBBAAFBBBDAAGFGGFGGGGGGHHHHGGHHGHHFHHGHHHHGHHHGEFDEFHHHHHEHHFFHHHHHGFGEEGGHAEEFGGGHEHHHHHHHHHHGGGHHHHFEFHFHHHHHHGGFEGGEFHHHHFGFBGGFFHFFHF/CGDEHGC?DGGE
@M02034:409:000000000-BFKT7:1:2102:16327:26072 1:N:0:32
AAAGTCGAGGTGCCTAAAGTGGCAACCCAGACTACGAGGCATGTTGGTGGTGTAGAGCTTCCTGTAGCCGCATGGCGTTCGTACTTAAATATGGAACTAACCATTCCAATTTTCGCTGTCTCTTATACACATCTCCGAGCCCACGAGACC
+
CCDCCFCCCDBCGGGGGGGGGGGHHHHGGHHGHCHGBECGEGFBGHGFEEGEA3F5BFEFDHHHHEFBEEF?EEF1>>>1B??EGHH3BFH@@F3?BFHH303FBDHBFGBGD?<?EE<F?FFF3GBGHBGGGFHF</BCBFCFC<<?.<
@M02034:409:000000000-BFKT7:1:2102:11483:26078 1:N:0:32
AAAGTCGAGGTGCCTAAAGTGGCAACCCAGACTGGTAGTGGGGTTGGTGGTGTAGAGCTTCCTGTAGCCGCATGGCGTTCGTACTTAAATATGGAACTAACCATTCCAATTTTCGCTGTCTCTTATACCCATCTC
+
ABBBBFBBBBABGGGGFGGDDGGHHGHFFEGCC3AF5BBBFG?2AEAEFCB1FDFAFHHH5GHGDDD5FE>EEFFFGFGGGGFAFHB33B@FGF33BE33BFBFHHFHGHGHHDGDF/C233FHGFF33B?C<F@
@M02034:409:000000000-BFKT7:1:2102:19561:26081 1:N:0:32
AAAGTCGAGGTGCCTAAAGTGGCAACCCAGACTAAGAATCAGGTTGGTGGTGTAGAGCTTCCTGTAGCCGCATGGCGTTCGTACTTAAATATGGAACTAACCATTCCAATTTTCGCTGTCTCTTATACACATCTCCGAGCCCACGAGACC
+
AAAAAFABAA>AAGGGGGG6AFFEGEHGAHHGHHGF3BGFGHHHG2AEFEABFFGFFHHHHHHHHHHHHGGGGGHHGEEFEFBEFHGBFGDGHGHGFHFHHHBHHHGHGHHHHFEFFDEFHHHHFHFHFFGHHHHHG//BGGEACCCGDE
@M02034:409:000000000-BFKT7:1:2102:20748:26090 1:N:0:32
AAAGTCGAGGTGCCTAAAGTGGCAACCCAGACTACTAAGTCTGTTGGTGGTGTAGAGCTTCCTGTAGCCGCATGGCGTTCGTACTTAAATATGGAACTAACCATTCCAATTTTCGCTGACTCTTATACACATCTCCGAGCCCACGAGACC
+
BBBBAFBBBBBBGGGGGGGFGGGHHHHGGHHGHHHHGHGGHHHHHHHGGGGFGFGGGHHHHHHHHHHGHEEEFGHHGGGGFGHHHHHFFHHHHHFHGGFFFFHHHHHHHHHHHFECEFFFHHHHGHHHHFHHEFFGG?FGGGHGGGGGGF
@M02034:409:000000000-BFKT7:1:2102:24342:26094 1:N:0:32
AAAGTCGAGGTGCCTAAAGTGGCAACCCAGACTGCTCAGACTGTTGGTGGTGTAGAGCTTCCTGTAGCCGCATGGCGTTCGTACTTAAATATGGAACTAACCATTCCAATTTTCGCTGTCTCTTATACACATCTCCGAGCCCACGAGACC
+
AAAAABAADDAAGGGGGFGFGFFFFGHGGGHGHC0AFGFFHHHFGGFGEGEFHHGFFHHHHGHHBDGFGEE?EEHGGEE/EF0>FHH1GGFHHBBFHHHHFFHFHHHHFHHHHHGGGGEFHHFFFGGFFGFHFGGFF@GCGFGFCACCGA
@M02034:409:000000000-BFKT7:1:2102:24391:26101 1:N:0:32
AAAGTCGAGGTGCCTAAAGTGGCAACCCAGACTGGTGCGGGGGTTGGTGGTGTAGAGCTTCCTGTAGCCGCATGGCGTTCGTACTTAAATATGGAACTAACCATTCCAATTTTCGCTGTCTCTTATACACATCTCCGAGCCCACGAGACC
+
BBBBAFBBBBBBGGGGGGFFGGGHHHHGGHHGHHHHHHGGGGGGGGGEFGEFGGHHGHHHHHHHGHHGHEEGGGHGEGGFDCFHHHHFHHHHHHHGGGGGHHHGBGFHHHHHHGCA?DFGHHHHFGFGDGDHGGFGDDGGGGHGGDGGCC
@M02034:409:000000000-BFKT7:1:2102:18850:26102 1:N:0:32
AAAGTCGAGGTGCCTAAAGTGGCAACCCAGACTGGGTGTGGGGTTGGTGGTGTAGAGCTTCCTGTAGCCGCATGGCGTTCGTACTTAAATATGGAACTAACCATTCCAATTTTCGCTGTCTCTTATACACATCTCCGAGCCCACGAGACC
+
BBBBBFAABBBBGGGCFABBGGGHHHHGGHHGHHHHGEEGGGGFFGCEFGBFGFGFHHHHHHHHHHHFGGGGGGHHFGGFEEHGHGGGHHHHHHGFHHHGHHHHHHEHHHHHHGGFGGFHHHHHGHFGHHHHHH2FD@?DCEHGGGGGGF
@M02034:409:000000000-BFKT7:1:2102:22266:26115 1:N:0:32
AAAGTCGAGGTGCCTAAAGTGGCAACCCAGACTGGGGGGGGGTTGGTGGTGTAGAGCTTCCTGTAGCCGCATGGCGTTCGTACTTAAATATGGAACTAACCATTCCA
+
BBBBAFABBDAAGGGGGGGGGGGHGHHGGHHGHHGHGCGGF?DB?FAEFAEFFFFFFBFFFFFF:FFFFF;DDFF;DFADFFEFFFFBFF//9FFFFFBFFB;FF/;
@M02034:409:000000000-BFKT7:1:2102:21938:26124 1:N:0:32
AAAGTCGAGGTGCCTAAAGTGGCAACCCAGACTTCGGGTCAGGTTGGTGGTGTAGAGCTTCCTGTAGCCGCATGGCGTTCGTACTTAAATATGGAACTAACCATTCCAATTTTCGCTGTCTCTTATACACATCTCCGAGCCCACGAGACC
+
BBABBFBADBAA4FGGGGGFGFGGGHHGGHFEGHDFFGEEFFGHHGEEF?EFF3F5DFEGFHHGHFEAFEFCEGH1EBEFEEB1FGH@B@DEF@33BFGGF0FGFFG?GGDGD?EFEF<?3BB33F??FFG2BFG<B/BD<<FEF@CEGF
@M02034:409:000000000-BFKT7:1:2102:17761:26125 1:N:0:32
AAAGTCGAGGTGCCTAAAGTGGCAACCCAGACTAATAAGCTTGTTGGTGGTGTAGAGCTTCCTGTAGCCGCATGGCGTTCGTACTTAAATATGGAACTAACCATTCCAATTTTCGCTGTCTCTTATACACATCTCCGAGCCCACGAGACC
+
BBBBBFBB?DAAGGGFFGGGGGGGGHHGGGHGGHHHHHHGHHGHHHHGGGGFHHHFHHHHHHHGGHHHHGGGFGHGGEGGEFHHHHHGHHGHHEGGHHHHHGHHGHFHHHHHHHGGGGGHHHHHHHGHHGHHHHFGGG?DGGHGGGGGGF
@M02034:409:000000000-BFKT7:1:2102:8204:26130 1:N:0:32
AAAGTCGAGGTGCCTAAAGTGGCAACCCAGACTGCGGGTGGGGTTGGTGGTGTAGAGCTTCCTGTAGCCGCATGGCGTTCGTACTTAAATATGGAACTAACCATTCCAATTTTCGCTGTCTCTTATACACATCTCCGAGCCCACGAGACC
+
CCCCCFCBCCCCGGGGGGGFGGGHHHHGGHHGHHBEGGEGGCEGGGGEFGGFGFGBFGHHGHHHGFGDEEE@EGHCEEEEEECGGHHHFHHHHH33GHHFC?DGHFHFGHHHHFF?C??GFHHFHHHGFFHHFHHDC@@DDEHGF?DAEC
@M02034:409:000000000-BFKT7:1:2102:8579:26135 1:N:0:32
AAAGTCGAGGTGCCTAAAGTGGCAACCCAGACTGTGTGTGGGGTTGGTGGTGTAGAGCTTCCTGTAGCCGCATGGCGTTCGTACTTAAATATGGAACTAACCATTCCAATTTTCGCTGTCTCTTATACACATCTCCGAGCCCACGAGACC
+
BBBBBFBBBBBBGCGGGGGFGGGHHHHGGHHGHHHHGHHHGGGGGGGGFGGGHGHFHHHHHHHHGFHGFEGGGGHFGEGGGGGHHHHGHHHHHHBFHHHGFCEGHHHFHHHHHFGGGGGHHHHHFHHGHHHHFHHFGGGGGGEGGCCDDF
@M02034:409:000000000-BFKT7:1:2102:20212:26139 1:N:0:32
AAAGTCGAGGTGCCTAAAGTGGCAACCCAGACTAATACTCCGGTTGGTGGTGTAGAGCTTCCTGTAGCCGCATGGCGTTCGTACTTAAATATGGAACTAACCATTCCAATTTTCGCTGTCTCTTATACACATCTCCGAGCCCACGAGACC
+
BBCCBFCBCBABGGGGGGGFGGGHHHHGFHHGHHHHHHHHHGGGGGGEFGEFGGHGHHHHHHHHHGHGHGGGGGHFEEGGGGHHHHHHHHHHHHHFHGFFFFGHHHHHHHHHHGGGGGGHHHHHHHHHHFHHHHGHGGGGGGHGGGGGGF
@M02034:409:000000000-BFKT7:1:2102:9142:26140 1:N:0:32
AAAGTCGAGGTGCCTAAAGTGGCAACCCAGACTAAGAATCATGTTGGTGGTGTAGAGCTTCCTGTAGCCGCATGGCGT
+
BAABAFBBBBBAGFGGGEGGGGGHHHHFGHEGHHHC3FB5A5GDFHE2F2FFG3DADGHH5FGHF5GDDEGCEEF1E>
@M02034:409:000000000-BFKT7:1:2102:9160:26141 1:N:0:32
AAAGTCGAGGTGCCTAAAGTGGCAACCCAGACTAAGAATCATGTTGGTGGTGTAGAGCTTCCTGTAGCCGCATGGCGTTCGTACTTAAATATGGAACTAACCATTCCAATTTTCGCTGTCTCTTATACACATCTCCGAGCCCACGAGACC
+
BBBBBFBBBBBBGGGGGGGBFGGHHHGGGHHGHHFFGGFHHHHHHHHFFFEFGBGFHHHHHGHHHGHHFEGCGGHGGEGFFEFGGHHFHHGHHHFFFHHHHFFHFHHHHGHHHFGGGGEGHHHHGHHHHHHHHHHB</@?DGHGGCCCDF
@M02034:409:000000000-BFKT7:1:2102:21340:26142 1:N:0:32
AAAGTCGAGGTGCCTAAAGTGGCAACCCAGACTTCTAATAATGTTGGTGGTGTAGAGCTTCCTGTAGCCGCATGGCGTTCGTACTTAAATATGGAACTAACCATTCCACTTTTCGCTGTCTCTTATACACATCTCCGAGCC
+
A3AA>BA33?2>44GECDGBEDEHFCGGDHEGFHHGHHGFFGHFGHGDFFEF1GHFFHHFHHFFFGHGHGGGEEGFGEEFEEFGHFBGFFEFGFHEFFB@FGFFFFDH3B3BEGEEEEEFGBGH?GFHHCBFGBBDDC/@D
@M02034:409:000000000-BFKT7:1:2102:21388:26152 1:N:0:32
AAAGTCGAGGTGCCTAAAGTGGCAACCCAGACTCCTAGTCGTGTTGGTGGTGTAGAGCTTCCTGTAGCCGCATGGCGTTCGTACTTAAATATGGAACTAACCATTCCAATTTTCGCTGTCTCTTATACACATCTCCGAGCCCACGAGACC
+
BBBBBFBBBBAAFGGGGGGFGGGGHHHGFHHGHHHGHHHHGFGHHHHGFGEFHGHHHGHHHHHHHHHHHGGGGGHGFGGFEEHHHHHFHHHHHHHHGFFHHHHHFHGHHHHHGGGFGGGHHHHHHHGGGHHHFHFGFCGDGGHGGGGFGF
@M02034:409:000000000-BFKT7:1:2102:21749:26153 1:N:0:32
AAAGTCGAGGTGCCTAAAGTGGCAACCCAGACTAATGCGAGGGTTGGTGGTGTAGAGCTTCCTGTAGCCGCATGGCGTTCGTACTTAAATATGGAACTAACATTCCAATTTTCGCTGTCTCTTATACACACTCCGAGCCCACGAGACC
+
CCCCCFCCCCCCGGGGGGGGGGGHHHHGGHHGHHHFBDEAE2EGHGGFCEGFADG5FGHHGHHHHEHBEEGFGGHAEFFGGGGHHHHGHGHGHHBBGHHHE3BGGFGFFGHHFGFG?CFHHGHGHBDHHHGHHFF/CCGGEGGGGGGA
@M02034:409:000000000-BFKT7:1:2102:12219:26157 1:N:0:32
AAAGTCGAGGTGCCTAAAGTGGCAACCCAGACTAAGAATAATGTTGGTGGTGTAGAGCTTCCTGTAGCCGCATGGCGTTCGTACTTAAATATGGAACTAACCATTCCAATTTTCGCTGTCTCTTATACACATCTCCGAGCCCACGAGACC
+
BBBBBFBBBBABGGGGGGGGGGGGHHHGGGHGHHHHHHHHHHGHFHHGGGGFHHHGHHHHHHHHHHHHHGGGGGHHGGGEGGFHHHHGHHHHHFGFFHGHHHHHHHGHHHHHHHEGGFGGHHHHGHHHGHHGFGGHGGGGGGHGGCCGGG
@M02034:409:000000000-BFKT7:1:2102:21322:26160 1:N:0:32
AAAGTCGAGGTGCCTAAAGTGGCAACCCAGACTTTTGATGGTTTTGG
+
AABCBFBBCCBCGGGGGGFGGGGHHHHGGHHGHH5F52D53B5BFHA
@M02034:409:000000000-BFKT7:1:2102:10407:26167 1:N:0:32
AAAGTCGAGGTGCCTAAAGTGGCAACCCAGACTGGGACGGAGGTTGGTGGTGTAGAGCTTCCTGTAGCCGCATGGCGTTCGTACTTAAATATGGAACTAACCATTCCAATTTTCGCTGTCTCTTATCACAT
+
AAAAAFA1A?AAGGGBB1BBFFAGH0FEEHHGFBC0FCEEB/AEHHGAFE/FBEGDF1GH1FGFD2F2FEE@FFG0E?EFGGFFGHG>BGBBEGDDBGB1<B1BD2BF2BBBF2<ECGC1GDGHF2@>21>
@M02034:409:000000000-BFKT7:1:2102:9127:26171 1:N:0:32
AAAGTCGAGGTGCCTAAAGTGGCAACCCAGACTCATAAGAGTGTTGGTGGTGTTGAGCTTCCTG
+
CCCCCFCCBCBCGGGGGGGGGGGHHHHGGH2AAF35A5F5GHHHFH2AA2ECA1B5A35A5FFE
@M02034:409:000000000-BFKT7:1:2102:18727:26174 1:N:0:32
AAAGTCGAGGTGCCTAAAGTGGCAACCCAGACTCTGGGGAAGGTTGGTGGTGTAGAGCTTCCTGTAGCCGCATGGCGTTCGTACTTAAATATGGAACTAACCATTCCAATTTTCGCTGTCTCTTATACACATCTCCGAGCCCACGAGACC
+
AAAABBAADBAABGGFGGGGGFGFFGFGGGHGHHHFGFECEFDGHEFAFEBBF3FDGGGFHEHFGHHHHFE0?EH?E?EEE>B?FGF3GGFFHGBFFGGHFBGG3FGBFHGHGEEGGEEHHGGGBGHFFBFFHGF2B/BCGGHGGCGGGF
@M02034:409:000000000-BFKT7:1:2102:17038:26183 1:N:0:32
AAAGTCGAGGTGCCTAAAGTGGCAACCCAGACTGGTGGTGGGGTTGGTGGTGTAGAGCTTCCTGTAGCCGCATGGCGTTCGTACTTAAATATGGAACTAACCATTCCAATTTTCGCTGTCTCTTATACACATCTCCGAGCCCACGAGACC
+
CCCBCFCBBCBCGGGGGFFGGGGHHHHGGHHGHHHGHGEGGGGGGGGGGGGFHGGGHHHHHHHHHHHGHGGFGGHGGGGGGGHHHHHHHHGHHHHHFHHHHHHHHHGHGHHHHHGGGGGGHHHHGHGHHHHHGHHGGGGGGGHGGDGGGF
@M02034:409:000000000-BFKT7:1:2102:21063:26185 1:N:0:32
AAAGTCGAGGTGCCTAAAGTGGCAACCCAGACTTGTATGGATGTTGGTGGTGTAGAGCTTCCTGTAGCCGCATGGCGTTCGTACTTAAATATGGAACTAACCATTCCAATTTTCGCTGTCTCTTATACACATCTCCGAGCCCACGAGACC
+
AABBAFBADBBBGGGGFGGGGGGHHHHGEGHGHHHHHHGFFGHHHHHEFCEFGFHGHHHHHHHHHGGHGGGEEGHHGGGGGGGHHHFHHHHHHHGGHHFFGGHGHHGHHGFHHGGGGGGHHGHHGHHHHGHHHHHGG@DCGGHGCCCGDE
@M02034:409:000000000-BFKT7:1:2102:13243:26189 1:N:0:32
AAAGTCGAGGTGCCTAAAGTGGCAACCCAGACTAATAAGGATGTTGGTGGTGTAGAGCTTCCTGTAGCCGCATGGCGTTCGTACTTAAATATGGAACTAACCATTCCAATTTTCGCTGTCTCTTATACACATCTCCGAGCCCACGAGACC
+
BBBBBFBBBBBAGGGGGFFFGGGHHHHGGHHGHHHHHHHHHHHHHHHFGGGGHHHHHHHHHHHHHHHHHGGGFGHFGGGGGGFHHHHFHHHHHHHHGHHFHHHHHHGHHHHHHGEGGGGHHHHHGHGHGGHGFGFGG?DCFGHGGGGGGG
@M02034:409:000000000-BFKT7:1:2102:16448:26194 1:N:0:32
AAAGTCGAGGTGCCTAAAGTGGCAACCCAGACTAAGGATAATGTTGGTGGTGTAGAGCTTCCTGTAGCCGCATGGCGTTCGTACTTAAATATGGAACTAACCATTCCAATTTTCGCTGTCTCTTATACACATCTCCGAGCCCACGAGACC
+
CCBCCFBCCCBBGGGGGGGFGFGGHHHGGGHGHHHHHHHHHHHHHHHEGGEFGGHFHHHHHHHHHHHGHGGCGGHHGEGFGGHHHHHHHHHHHHFHGHHHHHHGHHHGHGHHHHGGGGGFHHHHHHHFHHHHGHHFGCGGGGHGGCFGGF
@M02034:409:000000000-BFKT7:1:2102:16475:26199 1:N:0:32
AAAGTCGAGGTGCCTAAAGTGGCAACCCAGACTCAGCCTGTTGTTGGTGGTGTAGAGCTTCCTGTAGCCGCATGGCGTTCGTACTTAAATATGGAACTAACCATTCCAATTTTCGCTGTCTCTTATACACATCTC
+
BBBBBFBBBBAAGGGGGGGGGDGHHFHGGHHGHHHFFHHHGGFHHGHAFEEFGEFAGDHHHHHHGHHGHGGEEGHCE?EFFEGEGHHHHHGHHHFEGFGHGGHGFHHHDHHHHFGGGGAFHHHHFFDHHHHBGGH
@M02034:409:000000000-BFKT7:1:2102:23174:26202 1:N:0:32
AAAGTCGAGGTGCCTAAAGTGGCAACCCAGACTACGAAGAAGGTTGGTGGTGTAGAGCTTCCTGTAGCCGCATGGCGTTCGTACTTAAATATGGAACTAACCATTCCAATTTTCGCTGTCTCTTATACACATCTCCGAGCCCACGAGACC
+
BBBABFBBBBBBGGGGGGGGGGGFHHHGGHHGHHHGFHGGHHAFGHCFGCEFFEGDGFHHHHHHHHHGHGGGGGHHGGGFFGHHHHHGHHGHFGHFHGGGHHHHHHGHHHHHHHGGGGGHGHHHEGFGFGBGHHGFDCFGGGHGGCGGGG
@M02034:409:000000000-BFKT7:1:2102:20928:26222 1:N:0:32
AAAGTCGAGGTGCCTAAAGTGGCAACCCAGACTGGGTGTGGTGTTGGTGGTGTAGAGCTTCCTGTAGCCGCATGGCGTTCGTACTTAAATATGGAACTAACCATTCCAATTTTCGCTGTCTCTTATACACATCTCCGAGCCCACGAGACC
+
CCCCCFCCCCCCGGGGGGGGGGGGHEHGGHHGHHHHFEFGGFFHFHHGGGGFGHHGHHHHHHHHHHHGHEGGFGHHGFGGGGHHHGFGHHHHHHHFGFGHHHHGHHHHHHHHHHGGGGGHHHHHFHHHGGHHHHGGD@CCGGHGGCGDFG
@M02034:409:000000000-BFKT7:1:2102:14163:26225 1:N:0:32
AAAGTCGAGGTGCCTAAAGTGGCAACCCAGACTTCGTCTCAGGTTGGTGGTGTAGAGCTTCCTGTAGCCGCATGGCGTTCGTACTTAAATATGGAACTAACCATTCCAATTTTCGCTGTCTCTTATACACATCTCCGAGCCCACGAGACC
+
BBCCBFBBBBABFGGGGGGGGGGHHGHGGHHGHHHGHGHHHHGHHHGEFEEFFGHGHHHHHHHGHHHHHGGGGGHFEEGFFFGHHHHFHHHHHHGFGHHHHHHGHHHHHHHHHHGFGGGHHGHHHHHHGFHGFGGDD@CGCFHGGGGGGE
@M02034:409:000000000-BFKT7:1:2102:22417:26229 1:N:0:32
AAAGTCGAGGTGCCTAAAGTGGCAACCCAGACTGGGTTGGGGGTTGGTGGTGTAGAGCTTCCTGTAGCCGCATGGCGTTCGTACTTAAATATGGAACTAACCATTCCAATTTTCGCTGTCTCTTATACACATCTCCGAGCCCACGAGACC
+
BBBBBFAABBAA4GGGGGGGGCGGHHHEFHFFHHHHFFEGGEEAEAEGGF1F?GH5FHHHGGHGHGHEGEEFFGHHGGGAEFHHFHFEHHGHGFBBGHFGHHHHHHGH3FGHHHGGGGEFHHHHGHGFHHGHHFGHG?CCGG.FC-CGDE
@M02034:409:000000000-BFKT7:1:2102:8202:26239 1:N:0:32
AAAGTCGAGGTGCCTAAAGTGGCAACCCAGACTC
+
BBBBBFBBBBBBGGGGGFGGGGGHHHHGGHGGHB
@M02034:409:000000000-BFKT7:1:2102:20645:26254 1:N:0:32
AAAGTCGAGGTGCCTAAAGTGGCAACCCAGACTGCGTCTGCGGTTGGTGGTGTAGAGCTTCCTGTAGCCGCATGGCGTTCGTACTTAAATATGGAACTAACCATTCCAATTTTCGCTGTCTCTTATACACATCTCCGAGCCCACGAGACC
+
BBCBCFCBCCABGGGGGGGFGGGHHGHGFHHGHHGGGFEFHGGGGGGGFGEFFGGBGHHHHHHHGGGFHGGFGEHFGGGEFEGHHHHGHHGHHFFDGGGCGHHGHHGHHHHHHFGFGGGBGBHGBHDFGHDC2FG<C<BDGFHGG>D..F
@M02034:409:000000000-BFKT7:1:2102:23313:26255 1:N:0:32
AAAGTCGAGGTGCCTAAAGTGGCAACCCAGACTGTGGGTATGGTTGGTGGTGTAGAGCTTCCTGTAGCCGCATGGCGTTCGTACTTAAATATGGAACTAACCATTCCAATTTTCGCTGTCTCTTATACACATCTCCGAGCCCACGAGACC
+
BBBBBFBADBBBFGGFFFFFGGGHHHHGGGHEHHGGHGEHHHHHHGGEFGEFGFGFGHHHHHHHHGGDFEEEFGHBEFGFEFHHHHHFHHGHHHGDGGEFGGHGHGFFHGHHHGGAGGDHHGHHGHFFFGGHHG?FDCFFGGHGGDGEGF
@M02034:409:000000000-BFKT7:1:2102:7363:26256 1:N:0:32
AAAGTCGAGGTGCCTAAAGTGGCAACCCAGACTGAGCATTCGGTTGGTGGTGTAGAGCTTCCTGTAGCCGCATGGCGTTCGTACTTAAATATGGAACTAACCATTCCAATTTTCGCTGTCTCTTATACACATCTCCGAGCCCACGAGACC
+
BBBBBFA3DBBBFGGGFGGGGGGGHHHEGHGGHHHHHGFHHFHGGGGGGGEFHFFFFFHHHGHHHHHHFEEEEGHGFEFFFEFHGGFBGGEHHF@FCGHFGGHGGHGHHHHHHG@EGGEHHGHHFGF?DGHHHHHFD/@CCFFGGGGGGF
@M02034:409:000000000-BFKT7:1:2102:20661:26261 1:N:0:32
AAAGTCGAGGTGCCTAAAGTGGCAACCCAGACTGCGTCTGCGGTTGGTGGTGTAGAGCTTCCTGTAGCCGCATGGCGTTCGTACTTACATATGGAACTAACCATTCCAATTTTCGCTGTCTCTT
+
BABBAFAABDAAGGGGFGGFGGAGF4FEFHFGHF3EAAAF5EEAEEEAEEFGFFD55A3B5GGG5DFDF?EEE1EA@E?EE1B??DG3BBB?F33BB3BG?03B3???GGFHF?//A<<?BDFG
@M02034:409:000000000-BFKT7:1:2102:20001:26266 1:N:0:32
AAAGTCGAGGTGCCTAAAGTGGCAACCCAGACTGCGTCTTTGGTTGGTGGTGTAGAGCTTCCTGTAGCCGCATGGCGTTCGTACTTAAATATGGAACTAACCATTCCAATTTTCGCTGTCTCTTATACACATCTCCGAGCCCACGAGAC
+
AAAAAFAADDAA1GGGGFGBGAFGHEGEGHGAFHFGEEGGHHHHHGGAFEFFG1GAEBGHHHHFGHHHHGCEEFH>EEGFGEFFGGFBGHHHGHDFFGGHFGFEGGFHHHHHH2EEEEEHHHHHFGFFHGFHHHFFECGGCEHGGGGGC
@M02034:409:000000000-BFKT7:1:2102:10430:26286 1:N:0:32
AAAGTCGAGGTGCCTAAAGTGGCAACCCAGACTAATCATCAGGTTGGTGGTGTAGAGCTTCCTGTAGCCGCATGGTGTTCGTACTTAAATATGGAACTAACCATTCCAATTTTCGCTGTCTCTTATACACATCTCCGAGCCCACGAGACC
+
BBBBBFBBCDCCGGGGGGGGGGGHHHHGGHHGHHFHHFGGFBGGGHGEAEGEA3F5DGFGBGFHHEFDDEE@EEFHG?EGEEFGGHH33BGBBF33FEGG@13B@4F@FFGHH4EFEE/BFGGGDFBGFF33GFGB/<B@/CF/CDGGCF
@M02034:409:000000000-BFKT7:1:2102:10926:26287 1:N:0:32
AAAGTCGAGGTGCCTAAAGTGGCAACCCAGACTTCTCATGAGGTTGGTGGTGTAGAGCTTCCTGTAGCCGCATGGCGTTCGTACTTAAATATGGAACTAACCATTCCAATTTTCGCTGTCTCTTAT
+
CCCCCFCBCCBBGGGGGGGGGGGGHHHGGHHGHBGHDHBDH3FGGHGGGGGGHHGGGHHHHHHHHHHFHGGEGGHHGGGGGGHHHHHHHHHHHHGFHHGGHHGHHHHHGGHHHHGGGE<3?4D?4B
@M02034:409:000000000-BFKT7:1:2102:9775:26289 1:N:0:32
AAAGTCGAGGTGCCTAAAGTGGCAACCCAGACTCCGAATTCGGTTGGTGGTGTAGAGCTTCCTGTAGCCGCATGGCGTTCGTACTTAAATATGGAACTAACCATTCCAATTTTCGCTGTCTCTTATACACATCTCCGAGCCCACGAGACC
+
BCCCCFCCCCCCGGGGGGGGGGGHHHHGGHGGHHHGGGGHHGHGGGGFFGEFFFHHHHHHGGHHHHHHHGGGGGHHGEGGGGHHHHGGHHGHHHGHHHHHHHGHHHHHHHHHHFEGGGFHHHHHHHHHFHHHFHGFGGGGGGHGGGGGGE
@M02034:409:000000000-BFKT7:1:2102:8325:26290 1:N:0:32
AAAGTCGAGGTGCCTAAAGTGGCAACCCAGACTGAGACTAGTGTTGGTGGTGTAGATCTTCCTGTAGCCGCATGGCGTTCGTACTTAAATATGGAACTAACCATTCCAATTTTCGCTGTCTCTTATACACATCTCCGAGCCCACGAGACC
+
BBBBAFAABBABGGFGGGGGGGGGGHHGGHHGHHHHHHHHHHHHHHH2FGEBFBGGHHHHHHHHHHHHHGGGGGHGGEGGGGFHHHHFHHGHHHGHHHHFHHHHHHGHHHHHHDEGGGGGHHHHGHHHHHGHHHHHG?CGGGGGGGGDGG
@M02034:409:000000000-BFKT7:1:2102:10413:26291 1:N:0:32
AAAGTCGAGGTGCCTAAAGTGGCAACCCAGACTAATCATCAGGTTGGTGGTGTAGAGCTTCCTGTAGCCGCATGGTGTTCGTACTTAAATATGGAACTAACCATTCCAATTTTCGCTGTCTCTTATACACATCTCCGAGCCCACGAGACC
+
AABBAFAADDAAGGGGGGFFGGGGFHHGGHFFGHHHFHHBGHH5GGFAFEBFFEGGGHHHHHHFGHHGHEAEGGHBFGAGEEFEEHGGHHGHGGBECGFFGFHHHHGGHHHFHDEEEGFEHGFFEGEBGCFHGFBFDGGCGGGGGGGADF
@M02034:409:000000000-BFKT7:1:2102:23574:26294 1:N:0:32
AAAGTCGAGGTGCCTAAAGTGGCAACCCAGACTACTAAGAATGTTGGTGGTGTAGAGCTTCCTGTAGCCGCATGGCGTTCGTACTTAAATATGGAACTAACCATTCCAATTTTCGCTGTCTCTTATACACATCTCCGAGCCCACGAGACC
+
BBBBBFBBDBABGGGGGGGGGGEHHHHEFHHGFHFEFGHHHHHGDGEEFFBBFFH5FHGHBGHFGGHGHEEGGFHGGGGFEGHHHHFGHHFHHEDGHHHHHHHHGHHH4GGHHGFGG?EDHHHHGGFGFHFHHHFFGCFGGGEGGCCAEF
@M02034:409:000000000-BFKT7:1:2102:20392:26298 1:N:0:32
AAAGTCGAGGTGCCTAAAGTGGCAACCCAGACTACGAAGAAGGTTGGTGGTGTAGAGCTTCCTGTAGCCGCATGGCGTTCGTACTTAAATATGGAACTAACCATTCCAATTTTCGCTGTCTCTTATACACATATCCGAGCCCACGAGAC
+
A3AAAFBBBDAAGGGGGGGBFFFGHHHGFHHGGHHGGHFGHFHBEEFEFGABBEF5DFGHGGHBBGGFG?EEGGGFEFEE?BFCGGGFGFFBGHFEEFFGGFBGHHGHHGHFH4E/EFEEGBFHFHG33B2G2?BBCCFCDAHFF@D?<
@M02034:409:000000000-BFKT7:1:2102:7843:26301 1:N:0:32
AAAGTCGAGGTGCCTAAAGTGGCAACCCAGACTGATAATACGGTTGGTGGTGTAGAGCTTCCTGTAGCCGCATGGCGTTCGTACTTAAATATGGAACTAACCATTCCAATTTTCGCTGTCTCTTATACACATCTCCGAGCCCACGAGAC
+
AABBBFBBBBBBGGGGGEGGGGGHHHHGGHHGHCGG5F5FHHGHGGGEFGEFGFHFGHHHHFHHHHHGHGGCGGHBEEEFFFHHHHGDFGGHHGFFFHF3BEHGHHGHHHGHHGGGGGEHHHHHHHGGGHHH2FDBCCGG@FHGCGG/C
@M02034:409:000000000-BFKT7:1:2102:8310:26302 1:N:0:32
AAAGTCGAGGTGCCTAAAGTGGCAACCCAGACTGAGACTAGTGTTGGTGGTGTAGATCTTCCTGTAGCCGCATGGCGTTCGTACTTAAATATGGAACTAACCATTCCAATTTTCGCTGTCTCTTATACACATCTCCGAGCC
+
BBBCBFCBCCBBGGGGGGGGGGGHHFHGGHHGHH3F5BBGGGHHFEEECEGFA3F5DFFHDGGGFDFABBE0EEF1>?>??EBFFFHFEFGFDG33ECGE313BB4FBFDBGD4>?EGEGBGFF4BBBBFFGFHG??/<BG
@M02034:409:000000000-BFKT7:1:2102:23595:26302 1:N:0:32
AAAGTCGAGGTGCCTAAAGTGGCAACCCAGACTACTAAGATTGTTGGTGGTGTAGAGCTTCCTGTAGCCGCATGGCGTTCGTACTTAAATATGGAACTAACCATTCCAATTTTCGCTGTCTCTTATACACATCTCCGAGCCCACGAGACC
+
A>AA>DA>DD2AFGF5BBGGGFGBCFGEFAGGHHHFF5A35BB3DEGGGGEFHGEDGHHHHGHHFFG5FEE0>EHFEEGAEE2FFGB3FFFFH33BGF3BBGFBGGDFFFGFHGGEGGGFEFGG4F?F4G2GFFDBE?/<DEHFDCCG/?
@M02034:409:000000000-BFKT7:1:2102:8248:26302 1:N:0:32
AAAGTCGAGGTGCCTAAAGTGGCAACCCAGACTTCGCCTCTGGTTGGTGGTGTAGAGCTTCCTGTAGCCGCATGGCGTTCGTACTTAAATATGGAACTAACCATTCCAATTTTCGCTGTCTCTTATACACATCTCCGAGCCCACGAGACC
+
CCCCCFCCBBCCGGGGGGGFGGGHHHHGGHHGHC52EEEEGHHHHFGEGGGFGFHGHHHHBHHHHHHFHGGGGGHGGGGGGGHHHHHFHHHHHHGHFFHHHHGHHFFHHHHHHGGFGGGGHHHHGHHHHHGHHHGFE?DGGGHGGCFDGF
@M02034:409:000000000-BFKT7:1:2102:22402:26302 1:N:0:32
AAAGTCGAGGTGCCTAAAGTGGCAACCCAGACTGTGTATCATGTTGGTGGTGTAGAGCTTCCTGTAGCCGCATGGCGTTCGTACTTAAATATGGAACTAACCATTCCAATTTTCGCTGTCTCTTATACACATCTCGAGCCCACGAGACTA
+
BBBBBF3ADBABGGGGGGGFFGGHHHHGGHHGHHHH5A5GFHHHGHHACEEFA3G5ADEE5FGGGFGDDFGCGEC1>1EFEBFEGGF3@FGGBF3BFCFH3B3F3BB44GGHHFFFGGEFHHGHBFHHHBGHHFHGFDGGGEE//BD?F?
@M02034:409:000000000-BFKT7:1:2102:7730:26303 1:N:0:32
AAAGTCGAGGTGCCTAAAGTGGCAACCCAGACTAATAATCATGTG
+
CCCCCFBCBCCCGGGGGGGGGGGHGHHGGHHF33ADG555A5555
@M02034:409:000000000-BFKT7:1:2102:16392:26310 1:N:0:32
AAAGTCGAGGTGCCTAAAGTGGCAACCCAGACTGGGCCGGCGGTTGGGGGGG
+
CCCCCFCCCCBBGGGFGGGGGGGHHHHGGHHGHHHHHHGGGGGAE>E0>E/;
@M02034:409:000000000-BFKT7:1:2102:24221:26313 1:N:0:32
AAAGTCGAGGTGCCTAAAGTGGCAACCCAGACTAAGAATCAGGTTGGTGGTGTAGAGCTTCCTGTAGCCGCATGGCGTTCGTACTTAAATATGGAACTAACCATTCCAATTTTCGCTGTCTCTTATACACATCTCCGAGCCCACGAGACC
+
>>AAAFAAA>2AFGGFCBFDGEABGECEGFHFHHHGHHHGEGHAFHFEFEEFFFDGHFHGHHHFBDDDABFEEFH1EEEEEGEHGHGGHHFHHHEHEGGGBGBFGHFFHHHHHBE/EEEBGFFGFFHHGHFHHGGFFCCCGGHAC@CFGF
@M02034:409:000000000-BFKT7:1:2102:23262:26315 1:N:0:32
AAAGTCGAGGTGCCTAAAGTGGCAACACAGACTCAGTGTAATGTTGGTGGTGTAGAGCTTCCTGTAGCCGCATGGCGTTCGTACTTAAATATGGAACTAACCATTCCAATTTTCGCTGTCTCTTATACAAATCTCCGAGCCCAC
+
A3A3>DAADDA?FG5B4F46BEEFFH4BFCBGHFCG5G55DGHGHHE2AE2BA3F5BG3CAFGFAF5FGFEGGEHHEGGGEEGHGH43GHDDB33@3B333B3FFFDFHHG44?EEEF/F4?FFFF4F?B3EDB32?B@//<FE
@M02034:409:000000000-BFKT7:1:2102:24203:26318 1:N:0:32
AAAGTCGAGGTGCCTAAAGTGGCAACCCAGACTAAGAATCAGGTTGGTGGTGTAGAGCTTCCTGTAGCCGCATGGCGTTCGTACTTAAATATGGAACTAACCATTCCAATTTTCGCTGTCTCTTATACACATCTCCGAGCCCACGAGACC
+
BBBBAFAADDABFGGGGGGBB4FFHHHGGHGFHHHHHHHGHHGHHHGGFFEFGGHHHHHHHHHGHHGHHGGGGGHHGGGGGGHHHHHGHGFHFGHHFHGHHHHHFFHGHHHHHHGGGGGHHEGHGHGFFGGHHGFFD?FGDFFFGDGGDE
@M02034:409:000000000-BFKT7:1:2102:23858:26329 1:N:0:32
AAAGTCGAGGTGCCTAAAGTGGCAACCCAGACTAATCAGAATGTTGGTGGTGTAGAGCTTCCTGTAGCCGCATGGCGTTCGTACTTAAATATGGAACTAACCATTCCAATTTTCGCTGTCTCTTATACACATCTCCGAGCCCACGAGACC
+
CCCCAFCBCCCCGGGGGGGFGGGGHHHEGHFFHHHHHHHHHHHHHHHEFEEFGHHHHGHHFGHFGHHHHGGGEGHFFGGGGGHGHHHGHHGHHHHHHHHHHHGHHHFGFHFHHHGEGFGFHHHHHHHHHHGHHHFGGFGGGGHGGGGGFF
@M02034:409:000000000-BFKT7:1:2102:13962:26329 1:N:0:32
AAAGTCGAGGTGCCTAAAGTGGCCACCCAGACTTTTAGGTCGGTTGGTGGTGTAGAGCTTCCTGTAGCCGCATGGCGTTCGTACTTAAATATGGAACTAACCATTCCAATTTTCGCTGTCTCTTATACACATCTCCG
+
AAAAAFAAD1A>AFAGF1BBFGAHGFHGGHHGHGHFFGHBGGGEEECAFFEBABFFHGGHHE1DFFFHHGECEEF>EEEEEEFHHHHBHHHGHHFBBGFFHHHGBFHFHHHHHBECEFGFHHHHGGGDF1GFFGFBC
@M02034:409:000000000-BFKT7:1:2102:10685:26332 1:N:0:32
AAAGTCGAGGTGCCTAAAGTGGCAACCCAGACTCCTAATAAGGTTGGTGGTGTAGAGCTTCCTGTAGCCGCATGGCGTTCGTACTTAAATATGGAACTAACCATTCCAATTTTCGCTGT
+
CCCCBFCCCCCCGGGGGGGGGGGHHHHGGHHGHB3B35DF5FGHFAEECEGGF3F5BFEGGGGHGEBBDEG0EEE1EEE1>??FFHHFDGG4FF33FFHHC03BDFGBBGDHH4EFG/<
@M02034:409:000000000-BFKT7:1:2102:11604:26336 1:N:0:32
AAAGTCGAGGTGCCTAAAGTGGCAACCCAGACTAGTTCGCGTGTTGGTGGTGTAGAGCTTCCTGTAGCCGCATGGCGTTCGTACTTAAATATGGAACTAACCATTCCAATTTTCGCTGTCTCTTATACACATCTCCGAGCCCACGAGACC
+
BBCCAFCCCCCCGGGGGGGGGFGGHHHGGHHGHHHFHHGGGGGGHHHEFEEFGGHFGHHHHHHHHGHHHGGFGGHHGGGGGGHHHHGGHHGHHHFGGHHHHHHHHHHHHHHHHFGGGGGEHGHHGHFFHHFHHHG2D?CCGGHGG?DDDF
@M02034:409:000000000-BFKT7:1:2102:23873:26342 1:N:0:32
AAAGTCGAGGTGCCTAAAGTGGCAACCCAGACTAATCAGAATGTTGGTGGTGTAGAGCTTCCTGTAGCCGCATGGCGTTCGTACTTAAATATGGAACTAACCATTCCAATTTTCGCTGTCTCTTATACACATCTCCGAGCCCACGAG
+
AABAAFABBB>AGFGGGGGGGGFGH4FEGGBAGHGH35F3DEFGGGGEFGBEGFGFF53GGBGABDDDBEAABEHBEEEFE1FCGGF3FGFGHHHHGHBGGCDGHHHHGHHHHGE>EEEFGFGHFHGFFCGHFB??B@/B/<FCC/<
@M02034:409:000000000-BFKT7:1:2102:11435:26356 1:N:0:32
AAAGTCGAGGTGCCTAAAGTGGCAACCCAGACTAATAAGAATGTTGGTGGTGTAGAGCTTCCTGTAGCCGCATGGCGTTCGTACTTAAATATGGAACTAACCATTCCAATTTTCGCTGTCTCTTATACACATCTCCG
+
BBBBBFABBBAAAGGGGGG6FGFHEGHEF2FFHFGHCBFGBGHF5A2EFDAFBGG5DGHH5FGF5AA5BBECEGHFGGEFEGEGGHFBGFF44@@3B3B3F13FHHHGFGGHHGFGGE<3?4EDGF444B2FGG3B?
@M02034:409:000000000-BFKT7:1:2102:22823:26357 1:N:0:32
AAAGTCGAGGTGCCTAAAGTGGCAACCCAGACTGGTCATCTGGTTGGTGGTGTAGAGCTTCCTGTAGCCGCATGGCGTTCGTACTTAAATATGGAACTAACCATTCCAATTTTCGCTGTCTCTTATACACATCTCCGAGCCCACGAGACC
+
AABBBFBBCCCCGGGGGGGGGFGHHHHGGHHGHHHHHHHHHHHHHGGEFGEGHHHFGHHHHHHGF5FFHFGGEGHHGGGGGFHHHGGGHHHHHGFHFHGHHHGGHHHHHGHHHHGGGGGHHFGHDHFGHGHHGHFDFBFFGGHGGGCADF
@M02034:409:000000000-BFKT7:1:2102:10382:26363 1:N:0:32
AAAGTCGAGGTGCCTAAAGTGGCAACCCAGACTCAGAAGAATGTTGGTGGTGTAGAGCTTCCTGTAGCCGCATGGCGTTCGTACTTAAATATGGAACTAACCATTCCAATTTTCGCTGTCTCTTATACACATCTCCGAGCCCACGAGACC
+
CCCCBFBBCCCCGGGGFGGGGGGHHHHGGHHGHHHHHHHHFGHHHHHGGFFFFFHGGHHHFHHHHFHFFGGFGGHCEEGGFEGGGHHHHHHHHHEBFHHHBFBGGFFFHHHHHGGGGGGHHHHHFHHHGCGEGHHFDCGGGGHGG/@CGF
@M02034:409:000000000-BFKT7:1:2102:19743:26363 1:N:0:32
AAAGTCGAGGTGCCTAAAGTGGCAACCCAGACTGGGAATGGGGTTGGTGGTGTAGAGCTTCCTGTAGCCGCATGGCGTTCGTACTTAAATATGGAACTAACCATTCCAATTTTCGCTGTCTCTTATACACATCTCCGAGCCCACGAGACC
+
BBBBBFB?DDAAFGGGGFGFGGGCGHHGGGFFHHHHHFHHHHGEEGGEFEEFGFHGHHHHHHHHHFHHHGGEGFHGGEGGGGHHHHGGHHHHHHHFFHFFHHHHHHHHGHHHHGGGFGGGHHHHHHHHHHHHHHGFD@GGGGHGGGGGGG
@M02034:409:000000000-BFKT7:1:2102:8597:26365 1:N:0:32
AAAGTCGAGGTGCCTAAAGTGGCAACCCAGACTGCTGCTCAGGTTGGTGGTGTAGAGCTTCCTGTAGCCGCATGGCGTTCGTACTTAAATATGGAACTAACCATTCCAATTTTCGCTGTCTCTATACAC
+
BBBBBFBBBBBBGGGGGGGFGFGHHHHGGHHGH33FB3F5DBGGGHGGGGEFHHHFGHHHGHHHHFGFGEFGGGHHGGGGFGHHHHHHHGHHHHHFFHHHHHHHHHHHHHHHHHGGGGGGHHH4B4B3B
@M02034:409:000000000-BFKT7:1:2102:22173:26373 1:N:0:32
AAAGTCGAGGTGCCTAAAGTGGCAACCCAGACTAGGGAGGGTGTTGGTGGTGTAGAGCTTCCTGTAGCCGCATGGCGTTCGTACTTAAATATGGAACTAACCATTCCAATTTTCGCTGTCTCTTATACACATCTCCGAGCCCACGAGACC
+
BBBBBFBBBBBBGGGFGGGFGGGGHHHGGHHGHHHHGFEEGEGGGHHEFEEFFBGFGGHHHHHHHHHHHGGGFEHFEEGFEEEACGH3FGFGGFDGFHHHEHFGHHHGHHHHHHGGGGFHHFHGGHGHHFHHHHGGGCFGCFHGGGGDFE
@M02034:409:000000000-BFKT7:1:2102:24143:26378 1:N:0:32
AAAGTCGAGGTGCCTAAAGTGGCAACCCAGACTCTTTCGAATGTTGGTGGTGTAGAGCTTCCTGTAGCCGCATGGCGTTCGTACTTAAATATGGAACTAACCATTCCAATTTTCGCTGTCTCTTATACACATCTCCG
+
ABBAAF@AD@B@GGGGFGGGGGGHHHHGGCHGHHHHBH2FA3FFGGHEE2EEGBDB5AFFFHHGG5F5F?EEGGEF0EEEDGFA1FGF3FGDGEBFGGHGFFFHHFHB4GHHHGE/E/?3FGGGFEGG3CFBCD???
@M02034:409:000000000-BFKT7:1:2102:13772:26378 1:N:0:32
AAAGTCGAGGTGCCTAAAGTGGCAACCCAGACTAAGACGGCGGTTGGTGGTGTAGAGCTTCCTGTAGCCGCATGGCGTTCGTACTTAAATATGGAACTAACCATTCCAATTTTCGCTGTCTCTTATACACATCTCCGAGCCCACGAGACC
+
BCBCAFCBCCCBGGGGGGGGGGGHHHHGGGHGHHHHHHGGGGGGGGGEFGEFFGGGHHHHFHHHHHHHHGCEGGHHFGGGFEGHHHFGHHHHHHFGFHGHHHHHHHHHHHHGHHGFGGGGHFHHHHHGGHHHFFHFDCGGGFHGGGGGGE
@M02034:409:000000000-BFKT7:1:2102:7277:26386 1:N:0:32
AAAGTCGAGGTGCCTAAAGTGGCAACCCAGACTCTGCAGCATGTTGGTGGTGTAGAGCTTCCTGTAGCCGCATGGCGTTCGTACTTAAATATGGAACTAACCATTCCAATTTTCGCTGTCTCTTATACACATCCCGAGCCCACGAGAC
+
BBBABFAA32>A4GFGGGGGGGGFHHGGGHHGHHHHHBBFH5GDDFEGGGAFFDFAEGHHHHHBGFHGAEEEEFHHEFGFEE2?FGHEFFGGEB3@EGFGHGFHFGBHGGFFGHGEFGGHHHHHGGG4?FHCFGGE/BBBFHEG?D/A
@M02034:409:000000000-BFKT7:1:2102:18002:26394 1:N:0:32
AAAGTCGAGGTGCCTAAAGTGGCAACCCAGACTTCGATGAAGGTTGGTGGTGTAGAGCTTCCTGTAGCCGCATGGCGTTCGTACTTAAATATGGAACTAACCATTCCAATTTTCGCTGTCTCTTATACACATCTCCGAGCCCACGAGACC
+
CCCCCFCBCCBCGGGGGFGGGGGHHHHGGHHGGHHGHHHHHHHHHHGGGGEFHHHGHHGHHHHHHHHHHGGGGGHHGGGGGGHHHHHGHHHHHHFFHHHHHHHHHHGHFHHHHHGGGGGHHGHHGHFFGFHHHHFHGCDGGGHGGGGGGA
@M02034:409:000000000-BFKT7:1:2102:11586:26400 1:N:0:32
AAAGTCGAGGTGCCTAAAGTGGCAACCCAGACTCAGAAGGCTGTTGGTGGTGTAGAGCTTCCTGTAGC
+
AAAAABABB@BBGGFAFGBBBFFFFHG?FEFFF3B335FA2B22BFFAAAEA13B5DDFFFBBGGE55
@M02034:409:000000000-BFKT7:1:2102:9629:26432 1:N:0:32
AAAGTCGAGGTGCCTAAAGTGGCAACCCAGACTAAGAATAATGTTGGTGGTGTAGAGCTTCCTGTAGCCGCATGGCGTTCGTACTTAAATATGGAACTAACCATTCCAATTTTCGCTGTCTCTTATACACATCTCCGAGCCCACGAGACC
+
CCCCCFBCBCBBFGGGGGGGGGGHHCHGGHHGHHGHFHHHHHHHHHGEFFAFFDGFGHHHHHHHHFHHHGG?EGHBEEFFFEGHHHFFFGFHHHDFHHHHGHFGGGFFGGHHHFGGGGGHGHHHGHGGGHHHHGH2D?DFGEFGGFGGGG
@M02034:409:000000000-BFKT7:1:2102:7329:26438 1:N:0:32
AAAGTCGAGTTGCCTAAAGTGGCAACCCAGACTAATAAGGAGGTTGGTGGTGTAGAGCTTCCTGTAGCCGCATGGCGTTCGTACTTAAATATGGAACTAACCATTCCAATTTTCGCTGTCTCTTATACACATCTCCGAGCCCACGAGACC
+
BABBAFBBBBAFBGGGGGGGGFGHHHGDGHHGHHFHHHHHGHGGHHGEFGGFHFHFGHHHHHHHHHHGGEEEFGHFEEG1E?FHHGDFHHHHHHFFFHGHHHFGGHFFHHHHHFEEGGEGHHGHGGFBFHGHHHHGG>FGGGHGGGGG?C
@M02034:409:000000000-BFKT7:1:2102:16048:26438 1:N:0:32
AAAGTCGAGGTGCCTAAAGTGGCAACCCAGACTAATCCTAAGGTTGGTGGTGTAGAGCTTCCTGTAGCCGCATGGCGTTCGTACTTAAATATGGAACTAACCATTCCAATTTTCGCTGTCTCTTATACACATCTCCGAGCCCACGAGACC
+
CCCCBFCBCBBBGGGGGGGGGGGHHHHGGHHGHHHHHHHHHHHHHHGGGGEFGHHFHHHHHHHHHFHHHGGGGGHGFGGGGGHHHHHHHHHGHHHGFHHGHHGHHGHHGHHHHHGGGGGGHGHHGHGHHHHHGHHHGCGGGGHGGGGGGG
@M02034:409:000000000-BFKT7:1:2102:13864:26444 1:N:0:32
AAAGTCGAGGTGCCTAAAGTGGCAACCCAGACTAGTAATAAGGTTGGTGGTGTAGAGCTTCCTGTAGCCGCATGGCGTTCGTACTTAAATATGGAACTAACCATTCCAATTTTCGCTGTCTCTTATACACATCTCCGAGCCCACGAGACC
+
BBBCCFCCCCBAGGGGGGGFGGGHHHHGGHHGHHHHHHHHHHHHHHGGFGGFHHHHHHHHHHHHHHHHHGGGGGHFGGGGGGFHHHHHHHHHHHHHGHHHHGHHHHHHHHHHHHGGGGGGHHHHHHGGGHHHHHHGGCCGGGFEGDGGGF
@M02034:409:000000000-BFKT7:1:2102:18631:26455 1:N:0:32
AAAGTCGAGGTGCCTAAAGTGGCAACCCAGACTAAGAATCAGGTTGGTGGTGTAGAGCTTCCTGTAGCCGCATGGCGTTCGTACTTAAATATGGAACTAACCATTCCAATTTTCGCTGTCTCTTATACACATCTCCGAGCCCACGAGACC
+
BBCCCFCAB@AAGGGGGGGGGGGHHHHGGHHGHHHHHHHHHHHHHHGGFGEFFGHGGHHGHHHHHHHHHGGGGGHHGGGGGGHHHHHGHHHHHEFGHHHHHHHHHGGHHHHHHHGGGGGHHHHHGGDHHFHHHHGGF<CFGEHGGCGDGF
@M02034:409:000000000-BFKT7:1:2102:21648:26470 1:N:0:32
AAAGTCGAGGTGCCTAAAGTGGCAACCCAGACTCATGC
+
BBBABFBBBBAAGGGG4FEGGGGFBFHEEFHGFFC5D5
@M02034:409:000000000-BFKT7:1:2102:11412:26472 1:N:0:32
AAAGTCGAGGTGCCTAAAGTGGCAACCCAGACTAAGAATCCGGTTGGTGGTGTAGAGCTTCCTGTAGCCGCATGGCGTTCGTACTTAAATATGGAACTAACCATTCCAATTTTCGCTGTCTCTTATACACATCTCCGAGCCCACGAGACC
+
CCCCCFCCBCAAGGGGGEGGGGGGHHHGGHHGHHHHHHHHHGGGGGGGFGEFHFHGHHHHHFHHHHHHHGGGGGHHGGGGGGFHHHGGFHHHHEBFHGFHHAEFHHGHHHHHHGGGGGGGHGHHHHGHGHGHGEGDGCGGFAFGC?CEGA
@M02034:409:000000000-BFKT7:1:2102:8002:26473 1:N:0:32
AAATTCTCTTTTCCTAAATTTTCAACCCATACTATTAATCGTGTTGAGCTTGTAGTAGTTGCTTG
+
ABB>ADBBBBDDFGGGGGFG5BDGHHHGGF4FG56F66B52ABG2G5A35B3A5D555D55A35A
@M02034:409:000000000-BFKT7:1:2102:8760:26475 1:N:0:32
AAAGTCGAGGTGCCTAAAGTGGCAACCCAGACTAATCAGAAGGTTGGTGGTGTAGAGCTTCCTGTAGCCGCATGGCGTTCGTACTTAAATATGGAACTAACCATTCCAATTTTCGCTGTCTCTTATACACATCTCGAGCCCACGAGACC
+
AAAAAF3AADABGCGGFDFGGCGHFHHGGHGGH3A53G3AD3BFFCEEG?EFGGGBGHHHHGHHHFFHHGGCFGHHG1EGGGHGEHHGH4BFF3BDCH@CGGDGHGHHEGHHHG?FG?EGHHGHFGGBFFBGHHHHF?CDF/F@//<?F
@M02034:409:000000000-BFKT7:1:2102:22357:26477 1:N:0:32
AAAGTCGAGGTGCCTAAAGTGGCAACCCAGACTGT
+
A1>1AD1A11>AGFFGGEFEGGGHHHHGGCCGCFA
@M02034:409:000000000-BFKT7:1:2102:17595:26482 1:N:0:32
AAAGTCGAGGTGCCTAAAGTGGCAACCCAGACTGCGAATCAGGTTGGTGGTGTAGAGCTTCCTGTAGCCGCATGGCGTTCGTACTTAAATATGGAACTAACCATTCCAATTTTCGCTGTCTCTTATACACATCTCCGAGCCCACGAGACC
+
BBBAADAA@D>AGGGGGGABBGDCFHHGEGH2CGHEEGGGDFHFFGGAFEFFHHGBGHHHHFHHFHHGHGGEEFHGGEE?E>GHHGHGHHHFD333BBDEBFGGFHGFHHHHHDEEEFEFHHHHGHFDDFFHFD1FDCGG@EGGC/>DDC
@M02034:409:000000000-BFKT7:1:2102:22354:26495 1:N:0:32
AAAGTCGAGGTGCCTAAAGTGGCAACCCAGACTGGGAGGGGGGTTGGTGGTGTAGAGCTTCCTGTAGCCGCATGGCGTTCGTACTTAAATATGGAACTAACCATTCCAATTTTCGCTGTCTCTTATACACATCTCCGAGCCCACGAGACC
+
BBBBBFBBBBAAGGGGGFGFGGGHHHHGGHHGHHHHH2EGGGGGGCGDFGGF??GFGHHHHGHHHFFFGDGCDFH<CCDEDDGGGHHGHHHBGF:CGHHHGAFGHHFFHHHHGFGFGGAFGGFFBFBFFFGGGGFBEAGGFFEFFDFDFE
@M02034:409:000000000-BFKT7:1:2102:23201:26499 1:N:0:32
AAAGTCGAGGTGCCTAAAGTGGCAACCCAGACTGGGGTGGGGGTTGGTGGTGTAGAGCTTCCTGTAGCCGCATGGCGTTCGTACTTAAATATGGAACTAACCATTCCAATTTTCGCTGTCTCTTATACACATCTCCGAGCCCACGAGACC
+
CCCCCFCBCCBCGGGGGGGGGGGHHHHGGHHGHHHHGEEGGGGGGGGGFGEFGGHGHHHHHHHHHHHHHGGGGGHHGEGGGGHHHHHDHHHHHGFHFGFGHHHHHHHHHHHHHHGFGGGHHHHHGHFHFHHGFHFHDCGGGGHGGGGGDG
@M02034:409:000000000-BFKT7:1:2102:23221:26499 1:N:0:32
AAAGTCGAGGTGCCTAAAGTGGCAACCCAGACTAAGAATAGGGTTGGTGGTGTAGAGCTTCCTGTAGCCGCATGGCGTTCGTACTTAAATATGGAACTAACCATTCCAATTTTCGCTGTCTCTTATACACATCTCCGAGCCCACGAGAC
+
AA33>DAADAA?FGGFADEFGGGHHHBEEHAFHF33AA353BEABEGEFGEFHBDHGF3FGGHGFDAF3EEEEGHFEFCFEF2?FG4B@FGHFB3DBF@BF0FEG444GFFGFFEE??/3DDGHFGGG?2BBCFB2A<B?D/CFCCCCD
@M02034:409:000000000-BFKT7:1:2102:21006:26508 1:N:0:32
AAAGTCGAGGTGCCTAAAGTGGCAACCCAGATTGGGTCTGTGGTTGGTGGTGTAGAGCTTCCTGTAGCCGCATGGCGTTCGTACTTAAATATGGAACTAACCATTCCAATTTTCGCTGTCTCTTATACACATCTCCGAGCCCACGAGACC
+
CCCCCFBBCCCCGGGGGGGGGGGHHHHGGHDHHHHHEHHHGHHHFGGGFGEFHFHGHHHHHHHFHGHGHEG0EFHHGGGGGGGHHHGGGGGHGGDGGHGHHHGGHHHHHHHHHFEEGGGHHHHHGHFHHHHHHGGGG>@CGGHGGGG<EF
@M02034:409:000000000-BFKT7:1:2102:18086:26526 1:N:0:32
AAAGTCGAGGTGCCTAAAGTGGCAACCCAGACTAAGAATCAGGTTGGTGGTGTAGAGCTTCCTGTAGCCGCATGGCGTTCGTACTTAAATATGGAACTAACCATTCCAATTTTCGCTGTCTCTTATACACATCTCCGAGCCCACGAGACC
+
AA?AAFAADD>A11BGGGGFGD0AFGHE0AEFGFFGB1FDGFGHHEEBFCBBGBG2B1FGG1GDFFHAFEC>EEH0>>EAEBB/?FF1FEBFGGE1GHHFB0B>>BGB>GHHFBE?EEEGHHGFBGHFG1GGGGHF//@C@FGGG/@C/?
@M02034:409:000000000-BFKT7:1:2102:14579:26532 1:N:0:32
AAAGTCGAGGTGCCTAAAGTGGCAACCCAGACTAATAATCATGTTGGTGGTGTAGAGCTTCCTGTAGCCGCATGGCGTTCGTACTTAAATATGGAACTAACCATTCCAATTTTCGCTGTCTCTTATACACATCTCGAGCCCACGAGACCA
+
CCBCCFCCCCABGGGGGGGFGGFHHCGGGHGEGGHHHHHHHHHHHHHFFGEFFDBDFHFHHFHGBGGFDEEEEEHFEEEFEEGFHHFFHHFFGFBGGHHGFCGGBHFBDHHHHBEEGGEFHFGHBHHHEHHFGHHHHCGGFHGFGGDDFG
@M02034:409:000000000-BFKT7:1:2102:15725:26537 1:N:0:32
AAAGTCGAGGTGCCTAAAGTGGCAACCCAGACTAATAAGAATGTTGGTGGTGTAGAGCTTCCTGTAGCCGCATGGCGTTCGTACTTAAATATGGAACTAACCATTCCAATTTTCGCTGTCTCTTATACACATCTCCGAGCCCACGAGACC
+
BBCCBFBBBBACGGGGGGGBGGGHHHHGGHHEHFHHHHHHHHHGGHHEFGAFGFHHHHHHHHHGGFHGHEEEFEHBEEGFEFHHHHHGHHFHHHGFFHFHGGBGHHEHFHHHHFEEGGEFHHHHHHGHHGFHHHHHGGGGFGEEGGGFG<
@M02034:409:000000000-BFKT7:1:2102:19896:26537 1:N:0:32
AAAGTCGAGGTGCCTAAAGTGGCAACCCAGACTGATAATCGTGTTGGTGGTGTAGAGCTTCCTGTAGCCGCATGGCGTTCGTACTTAAATATGGAACTAACCATTCCAATTTTCGCTGTCTCTTACACATCTCCGAGCCCACGAGACCAG
+
CCCCCFBCCCABGGGGFFGFGGGHGHHGGHHGHHHGDDG5FACGHAEGGGGGFFG5FGGH5FGHE5F5EEE0EEGAE>E1EEEF?BGH3GFFHB33FGHHCB3GH4FEFGHHHHGGFFFGHHFHBFGGHGHHHH?@@/DGAGGCCDEGGF
@M02034:409:000000000-BFKT7:1:2102:18133:26541 1:N:0:32
AAAGTCGAGGTGCCTAAAGTGGCAACCCAGACGCATGGGGGTGTAGAGGGTGTAGAG
+
BBBBBFAABBABGGGGGGGEGGGHHHHGGH22A222B2A22EEF3F5D21BA03D55
@M02034:409:000000000-BFKT7:1:2102:19550:26543 1:N:0:32
AAAGTCGAGGTGCCTAAAGTGGCAACCCAGACTAATAATAAGGTTGGTGGTGTAGAGCTTCCTGTAGCCGCATGGCGTTCGTACTTAAATATGGAACTAACCATTCCAATTTTCGCTGTCTCTTATACACATCTCTG
+
BBBBBFBBDDAAGFGFGGGGGGFGGHHGGAHGGH3FFEFAGHHH3F2A2ABA13D555BE5BB555B5FEE0E?B1>EEFA12EAFFFBFHBF333@BGH3B3B3BF4FG3D44>??//B44B444B4G2GC?B33B
@M02034:409:000000000-BFKT7:1:2102:19911:26546 1:N:0:32
AAAGTCGAGGTGCCTAAAGTGGCAACCCAGACTGATAATCGTGTAGGTGGTGCAGAGCTTTCTGGTGGCGCATG
+
BAABBFBBBDBBGGGGGGGGGGGHFHHFGHHGHH3DD5A5A2FA2DE5DEFF33D5AABF5B5D35A11AE0EE
@M02034:409:000000000-BFKT7:1:2102:19530:26549 1:N:0:32
AAAGTCGAGGTGCCTAAAGTGGCAACCCAGACTAATAATAAGGTTGGTGGTGTAGAGCTTCCTGTAGCCGCATGGCGTTCGTACTTAAATATGGAACTAACCATTCCAATTTTCGCTGTCTCTTATACACATCTCCGAGCCCACGAGACC
+
BBBBAFBBBBBBGGGGGGGFGGGGHHHGGHHGHHHGHHHHHHHHGHGEFGAFGFHGHHHHHHHHGHHHHGGGGGHHGGGFFEGHHHGGHHHHHHGHGHGGGHHHGHHHHHHHHDCDGGGHHHHHHHHHHHHHHHHHGGGGGFGGFDGGGC
@M02034:409:000000000-BFKT7:1:2102:16492:26550 1:N:0:32
AAAGTCGAGGTGCCTAAAGTGGCAACCCAGACTCCTAGTACGGTTGGTGGTGTAGAGCTTCCTGTAGCCGCATGGCGTTCGTACTTAAATATGGAACTAACCATTCCAATTTTCGCTGTCTCTTATACACATCTCCGAGCCCACGAGAAC
+
BBBCCFCADDAAGGGGGGGGGGGHHHHGGHHGFHHHHHHHEEGFGGGEFGFFFEGHHHHHHHHHGHHGHGGCEEHHEEFFEFFGHHHHGGHHHHGFHHHHHHHHFHHFHHGHHBEEEGFFFFHHHHGFHHHBGHGFB?DCFGHGCFGD/?
@M02034:409:000000000-BFKT7:1:2102:9467:26558 1:N:0:32
AAAGTCGAGGTGCCTAAAGTGGCAACCCAGACTAGTACTCATGTTGGTGGTGTAGAGCTTCCTGTAGCCGCATGGCGTTCGTACTTAAATATGGAACTAACCATTCCAATTTTCGCTGTCTCTTATACACATCTCCGAGCCCACGAGACC
+
BBBBBFBBBBAAGFGGGGGGGGGGHHHGGHHGGHHHCFGGHHHHGHEAFEAFGBGBGGHHBFGHFBGDFEF?FGHEEEEFEEHAGGHFHHHGHGBBGHGHFCFGHHFBFHHHHGGGFGGHGHFFDGHBHEGGFGHFDC@CCACFGCD/AF
@M02034:409:000000000-BFKT7:1:2102:21007:26560 1:N:0:32
AAAGTCGAGGTGCCTAAAGTGGCAACCCAGACTTCTAATAGTGTTGGTGGTGTAGAGCTTCCTGTAGCCGCATGGCGTTCGTACTTAAATATGGAACTAACCATTCCAATTTTCGCTGTCTCTTATACACATCTCCGAGCCCACGAGACC
+
CCCCCFCABCBCGGGGGGGGGGGGHHHGGHHGHGA5FHHFFHHHHHHEFFEFHFHHHHHHHHHGGHHHHGECEGHHGGGGGGHHHHHFHHHHHHBGHHHHHHGHHHGHHHHHHHGGGGGGHHHHHHHHHHHHHHGFGGGGGGHGFGGGGG
@M02034:409:000000000-BFKT7:1:2102:8512:26567 1:N:0:32
CCCGTCGAGGTGCCTAAAGTGGCAACCCAGACTAATAATAATGTTGGTGGTGTAGAGCTTCCTGTAGCCGCATGGCGTTCGTACTTAAATATGGAACTAACCATTCCAATTTTCGCTGTCTCTTATACACATCTCCGAGCCCACGAGACC
+
>AAABABBBBABGGGFGGFFFGGGHHHGGHHGHHGGFFHHFHGGHHHGFEEFFGGFHHHHHFHHHFHGHEEGFGHHEGGAEFFGHHHFHHGHHHDDGGGHBGFGHHHHHHGHHFFGGGGGHHHHFHGFGFFHFFDFDCCGGFHGC</ADC
@M02034:409:000000000-BFKT7:1:2102:8532:26569 1:N:0:32
CCAGTCGAGGTGCCTAAAGTGGCAACCCAGACTAATAATAATGTTGGTGGTGTAGAGCTTCCTGTAGCCGCATGGC
+
>>>>>BAAAD2AFGGFF4DAAFFHHE42A2AAGB3EDGHF5FG5FGHEEEA1GFGGFFHHB35G5EFAFEEAE?GG
@M02034:409:000000000-BFKT7:1:2102:19466:26572 1:N:0:32
AAAGTCGAGGTGCCTAAAGTGGCAACCCAGACTCCGAATCATGTTGGTGGTGTAGAGCTTCCTGTAGCCGCATGGCGTTCGTACTTAAATATGGAACTAACCATTCCAATTTTCGCTGTCTCTTATACACATCTCCGAGCCCACGAGACC
+
AAA?AD?>1>AAF1G1GDGAG10FCFH0E0CFB1GEECCEGDEAAFE/BE/BG11EGFGHFGHGGFF2FEEGGGF0>>E>EEG/>FDFGDFFHEBGBGFHE>>GDDGEEFEHH2//EE/BGBEB12BBGCG1BDF1?/C?BFGFCGGGGF
@M02034:409:000000000-BFKT7:1:2102:21848:26585 1:N:0:32
AAAGTCGAGGTGCCTAAAGTGGCAACCCAGACTGTGGGGCATGTTGGTGGTGTAGAGCTTCCTGTAGCCGCATGGCGTTCGTACTTAAATATGGAACTAACCATTCCAATTTTCGCTGTCTCTTATACACATCTCCGAGCCCACGAGACC
+
ABABBFBBBBAA4FGGGFFBGGGHF4EEGHHFFGBFFGGGEGHHHHHEFGEFFGGGFEHHHHHFFFHGGEEFGEFFE>F?EEGEHHFGHHHFGFHGFGGFGHEF3E?DGGHHHBEAFEEDHFFHBHF3FFDG2G?<DC@CCEGEFGGGFE
@M02034:409:000000000-BFKT7:1:2102:18216:26600 1:N:0:32
AAAGTCGAGGTGCCTAAAGTGGCAACCCAGACTCCTAAGAATGTTGGTGGTGTAGAGCTTCCTGTAGCCGCATGGCGTTCGTACTTAAATATGGAACTAACCATTCCAATTTTCGCTGTCTCTTATACACATCTCCGAGCCCACGAGAC
+
BBAAAFAA?DBBGGGGGFGBDGFFFF4EFDGFHHHFFHFFGHHGHHHAAEEEBFGGHHHHHHHEGHHDGEGFGFGGEEGGFEFEGHFEHHG4FHFBFGHHF1@GFHHFHHHHHGGEGDEBDEGHFHGGHHGFGHGFDGCCG/FGCCCAD
@M02034:409:000000000-BFKT7:1:2102:10914:26602 1:N:0:32
AAAGTCGAGGTGCCTAAAGTGGCAACCCAGACTACGAATCAGGTTGGTGGTGTAGAGCTTCCTGTAGCCGCATGGCGTTCGTACTTAAATATGGAACTAACCATTCCAATTTTCGCTGTCTCTTATACACATCTCCGAGCCCACGAGACC
+
BBBBBFAADBAAFFGGGGGBBGFHFHHGFHHDFHFFFHHGFHGFGGCGGGEFHHGDHHHHGHHHFFHDHEGGGGHHGGGGGGHFHHHHHHGGHHFFHHFHHHFHHHHHHHHHHHGGGGGHGHHHHHGHHHHHHGGHGCGGGEAGGGGDGE
@M02034:409:000000000-BFKT7:1:2102:12554:26606 1:N:0:32
AAAGTCGAGGTGCCTAAAGTGGCAACCCAGACTGGTGGTAATGTTGGTGGTGTAGAGCTTCCTGTAGCCGCATGGCGTTCGTACTTAAATATGGAACTAACCATTCCAATTTTCGCTGTCTCTTATACACATCTCCGAGCCCACGAGACC
+
A?AB>FAABBAAGGGFAFGGFGFHHHHGGHHGHGHBFEEHGFGFGHHEAE1FFFGGGFHHHHHHHHGFFEGEGGHBEGGGGEHHHHGEGHFHHHEFEGBFFGDFHEFDGHHHHHFE?FGFFHHFFHFHFGHHHHGGGC?/DEHGGGGGGC
@M02034:409:000000000-BFKT7:1:2102:16608:26608 1:N:0:32
AAAGTCGAGGTGCCTAAAGTGGCAACCCAGACTAAGAATAATGTTGGTGGTGTAGAGCTTCCTGTAGCCGCATGGCGTTCGTACTTAAATATGGAACTAACCATTCCAATTTTCGCTGTCTCTTATACACATCTCCGAGCCCACGAGACC
+
BBBCAFBBBDABGGGGGGGGGGGHHHHGGHHGHBHFGHGBFHHHH5GEFGGEGGGFBDGHDFFHD5FEGEEAEEF1E1EFF>FCCGFFFDG4FGBFGHHHF13GE?HFFHHHHHGFGFEFFHHHFHHHHHHHHFH2?@@DG/FEGGFDFF
@M02034:409:000000000-BFKT7:1:2102:13829:26626 1:N:0:32
AAAGTCGAGGTGCCTAAAGTGGCAACCCAGACTCATACGAATGTTGGTGGTGTAGAGCTTCCTGTAGCCGCATGGCGTTCGTACTTAAATATGGAACTAACCATTCCAATTTTCGCTGTCTCTTATACACATCTCCGAGCCCACGAGAC
+
AAAAAFAADD1>FGGGGGG3FFGHHHHGFHHGHGCGHFGAGHHHHHGBFCGC/AF2AGGHHHHHEFFFFFGEEAF0E?>CE?FGHFH1FGHEDE11FBGGFHFFB2FEHHGFHHC/EE<BEDGHEFFFFFH1FGGDCCCGGGHGGC?AC
@M02034:409:000000000-BFKT7:1:2102:21964:26626 1:N:0:32
AAAGTCGAGGTGCCTAAAGTGGCAACCCAGACTACTGCTAATGTTGGGGGTGTAGAGC
+
BBBBBFCCCCAAGGGGGGGGGGGHGFHGGHH23FADG5D55D5FDH22A0E0A3D555
@M02034:409:000000000-BFKT7:1:2102:12070:26626 1:N:0:32
AAAGTCGAGGTGCCTAAAGTGGCAACCCAGACTTCGTGTCATGTTGGTGGTGTAGAGCTTCCTGTAGCCGCATGGCGTTCGTACTTAAATATGGAACTAACCATTCCAATTTTCGCTGTCTCTTATACACATCTCCGAGCCCACGAGACC
+
BCCCBFCCCCBCGGGGGGGGGGGHHHHGGHHGHFHG2AG2DDGGHHHGGGGFGHHHHHHHHHHHHHHHHGGGGGHHGGGGGGHHHHHHGHHHHHHHGGFHHHGGHHGHFGHHHFGGGGGHHHHHHHGHHHHHHHFFF?DGGGHGGGCDGC
@M02034:409:000000000-BFKT7:1:2102:16619:26637 1:N:0:32
AAAGTCGAGGTGCCTAAAGTGGCAACCCAGACTAAGAATAATGTTGGGGGTGTAGAGCTTCCTGTAGCCGCATGGCGTTCGTACTTAAATATGGAACTAACCATTCCAATTTTCGCT
+
AAAA3BAAD@AAGGFGFGGFDFFGFHBEFGAFBFHHCFHHGHHD5AC2AEAA03DFA5BBBGBFB5F5B>?/EEEGE1>1E1GFA??DG444BB33FGB33B3E34FBHHBGH4B/?
@M02034:409:000000000-BFKT7:1:2102:15762:26657 1:N:0:32
AAAGTCGAGGTGCCTAAAGGGGCAACCCAGACTAATAAGAATGTTG
+
>3A>3BAAD?AAFGGGGGB4AAEEAABEFAGFHFBFD555BD5D55
@M02034:409:000000000-BFKT7:1:2102:15749:26670 1:N:0:32
AAAGTCGAGGTGCCTAAAGTGGCAACCCAGACTAATAAGAATGTTGGTGGTGTAGAGCTTCCTGTAGCCGCATGGCGTTCGTACTTAAATATGGAACTAACCATTCCAATTTTCGCTGTCTCTTATACACATCTCCGAGCCCACGAGACC
+
BCBAAFABDD>AFGGFGGGFGFFFHHHGGGHGHHHHHHGGHFFHHHGEFFEFFFFDGHHHHHHFFGFFFEFEGEFGEEFFEBFFGHGHHHHHGFFFGHHGGGHHGHHHHHHHGGG?FEEGFFHHGHHHHHHFHHHFA?CDGGFGCFGGGE
@M02034:409:000000000-BFKT7:1:2102:14767:26686 1:N:0:32
AAAGTCGAGGTGCCTAAAGTGGCAACCCAGACTAAGAATAATGTTGGTGGTGTAGAGCTTCCTGTAGCCGCATGGCGTTCGTACTTAAATATGGAACTAACCATTCCAATTTTCGCTGTCTCTTATACACATCTCCGAGCCCACGAGACC
+
AAA@>DAADD>AF4BGGGGBF4FFHGHDFFDGFGHGGHHFHFEBGHGAA?2FFEA5GFGHHFHFFGF5FEEEDFGFEEEFEBFEFHGHHHGHGFFFFGHFFAGG3FHHHHHEGFED/EEGBFFGHHHFHFHBCGHH<B<CCFEFGCCGGC
@M02034:409:000000000-BFKT7:1:2102:20974:26688 1:N:0:32
AAAGTCGAGGTGCCTAAAGTGGCAACCCAGACTACGACGTCGGTTGGTGGTGTAGAGCTTCCTGTAGCCGCATGGCGTTCGTACTTAAATATGGAACTAACCATTCCAATTTTCGCTGTCTCTTATACACATCTCCGAGCCCACGAGACC
+
BBBBAD>>ADBBFGGGGGGGFECGHHGAFHHGHHHFGGAA2AEEGEGEAE1FBFG5DFGHHGHFFBF@BBECEEFCEEEFEEFHHHGGHGGFGHG??FFFFFFFGB4FHHHHG?C/BDEDHFGHHFFDGFHFCF@@?<C??FFFG@FEDF
@M02034:409:000000000-BFKT7:1:2102:22840:26691 1:N:0:32
AAAGTCGAGGTGCCTAAAGTGGCAACCCAGACTGCGAGGGGTGTTGGTGGTGCTGTGC
+
ABCCAFACBCCCGGGCGGGGGGGHHHHGGHECGGC22A2AEG00AGA111B133D535
@M02034:409:000000000-BFKT7:1:2102:20721:26697 1:N:0:32
AAAGTCGAGGTGCCTAAAGTGGCAACCCAGACTGGGCGGGGGGTTGGTGGTGTAGAGCTTCCTGTAGCCGCATGGCGTTCGTACTTAAATATGGAACTAACCATTCCAATTTTCGCTGTCTCTTATACACATCTCCGAGCCCACGAGACC
+
C@BCCFCCCBBCGGGGGGGGGGGHHHHGGDHGHGGHFGEEGCFDDGGGEFFGHGHHHGHHHHHHHFHGHGGGGGGFGGGGGGGGGGGGGGGGGGBBFFFFFFFFFFFFFFFFFFFFFFFFFFFFFFFFFFFFFFFFDAFFFFFEFCFFF?
@M02034:409:000000000-BFKT7:1:2102:21502:26697 1:N:0:32
AAAGTCGAGGTGCCTAAAGTGGCAACCCAGAATCAGCAGCATGTTGGTGGTGTAGTGCTTCCTGTAG
+
AABCCFCCCCCCGGGGGGGFGGGHHHHGGHH355FGFFHBBFGGFHFEF?EEA3D5B5AB5BEFF55
@M02034:409:000000000-BFKT7:1:2102:11155:26700 1:N:0:32
AAAGTCGAGGTGCCTAAAGTGGCAACCCAGACTGCGCTTGGGGTTGGTGGTGTAGAGCTTCCTGTAGCCGCATGGCGTTCGTACTTAAATATGGAACTAACCATTCCAATTTTCGCTGTCTCTTATACACATCTCCGAGCCCACGAGACC
+
DDDDDFCCCCCCGGGGGGGGGGGHHHHGGHHGHGH?A2EFGDGGE0EEF1EEAAF55ABG5FED55D53>E/BEC1>?EFE>???FG3?DG4FE33?FGG303BB4F44DFHH4/?C??FDDDF?FD>GBGHHGG2?/AD@FGACFG.>F
@M02034:409:000000000-BFKT7:1:2102:20027:26704 1:N:0:32
AAAGTCGAGGTGCCTAAAGTGGCAACCCAGACTGGGGTGGGGGTTGGTGGTGTAGAGCTTCCTGTAGCCGCATGGCGTTCGTACTTAAATATGGAACTAACCATTCCAATTTTCGCTGTCTCTTATACACATCTCCGAGCCCACGAGACC
+
CCCCCFBABCBBGGGGGGGGGGGHHDHEGHHGHFHHGDAEEGEG?GG?FEEFGFGGFHHHHHHHHFHHHFGEFGHFEEEFFEGHHHGGHHGHHGDFGGGHFGFHHHHGHHHHHFFGGG/FHFHHHGFGHHHFHHHHGGGGGGHGGGGGGG
@M02034:409:000000000-BFKT7:1:2102:14879:26704 1:N:0:32
AAAGTCGAGGTGCCTAAAGTGGCAACCCAGACTCAGCAGACGGTTGGTGGTGTAGAGCTTCCTG
+
ABAAAFAABD>AGGGGGGGAGCGHFHHGGHHGHFGGBGHBAAEE2EF1A1B113D5A53BAGFF
@M02034:409:000000000-BFKT7:1:2102:10081:26705 1:N:0:32
AAAGTCGAGGTGCCTAAAGTGGCAACCCAGACTGCGAATCATGTTGGTGGTGTAGAGCTTCCTGTAGCCGCATGGCGTTCGTACTTAAATATGGAACTAACCATTCCAATTTTCGCTGTCTCTTATACACATCTCCGAGCCCACGAGAC
+
CCCBCFCCCBABGGGGGGGGGGGHHHHGGHHGHCHGGCEGHHHHHHHGGGEFHHHFHHHHHGHHGGHHHGGGGGHHGGGGFFHHHHHHHHHHHHHGFHHHHHFHHHHGHHHHHHGGGGGHHGHHGHHHHHHHGHHBGCDGGGHGGFGCD
@M02034:409:000000000-BFKT7:1:2102:14865:26716 1:N:0:32
AAAGTCGAGGTGCCTAAAGTGGCAACCCAGACTCAGCAGACGGTTGGTGGTGTAGAGCTTCCTGTAGCCGCATGGCGTTCGTACTTAAATATGGAACTAACCATTCCAATTTTCGCTGTCTCTTATACACATCTCCGAGCCCACGAGACC
+
A1AAAFA1>?1>BFGGGGFBBBFGHGHGGHECGHHHGHFHHGGEFGGEF/BABBFFGFHGHHHFFGFGA?>EEEFEE?EFEEFHHHHHHHHHGGFGFFHHHHHF>GGHHHHHHHGGGEEGGHHFHGFHHHHHHHHHGCGGGEHGGC@CEF
@M02034:409:000000000-BFKT7:1:2102:8544:26719 1:N:0:32
CCAGTCGAGGTGCCTAAAGTGGCAACCCAGACTCGTGATGCGGTTGGTGGTGTAGAGC
+
BABBBFBBBB>AGGGGGGGBGGGHHHHGGHGGHHGHHEGHF2EEEF0AA1BA13D555
@M02034:409:000000000-BFKT7:1:2102:17618:26725 1:N:0:32
AAAGTCGAGGTGCCTAAAGTGGCAACCCAGACTCAGCCGCAGGTTGGTGGTGTAGAGCTTCCTGTAGCCGCATGGCGTTCGTACTTAAATATGGAACTAACCATTCCAATTTTCGCTGTCTCTTATACACATCTCCGAGCCCACGAGACC
+
ABBCAFBCCBABGGGGFGFFGGGGHHHGGHHGHHHHHHEAAEFHHHGEFGFFHHHGGHGHHHHHHHHGHEGGGGHHGEGGGGHHHHHGHHHHHHHGGHHHHHEHGFHHHHHHHHGGGGGHFHHHEHHHHHHGHHHHGGGGGGGFCCFDDF
@M02034:409:000000000-BFKT7:1:2102:14145:26725 1:N:0:32
AAAGTCGAGGTGCTAAAGTGGCAACCCAGACTAAGAATAAGGTTGGTGGTGTAGAGCTTCCTGTAGCCGCATGGCGTTCGTACTTAAATATGGAACTAACCATTCAATTTTCGCTGTCTCTTATACACATCTCCGAGCCCACGAGACCAG
+
BBBBAFAADD>AG45BG4BFF2GHCHGGEFFEEGFFFFGHFF5BAE2BEBFAFGFG5ABGCGGHEGG3FEEEECGEF/FEBFGCGHHFGGEDGHF3BBGG1EBGHBGHGHHFEEEAEFGHHHDHFFHHGFFFGHDCC@CFGGGGCA/CGC
@M02034:409:000000000-BFKT7:1:2102:21908:26728 1:N:0:32
AAAGTCGAGGTGCCTAAAGTGGCAACCCAGACTGGGATGGGTGTTGGTGGTGTAGAGCTTCCTGTAGCCGCATGGCGTTCGTACTTAAATATGGAACTAACCATTCCAATTTTCGCTGTCTCTTATACACATCTCCGAGCCCACGAGACC
+
BBBBBFBBBBBBGFGGGGGGGFGHFHHGGHHGHHACGGFFHCEEGHHGGGFFHHHGHHHGHHHHHGGGHEG?EGHHEGGFFGHHHHHFGHGFGHHGHHGFHHHHHHHHHHHHHHGGGGGBHFHHHHHHHHFHBBFB/<BCGEHECGG/AF
@M02034:409:000000000-BFKT7:1:2102:18614:26730 1:N:0:32
AAAGTCGAGGTGCCTAAAGTGGCAACCCAGACTAGTAAGACTGTTGGTGGTGTAGAGCTTCCTGTAGCCGCATGGCGTTCGTACTTAAATATGGAACTAACCATTCCAATTTTCGCTGTCTCTTATACACATCTCCGAGCCCACGAGACC
+
CCBCBFCCCCBBGGGGGGGGGGGHHHHGFHHGHHHHHHHHHHHHHHGEFGGGHHHHHHHHHHHHHHHHHGGGGGHHGGGGGGHHHHHGHHHHHHHHGHHHHGHHHHHHGHGHHHGGGGGHHGHHEHHHHHHHGHGHGGGGGGHGGGGGGG
@M02034:409:000000000-BFKT7:1:2102:21476:26731 1:N:0:32
AAAGTCGAGGTGCCTAAAGTGGCAACCCAGACTGCGGGGATGGTTGGTGGTGTAGAGCTTCCTGTAGCCGCATGGCGTTCGTACTTAAATATGGAACTAACCATTCCAATTTTCGCTGTCTCTTATACACATCTCCGAGCCCACGAGACC
+
BBCCBFCCCBCCGGGGGGGGGFGHHCHGGHHGHHHGGGGGEFGGGGGGGGEFHFHHHHGHHHHHHHHGHEGFEGHHGGGGGGHHHHHHHHHHHFGHHHGHHHHHGHHHHHHHHBFFGGGHHHHHHHHHHHGHGHGHG?@CFGHGC-DGG<
@M02034:409:000000000-BFKT7:1:2102:13571:26737 1:N:0:32
AAAGTCGAGGTGCCTAAAGTGGCAACCCAGACTCAGCCGACTGTTGGTGGTGTAGAGCTTCCTGTAGCCGCATGGCGTTCGTACTTAAATATGGAACTAACCATTCCAATTTTCGCTGTCTCTTATACACATCTCCGAGCCCACGAGAC
+
AAAAAFCBCBAAGGGGGGGBGFGHHHHGGHHAGFGG3B2AEEFGBGE1AEEC13F5AD3ABFAGA5A5BEE@EAA1>1>1E1CFGFGB@4F4@333FGFC303B3DEDGHHGFDE?FE?BFBGFDDFF?FDFGDGF/<<<@CCF?@/?<
@M02034:409:000000000-BFKT7:1:2102:15107:26738 1:N:0:32
AAAGTCGAGGTGCCTAAAGTGGCAACCCAGACTAAGACTAAGGTTGGTGGTGTAGAGCTTCCTGTAGCCGCATGGCGTTCGTACTTAAATATGGAACTAACCATTCCAATTTTCGCTGTCTCTTATACACATCTCCGAGCCCACGAGACC
+
AABAAFAA3@>AFGGGBFF6F4FHHAGGDHHDEGHHHHHHHCHEGHGAEEEFFFDEGHHHHHHHFFGFGEGEFEFBF>EFEBF1GGHGHHG4FGE3FBEFGGFF3BFGHHHHGFGGGGEGHHHHGHBGHHHH1FHBABBDCEHGC@@CDF
@M02034:409:000000000-BFKT7:1:2102:8051:26739 1:N:0:32
AAAGTCGAGGTGCCTAAAGTGGCAACCCAGACTTTGAATAATGTTGGTGGTGTAGAGCTTCCTGTAGCCGCATGGCGTTCGTACTTAAATATGGAACTAACCATTCCAATTTTCGCTGTCTCTTATACACATCTCCGAGCCCACGAGACC
+
CCCCCFCBCCCCGGGGGGGGGGGHGHHGGHGGHHHBEDFCGHHHGHG2C2EEFDGDFFHHBGGGHFFFFGG0EEFE@EEFDEFHFEGHHGHFFFBDHHHH31BGHFFFHHGHGEEEFEFHHGGG4FBDFHBFHHGEG/<CGGHGGGGGGG
@M02034:409:000000000-BFKT7:1:2102:19893:26745 1:N:0:32
AAAGTCGAGGTGCCTAAAGTGGCAACCCAGACTAATAATACGGTTGGTGGTGTAGAGCTTCCTGTAGCCGCATGGCGTTCGTACTTAAATATGGAACTAACCATTCCAATTTTCGCTGTCTCTTATACACATCTCCGAGCCCACGAGACC
+
BBABBFBBBBBBGGGGGGGGGGGHHHHEGHHGHHHHHHGHHHGHGGGGFEEFHHHHHHHHHHHHHHHHHGGGGGHHGGGGGGHHHHHHHHHHHHHHHHHHHHGHHHGHHHHHHHGGGGGHHHHHHHHHHHGHHHHHGGGGGGHGGGGGGF
@M02034:409:000000000-BFKT7:1:2102:12629:26753 1:N:0:32
AAAGTCGAGGTGCCTAAAGTGGCAACCCAGACTCGGCCTCCGGTTGGTGGTGTAGAGCTTCCTGTAGCCGCATGGCGTTCGTACTTAAATATGGAACTAACCATTCCAATTTTCGCTGTCTCTTATACACATCTCCGAGCCCACGAGACC
+
BCCCCFBBDBCCGGGGGGGFGGGHHHHGGHHGHHGGGGGHHGGGF?FEFGEFHHHHHHHHHHHHHHGHHGGGGGHHGGGGGGGHHHHHHHHHHHHHFHGHHHHHHHHHHHHHHHGGGGGHHHHHHHHHHHHHHHFHFGCFGGHGGGGFGG
@M02034:409:000000000-BFKT7:1:2102:8062:26755 1:N:0:32
AAAGTCGAGGTGCCTAAAGTGGCAACCCAGACTTTGAATACTGTTGGTGGTGTAGAGCTTCCTGTAGCCGCATGGCGTTCGTACTTAAATATGGAACTA
+
B@@BBFB@?@2?BFGC44DCDFCHGCCDDCGGCCCGGFEH3D555EEGEGCGAEFEBBHGBFFGFBFEBCC0E11A?EFE1E2A?44BBEEFGGFBFEE
@M02034:409:000000000-BFKT7:1:2102:10126:26757 1:N:0:32
AAAGTCGAGGTGCCTAAAGTGGCAACCCAGACTAAGAAGGATGTTGGTGGTGTAGAGCTTCCTGTAGCCGCATGGCGTTCGTACTTAAATATGGAACTAACCATTCCAATTTTCGCTGTCTCTTATACACATCTCCGAGCCCACGAGACC
+
CCCCCFCCCCBCGGGGGGGGGGGHHHHGGHHGHHHHHHHHHHHHHHHEFGAFHGHHGGHHHHHHHHHHHGGEGGHHGGGGGGEHHHEDHHHHHHHHGHHHHHHHHHHHHHHHHHGGGGGHHHHHHHHHHHHGHHFHGGGGGGHGGGGGGF
@M02034:409:000000000-BFKT7:1:2102:16021:26762 1:N:0:32
AAAGTCGAGGTGCCTAAAGTGGCAACCCAGACTAAT
+
AAA@AFAADD1AGGGGGGG3FEFHGAHFGHHAA11D
@M02034:409:000000000-BFKT7:1:2102:16003:26762 1:N:0:32
AAAGTCGAGGTGCCTAAAGTGGCAACCCAGACTAATAATAAGGTTGGTGGTGTAGAGCTTCCTGTAGCCGCATGGCGTTCGTACTTAAATATGGAACTAACCATTCCAATTTTCGCTGTCTCTTATACACATCTCCGAGCCCACGAGACC
+
AAA@ABAA@D>>A1FGGFG3F1FF1AGEAGCFFHHHHHHHHHCHGEGAEEAFG1GEGFHFHHFFFHHFFEE@EEFGGGCFEBBGFHGFHBDFGFGHFGHCFFFGDGFFHHFHGGGGGG/FHFHHFFH221G1F1DDC?@/CE/FCCGGGE
@M02034:409:000000000-BFKT7:1:2102:23399:26768 1:N:0:32
AAAGTCGAGGTGCCTAAAGTGGCAACCCAGACTCAGAATCAGGTTGGTGGTGTAGAGCTTCCTGTAGCCGCATGGCGTTCGTACTTAAATATGGAACTAACCATTCCAATTTTCGCTGTCTCTTATACACATCTCCGAGCCCACGAGACC
+
BBBBBFBBBBBBFGGGGGGGGGGHHFHEGHHGHHHGHHHHHGFHGFEFFGEFFGHGFGHHHHHHHHHHHGGGGGHHGGGGGGHHHHHFDGGHHEGHHHHHHHHHHHHHHHHHHFFEGDFFHHHHFGGHGHBBFGHFD/DGGGHGGGGGGG
@M02034:409:000000000-BFKT7:1:2102:17710:26777 1:N:0:32
AAAGTCGAGGTGCCTAAAGTGGCAACCCAGACTGTGCGTGGGGTTGGTGGTGTAGAGCTTCCTGTAGCCGCATGGCGTTCGTACTTAAATATGGAACTAACCATTCCAATTTTCGCTGTCTCTTATACACATCTCCGAGCCCACGAGAC
+
AAAA>FABDBAA4FBBAGFFCFFFHHHGDFHGHC3D5EAECCA1AEEGG?EFCGGB5G3GBFHGFFH5FEGFFGGGG>EFGGBHHHHFGHGBGHBGFFHHGGHHBFFHGHGGHGCFEDAD3GGHFHDGHHGEHHG2/<C/AFGGG@@AA
@M02034:409:000000000-BFKT7:1:2102:12683:26781 1:N:0:32
AAAGTCGAGGTGCCTAAAGTGGCAACCCAGACTGGGGCTCAGGTTGGTGGTGTAGAGCTTCCTGTAGCCGCATGGCGTTCGTACTTAAATATGGAACTAACCATTCCAATTTTCGCTGTCTCTTATACACATCTCCGAGCCCACGAGACC
+
CCCCCFCCCCBCGGGGGGGGGGGHHHHGGHHGHHGHGGGHHHHGGHGEEEEFGFGFGHHHHHHHHFHFHGGEGGHAEFGGGGHHHHHHFGHHGHDFHHHGFGFHHHFFFHHHHHGGGGGHHHHHDHGHHHHFHHHGGDGGGGHGGGGFGF
@M02034:409:000000000-BFKT7:1:2102:12668:26792 1:N:0:32
AAAGTCGAGGTGCCTAAAGTGGCAACCCAGACT
+
A@ABAFABDBAAFGGGGBGEGFGHHHHGGCFGH
@M02034:409:000000000-BFKT7:1:2102:16528:26794 1:N:0:32
AAAGTCGAGGTGCCAAAGTGGCAACCCAGACTGATAAGAAGGTTGGTGGTGTAGAGCTTCCTGTAGCCGCATGGCGTTCGTACTTAAATATGGAACTAACCATTCCAATTTTCGCTGTCTCTTATACACATCTCCGAGCCCACGAGACCA
+
BBBBAFAADBABGG5FGFGGGGHGHHGGHHGHHHHGHGHHFFABF?AAE1BBAGHGGGFHHHHHGGHGDEEFEHGCEFFGEBGHHHGGHGGHGHHHBHHHGFFGHHHHGHHHHGG?EEGHHFHHHGFHFEGHHHHGGGCGGHGGGF?DGG
@M02034:409:000000000-BFKT7:1:2102:20233:26799 1:N:0:32
AAAGTCGAGGTGCCTAAAGTGGCAACCCAGACTGGT
+
CCCCCFCBBCCCGGGGGGGGGGGHHHHGGHHGH325
@M02034:409:000000000-BFKT7:1:2102:11313:26801 1:N:0:32
AAAGTCGAGGTGCCTAAAGTGGCAACCCAGACTCAGGAGAGGGTTGGTGGTGTAGAGCTTCCTGTAGCCGCATGGCGTTCGTACTTAAATATGGAACTAACCATTCCAATTTTCGCTGTCTCTTATACACATCTCCGAGCCCACGAGACC
+
CBCCCFBCCCBCGGGGGGGGGGGHHHHGGHHGGHHHGFFBEGGEGEGEFEEFEBFFGFHHHHHHHEGHHFGEFFGAEEGGGEH1FGH3FGGFFG33CEGFCFBGBDFFEGHHHFCFGFEDHGGGDFHGFFFC2B@DAC/CFCA?</>CD>
@M02034:409:000000000-BFKT7:1:2102:19919:26802 1:N:0:32
AAAGTCGAGGTGCCTAAAGTGGCAACCCAGACTTCGAAGCATGTTGGTGGTGTAGAGCTTCCTGTAGCCGCATGGCGTTCGTACTTAAATATGGAACTAACCATTCCAATTTTCGCTGTCTCTTATACACATCTCCGAGCCCACGAGACC
+
BBBBAFBB?AAAGFFFFGGGGGGF4FHGGHHGHHHGFHEGGHHHHFAFGG?E1FFDGHFHHHHHHHHHGGC0EGHHCGGFFGHHHHFFDGGFHHBFFHEGHHHGHH4FDFHHHHEEAEEFDB4?EGFD2FFHFHEH/>C//FGGG?CFDC
@M02034:409:000000000-BFKT7:1:2102:20248:26814 1:N:0:32
AAAGTCGAGGTGCCTAAAGTGGCAACCCAGACTAGTAATCATGTTGGTGGTGTAGAGCTTCCTGTAGCCGCATGGTGTTCGTACTTAAATATGGAACTAACCATTCCAATTTTCGCTGTCTCTTATACACATCTCGGAGCCCA
+
?3AAABAAADABGGGGGCGBF4FBGHHGDHHGGF3A5DDEFGFDGF22AFF213D5DDA3BBFFF5DA3EE0E>F551>5E>21B4FGHHF4B@33BCFH313F344@4FBGF4>/?>?3??B44?4BB333BED0/?@?//?
@M02034:409:000000000-BFKT7:1:2102:16495:26821 1:N:0:32
AAAGTCGAGGTGCCTAAAGTGGCAACCCAGACTAGTCGTGGGGTTGGTGGTGTAGAGCTTCCTGTAGCCGCATGGCGTTCGTACTTAAATATGGAACTAACCATTCCAATTTTCGCTGTCTCTTATACACATCTCCGAGCCCACGAGACC
+
BBBBAFBBBBAAGGGFGGGFGGGHHHHGGGHGHHHHHGGGGGGGGGGEGGGFGHHHHHHHHHHHHHHHHGGGGGHHGGGGGFHHHHHHHHGHHHGHHHGHHGFHHHHHHHHHHHGGGGGHHHHHHGHHHHHHHHHGGGGGFGGGGGGGGF
@M02034:409:000000000-BFKT7:1:2102:19917:26822 1:N:0:32
AAAGTCGAGGTGCCTAAAGTGGCAACCCAGACTTCGAAGCATGTTGGTGGTGTAGAGCTTCCTGTAGCCGCATGGCGTTCGTACTTAAATATGGAACTAACCATTCCAATTTTCGCTGTCTCTTATACACATCTCCGAGCCCACGAGACC
+
CCCCCFBCCDABGGGGGGFGGGGHHHHGGGHGHHHGHGFGCHHHHHHFFGEFFHHFHHHHGGHHHHHHHGGGGGHGGGGGGGHHHHFHHH4GGH3FCGFFHHHHHHGHHHHHHHGGGGGGHHHHGHDHHHHHHHGFGGGGDGHFGGGGGG
@M02034:409:000000000-BFKT7:1:2102:15587:26832 1:N:0:32
AAAGTCGAGGAGCCTAAAGTGGCAACCCAGACTCATTCTGCTGTTGG
+
>AA11B>A?@1>AEGA11FGGB0AFG0AFAGEH1A12D22D1FDABE
@M02034:409:000000000-BFKT7:1:2102:16447:26835 1:N:0:32
AAAGTCGAGGTGCCTAAAGTGGCAACCCAGACTTCGAATCGGGTTGGTGGTGTAGAGCTTCCTGTAGCCGCATGGCGTTCGTACTTAAATATGGAACTAACCATTCCAATTTTCGCTGTCTCTTATACACATCTCCGAGCCCACGAGACC
+
BCBBBFCCBBABGGGGGGGGGGGHHGGGGHHGGHHGHHGGHGGHEGGAFGEFGFHFHGHHHHHHFHHGHGGEGGHGGEGGGGHHHGHHHGHFGFFBGHHHHAGHFFHHHGHHHGGGGGCGHFHFFHHHHFFHGHHFABCGGGHGGGGAA<
@M02034:409:000000000-BFKT7:1:2102:11582:26840 1:N:0:32
AAAGTCGAGGTGCCTAAAGTGGCAACCCAGACTCAGGCTACGGTTGGTGGTGTAGAGCTTCCTGTAGCCGCATGGCGTTCGTACTTAAATATGGAACTAACCATTCCAATTTTCGCTGTCCTTATACACATCTCCGAGCCCACGAGACCA
+
BBBBBFBBBBAAFGGEFGGGGGGGHHHGGHHGHHHGHGHHHEGHGGGGCEAFGFFGGHHHHHHHHHHHHGGEGGGFFGGGGEBGGHHHFHHHGHGFFHGFCCFBGHHFHHHHH4EEFGEGHHHHH?FFCGFGFDDDDFGGGHGG<CFCCC
@M02034:409:000000000-BFKT7:1:2102:21231:26848 1:N:0:32
AAAGTCGAGGTGCCTAAAGTGGCAACCCAGACTAAGAATAGTGTTGGTGGTGTAGAGCTTCCTGTAGCCGCATGGCGTTCGTACTTAAATATGGAACTAACCATTCCAATTTTCGCTGTCTCTTATACACATCTCCGAGCCCACGAGACC
+
CCCCCFCBCCCCGGGGGGGGGGGHHHHGGHHGHBGFHHHHHGGHHHHGGGFFHHHHHHHHHHHHHHHHHGGGGGHHGGGGGGHHHHHHHHHHHHGHGHHHHHHHHGHHHHHHHHGGGGGHHHHHHHHHHHHHHHHHGGGGGGHGGCCGGG
@M02034:409:000000000-BFKT7:1:2102:17680:26852 1:N:0:32
AAAGTCGAGGTGCCTAAAGTGGCAACCCAGACTAGGCAGGAGGTTGGTGGTGTAGAGCTTCCTGTAGCCGCATGGCGTTCGTACTTAAATATGGAACTAACCATTCCAATTTTCGCTGTCTCTTAACACATCTCCGAGCCCACGAGACCA
+
BCBBAFBBBBAAGGGGGGFFGGGHHHHGGHHGHHGGFHEEEFGEFHGBFEBFFFHBGFFHHHHH5GGGGEGEGEG?FEEGGAFEHHHHHHHHFHDFHHHHFGBHHHFFHHFHHHE?FEEFGHGGFHHHFHHHHHHEGGGGEHGDCGGGGH
@M02034:409:000000000-BFKT7:1:2102:22615:26858 1:N:0:32
AAAGTCGAGGTGCCTAAAGTGGCAACCCAGACTCATAATAATGTTGGTGGTGTAGAGCTTCCTGTAGCCGCATGGCGTTCGTACTTAAATATGGAACTAACCATTCCAATTTTCGCTGTCTCTTATACACATCTCCGAGCCCACGAGACC
+
AAAAAFBBBBBBGGGGGGGGGFGHFHHGGHHCHHHHHGHGHHHHHHGEFEEFHHHFHHHHHHHGHHHHHFGFEEHGGFGGFFFGGGGFHGGHHGFGGHHHGGHHHHHHGGHHHGGGFGEFHGHHGHGGHFGHHHHFGC?CDFHGGCFGDG
@M02034:409:000000000-BFKT7:1:2102:15972:26875 1:N:0:32
AAAGTCGAGGTGCCTAAAGTGGCAACCCAGACTAGTAATAAGGTTGGTGGTGTAGAGCTTCCTGTAGCCGCATGGCGTTCGTACTTAAATATGGAACTAACCATTCCAATTTTCGCTGTCTCTTATACACATCTCCGAGCCCACGAGACC
+
AABBAFAADD>AGGGGGGGGGGGHHHHGGGHGHHHGHHHHHHGHHHGAFEEFGHGGHHHHHHHHHHHHHFGGGGGFFEFGFEFHHHGFHHGHHGHFGHHHHHHHEHHHHHHHHHGGGGEGHEHHGHHHHHHHHHHHGGGGGGHGGFGGG<
@M02034:409:000000000-BFKT7:1:2102:10002:26877 1:N:0:32
AAAGTCGAGGTGCCTAAAGTGGCAACCCAGACTAATAAGGGGGTTGGTGTTGTAGAGCTTCCTGTAGC
+
CCCCCFCCCCCCGGGGGGGGGGGHHHHGGHG2GHFDD55FA2AEAEA111AAA5D555BB5FD5B555
@M02034:409:000000000-BFKT7:1:2102:9982:26880 1:N:0:32
AAAGTCGAGGTGCCTAAAGTGGCAACCCAGACTAATAAGGTGGTTGGTGGTGTAGAGCTTCCTGTAGCCGCATGGCGTTCGTACTTAAATATGGAACTAACCATTCCAATTTTCGCTGTCTCTTATACACATCTCCGAGCCCACGAGACC
+
ABAABFBBDDBBGGGGFBGGGGGGHGHGGHGFHBGFFGBG5FFGFGFAFEEFFFFBFGHHHHHHFFGFFGGGGEF1FEEAEEFGHG4DFGEDGFGFGGEHFHFHHHFGHHHHHFE/?E?DGHFHGG3BGGHHHHGFA@CCGGHFCCFGDF
@M02034:409:000000000-BFKT7:1:2102:21022:26886 1:N:0:32
AAAGTCGAGGTGCCTAAAGTGGCAACCCAGACTAATAAGCGGGTTGGTGGTGTAGAGCTTCCTGTAGCCGCATGGCGTTCGTACTTAAATATGGAACTAACCATTCCAATTTTCGCTGTCTCTTATACACATCTCCGAGCCCACGAGACC
+
BBBBBFB@DDAAGGGGGFGFGFGGFHHGGHHGHGDFHHHGGGGFFGGECFBBFGHGGFHGHHHHHHHHHGGFGGHHGGEFFFHHHHFGGGGHHHGHHHHHHFHHHHHGHHHHH4EFGGGFHHHHEGFGHHEHHFGHG?@DGGGFF?C.CF
@M02034:409:000000000-BFKT7:1:2102:18579:26890 1:N:0:32
AAAGTCGAGGTGCCTAAAGTGGCAACCCAGACTACGAGGGGGGTTGGTGGTGTAGAGCTTCCTGTAGCCGCATGGCGTTCGTACTTAAATATGGAACTAACCATTCCAATTTTCGCTGTCTCTTATACACATCTCCGAGCCCACGAGACC
+
BABBBFBBCCCCGGGGGGGGGGGHHHHGGHHGHHHGFGGGGGGGFGGDFFGGGHHFHHHHGHHHHHHHHGGCDGGHGGGGGGHHHHHHHHHHHHFFHGGGFFFHHHGGFGHGGGGDFFFFGGFFFFFGGGGGGGFGDCGFFFFFFFFFFE
@M02034:409:000000000-BFKT7:1:2102:9997:26895 1:N:0:32
AAAGTCGAGGTGCCTAAAGTGGCAACCCAGACTAATAAGGTGGTTGGTGGTGTAGAGCTTCCTGTAGCCGCATGGCGTTCGTACTTAAATATGGAACTAACCATTCCAATTTTCGCTGTCTCTTATACACATCTCCGAGCCCACGAGACC
+
BCBCBFBACCBCGGGGGGGGFGFGHHHGGHHGHGHHHGHHFGFEFGEGFGFGHHHFFHHHHHHHGGGGHEGGGGHFGGGGGGHHGHHHHGFGHGDBGGHHFGFFHHFHGHGHHHGEGEGGHHHHGHGHFHHHHHGFG@GGFEHA@DGDGF
@M02034:409:000000000-BFKT7:1:2102:17745:26901 1:N:0:32
AAAGTCGAGGTGCCTAAAGTGGCAACCCAGACTAATAGGGGGGT
+
BBCBAFBBBBAAGGGGGGFGGGGHHHHGGH2F333D5DFH22EE
@M02034:409:000000000-BFKT7:1:2102:13218:26910 1:N:0:32
AAAGTCGAGGTGCCTAAAGTGGCAACCCAGACTCTTCCGAGTGTTGGTGGTGTAGAGC
+
3AA?AFBAB?AAGFGFG4BGFDFHFHFGFHHGHCFHB522A2ADD222A1ECFED555
@M02034:409:000000000-BFKT7:1:2102:8608:26919 1:N:0:32
CAAGTCGAGGTGCCTAAAGTGGCAACCCAG
+
AAAAAFAADD1AFBFGB1BBBBFB1FGECE
@M02034:409:000000000-BFKT7:1:2102:18647:26926 1:N:0:32
AAAGTCGAGGTGCCTAAAGTGGCAACCCAGACTGGGAAGGAGGTTGGTGGTGTAGAGCTTCCTGTAGCCGCATGGCGTTCGTACTTAAATATGGAACTAACCATTCCAATTTTCGCTGTCTCTTATACACATCTCCGAGCCCACGAGACC
+
BBCCCFCCCCCCGGGGGGGGGGGHHHHGGHHGHHHHHHFGFGGEHHGEFGEFGHGFGHHHHHHHHHHHHGGEGFHGGGGGGFHHHHHGHHHHHHFGHHHHHHFHHHGHHHHHHGGCGGFHHHHHFHGHHHHHHHHGD?CGDGHGG?GGGG
@M02034:409:000000000-BFKT7:1:2102:16867:26930 1:N:0:32
AAAGTCGAGGTGCCTAAAGTGGCAACCCAGACTGGTAGTCGGGTTGGTGGTGTAGAGCTTCCTGTAGCCGCATGGCG
+
AACCAFBBBBAAGGGGGGGGGGGHHHHGGHHG3CAA55A522AFA0AEE1FCA3FB55BB5BA555A5FEE0ED11>
@M02034:409:000000000-BFKT7:1:2102:13217:26931 1:N:0:32
AAAGTCGAGGTGCCTAAAGTGGCAACCCAGACTCTTCCGAGTGTTGGTGGTGTAGAGCTTCCTGTAGCCGCATGGCGTTCGTACTTAAATATGGAACTAACCATTCCAATTTTCGCTGTCTCTTATACACATCTCCGAGCCCACGAG
+
BBABAFBABBBBGGGGGGGGGGGHHHHGGHGGHGFFGGFGFGHHHHGG11EAB3D555BE5FBFEAB5BBE0EFA1/EEFEEFCGGFHHGFFEF33BBGF3B3B34B4?FFF44EEFG/3BFF?3?F?B22FHFHBE@CDCGGGGCC
@M02034:409:000000000-BFKT7:1:2102:12135:26943 1:N:0:32
AAAGTCGAGGTGCCTAAAGTGGCAACCCAGACTAAGACTGGGGTTGGTGGTGTAGAGCTTCCTGTAGCCGCATGGCGTTCGTACTTAAATATGGAACTAACCATTCCAATTTTCGCTGTCTCTTATACACATCTCCGAGCCCACGAGACC
+
BBBBBFBBBB>AGGGFFGGGGGGHHHHGGHHGHHHHHHHHHGGFEG?EFGBFHHHGHHHHHHHHHHHHHGGGGGHHGGGGGGHHHHHHHHHHHHFFFHGFHHHHEHHHHHHHHHGGGGGHGHHHHGGHFGHHHHHFGCFGGGHGGGGGFF
@M02034:409:000000000-BFKT7:1:2102:16860:26949 1:N:0:32
AAAGTCGAGGTGCCTAAAGTGGCAACCCAGACTAATAAGAGTGTTGGTGGTGTAGAGCTTCCTGTAGCCGCATGGCGTTCGTACTTAAATATGGAACTAACCATTCCAATTTTCGCTGTCTCTTATACACATCTCCGAGCCCACGAGAC
+
CCCCCFBBBBAAGGGFGGGGGGGHHHHGGHHGHHGHHGFFHGHFHHHEFGEFGFGFGFHHHHHHHHFGGFGFGEHFEEEFEBGHHHHHHHHHGGHHHHHG@FFHHHHFHHHHHHGDGGEFHFHHHHHGGGHHHHHFGFGGGGGECCDDF
@M02034:409:000000000-BFKT7:1:2102:20900:26962 1:N:0:32
AAAGTCGAGGTGCCTAAAGTGGCAACCCAGACTGGTAAGGGGGTTGGTGGTGTAGAGCTTCCTGTAGCCGCATGGCGTTCGTACTTAAATATGGAACTAACCATTCCAATTTTCGCTGTCTCTTATACACATCTCCGAGCCCACGAGACC
+
BBBBBFBBB?AAGFGGBGFGGGGHHHHGGHHGGHHFHHHFF?EEAFGEFGGGHHHHHHHHHHHHHHHHHGGEEEHGEEGGGGFFGFGGHHHBGGFFFGFHHFFHHFHFFGHHHFGGGGGFHHGHFGGGHGFHHHGFDCCCGFHGGGGDAA
@M02034:409:000000000-BFKT7:1:2102:12137:26964 1:N:0:32
AAAGTCGAGGTGCCTAAAGTGGCAACCCAGACTAAGACTGGGGTTGGTGGTGTAGAGCTTCCTGTAGCCGCATGGCGTTCGTACTTAAATATGGAACTAACCATTCCAATTTTCGCTGTCTCTTATACACATCTAC
+
AAA@AFAAA?AAGGFGF4ABFFB4FBAA2FGEGD3BFE5GHHGAEEE1BEBC1FFFFHHH53G5GFH5DAE0E1B1EEGEE>1??G@3BFBGFG33?F3G303BG444BBFHH4E/EAF??2FB1B222B1FFF1@
@M02034:409:000000000-BFKT7:1:2102:11050:26978 1:N:0:32
AAAGTCGAGGTGCCTAAAGTGGCAACCCAGACTGGGGGGGGGGTTGGTGGTGT
+
BBBBAFBABBBBGGGFGGGGGGGHHHHGGHHGHHHGGGGGFFFFFF<.;AAEA
@M02034:409:000000000-BFKT7:1:2102:18563:26983 1:N:0:32
AAAGTCGAGGTGCCTAAAGTGGCAACCCAGACTGAGGTGGGGGTTGGTGGTGTAGAGCTTCCTGTAGCCGCATGGCGTTCGTACTTAAATATGGAACTAACCATTCCAATTTTCGCTGTCTCTTATACACATCTC
+
ABABAFBBBBAACGGGGGGGFGGBFGFEGHCFE3FFF32F?ECEEE0EF?EFGHH55FHHFHHFDBG4GG/FGGHEGA>?EGFEHFH3?G4GF333FFBGFFFH3DHHBGHGHF/BG<E2>DGGHHDGBGDCF1F
@M02034:409:000000000-BFKT7:1:2102:10570:26988 1:N:0:32
AAAGTCGAGGTGCCTAAAGTGGCAACCCAGACTAAGGAGAAGGTTGGTGGTGTAGAGCTTCCTGTAGCCGCATGGCGTTCGTACTTAAATATGGAACTAACCATTCCAATTTTCGCTGTCTCTTATACACATCTCCGAGCCCACGAGACC
+
AAAAABAADDAAF1GFCGGFF1FBGGHECEFFCHHFFGCGHFFGGHGAB/BBGHFGHHHHHHHGFHHHFEEEEFHGEEGFEEFGHGGFHGEHHFF1GHHHHGHHHHHGHHHHHHGGGFFFHFHHGGFH2FGHHHFGFCCGGGHGCGCGGC
@M02034:409:000000000-BFKT7:1:2102:21088:26988 1:N:0:32
AAAGTCGAGGTGCCTAAAGTGGCAACCCAGACTCAGCCTGCTGTTGGTGGTGTAGAGCTTCCTGTAGCCGCATGGCGTTCGTACTTACATATGGAACTAACCATTCCAATTTTCGCTGTCTCTTATACACATCTCCGAGCCCACGAGACC
+
BABBBFBBBBBBGGGGGGGGFGGHHHHGGHGGHHF3G3GHHGHHF32BAEEF13DADGHHFHHEHFHBAEE@FGG?0>EFGEFFGHF3BFG4BG33FGHH3E3GBBFGBGFHF?E?EFEGG4?FFB4BHFFGGHHFG/BD<FEEGGG/EF
@M02034:409:000000000-BFKT7:1:2102:22424:26990 1:N:0:32
AAAGTCGAGGTGCCTAAAGTGGCAACCCAGACTGCGCGG
+
AAA?AFA@BDAAGBGGFGGFFDDBB4F?222A333A22E
@M02034:409:000000000-BFKT7:1:2102:18400:26995 1:N:0:32
AAAGTCGAGGTGCCTAAAGTGGCGACCCAGACTAATCAGCCGGTTGGTGGTGTAGAGCTTCCTGTAGCCGCATGGCGTTCGTACTTAAATATGGAACTAACCATTCCAATTTTCGCTGTCTCTTATACACATCTCCGAGCCCACGAGACC
+
BBBAAFBABDAAGGGGGGGFGGG2AEEGHHHGHGH5FDH3GGEEFGGEEGEFHFHFHHGHHHHHHFHHHGGFGGHHGGGGGEHHHHGHHHHHHHHFHHHHGHHHFHHHHHGHHHGGFGGHFHHHHHHHHHHHHHDGFGGGGEHFGGGGG<
@M02034:409:000000000-BFKT7:1:2102:18798:27001 1:N:0:32
AAAGTCGAGGTGCCTAAAGTGGCAACCCAGACTCAGAATCATGTTGGTGGTGTAGAGCTTCCTGTAGCCGCATGGCGTTCGTACTTAAATATGGAACTAACCATTCCAATTTTCGCTGTCTCTTATACCATCTCCGAGCCCACGAGACCA
+
BBBBBFBBDBAAGGGGGGGFGGGHHHHGGHHGHHHHHFHHHHHHHHHFFEEFHHHFHHHHHHHHHHHHHGGGGGHHGGGGGEFHHHGFHHHGHHHHHHHHHHHGHHHHHHHHHGGGGGGHHHHHHHDHHFHHGFHGGGGGGEGGGGGGGG
@M02034:409:000000000-BFKT7:1:2102:12535:27011 1:N:0:32
AAAGTCGAGGTGCCTAAAGTGGCAACCCAGACTACTGTGTAGGTTGGTGGTGTAGAGCTTCCTGTAGCCGCATGGCGTTCGTACTTAAATATGGAACTAACCATTCCAATTTTCGCT
+
AAAABDABBBABGGGGGGGFGBEFHHHGGHHGFHFGFADBDFGHHH22B?EFH3F5FBAGFFHFEFDDG1A0?EF10>EFEEFGHHHHHGHHH33@ECGHEC3F?FG4?GGHF4>/E
@M02034:409:000000000-BFKT7:1:2102:9127:27012 1:N:0:32
AAAGTCGAGGTGCCTAAAGTGGCAACCCAGACTCAGCCTCAGGTTGGTGGTGTAGAGCTTCCTGTAGCCGCATGGCGTTCGTACTTAAATATGGAACTAACCATTCCAATTTTCGCTGTCTCTTATACACATCTCCGAGCCCACGAGACC
+
BBBAAFB?DDBBGGGGFFGGGGGHHHHGGHHGHHHHHHHHHGHFGHGEEEFGHFGEGFHHHFFFGFGDGEGEEGH1EEEFE?GGGHHGFFGFGFDBBGGGGGDGBFEGHHHHHDFEGGGHHHHHEGFFFFGBBF?2C/DGGGEFCD?/EF
@M02034:409:000000000-BFKT7:1:2102:11746:27013 1:N:0:32
AAAGTCGAGGTGCCTAAAGTGGCAACCCAGACTAATGATG
+
>1>1AFAA1>1>AF1FGGGDDBCBGGHCG0AA1EBAF2FF
@M02034:409:000000000-BFKT7:1:2102:18394:27015 1:N:0:32
AAAGTCGAGGTGCCTAAAGTGGCGACCCAGACTAATCAGCCGGTTGGTGGTGTAGAGCTTCCTGTAGCCGCATGGCGTTCGTACTTAAATATGGAACTAACCATTCCAATTTTCGCTGTCTCTTATACACATCTCCGAGCCCACGAGACC
+
CCCBCFABBD>>BFGGGGFFGFGGGCFGHDHGGHGGHGFHHGGEGGGABEBAAAGDGFGGHFHHGFGFHFGFGEFBE?EEE?FEGHHGHHHHHBDBGHHFFFFHHHHHGHHHHHGGGGCGDBFHFHHHHCFFFGHBDCDFGGHGCC@ADC
@M02034:409:000000000-BFKT7:1:2102:19178:27018 1:N:0:32
AAAGTCGAGGTGCCTAAAGTGGCAACCCAGACTAATAAGAGTGTTGGTGGTGTAGAGCTTCCTGTAGCCGCATGGCGTTCGTACTTAAATATGGAACTAACCATTCCAATTTTCGCTGTCTCTTATACACATCTCCGAGCCCACGAGACC
+
AAA?BFBBDBABGGGGGGGGGFGHHHHGGHHGHHHFHFBB3BAGGEAAF2AFG3D5F5BGHFHHHHGHHEE0?FH?EEEFFEGGGHGGHGFFHFFFHCGG3?@FEGGBFGGHHDE/E/?FGFFG?4BGHHHFHFGFF?@?BFHGGCCG?F
@M02034:409:000000000-BFKT7:1:2102:11728:27018 1:N:0:32
AAAGTCGAGGTGCCTAAAGTGGCAACCCAGACTAATGATGAGGTTGGTGGTGTAGAGCTTCCTGTAGCCGCATGGCGTTCGTACTTAAATATGGAACTAACCATTCCAATTTTCGCTGTCTCTTATACACATCTCCGAGCCCACGAGACC
+
CCCCCFCCCCBCGGGG4FGGGGGHHHHGGHEFHHHHHFHHGHHHHHGEFCEFFFGDDFHHGFHHHFHFHGGCEEHEGGGGGGHHGHHEGHHFFGDEGHHHHGFHHGHHHHHHHFFGGGGHHHHHFHFHHFHHGGGBF/BCFGHGGGGGGG
@M02034:409:000000000-BFKT7:1:2102:13383:27022 1:N:0:32
AAAGTCGAGGTGCCTAAAGTGGCAACCCAGACTAAGAATGAGGTTGGTGGTGTAGAGCTTCCTGTAGCCGCATGGCGTTCGTACTTAAATATGGAACTAACCATTCCAATTTTCGCTGTCTCTTATACACATCTCCGAGCCCACGAGACC
+
CCCCCFCCCCACGGGGGGGFGGGHHHHGGHHGHBGFHHHBDEFBGHGEFEEFFFHHHGHHHHHHHFHHHGGGGGGGGEGGGFGGHHHHHHHHHFFGHHHGHHHHHHHGHHHHHHGGGGFHHFHHHHHHFHHHHHHHGGGGGGHGGGGGG?
@M02034:409:000000000-BFKT7:1:2102:9775:27032 1:N:0:32
AAAGTCGAGGTGCCTAAAGTGGCAACCCAGACTAGGGAGAATGTTGGTGGTGTAGAGCTTCCTGTAGCCGCATGGCGTTCGTACTTAAATATGGAACTAACCATTCCAATTTTCGCTGTCTCTTATACACATCTCCGAGCCCACGAGACC
+
BBBABFBBDDABGGGGGGGGGFGHGHHGGEHGHHFFHHGGHHGHHHHEFEEFGHHHHHHHHHHFFHHHHGGGGGHFEEGGGGHHHHGFDGGHHHHFHHHHHHHHFHHHHHHHHHGEGGGHFFHHFHGHGHHHHHGFGCGGGGGGGGGGGG
@M02034:409:000000000-BFKT7:1:2102:21603:27036 1:N:0:32
AAAGTCGAGGTGCCTAAAGTGGCAACCCAGACTAATAAGGCGGTTGGTGGTGTAGAGCTTCCTGTAGCCGCATGGCGTTCGTACTTAAATATGGAACTAACCATTCCAATTTTCGCTGTCTCTTATACACATCTCGAGCCCACGAGACC
+
BCAABFCCCCCCGGGGGGGGGFGHHHHGFHHGFHHHGFHCHGGEEEGEFFEFEFHGHHHHHGHHHHHGHGGGEFHHGEGGGGHHHHHFHHHFFFFHHHGHHFHHHHHHGHHHHFGCFFDFHGFHGHFHHHHHFHB@@?DFGCA//AA.F
@M02034:409:000000000-BFKT7:1:2102:9790:27043 1:N:0:32
AAAGTCGAGGTGCCTAAAGTGGCAACCCAGACTAGGGAGAATGTTGGTGGTGTAGAGCTTCCTGTAGCCGCATGGCGTTCGTACTTAAATATGGAACTAACCATTCCAATTTTCGCTGTCTCTTATACACATCTCCGAGCCCACGAGACC
+
ABBBAFBADD>AFGG5FGGGGGFFFHHGEEFFHGBGHCEGGGFAGHCAFEEFEFHHHFGHEFHHHHHGDEGEEFHFCEGFFEGGGHHFFHGHHEFB@FFFGGFFHBFGHHHHHHGEGGFFHFGDBFHBFFHHHHG?BCG/C<C<</@DEF
@M02034:409:000000000-BFKT7:1:2102:16251:27046 1:N:0:32
AAAGTCGAGGTGCCTAAAGTGGCAACCCAGACTGGGGTGGTGGTTGGTGGTGTAGAGCTTCCTGTAGCCGCATGGCGTTCGTACTTAAATATGGAACTAACCATTCCAATTTTCGCTGTCTCTTATACACATCTCCGAGCCCACGAGAC
+
BCBBBFBADD>AGGGGGGGFGGGHHHHGGHHGHHGHGEEEBFEEFGGABEEFGGGGHHHHHHHHGHHHHEGEGGGBEFGEEFGHHHHGHHGHHHHHHHHHHHFHEHHFHHHHHHGGGGEGHGHHGHHHHHHHHHHHGCGGGGFGGGFAD
@M02034:409:000000000-BFKT7:1:2102:12641:27055 1:N:0:32
AAAGTCGAGGTGCCTAAAGTGGCAACCCAGACTAAGAATCAGGTTGGTGGTGTAGAGCTTCCTGTAGCCGCATGGCGTTCGTACTTAAATATGGAACTAACCATTCCAATTTTCGCTGTCTCTTATACACATCTCCGAGCCCACGAGACC
+
CCCCCFCCCCACGGGGGGGGGGGHHHHGGHHGHGGHHHHHGHHHGHGEFEEFAAFAFGFHFHGHHGHHFGGCGGF1FEGFGGHHHHBFGHHHGEB@GHHHFHFGHHGFFHHHHDEGFGFHGFGFDGHGHHHHHHHFGCCCGGHGFCGFGF
@M02034:409:000000000-BFKT7:1:2102:9559:27060 1:N:0:32
AAAGTCGAGGGTGCCTAAAGTGGCAACCCAGACTTCGCATGCTGTTGGTGGTGTAGAGCTTCCTGTAGCCG
+
AAAAAFAADD@>1E1DGGFGFGB0B1FG0FE0AFFAFEAAE1FFA1D/AAEAAGDGGHHFFHGGHG2G21>
@M02034:409:000000000-BFKT7:1:2102:12265:27065 1:N:0:32
AAAGTCGAGGTGCCTAAAGTGGCAACCCAGACTAGTAATCATGTTGGTGGTGTAGAGCTTCCTGTAGCCGCATGGCGTTCGTACTTAAATATGGAACTAACCATTCCAATTTTCGCTGTCTCTTATACACATCTCCG
+
ABBBAFAB@BABFFGCGGGGGBGF4FHE2BGEGHF5G5FFHHHHHHHEFEBFFGGGHHHGHHHGHHHHHGGGDFHHEEGGGDFHHHHFHHHHHGGBCGGFHHFHHHHE?GGHHDGEGGGHFEGHFGFEF3GHGGF2?
@M02034:409:000000000-BFKT7:1:2102:15326:27105 1:N:0:32
AAAGTCGAGGTGCCTAAAGTGGCAACCCAGACTAATAAGCATGTTGGTGGTGTAGAGCTTCCTGTAGCCGCATGGCGTTCGTACTTAAATATGGAACTAACCATTCCAATTTTCGCTGTCTCTTATACACATCTCCGAGCCCACGAGACC
+
ABBAAFAADD>AFCGFGGFBFFEHF4GGGAGGHHHGHHHHHFDDGHEAAEABFDEFFGHHHHHGFGG53AAEEEFFEEEEEEH1FEF3GHFHFHF3CGHFFHFHGFHHHHHHHHG/AEEGH4FGHHHBDHHF2GD2AB?@DGHGCCCEEE
@M02034:409:000000000-BFKT7:1:2102:10535:27123 1:N:0:32
AAAGTCGAGGTGCCTAAAGTGGCAACCCAGACTACGGCTATGGTTGGTGGTGTAGAGCTTCCTGTAGCCGCATGGCGTTCGTACTTAAATATGGAACTAACCATTCCAATTTTCGCTGTCTCTTATACACATCTCCGAGCCCACGAGACC
+
BBBBBFABBBBBGGGGFGGGFFGHHHHGGHHGHHHFEGGGGHHGGGGEFGEFGGHGGHHHHHHHGHHHHEEEEGHHGGGGFFHHHFHFHHHHHHHHGHHHHHHHHFHHHHHHHHGGGGGHHGHHFHHHFHFHGGFFD//@FGHEFGGFGG
@M02034:409:000000000-BFKT7:1:2102:17452:27131 1:N:0:32
AAAGTCGAGGTGCCTAAAGTGGCAACCCAGACTACTGGTGGTGTATCTCTTCCTGTAGCCG
+
AAAB>FAADDAAFFFGGGG6FEEHFHGDGAFCBGFGB3FCEEFA3FAGA555A5B555A3A
@M02034:409:000000000-BFKT7:1:2102:20049:27132 1:N:0:32
AAAGTCGAGGTGCCTAAAGTGGCAACCCAGACTGTTCCGCCGGTTGGTGGTGTAGAGCTTCCTGTAGCCGCATGGCGTTCGTACTTAAATATGGAACTAACCATTCCAATTTTCGCTGTCTCTTATACACATCTCCGAGCCCACGAGACC
+
AABAAFC@BBBBGGGGGGGGGGFHHHHGGHHGHHHHHHEBAEGEEGGAEAEFFDFBFFHHDGHHHHFD@EEEEGHBEEEGGEFHHHHHHHGHFHEDFHFHBF3FHGFHGHHHHFDCFGGGHHHHGHEHHFGFHHD2E@CFGGG/>@C<.<
@M02034:409:000000000-BFKT7:1:2102:15982:27147 1:N:0:32
AAAGTCGAGGTGCCTAAAGTGGCAACCCAGACTAATAATAATGTTGGTGGTGTAGAGCTTCCTGTAGCCGCATGGCGTTCGTACTTAAATATGGAACTAACCATTCCAATTTTCGCTGTCTCTTATACACATCTCCGAGCCCACGAGACC
+
AA@>AFABDDAAFGFGGGGGGGGGHHHGGHGGHH3DD555F5FGGGHEFEEFHHHHHHHHHHHGHHHHHGGGGGGHGEGGGFHHHHHFHHHGHGGHHHHHHHHHFHHGHHHHHHGGGG<FHHHHHHHHHHHHHHHHDCGGGGHGGGGGGF
@M02034:409:000000000-BFKT7:1:2102:13286:27153 1:N:0:32
AAAGTCGAGGTGCCTAAAGTGGCAACCCAGACTTCGGCGAGTGTTGGTGGTGTAGAGCTTCCTGTAGCCGCATGGCGTTCGTACTTAAATATGGAACTAACCATTCCAATTTTCGCTGTCTCTTATACACATCTCCGAGCCCACGAGACC
+
BBBBAFBBBBBBGGGGGFGGGGGHHHHGGHHGHHHGGGGGGGHHHHHGGGGFGHHHHHHHHHHHHHHHHGGGGGHHGGGGGGHHHHHHHHHGHHHHFHHGHHGHHHHHHHHHHHGGGGGHHHHHGHHHHHHGHHHFGFGGGGHGFGCGGG
@M02034:409:000000000-BFKT7:1:2102:21129:27164 1:N:0:32
AAAGTCGAGGTGCCTAAAGTGGCAACCCAGACTCGTCCGGCGGTTGGTGGTGTAGAGCTTCCTGTGGCCGCATGGCGTTCGTACTTAAATATGGAACTAACCATTCCAATTTTCGCTGTCTCTTATACACATCTCCGAGCCCACGAGACC
+
ABBBBFBABBBBGGGGG4FGGGGHGHHGGHGGHHCHGEEG?AFEEG?1B1FEHBF3@@BE3GFDB3B1?EEEEGC0E/>/<EFGGGHBDFGFHH222GFHB02BF2GFHHGHF>/?C/?FFGGH<FD<?F1CCHHE<-<CCGHCDGGF.:
@M02034:409:000000000-BFKT7:1:2102:15982:27165 1:N:0:32
AAAGTCGAGGTGCCTAAAGTGGCAACCCAGACTAATAATAATGTTGGTGGTGTAGAGCTTCCTGTAGCCGCATGGCGTTCGTACTTAAATATGGAACTAACCATTCCAATTTTCGCTGTCTCTTATACACATCTCCGAGCCCACGAGAC
+
ABA?AF?A3D>AFCGGGGGGGB2EFGHGGEFGFHHAGFDFHHDGHHG2F22BFDADGGHGHHHFFGHH3EEEDEHFE1EFE?CGFHFFHHFHHE@BGGHFEFHHEHHFHHHHHHGGFD?BFGGFFGHGGGGGHHFFA@CGGEGFBCGEG
@M02034:409:000000000-BFKT7:1:2102:10928:27169 1:N:0:32
AAAGTCGAGGTGCCTAAAGTGGCAACCCAGACTGATAGGCCGGTTGGTGGTGTAGAGCTTCCTGTAGCCGCATGGCGTTCGTACTTAAATATGGAACTAACCATTCCAATTTTCGCTGTCTCTTATACACATCTCCGAGCCCACGAGACC
+
AAAAAF1A@>1>FCGGFFFBAFFFFGHGGAHAFGCFFH0FGEEEFECEECEGCFHBBEFFFGFFDDFGHGGGGGHHGGGGGGGHGGHHHHHHFF1FGHGBGH1G1FGFFHHFHG<EG?EHGHFGFHFGDGBGFGFF?@G?CFHFG/>AAC
@M02034:409:000000000-BFKT7:1:2102:8725:27170 1:N:0:32
AAAGTCGAGGTGCCTAAAGTGGCAACCCAGACTCCTACTCAGATTGGTG
+
AA?AA3AA1D>AGGGGGGGFFGG0FCFECFGEH11GB1BAFH1A1B01B
@M02034:409:000000000-BFKT7:1:2102:12358:27171 1:N:0:32
AAAGTCGAGGTGCCTAAAGTGGCAACCCAGACTAGTGCTCGTGTTGGTGGTGTAGAGCTTCCTGTAGCCGCATGGCGTTCGTACTTAAATATGGAACTAACCATTCCAATTTTCGCTGTCTCTTATACACATCTCCGAGCCCACG
+
AAA?AFAA1D1>1GGGGGFD1EFEC0BEEFCCAAA21FG1EAGEFGHAFGEFFHEB1FFHHEHFGFDHHG??EEH0EECAEEEGEHFBEG2DFFBFGHGHFAGHEFDFDHHHHH?/?EGHHGHHHFHF2FFHGG1<A@/B@CC?@
@M02034:409:000000000-BFKT7:1:2102:12013:27173 1:N:0:32
AAAGTCGAGGTGCCTAAAGTGGCAACCCAGACTACTAAGCATGTTGGTGGTGTAGAGCTTCCTGTAGCCGCATGGCGTTCGTACTTAAATATGGAACTAACCATTCCAATTTTCGCTGTCTCTTATACACATCTCCGAGCCCACGAGACC
+
BBBBBFABBBBBGGGGGGGGGGGHHHHGGHHGHGHHHHHHHHHHHHGGFEEFGDHGHHHHHGHHHHGHHGGGGGHHGGGGGGHHHHHHHHHHHHGGHHHGHGHHHGGHHHHHHHGGGGGHGHHHHHGHFHHHHHGFGFGGGGGFGCGCDF
@M02034:409:000000000-BFKT7:1:2102:21144:27173 1:N:0:32
AAAGTCGAGGTGCCTAAAGTGGCAACCCAGA
+
>AAAAFAADD2ABFGG44BBBG24AA4BFFG
@M02034:409:000000000-BFKT7:1:2102:21994:27174 1:N:0:32
AAAGTCGAGGTGCCTAAAGTGGCAACCCAGACTAATAAGGCTGTTGGTGGTGTAGAGCTTCCTGTAGCCGCATGGCGTTCGTACTTAAATATGGAACTAACCATTCCAATTTTCGCTGTCTCTTATACACATCTCCGAGCCCACGAGACC
+
BBBBBFBAADABGGGGGGGGGGGGHHHEFHGCGGGHHHHHHHHHHHHEFGEFFGHHHHHHHGHHHHHGHGGEEFHGEEFCFGCCGHHFFHFFGHFHHHFCHHGHEHGHHHHHGHGDEEFHHGHHGHFFHHGGFHHFG?CFGGHGG/CGFG
@M02034:409:000000000-BFKT7:1:2102:8707:27174 1:N:0:32
AAAGTCGAGGTGCCTAAAGTGGCAACCCAGACTAATCAT
+
BBBBBFBBBBAAGGGGGGGGGFGFGHHFGHGFH33F355
@M02034:409:000000000-BFKT7:1:2102:11752:27178 1:N:0:32
AAAGTCGAGGTGCCTAAAGTGGCAACCCAGACTTCGTGTGCTGTTGGTGGTGTAGAGCTTCCTGTAGCCGCATGGCGTTCGTACTTAAATATGGAACTAACCATTCCAATTTTCGCTGTCTCTTATACACATCTCCGAGCCCACGAGACC
+
A?A?AFAA1D>AA1BGGGGFF1BBGHHEFFCGBHHAGFGAGHFFBAAEE/BFFGHD1FGHHHHBFDFFFCGEEGHGGGGGGGFHCGHDFFFHHE1@FHFECHHF1BGFEGGFHH@EGGGGFHHGGHDG2GHFFGHG/<CGGGHFG??/?F
@M02034:409:000000000-BFKT7:1:2102:22010:27180 1:N:0:32
AAAGTCGAGGTGCCTAAAGTGGCAACCCAGACTAATAAGGCTGTTGGTGGTGTAGAGCTTCCTGTAGCCGCATGGCGTTCGTACTTAAATATGGAACTAACCATTCCAATTTTCGCTGTCTCTTATACATATCTCCGAGCCAACGAGACC
+
A?AAAFAADDAA1BFD11BABFFFC0BEFGHFFFDGFHHF0FHGHFHECEBCBEDFADFGAGGGGAF2BEE@EEH0EEEFEEF>FFHEFHFBGHFGFHFHBGBEFB>2>FGHHGE?AFFFEEFG1B22B222BBD1?/</>0@FC?C?/?
@M02034:409:000000000-BFKT7:1:2102:10926:27192 1:N:0:32
AAAGTCGAGGTGCCTAAAGTGGCAACCCAGACTGATAGGCCGGTTGGTGGTGTAGAGCTTCCTGTAGCCGCATGGCGTTCGTACTTAAATATGGAACTAACCATTCCAATTTTCGCTGTCTCTTATACACATCTC
+
ABAAAFABBBAAGGGGGGGGGFFFFGHGFHGGHHFHHHFFBEEEGGABFEEFG3D5F53FGFHHAGFFGEE0?EF1/?E1EEB?FFFFHFGHGB3BGCGH303B3?G44FDG?4</EB/B3BB?3BBFDCD<FGH
@M02034:409:000000000-BFKT7:1:2102:12012:27192 1:N:0:32
AAAGTCGAGGTGCCTAAAGTGGCAACCCAGACTACTAAGCATGTTGGTGGTGTAGAGCTTCCTGTAGCCGCATGGCGTTCGTACTTAAATATGGAACTAACCATTCCAATTTTCGCTGTCTCTTATACACATCTCCGAGCCCACGAGACC
+
AAA?>DA3>DBAGGGGGGFFFGGFHEHGGHHGHGHHHFFGFGHBGHEEFGEFFHGFEGHHHGHHHGHHHGGEEGGCFGGGFEGHHGHHHHHHF3EFFHDFF13BGDB4GHHHHFGCAFGBHFGH4FGHBGGHGF?BB//<BFF</<@<AC
@M02034:409:000000000-BFKT7:1:2102:12030:27193 1:N:0:32
AAAGTCGAGGTGCCTAAAGTGGCAACCCAGACTACTAAGCATGTTGGTGGTGTAGAGCTTCCTGTAGCCGCATGGCGTTCGTACTTAAATATGGAACTAACCATTCCAATTTTCGCTGTCTCTTATACACATCTCCGAGC
+
AAAA>DAAD?A?FGGFBGFFGGGHHGHGGHHGGGHHCHFF5DGGHFHAFEEGHHGFFHHH5FGEBDF5FEEEFDGHGGGG?>?FFGHHHHFGGHF@GFGHCFBFF44FEEBFFFGFGG/BDBGFFGFDDGHHBG32E@CC
@M02034:409:000000000-BFKT7:1:2102:15726:27198 1:N:0:32
AAAGTCGAGGTGCCTAAGGTGGCAACCCAGACTGCGGGGGCTGTTGGTGGTGTAGAGCTTCCTGTAGCCGCATGGCGTTCGTACTTAAATATGGAACTAACCATTCCAATTTTCGCTGTCTCTTATACACATCTCCGAGCCCACGAGAC
+
ABAAAFBB@@>AGGGGGBFBFAEFFHHEFDHGFHHGGGC0EEFHHGGEFDEF?D@DGFBGHHHFFEGFHFFCGEGHG?EFD??FGHFFHHFDGBBDFGFHGHHGFHHFFHHGFHGGGGCHHFHHHHHHHHHGHHHHFGGFGEHGFFCEG
@M02034:409:000000000-BFKT7:1:2102:9848:27199 1:N:0:32
AAAGTCGAGGTGCCTAAAGTGGCAACCCAGACTGGTGTGGGGGTTGGTGGTGTAGAGCTTCCTGTAGCCGCATGGCGTTCGTACTTAAATATGGAACTAACCATTCCAATTTTCGCTGTCTCTTATACACATCTCCGAGCCCACGAGACC
+
BBBBBFBBBBBBGGGGGGGGGGGHHGHGGHHGHHFGHHGGGGGGEEGEFGEFHHHGHHHHHHHHHHHHHGGGGGHHGGGFGGHGHHGFHHHHHHHFFHHHHHHHHHGHHHHHHHGGGGGGHHHHHHHHHHHHHHGFGDGGGGGGGCD.C<
@M02034:409:000000000-BFKT7:1:2102:15718:27215 1:N:0:32
AAAGTCGAGGTGCCTAAGGTGGCAACCCAGACTGCGGGGGCTGTTGGTGGTGTAGAGCTTCCTGTAGCCGCATGGCGTTCGTACTTAAATATGGAACTAACCATTCCAATTTTCGCTGTCTCTTATACACATCTCCGAGCCCACGAGACC
+
AAAA3DAADD>>AFFGGCB5BEFGFACEFHHFFFAAEGGGCCEBGDG>BE1F?FE@GFGFHGHH3EG4GEEEEEFBE/EEC?FG/GDGGH22GF?<FGHGFEG<DHFGFGH1?FDDFFEHB1DFGFHFFBHHFHBGC@DC-ACEGGGFA:
@M02034:409:000000000-BFKT7:1:2102:22941:27223 1:N:0:32
AAAGTCGAGGTGCCTAAAGTGGCAACCCAGAGT
+
AABBAFBBBBBBG4FEGGGFGGDFHHHGGF225
@M02034:409:000000000-BFKT7:1:2102:13563:27230 1:N:0:32
AAAGTCGAGGTGCCTAAAGTGGCAACCCAGACTACGAGTCAGGTTGGGGGTGTAGAGCTTCCTGTAGCCGCATGGCGTTCGTACTTAAATATGGAACTAACCATTCCAATTTTCGCTGTCTCTTATACACATCTCCGAGCCCACG
+
BBBAAFAABD>AFGFGFFEBFFGHHEHGGHHGHHCGGGFF5EGGDGC0A0EAA3F55@BB5BBDF5@@3BF/EEA1>??FFEF//FG3B4G?F333BFFG303BB4FDHHHHF3CFFDEG2GG22@2FFGHCGFH1/<<@GEGFC
@M02034:409:000000000-BFKT7:1:2102:13812:27234 1:N:0:32
AAAGTCGAGGTGCCTAAAGTGGCAACCCAGACTAATTCTAATGTTGGTGGTGTAGAGCTTCCTGTAGCCGCATGGCGTTCGTACTTAAATATGGAACTAACCATTCCAATTTTCGCTGTCTCTTATACACATCTCCGAGCCCACGAGACC
+
AB?@AF@ADD>>B4EGFGFAF4A4GFHEEFGAGGHFHBGHGHHE5AFEFDBBBGFAGHFHHHHG5DDAGEEGGEFFE?@FEFGCGHDFFG4@BGBBFHFEHFFB3GHHGHHDHHGGGGEB4?FBGHGHHHD22FGHCFFC?EEG//<A<<
@M02034:409:000000000-BFKT7:1:2102:21251:27249 1:N:0:32
AAAGTCGAGGTGCCTAAAGTGGCAACCCAGACTCCGAAGACTGTTGGTGGTGTAGAGCTTCCTGTAGCCGCATGGCGTTCGTACTTAAATATGGAACTAACCATTCCAATTTTCGCTGTCTCTTATACACATCTCCGAGCCCACGAGACC
+
CCCBCFCCCCBBGGGGGGGGFGGHHHHGGHHGHHHGGGGGHHHHHHHEFGEFHFHHHHHHHGHHGHHGHGGEGGHHGAGFGGHGHHHEHHBFHHHGHHHHGHHHHHHGHHHHHGF?E?EGHHHHGHDHHHHHGHHFF/BCGGHGGGCD?F
@M02034:409:000000000-BFKT7:1:2102:9346:27256 1:N:0:32
AAAGTCGAGGTGCCTAAAGTGGCAACCCAGACTGCGAATACGGTTGGTGGTGTAGAGCTTCCTGTAGCCGCATGGCGTTCGTACTTAAATATGGAACTAACCATTCCAATTTTCGCTGTCTCTTATACACATCT
+
A3A?ABAAB@AAGGGFGG4BEFFGHHGEFBBFFFF?E2AFD22F2E0EF1A1ADGF5DGH5GGFH5FB3EGEEDF1>1>?EEEEEB4BFBB?G3F3FGGHHHGGFFFF?GHHHGFGGDDGHEGHHGFGFGFHHH
@M02034:409:000000000-BFKT7:1:2102:9330:27265 1:N:0:32
AAAGTCGAGGTGCCTAAAGTGGCAACCCAGACTGAGAATAAGGTTGGTGGTGTAGAGCTTCCTGTAGCCGCATGGCGTTCGTACTTAAATATGGAACTAACCATTCCAATTTTCGCTGTCTCTTATACACATCTCCG
+
BBBBBFBBBBABGGGGFGGAEGGGHHF?FEFCG3BADDGF5BGHHHFEFEAFHHFFFGHHHFHHHHHHHGGGGGHGGEEEGEFGGHGFHHFHHHGHHHGHHHHHHGHBGFGHHGGGGGGHHHHHFGHGGGHHFHG2<
@M02034:409:000000000-BFKT7:1:2102:16524:27271 1:N:0:32
AAAGTCGAGGTGCCTAAAGTGGCAACCCAGACTTCGACGTCGGTTGGTGGTGTAGAGCTT
+
AAAAA3AAD@>ABGGF1GF3FGGCCAE0BGAAAF1AE0AAEE?FEEG/BAAAB1F211@@
@M02034:409:000000000-BFKT7:1:2102:17531:27271 1:N:0:32
AAAGTCGAGGTGCCTAAAGTGGCAACCCAGACTAATACTCAGGTTGGTGGTGTAGAGCTTCCTGTAGCCGCATGGCGTTCGTACTTAAATATGGAACTAACCATTCCAATTTTCGCTGTCTCTTATACACATCTCCGAGCCCACGAGACC
+
ABAAAFAADDAAFFGGGFGGGGGHHGHDGHHGHFFHH5FGHGGFGHG2AEBFFDGFGHGHHGHHGGFGFEEEFFFBEEE?EEFHHHHGFHHHHFE3@FHHEFFHHHHFFHHHHGG?EA?FFGHBDGFBHGGFGFFGGCGGGGHGC<@CAF
@M02034:409:000000000-BFKT7:1:2102:9344:27279 1:N:0:32
AAAGTCGAGGTGCCTAAAGTGGCAACCCAGACTACGAAGACTGTTGGTGGTGTAGAGCTTCCTGTAGCCGCATGGCGTTCGTACTTAAATATGGAACTAACCATTCCAATTTTCGCTGTCTCTTATACACATCTCGAGCCCACGAGACCA
+
CCCCCFCADBBCGGGGGGGGGGGHHHHGGHHGHHHGGHGGGHHHHHHGGGEGHHHGHHHHHHHHHHHGHGGGGGHGGGGGGGHHHHGGHHHHHHGFFHHHGHFHHHFHHHHHHHGGGGGHHHHHFHGFGGFHHHGHFGGCGHGGGGGGGF
@M02034:409:000000000-BFKT7:1:2102:13918:27280 1:N:0:32
AAAGTCGAGGTGCCTAAAGTGGCAACCCAGACTCCGGCTTCTGTTGGGGGTGTAGAGCTTCCTGGAGGCGCATGGCGTTCGTAC
+
ABBBAFBBDB>AGGGGGGFBGFGHFHGGGGGGC3FD22A22AGG53A0A0AA>@F555BF5BBF32?1>>E/?EA1>/>?E/2?
@M02034:409:000000000-BFKT7:1:2102:19765:27285 1:N:0:32
AAAGTCGAGGTGCCTAAAGTGGCAACCCAGACTCCTACGCAGGTTGGTGGTGTAGAGCTTCCTGTAGCCGCATGGCGTTCGTACTTAAATATGGAACTAACCATTCCAATTTTCGCTGTCTCTTATACACATCTCCGAGCCCACGAGAC
+
BBBBBFBBBDAAFGGGGGGGGEFFHHHGGGHGHHHHGHEEGGGHHBEEFGEFGHGEHHHHHGHGGHHHHGGEEGHHGGGEFEHHHHHHHHGHHHGHHHHHHHHHHHHFFGHHHHGGGGDGHHHHGH?FHHHHHHGDEFCCGEGGGDDAD
@M02034:409:000000000-BFKT7:1:2102:12130:27286 1:N:0:32
AAAGTCGAGGTGCCTAAAGTGGCAACCCAGACTAGGCAGGAGGTTGGTGGTGTAGAGCTTCCTGTAGCCGCATGGCGTTCGTACTTAAATATGGAACTAACCATTCCAATTTTCGCTGTCTCTTATACACATCTCCGAGCCCACGAGACC
+
BBCCCFCCCCCBGGGGGGGGGGGHHHHGGHHFHCHHHHFGCFGGHHGEFEGF13F5BFFGEGFHGBFFDEG?EEE1>BE?EEFHHGHEFFH4@B33FFGH3?3FD?FDFHHHH?EEFGFHFHHF3FHFHFFFGGHFGCGGGGEGGGGGGF
@M02034:409:000000000-BFKT7:1:2102:14025:27296 1:N:0:32
AAAGTCGAGGTGCCTAAAGTGGCCACCCAGACTCAGCATCAGGTTGGTGGTGTAGAGCTTCCTGTAGCCGCATGGCGTTCGTACTTAAATATGGAACTAACCATTCCCAATTTTCGCTGTCTCTTATACACATCTCCGAGCCCACGAGAC
+
ABBB>FAADD>>FGGGGGFAFGGHHGHGGHHGHHHHHHHHHHHGGHGEFGEFFGGFHFHHHHHGFGGGGEFGGFGFEEFFEEGHHHHHHHGFGHGHHHGHHHFHHHHHHHHHHHHE?EE?GEFHFB?GGHHHF23FGBDCCDGFGGGGGA
@M02034:409:000000000-BFKT7:1:2102:16818:27298 1:N:0:32
AAAGTCGAGGTGCCTAAAGTGGCAACCCAGAATGGGTGTGGGGTTGGTGGTGTAGAGCTTCCTGTAGCGG
+
AA?1A31A1D>>AAAFGGGGG1A0A0A0E0A0AF10AAAEE/EEAEEEFEEF/1F2FGFHHHFE12B2/>
@M02034:409:000000000-BFKT7:1:2102:11039:27302 1:N:0:32
AAAGTCGAGGTGCCTAAAGTGGCAACCCAGACTCATTCTGAGGTTGGTGGTGTAGAGCTTCCTGTAGCCGCATGGCGTTCGTACTCAAATATGGAACTAACCATTCCAATTTTCGCTGTCTCTTATACACATCTCCG
+
BCBBAFBBCCBBGGGGGGGGGGGHHHHDGHGGHGHHHHHHGHGHFHFEFEGEFAF5FEDHHHHHHGFDBEG@EEGBEEGGFEFEGFFGHHHBFFBDGFGHG0?G3FF4FGEHF4E<EC?FFHHH4BGGFFDBGFH2B
@M02034:409:000000000-BFKT7:1:2102:21834:27312 1:N:0:32
AAAGTCGAGGTGCCTAAAGTGGCAACCCAGACTTCGAAGCATGTTGGTGGTGCAGA
+
BBBBBFBBBBBBGGGGGGGGGDFHHHHGGHHGHHBC2F2AGEG5DF2AA1EE3BD5
@M02034:409:000000000-BFKT7:1:2102:13284:27318 1:N:0:32
AAAGTCGAGGTGCCTAAAGTGGCAACCCAGACTACGAAGAGTGTTGGTGGTGTAGAGCTTCCTGTAGCCGCATGGCGTTCGTACTTAAATATGGAACTAACCATTCCAATTTTCGCTGTCTCTTATACACATCTCCGAGCCCACGAGACC
+
AABBADABBDABGGGGCGGGGGGHHHHGEGHGHHHGGHGFFFGGHHHFEFFFHFHHHHHHGHHHHHFHHGGFGGHGFGGGGEHEHHHFFEFDGFFFGGHFGFFHHFFDDFFHHFGDGFEEEHHHFHHHEFHGHFFHFGGGGGGGC@@DDF
@M02034:409:000000000-BFKT7:1:2102:8566:27326 1:N:0:32
CAAGTCGAGGTGCCTAAAGTGGCAACCCAGACTGCGTGTGGGGTTGGTGGTGTAGAGCTTCCTGTAGCCGCATGGCGTTCGTACTTAAATATGGAACTAACCATTCCAATTTTCGCTGTCTCTTATACACATCTCCGAGCCCACGAGACC
+
AABCCFBABCBAFGGGGGGGGGGHHHHGFHHGHHHG2EEGGGGEEFGGGGEFAGHBHGHHGHHH@EFFFEEGGGHHGGGFEFFGHHHHHGGGHHBBFGHHHHFHHFHFHHHHHHGGGGGFFFHHHHHFHHHHGGGFGCGGGGHGD-CADF
@M02034:409:000000000-BFKT7:1:2102:13577:27327 1:N:0:32
AAAGTCGAGGTGCCTAAAGTGGCAACCCAGACTAGTAAGAATGTTGGTGGTGTAGAGCTTCCTGTAGCCGCATGGCGTTCGTACTTAAATATGGAACTAACCATTCCAATTTTCGCTGTCTCTTATACACATCTCCGAGCCCACGAGAC
+
AAAAAFBABB>AEGGFFGGFFFGGHHGGFHHGHHGGGGHHGHHFFHHAFAAFGFHGHHHGHHHHGFGEGEEEGGGGFEEGFEHHHHHHHHFGFGFFBGBEGHFHEHEGHHHHHFGGGGEGFDGGDHGHGFFGFGGGFDG?CFHGFGGGG
@M02034:409:000000000-BFKT7:1:2102:8882:27327 1:N:0:32
AAAGTCGAGGTGCCTAAAGTGGCAACCCAGACTGCTACTAAGGTTGGTGGTGTAGAGCTTCCTGTAGCCGCATGGCGTTCGTACTTAAATATGGAACTAACCATTCCAATTTTCGCTGTCTCTTATACACATCTCCGAGCCCACGAGACC
+
BBBBBFB3ADBBGGGGBGGGGGGHHHHGGGG2GFCFDFGHHHHHHHGFFGEFEDF5D5AGGFHHHFDDGEECEEGBFEEFEEFFGFFFFFBFFF3@FGHC3EDFDFGBGGDGHBE/EGEFGHHFDEDDFFHFHHFBD@CC?<</</A/C?
@M02034:409:000000000-BFKT7:1:2102:18216:27328 1:N:0:32
AAAGTCGAGGTGCCTAAAGTGGCAACCCAGACTTCTCAGCAGGTTGGTGGTGTAGAGCTTCCTGTAGCCGCATGGTGTTCGTACTTAAATATGGAACTAACCATTCCAATTTTCGCTGTCTCTTATACACATCTCCGAGCCCACGAGACC
+
BBBBBFBBBBAAGGGGGFGGGGGHHHHGGHHGHHHHHGHF5FHHHHGEEEGC13F5DBAFFGFGFEFF3EEEGEC5BBEDE??FEGHFDFH4BB33BEGHB13F@BGBFHHHFBE/ED?FBDFB4B4FGFFCGHHEACCFGAGGGGGA/<
@M02034:409:000000000-BFKT7:1:2102:22259:27335 1:N:0:32
AAAGTCGAGGTGCCTAAAGTGGCAACCCAGACTCATAATATTGTTGGTGGTGTAGAA
+
BBCCBFACCCABGGGGGGGGGGGHHHHGFH2FF3BGG5GF5DEHD22BA2BA13D55
@M02034:409:000000000-BFKT7:1:2102:14030:27342 1:N:0:32
AAAGTCGAGGTGCCTAAAGTGGCAACCCAGACTCCGCCTAATGTTGGTGGTGTAGAGCTTCCTGTAGCCGCATGGCGTTCGTACTTAAATATGGAACGAACCATTCCAATTTTCGCTG
+
AAAA3DAADD2>4FFGGGEA5BFFCFBEFDEGHHGGC2AEHHHDGDHEFEEFFDGDFFFHDGHGEBGFFGCGDEG1E>E1EBCEHBDFHFDBFG3@G/>E@E03?E4F4GHFG4EA/C
@M02034:409:000000000-BFKT7:1:2102:14453:27354 1:N:0:32
AAAGTCGAGGTGCCTAAAGTGGCAACCCAGACTAAGAATACTGTTGGTGGTGTAGAGCTTCCTGTAGCCGCATGGCGTTCGTACTTAAATATGGAACTAACCATTCCAATTTTCGCTGTCTCTTATACACATCTCCGAGCCCACGAGACC
+
AABAAFAADD>AGGGFGGFBFBFHHEFFGEHFHGHHHHHGFHFGHHGBAEAFFFFGGBGHHHHHFFFFFEGCGFF1E>0FEBFHHHFGHED@FFFDCEGFFGHH3FHFFHHHHHEGGGEFHFFHGFFGFGG2GHH?BD<>DEH/<>/CD<
@M02034:409:000000000-BFKT7:1:2102:16314:27354 1:N:0:32
AAAGTCGAGGTGCCTAAAGTGGCAACCCAGACTCAGTCTACTGTTGGTGGTGTAGAGCTTCCTGTAGCCGCATGGCG
+
BBCBCFABBDABGGGGGGGGGGGHHHHGGHHGHHHF5EGFFHGHFHEAAAECBDGGFDGHFH5FF5FEDEEAFGFA?
@M02034:409:000000000-BFKT7:1:2102:17615:27361 1:N:0:32
AAAGTCGAGGTGCCTAAAGTGGCAACCCAGACT
+
AA@?>D1>1>>>A1AFGG1B11FFFEF0F00AA
@M02034:409:000000000-BFKT7:1:2102:14358:27365 1:N:0:32
AAAGTCGAGGTGCCTAAAGTGGCAACCCAGACTAATCATCGGGTTGGTGGTGTAGAGCTTCCTGTAGCCGCATGGCGTTCGTACTTAAATATGGAACTAACCATTCCAATTTTCGCTGTCTCTTATACACATCTCCGAGCCCACGAGACC
+
AAAAAFAAB@>AFGGGGGFBFFFHHEHGGHHGHHHHHHHHHGGGGGGEFEEFFGGGHHHHHHHHBEFFHEGEGEGFFEEFEEGGHHHHHHGHGFFGGFHCGHFHFHHGHHHEHHGGFGEHGHHHHHHHDHGFHHEHDCCGGGHGGGGGGA
@M02034:409:000000000-BFKT7:1:2102:14379:27370 1:N:0:32
AAAGTCGAGGTGCCTAAAGTGGCAACCCAGACTAATCATCGGGTTGGTGGTGTAGAGCTTCCTGTAGCCGCATGGCGTTCGTACTTAAATATGGAACTAACCATTCCAATTTTCGCTGTCTCTTATACACATCTCCGAGCCAACGAGA
+
>1AA1BAAD11>FFF11BABBAFGHHHGGHGFHHHGHHHHGEG//EE/AAAFEGGGAFAFFFHBB2BA1?EEFGFFEEEGGGHFEGGBHGFE@F111B1CFF11FBB2G1D2FFEEEE?BBGFB1BDFFFGC1GG1B/B/@0<FACE?
@M02034:409:000000000-BFKT7:1:2102:16310:27376 1:N:0:32
AAAGTCGAGGTGCCTAAAGTGGCAACCCAGACTCAGTCTACTGTTGGTGGTGTAGAGCTTCCTGTAGCCGCATGGCGTTCGTACTTAAATATGGAACTAACCATTCCAATTTTCGCTGTCTCTTATACACATCTCCGAGCCCACGAGAC
+
3AAAAFAA@DAAGGGGFFFADDFFHGHGGHH2FFHHFBGHHHHBFEEAAEBFBADFGHGGHHHGBFGFGEEEGFHGEEEFEBGHHFFHHGHFGGGE@GFFFFFGBHHF4FDGFFEEGE?BB4GHGHH??GFGHHHHGGCCGGF?BCFGA
@M02034:409:000000000-BFKT7:1:2102:16750:27391 1:N:0:32
AAAGTCGAGGTGCCTAAAGTGGCAACCCAGACTGTTGGGGTGGTTGGGGGTGTAG
+
BBBABFAADB>AGGGGFGGEGBFGGHHGGHHGHHHFHHCEAAAEF1E0A0E@>3D
@M02034:409:000000000-BFKT7:1:2102:13613:27396 1:N:0:32
AAAGTCGAGGTGCCTAAAGTGGCAACCCAGACTCATAAGAGGGTTGGTGGTGTAGAGCTTCCTGTAGCCGCATGGCGTTCGTACTTAAATATGGAACTAACCATTCCAATTTTCGCTGTCTCTTATACACATCTCCGAGCCCACGAGACC
+
BBBBAFAB?D2>AGGGGGGAFBFHGHHFFDHGHC35AAB532BEGEEEFAEE1BGF5FDHHHHFG5F5GGGEFEAGGE?1EEHHHHHFHGHBGDGFGHHCGHGHHHHGHFFHHFEGFF?GFGHHHHHHD1F1CGBGFBDDGGGGC@/CDE
@M02034:409:000000000-BFKT7:1:2102:22058:27403 1:N:0:32
AAAGTCGAGGTGCCTAAAGTGGCAACCCAGACTGGGCCGTCTGTTGGTGGTGTAGAGCTTCCTGTAGCCGCATGGCGTTCGTACTTAAATATGGAACTAACCATTCCAATTTTCGCTGTCTCTTATACACATCTCCGAGCCCACGAGACC
+
AAAABFBBDBBAGGGGGGGGFGFFHGHGG2GGFHGFAFEFFHFHHG1AEFEBFDFEHBDFHCGGGHHHHGG?EGHGEEGGE1BGHHFBFGFFHHFHHGGGCFFBHHHFHHHHHHEGGFCFFHGFD?DGFFGFHFGF<@GDGGHGCG/ADF
@M02034:409:000000000-BFKT7:1:2102:16690:27403 1:N:0:32
AAAGTCGAGGTGCCTAAAGTGGCAACCCAGACTAATAAGAATGTTGGTGGTGTAGAGCTTCCTGTAGCCGCATGGCGTTCGTACTTAAATATGGAACTAACCATTCCAATTTTCGCTGTCTCTTATACACATCTCCGAGCCCACGAGAC
+
CCCBBFBBCCAAGGGGGGFFGGGHHHHGGHHGHHGHGFGFGHHGGHGEFGGCA3G5GFGFFHHGFGF5BEFCGEF1E?EFEE2BGHHHDGFGGF33GGHH3B3FEFGBFHBGDDE?ED?FEFGFBHFEGFGFHHHHB<@DGFGGGGGGG
@M02034:409:000000000-BFKT7:1:2102:13625:27412 1:N:0:32
AAAGTCGAGGTGCCTAAAGTGGCAACCCAGACTCAGAAGAGTGTTGGTGGTGTAGAGCTTCCTGTAGCCGCATGGCGTTCGTACTTAAATATGGAACTAACCATTCCAATTTTCGCTGTCTCTTATACACATCTCCGAGCCCACGAGAC
+
AABA>DAADD>AFFGGGGFBBDFFFFGDFGHFHHHHHGHHHFGGGHHEFEBFFEGDFFGHGHHGFDGF3AE@EGGGFEEGEEEGHHHFHHHGEFFDCGFFGFBGFGHFFHHHHHEEFE?FGHHHGHHHFBFFGHGHD@CCC/FFBDCGD
@M02034:409:000000000-BFKT7:1:2102:11204:27413 1:N:0:32
AAAGTCGAGGTGCCTAAAGTGGCAACCCAGACTAATTCTAGGGTTGGTGGTGTAGAGCTTCCTGTAGCCGCATGGCGTTCGTACTTAAATATGGATCTAACCATTCCAATTTTCGCTGTCTCTTATACACATCTCCGAGCCCACGAGACC
+
BCCCBFCCCCCCGGGGGGGGGGGHHHHGGHHGHFDHHH55D3FG22AEC1BE13F555BF5FEFGD55AEE0E>G1>>>FE1B11@FB3@GED333BFGH303FE?HD4DGHHG>EE/EGHHHHEHGHFCDGHGHD<//>CECF/>CG/F
@M02034:409:000000000-BFKT7:1:2102:19116:27420 1:N:0:32
AAAGTCGAGGTGCCTAAAGTGGCAACCCAGACTAAGAATGATGTTGGTGGTGTAGAGCTTCCTGTAGCCGCATGGCGTTCGTACTTAAATATGGAACTAACCATTCCAATTTTCGCTGTCTCTTATACACATCTCCGAGCCCACGAGACC
+
CCCCCFCCCCCCGGGGGGGGGGGHHHHGGHHGHHGFHHHHFHHHGHHAF2EFGFHBGFHHFHHHHFHFHGGGGGHGGGGFEEGHHHHHHHHHHHFFFHHHHFFHHFHHHHHHHGEGGEEGGHHFHHFHHHGHHHGGGCCGGEHGGGGDGE
@M02034:409:000000000-BFKT7:1:2102:22061:27421 1:N:0:32
AAAGTCGAGGTGCCTAAAGTGGCAACCCAGACTGGGCCGTCTGTTGGTGGTGTAGAGCTTCCTGTAGCCGCATGGCGTTCGTACTTAAATATGGAACTAACCATTCCAATTTTCGCTGTCTCTTATACACATCTCCGAGCCCACGAGACC
+
BACCBFBBCCCBFGGGGGFBGFGHHHHGGHHGHHHHGHFAEHGHHHHEFGEFGFGFGHHHHGHFFGGDEEEGGGHCEEGGEFFFHHGHHHGFGHDGFGFHHHHHFHHGHGHHHHGEGGDHHHGHHHHHHBGFFFGBECCCDGHGGGGF?<
@M02034:409:000000000-BFKT7:1:2102:11086:27422 1:N:0:32
AAAGTCGAGGTGCCTAAAGTGGCAACCCAGAAGGTTGGTGGTGTAGAGCTTCCTGTAGCCGCATGGCGTTCGTACTTAAATATGGAACTAACCATTCCAATTTTCGCTGTCTCTTATACACATCTCCGAGCCCACGAGACCAGAGAGGAT
+
BBBBBFABDBABGCGGGFFFGFGHHHH?FHHGHHGHHGGGGAFHHFHHGHEFHHGHFHHGGGEEEHHGEGGEEBFGHHGHHHHHHBFGHGHFHHHHHHGBFHHHFGGGGEHHFHHHBGHFHHHGFGHG?CGGEEEBCFGFGHHFHHFGH?
@M02034:409:000000000-BFKT7:1:2102:13359:27423 1:N:0:32
AAAGTCGAGGTGCCTAAAGTGGCAACCCAGACTCAGAAGAATGTTGGTGGTGTAGAGCTTCCTGTAGCCGCATGGCGTTCGTACTTAAATATGGAACTAACCATTCCAATTTTCGCTGTCTCTTATACACATCTCCGAGCCCACGAGAC
+
BBBBCFCCCCAAGGGGGGGFGFGGHFHGEFHGHHHHHHFFGHGEGHHEFEEFFFGFHHHHHHHHHFHGHFGGGGGGEEFGFEFHHHHGHHHFGFFFGHGFGHFHFHFFHHGHHEGEGEEGGHHHGHGHFGHFGFHGDCGGGGHGCFGGG
@M02034:409:000000000-BFKT7:1:2102:16513:27425 1:N:0:32
AAAGTCGAGGTGCCTAAAGTGGCAACCCAGACTGCGAAGCAGGTTGGTGGTGTAGAGCTTCCTGTAGCCGCATGGCGTTCGTACTTAAATATGGAACTAACCATTCCAATTTTCGCTGTCTCTTATACACATCTCCGAGCCCACGAGAC
+
BABBAFBBCDAAGGGGGGGGGGGHHHFGGHHEHFFFECEECHHFGFE1AEAAA3FFEFGHFHFGB5F5FEEEFEF?E1>?E>E?EFEFFFHGEB3BG3FCB03FGGFGFHHHHFEE?B?BFBGHFHHFHHGFGHHHDBFC?FHGCDGDD
@M02034:409:000000000-BFKT7:1:2102:17519:27426 1:N:0:32
AAAGTCGAGGTGCCTAAAGTGGCAACCCAGACTACTCATTCTGTTGGTGGTGTAGAGCTTCCTGTAGCCGCATGGCGTTCGTACTTAAATATGGAACTAACCATTCCAATTTTCGCTGTCTCTTATACACATCTCCGAGCCCACGAGAC
+
AABBAFBBCBAAGGGGGGGGGGGGHHHGGHHGHC3DC5G5AAGHGHHEFFEFGHHHHHHHHHHHHHHHHFGGGGHHGEGGEEHHHHHHHHHHHHHHHHHHHHHHHHHHHHHHHHGGGGFGHHHHHHGHHHHHHHHHGGGGGGHGGCGGG
@M02034:409:000000000-BFKT7:1:2102:11211:27431 1:N:0:32
AAAGTCGAGGTGCCTAAAGTGGCAACCCAGACTAATTCTAGGGTTGGTGGTGTAGAGCTTCCTGTAGCCGCATGGCGTTCGTACTTAAATATGGAACTAACCATTCCAATTTTCGCTGTCTCTTATACACATCTCCGAGCCCACGAGACC
+
AABCAFBBCCAAGGGGGGGGGGGHHHHGGHHGHGFHGGGFGHHHHGEEAEBE13GDFFDGAFDGF5F5BEE0BEF1>?EFEEFGGGHHHHH4F333FEDG303BB?GB4GFHFDE/EDEFD?FE4BFDDBGGFDG2A/<C/F/=>CG?<=
@M02034:409:000000000-BFKT7:1:2102:14336:27440 1:N:0:32
AAAGTCGAGGTGCCTAAAGTGGCAACCCAGACTCAGAATACTGTTGGTGGTGTAGAGCTTCCTGTAGCCACATGGCGTTCGTACTTAAATATGGAACGAACCATTCCAATTTTCGCTGTCTCTTATACACATCTCCGAGCCCACGAGACC
+
A?AA1@1>A@1>1F1FEGF3BDFFG0GGGHHGFFEHHHGHBGG2BGHEFE/A/ADDGEFB1GHGBDFFEEFAGHGGE/>EEEHFHHHGHHBBBDB@@/?E>/BED2BDGHHBFHG/EGCFFG2BGFBFBFD1BFG<BC/@?FHF@C/A/<
@M02034:409:000000000-BFKT7:1:2102:14037:27449 1:N:0:32
AAAGTCGAGGTGCCTAAAGTGGCAACCCAGACTACGTCGGATGTTGGTGGTGTAGAGCTTCCTGTAGCCGCATGGCGTTCGTACTTAAATATGGAACTAACCATTCCAATTTTCGCTGTCTCTTATACACATCTCCGAGCCCACGAGAC
+
AAA@AFAA>@2>B4EBFGFBF4FGF4FAFGEG3GFDHFFGEAEHHHGECD1BFFDAFDHGHGHHFGFFEFECGEF?EBE?E>?FCGFDFF44BB3BG3GHGFGF3GHBFHHHHHFGG??F3?FDBDGHGGB2FBGFA@B@GGHFGGGGF
@M02034:409:000000000-BFKT7:1:2102:17829:27450 1:N:0:32
AAAGTCGAGGTGCCTAAAGTGGCAACCCAGACTGCTGGGCATGTTGGTGGTGTAGAGC
+
BBBBBFBBBBAAFGGGGGGFGGGHHHHGGGHGHH3FHHGFBGHHGH2A2AE113D555
@M02034:409:000000000-BFKT7:1:2102:16554:27465 1:N:0:32
AAAGTCGAGGTGCCTAAAGTGGCAACCCAGACTGGGGGTGGGGTTGGTGGTGTAGAGCTTCCTGTAGCCGCATGGCGTTCGTACTTAAATATGGAACTAACCATTCCAATTTTCGCTGTCTCTTATACACATCTCCGAGCCCACGAGAC
+
AAAB>FAADDAAGFGGFGGGGCGGGFGGGHHGHHGFGEAE?AEEEGG?FEEFGFFDHGHHGGHFBFF4BEECEFG0EEEFFEFEHHFBGBBFGEB3FHHHHHBFFGHGHHHHHFG?EA/@>1FGBDFDGGHBGBGBD?@@G.F.<@CEE
@M02034:409:000000000-BFKT7:1:2102:9607:27479 1:N:0:32
AAAGTCGAGGTGCCTAAAGTGGCAACCCAGACTACGAATAATGTTGGTGGTGTAGAGCTTCCTGTAGCCGCATGGCGTTCGTACTTAAATATGGAACTAACCATTCCAATTTTCGCTGTCTCTTATACACATCTCCGAGCCCACGAGACC
+
BBBBBFBBBBAAGGGFGFGGGGGHHHHGGHHGHC3AAHGGBFGHHGGFFEEFHGHFGFHHHHHHHHHHHGGGGGGGGGGGGFGHHHHFHHGHHHGGHHHGFHFHHHHHHHHHHHGGGGGHHHHHHHHHHHHGHHHFGGGGGGHGGCCDGF
@M02034:409:000000000-BFKT7:1:2102:9598:27496 1:N:0:32
AAAGTCGAGGTGCCTAAAGTGGCAACCCAGACTGTTGATAGGGTTGGTGGTGTAGAGCTTCCTGTAGCCGCATGGCGTTCGTACTTAAATATGGAACTAACCATTCCAATTTTCGCTGTCTCTTATACACATCTCCGAGCCCACGAGACC
+
CBCCCFBABCBCGGGGGGFFGGGHHHHGGHHEHHGGGBGHHBGHFGGEFEGGGDGDG5GHDGFHG5G5ABEEEGH1>ECCEEEGGHHGHHHHHH33BFFG303FG?EFHGHHH?E?EEFGGHHHBDD3FCHHHG?DF?CFG//=>@@EGF
@M02034:409:000000000-BFKT7:1:2102:20885:27502 1:N:0:32
AAAGTCGAGGTGCCTAAAGTGGCAACCCAGACTACTGAGAGGGTTGGTGGTGTAGAGCTTCCTGTAGCCGCATGGCGTTCGTACTTAAATATGGAACTAACCATTCCAATTTTCGCTG
+
BBBBAFA?DBAAABBFCFGGGGGHHHGFEGGGHCFFH5B53EFEFEGEFEGGH3D5F5AB5FGF5DA53B>0BEF1>EEFE>11?GFG3BDFEF33BBGF303BBBF44B3GF4</??
@M02034:409:000000000-BFKT7:1:2102:21740:27506 1:N:0:32
AAAGTCGAGGTGCCTAAAGTGGCAACCCAGACTAATAAGAAGGTTGGTGGTGTAGAGCTTCCTGTAGCCGCATGGCGTTCGTACTTAAATATGGAACTAACCATTCCAATTTTCGCTGTCTCTTATACACATCTCCGAGCCCACGAGACC
+
BCABBFCCBBABFGGGGGGGGGFHFHHGEHHGHHHHHHHHHHHGGHGGFGBFGFGBGHHHHHHHGHHGHFGEFGHGEGGFFFHHHHHGFGFHHHGFHHFGFGFHHHHGHHHHHHGFGGGGHHHHHHGDGFHHHGGGG?CGGFHGGFGGDC
@M02034:409:000000000-BFKT7:1:2102:19912:27510 1:N:0:32
AAAGTCGAGGTGCCTAAAGTGGCAACCCAGACTGGGTGTGGGGTTGGTGGTGTAGAGCTTCCTGTAGCCGCATGGCGTTCGTACTTAAATATGGAACTAACCATTCCAATTTTCGCTGTCTCTTATACACATCTCCGAGCCCACGAGACC
+
BBBBBFBBBBBBGGGGGFGFGGGGHHHGFGHGHGC2BEGE2EFGGGGGGFGFFGHFHGHHGHHHHFHFFGGFGGHFGGGGGGGGEFFGGHHHHHFDGGHHFGEHHFHHHHHHHFFGGCFHHHHHGH@GHHEHHHGHDCGGGGEG/@CGGG
@M02034:409:000000000-BFKT7:1:2102:20695:27512 1:N:0:32
AAAGTCGAGGTGCCTAAAGTGGCAACCCAGACTGTTGATCGTGTTGGTGGTGTAGAGCTTCCTGTAGCCGCATGGCGTTCGTACTTAAATATGGAACTAACCATTCCAATTTT
+
AAAAABAADBBBCFGGFFGFG4BAC4AECAF2GGF5A5BFGHGHHGHECAEFHGGAGEFHHGHGFGHH3EE?1EG1>E/FEEFF1GHB@F@FGFGGFFFGF0FFFGFFFGHHF
@M02034:409:000000000-BFKT7:1:2102:21154:27517 1:N:0:32
AAAGTCGAGGTGCCTAAAGTGGCAACCCAGACTGAGAATAAGGTTGGTGATGTAGAGCTTCCTGTAGCCGCATGGCGTTCGTACTTAAATATGGAACTAACCATTCCAATTTTCGCTGTCTCTTATACACATCTCCGAGCCCACGAGACC
+
BBBBBFAADDABGGGGG4BFFFGGHHHGGHHGHGHHFHHHAAGGGHGGF5DFGGHHHHHHGGHHHHHHHEGEEGHFGEGEFGHHHHHFHHGHHHHFFFGHHHHHHHHHGHHHHFGGGGGGHGHHGHFHHGFHHHHHGCGGGGHGGGGGDF
@M02034:409:000000000-BFKT7:1:2102:17408:27535 1:N:0:32
AAAGTCGAGGTGCCTAAAGTGGCAACCCAGACTGGGAAGGAGGTTGGTGGTGTTG
+
AA@AAFAA@D>ABBFGGBF3F1CCGFHEGGCGGHCACFEG0A/AB0EBF/E/A/A
@M02034:409:000000000-BFKT7:1:2102:20077:27538 1:N:0:32
AAAGTCGAGGTGCCTAAAGTGGCAACCCAGACTCGTCCGGGTGTTGGTGGTGTAGAGCTTCCTGTAGCCGCATGGCGTTCGTACTTAAATATGGAACTAACCATTCCAATTTTCGCTGTCTCTTATACACATCTCCGAGCCCACGAGACC
+
B@BBBFAAD@AAFFBFFBGBGGGCGGHGFGHGFGF2EEAEEAEEGHHGAAAFGFHGHGGHHFHGBGGDEE?EEEH1E1E???EAGHEBFFHGGFEF33BEF03FFHDGFHHBGFEAAC?BFGFGBGB2@FFGFDF<A/CCD/FAC?FGGA
@M02034:409:000000000-BFKT7:1:2102:13765:27550 1:N:0:32
AAAGTCGAGGTGCCTAAAGTGGCAACCCAGACTCGGGAGGGGGTTGGTGGTGTAGAGCTTCCTGTAGCCGCATGGCGTTCGTACTTAAATATGGAACTAACCATTCCAATTTTCGCTGTCTCTTATACACATCTCCGAGCCCACGAGACC
+
AABBAFAAD@>>BFGFGGEBFDFGHHHGFGHGHHGGGEEGGGEEFGG?FGE?BFGFGHHHHHHFBFFFGEEFGEFFE>EFE?FGHGHHGHHEFHFFBGDCGGGH3GHHHHHHGHFDGDBGHFHEHHHHGFHHGHHHAADC?FHGGC@EGA
@M02034:409:000000000-BFKT7:1:2102:16502:27557 1:N:0:32
AAAGTCGAGGTGCCTAAAGTGGCAACCCAGACTAATAATAAGGTTGGTGGTGTAGAGCTTCCTGTAGCCGCATGGCGTTCGTACTTAAATATGGAACTAACCATTCCAATTTTCGCTGTCTCTTATACACATCTCAGAGCCCACGAGAC
+
AAA?AFBBD>>A44FGGGGBBBACFEHDFAAA3FDGFHHGHFHGGHGEFEECFDFBGHGFDGHFA5DFGFGCGEFBE?EFEG?GHHEFHHGDFGFHFGFCFG?GHGF4GHHHGHGFFFEGHDHFHEGFDFGBFFG2B?1F0/GFDDGDG
@M02034:409:000000000-BFKT7:1:2102:15368:27559 1:N:0:32
AAAGTCGAGGTGCCTAAAGTGGCAACCCAGACTATGAAGGAGGTTGGTGGTGTAGAGCTTCCTG
+
AAAAAFAADD>AGFGGGGGFGCFHHHHGGFHGHFHFB5GH2BEE222AAAFC13D5BA335BFG
@M02034:409:000000000-BFKT7:1:2102:13780:27559 1:N:0:32
AAAGTCGAGGTGCCTAAAGTGGCAACCCAGACTCGGGAGGGGGTTGGTGGTGTAGAGCTTCCTGTAGCCGCATGGCGTTCGTACTTAAATATGGAACTAACCATTCCAATTTTCGCTGTCTCTTATACACATCTCCGAGCCCACGAGACC
+
AABA>FAADD>AGFGGGGFBFFFHHHGGGGHGHB2E2EE?2EEAEEGBFEEF?EGHGFGGHHHHFHGGHGGGGGGGEEEGGEHHHHHHHHHGGHFFHEHFHHGHBGHHHHHHHHGCGGAGGHHHHHHHHHGGFHGHGGGGGGHGGGGGG<
@M02034:409:000000000-BFKT7:1:2102:13718:27576 1:N:0:32
AAAGTCGAGGGGCCTAAAGTGGCAACCCAGACTCCTCCTACTGTTGGTGGTGTAGAGCTTCCTGTAGCCGCATGGCGTTCGTACTTAAATATGGAACTAACCATTCCAATTTTCGCTGTCTCTTATACACATCTCC
+
A1>A>D>A?@11EEFFGGFFADEGHAAEFCCFA1B1BGHGGBE22BABFFEGGFDDG1FGFEGF1ADGBEEFFAGFG>EFE/BGFF2BGH2BBBFBFF1>>FGF12FGHHFGFFEEEC/<2BG>12>F2FBFFG>@
@M02034:409:000000000-BFKT7:1:2102:21866:27577 1:N:0:32
AAAGTCGAGGTGCCTAAAGTGGCAACCCAGACTACGACTAGTGTTGGTGGTGTAGAGCTTCCTGTAGCCGCATGGCGTTCGTACTTAAATATGGAACTAACCATTCCAATTTTCGCTGTCTCTTATACACATCTCCGAGCCCACGAGACC
+
AABBBFBB3AAAGGGGGFFB5BFGEHHDFGHGHHHEEGGGCFFHGEEFF1EFGHHFDGHHHGHGGHHEHFGGGGHHGAFGGEHHHHHFHGFGHE3BEG3CGGFHGFGHHHHHHH@?E/?FGGHGHHFGFHFCFBBDG?C/@FHGCGCGAF
@M02034:409:000000000-BFKT7:1:2102:9235:27580 1:N:0:32
AAAGTCGAGGTGCCTAAAGTGGCAACCCAGACTGGTCAGCCGGTTGGTGGTGTAGAGCTTCCTGTAGCCGCATGGCGTTCGTACTTAAATATGGAACTAACCATTCCAATTTTCGCTGTCTCTTATACACATCTCCGAGCCCACGAGACC
+
CBCCCFCCCBACGGGGGFGGGGGGHHHGGHHFHHAFGHHGBCFFEEEGGGGFGHGHHHHHHHHHHGHHGGEEEGHHGFGFEFHHHHHFHHHHHHFHGHFGFHGHHHGHHHHHHFE<EFD2FBFGFGG33FDGB@2@A>C/DACCCCC..F
@M02034:409:000000000-BFKT7:1:2102:21882:27587 1:N:0:32
AAAGTCGAGGTGCCTAAAGTGGCAACCCAGACTACGACTAGTGCTGGTGGTGTAGAGCTTCCTGTAGCCGCATGGCGTTCGTACTTAAATATGGAACTAACCATTCCAATTTTCGCTGCCTCTTATACAC
+
BBBBAFBBDBABFGGGGGGGGFGGHHHGGHHGBHHGA2E2GF55FDGFEEFG13D5FDABBFFDFAA53BE?FGGFGEEFEE21FGE3BGGD4B33BCGHF?3F3BF4GGHHG4E/??/?3?B33?33BB
@M02034:409:000000000-BFKT7:1:2102:16897:27592 1:N:0:32
AAAGTCGAGGTGCCTAAAGTGGCAACCCAGACTCTTTATAGTGTTGGTGGTGTAGAGCTTCCTGTAGCCGCATGGCGTTCGTACTTAAATATGGAACTAACCATTCCAATTTTCGCT
+
BBC?ADABB@AAGGGGGGGGGGGHHHHGGHHGHB3F55BDF5DFGEABCEFE13D5ABFGFEFGFBDBAEEEEEF1>?EAAB2EFGHB34F4B@33GFGG@13B3BB44B3GGB>/?
@M02034:409:000000000-BFKT7:1:2102:12125:27617 1:N:0:32
AAAGTCGAGGTGCCTAAAGTGGCAACCCAGACTAAGGCTGGGGTTGGTGGTGTAGAGCTTCCTGTAGCCGCATGGCGTTCGTACTTAAATATGGAACTAACCATTCCAATTTTCGCTGTCTCTTATACACATCTCCGAGTCCACGAGAC
+
A?AA>DAADDAAGFGGGGGFEGFBGDFEFHHFFHHHHCHHGGEBAEEAAEBEABEFGAGB5GHFFGG@DEE@EFHFEEEGEFFHEHFHGFFFFGB3?GEEBBFGFHFDEFFBH?EEEEABBGGHFHEHEC?G2G@<E?>/@<@FD<@AE
@M02034:409:000000000-BFKT7:1:2102:18759:27625 1:N:0:32
AAAGTCGAGGTGCCTAAAGTGGCAACCCAGACTAATCCTTCTGTTGGTGGTGTAGAGCTTCCTGTAGCCGCATGGCGTTCGTACTTAAATATGGAACTAACCATTCCAATTTTCGCTGTCTCTTATACACATCTCCGAGCCCACGAGAC
+
AABB>FBBDBAAGGGFBFEBGFBGHGHGGHGCGHHHBGGGHGFGBGHAAEAEBBFGFDGFGHGGDFFDBAEEEEHCEEGFEBGHGGGFHHHHFGF33FDGBFDGG4BEFGFHGFE/?AEBF4?GBEFHHHBGCFB2?<C?/FGABDCED
@M02034:409:000000000-BFKT7:1:2102:18919:27631 1:N:0:32
AAAGTCGAGGTGCCTAAAGTGGCAACCCAGACTACTAATAATGTTGGTGGTGTAGAGCTTCCTGTAGCCGCATG
+
BB@BBFAADDBBGGGGGGGFGGFHHHHGGHHGHHHHBGBEDHHHGHAA22B2AAD5DA3BEGFHDFA53AE0EE
@M02034:409:000000000-BFKT7:1:2102:19110:27632 1:N:0:32
AAAGTCGAGGTGCCTAAAGTGGCAACCCAGTGGGTTGGTGGTGTAAAGCTTCCTGTAGCCGCATGGCGTTCGTACTTAAATATGGAACTAACCATTCCAATTTTCGCTGTCTCTTATACACATCTCCGAGCCCACGAGACCAGAGAGGAT
+
CCCCCFCCCCCCGGGGGGGGGGGHHHHGGH3FFGGGGGGGGGGH3AGGHHHHHHHHHHHHGGFGGHGGFGGGGHHGHHHHHFHHHGGHFGHHHHHHHHHHHHHHHGGGGGHHGHGFHHHHHHHHHHHGGGGGGHGDGGGGFGAHG=DFHF
@M02034:409:000000000-BFKT7:1:2102:12223:27638 1:N:0:32
AAAGTCGAGGTGCCTAAAGTGGCAACCCAGACTAATCAGAGTGTTGGTGGTGTAGAGCTTCCTGTAGCCGCATGGCGTTCGTACTTAAATATGGAACTAACCATTCCAATTTTCGCTGTCTCTTATACACATCTCCGAGCCCACGAGACC
+
BBBBBFBBBBBBGGGGGGGBFGGGGHHGGHFFGHHHHHHHHDGHHHHEFGEFGGHGHHHHHHHHHHGHHGGFGGHHGGGGFGGHHHGFHHHHHHHHHHHFHHHHGHHHGHHHHHGGGGGHHGHHGHHHHHHGHHHHGGGGGGHGGDCFCF
@M02034:409:000000000-BFKT7:1:2102:20051:27651 1:N:0:32
AAAGTCGAGGTGCCTAAAGTGGCAACCCAGACTCAGAATCAGGTTGGTGGTGCAGA
+
BCCCBFBABDBBGGGGGGGGGGGHHHHGGHHGH3FB35FA5BFH3G2F22A133D5
@M02034:409:000000000-BFKT7:1:2102:12231:27656 1:N:0:32
AAAGTCGAGGTGCCTAAAGTGGCAACCCAGACTAATCAGAGTGTTGGTGGTGTAGAGCTTCCTGTAGCCGCATGGCGTTCGTACTTAAATATGGAACTAACCATTCCAATTTTCGCTGTCTCTTATACACATCTCCGAGCCCACGAGACC
+
AABBAFABDDBBGGGFGGGFGGFFHHH?FHHFHGGHFHG3GDGFDHHEFFEFFGH5FBGHBGHGGGGDAEEEGGHFFFECEFHHGHHFEGFFGHB3GHB@BFBFG4FHGHGFHFE/EEEBFFGHHHFG?2BGBFB?A/C/CCGFD@C?/F
@M02034:409:000000000-BFKT7:1:2102:12039:27669 1:N:0:32
AAAGTCGAGGTGCCTAAAGTGGCAACCCAGACTCCTCCTCGGGTTGGTGGTGTAGAGCTTCCTGTAGCCGCATGGCGTTCGTACTTAAATATGGAACTAACCATTCCAATTTTCGCTGTCTCTTATACACATCTCCGAGCCCACGAG
+
CCCCCFCBCCCCGGGGGGGGGGGHHHHGGHHFFHGGGFGHGGGHGCAE1EEC13D5AD3BDGHGFBA5BEE0FEC1>>EFE>21?@GB@FF4B@33BCGH303B3?B4?F3F44<?E?<B3BF33?3DB222B?F>C/BCG/=/</@
@M02034:409:000000000-BFKT7:1:2102:18699:27674 1:N:0:32
AAAGTCGAGGTGCCTAAAGTGGCAACCCAGACTTCTTCTCCGGTTGGTGGTGTAGAGCTTCCTGTAGCCGCATGGCGTTCGTACTTAAATATGGAACTAACCATTCCAATTTTCGCTGTCTCTTATACACATCTCCGAGCCCACGAGACC
+
BBBBBFBBBBAAGGGGGGGGGGGGHHHGGHHGHFHHHHHGGGGGAEEAFCFFFFGEGGHH5GHGHFGFHGGEFGHAEGGGGFGHHHHGGHHHHH@FHHHFFGBGFFDFHHHHHH/EFGFGHHHHFFFGFHHHHGHHGGGGCEHEDGFDGG
@M02034:409:000000000-BFKT7:1:2102:21257:27682 1:N:0:32
AAAGTCGAGGTGCCTAAAGTGGCAACCCAGACTATGAGGCAGGTTGGTGGTGTAGAGCTTCCTGTAGCCGCATGGCGTTCGTACTTAAATATGGAACTAACCATTCCAATTTTCGCTGTCTCTTATACACATCTCCGAGCCCACGAGACC
+
BBBBBFBA?DABFGGGGGGGGGGGFGHGGHHCHGHHHGHGGEGGHHGEFFEFGHHFGHHHHHHFHHGFHGGGFGHHEEFFGGHHHHHHHHHFGGGFHHFFHGHHHHHFHHHHGFGGGGEGHGGHBGHGGHHHGHHFDFGCGGHGC@C/CF
@M02034:409:000000000-BFKT7:1:2102:15036:27682 1:N:0:32
AAAGTCGAGGTGCCTAAAGTGGCAACCCAGACTCTTGCGACGGTTGGTGGTGTAGAGCTTCCTGTAGCCGCATGGCGTTCGTACTTAAATATGGAACTAACCATTCCAATTTTCGCTGTCTCTTATACACATCTCCGAGCCCACGAGAC
+
BBBAAFAADD>AGGGGGGGBGFGGHGFGGHHAGHHHHHECCEEEFGCBABEEB3D5B@@FFHFHB@5@BEE?EEF1E?E?E??CG?GGBEGFB333F3GGBF3GEGGDHHFHF?C/E/?B?3FF2@DFDFF2FDFFDC?C<CHEC-<CC
@M02034:409:000000000-BFKT7:1:2102:18687:27688 1:N:0:32
AAAGTCGAGGTGCCTAAAGTGGCAACCCAGACTTCTTCTCCGGTTGGTGGTGTAGAGCTTCCTGTAGGCGCATGGCGTTCGTACTTAAATATGGAACTAACCATTCCAATTTTCGCTGTCTCTTATACACATCTCCGAGCCCACGAGACC
+
ABABAFBBBBBB4GGGFFFBFFGHHHHGGGGGFDFHDGGDBEGF2E?1FAEFABF55DGH5BDF55A33>E0EEH1E1>?EEF?CGGDBBD@FF33FHHG303FDBGF4FGHGE<EEEE3FFGFFDDBGFHHHHHFD<<B@AGAC/AE/>
@M02034:409:000000000-BFKT7:1:2102:9302:27710 1:N:0:32
AAAGTCGAGGTGCCTAAAGTGGCAACCCAGACTAATAATAATGTTGGTGGTGTAGAGCTTCCTGTAGCCGCATGGCGTTCGTACTTAAATATGGAACTAACCATTCCAATTTTCGCTGTCTCTTATACACATCTCCGAGCCCACGAGACC
+
AB?AA5AABDAAFGGGGGGAFFFCGCFACGHAGFHBGFHGHHHHHHHACABFGGHFGHHHHFHFGGHHHECEEGHFEEGFEEFGGFGBHFBEGHHFFHHGHHHHHHFHHFGHHBGFGGGHHHHHGHGFGGHHGHGFG?DCCFHGC@DGGF
@M02034:409:000000000-BFKT7:1:2102:21830:27731 1:N:0:32
AAAGTCGAGGTGCCTAAAGTGGCAACCCAGA
+
BBBBBFBBADAAGGGGGGGGGGFHHHHG2GG
@M02034:409:000000000-BFKT7:1:2102:18448:27746 1:N:0:32
AAAGTCGAGGTGCCTAAAGTGGCAACCCAGACTCAGCCGACGGTTGGTGGTGTAGAGCTTCCTGTAGCCGCATGGCGTTCGTACTTAAATATGGAACTAACCATTCCAATTTTCGCTGTCTCTTATACACATCTCCGAGCCCACGAGACC
+
BBBBAFBBBB>AGGGGGGGGGGGHHHHGGHHGBHHGGHGGCGGDFG0BAAFCAEFA5@FGDGHHH5GEFGG?EAGFGEGGGEBGEHGHHHHEGD3BEGHHHGFHHFGGFGHHHHGGGDDHFEHHGHGFGHFHHHGHGGGG@FGFCCGGFG
@M02034:409:000000000-BFKT7:1:2102:21676:27748 1:N:0:32
AAAGTCGAGGTGCCTAAAGTGGCAACCCAGACTAAGAAGGGTGTTGGTGGTGTAGAGCTTCCTGGAGCCGCATGGCGTTCGTACTTAAATATGGAACTAACCATTCCAATTTTCGCTGTCTCTTATACACATCTCGGAGCCCACGAGACC
+
BCCCBFCCCBAAGGGGGGGGGGGHHHHGGHHGGGFHDFFGGG2EFH21B1AFFAF5GBGHBGFH32B2A@E0EEGEEEEAAE21?FG3GHHHFF3?FGHG3??FF4F44FGHH4/<?/?FDGF?3B??F2FFC?G0=/<<CA=F//>DFE
@M02034:409:000000000-BFKT7:1:2102:15206:27748 1:N:0:32
AAAGTCGAGGTGCCTAAAGTGGCAACCCAGACTCCGCATCCGGTTGGTGGTGTAGAGCTTCCTGGAGCCGCATGGCGTTCGTACTTAAATATG
+
AAAA>DAAD@>AAFGGGGEBBDFHGHHGGEHCFGFEEAEE3EE21EE1AEEEA3F5BBBEGHHG3??21>>/BECB>?>1E?C1?DFFGGFBB
@M02034:409:000000000-BFKT7:1:2102:11413:27751 1:N:0:32
AAAGTCGAGGTGCCTAAAGTGGCAACCCAGACTGAGAAGCATGTTGGTGGTGTAGAGCTTCCTGTAGCCGCATGGCGTTCGTACTTAAATATGGAACTAACCATTCCAATTTTCGCTGTCTCTTATACACATCTCCGAGCCCACGAGAC
+
BBBABFBB?D>AGFGGGGGGGGGHHCGGGHHEHHHHHGCFHHFHHHCAFEEFHEFBGHHHHHHFGHHFFFGEEEHCEEGGFEGEHHHEHHFHHFEGGHHHFFHHHHFGHGHHHGGEGEFHHHHFGGGDFGHHHHGDDBGGGFHGGGGGG
@M02034:409:000000000-BFKT7:1:2102:20790:27756 1:N:0:32
AAAGTCGAGGTGCCTAAAGTGGCAACCCAGACTCAGAAGAATGTTGGGGGTGTAGAGCTTCCTGTAGCCGCATGGTGTTCGTACTTAAATATGGAACTAACCATTCCAATTTTCGCTGTCTCTTATACACATCTCCGAGCCCACGAGAC
+
CCCCCFCBBCBCGGGGGGGGGGGGHHHGGHHGHFF335F33B5DFBB2A0AEE3F5B5BE5B@5B5D5@?E/EE133B?FEE?F1GHB@FHFDE33BFGH303BD4F4FGFHEB/EECCFFFHH3G3DHBGFGFH2C/@B@FCFD/@.A
@M02034:409:000000000-BFKT7:1:2102:18699:27758 1:N:0:32
AAAGTCGAGGTGCCTAAAGTGGCAACCCAGACTCAGAAGAGTGTTGGGGTT
+
CCCBBDABCBCCGGGGGGGGGGGHHHHGGHHGHBC3BF3AFGHHHH22A1A
@M02034:409:000000000-BFKT7:1:2102:18443:27763 1:N:0:32
AAAGTCGAGGTGCCTAAAGTGGCAACCCAGACTCAGCCGACGGTTGGTGGTGTAGAGCTTCCTGTAGCCGCATGGCGTTCGTACTTAAATATGGAACTAACCATTCCAATTTTCGCTGTCTCTTATACACATCTCCGAGCCCACGAGACC
+
AABAAFABBB>AGGGGGGFFGFGGFGGGGHHGHHGHHGEEGGGGGGGBFEBFGFGGHHHHHHHHGHHHHGEEGFGFGEFFEEGHHHGFHHFHHHGBFHHHHHHGHHGHHHHHHHGGGFFFHFHHHH2HHHHHHGHHGDGGGGHGGFGFGF
@M02034:409:000000000-BFKT7:1:2102:18713:27774 1:N:0:32
AAAGTCGAGGTGCCTAAAGTGGCAACCCAGACTCAGAATAGTGTTGGTGGTGTAGAGCTTCCTGTAGCCGCATGGCGTTCGTACTTAAATATGGAACTAACCATTCCAATTTTCGCTGTCTCTTATACACATCTCCGAGCCCACGAGAC
+
BBBAAFBBBBBAGGGGGGGGGGGHHGHGGHHAHHHHHHGHFGHFGHHEFGEGGEGHFHHGHHHGGFEAAEEAEEHFGGGGGGBHGGFG@FGGGHGBGGGHHHGHHGHG4FGHHBFFFEEBGFHH4FFD4?DGFHEGGD/CCFHGGGGGG
@M02034:409:000000000-BFKT7:1:2102:20636:27788 1:N:0:32
AAAGTCGAGGTGCCTAAAGTGGCAACCCAGACTACTCCGACTGTTGGTGGTGTAGAGCTTCCTGTAGCCGCATGGCGTTCGTACTTAAATATGGAACTAACCATTCCAATTTTCGCTGTCTCTTATACACATCTCCGAGCCCACGAGACC
+
CCCCBFCCCCBCGGGGGGGGGGGHHHHGGHHGHHFHHHEFGGGHHHHGGGFGHHHGHHHHFHHHHHHGHGGGGGHHGGGGGGHHHHHHHHHHHHGFHHHHGHGHHHGHHHHHHHGFGGGHHHHHHHHGHHHHHHHFF/CGGGGFFGGFDF
@M02034:409:000000000-BFKT7:1:2102:19182:27792 1:N:0:32
AAAGTCGAGGTGCCTAAAGTGGCAACCCAGACTAATAAGAATGTTGGTGGTGTAGAGCTTCCTGTAGCCGCATGGCGTTCGTACTTAAATATGGAACTAACCATTCCAATTTTCGCTGTCTCTTATACACATCTCCGAGCCCACGAGACC
+
CBCCCFCCCCBCGGGGGGGGGGGHHHHGGHHGHHHHHHGGFHHGHHHEFEEFGHHHHHHHHHHHHHHHHGGGGGHFGFGGGEHHHHHGHHHGHEFDGHHHFFHHHHHHGHHHHHGGGGGHHHHHFGGHHHHHHHHHGCGGGGHGGGGGGE
@M02034:409:000000000-BFKT7:1:2102:21041:27796 1:N:0:32
AAAGTCGAGGTGCCTAAAGTGGCAACCCAGACTCAGACGCCGGTTGGTGGTGTAGAGCTTCCTGTAGCCGCATGGCGTTCGTACTTAAATATGGAACTAACCATTCCAATTTTCGCTGTCTCTTATACACATCTCCGAGCCCACGAGACC
+
BAABBFBBBBBBFGGGGGGGGEEFFFHG2FHEGFHEFHE2AAEGGGGEF?EFHFGFGFGHHHHGFDGGEEFEEEHBEEGGGGEHFHGFFEGHHHGGFHHFF0FGGHFHHHHHHFGFGGGFHHHHFFGFHFHHHHHHGCGCGGHGF-A?AF
@M02034:409:000000000-BFKT7:1:2102:9843:27800 1:N:0:32
AAAGTCGAGGTGCCTAAAGTGGCAACCCAGACTGATGGGGGGGTTGGTGGTGTAGAGCTTCCTGTAGCCGCATGGCGTTCGTACTTAAATATGGAACTAACCATTCCAATTTTTGCTGTCTCTTATACACATCTCCGAGCCCACGAGACC
+
BABAAFAABBABGFGGFBBFFGGHHHHGCDCEFGBG5BGDGGG@A-@DE?AEEFGGGGBFFGFGGGGGFGGDDDG9BFFFDDBEFFFFFFFFFFBBFFFBFF/BFBF/BFFFF/BFFFFFFFFFEFFFFFFFFFFB?-BABAEFA-@ADA
@M02034:409:000000000-BFKT7:1:2102:19172:27807 1:N:0:32
AAAGTCGAGGTGCCTACAGTGGCAACCCAGACTAATAAGAATGTTGGTGGTGTAGAGCTTCCTGTAGCCGCATGGCGTTCGTACTTAAATATGGAACTAACCATTCCAATTTTCGCTGTCTCTTATACACATCTCCGAGCCCACGAGACC
+
A?>AAFAA1A1>1BGF1FGFDFGHHHH?0AF0BEDFDHA1DGHHH2FEFGGGHHFFEGDGFBGHF2GGHGC??EGHGGCCEGGHGH2BFFHFGGFGGH11@F1>F2B>GBB2FFEFFG?DDFGBFG2BBGHGFGGBEB@C//FFBA?/CE
@M02034:409:000000000-BFKT7:1:2102:9732:27808 1:N:0:32
AAAGTCGAGGTGCCTAAAGTGGCAACCCAGACTTCGCCGCAGGTTGGTGGTGTAGAGCTTCCTGTAGCCGCATGGCGTTCGTACTTAAATATGGAACTAACCATTCCAATTTTCGCTGTCTCTTATACACATCTCCGAGCCCACGAGACC
+
BBBBBFBBBBBBGGGGFGGGGGGHHHHGGHHGHHGGGGGGCEGHGFGEGGGFHHHHHHHHHHHHHHHHHGGGGGHGGGGGGGHHHHHHGHHHHHHFGHHGFHGHHHHHHHHHHHGGGGGHHHHHHHGHFHHHGHFGDBFGGGHGGDGGGE
@M02034:409:000000000-BFKT7:1:2102:19192:27808 1:N:0:32
AAAGTCGAGGTGCCTAAAGTGGCAACCCAGACTAATAAGAATGTTGGTGGTGTAGAGCTTCCTGTAGCCGCATGGCGTTCGTACTTAAATATGGAACTAACCATTCCAATTTTCGCTGTCTCTTATACACATCTCCGAGCCCACGAGAC
+
BABBBFBADBAAFGFF4BB6FFFGFFFEFHEFGHGHHHBBDFGGHHHEFGEFGGFFGGGGBGHFFDGDDEEGGGHAEGGFEFHEGHGHHGFHGFFFFGFFGAGGHFDFHHHHH4E/EF?3GFHGDGBFF?GFCGFDDCFGGCGGDCCG?
@M02034:409:000000000-BFKT7:1:2102:20065:27831 1:N:0:32
AAAGTCGAGGTGCCTAAAGTGGCAACCCAGACTAGTCAGAAGGTTGGTGGTGTAGAGCTTCCTGTAGCCGCATGGCGTTCGTACTTAAATATGGAACTAACCATTCCAATTTTCGCG
+
BBBABFABBBAAGGGGGFGFGFGFHAFDFGDGHF3A55D5BFBGHHG2FEEFHGFFFHFHHEHHHHHHHFE@AEGFEEEFE1FHHHGFHHFGHF3FGHHHHHHEHHFHFHFHFGG/<
@M02034:409:000000000-BFKT7:1:2102:18710:27856 1:N:0:32
AAAGTCGAGGTGCCTAAAGTGGCAACCCAGACTACGCGTTCGGTTGGTGTTGTAGAGCTTCCTGTAGCCGCATGGTTTTCGTACTTAAATATGGTACTACCTTTCCAATTTTCTCTTTCTCTTATACACATCTCCGAGCCCACGA
+
BBBBBFB33AAAFGGGGFGGGGGHFHHGGHC233B2A22A210F10AAA1B1F555AD3@EFB555D53>E/EA133?1@>G111B@FFHFD?E44BFGD03BGHEF44B4FHGB4B4BFG4F1F2B2G11FD1DDC?CC/FGGC
@M02034:409:000000000-BFKT7:1:2102:9844:27863 1:N:0:32
AAAGTCGAGGTGCCTAAAGTGGCAACCCAGACTAGTAAGAATGTTGGTGGTGTAGAGCTTCCTGTAGCCGCATGGCGTTCGTACTTAAATATGGAACTAACCATTCCAATTTTCGCTGTCTCTTATACACATCTCCGAGCCCACGAGACC
+
AAAAAFA1ADAAGGFGCGGGGGGHHHHGGHHGHHHHGHGHGHHHHHHGEGGFFGGDFHHHHHHHGGHFFFGEGGG0EEEFFEHHGGHGHGHHGHF1FGF@FA1GFBFGFHHHHEEEEGEHHHHHHHGHGFHHHGGF?BC?GEHGGC@CCA
@M02034:409:000000000-BFKT7:1:2102:12896:27863 1:N:0:32
AAAGTCGAGGTGCCTAAAGTGGCAACCCAGA
+
AAAAADAA1A>AFGGGGGGGGBFAGHHCGEG
@M02034:409:000000000-BFKT7:1:2102:18716:27875 1:N:0:32
AAAGTCGAGGTGCCTAAAGTGGCAACCCAGACTACGCGTTCGGTTGGTGGTGTAGAGCTTCCTGTAGCCGCATGGCGTTCGTACTTAAATATGGAACTACCCTTCCAATTTTCGCTGTCTCTTATACACATCTCCGAGCCCACGAGACC
+
AAAAADABBBABFGGGGGGFGFFBFHHEFHGGGHGF?E2EEGGGGAEBFEEFGFHFGHHHHHHFFFFEHEEEEEHHGGGFEEFHGHG3?FGHGHGFHHBFG0BGGBHHGGDG3>?CB<2BFFGGHFHGHHHFFGHDFC@CEEGG-CDDG
@M02034:409:000000000-BFKT7:1:2102:20061:27890 1:N:0:32
AAAGTCGAGGTGCCTAAAGTGGCAACCCAGACTAATAATAATGTTGGTGGTGTAGAGCTTCCTGTAGCCGCATGGCGTTCGTACTTAAATATGGAACTAACCATTCCAATTTTCGCTGTCTCTTATACACATCTCCGAGCCCACGAGACC
+
BCCCCFBBDDAAFFGGGGGFGGGGFHHEGHHGHHHHHHHHHHHGHFHGFGEFFGGDGFHHFHHHFBGDGEFGGGHGFAEFEGGGHGHGHHEGGHFEGHGHFHFHHHGHHHHHHHGGGGGFHHHHHGFFHHEGFGGHGGGG@FGECDGGGC
@M02034:409:000000000-BFKT7:1:2102:11554:27892 1:N:0:32
AAAGTCGAGGTGCCTAAAGTGGCAACCCAGACTAATTCGGCTGTTGGTGGTGTAGAGCTTCCTGTAGCCGCATGGCGTTCGTACTTAAATATGGAACTAACCATTCCAATTTTCGCTGTCTCTTATACACATCTCCGAGCCCACGAGACC
+
CCCCBFCCCCCCGGGGGGGFGGGHHGHGGHHGHGHHFHGHGGGGGHH2FAFFABGAFDGGGHHHHFHFHEGCGFH1EEFFFEGHHHHGHHHHHHGBHHHHF0BFDEGFFGFHHDEEGGGHHHHHBGHGGGHHHHHFGCCCCCHFG/A<EC
@M02034:409:000000000-BFKT7:1:2102:21565:27907 1:N:0:32
AAAGTCGAGGTGCCTAAAGTGGCAACCCAGACTATGAATAATGTTGGTGGTGTAGAGCTTCCTGTAGCCGCATGGCGTTCGTACTTAAATATGGAACTAACCATTCCAATTTTCGCTGTCTCTTATACACATCCCGAGCCCACGAGACCA
+
ABAAAFA>ADAABGGGGGGBGBFGHEC2FAFEGFHFFFFFHHFGHHGAFEBBFGFDGGHHHFHFGHGGHEEEEEHFE?EEEEGHGHGGHHHHGHBFFGHHHAGGHHHFHHFHHFFAFEEFFGGHFGH4GCGHHFHF/CDGEHA>/@ADFC
@M02034:409:000000000-BFKT7:1:2102:17546:27911 1:N:0:32
AAAGTCGAGGTGCCTAAAGTGGCAACCCAGACTCATAAGAATGTTGGTGGTGTAGAGCTTCCTGTAGCCGCATGGCGTTCGTACTTAAATATGGAACTAACCATTCCAATTTTCGCTGTCTCTTATACACATCTCCCGAGCCCACGAGA
+
AABBAFAABBAAFFGGGGGDGFGHHGHGGHHGHHFHHHGGGHHHHHHEFGBFFFGFGHHHHHHGBFFDGEEEGEFBEBEFE?GFCGHGHFHGFFFFGHHHFGFHHHHBHHHHHHFEFEEDGBHHHHHFGGHHHGGGHCFCBBFEGGGCG
@M02034:409:000000000-BFKT7:1:2102:10416:27920 1:N:0:32
AAAGTCGAGGTGCCTAAAGTGGCAACCCAGACTAAGGCGGGTGTTGGTGGTGTAGAGCTTCCTGTAGCCGCATGGCGTTCGTACTTAAATATGGAACTAACCATTCCAATTTTCGCTGTCTCTTATACACATCTCCGAGCCCCC
+
ABBBAFBBBDABGGGFGGGGGGGHHHHGGHHGH33F3FEGC0EEFHHGGGGGHHHHHHHHHHHHHFHGHGGGGGHGGGGGGGHHHHHGGHHHHH2DGHGHFHFHHHFGHHHHHHGGGGGGGGHHHGFH?GHFHHGFD-DGGA.<
@M02034:409:000000000-BFKT7:1:2102:10569:27927 1:N:0:32
AAAGTCGAGGTGCCTAAAGTGGCAACCCAGACTAAGAATCATGTTGGTGGTGTAGAGCTTCCTGTAGCCGCATGGCGTTCGTACTTAAATATGGAACTAACCATTCCAATTTTCGCTGTCTCTTATACACATCTCCGAGCCCACGAGAC
+
BBBABF@A3AAAFBEGGGGBFFAFFGHGGGHFHFFHHFHFHHHHHHGAFEABFFGBGHHHECGGFHFBFEEEFEHFEEE?B?B?FHHBHHEFGFBGCGHFGHEBEHHBDHHHHGGGGGEGFHHHFFHDFCGFGHHHD?@CGFHEDFCDD
@M02034:409:000000000-BFKT7:1:2102:11538:27934 1:N:0:32
AAAGTCGAGGTGCCTAAAGTGGCAACCCAGACTCAGCAGCAGGTTGGTGGTGTAGAGCTTCCTGTAGCCGCATGGCGTTCGTACTTAAATATGGAACTAACCATTCCAATTTTCGCTGTCTCTTATACACATCTCCGAGCCCACGAGACC
+
BBCCBFCCCCCCGGGGGGGGGGGGHHHGGHHGHGHHGHHFHHHHHHGGGGGFGHHHHHHHHHHHGHHGHGGGGGHHGEGFFEHHHHHHHHGHHHHHFHGHHHGHHHHHHHHHHHGGGGGHHFHHHHFHFHGHHHFGGGGCGGHGG@ADG=
@M02034:409:000000000-BFKT7:1:2102:10397:27936 1:N:0:32
AAAGTCGAGGTGCCTAAAGTGGCAACCCAGACT
+
CCCBCFCCCCBBGGGGGGGGGGGHHHHGGH22B
@M02034:409:000000000-BFKT7:1:2102:19131:27942 1:N:0:32
AAAGTCGAGGTGCCCAAAGTGGCAACCCAGACTAAGCAGAGTGTTGGTGGTGTAGAGCTTCCTGTAGCCGCATGGCGTTCGTACTTAAATATGGAACTAACCATTCCAATTTTCGCTGTCTCTTATACACATCTCCGAGCCCACGAGACC
+
BBBBBFBBBBBBGFFGGGGFGGGHHHHGGHHGHHHHGHHBGGHHHHHFFFFGEGGFEGHHFHHHHGHGHGGFGGHHGGGFFGHHHHHHGGHFHGFHGHHHHGHHEGFFHHHHHHGGFGEHHGHGHHGGHHGFHHHGGGGGGGHGGFGGGC
@M02034:409:000000000-BFKT7:1:2102:13854:27951 1:N:0:32
AAAGTCGAGGTGCCTAAAGTGGCAACCCAGACTTCGGGGCATGTTGGTGGTGTAGAGCTTCCTGTAGCCGCATGGCGTTCGTACTTAAATATGGAACTAACCATTCCAATTTTCGCTGTCTCTTATACACATCTCCGAGCCCACGAGA
+
AA?A>D>ADD>>BBFDFGF6BBECCB4EFEFFHHCFGGGGGHFFGHHFCEBABAFAFFGHHHHFBDFBB?E@??C1>B>FE?GEEHHBGFHGGFFE3BFHH0FGGHFHHHGHHHFDGDEGHFHHFFFFHCGGCGHHDCC@>FHG@@@C
@M02034:409:000000000-BFKT7:1:2102:13535:27952 1:N:0:32
AAAGTCGAGGTGCCTAAAGTGGCAACCCAGACTGCTG
+
BBBBAFAADDAAFFGG4AABFFGHHHHGGHHGG3G5B
@M02034:409:000000000-BFKT7:1:2102:13558:27957 1:N:0:32
AAAGTCGAGGTGCCTAAAGTGGCAACCCAGACTGCTGAGAAGGTTGGTGGTGTAGAGCTTCCTGTAGCCGCATGGCGTTCGTACTTAAATATGGAACTAACCATTCCAATTTTCGCTGTCTCTTATACACATCTCCGAGCCCACGAGACC
+
AAAA>B>>@>>>F4EE4GFBF4FFHACECCG23FGGHGHFGGF3FFC2AE1CAFFFDHFBGHHF5AB5BEECEEG1F?@FEEF1FGFGHHH4BBDDGFE@?C3BEDBGGHBFDGGDGGEG4FGHFGD?32FCGGBGA@F/BFHG@CCD/<
@M02034:409:000000000-BFKT7:1:2102:13775:27962 1:N:0:32
AAAGTCGAGGTGCCTAAAGTGGCAACCCAGACTAATTCGGGTGTTGGTGGTGTAGAGCTTCCTGTAGCCGCATGGCGTTCGTACTTAAATATGGAACTAACCATTCCAATTTTCGCTGTCTCTTATACACATCTCCGAGCCCACGAGACC
+
BBBAAFAADD>AAGFFGGFBFBAFFAAEFHGDGFGFFFEFEAAAEGFBBEEEFGDFGBGHHFHFBDG5BB>EEAF1>1>CEEBGEFHHHHGDFDBBCGGG?GGGGFHBGHGHF?EAED?FGFHHBFFGFBHCGGFHA@C@CFFE<C@A?<
@M02034:409:000000000-BFKT7:1:2102:14132:27981 1:N:0:32
AAAGTCGAGGTGCCTAAAGTGGCAACCCAGACTTTGGGTGGGGTTGGTGGTGTAGAGCTTCCTGTAGCCGCATGGCGTTCGTACTTAAATATGGAACTAACCATTCCAATTTTCGCTGTCTCTTATACACATCTCCGAGCCCACGAGACC
+
AABA>BAA@A>AFGGFBGGDGFGFHHHDGEHGHGHHHGAEGGGEEEGEFEEFADEDFHHHGHHHGBGFBEE?FGH1EE@FE?EGGHGHHGF4FG33BCGFEE3FFGGDHHHHHGG?EDGHHDGGFHEGGHHHBGFGG?DGGGHGG?DGGA
@M02034:409:000000000-BFKT7:1:2102:21350:28009 1:N:0:32
AAAGTCGAGGTGCCTAAAGTGGCAACCCAGACTAATAAGAATGTTGGTGGTGTAGAGCTTCCTGTAGCCGCATGGCGTTCGTACTTAAATATGGAACTAACCATTCCAATTTTCGCTGTCTCTTATACACATCTCCGCGCCCACGAGACC
+
A>AABFBB?DAACGGFGGGFGFGGFHHAFGDGC3AGGFGBGGCFGB2EGEEF1AF5GFGHF3GEFGHBE?AAEEHH?EEEEEBHGHH3GGFB@F3BGFGFHAFGGHHB4BFHHHCGGDEDFHHFH?FGHCF1B?DDD//<D?EAA<CEGG
@M02034:409:000000000-BFKT7:1:2102:13623:28010 1:N:0:32
AAAGTCGAGGTGCCTAAAGTGGCAACCCAGACTCAGTCTGCGGTTGGTGGTGTAGAGCTTCCTGTAGCCGCATGGCGTTCGTACTTAAATATGGAACTAACCATTCCAATTTTCGCTGTCTCTTATACACATCTCCGAGCCCACGAGAC
+
ABAAADAADD>>44FGGGFBFDFFFHHGGFHFFHHHHHHHHGGEFGGBFEBBFFGDGHEGHHHFAEGDGEFEGFGGFEEFEEFGHGHHHHHFGHDFHHHFHHFHFHHHHHHFHHGGGGGHHFGHHHHGHHHEBGHHDBDCDFHGCCFED
@M02034:409:000000000-BFKT7:1:2102:17146:28015 1:N:0:32
AAAGTCGAGGTGCCTAAAGTGGCAACCCAGACTCAGAATCCGGTTGGTGGTGTAGAGCTTCCTGTAGCCGCATGGCGTTCGTACTTAAATATGGAACTAACCATTCCAATTTTCGCTGTCTCTTATACACATCTCCGAGCCCACGAGACC
+
CCCCCFBBCBAAFFGGGGFFGGGGHHHGGHHGHHHHHGHHHGGGGGGEFGBFFGGEGFHHHHHFFGHGHEEGGGHFFEEFFEFAHHHGHHHGGHFFHHHHHHHHGHHHGHHHHGGGGGFGHHHHGHHBHHHHBGGGDC@CCGGGGGGGFE
@M02034:409:000000000-BFKT7:1:2102:13309:28025 1:N:0:32
AAAGTCGAGGTGCCTAAAGTGGCAACCCAGACTACGAATCAGGTTGGTGGTGTAGAGCTTCCTGTAGCCGCGTGGCGTTCGTACTTAAATATGGAACTAACCATTCCAATTTTCGCTGTCTCTTATACACATCTCCG
+
BBBBBFAABBBBGGGGGGGEGFGHHHHFGHHGHGHGEAAEEBEHHHEEFDEFE3D5FDFHFHGB55D5BAE0>EE/>?>FEE21?GHFGHH4?F33F3EF?03F?4F44G3GFFE/CA<B33B333F?G<D2GGH2<
@M02034:409:000000000-BFKT7:1:2102:16797:28031 1:N:0:32
AAAGTCGAGGTGCCTAAAGTGGCAACCCAGACTACTAGTTCTGTTGGTGGTGTAGAGCTTCCTGTAGCCGCATGGCGTTCGTACTTAAATATGGAACTAACCATTCCAATTTTCGCTGTCTCTTATACACATCTCCGAGCCCACGAGACC
+
>AAA3BAADD>>CGGGGFFGGFGHHHFGGCFFFHHHGG55FGHFFDG2AEAEGBGH5EGHHEHHF5GHBEFGGGHHGGFGFFHHGGHFHHGGFGFDGCGGGCFFGGHGBDGHHH//EE/B4GFH4FGFHBHGB3GB//<BCEHGCCFDA<
@M02034:409:000000000-BFKT7:1:2102:16229:28038 1:N:0:32
AAAGTCGAGGTGCCTAAAGTGGCAACCCAGACTCAGCAGAATGTTGGTGGTGTAGAGCTTCCTGTAGCCGCATGGCGTTCGTACTTAAATATGGAACTAACCATTCCAATTTTCGCTGTTCTTATACACATCTCCGAGCCCACGAGACCA
+
BCCCAFBABD>AFGGGGGGGGGGHHHHGGHHGHHGGGDHFHHCDDHEABEEEF3F5FFFHFHHH5AABAEE0EEF?EBEAE?21FGHHHHH4FDB3GHHHE13FFGHFFGBHH?EAF<?3F?FDGEHDC2?FFFGEGGCGFGACCFGF/?
@M02034:409:000000000-BFKT7:1:2102:16211:28045 1:N:0:32
AAAGTCGAGGTGCCTAAAGAGGCAACCCAGACTCAGCAGAATGTTGGTGGTGTAGAGCTTCCTGTAGCCGCATGGCGTTCGTACTTAAATATGGAACTAACCATTCCAATTTTCGCTGTTCTTATACACATCTCCGAGCCCACGAGACC
+
AA??AFAAD@>>BB1BEEF1BA0CGC0AEFH0FCBG1FB0BDEFGHA/BAABBBFBGG1BFBFFBFG21B/EEEG>EEE/??0/FGDEFHBDFHD1@BGFF0B>GHGFHGHEFFE?EE/BD2FGHHBFFHHHHHG?CC/C?GFB/>?CC
@M02034:409:000000000-BFKT7:1:2102:16549:28048 1:N:0:32
AAAGTCGAGGTGCCTAAAGTGGCAACCCAGACTCATCAGACGGTTGGTGGTGTAGAGCTTCCTGTAGCCGCATGGCGTTCGTACTTAAATATGGAACTAACCATTCCAATTTTCGCTGTCTCTTATACACATCTCCGAGCCCACGAGACC
+
ABAAAFABBBAAFGGGGGGAFBFFGHHGGHGGG3A555B332AEFGGAFEBFGFFDHEGHHFHFFGFGGEGGEEHFEBEFE?EEGHGFHFFHHEBGGHGHHHFHGHHHHHHHHHGGGGEHHHHHHGFHHGHHHHHGGCGGGGHGGCCDGF
@M02034:409:000000000-BFKT7:1:2102:11672:28049 1:N:0:32
AAAGTCGAGGTGCCTAAAGTGGCAACCCAGACTTGTACGAATGTTGGTGGTGTAGAGCTTCCTGTAGCCGCATGGCGTTCGTACTTAAATATGGAACTAACCATTCCAATTTTCGCTGTCTCTTATACACATCTCCGAGCCCACGAGACC
+
CCCCCFCCCCBBGGGGGGGFGGGHHGHGGHHGHHGHHHHEGHHHGGFEFAEFFFGGFHHHHHHHHFHHHGGCGGHFFGGGGGHFHHFFGFFGHGFGFHHHHGHGHEHHHGHHHG@EGCGGHHGHDGHHHFFHHDG2C?DCGGHGGGCDDE
@M02034:409:000000000-BFKT7:1:2102:17410:28053 1:N:0:32
AAAGTCGAGGTGCCTAAAGTGGCAACCCAGACTAATGTGAATGTTGGTGGTGTAGAGCTTCCTGTAGCCGCATGGCGTTCGTACTTAAATATGGAACTAACCATTCCAATTTTCGCTGTCTCTTATACACATCTCCGAGCCCACGAGACC
+
BAABBFAABBAAGGGGGGGGGFGHFGHGGHHGHB35B5D555DGGHHAFEEFGFGFGHHHHFHHGHHHHGGGGGGGGFGGFECHHHGGHHHHHGFHHHHHHHHHFHHFHHHHHHGGGGFHHHHHHHHHHHHHHHHHGGGGGGHGGGGGGF
@M02034:409:000000000-BFKT7:1:2102:10814:28058 1:N:0:32
AAAGTCGAGGTGCCTAAAGTGGCAACCCAGACTAAGAATAATGTTGGTGGTGTAGAGCTTCCTGTAGCCGCATGGCGTTCGTACTTAAATATGGAACTAACCATTCCAATTTTCGCTGTCTCTTATACACATCTCCGAGCCCACGTGAC
+
CCCCBFCCCCCAGGGFGGGGGGGHHHHGGHGFFFHHHGFFHHHHHHGEFEBBAAFFFFHHHHHHEGGHFEGCEEH1EEFGGEFHHHGGHHFHHG3FCGGHFGDFFHHFFGHHH4E><EEFFFHF?GHHHHHHGGG2<?@CFFGC//??F
@M02034:409:000000000-BFKT7:1:2102:20216:28070 1:N:0:32
AAAGTCGAGGTGCCTAAAGTGGCAACCCAGACTAAGAATAAGGTTGGTGGTGTAGAGCTTCCTGTAGCCGCATGGCGTTCGTACTTAAATATGGAACTAACCATTCCAATTTTCGCTGTCTCTTATACACATCTCCGAGCCCACGAGACC
+
BBBBBFBADBBBGGGGFGFGGGGHHHHGGHGFGHHHHHHHHGHFGHGEFGEFFFGFGHHHHHHHHHHGHEFEGGHFEFGGEEGHHHHHHHGHHHGFGGHHFHDGHHHHHHHHHFG/FFEGHGGHHHHHHHHHHGHBE/C@CGHGGDCFDF
@M02034:409:000000000-BFKT7:1:2102:12336:28075 1:N:0:32
AAAGTCGAGGTGCCTAAAGTGGCAACCCAGACTCCGAATCCTGTTGGTGGTGTAGAGCTTCCTGTAGCCGCATGGCGTTCGTACTTAAATATGGAACTAACCATTCCAATTTTCGCTGTCTCTACACATCTCCGAGCCCACGAGACCAG
+
BBBBAFBBDAAAFGGDGGGGGGGGHHHGGHHGHGHGGGGGHHHHHHGGGGGGGHHHHHHHHHHHGFHHHGGGGGHHGGGGGGHHHHHHGHHHHHHFHFFHHHFHHHGHHHHHHHGGGGGFHFHGHEHHHEHFFFCGGGGFGGGGGGGHG
@M02034:409:000000000-BFKT7:1:2102:10054:28077 1:N:0:32
AAAGTCGAGGTGCCTAAAGTGGCCACCCAGACTCGTGATGGGGTTGGTGGTGTAGAGCTTCCTGTAGCCGCATGGCGTTCGTACTTAAATATGGAACTAACCATTCCAATTTTCGCTGTCTCT
+
A?AAA@AA11>AGFGGGGGFE1F0FEAEFHG0FFGGA0F21/BEEAEEF?EFGAG2F1FGHEHHHHHHFGG@EEHCG>EFGEGHHHFBHHFHHHEFHB>FHFHHGHHFHGFGF2<EEA?F2FF
@M02034:409:000000000-BFKT7:1:2102:17522:28089 1:N:0:32
AAAGTCGAGGTGCCTAAAGTGGCAACCCAGACTAAGAGTTCGGTTGGTGGTGTAGAGCTTCCTGTAGCCGCATGGCGTTCGTACTTAAATATGGAACTAACCATTCCAATTTTCGCTGTCTCTTATACACATCTCCGAGCCCACGAGACC
+
AABAAFBCCBABGGGGGGGGGGGGHHHGGHHGHHGHHHHHFGGGEGGEFFGFGFHFHHHHHHHHHFHGFGGCGFHFFEGGFEGEHFHHHHHGHGDFHHHHFFFHFFHHHHHHHHGFGFEGHHHFFHHHGFHHHHHDGCGGGGHGFGGGDF
@M02034:409:000000000-BFKT7:1:2102:17521:28109 1:N:0:32
AAAGTCGAGGTGCCTAAAGTGGCAACCCAGACTAAGAGTTCGGTTGGTGGTGTAGAGCTTCCTGTAGCCGCATGGCGTTCGTACTTAAATATGGAACTAACCATTCCAATTTTCGCTGTCTCTTATACACATCTCCGAGCCCACGAGA
+
>AAA>FABD?>AFGBFFFGBFFFGFGFGDEHGHHHHGHGBGFGFEEGEFEEFFFHFGFHHHHHFFGFDBE>EEGHAE1FCFEB?FDGHHGFGFH3DCCHHFGDG34B?FGBGHHEEEE?BB?FFFFHBGCGBGDGF?<@</FGEFC@A
@M02034:409:000000000-BFKT7:1:2102:17263:28110 1:N:0:32
AAAGTCGAGGTGCCTAAAGTGGCAACCCAGACTTCTAAGACGGTTGGTGGTGTAGAGCTTCCTGTAGCCGCATGGCGTTCGTACTTAAATATGGAACTAACCATTCCAATTTTCGCTGTCTCTTATACACATCTCCGAGCCCACGAGACC
+
AAAAAFAA>D>A4GGGGFGGFFGFGHHGFHHGHHGHGFGGDEDEFGGEFEEFFEFFHHHHGFHHFDE5FEEFGEGFEECEEEGGGHHDEGHBGFDBFFGHFFFHFGFFHHHHHHGFEE/34FGHHHGGHGHHHHGFD@FGFGEA@ACCAC
@M02034:409:000000000-BFKT7:1:2102:21173:28111 1:N:0:32
AAAGTCGAGGTGCCTAAAGTGGCAACCCAGACTGCGCGTCAGGTTGGTGGTGTAGAGCTTCCTGTAGCCGCATGGCGTTCGTACTTAAATATGGAACTAACCATTCCAATTTTCGCTGTCTCTTATACACATCTCCGAGCCCACGAGACC
+
BBBBBFBBBBBBFGGFGGFBGGGHHHHGFHHGHHGGGGGGGGGHGHGEFGAFGHHHHHGHHHHHHGHHHGGGFGHGEFGFGGHHHHHFGHHHHHHGFHFHGHHHHHHHHHHHHFEGGGGHHHHHHHGHHHHHGGFHDCFCGGHGGGGGGG
@M02034:409:000000000-BFKT7:1:2102:18667:28138 1:N:0:32
AAAGTCGAGGTGCCTAAAGTGGCAACCCAGACTTCTAAGCAGGTTGGTGGTGTAGAGCTTCCTGTAGCCGCATGGCGTTCGTACTTAAATATGGAACTAACCATTCCAATTTTCGCTGTCTCTTATACACATCTCCGAGCCCACGAGAC
+
BABABFAA>AAAFGGGGGGGGBFFHHH?FHHGHHCHHHFCGHFHFHEBABBFB3F5D5FHHHHFGGAFGE0@EFA1EEEEFEGHGFDDGBFGHFFGHGGHHFHEFHGHHHHHFBEGGCEDFHGHF?FGHBFCGGFFD@CC@F/FGG//C
@M02034:409:000000000-BFKT7:1:2102:16704:28141 1:N:0:32
AAAGTCGAGGTGCCTAAAGTGGCAACCCAGACTAAGCAGCAGGTTGGTGGTGTAGAGCTTCCTGTAGCCGCATGGCGTTCGTACTTAAATATGGAACTAACCATTCCAATTTTCGCTGTCTCTTATACACATCTCCGAGCCCACGAGACC
+
AAAAABA>A@1>CFG1BABBGBFFHHFGCHFFCGDGGHGHFF/ABGAB/E?FFFHBHHFGBFGGDGHF1AE>AEF0EGEEGGFHHHHHGGHHHHFEEFGCG0FFGGHHHHEHHFEGGFEGFGHHHDGFFFGBFGGGCCGCGG?F</<AC<
@M02034:409:000000000-BFKT7:1:2102:16686:28146 1:N:0:32
AAAGTCGAGGTGCCTAAAGTGGCAACCCAGACTAAGCAGCAGGTTGGTGGTGTAGAGCTTCCTGTAGCCGCATGGCGTTCGTACTTAAATATGGAACTAACCATTCCAATTTTCGCTGTCTCTTATACACATCTCCGAGCCCACGAGACC
+
BBBBAFBCCBAAGGGFGGFFGGGHHHHGGHGFGHHHHHHHHHHGHHGAFFEFGGGFHHHHHHHHGFHFGFGGGFHFEEFFEEFFHHHFHHGHHGFFHHGFFGFHHHHHHHHHHHGFGGFHHFHHGHHGGGHHHHGFFCFGGGHGCCGFGC
@M02034:409:000000000-BFKT7:1:2102:14368:28148 1:N:0:32
AAAGTCGAGGTGCCTACAGTGGCAACCCAGACTCAGCCTAATGTTGGTGGTGTAGAGCTTCCTGTAGCCGCATGGCGTTCGTACTTAAATATGGAACT
+
>3A>3B>>A@>>A4BB4BB6AFFCGG4BFCFAF3FGGBBF3BADFGH?CAAA1BD555FFDGEFFBF5BBE>BEF10B>C1?2??B43@4B4B@33@F
@M02034:409:000000000-BFKT7:1:2102:17930:28149 1:N:0:32
AAAGTCGAGGTGCCTAAAGTAGCAACCCAGACTAATAAGCAGGTTGGTGGTGTAGAGCTTCCTGTAGCCGCATGGCGTTCGTACTTAAATATGGAACTAACCATTCCAATTTTCGCTTCTCTTATACACATCTCCGAGCCCACGAGAC
+
BBBBBFAADD>>4AFGGGGB5AFBDCG2F4CF3FEHGHHFHFHFGHGAFAEFA3E5FHGHFCGGAFE5GEECEEFGGFE1?ECFGFHGHGFFFBFGHHGHGGFHHHGHHHHHGGEEGEEHHBFGFHDFFFGFFFHB@CCCFGFCDGGF
@M02034:409:000000000-BFKT7:1:2102:16694:28162 1:N:0:32
AAAGTCGAGGTGCCTAAAGTGGCAACCCAGACTAAGCAGCAGGTTGGTGGTGTAGAGCTTCCTGTAGCCGCATGGCGTTCGTACTTAAATATGGAACTAACCATTCCAATTTTCGCTGTCTCTTATACACATCTCCGAGCCCA
+
AAAA3D>>AA>AGGGFFGF6BFAGEF4BFGGAGFGHBFGCAGDAFGFAFEEEFBGFF5BEABFB5DFD3AE@FGHB>>>1BE?FAF4GFHF4FF3DGHFG3B3BGDHG?BGFHHEFCE?344BGBHFFB2B2FBD2DCB<//?
@M02034:409:000000000-BFKT7:1:2102:13058:28197 1:N:0:32
AAAGTCGAGGTGCCTAAAGTGGCAACCCAGACTGCTCCTCCGGTTGGTGGTGTAGAGCTTCCTGTAGCCGCATGGCGTTCGTACTTAAATATGGAACTAACTATTCCAATTTTCGCTGTCTCTTATACACATCTCCGAGCCC
+
CCCCCFCCCCBCGGGGGGGGGGGHHHHGGHHGHHCHFFHC3E2ABE?A1AEC13F5BFAAABFF5555B?E0EEC1>EEFEE21FFH33BF@B?33FCGH334D?4F4BF?GD4</?<<23?FF33B?D22?B3F2</<B<F
@M02034:409:000000000-BFKT7:1:2102:21121:28207 1:N:0:32
AAAGTCGAGGTGCCTAAAGTGGCAACCCAGACTCAGTCTAAGGTTGGTGGTGTAGAGCTTCCTGTAGCCGCATGGCGTTCGTACTTAAATATGGAACTAACCATTCCAATTTTCGCTGTCTCTTATACACATCTCCGAGCCCACGAGACC
+
BBBBBFBBBBAAGCGGGGGFGDFGHEHEFDHGHFHHHHHHFFHGFGEGFGGFGFH5FGHHHHHHHFFHHGGEEEHGEFGFEGHHHHGGHHHGGBGHEHG3FGHHFHFFHHHHHFE?EEFHEFHHHHH3GFHHFGGGG/@DCGEFGCFDDF
@M02034:409:000000000-BFKT7:1:2102:18036:28220 1:N:0:32
AAAGTCGAGGTGCCTAAAGTGGCAACCCAGACTTCTAATCCTGTTGGTGGTGTAGAGCTTCCTGTAGCCGCATGGCGTTCGTACTTAAATATGGAACTAACCATTCCAATTTTCGCTGTCTCTTATACACATCTCCGAGCCCACGAGACC
+
BBBBAFABDDAAGGGGGGGGGFFFGEHGGHHGHHHHGGHHHHGGHHHEFEEFGDGDHHHHHHHFBEFFFEFCGEHFEEEFEBCEGHHHHHHHHGEGHHHHGGHGEHHHHHHHHFGGGGEHHEHHHHGHHGFHHHHGGCCGDGHGDCDCDF
@M02034:409:000000000-BFKT7:1:2102:17570:28225 1:N:0:32
AAAGTCGAGGTGCCTAAAGTGGCAACCCAGACTAATGCTGGGGTTGGTGGTGTAGAGCTTCCTGTAGCCGCATGGCGTTCGTACTTAAATATGGAACTAACCATTCCAATTTTCGCTGTCTCTTATACACATCTCCGAGCCCACGAGACC
+
BBBBBFAA@D>>BFGGGGGBFFGGHHHGGHHGHHHHHHHHHGGEGGGABEBBFGGFHHHHHHHHGFHGHEGEFGGBEEEGEEGGHHGFHHHBGHFFCFHFGHFHFHFFHHHHHHGGGGEHHHHHHHHHHFHEHFDFGCGGGGGGGGCADA
@M02034:409:000000000-BFKT7:1:2102:12993:28230 1:N:0:32
AAAGTCGAGGTGCCTAAAGTGGCAACCCAGACTCCTAATGTGGTTGGTGGTGTAGAGCTTCCTGTAGCCGCATGGCGTTCGTACTTAAATATGGAACTAACCATTCCAATTTTCGCTGTCTCTTATACACATCTCCGAGCCCACGAGACC
+
BAAABFABBBBBFGGGGGGGGGGHHHHGFEDF3FHHHHGHDGFHFGGAAEABF3F5DGHHFFHHEFFAGEE@EEH1EEFAEEFHHHHGHHEFHFBEHHGGHHFHHHHHGHHHHFEGGGGHHFGHBGF3F2DGGFGB/</>DGHGF>A?D<
@M02034:409:000000000-BFKT7:1:2102:17229:28244 1:N:0:32
AAAGTCGAGGTGCCTAAAGTGGCAACCCAGACTAGGAATAGTGTTGGTGGTGTAGAGCTTCCTGTAGCCGCATGGCGTTCGTACTTAAATATGGAACTAACCATTCCAATTTTCGCTGTCTCTTATACACATCTCCGAGCCCACGAGACC
+
BBBABFBBBBAAGGFGFGGGGFFHFDGEGHCGGGHFEGGHHGHHHAGAFEEFGFHGHHHHHHHHDGHHHGGEGGHGGAEFFFFHHGHHHFHFEGGFFHHHHHGH3FGFHHHHHG?FGFEGHFHHFHHGHHHHHGGF<>DDCGHGGGCGGC
@M02034:409:000000000-BFKT7:1:2102:17360:28247 1:N:0:32
AAAGTCGAGGTGCCTAAAGTGGCAACCCAGACTGGGACTCGTGTTGGTGGTGTAGAGCTTCCTGTAGCCGCATGGCGTTCGTACTTAAATATGGAACTAACCATTCCAATTTTCGC
+
>AAA3BAABBAAFGGGGGGFFCEFFHFGGHHGHHCCG2GHGGHHGHF2FGFFFGHFFHHHHHHH5GHFHGGGGGGFGEGGGFHHHHGHGFGFHFG3FGHFGG3G3FGHFHHHHG/E
@M02034:409:000000000-BFKT7:1:2102:15760:28247 1:N:0:32
AAAGTCGAGGTGCCTAAAGTGGCAACCCAGACTTCTCCTGGTGTTGGTGGTGTAGAGCTTCCTGTAGCCGCATGGCGTTCGTACTTAAATATGGAACTAACCATTCCAATTTTCGCTGTCTCTTATACACATTCCGAGCCCACGAGACCA
+
ABAAAFAAD@>>FGGGGGGBFFFHHHHGGHHGHHHHHHHHGFFFEHHEFEEFFFFFHHGGHHHHGFHFGGGGGGGGFEEGEBFGGFHGHHHHGGFEGFHCBFFGDHHGHHHHHHGGGGFHHFGHGHHHHHHGHHHBEFCFGHGCCGGGGE
@M02034:409:000000000-BFKT7:1:2102:15745:28255 1:N:0:32
AAAGTCGAGGTGCCTAAAGTGGCAACCCAGACTTCTCCTGGTGTTGGTGGTGTAGAGCTTCCTGTAGCCGCATGGCGTTCGTACTTAAATATGGAACTAACCATTCCAATTTTCGCTGTCTCTTATACACATTCCGAGACCACGAGAAC
+
A3AA3BAAD@2>BED5GGBBBDFFFEHEGHFGHGHHH5FC33BAEHEEFFABABB5DFGGHHHH5DGBHFGGGEABE1>?E??GEFH3FHF4FFBGBBFFGFHC3FGGFHHBGFGGFE/FFFBHFG4BGHHHB12B<B/?FHHC@<?/?
@M02034:409:000000000-BFKT7:1:2102:17246:28256 1:N:0:32
AAAGTCGAGGTGCCTAAAGTGGCAACCCAGACTAGGAATAGTGTTGGTGGTGTAGAGCTTCCTGTAGCCGCATGGCGTTCGTACTTAAATATGGAACTAACCATTCCAATTTTCGCTGTCTATTATACACATCTCCGAGCCCACGAGAC
+
AAAA>FBAAA2>GGGGFFGGGFFHHHGGGHHGHFHHHGHHEFGGFHGEAEEFFDF5AFFFGHFGF5F5BBE0EEF1EEEAFD2??GFEFGHDFFF@3FFB@13BBBB?GGEHH4>/EEEFE4BB4BF4GBFCGFFFF?DFCGGGCCG/<
@M02034:409:000000000-BFKT7:1:2102:20309:28265 1:N:0:32
AAAGTCGAGGTGCCTAAAGTGGCAACCCAGACTCGGGGG
+
CCCCCFCBCCCCGGGGGGGGGGGHHHHGGH22F32B22A
@M02034:409:000000000-BFKT7:1:2102:18231:28284 1:N:0:32
AAAGTCGAGGTGCCTAAAGTGGCAACCCAGACTACTGATAAGGTTGGTGGTGTAGAGCTTCCTGTAGCCGCATGGCGTTCGTACTTAAATATGGAACTAACCATTCCAATTTTCGCTGTCTCTTATACACATCTCCGAGCCCACGAGA
+
BBBAAFABDD>AFFGGGGGFGCDFFG4F2AFCGFGDF5FFGFFGHHFBFEEFB3BAFBAFFHHFAEEABBECFEF1>BE?E??EGHGFFGEGFE3FGBGH3BFGD4E4FHEFD?E?ED/BFBFF4GG3GGF2GGHFA?CDG<FF@@CG
@M02034:409:000000000-BFKT7:1:2102:19651:28291 1:N:0:32
AAAGTCGAGGTGCCTAAAGTGGCAACCCAGACTGCGAGTGAGGTTGGTGGTGTAGAGCTTCCTGTAGCCGCATGGCGTTCGTACTTAAATATGGAACTAACCATTCCAATTTTCGCTGTCTCTTATACACATCTCCGAGCCCACGAGACC
+
AAAAAFAAADAAGGGGGGGF11FBFEGFGE001EGGA?EFFHFHHCEAC/BFGFFGHBAGHFHHGHFFGFGGEGHHGEG/B>GHHHFBGHGHHFDGGFHFHHHHHGHFHHFHGFC/EECEGGGH12>GGGFFGFHF/<C?/FHGCA/?<<
@M02034:409:000000000-BFKT7:1:2102:10710:28301 1:N:0:32
AAAGTCGAGGTGCCTAAAGTGGCAACCCAGACTAATCCGAGTGTTGGTGGTGTAGAGCTTCCTGTAGCCGCATGGCGTTCGTACTTAAATATGGAACTAACCATTCCAATTTTCGCTGTCTCTTATACACATCTCCGAGCCCACGAGACC
+
CCCCCFCBCBAAGGGGGGGGGGGHGHHGGHHGHHHHHHGGGGHHHHHEFFEFHHHGHHHHHHHHGFHHHGGGGGHHGFGGGGGHHHGGHHHHHHBFCGGGHHGHHHGHHHHHHHEEEGGHHHHHFHFHBFFHFGBDFCGGGEHGGGGGFF
@M02034:409:000000000-BFKT7:1:2102:18288:28303 1:N:0:32
AAAGTCGAGGTGCCTAAAGTGGCAACCCAGACTGGTAATGCTGTTGGTGGTGTAGAGCTTCCTGTAGCCGCATGGCGTTCGTACTTAAATATGGAACTAACCATTCCAATTTTCGCTGTCTCTTATACACATCTCCGAGCCCACGAGAC
+
BBB@AFBB@DAAFFFF4GGGGBFGHACEDDHGHHEBFGEFGFGHHGH2FEEFHFHFHHHHFGHHHHHBGGGCEEHGGEGGGEHEFHGEFHHEF333BFDGFG3GGGFHHHHHHHEFGG?GBGHFHGGFGFF1G1GF?CCCCEHGCCDGG
@M02034:409:000000000-BFKT7:1:2102:13356:28304 1:N:0:32
AAAGTCGAGGTGCCTAAAGTGGCAACCCAGACTGAGGCTCGTGTTGGTGGTGTAGAGCTTCCTGTAGCCGCATGGCGTTCGTACTTAAATATGGAACTAACCATTCCAATTTTCGCTGTCTCTTATACACATCTCCGAGCCCACGAGACC
+
CCCCCFBCCCBCGGGGGGGFFFGHHHHGGHHGHGHHGGHHGGHGHHHEFGAFA3FFGHHHHHFGFFFAEEEFEGGBEEEFF>FHHHHGHHHHGHGFHGFFFGFHHHFHHHHHHGEEGGDGHHHGGHGHHHHFHHFHGGGGGGHGCCGGGF
@M02034:409:000000000-BFKT7:1:2102:14439:28311 1:N:0:32
AAAGTCGAGGTGCCTAAAGTGGCAACCCAGACTACTAAGAAGGTTGGTGGTGTAGAGCTTCCTGTAGCCGCATGGCGTTCGTACTTAAATATGGAACTAACCATTCCAATTTTCGCTGTCTCTTATACACATCTCCGAGCCCACGAGACC
+
AAAAAFBBBD>AGGGFFGGBGFGHHHHGGHHGHHHC5DFBDHHGGHGEFDGEGFHFBFHHHHHHG5GHFGG0EEGCFEEGFECHEGHHHEGHGDDEGHFHFF3F3FGFFHHHHGGGGDEHBHHHGHEHHGGHHHHHGCGGGGHGC?/</F
@M02034:409:000000000-BFKT7:1:2102:13261:28312 1:N:0:32
AAAGTCGAGGTGCCTAAAGTGGCAACCCAGACTAGTGTGCCTGTTGGTGGTGTAGAGCTTCCTGTAGCCGCATGGCGTTCGTACTTAAATATGGAACTAACCATTCCAATTTTCGCTGTCTCTTATACACATCTCCGAGCCCACGAGACC
+
AABABFAB@BBBFGFGGFFGGGFHHHHGGGGGHCHGHDGGGFFGGFEECEEBFFHGHHHHHHHHHHHHHGGFGGHHGGGGGEFHHHGGFHGHHFBBGFHHHHHHEHHHHHHHHHEFGFGHHFHFGGFFGHHGHHFFDB/<BFHGGG?DGF
@M02034:409:000000000-BFKT7:1:2102:14727:28315 1:N:0:32
AAAGTCGAGGTGCCTAAAGTGGCAACCCAGACTCAGAAGAATGTTGGTGGTGTAGAGCTTCCTGTAGCCGCATGGCGTTCGTACTTAAATATGGAACTAACCATTCCAATTTTCGCTGTCTCTTATACACATCTCCGAGCCCACGAGAC
+
ABB@AFAA@D>AGFGGGGDAF4FFFGHGGEHFFHHCFFGFFHHHFHHBF?EFB3GEHHHHHHHGFFFF3BEAEFHFEEFFEEEFGHHGHHFFGFFGFHHHHHFHBGHHHFFGHGGGGFEGHHFFFHDEFGHGHGHHDCGGGGHGC@@??
@M02034:409:000000000-BFKT7:1:2102:15186:28320 1:N:0:32
AAAGTCGAGGTGCCTAAAGTGGCAACCCAGACTACTACGAATGTTGGTGGTGTAGAGCTTCCTGTAGCCGCATGGCGTTCGTACTTAAATATGGAACTAACCATTCCAATTTTCGCTGTCTCTTATACACATCTCCGAGCCCACGAGACC
+
ABAAAFBBBBAAGGGGGGGFGGGHFHHGGHHGGHGHHHGGHHHHGFFEFEEFEGHFHGHGHHHHHEFHHGGFGGGFGEFFGEGHHGHHHHFDGFFHGHGHHHHHHGHHHHHGHHGGGFEGHHHHHHFHFFHHHHFFDDCFGFGGC@CCFE
@M02034:409:000000000-BFKT7:1:2102:20006:28320 1:N:0:32
AAAGTCGAGGTGCCTAAAGTGGCAACCCAGACTTGTTATTCTGTTGGTGGTGTAGAGCTTCCTGTAGCCGCATGGCGTTCGTACTTAAATATGGAACTAACCATTCCAATTTTCGCTGTCTCTTATACACATCTCCGAGCCCACGAGACC
+
CCCCCFCCBBBBGGGGGGGGGFFHFHHGGHGGHHHHHGHFFGHHHHHGFGFGFGF5FGHHHHHHHGGDFEGEFGHEFGGFFGHGGHGFFHHGGHFFGHHHFFBFGGHHHGHHHFFGGGEFHHHHGGGDHFFHHHGBD/DGGGGGC@CD?F
@M02034:409:000000000-BFKT7:1:2102:15359:28321 1:N:0:32
AAAGTCGAGGTGCCTAAAGTGGCAACCCAGACTGTTAGTAATGTTGGGGGTGTAGAGCTTGCTGT
+
A3>?AFAA>D>AGGGGFGGAFFFHHHHGGHHGHBA5DGH5EGFGD522AAEAA3A555AB3BBE5
@M02034:409:000000000-BFKT7:1:2102:13265:28329 1:N:0:32
AAAGTCGAGGTGCCTAAAGTGGCAACCCAGACTAGTGTGCCTGTTGGTGGTGTAGAGCTTCCTGTAGCCGCATGGCGTTCGTACTTAAATATGGAACTAACCATTCCAATTTTCGCTGTCTCTTATACACATCTCCGAGCCCACGAGACC
+
AABCAFBBCCCCGGGGGGGGGGGHHHHGGHHGHHHHHFDFGHHHHHHGGGEFFGHFHHHHHHHHHHHGHGGGGGHGFGGGGGHHHHHFHHHHHHHGHGFGGHHGHHHHHHHHHEGFGGFGHFHHGHFHHHGHHHFFDCCDGEGGD?D?DF
@M02034:409:000000000-BFKT7:1:2102:12885:28372 1:N:0:32
AAAGTCGAGGTGCCTAAAGTGGCAACCCAGACTAAGAGTGAGGTTGGTGGTGTAGAGCTTCCTGTAGCCGCATGGCGTTCGTACTTAAATATGGAACTAACCATTCCAATTTTCGCTGTCTCTTATACACATCTCCGAGCCCACGAGACC
+
BBBBBFBABBBBGGGFGFFFGGGHHHHGGHGFFHHHAFGGHFFGGHGEFGEBBFGDGHHHHHHHHFHHHGGEEEHFGGGGGGFHHHHH3FGHGHFGGHHHHHHHHHGHHHHHHHEDGGGHHHHFGHHFHHHHGHGGGGGGGGHGG?DGGG
@M02034:409:000000000-BFKT7:1:2102:18839:28376 1:N:0:32
AAAGTCGAGGTGCCTAAAGTGGCAACCCAGACTCAGGCTCCTGTTG
+
AAAAAD1A1D>A1GFGGFG3ABF0BFGEF0AFCGF10ABFCGGGGD
@M02034:409:000000000-BFKT7:1:2102:11919:28378 1:N:0:32
AAAGTCGAGGTGCCTAAAGTGGCAACCCAGACTA
+
ABBB?BAA?AAAGGCFGGGAGGGHHGHGGGHG3G
@M02034:409:000000000-BFKT7:1:2102:20739:28381 1:N:0:32
AAAGTCGAGGTGCCTAAAGTGGCAACCCAGACTCAGAATAAGGTTGGTGGTGTAGAGCTTCCTGTAGCCGCATGGCTTTCGTACTTAAATATGGAACTACCTTTCCAATTTTCGCTGTCTCTTATACACATCTCCGAGCCCACTATACC
+
BBBBBFBBDBABGGGGF4DGFGFFHHHEGG2FGGG3B5DA55BFBA2AF2EEFEE5DAFHEGHHHBGEE?EEFFF121BF>GHHAG@3D4@FFB3@@G3G23BGDD4FGHHHD>AE/EFGFFHHEFDDHFBFFFFDG/BCF/F0@2@@>
@M02034:409:000000000-BFKT7:1:2102:11763:28382 1:N:0:32
GCTCTTAAAGAGGAGAAAGGTCATGCCTAGTGTGAAGGCTTCTA
+
CCCCCFFFFFFFGGGGGGGGGGHHHHE5FHH5BFAA53AGB255
@M02034:409:000000000-BFKT7:1:2102:12380:28384 1:N:0:32
AAAGTCGAGGTGCCTAAAGTGGCAACCCAGACTCCTCCTAATGTTGGTGGTGTAGAGCTTCCTGTAGCCGCATG
+
BBBBBFBADAAAGGGGGGGGGGGHHHHGGHH2BF3BFHHB5DDGFGGE22BAA3DAADGH5FFFA5AB3EEEEA
@M02034:409:000000000-BFKT7:1:2102:18032:28385 1:N:0:32
AAAGTCGAGGTGCCTAAAGTGGCAACCCAGACTAGGAAGGATGTTGGTGGTGTAGAGCTTCCTGTAGCCGCATGGCGTTCGTACTTAAATATGGAACTAACCATTCAATTTTCGC
+
BBBBBFBBBD2AGFFGG4FGGGGHHHGFGHHGHGHHHFHD2BGGHHFEFAAFGFHFFFFHHHHHHHHGHFGEGGGHGEEFEEHHHHGGFGGFGGBGGHHHGHGHDG44?GHGG?E
@M02034:409:000000000-BFKT7:1:2102:18596:28386 1:N:0:32
AAAGTCGAGGTGCCTAAAGTGGCAACCCAGACTGGGGTGGGGGTTGGTGGTGTAGAGCTTCCTGTAGCCGCATGGCGTTCGTACTTAAATATGGAACTAACCATTCCAATTTTCGCTGTCTCTTATACACATCTCCGAGCCCACGAGACC
+
BAABBFBADBBBGGGGFFFFGEFGHGHFGHGEGGGFEEEECCGFEGGEFEEFGFFFGDGHHFHHFGHGHEGEEFHBEEGFEEGEGHFBGGFHHGDGFHHGGCDGFGGHHHHHHDGGGGDGHHGHFGGFHEHHFGGFFCGGGGHGGGGEDG
@M02034:409:000000000-BFKT7:1:2102:12497:28388 1:N:0:32
AAAGTCGAGGTGCCTAAAGTGGCAACCCAGACTAGGGCGGGTGTTGGTGGTGTAGAGCTTCCTGTAGCCGCATGGCGTTCGTACTTAATTATGGATCTAA
+
BBBBAFBBBDBBGGGGGGGGGGGHHHHGEFHGHG3AABAEG@EFEHE>1EEC?3B3@@BG3BEG@4@43?E/?/?0>/<FE/2??GG?2BF22B22B?FF
@M02034:409:000000000-BFKT7:1:2102:20758:28392 1:N:0:32
AAAGTCGAGGTGCCTAAAGTGGCAACCCAGACTCAGAATAAGGTTGGTGGTGTAGAGCTTCCTGTAGCCGCATGGCGTTCGTACTTAAATATGGAACTACCCTTCCCATTTT
+
BBBBBFBBBBBBGGGGGGGGGGGHHHHGGHHGHC3FBAF55BFFFH2AEEGGG3GDFEGHDHHGDFGHEAF0EEGF?GEGE??GGHHHHHHHHHDDGGH3F0BFBB2?3BFH
@M02034:409:000000000-BFKT7:1:2102:14946:28395 1:N:0:32
AAAGTCGAGGTGCCTAAAGTGGCAACCCAGACTAGGAATTGTGTTGGTGGTGTAGAGCTTCCTGTAGCCGCATGGCGTTCGTACTTAAATATGGAACTAACCATTCCAATTTTCGCTGTCTCTTATACACATCTCCGAGCCCACGAGAC
+
ABBB3FABD?>>FCGGGGABBDFFGGHFFFHGGFBFBDGHGFGFGEHEFEAFFGHGHHHHHHHGBFGFFEEGGFFFE?EFFFFEGHHEFHDFGHEFGEGGHGEGDGFFHHHDHHCGGGFGEFGFGHEHFFHHFF3DD?@DBFGF@</ED
@M02034:409:000000000-BFKT7:1:2102:17662:28402 1:N:0:32
AAAGTCGAGGTGCCTAAAGTGGCAACCCAGACTATTAGGGGTGTTGGTC
+
CCCCCFCCCCAAGGGGGGGGGGGHHHHGGHDFH35F55B22BAEGH115
@M02034:409:000000000-BFKT7:1:2102:11399:28403 1:N:0:32
AAAGTCGAGGTGCCTAAAGTGGCAACCCAGACTACTAAGCATGTTGGTGGTGTAGAGCTTCCTGTAGCCGCATGGCGTTCGTACTTAAATATGGAACTAACCATTCCAATTTTCGCTGTCTCTTATACACATCTCCGAGCCCACGAGACC
+
CBCCCFCCCBAAGGGGGGGBGGGHHHHGGHHGHHHHHHHHHHHHHHHFFGEFGFHHHHHHHHHHHHHHHGGGGGHHGGGGGGHHHHHHHHHHHHHGHHHFHHHGHFHHHHHHHGGDEGGHHHHHHHHHGHHHFGGFD@/BDFHGGGC?EA
@M02034:409:000000000-BFKT7:1:2102:19481:28413 1:N:0:32
AAAGTCGAGTTGCCTAAAGTGGCAACCCAGACTCGGGAGGGGGTTGGTGGTGTAGAGCTTCCTGTAGCCGCATGGCGTTCGTACTTAAATATGGAACTAACCATTCCAATTTTCGCTGTCTCTTATACACATCTCCGAGCCCACGAGACC
+
CCCCCFCCCFBFGGGGGGGGGGGHHHHGGHHGHHGGGEEEGGGGEGGEFGEFGHHFHHHHHHHHHHHHHGGCEFHHGGGGGGHHHHFEHHHHHHHHGHGGHHGHHHGFHHHHHGFGGGGHHHHHBHGHHHHHHHHGGCGGGGHGGGGGGG
@M02034:409:000000000-BFKT7:1:2102:10886:28415 1:N:0:32
AAAGTCGAGGTGCCTAAAGTGGCAACCCAGACTAATAATAATGTTGGTGGTGTAGAGCTTCCTGTAGCCGCATGGCGTTCGTACTTAAATATGGAACTAACCATTCCAATTTTCGCTGTCTCTTATACACATCTCCGAGCCCACGAGACC
+
BBBBBBB?DBAAGGG5GGFFGGFGHHGGGHHGHHGHHHHHHHHHHHHEGGFFGFHEGHHHHHHHHFHHGFE0EEHGGGGGFEFHHHGEGHHHHGFGHHHHHHGHHGGFFHHHHGCEGGEHHHGHGHFGFEGHHHHGGCGGGGHGGGGFDF
@M02034:409:000000000-BFKT7:1:2102:19498:28424 1:N:0:32
AAAGTCGAGTTGCCTAAAGTGGCAACCCAGACTCGGGAGGGGGTTGGTGGTGTAGAGCTTCCTGTAGCCGCATGGCGTTCGTACTTAAATATGGAACTAACCATTCCAATTTTCGCTGTCTCTTATACACATCTC
+
A?AA>DAAADAFGGGBF4BBEGFGHDHGGHGGH32EFEEFFGGEEGGAFGEGGFFDGDGGFHGGF@FBBBE>EEH?EEEFFFFEFGGFGHHHHGBDBBFF??DFH?BFHGHHH?B//A?2F2FGFGF?DFBGGGF
@M02034:409:000000000-BFKT7:1:2102:18695:28431 1:N:0:32
AAAGTCGAGGTGCCTAAAGTGGCAACCCAGACTAATAAGAATGTTGGTGGTGTAGTGC
+
CCCCCFCABCCCGGGGGGGGGGGHHHHGGHFGHF3FFFF55FGFDH2E22E113D535
@M02034:409:000000000-BFKT7:1:2102:20498:28437 1:N:0:32
AAAGTCGAGGTGCCTAAAGTGGCAACCCAGACTAGTGGGTCTGTTGGTGGTGTAGAGCTTCCTGTAGCCGCATGGCGTTCGTACTTAAATATGGAACTAACCATTCCAATTTTCGCTGTCTCTTATACACATCTCCGAGCCCACGAGAC
+
BABBBFCBBCCCGGGGGGGFGGGHHHHGGHHGHHHGHHHBBGHHHFHBFGEGGEGDFFGHGHHHGGGBBEECFGH?EEGGEEGGGHFGHGGFHH33FGFHECDFHFGHFHHHHBEGGGGFDFHHDFFHHHHHGHFDF/CCGGEAC?CDG
@M02034:409:000000000-BFKT7:1:2102:15131:28449 1:N:0:32
AAAGTCGAGGTGCCTAAAGTGGCAACCCAGACTGATGTTAAGGTTGGTGGTGTAGAGCTTCCTGTAGCCGCATGGCGTTCGTACTTAAATATGGAACTAACCATTCCAATTTTCGCTGTCTCTTATACACATCTCC
+
ABBA3DAAB@>AGGGGGFGFGBEFHHHGGCGFCGGHHDFFGHHHGHGBFGEFGHHBGHHHHHHHFEEFGGGEGGGCFFEGGFGHHHHHHHEGGGFDGFHBGH3FBF444FGFB4>AFGEBFHFGBFBG3FD??3D?
@M02034:409:000000000-BFKT7:1:2102:17236:28450 1:N:0:32
AAAGTCGAGGTGCCTAAAGTGGCAACCCAGACTGGTACGGGTGTTGGTGGTGTAGAGCTTCCTGTAGCCGCATGGCGTTCGTACTTAAATATGGAACTAACCATTCCAATTTTCGCTGTCTCTTATACACATCTCCGGGCCCACGAG
+
BBCBAFBCBDAAGGGGGGGGGFGHHHHGGHHGGHHFDFEE2AFGGHGEFEECFBFDAEGHFHHHF5FFFFGEGEHFGEFFF1BFEGHGGHHEGF3BGFHHFGBGHBHFBGFHHHGGGDDDGFFGFHHHHFHHGHH2A/>@//CC/->
@M02034:409:000000000-BFKT7:1:2102:19743:28469 1:N:0:32
AAAGTCGAGGTGCCTAAAGTGGCAACCCAGACTAAGAATAATGTTGGTGGTGTAGAGCTTCCTGTAGCCGCATGGCGTTCGTACTTAAATATGGAACTAACCATTCCAATTTTCGCTGTCTCTTATACACATCTCCGAGCCCACGAGACC
+
BBBBBFAABBABGGGGGGGFFGGHHHHGGHHGHHHFGGHHGGFHHHEEFEGFHHHEEFHHHHHGHFHFHEGEGFHFFEFFFFBGGHFGHGGHHHBGFHHFGFDHHHHFBFHHHDEAFFEHGHHFGGFGHHHFHGF?ACFGGGHGCDFDDF
@M02034:409:000000000-BFKT7:1:2102:13906:28478 1:N:0:32
AAAGTCGAGGTGCCTAAAGTGGCAACCCAGACTAAGAATCAGGTTGGTGGTGTAGAGCTTCCTGTAGCCGCATGGCGTTCGTACTTAAATATGGAACTAACCATTCCAATTTTCGCTGTCTCTTATACACATCTCCGAGCCCACGAGACC
+
ABB@AFABBB>AGFGGGFGFGCGHHHHGGGHFHHHHHHHHHHHHHHGFFGEFFGHGHHHHGHHHGHHHHGGGGGGHGEFGEBFHHHHHHHHFHHFGHHHHHHGHGHHHHHHHHHGDGGEHHHHGHHFHGGHHHHHFFGGGGGHGGCFGDF
@M02034:409:000000000-BFKT7:1:2102:15247:28495 1:N:0:32
AAAGTCGAGGTGCCTAAAGTGGCAACCCAGACTAATAAGGTGGTTGGTGGTGTAGAGCTTCCTGTAGCCGCATGGCGTTCGTACTTAAATATGGAACTAACCATTCCAATTTTCGCTGTCTCTTATACACATCTCCGAGCCCACGAGACC
+
ABBAAFBBBB>AGGGGGGFBFFGHHHHGGHHGHHHHHHHGBGGGFGGFFEEFGHGGFHHHHHHHGFHHHGGGGGGGGBFGGGGHGHHHHGHEHHGFHHHHHHHH3GHHHHHHHHGGGGGHGFHHHHHHHHHGHHHHABCGGEGFGCFGDG
@M02034:409:000000000-BFKT7:1:2102:13706:28497 1:N:0:32
AAAGTCGAGGTGCCTAAAGTGGCAACCCAGACTAATAAGAATGTTGGTGGTGTAGAGCTTCCTGTAGCCGCATGGCGTTCGTACTTAAATATGGAACTAACCATTCCAATTTTCGCTGTCTCTTATACACATCTCCGAGCCCACGAGACC
+
BBBBBFBBB@>>FGCGFGG6FBFGHHHGDFHGHHGGHHHGFGGGGHEEFGGFAAG5D5FGHHHH5EDBGEEFGEF1EEEAE>FEHHHDHEFFBFDBGFHHGHDFFGHEHHHHHFCDGGEGHBGHFF4BFFHFCDHFD/>C@CGGC/DE/F
@M02034:409:000000000-BFKT7:1:2102:15781:28508 1:N:0:32
AAAGTCGAGGTGCCTAAAGTGGCAACCCAGACTCAGAAGTCTGTTGGTGGTGTAGAGCTTCCTGTAGCCGCATGGCGTTCGTACTTAAATATGGAACTAACCATTCCAATTTTCGCTGTCTCTTATACACATCTCCGAGCCCACGAGACC
+
BBBBAFBBBD>AGGGGGGFBFFFHHHHGGHHGHHHHHHHGHHHHHHGEFEEFFFGFHHFHHHHHFFFFGEEEFEFBE?EFEEGHHHHHHHGHHGDFHHHFB?EHHFHHHHHHHFGGGGEGHFHHFHHGFGHHHGHGDCCFGGHGGGGGGA
@M02034:409:000000000-BFKT7:1:2102:16855:28511 1:N:0:32
AAAGTCGAGGTGCCTAAAGTGGCAACCCAGACTGGGGCGTCGGTTGGTGGTGTAGAGCTTCCTGTAGCCGCATGGCGTTCGTACTTAAATATGGAACTAACCATTCCAATTTTCGCTGTCTCTTATACACATCTCCGAGCCCACGAGAC
+
AAA@A3>A1D>A1GGGFFA3A1FCHHHECGHE1GHGEEEEAA?EEECEFF?FG@@2FHHHHFHF1BEFBEEGE?G0>/>/??0FGHFFFHHFGBDBCBGFHHFHDHFHGFGHHHG/CC?FGFGH?FD1DGHGHHE1E-<CCFFF<@C?<
@M02034:409:000000000-BFKT7:1:2102:15253:28512 1:N:0:32
AAAGTCGAGGTGCCTAAAGTGGCAACCCAGACTAATAAGGTGGTTGGTGGTGTAGAGCTTCCTGTAGCCGCATGGCGTTCGTACTTAAATATGGAACTAACCATTCCAATTTTCGCTGTCTCTTATACACATCTCCGAGCCCACGAGA
+
A?AA>FAADD>ABGGBGGBBBEFFFFGGGFHFHHHHHGHH5BFECEEBFEEFFFEFGGHHGHHGFFFDBAEEEFGBEEEFEEEGHHHHHHGFFGFBBFDFEFBGB?FFHHHGHHEEFEEBHFGFFHHBDG?F2FFBC/C/CGHFC?@A
@M02034:409:000000000-BFKT7:1:2102:12827:28532 1:N:0:32
AAAGTCGAGGTGCCTAAAGTGGCAACCCAGACTCAGTGTACGGTTGGTGGTGTAGAGCTTCCTGTAGCCGCATGGCGTTCGTACTTAAATATGGAACTAACCATTCCAATTTTCGCTGTCTCTTATACACATCTCCGAGCCCACGAGACC
+
BBBBBFBBBBBAGGGFGGGGGGFFFHHGGHHGGHGHFFHHHGGHFFGGF?EFGFHGHHHHHHHHHHHFFFEGGGHGFGGGGGHHHHHHFGHHHFFEFFFGHHHHHHHHHGHHHHGGGGGFHEHHHHHHDGHHGHHHGG?BFAFFGGGGCF
@M02034:409:000000000-BFKT7:1:2102:16542:28540 1:N:0:32
AAAGTCGAGGTGCCTAAAGTGGCAACCCAGACTCATCCGCAGGTTGGTGGTGTAGAGCTTCCTGTAGCCGCATGGCGTTCGTACTTAAATATGGAACTAACCATTCCAATTTTCGCTGTCTCTTATACACATCTCCGAGCCCACGAGACC
+
CCCCCFBBBDAAGGGGGGGGGGGHHHHGGHHGHHHHHGEGGGGHGHGEFGEFGGHHHHHHHHHHGGHGHFGEGEGGGEGGGFHHHHHHHHHHHHGHHHHHHHHHHHHHHHHHHHGGGGFHHHHHGHHHHHHHHHHHGGGGGGHGGAFGGA
@M02034:409:000000000-BFKT7:1:2102:12822:28549 1:N:0:32
AAAGTCGAGGTGCCTAAAGTGGCAACCCAGACTCAGTGTACGGTTGGTGGTGTAGAGCTTCCTGTAGCCGCATGGCGTTCGTACTTAAATATGGAACTAACCATTCCAATTTTCGCTGTCTCTTATACACATCTCCGAGCCCACGAGACC
+
A@BBAFABBBABGGGGGFFAFGGHGGHGGHHGHHHHGHHHHGGFFGGEFGEFGFGFGGHGFHHGBGGFGFFGGGHFFGGFFFFGHHFFHHHHHHGFGGFFFFFGHGHEGHHHHHFEGGGHHFHFFHEHFGFHHGB2D/CCGGEGCCGG<<
@M02034:409:000000000-BFKT7:1:2102:13324:28565 1:N:0:32
AAAGTCGAGGTGCCTAAAGTGGCAACCCAGACTACTAAGAATGTTGGTGGTGTAGAGC
+
BBBBBFBBBBBBFGGGGGGGGGGHHHHGGH2AG3FG55B35BGH5FFA22BA13D5D5
@M02034:409:000000000-BFKT7:1:2102:11468:28565 1:N:0:32
AAAGTCGAGGTGCCTAAAGTGGCAACCCAGACTGCTCATTCGGTTGGTGGTGTAGAGCTTCCTGTAGCCGCATGGCGTTCGTACTTAAATATGGAACTAACCATTCCAATTTTCGCTGTCTCTTATACACATCTCCGAGCCCACGAGACC
+
BCBBCFCCCCBCGGGGGGGGGGGHHHHGGHHGHHHHGEDGFGHFEGGEF?EFCFGAFFGHFHHHH5G5EEGEEEH1EEGFEAEGGGHGFGHHHEGFGHGH3FDFFDHFHHHHHECDEFGHHHHHBDGDGGHHHFFFA?CDGGHGG?@/AF
@M02034:409:000000000-BFKT7:1:2102:16247:28593 1:N:0:32
AAAGTCGAGGTGCCTAAAGTGGCAACCCAGACTCGTAATGTTGTTGGTGGTGTAGAGCTTCCTGTAGCCGCATGGCGTTCGTAATTAAATATGGAACTAACCATTCCAATTTTCG
+
3>AA>D>>A?>AG4GGGFFFF4AFG4CEFH22B3FBACCF55ABEGHBAEBEABF5F5GBDAGBB5FBABA>EEF1>>>1B?B1?4@4GGFBBD3B3CGF?0BBFHD4DGDFD4>
@M02034:409:000000000-BFKT7:1:2102:13590:28598 1:N:0:32
AAAGTCGAGGTGCCTAAAGTGGCAACCCAGACTAATAC
+
1AA1AF1>1@>A1FBGGGFBBB0EGFFEA0AFEFE1DA
@M02034:409:000000000-BFKT7:1:2102:13564:28617 1:N:0:32
AAAGTCGAGGTGCCTAAAGTGGCAACCCAGACTACGCGGCATGTTGGTGGTGTAGAGCTTCCTGTAGCCGCATGGCGTTCGTACTTAAATATGGAACTAACCATTCCAATTTTCGCTGTCTCTTATACACATCTCCGAGCCCACGAGACC
+
AABBAFABDD>AGGGGGGGEGBFHHHHGGGHGHHGGGGGGGFHFGFHEFEGFFGHDFHFHHHHHGFHGHEGGGGGFEEEGGFHHHHHHHHGHFHFFGFHHHHEGDGHHHHHHHGGGGGGHBFHHFHHHFHHHHHHFGFGGGFHGGGGGEG
@M02034:409:000000000-BFKT7:1:2102:13137:28638 1:N:0:32
AAAGTCGAGGTGCCTAAAGTGGCAACCCAGACTGCTCCGTCTGTTGGTGGTGTAGAGCTTCCTGTAGCCGCATGGCGTTCGTACTTAAATATGGAACTAACCATTCCAATTTTCGCTGTCTCTTATACACATCTCCGAGCCCACGAGAC
+
AAAAAFBBDD>AGGGGGGGGGFFHHEHGDFHGFHGHHHEFGFEGGHAEFAEFGHF5FGHGHHHFFGHFHGGGEGHGEGGGGEFHGHHBGHHHHHD3FG3@GHGGFHHFHGHHHGGGGGEGDFGGGFGGGFHFCGFDB<CCCEEE//AGG
@M02034:409:000000000-BFKT7:1:2102:12855:28639 1:N:0:32
AAAGTCGAGGTGCCTAAAGTGGCAACCCAGACTAATAATATTGTTGGTGGTGTAGAGCTTCCTGTAGCCGCATGGCGTTCGTACTTAAATATGGAACTAACCATTCCAATTTTCGCTGTCTCTTATACACATCTCCGAGCCCACGAGACC
+
BBAABFBADBABGGGGGGGGGGGHHFHGGDGGHFHH5FGGHHGHHHHGFEFFGFGFGHHHHHHHHFHHHGGGEGHHGGGEGEHHHGFGHHHHHHHGGHHHHHHGEFGHHGHHHGGGGGGFHFHHGGGHHHHHGGGFGGGCGGHGGGGDFE
@M02034:409:000000000-BFKT7:1:2102:11853:28654 1:N:0:32
AAAGTCGAGGTGCCTAAAGTGGCAACCCAGACTCCTCAGGGTGTTGGTGGTGTAGAGCTTCCTGTAGCCGCATGGCGTTCGTACTTAAATATGGAACTAACCATTCCAATTTTCGCTGTCTCTTATACACATCTCCGAGCCCACGAGACC
+
BBBBBFAABBBBGGGGGGGBGFFHHHHGGHHGHHHHHHEGHFFFGHGEFFEFGDGHHGHHHHHHGFGGHGGGEGHFEFGGGFHHGHGFHHFFGHFFFHHGHFFFHHGGFHHHHHGEFGGGGHHHDFFDGCHHHHGDD//<D/GFFGGDGF
@M02034:409:000000000-BFKT7:1:2102:11832:28656 1:N:0:32
AAAGTCGAGGTGCCTAAAGTGGCAACCCAGACT
+
BBBBAFBBDBAAFGGGFGGBGEFHFHGCDGEFH
@M02034:409:000000000-BFKT7:1:2102:13376:28662 1:N:0:32
AAAGTCGAGGTGCCTAAAGTGGCAACCCAGACTAATAAGACGGTTGGTGGTGTAGAGCTTCCTGTAGCCGCATGGCGTTCGTACTTAAATATGGAACTAACCATTCCAATTTTCGCTGTCTCTTATACACATCTCCGAGCCCACGAGAC
+
B?ABAFB>DBBBGGGEGGGBFFFHHGHGGDHFHHHHHHHHGEGBFEGAAEBFBFFFGHFHFHGGBFFFFEEEGGGFEFGGEEHGGFHHHHFFFFGDEGFHFGBFBFGFHHHHHBFEEEEEGGFHHHHGEGDGGHHEDCDCDGCEFGFED
@M02034:409:000000000-BFKT7:1:2102:14627:28671 1:N:0:32
AAAGTCGAGGTGCCTAAAGTGGCAACCCAGACTGGGGCGGGGGTTGGTGGTGTAGAGCTTCCTGTAGCCGCATGGCGTTCGTACTTAAATATGGAACTA
+
AAA?AFAAD@>>B4BGFGE6FBGHFDHGGCFFHHGGGFGGGFE/>EE?CEAF/BG2BGG2D2DGF2?>GDC@DDGCCA@FACBGGHHFHHF1>F1F/0<
@M02034:409:000000000-BFKT7:1:2102:16157:28675 1:N:0:32
AAAGTCGAGGTGCCTAAAGTGGCAACCCAGACTCAGTCGCAGGTTGGTGGTGTAGAGCTTCCTGTAGCCGCATGGCGTTCGTACTTAAATATGGAACTAACCATTCCAATTTTCGCTGTCTCTTATACACATCTCCGAGCCCACGAGACC
+
CCCCCFBBDD>AFGGGGGFGGGGGHHHGGFHGHHHHHHGGGGGHHHGEFGFFHEGFHHHHHHHGGHHHHGGCGGHFEEFFFEBCHHGFGHHHHHFGHHHHEGFHFFFFFHHHHHEGGFCFHFGHFHH3HHHGHHH2<><BCFHGGCGGGF
@M02034:409:000000000-BFKT7:1:2102:15899:28744 1:N:0:32
AAAGTCGAGGTGCCTAAAGTGGCAACCCAGACTACTTCTCAGGTTGGTGGTGTAGAGCTTCCTGTAGCCGCATGGCGTTCGTACTTAAATATGGAACTAACCATTCCAATTTTCGCTGTCTCTTATACACATCTCCGAGCCCA
+
AABA3DAADD>AGGGGGGGFEGFHHCHGGGHGHCGHHHHHHHG53EEAAEBAB3FAGHHHHHHHGBFBEEGCGGF1EE@FFBFGGHHFFHDFEFBBFFHHEG3B??GFHHHHH4EDEEEGFFGHE4BDDCGGCGHGGC@C//?
@M02034:409:000000000-BFKT7:1:2102:17854:28750 1:N:0:32
AAAGTCGAGGTGCCTAAAGTGGCAACCCAGACTGATAGGCAGGTTGGTGGTGTAGAGCTTCCTGTAGCCGCATGGCGTTCGTACTTAAATATGGAACTAACCATTCCAATTTTCGCTGTCTCTTATACACATCTCCGAGCCCACGAGACC
+
BCCBAFBBBBABFGGGGGGGGGGHHHHGGDHGHHGHHHHHHGGHHHGEFFEFGHGGHGHHHHHHGHHGHGGGGGHFGFGEFEHHHHHGHHHHHGFBGHHHFHHHEHHHGHHHHHGGGGGHHHHHGHHFHHHHHHHGGGGGGGHGGCGDFE
@M02034:409:000000000-BFKT7:1:2102:17391:28753 1:N:0:32
AAAGTCGAGGTGCCTAAAGTGGCAACCCAGACTGGGGGGGGGCTGGTGGTGTAG
+
A?A3AFAA3AAAGFGGGGGBGBFGHEHEGCABGGGFECEG<;-;DF99D9A9/;
@M02034:409:000000000-BFKT7:1:2102:15737:28756 1:N:0:32
AAAGTCGAGGTGCCTAAAGTGGCAACCCAGACTAATACGACGGTTGGTGGTGTAGAGCTTCCTGTAGCCGCATGGCGTTCGTACTTAAATATGGAACTAACCATTCCAATTTTCGCTGTCTCTTATACACATCTCCGAGCCCACGAGACC
+
ABCAAFABDB>AGGGGGGFBFFGHHHHGGHHGHHHGHHHGGGGFFGGEFGEFFFGGHHHHHHHHGFHFHEGEGEF?EEEFFEGHHHGHHHHHHGFGHHHHHGFHFHHGHHHHHHGFGGAHHFHHHHHGHFHHHFHHFCFGGGHGCCCFGE
@M02034:409:000000000-BFKT7:1:2102:13962:28763 1:N:0:32
AAAGTCGAGGTGCCTAAAGTGGCAACCCAGACTGTTGGTGGTGTAGAGCTTCCTGTAGCCGCATGGCGTTCGTACTTAAATATGGAACTAACCATTCCAATTTTCGCTGTCTCTTATACACATCTCCGAGCCCACGAGACC
+
ABAAAFAABB>AGGGGGGFBFFFFFGHGGGHGHFAFHF2F2AFG3GGHBEGABABB5A53AE0EFAB>>>F>E2??GF@3F@F4G3FB33B31FGDF@GFEEGH4/>?AFGHB?44FFFHBBF3B3D/C?/<F/F</<?C=
@M02034:409:000000000-BFKT7:1:2102:18619:28767 1:N:0:32
AAAGTCGAGGTGCCTAAAGTGGCAACCCAGACTGTGCCGCATGTTGGTGGTGTAGAGCTTCCTGTAGCCGCATGGCGTTCGTACTTAAATATGGAACTAACCATTCCAATTTTCGCTGTCTCTTATACACATCTCCGAGCCCACG
+
BBBBBFAABBBBGGGGGGGFGGGHHHHGGHHGHGHHHHEE2EEAGGHGAEEA13FDEEGFEGHHH5DDDEE>EEE1>?ECFGFHHFHDFGHDFB3BGHHHB03BEBGDBF?GEBE?E<?BFGFH3F3BGFHC??D2C/<<BFEFG
@M02034:409:000000000-BFKT7:1:2102:13845:28778 1:N:0:32
AAAGTCGAGGTGCCTAAAGTGGCAACCCAGACTACGAATAATGTTGGTGGTGTAGAGCTTCCTGTAGCCGCATGGCGTTCGTACTTAAATATGGAACTAACCATTCCAATTTTCGCTGTCTTTATACACATCTCCGAGCCCACGAGACCA
+
AABB>FAABDAAGGGGFGGGGFGHHHHGGHHGHHHGFHHGHHHGHHHBFEEFFFGFGFHHHHGHGGGFFEGEGGGFE?EFFEGFHHHHHHHHGGFFFHGFGHBGHHHHHHHHGHGGGGGHHGHHHHHHGHFFHHFCDGGGGHGCGGGGEG
@M02034:409:000000000-BFKT7:1:2102:13254:28788 1:N:0:32
AAAGTCGAGGTGCCTAAAGTGGCAACCCAGACTAAGTCTAATGTTGGTGGTGTAGAGCTTCCTGTAGCCGCATGGCGTTCGTACTTAAATATGGAACTAACCATTCCAATTTTCGCTGTCTCTTATACGCATCTCCGAGCCCACGAGAC
+
BABBBFB@DABBGGGFFGEFGGGHHHHGGHHGHHFGAFGHFEGHHHGEEFEFFGGGDAGFDFFFGGGDEEEAEGHAEGGGGEFEGF@GFGFGGG33FGBGC?@B?BBDGGHHHGF/EEEDHGFFFHGFG/BDGHF2C<D/B/FFC?</?
@M02034:409:000000000-BFKT7:1:2102:18099:28791 1:N:0:32
AAAGTCGAGGTGCCTAAAGTGGCAACCCAGACTGGGGA
+
AA11A31A@D>AFE1GGGGGG1F0EAGEFAEFHFH00A
@M02034:409:000000000-BFKT7:1:2102:18391:28791 1:N:0:32
AAAGTCGAGGTGCCTAAAGTGGCAACCCAGACTCAGACGAAGGTTGGTGGTGCTGA
+
BCCBAFABBBAAGGGGGGGGGGGHHHHGGHHGGBACB3A22EEHHB011BE133D5
@M02034:409:000000000-BFKT7:1:2102:15522:28796 1:N:0:32
AAAGTCGAGGTGCCTAAAGTGGCAACCCAGACTGGGCCGGGTGTTGGTGGTGTAGAGCTTCCTGTAGCCGCATGGCGTTCGTACTTAAATATGGAACTAACCATTCCAATTTTCGCTGTCTCTTATACACATCTCCGAGCCCACGAGACC
+
BBBAAFBADD>ABGFGGGEBFFFHHHHGGDHGHGGGCGEGGEEGGHGEFEAFFFHGHHHHHGHHGFGGHEEEEFGBE?EFFEFHHHHFHHHGGHDDGFHGFHGHHEHFHHHHHFCAFFEFHGHHHHHHHEHFGHHFGCCFCGHGC-<>.F
@M02034:409:000000000-BFKT7:1:2102:18055:28817 1:N:0:32
AAAGTCGAGGTGCCTAAAGTGGCAACCCAGACTACGAAGCAGGTTGGTGGTGTAGAGCTTCCTGTAGCCGCATGGCGTTCGTACTTAAATATGGAACTAACCATTCCAATTTTCGCTGTCTCTTATACACATCTCCGAGCCCACGAGAC
+
BBBBBFBBBBBBBFG5BFG6GFFHHHHGGHHGFHHGGHGGHHHHHHGDFGEAGBGGHGHHHGHHGHHHHGGGGGHHGEGGFEHGHHHHHFHHGFGFHEDFFHHHHHGFHHFHHHGGCGGGGHDG1FGGHGFGGGGGGGGGGFHGCC/<C
@M02034:409:000000000-BFKT7:1:2102:18072:28827 1:N:0:32
AAAGTCGAGGTGCCTAAAGTGGCAACCCAGACTACGAAGCAGGTTGGTGGTGTAGAGCTTCCTGTAGCCGCATGGCGTTCGTACTTAAATATGGAACTAACCATTCCAATTTTCGCTGTCTCTTATACACATCTCCGAGCCCACGAGAC
+
>1AA1@A>@A>AC1FEE1B3BFFCCFFEFFGAFGGEEEAABBGBBBEAAE/FGGGBGGFHGHHF1BFBABE@EEH0>/>>EEFAFFDDDHFGGH1FCGFF>F1FD22BD>GGHEE?EEE<2DFGFHEGHGFGGGF1<<@??//F@CC/<
@M02034:409:000000000-BFKT7:1:2102:15120:28828 1:N:0:32
AAAGTCGAGGTGCCTAAAGTGGCAACCCAGACT
+
BBAAAFBADBAAGGGGFGFBFFGGHHHGGHHFH
@M02034:409:000000000-BFKT7:1:2102:16578:28833 1:N:0:32
AAAGTCGAGGTGCCTAAAGTGGCAACCCAGACTTCGGTTGGGGTTGGTGGTGTAGAGCTTCCTGTAGCCGCATGGCGTTCGTACTTAAATATGGAACTAACCATTCCAATTTTCGCTGTCTCTTATACACATCTCCGAGCCCACGAGACC
+
BBCBCFBBDBABGGGGGGGGGGGHHHHAFFGGGHFEGFGGGEGGGFGEFFEFGFHEHHHHHHHHHGHHHEGEGGGGGFGGFFGHHHHHHHHHHHEGHHHHHHGHHHHGHHHHHHGGGGGGHGHHFHHFHHHHHHHFG@DGGGHGCCGAEF
@M02034:409:000000000-BFKT7:1:2102:15135:28847 1:N:0:32
AAAGTCGAGGTGCCTAAAGTGGCAACCCAGACTAAGGCGAATGTTGGTGGTGTAGAGTTTCCTGTAGCCGCATGGCGTTCGTACTTAAATATGGAACTAACCATTCCAATTTTCGCTGTCTCTTATACACATCTCCGAGCCCACGAGACC
+
AAAAABA>@DAAFGGF4GEABDAGCGGEGEHEFHFGG3A2AABFEGGEEE1CAFF5D5D55B5BA5D5A?0?EEG?EEFEEGGCGFFFBB4FFF3?3B3?3B3BF4?4BFGBG?</?EE1F2GF1D22B1G1CG?1C/C/</G/</>?.>
@M02034:409:000000000-BFKT7:1:2102:14502:28849 1:N:0:32
AAAGTCGAGGTGCCTAAAGTGGCAACCCAGACTCAGTCGCCGGTTGGTGGTGTAGAGCTTCCTGTAGCCGCATGGCGTTCGTACTTAAATATGGAACTAACCATTCCAATTTTCGCTGTCTCTTATACACATCTCCGAGC
+
BBBBAFABDBABFGGFFFFBFFFFFGHDFCHFHCHGG5EEEEFFEGEEFGEEG3F5E5FGGHHFBDF@@EE>EGG1EEEFEEBFFGHHGHHGGF33?BFF3B3BB?44FGHHF?D?EGGFH3BG2FGHDFFFGGBBD?A@
@M02034:409:000000000-BFKT7:1:2102:14656:28853 1:N:0:32
AAAGTCGAGGTGCCTAAAGTGGCAACCCAGACTCCGG
+
AA?1A31A@DAAF1BGGGFAF1A0A0F0AGEGHHH0A
@M02034:409:000000000-BFKT7:1:2102:17747:28854 1:N:0:32
AAAGTCGAGGTGCCTAAAGTGGCAACCCAGACTAAT
+
ABAAA@>ADBABGGGGGGGGGGGGHCHEFGG2FF35
@M02034:409:000000000-BFKT7:1:2102:13779:28858 1:N:0:32
AAAGTCGAGGTGCCTAAAGTGGCAACCCAGACTAATCATACTGTTGGTGGTGTAGAGCTTCCTGTAGCCGCATGGCGTTCGTACTTAAATATGGAACTAACCATTCCAATTTTCGCTGTCTCTTATACACATCTCCGAGCCCACGAGACC
+
BBBCBFBBBBBBGGGGGGFFGGGHHHHGGHHGHGHHFHHHHHHHHHGFFGGEF3G5F53FFGHGGFADABE0EFF1EEEFEEEGHHG3BGHGFF33FGHHC13FFFGBGHFHHBEGGF/B?BFGBG4FHFGGFGHBD/CFGFHG?/@/CC
@M02034:409:000000000-BFKT7:1:2102:17144:28869 1:N:0:32
AAAGTCGAGGTGCCTAAAGTGGCAACCCAGACTA
+
AA?>A3>A>A>AFGGFGGGGF1FACFH0CG0AFH
@M02034:409:000000000-BFKT7:1:2102:18764:28874 1:N:0:32
AAAGTCGAGGTGCCTAAAGTGGCAACCCAGACTCCTCCTAATGTTGGTGGTGTAGAGCTTCCTGTAGCCGCATGGCGTTCGTACTTAAATATGGAACTAACCATTCCAATTTTCGCTGTCTCTTATACACATCTCCGAGCCCACGAGACC
+
BBB@BF33@@A44FGDGFGGGGGHGHHGAGEGFHBHHGGHHFGFHHHGFFFFGBFDGFHHHHHHHFG5DEEEEEFGEEE1EEFFFGFBFG4GHHDFGGEE3FEFHGHFHHHHHEGCGGGBGFHHDGFGGFHHEGF?D<DC@FEE/@CDFG
@M02034:409:000000000-BFKT7:1:2102:13617:28892 1:N:0:32
AAAGTCGAGGTGCCTAAAGTGGCAACCCAGACTAATAATCATGTTGGTGGTGTAGAGCTTCCTGTAGCCGCATGGCGTTCGTACTTAAATATGGAACTAACCATTCCAATTTTCGCTGTCTCTTATACACATCTCCGAGCCCACGAGACC
+
BBAABFAADBAAFGGGFGGGGFGFHHHDDHHGHFGGFGHFGGHHHGHEFFGFHFG5FFFHFHHHHDF5FEEAEFH1EFGGFEFEGHGF3G@FFHBFGHHHF?3FGGF4GHHHHEGFGGEFHHHH4GFGBFHHHHGFGCGGCGEGF/@?AA
@M02034:409:000000000-BFKT7:1:2102:14004:28904 1:N:0:32
AAAGTCGAGGTGCCTAAAGTGGCAACCCAGACTGGTGGGGAGGTTGGTGGTGTAGAGCTTCCTGTAGCCGCATGGCGTTCGTACTTAAATATGGAACTAACCATTCCAATTTTCGCTGTCTCTTATACACATCTCCGAGCCCACGAGAC
+
BAAABBAADDAAGFGGFDGGGGGCGHG2FGDGHF2F222?22EFHHGGG1EFGBG5FDBFGHHEGFGFEE0EEEC1/EEEEE1GFHBEDGBGEG3?FGGF30?B3EG4BGGHH4CFGGDFHHGDBF@FF<GBGGFHGG?C/C/?@@-AA
@M02034:409:000000000-BFKT7:1:2103:17979:1888 1:N:0:32
AAAGTCGAGGTGCCTAAAGTGGCAACCCAGACTCTTTCTTCTGTTGGT
+
111AADA1DDAAFGGFGBGGGGGFGHFECA0AFEGHFEGHFHGHH1/E
@M02034:409:000000000-BFKT7:1:2103:13220:1932 1:N:0:32
AAAGTCGAGGTGCCTAAAGTGGCAACCCAGACTTCGTCTAGTGTTGGTGGTGTAGAGCTTCCTGTAGCCGCATGGCGTTCGTACTTAAATATGGAACTAACCATTCCAATTTTCGCTGTCTCTTATACACATCTCCGAGCCCACGAGACC
+
1>AAAFAADDAAGGG111AFGBFFHHHFCFGEHHFGHGH/2GGHHFFGGGGGHHHFHGHHGFHHHFHGHGGGEGHGGGGGGGGHHHDFFGFHHB@FFGDCC>1FFFHF2BGHHFGGGFGFHHGHGHBGBFFGCGFDFCC/CEHEC/@/CF
@M02034:409:000000000-BFKT7:1:2103:18317:1934 1:N:0:32
AAAGTCGAGGTGCCTAAAGTGGCAACCCAGACTAATAAGAATGTTGGTGGTGTAGAGCTTCCTGTAGCCGCATGGCGTTCGTACTTAAATATGGAACTAACCATTCCAATTTTCGCTGTCTCTTATACACATCTCCGAG
+
3A?BBFBBBBAACFGGFGGGFBFBGCFEFECGGBBF5555BFFHHHEEF2EFGGG5FGHHDBGFHGHDFEE?EGH1EFGEEFBGHHGFHGDGHB3@FGGHCC@GFFHFEFGHHFCEGCEGHHFHFGHF431GEGFGD/<
@M02034:409:000000000-BFKT7:1:2103:17293:1954 1:N:0:32
AAAGTCGAGGTGCCTAAAGTGGCAACCCAGACTAATCATCAGGTTGGTGGTGTAGAGCTTCCTGTAGCCGCATGGCGTTCGTACTTAAATATGGAACTAACCATTCCAATTTTCGCTGTCTCTTATACACATCTCCGAGCCCACGAGACC
+
AAA>AFAADDAAGFGGGGGGG10AFGHFGHHF1BBA11A2DBAGFCE//AEFF112F1BGGBHGFGFGBA?EEEHFG/EEEE0?FHGFHGDGGFBGHFFHHCDEBFHE2GGHF2>/EE/BFGGHFF2FDFBHGGGGC</@CGGECGCCC<
@M02034:409:000000000-BFKT7:1:2103:15822:1967 1:N:0:32
AAAGTCGAGGTGCCTAAAGTGGCAACCCAGACTAATAATGGTGTTGGTGGTGTAGAGCTTCCTGTAGCCGCATGGCGTTCGTACTTAAATATGGAACTAACCATTCCAATTTTCGCTGTCTCTTATACACATCTCCGAGCCCACGAGACC
+
?A?BBDAABBBBGGGGGGGGGGGGHHHGFHGGHHHHHGGBBGHHEHFEFGGFFFHFHHHHFFHEFFGFHGGFFGHGGGGGGGEHHHHHEH4FFFDDGHHFFCFHHGHHHHHHHFGFGE/FFGGHHHFHHFDGGHHFD?DFGGHGG/<CDF
@M02034:409:000000000-BFKT7:1:2103:15328:1972 1:N:0:32
AAAGTCGAGGTGCCTAAAGTGGCAACCCAGACTAATCATAATGTTGGTGGTGTAGAGCTTCCTGTAGCCGCATGGCGTTCGTACTTAAATATGGAACTAACCATTCCAATTTTCGCTGTCTCTTATACACATCTCCGAGCCCACGAGACC
+
BBBBBFBBBBBBGGGGGGGGGGGHHHHGGHHGHGHHGHHHGGHHHHFGFEFGHHHHGGHHHCGHGHHFHEGGGGHHGGGGGGFHHHHHHHHHHHG@FGHHHHFFHFHHHGHGHGFGGFFHHGFGDGHHFHBFGHGFF/BCGGAFGDGDEF
@M02034:409:000000000-BFKT7:1:2103:19663:1990 1:N:0:32
AAAGTCGAGGTGCCTAAAGTGGCAACCCAGACTAGGAATGGTGTAGAGCTTCCTGTAGCCGCATGGCGTTCGTACTTAAATATGGAACTAACCATTCCAATTTTCGCTGTCTCTTATACTCATCTCCGCGCCCACGAGACCAGAGAGGAT
+
AAAAAFAADDAAGGGGGBGBGBFHFHHGCF0C1GHBBDBFBD1BAG2FBHHGFHHHEGBGEC/EFGHGAEGGG0GGHEEFFHFFGGHHHHEHHHHHGFGB@EGHH@FFCGDGGFFFF2G2F1BFHFHE/>?C//FCCCFGGHHFE0</C<
@M02034:409:000000000-BFKT7:1:2103:19330:1994 1:N:0:32
AAAGTCGAGGTGCCTAAAGTGGCAACCCAGACTGTTTCGGCGGTTGGGGGTGTAGAGCTTCCTGTAGGCG
+
BBBBBFBBBBBAGGGGBGGGGGGHHHHGGHHGHHFHHGEGGEEGGAG0E@EE/@B3@4BF3BE334@33>
@M02034:409:000000000-BFKT7:1:2103:18290:1995 1:N:0:32
AAAGTCGAGGTGCCTAAAGTGGCAACCCAGACTCCTAATCCTGTTGGTGGTGTAGAGCTTCCTGTAGCCGCATGGCGTTCGTACTTAAATATGGAACTAACCATTCCAATTTTCGCTGTCTCTTATACACATCTCCGAGCCCACGAGACC
+
ABBBBFBBB@ABFGGG4GGFGGGGHHFGGHHGHHHHHHHHHHHFHGHGFE2BFGGFGFHHHHHHBFGFBEEEEGHHGEFGFE2FHHHHFGGHHHEFECF3GFHGHHGGEGGHHFEGGGGFGFHHHHEE4GDHHEGDE//BBFHEDGG/CF
@M02034:409:000000000-BFKT7:1:2103:18287:2012 1:N:0:32
AAAGTCGAGGTGCCTAAAGTGGCAACCCAGACTCCTAATCCTGTTGGTGGTGTAGAGCTTCCTGTAGCCGCATGGCGTTCGTACTTAAATATGGAACTAACCATTCCAATTTTCGCTGTCTCTTATACACATCTCCGAGCCCACGAGACC
+
BBBBBFBABBBBGGGGGGGGGGGHHHHGGHHGHHHFHHHHHHHHHHGEGGGFHHHGFHHHHGHHHHHHHGGFGGHHGGGGGGHHHHHHHHGGHEGGHHHHHHHGEGHGGHHHHHGGGGGHHHHHHHHGFHFHHHGGGBGGCF/FGCGGFF
@M02034:409:000000000-BFKT7:1:2103:11694:2038 1:N:0:32
AAAGTCGAGGTGCTAAAGTGGCAACCCAGACTAGTAAGTGTGTTGGTGGTGTAGAGCTTCCTGTAGCCGCATGGCGTTCGTACTTAAATATGGAACTAACCATTCCAATTTTCGCTGTCTCTTATACACATCTCCGAGCCCACGAGACC
+
AAABBFA>@D2AGGGBFFGGGGHHHHGGGGFG3GGHHHEGBGHHGGAFE2FGFHAFBGHFFHHGGHHHFCGEGHCEEGFEEBEHGFFFBGBGGGGFFDFFFBFGHGFFGHGHFGDGGGHDFGGFHFGHGGGGHDGECGCDEEGGBCCDE
@M02034:409:000000000-BFKT7:1:2103:14490:2060 1:N:0:32
AAAGTCGAGGTGCCTAAAGTGGCAACCCAGACTCCGCCTTCGGTTGGTGGTGTAGAGCTTCCTGTAGCCGCATGGCGTTCGTACTTAAATATGGAACTAACCATTCCAATTTTCGCTGTCTCTTATACACATCTCCGAGCCCACGAGACC
+
AABAAFBBBBBBFGG5FGFAFFGHHGHGGFAFGGGEGGGGHDFFEEGEEEAFAFFFFHHHFHHHGHGBDEGFGGF1EEFGE>GGHHHHHHGFGGBDGHHFHFGGGHHGHHHHHHGGGGDFBGFHHGHHEFHFHGFBC<CBCGFFGCCGGF
@M02034:409:000000000-BFKT7:1:2103:19383:2068 1:N:0:32
AAAGTCGAGGTGCCTAAAGTGGCAACCCAGACTACGACTCCGGTTGGTGGTGTAGAGCTTCCTGTAGCCGCATGGCGTTCGTACTTAAATATGGAACTAACCATTCCAATTTTCGCTGTCTCTTATACACATCTCCGAGCCCACGAGACC
+
BBBBBFBADBBAGGGGGGGFGGGHGHHGGHHGHHHGGGGGHGGEEGGGFGEGHHHHHHHHHHHHHHGGHGCEEGHFGGGFGGEHHHHHFGGHGHFGGHHFHHFGHFFHBFHHHGGGGGGFHHHHFHHHHFFGGG@FA<@AFGEGG?@DEF
@M02034:409:000000000-BFKT7:1:2103:11329:2083 1:N:0:32
AAAGTCGAGGTGCCTAAAGTGGCAACCCAGACTACTCATGCTGTTGGTGGTGTAGAGCTTCCTGTAGCCGCATGGCGTTCGTACTTAAATATGGAACTAACCATTCCAATTTTCGCTGTCTCTTATACACATCTCCGAGCCCACGAGACC
+
BBBBAFAABBAAGGBGGFGDFGFHHHHGGFHGHHGHHHHHHHHHHHEEF2EFGFGFFGFGHHHHFFHFH?GCEFHGEEFFGEFEHHGGHFGHGHFDGHGF@C3BFFHFDGFHH4EEGEEHHHHHHGG44CGFHHHEGF?BCF/FC//?CC
@M02034:409:000000000-BFKT7:1:2103:19379:2088 1:N:0:32
AAAGTCGAGGTGCCTAAAGTGGCAACCCAGACTACGACTCCGGTTGGTGGTGTAGAGCTTCCTGTAGCCGCATGGCGTTCGTACTTAAATATGGAACTAACCATTCCAATTTTCGCTGTCTCTTATACACATCTCCGAGCCCACGAGACC
+
BBBABFAABBAAGGGDF4FGGGGHHHGGGHHGGHGGGGGGH2AAEEEGGCEFHEHHHHHHHGHHGFGFHGGGGGHGCEGGGGHFHHFFFGHEHGGBGHEGFHFHGHHH4GGHHHGDGGGGHFHB?GFGFHEH2GGHGC/<CFHGCC-.C>
@M02034:409:000000000-BFKT7:1:2103:13766:2129 1:N:0:32
AAAGTCGAGGTGCCTAAAGTGGCAACCCAGACTCCTAGGAAGGTTGGTGGTGTAGAGCTTCCTGTAGCCGCATGGCGTTCGTACTTAAATATGGAACTAACCATTCCAATTTTCGCTGTCTCTTATACACATCTCCGAGCCCACGAGACC
+
ABBBAFBBBDAAGGGGGGGGGGGHHHHGGHHGH333BF3B5FEHHEGFFGEFGEHFHHHHHGHHHHHGGGGEGGHHGGGGGGHHHHHHHHHHHHFDHHH3GHGHHGHGHFHHHHGGGGGGHHHHGHHHHHHHHHHGGCGGCA/FFGGDGG
@M02034:409:000000000-BFKT7:1:2103:13776:2149 1:N:0:32
AAAGTCGAGGTGCCTAAAGTGGCAACCCAGACTACTAGTCCGGTTGGTGGTGTAGAGCTTCCTGTAGCCGCATGGCGTTCGTACTTAAATATGGAACTAACCATTCCAATTTTCGCTGTCTCTTATACACATCTCCGAGCCCACGAGAC
+
AABBAFBAB@ABGGCGGGGFEFFFFGHGFGHFHHGHGHF5FACEGGGEFGEFFGHHFGHHHHHHGGHGFEFGGGGAEEEGGECFEHFFGFGGFG3EFHHHBFEGHFHHHG?GEBEFGGEEBFGHGHH3FB2CGFFFGCCCCEFGCGC?E
@M02034:409:000000000-BFKT7:1:2103:16361:2149 1:N:0:32
AAAGTCGAGGTGCCTAAAGTGGCAACCCAGACT
+
BBBBBFBBBBAAFGGGGGGGGFGHHHHGGGHGF
@M02034:409:000000000-BFKT7:1:2103:19392:2166 1:N:0:32
AAAGTCGAGGTGCCTAAAGTGGCAACCCAGACTCAGCAGAATGTTGGTGGTGTAGAGCTTCCTGTAGCCGCATGGCGTTCGTACTTAAATATGGAACTAACCATTCCAATTTTCGCTGTCTCTTATACACATCTCCGAGCCCACGAGACC
+
BBBBBFBADBBBGGGGFGGFGGGHHHHGGHHGHHGHHHHHFGGGGHHGGGEFGHHHHHHHGFHHGHHGGGGGGGHEGGGFGGEGGHEFHHFGGHFFFGFFHHHHHHGHHHHHHEEGGGGHHGHHHHFHGFFHHHFGG?BCFGHGGGG/CF
@M02034:409:000000000-BFKT7:1:2103:10917:2187 1:N:0:32
AAAGTCGAGGTGCCTAAAGTGGCAACCCAGACTGGGCGGGGGGTTGGTGGTGTAGAGCTTCCTGTAGCCGCATGGCGTTCGTACTTAAATATGGAACTAACCATTCCAATTTTCGCTGTCTCTTATACACATCTCCGAGCCCACGAGACC
+
BBBBBFBBBBBBGGGGGGGGGGGGGHHFGHHGHHHHGGGFGGG?@GGDEDDCCCGFGGHHGHHHHFHFHGGAGGGCFDGGGGFFFGFFFFFGGG;BFFFFFFFFFFFFFFFFFBB9DFFFFBFFFFFFFFFFFFFFD@DFAF?EBFFFFA
@M02034:409:000000000-BFKT7:1:2103:19684:2192 1:N:0:32
AAAGTCGAGGTGCCTAAAGTGGCAACCCAGACTAATTCTCATGTTGGGGGTGTAGAGCTTCCTGTAGCCGCATGGCGTTCGTACTTAAATATGGAACTAACCATTCCAATTTTCGCTGTCTCTTATACACATCTCCGAGCCC
+
ABBBBDAABBBBGGGGGGGFGGGHHHHGGHF2F33DFFGF5FHHF5A2A0AEEBG5E5BG5C5D55@53>E/EEG1>E/1?>2?14BB3FGGHF33BFHG303BB4F44FFHG4/CE/?B3BBF33?2@2@2GFH2C/<</?
@M02034:409:000000000-BFKT7:1:2103:10931:2197 1:N:0:32
AAAGTCGAGGTGCCTAAAGTGGCAACCCAGACTGGGCGGGGGGTTGGTGGTGTAGAGCTTCCTGTAGCCGCATGGCGTTCGTACTTAAATATGGAACTAACCATTCCAATTTTCGCTGTCTCTTATACACATCTCCGAGC
+
>>AA>5AADD2AGGFGGGEBEGFHAEF?FGFGHGHHHGGGGCFC-CC.<DCCCBGBHGGHEFFHGBGFHGCGGDGEADGGGCFGEEB0FFGBFB0999B/:9FFBBB/FFEFFFFADF9B//9BFFBFBF/;BBFBD--@
@M02034:409:000000000-BFKT7:1:2103:17351:2201 1:N:0:32
AAAGTCGAGGTGCCTAAAGTGGCAACCCAGACTTCTAAGGGGGTTGGTGGTGTAGAGCTTCCTGTAGCCGCATGGCGTTCGTACTTAAATATGGAACTAACCATTCCAATTTTCGCTGTCTCTTATCACATCTCCGAGCCCACGAGACC
+
BBBBBFBBBBBBFGGGGGGFGGGFHHHGGHAFHHHHHBGHHGGGFGGEFEEFGHHGHHHHHHHHHHGGFGGGGGHAEEEGGEFHHHHDHHHHHHDFFHHHFFFGGFGHGHFHHHGGGGGGGFGBGHHGHGHHHGHFDGGGGHGG@DGGG
@M02034:409:000000000-BFKT7:1:2103:15035:2205 1:N:0:32
AAAGTCGAGGTGCCTAAAGTGGCAACCCAGACTACGAAGAATGTTGGTGGTGTAGAGCTTCCTGTAGCCGCATGGCGTTCGTACTTAAATATGGAACTAACCATTCCAATTTTCGCTGTCTCTTATACACATCTCCGAGCCCACGAGACC
+
AAAAAFBADBABGFGGGGGFGGGHHHHGGHHGGFHGGDEGFHHHGHHEFGGFGGHGGHHHGHHHGHHGHGGGFGHHGGGGGGHHHHHGHHHHHHFGHHHHHHFGHHFHGGHHHHGFGGGHHHHHHGHGFHGHHHGFFCCGGGGEGCCDGG
@M02034:409:000000000-BFKT7:1:2103:18751:2209 1:N:0:32
AAAGTCGAGGTGCCTAAAGTGGCAACCCAGACTAAGAATCAGGTTGGTGGTGTAGAGCTTCCTGTAG
+
BBAAAFABBBABGGGGGGGGGGGHHHHGGGHGFAFG35BAAAGHBF?EF?FFA3D5A5AF5BFG555
@M02034:409:000000000-BFKT7:1:2103:11608:2213 1:N:0:32
AAAGTCGAGGTGCCTAAAGCGGCAACCCAGACTCGGAAGAATGTTGGTGGTGTAGAGCTTCCTGTAGCCGCATGGCGTTCGTACTTAAATATGGAACTAACCTTTCCAATTTTCGCTGTCTCTATACACATCTCCGAGCCCACGAGAC
+
AAAAAFA>1>>AGGFGGBBGGEEEEECAAGAAFGCA/FEFFGHHHHHFEG/FHFGEGAGGFGFGGFHH1E?EEEHFE?E/EGB/?F2BFGGHHE1>FG11FF1BFGHF2B<GHEEEFCGFHH22BB>FG1@@GFBE/C/@FHFCCCC?
@M02034:409:000000000-BFKT7:1:2103:14098:2219 1:N:0:32
AAAGTCGAGGTGCCTAAAGTGGCAACCCAGACTACTCCTCATGTTGGTGGTGTAGAGCTTCCTGTAGCCGCATGGCGTTCGTACTTAAATATGGAACTAACCATTCCAATTTTCGCTGTCTCTTATACACATCTCCGAGCCCACGAGACC
+
AAAAAFAADBAAGGGGGGG6BF2EGHHGG2FFHFFBFHF2GGHDFEH2B2EFBGDDFHHHGFGDGFGF3E0EEGGHGGGFFGG1GGFG3FGGGF3@3G@FGH3GHHBGFFHHHHC?EEEHH4FG4GGHBG1F?B1BC>@/BF/FCGGCDE
@M02034:409:000000000-BFKT7:1:2103:18682:2233 1:N:0:32
AAAGTCGAGGTGCCTAAAGTGGCAACCCAGACTAATACTCATGTTGGTGGTGTAGAGCTTCCTGTAGCCGCATGGCGTTCGTACTTAAATATGGAACTAACCATTCCAATTTTCGCTGTCTCTTATACACATCTCCGAGCCCACGAGACC
+
BBBBBFBBBBBAGGGGGGGGGGGHHHHGGHHGHHHHGHHHFHFHHHG2A2EFFHHEHHHHHHHHGHHHGGGGFGHFGEGGGFGHHHHHHHGHHHFFGHHGGGGHHGHHHHHHHHEGGGGHHGHHHHGHHHHHHHGFF@CBCGGGGGGGGG
@M02034:409:000000000-BFKT7:1:2103:13273:2256 1:N:0:32
AAAGTCGAGGTGCCTAAAGTGGCAACCCAGACTGCGCGTCC
+
>A1>A3AA@D1A1FGGGGG3F1A0CGHCFAEGFF0AAEA/A
@M02034:409:000000000-BFKT7:1:2103:17377:2275 1:N:0:32
AAAGTCGAGGTGCCTAAAGTGGCAACCCAGACTAATGGTGTGGTTGGTGGTGTAGAGCTTCCTGTAGCCGCATGGCGTTCGTACTTAAATATGGAACTAACCATTCCAATTTTCGCTGTCTCTTATACACATCTCCGAGCCCACGAGAC
+
BBBBBFBBBBBBGGG5GFGAFFFHHHHGGHHGHHHFFHGHBEGHGGGEFFEFGHHGGHHHHHHGFHHHHGGGEGGHGGGGGFHHHHHHHHGBFGFGHHGFHHHGHHHHHHHHHGEGGGEGHHGHFHHHHHHFGGHFFCGGGGHGGF@DD
@M02034:409:000000000-BFKT7:1:2103:16418:2280 1:N:0:32
AAAGTCGAGGTGCCTAAAGTGGCAACCCAGACTCTTCCTACGGTTGGTGGTGTAGAGCTTCCTGTAGCCGCATGGCGTTCGTACTTAAATATGGAACTAACCATTCCAATTTTCGCTGTCTCTTATACACATCTCCGAGCCCACGAGACC
+
ABBAAFBAD@>AGGFGGGGGGGGHHFHGGHHGBHHHHHHHHGFGGGGEFEEFGGFFGGHGHHHGBFGGHEGFGGHFEEEFEFGHHHHGHHGHHHBGFGGHHHEHBHBGHHHHHGEEFGGHFHFHHHHHGHFHHHFGD<C@FGHEFGCFDG
@M02034:409:000000000-BFKT7:1:2103:19195:2281 1:N:0:32
AAAGTCGAGGTGCCTAAAGTGGCAACCCAGACTCGTGATACGGTTGGTGGTGTAGAGCTTCCTGTAGCCGCATGGCGTTCGTACTTAAATATGGAACTAACCATTCCAATTTTCGCTGTCTCTTATACACATCTCCGAGCCCACGAGACC
+
CCCCCFBCCBABGGGGGGGFGGGHHHHGGGHGHHGHHHHGHGGHGGGGFGBFFDHGGHHHHHHHHGHFHGGGGGHGGGGGGGFHHHGHFFFGHHBGHHGHHHFHHHHGHHHHHHGGGGGGHHHHGHDHFHHHHHHFGDCCFGHG?CGDDF
@M02034:409:000000000-BFKT7:1:2103:11512:2296 1:N:0:32
AAAGTCGAGGTGCCTAAAGTGGCAACCCAGACTTGTGGTAAGGTTGGTGGTGTAGAGCTTCCTGTAGCCGCATGGCGTTCGTACTTAAATATGGAACTAACCATTCCAATTTTCGCTGTCTCTTATACACATCTCCGAGCCCACGAGACC
+
BBBBBFAABBABGGGFFFGGGGGFHGHGGHHGHHHGGGGHHHHHHHGFFGGFHFHHHGHHHFHHHHHGGGGEEFHFGEFFGGHHHHHHGHHGHHBGFFHHFGBGHBFHHHHHHGGGGGGGHBFG4FGHHGFHFGGEG<<CGE/F?@CEGF
@M02034:409:000000000-BFKT7:1:2103:19207:2296 1:N:0:32
AAAGTCGAGGTGCCTAAAGTGGCAACCCAGACTCGTGATACGGTTGGTGGTGTAGAGCTTCCTGTAGCCGCATGGCGTTCGTACTTAAATATGGAACTAACCATTCCAATTTTCGCTGTCTCTTATACACATCTCCGAGCCCACGAGACC
+
BB@BBFABDBAAGGGGGGGGGGEGHFGEGDDGHBF22FF5EFGHGGGEFGGFAEGFHHHEHFHHDFHHHGGGGGHEGEGEGEFHGHHHHHHHHHFHFHHHHFFHHHGEHHHHHHGGGGGBGBGFFGGFHFFFCGFGE/<BCECFCG?/CF
@M02034:409:000000000-BFKT7:1:2103:19413:2297 1:N:0:32
AAAGTCGAGGTGCCTAAAGTGGCAACCCAGACTCCTGAGAGGGTTGGTGGTGTAGAGCTTCCTGTAGCCGCATGGCGTTCGTACTTAAATATGGAACTAACCATTCCAATTTTCGCTGTCTCTTATACACATCTCCGAGCCCACGAGACC
+
>AA3AFAB@DAAGFGGFGGFFGFFHHFGGEHGHHFHHCHHB?EGFE?ECGGEHH555AGHHHHGHHGBG?E?FGFHEGGFGGGHHGFBGHFFFG33?FBGHFDGHHFFHHGHHH/<E//B4FGGBFFHB11GCFBBA>><BFEE/C<<C<
@M02034:409:000000000-BFKT7:1:2103:16414:2298 1:N:0:32
AAAGTCGAGGTGCCTAAAGTGGCAACCCAGACTCTTCCTACGGTTGGTGGTGTAGAGCTTCCTGTAGCCGCATGGCGTTCGTACTTAAATATGGAACTAACCATTCCAATTTTCGCTGTCTCTTATACACATCTCCGAGCCCACGAGACC
+
BBBBBFAABBBBGGGGGGG6GGGHHHHGGHFGHGHHHHHHHGEBFAFGGGGFFGHHFHGHHGHHFGHHHGGGGGHHGEGFGGHHHHHGHGGFHHGGHFHHHGHHBHHHHHHGHFGGGAEFFHHHHGHBFHFHHFFHGCG?DECFGGGGDF
@M02034:409:000000000-BFKT7:1:2103:16565:2302 1:N:0:32
AAAGTCGAGGTGCCTAAAGTGGCAACCCAGACTGTGAATCAGGTTGGTGGTGTAGAGCTTCCTGTAGCCGCATGGCGTTCGTACTTAAATATGGAACTAACCATTCCAATTTTCGCTGTCTCTTATACACATCTCCGAGCCCACGAGAC
+
BBBBBFBBBBAAGGGFEGFFGFGHHHHGGGHGGHHHGHHHGHHGGHE2B2AFFGGEGFFFDCBF55ABGFGFFGFAC?EEEEGEGBGFHHHHGFDFFHHFFHDGFFHFHGHHDBEFGE<?HHG44F4BGCF2FHH2?/>BD<AADCFGG
@M02034:409:000000000-BFKT7:1:2103:12247:2310 1:N:0:32
AAAGTCGAGGTGCCTAAAGTGGCAACCCAGACTAAGGATCGTGTTGGTGGTGTAGAGCTTCCTGTAGCCGCATGGCGTTCGTACTTAAATATGGAACTAACCATTCCAATTTTCGCTGTCTCTTATACACATCTCCGAGCCCACGAGAC
+
AAAAAFBABBABGGFGFFGFGFFFBEFEFHDGHHHHHHHFEFGHHHHEFFBFGFHFHHHHHHHGHHHGFEE@EGHGEEEFEEFHHHGFHHGHHHFFGHHHHGHHFHEFHHHHHFGFGGGGHFGHEFHGG2DHFG?B?/>@DEHGG<AEA
@M02034:409:000000000-BFKT7:1:2103:12203:2312 1:N:0:32
AAAGTCGAGGTGCCTAAAGTGGCAACCCAGACTGCGCGTAATGTTGGTGGTGTAG
+
1>1>>3AADDA?FGGCGGGGGEF0FCH0FCHCGFBEAA//BFGHF2AA/?EFG1F
@M02034:409:000000000-BFKT7:1:2103:19316:2324 1:N:0:32
AAAGTCGAGGTGCCTAAAGTGGCAACCCAGACTTCGCCTCAGGTTGGTGGTGTAGAGCTTCCTGTAGCCGCATGGCGTTCGTACTTAAATATGGAACTAACCATTCCAATTTTCGCTGTCTCTTATACACATCTCCGAGCCCACGAGACC
+
CCCCCFCBBCBBGGGGGGGGGGGHHHHGGHHGHHHGGGGGGHHHGHGEFEFFHHHHHHHHHHHFGFFGFGFFGGHHGGGGGGGHHHEDGGGHHGFHGGGFGHFHHFFFHHHHHHGEGGEFHHHHBHFH?GFHHHFGGBFFDGHGGGGGGG
@M02034:409:000000000-BFKT7:1:2103:12312:2328 1:N:0:32
AAAGTCGAGGTGCCTAAAGTGGCAACCCAGACTGGGAAGGAGGTTGGTGGTGTAGAGCTTCCTGTAGCCGCATGGCGTTCGTACTTAAATATGGAACTAACCATTCCAATTTTCGCTGTCTCTTATACACATCTCCGAGCCCACGAGACC
+
BBBBAFA3A2>4FFGFGGFBFFEHHHGCFHHGFHHHHHGGAGEEEFGEEEEFAGHFGGHHDGHFFGGFGECCGGGFEEEGGGBHHHFFGFGGGGBBBFDGGGFFHFFFHHHBGEEEFGEEGDFGFHFDFCDHFBBBCBBBDFHFDG/?CC
@M02034:409:000000000-BFKT7:1:2103:11556:2328 1:N:0:32
AAAGTCGAGGTGCCTAAAGTGGCAACCCAGACTAGTAATCAGGTTGGTGGTGTAGAGCTTCCTGTAGCCGCATGGCGTTCGTACTTAAATATGGAACTAACCATTCCAATTTTCGCTGTCTCTTATACACATCTCCGAGCCCACGAGAC
+
BBBBBF@BDBABBGGGGGGEDGGHHHHGGHDGFHGFFBGGB3FFFBGFFFEFAGG55DGHGHGHHGHFHGGAEEHGEEEFGFCGGFG3@F4@@333BF3BGHHGEFHHHFGFHDEGGEEFBFFGHHHGFFFCCGFHD<BDCGHFG/CDD
@M02034:409:000000000-BFKT7:1:2103:14053:2329 1:N:0:32
AAAGTCGAGGTGCCTAAAGTGGCAACCCAGACTGGTAGTCAGGTTGGTGGTGTAGAGCTTCCTGTAGCCGCATGGCGTTCGTACTTAAATATGGAACTAACCATTCCAATTTTCGCTGTCTCTTATACACATCTCCGAGCCCACGAGACC
+
CBCCBFBADCBCGGGGGGGFGFGHHHHGGHHGHHHHHHHHHHHDFGGEGGEFFFHGGGHHHHHHHHHGHFFGGGHFGEGGGE2GGHHHHGGHGGFFGHHFHHGHHHHHHHHHHHGGGGGHHEHHGHHFGFFHHHHHF@GGGGHED@DGGF
@M02034:409:000000000-BFKT7:1:2103:15809:2338 1:N:0:32
AAAGTCGAGGTGCCTAAAGTGGCAACCCAGACTAATAAGCCGGTTGGTGGTGTAGAGCTTCCTGTAGCCGCATGGCGTTCGTACTTAAATATGGAACTAACCATTCCAATTTTCGCTGTCTCTTATACACATCTCCGAGCCCACGAGACC
+
AAAABFBBBDAAGGGGGGGFGGGHHHHGGHHGHHHHHFGHHGGGGGGFFGEFGFHHGFHHHHHHHFGFGEFEGGGGGFGGFEGHHHGHHHGHHHDGGHHHHGFHHGHFHHGHHHGEGGEGHHHHHHHHHFHHHHHGE?DCGGHGGFCGGF
@M02034:409:000000000-BFKT7:1:2103:17349:2355 1:N:0:32
AAAGTCGAGGTGCCTAAAGTGGCAACCCAGACTACGTGTGAGGTTGGTGGTGTAGAGCTTCCTGTAGACGCATGGCGTTCGTACT
+
AAAAAF>>>A1ABFFGGE13FB0FFHHFEHFGGFHGGGCGEF00FHAEAEEFFFFDGHHFFCGHA2B2DEE?EEGGEGGFGE0/B
@M02034:409:000000000-BFKT7:1:2103:14053:2355 1:N:0:32
AAAGTCGAGGTGCCTAAAGTGGCAACCCAGACTACGACGCGGGTTGGTGGTGTAGAGCTTCCTGTAGCCGCATGGCGTTCGTACTTAAATATGGAACTAACCATTCCAATTTTTGCTGTCTCTTATACACATCTC
+
AA@ABFBBDDAAFGFGGGBBFFFFCHFGGHHFHA3AAAAEECEEGG?EFGA??3B3FBBGFFHFGFDBB??/EEGCEE/FE?2FGBFBGFFHHG2??BDC20BB3DF32F2FG2>2FFFDDGGG1FF1F1F11<<
@M02034:409:000000000-BFKT7:1:2103:14036:2362 1:N:0:32
AAAGTCGAGGTGCCTAAAGTGGCAACCCAGACTA
+
CCCCBFCADBBCGGGGGGGFGGGHHHHGGHAFHE
@M02034:409:000000000-BFKT7:1:2103:14680:2362 1:N:0:32
AAAGTCGAGGTGCCTAAAGTGGCAACCCAGACTTCTAATGGTGTTGGTGGTGTAGAGCTTCCTGTAGCCGCATGGCGTTCGTACTTAAATATGGAACTAACCATTCCAATTTTCGCTGTCTCTTATACACATCTCCGAGCCCACGAGACC
+
BBBBBFBBDDAAEBGGFGFGGFGFHHCGGHHGFHHGHHHGHGHGEFHEFGAEFFGEGFFHHFHFBGGFHFFGFGHGFEEGEEGHHHGHHHFGHG33EGHFECGGHGHDFGHHHFEEGGFGFGGHFHGFFHHHHHGFD/CDGEHFC@C/CF
@M02034:409:000000000-BFKT7:1:2103:19053:2364 1:N:0:32
AAAGTCGAGGTGCCTAAAGTGGCAACCCAGACTAATGATAAGGTTGGTGGTGTAGAGCTTCCTGTAGCCGCATGGCGTTCGTACTTAAATATGGAACTAACCATTCCAATTTTCGCTGTCTCTTATACACATCTCCGAGCCCACGAGACC
+
BBBBBFBBBBABGGGCFGGGGGGHHHHGGHHGHHHHHHHHHHHHHHGGFGEGHHHHHHHHHHHHHHHHHGGGGGHHGGGGGGHHHHHGFHHHHEGHGGFFGHHHHHGGDGHHHHFGGGFHHHHHHHGFGHHHHHHHG>/@DGHGGCFGGF
@M02034:409:000000000-BFKT7:1:2103:15488:2374 1:N:0:32
AAAGTCGAGGTGCCTAAAGTGGCAACCCAGACTTCGGCTTCGGTTGGGG
+
CCBCCFBBBBAAGGGGGGGGGGGGHHHGGHHGH55A22B22AEFEG00A
@M02034:409:000000000-BFKT7:1:2103:20334:2379 1:N:0:32
AAAGTCGAGGTGCCTAAAGTGGCAACCCAGACTAAGAATAATGTTGGTGGTGTAGAGCTTCCTGTAGCCGCATGGCGTTCGTACTTAAATATGGAACTAACCATTCCAATTTTCGCTGTCTCTTATACACATCTCCGAGCCCACGAGACC
+
A3AABFAADD>ABGGGEGFBGGDFHHHGGFGGGHHFGGHHGFHGHFGAFDAFGFHGHGHHGFHFFGHFHGGEFEGFEEGGFFGHHHGFFHGHHH@GGG@GHHGHHHHHHHHHHGGGGGGHH4FFHHHHFHFHHGDBB<DDGGHGGGGGGG
@M02034:409:000000000-BFKT7:1:2103:19041:2379 1:N:0:32
AAAGTCGAGGTGCCTAAAGTGGCAACCCAGACTAATGATCAGGTTGGTGGTGTAGAGCTTCCTGTAGCCGCATGGCGTTCGTACTTAAATATG
+
>11>AFAADD>>GFF1F1BBABE0AGHGGH0FEADG1FB1DGGHHC/AF/AAAAF21BBF1FGBFGE2AAEGF?GAEFECEEB?/FBG1F2BF
@M02034:409:000000000-BFKT7:1:2103:15492:2393 1:N:0:32
AAAGTCGAGGTGCCTAAAGTGGCAACCCAGACTTCGTCTTCGGTTGGGGGTGTAGAGCTTCCTGTAGCCGCATGGCGTTCGTACTTAAATATGGAACTAACCATTCCAATTTTCGCTGTATCTTATACACATCTCCGAGC
+
>>3>>DAABBABBFCGBGGBBEFFCGFEFHHGF5E2BEFFCFEEEGC0AEE@@GFFHE3FHHGEGGBFFGE?EFHGEE?EEE0/GGFGGBBEGHEEF33??F3CBDGDBGFFGFCDGGG12@GGFBFFFG1@<11<A//<
@M02034:409:000000000-BFKT7:1:2103:18488:2396 1:N:0:32
AAAGTCGAGGTGCCTAAAGTGGCAACCCAGACTAATAAGGAGGTTGGTGGTGTAGAGCTTCCTGTAGCCGCATGGCGTTCGTACTTAAATATGGAACTAACCATTCCAATTTTCGCTGTCTCTTATACACATCTCCGAGCCCACGAGACC
+
BBBABFBBBBAAFGGFCFGFGGGHHFHGDGGFFHHHHHHHHFDEGGGGEGEFFBGFGHFHHGFGGFFA3EG0EFGHG1EEFAGHHHFFGHHHGFFEHGHFHF3FFFHBBGGFHHGGGEGGG4FGDFGGGHFHHHGDA/B??FFGGC@DDF
@M02034:409:000000000-BFKT7:1:2103:18506:2397 1:N:0:32
AAAGTCGAGGTGCCTAAAGTGGCAACCCAGACTAATAAGGAGGTTGGTGGTGTAGAGCTTCCTGTAGCCGCATGGCGTTCGTACTTAAATATGGAACTAACCATTCCAATTTTAGCTGTCTCTTATACACATCTCCGAGCC
+
A>AAABAADA1>BGGGFGG3BDFFHGFEGCFGCHHHHHGHGHGGEHGAF?EFHHFGFFDGDGHHBGGDHEEEEFHGEBEEEEE>FGHFFFGHGHFGHHFCGHFGBDHFHGFFH2BDFHF1G2BGHHG22BDCGHFHE/C<C
@M02034:409:000000000-BFKT7:1:2103:15322:2410 1:N:0:32
AAAGTCGAGGTGCCTAAAGTGGCAACCCAGACTCGGATGGATCTTGGTGGTGTAGAGCTTCCTGTAGCCGCATGGCGTTCGTACTTAAATATGGAACTAACCATTCCAATTTTCGCTGTCTCTTATACACATCTCCGAGCCCACGAGACC
+
CCCCBFBABBBCGGGGGGGGGGGHGGHGGHHGHHFEEGGGBFBGHHHGFGGGHHHHHHHHHHHHHHHGHFGEGGHGGGGGGFHHHHHHHHGHHHFGHHGHHEGGHFFHHGHHHFGGGGGHHBFHHHHHFGFHHHFFD?CCCGEGGGGGGG
@M02034:409:000000000-BFKT7:1:2103:13110:2412 1:N:0:32
AAAGTCGAGGTGCCTAAAGTGGCAACCCAGACTAATAAGAGTGTTGGT
+
?A>AA@AADDAACGGGGGGFGAF0CHH0AFGEHHHHC2F11AAFE//B
@M02034:409:000000000-BFKT7:1:2103:17708:2415 1:N:0:32
AAAGTCGAGGTGCCTAAAGTGGCAACCCAGACTGCGGCTAGGGTTGGTGTTGTAGAGCTTCCTGTAGCCGCATGGCGTTCGTACTTAAATATGGAACTAACCATTCCAATTTTCGCTGTCTCTTATCCACATCTCCGAGCCCACGAGACC
+
AAAAAFAADD>AFGGFFGGF1B0ABGFGGHFFHFHGCCEEAFG0C?E/F/BBBDGDBAFGFGBGEB2@BEEEFGHGGEEGFE0FGFEFBGFBB111FCGGC0BGGEG2FGFFH2/?A/?<22FGFH11B1GGCGHEE/<@GFEF//<ACF
@M02034:409:000000000-BFKT7:1:2103:20563:2433 1:N:0:32
AAAGTCGAGGTGCCTAAAGTGGCAACCCAGACTAATACTCATGTTGGTGGTGTAGAGCTTCCTGTAGCCGCATGGCGTTCGTACTTAAATATGGAACTAACCATTCCAATTTTCGCTGTCTCTTATACACATCTCCGAGCCCACGAGACC
+
BBBCBFABBBABGGG5GGGFGGFHHHHGGHHGHHHGCHHHFFHGHHHFFGEFHFHFFFGHHHHGGFHGHFGGGGHHGEGGFGHHHHHHHHGHHHFHGHHHHGEHHHGGHHHHHHGGGGGHHHHHHHGHFFHHHHGFGCGCGGHGGFGGGF
@M02034:409:000000000-BFKT7:1:2103:20908:2437 1:N:0:32
AAAGTCGAGGTGCCTAAAGTGGCAACCCAGACTAATAATTCGGTTGGTGGTGTAGAGCTTCCTGTAGCCGCATGGCGTTCGTACTTAAATATGGAACTAACCATTCCAATTTTCGCTGTCTCTTATACACATCTCCGAGCCCACGAGACC
+
BABBAFBBBBABGGGFGFGFGGGHHHHGGDHEHHHHHHGHG2GFEGGEFFEFGHHGGFHHGHHHGHHHGGGEGGHFGGGGGEFHHHHGGFHHHH3DFHHFFFFGFGHGHHHHHHGDGDGHHGHHGHHHGHHHHGFGDCCCFFEFGGCDGF
@M02034:409:000000000-BFKT7:1:2103:20602:2438 1:N:0:32
AAAGTCGAGGTGCCTAAAGTGGCAACCCAGACTGATACTACGGTTGGTGGTGTAGAGCTTCCTGTAGCCGCATGGCGTTCGTACTTAAATATGGAACTAACCATTCCAATTTTCGCTGTCTCTTATACACATCTCCGAGCCCACGAGACC
+
ABBBAFBBDBAAGGGGBFGGFGGFHHHGGHHGHHHHHGHHFGGGEEGGFGEFFGHFGFHHHHHEBFGDHGEFGGGFFGGGGGGHHHGFHHHHGHGGFHGFFHFHGHFHHHHHHFEEFGFHFFGHFHHFDGFHGGFDD@DDGGHGGGGGGF
@M02034:409:000000000-BFKT7:1:2103:15832:2438 1:N:0:32
AAAGTCGAGGTGCCTAAAGTGGCAACCCAGACTATGAGTAATGTTGGTGGTGTAGAGCTTCCTGTAGCCGCATGGCGTTCGTACTTAAATATGGAACTAACCATTCCAATTTTCGCTGTCTCTTATACACATCTCCGAGCCCACGAGACC
+
BAABBFBBBBAAFGGGGGGBFGGGHHHGGHHGHHHHHHGHHHHHHHFEFEBFFFGFGFHHHHHHGGGGHGEFGGHGEEGGFFFHHHHHHHGHGHFDFGGFHHBHGHGHFHHHHFEFGGFGHGHHHHGHGFFGGGGHFGGCGGGGGFGDDF
@M02034:409:000000000-BFKT7:1:2103:18467:2443 1:N:0:32
AAAGTCGAGGTGCCTAAAGTGGCAACCCAGACTTTTAGGACGGGTG
+
BBBBBFB>ADAAGCGGFGGAGGGHHHHGGAG2F5A5BFB53A22EA
@M02034:409:000000000-BFKT7:1:2103:11772:2444 1:N:0:32
AAAGTCGAGGTGCCTAAAGTGGCAACCCAGACTAAGACTGGTGTTGGTGGTGTAGAGCTTCCTGTAGCCGCATGGCGTTCGTACTTAAATATGGAACTAACCATTCCAATTTTCGCTGTCTCTTATACACATCTCCGAGCCCACGAGACC
+
AAAAAFAADDAAGGGGGGGBGGGFHHHGGHGCGHHGBGGHCFGHGHHAF/EFGFFFHBFHHHHHGHHFHGEGEEHFEEGGGECEGHHFHHFHHF1@CFFHBFHGHHFFHGGHG2E?GCFHHHHHGHHF>GGCFHHGC</<BGEEGGG/EC
@M02034:409:000000000-BFKT7:1:2103:12956:2448 1:N:0:32
AAAGTCGAGGTGCCTAAAGTGGCAACCCAGACTAAGAATACGGTTGGTGGTGTAGAGCTTCCTGTAGCCGCATGGCGTTCGTACTTAAATATGGAACTAACCATTCCAATTTTCGCTGTCTCTTATACACATCTCCGAGCCCACGAGACC
+
BBCCCFCCCCAAGGGGGGGGGGGHGHHGGHHGHHHHHHHHHHGHGGGGFG1FGFHFGHHHHHHGFFGFGGEGGGHFEFGGEGCGGH4FHHFHGHFFFGHHGFFBGDGFHGHHHFEAGGGFHHHHGHFHFGFHHHFGECGCGGHGGFC/<F
@M02034:409:000000000-BFKT7:1:2103:17226:2458 1:N:0:32
AAAGTCGAGGTGCCTAAAGTGGCAACCCAGA
+
>AAA1B1AAD>1FGGGBFB3BFA0FEGF00B
@M02034:409:000000000-BFKT7:1:2103:17206:2461 1:N:0:32
AAAGTCGAGGTGCCTAAAGTGGCAACCCAGACTCAGCAGCAGGTTGGTGGTGTAGAGCTTCCTGTAGCCGCATGGCGTTCGTACTTAAATATGGAACTAACCATTCCAATTTTCGCTGTCTCTTATACACATCTCCGAGCCCACGAGACC
+
CCCCCFCBCCBCGGGGGGGGGGGHHHHGGHHGHHHHHHHHHHHHHHGEFGEFGGHHHHHHHHHHGHHHHEFEGGHFGGGGFFGHGHHHHHHHHHFFGHHHHHGGGGHHHGHHHFGGGGGDDGFHGH3GHHFHHHHHF@GFGGHGCCGGGF
@M02034:409:000000000-BFKT7:1:2103:12966:2464 1:N:0:32
AAAGTCGAGGTGCCTAAAGTGGCAACCCAGACTAAGAATACGGTTGGTGGTGTAGAGCTTCCTGTAGCCGCATGGCGTTCGTACTTAAATATGGAACTAACCATTCCAATTTTCGCTGTCTCTTATACACATCTCCGAGCCCACGAGACC
+
BBBBBFBABBBBGGGGFGGGGGGHHHHGGHHGHHHHHGHHHHGHGGGFFGFFHHHEFHHHHHHHHHHGHGGFGGHEFEGGFFHHHHHGHHGHHHFGHHHHEHFGHHHFGHHHHFEGGGGHHGHBFHBFDHFHHHGHECGCGGHGGGG/EF
@M02034:409:000000000-BFKT7:1:2103:13067:2472 1:N:0:32
AAAGTCGAGGTGCCTAAAGTGGCAACCCAGACTAGTGGGCAGGTTGGTGGTGTAGAGCTTCCTGTAGCCGCATGGCGTTCGTACTTAAATATGGAACTAACCATTCCAATTTTCGCTGTCTCTTATACACATCTCCGAGCCCACGAGACT
+
A3A?ADA??DBBGGGGFCGGGGEFBGHFFHHCFHHGFAHEHG?CFGAEFEAFGHHHHH3GGGGHHHHHHCEEFGHGGEEGGGGHGHGFHG4EG3EDF3FGHHHHEFFFDDBFHFEGADEFHGFHHHFGDFFGFFHHD?<@CFFFCG//DF
@M02034:409:000000000-BFKT7:1:2103:16279:2481 1:N:0:32
AAAGTCGAGGTGCCTAAAGTGGCAACCCAGACTCCTAATAATGTTGGTGGTGTAGAGCTTCCTGTAGCCGCATGGCGTTCGTACTTAAATATGGAACTAACCATTCCAATTTTCGCTGTCTCTTATACACATCTCCGAGCCCACGAGAC
+
AAAAADAABBAAGFGGGGFBGFFGFHHGGGHGHHFHBHHHHGHHGHHGFGAFFGHFHGHH5EHHGFGFGGGGGGHHGEGGEE2FGHGGHHF4FGB@FGHHHFFGHFHFHHHHHHGGGGGFHDGHHHH4GEFHGHFHDCGFCGHGGGGFC
@M02034:409:000000000-BFKT7:1:2103:11420:2489 1:N:0:32
AAAGTCGAGGTGCCTAAAGTGGCAACCCAGACTCTGTCTACTGTTGGTGGTGTAGAGCTTCCTGTAGCCGCATGGCGTTCGTACTTAAATATGGAACTAACCATTCCAATTTTCGCTGTCTCTTATACACATCTCCGAGCCCACGAGACC
+
ABBBBF@BBBBBFGGFGGGGGGCGGEFGGHGAEHHHHHHGFHHHHEG2BEAFGGHDGDGHHHHGFFGAFFCAEGHFEEEGFGCEGFFBGFBFEG3@FFFEFGFFFHFEGFHHHFFEFEGFHBFGDGF?DBGGHH3FF<B@DAGGG?@E?A
@M02034:409:000000000-BFKT7:1:2103:10300:2493 1:N:0:32
AAAGTCGAGGTGCCTAAAGTGGCAACCCAGACTCAGGGGAGTGTTGGTGGTGTAGAGCTTCCTGTAGCCGCATGGCGTTCGTACTTAAATATGGAACTAACCATTCCAATTTTCGCTGTCTCTTATACACATCTCCGAGCCCACGAGACC
+
BBBBBFBBBBBBGGGGGGGBGGGGGHHGFHHGHFHGHHEEGFHGHHHEFEEFGFGDGGHHHGHHHFGFGEEEEGHCEEEFFEEGHHGFHHFHGG3?CGFHHHFFHGFHHHHHHFEEFGGHHHHHGHHFFFBGGGFBC/DCGGHGC/@DFF
@M02034:409:000000000-BFKT7:1:2103:16289:2497 1:N:0:32
AAAGTCGAGGTGCCTAAAGTGGCAACCCAGACTCCTAATAATGTTGGT
+
A>??A@AA>D>>1BBGFGG3BBFFF00EE0AC111BDDFFGGFHH2/A
@M02034:409:000000000-BFKT7:1:2103:17531:2500 1:N:0:32
AAAGTCGAGGTGCTAAAGTGGCAACCCAGACTCCGCATGCTGTTGGTGGTGTAGAGCTTCCTGTAGCCGCATGGCGTTCGTACTTAAATATGGAACTAACCATTCCAATTTTCGCTGTCTCTTATACACATCTCCGAGCCCACGAGACC
+
AABBA5AADB2>FD5AFG6FGEHEG4AFF2BGHFGGEEEFDDFGGF2FEGGABG5DAGHGFGHHFHDDEE?EEF1E?ECE?FEGFFD@GFGGHGGBGHEHHGGHHFDBGGHHFE/?E?GHF4BFGFGHHGHCBGD?/CCC<FAA<@DEE
@M02034:409:000000000-BFKT7:1:2103:19232:2513 1:N:0:32
AAAGTCGAGGTGCCTAAAGTGGCAACCCAGACTGTGGGGCAGGTTGGTGGTGTAGAGCTTCCTGTAGCCGCATGGCGTTCGTACTTAAATATGGAACTAACCATTCCAATTTTCGCTGTCTCTTATACACATCTTCGAGCCCACGAGAC
+
AAAB3B>>D@2>GGG5A4BBGFGGHDHGGHGGHHHHGEGDEGGFGHGEEFEFG3FFGGFHFFHGDFFFFE?EEGHFEGG1EE1?FGEGHHFHHH33CGBGB03FHH4DGGGBFFEEGCGGFFGF1F?D?11F<@2@?/@?>/FF?G/?<
@M02034:409:000000000-BFKT7:1:2103:19214:2520 1:N:0:32
AAAGTCGAGGTGCCTAAAGTGGCAACCCAGACTGTGGGGCAGGTTGGTGGTGTAGAGCTTCCTGTAGCCGCATGGCGTTCGTACTTAAATATGGAACTAACCATTCCAATTTTCGCTGTCTCTTATACACATCTCCGAGCCCACGAGACC
+
BAABBFBBBBBBGCGFGGGGGGGHHHGGGAGGCGGHHGGGGGGHFHGEFGEFGFHHHHFHHHHHGGHHFFGGGGHHGFGGEEFGHHFFGGFHHGBGHHGHHHGHHFEHHHHFHBEGGGGHHHHHHHHHHFHHGHHBE/C?DGHGG?@.AF
@M02034:409:000000000-BFKT7:1:2103:15729:2524 1:N:0:32
AAAGTCGAGGTGCCTAAAGTGGCAACCCAGACTAATAATAAGGTTGGTGGTGTAGAGC
+
ABABBFBAB@ABGGGGGGGGGGGHGHHGGHHGH33F55EB5AFG322E2EG113D5A5
@M02034:409:000000000-BFKT7:1:2103:14537:2530 1:N:0:32
AAAGTCGAGGTGCCTAAAGTGGCAACCCAGACTGATAAGACTGTTGGTGGTGTAGAGCTTCCTGTAGCCGCATGGCGTTCGTACTTAAATATGGAACTAACCATTCCAATTTTCGCTGTCTCTTATACACATCTCCGAGCCCACGAGACC
+
ABBCBFCBCBAAGGGGGGGGGFGFFHHGGHHGHHHHHHHHHHHHEFHEFEEFGHHHHHGHHFHHFEEFGGGGGGGHGEEGF1FGHHHHHHHGGFBFFHFFFHBHGHHHHHHHHHGGGGDGHGFFFHHHHHG2BGHFDCDCCAGGGCGGGG
@M02034:409:000000000-BFKT7:1:2103:17071:2546 1:N:0:32
AAAGTCGAGGTGCCTAAAGTGGCAACCCAGACTCAGCAGACTGTTGGTGGTGTAGAGCTTCCTGTAGCCGCATGGCGTTCGTACTTAAATATGGAACTAACCATTCCAATTTTCGCTGTCTCTTATACACATCTCCGAGCCCACGAGACC
+
A??AAFAA@DAAFFDGGGG3FG0E1GHEACHGHHHBGHHHCHG1FGGGGGABAFG2FHHHHGHFBDG2FEECGGGFEEECEE0GAGGHHHFGBH11FE1@FEGG1GHH2BGHHHGGG?<F2FBGFHHGBFBGHHFFC?C/BFHG/C/A/F
@M02034:409:000000000-BFKT7:1:2103:14935:2555 1:N:0:32
AAAGTCGAGGTGCCTAAAGTGGCAACCCAGACTACTCAGCATGTTGGTGGTGTAGAGCTTCCTGTAGCCGCATGGCGTTCGTACTTAAATATGGAACTAACCATTCCAATTTTCGCTGTCTCTTTACACAT
+
A?AAA3AAD111BCFFG1FBGGFHHHHFF00FHHCFFFFBBADAD2EAEF?FBGHFDAFGGCGGGFHB1BE/BAF>?EGFGEFHHHFHFHGFGGB1EG11F0DBGFF>BFGGGBE/EEEBF>B2F2E2<BB
@M02034:409:000000000-BFKT7:1:2103:17352:2555 1:N:0:32
AAAGTCGAGGTGCCTAAAGTGGCAACCCAGACTCAGAATTCGGTTGGT
+
AA1>AF>>A1AAFGGGG1DBFBGBFHG?FAGEHF1BDEFGDFCAA//A
@M02034:409:000000000-BFKT7:1:2103:10910:2556 1:N:0:32
AAAGTCGAGGTGCCTAAAGTGGCAACCCAGACTCAGAAGCAGGTTGGTGGTGTAGAGCTTCCTGTAGCCGCATGGCGTTCGTACTTAAATATGGAACTAACCATTCCAATTTTCGCTGTCTCTTATACACATCTCCGAGCCCACGAGACC
+
BBBBBFBBBBAAGGFGFGGGGGGHHHHGGHHGHFHHHHGFGGHCGHGEFFEFFGHFGGHHHFHHHGGGGEFFGGHHFEFFFGFHGHHFHGGHGGFGFHEFGGDGHFFFHHHHHGEEGGFFHHGHGHGHGHFHFH3FC<C<@GHGFGG?AF
@M02034:409:000000000-BFKT7:1:2103:18478:2566 1:N:0:32
AAAGTCGAGGTGCCTAAAGTGGCAACCCAGACTATTCCTGCGGTTGGTGGTGTAGAGCTTCCTGTAGCCGCATGGCGTTCGTACTTAAATATGGAACTAACCATTCCAATTTTCGCTGTCTCTTATACACATCTCCGAGCCCACGAGACC
+
AAAA>FBADDAAFGG5FBFGGGGFHHHGGHCFCBGHHFHHGEEEEAEEBEAEFEGDAFGHB3FGFDGHFE>EEGGGE?EFEEEGHGGFBGFBBG3B?FDBGFHCFDB4FGHHBFECEA/1F2DDFF?GBC?F1FBGC<C/<<??DGGD.<
@M02034:409:000000000-BFKT7:1:2103:18495:2572 1:N:0:32
AAAGTCGAGGTGCCTAAAGTGGCAACCCAGACTATTCCTGCGGTTGGTGGTGTAGAGCTTCCTGTAGCCGCATGGCGTTCGTACTTAAATATGGAACTAACCATTCCAATTTTCGCTGTCTCTTATACACATCTCCGAGCCCACGAGACC
+
CCCCCFCADAAAGGGGFGGFGGGHHHFGGHHGHHHGHHHHHGGGGGGEFEEFFFGDGGHHHFHHFDFFFEGGGGHFGFGGFEGHHHHHHHHHHHFGHGHHHFFFGGFFHHHHHEFFFEFHFHGFFFHHGHHFHHD<C/BBFGHGFGGGGF
@M02034:409:000000000-BFKT7:1:2103:16865:2574 1:N:0:32
AAAGTCGAGGTGCCTAAAGTGGCAACCCAGACTGGTGGGAGTGTTGGTGGTGTAGAGCTTCCTGTAGCCGCATGGCGTTCGTACTTAAATATGGAACTAACCATTCCAATTTTCGCTGTCTCTTATACACATCTCCGAGCCCACGAGACC
+
ABCCAFABCCBBGGGEGFEBGGGFHHFGGHGDH32FEEE2BEHHGHHGGGGGHGFGGGHHEFHHFFHFHGGCEGHHGDGGGGGGHHFGHHHHHF@BCCGHFHFHHHFHBFGHHBFFFGGGHHHFGHFFFFFCCGD2C><//FGGGCCD<>
@M02034:409:000000000-BFKT7:1:2103:14934:2576 1:N:0:32
AAAGTCGAGGTGCCTAAAGTGGCAACCCAGACTACTCAGCATGTTG
+
CCCCCFBCCCBBGGGGGGGGGGGHHHHGGHHEFG3F35A35BFGFH
@M02034:409:000000000-BFKT7:1:2103:19734:2595 1:N:0:32
AAAGTCGAGGTGCCTAAAGTGGCAACCCAGACTTCTCATACTGTTGGTGGTGTAGAGCTTCCTGTAGCCGCATGGCGTTCGTACTTAAATATGGAACTAACCATTCCAATTTTCGCTGTCTCTTATACACATCTCCGAGCCCACGAGAC
+
CCBCBFCCCCBCGGGFGGGGGGGHHHHGGHHGHF55FHF5GDHHHHHGFEEFGHHHHHHGHHHHHHHHFGGGGGHHGGGGGGHHHHHHHHHHHHHGHHHHHHGHHHHHHHHHHHGGGGGGHHHHHHHHHHGHHHFGGCGGGGHGGGGGG
@M02034:409:000000000-BFKT7:1:2103:10001:2595 1:N:0:32
AAAGTCGAGGTGCCTAAAGTGGCAACCCAGACTCTGTGTAATGTTGGTGGTGTAGAGCTTCCTGTAGCCGCATGGCGTTCGTACTTAAATATGGAACTAACCATTCCAATTTTCGCTGTCTCTTATACACATCTCCGAGCCCACGAGACC
+
3AAABFBBBBAAGGGFFGGGGGGHHHGGGHAFHHBFBFD5FFFHHHFAFEGFGFGDGHHHFFHHFFGEHEFEEEGFGGGGGFFGGH4DHHFHHHB3EGGHHHGHHHGD4FGHHFGGGGEGFHFGFHFGDEFFGHFBD?FGCGEGG?CGGG
@M02034:409:000000000-BFKT7:1:2103:15308:2598 1:N:0:32
AAAGTCGAGGTGCCTAAAGTGGCAACCCAGACTCTTCAGCCGGTTGGTGGTGTAGAGCTTCCTGTAGCCGCATGGCGTTCGTACTTAAATATGGAACTAACCATTCCAATTTTCGCTGTCTCTTATACACATCTCCGAGCCCACGAGACC
+
BAABBFBBDBAAGGGGGFGFGGFHHHHGGHHGHHHHHHHFHGGGGGGGGGEFGBGGHHHHHHHHGEGGDEGGGGHHGGGGFFHHHHFHGHGHHHFG?GGFHFBFFGFFHHHHHHGFGGGGHHGGFHHH3GHHEGD2B<BCGEHGGGGGDF
@M02034:409:000000000-BFKT7:1:2103:14050:2601 1:N:0:32
AAAGTCGAGGTGCCTAAAGTGGCAACCCAGACTAGTTCTGCGGTTGGTGGTGTAGAGCTTCCTGTAGCCGCATGGCGTTCGTACTTAAATATGGAACTAACCATTCCAATTTTCGCTGTCTCTTATACACATCTCCGAGCCCACGAGACC
+
BBABBFAABBABGGGFFGGBGFGHHHHGGHHGHHHFHHHHHGGEGGG1AEEFBEHGGFHHHGHHEGHHHGGGGGGGGGGGGFGHHHHHHHHGHHFFGHFFHHFHHGHHHHHHHHGGGGGHHGHHHHGHGGFHHHHGE@DFGFHGGGGG?F
@M02034:409:000000000-BFKT7:1:2103:16981:2607 1:N:0:32
AAAGTCGAGGTGCCTAAAGTGGCAACCCAGACTACGAAGGGGGTTGGTGGTGTAGAGCTTCCTGTAGCCGCATGGCGTTCGTACTTAAATATGGAACTAACCATTCCAATTTTCGCTGTCTCTTATACACATCTCCGAGCCCACGAGACC
+
A>AAAFA>ABAABGFGFGGGGGGHHFHFFHHGHHHGEGEGGGGEFGCEFFEF?FGGHGFHHHHGGDG@G>@@FGGGGEEFFGEHHHHFFHFHGH3FFHGGHHHFHGHFHHHHHHFGGGGFHFGFFHHHF22FFF11?<C>@FHGF-<CAC
@M02034:409:000000000-BFKT7:1:2103:14712:2609 1:N:0:32
AAAGTCGAGGTGCCTAAAGTGGCAACCCAGACTTCGAAGGATGTTGGTGGTGTAGAGCTTCCTGTAGCCGCATGGCGTTCG
+
A3>A>DAABB?AFGGFGCGGFFFFH4AEGDHGHBBFABFE2BFGHHGEAEEF1AFDFA3GBGHFBAB5BBE@EFF1>?/1E
@M02034:409:000000000-BFKT7:1:2103:20026:2609 1:N:0:32
AAAGTCGAGGTGCCTAAAGTGGCAACCCAGACTAGTCGGGATGTTGGTGGTGTAGAGCTTCCTGTAGCCGCATGGCGTTCGTACTTAAATATGGAACTAACCATTCCAATTTTCGCTGTCTCTTATACACATCTCCGAGCCCACGAGACC
+
BBAABFBAADAAFGGGGGFGGFFFBAAEFHGGFFHHHEFGEFFHHGHAFEBFGFGAGGHHHFGEBGGGHFC@EFHHGGGEEE?GEHGEBF@FHHFGHGFHHFGGHHGFHGHHHEEGGGEDGFFGGHHHGGGGHGGFC</@BF//>AD/><
@M02034:409:000000000-BFKT7:1:2103:19381:2615 1:N:0:32
AAAGTCGAGGTGCCTAAAGTGGCAAACCAGACTTATGTTGGGGTTGGTGGTGTAGAGCTTCCTGTAGCCGCATGGCGTTCGTACTTAAATATGGAACTAACCATTCCAATTTTCGCTGTCTCTTATACACATCTCCGAGCCCACGAGACC
+
BABBAFBAB@AAGGGGEGEFGGGHHHGGGHFGHHHHHHHHGGGEEFGEFGAFFGHGGGHHHGHHGHHGHGGGGGHAFGGGGGHHHHGGHHGHHHFFEGFBGFFGHHFHHHHHHHGFEDGEHHHHFHHHFGFHFGFDGFG?DFHGGGC?EA
@M02034:409:000000000-BFKT7:1:2103:10385:2617 1:N:0:32
AAAGTCGAGGTGCCTAAAGTGGCAACCCAGACTAGTCTGGGGGTTGGTGGTGTAGAGCTTCCTGTAGCCGCATG
+
CCBCCFBADBAAGGGGGGGEGGGHHHHGGHHGHHFDBFFGHCGG0E01AAEAA3D5B5@35B@B5@553BE/EE
@M02034:409:000000000-BFKT7:1:2103:14698:2621 1:N:0:32
AAAGTCGAGGTGCCTAAAGTGGCAACCCAGACTTCGAAGGATGTTGGTGGTGTAGAGCTTCCTGTAGCCGCATGGCGTTCGTACTTAAATATGGAACTAACCATTCCAATTTTCGCTGTCTCTTATACACATCTCCGAGCCCACGAGACC
+
ABCBAFBCBBABGGGGGGFGGGGHHHHGGHHGHHHGGHGGFHHHHHFEEGEFABGBGFGGFHHHGFFDFFGCGEG1E?EFGEBGHHHHFHHHFG3@GHHF3?3GGGHEHHGHHFEGGGEGHGHFFFHGGHHHHGHFE/BFGGHGGGGGGG
@M02034:409:000000000-BFKT7:1:2103:20014:2623 1:N:0:32
AAAGTCGAGGTGCCTAAAGTGGCAACCCAGACTAGTCGGGATGTTGGTGGTGTAGAGCTTCCTGTAGCCGCATGGCGTTCGTACTTAAATATGGAACTAACCATTCCAATTTTCGCTGTCTCTTATACACATCTCCGAGCCCACGAGACC
+
BCCCCFBCCBABGGGGGGGGGGGHHHHGGGHGHHGHHGGGEEFHHHHFFGAFFGHGHHHHHHHHGHHHHGGGGGHHGFGGFFGHHHHGFHGGHHGFFHGGFGHHGHFHHHHHHFGGGGDFHHHHHHFHDFDHFHGHGFGCGGHFGDG?DF
@M02034:409:000000000-BFKT7:1:2103:17459:2632 1:N:0:32
AAAGTCGAGGTGCCTAAAGTGGCAACCCAGACTAATACGCATGTTGGTGGTGTAGAGCTTCCTGTAGCCGCATGGCGTTCGTACTTAAATATGGAACTAACCATTCCAATTTTCGCTGTCTCTTATACACATCTCCGAGCCCACGAGACC
+
AAAA>FABDDAABFGGGGGFFGGHHHFGGFGFHGHGH5F2AEEDFGH2BEFFAAGFFGGFDFFGGFG5FFGFGGHH0AEFEAFEGHHFGGGFGFGGBGFF?0FFHGHEFHFHHG??EGE3GGGHBFFGFGD2BFGDE</>/?FCDCGGCC
@M02034:409:000000000-BFKT7:1:2103:11616:2643 1:N:0:32
AAAGTCGAGGTGCCTAAAGTGGCAACCCAGACTCCGTCTCGGGTTGGTGGTGTAGAGCTTCCTGTAGCCGCATGGCGTTCGTACTTAAATATGGTACTAACCATTCCAATTTTCGCTGTCTCTTATACACATCTCCGAGCCCACGAGAC
+
AAABAFBBBBBBGGGGCGGGGGGHHHHGGFHGHGHF2BGBGDGHAECEAAFCF3F5AD3F5FFDFDFDFEF0EEF1>EEFEE2EFGHGFDHFFF4?FDGG303B??E4?FGHH4>EEE?F3?FD3?B?GB?CGDGBA/>BBFEF?</AE
@M02034:409:000000000-BFKT7:1:2103:15836:2644 1:N:0:32
AAAGTCGAGGTGCCTAAAGTGGCAACCCAGACTGATAAGCAGGTTGGTGGTGTAGAGCTTCCTGTAGCCGCATGGCGTTCGTACTTAAATATGGAACTAACCATTCCAATTTTCGCTGTCTCTTATACACATCTCCG
+
A?AA>FAA?22AFGFGGFA6BFFFHFGEGHHFGBBFFGG3AB2BGHEGFGAFGDGEF5AGFBGFFFGFFE0EEGG?EFGFGG2?CG4BGHFFFDBB@F3@?03EGBDFDGBHH4</???3B4BFGHF2?1BC1B?1?
@M02034:409:000000000-BFKT7:1:2103:17447:2646 1:N:0:32
AAAGTCGAGGTGCCTAAAGTGGCAACCCAGACTAATACGCATGTTGGTGGTGTAGAGCTTCCTGTAGCCGCATGGCGTTCGTACTTAAATATGGAACTAACCATTCCAATTTTCGCTGTCTCTTATACACATCTCCGAGCCCACGAGACC
+
CBCCCFCCCBBBGGGGGGGFGGGHHHHGGHHGHHHHHGHGGGGHHHHGGGEFFGHFHHHHHHHHFGHGHGGGGGGGGFGGGEFHHHHHFHGHHFGHHHHHHHFGHHHHHHHHHHGGGGGGHHHHGHHFHHHHHHHHGCDGGGHGGGGGGF
@M02034:409:000000000-BFKT7:1:2103:15816:2657 1:N:0:32
AAAGTCGAGGTGCCTAAAGTGGCAACCCAGACTGATAAGCAGGTTGGTGGTGTAGAGCTTCCTGTAGCCGCATGGCGTTCGTACTTAAATATGGAACTAACCATTCCAATTTTCGCTGTCTCTTATACACATCTCCGAGCCCACGAGACC
+
BBBBBFBBBBBBGGGGCGGGGGGHHHHGGHHGHFFHCDFGFHHHHHGGGGGFGFHHGGHHHGHHHHHFGEGFGGHFGEEGGFHHHHHHHHHHHHBFFHHGFFDGHHHHGGHHHHGGGGGDHHGHHHHHHGGHHHHGG@FCGAGF?@D?DF
@M02034:409:000000000-BFKT7:1:2103:18213:2658 1:N:0:32
AAAGTCGAGGTGCCTAAAGTGGCAACCCAGACTAATAATAAGGTTGGTGGTGTAGAGCTTCCTGTAGCCGCATGGCGTTCGTACTTAAATATGGAACTAACCATTCCAATTTTCGCTGTCTCTTATACACATCTCCGAGCCCACGAGACC
+
AAAAAFA>@D>>CFBE1GBBGFGHHHHGGCHEFGGEBHGFHHHFEGEBBEAA/1FFFFFHHFGFBFFFBE//E?G0E?EAAEBFGHHHFHHFDHFDHFHF10FGGFFBGFGFG2>?EEEG2FFGHHBGFHFFFFHFE?@CBFEFC/AE/?
@M02034:409:000000000-BFKT7:1:2103:13627:2675 1:N:0:32
AAAGTCGAGGTGCCTAAAGTGGCAACCCAGACTCAGCATCCGGTTGGTGGTGTAGAGCTTCCTGTAGCCGCATGGCGTTCGTACTTAAATATGGAACTAACCATTCCAATTTTCGCTGTCTCTTATACACATCTCCGAGCCCACGAGACC
+
AABBBFBADDAAGGGGGGGFGGGHGHHGGGHGHGHHHGHHHGGGGGGEFEFFBEGD5FFHHHHFGFHHHGGGGFGGGGGGFFGHHHFHHHHHFFGFHHHFFHGHHHHGHHHHHHGFGGGFHGGFHHHHFFFHHHHHFCCGFACFGGGFGE
@M02034:409:000000000-BFKT7:1:2103:11014:2678 1:N:0:32
AAAGTCGAGGTGCCTAAAGTGGCAACCCAGACTAAGAATCAGGTTGGTGGTGTAGAGCTTCCTGTAGCCGCATGGCGTTCGTACTTAAATATGGAACTAACCATTCCAATTTTCGCTGTCTCTTATACACATCTCCGAGCCCACGAGACC
+
ABBBAFBBBBAAGCGFEGGGGGGHFHHGGHHGCHGFHHGFFFHF3GEEFGEAA3GAAAEGBGHHFFGDFFGCGGHAE1EFFEFEFHGFFGGHGH33C3FGBA3BGFG4DGFHHEEEFEED4GGHEFGGHHHHHHFBC/@@DFAFCGGGFG
@M02034:409:000000000-BFKT7:1:2103:13117:2678 1:N:0:32
AAAGTCGAGGTGCCTAAAGTGGCAACCCAGACTAATAAGCATGTTGGTGGTGTAGAGCTTCCTGTAGCCGCATGGCGTTCGTACTTAAATATGGAACTAACCATTCCAATTTTCGCTGTCTCTTATACACATCTCCGAGCCCACGAGACC
+
BBCAAFBBCCCCGGGGGGGFGGGHHHHGGHHGHHHHHHHHHHHHHHHEFGEFFHHGHHGHHHHHHHHHHGGGGGHHGGGGGGHHHHHHHHGHHHFGGGHHHHHHHHHHHHHGHHGGGGFHHHHHHHGHHHHFHGGGG@CDCFHFCCFDG?
@M02034:409:000000000-BFKT7:1:2103:19945:2683 1:N:0:32
AAAGTCGAGGTGCCTAAAGTGGCAACCCAGACTCCGAATGAGGTTGGTGGTGTAGAGCTTCCTGTAGCCGCATGGCGTTCGTACTTAAATATGGAACTAACCATTCCAATTTTCGCTGTCTCTTATACACATCTCCGAGCCCACGAGAC
+
BBBBBFBADBBAGGGGGGGGGGGHHHHGGHEFHFFGCGGFFGHGHGFEFGEFGGHFGGHHHHHHGHHHHFGGGGHFEEGGGGFHHHHHHHFHGHEFFHGFGFFGFGHFFFGHHHGGGGGHFHFBGFFFFFGGHGFDDB/CFGHFG?C?D
@M02034:409:000000000-BFKT7:1:2103:11128:2688 1:N:0:32
AAAGTCGAGGTGCCTAAAGTGGCAACCCAGACTACTCGGGCGGTTGGTGGTGTAGAGCTTCCTGTAGCCGCATGGCGTTCGTACTTAAATATGGAACTAACCATT
+
A@ABBFB@D>>4GGFGAFGDGGGHGHGGGHFF3GFGHGG2AEEEEEEECDEC13D3BBBGBB3FG4BBBE?>EEF1E?EEE/?FFGHHFEB4FGD3BCBG20?FG
@M02034:409:000000000-BFKT7:1:2103:11771:2701 1:N:0:32
AAAGTCGAGGTGCCTAAAGTGGCTAATAAGAAGGTTGGTGGTGTAGAGCTTCCTGTAGCCGCATGGCGTTCGTACTTAAATATGGAACTAACCATTCCAATTTTCGCTGTCTCTTATACACATCTCCGAGCCCACGAGACCAGAGAGGAT
+
BBCBBFCABDBAGGGGGGGGGGGHHHHGHHGGHHHHHGGGGGGHFHHHHHHHHHHHGHHHGEEEFHFGEGGFFGFFGGHGGHHHHEGHFHGHHHHHHGFHGHHHGE?EGFHHHHHGHHHGHHGHGGFG/CGGGHGB<CEEEHHHHHGGGC
@M02034:409:000000000-BFKT7:1:2103:11766:2718 1:N:0:32
AAAGTCGAGGTGCCTAAAGTGGCTAATAAGAAGGTTGGTGGTGTAGAGCTTCCTGTAGCCGCATGGCGTTCGTACTTAAATATGGAACTAACCATTCCAATTTTCGCTGTCTCTTATACACATCTCCGAGCCCACGAGACCAGAGAGGAT
+
BBBB@DABDD>AFGGGGGGFGGGHHCHFHGHG3CFEFEEFD2FHHHHHGGHHHHHFHHHHGGFFGHHGGGGGGEGHHGFHHHHHHBHHHEHHHHHGHHHHHHHHEGGGGFHHFHHEGHHBGEHHHHF?/BFDFHGGCBCAFFC0FHDAGG
@M02034:409:000000000-BFKT7:1:2103:11443:2727 1:N:0:32
AAAGTCGAGGTGCCTAAAGTGGCAACCCAGACTGCTGATCGGGTTGGTGGTGTAGAGCTTCCTGTAGCCGCATGGCGTTCGTACTTAAATATGGAACTAACCATTCCAATTTTCGCTGTCTCTTATACACATCTCCGAGCCCACGAGACC
+
BABBBFBBBBAAGGGGGGGGGGGHGHHGGHHGHHGHHHGHGGGGGGCBFFEFHFGGGHFHHHHHHFHGHGGGFGHAFEGGFEGHHHHGGHHHHFGFFHGFFHGHGHHGHHHHHHGCFGGEHFHHFHGHEGFHHHGHC/@CCEHGFFGGGF
@M02034:409:000000000-BFKT7:1:2103:14515:2728 1:N:0:32
AAAGTCGAGGTGCCTAAAGTGGCAACCCAGACTTGTTCGCAGGTTGGTGGTGTAGAGCTTCCTGTAGCCGCATGGCGTTCGTACTTAAATATGGAACTAACCATTCCAATTTTCGCTGTCTCTTATACACATCTCCGAGCCCACGAGACC
+
ABBBAFBBDBAAGGGFGGGGGFFHHHHGGHHGGHHHHHEEEEFGGHGFFFAFAEGFGHHHHHHHGFFDGEGGGGGEEEEFEEGGGGHHGHHHGHDBGHHHHFFHHHFDGHHHHHFGGGFGHFGGHHHGFGGHHHHHA<CBGGHGGCFGGF
@M02034:409:000000000-BFKT7:1:2103:12319:2748 1:N:0:32
AAAGTCGAGGTGCCTAAAGTGGCAACCCAGACTCTGGCTAAGGTTGGTGGTGTAGAGCTTCCTGTAGCCGCATGGCGTTCGTACTTAAATATGGAACTAACCATTCCAATTTTCGCTGTCTCTTATACACATCTCCGAGCCCACGAGACC
+
BBBBBFBBBBBBGGGGFBFFGGGGHHHGGHHGHHHHHHHH3GFGGHGEFGEFHHHHHHHGHHHHGGHHHGGGFGHGGGGGGGHHHH@G3FFHHHHHGHGEGHHGHHGHHHHHHFEFGGGGHGHHHHFHFFFHHHDGB/@CDGHGGGGG/?
@M02034:409:000000000-BFKT7:1:2103:11603:2749 1:N:0:32
AAAGTCGAGGTGCCTAAAGTGGCAACCCAGACTGATAATAATGTTGA
+
CCCCCFCBCCCCGGGGGGGFGGGHGHGEGHHGHB3D55D55FGG5D5
@M02034:409:000000000-BFKT7:1:2103:13562:2753 1:N:0:32
AAAGTCGAGGTGCCTAAAGTGGCAACCCAGACTTCGAGTAAGGTTGGTGGTGTAGAGCTTCCTGTAGCCGCATGGCGTTCGTACTTAAATATGGAACTAACCATTCCAATTTTCGCTGTCTCTTATACACATCTCCGAGCCCACGAGACC
+
ABBBBFBBBBBBFGGGGGGGGGGHHHHEGHHGHHGFAFFGHHHFGHGEFGAFGEGFFFHHGFHGFGFGHG?EEFHHFEGFGFFHHHHFHHGHGHEGFHHHFHHHHGHFHHHHHFGGGGGHHHHHHHHFFHHHHHHFF@DGGGHGG/DDDC
@M02034:409:000000000-BFKT7:1:2103:18649:2761 1:N:0:32
AAAGTCGAGGTGCCTAAAGTGGCAACCCAGACTACGCCTAGTGTTGGTGGTGTAGAGCTTCCTGTAGCCGCATGGCGTTCGTACTTAAATATGGAACTAACCATTCCAATTTTCGCTGTCTCTTATACACATCTCCGAGCCCACGAGACC
+
AAAAAFBABBBBGGGGGBGGGGGHHHHGGHHGHHHGGGHGHHHHHHHGFEEFFGHHHBHHGHHHGFGHHGGGGGHHGGGGGGHHHHHHBGGHHHFHHHHHHHFHHHHFHHHHHFEEGGGHHHHHHHHHHHHHGHHGFBCGGGHGGGGGGF
@M02034:409:000000000-BFKT7:1:2103:12329:2763 1:N:0:32
AAAGTCGAGGTGCCTAAAGTGGCAACCCAGACTCTGGCTAAGGTTGGTGGTGTAGAGCTTCCTGTAGCCGCATGGCGTTCGTACTTAAATATGGAACTAACCATTCCAATTTTCGCTGTCTCTTATACACATCTCCGAGCCCACGAGAC
+
BBBBBFBBBBABGGGGGGGGGFFHFGHGGHHGHHHFHHHHHHHGGHGEFEEFHHHGHHHHFFHHFHHGHGGGGGGHGGGGFGHHHHHFHHGHHHHHGHHHHHGHEHGHHHHHHHGGGGGHHHHHHHHHHGFHGHHGD</BCGHGGCGGG
@M02034:409:000000000-BFKT7:1:2103:11500:2776 1:N:0:32
AAAGTCGAGGTGCCTAAAGTGGCAACCCAGACTAAGGGTGGGGTTGGTGGTGTAGAGCTTCCTGTAGCCGCATGGCGTTCGTACTTAAATATGGAACTAACCATTCCAATTTTCGCTGTCTCTTATACACATCTCCGAGCCCACGAGACC
+
BBCCAFAADDACGGGFGGGGGFGHHHHGGHHGHGHGHHGFGGGEEGGGFGEFGFHGGGHHGHHHHHHHHGGEGGHHGEGGGEGHHHHHHHDHHHGGHHHGHGHHHHGGHHHHHHGGGGGFHHHHGHHHGFFHHHHFF@FDGGHGGGGGGG
@M02034:409:000000000-BFKT7:1:2103:11456:2784 1:N:0:32
AAAGTCGAGGTGCCTAAAGTGGCAACCCAGACTACTAATCATGTTGGTGGTGTAGAGCTTCCTGTAGCCGCATGGCGTTCGTACTTAAATATGGAACTAACCATTCCAATTTTCGCTGTCTCTTATACACATCTCCGAGCCCACGAGACC
+
BBBCCFCCCBCBGGGGGGGGGGGHHHFGFGHGHHHHFHHHHHHHHHGEFGGGHHHFHHHHHHHHHHHGHGGGEGHHGGGGGGHHHHHFGHBHHHFHFHFHGCGGHHHFHHHHHGFEGFEHHGHHHHHFFBGHHGHFGCGGGGFGGCCGGE
@M02034:409:000000000-BFKT7:1:2103:13983:2786 1:N:0:32
AAAGTCGAGGTGCCTAAAAGTGGCAACCCAGACTACGAATAATGTTGGTGGTGTAGAGCTTCCTGTAGCCGCATGGCGTTCGTACTTAAATATGGAACTAACCATTCCAATTTTCGCTGTCTCTTATACACATCTCCGAGCCCACGAGAC
+
A>>3AFAAAD>AFGGGGGBGGB42FGHFGDHHGFHCEE2AADGADDFEGCEE1AAA5DFGFHFEGG5FFGEE?1EF1EEEFEEHHHHBGFHHGHHB33@FGHHHGEGHH4FGHH4</<EEF4BBF4FBG2FGHGGFHD<<C<FGGGG?EE
@M02034:409:000000000-BFKT7:1:2103:19965:2788 1:N:0:32
AAAGTCGAGGTGCCTAAAGTGGCAACCCAGACTTCTAGTGTGGTTGGTGGTGTAGAGCTTCCTGTAGCCGCATGGCGTTCGTACTTAAATATGGAACTAACCATTCCAATTTTCGCTGTCTCTTATACACATCTCCGAGCCCACGAGACC
+
BBBBBFBABBABGGGFGGGGGGGHHHHGGHHGHHHHGCHFDGGHFGGFFGEFHHHFHHHHGFHHHHHFHGGGEGHHGGGGGGHHHGEGHHGHHGHHHHGHHHGHHHHH4FGHHFGGGCGFHHGHHHGHDFFHGFHFGCGGGEHGC/C/AF
@M02034:409:000000000-BFKT7:1:2103:15272:2795 1:N:0:32
AAAGTCGAGGTGCCTAAAGTGGCAACCCAGACTGGGAATAATGTTGGTGGTGTAGAGCTTGCTGTAGCCGCGTGG
+
BBABBFBBBDAAGFGGGGGGGGGHHHHGGHHGHHC22BB3FGHHFFAEA2EEA3F5A5GG3B5AB5A53AE0>>>
@M02034:409:000000000-BFKT7:1:2103:21956:2797 1:N:0:32
AAAGTCGAGGTGCCTAAAGTGGCAACCCAGACTTGTTTTGTTGTTGGTGGTGTAGAGCTTCCTGTAGCCGCATGGCGTTCGTACTTAAATATGGAACTAACCATTCCAATTTTCGCTGTTCTTATACACATCTCCGAGCCCACGAGACCA
+
AAAABFAABBAAF4FGGGGGGFDFHGHAFFHFHFHAGHFA2FCGGCE2FAABF3DAG5DGHFHFGGFFGEGCEFH1E1EEFEBHCGFFHHDFH3@FFFBGHFHHHHHHHHGHHGGGGGGHHHF4FFF2F1FHHFHGDCGGEHGGGGGGG<
@M02034:409:000000000-BFKT7:1:2103:18643:2803 1:N:0:32
AAAGTCGAGGTGCCTAAAGTGGCAACCCAGAATGTTGGTGGTGTAGAGCTTCCTGTAGCCGCATGGCGTTCGTACTTAAATATGGAACTAACCCTTCCAATTTT
+
AAAABFAA3DAAGFFGGGGFGGGFHHGGGEH3BGHH52AFEGGHHH5DGHHGGHHHHHHHGGEGGFHGGGGFE?GGHGFEFGGGF3BFGDBGF1BG2B34@FGH
@M02034:409:000000000-BFKT7:1:2103:17548:2808 1:N:0:32
AAAGTCGAGGTGCCTAAAGTGGCAACCCAGACTTCGCAGCAGGTTGGTGGTGTAGAGCTTCCTGTAGCCGCATGGCGTTCGTACTTAAATATGGAACTAACCATTGCAATTTTCGCTGT
+
BBBAAFAABBAAGGGGGGGFGFGFHHHGGGH23D5FBEEACGHFAG0AAFEF1AD5D53F5FFG5555BBE?EGF1E?E1B?2??EG3BGG4BF33BBGF3?3B34B4BF?GE4<?E/?
@M02034:409:000000000-BFKT7:1:2103:18630:2816 1:N:0:32
AAAGTCGAGGTGCCTAAAGTGGCAACCCAGAATGTTGGTGGTGTAGAGCTTCCTGTAGCCGCATGGCGTTCGTACTTAAATATGGAACTAACCATTCCAATTTTCGCTGTCTCTTATACACATCTCCGAGCCCACGAGACCAGAGAGGA
+
BBBAAFBABBBBGGGGGGGGGGGHHHHGGHHHHHHHHHGGGGGHHHHHHHHHHHHHGHHHGFEEGHGGGGGEGFGGHHHHHHHHH@GFHGHHHHHHHFHHGHHHHGFGGGHHGHHFHHHHGHHHHGHECFCGGHGGBDGEFHFGHHGGG
@M02034:409:000000000-BFKT7:1:2103:15703:2838 1:N:0:32
AAAGTCGAGGTGCCTAAAGTGGCAACCCAGACTACGACTGCTGTTGGTGGTGTAGAGCTTCCTGTAGCCGCATGGCGTTCGTACTTAAATATGGAACTAACCATTCCAATTTTCGCTGTCTCTTATACACATCTCCGAGCCCACGAGAC
+
AAABBFB>DB>AFFGGGGGGGGGCHHHGFHHGFGFFEGFGFHHHHHHEFEEFGBF5FBFGEGFGFFD5FFECGGGEEEGFGEBGHHHGHFGHGHEBGHHHGA3GGGHBGGGGHBEEEGEGH4BF3FG3B2GHGGGF?/BB<FHFGFGGD
@M02034:409:000000000-BFKT7:1:2103:21023:2841 1:N:0:32
AAAGTCGAGGTGCCTAAAGTGGCAACCCAGACTGTTTATCCTGTTGGTGGTGTAGAGCTTCCTGTAGCCGCATGGCGTTCGTACTTAAATATGGAACTAACCATTCCAATTTTCGCTGTCTCTTATACACATCTCCGAGCCCACG
+
BBBBBFBADBAAGGGGGGGGGGGGHHHGGHGFHHHHHHHHHHHHFHHEFGEFHHGFGHHHHFHGGHHHHG?GGGHGGGGFGGHHHHGF3FFHHHEGHGFFFHHGHHGHHHHHHGEEGGGHHHHHGH4BBGBGGGDHC/BBDEHG?
@M02034:409:000000000-BFKT7:1:2103:16070:2841 1:N:0:32
AAAGTCGAGGTGCCTAAAGTGGCAACCCAGACTGGGCAGAGTGTTGGTGGTGTAGAGCTTCCTGTAGCCGCATGGCGTTCGTACTTAAATATGGAACTAACCATTCCAATTTTCGCTGTCTCTTATACACATCTCCGAGCCCACGAGAC
+
CBBCCFBBCCBCGGGGGGFBGFGHGHHGGHHGHHHHHHEGHFGGGHHEFGAFGFHFHGHHHHHGFFFDGEEEFGHGEEGGGFFHHHHGHHHGGHGFGHHHHHFHHHHFHHHHHHGGGGFFHGFHHHHHHFHHHHFHD<DDGGGFGGGGG
@M02034:409:000000000-BFKT7:1:2103:16273:2859 1:N:0:32
AAAGTCGAGGTGCCTAAAGTGGCAACCCAGACTAATCATCAGGTTGGTGGTGTAGAGCTTCCTGTAGCCGCATGGCGTTCGTACTTAAATATGGAACTAACCATTCCAATTTTCGCTGTCTCTTATACACATCTCCGAGCCCACGAGACC
+
BBBBBFBCCCABGGGGGGGBGFGHHHHGGHGFFHHHHHHGHHFGHHGEFEEFGFGGFFHHHGHHHHFFGFGGGGGHFEFGEEEGGHHHHHGEGGFGGHHFGHGHBHHGHHHHHFEEEGEGGDGHHGHHGHHHHGFGB>DCGGGGGGGGGF
@M02034:409:000000000-BFKT7:1:2103:18029:2859 1:N:0:32
AAAGTCGAGGTGCCTAAAGTGGCAACCCAGACTAAGAATGAGGTTGGTGGTGTAGAGCTTCCTGTAGCCGCATGGCGTTCGTACTTAAATATGGAACTAACCATTCCAATTTTCGCTGTCTCTTATACACATCTCCGAGCCCACGAGACC
+
BBBBAFABBBAAGGGDGGGEGFGHHHHGGHHGHHHHHHHHHHHHHGGGEEEEFFGEHHHHGHHHFDFFGFGFGGF1EEFGFECGHHHGHHHHGHFDGGHHGFFGHHHHHHHHHBEEGGGHGBFGFHGGHHHFHHHHEBDFBFFGDGGC/F
@M02034:409:000000000-BFKT7:1:2103:15996:2866 1:N:0:32
AAAGTCGAGGTGCCTAAAGTGGCAACCCAGACTAAGAATCAGGTTGGTGGTGTAGAGCTTCCTGTAGCCGCATGGCGTTCGTACTTAAATATGGAACTAACCATTCCAATTTTCGCTGTCTCTTATACACATCTCCGAGCCCACGAGAC
+
BBCCBFBBBBBCGGGGGGGGGGGHHHHGGHHGGHHHHHHHHHHFGHGEFGEFHHHHHHHHHHHHHFHHHEEEGGHHFEGGGFHHHHHHHHGHHHFFHHHHHHHHHHHHHHHHHHEFGGGGHGHHHHGHFHFHGHGHFBGGGGGGG?DAA
@M02034:409:000000000-BFKT7:1:2103:17518:2867 1:N:0:32
AAAGTCGAGGTGCCTAAAGTGGCAACCCAGACTAATAGTATGGTTGGTGGTGTAGAGCTTCCTGTAGCCGCATGGCGTTCGTACTTAAATATGGAACTAACCATTCCAATTTTCGCTGTCTCTTATACACATCTCCGAGCCCACGAGACC
+
BBABBFBBBBABGFGFFGFBGFGFHHHGGHHGHHHGHHFGHGHFHFFAFEEBFGGFHHHHGHHHFEGFFE?EFGGFGE@FEEFGHHHHHHFHH33BHGHHHHGHFHFGHHHHHHGGGGFFBFHHGHHFB2DHHHFGC@D>D<CFGGGGGG
@M02034:409:000000000-BFKT7:1:2103:9859:2873 1:N:0:32
AAAGTCGAGGTGCCTAAAGTGGCAACCCAGACTAATGGGCATGTTGGTGGTGTAGAGCTTCCTGTAGCCGCATGGCGTTCGTACTTAAATATGGAACTAACCATTCCAATTTTCGCTGTCTCTTATACACATCTCCGAGCCCACGAGACC
+
BBBBBFBAA?A?BGGGGGFGFGGCFGGDFDAFHHHH5A2FHCFGHHGEFEEFHDGGGGGHHHHHHGHHGGGGGGHHGGGGGGHHGHGF3BBGGHFFBGBGFHFFHGFHHFGHHBEFGGGGHHGHEGBGFHFGHGFBE>/BFGHGG/@DG<
@M02034:409:000000000-BFKT7:1:2103:9812:2894 1:N:0:32
AAAGTCGAGGTGCCTAAAGTGGCAACCCAGACTGGGGAGGGTGTTGGTGGTGTAGAGCTTCCTGTAGCCGCATGGCGTTCGTACTTAAATATGGAACTAACCATTCCAATTTTCGCTGTCTCTTATACACATCTCCGAGCCCACGAGAC
+
BBBBBFBBDDA?GGF5A4BFFFGHGHHEFDHFHFHHGAEECEFEGHHGGGDFGEHFGFHHHGGHHGGGFE@@EDHFGGGGGE1FGFFFFHBGHEFG3FBCFGBGHGHFFFGHHBE/CDDGHDFGFH?GFG1G1FF<?/AC?/FFC?CDD
@M02034:409:000000000-BFKT7:1:2103:9731:2909 1:N:0:32
AAAGTCGAGGTGCCTAAAGTGGCAACCCAGACTAATCATCCTGTTGGTGGTGTAGAGCTTCCTGTAGCCGCATGGCGTTCGTACTTAAATATGGAACTAACCATTCCAATTTTCGCTGTCTCTTATACACATCTCCGAGCCCACGAGACC
+
CCCCCFCCCCBAFGGGGGGGGGGHHHHGGH2FHHHHHHHHHHHHFGCEF?AFGGHGGFHHHGGHGGHFHGCEGGHHGGEFGGGFHGGGFGFGGGDDFGFGGHBGHHHHHHHHHHGGGDGFHFHHDFFHGHGHHHHFD>CCGGHGG?DGGC
@M02034:409:000000000-BFKT7:1:2103:9829:2910 1:N:0:32
AAAGTCGAGGTGCTAAAGTGGCAACCCAGACTCAGAAGTCGGTTGGTGGTGTAGAGCTTCCTGTAGCCGCATGGCGTTCGTACTTAAATATGGAACTAACCATTCCAATTTTCGCTGTCTCTTATACACATCTCCGAGCCCACGAGACCA
+
AAABAFB@DBAAGGEEF46GGCEGHHGGDGGGCHHHHHHHGGGFGGBAEBFHDGFFEGHFFHHHHHGGE0>EEHFGEEFEFFHHHGFGFGEHHFFFH3FGHFGHFFD4BFHHGGEFGE?4FGGBGB2BFFFGHEGE@CGCGHGGGGGGGC
@M02034:409:000000000-BFKT7:1:2103:9810:2916 1:N:0:32
AAAGTCGAGGTGCCTAAAGTGGCAACCCAGACTGGGGAGGGTGTTGGTGGTGTAGAGCTTCCTGTAGCCGCATGGCGTTCGTACTTAAATATGGAACTAACCATTCCAATTTTCGCTGTCTCTTATACACATCTCCGAGCCCACGAGACC
+
AAAAAFAAD@1A1FGGGGGDG1FGHHHGGHACFGHHGEEGE//AEH/BAAABAGGDGHHHHFHHHEGFH?EGGGHGGGGFCEBGGHHFHH2DFGF1>GGHHGFHFHHHGHHHHFECGA?<FDF2FGFH2@1F<>GFF<@CCGEEGCGCCF
@M02034:409:000000000-BFKT7:1:2103:15466:2925 1:N:0:32
AAAGTCGAGGTGCCTAAAGTGGCAACCCAGACTCAGACGCATGTTGGTGGTGTAGAGCTTCCTGTAGCCGCATGGCGTTCGTACTTAAATATGGAACTAACCATTCCAATTTTCGCTGTCTCTTATACACATCTCCGAGCCCACGAGAC
+
BCCCAFBBCCABGGGGGGGGGGGHHHHGGHHGHCGCFGEAAFGHFHHEEEEFGFG5FDFGEGHHGFG5BEE@EGHGGGFGFEBGHGGHHHHGFH3EGHHGFCFGGHHHFGGHHBE/EGEGGFGHFGHFDCGCGDFDE?CGGGGGGGFGG
@M02034:409:000000000-BFKT7:1:2103:9583:2937 1:N:0:32
AAAGTCGAGGTGCCTAAAGTGGCAACCCAGACTGCGCCTGCTGTTGGGGGTGTTGA
+
BBBBBFAB?DAA4GGGGGGFGGDFGHHECHHGH33B2ABG2B3A3G2AA0AA01B5
@M02034:409:000000000-BFKT7:1:2103:19528:2938 1:N:0:32
AAAGTCGAGGTGCCTAAAGTGGCAACCCAGACTATTCCTAATGTTGGTGGTGTAGAGCTTCCTGTAGCCGCATGGCGTTCGTACTTAACTATGGAACTAACCATTCCAATTTTCGCTGTCTCTTATACACATCT
+
BBBBAFB>AAAAGFGF44A6FFGCHFH?F2AFGHHFFDF5DDFEAGFEFEGGEFE5BDFG5FGBGBFB3EAAEGEA?FGAEEEHFGGF34BGHF33@F@F3EBBGDG4BBFGH?EAEDEFF?F?BFGGF31FBG
@M02034:409:000000000-BFKT7:1:2103:14803:2940 1:N:0:32
AAAGTCGAGGTGCCTAAAGTGGCAACCCAG
+
>>1>>3AADD>AFGAGGGGAEBF0EA0AFH
@M02034:409:000000000-BFKT7:1:2103:10583:2940 1:N:0:32
AAAGTCGAGGTGCCTAAAGTGGCAACCCAGACTACGAAGGATGTTGGTGGTGTAGAGCTTCCTGTAGCCGCATGGCGTTCGTACTTAAATATGGAACTAACCATTCCAATTTTCGCTGTCTCTTATACACATCTCCGAGCCCACGAGACC
+
BCCBBFBBCCAAGGGGGGFFGGFGHHHGFHHGHHHGGHGGHHHHHHHEFF1FFGHGFBGHHHHHGHGGHGGGGGHGGGGGFFGHHHGHHHFHHHFFFHFHHHFHGHHGHHHHHHGGGGGGHGHHHHGHEFFHHHFGC<CDCEFGCGGGGC
@M02034:409:000000000-BFKT7:1:2103:11449:2945 1:N:0:32
AAAGTCGAGGTGCCTAAAGTGGCAACCCAGACTAATAATAATGTTGGTGGTGTAGAGCTTCCTGTAGCCGCATGGCGTTCGTACTTAAATATGGAACTAACCATTCCAATTTTCGCTGTCTCTTATACACATCTCCGAGCACACGAGACC
+
AAAAAFAA?DAA11FGGGGFGCEGGE0AF0FE11AD2GGE2FFF2DE/F?EFHBHEFFDGFEHHHGHFBB/EEEHBEFCAEEFE>GGBEGFFGE1@FC11GGBGBFGBEGHHH2>/EGEGHEGGBGBB21BCCF1BC<B/<@<0/B@//?
@M02034:409:000000000-BFKT7:1:2103:19510:2946 1:N:0:32
AAAGTCGAGGTGCCTAAAGTGGCAACCCAGACTATTCCTAATGTTGGTGGTGTAGAGCTTCCTGTAGCCGCATGGCGTTCGTACTTAAATATGGAACTAACCATTCCAATTTTCGCTGTCTCTTATACACATCTCCGAGCCCACGAGAC
+
CCCCBFBBCCCCGGGGGGGGGGGHHHHGGHHGH3AFHFGH5FGGGHHEFGGFHFHGHHHHHHHHGFHHHGGCGGHHGGGGGGHHHHHHGHHHHHFHGHHGFFEGHHHFHHHHHHGGGGGHHHHHHHGHHHHHHHHFGBGGGGGGGGGGF
@M02034:409:000000000-BFKT7:1:2103:17560:2951 1:N:0:32
AAAGTCGAGGTGCCTAAAGTGGCAACCCAGACTGGGCCGTCTGTTGGTGGTGTAGAGCTTCCTGTAGCCGCATGGCGTTCGTACTTAAATATGGAACTAACCATTCCAATTTTCGCTGTCTCTTATACACATCTCCGAGCCCACGAGACC
+
CCCBBFBBCBABGGGGGGGFGGGGHHHGGHHCGHHHGHGEGHGHGHHEFEEFBDGBGGHHBGHGBGHFHGGGGGFFEBEFFEGFEHHGHHFGHHBGHHHHCGFHFHHDDGHHHEGEGGBFFFGHFHFDHFHFHHHHG?CCFGHGGGGGGG
@M02034:409:000000000-BFKT7:1:2103:15736:2958 1:N:0:32
AAAGTCGAGGTGCCTAAAGTGGCAACCCAGACTAGGGGGCAGGTTGGTGGTGTAGAGCTTCCTGTAGCCGCATGGCGTTCGTACTTAAATATGGAACTAACCATTCCAATTTTCGCTGTCTCTTATACACATCTCCGAGCCCACGAGACC
+
CCCCCFBBDBAAGGGGGGGGGGFHHHHGGHGGHDGFHGGGGFGHHHGEFEEFFFHFHFHHHHHHGFHFHEGCGGHFGEFFGGGHHHHHHHHHHHBFHHHHFF3GHFFFHHHHHGDDGGDGFFFHFFHGFGHHHHGFE<D@FGHGGFGDGF
@M02034:409:000000000-BFKT7:1:2103:20067:2968 1:N:0:32
AAAGTCGAGGTGCCTAAAGTGGCAACCCAGACTGCGAAGCAGGTTGGTGGTGTAGAGCTTCCTGTAGCCGCATGGCGTTCGTACTTAAATATGGAACTAACCATTCCAATTTTCGCTGTCTCTTATACACATCTCCGAGCCCACG
+
AABB?FBBDDAAFFGGGGGGGGGGGEHEGDGGGHHG?EGG3FGHGHGEFDGFFAGFDGFHHCGFHHHFHEGGFGGGGGGGGFGHEGGG3FFGHFFFHHFHHFEHHHHGHHHFHFGGEFDHHHHHGFFFG?GHGHHHD/DCCFH/?
@M02034:409:000000000-BFKT7:1:2103:19700:2974 1:N:0:32
AAAGTCGAGGTGCCTAAAGTGGCAACCCAGACTAAGACTCAGGTTGGTGGTGTAGAGCTTCCTGTAGCCGCATGGCGTTCGTACTTAAATATGGAACTAACCATTCCAATTTTCGCTGTCTCTTATACACATCTCCGAGCCCACGAGACC
+
BBBBBFBBBAABGGGGFGGGGGGHHGHGFEHGHHFHHHHHHHHHHHGFBEEFHHHBFHHHHHHGGGHHFEEFGGHGEFGAFEHHHGHHHHFHGHBGHHHHGGFHHHHGHGHHHHEFGGFGHGHHFHGDGGHHHHHFF/DCFGHGGFGADF
@M02034:409:000000000-BFKT7:1:2103:18656:2980 1:N:0:32
AAAGTCGAGGTGCCTAAAGTGGCAACCCAGACTCAGAAGAATGTTGGTGGTGTAGAGCTTCCTGTAGCCGCATGGCGTTCGTACTTAAATATGGAACTAACCATTCCAATTTTCGCTGTCTCTTATACACATCTCCGAGCCCACGAGACC
+
AAABAFA>DDABGGGGGGGGGGGHHHHGGHHGHGHHFFGFGGHHHHHGFGEFFGGDGHHHHHHHHHGFGFGEFGGEEEFGFFHHGGGFHHGHHHFFFGFBGHGHHFFFHHHHHEEFGGGFFHHHHHHHGFFHHHFGE<DBGGHGGFGEGF
@M02034:409:000000000-BFKT7:1:2103:11473:2999 1:N:0:32
AAAGTCGAGGTGCCTAAAGTGGCAACCCAGACTAAGGAGGGGGTTGGTGGTGTAGAGCTTCCTGTAGCCGCATGGCGTTCGTACTTAAATATGGAACTAACCATTCCAATTTTCGCTGTCTCTTATACACATCTCCGAGCCCACGAGACC
+
BBBBBFBBBBBAGGGGFGGGGGGHGHHGGFHGH3GH3GHGGGGGEGGGFGEFHGHHGFFHHGHFHHHHHGGGGGHHGGGGGGGHGHFGFGGHHHDBFGGFHHGHGHGGHHHHHGGGGGGHHHHH2GHHDBF1CFH1EA<@CGHGCCGDDC
@M02034:409:000000000-BFKT7:1:2103:21883:3026 1:N:0:32
AAAGTCGAGGTGCCTAAAGTGGCAACCCAGACTTCGAGTTCTGTTGGTGGTGTAGAGCTTTCTGTAGCCGCA
+
A1>AABAADD111B111BAABFFFBBF?AG001D1BCCA/EFGHEBFABE/AAABAD1BB1BDDD2D2BE/A
@M02034:409:000000000-BFKT7:1:2103:17420:3032 1:N:0:32
AAAGTCGAGGTGCCTAAAGTGGCAACCCATACTAAGAATACGGTTGGTGGTGTAGAGCTTCCTGTAGCCGCATGGCGTTCGTACTTAAATATGGAACTAACCATTCCAATTTTCGCTGTCTCTTATACACATCTCCGAGCCCACGAGACC
+
BBCCBFBCCBAAGGGGGGGGGGGHHHHGGHHGFHHHHHHHHHGGGGGGGFFFFGHHHHHHGHHFFGGGHGGGGGHHGEGGFFFFHHHHHHHHGHGFGFGFHHHHGFHFHGHHHHGFGGGHFHHHHHHHHHHHHHHHFCGGCGHGGACFGF
@M02034:409:000000000-BFKT7:1:2103:11617:3035 1:N:0:32
AAAGTCGAGGTGCCTAAAGTGGCAACCCAGACTTGTACGAATGTTGGTGGTGTAGAGCTTCCTGTAGCCGCATGGCGTTCGTACTTAAATATGGAACTAACCATTCCAATTTTCGCTGTCTCTTATACACATCTCCGAGCCCACGAGACC
+
BABBAFAABBBBGGGGGGGBGGDHFGHGGHHGHHHFGFHGHHHGFHEFFE1BBDGHGGHHFFFHHHHFFGGGGGHHGEEEEEEGHHFFFFGHHGEGGFHFGGBGHBHGHHHHHGGGG?EGHHGHHHHHFGEHGGGFF@BBCFHFG?DDDC
@M02034:409:000000000-BFKT7:1:2103:13557:3058 1:N:0:32
AAAGTCGAGGTGCCTAAAGTGGCAACCCAGACTCGGGATCAGGTTGGTGGTGTAGAGCTTCCTGTAGCCGCATGGCGTTCGTACTTAAATATGGAACTAACCATTCCAATTTTCGCTGTCTCTTATACACATCTCCGAGCCCACGAGACC
+
BBBCAFCCBBABGGGGGGGGGFGHHHHGGHHGHHGGGGGGGFHGHHGEFGAFAFGGGGGHHGHHGFGFGEEEEGHGEEFGFEGHGHHGHHHHHG3FGHHGEHHGHGHHHHHHHBEEEGGBHHHHGHHGEGHHHGHHE@/</FGGGGCGG<
@M02034:409:000000000-BFKT7:1:2103:11009:3064 1:N:0:32
AAAGTCGAGGTGCCTAAAGTGGCAACCCAGACTGGGGGTGGTGTAGAGCTTCCTGTAGCCGCATGGCGTTCGTACTTAAATATGGAACTAACCATTCCAATTTTCGCTGTCTCTTATACACATCTCCGAGCCCACGAGACCAGAGCGGAT
+
BBBBBFBADDABGGGGGGGGGGGHHHHGGHHGGCCHG?EECEGHFFHHBGHHFHFHFHHGEG@EFHHGEGFGGFEGGFFHHHHHHDGHHFFHHHHHHF?EFGHHFGGGGGHFHHHFHGHFFFFCHGHGGGGGGHGD>@GGABF>G0<-@D
@M02034:409:000000000-BFKT7:1:2103:10946:3074 1:N:0:32
AAAGTCGAGGTGCCTAAAGTGGCAACCCAGACTACGGATCCTGTTGGTGGTGTAGAGCTTCCTGTAGCCGCATGGCGTTCGTACTTAAATATGGAACTAACCATTCCAATTTTCGCTGTCTCTTATACACATCTCCGAGCCCACGAGACC
+
BBBBBFBABB>AGFGDFGGEFGGGHFHFGGG2FGFEGGGGFHHFFDEEF?EF13FAFBGHHFGHB5FB3EEEGFHCEEFEEEFFHGHHFHE4FHEBFHGFFF3FHHFBDGHGHFEGGE?3FGGGEHFBFC2GFFHDC//@BECFG?CDGG
@M02034:409:000000000-BFKT7:1:2103:12952:3080 1:N:0:32
AAAGTCGAGGTGCCTAAAGTGGCAACCCAGACTAGTACTCCTGTTGGGGGTGTAGAGCTTCCTGTAGCCGCATGGCGTTCGTACTTAAATATGGAACTAACCATTCCAATTTTCGCTGTCTCTTATACACATCTCCG
+
BAABAFBBBBABGGGGEGGGFGGGHGGFGHHEHHHFHHHHHHGHFBC2AEAAE3E5F5AFHBGH55@@@EE/1EF1EFC1E1B?FGFGGF4?FFF33BFBHF3B3BGD4BFHF4</?E<B??B?322@F22<<FG2?
@M02034:409:000000000-BFKT7:1:2103:14886:3082 1:N:0:32
AAAGTCGAGGTGCCTAAAGTGGCAACCCAGACTTGGACGAAGGTTGGTGGTGTAGAGCTTCCTGTAGCCGCATGGCGTTCGTACTTAAATATGGAACTAACCATTCCAATTTTCGCTGTCTCTTATACACATCTCCGAGCCCACGAGACC
+
BBBBBFBBBBBBGGG5FGGGGGGHHGHGGHHGHHHHHHGGAEEFFHGEAEEFBDGFGDHHGFHGGHHGHGEEGFHGEGGGGFGHHHHFHHGGGGBFFHHFFHEHHGHGHHHHHHFFGGFHHHFHBHHGEFFFHHGDC/BC?FHGGGGADC
@M02034:409:000000000-BFKT7:1:2103:19411:3088 1:N:0:32
AAAGTCGAGGTGCCTAAAGTGGCAACCCAGACTCCTTGTCCTGTTGGTGGTGTAGAGCTTCCTGTAGCCGCATGGCGTTCGTACTTAAATATGGAACTAACCATTCCAATTTTCGCTGTCTCTTATACACATCTCCGAGCCCACGAGACC
+
ABBBAFBBDBABGGG5BDEFGGDHHHHGGGHGHGHHHHHHHHHFGHHEFEEGHHHHGHHHFHHHHHHHHGGGFGHHGGGGGGFGGHGEHHEHHHFGFHGFHHHHHGHGHHHHHHGGGFEFHHHHGHGHHHEHBF??EBCFCGHGGCCDGE
@M02034:409:000000000-BFKT7:1:2103:21466:3100 1:N:0:32
AAAGTCGAGGTGCCTAAAGTGGCAACCCAGACTAAGAA
+
BBBBAFAABB2AGGGGGGGBFGGHHHHFGHHGHH3F35
@M02034:409:000000000-BFKT7:1:2103:18374:3121 1:N:0:32
AAAGTCGAGGTGCCTAAAGTGGCAACCCAGACTCATCCTCATGTTGGTGGTGTAGAGCTTCCTGTAGCCGCATGGCGTTCGTACTTAAATATGGAACTAACCATTCCAATTTTCGCTGTCTCTTATACACATCTCCGAGCCCACGAGAC
+
A@ABAFBBBBAAGGGGFBFBEFAGHHFEGHHGHCHGGHCHHHHGGHHGGGGFFFGGFFDHDGEFFHHFHEGGGGHEFEEGEEGHHGHHHHHFGGFBFFHFFFHGFFBFFEHGHGEEEGGFHFHHHHFHFFG2FG3BCCG?/FFFGGFAD
@M02034:409:000000000-BFKT7:1:2103:21512:3139 1:N:0:32
AAAGTCGAGGTGCCTAAAGTGGCAACCCAGACTTCTAGGGCGGTTGGTGGTGTAGAGCTTCCTGTAGCCGCATGGCGTTCGTACTTAAATATGGAACTAACCATTCCAATTTTCGCTGTCTCTTATACACATCTCCGAGCCCACGAGACC
+
AAAAADABDBAAGGFGGGGBGF2BGGGAFEDGHHGHCBDEFEEGFE?AFD1BGBG5GBGHHFHFBGHHHGGCEEHFGGGGGEBHHHGEHEFHFDFGFHFHHGHHHHHFFGHHHFGGGGGEHHGHHGGFEGGFGGHHE/<ACCHEG?DGGE
@M02034:409:000000000-BFKT7:1:2103:21533:3141 1:N:0:32
AAAGTCGAGGTGCCTAAAGTGGCAACCCAGACTTCTAGGGCTGTAGGTGGTGCAGA
+
AA>ABFA3ADABGBGGGFFFGGCGFHHGFAHGG5FFGDBA22AA5AAB32B133D5
@M02034:409:000000000-BFKT7:1:2103:14783:3163 1:N:0:32
AAAGTCGAGGTGCCTAAAGTGGCAACCCAGACTAATACGCAGGTTGGGGGTGTAGAGCTTCCTGTAGCCGCATGGCGTTCGTACTTAAATATGGAACTAACCATTCCAATTTTCGCTGTCTCTTATACACATCTCCGAGCCCACGAGAC
+
BBBABFBB3D>AGGGGGGGFGGGFFHGGGEGFHFFHGFEEEA2FDCC00EAAE3GFGFBGDCGH5BEBG?E/EEGGGE@CE??CGEGFFHF4FHE?FGHGG03FBGF3BGHHHBCDGA?FGHHHFFDFDCG2?GGGEC/ADGCF->>EE
@M02034:409:000000000-BFKT7:1:2103:10698:3170 1:N:0:32
AAAGTCGAGGTGCCTAAAGTGTCAACCCAGACTAATACTCATGTTGGTGGTGTAGAGCTTCCTGTAGCCGCATGGCGTTCGTACTTAAATATGGAACTAACCATTCCAATTTTCGCTGTCTCTTATACACATCTCCGAGCCCACGAGACC
+
BABBBFAADBAAGGGGGGGGGAGHHHHGGGHGHGHHHHHHFHHHGHFFFFEFFHHHHGHHHFHGHFHGHEEEFGHHGGFGGGFHHHFHHHEHFH3EFHBFHHBGHGHHHHHGHHGGGGGGHHHHGFHHHHFHGHFGEBC?CFHGDGGGGF
@M02034:409:000000000-BFKT7:1:2103:18685:3180 1:N:0:32
AAAGTCGAGGTGCCTAAAGTGGCAACCCAGACTGGGGATAGGGTTGGTGGTGTAGAGCTTCCTGTAGCCGCATGGCGTTCGTACTTAAATATGGAACTAACCATTCCAATTTTCGCTGTCTCTTATACACATCTCCGAGCCCACGAGACC
+
BBBBBFBBBBABGGGGGGGBFGGHHHHGGHHGCHHHGGGGHHHHHGGGFGEFFFHGHFHGHHHHGHHHHGGGGGHHGEFGGGFHHHHFHHHHHHFHHHGHHHFHGHHHFGHHHHGGGGGGHGHHHHGHHGHHHHHFEB?DGGHGGGFEDF
@M02034:409:000000000-BFKT7:1:2103:21657:3182 1:N:0:32
AAAGTCGAGGTGCCTAAAGTGGCAACCCAGACTCATAATCATGTTGGTGGTGTAGAGCTTCCTGTAGCCGCATGGCGTTCGTACTTAAATATGGAACTAACCATTCCAATTTTCGCTGTCTCTTATACACATCTCCG
+
AAABAFAADAAAGGFGGGDEGGGHGHHFCGA2FF355FD5B55FGGE2FEEFHGHHDEHFBEDGGGHHHEAEFFHCEGGGGE2FGHHBFFDHHG3BFGFCCGFFGFFGFGGFHFEEGGGHHFHHGHHHDCDGGGB?C
@M02034:409:000000000-BFKT7:1:2103:21639:3185 1:N:0:32
AAAGTCGAGGTGCCTAAAGTGGCAACCCAGACTCATAATAATGTTGGTGGTGTAGAGCTTCCTGTAGCCGCATGGCGTTCGTACTTAAATATGGAACTAACCATTCCAATTTTCGCTGTCTCTTATACACATCTCCGAGCCCACGAGACC
+
BBBBBF@AD@2AEGGGGGGGBGGHGFGGGAGGHHHFFHHHCHHHHGFGFG2FGFH5DGGHHHHHHHHHHGGGGGHGGEGGGGHHHHGHFHEHGB3EGHGFHHEHHFHHGGHHFHGGGGG3GFHHGGGFFFFCCGGDF/BCF/<FG@GGGF
@M02034:409:000000000-BFKT7:1:2103:10639:3196 1:N:0:32
AAAGTCGAGGTGCCTAAAGTGGCAACCCAGACTCGGGGGGGGGTTGGTGGTGTAGAGCTTCCTGTAGCCGCATGGCGTTCGTACTTAAATATGGAACTAACCATTCCAATTTTCGCTGTCTCTTATACACATCTCCGAGCCCACGAGACC
+
ABBBBFBBBBABGGGGGGGGGGGGFHHGGHHGHHGGGGGGG?F9BDF.AF9A;FFBFFFFEFFFBBF;FDDFFFFFFFF?DDFFEFFBBBFFBFBBFFFFFFFFFFFFFFFFFFDDFFFFFFFFFFFFBFFFFFFFFAFAFFFFFB-ADE
@M02034:409:000000000-BFKT7:1:2103:17728:3199 1:N:0:32
AAAGTCGAGGTGCCTAAAGTGGCAACCCAGACTCGTTGTGTTGGTGGTGTAGAGCTTCCTGTAGCCGCATGGCGTTCGTACTTAAATATGGAACTAACCATTCCAATTTTCGCTGTCTCTTATACACATCTCCGAGCCCACGAGACCAG
+
BBBBBFBADB>AGGGGGGGFGGGHHHHGGHHGHHGHGHGFFHHHFFDEFGGHGGFFHHHHGGGGDFEEFGEHFEFFFGEHHHHHHHHFHHHHHHHHGHHHHHHHHDEGHHHGGGGEBFGHHHGGGFFFGGHHFDBDGDGHGDCDFDGHH
@M02034:409:000000000-BFKT7:1:2103:15138:3204 1:N:0:32
AAAGTCGAGGTGCCTAAAGTGGCAACCCAGACTAAGTGTCAGGTTG
+
AAA?AFABBBAAFGGGGGGFG4CEEHHGFD2AGD33G5A555AF3F
@M02034:409:000000000-BFKT7:1:2103:18787:3215 1:N:0:32
AAAGTCGAGGTGCCTAAAGTGGCAACCCAGACTAGTAATCCGGTTGGTGGTGTAGAGCTTCCTGTAGCCGCATGGCGTTCGTACTTAAATATGGAACTAACCATTCCAATTTTCGCTGTCTCTTATACACATCTCCGAGCCCACGAGACC
+
CCCCCFBBCCBCGGGGGGGGGGGHHHHGGHHGHHGHHHHHGGGFEGGFFGGFBFHGGGHHHHHHHFGGHGGFGGH1FFGGGEGHHHHHHHHHGG33GHHHFABFGHGFFGHHHHEGFGGGHGHHGHHHGHHFHHHGG/CCGEEGGGCGGG
@M02034:409:000000000-BFKT7:1:2103:14516:3216 1:N:0:32
AAAGTCGAGGTGCCTAAAGTGGCAACCCAGACTCGGATGGGGGTTGGGGGTGTAGAGCTTCCTGTAGCCGCATGGCGTTCG
+
BBCCBFABBBABGGGGGGGFGFGGHHHGGHGCH32A22AFE2EF0F00AEFC/3FBBB3F3BFG@4F4BEF/EEF0>/<FE
@M02034:409:000000000-BFKT7:1:2103:18241:3228 1:N:0:32
AAAGTCGAGGTGCCTAAAGTGGCAACCCAGACTAGTAATAAGGTTGGTGGTGTAGAGCTTCCTGTAGCCGCATGGCGTTCGTACTTAAATATGGAACTAACCATTCCAATTTTCGCTGTCTCTTATACACATCTCCGAGCCCACGAGACC
+
BCCCAFBBCCBBGGGGGGGGGGGHHHHGGHHGHHCEHHHHFFHFGGEECAECA3G5A5BG5GHGGBEAAEGCGEF1EBEFFA2FGHGHBHHBFD33FEHH313FDFHEHHFHHGECFEEGFFGDDDHHHFHHHHGHE<CFCGHGFCDGGF
@M02034:409:000000000-BFKT7:1:2103:12955:3235 1:N:0:32
AAAGTCGAGGTGCCTAAAGTGGCAACCCAGACTCATCATGGGGTTGGTGGTGTAGAGCTTCCTGTAGCCGCATGGCGTTCGTACTTAAATATGGAACTAACCATTCCAATTTTCGCTGTCTCTTATACACATCTCCGAGCCCACGAGACC
+
AABBAFAADBAAFGGFGGGFGGGHHHHGGHHGHHHHHHHHHHGEEGGEFG1FFHHHHHHHHGHGFHHGHGFGGGHFGEGGFFHHHHGFHHFHHHFGFHGFGHFHHHHHHHHHHHFGGGGHHGFHHHGHHGFHHGGHF/B@GGHGGGGGGE
@M02034:409:000000000-BFKT7:1:2103:13256:3237 1:N:0:32
AAAGTCGAGGTGCCTAAAGTGGCAACCCAGACTACTAAGGATGTTGGTGGTGTAGAGCTTCCTGTAGCCGCATGGCGTTCGTACTTAAATATGGAACTAACCATTCCAATTTTCGCTGTCTCTTATACACATCTCCGAGCCCACGAGACC
+
BBBBBFBBBBBBFGGGGGGGGGD4FGHGFHHGGHHHHHHHGGFGFHHEFGEFGHHFHHHHGHHFGGHHHEGGGGHGGGGGGGHHHHHHBGGHHFFGHHGHHHHHHGHHGGHHHEEFGGGHHHGHHHBGGHFHHHFHD/BDDGHGGCGFGF
@M02034:409:000000000-BFKT7:1:2103:18363:3246 1:N:0:32
AAAGTCGAGGTGCCTAAAGTGGCAACCCAGACTGAGCGTCAGGTTGGTGGTGTAGAGCTTCCTGTAGCCGCATGGCGTTCGTACTTAAATATGGAACTAACCATTCCAATTTTCGCTGTCTCTTATACACATCTCCGAGCCCACGAGACC
+
AAAAAFAAAD2>GFGGFGGDGGFHHHFFFDGGHFHFGEEEGGHFDHC1FA1FGBGEFDGF5CGHHHFDGGGGGFGAE?EEEEGAFGFGHFFHGF@FGFHC30DGD?GFFHHHH4E<EGEDF3GHBG33BCD2FGGF</B@@//FCCDE.<
@M02034:409:000000000-BFKT7:1:2103:20975:3247 1:N:0:32
AAAGTCGAGGTGCCTAAAGTGGCAACCCAGACTCTTAATAATGTTGGTGGTGTAGAGCTTCCTGTAGCCGCATGGCGTTCGTACTTAAATATGGAACTAACCATTCCAATTTTCGCTGTCTCTTATACACATCTCCGAGCCCACGAGACC
+
BABBBFBBBBAACGGGGGFGGGGHGHHGGCCGHHHHGGEFDFFHHBAEGGFF1BF5GGGHFGHHGAA53EEEEEGCEEEFGE?GGHHHF4FGGF33BF@GCF@B3?FBGFBGF4/?EEEB44BB4BFGGFFCGHHED//<B<CFG/CFDE
@M02034:409:000000000-BFKT7:1:2103:13810:3247 1:N:0:32
AAAGTCGAGGTGCCTAAAGTGGCAACCCAGACTGCGCGGGAGGTTGGTGGTGTAGAGCTTCCTGTAGCCGCATGGCGTTCGTACTTAAATATGGAACTAACCATTCCAATTTTCGCTGTCTCTTATACACATCTCCGAGCCCACGAGACC
+
BBCCAFBBBCAAGGGGFGGGGGGHHHHGFHHGHHHGGGFGEGGEGHGFFEEFFGHHGGHGHHHHHHHHHEEEGGHGEEGGGFHHHHHHHHGHHHFFFHFHHHGHHHGGHHHHHHGGGGGHHFHHHHHGFGFFHHHHCAFGFGHGGGGGGA
@M02034:409:000000000-BFKT7:1:2103:13831:3248 1:N:0:32
AAAGTCGAGGTGCCTAAAGTGGCAACCCAGACTGCGCGGGAGGTTGGTGGTGTAGAGCTTCCTGTAGCCGCATGGCGTTCGTACTT
+
3AAABF@B@?2>FG55FGF6FEFE4BBBFFHGFG3E2AEECE?ACGE?E11?B3D555FC3BGF3GG4@?//EEFBE/>?EE0?FD
@M02034:409:000000000-BFKT7:1:2103:18053:3256 1:N:0:32
AAAGTCGAGGTGCCTAAAGTGGCAACCCAGACTATTGGTGCTGTTGGTGGTGTAGAGCTTCCTGTAGCCGCATGGCGTTCGTAC
+
AAABAFBBDB>AGFGFGGGAFGGHHGGGGHHCFHHGHHGFBGHH3FGA2EACAAD555BF5F5BB5D5BEEEGGGCE?EC>12?
@M02034:409:000000000-BFKT7:1:2103:14684:3262 1:N:0:32
AAAGTCGAGGTGCCTAAAGTGGCAACCCAGACTAATAATAAGGTTGGTGGTGTAGAGCTTCCTGTAGCCGCATGGCGTTCGTACTTAAATATGGAACTAACCATTCCAATTTTCGCTGTCTCTTATACACATCTCCGAGCCCACGAGACC
+
ABCBAFBADDAAGGGGGGGGGFGHFGHGGHHGHHGHHHHHHHHFGHGEFFEFFGHHHHHHFHHGFGHFGEGGGGHGEEGGFEGHHHHHHHGHHHFFFFHHHHEHGHGFHHHHHHGEGGFHHHGHHHGHGGHHHHGGE<DCGGHGGGGGGF
@M02034:409:000000000-BFKT7:1:2103:18470:3266 1:N:0:32
AAAGTCGAGGTGCCTAAAGTGGCAACCCAGACTAATAAGACGGTTGGTGGTGTAGAGCTTCCTGTAGCCGCATGGCGTTCGTACTTAAATATGGAACTAACCATTCCAATTTTCGCTGTCTCTTATACACATCTCCGAGCCCACGAGAC
+
AABBAFBADDAAGGGGGGGGGGGHHHHGGHHGHFFAEBGHHGGFFGFFFGFFHHHHHHGHHHHHHHHHHGGGGGHHGGGGGGHHHHGHEGGHHHHHHGHHHHHHHHHHDGHHHFGGGGEFHGHHHHHHGHHGHHHHG?DGGGGEGGGGG
@M02034:409:000000000-BFKT7:1:2103:18042:3272 1:N:0:32
AAAGTCGAGGTGCCTAAAGTGGCAACCCAGACTATTGGTGCTGTTGGTGGTGTAGAGCTTCCTGTAGCCGCATGGCGTTCGTACTTAAATATGGAACTAACCATTCCAATTTTCGCTGTCTCTTATACACATCTCCGAGCCCACGAGACC
+
BABAAFBB?DAAGGGEGGGGGGGHHHAEGGHGHHHHHHHFGHFGFHFAF2EFGHHHG5GHFHHGDHHHHGGGGGHGGGCG?1BFEGHEHFHHG33FEBFEFHFHHEHHGFHHGHFDG/EGFGFGGHE44?2CBG3?FCCC?FFGCC/?DF
@M02034:409:000000000-BFKT7:1:2103:17596:3276 1:N:0:32
AAAGTCGAGGTGCCTAAAGTGGCAACCCAGACTAATCGGGCGGTTGGTGGTGTAGAGCTTCCTGTAGCCGCATGGCGTTCGTACTTAAATATGGAACTAACCATTCCAATTTTCGCTGTCTCTTATACACATCTCCGAGCCCACGAGACC
+
BBBAAFBBBBBAGGGGGGGGGGGHHHHGGHHGHHFBHFDEC0EEGGGEFFEFGHHFHHHHHHHHGHHHHGGFGGHHGGGGGGHHHHHGHHHHGH3BGHFHFHHHHHHHFHHHHFFGGCGFHGGGFHHGHHFHHHHHGFGGGGHGGFGDGG
@M02034:409:000000000-BFKT7:1:2103:12441:3278 1:N:0:32
AAAGTCGAGGTGCCTAAAGTGGCAACCCAGACTGCTCAGAGTGTTGGTGGTGTAGAGCTTCCTGTAGCCGCATGGCGTTCGTACTTAAATATGG
+
AAAB3DAADDABGFGGFG4FGF2GFFCEFHGFHC3DFHHGAABBE2AEEEAFBDGGGHEHBGFFB5DEGEGEEGFHEFEFE?FGGF4BGHHFFH
@M02034:409:000000000-BFKT7:1:2103:17947:3280 1:N:0:32
AAAGTCGAGGTGCCTAAAGTGGCAACCCAGACTAGTCATCCTGTTGGTGGTGTAGAGCTTCCTGTAGCCGCATGGCGTTCGTACTTAAATATGGAACTAACCATTCCAATTTTCGCTGTCTCTTATACACATCTCCGAGCCCACGAGACC
+
CCCCCFCBCCBCGGGGGGGFGGGHHHHGGHHGHHHHGHFHHHHFGHHEF2AFFFGFHHGHHHHHEGHHHGGGGGHFGFGGGEGHHHHHHHHHHHFFHHHHFHGHHHGHHHHHHHGGGGEHHGHHHHHHGHHHHHHHF/CGGGHEF/<?EF
@M02034:409:000000000-BFKT7:1:2103:17615:3281 1:N:0:32
AAAGTCGAGGTGCCTAAAGTGGCAACCCAGACTAATCGGGCGGTTGGTGGTGTAGAGCTTCCTGTAGCCGCATGGCGTTCGTACTTAAATATGGAACTAACCATTCCAATTTTCGCTGTCTCTTATACACATCTCCGAGCCCACGAGACC
+
AAAAAFBBB@AABGG5AGAFFFFHHHHGGGHGHHHHGGGGGGGGGGGEFFEF?3FFGHHGHGHGFGHGHGGGGGGHCGGGEEGFHHHHFGGHHHHGHHHHGGHHFHFHHHHHGHGGGGGHHHHHGHHGBCFFHHHFC-AACFHGFGGGGA
@M02034:409:000000000-BFKT7:1:2103:19179:3286 1:N:0:32
AAAGTCGAGGTGCCTAAAGTGGCAACCCAGACTTTTTGTCAGGTTGGTGGTGTAGAGCTTCCTGTAGCCGCATGGCGTTCGTACTTAAATATGGAACTAACCATTCCAATTTTCGCTGTCTCTTATACACATCTCCGAGCCCACGAGAC
+
BBBBBFBADDAAGGGG4FGDGGGGHHHEGHHGHHHHGGFH5FGGGHGEFEEFGHHHGGHHHFHFBDGGHEE@EGHEGGGGGGGHHHGFEFFHHG3FBGGFHHHGHGFHHHGGHFEFGGGFHHHHGHGFFHFHB3GFF/B@FGGFGF??D
@M02034:409:000000000-BFKT7:1:2103:9711:3295 1:N:0:32
AAAGTCGAGGTGCCTAAAGTGGCAACCCAGACTACGAATCATGTTGGTGGTGTAGAGCTTCCTGTAGCCGCATGGCGTTCGTACTTAAATATGGAACTAACCATTCCAATTTTCGCTGTCTCTTATACACATCTCCGAGCCCACGAGACC
+
BBBABFAABBBBFGGGGGGFGGGHHHGGGGCGHFCFGHHGHHGHGFHABEEFGGHBGHHHHGHGFGFHHGECFGHGGGGGGGGHHHHGHGBGHFFGFGFBFFGFHHHHHGHHHFEEFGGFHFHHFHBGBGFHGGFGF??@GFEGFC@EGE
@M02034:409:000000000-BFKT7:1:2103:22058:3296 1:N:0:32
AAAGTCGAGGTGCCTAAAGTGGCAACCCAGACTAGGCAGGATGTTGGTGGTGTAGAGCTTCCTGTAGCCGCATGGCGTTCGTACTTAAATATGGAACTAACCATTCCAATTTTCGCTGTCTCTTATACACATCTCCGAGCCCACGAGACC
+
BBBBBFBABBAAGGGFGGFFGFGHHHHCGHHGHHGHCCEGBGHHBFAEFGGEBAFFADGHFHHHHGHFGEGEGEFBFEEFEEEGGGGGHHHHFH3FGHGGEF3F3BFBGGHHHFEGGGGBDEGHFHFG3??GCGHHF@C/?AGFD/CEDF
@M02034:409:000000000-BFKT7:1:2103:21615:3312 1:N:0:32
AAAGTCGAGGTGCCTAAAGTGGCAACCCAGACTCAGAATACGGTTGGTGGTGCAGA
+
CCCCCFCBCCCCGGGGGGGGGGGHHHHGGHHGHB3B3AF532EG2A211AB133D5
@M02034:409:000000000-BFKT7:1:2103:19654:3325 1:N:0:32
AAAGTCGAGGGCCTAAAGTGGCAACCCAGACTACGCCTCTGGTTGGTGGTGTAGAGCTTCCTGTAGCCGCATGGCGTTCG
+
AA1>A3>>AD@AFA0BBEGGGGHCGHGCHHFHBCEEAGEHF1GDE/EF?/AF1A2D11B11BF1EGHF>EEEEH0EBEFA
@M02034:409:000000000-BFKT7:1:2103:13938:3335 1:N:0:32
AAAGTCGAGGTGCCTAAAGTGGCAACCCAGACTACTACGACTGTTGGTGGTGTAGAGCTTCCTGTAGCCGCATGGCGTTCGTACTTAAATATGGAACTAACCATTCCAATTTTCGCTGTCTCTTATACACATCTCCGAGCCCACGAGACC
+
BBCBBFCADBBCGGGGGFGFGGGHHHHGGHGGHGCHHGGGEGGHHHHAFGEFFGHFHHHHHHHHFGGFGEEFGGHGGFGGGFGHHHHGHHGHHHHHHHHHHHHHHHHHHHHHHHGGGGGHHHHHHHGHEFFHHFFHFCGGGEHGGGGGGF
@M02034:409:000000000-BFKT7:1:2103:16739:3344 1:N:0:32
AAAGTCGAGGTGCCTAAAGTGGCAACCCAGACTCTGTCTTCGGTTGGTGGTGTAGAGCTTCCTGTAGCCGCATGGCGTTCGTACTTAAATATGGAACTAACCATTCCAATTTTCGCTGTCTCTTATACACATCTCCGAGCCCACGAGACC
+
AABBBFBABBAAGGFFGGGFGGGGFHFGEHFEHHHHHHHHHHDFGGGEFG1FGFGGHHFHHHHHGFHHGEEEFGFBE>EFEBBGGHHFGGGFFF@GGHGGEHHFGHHFBFGDG4E?EGFEGFDFFFG3?FDGFHDD?>B@CFHGGGGGGA
@M02034:409:000000000-BFKT7:1:2103:15824:3345 1:N:0:32
AAAGTCGAGGTGCCTAAAGTGGCAACCCAGACTGCGCCTACGGTTGGTGGTGTAGAGCTTCCTGTAGCCGCATGGCGTTCGTACTTAAATATGGAACTAACCATTCCAATTTTCGCTGTCTCTTATACACATCTCCGAGCCCACGAGACC
+
BBBBBFBBBBBBGGGGGGGGGGGHHHHGGHHGHHHGGGGGGGGHFGGEFGEFFFHFGGHHHHHFBFHGEECEGGHFEEGGGECHHHHHHHGGFHFFHHHGBCFGHGHFGHHHHFEEFGGH3FHHHHGHFGFHHFGFECFCGGFGCAFAD<
@M02034:409:000000000-BFKT7:1:2103:15749:3348 1:N:0:32
AAAGTCGAGGTGCCTAAAGTGGCAACCCAGACTATTAATACGGTTGGTGGTGTAGAGCTTCCTGTAGCCGCATGGCGTTCGTACTTAAATATGGAACTAACCATTCCAATTTTCGCTGTCTCTTATACACATCTCCGAGCCCACGAGACC
+
AAAAAFBBDDBBGGGGGGGGGFGFGHHGGHGGHGHHFHHFHHGHGG?AAEEAABG5FAFFGFFGAAGAFEEEGFH1>>/FEB2CGHHHEGHFGH3BFGHE3?3EF4F44GGHE4<EEGEFF4FG3FH3F2FFHHHBC/<B<FCGC?DDD<
@M02034:409:000000000-BFKT7:1:2103:16133:3351 1:N:0:32
AAAGTCGAGGTGCCTAAAGTGGCAACCCAGACTCAGAATAAGGTTGGTGGTGTAGAGCTTCCTGTAGCCGCATGGCGTTCGTACTTAAATATGGAACTAACCATTCCAATTTTCGCTGTCTCTTATACACATCTCCGAGCCCACGAGACC
+
AAABAFAADAAAFGGFGGG6FGFHGHHGGHGFHCGHHHHHHHHHHHGGFGEFFGHFHHHHFGFFBGGDFEEEGEHFFGCEEEGAGGGFHHHHGHGHFHFGHHGFFEDEGGGFHFEEGG?EHFGHGHH?FCGHGFHFFDCCFCGFGFGGD<
@M02034:409:000000000-BFKT7:1:2103:16721:3359 1:N:0:32
AAAGTCGAGGTGCCTAAAGTGGCAACCCAGACTCTGTCTTCGGTTGGTGGTGTAGAGCTTCCTGTAGCCGCATGGCGTTCGTACTTAAATATGGAACTAACCATTCCAATTTTCGCTGTCTCTTATACACATCTCCGAGCCCACGAGACC
+
BBBBAFABBBBBGGGGGGGGGGGGGHHGGHGGHHHHHHHHGHGDEGGEFDEFFGHGHHHHHHHHHHHHHGGGGGHHGGGGGGGFHGHHHHHHHHGHHHHHHHGHGHHHFHFHHGGGGCFGHHHGFFHHHFFHHHHHD>CGGGHGGGGGGF
@M02034:409:000000000-BFKT7:1:2103:19919:3361 1:N:0:32
AAAGTCGAGGTGCCTAAAGTGGCAACCCAGACTCAGAAGAATGTTGGTGGTGTAGAGCTTCCTGTAGCCGCATGGCGTTCGTACTTAAATATGGAACTAACCATTCCAATTTTCGCTGTCTCTTATACACATCTCCGAGCACACGAGACC
+
BBBABFBABBBBGGGGGGGGGGGGHHHGGGHGCFFGGFGEGGHHHHEEFEEFF3FBG5AFFFHHHGFFEEE?EFH1EEEFGFFFGHGHHHGHHG3BFFGH31BB?FE4FFGHF4EAFF/B44B44BFEHCFBGGHEB/<B/<@GFCFDAA
@M02034:409:000000000-BFKT7:1:2103:8555:3363 1:N:0:32
AAAGTCGAGGTGCCTAAAGTGGCAACCCAGACTACTAATTGTGTTGATGGTGTAGAGCTTCCTGTAGCCGCATGGCGTTCGTACTTAAATATGGAACTAATCATTCCAATTTTCGCTGTCTTTATACACATCTCCGAGCCCACGAGACCA
+
ABBBBFBADBBBGGGGGGGGGGGHHHHGGHHGHF3FA5FEGHHHGH55D3B523D5A53B5BFFF5A53AECFFF10?>F>>2B1EG3@FGED333BBFG434B@@G44BFBG4>/???FB4?4B44?333EDF3?/<BCE/FC/>/C/<
@M02034:409:000000000-BFKT7:1:2103:22963:3371 1:N:0:32
AAAGTCGAGGTGCCTAAAGTGGCAACCCAGACTGGGAAGGAGGTTGGTGGTGTAGAGCTTCCTGTAGCCGCATGGCGTTCGTACTTAAATATGGAACTAACCATTCCAATTTTCGCTGTCTCTTATACACATCTCCGAGCCCACGAGACC
+
CCCCCFBCCCCCGGGGGGGGGGGHHHHGGHCFGHHH2FEGAFEEGHEEFEGEAFGBAGHHFHHHGHHGHGGGGGHEFGGGGGBGGHFBGHFGGHGBGHFFGFFGHFHFHHHHHFE<FGFHGHHHGHGGFHHCGGDFD/C@<FHFGCFDCF
@M02034:409:000000000-BFKT7:1:2103:21543:3384 1:N:0:32
AAAGTCGAGGTGCCTAAAGGGGCAACCCAGACTCATGCTGCGGTTGGTGGTGTAGAGCTTCCTGTAGCCGCATGGCGTTCGTACTTAAATATGGAACTAACCATTCCAATTTTCGCTGTCTCTTATACACATCTCCGAGCCCACGAGACC
+
AAAA>F1ADD1AGBBGEB11AEEAEGHGAGHGHGFHFHBGHGCGEEG?AEEFGGF2FBGHBGFGE2F@1EE/EFH0>?EEE>BGEHHFGEEBFDBBGFFHCFBGFFGFFGFFGGECGCG1BGGHGHDGB1FHFG>1?@CC/FGEC-CCGF
@M02034:409:000000000-BFKT7:1:2103:13933:3385 1:N:0:32
AAAGTCGAGGTGCCTAAAGTGGCAACCCAGACTAAGAATAATGTTGGTGGTGTAGAGCTTCCTGTAGCCGCATGGCGTTCGTACTTAAATATGGAACTAACCATTCCAATTTTCGCTGTCTCTTATACACATCTCCGAGCCCACGAGACC
+
ABCCAFBBBBBCGGGGGGGFGGGHHHHGGHHGHHHHHHHHFGHHHHHGFGAFFGHGHGHHGHHHHGHEFEEFGGHHGFGGGEGHHHGHHHHHGHFFHHHHHHEHHHHGHHHHHHEFFFGGHGHHHHGFFGFHHHHFEBGGGGGGGGGEDF
@M02034:409:000000000-BFKT7:1:2103:20870:3389 1:N:0:32
AAAGTCGAGGTGCCTAAAGTGGCAACCCAGACTTAGAATAAGGTTGGTGGTGTAGAGCTTCCTGTAGCCGCATGGCGTTCGTACTTAAATATGGAACTAACCATTCCAATTTTCGCTGTCTCTTATACACATCTCCGAGCCCACAAGAC
+
BBBBBFBBDBBBGGGGGGGGGGGHHHHGGGHACG55DD5G55BGHHG2FEEFA3GEEEDGHHHHEGFDDEFCFGHGEEEFGGFHGFHBGHGGHH3BGGGHHFDFFFDFGGFHFDEFG/?BFGGE?EDFFBBGHFHBB/@?FEFA/<FHH
@M02034:409:000000000-BFKT7:1:2103:22883:3389 1:N:0:32
AAAGTCGAGGTGCCTAAAGTGGCAACCCAGACTCGTACTTATGTTGGTGGTGTAGAGCTTCCTGTAGCCGCATGGCGTTCGTACTTAAATATGGAACTAACCATTCCAATTTTCGCTGTCTCTTATACACATCTCCGAGCCCACGAGACC
+
ABBBBFBADBBBGGGB4FGGGGGGHHHGGHHCGHGGGHHHFGHHHHHGFFAFHFHHHHHHHBGBEFGGHEEEGGHHGGGGGGGHGHFFDGFHHHGGFF@FFHGFGGFHFGHHH4@<EEGFHGHHFHBH?22FBFBGF/CC?FHGCC//A?
@M02034:409:000000000-BFKT7:1:2103:12759:3393 1:N:0:32
AAAGTCGAGGTGCCTAAAGTGGCAACCCAGACTACTAGGGATGTTGGTGGTGTAGAGCTTCCTGTAGCCGCATGGCGTTCGTACTTAAATATGGAACTAACCATTCCAATTTTCGCTGTCTCTTATACACATCTCGAGCCCACGAGACC
+
BBBBBFBABBAAFGGBFGFGGGGHHHHGGGHGGHHHHHHFGGGGGHHGFGEFGHHHGGHGFFHGGHFFFEAEEGHHGAEGGGGHHHHFFHFHHEFGFEFFFHFGHFHHHHHFHGGEGGGBGEGHFHFGFGHHGFDG2CD/C/<<BD?/C
@M02034:409:000000000-BFKT7:1:2103:22607:3398 1:N:0:32
AAAGTCGAGGTGCCTAAAGTGGCAACCCAGACTCCTCAGACGGTTGGTGGTGTAGAGCTTCCTGTAGCCGCATGGCGTTCGTACTTAAATATGGAACTAACCATTCCAATTTTCGCTGTCTCTTATACACATCTCCGAGCCCACGAGACC
+
AABBBFBBBBAAGGGGGGFGGFGFHHHGGHHGHFFHHGG3BEAAFAFGFGEGHHHHHHFHHHHEGHHFHEEEEGHEFGGGEEFHGHH3GGBGHGFFHHHGHHGGGHFHHFFGGGGGGGG2FGHDGHHHGHFHHHGHG/>>CFHGGCGGDG
@M02034:409:000000000-BFKT7:1:2103:13942:3400 1:N:0:32
AAAGTCGAGGTGCCTAAAGTGGCAACCCAGACTAAGAATAATGTTGGTGGTGTAGAGCTTCCTGTAGCCGCATGGCGTTCGTACTTAAATATGGAACTAACCATTCCAATTTTCGCTGTCTCTTATACACATCTCCGAGCCCACGAGAC
+
AAA3AFAADD>AGFFGGGG6GBFFHHHGGHHGGDBCFGHFHHHHHFEBF?2FGFHHHEHHHGHGFFFHHFG?EEHCGEGGGFFHHHHHHHF4EFBGFCFEGHHGHGHGFHHGHFGGGGEHFFGFFHHBECGGHHHE<//>DAGGGGG/C
@M02034:409:000000000-BFKT7:1:2103:21549:3408 1:N:0:32
AAAGTCGAGGTGCCTAAAGTGGCAACCCAGACTCATGCTGCGGTTGGTGGTGTAGAGCTTCCTGTAGCCGCATGGCGTTCGTACTTAAATATGGAACTAACCATTCCAATTTTCGCTGTCTCTTATACACATCTCCGAGCCCACGAGACC
+
CCCBCFCCCCCCGGGGGGGGGGGHHGHGGDHGGHHHCFHGHGGGGGGGGGGFGGFDGHHHHGHHHHHHHGGGGFHHGGGGFFCHHHFGHHFGGHEGHHHHGGFHHHGDHHHHHGEDGFGDHHHHGH3HHGHHGGGF/>/@DEEGFGCEEA
@M02034:409:000000000-BFKT7:1:2103:20452:3437 1:N:0:32
AAAGTCGAGGTGCCTAAAGTGGCAACCCAGACTACTAATACGGTTGGTGGTGTAGAGCTTCCTGTAGCCGCATGGCGTTCGTACTTAAATATGGAACTAACCATTCCAATTTTCGCTGTCTCTTATACACATCTCCGAGCCCACGAGACC
+
BBBBAFBBBBBBGGGGGFGFGGGHHHHGGHHGHHHHHHHHHHGGFFGGFGEFGFHHGFGHHHHGFGGFGECGGGHHGGGGFFGHHHHHHHHHHHGFFHFHGHHHHFFHHHHHHBEFGGFHHHHHHHFHFGFHGHGFFCCF?FHGGCGGGG
@M02034:409:000000000-BFKT7:1:2103:14962:3445 1:N:0:32
AAAGTCGAGGTGCCTAAAGTGGCAACCCAGACTAAGGAGAATGTTGGTGGTGTAGAGCTTCCTGTAGCCGCATGGCGTTCGTACTTAAATATGGAACTAACCATTCCAATTTTCGCTGTCTCTTATACACATCTCCGAGCCCACGAGACC
+
BABCAFABBCABGGGGGFGFGFGHHHHGGHHGHHHHHHHHHHHHHHHFFGFFGGHFGFHHHHHHGFHFHGGGGGHFFEFGFEHHHHHFHHGHHHGFFHGHHHGGHHHFHHHHHHGGGGGGHHHHHHHHFGHFFHHDD<CFGFHGCC?DFC
@M02034:409:000000000-BFKT7:1:2103:11286:3454 1:N:0:32
AAAGTCGAGGTGCCTAAAGTGGCAACCCAGACTACTAAGAATGTTGGTGGTGTAGAGCTTCCTGTAGCCGCATGGCGTTCGTACTTAAATATGGAACTAACCATTCCAATTTTCGCTGTCTCTTATACACATCTCCGAGCCCACGAGACC
+
BBBCAFBCCCBCGGGGGGGGGGGHHHHGGGHGHHHHHHHHHHHHHHGGFGFFGFHHHHHHGHHHHHHHHGGGGGGHGGGGGFGHHHGHHHHHHHFHHHHHHHFGHHHHHHHHHHGGGGGHHHHHHHHHGHGHHHFHG/DGGFHFGGFGGG
@M02034:409:000000000-BFKT7:1:2103:19561:3462 1:N:0:32
AAAGTCGAGGTGCCTAAAGTGGCAACCCAGACTCCTCCTCTGGTTGGTGGTGTAGAGCTTCCTGTAGCCGCATGGCGTTCGT
+
ABCCAFAABBCCGGGGGGGGGGGHHHHGGGHGHBAGFFGBFEHH3F?AAAFAA3D5BAABAFDGA5A5ABE0EE?1>?/?E>
@M02034:409:000000000-BFKT7:1:2103:15346:3463 1:N:0:32
AAAGTCGAGGTGCCTAAAGTGGCAACCCAGACTCATGAGAATGTTGGTGGTGTAGAGCTTCCTGTAGCCGCATGGCGTTCGTACTTAAATATGGAACTAACCATTCCAATTTTCGCTGTCTCTTATACACATCTCCG
+
BBBBBFBBBBABFGGGGGGDGGGHFGHFGDDFHHCHHHFHHHHHGFHEFGEFGFFFHHHHHFHGFGGGHGG?FGHHGEFFEFCGHHHFHHE@GG33GHGHHGHHHHH4FHHHHGGGG?<DGHHGHHGGFFHHHGH2A
@M02034:409:000000000-BFKT7:1:2103:14442:3468 1:N:0:32
AAAGTCGAGGTGCCTAAAGTGGCAACCCAGACTAATAATAATGTTGGTGGTGTAGAGCTTCCTGTAGCCGCATGGCGTTCGTACTTAAATATGGAACTAACCATTCCAATCTTCGCTGTCTCTTATACAATCTCCGAGCCCACGAGACCA
+
BBBBBFBBBBAAGGGBGGGGFGGCFHGGGGHGHHHFHHHHHHGHGGH2AEEFGFHHHHGHHHHGGBGHHGCGGGHHGGGGGGHHHHGFHHGHHGDGHHHHGHGHGGHGHHGGFGHGGGFBFBGHHHGGGFGFGHHGCF?/FHGGGGGGGH
@M02034:409:000000000-BFKT7:1:2103:14086:3469 1:N:0:32
AAAGTCGAGGTGCCTAAAGTGGCAACCCAGACTGGGGTTGGTGTTGGTGGTGTAGAGCTTCCTGTAGCCGCATGGCGTTCGTACTTAAATATGGAACTAACCATTCCAATTTTCGCTGTCTCTTATACACATCTCCGAGCCCACGAGACC
+
AABBAFABBDAAGGGFGGGGGFGHHHHGGHHGHHHGGBEEGEGCEHEBAEEEAEGFGGFGBFGGFGF@@EE?FEFFFEEEFECHHHFFFFHBFB33GHHF303BFBGHHHHHHBE?ED<2B3GGFBGBBCGFHFBDB/CFCCCFCDCDGF
@M02034:409:000000000-BFKT7:1:2103:17017:3483 1:N:0:32
AAAGTCGAGGTGCCTAAAGTGGCAACCCAGACTGCGAAGGATGTTGGTGGTGTAGAGCTTCCTGTAGCCGCATGGCGTTCGTACTTAAATATGGAACTAACCATTCCAATTTTTGAT
+
BBBBBFCCCDBBGGGGGGGGGGGFHHHGGHHA3FCAAEFFBGHBFG11A1FC13F5DAAB5BEF55A53?E0EEF1>>>1B>2??4G3@FGGB333FBDC303B34D44D3FD4</D
@M02034:409:000000000-BFKT7:1:2103:10458:3488 1:N:0:32
AAAGTCGAGGTGCCTAAAGTGGCAACCCAGACTAAGGTGCCTGTTGGTGGTGTAGAGCTTCCTGTAGCCGCATGGCGTTCGTACTTAAATATGGAACTAACCATTCCAATTTTCGCTGTCTCTATACACATCTCCGAGCCCACGAGACCA
+
CCCCBFCCCCBAGGGGGGGFGFGHHHHGGHHGHGHGGAFGGHHHB3E2AAAEF3GEGFHF5FFGGDFDGEGCFGHAEFGGCACGFGHH3EGHHHB3CFGHF13FGGGFHGHHHGFCGEFHFGFBFBBFGBFHFGFFCGGCFCGCGGGGGF
@M02034:409:000000000-BFKT7:1:2103:21694:3493 1:N:0:32
AAAGTCGAGGTGCCTAAAGTGGCAACCCAGACTATGGGTCATGTTGGTGGTGTAGAGCTTCCTGTAGCCGCATGGCGTTCGTACTTAAATATGGAACTAACCATTCCAATTTTCGCTGTCTCTTATACACATCTCCGAGCCCACGAGACC
+
BBBCAFBABBABFGGGGGGGGGGGHHHGGHHGHHHHGHHHHHHHHHGFFFFFGHHHHHHHHHHHFGHHHFGGGGHGGGGGGEGHHHGGHHGHHH3GGHHHHHFHHHFGHHHHHGGFGGGHGGGHHHFHFCFHHHFGF@G@DGHGGCGGCF
@M02034:409:000000000-BFKT7:1:2103:16885:3493 1:N:0:32
AAAGTCGAGGTGCCTAAAGTGGCAACCCAGACTGAGAATCGTGTTGGGGGT
+
AAAAAFBBBDAAGFGDGGFBGGGHHHHGGHCFHHHH55B5AFGG2E22A0A
@M02034:409:000000000-BFKT7:1:2103:10800:3495 1:N:0:32
AAAGTCGAGGTGCCTAAAGTGGCAACCCAGACTCG
+
AABBBF?ADBBACGGGFFGDGGGHFHGFFHHGHGF
@M02034:409:000000000-BFKT7:1:2103:10781:3500 1:N:0:32
AAAGTCGAGGTGCCTAAAGTGGCAACCCAGACTCGGATGGATGTTGGTGGTGTAGAGCTTCCTGTAGCCGCATGGCGTTCGTACTTAAATATGGAACTAACCATTCCAATTTTCGCTGTCTCTTATACACATCTCCGAGCCCACGAGACC
+
BCBCBFABBBABGGGGGGGGGGGHHHHGGHHGHHGGEEFGHHHHHHHFFEEBFFHHGHHHHHHHHHHHGGFGGGHGGGGGGGFHHHGGHHGHHHFFGFHHHHHHHHGGHHHHHGGGGGGHHHHHHHHHFGGHHFFHGCGGCEEGCFGGGG
@M02034:409:000000000-BFKT7:1:2103:14961:3500 1:N:0:32
AAAGTCGAGGTGCCTAAAGTGGCAACCCAGACTCCGAATCAGGTTGGTGGTGTAGAGCTTCCTGTAGCCGCATGGCGTTCGTACTTAAATATGGAACTAACCATTCCAATTTTCGCTGTCTCTTATACACATCTCCGAGCCCACGAGACC
+
ABBBBFBBDDAAGGFGGGGBGGGHHGHGGGHGHFHGEAFGHHGF3FGGEFEFAFGFFFHH5GHGAFGEGGGGGGHFEEEGGEHGGHFFHHE@FGDDCGF3EFEGFFGF4BGFHGEEEGE?FBFFDGGBFFHHHHHED?@CDFFCD@C??F
@M02034:409:000000000-BFKT7:1:2103:11051:3502 1:N:0:32
AAAGTCGAGGTGCCTAAAGTGGCAACCCAGACTCATGCGAATGTTGGTGGTGTAGAGCTTCCTGTAGCCGCATGGCGTTCGTACTTAAATATGGAACTAACCATTCCAATTTTCGCTGTCTCTTATACACATCTCCGAGCCCACGAGACC
+
AABBAFCCCCAAGGGGGGGGGGGHHHHGGHHGHHHGHGGFFFHGHHGEEFEFHFHFEGHHGHHHHHHEFGGEGGHGE?EFFEFGHHFGFHHHGGBBGHFHF?BGHFFFHHHHHGGEGGAEHHHHFHGHFHHFHHHGD</BDGGGGDC/CF
@M02034:409:000000000-BFKT7:1:2103:17185:3503 1:N:0:32
AAAGTCGAGGTGCCTAAAGTGGCAACCCAGACTGGGGGGGGGGTTGGTGGTGTAGAGCTTCCTGTAGCCGCATGGCGTTCGTACTTAAATATGGAACTAACCATTCCAATTTTCGCTGTCTCTTATACACATCTCCGAGCCCACGAGACC
+
BBBBBFBABBBBFGGGFGGGGGGHFHFGGHHGHHHHGGGGFFFFFD?;AD.AABFBFFFFFFFFFBFFFFFBFDFADABEDA.EFFFFFBBFFF9BFFFFFFFFFFFFFFFFFFFFFFDFBBBFFFFFFFFFFFFFD=>FFEFFADC?AE
@M02034:409:000000000-BFKT7:1:2103:17014:3504 1:N:0:32
AAAGTCGAGGTGCCTAAAGTGGCAACCCAGACTGCGAAGGATGTTGGTGGTGTAGAGCTTCCTGTAGCCGCATGGCGTTCGTACTTAAATATGGAACTAACCATTCCAATTTTCGCTGTCTCTTATACACATCTCCGAGCCCACGAGACC
+
ABAABFBBBBAAGGGGGGGGGCGFGGHGGHHGBFHGGGGCHHHHHHEEFFGFFGH5GHEGHFHGHHHHHGGGGGHHGEGFEEGHFHHGHHHFFHFFHFGFHFFGHFDHHHFHHHGGG??GHBGGFFGGHHEHHHHFG/BCFEAEGC//>>
@M02034:409:000000000-BFKT7:1:2103:14956:3518 1:N:0:32
AAAGTCGAGGTGCCTAAAGTGGCAACCCAGACTCCGAATGAGGTTGGGGTTGTAGAGCTTGCTG
+
BCBBCFBBCBBCGGGGGGGGGGGHHHHGGHH2A3A22BF335BF2F20A1A0A5D5D5AA3B55
@M02034:409:000000000-BFKT7:1:2103:14974:3523 1:N:0:32
AAAGTCGAGGTGCCTAAAGTGGCAACCCAGACTCCGAATCAGGTTGGTGGTGTAGAGCTTCCTGTAGCCGCATGGCGTTCGTACTTAAATATGGAACTAACCATTCCAATTTTCGCTGTCTCTTATACACATCTCCGAGCCCACGAGAC
+
BBBBAFBBDB2AFGFGGGGFFGGFCGHEGGHD3GFEEEGGHHHHHHGAFE1BGBGFG5FGFCGGGGHHFEGEGEHHEEEEEEFHHHGHHHFGGGFHHHGHHFHHHGHBFHHHHBEGGGEFHFGGFHBDBCHHHFHFD@DC?AACC/<AA
@M02034:409:000000000-BFKT7:1:2103:20181:3534 1:N:0:32
AAAGTCGAGGTGCCTAAAGTGGCAACCCAGACTTCTACTAATGTTGGTGGTGTAGAGCTTCCTGTAGCCGCATGGCGTTCGTACTTAAATATGGAACTAACCATTCCAATTTTCGCTGTCTCTTATACACATCTCCGAGCCCACGAGACC
+
BBBBBFBBDBABFGGGGGGGGGGFHHHGGCHFHHHHHHHHHHHHHHHEFGBFHGFHHFHHHGHFFHHHHGGGGGHGEFGGFEGGGHFFHHHHHHGHHHFFHHFHFHGFHHHHHHGGGGGHHHHHGHHHHGGHHGGFGFGGGGHGGGCDGF
@M02034:409:000000000-BFKT7:1:2103:23043:3541 1:N:0:32
AAAGTCGAGGTGCCTAAAGTGGCAACCCAGACTGGGGGGGGGTTGGTGGTGTCGAGCTTCCTGTAGCCGCATGGCGTTCGTACTTAAATATGGAACTAACCATTCCAATTTTCGCTGTCTCTTATACACATCTCCGAGCCCACGAGACC
+
CCCCCFCCCCCBGGGGFGFGGGGHHHHGGHHGHHHHGGGGFF=>FFDED9AE/9;:9DFFFFFFBBFBDADDFF.B.DEAABEEFBB;FFFEFBFBF/FFFFBFFFFFFFFFFFBFFAFFFFFFF/BFFBFBFBFD@FFFFFFFF;DF?
@M02034:409:000000000-BFKT7:1:2103:11101:3550 1:N:0:32
AAAGTCGAGGTGCCTAAAGTGGCAACCCAGACTCCTGGGCATGTTGGTGGTGTAGAGCTTCCTGTAGCCGCATGGCGTTCGTACTTAAATATGGAACTAACCATTCCAATTTTCGCTGTCTCTTATACACATCTCCGAGCCCACGAGACC
+
CCBCBFBBCCABGGGGGGGGGGGHHHHGGHFGHHFHHHGCFFHHGGHGEDGF1AF5FFDGBGHHGBAAABE?FGA1>B>1BB2GGHHEDFGDFE33BFGH@?3BB?H4BD?FD?EEGEEE?FD?4FBFFGDBGFHFD/BC/F/=/@C//F
@M02034:409:000000000-BFKT7:1:2103:20723:3553 1:N:0:32
AAAGTCGAGGTGCCTAAAGTGGCAACCCAGACTTATGGGTGTGTTGGTGGTGTAGAGCTTCCTGTAGCCGCATGGCGTTCGTACTTAAATATGGAACTAACCATTCCAATTTTCGCTGTCTCTTATACACATCTCCGAGCCCACGAGACC
+
BBBBBFBBBBAAGGGBGGGFGGGGHHHGGHCFGGGHHHHBEGGHHHGEFGBFFGHHHHHHGGHHHHHFHEEFGGHHGGGGGGHHHHGFHHHHHHGFHGGHHHEHHHGGHHHHHHGGGGGGHHHHFHHHHHGHHHHHGBDCGGHGGGGGGF
@M02034:409:000000000-BFKT7:1:2103:11973:3557 1:N:0:32
AAAGTCGAGGTGCCTAAAGTGGCAACCCAGACTCATAATCATGTTGGTGGTGTAGAGCTTCCTGTAGCCGCATGGCGTTCGTACTTAAATATGGAACTAACCATTCCAATTTTCGCTGTTCTTATACACATCTCCGAGCCCACGAGACC
+
CCCCCFCCCCCCGGG5GGGGGGGHHHHGGHDGHHHGFBGHHHHHHHHGFGEFFGHHHHHHHHHHHHHHHGGGEGHHGFGGGGHHHHHHHHGHHHHHFHHFHHHHHHHHHHHHHHGGGGGHFHHFHDFHHFGBG?FF@CFGGEFCDFDDF
@M02034:409:000000000-BFKT7:1:2103:23238:3562 1:N:0:32
AAAGTCGAGGTGCCTAAAGTGGCAACCCAGACTCCGGAGCAGGTTGGTGGTGTAGAGCTTCCTGTAGCCGCATGGCGTTCGTACTTAAATATGGAACTAACCATTCCAATTTTCGCTGTCTCTTATACACATCTCCGAGCC
+
BBBBBFAABBABGGGGFGGGGGGHHHHGGHDGHFF2EEGGAFGGAGFEAEAFF3FDADGF5FGHF5E@@EG?EGF1EEEFFE?FGHH33BF?BF33FGHHC?3FF4F44FGHGBEGGC?F?FFD3BFFFFDGHDGB?<//>
@M02034:409:000000000-BFKT7:1:2103:19937:3562 1:N:0:32
AAAGTCGAGGTGCCTAAAGTGGCAACCCAGACTAGTGGGGTGGTTGGTGGTGTAGAGCTTCCTGTAGCCGCATGGCGTTCGTACTTAAATATGGAACTAACCATTCCAATTTTCGCTGTCTCTTATACACATCTCCGAGCCCACGAGACC
+
BABBBFBBBBBAGFGGGGGGFFGHHGHGGHHGCGHAFGHGEGGGGGGEEEAFGFBGGHHHHGGHHHHHHGGGGGHHGEGGGGHHHHGHHHFHH33FHHHFFFFFFHEFFGFHHBDGGFDFGFHHHEHHGHHHFHHF//@DFEEF?<@.<F
@M02034:409:000000000-BFKT7:1:2103:22442:3573 1:N:0:32
AAAGTCGAGGTGCCTAAAGTGGCAACCCAGACTACTCATCAGGTTGGTGGTGTAGAGCTTCCTGTAGCCGCATGGCGTTCGTACTTAAATATGGAACTAACCATTCCAATTTTCGCTGTCTCTTATACACATCTCCGAGCCCACGAGAC
+
BBBBBFABBB?AGGGGGGGGGGGGHHHGGEGGHHCGH5GFHFHHHBABA2EF13DDGFHHEHHHFFDB3BE@EEHGEEFEFECGGDFGHHHGHHEEGGHH30EGGGHFFGHHHDE/EFAFB4FEEBB?B2FFGHGBD/@C/<FFGGCCF
@M02034:409:000000000-BFKT7:1:2103:12400:3580 1:N:0:32
AAAGTCGAGGTGCCTAAAGTGGCAACCCAGACTCATAATAATGTTGGTGGTGTAGAGCTTCCTGTAGCCGCATGGCGTTCGTACTTAAATATGGAACTAACCATTCCAATTTTCGCTGTCTCTTATACACATCTCCGAGCCCACGAGACC
+
CCCCCFCCBCBCGGGGBFGGGGGHGHHGGHHGHHHHHGHHHHGHHHHGGGEFGHHHHHGHHGHHGHGHHGGGGEHGGGGGFGFHHHHHHHGHHHFHFHHHHHGHHHHHFGHHHHGGGGGHHHHHFHHHFFFHGHDGGDGGGGHGGGGGGE
@M02034:409:000000000-BFKT7:1:2103:8500:3580 1:N:0:32
AAAGTCGAGGTGCCTAAAGTGGCAACCCAGACTGCTCCGAATGTTGGTGGTGTAGAGCTTCCTGTAGCCGCATGGCGTTCGTACTTAAATATGGAACTAACCATTCCAATTTTCGCTGTCTCTTATACACATCTCGAGCCCACGAGACCA
+
AABBADABDBBAGGGGGGGFGGGHHHGGGFHFHHHHGHGAEFHFGBEAFEEFGFHFFHGGGFHHFGFFHGGEGGHFFFGGGGBGHHHHHHGGGF3DBGHH30?E3FB4FGGHHDEFG???DDGFHFHG?F2FCG3?2?AC/GEGCGGGE?
@M02034:409:000000000-BFKT7:1:2103:8619:3582 1:N:0:32
AAAGTCGAGGTGCCTAAAGTGGCAACCCAGACTAAGGAGTGTGTTGGTGGTGTAGAGCTTCCTGTAGCCGCATGGCGTTCGTACTTAAATATGGAACTAACCATTCCAATTTTCGCTGTCTCTTATACACATCTCCGAGCCCACGAGAC
+
CCCCCFCABCBCGGGGFGFGGGGHHHHGGHGGHHHHHHGBGFGFHHGEFGEFGFHHHHHHGHHHHFHHHGGGGGHHGGGGGGBGHHHHHHHHHGBFGHHGFGFHFHHHHHHHHFGGGGGHHGGHGHFFFGGGFGFFG?CCGGHGGCGGG
@M02034:409:000000000-BFKT7:1:2103:22437:3591 1:N:0:32
AAAGTCGAGGTGCCTAAAGTGGCAACCCAGACTACTCATCAGGTTGGTGGTGTAGAGCTTCCTGTAGCCGCATGGCGTTCGTACTTAAATATGGAACTAACCATTCCAATTTTCGCTGTCTCTTATACACATCTCCGAGCCCACGAGACC
+
CCBCBFBABBAAGGGGGGGGGGGHHHHGGHHGHHHGHHHHHHHGFHGGFGAFGFHHHHHHFHHHGFHGHGGGGGHGGECFFE2GHHGGHHGHHHFBGHHFFGGHHHHFHHHHHHGFGGGHHHHHHHHHEGFHGHGFD@CF?FEAB@@EGG
@M02034:409:000000000-BFKT7:1:2103:9857:3591 1:N:0:32
AAAGTCGAGGTGCCTAAAGTGGCAACCCAGACTAATAATAAGGTTGGTGGTGTAGAGCTTCCTGTAGCCGCATGGCGTTCGTACTTAAATATGGAACTAACCATTCCAATTTTCGCTGTCTCTTATACACATCTCCGAGCCCACGAGACC
+
AAABAFBBBBBBGGGGGGGGGFGHHCFGGGHDF3GFHHHFHFHGFHGFFGAFHFHGGGHHFFHGBFGGHEGGGGHHGGGGGGHGGHHFHHHHHHGHGHFHGHFGHHHG4BGGGBE/EGGFHHGHFGFGGHBGGFGFCB/@CGFGG/DGFF
@M02034:409:000000000-BFKT7:1:2103:10187:3593 1:N:0:32
AAAGTCGAGGTGCCTAAAGTGGCAACCCAGACTCCTTCGCCTGTTGGTGGTGTAGAGCTTCCTGTAGCCGCATGGCGTTCGTACTTAAATATGGAACTAACCATTCCAATTTTCGCTGTCTCTTATACACATCTCCGAGCCCACGAGAC
+
AABBBFBBBBAACGG5GGGFGGGHHEHFGCEGHHHHGFGFGGGHHHHGGGEFGHHFGHHHHFHHHHHGHGGGGGHAFEEGGECHHHBFGHHHHGHHHHFFFHGHHHHFHGHHHGGGGGAGBFGHGFHFFHGHGHDBE>BBDFGGC/AEF
@M02034:409:000000000-BFKT7:1:2103:16737:3593 1:N:0:32
AAAGTCGAGGTGCCTAAAGTGGCAACCCAGACTCCGCCGCCGGTTGGTGGTGTAGAGCTTCCTGTAGCCGCATGGCGTTCGTACTTAAATATGGAACTAACCATTCCAATTTTCGCTGTCTCTTATACACATCTCCGAGCCCACGAGACC
+
BBCCBFCCCBAAGGGGGGGGGGGHHHHGGHHGHHGFFGGGGGGGGGGGGEEF?DG5FGHHFHHHGHFEFEGGGGGFGEGGGGFHHHHFHHHHHHFFHHHHHAFGHHHGGHHHHGD?EGEHFBFHHHFHHGFHHHHHG@C@FGHGCCDG?C
@M02034:409:000000000-BFKT7:1:2103:11481:3598 1:N:0:32
AAAGTCGAGGTGCCTAAAGTGGCAACCCAGACTTGTGTTCAGGTTGGTGGTGTAGAGCTTCCTGTAGCCGCATGGCGTTCGTACTTAAATATGGAACTAACCATTCCAATTTTCGCTGTCTCTTATACACATCTCCGAGCCCACGAGACC
+
BBBBBFBBBBAAFGGGCGGGGGGGHGHGADHGFBGFHAFFGHHHHHGGGGFGHGHFGHHHFHEGGBGGHGGGGGHHGGGGGGCHHG4FFFGHHGGFGHGFFHFGGEFFFGHHHHGGGGGHGGGHHHGHHHHHHHHHG/<BFFHGGGGCGA
@M02034:409:000000000-BFKT7:1:2103:8623:3601 1:N:0:32
AAAGTCGAGGTGCCTAAAGTGGCAACCCAGACTAAGGAGTGTGTTGGTGGTGTAGAGCTTCCTGTAGCCGCATGGCGTTCGTACTTAAATATGGAACTAACCATTCCAATTTTCGCTGTCTCTTATACACATCTCCGAGCCCACGAGACC
+
11A11BAADD>A1GGFGGFBFGGFHHHGGGFGHGHHHHEFFEGGFHHGFCABFGHGG1DGHFHHHFHFHGGGGGHHGGGGGFFHHHHFHHFFHHFGFGFGHGEGHFGHBGHHHHGCGGEFFGEHHHGH2FDFGHHFF>CCCFHC/</AAF
@M02034:409:000000000-BFKT7:1:2103:9853:3611 1:N:0:32
AAAGTCGAGGTGCCTAAAGTGGCAACCCAGACTAATAATAAGGTTGGTGGTGTAGAGCTTCCTGTAGCCGCATGGCGTTCGTACTTAAATATGGAACTAACCATTCCAATTTTCGCTGTCTCTTATACACATCTCCGAGCCCACGAGACC
+
BBBBBFAABBBBFGAFGGGGGGFHHHHEGEHGHHHHHHFCHHHFHFCEFGEFHHHHEHHHHGHGBEGHHGGFGGHHGGGGGEGHHHGEGG4GHFBBGGFFFGHHHHHGHHHHHHGGGGEHHHHHHGEHFG?GFFHBGCG?DCGGG?DGGF
@M02034:409:000000000-BFKT7:1:2103:19788:3621 1:N:0:32
AAAGTCGAGGTGCCTAAAGTGGCAACCCAGACTAATAATAATGTTGGTGGTGTAGAGCTTCCTGTAGCCGCATGGCGTTCGTACTTAAATATGGAACTAACCATTCCAATTTTCGCTGTCTCTTATACACATCTCCGAGCCCACGAGACC
+
BABBBFAADBABGGGDGGGGGGGHGHHGGHDFHHHHHHHHFGHGHHHGGFEFFGGGHHHHGHHHHFFDGEGEEGHGGGGGGGHGHHHHHHGFHFFDGHHHGHFGHHHHHHHHHGEEGGGBFFFHGHHHHHFHHHGH?<@CFGEGG</<AC
@M02034:409:000000000-BFKT7:1:2103:8405:3634 1:N:0:32
AAAGTCGAGGTGCCTAAAGTGGCAACCCAGACTCTGCCTCCGGTTGGTGGTGTAGAGCTTCCTGTAGCCGCATGGCGTTCGTACTTAAATATGGAACTAACCATTCCAATTTTCGCTGTCTCTTATACACATCTCCGAGCCCACGAGAC
+
BBBBBFBBBBBBGFGFGGGGGGGHHHHGGHHGHGHGBGGFA2AEEGFAF?EFGHHHHHHHHHHHHHHGGGGEFGFEEGFGG>BGGH@F3GGHHHFGFHHHHGFCHFFFHGHHHHGGGGGD3BGHEHFGGFFHFFGFE@C?FGHFG/DGG
@M02034:409:000000000-BFKT7:1:2103:14265:3634 1:N:0:32
AAAGTCGAGGTGCCTAAAGTGGCAACCCAGACTAATAAGAATGTTGGTGGTGTAGAGCTTCCTGTAGCCGCATGGCGTTCGTACTTAAATATGGAACTAACCATTCCAATTTTCGCTGTCTCTTATACACATCTCCGAGCCCACGAGAC
+
ABBCADBBCCABGGGGGGGGGGGHHHHGGHHGHFH5GH5FG3FGGHHEFGEFGHHHHHHHHHHHGHHHHEGEGGHHGGGGGGHHHHHHHHHHHHHHHHGFGHGHGHGHHHHHHHGGGGGHHGHHGHHHGHGHHHGHGGGGGGHGGGGGG
@M02034:409:000000000-BFKT7:1:2103:8628:3643 1:N:0:32
AAAGTCGAGGTGCCTAAAGTGGCAACCCAGACTGTGTCTGGTGTTGGTGGTGTAGAGCTTCCTGTAGCCGCATGGCGTTCGTACTTAAATATGGAACTAACCATTCCAATTTTCGCTGTCTCTTATACACATCTCCGAGCCCACGAGAAC
+
A>AABFBADBAAEGGGB4FGGGGHHHFFGHCGHHHHGFGHGFBFEEHGFFFGGFHFHHHHEFHHHFGDGEEGGEHGFGGEFFCGGHFF3FF4FF@3FGGBFGDFBB?B4BGHHHFAGGGGGBFFFGFHFF2F2B32C>@?CAGG?C@E/?
@M02034:409:000000000-BFKT7:1:2103:19290:3644 1:N:0:32
AAAGTCGAGGTGCCTAAAGTGGCAACCCAGACTAAGAATCAGGTTGGTGGTGTAGAGCTTCCTGTAGCCGCATGGCGTTCGTACTTAAATATGGAACTAACCATTCCAATTTTCGCTGTCTCTTATACACATCTCCGAGCCCACGAGACC
+
BBBBBFBBBBABGGGGFGGGGGGHHHHGGHHGHHHHHHHHHHGGFGGGFGEFHHHHHHHHHHHHHHHFHGGGGGHHGGGGGGHHHHHGFHGHGHGFFGFGHHHHHHGHHHHHHHGGGG?DGFHHHHHGGGHHHHGGFB/CCAHEGGF/CF
@M02034:409:000000000-BFKT7:1:2103:17901:3656 1:N:0:32
AAAGTCGAGGTGCCTAAAGTGGCAACCCAGACTTCTGCTAGTGTTGGTGGTG
+
AAAAAFAA1AAA1AFB11BGFCFFA00AF0BF1AAA11AB1AAFGEHGF//A
@M02034:409:000000000-BFKT7:1:2103:17822:3658 1:N:0:32
AAAGTCGAGGTGCCTAAAGTGGCAACCCAGACTAGGATGGAGGTTGGTGGTGTAGAGCTTCCTGTAGCCGCATGGCGTTCGTACTTAAATATGGAACTAACCATTCCAATTTTCGCTGTCTCTTATACACATCTCCGAGCCCACGAGACC
+
BBABBFBBBB2AGGFGGGGFGGGHHGHGGHHGHHGGFHHGHGGGFG2EFDFFHHHGHHFHFHHHHHHGHGGGGGHHGGGGGFGHHHHGHGFFHBFGGHHHHHEHHHHHHHHHHFGGGGEEHHGHGHFFFGHHHHHHG@FGGGEGGGGCGF
@M02034:409:000000000-BFKT7:1:2103:20710:3658 1:N:0:32
AAAGTCGAGGTGCCTAAAGTGGCAACCCAGACTGGGGTGGGGGTTGGTGGTGTAGAGCTTCCTGTAGCCGCATGGCGTTCGTACTTAAATATGGAACTAACCATTCCAATTTTCGCTGTCTCTTATACACATCTCCGAGCCCACGAGACC
+
BBBBBFBBBBABGGGGGGGGGGGFHGHGGAHGHHHGGEEGGGGGGGGGFE?FGGFFGDHHHFHGGHHGHGGGGGHHGEGGGGHHHHGFGHFHHEBFHGGHHGHHGHHFHHHHHDDGGGFGHFHHBGHHFFHGHH?DE<CDCGHGGGCD?C
@M02034:409:000000000-BFKT7:1:2103:22636:3670 1:N:0:32
AAAGTCGAGGTGCCTAAAGTGGCAACCCAGACTAAGGATACTGTTGGTGGTGTAGAGCTTCCTGTAGCCGCATGGCGTTCGTACTTAAATATGGAACTAACCATTCCAATTTTCGCTGTCTCTTATACACATCTCCGAGCCCAAGAGACG
+
A1>>AFAADDAAFFGGFFGBGDF0EGFAFEGCCFFFFD1FGGBGGHEEFEEFHFFFHFHHH1FDFGHFGEEEAFHHEEFFFEGHFHGFHGDGHFFHHHHGFCGGHHHFHHHHHFEGGGGHHGHHHHGGGGHFHGBDB/BCCGEEFHFFHG
@M02034:409:000000000-BFKT7:1:2103:18644:3672 1:N:0:32
AAAGTCGAGGTGCCTACAGTGGCAACCCAGACTAAGACTCAGGTTGGTGGTGTAGAGCTTCCTGTAGCCGCATGGCGTTCGTACTTAAATATGGAACTAACCATTCCAATTTTCGCTGTCTCTTATACACATCTCCGAGCCCACGAGACC
+
A@BBAFAABDBA4GGF4FGGFGAFGFFGFHHGHHHH3FGG3F3BFHEGEGAFGFHFGHHHGGHHHHHFHE?EEEHFGGCFGGHEEHHFGHHHHHFDGGHFBFFGFHHHGHFHH4EEGGGHHGHHGGFGFF1GGGFHGCCBDGEGC/ADGG
@M02034:409:000000000-BFKT7:1:2103:10418:3673 1:N:0:32
AAAGTCGAGGTGCCTAAAGTGGCAACCCAGACTGGGGGGGGGGTTGGTGGTGTAGAGCTTCCTGTAGCCGCATGGCGTTCGTACTTAAATATGGAACTAACCATTCCAATTTTCGCTGTCTCTTATACACATCTCCGGGCCCACGAGAC
+
BBBCAFBCCCCBGGGGBGGGGGGHGHHGGHHGHHHHGGGGFFFF-DF9AD9AA/B/:/FFFFBFB/:FBDF;.DF.@DFAA.:9;/:B/:B/BFB:/BFFFF/;9;FFFBFFFBD..DDBFBBF/BBFFF/B/BFFD--:D-:.BAD.D
@M02034:409:000000000-BFKT7:1:2103:13248:3680 1:N:0:32
AAAGTCGAGGTGCCTAAAGTGGCAACCCAGACTTCGCATTCGGTTGGTGGTGTAGAGCTTCCTGTAGCCGCATGGCGTTCGT
+
AA1AADAAAD1AFGGCFFGFGFFEFECEGHHGHHFGEFGEFHH/BEGFECBABDGF1F1GBEGHHFFEGEGCE?EC@EEA?E
@M02034:409:000000000-BFKT7:1:2103:17870:3680 1:N:0:32
AAAGTCGAGGTGCCTAAAGTGGCAACCCAGACTGAGCAGGGTGTTGGTGGTGTAGAGCTTCCTGTAGCCGCATGGCGTTCGTACTTAAATATGGAACTAACCATTCCAATTTTCGCTGTCTCTTATACACATCTCCGAGCCCACGAGACC
+
BBBBAFBABBBBGGGGGGGGGGGHHHHGGHHGHH3BF33C2GFGGHHEFGFGHHHGGHHHHHHHHGHGHEGEGGHFGGGGGEBFHHHHGHHHHGEFGFHHHGHFGHHGHHHHHFEFGGEHEBGHGFDFFHFFHHHEE>DGCEHGGDGDGC
@M02034:409:000000000-BFKT7:1:2103:22538:3687 1:N:0:32
AAAGTCGAGGTGCCTAAAGTGGCAACCCAGACTCCGGTTGGTGTTGGTGGTGTAGAGCTTCCTGTAGCCGCATGGCGTTCGTACTTAAATATGGAACTAACCATTCCAATTTTCGCTGTCTCTTATACACATCTCCGAGCCCAC
+
ABBBBDAA@DAAFGGEGGGGGGGCHHHGGHD2BEA2E2EEEEFEEGEGFEEAA3F5FFGGFFHFB@5D@EE0EEECGGC???1??EGHHFEGFH33FFGF3?GGFFFDDGFHH4E/EDAGGHFGFG2FGGFEFD>1E@CDG//?
@M02034:409:000000000-BFKT7:1:2103:22485:3690 1:N:0:32
AAAGTCGAGGTGCCTAAAGTGGCAACCCAGACTGATCGTCATGTTGGTGGTGTAGAGCTTCCTGTAGCCGCATGGCGTTCGTACTTAAATATGGAACTAACCATTCCAATTTTCGCTGTCTCTTATACACATCTCCGAGCCCACGAGACC
+
AAAAAF3A@BABGFCGGGGGGGEBHHHDFGCFHHGHHGFGE2FFHFHGFFEFGHHFGHHHFFHFGGGFFEEGGGHHEGGEEFCGCHHDGHFHHHFBGHG@FGHGHHHGFFHHHFFGGDGEFHHGHHHFGHFHGGFHG/B>BFHGGGGDGF
@M02034:409:000000000-BFKT7:1:2103:12446:3693 1:N:0:32
AAAGTCGAGGTGCCTAAAGTGGCAACCCAGACTCAGCAGAATGTTGGTGGTGTAGAGCTTCCTGTAGCCGCATGGCGTTCGTACTTAAATATGGAACTAACCATTCCAATTTTCGCTGTCTCTTATACACATCTCCGAGCCCACGAGACC
+
CCCCCFCBCCABGGGGGGGGGGGHHCHGGHAFHHHHHHHHHHHHHHHFFEEFHGHHHHHHHHHHGGGGHGGGGGHHGGGGGGHHHHHGHHHHHHFFFHGFHHGHHHHHHGHHHGGGGGGHHHGHGHHHGHHHHHDGG?DCGGHGGGFDGF
@M02034:409:000000000-BFKT7:1:2103:17858:3693 1:N:0:32
AAAGTCGAGGTGCCTAAAGTGGCAACCCAGACTGAGCAGGGTGTTGGTGGTGTAGAGCTTCCTGTAGCCGCATGGCGTTCGTACTTAAATATGGAACTAACCATTCCAATTTTCGCTGTCTCTTATACACATCTCCG
+
AAAABF?ADBAAFGFGGGGAGFGFFHHECEGEGHGHHB322BFEEGEGFEEFFGHB5GBGFHHGFGHGHGGGGGHHGE/FEG1FGHGHGF4@GF3FG?33FHHHFHHHGFFFEHEGG/?3FFHHHH?B2GDGFFHHF
@M02034:409:000000000-BFKT7:1:2103:13244:3699 1:N:0:32
AAAGTCGAGGTGCCTAAAGTGGCAACCCAGACTTCGCATTCGGTTGGTGGTGTAGAGCTTCCTGTAGCCGCATGGCGTTCGTACTTAAATATGGAACTAACCATTCCAATTTTCGCTGTCTCTTATACACTCTCCGAGCCCACGAGACC
+
CCCCCFCCCBABGGGGGGGGGGGHHHHGGHHGHHHGGGGGHHHGGGGGGGGFHHHGHHHHHHHHHHHHHGGGGGHHGGGGGGHHHHHHHGGHHHFFHGHHHHGHGHGGHHHHHHGGGGGHHHHHGHHGHHHHHHHGGGGGGHFGFGFGF
@M02034:409:000000000-BFKT7:1:2103:15803:3708 1:N:0:32
AAAGTCGAGGTGCCTAAAGTGGCAACCCAGACTCAGAGTCAGGTTGGTGGTGTAGAGCTTCCTGTAGCCGCATGGCGTTCGTACTTAAATATGGAACTAACCATTCCAATTTTCGCTGTCTCTTATACACATCTCCGAGCCCACGAGACC
+
BBBBBFAABBAAGGGGCGFAFFGHHHHGGHHGHHHHHHGHHHHHHHGEFGEFFGHHHHHHHHHHGHHGHEEEGGGGFEEGGEGHHHHHHHHHHHHHHHHFGHFHHHHGHHHHHGFGFFEGHGGHGHHHFHFHHHHHDBCFGGHGGFFDFF
@M02034:409:000000000-BFKT7:1:2103:13251:3715 1:N:0:32
AAAGTCGAGGTGCCTAAAGGGGCAACCCAGACTTCGCATTCGGTTGGTGGTGTAGAGCTTCCTGTAGCCGCATGGCGTTCGTACTTAAATATGGAACTAACCATTCCAATTTTCGCT
+
AAA1>DAA@A>1BF111BF1EEEGCBGEE0GG1GHAEFGGH2B/B/EEFGEF/FGEHHEFFBGH1F2EGEC@EGHHGFGAEEE/FGB1F222F11B>F>1BC1FFFE22FBBBB//B
@M02034:409:000000000-BFKT7:1:2103:10436:3716 1:N:0:32
AAAGTCGAGGTGCCTAAAGTGGCAACCCAGACTAGTCCGCATGTTGGTGGTGTAGAGCTTCCTGTAGCCGCATGGCGTTCGTACTTAAATATGGAACTAACCATTCCAATTTTCGCTGTCTCTTATACACATCTCCGAGCCCACGAGACC
+
CABABFCCBCBBGGGGGGFFGGGHGHHGGHHGHHHHHHGGEGGHHHHEFGEFGHHGHHHHHHHHHHHHHGFGGGHHGGGGGGFHHHEFEGFHHGGHGHGHHHHHHGFHHHHHHHGGGGGGHHHHHHGHFFGHGHGHF?CFGGHGGGGGGF
@M02034:409:000000000-BFKT7:1:2103:9653:3726 1:N:0:32
AAAGTCGAGGTGCCTAAAGTGGCAACCCAGACTCATCCGAATGTTGGTGGTGTAGAGCTTCCTGTAGCCGCATGGCGTTCGTACTTAAATATGGAACTAACCATTCCAATTTTCGCTGTCTCTTATACACATCTCCGAGCCCACGAGACC
+
CCCCCFCCCBAAGGGGGGGGGGGHHHHGGHHGHGBGHHGE2FFHGHHGGCEFHHHGFGHHHHHHHHHFHGGGEGHHGGGGGGHHHHFFBFGFHH3FFHGHGGEGGHFH4FGHHGGGGGGHHHHHHHHHGGHHHHGHGCGCGEEF@/@DFF
@M02034:409:000000000-BFKT7:1:2103:20721:3737 1:N:0:32
AAAGTCGAGGTGCCTAAAGTGGCAACCCAGACTCCGCCGCAGGTTGGTGGTGTAGAGCTTCCTGTAGCCGCATGGCGTTCGTACTTAAATATGGAACTAAACATTCCAATTTT
+
A?AABFAADDAABCGGGGGGGGCHFHF?CAEFBG3ECEEE2AEHFGCBBAEFF3D5A53FBCGGBDB5BB//?BG1>EEEE?1?GFF3DF44BD33BB3G333B??F?4BFGG
@M02034:409:000000000-BFKT7:1:2103:23057:3738 1:N:0:32
AAAGTCGAGGTGCCTAAAGTGGCAACCCAGACTTGTAATGCTGTTGGTGGTGTAGAGCTTCCTGTAGCCGCATGGCGTTCGTACTTAAATATGGAACTAACCATTCCAATTTTCGCTGTCTCTTATACACATCTCCGAGCCCACGAGACC
+
BBBBBFBBBBAAGGGFFGGGGFFHHDHGFHHGHGFGHHHHFHHHHHHEFEEFGGHHGHHHHHHHHHHEGECGGGHCEFGGFFGHHHGFHHGHHHFGGGFGHFFGHHHGHHHHHFE?FGGGHHGHFHHGHFFHHHFH?/<BGGHGC?CADF
@M02034:409:000000000-BFKT7:1:2103:22771:3739 1:N:0:32
AAAGTCGAGGTGCCTAAAGTGGCAACCCAGACTTCTCATGCGGTTGGTGGTGTAGAGCTTCCTGTAGCCGCATGGCGTTCGTACTTAAATATGGAACTAACCATTCCAATTT
+
BBBBBFBBDBAAGGGGGGGGCDFBFHHGGHGGC5FHBFG5DEEFEGEBFEGFHDG5A5GG5EGEF5ADDEE0EEG1/>EFEECGEGFBGHGHEG33GFFHC03FF4DF4B?G
@M02034:409:000000000-BFKT7:1:2103:8989:3740 1:N:0:32
AAAGTCGAGGTGCCTAAAGTGGCAACCCAGACTCAGGCGAATGTTGGTGGTGTAGAGCTTCCTGTAGCCGCATGGCGTTCGTACTTAAATATGGAACTAACCATTCCAATTTTCGCTGTCTCTTATACACATCTCCGAGCCCACGAGACC
+
BBCCCFCBBCABGGGGGGGGGGGHHHHGGHHGHHHHHHGFEEHHHHHFFGEFHHHHHHHHHHHHGGHHHGGGGGHHGGGGGGHHHHGGHHHHHHHHFHGFHHGHHHGHHHHHHHGGGGGGHHHHHHGHFHFHGHGHG@FFGGHGGFGGDF
@M02034:409:000000000-BFKT7:1:2103:19916:3742 1:N:0:32
AAAGTCGAGGTGCCTACAGTGGCAACCCAGACTACGTCGCCGGTTGGTGGTGTAGAGCTTCCTGTAGCCGCATGGCGTTCGTACTTAAATATGGAACTAACCATTCCAATTTTCGCGTCTCTTATACACATCTCCGAGCCCACGAGACC
+
BBABBDA>DB2>AFEA4BFBFGGHHCFDG22BGGGGHHGGGGCEEAEEFDEFG3B5FDGHHCHGHHFF@EEEEGH1E?EFGEFHHHHHHHFHHFF3BGGFFADGHHFFBD1FHFDGC>CDFHGFH2FGFF1CGBGE@ACGFFGG--<CE
@M02034:409:000000000-BFKT7:1:2103:20702:3744 1:N:0:32
AAAGTCGAGGTGCCTAAAGTGGCAACCCAGACTCCGCCGCAGGTTGGTGGTGTAGAGCTTCCTGTAGCCGCATGGCGTTCGTACTTAAATATGGAACTAACCATTCCAATTTTCGCTGTCTCTTATACACATCTCCGAGCCCACGAGACC
+
CCCCCFCCCCCCGGGGGGGGGGGHHHHGGHHGHHHGGGGGFGGHFB?EFFEFFDFDDGHHFHHHGGGGGFGCEGH1EEEFEEBGGHHDHHGHGG?3EFGHHAFFHGHEEGFHF?DDFA<BGHGH2GDDHCB@FGG2C/ACGECEFFGCDF
@M02034:409:000000000-BFKT7:1:2103:14089:3746 1:N:0:32
AAAGTCGAGGTGCCTAAAGTGGCAACCCAGACTCAGAATCAGGTTGGTGGTGTAGAGCTTCCTGTAGCCGCATGGCGTTCGTACTTAAATATGGAACTAACCATTCCAATTTTCGCTGTCTCTTATACACATCTCCGAGCCCACGAGACC
+
AAAAAFA>DDAAGGGGGGG3FGGHHHHGGHHGHHHHHHHHGHCHGHGCFGEFGHHFHHHHHHHHHGHHHGGGGGHHGGGGGFHHHHFFHHHHHHGDGHGFHHFHHHHFHHHGHHGGGGGHEHGFHHFHGHEGFHFHC/CCGGHGGGC/CC
@M02034:409:000000000-BFKT7:1:2103:9351:3748 1:N:0:32
AAAGTCGATGTGCCTAAAGTGGCAACCCAGACTGGGCGGGAGGTTGGTGGTGTAGAGCTTCCTGTAGCCGCATGGCGTTCGTACTTAAATATGGAACTAACCATTCCAATTTTCGCTGTCTCTTATACACATCTCCGAGCCCACGAGACC
+
AAABAFBBBFFFGGGGGFGGGGGHHHHGGHHGHHHHHGGGCGG>FGGEFGEFGHHHHHGHHGHHHHHHHGGGGGHGGGGGGGHHHHEGHHFHHHDGFGFFGGFHHHGGFGHHHHGGGGGGHHGHHHGGFGHHHHGF?-A-CGHGGGGDGG
@M02034:409:000000000-BFKT7:1:2103:7891:3750 1:N:0:32
AAAGTCGAGGTGCCTAAAGTGGCAACCCAGACTCCTCAGCAGGTTGGTGGTGTAGAGCTTCCTGTAGCCGCATGGCGTTCGTACTTAAATATGGAACTAACCATTCCAATTTTCGCTGTCTCTTATACACATCTCCGAGCCCACGAGACC
+
A@AAAFAA1>>AFGFFGGGBGGAFFCFEFHHACCHHGFFFFCCFH0/EFGEFHFHFGFGHFGFHG2G2FEGGGGHHGAEFGEHAGGEEGFHEG@DFCGHGHAFG1E2GBFGHHG/EGFEGHHGFFHHHBGF1FFFFFCBGCCEFGGGGGG
@M02034:409:000000000-BFKT7:1:2103:13361:3757 1:N:0:32
AAAGTCGAGGTGCCTAAAGTGGCAACCCAGACTACGTCTTGTGTTGGTGGTGTAGAGCTTCCTGTAGCCGCATGGCGTTCGTACTTAAATATGGAACTAACCATTCCAATTTTCGCTGTCTCTTATACACTTCTC
+
A3AA>DAAD?AAGGGGBBEFF4FFFGFGFAGFBA3BBA2AB5ABF222A?ECBGFDA5ACBAFGGFFFG1E0EEG?>?>FFGB1CFG3FBBBG33@FGGC3?EBB4??G4FGG4</?/E3B4B44F??323?23?
@M02034:409:000000000-BFKT7:1:2103:19538:3761 1:N:0:32
AAAGTCGAGGTGCCTAAAGTGGCAACCCAGACTAAGGGTGGTGTAGAGCTTCCTGTAGCCGCATGGCGTTCGTACTTAAATATGGAACTAACCATTCCAATTTTCGCTGTCTCTTATACACATCTCCGAGCCCACGAGACCAGA
+
BAABAFBB@B2AGGGGGGGFGGGHHHGGGGHGHHGBB2B2?EFHFEHHHHGHHFHFGHHFEEEFGHGFGGGGG?GGGHHGHFHFHFFHFGHHGFHEGGHBGGGHFGDGGFHHFHHFHHGBFFFFGGFDB@/BFFGD?C?EE00<
@M02034:409:000000000-BFKT7:1:2103:9264:3762 1:N:0:32
AAAGTCGAGGTGCCTAAAGTGGCAACCCAGACTCATAATCAGGTTGGTGGTGTAGAGCTTCCTGTAGCCGCATGGCGTTCGTACTTAAATATGGTACTAACATTCCAATTTTCGCTGTCTCTTATACACATCTCCGAGCCCACGAGACCA
+
BCCCBFCBCCBCGGGGGGGGGGGHGHHGGHGGHFHHHGHHBAFHGHEAFAEF13GFEFEG5GFH5AF5BEF0EEHACEEGGEBCGHHG3FGGHF44BGHGF3FGH4BBEFFHHG/EE?FHHGFBFB4BF2FFFHFD/B?>CFF?@//<F<
@M02034:409:000000000-BFKT7:1:2103:12815:3766 1:N:0:32
AAAGTCGAGGTGCCTAAAGTGGCAACCCAGACTTTTTGTTCTGTTGGTGGTGTAGAGCTTCCTGTAGCCGCATGGCGTTCGTACTTAAATATGGAACTAACCATTCCAATTTTCGCTGTCTCTTATACACATCTCCGAGCCCACGAGACC
+
BBBBAFBABBAAGGGGFGGGFGGFHHHGGHHGGHHHHGFHHHHHHHHEF?1BEGHHEGHHHHHHHFFFHGGGGGHAEFGGGGFHHHGFGHFHHFBECEGFFHGHGHGHHHHHGHGGGEFFHFHHFHFHBFEGHHEFDC//CC//CGGCDC
@M02034:409:000000000-BFKT7:1:2103:20487:3769 1:N:0:32
AAAGTCGAGGTGCCTAAAGTGGCAACCCAGACTCAGCAGCATGTTGGTGGTGTAGAGCTTCCTGTAGCCGCATGGCGTTCGTACTTAAATATGGAACTAACCATTCCAATTTTCGCTGTCTCTTATACACATCTCCGAGCCCACGAGACC
+
AAABBFAADBAAGGGGGGGGFGFHHGHGGEHDF3F33A22A5FGGFHEF2EFGHHFHGHHH3FFGFHHHGGGGGHHGGGGGGCGHHGFHHHHGFGBFHHHHHHHGGHHHGHHHHGGGFGGHHHHBHHHHFGHHHHHGGGGGGHGGGGCGF
@M02034:409:000000000-BFKT7:1:2103:17056:3772 1:N:0:32
AAAGTCGAGGTGCCTAAAGTGGCAACCCAGACTAATGGGGTGGTTG
+
CCCCCFBBCCBBGGGGGGGGGGGHHHHGGHF2GGHHHHGF2AAE1E
@M02034:409:000000000-BFKT7:1:2103:13761:3789 1:N:0:32
AAAGTCGAGGTGCCTAAAGTGGCAACCCAGACTAATTCGACTGTTGGTGGTGTAGAGCTTCCTGTAGCCGCATGGCGTTCGTACTTAAATATGGAACTAACCATTCCAATTTT
+
BBBB?DAADBBAGGGG4GGGGGGHHHGGFHA23FAFF5FD2BEGED2EFFGE13DAF53B5FDGA5ABBAE0EEF1>B/FEE2??GHH3GHBB@33B@GHB0?BD4F44F3B?
@M02034:409:000000000-BFKT7:1:2103:20519:3791 1:N:0:32
AAAGTCGAGGTGCCTAAAGTGGCAACCCAGACTGGGACGCAGGTTGGTGGTGTAGAGCTTCCTGTAGCCGCATGGCGTTCGTACTTAAATATGGAACTAACCATTCCAATTTTCGCTGTCTCTTATACACATCTCCGAGCCCACGAGACC
+
AAAABFABDBAAFFGGGGGGGFEHHHGGGH2FHHHEFHFCGGAGHHGAFEEFGDGBG5FHHHHGGFEFEEEEEGHFEEFFGFGHAGGFHHFGGFBDHHHHGGDFGHFFGGGHFDEDFGCGGHHFDGHHHGFGGHHHG@GGGGHGGC->AF
@M02034:409:000000000-BFKT7:1:2103:22567:3805 1:N:0:32
AAAGTCGAGGTGCCTAAAGTGGCAACCCAGACTCAGACTGCGGTTGGTGGTGTAGAGCTTCCTGTAGCCGCATGGCGTTCGTACTTAAATATGGAACTAACCATTCCAATTTTCGCTGTCTCTTATACACATCTCCGAGCCCACGAGAC
+
BBAABFAADAAAFGGGGFGGGGGHHHGDDDHGCABFHHHGGGG2EGGEFCEFG3GDG5GGFHGGGBGBGAEEE?AFEFFGGGFEFFFGHGGFHH3BF3GB30BB3FG44FFHHBE/EE<2BDGF?D33BB?FC@GFE//<@ACFC//AF
@M02034:409:000000000-BFKT7:1:2103:16117:3807 1:N:0:32
AAAGTCGAGGTGCCTAAAGTGGCAACCCAGACTAATAGTAATGTTG
+
BBBBBFABBBBBGGG5GGFFGFGHHHHGGHAFH33D55D55DFG5B
@M02034:409:000000000-BFKT7:1:2103:23023:3811 1:N:0:32
AAAGTCGAGGTGCCTAAAGTGGCAACCCAGACTCAGGAGCAGGTTGGTGGTGTAGAGCTTCCTGTAGCCGCATGGCGTTCGTACTTAAATATGGAACTAACCATTCCAATTTTCGCTGTCTCTTTACACATCTCCGAGCCCACGAGACCA
+
AAAABF@B?BAAGGGGGGGGGGGCGHHCGFHGFHGHFHFHGC2BFGEEEGFCEFFBFFFHFEHFGHHFFEEEEFFFEGGFFEBGFE@FHHHHHHGFHHFFFFBGFBFFDFGGF?E/EEGFHDFGH2BF1DBGDFGD/BGDGCFC?DA/F?
@M02034:409:000000000-BFKT7:1:2103:23138:3814 1:N:0:32
AAAGTCGAGGTGCCTAAAGTGGCAACCCAGACTACTCGGGATGTTGGTGGTGTAGAGCTTCCTGTAGCCGCATGGCGTTCGTACTTAAATATGGAACTAACCATTCCAATTTTCGCTGTCTCTTATACACATCTCCGAGCCCACGAGACC
+
BBBBBFBBBBBBGGGFFGEFGGGHHHHGGGHGHHHHHGGGGEFGHHHGFGFFHHHBFHHHHHHHGFHFHEEFEGG1EEFGGFBHHHHHHHFHHH3DCGGHHHEGHGFHHGHHHFGGGGFHFHHHBGGHGHHHHHDHG?DFFFGFGFGCDF
@M02034:409:000000000-BFKT7:1:2103:11538:3814 1:N:0:32
AAAGTCGAGGTGCCTACAGTGGCAACCCAGACTAGTCATCCTGTTGGTGGTGTAGAGCTTCCTGTAGCCGCATGGCGTTCGTACTTAAATATGG
+
AAAAAF1A?AA111B11BAFGGAGHHHCFHHGH1BGHHHCABAGGGE/AE/FFGHFGGEGHHFGGGD2FEEEBEF0EFGGGEG/BB@F@B2BFH
@M02034:409:000000000-BFKT7:1:2103:11559:3818 1:N:0:32
AAAGTCGAGGTGCCTAAAGTGGCAACCCAGACT
+
BCCBCFBCCCABGGGGGGGGGGGHHHGGGHHGG
@M02034:409:000000000-BFKT7:1:2103:19041:3824 1:N:0:32
AAAGTCGAGGTGCCTAAAGTGGCAACCCAGACTTCGAATCCTGTTGGTGGTGTAGAGCTTCCTGTAGCCGCATGGCGTTCGTACTTAAATATGGAACTAACCATTCCAATTTTCGCTGTCTCTTATACACATCTCCGAGCCCACGAGACC
+
AABBBFBBBBBBGGGFBGGGGGGHHHHGGHHGHHHGHHHGHHHHHHHGFEEGHHHGHHHHHFHGGEGGGGGGGGHHGGGGGGHHGHHHDGHHHHFHFGFHHHGGHHFH4FGHHBEEFGGGHHHHHHGHFHGHFHFGGC?@GGHGCC/<EF
@M02034:409:000000000-BFKT7:1:2103:17884:3829 1:N:0:32
AAAGTCGAGGTGCCTAAAGTGGCAACCCAGACTAATAAGGAGGTTGGTGGTGTAGAGCTTCCTGTAGCCGCATGGCGTTCGTACTTAAATATGGAACTAACCATTCCAATTTTCGCTGTCTCTTATACACATCCCGAGCCCACGAGACCA
+
BBCCAFBBBBABGGGGGGGFGGGHHHHGGHHGHHHHHHHHGHGGHHGGFGFFFFHFHHHHHHHHGHHHHGGGGGGEFEGGGEGHHHHHHHHHHHGHHHHGHHDHHHHGHHHHHHGGGGGHHGHHHHHHHHHHGHHDADCDFHGGCGGGGC
@M02034:409:000000000-BFKT7:1:2103:10007:3840 1:N:0:32
AAAGTCGAGGTGCCTAAAGTGGCAACCCAGACTCATAGGACGGTTGGTGGTGTAGAGCTTCCTGTAGCCGCATGGCGTTCGTACTTAAATATGGAACTAACCATTCCAATTTTCGCTGTCTCTTATACACATCTCCGAGCCCACGAGACC
+
BBBBBFBBBBBBGGGGGGGGGGGHHH4EGGHGHGHHCFCFFFGGGGGGFEAFFHHHHHHHHHHHHHHHHGGGGGHHGGGGGGFFHHFGHHGHHHFHGGHFHHHHHHFHEFHHHFGGGGGHHHHHFHHHGGBHHHFFGCCFGGHGGGGGGG
@M02034:409:000000000-BFKT7:1:2103:16580:3841 1:N:0:32
AAAGTCGAGGTGCCTAAAGTGGCAACCCAGACTAATAGGAAGGTTG
+
BBBBAFBBBBBBGGGFGGGGGFGHHHHGGHGGH33G553BGHGH3F
@M02034:409:000000000-BFKT7:1:2103:10023:3851 1:N:0:32
AAAGTCGAGGTGCCTAAAGTGGCAACCCAGACTCATAGGACGGTTGGTGGTGTAGAGCTTCCTGTAGCCGCATGGCGTTCGTACTTAAATATGGAACTAATCATTCCAATTTTCGCTGTCTCTTATACACATCTCCGAGCAC
+
AB>AAFAADD24FF55GBGAFDFGGAFECFAFFHH5DDFAF22BFEEEA11F13GFEEGGFHGFFBD5FA@FFEG1/F?1EE1?FDF33BB4BBB3BBFC4BF4DD44?B3?4?<E?</?2BGF1F2F2FBB1FF1?>/</?
@M02034:409:000000000-BFKT7:1:2103:22603:3853 1:N:0:32
AAAGTCGAGGTGCCTAAAGTGGCAACCCAGACTTCTCGTCCTGTTGGTGGTGTAGAGCTTCCTGTAGCCGCATGGCGTTCGTACTTAAATATGGAACTAACCATTCCAATTTTCGCTGTCTCTTATACACATCTCCGAGCCCACG
+
CBCCCFCCCCCBGGGGGGGFGGGGHHHGGHGGHHHHHGGGGGFHHHHEFGEFHHHHHGHHHGHHHHHHGFEGGGHHGGGGGEHHHHGGHFGHHHGHHGHFHHHHHHGHFGHHHHGGGGGHGGGHFHGF3FGFGF3FA</BFGGGG
@M02034:409:000000000-BFKT7:1:2103:21670:3858 1:N:0:32
AAAGTCGAGGTGCCTAAAGTGGCAATCCAGACTAA
+
AAA?AF?ADDAAF1BEBFGBGEFCA1BBGHHGHHC
@M02034:409:000000000-BFKT7:1:2103:19022:3859 1:N:0:32
AAAGTCGAGGTGCCTAAAGTGGCAACCCAGACTAATAATACTGTTGGTGGTGTAGAGCTTCCTGTAGCCGCATGGCGTTCGTACTTAAATATGGAACTAACCATTCCAATTTTCGCTGTCTCTTATACACATCTCCGAGCCCACGAGACC
+
CCCCCFCBCCBCGGGGGGGGGGGHHHHGGHHGHHHHHHHHHHHHHHHGFDBFGHHHHGHHHHHHHGHHGEEEGGHHF?EFFGGHHHGFHHGHHFEGHHFHFFHHHHGFFHHHHHGFGGFGHHHFFHFFFGEHGHGGFCDGGFHGGG?/EF
@M02034:409:000000000-BFKT7:1:2103:21787:3864 1:N:0:32
AAAGTCGAGGTGCCTAAAGTGGCAACCCAGACTAATAATAATGTTGGTGGTGTAGAGCTTCCTGTAGCCGCATGGCGTTCGTACTTAAATATGGAACTAACCATTCCAATTTTCGCTGTCTCTTATACACATCTCCGAGCCCACGAGACC
+
BBBBBFBBBBBBGGGGGGGBGGGHFHHGGHHGHGDGGFHHHHHHGFCBAFFFGFHFGFHGFFHH5FDABEFCFEG1E>E1EE2FGGFHHHGHHGEBHFGHBFDFFEF4FGEHFDE/EFEGHGHFFBGGHGHFHDGFD/DCFEHGG/C/AC
@M02034:409:000000000-BFKT7:1:2103:14590:3867 1:N:0:32
AAAGTCGAGGTGCCTAAAGTGGCAACCCAGACTCATCCGCAGGTTGGTGGTGTAGAGCTTCCTGTAGCCGCATGGCGTTCGTACTTAAATATGGAACTAACCATTCCAATTTTCGCTGTCTCTTATACACATCTCCGAGCCCACGAGACC
+
AABAAFABBBA?GGFFGGG65FFFGEGGGHHGHFGFHGGGGEFFFGFAFFAFFFH5GEGFHEHHFBGGHGFGGGHGG1ECE>FHFHFFHGHHHFGGHHFHH0BCFFGFHGHHHHGGGGGHHHGHGFBBFFFHGHBDBC?BDGEE@@DGCF
@M02034:409:000000000-BFKT7:1:2103:21965:3869 1:N:0:32
AAAGTCGAGGTGCCTAAAGTGGCAACCCAGACTCCGAAGGCGGTTGGTGGTGTAGAGCTTCCTGTAGCCGCATGGCGTTCGTACTTAAATATGGAACTAACCATTCCAATTTTCGCTGTCTCTTATACACATCTCCGAGCCCACGAGACC
+
BBBBBFBBBB2AGGGGGGGGGGGHHHHGGHHGHHHGGGGFFGGGGGGEFGEFGHHFHHHHGFGFFFHFHEFEEEHGGGGEFEFCGHFFHHEHHHFHGHHHHFFHHHHHHHHHHGDDGGDGHFHHHHFHEHFF@F?GECCC/FHEC->EDE
@M02034:409:000000000-BFKT7:1:2103:9840:3874 1:N:0:32
AAAGTCGAGGTGCCTAAAGTGGCAACCCAGACTGTGTATCATGTTGGTGGTGTAGAGCTTCCTGTAGCCGCATGGCGTTCGTACTTAAATATGGAACTAACCATTCCAATTTTCGCTGTCTCTTATACACATCTCCGAGCCCACGAGACC
+
BBBBBFBBBBBBGGGGGFGGGGGHHHHGGDHGHHHHHHHHHHGHHHHGFEAFGEGHHHHHHHHGFHHHHGGGGGHHGGGGGFHHHHGFFGHHHHGHHGHFFHHHFHHHEGHHHGGGGEGHHGHHBHFGHHFHHFBFDF?CFGHFGGCFGF
@M02034:409:000000000-BFKT7:1:2103:21661:3878 1:N:0:32
AAAGTCGAGGTGCCTAAAGTGGCAATCCAGACTAATTCTCAGGTTGGTGGTGTAGAGCTTCCTGTAGCCGCATGGCGTTCGTACTTAAATATGGAACTAACCATTCCAATTTTCGCTGTCTCTTATACACATCTCCGAGCCCACGAGACC
+
CCCCCFCCCCAAGGGGGGGGGGGHHGHHHHGGFHHHHHHHHHHHHHGFFGGGHHHHHHHHHHHHHFHHHGGGGGHHGGGGGGHHHHHHHHGFGFGHHHGHHHFHHHHHHGHHHFFGGGGHHHHHFHHHGHHHHHHHGCCGGGEGGGGAFG
@M02034:409:000000000-BFKT7:1:2103:12613:3891 1:N:0:32
AAAGTCGAGGTGCCTAAAGTGGCAACCCAGACTCAGAAGAAGGTTGGTGGTGTAGAGCTTCCTGTAGCCGCATGGCGTTCGTACTTAAATATGGAACTAACCATTCCAATTTTCGCTGTCTCTTATACACATCTCCGAGCCCACGAGACC
+
BCCCBFBCCCBCGGGGGGGGGGGHHHHGGHHGHHGHDHHGFFFHGHFGFEFGGHHGHHHHHHHHHHHHHGGGGGGHGEGGGGGHHHHHHHHHHHDFHHGHFGDGHHHHHHHHHHGGGGGHHHHHHHGHHHHHHHFGGFCFGGHGGGGGGG
@M02034:409:000000000-BFKT7:1:2103:10860:3893 1:N:0:32
AAAGTCGAGGTGCTGAAGTGGCAACCCAGACTGATAAGCATGTTGGTGGTGTCGAGCTTCCTGTAGCCGCATGGCGTTCGTACTTAAATGTGGAACTAACCATTCCAATTTTCGCTGTCTCTTATACACATCTCCGAG
+
1AAAAFAA?D>AAF1BGF3G1FHF0GG0EGAFC1DA2BG1FFHFFFEFE/BF1A/A/AFD1B1FAEH1BEG>EH0E/>/?B0/?G2F1G2BGB1@G1B>BGHFGHBGEFGGHHGGGGE1BGHHHH222B1B1BFFA/>
@M02034:409:000000000-BFKT7:1:2103:10542:3900 1:N:0:32
AAAGTCGAGGTGCCTAAAGTGGCAACCCAGACTGATAAGATGGTTGGTGGTGTAGAGCTTCCTGTAGCCGCATGGCGTTCGTACTTAAATATGGAACTAACCATTCCAATTTTCGCTGTCTCTTATACACATCTCCGAGCCCACGAGACC
+
CBCCCFCCCCABGGGGGGGGGGGHHHHGGHHGHHHHHHHDGHHHHGEGFGGFHHHGHHHHHHHHHHHHHGGGGGHHGGGGGGHHHHHHHHHHHHHHGHHHHHGHHHFHHGHHHHGGGFGHHGHHFGFH3FFHHHFGGFGC?FFGGGGGGG
@M02034:409:000000000-BFKT7:1:2103:21127:3901 1:N:0:32
AAAGTCGAGGTGCCTAAAGTGGCAACCCAGACTCCGCCTACGGTTGGTGGTGTAGAGCTTCCTGTAGCCGCATGGCGTTCGTACTTAAATATGGTACTAATCATTCCAATTTT
+
CCCCBFBABBBBGGGGGGGGGGGHHHHGGGGFH332AEE2FAEHCFA1AAEAA3D5A53A5BEGFD@5B>E0EEA1/?>?1?2?FDH3@@F4BB44BBFG434D44B4BFEHF
@M02034:409:000000000-BFKT7:1:2103:23213:3901 1:N:0:32
AAAGTCGAGGTGCCTAAAGTGGCAACCCAGACTACGAATAAGGTTGGTGGTGTAGAGCTTCCTGTAGCCGCATGGCGTTCGTACTTAAATATGGAACTAACCATTCCAATTTTCGCTGTCTCTTATACACATCTCCGAGCCCACGAG
+
BBBBBFBADBBBGGGGGFFFGGGHHHHGGHHFGHBEAGFFAGHGGHGGEGEE1AGFDDGGFFHGFFEB3EEEEEC1>B>FFFCFGGGGDGH4BG33GGGH3F3BGEHDFFBGE4EEEGGG4BGG3BFBBFDGGGFBC<CFGGHGG/A
@M02034:409:000000000-BFKT7:1:2103:12227:3903 1:N:0:32
AAAGTCGAGGTGCCTAAAGTGGCAACCCAGAAGGTTGGTGGTGTAGAGCTTCCTGTAGCCGCATGGCGTTCGTACTTAAATATGGAACTAACCATTCCAATTTTCGCTGTCTCTTATACACATCTCCGAGCCCACGAGACCAGAGAGGAT
+
BBBBBFBBDBABGGGGGGGGGGGHHHHGGHHFHHHHGGGGGGGHHEHHHHHHGHGHGHHHGFEEGFHGFGGFEFGGHFGHGHHGHFGHHHHHHHHGHHHGFHHHHGGGGGHHHHHHHHHGHHHGHHHDFGCGGCFB@DEEGGHHHHGGGG
@M02034:409:000000000-BFKT7:1:2103:13245:3907 1:N:0:32
AAAGTCGAGGTGCCTAAAGTGGCAACCCAGACTAGTCAGGGGGTTGGTGGTGTAGAGCTTCCTGTAGCCGCATGGCGTTCGTACTTAAATATGGAACTAACCATTCCAATTTTCGCTGTCTCTATACACATCTCCGAGCCCACGAGACC
+
ABBBBFBBBBB@FGGGGGGGGGGHHHHGGGGGHBGHHHHCHGGGGGGGGGGFFGHHFGHHHHHHHGHFHGGGGGHHGEFFFGCGGHFGGGFFHHFFHHFHHGHGHHGFBGGHHHGGGGGHHGHGH2DHFGGHHHFGFGC@FHGFCGDGG
@M02034:409:000000000-BFKT7:1:2103:19510:3907 1:N:0:32
AAAGTCGAGGTGCCTAAAGTGGCAACCCAGACTAATAATACTGTTGGTGGTGTAGAGCTTCCTGTAGCCGCATGGCGTTCGTACTTAAATATGGAACTAACCATTCCAATTTTCGCTGTCTCTTATACACATCTCCGAGCCCACGAGACC
+
CCCCCFBBCCCCGGGGGFGFGGGHHHHGGHHGHHCHHHHHHHHHHHHGGGGGHHHHHHHHHHHHGGHHHGGGGGHHGGGGGGGHHHHHHHHHHHGHHHHFGHHHHHHHHHHHHHGEGGGHHGHHHHHHFHHHHHFHGBCCFGHGGGGGGG
@M02034:409:000000000-BFKT7:1:2103:10733:3909 1:N:0:32
AAAGTCGAGGTGCCTAAAGTGGCAACCCAGACTTTGGGTAATGTTGA
+
BBBBBFBBBDABGGGGGGGFGGGHHHHGGHGGH5FH3EE53FGHGH5
@M02034:409:000000000-BFKT7:1:2103:16431:3911 1:N:0:32
AAAGTCGAGGTGCCTAAAGTGGCAACCCAGACTGATATGAAGGTTGGTGGTGTAGAGCTTCCTGTAGCCGCATGGCGTTCGTACTTAAATATGGAACTAACCATTCCAATTTTCGCTGTCTCTTATACACATCTCCGAGCCCACGAGAC
+
AAAB3FBBBDAAGGGFGGFBGFFHHGHGGGHGHHHHHHGGHHHGHHGGAEEFFEGGGHHHFGHGDFGGHGGFGGHHGEGGEE2GHHFFHHHHHHGFHHGEFGFGH4DGHHFHGHGEGGE3H4BEDHFFDCBFHHGFFFFGCGHGGCDD?
@M02034:409:000000000-BFKT7:1:2103:23199:3915 1:N:0:32
AAAGTCGAGGTGCCTAAAGTGGCAACCCAGACTACGAATAAGGTTGGTGGTGTAGAGCTTCCTGTAGCCGCATGGCGTTCGTACTTAAATATGGAACTAACCATTCCAATTTTCGCTGTCTCTTATACACATCTCCGAGCCCACGAGACC
+
BBBBBFBADDBBGGGGFGGGGGGHHGHGGHHGCHHEGHHGFHHGGGGGFEGFGHHHHHHHHHHHHHHHHGGGGGHHGGGGGGGHHHHHHHHFHHHGGHHHHHFHHHGHHHHHHHGGGFGGHGHHGHGGBGHHGGHFG?/@/?FF/@@?DF
@M02034:409:000000000-BFKT7:1:2103:20531:3925 1:N:0:32
AAAGTCGAGGTGCCTAAAGTGGCAACCCAGACTTCGCCGGCTGTTGGTGGTGTAGAGCTTCCTGTAGCCGCATGGCGTTAGTACTTAAATATGGAACTAACCATTCCAATTTTCGCTGTCTCTTATACACATCTCCG
+
AAABAFBADD>A4CB5BEEBFGEFHDFEGHHGHHGFC?AAEEGHGHHEFE1BA3FAD5FGEGHHFFH5B?>/?EG1>?E1?F4BBGE3BF?GGG?DCFEB?0DFH4FBGFFGH4E/CGG2GB3GFDFG2@2F<@2@B
@M02034:409:000000000-BFKT7:1:2103:13022:3925 1:N:0:32
AAAGTCGAGGTGCCTAAAGTGGCAACCCAGACTGAGAAGCCGGTTGGTGGTGTAGAGCTTCCTGTAGCCGCATGGCGTTCGTACTTAAATATGGAACTAACCATTCCAATTTTCGCTGTCTCTTATACACATCTCCGAGCCCACGAGAC
+
A11AAFAADD1>EGGGG1FGFGEHGHHGGCGFHFHCBHFHHGGGGGEEFEEFEDGAG1GHBFHHHHHBGECCEFHFEEGEFGBEGFGBHG2GGF>GFHHFHHFHEGHGHFHHHFGGGCGFHHHGFHGFHFFFBGFFGGGCGGHGCGGGG
@M02034:409:000000000-BFKT7:1:2103:10265:3930 1:N:0:32
AAAGTCGAGGTGCCTAAAGTGGCAACCCAGACTCAGCCTCAGGTTG
+
BBBBBFBBDBABGGGGGFFFGFFFGHHGGCEGHB333C223FC5BF
@M02034:409:000000000-BFKT7:1:2103:8636:3932 1:N:0:32
AAAGTCGAGGTGCCTAAAGTGGCAACCCAGACTACGAATAATGTTGGTGGTGTAGAGCTTCCTGTAGCCGCATGGCGTTCGTACTTAAATATGGAACTAACCATTCCAATTTTCGCTGTCTCTTATACACATCTCCGAGCCCACGAGACC
+
CBCCCFCCCCBCGGGGGGGGGGGHHHHGGHHGHHHGGGHFFFGHGHGEFGGGHFHHHHHHFGHHHHHHHGGEGGHHGGGGGGFHHHDFDGGHHHFFHHGHHHFGHHGHHHHHHFGGGGGHHHHHFFFHDFHHHHHHDCGCGGGGGGCAGF
@M02034:409:000000000-BFKT7:1:2103:20517:3938 1:N:0:32
AAAGTCGAGGTGCCTAAAGTGGCAACCCAGACTTCGCCGGCTGTTGGTGGTGTAGAGCTTCCTGTAGCCGCATGGCGTTCGTACTTAAATATGGAACTAACCATTCCAATTTTCGCTGTCTCTTATACACATCTCCGAGCCCACGAAACC
+
CCCCCFCCCCBCGGGGGGGGGGGHHHHGGHHGHHHGGGGGGGGHHHHGGGGFHHHHHHHHHHHHFGHHHGGGGGHHGGGGGGHHHHHGHHHHHHHFGHHHGHHHHHFHHHHHHGGFGGGHHHHHHHFHFHGHHHGHE@FCCFHGGFGGGH
@M02034:409:000000000-BFKT7:1:2103:23385:3968 1:N:0:32
AAAGTCGAGGTGCCTAAAGTGGCAACCCAGACTAAGAATGATGTTGGTGGTGTAGAGCTTCCTGTAGCCGCATGGCG
+
CCCCCFCCCBCCGGGGGGGGGGGHHHHGGHGFGHHFC5GH3FGFFGGBA?ECA3F5A5BE5FGGF5BA3EFCFGF1>
@M02034:409:000000000-BFKT7:1:2103:20507:3969 1:N:0:32
AAAGTCGAGGTGCCTAAAGTGGCAACCCAGACTACGCCTAATGTTGGTGGTGTAGAGCTTCCTGTAGCCGCATGGCGTTCGTACTTAAATATGGAACTAACCATTCCAATTTTCGCTGTCTCTTATACACACTCCGAGCCCACGAG
+
A@AA>FBB@DB@GGGGGGGAFEFHH4FEGDHFHHBEGGHCFFF5FHAACEEFB3FEF5GEDGHGDFGBEA0>EEF1EE?FEBGHFHFHHHFGHHBEBFFFFHBFFBFDDBGHH4E/EEE3?4BGFGG33B2<?B2C<B/CAGF?/C
@M02034:409:000000000-BFKT7:1:2103:20500:3989 1:N:0:32
AAAGTCGAGGTGCCTAAAGTGGCAACCCAGACTACGCCTAATGTTGGTGGTGTAGAGCTTCCTGTAGCCGCATGGCGTTCGTACTTAAATATGGAACTAACCATTCCAATTTT
+
BABBCFACCCBBGGGGGGGGGGGHHHHGGDFGHHGGGGHGHFHHGB2AFFEFAAGFHFFHFFGH5EADAEFCEEFFEEEAEAFGHHGFHHHFF333FFHH3E3B?DG4EF3GD
@M02034:409:000000000-BFKT7:1:2103:16204:3995 1:N:0:32
AAAGTCGAGGTGCCTAAAGTGGCAACCCAGACTAATAATAAGGTTGGTGGTGTAGAGCTTCCTGTAGCCGCATGGCGTTCGTACTTAAATATGGAACTAACCATTCCAATTTTCGCTGTCTCTTATACACATCTCCGAGCCCACGAGACC
+
BBBBBFBBBBBAGGGGGGGFGGGHHHHGGHHGHHGHHHHHHHFGGHCEFGFFGHHHHGHHHHHHHGHHHGGGGGGHG1EGGFHHHHHHHHFHHHGHHFHHHHGHFHHGHHHHHHGGGEEFHHHHHHHHHHFHHGHFGGGGCGFGGGGGGF
@M02034:409:000000000-BFKT7:1:2103:18302:3998 1:N:0:32
AAAGTCGAGGTGCCTAAAGTGGCAACCCAGACTCTGGGGGTTGTTGGTGGTGTAGAGCTTCCTGTAGCCGCATGGCGTTCGTACTTAAATATGGAACTAACCATTCCAATTTTCGCTGTCTCTTATACACATCTCCGAGCCCACGAGACC
+
CCCCCFCBDDABGGGGGGGGGGGHHHHGGHHGH33A32A20AFGHHHGGGFFGHHHHHHHHHHHGHHFHGGGGGHHGGGGGGHHHHGHHHHHHHHGHHFHHHHHGHHHHHHHHHGGGGGHHHHHGHHGHHHHHHHHG@GCGGHGGGGGG<
@M02034:409:000000000-BFKT7:1:2103:12148:3998 1:N:0:32
AAAGTCGAGGTGCCTAAAGTGGCAACCCAGACTTGTAAGGG
+
1>A1AF>>A1>AC111BAF3BFFFGACEACFFHHFGDGF1A
@M02034:409:000000000-BFKT7:1:2103:16711:4010 1:N:0:32
AAAGTCGAGGTGCCTAAAGTGGCAACCCAGACTCATAAGAATGTTGGTGGTGTAGAGCTTCCTGTAGCCGCATGGCGTTCGTACTTAAATATGGAACTAACCATTCCAATTTTCGCTGTCTCTTATACACATCTCCGAGCCCACGAGACC
+
BBBAAFABDBAAGGGGGGGGGBFBGGHGGHHGHHHHHHHHHHHHHHH2FD2FGFGBHFHHHFHHEGAFFFECDFFFEGGFEBFHGHHEHH4FGGFFFHHHHHFFGHHFFFGHFBEFGGGHHGHHEFHHHHHHHFG2B/@CGEHEG@CFDF
@M02034:409:000000000-BFKT7:1:2103:18312:4015 1:N:0:32
AAAGTCGAGGTGCCTAAAGTGGCAACCCAGACTATGGGGGTTGTTTGTGGTGTAGAGCTTCCTGTAGCCGCATGGCGTTCGTACTTAAAT
+
A@BBAFAAADABGGGGGGD6BFGFHGCAFGHEHBHFHHGCEEEGF2A221BFF3FFG5DFFHHHHHHF310@EEEA/?EC1EB1??F3E?
@M02034:409:000000000-BFKT7:1:2103:18755:4017 1:N:0:32
AAAGTCGAGGTGCCTAAAGTGGCAACCCAGACTCCTTGTACGGTTGGTGGTGTAGAGCTTCCTGTAGCCGCATGGCGTTCGTACTTAAATATGGAACTAACCATTCCAATTTTCGCTGTCTCTTATACACATCTCCGAGCCCACGAGACC
+
CCCCCFCBCCCCGGGGGGGGGGGHGHHGGHHGHHHHHHHGHHGHGGGEFDEFHHHGHHHHHGHHFGHHHGGGGGHHGGGGGGHHHHHFHHGHHGGFFHHGHGHHHHHHHHHHHHGGGGGGHGHHGHGHFHHHGHHHGC?<CFHGCGFDFG
@M02034:409:000000000-BFKT7:1:2103:7560:4017 1:N:0:32
AAAGTCGAGGTGCCTAAAGTGGCAACCCAGACTTGTGAGTCTGTTGGTGGTGTAGAGCTTCCTGTAGCCGCATGGCGTTCGTACTTAAATATGGAACTAACCATTCCAATTTTCGCTGTCTCTTATACACATCTCCGAGCCCACGAGACC
+
CCCCCFCBBCABGGGGGGGGGGGHHGHGGHGGHHHHHHHHHHHHHHHEFEGFGFHGHHHHHHHHHHFHHGGGGGHHGGGGGGGHHHHHHHGHHHHHGHHHHHHHHHGG4FGHHHGGGGFFGHHHHHHFFGHHHHHGG@CGGGHGGDGCGG
@M02034:409:000000000-BFKT7:1:2103:22752:4018 1:N:0:32
AAAGTCGAGGTGCCTAAAGTGGCAACCCAGACTGGGGGTCGGGTTGGTGGTGTAGAGCTTCCTGTAGCCGCATGGCGTTCGTACTTAAATATGGAACTAACCATTCCAATTTTCGCTGTCTCTTATACACATCTCCGAGCCCACGAGACC
+
CCCCCFCBCCCCGGGGGGGGGGGHHHHGGHHGH3FCA22AEFGHFEGEFEEFEEGDFFHHFHHHHHGHHGGGGGC1EEEGGE?GHHGGGHGHGGF3GHHHHFBGFFHHHHGHHHGGGG/>DGHHFHGHHGDGHHHDDC??@A.FC<C<CC
@M02034:409:000000000-BFKT7:1:2103:10249:4035 1:N:0:32
AAAGTCGAGGTGCCTAAAGTGGCAACCCAGACTCATCCTTCGGTTGGTGGTGTAGAGCTTCCTGTAGCCGCATGGCGTTCGTACTTAAATATGGAACTAACCATTCCAATTTTCGCTGTCTCTTATACACATCTCCGAGCCCACGAGACC
+
CCBCCFCCCCACGGGGGGGGGGGHHHHGGGHGHHHHHHHHHHGGGGGGFGEFHHHHHHHHHHHHGGHHHGGGGGHHGGGGGGHHHHHGHHHHHHGHFGHHHHHHHHHGGGHHHHGGGGGHGHHHHHGHHHHHHHGHFGGGGGHGGGGGGG
@M02034:409:000000000-BFKT7:1:2103:16172:4041 1:N:0:32
AAAGTCGAGGTGCCTAAAGTGGCAACCCAGACTCATCCTCCTGTTGGTGGTGTAGAGCTTCCTGTAGCCGCATGGCGTTCGTACTTAAATATGGAACTAACCATTCCAATTTTCGCTGTCTCTTATACACATCTCCGAGCCCACGAGAC
+
AABAAFBBBBAAGGGGGGGGGGGHHHHGGHHFHHGGHHHHHHHHHHHEFGEFGHHHGHHGHHGHEGGFHEFFGGHGEEEGFFGHHHHHHHHHHHFGHHGFHHFHHHHGHHFHGHEFGGGHHHFHGHHGHFFHHFGHFC@BFECFGGGGG
@M02034:409:000000000-BFKT7:1:2103:14970:4045 1:N:0:32
AAAGTCGAGGTGCCTAAAGTGGCAACCCAGACTCAGTCGAATGTTGGTGGTGTAGAGCTTCCTGTAGCCGCATGGCGTTCGTACTTAAATATGGAACTAACCATTCCAATTTTCGCTGTCTCTTATACACATCTCCGAGCCCACGAGACC
+
AAAAAFAADD>ABGGGGGG3FE0CGHHGGHHGHHHHFHEF/FHDDGHGGCEFHHHFHHFGGHHFEGFDFEEEGGHHGEEEEEFHHHFF1FFGFFGFGHGFGHHHHHGGBHGHHGECEC?EFGFHHHHGDGBFF1FGG@GCGCHGGCCCGE
@M02034:409:000000000-BFKT7:1:2103:21884:4049 1:N:0:32
AAAGTCGAGGTGCCTAAAGTGGCAACCCAGACTGCGTTTGGGGTTGGTGGTGTAGAGCTTCCTGTAGCCGCATGGCGTTCGTACTTAAATATGGAACTAACCATTCCAATTTTCGCTGTCTTTATACACATCTCCGAGCCCACGAGACCA
+
BBBBBFBBBBBBGGGGGGEFGGGHHHHGGHDGHHHGEEEGGGGEEEGGFGEFFGHGHHHHGHHHFGGFHEGGGGHGGGGGGGFHHHGHHHHHGHEFFHHHHHGHHHHGHGHHHHFDGGGFHHHHH3DHFGHFHFHG/CFCGHGG-<ADC<
@M02034:409:000000000-BFKT7:1:2103:15190:4053 1:N:0:32
AAAGTCGAGGTGCCTAAAGTGGCAACCCAGACTTTTGGGAGTGTTGGTGGTGTAGAGCTTCCTGTAGCCGCATGGCGTTCGTACTTAAATATGGAACTAACCATTCCAATTTTCGCTGTCTCTTATACACATCTCCGAGCCCACGAGACC
+
CCCCCFCCBCBCGGGGGGGGGGGHHHHGGHHGHHHHHGGHGGHHHHHFFGEFFGHHHHHHHHHHHHHGHGGGGGHHGGGGGGHHHHHHHHHHHHHGHHGHHHHHHHGHHHHHHHGGGGGHHHHHGHHHGHFFHHHHG/@<DGHGGGGGGE
@M02034:409:000000000-BFKT7:1:2103:17553:4054 1:N:0:32
AAAGTCGAGGTGCCTAAAGTGGCAACCCAGACTCATCAGCATGTTGGTGGTGTAGAGCTTCCTGTAGCCGCATGGCGTTCGTACTTAAATATGGAACTAACCATTCCAATTTTCGCTGTCTCTTATACACATCTCCGAGCCCACGAGACC
+
BBBBAFBBCCAAGGGGGGGGGGGHHHHGGGHGHHHHHHGHHHHGHHHGGGEFFGHFGFHHHHHHHHHHHGGGGGGHGGGGGFGFHHHHHGHHHHGHHHFFGFFGGHHGHHHHHHGGGGGHHHHGFFHGDHFHHHHBCBGGGGHGGGGGGC
@M02034:409:000000000-BFKT7:1:2103:15461:4055 1:N:0:32
AAAGTCGAGGTGCCTAAAGTGGCAACCCAGACTAGTCGGCAGGTTGGTGGTGTAGAGCTTCCTGTAGCCGCATGGCGTTCGTACTTAAATATGGAACTAACCATTCCAATTTTCGCTGTCTCTTATACACATCTCCGAGCCCACG
+
BBAAAFCCCCBBGGGGGGGEGFGHHHHGGDHGHFFB5EGGGGABFHGAAEEFFGHEFBGHBGGHGDB5BEG0EEA?EE/FFAF?FHHHFHH4FB33BEGGGG3FFBHEFGDGHHFFFD/B?3BB33HFGC2GFGHEA/<>@C//C
@M02034:409:000000000-BFKT7:1:2103:19905:4060 1:N:0:32
AAAGTCGAGGTGCCTAAAGTGGCAACCCAGACTACGGGGGGTGTTGGTGGTGTAGAGCTTCCTGTAGCCGCATGGCGTTCGTACTTAAATATGGAACTAACCATTCCAATTTTCGCTGTCTCTTATACACATCTCCGAGCCCACGAGAC
+
AAAAAFBBBBBBGGGFGGFEGGGGHGGGFGHGHF3E22AE/BDGGHHGFD?FGGHHFHHHHHHGHFHHGGFGDGHHGFGGGGHHHHHHCGHHHHGHHGHHFFGGGGGGGGGGGFCDGGDGGGFGGGGGGGFGGGGGD-@FFFFFFFF9A
@M02034:409:000000000-BFKT7:1:2103:13927:4071 1:N:0:32
AAAGTCGAGGTGCCTAAAGTGGCAACCCAGACTTCTTCTTCGGTTGGTGGTGTAGAGCTTCCTGTAGCCGCATGGCGTTCGTACTTAAATATGGAACTAACCATTCAATTTTCGCTGTCTCTTATACACATCTCCGAGCCCACGAGACCA
+
BBCCBFBCCCCBGGGGGGFGGGGHFHHGGHGGHGHHHHHHHHGGGGGFFGGFGHHGHHHHHHHHGHGFHEFGGGHHGEGGGGHHHHHGHHHHGHFFFHGHHHGGHHHGHHHHGGEFFEGHGHHGHHFHGGGHHHHGCFCBFHGF@FGGEF
@M02034:409:000000000-BFKT7:1:2103:20055:4072 1:N:0:32
AAAGTCGAGGTGCCTAAAGTGGCAACCCAGACTTCGCATGCGGTTGGTGGTGTAGAGCTTCCTGTAGCCGCATGGCGTTCGTACTTAAATATGGAACTAACCATTCCAATTTTCGCTGTCTCTTATACACATCTCCGAGCCCACGAGACC
+
CCCCCFCBCCABGGGGGGGGGGGHHHHGGGHGHHHGGGGGHGGGGGGFFGEFGHHHGHGHHHHHHHHFHGGGGGHHGGGGEFGHHHFFFHHHHHHGHHHHHHGHHFFHHHHHHFGGGGGHHHHHHHFHHHGHHHDGE@@@FGHGGGGGGG
@M02034:409:000000000-BFKT7:1:2103:16315:4090 1:N:0:32
AAAGTCGAGGTGCCTAAAGTGGCAACCCAGACTGGGGGGTGTGTTGGTGGTGTAGAGCTTCCTGTAGCCGCATGGCGTTCGTACTTAAATATGGAACTAACCATTCCAATTTTCGCTGTCTCTTATACACATCTCCGAGCCCACGAGACC
+
BBBBAFBADBAAGGGGGGGGGGGHFHHGGHHGHHHHGGGEGGGHHHHFFDDFGHHFFHHGHHHHGHHHHGGFGFHHGCDGGGGHHHHGHH=GFHHGHHFFHHGHHHHHHHHHHHGGGDCFFBFGFFGGEFFFFGGGDCAACGGFB;-DFF
@M02034:409:000000000-BFKT7:1:2103:17075:4103 1:N:0:32
AAAGTCGAGGTGCCTAAAGTGGCAACCCAGACTAGTGATTCGGTTGGTGGTGTAGAGCTTCCTGTAGCCGCATGGCGTTCGTACTTAAATATGGAACTAACCATTCCAATTTTCGCTGTCTCTTATACACATCTCCGAGCCCACGAGAC
+
CCCCCFBCCCABGGGGGGGEGGGHHHHGGHHGG33D5D5B5FFGEGGGGGFFHHHGHHGHHHHHHHHHHGGGGGHHGGGGGGHHHHHHHHHHHFHGHHHHHHHGGHHHHHHHHHGGGGGHHHHHHHHHHHHHHHHHG?GGGGHGCCGGF
@M02034:409:000000000-BFKT7:1:2103:17096:4105 1:N:0:32
AAAGTCGAGGTGCCTAAAGTGGCAACCCAGACTCGTGATTCGGTTGGTGGTGTAGAGCTTCCTGTAGCCGCATGGCGTTCGTACTTAAATATGGAACTAACCATTCCAATTTTCGCTGTCTCTTATACACATCTCCGAGCCCACGAGACC
+
A1AAAFAADDAAGGGGGGGBFF0ECFGGFFHGHHGHHHHGHGHGEEGGFEEFFGGHHHHHGFHHFFGF1EEEGGHHGEEFFEGAGHGEHHHHGFF11FGHHHEGHHFHGGHHHDE?EFEFDGFGFHGGFFF<1FGFCCGCGGHFCCCG/>
@M02034:409:000000000-BFKT7:1:2103:22189:4107 1:N:0:32
AAAGTCGAGGTGCCTAAAGTGGCAACCCAGACTCAGGGGACTGTTGGTGGTGTAGAGCTTCCTGTAGCCGCATGGCGTTCGTACTTAAATATGGAACTAACCATTCCAATTTTCGCTGTCTCTTATACACATCTCCGAGCCCACGAGACC
+
BABBAFBB>ABAFFFGGFGEGFGHCFGGFEEFBC3G3GEE2FHFFHFEFEFFG3F5D5GGFHGHGFG5BB?>FEFCEGGFEE?GGGBBGHGGG3FGCFBGHABGH4G4?F?GHGEEGGGBFFFGFGDBDGGHHHG1B/D?G?FF@CCD?<
@M02034:409:000000000-BFKT7:1:2103:15527:4109 1:N:0:32
AAAGTCGAGGTGCCTAAAGTGGCAACCCAGACTAATAAGAATGTTGGTGGTGTAGAGCTTCCTGTAGCCGCATGGCGTTCGTACTTAAATATGGAACTAACCATTCCAATTTTCGCTGTCTCTTATACACATCTCCGAGCCCACGAGACC
+
AABCAFBBBBBBGGGGGGGGGGGHHHFFGFDGHHHHHGHHDGHGHHGEFEEFFGHHHHHHHHHHFHGHHGGGGGHHGGGGGFHHHHFBGHFHHHHHFFFHHHHHHHFHHHHHHFEFGGGHHEGHHHHHGHDGGGFGFC?BCGHGGCFGGG
@M02034:409:000000000-BFKT7:1:2103:8360:4112 1:N:0:32
AAAGTCGAGGTGCCTAAAGTGGCAACCCAGACTAATAATCAGGTTGGTGGTGTAGAGCTTCCTGTAGCCGCATGGCGTTCGTACTTAAATATGGAACTAACCATTCCAATTTTCGCTGTCTCTTATACACATCTCCGAGCCCACGAGACC
+
BBCCAFBABCBBCGGGFGGGGGGHHHHGGHHGHGHHHHHHHHHHHHGEFFAFFGHGHHHHHHHHGHHHGGGGGGHHGGGEFEGHHHGFHHFHHHGGGHGGHHFFHHHFHGBHHEFGGGGHHHHHHHHFHGFFFGDFFCCCGGEG?<CGGE
@M02034:409:000000000-BFKT7:1:2103:13378:4120 1:N:0:32
AAAGTCGAGGTGCCTAAAGTGGCAACCCAGACTGGGTTGGGGGTTGGTGGTGTAGAGCTTCCTGTAGCCGCATGGCGTTCGTACTTAAATATGGAACTAACCATTCCAATTTTCGCTGTCTCTTATACACATCTCCGAGCCCACGAGACC
+
AAABBFBADBBBGGGGFGGGGGGHHHHGGGGGHHHHGGGGGGGGGGGEFGEFHHHHHHHHHHHHHHHHHGGGEGHHGGGGGFGHHHEFGGFHHHGHGHGFGHHHHHHEHHHHHHGGGGGHHHHHHHHHFHHGGHHHE/ACFGHGGGC?DF
@M02034:409:000000000-BFKT7:1:2103:22180:4124 1:N:0:32
AAAGTCGAGGTGCCTAAAGTGGCAACCCAGACTCAGGGGACTGTTGGTGGTGTAGAGCTTCCTGTAGCCGCATGGCGTTCGTACTTAAATATGGAACTAACCATTCCAATTTTCGCTGTCTCTTATACACATCTCCGAGCCCACGAGACC
+
AAAAAFBBBBBBGGGGCGGGGFGHHHFGGGHGHHHGHGGGGHHHHFHGGGEFFFFBGHHHHHHHGHHGHGGCGGHHGGGGGGGGHHGFDGFHFHHHBGFFHGFHBG4FHGGFHDEFGGGH4DGFHHHGEHEFGGGHGGCGGGGFGGCD?F
@M02034:409:000000000-BFKT7:1:2103:19310:4127 1:N:0:32
AAAGTCGAGGTGCCTAAAGTGGCAACCCAGACTGCTTCTCAGGTTGGTGGTGTAGAGCTTCCTGTAGCCGCATGGCGTTCGTACTTAAATATGGAACTAACCATTCCAATTTTGCTGTCTCTTATACACATCTCCGAGCCCA
+
BBBBBFBBBBBBGGGFGGGGGGGHHHHGGHGGHF35GHGFA5FGFGCGC?EE1DFB5ABC5FFGG5FAGDE0EEF1EEE?>?2??GH3@FGFFF33FFHG303B34F4?BFHHF3FDFGFFGHGH4BB?E?GFGGD/B?D/F
@M02034:409:000000000-BFKT7:1:2103:7808:4131 1:N:0:32
AAAGTCGAGGTGCCTAAAGTGGCAACCCAGACTCATAATCAGGTTGGTGGTGTAGAGCTTCCTGTAGCCGCATGGCGTTCGTACTTAAATATGGAACTAACCATTCCAATTTTCGCTGTCTCTTATACACATCTCCGAGCCCACGAGACC
+
AABBADAABBABGGGECGGGGGGGHHHGFHHGHHHHHHHHHHHHHHGGGGEFGHHHHHHHHHHHHHHGHGG?EGHHGGGGGGHHHHFGEGGHHHGFGHHHFHFGHHHHBFGHHGGGGGGFHHGHGGFGHHFHHHHFGCC@@FHFF@CAGG
@M02034:409:000000000-BFKT7:1:2103:13679:4131 1:N:0:32
AAAGTCGAGGTGCCTAAAGTGGCAACCCAGACTAATAAGCAGGTTGGTGGTGTAGAGCTTCCTGTAGCCGCATGGCGTTCGTACTTAAATATGGAACTAACCATTCCAATTTTCGCTGTCTCTTATACACATCTCCGAGCCCACGAGAC
+
AAAB>FAABBBBGGGGGGGDFGGHGGFEGHHGHGHHHHHHGHH2BGGGFGEFFFHGGFHHFGHFBFFEGEEEGGHHGGGGGGHHHHHHHHHHHGEDFFFGGHFHHFFHHGHHHHEEFGEGHHHGHHGHFCFHGHFDC>BC@GHGGCGGG
@M02034:409:000000000-BFKT7:1:2103:13661:4138 1:N:0:32
AAAGTCGAGGTGCCTAAAGTGGCAACCCAGACTAATAAGCAGGTTGGTGGTGTAGAGCTTCCTGTAGCCGCATGGCGTTCGTACTTAAATATGGAACTAACCATTCCAATTTTCGCTGTCTCTTATACACATCTCCGAGCCCACGAGACC
+
BBBCBFCBBCB@GGGGGGGGGFGHHHHGGHGGHHHHHHHHHHGHGHGFGGAFFGHHHHGHGGHHHHHHHGGGGGHHGGGGGGHHHHHGHHFHHHHHHHHHHHHHHHHHHHHHHHGGGGGHHFFHHHGHFHHHHGFFD?/BCFHGGCCDFG
@M02034:409:000000000-BFKT7:1:2103:19334:4138 1:N:0:32
AAAGTCGAGGTGCCTAAAGTGGCAACCCAGTGTGTTTTTGGGGTTGGT
+
AAAAAFBBBB2>EFFGFGFFGFFHFEFGF233FGHFF2B222AE0A0A
@M02034:409:000000000-BFKT7:1:2103:23049:4141 1:N:0:32
AAAGTCGAGGTGCCTAAAGTGGCAACCCAGACTCAGAATAATGTTGGTGGTGCAGA
+
BBBBAFBABBBBGGGGFGGGGGGHGDHEFDHGHF3A35DADFFD5AGE22B133D5
@M02034:409:000000000-BFKT7:1:2103:13285:4148 1:N:0:32
AAAGTCGAGGTGCCTAAAGTGGCAACCCAGACTCCTACGACTGTTGGTGGTGTAGAGCTTCCTGTAGCCGCATGGCGTTCGTACTTAAATATGGAACTAACCATTCCAATTTTCGCTGTCTCTTAT
+
?AAAAF?A11AAGBDABG1FEAFEEHHGCFHGHC1BFFA//AAGHD/EFAEFA1A2FGECFHHHF2FGHGE/?EHA>/>?E/B?FF@11FB@F1F1FFB1>B1BBG222BF2FB</EEG12>BF1G
@M02034:409:000000000-BFKT7:1:2103:15487:4149 1:N:0:32
AAAGTCGAGGTGCCTAAAGTGGCAACCCAGACTTGTAGTGGTGTTGGTGGTGTAGAGCTTCCTGTAGCCGCATGGCGTTCGTACTTAAATATGGAACTAACCATTCCAATTTTTGCTGTCTCTTATACATATCTCCG
+
BAA3ADBBDBBBGFGFFFEBFGGGGHFEFGHGCGDDFGABC5F2B2E2AEEFGHHFF53GEGG5ADD53A00EE11>>/?AB2GEGFFFHHDFF@3FFB3ECBGH444BFD4D4>3BGFGFFGDB4??B44B3?B2?
@M02034:409:000000000-BFKT7:1:2103:11566:4160 1:N:0:32
AAAGTCGAGGTGCCTAAAGTGGCAACCCAGACTAATAATCAGGTCGGTGGTGTAGAGCTTCCTGTAGCCGCATGGCGTTCGTACTTAAATATGGAACTAACCATTCCAATTTTCGCTGTCTCTTATACACATCTC
+
CCCCBFABBBCCGGGGGGGGGGGHHHHGGHHGHCFG5AGEHDF5BEE2A?EEA3F5A5AE5FEGEGF5GEE>FEFAE>>FEE2?FFGBFBE@FE3BFFHHC03BE4GDEBGHH4E/EE<?DGGHDFBD3BDGGGF
@M02034:409:000000000-BFKT7:1:2103:14999:4163 1:N:0:32
AAAGTCGAGGTGCCTAAAGTGGCAACCCAGACTAATAAGAATGTTGGTGGTGTAGAGCTTCCTGTAGCCGCATGGCGTTCGTACTTAAATATGGAACTAACCATTCCAATTTTCGCTGTCTCTTATACACATCTCCGAGCCCACGAGAC
+
BBBBBFBABBBBGCGGGGGFFFFGHHGGGCEFHGHHHHFGHGEGGHFEFE2FGHFFGBGGHCHHHHHGHGGGGGHGFEFFFEHHHHHHHHFHGFFGGHHHFHHGHHHHHHHHHFEFGGGHHHHHHHGGHFHHHHHFDBDGGGHGGGGEG
@M02034:409:000000000-BFKT7:1:2103:14623:4169 1:N:0:32
AAAGTCGAGGTGCCTAAAGTGGCAACCCAGACTACTAAGCATGTTGGTGGTGTAGAGCTTCCTGTAGCCGCATGGCGTTCGTACTTAAATATGGAACTAACCATTCCAATTTTCGCTGTCTCTTATACACATCTCCGAGCCCACGAGACC
+
AABCAFCBCCBCGGGGGGGGGGGHHHHGGHHGHFFGHHHGHHHHFHHBFEEFGHHGHHHHHHHGFADFGEEEGGHHFGGGGFFHHHFHHHHHHGEFGHHGHHGHHHHHHHHHHHGGGGFDHFHHFHHHFHHHHHHHGCGGGEHGGGGGGA
@M02034:409:000000000-BFKT7:1:2103:17262:4170 1:N:0:32
AAAGTCGAGGTGCCTAAAGTGGCAACCCAGAATGGGAAGGAGGTTGGTGGTGTAGAGCTTCCTGTAGCCGCATGGCGTTCGTACTTAAATATGGAACTAACCATTCCAATTTTCGCTGTCTCTTATACACATCTCCGAGCACACGAGAC
+
AABBBFBADDAAB4FFGGG6BECFFAFEEHD3DGHHGHGFFHEAFFC1CE1F1BFFG53F5F5F55F5EA>>EFH1EE@1??E??FGFBGFFFD3F3??EB?BEF4BE4BB???E/?EE3?3?BFDF3?2F22B3??BB//<F<ADGCC
@M02034:409:000000000-BFKT7:1:2103:17155:4171 1:N:0:32
AAAGTCGAGGTGCCTAAAGTGGCAACCCAGACTCATACGGATGTTGGTGGTGTAGAGCTTCCTGTAGCCGCATGGCGTTCGTACTTAAATATGGAACTAACCATTCCAATTTTCGCTGTCTCTTATACACATCTCCGAGCCCACGAGACC
+
AACBAFAABBABGGGGGGGGFGGHHGHGGHHGHHHHHHFGEGGHHHHEFEAFFFGHHHGHGHHHHHGGHGGGGGHGGGGGGFGHHHHGHHHHHHGHGFHHHHGHHHHHFHHHHHEEGGEFHFGHFHHFHHHHGHBFFCGCGEEGG/DGGC
@M02034:409:000000000-BFKT7:1:2103:14641:4173 1:N:0:32
AAAGTCGAGGTGCCTAAAGTGGCAACCCAGACTACTAAGCATGTTGGTGGTGTAGAGCTTCCTGTAGACGCATGGCGTTCGTACTTAAATATGGAACTAACCATTCCAATTTTCGCTGTCTCTTATACACATCTCCGAGCCCACGAGAC
+
>>AA>DAAA2>>FFGC4FG6BGECCF42AGHFBBBFDFG3BFGBAGE2BEAA1BGFG5AGDFHHHGG5AAEAEEF1EEEFEEGGEHHFHHFGEGBD@33EF13FDFE4FG3?G4EE/EEBDFFDDBFFBG32BB??//B>/<F/BB?DD
@M02034:409:000000000-BFKT7:1:2103:9319:4174 1:N:0:32
AAAGTCGAGGTGCCTAAAGTGGCAACCCAGACTAATCATAAGGTTGGTGGTGTAGAGCTTCCTGTAGCCGCATGGCGTTCGTACTTAAATATGGAACTAACCATTCCAATTTTCGCTGTCTCTTATACACATCTCCGAGCCCACGAGACC
+
AAAAAFAA1D1A1ABEFGGGFECEFHHCFGC01BGEFGFA21F1B0AEF?/FFGH2FHHHFHHGFBGAEE/>EFHHGG?EEGGEGGGG1BBFFFB1GGGGGHHHHHEH2FGHHHGGGAE<DGGFHHG22GBGCFFHF/CCCAAFC/@AA<
@M02034:409:000000000-BFKT7:1:2103:16538:4178 1:N:0:32
AAAGTCGAGGTGCCTAAAGTGGCAACCCAGACTCATCAGCATGTTGGTGGTGTAGAGCTTCCTGTAGCCGCATGGCGTTCGTACTTAAATATGGAACTAACCATTCCAATTTTCGCTGTCTCTTATACACATCTCCGAGCCCACGAGAC
+
AABAAFBBBDAAGGG5GGGFGGDHHHHGGHHGHHHH5GHHHHHHHHFEFFEFHFFGGGFHHHHFGHHHHGGGGGHHGEEGEEGHHHHHFHFHHFGHHHHHGHHHHHHHDGFHHFGGGGGGGHHHGHHHHFFHHHBGE/CCGGGGGGGCG
@M02034:409:000000000-BFKT7:1:2103:14990:4182 1:N:0:32
AAAGTCGAGGTGCCTACAGTGGCAACCCAGACTAATAAGAATGTTGGTGGTGTAGAGCTTCCTGTAGCCGCATGGCGTTCGTACTTAAATATGGAACTAACCATTCCAATTTTCGCTGTCTCTTATACACATCTC
+
BBABAFBBDA>>CBBG4FGBFCFBFGFEFDEFBFF5FAEBGB5FFGAEFEEAFFFG5DFHHBGF5FHHHE?EGGHHGGGEDE2BEFG3FHF4BFBFB33CGABF3B?FDGHHGHGCA//B4BFB4FGFG11BCBG
@M02034:409:000000000-BFKT7:1:2103:17139:4183 1:N:0:32
AAAGTCGAGGTGCCTAAAGTGGCAACCCAGACTCATACGGATGTTGGTGGTGTAGAGCTTCCTGTAGCCGCATGGCGTTCGTACTTAAATATGGAACTAACCATTCCAATTTTCGCTGTCTCTTATACACATCTCCGAGCCCACGAGACC
+
AAAAAFAA??1>BFGGBFFBFFF0AGFEFHHGHHHGFHCEFGGH2GEEFEGFF1FFGFHEHE1FFFGDDEE/EEHGFBEFFGEHGFBFHHFFHHGBCGF1GEHGGEFFHGHHHGCGGGGGBGFFHHBG2GDHCGFGC/B?@C/<CC?ACF
@M02034:409:000000000-BFKT7:1:2103:11631:4184 1:N:0:32
AAAGTCGAGGTGCCTAAAGTGGCAACCCAGACTCAGTCGAGGGTTGGTGGTGTAGAGCTTCCTGTAGCCGCATGGCGTTCGTACTTAAATATGGAACTAACCATTCCAATTTTCGCTGTCTCTTATACACATCTCCGAGCCCACGAGACC
+
ABBBAFB>DBBBGGGGCGGGGGGHHHHGGHHGGHHHGHFGGGGGGGGGFGFFHHHHHHHHFFHHHFHGHGGGGGHHGGGGGEGHHHGHHHGHHHFGFHFGHFFGHGGHHHHHHHGGGGEFHGGHHHGHEHGHHHGHFBDFGGHGGGGGGF
@M02034:409:000000000-BFKT7:1:2103:17249:4185 1:N:0:32
AAAGTCGAGGTGCCTAAAGTGGCAACCCAGACTGGGAAGGAGGTTGGTGGTGTAGAGCTTCCTGTAGCCGCATGGCGTTCGTACTTAAATATGGAACTAACCATTCCAATTTTCGCTGTCTCTTATACACATCTCCGAGCCCACGAGACC
+
CCCCCFCCCCABGGGGGGGGGGGHHHHGGHHGHHHGHHGGGHGGHHGEFFGFBDGFGHHHHHHHHGHFHGGGGGF1E?EFGEGHGHHHHHHHHFBBGHHHGH3FGFHGHHHHHHGGGEEGGHHHGHHHHFFHHHHHGCCGGGHGGGGGGG
@M02034:409:000000000-BFKT7:1:2103:16885:4193 1:N:0:32
AAAGTCGAGGTGCCTAAAGTGGCAACCCAGACTAATGATCGTGTTGGTGGTGTAGAGC
+
CCBBBFBCBBAAGGGGGGGGGGGHHHHGGHHGHHHHHCHFFHHHHHA222EA13D555
@M02034:409:000000000-BFKT7:1:2103:10707:4200 1:N:0:32
AAAGTCGAGGTGCCTAAAGTGGCAACCCAGACTAATAAGAATGTTGGTGGTGTAGAGCTTCCTGTAGCCGCATGGCGTTCGTACTTAAATATGGAACTAACCATTCCAATTTTCGCTGTCTCTTATACACATCTCCGAGCCCACGAGACC
+
BBBBBFBADBABGGGGFGGGGGGHHHHGGHHGHHHFGHHFGHHHHHHEFEEFGHHHHHHHHGHHHHHGHGGGGGHGGGGGGGHHHHGGHHHHHHFHHHGHHHHHHHFHHHHHHHGEGGGHHHHHGHHHHHGHHHHHGCGGGGHGGFGCDC
@M02034:409:000000000-BFKT7:1:2103:16649:4200 1:N:0:32
AAAGTCGAGGTGCCTAAAGTGGCAACCCAGACTACGAATAATGTTGGTGGTGTAGAGCTTCCTGTAGCCGCATGGCGTTCGTACTTAAATATGGAACTAACCATTCCAATTTTCGCTGTCTCTTATACACATCTCCGAGCCCACGAGACC
+
BBCCAFCBCBABGGGGGGGEGGGHHHHGGHHGHHHGDHHGHHHHHHHEFGEFFGHHHHHHHHHHHFHHHGGGGGGGGGGGFEFHHHHHHHHHHHGHHHHHHHGHHHHHHHHHHHGGGGGHHHHGHHHHFHHHHHHGGCGGGGHGGGGDFG
@M02034:409:000000000-BFKT7:1:2103:24211:4200 1:N:0:32
AAAGTCGAGGTGCCTAAAGTGGCAACCCAGACTTCGGATCGGGTTGGTGGTGTAGAGCTTCCTGTAGCCGCATGGCGTTCGTACTTAAATATGGAACTAACCATTCCAATTTTCGCTGTCTCTTATACACATCTCCGAG
+
BABBBFAADDABGFGF4AGBFFACGHH?AGFFHHHGGGCFEGGHGEGAFEEFEFG5GDFBBF5FBFFDF?0>EEF1EEEFEECFGGHGFF4HFFBB3F333FBGFF44DGHF44<??E/2FBF?FGBD32FB2@>@?/B
@M02034:409:000000000-BFKT7:1:2103:12115:4204 1:N:0:32
AAAGTCGAGGTGCCTAAAGTGGCAACCCAGACTCATC
+
BBBBBFBBBBAAGGGGGGGFGGGHHHFDGH2AG33D5
@M02034:409:000000000-BFKT7:1:2103:24192:4204 1:N:0:32
AAAGTCGAGGTGCCTAAAGTGGCAACCCAGACTTCGGATCGGGT
+
BBBBBF?3ADAAGGGGGGGGGGGHGHHGGGH2F552A2B2E2AF
@M02034:409:000000000-BFKT7:1:2103:15008:4238 1:N:0:32
AAAGTCGAGGTGCCTAAAGTGGCAACCCAGACTGGGGCGGG
+
BBBBBFBBBBABGGGGGGGBGGGHHHHGGHHFFHF2EEECG
@M02034:409:000000000-BFKT7:1:2103:14478:4253 1:N:0:32
AAAGTCGAGGTGCCTAAAGTGGCAACCCAGACTCAGCCTCCGGTTGGTGGTGTAGAGCTTCCTGTAGCCGCATGGCGTTCGTACTTAAATATGGAACTAACCATTCCAATTTTCGCTGTCTCTTATACACATCTCCGAGCCCACGAGACC
+
AACCAFCBDBAAGGGGGGGBGGGHFGHGGHHGHHHHHHHHHGGEFGGFFGAFBFGGGGHHGHHHGHHFGEGGGGHGGEEGEEFHHHHGHHHHGFFFGHHHBGDGFHGHHHHHHF<?EGFHHFHHGHFHGGFHGHFFFFGDCFHGGGGGGA
@M02034:409:000000000-BFKT7:1:2103:23479:4260 1:N:0:32
AAAGTCGAGGTGCCTAAAGTGGCAACCCAGACTCAGCCTAGGGTTGGTGGTGTAGAGCTTCCTGTAGCCGCATGGCGTTCGTACTTTAATATGGAACTAACCATTCCAATTTTCGCTGTCTCTTATACACATCTCCGAGCCCACGAGACC
+
BCCCAFA>AAABGGGGGGGFGGGHHGFEGHHGHHHHGHHHHHHGGGGGFGEFFFHGGFGHFGHHFFGDBE@EGGHGGEGFFGHHHHHGHHGHHHEBFGFFFGDFFFHHHHHHHHEEFGFFHHHFGFFF?BGHBFD??BDCGEGGCGGG?F
@M02034:409:000000000-BFKT7:1:2103:11876:4272 1:N:0:32
AAAGTCGAGGTGCCTAAAGTGGCAACCCAGACTAAGGATGGGGTTGGTGGTGTAGAGCTTCCTGTAGCCGCATGGCGTTCGTACTTAAATATGGAACTAACCATTCCAATTTTCGCTGTCTCTTATACACATCTCCGAGCCCACGAGACC
+
BBBBBFBBBDABGGGGGGGGGGGHHHHGGHHGHHFFHDFGGHGGGFGEGGGFGFGGGFGHHHHGHHHGHGGGGGGAEEEFGGHHHHHHGHHHHGBGFHHGHGFGHFHHHHHHHHGGG/EDFHHHGHHHHFHHHHHGGCGGCFEF?CDFGE
@M02034:409:000000000-BFKT7:1:2103:18309:4275 1:N:0:32
AAAGTCGAGGTGCCTAAAGTGGCAACCCAGACTAAGAATAAGGTTGGTGGTGTAGAGCTTCCTGTAGCCGCATGGCGTTCGTACTTAAATATG
+
AAAAAFAAD?A?FFG1BFGGFEF010F?A0CCGG111ABF11FDFB/EC/EFF1A2DAGFB1DBGBHBDA//EEC0>EECC>0>FFF11FBGH
@M02034:409:000000000-BFKT7:1:2103:19748:4281 1:N:0:32
AAAGTCGAGGTGCCTAAAGTGGCAACCCAGACTGGGTCGGGGGTTGGTGGTGTAGAGCTTCCTGTAGCCGCATGGCGTTCGTACTTAAATATGGAACTAACCATTCCAATTTTCGCTGTCTCTTATACACATCTCCGAGCCCACGAGACC
+
AAABAFBADBABGGGFFGGFGGGHHHHGGHHGHHHHFHGGGGGEEGGEFG>FGFHHHGHHHHHHHHHFGEGGGGHGEEGGFEEEFHGGHHGHHHGFHHGHFFFHHHHGHHHHHGDCFDDFGHHHFHFHFGFHHHFGE<CCGEGGGACGFA
@M02034:409:000000000-BFKT7:1:2103:19735:4297 1:N:0:32
AAAGTCGAGGTGCCTAAAGTGGCAACCCAGACTGGGTCGGGGGTTGGTGGTGTAGAGCTTCCTGTAGCCGCATGGCGTTCGTACTTAAATATGGAACTAACCATTCCAATTTTCGCTGTCTCTTATACACATCTCCGAGCCCACGAGACC
+
BBBBBFBBBBABGGGGGGGGGGGHHHHGGHHGHH2C3A22EAGGFEGGFFEFGHHHHHHHHHHHHHHHHGGGGGHFGGGGGGGHHHHHHHHHHGGFHHHFGHFHGHGHHHHHHGGGGGGGHGHHHHHHHFHHHHHHFDGCGGHGGGGGGE
@M02034:409:000000000-BFKT7:1:2103:10908:4299 1:N:0:32
AAAGTCGAGGTGCCTAAAGTGGCAACCCAGACTATGTGTCCGGTTGGTGGTGTAGAGCTTCCTGTAGCCGCATGGCGTTCGTACTTAAATATGGAACTAACCATTCCAATTTTCGCTGTCTCTTATACACATCTCCGAGCCCACGAGACC
+
CCCCCFCBCCCCGGGGGGGGGFGHHHHGGHHGHHHHHHHHHGGGGGGGFFEFGHHHHHHHHHHHHHHHHGGGGGHHGGGGGGGHHHHHHHHHHHHHHHHHHHHHHHGHHHHHHFGFGGGHHHHHGHHHHHEHBHFFC>@CGGHGGGGGGC
@M02034:409:000000000-BFKT7:1:2103:18559:4302 1:N:0:32
AAAGTCGAGGTGCCTAAAGTGGCAACCCAGACTAGTAAGAGTGTTGGTGGTGTAGAGCTTCCTGTAGCCGCATGGCGTTCGTACTTAAATATGGAACTAACCATTCCAATTTTCGCTGTCTCTTATACACATCTCCG
+
AAAAAFA?DDAABGG1AFGGGGGBCGHEGHHGHF1GDGHHFGHHFHHFE?FFFAGBDDHHEGHHHBGBDAEEGGHEGGGAEEBABGF1BB2FGF1B@FB1B01BGBFFBFFHHB?EG<EFFGGHFG2>2<FFFGDD?
@M02034:409:000000000-BFKT7:1:2103:12656:4304 1:N:0:32
AAAGTCGAGGTGCCTAAAGTGGCAACCCAGACTCATAAGCATGTTGGTGGTGTAGAGCTTCCTGTAGCCGCATGGCGTTCGTACTTAAATATGGAACTAACCATTCCAATTTTCGCTGTCTCTTATACACATCTCCGAGCCCACGAGACC
+
BBCCCFCBCCBCGGGGGGGGGGGHHHHGGHHGHHHHHHHHHHHHHHHGFGAFGHHFHHHHHHHHGHHHHGFFGGHGGGGGGGFHHHHHHHGHHHGHHGFGHHHHHGHHHHHHHHGGGGGGHHHHGHHHFHFHGHFGFCGDGGHGGGGGGF
@M02034:409:000000000-BFKT7:1:2103:19799:4316 1:N:0:32
AAAGTCGAGGTGCCTAAAGTGGCAACCCAGACTTCGAAGTCTGTTGGTGGTGTAGAGCTTCCTGTAGCCGCATGGCGTTCGTACTTAAATATGGAACTAACCATTCCAATTTTCGCTGTCTCTTATACACATCTCCGAGCCCACGAGACC
+
BBBBBFABBBAAGGGGGGGGGGGGHHHGGHGFFHCFGHGFGGHHHHHGFGBFFGHFHHHHHHHHHGHGHEGGGGHHGFGFEGGHHHHHHHGHHHFEHHGHHHHHGHHHHHHHHHGGGGGBGHHHHHHHHFBHGGFHD/BBDGHGGGGGGF
@M02034:409:000000000-BFKT7:1:2103:9583:4343 1:N:0:32
AAAGTCGAGGTGCCTAAAGTGGCAACCCAGACTGGTGGTATGGTTGGTGGTGTAGAGCTTCCTGTAGCCGCATGGCGTTCGTACTTAAATATGGAACTAACCATTCCAATTTTCGCTGTCTCTTATACACATCTCCGAGCCCACGAGACC
+
CCCCCFBABBABGGGGGGGGGGGHHHHGGHHGHHFHHGGHHHHHFGGEFFEFGHHHHHHHHHHHHHHGHGGGGGHFGFGGGGCHHHGFHHHHHGGHGHHHHHGHHHGHFGHHHHGGGGGGHGHHHHHHHHFHHHFHGCCBDGHGGFGGGC
@M02034:409:000000000-BFKT7:1:2103:20458:4349 1:N:0:32
AAAGTCGAGGTGCCTAAAGTGGCAACCCAGACTAATCCTCAGGTTGGTGGTGTAGAGCTTCCTGTAGCCGCATGGCGTTCGTACTTAAATATGGAACTAACCATTCCAATTTTCGCTGTCTCTTATACACATCTCCGAGCCCACGAGACC
+
BBCCAFBBBBABGGGFGGGGGGGHHHHGGHHGHHHHHHHHHHHHHHGGFGBFGHHGHFHHHHHHGGHFHEEFGGHGGGGGGFGHHHHHHHHHHHFHFHFGGHHHHHGHHHHHHHGFGGGHHGHHGHFHGHGHGGBFF>D>DGGGGGGGGG
@M02034:409:000000000-BFKT7:1:2103:23953:4381 1:N:0:32
AAAGTCGAGGTGCCTAAAGTGGCAACCCAGACTAGTTCTGGGGTTGGTGGTGTAGAGCTTCCTGTAGC
+
ABAAADABBBABGGGGCGGGGGGHHHFGGHAAB33D55FFBHGGGG0BAEEA13F5A5AF5BGG5555
@M02034:409:000000000-BFKT7:1:2103:19529:4381 1:N:0:32
AAAGTCGAGGTGCCTAAAGTGGCAACCCAGACTACGAATCATGTTGGAGGTGTAGAGCTTCCTGTAGCCGCATGGCGTTCGTACTTAAATATGGAACTAACCATTCCAATTTTCGCTG
+
AABA>DAAD2>>AFGGF4FGGGGHF4F2FA2FFG3EEFHABGBD55F3BE1F3BFHBG3C53EFGBGFGEGGEGHAEE/?A12ECGGFGGF4BG@3@333BB3GB44B44BFGB></?
@M02034:409:000000000-BFKT7:1:2103:12473:4383 1:N:0:32
AAAGTCGAGGTGCCTAAAGTGGCAACCCAGACTAGTGGTCAGGTTGGTGGTGTAGAGCTTCCTGTAGCCGCATGGCGTTCGTACTTAAATATGGAACTAACCATTCCAATTTTCGCTGTCTCTTATACCCATCTCCGAGCCCACGCGACC
+
A11AAFAADD>ABFGGFFGFGFCFFEF0AAGFCFCDGCFFFGG1BAEA/AEAGHGFHEHFBFHHFFHHHGCEECGG@EEFGG0FCBFBHF2GFFGHC11@F0GHH22BEFGGHGGEEG/D2>FFDDFG2<<GHFDDCG/<BFGEC/>/@@
@M02034:409:000000000-BFKT7:1:2103:11993:4391 1:N:0:32
AAAGTCGAGGTGCCTAAAGTGGCAACCCAGACTCATAAGGCTGTTGGTGGTGTAGAGCTTCCTGTAGCCGCATGGCGTTCGTACTTAAATATGGAACTAACCATTCCAATTTTCGCTGTCTCTTATACACATCTCCGAGCCCACGAGACC
+
CBBCAFCCBBBBGGGGGGGGGGGHHHHGGHHGHHHHHHHHHHHHHHHEFFAFFGHHHHHGHHHHGFHHHGGGGGHHGGGGGGHHHHGGFHGHHHFHHHGHHHHHHHHHHHHHHHGGGGGHHFHHHHHHFHHHHHGHGCGCCGFGGCGEAF
@M02034:409:000000000-BFKT7:1:2103:19909:4393 1:N:0:32
AAAGTCGAGGTGCCTAAAGTGGCAACCCAGACTAATAATAATGTTGGTGGTGTAGAGCTTCCTGTAGCCGCATGGCGTTCGTACTTAAATATGGAACTAACCATTCCAATTTTCGCTGTCTCTTATACACATCTCCGAGCCCACGAGACC
+
AABB>FBBCBBCGGGGGGGGGGGHHHHGGGEGHHHHHHHHGHHHHHGGFEAFHHHHHHHHHHHGGHHGHGGGGGHHGGGGGGHHHHHHHHGHHHHFFGFGHHGHHHHHHHHHHFEEGGGHGHHHHHHFFHFHHHHFEBFCGFHGGGGGGF
@M02034:409:000000000-BFKT7:1:2103:12413:4402 1:N:0:32
AAAGTCGAGGTGCCTAAAGTGGCAACCCAGACTTGTAGGGAGGTTGGTGGTGTAGAGCTTCCTGTAGCCGCATGGCGTTCGTACTTAAATATGGAACTAACCATTCCAATTTTCGCTGTCTCTTATACACATCTCCGAGCCCACGAGACC
+
BBBBAFBBBBAAGGGGGGGGGGGHHHGGGGHGHHHHHHHGHGGEGHGAFFEFFGHHHHHHHHHGGHHHHGGGGGHHGGGGGGHHHHFHHHGGHHFFFHHFFHGHHHHHHHHHHHGGGFGGEFHHHHHFGGFHHHHHFC/BGGHGGGD/AC
@M02034:409:000000000-BFKT7:1:2103:19525:4407 1:N:0:32
AAAGTCGAGGTGCCTAAAGTGGCAACCCAGACTTGTAAGGGGGTTGGTGGTGTAGAGCTTCCTGTAGCCGCATGGCGTTCGTACTTAAATATGGAACTAACCATTCCAATTTTCGCTGTCTCTTATACACATCTCCGAGCCCACGAGACC
+
BBBBBFBBDBABGGGGGFGGGFEEGHHGGHHGHHHDFHHHAECGGECAF?AFGAFFGFFHHGGDB5FFGGCEEFHEEFGGEEBFHHGDGHGHHGDHHGHHHFFHFHHBFHFGF?CDGGEHHHHHFDGHHFH2GGFHFC@?CGHGGCGFDF
@M02034:409:000000000-BFKT7:1:2103:11994:4408 1:N:0:32
AAAGTCGAGGTGCCTAAAGTGGCAACCCAGACTCATAAGGCTGTTGGTGGTGTAGAGCTTCCTGTAGCCGCATGGCGTTCGTACTTAAATATGGAACTAACCATTCCAATTTTCGCTGTCTCTTATACACATCTCCGAGCCCACGATACC
+
AAAAAFAAD@2AGFFGCED6FAFCG4FEFFHCEBFBDGD3FAF2FBAE22AFGHFFHH3GHCHHFE5EGGCGGGHHCGGGG1GEEHB3GBBBGBGDFEFCGGHH3FGHHHH4FB/?EEAGEEFF4F44?C1?1B?FA/<BDGFE?<//<G
@M02034:409:000000000-BFKT7:1:2103:19903:4410 1:N:0:32
AAAGTCGAGGTGCCTAAAGTGGCAACCCAGACTAATAATAATGTTGGTGGTGTAGAGCTTCCTGTAGCCGCATGGCGTTCGTACTTAAATATGGAACTAACCATTCCAATTTTCGCTGTCTCTTATACACATCTCCGAGCCCACGAGACC
+
BCCCBFABCCAAGGGGGGGGGGGGGHHGGHHGHHHHHHHHHHHHHGGAFEEFGHHGHHHHHHHHHHHHHGGGGGHHGGGGGFHHHHHGHHGHHHGHHHGHHHHHHHHGGHHHHGGGGGGHHHHHHGHHGHGHHHHHGCCGGEHGFFGGGG
@M02034:409:000000000-BFKT7:1:2103:15544:4418 1:N:0:32
AAAGTCGAGGTGCCTAAAGTGGCAACCCAGACTTCGAATCGTGTTGGTGGTGTAGAGCTTCCTGTAGCCGCATGGCGTTCGTACTTAAATATGGAACTAACCATTCCAATTTTCGCTGTCTCTTATACACATCTCCGAGCCCACGGACCA
+
CCCCCFCCCCCCGGGGFGGGGGGHHHHGFHHGHHHGHHHGHHHHHHHGFGBFFFHHHHHHHHHHHGHHHGGGGGHHGEGGFFHHHHGHHHGHHHFHHHHHHHGHHHHGHHHHHHGGGGGGHHHHHHHHHHFHHHHHG/B?FGHGGGGGGE
@M02034:409:000000000-BFKT7:1:2103:20386:4425 1:N:0:32
AAAGTCGAGGTGCCTAAAGTGGCAACCCAGACTACTCGGGGGGTTGGTGGTGTAGAGCTTCCTGTAGCCGCATGGTGTTCGTACTTAAATATGGAACTAACCATTCCAATTTTCGCTGTCTCTTATACACATCTCCGAGCCCACGAGACC
+
ABCCAFBBCCBCGGGGGGGGGGGHGHHGGHHGHHHHHGGGGGG<BDGDFGDFFGHHHHGGGHHDFFG>GAADGGHFGHGHFDHHHHHHHHGHHHGFHHHFHHFHHHHHHHGGGGGGGGGGGGGGFGFFFFFGFGCBADGCFFFEDCFFFE
@M02034:409:000000000-BFKT7:1:2103:8112:4441 1:N:0:32
AAAGTCGAGGTGCCTAAAGTGGCAACCCAGACTGCTCCTCCGGTTGGTGGTGTAGAGCTTCCTGTAGCCGCATGGCGTTCGTACTTAAATATGGAACTAACCATTCCAATTTTCGCTGTCTCTTATACACATCTCCGAGCCCACGAGACC
+
BBBBBFBB@BBBGGGGGGGFGFGHHHGGGHHGFHBGGGHBGFFGGGGEFGGFFEH5FDFHFFHHGFDFEECEEEHGEEEFFE21FGFGFFFDDGBGFGHHGEFGHHGFFGHHG?<<?E???3BFBGFFFF2FHFHGD@@C<FGEGGGGDC
@M02034:409:000000000-BFKT7:1:2103:23086:4446 1:N:0:32
AAAGTCGAGGTGCCTAAAGTGGCAACCCAGACTAATGATAAGGTTGGTGGTGTAGAGCTTCCTGTAGCCGCATGGCGTTCGTACTTAAATATGGAACTAACCATTCCAATTTTCGCTGTCTCTTATACACATCTCCGAGCCCACGAGAAC
+
BBBBAF?ABB2AFGEGGFGEGGCFHGHGGHFDHHHFFFBDFBF5BGAAAE1BBFFGGHHHHFFEF5FDBEEGFEG1EEEGGB21FGHHHHFHGBBGBBGHEFHHFBDFFDGFHGE?EGEEHFFHGHEGDGHHHFGHD<B?CEHGCCC//?
@M02034:409:000000000-BFKT7:1:2103:23587:4450 1:N:0:32
AAAGTCGAGGTGCCTAAAGTGGCAACCCAGACTACTCAGCCTGTTGGTGGTGTAGAGCTTCCTGTAGCCGCATGGCGTTCGTACTTAAATATGGAACTAACCATTCCAATTTTCGCTGTCTCTTATACACATCTCCGAGCCCACGAGAC
+
CCCCCFCCCCABGGGGGGGGGGGHHHHGGHHFH335BA3BCGHHHHHGFGEFHHHFGHHHFHHHGBFGHGGGGGHHGGGGGFCFHHHHHHHHHHGHHHHHGHDGHHHHHHHHHHGGGGGHHHHHFHEHFFHHHHG2?<@DCAGGC/AAD
@M02034:409:000000000-BFKT7:1:2103:17375:4451 1:N:0:32
AAAGTCGAGGTGCCTAAAGTGGCAACCCAGACTTCTGGTCATGTTGGTGGTGTAGAGCTTCCTGTAGCCGCATGGCGTTCGTACTTAAATATGGAACTAACCATTCCAATTTTCGCTGTCCTTATACACATCTCCGAGCCCACGAGACCA
+
CCBBCFCCCCAAGGGGGGFFGGGHHHHGGGHGHHFGHHGGFGHHHHHFFEFFB3FBDD3F5GHHDBDDBEEEFGF1EBEFGE??FGHHFHHFGF3@GFHH3B3BBBG4GGGHF4E/FEAGHHHHGFFFFDFGGHHF/CCDEFGGCCDD/?
@M02034:409:000000000-BFKT7:1:2103:11445:4460 1:N:0:32
AAAGTCGAGGTGCCTAAAGTGGCAACCCAGACTAATAGGCAGGTTG
+
3AAAADAABAAAGGGGGGGFFGGHHHHGGHHGGFFCFHHB3AAB3F
@M02034:409:000000000-BFKT7:1:2103:20887:4464 1:N:0:32
AAAGTCGAGGTGCCTAAAGTGGCAACCCAGACTGTTCCGAATGTTGGTGGTGTAGAGCTTCCTGTAGCCGCATGGCGTTCGTACTTAAATATGGAACTAACCATTCCAATTTTCGCTGTCTCTTATACACATCTCCGAGCCCACGAGACC
+
ABBBAFCABCABGGGGFGGGGGGHHFHGGHHGHHHHHHGEEFGGHHHGFGEGHHHHGHHHHHHHGHHHHGEGGGHGEGGGGGHHHHFHFGHHHHHFHHFFGHGGHHGHHHHHHGGFGGGHHGHHHHHHFGFHHGFFGCFCGFHGGGGGGF
@M02034:409:000000000-BFKT7:1:2103:14745:4467 1:N:0:32
AAAGTCGAGGTGCCTAAAGTGGCAACCCAGACTGGGGTGGGTGTTGGTGGTGTAGAGCTTCCTGTAGCCGCATGGCGTTCGTACTTAAATATGGAACTAACCATTCCAATTTTCGCTGTCTCTTATACACATCTCCGAGCCCACGAGACC
+
AABAAFBBCCACGGGGGGGGGGGHHHHGGHHGHHGHGEEEGEGGEHHEFGEFFGHHHHHHHHHGGFHGHGGGGGHHGFGGGEGHHHFFHHHHHFFFHHHGGHFHHHGFHHHHHHGGGGGHBGHHHHGHEGFGHHGHECGGGGHGGGGGGF
@M02034:409:000000000-BFKT7:1:2103:23588:4468 1:N:0:32
AAAGTCGAGGTGCCTAAAGTGGCAACCCAGACTTGTCTTCCTGTTGGTGGTGTAGAGCTTCCTGTAGCCGCATGGCGTTCGTACTTAAATATGGAACTAACCATTCCAATTTTCGCTGTCTCTTATACACATCTCCGAGCCCACGAGACC
+
BBBBBFBBBBABGGGGGGGFFGGFFHHGFG2FFHHHGHGHGHHHHHGGGGGFCDGBFFHHBGHHFDG5DECEEEHAFEEFGG2FEGGFGHFGGHB3GGHHHADHHGHEFHHFHDEFGE<FFHGFHGGFGCFHHHHEGCCC<FGGG@CDFF
@M02034:409:000000000-BFKT7:1:2103:12995:4471 1:N:0:32
AAAGTCGAGGTGCCTAAAGTGGCAACCCAGACTCAGCCGCATGTTGGTGGTGTAGAGCTTCCTGTAGCCGCATGGCGTTCGTACTTAAATATGGAACTAACCATTCCAATTTTCGCTGTCTCTTATACACATCTCCGAGCCCACGAGA
+
AAABAFBBBDABGGGGGGGDEGGHHHHGGCGGHHHHHHGGGGGHHHEEFGEFFGHHFHDFAAGFF5FGHEGFGGHHFEGGGGBGGHHFHHFDGBBEFFDF3FDGH4FEBGHHHFE/EGGFFGGHHHFGBCFGGHFFDFGDDECFGGG?
@M02034:409:000000000-BFKT7:1:2103:18484:4477 1:N:0:32
AAAGTCGAGGTGCCTAAAGTGGCAACCCAGACTACTGGTGGGGTTGGTGGTGTAGAGCTTCCTGTAGCCGCATGGCGTTCGTACTTAAATATGGAACTAACCATTCCAATTTTCGCTGTCTCTTATACACATCTCCGAGCCCACGAGACC
+
ABABBFBBBBBBBGGGGGGGGGGGFHHEEDCFHHHHHHFHGGGGGGGGFCFFGFHBHFHHGHHGHGHFFGGFEGHEGGGGGGBEGHGBFHHHHH3EFHHHFHBGHFGFHHHHHGGGGGGFFHGHFHHFGFDFHHHFG/@@/CGEFCCFDC
@M02034:409:000000000-BFKT7:1:2103:22492:4477 1:N:0:32
AAAGTCGAGGTGCCTAAAGTGGCAACCCAGACTACGAATAAGGTTGGTGGTGTAGAGCTTCCTGTAGCCGCATGGCGTTCGTACTTAAATATGGAACTAACCATTCAATTTTCGCTGTCTCTTATACACATCTCCGAGCCCACGAGACCA
+
BBBBBFBBBBABGGGGGGGGGGGGHHGGGHGGHHGGFHHGHHHHGFGEFG1FGFHGHGHHHGHHGHHFHGGFGGHFFEGGGG2GHFFFHHFHHHDFHHHGHHHHHHHFHHHHHF?FGEHHHGHHHBFFGEGHFFHGFGGGGHGGGGGDF<
@M02034:409:000000000-BFKT7:1:2103:16772:4477 1:N:0:32
AAAGTCGAGGTGCCTAAAGTGGCAACCCAGACTAAT
+
BBBBBFBBCBCCGGGGGGGGGFGHHHHGGHHGH335
@M02034:409:000000000-BFKT7:1:2103:13001:4489 1:N:0:32
AAAGTCGAGGTGCCTAAAGTGGCAACCCAGACTCAGCCGCATGTTGGTGGTGTAGAGCTTCCTGTAGCCGCATGGCGTTCGTACTTAAATATGGAACTAACCATTCCAATTTTCGCTGTCTCTTATACACATCTCCGAGCCCACGAGAC
+
CDDDDFBBCCBBGGGGGGGGGGGHHHHGGHHGHHH3GH2E2EFHHHGEFGEFHHHHHHHHHHHHHHHHHGGGGGHHGGGGGGHHHHHHHHHHHHHHGHHHHGGHHHHHHHHHHHGGGGGHHGHHHHGHGHGFHHHFFCGGGGGGGGGGG
@M02034:409:000000000-BFKT7:1:2103:6855:4496 1:N:0:32
AAAGTCGAGGTGCCTAAAGTGGCAACCCAGACTAAGAAGGATGTTGGTGGTGTAGAGCTTCCTGTAGCCGCATGGCGTTCGTACTTAAATATGGAACTAACCATTCCAATTTTCGCTGTCTCTTATACACATCTCCGAGCCACCGAGACC
+
BBBBBFAADDA?GGGGGGGGGGGFHHHGGGGGFFHC3FHABGHHHHHEFF?FGHHBGHGHGHHHHHHHHGGGGGHHFFGGFFHHEHHHHHHHHGGHGHHGHGBGHHHFFHHHFHGGGGGHHGHHHHHHFHGEGFH2</BCG22@CCF?GF
@M02034:409:000000000-BFKT7:1:2103:24034:4500 1:N:0:32
AAAGTCGAGGTGCCTAAAGTGGCAACCCAGACTAATACGAAGGTTGGTGGTGTAGAGCTTCCTGTAGCCGCATGGCGTTCGTACTTAAATATGGAACTAACCATTCCAATTTTCGCTGTCTCTTATACACATCTCCGAGCCCAC
+
AAAAAFB@DBABGGGGGGGFGFGHHHHFGHG2GF3GE5B2F2EHEG2AAA1FA3FAD53BAGFGAA5DBEC?EFF1EBEFE?21?4@BGHG4BB33CCGH303B3BB4BEFFH4>/E?<FB4BDD3BD?BDFFFHFF/@?FGGF
@M02034:409:000000000-BFKT7:1:2103:13449:4502 1:N:0:32
AAAGTCGAGGTGCCTAAAGTGGCAACCCAGACTAATAAGAGGGTTGGGGGTGCAGA
+
CCCCCFCCCCBBGGGGGGGGGGGHHHHGGGFGGFGG55B5BAEE2AA00AE01AD5
@M02034:409:000000000-BFKT7:1:2103:20183:4506 1:N:0:32
AAAGTCGAGGTGCCTAAAGTGGCAACCCAGACTCATAAGAATGTTGGTGGTGTAGAGCTTCCTGTAGCCGCATGGCGTTCGTACTTAAATATGGAACTAACCATTCCAATTTTCGCTGTCTCTATACACATCTCCGAGCCCACGAGACC
+
BABBBFCCCCABGGGGGGGGGGGGFHHEFHHGHHHGHHHHFHFHFHHFFGEF1FGDGHHHEFHFFDGDGEGCFGHFEE@FFECEHHHHGHGHFH33GHGHFHFHGFHHHHHHHHGGGGEFHHHHHGHGGGHHGHHGCGGGGHGG<@FGG
@M02034:409:000000000-BFKT7:1:2103:16104:4516 1:N:0:32
AAAGTCGAGGTGCCTAAAGTGGCAACCCAGACTGATAAGTGGGTTGGTGGTGTAGAGCTTCCTGTAGCCGCATGGCGTTCGTACTTAAATATGGAACTAACCATTCCAATTTTCGCTGTCTCTTATACACATCTCCGAGCCCACGAGACC
+
>11A>DAADDA?CGFGBGGAFFCFFGHFGHHFFCEFGHFDG1ABFEGAAA/BFFEFGAFCGGHGFFGFHGGGEGHHE?EFE>GHHGHFHHGBGHGFFGE1FCFCGHHGFHHBFFEGGGGGFFDGBG2DGC1G1>DFCCC@CFHGGG?CEC
@M02034:409:000000000-BFKT7:1:2103:10216:4518 1:N:0:32
AAAGTCGAGGTGCCTAAAGTGGCAACCCAGACTAAGAATGGTGTTGGTGGTGTAGAGCTTCCTGTAGCCGCATGGCGTTCGTACTTAAATATGGAACTAACCATTCCAATTTTCGCTGTCTCTTATACACATCTCCGAGCCCACGAGACC
+
CCCCBFBBCBBCGGGGGGGGGGGHHHHGGGHGHHCFGHHHHHHHDHEEA2EFAEFDDFGHGHHHHFGFGEGEGFG1EEEGFEFFGHHHGBGFGFBBGHHHF03BFBD4EGFHHBEGGGEHHHHHFHHHHHHHHGHHE@DCDFHGG?CDAC
@M02034:409:000000000-BFKT7:1:2103:16856:4527 1:N:0:32
AAAGTCGAGGTGCCTAAAGTGGCAACCCAGACTCCGCCGCCGGTTG
+
BCCCBFCBCCCCGGGGGGGGGGGHHHHGGHHGHHFG?FGE0AEFEE
@M02034:409:000000000-BFKT7:1:2103:23876:4531 1:N:0:32
AAAGTCGAGGTGCCTAAAGTGGCAACCCAGACTAAGTC
+
CCCCCFCBCCABGGGGGGGGGGGFHHHGGHEG333B55
@M02034:409:000000000-BFKT7:1:2103:9426:4534 1:N:0:32
AAAGTCGAGGTGCCTAAAGTGGCAACCCAGACTCATGGGTGTGTTGGTGGTGTAGAGCTTCCTGTAGCCGCATGGCGTTCGTACTTAAATATGGAACTAACCATTCCAATTTTCGCTGTCTCTTATACACATCTCCG
+
AAABBFA@D@AAFGGF4BFFGFGBFECEDEGGHHGHHGGBAEAGGHGBFEEFGFGBFAGHG3GFGFHGHEE0BFGF@EGFFAFHGH43GHGHHG3B@FB3FGFBGGGFFGGHHBE/EAEHHEFGDGBG3FF??B?2?
@M02034:409:000000000-BFKT7:1:2103:20340:4535 1:N:0:32
AAAGTCGAGGTGCCTAAAGTGGCAACCCAGACT
+
AABBAFCCCCBCGGGGGGGGGGGHHHHGGHHGH
@M02034:409:000000000-BFKT7:1:2103:23855:4538 1:N:0:32
AAAGTCGAGGTGCCTAAAGTGGCAACCCAGACTAAGTCGGCTGTTGGGGGTGTAGAGCTTCCTGTAGGCGCATGGCGTTCGTACTTAAATATGGAACTAACCATTCCAATTTTCGCTGTCTCTTATACACATCTCCGAGCCCACGAG
+
CCCCCFBBCCBBGGGGGGGGGGGHGHHGGHHGHFB3DF22AAFHFHA0A0EEFBGB55BFBFFE@5B33>ECEDG1>EEFAECGAGHFBEGGHF3BFGHHE03B3?H33DGFH?B/<??FG2@F@>>GBCBGHE1<C<//A<GF--<
@M02034:409:000000000-BFKT7:1:2103:9443:4541 1:N:0:32
AAAGTCGAGGTGCCTAAAGTGGCAACCCAGACTCATGGGTGTGTTGGTGGTGTAGAGCTTCCTGTAGCCGCATGGCGTTCGTACTTAAATATGGAACTAACCATTCCAATTTTCGCTGTCTCTTATACACATCTCCGAGCCCACGAGACC
+
CCCCCFCABBBCGGGGFGGGGGFHHHHGFHHGHHHHHHGBEEEHHHHGFGEFHHHHHHHHHHHHGGHGHGGGFGHHGGGGGGGHHHHGHHGHHHGGHHHHGHGHHHHGHHHHHHGGGGGGHHHHGHHHHHFHHHDGGCGDGEFGCCGDGG
@M02034:409:000000000-BFKT7:1:2103:16248:4547 1:N:0:32
AAAGTCGAGGTGCCTAAAGTGGCAACCCAGACTGAGA
+
ABAAADAB?D2AEGGFGGFAFEFFFHHEFACFF3AF5
@M02034:409:000000000-BFKT7:1:2103:21437:4549 1:N:0:32
AAAGTCGAGGTGCCTAAAGTGGCAACCCAGACTAATAAGAATGTTGGTGGTGTAGAGCTTCCTGTAGCCGCATGGCGTTCGTACTTAAATATGGAACTAACCATTCCAATTTTCGCTGTCTCTTATACACATCTCCGAGCCCACGAGAC
+
BBBBBFBADD2AGGGGGFDBGGGGHHHGGHHGFHFGHHHEGGHHHHGFGGGFG3GAGFDHBHHHHBHH3EECEEH?EEEFEEGGGHHHFGFHHHDDEGEF3?3FGFFFDGHHHFEFGFEBGFGHFHHGFFHHHHFHDD?CCGHGFC//?
@M02034:409:000000000-BFKT7:1:2103:22819:4556 1:N:0:32
AAAGTCGAGGTGCCTAAAGTGGCAACCCAGACTATGAATAATGTTGGTGGTGTAGAGCTTCCTGTAGC
+
@AAAA3AADD>AGGF1GGG3FBFCFFFCAABFHBD2DGFGHH2GDFEAF/AFA1D2F1FGHBGF1FGH
@M02034:409:000000000-BFKT7:1:2103:16234:4558 1:N:0:32
AAAGTCGAGGTGCCTAAAGTGGCAACCCAGACTCAGCATCAGGTTGGTGGTGTAGAGCTTCCTGTAGCCGCATGGCGTTCGTACTTAAATATGGAACTAACCATTCCAATTTTCGCTGTCTCTTATACACATCTCCGAGCCCACGAGAC
+
AA@?AFAA@D>ACGFFGGGAGDE4BFCAEHHGFHH3BFFGGG3GGCCA2AABF3A5G53AG3GFABDEGGCE?EHGE?EEE??C?FDBFB44FFBGGFEGGADGBGHFFFFHGEEGGG?FGFFFDFHBG1DHGHHGG><CCFGGCCCFG
@M02034:409:000000000-BFKT7:1:2103:16146:4567 1:N:0:32
AAAGTCGAGGTGCCTAAAGTGGCAACCCAGACTCAGCATACGGTTGGTGGTGTAGAGCTTCCTGTAGCCGCATGGCGTTCGTACTTAAATATGGAACTAACCATTCCAATTTTCGCTGTCTCTTATACACATCTCCGAGCCCACGAGACC
+
AABBAFBCCCBCGGGGGGGGGGFHHHHGGHHGHHHH3FGFEGGGFGGEFGEFGFHGHHHHHHHGGHHHHGGGGGHHGFGGGFHHHHHHHHGHHHFHHHHHHHGHHHHHFHHGHHGGGGGHHGHHHHHBGFFHHHHHGCGGGGHGGGGGGE
@M02034:409:000000000-BFKT7:1:2103:14983:4574 1:N:0:32
AAAGTCGAGGTGCCTAAAGTGGCAACCCAGACTCAGCCGCATGTTGGTGGTGTAGAGCTTCCTGTAGCCGCATGGCGTTCGTACTTAAATATGGAACTAACCATTCCAATTTTCGCTGTCTCTTATACACATCTCCGAGCCCACGAGAC
+
AAAA>FAADB2AEGG5BGGFGFFFHHHGFFHGHHHHGHE2AEEFGGEBAEBBBFGGGGFHHHGHFDFAGEECGEFAEEEFEEHFHHGHHHGHGHFBFFFFHHFBHGFB44GHHBEE?FEDFFGFFFFFBF2BFG3FC>D/DFGGGD@DE
@M02034:409:000000000-BFKT7:1:2103:17985:4588 1:N:0:32
AAAGTCGAGGTGCCTAAAGTGGCAACCCAGACTTGTCATGGGGTTGGTGGTGTAGAGCTTCCTGTAGCCGCATGGCGTTCGTACTTAAATATGGAACTAACCATTCCAATTTTCGCTGTCTCTTATACACATCTCCGAGCCCACGAGAC
+
BBBCCFCABCBCGGGGGGGGGGGHHHHEFHGGHGFHFFFFHDGGEF?EEDEFH3F5GBGGFFHHHFGEBEECEGH1EEGGFE2EGHHFEGEGHG3@GHHH3?3BBFGBFGGHH4<EEEEFDGFD3FGDD?DGFGFBE@BC/CGCD?D/?
@M02034:409:000000000-BFKT7:1:2103:17395:4599 1:N:0:32
AAAGTCGAGGTGCCTAAAGTGGCAACCCAGACTACGAATAATGTTGGTGGTGTAGAGCTTCCTGTAGCCGCATGGCGTTCGTACTTAAATATGGAACTAACCATTCCAATTTTCGCTGTCTCTTATACACATCTCCGAGCCCACGAGACC
+
BBBBAFAABBAAFGGGGGF6BEFFHHHGGHFFFHHEGHHGHHGHHHEEFE1AFEFAGHHHHGHFBGFFGGEGGEH?EEEFEEFHHHHHHHGHHGFGGHHFGGHHGHHFHHGHHBEFGGEHFFGHHHGFFF1FHHGHF@@DGEHFGGCAEF
@M02034:409:000000000-BFKT7:1:2103:19001:4600 1:N:0:32
AAAGTCGAGGTGCCTAAAGTGGCAACCCAGACTGGGGGGAGGGTTGGTGGTGTAGAGCTTCCTGTAGCCGCATGGCGTTCGTACTTAAATATGGAACTAACCATTCCAATTTTCGCTGTCTCTTATACACATCTCCGAGCCCACGAGAC
+
CCCCCFCBCCCCGGGGFGGGGGGHHHHGGHHGHHHGGGC/@@BFHGGFFDDFFDGFHFFGHHHHHGHGGGGGGGHFGADGGDFFEGH<FHHHGHB0GHFHFC0CCCGHHCGHFGCGGGDFFGFFBFGCFFGGGGGFG?CGFGFFF@F.A
@M02034:409:000000000-BFKT7:1:2103:14801:4602 1:N:0:32
AAAGTCGAGGTGCCTAAAGTGGCAACCCAGACTAATAAGCAGGTTGGTGGTGTAGAGCTTCCTGTAGCCGCATGGCGTTCGTACTTAAATATGGAACTAACCATTCCAATTTTCGCTGTCTCTTATACACATCTCCGAGCCCACGAGAC
+
AABBBFBBDBABGGGFBFGGGDFFGHHGGGHGHFC5GHC3FGHHFHGGGGEFGHHHHHHGHHHHGHHHFGGEGEFHEEEGGGHHHHHHGGHHHGBFGHFHHHGHHHGGHHHHGHGGGCEGHHHHFHFHGFHHGHHHG<CC?CGGC@FG?
@M02034:409:000000000-BFKT7:1:2103:12747:4611 1:N:0:32
AAAGTCGAGGTGCCTAAAGTGGCAACCCAGACTAGTAATAATGTTGGTGGTGTAGAGCTTCCTGTAGCCGCATGGCGTTCGTACTTAAACATGGAACTAACCATTCCAATTTTCGCTGTCTCTTATACACATCTCCGAGCCCACGAGACC
+
AABBBFBBBCAAGGGGGGGGGGGHHHHGGHHGGHHGHHHHHHHGHHHEFEEFGHHHHHHHHHHHGGGGHEGGGGHFGGGGGFFHFHHHHHGFHFGFHHHHHHFHGHHGHHHHHHGGGGGHHHFHGHHHGHHHHHGHFCCFGGHGGGG?GC
@M02034:409:000000000-BFKT7:1:2103:17133:4613 1:N:0:32
AAAGTCGAGGTGCCTAAAGTGGCAACCCAGACTGGCA
+
AAA?AFAA@1>>11AAABB3B1FC1AG0FCHCFF00A
@M02034:409:000000000-BFKT7:1:2103:17674:4623 1:N:0:32
AAAGTCGAGGTGCCTAAAGTGGCAACCCAGACTAAGGATAAGGTTGGTGGTGTAGAGCTTCCTGTAGCCGCATGGCGTTCGTACTTAAATATGGAACTAACCATTCCAATTTTCGCTGTCTCTTATACACATCTCCGAGCCCACGAGACC
+
AAAAAFBBDDAAGFFGGGEAFBFFF4FEFGHGGFBGHBG33B3DFG2AAAAAA3D5F53FAAGFBABAFEE0BEC1>BEEEB21FF4EGDFHGE3BGFHH303F3BG4?B3GF4>/EE?FBFBB4BG3?B??FGH2C/B@/F</<</A/?
@M02034:409:000000000-BFKT7:1:2103:12740:4630 1:N:0:32
AAAGTCGAGGTGCCTAAAGTGGCAACCCAGACTAGTAATAATGTTGGTGGTGTAGAGCTTCCTGTAGCCGCATGGCGTTCGTACTTAAACATGGAACTAACCATTCCAATTTTCGCTGTCTCTTATACACATCTCCGAGCCCACGAGACC
+
BBABBFBABBAAGGGGFFG65FFGHHHGGCHGGHHEGHGGGHBEGGHEF2AFGGHFHFFFHFHHFHHHHGGEGGGGGECFGGHHHHFFDG3FGHGGFE@FGCBCDHHHHHHBHFGGGCGGHGHBGHGGGFFFHHG2AD/<CFGGCC/EFA
@M02034:409:000000000-BFKT7:1:2103:11013:4638 1:N:0:32
AAAGTCGAGGTGCCTAAAGTGGCAACCCAGACTAATAATAAGGTTGGTGGTGTAGAGCTTCCTGTAGCCGCATGGCGTTCGTACTTAAATATGGAACTAACCATTCCAATTTTCGCTGTCTCTTATACACATCTCCGAGCCCACGAGACC
+
ABAB>DAABBBBFGGGGGGGFDFHHHHGGGHDHHHHHHHHHHHFGHGEFEAFGGHGHHHHHHHHGGHGHGGGGGHHEGGFFGCHGHGGHHFHFHGHHGFFHFHGHHHHHHHHHHGGGEFFHGGHHHGHGHGHHHHFGD?/CFEGGGGGGF
@M02034:409:000000000-BFKT7:1:2103:16971:4639 1:N:0:32
AAAGTCGAGGTGCCTAAAGTGGCAACCCAGACTTCGAAGTCTGTTGGTGGTGTAGAGCTTCCTGTAGCCGCATGGCGTTCGTACTTAAATATGGAACTAACCATTCCAATTTTCGCTGTCTCTTATACACATCTCCGAGCCCACGAGACC
+
BBBBAFBBBBBAGFGFGGFBGGGGHHHGGHHGHHHGHHGAGBHGHHHGGGEFBFHGHGGFFFHHBEHFHGGGGEHHGGGGGGFHHHFGHHEFHEFFHGFHHFHHHHHFGHHHHHFGG?EH4HGFHHGFHGEHHHFBB@DCDGHGGGGDFF
@M02034:409:000000000-BFKT7:1:2103:17665:4639 1:N:0:32
AAAGTCGAGGTGCCTAAAGTGGCAACCCAGACTAAGGATAAGGTTGGTGGTGTAGAGCTTCCTGTAGCCGCATGGCGTTCGTACTTAAATATGGAACTAACCATTCCAATTTTCGCTGTCTCTTATACACATCTCCGAGCCCACGAGACC
+
AABBAFBCCBAAFGGGGGGFGGGHHDHGGHHGHHHHHHHHHHHGHHGGFGGFGHHGHHHHHHHGGFHHHGGGGGHHGEEGGGHHHHHHHHGFHHHFHHGHGHEGFHHHHHHHHHGGGCFHHHHHHHHHGFFHHHHHGCGGGGHGGGGFCF
@M02034:409:000000000-BFKT7:1:2103:12223:4640 1:N:0:32
AAAGTCGAGGTGCCTAAAGTGGCAACCCAGACTAAGAATCAGGTTGGTGGTGTAGAGCTTCCTGTAGCCGCATGGCGTTCGTACTTAAATATGGAACTAACCATTCCAATTTTCGCTGTCTCTTATACACATCTCCGAGCCCACGAGACC
+
BBBBBFABBBAAGGGFGGEFGGFHHGHGGHHGHHHFGHHHHHHFGGGFFGEFFGGGGHHHHHHGEEGFGEEGGGHGEEFGEFGHHHHHHHGHHHGFGHHHHHHHFHHHHHHHHFFAFGFHHGHHGHGHGHFHHHHFF@G?FGHGGGGFGC
@M02034:409:000000000-BFKT7:1:2103:18943:4640 1:N:0:32
AAAGTCGAGGTGCCTAAAGTGGCAACCCAGACTCCGTCTAATGTTGGTGGTGTAGAGCTTCCTGTAGCCGCATGGCGTTCGTACTTAAATATGGAACTAACCATTCCAATTTTCGCTGTCTCTTATACACATCTCCG
+
>>3AAFBAD>ABGGFGGAFA54FGGAGEFAGDH33EFGFAFGG5D5AEAFEFEDHFFFHFFHHHF5FFGEGGGGHAEGGFE1FHHHGFHG4FHH3FFHF3F03GHDBFEGBGHFED/EEB?4?FDHGGBFHHHG?1?
@M02034:409:000000000-BFKT7:1:2103:17494:4647 1:N:0:32
AAAGTCGAGGTGCCTAAAGTGGCAACCCAGACTTCTTCGACTGTTGGTGGTGTAGAGCTTCCTGTAGCCGCATGGCGTTCGTACTTAAATATGGAACTAACCATTCCAATTTTCGCTGTCTCTTATACACATCTCCGAGCCCACGAGACC
+
BBBAAFBBDBAAGGGFFGGFGGGFHHFEFGHGHHHHHHHGGGGHHHHEEG1BFGGBFHHGHHHHGHHBHFGGGGHHGEGGFFGHHHHFHHHGHH3EFEGGHHHHHHHGHHHHHGGGGGDGHHHHHHHHFGFFFHBGGGGGGGHGGCGGGG
@M02034:409:000000000-BFKT7:1:2103:18966:4650 1:N:0:32
AAAGTCGAGGTGCCTAAAGTGGCAACCCAGACTA
+
AAAAAD1>AAAAGFG1BDABGFF0CHHE0AGFHC
@M02034:409:000000000-BFKT7:1:2103:14729:4653 1:N:0:32
AAAGTCGAGGTGCCTAAAGTGGCAACCCAGACTAGTGAGAAGGTTGGTGGTGTAGAGCTTCCTGTAGCCGCATGGCGTTCGTACTTAAATATGGAACTAACCATTCCAATTTTCGCTGTCTCTTATACACATCTCCG
+
3>AA3BA3A@AACGGFFDGAFGACFFGGACGFG33D55B5D3FBFFEEFE1ABBGFGFHHGF5GFFFABEE0EEE?EEEFEEFEEGBGHHFHFFBF3@DE@GFHFFB?44D4D4><EEEBFBF4DGFFB22FFF32?
@M02034:409:000000000-BFKT7:1:2103:20727:4654 1:N:0:32
AAAGTCGAGGTGCCTAAAGTGGCAACCCAGACTAATAAGCATGTTGGTGGTGTAGAGCTTCCTGTAGCCGCATGGCGTTCGTACTTAAATATGGAACTAACCATTCCAATTTTCGCTGTCTCTTATACACATCTCCGAGCCCACGAGACC
+
BBBBBFBBBBAAGGGGGDGFGGGGFHGGGHHGHHHHHHHHHHHGHHHGGGEFFFHHGGFHHFHHGFHGHGGGGGHAEGGGGGFHHHHHHHHFHHGHCHFHHHGGHDGDHHHHHHEEGGGHHFGHHHHGGHFHHHHFGGFDGEHGGGGGGF
@M02034:409:000000000-BFKT7:1:2103:24476:4656 1:N:0:32
AAAGTCGAGGTGCCTAAAGTGGCAACCCAGACTAATATGCAGGTTGGGGGTGTAGAGC
+
AABBBFABBDAAGGGGGGGGGGGHHGHGGHC2FB3DDEG5A5F23F222AA003D555
@M02034:409:000000000-BFKT7:1:2103:18947:4659 1:N:0:32
AAAGTCGAGGTGCCTAAAGTGGCAACCCAGACTACGTCTAATGTTGGTGGTGTAGAGCTTCCTGTAGCCGCATGGCGTTCGTACTTAAATATGGAACTAACCATTCCAATTTTCGCTGTCTCTTATACACATCTCCGAGCCCACGAGACC
+
AACCCFCCBBABGGGGGGGGGGGHHHHGGHHGHHGFGGHHFHHHFHHEFEEFFFHGFGHHFGHHG5GFFGGGGGGAEEGGGGHHHHHFGHHGHH3FHHHHFFDGGGHFGHHHHHGGGGEHHHHHGHGHHGGHHHHGC@GGGFHEGGGGGG
@M02034:409:000000000-BFKT7:1:2103:11006:4660 1:N:0:32
AAAGTCGAGGTGCCTAAAGTGGCAACCCAGACTAATAATAAGGTTGGTGGTGTAGAGCTTCCTGTAGCCGCATGGCGTTCGTACTTAAATATGGAACTAACCATTCCAATTTTCGCTGTCTCTTATACCCATCTCCG
+
A?AAAFAADD?>EF1GGGG3B1FGAGHGCHGEHHHHCGFFH1EDB0EEE/EFFGHFHGGHDHFHFGHGH?//BEH0FEGFEGFHHHHGHHGHH1FGFFHEFA1E1FDFHHGFBG@AE/?B2FFFGBGE2BBF0F11A
@M02034:409:000000000-BFKT7:1:2103:20923:4662 1:N:0:32
AAAGTCGAGGTGCCTAAAGTGGCAACCCAGAC
+
BBCCAFBBCCBBGGGGGGGGGGGHHHHGGHHE
@M02034:409:000000000-BFKT7:1:2103:18752:4671 1:N:0:32
AAAGTCGAGGTGCCTAAAGTGGCAACCCAGACTAATAATCAGGTTGGTGGTGTAGAGCTTCCTGTAGCCGCATGGCGTTCGTACTTAAATATGGAACTAACCATTCCAATTTTCGCTGTCTCTTATACACATCTCCGAGCCCACGAGACC
+
BBBBBFAABBBBGGGFGGGGGGGHHGGGGDDGH3BGGFHD53BGAGEEC2FFG3F5D5EGBFFGDFHEA1A0EFH1EEEFEECGHHHGFGGEHH33FGHF3??FGFGB4FFHH?>EE??GHGGGHHHHF2GCGGHBG?@C//?FC/<DFC
@M02034:409:000000000-BFKT7:1:2103:15898:4678 1:N:0:32
AAAGTCGAGGTGCCTAAAGTGGCAACCCAGACTCAGCATACGGTTGGTGGTGTAGAGCTTCCTGTAGCCGCATGGCGTTCGTACTTAAATATGGAACTAACCATTCCAATTTTCGCTGTCTCTTATACACATCTCCGAGCCCACGAGACC
+
AABBAFBCCCBBGGGGGGGGGGGGHHHGGHHGHB3GHHHHHHGHGGGGFGEFBFHFHHHGHHHHGFHGHGGGGGGHGEGGGFHHHHGHHHHHHHFHHHHHHHGHHHHGHHHHHHGGFGGHGHHHGHHHFCFHHHHHGCGGGGGGGGGGGA
@M02034:409:000000000-BFKT7:1:2103:19075:4685 1:N:0:32
AAAGTCGAGGTGCCTAAAGTGGCAACCCAGACTAAGAATGGGGTTGGTGGTGTAGAGCTTCCTGTAGCCGCATGGCGTTCGTACTTAAATATGGAACTAACCATTCCAATTTTCGCTGTCTCTTATACACATCTCCGAGCCCACGAGACC
+
BCCCCFCABDAAGGGGGGGGGGGHHHHGGHHGHHHHHGHHHCGGFGGFGGEFGHHHHHHHHHHHGHHHHGGGGGHHGGGGGGHHHHHHHHHHHHFHHHHHHHHHHHGGHHHHHHGGGGGHHHHHGHHHHHFHHHGHD/CCGGHGGGFDGF
@M02034:409:000000000-BFKT7:1:2103:15882:4685 1:N:0:32
AAAGTCGAGGTGCCTAAAGTGGCAACCCAGACTCAGCATACGGTTGGTGGTGTAGAGCTTCCTGTAGCCGCATGGCGTTCGTACTTAAATATGGAACTAACCATTCCAATTTTCGCTGTCTCTTATACACATCTCCGAGCCCACGAGACC
+
BBBBBFBA@DABGGGGCGGGGGGHHHHGGHHGHHHGHFFFBAFFFEEEFDFEHHHFHBHHDHHGGHHGHGGGGGHFEEGGGE2FGDGFHHHHFH3@FGFHF0EFEFHEGGGHHFGGEGEFHHGHHHGDDGFFHFGFD<BDC/GF@@?/DF
@M02034:409:000000000-BFKT7:1:2103:15899:4697 1:N:0:32
AAAGTCGAGGTGCCTAAAGTGGCAACCCAGACTCAGCATACGGTTGGTGGTGGAGAGCTTCCTGGAGCCGCATGGCGTTCGTACTTAAATATGGAACTAGCCATTCCAATATTCGCT
+
>>3AAFBA3A>AF4FGGFGADFABCAGE22GFBGA33B5BG2EF2AEE11AA11AAEA3FEF5A3BBBFEGC1EAGEFEEFE1C1GGFGBDFGF3FHHG3B??GHHF4FG34?4B/E
@M02034:409:000000000-BFKT7:1:2103:20752:4700 1:N:0:32
AAAGTCGAGGTGCCTAAAGTGGCAACCCAG
+
CCCDCFCCCCBCGGGGGGFFGGGHHHHGGH
@M02034:409:000000000-BFKT7:1:2103:19761:4704 1:N:0:32
AAAGTCGAGGTGCCTAAAGTGGCAACCCAGACTAGTAAGGGGGTTGGTGGTGTAGAGCTTCCTGTAGCCGCATGGCGTTCGTACTTAAATATGGAACTAACCATTCCAATTTTCGCTGTCTCTTATACACATCTCCGAGCCCACGAGACC
+
AAA1AD>ADD>AAGGGGGGDG1A0BFGEFEHGHCGFGDGFHGCEECEAFEBBGBGGG1FHHHHFBFFGHG/@EGHGE?EEEEHHHGFFHHFHHHFEFGHHHFHFDHHHHHHHHHGFGGGHHHHHHHHHHGHHHHHHE@GGGFHGCCGGGF
@M02034:409:000000000-BFKT7:1:2103:19673:4708 1:N:0:32
AAAGTCGAGGTGCCTAAAGTGGCAACCCAGACTAATCGGGCGGTTGGTGGTGTAGAGCTTCCTGTAGCCGCATGGCGTTCGTACTTAAATATGGAACTAACCATTCCAATTTTCGCTGTCTCTTATACACATCTCCGAGCCCACGAGACC
+
BBBCCFCBBCAAGGGGFGGGFGGHGHHGGHHGHHHHHGGGGGGGGGGEFFEFGHHHHDHHHHHGFGHGHGGGGGHGEE@FFFHFHHFDHHFHHHFGFHGGGHFHHHHFHHHHHFGDGGGFFFHHHHHHGHBHGHGHF@DCDFHGGGGGGE
@M02034:409:000000000-BFKT7:1:2103:12131:4719 1:N:0:32
AAAGTCGAGGTGCCTAAAGTGGCAACCCAGACTAATAGTAAGGTTGGTGGTGTAGAGCTTCCTGTAGCCGCATGGCGTTCGTACTTAAATATGGAACTAACCATTCCAATTTTCGCTGTCTCTTATACACATCTCCGAGCCCACGAGACC
+
AABBBFBBBBAAGGGGGGGGGGGHHHHGGHHGHHHHHHHHHHHEGHGFFGEFFGHFHHHHHHHHGGHFHGGGGGHHGGGGGFFHHHHHHHHHHGFFHHHHHHGHHHHHHHHHHHGFGGGGHHHHHHHHHHGGHHGHG/BCGGGGGGGGGG
@M02034:409:000000000-BFKT7:1:2103:12538:4732 1:N:0:32
AAAGTCGAGGTGCCTAAAGTGGCAACCCAGACTTCTGGTGGGGTTGGTGGTGTAGAGCTTCCTGTAGCCGCATGGCGTTCGTACTTAAATATGGAACTAACCATTCCAATTTTCGCTGTCTCTTATACACATCTCCGAGCCCACGAGACC
+
BBBCBFCCCCAAGGGGGGGFGGGHHHFGGHHGHHHHHHHHGGGGGGGEFGFFHFHFHHHHHHHHHHHGHGGGGGHFGEEFEEFHHHHGHHHHHHEHHHHHGGFHHHHGHHHHHHGGGFDHHHHHGHHHHHHHHHHHGFGGGEHGGCCFGF
@M02034:409:000000000-BFKT7:1:2103:21571:4735 1:N:0:32
AAAGTCGAGGTGCCTAAAGTGGCAACCCAGACTAAGAATAATGTTGGTGGTGTAGAGCTTCCTGTAGCCGCATGGCGTTCGTACTTAAATATGGTACTAACCATTCCAATTTTCGCTGTCTCTTT
+
BCBBBFCCCCBBGGGGGGGGGGGHHHHGGHHGHFHG35FF5FGHFHAEAAEEA3F5AABF5FGH55B53BF?FFE1>?>EE>2BFGHGDGHFGG44FFHH313BD4E4BFFHH4EEEEEEFHG4?
@M02034:409:000000000-BFKT7:1:2103:14328:4742 1:N:0:32
AAAGTCGAGGTGCCTAAAGTGGCAACCCAGACTCCTCAGTCTGTTGGTGGTGTAGAGCTTCCTGTAGCCGCATGGCGTTCGTACTTAAATATGGAACTAACCATTCCAATTTTCGCTGTCTCTTATACACATCTCCGAGCCCACGAGACC
+
AABBBFBBBBAAGGGGCGGGGGGGFHFEFHHGHHHFHHFAGHHHHHHABEAFFFHFHHHHHHHFFGHGHGFGGFHBEEEGGFFHHHGHHHGHHHDFFHHHGHHHHHHGHHHGHHGGGGEHGFHHHHHFGGBFGHGGD@G?@/FFGGGCGF
@M02034:409:000000000-BFKT7:1:2103:8404:4744 1:N:0:32
AAAGTCGAGGTGCCTAAAGTGGCAACCCAGACTCATCCGACGGTTGGTGGTGTAGAGCTTCCTGTAGCCGCATGGCGTTCGTACTTAAATATGGAACTAACCATTCCAATTTTCGCTGTCTCTTATACACATCTCCGAGCCCACGAGACC
+
BBBCBFBBDBACGGGGGGGFGGFHFGGGFHHFHFHGHGEGCGGFFG?BFEEFGDGFHGHHFHHHHHHGFEE@EGHFEEFGFEFHHHHEHHFHGHBFFHHFFGFGFHHFHFHHHGGEGGGGHFDHFHFGFFBFGFGGE>DC@EGGG?@EGF
@M02034:409:000000000-BFKT7:1:2103:10833:4748 1:N:0:32
AAAGTCGAGGTGCCTAAAGTGGCAACCCAGACTGGGACTGCTGTTGGTGGTGTAGAGCTTCCTGTAGCCGCATGGCGTTCGTACTTAAATATGGAACTAACCATTCCAATTTTCGCTGTCTCTTATACACATCTCCGAGCCCACGAGACC
+
BBBBAFBBBBABGGGGGGGGGGGHHHHGGHHGHHHHHHHHHHGHHHHEFEAFHHHHHHHHHHHHHHHGHGCEFGHFEEEGFFHHHHGFHHHHHHFHHHGFHHGHHHHGHHHHHGEEGGGGHHHHHGFHFHGHHGFFC<DDFEHGGGGGGG
@M02034:409:000000000-BFKT7:1:2103:16930:4748 1:N:0:32
AAAGTCGAGGTGCCTAAAGTGGCAACCCAGACTTCTCAGTCTGTTGGTGGTGTAGAGCTTCCTGTAGCCGCATGGCGTTCGTACTTAAATATGGAACTAACCATTCCAATTTTCGCTGTCTCTTATACACATCTCCGAGCCCACGAGACC
+
AA?AAFAADD>AFFGGGGGBGF0BFGFGFAEFHHHHHGFGFFEGHGEEFEAFFFFFHFHHHHHGBFF2BBECEEHBEEEFEECGEFFHHHFHHHBFHHHFFHHHEGHFHHHHHGEEGG?<FGGHGHHHFGFHHHHFC@CCGCGF@<CCFA
@M02034:409:000000000-BFKT7:1:2103:13324:4748 1:N:0:32
AAAGTCGAGGTGCCTAAAGTGGCAACCCAGACTACGCCGCCTGTTGGTGGTGTAGAGCTTCCTGTAGCCGCATGGCGTTCGTACTTAAATATGGAACTAACCATTCCAATTTTCGCTGTCTCTTATACACATCTCCGAGCCCACGAGACC
+
BBBBADAADDAAGCFAFGFGGFGHGHHGGHHGHHGGCGGGGFEFFFEAFGEFEBGBA5FGBHHHHHF5FFGGEEE1E?EFEEEGHHHH3FFGHD3BHHHGFAGHHFHBFGHHHHGGG??DGDFB1FG2@FDGCHF1EG?/A/FFG@DG?F
@M02034:409:000000000-BFKT7:1:2103:6965:4760 1:N:0:32
AAAGTCGAGGTGCCTAAAGTGGCAACCCAGACTCATAATACGGTTGGTGGTGTAGAGCTTCCTGTAGCCGCATGGCGTTCGTACTTAAATATGGAACTAACCATTCCAATTTTCGCTGTCTCTTATACACATCTCCGAGCCCACGAGACC
+
BBBBBFBBBBBBGGGGFGGFGGGHHHGGGHHGHHHHHHHHHHGHGGGGGGEFFFHGHHHHHHHGFGHHHEEEGGHHGEGGFEGHGFFFHHHHGHGHFFFFHHFHHHHHHHHHHHGFFGGHGHGHHHFH32FHHHFHF/BB?EFGDFGGGA
@M02034:409:000000000-BFKT7:1:2103:15896:4763 1:N:0:32
AAAGTCGAGGTGCCTACAGTGGCAACCCAGACTAATTGTTGTGTTGGTGGTGTAGAGCTTCCTGTAGCCGCATGGCGTTCGTACTTAAATATGGAACTAACCATTCCAATTTTCGCTGTCTCTTATACACATCTCCG
+
AAAAAFA>>2>AFGFFBG46AFFHFHFGGHGGHHHGBGGEHGGHGAHEFEEFGFHFHFHF5GHHHFFFHGGGGGHFGGGGFEFGGGFHHHFGFHHEHGHBGHHFGHGF4FGHHGGFGGEGHHHHHHGG2CFHGH1FE
@M02034:409:000000000-BFKT7:1:2103:14277:4774 1:N:0:32
AAAGTCGAGGTGCCTAAAGTGGCAACCCAGACTGGTGAGCGGGTTGGTGGTGTAGAGCTTCCTGTAGCCGCATGGCGTTCGTACTTAAATATGGAACTAACCATTCCAATTTTCGCTGTCTCTTATACACATCTCCGAGCCCACGAGAC
+
AAAAAFBABBABGGGFEFFAFDFFGGHGFFGGFHHGHHFGGGGEEGGEFE1FAEGGGGFGHHHFBGFBFEE/EEHEEECCEEFHHHF?GHGHGHHGGHFGGGHHHHGFHHHGHF<?DGFFFHFFHHGHFGB22@@GECC?DFEGGGGDG
@M02034:409:000000000-BFKT7:1:2103:16327:4775 1:N:0:32
AAAGTCGAGGTGCCTAAAGTGGCAACCCAGACTAGTTCGAATGTTGGTGGTGTAGAGCTTCCTGTAGCCGCATGGCGTTCGTACTTAAATATGGAACTAACCATTCCAATTTTCGCTGTCTCTTATACACATCTCCGAGCCCACGAGACC
+
BBBCAFCCCCAAGGGGGGFBFFGHHHHGGHHFHHHHHHFGFHHHHHHEEEEEBEGBEFFGHHHHFDFFGEGFGGF?EBEFFEBGGHHHHHFGGFBBGHHGCBBGDEHFHHHHHDE/EDEGF4FFFHHGGGHFFGHGFCFDFEGGGGGGCF
@M02034:409:000000000-BFKT7:1:2103:19602:4781 1:N:0:32
AAAGTCGAGGTGCCTAAAGTGGCAACCCAGACTAAGAAGACTGTTGGTGGTGTAGAGCTTCCTGTAGCCGCATGGCGTTCGTACTTAAATATGGAACTAACCATTCCAATTTTCGCTGTCTCTTATACACATTCCGAGCCCACGAGACT
+
CCDDCFCCCCABGGGGGGGGGGGHHHHGGHHGHHHGHHGF3FHHHHHDFGEFGHHHHHHHHHHHHHHHHGGGGGHHGGGGGGHHHHHHHHHHHGHGGHHHHHHHHHHHHHHHHHGGGGGHHHHHHHHHHHHHB3FGCCDDFEFFCGAEH
@M02034:409:000000000-BFKT7:1:2103:18926:4790 1:N:0:32
AAAGTCGAGGTGCCTAAAGTGGCAACCCAGACTGGGTGTGGGGTTGGCGGTGTAGAGCTTCCTGTAGCCGCATGGTGTTCGTACTTAAATATGGAACTAACCATTCCAATTTTCGCTGTCTCTTATACACATCTCCAGCCCACGAGACC
+
AAA?AFA11@>AGGF1F1DFGGC0GHFGEFH0AFHAAAAEEEGGFEC1AFGEEGBBGGHHHGGBGGHGHGEE/EG@FFEFEE0FFHFGHHFHGHFHHHFFF0FGHHFHBGHHGHG?CACGBHGHHHHGE11GGGFFGHGCFHGGCCCCA
@M02034:409:000000000-BFKT7:1:2103:7284:4799 1:N:0:32
AAAGTCGAGGTGCCTAAAGTGGCAACCCAGACTTTTAAGTCTGTTGGTGGTGTAGAGCTTCCTGTAGCCGCATGGCGTTCGTACTTAAATATGGAACTAACCATTCCAATTTTCGCTGTCTCTTATACACATCTCCGAGCCCACGAGACC
+
BCBCCFCCCCBBGGGGGGGBGGGHHHHGFHGGHHHHHHHGHHHHHHHGGGFFGFHGHHHHHHHHGFHHHGGGGGHFGGGGGEGHHHHHHHHFGHFHGHGHHHGHHHGHHHHHHHGGGGEGHHHHHHGHHHHFHHHHGFGCGEHGGGFGGG
@M02034:409:000000000-BFKT7:1:2103:19005:4800 1:N:0:32
AAAGTCGAGGTGCCTAAAGTGGCAACCCAGACT
+
BCBBBFCCCCBBGGGGGGGFGGGHHHHGGHAAB
@M02034:409:000000000-BFKT7:1:2103:11335:4801 1:N:0:32
AAAGTCGAGGTGCCTAAAGTGGCAACCCAGACTTCGCCTCTGGTTGGTGGTGTAGAGCTTCCTGTAGCCGCATGGCGTTCGTACTTAAATATGGAACTAACCATTCCAATTTTCGCTGTCTCTTATACACATCTCCGAGCCCACGAGACC
+
BAABBFBCBCABGGGGGGGGGGGHHHHGGHHGHHGGGGGGCHHHHGGFFGEGHHHGGHHHHFHHHHHHHGGGGGHHGGGGGGHHHHHGHHHHHGHHGGHHHHGHHHGHHHHHHHGFGGGHHHHHHHHHFHHHHHGHGCCDGGHGGGGGGF
@M02034:409:000000000-BFKT7:1:2103:19609:4804 1:N:0:32
AAAGTCGAGGTGCCTAAAGTGGCAACCCAGACTTGTTGTGCGGTTGGTGGTGTAGAGCTTCCTGTAGCCGCATGGCGTTCGTACTTAAATATGGAACTAACCATTCCAATTTTCGCTGTCTCTTATACACATCTCCGAGCCCACGAGACC
+
BBBBBFBBBBAAGGGGGGG6GGGHHHHGGHHGH53FGF2AAAEEEGGGFGEFGHHHHHHHHHHHHHHHHGGGGGHHGGGGGGHHHHHGHHHHHHHHHHFFHHHHHHGHHHHHHHGGGGGGHGHHHHGHHHGHHHGHGGCFGGHGGGCGGE
@M02034:409:000000000-BFKT7:1:2103:17330:4810 1:N:0:32
AAAGTCGAGGTGCCTAAAGTGGCAACCCAGACTACTTCGCCGGTTGGTGGTGTAGAGCTTCCTGTAGCCGCATGGCGTTCGTACTTAAATATGGAACTAACCATTCCAATTTTCGCTGTCTCTTATACACATCTCCGAGCCCACGAGACC
+
BBBBAFCCCCACGGGGGGGGGGGFGHHGGHHGHHHHHHGGGGGGCEGGFGEFEDGGGGHGHHHHHHEFGEGFGGGFFFGGGGGHHHH3FGGFHHBFGHHHHGEGBHHFFHFHHHGGGGGFFHHHDHFHFHHGHHHF<BCDGGH/<ACEGF
@M02034:409:000000000-BFKT7:1:2103:13284:4816 1:N:0:32
AAAGTCGAGGTGCCTAAAGTGGCAACCCAGACTGGGAAGGGGGTTGGTGGTGTAGAGCTTCCTGTAGCCGCATGGCGTTCGTACTTAAATATGGAACTAACCATTCCAATTTTCGCTGTCTCTTATACACATCTCCGAGCCCACGAGACC
+
CCCCCFAABCBCGGGGGGGGGGGHHHHGGGHGHHHHGHEFGGGGFGGGFGEFGHHHHHHHHHHHGFHHHGEEEGHGGFGGGGGHHHHGHHGGHHBFGHHGHHHHHGGGHHHHHFGGGGGHHHHHFHHHGHHHHGHHGDCC@GHFFCGGGE
@M02034:409:000000000-BFKT7:1:2103:13300:4823 1:N:0:32
AAAGTCGAGGTGCCTAAAGTGGCAACCCAGACTCCGAATGCGGTTGGTGGTGTAGAGCTTCCTGTAGCCGCATGGCGTTCGTACTTAAATATGGAACTAACCATTCCAATTTTCGCTGTCTCTTATACACATCTCCGAGCCCACGAGACC
+
CCCCCFBACCBCGGGGGGGGGGGHHHHGGHHGHGFFGGGHHGGGGGGGGGEFHHHHHHHHHHHHHHHHHGGGGGHHGGGGGGHHHHHGHHFHHHDHHHHGHHGHHHHHHHHHHHGGGGGHHHHHHHHHFHHHGHGHG/CCGGGGG/CDFG
@M02034:409:000000000-BFKT7:1:2103:14960:4827 1:N:0:32
AAAGTCGAGGTGCCTAAAGTGGCAACCCAGACTAATAATCAGGTTGGTGGTGTAGAGCTTCCTGTAGCCGCATGGCGTTCGTACTTAAATATGGAACTAACCATTCCAAATTTTGG
+
>3AA3B>ADD>AGGFDFFDBBFCFCABAFCGFBFGEFDGB5FCDBFEAAE1AA3EDH5A35BFB5BFA3AAE?AGFEE>FEEF1FG4DGFHBEB3F@3D@30EGHE4BE3BEDB4>
@M02034:409:000000000-BFKT7:1:2103:21855:4837 1:N:0:32
AAAGTCGAGGTGCCTAAAGTGGCAACCCAGACTCAGAAGAGTGTTGGTGGTGTAGAGCTTCCTGTAGCCGCATGGCGTTCGTACTTAAATATGGAACTAACCATTCCAATTTTCGCTGTCTCTTATACACATCTCCGAGCCCACGAGAC
+
CCCCCFCCCCBCGGGGGGGFGGGGHHHGGGHGGHGFHFBGHGHHHHHGGGEFHFHGHHHHHHHHHHHHHGGFGGHHGGGGGFGHHHHHHHHHHHGGHHHHHHEHFFHHHHHHHHGDGGGFHHHHHHHHFGGHGHGFF@FFGGHGGGGGG
@M02034:409:000000000-BFKT7:1:2103:10476:4839 1:N:0:32
AAAGTCGAGGTGCCTAAAGTGGCAACCCAGACTGGGGGGGGGGTTGGTGGGGTAGAGCTTCCTGTAGCCGCATGGCGTTCGTACTTAAATATGGAACTAACCATTCCAATTTTCGCTGTCTCTTATACACATCTCCGAGCCCACGAGACC
+
AABBAFBBBBABGGFFGGGFGGGHHHFEFHHGHHHGGGGGFFF@FFFA;D-9A?EFBBFFFFFFBFFBFFBFDFFABFBFFF.EEFFFFFEFFFFFFFEFBFBFFFFFFFFFFFC9DFDBFFFFBBFFFBBFFFBFDC;B>FAEDB9ADE
@M02034:409:000000000-BFKT7:1:2103:14951:4843 1:N:0:32
AAAGTCGAGGTGCCTAAAGTGGCAACCCAGACTAATAATCAGGTTGGTGGTGTAGAGCTTCCTGTAGCCGCATGGCGTTCGTACTTAAATATGGAACTAACCATTCCAATTTTCGCTGTCTCTTATACACATCTCCGAGCCCACGAGACC
+
ABBBAFABBDABGGGGGGFBFFGHHHGGGHHGHHHHHHHHHHHFGHGEAEAFFFHHHHHHHHHFFGGGHEEGGGHHGEGGEEGHHHGFHHGHHHHGHHHGGHFHHGHFHHHHHFE<EFEFFH?FFDF4BCGHHHFHG@C/@FHFGCGFDC
@M02034:409:000000000-BFKT7:1:2103:15072:4844 1:N:0:32
AAAGTCGAGGTGCCTAAAGTGGCAACCCAGACTATTAAGGGTGTTGGTGGTGTAGAGCTTCCTGTAGCCGCATGGCGTTCGTACTTAAATATGGAACTAACCATTCCAATTTTCGCTGTCTCTTATACACATCTCCGAGCCCACGAGACC
+
ABBAAFBABBBCGGGGGGGBGFGHHHHGGHHGHHHHGHHHHAFEGGHGFGEFGFGGHHHHHHGHHFHHGGGGGGHHGGGGGFHHHHHHHHHHHHFFHHFHGHHHHGHGHHHHHGGGGGFHHGHHHHHFHHHHHHHFG?CCGGHGGCGGGG
@M02034:409:000000000-BFKT7:1:2103:20087:4847 1:N:0:32
AAAGTCGAGGTGCCTAAAGTGGCAACCCAGACTGCTGATGGTGTTGGTGGTGTAGAGCTTCCTGTAGCCGCATGG
+
CCCCBFBCCCABGGGGGGGGGGGHHHHGGH22FH3F35FGFHHH2GG222EA13D5AAAA5BAFB5A5BBE0EE?
@M02034:409:000000000-BFKT7:1:2103:8190:4863 1:N:0:32
AAAGTCGAGGTGCCTAAAGTGGCAACCCAGACTTCGCGGCCGGTTGGTGGTGTAGAGCTTCCTGTAGCCGCATGGCGTTCGTACTTAAATATGGAACTAACCATTCCAATTTTCGCTGTCTCTTATACACATCTCCGAGCCCACGAGACC
+
BBBBBFAABBAAGFGGGGG6GFFFFHGGGDGFAGHGGGGEEF?EFFGAFE>BFFGFHFHHHFHFHHHFFEEEEFHHEEEFEEFGGHFFHHFHHGFHGHHHHHHH3GFFHHHHHGGFGGDGFHGHHHGFGHFCGGFFD@@DGEHGD@DGGE
@M02034:409:000000000-BFKT7:1:2103:22566:4876 1:N:0:32
AAAGTCGAGGTGCCTAAAGTGGCAACCCAGACTAATAATCCTGTTGGGGGTGTAGAGCTTCCTGTAGCCGCATGGCGTTCGTACTTAAATATGGAACTAACCATTCCAATTTTCGCTGTCTCTTATACACATCTCCGA
+
A?AAAFAADDABGGGGGBGGGGGHHGHGEHHGGHFFHHHHFGGFGHG22AEAEBHFHHFFBGBGHFGHHEEEGGF1EEEGGEFHHHHHDGHHHG33FCGG3E3F3EFFFGGFH4B/</?DFFFGHGFBFFGHGE>GE?
@M02034:409:000000000-BFKT7:1:2103:23776:4876 1:N:0:32
AAAGTCGAGGTGCCTAAAGTGGCAACCCAGACTAAGCCTGGGGTTGGTGGTGTAGAGCTTCCTGTAGCCGCATGGCGTTCGTACTTAAATATGGAACTAACCATTCCAATTTTCGCTGTCTCTATACACATCTCCGAGCCCACGAGACC
+
BBBBBFBBBB?AGGGFGFGGGGGGHHHGGGHGHHGFFFGGEGGEEEGGFFEFEGHEGHGHFHHGGDGFHGGGGGHHGGGFGGGHHHGG3FFGGH3BFG?GFHHHHHHGHFHGHGFEGGGFDGHDH3BDHFGGFBGA?BCFGEGDCDFGG
@M02034:409:000000000-BFKT7:1:2103:17918:4880 1:N:0:32
AAAGTCGAGGTGCCTAAAGTGGCAACCCAGACTCCGTCTGCGGTTGGTGGTGTAGAGCTTCCTGTAGC
+
BBBBBFBBBBBBGGGGFFGGGGGHGHGGGHAEHC3EGAGGF?EGEFE111BAB3D5D53A5BF5F555
@M02034:409:000000000-BFKT7:1:2103:19919:4881 1:N:0:32
AAAGTCGAGGTGCCTAAAGTGGCAACCCAGACTACGACTGAGGTTGGTGGTGTAGAGCTTCCTGTAGCCGCATGGCGTTCGTACTTAAATATGGAACTAACCATTCCAATTTTCGCTGTCTCTTATACACACTCCGAGCCCACGAGACC
+
CCCCCFCCCBBBGGGGGGGGGGGHHHHGGHHGHHHGGGGGHHGHHHGEFGEFGFHHHHHHHHHHGHHHHGGGGGHHGGGGGFHHHHHHHHHHHHFHHHHHHHGHHHGHHHHHHHGGGGGGHHHHHHHHHHHGGHGFFGCDGHGGGGGGG
@M02034:409:000000000-BFKT7:1:2103:6708:4883 1:N:0:32
AAAGTCGAGGTGCCTAAAGTGGCAACCCAGACTCAGAGGCAGGTTGGTGGTGTAGAGCTTCCTGTAGCCGCATGGCGTTCGTACTTAAATATGGAACTAACCATTCCAATTTTCGCTGTCTCTTATACACATCTCCGAGCCCACGAGACC
+
AAABAFBBBBAAGGGGGGGAGFGGGHHGGHHGGHGHHFGGGGGHFHGEFFGF13G5GFFHBGHH55FAGEGEGGHFGE@FE>FGEHHHGFHDGF3BGGFFBF3FGBGFFHHHH4EGGGGHFHGGGGFFGFHGHFHHD?D/@FHGFGGGGF
@M02034:409:000000000-BFKT7:1:2103:10740:4907 1:N:0:32
AAAGTCGAGGTGCCTAAAGTGGCAACCCAGACTCAGCCGACTGTTGGTGGTGTAGAGCTTCCTGTAGCCGCATGGCGTTCGTACTTAAATATGGAACTAACCATTCCAATTTTCGCTGTCTCTTATACACATCTCCGAGCCCACGAGACC
+
CCCCBFCCCCCCGGGGGGGGGGGHGHHGGHGGHHHHHHG2AAEHGHHEFEBBFFHHFGHHHHHHFHHHHGGGGGHHGGGGGGHGHHFFHHDGGFGGHHGHGGHHGHHHHHHHHFGGGDEFHHHHHHGHGHHHHGF2C<CCCEHGGGGGGG
@M02034:409:000000000-BFKT7:1:2103:20416:4909 1:N:0:32
AAAGTCGAGGTGCCTAAAGTGGCAACCCAGACTACGAAGACTGTTGGTGGTGTAGAGCTTCCTGTAGCCGCATGGTGTTCGTAC
+
ABAAADBA@DAAGGGGGGGGGGGHHHHGGHHGHF32E22AFAAFGHB2A1BAA3G555BF5F55B5F53AE0E>155?>4>12?
@M02034:409:000000000-BFKT7:1:2103:18926:4910 1:N:0:32
AAAGTCGAGGTGCCTAAAGTGGCAACCCAGACTGTGTCGGCGGTTGGGGGTGTAGAGCTTCCTGTAGCCGCATGGGGTTCG
+
ABBBAFBBBDAAEFGGGFGGGGGFFHGGGHGGHHHHHHFGGGG0EEG0>E>>/3B3B4BG3CFG@DEFEE//EEG/</<0<
@M02034:409:000000000-BFKT7:1:2103:8539:4921 1:N:0:32
AAAGTCGAGGTGCCTAAAGTGGCAACCCAGACTAATAATCAGGTTGGTGGTGTAGAGCTTCCTGTAGCCGCATGGCGTTCGTACTTAAATATGGAACTAACCATTCCAATTTTCGCTGTCTCTTATACACATCTCCGAGCCCACGAGACC
+
AAABBFBADBABGGGGGGGGGGGHHHHGGHHGHG3FGHHHBGHHFGGGF?EFGHGHHHHHFHHHHHHFGFGGGGHHGGGGGGHHHHFFGGHHHHFFHGHHFHFGHHHFHHHHHFEFGG?FHHHHFHGHHHBGFGDFGCGCFFFGGCGGGE
@M02034:409:000000000-BFKT7:1:2103:11360:4946 1:N:0:32
AAAGTCGAGGTGCCTAAAGTGGCAACCCAGACTAATCAGTCGGTTGGTGGTGTAGAGCTTCCTGTAGCCGCATGGCGTTCGTACTTAAATATGGAACTAACCATTCCAATTTTCGCTGTCTCTTATACACATCTCCGAGCCCACGAGACC
+
BBBBBFBBBDAAGGGGGGGGGGGHHHHGGHGGHHHHHHHHHGGGGEGBFEEFGDHFHHGHHHHHGHHHHGGEFGHGGGGGFFEFGHHGHHHHHHDGFHGHHGHHHHHGHHHHHFFGG?EGEHGHHHFGFHHHHHHHD/BDCGHECFCGDF
@M02034:409:000000000-BFKT7:1:2103:16990:4948 1:N:0:32
AAAGTCGAGGTGCCTAAAGTGGCAACCCAGACTGGTTCGGTGGTTGGTGGTGTAGAGCTTCCTGTAGCCGCATGGCGTTCGTACTTAAATATGGAACTAACCATTCCAATTTTCGCTGTCTCTTATACACATCTCCGAGCCCACGAGACC
+
AAABAFCBCCAAGGGGGGGFFFFGGHAEGHHGHHHFHHFGBEGEGGGEFEEFFGHGHGHFGHHHFEGGHGGGGGGGGGGGGGHHHGHHHEGGHHFGFGHGHHEGFGFFHHHHHGGGGGAFFHFHFHHFFCDFHHHGGCFCFGHGCDGGGA
@M02034:409:000000000-BFKT7:1:2103:11376:4954 1:N:0:32
AAAGTCGAGGTGCCTAAAGTGGCAACCCAGACTAATCAGTCGGTTGGTGGTGTAGAGCTTCCTGTAGCCGCATGGCGGTCGTACTTAAATATGGAACTAACCATTCCAATTTTCGCTGTCTCTTATACACATCTCCGAGCCCACGAGAC
+
A?AAAFAABBAAFFGGG4F6AGEHGEGGGHFFGFHFHHH5FAEEF2EEFFAFFFEHHFBEGFHGGGHGHFGGGGHHG/>EE>FGHGDFHH4GFGF3GBF3GGFFHGFHHGEHFBCDGCDFFFGHHHHB2@1F1G1@EC?/@CFF?--AD
@M02034:409:000000000-BFKT7:1:2103:20429:4962 1:N:0:32
AAAGTCGAGGTGCCTAAAGTGGCAACCCAGACTGGGCGTGGTGTTGGTGGTGTAGAGCTTCCTGTAGCCGCATGGCGTTCGTACTTAAATATGGAACTAACCATTCCAATTTTCGCTGTCTCTTATACACATCTCCGAGCCCACGAGACC
+
AAAAAFA>AD>AGFG1FDFABGCGFHHGGHCGHFEHHGECGHGHGHHEEEBFFFHGDFGHHHHFFGGGFEGGGGHEEGGFEEHHHHFHHGFHHHBEGHHBGHEHHHDFHHHHHFGEGGGHHFGHFHHHHF1GFG>GEBCGGEFGGGGCFF
@M02034:409:000000000-BFKT7:1:2103:6739:4965 1:N:0:32
AAAGTCGAGGTGCCTAAAGTGGCAACCCAGACTCATCCTCAGGTTGGTGGTGTAGAGCTTCCTGTAGCCGCATGGCGTTCGTACTTAAATATGGAACTAACCATTCCAATTTTCGCTGTCTCTTATACACATCTCCGAGCCCACGAGAC
+
BBBBBFA3DDAAGGGGGGCGGGGHHHHGGGHGH3BGA3BG33FGGHGGFGEGHHHHHHHHHHHHHHHHHGGGGGHHFGGGGGHHHHHGFHBGHHBGHHHHHHHHHHHHFGGHGHGGGGGHHGHHHHFGGHHHHHFHDDGGGGHGGGGGG
@M02034:409:000000000-BFKT7:1:2103:13723:4982 1:N:0:32
AAAGTCGAGGTGCCTAAAGTGGCAACCCAGACTACGTCGGCGGTTGGTGGTGTAGAGCTTCCTGTAGCCGCATGGCGTTCGTACTTAAATATGGAACTAACCATTCCAATTTTCGCTGTCTCTTATACACATCTCCGAGCCCACGAGACC
+
AABAAFBBBBAAGGGGGGGFGGGHHHHGFHFGHFGGGHFGFEGEFAE1BE?F?DGFFFGHFHFHFFGDGEECEFH0E/EED/CEHHFHHHGGGHBF2CFCFGEBGGHHHGHHH2CDEGBFHHGF<GDGGFHHFH1GG-@@FGHGG@DDGE
@M02034:409:000000000-BFKT7:1:2103:20946:5002 1:N:0:32
AAAGTCGAGGTGCCTAAAGTGGCAACCCAGACTCAGTCTGAGGTTGGTGGTGTAGAGCTTCCTGTAGCCGCATGGCGTTCGTACTTAAATATGGAACTAACCATTCCAATTTTCGCTGTCTCTTATACACATCTCCGAGCCCACGAGACC
+
BBCCBFCBCCCCGGGGGGGGGGGHHHHGGHHGHHHHHHHHGHGGHHG2AEAFFGHHFGHHHHHGFGHGHFGGGGHGEGGGGGHHHHHGGHHHHHGDGHHGHGHHHHFHHHHHHHGGGGGHGHHHGHHHFHFHHHFHF@CCGGHGGGGFGG
@M02034:409:000000000-BFKT7:1:2103:21203:5006 1:N:0:32
AAAGTCGAGGTGCCTAAAGTGGCAACCCAGACTTTTACTGCTGTTGGTG
+
1A1AAD1A1>1>GCGDFFGG1AA0EF0B0A0BB2B12BFAFBFGGA//A
@M02034:409:000000000-BFKT7:1:2103:21221:5016 1:N:0:32
AAAGTCGAGGTGCCTAAAGTGGCAACCCAGACTATTACTGCTGTTGGTGGTGTAGAGCTTCCTGTAGCCGCATGGCGTTCGTACTTAAATATGGAACTAACCATTCCAATTTTCGCTGTCTCTTATACACATCTCCGAGCCCACGAGACC
+
CCCCCFCBBCBCGGGGGGGGGGGHHHHGGHHGHHHHHHHHHHHHHHHGFFFGHHHHHHHHHHHHHHHHHGGGGGHHGGGGGGHHHHHHHHFHHHFFHHHGHHGHHHHGHHHHHHGGGGGHHHHHHHHHFHGHHGHGGB@CGGHGGGGGGF
@M02034:409:000000000-BFKT7:1:2103:23681:5017 1:N:0:32
AAAGTCGAGGTGCCTAAAGTGGCAACCCAGACTAATAAGACTGTTGGTGGTGTAGAGCTTCCTGTAGCCGCATGGCGTTCGTACTTAAATATGGAACTAACCATTCCAATTTTCGCTGTCTCTTATACACATCTCCG
+
BBBBBFBBDBABGGGGGGGFGGGHHHHGGDHGHHHHHHHHHHHHHGHGGGEGHFHGHHHHHHHFFFHHHGGFFGHHFEGGGGGEHHHHHGFHHEGHHHHFHHHFFGHHHHHHGFGGGCEFGGHHHHGHFHFHEHGFD
@M02034:409:000000000-BFKT7:1:2103:15162:5017 1:N:0:32
AAAGTCGAGGTGCCTAAAGTGGCAACCCAGACTAAGAATAATGTTGGTGGTGTAGAGCTTCCTGTAGCCGCATGGCGTTCGTACTTAAATATGGAACTAACCATTCCAATTTTCGCTGTCTCTTATACACATCTCCGAGCCCACGAGACC
+
BCCCAFCBCCCCGGGGGGGBGGGHHHHGGHHGHHHHHHHHHHHHHHHFFGEFGGHGHHHHHHHHGHHGHGGGGGHHGEGGGGGHHHHHHHHHHHFHHHHHHHFHGHFFHHHHHHGGGGGHHHHHGHGHFHEHHHHHGGGGGGHGGGGGGE
@M02034:409:000000000-BFKT7:1:2103:15223:5022 1:N:0:32
AAAGTCGAGGTGCCTAAAGTGGCAACCCAGACTCATCCTCCGGTTGGTGGTGTAGAGCTTCCTGTAGCCGCATGGCGTTCGTACTTAAATATGGAACTAACCATTCCAATTTTCGCTGTCTCTTATACACATCTCCGAGCCCACGAGAC
+
BBCCAFCCCCBCGGGGGGGGGGGHHHHGGHHGHHHGD3GA3EEEEGGEFGAFFFHHHHHHHHHGGGHHHGGGGGHHGGGGGFHHHHGHHHHHHHFGHGGFHHGHHHGGHHHHHHGGGGGHHHHHGHHHHHHHHHHHGCGGGGHGGGGGG
@M02034:409:000000000-BFKT7:1:2103:9251:5039 1:N:0:32
AAAGTCGAGGTGCCTAAAGTGGCAACCCAGACTTCTTCGAAGGTTGGTGGTGTAGAGCTTCCTGTAGCCGCATGGCGTTCGTACTTAAATATGGAACTAACCATTCCAATTTTCGCTGTCTCTTATACACATCTCCGAGCCCACGAGACC
+
ABCBBFBBCCCCGGGGGGGGGGGHHHHGGHHGHHHHHHHDGGGHGHGEFGEFGHHHGHHHHHHHHHHHHGGGGGHHGGGGEEEHHHHFHHDHHHHHHHEGHHGHHGFHHHHHHHGGGGGHHHHHBGHHFFFHHHGHG/CCFFHGG/CCEF
@M02034:409:000000000-BFKT7:1:2103:15227:5041 1:N:0:32
AAAGTCGAGGTGCCTAAAGTGGCAACCCAGACTCATCCTCCGGTTGGTGGTGTAGAGCTTCCTGTAGCCGCATGGCGTTCGTACTTAAATATGGAACTAACCATTCCAATTTTCGCTGTCTCTTATACACATCTCCGAGCCCACGAGACC
+
BBBBBFBBBBBBGGGGGGGGGGGHHHHGGHHGHCFHGDG3F?AE2AEGA1EEB3DBD5BBAFF5A555B>E0EEF1>?>F?12??BGF3BF4F333BFGH303BB?G4?F3BB4/<E//??3B333B?D??2FDF@C/<@CGCC@CC<.>
@M02034:409:000000000-BFKT7:1:2103:13968:5045 1:N:0:32
AAAGTCGAGGTGCCTAAAGTGGCAACCCAGACTACGAATAATGTTGGTGGTGTAGAGCTTCCTGTAGCCGCATGGCGTTCGTACTTAAATATGGAACTAACCATTCCAATTTTCGCTGTCTCTTATACACATCTCCGAGCCCACGAGAC
+
ABBCAFBBCBABGGGGGGGGGGGHHHHGGHHGHHFGGHHDGHHHHHHEFFEFGFHHHHHHHGHHGHHHHEGGGGHHGEGGGFHHHHGGHHGHHGFFFHHFGGFHHHHHHHHHHHEGGGGHHHGHHHGHHHGFGHHFFCFGGGHGGGGGG
@M02034:409:000000000-BFKT7:1:2103:23241:5051 1:N:0:32
AAAGTCGAGGTGCCTAAAGTGGCAACCCAGACTGATCAGAAGGTTGGTGGTGTAGAGCTTCCTGTAGCCGCATGGCGTTCGTACTTAAATATGGAACTAACCATTCCAATTTTCGCTGTCTCTTATACACATCTCCGAGCCCACGAGACC
+
BBBBAFA3>DAAFGGGGGGGGGGHGHHEGHHGHHGHHHHGHHHFFEEEFEAFGHFHGHHHGHHHFHHEHGGGGGHHGGGGGGFHHHHHEHHHHGGHFHHHHHHHHHHGGHFHHFEEEGGFHHHHFHGHGHHEFG?DD/B@DGHGG/CFDF
@M02034:409:000000000-BFKT7:1:2103:23259:5054 1:N:0:32
AAAGTCGAGGTGCCTAAAGTGGCAACCCAGACTGAGACGCATGTTGGTGGTGTAGAGCTTCCTGTAGCCGCATGGCGTTCGTACTTAAATATGGAACTAACCATTCCAATTTTCGCTGTCTCTTATACACATCTCCGAGCCCACGAGAC
+
CCDDCFCCCCCCGGGGGGGGGGGHHHHGGHHGH3G353AA2AEGGHGFFFEFHHHHHHHHHHHHHHHHHGGGGGHHGGGGGGHHHHGHHHHHHHGHHHHHHHHHHHGHHHHHHHGGGGGHHHHHHHGHFHFHHHGHG/CCGGHGGCGGG
@M02034:409:000000000-BFKT7:1:2103:18246:5069 1:N:0:32
AAAGTCGAGGTGCCTAAAGTGGCAACCCAGACTTCGTCGCCTGTTGGTGGTGTAGAGCTTCCTGTAGCCGCATGGCGTTCGTACTTAAATATGGAACTAACCATTCCAATTTTCGCTGTCTCTTATACACATCTCCG
+
BBABBFABBBBAFGGFGGGGGGGFHEHEDACFHHFFHAEAEEAGH31EE?EGG3D5D5BGECGEHEF5BEEEEEF1>EGGDG21FG@@3F4FGG33BFFG303BGEF4BBGHH4<EE/EDGFFG3FB3B??G2FD2<
@M02034:409:000000000-BFKT7:1:2103:16981:5075 1:N:0:32
AAAGTCGAGGTGCCTAAAGTGGCAACCCAGACTAATACTAGTGTTGGTGGTGTAGAGCTTCCTGTAGCCGCATGGCGTTCGTACTTAAATATGGAACTAACCATTCCAATTTTCGCTGTCTCTTATACACATCTCCGAGCCCACGAGACC
+
AABCAFCBC@>AGGGGGGFFGFFFHHHGFHFGHHHHHGHHHHHHHHHGFFEFGHHFHHHHHHHHGHHHHGGGGGGGFEGGGEFHHHHHHHGHHHHHHGHHHHHHHHGHHHHHHHGGGGGHHFHHHHHHGHFHHFHHECDFGGHGGGGGGE
@M02034:409:000000000-BFKT7:1:2103:22358:5091 1:N:0:32
AAAGTCGAGGTGCCTAAAGTGGCAACCCAGACTGCGTCTGGTGTTGGTGGTGTAGAGCTTCCTGTAGCCGCATGGCGTTCGTACTTAAATATGGAACTAACCATTCCAATTTTCGCTGTCTCTTATACACATCTCCGAGCCCACGAGACC
+
BABBAFBADDABGGGGCGGFGGGHHHHGGHHGGHHGBEFGHHHHGHHGAFEFFFHGFGHHHHHGGFGGGEGEFGGFEEGGFEGHHHFHHHHHHHFBFHEFFFFHFGFHHHHHHGEEFGGHHHHHHHGHFBFHHHHHG@DCDGHGG@?GGF
@M02034:409:000000000-BFKT7:1:2103:6439:5096 1:N:0:32
AAAGTCGAGGTGCCTAAAGTGGCAACCCAGACTGGGGTGGGTGTTGGTGGTGTAGAGCTTCCTGTAGCCGCATGGCGTTCGTACTTAAATATGGAACTAACCATTCCAATTTTCGCTGTCTCTTATACACATCTCCGAGCCCACGAGAC
+
BABBBFBBBDABGGGGGGGFGGGHHHHGGHHFGFGDG2AAE1BEGHGEFFEFBFHFFHHHHHHHHHHHGGGEGGG?EEGGFFF/?FFFHHHHHHDFGGGG3FDGHHHFBFGHHFFGGGCGHHHHHHGFFGFBHH2FGCGGGFCCDGGGG
@M02034:409:000000000-BFKT7:1:2103:12605:5103 1:N:0:32
AAAGTCGAGGTGCCTAAAGTGGCAACCCAGACTAATAATAATGTTGGTGGTGTAGAGCTTCCTGTAGCCGCATGGCGTTCGTACTTAAATATGGAACTAACCATTCCAATTTTCGCTGTCTCTTATACACATCTCCGAGCCCACGAGACC
+
AAAAAFAADD>AGGGGGGGFGFGACGGEFGGFHHHFHFAAGHFHHHHEFFABFBFDGFGHHHHDGHHGGFEEEEHFEBEFGGGHEHHHHHEHHHBGFFHFHHHHBHHFHHHHHGEGGFEEGBFGFGGGHHFFGHHHGCCCCGHEGGGCGE
@M02034:409:000000000-BFKT7:1:2103:23923:5113 1:N:0:32
AAAGTCGAGGTGCCTAAAGTGGCAACCCAGACTATGAATCAGGTTGGTGGTGTAGAGCTTCCTGTAGC
+
BCCCCFCCCCBBGGGGGGGGGGGHGHHGGGHEF35A55A5B3BFDGEAA2B113F5A5BA5BAEA555
@M02034:409:000000000-BFKT7:1:2103:13992:5116 1:N:0:32
AAAGTCGAGGTGCCTAAAGTGGCAACCCAGACTCAGTCTCATGTTGGTGGTGTAGAGCTTCCTGTAGCCGCATGGCGTTCGTACTTAAATATGGAACTAACCATTCCAATTTTCGCTGTCTCTTATACACATCTCCGAGCCCACGAGACC
+
BBBBBFBBBB>AGGGGGGGFGGGHFHHGGGHGHHHFFHHHHHHHHHHEFFAFBDGFGHGHFGHFGHHGHGEEGGHHEEGGGEFHHHGGHHGHGGFFHHHHHGGHHHGFHHHHHHFGGGFFFHHHGHHHGHHHHHHHD@CCGGHGGGGGGA
@M02034:409:000000000-BFKT7:1:2103:16870:5124 1:N:0:32
AAAGTCGAGGTGCCTAAAGTGGCAACCCAGACTAATTCGAATGTTGGTGGTGTAGAGCTTCCTGTAGCCGCATGGCGTTCGTACTTAAATATGGAACTAACCATTCCAATTTTCGCTGTCTCTTATACAATCTCCGAGCCCACGAGACCA
+
AABBAFBBBBAAFGGGGGGGGGGGHHHGGHHGHHHHHHGGHHHHHHHEFEEFGGGFHHGHHHHHHGHGGEGGGGGGFEFGGFFHHHHHHHHHHHFFFHHGHHGHFHHHHHHHHHGGGGGHHGGHHHHHGGHHHHHDFGGGGHGGGGGGGF
@M02034:409:000000000-BFKT7:1:2103:12141:5124 1:N:0:32
AAAGTCGAGTGCCTAAAGTGGCAACCCAGACTACTGCGGCGGTTGGTGGTGTAGAGCTTCCTGTAGCCGCATGGCGTTCGTACTTAAATATGGAACTAACCATTCCAATTTTCGCTGTCTCTTATACACATCTCCGAGCCCACGAGACC
+
AAABBFBBBFBBGGEGGGGGGGHHHHGGHHGHHHHHHGGGGGEECG1FE1B?B@5B3BG3FFHFBHEGE?EGGH1>>E/E??EGG4?GEFHHHGEGHHHFHFGHHH3B?GHH2@/CGAFHDFG1F?1GG1CHFDDD>C-<GFGC-<E.E
@M02034:409:000000000-BFKT7:1:2103:11045:5129 1:N:0:32
AAAGTCGAGGTGCCTAAAGTGGCAACCCAGACTAATAATAAGGTTGGTGTTGTAGAGCTTCCTGTAGCCGCATGGCGTTCGTACTTAAATATGGAACTAACCATTCCAATTTTCGCTGTCTCTTATACACATCTCCGTGCCCACGAGA
+
BBBBBFBBBB2AGFGGGGGFGGGHGGFGGGAAGGHHHHHGFDGFGH2EF2EEBAG5FHGCFH5FB5FGH1A0FGHA@EF11???GHHHGHBGGB33F3BFCB3FFFFB4GHHF4>EE//F4?4G44FFGFF2CDDDA//?CCBF/<BA
@M02034:409:000000000-BFKT7:1:2103:12260:5140 1:N:0:32
AAAGTCGAGGTGCCTAAAGTGGCAACCCAGACTACTAATAATGTTGGTGGTGTAGAGCTTCCTGTAGCCGCATGGCGTTCGTACTTAAATATGGAACTAACCATTCCAATTTTCGCTGTCTCTTATACACATCTCCGAGCCCACGAGAC
+
BBBBBFABDBABGGGGGGGGGGGHHHHGGHHGHHFHHFGH5FFHBFGFF?2BGGEBG5BBG3BFE5BG3EGCDFH1EGCFEEGCFB4FFG4DFE3F3BBGHH3GEDFHDGHHHEE/EEE3FGGHGHHG4G?F2BFFAC/BCFGFGGG/A
@M02034:409:000000000-BFKT7:1:2103:14705:5142 1:N:0:32
AAAGTCGAGGTGCCTAAAGTGGCAACCCAGACTG
+
BBBABFABBBABGGGGGGGFGFGGHHHGGGDFHG
@M02034:409:000000000-BFKT7:1:2103:7763:5144 1:N:0:32
AAAGTCGAGGTGCCTAAAGTGGCAACCCAGACTAAGTCG
+
AAAAAFA>D1AAGFFGEFF3FFGGHGHGCCGGFFGGD2B
@M02034:409:000000000-BFKT7:1:2103:14126:5150 1:N:0:32
AAAGTCGAGGTGCCTAAAGTGGCAACCCAGACTA
+
BBBBBFAABBBBGGGGGGBAFGFHHHHCGGHGHB
@M02034:409:000000000-BFKT7:1:2103:14432:5155 1:N:0:32
AAAGTCGAGGTGCCTAAAGTGGCAACCCAGACTCAGAAGTCGGTTGGTGGTGTAGAGCTTCCTGTAGCCGCATGGCGTTCGTACTTAAATATGGAACTAACCATTCCAATTTTCGCTGTCTCTTATACACATCTCCGAGCCCACGAGAC
+
?AA?AFAA@D2AEFGGGGGAGDFCEGFEFFEF3BEA3EAF5A2AAE01BA1AA3D5F53BG3FGBDD53B>0?EG1>>>1E11??44BFFF@B33BFCFHBBEF3BG4EG3GF4>?E?<B?2B212B?FB11F1GB//@CG/<C<@CFG
@M02034:409:000000000-BFKT7:1:2103:7777:5155 1:N:0:32
AAAGTCGAGGTGCCTAAAGTGGCAACCCAGACTAAGTCGAATGTTGGTGGTGTAGAGCTTCCTGTAGCCGCATGGCGTTCGTACTTAAATATGGAACTAACCATTCCAATTTTCGCTGTCTCTTATACACATCTCCGAGCCCACGAGACC
+
AABBAFABBBBBGGGGGGGEGGGHGHHGFGHGHGHHFGGFGHHHGHHGGGGFHHHEGHHHFHHHGHHHHGGGGGHHGGGGGGGHHHHHHHHHHHFHFHHHHHHHHHFFHHHHHHGGGGGGGGHHHHFDFFFHGGGFGG?/B/CFGGGGGG
@M02034:409:000000000-BFKT7:1:2103:15369:5156 1:N:0:32
AAAGTCGAGGTGCCTAAAGTGGCAACCCAGACTGGGGTTGGGGTTGGTGGTGTAGAGCTTCCTGTAGCCGCATGGCGTTCGTACTTAAATATGGAACTAACCATTCCAATTTTCGCTGTCTCTTATACACATCTCCGAGCCCACGAGACC
+
BBBBAFAADDAAGGGGGFGFGFGHFHHGGHHGHHHHGEFGGGGEFGFAFEEFGFHHHHHHHHHHFHGFGEEFGGHGGEGGFEFHHHHGHHGGGGFHHHHHHHGHGHHGHHHHHHGGGGGHHHHHGHHHHHHHHHFFE@CCFGHGGGGGGF
@M02034:409:000000000-BFKT7:1:2103:10693:5156 1:N:0:32
AAAGTCGAGGTGCCTAAAGTGGCAACCCAGACTTGTGGGACGGTTGGTGGTGTAGAGCTTCCTGTAGCCGCATGGCGTTCGTACTTAAATATGGAACAACCATTCCAATTTTCGCTGTCTCTTATACACATCTCCGAGCCCACGAGACCA
+
BBBBBFABBBAAGGGGFEFFGGEFHHHGGHHEHHHFHGGHHGGGFECECEEFFGHHHGHHHHHHGHFHHGGGGGHFFGGGGEHHHHFHHHHHHHHHHFHHGGHHHHGDHGHHFECEGBFFGHHGHGHFHHHGHGHGGGGCAHGCFGDFFG
@M02034:409:000000000-BFKT7:1:2103:16035:5157 1:N:0:32
AAAGTCGAGGTGCCTAAAGTGGCAACCCAGACTATGAATCATGTTGGTGGTGTAGAGCTTCCTGTAGCCGCATGGCGTTCGTACTTAAATATGGAACTAACCATTCCAATTTTCGCTGTCTCTTATACACATCTCCGAGCCCACGAGACC
+
BBBBAFBBBBABGGGGGGGBGGGGHHHGFHHGHHHHHHHGHHGHHHHEBEBFFDGFHHHHHHHGFFHGHEEEGGGGEEGGEEFGHHGFHHGGGFFGHHHHHHGHFHHFHHHHHHEGGGEDGHGHGHHHFHHHHGHHE@CDGGFGGGGGGF
@M02034:409:000000000-BFKT7:1:2103:15351:5158 1:N:0:32
AAAGTCGAGGTGCCTAAAGTGGCAACCCAGACTGG
+
AAAAB5AAB?A?GGGGGGGDDBFHFHHGGHHGHFC
@M02034:409:000000000-BFKT7:1:2103:13010:5162 1:N:0:32
AAAGTCGAGGTGCCTAAAGTGGCAACCCAGACTCCGCATCAGGTTG
+
CCCCBFCCCCACGGGGGGGGGGGHHHHGGHHGHBHDE2E233GG3F
@M02034:409:000000000-BFKT7:1:2103:20124:5162 1:N:0:32
AAAGTCGAGGTGCCTAAAGTGGCAACCCAGACTACGAC
+
BCCCBFCCCCBBGGGGGGGGGGGHHHHGGHHGH3FEG?
@M02034:409:000000000-BFKT7:1:2103:14074:5164 1:N:0:32
AAAGTCGAGGTGCCTAAAGTGGCAACCCAGACTAAGCAGGATGTTGGTGGTGTAGAGCTTCCTGTAGCCGCATGGCGTTCGTACTTAAATATGGAACTAACCATTCCAATTTTCGCTGTCTCTTATACACATCTCCGAGCCCACGAGACC
+
AAAABFABBB>AFGGGBGGFGFG4CAFAFDGFFGGCABCGFHFHHGG2FABFGDFDHFDGHFHFGHE5BEA@EEHFE1EFEE?CGGFBFHFFGDDGFFHHHGFFEGHFHHBGFFEEFGA?EDGBDDGHGGHHHHHFGCCGGFGEC?@DCF
@M02034:409:000000000-BFKT7:1:2103:10744:5165 1:N:0:32
AAAGTCGAGGTGCCTAAAGTGGCAACCCAGACTAATAATAATGTTGGTGGTGTAGAGCTTGCTGTAGCCGCATGGCGTTCGTAC
+
CCCCCFCBCCCCGGGGGGGGGGGHHHHGGH2AG3AF5AD55DGH552B22EC13D5A5AA3B5AD5A53AE0EE11>?0E?12?
@M02034:409:000000000-BFKT7:1:2103:10766:5168 1:N:0:32
AAAGTCGAGGTGCCTAAAGTGGCAACCCAGACTAATAATAATGTTGGTGGTGTAGAGCTTCCTGTAGCCGCATGGCGTTCGTACTTAAATATGGAACTAA
+
AAAAAFAA@?1ABGD1GG1AABFFBG0AFFCFHBAADBF22E2FDF/BE/EAF1A2A1AGDHHGGFH2GEEGEGA0>?/FEEGEHHFHBDHF@F11BF1F
@M02034:409:000000000-BFKT7:1:2103:14132:5168 1:N:0:32
AAAGTCGAGGTGCCTAAAGTGGCAACCCAGACTAAGAATCATGTTGGTGGTGTAGAGCTTCCTGTAGCCGCATGGCGTTCGTACTTAAATATGGAACTAACCATTCCAATTTTCGCTGTCTCTTATACACATCTCCGAGCCCACGAGACC
+
BBABBFCCCCABGGGGGGGGGGGGHHHGGGHGHHHHHHHFHGHHHHHEFFEFFGHFHHHHHGHHGHGGHEEGGGHHGGGGGFHHHHHHHHHHHFFFHHHHHHGHGHHGHHHHHGGGGGFHHHHHHHHFHHFHHHHFF@CGGGHGGGGGGF
@M02034:409:000000000-BFKT7:1:2103:10963:5182 1:N:0:32
AAAGTCGAGGTGCCTAAAGTGGCAACCCAGACT
+
AAAAAFA@DDAAGGGG1FGGGGGHHFHGGHHGH
@M02034:409:000000000-BFKT7:1:2103:22264:5184 1:N:0:32
AAAGTCGAGGTGCCTAAAGTGGCAACCCAGACTCAGTCGCCGGTTGGTGGTGTAGAGCTTCCTGTAGCCGCATGGCGTTCGTACTTAAATATGGAACTAACCATTCCAATTTTCGCTGTCTCTTATACACATCTCCGAGCCCACGAGACC
+
BBBBBFAA?@AAFGGGGGGGGGGHHHHGGGHGHGHGDGEEDACEEEEEAEEGHHFBAFGHGFEFFHHFGEFEFGHGEGFGGEFEGEGBGHFGGGGECGB3CCFGHGEGGHHHHHCDGGGGHHHHFFFGBF2FFF>DCCC<CCFGC@DGDF
@M02034:409:000000000-BFKT7:1:2103:18196:5189 1:N:0:32
AAAGTCGAGGTGCCTAAAGTGGCAACCCAGACTGTGCCGTCGGTTGGTGGTGTAGAGCTTCCTGTAGCCGCATGGCGTTCGTACTTAAATATGGAACTAACCATTCCAATTTTCGCTGTCTCTTATACACATCTCCG
+
BBABBFBBDDBBFGGGFFGGGGGBGFHDFHAFHCGFDAEEFCGGGCCGG?EFG3G5DBGHBCGFHDGB3?E/EEF1EE@CEE2?GG@F3F?FGF33BFBF?03BEBG44BGHH4<AF/C?DGGH3F3?@2<FFFF2A
@M02034:409:000000000-BFKT7:1:2103:22247:5194 1:N:0:32
AAAGTCGAGGTGCCTAAAGTGGCAACCCAGACTCAGTCGCCGGTTGGTGGTGTAGAGCTTCCTGTAGCCGCATGGCGTTCGTACTTAAATATGGAACTAACCATTCCAATTTTCGCTGTCTCTTATACACATCTCCGAGCCCACGAGACC
+
AAAAAFBBBD>ACGGGGGGFGFAFFHHEFCEFHHHFGHE?ECEGEEGAFEEFHBFFGFFHGFHFFFHHHGEGEGHGEEEFEEGGHHGFBGEFEFFHGHHFGHHEHGHHFHHFHGGDEGGHGGHHFHFHBGFFFHFFFC/>CEAEC?D?DA
@M02034:409:000000000-BFKT7:1:2103:10669:5194 1:N:0:32
AAAGTCGAGGTGCCTAAAGTGGCAACCCAGACTGCG
+
AAAAAF1A>A>>GGFGGGGGGGFFHHHEFAGGF10B
@M02034:409:000000000-BFKT7:1:2103:20743:5197 1:N:0:32
AAAGTCGAGGTGCCTAAAGTGGCAACCCAGACTGATCAGCGTGTTGGTGGTGTAGAGCTTCCTGTAGCCGCATGGCGTTCGTACTTAAATATGGAACTAACCATTCCAATTTTCGCTGTCTCTTATACACATCTCCGAGCCCACGAGAC
+
CCCCCFCBCCABGGGFGGGGGGGHHHHGGHHGGB3GG5A32AEGHHHAFEGGHGHFGFHHFHHHFFHFHGGCGGHHGGGGGDGHHHHGFHHHHHFGGHHGCFFGHFGGFHHHHHGGGG/GHHHGFGHHFGHBGGHHG@CGCGHGCGG??
@M02034:409:000000000-BFKT7:1:2103:15491:5206 1:N:0:32
AAAGTCGAGGTGCCTAAAGTGGCAACCCAGACTCATCCTGGTGTTGGTGGTGTAGAGCTTCCTGTAGCCGCATGGCGTTCGTACTTAAATATGGAACTAACCATTCCAATTTTCGCTGTCTCTTATACACATCTCCGAGCCCACGAGACC
+
AAAAAFBABBBBGGGGFGGFGGGGHDHGGHHGHHHHHHHFHHHGFGHBFEEFHFHGHGHHHHHGGHHGHEECFGHGEEEGFFFHHHHGGHHHHHFHFHFFGCBGHFHGFHHHHGEEGGGHHHHHGGBFF2DHFGHHDCCFGGHGGCGGGC
@M02034:409:000000000-BFKT7:1:2103:20760:5207 1:N:0:32
AAAGTCGAGGTGCCTAAAGTGGCAACCCAGACTGATCAGCGTGTTGGTGGTGTAGAGCTTCCTGTAGCCGCATGGCGTTCGTACTTAAATATGGAACTAACCATTCCAATTTTCGCTGTCTCTTATACACATCTCCGAGCCCACGAGACC
+
AABAAFBADDAAGGGGGGGFGGGFFGFGGHGGHHHHGHCHGEGGGHHEFE1AGFHHHHBGFCFGAFHGFEEEFGGHGGGGFGFHCGFD3BBGGGFBFHF3EEGFHHGHFHHHHEGGGGGDFGDHGHEHDB2GBD32?<D//?CFD/@D/<
@M02034:409:000000000-BFKT7:1:2103:22432:5210 1:N:0:32
AAAGTCGAGGTGCCTAAAGTGGCAACCCAGACTAAGACTCAGGTTGGTGGTGTAGAGCTTCCTGTAGCCGCATGGTGTTCGTACTTAAATATGGAACTAACCATTCCAATTTTCGCTGTCTCTTATACACATCTCCGAGCCCACGAGACC
+
AABBAFBBBBABGGGGGGGGGGFHHHHFFHHFHHHHHHHHHHGFGHGEFE1FFDGFGHHHHHHFFGHGGEEEGGHGGHGGEFGHHHHGHHGHHHFGFHHHBHHHFHHGHHHHHHGGGGGHHHHHHHGHEGFHHHGHG/@@FGHGGGCDGF
@M02034:409:000000000-BFKT7:1:2103:16206:5210 1:N:0:32
AAAGTCGAGGTGCCTAAAGTGGCAACCCAGACTGGTTCTGTGGTTGGTGGTGTAGAGCTTCCTGTAGCCGCATGGCGTTCGTACTTAAATATGGAACTAACCATTCCAATTTTCGCTGTCTCTTATACACATCTCCGAGCCCACGAGACC
+
AAAAAF>AAD>AFFGGGGGFGC0AGHHGGHHG1GEFGHDGGBGFEECEEFAFBGGFHHHHHHHFGGGGHEAEGGGHGEEGEEFFEHHHHHFFGHFGHHHHHHGHGHHHHHHHHHGGGGEFFHFHHHHHHFFFGFHHGCGCGGHGCCGG?F
@M02034:409:000000000-BFKT7:1:2103:8487:5211 1:N:0:32
AAAGTCGAGGTGCCTAAAGTGGCAACCCAGACTAATACGAAGGTTGGTGGTGTAGAGCTTCCTGTAGCCGCATGGCGTTCGTACTTAAATATGGAACTAACCATTCCAATTTTCGCTGTCTCTTATACACATCTCCGAGCCCACGAGAC
+
AAABCFBCCCABGGGGGGGGGGGGGGHGGHHGHH3B5D2F22EGGHGGFGFFHGHHHGHHHHHHHHHHHGGGGGHGGGGGGFHHHHGGHHHHHHGHHHHHHHHHHHGGHHHHHHGGGGEHHHHHHHGHHHHHHHHGGCGG@EHGGGGGG
@M02034:409:000000000-BFKT7:1:2103:17029:5212 1:N:0:32
AAAGTCGAGGTGCCTAAAGTGGCAACCCAGACTTGTACTTCGGTTGGTGGTGTAGAGCTTCCTGTAGCCGCATGGCGTTCGTACTTAAATATGGAACTAACCATTCCAATTTTCGCTGTCTCTTATACACATCTCCG
+
AA1A>D1A?11>FGBG1GFGFGGBGAEE0AEB1FE1DDDGBFGF?E/B/EEAA1BADFEFFBBGFDGEFCE>EEB0>/>C?EB>FGHEBG22@F1BFFH1C0>FGD>BFGEGHEE/EE?1GGDF1GFFHFFBCG1<E
@M02034:409:000000000-BFKT7:1:2103:8550:5212 1:N:0:32
AAAGTCGAGGTGCCTAAAGTGGCAACCCAGACTCAGAATTCGGTTGGTGGTGTAGAGCTTCCTGTAGCCGCATGGCGTTCGTACTTAAATATGGAACTAACCATTCCAATTTTCGCTGTCTCTTATACACATCTCCGAGCCCACGAGACC
+
BBBBAFAABBAAGGGGGGGGGGGHFHHGGHHGHHHHHHHHHFHFGGGEAEBFFGGFHFHHHHHGFGGFGEEEGGHHEEFFFEFGGHGFHHGHHHGGGHGHHHFGHHGFHHHHHHGEEGEGHHHFHHGHFFFHFHFHE/DBFAHG@CCGGF
@M02034:409:000000000-BFKT7:1:2103:23512:5226 1:N:0:32
AAAGTCGAGGTGCCTAAAGTGGCAACCCAGACTGGGGGGAGGGGT
+
BBBBAFBBBBBBGGGDE4FGGGGHHHHGGHHGHH22E2><E?@/?
@M02034:409:000000000-BFKT7:1:2103:21433:5228 1:N:0:32
AAAGTCGAGGTGCCTAAAGTGGCAACCCAGACTGGGGTGGGGGTTGGTGGTGTAGAGCTTCCTGTAGCCGCATGGCGTTCGTACTTAAATATGGAACTAACCATTCCAATTTTCGCTGTCTCTTATACACATCTCCGAGCCCACGAGACC
+
BCCCCFBBBCBBGGGGGGGBGGGHGHHGGGHGHHGHG2EEGGGEEEGGFGEFFFHHFHHHHGHHHHHHHFGGGGHGGEGGGGHHHHHHHHHHHGFHHHHGHHFFHHGHFGHHHHDDGGGHHHHHHGGHGHEHHHFHGFGGGGHGCCDGGG
@M02034:409:000000000-BFKT7:1:2103:23209:5229 1:N:0:32
AAAGTCGAGGTGCCTAAAGTGGCAACCCAGACTCCGAATACTGTTGGTGGTGTAGAGCTTCCTGTAGCCG
+
AABBBFBADDAAFGGGGGGGGGGFFGFFEC2FFHFECEEGFGGGHFAAEFEFF3GGF5GGHGHGFGFHGE
@M02034:409:000000000-BFKT7:1:2103:19381:5233 1:N:0:32
AAAGTCGAGGTGCCTAAAGTGGCAACCCAGACTAATAAGCAGGTTGGTGGTGTAGAGCTTCCTGTAGCCGCATGGCGTTCGTACTTAAATATGGAACTAACCATTCCAATTTTCGCTGTCTCTTATACACATCTCCGAGCCCACGAGACC
+
BBBBBF@ADBAACGGGGGFBGFFFFHHGFGFGHHHHHHHHHHGHHHFBBEAFGFGHGFHHHHHHGHHHHGFEFGHGEGGGGFFEGHHFHHGHHHHFHHFFBGHHFHGHHHHHHGG?GGGFHFGHHHHHFFFHFGFGF@CCGGEGGCCGGF
@M02034:409:000000000-BFKT7:1:2103:9367:5239 1:N:0:32
AAAGTCGAGGTGCCTAAAGTGGCAACCCAGACTATTAGTGCGGTTGGTGGTGTAGAGCTTCCTGTAGCCGCATGGCGTTCGTACTTAAATATGGAACTAACCATTCCAATTTTCGCTGTCTCTTATACACATCTCCGAGCCCACGAGACC
+
BBBBBFBBBBAAGGGGGFGGGGGHHHHGGHHGHHHHHHHHHGGGGGGGFGEFHHHHHHHHHHHHHHHGHGGGGGHHGGGGGFGHHHHFFGGFHHHHGHHFHHGHHHGHHHHHGHGGGGGGHHHHHHGHEGBHGGGHGC//CGHGGGFGGG
@M02034:409:000000000-BFKT7:1:2103:12564:5239 1:N:0:32
AAAGTCGAGGTGCCTAAAGTGGCAACCCAGACTGGGTCTTCTGTTGGTGGTGTAGAGCTTCCTGTAGCCGCATGGCGTTCGTACTTAAATATGGAACTAACCATTCCAATTTTCGCTGTCTCTTATACACATCTCCGAGCCCACGAGACC
+
BCCCBFBCCCBCGGGGGGGGGGGHHHHGGHHGHHHHBEHHHGHHHHHFFGGFGGHGHHHHHHHHHHHHHGGGGGHHGGGGGFGHHHHGHHHHHHFFHHHGHHHHHHHHHHHHHHGGGGGHHHHHHHGHFHFGFHGGE@DGGGHGGGCGGG
@M02034:409:000000000-BFKT7:1:2103:21446:5243 1:N:0:32
AAAGTCGAGGTGCCTAAAGTGGCAACCCAGACTGGGGTGGGGGTTGGTGGTGTAGAGCTTCCTGTAGCCGCATGGCGTTCGTACTTAAATATGGAACTAACCATTCCAATTTTCGCTGTCTCTTATACACATCTCCGAGC
+
AAABAFBABBAAGGGGFBFEGFGHHDGEFHGGGBFHFEEE0AAFE0>>F?EFABGGBHHH3FGFGHDGHGGGGGHHCEEFE??F/EBDHHFHHFGHGHGF2FFHHGFFHHBGDDC??EGBFGHHEGEH1<D1BGFH?--<
@M02034:409:000000000-BFKT7:1:2103:20910:5253 1:N:0:32
AAAGTCGAGGTGCCTAAAGTGGCCACCCAGACTATGAGGGATGTTGGTGGTGTAGAGCTTCCTGTAGCCGCATGGCGTTCGTACTTAAATATGGAACTAACCATTCCAATTTTCGCTGTCTCTTATACACATCTCCGAGCCCACGAGACC
+
BBABAFBBBBAAGGGGGGGGGGGFHGHGGHHGHHHHHHHGGGGHHHHEFEEFGFHHHFHHHHHFGHHHHGEGGGHHGGGGGFHHHHGHHHHHHHFHHHFGHHHHHHGGHHHHHHGGGGGHHHHHHHHGHHHHHHHGG@DGGGHGCGGGGG
@M02034:409:000000000-BFKT7:1:2103:10080:5254 1:N:0:32
AAAGTCGAGGTGCCTAAAGTGGCAACCCAGACTGAGTGTGCGGTTGGTGGTGTAGAGCTTCCTGTAGCCGCATGGCGTTCGTACTTAAATATGGAACTAACCATTCCAATTTTCGCTGTCTCTTATACACATCTCCGAGCCCACGAGACC
+
CCCCBFCCCBABGGGGGGGGGGGHHHHGGHHGHHHHAGGHHGGGGGGEFAEFGHHHHGHHHGHHGFHHHGGGGGHHGGGGGFBGGHGFHHHHHHFHHHHHHHGHHHHHHHHHHHGGGGGHHGHHHHGHFHGHHHHHGGGGGGHGGGGFGG
@M02034:409:000000000-BFKT7:1:2103:13958:5260 1:N:0:32
AAAGTCGAGGTGCCTAAAGTGGCAACCCAGACTAGTAGGGAGGTTGGTGGTGTAGAGCTTCCTGTAGCCGCATGGCGTTCGTACTTAAATATGGAACTAACCATTCCAATTTTCGCTGTCTCTTATACACATCTCCGAGCCCACGAGACC
+
BBBBAFBBCCBCGGGGFGGGGGGGGHHGGHHGHHHGHGHGFGGEGHGGFGEFGGHHFHHGFGHHHGHHGGGGGGHGGGGGGEGHHHHGGHHFHHGHHHHGHHGGGHFHHHHHGHGGGGGFHHFHHHGHHFBFHHHHD<DGGGGGGFGGGC
@M02034:409:000000000-BFKT7:1:2103:8812:5262 1:N:0:32
AAAGTCGAGGTGCCTAAAGTGGCAACCCAGACTCAGGCGCCGGTTGGTGGTGTAGAGCTTCCTGTAGCCGCATGGCGTTCGTACTTAAATATGGAACTAACCATTCCAATTTTCGCTGTCTCTTATACACATCTCCGAGCCCACGAGACC
+
BBCCAFCCCCAAGGGGGGGGGGGHHHHGGHHGHHHHHHGGFGGGGGCAAAEEAFGEFFHHHHHHGBGBGGGFGGG1EEEGGFEHHHHHHHHHHG3BGHHGFE3FGFFDFHHHGFDGGGAGHHGHEDFHFGFHHHHGD<CCGFHEGGGGGF
@M02034:409:000000000-BFKT7:1:2103:13112:5280 1:N:0:32
AAAGTCGAGGTGCCTAAAGTGGCAACCCAGACTACTAAGAATGTTGGTGGTGTAGAGCTTCCTGTAGCCGCATGGCGTTCGTACTTAAATATGGAACTAACCATTCCAATTTTCGCTGTCTCTTATACACATCTCCGAGCCCACGAGACC
+
BBCCAFCCCCBBGGGGGFGGGGGHHHHGGHGGFHHFHHHHHHHHHHGFFAAFGFHGHHHHHHHHHHHHFFEEEGHGFGEFGGFHGHHHHHGHHHGHFHHGHHEGHHHHGHHHHGGFFEGHHGHHHHHHEBBGFGFFG?/@FGHGFDFGGC
@M02034:409:000000000-BFKT7:1:2103:6596:5287 1:N:0:32
AAAGTCGAGGTGCCTAAAGTGGCAACCCAGACTAATAAGAATGTTGGTGGTGTAGAGCTTCCTGTAGCCGCATGGCGTTCGTACTTAAATATGGAACTAACCATTCCAATTTTCGCTGTCTCTTATACACATCTCCGAGCCCACGAGACC
+
ABBBAFBBBBABGGGGGGGGGGGHFHHGGHHGHHGHHHHHHHHHHHHEFEEFFDGFGHHHHHHHGGHHHGGGGGHFF>EGGFFGGHHHHHHHGFEFGHGFGFFHHHGGFFHHHFEGGGEFFHGGGHHFHHHHHHHGDB@DDEHGGCGDA?
@M02034:409:000000000-BFKT7:1:2103:14378:5296 1:N:0:32
AAAGTCGAGGTGCCTAAAGTGGCAACCCAGACTTAGTTTCTGGTTGGTGGTGTAGAGCTTCCTGTAGCCGCATGGCGTTCGTACTTAAATATGGAACTAACCATTCCAATTTTCGCTGTCTCTTATACACATCTCCGAGCCCACGAGAC
+
A>AA3DABBBAAGGGGGGGGGGGHHHHGGHGGGHHHGHHHGHHFGGGFAEEFAFHFGHHHHHHHHHGFHGGEGGHFGGGGGGGHHHHHHHFFHHFFGFGGHHHFHHGHHHGHHHFFEGEGHDGHBGFFBCFBFH?DEGGGCFHGG/@D?
@M02034:409:000000000-BFKT7:1:2103:15896:5300 1:N:0:32
AAAGTCGAGGTGCCTAAAGTGGCAACCCAGACTATGAGTGGGGTTGGTGGTGTAGAGCTTCCTGTAGCCGCATGGCGTTCGTACTTAAATATGGAACTAACCATTCCAATTTTCGCTGTCTCTTATACACATCTCCGAGCCCACGAGACC
+
>>AB3BAAD2AAFFEGFFGGDEBEFAGGGHHGHGHCHHAFFCEAEEEEFF1FADGGEFDC5EFFDFFGGE0EAFFFEEEGGAFAFHFFHFGFGGBFBG3EFFDH3FGGHGFHFGE?/ECDGFFFDHBHDF1BFFDDE?</@E/</>@..<
@M02034:409:000000000-BFKT7:1:2103:18128:5303 1:N:0:32
AAAGTCGAGGTGCCTAACGTGGCAACCCAGACTCCTCCGGGGGTTGGTGGTGTAGTGCTTCCTGTAGCCGCATG
+
AAAABFBB@DBBFGGGF4AGCACFHHFAFAFFHC3GA3E22A?EE0>E11E1F333B4FF4BG3G@443E@?ED
@M02034:409:000000000-BFKT7:1:2103:17033:5309 1:N:0:32
AAAGTCGAGGTGCCTAAAGTGGCAACCCAGACTGGGAAGGGGGTTGGTGGTGTAGAGCTTCCTGTAGCCGCATGGCGTTCGTACTTAAATATGGAACTAACCATTCCAATTTTCGCTGTCTCTTATACACATCTCCGAGCCCACGAGACC
+
BBBBBFBBDBABGGGGGFGFGFGGHHHGGGHGFHHHGH?2EEGGFGGFFGFFGFHGHHHHGHHHGHFFHGGGGGHHG?EGFEGHHHGHHHHHHHFFHHHHGHFHHHGHGHHHHHGGGGGHHHHEFFHFHHHGHHHHGGGGGGHGFGFFFC
@M02034:409:000000000-BFKT7:1:2103:16036:5314 1:N:0:32
AAAGTCGAGGTGCCTAAAGTGGCAACCCAGACTAATAAGAATGTTGGTGGTGTAGAGCTTCCTGTAGCCGCATGGCGTTCGTACTTAAATATGGAACTAACCATTCCAATTTTCGCTGACTCTTATACACATCTCCGAGCCCACGAGACC
+
AAAA>FAADD2AGGFGFFGBFFGHAGFEFGHDHFHCHHHHHHHFHHHGBEBFFGHHHHHHHHHGFGFFFEEGGFGGFFFGEEGFHHHHHHHHGFFFFFFGHHHHFHHHHHHHHHEEEG/FDGFHHHHHGFFHCGGHDCGDGGHGD<@E?F
@M02034:409:000000000-BFKT7:1:2103:14117:5317 1:N:0:32
AAAGTCGAGGTGCCTAAAGTGGCAACCCAGACTCATAAGAATGTTGGTGGTGTAGAGCTTCCTGTAGCCGCATGGCGTTCGTACTTAAATATGGAACTAACCATTCCAATTTTCGCTGTTCTTATACACATCTCC
+
ABBAABAADBAAGGCGGGGBGFDGHGGGGAGGHHHCGFGHHHHGGHHEAAAFGFHGHBDGHFGDAGFDFEFEGGFFG1EFGEBGHHGFHHEDGFHHFHFFHHHHGFFFEGHHHGGGGGG34BB4?44B3B22B3?
@M02034:409:000000000-BFKT7:1:2103:23379:5317 1:N:0:32
AAAGTCGAGGTGCCTAAAGTGGCAACCCAGACTTG
+
CCCCCFCBCCBCGGGGGGGGGGGHHHHGGHHGH5G
@M02034:409:000000000-BFKT7:1:2103:15892:5318 1:N:0:32
AAAGTCGAGGTGCCTAAAGTGGCAACCCAGACTATGAGTGGGGTTGGTGGTGTAGAGCTTCCTGTAGCCGCATGGCGTTCGTACTTAAATATGGAACTAACCATTCCAATTTTCGCTGTCTCTTATACACATCTCCGAGCCCACGAGACC
+
BBCCCFBCBC2AGGGGGGGGGFGHHHHGGEEGHHHFHHFGGHGFGGGGFGBFAGHEHHHHHHHFGFHFGFGGGGHHGEFGEFGHHHHHHHGHHHFFHHHHHHFHHHHHHHHHHHGGGGBGFHHHHHHBGGFHHHHEC<DBFGHGGGGFFF
@M02034:409:000000000-BFKT7:1:2103:15117:5320 1:N:0:32
AAAGTCGAGGTGCCTAAAGTGGCAACCCAGA
+
BBA@BF3>AD>AFFGGGGGAGBFACAFEFEH
@M02034:409:000000000-BFKT7:1:2103:23714:5320 1:N:0:32
AAAGTCGAGGTGCCTAAAGTGGCAACCCAGACTCAGAATAAGGTTGGTGGTGTAGAGCTTCCTGTAGCCGCATGGCGTTCGTACTTAAATATGGAACTAACCATTCCAATTTTCGCTGTCTCTTATACACATCTCCGAGCCCACGAGACC
+
A>AA3F>>DD2AFGFGGEGFG4AGF4BEFGGFF3EGHHGHHHHDFHGEFEBFHGHDBDFHFFGGBDGA3EEGGGH1E>EFEFHHHHBFFF4FGFBGFGG33GBGFFFF4FGHHGE?EDG3FFHEEGGHFHFCFGBBD//>>FHGG/CDA?
@M02034:409:000000000-BFKT7:1:2103:20948:5325 1:N:0:32
AAAGTCGAGGTGCCTAAAGTGGCAACCCAGACTAGGCGGAGGGTTGGTGGTGTAGAGCTTCCTGTAGCCGCATGGCGTTCGTACTTAAATATGGAACTAACCATTCCAATTTTCGCTGTCTCTTATACACATCTCCGAGCCCACGAGACC
+
A>AB>D3ADDAAFGGGFEGFGGFHFDGGFHCFHHHHHGGCEGGEFGEBAEEFFGFHHHHHHGHHGGHGFEECFGHFEEFGEE?GGHFFEGGHHFFFFHHGHHHFHFHHHHHHHHGGFDAFGHHHGGFG>FDHHHFGC/CA@CEGFCFGGE
@M02034:409:000000000-BFKT7:1:2103:18116:5327 1:N:0:32
AAAGTCGAGGTGCCTAAAGTGGCAACCCAGACTCCTCCGGGGGTTGGTGGTGTAGAGCTTCCTGTAGCCGCATGGCGTTCGTACTTAAATATGGAACTAACCATTCCAATTTTCGCTGTCTCTTATACACATCTCCG
+
BBBBBFBBBBBBGGGGFEGGGGGFGHHGGGGGHHGHFHFC??EGE@EGG1FFHDGBBDHGFFHHHFGFE1ECEGH0EEGGGEC/GHGGGGFGHE22CFDG2?2BGFH2?FGHH2<ED/?FGHGH1GF1F1DGFHFDA
@M02034:409:000000000-BFKT7:1:2103:23365:5328 1:N:0:32
AAAGTCGAGGTGCCTAAAGTGGCAACCCAGACTGGGGGTGTTGTTGGTGGTGTAGAGCTTCCTGTAGCCGCATGGCGTTCGTACTTAAATATGGAACTAACCATTCCAATTTTCGCTGTCTCTTATACACATCTCCGAGCCCACGAGACC
+
BBBBBFBBDB>AGGGGGFG6GGGGGHHGGCFFHBGAEGFFEEHGHFGGFEEFHGHFHHHHHHHHHHHGHGGGGGHHGGGFFGFHHHFFHHFFGBFDGHGHHHGHHHHHHHHHHHGGGDEFFHHHHHHGGFGHHGHEA<D?DFGFGGFGFE
@M02034:409:000000000-BFKT7:1:2103:20082:5334 1:N:0:32
AAAGTCGAGGTGCCTAAAGTGGCAACCCAGACTCGGTCGGATGTTGGTGGTGTAGAGCTTCCTGTAGCCGCATGGCGTTCGTACTTAAATATGGAACTAACCATTCCAATTTTCGCTGTCTCTTATACACATCTCCGAGCCCACGAGACC
+
A?AAAFABBD2AFFGGFFGBFFFHHHFEFFGGHHEDEEEEEFGFGGH1FEEFADGFHFFHHHHFB5FDGFEEGGH1EEEAEEFAGHGGHHGHHGFBFGBBFGFGFGHFFGHHGFEEGGDGDBBF1FGGF1DC<GFFE@DCCGHFCGGGGA
@M02034:409:000000000-BFKT7:1:2103:24447:5335 1:N:0:32
AAAGTCGAGGTGCCTAAAGTGGCAACCCAGACTACTCAGAATGTTGGTGGTGTAGAGCTTCCTGTAGCCGCATGGCGTTCGTACTTAAATATGGAACTAACCATTCCAATTTTCGCTGTCTCTTATACACATCTCCGAGCCCACGAGACC
+
BBBBBFBADBABGGFFBGFGGGGEHHHGGHHGHHHHHHHHDGHHHHHEFEEFFGHGGDGHGHHGHFGFFEEFGGHHEAEFEEGHHGGGGGFHFH3EFFFGGHHGHGGDHHHHHHEEFGEGFDGGGHHHHBGGFHGGDDFCGGGGGCGDGE
@M02034:409:000000000-BFKT7:1:2103:14116:5337 1:N:0:32
AAAGTCGAGGTGCCTAAAGTGGCAACCCAGACTACGAATAATGTTGGTGGTGTAGAGCTTCCTGTAGCCGCATGGCGTTCGTACTTAAATATGGAACTAACCATTCCAATTTTCGCTGTCTCTTATACACATCTCCGAGCCCACGAGACC
+
ABCCAFCCCCAAGGGGGGGGGGGHHHHGGHHGHHHGGHHGGHHHHHHGFFFFHFHHGFHHHHHGFFHHHGGGGGHGFFGGGFHHHHHGHHGHHHHFGHHHHHGHGHHHHHHHHHEGGGGHHHHFFHHHHHHHGHGGFCGCGGHGGGGGGF
@M02034:409:000000000-BFKT7:1:2103:20176:5337 1:N:0:32
AAAGTCGAGGTGCCTAAAGTGGCAACCCAGACT
+
BBABBFBCCCBCGGGGGGGGGGGHHHHGGGHGH
@M02034:409:000000000-BFKT7:1:2103:23717:5339 1:N:0:32
AAAGTCGAGGTGCCTAAAGTGGCAACCCAGACTCAGAATAAGGTTGGTGGTGTAGAGCTTCCTGTAGCCGCATGGCGTTCGTACTTAAATATGGAACTAACCATTCCAATTTTCGCTGTCTCTTATACACATCTCCGAGCCCACGAGACC
+
AAAAAFBBBDABGFGGEGGGGGGHHHGGGHHGHHGGHHHHHHHHHHGEGGEFFHHHHHHHHFHHHHGFGEEEEFGGGGGGGGBGGGFFHGFGHFGFFFFBGHFHGHFGHHHHHHGEGGGGHFGHHHGHFGBGFGBGF>BBCAHGGGC/?F
@M02034:409:000000000-BFKT7:1:2103:9157:5343 1:N:0:32
AAAGTCGAGGTGCCTAAAGTGGCAACCCAGACTAGTGGGCAGGTTGGTGGTGTAGAGCTTCCTGTAGCCGCATGGCGTTCGTACTTAAATATGGAACTAACGATTCCAATTTTCGCTGTCTCTTATACACATCTCCGAGCCCACGAGACC
+
BBCCCFCDDCCCGGGGGGGGGGGHHHHGGHHGHGHHHHGGGEEGGHGEFGEFFGHHFGHHGHHHHGHHHFGFGGHGGGGGGEGHGHGHHHHHHHBFHHGGH?EHHHHHHHHHHHGFGGGHHGHHHHHHGHGHHHHGEBCDGGEFCCFGGG
@M02034:409:000000000-BFKT7:1:2103:24621:5345 1:N:0:32
AAAGTCGAGGTGCCTAAAGTGGCAACCCAGACTTGTTCGGTGGTTGGTGGTGTAGAGCTTCCTGTAGCCGCATGGCGTTCGTACTTAAATATGGAACTAACCATTCCAATTTTCGCTGTCTCTTATACACATCTCCGAGCCCACGAGACC
+
AABAAFBCCCABGGGGGGGGGGGHHHHGGHHGFHHHHHGGFEGEFGGEFFBFGFHGHHHHGHHHGDGHHEEEEFHGGGGGGGGHHHGBHHDHHHEGHGGFFHGGFHHHHHHHHHGEGGGGHGGFDGGHGFHHFH>DE<@CBGHGGFGGGG
@M02034:409:000000000-BFKT7:1:2103:10136:5348 1:N:0:32
AAAGTCGAGGTGCCTAAAGTGGCAACCCAGACTACTTGTCATGTTGGTGGTGTAGAGCTTCCTGTAGCCGCATGGCGTTCGTACTTAAATATGGAACTAACCATTCCAATTTTCGCTGTCTCTTATACACATCTCCGAGCCCACGAGACC
+
BABBAFBABCABGGGGGGGGGGGHHHHGGHHGHHGHHHHHEGHHHHHGFE2FFFHHGHHHGHHHGGHHHGGGGGHHGGGGGGHHHHHHHHHHHHBFGHHHGHFHGHHHHHHHHHGGGGGHHHHHHHHFGHFHHHFFCBDCGGHGGGGGGF
@M02034:409:000000000-BFKT7:1:2103:24435:5349 1:N:0:32
AAAGTCGAGGTGCCTAAAGTGGCAACCCAGACTACTAAGAATGTTGGTGGTGTAGAGCTTCCTGTAGCCGCATGGCGATCGTACTTAAATATGGAACTAACCATTCCAATTTTCGCTGTCTCTTATACACATCTCCGAGC
+
ABAAAFABDDBBGGFFGGFGGGGCFEFDGGDGHCGH5BFFAFFGH5BBFEEFAFF5DBFHFB5BFFFDDE?AEDF1E00FE?FGFFGFGGGFHG3@FGFFFG3CB?FEBGHHG4EEF/A?FEFB?FDGFGGCH3BF/@/<
@M02034:409:000000000-BFKT7:1:2103:20367:5350 1:N:0:32
AAAGTCGAGGTGCCTAAAGTGGCAACCCAGACTGGGTCGGGGGTTGGTGGTGTAGAGCTTCCTGTAGCCGCATGGCGTTCGTACTTAAATATGGTACTAA
+
BCCBBFCABBAAGGGGFGGGGGGGFHHGGHHGHFHHCCE?20AEEG0>?EGG?3F3B@FF3GFG34@4@EF?EAG0E/EEFEBG?BGFBDG2DD22BDGH
@M02034:409:000000000-BFKT7:1:2103:9205:5352 1:N:0:32
AAAGTCGAGGTGCCTAAAGTGGCAACCCAGACTACTCGGCCTGTTGGTGGTGTAGAGCTTCCTGTAGCCGCATGGCGTTCGTACTTAAATATGGAACTAACCATTCCAATTTTCGCTGTCTCTTATACACATCTCCGAGCCCACGAGACC
+
BBBBBFBBBBABGGGGGGGFGGGHFHHGGDHGHHHHH?EG2EFHGHHEFEGFHHHHGGHHHHHHHHHHHGGGGGHGGGGGGEGHHHHGHHGHHHFFFHHHCFFHHHGHHHHHHGGGGFEFHHHHHHGHGHHFFHHDG</@DGEGCFGGGG
@M02034:409:000000000-BFKT7:1:2103:23949:5377 1:N:0:32
AAAGTCGAGGTGCCTAAAGTGGCAACCCAGACTGCTCATCATGTTGGTGGTGTAGAGCTTCCTGTAGCCGCATGGCGTTCGTACTTAAATATGGAACTAACCATTCCAATTTTCGCTGTCTCTTATACACATCTCCGAGCCCACGAGACC
+
>3>A>FBBBBAAGGGBFGGGGGGHHHHGFCHGHHCHHHFHHHHGHHEEFAAAFFHHG5FGHHHDEGHFFAAEEGH1EFGEEEGHGHFFHHDHFHEG33FGFHFHHG?FGDGGFG@>EFFBHBGF4GEFBCGFGGGGE<//<FGA@CCAFG
@M02034:409:000000000-BFKT7:1:2103:10624:5377 1:N:0:32
AAAGTCGAGGTGCCTAAAGTGGCAACCCAGACTGATAATAAGGTTGGTGGTGTAGAGCTTCCTGTAGCCGCATGGCGTTCGTACTTAAATATGGAACTAACCATTCCAATTTTCGCTGTCTCTTATACACATCTCCGAGCCCACGAGACC
+
AABCAFAABCBBGGGDFGGGGGGHHHHGGHHGHHCHHHHHHHHFGHEGFEEFGHHHGHHHHHHHHHHHHGGGGGHHGGGGGGHHGHHFFFHHHHGEFHHGHGFGHBHHHHHHHHFGGGGHHFHHGHGGFFDHHHFDCC@CGFHGGGGG?E
@M02034:409:000000000-BFKT7:1:2103:22476:5382 1:N:0:32
AAAGTCGAGGTGCCTAAAGTGGCAACCCAGACTCTGTCTACTGTTGGTGGTGTAGAGCTTCCTGTAGCCGCATGGCGTTCGTACTTAAATATGGAACTAACCATTCCAATTTTCGCTGTCTCTTATACACATCTCCGAGCCCACGAGAC
+
BABBBFBAD@AAGGGBGGGGGGGHHHHGGHGFHHCFDGHHHHCHHGEAFFEGHGHHHEHGGHHH5ABFGE00EEHHEGGGGGHHHHHHHHGHHHGFGH33BFHHHD4GHHGHFFF/>/EGH4BGHHFGFFFFGGFGF?@DGGHGF?//?
@M02034:409:000000000-BFKT7:1:2103:7914:5383 1:N:0:32
AAAGTCGAGGTGCCTAAAGTGGCAACCCAGACTGGTCCGAATGTTGGTGGTGTAGAGCTTCCTGTAGCCGCATGGCGTTCGTACTTAAATATGGAACTAACCATTCCAATTTTCGCTGTCTCTTATACACATCTCCGAGCCCACGAGACC
+
BBBBBFBBBDAAGGGGGGGGGGGHHHHGGHFGHHHHHHFEEGHHHHHGGG?FHHHEHHHHHGHHHHHHHGEGGGHHGFGGFFGHHHHFHHHGHHGHGHFHHHHHHHHHHHHHHGGGGGFHHHGHHHHHHGGHGHGHGDGGGGGGGGGCDC
@M02034:409:000000000-BFKT7:1:2103:23936:5389 1:N:0:32
AAAGTCGAGGTGCCTAAAGTGGCAACCCAGACTGCTCATCATGTTGGTGGTGTAGAGCTTCCTGTAGCCGCATGGCGTTCGTACTTAAATATGGAACTAACCATTCCAATTTTCGCTGTCTCTTATACACATCTCCGAGCCCACGAGACC
+
CCBCBFCBBBABGGFFGGGGGGGHGHHGGGHGHGHGGGHGHHHFGFHFGGEFFGHHHHGHHGHHGHHHHFGGGGHFGEGGGFHHHHFDHHGFGHEGFHFFGHGHHHHHHHHHFHG?EFGHFFHHFFFGGBFFGGFDDBD<CGHGGCGG??
@M02034:409:000000000-BFKT7:1:2103:16791:5392 1:N:0:32
AAAGTCGAGGTGCCTAAAGTGGCAACCCAGACTGGGGG
+
BBBBBFBBCBBBFGGGGGGFGGGHHHHGGHHGH32BEA
@M02034:409:000000000-BFKT7:1:2103:12479:5392 1:N:0:32
AAAGTCGAGGTGCCTAAAGTGGCAACCCAGACTAATGAGCCGGTTGGTGGTGTAGAGCTTCCTGTAGCCGCATGGCGTTCGTACTTAAATATGGAACTAACCATTCCAATTTTCGCTGTCTCTTATACACATCTCCGAGCCCACGAGACC
+
AABBAFBBBBBBGGGGGGGBGGGHHHHGGHHGHHHHHHHHHGGGGGGEFGEFGHHHHHHHHHHHHHHHHGGGGGHHGEGGGGHHHHHFHHGHHHGFGHHHHHHHHHHHHHHGHHGGGGFHHGHHHHGFHHFHFHGFGCGGDAHFFGC<EC
@M02034:409:000000000-BFKT7:1:2103:12169:5394 1:N:0:32
AAAGTCGAGGTGCCTAAAGTGGCAACCCAGACTTCTACTGCGGTTGGTGGTGTAGAGCTTCCTGTAGCCGCATGGCGTTCGTACTTAAATATGGAACTAACCATTCCAATTTTCGCTGTCTCTTATACACATCTCCGAGCCCACGAGACC
+
CCCCCFCCCCABGGGGGGGGGGGHHHHGGHHGHFBEGB53FFGGGGGGGGGGHHHHHHHHHGHHHHHHHGGGGGHHGGGGGGHHHHHFHHHHHHHHHHGHHHHHHHHHHHHHHGGGGGFFHHHHGHGHFHFHHGHHGCFFGGHGGGGGGF
@M02034:409:000000000-BFKT7:1:2103:15564:5396 1:N:0:32
AAAGTCGAGGTGCCTAAAGTGGCAACCCAGACTGCTACTGCTGTTGGTGGTGCAGT
+
BBCBAFBBCCAAGGGGGGGGGGGHHHHGGHHGHHBHB5FG5GGG3GC222E133D5
@M02034:409:000000000-BFKT7:1:2103:22510:5400 1:N:0:32
AAAGTCGAGGTGCCTAAAGTGGCAACCCAGACTACTTCTATTGTTGGTGGTGTAGAGCTTCCTGTAGCCGCATGGCGTTCGTACTTAAATATGGAACTAACCATTCCAATTTTCGCTGTCTCTTATACACATCTCCGAGCCCACGAGACC
+
BABBBFAABBABGGF5FFGGGGGHFHGGGHHGFHG5FFA555DGGFEEFG?FGFHGHHHHHGHHGHHDGGGGGGHHGGGGEEFHHHEFHHGHHFDGFHBGGFFGFHHGHHHHHHGEEGGHFHFHFHEGFFFHGHD1CC?BCFEGGGGEDF
@M02034:409:000000000-BFKT7:1:2103:22476:5400 1:N:0:32
AAAGTCGAGGTGCCTAAAGTGGCAACCCAGACTCTGTCTACTGTTGGTGGTGTAGAGCTTCCTGTAGCCGCATGGCGTTCGTACTTAAATATGGAACTAACCATTCCAATTTTCGCTGTCTCTTATACACATCTCCGAGCCCACGAGACC
+
BBBBBFBBBBABGGGGGGGFGGGHHGHGGGHGHHHHHHHGHHHHHBEEFE2FGFGGHHHHHFHHHHHHHGGGGGHHGGGGGFHHHHHGEHHFHHEHHHHHHHHHHHHGHHHHHHGGGGGHHHHHHHHGHHHHHHGHFBFGGGHGGGGGFF
@M02034:409:000000000-BFKT7:1:2103:24196:5403 1:N:0:32
AAAGTCGAGGTGCCTAAAGTGGCAACCCAGACTCCTTCTTCTGTTGGTGGTGTAGAGCTTCCTGTAGCCGCATGGCGTTCGTACTTAAATATGGAAC
+
A?11>BAA1D11A1FBGGGGF1FGH00AAFFFBEGB1E11DFDF2FFAAE/FHFGFFDAFE11FBABEFE//BEGF/E/>/BBFEGFGHFBHH1@B@
@M02034:409:000000000-BFKT7:1:2103:11289:5403 1:N:0:32
AAAGTCGAGGTGCCTAAAGTGGCAACCCAGACTGGGGGGGTTGTTG
+
CCCCBFBBCCBBGGGGGGGGGGGHHHHGGH22FGHAFGGG-ACD.:
@M02034:409:000000000-BFKT7:1:2103:16392:5404 1:N:0:32
AAAGTCGAGGTGCCTAAAGTGGCAACCCAGACTTCGACTCCTGTTGGTGGTGTAGAGCTTCCTGTAGCCGCATGGCGTTCGTACTTAAATATGGAACTAACCATTCCAATTTTCGCTGTCTCTTATACACATCTCCGAGCCCACGAGACC
+
ABBAAFABBB>AGGGGGGGGGFGHFHHGGHHGFHHGHGGGHGHHHGHEFGABFDGFHHHHHHHHHHGHHGFGGEHGF1FFEEFHHEHFHHBHGHFEHHHFFHHHEHGDHHHHHHGGGDFBFFHHHHHEGHFCFGHH//CCCGHGGCFDDF
@M02034:409:000000000-BFKT7:1:2103:12005:5405 1:N:0:32
AAAGTCGAGGTGCCTAAAGTGGCAACCCAGACTCGGGATGGGGTTGGTGGTGTAGAGCTTCCTGTAGCCGCATGGCGTTCGTACTTAAATATGGAACTAACCATTCCAATTTTCGCTGTCTCTTATACACATCTCCGAGCCCACGAGACC
+
BBBBBFBBDDBAGGGGGGEBGGGFFHHGFFFEHGEGCEGGGGEEEGAAFEEFHEGFHHHHHHHHHFGGHGGGGGGHGEEEGFHFGHGGHHFFGFFFFFFHHFFGHGG?GGHHHFFEGGGHFHGHFHEFBFFHFFGFC<CDGGGGGCCG?<
@M02034:409:000000000-BFKT7:1:2103:14807:5409 1:N:0:32
AAAGTCGAGGTGCCTAAAGTGGCAACCCAGACTGAGAAGAGGGTTGGTGGTGTAGAGCTTCCTGTAGCCGCATGGCGTTCGTACTTAAATATGGAACTAACCATTCCAATTTTCGCTGTCTCTTATACACATCTCCGAGCCCACGAGACC
+
BBBABFAADB>AGGGGGFGBGFFFFHHEFGGGHGHHHHFFHFGBFEGEFFAFAFHEHGGHHHHFFGFBFEGGGGHHGEGGEFFHHHHHHHGHGHEFHHHGHHGHHHHHHHHHHHGGGGEGGHGHHHGHHHFHHFHFD@@CFGHGGGGGGG
@M02034:409:000000000-BFKT7:1:2103:11472:5410 1:N:0:32
AAAGTCGAGGTGCCTAAAGTGGCAACCCAGACTGGGAGGGAGGTTGGTGGTGTAGAGCTTCCTGTAGCCGCATGGCGTTCGTACTTAAATATGGAACTAACCATTCCAATTTTCGCTGTCTCTTATACACATCTCCGAGCCCACGAGACC
+
BBABAFCCCCCCGGGGGGGGGGGHHHHGGGHGHHHHHGGGGFFEHGGEFEEFFFHHHHHHFHHHFGHGHGFGGGHHGEGGFGHHHHHHGHDHHHFFFHHGFHHHHHHGHHHHHHGGGGGGHHHHFHHGFHFHHHGHD/CCGGHGGGGGFF
@M02034:409:000000000-BFKT7:1:2103:10533:5411 1:N:0:32
AAAGTCGAGGTGCCTAAAGTGGCAACCCAGACTCAGAATAATGTTGGTGGTGTAGAGCTTCCTGTAGCCGCATGGCGTTCGTACTTAAATATGGAACTAACCATTCCAATTTTCGCTGTCTCTTATACACATCTCCGAGCCCACGAGAC
+
CCCCCFCCCCAAGGGGGGGGGGGHHHHGGHHGHHHHHHHHHHHHHHEEFGEFHFHGHGHHHHHHGHHHHGGGGGGGGGGGGGHHGHHFBEFHHHGHGFHHHHGHHHHHHHHHHHGGGGGHHHHHGHHHHH2GFHHDE@FGGEHGCBCDG
@M02034:409:000000000-BFKT7:1:2103:24214:5417 1:N:0:32
AAAGTCGAGGTGCCTAAAGTGGCAACCCAGACTCCTTCTTCTGTTGGTGGTGTAGAGCTTCCTGTAGCCGCATGGCGTTCGTACTTAAATATGGAACTAACCATTCCAATTTTCGCTGTCTCTTATACACATCTCCGAGCCCACGAGACC
+
AAAA>DA1>A>AFFGF1ABBFGFFFFGEFCHCHFHHGHGHGGHGGHGEFE/FGHHHHHGGFGHGGFHGFEAEGGHGEEEFEEGFFGFDHHFHGHFFBFB1EGFGHBBGHHHHHFEAEEF1EFGF1GFFB1DGFF>1?/BB@CGECGCAC?
@M02034:409:000000000-BFKT7:1:2103:12385:5419 1:N:0:32
AAAGTCGAGGTGCCTAAAGTGGCAACCCAG
+
AAAAAFA?DD?AFGGFGDDGGGGHHCHGFH
@M02034:409:000000000-BFKT7:1:2103:10805:5425 1:N:0:32
AAAGTCGAGGTGCCTAAAGTGGCAACCCAGACTCAGCATTCTGTTGGTGGTGTAGAGCTTCCTGTAGCCGCATGGCGTTCGTACTTAAATATGGAACTAACCATTCCAATTTTCGCTGTCTCTTATACACATCTCCGAGCCCACGAGAC
+
BBBBBFBBBBBBGGGGGGGGGGGHFGHGGGHGHHCG3AFAGGFHHHGGFFEGHHHGHGHHHGHHGGHHHGGGGGHFGGGGGGHHHHHHHGGHHGEGHHHHHHFHHHGHHHHHHHGGGGGHHHHHHHHHFGFFGGHFEBCGCGHGGGGGG
@M02034:409:000000000-BFKT7:1:2103:24196:5431 1:N:0:32
AAAGTCGAGGTGCCTAAAGTGGCAACCCAGACTCCTTCTTCTGTTGGTGGTGTAGAGCTTCCTGTAGCCGCATGGCGTTCGTACTTAAATATGGAACTAACCATTCCAATTTTCGCTGTCTCTTATACACATCTCCGAGCCCACGAGACC
+
BBBBAFAABBABGGGGGGGBGGGHHHHGFHHGHHHHHHHHHHGGGGAEFG2FFGHHHHEHHHHHHHHHHGGGGGHGEGGGGEGHHHGHHHHHGHBGFHHFHHFCHHEHHHHEHHGGDGGGHGHHHHGHHHFHHHHHG/</CEFEC/</?F
@M02034:409:000000000-BFKT7:1:2103:7263:5432 1:N:0:32
AAAGTCGAGGTGCCTAAAGTGGCAACCCAGACTTCG
+
CCCCBFCBCCBCGGGGFGGGGGGHHHHGGHHGH55B
@M02034:409:000000000-BFKT7:1:2103:24902:5440 1:N:0:32
AAAGTCGAGGTGCCTAAAGTGGCAACCCAGACTATTCCTCAGGTTGGTGGTGTAGAGCTTCCTGTAGCCGCATGGCGTTCGTACTTAAATATGGAACTAACCATTCCAATTTTCGCTGTCTCTTATACACATCTCCGAGCCCACGAGACC
+
BBABBFAADDABGGGGCGGGGG2GHHHGGHGGGHGHHHHCGHHGHFEAFFFFGGHHHHHHHGHFGFHGHEAEGGHGEGGGGGGHGGFDGG@EGHFGFHFGHFHFHGFGHHHHHEE/EFGGGFHGHHFB?GGGCGFGABD@@//FD?DE?C
@M02034:409:000000000-BFKT7:1:2103:22771:5442 1:N:0:32
AAAGTCGAGGTGCCTAAAGTGGCAACCCAGACTGATTCTAGGGTTGGTGGTGTAGAGCTTCCTGTAGCCGCATGGCGTTCGTACTTAAATATGGAACTAACCATTCCAATTTTCGCTGTCTCTTATACACATCTCCGAGCCCACGAGACC
+
BCCCCFCCCCABGGGGGGGGGGGHHHHFGHHGHHFGHHHHHGEGGGGGFGEFGFGFGHHHGHHHHFHGHGGFEGHFFFGGGFHHHHGHHHHHHHDGHHHHFHHHHHHFHGGHHFGGGGEGFHHHFGFHG2GHHHHEFCGGGGAFGGGG?F
@M02034:409:000000000-BFKT7:1:2103:22758:5457 1:N:0:32
AAAGTCGAGGTGCCTAAAGTGGCAACCCAGACTGATTCTAGGGTTTGTGGTGTAGAGCTTCCTGTAGCCGCATGGCGTTCGTACTTAAATATGGAACTAACCATTCCAATTTTCGCTGTCTCTTATACACATCTCCGAGCCCACGAG
+
>3A3AD3ADDAAAFGGGGGGCEFGHHHG22AFFF3FG5FG5B2BB222BA2AAA55D5BFGEHHGBDG3E?0EGGFEECFGEFHHDBFFHFG4FFFGFHFHFG3EGFBDGFGGDE?E?FBFGGFBD4BF1F1BDFFA</@/?FF/<A
@M02034:409:000000000-BFKT7:1:2103:10774:5458 1:N:0:32
AAAGTCGAGGTGCCTAAAGTGGCAACCCAGACTAATAATAAGGTTGGTGGTGTAGAGCTTCCTGTAGCCGCATGGCGTTCGTACTTAAATATGGAACTAACCATTCCAATTTTCGCTGTCTCTTATACACATCTCCGAGCCCACGAGACC
+
CCCCBFCCCCABGGGG4GGGGGGHHHHGGGHGHHBGHHGFDGGGGHGGEFEFGHHHHHHHHHHHHHHHHGGGGGHHGGGGGGHHHHFFHHHHHHFHHGGFHHGHHHGHGGHHHHGGGGGHHHHHGHHHFHGHGGFGGDCFFGHGGGFGGE
@M02034:409:000000000-BFKT7:1:2103:23230:5460 1:N:0:32
AAAGTCGAGGTGCCTAAAGTGGCAACCCAGACTAATAATAATGTTGGTGGTGTAGAGCTTCCTGTAGCCGCATGGCGTTCGTACTTAAATATGGAACTAACCATTCCAATTTTCGCTGTCTCTTATACACATCTCCGAGCCCACGAGACC
+
CCCCBFCCCCABGGGGGGGGGGGHHHHGGHHGHGHHBGHHHHHHHHHGFGGGHHHHHHHHHHHHGHHHHGGGGGHHGGGGGGHHHHHHHHGHHHHHHHGHHHGHHHHHHHHHHHGGGGGHHGHHHHHHHHFHHHGGG>@?DGHGGGGGGC
@M02034:409:000000000-BFKT7:1:2103:14281:5461 1:N:0:32
AAAGTCGAGGTGCCTAAATTGGCAACCCAG
+
AAAAAD>ADD>A1G1GGGFGGBC110F00A
@M02034:409:000000000-BFKT7:1:2103:7209:5466 1:N:0:32
AAAGTCGAGGTGCCTAAAGTGGCAACCCAGACTGAGCCTCGTGTTGGTGGTGTAGAGC
+
BBBAAFABDDBBGGGGGGGGGGGHHHHGFDGGH3FGG3GFEHHHFE2A11B1A3D555
@M02034:409:000000000-BFKT7:1:2103:21592:5467 1:N:0:32
AAAGTCGAGGTGCCTAAAGTGGCAACCCAGACTGTGTCGCATGTTGGTGGTGTAGAGCTTCCTGTAGCCGCATGGCGTTCGTACTTAAATATGGAACTAACCATTCCAATTTTCGCTGTCTCTTATACACATCTCCGAGCCCACGAGACC
+
BBBABFABBBABGGFGGGGGGGGFGHHGFEGFF3F5BGEHGGGHHHHGFGEFGGGGHGHHHFHGFHHHFECGGGG?FFEGGEFHHHHFHGGHGHFHFHGFHFHGHHFHHGHHHHGGEGE?GHHHHHHHGHEHFGHHGCG/CFEF<CGFGF
@M02034:409:000000000-BFKT7:1:2103:21938:5473 1:N:0:32
AAAGTCGAGGTGCCTAAAGTGGCAACCCAGACTCATAATACGGTTGGTGGTGTAGAGCTTCCTGTAGCCGCATGGCGTTCGTACTTAAATATGGAACTAACCATTCCAATTTTCGCTGTCTCTTATACACATCTCCGAGCCCACGAGACC
+
BBAAAFAADBABBGG5GGGFFFGHHHHGGDHEHHHFHHBGFHDHG?GEFEAFGFHFHGHHHGHGFGFDGECEEGHGGEGGFEGHFHGFHHEHHHGHHHHHHEFHHHHFHHGHGFEEFGGGHEGH3GHHHGFHGHBBA/</BFHGGGGDF<
@M02034:409:000000000-BFKT7:1:2103:10374:5494 1:N:0:32
AAAGTCGAGGTGCCTAAAGTGGCAACCCAGACTATGCCGTCGGTTGGTGGTGTAGAGCTTCCTGTAGCCGCATGGCGTTCGTACTTAAATATGGAACTAACCATTCCAATTTTCGCTGTCTCTTATACACATCTCCGAGCCCACGAGACC
+
BABBBFBBBBBBGGGGBGGGGGGHHHGGGEHGHHHHHHGECFFGGGGGGGGGHGHFHHHHFHHHGFHGGGGGGGHAEFGGGEBHHHGGFHGHGH3DGHHHFFFGHHGHHHHHHHGFGGGHHHHHHHHHBHEGGH2GGCGCGGHGGCCC<C
@M02034:409:000000000-BFKT7:1:2103:11381:5498 1:N:0:32
AAAGTCGAGGTGCCTAAAGTGGCAACCCAGACTAGT
+
BCCCAFBCCCBCGGGGGGGGGGGHHHHGGHHGH335
@M02034:409:000000000-BFKT7:1:2103:12147:5498 1:N:0:32
AAAGTCGAGGTGCCTAAAGTGGCAACCCAGACTGGTAAGGAGGTTGGTGGTGTAGAGCTTCCTGTAGCCGCATGGCGTTCGTACTTAAATATGGAACTAACCATTCCAATTTTCGCTGTCTCTTATACACATCTCCGAGCCCACGAGACC
+
BCCCAF3ABBBCGGGGGGGGGGGHHHHGGGHGHHHGHHHHFHGEGHGGFGGGHHHHHHHHHHHHHHHHHGGGGGHHGFGGGGHHHHHGHHHHHGFHHHGHHHHHHHHHHHHHHHGGGGGHHHHHHHHHGHFHGHHHDBFGGGHGGGGGD?
@M02034:409:000000000-BFKT7:1:2103:11401:5503 1:N:0:32
AAAGTCGAGGTGCCTAAAGTGGCAACCCAGACTAGTAAGAATGTTGGTGGTGTAGAGCTTCCTGTAGCCGCATGGCGTTCGTACTTAAATATGGAACTAACCATTCCAATTTTCGCTGTCTCTTATACACATCTCCGAGCCCACGAGACC
+
BBBBBFBADDBBGGGGGGGGGGGHHHHGGHHGFFHHHHHHFFGAFHG2BAEFHGGGHHHHHHHHHHHGFEGCEEHEEEFGGGGHHFHGHHFGGGBGFGHHCGDFGEFFFHHHH4EEEEGHBGFHBHE44FGHHHGG?/@CGGHG//AE?F
@M02034:409:000000000-BFKT7:1:2103:17882:5508 1:N:0:32
AAAGTCGAGGTGCCTAAAGTGGCAACCCAGACTGGGTGTACTGTTGGTGGTGTAGAGCTTCCTGTAGCCGCATGGCGTTCGTACTTAAATATGGAACTAACCATTCCAATTTTCGCTGTCTCTTATACACATCTCCGAGCCCACGAGACC
+
BBBAAFABBDAAGGGGGGGGGGGHHGHFGHHGHHHHFFEGBFHHGHAEFEEFHGHGHFHHFHHHHHHFHGG@FFHGGEGGGEGHHHGGHH4GFHFFFHFFFA?GFBD4GGGFH4EEGEFFHFGH4GDB3BFGHHFFDC?BDFHA/A/DEF
@M02034:409:000000000-BFKT7:1:2103:12131:5509 1:N:0:32
AAAGTCGAGGTGCCTAAAGTGGCAACCCAGACTGGTAAGGAGGTTGGTGGTGTAGAGCTTCCTGTAGCCGCATGGCGTTCGTACTTAAATATGGAACTAACCATTCCAATTTTCGCTGTCTCTTATACACATCTCCGAGCCCACGAGACC
+
CCCCCFCBBBABGGGGGGGGGGGHGHHGGHFDHHH5BEGHGHGGHHGGFGGFGHHHHHHHHHHHGHHHHGGGGGHHGGGGGGHHHHHHHHHHHHGFHGHHHHHHHHGHHHHHHHGGGGGHHGHHHHGHFGHHHHHHGCGGGG/?@DCAFG
@M02034:409:000000000-BFKT7:1:2103:13425:5511 1:N:0:32
AAAGTCGAGGTGCCTAAAGTGGCAACCCAGACTTGGGGGGGGGTTGGTGGTGTAGAGCTTCCTGTAGCCGCATGGCGTTCGTACTTAAATATGGAACTAACCATTCCAATTTTCGCTGTCTCTTATACACATCTCCGAGCCCACGAGAC
+
ABABBFBADDAAFGGGFGDFEGGHHHGGGHAFCGHGHGGGGFFFFFFDED.AEBF/FFFFF/FFFFFFFD-BDDFF=:BEDDBEFFBBFFFFFB/BBFFFFFFFFFFFFFFFF/@A?DAFFFBFFFFFFFFFFFFBD@AAFEEFABDFF
@M02034:409:000000000-BFKT7:1:2103:21987:5517 1:N:0:32
AAAGTCGAGGTGCCTAAAGTGGCAACCCAGACTAAGGAGAAGGTTGGTGGTGTAGAGCTTCCTGTAGCCGCATGGCGTTCGTACTTAAATATGGAACTAACCATTCCAATTTTCGCTGTCTCTTATACACATCTCCGAGCCCACGAGAC
+
A>AAAD1AADAAGGGGGGGGGFFCGFHEGHHC1B11AA0AFF0FGC?AFEBFF1B2G1AFGFHFBGAAAEEE?EG0>?EFE>0F?GFFHGGHGD1GGFGHBFFGFHH2GGEHD>>EEC/B2>BEDBBFGCG1FDG1A<<B//FFC/CGG
@M02034:409:000000000-BFKT7:1:2103:18573:5518 1:N:0:32
AAAGTCGAGGTGCCTAAAGTGGCAACCCAGACTTCGAGTAATGTTGGTGGTGTAGAGCTTCCTGTAGCCGCATGGCGTTCGTACTTAAATA
+
ACCCAFBB?DBCGGGGGGGGGGGHHHHGGHHGHHHAGHHFCFHHFHA2A2BFA3F555BA5BE5B5AD31A0EEA10BEGEE2E?FG33BG
@M02034:409:000000000-BFKT7:1:2103:6099:5525 1:N:0:32
CAAGTCGAGGTGCCTAAAGTGGCAACCCAGACTTAG
+
CCCCCFBBCCCCGGGGGGGGGGGHHHHGGGHGH555
@M02034:409:000000000-BFKT7:1:2103:21925:5535 1:N:0:32
AAAGTCGAGGTGCCTAAAGTGGCAACCCAGACTTGTCGTGAGGTTGGTGGTGTAGAGCTTCCTGTAGCCGCATGGCGTTCGTACTTAAATATGGAACTAACCATTCCAATTTTCGCTGTCTCTTATACACATCTCCGAGCCCACGAGACC
+
BBBBBFBBDDAAFCGG4AFGFGFFHDHGFHACFHBGHEFA3BGF2GFEFEBFGHHGFGHHBGHGFGGGFE0EFGHHGGGEFFGHHHEGGFGHGG3B@GFFGGBGB4EBHHHHGFE<EFGBGDFGHHFGD2DFBF3FD@?>CCGFGDGGAC
@M02034:409:000000000-BFKT7:1:2103:9814:5537 1:N:0:32
AAAGTCGAGGTGCCTAAAGTGGCAACCCAGACTGGGGTGGGGGTTGGTGGTGTAGAGCTTCCTGTAGCCGCATGGCGTTCGTACTTAAATATGGAACTAACCATTCCAATTTTCGCTGTCTCTTATACACATCTCCGAGCCCACGAGACC
+
BBBBBFABBBAAGGGFGFGGGFGHHHHGGCAFGHHCGFEGGGGGGGCEF?AFHFHHHHHHHHHHHGHHHGGGFGHHGGGGGFFGGHHGHHFGHG3FHHHHHHFGHHHGHHHHHHGGGGGHEHGHHHHHHHHHHHGHGCCGGGHGCCCGGE
@M02034:409:000000000-BFKT7:1:2103:6091:5542 1:N:0:32
CAAGTCGAGGTGCCTAAAGTGGCAACCCAGACTGGGGGTTCGGTTGGTGGTGTAGAGCTTCCTGTAGCCGCATGGCGTTCGTACTTAAATATGGAACTAACCATTCCAATTTTCGCTGTCTCTTATACACATCTCCGAGCCCACGAGA
+
>AAABDAABBAAGGGGGGGGGFGFHCGEGGFGHHAC222AB0EGFEGEFGEFHFHGFGHHHGHHHHHHHGGGEGHHGEEEGEGGHHFHHHGFFFEGGHHHHHHHBGGFHGFHHGGGGG?DFFGFFFDGFFGGHEDHG@DGGFECDD-C
@M02034:409:000000000-BFKT7:1:2103:13763:5544 1:N:0:32
AAAGTCGAGGTGCCTAAAGTGGCAACCCAGACTCAGGGTAATGTTGGTGGTGTAGAGCTTCCTGTAGCCGCATGGCGTTCGTACTTAAATATGGAACTAACCATTCCAATTTTCGCTGTCTCTTATACACATCTCCGAGCCCACGAGACC
+
BBBBBFBABBBBGGGFBGGBFGGHFGHGGHHGGHHHHHFGHHHGGHHAFEEFFFHHFHHHHHHHBGFFGEECGGHHG?EGGGHHHHHHHGHHHHEBGHHHHHFGGHHFGHHHHHEGFGGHHFGHFHHFGHGHHHGDF@@CC/?FDCCDGE
@M02034:409:000000000-BFKT7:1:2103:9933:5545 1:N:0:32
AAAGTCGAGGTGCCTAAAGTGGCAACCCAGACTTCGACGTCTGTTGGTGGTGTAGAGCTTCCTGTAGCCGCATGGCGTTCGTACTTAAATATGGAACTAACCTTCCAATTTTCGCTGCCTCTTATACACATCTCCGAGCCCACGAGACCA
+
BCBCAFCCCCCCGGGGGGGGGGGHHHHGGHHGHHGGHGGEGHGHHHHGGGGFGFHHHGHHHHHHHFHHFGGGGGHHGGGGGFGEGHGGFHHHHHFFGHHHFFFHHGGFGHHHFG?FG/FGHHHHHGHHHFHHHHFFD?GCEHFGGGGGGG
@M02034:409:000000000-BFKT7:1:2103:18729:5548 1:N:0:32
AAAGTCGAGGTGCCTAAAGTGGCAACCCAGACTGCGTCTGGTGTTGGTGGTGTAGAGCTTCCTGTAGCCGCATGGCGTTCGTACTTAAATATGGAACTAACCATTCCAATTTTCGCTGTCTCTTATACACATCTCCGAGCCCACGAGACC
+
CCCCCFBABCBCGGGGGGGGGGGGHHHGFFHGHHHGGGGGHHHHGHHGFGEFHGHGHHHHHHHHHGHHHGGGGGHHGFGFGFFHHHHHHHGHHHGHGHHHHHFHHHGFHHHHHGGGGGGGHGHHGHHGGHHHHGFHFDGGGGHGG@DGGE
@M02034:409:000000000-BFKT7:1:2103:6169:5548 1:N:0:32
AAAGTCGAGGTGCCTAAAGTGGCAACCCAGACTAAGAATAATGTTGGTGGTGTAGAGCTTCCTGTAGCCGCATGGCGTTCGTACTTAAATATGGAACTAACCATTCCAATTTTCGCTGTCTCTTATACACATCTCCG
+
BBCCBFAABDABGGGGFFGGGGGHHEFFGHGGHHHHHHHHHHHHHHFEGGFFGGHGHHHHHGHHGHHFHGGGGGHGGGGGGEGHHHHHHHFGGHFFFHFFHHFGGHFEFGHHHDFGGGGHHGHHHHHGGFFFGHHHG
@M02034:409:000000000-BFKT7:1:2103:6890:5550 1:N:0:32
AAAGTCGAGGTGCCTAAAGTGGCAACCCAGACTACTGAGAAGGTTGGTGGTGTAGAGCTTCCTGTAGCCGCATGGCGTTCGTACTTAAATATGGAACTAACCATTCCAATTTTCGCTGTCTCTTATACACATCTCCGAGCCCACGAGACC
+
ABCCCFCCCCABGGGGGGGGGGGHHGHGGHHGHGHHHHHHHHHHHHGGGGEFGHHHHHFHHHHHHHHHHGGGGFHHGGGGFEGHHGHGHHHHHHHHGHHHHGHHHHHHHHHHHHGGGGEFHHHFHHHHHHGHHFH2FCGGGGHGGGGGGF
@M02034:409:000000000-BFKT7:1:2103:8364:5557 1:N:0:32
AAAGTCGAGGTGCCTAAAGTGGCAACCCAGACTGGTCGGTCGGTTGGTGGTGTAGAGCTTCCTGTAGCCGCATGGCGTTCGTACTTAAATATGGAACTAACCATTCCAATTTTCGCTGTCTCTTATACACATCTCCGAGCCCACGAGACC
+
BCCCBFCCCCABGGGGGGFFGGGGHGHGGHHGHHHHHGGEGGGGFGGGFGEFGFHHHHHHHHHHHHHHHGGGGGHHGGGGGGHHHHGFHHHHHHHFHHHGHGHHGHGHHHHHHHGGGGGHHHHHHHGHHHGHHHDHGDGGGGHGGGGGGF
@M02034:409:000000000-BFKT7:1:2103:16701:5558 1:N:0:32
AAAGTCGAGGTGCCTAAAGTGGCAACCCAGACTGAGCCTCGTGTTGGTGGTGTAGAGCTTCCTGTAGCCGCATGGCGTTCGTACTTAAATATGGAACTAACCATTCCAATTTTCGCTGTCTCTTATACACATCTCCGAGCCCACGAGACC
+
BBBBAFABBBAAGGGGGGGGGGGHHHHGGHHGHHGBBAGGGHHHE2A2A1EFAEGAF5AG5FFFBAEAFEG0EAG1E?EFA12?EGGGHGHHHB33FCGHC?3B34F4DGHHHB//??/BFFFGHHHGHHHFHFF2A<@//FGAFGGGGA
@M02034:409:000000000-BFKT7:1:2103:20754:5559 1:N:0:32
AAAGTCGAGGTGCCTAAAGTGGCAACCCAGACTAAGGAGGGTGTTGGTGGTGTAGAGCTTCCTGTAGCCGCATGGCGTTCGTACTTAAATATGGAACTAACCATTCCAATTTTCGCTGTCTCTTATACACATCTCCGAGCCCACGAGACC
+
BBCCCFCCCCCCGGGGGGGGGGGHHHHGGHHGHHHHHHGGGEGGEHHGFGEFHHHGHHHHHGHHGGHHHGGGGGHHEGGGGGHHHHHHHHFHHHGHHHGFFHHGHHGGHHHHHHGFGGGHHGHHHHEGDGFHHHG2C/DDGGHGGGGGGG
@M02034:409:000000000-BFKT7:1:2103:22805:5561 1:N:0:32
AAAGTCGAGGTGCCTAAAGTGGCAACCCAGACTCAGGGTCAGGTTGGTGGTGTAGAGCTTCCTGTAGCCGCATGGCGTTCGTACTTAAATATGGAACTAACCATTCCAATTTTCGCTGTCTCTTATACACATCTCCGAGCCCACGAGACC
+
AABBAFBBBB?AGFFDCGGGGFDGGGHGGEHGHHGHHHGHHHHHHHCEFFBBFDHEGFHHHHHHHHHHFEGGGGHFEEGGFEFHHHGFHHFHHHFGFHHHHHFHHHFFHHHHHGGFGGGHHFGFHHHHBGFHHHHFECFGGGHGGGGDCF
@M02034:409:000000000-BFKT7:1:2103:22842:5564 1:N:0:32
AAAGTCGAGGTGCCTAAAGTGGCAACCCAGACTAAGGATCGGGTTGGTGGTGTAGAGCTTCCTGTAGCCGCATGGCGTTCGTACTTAAATATGGAACTAACCATTCCAATTTTCGCTGTCTCTTATACACATCTCCGAGCCCACGAGACC
+
BBCCAFBBCCBBGGGGBGGGGGGHHHHGGGHGHHGHHBGHGGGFFEGEFGEGHHHFHHHHEFHGGFGDGEEGGGHHGFGGGGHGHHHHHHHHGHFFFHHHHHFHHGFFHHHHHEFFGGGHHFHHHHHHGHFHEGFFE/@@CFHGGCGGGF
@M02034:409:000000000-BFKT7:1:2103:20585:5565 1:N:0:32
AAAGTCGAGGTGCCTAAAGTGGCAACCCAGACTGTTGGT
+
AAAAAB1>DDAAGFGGGGGGG1FCFHH?F00FG1BF10A
@M02034:409:000000000-BFKT7:1:2103:23774:5565 1:N:0:32
AAAGTCGAGGTGCCTAAAGTGGCAACCCAGACTCCGCAGCGGGTTGGTGGTGTAGAGCTTCCTGTAGCCGCATGGCGTTCGTACTTAAATATGGAACTAACCATTCCAATTTTCGCTGTCTCTTATACACATCTCCGAGCCCACGAGACC
+
BBCCAFBABBAAGGGFGGGGGGGHHHHGGHHGGHHGGGGFGGGEEGGEFFAFFHHGGGHHHHHGFGHHHGFGGGHHGGGFFFGHHGEFGHHHGHFGFFGFHHDGHFFHHHHHHHDCDGGFHHHHHHGHDCFHHHFHECG?FEHGGGGGGG
@M02034:409:000000000-BFKT7:1:2103:23373:5574 1:N:0:32
AAAGTCGAGGTGCCTAAAGTGGCAACCCAGACTCATGCTTCGGTTGGTGGTGTAGAGCTTCCTGTAGCCGCATGGCGTTCGTACTTAAATATGGAACTAACCATTCCAATTTTCGCTGTCTCTTATACACATCTCCGAGCCCACGAGACC
+
BBBBAFAABB>AGGGGGGGFGGGHHHHGGHHGHHBHFGHHBGFFFGGGGGFFGHHGGGFHHHHHGHHHHFEGGGGHGFGGGGFHHHFGHHHHHHHGHHHGHGFHHHGHHHHGHFEEFGGFHHHHHHHF3FGFGGFFE?@CGEFFGGGGGE
@M02034:409:000000000-BFKT7:1:2103:16547:5577 1:N:0:32
AAAGTCGAGGTGCCTAAAGTGGCAACCCAGACTGAGAAGCGGGTTGGTGGTGTAGAGCTTCCTGTAGCCGCATGGCGTTCGTACTTAAATATGGAACTAACCATTCCAATTTTCGCTGTCTGTTATAAC
+
AAAAAFBBBBBBGGGGFGFBGGGHHHHGGHHGHF3B55B32AEAFFGEFEEFGHHHHHGHHHHHBFHHHGGGGGHGGEGGGFHHHHGHHFHGHHHHGFFFHHFHFHHHEHHHHGGGGGGHG3BFHHFFF
@M02034:409:000000000-BFKT7:1:2103:22828:5578 1:N:0:32
AAAGTCGAGGTGCCTAAAGTGGCAACCCAGACTAAGGATC
+
>AAAA3AA11>>ECGFGGG3BFFFA0BEFAAFHGFC0DFH
@M02034:409:000000000-BFKT7:1:2103:14018:5580 1:N:0:32
AAAGTCGAGGTGCCTAAAGTGGCAACCCAGACTACGAGGAATGTTGGTGGTGTAGAGCTTCCTGTAGCCGCATGGCGTTCGTACTTAAATATGGAACTAACCATTCCAATTTTCGCTGTCTCTTATACACATCTC
+
CCCCCFCCCCCCGGGGGGGGGGGHHHHGGHHGHHBEEEGGHHHHBDCECFFEFBGFDFGG5F5F5AAAAEF@EGC1>?EFF1?1FGHFD@FEFB33FCGHE03FFEHB?GEHE4>?E<<BB?FF3DDGG2F?GGH
@M02034:409:000000000-BFKT7:1:2103:25610:5586 1:N:0:32
AAAGTCGAGGTGCCTAAAGTGGCAACCCAGACTGATAAGCAGGTTGGTGGTGTAGAGCTTCCTGTAGCCGCATGGCGTTCGTACTTAAATATGGAACTAACCATTCCAATTTTCGCTGTCTCTTATACACATCTCCGAGCCCACGAGACC
+
CCCCCFCCCCBBGGGGGGGGGGGHHHHGGHHGHHHHHFHBAFGHHHFEGGEFGHHFHHHHHHHGGGHHHFEEFGHFGEGGFFHGHGFGGHHHHHGGHHGFBGEGHHHHHHHHH4E?/EEDEDFGBGBFGFDGCG3BA/@?FGHGGGGFGE
@M02034:409:000000000-BFKT7:1:2103:22762:5597 1:N:0:32
AAAGTCGAGGTGCCTAAAGTGGCAACCCAGACTACTCCTAAGGTTG
+
CCCCCFBCCCBBGGGGGFGGGGGHHHHGGH22F33D3FG3AAFG3G
@M02034:409:000000000-BFKT7:1:2103:15856:5597 1:N:0:32
AAAGTCGAGGTGCCTAAAGTGGCAACCCAGACTAGTACG
+
AAAA>DA1>DAAGGG1GGGGGGGHFHHGGHHGH11AFFF
@M02034:409:000000000-BFKT7:1:2103:15875:5597 1:N:0:32
AAAGTCGAGGTGCCTAAAGTGGCAACCCAGACTCGTACGGGGGTTGGTGGTGTAGAGCTTCCTGTAGCCGCATGGCGTTCGTACTTAAATATGGAACTAACCATTCCAATTTTCGCTGTCTCTTATACACATCTCCGAGCCCACGAGAC
+
AAA3AFAADBAAGGGGGGFFGGCFHHHGGDFFBFGFEHEGCECEGG@?BE1FFGHEHBDGHHHGGHDB@EEEGFF?E?EEEEGHHHHFHHEHHGDGGHFCFCGHBFHGHHFGFGCEDDA?G1FGGFHGGGFHHHHHE-D@CFGGGDGDG
@M02034:409:000000000-BFKT7:1:2103:14017:5600 1:N:0:32
AAAGTCGAGGTGCCTAAAGTGGCAACCCAGACTACGAGGAATGTTGA
+
AAAAADAADD2AFGFGGGGGGGFHGHHGGAGFFBG22A22BFGEGD5
@M02034:409:000000000-BFKT7:1:2103:19778:5601 1:N:0:32
AAAGTCGAGGTGCCTAAAGTGGCAACCCAGACTGGTCCTACTGTTGGTGGTGTAGAGCTTCCTGTAGCCGCATGGCGTTCGTACTTAAATATGGAACTAACCATTCCAATTTTCGCTGTCTCTTATACACATCTCCGAGCCCACGAGACC
+
BBBBBFBBBBBBGGGGGGGBGGGHHHHGGGHGHHHGHHHGHHHHHFHEFFEFGGHGHHHHHHHHGFHHHGFGGGHFEEGGGGGHHHGFHHHHHHDGHHFHHGHHHHHGHHHHHHGGGGGHHHHHHHHHGHFHGGGHD@CCGGHGGGGGDF
@M02034:409:000000000-BFKT7:1:2103:11331:5603 1:N:0:32
AAAGTCGAGGTGCCTAAAGTGGCAACCCAGACTGATCATCAGGTTGGTGGTGTAGAGCTTCCTGTAGCCGCATGGCGTTCGTACTTAAATATGGAACTAACCATTCCAATTTTCGCTGTCTCTTATACACATCTCCGAGCCCACGAGACC
+
CCCCCFCCBBABGGGGFGGGGGGGHHHGGHHGHHHHHGHHFHHHHHGGGGGFGHHHGHHHHHHHHHHHHGGGGGHHGGGGGGHHHHHHHHHHHHGHHHHHHHGHHHGHHHHHHGEFGGFGHHHHHHHEHHGHGHHBDBCGGGHGGGGGGG
@M02034:409:000000000-BFKT7:1:2103:21374:5614 1:N:0:32
AAAGTCGAGGTGCCTAAAGTGGCAACCCAGACTACGCAGGCTGTTGGTGGTGTAGAGCTTCCTGTAGCCGCATGGCGTTCGTACTTAAATATGGAACTAACCATTCCAATTTTCGCTGTCTCTTATACACATCTCCGAGCCCACGAGACC
+
CCCCBFBBCCABGGGGGFGGGGGHFGHGGHHGHHHGGGGFGHFHHHHEFGEFGHHFGHHHHHHHGHHHHGGGGGHHGGGGGGHHHHHHHHHHHHFHFHHHHHGHHHGGFHHHHHGGGGGHHFHHHHFHHHHHHFHHG@DFGGEGGDDGGG
@M02034:409:000000000-BFKT7:1:2103:17110:5614 1:N:0:32
AAAGTCGAGGTGCCTAAAGTGGCAACCCAGACTGGGTGTGGGGTTGGTGGTGTAGAGCTTCCTGTAGCCGCATGGCGTTCGTACTTAAATATGGAACTAACCATTCCAATTTTCGCTGTCTCTTATACACATCTCCGAGCCCACGAGACC
+
AAAA?FAADD1AGFGFC1F3FGABGHHGGGCCHHCCFEAEFGGEEEGGGGAFGFGGHGHGHHHHHFGFHGGGGGGHGECFGGFHHHHGHGEGGGB>EGG1BFFH1FFFHHEHFFGGGC/BGFGFHHBGGGHHB11@B/CCGEEFC-C?.<
@M02034:409:000000000-BFKT7:1:2103:22586:5620 1:N:0:32
AAAGTCGAGGTGCCTAAAGTGGCAACCCAGACTGCTAGTTCGGTTGGTGGTGTAGAGCTTCCTGTAGCCGCATGGCGTTCGTACTTAAATATGGAACTAACCATTCCAATTTTCGCTGTCTCTTATACACATCTCCGAGCCCACGAGACC
+
AABBBFBBDBAAGFGGG4EGFFGHHFGGEAAFGBBGHFGHHGFDEGFEFE1EGHHHHHEHFHHFGHFGHGGGGGGHGGGAFGFEEGFFHHHHH3B3BGFFGFBGHHHFHHHGFBFGGGF333?FGHD3BB2?B3?BDCC/B<<?DCGG?F
@M02034:409:000000000-BFKT7:1:2103:11335:5622 1:N:0:32
AAAGTCGAGGTGCCTAAAGTGGCAACCCAGACTGAGCCTCAGGTTGGTGGTGTAGAGCTTCCTGTAGCCGCATGGCGTTCGTACTTAAATATGGAACTAACCATTCCAATTTTCGCTGTCTCTTATACACATCTCCGAGCCCACGAGAC
+
ABBBBFBBBBAAFGGGGGGGGGFHHHHGGHHGHH33B3BAGHFGGCEFFFEFHHHHHHHHGGHFHHGHHGGGFGHHGGGGGGHHHHHGHHGHHHEHHHHFHHHFHHHHGHHHHFEGGFFHHGHHHHHHHHHHHFHGG/CFGGEFG?<DD
@M02034:409:000000000-BFKT7:1:2103:16577:5625 1:N:0:32
AAAGTCGAGGTGCCTAAAGTGGCAACCCAGACTCAGCAGAAGGTTGGTGGTGTAGAGCTTCCTGTAGCCGCATGGCGTTCGTACTTAAATATGGAACTAACCATTCCAATTTTCGCTGTCTCTTATACACATCTCCGAGCCCACGAGACC
+
BBBBBFBBBBAAGGGFGGFAFGFFFHHGGHHFHHGHHHHHHHHGGHGFFGEFGHHGHHHHHHHHGHHHHGGGGGHHGEFGFEGHHHHHHHGGHH3BGFHHHHHHHHHHBGHHHFGGGGFHHEGHGHHGHCFFFFGHGDFGFG/FCCFGGG
@M02034:409:000000000-BFKT7:1:2103:16595:5630 1:N:0:32
AAAGTCGAGGTGCCTAAAGTGGCAACCCAGACTCAGCAGAAGGTTGGTGGTGTAGAGCTTCCTGTAGCCGCATGGCGTTCGTACTTAAATATGGAACTAACCATTCCAATTTTCGCTGTCTCTTATACACATCTCCGAGCCCACGAGACC
+
AAAAAFAADD11BGF1AFF3BF0EAGCFFFCGHCHHFHGFFHHFHC/EFC/A/FGDGFFFFFGHEGHFHEEEGFGHEBEAEECEAGFFFGGHGHBGFFHBGHHHH2FF2GHBBB<EFEEDDFFGFFG22B<<1FDDCBG/<FCFGCGGCA
@M02034:409:000000000-BFKT7:1:2103:13952:5631 1:N:0:32
AAAGTCGAGGTGCCTAAAGTGGCAACCCAGACTGTTGTTGGGGTTGGTGGTGTAGAGCTTCCTGTAGC
+
BCCCBFBADBAAGGGGGGGGGGGHHHHGGHH2GGGH3BFHHFGG2F01AEEA13D5A53A5BBFA555
@M02034:409:000000000-BFKT7:1:2103:23014:5646 1:N:0:32
AAAGTCGAGGTGCCTAAAGTGGCAACCCAGACTCATCCTCCGGTTGGTGGTGCAGAGCTTCCTGTAGCCGCATGGCGTTCGTACTTAAATATGGAACTAACTATTCCAATTTTCGCTGTCTCTTATACACATCTCCGAGCCCACGTGAC
+
BBCCCFABCBBCGGGGGGGGGGGHGHHGGHHGHF3BG33B3AEF?E?1A1BE33F513BA5BAEF5A5E1E0B>11E>E?1?B?FFGH3@F4@?33BFFH334BD4E4?BBGD4//EE?B33B33BFBG22FFGFBC/<BCF/?@/?<<
@M02034:409:000000000-BFKT7:1:2103:7602:5648 1:N:0:32
AAAGTCGAGGTGCCTAAAGTGGCAACCCAGACTACTCATTCTGTTGGTGGTGTAGAGCTTCCTGTAGCCGCATGGCGTTCGTACTTAAATATGGAACTAACCATTCCAATTTTCGCTGTCTCTTATACACATCTCCGAGCCCACGAGACC
+
BCBBAFCCCCBCGGGGGGGFGGGGHHHGGCHGHHHHHHHHHHFHHFHEFFABGGHHHHHHHHHHHGHFHGGGGGHGGGGGGGHHHHHHGGFFGGGHFHHBGHHHHHFGHHHHHHGGGGFE4EFHFGFHEFBGB3GDF/B@DGE/DD/AGF
@M02034:409:000000000-BFKT7:1:2103:7700:5649 1:N:0:32
AAAGTCGAGGTGCTAAAGTGGCAACCCAGACTGGGGCGGGGGTTGGTGGTGTAGAGCTTCCTGTAGCCGCATGGCGTTCGTACTTAAATATGGAACT
+
BBBBBFBADAAAGF5EGBGGGGHHHHGEGHGGBHE2AE0EF?/>EE?FEECC222BD?FD2BFHGGHDD?/?AFG/CCGFGHFHGDGHFHHHHF11<
@M02034:409:000000000-BFKT7:1:2103:10808:5652 1:N:0:32
AAAGTCGAGGTGCCTAAAGTGGCAACCCAGACTAGGGATCGGGTTGGTGGTGTAGAGCTTCCTGTAGCCGCATGGCGTTCGTACTTAAATATGGAACTAACCATTCCAATTTTCGCTGTCTCTTATACACATCTCCGAGCCCACGAGACC
+
CCCCCFCCCCBCGGGGGGGGGGGHHHHGGHHGHHHHHHHGGGGHGGFEFFEFHHHGHHHHHHHHHHHHHGGGGGHHGGGGGFHHHHFFHHFHHHEFGHHHHHHHHHHHHHHHHHGGGGGGHHHHHHHHHHHHHHFHGGCGGGHGGCCFGG
@M02034:409:000000000-BFKT7:1:2103:24884:5654 1:N:0:32
AAAGTCGAGGTGCCTAAAGTGGCAACCCAGACT
+
AAABBF@A3A2AGGGE4DFBGGGHFHHGGEHGB
@M02034:409:000000000-BFKT7:1:2103:24028:5660 1:N:0:32
AAAGTCGAGGTGCCTAAAGTGGCAACCCAGACTACTACTAGGGTTGGTGGTGTAGAGCTTCCTGTAGCCGCATGGCGTTCGTACTTAAATATGGAACTAACCATTCCAATTTTCGCTGTCTCTTATACACATCTCCGAGC
+
CCCCBFCABBBCGGGGGGGGGGGHHHHGGHAAGDGHE5FAGGGH2EC21EFEA3D5A5BA5GFAA5B53BE0EEA1>>>11>???FHG3BGFGE33BBGH303BE4FD?FDGF4>EF<?BFBD?3BBDGGF2FGG?B</>
@M02034:409:000000000-BFKT7:1:2103:15302:5668 1:N:0:32
AAAGTCGAGGTGCCTAAAGTGGCAACCCAGACTCTGAATCCTGTTGGTGGTGTAGAGCTTCCTGTAGCCGCATGGCGTTCGTACTTAAATATGGAACTAACCATTCCAATTTTCGCTGTCTCTTATACACATCTCCGAGCCCACGAGACC
+
BCCCBFBBCCBCGGGGGGGGGGGHHHHGGHCGHGHHHHHHHHHHHHHGFGFFGHHFHHHHHHHHGHHHHGGGGGHHGGGGGFFHHHHGHHFHHHFFHHHHHHGGGHHHHHHHHHFFGGGHHGHHFHGGGHDGHHGHGCFGGGGGGGGGGG
@M02034:409:000000000-BFKT7:1:2103:24708:5668 1:N:0:32
AAAGTCGAGGTGCCTAAAGTGGCAACCCAGACTGCTCCTCAGGTTGGTGGTGTAGAGCTTCCTGTAGCCGCATGGCGTTCGTACTTAAATATGGAACTAACCATTCCAATTTTCGCTGTCTCTTATACACATCTCCGAGCCCACGAGACC
+
ABBBBFBBDBAAFGGGGGGGGFGHFGFEGHHGHHHHF3BGFGHHFGGGFE1FGGHGHHHHHEHHGHHHHGEEEGHHGGGGFFHHHGBBFGFHHHFGGG3FGHHHFHFGHHHHHHGGGGGFHHHHFHBGBGHHFHHD/>/@DECEGGGGGG
@M02034:409:000000000-BFKT7:1:2103:19301:5673 1:N:0:32
AAAGTCGAGGTGCCTAAAGTGGCAACCCAGACTAATACGATGGTTGGTGGTGTAGAGCTTCCTGTAGCCGCATGGCGTTCGTACTTAAATATGGAACTAACCATTCCAATTTTCGCTGTCTCTTATACACATCTCCGAGCCCACGAGACC
+
AABBAFBBBBAAGGGFGGBFGGGHHHHGFHHGHHHHHHHGHGGGHGGEFFEFGHHGHHHHHFHFGDHGHGGGEGHFEGGGGGFHHHGFHHGHHFFHFFHHHGHGHHGHHHHHHHEEGGGHHHHHHHGHGGDHHHFGFCC?CEHGFGGGGG
@M02034:409:000000000-BFKT7:1:2103:11455:5673 1:N:0:32
AAAGTCGAGGTGCCTAAAGTGGCAACCCAGACTACTCAGAAGGTTGGTGGTGTAGAGCTTCCTGTAGCCGCATGGCGTTCGTACTTAAATATGGAACTAACCATTCCAATTTTCGCTGTCTCTTATACACATCTCCGAGCCCACGAGACC
+
ABBBADABBBAAGGGGGGGGGGGFFGHGGAGGHGFGHHHGBGEGFHGEFEBFGHHGGGHFBHHHH5FFGGGGGGGFGGGGGEGHGHHGHGHHHHFFFHFHHHFHHHHGHHHHHGEEFAEBFGGHGGGHDGFGHH1GE/D@D/FA?/<EFF
@M02034:409:000000000-BFKT7:1:2103:19283:5674 1:N:0:32
AAAGTCGAGGTGCCTAAAGTGGCAACCCAGACTAATACGATGGTTGGTGGTGTAGAGCTTCCTGTAGCCGCATGGCGTTCGTACTTAAATATGGAACTAACCATTCCAATTTTCGCTGTCTCTTATACACATCTCCGAGCCCACGAGACC
+
BBBBBDAABBBBGGGGGFGGGGGHHHHGGHEGHHGHFHG22FGHGGGEFEEFGHHHHHHHHHHHHHHHHGGGGGHHGGGGGGHHHHHHHHHHHHHHHHGFHHHHHHGHHHHHHGEGGGGHHHGHBGGHFFEGGGEHD//BFGFGGCGAGF
@M02034:409:000000000-BFKT7:1:2103:24696:5685 1:N:0:32
AAAGTCGAGGTGCCTAAAGTGGCAACCCAGACTGCGTCTGGGGTTGGTGGTGTAGAGCTTCCTGTAGCCGCATGGCGTTCGTACTTAAATATGGAACTAACCATTCCAATTTTCGCTGTCTCTTATACACATCTCCGAGCCCACGAGACC
+
BBAAAFBBBBBBGGGGFGGFGGGHHHHAFHHGHGH222B23BAEEEGGGGEFHHHHHFHHHHHHFGGFGEEEGGHHGGGGGFHHHHFHBGFFHFGHFHEEGGFHFHFHHHHFHFGAFDFFBD3GGGHFGFHHH>>FEF@//FFFGG?D.<
@M02034:409:000000000-BFKT7:1:2103:12649:5693 1:N:0:32
AAAGTCGAGGTGCCTAAAGTGGCAACCCAGACTCATCCTTCGGTTGGTGGTGTAGAGCTTCCTGTAGCCGCATGGCGTTCGTACTTAAATATGGAACTAACCATTCCAATTTTCGCTGTCTCTTATACACATCTCCGAGCCCACGAGACC
+
AABBBFBABDA?GGGF4FBGGGGHGFGEF2ACHH35F3F5BGFGGGGEFEBFCFHHHHFFHCGHGDGHHGGGGGFHGGGEEEHHHHBFFFBGHHFG3GFGHHHHFFFFHHHHHHGGGGGGGGFGGFGGBF2G2FDG/</<BACFDCFGGE
@M02034:409:000000000-BFKT7:1:2103:15315:5704 1:N:0:32
AAAGTCGAGGTGCCTAAAGTGGCAACCCAGACTCTTCCGTCTGTTGGTGGTGTAGAGCTTCCTGTAGCCGCATGGCGTTCGTACTTAAATATGGAACTAACCATTCCAATTTTCGCTGTCTCTTATACACATCTCCGAGCCCACGAGACC
+
B@ABAFCBDCAAGGGGGGGGGGGHHHGGGHHGHHHHHHGHHHGGHHHEFGEFGHHGHHHHHHHFGFHFHGGGGGHHGGGGGFGHGHFHHHGHHHHGFHGHHGHGHHHHHHHHHHGEEGGHHFHHHHGHFGBFGHGGGBFGGGHGGGGCDF
@M02034:409:000000000-BFKT7:1:2103:25682:5707 1:N:0:32
AAAGTCGAGGTGCCTAAAGTGGCAACCCAGACTAATAATAATGTTGGTGGTGTAGAGCTTCCTGTAGCCGCATGGCGTTCGTACTTAAATATGGAACTAACCATTCCAATTTTCGCTGTCTCTTATACACATCTCCGAGCCCACGAGACC
+
AAAABFAA3DAAGBGGGGGGGCCFGHHGGFHDHHHBGHFFEEBDDD2EF?BB1FHFBHHHGHHHHGHFFE0EEGHFGGGFEEGHHGFFGGF4BGBBFHHHHHGFHFHFFBGHFHGGGG?34FFGGHHH4FGHFFFGC<BCCA<FDCCGFG
@M02034:409:000000000-BFKT7:1:2103:12664:5707 1:N:0:32
AAAGTCGAGGTGCCTAAAGTGGCAACCCAGACTCATCCTTCGGTTGGTGGTGTAGAGCTTCCTGTAGCCGCATGGCGTTCGTACTTAAATATGGAACTAACCATTCCAATTTTCGCTGTCTCTTATACACATCTCCGAGCCCACGAGACC
+
BCBCBFCCCCCCGGGGGGGFGGGHHHHGGGHGHHHHHHFGHHGGGGGEFEGFFGHFHHGHFHHHHFHFBFGEGEHBEFGEGEFHHHHHHHGHHGFFGHHHFH3GHHGFHHHHHGGGGEGGHHGFDHHHGFBGGHFGE@DCGGHGGGGGGC
@M02034:409:000000000-BFKT7:1:2103:18840:5708 1:N:0:32
AAAGTCGAGGTGCCTAAAGTGGCAACCCAGACTACTCGTTCTGTTGGTGGTGTAGAA
+
CCCCCFABCCCCGGGGGGGGGGGHHHHGGGEFH33F3FH2AFGGF32BA1B1A3D55
@M02034:409:000000000-BFKT7:1:2103:10023:5718 1:N:0:32
AAAGTCGAGGTGCCTAAAGTGGCAACCCAGACTGCGGAGAAGGTTGGTGGTGTAGAGCTTCCTGTAGCCGCATGGCGTTCGTACTTAAATATGGAACTAACCATTCCAATTTTCGCTGTCTCTTATACACATCTCCGAGCCCACGAGACC
+
ABBBAFBBBBBBGGGGFGGGGGGHHHHGGFHFFGGEGEEAFGHGGHGGE?EFGFGFHHGHAGGHHGGBFFGGGGG1EEEGGF2GGFGGGHHFGF3?FHHGFA?BEGGFHGFHHFGFGGDHHHGGDFHHGFHFHHGFG?DG/FFCDFGACC
@M02034:409:000000000-BFKT7:1:2103:6560:5719 1:N:0:32
AAAGTCGAGGTGCCTAAAGTGGCAACCCAGACTCAGAAGCAGGTTGGTGGTGTAGAGCTTCCTGTAGCCGCATGGCGTTCGTACTTAAATATGGAACTAACCATTCCAATTTTCGCTGTCTCTTATACACATCTCCGAGCCCACGAGACC
+
BBBCCFCCCCBCGGGGGGGGGGGHHHHGGHHGHHGGHHHHHHHHHGGGGGFFGHGHHHHHHHHHGGHHHFGGGGHHGGGGGFGHHHHHHHGHHHGHGGGHHHGHHHFHHHHHHHGFGGDGHHFHHHHGHHGHFHFHGDGGGFGGDGGGDF
@M02034:409:000000000-BFKT7:1:2103:24393:5722 1:N:0:32
AAAGTCGAGGTGCCTAAAGTGGCAACCCAGACTGGTTGTGTTGGTGGTGTAGAGCTTCCTGTAGCCGCCTGGCGTTCGTACTTAAATATGGAACTATCCATTCCAATTTTCGCTGTCTCTTATACACATCTCCGA
+
AAAAADAADDAACFGFGC46GGFGCFGD2FHGHHGGB2A2BFGFEFG1B13DBFB3FGFFHDFDFHGG0E1?GEGGGDEB?GEGE3B4@BGF333B4BFEGGHHHBB3GG4EE/EEGFFGH4?BGB1F1BGHFGB
@M02034:409:000000000-BFKT7:1:2103:10921:5725 1:N:0:32
AAAGTCGAGGTGCCTAAAGTGGCAACCCAGACTCAGAATGAG
+
AABA>DAADD2>FCGFCDFGGBFHHF4E2AFF3C3B3GG535
@M02034:409:000000000-BFKT7:1:2103:24402:5738 1:N:0:32
AAAGTCGAGGTGCCTAAAGTGGCAACCCAGACTGGTTGTGTTGGTGGTGTAGAGCTTCCTGTAGCCGCATGGCGTTCGTACTTAAATATGGAACTAACCATTCCAATTTTCGCTGTCTCTTATACACATCTCCGAGCCCACGAGACCAG
+
BBBBBFBBBBBBGGGGFGGFGGGHHHHGGHHGHHHHGGGGHHHHGGGEFFGHADFGHHHHHHGHFGEEEGGHHGGGGGGHGHHHHGHFFHHGGHFGGHGHGGHHHHFGHHHE/EEGHHHHGFHHHFHHHGHHGF@DCCFGGGCFGGGGH
@M02034:409:000000000-BFKT7:1:2103:16730:5740 1:N:0:32
AAAGTCGAGGTGCCTAAAGTGGCAACCCAGACTGATAGGCAGGTTGGTGGTGTAGAGCTTCCTGTAGCCGCATGGCGTTC
+
BBCCBFCBBCBBGGGGGGGGGGGHHHGGGHHGHHHHFGC3AEGHDGGEEAFF1BF555BB5BFDB5D5FEGCEEH1E1>E
@M02034:409:000000000-BFKT7:1:2103:20694:5748 1:N:0:32
AAAGTCGAGGTGCCTAAAGTGGCAACCCAGACTTGTCATGCTGTTGGTGGTGTAGAGCTTCCTGTAGCCGCATGGCGTTCGTACTTAAATATGGAACTAACCATTCCAATTTTCGCTGTCTCTTATACACATCTCCGAGCCCACGAGACC
+
?3AAAFABBB2AFFFGGFGFFFGFGAG?FHEFHHHHHHHHHFFHHFHEFEBBFGHFGHFHHBGFFGHHHGCGGGHHGGGCEE2CGF@BGHGFG3@FHHHGG1FFEHHFBFGHHGEGGDGFHHGHFHHFFBBHBHHFC@CG?FHE?/CAFE
@M02034:409:000000000-BFKT7:1:2103:21322:5749 1:N:0:32
AAAGTCGAGGTGCCTAAAGTGGCAACCCAGACTGAGGTGCCGGTTGGTGGTGTAGAGCTTCCTGTAGCCGCATGGCGTTCGTACTTAAATATGGAACTAACCATTCCAATTTTCGCTGTCTCTTATACACATCTCCGAGCCCACGAGACC
+
AAAAAFAB@DAAFGGGFGGGGCGHHFH?FEHGFF3FFA2BEEGEEGCEFEEFFGGFHHHHHFHFHDG5DFFGGGHHGEEC?EFFGGDGHHFFHFFBGHBGFHFHHH4G4BGBGHGGGGG2GHHHHGF3?G2FGGD@D?DCC/FFDCC?AF
@M02034:409:000000000-BFKT7:1:2103:8867:5750 1:N:0:32
AAAGTCGAGGTGCCTAAAGTGGCAACCCAGACTTCGGGGCATGTTGGTGGTGTAGAGCTTCCTGTAGCCGCATGGCGTTCGTACTTAAATATGGAACTAACCATTCCAATTTTCGCTGTCTCTTATACACATCTCCGAGCCCACGAGACC
+
CCCCCFCCCCCCGGGGGGGGGGGHHHHGGHHGHHHGGGGCGFHHHHHDFEFFGFHFFHHHHHHHHHHFHGGGGGHFGGGGGGHHHHGHFGHHHFFFHHHHFEFHHHGGHHHHHFGGGGGHHHHHHHHHHHFHHHHHGGCGGGHGGGGGGE
@M02034:409:000000000-BFKT7:1:2103:14709:5754 1:N:0:32
AAAGTCGAGGTGCCTAAAGTGGCAACCCAGACTCATAAGAATGTTGGTGGTGTAGAGCTTCCTGTAGCCGCATGGCGTTCGTACTTAAATATGGAACTAACCATTCCAATTTTCGCTGTCTCTTATACACATCTCCGAGCCCACGAGAC
+
AAAA3FABBB?ACGGGGGC6BFFHGAFEGFHGHBFHHHHH5GF5GDGEAEBBBAG5D5GHFGBGDEGEFEECFGHEGECFFEHHHHHGEHHHHHHHFGF3BFFHGGHHHGDFFBE/EAEBF4FGFHHBGFFHHF1DCBCCDFFGGGGGG
@M02034:409:000000000-BFKT7:1:2103:19679:5755 1:N:0:32
AAAGTCGAGGTGCCTAAAGTGGCAACCCAGACTACGACGAATGTTGGTGGTGTAGAGCTTCCTGTAGCCGCATGGCGTTCGTACTTAAATATGGAACTAACCATTCCAATTTTCGCTGTCTCTTATACACATCTCCGAGCCCACGAGACC
+
BBCCBFABBCAAGGGGGGGGGGGHHHFGGHHGHHHGGGGFGHHHHHHEFFEFHHHHHHGHHHHHHHHHHFGGGGHHGFGGGFFHHHGHHHGHHHHGHHGHHHHHHHGHHGHHHGEFGGFHHFHHHHHGGHHHHHFFE?DCGGHGGGGGGF
@M02034:409:000000000-BFKT7:1:2103:6114:5757 1:N:0:32
CAAGTCGAGGTGCCTAAAGTGGCAACCCAGACTAATACGCGGGTTGGTGGTGTAGAGCTTCCTGTAGCCGCATGGCGTTCGTACTTAAATATGGAACTAACCATTCCAATTTTCGCTGTCTCTTATACACATCTCC
+
AABBBB@BD2>ABGFFG4BBDFGGFHHGDF22ABEFFGHD2EEEFEE1FE1B?B@@5FGH53FHFB44BEEEEGHAEEEFE/0?FFBBFDBEGF33B?FF30FF12F?2B?FFBC?DDEHFHFG@F>22@1<F<1?
@M02034:409:000000000-BFKT7:1:2103:24290:5764 1:N:0:32
AAAGTCGAGGTGCCTAAAGTGGCAACCCAGACTCAGCATCAGGTTGGTGGTGTAGAGCTTCCTGTAGCCGCATGGCGTTCGTACTTAAATATGGAACTAACCATTCCAATTTTCGCTGTCTCTTATACACATCTCCGAGCCCACGAGACC
+
AACCCFCBCBABGGGGGGGGGGGGHHHGGHHGHHGHHHHBFHHHGHGAFGEFHHHHHFHHHHHHGFGGHGGGGGHHGGGGGFFHHGGGHHHHHGFFFHHFHGFHHHHHHHHHHHGFGGGGGFHHGHFHFGHHGFDGGCFDFGHGGGCADF
@M02034:409:000000000-BFKT7:1:2103:21251:5766 1:N:0:32
AAAGTCGAGGTGCCTAAAGTGGCAACCCAGACTGAGTCTCGTGTTGGTGGTGTAGAGCTTCCTGTAGCCGCATGGCGTTCGTACTTAAATATGGAACTAACCATTCCAATTTTCGCTGTCTCTTATACACATCTCCGAGCCCACGAGACC
+
CCCBAFCBBCBCGGGFFGFGGGGHHHHGGDGGHHGHGGHHHGHHHHGEFGEFHHHHHHHHHGHHHHHHHGGGGGHFEGGGGGBGHHGGHGFGHHFFFHGECGGHHHFHHHHHHHGGGGGFGGHHHHGHFHBHHHFGFBC/DGHGCCCGGF
@M02034:409:000000000-BFKT7:1:2103:8636:5769 1:N:0:32
AAAGTCGAGGTGCCTAAAGTGGCAACCCAGACTCAGGGGACGGTTGGTGGTGTAGAGCTTCCTGTAGCCGCATGGCGTTCGTACTTAAATATGGAACTAACCATTCCAATTTTCGCTGTCTCTTATACACATCTCCGAGCCCACGAGACC
+
>>AAAFBABBABGGGGFFGGGGGHHGHGGHFGH33B32E?EGGEEEGEFEEFHFGHHHHHGHHHHHFFGEGCGGGFEEGGGEGHFHHG?FGHHHGGGGB33BDGHFFHHFGHHGFGGGFHHHFDBHHHBGDGFG@GDF??@FGFCGGGGF
@M02034:409:000000000-BFKT7:1:2103:14699:5771 1:N:0:32
AAAGTCGAGGTGCCTAAAGTGGCAACCCAGACTCATAAGAATGTTGGTGGTGTAGAGCTTCCTGTAGCCGCATGGCGTTCGTACTTAAATATGGAACTAACCATTCCAATTTTCGCTGTCTCTTATACACATCTCCGAGCCCACGAGACC
+
ABCBAFCCCCBCGGGGGGGGGGGHHHHGGHHGHFFFFGHDFFHHHHHGFGEFGHHHHHHHHHHHHHHHHGGGGGHHGGGGGEFHHHHHHHHHHGFHHHHHHHGHHHGHHHHHHHGGGGGHHGHHHHHHGHGHHHHFGCFGGGHGGGGGGF
@M02034:409:000000000-BFKT7:1:2103:16061:5773 1:N:0:32
AAAGTCGAGGTGCCTAAAGTGGCAACCCAGACTAATCATAATGTTGGTGGTGTAGAGCTTCCTGTAGCCGCATGGCGTTCGTACTTAAATATGGAACTAACCATTCCAATTTTCGCTGTCTCTTAACACATCTCCGAGCCCACGAGACCA
+
AACCAFBBBBBCGGGGGGFFGGFGHHHGGGHGHFGHHHHHGHHHHHHFFGAFFDGFHHHHHHFGGHGFGFFGGGHHGEGGGGGHHHHFHHHHHHFGGHHHHHFHHHGGHHHHHHGGGGEHHHHHGGFHHHHHHHGFCFGGGHGGGGDDGG
@M02034:409:000000000-BFKT7:1:2103:14717:5774 1:N:0:32
AAAGTCGAGGTGCCTAAAGTGGCAACCCAGACTCATAAGAATGTTGGTGGTGTAGAGCTTCCTGTAGCCGCATGGCGTTCGTACTTAAATATGGAACTAACCATTCCAATTTTCGCTGTCTCTTATACACATCTCCGAGCCCACGAGAC
+
AAABAFCCCCCBGGGGGGGGGGGHHHHGGHHGHGHHHHHHGHHHHHHEFGEFFGHGHHHHHHHHGHHFHEEEGGHFFEFGGFHHHHHGHHGHHHFFHHFGGGFGGHEHHHHHHHEDEGGHGHHHFHHHGFFHHHGHFB/<CFEFGCFFG
@M02034:409:000000000-BFKT7:1:2103:13986:5777 1:N:0:32
AAAGTCGAGGTGCCTAAAGTGGCAACCCAGACTGGGGGGGGGGTTGGTG
+
ABB3AFBBBCBBGGGGGGGFGGGGGHHGGHHGHHGHGGCGF?FF-DB.;
@M02034:409:000000000-BFKT7:1:2103:10236:5780 1:N:0:32
AAAGTCGAGGTGCCTAAAGTGGCAACCCAGCC
+
AAAAAFA?DDAAFFG11EGGGGGGHHHGGH0A
@M02034:409:000000000-BFKT7:1:2103:7095:5782 1:N:0:32
AAAGTCGAGGTGCCTAAAGTGGCAACCCAGACTGATAAGTGTGTTGGTGGTGTAGAGCTTCCTGTAGCCGCATGGCGTTCGTACTTAAATATGGAACTAACCATTCCAATTTTCGCTGTCTCTTATACACATCT
+
A3>AAFBBB@ABGGGCA4EFFGFGFFGEFHHGHHFFG5A5AF5BFC2AFA1FFEFDDEDHFHDD55FFGE0AEAHHFEEEGFGEGE4@3BBGFDB3BGB@B13BDBGFFHGHB4E/</FDGFEF4B4B4F2?2B
@M02034:409:000000000-BFKT7:1:2103:8262:5785 1:N:0:32
AAAGTCGAGGTGCCTAAAGTGGCAACCCAGACTGGTGGTGTTGTTGGTGGTGTAGAGCTTCCTGTAGCCGCATGGCGTTCGTACTTAAATATGGAACTAACCATTCCAATTTTCGCTGTCTCTTATACACATCTCCGAGCCCACGAGACC
+
A3AAAFBBBBBBGGGGFFGGGGGHHGHGGGEEHHGHFGEFGEHHFHHGGGGGGGHFHGHHHHHHHFHGHGGGGGHFGAEGGGFHHHHHEGDGHH3EGHGGFHHGHHHGGHHHHFFGGDEGHHGHFGFHHHHGHHFGGCCGGGGEGGGGGF
@M02034:409:000000000-BFKT7:1:2103:13131:5786 1:N:0:32
AAAGTCGAGGTGCCTAAAGTGGCAACCCAGACTCAGAATCAGGTTGGTGGTGTAGAGCTTCCTGTAGCCGCATGGCGTTCGTACTTAAATATGGAACTAACCATTCCAATTTTCGCTGTCTCTTATACACATCTCCGAGCCCACGAGACC
+
CCCBBFCBCCCCGGGGGGGGGGGGHHHGGHHGGHHHHHHHHHHFHHGGFGEGHGHHHHHHHHHHHHHGHGGGGGHHGGGGGGHHHHHHHHFHHFGHHHHHHHHHHHHHHHHHHHGGGGGFHHHHGHGHHHFHHHGHGG@CGFHFFGGGGF
@M02034:409:000000000-BFKT7:1:2103:7959:5786 1:N:0:32
AAAGTCGAGGTGCCTAAAGTGGCAATCCAGACTTTTGAGACTGTTGGTGGTGTAGAGCTTCCTGTAGCCGCATGGCGTTCGTACTTAAATATGGAACTAACCATTCCAATTTTCGCTGTCTCTTATACACATCTCCGAGCCCACGAGACC
+
CCBBBFBBCCBBGGGGGGGGGGGHH4GHHHHGHHHHHGGHHHHHHHHFFGEFGHHHHHHHHGHHHHHHHGGGGGHHGGGGGGFHHHHHHHGFHHBGHHGHFFHGGHGHHHHHHHGFGGGHHHGHHHGHFHHHGHHFGGGGGGHFCCGG??
@M02034:409:000000000-BFKT7:1:2103:11850:5788 1:N:0:32
AAAGTCGAGGTGCCTAAAGTGGCAACCCAGACTAATAATAATGTTGGTGGTGTAGAGCTTCCTGTAGCCGCATGGCGTTCGTACTTAAATATGGAACTAACCATTCCAATTTTCGCTGTCTCTTATACACATCTCCGAGCCCACGAGACC
+
BBBBBF@B?DABGGGGGGGGGGGFFHHGGHGGFHHGFHHHHHHHGGHEFGEFHHHHHHHHHHHHHHHHHGGGGGHHGGGGGGHHHHHHHHGHHEGHFHHFHHHHHHHHHHHHHHGGGFGHHHHHGHHHHHHHHHGHGFGCGGHGGGGGGG
@M02034:409:000000000-BFKT7:1:2103:8633:5788 1:N:0:32
AAAGTCGAGGTGCCTAAAGTGGCAACCCAGACTCAGGGGACGGTTGGTGGTGTAGAGCTTCCTGTAGCCGCATGGCGTTCGTACTTAAATATGGAACTAACCATTCCAATTTTCGCTGTCTCTTATACACATCTCCGAGCCCACGAGACC
+
CCCCCFBBCCBBGGGGGGGGFGGHHHHGGGHGH33B32AEE2AEFC?EFEABFGHHHHHHHHHHHFHHHGGGGGHHGGGGGGHHHHHHHHHHHHHHHHHFHHGFHHHHGHHHHHGGGGGHHHHHHHHHGHGHHFGHGFCGGEHGCCFGFF
@M02034:409:000000000-BFKT7:1:2103:24412:5810 1:N:0:32
AAAGTCGAGGTGCCTAAACTGGCAACCCAG
+
AAAAAFAA1>A1F1E1FG13AFAG1AF00A
@M02034:409:000000000-BFKT7:1:2103:7097:5810 1:N:0:32
AAAGTCGAGGTGCCTAAAGTGGAAACCCAGACTGATAAGGGT
+
AAAAAFAADD>AGGGGFCGGG11BFGEEF0FGB11AGHD10A
@M02034:409:000000000-BFKT7:1:2103:6649:5811 1:N:0:32
AAAGTCGAGGTGCCTAAAGTGGCAACCCAGACTGATCCTCTGGTTGGTGGTGTAGAGCTTCCTGTAGCCGCATGGCGTTCGTACTTAAATATGGAACTAACCATTCCAATTTTCGCTGTCTCTTATACACATCTCCGAGCCCACGAGACC
+
AAAAAFA?ADAAFGGG11ABBDFCHHCFGHHE1FFFFHHHGFFGHECGFE/BBGFDGHHHHGHGAFGHFGGGGEHAFEEEGEFFHGHFGHHFGHDFHHEHHCBGFFBGHHHHHGEGGGEFFHGHHFEGFFFFBG1BC?CGCFHACGCC?E
@M02034:409:000000000-BFKT7:1:2103:15331:5828 1:N:0:32
AAAGTCGAGGTGCCTAAAGTGGCAACCCAGACTATTTCTGGGGTTGGTGGTGTAGAGCTTCCTGTAGCCGCATGGCGTTCGTACTTAAATATGGAACTAACCATTCCAATTTTCGCTGTCTCTTATACACATCTCCGAGCCCACGAGACC
+
BBCCCFCBCCCCGGGGGGGGGGGHHHHGGHHEHHHHFHHFFCGGEGG1FEFEAFGEG5FF5FGFA5DAFEG0EEGAEEEFE>?FGHGHFBGGGB3BFGHHB?3FG4FBEGFHH4@<EEEG4BBG3FDF3GGHHG3DEB@DCFHGCCFGCF
@M02034:409:000000000-BFKT7:1:2103:10197:5830 1:N:0:32
AAAGTCGAGGTGCCTAAAGTGGCAACCCAGACTTCTGATACTGTTGGTGGTGTAGAGCTTCCTGTAGCCGCATGGCGTTCGTTCTTAAATATGGAACTAACCATTCCAATTTTCGCTGTCTCTTATACACATCTCCGAGC
+
BBBBBFAADD>ACGGGGGGAFGFHGHHGGHGGHGFFHBFBDBFDA3AEF2EF1AFBGEHHAGGEG5A53BE0FGFGE10B??3?FHFF3BFEB333BFFF3?3FGDBGFFGGGB//??????B44BF4FBFCFHBGA//>
@M02034:409:000000000-BFKT7:1:2103:21141:5830 1:N:0:32
AAAGTCGAGGTGCCTAAAGTGGCAACCCAGACTATTAGTCGTGTTGGTGGTGTAGAGCTTCCTGTAGCCGCATGGCGTTCGTACTTAAATATGGAACTAACCATTCCAATTTTCGCTGTCTCTTATACACATCTCCGAGCCCACGAGAC
+
BBCCBFBBCCBCGGGGAGGGGGGHHHHGGHGGH3FG55D52AEHHFHEFEEFHHHEEGHHGHHGHFHHFFGGEFHAEFEFGGFHHHHFHGFGHHFDGHHGH03BGGFGGGHHHHGGGFEHHHHHFHHHHHHHHHHFFBCFCGEGGGGGG
@M02034:409:000000000-BFKT7:1:2103:10174:5833 1:N:0:32
AAAGTCGAGGTGCCTAAAGTGGCAACCCAGACTTTTGATACTGTTGGTGGTGTAGAGCTTCCTGTAGCCGCATGGCGTTCGTACTTAAATATGGAACTAACCATTCCAATTTTCGCTGTCTCTTATACACATCTCCGAGCCCACGAGAC
+
BBBBBFBABBABGGGFG4GGGGGGHHHGGHHGHF555BGG55DFGHHEFGFFHHHHHHHHHHHHGHHHGGGGGGHHGGGGGGHGHHHFHHFFHGGHFHHHHHHHHHHHHHHHHHGGGGGGHHFHDHHHGHBHHHGFF/<@DFHGG/@AE
@M02034:409:000000000-BFKT7:1:2103:13921:5839 1:N:0:32
AAAGTCGAGGTGCCTAAAGTGGCAACCCAGACTAATGATGGGGTTGGTGGTGCAGTGC
+
BBBBBFABDBBBGGGFGGGFGGGHGHHGGHHGG335D5D532AE2A2B11B133D535
@M02034:409:000000000-BFKT7:1:2103:25714:5843 1:N:0:32
AAAGTCGAGGTGCCTAAAGTGGCAACCCAGACTGAGCTGGATGTTGGTGGTGTAGAGCTTCCTGTAGCCGCATGGCGTTCGTACTTAAATATGGAACTAACCATTCCAATTTTCGCTGTCTCTTATACACATCTCCGAGCCCACGAGACC
+
ABCBAFBADBABFGGGGGGGGGGHHHHGFHFGHHHHHHHHGGHBGHFFFFAFGHGGHHHHGHHGFFGFGEEEFGHHGGGGFFHHHGFBGHHHHHFFFHGGFHHHHHHFHHHHHHGFGGGGHHHHHHHHFGHHFFBBACGCDGHGGFGCDF
@M02034:409:000000000-BFKT7:1:2103:14867:5853 1:N:0:32
AAAGTCGAGGTGCCTAAAGTGGCAACCCAGACTCATAATACTGTTGGTGGTGCAGAGCTTCCTGTAG
+
BBBBAFBBBBAAGGGGGGGFGGGHHHHGGHHGHB3F55FE5DFF5FA222B133D51A335BAB555
@M02034:409:000000000-BFKT7:1:2103:25695:5853 1:N:0:32
AAAGTCGAGGTGCCTAAAGTGGCAACCCAGACTGAGCT
+
A?AAAD?A3>>ACFG5BBDBAGFFCDHFFE22BFFC35
@M02034:409:000000000-BFKT7:1:2103:21491:5860 1:N:0:32
AAAGTCGAGGTGCCTAAAGTGGCAACCCAGACTTGTCAGAATGTTGGTGGTGTAGAGCTTCCTGTAGCCGCATGGCGTTCGTACTTAAATATGGAACTAACCATTCCAATTTTCGCTGTCTCTTATACACATCTCCGAGCCCACGAGACC
+
AABC>DAADDBBGGGGGGGGGGGHHHHGGHHGHHHHHHHHBFFEFHHEEFGGFFHHHHHHFHHHGFGFHGGGGGHFGGGGGGHGHHHHGHHGGGDDFHGHEF3GHFFHHHHHHHGFGGGGHHHGGHFHBGFFHHGHDCCCFECGGFCDD?
@M02034:409:000000000-BFKT7:1:2103:7131:5860 1:N:0:32
AAAGTCGAGGTGCCTAAAGTGGCAACCCAGACTAAGAATAATGTTGGTGGTGTAGAGCTTCCTGTAGCCGCATGGCGTTCGTACTTAAATATGGAACTAACCATTCCAATTTTCGCTGTCTCTTATACACATCTCCGAGCCCACGAGACC
+
BCCCAFBBCBCCGGGGGGGGGGGGHHHGGEHGHGHGGHHHHHGHHHHGGGEFGHHHHHHHHHHHHHHHHGGGGGHHGGGGGEGHHHGGHHHHHFHHHHHGHHHHHHHHFHHHHHGDFCEFFHHHFHGHFHGHHHGHCBCDGGHGGCFDGG
@M02034:409:000000000-BFKT7:1:2103:21511:5869 1:N:0:32
AAAGTCGAGGTGCCTAAAGTGGCAACCCAGACTTGTCAGAATGTTGGTGGTGTAGAGCTTCCTGTAGCCGCATGGCGTTCGTACTTAAATATGGAACTAACCATTCCAATTTTCGCTGTCTCTTATACACATCTCCGAGCCCACGAGACC
+
A3AA>DAA@D?AGGGFGGGEGGDHHHHGFHHGHHHHBBFFGHHFHFHFFFEFHHGFHBGGHFFFAFBFFEE0EFGFE1>FEEGEGHGHFGBGFFF33FDGFE33EEF?GHHFHGEEGGF?GGGGFGDGFG2C2B?2?<D/BEFC?/>CDC
@M02034:409:000000000-BFKT7:1:2103:9730:5872 1:N:0:32
AAAGTCGAGGTGCCTAAAGTGGCAACCCAGACTAATACTCAGGTTGGTGGTGTAGAGCTTCCTGTAGCCGCATGGCGTTCGTACTTAAATATGGAACTAACCATTCCAATTTTCGCTGTCTCTTATACACATCTCCGAGCCCACGAGACC
+
CCCCCFBBBCABGGGGGGGGGGGHGHHGGHHGHHHHHHHHHHHHGHGGFFEGGHHHHHHHHGHHHHGHHGGGGGHGGGGGGGHHHHGGFHHHHFFHFHHHHGHFFHFHEFHHHHGGGGFHHHHHHHHHFHGHGHGDFBCFGGHGGCF?DA
@M02034:409:000000000-BFKT7:1:2103:21698:5877 1:N:0:32
AAAGTCGAGGTGCCTAAAGTGGCAACCCAGACTACGAAGAATGTTG
+
AA33AFAADB>AFFFGGEGAFBECEFHEF2FCG3FAEDA23AB555
@M02034:409:000000000-BFKT7:1:2103:13680:5884 1:N:0:32
AAAGTCGAGGTGCCTAAAGTGGCAACCCAGACTTCTGGTAGTGTTGGTGGTGTAGAGCTTCCTGTAGCCGCATGGCGTTCGTACTTAAATATGGAACTAACCATTCCAATTTTCGCTGTCTCTTATACACATCTCCGAGCCCACGAGACC
+
BBBBBFBBBBABGGGGGGG6GFGHHHHGGHHGGHFHHHGHHHHHHHHEFGEFGHHHHHHHHHHHHGHGFGGFFGHHGGGGGGHHHHGHHHHHHHFFHHHGHHEFGHHHFHHHHHGGGGGFHHGHHHGHFHFHHHHHD/<BFFHFGGGGCF
@M02034:409:000000000-BFKT7:1:2103:14587:5888 1:N:0:32
AAAGTCGAGGTGCCTAAAGTGGCAACCCAGACTGAGCGGGGGGTTGGTGGTGTAGAGCTTCCTGTAGCCGCATGGCGTTCGTACTTAAATATGGAACTAACCATTCCAATTTTCGCTGTCTCTTATACACATCTCCGAGCCCACGAGAC
+
BBBBBFBBBBAAGGGFGGFBGGGFHHHGGHHGHHGHHGGGCGFGGGGGFFCFGGHFHHHHHHHFDGGDGDCFGGHGGDGGDDHGGGGGGGFGGGFFGGGGGGFGGGGFGGGGGGGGGGFFFFFFFFFB9FFFFFFEFFACFFFF;FFFF
@M02034:409:000000000-BFKT7:1:2103:21258:5891 1:N:0:32
AAAGTCGAGGTGCCTAAAGTGGCAACCCAGACTAATAATAAGGTTGGTGGTGTAGAGCTTCCTGTAGCCGCATGGCGTTCGTACTTAAATATGGAACTAACCATTCCAATTTTCGCTGTCTCTTATACACATCTCCGAGCCCACGAGACC
+
BABCCFBADCCCGGGGGGGGGGGHHHHGGHAFHHHHHHHGHHFGGHGGFGEFHHHHHHHHHHHHGHHHHFGGGGHGGGGGGGHHHHGHHHHHHHFHHHHHHGGHHHHHHHHHHHGGGGGFHHHHHHHHGHGHHHHHGCCBGGAFGCGGGF
@M02034:409:000000000-BFKT7:1:2103:14242:5892 1:N:0:32
AAAGTCGAGGTGCCTAAAGTGGCAACCCAGACTACTGATCGTGTTGGTGGTGTAGAGCTTCCTGTAGCCGCATGGCGTTCGTACTTAAATATGGAACTAACCATTCCAATTTTCGCTGTCTCTTATACACATCTCCGAGCCCACGAGACC
+
BBBBBFBBBBAAGGGFGGGFGFGHHHHGGHHGHGGHHHHGGHFHHHHEFGEFGGHGHGHHHHHHGHGFHGGGGGHHGGGGGFHHHHHHHHHHGGFGHHHHHFFHHHHHHHHHHHGFGGGHHHHHHHGGGFFHHHHHGCFGGGHGGG/E?C
@M02034:409:000000000-BFKT7:1:2103:13468:5893 1:N:0:32
AAAGTCGAGGTGCCTAAAGTGGCAACCCAGACTACTCGTCAGGTTGGTGGTGTAGAGCTTCCTGTAGCCGCATGGCGTTCGTACTTAAATATGGAACTAACCATTCCAATTTTCGCTGTCTCTTATACACATCTCCGAGCCCACGAGACC
+
BBCCCFBCCCBCGGGGGGGGGGGHHHHGGHHGHC3F32AE2AGGGHGFFGEFGFHHHHHHHHHHGHHHHGGGGGHGGGGGGGHHHHHGHHHHHHHHFHHHHHBGGH4F?GHHHB//E??3FBFGHHHHG2GGHF32?</B/F?FGG/</?
@M02034:409:000000000-BFKT7:1:2103:25389:5893 1:N:0:32
AAAGTCGAGGTGCCTAAAGTGGCAACCCAGACTCATCCTCCGGTTGGTGGTGCAGAGCTTCCTGTAGCCGCATGGTGTTCGTACTTAAATATGGTACTAACCATTCCAATTTTCGCTGTCTCTTATACACATCTCCGAGCCCACGAGACC
+
CCCCCFCBCCABGGGFGGGGGGGHHHHGGHDGHH3FFFG3FAFE2A0B1EE133D5A3BA5BEGA5B5@BE0EE13B?>B>>2??BG3@FHB4B44BBGH303B?BF44F3GF4E/EA?344B4?B3?B222BBF2E//BF/CEGCD//?
@M02034:409:000000000-BFKT7:1:2103:10198:5895 1:N:0:32
AAAGTCGAGGTGCCTAAAGTGGCAACCCAGACTGTGACTGAGGTTGGTGGTGTAGAGCTTCCTGTAGCCGCATGGCGTTCGTACTTAAATATGGAACTAACCATTCCAATTTTCGCTGTCTCTTATACACATCTCCGAGCCCACGAGACC
+
BBBBBFBBBBBBGGGGFGGGGGGHHHHGGHDGHHHHHHHHHHGHGHGGFEEFHHHHHHHHHGHHHHHHHGGGGGHHGGGGGGHHHHHHGHHHHHHHHHHGHHGHHHHHHHHHHHGGGGEHHHHHHHGHGGGHHHFHGCGGGGHGCGGGGG
@M02034:409:000000000-BFKT7:1:2103:24226:5897 1:N:0:32
AAAGTCGAGGTGCCTAAAGTGGCAACCCAGACTTGTTGTCAGGTTGGTGGTGTAGAGCTTCCTGTAGCCGCATGGCGTTCGTACTTAAATATGGAACTAACCATTCCAATTTTCGCTGTCTCTTATACACATCTCCGAGCCCACGAGACC
+
BBBBBFBBBBABGGGGGGGGGGGHHGFEGHHGHHHGHFHHHHHHGGGEFGEFHHHHHHGHHHHFHHHHHGGGGGHHGGGGGGHHHHGFFHGHHHGHFHGGHHHHHHHHHHHHHHGFGCGGFHHHHGDGFGHHHHHFG/DCCGHGFFGGGF
@M02034:409:000000000-BFKT7:1:2103:25283:5899 1:N:0:32
AAAGTCGAGGTGCCTAAAGTGGCAACCCAGACTAATCATCATGTTGGTGGTGTAGAGCTTCCTGTAGCCGCATGGCGTTCGTACTTAAATATGGAACTAACCATTCCAATTTTCGCTGTCTCTTATACACATCTCCGAGCCCACGAGACC
+
BBCBCFCCCCBCGGGGGGFFGGGHHHHGGHHGHHHHHHHHHGHHHHHEFGGGHGHHHHHHHHHHHGGFHGEFFGHGEEGGGGGHHHGGHHGHGHEGFHGHFHBGHHGHHHHHHHGGGGGHHHHHHHGHHHHHHFDGDCGDGGHGGGGGDF
@M02034:409:000000000-BFKT7:1:2103:13475:5911 1:N:0:32
AAAGTCGAGGTGCCTAAAGTGGCAACCCAGACTACTCGTCAGGTTGGTGGTGTAGAGCTTCCTGGAGCCGCATGGCGTTCGTACTTAAATATGGAACTAACCATTCCAATTTTCGCTG
+
AAA1>D>A1A>1B11BG1G3FG0CFCGGGECGHHGHHCGC/EGAF0?/F?EGA1FBGHFFGFGD00F0F@/EEFHFG?EFCEBFA2FDGBE2BEB1GBBHGG1>F2B221BB22/EF?
@M02034:409:000000000-BFKT7:1:2103:25269:5911 1:N:0:32
AAAGTCGAGGTGCCTAAAGTGGCAACCCAGACTAATCATCATGTTGGTGGTGTAGAGCTTCCTGTAGCCGCATGGCGTTCGTACTTAAATATGGAACTAACCTTTCCAATTTTCGCTGTCTCTTATACACATCTCCGAGCCCACGCGACC
+
ABBBBF?ABBBBGGGDGGGGGFGHFHGGGFGE3GHDFHHHHHHFGHAEGC?FGHHHEFGHGFGHEEFGHGGGGCGFGFGGGGFFHGFGFHHFHEFBGH@@GF@FBG3FGHHHHHGGGFEH4B4GHHEHBFDHFHFGDC/<<?GFD/<D@C
@M02034:409:000000000-BFKT7:1:2103:10645:5917 1:N:0:32
AAAGTCGAGGTGCCTAAAGTGGCAACCCAGACTCCTCCGACTGTTGGTGGTGTAGAGCTTCCTGTAGCCGCATGGCGTTCGTACTTAAATATGGAACTAACCATTCCAATTTTCGCTGTCTCTTATACACATCTCCGAGCCCACGAGACC
+
BBABBFBBBBBBGGGGGGGGGGGHHHHGFHFGHHHHHHGGGGGHHHHEFEAFGFHFHHHHHHHHHHHGHGGGGGHHGFGGGGHHHHGFHHFHHHFHHHFHHHGHHHHHHHHHHHGGGGGGHGHHHHHHFHHHHHH2C/BCFGHGGCGGGF
@M02034:409:000000000-BFKT7:1:2103:19257:5930 1:N:0:32
AAAGTCGAGGTGCCTAAAGTGGCAACCCAGACTGGTGGGTGTGTTGGTGGTGTAGAGCTTCCTGTAGCCGCATGGCGTTCGTACTTAAATATGGAACT
+
AA1A1BAADD1AFFGBGFABBGEFFCAEGFAFFFGHHGC/EEFGF/F/BEAFFFHGGGHHBFGFFFGGHF/>EEGB>EEGGFFEHHBBBFBFGH1B1F
@M02034:409:000000000-BFKT7:1:2103:17747:5937 1:N:0:32
AAAGTCGAGGTGCCTAAAGTGGCAACCCAGACTAATAAGAATGTTGGTGGTGTAGAGCTTCCTGTAGCCGCATGGCGTTCGTACTTAAATATGGAACTAACCATTCCAATTTTCGCTGTCTCTTATACACATCTCCGAGCCCACGAGAC
+
BCCCAFBBCCABGGGGGGGGGGGHHHHGGHHGHFGD55BF5BFGHGGFFGGGHHHHHHGHHHHHHHHHHGGGGGHHGGGGGFFHHHHHHHGHHHGHHHGHHHHHHGFHHHHHHFGGGGGHHHHHGHHHHHHGHHHHGFGGGGHGGGGGG
@M02034:409:000000000-BFKT7:1:2103:19242:5939 1:N:0:32
AAAGTCGAGGTGCCTAAAGTGGCAACCCAGACTGGTGGGTGTGTTGGTGGTGTAGAGCTTCCTGTAGCCGCATGGCGTTCGTACTTAAATATGGAACTAACCATTCCAATTTTCGCTGTCTCTTATACACATCTCCGAGCCCACGAGACC
+
AABCAFBCCCBCGGGGGGGGGGGHHHHGGGHGHHHFGGG2EEGHHHHGGGEFGHHHFHHHHHHHHHHHHGGGGGHHGGGGGGHHHHHGHHHHHHGHHHHHHHHHHHHHHHHHHHGGGGGFHHHHHHHHGHGHHH2FGC@CGGHGGGGGGF
@M02034:409:000000000-BFKT7:1:2103:18033:5941 1:N:0:32
AAAGTCGAGGTGCCTAAAGTGGCAACCCAGACTTCGCATCAGGTTGGTGGTGTAGAGCTTCCTGTAGCCGCATGGCGTTCGTACTTAAATATGGAACTAACCATTCCAATTTTCGCTGTCTCTTATACACATCTCCGAGCCCACGAGACC
+
ABABAFCADBAAGGGGGGFGFGGGGHHGEHGGHHHGGGGGHGGHHGGEFFEFFHGFHHHHHGHHGFHHHGGGGGGHGFFGGGHHHHHHHHGFGHGFHHHHHHFGFGHHHHHHHFGGGGGHBFGHHHHGHHEGGHHGGCDGGEEGGGGFGG
@M02034:409:000000000-BFKT7:1:2103:26009:5941 1:N:0:32
AAAGTCGAGGTGCCTAAAGTGGCAACCCAGACTACTAATACGGTTGGTGGTGTAGAGCTTCCTGTAGCCGCATGGCGTTCGTACTTAAATATGGAACTAACCATTCCAATTTTCGCTGTCTCTTATACACATCTCCGAGCCCACGAGACC
+
AAABAFBBCCABGGGGGGGGGGGHHHHGGHHGHHHHHHHHHHGEGGGEFEBFHHHFGGHHHHHFGFHHHEEEFGHFEEFGGGHHGHFGGGFHGG@GFGGHFHHHEHFGHHHFHHGEGGGHHGHHGHHHFGGHHGFGD/BBDFHGGCGGGF
@M02034:409:000000000-BFKT7:1:2103:25489:5943 1:N:0:32
AAAGTCGAGGTGCCTAAAGTGGCAACCCAGACTTCTCATAATGTTGGTGGTGTAGAGCTTCCTGTAGCCGCATGGCGTTCGTACTTAAATATGGAACTAACCATTCCAATTTTCGCTGTCTCTTATACACATCTCCGAGCCCCCGAGA
+
BBBCAFBABCAAGGGGGGGGGGGHHHHGGHHGHFH53D5555DDGFHEFGAFEFHHGHHH5GHGGFHGHGGCEGHFGGGGGGFHGHBGHHFGGGBDFGFGEHGGHHGHHHFHHGGEEGGFHFHHHHFBF33FF33B?<<</F/<AD/@
@M02034:409:000000000-BFKT7:1:2103:11300:5946 1:N:0:32
AAAGTCGAGGTGCCTAAAGTGGCAACCCAGACTAAGGATCAGGTTGGTGGTGTAGAGCTTCCTGTAGCCGCATGGCGTTCGTACTTAAATATGGAACTAACCATTCCAATTTTCGCTGTCTCTTATACACATCTCCGAGCCCACGAGACC
+
CCCCCFCCCCCCGGGGGFFGGGGHHHHGGHHGHHHHHHHHHHHFFGCGGGEFGHHHHHHHHHHGGHHHHGGGGGHHGGGGGGHHHHHGED@FHHBGHHHEFHHHGFFFHHGHHHGGGGGHHGFGGHHHFFBHGGGFGF?CGGHGGC?/CC
@M02034:409:000000000-BFKT7:1:2103:12508:5952 1:N:0:32
AAAGTCGAGGTGCCTAAAGTGGCAACCCAGACTCAGTCGGTTGTTGGTGGTGTAGAGCTTCCTGTAGCCGCATGGCGTTCGTACTTAAATATGGAACTAACCATTCCAATTTTCGCTGTCTCTTATACACATCTCCGAGCCCACGAGACC
+
BBBBBFBBBBAAFGGGGGGGGGGFHHFGGHHGHHHHGGEFEGGGHHHECE1FGGHFHHHHHHHFHHHHHGEGEGHFEEGFFEGHHHFBHHFHHFFGGHHHHFHHHGHGHHHHHHGGGGGHHGHHHHHHFHFHGHGGEBCCGGHGGCFDDC
@M02034:409:000000000-BFKT7:1:2103:12490:5961 1:N:0:32
AAAGTCGAGGTGCCTAAAGTGGCAACCCAGACTCCGGCTACGGTTGGTGGTGTAGAGCTTCCTGTAGCCGCATGGCGTTCGTACTTAAATATGGAACTAACCATTCCAATTTTCGCTGTCTCTTATACACATCTCCGAGCCCGCGAGACC
+
AABABFAADB>AFGGGGGGBGFAHHHHGFEGFGFBEEGGGHGGGEGGGGGFFHHFEHGHFFHHGHGGGFGGGGGHGGEEGGEHHGFHGHHFHHFFFHHHHGHGHHHHHHHHFHFEGG?EGHHHHHHFGGH1<FGGDC/CAGEDGGGGGCC
@M02034:409:000000000-BFKT7:1:2103:21350:5979 1:N:0:32
AAAGTCGAGGTGCCTAAAGTGGCAACCCAGACTAAGAATCAGGTTGGTGGTGTAGAGCTTCCTGTAGCCGCATGGCGTTCGTACTTAAATATGGAACTAACCATTCCAATTTTCGCTGTCTCTTATACACATCTCCGAGCCCACGAGACC
+
BABCBFCCCCCCGGGGGGGGGGGHHHHGGHHGHHGHHHHGGHHHHHGGGGEFHHHHHHHHHHHGHGHFHGGGGGHHGGGGGGHHHHHHHHGHHHGFFHHHHHHHHHHHHHHHHHEAFGGGHHHHHHHHHGFHHHGHGCCDGGHGGGCDGG
@M02034:409:000000000-BFKT7:1:2103:9818:5980 1:N:0:32
AAAGTCGAGGTGCCTAAAGTGGCAACCCAGACTAATAAGAAGGTTGGTGGTGTAGAGCTTCCTGTAGCCGCATGGCGTTCGTACTTAAATATGGAACTAACCATTCCAATTTTCGCTGTCTCTTATACACATCTCCGAGCCCACGAGACC
+
BBBBBFAADBABGGGGGGGGGGGHHHHGGGHGHHFH5FFBFFGHFHGFFEEFGGHHHHHHHHHHHHHHHGGGGGHHGGGGGEHHHHGHHHHHHHFGGHHGHHFHHHGGGHHHHHGGGGEHHHHHGHHHFHGHHHFHGCGFGGHGGCGGGF
@M02034:409:000000000-BFKT7:1:2103:14442:5984 1:N:0:32
AAAGTCGAGGTGCCTAAAGTGGCAACCCAGACTGGGAGTGGTGTTGGTGGTGTAGAGCTTCCTGTAGCCGCATGGCGTTCGTACTTAAATATGGAACTAACCATTCCAATTTTCGCTGTCTCTTATACACATCTCCGAGCCCACGAGACC
+
CCCCAFBBCDABGGGGGGGGGGGHHHHGGHHGHHGHHGEGGFFHGHH?FGAFFFHFFGGHGHHHGFHGHGGCGGHGEEEGFFFHHHGHHHGFGGDBGGFHFGDGHHGDHHHHHHFGGGEGFGHHHHFGFFFGHHGFC@CCFFHGDGGGGF
@M02034:409:000000000-BFKT7:1:2103:21364:5990 1:N:0:32
AAAGTCGAGGTGCCTAAAGTGGCAACCCAGACTAAGAATCAGGTTGGTGGTGTAGAGCTTCCTGTAGCCGCATGGCGTTCGTACTTAAATATGGAACTAACCATTCCAATTTTCGCTGTCTCTTATACACATCTCCGAGCCCAC
+
AAAAAFAADD11BFG1ADGGGGGHHFGEGFGGHGFHHGGHFGHFHFGEF/EFEHHHHGEGFFGGGFFGFGGGGGGFEEGGGGEFAF2B@E2FB1GFFHHFFH1GHGGGGHHFH2EEGC/BFDEGHHFDFCHFCFBFE<@/@CFC
@M02034:409:000000000-BFKT7:1:2103:14424:5991 1:N:0:32
AAAGTCGAGGTGCCTAAAGTGGCAACCCAGACTGGGAGTGGTGTTGGTGGTGTAGAGCTTCCTGTAGCCGCATGGCGTTCGTACTTAAATATGGAACTAACCATTCCAATTTTCGCTGTCTCTTATACACATCTCCGAGCCCACGAGACC
+
ABBBAFAA@DABGGGGFGGEGFGHHHHGGHHGHHHGHGEHGFGEEHGEEGEFGFHFHHHHHHHFGHHGHGGGGGHGGGGGEEGHHHFFHHHBGFFHFGFFGHFHHHGHHHGHGHGGGGGHGGHHHHHHFHBF2GGH?>CC/?GGGGGGGE
@M02034:409:000000000-BFKT7:1:2103:25347:5993 1:N:0:32
AAAGTCGAGGTGCCTAAAGTGGCAACCCAGACTAATCAGCAGGTTGGTGGTGTAGAGCTTCCTGTAGCCGCATGGCGTTCGTACTTAAATATGGAACTAACCATTCCAATTTTCGCTGTCTCTTATACACATCTCCGAGCCCACGAGACC
+
BAAAAF@BDBABGGGGGGGGGDAFEHHGGHHGHHHGHHF35BBFFFEEFEBBFEGFGHHHHHHFGGGHHECEFGHHGFGGFFHHHGFEHHGHHHBGFHHFHHHHGHFHBGHHHHEEGGGGFFFGGF2FBFHHGGGHG?D?DGHGCCGDAF
@M02034:409:000000000-BFKT7:1:2103:17086:5998 1:N:0:32
AAAGTCGAGGTGCCTAAAGTGGCAACCCAGACTGCTGCTCATGGTGGTGGTGTAGAGCTTGCGGT
+
>>AAAFBAD2>AGFGGGGB65BFFHGGF2FFFGHH5AFEFHHG355B2E2EE1FF55FBEBF00B
@M02034:409:000000000-BFKT7:1:2103:17067:5998 1:N:0:32
AAAGTCGAGGTGCCTAAAGTGGCAACCCAGACTGCTGCTCATGTTGGTGGTGTAGAGCTTCCTGTAGCCGCATGGCGTTCGTACTTAAATATGGAACTAACCATTCCAATTTTCGCTGTCTCTTATACACATCTCCGAGCCCACGAGACC
+
BBCCAFABCCCCGGGGGGGFGGGHHHHGGHHGHFHHGHHHFFHHHHHGFGEFGFHHHHHGHHHHHHHHHGGGGGHHGFGGGGHHHHHHHHHHHHFGHGHHHHHHGHHHHHHHHHGGGGGHHHHHHHHHHHHGHHHHGBFGGGHGGGGGGE
@M02034:409:000000000-BFKT7:1:2103:9662:6007 1:N:0:32
AAAGTCGAGGTGCCTAAAGTGGCAACCCAGACTACGACTACGGTTGGTGGTGTAGAGCTTCCTGTAGCCGCATGGCGTTCGTACTTAAATATGGAACTAACCATTCCAATTTTCGCTGTCTCTTATACACATCTCCGAGCCCACGAGACC
+
CCCCCFBCCCCCGGGGGGGGGGGHHHHGGHHGHHHGEEGGHGGHGGCGGFEFGHHHHHHHHHHHHGHHHGGGGGHHGGGGGGHHHHGHHHGHHHFHHHEHHHHHHHHHHHHHHHGGGGGGHHHHHHHHHHFHHHHFG?CCDACGGGGGGG
@M02034:409:000000000-BFKT7:1:2103:13528:6012 1:N:0:32
AAAGTCGAGGTGCCTAAAGTGGCAACCCAGACTCAGCCGCGTGTTGGTGGTGTAGAGCTTCCTGTAGCCGCATGGCGTTCGTACTTAAATATGGAACTAACCATTCCAATTTTCGCTGTTCTTATACACATCTCCGAGCCCACGAGACCA
+
CCCCCFBCCCCCGGGGGGGGGGGHHHHGGHGGGHHHHHGGGGGGHHHGFGEFGGHFHHHHHHHHGHHHHGGGGGHHGGGGGGHHHHHGHHHHHHFHHHHHHGGGHHHFHHHHHHDGGGGHHHGHGGHBFGGHHHFGFGGGGHGGGCGGGH
@M02034:409:000000000-BFKT7:1:2103:8012:6020 1:N:0:32
AAAGTCGAGGTGCCTAAAGTGGCAACCCAGACTCAGAAGAATGTTGGTGGTGTAGAGCTTCCTGTAGCCGCATGGCGTTCGTACTTAAATATGGAACTAACCATTCCAATTTTCGCTGTCTCTTATACACATCTCCGAGCCCACGAGACC
+
BBBBBFAB?AAAGGFGGGGGFFEFHGF?FFHAGHHHGHGGHHCFDHHEFDEFHHFHHHHHGGHFFGHFHGGGGGHHEGGGGEHHHHHGHHGDGFGHFGFCGHFGBGFGHHHHHHGGGG/B4FFHFHGHFHGFHE?FD/DCCGHGCCCGGG
@M02034:409:000000000-BFKT7:1:2103:25975:6021 1:N:0:32
AAAGTCGAGGTGCCTAAAGTGGCAACCCAGACTAAGAATAATGTTGGTGGTGTAGAGCTTCCTGTAGCCGCATGGCGTTCGTACTTAAATATGGAACTAACCATTCCAATTTTCGCTGTCTCTTATACACATCTC
+
AABBBFBBDBAAFGGGGGGGGGGHFHGGGHHGHHFH35FFDGHBBGG2A2BC13F5F5FF5FFE55D5BAC0EEG1>>0??>B??FG3B@B@F@33BGGGC13B344?4BEFGFE/E/?3FGGHEFEFB3BG2FG
@M02034:409:000000000-BFKT7:1:2103:13826:6024 1:N:0:32
AAAGTCGAGGTGCCTAAAGTGGCAACCCAGACTAGGAATCAGGTTGGTGGTGTAGAGCTTCCTGTAGCCGCATGGCGTTCGTACTTAAATATGGAACTAACCATTCCAATTTTCGCTGTCTCTTATACACATCTCCGAGCCCACGAGAC
+
ABBBBFBBDBAAGGGGGGGFGGFHHHHGGHHGHHGHGHHFGHHHHH22F?EAA3FBFGEGFHHGFFAA3EG?EEAFEEEGGACFHFGHBFHFFF33FBGH3C3B??FFDFGH44EED</BGGGBFBGFDFF2BBF2<>CC@EEFC@C/C
@M02034:409:000000000-BFKT7:1:2103:19387:6027 1:N:0:32
AAAGTCGAGGTGCCTAAAGTGGCAACCCAGACTTCGAAGAATGTTGGTGGTGTAGAGCTTCCTGTAGCCGCATGGCGTTCGTACTTAAATATGGAACTAACCATTCCAATTTTCGCTGTCTCTTATACACATCTCCGAGCCCACGAGACC
+
BBBBBFABBB>AGGGGFGGGFGGGHDHFGHHGHHHGHHEGHGHGFHHEFEAFGFHGHEHFHFHHDFHHHGGGGGGHGGGGGGHGHHGFHGGGHFGFFHGHHHBGHHGFHHHHHFEFG/EGHHHGHFHHFHEHGHHHDFCCGGHGCGGGGF
@M02034:409:000000000-BFKT7:1:2103:16950:6029 1:N:0:32
AAAGTCGAGGTGCCTAAAGTGGCAACCCAGACTTCTCTTCCGGTTGGTGGTGTAGAGCTTCCTGTAGCCGCATGGCGTTCGTACTTAAATATGGAACTAACCATTCCAATTTTCGCTGTCTCTTATACACATCTCCGAGCCCACGAGACC
+
BBABBFCCCCABGGGGGGGFGGGHHHHGFHHFHHHHHHHHHGGGFGGEFGEFFGHFHHGHHHHHGHHFHGGFGGGFGAFGFEGHHHHHGHHHHHFHHHGHHHFGFHHHHHHHHHGGGGEGHHHHGHHGHHHHHGHHGGGCDCHGGGGGGG
@M02034:409:000000000-BFKT7:1:2103:23052:6030 1:N:0:32
AAAGTCGAGGTGCCTAAAGTGGCAACCCAGACTTGTGGGACGGTTGGTGGTGTAGAGCTTCCTGTAGCCGCATGGCGTTCGTACTTAAATATGGAACTAACCATTCCAATTTTCGCTGTCTCTTATACACATCTCCGAGCCCACGAGACC
+
BBABBFAADDAAGGGGGGGGGGGHHFHGGHHGHHHHHGGDHGGEFGGGGGEFGHHHHGHHEFHGFGHGHGFGGGHHGGGEGGGHHHGHHHFHHGGGGFFCGHGHHHHHHHHHHHEFGGGGHHHHHHFHFHHHGF@GECCGGGHGGCGGGF
@M02034:409:000000000-BFKT7:1:2103:20246:6034 1:N:0:32
AAAGTCGAGGTGCCTAAAGTGGCAACCCAGACTAAGCAGCAGGTTGGTGGTGTAGAGCTTCCTGTAGCCGCATGGCGTTCGTACTTAAATATGGAACTAACCATTCCAATTTTCGCTGTCTCTTATACACATCTCCGAGCCCACGAGAC
+
BBBBBFB3ABAAGFGGGGFFGGGHHHHGGHGFGHGFGHHHGHHBBGGEFGFFFHHHGGGHGHHHFFGGFGGGGGHHFFGGGEHHHHHHHHGHFHFFCGGHFHHHHHHHFGHHHHGFGGGHHGHHFHHGGHHHFGFFFBGCGGHGGGGGF
@M02034:409:000000000-BFKT7:1:2103:17716:6040 1:N:0:32
AAAGTCGAGGTGCCTAAAGTGGCAACCCAGACTAATAATAATGTTGGTGGTGTAGAGCTTCCTGTAGCCGCATGGCGTTCGTACTTAAATATGGAACTAACCATTCCAATTTTCGCTGTCTCTTATACACATCTCCGAGCCCACGAGACC
+
>>AA>DAAD2>AGGGGGGCBFGFHHHHGFFGGGHGCF55GGHHGBGEBAEECEHFHFHHHHGEHFGGGHGGGGFHHGGGF?EGFHDG3GGHHHFB@FGFFHHGHHHFHFHGHHFEDFGEFFFG44BFFGGDFGHGGCCCC/CFFDB@D/?
@M02034:409:000000000-BFKT7:1:2103:6268:6040 1:N:0:32
AAAGTCGAGGTGCCTAAAGTGGCAACCCAGACTCCTCCTACGGTTGGTGGTGTAG
+
>>>AAF1AD@1A1GGFGGG311AA1A0AAFCFHGFHCFHEFGGHGG/BB?EFG1E
@M02034:409:000000000-BFKT7:1:2103:22211:6042 1:N:0:32
AAAGTCGAGGTGCCTAAAGTGGCAACCCAGACTAGTAAGAATGTTGGTGGTGTAGAGCTTCCTGTAGCCGCATGGCGTTCGT
+
CCCCBFCABBBBGGGGGGGGGGGHHHHGGHHGH33GBED55BFG552EA2EAA3F555B35BBFA5D5ABF0EEE1>>>11>
@M02034:409:000000000-BFKT7:1:2103:13897:6043 1:N:0:32
AAAGTCGAGGTGCCTAAAGTGGCAACCCAGACTTCGCCTTCTGTTGGTGGTGTAGAGCTTCCTGTAGCCGCATGGCGTTCGTACTTAAATATGGAACTAACCATTCCAATTTTCGCTGTCTCTTATACACATCTCCGAGCCCACGAGACC
+
ABABCFCABCBBGGGFGGGFGGGGFHHGEDFGHHGFGGGGHHGGHHGBFEBFFFHFHHHHHHHFGHHGFEEEGGHAEEEGG>CHHHHHHHGHHHGFHHHHHFHHFHHFFHHHHHEEEFGFHHHFBBGGHBGFHHHHF?CFGGGGGGGGGA
@M02034:409:000000000-BFKT7:1:2103:20792:6045 1:N:0:32
AAAGTCGAGGTGCCTAAAGTGGCAACCCAGACTCATAAGAATGTTGGTGGTGTAGAGCTTCCTGTAGCCGCATGGCGTTCGTACTTAAATATGGAACTAACCATTCCAATTTTCGCTGTCTCTTATACACATCTCCGAGCCCACGAGAC
+
BABBBFA?DBBAGGGGGGGGGGGHHHHGGHHGFHHHGHHHHHHHHGHEFGEFHHHHHHHHHHHHHHHHHGGGGGHHGGGGGGFHHHFFFHGHHHHHHHGFHHHHFFHHHHHHHHGGGGGHHHHHHHHHFFBF2GGHGC?@CFHGGF/<C
@M02034:409:000000000-BFKT7:1:2103:15315:6046 1:N:0:32
AAAGTCGAGGTGCCTAAAGTGGCAACCCAGACTTCTACGCCGGTTGGTGGTGTAGAGCTTCCTGTAGCCGCATGGCGTTCGTACTTAAATATGGAACTAACCATTCCAATTTTCGCTGTCTCTTATACACATCTCCGAGCCCACGAGACC
+
BBBBBFABBBABGGGGGGGFGGGHHHHGGGHGHHHHHHGGGGGGGGGBFGAFGHHHFHHHHHHHGHHHHGECGGHHGGGGGFFHHHHEFGFHHHHHHHHHHHGFHHHFFHHHHFGGGGGHHHHHHHHHHHHHHGGHD@DGGGHGGC-DGF
@M02034:409:000000000-BFKT7:1:2103:17702:6054 1:N:0:32
AAAGTCGAGGTGCCTAAAGTGGCAACCCAGACT
+
BBBBAFBBBDAAGGGDFGFFGGGHHHHGGHHGH
@M02034:409:000000000-BFKT7:1:2103:22339:6057 1:N:0:32
AAAGTCGAGGTGCCTAAAGTGGCAACCCAGACTACGAATAAGGTTGGTGGTGTAGAGCTTCCTGTAGCCGCATGGCGTTCGTACTTAAATATGGAACTAACCATTCACAATTTTCGCTGTCTCTTATACACATCTCTGAGCCCACG
+
AAAAAF?ABBAAGGFBGFFBEFGHG44EGHGGCFAEEFGEGFFAFFEEAEEGEEHHG5EGGGGFBADFBEE?FGHBEEFEEECHHHHHHHHGFFBD3F33B0FGHB4B?DGGHF4EG//?FFGFFBFHBB?GGFHF21>>10FCFC
@M02034:409:000000000-BFKT7:1:2103:17721:6057 1:N:0:32
AAAGTCGAGGTGCCTAAAGTGGCAACCCAGACTAATAATAATGTTGGTGGTGTAGAGCTTCCTGTAGCCGCATGGCGTTCGTACTTAAATATGGAACTAACCATTCCAATTTTCGCTGTCTCTTATACACATCTCCGAGCCCACGAGACC
+
BBBBBFAABBBBGGGGGGGFFFGHHHHGGHHGHHHHHHHHHHHHHHHGFEEFGHHHHFHHHHHHGGHHHGGGGGGFGGGGGFHHHHHHHGHHHHGFHHHHHHGGHHHGHHHHHGGGGGGHHHHHHHGFHHFGHHHHDCCGGGHGGGGGGE
@M02034:409:000000000-BFKT7:1:2103:11687:6060 1:N:0:32
AAAGTCGAGGTGCCTAAAGTGGCAACCCAGACTAAGAATGAGGTTGGTGGTGTAGAGCTTCCTGTAGCCGCATGGCGTTCGTACTTAAATATGGAACTAACCATTCCAATTTTCGCTGTCTCTTATACACATCTCCGAGCCCACGAGAC
+
>>AA3BAADAAAGCFDBBABEGCEHGGEGGGFBGFFHHHGDHHAFFEEFE1FAFG5DF3GFHGHGDHFGEGCEGFCE1>EEFFHGHFDGG4FGE3F3BBBEFFBFB4BGBGBGBEEFGEBHEGHEHFBBGBG2FB2C/B@>CFF@?FFF
@M02034:409:000000000-BFKT7:1:2103:15316:6063 1:N:0:32
AAAGTCGAGGTGCCTAAAGTGGCAACCCAGACTTCTACGCCGGTTGGTGGTGTAGAGCTTCCTGTAGCCGCATGGCGTTCGTACTTAAATATGGAACTAACCATTCCAATTTTCGCTGTCTCTTATACACATCTCCGAGCCCACGAGACC
+
AAB3AFAADBBBGGGG4FFGGGGHHHHGGHHGHHHGHHGGGGGGEEGEFG?FFGHEFHHHHFHHBFGFHGGGGGHHGEGFG?GAGHHHHHHHGFDGFGHGHHHHGGDFFGHHGGGGDGCGFFHGHHHBFGFBHHH1CACCGEHFGGCGDA
@M02034:409:000000000-BFKT7:1:2103:17687:6068 1:N:0:32
AAAGTCGAGGTGCCTAAAGGGGCAACCCAGACTGGGCCGTCTGTTGGTGGTGTAGAGCTTCCTGTAGCCGCATGGCGTTCGTACTTAAATATGGAACTAACCATTCCAATTTTCGCTGTCTCTTATACACATCTCCGAGCCCACGAGACC
+
AAAAAF1>DD>AFGFG1FG1EEGGFHHFFHGFBHHHHHGEEHFHHFHEFEABFDF2FDHFH1BG@FFFFECEGEHFEBE/E/BGGEE>FGFHGHGFGFBF><BEFHHGHHHHHFECCCAFGGGEBGHFGFFGFFHFCCGGGC/<ACGAEE
@M02034:409:000000000-BFKT7:1:2103:11671:6069 1:N:0:32
AAAGTCGAGGTGCCTAAAGTGGCAACCCAGAC
+
BBBBBFBBDBBBGGGGGGGGGGGHHHHGGF2A
@M02034:409:000000000-BFKT7:1:2103:10321:6070 1:N:0:32
AAAGTCGAGGTGCCTAAAGTGGCAACCCAGACTACTACTAATGTTGGTGGTGTAGAGCTTCCTGTAGCCGCATGGCGTTCGTACTTAAATATGGAACTAACCATTCCAATTTTCGCTGTCTCTTATACACATCTCCGAGCCCACGAGACC
+
BCBBCFBBCCCCGGGGGGGGGGGHHHHGGHHGHHHHHHHHHHHHHHHGFGFFHHHHHHHHHHHHHHHHHGGGGGHHGGGGGGHHHHHGGGBGHHHHGHGEHHGHHHFHHHHHHHGGGGGHHHHHFHDHFHFHHHHHGDGGGGHGGGGGGF
@M02034:409:000000000-BFKT7:1:2103:12647:6075 1:N:0:32
AAAGTCGAGGTGCCTAAAGTGGCCACCCAGACTCAGCAGCAGGTTGGTGGTGTAGAGCTTCCTGTAGCCGCATGGCGTTCGTACTTAAATATGGAACTAACCATTCCAATTTTCGCTGTCTCTTATACACATCTCCGAGCCCACGAGACC
+
AAAAAFAADD>AGGGFGFFAG1F01FFECHHGHHHHFFHHHGHHGHGEA?EFHGFHGHHHGGHHG2FGHEE/EEFEEEGGGGGGHHBFFHDHHGFFFHG>EGEHHHHG2BFGFFEE//EGF2FGDD2BFGGFHHHFC/>??FHG/<</AF
@M02034:409:000000000-BFKT7:1:2103:17000:6077 1:N:0:32
AAAGTCGAGGTGCCTAAAGTGGCAACCCAGACTCATAAGACTGTTGGTGGTGTAGAGCTTCCTGTAGCCGCATGGCGTTCGTACTTAAATATGGAACTAACCATTCCAATTTTCGCTGTCTCTTATACACATCTCCGAGCCCACGAGACC
+
CCCCCFCBCCBCGGGGGGGGGGGHHHHGGHHGHGBGGDGHFGHHDG2AA2EAAAF5EDBC5FEG5BA5BAE0BEECEEEE??CCEGH3@@F4BE3@FFGH3?3BB?G4FG3FE4>>EE<FGFHF4BB4FC?2FGH2A<CC/FHGGGG?DF
@M02034:409:000000000-BFKT7:1:2103:24762:6078 1:N:0:32
AAAGTCGAGGTGCCTAAAGTGGCAACCCAGACTCAGTCGCCTGTTGGTGGTGTAGAGCTTCCTGTAGCCGCATGGCGTTCGTACTTAAATATGGAACTAACCATTCCAATTTTCGCTGTCTCTTATACACATCTCCGAGCCCACGAGACC
+
CCCCCFBBCCBCGGGGGGGGGGGHHHHGGHGGHH3G5GEFGEHHHHHGFGEF1BGBGHHHFHHGGFGFGEFFFGFCEFGGGGFGGHGFBFGHDG3FEEFFEGHGD?GGEGGFG?EEGGGFFFGGFFFFDG2GGHFHFBCFGACFG/A/?C
@M02034:409:000000000-BFKT7:1:2103:15465:6079 1:N:0:32
AAAGTCGAGGTGCCTAAAGTGGCAACCCAGACTTGTCTTCGGGTTGGTGGTGTAGAGCTTCCTGTAGCCGCATGGCGTTCGTACTTAAATATGGAACTAACCATTCCAATTTTCGCTGTCTCTTATACACATCTCCGAGCCCACGAGACC
+
BBBBBFBABBABGGGD4GGGGGGHHHHGGHHGHHHHHHHHHGGHFGGFFEEAADGGHFHGHGHHGDFDGGFEEFHHGEGGGEFHHHHHHFHHGGDGHHGFHGFGGHHDHHHHHHGGGGEGDGHFGH?GDGDFGGFGG@GGGGGGGGG?FE
@M02034:409:000000000-BFKT7:1:2103:18732:6085 1:N:0:32
AAAGTCGAGGTGCCTAAAGTGGCAACCCAGACTCAGACGAATGTTGGTGGTGTAGAGCTTCCTGTAGCCGCATGGCGTTCGTACTTAAATATGGAACTAACCATTCCAATTTTCGCTGTCTCTTATACACATCTCCGAGCCCACGAGACC
+
ABBBBFBABBBBGGGGGFGGGGGHHHHGGHHGHHHHHHGGEFHHHHHGFGFGHHHHHHHHHHHGGFGGHGGFGGHHGGGGGGGHHHGHFHGHHH3GGGGHHHHHHHGHGHHHHHGEGGGHHHHHHHHHHHHHHHGHG?FGGGHGGFFDGG
@M02034:409:000000000-BFKT7:1:2103:9708:6091 1:N:0:32
AAAGTCGAGGTGCCTAAAGTGGCAACCCAGACTAATAAGCAGGTTGGTGGTGTAGAGCTTCCTGTAGCC
+
AA1AAFAADDAABGGGF1FFBEEHGHHGC00FF11DD2BE1F/GGFAEC/EAAABAFHAFD1FBFDF2B
@M02034:409:000000000-BFKT7:1:2103:22941:6094 1:N:0:32
AAAGTCGAGGTGCCTAAAGTGGCAACCCAGACTAATAAGAATGTTGGTGGTGTAGAGCTTCCTGTAGCCGCATGGCGTTCGTACTTAAATATGGAACTAACCATTCCAATTTTCGCTGTCTCTTATACACATCTCCGAGCCCACGAGACC
+
AAB?AFA3DDA?GFGGFGGGGGGGHHHGGHCGHHGFH5F5ABDHHHH2A?FGHHG5FGFF5GDDFEFFF1EAGFHHGAEGFGBEEDGF3FGFGF33BGDF3E3BB??BDB3FF4EEEEEGGHGHFF4F43?2BFFBD/>@/F<CCGG?<F
@M02034:409:000000000-BFKT7:1:2103:10425:6096 1:N:0:32
AAAGTCGAGGTGCCTAAAGTGGCAACCCAGACTAAGCAGACGGTTGGTGGTGTAGAGCTTCCTGTAGCCGCATGGCGTTCGTACTTAAATATGGAACTAACCATTCCAATTTTCGCTGTCTCTTATACACATCTCCGAGCCCACGAGACC
+
CCCCCFCABCCCGGGGGGGGGGGHHHHGGHHGHGEGHHHFHGGGFGGGGGGGHGHFHHHHHHHHHHHHHGGEFGHHGGGGGGGHHHGGGGFHHHHHHHGHHHHGHHGHBGHHHHGEGGGHHHHHGHDHFHHHHHGHGBBFGGFGGGGGGG
@M02034:409:000000000-BFKT7:1:2103:15619:6101 1:N:0:32
AAAGTCGAGGTGCCTAAAGTGGCAACCCAGACTACGCCGTCGGTTGGTGGTGTAGAGCTTCCTGTAGCCGCATGGCGTTCGTACTTAAATATGGAACTAACCATTCCAATTTTCGCTGTCTCTTATACACATCTCCGAGCCCACGAGACC
+
A?ABBFCCCCACGGGGGGGGGGGHHHHGGFHGFFHGGGGGGGGGGGGEFGEFHHHHFHHHHGHHHHHHGGGGGGHHGEGGGDGHHHGGHHHHHEDGHFGHHHHHHHGHHHHHHHGGGGGHHHHHHHHHFHHHHHHHD<CDDFHGGCG.AC
@M02034:409:000000000-BFKT7:1:2103:12344:6121 1:N:0:32
AAAGTCGAGGTGCCTAAAGTGGCAACCCAGACTGCTCCGCTTGTTGGTGGTGTAGAGCTTCCTGTAGCCGCATGGCGTTCGTACTTAAATATGGAACTAACCATTCCAATTTTCGCTGTCTCTTATACCATCTCCGAGCCCACGAGACCA
+
AABABFAADBAA4GGFCFDBGFGGHHHGFEHCHFHHHHGGGEGHHHFAFEFFEHHGGFGHHHHHHFGGFDFGEGHHEEEFEEGHHHHHFGBHHFFFHHFGFHHGHHGGGGFHHGGGGGGGHFHHGHGH3FGHGGFD/CGGFGEG/CGGAF
@M02034:409:000000000-BFKT7:1:2103:6014:6122 1:N:0:32
CAAGTCGAGGTGCCTAAAGTGGCAACCCAGACTAATAAGAAGGTTGGTGGTGTAGAGCTTCCTGTAGCCGCATGGCGTTCGTACTTAAATATGGAACTAACCATTCCAATTTTCGCTGTCTCTTATACACATCTCCGAGCCCACGAGACC
+
AAAAAFAADD1AFFGGG1FFEDF0FHHGGAGGHF1D2AF1AF0BEF/EFAAFBGHGHHHHHHHHGFDHHGGGGGHGGEGGGEFHHFHGFGEHHHG1FH1GFHGGGFHHFGGHHHGGGCEFFHGBGHDF2G1GHHFGF?CGGGHFGCCFC?
@M02034:409:000000000-BFKT7:1:2103:23381:6124 1:N:0:32
AAAGTCGAGGTGCCTAAAGTGGCAACCCAGACTAGGGAGCCTGTTGGTGGTGTAGAGCTTCCTGTAGCCGCATGGCGTTCGTACTTAAATATGGAACTAACCATTCCAATTTTCGCTGTCTCTTATACACATCTCCGAGCCCACGAGAC
+
BABBBFBADBBBGGGGEGGGGGGFGHHGGHHGHHHFHFFGGHHHHHFEFEEFGHHGFHHHHHHHHHHHHGGGEGHHGGGGGG2GHG@B3FFGHH3FFGGFGHGGHHFGFGHHHGGGGEGHHGHHDGFHBFHHGHDFE//BFFHGC@@/C
@M02034:409:000000000-BFKT7:1:2103:16867:6124 1:N:0:32
AAAGTCGAGGTGCCTAAAGTGGCAACCCAGACTGGTCAGTCTGTTGGTGGTGTAGAGCTTCCTGTAGCCGCATGGCGTTCGTACTTAAATATGGAACTAACCATTCCAATTTTCGCTGTCTCTTATACACATCTCCGAGCCCACGAGACC
+
AABCCFCCCCCCGGGGGGGGGGGGHHHGGHGGHHGHHFGGFHHHHHHGFGEFHHHHHHHHHHHHHHHHHGGGGGHHGGGGGGHHHH4GFHGHGHEGHHFGHHGFHHFHEGHHHHGGGGGGHHHHHHHHHHFHHGGGG/BFGFHGGCGGGF
@M02034:409:000000000-BFKT7:1:2103:16797:6127 1:N:0:32
AAAGTCGAGGTGCCTAAAGTGGCAACCCAGACTGGTAATCAGGTTGGTGGTGTAGAGCTTCCTGTAGCCGCATGGCGTTCGTACTTAAATATGGAACTAACCATTCCAATTTTCGCTGTCTCTTATACACATCTCCGAGCCCACGAGACC
+
AABBBFCBCCCCGGGGGGGGGGGHHHHGGHHGHHHGEEGE5BGHGHGFFGGGHHHHHHHHHHHHHHHHHGGGGGHHGGGGGGGHHHHHHHHHHHHHHHHHHHHHHHGH4GHHHHGGGGGHHHHHHHHHHHFHHHHHG?GGGGGGGGGGGF
@M02034:409:000000000-BFKT7:1:2103:14043:6128 1:N:0:32
AAAGTCGAGGTGCCTAAAGTGGCAACCCAGACTGGGGATAAGGTTGGTGGTGTAGAGCTTCCTGTAGCCGCATGGCGTTCGTACTTAAATATGGAACTAACCATTCCAATTTTCGCTGTCTCTTATACACATCTCCGAGCCCACGAGACC
+
BBABAFBBBBABGGGGGGGGGGGHHHHGGHHDHHHGGGGGHHHGFGGEFFGFGHHHHHHHHHHHHHHGHGGGGGHHGGGGGGHHHHHHGGDHHHGFGHHGHHHGFHGHDGGHHHGGGGGHHHHHHHGGHHEFHHHHGCGGGGHGGGGGGE
@M02034:409:000000000-BFKT7:1:2103:20388:6140 1:N:0:32
AAAGTCGAGGTGCCTAACGTGGCAACCCAGACTGGGGATTGTGTTGGTGGTGTAGAGCTTCCTGTAGCCGCATGGCGTTCGTACTTAAATATGGTACTAACCATTCCAATTTTCGCTGTCTCTTATACACATCTCCGAGCCCACG
+
ABBBAFABDAABGGGGG4EGCFGHFHHGGG2FGH22?AEGCG5FF11EFGAF13D5D5GH5FGHH555BEFEEFF1EE>F1E21?FGGDGDG@344BBB?FF3B34F4FGHHHDE?E/?FGHDG?GD?B22BFGB<C@/<BF?/<
@M02034:409:000000000-BFKT7:1:2103:11384:6145 1:N:0:32
AAAGTCGAGGTGCCTAAAGTGGCAACCCAGACTGCGGGTGCGGTTGGTGGTGTAGAGCTTCCTGTAGCCGCATGGCGTTCGTACTTAAATATGGAACTAACCATTCCAATTTTCGCTGTCTCTTATACACATCTCCGAGCCCACGAGACC
+
CCCCCFCCCCBBGGGGGGGGGGGHHHHGGCHGHHHGGGGGGGGGGFGEFGGFGHHHHHHHHHHHHHHHHGGGGGHHGGGGGGHHHHDFHHGHHHGGGHGHHHHHGHGHEGHHHHGFGGGHHHHHHHFHFHGHFHGGG@DGCGHGGFFDGE
@M02034:409:000000000-BFKT7:1:2103:14555:6148 1:N:0:32
AAAGTCGAGGTGCCTAAAGTGGCAACCCAGACTGCGCCGCAGGTTGGTGGTGTAGAGCTTCCTGTAGCCGCATGGCGTTCGTACTTAAATATGGAACTAACCATTCCAATTTTCGCTGTCTCTTATACACATCTCCGAGCCCACGAGACC
+
CCCCCFCCCCBBGGGGGGGGGGGHHHHGGHHGHHH2FEGCEEGFGHGGGGGFGFHHHHHHHHHHHHHGHGGGGGHHGEGGGFFHHHFHHHHHHHDDFHHHGHEHHHHGFGHHHFGGGGGHHHHHHHHHGHFHHHHHGGGGGGHGGGGGGE
@M02034:409:000000000-BFKT7:1:2103:6650:6152 1:N:0:32
AAAGTCGAGGTGCCTAAAGTGGCAACCCAGACTAATTCGACGGTTGGTGGTGTAGAGCTTCCTGTAGCCGCATGGCGTTCGTACTTAAATATGGAACTAACCATTCCAATTTTCGCTGTCTCTTATACACATCTCCGAGCCCACGAGAC
+
BBBBBFCBCCBCGGGGGGFGGGGHHHHGGHHGHHFH552DFEFGEGEAAEEFFDFBFDGHDGGHGEF@FFGEGGHCEEEGGGFHFHFGHHHGFG33GHHGCC3FFEHFBGGHHEEFGFFHHHHGGHHDFFHHHHHFGGGGGCGGCCCGG
@M02034:409:000000000-BFKT7:1:2103:12858:6152 1:N:0:32
AAAGTCGAGGTGCCTAAAGTGGCAACCCAGACTAGTAATAAGGTTGGTGGTGTAGACCTTCCTGTAGCCGCATGGCGTTCGTACTTAAATATGGAACTAACCATTCCAATTTTCGCTGTCTCTTATACACATCTCCGAGCCCACGAGACC
+
ABBBBFBBBBAAGGGGGFFGGGGHHHHGGH2FHG3GFBFGHGHHGHCAFCEFHHHHHHHHGHHHHGHHGGG0EEHHGGGGGGHFHHGFFGFGHGHFFHHHHFBFDGFHHHHHHFGGGGGHHEHHFGBGDGGHHHHHFDC?DGGGCF@//?
@M02034:409:000000000-BFKT7:1:2103:9966:6154 1:N:0:32
AAAGTCGAGGTGCCTAAAGTGGCAACCCAGACTAATCAGCAGGTTGGTGGTGTAGAGCTTCCTGTAGCCGCATGGCGTTCGTACTTAAATATGGAACTAACCATTCCAATTTTCGCTGTCTCTTATACACATCTCCGAGCCCACGAGACC
+
CCCCCFAABCABGGGGGGGGGGGHHHHGGHHGHHHHHHHHHGHHGHGGGGFFHHHHHHHHHFHHHHHHHGGGGGHGGGGGGGHHHHHHHHHHHHGHFHHHHEHGHHGHFGHHHHGGGDFGHGHHHHHHGHHHHHHFFCDFGGHGGD?ADC
@M02034:409:000000000-BFKT7:1:2103:8524:6160 1:N:0:32
AAAGTCGAGGTGCCTAAAGTGGCAACCCAGACTGGGGTGGGGGTTGGTGGTGTAGAGCTTCCTGTAGCCGCATGGCGTTCGTACTTAAATATGGAACTAACCATTCCAATTTTCGCTGTCTCTTATACACATCTCCGAGCCCACGAGACC
+
CCCCCFBBCCCCGGGFGGGGGGGHHHHGGHHGHGDHGBAEGEGGGGGEF?GGCFF3FFGHFFHHHFGFFFGCGGHFFEGGFEBCGFHFFHHHHF33FGHHFF2GG3G3FGHHH2BEGDEHBHFDFGE=GGHCGHFGG?@A?FHGGA@DDC
@M02034:409:000000000-BFKT7:1:2103:12872:6171 1:N:0:32
AAAGTCGAGGTGCCTAAAGTGGCAACCCAGACTAGTAATAAGGTTGGTGGTGTAGACCTTCCTGTAGCCGCATGGCGTTCGTACTTAAATATGGAACTAACCATTCCAATTTTCGCTGTCTCTTATACACATCTCCGAGCCCACGAGAC
+
BBAABFCCCCABGGGGGGGGGGGGHHHGGHHGHHHFGHHHFHHFGHGEFGEFAFHFHHHHHHHGFGHHHGGGGGHHGGGGGGFHGHFGHFHHHHGHFHHHHGHHHGGDGHHHHHGFGGGHHHHHFGHGFFFGHHFHD<CCGGHGGGGGG
@M02034:409:000000000-BFKT7:1:2103:22903:6172 1:N:0:32
AAAGTCGAGGTGCCTAAAGTGGCAACCCAGACTAAGCAGAATGTTGGTGGTGTAGAGCTTCCTGTAGCCGCATGGCGTTCGTACTTAAATATGGAACTAACCATTCCAATTTTCGCTGTCTCTTATACACATCTCCGAGCC
+
AAAABFBA>DAAG4FGFGGFGGC4FAFAACGEFHB3G5FGHG5FFFAABABFGGHHGBGFH3FGBFEGFFEEEEHAEDGEFGF1?GD3DG4GFEBGBFEFCGBGFHHHGHGHHGE/EDEFHBGG4GF4BB1G1B1?E/B/<
@M02034:409:000000000-BFKT7:1:2103:21704:6181 1:N:0:32
AAAGTCGAGGTGCCTAAAGTGGCAACCCAGACTAGGGAGGAGGTTGGTGGTGTAGAGCTTCCTGTAGCCGCATGGCGTTCGTACTTAAATATGGAACTAACCATTCCAATTTTTGCTGTCTCTTATACACATCTCCGAGCCCACGTGACC
+
3>AA>5AADBAACFDGGGG6FFFGG4AEE2BF3FGCD3AA2BEGG20A1E1BF3D5F53FF3FGD555G100EEF?EEEEE?11FGH@F444BB3BC3FGF0E33FD44?BFE4<BGEHH?4B2BF?22BDCGFFEG/>?CAEGC/??<F
@M02034:409:000000000-BFKT7:1:2103:17270:6188 1:N:0:32
AAAGTCGAGGTGCCTAAAGTGGCAACCCAGACTCCGAAGAATGTTGGTGGTGTAGAGCTTCCTGTAGCCGCATGGCGTTCGTACTTAAATATGGAACTAACCATTCCAATTTTCGCTGTCTCTTATACACATCTCCGAGCCCACGAGACC
+
BBBBBFBBBBAAGGGGGGGGFGGHHHHGGHHGHHHGGDEFHGHHHHHEFFEFHHHHHHHHHHHHHHHHHGGFEGHHGGGGGGGHHHGGHHHHHHHHFHHHHHGGHHHHFGHHHHGGGEFHHHHHGHHHHHHHHHFHFCCCGGHGGGGGGG
@M02034:409:000000000-BFKT7:1:2103:10310:6197 1:N:0:32
AAAGTCGAGGTGCCTAAAGTGGCAACCCAGACTCCGCGTAATGTTGGTGGTGTAGAGCTTCCTGTAGCCGCATGGCGTTCGTACTTAAATATGGAACTAACCATTCCAATTTTCGCTGTCTCTTATACACATCTCCGAGCCCACGAGACC
+
BBBBBFBBBBBBGGGFGGFFGGGHHHHGGHHGHHGGGGGEEFHHHHHAFGEFHHHGHHHHHHHHGHHGHEGGGGHGGEGGFEFHHHFFHHHHHHGHHHHHEHHHHGGGHHHHHHGGGGGHHHHHHHHHGHFHHHF2C<DCDGHGGFGGGE
@M02034:409:000000000-BFKT7:1:2103:12373:6198 1:N:0:32
AAAGTCGAGGTGCCTCAAGTGGCAACCCAGACTGAGCATCCTGTTGGTGGTGTAGAGCTTCCTGTAGCCGCATGGCGTTCGTACTTAAATATGGAACTAACCATTCCAATTTTCGCTGTCTCTTATACACATCTCCGAGCCCACGAGACC
+
@@B@BFBBDBAAFGG4GEGBGGEGHFHGGHGGHBE3G3FFCDFGF32EFEEFEFHGGHGHGHHHHHHHHGGCEGHHGGGGGGHHHHHGFGBHHHHHHHHGFFGFGHGH4FBGGGGGGGGHHHHGHHFHEFBGGHFHG@//BFGGFF?DDC
@M02034:409:000000000-BFKT7:1:2103:12396:6201 1:N:0:32
AAAGTCGAGGTGCCTAAAGTGGCAACCCAGACTTCGCCGGGGGTTGGTGGTGTAGAGCTTCCTGTAGCCGCATGGCGTTCGTACTTAAATATGGAACTAACCATTCCAATTTTCGCTGTCTCTTATACACATCTCCGAGCCCACGAGACC
+
CCCCCFCCCCBBGGGGGGGGGGGHHHHGGHHGHHHGDGEGGGGGGGFE?EEFBBGFHHHHGGHHHFHGFGGCGFHCEEFGGEFHEHGBGHHHGGDFHHHHFGBGGFGDHHHHHFGGFDEFHHGGEHGHGHHHGHGDD@DCGFHE@@@AE:
@M02034:409:000000000-BFKT7:1:2103:18773:6204 1:N:0:32
AAAGTCGAGGTGCCTAAAGTGGCAACCCAGACTGGGTGGGGTGTTGGTGGTGTAGAGCTTCCTGTAGCCGCATGGCGTTCGTACTTAAATATGGAACTAACCATTCCAATTTTCGCTGTCTCTTATACACATCTCCGAGCCCACGAGACC
+
BBBBBFBADBABGGGGGGGGGGFFHHHGGHEFHHHHBEEGGEFGGHHFFGEFGHHGHHHHHHHHGHHHHEGGGGHHGGGGFFFGHHHFHHFFHHFGFHHGGHFHFFFFFHHHHGGGGGGHHHHHHHHFFHFGHFGBCCDCGGHGGGGGGE
@M02034:409:000000000-BFKT7:1:2103:19947:6212 1:N:0:32
AAAGTCGAGGTGCCTAAGTGGCAACCCAGACTTCTCGTAAGGTTGGTGGTGTAGAGCTTCCTGTAGCCGCATGGCGTTCGTACTTAAATATGGAACTAACCATTCCAATTTTCGCTGTCTCTTATACACATCTCCGAGCCCACGAGACC
+
BBBBAFBBBBBBGGGGGFGGGCHHDHGGHGGHGHHHGEEEHBDFGGEFFEEGFG5GGHGHGHHHFHHGGC?EEHCFGGCEEFCGGBGHHHHHHHB@FGHHG3BGHGGDGGHHGE/EEEGGGHGFHDGHHFGFH3DDDFGGGAFG/A/?F
@M02034:409:000000000-BFKT7:1:2103:7866:6213 1:N:0:32
AAAGTCGAGGTGCCTAAAGTGGCAACCCAGACTCATCCGGCTGTTGGTGGTGTAGAGCTTCCTGTAGCCGCATGGCGTTCGTACTTAAATATGGAACTAACCATTCCAATTTTCGCTGTCTCTTATACACATCTCCGAGCCCACGAGACC
+
BBBBBFBBBBBBGGGGFGGFGGGFHHHGGHHGHHHHHGGGFEGHHEHGFGEFFEGDD5GHFHHHHHBGGEG>EGFGGEEFEEGFHGGFHGBGFH3BFGFGEA3FDGHFHHEGHGE?EAEGFBFG3B3BGFFFGHFBA?/BFEGFGCGF.F
@M02034:409:000000000-BFKT7:1:2103:7887:6220 1:N:0:32
AAAGTCGAGGTGCCTAAAGTGGCAACCCAGACTCTTCCGGCTGTTGGTCGT
+
AAABBFABBDABGGGGGGGBFGGHHHHGGEFGFH3F55BEAEFHF3F150A
@M02034:409:000000000-BFKT7:1:2103:23652:6235 1:N:0:32
AAAGTCGAGGTGCCTAAAGTGGCAACCCAGACTAATAATCTTGTTGGTGGTGTAGAGCTTCCTGTAGCCGCATGGCGTTCGTACTTAAATATGGAACTAACCATTCCAATTTTCGCTGTCTCTTATACACATCTCCGAGCCCACGAGACC
+
BBBBBFBBBBBBFGGGGGGEGGGHHHHGGHHGHHHHHHHFHHHHHFHEFEGFHHHHGHGHHHHHHHHHHGGGGGHHGGGGGGHHHHFGHHGHHHFHHHHHHHGHHHGGHHHHHHGFGGGFHGHHHHFHEGHHGHDGD/BBCGHGGDCDGF
@M02034:409:000000000-BFKT7:1:2103:10642:6242 1:N:0:32
AAAGTCGAGGTGCCTAAAGTGGCAACCCAGACTTCGGGTACTGTTGGTGGTGTAGAGCTTCCTGTAGCCGCATGGCGTTCGTACTTAAATATGGAACTAACCATTCCAATTTTCGCTGTCTCTTATACACATCTCCGAGCCCACGAGACC
+
BBBBBFBBBBBBGGGCGGGGGGGHHHHGGHHGHGHG?ABAADGGBGCAC1EF1AD5A5FC5BFD55D5BEE0EFF?0?EFFAECFGHHFHHFFB33BFFH303B3B??BB3F??</?<??BHB?3B3?B22BGFF2?/<BC/GFGCGGGF
@M02034:409:000000000-BFKT7:1:2103:18976:6245 1:N:0:32
AAAGTCGAGGTGCCTAAAGTGGCAACCCAGACTAATACTCGGGTTGGTGGTGTAGAGCTTCCTGTAGCCGCATGGCGTTCGTACTTAAATATGGAACTAACCATTCCAATTTTCGCTGTCTCTTATACACATCTCCGAGCCCACGAGACC
+
BBBBBFBBBBAAFGGGGGGFGGGGHHHGGHHGHHCHHHHHGGGFFGGGGGGFHHHGHHHHHHHHGHHGHGGEEGHGFGGGGGFHHHFFEGGHHHGHHHHGHHHGHHFHHHHHHHGGGGGGHHGHGHGGHHHHGHGHGFGGGGGFGC@DAF
@M02034:409:000000000-BFKT7:1:2103:22335:6246 1:N:0:32
AAAGTCGAGGTGCCTAAAGTGGCAACCCAGACTGTGAAGGTGGTTGGTGGTGTAGAGCTTCCTGTAGCCGCATGGCGTTCGTACTTAAATATGGAACTAACCATTCCAATTTTCGCTGTCTCTTATACACATCTCCGAGCCCACGAGACC
+
CCCCBFCCCCBCGGGGGGGGGGGHHHHGGHGGHHHHGFGHFGFGFFGGFFGFAAGDFDAFBGHHGFFDBEEEEGF1EEEGEE2GEHHHHHHFGH3EFGHHCB3BBDF4FFGHH4E/EEEGHFGDBDBBFGGFGHHBC/BFCGHAACGGGA
@M02034:409:000000000-BFKT7:1:2103:23044:6249 1:N:0:32
AAAGTCGAGGTGCCTAAAGTGGCAACCCAGACTGGGTCGAGTGTTGGTGGTGTAGAGCTTCCTGTAGCCGCATGGCGTTCGTACTTAAATATGGAACTAACCATTCCAATTTTCGCTGTCTCTTATACACATCTCCGAGCCCACGAGAC
+
CCCCCFCBBCABGGGGGGGGGGGHHHGGGHEFHHHGFHGEEGHHHFEEFDGFGEGEGGHHHHHHHFHGHGGEFGHGGGGGGFB1GHHHHHFHGGFGHHGHHHEBGHHFDFGHHFEGGGGHHGGHHHHHHHGHHHHFD??CCGFGGGGDG
@M02034:409:000000000-BFKT7:1:2103:23644:6253 1:N:0:32
AAAGTCGAGGTGCCTAAAGTGGCAACCCAGACTAATAATCTTGTTGGTGGTGTAGAGCTTCCTGTAGCCGCATGGCGTTCGTACTTAAATATGGAACTAACCATTCCAATTTTCGCTGTCTCTTATACACATCTCCG
+
A>AA>3>1@?>1BEGFFBF3GFCAGHFEGCE0CEHC2GFGGGGBFHFGEEAAAEFEGHEC1CFHGGFFHEEGGGHGGGGGFAFHGFGFHGD2DEFDC1B1BGBCFDDFFHFBF2>?E?EF2GGHF2FHF11FGGF1C
@M02034:409:000000000-BFKT7:1:2103:16017:6253 1:N:0:32
AAAGTCGAGGTGCCTAAAGTGGCAACCCAGACTAGGGGTGAGGTTGGTGGTGTAGAGCTTCCTGTAGCCGCATGGCGTTCGTACTTAAATATGGAACTAACCATTCCAATTTTCGCTGTCTCTTATACACATCTCCGAGCCCACGAGACC
+
AA@AAFAADD1AFGGGGGGDG1F0CGHEGGGGGFGFHG/AEGAGGHEEEABFGGGBGHHHHFGFHHGFHGEEEEHFEEGFFEFEGGGFHHFFGEBFHHHGHHFGHHFH2FGHHGGFGGGFFHHHHH22FGBCCGFFC>CCCFHGGG?EEF
@M02034:409:000000000-BFKT7:1:2103:11622:6258 1:N:0:32
AAAGTCGAGGTGCCTAAAGTGGCAACCCAGACTGCGTCTGAGGTTGGTGGTGTAGAGCTTCCTGTAGCCGCATGGCGTTCGTACTTAAATATGGAACTAACCATTCCAATTTTCGCTGTCTCTTATACACATCTCCGAGCCCACGAGACC
+
BBBBBFBBBBABGGGF4FGFGGGHHHHGGHHGHHHGGGGGHHGHHHGGFGEFHHHHHFHHHHHHHHHHHGGGGGHHGGGGGGGHHHHHHHHHHHFGGHHGHHGHHHEFGHHHHHGGGGFHHHHGHHFHHHEHHHHHGCGCDEHGGDGGGE
@M02034:409:000000000-BFKT7:1:2103:25691:6260 1:N:0:32
AAAGTCGAGGTGCCTAAAGTGGCAACCCAGACTCAGAAGTCTGTTGGTGGTGTAGAGCTTCCTGTAGCCGCATGGCGTTCGTACTTAAATATGGAACTAACCATTCCAATTTTCGCTGTCTCTTATACACATCCCGAGCCCACGAGACCA
+
BABBAFCBDBBBGGGFGGFGGGGGHHHGGHHGHHHHHHHFHGHHGGHGFGAFHHHHHHHGHHHHHHHGHGFGGGHCEFGGGEFHHHHFHHGFHF3ECGFGHHFGHDFHHGHHHHGGGGGFHGGHHHFHEGHHGFHACD@BFHGGGCEGGF
@M02034:409:000000000-BFKT7:1:2103:11152:6260 1:N:0:32
AAAGTCGAGGTGCCTAAAGTGGCAACCCAGACTACTGCTACTGTTGGTGGTGTAGAGCTTCCTGTAGCCGCATGGCGTTCGTACTTAAATATGGAACTAACCATTCCAATTTTCGCTGTCTCTTATACACATC
+
>>AA>D1AD1A1FFGFGGGFGCCFFEF0AEHCHDBDD1FF1BFFHFEGGCEB/FGGHHB1FGFHF2GFHGEGGGEFEFGGGGFGHHHFHHFFHB1@1BD1BFGGFG2FFBDHFHGCE/<1G2GB1B2>EFGHC
@M02034:409:000000000-BFKT7:1:2103:6571:6264 1:N:0:32
AAAGTCGAGGTGCCTAAAGTGGCAACCCAGACTAATAGTAATGTTGGTGGTGTAGAGCTTCCTGTAGCCGCATGGCGT
+
A1A?AD1>A1>ACGGBFAGFEFFHGHHGGHHAFHHFGDED2EFFF2AAA/AA/AAFFGFFFFFGHEF2AAEEFFF0/E
@M02034:409:000000000-BFKT7:1:2103:6549:6268 1:N:0:32
AAAGTCGAGGTGCCTAAAGTGGCAACCCAGACTAATAGTAATGTTGGTGGTGTAGAGCTTCCTGTAGCCGCATGGCGTTCGTACTTAAATATGGAACTAACCATTCCAATTTTCGCTGTCCTTATACACATCTCCGAGCCCACGAGACCA
+
CCCCCFCCCCABGGGGGGGGGGGGHHHGGHHGHHHHGHHHHHHHHHHFFGEFHFHHHHHHHHHGHHHHHGGFGGHHGFGGGGHHHHGFHHGHHHFFGHHHHHHGHHHHHHHHHGFFGGGHHHHHHGFHHHGGHFG/BGFGGHGGGGGGGF
@M02034:409:000000000-BFKT7:1:2103:11136:6270 1:N:0:32
AAAGTCGAGGTGCCTAAAGTGGCAACCCAGACTACTGCTAATGTTGGTGGTGTAGAGCTTCCTGTAGCCGCATGGCGTTCGTACTTAAATATGGAACTAACCATTCCAATTTTCGCTGTCTCTTATACACATCTCCGAGCCCACGAGACC
+
CCCCBFCCCCBCGGGGGGGGGGGHHHHGGHHGHGHHHHHHHHHHHHHGFFAFGHHHHHHHHHHHHHHHHGGFGGHHGGGGGGHHHHHHHHHHHHHHGHHHHHHHHHGHHHHHHFGGGGGHHHHHFHHHHHGHGHHEF@FGGGHGGGGFDF
@M02034:409:000000000-BFKT7:1:2103:7338:6272 1:N:0:32
AAAGTCGAGGTGCCTAAAGTGGCAACCCAGACTACGAAGAATGGTGGTGTAGAGCTTCCTGTAGCCGCATGGCGTTCGTACTTAAATATGGAACTAACCATTCCAATTTTCGCTGTCTCTTAACACATCTCCGAGCCCACGAGACCAGAG
+
CCCCCFCCCCBCGGGGGGGGGGGHHHHGGHHGHHBEEGEG3FHHHHGGFA3F5FABGHHHFBDFA3BEAEEGAEGE1>E2?FFF33@GFGF@3@FE3@EGGGF4H4DFHHHCCEGEEFFGH4?G4GHHHFDHD@DC?/GG@CFAAFFAGH
@M02034:409:000000000-BFKT7:1:2103:7079:6280 1:N:0:32
AAAGTCGAGGTGCCTAAAGTGGTAACCCAGACTACTGGGTGTGTTGGTGGTGTAGAGCTTCCTGTAGCCGCATGGCGTTCGTACTTAAATATGGAACTAACCATTCCAATTTTCGCTGTCTCTTATACACATCTCCGAGCCCACGAGACC
+
BABBBFBADD>AFGGBGFGBFGH55GGGGCEFBGHHHGHFGGGHHHHGGGGFGGHGHHHHHGHHGFHFGGGGEGHFEGEGGGGFGHFGHHHHHHFDEGHFFGHFHFGFFGGHHHGGGGAHHHHHHHDGFHFHGHGDDCGGGGHGGDCDGF
@M02034:409:000000000-BFKT7:1:2103:18650:6282 1:N:0:32
AAAGTCGAGGTGCCTAAAGTGGCAACCCAGA
+
AAAAAFAADDAAGF1FGFGFGBEGGFF?0AA
@M02034:409:000000000-BFKT7:1:2103:7353:6282 1:N:0:32
AAAGTCGAGGTGCCTAAAGTGGCAACCCAGACTATTACGAATGGTGGTGGAGTGC
+
AAAAADAA@DAAGGGGGGGGFGGHHHGGF2FFCF5555AA2AG3DFAEF11B315
@M02034:409:000000000-BFKT7:1:2103:6561:6283 1:N:0:32
AAAGTCGAGGTGCCTAAAGTGGCAACCCAGACTAATAGTAATGTTGGTGGTGTAGAGCTTCCTGTAGCCGCATGGCGTTCGTACTTAAATATGGAACTAACCATTCCAATTTTCGCTGTCCTTATACACATCTCCGAGCCCACGAGACCA
+
CCBBBFCCBBAAGGGGGGGFGGGHHEHGGDHGHHHHHFABGFFHHHHEFFEFAEGHHHHHHHHHHFHGHGGGGFHHGEEGEBFHHHHHHHGHHHHHGHGFHHFHFGFHFHFHHHGGGGGHHHHHHHHGHFHHHHH?DGGGFECFGCDGF?
@M02034:409:000000000-BFKT7:1:2103:16043:6290 1:N:0:32
AAAGTCGAGGTGCCTAAAGTGGCAACCCAGACTAATAATAAGGTTGGTGGTGTAGAGCTTCCTGTAGCCGCATGGCGTTCGTACTTAAATATGGAACTAACCATTCCAATTTTCGCTGTCTCTTATACACATCTCCGAGCCCACGAGACC
+
BBBBAFBBBBBBFGGGGGGGGGGHHHHGGHHGHHHHHHHHHGHFHHGGFEEFGGHHHHHHHHHHGHHHHGGGGGHHGGGGFFGHHHHGHHFHHFFHGFGFGHHHHHHHHHHHHGGGG?EGHGHHBHFHFHFHHHDGGCCFGGHGCDGGGF
@M02034:409:000000000-BFKT7:1:2103:17340:6292 1:N:0:32
AAAGTCGAGGTGCCTAAAGTGGCAACCCAGACTCAGACTTCGGTTGGTGGTGTAGAGCTTCCTGTAGCCGCATGGCGTTCGTACTTAAATATGGAACTAACCATTCCAATTTTCGCTGTCTCTTATACACATCTCCGAGCCCACGAGACC
+
CBCCCFCCCCABGGGGGGGGGGGGHHHGGHH2FHHHHHHHHGGGGGGGFGGFFFGDDFFHGHHHHGHFFGGEGGFFFGGGGGFHGFGFHGHFGHFFHHHHFC3FHFFFDFGHHBEFGGAGGHHHFG3FHF2FGFHFG/BDGA/<CCGDGG
@M02034:409:000000000-BFKT7:1:2103:22384:6293 1:N:0:32
AAAGTCGAGGTGCCTAAAGTGGCAACCCAGACTAAGAGTAATGTTGGTGGTGTAGAGCTTCCTGTAGCCGCATGGCGTTCGTACTTAAATATGGAACTAACCATTCCAATTTTCGCTGTCTCTTATACACATCTCCGAGCCCACGAGACC
+
BBBBBFBBBBABGGGGGFGGGGGHHHHGGHGGHHHHHHHHHHHHHHGGFEEFGHHHHHHHHHHHHHHHHGGGGGHHGGGGGEHGHHHHHHHHHHHHHHHHHHGHHHHHHHHHHHGFGGGGHHHHHHHHFHHHHHHFF<DFGGHGGCGGGG
@M02034:409:000000000-BFKT7:1:2103:21493:6294 1:N:0:32
AAAGTCGAGGTGCCTAAAGTGGCAACCCAGACTAAGGATCCGGTTGGTGGTGTAGAGCTTCCTGTAGCCGCATGGCGTTCGTACTTAAATATGGAACTAACCATTCCAATTTTCGCTGTCTCTTATACACATCTCCGAGCCCACGAGACC
+
AABBBFBBBBAAFCGGFGGGGGGGHHHGGHCGHHHHHHHHHHGGGGGGGGEFGFHGHHHHHGHHHGHFHGGGGGHFGEEFGGGHHHHHHHGHHHFHHGHHHHFHHHGH4FGHHHGDEGGGHGHHHHHHEHFEGGGHG@CDGGHGGGGGGG
@M02034:409:000000000-BFKT7:1:2103:16111:6294 1:N:0:32
AAAGTCGAGGTGCCTAAAGTGGCAACCCAGACTCCGTCTCCTGTTGGTGGTGTAGAGCTTCCTGTAGCCGCATGGCGTTCGTACTTAAATATGGAACTAACCATTCCAATTTTCGCTGTCTCTTATACACATCTCCGAGCCCACGAGACC
+
CCCCCFCCCCABGGGGGGGGGGGGHHHGGCHGHHHGHHHHHHHHHHHGFEEFGGHFGHHHHHHHHHHHHGGFGGHHGGGGGGFHGHHHHHHHHEGHHHHFHGHHHHHHHGHHHHGGGGGHHHHHHHBGGHGHHHFHGCGGGGHGGGGGGG
@M02034:409:000000000-BFKT7:1:2103:10756:6301 1:N:0:32
AAAGTCGAGGTGCCTAAAGTGGCAACCCAGACTACGCCGTTGGTTGGTGGTGTAGAGCTTCCTGTAGCCGCATGGCGTTCGTACTTAAATATGGAACTAACCATTCCAATTTTCGCTGTCTCTTATACACATCTCCGAGCCCACGAGACC
+
CCBBCFCCCCBAFGGGGGGFGGGHHHHGGHHGHHHGGGGEEGHGHGGFGGGFHHHGHHHHHHHHGGHHHGGGGGHGGFGGGEGHHHHHHHGHHHFFHHGGHHFHHHGHHHHHHHGGGGFHHHHHHHHHGGFFHHFGGBDGGGHGGGGGGA
@M02034:409:000000000-BFKT7:1:2103:18912:6309 1:N:0:32
AAAGTCGAGGTGCCTAAAGTGGCAACCCAGACT
+
CCCCCFCCCCCCGGGGGGGGGGGHHHHGGHHGH
@M02034:409:000000000-BFKT7:1:2103:8076:6310 1:N:0:32
AAAGTCGAGGTGCCTAAAGTGGCAACCCAGACTCAGAATGAGGTTGGTGGTGTAGAGCTTCCTGTAGCCGCATGGCGTTCGTACTTAAATATGGAACTAACCATTCCAATTTTCGCTGTCTCTTATACACATCTC
+
AAAABF@ADBAB4GGF4BFGBGFHHCHGFCGCEFGFBFFF3GHHGHGGFGEFGFHFGFEGFBFGFEHBEAA0AEHFGEGEEEGGHHFGHG@4GHEB@G3@FA3BGHFHHGGFHFEDEFGBDFGG4FBFB?1C11?
@M02034:409:000000000-BFKT7:1:2103:22202:6319 1:N:0:32
AAAGTCGAGGTGCCTAAAGTGGCAACCCAGACTCCGCAGCCGGTTGGTGGTGTAGAGCTTCCTGTAGCCGCATGGCGTTCGTACTTAAATATGGAACTAACCATTCCAATTTTCGCTGTCTCTTATACACATCTCCGAGCCCACGAGAC
+
A?AA>FBA?DBBGGGGGGGFFGGGHFHGAGGGGCGF?FC22EFEGGGEEEAFGHHHHGHHGHHGHHHHHGGFFGHHGEFGGGGHHHHHFGGHHHHHFHFCFEFGHEF4FFGFHEBCFGG2GHGGFFBDF2DGHHF@?/@/@FHFCGFDG
@M02034:409:000000000-BFKT7:1:2103:17806:6320 1:N:0:32
AAAGTCGAGGTGCCTAAAGTGGCAACCCAGACTCCGCCTAATGTTGGTGGTGTTGAGCTTCCTGT
+
AABBAFBBBBBBGGGGGGGGGGGHHHHGG2BFG3AEEEAEFBGGFDCE11A111B5B3A35BA55
@M02034:409:000000000-BFKT7:1:2103:8724:6323 1:N:0:32
AAAGTCGAGGTGCCTAAAGTGGCAACCCAGACTGGGCTGGGGGTTGGTGGTGTAGAGCTTCCTGTAGCCGCATGGCGTTCGTACTTAAATATGGAACTAACCATTCCAATTTTCGCTGTCTCTTATACACATCTCCGAGCCCACGAGACC
+
BBCCAFBACBABGGGGFGGGGGGHHHHGGHHGHHHHHHGGGGGEEGGEFGGFGHHFHHHHHGHHHHHHHGGGGGHHEEFGFEFHHHHGHHHHHHGFHHHHHHGHHHGHHHHHHHGGGGGHHHHHHHHHHHHHGHHFD/DGGGHGGGGGGC
@M02034:409:000000000-BFKT7:1:2103:13338:6323 1:N:0:32
AAAGTCGAGGTGCCTAAAGTGGCAACCCAGACTCCTAATCCTGTTGGTGGTGTAGAGCTTCCTGTAGCCGCATGGCGTTCGTACTTAAATATGGAACTAACCATTCCAATTTTCGCTGTCTCTTATACACATCTCCGAGCCCACGAGACC
+
BBBBBFBBBBAAGGGGGGGGGGGHHHHGGHHFHHHHHHHHHGHHGHFBBAEFADHGGGGHGFHHHHHHGGGCGGHHGGGGGFGHHHHFHGHHHHGGHHHHHHFHGHGHHGHHHGEGGFEHHFHHGFFFF?GGHHFBCBCCGEGF?A/EGE
@M02034:409:000000000-BFKT7:1:2103:17151:6324 1:N:0:32
AAAGTCGAGGTGCCTAAAGTGGCAACCCAGACTAATACGCTTGTTGGTGGTGTAGAGCTTCCTGTAGCCGCATGGCGTTCGTACTTAAATATGGAACTAACCATTCCAATTTTCGCTGTCTCTTATACACATCTCCGAGCCCACGAGACC
+
AAAAAFBBBBAAGGGGGGGGFFFFHHHGFAGFHHHHBH2E2FDEDCGEFEEEGBGHHHHGFEHHGFHHHGGEFGHHGGGEGGFHHHHHDGHHHHHGGGFHFHFFHHGH4FGFHFEFCEEFFHHHDGGHGHEHHHHFDC/<DGHGCGFGGG
@M02034:409:000000000-BFKT7:1:2103:10802:6329 1:N:0:32
AAAGTCGAGGTGCCTAAAGTGGCAACCCAGACTTCTCCTACGGTTGGTGGTGTAGAGCTTCCTGTAGCCGCATGGCGTTCGTACTTAAATATGGAACTAACCATTCCAATTTTCGCTGTCTCTTATACACATCTCCGAGCCCACGAGACC
+
CCCCCFCCCCCCGGGGGGGGGGGHFHHGGHHGHHHHHHHGHGGHGGGEFGGFHGHHHHHHHHHHHHHHHGGGGGHGGGGGGEGHHHHHHHHHHHHHGHHHHHHGHHHHGHHHHHGGGGGHGHHHHHHHHHGHGHFGGCGGGGHGGGGGGE
@M02034:409:000000000-BFKT7:1:2103:13549:6331 1:N:0:32
AAAGTCGAGGTGCCTAAAGTGGCAACCCAGACTGAGAAGAAGGTTGGTGGTGTAGAGCTTCCTGTAGCCGCATGGCGTTCGTACTTAAATATGGAACTAACCATTCCAATTTTCGCTGTCTCTTATACACATCTCCGAGCCCACGAGACC
+
CCCCCFBBCCABGGGGGGGGGGGHGHHGGHHGHHHHHHHFGGHGGHGGFGGFGHHHHHHHHHHHHHHHHGGGGGHHGGGGGFGHHHHHHHHHHGFHFHHHHHHHHHFHFGHHHGGGGGGHHHHHHHHHHHFHHHGFGBCCGGHGGGGGGE
@M02034:409:000000000-BFKT7:1:2103:21451:6331 1:N:0:32
AAAGTCGAGGTGCCTAAAGTGGCAACCCAGACTAATAAGCAGGTTGGTGGTGTAGAGCTTCCTGTAGCCGCATGGCGTTCGTACTTAAATATGGAACTAACCATTCCAATTTTCGCTGTCTCTTATACACATCTCCGAGCCCACGAGACC
+
BBBBBFBBBBAAFGGGGGGGGGGHGHHGGGHGHGHHHHGBGHFHGFCEFEEFFHHHHHHHHGHHHHHHHGFGGGHHGEGFGGHHHHFHHHBHHGEGHHHHHHGGGHGHHHHHHFGGGDEDHHHHHHHHDGHHHHH2C?DCGGHEG?D/CC
@M02034:409:000000000-BFKT7:1:2103:22523:6332 1:N:0:32
AAAGTCGAGGTGCCTAAAGTGGCAACCCAGACTGCTGATCCGGTT
+
BCCCCFCCCCCCGGGGGGGGGGGHHHHGGH2FG335A5BA52AEA
@M02034:409:000000000-BFKT7:1:2103:22189:6333 1:N:0:32
AAAGTCGAGGTGCCTAAAGTGGCAACCCAGACTCCGCAGCCGGTTGGTGGTGTAGAGCTTCCTGTAGCCGCATGGCGTTCGTACTTAAATATGGAACTAACCATTCCAATTTTCGCTGTCTCTTATACACATCTCCGAGCCCACGAGACC
+
CCCCCFCBCCBBGGGGGGGGGGGHHHHGGFHGH3BEDEE?GGGGGGGFFGGFHFHHHHHHHHHHGHHHHGGGGGHHGGGGGGHHHHHHHHHHHHGHGHHHHHHHHHHHHHHHHHGGGGGHHHHHHHHHHGHHHHGHGFFGGGHGGGGGGF
@M02034:409:000000000-BFKT7:1:2103:19575:6335 1:N:0:32
AAAGTCGAGGTGCCTAAAGTGGCAACCCAGACTCATAATACTGTTGGTGGTGTAGAGCTTCCTGTAGCCGCATGGCGTTCGTACTTAAATATGGAACTAACCATTCCAATTTTCGCTGTCTCTTATACACATTCCGAGCCCACGAGACCA
+
BBBCBFCCCCBBGGGGGGGGGGGHHHHGGHHGHHHHHHHHHHHHHHHEFGEFFGHGGHHHHHHHGHHHHGGGGGHHGGGGGGHHHHHHHHHHHHHHHHHHHHGHHHGHHHHHHHGGGGGHHHGHGHHHGHFHHHHGGGGGGHGFGGGGGG
@M02034:409:000000000-BFKT7:1:2103:13416:6341 1:N:0:32
AAAGTCGAGGTGCCTAAAGTGGAGACTCCTACTAATGTTGGTGGTGTAGAGCTTCCTGTAGCCGCATGGCGTTCGTACTTAAATATGGAACTAACCATTCCAATTTTCGCTGTCTCTTATACACATCTCCAGCCCACGAGACCAGAGAGG
+
CBCCBFCCCCBCGGGGGGGGGGHDHGHHHHHHHHHHHHGFDGGG2FGFHHHGHHHHGHGHHHHGGEEGHHGGGFGGBGHHGHHHFHHHHHHHHHGGHHHGGFFGHHHFGGGGGGHHHHHHHHFHGHHHHHHHHGDFGGCGEGEHHHHHFC
@M02034:409:000000000-BFKT7:1:2103:17160:6341 1:N:0:32
AAAGTCGAGGTGCCTAAAGTGGCAACCCAGACTAATACGCTTGTTGGTGGTGTAGAGCTTCCTGTAGCCGCATGGCGTTCGTACTTAAATATGGAACTAACCATTCCAATTTTCGCTGTCTCTTATACACATCTCCGAGCCCACGAGACC
+
BCCCBFCCCCBCGGGGGGGGGGGHHHHGGHHGHHHHHHHGGGGHHHGGGGGFGHHHHGHHHHHHHHHHHGGGGGHHGGGGGGHHHHHHHHHHHHHGHHHGHHHHHHGFHHFHHHGGGGGGHHHHHHHHHHFHHGFGG/CGGGHGGGFADF
@M02034:409:000000000-BFKT7:1:2103:16707:6341 1:N:0:32
AAAGTCGAGGTGCCTAAAGTGGCAACCCAGACTACTAAGAATGTTGGTGGTGTAGAGCTTCCTGTAGCCGCATGGCGTTCGTACTTAAATATGGAACTAACCATTCCAATTTTCGCTGTCTCTTATACACATCTCCGAGCCCACGAGACC
+
BBBCBFBCCCAAGGGGGGGGGGGHHHHGGHHGHHHHHGHGHHHGGFEEGGEFGFHGHHHHHGHHHHHHHGGGGGHHGGGGGFGHHHHHHHHHHHHHHGHHHGHHHHHHHHHHHHGGGAFGHHGHHHGHGHHHGHHFF@DGGGGGGGGDGG
@M02034:409:000000000-BFKT7:1:2103:22619:6342 1:N:0:32
AAAGTCGAGGTGCCTAAAGTGGCAACCCAGACTAATAATAATGTTGGTGGTGTAGAGCTTCCTGTAGCCGCATGGCGTTCGTACTTAAATATGGAACTAACCATTCCAATTTTCGCTGTCTTTATACACATCTCCGAGCCCACGAGACCA
+
BBBBBFBBBBABGFGGGGGGGGGGFHGFGCHGHHHHGGGGHHHHHHGAFE2FGFGFHBFGHFHHGHHAGEGGGGHGGEGFFEFHGHFFHHFHHH3FGHDGHHHFGHHFHHGHHHGGGGGFHHHEGFFGFHGHHHHGCGGCGHGGC@GGFF
@M02034:409:000000000-BFKT7:1:2103:26125:6347 1:N:0:32
AAAGTCGAGGTGCCTAAAGTGGCAACCCAGACTAAGAATAATGTTGGTGGTGTAGAGCTTCCTGTAGCCGCATGGCGTTCGTACTTAAATATGGAACTAACCATTCCAATTTTCGCTGTCTCTTATACACATCTCCGAGCCCACGAGACC
+
BBBBBFAABBAABGGGGGGGGGGHHHHGGHGGHHHFGHHHHHHHHHAEFFEFFFGBGFGHGHHHGFGFGEG?EECBFFFFEEFGHHHHGHHHHHFGBHHHG13GHHHGGHHHGFEGGDEBGFGHGGHGFHHHHHG2D@/BFGHC@CDDDF
@M02034:409:000000000-BFKT7:1:2103:24302:6350 1:N:0:32
AAAGTCGAGGTGCCTAAAGTGGCAACCCAGACTTCTAAGCATGTTGGTGGTGTAGAGCTTCCTGTAGCCGCATGGCGTTCGTACTTAAATA
+
BBAAAF?A@A>AGGGGGGGGB4ACGAHEG222FGFGB5AC5AFEGA2FFAAAAGHFFHFFFHHGFGGFGEECFGGHG?EF>EGHEH4BGGB
@M02034:409:000000000-BFKT7:1:2103:26331:6350 1:N:0:32
AAAGTCGAGGTGCCTAAAGTGGCAACCCAGACTAATAGGAAGGTTGGTGGTGTAGAGCTTCCTGTAGCCGCATGGCGTTCGTACTTAAATATGGAACTAACCATTCCAATTTTCGCTGTCTCTTATACACATCTCCGAGCCCACGAGAC
+
BBBBBFBBBBABGGGGGGGFFGGHFHHGGHHGHHHHHHHFFAEGHH?EFFGFHHHHHHHHHHHHHFHHHGGEGGHGGDFGGEFGHHFFGHHGHHGHHHHGHHHHHGGHHHHHHGGGGDEHHGGHHHFFGHHHHHFFDCGCDGHGC/CDD
@M02034:409:000000000-BFKT7:1:2103:24061:6352 1:N:0:32
AAAGTCGAGGTGCCTAAAGTGGCAACCCAGACTTCTTCTCTTGTTGGTGGTGTAGAGCTTCCTGTAGCCGCATGGCGTTCGTACTTAAATATGGAACTAACCATTCCAATTTTCGCTGTCTCTTATACACATCTCCGAGCCCACGAGACC
+
AABBAFAADD>AFGGGGGGGGFF4FFFAEAGAGHHHFFGHFGGGFHHEFEEFFDGAFDFHHCFHADGDFE0EEEFEEEGGGGFHGHB3GGBGHGFH3GGHFHF3GHHFHFDHHHE?EG?EHBFGFHGF4BGHFGDGA/BC/FEEGCGGDF
@M02034:409:000000000-BFKT7:1:2103:10288:6362 1:N:0:32
AAAGTCGAGGTGCCTAAAGTGGCAACCCAGACTGGTGCGGTGGTTGGTGGTGTAGAGCTTCCTGTAGCCGCATGG
+
AAABAFAADDA?4GGGG4BFBGDHFHAFGHFAHHAGHHEC22EEAEF1A11BBDFDEEGH5BABB5F53B@0B1F
@M02034:409:000000000-BFKT7:1:2103:10973:6362 1:N:0:32
AAAGTCGAGGTGCCTAAAGTGGCAACCCAGACTGG
+
>11>>3>A@D>AGGGGGGGFG1A0AAAAAFAF1FG
@M02034:409:000000000-BFKT7:1:2103:14107:6376 1:N:0:32
AAAGTCGAGGTGCCTAAAGTGGCAACCCAGACTAATAAGCAGGTTGGTGGTGTAGAGCTTCCTGTAGCCGCATGGCGTTCGTACTTAAATATGGAACTAACCATTCCAATTTTCGCTGTCTCTATACACATCTCCGAGCCCACGAGACCA
+
AAAAAFABBBAAGGGGGGGGGGGHHHHGGHEGHHHHHHFGHCGHHGCGFGEFGGHFHHHHHHHGHHHHHGGGGGHHGEFGFFGHHHHHHHGHHHGFHHHHGHHHHHHHHHHHHHGGGGGFHHHFFFBFFFHGHHGF?DCFGHGGGFGGGF
@M02034:409:000000000-BFKT7:1:2103:8569:6378 1:N:0:32
AAAGTCGAGGTGCCTAAAGTGGCAACCCAGACTTGTGGGAGTGTTGGTGGTGTAGAGCTTCCTGTAGCCGCATGGCGTTCGTACTTAAATATGGAACTAACCATTCCAATTTTCGCTGTCTCTTATACACATCTCCGAGCCCACGAGAC
+
CCCCCFCCCCCCGGGGGGGGGGGHHHHGGHHGHH3FF2E2AAGHHHGGGGGGHHHGGHHHHHHHHHHHHGGGGGHHGGGGGGGHHHGHHGHHHFFFGHHGHHHHHHHHGHHHHHGGGGGGHHHHHHGHHHHHHHHHG?FGCGHGG/CAF
@M02034:409:000000000-BFKT7:1:2103:14555:6378 1:N:0:32
AAAGTCGAGGTGCCTAAAGTGGCAACCCAGACTAATCATAATGTCGGTGGTGTAGAGCTTCCTGTAGCCGCATGGCGTTCGTACTTAAATATGGAACTAACCATTCCAATTTTCGCTGTCTCTTATACACATCTCCGAGCCCACGAGACC
+
BCBCBFCBCCBCGGGGGGGGGGGHHHHGGHGGHHHHHHHHHHHHHHGGEGEFGHHHHHHHHHHHHHHHGGGGGGHHGGGGGFGHHHHHHHHHHHHHHHHHHHGHHHGHHHHHHHGGGGGHHHHHHHHHGHHHHHHHGDGGGGHGGFGGGF
@M02034:409:000000000-BFKT7:1:2103:18439:6394 1:N:0:32
AAAGTCGAGGTGCCTAAAGTGGCAACCCAGACTAGGAATGGTGGTGTAGAGCTTCCTGTAGCCGCATGGCGTTCGTACTTAAATATGGAACTAACCATTCCAATTTTCGCTGTCTCTTATACACATCTCCGAGCCCACGAGACCAGAGAG
+
BBBBBFBBBBBBGGGGGGGGGGGHHHHGGHHGHHHHHHHHHHHGEFGHHGHHHHHHHHHHHHHEEEFGHGEEFFGGFHHHHHFHHHHHFGHHHGFHHHHGHFGGDHHHGGGGFHHHHGGHHEFFHHHHHEFGGCFGHGGDCGGGHHGEHG
@M02034:409:000000000-BFKT7:1:2103:23698:6400 1:N:0:32
AAAGTCGAGGTGCCTAAAGTGGCAACCCAGACTCAGAATCAGGTTGGTGGTGTAGAGCTTCCTGTAGCCGCATGGCGTTCGTACTTAAATATGGAACTAACCATTCCAATTTTCGCTGTCTCTTATACACATCTCCGAGCCCACGAGACC
+
CCCCCFCBCCBBGGGGGGGGGGGHHHHGGHHGHHHHHHHHHHHGHHGEFFEFHHHDGHHHFHHHHHHHHGGGGGHHGEGGGGFHHHHHFGGHHHFHHHGHHHFGFHHHHHHHHHGGGGGHHHHHHHHHFGHHHHGHG/DCGGHGGGGDGG
@M02034:409:000000000-BFKT7:1:2103:8915:6410 1:N:0:32
AAAGTCGAGGTGCCTAAAGTGGCAACCCAGACTCAGCAGAATGTTGGTGGTGTAGAGCTTCCTGTAGCCGCATGGCGTTCGTACTTAAATATGGAACTAACCATTCCAATTTTCGCTGTCTCTTATACACATCTCCGAGCCCACGAGACC
+
CCCCCFCCCCABGGGGGGGGGGGHHHHGGHHGHHHHHHHHHHHHHHHGGGAFGGHHHHHGHHHHGHHHHGGGGGHHGEGGGFFHHHHHHHHHHHHHHHHGHHGHHHHHHHHHHHGGGGGHHHHHHHHHGHGHHHHFD@CDGGHGGGGGGF
@M02034:409:000000000-BFKT7:1:2103:24383:6413 1:N:0:32
AAAGTCGAGGTGCCTAAAGTGGCAACCCAGACTGGGTCGACTGTTGGTGGTGTAGAGCTTCCTGTAGCCGCATGGCGTTCGTACTTAAATATGGAACTAACCATTCCAATTTTCGCTGTCTCTTATACACATCTCCGAGCCCACGAGACC
+
AAA>AF>A@D1AFGGGGGGFGD0FGHHGFHGGHHHCCGAAEAEFGHHEGC/BGHHGHHHHHHHHHFHHHGGGGGHHCAEFEEGGGHGFHHGHHFFGFHHHHG1GFHHGHHHHHGEEGGGFHHHHHHHHFHHHHHFECCGCGGGGG?CCEE
@M02034:409:000000000-BFKT7:1:2103:18896:6420 1:N:0:32
AAAGTCGAGGTGCCTAAAGTGGCAACCCAGACTAAGAATCAGGTTGGTGGTGTAGAGCTTCCTGTAGCCGCATGGCGTTCGTACTTAAATATGGAACTAACCATTCCAATTTTCGCTGTCTCTTATACACATCTCCGAGCCCACGAGACC
+
AAAAAFAADDAAGGGGGGGGGFGHHGHGGDEFHHGHHHHFHHBFGBEBAEEFADGFHGHHGGHHFGHGHGGGGGHFE?EFEE2FGFFGFHGGHB3FGHBGHGHGHFHFFGDGHGGGFGGHEGBFBGHHDF?2FG3??//>CFGFCGC?/F
@M02034:409:000000000-BFKT7:1:2103:13099:6421 1:N:0:32
AAAGTCGAGGTGCCTAAAGTGGCAACCCAGACTAGTGGGGGGGTTGGTGGTGTGGAGCTTCCTGTAGCCGCATGGCGTTCGTACTTAAATATGGAACTAACCATTCCAATTTTCGCTGTCTCTTATACACATCTCCGAGCCCACGAGAC
+
CCBCCFCCCCCCGGGGGGGGGGGHHHHGGHHGHHFHCF22E@CFDGGDEGDEC.;FEGGGGGGGGGGGGGGGFFFFFFFFFFFFEFFFFFFFFFBFFFFFFFFFFFFFFFFFFFFFFFFFFFFFFFFFFFFFFFBFF;;BDFFFFFFFF
@M02034:409:000000000-BFKT7:1:2103:26395:6425 1:N:0:32
AAAGTCGAGGTGCCTAAAGTGGCAACCCAGACTCCTAATAAGGTTGGTGGTGTAGAGCTTCCTGTAGCCGCATGGCGTTCGTACTTAAATATGGAACTAACCATTCCAATTTTCGCTGTCTCTTATACACATCTCCGAGCCCACGAGACC
+
A?ABBDAABAAAGGF5GGGGGGGFHHGGGGGGHHGHHEGB5FGEGHCEFEAFFFHHHHHHGHHHHHHBHGGGGEHHGDGEGEGHHHGFHFGFHHHFGHHHGHHEHGGGFHGHHBE?ECEGHFHHHHHFDCGHHHF?E//BCGHGGCCAD?
@M02034:409:000000000-BFKT7:1:2103:16719:6425 1:N:0:32
AAAGTCGAGGTGCCTAAAGTGGCAACCCAGACTAATCAGAATGTTGGGGTTGTAGAGCTTCCTGTAGCCGCATGGTGTTCGTACTTAAATATGGAACTAACCATCCCAATTTTCGCT
+
DDDDDFCCCCBCGGGGGGGGGGGHHHHGGHHGH3AF353B55BGAG22A2AEA5F555FF5FGD55D5AEE0EEE55?>E?>2??FG33@FDF333BFHHC13B30?3BF?HFD//?
@M02034:409:000000000-BFKT7:1:2103:13083:6430 1:N:0:32
AAAGTCGAGGTGCCTAAAGTGGCAACCCAGACTCAGAAGACGGTTGGTGGTGTAGAGCTTCCTGTAGCCGCATGGCGTTCGTACTTAAATATGGAACTAACCATTCCAATTTTCGCTGTCTCTTATACACATCTCCGAGCCCACGAGACC
+
CCCCCFBCCCABGGGGGGGGGGGHHHHGGHHGHHHFHHFH3EEGFGGGFGGFHFHHHHHHHHHHHHHHHGGEGGHHGGGGGGFHHHHHHHHHHHFHGHHHHHGHHHGHGHHHHHGGGGGHHGHHHHHHHHHHHHHGGCCCGGHGGGGDGA
@M02034:409:000000000-BFKT7:1:2103:19691:6431 1:N:0:32
AAAGTCGAGGTGCCTAAAGTGGCAACCCAGACTGGGTTTGGGGTTGGTGGTGTAGAGCTTCCTGTAGCCGCATGGCGTTCGTACTTAAATATGGAACTAACCATTCCAATTTTCGCTGTCTCTTATACACATCTCCGAGCCCACGAGACC
+
BBBBBFBBCCBBGGGGFGGGGGGHHHHGGHHGHHHHEFEGGGGGGGGGFGEFHHHHHHHHHHHGGHHGHGGGGGHHGEGGGFGHHHHFFHGHHFGFGHGGHHHHHHGFHHHHHHGGGGGHHHHHHHHHFHGHHHHHE@DDGGHGGGGGGC
@M02034:409:000000000-BFKT7:1:2103:26384:6442 1:N:0:32
AAAGTCGAGGTGCCTAAAGTGGCAACCCAGACTCCTAATAAGGTTGGTGGTGTAGAGCTTCCTGTAGCCGCATGGTT
+
BBBBBFABDAAAGGGGGGGGGFFFFHGGGGHFHBC33AD5A5FGFG?A22A11AF5ADFFDGF55D5E3AA0EE155
@M02034:409:000000000-BFKT7:1:2103:10463:6453 1:N:0:32
AAAGTCGAGGTGCCTAAAGTGGCAACCCAGACTGCGGATAGGGTTGGTGGTGTAGAGCTTCCTGTAGCCGCATGGCGTTCGTACTTAAATATGGAACTAACCATTCCAATTTTCGCTGTCTCTTATACACATCTCCGAGCCCACGAGACC
+
BBBBAFAADDAAGGGGGGGGGGGGFHHGGGHGHHGGGEEEFGHGGGGGGEABFGGFHHHHHGHFGHHFGEFEFGHFFFGGGFFHHHGHGHGHGHFGFHHH3GHHHHHFHHHHHBEEGGGHHHGHHHFGGHHGHHGBD<BCGGHGGGCDDA
@M02034:409:000000000-BFKT7:1:2103:21964:6453 1:N:0:32
AAAGTCGAGGTGCCTAAAGTGGCAACCCAGACTCCTCCGAATGTTGGTGGTGTAGAGCTTCCTGTAGCCGCATGGCGTTCGTACTTAAATATGGAACTAACCATTCCAATTTTCGCTTCTCTTATACACATCTCCGAGCCCACGAGACCA
+
CCCCCFBCCCBCGGGGGGGGGGGHHHHGGHHGHHHHHHGGGGHHHHHEFEEFGHHHGGHHHHHHHGHHHGGGGGHGGFGGGGHHHHHHHHHHHHBGHHHHGHFGHHGGHHHHHHGGGHGHHHHHHHFHEHHHHHHGGGGGGGGGFGDGGF
@M02034:409:000000000-BFKT7:1:2103:14395:6456 1:N:0:32
AAAGTCGAGGTGCCTAAAGTGGCAACCCAGACTGGTAATGGTGTTGGTGGTGTAGAGCTTCCTGTAGCCGCATGGCGTTCGTACTTAAATATGGAACTAACCATTCCAATTTTCGCTGTCTCTTATACACATCTCC
+
A?1A>B1AD>A?FGFAE1BFB10FCAFECGFCFHC1DFGD1GHBEHFEAEAFHHGFHBFHHFHHHE2GGFGGG/00EEGFCFHFEFFGEF22B1DDCF1B1F>CDFFH2FGHHBEAAEGBH2FFDFBDGFDB1>1B
@M02034:409:000000000-BFKT7:1:2103:22194:6471 1:N:0:32
AAAGTCGAGGTGCCTAAAGTGGCAACCCAGACTAATAATCAGGTTGGTGGTGTAGAGCTTCCTGTAGCCGCATGGCGTTCGTACTTAAATATGGAACTAACCATTCCAATTTTCGCTGTCTCTTATACACATCTCCGAGCCCACGAGACC
+
BCCCAFBACBBCGGGGGGGGGGGHHHHGGHHGHHHHHHHGHHHHHHGEFGEFGHHHHHHHHHHHHFHHHGGGGGHHGGGGGGGHHHHHHHHGHHHHHHGHHGGHHHGHFFGHHFGEGFGHHHHHHHHHHHGHHHGGGGGCFGHGGGGGGE
@M02034:409:000000000-BFKT7:1:2103:14392:6475 1:N:0:32
AAAGTCGAGGTGCCTAAAGTGGCAACCCAGACTGGTAATGGTGTTGGTGGTGTAGAGCTTCCTGTAGCCGCATGGCGTTCGTACTTAAATATGGAACTAACCATTCCAATTTTCGCTGTCTCTTATACACATCTCCGAGCCCACGAGACC
+
BBCCCFCCBCABGGGFGGGGGGGHHHHGGHHGHHHGGHHHHFHHGHHFFGEFGHHHHHHHHHHHHHHHHGGGGGHHGGGGGGHHHHHHHHGHGHHHGHHHHHHHHHHHHHHHHHGGGGGGHHHHHHHHEHFHGHFGFDGCGGHGGGGGGE
@M02034:409:000000000-BFKT7:1:2103:6021:6477 1:N:0:32
AAAGTCGAGGTGCCTAAAGTGGCAACCCAGACTAGTAATCATGTTGGTGGTGTAGAGCTTCCTGTAGCCGCATGGCGTTCGTACTTAAATATGGAACTAACCATTCCAATTTTCGCTGTCTCTTATACACATCTCCGAGCCCACGAGACC
+
BBBCAFCCBBCCGGGDGGFEGGGHHHHGGH2FHGHGFFHH5FHHHHHFFEGGGHHBFFGHFGHHGFHHHGGGGGHCEEFGFEFGHHHHDGGHHH33GHHFGAGFGFGHGFGHH4EEGGGHHHHHFFGGGHGHFFGGG?CFBFEGG/><E<
@M02034:409:000000000-BFKT7:1:2103:6040:6481 1:N:0:32
AAAGTCGAGGTGCCTAAAGTGGCAACCCAGACTAGTAATCATGTTGGTGGTGCAGTGC
+
BBABBFAABDAAGGGGGGGGGGGGGHHGGHHGH33D55555DAF5AAA22BA33D535
@M02034:409:000000000-BFKT7:1:2103:15362:6486 1:N:0:32
AAAGTCGAGGTGCCTCAAGTGGCAACCCAGACTGGGGGTCAGGTTGGTGGTGTAGAGCTTCCTGTAGCCGCATGGCGTTCGTACTTAAATATGGAACTAACCATTCCAATTTTCGCTGTCTCTTATACACATCTCCGAGCCCACGAGAC
+
AAABAFAADBBBFGG4BBGGGGGHHHHGGGHGHHGHGGGGGFFGGHGEFGEFHFHGHHHHHGHHHGFGHGGGGGHHGGGGGGCGHHHGEGFHHHG3EGFFHHGGHGFF4GGHHGFDFGGGHHHHFHFDGFHHEHGGC@@DCFHGCFGDD
@M02034:409:000000000-BFKT7:1:2103:17776:6487 1:N:0:32
AAAGTCGAGGTGCCTAAAGTGGCAACCCAGACTGGTACTGGGGTTGGTGGTGTAGAGCTTCCTGTAGCCGCATGGCGTTCGTACTTAAATATGGAACTAACCATTCCAATTTTCGCTGTCTCTTATACACATCTCCGAGCCCACGAGACC
+
CCCCCFCBBCACGGGGGGGFGGGHHHHGGHHGHHHHHHHHHHGFFGGEFFEFHFHFHFHHHHHHHHHHHGGGGGHHEEGGGFHHHHHFHHHHHHFFHHHHHHHGHHHGHGHHHHGGGGGFHHHHGGEHDGGHHHGFDB?DGGHFGGGDDF
@M02034:409:000000000-BFKT7:1:2103:18410:6490 1:N:0:32
AAAGTCGAGGTGCCTAAAGTGGCAACCCAGACTGGGATGGGGGTTGGTGGTGTAGAGCTTCCTGTAGCCGCATGGCGTTCGTACTTAAATATGGAACTAACCATTCCAATTTTCGCTGTCTCTTATACACATCTCCGAGCCCACGAGA
+
AABBBFBBBBBBGGGGGGGFFGFHHHHGGHHGHHGGHFFFHGGGGGF1FFAFGFGEHFFFHFHFFGFFFEG@FFFCEEGGFFFEGHDFFHFFHGDGFFDF3CFGGGHHEGFHHBCDDGFGBHGHFGG2@2FHHDFFD/ACDEHCF--<
@M02034:409:000000000-BFKT7:1:2103:7819:6492 1:N:0:32
AAAGTCGAGGTGCCTAAAGTGGCAACCCAGACTAATAATAAGGTTGGTGGTGTAGAGCTTCCTGTAGCCGCATGGCGTTCGTACTTAAATATGGAACTAACCATTCCAATTTTCGCTGTCTCTTATACACATCTCCGAGCCCACGAGACC
+
AA1?ADAADD>AEGGGGGGDGGG0BGHGCEAFHDFFEBGDHFFHGCAAFEBBGAGDGDGHHEGGHHHGHEECEGHEE?EEEEGHHHFEGHDHHF@FGHHHGGHHHHHBGGHHG2EEEEFGDGGFBBGBDFFHHHFFA/BCGGHGGCGGGF
@M02034:409:000000000-BFKT7:1:2103:14491:6498 1:N:0:32
AAAGTCGAGGGTGCCTAAAGTGGCAACCCAGACTAATAATAATGTTGGTGGTGTAGAGCTTCCTGTAGCCGCATGGCGTTCGTACTTAAATATGGAACTAACCATTCCAATTTTCGCTGTCTCTTATACACATCTCCGAGCCCACGAGAC
+
AA3>A5AA>D2AFGGGGGBGGGHGHFHFEEHHFHFEHDBFHFDGGHHEGEEGGHFHFBFGHFFEGHEHHHEE?EGHHGGGGGEHHHHBGGGGHGH3BFG@GFGHHHHGFHGHHHDEEDGGGHGHHHB2FFHH1BFDFE/BGGGHGG/<AD
@M02034:409:000000000-BFKT7:1:2103:26582:6514 1:N:0:32
AAAGTCGAGGTGCCTAAAGTGGCAACCCAGACTCCGAATGGTGTTGGTGGTGTAGAGCTTCCTGTAGCCGCATGGCGTTCGTACTTAAATATGGAACTAACCATTCCAATTTTCGCTGTCTCTTATACACATCTCCGAGCCCACGAGACC
+
CCCCCFCCCCBCGGGFGGFGGFFHHHGGGHHFGFHGGGGHHHGHGHHDFEEFGGHFHHHHGHHHGGHBGDGEEGHGGGGFEEGGHHHGGHFHGGDFFHFHFFFHHFFGHGBHHHEEEEGHHHHHGHHFFFHHHFGF?BGCCGGECCGGGF
@M02034:409:000000000-BFKT7:1:2103:8170:6524 1:N:0:32
AAAGTCGAGGTGCCTAAAGTGGCAACCCAGACTCAGAATAATGTTGGTGGTGTAGAGCTTCCTGTAGCCGCATGGCGTTCGTACTTAAATATGGAACTAACCATTCCAATTTTCGCTGTCTCTTATACACATCTCCGAGCCCACGAGACC
+
CCCCCFCBCCABGGGGGGGGGGGHHHHGGHHGHHHHHHHHHHHHHHGEFGGFGFHEHHHHGHHHHGHHHGGGGGHGGGGGFFGHHHHHHHGHGHFHHHHHFHFGHFHFHGHHHFGGGGFHHHGHFHHHHHFHHHHGDCGGGGHGGGGGGE
@M02034:409:000000000-BFKT7:1:2103:26379:6525 1:N:0:32
AAAGTCGAGGTGCCTAAAGTGGCAACCCAGACTGCTCCGAATGTTGGTGGTGTAGAGCTTCCTGTAGCCGCATGGCGTTCGTACTTAAATATGGAACTAACCATTCCAATTTTCGCTGTCTCTTATACACATCTCCGAGCCCACGAGACC
+
AAAAADAADD1AGGGGG1FEGFF0FGGAAFGFGG0GDGA/AF1GHFFAFCABGFFFGFHHFFHGHHHFDEGC/EGGE?>FEGGFFHFGHFGHHHB11GBGBGFFHHGFHHHHHGEGGGFFHGFHHHGEFE1CGHHFCCCCCGHE/</?C<
@M02034:409:000000000-BFKT7:1:2103:12726:6526 1:N:0:32
AAAGTCGAGGTGCCTAAAGTGGCAACCCAGACTGGTAGTCAGGTTGGTGGTGTAGAGCTTCCTGTAGCCGCATGGCGTTCGTACTTAAATATGGAACTAACCATTCCAATTTTCGCTGTCTCTTATACACATCTCCGAGCCCACGAGACC
+
BBBBBFAABBABGGGGGGGGGGGHHHHGGHHGHHHGHHHHHHHHHHGGFGEFHHHHHHHHHHHHHHHHHGGGGGHHGGGGGFGHHHHHHHHHHHHFHHHHHHHHHHHGHHHHHGGGGGGGHHHHHHHHHHGHHGHGGCGCGGHGGGGGGE
@M02034:409:000000000-BFKT7:1:2103:10702:6528 1:N:0:32
AAAGTCGAGGTGCCTAAAGTGGCAACCCAGACTCAGACGACGGTTGGTGGTGTAGAGCTTCCTGTAGCCGCATGGCGTTCGTACTTAAATATGGAACTAACCATTCCAATTTTCGCTGTCTCTTATACACATCTCCGAGCCCACGAGACC
+
BCBBCFCBCCBCGGGGGGGFGGGHGHHGGHHGHHHHHHGGGGGGGGGGFGEFGGHHHEHHGHHHHFHFHGGGGGHHGGGGFFGGHHHHHHHHHHGFHHHGGHHHHHFFGHHHHHGGGGGGHHHHHHHHHHHHHHGHF/ACCEHGGGGGGG
@M02034:409:000000000-BFKT7:1:2103:14683:6534 1:N:0:32
AAAGTCGAGGTGCCTAAAGTGGCAACCCAGACTA
+
BAABBFBBBBBBGGGGCFGGGGGHHHHGGHHGHG
@M02034:409:000000000-BFKT7:1:2103:22354:6537 1:N:0:32
AAAGTCGAGGTGCCTAAAGTGGCAACCCAGACTAATAGTCAGGTTGGTGGTGTAGAGCTTCCTGTAGCCGCATGGCGTTCGTACTTAAATATGGAACTAACCATTCCAATTTTCGCTGTCTCTTATACACATCTCCGAGCCCACGAGACC
+
BCBCAFBBBBBBGGGGGFGGGGGGHHHGGCHGHHHGHHHHHGFGHHGGFGEFHGHHHHHHHFHHGGHHHGEGGGHHFGGGGFHHHHHHBGGHHHFHHHHHHHGHHHGGFHHHHHGGGCGFHGHHHHGHFFFHHHGHFBC@GGHGGGGDDF
@M02034:409:000000000-BFKT7:1:2103:15334:6538 1:N:0:32
AAAGTCGAGGTGCCTAAAGTGGCAACCCAGACTGAGCAGCATGTTGGTGGTGTAGAGCTTCCTGTAGCCGCATGGCGTTCGTACTTAAATATGGAACTAACCATTCCAATTTTCGCTGTCTCTTATACACATCTCCGAGCCCACGAGAC
+
CCCCCFCCCCBBGGGGGGGGGGGHHHHGGGHGHFH3AG3GHBGHHHHGFFEFGHGFGHHHFGHHHHHGHGGGGGHHGGGGGGGHHHHHHHHHHHGHHHHHHHHHHHHHHHHHHHGGGGGGHHHHHHGHHHDGHHHHGBFGGGGGGGGGG
@M02034:409:000000000-BFKT7:1:2103:16987:6539 1:N:0:32
AAAGTCGAGGTGCCTAAAGTGGCAACCCAGACTAATAAGACGGTTGGTGGTGTAGAGCTTCCTGTAGCCGCATGGCGTTCGTACTTAAATATGGAACTAACCATTCCAATTTTCGCTGTCTCTTATACACATCTCCGAGCCCACGAGACC
+
CCCCCFBCBBABGGGGGGGFGGGHHHHGGHHGHHHHHGHHHGGGGGGGGGEFHHHHHHHHHHHHHHHHHGEGGGHHGGGGGGHHHHHFHHHHHGFHHHHGHHHHHGGHHHHHHHGGGGGHHGHHGHHHHHBHHHGHGBCDGGHGGGG?DF
@M02034:409:000000000-BFKT7:1:2103:13800:6541 1:N:0:32
AAAGTCGAGGTGCCTAAAGTGGCAACCCAGACTCAGAATCAGGTTGGTGGTGTAGAGCTTCCTGTAGCCGCATGGCGTTCGTACTTAAATATGGAACTAACCATTCCAATTTTCGCTGTCTCTTATACACATCTCCGAGCCCACGAGACC
+
BCCCAFCCCCBBGGGGGGGGGGGHHHHGGHHGHHHHHHHHHHHHHHGGFGEFGFHGGHHHHHHHHHHHHGGGGGHHGGGGGGHHHHHHHHHHHHGHHHHGHGHHHHHHHHHHHHGGGGGGHGHHHHGHGHFHHHGHG?CFGGHGGGGGGG
@M02034:409:000000000-BFKT7:1:2103:10717:6542 1:N:0:32
AAAGTCGAGGTGCCTAAAGTGGCAACCCAGACTGAG
+
BBBB?FBABBBBGGGGFFFDGGGGFFGGGEHGH33B
@M02034:409:000000000-BFKT7:1:2103:26592:6546 1:N:0:32
AAAGTCGAGGTGCCTAAAGTGGCAACCCAGACTACTCATCCTGTTGGTGGTGTAGAGCTTCCTGTAGCCGCATGGCGTTCGTACTTAAATATGGAACTAACCATTCCAATTTTCGC
+
B@ABAFAADDAAGGFCFGGGGGGG4BAEGEEFHHHH3FGHBFGGGFHFFA2BGFHGGHFHBHHHGFFGHEFFGGHHGGGFEEFHGHGEFFGHHFFB@FDCF1?GFHFHHFHHHFGG
@M02034:409:000000000-BFKT7:1:2103:13160:6550 1:N:0:32
AAAGTCGAGGTGCCTAAAGTGGCAACCCAGACTAATAATCATGTTGGTGGTGTAGAGCTTCCTGTAGCCGCATGGCGTTCGTACTTAAATATGGAACTAACCATTCCAATTTTCGCTGTCTCTTATACACATCTCCGAGCCCACGAGACC
+
AAAA>FBB@DAAGGGGGGGGGGGHHHHGGHHGHHHHHHHHHHHHHHHFGGEFGFHGFHHHHGHGGGHHFGGGGGHGGGGGEFGHHHHHHHHHHFFFFHHHHHGHGHHGHHHHHGGGGFGHGHHHHHGGHHBGHHFFG?FCDGFGGCCGGG
@M02034:409:000000000-BFKT7:1:2103:21389:6552 1:N:0:32
AAAGTCGAGGTGCCTAAAGTGGCAACCCAGACTGGGAAGAATGTTGGTGGTGTAGAGCTTCCTGTAGCCGCATGGCGTTCGTACTTAAATATGGAACTAACCATTCCAATTTTCGCTGTCTCTTATACACATCTCCGAGCCCACGAGACC
+
CCCCCFCCCCABGGGGGGGGGGGHHHHGGHHGHHGGFGGEBGHHHGHEEDEFBDG5FBGHFHHHHFHBFFGGGGF1@EEGGFCEEFGHFFHHHH33FGHHB03B3?GFBFGGHEE?E/EGHBGHFHDGBGHH2?DBCBD?@AGGG?@F?F
@M02034:409:000000000-BFKT7:1:2103:7521:6555 1:N:0:32
AAAGTCGAGGTGCCTAAAGTGGCAACCCAGACTAATTCGAGTGTTGGTGTTGCAGA
+
CCCCCFCCCCBCGGGGGGGGGGGHHHHGGHHGH33D55B523BD52AE22B153B5
@M02034:409:000000000-BFKT7:1:2103:11921:6556 1:N:0:32
AAAGTCGAGGTGCCTAAAGTGGCAACCCAGACTACGAATTCTGTTGGTGGTGTAGAGCTTCCTGTAGCCGCATGGCGTTCGTACTTAAATATGGAACTAACCATTCCAATTTTCGCTGTCTCTTATACACATCTCCGAGCCCACGAGACC
+
AAAAAFAAD@AAGBGGGGGGGFCHHHHGGHGGHHHGFDHHHHHHHH2EFE1BFGHGHHBFHFHHGFFHHGEGGGHGGFGEFEFHHHGFBHEGF3DFF3FBHFFFFHGH4FHHHFGGGDGGHHGHGHFHGH2CFFHDD><B?A//<AG/AA
@M02034:409:000000000-BFKT7:1:2103:16855:6558 1:N:0:32
AAAGTCGAGGTGCCTAAAGTGGCAACCCAGACTGGTAAGGATGTTGGTGGTGTAGAGCTTCCTGTAGCCGCATGGCGTTCGTACTTAAATATGGAACTAACCATTCCAATTTTCGCTGTCTCTTATACACATCTCCGAGCCCACGAGACC
+
BBABBFBBBBABGGGGGGGBGFGHHHHGGHEGFHHGHHFHHHHHHHHEFEEFGFHFHHHHHGHHHHHHHGGGGGHHGGGGGGHHHHHGFHFFHHFHHHHHHHHHHHHGHHHHHFFEGCGHHHGHFHHGFGGHFHGFG@FGGGHGGGCDFF
@M02034:409:000000000-BFKT7:1:2103:15101:6559 1:N:0:32
AAAGTCGAGTGCCTAAAGTGGCAACCCAGACTAGTTCGAGTGTTGGTGGTGTAGAGCTTCCTGTAGCCGCATGGCGTTCGTACTTAAATATGGAACTAACCATTCCAATTTTCGCTGTCTCTTATACACATCTCCGAGCCCACGAGACCA
+
BABBAFAABFBFGGGGGGGGGGHGFHGFHFGHHHHHHGHHFHHGHHEFGBFGFHGHHHHHHHHHHHHFFEEEGHGEEGFFFHHGHGGGHHHHHHHGHHHHHGHHHHHHHHGHHFAFGEFHHHHHHHHHHFGGHFFFCGGGGGGGGGDGGB
@M02034:409:000000000-BFKT7:1:2103:18965:6562 1:N:0:32
AAAGTCGAGGTGCCTAAAGTGGCAACCCAGACTAATGGTCAGGTTGGTGGTGTAGAGCTTCCTGTAGCCGCATGGCGTTCGTACTTAAATATGGAACTAACCATTCCAATTTTCGCTGTCTCTTATACACATCTCCGAGCCCACGAGACC
+
CCCCCFCBBCBCGGGGGGGGGGGHHHHGGHHGHHGHHHGHHHHFGHGGFGEGHHHHHHHHHHHHHHHHHGGGGGHFEEGGGGHHHHHHHHGHHHGGHHHHHHHHHHHHHHHHHHGGGGGHHHHHHHHHHHFHHHG2C</BFGHGGGGGGE
@M02034:409:000000000-BFKT7:1:2103:26592:6567 1:N:0:32
AAAGTCGAGGTGCCTAAAGTGGCAACCCAGACTACTCGTCGTGTTGC
+
BABBBFBBBDAAGGGGGGGGGGGHHHHGECGGF33F32B22AEGAB5
@M02034:409:000000000-BFKT7:1:2103:15599:6570 1:N:0:32
AAAGTCGAGGTGCCTAAAGTGGCAACCCAGACTATGGGGACTGTTGGTGGTGTAGAGCTTCCTGTAGCCGCATGGCGTTCGTACTTAAATATGGAACTAACCATTCCAATTTTCGCTGTCTCTTATACACATCTCCGAGCCCACGAGACC
+
BABBBFBBBBAAGGGGGGGGGGGHGHHGGGGGGFHHHGGFGHHHHHHEFGEFGHHGHFHHHHHGGGHFHEGGGGHGFEGGFEFHGHGGHHGHHHFHGHHHHHHHHHHGFHHHHHGGGGGHHGHHHHHHEGFFHFGHG@CCFGHGG?DGGC
@M02034:409:000000000-BFKT7:1:2103:11409:6570 1:N:0:32
AAAGTCGAGGTGCCTAAAGTGGCAACCCAGACTAAGAATGGTGTTGGTGGTGTAGAGCTTCCTGTAGCCGCATGGCGTTCGTACTTAAATATGGAACTAACCATTCCAATTTTCGCTGTCTCTTATACACATCTCCGAGCCCACGAGACC
+
CBCCBFBBCBAAGGGGGGGGGGGHGHHGGHHGHHHHHHHHHGGHGHHFGGGFGGHHHHHHHHHHHHHGHGGGGGHHGGGGGGHHHHHGFHGHHHGHHHHHHHHHHHGHHHHHHHGGGGGHHHHHHHHHGHEHHHFHGBGGGGHGGGGGGF
@M02034:409:000000000-BFKT7:1:2103:8537:6571 1:N:0:32
AAAGTCGAGGTGCCTAAAGTGGCAACCCAGACTGGGATGGATGTTGGTGGTGTAGAGCTTCCTGTAGCCGCATGGCGTTCGTACTTAAATATGGAACTAACCATTCCAATTTTCGCTGTCTCTTATACACATCTCCGAGCCCACGAGACC
+
CCBCCFCCCCAAGGGGGGGGGGGHHHGGGHHGHHHHHHFGHHHHHHHGFFEFGHHHHHHHFHHHHHHHHGGGGGHHEFGGFFGHHHHHHHGHHHFHHFHHHHGHHHGGHHHHHHGGGGGHHHHHHHHHHGHHHHHHDCGGFGHGGGGGGF
@M02034:409:000000000-BFKT7:1:2103:19496:6572 1:N:0:32
AAAGTCGAGGTGCCTAAAGTGGCAACCCAGACTAGTAAGAATGTTGGTGGTGTAGAGCTTCCTGTAGCCGCATGGCGTTCGTACTTAAATATGGAACTAACCATTCCAATTTTCGCTGTCTCTTATTCTCCGAGCCCACGAGACCAGAG
+
BBBBBFBBBBAAGGGGGGDBGGGHGHHGGHHGHHHHHHGFGHHHHHHEFFEFHHHFGGHHGGHGFFHHHGGGGGHGFGGGFEGHHHHGHHHHHGGHGHHGHHHHHHHHGGHHHFEEGGGHHGHHHHHHHFEG?BCDGHGDCGGGGHHHG
@M02034:409:000000000-BFKT7:1:2103:11140:6575 1:N:0:32
AAAGTCGAGGTGCCTAAAGTGGCAACCCAGACTAAGAATCAGGTTGGTGGTGTAGAGCTTCCTGTAGCCGCATGGCGTTCGTACTTAAATATGGAACTAACCATTCCAATTTTCGCTGTCTCTTATACACATCTCCGAGCCCACGAGACC
+
CCCCCFCCCBAAGGGGGFGGGGGGHHHGGHHGHHGGFHHHHHHHHHGFFEEFFGHFGHHHHHHHHHHHHGGGGGHGGGGGGGFHHHHHHHHHHHDGFHHHHHHHHHGHHHHHHHGGGGGHHHHHFHDHHHFHHHHFGBGGGGHGGFGFG<
@M02034:409:000000000-BFKT7:1:2103:16255:6577 1:N:0:32
AAAGTCGAGGTGCCTAAAGTGGCAACCCAGACTATGAAGAATGTTGGTGGTGTAGAGCTTCCTGTAGCCGCATGGCGTTCGTACTTAAATATGGAACTAACCATTCCAATTTTCGCTGTCTCTTATACACATCTCCGAGCCCACGAGACC
+
BBCBAFBBCCBCGGGGGGGFGGGGHHHGGHHGHHHHHHGGHHHHHHHFFGEFFDGFHGFHHHHHHHHFFEGGGGGFEEFGFEFGHHHHHHGFHHEGHHGHFGHGFHHFHGHHHEEFGGEGGGGHFHGHFFHHGHHFE/BDCFHGGGGGGG
@M02034:409:000000000-BFKT7:1:2103:11262:6584 1:N:0:32
AAAGTCGAGGTGCCTAAAGTGGCAACCCAGACTAATAAGCATGTTGGTGGTGTAGAGCTTCCTGTAGCCGCATGGCGTTCGTACTTAAATATGGAACTAACCATTCCAATTTTCGCTGTCTCTTATACACATCTCCGAGCCCACGAGAC
+
AAAAAFA1A1>AGGGGGG13BGFHHHHGGHHGHHHH2DBGHHGHFGEAFEEFAGFGHEGHHFHGGFHHFEEEEGFFEEGGFFHHGHEFHHHHHHFFHHFFB0@BEEGHHGHHHEECGGEHFHHHDGFDGGHHHHGFC//BCGCF/<@AC
@M02034:409:000000000-BFKT7:1:2103:22175:6589 1:N:0:32
AAAGTCGAGGTGCCTAAAGTGGCAACCCAGACTGATAAGAATGTTGGTGGTGTAGAGCTTCCTGTAGCCGCATGGCGTTCGTACTTAAATATGGAACTAACCATTCCAATTTTCGCTGTCTCTTATACACATCTCCGAGCCCACGAGACC
+
ABAA>DAA@DAAGGCFGGGDFGFCFFHECGA2GGEHHFDGHHGHGFHDBAABADF5DFFHFFHDBDA5BBEEFGHHGEEFAE2BGFFFHGBGDH3@FFFFHHHHBGFFHHHHHFEAE?EEFFGHFGF4?FDGFGFGF?C/CCGEG/CFAF
@M02034:409:000000000-BFKT7:1:2103:9052:6605 1:N:0:32
AAAGTCGAGGTGCCTAAAGTGGCAACCCAGACTACGAAGACTGTTGGTGGTGTAGAGCTTCCTGTAGCCGCATGGCGTTCGTACTTAAATATGGAACTAACCATTCCAATTTTCGCTGTCTCTTATACACATCTCCGAGCCCACGAGACC
+
CCCCCFCCCCBCGGGGGGGGGGGHHHHGGHHGH332BA2A3BGHHHHEG?EFFEGFGHHHHHHHHFHFFGGEGGHAEFGGGGGHHHHBFGHHHG3GGHGHHHFGHHHHHHHHHFGGGEEGHHHGFH3DGHHHHHHGG<B@DGHGGFGGGF
@M02034:409:000000000-BFKT7:1:2103:14503:6625 1:N:0:32
AAAGTCGAGGTGCCTAAAGTGGCAACCCAGACTACTGATCATGTTGA
+
BBBBBFBBBBBBGGGFCGGFGGGHHHHGGHH23B35B5DA5DEG5G5
@M02034:409:000000000-BFKT7:1:2103:19293:6627 1:N:0:32
AAAGTCGAGGTGCCTAAAGTGGCAACCCAGACTTCGTCTCGTGTTGGTGGTGTAGAGCTTCCTGTAGCCGCATGGCGTTCGTACTTAAATATGGAACTAACCATTCCAATTTTCGTGTCTCTTATACACATCTCCGAGCCCACGAGACCA
+
CCCCBFCCCCCCGGGGGFGGGGGHHHHGGHHGHHHGHGHHHGHHHHHGFGEFGFHHHFHHGHHHGHHHHGGGGGHHGGGGGGGHHHHHHHGHHHBGFHGHGFHGHGGFHHHHHFGHFGHHHHHHHFFHHFGGHHGGCFFGGHGGCC?CFC
@M02034:409:000000000-BFKT7:1:2103:19231:6634 1:N:0:32
AAAGTCGAGGTGCCTAAAGTGGCAACCCAGACTGGTCTGTGTGTTGGTGGTGTAGAGCTTCCTGTAGCCGCATGGCGTTCGTACTTAAATATGGAACTAACCATTCCAATTTTCGCTGTCTCTTATACACATCTCCGAGCCCACGAGACC
+
BBBBBFBBBBBBGGGGGGFEGFGFHHHGFHHGHHHHHHHGHHHHHHHEFEFFGHHFGHHHHHHHHHHHHGFFGGHHGGGGGFGHHHHFHHGHHHBGFHHEGHHGHHHHHHHHHHGGGGFFHHHHGHHHHHGHFHFGFCCGGGHGCDGGGE
@M02034:409:000000000-BFKT7:1:2103:7952:6643 1:N:0:32
AAAGTCGAGGTGCCTAAAGTGGCAACCCAGACTAAGACGCCTGTTGGTGGTGTAGAGCTTCCTGTAGCCGCATGGCGTTCGTACTTAAATATGGAACTAACCATTCCAATTTTCGCTGTCTCTTATACACATCTCCGAGCCCACGAGACC
+
CCCCCFCCCCBCGGGGGGGGGGGGHHHGGGHGHHHHHHGGGHGHHHHEFGAFGHHHHHHHHGHHHHHHHGGGGGHGGFGGGGHHHHHHHHHHHH3GHHHHHHHHHHHHHHHHHHGGGGEHHHHHHHHHHEHHHHHFGCGGGGHGGGGGGG
@M02034:409:000000000-BFKT7:1:2103:24240:6652 1:N:0:32
AAAGTCGAGGTGCCTAAAGTGGCAACCCAGACTAATAATCATGTTGGTGGTGTAGAGCTTCCTGTAGCCGCATGGCGTTCGTACTTAAATATGGAACTAACCATTCCAATTTTCGCTGTCTCTTACACATCTCCGAGCCCACGAGACCAG
+
BBBBBFBBDBABGGGGFGGGGGGHHHHGGHHGHHGHHGHHHHHHHGHGGGEFHGHFHHHHHHHFGHHHHGGGGGHHGGGGGGHHHHHHHHFHHGHHHHHHHHHHHHHHHHHHHHGGGGGHGHFHHBFHGGHHH2C/>>BGEFG/@DDFHG
@M02034:409:000000000-BFKT7:1:2103:7939:6656 1:N:0:32
AAAGTCGAGGTGCCTAAAGTGGCAACCCAGACTAAGACGCCT
+
>A1AAFAA>11>FGG1EGGGCGFFHCAE00G0FEDGDGG//B
@M02034:409:000000000-BFKT7:1:2103:17160:6660 1:N:0:32
AAAGTCGAGGTGCCTAAAGTGGCAACCCAGACTGAGAAGCAGGTTGGTGGTGTAGAGCTTCCTGTAGCCGCATGGCGTTCGTACTTAAATATGGAACTAACCATTCCAATTTTCGCTGTCTCTTATACACATCTCCGAGCCCACGAGACC
+
BBBBAFBBCCBBGGGGGGGGGGGGHHHGGHHGHHGHHHHHGHGHHHGGGGGGHHHFHHHGGHHHHHHGHGGGGGHHGEGGGGFHHHFHHHHHHHGHHHHGFHHHHHHGHHHHHGGGGGGHHHHHHHHHFHGHHHHHGB?CDFHGGGGAFF
@M02034:409:000000000-BFKT7:1:2103:5366:6670 1:N:0:32
AAAGTCGAGGTGCCTAAAGTGGCAACCCAGACTAATACTCAGGTTGGTGGTGTAGAGCTTCCTGTAGCCGCATGGCGTTCGTACTTAAATATGGAACTAACCATTCCAATTTTCGCTGTCTCTTATACACATCTCCGAGCCCACGAGACC
+
BBBBBFBBBBAAFCGGGFGGGFGFGHH?FFHGHHHHHGHHCGHGHGGFFEEFHHHEGGHHHHHFFFGHGE?EEGHHGGGGGGFHGHHHHGDFHH3GGGFGHHHHHHGHHHHHHFGGGGGFHHHGGHFFHCFHHGFBDGGGGGHGG<CDDF
@M02034:409:000000000-BFKT7:1:2103:9412:6672 1:N:0:32
AAAGTCGAGGTGCCTAAAGTGGCAACCCAGACTGGTTGTCCGGTTGGTGGTGTAGAGCTTCCTGTAGCTGCATGGCGTTCGTACTTAAATATGGAACTAACCATTCCAATTTTCGCTGTCTCTTATACACATCTCCGAGCCCACGAGACC
+
CBCCCFBABCBCGGGFFGGGGGGGHHHGGHHGHHHHHGGHHGGGGGGEFFEFGHHGHHHHHHHHHHHGHHGGHHHHGGGGGGGHHHHHGHHHHFEGFHHHGHHHHHGGHGHHHHGEGGFHHHHHHHGHFHFHHHHHDDCFGGHGGGGGGF
@M02034:409:000000000-BFKT7:1:2103:24986:6679 1:N:0:32
AAAGTCGAGGTGCCTAAAGTGGCAACCCAGACTAATCATAAGGTTGGTGGTGTAGAGCTTCCTGTAGCCGCATGGCGTTCGTACTTAAATATGGAACTAACCATTCCAATTTTCGCTGTCTCTTATACACATCTCCGAGCCCACGAGACC
+
BBBBAFBBBBABGGGFGGGGGGGHHGHGGHHGHHHHHHHFHHHFGGEGGGAFGFHHHHHHHHHHHGHFHEGGGGHFGAEFFFGHHHGFFHEHHHHHHHHHHHFHHHHGHHHHHGGGGCFFHFHHFHFFGGHHGHHHD/CCGGGF</@EGF
@M02034:409:000000000-BFKT7:1:2103:19436:6680 1:N:0:32
AAAGTCGAGGTGCCTAAAGTGGCAATCCAGACTCAGTCTCATGTTGGTGGTGTAGAGCTTCCTGTAGCCGCATGGCGTTCGTACTTAAATATGGAACTAACCATTCCAATTTTCGCTGTCTCTTATACACATCTCCGAGCCCACGAGACC
+
BBAABFBBBDABGGGGGFGDGGGHHHHHHFHGHHHHHHHHHHHHHFAEFGFFAFGBGFBGGFHHHHHGBFGFGGGFE1>FEECEGH4DGFGFGHBBFG@FFFGHEHFFHHFHHGFGGG?FHHGHFHGGGFGHHHFFF/BCCAGFF/B/E?
@M02034:409:000000000-BFKT7:1:2103:17799:6682 1:N:0:32
AAAGTCGAGGTGCCTAAAGTGGCAACCCAGACTCCTCGGAGTGTTGGTGGTGTAGAGCTTCCTGTAGCCGCATGGCGTTCGTACTTAAATATGGAACTAACCATTCCAATTTTCGCTGTCTCTTATACACATCTCCGAGCCCACGAGACC
+
AAAAA3AADDAAFGFFBFGGG1FFHHHGGCAFFHFHFEE/E/BDFAEEFCAFFFHFHHGHHHHFGFHHHA/EEEHGGEEFFFEHGFHGHHEFFFDGHHGHHHGHEHFFHHHGHHGEGGGBGHHBBGH2DGHHB1GHC/@CCGF/@@CCCG
@M02034:409:000000000-BFKT7:1:2103:21727:6701 1:N:0:32
AAAGTCGAGGTGCCTAAAGTGGCAACCCAGACTAAGAATAATGTTGGTGGTGTAGAGCTTCCTGTAGCCGCATGGCGTTCGTACTTAAATATGGAACTAACCATTCCAATTTTCGCTGTCTCTTATACACATCTCCGAGCCCACGAGACC
+
ABBBAFABBBABGGGGGGGGGGFHGEHGGHHGHGFGGHHHHHHHHHHGFGEFHHHHHHHHFHHGGFHHHFEFFGHGE>EFGGFHHGGGHHHHHHDGGHHFHFFHFHFFHHHHHGGEGGGHFHHHHFHGHFBHGHF2?<BCDGHACGGDGG
@M02034:409:000000000-BFKT7:1:2103:20200:6707 1:N:0:32
AAAGTCGAGGTGCCTAAAGTGGCAACCCAGACTGCTACGCAGGTTGGTGGTGTAGAGCTTCCTGTAGCCGCATGGCGTTCGTACTTAAATATGGAACTAACCATTCCAATTTTCGCTGTCTCTTATACACATCTCCGAGCCCACGAGACC
+
AABBAFBBBBABGGGGGGGBGGGHHHHGGHHGHHHHFGGGEGFFGHGGFFEFFGHHHHHGHHHHHHHHHGGGGGHHGGGGGGHHHHHHHHFHHFGFHHGGFHHHHHEHFGFHHFFGGGGFFGHHBGDHFHGFGHFHG@@CGGHGGGGFGA
@M02034:409:000000000-BFKT7:1:2103:24083:6712 1:N:0:32
AAAGTCGAGGTGCCTAAAGTGGCAACCCAGACTACGAGTAAGGTTGGTGGTGTAGAGCTTCCTGTAGCCGCATGGCGTTCGTACTTAAATATGGAACTAACCATTCCAATTTTCGCTGTCTCTTATACACATCTCCGAGCCCACGAGACC
+
ABAABFABBCBCGGGGGGGGGGGGHHHGGHHGHHGFGGGHHHHGHHGGGGEFGFHGHFHHHHHHGHHHHGFGGGHHGEGGFEGHHHGHHHFHHFFHHHHGHHHHHHGHHHHHHHGGGGGHHHHHHHHHHFHHHHGHGCGGGGGGGDGGGF
@M02034:409:000000000-BFKT7:1:2103:14145:6712 1:N:0:32
AAAGTCGAGGTGCCTAAAGTGGCAACCCAGACTACGAATCAGGTTGGTGGTGTAGAGCTTCCTGTAGCCGCATGGCGTTCGTACTTAAATATGGAACTAACCATTCCAATTTTCGCTGTCTCTTATACACATCTCCGAGCCCACGAGACC
+
BCBBBFCCCBBBGGGGGGGGGGGGHHHGFHHGHHHGGHHGHFHHGHCEFEEFGHHHHHHHHHHFHHHHHGGGGGHHGGGGGGHHHHHHHHGHHHFGHHHHHHGHHHHHHHHHHHGGGGGEHFHHHHHHHHFHHHHGF/CCFGHGGFGGFG
@M02034:409:000000000-BFKT7:1:2103:24294:6716 1:N:0:32
AAAGTCGAGGTGCCTAAAGTGGCAACCCAGACTGGGGCTGGGGTTGGTGGTGTAGAGCTTCCTGTAGCCGCATGGCGTTCGTACTTAAATATGGAACTAACCATTCCAATTTTCGCTGTCTCTTATACACATCTCCGAGCCCACGAGCCC
+
CCCCCFCCCCBCGGGGGGGGGGGHHHHGGHHGHHHHGGGGGGGFGGGEFGEFHHHFGHHHHHHHHHHHHGGGGGHHGGGGGEEHHHHGHHHHHHGHGHHGHHGHHHHHHHHHHHGFGGFFHHGHHHHHHHHHHHHHG<CGGGHGGDC->F
@M02034:409:000000000-BFKT7:1:2103:7760:6717 1:N:0:32
AAAGTCGAGGTGCCTAAAGTGGCAACCCAGACTCAGGAGAAGGTTGGTGGTGTAGAGCTTCCTGTAGCCGCATGGCGTTCGTACTTAAATATGGAACTAACCATTCCAATTTTCGCTGTCTCTTATACACATCTCCGAGCCCACGAGACC
+
CCCCCFCBCCBBGGGGGGGGGGGHHHHGGHHGHHHHHHGHHHHHHHGGFGEFFGHHGHHHHHHFHHHHHGGGGGHHGFGGGGHHHHHGHHHHHHFGHHHHHHHHHHHGHHHHHHGGGGGHHHHHHHFGHHGHHHHGGFGGGGHGGGGGGF
@M02034:409:000000000-BFKT7:1:2103:13527:6720 1:N:0:32
AAAGTCGAGGTGCCTAAAGTGGCAACCCAGACTGGGGTGGGGGTTGGTGGTGTAGAGCTTCCTGTAGCCGCATGGCGTTCGTACTTAAATATGGAACTAACCATTCCAATTTTCGCTGTCTCTTATACACATCTCCGAGCCCACGAGACC
+
CBCCBFBBCCBCGGGGGGGGGGGHHHHGGHHGHGCHGEEEGGGGGGGGFGFFFHHDGFHHHHHHHHHGHGGGGGHFGGGGGFFHHHHHHHFHHHBGHHGHFHFHHHHHHHHHHHGGGGGHHHHHGHGGFHHHGHGHG@FGGGHGGFGDGG
@M02034:409:000000000-BFKT7:1:2103:20198:6725 1:N:0:32
AAAGTCGAGGTGCCTAAAGTGGCAACCCAGACTGCTACGCAGGTTGGGGGTGTAGAGCTTCCTGTAGCCGCGTGGCGTTCGTACTTAAATAT
+
BBBBBFBBBBABGGGGGGGGGGGHGHHGGHHGHHCHCF22A2EGBHA0A0E>>3F5D5@B5FED3@4@@1E/EEE/>>>/><2?/FHG3FGD
@M02034:409:000000000-BFKT7:1:2103:21398:6728 1:N:0:32
AAAGTCGAGGTGCCTAAAGTGGCAACCCAGACTGATGGGAATGTTGGTGGTGTAGAGCTTCCTGTAGCCGCATGGCGTTCGTACTTAAATATGGAACTAACCATTCCAATTTTCGCTGTCTCTTATACACATCTCCGAGCCCACGAGACC
+
BBBBBFABDD>AGGGGGGGAFFFFHHHDG2GGHHGFHHEHHHFHHHH2F?AFGFBDGGHHHGHFHHHGHGGG?FHGGAEFFEFHHHGFDHFHHHEGHHFHGFEGBGHFHGHHHFGGGG/34GGHFFHHHGGFHGHGFCDFGEHG?C/DFF
@M02034:409:000000000-BFKT7:1:2103:15453:6728 1:N:0:32
AAAGTCGAGGTGCCTAAAGTGGCAACCCAGACTG
+
BBBBADABBBBBGGGGGGGGGGGHHHHGGHHGHH
@M02034:409:000000000-BFKT7:1:2103:9899:6729 1:N:0:32
AAAGTCGAGGTGCCTAAAGTGGCAACCCAGACTATTCCTCCGGTTGGTGGTGTAGAGCTTCCTGTAGCCGCATGGCGTTCGTACTTAAATATGGAACTAACCATTCCAATTTTCGCTGTCTCTTATACACATCTCCGAGCCCACGAGACC
+
BCCCCFCCCCBCGGGGGGGGGGGHHHHGGHHGHHHHHHHHHGGGGGGGFGGFGHHGHHHHHHHHHHHHHGGGGGHGGGGGGGGFHHGHHHHHHHGFFGFHHHHHHHGGHHHHHHGGGGGHHHHHHHHFHHHHHHFHFD?DGGHGGGGGGF
@M02034:409:000000000-BFKT7:1:2103:6616:6729 1:N:0:32
AAAGTCGAGGTGCCTAAAGTGGCAACCCAGACTACTCCTCCGGTTGGTGGTGTAGAGCTTCCTGTAGCCGCATGGCGTTCGTACTTAAATATGGAACTAACCATTCCAATTTTCGCTGTCTCTTATACACATCTCCGAGCCCACGAGACC
+
BBBBBFBBBBBABGGGGGGGGGGHGHHGGHHGGHGHHCFFCGFGDGEEFFEFFFGFHHHHGGHHHHFFHEEGGGHHGGGEE?GHHHGFHHGHHHFHHHHFHFFHFHHEHGHHHGGFGGFGHHFHDHFGFG?GFFFFGFGGGGHGGCCADF
@M02034:409:000000000-BFKT7:1:2103:24067:6730 1:N:0:32
AAAGTCGAGGTGCCTAAAGTGGCAACCCAGACTTCGAATAAGGTTGGTGGTGTAGAGCTTCCTGTAGCCGCATGGCGTTCGTACTTAAATATGGAACTAACCATTCCAATTTTCGCTGTCTCTTATACACATCTCCGAGCCCACGAGACC
+
BBBBBFBBBBAAGGGGGGGGGGGGHHHGGHHGHHHGHHHGFHGGGGFGGGEFAGHFGHHHFHHHHGHFHGGGGGHHEFGFFFFHHHHHHHFBGHDFHGHHHHGHHHHGHHHHHHGGGGGFHFHHHHHHGHHHHHHGG?CBCCHGGCFGGG
@M02034:409:000000000-BFKT7:1:2103:12615:6730 1:N:0:32
AAAGTCGAGGTGCCTAAAGTGGCAACCCAGACTACGAATCAGGTTG
+
CCCCCFCCCCCCGGGGGGGGGGGHHHHGGH2FHB3A2ABA53BG3G
@M02034:409:000000000-BFKT7:1:2103:14737:6731 1:N:0:32
AAAGTCGAGGTGCCTAAAGTGGCAACCCAGACTAAGACTGGTGTTGGTGGTGTAGAGCTTCCTGTAGCCGCATGGCGTTCGTACTTAAATATGGAACTAACCATTCCAATTTTCGCTGTCTCTTATACACATCTCCGAGCCCACGAGACC
+
BBCCCFBCCCBBGGGGGGGGGGGHHHHFGHHGGHHHHHGHHHHHGHHEFEFFHHHGHHHHHHHGGHHHHGGGGGHHGGGGGFGHHHHHHHGHHHFHHHHHHHHHHHHHHHHHHHGGGGGGHGHHHHHHGEHGFHGFDCCCGGHGGGGGGF
@M02034:409:000000000-BFKT7:1:2103:24947:6744 1:N:0:32
AAAGTCGAGGTGCCTAAAGTGGCAACCCAGACTGGTGGGGTTGTTGGTGGTGTAGAGCTTCCTGTAGCCGCATGGCGTTCGTACTTAAATATGGAACTAACCATTCCAATTTTCGCTGTCTCTTATACACATCTCCGAGCCCACGAGACC
+
BBBBBFBBBBABGGGGGGGFGFFGHHHGGGHECHHBFDGGEEFGHHGFFFEFGGGFHHHHHHHHFGHHHGGGGGHFGGGFGGHHHHGHHHBGGGFHBFHHGHGHGHHHHHHHHGEDGFGFHGGGFGGGGHGHGGGHGD/AGGFFCCGGGE
@M02034:409:000000000-BFKT7:1:2103:9021:6745 1:N:0:32
AAAGTCGAGGTGCCTAAAGTGGCAACCCAGACTCATAAGTCTGTTGGTGTTGTAGAGCTTGCTGTAGCCGCATGGCGTTCGTACTTAAATATG
+
BBBBBFBBBBABGGGBFGGGFGGHGHHGGHHAH3BFBFGDEDGH5FBE22BA25F5B5BE3AGFA5F53EEAEEC1>B>F??BEEGHF34FEE
@M02034:409:000000000-BFKT7:1:2103:9042:6749 1:N:0:32
AAAGTCGAGGTGCCTAAAGTGGCAACCCAGACTCATAAGTCTGTTGGTGGTGTAGAGCTTCCTGTAGCCGCATGGCGTTCGTACTTAAATATGGAACTAACCATTCCAATTTTCGCTGTCTCTTATACACATCTCCGAGCCCACGAGACC
+
CCCBBFCCCCCBGGGGGGGGGGGHFFHGGHHGHHHHHHHGGGHGHHHEFEAFFGGGHHGHHGHHHHHGGGGGGFHHGEGGGG2GHHGFHHHHHHGHHHGHHHHGGFFHGGHHHHGGGGFFEDFGHGFGBHHHFGG2?/<>DCHGGCFDGG
@M02034:409:000000000-BFKT7:1:2103:7149:6752 1:N:0:32
AAAGTCGAGGTGCCTAAAGTGGCAACCCAGACTACTCATAATGTTGGTGGTGTAGAGCTTCCTGTAGCCGCATGGCGTTCGTACTTAAATATGGAACTAACCATTCCAATTTTCGCTGTCTCTTATACACATCTCCGAGCCCACGAGACC
+
BBBBBFBBBBABGGGGGGGGGGGHGHHGGGHGHHHFFHGGHHGHGGCAAEAFFEGGGFGHHHHHGFFFGFFCFGGEEEEGGEFHHHHHHHHHHHBFHFHHFFFGHHHGHHFHHFFEFGFGFGFEFGHFFFFHHHHHDCDGCEHGGGCGGF
@M02034:409:000000000-BFKT7:1:2103:11359:6758 1:N:0:32
AAAGTCGAGGTGCCTAAAGTGGCAACCCAGACTAATGATAGGGTTGGTGGTGTAGAGCTTCCTGTAGCCGCATGGCGTTCGTACTTAAATATGGAACTAACCATTCCAATTTTCGCTGTCTCTTATACACATCTCCGAGCCCACGAGAC
+
BBBBBFBBBB>>BFGGFGG6GFGHFFFDFHHGHHHHHHHHHCGFFFGEFD1BAFGFHGHGHHHF5FGFFEECFGHGGEGGFBFGHHGHGHFFGB3EFGFHHAD33GFGGGFGHBEEDGGHFHHHFHHHFGFHFEBFDCG?DEHGGCGGC
@M02034:409:000000000-BFKT7:1:2103:7165:6766 1:N:0:32
AAAGTCGAGGTGCCTAAAGTGGCAACCCAGACTACTCATAATGTTGGT
+
>>>A1@A>AD1ACGG1EGF3EBFF1AFEFFCGFDGFFHFB2G2FDF/A
@M02034:409:000000000-BFKT7:1:2103:6426:6770 1:N:0:32
AAAGTCGAGGTGCCTAAAGTGGCAACCCAGACTCAGCATCCGGTTGGTGGTGTAGAGCTTCCTGTAGCCGCATGGCGTTCGTACTTAAATATGGAACTAACCATTCCAATTTTCGCTGTCTCTTATACACATCTCCGAGCCCACGAGAC
+
CCCCCFCCCCCCGGGGGGGGGGGHHHHGGHHGHBG3F55FGGGGGGGEFGEFGHGHHHHHHGHHHHHHHGGGGGHHGGGGGGHHHHHHHHGHHHHHHHHHHHHHHHHGHHHHHHGGGFGHHHHHHHHHGHFHHHGHGCGGGGHGGGGGG
@M02034:409:000000000-BFKT7:1:2103:10872:6775 1:N:0:32
AAAGTCGAGGTGCCTAAAGTGGCAACCCAGACTCCGGCGCAGGTTGGTGGTGTAGAGCTTCCTGTGGCCGCATGGCGTTCGTACTTAAATATG
+
>3A3>DABBBBAFFF5FGG6FGGFCAFEA2AFBFFFG?AE?E0BBG01AEABBB55GFBFGCGGF32?B/ECDEG1E?EFEE0GAG43B?44B
@M02034:409:000000000-BFKT7:1:2103:8227:6782 1:N:0:32
AAAGTCGAGGTGCCTAAAGTGGCAACCCAGACTGAGAGGCAGGTTGGTGGTGTAGAGCTTCCTGTAGCCGCATGGCGTTCGTACTTAAATATGGAACTAACCATTCCAATTTTCGCTGTCTCTTATACACATCTCCGAGCCCACGAGACC
+
ABBBAFBBBBAAFGGGGFFFGGGGHGHFGDHDFHHGGHGCEGFHHHGBAEEFGFFDFDGFGFGGFFF5DEEEGGGFE?FFEEGGGHGFGFDGGHGFFHFGCGBGHFHGHHHHHBE/FEEGFFGGDGHHFBGG2F32D?C?DFHGGCCDFA
@M02034:409:000000000-BFKT7:1:2103:7665:6783 1:N:0:32
AAAGTCGAGGTGCCTAAAGTGGCAACCCAGACTAAGCCGACGGTTGGTGGTGTAGAGCTTCCTGTAGCCGCATGGCGTTCGTACTTAAATATGGAACTAACCATTCCAATTTTCGCTGTCTCTTATACACATCTCCGAGCCCACGAGACC
+
CCCCCFCCCCCCGGGFGGGGGGGHGHHGGHHGHHHHHGGGGGGFFGGGFFEFGHHGHHHHHHHHHHHHHGGGGGHHGGGGGFFHHHHHHHGHHHGHHGGHHHHHHHHHHHHHGGGGGGGGHGHHDHHHHHFGCF@GF<@CGGEE?CCGGF
@M02034:409:000000000-BFKT7:1:2103:9253:6785 1:N:0:32
AAAGTCGAGGTGCCTAAAGTGGCAACCCAGACTGGGAAGCAGGTTGGTGGTGTAGAGCTTCCTGTAGCCGCATGGCGTTCGTACTTAAATATGGAACTAACCATTCCAATTTTCGCTGTCTCTTATACACATCTCCGAGCCCACGAGACC
+
BBBAAFAADDBBCGFFGBGGGGGHHGHGCFEFGHCGHGGHFGGHGHGGGGEEAFGGHHHGFHFGGBG5FEEEGGHGGGGGGGGHAGFFHHHHHGB3EGFFGC3?FGFFHGHHHG/AEGGGHFHEFGBDFF2CCG32A/CGFA/?</AEFF
@M02034:409:000000000-BFKT7:1:2103:9230:6786 1:N:0:32
AAAGTCGAGGTGCCTAAAGTGGCAACCCAGACTGGGAAGCAGGTTGGTGGTGTAGAGCTTCCTGTAGCCGCATGGCGTTCGTACTTAAATATGGAACTAACCATTCCAATTTTCGCTGTCTCTTATCCACATCTCCG
+
CCCCCFCCCCABGGGGGGGGGGGHHHHGGHHGHH222BE2BFGHD2EGG?EFF3D555AB5BDDA555AAE0EEC1>E>F>?2?FFH3FEGFDE3@F?GHC03B?4F4?F3GF4/<E?/34BDF?B3DF222BDG2?
@M02034:409:000000000-BFKT7:1:2103:21441:6787 1:N:0:32
AAAGTCGAGGTGCCTAAAGTGGCAACCCAGACTATGCATCATGTTGGTGGTGTAGAGCTTCCTGTAGCCGCATGGCGTTCGTACTTAAATATGGAACTAACCATTCCAATTTTCGCTGTCTCTTATACACATCTCCGAGCCCACGAGACC
+
A@AAAF1A@D1AB1FGGGGGG10BCFFECCAF1FGFFHHC1FHGFBGEEEGGADA2BFFGFGFFA2AAEEAEEEHHGGGAEFFEEH2F1BFBGHHHHHDFBF1BGBD2FGHFHF@?E/?EFFGHHFD2DFF1FF1FC/B>CFHAB@//<?
@M02034:409:000000000-BFKT7:1:2103:9035:6798 1:N:0:32
AAAGTCGAGGTGCCTAAAGTGGCAACCCAGACTGTTAATGGGGTTGGTGGTGTAGAGCTTCCTGTAGCCGCATGGCGTTCGTACTTAAATATGGAACTAACCATTCCAATTTTCGCTGTCTCTTATACACATCTCCGAGCCCACGAGACC
+
ABABBFBBBBAAGGG5BDGBGGGHHHHGGHGGHFGHGGFGH2EEGGGEFEEFGFHBFEFGEGHHF5G53EEEEEH1EBEGE?1FGHGHHHG4FF33?GHH303BBFFBFGHHHFECGEEGGFFGDG2DDF1B?FGFE?CDCFFEDGC?AC
@M02034:409:000000000-BFKT7:1:2103:25409:6809 1:N:0:32
AAAGTCGAGGTGCCTAAAGTGGCAACCCAGACTGGTTCGCCTGTTGGTGGTGTAGAGCTTCCTGTAGCCGCATGGCGTTCGTACTTAAATATGGAACTAACCATTCCAATTTTCGCTGTCTCTTATACACATCTCCGAG
+
AAAAAFAADD>AFGGG1FGFFF0CBHGEFHGF1GHEFHEEFEGGGHHGGGEEFFGFGHHHHGHHGGGBFEEEGGHGEEEFBEFAFG@1FGDHHHFEEFGHHGFHFHHHGHHHHGEEECEBGFHHBGFDDGDHHF1DA/B
@M02034:409:000000000-BFKT7:1:2103:6304:6811 1:N:0:32
AAAGTCGAGGTGCCTAAAGTGGCAACCCAGACTCTGCCTAGTGTTGGTGGTGTAGAGCTTCCTGTAGCCGCATGGCGTTCGTACTTAAATATGGAACTAACCATTCCAATTTTCGCTGTCTCTTATACACATCTCCGAGCCCACGAGACC
+
AAABAFBBDBAAGGGGGGGGGGGHHHHGGHHGHFHGFHHHHHHHFHGDFEAFGFGDGEGHHHHFGHFGHGGGGGHGEEGGGECHHHHFHHEHGG3FGHHFHHHGFGFBHHFHHGFGGDEGHFGHGFHHEGFHHHHFD?DGFEGGGCFGGC
@M02034:409:000000000-BFKT7:1:2103:25390:6814 1:N:0:32
AAAGTCGAGGTGCCTAAAGTGGCAACCCAGACTTGTCAT
+
BBBBBFBBBBBBCFGGFFGFGGGHHHHGFHHGHCHH355
@M02034:409:000000000-BFKT7:1:2103:20713:6814 1:N:0:32
AAAGTCGAGGTGCCTAAAGTGGCAACCCAGACTAATAAGGGTGTTGGTGGTGTAGAGCTTCCTGTAGCCGCATGGCGTTCGTACTTAAATATGGAACTAACCATTCCAATTTTCGCTGTCTCTTATACACATCTCCGAGCCCACGAGACC
+
AACCAFCBCCBCGGGGGGGGGGGHHHHGGHDGHHHHHCHHHGGGGHGEFGEFGHHGHHHHHHHHHHHHHFGGGGHHGGGGGGHHHHHHHHHHHHGHHHHGHHFHHHGGHHHHHHGGGGGHHHHHGHHHGHHHHHHFF@CFGGHGGGGGGF
@M02034:409:000000000-BFKT7:1:2103:24144:6817 1:N:0:32
AAAGTCGAGGTGCCTAAAGTGGCAACCCAGACTA
+
A11A1B1AD1>1FGGG1EGFGGGHHGHGGH0AFF
@M02034:409:000000000-BFKT7:1:2103:19555:6820 1:N:0:32
AAAGTCGAGGTGCCTAAAGTGGCAACCCAGACTCAGAAGGATGTTGGTGGTGTAGAGCTTCCTGTAGCCGCATGGCGTTCGTACTTAAATATGGAACTAACCATTCCAATTTTCGCTG
+
BBBBBFBBBBABGGGGGGGGGGGHFHHGGHHEHHHHFFGHFGHHGHGG2EEE13F5A5BF5GHGGFD5BEE?EFA1>EEEEE2GGFFH3BEBBB33BFGFC03F?4E?FGGHH4>EEF
@M02034:409:000000000-BFKT7:1:2103:20731:6822 1:N:0:32
AAAGTCGAGGTGCCTAAAGTGGCAACCCAGACTAATAAGGGTGTTGGTGGTGTAGAGCTTCCTGTAGCCGCATGGCGTTCGTACTTAAATATGGAACTAACCATTCCAATTTTCGCTGTCTCTTATACACATCTCCGAGCCCACGAGACC
+
AAABAFB@D?AAGBFFGGGGFGFHHHHFFCGGCHHHHCGHGFF?EGHEF?FFHHHGFHGHHHHGF5AGFGGGGGHHGEEGGFHHGGFG@G@GG33BEGG3FGHGHHGDFGGHHFEEGDE3DHHHBHHHGH?GHHHFA/<BCGAFCFGDAF
@M02034:409:000000000-BFKT7:1:2103:26182:6824 1:N:0:32
AAAGTCGAGGTGCCTAAAGTGGCAACCCAGACTCAGCAGAAGGTTGGTGGTGTAGAGCTTCCTGTAGCCGCATGGCGTTCGTACTTAAATATGGAACTAACCATTCCAATTTTCGCTGTCTCTTATACACATCTCCGAGCCCACGAGACC
+
BABBBFBBB2>AGGGGGGGGFGGHHHFGGHFGHCFHBDFFBFGGHHG2FEAFGGGGHGHH5GHHGDGFHEGEFFHG?EEFGGHHHHFGHHHHHGDFHHHHFFHFHDEG?FHHHHGEFEGGHHGHGHHHGGHHHHGDE@CCFFEECCGG?F
@M02034:409:000000000-BFKT7:1:2103:25374:6827 1:N:0:32
AAAGTCGAGGTGCCTAAAGTGGCAACCCAGACTTGTCATAATGTTGGTGGTGTAGAGCTTCCTGTAGCCGCATGGCGTTCGTACTTAAATATGGAACTAACCATTCCAATTTTCGCTGTCTCTTATACACATCTCCGAGCCCACGAGACC
+
ABBBADAB?D2AFGGGFGGDGGGHFFHFDHHGHHHHHFHHFHHGHGAGGGFFHHHFFHHHFHHHHGHHHGGGGGHHGGGGGGBGEHFFGHFGHB3GFGDGHHGHHHHHHHHGHHGGGFGBGFHHGHHGBGDGFDGGCCCGCFFGGGGGGE
@M02034:409:000000000-BFKT7:1:2103:8664:6831 1:N:0:32
AAAGTCGAGGTGCCTAAAGTGGCAACCCAGACTCAGAATCAGGTTGGTGGTGTAGAGCTTCCTGTAGCCGCATGGCGTTCGTACTTAAATATGGAACTAACCATTCCAATTTTCGCTGTCTCTTATACACATCTCCGAGCCCACGAGACC
+
AAAAAFAADB2AEGGGGGGFGGGFHHGGFHHGFGHEGHHHHGFGFHGEFFEFGFEEFGHHHFHGGFHDGGFGGEHFEEEGFEGHGHHHHHGHHHDHFHHHHHHHHHGGHHHHHEFGGGFHHFGHFHHHGHEHHHHHECFGCGHGGGFFGC
@M02034:409:000000000-BFKT7:1:2103:26163:6832 1:N:0:32
AAAGTCGAGGTGCCTAAAGTGGCAACCCAGACTCAGCAGAAGGTTGGTGGTGTAGAGCTTCCTGTAGCCGCATGGCGTTCGTACTTAAATATGGAACTAACCATTCCAATTTTCGCTGTCTCTTATACACATCTCCGAGCCCACGAGACC
+
BCCCBFBBCCABGGGGGGGGGGGHHHHGGHHGHHHHHHHHHHHGHHGGGGGFHGHHHHHHHHHHHHHHHGGGGGHHGFGGGGHHHHHGHHHHHHGHHHHGHHGHHHHHHHHHHHGFGGGHHHHHBHFHFHHFGFFGGFCCGGHGGGGGGC
@M02034:409:000000000-BFKT7:1:2103:11024:6832 1:N:0:32
AAAGTCGAGGTGCCTAAAGTGGCAACCCAGACTCGGGATCATGTTGGTGGTGTAGAGCTTCCTGTAGCCGCATGGCGTTCGTACTTAAATATGGAACTAACCATTCCAATTTTCGCTGTCTCTTATACACATCTCCGAGCCCACGTGACC
+
AAAAADAADD>AFFGGGGGAFFFBCHHEDHACFHFGGEAFCDEAF5AEFGBFAFGBFFHHBGHFGFG5FA>EFGHHGEEFEEFGGHHHHHHHEGB@FHGHHHHHGHFHEFHHHHGGGGG3FGHFGHH?GFDGGHHHE/BCGFHEC/?FFG
@M02034:409:000000000-BFKT7:1:2103:20477:6839 1:N:0:32
AAAGTCGAGGTGCCTAAAGTGGCAACCCAGACTAATGCTAATGTTGGTGGTGTAGAGCTTCCTGTAGCCGCATGGCGTTCGTACTTAAATATGGAACTAACCATTCCAATTTTCGCTGTCTCTTATACACATCTCCGAGCCCACGAGACC
+
BBBBBFBBBBABCGGGGFGGFGGFHHHGGHGFHHHHHHGHGHHFHHHAFDFFGFHGHGGHHGFGGHGFHGECDEHGGGGGGGHHGFFFHHHHHHHHFHFGHFGHGGGFGHGGHFEFEFEFBDGHHHFEGFDGGHGFG/FCGE<C/<CDDF
@M02034:409:000000000-BFKT7:1:2103:5193:6851 1:N:0:32
AAAGTCGAGGTGCCTAAAGTGGCAACCCAGACTGGGGGGGCTGTTGGTGGTGTAGAGCTTCCTGTAGCCGCATGGCGTTCGTACTTAAATATGGAACTAACCATTCCAATTTTCGCTGTCTCTTATACACATCTCCGAGCCCACGAGACC
+
BBBBBFB@BBABGGGFGGGGGGGHGHHGEAGFHHHGGGGGCFGHGHG;CD;;;BFCFFGGGFGBCFFFFGDFFFGFBADADDFFFF9/:B;BFFBBFFFFFFFFFFFFFFFFFFFADFDBFFFFFFFFB/9FFFBBD;B-BEEEFFFDDA
@M02034:409:000000000-BFKT7:1:2103:24921:6852 1:N:0:32
AAAGTCGAGGTGCCTAAAGTGGCAACCCAGACTGGGGGTGGGGTTGGTGGTGTAGAGCTTCCTGTAGCCGCATGGCGTTCGTACTTAAATATGGAACTAACCATTCCAATTTTCGCTGTCTCTTATACACATCTCCGAGCCCACGAGACC
+
BBBBBFBABBABGGGGGGGGGGGHGHHGGHHGHHGHGGEGGGGEFGGEFGEFHHGFGHHHHHHHGHHHHFGGGGHGEEGFGGFHGHGFHHGHHHBFHHHGHHFHGHHHHGHHHHGGGGDGHHGHGFFHGHGHHHHG?<@CFFHGGGGGD<
@M02034:409:000000000-BFKT7:1:2103:6655:6859 1:N:0:32
AAAGTCGAGGTGCCTAAAGTGGCAACCCAGACTAATAATCCGGTTGGCGGTGTAGAGCTTCCTGTAGCCGCATGGCGTTCGTACTTAAATATGGAACTAACCATTCCAATTTTCGCTGTCTCTTATACACATCTCCGAGCCCACGAGAC
+
BBBCBFCCCCBBGGGGGGGFGGGHHHHGGHHGH33D5555A2AEEGG3AEEEFHHHHHHHHHHHHHHFHGGGGGHHGGGGGFFHHHHGGHGHHHGFFHHFHHHHHHGHGGHHHHGGGGGHHHHHHHGHFHGHHHHHDGGGGGHGGCGDG
@M02034:409:000000000-BFKT7:1:2103:20455:6861 1:N:0:32
AAAGTCGAGGTGCCTAAAGTGGCAACCCAGACTAAGAGTAATGTTGGTGGTGTAGAGCTTCCTGTAGCCGCATGGCGTTCGTACTTAAATATGGAACTAACCATTCCAATTTTCGCTGTCTCTTATACACATCTCCGAGCCCACGAGACC
+
AAAAAFABBBAAGGGGGGFFGBFCEHHCCDEGHHBGFHFG5BDFGFAEFEEFGHGEHHGHGHHFGFHFHEGGGGHHGGFGEGCCFHHHHHGHGFFGFHHHHGGHHHHHHHHHHFGDGDGEFGGHHHGFGH2FBBFFD?GGDGHGGGFC?C
@M02034:409:000000000-BFKT7:1:2103:13178:6867 1:N:0:32
AAAGTCGAGGTGCCTAAAGTGGCAACCCAGACTAATAATAAGGTTGGTGGTGTAGAGCTTCCTGTAGCCGCATGGCGTTCGTACTTAAATATGGAACTAACCATTCCAATTTTCGCTGTCTCTTCTACACATCTCC
+
A>1AAFAAD?AAGBFGG1B31BFEF0GG0CFAGB1BF2BE2F1ABGE/AEEG/DG21BEH1AFD1EGGDEEEEFFFGCEEE>0FED2BFF2FGHF1GHFFF>BFBEG2BGBGGDEA/EE1D2BE122B>0BBF11B
@M02034:409:000000000-BFKT7:1:2103:10297:6867 1:N:0:32
AAAGTCGAGGTGCCTAAAGTGGCAACCCAGACTAAGAAGCAGGTTGGTGGTGTAGAGCTTCCTGTAGCCGCATGGCGTTCGTACTTAAATATGGAACTAACCATTCCAATTTTCGCTGTCTCTTATACACATCTCCGAGCCCACGAGACC
+
BABCCFCCCCBCGGGGGGGGGGG4FHHGGHHGHHHHHGHHHHHHGHGEFGFFGHHHHHHHHHHHGHHGHGGGGGHFFEEGGFGHHHHHHHHHHHFGHHHHHHFGHHGFFGHHHHGGGGGGHHHHFHHHHHFHHHHFG?CCGGHGGGGGGG
@M02034:409:000000000-BFKT7:1:2103:22797:6868 1:N:0:32
AAAGTCGAGGTGCCTAAAGTGGCAACCCAGACTGGGGCTAGTGTTGGTGGTGTAGAGCTTCCTGTAGCCGCATGGCGTTCGTACTTAAATATGGAACTAACCATTCCAATTTTCGCTGTCTCTTATACACATCTCCGAGCCCACGAGACC
+
CBCCCFBCCCCCGGGFGGGGGGGHHHHGGHHGHHHHGGGFGHHHHHHGGGEFGHHHHHHHHHHHHFHHHGGGGGHHGGGGGGGHHHHHFHHHHHHHHHHHHHHHHHHHHGHHHHGGGGGHHHHHHHHHGHHHHHHFGCDGGGHGG?@AEG
@M02034:409:000000000-BFKT7:1:2103:16216:6875 1:N:0:32
AAAGTCGAGGTGCCTAAAGTGGCAACCCAGACTAGTGCTCATGTTGGTGGTGTAGAGCTTCCTGTAGCCGCATGGCGTTCGTACTTAAATATGGAACTAACCATTCCAATTTTCGCTGTCTCTTATACACATCTCCGAGCCCACGAGACC
+
BABBBFBBBBABGGGGGGGGGGGGHHHGFHHGFHGHHHHGGHHHHHHAFGGFGFGBHFHHHHHHHFGDGFGCGGHCFEFFFEBFHHHHGHGFGG3DGHHHGFHGHFHFFFFHHHGFGFEGHHHHHEHFFFHHHHHFA?DD@FHGGGGGDF
@M02034:409:000000000-BFKT7:1:2103:16471:6877 1:N:0:32
AAAGTCGAGGTGCCTAAAGTGGCAACCCAGACTTCTCCGCCGGTTGGTGGTGTAGAGCTTCCTGTAGCCGCATGGCGTTCGTACTTAAATATGGAACTAACCATTCCAATTTTCGCTGTCTCTTATACACATCTCCGAGCCCACGAGACC
+
BBAABFBADDAAFGFFGGGFGFGHHHH?CFGEHHHCHHGFGEGGGGGGGGBFGHHBGHHHFGHFFGGFHEEGGGHHGEGEEGGHHHHHHHGHHGGGHGFHHHHHGHHHHHHHHHGGGGDFHHHHHHHGGHFHHFHHG/DDGGHGGGGGFF
@M02034:409:000000000-BFKT7:1:2103:20455:6879 1:N:0:32
AAAGTCGAGGTGCCTAAAGTGGCAACCCAGACTAAGAGTAATGTTGGTGGTGTAGAGCTTCCTGTAGCCGCATGGCGTTCGTACTTAAATATGGAACTAACCATTCCAATTTTCGCTGTCTCTTATACACATCTCCGAGCCCACGAGACC
+
AA3AA5AADBAACGGGGGGAGF24AGH?FF2AFF3B3GAAADA5F52E2E2AFGHFDHFH5FHDBDGDGAEGGGHHGEEFAFFEFGGGGHBGF3@FFHGHHHHFHHHHGFHFHHGGGE/3BGHHFHGB4FBC1FGHD@C/CE/CDCCFDF
@M02034:409:000000000-BFKT7:1:2103:8653:6880 1:N:0:32
AAAGTCGAGGTGCCTAAAGTGGCAACCCAGACTTCGCCTTCTGTTGGTGGTGTAGAGCTTCCTGTAGCCGCATGGCGTTCGTACTTAAATATGGAACTAACCATTCCAATTTTCGCTGTCTCTTATACACATCTCCGAGCCCACGAGACC
+
CCCCCFCCCCBCGGGGGGGGGGGHHHHGGHHGHHHGGGGGHHHGGHHEFGEFEGHHHHHHFFHHGHGHHGFEEGHHGGGGGGFHHHGFHHGHHHGHFHHHHHHHHHHHHHHHHBEFGGGHGHFHGHHGGBFGHGGFG<CDGGGGGF?EEG
@M02034:409:000000000-BFKT7:1:2103:16248:6881 1:N:0:32
AAAGTCGAGGTGCCTAAAGTGGCAACCCAGACTGGGCGGGAGGTTGGTGGTGTAGAGCTTCCTGTAGCCGCATGGCGTTCGTACTTAAATATGGAACTAACCATTCCAATTTTCGCTGTCTCTTATACACATCTCCGAGCCCACGAGACC
+
CCCCCFCCCCABGGGGGGGGGGGGGHHGGHHGGHHGHGGGFGGGHHGGGGEFGHHFHHFHHHHHHFHHHEFEGGHHGGGGGGHHHHHHHHGHHFFFFHHHHHBGHHHHHHHHHHGGGGGHHHHHDHGHFHGHHHGHE@FGGGHGGGGGGE
@M02034:409:000000000-BFKT7:1:2103:15081:6883 1:N:0:32
AAAGTCGAGGTGCCTAAAGTGGCAACCCAGACTAATAAGAAGGTTGGTGGTGTAGAGCTTCCTGTAGCCGCATGGCGTTCGTACTTAAATATGGAACTAACCATTCCAATTTTCGCTGTCTCTTATACACATCTCCGAGCCCACGAGACC
+
CCCCCFCCCCCCGGGGGGGGGGGHHHHGGHHDHFDGHHHFGEGHGHEEF2EF13F5FFGHFHHHHFGBFEE@EGFAEFGGFFFHHHHFFGHHFH3@GGHHBE3FEBHFHGGHH?EFFEED4GFE4FFGGGGFHHHFD<@CGGE/@>@<DE
@M02034:409:000000000-BFKT7:1:2103:5746:6884 1:N:0:32
AAAGTCGAGGTGCCTAAAGTGGCAACCCAGACTGCTAGTTGTGTTGGTGGTGTAGAGCTTCCTGTAGCCGCATGGCGTTCGTACTTAAATATGGAACTAACCATTCCAATTTTCGCTGTCTCTTATACACATCTCCGAGCCCACGAGACC
+
CCCCBFCCDDBBGGGGGGGFGGGHHHHGGHHGHHHHHHHHHHGHGHHGFGEFGFHGHHHHHHHHHFHFHGGGGGHGGEGGGFFEGHFFFFFHHHFFFHFGHFEHHHHHHHHHHHGGGGGGHHHHGHHHHGFHHHFHGCGCFGHGDCGGFF
@M02034:409:000000000-BFKT7:1:2103:13182:6888 1:N:0:32
AAAGTCGAGGTGCCTAAAGTGGCAACCCAGACTAATAATAAGGTTGGTGGTGTAGAGCTTCCTGTAGCCGCATGGCGTTCGTACTTAAATATGGAACTAACCATTCCAATTTTCGCTGTCTCTTATACACATCTCCGAGCCCACGAGACC
+
BBCCCFBBCCAAGGGGGGGFGGGHFFGEGHHGHHHHHHHHHHHHHHGGFGEFGGHFHHHHHHHHHHHHHGCEGGHGGGGGGGHHHHHFHHGHHHGHHHFHHHGHHHHHHHHHHGGGGGGHGGHGHHHHEHFHHHGHG?C@CGHGGGCGFF
@M02034:409:000000000-BFKT7:1:2103:15078:6901 1:N:0:32
AAAGTCGAGGTGCCTAAAGTGGCAACCCAGACTAATAAGAAGGTTGGTGGTGTAGAGCTTCCTGTAGCCGCATGGCGTTCGTACTTAAATATGGAACTAACCATTCCAATTTTCGCT
+
AA>AAFAABD24AGGGBGFBFGGHHDHGGHFFCGHGHHGHGHGGHGCGEG1BCGF5GHBBGBFHBGFGFFGGGGHHGDEGFFGHHHGGHHFFHBDGFBE3FHFHFHEHFHFH4?EE?
@M02034:409:000000000-BFKT7:1:2103:10487:6902 1:N:0:32
AAAGTCGAGGTGCCTAAAGTGGCAACCCAGACTGGGAGGGGGGTTGGTGGTGTAGAGCTTCCTGTAGCCGCATGGCGTTCGTACTTAAATATGGAACTAACCATTCCAATTTTCGCTGTCTCTTATACACATCTCCGAGCCCACGAGAC
+
BABAAFBABBAAGGGGGGGGGGGGHHHGGHHGHHHGHGGGGGGGDGGDFGDFFFGHHGHHHHHHHHHGGGGGGGHHGDGGD<CGHHGHHHGHHHGHHHHHHHHHGHGFHHHHGFGFGGEFFGGGGFGFGGGGGFGGF?CGFFFFFFFFF
@M02034:409:000000000-BFKT7:1:2103:12876:6908 1:N:0:32
AAAGTCGAGGTGCCTAAAGTGGCAACCCAGACTACGCAGTATGTTGTTGGTGCTGTGCTTCCTGTAGCCGCGTGGCGTTCGTTCTTAAATA
+
AAAAABA3ADAABGGFBGFAFGFHHHHE2F2FAEF?222B5A5D552B21E133DA35FE5BDF5555BAE0>EE?/?/EAE31?4E43BB
@M02034:409:000000000-BFKT7:1:2103:18504:6921 1:N:0:32
AAAGTCGAGGTGCCTAAAGTGGCAACCCAGACTAAGACGCCGGTTGGTGGTGTAGAGCTTCCTGTAGCCGCATGGCGTTCGTACTTAAATATGGAACTAATCATTCCAATTTTCGCTGTCTCTTATACACATCTCCGAGCCCACGAGACC
+
A?AAAFAADDAAGGGGG1GGFGFHHHHGGAGGHHGGHHGGGGCGFGGBA/BFAEHBFFGGFGGHHHFHFEGGGGGFEGEGGGBFHHHGHHGGHHBGFHGHHFFGFFFHHGHHGGCGGG<GFFHHGGFHHFFHHFGFC//ACEHGG?<ECG
@M02034:409:000000000-BFKT7:1:2103:8989:6922 1:N:0:32
AAAGTCGAGGTGCCTAAAGTGGCAACCCAGACTTCGCAGAATGTTGGTGGTGTAGAGCTTCCTGTAGCCGCATGGCGTTCGTACTTAAATATGGAACTAACCATTCCAATTTTCGCTGTCTCTTATACACATCTCCGAGCCCACGAGACC
+
BCBCBFCCCCABGGGGGGFFGGGHHHHGGHHGHHHGGGGFHHHHHHHEFGEFGGHHHHHHHHHHHHHHHFGGGGHHGGGGGFCHHHHHHHGHHHHGHHGHHHGGHHHHHHHHHHGGGGGHHHHHHHHFFHFHHHHHGGGGGGHGGGGGGG
@M02034:409:000000000-BFKT7:1:2103:8847:6925 1:N:0:32
AAAGTCGAGGTGCCTAAAGGGGCAACCCAGACTAATAGTCAGGTTGGTGGTGTAGAGCTTCCTGTAGCCGCATGGCGTTCGTACTTAAATATGGAACTAACCATTCCAATTTTCGCTGTCTCTTAT
+
AAABAFBBDDAAGGGFGGG4EAEEAGHEF2BA3A3A5DBBGFFFFF21FE1FH3A5D53FF3FEAFDFHD>0?EGBEBECEEBGHHFF3FD4FF3FGFBGG0GGBHG4BG3FG4>/EE/3?4B21?
@M02034:409:000000000-BFKT7:1:2103:22831:6932 1:N:0:32
AAAGTCGAGGTGCCTAAAGTGGCAACCCAGACTCTTGCTCCTGTTGGTGGTGTAGAGCTTCCTGTAGCCGCATGGCGTTCGTACTTAAATATGGAACTAACCATTCCAATTTTCGCTGTCTCTTATACACATCTCCGAGCCCACGAGACC
+
ABBAAFB?DBBBGGGFGGGGGGGHHHHGGGHGHHHHHHHHHHFGGHHFFGEFGHHHHHHHHHHHHHHHFGGFEGHHGGGGGGHHHHGFGGGHHFFGHFFHHHFFBGFHHHHHHHGGGGGHHHHHHHHHFHFHFHFHFCGGGGHE@FFGFF
@M02034:409:000000000-BFKT7:1:2103:10902:6935 1:N:0:32
AAAGTCGAGGTGCCTAAAGTGGCAACCCAGACTAAGGGTCAGGTTGGTGGTGTAGAGCTTCCTGTAGCCGCATGGCGTTCGTACTTAAATATGGAACTAACCATTCCAATTTTCGCTGTCTCTTATACACATCTCCGAGCCCACGAGAC
+
BBBAAFBBB@ABGGGDGFFGGGGFHHFGFHHGHHHHB2FGGHHGHHGGEEEFA3GGHHHHGHHGGFHFHEG0EFHFFGGGGGEEHEFFHHGHHHDDGHHHCGBGHHFHFGFHHHGGGFEHHHHHHHHHGGBHHH3?CBD?GEHGCCGGG
@M02034:409:000000000-BFKT7:1:2103:14685:6936 1:N:0:32
AAAGTCGAGGTGCCTAAAGTGGCAACCCAGACTCAGCCGAATGTTGGTAGTGTAGAGCTTCCTGTAGCCGCATGGCGTTC
+
BBBBAFBBBDBBGGGFGGGFGGGHHGHGGHHGH3EFFCAA2AF5AFA155BGF5FBFG3A5BEGF5B5B1A>EFF1>?EF
@M02034:409:000000000-BFKT7:1:2103:22851:6936 1:N:0:32
AAAGTCGAGGTGCCTACAGTGGCAACCCAGACTCTTGCTCCTGTTGGTGGTGTAGAGCTTCCTGTAGCCGCGTGGCGTTCGTACTTAAATATGGAACTAACCATTCCACTTTTCGCTGTCTCTTATACACATCTCC
+
BBABAFBB@DAAFGFF4FGGGGGHBFHDAGCDHHHBGFGHGHFHHGHGG?EFHFGDBHHHB3GHA5FEDEC0>>FCGGG1EE1?FGBB3BFFF?33EF3B?FGFGBGF3BFDBB<?F/<BFBFB1B2BFCFF1FFF
@M02034:409:000000000-BFKT7:1:2103:18494:6938 1:N:0:32
AAAGTCGAGGTGCCTAAAGTGGCAACCCAGACTAAGACGCCGGTTGGTGGTGTAGAGCTTCCTGTAGCCGCATGGCGTTCGTACTTAAATATGGAACTAATCATTCCAATTTTCGCTGTCTCTTATACACATCTCCGAGCCCACGAGACC
+
ABBAAFBBBDAAGGGG4BFFGGGHGHHGFHHGHHGCFHGGGGGGEEGFGGGFGHGGGHHHHHHHEHHHFGG/EEHGGGGGGEBCGHGHFFGHHHHGHFFGHHGGB?FFFGFHHHGGGDDFGHHHFHHGGFFHHHHHDC@/AEAEC@@FAC
@M02034:409:000000000-BFKT7:1:2103:16635:6946 1:N:0:32
AAAGTCGAGGTGCCTAAAGTGGCAACCCAGACTGGGTGGGCGGTTGGTGGTGTAGAGCTTCCTGTAGCCGCATGGCGTTCGTACTTGAATATGGAACTAACCATTCCAATTTTCGCTGTCTCTTATACACATCTCCGAGCCCACGGCCCA
+
AAABA5AABB2AGEGGGFG6FGGFFGHGFHHGGG22AEEG2AAEEEC1FE?FGGFBG5GHBEGHHFHHHGGGEEGGEF?FGECFHFD?FFHHHHGFHHG2C02GB33DGHHHHBC?C?E22GG21FDGGGFHHHDFA/AAGFEEGC--AA
@M02034:409:000000000-BFKT7:1:2103:18515:6948 1:N:0:32
AAAGTCGAGGTGCCTAAAGTGGCAACCCAGACTAAGACGCCGGTTGGTGGTGTAGAGCTTCCTGTAGCCGCATGGCGTTCGTACTTAAATATGGAACTAATCATTCCAATTTTCGCTGTCTCTTATACACATCTCCGAGCCCACGAG
+
AAAA>FAAD@1A1AEECFG3BFFFGHHFFHEGHHHHHHGGGGG/EEGABEEECEHGHHGFGEGFFFHGHGGGCGHHGGGGEEFEFHGFGGHGHHF1F1B<FFFFBGFFHHHFHFCEGCCD2FFGFHFF2@1CCFFBC@?ACCGGGC?
@M02034:409:000000000-BFKT7:1:2103:13887:6950 1:N:0:32
AAAGTCGAGGTGCCTAAAGTGGCAACCCAGACTGGTAAGGATGTTGGTGGTGTAGAGCTTCCTGTAGCCGCATGGCGTTCGTACTTAAATATGGAACTAACCGTTCCAATTTTCGCTGTCTCTTATACACATCTCCGAGCCCACGAGACC
+
BCCCAFBBCCBCGGGGGGGGGGGHHHHGGHHGHHHFGHGHDHHHHHGEFEEFGFHFHHHHHHHHHHHFHFGEGGHFGGGFEGCGHHHFHHGGHFEFHHHCCCE?/GBFGGHGHFGDGEGGHFHHHHHHFHHGHGFDEBDCGEHGFF?GFG
@M02034:409:000000000-BFKT7:1:2103:6483:6961 1:N:0:32
AAAGTCGAGGTGCCTAAAGTGGCAACCCAGACTGCTGGTTCGGTTGGTGGTGTAGAGCTTCCTGTAGCCGCATGGCGTTCGTACTTAAATATGGAACTAACCATTCCAATTTTCGCTGTCTCTTATACAATCTCCGAGCCCACGAGACC
+
CCCBBFCBCCACGGGGGGGFGGGGHHHGGHHGHGHHCG3BDEGGGGGEFF1FGHHGHHHHHHHHHHHHHGEEGGHHGGGGGFGHHHHFFHGHHH3GGHHGFHHHHHGGHHHHHHGGGGGGHHHHFHHHF2GFHGFE/CFGGHGGGGFGE
@M02034:409:000000000-BFKT7:1:2103:21364:6964 1:N:0:32
AAAGTCGAGGTGCCTAAAGTGGCAACCCAGACTTCTGCTC
+
111AADAA1?>AF1GFGFGGFGGFFFGEA00FAGHFDGHF
@M02034:409:000000000-BFKT7:1:2103:23949:6970 1:N:0:32
AAAGTCGAGGTGCCTAAAGTGGCAACCCAGACTACTACGCGTGGTGTAGAGCTTCCTGTCGCCG
+
CDCCCFCCCCCCGGGGGGGGGGGHGHHGGHHCCAAFGGFFFGGG1FA3A5BF3F53AB53BF1>
@M02034:409:000000000-BFKT7:1:2103:7811:6972 1:N:0:32
AAAGGTCGAGGTGCCTAAAGTGGCAACCCAGACTTCTTCTGGGGTTGGTGGTGTAGAGCTTCCTGTAGCCGCATGGCGTTCGTACTTAAATATGGAACTAACCATTCCAATTTTCGCTGTCTCTTATACACATCTCCGAGCCCACGAGAC
+
CCCCCFFBCCCCGGGGGFCGGGHGHHHHGGHHGHHFHHHHHHGGEEGGEFGFGHHHGGHHHHGHHHHHGHEEEGGHCFGGGGGGHGHFFHHHHHHGHHHHHHFFGHHHGFGHHHEE<EFFGHHHHGHHGHGHGFHHGGGFGGGHGGGGGG
@M02034:409:000000000-BFKT7:1:2103:21330:6974 1:N:0:32
AAAGTCGAGGTGCCTAAAGTGGCAACCCAGACTACGAAGAATGTTGGTGGTGTAGAGCTTCCTGTAGCCGCATGGCGTTCGTACTTAAATATGGAACTAACCATTCCAATTTTCGCTGTCTCTTTACACATCTCCGAGCCCACGAGACC
+
CCCCCFCCCC2AGGGGGGGGGGGGGHHGGHHGHHHEGHGGHGHHHHGEFGEFFFGFHDGHHFHHFGGEGFFEGGHHGGGGEECGHHFHDGFGGH3DGHHHHFHH3GGFFGHHHGGDGGFHHFGGHHHFGHHHHFFC<D/CFHFGFGFGE
@M02034:409:000000000-BFKT7:1:2103:26325:6979 1:N:0:32
AAAGTCGAGGTGCCTAAAGTGGCAACCCAGACTGCGGTGGGGGTTGGTGGTGTAGAGCTTCCTGTAGCCGCATGGCGTTCGTACTTAAATATGGAACTAACCATTCCAATTTTCGCTGTCTCTTATACACATCTCCGAGCCCACGAGACC
+
AAABAFBABBABGGGGBFFGGGGHHHHGGHHGHHHGGEFEGGGEFGGEFGEFGHHFGHHHFHHHGFFFHGGGFGHGGGGGGGGHHHGFGGHHGHGFFGGEFHFHHHHHHGHHHHGDGGGFHHHHHHGGFFFHGG?FCAFFGGHGGGGGGE
@M02034:409:000000000-BFKT7:1:2103:22627:6983 1:N:0:32
AAAGTCGAGGTGCCTAAAGTGGCAACCCAGACTAATAATCCGGTTGGTGGTGTAGAGCTTCCTGTAGCCGCATGGCGTTCGTACTTAAATATGGAACTAACCATTCCAATTTTCGCTGTCTCTTATACACATCTCCGAGCCCACGAGACC
+
BCCCBFBABCCCGGGGFGGGGGGHHHHGGHHGHHHHHHHHHGGGGGGGGDGFGGHFFHHHHHHHHGHFHGGFGGHFGGGGGEFGGHHHHHHFHEBDHHHHFC3FGHFHHHHHHGGDFEGHHBHFFGHHFHFHHHFFDFCCCEHGGG/AA<
@M02034:409:000000000-BFKT7:1:2103:13331:6988 1:N:0:32
AAAGTCGAGGTGCCTAAAGTGGCAACCCAGACTAATCAGGAGGTTGGTGGTGTAGAGCTTCCTGTAGCCGCATGGCGTTCGTACTTAAATATGGAACTAACCATTCCAATTTTCGCTGTCTCTTATACACATCTCCGAGCCCACGAGAC
+
BBBBBFBBBBAAGGGGGGGGGGGGHHHGGHHGHHHHHHHFHGGGHHGGFFEFGHHFHHHHHHHHHHHFHGGGGGGGGAFGGFGEHHHGHHHGHFDGHHBHHHFGFHGFHGBHFEGGGGEHFHHHFHHHHHHHHHGHGCGGGEFGGCGGD
@M02034:409:000000000-BFKT7:1:2103:21342:6988 1:N:0:32
AAAGTCGAGGTGCCTAACGTGGCAACCCAGACGACGAAGGATGTTGGT
+
A?AAAFAA@DA1FCABF1ABA0AAGHHFF0GF0A/AA/A/BFFHHACE
@M02034:409:000000000-BFKT7:1:2103:18487:6998 1:N:0:32
AAAGTCGAGGTGCCTAAAGTGGCAACCCAGACTACGTCTTATGTTGGTGGTGTAGAGCTTCCTGTAGCCGCATGGCGTTCGTACTTAAATATGGAACTAACCATTCCAATTTTCGCTGTCTCTTATACACATCTCGAGCCCACGAGACCA
+
BBCCBFCACCBCGGGGGGGGGGGHHHHGGHHGHHBE2FFEGHHHHHHGGGFFHHHHHHHHHHHHHHGHHGGGGGHHGGGGGGHHHHHHHHHHHGGHHHHGHGHHGHGHHGHHHHGGGGGHHGHHGHHHHHGHHHHF2BFGGHED</?AFF
@M02034:409:000000000-BFKT7:1:2103:8656:7008 1:N:0:32
AAAGTCGAGGTGCCTAAAGTGGCAACCCAGACTGCTAATAAGGTTGGTGGTGTAGAGCTTCCTGTAGCCGCATGGCGTTCGTACTTAAATATGGAACTAACCTTTCCAATTTTTGCTGTCTCTTATACACATCTCCGAGCCCACGAGAAC
+
ABAAAFAAD@A?FGFGGGGFGGGHHGHFGHAA3FBGFFFG55FEFFCGFEGCA3DAFHFF5CGH55ADBE?@EGF1EEEFDF2BGHG33BGFHE3ECFFG303BD3F4EFEF44>FF3BBGGF4BDF4??B?CGGB//>@/FG<DGG?/?
@M02034:409:000000000-BFKT7:1:2103:12967:7011 1:N:0:32
AAAGTCGAGGTGCCTAAAGTGGCAACCCAGACTGGGGATAAGGTTGGTGGTGTAGAGCTTCCTGTAGCCGCATGGCGTTCGTACTTAAATATGGAACTAACCATTCCAATTTTCGCTGTCTCTTATACACATCTCCGAGCCCACGAGACC
+
BBCCBFBBCBAAGGGGGGGFGGGHHHHGGHHGHHHHGGGHHFHHHHGGFGEFGHHHHHHHHHHHHHHHHGGGGGHHGGGGGGHHHHGFHHHHHHHGFHHHHHHHHHGHHHHHHHGGGGGHHHHHGHBFFHFGFHHGGCGGGGHGGGGGGF
@M02034:409:000000000-BFKT7:1:2103:20155:7011 1:N:0:32
AAAGTCGAGGTGCCTAAAGTGGCAACCCAGACTAATCAGAAGGTTGGTGGTGTAGAGCTTCCTGTAGCCGCATGGCGTTCGTACTTAAATATGGAACTAACCATTCCAATTTTCGCTGTCTCTTATACACATCTCCGAGCCCACGAGACC
+
BCCCBFBACBABGGGGGGGGGGGGHHHGGHHGHHHHHGGGFGHGHHGEFGEFGGHHHHHHHHHFGHHGHEGGGGHHGGGGGGHHHHFHHHHHHHGFHHHGGHHHHHHHHHHHHGFGGGFFHHHHHHHFFHFHHHGHGGGGGGHGGDGGGF
@M02034:409:000000000-BFKT7:1:2103:18318:7012 1:N:0:32
AAAGTCGAGGTGCCTAAAGTGGCAACCCAGACTAATAAGCAGGTTGGTGGTGTAGAGCTTCCTGTAGCCGCATGGCGTTCGTACTTAAATATGGAACTAACCATTCCAATTTTCGCTGTCTCTTATACACATCTCCGAGCCCACGAGACC
+
BBCCAFBBCCBCGGGFGGEFGGGHHHHGGHHGHHHHHHHHHGHHHHGGGGEFHHFEGHHHGHHHGHHGHFEGGFHFFGGGGGHHHHHHHHGHHHEGHHHGHHHHHHGGHHHHHHGGGGGHHHHHHHHHFGHHHHGDE<@CGGHGGGGGGG
@M02034:409:000000000-BFKT7:1:2103:23537:7013 1:N:0:32
AAAGTCGAGGTGCCTAAAGTGGCAACCCAGACTACGCCTTCTGTTGGTGGTGTAGAGCTTCCTGTAGCCGCATGGCGTTCGTACTTAAATATGGAACTAACCATTCCAATTTTCGCTGTCTCTTATACACATCTCCGAGCCCACGAGACC
+
BBBBBFABBDAAGGFGGGGGGGDGFHAAEDDFHHHG?EHECGHHHFEFEEABGGG5FDGHGEDGAFGGAE@?EEFGEFGEEEGHHHFH3F4GGH3@BFHHBHHHHHDBGGGGH4E<EEEGHBGGHFHFDBBFGD3B?>@CGGHEGGCGDF
@M02034:409:000000000-BFKT7:1:2103:10883:7014 1:N:0:32
AAAGTCGAGGTGCCTAAAGTGGCAACCCAGACTCATCCGCCTGTTGGTGGTGTAGAGCTTCCTGTAGCCGCATGGCGTTCGTACTTAAATATGGAACTAACCATTCCAATTTTCGCTGTCTCTTATACACATCTCCGAGCCCACGAGAC
+
AACBAFBCBDABGGGGGGGGGGGHHHHGFEHCHHHHHHGGGGHHHHHEFGEFGGHHHHHHHGHHHHHFHGGGGGHHGGGGGEBGGHGFHHHHHEGGFHHFFFHGHGHFFGHHHHGGGGGHHGHHFHB3BGFHHHFGFCGGGGHGGDGGG
@M02034:409:000000000-BFKT7:1:2103:18480:7015 1:N:0:32
AAAGTCGAGGTGCCTAAAGTGGCAACCCAGACTACGTCTTATGTTGGTGGTGTAGAGCTTCCTGTAGCCGCATGGCGTTCGTACTTAAATATGGAACTAACCATTCCAATTTTCGCTGTCTCTTATACACATCTCGAGCCCACGAGACC
+
BBABBFBBBBBBGGDGGGGGGGGGGHGGGHHGGHHGFFFGFHHHHHHEFGABAFGHHHHHHGHFGHHBGFE?EGHHGEEFEFGHHGGFHHGHHGGFGFGBGHFCBFGHHHHHHHGGGDFGHGHHHGBFGGFB2BBGFGGG/FF?CCADA
@M02034:409:000000000-BFKT7:1:2103:7091:7018 1:N:0:32
AAAGTCGAGGTGCCTAAAGTGGCAACCCAGACTCAGACTCAGGTTGGTGGTGTAGAGCTTCCTGTAGCCGCATGGCGTTCGTACTTAAATATGGAACTAACCATTCCAATTTTCGCTGTCTCTTATACACATCTCCGAGCCCACGAGAC
+
CCCCBFCCCCCCGGGGGGGGGGGHHHHGGHHGH3GHB3E3E3GHFHC2A1EFA3FEFFFHBGHHHGHFFEF@FGF1EEEGEE2FGGHHFHHFGG33BEFG?03B3?G4DGFHG4<EFE/BBGFH4EGFFF2FHHF2C/BCCAGE/<ADA
@M02034:409:000000000-BFKT7:1:2103:7972:7031 1:N:0:32
AAAGTCGAGGTGCCTAAAGTGGCAACCCAGACTAATAATAATGTTGGTGGTGTAGAGCTTCCTGTAGCCGCATGGCGTTCGTACTTAAATATGGAACTAACCATTCCAATTTTCGCTGTCTCTTATACACATCTCCGAGCCCACGAGAC
+
AABBAF?ABBAAFGGFFGGFGGGGHFHFGHHGHHHHHHHHBGHHHHEEFEEFBGGHHFHHBGHGHGHGHFGEGGGGFGGGGGHHHHHGBFGHHEFFFFEFFHHHEBFDHFGFHGEEEGFGHFHHHHGHFGFHFHFFF/CD@/?F/</?C
@M02034:409:000000000-BFKT7:1:2103:9597:7034 1:N:0:32
AAAGTCGAGGTGCCTAAAGTGGCAACCCAGACTTCGTCTACGGTTGGTGGTGTAGAGCTTCCTGTAGCCGCATGGCGTTCGTACTTAAATATGGAACTAACCATTCCAATTTTCGCTGTCTCTTATACACATCTCCGAGCCCACGAGACC
+
BAAABF?ABBABGGGGGGGGGGGHHHHGGHHGHBGG22B2DAEGFGGGG1EFAAG5FHFHBHGEEAFEHCGGGGHGGGGGDGFFGFHFHHHFEG3?BGHF3FEFGGHFEFGGH4@FGE<BGHGGFH3BFGHFFGGGF@GGGGEFG?DGGF
@M02034:409:000000000-BFKT7:1:2103:25555:7035 1:N:0:32
AAAGTCGAGGTGCCTAAAGTGGCAACCCAGACTAAGACGAATGTAGGTGGTGCAG
+
B@AABFBBDDAAFFGGGGFBGGGHBHFEFHHGHFDBGDE22BFD5F3B31EA335
@M02034:409:000000000-BFKT7:1:2103:12044:7038 1:N:0:32
AAAGTCGAGGTGCCTAAAGTGGCAACCCAGACTCAGGGGACGGTTGGTGGTGTAGAGCTTCCTGTAGCCGCATGGCGTTCGTACTTAAATATGGAACTAACCATTCCAATTTTCGCTGTCTCTTATACACATCTCCGAGCCCACGAGACC
+
BBBBAFBBBBAAGGGGGGGBGGFHHHHGGHHGHHHHGHGEGGGFFGGGFGEFGHHFHEFHHHHHGGHFHGGGGGHHGFGGFFGHHHHHHHHHHHBDGHGHHHFHHHHHFGHHHHGGGGFHHFHHHHHHHHBHHHFFEBFCGGHGGGGFGF
@M02034:409:000000000-BFKT7:1:2103:17498:7040 1:N:0:32
AAAGTCGAGGTGCCTAAAGTGGCAACCCAGACTAAGAATCAGGTTGGTGGTGTAGAGCTTCCTGTAGCCGCATGGCGTTCGTACTTAAATATGGAACTAACCATTCCAATTTTCGCTGTCTCTTATACACATCTCCGAGCCCACGAGACC
+
BBCCCFBBCCBCGGGGGGGGGGGHHHHGGHHGHHHHHHHHHHHHHHGFFGEFHHHHHHHHHHHFGHHHHGGGGGHHGGGGGGHHHHHHHHGHHHHHHHHGHGHHHHHHHHHHHHGGGGGHGHHHHHHHHHGHGHGGEBFGGGHGG?CAFF
@M02034:409:000000000-BFKT7:1:2103:23292:7042 1:N:0:32
AAAGTCGAGGTGCCTAAAGTGGCAACCCAGACTGCGAATAATGTTGGTGGTGTAGAGCTTCCTGTAGCCGCATGGCGTTCGTACTTAAATATGGAACTAACCATTCCAATTTTCGCTGTCTCTTATACACATCTCCGAGCCCACGAGACC
+
ABBBBFBBBBAAGGGGFGGGGGGGFHGDFHDGHHC?EGGDGHFGHHHAFGEFABG5B5BG5FEH55A5BEE?EEG1EE/FEE??GEFFFHFGGF33GGGFB03BB?F4DGFHH4</EE<B44BF3?DBB?HBGFG2?<@CGGE/</@CDF
@M02034:409:000000000-BFKT7:1:2103:25537:7044 1:N:0:32
AAAGTCGAGGTGCCTAAAGTGGCAACCCAGACTCAGAAGAATGTTGGTGGTGTAGAGCTTCCTGTAGCCGCATGGCGTTCGTACTTAAATATGGAACTAACCATTCCAATTTTCGCTGTCTCTTATACACATCTCCGAGCCCACGAGACC
+
BBCCBFCADBABGGGBGGGGGGGHHHHGGHHGHGHH3BE33BG5FAA2A2EEAAF5A5BB5B5BA5DAAEEAFEE1>>>FE?2?1@GH3BGFFG33BFFG313B34B4?FEGG4>?E?E?EGBF4FGGHBGFHDD2?/<B<F/?B//<?<
@M02034:409:000000000-BFKT7:1:2103:23606:7055 1:N:0:32
AAAGTCGAGGTGCCTAAAGTGGCAACCCAGTTTCTTTGTAATGTTCGTGGTCTTGTGC
+
BAABBFABBBAAGGGGGGGGFFFFFEHEAA355AD5A5D55DDGD5AE22B355B535
@M02034:409:000000000-BFKT7:1:2103:26261:7061 1:N:0:32
AAAGTCGAGGTGCCTAAAGTGGCAACCCAGACTAAGAATAAGGTTGGTGGTGTAGAGCTTCCTGTAGCCGCATGGCGTTCGTACTTAAATATGGAACTAACCATTCCAATTTTCGCTGTCTCTTATACACATCTCCGAGCCCACGAGACC
+
BBABAFBADBAAGGGGGGGGGGGGHHHGGHHAGHFGGHHHHHHDGGGEFGEFGFHHHHHHHHHHHHHFHGGGGGHEFEGGEGHHHHFFHHGHHGFFFHGFHHFGHFFHHHHHHHGGGGEGHHHHGHHHFGHHHGBGD/C?DFHGGGGGGG
@M02034:409:000000000-BFKT7:1:2103:25142:7069 1:N:0:32
AAAGTCGAGGTGCCTAAAGTGGCAACCCAGACTAATAAGAAGGTTGGTGGTGTAGAGCTTCCTGTAGCCGCATGGCGTTCGTACTTAAATATGGAACTAACCATTCCAATTTTCGCTGTCTCTTATACACATCTCCGAGCCCACGAGACC
+
BBBBBFA>AD>AGGGGGGGGGGGHGHHGFFFGFHGHHHHGGGHFGHGGFGAFFGHHHFHHHHHHGFGFGEEEGGHHGGGGEEGHHGEGFGBHHGGFGFGFHHGHGHHHHGHHHFGEGGGGHHHHGHHDFHGHGGBGEFGDGGHGGGGGGG
@M02034:409:000000000-BFKT7:1:2103:12636:7070 1:N:0:32
AAAGTCGAGGTGCCTAAAGTGGCAACCCAGACTGCGGGTGGGGTTGGTGGTGTAGAGCTTCCTGTAGCCGCATGGCGTTCGTACTTAAATATGGAACTAACCATTCCAATTTTCGCTGTCTCTTATACACATCTCCGAGCCCACGAGACC
+
BABBAFAADBABGGGG44BBBGGHHHHGGGGGFHHEGGAECCEAEEEEFG1FFGHHGGHHHHHFBFGGHGGGFGGHGGGGEFGHGHGHHGGHGFGGFHGHGHFGFHGHHGHGGGC?CFFHHGHHHHHFGBFHGHFHE@CCGEEFGCG.A<
@M02034:409:000000000-BFKT7:1:2103:24738:7071 1:N:0:32
AAAGTCGAGGTGCCTAAAGTGGCAACCCAGACTACTAATCATGTTGGTGGTGTAGAGCTTCCTGTAGCCGCATGGCGTTCGTACTTAAATATGGAACTAACCATTCCAATTTTCGCTGTCTCTTATACACATTCCGAGCCCACGAGACCA
+
BBBBBFBADBABGGGGGGGGGGGHHHHGGHHFFBFGHFGF5DGGHHHEFGEFHHHHHHHHHHHHHHHHHGGGGGHHGGGGGGHHHHHHHHHGHGFGHHGHHHGHHHHHGHHHHHGGGGGGFHHHHHHHHGHHGDGB/CFCGHGGGGGDFF
@M02034:409:000000000-BFKT7:1:2103:5275:7080 1:N:0:32
AAAGTCGAGGTGCCTAAAGTGGCAACCCAGACT
+
AABCCFCBCCCCGGGGGGGGGGGHHHHGGHHGH
@M02034:409:000000000-BFKT7:1:2103:24735:7090 1:N:0:32
AAAGTCGAGGTGCCTAAAGTGGCAACCCAGACTAATAAGCAGGTTGGTGGTGTAGAGCTTCCTGTAGCCGCATGGCGTTCGTACTTAAATATGGAACTAACCATTCCAATTTTCGCTGTCTCTTATACACATCTCCGAGCCCACGAGACC
+
ABBBAFBBBBBBGGGGGGGGGGGHHHHGGHHGHH3FHHHHGHHGHGGGFGGGGHHHHHHHFHHHHHHHHGGGGGHHGGGGGGHHHHDGHHHHHGGFGHGGHHHHHHHHGHHHHHGGGGGHHHHHHHHHGHHGBFBDA/C?FF/<@ADCDF
@M02034:409:000000000-BFKT7:1:2103:24920:7093 1:N:0:32
AAAGTCGAGGTGCCTAAAGTGGCAACCCAGACTGTTAATAAGGTTGGTGGTGTAGAGCTTCCTGTAGCCGCATGGCGTTCGTACTTAAATATGGAACTAACCATTCCAATTTTCGCTGTCTCTTATACACATCTCCGAGCCCACGAGACC
+
AAAAA5>A?A>AGFG5FGEEFGEFFHHGGH2A3CFGH5AD5A353F2AB2AAF3E5FGF3AGHHHFFGHEG0EEFAE1>BEGBFFFE3BFG4@FF3@EE33?3B34FGEFFHH4>/EA<34BBFGGBD2FD11BG1?BCCGG/FCG/</?
@M02034:409:000000000-BFKT7:1:2103:25308:7099 1:N:0:32
AAAGTCGAGGTGCCTAAAGTGGCAACCCAGACTAAGGAT
+
BABBBFBBBBAAGGGGGGGAGGGHHHHGGH22A3AFF3B
@M02034:409:000000000-BFKT7:1:2103:16956:7100 1:N:0:32
AAAGTCGAGGTGCCTAAAGTGGCAACCCAGACTGCTTCTAAGGTTGGTGGTGTAGAGCTTCCTGTAGCCGCATGGCGTTCGTACTTAAATATGGAACTAACCATTCCAATTTTCGCTGTCTCTTATACACATCTCCGAGCCCACGAGAC
+
CBCCCFBCCBBBGGGGGGGGGGGHHHHGGHHGHB3DGFG5DGHGFHGEFGEFHHHHHHHHHHHHHHHHHGGGGGHHGGGGGGHHHHFFHHGHHEFHGHHHHHFGHHHHFGHHHGGGGGGGHGHHGHGHHGHFHHFFD@CGGGHGGC//C
@M02034:409:000000000-BFKT7:1:2103:22998:7102 1:N:0:32
AAAGTCGAGGTGCCTAAAGTGGCAACCCAGACTACGAAGCAGGTTGGTGGTGTAGAGCTTCCTGTAGCCGCATGGTGTTCGTACTTAAATATGGAACTAACCATTCCAATTTTCGCTGTCTCTTATACACATCTCCG
+
CBCCCFBBCDBCGGGGGGGGGGGHHHHGGHGGHFBAEFGC3GGFDEEGFEGEC3F5DAFE5FGFFBD5ABE0EE?5B?>BEEB1BBG33@B4FG33FGGF?03B?BG4BB?FE4E/EE/F?FB?4B?BF2BC2GH2A
@M02034:409:000000000-BFKT7:1:2103:22976:7108 1:N:0:32
AAAGTCGAGGTGCCTAAAGTGGCAACCCAGACTAAGAAGCATGTTGGTGGTGTAGAGCTTCCTGTAGCCGCATGG
+
CCCCCFCCCCBBGGGGGGGGGGGGHHHGGHFEGB3BB5B335BG5GE222BAA3D5B5AB5FFAA5A531A0EEC
@M02034:409:000000000-BFKT7:1:2103:24223:7114 1:N:0:32
AAAGTCGAGGTGCCTAAAGTGGCAACCCAGAC
+
BCCCBFCCDDCCGGGGGGGGGGGHHHHGGHHA
@M02034:409:000000000-BFKT7:1:2103:8979:7122 1:N:0:32
AAAGTCGAGGTGCCTAAAGTGGCAACCCAGACTGATAAGAAGGTTGGTGGTGTAGAGCTTCCTGTAGCCGCATGGCGTTCGTACTTAAATATGGAACTAACCATTCCAATTTTCGCTGCTCTTCTAC
+
A?A>A31A1D>AFF11GGG3FFEBAEE0FAEFGC122A11D00BFA/BAAAFG1A2F1EGH1FD1EEFGAE/?EH0>>EFE/0FGFE1FF2@F111BG1FB0EF>FG22FDHH>/?E<E1G1B1BB>
@M02034:409:000000000-BFKT7:1:2103:23701:7140 1:N:0:32
AAAGTCGAGGTGCCTAAAGTGGCAACCCAGACTAATACTAATGTTGGTGGTGTAGAGCTTCCTGTAGCCGCATGGCGTTCGTACTTAAATATGGAACTAACCATTCCAATTTTCGCTGTCTCTTATACACATCTCCGAGCCCACGAGACC
+
CCBCBFBABBBBGGGGGGGGGGGHHHHGGHHGHHHHHHHHHHHGHHHGGGEFGHHHHHHHHFHHHHHHHGGGEGHHGGGGGFFHHHGF3EF@FHHHEGHHHHBGGHGHHHHHHFGEGFEBFFGHGHGGHHFHHFGGF<@CDGGGG?CGGE
@M02034:409:000000000-BFKT7:1:2103:9854:7142 1:N:0:32
AAAGTCGAGGTGCCTAAAGTGGCAACCCAGACTATGAAGTCGGTTGCTGGTGCTGA
+
CCCCCFCCCCCCGGGGGGGGGGG4FHHGGHHGH3G5D5DD5AEF222A53B233D5
@M02034:409:000000000-BFKT7:1:2103:8468:7144 1:N:0:32
AAAGTCGAGGTGCCTAAAGTGGCAACCCAGACTCCTACTCATGTTG
+
BBBBBFBBBBBAGGGG4FGGGGGHGHHGGHHGH33F33B35DFGDG
@M02034:409:000000000-BFKT7:1:2103:6137:7150 1:N:0:32
AAAGTCGAGGTGCCTAAAGTGGCAACCCAGACTGTGAAGCATGTTGGTGGTGTAGAGCTTCCTGTAGCCGCATGGCGTTCGTACTTAAATATGGAACTAACCATTCCAATTTTCGCTGTCTCTTATACACATCTCCG
+
AAAA>FAAD>1>FGGGB1EFGFCHFFGAFHCFHGHHHHHGFHHHHGAFFGAFFFHEBEHHBGFGHEGHHEE?F?>GGGGF?EFFGHFHDGFDGHB1EGEFFAGFG2F>2B1GGBEEEGEFHBFH1FD22<FGFHHB<
@M02034:409:000000000-BFKT7:1:2103:17518:7162 1:N:0:32
AAAGTCGAGGTGCCTAAAGTGGCAACCCAGACTCAGTCGCTGGTTGGTGGTGTAGAGCTTCCTGTAGCCGCATGGCGTTCGTACTTAAATATGGAACTAACCATTCCAATTTTCGCTGTCTCTTATACACATCTCGAGCCCACGAGACCA
+
CBCCCFCCCCBCGGGGGGFGGGGHHHHGGHHGHHHHHHGGGGGHHFCFFGFFHHHGHHHHHHHHHHHHHGGGGGHHGGGGGGHHHHHHHHGHHHGHHHHGHHFHHHHHFGHHHHGGGGGHHHHHHHGHGHHHHHGHHGGGGHGGCFGGGF
@M02034:409:000000000-BFKT7:1:2103:21398:7163 1:N:0:32
AAAGTCGAGGTGCCTAAAGTGGCAACCCAGACTAAGAATGATGTTGGTGGTGTAGAGCTTCCTGTAGCCGCATGGCGTTCGTACTTAAATATGGAACTAACCATTCCAATTTTCGCTGTCTCTTATACACATCTCCGAGCCCACGAGACC
+
BCCCCFBBCCBBGGGGGGGGGGGHHHHGGGHGHB3BEGHHHHGHHHHGFDGFHFHFHFHHHHHHHFHGHGGGGGHFGGGGGGGHHHHHHHHHHHGHHHHHHHFGHFGGHHHHHGGGGFFHHHHHHHHHGHHHHHGHGCGGGGHGGGFGGG
@M02034:409:000000000-BFKT7:1:2103:16627:7165 1:N:0:32
AAAGTCGAGGTGCCTAAAGTGGCAACCCAGACTTC
+
CCCCCFCCCCCCGGGGGGGGGGGHHHHGGHH2G55
@M02034:409:000000000-BFKT7:1:2103:6321:7172 1:N:0:32
AAAGTCGAGGTGCCTAAAGTGGCAACCCAGACTCGTGATGAGGTTG
+
B?ABBFBBBBABGGGGFGFAGGGGHHHGGFHGF32A2B35BEAG2B
@M02034:409:000000000-BFKT7:1:2103:24225:7175 1:N:0:32
AAAGTCGAGGTGCCTAAAGTGGCAACCCAGACTGAGGGGCGGGTTGGTGGTGTAGAGCTTCCTGTAGCCGCATGGCGTTCGTACTTAAATATGGAACTAACCATTCCAATTTTCGCTGTCTCTTATACACATCTCCGAGCCCACGAGACC
+
BCCCCFBCCCBCGGGGFGGGGGGHHHHGGHGGHGHHCGGGGGGEEEEE?E1??DF3@43GFGHHBDD4FEEEGGH0CDCFG?2FHHHHGHF>GG22GGFHHFBGB?GDGFGHGDCDDE.<<>FGBD1FGHDGFHFGG@@-@GHECDCDCC
@M02034:409:000000000-BFKT7:1:2103:8893:7188 1:N:0:32
AAAGTCGAGGTGCCTAAAGTGGCAACCCAGACTGGGGGGCCGGTTGGTGGTGTAGAGCTTCCTGTAGCCGCATGGCGTTCGTACTTAAATATGGAACTAACCATTCCAATTTTCGCTGTCTCTTATACACATCTCCGAGCCCACGAGACC
+
BBBBBFBBBBABGGGGGGGGGGGHHHHGGHHGHHHHGGGGGGGGDGGGFFDFFFHHGFGHHHHHHHHFHGGGGGHCDDGGDC<GHHHHHHHFHHCGHHHHHHHGHHHHHHHHGFGGGGDFFFFFGGFFFFEGGGGGE-BFFFFFFAFBFE
@M02034:409:000000000-BFKT7:1:2103:10256:7190 1:N:0:32
AAAGTCGAGGTGCCTAAAGTGGCAACCCAGACTGATAAGAGTGTTGGTGGTGTAGAGCTTCCTGTAGCCGCATGGCGTTCGTACTTAAATATGGAACTAACCATTCCAATTTTCGCTGTCTCTTATACACATCTCCGAGCCCACGAGACC
+
CCCCBFCCCCBCGGGGGGGFGGGHHHHGGHHGHHHHHHHHHHHHHHGEFGEFHHHHHHHGHHHHHHHHHGGGGGHGGEGGGGGHHHHFHHGHHHGHHHHHHHHHGHHEFHHHHHGGGGGGHHHHHHHEDGHHHHHEGCFGGGHGGGCGGF
@M02034:409:000000000-BFKT7:1:2103:19620:7201 1:N:0:32
AAAGTCGAGGTGCCTAAAGTGGCAACCCAGACTTCGAATCAGGTTGGTGGTGTAGAGCTTCCTGTAGCCGCATGGCGTTCGTACTTAAATATGGAACTAACCATTCCAATTTTCGCTGTCTCTTATACACATCTCCG
+
AAAAAFAAD1AAFGGFG1FFGGGHHHHGGHGGHHHGHHHGHHHHGC?EFG/BFFFFFHHHHHHHFFBGGGGGGGHHGCGGGGHHHHFGHH2GHBBDGHHFHFGGHHHHGHHHHE@EGCGFHGHHHHGGHFFHHHGFC
@M02034:409:000000000-BFKT7:1:2103:19639:7203 1:N:0:32
AAAGTCGAGGTGCCTAAAGTGGCAACCCAGACTTCGAATCAGGTTGGTGGTGTAGAGCTTCCTGTAGCCGCATGGCGTTCGTACTTAAATATGGAACTAACCATTCCAATTTTCGCTGTCTCTTATACACATCTCCGAGCCCACGAGACC
+
BCCCCFBBBBABGGGGGGGGGGGHHHHGGHFGHHGGHHHGHFHHDGG?EAEEAFGDGFGGBHHHHFFFGEG?EGF1EEGGGGFHHHGGHGHFHH3@FGHHBF3FDGFFHGFHE4<EEE<FFHHGBGGHGFFFGGH2E@FCGFHGC/@DGG
@M02034:409:000000000-BFKT7:1:2103:20597:7204 1:N:0:32
AAAGTCGAGGTGCCTAAAGTGGCAACCCAGACTCAGGGTGGGGT
+
BBBBBFBBBBBBGGGGGGGGGGGGFHHGGHBFG333BCGFG20A
@M02034:409:000000000-BFKT7:1:2103:22432:7209 1:N:0:32
AAAGTCGAGGTGCCTAAAGTGGCAACCCAGACTGGGGAGGGGGTTGGTGGTGTAGAGCTTCCTGTAGCCGCATGGCGTTCGTACTTAAATATGGAACTAACCATTCCAATTTTCGCTGTCTCTTATACACATCTCCGAGCCCACGAGACC
+
CCCCCFCABBAAGGGGGGGGGGGHHHHGGGHGHHHHGCEGGGGFGGGGFFFFFFHGGGHHHHHHHHHHHGGGGGHFFEGGGEGHHHHHHHGHHHHHHHHHHHHHHHHHHHHHHHFGGGGHHHHHGHHHHHHHHGGFGCGGGGHGGDFGGG
@M02034:409:000000000-BFKT7:1:2103:18543:7210 1:N:0:32
AAAGTCGAGGTGCCTAAAGTGGCAACCCAGACTCCTTCGCCGGTTGGTGGTGTAGAGCTTCCTGTAGCCGCATGGCGTTCGTACTTAAATATGGAACTAACCATTCCAATTTTCGCTGTCTCTTATACACATCTCCGAGCCCACGAGACC
+
AABCAFCCCCBBGGGGGGGGGGGHHHHGGHHGHHHHHHHGGGGGGGGGGGEFEGHFHHHHHHHHHGHHHGGGGGHHGGGGGFHHHHGHHHGHHHGHHHHHHHHHHHHHHHHHHHGGGGGHHHHHGHHHHGFHHHGHGC@CGGHGGCC.DF
@M02034:409:000000000-BFKT7:1:2103:9335:7210 1:N:0:32
AAAGTCGAGGTGCCTAAAGTGGCAACCCAGACTACGAATAATGTTGGTGGTGTAGAGCTTCCTGTAGCCGCATGGCGTTCGTACTTAAATATGGAACTAACCATTCCAATTTTCGCTGTCTCTTATACACATCTCCGAGCCCACGAGACC
+
BBCBAFCCCBABGGGGGGGGGGGHHHHGGHGGHHHGEHGFHHHHHHHGGGGFGGGGHHHHHHHHHHHHHGGGGGHFGGGGGFGHHHHHHHHHHHBGHHGGHGHGHHGHHHHHHHGGGGGHHGHHHHGFHHHHHHHFGC?DGGGGGGGGGA
@M02034:409:000000000-BFKT7:1:2103:6565:7214 1:N:0:32
AAAGTCGAGGTGCCTAAAGTGGCAACCCAGACTCAGAATAAGGTTGGTGGTGTAGAGCTTCCTGTAGCCGCATGGCGTTCGTACTTAAATATGGAACTAACCATTCCAATTTTCGCTGTCTCTTATACACATCTCCGAGCCCACGAGACC
+
ABCBAFBCCCABGGGGGGGFGGGHHHHGGHHGHHCFBDGFAFHHFHEEEEEFAAGAFFGHDGHHFFGEGEGGGGF1EBEFFEBCFHHHHHHHGF33GHHHCG3FGGH4FGFHHDEEFEEGHHGHFHHDGGHHHHHFG?CGCFGGGCFFGF
@M02034:409:000000000-BFKT7:1:2103:20299:7221 1:N:0:32
AAAGTCGAGGTGCCTAAAGTGGCAACCCAGACTGTGACTCTGGTTGGTGGTGTAGAGCTTCCTGTAGCCGCATGGCGTTCGTACTTAAATATGGAACTAACCATTCCAATTTTCGCTGTCTCTTATACACATCTCCGAGCCCACGAGACC
+
CCCCCFCCCCABGGGGGGGGGGGHHHHGGHHGHGBGHHHHHGFAGGG?EFEGGFHEGGHHDHHHHFHFHGG@FGFFGGGGGFFFHGHEGFGHHHBDGHHHFFFGHGFFHGHHHFGGGFEGFHGHHHHHHHFHHGHGE?GGFGHGGC?GGF
@M02034:409:000000000-BFKT7:1:2103:7987:7233 1:N:0:32
AAAGTCGAGGTGCCTAAAGTGGCAACCCAGACTCCGAAGTCTGTTGGTGGTGTAGAGCTTCCTGTAGCCGCATGGCGTTCGTACTTAAATATGGAACTAACCATTCCAATTTTCGCTGTCTCTTATACACATCTCCGAGCCCACGAGAC
+
BBBBBFBBBBABGGGGGGGGGGGHHHHGGHGAGHHGA2EFDFGHFHEECEEFF3FDDFEGBGFGFEA53EECFGF1EEE1EE2FGHHF@GHFFE33FGHHG0?FB?F4GGFHHFEFGFEFFHFGDGDDFBHGHFHFGCCFG/FGG/<DA
@M02034:409:000000000-BFKT7:1:2103:9413:7236 1:N:0:32
AAAGTCGAGGTGCCTAAAGTGGCAACCCAGACTTGTAAGGCGGTTGGTGGTGTAGAGCTTCCTGTAGCCGCATGGCGTTCGTACTTAAATATGGAACTAACCATTCCAATTTTCGCTGTCTCTTATACACATCTCCGCGCCCACGAGACC
+
AABBBFBBBBABGGGGGGGDGFGHCHHGGHAFHGHGHHFFHGGEEEFGGDEFGHHEHHHHEGHHGGHFHDFGGGHHGEFGEG2GGHHHEHEGHFBGHFHHHHHFFHHHHGGHGGFGG/EFHFHFHHGBGGDCGGHHD/AA@G?CCFG.CF
@M02034:409:000000000-BFKT7:1:2103:8663:7240 1:N:0:32
AAAGTCGAGGTGCCTAAAGTGGCAACCCAGACTAGTTCTGGTGTTGGTGGTGTAGAGCTTCCTGTAGCCGCATGGCGTTCGTACTTAAATATGGAACTAACCATTCCAATTTTCGCTGTCTCTTATACACATCTCCGAGCCCACGAGAC
+
BBBBAFBBBBABGGGGGGGFFGGHHHHGGHHGHHHHHHHHHHHHGHHGGGEFGHHHHHHHHHHHHHHHHGGGGGHHGGGGGGCFGHHFHHGHHHGFHHHHHHHGHHFHHHFHHFGGGGFGHFHHHHHFFHDGFHHGG/DCGGHGG@CAA
@M02034:409:000000000-BFKT7:1:2103:25978:7246 1:N:0:32
AAAGTCGAGGTGCCTAAAGTGGCAACCCAGACTGTGAAGCATGTTGGTGGTGTAGAGCTTCCTGTAGCCGCATGGCGTTCGTACTTAAATATGGAACTAACCATTCCAATTTTCGCTGTCTCTTATACACATCTCCGAGCCCACGAGACC
+
BBBBAFA>DBBBGGGGG4GGGGGHHHHGGHHCHHHHGHGHFGGGFHHGEAEFAFGDFFHHEHFGGFFFDFGEGGH1EECGFE2FFFGHHHGFGF33FHHHE13FFDFFHHHHHEEGGGEHHHGFFG4B4BFGHHHHG/BCGGFGG@C/EE
@M02034:409:000000000-BFKT7:1:2103:25999:7248 1:N:0:32
AAAGTCGAGGTGCCTAAAGTGGCAACCCAGAC
+
111AA3>1D?AAGGGFG1ABGGGHGGFA0AAC
@M02034:409:000000000-BFKT7:1:2103:11357:7251 1:N:0:32
AAAGTCGAGGTGCCTAAAGTGGCAACCCAGACTGAGTATCAGGTTGGTGGTGTAGAGCTTCCTGTAGCCGCATGGCGTTCGTACTTAAATATGGAACTAACCATTCCAATTTTCGCTGTCTCTTATACACATCTCCGAGCCCACGAGAC
+
BBBBBFAB?D2ACFGFFFGFGGGHFEHDFHFGFHGFHHHHHHHHGHCEFEEFFBHAFDHGGFHHFGHBGGE0EFHGEGGAEEFCHHFBHHEFGDEFGHHGFGHH3GHHGGGHHFEGGGGHEHHHHHHHEF?CFFHGGCGGGGHGCCGDG
@M02034:409:000000000-BFKT7:1:2103:11391:7253 1:N:0:32
AAAGTCGAGGTGCCTAAAGTGGCAACCCAGACTGTGACTATGGTTGGTGGTGTAGAGCTTCCTGTAGCCGCATGGCGTTCGTACTTAAATATGGAACTAACCATTCCAATTTTCGCTGTCTCTTATACACATCTCCGAGCCCACGAGACC
+
BBCCAFCCCCBBGGGGGFGGGGGHHHHGGHHGHHHHHHHGHHHGHGGEFEEFHHHHHHHHHHHHHHHGHGGGGGHGGGGGGGHHHHHGHHHHHHGHGHHHHHHHHHHHEFHHHHGGGGGHHHHHHHHHGFBHHHGFFC@DGGHG/DGGGG
@M02034:409:000000000-BFKT7:1:2103:7970:7254 1:N:0:32
AAAGTCGAGGTGCCTAAAGTGGCAACCCAGACTGAGAATAAGGTTGGTGGTGTAGAGCTTCCTGTAGCCGCATGGCGTTCGTACTTAAATATGGAACTAACCATTCCAATTTTCGCTGTCTCTTATACACATCTCCGAGCCCACGAGACC
+
BBBABFBABBBBGGGGGGGFGGGHHHHGGEFGHHHGGHHHGHHHGHFEFGEFEBGFG5GHHGHGHHHHHGGGGGHHGEGGGFFHHHHHHHHHHHBDGHHHHHFHHGHFHHHHHGEGGGGHHHHHHHHHGFBFHHGHGFGFGGHGGGGGGF
@M02034:409:000000000-BFKT7:1:2103:20406:7258 1:N:0:32
AAAGTCGAGGTGCCTAAAGTGGCAACCCAGACTAATCAGAATGTTGGTGGTGTAGAGCTTCCTGTAGCCGCATGGCGTTCGTACTTAAATATGGAACTAACCATTCCAATTTTCGCTGTCTCTTATACACATCTCCGAGCCCACGAGAC
+
ABBBAFBADD24BFDGBGGGGGGHHHHGFHHGHGC53FGEBGHGGHE?FGEFGHHEHHHHHGHHFHHGHEEGGGHHGGGGGGHHHHFBBGFHHHFFHHGHHGGHHHFHHHHHHFGCGGGFHGHHHHGGFHDFCHE1E/BCCCFFCCGCD
@M02034:409:000000000-BFKT7:1:2103:17410:7275 1:N:0:32
AAAGTCGAGGTGCCTAAAGTGGCAACCCAGACTAAGGATCCGGTTGGTGGTGTAGAGCTTCCTGTAGCCGCATGGCGTTCGTACTTAAATATGGAACTAACCATTCCAATTTTCGCTGTCTCTTATACACATCTCCGAGCCCACGAGACC
+
BBBBBFBBDBABGGGGGGGGGGGHHHHGGHHGHCHHHCHHHHGFGFGEFGGFHGHFHFHHHHHFGHHHHGGGGGHHFGGGGGGHHHHFHHHHHHGFHFFHHHHHHHGH4FFBHFEGGGE?HHFHFHGHFFFHGEGFG?GFGGHGG/CDGF
@M02034:409:000000000-BFKT7:1:2103:21235:7276 1:N:0:32
AAAGTCGAGGTGCCTACAGTGGCAACCCAGACTAATAATAATGTTGGTGGTGTAGAGCTTCCTGTAGCCGCATGGCGTTCGTACTTAAATATGGAACTAACCATTCCAATTTTCGCTGTCTCTTATACACATCTCCGAGCCCACGAGACC
+
BABBAFBABDAAGGGF4BFGGFGHFFHGGHHGHHHHHHHHHFFDFFHGGGEGHFHGFFGHBGHHFHHGBEEEEGHHFEEEGGHEBGFGHHFHHGFFFHFHGGHFHG4G4GGHGHFEGGGHGGGHHHEGGFFHFGB?C?CDFGHGG??</?
@M02034:409:000000000-BFKT7:1:2103:10997:7281 1:N:0:32
AAAGTCGAGGTGCCTAAAGTGGCAACCCAGACTGGGGGGTCTGTTGGTGGTGTAGAGCTTCCTGTAGCCGCATGGCGTTCGTACTTAAATATGGAACTAACCATTCCAATTTTCGCTGTCTCTTATACACATCTCCGAGCCCACGAGACC
+
BBBBBFBBBBBBGGGGGFGAFGGHHHHGGHHGHHHHGGGGGHHHHHHDFDDFFFHFGGGHHHHH?FGGHGGGGGHGGDGGGGGHHHHHHHHHHHBGGHHGHHFGHGHFHHHHHHGGGGGHHGFGFGBCFFGGGGGFEADGGGGFGGFDFF
@M02034:409:000000000-BFKT7:1:2103:21217:7288 1:N:0:32
AAAGTCGAGGTGCCTAAAGTGGCAACCCAGACTAATAATAATGTTGGTGGTGTAGAGCTTCCTGTAGCCGCATGGCGTTCGTACTTAAATATGGAACTAACCATTCCAATTTTCGCTGTCTCTTATACACATCTCCGAGCCCACGAGACC
+
A@BBBFBBBBAAGGGGGGGGGFGCGFHEFG2FH33FAGHEBGFHHBGFEEFFFAFAGHHHFFFHHBHHHGGEEFGHGGGGEGGEGHFFDGGHH3FHHHFFGHEGHDFFHGHHHGGEG?EHHHHFGFFHFHFFHHHFG</CFGHGCCFGFG
@M02034:409:000000000-BFKT7:1:2103:19496:7294 1:N:0:32
AAAGGTCGAGGTGCCTAAAGTGGCAACCCAGACTAATAATAAGGTTGGTGGTGTAGAGCTTCCTGTAGCCGCATGGCGTTCGTACTTAAATATGGAACTAACCATTCCAATTTTCGCTGTCTCTTATACACATCTCCGCGCCCACGAGAC
+
A?AB@4B>DDBBGCGEGFFG6FEFGBGGGAAGFH3FGHHHFABFDACEEFEEFGGHEGHHFHHHHHHGHFFGCEEGGEEGGFAGHHFGDFFHHHHHHFFFBGHHHHGHFFHFHGGEFDFEFHHB4FGHFGFFGBGHF//>@@DGFG?@/<
@M02034:409:000000000-BFKT7:1:2103:7551:7300 1:N:0:32
AAAGTCGAGGTGCCTAAAGTGGCAACCCAGACTAAGGAGATGGTTGGTGGTGTAGAGCTTCCTGTAGCCGCATGGCGTTCGTACTTAAATATGGAACTAACCATTCCAATTTTCGCTGTCTCTTATACACATCTCCGAGCCCACGAGACC
+
A?AAAFBBBBABGGGGGFFBGFGHHHHFGHFGHHHHHHDGHHHHDE?BBEEFHEF5FDGHFHHHEGFFHGG@EGH1EEEFEE2GFGH@GGGHHE3F@FFFHHHHHHHE4FGHH4EAEEEHFDFGBF?22BGHFFFB/BCCCFAFC@DG?<
@M02034:409:000000000-BFKT7:1:2103:4470:7300 1:N:0:32
AAAGTCGAGGTGCCTAAAGTGGCAACCCAGACTAGGAAGGAGGTTGGTGGTGTAGAGCTTCCTGTAGCCGCATGGCGTTCGTACTTAAATATGGAACTAACCATTCCAATTTTCGCTGTCTCTTATACACATCTCCGAGCCCACGAGACC
+
AAAAAFAADDAA11F1BFFFGGGGGHFCFGECGGHGHHHGFCGEFGEGFCAFFFHHHHHHHFGFAFGFHFGGGGHHGGGGFGHHHHHFDGDHFHGDBGDFHHGHGGGHFHHHHHEEFGE1GGGHFGGFDHGHHGDDF?CCCFHGGCGGGF
@M02034:409:000000000-BFKT7:1:2103:22889:7300 1:N:0:32
AAAGTCGAGGTGCCTAAAGTGGCAACCCAGACTGGGGCTCGTGTTGGTGGTGTAGAGCTTCCTGTAGCCGCATGGCGTTCGTACTTAAATATGGAACTAACCATTCCAATTTTCGCT
+
A?AABF?AD@>AGGFGGGGBEGA4AGA2C22FFFC2A2AF2E21BAAAB1AA13G5GHFGFFGGHBGGHE00?EG1>1>?EFF11B@BGHFF4E33?3GHCCGFHFFGBGGHHB</?
@M02034:409:000000000-BFKT7:1:2103:4582:7304 1:N:0:32
AAAGTCGAGGTGCCTAAAGTGGCAACCCAGACTCGTCCGGATGTTGGTGGTGTAGAGCTTCCTGTAGCCGCATGGCGTTCGTACTTAAATATGGAACTAACCATTCCAATTTTCGCTGTCTCTTATACACATCTCCGAGCCCACGAGACC
+
ABBBBFAADB>AGGFGGGGGGGFBFHHDFDDEGHCHEGEC2BEEGFEGGGFFFFHFHHGHBEEFFGHHGGEEFGHHGGGGGG?CGH4GDEDFGHFFHHGGHHGHFFFGDGGGGGE?EGGEHHHDFHFGFHHHHHFGG/</<?GFCCGCDF
@M02034:409:000000000-BFKT7:1:2103:19508:7307 1:N:0:32
AAAGGTCGAGGTGCCTAAAGTGGCAACCCAGACTAATAATAAGGTTGGTGGTGTAGAGCTTCCTGTAGCCGCATGGCGTTCGTACTTAAATATGGAACTAACCATTCCAATTTTCGCTGTCTCTTATACACATCTCCGAGCCCACGAGAC
+
BBBBBFFDBBBBGGGGGGFGGGHGHHHHGGHGFHHHHHHHHHHHHHHGGGGEGHHHFGHHHHHHHHHHHGFEEGGHHGGGGGGHHHHFGHHHHGHGGHHHHHHHHHHGHHGHHHGGGGGGHHHHHHHHHFHHHGHHHGGGGGGHGGGGGG
@M02034:409:000000000-BFKT7:1:2103:12083:7312 1:N:0:32
AAAGTCGAGGTGCCTAAAGTGGCAACCCAGTCTAATCGGGCTGTTGGTGGTGCAGAG
+
CCCCCFBBCCACGGGGGGGGGGGHHHHGGG3F5B5D3FEG2EEG331BA1B133D5A
@M02034:409:000000000-BFKT7:1:2103:17234:7317 1:N:0:32
AAAGTCGAGGTGCCTAAAGTGGCAACCCAGACTAATAATAATGTTGGTGGTGTAGAGCTTCCTGTAGCCGCATGGCGTTCGTACTTAAATATGGAACTAACCATTCCAATTTTCGCTGTCTCTTATACACATCTCCGAGCCCACGAGACC
+
ABABCFCBBCBBGGGEGGGGGGGHHHHGGHAGHHHHHGHHGGHHHHHGGGGGHHHHHHHHHHHHHFHHHGGGGGHHGGGGGGHHHHHFHHHHHGFGHGGFHFGGHHFHHHHHHHGGGGGGHHHHFHHHGFGHHGFGD?DGGGHGGCCGDF
@M02034:409:000000000-BFKT7:1:2103:23453:7321 1:N:0:32
AAAGTCGAGGTGCCTAAAGTGGCAACCCAGACTCCGGGTTCGGT
+
BBBBBFAB@DAAFGGG4FGGGGGFHHHGDHA2EFB2AEEEAEEF
@M02034:409:000000000-BFKT7:1:2103:20633:7324 1:N:0:32
AAAGTCGAGGTGCCTAAAGTGGCAACCCAGACTGTGAAGAATGTTGGTGGTGTAGAGCTTCCTGTAGCCGCATGGCGTTCGTACTTAAATATGGAACTAACCATTCCAATTTTCGCTGTCTCTTATACACATCTCCGAGCCCACGAGACC
+
AAAAAFAABBA@GGGGGGGGFFGHCAFEEHHGHHHFHFFGHHGHGHHGEGEFHHHGHHHHHHHFGGHHHGGFEGHHGGGFFGHHHHHFHHFHGHHGHHFFFFFHHHHHFHHHHGGGGGDHHGHHHHGHEFEFHHFHG@DGGGHFGCCDGF
@M02034:409:000000000-BFKT7:1:2103:17610:7325 1:N:0:32
AAAGTCGAGGTGCCTAAAGTGGCAACCCAGACTAATAAGGTTGTTGGTGGTGTAGAGCTTCCTGTAGCCGCATGGCGTTCGTACTTAAATATGGAACTAACCATTCCAATTTTCGCTGTCTCTTATACACATCTCCGAGCCCACGAGACC
+
AABCBFCABBBCGGGGGGGFGGGHHHHGGHHGHHHHHHHHGGHGHHHGFGEFGHHHHHHHHHHHHHHHHGGGGGHHGGGGGGHHHHHHHHHHHHGHHHHHHHHHHHHHHHHHHHGGGGGHHGHHHHHHGHFHHHHHGGGGGGHGGGGGGG
@M02034:409:000000000-BFKT7:1:2103:5959:7328 1:N:0:32
AAAGTCGAGGTGCCTAAAGTGGCAACCCAGACTTAGAAGTCGGTTGGTGGTGTAGAGCTTCCTGTAGCCGCATGGCGTTCGTACTTAAATATGGAACTAACCATTCCAATTTTCGCTGTCTCTTATACACATCTCCGAGCCCACGAGACC
+
AAAAA3AADDAAFGGGC1FGG1FBGHH0FAEFHFHGHFEHHGGEEAABAEEFGDGDHFHHHFHFHGFGHGGGEFHHGGGGGG0GGDFDGHFFHH1FFHHFGHHFBFFFGGHHHDEGGG?1BGGGFHFGFFBGGGHGG/<<CEEACCGAAF
@M02034:409:000000000-BFKT7:1:2103:18977:7329 1:N:0:32
AAAGTCGAGGTGCCTAAAGTGGCAACCCAGACTACGGCTCCTGTTGGTGGTGTAGAGCTTCCTGTAGCCGCATGGCGTTCGTACTTAAATATGGAACTAACCATTCCAATTTTCGCTGTCTCTTATACACATCTCCGAGCCCACGAGACC
+
BBBBBFBBBBBBGGGGGCGGGGGHHHHGGDHGHHGGFGGGGHHHHHEEFGGFGFHBGHHHHHGHHHHHHGGGGGHFGGGGGGGHGGGGFHGHHHGFFFGGFHFGHFHFFFHHHBFGGDEHHHHHFHFFHHEH2FGGGC?CFGHGC/</A>
@M02034:409:000000000-BFKT7:1:2103:7596:7332 1:N:0:32
AAAGTCGAGGTGCCTAAAGTGGCAACCCAGACTACTTCTAGTGTTGGTGGTGTAGAGCTTCCTGTAGCCGCATGGCGTTCGTACTTAAATATGGAAC
+
>>>3>DA@D2A>GFGGG4BFB42FFBF?FHHGHFGF55FFFFH5FEFEEG2AAABA5AEG5B5BA555BEE0EF1GCGEF>1B?FG4BFGGHH333@
@M02034:409:000000000-BFKT7:1:2103:22949:7333 1:N:0:32
AAAGTCGAGGTGCCTAAAGTGGCAACCCAGACTCCGACGCCTGTTGGTGGTGTAGAGCTTCCTGTAGCCGCATGGCGTTCGTACTTAAATATGGAACTAACCATTCCAATTTTCGCTGTCTCTTATACACATCTCCGAGCCCACGAGACC
+
BBBBBF@BBBBBGGGFFGFBGGGHGHHGGGHGHHHGCGEE?HHHFHHFF?EFAEG5FFGHFHHGGBGGFEG@EFHAEEEFEFFHHGHHHHHGHB33BFHFFCFFEBG?4FGHHDE?ECBGDGBFDG3FGFFGGHHEF/CFFG/FC-<ADF
@M02034:409:000000000-BFKT7:1:2103:25544:7333 1:N:0:32
AAAGTCGAGGTGCCTAAAGTGGCAACCCAGACTCAGAATGGTGTTGGTGGTGTAGAGCTTCCTGTAGCCGCATGGCGTTCGTACTTAAATATGGAACTAACCATTCCAATTTTCGCTGTCTCTTATACACATCTCCGAGCCCACGAGACC
+
BABBBFBBBBA?GFGGGGGGG4FHFHHGGFAGHHHHHHHHHEGFEHEGFGEFFHHHHHHHHHHHGHHHHGGGGGHHF?EFEEFCGHDGHHGHHBEFHHGHHGHHHHGGHHHHHHGGGFGGHHFFHHHFFHFHHHBDF/?BFEHGGGGGGA
@M02034:409:000000000-BFKT7:1:2103:18113:7334 1:N:0:32
AAAGTCGAGGTGCCTAAAGTGGCAACCCAGACTGAGAAGACTGTTGGTGGTGTAGAGCTTCCTGTAGCCGCATGGCGTTCGTACTTAAATATGGAACTAACCATTCCAATTTTCGCTGTCTCTTATACACATCTCCGAGCCCACGAGACC
+
CCCCCFCCCCAAGGGGGGGGGGGHHHHGGHHGHGAGFGGGHHHHHHHGGGFFGHHHHHHHHHHGGHHHGGGGGGHHGGGGGEGHHHHHHHHHHEGHHHHHHHHHHHFG4FGHHHGGGGGHHHHHHHGHHHHGHHHGGCGGGGHGGGGGGF
@M02034:409:000000000-BFKT7:1:2103:16427:7338 1:N:0:32
AAAGTCGAGGTGCCTAAAGTGGCAACCCAGACTCTG
+
CCCCCFCCCCBCGGGGGGGGGGGHHHHGGHHGH33F
@M02034:409:000000000-BFKT7:1:2103:7581:7343 1:N:0:32
AAAGTCGAGGTGCCTAAAGTGGCAACCCAGACTACTTCTAGTGTTGGTGGTGTAGAGCTTCCTGTAGCCGCATGGCGTTCGTACTTAAATATGGAACTAACCATTCCAATTTTCGCTGTCTCTTATACACATCTCCGAGCCCACGAGACC
+
CCCCCFCBCCABGGGGGGGGGGGHHHHGGHHGHHHHHHHHHHHHHHHFFGEFGHHHHHHHHHHHHHHHHGGGGGHHGGGGGGHHHHGGHGGHHHHHGHHGGHGHHHGHHGHHHGEEGGGHHGHHHHGHGHHHHHHGGCCGGGHGGGGGGF
@M02034:409:000000000-BFKT7:1:2103:18458:7344 1:N:0:32
AAAGTCGAGGTGCCTAAAGTGGCAACCCAGACTACTAATCCGGTTGGTGGTGTAGAGCTTCCTGTAGCCGCATGGCGTTCGTACTTAAATATGGAACTAACCATTCCAATTTTCGCTGTCTCTTATACACATCTCCGAGCCCACGAGACC
+
ABCCCFBCCDABGGGGGGGGGGGHGHHGFEGGHHGHHHHHHGGGGGGGGFEEFFGFEGHHHHHFFEHGHGGGGGGHGGGGGGCGFGGHEHHHHGFHHHHFGH3FHGGHHHHHHHGGGGGHHHHHFHFGFFDHGHGHD/DGGGHGGGGGFE
@M02034:409:000000000-BFKT7:1:2103:26418:7345 1:N:0:32
AAAGTCGAGGTGCCTAAAGTGGCAACCCAGACTAAGAATCAGGTTGGTGGTGTAGAGCTTCCTGTAGCCGCATGGCGTTCGTACTTAAATATGGAACTAACCATTCCAATTTTCGCTGTCTCTTATACACATCT
+
AAAAAFA>DBAAGFG5B4GFFG2BEGHGFCGFHHHGFFHBGGHAFGGGGGEFGFGHH5BGFGHHHHH53A0>EEGB>EE1EAECFGG3GFEGGH33@F3BFG3GF44EGHHHHGF<EGE34FFGFHGGBFDGFD
@M02034:409:000000000-BFKT7:1:2103:17850:7348 1:N:0:32
AAAGTCGAGGTGCCTAAAGTGGCAACCCAGACTCGGCCTTCTGTTGGTGGTGTAGAGCTTCCTGTAGCCGCATGGCGTTCGTACTTAAATATGGAACTAACCATTCCAATTTTCGCTGTCTCTTATACACATCTCCGAGCCCACGAGACC
+
BBCCCFCCCCCBGGGGGFGGGGGGHHHGGHHGHHGGGGGGHHHHHHHEFGEFHHHHHHHHHGHHGHHHHGGGGGHGGGGGGFHHHHGGHHHHHHFHHHHHHHHGHHHHHHHHHHGGGGGGHHHHGHGHHFFHHGFGGCGGGGHGGGGGGE
@M02034:409:000000000-BFKT7:1:2103:16441:7351 1:N:0:32
AAAGTCGAGGTGCCTAAAGTGGCAACCCAGACTCTGGGGGCTGTTGGTGGTGTAGAGCTTCCTGTAGCCGCATGGCGTTCGTACTTAAATATGGAACTAACCATTCCAATTTTCGCTGTCTCTTATACACATCTCCGAGCCCACGAGACC
+
BBBBBFBBBBAAGGGGBFFBFGGHHHGGGHHGHHHHHGGGGGGHGHHGFEEFEFGGHHHGHHHGGFHFHFEEGGHFFGGGGEFHHHFFHHGHHHFHHHFFEHGHGFHHGHHHHHFDGGFDHFHHFHHGHHHHGGHFEB/@GGHGGFGGGF
@M02034:409:000000000-BFKT7:1:2103:12958:7356 1:N:0:32
AAAGTCGAGGTGCCTAAAGTGGCAACCCAGACTTCGTGTGATGTTGGTGGTGTAGAGCTTCCTGTAGCCGCATGGCGTTCGTACTTAAATATGGAACTAACCATTCCAATTTTCGCTGTCTCTTATACACATCTCCGAGCCCACGAGACC
+
CCCCCFCCBCBCGGGGGGGGGGGHHHHGGHHGHGHGAFHC5FGHHHGGFGEFGGHHHHHHHGHHHHHHHGGGGGHHGGGGGGGHHHHGHHGHHHHHGHHHHHHHHHHFHHHHHHGDFFGHHHHHHHHHFHHHHHGHGBFGGGHGGGGGGF
@M02034:409:000000000-BFKT7:1:2103:22047:7366 1:N:0:32
AAAGTCGAGGTGCCTAAAGTGGCAACCCAGACTACTAAGAATGTTGGTGGTGTAGAGCTTCCTGTAGCCGCATGGCGTTCGTACTTAAATATGGAACTAACCATTCCAATTTTCGCTGTCTCTTATACACATCTCCGAGCCCACGAGACC
+
BABBBFBBBBABGGGGGGGGGGGHHHHGGCFGHHBFGFFHBBFGDDAFFDEF1EHBGHHHFHHHFBFEGGGGGGHAEEGGGGBHHH@3FGGFF3FEGHGHFFHHGHHEGFFHGHGFGDEFHHHHHHGHHEFGFHHFF/>CDGHGGGGGFF
@M02034:409:000000000-BFKT7:1:2103:23629:7375 1:N:0:32
AAAGTCGAGGTGCCTAAAGTGGCAACCCAGACTAATTCGTCTGTTGGTGGTGTAGAGCTTCCTGTAGCCGCATGGCGTTCGTACTTAAATATGGAACTAACCATTCCAATTTTCGCTGTCTCTTATACACATCTCCGAGCCCACGAGACC
+
CBCCBFBBCDAAGGGGGGFGGGGHHHHGGHHGGHHHHHGFGHGHHHHFFGFFGGHHHGHHHHHHHHHGHGGGGGHHGGGGGGGHHHHGHHGHHHGGHHGHHHGHGHGHFHHHHFGGGGGHHHHHHHHHFHHHGHFBB/BBDGHGGDCDD<
@M02034:409:000000000-BFKT7:1:2103:21752:7380 1:N:0:32
AAAGTCGAGGTGCCTAAAGTGGCAACCCAGACTGATTCTAATGTTGGTGGTGTAGAGCTTCCTGTAGCCGCATGGCGTTCGTACTTAAATATGGAACTAACCATTCCAATTTTCGCTGTCTCTTATACACATCTCCGAGCCCACGAGACC
+
CCCCCFBCCCABGGGGAGGGGGGHHHHGGHHGHHHFHFHHHHHHHHHEFGFFGFHFFHHHHHHHGHHGHGGGGGHHGFGGGGHHHHHHHHGHHHFHHHHGHHHGGHHGHHHHHHGGGGGHHHHHHHHHGHGFHHHHGFGFCGHGGGCGFF
@M02034:409:000000000-BFKT7:1:2103:12042:7383 1:N:0:32
AAAGTCGAGGTGCCTAAAGTGGCAACCCAGACTTCGCCGCGTGTTGGTGGTGTAGAGCTTGCTGTAGGCGCATGGTGTTC
+
CCCCCFCCCCBBGGGGGGGGGGGHHHHGGH2F35A22AAAEEGFCGA1A1BE13D555@B3FF555@33>E/E>13@11B
@M02034:409:000000000-BFKT7:1:2103:8722:7384 1:N:0:32
AAAGTCGAGGTGCCTAAAGTGGCAACCCAGACTACGAAGAATGTTGGTGGTGTAGAGCTTCCTGTAGCCGCATGGCGTTCGTACTTAAATATGGAACTAACCATTCCAATTTTCGCTGTCTCTTATACACATCTCCGAGCCCACGAGACC
+
CCCCCFCCCCBAGGGGGGGFGGGHHHHGGHHGHHHGGHGEGHHHHHHGGGFFGHHGHHHHHHHHGHHGHGGGGGHGFFGGGFGHHHHHHHHHHFFGGHHGHHGHHHHGGHHHHHGGGGGHHHHFGHHHGGGGHHHGF/BDGGHGGGGGGA
@M02034:409:000000000-BFKT7:1:2103:16017:7386 1:N:0:32
AAAGTCGAGGTGCCTAAAGTGGCAACCCAGACTGAGAATAATGTTGGTGGTGTAGAGCTTCCTGTAGCCGCATGGCGTTCGTACTTAAATATGGAACTAACCATTCCAATTTTCGCT
+
AABBBFBBDB>AGGGGGFGGFFGHFHHGGAGEFHB3A5ADGG5GFFAAF?EFCBGGHBGHFHHDBFFGFEGEEEH1EEEAEE2CGBGFD4BGHD3FBC@EG13FFGF4?FFGHF//E
@M02034:409:000000000-BFKT7:1:2103:23555:7390 1:N:0:32
AAAGTCGAGGTGCCTAAAGTGGCAACCCAGACTAGTAATCAGGTTGGTGGTGTAGAGCTTCCTGTAGCCGCATGGCGTTCGTACTTAAATATGGAACTAACCATTCCAATTTTCGCTGTCTCTTATACACATCTCCGAGCCCACGAGAC
+
CCCCCFCACCCCGGGGGGGGGGGHHHHGGHGGHGCHHHHDHHHHHHGGFGGFHHHHHHHHGHHHGFHHHGG?FGHHGGGGGGFHHHFGHHHHHHHGGHHHHHGGHGGHHHHHHGGEGGGHHHGHHHHGHHHHHHHGGCGGGGHGGCGGG
@M02034:409:000000000-BFKT7:1:2103:22834:7391 1:N:0:32
AAAGTCGAGGTGCCTAAAGTGGCAACCCAGACTTTGTCTAATGTTGGTGGTGTAGAGCTTCCTGTAGCCGCATGGCGTTCGTACTTAAATATGGAACTAACCATTCCAATTTTCGCTGTCTCTTATACACATCTCCGAGCCCACGAGACC
+
BBBBBFBABBBBGGGGGFDGGGGHHHHGGHHGHHHGHHHHHHHHHHHEFFFFHHFEGHHHFHHFHHHFHGGGEGHHGEGGGGGHHHFFHGDFHHGHGHFHHHHGHHGHHHHHHHGEGEGHHHHHHHHHFHFGCGGGF@CFGFHGGCCCDF
@M02034:409:000000000-BFKT7:1:2103:8703:7392 1:N:0:32
AAAGTCGAGGTGCCTAAAGTGGCAACCCAGACTACGAAGAATGTTGGTGGTGTAGAGCTTCCTGTAGCCGCATGGCGTTCGTACTTAAATATGGAACTAACCATTCCAATTTTCGCTGTCTCTTATACACATCTCCGAGCCCACGAGACC
+
BBBBBFBBBB?AGGGGGGGGGGFHBGCEGHGGGHHGGHGEGHHHHHHEFGABFGH5GHHHGGHHHF5GHGGFGFHHFEGFFFGHHHFGHHHGHFGHGHHHHHHHGGFHHHHHHHFGCDFFBFGHHHFFDGFHHGGDF?/CCGHGG/@/<F
@M02034:409:000000000-BFKT7:1:2103:23536:7392 1:N:0:32
AAAGTCGAGGTGCCTAAAGTGGCAACCCAGACTAGTAATCAGGTTGGTGGTGTAGAGCTTCCTGTAGCCGCATGGCGTTCGTACTTAAATATGGAACTAACCATTCCAATTTTCGCTGTCTCTTATACACATCTCCGAGCCCACGAGACC
+
AAAAAFA11>AACGF1BFFGGGFHHHHEGCHFFFFFHHHHGHFHBAE?FA/BBA1GGHEFFHHGHGHGFGGGFGHGGAEFGCFGHGGDBGGFHHGHFG1CFGFEGFBF2FDHFFEEF/?DBFFB12EGB<FFGDF1C@//CFHGGC//AF
@M02034:409:000000000-BFKT7:1:2103:16781:7402 1:N:0:32
AAAGTCGAGGTGCCTAAAGTGGCAACCCAGACTAAGAATCAGGTTGGTGGTGTAGAGCTTCCTGTAGCCGCATGGCGTTCGTACTTAAATATGGAACTAACCATTCCAATTTTCGCTGTCTCTTATACACATCTCCGAGCCCACGAGACC
+
AABCAFCACCBCGGGGGGGGGGGHHHHGGHHGHHHHHHHHHHHHHHGGFGGGHHHHGHHHHHHHHHHGHGGEGGHHGGGGGGHHHHHHHHHHHHGFHHGFFHHGGHFHHGHHHHGGGGGFHHHHHHHHFGHHHHHGGCCGGGHGGGGDGG
@M02034:409:000000000-BFKT7:1:2103:15572:7403 1:N:0:32
AAAGTCGAGGTGCCTAAAGTGGCAACCCAGACTAAGGAGAATGTTGGTGGTGTAGAGCTTCCTGTAGCCGCATGGCGTTCGTACTTAAATATGGAACTAACCATTCCAATTTTCGCTGTCTCTATACACATCTCCGAGCCCACGAGACCA
+
CCCBBFCCCCABGGGGGGGGGGGHHHHGGHHGHHHHHHHFFGHHHHHGGGFFHHGGHHHHHHHHHHHGHGGGGGHHGGGGGGHHHHGGHHHHHHGHHHGHHHHGHHHHGHHHHGGGGGGGHHHHHHGHHHGFGGFD/DGCGHGGGGGGGH
@M02034:409:000000000-BFKT7:1:2103:24863:7403 1:N:0:32
AAAGTCGAGGTGCCTAAAGTGGCAACCCAGACTAGGGAGGGGGTTGGTGGTGTAGAGCTTCCTGTAGCCGCATGGCGTTCGTACTTAAATATGGAACTAACCATTCCAATTTTCGCTGTCTCTTATACACATCTCCGAGCCCACGAGACC
+
BBBBBFB3DDABGGGGGGGGGGFHHHH?FHFGHHHHGCFGGGGEEFEGGGEFGGHFFHHHHHHHHHHHHGGGGGHHGGGGGEGHHHFFFHEFFG?GFGFHHHHGFHGHHGHHHHGGGAEHFHGHEHFGGHHHHGFFGCF?GGHGGGGGGG
@M02034:409:000000000-BFKT7:1:2103:22255:7408 1:N:0:32
AAAGTCGAGGTGCTAAAGTGGCAACCCAGACTTCTCCTTCGGTTGGTGGTGTAGAGCTTCCTGTAGCCGCATGGCGTTCGTACTTAAATATGGAACTAACCATTCCAATTTTCGCTGTCTCTTATACACATCTCCGAGCCCACGAGACCA
+
BBBABFABB@>AGGBGBGDGGACFCGGGCHGHABGFHFFFC?2EAEAFEAFB3FDD5FGEEGFGGH53B>0B?F1EEEGCGB?GHHD3FFHHHFBFFHHHFFGHHDDFHHHGFEEEG<GHGHFGF22DGFHGF1GE?BCC/GGD/AAD/?
@M02034:409:000000000-BFKT7:1:2103:5267:7411 1:N:0:32
AAAGTCGAGGTGCCTAAAGTGGCAACCCAGACTACGAATCAGGTTGGTGGTGTAGAGCTTCCTGTAGCCGCATGGCGTTCGTACTTAAATATGGAACTAACCATTCCAATTTTCGCTGTCTCTTATACACATCTCCGAGCCCACGAGACC
+
BBBBBFBBD>AAGGGGGGGGGGGHHHHGGHHGHHCEEFGEHHFHHHGAFEAEHHHHHFHHHHHHHFHHHGGGGGHHGGGGGGHHHHFFBGGHHHGHGHGGGHHGHHGHHGHHHFFFGGGGHHHHHHHFHHHHHHFH?CCCGGHGGGGGGF
@M02034:409:000000000-BFKT7:1:2103:12721:7411 1:N:0:32
AAAGTCGAGGTGCCTAAAGTGGCAACCCAGACTCATAAGCATGTTGGTGGTGTAGAGCTTCCTGTAGCCGCATGGCGTTCGTACTTAAATATGGAACTAACCATTCCAATTTTCGCTGTCTCTTATACACATCTCCGAGCCCAC
+
AAAAADAA?DA4BGGGGFBGCBFGHHHGG2BFHHHHHEFGHHCFFF2A2EAFCGAFHEFFFGHHGFHHHGEAFEEHFGGFGGGAFGBFBGEDGH33@FHB3FGFFFHB4B?FH?EECDEGHHFFBG4FHFHHCDFDD/<BCFFF
@M02034:409:000000000-BFKT7:1:2103:5280:7423 1:N:0:32
AAAGTCGAGGTGCCTAAAGTGGCAACCCAGACTACGAATCAGGTTGGTGGTGTAGAGCTTCCTGTAGCCGCATGGCGTTCGTACTTAAATATGGAACTAACCATTCCAATTTTCGCTGTCTCTTATACACATCTCCGAGCCCACGAGAC
+
AAABBFBBB@>AGGGGGGGGGFFFHHHGGHHGHG322A22B3AGGHGEFFEAB3GBHGFHFFHHGFHHHGGEGGHFGFGGEEB?GGFFHHHHFHEHHFGHFGHHHHGDFFGGG4<AGEEB4FGHFGHFHHHHHHHFG?@BCEAFDCGGG
@M02034:409:000000000-BFKT7:1:2103:10209:7431 1:N:0:32
AAAGTCGAGGTGCCTAAAGTGGCAACCCAGACTCAGACTAAGGTTGGTGGTGTAGAGCTTCCTGTAGCCGCATGGCGTTCGTACTTAAATATGGAACTAACCATTCCAATTTTCGCTGTCTCTTATACAGATCTC
+
BBCCBFBBBCCCGGGGGGFGGGGHHHHGGHHGHH3GA3FBBBEGHH?A21BF13F5BD3ABGGHADD5BEE?EEF1>>>EE>2?FHHE@GHGDD33BBGH303B??D4DFFHH4>EFE?F4FF44E3FFGD?GHE
@M02034:409:000000000-BFKT7:1:2103:4367:7438 1:N:0:32
AAAGTCGAGGTGCCTAAAGTGGCAACCCAGACTAGGGAGGGGGTTGGTGGTGTAGAGCTTCCTGTAGCCGCATGGCGTTCGTACTTAAATATGGAACTAACCATTCCAATTTTCGCTGTCTCTTATACACATCTCCGAGCCCACGAGACC
+
BBBBBFBB@BAAFGGGGGGGGFFGFHGEGHCGHHHFHHGGGGEEEGGGFD1FGGHGHGHHHFHGGHHHHGGGEGHHGGGGFEFHHHFBFGFGHHFHHHGFFHHGHHFHGGHHGGGDGGG2FGHHHHHHFHFHGGHHGCCDGGHEGCD?EG
@M02034:409:000000000-BFKT7:1:2103:15112:7445 1:N:0:32
AAAGTCGAGGTGCCTAAAGTGGCAACCCAGACTCGTAGTAAGGTTGGTGGTGTAGAGCTTCCTGTAGCCGCATGGCGTTCGTACTTAAATATGGAACTAACCATTCCAATTTTCGCTGTCTCTTATACACATCTCCGA
+
AABBADABBDAAFGGGGGGFGFFHHGHFFGHGHHGGDDAEDGFGGFFAFGEGHHHHHGHHHHHHGHHHDEEEEGHHGGGGGGEFEHGFHFFHHEBFGGBEGA?FHHFFEGHHGHGEGEGFHEHHHG3GGCHHHHFDAC
@M02034:409:000000000-BFKT7:1:2103:14949:7462 1:N:0:32
AAAGTCGAGGTGCCTAAAGTGGCAACCCAGACTGCGAATCATGTTGGTGGTGTAGAGCTTCCTGTAGCCGCATGGCGTTCGTACTTAAATATGGAACTAACCATTCCAATTTTCGCTGTCTCTTATACACATCTCCGAGCCCACGAGACC
+
BBBBBFBBBBBBGGGGGGGGFGGGHHHGGHHGHHHGEGEGHHFGHHHGGGGGHGHHHHHHHGHHHHHHHGGGGGHHGGGGGGFFGHHGFHFHHG3GHHHHHHHHHHHHHHHHHFGGGGEGHGHHGFHHFFHHHHHFG<BDGGHGGGFDGF
@M02034:409:000000000-BFKT7:1:2103:15180:7471 1:N:0:32
AAAGTCGAGGTGCCTAAAGTGGCAACCCAG
+
AAAAAD11>A1ACGGFGFFED1F0FHFGGA
@M02034:409:000000000-BFKT7:1:2103:21872:7473 1:N:0:32
AAAGTCGAGGTGCCTAAAGTGGCAACCCAGACTAGTGGTGGTGTAGAGCTTCCTGTAGCCGCATGGCGTTCGTACTTAAATATGGAACTAACCATTCCAATTTTCGCTG
+
ABBAA5AADA2ABFEG4BGGFFFHHHGGGCEGHCCGFFHAF2AB3FBGFHBDGHHGFHGGGGEEE1BEEGEDEGGAHBHFHFHHE@33BFHHFFHEGBDBFGGGFG//E
@M02034:409:000000000-BFKT7:1:2103:10850:7478 1:N:0:32
AAAGTCGAGGTGCCTAAAGTGGCAACCCAGACTAATAAGAATGTTGGTGGTGTAGAGCTTCCTGTAGCCGCATGGCGTTCGTACTTAAATATGGAACTAACCATTCCAATTTTCGCTGTCTCTTATACACATCTCCGAGCCCACGAGACC
+
BBBBBFCBCCABGGGGGGGGGGGHHHHGGHHGHHFHHFG5FGHHHHHGFGGFHHHHHHHGHHHHHHHHHGGGGGHHGGGGFFHHHHHHHHHGHHHHHHGGHHGHEHHHGHHHHHGGGGGGHHHHHHGGHHGHHHGGD@DGGGHGG/CGGF
@M02034:409:000000000-BFKT7:1:2103:27238:7479 1:N:0:32
AAAGTCGAGGTGCCTAAAGTGGCAACCCAGACTCCGACGGGGGTTGGTGGTGTAGAGCTTCCTGTAGCCGCATGGCGTTCGTACTTAAATATGGAACTAACCATTCCAATTTTCGCTGTCTCTTATACACATCTCCGAGCCCACGAGAC
+
ABBBAFAABBABGGGFBGGFGFFHGHFFGHCDFHHGGGFAEGGEEFGGGGEFGHHFHBGHHHHGFGHFHGCGGGHHGEGGGFHHHHHFFDBGHFFDBGGFGHHGFGEGHHFHGGGAGGDGHFFGHHHHFFGFGG1DE?C?-.CEFCCDG
@M02034:409:000000000-BFKT7:1:2103:7214:7480 1:N:0:32
AAAGTCGAGGTGCCTAAAGTGGCAACCCAGACTCCGTCTCCGGTTGGTGGTGTAGAGCTTCCTGTAGCCGCATGGCGTTCGTACTTAAATATGGAACTAACCATTCCAATTTTCGCTG
+
CCCCCFCCCCCBGGGGGGGGGGGHHHHGGHHGH33B2B223AAFFGGGGGEFHHHHHHHHHGHHHHHHHGGGGGHHGGGGGGHHHHGHHHHHHHFFGGFHHHHHHHGHHHHHHHGGGG
@M02034:409:000000000-BFKT7:1:2103:21886:7484 1:N:0:32
AAAGTCGAGGTGCCTAAAGTGGCAACCCAGACTAGTGGTGGTGTAGAGCTTCCTGTAGCCGCATGGCGTTCGTACTTAAATATGGAACTAACCATTCCAATTTTCGCTGTCTCTTATACACATTTCCGAGC
+
BBBBBFBBBBBBGGGGFGGBGGGHHHHGGHHGHBGFHHHGGGAA3GDFGHHHHHHHGHHHFEAEFHGGEGGGGFGGH@GGHHHHHFGHHGHHHHHHGHHHHHHHHGGGGGHHHHHHHHHEHGF4?G4E//@
@M02034:409:000000000-BFKT7:1:2103:13209:7485 1:N:0:32
AAAGTCGAGGTGCCTAAAGTGGCAACCCAGACTCCTCCTAATGTTGGTGGTGTAGAGCTTCCTGTAGCCGCATGGCGTTCGTACTTAAATATGGAACTAACCATTCCAATTTTCGCTGTCTCTTATACACATCTCCGA
+
CCCCBFCCCCCCGGGFGGGGGGGHHHFGGFHGHFGFGHHFGGHHHFHGEDEF1BFAGHHHEGHHHFFBGEGAFGHFGEGGEBBFGHGBFFFGHFBDCHHFFFBFFFHFBFGHGG?/???EHHHH4G4BFCGFFGF2/>
@M02034:409:000000000-BFKT7:1:2103:27249:7492 1:N:0:32
AAAGTCGAGGTGCCTAAAGTGGCAACCCAGACTCAGACGGGGGTTGGTGGTGCAGAGCTTCCTGTAGCCGCATGGCGTTCGTACTTAAATATGGAACTAACCATTCCAATTTTCGCTGTCTCTTATACACATCTCCGAG
+
BBBBBFBBBDAAGGFFGGGGGGGHFHHGGHHCGG3BG3AEEGGG0EEE?1EC3@F@?FEG3BGBBBB@3EF?EEF0/?>/??2?F4FBFFG4??22?FFH202B3BB3??FHH2BADA?1?<?<?G11<?B<CDG<<-<
@M02034:409:000000000-BFKT7:1:2103:23905:7493 1:N:0:32
AAAGTCGAGGTGCCTAAAGTGGCAACCCAGACTCAGCCTTCGGTTGGTGGTGTAGAGCTTCCTGTAGCCGCATGGCGTTCGTACTTAAATATGGAACTAACCATTCCAATTTTCGCTGTCTCTTATACACATCTCCGAGCCCACGAGACC
+
A3>3AFAABBABGGGGGGGGGFGFGHHGGCGGCGHFFH2GFFECEECEFEEFHHGDGHHHHHHFGHHFHGGGEGHHGFGEGGHGHHHHHHGHHFGHHHDFHHGHFGFHHHHHHGGFGGFEHHHHHHFHHHHGHHHHG/DCGGHGC/</AF
@M02034:409:000000000-BFKT7:1:2103:12685:7493 1:N:0:32
AAAGTCGAGGTGCCTAAAGTGGCAACCCAGACTAGGGATAATGTTGGTGGTGTAGAGCTTCCTGTAGCCGCATGGCGTTCGTACTTAAATATGGAACTAACCATTCCAATTTTCGCTGTCTCTTATACACATCTCCGAGCCCACGAGACC
+
ABBCAFBBBCABGGGGGGGGGGGHHHHGGHHGHHHHGBFBFGFGGHFEFG1FFGHHHHHHHGHHHHHHHGGGGGHHGGGGGGHHHHGHHHHHHHHGFHHHHHHHHHFHGHHHHHGGGGGHHGHHHHHHGHEHHHGHGCGGGGHGGGGGGG
@M02034:409:000000000-BFKT7:1:2103:5945:7505 1:N:0:32
AAAGTCGAGGTGCCTAAAGTGGCAACCCAGACTAGGAGTGGTGTTGGTGGTGTAGAGCTTCCTGTAGCCGCATGGCGTTCGTACTTAAATATGGAACTAACCATTCCAATTTTCGCTGTCTCTTATACACATCTCCGAGCCCACGAGACC
+
ABCBAFBCBDBCGGGFGGFGGGGHHHHGGHGGHHHHFGGGGHGHEHHEFEEGHHHHHHHHGFHHGHHHGGGEGGHGFGGGGGGHGHFGHHFHGHDFFHHHGHFFGFFHGHHHHGGEFGFHHGFHGHHHGFHHHHGGGC<CDFHGG/AEGG
@M02034:409:000000000-BFKT7:1:2103:16159:7510 1:N:0:32
AAAGTCGAGGTGCCTAAAGTGGCAACCCAGACTAAGAAGAATGTTGGTGGTGTAGAGCTTCCTGTAGCCGCATGGCGTTCGTACTTAAATATGGAACTAACCATTCCAATTTTCGCTGTCTCTTATACACATCTCCGAGCCCACGAGACC
+
AABCAFBADBABGGGGGGGGGFGHHHHGGHHGHHHHHHHHHHHHHFHFFGEFGHHFGFHHFHHGGFHFHEEFGGHHGGGGGGHHHHHFHHHHGFDGHHHFHHHHHHGHEHGHHFGGGGFHHGHHEHHHFHGHHHHHGCGGCGHGGCGDDF
@M02034:409:000000000-BFKT7:1:2103:23903:7511 1:N:0:32
AAAGTCGAGGTGCCTAAAGTGGCAACCCAGACTCAGCCTTCGGTTGG
+
AAAAAFAADDAAGGGGGGGDBGFCFHHGGCGC1BF1GBEDG/BFEEE
@M02034:409:000000000-BFKT7:1:2103:23170:7513 1:N:0:32
AAAGTCGAGGTGCCTAAAGTGGCAACCCAGACTCGTAATAATGTTGGTGGTGTAGAGCTTCCTGTAGCCGCATGGCGTTCGTACTTAAATATGGAACTAACCATTCCAATTTTCGCTGTCTCTTATACACATCTCCGAGCCCACGAGACC
+
BBBBBFBBBBBBGGGFGGFFGGGGHHHGGHHGHHGHGHFGDFHGHHHGFFGFHGHHHGHHHHHHHHHHHGGGGGHHGGGGGGGHHHHHGHGHHHFHHHHGHHEGHHFHHHHHHHGGGGGGHHHHFHHHHHHHHHHHF/CFGGGGGGGGGG
@M02034:409:000000000-BFKT7:1:2103:19915:7516 1:N:0:32
AAAGTCGAGGTGCCTAAAGTGGCAACCCAGACTAATCATCCTGTTGGTGGTGTAGAGCTTCCTGTAGCCGCATGGCGTTCGTACTTAAATATGGAACTAACCATTCCAATTTTCGCTGTCTCTTATACACATCTCCGAGCCCACGAGACC
+
BBBBBFBBBBBBGGGGGGGGGGGHHHHGGHHGHC3DA5BG3BGGGHHGGGEFHHHGHHHHHHHHHHHHHGGGGGHGGGGGGGHHHHGGHHGHHHHHHHHHHHHHHHGHHHHHHFGGGGGHHHHHHHHF4GHHHHHHGC@CGGHGCC/ADC
@M02034:409:000000000-BFKT7:1:2103:21955:7519 1:N:0:32
AAAGTCGAGGTGCCTAAAGTGGCAACCCAGACTTCGTCGACGGTTGGTGGTGTAGAGCTTCCTGTAGCCGCATGGCGTTCGTACTTAAATATGGAACTAACCATTCCAATTTTCGCTGTCTCTTATACACATCTCCGAGCCCACGAGACC
+
BBBBBFBBBBBBGGGGGGGFGGGHHHHGGGHGHHHGFGGGGGGGGGGEFGGFHHHHHHHHGHHHHHHHHGGGGGHGGGGGGFHHHHHHFGGHHHHHHHHHHHHHHHHHFGHHHFGGGGGHHGHHFHHHHCFHHHFHG//ACGHEGGGDDC
@M02034:409:000000000-BFKT7:1:2103:5937:7524 1:N:0:32
AAAGTCGAGGTGCCTAAAGTGGCAACCCAGACTAGGAGTGGTGTTGGTGGTGTAGAGCTTCCTGTAGCCGCATGGCGTTCGTACTTAAATATGGAACTAACCATTCCAATTTTCGCTGTCTCTTATACACATCTCCGAGCCCACGAGACC
+
AAA@>DBBBBBAFGGGGGGGGGGFF4FEGGGGHGHHHHFFAFEGEHGGFGEFGFHBGHEBGFGFGGHGHGGGGGHGGEGGGEHHGGGFFH4EFH3FGHHHHHHHHHGGFGHHHFGGGGGHHHHHBGFHFGFHGB3FD/C/BFFAC?/<A?
@M02034:409:000000000-BFKT7:1:2103:9744:7527 1:N:0:32
AAAGTCGAGGTGCCTAAAGTGGCAACCCAGACTGAGGGGAGGGTTGGTGGTGTAGAGCTTCCTGTAGCCGCATGGCGTTCGTACTTAAATATGGAACTAACCATTCCAATTTTCGCTGTCTCTTATCCACATCTCCGAGCCCACGAGACC
+
CCCCCFCCCCCCGGGGGGGGGGGHHHHGGHHGHH3GCGC2AEGGCGGAEEGGEEGDBDGHFHHGHFGEFGG@EDFAEGGGGFCEGGF3FFGFHH?BFFHHFE3F3?HFFGGHHGCFFA/B?BDDDG2DFGB2FFFBA>/@FGAF@A-E.C
@M02034:409:000000000-BFKT7:1:2103:9761:7533 1:N:0:32
AAAGTCGAGGTGCCTAAAGTGGCAACCCAGACTGAGGGGAGGGTTGGTGGTGTAGAGCTTCCTGTAGCCGCATGGCGTTCGTACTTAAATATGGAACTAACCATTCCAATTTTCGCTGTCTCTTATACACATCTCCGAGCCCACGAGACC
+
BBBBAFBBD@ABGGG5BGGGGGGHGHGGGGHGHHFFGGG?AEGGGEGGGGGFHHHHHHHHHGHHHHHHHGG@EGHHGGGGGEFGHHHHHGGHHFFFGGGHHHHGHHHHHGHHHHGGGDDFHGGHFHFGFGHHHHHGD@GGGGAGGGCDGG
@M02034:409:000000000-BFKT7:1:2103:7433:7536 1:N:0:32
AAAGTCGAGGTGCCTAAAGTGGCAACCCAGACTAAGACTGGTGTTGGTGGTGTAGAGCTTCCTGTAGCCGCATGGCGTTCGTACTTAAATATGGTACTAACCATTCCAATTTTCGCTGTCTCTATACACATCTCCGAGCCCACGAGACCA
+
BBBBBFBADBBBGGGDBGGGGGGFHHHGGH2F3GF3FGHHCHHHDHFEF?EAA3F5DDGG5GFHDFGEGEG0EEG1EBEFA?BFFGG3@FG4FD44BGGHGC?BGFF4FGEGHFE?FEF3?4B4B4BFCDBGF3FD?CFGGAF@<@/<??
@M02034:409:000000000-BFKT7:1:2103:18840:7541 1:N:0:32
AAAGTCGAGGTGCCTAAAGTGGCAACCCAGACTCATGGGGATGTTGGTGGTGTAGAGCTTCCTGTAGCCGCATGGCGTTCGTACTTAAATATGGAACTAACCATTCCAATTTTCGCTGTCTCTTATACACATCTCCGAGCCCACGAGAC
+
CCCCCFCCCCABGGGGGFGGGGGHHHHGGHHGHBHDAA2A2AFHHHHGGGGGHHHHHHHHHHHHHHHGHGGGGGHHGGGGGGHHHHHHHHGHHGGHHHGHHHHHHHHHHHHHHBGGGGGGHGHHFHHHHHHFHGGFG@DCGGHGGCGGG
@M02034:409:000000000-BFKT7:1:2103:9744:7545 1:N:0:32
AAAGTCGAGGTGCCTAAAGTGGCAACCCAGACTGAGGGGAGGGTTGGTGGTGTAGAGCTTCCTGTAGCCGCATGGCGTTCGTACTTAAATATGGAACTAACCATTCCAATTTTCGCTGTCTCTTATACACATCTCCGAGCCCACGAGACC
+
AAAABF@>3AAAEGCFB4FBEGDH4CFFGHGGFHHHGGG?2EEFC0AEF1AAFGHHGEHHGHHHHFHGGGEGGGHHGEEEEEFGHHHBDE4FG3BBGGHFGHFGHGFHFGHHHH?FG?/GHFHGHH2@211G1@1F?<C@GEHG-@@A<E
@M02034:409:000000000-BFKT7:1:2103:24625:7545 1:N:0:32
AAAGTCGAGGTGCCTAAAGTGGCAACCCAGACTAAGAATAAGGTTGGTGGTGTAGAGCTTCCTGTAGCCGCATGGCGTTCGTACTTAAATATGGAACTAACCATTCCAATTTTCGCTGTCTCTTATACACATCTCCGAGCCCACGAGACC
+
BABBBFBBBBBBGGGFGGFGGGGHHHGGGHHGHHHHHHHGGHHFGGGEGGGFHHHHHHHHHFGHHHHHHGCGGGHHEGGGGGHHHHGGFGFHHGDDFHFGGHFHHHGHHFHHGGGGGGGHFHHHEHFHHBGFGG3FE?FCCCGGGGGADF
@M02034:409:000000000-BFKT7:1:2103:26497:7548 1:N:0:32
AAAGTCGAGGTGCCTAAAGTGGCAACCCAGACTATTAGGGGTGTTGGT
+
AAAAAFAA?DAA1CFGGGGABGECEGHGE000FG1FGBBA?AEE/A/E
@M02034:409:000000000-BFKT7:1:2103:25314:7549 1:N:0:32
AAAGTCGAGGTGCCTAAAGTGGCAACCCAGACTGCTTCGCGGGTTGGTGGTGCAGAGCTTGCTG
+
BABBBFAA@DAAFGGFFGGFGGGGFGHEFEGCGC3DGFE?ECGAAA0AFE1?3@FD1FGG3FGF
@M02034:409:000000000-BFKT7:1:2103:24581:7561 1:N:0:32
AAAGTCGAGGTGCCTAAAGTGGCAACCCAGACTAATCATCAGGTTGGTGGTGTAGAGCTTCCTGTAGCCGCATGGCGTTCGTACTTAAATATGGAACTAACCATTCCAATTTTCGCTGTCCTCTTATACACATCTCCGAGCCCACGAGAC
+
CCCCCFCBCBBCGGGGFGGGGGGHHHHGGHHGHHHHHGHHGHGGGHGEFGFFHHHHHHHHHHHHGHHFGEEEEGHGEEGGFGGHGHGHHHHHHHHGGHFHHHHHHHGGHHHHHHGEGGGGGHHHHFFGF?GFGGHHGGCFGGGHGCCCGG
@M02034:409:000000000-BFKT7:1:2103:24055:7566 1:N:0:32
AAAGTCGAGGTGCCTAAAGTGGCAACCCAGACTCAGCAGGGGGTTGGTGGTGTAGAGCTTCCTGTAGCCGCATGGCGTTCGTACTTAAATATGGAACTAACCATTCCAATTTTCGCTGTCTCTTATACACATCTCCGAGCCCACGAGACC
+
BBBBBFBBBBBBGFGGGFGGGGGHGHHGGHHGHHHHHHHHGFGEGGGFGGEFGFHHHHGHFHHHGFHHHGEGGGHHGGGGEGHHHHHHHHHFHHFGHGFFFHHHHHHGFHHHHGGGGGGGHGHHHHEGGHHHHHFGDCC?CGHGGGGGGF
@M02034:409:000000000-BFKT7:1:2103:25313:7567 1:N:0:32
AAAGTCGAGGTGCCTAAAGTGGCAACCCAGACTGCTTCGCGGGTTGGTGGTGTAGAGCTTCCTGTAGCCGCATGGCGTTCGTACTTAAATATGGAACTAACCATTCCAATTTTCGCTGTCTCTTATACACATCTCCGAGCCCACGAGACC
+
BBBBAFAABDBBGGFFFFBGGGAGHHHGGHHGHHHHHHGGGGGAFEEEFEAFGHHHHHHHHHHHHHGGGEEEEFGBEEEEEEGHGHDFGHBEGHGGCGHHGHHHHGHFHHHHHGDAFGGGHHBFGHFGBGGHGGFGD>DCGGEEA@?DDE
@M02034:409:000000000-BFKT7:1:2103:25157:7571 1:N:0:32
AAAGTCGAGGTGCCTAAAGTGGCAACCCAGACTAAGGAGAGTGTTGGTGGTGTAGAGCTTCCTGTAGCCGCATGGCGTTCGTACTTAAATATGGAACTAACCATTCCAAATTTCGCTGTCTCTTATACACATCTCCGAGCCCACGAGAC
+
BABBBFBBBDBBGGGGF4GGGGGHHHHGGHHGHHHHHHHGFAGGHHHEFEAFGHHHHHHHHHHFFFHGHEEEFGHHGEFGEFFGHHGGHHDHHHFGFFFGHHHHG4DFGGFHHHHGGGGGHEGFFGHHGHFHHH?GF/</BCCFF/@AD
@M02034:409:000000000-BFKT7:1:2103:14380:7581 1:N:0:32
AAAGTCGAGGTGCCTAAAGTGGCAACCCAGACTCAGACTCAGGTTGGTGGTGTAGAGC
+
BBBBBFBBBBABGGGGGGGGGGGHHHHGGGHGHCA3B3FC3AGE3G?2A1BAA3D555
@M02034:409:000000000-BFKT7:1:2103:9401:7605 1:N:0:32
AAAGTCGAGGTGCCTAAAGTGGCAACCCAGACTTGTGGTGGTGTTGGTGGTGTAGAGCTTCCTGTAGCCGCATGGCGTTCGTACTTAAATATGGAACTAACCATTCCAATTTTCGCTGTCTCTTATACACATCTCCGAGCCCACGAGACC
+
BABBAFAADAABGGGFAGGGFFFHHHHGGFGEGHGHHGFF?EFFFHGFGGDFGBGEGHHHHHHHHHHHGGGGGGHGGGGGEFHHHGB3@@BGHEGFFHHHHHGCGGFGFHGHHFGGGFEEFFHGDHFGGC222B3?B/@@CEHGF/CDA<
@M02034:409:000000000-BFKT7:1:2103:9510:7617 1:N:0:32
AAAGTCGAGGTGCCTAAAGTGGCAACCCAGACTGATCATTATGTTGGTGGTGTAGAGCTTCCTGTAGCCGCATGGCGTTCGTACTTAAATATGGAACTAACCATTCCAATTTTCGCTGTCTCTTATACACATCTCCGAGCCCCACGAGAC
+
AAABAFBBD22>CGGFFGGGGGGHHFFGGHHGHHBFGFGHFGGGH5GEFF2FGFGHHHHHGHHHHGHFFEEEGGHEEGGEGEFHGFFEFHHFH3EBFCGF3GBGFG4B4BFGHDEGFEGFHFGFFHFHHGEH1F??A//>>/EFDGG??A
@M02034:409:000000000-BFKT7:1:2103:26526:7619 1:N:0:32
AAAGTCGAGGTGCCTAAAGTGGCAACCCAGACTGGGGTTGGGGTTGGTGGTGTAGAGCTTCCTGTAGCCGCATGGCGTTCGTACTTAAATATGGAACTAACCATTCCAATTTTCGCTGTCTCTTATACACATCTCCGAGCCCACGAGACC
+
BA?ABFA3ABBBGGGGGFGGGGGHHHHGGHHGHHHHGEEGCGGGGGGGGGGGHHHHHHHHHHHHGGHHHGEEGGHFEEEGGGHHHHGGHFGHHHDGFHFFHHHFFHFHHHHHHHGGGGGHHGHHHHHHHFHHHHEHD?G/CFHFCCGFGG
@M02034:409:000000000-BFKT7:1:2103:9415:7620 1:N:0:32
AAAGTCGAGGTGCCTAAAGTGGCAACCCAGACTTGTGGTGGTGTTGGTGGTGTAGAGCTTCCTGTAGCCGCATGGCGTTCGTACTTAAATATGGAA
+
AAAAABAA1DAAFGGFGGG3BFCHGHHCCHHCHHF1FA0/EA/FEHH/B/EAF1ADDF1CGFHF1DDGBEE/EEFAEE/>EE0FAG2BGFFDG11@
@M02034:409:000000000-BFKT7:1:2103:23575:7624 1:N:0:32
AAAGTCGAGGTGCCTAAAGTGGCAACCCAGACTTGTAGTACGGTTGGTGGTGTAGAGCTTCCTGTAGCCGCATGGCGTTCGTACTTAAATATGGAACTAACCATTCCAATTTTCGCTGTCTCTTATACACATCTCCGAGCCCACGAGACC
+
BBBBBFBBBBBBGGGGFGGGGGGHGHHGGHHGHFFHHBFF5E?HGGGAFGGFHHHFHHHHHHHHHHHHGGGFGGHHGEGGGEFHHHHHGHHHHHFFHHHGGGFGHHHFHGHHHFEFGDGGGHHHGHGHHFHHHFFHG>BCGGHGGDGGG?
@M02034:409:000000000-BFKT7:1:2103:26554:7626 1:N:0:32
AAAGTCGAGGTGCCTAAAGTGGCAACCCAGACTACGAATCATGTTGGTGGTGTAGAGCTTCCTGTAGCCGCATGGCGTTCGTACTTAAATATGGAACTAACCATTCCAATTTTCGCTGTCTCTTATACACATCTCCGAGCCCACGAGAC
+
BBABBFBBBBAAGGGGGGGGGGGGGHGGGAGDGHFGDFHGHGHHHGGEGGGGHGHGHHHHHGHHGHHGHGGGEGHHGGGGGGFHGHFGHHGHHFGGGHGHGFFGHGEHHHHHHFG?FFGFHHHHGHHHGHHHHHDFF@D@FGHFGGGFC
@M02034:409:000000000-BFKT7:1:2103:13494:7638 1:N:0:32
AAAGTCGAGGTGCCTAAAGTGGCAACCCAGACTAAGAATAATGTTGGTGGTGTAGAGCTTCCTGTAGCCGCATGGCGTTCGTACTTAAATATGGAACTAACCATTCCAATTTTCGCTGTCTCTTATACACATCTCCGAGCCCACGAGACC
+
BBBBBFBABBBBGGGFCGGGGGGHHHHGGGHGHHHHHHGAFGHHHHEEFGEFHHHHHHHHHHHHHHHHHGGGGGHHGGGGGGHHHHHHHHFHHGEGHHGHHHHHHHHFHGHHHGFGGEGHHHGHGHGHFHGHGHFFGC@CGGHGGB@DEF
@M02034:409:000000000-BFKT7:1:2103:19522:7641 1:N:0:32
AAAGTCGAGGTGCCTAAAGTGGCAACCCAGACTACGGATCCTGTTGGTGGTGTAGAGCTTCCTGTAGCCGCATGGCGTTCGTACTTAAATATGGAACTAACCATTCCAATTTTCGCTGTCTCTTATACACATCTCCGAGCCCACGAGACC
+
BBBBBFBBBBABGGGGEGGGGGGGHHHGGHHGHHHGGGGGHHHHHHHGGGGGHGHHHHHHHHHHHGHHHGGEEGHHGGGGGGHHHHHHFHHHHHBDFHFFFFBGHGGHHHHHHHGGGGGHHHHFFHGG?GGHHGFFG@@CGGHGGCFGDF
@M02034:409:000000000-BFKT7:1:2103:18678:7661 1:N:0:32
AAAGTCGAGGTGCCTAAAGTGGCAACCCAGACTACTAAGAATGTTGGTGGTGTAGAGCTTCCTGTAGCCGCATGGCGTTCGTACTTAAATATGGAACTAACCATTCCAATTTTCGCTGTCTCTTATACACATCTCCGAGCCCACGAGACC
+
BACCBFABCCCCGGGGGGGGGGGHHHHGGHCGHHCGGFH3DBGHHHFGGGFFGFHGGFHHFHHHGFHHHGGGGGHFGGGGGFFHHHHHHHHHHGHHFHHHHHDGHHEHHHHHHFGGGGFBHHGHHHFHHGHHHHHFGCCCGGEG/<@EFF
@M02034:409:000000000-BFKT7:1:2103:14432:7663 1:N:0:32
AAAGTCGAGGTGCCTAAAGTGGCAACCCAGACTCATAATAATGTTGGTGGTGTAGAGCTTCCTGTAGCCGCATGGCGTTCGTACTTAAATATGGAACTAACCATTCCAATTTTCGCTGTCTCTTATACACATCTCCGAGCCCACGAGACC
+
CCCCCFCCCCBCGGGGGGGGGGGHHHHGGHHGHHHHGHHHHHHFFGHGFGEFGHHHHHHHGHHHHGHHHGGGGGHHGGGGGGHHHHHFHHHHHGFHGHGHHHHGHHGHFHHHHHGGGGGHHHHHHHHHFHFHHHHHD<DCGGHGC/CFGG
@M02034:409:000000000-BFKT7:1:2103:19080:7671 1:N:0:32
AAAGTCGAGGTGCCTAAAGTGGCAACCCAGACTTCTAATCAGGTTGGTGGTGTAGAGCTTCCTGTAGCCGCATGGCGTTCGTACTTAAATATGGAACTAACCATTCCAATTTTCGCTGTCTCTTATACACATCTCCGAGCCCACGAGACC
+
ABAABFBBBBABGGGGFFGGGGGHGHHGGCHGHHHHHHHHHGHHGHCEFGBFHFHEGGHHGHGHGHHHHGFCEGHEGGGGGGGHHHEDEGBGHHFGEGFHGHFFHHHHHGHHHGGEGEEGHGHHBGHBHH2F2GHDE/<CCFAFCC//A?
@M02034:409:000000000-BFKT7:1:2103:25359:7685 1:N:0:32
AAAGTCGAGGTGCCTAAAGTGGCAACCCAGACTAATAATCATGTTGGTGGTGTAGAGCTTCCTGTAGCCGCATGGCGTTCGTACTTAACTATGGAACTAACCATTCCAATTTTCGCTGTCTCTTATACACATCTCCGAGCCCACGAGACC
+
AAAAAF1>D@AAGGGGG1GGG100EFFEAEHCBF1DDFFEGHHFGEGEFEECGFFFHFHHHCGFHGHHHG?EFGHHGGGFGGGHEGFG1FFHFEGBFFEFFGFFDGHFHHFGH2EEGGEFFHHHHHG22BGFHGFFG//?CC?FC/@CAF
@M02034:409:000000000-BFKT7:1:2103:20731:7696 1:N:0:32
AAAGTCGAGGTGCCTAAAGTGGCAACCCAGACTGGGGGGGGGGTTGGTGGTGTAGAGCTTCCTGTAGCCGCATGGCGTTCGTA
+
BBBBBFBBBBABGGGBBGGGGGGFHHHGGHHGHHGHGGGGFFF;D-@9AD.9ABBFFFFFFFFFF;;BFD==DAF.@AF?D.9
@M02034:409:000000000-BFKT7:1:2103:10549:7697 1:N:0:32
AAAGTCGAGGTGCCTAAAGTGGCAACCCAGACTACGAATGAGGTTGGTGGTGTAGAGCTTCCTGTAGCCGCATGGCGTTCGTACTTAAATATGGAACTAACCATTCCAATTTTCGCTGTCTCTTATACACATCTCCGAGCCCACGAGAC
+
A?AA3DAAB2>AEGG5GGGGGGGHGHCEGHHGGFHGGCGHGHHGCG?AEEAAAFDGHFBGBGHHHFBFFEGGGGHHGEEGGGFGHHHBFGGHEBFGHH3FFFDBHHGFHHGHHHGGGG?G4FDG1FBG??GHHHFGG/@?>FHG/<CD<
@M02034:409:000000000-BFKT7:1:2103:22101:7701 1:N:0:32
AAAGTCGAGGTGCCTAAAGTGGCAACCCAGACTCATTCGTCTGTTGGTGGTGTAGAGCTTCCTGTAGCCGCATGGCGTTCGTACTTAAATATGGAACTAACCATTCCAATTTTCGCTGTCTCTTATACACATCTCCGAGCCCACGAGACC
+
CCCBCFCCCCABGGGGGGGGGGGHHHEFFAGGHHHHHHHHGHGHHHGEFGEFHHHHHHHHHHHHHHHHHGFGFGHHGGGGGGHHHHHHHHHHHHFHHHHHGHHHHHHHHHHHHGGGGEGHHHHHFHHHGFGHHHHFGCGGGGHGGCGGGF
@M02034:409:000000000-BFKT7:1:2103:23545:7701 1:N:0:32
AAAGTCGAGGTGCCTAAAGTGGCAACCCAGACTAATAAGGATGTTGGTGGTGTAGAGCTTCCTGTAGCCGCATGGCGTTCGTACTTAAATATGGAACTAACCATTCCAATTTTCGCTGTCTCTTATACACATCTCCGAGCCCACGAGACC
+
BBBAAFBABBBAFGEAFGFFGGGHHFFGGHEGFHHHHHGFBGGFGGHGFAAFFGH5FGHHFHHHHGGFBFGGEGFGGGGGGGGHGHHHFGGHHH3DFHGF31@GGHFFHGHHHFEGGGGFHFFGBFEDFHFHHHFBDCGGGEEGGCC?AF
@M02034:409:000000000-BFKT7:1:2103:10579:7706 1:N:0:32
AAAGTCGAGTTGCCTAAAGTGGCAACCCAGACTAC
+
>1>>1BA1D1>DGFEB1FG31BEHC0BEF0GG11F
@M02034:409:000000000-BFKT7:1:2103:10562:7711 1:N:0:32
AAAGTCGAGGTGCCTAAAGTGGCAACCCAGACTACGAATGAGGTTGGTGGTGTAGAGCTTCCTGTAGCCGCATGGCGTTCGTACTTAAATATGGAACTAACCATTCCAATTTTCGCTGTCTCTTATACACATCTCCGAGCCCACGAGACC
+
BBCCCFBBCCCCGGGGGGGGGGGHHHHGGHDGHHHGGHGHHFHHHHGGGDGFFHHGHHHHHHHHHHHHHGGEGGHHGGGGGGHHHHGGFHHHHHFHHHHHHFFGGHHGFHHHHHGGGGGHGHHFFFGHFHHHHHHHG?GGGGHGGGFGGG
@M02034:409:000000000-BFKT7:1:2103:9191:7716 1:N:0:32
AAAGTCGAGGTGCCTAAAGTGGCAACCCAGACTCAGAAGAATGTTGGTGGTGTAGAGCTTCCTGTAGCCGCATGGCGTTCGTACTTAAATATGGAACTAACCATTCCAATTTTCGCTGTCTCTTATACACATCCCGAGCCCACGAGACC
+
BBBBBFBBBBBBGGGGGGGGGGGHHHHGGHHGHHHHGGHFHGHHHHEFGGGFHHHHHHHHHHHHHHHHHGGGGGHGGGGGGGFHHHHHHHHHHHHHFGHHHHHGHHHHFGHHHFGGGEGHHHHHGHGFHHGHHFHDDGGGGHGGCGGGE
@M02034:409:000000000-BFKT7:1:2103:4357:7717 1:N:0:32
AAAGTCGAGGTGCCTAAAGTGGCAACCCAGACTAATAAGAATGTTGGTGGTGTAGAGCTTCCTGTAGCCGCATGGCGTTCGTACTTAAATATGGAACTAACCATTCCAATTTTCGCTGTCTCTTATACACATCTCCGAGCCCACGAGACC
+
ABBBBFABBB?AFFGGFGGGGGGFFHHGGHGGHHFGFGGGHHFHHF22BAEFGBGFGFHHHGHHGFGGHDEEEFHFFEEFGECHHHFEGHFHHH3FGHHHHFHHHHHEHFGHG?EEGEEHHHGFDGGFHEHHHHHFGCGGGGHGGGGD?<
@M02034:409:000000000-BFKT7:1:2103:27108:7721 1:N:0:32
AAAGTCGAGGTGCCTAAAGTGGCAACCCAGACTCCTCCGCCTGGTGGTGGTGTAGAGCTTCCTGTAGCCGCATGGCGTTCGTACTTAAATATGGAACTAACCATTCCAATTTTCGCTGTCTCTTATACACATCTCCGAGCCCACGAGACC
+
AAA1AFAADD1AGGGGGGGGGDFFFHGGGHGGHFHHHHEEECHGH0/EF?EFGHHFFHHHFFHHBFGFFFEEGGHEGFECEEGAFGFBFDB22GBGGHFHHGHGFHHGBGHHHHGGFAEFGHGFDG2F2CHFGFHEFCGC/CCF//>AAF
@M02034:409:000000000-BFKT7:1:2103:7325:7725 1:N:0:32
AAAGTCGAGGTGCCTAAAGTGGCAACCCAGACTAGGGATGGGGTTGGTGGTGTAGAGCTTCCTGTAGCCGCATGGCGTTCGTACTTAAATATGGAACTAACCATTCCAATTTTCGCTGTCTCTTATACACATCTCCGAGCCCACGAGACC
+
CCCCCFCCCCBCGGGGFGGGGGGHHHHGGHHGHB3FAFEFEHGGGGGFFGGFHHHHHHHHHHHHHHHHHGGGGGHHGGGGGGHHHHFHHHHHHHGHHHHHHHHHHHGHGHHHHGGGGGGHHHHHHHHHHHGHHHGHG?DGGGHGGGGGGE
@M02034:409:000000000-BFKT7:1:2103:7564:7726 1:N:0:32
AAAGTCGAGGTGCCTAAAGTGGCAACCCAGACTGCTCAGCAGGTTGGTGGTGTAGAGCTTCCTGTAGCCGCATGGCGTTCGTACTTAAATATGGAACTAACCATTCCAATTTTCGCTGTCTCTTATACACATCTCCGAGCCCACGAGACC
+
AABBADBBBBBBGGGGGGGFGGGHHHHGGHHGHHHHHHHHFHHHGHGEFGEFGHHHHHHHHFHGHHHHHGGGGGHHGFGGGGGHHHHHHHGEHHGFHHHHHFHHHHHHHHGHHHGGGGGGHHHHGHGHBHHHHHHHGGGGGGHGGGC?DF
@M02034:409:000000000-BFKT7:1:2103:4503:7728 1:N:0:32
AAAGTCGAGGTGCCTAAAGTGGCAACCCAGACTTGTTCGATGGTTGGTGGTGTAGAGCTTCCTGTAGCCGCATGGCGTTCGTACTTAAATATGGAACTAACCATTCCATTTTCGCTGTCTCTTATACACATCTCCGAGCCCACGAGACCA
+
BBBBBFBBDBAACFGGFGGGGGGFHHHGGCHGHHGFHHGGBG2GGFG2FEEFGBF5DEFGBCGHAD5DGEGEEFHHGGGFEAFGHFB@FFFHFE33BFFGFAFGHFH4DGGHH?/?<?GFGDG?B3BBBFBGGBGFCG/@/?FC@FCDC?
@M02034:409:000000000-BFKT7:1:2103:18125:7728 1:N:0:32
AAAGTCGAGGTGCCTAAAGTGGCAACCCAGACTAAGGGTGGTAAGGAGCTTCCTGTAGCCGCATGGCGTTCGTACTTAAATATGGAACTAACCATTCCAATTTTCGCTGTCTCTTATACACATCTCCGAGCCCACGAGA
+
AAAA>5A>DD?AEGGGFGFDGGGHHGG?C2G2FBDFBCAAAEBDGFDAC1F5BABGHF53EEA11E1EE0FED??BFFF344BBF3D@CBF31B33B4DGFFEG4E/EEE3F4BG4GHF4BFF34B2CGC/CA/?@//?
@M02034:409:000000000-BFKT7:1:2103:7165:7729 1:N:0:32
AAAGTCGAGGTGCCTAAAGTGGCAACCCAGACTA
+
BBBBBFCBBBABGGFGGGGGGGGHHGHFGHHGGH
@M02034:409:000000000-BFKT7:1:2103:19739:7752 1:N:0:32
AAAGTCGAGGTGCCTAAAGTGGCAACCCAGACTGCGCCTCATGTTGGTGGTGTAGAGCTTCCTGTAGCCGCATGGCGTTCGTACTTAAATATGGAACTAACCATTCCAATTTTCGCTGTCTCTTATACACATCTCCGAGCCCACGAGACC
+
BBBBBFBABDABGGGGGGGGGGGGHHHGGFHGHHFEGGGFHDGHHHEEFGFFGHHFGGHHHFHHFFHHHGGGEGHFGGGGGGFHHHGGEHFHHGBGFHGHHHHFHHHHHHHHHGGGGGGHHHHHHHDGGFHHHHHDA@FFCGECC/?EE?
@M02034:409:000000000-BFKT7:1:2103:9619:7753 1:N:0:32
AAAGTCGAGGTGCCTAAAGTGGCAACCCAGACTAAGGAGGGGGTTGGTGGTGTAGAGCTTCCTGTAGCCGCATGGCGTTCGTACTTAAATATGGAACTAACCATTCCAATTTTCGCTGTCTCTTATACACATCTCCGAGCCCACGAGACC
+
BABBBFBBBBABGGGFFGFGFGGHHHFGGHHGGGFGCFFEGGGEAECEFAEGHHHHHHHHHHHHFHHHHGGEGGHFGGGGGGGHHHHGHHHHHHGHHFHHHHHGHHHFHGHHHGGGGCDHHHHGFHHHGHHHHHFHC>DGGGHGG?FDGE
@M02034:409:000000000-BFKT7:1:2103:16622:7755 1:N:0:32
AAAGTCGAGGTGCCTAAAGTGGCAACCCAGACTAATAAGCAGGTTGGTGGTGTAGAGCTTCCTGTAGCCGCATGGCGTTCGTACTTAAATATGGAACTAACCATTCCAATTTTCGCTGTCTCTTATACACATCTCCGAGCCCACGAGAC
+
BBBBBFBBBBAAGGGGGGGGGGGHGHHGGHHGHHHHHHGHHHHHHHGGGGGFFFHGGHHHHHHHHGHHHGGGGGHFGGGGGGHHHHHHGHGHHHGGGHHFGHHHHFHFHGHHHHGGGGGHGHHHHHGFHGHHGGGHGDGGCFHGCCCDC
@M02034:409:000000000-BFKT7:1:2103:5617:7763 1:N:0:32
AAAGTCGAGGTGCCTAAAGTGGCAACCCAGAATCAGAATCA
+
3AAAAFBB?DAAGGGGGGGGGGGCGHH2F2C3A5B33AD55
@M02034:409:000000000-BFKT7:1:2103:8281:7773 1:N:0:32
AAAGTCGAGGTGCCTAAAGTGGCAACCCAGACTGGTAAGGCGGTTGGTGGTGTAGAGCTTCCTGTAGCCGCATGGCGTTCGTACTTAAATATGGAACTAACCATTCCAATTTTCGCTGTCTCTTATACACATCTCCGAGCCCACGAGACC
+
BBBBBFAABBBBGGGGGGGGGGGHHGFEFHHGHHHGHHHHGGFEEEC11EEFABBBFBEGGGFFGBGDHGCEAEGAE>E1??2F/BBFHHFBGH3BEFFH3E3?FDGDDGHHH4BBEG/???F32F>2F@FGFG2FD/D@DE/C@?->AF
@M02034:409:000000000-BFKT7:1:2103:12358:7780 1:N:0:32
AAAGTCGAGGTGCCTAAAGTGGCAACCCAGACTAATCATACTGTTGGTGGTGTAGAGCTTCCTGTAGCCGCATGGCGTTCGTACTTAAATATGGAACTAACCATTCCAATTTTCGCTGTCTCTTATACACATCTCCGAGCCCACGAGACC
+
AAABAFBBCBCCGGGGFGGGGGGHHHHGGHHGHGGHHGHCHGFHFHGFFGGGHHHEGHHHHHHHHBGGHGGGGGHGGGGGGGFHHHHHHHHHHGGHHHGHHHGHHFHHHGHHHHGGGGGHHHHHHHHGHHGHHFH2EC/CFGHGGCFGGE
@M02034:409:000000000-BFKT7:1:2103:8555:7792 1:N:0:32
AAAGTCGAGGTGCCTAAAGTGGCAACCCAGACTCGTAGTGGGGTTGGTGGTGTAGAGCTTCCTGTAGCCGCATGGCGTTCGTACTTAAATATGGAACTAACCATTCCAATTTTCGCTGTCTCTTATACACATCTCGAGCCCACGAGACCA
+
BBBBAFBABBABGGGGFGGGGGGHGHHGGHHGHHGHGGGHHGGGGGGGGGEFGHHHHHHHHHHHGHGHGGGFGGHGGFGGFEFHHHEGHHHHHEGFHHHGHHGHGHGHHGHHHHGGGDBDHHHHFHHHFHFHGHFHHGGGGHGGGGGGGH
@M02034:409:000000000-BFKT7:1:2103:16289:7794 1:N:0:32
AAAGTCGAGGTGCCTAAAGTGGCAACCCAGACTGTTTCGCATGTTGGTGGTGTAGAGCTTCCTGTAGCCGCATGGCGTTCGTACTTAAATATGGAACTAACCATTCCAATTTTCGCTGTCTCTTATACACATCTC
+
AAAAABAAAD>A1EBA1ABBFF0FF0B0CGEA1FAFGFEE/EEHHGE/BEEFBBFFHGFH1CHGBDG2BAA/EGG0EEEBEE0EGFFFHFDHHHGGHHFGB0DGFDGBGFDB>BE/?E?1B2BB1GF>B11<CF>
@M02034:409:000000000-BFKT7:1:2103:12369:7795 1:N:0:32
AAAGTCGAGGTGCCTAAAGTGGCAACCCAGACTAATCATACTGTTGGTGGTGTAGAGCTTCCTGTAGCCGCATGGCGTTCGTACTTAAATATGGAACTAACCATTCCAATTTTCGCTGTCTCTTATACACATCTCCGAGCCCACGAGACC
+
BBBCCFCCCCBAGGGGGGFFGGGGGHHGGHHGHHHHHHHHHHHHHHHGFEEFGGHHHGGHHHHHHGHGHGGGGGHHGGGGGFHHHHHHHHHHHFEFGHGHHHHHHHGHHHHHHHGGGGGHHGHHFHHHHHBGGFHHGB@CFGHGGGGGGF
@M02034:409:000000000-BFKT7:1:2103:10661:7796 1:N:0:32
AAAGTCGAGGTGCCTAAAGTGGCAACCCAGACTAATAAGCAGGTTGGTGGTGTAGAGCTTCCTGTAGCCGCATGGCGTTCGTACTTAAATATGGAACTAACCATTCCAATTTTCGCTGTCTCTTATACACATCTCCGAGCCCACGAGAC
+
BBBBBFBB@BBBGGGGGGGBGGGHGHHGGHHGHHBD5FGFAEGHHFCEFGGFGHFGHHHHHGHHHHHGHGGFGGHHGGGGGGFHHHHGFHHHHHGHHHHHHHGHHHGHHHHHHHGGGGFFHHGHHHGGHHFHGGFHGBCCGGHGGGCGG
@M02034:409:000000000-BFKT7:1:2103:6107:7802 1:N:0:32
AAAGTCGAGGTGCCTAAAGTGGCAACCCAGACTAATACTCGGGTTGGTGGTGTAGAGCTTCCTGTAGCCGCATGGCGTTCGTACTTAAATATGGAACTAACCATTCCAATTTTCGCTGTCTCTTATACACATCTCCGAGCCCACGAGACC
+
AABCCFCCCCCCGGGGGGGGGGGHHHHGGHHGHHGHHHHHGGGHGGGGGGEFGFHHHHHHHHHHHHHHHGGGGGHHGGGGGGFHHHGHHGGHHHHFFHGFHHGHHHGHHHHHHHGGGGGGHHHHGHGHHHFHHHDFGFGGGFHGGGGGGG
@M02034:409:000000000-BFKT7:1:2103:20772:7808 1:N:0:32
AAAGTCGAGGTGCCTAAAGTGGCAACCCAGAC
+
1AA?AB>11A1AFGGGCGAFGBE01CFEF00B
@M02034:409:000000000-BFKT7:1:2103:22092:7822 1:N:0:32
AAAGTCGAGGTGCCTAAAGTGGCAACCCAGACTTCTCAGGCTGTTGGTGGTGTAGAGCTTCCTGTAGCCGCATGGCGTTCGTACTTAAATATGGAACTAACCATTCCAATTTTCGCTGTCTCTTATACACACTCCGAGCCCACGAGACCA
+
BBCCCFCCCCCCGGGGGGGGGGGHHHHGGHHGHHHHHHHHHHGHHHGGFGGFHHHHHHHHHHHHHGHGHGGGGGHHGGGGGGHHHHHHFGGHHHFFGHHHHHHFHHHHHHHHHHGGGAEGHHHHFHHHHGGGGHHGCGGGGHGGGGGGGE
@M02034:409:000000000-BFKT7:1:2103:14036:7832 1:N:0:32
AAAGTCGAGGTGCCTAAAGTGGCAACCCAGACTCCTCCGCAGGTTGGTGGTGTAGAGCTTCCTGTAGCCGCATGGCGTTCGTACTTAAATATGGAACTAACCATTCCAATTTTCGCTGTCTCTTATACACATCTCCGAGCCCACGAGACC
+
BBCCCFCCCCABGGGGGGGGGGGHHHHGGHHGHHHHHHGGGGGHHHGGFFEFGHHHHHHHHHHHHHHHHGGGGGHHGGGGGGGHHHFHHHHHHHHHGHHHHHHHHHHHHHHHHHGGGGGFFGHHHHGHHHGHHHHGGDGGGGHGGGGGGF
@M02034:409:000000000-BFKT7:1:2103:19127:7833 1:N:0:32
AAAGTCGAGGTGCCTAAAGTGGCAACCCAGACTACTGAGAAGGTTGGTGGTGTAGAGCTTCCTGTAGCCGCATGGCGTTCGTACTTAAATATGGAACTAACCATTCCAATTTTCGCTGTCTCTTATACACATCTCCGAGCCCACGAGACC
+
AACCCFBCCCBCGGGGGGGGGGGHHHHGGGHGHHHHHGHHFHHGFHGGFGEFHHHHHHHHHHHHHHHHHGGGGGHHGGGGGGHHHHGHHHGGHHGHHHHHHGHHGHGHHHHHHHGGGGGGHHHHFHHHFHFHHGGHGCBCGGHGGGCGDF
@M02034:409:000000000-BFKT7:1:2103:21660:7845 1:N:0:32
AAAGTCGAGGTGCCTAAAGTGGCAACCCAGACTAATCAGACGGTTGGTGGTGTAGAGCTTCCTGTAGCCGCATGGCGTTCGTACTTAAATATGGAACTAACCATTCCAATTTTCGCTGTCTCTTATACACATCTCCGAGCCCACGCGACC
+
BABAAFABD>>AGGGGGFGGGFGGHHHGD2FFCBFGH5BGFCAEFEEAFEEFFDBGGBGHHFHH5FGHGGGGEFHEGEGEGEFEFHHGHHBBFGEGH?GHHFHHFFHFBBGHHFEGGEGHGFGFFDBGFGGCGGFGC</>@CFGC/A-@A
@M02034:409:000000000-BFKT7:1:2103:6150:7851 1:N:0:32
AAAGTCGAGGTGCCTAAAGTGGCAACCCAGACTAGGAATGAGGTTGATG
+
BBBBAFABBBAACGFCFAFBAGFFFHHEEH223B3A35BF35BF2F355
@M02034:409:000000000-BFKT7:1:2103:21356:7858 1:N:0:32
AAAGTCGAGGTGCCTAAAGTGGCAACCCAGACTTTTTCTACGGTTGGTGGTGTAGAGCTTCCTGTAGCCGCATGGCGTTCGTACTTAAATATGGAACTAACCATTCCAATTTTCGCTGTCTCTTATACACATCTCCGAGCCCACGAGACC
+
BBBBBFBADBAAGGGGCGGGFGGHHHHGGHCCGHHHGHGFGFCHGG?EFAAFGBFDFHHHGHHHHHH5FEEEEGHFEGEFGGBGGHE3FGGFED3BGHHF30BBFGGBGFGHHFECE?EFHFGGGBFHFG1FHHFGGCGGGEHC?@C//F
@M02034:409:000000000-BFKT7:1:2103:21670:7861 1:N:0:32
AAAGTCGAGGTGCCTAAAGTGGCAACCCAGACTAATCAGACGGTTGGTGGTGTAGAGCTTCCTGTAGCCGCATGGCGTTCGTACTTAAATATGGAACTAACCATTCCAATTTTCGCTGTCTCTTATACACATCTCCGAGCCCACGAGACC
+
AABCBFBCCCBCGGGGGGGGGGGHHHGGGHHGHHHHHGHHH?FGFGGGAEFFBFGEGFGHGGHHHFFBFEGGGEG1EEGGGECGHHHHHHHGHHDDGHHHBC3BFEG4FGHHHEEFF?EGDHGHFFHHHHHHHHHFD>CCGGHGGGGGGE
@M02034:409:000000000-BFKT7:1:2103:20852:7864 1:N:0:32
AAAGTCGAGGTGCCTAAAGTGGCAACCCAGACTGCTTCTCCTGTTGGTGGTGTAGAGCTTCCTGTAGCCGCATGGCGTTCGTACTTAAATATGGAACTAACCATTCCAATTTTCGCTGTCTCTTATACACATCTCCGAGC
+
BBBBBFB?DBAAGGGGFGCGGGGHHHHGGFGGHHGEFHHFFGHHFHGEFGGGGFG5DFGH5GHHHHFD3EEEEFH1EEEFGE2GFGGFFGDGGF3BFGGF3?BBG4F4GGHHFBEDG/?BEFGHGDGFF2?FGHFBE//B
@M02034:409:000000000-BFKT7:1:2103:17544:7875 1:N:0:32
AAAGTCGAGGTGCCTAAAGTGGCAACCCAGACTTTGCATAATGTTGGTGGTGTAGAGCTTCCTGTAGCCGCATGGCGTTCGTACTTAAATATGGAACTAACCATTCCAATTTTCGCTGTCTCTTATACACATCTCCGAGCCCACGAGACC
+
BCCCCFBBCCCCGGGGGGGGGGGHGHHGGHHGHHHHHDGHHHHHHGHGGGGGHHHHHHHHHHHHHHHHHGGGGGHHGGGGGGHHHHHHHHHHHBFGFGGHHHHHHHGHHGHHHFGGGDGHHGHHBHHHHHHHGHGFFCCCDGGGGGGGGE
@M02034:409:000000000-BFKT7:1:2103:13817:7877 1:N:0:32
AAAGTCGAGGTGCCTAAAGTGGCAACCCAGACTGAGTCTCATGTTGGTGGTGTAGAGCTTCCTGTAGCCGCATGGCGTTCGTACTTAAATATGGAACTAACCATTCCAATTTTCGCTGTCTCTTATACACATCTCCGAGCCCACGAGACC
+
BBBBBFBBB2AAGGGGGGGGGGGHHHHGGGHGHGFHHHGHFHHHHHHEFFFFGHHHHHHHHHHHHHHGGGGFGGHHGGGGGGHHHHHFHHHHHHGHHHGHGHGHHHHHHHHHHGFCEGGHHEFH4GGHGHHHFHFFG?FGGGGGGDFGD?
@M02034:409:000000000-BFKT7:1:2103:12910:7877 1:N:0:32
AAAGTCGAGGTGCCTAAAGTGGCAACCCAGACTGGGGATCATGTTGGTGGTGTAGAGCTTCCTGTAGCCGCATGGCGTTCGTACTTAAATATGGAACTAACCATTCCAATTTTCGCTGTCTCTTATACACATCTCCGAGCCCACGAGACC
+
BBBBBFBBBBBBGGGGGGGGGGGHHHHGGHAGFHAFG2EFFFHGHEAEFDGFFFHFGGHHFHHHHFHEFFGCGGFAEEEGGGEEGHHGHHHGGH33GFGHBE3FDGHF4FEHHFCFEFEHFGGGBDFGHCBBFHFDD?DGCEEFGCGGGC
@M02034:409:000000000-BFKT7:1:2103:16308:7878 1:N:0:32
AAAGTCGAGGTGCCTAAAGTGGCAACCCAGACTCGGCAGGCGGTTGGGGGT
+
ABBBBFABBBBAGGGFGGGGGGGHHCHGGGFAGFGGFC?EEAEFGGA0A0>
@M02034:409:000000000-BFKT7:1:2103:17425:7880 1:N:0:32
AAAGTCGAGGTGCCTAAAGTGGCAACCCAGACTAATAAGAATGTTGGTGGTGTAGAGCTTCCTGTAGCCGCATGGCGTTCGTACTTAAATATGGAACTAACCATTCCAATTTTCGCTGTCTCTTATACACATCTCCGAGCCCACGAGACC
+
CCCCCFCCCCAAGGGGGGGGGGGHHHHGGHHGHHGHHHHHGGHHHHGEFFFFHHHHHHHHHHHHHHHHHFGGGGHHGGGGGGHHHHHGHHHHHHDGGHHHGHGHHHHGHGHHHGGGGGGHHGHHHHHHFH2GFGGHGCFGGGHGGGGGGF
@M02034:409:000000000-BFKT7:1:2103:12249:7881 1:N:0:32
AAAGTCGAGGTGCCTAAAGTGGCAACCCAGACTAATAAGCAGGTTGGTGGTGTAGAGCTTCCTGTAGCCGCATGGCGTTCGTACTTAAATATGGAACTAACCATTCCAATTTTCGCTGTCTCTTATACACATCTCCGAGCCCACGAGAC
+
BBCCBFCCCDBCGGGGGGGGGGGHHHHGGHHGHHHHHHHHGHHHHHFEFAEFFDHHHHFGFHHHGHGHGGGEGGGAEEGGGGHHHHHHHGGHHHBGHHHHEGBFGFHFHHHHHGFGGGEHHHHHHHHHGHHHHHHFE</CCAH/@/CDD
@M02034:409:000000000-BFKT7:1:2103:25566:7890 1:N:0:32
AAAGTCGAGGTGCCTAAAGTGGCAACCCAGTCTAGTGAGAGG
+
A1>>AF?ADD1ACGGGGGGGF10CGHHAFCB1A22BF2A1BE
@M02034:409:000000000-BFKT7:1:2103:7781:7890 1:N:0:32
AAAGTCGAGGTGCCTAAAGTGGCAACCCAGACTAATCAGCAGGTTGGTGGTGTAGAGCTTCCTGTAGCCGCATGGCGTTCGTACTTAAATATGGAACTCACCATTCCAATTTTCGCTGTCTCTTATACACATCTCCGAGCCCA
+
A?AAAF1>>@>1F1GFGGGFFBFGHA0EC0FFHCBFB1ECFF/ABF/ABEAFFBB2EGHGGEBG1D221E/>?EH0>EEFEE0F>G21DFFGFH1FGH@1GFFFBEGFGGFGF2<?EAFFHH2B1B2>>B<FCHFDC/<CCEG
@M02034:409:000000000-BFKT7:1:2103:14909:7891 1:N:0:32
AAAGTCGAGGTGCCTAAAGTGGCAACCCAGACTACTAATCATGTTGGTGGTGTAGAGCTTCCTGTAGCCGCATGGCGTTCGTACTTAAATATGGAACTAACCATTCCAATTTTCGCTGTCTCTTATACACATCTCCGAGCCCACGAGACC
+
CCCCCFBCCCCCGGGGGGGGGGGHHHHGGHHGHHGHDDGGGGHHHF2EEEFCABGBFFEGAGHHFGHFFEG0BEG1EEEFAEFHGHH3GGHBGH33FGHHEFDFEBF44FFHHFEAFAEGGEFHFF4FHCDFHFFFG@@/DGEFC?CDGG
@M02034:409:000000000-BFKT7:1:2103:16295:7892 1:N:0:32
AAAGTCGAGGTGCCTAAAGTGGCAACCCAGACTCGGCAGGCGGTTGGTGGTGTAGAGCTTCCTGTAGCCGCATGGCGTTCGTACTTAAATATGGAACTAACCATTCCAATTTTCGCTGTCTCTTATACACATCTCCGAGCCCACGAGACC
+
CCCCCFCCCCCBGGGGGGGGGGGHHHHGGHHGHHGGGGGGGGGGGGGEFGEFFGHGHHHHHHHHHHHHHGGGGGHHGEGGGGGHHHFHHHGHHHGFHHHHHHHGHHHHHHHHHHGGGGGGHGHHHHFGHHHHGHGFFCGGGGHGGFGGFG
@M02034:409:000000000-BFKT7:1:2103:17550:7892 1:N:0:32
AAAGTCGAGGTGCCTAAAGTGGCAACCCAGACTTTGCATAATGTTGGTGGTGTAGAGCTTCCTGTAGCCGCATGGCGTTCGTACTTAAATATGGAACTAACCATTCCAATTTTCGCTGTCTCTTATACACATCTCCGAGCCCACGAGACC
+
B@BAAFBBBBBBGGGGGGGBGFGGHHHGGHHGHHHCH5GHHHHHHHEEF?EFGFFHFFHHHFHFGFHHHGGGGGHHGGGFGGFGHHGHHHHHHHEFGHGFHHHHFHHGGGEGGGEGGCEDFHHHGHEHFFFHHGFG?>//@C/FGGGFDF
@M02034:409:000000000-BFKT7:1:2103:17143:7894 1:N:0:32
AAAGTCGAGGTGCCTAAAGTGGCAACCCAGACTCAGCGGCAGGTTGGTGGTGTAGAGCTTCCTGTAGCCGCATGGCGTTCGTACTTAAATATGGAACTAACCATTCCAATTTTCGCTGTCTCTTATACACATCTCCGAGCCCACGAGACC
+
BBBBBFABDBABGGGFGGGGGGGGHHHEEHDFHHHFHGGGGGCHGGFGFDAFGDGDGGHHHFHHHHHHHGGEAEHHEEEFFEFGEHFFGHFHHBD3FH3FFHEGHHHFDGGHHECGGFDHHHHHHHHHHHFHHHHHGC@DCG/FCCC.AC
@M02034:409:000000000-BFKT7:1:2103:8630:7894 1:N:0:32
AAAGTCGAGGTGCCTAAAGTGGCAACCCAGACTAATAGTAGTGTTGGTGGTGTAGAGCTTCCTGTAGCCGCATGGCGTTCGTACTTAAATATGGAACTAACCATTCCAATTTTCGCTGTCTCTTAACACATCTCCGAGCCCACGAGACCA
+
AAABAFAAAB2AEGFGGGGFGGGHHHHFFDFFHGHHGHG5DGFHHHHGGGEFHHFGGHHHHFHFHHHHHGGGGGHHGEEFEGFHGHDDFHHHHHFHFHHHGHHHHGHHHHHGHFGGGGGHHHHHH?3GFGGHHFFGCGGGGHGGCGGGGF
@M02034:409:000000000-BFKT7:1:2103:12235:7898 1:N:0:32
ACAGTCGAGGTGCCTAAAGTGGCAACCCAGACTAATAAGCAGGTTGGTGGTGTAGAGCTTCCTGTAGCCGCATGGCGTTCGTACTTAAATAT
+
1>1>AFAA1D111ABFFG13EFFF1C0AA0FEG1B1DFGFH0AAG0/AB//AEDFB11BGG1FDFHDBFEE>?EGHGEEGCE0/FFG1@GFF
@M02034:409:000000000-BFKT7:1:2103:7796:7899 1:N:0:32
AAAGTCGAGGTGCCTAAAGTGGCAACCCAGACTAATCAGCAGGTTGGTGGTGTAGAGCTTCCTGTAGCCGCATGGCGTTCGTACTTAAATATGGAACTAACCATTCCAATTTTCGCTGTCTCTTATACACATCTCCGAGCCCACGAGACC
+
AABBBFBABBBBGGGGGGGFGGGHHHHGGHHGHHHHHHHHHHHHHHGGFGGGHHHHHHHHHHHHHHHHHGGGGGHHGFGGGGHHHHGGHHHHHHFGFHGHHHHHHHGHGHHHHHGGGCGHHGHHHHHHGGFHHHFGDFGGGGEGGGGGGF
@M02034:409:000000000-BFKT7:1:2103:17462:7905 1:N:0:32
AAAGTCGAGGTGCCTAAAGTGGCCACCCAGACTCGGCGTGATGTTGGTGGTGTAGAGCTTCCTGTAGCCGCATGGCGTTCGTACTTAAATATGGAACTAACCATTCCAATTTTCGCTGTCTCTTATACACATCTCCGAGCCCACGAGACC
+
BBBBBFBBBDAAGGGGGGGGGGGHHGHGGEHGHHGGGGGGGHHHHHEEFEEFEGHGHHHHHHHHHHHHHGGGGGHHGGGGGGHHHHFFGGBGHHGHGHGHHHHHHHGHGGHGHHGGGDFHHHHHHHHHHGHHHGFF?<DGGGEG@DCGGG
@M02034:409:000000000-BFKT7:1:2103:19468:7914 1:N:0:32
AAAGTCGAGGTGCCTAAAGTGGCAACCCAGACTGTGGGTCCTGTTGGTGGTGTAGAGCTTCCTGTAGCCGCATGGCGTTCGTACTTAAATATGGAACTAACCATTCCAATTTTCGCTGTCTCTTATACACATCTCCGAGCCCACGAGACC
+
BBBBAFBADBABGGGGGGGGGGGHHHGGGHHGHHHHHGGHHGHHHHHFFFEFHHHHGHHHGHHHHHHFHEEEGGHHGGGGGFHHHHGGHHHHHHGFCFGHFHGHHHGFHHHHHGGEGGGGHHHHHHHGGHEHCFDDD@?CGGFECF@DGF
@M02034:409:000000000-BFKT7:1:2103:17343:7920 1:N:0:32
AAAGTCGAGGTGCCTAAAGTGGCAACCCAGACTAGGATGATGGTTGGTGGTGTAGAGCTTCCTGTAGCCGCATGGCGTTCGTACTTAAATATGGAACTAACCATTCCAATTTTCGCTGTCTCTTATACACATCTCCGAGCCCACGAGACC
+
BBBBBFBBBBAAGGGGGGGGGGGHHHHGGHHGHHHHHHHGHHGHHGGGGEGGGHHDGHHHHHHHHFHGHFGGGGHHGGGGGFGHHHHHHHHHHHBFHHGHFFHFDGHHHFGHHEFGGGGHHHGHGHHGDGHHHGGGGCCG/FHGGCDGGF
@M02034:409:000000000-BFKT7:1:2103:11905:7923 1:N:0:32
AAAGTCGAGGTGCCTAAAGTGGCAACCCAGACTAATACTACGGTTGGTGGTGTAGAGCTTCCTGTAGCCGCATGGCGTTCGTACTTAAATATGGAACTAACCATTCCAATTTTCGCTGTCTCTTATACACATCTCCGAGCCCACGAGACC
+
BCCCBFBCCCCCGG5GGGGGGGGHHHHGGGHGHFHHHHHFHGGHFGGGGGGGHHHHHHHHHHHHHHHHHGGGGGHHGGGGGGHHHHHFHHHHHG3GHHGHHHGHHHHHFGHHGHGGG?FFHHHHHHFHHHGHHHGGGFCGGGHGG/@AAF
@M02034:409:000000000-BFKT7:1:2103:22807:7926 1:N:0:32
AAAGTCGAGGTGCCTAAAGTGGCAACCCAGACTCAGCATACGGTTGGTGGTGTAGAGCTTCCTGTAGCCGCATGGCGTTCGTACTTAAATATGGAACTAACCATTCCAATTTTCGCTGTCTCTTATACACATCTCCGAGCCCACGAGACC
+
BBBBBFBBBBABGGGGGGGGGGGHHHHGGGHGFHCHHHHHHHGHFFCGGFEFAFG5FHHHGHHHGGGDHEG?EGHHGGGGGGHHHHGHHHEFFF3FFHHGGHGHHHGHFGHHHHGGGEFGHHHHHHDB3CHHHHHFE@DGGGGGGGGF/F
@M02034:409:000000000-BFKT7:1:2103:23713:7931 1:N:0:32
AAAGTCGAGGTGCCTAAAGTGGCAACCCAGACTCCGTCTAATGTTGGTGGTGTAGAGCTTCCTGTAGCCGCATGGCGTTCGTACTTAAATATGGAACTAACCATTCCAATTTTCGCTGTCTCTTATACACATCTCCG
+
>>3A>BAABBBAFGGEAGGGGGFGFGFEFGHGHBGEFCGH5DFAFEAEFABFFGHFGHBFDGHHHEHBDAEEEGHHGGGGFE2GGFHE3BBFFFF3@FF@3FF3EGHHFHFHFFEEEFGB?FFHFGDGDHFHFGDFA
@M02034:409:000000000-BFKT7:1:2103:16612:7941 1:N:0:32
AAAGTCGAGGTGCCTAAAGTGGCAACCCAGACTAGTACTACGGTTGGTGGTGTAGAGCTTCCTGTAGCCGCATGGCGTTCGTACTTAAATATGGAACTAACCATTCCAATTTTCGCTGTCTCTTATACACATCTCCGAGCCCACGAGACC
+
CCCCCFCCCCBBGGGGGGGGGGGHHHHGGHHGHHHHHHHHHGGHGGGGFGAFHHHHHHHHHHHHHHHHHGGGGGHHGGGGGFGHHHHHHHHHHHHHHHHHHHHHHHGHHGHHHHGGGGGHHHHHFHHHHFHHHHHFGCFGGGHGGGFGGF
@M02034:409:000000000-BFKT7:1:2103:23713:7948 1:N:0:32
AAAGTCGAGGTGCCTAAAGTGGCAACCCAGACTCCGTCTAATGTTGGTGGTGTAGAGCTTCCTGTAGCCGCATGGCGTTCGTACTTAAATATGGAACTAACCATTCCAATTTTCGCTGTCTCTTATACACATCTCCGAGCCCACGAGACC
+
CCCCCFCCCCABGGGGFGGGGGGHHHHGGHHGHHHGHHHHHHHHHHHGFGFGHHHHGHHHHHHHHGHHHGGGGGHGGGGGGGHHHHFHHHHHHH3GGHHGHHHGFHGFFGHHHFGGGFGGHGHHFHHGFHHHHHGFF/BCGGHGGFGEDF
@M02034:409:000000000-BFKT7:1:2103:4557:7949 1:N:0:32
AAAGTCGAGGTGCCTAAAGTGGCAACCCAGACTCAGAGTGCGGTTGGTGGTGTAGAGCTTCCTGTAGCCGCATGGCGTTCGT
+
BBB@BDAADBABGGGGFDGEGGGHHHHGGAHGHGFFFFHHBEEAEEGGGGFCA3FBG5FG5GHG5BGBBEEFGFFAEE?11?
@M02034:409:000000000-BFKT7:1:2103:10730:7951 1:N:0:32
AAAGTCGAGGTGCCTAAAGTGGCAACCCAGACTCGGGCTGGGGTTG
+
BBBBBFAAB@ABGFGGFGGGGGGHHHGGGAGGHF22A2AEE?EFEE
@M02034:409:000000000-BFKT7:1:2103:6901:7956 1:N:0:32
AAAGTCGAGGTGCCTAAAGTGGCAACCCAGACTAATAATAAGGTTGGTGGTGTAGAGCTTCCTGTAGCCGCATGGCGTTCGTACTTAAATATGGAACTAACCATTCCAATTTTCGCTGTCTCTTATACACATCTCCGAACCCACGAGAC
+
BBBBBFABB?ABGGGGGGGGGGGHHHHGGHHGHG3FFDGFFGHHHHGGGGGFGGHBGHHHGHHHHHHHHGGGGGHGGGGGGGHHHHHFHHHHHHFFHHHHEGBFFHHGGGHHHGGFGGGHHHHHHHGFHHHEHHFGGCBDGGGDCFCGG
@M02034:409:000000000-BFKT7:1:2103:13147:7960 1:N:0:32
AAAGTCGAGGTGCCTAAAGTGGCAACCCAGAC
+
CCCCCFCBCBCCGGGGGGGGGGGHHHHGGHHD
@M02034:409:000000000-BFKT7:1:2103:19771:7960 1:N:0:32
AAAGTCGAGGTGCCTAAAGTGGCAACCCAGACTAGTAGGGATGTTGGTGGTGTAGAGCTTCCTGTAGCCGCATGGCGTTCGTACTTAAATATGGAACTAACCATTCCAATTTTCGCTGTCTCTTATACACATCTCCGAGCCCACGAGACC
+
CCCCCFCBBBCCGGGGGGGGGGGHHHHGGFHGHDCHHHHGCGGHHDEGEGGFABGBFFGFFGHHHGFDGFGFGGF1EEFGGEBHHHHGHHHFBF3@FFHHC?3FEBG4FGEHF4>EGE/FEBFEFGFGHHFGHHFFD/@DCGHE?CC/CF
@M02034:409:000000000-BFKT7:1:2103:4650:7967 1:N:0:32
AAAGTCGAGGTGCCTAAAGTGGCAACCCAGACTCCTCCGAATGTTGGTGGTGTAGAGCTTCCTGTAGCCGCATGGCGTTCGTACTTAAATATGGAACTAACCATTCCAATTTTTGCTGTCTCTTATACACATCTCCGAG
+
1AAAA3AADDAAFGFFGFF3GDFBCA00AACFHGBGBCE?EGHHG2/ABEAFG1DAA1GFG1DGEFBHFEE>EFH0/BEEF?0FGFFFED2BD11@GFBGF0>B1>G2>FBFG1<DG1B12BB>12FEG1G1CGBDA/>
@M02034:409:000000000-BFKT7:1:2103:25369:7971 1:N:0:32
AAAGTCGAGGTGCCTAAAGTGGCAACCCAGACTCCTAGGGATGTTGGTGGTGTAGAGCTTCCTGTAGCCGCATGGCGTTCGTACTTAAATATGGAACTAACCATTCCAATTTTCGCTGTCTCTTATACACATCTCCGAGCCCACGAGACC
+
BBBBBFBBBBABGGGGGGGGGGGHHHHGGHH2GECGHHGHFGFGGHHECEFFEEGAFFFGDGHHFGGBFEGCEGF1EGGFFEFGGGH@FHHHHH3BFGHHH03BF?GBGGFHFBE?EA?FGDFG4FFFHGFGFHFFF</@BG<ACC@A/?
@M02034:409:000000000-BFKT7:1:2103:4633:7977 1:N:0:32
AAAGTCGAGGTGCCTAAAGTGGCAACCCAGACTCCTCCGAATGTTGGTGGTGTAGAGCTTCCTGTAGCCGCATGGCGTTCGTACTTAAATATGGAACTAACCATTCCAATTTTCGCTGTCTCTTATACACATCTCCGAGCCCACGAGACC
+
CCCCBFCCCCBBGGGFFGGGGGGFHHHDFHHGHHHGHHGFGFHGHHHGGGGGHGGDFGHHBGHHHFGGHGGGGGHGGAEGGFHHHHGGHHBGGHGEFHGHGGFGHFHHHHGHHHFEFGGFHHHHFHHGBGDHHHGFDCGGGGHGGCFDDF
@M02034:409:000000000-BFKT7:1:2103:15279:7980 1:N:0:32
AAAGTCGAGGTGCCTAAAGTGGCAACCCAGACTAATCATAGTGTTGGTGGTGTAGAGCTTCCTGTAGCCGCATGGCGTTCGTACTTAAATATGGAACTAACCATTCCAATTTTCGCTGTCTCTTATACACATCTCCGAGCCCACGAGAC
+
BBAABFABBBBBGGGGGGGFGFGFGHGGGHHGHGGGGFF5GHFHHF2EFEEFH3GAG5FFGFHHBFEFGFGCEGHHGEEEFGFHHHGBGHBFBF3@FGGHHABFGGHF4FGHHF@GGGEGFHGHGGDGHGG?FFFBDBCCGGHGCGGGG
@M02034:409:000000000-BFKT7:1:2103:21736:7982 1:N:0:32
AAAGTCGAGGTGCCTAAAGTGGCAACCCAGACT
+
AABBBFBBBBBBGGGGGGGGGGGHHHHGGGHAH
@M02034:409:000000000-BFKT7:1:2103:13544:7989 1:N:0:32
AAAGTCGAGGTGCCTAAAGTGGCAACCCAGACTTCTCAGAAGGTTGGTGGTGTAGAGCTTCCTGTAGCCGCATGGCGTTCGTACTTAAATATGGAACTAACCATTCCAATTTTCGCTGTCTCTTATACACATCTCCGAGCCCACGAGACC
+
CCCCCFCCCCCCGGGGGGGGGGGHHHHGGHHGHHDGB5DGHHHGFHGEGGEFHHHHHHHHHHHHHHHHHGGGGGHGGGGGGGHHHHHHHHGHHFFHHHFGGHHHHHHHFHHHHGGGGGGFHGFHHHHFHHHGHHHHFD/@GGHGCCCGDF
@M02034:409:000000000-BFKT7:1:2103:15266:7993 1:N:0:32
AAAGTCGAGGTGCCTAAAGTGGCAACCCAGACTAATCATAGTGTTGGTGGTGTAGAGCTTCCTGTAGCCGCATGGCGTTCGTACTTAAATATGGAACTAACCATTCCAATTTTCGCTGTCTCTTATACACATCTCCGAGCCCACGAG
+
BBBBBF@BBBABGGGFFGGGGFFHFHGGGHHDG3GBG5F5BBGGGHGEG2EFHFHAGDGHBEGHHFHGHEGCEEHHCGFGGEBCFGGGGGGHHH3BFGHHHFFFBFG44FGHHHEAE<EGHHGGBBBFB?2FGG?2E/BCGGAE//>
@M02034:409:000000000-BFKT7:1:2103:14300:8009 1:N:0:32
AAAGTCGAGGTGCCTAAAGTGGCAACCCAGACTCCGAAGCATGTTGGTGGTGTAGAGCTTCCTGTAGCCGCATGGCGTTCGTACTTAAATATGGAACTAACCATTCCAATTTTCGCTGTCTCTTATACACATCTCCGAGCCCACGAGACC
+
BBBBBFBBBBBBGGGGGGGGFGGHHHHGGHHGHHHGGGGGGHHHHHHGFFEFFHHHHHHHHGHHHHHHHGGGGGHHGGGGGFGHHHHHHHHHHEGFGGHFHHHHHHHHHHHHHHGGGGGGGHHHGHHHHHHHHHHFE/CCGGHGGGGGGG
@M02034:409:000000000-BFKT7:1:2103:15318:8009 1:N:0:32
AAAGTCGAGGTGCCTAAAGTGGCAACCCAGACTCAGACGCATGTTGGTGGTGTAGAGCTTCCTGTAGCCGCATGGCGTTCGTACTTAAATATGGAACTAACCATTCCAATTTTCGCTGTCTCTTATACACATCTCCGAGCCCACGA
+
ABB@ADBBBBAAGGGGGGGFGGGHHHHGCCGFHHGHHGGCGGCFGHHGFDEFAFHGFFGHHHHHHHH5EEFEEFHFFEGGGFFHHHGEHHBFFEB3GHFHFGFHEGFEFHHHHGGGGGEFHHHHFEGDB2BFFFHHGG/BCFEGG?
@M02034:409:000000000-BFKT7:1:2103:5883:8032 1:N:0:32
AAAGTCGAGGTGCCTAAAGTGGCAACCCAGACTCAGCAGAATGTTGGTGGTGTAGAGCTTCCTGTAGCCGCATGGCGTTCGTACTTAAATATGGAACTAACCATTCCAATTTTCGCTGTCTCTTATACACATCTCCGAGCCCACGAGACC
+
BCCCBFCBCCABGGGGGGGGGGGHHHHGGHHGHHGHHGH3FFGHHHHGFGFFAGHGGHHHHHHHHHHHHGGGGGHHGGGGGGHHHHDFHHHHHH3EGHGHHHGGHGHHHHHHHHGGGGGHGHHHHHHHHHDHHHHHGGGGGGHGGGCDFF
@M02034:409:000000000-BFKT7:1:2103:13333:8036 1:N:0:32
AAAGTCGAGGTGCCTAAAGTGGCAACCCAGACTATGTCTGGGGTTGGTGGTGTAGAGCTTCCTGTAGCCGCATGGCGTTCGTACTTAAATATGGAACTAACCATTCCAATTTTCGCTGTCTCTTATACACATCTCCGAGCCCACGAGACC
+
CBCCCFBABCCCGGGGGGGFGGGHHHHGGHHGHHGHGHHHHHGEEGCEFFEFHHHHHHHHHHHHHHHHHGGGGGHHGGGGGGGHHHHHHHHHHGFFHHHHHHHHHHGHHHHHHHGGGGGGHGHHHHGHHHFHHHFFGCFGGGHGGGGGGF
@M02034:409:000000000-BFKT7:1:2103:16765:8057 1:N:0:32
AAAGTCGAGGTGCCTAAAGTGGCAACCCAGACTACT
+
CCCCCFCBCCCCGGGGGGGGGGGHHHHGG2F2A335
@M02034:409:000000000-BFKT7:1:2103:9131:8059 1:N:0:32
AAAGTCGAGGTGCCTAAAGTGGCAACCCAGACTACGGGTTCTGTTGGTGGTGTAGAGCTTCCTGTAGCCGCATGGCGTTCGTACTTAAATATGGAACTAACCATTCCAATTTTCGCTGTCTCTTATACACATCTCCGAGCCCACGAGAC
+
BBBBBFBABBAAGGGGGGGGGGGGHHHGGHHGHGHGGGFGHHHHHFHGGFEFHHGDGHHHHHHHGFHHHGGGGGHHGGGGGFHHHHGGHHGHHHGGFHHGHFHGHHHGFHHHG4EFGGEHHHGGHHGGFFHHCGGFFBFCCGHGGCGGG
@M02034:409:000000000-BFKT7:1:2103:18460:8066 1:N:0:32
AAAGTCGAGGTGCCTAAAGTGGCAACCCAGACTCAGGCGACTGTTGGTGGTGTAGAGCTTCCTGTAGCCGCATGGCGTTCGTACTTAAATATGGTACTAACTATTCCAATTTTCGCTG
+
CCCCCFCCCCCCGGGGGGGGGGGHHHHGGHHGHB33FA222EEHFA1EA1EC13D5A53A5BA5B555@BE0EEA1/?>FE>2?1@FBEFG4B34?BFHH334D?4B44D?F44/?E<
@M02034:409:000000000-BFKT7:1:2103:16679:8076 1:N:0:32
AAAGTCGAGGTGCCTAAAGTGGCAACCCAGACTAAGAAGCCTGTTGGTGGTGTAGAGCTTCCTGTAGCCGCATGGCGTTCGTACTTAAATATGGAACTAACCATTCCAATTTTCGCTGTCTCTTATACACATCTCCGAGCCCACGAGACC
+
AABBADABBBABGGGGGGGGGGGHHHHGFHHGHHHHHHHFHHHHHHHGFCEFHGHHG5GFHHHGFGHFHEEGGGHGGEEFGEGEHHGFHHGHHHGHHHGHGFHHHHHHHHHHHGEFGGGHHHHHHHFHFGDHFG?FD/CFGGHGGCDDG?
@M02034:409:000000000-BFKT7:1:2103:8039:8079 1:N:0:32
AAAGTCGAGGTGCCTAAAGTGGCAACCCAGACTAATAATAAGGTTGGTGGTGTAGAGCTTCCTGTAGCCGCATGGCGTTCGTACTTAAATATGGAACTAACCATTCCAATTTTCGCTGTCTCTTATACACATCTCCGAGCCCACGCGACC
+
AA?AAFAADDAAGGF1ABGFGGGHBEHGGC0BFG1F2FGGHHGGFHGGFFEFHGHFFFHHHGHHHFBGHGGGGGHAEGGFGG0FFHDFGHFHHGHGFFBFHHHGFFBHHGFHHBEEEGGHHHFGGHFF2B1GGFBD<CCCCGHGC/<@C<
@M02034:409:000000000-BFKT7:1:2103:8056:8085 1:N:0:32
AAAGTCGAGGTGCCTAAAGTGGCAACCCAGACTAATAATAAGGTTGGTGGTGTAGAGCTTCCTGTAGCCGCATGGCGTTCGTACTTAAATATGGAACTAACCATTCCAATTTTCGCTGTCTCTTATACACATCTCCGAGCCCACGAGACC
+
CCCCBFCCCCBCGGGGGGGGGGGHHHHGGHHGHHCGFEGFDGHHGHGGF?EEFDGBFFGF5GGGA5E5DEF@FDG10B>FA?2FEGHGDGHBBB33FGHHB13B3?G4DDDGF4>EEEEGEGFHDGHFGCD?GFFFF?@DCG/CB/@DGE
@M02034:409:000000000-BFKT7:1:2103:8809:8096 1:N:0:32
AAAGTCGAGGTGCCTAAAGTGGCAACCCAGACTAGTGCGGGGGTTGGTGGTGTAGAGCTTCCTGTAGCCGCATGGCGTTCGTACTTAAATATGGAACTAACCATTCCAATTTTCGCTGTCTCTTATACACATCTCCGAGCCCACGAGACC
+
CCCCCFBABCBCGGGGGGGGGGGHHHHGGHHGHHHHHHGGGGGGGGGGFGEFFHHFHHHHHHHHHHHHHGGGGGHHGGGGGFGHHHHHHHHHHHHHGHHHHHHHHHGGFHHHHHGGGGGHGHHHHHHHHGHGHHHHG@FGGGHGGFGGGE
@M02034:409:000000000-BFKT7:1:2103:23616:8100 1:N:0:32
AAAGTCGAGGTGCCTAAAGTGGCAACCCAGACTAGTGCTCCGGTTGGTGGTGTAGAGCTTCCTGTAGCCGCATGGCGTTCGTACTTAAATATGGAACTAACCATTCCAATTTTCGCTGTCTCTTATACACATCTCCGAGCCCACGAGACC
+
ABBBBFBBBBBBFGGGGGGGGG2FGHHGGHEFGHHDHHHHHGGGGGGEFGEFHHHGHHHHFGHGGGGGHGEGGGHGEEFFFFHHHHHFHHHHHHEGGHHGHHHHFFHHHHHHHHGGGG?DHFGHFGGGFGHHHHFDC/BDCFGFC@DADF
@M02034:409:000000000-BFKT7:1:2103:8048:8101 1:N:0:32
AAAGTCGAGGTGCCTAAAGTGGCAACCCAGACTAATAATAAGGTTGGTGGTGTAGAGCTTCCTGTAGCCGCATGGCGTTCGTACTTAAATATGGAACTAACCATTCCAATTTTCGCTGTCTCTTATACACATCTCCGAGCCCACG
+
A?AABFBADDAAFGGGF4BGGFFHFGHGGEHFHFHHHHHHFE3DAGG2A21BB3FAFFFHHBG5BGGFG1E0E1FGE1EFGEHHHHHHHHHFDDBGGH3GHFGGBFDG4FFFGG/AEA<3DFFFGFDH2GDBCGGBF@/<CAGCC
@M02034:409:000000000-BFKT7:1:2103:14419:8104 1:N:0:32
AAAGTCGAGGTGCCTAAAGTGGCAACCCAGACTGCTAATACGGTTGGTGGTGTAGAGCTTCCTGTAGCCGCATGGCGTTCGTACTTAAATATGGAACTAACCATTCCAATTTTCGCTGTCTCTTATACACATCTCCGAGCCCACGAGACC
+
CCCCCFCCCCCCGGGGGGGGGGGHHHHGGHHGHHHHHHHHHHGHGGGGFFEFGHHHHHHGHHHHHHHHHGGGGGHHGGGGGGHHHHHHHHHHHHHGHHHHHHHHHHGGHHHHHHGGGGGHHHHHHHHFFHHHHHHGFBDCGGHGGCGGGG
@M02034:409:000000000-BFKT7:1:2103:18043:8107 1:N:0:32
AAAGTCGAGGTGCCTAAAGTGGCAACCCAGACTAAGAATCATGTTGGTGGTGTAGAGCTTCCTGTAGCCGCATGGCGTTCGTACTTAAATATGGAACTAACCATTCCAATTTTCGCTGTCTCTTATACACATCTCCGAGCCCACGAGACC
+
ABBAAFBBCCABGGGGGGGGGGGHHHHGGHHGHHHHGFHGBGHHHHHGGGFFGFHGHHHHHHHHHHHHHGGGGGHFGEGGGGHHHHHFGHFHHHGFFGHGHHFHHHFHHHHHHGGGGGGHHHHHHHHHGFFHHGGHGFCCFEGGGCDDFC
@M02034:409:000000000-BFKT7:1:2103:19145:8114 1:N:0:32
AAAGTCGAGGTGCCTAAAGTGGCAACCCAGACTCAGAATCCTGTTGGTGGTGTAGAGCTTCCTGTAGCCGCATGGCGTTCGTACTTAAATATGGAACTAACCATTCCAATTTTCGCTGTCTCTTATACACATCTCCGAGCCCACGAGAC
+
BBBBAFBBBBAAGGGGFGGFGGGGHHGGGHHGHCB3GFFB3FGHGHEAA2EEB3D5BBEE5FFGDEG5AEE0EDA10>>FAEBGHHHGDGGFDF33BBGF313B3BBFGF?F44>>E??F44B44BB4G22CGGH2E/<@/CHGG@//A
@M02034:409:000000000-BFKT7:1:2103:21948:8118 1:N:0:32
AAAGTCGAGGTGCCTAAAGTGGCAACCCAGACTCAGCATCCGGTTGGTGGTGTAGAGCTTCCTGTAGCCGCATGGCGTTCGTACTTAAATATGGAACTAACCATTCCAATTTTCGCTGTCTCTTATACACATCTCCGAGCCCACGAGACC
+
CCCCCFCBCCCCGGGGGGGGGGGHHHHGGHHFFFHHGHHFFEGGFG?AAEFFFDGAAAGGDHHHBDGFFFGCFGF1EEEFFEECEGHHFHHGFF33FGHHE?3G34FBHGHHHFGGGEEGFFGFFHHGHGHHHHHFG?FGCGHGFG@EGF
@M02034:409:000000000-BFKT7:1:2103:9913:8130 1:N:0:32
AAAGTCGAGGTGCCTAAAGTGGCAACCCAGACTGTGCATCATGTTGGTGGTGTAGAGCTTCCTGTAGCCGCATGGCGTTCGTACTTAAATATGGAACTAACCATTCCAATTTTCGCTGTCTCTTATACACATCTCCGAGCCCACGAGACC
+
CCCCCFBBBCCCGGGGGGGGGGGHHHHGGHHGHGBGHGHHAGHHHHEGGGGGHHHHHHHHHHHHHHHGHGGGGGHHGGGGGGGHHHHHFGFHHGFHFHHFHHHGHHHH4GGHHHGGGEFFHGHHGHGFFHDHHHFGG@CCCEFGGCGGDF
@M02034:409:000000000-BFKT7:1:2103:5202:8134 1:N:0:32
AAAGTCGAGGTGCCTAAAGTGGCAACCCAGACTGTGTCGACGGTTGGTGGTGTAGAGCTTCCTGTAGCCGCATGGCGTTCGTACTTAAATATGGAACTAACCATTCCAATTTTCGCTGTCTCTTATCCACATCTC
+
CCCCCFCCCCBBGGGGGGGGGGGHHHHGGHHGHBBFDBBG2AEEFGGEFEEFFFGFFFHFAGHHGFGGGGGFGGHAFEFGGEBCHHHHHHGHHH33FGHHBCBFDGFDHGFHH4EEGFFH3DDD3B322=@22@F
@M02034:409:000000000-BFKT7:1:2103:19132:8134 1:N:0:32
AAAGTCGAGGTGCCTAAAGTGGCAACCCAGACTCAGAATCCTGTTGGTGGTGTAGAGCTTCCTGTAGCCGCATGGCGTTCGTACTTAAATATGGAACTAACCATTCCAATTTTCGCTGTCTCTTATACACATCTCCGAGCCCACGAGACC
+
ABBABFBADBBBGGCGFFGGBGGFHCAFDEHGHFHHFFEHHHGHFHHEFFEFFHHGFHHHFGHHHHHGHGFGGGGGGGGGGFGHHHFBDG4GHEFEGEFHFF33?GHDHHHHHHGGGCFGHHGF4GFHFB2GBGGBF?GG?FAFC?@/EE
@M02034:409:000000000-BFKT7:1:2103:15445:8134 1:N:0:32
AAAGTCGAGGTGCCTAAAGTGGCAACCCAGACTAGTCAGAAGGTTGGTGGTGTAGAGCTTCCTGTAGCCGCATGGCGTTCGTACTTAAATATGGAACTAACCATTCCAATTTTCGCTGTCTCTTATACACATCTCCGAGCCCACGAGACC
+
CCCCBFCBCCBCGGGGGGGGGGGHGHGGGHHGHHHGHHHHHHHHHHGGFGFFGGHHHHHHHHHHHHHGHGGGGGHHGGGGGGHHHHHHHHGHHHFFHHHFHHGHHHHGHHHHHHGGGGGHHHHHGHHHFHFHGHBGGCGGGGHGGGGGGC
@M02034:409:000000000-BFKT7:1:2103:26188:8146 1:N:0:32
AAAGTCGAGGTGCCTAAAGTGGCAACCCAGACTCCTTATACTGTTGGTGGTGTAGAGCTTCCTGTAGCCGCATGGCGTTCGTACTTAAATATGGAACTAACCATTCCAATTTTCGCTGTCTCTTATACACATCTCCGAGCCCACGAGACC
+
CCCCCFCCCCBCGGGGGGGFGGGHHHGGGHHGHB3B55D5DDGHHHGGFGEFHHHHHGHHHHHHHHHHHGGGGGHHGGGGGFFHHHHHBGFHHHGHGHGFHHHHGHGHGHHHHHGGGGGGHHHHHHHHHHHHGHGHGGFFGGHGGFGGGF
@M02034:409:000000000-BFKT7:1:2103:24895:8149 1:N:0:32
AAAGTCGAGGTGCCTAAAGTGGCAACCCAGACT
+
BBBBBF?A@DAAGGGGGFGGGGGGHHHGGHHGG
@M02034:409:000000000-BFKT7:1:2103:15915:8151 1:N:0:32
AAAGTCGAGGTGCCTAAAGTGGCAACCCAGACTAATAATAGTGTTGGTGGTGTAGAGCTTCCTGTAGCCGCATGGTGTTCGTACTTAAATATGGTACTAATCAT
+
BBBABFCBCCBBGGGGGGGFGGGHHHHGGHHGHGBGFDGGGHHHBGF222EA13D5AA335BGFE5A53AA0EEE5B?>5BB211BG33BE4@@44B4FF434B
@M02034:409:000000000-BFKT7:1:2103:15155:8154 1:N:0:32
AAAGTCGAGGTGCCTAAAGTGGCAACCCAGACTAATAATAATGTTGGTGGTGTAGAGCTTCCTGTAGCCGCATGGCGTTCGTACTTAAATATGGAACTAACCATTCCAATTTTCGCTGTCTCTTATACACATCTCCGAGCCCACGAGACC
+
A3AAAFBBDBABGGGGGFGGGGGHHHHGGHHGGHHHHHGFFHHHHHHGGGBBFGHGGHHHHHHHGHHHHGGGGGHGGGGGGGHGGHHHHHHHHF3FHHHHHHHHHHGHHGGHHGEGGGFFHHGHHHGHHGHHHHHHGCC/@FHGG?DGGC
@M02034:409:000000000-BFKT7:1:2103:15938:8155 1:N:0:32
AAAGTCGAGGTGCCTAAAGTGGCAACCCAGACTAAGAATGAGGTTGGTGGTGTAGAGCTTCCTGTAGCCGCATGGCGTTCGTACTTAAATATGGAACTAACCATTCCAATTTTCGCTGTCTCTTATACACATCTCCGAGCCCACGAGACC
+
CCDCCFCCCDBCGGGGGGGGGGGHHHHGGHHGHGHHF5FHDFHHHHE2AAEFGFGAFDGHFHHH5AF5GDG0EEH1EEEFGEEGFGHFFHHHHF33GGHGHAEFFBGFBFFHHFF?EFEHHHGHGHHDHCDFGFGBD<CDCFHG?<@/EF
@M02034:409:000000000-BFKT7:1:2103:26172:8156 1:N:0:32
AAAGTCGAGGTGCCTAAAGTGGCAACCCAGACTCCTTATACTGTTGGTGGTGTAGAGCTTCCTGTAGCCGCATGGCGTTCGTACTTAAATATGGAACTAACCATTCCAATTTTCGCTGTCTCTTATACACATCTCCGAGCCCACGAGACC
+
BBBAAFAADBAAGGGGFFGGGGGHHHHGGGHGGGGHBGHDGHHFGF2EFD2FGFHEHHHHGFFHGFHBGGGFFGGFGAEFEFFHHHHGHGGGHHBFGHGGCFGGHGGGGHGFGFEGGEEGHGGHHHGHGC?GHHGFGBFCFFEGC/A/EF
@M02034:409:000000000-BFKT7:1:2103:17230:8170 1:N:0:32
AAAGTCGAGGTGCCTAAAGTGGCAACCCAGACTTCGCAGGAGGTTGGTGGTGTAGAGCTTCCTGTAGCCGCATGGCGTTCGTACTTAAATATGGAACTAACCATTCCAATTTTCGCTGTCTCTTATACACATCTCCGAGCCCACGAGACC
+
BBBBBFBBBBAAAFGGFGGFGFGFFAFAEGG2EGHD?2AE2FEFHGC1FEEFGFFFG5FGGFHHFHFBGF?@EEHGEEGEGA?1FHG3EG4DGFFGHFDEGFBFHHGGFGGGG?EEFGDDGGFHFGGFHCFHHHHFB/DGGFHGGGGG.C
@M02034:409:000000000-BFKT7:1:2103:11367:8171 1:N:0:32
AAAGTCGAGGTGCCTAAAGTGGCAACCCAGACTCAGAATCATGTTGGTGGTGTAGAGCTTCCTGTAGCCGCATGGCGTTCGTACTTAAATATGGAACTAACCATTCCAATTTTCGCTGTCTCTTATACACATCTCCGAGCCCACGAGACC
+
CBCCCFCCCCCBGGGGGGGGGGGHHHHGGHGGHHFHHHHHGGFHFFHFFEGFFBHEFFDGHHHHFFFEGFGFEGHAFEGEGEGGGHGGGFHHHHE@FFDGGHHGDGHFFFFHG4EEF/<B?FFFDEGFB?2BFFHFD/@CCGCFFCCF?F
@M02034:409:000000000-BFKT7:1:2103:20333:8173 1:N:0:32
AAAGTCGAGGTGCCTAAAGTGGCAACCCAGACTAAGACGCATGTTGGTGGTGTAGAGCTTCCTGTAGCCGCATGGCGTTCGTACTTAAATATGGAACTAACCATTCCAATTTTCGCTGTCTCTTATACACATCTCCGAGCCCACGAGAC
+
CCCCCFCCCBABGGGGGGGGGGGHHHHGGHHGHH333BB2AEFHHHEGFGEFGHHHHHHHHHHHGHHHHGGGGGHHGGGGGGHHHHHHHHHHHGFHHHGFHHGHHHGHHHHHHHGGGGGHHHHHHHHHHHHHHHHHG?DGGGEGGGGGD
@M02034:409:000000000-BFKT7:1:2103:12986:8175 1:N:0:32
AAAGTCGAGGTGCCTAAAGTGGCAACCCAGACTCAGAATCAGGTTGGTGGTGTAGAGCTTCCTGTAGC
+
BBBBBFBBB2>AGFGBFGGGGGGHGHHGDH2FF333A5FBG3GHHF2AFE1A13G5GHB35BGGA555
@M02034:409:000000000-BFKT7:1:2103:14208:8175 1:N:0:32
AAAGTCGAGGTGCCTAAAGTGGCAACCCAGACTACGAATAATGTTGGTGGTGTAGAGCTTCCTGTAGCCGCATGGCGTTCGTACTTAAATATGGAACTAACCATTCCAATTTTCGCTGTCTCTTATACACATCTCCGAGCCCACGAGACC
+
CCCCCFBBCCABGGGGGGGGGGGHHHHGGHHGHHHGGHHGHHHHHHHGFGGGGFHFHHHHHHHHHHHFHGGGGGHFFGGGGGFHHHHHGHHHHH3GHHHHGFHGHHGFHHHHHHGGGGFHHHHHHHHHHHHHHHHFGCFGGEHGGGGGGC
@M02034:409:000000000-BFKT7:1:2103:23705:8177 1:N:0:32
AAAGTCGAGGTGCCTAAAGTGGCAACCCAGACTGGGGTGCAGGTTGGTGGTGTAGAGCTTCCTGTAGCCGCATGGCGTTCGTACTTAAATATGGAACTAACCATTCCAATTTTCGCTGTCTCTTATACACATCTCCGAGCCCACGAGACC
+
BBBBBFAADD>ACGGGGGGGGGFFFHGGFHGGHHHHGGFEHHHHHHGFFGEFGHHFGHHHHHHHHHHFHGFGGGHHGGGGGEGHHHGGHHHHHHDFHFHHHHGHHHGHHGFHHFFEGGDHGHHHHHHGFGHHHHHGG@CCFGHGG@DDFG
@M02034:409:000000000-BFKT7:1:2103:18322:8181 1:N:0:32
AAAGTCGAGGTGCCTAAAGTGGCAACCCAGACTCCTCATAAGGTTGGTGGTGTAGAGCTTCCTGTAGCCGCATGGCGTTCGTACTTAAATATGGAACTAACCATTCCAATTTTCGCTGTCTCTTATACACATCTCCGAGCCCACGAGACC
+
BBBBBFABBBAAEGGGGGGFGGFFFHHGGHHGHHHHHGFHHHHHHHGEFGEFGFHFHGHHHHHFFGHGHGGGGGHHGGGGFFGHHHHHHHGHHHGHHHHFHHHHHHHGHHHHHHGGGGFFFHHHFHHHGHFHHHHHFD?DGGHGGGGDCF
@M02034:409:000000000-BFKT7:1:2103:21899:8184 1:N:0:32
AAAGTCGAGGTGCCTAAAGTGGCAACCCAGACTGATGGTCAGGTTGGTGGTGTAGAGCTTCCTGTAGCCGCATGGCGTTCGTACTTAAATATGGAACTAACCATTCCAATTTTCGCTGTCTCTTATACACATCTCCGAGCCCACGAGAC
+
AAA1AFAA@D>AFGGGGGGGGFGBFFFAFAAFFGBAFGA2FHFHHHCEF/AFA1B2A1AFFFHFGFADAEE?EEG0E>EFF>0?/BFGHHFFHB11FFFH101BD>F2BF1GE2>?E?/B2FGDB>2B2<F1BDHBA//BBCEC@C/CC
@M02034:409:000000000-BFKT7:1:2103:13340:8188 1:N:0:32
AAAGTCGAGGTGCCTAAAGTGGCAACCCAGACTAATCCTAAGGTTGGTGGTGTAGAGCTTCCTGTAGCCGCATGGCGTTCGTACTTAAATATGGAACTAACCATTCCAATTTTCGCTGTCTCTTATACACATCTCCGAGCCCACGAGACC
+
BBAABBAABBBACGGCGGGBGAEBFHHEGHHGFHGHHHFDGF3FGG?EGDBABFGEGHHHHGHFHFEFGECEEGHHGGGGGGGHFGGGHHFHHGBGFHF@GHHHBGFHFGGHHHGGGDE3FGHFFGGGGHEGCDGHFD//>CCCCAD/AC
@M02034:409:000000000-BFKT7:1:2103:24570:8189 1:N:0:32
AAAGTCGAGGTGCCTAAAGTGGCAACCCAGACTTATGCTCCGGTTGGTGGTGTAGAGCTTCCTGTAGCCGCATGGCGTTCGTACTTAAATATGGAACTAACCATTCCAATTTTCGCTGTCTCTTATACACATCTCCGAGCCCACGAGACC
+
CCCCCFCCCCABGGGGGGGFGGGHHHHGGHHGGHHHHGHHHGGGGGGGGGEFGHHHHHHHHHHHHHHHHGGGGGHHGGGGFEHHHHBGHHHHHHGGHHHHHHHHHGHHHHHHHHGGGGGHHHHHHHGHGHHHHHFGE@CCGGHGGGGGGG
@M02034:409:000000000-BFKT7:1:2103:12976:8189 1:N:0:32
AAAGTCGAGGTGCCTAAAGTGGCAACCCAGACTCAGAATCAGGTTGGTGGTGTAGAGCTTCCTGTAGCCGCATGGCGTTCGTACTTAAATATGGAACTAACCATTCCAATTTTCGCTGTCTCTTATACACATCTCCGAGCCCACGAGACC
+
BBBBBFBBBBBBGGGGGGGGGFGHHHHGGHHGHHGHHHHHHHHHHHGGGEEFHHHGGHHHHHHHHGHGHGGGGGHHGGGGEFHHHHHHHHHHHHGFFGGGHHGHHHHHHHHHHHGGGGGGHHHHGHGHHHFHGHHFDDGFGGHGGFDGGF
@M02034:409:000000000-BFKT7:1:2103:21853:8190 1:N:0:32
AAAGTCGAGGTGCCTAAAGTGGCAACCCAGACTATGACGCATGTTGGTGGTGTAGAGCTTCCTGTAGCCGCATGGCGTTCGTACTTAAATATGGAACTAACCATTCCAATTTTCGCTGTCTCTTATACACATCTCCGAGCCCACGAGACC
+
CBCCBFCCCCCCGGGGGGGGGGGHHHHGGHHGHHGHFHGGGGGHHHHGFFEFHHHHHHHHHHHHHHHHHGGGGGHHGGGGGGHHHHHFFHHHHHEFHHHFHHHHGHHHHGHHHHGGGGEFHFFHHHFHHHBHGHGFF/CGGFHFGGGGGF
@M02034:409:000000000-BFKT7:1:2103:8490:8206 1:N:0:32
AAAGTCGAGGTGCCTAAAGTGGCAACCCAGACTACTAAGAATGTTGGTGGTGTAGAGCTTCCTGTAGCCGCATGGCGTTCGTACTTAAATATGGAACTAACCATTCCAATTTTCGCTGTCTCTTATACACATCTCCGAGCCCACGAGACC
+
AAABAFBBBDAAGGFGGGGEGGGH4GHGFGHGHFFGHHHFFFFHHHGEFGEFFGGBGFHHHHHHHFGFHEGAEEGBFFGFFEBGGHHHGHGHHGGFFHGHHHFHHGHGHHHHHFE?FGGGEFGHFHF4GFDHFDFH?<>CDFHGGGGGGC
@M02034:409:000000000-BFKT7:1:2103:7749:8208 1:N:0:32
AAAGTCGAGGTGCCTAAAGTGGCAACCCAGACTAATAATAATGTTGGTGGTGTAGAGCTTCCTGTAGCCGCATGGCGTTCGTACTTAAATATGGAACTAACCATTCCAATTTTCGCTGTCTCTTATACACATCTCCGAGCCCACGAGACC
+
CCCCCFBBCCABGGGGGGGGGGGHGHHGGHHGHHHHHHHHHHHHHHHEFGEFHHHHHHHHHHHHHHHHHGGGGGHHGGGGGFFHHHHHHHHHHHFHHHHHHHHHHHGHHHHHHFGGGGGGHHHHGHHHFHFFFGBGGG?FGGHGGGGGGF
@M02034:409:000000000-BFKT7:1:2103:17643:8209 1:N:0:32
AAAGTCGAGGTGCCTAAAGTGGCAACCCAGACTCAGTCTACTGTTGGTGGTGTAGAGCTTCCTGTAGCCGCATGGCGTTCGTACTTAAATATGGAACTAACCATTCCAATTTTCGCTGTCTCTTAACACATCTCCGAGCCCACGAG
+
CCCCCFCCCCCCGGGGGGGGGGGHHHHGGHHGHHBGAAFFGGHGGHGE2EFEA3F5ADGHDGFGFDF5BEE?EGF1EB>FEE2?FFHFEGG4@G33FFGH@13BB4F4?F3FF?>/E??F4?D44?BBF/?GF3FEGGCFCHC?/A
@M02034:409:000000000-BFKT7:1:2103:5440:8210 1:N:0:32
AAAGTCGAGGTGCCTAAAGTGGCAACCCAGACTAATAATACGGTTGGTGGTGTAGAGCTTCCTGTAGCCGCATGGCGTTCGTACTTAAATATGGAACTAACCATTCCAATTTTCGCTGTCTCTTATACACATCTCCGAGCCCACGAGACA
+
>AAB>FBBBB>AGGGGGGGGGGGBGDHGGHHFHHHGHFHHHHGHFFGGFGEFHFHFHHHHHGHHHHHFHGFGGGHHGGGGGEFHHHGHHHGHHHBFGHHHGHFHHFHFHGGHH4EEEGGGHHGHFHGHGHGHHHGBE/BCGGHGGGFGGC
@M02034:409:000000000-BFKT7:1:2103:7395:8220 1:N:0:32
AAAGTCGAGGTGCCTAAAGTGGCAACCCAGACTGCGGGGGGTGTTGGTGGTGTAGAGCTTCCTGTAGCCGCATGGCGTTCGT
+
CCCCBFCCCCBCGGGGGGGGGGGHHHHGGHCGHB3EEGGGGGGGGHCAC.D.<1F<=<1<1CDG<<=<DCG-CDC.@C:..A
@M02034:409:000000000-BFKT7:1:2103:10473:8222 1:N:0:32
AAAGTCGAGGTGCCTAAAGTGGCAACCCAGACTTCGGTGGGGGTTGGTGGTGTAGAGCTTCCTGTAGCCGCATGGCGTTCGTACTTAAATATGGAACTAACCATTCCAATTTTCGCTGTCTCTTATACACATCTCCGAGCCCACGAGACC
+
AAAABFABBB2AGGGGGGGGGGGCHHHFGHHGHHFGGFAEECFEEGGGGGEFGHHFHHHHGHHHHHHFHEGGGGHHGEGGGGFHHHHHHHGHGFEBGHHHHHGHHHGGGGHHHHGGGDCFHFGHFHHHHGFHFHHFD@CCDGHGGDGGGG
@M02034:409:000000000-BFKT7:1:2103:17854:8230 1:N:0:32
AAAGTCGAGGTGCCTAAAGTGGCAACCCAGACTCAGAAGGGGGTTGGTGGTGTAGAGCTTCCTGTAGCCGCATGGCGTTCGTACTTAAATATGGAACTAACCATTCCAATTTTCGCTGTCTCTTATACACATCTCCGAGCCCACGAGA
+
BBBBBFBBBBAAFGGFFGGGGGGGGHHGGHHGHHHHHGGHGGGGGGGFFGEFHHHGHHHHHHHHHFHFHGGGGGHGGGGGFGHHHHHHHHGHHHGFFFFFGHGHHHGGHGHHHHDFGGGHHGHHHHHHHHFHHHHFD/<@DGHGGCCD
@M02034:409:000000000-BFKT7:1:2103:12685:8231 1:N:0:32
AAAGTCGAGGTGCCTAAAGTGGCAACCCAGACTAAGCATCAGGTTGGTGGTGTAGAGCTTCCTGTAGCCGCATGGCGTTCGTACTTAAATATGGAACTAACCATTCCAATTTTCGCTGTCTCTTATACACATCTCCGAGCCCACGAGACC
+
BCCCBFCCCCCCGGGGGGGGGGGHHHHGGHHFHHHHHHHHHHHHHHGGFGEFHHHHHHHHHHHHHHHHHGGGGGHHGGGGGGFHHHHHHHHHHHHHHHHHHHHHHHGHHHHHHHGGGGGGHGHHHHHHHHHGHHHHGCGGGGHGGGGGGF
@M02034:409:000000000-BFKT7:1:2103:22605:8233 1:N:0:32
AAAGTCGAGGTGCCTAAAGTGGCAACCCAGACTAGTAAGCAGGTTGGTGGTGTAGAGCTTCCTGTAGCCGCATGGCGTTCGTACTTAAATATGGAACTAACCATTCCAATTTTCGCTGTCTCTTATACACATCTCCGAGCCCACGAGACC
+
BABBBFBBBBAAGGGGGGGFGGGFGHHGGHDDHHHHHHHHHHHHHHGFFGEFGFHFGFHHHFHHHHHHHGGGGGHFGGGGGG2FHHGFHHFGHHFHGHHGGHGHHHHGHHHHHGGGGEEHHGHHGHDGBGFH2F3GFC/B@FHGGGGGFA
@M02034:409:000000000-BFKT7:1:2103:17780:8237 1:N:0:32
AAAGTCGAGGTGCCTAAAGTGGCAACCCAGACTAGTAAGCCTGTTGGTGGTGTAGAGCTTCCTGTAGCCGCATGGCGTTCGTACTTAAATATGGAACTAACCATTCCAATTTTCGCTGTCTCTTATA
+
CCCCCFCCCCBBGGGGGGGFGGGHGHHGGHHGHHCHHFHH3GHHHHHEFGEFGFHHHHHHHHHHHHHHHGGGGGHHGGGGFEHGHHGGHHHHHHGHHHHFHHHHHHGHHHHHHHGGGGGH44BB4B?
@M02034:409:000000000-BFKT7:1:2103:7396:8240 1:N:0:32
AAAGTCGAGGTGCCTAAAGTGGCAACCCAGACTGCGGGGGGTGTTGGTGGTGTAGAGCTTCCTGTAGCCGCATGGCGTTCGTACTTAAATATGGAACTAACCATTCCAATTTTCGCTGTCTCTTATACACATCTCCGAGCCCACGAGAC
+
BBBBAFAABBABGGGGGGFGGGGHHHHGGHHGHFFEGCGGCFCGDEHFAFDFGHHHHHHHHHHHGHEHHGGFGGHHGDFGGGFGGGGFFGGGGBCFGFFFFEFGGGGGGGGGGGGGGFFFFFFFFFFFFFFFFFFFFFAFFFFEFBFFD
@M02034:409:000000000-BFKT7:1:2103:8522:8242 1:N:0:32
AAAGTCGAGGTGCCTAAAGTGGCAACCCAGACTACGCGGAAGGTTGGTGGTGTAGAGCTTCCTGTAGCCGCATGGCGTTCGTACTTAAATATGGAACTAACCATTCCAATTTTCGCTGTCTCTTATACACATCTCCGAGCCCACGAGAC
+
CCCCCFCCCCAAGGGGGGGGGGGHHHHGGHHGHHHDGGGAAEFFHHGFFGGFGGHFGGGHHHHHHHHGGGGGGGHFGEGGFFGHHHHHHHHHHHBFGHHHGEHGGHGHHGHHHGGGGGAGBHHHDHFHHHHHHHHEE@@DFFHGG?CGG
@M02034:409:000000000-BFKT7:1:2103:9510:8245 1:N:0:32
AAAGTCGAGGTGCCTAAAGTGGCAACCCAGACTCAGGATAATGTTGGTGGTGTAGAGCTTCCTGTAGCCGCATGGCGTTCGTACTTAAATATGGAACTAACCATTCCAATTTTCGCTGTCTCTTATACACATCTCCGAGCCCACGAGAC
+
BBBBBFBBBBBAGGFFFGGFGFFFHHHGGHHGHHCHGHHHHHCFGGAEFCAAGHHHHEHHGGHHHGFFHGGEFGHHGEGGGEGGHHHGHHDGF3GDHHFBGGFFGFHGGHHHHHGDG?EDFGFGFHF4DGBG23DDAC/?/FC<<@G?D
@M02034:409:000000000-BFKT7:1:2103:7374:8247 1:N:0:32
AAAGTCGAGGTGCCTAAAGTGGCAACCCAGACTTCTGTTGTGGTTGGTGGTGTAGAGCTTCCTGTAGCCGCATGGCGTTCGTACTTAAATATGGAACTAACCATTCCAATTTTCGCTGTCTCTTATACACATCTCCGAGCCCACGAGACC
+
CCBCBFCBCCCCGGGGGGGGGGGHHHHGGHHGHHHHHGHHGFGHGGGEFGEFGHHFHHHHHHHHHHHHHGGGGGHHGGGGGGHHHHHFHHHHHGGFFHGHHHFGHHHHHHHHHFGGGGGHHHHHHHFHEHGHHHFHGFGGGGHGGGGGGF
@M02034:409:000000000-BFKT7:1:2103:18859:8252 1:N:0:32
AAAGTCGAGGTGCCTAAAGTGGCAACCCAGACTAATAAGCATGTTGGTGGTGTAGAGCTTCCTGTAGCCGCATGGCGTTCGTACTTAAATATGGAACTAACCATTCCAATTTTCGCTGTCTCTTATACACATCTCCGAGCCCACGAGACC
+
CCCCBFBBCCABGGGGGGGGGGGHHHHGGHHGHGHHHHHHHHHHHHHFFGFFHHHHHHHHHGHHHHHHGGGGGGHHGGGGGGHHHHHFGHHHHHGHHHHHHHHHHHHHGHHHHHGGGGEHHHHHHHHHFHFHHHFHGCCCGGHGGCGGGG
@M02034:409:000000000-BFKT7:1:2103:5678:8263 1:N:0:32
AAAGTCGAGGTGCCTAAAGTGGCAACCCAGACT
+
AABBAFABB@AAFGGGGGGGGGGHHHGGGCAFG
@M02034:409:000000000-BFKT7:1:2103:19261:8278 1:N:0:32
AAAGTCGAGGTGCCTAAAGTGGCAACCCAGACTGGTAGTGCTGTTGGTGGTGTAGAGCTTCCTGTAGCCGCATGGCGTTCGTACTTAAATATGGAACTAACCATTCCAATTTTCGCTGTCTCTTATACACATCTCCGAGCCCACGAGACC
+
CCCCCFCABBABGGGFGGGBGGGHHHHGGHHGHHHHHHGHHHHHHHGEFGEFGHHFGHHHHGHHHHHGHGGGGGHFGGGGGGFHHHGHFHGHHHBGHHGHHHGHFFHHHHHHHHGGGGGGHHGHHHHHHHHHFHFHFBFGGGHGGGCDDF
@M02034:409:000000000-BFKT7:1:2103:16606:8280 1:N:0:32
AAAGTCGAGGTGCCTAAAGTGGCAACCCAGACTCATAATCCGGTTGGTGGTGTAGAGCTTCCTGTAGCCGCATGGCGTTCGTACTTAAATATGGAACTAACCATTCCAATTTTCGCTGTCTCTTATACACATCTCCGAGCCCACGAGACC
+
BBBBAFBBBBAAGGGGGGGFGGFHHHHGGHHGHHHHGHGHHGGEEGGEFEEFGGHGHHHHHHHHFGHHHGGGGGHHFFGGEFFHHHHHHHHGHHGFFFFHHHBHHHGHHGHHHHGGGGGHHHFHHHHHFGFHHHFGEDG?CEEEGGGGGC
@M02034:409:000000000-BFKT7:1:2103:24582:8282 1:N:0:32
AAAGTCGAGGTGCCTAAAGTGGCAACCCAGACTATTCATCCTGTTGGTGGTGTAGAGCTTCCTGTAGCCGCATGGCGTTCGTACTTAAATATGGAACTAACCATTCCAATTTTCGCTGTCTCTTATACACATCTCCGAGCCCACGAGACC
+
BBBBBFBADBAAGGG5FFGFFFFHE4FGGHHFFFHGHHHHHHHFDHEGGGEFFFHGHHHHHCHH5AGGHGGGGFHGGEEAEFFHHHFFHHFFGGHFGHHFGGFHHGEFEHHGHHGGGCEGHHDHHHEGFEGGFGDGDC?B@/FFCCCGGF
@M02034:409:000000000-BFKT7:1:2103:21125:8287 1:N:0:32
AAAGTCGAGGTGCCTAAAGTGGCAACCCAGACTACTTGTGCTGTTGGTGGTGTAGAGCTTCCTGTAGCCGCATGGCGTTCGTACTTAAATATGGAACTAACCATTCCAATTTTCGCTGTCTCTTATACACATCTCCGAGCCCACGAGACC
+
CBCCCFCCCCCCGGGGGGGGGGGHHHHGGHHGHHHHHHHHHHHHHHHGGGBFGHHHHHHHHHHHHHHHHGGGGGHHGGGGGFFHHHHHHHFHHHGHHHHGHHGHHHGHHHHHHHGGGGGHHGHHHHHHFHGHHHHGGC?CGGHGGGGGGG
@M02034:409:000000000-BFKT7:1:2103:16094:8288 1:N:0:32
AAAGTCGAGGTGCCTAAAGTGGCAACCCAGACTGGGGCGGGGGTTGGTGGTGTAGAGCTTCCTGTAGCCGCATGGCGTTCGTACTTAAATATGGAACTAACCATTCCAATTTTCGCTGTCTCTATCACATCTCCGAGCCCACGAGACCAG
+
BBBBBFBBDBABGGGGGGGFGGGGHHGGGHHGHHHGGGGGGGGGEE@<EE/FGBGBGDGHHFHHFHGDHGCCDGHFGFGFGGCHEHDDFHFHHH1FHHHHFHFCHHGH0DGHHDFDGGACCCFHGGGHHHFCB0CAB?@E.A??-CEFFF
@M02034:409:000000000-BFKT7:1:2103:16734:8290 1:N:0:32
AAAGTCGAGGTGCCTAAAGTGGCAACCCAGACTATGTCTGCTGTTGGTGGTGTAGAGCTTCCTGTAGCCGCATGGCGTTCGTACTTAAATATGGAACTAACCATTCCAATTTTCGCTGTCTCTTATACACATTCCGAGCCCACGAGACCA
+
CCCCCFCCCCABGGGGGGGGGGGHHHHGGHHGHHHHHHHHHHHHHHHEFGFFHGHGHHHHHHHGGHHHHGGGGGHHGGGGGGHHHHHHHHHHHHFHHHHHHHHHHHHHHHHHHGGGGGGHHGHHHHGHHHGHHHHHGGGGGHGGGGGGGG
@M02034:409:000000000-BFKT7:1:2103:26775:8296 1:N:0:32
AAAGTCGAGGTGCCTAAAGTGGCAACCCAGACTGCGCAGAATGTTGG
+
A1AAAB111A>>BEGF111B11AF1GA?EC0AABGC0AE/GGFHBDB
@M02034:409:000000000-BFKT7:1:2103:9143:8298 1:N:0:32
AAAGTCGAGGTGCCTAAAGTGGCAACCCAGACTAGGAATGATGTTGGTGGTGTAGAGCTTCCTGTAGCCGCATGGCGTTCGTACTTAAATATGGAACTAACCATTCCAATTTTCGCTGTCTCTTATCACATCTCCGAGCCCACGAGACCA
+
AAABAFBABB?ACGGFGFGAFGGHGHCEGCHGHHHHHHHHEGHHHHHAF?EFGHHEGGHHFGHHDGFFGGGGGGHGGFGGGEHHEHFHHHHHHHFGFFFHHHHGHHFFHHHHHFGFGGGHHHFGFHHHGHHHGFHGGCCFFEGG//ADFF
@M02034:409:000000000-BFKT7:1:2103:21961:8300 1:N:0:32
AAAGTCGAGGTGCCTAAAGTGGCAACCCAGACTACGGCTCAGGTTGGTGGTGTAGAGCTTCCTGTAGCCGCATGGCGTTCGTACTTAAATATGGAACTAACCATTCCAATTTTCGCTGTCTCTTATACACATCTCCGAGCCCACGAGAC
+
CCCCCFBBCCBCGGGGGGGGGGGHGHHGGHHGH3AE222EGFHHHHGGGGGGHHHHHHHHHHHHHHHHHGGGGGHHGGGGGFHHHHHHHHGHHHGHHHHHHHHHHHHGHHHHHHGGGGGHHHHHHHHHHHHHGHHFGGCCGFHGGGGDA
@M02034:409:000000000-BFKT7:1:2103:11757:8300 1:N:0:32
AAAGTCGAGGTGCCTAAAGTGGCAACCCAGACTAATCATCAGGTTGGTGGTGTAGAGCTTCCTGTAGCCGCATGGCGTTCGTACTTAAATATGGAACTAACCATTCCAATTTTCGCTGTCTCTTATACACATCTCCGAGCCCACGAGACC
+
CCCCCFCABBBCGGGGGGGGGGGHHHHGGHHGHHHHHHHHHHGHHHGGGGFFGFHGHHHHHHHHHHHGHGGGFGHHGGGGGGHHHHGHFHHHHHFHGHHHHHHHHHHHGGHHHHGGGGFHHHHHHHHHGHHHHHHGGCCGGGHGGCGDGE
@M02034:409:000000000-BFKT7:1:2103:16113:8302 1:N:0:32
AAAGTCGAGGTGCCTAAAGTGGCAACCCAGACTGGGGCGGGGGTTGGTGGTGTAGAGCTTCCTGTAGCCGCATGGCGTTCG
+
AABAABABBDAAGFFFAAEBFGEBGFFDDHGGCHCDGGGFCEC></EAFE//FB2B2DFFD2BB2DD2DDD/<CGFDAC/A
@M02034:409:000000000-BFKT7:1:2103:9627:8304 1:N:0:32
AAAGTCGAGGTGCCTAAAGTGGCAACCCAGACTACGGGTAAGGTTGGTGGTGTAGAGCTTCCTGTAGCCGCATGGCGTTCGTACTTAAATATGGAACTAACCATTCCAATTTTCGCTGTCTCTTATACACATCTCCGAGCCCACGAGACC
+
CBCBBFCCCCBCGGGGGGGGGGGHHHHGGHHGGHHGGGGEHGCHHH?EFGGFHHHHHHHHFHHHHHHGHGGGEGHHGGGGGGHFHHGGGHGHHFDFFGGHHHGGHHGH4BGHHHEGGGFFHGHHFGFHFF2HFGFGG>/<CFHEF?D?EF
@M02034:409:000000000-BFKT7:1:2103:16090:8306 1:N:0:32
AAAGTCGAGGTGCCTAAAGTGGCAACCCAGACTGGGGCGGGGGTTGGTGGTGTAGAGCTTCCTGTAGCCGCATGGCGTTCGTACTTAAATATGGAACTAACCATTCCAATTTTCGCTGTCTCTATCACATCTCC
+
11>>AF1A@DAABGG1BGGGBGGHGHHGGEHGGFHHEFCECGG/>>/<CE?FCBG2BDFFDCHB1@2FGC@/?AGFCCCECA>CGHGFHHFHFH1FHF0CFGHGFDDFBGGHHBCCF.::CG::;;;GHHG00B
@M02034:409:000000000-BFKT7:1:2103:26126:8309 1:N:0:32
AAAGTCGAGGTGCCTAAAGTGGCAACCCAGACTACGGATAAGGTTGGTGGTGTAGAGCTTCCTGTAGCCGCATGGCGTTCGTACTTAAATATGGAACTAACCATTCCAATTTTCGCTGTCTCTTATACACATCTCCGAGCCCACGAGACC
+
CBCCCFCCCCABGGGGGGGGGGGGFHHFGHHGHHHEGEGGHHHFEEEGGGEFFGHBGHHHGHHFGFFDEEGGGGHHGGFFGFHHHHGGFHFGHFFFHGGHFHHFHHGHFGHHHHGGGGFFEGHGFGGFFGHFFGHGG/C/@FHGG@DGGG
@M02034:409:000000000-BFKT7:1:2103:9131:8313 1:N:0:32
AAAGTCGAGGTGCCTAAAGTGGCAACCCAGACTAGGAATGATGTTGGTGGTGTAGAGCTTCCTGTAGCCGCATGGCGTTCGTACTTAAATATGGAACTAACCATTCCAATTTTCGCTGTCTCTTATCACATCTCCGAGCCCACGAGACC
+
ABBCAFCCCCCBGGGGGGGGGGGHHHHGGHHGHHHHHGHHHHHHHHHGFGEFGHHGHHHHHHHHHHHGHGGGGGHHGGGGGFGHHHHHHHHHHHHHGHHHHHHHFHHHHHHHHHGGGGGHHHHHHHHHHGHHHFHGCGGGGGGGCGFGG
@M02034:409:000000000-BFKT7:1:2103:15625:8315 1:N:0:32
AATGTCGAGGTGCCTAAAGTGGCAACCCAGACTGATAATAAGGTTGGTGGTGTAGAGCTTCCTGTAGCCGCATGGCGTTCGTACTTAAATATGGAACTAACCATTCCAATTTTCGCTGTCTCTTATACACATCTCC
+
A@BBAFA@D2>>EG5AAAFDGGFHHHGE2AFFGHCHHHHHHHG5BG?BFE1B1BFFFG3G5FEFBFGBFEA0?EHFE1EA11B1?DDGHDDHHH3@3BFCB1BFG4?GGG3BG4E//EEEG4FF4BEE?11GBD1B
@M02034:409:000000000-BFKT7:1:2103:12075:8316 1:N:0:32
AAAGTCGAGGTGCCTAAAGTGGCAACCCAGACTAGGGATACGGTTGGTGGTGTAGAGCTTCCTGTAGCCGCATGGCGTTCGTACTTAAATATGGAACTAACCATTCCAATTTTCGCTGTCTCTATACACATCTCCGAGCCCACGAGACCA
+
BBBBBFABBBAAFGGGGGGFGFGFGHGFFEGGHHHHHHHHHGGHGGGGFGEFFFHGHGHHHHHFBFGEGEECGGHGEEGGEEGHHHGFHHGHHHGHHHGHFFHHHHGGHHHHHHGFGGGHHHHHHHDHFFGHHHHGCGGGGHGG@DEDGH
@M02034:409:000000000-BFKT7:1:2103:19500:8324 1:N:0:32
AAAGTCGAGGTGCCTAAAGTGGCAACCCAGACTTGTAATGCGGTTGGTGGTGTAGAGCTTCCTGTAGCCGCATGGCGTTCGTACTTAAATATGGAACTAACCATTCCAATTTTCGCTGTCTCTTATACACATCTCCGAGCCCACGAGACC
+
BCCCADABBCCCGGGGGGGGGGGHHHHGGHGGHHHHGGHHHGGGGGGFFGEFGFHGGHHHHHHHHHHHFGGGGGHEGGGGGGGHHHGHHHHGFHGFHHHHFFBGHGHGHHHHHFGGGGEHHHHHFHHDHHHHGHHGGCCCDGHGF@DGGF
@M02034:409:000000000-BFKT7:1:2103:19521:8328 1:N:0:32
AAAGTCGAGGTGCCTAAAGTGGCAACCCAGACTTGTAATGCGGTTGGTGGTGTAGAGCTTCCTGTAGCCGCATGGCGTTCGTACTTAAATATGGAACTAACCATTCCAATTTTCGCTGTCTCTTATACACATCTCCGAGCCCACGAGACC
+
BBBBAFBBDDABGGGGGFDBEGFFFHFFGH22FGHHFFHHHFCEEGCFFFEEGGF5FDFGF3EFADF5FEFEE1GFEGGEEFFHGGGFEFHGHHDFFGGHCFFFH4BGHHHHHDED/EFGHBGHFHHD?F2CF3?2B@?@CAACCDDGEC
@M02034:409:000000000-BFKT7:1:2103:25793:8331 1:N:0:32
AAAGTCGAGGTGCCTAAAGTGGCAACCCAGACT
+
AA11>B11>D>AGFGGGFGGGFFFFHHGGC00A
@M02034:409:000000000-BFKT7:1:2103:18073:8340 1:N:0:32
AAAGTCGAGGTGCCTAAAGTGGCAACCCAGACTAATCAGACTGTTGGTGGTGTAGAGCTTCCTGTAGCCGCATGGCGTTCGTACTTAAATATGGAACTAACCATTCCAATTTTCGCTGTCTCTTATACACATCTCCGAGCCCACGAGACC
+
BBBBBFBABBBBGGGGGGGGGGGGHHHGGGGFHHBHHHHHHHGHHFEEF?EFGDHFHBFHHHHHHHHGFGGGGGGAF?EFGFGHHHHGFHBGFF3@FBGHFE?GFGGFFGFHHGCFFGFHFHHGFFGHFGGEFGGFD//CCFGGGC/AA?
@M02034:409:000000000-BFKT7:1:2103:17166:8342 1:N:0:32
AAAGTCGAGGTGGCTAAAGTGGCAACCCAGACTAGTAATCATGTTGGTGGTGTAGAGCTTCCTGTAGCCGCATGGCGTTCGTACTTAAATATGGAACTAACCATTCCAATTTTCGCTGTCTCTTATACACATCTCCGAGCCCACGAGACC
+
BBBBBFABADAA2BGFFGGGGGFHHHHGFGGFFHHHHGHHHHHHHHHEFGEFGHHGHHHHHHHHGGHFHFGEEEHEEEGGGGGHHHHHGHFHGHFGFFGHHHHGHFHHHHHHHHGEGGFEHFGHHHHHEHEFCGGGE<CCCEFGGGGGGF
@M02034:409:000000000-BFKT7:1:2103:14048:8349 1:N:0:32
AAAGTCGAGGTGCCTAAAGTGGCAACCCAGACTCCGCTGCCGGTTGGTGGTGTAGAGCTTCCTGTAGCCGCATGGCGTTCGTACTTAAATATGGAACTAACCATTCCAATTTTCGCTGTCTCTTATACACATCTCCGAGCCCACGAGACC
+
BBBBBFBBBBBBGGGGGGGFGGGHHHHGGHHGHHHGGGGGHGGGGGGGGGEFGGHHHHHHHHHHHHHGHGGGGGHHGFGGGFGHHHHHHHHHHHEGHHFHHHHHHHHHHHHHHHGGGGDGHHHHHHFHGHGGHHFGGCGCGGHGGCGGGG
@M02034:409:000000000-BFKT7:1:2103:8702:8354 1:N:0:32
AAAGTCGAGGTGCCTAAAGTGGCAACCCAGACTCTTCCTTCTGTTGGTGGTGTAGAGCTTCCTGTAGCCGCATGGCGTTCGTACTTAAATATGGAACTAACCATTCCAATTTTCGCTGTCTCTTATACACATCTCCGAGCCCACGAGACC
+
?AA1AFAADD1>BGFGFFGABEFFGHFEGHHGCHHHHHBHHHHHFD/AFE/BFGGBGHGBGFHHGHBFGEECEEH0EEEGEEF/F2FDGHEHHFFFH1@FG0FGBGDFFGFHGGGGGGEF2>G21EEGBGFFFDDF?@/BCEFGGGC?C?
@M02034:409:000000000-BFKT7:1:2103:17936:8356 1:N:0:32
AAAGTCGAGGTGCCTAAAGTGGCAACCCAGACTAAGAATAATGTTGGTGGTGTAGAGCTTCCTGTAGCCGCATGGCGTTCGTACTTAAATATGGAACTAACCATTCCAATTTTCGCTGTCTCTTATACACATCTCCGAGCCCACGAGACC
+
AAABAFCBBCABGGGGGGGGGGGGHHHGGHHGHHHHHHHHHHHHHHHEFGEFGFGFHHHHHGHHGHHHHGGGFGHFEEGFEFHHHHHHGHHHHFFHGHHHHHFHGHGFHHHHHFFGFDEGHHHHGHHHGHHFHHHGE/CFGGHGGGGGDF
@M02034:409:000000000-BFKT7:1:2103:3735:8357 1:N:0:32
AAAGTCGAGGTGCCTAAAGTGGCAACCCAGACTGCGGGGGTGGTTGGTGGTGTAGAGCTTCCTGTAGCCGCATGGCGTTCGTACTTAAATATGGAGCTAACCATTCCAATTTTCGCTGTCTCTTATACACATCTCCG
+
AAAAAFAADD1ABF1FFGFFGD0F1AGEF00F1FGEEGGG>/>BFEC??A>??1FFGDFGGBGD1>G>GEEEEEHBBCCFCA0GHF?1FGBFFF10CGGGFFDF1?GGHHHHHBC.>CA1G1>GBGGF00G0<DDDC
@M02034:409:000000000-BFKT7:1:2103:22811:8364 1:N:0:32
AAAGTCGAGGTGCCTAAAGTGGCAACCCAGACTGTGCAGAATGTTGGTGGTGTAGAGCTTCCTGTAGCCGCATGGCGTTCGTACTTAAATATGGAACTAACCATTCCAATTTTCGCTGTCTCTTATACACATCTCCGAGCCCACGAGACC
+
BCBCAFCBCCABGGGGGGGGGGGHHHHGGHHGHHHHHHHHGHHHHHHGFGEFGGHHHHHHHHHHHHHGHGGGGGHGFEGGFFGHHHGFHHGHHHFHHHGGHHHHHHFHHHHHHHGGGGEHHHHHGHHHFGFHHHFDDDCDFGHGGCGEDF
@M02034:409:000000000-BFKT7:1:2103:25420:8367 1:N:0:32
AAAGTCGAGGTGCCTAAAGTGGCAACCCAGACTCAGAATCAGGTTGGTGGTGTAGAGCTTCCTGTAGCCGCATGGCGTTCGTACTTAAATATGGAACTAACCATTCCAATTTTCGCTGTCTCTTATACACATCTCCGAGCCCACGAGACC
+
AAAAAFAADD1A11FGGGGFGD0B1GGEFC0FCFHCD111FFCHH0/ABAABGAE2F11FG1GGEGDABE?EEEH0E>EBE?0B>GFDHH2BGD1FCGHGGHGHFHHBBFGHH2E/EE?<FGFGBGHHFBDCGFHFE/BCG<GFCGGA/?
@M02034:409:000000000-BFKT7:1:2103:21256:8371 1:N:0:32
AAAGTCGAGGTGCCTAAAGTGGCAACCCAGACTCCTAAGGGTGTTGGTGGTGTAGAGCTTCCTGTAGCCGCATGGCGTTCGTACTTAAATATGGAACTAACCATTCCAATTTTCGCTGTCTCTTATACACATCTCCGAGCCCACGAGACC
+
ABBBAFBBB@>AFGFGFGGFFEFHFGFFGHHDCHBFHFGHHGFEGEAEFDAFFFGHGFFFHHHHGFGGHGEFGGHFGGFCEE2GHF4B3F4@GHE3BGFBFF3FGH?GBBGGFGGE/EGFHBGFEB3??22?CF3BCDG<CGFADG/EGA
@M02034:409:000000000-BFKT7:1:2103:16891:8372 1:N:0:32
AAAGTCGAGGTGCCTAAAGTGGCAACCCAGACTCCTAAGAATGTTGGTGGTGTAGAGCTTCCTGTAGCCGCATGGCGTTCGTACTTAAATATGGAACTAACCATTCCAATTTTCGCTGTCTCTTATACACATCTCCGAGCCCACGAGACC
+
AAAABFAABD2AGGGGGGGGGGGHHHGEFHGF3GHHHHHFHHHHHHHGGGFFHFFGHGHHHFHDGHHHHG?EEFHFEEFFFFGHHHFFHHHHHHBFFHHFHHGHHHFHGHHHHHGGGGGHFHGHHHH4GGHHHHHDFCCCGEEFG/@DDC
@M02034:409:000000000-BFKT7:1:2103:23894:8387 1:N:0:32
AAAGTCGAGGTGCCTAAAGTGGCAACCCAGACTAATCATCAGGTTGGTGGTGTAGAGCTTCCTGTAGCCGCATGGCGTTCGTACTTAAATATGGAACTAACCATTCCAATTTTCGCTGTCTCTTATACACATCTCCGAGCCCACGAGACC
+
BBCCCFCCCCBAFGGGGGGGGFFGGGHGFGHGHHHHHHHHHHHHHHGEFGEFGGHHHHHHHHHHGHHHHGEEGGHGGGGGFEHHHHHHHHGFGHGHFHHGHHGHHHGHHHHHHHFEEGGGHHHHHHHHFHHHHGGHF@DDGGHGGGGGGE
@M02034:409:000000000-BFKT7:1:2103:3764:8394 1:N:0:32
AAAGTCGAGGTGCCTAAAGTGGCAACCCAGACTAGTTCTAAGGTTGGTGGTGTAGAGCTTCCTGTAGCCGCATGGCGTTCGTACTTAAATATGGAACTAACCATTCCAATTTTCGCTGTCTCTTATACACATCTCCGAGCCCACGAGACC
+
BBCCAFBADDBBGGGGGFGGFGFHHHHGGHHGHGGHHHHFHHHHHHGGFGEFHHHHHHHHHHHFGFGHHGFGGGHFGGGGGGHHHHEGFGBGFHFGFGFGHHHHGDDGFGHHHHEFGGGFHGHGGHFHBHEHGGB2D/B@@FHGGGCGGF
@M02034:409:000000000-BFKT7:1:2103:22808:8397 1:N:0:32
AAAGTCGAGGTGCCTAAAGTGGCAACCCAGACTAATAGTACGGTTGGTGGTGTAGAGCTTCCTGTAGCCGCATGGCGTTCGTACTTAAATATGGAACTAACCATTCCAATTTTCGCTGTCTCTTATACACATCTCCGAGCCCACGAGACC
+
AABCCFBBBDBAGGGGGGGGGGGHHHHGGHHGHHHHGHHHHGFGFGFEFFEFFFHHHHHHGHHHGEGHHGGGGGHHGGGGGEGHHHHHHGHHHHHGHGGFGHFGHHHHHGHHHHGGGEEFHGHHFHGFFFFHHHGFG/<BGGHGG??ADF
@M02034:409:000000000-BFKT7:1:2103:3667:8402 1:N:0:32
AAAGTCGAGGTGCCTAAAGTGGCAACCCAGACTAAGGCGGGGGTTGGTGGTGTAGAGCTTCCTGTAGCCGCATGGCGTTCGTACTTAAATATGGAACTAACCATTCCAATTTTCGCTGTCTCTTATACACATCTCCGAGCCCACGAGACC
+
BBBBBF@3AAABGGGFCGGGGGGHGHHGFHHGHGHHHHGGGGGEFCG??E>FGGGFHDGHEFHHGBGFHGCGGGGFCDGFGGBAGHFD1@FGHH1FGFHGHHHHHDGHHHHHHDC<EDGFHFGH0G<0=BGHCGC0:@CGGGHGF-ADAE
@M02034:409:000000000-BFKT7:1:2103:12870:8405 1:N:0:32
AAAGTCGAGGTGCCTAAAGTGGCAACCCAGACTCAGCAGCCGGTTGGTGGTGTAGAGCTTCCTGTAGCCGCATGGCGTTCGTACTTAAATATGGAACTAACCATTCCAATTTTCGCTGTCTCTTATACACATCTCCGAGCCCACGAGACC
+
BBBBBFBBBBAAGGGGFGGFGGGHHHHGGHHGHHHHHHHHHGGEFGCEFGEFFFHGHGHHHHHHHHHGHGFEGGGFFFGGFEGHGHHHFGHHHGDGHHFHHHGHGHGFHHHHHFGGGGGHGGHHHHHHHHGHHHGBC<D?GGHGGCGDGE
@M02034:409:000000000-BFKT7:1:2103:26012:8409 1:N:0:32
AAAGTCGAGGTGCCTAAAGTGGCAACCCAGACTAATAATAAGGTTGGTGGTGTAGAGCTTCCTGTAGCCGCATGGCGTTCGTACTTAAATATGGAACTAACCATTCCAATTTTCGCTGTCTCTTATACACATCTCCGAGCCCACGAGAC
+
AAABAFBADD>AFFGGFFGAFGGHHHHGGHHAGHHHHGFGHFGFGH?FFGGFGHHHHFHHHHHHHFGGHFCEEGHFEGGFEEGHEHHHHHHHGGGEEFHHHFDGHHHHHHHGHHGFEEEDGFHHHHGGFHGGHHDGD/BCGGHGGGCDF
@M02034:409:000000000-BFKT7:1:2103:10974:8410 1:N:0:32
AAAGTCGAGATGCCTAAAGTGGCAACCCAGACTAATAAGAATGTTGGTGGTGTAGAGCTTCCTGTAGCCGCATGGCGTTCGTACTTAAATATGGAACTAACCATTCCAATTTTCGCTGTCTCTTATACACATCTCCGAGCCCACGAGAC
+
AAABBFBBBBBFGGGGGGGFGGGGHHGGGHHGHHFHHHHGHHHHGHEEFGEFHHHHHHHHHFHHHHHHHGGGGGHHGGGGFFGHHHGFHHHHHFFGHHHHHHHHHHGHHHHHHGGDFDEFFFHHHHHHFHGHFHDGF?DCCGHGGGCFF
@M02034:409:000000000-BFKT7:1:2103:22808:8415 1:N:0:32
AAAGTCGAGGTGCCTAAAGTGGCAACCCAGACTAATAGTACGGTTGGTGGTGTAGAGCTTCCTGTAGCCGCATGGCGTTCGTACTTAAATATGGAACTAACCATTCCAATTTTCGCTGTCTCTTATACACATCTCCGAGCCCACGAGACC
+
ABABBFBABDABFBFGGGGGGFGFGHHGGHHGHHHHHGBDDFFGGGCGEDBBGHH5GHHHDEHHHFHHHGGFGGHFEEEFEEGHGHHGHHDHHFGDFBFHFHHHGHHHHHHHHHGGGGEGHHHGFGHHBGBGFGGFFF?BCGHFGCGGGA
@M02034:409:000000000-BFKT7:1:2103:22162:8418 1:N:0:32
AAAGTCGAGGTGCCTAAAGTGGCAACCCAGACTAAGAATAATGTTGGTGGTGTAGAGCTTCCTGTAGCCGCATGGCGTTCGTACTTAAATATGGAACTAACCATTCCAATTTTCGCTGTCTCTTATACACATCTCCGAGCCCACGAGACC
+
BABBAFBBBBAAGGGGGGGFFFGHHHHGGGHGFHHFFHBFHHGHHGE2BEEFGFGDGEGFDGHFGFFDHGGEGGHGE>EEFE?EAGHFHFFHFH3DGFGGEHFH?FDFGHHHHFEEGGGEHHHHGHHHFHFBCGBDC<B/CFGGGGGFGA
@M02034:409:000000000-BFKT7:1:2103:13039:8419 1:N:0:32
AAAGTCGAGGTGCCTAAAGTGGCAACCCAGACTCCTACGGAGGTTGGTGGTGTAGAGCTTCCTGTAGCCGCATGGCGTTCGTACTTAAATATGGAACTAACCATTCCAATTTTCGCTGTCTCTTATACACATCTCCGAGCCCACGAGACC
+
BCCCBFBCCCBCGGGGGGFGGGGHHHHGGGHGHHHHHGGGAEFFHHGGFGEFGFHHHHHHHGHHHHHHHGGGGGHHGGGGGGHHHHHHHHHHHHFHHGFGHHHHHHHHHHHHHGGGGGGHFFHHHHHHHHGHFHHFGCFCGGHGGCGFFE
@M02034:409:000000000-BFKT7:1:2103:10108:8429 1:N:0:32
AAAGTCGAGGTGCCTAAAGTGGCAACCCAGACTAAGAATGGTGTTGGTGGTGTAGAGCTTCCTGTAGCCGCATGGCGTTCGTACTTAAATATGGAACTAACCATTCCAATTTTCGCTGTCTCTTATACACATCTCCGAGCCCACGTGACC
+
A>AA>DAA?DAAFGGC1FE3B1FB1GCEGCAFGHCAGHH11A1AEHCFFEBBGGFFGFHGGFHHFFGHHGG?EFFEEEECEECAGGF1FF2GFE1F1BBECF1BDDGGHHHHHH@/A/?EFGHH1G2FBCD1<FD<C/<<B/?F?/?<?D
@M02034:409:000000000-BFKT7:1:2103:15756:8433 1:N:0:32
AAAGTCGAGGTGCCTAAAGTGGCAACCCAGACTTCTAATCAGGTTGGTGGTGTAGAGCTTCCTGTAGCCGCATGGCGTTCGTACTTAAATATGGAACTAACCATTCCAATTTTCGCTGTCTCTTATACACATTCTCCGAGCCCACGAGAC
+
CCCCCFBCCCBBGGGGGGGGGGGGHHHGGHHGHHHHGGHHGHHGGHGEFGEFFGHFHHHGHGHHHHHHHGGGGGHHGGGGGGHHHHHHHHHHHGHHHHGGHHHHHHHGHHHHHHGGGGGHHHHHHHHHHGHHHFHHHGCGGGGHGG/DCD
@M02034:409:000000000-BFKT7:1:2103:22737:8435 1:N:0:32
AAAGTCGAGGTGCCTAAAGTGGCAACCCAGACTAATAAGAATGTTGGTGGTGTAGAGCTTCCTGTAGCCGCATGGCGTTCGTACTTAAATATGGAACTAACCATTCCAATTTTCGCTGTCTCTTATACACATCTCCGAGCCCACGAGACC
+
A1>AAFAADD1ACGGFGGGFGBFFCGG0FHGGHGH1A2BAGGDHGEA/FEBFG1A2GBDGH1GFGHBFGG?AEEH0E?EEFEFGFHFFFGBGHFEDGFFGHGHGDFHFHHGHHGEGGGEHDGGEEG2EFGF1FGFDC@CCCGHGCCG?CF
@M02034:409:000000000-BFKT7:1:2103:16699:8438 1:N:0:32
AAAGTCGAGGTGCCTAAAGTGGCAACCCAGACTCCGGAGCGTGTTGGTGGTGTAGGGCTTCCTGTAGCCGCATGGCGTTCGTACTTAAATATGGAACTAACCATTCCAATTTTCGCTGTCTCTTATACACATCTCCGAGCCCACGAGACC
+
CCCCBFCCCCABGGGGGGGFGGGHHHHGFHHGHHHGGGGGGGGGHHHFFEEFFFH3AGHHFHHHGHHHHEEFFGHHGGGGGFHHHHHGHHGHHHGHHHHGHHGHGHHHHHHHHFFDGGGFHEHHHHHHFGBHCGHGG?@CGGHGGGGGDF
@M02034:409:000000000-BFKT7:1:2103:21398:8445 1:N:0:32
AAAGTCGAGGTGCCTAAAGTGGCAACCCAGACTGAGGTGGCGGTTGGTGGTGTAGAGCTTCCTGTAGCCGCATGGCGTTCGTACTTAAATATGGAACTAACCATTCCAATTTTCGCTGTCTCTTATACACATCTCCGAGCCCACGAG
+
BBBBBFBBBBBBGGGGFGGGGGGHHHHGGHHGH33FFA222AEAEG?BFEAAGDFEGEHHFHFHGHB5EA@/EEHEG1EAE?GHGGBFHHFHHF3BGGBGHHHGH44FGHGHHHGGGD/2BDGFHG222@2@2DGFF<D?<//F@-<
@M02034:409:000000000-BFKT7:1:2103:14756:8449 1:N:0:32
AAAGTCGAGGTGCCTAAAGTGGCAACCCAGACTGGGGGGGGGGTTGGTGGGGT
+
BBBBBFBBBBAAFGGGGGGFGGDFHHHGFFGFHHHGGGFGFFFFFF?.:A-99
@M02034:409:000000000-BFKT7:1:2103:10373:8450 1:N:0:32
AAAGTCGAGGTGCCTAAAGTGGCAACCCAGACTCAGCCGCCGGTTGGTGGTGTAGAGCTTCCTGTAGCCGCATGGCGTTCGTACTTAAATATGGAACTAACCATTCCAATTTTCGCTGTCTCTTATACACATCTCCGAGCCCACGAGACC
+
AABBBFBBBBAAGGGGGGGFGGFHHHHGGHHGHHHHHHGGGGGGGGGGFGDFFFG@GHHHFGHHHFFHHGGFFGHHGGGGGFGF/GFGHHHHHGFHHHGHFHEFHFHFHHHHHHGGGGDHHGHGHHHFFHHHHGFDE@G?CGHGFGGGGE
@M02034:409:000000000-BFKT7:1:2103:12852:8451 1:N:0:32
AAAGTCGAGGTGCCTAAAGTGGCAACCCAGACTAATAAGAATGTTG
+
CCCCBFBABCCCGGGGGGGGGGGFHHHGGHCFHBEE5DFA5BBG5F
@M02034:409:000000000-BFKT7:1:2103:25571:8454 1:N:0:32
AAAGTCGAGGTGCCTAAAGTGGCAACCCAGACTGGGATGGGTGTTGGTGGTGTAGAGCTTCCTGTAGCCGCATGGCGTTCGTACTTAAATATGGAACTAACCATTCCAATTTTCGCTGTCTCTTATACACATCTCCGAGCCCACGAGACC
+
CCBCCFBBCBBCGGGGCGGGGGGHHHHGGHHGHHHHE3FFHFFFGHHGEGGGEFGDEFGGAGGGB5G5AEFEGGF1EEEFFEEGGG4GFGFDGD33BGFHB03BF4FEDFGHHFFEGGEDFHFHFHGGHFHFGGHFE</B/?FFC@DGDF
@M02034:409:000000000-BFKT7:1:2103:18132:8465 1:N:0:32
AAAGTCGAGGTGCCTAAAGTGGCAACCCAGACTCCTCCGCCTGTTGGTGGTGTAGAGCTTCCTGTAGCCGCATGGCGTTCGTACTTAAATATGGAACTAACCATTCCAATTTTCGCTGTCTCTTATACACATCTCCGAGCCCACGAGACC
+
ABBABFBBBBBBGGGGGGGGGGGHHHHGGHHGHHHHHHGGEGHHHHHGFFEFFFGGHFGFHHHHHFGGFGG@EFHGFGGGGGBHHHBGHHBHHEBFFGHHHFHGGHHFDGBGHHGGGGDFHGHHGHFFHGFFHHDDD/<@DGEFCCGG??
@M02034:409:000000000-BFKT7:1:2103:15577:8467 1:N:0:32
AAAGTCGAGGTGCCTAAAGTGGCAACCCAGACTATTCCTAAGGTTGGTGGTGTAGAGCTTCCTGTAGCCGCATGGCGTTCGTACTTAAATATGGAACTAACCATTCCAATTTTCGCTGTCTCTTATACACATCTCCGAGCCCACGAGACC
+
BBBBBFCCCCCCGGGGGGGFFGGHHHHGGHHGHHHHHHHGHHGHGHGGFGEGHHHHHHHHHGHHGHHGHGGGGGHHGGGGGGHHHHHHGHGHHHGGGHFHGHHHHHHHHHHHHHGGGGGHHHHHHHHHHGHHHGFFG?FCGGGGCCGGGC
@M02034:409:000000000-BFKT7:1:2103:11981:8467 1:N:0:32
AAAGTCGAGGTGCCTAAAGTGGCAACCCAGACTCGGTATGATGTTGGTGGTGTAGAGCTTCCTGTAGCCGCATGGCGTTCGTACTTAAATATGGAACTAACCATTCCAATTTTCGCTGTCTCTTATACACATCTCCGAGCCCACGAGACC
+
CCCCCFCCCCABGGGFGGGFGGGHHHHGGHHGHHGGEHGHHHHHHHHEFFEFGHHHGHHHHHHHHHHHGGGGGGHHGGGGGGGHHHHHHHHHHHGFHHGGGHGHHHHHHHHHHFFEGGFFHFFHHHHHGGHHGHFFFC/BDGHGFFCGGC
@M02034:409:000000000-BFKT7:1:2103:25560:8469 1:N:0:32
AAAGTCGAGGTGCCTAAAGTGGCAACCCAGACTGGGATGGGTGTTGGTGGTGTAGAGCTTCCTGTAGCCGCATGGCGTTCGTACTTAAATATGGAACTAACCATTCCAATTTTCGCTGTCTCTTATACACATCTCCGAGCCCACGAGACC
+
BBAABFBBBBABGGGBGGGBEDFFHHGGGFFGGHHHCGGCC3AFEGFEFE1BGFHFHFHHHEGHHHHGH?E0EEHFGFGEFEFHHHF3FBDGB@3GFHHHGF3GHGHFFHFFGBEEGGFHHFFGFHHFDCHHHHHHG?CCGGHGGCF?/F
@M02034:409:000000000-BFKT7:1:2103:4638:8470 1:N:0:32
AAAGTCGAGGTGCCTAAAGTGGCAACCCAGACTGCTGGGGGTGTAGATCTTCCTGTAGC
+
BBBBBFBBBBBAGGGGGGGFGGGGHHHGGHGAFEF53B2EEGGG3G5555D555B5555
@M02034:409:000000000-BFKT7:1:2103:19903:8473 1:N:0:32
AAAGTCGAGGTGCCTAAAGTGGCAACCCAGACTTCTAGTCAGGTTGGTGGTGTAGAGCTTCCTGTAGCCGCATGGCGTTCGTACTTAAATATGGAACTAACCATTCCAATTTTCGCTGTCTCTTATACACATCTCCGAGCCCACGAGACC
+
BBCCAFBABBACGGGGGGGGGGGHHHHGFHGGGFFGHHHGHHGHB2AEEEGEFGG5E5GH5BFGHFGFGEG?FEGA@?EFEFEGHHFHEGHFE33@BGGHB?3F3BGHFGHHHBEGEGE3GBFGGHGGHFHGHHHHGCCCGGHGGGCDDA
@M02034:409:000000000-BFKT7:1:2103:17960:8474 1:N:0:32
AAAGTCGAGGTGCCTAAAGTGGCAACCCAGACTGCGGGTGGGGTTGGTGGTGTAGAGCTTCCTGTAGCCGCATGGCGTTCGTACTTAAATATGGAACTAACCATTCCAATTTTCGCTGTCTCTTATACACATCTCCGAGCCCACGAGACC
+
AABBAFBBBBABGGGGFGGFGFFGHHHDEHHGHHGGGGEEEECEEGGEFG>BGFHHHGFHGGHHHHHGHGCGGEGFEEGGEEFHGHFBGH?GHFDDGCGHHHFHFHGGGHHHHFGGGGFHHHFGGHFHBFGBFHGFD/@>CEHGG??D.<
@M02034:409:000000000-BFKT7:1:2103:18143:8479 1:N:0:32
AAAGTCGAGGTGCCTAAAGTGGCAACCCAGACTCCTCCGCCTGTTGGTGGTGTAGAGCTTCCTGTAGCCGCATGGCGTTCGTACTTAAATATGGAACTAACCATTCCAATTTTCGCTGTCTCTTATACACATCTCCGAGCCCACGAGACC
+
CCCCCFCCCBBBGGGGGGGGGGGHHHHGGHHGHHHHHHGGGGHHHHHGGGEFHHHGHHHHHHHHHHHHHGGGGGHHGGGGGGHHHHHHHHHHHHGHHHHHHHHHHHGHHHHHHHGFGGGHHHHHHHGHGHHHHHHFGFGGGGHGGGGGGG
@M02034:409:000000000-BFKT7:1:2103:13972:8480 1:N:0:32
AAAGTCGAGGTGCCTAAAGTGGCAACCCAGACTAATAAGGATGTTG
+
BBBBBFBBBBBBGGGGGGGGGGGHHHHGGHGE333D55B33BFH5G
@M02034:409:000000000-BFKT7:1:2103:14206:8485 1:N:0:32
AAAGTCGAGGTGCCTAAAGTGGCAACCCAGACTACTACTCCGGTTGGTGGTGTAGAGCTTCCTGTAGCCGCATGGCGTTCGTACTTAAATATGGAACTAACCATTCCAATTTTCGCTGTCTCTTATACACATCTCCGAGCCCACGAGAC
+
AABB>FABBDA?GGGGGGGGGGGHHHHGGHHGH33D55D3BEGGGGG1FGFFFGHHHHGHHGHHHHHHHGGGGGHGGGGGGEHHHHHHHHHHHHHEHFFHHHHHHHHGEGHHHHGCGGGHHHGHHHHGHHFFFHBGGBDCFGHGGGCGG
@M02034:409:000000000-BFKT7:1:2103:27014:8496 1:N:0:32
AAAGTCGAGGTGCCTAAAGTGGCAACCCAGACTAAGAATGATGTTGGTGGTGTAGAGCTTCCTGTAGCCGCATGGCGTTCGTACTTAAATATGGAACTAACCATTCCAATTTTCGCTGTCTCTTATACACATCTCCGAGCCCACGAGACC
+
AAA?AFAADDAAGGGGGGGEFEFFCGHFGHHGFEGHHHFG1FFGGDEFFEAFGHHFFHHHGHHFDFGGHGGGGGHHGEEEEFFGGHHFGHFGGHGGHHFHHHHHHHHH2FGHGHGGGCEFHHHFGHHHFHHHHDDGC/<@GGFGG/AFCG
@M02034:409:000000000-BFKT7:1:2103:17160:8499 1:N:0:32
AAAGTCGAGGTGCCTAAAGTGGCAACCCAGACTAAGCCTGAGGTTGGTGGTGTAGAGCTTCCTGTAGCCGCATGGCGTTCGTACTTAAATATGGAACTAACCATTCCAATTTTCGCTGTCTCTTATACACATCTCCGAGCCCACGAGAC
+
ABBCCFCCBCABGGGGGGGGGGGHHHHGGHHGHHHFHHHHHHGFGEEEFFEFHFHHHGHHHHHHHHHHHGGGGGHHGGGGGEGHGHFFHHFHHFEGHHFFHAFGHHHHHHHHHHGGGGGHEHGHBHFHFFHHHHHFG/<B<FGGGCCGF
@M02034:409:000000000-BFKT7:1:2103:21467:8502 1:N:0:32
AAAGTCGAGGTGCCTAAAGTGGCAACCCAGACTCAGAGTGCGGTTGGTGGTGTAGAGCTTCCTGTAGCCGCATGGCGTTCGTACTTAAATATGGAACTAACCATTCCAATTTTCGCTGTCTCTTATACACATCTCCGAGCCCACGAGACC
+
CCCCBFBBBBABGGGGGGGGGGGHHHHGGHHGHHHHFHGHHGGGGGGGFGEFFGHGGHHHHHHHHHHHHGGGGGHHGGGGGGHHHHHHHHHHHHBDGHHGHHGHHHHHHHHHHHGGGGGHHFHHHHHHFHFHHHHFFCGFGGHGGGGGGG
@M02034:409:000000000-BFKT7:1:2103:11350:8505 1:N:0:32
AAAGTCGAGGTGCCTAAAGTGGCAACCCAGACTACTAAGGATGTTGGTGGTGTAGAGCTTCCTGTAGCCGCATGGCGTTCGTACTTAAATATGGAACTAACCATTCCAATTTTCGCTGTCTCTTATACACATCTCCGAGCCCACGAGACC
+
CCCCCFCCCCCCGGGGGGGGGGGHHHHGFHGGHHHHHHHHGGHHHHHGGGGFGHHHHHHHHGHHHHHHHGGGGGHHGGGGGGHHHHHHHHHHHHGFHHHHHHGHHHGHFGHHHHGGGGGHHGHHHHHHFHGHHHGHGC?DCGHGG<C/CF
@M02034:409:000000000-BFKT7:1:2103:20849:8506 1:N:0:32
AAAGTCGAGGTGCCTAAAGTGGCAACCCAGACTGAGTGTCGTGTTGGTGGTGTAGAGCTTCCTGTAGCCGCATGGCGTTCGTACTTAAATATGGAACTAACCATTCCAATTTTCGCTGTCTCTTATACAATCTCCGAGCCCACGAGACCA
+
BBBBBFBBBDBBGGGD4GFGGGGHGHHGGDHFHH3FDFGFFFEEFHGAAEBFFGHGFFGGBEGGG5F5BBEEFGGAEFGGGDGEHH@D3FGHGFFBFGGFHHEGHEDFDGGHHDFGGDFGHEHHHHFHH2GGHFFG</BDG/FC?CAGFC
@M02034:409:000000000-BFKT7:1:2103:4432:8515 1:N:0:32
AAAGTCGAGGTGCCTAAAGTGGCAACCCAGACTAAGACGGGGGTTGGTGGTGTAGAGCTTCCTGTAGCCGCATGGCGTTCGTACTTAAATATGGAACTAACCATTCCAATTTTCGCTGTCTCTTATACACATCTCCGAGCCCACGAGACC
+
AAAAAFBBBBABGGGGGGGGGGGHHGHGGHHGFHHHHHGGGGG?EFGEFGEFGGHHHHGHHHHHGHHHHGGGGGHHGGGGFFGHHHGGHHGGHHGGFHGFGHGHHHHFHHHHHHGGGGGGHHHHFHGHGHEHHHFGG@DGCEHGGGGGDC
@M02034:409:000000000-BFKT7:1:2103:10615:8527 1:N:0:32
AAAGTCGAGGTGCCTAAAGTGGCAACCCAGACTCTGGCGACTGTTGGTGGTGTAGAGCTTCCTGTAGCCGCATGGCGTTCGTACTTAAATATGGAACTAACCATTCCAATTTTCGCTGTCTCTTATACACATCTCCGAGCCCACGAGACC
+
BBBBBFBBBBAAGGGGGGGGGGGHHHHGGHHGGHHGHHGEGGGHHHHEFEEFHGHFHHHHHGHGHFHHFGGGGGHGGFGFFFGHHHGGHHGHHH3FGHHHHHHHHHGGHHHHHHGGGGGHHGHHGGGFFHHHHHGFEDGGGGHGGGGGGF
@M02034:409:000000000-BFKT7:1:2103:8929:8536 1:N:0:32
AAAGTCGAGGTGCCTAAAGTGGCAACCCAGACTACTACTCCTGTTGGTGGTGTAGAGCTTCCTGTAGCCGCATGGCGTTCGTACTTAAATATGGAACTAACCATTCCAATTTTCGCTGTCTCTTATACACATCTCCGAGCCCACGAGAC
+
BBBCCFCCCCBBGGGGGGGGGGGHGHHGGHHGHFGHHFHHBGHHHHHGGGEFGHHHHHHHHHHHHHHHHGGGGGHHGGGGGGHHHHHHHHHHHGGHHHHHHHHHHHHHHHHHHHGGGGGHHHHHGHHHGHHHHHHHGGCGGGHGGGGGG
@M02034:409:000000000-BFKT7:1:2103:5243:8537 1:N:0:32
AAAGTCGAGGTGCCTAAAGTGGCAACCCAGCTT
+
A>A>1B>ADDA11BG1BBFFBBFFACHEF0BGF
@M02034:409:000000000-BFKT7:1:2103:5102:8540 1:N:0:32
AAAGTCGAGGTGCCTAAAGTGGCAACCCAGACTACGTCTCAGGTTGGTGGTGTAGAGCTTCCTGTAGCCGCATGGCGTTCGTACTTAAATATGGAACTAACCATTCCAATTTTCGCTGTCTCTTATACACATCTCCGAGCCCACGAGACC
+
AA1>A@>>AD>AGGGGFGGGCFCCGGFEFFFGGFHEGGEGB20DB0/EEEEBAFGB1HGHFGHGFFFDGGGGECGHGGGFFGFHHHHFHHEFH1B1BF1BFGHHFHHHHHHDHFEGGE<1FHFFGH2GFHBG1FDFEG/BCGHGC/>/?<
@M02034:409:000000000-BFKT7:1:2103:9235:8542 1:N:0:32
AAAGTCGAGGTGCCTAAAGTGGCAACCCAGACTACTCATCAGGTTGGTGGTGTAGAGCTTCCTGTAGCCGCATGGCGTTCGTACTTAAATATGGAACTAACCATTCCAATTTTCGCTGTCTCTTATACACATCTCCGAGCCCACGAGACC
+
BABBBFBBBBBBGGGGGGGGGGGHHHHGGHHGHHHHHHHHHHHHHHGFFGEFFGHHHHHHGHHHHHHHHGGGGGGFFEGGGFGHHHHHHHHHHHFGHHHHGHFHHHGHHHHHHGGGGGGHHHHHGHHHGHHHHHHHF@DCGGHGGGGGGE
@M02034:409:000000000-BFKT7:1:2103:8204:8544 1:N:0:32
AAAGTCGAGGTGCCTAAAGTGGCAACCCAGACTAAGAAGAAGGTTGGTGGTGTAGAGCTTCCTGTAGCCGCATGGCGTTCGTACTTAAATATGGAACTAACCATTCCAATTTTCGCTGTCTCTTATACACATCTCCGAGCCCACGAGACC
+
BABCBFBBBBBCGGGGGGGGGGGHHHHGGHHGHCAGAFF33BGGGHGEEEFGHHHHHGHHHHHHHHHHHGGGGGHHGGGGGGHHHHEFHHHHHHGFHHGHHHGHHHGHGGHHHHGGGGGHHHHHFHHHEGGHHHHBFFCFGGHGGCG?EF
@M02034:409:000000000-BFKT7:1:2103:8186:8545 1:N:0:32
AAAGTCGAGGTGCCTAAAGTGGCAACCCAGACTAAGAAGAATGTTGGTGGTGTAGAGCTTCCTGTAGCCGCATGGCGTTCGTACTTAAATATGGAACTAACCATTCCAATTTTCGCTGTCTCTTATACACATCTCCGAGCCCACGAGAC
+
CCCCCFBADCBCGGGGGGGGGGGHHHHGGHHGHBA33DF333BFGHHEFGEFGHHHHHHHHHHHHHHHHGGGGGHHGGGGGGGHHHHHHHHHHHHHHHHHHHGHHHGHHHHHHHGGGGGHHGHHHHHHGGGHHHGHGGGGGGHGGGGGG
@M02034:409:000000000-BFKT7:1:2103:23323:8559 1:N:0:32
AAAGTCGAGGTGCCTAAAGTGGCAACCCAGACTAATCAGCAGGTTG
+
CCCCCFBABBBBGGGGGGGGGGGHHHHGGGHGGC353AB352BG3F
@M02034:409:000000000-BFKT7:1:2103:11153:8559 1:N:0:32
AAAGTCGAGGTGCCTAAAGTGGCAACCCAGACTCAGAATAAGGTTGGTGGTGTAGAGCTTCCTGTAGCCGCATGGCGTTCGTACTTAAATATGGAACTAACCATTCCAATTTTCGCTGTCTCTTATACACATCTCCGAGCCCACGAGACC
+
BCCCBFBABCBCGGGGGGGGGGGHHHHGGFHGHHFH3EGBGHHHHHGGFGEFHHHHHHHHHHHHHHHGHGGGGGHHGGGGGGHHHHHHHHHHHHGHHHHHGHGHHHHHHHHHHHGGGGGHHHHHHHHHHHBHHHHHGCFFGGHGGGGGGF
@M02034:409:000000000-BFKT7:1:2103:5002:8561 1:N:0:32
AAAGTCGAGGTGCCTAAAGTGGCAACCCAGACTTCGTGTCCTGTTGGTGGTGTAGAGCTTCCTGTAGCCGCATGGCGTTCGTACTTAAATATGGAACTAACCATTCCAATTTTCGCTGTCTCTTATACACATCTCCGAGCCCACGAGACC
+
BBBBAFBABBBBGGGG4FGGGGGHHHHGGHHGHFHF2FHGFGHGHHEFEDEGBFGFGHHHDGGHHHGE3EG?EEG1>FEFGE2FGFGHEDGFEG33BGGH303BD4FBFFFHHFFGGGGHFFGH4GDGFFFHCGBFD/CG//FF@F?DFC
@M02034:409:000000000-BFKT7:1:2103:5976:8561 1:N:0:32
AAAGTCGAGGTGCCTAAAGTGGCAACCCAGACTGCGAGGGAGGTTG
+
BBBBBFAABDABCGGGGGFGGFGGHEGGGEFEFB3AAE222BAFBG
@M02034:409:000000000-BFKT7:1:2103:24474:8562 1:N:0:32
AAAGTCGAGGTGCCTAAAGTGGCAACCCAGACTGATAAGAATGTTGGTGGTGTAGAGCTTCCTGTAGCCGCATGGCGTTCGTACTTAAATATGGAACTAACCATTCCAATTTTCGCTGTCTCTTATACACCTCTCCGAGCCCACGAGACC
+
BBBBBFBBB@2>BFGGGGGGGGEBAGHAFAFFFHB5DFGADGGGFH2AAEECA3ADA5B35AA5BF553AEE>EG1>EC1>1??CBEG3FGBEB33BFBG313B??FB?F3B44>/E<<F44BFFBB?BB00B?GCC/>/B/<CB/<?/<
@M02034:409:000000000-BFKT7:1:2103:7838:8564 1:N:0:32
AAAGTCGAGGTGCCTAAGTGGCAACCCAGACTAATAATAAGGTTGGTGGTGTAGAGCTTCCTGTAGCCGCATGGCGTTCGTACTTAAATATGGAACTAACCATTCCAATTTTCGCTGTCTCTTATACACATCTCCGAGCCCACGAGACCA
+
BBBBBFBADDAAGGGFGGGGGGHGHHGFHHGHHHHCGHFGHGFFGGEFFBFFGHHHHGHHHHHHHHGFEEEFGHFEEGEGGGGHHHHFHHHHHFBEHGHHEFGHHGHFHGHHFE/EGFHHHHHFGGGFGFFHHGFGFGGGGHGGGGGGFB
@M02034:409:000000000-BFKT7:1:2103:18701:8580 1:N:0:32
AAAGTCGAGGTGCCTAAAGTGGCAACCCAGACTAAGCATGAGGTTGGTGGTGTAGAGCTTCCTGTAGCCGCATGGCGTTCGTACTTAAATATGGAACTAACCATTCCAATTTTCGCTGTCTCTTATACACATCTCCGAGCCCACGAGACC
+
CDDDCFCBCBBCGGGGGGGGGGGHHHHGGGHGHHFHGHHHGHHFGHGGFGFGHHHHHHHHHHHHHHHHHGGGGGHHGGGGGFHHHHHHFHHHHHDGHHHHHHGHHHGHHHHHHHGGGGGHHHHHHHHHHHGGHHFGGD@FGGHGGGCAEF
@M02034:409:000000000-BFKT7:1:2103:9052:8581 1:N:0:32
AAAGTCGAGGTGCCTAAAGTGGCAACCCAGACTAGTGAGCGTGTTGGTGGTGTAGAGCTTCCTGTAGCCGCATGGCGTTCGTACTTAAATATGGAACTAACCATTCCAATTTTCGCTGTCTCTTATACACATCTCCGAGCCCACGAGACC
+
BBBBBFAABBABGGGFGGGGGGGFHHHGGHHGHGHFHHHHGFGGHHHEFGEFGGHFHGHHHFHFGHHGHEEGGGHCEEGFFEGHHHHGHGFHHHDGHHHHHHHGHHHHHHHHHFGGGFFHHHHHFHHHHHHHGHHBECGGGGHGG@CFGG
@M02034:409:000000000-BFKT7:1:2103:8362:8584 1:N:0:32
AAAGTCGAGGTGCCTAAAGTGGCAACCCAGACTGGTGGGGCGGTTGGGGGTGTAGAGCTTCCTGTAGCCGCATGGCGTTCGTACTTAAATATGGAACTAACCATTCCAATTTTCGCTGTCTCTTATACACATCTCCGAGCCCACGAGACC
+
BCBBBFBCCCAAGGGGGGGGGGGHHHHGGHHGHHHFGGFGGGGEGGG/>E>E>3F3GFGHGHHHHFGFHE<EEEHCC<CFCCGAGGFFHGFFGGFDGHFH1GHHHGGHHHHHHFGEGGABGFGHHHFFGHGFCGFFGFGGGGHGGGGGGG
@M02034:409:000000000-BFKT7:1:2103:21700:8603 1:N:0:32
AAAGTCGAGGTGCCTAAAGTGGCAACCCAGACTAATAATCAGGTTGGTGGTGTAGAGCTTCCTGTAGCCGCATGGCGTTCGTACTTAAATATGGAACTAACCATTCCAATTTTCGCTGTCTCTTATACACATCTCCGAGCCCACGAGACC
+
AABBAFABCDBBGGGGGBFGGGGHHHHGFHHGHGFHHGHHHBGFGHEAAEEFGHHHHFHHGHHHHGHGGGGGGGHEEFGGGGHHHHHHHHHHH33@EFGHFF?FGGHFHHHHHFFEGGGHHHHHGHHHEGFHHHHEG?CFGGHGGGCG??
@M02034:409:000000000-BFKT7:1:2103:21719:8613 1:N:0:32
AAAGTCGAGGTGCCTAAAGTGGCAACCCAGACTACTACT
+
BBB@AFABDDABGGGGG4FGGGGHHHHGCGFFHG3D555
@M02034:409:000000000-BFKT7:1:2103:23972:8619 1:N:0:32
AAAGTCGAGGTGCCTAAAGTGGCAACCCAGACTAATTCTTTGGTTGGTGGTGTAGAGCTTCCTGTAGCCGCATGGCGTTCGTACTTAAATATGGAACTAACCATTCCAATTTTCGCTGTCTCTTATACACATCTCCGAGCCCACGAGACC
+
BABBBFBBBBABGGGFGGGGGGGHHHHGGHHEHHHHHHHHHHHHCFGGEGGFAEHFGFHHHHHHFHFGGFEEGGG1EFGFFFGHGHHGHHGHHHBFHHHHFHFGGHHFHHHHHFFGGGFHDGHHHFHHFHHHHHFHF<<@FGGFGDGGGF
@M02034:409:000000000-BFKT7:1:2103:8876:8621 1:N:0:32
AAAGTCGAGGTGCCTAAAGTGGCAACCCAGACTAAGAATCAGGTTGGTGGTGTAGAGCTTCCTGTAGCCGCATGGCGTTCGTACTTAAATATGAACTAACCATTCCAATTTTCGCTGTCTCTTATACACATCTCCGAGCCCACGAGACCA
+
BBCCCFCCCCBBGGGGGGGGGGGHHHHGGHHGHHHHHHHHHHHHHHGEFGEFHHHHHHHHHHHHHHHHHGGGGGHHGGGGGFHHHHHHHHHHHHHHHHHGHGHHHHHHHHHHHGFGGFHHHHHHHHGHHHHHHGHGGGGGGHGGGGGGGF
@M02034:409:000000000-BFKT7:1:2103:11223:8625 1:N:0:32
AAAGTCGAGGTGCCTAAAGTGGCAACCCAGACTTCTAAGCAGGTTGGTGGTGTAGAGCTTCCTGTAGCCGCATGGCGTTCGTACTTAAATATGGAACTAACCATTCCAATTTTCGCTGTCTCTTATACACATCTCCGAGCCCACGAGACC
+
AAAAAFAADD>AGGGGG1FFGFFGFHHGGHGAFFHFGHGHFHGGGFCEFGBFGHHHGHGHHHHHHHGDGEEEGGHGEGGGGGFGHHHGGHEHGG1BBGFHHEBGFHHFHHHHGHGGGGGHGHGHFHDFD1FGFGFHF/CCCGHGGCGCCC
@M02034:409:000000000-BFKT7:1:2103:25454:8631 1:N:0:32
AAAGTCGAGGTGCCTAAAGTGGCAACCCAGACTAAGGATAAGGTTGGTGGTGTAGAGCTTCCTGTAGCCG
+
A11>A3AAAD>ABCFGGGGAA1F01AEAAFAFFF1BC111FDAGHFAABAEBF1A2B1AFF1FEBDDFGE
@M02034:409:000000000-BFKT7:1:2103:21723:8637 1:N:0:32
AAAGTCGAGGTGCCTAAAGTGGCAACCCAGACTGGGGCGGGGGTTGGTGGTGTAGAGCTTCCTGTAGCCGCATGGCGTTCGTACTTAAATATGGAACTAACCATTCCAATTTTCGCTGTCTCTTATACACATCTCCGAGCCCACGAGACC
+
CCCCBFCCCCBCGGGGGGGGGGGHHHHGGHGGHHHHGGGGGGG>EEE?FF/???GEDGFHBGFHHEFFHGGGGGHFDADEGABFHHFHHHFGGH1DGHFFCFGGH0GHHHHHH0CDGC.:CFCH0GFHHHHGGGGGD-?CFE?.99AEGF
@M02034:409:000000000-BFKT7:1:2103:24925:8641 1:N:0:32
AAAGTCGAGGTGCCTAAAGTGGCAACCCAGACTGCGTCGGAGGTTGGTGGTGTAGAGCTTCCTGTAGCCGCATGGCGTTCGTACTTAAATATGGAACTAACCATTCCAATTTTCGCTGTCTCTTATACACATCTCCGAGCCCACGAGACC
+
CCDDCFCCDDBCGGGGGGGGGGGHHHHGGHHGHGBEEGEG2EFEGHGE1AFC13F5@B@E@FFHFFD5BEF@EGABEEEFE?2EFFG33BGE?F3BFEFF3?3BBBFD4FEHF3BCFG?GDFFF@FF@FG>CFHGBA/<CCGHGGG?.DC
@M02034:409:000000000-BFKT7:1:2103:15287:8645 1:N:0:32
AAAGTCGAGGTGCCTAAAGTGGCAACCCAGACTAAGGATCTGGTTGGTGGTGTAGAGCTTCCTGTAGCCGCATGGCGTTCGTACTTAAATATGGAACTAACCATTCCAATTTTCGCTGTCTCTTATACACATCTCCGAGCCCACGAGACC
+
BBBBBFBBBBBBGGGGFCGGGGGHHHGGGHHGHGHHGHHHHHHHGGGFEGAFGGHGHHHGHHGHHHHHHGGGGGHHGGGGGFHHHHGGHHGHHHGGGHFGHHFHHHFHHHHHHGGGGGGHGFHHGHHHHHEHHHDGGBF?DEHGGGDAGG
@M02034:409:000000000-BFKT7:1:2103:12749:8651 1:N:0:32
AAAGTCGAGGTGCCTCACGTGGCAACCCAGACTCAGAAGAATGTTGGTGGTGTAGAGCTTCCTGTAGCCGCATGGCGTTCGTACTTAAATATGGAACTAACCATTCCAATTTTCGCTGTCTCTTATACACATCTCCG
+
>1>1>DA1>1>1BCD1BAAB0F?GCFC0BGHEGHGGFHFGBF11DD/AAEAAF1GHHFB1BEBGGEDEBEE/EEGEGGGGGGH/?GFG1FFGBE11E111B011B2B>2F1>2FE/?AEFFEGFFHDG21FG11B1?
@M02034:409:000000000-BFKT7:1:2103:8320:8654 1:N:0:32
AAAGTCGAGGTGCCTAAAGTGGCAACCCAGACTAAGGAGAAGGTTGGTGGTGTAGAGCTTCCTGTAGCCGCATGGCGTTCGTACTTAAATATGGAACTAACCATTCCAATTTTCGCTGTCTCTTATACACATCTCCGAGCCCACGAGACC
+
CCCCBFABBCBBGGGFGGGGGGGHHHHGGHHGHHHHFHHCHHFGGHGGFFEFFFGHHGHHHHHHHHHGHEEGGGHHEEGGGEHHHHHGHGHHHGHGHHGHHHHHHHHHHHHHHHGGGGFHHHHHHHHHGHGHHHHHGGGGGGHGGCGGGA
@M02034:409:000000000-BFKT7:1:2103:24912:8654 1:N:0:32
AAAGTCGAGGTGCCTAAAGTGGCAACCCAGACTGCG
+
AAAAA31>AD11FGGGGGGFFGGHHHHGGHHF110B
@M02034:409:000000000-BFKT7:1:2103:21298:8662 1:N:0:32
AAAGTCGAGGTGCCTAAAGTGGCAACCCAGACTGCT
+
CCCCCFCBCBBCGGGGGGGGGGGHHHHGGH2FH335
@M02034:409:000000000-BFKT7:1:2103:24073:8664 1:N:0:32
AAAGTCGAGGTGCCTAAAGTGGCAACCCAGACT
+
CBBCCFCCCCBCGGGGGGGGGGGGGHHGGHHGH
@M02034:409:000000000-BFKT7:1:2103:23562:8684 1:N:0:32
AAAGTCGAGGTGCCTAAAGTGGCAACCCAGACTAAGAATAAGGTTGGTGGTGTAGAGCTTCCTGTAGCCGCATGGCGTTCGTACTTAAATATGGAACTAACCATTCCAATTTTCGCTGTCTCTTATACACATCTCCGAGCCCACGAGACC
+
AAA>ADAADD>AAGGGGGGGGD00CHCAFGCFHGHABA1DGFDGHHGAFABFGBE2G1FGHFHDGGFAGEA@AEHCE/>?E?BFCGDFHF@GGD11FGFGFGFFHHFEHHHHH>EEGE/F2FFFFFGGHHHFHHHHFCGGGGEEGCCC?F
@M02034:409:000000000-BFKT7:1:2103:24732:8691 1:N:0:32
AAAGTCGAGGTGCCTAAAGTGGCAACCCAGACTGCGCAGCATGTTGGTGGTGTAGAGCTTCCTGTAGCCGCATGGCGTTCGTACTTAAATATGGAACTAACCATTCCAATTTTCGCTGTCTCTTATACACATCTCCGAGCCCACGAGACC
+
AABBADA>AAA?GGGGBDEFGGGCHHHDGEAFHHGGGGGEHFHHFHHBAAAAAFGFGEGHDGDGH5DEGEG@EEHAEBEFE>FEGGHBGBBDEF33GBGF3CFGHBHFDGFGFF<EGE/1GHFGBGF22FFHHH1FCC//>CG//<A?AF
@M02034:409:000000000-BFKT7:1:2103:8758:8694 1:N:0:32
AAAGTCGAGGTGCCTAAAGTGGCAACCCAGACTACGGAGCCTTTGGTGGTGTAGAGCTTCCTGTAGCCGCATGGCGTTCGTACTTAAATATGGAACTAACCATTCCAATTTTCGCTGTCTCTTATACACATCTCCGAGCCCACGAGACCA
+
CCCCCFCCCCCCGGGFGGGGGGGHHHHGGHHGHHHGGGGFEGHHHHBFGEFFFHEHGHHHHFHHFGFHGE0EFHEEEGFEEGHGHDGHFGHHHHHHHFGHHHHHHHHGHHHHFF??FEFEGFHFHDHHHFGFHGHGCCGGGGGGGGGDG>
@M02034:409:000000000-BFKT7:1:2103:8462:8694 1:N:0:32
AAAGTCGAGGTGCCTAAAGTGGCAACCCAGACTAATACTAAGGTTGGTGGTGTAGAGCTTCCTGTAGCCGCATGGCGTTCGTACTTAAATATGGAACTAACCATTCCAATTTTCGCTGTCTCTTATACACATCTCCGAGCCCACGAGAC
+
BB@AAFBBBBAAGGG5AFGGFDGBGEG?FFGFHDAGGFGGACGHHHAEFEAFBBG5GFHHFCGEHDD5AECEEFHHCAEEE?FHHHFFHHHFHBD3CGGCF0EFHGHEHHEHHGECFG??GFGFFGFGGGBGFFFDC/>BD/?CC/</D
@M02034:409:000000000-BFKT7:1:2103:23168:8696 1:N:0:32
AAAGTCGAGGTGCCTAAAGTGGCAACCCAGACTTCGTCGAATGTTGGTGGTGTAGAGCTTCCTGTAGCCGCATGGCGTTCGTACTTAAATATGGAACTAACCATTCCAATTTTCGCTGTCTCTTATACACATCTCCGAGCCCACGAGACC
+
BBBBBFBBBBABGGGGGGGGGGGFFGHGGGHGAGGGHGEFFHHHHHHGGEEFFFGEFHHHHGHGGHHHHGCCEFHFFGGGGFGHHHFHHHFHHH3GFHHFHHHGFGHGBGHHHFEGGGGFGHHHFGHHHEHHHHGHE/CGCGGGGGGGFF
@M02034:409:000000000-BFKT7:1:2103:20470:8699 1:N:0:32
AAAGTCGAGGTGCCTAAAGTGGCAACCCAGACTGGGGATCGGGTTGGTGGTGTAGAGCTTCCTGTAGCCGCATGGCGTTCGTACTTAAATATGGAACTAACCATTCCAATTTTCGCTGTCTCTTATACACATCTCCGAGCCCACGAGACC
+
BCBBBFBBCCBBFGGGGGGGGGGGHHHGGHHGHHHHGGGGGGGHFGGEFEEFGFHFHHHHHGHHGHHHHGEEGGHFEEGGGFGHHHGGHFFHHHDFHHHHGHDGHGHGHHHHHHEGGGGHHHHHHHHHHHHFHGFGE<DG?CHFGCCDDF
@M02034:409:000000000-BFKT7:1:2103:19153:8704 1:N:0:32
AAAGTCGAGGTGCCTAAAGTGGCAACCCAGACTGGTAGTCAGGTTGGTGGTGTAGAGCTTCCTGTAGCCGCATGGCGTTCGTACTTAAATATGGAACTAACCATTCCAATTTTCGCTGTCTCTTATACACATCTCCGAGCCCACGAGACC
+
AAAAAFAADD1>1GGG1FG3FGGHCHHAFC0F1FCG1BFF21CFG0?EFE/FAGGFGHFHDHHHGHHGHEGGGGHHGEGGGG0FGHGHHG2FFG1DGHBGFHEHHHGF>FGHHHGGGCEFHFHGHHF>FCDFFG1F//<@CA/FCCCGCF
@M02034:409:000000000-BFKT7:1:2103:19172:8705 1:N:0:32
AAAGTCGAGGTGCCTAAAGTGGCAACCCAGACTGGTAGTCAGGTTGGTGGTGTAGAGCTTCCTGTAGCCGCATGGCGTTCGTACTTAACTATGGAACTAACCATTCCAATTTTCGCTGTCTCTTATAC
+
>1?A1@1>>D1AFFGFBEGGGBFBEFCCFFE01GEFGHFHHFHDGF/A/EEFAGGA1BGBGCGFFFHHHCC/EEHH/EECFGEEF2@@@B1GH1BFC@B1>F1GFEE22BFFGGECGEEEGFFHEGD>
@M02034:409:000000000-BFKT7:1:2103:14282:8710 1:N:0:32
AAAGTCGAGGTGCCTAAAGTGGCAACCCAGACTGGTGGTGGTGTTGGTGGTGCAGA
+
AB@3AF?ABDBAGGGGCBGBFBFGHHHGDGHGHF2BFA2AE2AFBG1A11B133D5
@M02034:409:000000000-BFKT7:1:2103:19102:8715 1:N:0:32
AAAGTCGAGGTGCCTAAAGTGGCAACCCAGACTAAGAATGAGGTTGGTGGTGTAGAGCTTCCTGTAGCCGCATGGCGTTCGTACTTAAATATGGAACTAACCATTCCAATTTTCGCTTGTCTCTTATACACATCTCCGAGCCCAC
+
AAAA>BAADBABGGGFGFGFGGGGHGHGG2FGHFBHGFGBAF3BGH?2AAEF1FGHEHHHEFBGGHHHFEGFGGFHGFGGGGGHGF4GHG4GHFB3FBGBBFFFHGFHHFGFFEEEFAFGGHHGFFGFFHHHH2GF2D/CDDEEA
@M02034:409:000000000-BFKT7:1:2103:19118:8727 1:N:0:32
AAAGTCGAGGTGCCTAAAGTGGCAACCCAGACTAAGAATGAGGTTGGTGGTGTAGAGCTTCCTGTAGCCGCATGGCGTTCGTACTTAAATATGGAACTAACCATTCCAATTTTCGCTTGTCTCTTATACACATCTCCGAGCCCACGAGAC
+
BBCCBFCCCCBCGGGGGGGGGGGHHHHGGHGGHGHHHGHHHHHHGHGEFGEFHFHHHHHHHHHHHHHFHGGGGGHHGEGGGFFHHHHHHHHHHHFHHHHHHHHGHHHGHHHHHEEGGGGHHHHHHHHHGGFHHHHGGGGGGGGHGGGGGG
@M02034:409:000000000-BFKT7:1:2103:15550:8727 1:N:0:32
AAAGTCGAGGTGCCTAAAGTGGCAACCCAGACTGTGAAGTCGGTTGGTGGTGTAGAGCTTCCTGTAGCCGCATGGCGTTCGTACTTAAATATGGAACTAACCATTCCAATTTTCGCTGTCTCTTATACACATCTCCGAGCCCACGAGAC
+
BAABBFBBBBBBGGGGGGGGGGGHFHHGGHHGHHHHHHHHHGGGGGGEFFAFGFHGHHHHHHHHHHHHHGGGGGHHGGGGGGHHHHHFHHGHHGHHHHHHHHHGHHHHHHHHHHGGGGGHHHHHHHFHGHHHHHHGD@DCGEHGGGCGF
@M02034:409:000000000-BFKT7:1:2103:26309:8728 1:N:0:32
AAAGTCGAGGTGCCTAAAGTGGCAACCCAGACTGGGAATCAGGTTGGTGGTGTAGAGCTTCCTGTAGCCGCATGGCGTTCGTACTTAAATATGGAACTAACCATTCCAATTTTCGCTGTCTCTTATACACATCTCCGAGCCCACGAGACC
+
AABBBFBAADAAGGGFBGFFFGGFHHHGGHHGHHHHFFFHEGFGGFEEFGFFGFGHGHHHHHHHHHHHHGGEGGFHGGGGGGGGHHFGGHHHHG3EGGGHHHHHHHHH4FGHHHGGGGGHHHGHDGGHHHHHHHHHGGGCGGHGG@DFGE
@M02034:409:000000000-BFKT7:1:2103:24185:8733 1:N:0:32
AAAGTCGAGGTGCCTAAAGTGGCAACCCAGACTCAGTCGAATGTTGGTGGTGTAGAGCTTCCTGTAGCCGCATGGCGTTCGTACTTAAATATGGAACTAACCATTCCAATTTTCGCTGTCTCTTATACACATCTCCGAGCCCACGAGAC
+
ABAAA5AABBA?FGGFGGGGGGGFFHHGEAFFGHHHFHEFCGHHHHHDEFEFFGHGHFHHFHHHGHHGHDEGGGHEE1EFEEFEHHHGHHEEGHFFFEFHHHHHHFGHGHFHEHGGGFGGGGGHFHGHHHHGFHF2CC?<DEGFGGGGG
@M02034:409:000000000-BFKT7:1:2103:7698:8736 1:N:0:32
AAAGTCGAGGTGCCTAAAGTGGCAACCCAGACTGATATGCATGTTGGTGGTGTAGAGCTTCCTGTAGCCGCATGGCGTTCGTACTTAAATATGGAACTAACCATTCCAATTTTCGCTGTCTCTTATACACATCTCCGAGCCCACGAGACC
+
BCCCAFCBCBBCGGGGGGGGGGGHHHHGGHHGHHHHHHHHGGHHGHHGGGGGHHHHHHHHHHHHHHHGHGGGGGHHGGGGGGFFHHGHHHGHHHBDFHHHGHFGHHHGFGHHHFGGGGGHHHHHHHHGGGFHHHFGG?DFGGHGGGGGGF
@M02034:409:000000000-BFKT7:1:2103:16315:8740 1:N:0:32
AAAGTCGAGGTGCCTAAAGTGGCAACCCAGACTCAGGAGCCGGTTGGTGGTGTAGAGCTTCCTGTAGCCGCATGGCGTTCGTACTTAAATATGGAACTAACCATTCCAATTTTCGCTGTCTCTTATACACATCTCCGAGCCCACGAGACC
+
CCCCCFCCDDABGGGGGGGGGGGHHHHGGHHGHBFFC3FGFGGGGGGGFGEFGHHHHHHHHHHHHHHHHGGGGGHHGGGGGGHHHHHHHHHHHHGHHHHHHHGHHHHHHHHHHHGGGGGHHHHHHHHHHHHHHHHHG?DGGGHGGGGFGG
@M02034:409:000000000-BFKT7:1:2103:5840:8743 1:N:0:32
AAAGTCGAGGTGCCTAAAGTGGCAACCCAGACTAAGAATAATGTTGGTGGTGTAGAGCTTCCTGTAGCCGCATGGCGTTCGTACTTAAATATGGAACTAACCATTCCAATTTTCGCTGTCTCTTATACACATCTCCG
+
3AAA>5AADDAAGGGGGGFGGFGBFFFEGFHGHFHHHHFHFHGHHHH2FGEFGFHBFHFHHFHBGGHHHGCEGGHHGFGGGEHHHHHDGHHGFHGHHG3FHHHHHHHGFHGHHHEG??AGGFHHHHFHGGBFGHHF?
@M02034:409:000000000-BFKT7:1:2103:3387:8746 1:N:0:32
AAAGTCGAGGTGCCTAAAGTGGCAACCCAGACTAAGACTAATGTTGGTGGTGTAGAGCTTCCTGTAGCCGCATGGCGTTCGTACTTAAATATGGAACTAACCATTCCAATTTTCGCTGTCTCTTATACACATCTCCGAGCCCACGAGAC
+
BCCCAFCCCCABGGGGGGGFGGGHHHHGGHHGHHHBGGHFGFHGHHHGEDGFFEHDEGHHFHHHHFGFEEGFGGHAEEGGGEFHHHHHEGHGHH33FFGFB13FEFDDHGGHHDEDGEFG44FGGFHGHGFHFHHGGCGG/FH<DCG<A
@M02034:409:000000000-BFKT7:1:2103:17784:8747 1:N:0:32
AAAGTCGAGGTGCCTAAAGTGGCAACCCAGACTGTTGGTGGTGTAGAGCTTCCTGTAGCCGCATGGCGTTCGTACTTAAATATGGAACTAACCATTCCAATTTTCGCTGTCTCTTATACACATCTCCGAGCCCACGAGACCAGAGAGGAT
+
BBBBAFBBBBBBGGGGGGGFGGGHHHHGGHFGGHHHHHGGGGGHHHHHHHHHHHHHHHHGFFEEGHHGFGGEEFGGHHHHHHHHHGGHBGHHHHHHHHHHGHHHHGGGGGHHHHHHHHHGHHHHHGGGCDGGGHGDFGFGF00?<<CEHG
@M02034:409:000000000-BFKT7:1:2103:25639:8749 1:N:0:32
AAAGTCGAGGTGCCTAAAGTGGCAACCCAGACTCTTGCTGCGGTTGGTGGTGTAGAGCTTCCTGTAGCCGCATGGCGTTCGTACTTAAATATGGAACTAACCATTCCAATTTTCGCTGTCTCTTATACACATCTCCGAGCCCACGAGACC
+
BBCCBFCCCBBBGGGGGGGFGGGHHHHGGHHGHHHHHHHHHGGGGGGFFGEFGHHHHHHHHHHHHHHHHGFGGGHHGGGGFFHHH4GGHHHHHHHHHHHFHHHHHHGHHHHHHHFEGGGGHHHHGHHFFHFHHHGHGGCDFGHGGGGGGG
@M02034:409:000000000-BFKT7:1:2103:22277:8754 1:N:0:32
AAAGTCGAGGTGCCTAAAGTGGCAACCCAGACTCCTGCGCAGGTTGGTGGTGTAGAGCTTCCTGTAGCCGCATGGCGTTCGTACTTAAATATGGAACTAACCATTCCAATTTTCGCTGTCTCTTATACACATCTCCGAGCC
+
BBABAFB?DB?AGGGGGGGGGGGHHHHGGGHGHHBFGFEEEEAFGHGEF1FFA3GEDFEFAGEGB5FD3EE0EEF1EEEEF>2GGFHBEGFBFD33FFFF303BFFF4BFEGD?EEE?<?F3?F?GBD3F2?@@2FC?//<
@M02034:409:000000000-BFKT7:1:2103:25494:8765 1:N:0:32
AAAGTCGAGGTGCCTAAAGTGGCAACCCAGACTGCTACTCATGTTGGTGGTGTAGAGCTTCCTGTAGCCGCATGGCGTTCGTACTTAAATATGGAACTAACCATTCCAATTTTCGCT
+
BAAAAFABBBABGGGGGGGGGFGFHHHD2CGFHH3F5FF3BFGFFFAEFEAFFHHEGHHHFHHFFGGFHGGGGGHHGEEGGGGHFGHGHHFHHFFGFHGGHHHHFHHHGFHHHHGGG
@M02034:409:000000000-BFKT7:1:2103:7859:8777 1:N:0:32
AAAGTCGAGGTGCCTAAAGTGGCAACCCAGACTTCGCATAGTGTTGGTGGTGTAGAGCTTCCTGTAGCCGCATGGCGTTCGTACTTAAATATGGAACTAACCATTCCAATTTTCGCTGTCTCTTATACACATCTCCGAGCCCACGAGACC
+
CCCCCFCCCCCCGGGGGGGGGGGHHHHGGHDGHHHGCEGEGHHHFHEEFFEEA3GADBFGAGFHHFFBDEG>EGHAEEEFEEBHHHHHDHHEGF33F@GH303BFFFDFGBHHFEEGDE3EFFEDGGHHCHHHFHBD/CGGAHEG/ADDF
@M02034:409:000000000-BFKT7:1:2103:24714:8779 1:N:0:32
AAAGTCGAGGTGCCTAAAGTGGCAACCCAGACTTCTTCTGCTGTTGGTGGTGTAGAGCTTCCTGTAGCCGCATGGCGTTCGTACTTAAATATGGAACTAACCATTCCAATTTTCGCTGTCTCTTATACACATCTCCGAGCCCACGAGACC
+
CBCCCFCCCCCCGGGGGGGFGGGHHHHGFHHGHHHHHHHHHHHHHHHGFGEFHFHGHHHHHHHHHHHHHGGGGGHHGGGGGGHHHHHFHHFHHGBGFHHHHHGHHHFHHHHHHHGGGGGHHGHHHHHHGHHHHHGHG/CFGGHGGGGGGG
@M02034:409:000000000-BFKT7:1:2103:19434:8783 1:N:0:32
AAAGTCGAGGTGCCTAAAGTGGCAACCCAGACTACTAATATGGTTGGTGGTGTAGAGCTTCCTGTAGCCGCATGGCGTTCGTACTTAAATATGGAACTAACCATTCCAATTTTCGCTGTCTCTTATACACATCTCCGAGCCCACGAGACC
+
BBBBBFBADBBBGGGGFFGGGGGHHHHGGEGFHHHGGHHHHHGGGDGGFG?FGGHHGFHGHHHHGHHHHGGGGGGHGFGGGGHHHHFHHHHHHHHBGHG@GFFHHHGFHHHHHGGGGGEGFHHFBGHHHGHFFGFBD</B@FEGCFCGGF
@M02034:409:000000000-BFKT7:1:2103:18560:8786 1:N:0:32
AAAGTCGAGGTGCCTAAAGTGGCAACCCAGACTAATGAATGTTGGTGGTGTAGAGCTTCCTGTAGCCGCATGGCGTTCGTACTTAAATATGGAACTAACCATTCCAATTTTCGCTGTCTCTTATACACATCTCCGAGCCCACGAGACCAG
+
BABBAFBBDBABGGFGGGGGGFGHHHGGFHHGCGDHFFHHHHHHGECEFGHFHFGEGFHHHGFHHHGFGCGGHBFE@FGGGGHHGD@FGHHHFFHHHGHFFFFGFHHHGHHHGGGE?GFFHFHHHBFHFEGGHBGGGCCAFGGGC/AFBG
@M02034:409:000000000-BFKT7:1:2103:20217:8786 1:N:0:32
AAAGTCGAGGTGCCTAAAGTGGCAACCCAGACTGCGAAGAATGTTGGTGGTGTAGAGCTTCCTGTAGCCGCATGGCGTTCGTACTTAAATATGGAACTAACCATTCCAATTTTCGCTGTCTCTTATACACATCTCCGAGCCCACGAGACC
+
CBCCBFBBBCABGGGGGGGGGGGGHHHGGHHGHHHGGGGGHGHGHHHGFGEFGGHGHFHHHGHHHHHHEEEFGGHGGGGGGGHHHHHHHHFHHHEFFHFHFFHHGHHGHHHHHHGGGGGGHGHHHHGHFGFHFHGFEBCCFGHEGGCGGF
@M02034:409:000000000-BFKT7:1:2103:27867:8787 1:N:0:32
AAAGTCGAGGTGCCTAAAGTGGCAACCCAGACTGGGCCGGGGGTTGGTGGTGTAGAGCTTCCTGTAGCCGCATGGCGTTCGTACTTAAATATGGAACTAACCATTCCAATTTTCGCTGTCTCTTATACACATCTCCGAGCCCACGAGACC
+
>1AAADAADDAAG1FEFGGF1FFCCGFCFHHEGH0B0BEA?ECEE/@?ECAFGDF2FFHHG1GHFFHHHG>/EEGGGGG/EE0GEHGBFG>>21BFFHGGHF1?DFDFGHHHHFCAC/EBBFFGGFFHFFGHE1D1C?-@CFEE@C-AA:
@M02034:409:000000000-BFKT7:1:2103:27842:8787 1:N:0:32
AAAGTCGAGGTGCCTAAAGTGGCAACCCAGACTCAGAATACTGTTGGTGGTGTAGAGCTTCCTGTAGCCGCATGGCGTTCGTACTTAAATATGGAACTAACCATTCCAATTTTCGCTGTCTCTTATACACATCTCCGAGCCCACGAGACC
+
CCCCCFBACBBAGGGGGGGGGGGHGHGGFHHGHGHHHHHHHHHGHHHEFFEFGHHGHHHHHFHGGHHFGFGGGGHGEEGFEEFHHHFHHHHHHHGFGGFFFGFHGHHFHHHHHGEEFGGFFHHHHHFHFHHGGGFHF/BB<FGGGCF?EF
@M02034:409:000000000-BFKT7:1:2103:19502:8791 1:N:0:32
AAAGTCGAGGTGCCTAAAGTGGCAACCCAGACTGGGTGTCAGGTTGGTGGTGTAGAGCTTCCTGTAGCCGCATGGCGTTCGTACTTAAATATGGAACTAACCATTCCAATTTTCGCTGTCTCTTATACACATCTCCGAGCCCACGAGACC
+
BBBBBFBBBBABGGGGGGGGGGGGHHHGGGGGHHHHEEEB5FFHGHEEFFEFGGGFGFFHHHHHHHGHHGGGGGHFGGGGFEFHFHHGBGFHHHBGHGHHGHHGGHHGHGDGHFFGGGAG?GGHHHHHFHFFGDGHGC@C@FHGG@D?DF
@M02034:409:000000000-BFKT7:1:2103:13487:8793 1:N:0:32
AAAGTCGAGGTGCCTAAAGTGGCAACCCAGACTATTTCGCCTGTTGGTGGTGTAGAGCTTCCTGTAGCCGCATGGCGTTCGTACTTAAATATGGAACTAACCATTCCAATTTTCGCTGTCTCTTATACACATCTCCGAGCCCACGAGACC
+
BBBBAFBABBBBGGGGGGGGFGGHGHAEFHHGHHHHHHHGGGHEHHHGGDEFGHHFGHHHHHHHFGHEHEEEFGHHGGGGGFGHHHHGHHHHHFDGHHFFHHGHHHGGHHHHHHGGGGGHHGGHFHHHHHFHHHHHGCCCGGHFGCGFGE
@M02034:409:000000000-BFKT7:1:2103:6950:8794 1:N:0:32
AAAGTCGAGGTGCCTAAAGTGGCAACCCAGACTGCTCAGCAGGTTGGTGGTGTAGAGCTTCCTGTAGCCGCATGGCGTTCGTACTTAAATATGGAACTAACCATTCCAATTTTCGCTGTCTCTTATACACATCTCCGAGCCCACGAGACC
+
CCBCCFCBCCCBGGGGGGGGGGGHHHHGGHHGHHHHHHHHHHHHHHGEFGEFGFHHGHHHFHHHHHHHHGFEGGHGGGGGGFCHHHHGHHHHHHFFGHFGHHFGHHHHHHHHHHGGGGGHHHHHGHHHFHFHHHFHDCGGGGHGGGGGGG
@M02034:409:000000000-BFKT7:1:2103:22533:8797 1:N:0:32
AAAGTCGAGGTGCCTAAAGTGGCAACCCAGACTAATAAGAATGTTGGTGGTGTAGAGCTTCCTGTAGCCGCATGGCGTTCGTACTTAAATATGGAACTAACCATTCCAATTTTCGCTGTCTCTTATACACATCTCCGAGCCCACGAGACC
+
AABBAFBBBBAAGGGGGGGFGGGHHHHGGHHGHHHHHHHHHHHHHHHGFGEFGFHHHHHHHHHGGHHHHGGGGGHHGEGGGFGHHHGHHHHHHHGHHHFHHHFHHHHHHHHHHHGGGGGHHHHHHHHGGHFHEHGFF/DCGGHGGGGGGG
@M02034:409:000000000-BFKT7:1:2103:8136:8800 1:N:0:32
AAAGTCGAGGTGCCTAAAGTGGCCACCCAGACTAATAATAATGTTGGTGGTGTAGAGCTTCCTGTAGCCGCATGGCGTTCGTACTTAAATATGGAACTAACCATTCCAATTTTCGCTGTCTCTTATACACATCTC
+
CCCCBFCBCCCCGGGGGGGGGGG4FGHGGH2AAG3F5FF5AFHHFHEA2AECB3F5A5DF5GDDA5B5AEE0EEG1EEEFE?2??GHHEFHDG@33BEGH313BB?F4BFBHF4E/?<?D?BDD4EDFF3GHHHH
@M02034:409:000000000-BFKT7:1:2103:22620:8800 1:N:0:32
AAAGTCGAGGTGCCTAAAGTGGCAACCCAGACTAGTCCTTCGGTTGGTGGTGTAGAGCTTCCTGTAGCCGCATGGCGTTCGTACTTAAATATGGAACTAACCATTCCAATTTTCGCTGTCTCTTATACACATCTCCGAGCCCACGAGACC
+
AABBAFBADBAAGGGGGFDBFGGHHHHGGGHGHHHHHHGHHHGEFGGEFGEFAFGHHHHHHHHHGFH5GEGFGGGGGE@FFGHHHHHHHHHHHGHFHHHFHHHHHHGHHHHHHFEEFGGFHBGHHGHHGHDHHHGFDFF?CGHGGGCGF?
@M02034:409:000000000-BFKT7:1:2103:24734:8819 1:N:0:32
AAAGTCGAGGGTGCCTAAAGTGGCAACCCAGACTGATTTGGGGGTTGGTGGTGTAGAGCTTCCTGTAGCCGCATGGCGTTCGTACTTAAATATGGAACTAACCATTCCAATTTTCGCTGTCTCTTATACACATCTCCGAGCCCACGAGAC
+
BBBBBFBBBBDAAEFFGGBGFG4FGHHHGFHHGHHHHHHHHCGGEGGGEGGEEHHGHHHHHHHHHGFGHGEE>EFHCFGGFEEHHHHGHHGHHHHFGHGFHFFFFGHFHHFHHHBDBGGGHHHHH2FGF@GHFBGGFFFCGGGHGG-@A<
@M02034:409:000000000-BFKT7:1:2103:16147:8820 1:N:0:32
AAAGTCGAGGTGCCTAAAGTGGCAACCCAGACTAATAAGCAGGTTGGTGGTGTAGAGCTTCCTGTAGCCGCATGGCGTTCGTACTTAAATATGGAACTAACCATTCCAATTTTCGCTGTCTCTTATACACATCTCCGAGCCCACGAGACC
+
BBBBBFAADB2AFFGGGGGBGF2CFEFGFHFGHGHFHGFGGHAGHHCEFFAFGBE5GFGHHGHGAFFDFEC?EFGCEBEFE>?GHHGFHHHHGF3FHHHFB0BGHHDBFHFHH?EEFCEG4GGHBEGFFCG1BGHBE<CCCFHGCGGGGF
@M02034:409:000000000-BFKT7:1:2103:8114:8837 1:N:0:32
AAAGTCGAGGTGCCTAAAGTGGCAACCCAGACTTGTCCTCATGTTGGTGGTGTAGAGCTTCCTGTAGCCGCATGGCGTTCGTACTTAAATATGGAACTAACCATTCCAATTTTCGCTGTCTCTTATACACATCTCCGAGCCCACGAGACC
+
CBCCCFCCCCBCGGGGGGGGGGGHHHHGGHHGHHGHHHHHGGHGEGGEFFEFBDGGFFHHHHHHHHHFHFGEFGHFGGGGFEFEHHGHHHHHHHDFHHHHHFFFHHGFHHHHHGFGGGGHHHHHGGHFHFFHHGGFG@DFGGFFGCFGGF
@M02034:409:000000000-BFKT7:1:2103:20814:8838 1:N:0:32
AAAGTCGAGGTGCCTAAAGTGGCAACCCAGACTAGTCGTCAGGTTGGTGGTGTAGAGCTTCCTGTAGCCGCATGGCGTTCGTACTTAAATATGGAACTAACCATTCCAATTTTCGCTGTCTCTTATACACATCTCCGAGCCCACGAGACC
+
BABBBFBBBBAAGGGGGBGGGGGGFHHGFFHGHHHHHGGGHCHGGHGFFGAFHGHFHGHHHHHFHHGGHGGEEFHGGGGGGGHHHHFGHHFHHHFHHHGHGHHHHHHFGGHHHGGGGGEHHHHHHGGFDGGHHHGFGCCGGGHGG@CGD<
@M02034:409:000000000-BFKT7:1:2103:6674:8839 1:N:0:32
AAAGTCGAGGTGCCTAAAGTGGCAACCCAGACTCCTAAGAATGTTGGTGGTGTAGAGCTTCCTGTAGCCGCATGGCGTTCGTACTTAAATATGGAACTAACCATTCCAATTTTCGCTGTCTCTTATACACATCTC
+
BBBBBFBBB?ABGGGFGGGGGGGHHHHGGDHGHHHHH5F3BBGGFHHEEAEEADFEAFGG5GFBAAFADEE0E?F1@?@FEEBFGFFGF@FGH333FGFHE13FF4GB4FFGE4//EEEGFBBG?FGFHFBFHHH
@M02034:409:000000000-BFKT7:1:2103:18877:8843 1:N:0:32
AAAGTCGAGGTGCCTAAAGTGGCAACCCAGACTTCGGCTAGTA
+
BBBBBFBBBBABGGGGGGGFGGGFHGHGGFFGHCAA22BE235
@M02034:409:000000000-BFKT7:1:2103:4320:8859 1:N:0:32
AAAGTCGAGGTGCCTAAAGTGGCAACCCAGACTAAGTCTGCTGTTGGTGGTGTAGAGCTTCCTGTAGCCGCATGGCGTTCGTACTTAAATATGGAACTAACCATTCCAATTTTCGCTGTCTCTTATACACATCTCCGAGCCCACGAGACC
+
3>>AAFBABBBBGGFFGGFGFGGHABFEGGHDHHHHFGBFHHHFFG2BFFEFHFFBGHHEGHGHBAFGHGGFGGGHFEEGGGHHHHGFFFFDFFFGFFFGHHFGFHFFHHHFGG/EEGGG4FGHFGFHEH2CFHGBD/@D//FA@A?AA?
@M02034:409:000000000-BFKT7:1:2103:11866:8860 1:N:0:32
AAAGTCGAGGTGCCTAAAGTGGCAACCCAGACTCATCCTCGTGTTGGTGGTGTAGAGCTTCCTGTAGCCGCATGGCGTTCGTACTTAAATATGGAACTAACCATTCCAATTTTCGCTGTCTCTTATACACATCTCCGAGCCCACGAGACC
+
AAAAAFBBBBAAGGGGGGGGGGGHFHHGGGGGHHGHHHGHDGFGHEEEFFFFBGHGGFHHGHHHHHHHFGGGGGEHGFGGGEGGFHFDGFFHHGBHHHHHHHHHGHHGHHHHHHGGGGGFHHHFHG3BBFFGHGDFD<</CGHGGCCFCG
@M02034:409:000000000-BFKT7:1:2103:7382:8865 1:N:0:32
AAAGTCGAGGTGCCTAAAGTGGCAACCCAGACTGGTGGTGCTGTTGGTGGTGTAGAGCTTCCTGTAGCCGCATGGCGTTCGTACTTAAATATGGAACTAACCATTCCAATTTTCGCTGTCTCTTATACACATCTCCGAGCCCACGAGAC
+
AA@AAFAADA1>BGGFFGGFFG0BCCFGGHHC1CGGHGEEFHFDGHHFFG/ABAF2GDGFH1FGBEG2BEE?FEHAEAEEEEFGEHFBFFFHGHDGBGFFB0>FHB>DFGHEH2>/E?EGF2FGDGFDFFD11BF1?/>>/<CFG/CAE
@M02034:409:000000000-BFKT7:1:2103:18206:8870 1:N:0:32
AAAGTCGAGGTGCCTAAAGTGGCAACCCAGACTAATAAGAGTGTTGGTGGTGTAGAGCTTGC
+
CCCCCFCBCCCCGGGGGGGGGGGHHHHGGH22F33DE5FA3DFHHH2A22BAA3D5B53A3B
@M02034:409:000000000-BFKT7:1:2103:20483:8873 1:N:0:32
AAAGTCGAGGTGCCTAAAGTGGCAACCCAGACTGGT
+
CCCCCFCCCCBBGGGGGGGGGGGHHHHGGGHGH325
@M02034:409:000000000-BFKT7:1:2103:25423:8874 1:N:0:32
AAAGTCGAGGTGCCTAAAGTGGCAACCCAGACTGGTCAGCATGTTGGTGGTGTAGAGCTTCCTGTAGCCGCATGGCGTTCGTACTTAAATATGGAACTAACCATTCCAATTTTCGCTGTCTCTTATACACATCTCCGAGCCCACGAGACC
+
AAAAAFBBBBA@FGGFFGGFBGGFFHHGGHHGGHF5FGHHFFHHHHEFGGGFGHHGHHGHHHHHHFHHHGGFGGHHGEEGGDGHGHHHHHGHHFDFCGHFHHEHFFHHBGHHEHEGGGGHGGHFGGG4BF2FGHFGF/C/B/FFCCGGGG
@M02034:409:000000000-BFKT7:1:2103:8649:8883 1:N:0:32
AAAGTCGAGGTGCCTAAAGTGGCAACCCAGACTCAGACGCAGGTTGGTGGTGTAGAGCTTCCTGTAGCCGCATGGCGTTCGTACTTAAATATGGAACTAACCATTCCAATTTTCGCTGTCTCTTATACACATCTCCGAGCCCACGAGACC
+
>>AAA53A?DAA4GBGGGGBGCFCFHHAAF2FGHFHHHE?E2E2FGGFFFAF1FF5DHHHDHHBFGFBGAEEGGHHGEEGEEFEFHHGHGHFGBB3FFGGHHHFGHHHHHHHHHGGGG<1BGFDGFHFGFHHGHHHEBGDCGHGGGGGGE
@M02034:409:000000000-BFKT7:1:2103:18595:8888 1:N:0:32
AAAGTCGAGGTGCCTAAAGTGGCAACCCAGACTAATAATCAGGTTGGTGGTGTAGAGCTTCCTGTAGCCGCATGGCGTTCGTACTTAAATATGGAACTAACCATTCCAATTTTCGCTGTCTCTTATACACATCTCCGAGCCCACGAGACC
+
BBBBBFAABBBBGGGEFGGGGGGFFHHGGHHGHHHHHGHHHGGHHFFEFEEFHHHFGGHHHHHFGFHFHEEFGGHHGGGEEGGHHHGGHHHHHFEGHHFGGHFGGHFGDFHHHGGEGGGFHGGHHHHHEHDF2F3FE/C/BFGFGCGDC?
@M02034:409:000000000-BFKT7:1:2103:13434:8891 1:N:0:32
AAAGTCGAGGTGCCTAAAGTGGCAACCCAGACTGGTAGTGAGGTTGGTGGTGTAGAGCTTCCTGTAGCCGCATGGCGTTCGTACTTAAATATGGAACTAACCATTCCAATTTTCGCTGTCTCTTATACACATCTCCGAGCCCACGAGACC
+
BBBBAF3A@D2AGGGGGGGGGBFFFCFAFHFGHGGFHH3GHHAFHFGAFEBFFHGFGGHHHGH5FGHBGEEEEGHHEGGGDECGCEGGHHEFGGGFHHGGFHGGHFGEHFHHH4E?EE?GHFHGHHHFDBHGHHHDAB/<BG/FD/CG?F
@M02034:409:000000000-BFKT7:1:2103:16653:8891 1:N:0:32
AAAGTCGAGGTGCCTAAAGTGGCAACCCAGACTGGTGGGGAGGTTGGTGGTGTAGAGCTTCCTGTAGCCGCATGGCGTTCGTACTTAAATATGGAACTAACCATTCCAATTTTCGCTGTCTCTTATACACATCTCCGAGCCCACGAGAC
+
BCCBAFBCCCABGGGGGGGGGGGHHHHGGHHGHHHHHGGGGGGFHHGGFGFFFGHFEGHHHHHHHGHFHEGGGGGFEGGGGFGHHHHHHHGFFHGFHHHHHHGHHGHHHHHHHHGGGGGHHHHHHHHGHFHHHHGFGCCGGGHGGGGGD
@M02034:409:000000000-BFKT7:1:2103:11186:8896 1:N:0:32
AAAGTCGAGGTGCCTAAAGTGGCAACCCAGACTCAGCCGCCTGTTGGTGGTGTAGAGCTTCCTGTAGCCGCATGGCGTTCGTACTTAAATATGGAACTAACCATTCCAATTTTCGCTGTCTCTTATACACATCTCCGAGCCCACGAGACC
+
A>AA>FAADDABGGGGGFGGGCFHHHFGGHH2GHGHBBEEAFGFGFFEFEEFB3FDFGFHFGHFGFGFGEFGGGHGGEEGGFFEHHFHHHGHHGFBFHFFCG33DBFH4FHGHHGGGGGEGFGHHHHHFFH2FFHECCCGGFHGG/@DGA
@M02034:409:000000000-BFKT7:1:2103:4570:8896 1:N:0:32
AAAGTCGAGGTGCCTAAAGTGGCAACCCAGACTCAGAATCCGGTTGGTGGTGTAGAGCTTCCTGTAGCCGCATGGCGTTCGTACTTAAATATGGAACTAACCATTCCAATTTTCGCTGTCTCTTATACACATCTCCGAGCCCACGAGACC
+
ABBCCFCCCCABGGGGGGGFGGGHHHHGGHHGHGHHHHHHHGGGGGGEFGEFGHHHHHHHHHHHGHHHHGFGGGHHGEGGGGHHHHHHHHHHHHGHHHHHHHFHHHGHHHHHHHGGGGGHHHHHHHHHGHGHHHGFGGGGGGHGG?FGGF
@M02034:409:000000000-BFKT7:1:2103:13597:8897 1:N:0:32
AAAGTCGAGGTGCCTAAAGTGGCAACCCAGACTGCTAAGGAGGTTGGTGGTGTAGAGCTTCCTGTAGCCGCATGGCGTTCGTACTTAAATATGGAACTAACCATTCCAATTTTCGCTGTCTCTTATACACATCTCCGAGCCCACGAGACC
+
CCCCCFCBBCCCGGGGGGGGGGGHHHHGGDHGHHGHHGHH3FEEF2EGFCFF1BF5DEEEABFGF5B5FEGCEGFFEEEGFG?EHFH3FGGBEF33BGHHBC3B34F?BFGHHDEFGEEGHHHFGGDFFFFHHHHHFBCCGGGGG@<C??
@M02034:409:000000000-BFKT7:1:2103:22110:8902 1:N:0:32
AAAGTCGAGGTGCCTAAAGTGGCAACCCAGACTAATACTCAGGTTGGTGGTGTAGAGCTTCCTGTAGCCGCATGGCGTTCGTACTTAAATATGGAACTAACCATTCCAATTTTCGCTGTCTCTTATACACATCTCCGAGCCCACGAGACC
+
AABBAFBADB>AGGGGGGFBGFCCFHHDAGGEEHHFHGHHBEBDBF2EFEBBBGHEHHHHFHHFGFFFHEEEFGHHGFEFEF?GHHHHGHEGFHDFFHEGHHGHGHHHDGHFHHGGGEGHHFHFFG4HHGBFGBGGA>C?BFEGGCGGA?
@M02034:409:000000000-BFKT7:1:2103:26669:8920 1:N:0:32
AAAGTCGAGGTGCCTAAAGTGGCAACCCAGACTAATCAGAATGTTGGTGGTGTAGTGC
+
BBBBBFAABBABGGGGGGGGGCGHHHHGGHHEFGFHDAF3DGHH5B2A22BA13D535
@M02034:409:000000000-BFKT7:1:2103:23416:8930 1:N:0:32
AAAGTCGAGGTGCCTAAAGTGGCAACCCAGACTCTTCCGCAGGTTGGTGGTGCAGTGCTTTCTGGA
+
BBAABDAADBAAGGGGGGGFFFGCFHHCGFHFG33D55B222AF3B0AC1B133D53A5D5BEF35
@M02034:409:000000000-BFKT7:1:2103:27803:8935 1:N:0:32
AAAGTCGAGGTGCCTAAAGTGGCAACCCAGACTCAGGGTCCTGTTGGTGGTGTAGAGCTTCCTGTAGCCGCATGGCGTTCGTACTTAAATATGGAACTAACCACTCCAATTTTCGCTGTCTCTTATACACATCTCCGGCCCACGAGACCA
+
CCCCBFBABCBAGGGGGGGGGGGHHHHGGHHGHHHHHHHHHHHHHHHEFFEFHHHHHHHHHHHHHHHGHGGGGGHHGEFGGFGHHHHHHHHHHGFHGHHFHHHGHHGHHHHHHFGGGFGHHHHHHHHHGGHHHHFHGGGFGGGGGGGGG<
@M02034:409:000000000-BFKT7:1:2103:15110:8941 1:N:0:32
AAAGTCGAGGTGCCTAAAGTGGCAACCCAGACTAGGCCGGGGGTTGGTGGTGTAGAGCTTCCTGTAGCCGCATGGCGTTCGTACTTAAATATGGAACTAACCATTCCAATTTTCGCTGTCTCTTATACACATCTCCGAGCCCACGAGACC
+
AAABBFCCCCCCGGGGFGGFGGGHHHHGGHAFHFHHHHFGGGGGGGGEFGEFGFHHHHGHHHHHGGFFGEEGGGHGGGGGGGFHHHFFHHGHHHFDGFHHHHGHHHHHEGHHHHGGGGGGHGHHDGHFGGFHFGDGF@FCGGHGG?DDAE
@M02034:409:000000000-BFKT7:1:2103:7789:8948 1:N:0:32
AAAGTCGAGGTGCCTAAAGTGGCAACCCAGACTAAGCATAATGTTGGTGGTGTAGAGCTTCCTGTAGCCGCATGGCGTTCGTACTTAAATATGGAACTAACCATTCCAATTTTCGCT
+
CCCCCFBBBCCCGGGGGGGGGGFFHHHGGHHGH33B35B5BDGHHHHGFGGFHHH5FDBF5BBB5AFBGF00BEHAE1E?E?2??F4FHH444F3@FE3BFH3?G?F4GGFHH4>/?
@M02034:409:000000000-BFKT7:1:2103:14307:8956 1:N:0:32
AAAGTCGAGGTGCCTAAAGTGGCAACCCAGACTCATAAGGCTGTTGGTGGTGTAGAGCTTCCTGTAGCCGCATGGCGTTCGTACTTAAATATGGAACTAACCATTCCAATTTTCGCTGTCTCTTATACACATCTCCGAGCCCACGAGAC
+
CCCCBFBCCCABGGGGGGGGGGGHHHHGGHHGH3F55DF333BFGHHGFGGFHHHHHHHHHGHHHHHHHGGGGGHHGGGGGGHHHHGHHHHHHGHHHHHHHHGGHHHHHHHHHHGGGFGGHHHHHHGFHHHHHHFHDFCFGGHGGGGGG
@M02034:409:000000000-BFKT7:1:2103:17841:8958 1:N:0:32
AAAGTCGAGGTGCCTAAAGTGGCAACCCAGACTGGGGAGTGGGTTGGTGGTGTAGAGCTTCCTGTAGCCGCATGGCGTTCGTACTTAAATATGGAACTAACCATTCCAATTTTCGCTGTCTCTTATACACATCTCCGAGCCCACGAGACC
+
BBBBBFBBBBBBGGGGCGGGGGGHHHHGGHHGHHGGFFFABFFEGFGEFGGFGFHHHHHHHHHHGHHHHGGGGGHHGGGGGEHHHHHHHHHHHHFGHHHHGHGGHHGHHHHHHHGGGGGHHHHHHHHHGHHHHHGHEC?DGGGECCCGGC
@M02034:409:000000000-BFKT7:1:2103:14327:8958 1:N:0:32
AAAGTCGAGGTGCCTAAAGTGGCAACCCAGACTAATCAGGATGTTGGTGGTGTAGAGCTTCCTGTAGCCGCATGGCGTTCGTACTTAAATATGGAACTAACCATTCCAATTTTCGCTGTCTCTTATACACATCTCCGAGCCCACGAGACC
+
BBBBBFBBDD>AGGGGGGGGGGGHHHHGFFFFGHHHHHGHHHGHHFHFGGEFFHHGHHHGHHHHHGHGHG?FGGHHGGGGGGFHHHHHGHGHHFDGHHHHHHGHGHHGDGHHGHGGGGGGHGHHHHFHGHGGHHFHFBFGCGHGGGGGDA
@M02034:409:000000000-BFKT7:1:2103:4511:8960 1:N:0:32
AAAGTCGAGGTGCCTAAAGTGGCAACCCAGACTCATCAGGGGTTGGTGGTGTAGAGCTTCCTGTAGCCGCATGGCGTTCGTACTTAAATATGGAACTAACCATTCCAATTTTCGCTGTCTCTTATACACATCTCCGAGCCCACGAGACCA
+
ABABAFBBBBBBGGGDGGGGGGGHHHHGGGHGHFHH5DFHF?2AEG1FEEFE3BDDABAFEEGHBFG3E0>?EGFEFEFEGHEEHHH3GHHFHHB3E3FG03BGHBD4FF?HHE/?E/F?HGHGH3FDBBBFDFFCBD/B/F/A/<<<.<
@M02034:409:000000000-BFKT7:1:2103:6192:8982 1:N:0:32
AAAGTCGAGGTGCCTAAAGTGGCAACCCAGACTGTTCCGCGGGTTGGTGGTGTAGAGCTTCCTGTAGCCGCATGGCGTTCGTACTTAAATATGGAACTAACCATTCCAATTTTCGCTGTCTCTTATACACATCCTCCGAGCCCACGAGAC
+
ABBABFBADDAAFGGGGGGGGGGHHHHGGHHGHHHHHHGFGGGEGGGEFEEFGHHHHHHHHHHFFFHHHEFGGGHHFEGGGEGHHHFFHGFHGGEFFHGHFHHGHHHHHHHHHGGGGGGHHGHHHHHHFBFHFHHHHGGFGGGHGGGGGG
@M02034:409:000000000-BFKT7:1:2103:3827:8987 1:N:0:32
AAAGTCGAGGTGCCTAAAGTGGCAACCCAGACTTCTACTTCGGTTGGTGGTGTAGAGCTTCCTGTAGCCGCATGGCGTTCGTACTTAAATATGGAACTAACCATTCCAATTTTCGCTGTCTCTTATACACATCTCCGAGCCCACGAGACC
+
ABBBAFBBBBABGGGGGGGGGGGHHHHGGHHGGHGHHHHHHGGGGGGGGG?FBGHGHHGHHHHHHHHHHGGGGGHHGGGGGGGEHHHGHHFHGHFDGHFGBHFFHHGHHHHHHHGGGGGFHDHHFHFHGGGHFF3?D/@CGEGGCCDDFF
@M02034:409:000000000-BFKT7:1:2103:14955:8998 1:N:0:32
AAAGTCGAGGTGCCTAAAGTGGCAACCCAGACTACTCCGACGGTTGGTGGTGTAGAGCTTCCTGTAGCCGCATGGCGTTCGTACTTAAATATGGAACTAACCATTCCAATTTTCGCTGTCTCTTATACACATCTCCGAGCCCACGAGACC
+
CCCCCFCCCCBCGGGGGGGGGGGHHHHGGHHGHHHHHHG?EGGEFGFGGGEFGFHGGHHHHHHHGFHFHGGCGGHFGGGGGGHHGHGGHHHHHHGDFHHHHFFGHHHFHHHHF?CDFGDGFHGHFHEGHHGHHHHGE/@CGGFFGGGGGG
@M02034:409:000000000-BFKT7:1:2103:6572:8999 1:N:0:32
AAAGTCGAGGTGCCTAAAGTGGCAACTGGGTGTGGGGTTGGTGGTGTAGAGCTTCCTGTAGCCGCATGGCGTTCGTACTTAAATATGGAACTAACCATTCCAATTTTCGCTGTCTCTTATACACATCTCCGAGCCCACGAGACCAGAGAG
+
AAAAAFCBB@AAGGGGGGGGGGGHHHHHGH3EEFDDEAAEGGGGAFGGGDGHFHHHHGFGHHHEEEFGHAEEFFGGGHHHBDGGFHHGFDGHHHHGHGHGFG4DGHH?EEFFGHHGHGGHHHGGFGCHHFGGGGGGHFGCGGGGHEAG0C
@M02034:409:000000000-BFKT7:1:2103:16911:9013 1:N:0:32
AAAGTCGAGGTGCCTAAAGTGGCAACCCAGACTTCGTCTCCGGTTGGTGGTGTAGAGCTTCCTGTAGCCGCATGGCGTTCGTACTTAAATATGGAACTAACCATTCCAATTTTCGCTGTCTCTTATACACATCTCCGAGCCCACGAGACC
+
CCCCCFCCCCABGGGGGGGGGGGHHHHGGHHGHHHGHGHGHGGGGGGEFGEFHHHHHHHHHHHGGHHHHGGGGGHHGGGGGGHHHHHHHHHHHGFHGFGHHHHHHHGGHHHHHGGGGGGGHHHHGHHHGHHHHHHFGGGGGGGGGGGGGG
@M02034:409:000000000-BFKT7:1:2103:20603:9016 1:N:0:32
AAAGTCGAGGTGCCTAAAGTGGCAACCCAGACTGAGAAGAAGGTTGGTGGTGTAGAGCTTCCTGTAGCCGCATGGCGTTCGTACTTAAATATGGAACTAACCATTCCAATTTTCGCTGTCTCTTATACACATCTCCGAGCCCACGAGACC
+
BBBBBFCCCCABGGGGGGGGGGGHHHHGGHHGHHFHHGGGCHHHGHGGFGEGHHHGHHHHHGHHHHHHHGGGGGHFEEGGGFGHHHHGFHHHHHGHHHHGHGHHHHGHHHHHHFEFGGGHHHHHGHHGFFFHHHGFGBDFGGHGGFGDGF
@M02034:409:000000000-BFKT7:1:2103:6559:9017 1:N:0:32
AAAGTCGAGGTGCCTAAAGTGGCAACTGGGTGTGGGGTTGGTGGTGTAGAGCTTCCTGTAGCCGCATGGCGTTCGTACTTAAATATGGAACTAACCATTCCAATTTTCGCTGTCTCTTATACACATCTCCGAGCCCACGAGACCAGAGAG
+
BBBBBFAADB?AGGGGGGGBFGFGHHGGHFBAEEEGGEGGGGGGEFGHGFGEGHBGHFHGHHHGEEEGHEEEG?EECHGHFFDGGGGHGFFGFHEFHGHHHHGGFHHGGDEGGHHGHBGHHGBCDG2GEGF@FBDFGGGGGDGGHHFEFG
@M02034:409:000000000-BFKT7:1:2103:15710:9018 1:N:0:32
AAAGTCGAGGTGCCTAAAGTGGCAACCCAGACTCAGAATAATGTTGGTGGTGTAGAGCTTCCTGTAGCCGCATGGCGTTCGTACTTAAATATGGAACTAACCATTCCAATTTTCGCTGTCTCTTATACACATCTCCGAGCCCACGAGACC
+
BBBBBFBBBBABGGGGGGGGGGGHGHHGGHHGHHHHGHGHHHHHHHFEFEEFGHHFGHHHHHHGHHHHHGGGGGHHGEGGGFHHHHHGHHHHHHGHHHHHHHHHGHHGHHHHHHGGGGEHHHHHHHFGHHEHHHFGGDGGGGHGGGGGGF
@M02034:409:000000000-BFKT7:1:2103:6034:9022 1:N:0:32
AAAGTCGAGGTGCCTAAAGTGGCAACCCAGACTCCGGGGGGGGTTGGTGGTGTAGAGCTTCCTGTAGCCGCATGGCGTTCGTACTTAAATATGGAACTAACCATTCCAATTTTCGCTGTCTCTTATACACATCTCCGAGCCCACGAGAC
+
ABBBAFABBBBBGGGGGFGGFGGHHHHEGADFGBFEFEFGGGFDFF?AADDFFFFFFFFFFFFFFFFFFFFDFFFEFFFFFDFFFFFFFFFFFFB/BFFEBFFFFFFFFFFFFE=FFFFFFFFF/BFFBBFFFF/FF-BFFEFFFFFFF
@M02034:409:000000000-BFKT7:1:2103:26689:9029 1:N:0:32
AAAGTCGAGGTGCCTAAAGTGGCAACCCAGACTCCGGCTACGGTTGGTGGTGTAGAGCTTCCTGTAGCCGCATGGCGTTCGTACTTAAATATGGAACTAACCATTCCAATTT
+
BBBBBFBBDBABGGGFGGGGGGGFHEHFFGHGHH3E222B22ABFEEEFGEFGFFGHHHHGHHHGHHHHGGGEGHGEFGFGFHHHHGGHHGHHGEGFHGHHHGH3F4D?BGH
@M02034:409:000000000-BFKT7:1:2103:19195:9030 1:N:0:32
AAAGTCGAGGTGCCTAAAGTGGCAACCCAGACTCATAAGGGGGTTGGTGGTGTAGAGCTTCCTGTAGCCGCATGGCGTTCGTACTTAAATATGGAACTAACCATTCCAATTTTCGCTGTCTCTTATACACATCTCCGAGCCCACGAGACC
+
BCCCBFBBBCBCGGGGGFGGGGGHHHHGGHHGHHHHHHHHHGGEEGGAFEEFGHHHFHHHHHHHHHHHHGGGGGHHGGGGGGHHHHHHGHHHHHHHHHHGFFHHHHHHHHHHHHGGGDGHHHHHFHFDGHGHHHGBC/CCGGHGGGGDGF
@M02034:409:000000000-BFKT7:1:2103:17378:9034 1:N:0:32
AAAGTCGAGGTGCCTAAAGTGGCAACCCAGACTAATAATCAGGTTGGTGGTGTAGAGCTTCCTGTAGCCGCATGGCGTTCGTACTTAAATATGGAACTAACCATTCCAATTTTCGCTGTCTCTTATACACATCTCCGAGCCCACGAGAC
+
CCCCCFCCCCCBGGGGGGGGGGGHHHHGGHHGHHHHGFHFHFHHFHGGGGFFHHHHHHHHHHHHHHGHHGGGGGHHGGGGGGFHHHHHHHHHHHHGHGHHHHHHHHHHHHHHHGGGGGGGHHHHHHHHGHHHHHHHGFGDGGHGGGGGG
@M02034:409:000000000-BFKT7:1:2103:19062:9048 1:N:0:32
AAAGTCGAGGTGCCTAAAGTGGCAACCCAGACTCAGCATACTGTTGGTGGTGTAGAGCTTCCTGTAGCCGCATGGCGTTCGTACTTAAATATGGAACTAACCATTCCAATTTTCGCTGTCTCTTATACACATCTCCGAGCCCACGAGACC
+
BBABAFCCCCAAGGGGGGGGGGGHHHHGGHHGHHHHHHHHHHHHHHHGFGEFGHHHHHHHHHHHHHHHHGGGGGHHGGGGGGHHHHHHHHHHHHGFGHHHHHHHHHGHHHHHHHGGGGGHHGHHHHHHHHHHHHHFFC@CGGHGGCGGGG
@M02034:409:000000000-BFKT7:1:2103:4389:9053 1:N:0:32
AAAGTCGAGGTGCCTAAAGTGGCAACCCAGACTAAGGAGCATGTTGGTGGTGTAGAGCTTCCTGTAGCCGCATGGCGTTCGTACTTAAATATGGAACTAACCATTCCAATTTTCGCTGTCTCTTATACACATCTCCGAGCCCACGAGACC
+
BBCCAFBCCCAAGGGGGGGGGGGHHFHGGHHGHGHHHBCEEGHHGHGECEEGGHGDEFGHBGHHGFFAEEE?FEFAEF@FFEGFGGHHB4GFEF3@FFFGF?3FD?FDDGHHG4E?FGEBHHHHFHHFHGHFFDFGG??C/FGAGGGGFF
@M02034:409:000000000-BFKT7:1:2103:12592:9059 1:N:0:32
AAAGTCGAGGTGCCTAAAGTGGCAACCCAGACTCCGCCTCATGTTGGTGGTGTAGAGCTTCCTGTAGCCGCATGGCGTTCGTACTTAAATATGGAACTAACCATTCCAATTTTCGCTGTCTCTTATACACATCTCCGAGCCCACGAGACC
+
ABAAAFAA@DAAFGGGGGGFGFFCCHHGFCFFFGGAEEAEHHAGHHA2BAAFG3BDGFGGHEHFGHD5BFCCEEHFEEFFEEFHHHGDHGFHHFD3GHHHHHFGHHFEGHHHHFEDGEEGHHGHHHEGFFGGHHHGGCGGGGHGGGGGCC
@M02034:409:000000000-BFKT7:1:2103:7756:9065 1:N:0:32
AAAGTCGAGGTGCCTAAAGTGGCAACCCAGACTACTCCTTCGGTTGGTGGTGTAGAGCTTCCTGTAGCCGCATGGCGTTCGTACTTAAATATGGAACTAACCATTCCAATTTTCGCTGTCTCTTATACACATCTCCGAGCCCACGAGAC
+
A@A?AFAADD1AGGFGAFGFBFAGAGHGGFHGHHFHHHHHHHGAAAEEFGEFAGHFHHHHHGHHHGGHHGGGGGHHGGGGGGHHHGFGHHGFFG1B>GGCGFFGFHFHFGHHHGGGGCFHEHGHFHGGFB1GGHHHC//BCFGGGCGGC
@M02034:409:000000000-BFKT7:1:2103:5870:9067 1:N:0:32
AAAGTCGAGGTGCCTAAAGTGGCAACCCAGACTAATAATACTGTTGGTGGTGTAGAGCTTCCTGTAGCCGCATGGCGTTCGTACTTAAATATGGAACTAACCATTCCAATTTTCGCTGTCCTTATACCCATCTCCGATCC
+
AAABAFABB2>>BFGGG44BBDFFHAEA2ABFG3BFFHCFGHCD5FF2FE2FCAFGGB3FGHG5GGDGGGGAAE1CE1@EEAHFFHHGFHFFHGFFFG33FFDGDGDF4BGGDFE/EEGF3BB44B443BF0?BFA?/<<
@M02034:409:000000000-BFKT7:1:2103:7230:9068 1:N:0:32
AAAGTCGAGTGCCTTAAGTGGCAACCCAGACTCAGACTCAGGTTGGTGGTGTAGAGCTTCCTGTAGCCGCATGGCGTTCGTACTTAAATATGGAACTAACCATTCCAATTTTCGCTGTCTCTTATACACATCTCCGAGCCCACGAGACC
+
AAAAAFAADF1FGE1BFFGGGGCHHHGCCHGHFGCEFCCFHC1BEE/AEFFF1AF1GHHHHGHHDHGEG//EEFFEGEGCGH/FGHHBDGHGEDF1FDFGA@FGH22>FGGHH?EEE/FFHHHFGFFFE1FGDGHGCGGGGHGCBCCAF
@M02034:409:000000000-BFKT7:1:2103:6679:9071 1:N:0:32
AAAGTCGAGGTGCCTAAAGTGGCAACCCAGACTCAGAGGGATGTTGGTGGTGTAGAGCTTCCTGTAGCCGCATGGCGTTCGTACTTAAATATGGAACTAACCATTCCAATTTTCGCTGTCTCTTATACACATCTCCGAGCCCACGAGACC
+
CDDDCFCCCCABGGGGGGGGGGGHHHHGGHDFHHHHFHGGAGGHHHGEE?FEA3F5AFEFAGFHGAD5BEE?EEF1>EEGG>2BFGGGDDHHFF33FGHH303B3?G4FGGHF4EEFEEFBFFF?GGHHGHFHHH2B/CC/FGEC/CGGF
@M02034:409:000000000-BFKT7:1:2103:7740:9074 1:N:0:32
AAAGTCGAGGTGCCTAAAGTGGCAACCCAGACTACTCCTTCGGTTGGTGGTGTAGAGCTTCCTGTAGCCGCATGGCGTTCGTACTTAAATATGGAACTAACCATTCCAATTTTCGCTGTCTCTTATACACATCTCCGAGCCCACGAGACC
+
CCDCBFBBCDDCGGGGGGGGGGGHHHHGGHHGHHBGFGHFFEEFEF2FE?FFABGFD5GG5GGHGDFDDEF@EGG1EEEFGE2?FGHHBEGFG333BFGHCE3BF4FE?FFHE4EEEFFGBHGG3GD?GFFGFHH?A?/DGGHFG/CGCF
@M02034:409:000000000-BFKT7:1:2103:20900:9075 1:N:0:32
AAAGTCGAGGTGCCTAAAGTGGCAACCCAGACTCAGAATCAGGTTGGTGGTGTAGAGCTTCCTGTAGCCGCATGGCGTTCGTACTTAAATATGGAACTAACCATTCCAATTTTCGCTGTCTCTTATACACATCTCCGAGCCCACGAGACC
+
AABBAFBBBBBBCGGGGGGGGGGHHGHGGHHGHHHHHHHHHFGFGHGGFGEFGHHHGHHHHHHHGHHGFGGGGGHHGGGGGGHHHHFHHHHHHFFFFHGHGHHHHHGHHHHHHFGGGGGFGFHGHHFGGHBHHHFHFG@<DCGGGGGGC<
@M02034:409:000000000-BFKT7:1:2103:4293:9080 1:N:0:32
AAAGTCGAGGTGCCTAAAGTGGCAACCCAGACTGATGGTGGTGTAGAGCTTCCTGTAGCCGCATGGCGTTCGTACTTAAATATGGAACTAACCATTCCAATTTTCGCTGTCTCTTATACACATCTCCGAGCCCACGAGACCAGAGAGGAT
+
AAAAAFAADDAA1FFGEGGGAGE0BAFEFHCGCGGGHHEBEECCGEBGFEGF1FDDFHHECEE/EGAEEEFE?BF/BEGBFBGHGBFGHHFFCGHHFFBDFHHHGCEEGGFGGHHFGEFBFGFGHGEF/BCCEGGB/CCAFG0CCF?/FG
@M02034:409:000000000-BFKT7:1:2103:5859:9084 1:N:0:32
AAAGTCGAGGTGCCTAAAGTGGCAACCCAGACTAATAATACTGTTGGTGGTGTAGAGCTTCCTGTAGCCGCATGGCGTTCGTACTTAAATATGGAACTAACCATTCCAATTTTCGCTGTCCTTATACACATCTCCGAGCCCACGAGACC
+
AABBAFBBBBBBCGGFFGGGGGFHHGHGGHHGCHHHHFGC5FHGFHHGFEEFHHHGHHHHHHHHHGHGFGFEGGHHEGGFGGHHGHFGHGBEGFEHHGFFGHGFHGFF?EFHHGGGGGGHHGH4FFF4B?BBGEBC?DG<</F<>CGD<
@M02034:409:000000000-BFKT7:1:2103:5879:9086 1:N:0:32
AAAGTCGAGGTGCCTAAAGTGGCAACCCAGACTAATAATACTGTTGGTGGTGTAGAGCTTCCTGTAGCCGCATGGCGTTCGTACTTAAATATGGAACTAACCATTCCAATTTTCGCTGTCCTTATACACATCTCCGAGCCCACGAGACCA
+
CCCCCFCBCCACGGGGGGGGGGGHFHHGGHHGHHHHHGHHHHHHHHHGFGEFHHHHHHHGHHHHHHHHHGGGGGHHGGGGGFGHHHGFHHHHHHEHHHHHGHEHHHGHHHHHHHGGGGGGHHHHHGHHGFHFHHGGGGGCFHFG@GGGGH
@M02034:409:000000000-BFKT7:1:2103:6149:9092 1:N:0:32
AAAGTCGAGGTGCCTAAAGTGGCAACCCAGACTAATAATACGGTTGGTGGTGTAGAGCTTCCTGTAGCCGCATGGCGTTCGTACTTAAATATGGAACTAACCATTCCAATTTTCGCTGTCTCTTATACACATCTCCGAGCCCACGAGACC
+
CCBCCFBADBBCGGGGGGGGGGFHFHHDGHHGHHHHHHHHGFGHGGGEFEEFGFHGHHHHHHHGGHHHHGFGGGHHFEGGGGHHHHGFHHFHHHGGHHHFHHHHHHGHGHHHHFFEGGGHHFHHHHHEHGHHHHEFGGGGGGHGGGGGGF
@M02034:409:000000000-BFKT7:1:2103:16402:9093 1:N:0:32
AAAGTCGAGGTGCCTAAAGTGGCAACCCAGACTACGAAGAGTGTTGGTGGTGTAGAGCTTCCTGTAGCCGCATGGCGTTCGTACTTAAATATGGAACTAACCATTCCAATTTTCGCTGCTCTTATACACATCTCCGAGCCCACGAGACCA
+
AAA?AFAADDAA1BFG1FD3A1FHFG0?F0FC1GFGGGGGHHHFGHHEFAFFFFHHGHGHHHHGGHHFGECGGGHF@EEEE?>GGHGBEHHHGGHECHFGGHHHHHHF>GHHHHGGGAEHHHEFFFBHBFHFHHFEGGGC/GGGCGGCEC
@M02034:409:000000000-BFKT7:1:2103:22087:9097 1:N:0:32
AAAGTCGAGGTGCCTAAAGTGGCAACCCAGACTGGTACTAGTGTTGGTGGTGTAGAGCTTCCTGTAGCCGCATGGCGTTCGTACTTAAATATGGAACTAACCATTCCAATTTTCGCTGTCTCTTATACACATCTCCGAGCCCACGAGACC
+
CCDDDFCCDDCCGGGGGGGGGGGHHHHGGHHGHHHFDGDGHHHHHHHGFGGGEGHFGHHHHHHHHHHGGGGFGGHHGGGGGG2GHHHHHHHHHHDBGHHHHHFHHHHHHGHHHHGGGGEHHHHGGHHHFHHHHHGHGDGGGGGGGCGGGC
@M02034:409:000000000-BFKT7:1:2103:26681:9097 1:N:0:32
AAAGTCGAGGTGCCTAAAGTGGCAACCCAGACTCAGCCTGCTGTTGGTGGTGTAGAGCTTCCTGTAGCCGCATGGCGTTCGTACTTAAATATGGAACTAACCATTCCAATTTTCGCTGTCTCTTATACACATCTCCGAGCCCCCGAGACC
+
BCCCBFBBDCBBGGGGGGGGGGGGHHHGGHHGHHHHHGHHHHHHHHHGGGEFHHHGGHHHFHGGHHHHFGGGGGHFGGGGGGHHHHGHHHFGHH33CGGHBGHHHHFHHHHHHGEEG?EGHFGHGHFHHFFF?FFFF/<BDF/<@CC/DF
@M02034:409:000000000-BFKT7:1:2103:15687:9103 1:N:0:32
AAAGTCGAGGTGCCTAAAGTGGCAACCCAGACTCTTACGACGGTTGGTGGTGTAGAGCTTCCTGTAGCCGCATGGCGTTCGTACTTAAATATGGAACTAACCATTCCAATTTTCGCTGTCTCTTATACACATCTCCGCGCCCACGAGACC
+
A1>>AFAADD1>BEDBFGGGFBF0CHH0A0A0G1BBGD0AAAEAF?/BFAEFFGG2ADEGBGHFG2G2FEEEGGHHGGGFEE>>>GDGDFEGFBB1GHFHHHHGHHBE2BGGHF@CGCGEDHFFHGHF2<1FCDHFA/<<CG/CC@CC?<
@M02034:409:000000000-BFKT7:1:2103:21521:9108 1:N:0:32
AAAGTCGAGGTGCCTAAAGTGGCAACCCAGACTGCTAATAAGGTTGGTGGTGTAGAGCTTCCTGTAGCCGCATGGCGTTCGTACTTAAATATGGAACTAACCATTCCAATTTTCGCTGTCTCTTATACACATCTCCGAGCCCACGAGACC
+
BABBBFBBBBBAGGGGGGGGFGGHGHHGGHHGHFGHHHHGGGFGGF2AFEEFGGHHFHHHHHHHGHHFHFGGFGHFEEGGGEGHHGGHHHHHFH3FGHHHGFHGHHHHGGHHHHGGGDEGHGHHHHHGFGBGHHGGF/BC?CGGGGFGGF
@M02034:409:000000000-BFKT7:1:2103:27631:9115 1:N:0:32
AAAGTCGAGGTGCCTAAAGTGGCAACCCAGACTAATCTGAATGTTGGTGGTGTAGAGCTTCCTGTAGCCGCATGGCGTTCGTACTTAAATATGGAACTAACCATTCCAATTTTCGCTGTCTCTTATAACATCTCCGAGCCCAC
+
AABAAFBAB@AAGFGGGDB6BGGFFHHGGGHGHGGHHHHCHHHGGGGECEEFEDHGFFFHFHHHHGHHHGEEFGHHGGGGGGHHEGGFHHGHHHGHFGGGFFBFBGFF4FGHHGFC?EGHHHGHHHHGH3FFGFFEGGGG//?
@M02034:409:000000000-BFKT7:1:2103:21500:9117 1:N:0:32
AAAGTCGAGGTGCCTACAGTGGCAACCCAGACTGCTAATAAGGTTGGTGGTGTAGAGCTTCCTGTAGCCGCATGGCGTTCGTACTTAAATATGGAACTAACCATTCCAATTTTCGCTGTCTCTTATACACATCTCCGAGCCCACGAGAC
+
AAAAAFAADDAAGFG11BFGGGGHGHHGGHGGG10DGH12DHFHGHEFFGGGHHHHHFHHHHHHHHGHHEEEGGGHGGGGGGHHHHGHHGFHHHFGGGGFHHHGHGBFHHHHHBEGGGFGHHHHFGGFFHFHHH1GFG<>CGGGGG?CG
@M02034:409:000000000-BFKT7:1:2103:5365:9120 1:N:0:32
AAAGTCGAGGTGCCTAAAGTGGCAACCCAGACTGGTAGGCAGGTTGGTGGTGTAGAGCTTCCTGTAGCCGCATGGCGTTCGTACTTAAATATGGAACTAACCATTCCAATTTTCGCTGTCTCTTATACACATCTCCGAGCCCACGAGAC
+
BBBBBFBBBBAAGGGGGGGGGGGHHHHGGHHGHHHHGFFHAEEHGHGAFFEFHGHHHGHHHHHHHHHHHGGGGGHHGEGGGGHHHHHFHHHHHHBFGHGFGHGHGHHHHHHHHHGGGGEHHHHHGGHHGHGHHHHHGGGGGGHGGGGGG
@M02034:409:000000000-BFKT7:1:2103:19403:9122 1:N:0:32
AAAGTCGAGGTGCCTAAAGTGGCAACCCAGACTACGAAGAATGTTGGTGGTGTAGAGCTTCCTGTAGCCGCATGGCGTTCGTACTTAAATATGGTACTAACCATTCCAATTTTCGCTGTCTCTTATACACATCTCCGAGCC
+
BCCCCFBBDDAAGGGGGGGBGGGHHGHGFGHGHB322AE23FGHGFAEEGDFB3GAEA3G5FGHBGDDFFG0EEGF0EEFEE?EGHGGHHFGGF4BFEHFE03F34F44BGHHBE/?E<344BF4BBBD2BFGGH2B/<@C
@M02034:409:000000000-BFKT7:1:2103:8989:9128 1:N:0:32
AAAGTCGAGGTGCCTAAAGTGGCAACCCAGACTGCTAATACGGTTGGTGGTGTAGAGCTTCCTGTAGCCGCATGGCGTTCGTACTTAAATATGGAACTAACCATTCCAATTTTCGCTGTCTCTTATACACATCTCCGAGCCCACGAGACC
+
CCCBCFCBCCCCGGGGGGGGGGGHHHHGGHHGHFGHFDG55AEGEEGGF1FFAAGBAFGGEGHHHFGFFAEEEGHCEEFGFE2FGHHBDGHFFH3@FGHHFC3FGFH44FEGE?/FFEEF4FGD3G3BGFFFHHHEG?C?DF/FDGC//<
@M02034:409:000000000-BFKT7:1:2103:24923:9147 1:N:0:32
AAAGTCGAGGTGCCTAAAGTGGCAACCCAGACTTCGAAGAGTGTTGGTGGTGTAGAGCTTCCTGTAGCCGCATGGCGTTCGTACTTAAATATGGAACTAACCATTCCAATTTTCGCTGTCTCTTATACACATTCCGAGCCCACGAGACCA
+
BCCCBFCBBBAAGGGGGGGGGGGHHHHGGGHGHHHGHFFGHHGGGHHEFGEGHHHHHHHHHHHHHHHHHGGGGGHHGGGGGGHHHHEGFHHHFFGFHHHGHFFGEHHHGGHHHEGGGGGFHFFHDHGHHHHHHDGGADGGGFGGCGDGGC
@M02034:409:000000000-BFKT7:1:2103:15828:9148 1:N:0:32
AAAGTCGAGGTGCCTAAAGTGGCAACCCAGACTGGGTGTACGGTTGGTGGTGTAGAGCTT
+
A1A11BAAA?>A1BGCGGBBDCCFFFEEEEHA11EC00EDGEGB/EE/ABAABFGDFGBF
@M02034:409:000000000-BFKT7:1:2103:17762:9149 1:N:0:32
AAAGTCGAGGTGCCTAAAGTGGCAACCCAGACTAAGAATCAGGTTGGTGGTGTAGAGCTTCCTGTAGCCGCATGGCGTTCGTACTTAAATATGGAACTAACCATTCCAATTTTCGCTGTCTCTTATACACATCTCCGAGCCCACGAGACC
+
CBBCCFBABCABGGGGGGGGGGGHHHHGGHHGHHHGHHHHFHHHGHGGFGEFHHHHHHHHHHHHHHHGHFGFGGHGFGGGGGHHHHGGHHHHHEFGHHGHHHFG3GFFFGHHHHFGG?FHHGHHHHHHFFHHHFGDE@FGGGHGGGGDDF
@M02034:409:000000000-BFKT7:1:2103:16381:9153 1:N:0:32
AAAGTCGAGGTGCCTAAAGTGGCAACCCAGACTTCGTCGACTGTTGGTGGTGTAGAGCTTCCTGTAGCCGCATGGCGTTCGTACTTAAATATGGAACTAACCATTCCAATTTTCGCTGTCTCTTATACACATCTCCGAGCCCACGAGACC
+
DDDDDFCCBCABGGGGGGGGGGGHHHHGGHHGHHHGHGGFGGGHHHHGFGGFHHHFHHHHHHHHHHHFHGGGGGHHGGGGGEFHHHHHHHHGHHGFHHHHHHGHHHHHFFGHHHGGGGGHHHHHHHHHHHHGHHHHG/CFFGHGFGGGGE
@M02034:409:000000000-BFKT7:1:2103:24426:9158 1:N:0:32
AAAGTCGAGGTGCCTAAAGTGGCAACCCAGACTAAGAATAATGTTGGTGGTGTAGAGCTTCCTGTAGCCGCATGGCGTTCGTACTTAAATATGGAACTAACCATTCCAATTTTCGCTGTCTCTTATACACATCTCCGAGCCCACGAGACC
+
CCCCCFCABCBBGGGGGGGGGGGHHHHGGHHGHGFGGFHHBGHGFHFEFDFFAAGDEFGGGHHHFDF5BEF?FGF1EEEEFEBHHHHGDFGEGF3EEGHHFC3FDFHGHGFHHGGDFGEGHFFGHFHGHHGHFGGGD@DGFGEGGCC/E?
@M02034:409:000000000-BFKT7:1:2103:24011:9162 1:N:0:32
AAAGTCGAGGTGCCTAAAGTGGCAACCCAGACTGTGGCTGGTGTTGGGGGTGTAGAGCTTGCTGTAGCCGCATG
+
CCCCCFCBCCCCGGGGGGGGGGGHHHHGGHHGHHHBG22A2ABF2GE000EA03D5@53@3B5B55D5@1E/EA
@M02034:409:000000000-BFKT7:1:2103:9260:9162 1:N:0:32
AAAGTCGAGGTGCCTAAAGTGGCAACCCAGACTCATACGACGGTTGGTGGTGTAGAGCTTCCTGTAGCCGCATGGCGTTCGTACTTAAATATGGAACTAACCATTCCAATTTTCGCTGTCTCTTATACACATCTCCGAGCCCACGAGACC
+
BB?AAFAADBAACGGAGFGFGFGHHHHGFHHGHBGGFHG22AAEFGGEG?1BFHHFGHHHHHHHHHHFGGGGEGHHGFGFFE1GGHHFHHDFFFDGFFGFHHHHHHFHBGHHHGGGGEGGFHHHHHGHFHGHGHHEF//A@/?C@-AEG>
@M02034:409:000000000-BFKT7:1:2103:10466:9165 1:N:0:32
AAAGTCGAGGTGCCTAAAGTGGCAACCCAGACTAATAGTGGGGTTGGTGGTGTAGAGCTTCCTGTAGCCGCATGGCGTTCGTACTTAAATATGGAACTAACCATTCCAATTTTCGCTATTCTTATACACATCTCCGAGCCCACGAGACCA
+
AABBAFBABCABGGGGGGGFGGGHHHHGGHHGHHHHHHHHHHGGGGGEFFEFGHHGHHHHHHHHGHHGGGGGGGHHEFGGFFGHHHHHHHHHHHFFGHGHHHGHGHGHHHGHHHGGGGGHHHHHHHFGHFHHHHHD@GGGGHGGGGGGGF
@M02034:409:000000000-BFKT7:1:2103:24913:9165 1:N:0:32
AAAGTCGAGGTGCCTAAAGTGGCAACCCAGACTTCGAAGAGTGTTGGTGGTGTAGAGCTTCCTGTAGCCGCATGGCGTTCGTACTTAAATATGGAACTAACCATTCCAATTTTCGCTGTCTCTTATACACATTCCGAGCCCACGAGACCA
+
AAA?AFBBBBBBGGD5FGFGGGGHHHHEAGHFBGBFHHG2AFHHFFEGEEEFHHHFBHHHHFFFGHBFGEGEGGHGGGGGEECGHHHFDFBGGF3B3GDGFHEHFHBGFGHHHHGFGEEHEGHGDDDGFFHHHHGHCCG@GFEG?/DD/<
@M02034:409:000000000-BFKT7:1:2103:14220:9171 1:N:0:32
AAAGTCGAGGTGCCTAAAGTGGCAACCCAGACTCAGAATGCTGTTGGTGGTGTAGAGCTTCCTGTAGCCGCATGGCGTTCGTACTTAAATATGGAACTAACCATTCCAATTTTCGCTGTCTCTTATACACATCTCCGAGCCCACGAGACC
+
CCCCCFCCCCABGGGGGGGFGGGGHHHGGHHGHHHHHHHHHHGHHHHEFEEFGHHHHHGHHGHHHGHHHGGGGGHHGGGGGGGHHHHHHHHHHHGGHHGHHHHHHHGHHHHHHFGGGGGHHHHHHHGHHHEHHHHHG?FFGGHGGGGGGC
@M02034:409:000000000-BFKT7:1:2103:7376:9171 1:N:0:32
AAAGTCGAGGTGCCTAAAGTGGCAACCCAGACTGGTGGGGGGGTTGGTGGTGTAGAGCTTCCTGTAGCCGCATGGCGTTCGTACTTAAATATGGAACTAACCATTCCAATTTTCGCTGTCTCTTATACACATCTCCGAGCCCACGAGACC
+
ABBBADAADB2AGGGGGGGGGGGHFHHGGHHGHHHDGGGGGGGGGGGDEGDCEFGFFGGGGGGFFGGGGGGGFFFFFDFFFFFFFFFFFFFFFFFFFFFFFFFFFFFFFFFFFFFFFFFFFFFFFFFFFFFFFFFFF-@FFFFFFDFFF?
@M02034:409:000000000-BFKT7:1:2103:14928:9171 1:N:0:32
AAAGTCGAGGTGCCTAAAGTGGCAACCCAGACTACGCCGCGGGTTGGTGGTGTAGAGCTTCCTGTAGCCGCATGGCGTTCGTACTTAAATATGGAACTAACCATTCCAATTTTCGCTGTCTCTTATACACATCTCCGAGC
+
CCCCCFBCCDABGGGGGGGGGGGHHGHGGHHGHHFEEFGGGCGFFGGE11E??3F3FGEFBFFGGFFBDEG?EFH0>?/FGE2?FHHGHHHEGH22FCFH??BF>>F22D<GH2BAEA/1<FFF1G1?DGHBGHHDD--<
@M02034:409:000000000-BFKT7:1:2103:12479:9185 1:N:0:32
AAAGTCGAGGTGCCTAAAGTGGCAACCCAGACTCAGCGTCATGTTGGTGGTGCAGA
+
CCCCCFCCCCACGGGGGGGGGGGHHHHGGH223A333BE22BGH552B11B133D5
@M02034:409:000000000-BFKT7:1:2103:6475:9186 1:N:0:32
AAAGTCGAGGTGCCTAAAGTGGCAACCCAGACTGATCCTCATGTAGATGTTGCTGT
+
CCCCCFBCCCCCGGGGGGGGGGGHHHHGGHHG333D5BF33DFH555A55D553B5
@M02034:409:000000000-BFKT7:1:2103:14604:9186 1:N:0:32
AAAGTCGAGGTGCCTAAAGTGGCAACCCAGACTAATAAGCAGGTTGGTGGTGTAGAGCTTCCTGTAGCCGCATGGCGTTCGTACTTAAATATGGAACTAACCATTCCAATTTTCG
+
ABBBBFBBB@AACFGGGFGGFGGHHHHGAHAFFFFGHGGHFBCAAGEEAAABC3G5FD3EGHHBB5FDGE?>EEHFEGGFEF2CGHEGHHBFG33B3F@FGCBFHEGBDGGHH?E
@M02034:409:000000000-BFKT7:1:2103:15186:9187 1:N:0:32
AAAGTCGAGGTGCCTAAAGTGGCAACCCAGACTCGTGGTGAGGTTGGTGGTGTAGAGCTTCCTGTAGCCGCATGGCGTTCGTACTTAAATATGGAACTAACCATTCCAATTTTCGCTGTCTCTTATACACATCTCCGAGCCCACGAGACC
+
BBBBBFBBBBBBGGGGGFGGGGGHHHHGGHHGHBFGHGA2G2GEGHGFFEEGHHHHHHHHHGHHHHHHHGGGGGHHGGGGGGHHHHGHDFFGHHHHGHHHHHHHHHHHHHHHHHGGGGGGHGHHFHHHBGHFHHHHG?FCFFHGGCCDF<
@M02034:409:000000000-BFKT7:1:2103:6365:9193 1:N:0:32
AAAGTCGAGGTGCCTAAAGTGGCAACCCAGACTCATCCTCCTGTTGGTGGTGTAGAGCTTCCTGGAGCCGCATGGCGTTCGTACTTAAATATGGAACTAACCATTCCAATTTTCGCTGTCTCTTATACACATCTCC
+
AAAAAFBAD2>AGBFFGGFGGGGHGGHFGHAFFFHCFFFBBGB5FGHBAEEF1FGGHEBCFH553BABFE?CE11B@EEFEG2??FFGFHGFFFF3@B3EBFBFGFFG4BFHH4EA?EE?EGHHDGEGFH2B?GGF
@M02034:409:000000000-BFKT7:1:2103:6352:9206 1:N:0:32
AAAGTCGAGGTGCCTAAAGTGGCAACCCAGACTCATCCTCCTGTTGGTGGTGTAGAGCTTCCTGTAGCCGCATGGCGTTCGTACTTAAATATGGAACTAACCATTCCAATTTTCGCTGTCTCTTATACACATCTCCGAGCCCACGAGACC
+
CCCCBFBABBBBGGGGGGGGGGGHHHHGGHHGHHHHHHHHHHHHHHHFFFEFGHHHHHHHHHHHHHHHHGGGGGHHGGGGGGHHHHHGHHHHHHGHHHHGHHGHHHGHHHHHHHGGGGGHHHHHHHHHGHFHHHFHGGGGGGHGGGGGGG
@M02034:409:000000000-BFKT7:1:2103:26955:9210 1:N:0:32
AAAGTCGAGGTGCCTAAAGTGGCAACCCAGACTCAGAATAATGTTGGTGGTGTAGAGCTTCCTGTAGCCGCATGGCGTTCGTACTTAAATATGGAACTAACCATTCCAATTTTCGCTGTCTCTTATACACATCTCCGAGCCCACGAGACC
+
CBCCCFBCCCAAGGGGGGGGGGGGHHFGGHGGH3E3DGFHHCHHGHHEFGEFHHHGHHHHHFHHEHHHHGFGGGHGGGGGGFFHHHFFFHDHHBFGHHGHHHHHFHHHHHHHHHGGGGFFHHHHFGFFFGHHHHHHGCGGGGHGCDGGGA
@M02034:409:000000000-BFKT7:1:2103:14208:9223 1:N:0:32
AAAGTCGAGGTGCCTAAAGTGGCAACCCAGACTAGGGCGGGTGTTGGTGGTGTAGAGCTTCCTGTAGCCGCATGGCGTTCGTACTTAAATATGGAACTAACCATTCCAATTTTCGATGTCTCTTATACACATCTCCGAGCCCACGAGAC
+
AAAABFAADBAACFGGGGGAFFFCFHH?DGCFHHFFECEE0>0>??1EFE>C1BG3EFBGBFHHB4B4B?EEGGHHG?EAEGFGEHHHFG?GF111BGGHHHHHHHHHFGHGHHG<F1?1FFHHHH1<1GB1CDFHGGC?CE<EC?-.:
@M02034:409:000000000-BFKT7:1:2103:24940:9224 1:N:0:32
AAAGTCGAGGTGCCTAAAGTTGCAACCCAGACTCAGAAGAATGTTGGTGGTATAGAGCTTCCTGTAGCCGCATGGCGTTCGTACTTAAATATGGAACTAACCATTCCAATTTTCGCTGTCTCTTATACACATCTCCGAGCCCACGAGACC
+
BBBBAFAADB>AGGGFFFFGGGBG5EGEFHHEGHHFHGHFHFGGGFGFGGG5FGHEGHHHHCGHGHHGHGEEEEHFEGG1EFGHGHFDFGFHHG3FFHD3B?GGHHHDEGFHHEEEGGGGH4BGFGGF4F?GFB?FECCCCGHFCCCE?F
@M02034:409:000000000-BFKT7:1:2103:26646:9231 1:N:0:32
AAAGTCGAGGTGCCTAAAGTGGCAACCCAGACTCTTCCTTCGGTTGGTGGTGTAGAGCTTCCTGTAGCCGCATGGCGTTCGTACTTAAATATGGAACTAACCATTCCAATTTTCGCTGTCTCTTATACACATCTCCGAGCCCACGAGACC
+
AAABAFBADDAAGBEGFGFGGGFCFHHGFEGECGHHBGGFGGE2EFGGGGAFHHHHGFGHFEGGFGHDEECEGGHHGGGFEEFEGHFFGHFHGHHGEEBFGFFGHFDFHFFGHEE/<EEBGGGGFGFBBGFHCF?B?BCCDGFGGA@DD>
@M02034:409:000000000-BFKT7:1:2103:9730:9243 1:N:0:32
AAAGTCGAGGTGCCTAAAGTGGCAACCCAGACTCAGAGTCAGGTTGGTGGTGTAGAGCTTCCTGTAGCCGCATGGCGTTCGTACTTAAATATGGAACTAACCATTCCAATTTTCGCTGTCTCTTATACACATCTCCGAGCCCACGAGACC
+
CCCBCFCBBCBCGFGGGGGGGGGHHHHGGHHGHHHHHHHHHHHHHHGGGGGFGGHHHHHHHHHHHHHHGGGGGGHHGEEEGFGHHHGGHHHHHHFFGHHHHHHGHHHHHHHHHFEGGFGHHHHHHHHHFGBHHHHHGC@CDGHGGGGDDC
@M02034:409:000000000-BFKT7:1:2103:27518:9244 1:N:0:32
AAAGTCGAGGTGCCTAAAGTGGCAACCCAGACTCAGCATCAGGTTGGTGGTGTAGAGCTTCCTGTAGCCGCATGGCGTTCGTACTTAAATATGGAACTAACCATTCCAATTTTCGCTGTCTCTTATACACATCTCCGAGCCCACGAGACC
+
BAABBFBBBBAAGEGGGGGGGGGHFGGGGHHFHHHHGHHHGHHGFFGEFCEFADGFGFHHFFFGBFHFEEFCEEGCE>EFEFHGHHHHHFFHHHBGFHHHHHFHHHHFHHHHHGGEGGGF4FGGGHHFHFHHHHFHE?DB/<</<>AEFE
@M02034:409:000000000-BFKT7:1:2103:22054:9244 1:N:0:32
AAAGTCGAGGTGCCTAAAGTGGCAACCCAGACTAAT
+
ABABBFABDBBBFGFGGGGBGDFFFAGEE2CEH335
@M02034:409:000000000-BFKT7:1:2103:15516:9245 1:N:0:32
AAAGTCGAGGTGCCTAAAGTGGCAACCCAGACTACTCCTCATGTTGGTGGTGTAGAGCTTCCTGTAGCCGCATGGCGTTCGTACTTAAATATGGAACTAACCATTCCAATTTTCGCTGTCTCTTATACACATCTCCGAGCCCACGAGACC
+
BCCCCFBCCCCCGGGGGGGGGGGHHHHGGGHGHHFHHHHHHHHHFFHGC2EEAEF5DFEGEGGHHFHDDFGEGGG1EEGGEE?CGHHFEGGGFF33GGHHF1DFFEGBFGHHHDEFGG<FHHGGBFFDGF2FGGHFD/BCF/=FC?C<DA
@M02034:409:000000000-BFKT7:1:2103:9302:9245 1:N:0:32
AAAGTCGAGGTGCCTAAAGTGGCAACCCAGACTAGTTCTGCGGTTGGTGGTGTAGAGCTTCCTGTAGCCGCATGGCGTTCGTACTTAAATATGGAACTAACCATTCCAATTTTCGCTGTCTCTTATACACATCTCCG
+
BA3AAFBBBBBBGGGGGGGGGGGHHGHGGFHGFDGHHHHFHCGGCEGGFAEFHBHGHHHHFHHHHHHFHGGCGGHGEGEFGEBFGHEFGFFHBBFGFGGFHGBGGHHBFGGHFDEGGGGEFBGHFG2?FFDFCG1DE
@M02034:409:000000000-BFKT7:1:2103:15892:9249 1:N:0:32
AAAGTCGAGGTGCCTAAAGTGGCAACCCAGACTAGTTCGCAGGTTGGTGGTGTAGAGCTTCCTGTAGCCGCATGGCGTTCGTACTTAAATATGGAACTAACCATTCCAATTTTCGCTGTCTCTTATACACATCTCCGAGCCCACGAGACC
+
ABBBBF3AADAAGGGGGGGEGFCFHHHGGHGGBGGEHHGCEAEEHF?FAE1FFGHBGHFGGHHHHFFDHFCEGGHFGGGGAEFGEGGHHHFFG3BEGFBFHHFHGHFHHHHHHHGGGEEBHFHHHHB2B?1FBGFFD/@CCAGFCGCG?F
@M02034:409:000000000-BFKT7:1:2103:4475:9250 1:N:0:32
AAAGTCGAGGTGCCTAAAGTGGCAACCCAGACTGAGATGGCTGTTGGTGGTGTAGAGCTTCCTGTAGCCGCATGGCGTTCGTACTTAAATATGGAACTAACCATTCCAATTTTCGCTGTCTCTTATACACATCTC
+
BBBBBFAABBBBGCGGGGGGGFGFFHHGGHHGHBF355B322AGGHHEFEEFHHHBGBHHHEHHHHHHHGG@EGHEGGGGFGBFGHGFHHFHHFFGFHGHHFFGHHGFFGGGHGGCGGGHHEGH?GFGHFH?2?F
@M02034:409:000000000-BFKT7:1:2103:15498:9253 1:N:0:32
AAAGTCGAGGTGCCTAAAGTGGCAACCCAGACTACTCCTCATGTTGGTGGTGTAGAGCTTCCTGTAGCCGCATGGCGTTCGTACTTAAATATGGAACTAACCATTCCAATTTTCGCTGTCTCTTATACACATCTCCGAGCCCACGAGACC
+
AAAAAFAA1AA1CGGF1DGF1FBGFHHGC0EC110D1ABEFGHHFDGFFF/AFEHFBHHGHHFHHFHHHGA/EEAGEFEGGE0FGGBBFGBGG11FBGFEGGEGHHGH2FGGHFE/ECGBFHFGGG2>2CBFFGGBE//<@F/?/<@/<F
@M02034:409:000000000-BFKT7:1:2103:13179:9258 1:N:0:32
AAAGTCGAGGTGCCTAAAGTGGCAACCCAGACTAGGGGTGGGGTTGGTGGTGTAGAGCTTCCTGTAGCCGCATGGCGTTCGTACTTAAATATGGAACTAACCATTCCAATTTTCGCTGTCTCTTATACACATCTCCGAGCCCACGAGACC
+
BBBBBFABBBABGGGGGGGFGGGGGHHGGHHGHHHHHGEFCGGGEG?EFGFFGHHDGHHHFHHHHHHGHEGGGGHHGGGGGGCHHHHBFHGHHEDBFHGGHHHHFHGHFHHHHHGGGGGFHHHHGHHGHHFHGHGHD/@ACGHGGGGGFC
@M02034:409:000000000-BFKT7:1:2103:6011:9259 1:N:0:32
AAAGTCGAGGTGCCTAAAGTGGCAACCCAGACTGGGGTTGGGATTGGT
+
BBABBFBBBBAAGGG5GGGGGGFHHHHGGHHGHH22A22AE223BB15
@M02034:409:000000000-BFKT7:1:2103:18268:9262 1:N:0:32
AAAGTCGAGGTGCCTAAAGTGGCAACCCAGACTACGCATGGGGTTGGTGGTGTAGAGCTTCCTGTAGCCGCATGGCGTTCGTACTTAAATATGGAACTAACCATTCCAATTTTCGCTGTCTCTTATACACATCTCCGAGCCCACGAGACC
+
AABAAFABBBAAGGGGGGGGGGGHGHFGFHHGHHHGGGGGHHCEFGGEFFEFHFGGHHHHHHHFHHHGHGFGGGHGEEGGGGHHHHGFHHGHHHGHHHHHHHHHHHFFFHHHHGGGGGGHGFHHHHHHHHGHHHHHG?@DGGHGGDFDDF
@M02034:409:000000000-BFKT7:1:2103:15513:9265 1:N:0:32
AAAGTCGAGGTGCCTAAAGTGGCAACCCAGACTACTCCTCATGTTGGTGGTGTAGAGCTTCCTGTAGCCGCATGGCGTTCGTACTTAAATATGGAACTAACCATTCCAATTTTCGCTGTCTCTTATACACATCTCCGAGCCCACGAGACC
+
BBB@BFBBBBBBGGGGGGGGGGFHHDHGFHHGGHGHFHGHHHHHGGHEFG?AGHHGHHHGEGHHHHGHHGGGGGGHGGGFFEGHHHHBGHEFHFEECFFFFAFGBGBGDGGHHGGCE/<?GGHHFHGGFGGFFHGG?CCFFGHGGG?DFG
@M02034:409:000000000-BFKT7:1:2103:10957:9273 1:N:0:32
AAAGTCGAGGTGCCTAAAGTGGCAACCCAGACTACGCAGAAGGTTGGTGGTGTAGAGCTTCCTGTAGCCGCATGGCGTTCGTACTTAAATATGGAACTAACCATTCCAATTTTCGCTGTCTCTTATACACATCTCCGAGCCCACGAGACC
+
BBBBBFBBBBBAGGGGGGGGGGFFHHHGGHHGGHHGGGCA33GHFGCEFEAFABFDGFHHBGHHHGFFFFGCEEFFFGGGFFCHHHH3EHFGGH3FFHHHGFDG3BFFGGHHHHCGGFEFHFHHFHHHGFFFFFFFA/B?@AFG?C?DFF
@M02034:409:000000000-BFKT7:1:2103:20027:9275 1:N:0:32
AAAGTCGAGGTGCCTAAAGTGGCAACCCAGACTCAGTCTGGTGTTGGTGGTGTAGAGCTTCCTGTAGCCGCATGGCGTTCGTACTTAAATATGGAACTAACCATTCCAATTTTCGCTGTCTCTTATACACATCTCCGAGCCCACGAGACC
+
CCCCBFCCBBBBGGGGGGGGGGGHHHHGGCFFHHGGHHHHHHGHGHHGFGEFGHHGHHHHHHHHHHHFHFGGGGHHGGGGGFHHHHGHHHGHHHFFFHGFFHFHHHGGHHHHHFGFGGGFHGHHGHFHHHDGCGFDE/@DGFGGCCGDDF
@M02034:409:000000000-BFKT7:1:2103:13500:9278 1:N:0:32
AAAGTCGAGGTGCTAAAGTGGCAACCCAGACTAAGCAGAATGTTGGTGGTGTAGAGCTTCCTGTAGCCGCATGGCGTTCGTACTTAAATATGGAACTAACCATTCCAATTTTCGCTGTCTCTTATACACATCTCCGAGCCCACGAGACCA
+
CCCCCFCCCCAAGGFGGGGGGGHHHHGGHHGHHHGFHHGCGHHHHHFGGEFHGFGHHHHHHHHHHHHHEEFEFFFEEGEGFHHHHHHGFHHHHFFFHHGHHHGHHHHFFHHHHGGGGGHHHHHHHHFHFGGGHHHF/CFGGHGGCFDGGF
@M02034:409:000000000-BFKT7:1:2103:8084:9281 1:N:0:32
AAAGTCGAGGTGCCTAAAGTGGCAACCCAGACTCAGAATTGTGTTGGTGGTGTAGAGCTTCCTGTAGCCGCATGGCGTTCGTACTTAAATATGGAACTAACCATTCCAATTTTCGCTGTCTCTTATACACATCTCCGAGCCCACGAGACC
+
BBBBAFCBBBBBFGGFGGGGGGGHHHHGFHGGHHHHDGHHHHHHHHHEFGEFGHHHHGHHHHHFGHHHHGGGGGHFGGGGGFGHHHGFHHGHHHGHGHFHHHGHHGGHGGHHHFGGGGGGHHHHHHHHFHFHHHHHGCGCGGHGGGGGGG
@M02034:409:000000000-BFKT7:1:2103:9359:9284 1:N:0:32
AAAGTCGAGGTGCCTAAAGTGGCAACCCAGACTTCGGGGGGGGTTGGTGGTGTAGAGCTTCCTGTAGCCGCATGGCGTTCGTACTTAAATATGGAACTAACCATTCCAATTTTCGCTGTCTCTTATACACATCTCCGAGCCCACGAGAC
+
CCBCBFCCCCCCGGGGGGGGGGGHHHHGGHHGHHHGGGGG@-BDFFFFFFDEEFFFFFFFFFFFFFFFFFFFFFFFFFFFFDFFFFFFFFFFFFFFFFFFFFFFFFFFFFFFFFFFFADFFFFFFFFFFFFFFFFFF:BCFFFFF-CFF
@M02034:409:000000000-BFKT7:1:2103:15743:9292 1:N:0:32
AAAGTCGAGGTGCCTAAAGTGGCAACCCAGACTACGACTCCGGTTGGTGGTGTAGAGCTTCCTGTAGCCGCATGGCGTTCGTACTTAAATATGGAACTAACCATTCCAATTTTCGCTGTCTCTTATACACATCTCCGAGCCCACGAGACC
+
BBBBBFBBBBBAGGGFFFGBGECGHHFFFFEGHHHGGGGGHGEGGGGEFFEFCDE5FFFGFHGGGGHHHFE?EEHFGGGGGFHHHHGFFGFHGF33CGHHHGHHGHHFFGHHHFEEGGGHHHHHGGGF2GHHHHGGG/BCCGHGGGG.EC
@M02034:409:000000000-BFKT7:1:2103:5150:9297 1:N:0:32
AAAGTCGAGGTGCCTAAAGTGGCAACCCAGACTCATTGTCAGGTTGGTGGTGTAGAGCTTCCTGTAGCCGCATGGCGTTCGTACTTAAATATGGAACTAACCATTCCAATTTTCGCTGTCTCTTATACACATCTCCGAGCCCACGAGACC
+
BBABBFBBDBAAGGGGGGGGGGGHHHHGGHHGFBGGHHHHHHHGGFGFGGEFHGHHGGHHHHHHHHGGHGGGGGHHGGGGGFHHHHGGHHHHHGFFHHHHFHHGHHFGHGGHHGGGGGGGHHGGEHHHHGHHFFFFGC@CGGHGGCGGGG
@M02034:409:000000000-BFKT7:1:2103:16033:9297 1:N:0:32
AAAGTCGAGGTGCCTAAAGTGGCAACCCAGACTGGGGGTAGTGTTGGTGGTGTAGAGCTTCCTGTAGCCGCATGGCGTTCGTACTTAAATATGGTACTAACCATTCCAATTTTCGCTGTCTCTTATACACATCTCCGAGCCCACG
+
CCCCCFCCCCABFGGGGGGGGGGHHHHGGHHGHHDCFGF?FHBFBFAFFEGFE3F5DDAE5GFH@5D5BEE/EFF1>?EFEE2F?FG?3FGDFH44BFGH303B3?B4BFDHF4<CED?FFGDD3FBDFBF2FDG2C?<C@F/C@
@M02034:409:000000000-BFKT7:1:2103:5697:9310 1:N:0:32
AAAGTCGAGGTGCCTAAAGTGGCAACCCAGACTAAGAATAATGTTGGTGGTGTAGAGCTTCCTGTAGCCGCATGGCGTTCGTACTTAAATATGGAACTAACCATTCCAATTTTCGCTGTCTCTTATACACATCTCCGAGCCCACGAGACC
+
BBBBBFBBBBABGGGGGGGFFGFHHHHGGHHGHHGGHHHFDFFFFGEEFD2FAEGGFHFHFFHHGFHHHFGCFGHGGGGGGEGFGHHHHHHGFEBGGFFGBH3GHGFFHHHHHFEEAFGFHBFHFHFHBGBFCGDDDCCGGEHFCB@DDC
@M02034:409:000000000-BFKT7:1:2103:18117:9314 1:N:0:32
AAAGTCGAGGTGCCTAAAGTGGCAACCCAGACTAAGAATGATGTTGGTGGTGTAGAGCTTCCTGTAGCCGCATGGCGTTCGTACTTAAATATGGAACTAACCATTCCAATTTTCGCTGTCTCTTATACACATCTCCGAGCCCACGAGACC
+
BBBBAFBBBBABGGGGGGGFGFGHHHHGGHHGHHHGHHFHHHGHHHHEFFEFGFHFGBDHHGHHGHHGHGGGGGGCEEEFGEFHFHHHHHGHHHBGHHHHHHHHHHHHGHHHHHGGGGGFEFHHGHHHHHHHGHHGG/BDGGHGGGGCGF
@M02034:409:000000000-BFKT7:1:2103:5145:9315 1:N:0:32
AAAGTCGAGGTGCCTAAAGTGGCAACCCAGACTCATTGTCAGGTTGGTGGTGTAGAGCTTCCTGTAGCCGCATGGCGTTCGTACTTAAATATGGAACTAACCATTCCAATTTTCGCTGTCTCTTATACACATCTCCGAGCCCACGAGACC
+
AABAAFABDDAAFGGGFDGGGGGFHFHGGFHGHHHHFGGFDGBDFEEGEEEFHHHHHHHHEGHHBDGHHGGFFGHHGGGGGEFGHGHFHHGHHHFBEHGHFGBHHHHHHHHHGHGGDEGHHGGHBHGGFGFHHHGFGC/<BFHG?DCGGF
@M02034:409:000000000-BFKT7:1:2103:15087:9321 1:N:0:32
AAAGTCGAGGTGCCTAAAGTGGCAACCCAGACTCCGGGGGGTGTTGGTGGTGTAGAGCTTCCTGTAGCCGCATGGCGTTCGTACTTAAATATGGAACTAACCATTCCAATTTTCGCTGTCTCTTATACACATCTCCGAGCCCACGAGACC
+
CCCCCFCBBCCBGGGGGGGGGGGHHHHGGHHGHHHGGGGGGGGGGHHFFGDFHHHHHHHHHHHHFHHHHGGGGGHHGGGGGGHGHHHHHHHHHH:GCGFFGGGGGGGGGGGGGGGGGGDGGGGGFGFGGGGGFFFFF;FFFFFFFAADFF
@M02034:409:000000000-BFKT7:1:2103:27436:9322 1:N:0:32
AAAGTCGAGGTGCCTAAAGTGGCAACCCAGACTGAGAATAAGGTTGGTGGTGTAGAGCTTCCTGTAGCCGCATGGCGTTCGTACTTAAATATGGAACTAACCATTCCAATTTTCGCTGTCTCTTATACACATCTCCGAG
+
BBBBBFBBBBABGFGGGGGEFGGHFFGGGHHGHHHHGHGDFGHGBEGEFEGFGHHGHFHHEHHHDFFBFEF?EEHEEFEFFGGEHHBG3FB4GGB@GGHHGGDGGHGFBFGHHFGEGGGHHHHHFHGGHGHHFDF2</<
@M02034:409:000000000-BFKT7:1:2103:12282:9323 1:N:0:32
AAAGTCGAGGTGCCTAAAGTGGCAACCCAGACTGATAATAGTGTTGGTGGTGTAGAGCTTCCTGTAGCCGCATGGCGTTCGTACTTAAATATGGAACTAACCATTCCAATTTTCGCTGTCTCTTATACACATCTCCGAGCCCACGAGACC
+
CCCCCFCCCCCBGGGGGGGGGGGHHHHGGHHGHHBGGFFFF5DBFE22B?2B13BBFGGG5BFFFDE5BEF0EEFFEEFAEBGHGFG3FF4GHBHH3G33B13B3?F44BFGHBEGGEGGHHHEGEFHFGF?FFFHD<//>FCFF?CCD<
@M02034:409:000000000-BFKT7:1:2103:15103:9326 1:N:0:32
AAAGTCGAGGTGCCTAAAGTGGCAACCCAGA
+
AAA1>DA1A@>1B1B1AA1BF10BCFAC00A
@M02034:409:000000000-BFKT7:1:2103:8236:9330 1:N:0:32
AAAGTCGAGGTGCCTAAAGTGGCAACCCAGACTCCTGAGCATGTTGGTGGTGTAGAGCTTCCTGTAGCCGCATGGCGTTCGTACTTAAATATGGAACTAACCATTCCAATTTTCGCTGTCTCTTATACACATCTCCGAGCCCACGAGACC
+
CCCCCFCBCCABGGGGGGGGGGGHHHHGGHHGHHHHHHHHHGHHHHHEFGEFGHHHHHHHHHHHHHHGHGGGGGHHGGGGGGHHHHFGHHHHHGGFHHHHHHHHHHHHHHHHHHGGGGGGGHHHHHHHEHEHHHHGGGGGGGHGGGGGGG
@M02034:409:000000000-BFKT7:1:2103:14950:9335 1:N:0:32
AAAGTCGAGGTGCCTAAAGTGGCAACCCAGACTAATAAGAATGTTGGTGGTGTAGAGCTTCCTGTAGCCGCATGGCGTTCGTACTTAAATATGGAACTAACCATTCCAATTTTCGCTGTCTCTTATACACATCTCCGAGCCCACGAGACC
+
BABCBFBABCABGGGGGGGGGGGHHHHGGHHGHHHHHHHHHHHHHHGGFEEFHHHGHHHHHHHHHHHHHGGGGGHHGGGGGGGHGHFHHHHHHHFHFHHHHHGHHHHHGHHHHHGGGGGFHGHHHHHHFH2GGFHGD/CCFFGGGCGAFF
@M02034:409:000000000-BFKT7:1:2103:6187:9335 1:N:0:32
AAAGTCGAGGTGCCTAAAGTGGCAACCCAGACTGGGGTGGGGGTTGGTGGTGTAGAGCTTCCTGTAGCCGCATGGCGTTCGTACTTAAATATGGAACTAACCATTCCAATTTTCGCTGTCTCTTATACACATCTCCGAGCCCACGAGACC
+
BBBBBFBABBAA4GGDFGGAFGGHHHGGFHHGHHHHC2AAEGGEEEGEFEEF?GHHHHHHHHHHHHHHHGGGGGHFGEGGGEFHHHHHHHHHHHFHHGGHHGHHHFHGFHHHHGGDFDDFHHHHHHFHFBFHGGGHG?CGGGHGG?DFDC
@M02034:409:000000000-BFKT7:1:2103:26317:9338 1:N:0:32
AAAGTCGAGGTGCCTAAAGTGGCAACCCAGACTCTGCGTGAGGTTGGTGGTGTAGAGCTTCCTGTAGCCGCATGGCGTTCGTACTTAAATATGGAACTAACCATTCCAATTTTCGCTGTCTCTTATACACATCTCCGAGCCCACGAGACC
+
AAAA1DAADDA?BGGB1AFGFGFF1GFE0AFFFGCBGEGG/EGFFHGGGE/AFGFHHGEHHHHGHEHGHGC/EEAHGGGGGGEAFHB1GGBFD1F1FF1BE0F1DG>>BFGGHFEFGGCGFFGHHHGHEGFH1FF1E//<CGHG/<>AC<
@M02034:409:000000000-BFKT7:1:2103:7117:9340 1:N:0:32
AAAGTCGAGGTGCCTAAAGTGGCAACCCAGACTCCTAGTCAGGTTGGTGGTGTAGAGCTTCCTGTAGCCGCATGGCGTTCGTACTTAAATATGGAACTAACCATTCCAATTTTCGCTGTCTCTTATACACATCTCCGAGCCCACGAGACC
+
BBBBAFBADDAAEGGGGGGGGGGHGHHGGHGGFHHHHHHHHGHHHHGEFEACBGGFGHHHHFHHHHFFFEEEEGHHGGGGGGBGGHHHHHHHHHFFFGFBFGGGHDGFFGHHHBEEFGG3GFHHGGFGFC?GGHF2CCCGG/CA@CDFDF
@M02034:409:000000000-BFKT7:1:2103:11258:9343 1:N:0:32
AAAGTCGAGGTGCCTAAAGTGGCAACCCAGACTCCGCAGCAGGTTGGTGGTGTAGAGCTTCCTGTAGCCGCATGGCGTTCGTACTTAAATATGGAACTAACCATTCCAATTTTCGCTGTCTCTTATACACATCTCCGAGCCCACGAGACC
+
BBBBAFABDBAAGGGGGGGGGGGHHHHGGHHGHHHGGGGGHHGGGHGGFGFFGHHHHHHHHHHHHHHHHGGGGGHHGGGGGGHHHHHHHHHHHHGHGHHHHHHHHHHHHHHHHEGGGGGHHHHHGHHHGFHHHHHHG/BCGGHGGGCGGF
@M02034:409:000000000-BFKT7:1:2103:21415:9343 1:N:0:32
AAAGTCGAGGTGCCTAAAGTGGGAACCCAGACTAGGGTGGGGGTTGGTGGTGTAGAGCTTCCTGTAGCCGCATGGCGTTCGTACTTAAATATGGAACTAACCATTCCAATTTTCGCTGTCTCTTATACACATCTCCGAGCCCACGAGA
+
BBBBBFBBBBABGGGGGGGGGGAFGGGGGGDDF3AEE3AAEFGGEEGEFAEFFEF@FEFHFHHHHFGDFEG?EGHFFGGGFE2FGGGG3FGGGD33BFHHFFDGFFHB3FGHH3<CE/<@FGFH>GGGGF1?GGHBA/@CFGEF@--<
@M02034:409:000000000-BFKT7:1:2103:13133:9344 1:N:0:32
AAAGTCGAGCTGCCTAAAGTGGCAACCCAGACTGTTCATTCGGTTGGTGGTGTAGAGCTTGCTGTAGCCGCATG
+
BBBBBFBBB2AFGGGFFGGGGGGHHHHGGHHGHHHHDAFDG5F22EE211BA13D5A5AB3BF5D5A53AE0E>
@M02034:409:000000000-BFKT7:1:2103:5648:9345 1:N:0:32
AAAGTCGAGGTGCCTAAAGTGGCAACCCAGACTTGTCCTAATGTTGGTGGTGTAGAGCTTCCTGTAGCCGCATGGCGTTCGTACTTAAATATGGAACTAACCATTCCAATTTTCGCTGTCTCTTATACACATCTCCGAGCCCACGAGACC
+
CCCCBFBCCCCCGGGGCGGGGGGHHHHGGHHGHA3DA5AFH5GHGHHGFGFGHHHHHHHHHHHHGGHHHGGGGGHHGGGGGGHHHHHHHHHHHHHHHHGHHHHHHHGHHHGHHFFGGGGGHHHHHHHHHHFHGHHHGCFGGGHGGGGGGF
@M02034:409:000000000-BFKT7:1:2103:9567:9348 1:N:0:32
AAAGTCGAGGTGCCTAAAGTGGCAACCCAGACTAATCCGCAGGTTGGTGGTGTAGAGCTTCCTGTAGCCGCATGGCGTTCGTACTTAAATATGGAACTAACCATTCCAATTTTCGCTGTCTCTTATACACATCTCCGAGCCCACGAGAC
+
BBBBBFBBBDBBGGCF4AFBGGGHHHHGGHHGHGCHHHGGGGGHGHGFGGEFHHHGHFHHGFHHHHHFHGFGFGHFGDGGGGEGGHFFGGFGHBDHHHHGGHHFHGFBFGHHGFFGGEFFGHFGDGFFBCFGCG2DD?@/@EHGGGG/C
@M02034:409:000000000-BFKT7:1:2103:8886:9356 1:N:0:32
AAAGTCGAGGTGCCTAAAGTGGCAACCCAGACTATTAGTCAGGTTGGTGGTGTAGAGC
+
AAABBFBBBBABFFGGGGGGGGGHHHHGFEHGH3AEAGF555BG3GE222BFF3D555
@M02034:409:000000000-BFKT7:1:2103:5635:9357 1:N:0:32
AAAGTCGAGGTGCCTAAAGTGGCAACCCAGACTTGTCATAATGTTGGTGGTGTAGAGCTTCCTGTAGCCGCATGGCGTTCGTACTTAAATATGGAACTAACCATTCCAATTTTCGCTGTCTCTTATACACATCTCCGAGCCCACGAGACC
+
AAABBFABBBBBGGGGGGGGGFFGHHHGGHHGHHHHGCGGGHHHGGCEFGEFGHHHHHHHHHHHHHHHHGGGGGHHGGGGGGHHHHDGGGFGHHFGGHHHHHHHHHHHHHHHHGGGGFGGHHFHGHGHFFFHFHHEGC@FGGEFCDCDDF
@M02034:409:000000000-BFKT7:1:2103:7122:9358 1:N:0:32
AAAGTCGAGGTGCCTAAAGTGGCAACCCAGACTCCTAGTC
+
?AAAA3A?>A>A1FAF1FE311FAFHG0A0B0FFHD1DGG
@M02034:409:000000000-BFKT7:1:2103:21610:9360 1:N:0:32
AAAGTCGAGGTGCCTAAAGTGGCAACCCAGACTCAGCAGCCGGCTGGTGGTGTAGAGCTTCCTGTAGCCGCATGGCGTTCGTACTTAAATATGGAACTAACCATTCCAATTTTCGCTGTCTCTTATACACATCTCCGAGCCCACGAGACC
+
BBBBBFBABBAAGGGGGGGGGGGHHHGGGGHGHHHGHHHHHGGGGGGGFFEFGHHFHHHHHHHHGHHHHFFGGGHGGGGGGGHHHHHHFHHHHHGHHHGGHHHGHHGHHHHHHHGGGGGGHHHHHHGHFGHHHHGGGCGGGGHGGGGFGG
@M02034:409:000000000-BFKT7:1:2103:6793:9360 1:N:0:32
AAAGTCGAGGTGCCTAAAGTGGCAACCCAGACTACTGAGAAGGTTGGTGGTGTAGAGCTTCCTGTAGCCGCATGG
+
>>1A>B1A>>>1BGDGF1FAGBC0EECAAHHAGEEB12BAEB0BG0/AB/EAGF1FHE1FG1FDHF2ADFE?//G
@M02034:409:000000000-BFKT7:1:2103:13794:9360 1:N:0:32
AAAGTCGAGGTGCCTAAAGTGGCAACCCAGACTAATAATCATGTTGGTGGTGTAGAGCTTCCTGTAGCCGCATGGCGTTCGTACTTAAATATGGAACTAACCATTCCAATTTTCGCTGTCTCTTATACACATCTCCGAGCCCACGAGACC
+
BBBBBFBBDBABGGGGAFFBEGFHHHHGGHHGHHHGHHHHFGFHHHHECEABGHFFGHFHHFHHHHHBGGGEFEHGFGGGGGFAGHHGHHFFGFGHFGGGFGFGHHFHHHHHHGFEGGGHEFGFFHFFFF2GBFFGFFGGFEHGGGGGGC
@M02034:409:000000000-BFKT7:1:2103:6774:9370 1:N:0:32
AAAGTCGAGGTGCCTAAAGTGGCAACCCAGACTACTGAGAAGGTTGGTGGTGTAGAGCTTCCTGTAGCCGCATGGCGTTCGTACTTAAATATGGAACTAACCATTCCAATTTTCGCTGTCTCTTATACACATCTCCGAGCCCACGAGACC
+
CCCCCFCCCCBBGGGGGGGGGGGHHHHGGHHGHHHHHHHHHHHHHHGGGGEFGGHHHHHHHHHHHHHHHGGCGGHHGGGGGFGHHHHHHHHHHHGFHHHGHHHHHHGGGHGHHHGGGGGHHHHHHHHHGHGGHHHHGGGGGGHGGGGGGF
@M02034:409:000000000-BFKT7:1:2103:24721:9372 1:N:0:32
AAAGTCGAGGTGCCTAAAGTGGCAACCCAGCCTAATTGTGCTGTTGGTGGTGTAGAGCTTCCTGTAGCCGCATGGCGTTCGTACTTAAATATGGAACTAACCATTCCAATTTTCGCTGTCTCTTATACACATCTCCGAGCCCACGAGACC
+
AABAAFAADDABGGGGGGGFGGGGHCHGGA2ABC3FHFHHGGHHHFHGEGGFGHFGFHGHBFGHG5F5GFGGGGHCFGGFEGG1BG43FGGFGDDGGHEFCHBC34FDGGHHHGEC?EEFGFDGHBFF4BBCGGFHG/>B/FGFGGGGGF
@M02034:409:000000000-BFKT7:1:2103:18509:9372 1:N:0:32
AAAGTCGAGGTGCCTAAAGTGGCAACCCAGACTTCGGGGATGGTTGGTGGTGTAGAGCTTCCTGTAGCCGCATGGCGTTCGTACTTAAATATGGAACTAACCATTCCAATTTTCGCTGTCTCTTATACACATCTCCGAGCCCACGAGAC
+
AABBAFBBBBB4FFGGGFFGFGGGHHHGGFEEHHHGGGGC?FGGHGGEFGGGFFHEFFHH5FFGGDHFFFGEFGHEEEGGGGHHHHHHHGHFGB3BE3GFHE3B3BBFGFHHG?EEFACGHFGHGHGHBGHHHHGBD/<</FGFCFC.A
@M02034:409:000000000-BFKT7:1:2103:26481:9376 1:N:0:32
AAAGTCGAGGTGCCTACAGTGGCAACCCAGACTAAGAATAATGTTGGTGGTGTAGAGCTTCCTGTAGCCGCATGGCGTTCGTACTTAAATATGGAACTAACCATTCCAATTTTCGCTGTCTCTTATACACATCTC
+
AABBBF@A?@2>GGFG4B4FGBFGGCHEDFHGHHHGGHHHHHH5DG2BAAEEFHGH5BGHFHHHHGHHHGGGEE1FGEE?E>BGGHB3BFEGHBBFGHBGFF3GFGBBGHGHHFG/</?BGFHGHHB44FGCBFF
@M02034:409:000000000-BFKT7:1:2103:22466:9377 1:N:0:32
AAAGTCGAGGTGCCTAAAGTGGCAACCCAGACTGAGCGGGCGGTTGGTGGTGTAGAGCTTCCTGTAGCCGCATGGCGTTCGTACTTAAATATGGAACTAACCATTCCAATTTTCGCTGTCTCTTATACACATCTCCGAGCCCACGAGACC
+
CCCCCFCCCCCCGGGGGGGGGGGHHHHGGGHGHHGHHGGGGGGFEGGFE?EF?FGBFEFGEGHHHFFFFGFCEGHFEEGGFEBGGHHHFHGHHFDBGHHHCGDF2DHFHHHHHDCGGECGHHGHHFHHFFHFHGFBE>DCGFHEG?DGGG
@M02034:409:000000000-BFKT7:1:2103:26501:9379 1:N:0:32
AAAGTCGAGGTGCCTAAAGTGGCAACCCAGACTAAGAATAATGTTGGTGGTGTAGAGCTTCCTGTAGCCGCATGGCGTTCGTACTTAAATATGGAACTAACCATTCCAATTTTCGCTGTCTCTTATACACATCTCCGAGCCCACGAGACC
+
CCCDDFBABCBBGGGGGGGGGGGHHHHGGHGGHHHHHHHHHHHHHHHGFGGFHHHGHHHHGHHHHHHHHGGGGGHFGGGGGGFHHHGHHHGHHHHGHHHGHHFGHHGGHHHHHHFEGGGHHHHHHHHHEGHHHHFFDCGGGGGGGCGGGG
@M02034:409:000000000-BFKT7:1:2103:21655:9380 1:N:0:32
AAAGTCGAGGTGCCTAAAGTGGCAACCCAGACTGATGTTAAGGTTGGTG
+
>A11>D1>1A1ABFGGGGFGFDFFFAF0AACF1FB21D2FGF1FGBA/A
@M02034:409:000000000-BFKT7:1:2103:3677:9381 1:N:0:32
AAAGTCGAGGTGCCTAAAGTGGCAACCCAGACTCCTCCGACTGTTGGTGGTGGAGAGCTTCCTGTAGCCGCATGGCGTTCGTACTTAAATATGGAACTAACCATTCCAATTTTCGCTGTCTCTTATACACATCTCCGAGCCCACGAG
+
AABBBFBBDD>AGGGGGGFGGFGHHHHGGHGFFHHHFGGGGGGGHHHEGGEFEGHFEHHHGGHHFHHFHGGGFGHHGGGGGGEGHHHFFGHHHHBFGGGBBGGF3FGHFHHHHHGGGFGHFHFHHH3GFFHFHGGDGFG@GGHGG/A
@M02034:409:000000000-BFKT7:1:2103:14358:9381 1:N:0:32
AAAGTCGAGGTGCCTAAAGTGGCAACCCAGACTAAGGGGACGGTTGGTGGTGTAGAGCTTCCTGTAGCCGCATGGCGTTCGTACTTAAATATGGAACTAACCATTCCAATTTTCGCTGTCTCTTATACACATCTCCGAGCCCACGAGACC
+
BABCBFCCCCCCGGGGGGGGGGGHHHHGGHHGHHHHHHGGGGGGGGGEFEEFGHHHHHHHHHHHHHHHHGGGGGHHGGGGGFHHHHHHHHHHHGFGHHHHHHHHHHHGGHHHHHGGGGGGHGHHHHGHHHEHHHFHGCFFGGHGGFGGGF
@M02034:409:000000000-BFKT7:1:2103:9461:9383 1:N:0:32
AAAGTCGAGGTGCCTAAAGTGGCAACCCATACTTCTGCTCCGGTTGGTGGTGTAGAGCTTCCTGTAGCCGCATGGCGTTCGTACTTAAATATGGAACTAACCATTCCAATTTTCGCTGTCTCTTATACACATCTCCGAGCCCACGAGACC
+
CCCCCFBBCCCCGGGFGGGGGGGHHHHGGHGHHHHHHHHHHGGGGGCGGGGGHHHGHHHHHHHHHHGHHGGGFGGGGGGGGGBCGHFB3FGHHEGFHHGFFHFGHFGFHGHHHHGGGDFGHFHHHHGHDCFHCGDGF//>CFGGGC@D?F
@M02034:409:000000000-BFKT7:1:2103:19151:9388 1:N:0:32
AAAGTCGAGGTGCCTAAAGTGGCAACCCAGACTGGG
+
BBBBBFBBBBBBGGGGFGGBGGGHHHHGGHHGG3GC
@M02034:409:000000000-BFKT7:1:2103:10519:9391 1:N:0:32
AAAGTCGAGGTGCCTAAAGTGGCAACCCAGACTCATCCTAAGGTTGGTGGTGTAGAGCTTCCTGTAGCCGCATGGCGTTCGTACTTAAATATGGAACTAACCATTCCAATTTTCGCTGTCTCTTATACACATCTCCGAGCCCACGAGACC
+
CCBBBFBBCBBCGGGGGGGGGGGHHHHGGHHGHGCHHHGAD3GGGHGGGGGFGHHHHHHHHHHHHHHHHGGGGGHHGGGGGGGHHHHHHHHHHHHHHHHHHHHHHHGHHHHHHGGGGGFHHHHHFHHFGHHHHHFHF/<<DFEFGC?DDA
@M02034:409:000000000-BFKT7:1:2103:4745:9405 1:N:0:32
AAAGTCGAGGTGCCTAAAGTGGCAACCCAGACTGCGGGGAATGTTGGTGGTGTAGAGCTTCCTGTAGCCGCATGGCGTTCGTACTTAAATATGGAACTAACCATTCCAATTTTCGCTGTCTCTTATACACATCTCCGAGCCCACGAGACC
+
AAAAAFBABD>>AGGBEGFBDFFHGGCEFHHGCGG2EFG0AGGFHBHGF1EFFGHHHFEHFFGHHHHEHGGGGGGHGFGCAFHHHHEFFGGHHEBEGHHGHHGHHHHHHHBGHGGGGCEFHHFFHHHH2GDFCFBF/@?DGGHFFGGGFE
@M02034:409:000000000-BFKT7:1:2103:4725:9407 1:N:0:32
AAAGTCGAGGTGCCTAAAGTGGCAACCCAGACTGCGGGGAATGTTGGTGGTGTAGAGCTTCCTGTAGCCGCATGGCGTTCGTACTTAAATATGGAACTAACCATTCCAATTTTCGCTGTCTCTTATACACATCTCCGAGCCCACGAGACC
+
BBBBBFABBBABGGGGGGGGGGGHGHHGGHHGHFCEGGG0EGHHDGEAAEEFFDGD@BBF5FGFBBB4FEGFFFF1EEEFE?2??BFFGEGEGD3?GCGHC02B3?F3?FFHF?BBEDBG>D@F2@@BGFBGGFD1C@FGFEFGCFCC.<
@M02034:409:000000000-BFKT7:1:2103:24791:9409 1:N:0:32
AAAGTCGAGGTGCCTAAAGTGGCAACCCAGACTGATAATAAGGTTGGTGGTGTAGAGCTTCCTGTAGCCGCATGGCGTTCGTACTTAAATATGGAACTAACCATTCCAATTTTCGCT
+
CCCCCFBBCCCCGGGGGGGGGGGHHHHGGHHGHBHHHHHGDGGGGGFEE?FFAAGFDGGCAF5555DDDECEEDHACEFGGEFHHGFHFGHGGD3@GGDG313BF4FFFFFHF4>/?
@M02034:409:000000000-BFKT7:1:2103:3062:9413 1:N:0:32
AAAGTCGAGGTGCCTAAAGTGGCAACCCAGACTTCGAATGTGGTTGGTGGTGTAGAGCTTCCTGTAGCCGCATGGCGTTCGTACTTAAATATGGAACTAACCATTCCAATTTTCGCTGTCTCTTATACACATCTCCGAGCCCACGAGACC
+
BBBBBFBABBAAGGGGGGGGGGGHHHHGGGGGHHHGDHHHFDFFFGGEFAFFAEGDFGHHBGHHGHFBBEECGGHCEGGGFEFGHHHHHHHFBF33BGGGC?3FGGHBGHFHHGG?FGEFHHGHGHHGFCFFHHHFGFGGFEEFC@CGGF
@M02034:409:000000000-BFKT7:1:2103:15077:9417 1:N:0:32
AAAGTCGAGGTGCCTAAAGTGGCAACCCAGACTACGCATAAGGTTGGTGGTGTAGAGCTTCCTGTAGCCGCATGGCGTTCGTACTTAAATATGGAACTAACCATTCCAATTTTCGCTGTCTCTTATACACATCTCCGAGCCCACGAGACC
+
BBBBBFBBBBBBGGGGFFGGGGGHHHHGGHHGHCH?A2AAFGHHF2AGF?EGHFGF5AFH5GFFHDGDDAE0EEF1E?EFFGFEGFG3FGFGFB33BFGF303BF4FF4BGHHF@E?/EGG3FH3F33BF2?CD3BB@@C@E/F/<ADGF
@M02034:409:000000000-BFKT7:1:2103:27105:9418 1:N:0:32
AAAGTCGAGGTGCCTAAAGTGGCAACCCAGACTAATAAGAATGTTGGTGGTGTAGAGCTTCCTGTAGGCGCATGGTGTTCG
+
AABBAFBBBBBAGGGGGGCBFGGHHHHGGHHCHGHHB5BA5BFD5D2B22A1B3F5AA335B55BAA33AE0EA?B5?>FE
@M02034:409:000000000-BFKT7:1:2103:21062:9420 1:N:0:32
AAAGTCGAGGTGCCTAAAGTGGCAACCCAGACTAGTAATAATGTTGGTGGTGTAGAGCTTCCTGTAGCCGCATGGCGTTCGTACTTAAATATGGAACTAACCATTCCAATTTTCGCTGTCCTTATACACATCTCCGAGCCCACGAGACCA
+
BBBBBFBBBBABGGGGGGGFGGGHHHHGGHHGHGHHHHHHHHFHHGFFFGEFHHHHHHGGHGHHHHHHHGGGGGHHGGGGGGGHHHHHFGGHHHGGFGFGGHGHHHFHHHHHHHGGGGGGGHHHHFGHGFGGHHBD/BCDGCFCCCGGGF
@M02034:409:000000000-BFKT7:1:2103:22709:9423 1:N:0:32
AAAGTCGAGGTGCCTAAAGTGGCAACCCAGACTAAGGCTGAGGTTGGTGGTGTAGAGCTTCCTGTAGCCGCATGGCGTTCGTACTTAAATATGGAACTAACCATTCCAATTTTCGCTGTCTCTTATACACATCTCCGAGCCC
+
A3AABBAADDA?GFGGGGFGGGGFGGFGAEGFHHHH3AF22BFGGGEEEEGEFBFFGHHFHHHHHHGGHGGEEFHHGGGGGGHHHHGHFHGGFBBGHHFGH0GHHHGF4BGHHHGDGGGHHGHHHHGHHFFFFHGHGCBBCF
@M02034:409:000000000-BFKT7:1:2103:27676:9429 1:N:0:32
AAAGTCGAGGTGCCTAAAGTGGCAACCCAGACTGGGGGGAGTGTTGGTGGTGTAGAGCTTCCTGTAGCCGCATGGCGTTCGTACTTAAATATGGAACTAACCATTCCAATTTTCGCTGTCTCTTATACACATCTCCGAGCCCACGAGACC
+
A3AAAFAABBAAGFGGGFGFGGGFHHHEGHHFHHHHGGGEFEHHHHHBFF<FGFGDGHHHHHHHHGHEHGGGGGGFDDCEDDFHHHHHFHFGHHDFFHDHHHGHHHGGHHHHHGDAGGGGFFFFFFCCCFGGGGFGFAG?CGEFGFF.DA
@M02034:409:000000000-BFKT7:1:2103:19833:9429 1:N:0:32
AAAGTCGAGGTGCCTAAAGTGGCAACCCAGACTTTGGGGAAGGTTGGTGGTGTAGAGCTTCCTGTAGCCGCATGGCGTTCGTACTTAAATATGGAACTAACCATTCCAATTTTCGCTGTCTCTTATACACATCTCCGAGCCCACGAGACC
+
BBBBBFBBBBBBGGGGFFGGGGGHHHHGGGGGFHHFHEGFEGGHHHGGFGGFGHHHHHHHHHHHGHHGHEGEEGHFGGGGGGHHHHHGHHFGFFD3GHHEFHHHHGHHFHHHHFE?F?GEHBGHHHHBGGBGGGDGF//@BAECG/@AEF
@M02034:409:000000000-BFKT7:1:2103:10219:9432 1:N:0:32
AAAGTCGAGGTGCCTAAAGTGGCAACCCAGACTTCTACTCATGTTGGTGGTGTAGAGCTTCCTGTAGCCGCATGGCGTTCGTACTTAAATATGGAACTAACCATTCCAATTTTCGCTGTCTCTTATACACATCTCCGAGCCCACGAGACC
+
BBBAAFABDDAAGGGGGGGEGGGHFHHFGFEFFHHBFHFHFFHGGHHGFG2BBGHBGHHHGHHFGHHGHGGGGGHHGGGGEGFHGHHDHHGHGF@GFHGHHHHHHHHH4EGHHGGGGEED?GGHFHGFGHFF1FFGG?C?DGHGG?GADF
@M02034:409:000000000-BFKT7:1:2103:9175:9433 1:N:0:32
AAAGTCGAGGTGCCTAAAGTGGCAACCCAGACTACGAAGCAGGTTGGTGGTGTAGAGCTTCCTGTAGCCGCATGGCGT
+
AABCCFCCCCBBGGGGGGGGGGGHHHHGGHAFHHHGAA2A33BGFHEEC1EFF3F555AF5FG5BAF53>E@EEG1/B
@M02034:409:000000000-BFKT7:1:2103:27077:9434 1:N:0:32
AAAGTCGAGGTGCCTAAAGTGGCAACCCAGACTAATAAGAATGATGGT
+
>1>AAFA11>>AEGFGFF1ADGFCFCFCCAFFFGFHHHGGHHG1D2BF
@M02034:409:000000000-BFKT7:1:2103:18989:9434 1:N:0:32
AAAGTCGAGGTGCCTAAAGTGGCAACCCAGACTGATAAGAAGGTTGGTGGTGTAGAGCTTCCTGTAGCCGCATGGCGTTCGTACTTAAATATGGAACTAACCATTCCAATTTTCGCTGTCTCTTATACACATCT
+
>AAA>B1>@D1>BGGG1B13BA0CGCCEBG0FG1A2D2A1EHHGFHCEEE/AFDDDF1GCBBFFBEEFFEE/BEHAEFGGF?EECF@BBF@BEF1B1BGBGFGHHFBB2BDG22EECAE12FGHGEFHF<FG1B
@M02034:409:000000000-BFKT7:1:2103:22702:9441 1:N:0:32
AAAGTCGAGGTGCCTAAAGTGGCAACCCAGACTAAGGCTGGGGTTGGTGGTGTAGAGCTTCCTGTAGCCGCATGGCGTTCGTACTTAAATATGGAACTAACCATTCCAATTTTCGCTGTCTCTTATACACATCTCCGAGCCCACGAGACC
+
CCCCCFCABCCBGGGGGGGGGGGHHHHGGGHGHHFGHGGCE?FFEGGEFGEFHHHHHHHHHHHHHHHHHGGGGGHHGEFGGGHHHHHGFGGHHHFFHHGHHHHHHHHHHGHHHHGGGFGGHGHHGHGHHHHHGH>GE/C@FGHGGCDDGF
@M02034:409:000000000-BFKT7:1:2103:10781:9448 1:N:0:32
AAAGTCGAGGTGCCTAAAGTGGCAACCCAGACTAATTTGACGGTTGGTGGTGTAGAGCTTCCTGTAGCCGCATGGCGTTCGTACTTAAATATGGAACTAACCATTCCAATTTTCGCTGTCTCTTATACACATCTCCGAGCCCACGAGACC
+
ABCCCFCCCCCCGGGGGGGGGGGHHHHGGHGGHHHHHHHGHGGGGGCEFGGGHHHGHFHHHHHHHGHGHGGGGGHFGGGGGGGHHHHHGHHHHFFGFHHHHGHGFDGFGGFHHEGGGEEFHHHHGHHGGHGFFHGHGCCGGGAFGGGGGC
@M02034:409:000000000-BFKT7:1:2103:18389:9451 1:N:0:32
AAAGTCGAGGTGCCTAAAGTGGCAACCCAGACTGGGGGGTGTGTTGGTGGTGTAGAGCTTCCTGTAGCCGCATGGCGTTCGTACTTAAATATGGAACTAACCATTCCAATTTTCGCTGTCTCTTATACACATCTCCGAGCCCACGAGACC
+
BCBABFCCCCABGGGGGGGGGGGHHHHGGHHGHHHGGGF>EDAGHHHBFDBFHFFHHFHHHGHHHHHHHGGGDGHHGDGGGACGGHHFHHHHHHFGHHHHHHHHHHGHHHHHHHGGGGGGGGGGFGGGFGGGGFGBD-ACGGGFFFAADA
@M02034:409:000000000-BFKT7:1:2103:12265:9459 1:N:0:32
AAAGTCGAGGTGCCTAAAGTGGCAACCCAGACTGGTCAGAAGGTTGGTGGTGTAGAGCTTCCTGTAGCCGCATGGCGTTCGTACTTAAATATGGAACTAACCATTCCAATTTTCGCTGTCTCTTATACACATCTCCGAGCCCACGAGACC
+
CCCCCFCCCCABGGGGGGFGGGGHHHHGGHHGHHHHHHHFHHHGGHGGGGEFGGHHHHHHHHHHHHGHHGGGGGHHGGGGGGHHHHFGHHGHHFGGFHHHHHHHGHGGHHHHHHGGGGGHHHHHGHGHFHHHGHHHGFCGGGHGGGGGGF
@M02034:409:000000000-BFKT7:1:2103:25290:9459 1:N:0:32
AAAGTCGAGGTGCCTAAAGTGGCAACCCAGACTAATAGTAGTGTTGGTGGTGTAGAGCTTCCTGTAGC
+
BAABBFBBDBBBFGGF4GGGGGGHFHHEFEFFBGFEGH55DGEGGHA2BAAFF3BDBFGE5B5EA555
@M02034:409:000000000-BFKT7:1:2103:17741:9461 1:N:0:32
AAAGTCGAGGTGCCTAAAGTGGCAACCCAGACTAGTGAGCGTGTTGGTGGTGTAGAGCTTCCTGTAGCCGCATGGCGTTCGTACTTAAATATGGAACTAACCATTCCAATTTTCGCTGTCTCTTATACACATCTCCGAGCCCACGAGACC
+
BAABBFBBBBBBGGGGGGGGFFFHHHHGFGHGHCHEFBECEFGGHHEAFEEFHGHEFFGGHFHGGGHHHGCEEFHFFGGGGEFHHHHFHHEFGHBGFHHHHHGHDGGHHHHHHFEEGGGHHHHHFHFFFGDHCGFDG<CDDEEG@CDADF
@M02034:409:000000000-BFKT7:1:2103:9421:9462 1:N:0:32
AAAGTCGAGGTGCCTAAAGTGGCAACCCAGACTGGGGGGTCGGTTGGTGGTGTAGAGTTTCCTGTAGCCGCATGGCGTTCGTACTTAAATATG
+
AAAB3FAAA@>AFCFD4A4BEBEGFHHGGCHGHHCE2EGEFCCGDC/<FAA?<1D2?1?DDBGFHEG1?A<-ADFFDGC.A<<.<0D0==0GB
@M02034:409:000000000-BFKT7:1:2103:16100:9464 1:N:0:32
AAAGTCGAGGTGCCTAAAGTGGCAACCCAGACTCAGCCGGCGGTTGGTGGTGTAGAGCTTCCTGTAGCCGCATGGCGTTCGTACTTAAATATGGAACTAACCATTCCAATTTTCGCTGTCTCTTATACACATCTCCGAGCCCACGAGACC
+
CCCCCFBCCCBCGGGGGGFBGGGHHHHGGGHGHHHGHHGGGGGEEGGEFGGGHHHFHGHHHHHHHHHHHGGGGGHGGGGGFFGHHHHHHHHHHFFHHHHFGHHHHHFHHHHHHHGGGGGHHHGHHHHFBFFHHHFHGCDGGGEGGGGGGF
@M02034:409:000000000-BFKT7:1:2103:27233:9464 1:N:0:32
AAAGTCGAGGTGCCTAAAGTGGCAACCCAGACTCTTCCTCATGTTGGTGGTGTAGAGCTTCCTGTAGCCGCATGGCGTTCGTACTTAAATATGGAACTAACCATTCCAATTTTCGCTGTCTCTTATACACATCTCCGAGCCCACGAGACC
+
CCCCBFCCCCAAGGGGGGGGGGGHHHHGGHHGHHHHHHHHHHHHHHHGFGEFHHHHHHHHHHHHHHHHHGGGEGHGFGGFFFFHHHFHHHDHHHEGFHHHHGHHHHFHHHHHHHGGGGGHHHHHHHHHFFHHHGGBCCCDGFHFGGGGGF
@M02034:409:000000000-BFKT7:1:2103:3393:9465 1:N:0:32
AAAGTCGAGGTGCCTAAAGTGGCAACCCAGACTAGTACGCATGTTGGTGGTGTAGAGCTTCCTGTAGCCGCATGGCGTTCGTACTTAAATATGGAACTAACCATTCAATTTTCGCTGTCTCTTATACACATCTCCGAGCCCACGAGACC
+
AAAAAD1A@D1A1GGFGBFGGGGGFG0AFHCCGHH2FGEE/A/FGFEAAAEFABEAFGGHGHHHHFHEFE/>EEHAEEEFEG0>>EF11FGGFF1BFHFEBGFGFGHEFGFH2E/EE<FGDGFFGFGDGHG1GDGA<BBB/GFCCC?EC
@M02034:409:000000000-BFKT7:1:2103:13663:9471 1:N:0:32
AAAGTCGAGGTGCCTAAAGTGGCAACCCAGACTAATAAGCCGGTTGGTGGTGTAGAGCTTCCTGTAGCCGCATGGCGTTCGTACTTAAATATGGAACTAACCATTCCAATTTTCGCTGTCTCTTATACACATCTCCGAGCCCACGAGACC
+
BBBBBFBBBBBBGGGFFGGGGGGHHHHGGHHGHHHHHHHHHGGFEGGGGGEFHHHFHHHGHHHHHHHHHGGGGGHHGGGGGGFHHHHHHHGHHGGHGHHHHHHHGHGHFGHHHGGGGGGGHHHHGHGHHHHHHHHHE/CCGGHGGFGGGG
@M02034:409:000000000-BFKT7:1:2103:7426:9474 1:N:0:32
AAAGTCGAGGTGCCTAAAGTGGCAACCCAGACTACTAAGCAGGTTGGTGGTGTAGAGCTTCCTGTAGCCGCATGGCGTTCGTACTTAAATATGGAACTAACCATTCCAATTTTCGCTGTCTCTTATACACATCTCCGAGCCCACGAGACC
+
CCCCCFCCCCCCGGGGGGGGGGGHHHHGGHHGHH3GHHH35FGHHHGGGGEFGHHHHHHHHHHHHHHHHGGGGGHHGGGGGGHHHHHHHHHHHHFFFHHHHHHGHHHHGGHHHFGGGGGHHHHHHHGHHHFHHHHFCCGGGGHGGGGGGE
@M02034:409:000000000-BFKT7:1:2103:17052:9475 1:N:0:32
AAAGTCGAGGTGCCTAAAGTGGCAACCCAGACTAATAGTGTTGGTGGTGTAGAGCTTCCTGTAGCCGCATGGCGTTCGTACTTAAATATGGAACTAACCATTCCAATTTTCGCTGTCTCTTATACACATCTCCGAGCCCACGAGACCAGA
+
CCCCCFCBBCACGGGGGGGGGGGHHHHGGHHGHHHHHHHHHHHHEFGGGHHHGHHHHHHHHHHHHHGGGGGHHGGGGGGGHHHHHHHFHHGEHHHHHHHHHHHHHHHHHHHGGGGGHHHHHHHHGHGFGFGHHGCGGGGHGGCFGDGHHA
@M02034:409:000000000-BFKT7:1:2103:17369:9482 1:N:0:32
AAAGTCGAGGTGCCTAAAGTGGCAACCCAGACTTCTCCGCCGGTTGGTGGTGTAGAGCTTCCTGTAGCCGCATGGCGTTCGTACTTAAATATGGAACTAACCATTCCAATTTTCGCTGTCTCTTATACACATCTCCGAGCCCACGAGACC
+
BBBBBFBABBABGGGGG4GGGGGHHHHGGHCFF555BFE22EEGDEA1A1EEGGG5FDGHDHHHHHGFDFG@EEHCEEEFE1FFHGD33BFFGHFDGHHHFCBFD4DGFGGHHFGGGDD2FGFG2FGFHFHFHGFFG/<CCGFGG@@.>F
@M02034:409:000000000-BFKT7:1:2103:3281:9483 1:N:0:32
AAAGTCGAGGTGCCTAAAGTGGCAACCCAGACTGGTGTGTCGGTTGGTGGTGTAGAGCTTCCTGTAGCCGCATGGCGTTCGTACTTAAATATGGAACTAACCATTCCAATTTTCGCTGTCTCTTATACACATCTCCGAGCCCACGAGACC
+
CCCCBFCABBABGGGGGGGGGGGGGGHGFHHEHHAGFGEBBAEAFGGABAEFABG5F5FHEGHHHFHGHGGGEGG1EEFGE?2GHHGHHHGHHG33FGFH3?3BGFHFHHGHH4EEGGCGHFFHEBFGBGFFFFFFGFGGGGHGGGCDGF
@M02034:409:000000000-BFKT7:1:2103:11885:9484 1:N:0:32
AAAGTCGAGGTGCCTAAAGTGGCAACCCAGACTCTGCCGAGTGTTGGTGGTGTAGAGCTTCCTGTAGCCGCATGGCGTTCGTACTTAAATATGGAACTAACCATTCCAATTTTCGCTGTCTCTTATACACATCTCCGAGCCCACGAGACC
+
BCCCBFCABCCBGGGGGGGGGGGHHHHGGHHGHHHHHHGEEGHHHHHGGGGGHFHGGHHHGHHHHHHHHGGGFGHGGGGGGGHHHHHHHGHHHHGFGHHHHHHHHHHHHHHHHHGGGGGHHHHHHHHHHHFHHHFGD//@FGHGG?CGGG
@M02034:409:000000000-BFKT7:1:2103:5802:9485 1:N:0:32
AAAGTCGAGGTGCCTAAAGTGGCAACCCAGACTAAGAATACTGTTGGTGGTGTAGAGCTTCCTGTAGCCGCATGGCGTTCGTACTTAAATATGGAACTAACCATTCCAATTTTCGCTGTCTCTTATACACATCTCCGAGCCCACGAGAC
+
CCCCCFBCCCCCGGGGGGGGGGGGHHHGGHHGGFFHHHHGHHHHFHAABAEFADGEGFFFGHHHHFFFHGGCGGGCGEEFFEBGGHHFHHHHGGBDFGHHFH3GHFGBDGFHH4EGGEGHFHFGDH?GHHFHHHHED<?DGGHFC<@DD
@M02034:409:000000000-BFKT7:1:2103:13203:9486 1:N:0:32
AAAGTCGAGGTGCCTAAAGTGGCAACCCAGACTACGTCTCAGGTTGGTGGTGTAGAGCTTCCTGTAGCCGCATGGCGTTCGTACTTAAATATGGAACTAACCATTCCAATTTTCGCTGTCTCTTATACACATCTCCGAGCCCACGAGACC
+
AAAAAFAAAD1ACGGGGFGFGGC0CHHGGHHGGHHCGHGHHFHHGFAEFGGFGFHFHHHHHGHFHHHHHGGGGGHHGGGGGEFHGHGFHHFHHGFGFHFGHHHHFHHHFFHHHHCGGEEBFHHFHH2B>GDHFHFDC<@CCEHGGGG?AF
@M02034:409:000000000-BFKT7:1:2103:10444:9497 1:N:0:32
AAAGTCGAGGTGCCTAAAGTGGCAACCCAGACTAATAAGAATGTTGGTGGTGTAGAGCTTCCTGTAGCCGCATGGCGTTCGTACTTAAATATGGAACTAACCATTCCAATTTTCGCTGTCTCTTATACACATCTCCGAGCCCACGAGACC
+
CCCCCFBCB@BCGGGGGGGGGGGHHHHGGHHGHHFGD555DFGGGDF2A2EAAAGDGDEGFHHFGBGBDEE?EFF1>?EEFBBGGHHBEGHED@3BFFHHCB3B3?G4BDFGE?>EG/?F4FGF4G4DF32GFFGEF/CCGACC@/</<F
@M02034:409:000000000-BFKT7:1:2103:7359:9499 1:N:0:32
AAAGTCGAGGTGCCTAAAGTGGCAACCCAGACTAATAGGACGGTTGGTGGTGTAGAGCTTCCTGTAGCCGCATGGCGTTCGTACTTAAATATGGAACTAACCATTCCAATTTTCGCTGTCTCTTATACACATCTCCGAGCCCACGAGACC
+
CBCCCFCCCCABGGGGGGGGGGGHHHHGGHHGHHHHHHHHHGGEGGGGFGAFGHHHHHHHHHHHHHHHHGGGGGHHGGGGGFGHHHHHHHHHHHHHGHHHHHHHHHHHHGGHHHGGGGGHHHHHHHHHHHGHHHHGCFFFGGHGC?CGGG
@M02034:409:000000000-BFKT7:1:2103:21556:9501 1:N:0:32
AAAGTCGAGGTGCCTAAAGTGGCAACCCAGTGGAAGGGTGGTGTAGAGCTTCCTGTAGCCGCATGGCGTTCGTACTTAAATATGGAACTAACCATTCCAATTTTCGCTGTCTCTTATACACATCTCCGAGCCCACGAGACCAGAGAGGAT
+
BBBBBFBABBBBGGGGFGGGGGGHHHHGGHFHGDGGDGHGGGGHHBGBGHHHHHHHHHHGGGEEGHHGGGGGGHFGHHHGHHHGHFHGHFGHHHHHHHHFGHHHHGCGGGGHFHHFHHHHHHGHHHG/>CFGGHGCGGFDGHHGFGGGHH
@M02034:409:000000000-BFKT7:1:2103:17365:9501 1:N:0:32
AAAGTCGAGGTGCCTAAAGTGGCAACCCAGACTTCTCCGCAGGTTGGTGGTGTAGAGCTTCCTGTAGCCGCATGGCGTTCGTACTTAAATATGGAACTAACCATTCCAATTTTCGCTGTCTCTTATACACATCTCCGAGCCCACGAGACC
+
ABABAFBBDB2AGGGBFGGGGGGGHHHGGFHFHHFHGHGGCGGHHHGGGGGGHHHFFHFHGHHHHHHGHGGGGGGEGGGGGGHHEHH3FHHHH33FGFHHCFFGFFHHEFDGHBECEDEF2GHHHHHHGC1GCGHHG/</C?CF/<@/CF
@M02034:409:000000000-BFKT7:1:2103:4760:9501 1:N:0:32
AAAGTCGAGGTGCCTAAAGTGGCAACCCAGACTTGTGATCGGGTTGGTGGTGTAGAGCTTCCTGTAGCCGCATGGCGTTCGTACTTAAATATGGAACTAACCATTCCAATTTTCGCTGTCTCTTATACACATCTCCGAGCCCACGAGACC
+
BBCCADBABBABGGGGGGFGGGGHHHGGGHHGHHHHHHHHGGGHFGGFFFEFGGHHHHHHHHHGGHHHHGGGGGHHGGGGEEGHHHFFHHHHHHHHFHGEGHHHHHGGHHHHHHGGGGGHHHHHHHHHFHFHHHGFDCGGGGHGGGGGCF
@M02034:409:000000000-BFKT7:1:2103:26139:9513 1:N:0:32
AAAGTCGAGGTGCCTAAAGTGGCAACCCAGACTCGTCCGGGTGTTGGTGGTGTAGAGCTTCCTGTAGCCGCATGGCGTTCGTACTTAAATATGGAACTAACCATTCCAATTTTCGCTGTTCTTATACACATCTCCGAGCCCACGAGACCA
+
BBBBBFBCCBBCGGGGGGGGGGGHHHHGGH2CGHFHGGEGGEEEFAGGCEEFFFGDFFFGEHFFGGG@BEFCEGFAEEECEEBCGHHDGGFGFH33EHHHFHEFFFHEHGFHHGEDFDFHHHH3GBDFCFGHH@GEBGGFGEFF-@DCE<
@M02034:409:000000000-BFKT7:1:2103:23551:9517 1:N:0:32
AAAGTCGAGGTGCCTAAAGTGGCAACCCAGACTAATAAGAATGTTGGTGGTGTAGAGCTTCCTGTAGCCGCATGGCGTTCGTACTTAAATATGGAACTAACCATTCCAATTTTCGCTGTCTCTTATACACATCTCCGAGCCCACGAG
+
BBBBBFBBB@A?GGGGGGGGFGGHHHHGGHHFHHBGDGHHBGGHGH2EFDGFEGHFGHHHFHHHHHGGGGGCGGG1EEEGGF2GHHGHHHH4FF33FGGHFGBFBGFD?FGHHEEGGEEGHHGHGFGGFGFB2GG2C/B?/?CEGGG
@M02034:409:000000000-BFKT7:1:2103:21132:9518 1:N:0:32
AAAGTCGAGGTGCCTCAAGTGGCAACCCAGACTACTCGGGAGGTTGGTGGTGTAGAGCTTCCTGTAGCCGCATGGCGTTCGTACTTAAATATGGAACTAACCATTCCAATTTTCGCTGTCTCTTATACACATCTCCGAGCCCACGAGAC
+
BBBBAFABBDA?GFF4BFGGGGGHHHHGGG2FA3CGFEGCE2EEFGEGEGEGGHHGEFHHHHFGHFHHFGGGFGHFGGGGGA11FGFF3GFHHH3BFGGHFHFGHGHEFGHHHFEFGGGHGHHHGGF2?FGBGHFGGC?C/FGACD-.<
@M02034:409:000000000-BFKT7:1:2103:18276:9519 1:N:0:32
AAAGTCGAGGTGCCTAAAGTGGCAACCCAGACTTCTCATAAGGTTGGTGGTGTAGAGCTTCCTGTAGCCGCATGGCGTTCGTACTTAAATATGGAACTAACCATTCCAATTTTCGCTGTCTCTTATACACATCCCGAGCCCACGAGACCA
+
BBBBBFBBBB>AGGGGGGGGGGGHHHHGG2GCHHDGHHHFFFCD3E2EFEEFGHHGGHHHFFHHGGHFHGGGGGHHGEGGGGGHHHHHHHFGH3BBGFDHHHHHHHHHFHHHHHGGGEA3FGHHHGFFGGFHGHHGDGFGEHGC/@DGGG
@M02034:409:000000000-BFKT7:1:2103:26714:9525 1:N:0:32
AAAGTCGAGGTGCCTAAAGTGGCAACCCAGACTACGAATCGTGTTGGTGGTGTAGAGCTTCCTGTAGCCGCATGGCGTTCGTACTTAAATATGGAACTAACCATTCCAATTTTCGCTGTCTCTTATACACATCTCCGAGCCCACGAGACC
+
AA@AAFA1ADA1GFGFGGGGEFGHF00EF0FCGFFA0GFAGHHCHEHACEEFGDHHHBGGHBGDA2D2AB>/BEAGEGGGGEFGFG2BGGDGFDDFEFFGCG1GHFBGHFEGF2EEFGEHFHBGHFFD2FGFHGF1?>C?/?GE</AEFA
@M02034:409:000000000-BFKT7:1:2103:13644:9528 1:N:0:32
AAAGTCGAGGTGCCTAAAGTGGCAACCCAGACTTAGGCGGGTATTG
+
ABBBAFAA@?AAFGFGC4BGGGCGHHHGF2BFF55DF3EE0A03DF
@M02034:409:000000000-BFKT7:1:2103:24451:9533 1:N:0:32
AAAGTCGAGGTGCCTAAAGTGGCAACCCAGACTTCTTCGCAGGTTGGTGGTGTAGAGCTTCCTGTAGCCGCATGGCGTTCGTACTTAAATATGGAACTAACCATTCCAATTTTCGCTGTCTCTTATACACATCTCCGAGCCCACGAGACC
+
BB@AADAABDAAGGGGGGGGGGFHHHGGGH2FGBGHHHHGAEGHEH?AAEEEFGGBEGHHHHHHHHHHHGGGGGFFGGGGGEGGHHG3GHGHHHFGHHHHHHEGHGHHHHHHH4EFGGGFGFHGGFHHFHHHGHF?A/B?@FHE?@GEGG
@M02034:409:000000000-BFKT7:1:2103:15275:9534 1:N:0:32
AAAGTCGAGGTGCCTAAAGTGGCAACCCAGACTCCTCGTCAGGTTGGTGGTGTAGAGCTTCCTGTAGCCGCATGGCGTTCGTACTTAAATATGGAACTAACCATTCCAATTTTCGCTGTCTCTTATACACATCTCCGAGCCCACGAGACC
+
CCCCCFCCCCCCGGGGGGGGGGGHHHHGGHHGHHHHHGHGHGHHHHGEFGAFGHHHHHHHHHHHHHHHHGGGFGHHGGGGGGHHHHHHHHGHHFFGFHGHHHHGHHHHHHHHHHGGGGGHHHHGBHHFGHFHHFGGGCFGGGHGGDGGGC
@M02034:409:000000000-BFKT7:1:2103:9253:9538 1:N:0:32
AAAGTCGAGGTGCCTAAAGTGGCAACCCAGACTGCGAATAATGTTGGTGGTGTAGAGCTTCCTGTAGCCGCATGGCGTTCGTACTTAAATATGGAACTAACCATTCCAATTTTCGCTGTCTCTTATACACATCTCCGAGCCCACGAGACC
+
CCCCCFCBCCCCGGGGGGGGGGGHHHHGGHHGHHHGGGEFGGHHHHGFGGGGHHHHHHHHHHHHHHHHHGGGGGHHGGGGGGGHHHHDGHGHHGFGHGFGHHGGHHHHEGHHHHGGGDGGHGHHGHDFBG?HGHBFG?/CCCGG?CC/EE
@M02034:409:000000000-BFKT7:1:2103:8062:9539 1:N:0:32
AAAGTCGAGGTGCCTAAAGTGGCAACCCAGACTAATGGGCAGGTTGGTGGTGTAGAGCTTCCTGTAGCCGCATGGCGTTCGTACTTAAATATGGAACTAACCATTCCAATTTTCGCTGTCTCTTATACACATCTCCGAGCCCACGAGACC
+
BCCBBFAABBBCGGGGGGGGGGGHHHHGGHHGHHHHGHHHBEGHHHGGGGEFHHHHHHHHHHHHHHHHHGGGGGHHGGGGGGHHHHHHFHHHHHFFHHHHHHGHHHHHGHHHHHGGGGGHHHHHGHFHHGHHHHHHGBDGGGHGGGGGGG
@M02034:409:000000000-BFKT7:1:2103:15682:9539 1:N:0:32
AAAGTCGAGGTGCCTAAAGTGGCAACCCAGACTAATA
+
CCCCCFCBCBABGGGGGGGGGGGHHHHGGHHGHE355
@M02034:409:000000000-BFKT7:1:2103:6783:9544 1:N:0:32
AAAGTCGAGGTGCCTAAAGTGGCAACCCAGACTGCGGGTGCTGTTGGTGGTGTAGAGCTTCCTGTAGCCGCATGGCGTTCGTACTTAAATATGGAACTAACCATTCCAATTTTCGCTGTCTCTTATACACATCTC
+
BBCCBFABDBCCGGGGGGGGGGGHHHHGGHHFFFFGC2FAE3BFFHEEFEFGGFHGFEHHEGHH@EFDGGG@FEFFEEEEFGGHHHHGHHHFFG3?GFHHFFEF3BGGGGGHH?EFGFGHGHHHBH3GH222@2F
@M02034:409:000000000-BFKT7:1:2103:13629:9545 1:N:0:32
AAAGTCGAGGTGCCTAAAGTGGCAACCCAGACTTCGGCGGGTGTTGGTGGTGTAGAGCTTCCTGTAGCCGCATGGCGTTCGTACTTAAATATGGAACTAACCATTCCAATTTTCGCTGTCTCTTATACACATCTCCGAGCCCACGAGACC
+
CCCCCFCCBCCCGGGGGGGGGCFHHHHGGHHGHHHGGGGGEEFEFHF1FE1FFFF3GHHHFGGHG4GFHEE@EEHFEEFEEEBGEG2?FG2F2D2BGHDGBGFHHEF2FDGHH?</A/<1<DGHBG1FFH1GCG1G.ACCCGE.-ACFFG
@M02034:409:000000000-BFKT7:1:2103:3786:9556 1:N:0:32
AAAGTCGAGGTGCCTAAAGTGGCAACCCAGACTCATCCTAATGTTGGTGGTGTAGAGCTTCCTGGAGCCGCATGGCGTTCGTACTTAAATATGGAACTAACCATTCCAATTTTCGCTGTCTCTTATACACATCTCCGAGCCCAC
+
AABA?DA?@D>AFCGGGGG6FDFFHHHGFDDFGHCGHBEGAF5BD52EG2BC1BGDGGHF5EBG321AFEFGGGGFEFCGGG2?FGG3DGFFBB33BGFGF03FGGHFFFGHHFGDGCE3?BBGFHH33FDHFHHHDC@G<C/?
@M02034:409:000000000-BFKT7:1:2103:17722:9557 1:N:0:32
AAAGTCGAGGTGCCTAAAGTGGCAACCCAGACTGATAAGACGGTTGGTGGTGTAGAGCTTCCTGTAGCCGCATGGCGTTCGTACTTAAATATGGAACTAACCATTCCAATTTTCGCTGTCTCTTATACACATCTCCGAGCCCCGAGACCA
+
BABCBFCCCCBCGGGGGGGGGGGHHHHGGHGGHHHHHHHHHGGFFGGGGGGFGHHDGHHHHHHHHGHGHGGGGGHGGGGGGGHHHHHHHHHHHHGGHGHGGHHHHHGHGHHHHHGGGGGHHHHHHHHHHHHHHHHGGC/BFGGGCGGGGF
@M02034:409:000000000-BFKT7:1:2103:21130:9560 1:N:0:32
AAAGTCGAGGTGCCTAAAGTGGCAACCCAGACTCGGTCGGGGGTTGGTGGTGTAGAGCTTCCTGTAGCCGCATGGCGTTCGTACTTAAATATGGAACTAACCATTCCAATTTTCGCTGTCTCTTATACACATCTCCGAGCCCACGAGACC
+
CCCCCFCCCCCCGGGGGFEGGGGHHHHGGHEFHHGGGGGGCGGGGGGGFGGGGFHFGFHHFGHHGFFDGFGEEGECEGGGGGGHGHGGGGGGHG2BCGFGGHDFGHHFHGHHH@DDGGGHHGGHFGDDDGDHHGGFGCCGGGGEF-CDDF
@M02034:409:000000000-BFKT7:1:2103:10538:9566 1:N:0:32
AAAGTCGAGGTGCCTAAAGTGGCAACCCAGACTAATAATAATGTTGGTGGTGTAGAGCTTCCTGTAGCCGCATGGCGTTCGTACTTAAATATGGAACTAACCATTCCAATTTTCGCTGTCTCTTATACACATCTCCGAGCCCACGAGACC
+
BBABBFBBBBAAGGFGGGGGGGGHFHHEFGHGHFHHADF55FFADBAFGGEAAFGBGHGHGHHGHFHFFEGGGGHHGGGGGEGHGHHEHHFHFEDECHFBHHHHHHGH4FHHHGEGGEEFFFHHHHF?4FDGHDHGG?FCCGHGGGG//<
@M02034:409:000000000-BFKT7:1:2103:26427:9568 1:N:0:32
AAAGTCGAGGTGCCTAAAGTGGCAACCCAGACTAATAAGCAGGTTGGTGGTGTAGAGCTTCCTGTAGCCGCATGGCGTTCGTACTTAAATATGGAACTAACCATTCCAATTTTCGCTGTCTCTTATACACATCTCCGAGCCCACGAGACC
+
BABABFBBBBAAFGGGGGGGFFEGBGA2FGHFHHHFGFGFHHHHHHCAFGEFGFGDGFHHHFGFGGHDGFAEEEHGEEEEEEEEGHDFHHFHHFBDGGHHFCGGBGEFGHHHHGEAEGGHHHGHGHFHGCFHHHHFECCGGGEECFG?/?
@M02034:409:000000000-BFKT7:1:2103:4878:9573 1:N:0:32
AAAGTCGAGGTGCCTAAAGTGGCAACCCAGACTAAGCATAATGTTGGTGGTGTAGAGCTTCCTGTAGCCGCATGGCGTTCGTACTTAAATATGGAACTAACCATTCCAATTTTCGCTGTCTCTTATACACATCTCCGAGCCCACGAGACC
+
CCCCCFCCCCBCGGGGGGGGGGGHHHHGGGHGHGBGH55A5FGHHHHEFGAFHHHHHHHHHHHHHHHHHGGGGGHHGGGGGFHHHHHHHHGHHHHHHHHGHFHHHHHHHHHHHHGGGGGHHHHHHHHHGHFHHHHHGGGGGGHGGGGGGG
@M02034:409:000000000-BFKT7:1:2103:20534:9574 1:N:0:32
AAAGTCGAGGTGCCTAAAGTGGCAACCCAGACTCGG
+
CCCCCFCBBCBBGGGGGGGGGGGGHHHGGHHGH32E
@M02034:409:000000000-BFKT7:1:2103:22765:9575 1:N:0:32
AAAGTCGAGGTGCCTAAAGTGGCAACCCAGACTCAGAATCAGGTTGGTGGTGTAGAGCTTCCTGTAGCCGCATGGCGTTCGTACTTAAATATGGAACTAACCATTCCAATTTTCGCTGTCTCTTATACACATCTCCGAGCCCACGAGACC
+
CCCCCFCABBBBGGGGFGFGGGGGHHFGGHHGHHHHHHHHHHHHHHGGFDEFHHHGHFHHHHHHHGHHHGGGGGHHGGGGGGHHHHFFGHHHGGGFHGFHHHHHFGHHHHHHHHGEGGGGHGHHGHDHGHEHHHFGD/B?DGHGFD?GGG
@M02034:409:000000000-BFKT7:1:2103:23925:9575 1:N:0:32
AAAGTCGAGGTGCCTAAAGTGGCAACCCAGACTGGTCCTCATGTTGGTGGTGTAGAGCTTCCTGTAGCCGCATGGCGTTCGTACTTAAATATGGAACTAACCATTCCAATTTTCGCTGTCTCTTATACACATCTCCGAGCCCACGAGACC
+
BABAAFABDBABGGGGGGGFGFDFHHGEFGHDCGEAFHFHHHGHHHFFGGEFHHHFHHHHGHHHHHHGHGGCFGHGEEGGGGGHHHGGHHHGHEFFHHHHGHHGHHGHGHHHHFGGGFFHHHGHHHFHHHFHFGGGE?DCGGHGGDCA/F
@M02034:409:000000000-BFKT7:1:2103:27282:9581 1:N:0:32
AAAGTCGAGGTGCCTAAAGTGGCAACCCAGACTACGCATAATGTTGGTGGTGTAGAGCTTCCTGTAGCCGCATGGCGTTCGTACTTAAATATGGAACTAACCATTCCAATTTTCGCTGTCTCTTATACACATCTCCGAGCCCACGAGACC
+
BBBBBFBBBB>AFGGGGGGGGFGFFHGGGGHEFHFECE2BGHGHG52AFEEFHBG5GFGGFFHFFGF53AEEEFH1EEEFEEFHFFGGHHGHEG3GEGFHBGFGFGFB4GFGGDE?EE/FGHGF1?22FCFHH1GBD//><CGC@@CGDE
@M02034:409:000000000-BFKT7:1:2103:14421:9587 1:N:0:32
AAAGTCGAGGTGCCTAAAGTGGCAACCCAGACTTGTGGGCGGGTTGGTGGTGTAGAGCTTCCTGTAGCCGCATGGCGTTCGTACTTAAATATGGAACTAACCATTCCAATTTTCGCTGTCTCTTATACACATCTCCGAGCCCACGAGACC
+
CCCCCFCCCCCCGGGFGGGGGGGHHHHGGHHGHHHGHGGGGGGGGGGGFGEFHHHGHGHHHGHHHHHHHGGGGGHHGGGGGEHHHHHGHHHHGGFFGGGHHHHHGHHHHHHHHHGGGGGGHGHHHHHHHFHHHHHHECCGCGHGGGGGGE
@M02034:409:000000000-BFKT7:1:2103:19468:9587 1:N:0:32
AAAGTCGAGGTGCCTAAAGTGGCAACCCAGACTGGGGGGGGGGTTGGTGGTGTAGAGCTTCCTGTAGCCGCATGGCGTTCGTACTTAAATATGGAACTAACCATTCCAATTTTCGCTGTCTCTTATACACATCTCCGAGCCCACGAGACC
+
BBBBBFBADBABGGGFGGGGGGGHHHHGGHHGHHHHGGGGFFFFFFFFFFAEFFFFFFFFFFFFFFFFFFFADFFEDFFFFBBFEFFFBFBFFFFFFFFFFFFFFFFFFFFFFBF?DADBFFFFFFBFFFFFBFFFF;=CFF.EFAFBDA
@M02034:409:000000000-BFKT7:1:2103:22764:9593 1:N:0:32
AAAGTCGAGGTGCCTAAAGTGGCAACCCAGACTCAGAATCAGGTTGGTGGTGTAGAGCTTCCTGTAGCCGCATGGCGTTCGTACTTAAATATGGAACTAACCATTCCAATTTTCGCTGTCTCTTATACACATCTCCGAGCCCACGAGACC
+
AAAAAD?ADDA>GF11B1BFFFEHHHHFEGHGBGGHHGFHHBFHFFC/A/EFAGHHHHGGBGHHGHBDEEGEEEGHGGGGCGEFAFGG1FGGFB1F1FDGF01BFFFF2FGHHFEFG?EGFGGG1B>F2FF1GGFHG@/B/<<?CC//C?
@M02034:409:000000000-BFKT7:1:2103:20155:9596 1:N:0:32
AAAGTCGAGGTGCCTAAAGTGGCAACCCAGACTTCTCCTGGGGTTGGTGGTGTAGAGCTTCCTGTAGCCGCATGGCGTTCGTACTTAAATATGGAACTAACCATTCCAATTTTCGCTGTCTCTTATACACATCTCCGAGCCCACGAGAC
+
AABABFBBBBBBGGGGGGGGGGGHHHHGGGHGHHFHHHHGHDGGGGFGFGEFHFHFHHHHHHHHHHHFHFCEEGGFGGGGGGGHGHHHHGFHHGBGHHDGFHHGHHFHHHHHHGGGGGGHFFHHHHGFBG?GFGFFFCCCFACFGCFDA
@M02034:409:000000000-BFKT7:1:2103:14798:9612 1:N:0:32
AAAGTCGAGGTGCCTAAAGTGGCAACCCAGACTAATAAGAATGTTGGTGGTGTAGAGCTTCCTGTAGCCGCATGGCGTTCGTACTTAAATATGGAACTAACCATTCCAATTTTCGCTGTCTCTTATACACATCTCCGAGCCCACGAGACC
+
BBBBBFBB@DBBGGGGGGGGGGGGHHHGFHHGHHHGHHHGFGHHHHHEEEEFGGHFHHHHGHHHGHGGHGGEEGGFGGGGGGEHHHGFHGHHHHFGHHGFHHFFGHHFFGHHHHFFGGEGHGHHFFGHHHFHHHFFG<D?DGHGG?DGGG
@M02034:409:000000000-BFKT7:1:2103:7547:9617 1:N:0:32
AAAGTCGAGGTGCCTAAAGTGGCAACCCAGACTCAGCATGGTGTTGGTGGTGTAGAGCTTCCTGTAGCCGCATGGCGTTCGTACTTAAATATGGAACTAACCATTCCAATTTTCGCTGTCTCTTATACACATCTCCGAGCC
+
BCCCAFCABBABGGGGGGGGGGGHHHHGGHHGHBFG3BFHHHHHGHC2AEEF1AF555BE5FFGG5GAAEE0EEH1EEEF1E2?CFGF3FEFFH33BGHHB03BF4G4BFGHHGFEGD?DBGFG?B3DDF2FGHGFF//BC
@M02034:409:000000000-BFKT7:1:2103:13932:9627 1:N:0:32
AAAGTCGAGGTGCCTAAAGTGGCAACCCAGACTGCTAAGCATGTTGGTGGTGTAGAGCTTGCTGTAGCCGCATGGCGTTCGTACTTAAATATGGAACTAACCATTCCAATTTTCGCTGTCTCTTA
+
A1AAA3AAD1>1FFGA11FBEGGHHBGFGFHGHH0GCGHHDBBGBGE/AA/AAFFBEH1F0/ABFFFD1BE//BC0EEEF?EC/FG2EFF2GFGFDB111B01F>2>>GFBF2E?EEFEBDBF2B
@M02034:409:000000000-BFKT7:1:2103:25557:9628 1:N:0:32
AAAGTCGAGGTGCCTAAAGTGGCAACCCAGACTGATCAGAATGTTGGTGGTGTAGAGCTTCCTGTAGCCGCATGGCGTTCGTACTTAAATATGGAACTAACCATTCCAATTTTCGCTGTCTCTTATACACATCTCCGAGCCCACGAGACC
+
AAAAAF1A@D1AFGGGGFGGGGGFHHHCGFAFFHHHFGG1GHGGHHHGFGGGHHHHGHHHHHHFGHGGHGEFGGHHGGGGGGFHGHGHEGGHHGHHGHHGHHHHHHHHHHHHHHEFGGGHHGHHFHHHGHHHHHGHG@GCGGHGGCGGGG
@M02034:409:000000000-BFKT7:1:2103:18703:9630 1:N:0:32
AAAGTCGAGGTGCCTAAAGTGGCAACCCAGACTAAGGGTGGGGTTGGTGGTGTAGAGCTTCCTGTAGCCGCATGGCGTTCGTACTTAAATATGGAACTAACCATTCCAATTTTCGCTGTCTCTTATACACATCTCCGAGCCCACGAGACC
+
BBBBBFAABBBBGGGG4GGGGGGGHHHGGHHGHHHGHHGFGGGGEC?EFEEFGGHHHHHGHGHHHHHFHGGFGGHGGGGGGGGHHHHHHHFHHHFFFHHFGHHGHHGFHHHHHGGGGGGHHGHHFHHHHHGHHHHHG/CFGGHGGGGGGE
@M02034:409:000000000-BFKT7:1:2103:8737:9630 1:N:0:32
AAAGTCGAGGTGCCTAAAGTGGCAACCCAGACTGCTAAGCCTGTTGGTGGTGTAGAGCTTCCTGTAGCCGCATGGCGTTCGTACTTAAATATGGAACTAACCATTCCAATTTTCGCTGTCTCTTATACACATCTCCGAGCCCACGAGACC
+
CCCCCFCCCCABGGGGGGGGGGGHHHHGGHHGHHHHHHHHHHHHHHHGGGGFEGHGHHHHHHHHHHHHHGGGGGHHGGGGGGGHHHHGHHHHHFFHHHHFHHHHHGGFGHHHHHGGGCEFHGHHHHHHHHEHHHGHG/@DGGHGG?/EGF
@M02034:409:000000000-BFKT7:1:2103:23687:9632 1:N:0:32
AAAGTCGAGGTGCCTAAAGTGGCAACCCAGACTACTAATCATGTTGGTGGTGTAGAGCTTCCTGTAGCCGCATGGCGTTCGTACTTAAATATGGAACTAACCATTCCAATTTTCGCTGTCTCTTATACACATCTCCGAGCCCACGAGACC
+
ABBBBFBBDBABGGGGGGGGGGGHHHHGGHGGHHHHGHHHHHHHHFHGFGEFGHHGGFHHHHHHGHHHHGGGGGHHGGGGGGHHHHEGHHHHHEGHGFEGHHHHHHHHFGHHHHGGGEEGHHHHBHHHGFHHHHGHG?DCFGHGG?GFGG
@M02034:409:000000000-BFKT7:1:2103:13916:9637 1:N:0:32
AAAGTCGAGGTGCCTAAAGTGGCAACCCAGACTGCTAAGCATGTTGGTGGTGTAGAGCTTCCTGTAGCCGCATGGCGTTCGTACTTAAATATGGAACTAACCATTCCAATTTTCGCTGTCTCTTATACACATCTCCGAGCCCACGAGACC
+
CCCCBFBBCCCCGGGGGGGGGGGHHHHGGHHGHHHHHHHHHHHHHHHGGGGFGHHHGHHHHHHHHHHHHGGGGGHHGGGGGFGHHHGGHHHHHHGHHGGHHHHGHHGHHHHHHHGGGGGHHHHHGHFGGHGHHHFHGCGGGGHGGGCGGG
@M02034:409:000000000-BFKT7:1:2103:5399:9639 1:N:0:32
AAAGTCGAGGTGCCTAAAGTGGCAACCCAGACTTCTAATCCGGTTGGTGGTGTAGAGCTTCCTGTAGCCGCATGGCGTTCGTACTTAAATATGGAACTAACCATTCCAATTTTCGCTGTCTCTTATACACATCTCCGAGCCCACGAGAC
+
CCCCCFBCCCBBGGGGGGGGGGGHHHHGGHHGH5FGH5F35BEGFFGGFGFGHHHHHHHHHHHHHHHHHGGGGGHHGGGGGGHHHHFHFGGHHHHGHHHHHHHHHHGHHHHHHHGGGGGHHHHHHHHHEHFHHHHHCCCGGGHGGGGGG
@M02034:409:000000000-BFKT7:1:2103:22679:9641 1:N:0:32
AAAGTCGAGGTGCCTAAAGTGGCAACCCAGACTCAGCATGGGGT
+
BBBBBFBBBDBAGGGGGGGGGGGHHHHGGGHGH33F35AF22BE
@M02034:409:000000000-BFKT7:1:2103:20296:9641 1:N:0:32
AAAGTCGAGGTGCCTAAAGTGGCAACCCAGACTGAGGCGGGTG
+
CCCCBFCCCCCCGGGGGGGGGGGHHHHGGHHGHH33FFG?00>
@M02034:409:000000000-BFKT7:1:2103:6379:9646 1:N:0:32
AAAGTCGAGGTGCCTAAAGTGGCAACCCAGACTCCGGGGAGGGTTGGTGGTGTAGAGCTTCCTGTAGCCGCATGGCGTTCGTACTTAAATATGGAACTAACCATTCCAATTTTCGCTGTCTCTTATACACATCTCCGAGCCCACGAGACC
+
CCCCCFCCCCCCGGGGGGGGGGGHHHHGGHHGHC3A22AE00AEGGGFFGEFGHHHHHHHHHHHGHHHHGGGGGHHGGGGGGFHHHHHHHHHHHFFHHHGHHHHHHGHHHHHHHGGGGGHHHHHGHHHHHGHGHHHGGCGGGHGGGGGGG
@M02034:409:000000000-BFKT7:1:2103:17988:9657 1:N:0:32
AAAGTCGAGGTGCCTAAAGTGGCAACCCAGACTAAGGGTCAGGTTGGTGGTGTAGAGCTTCCTGTAGCCGCATGGCGTTCGTACTTAAATATGGAACTAACCATTCCAATTTTCGCTGTCTCTTATACACATCTCCGAGCCCACGAGGAC
+
AAAA>DAADDAAGGGFGGGGGGGHHHHGGHHGHHFHGHGHHHHFGHGEFGEFGHGGHHHHHHHHHHHGFGGGGGHHGGGGGGGHGHHHGHHHHHGFGGFFGHFHHGHGHHHHH4EEFGGHHGHHHHGHFHFHGHFGF@DCGGHGCGGGGG
@M02034:409:000000000-BFKT7:1:2103:8890:9664 1:N:0:32
AAAGTCGAGGTGCCTAAAGTGGCAACCCAGACTTGGCCTCATGTTGGTGGTGTAGAGCTTCCTGTAGCCGCATGGCGTTCGTTCTTAAATATGGAACTAACCATTCCAATTTTCGCTGTCTCTTATACACATCTCCGAGCCTACGAGAC
+
CCCCCFBADDBCGGGGGGGGGGGHHHHGGHHGHD33A33F35DGFHC2A2EAABG55AFFAGHFGBGBAEE?EGF1>?EGF>3B1@G43BG4G333BFFF313F34E?GFGHHB/AF/?GHHGG4GFFHBBFCGGDD//<C2@<C/C/?
@M02034:409:000000000-BFKT7:1:2103:20626:9666 1:N:0:32
AAAGTCGAGGTGCCTAAAGTGGCAACCCAGACTCAGAATAAGGTTGGTGGTGTAGAGCTTCCTGTAGCCGCATGGCGTTCGTACTTAAATATGGAACTAACCATTCCAATTTTCGCTGTCTCTTATACACATCTCCGAGCCC
+
CCCCCFBCCCCCGGGGGGGGGGGHHHHGGHCFFGCBBGGGFB3BB22E22EFFFG5FFFFDGHFHEDDBEEEEFG1>EEGDE2FGGGHFGFFFF33BFEG303B??G44GHHHE/EFEEGGHGH4B4D?C2FFFHEG/CC@F
@M02034:409:000000000-BFKT7:1:2103:26247:9668 1:N:0:32
AAAGTCGAGGTGCCTAAAGTGGCAACCCAGACTCCTACTCCTGTTGGTGGTGTAGAGCTTCCTGTAGCCGCATGGCGTTCGTACTTAAATATGGAACTAACCATTCCAATTTTCGCTGTCTCTTATACACATCTCCGAGCCCACGAGACC
+
BBBBBFABDBABGGGGGGGFGGGGGHHDGHFCGHHGFHGGHHHHHGEEFEEFGHGBFHHHFGHFHHGD3E?EEEHHGFGF?FBGGHHFFFBGE33@FG@GHHFFFGFHFFGHHHGGGGEFFHGGGG4F3F2GGGFHF>/BFFCFCGG/EE
@M02034:409:000000000-BFKT7:1:2103:13768:9673 1:N:0:32
AAAGTCGAGGTGCCTAAAGTGGCAACCCAGACTCCGGAGCAGGTTGGTGGTGTAGAGCTTCCTGTAGCCGCATGGCGTTCGTACTTAAATATGGAACTAACCATTCCAATTTTCGCTGTCTCTTATACACATCTCCGAGCCCACGAGACC
+
CCCCCFBBCCBCGGGGGGGGGGGGHHHGGHHGHHHGGGFGHHHFGHGEFEEFHHHHHHHHHHHHHHHHHGGGGGHHGDGGGGHHHHHGHHHHHGFGHHHHHHHHHHHHHHHHHHGGGGFHGHHHBHFGHHHHHHHHFCCDGGHGGCCFGF
@M02034:409:000000000-BFKT7:1:2103:13203:9677 1:N:0:32
AAAGTCGAGGTGCCTAAAGTGGCAACCCAGACTCAGAATCGGGTTGGTGGTGTAGAGCTTCCTGTAGCCGCATGGCGTTCGTACTTAAATATGGAACTAACCATTCCAATTTTCGCTGTCTCTTATACACATCTCCGAGCCCACGAGACC
+
BBBCCFCABCBCGGGGFFGGGGGHHHHGGHHGHHHHHHHHGGGHGGGGEGFFGFHGHHHHHHHHHGHHHGGGGGHHGGGGGGGHHHHHHHHHHHHHFHFHHHEFHGFFHGHHHHGGGDGHHHHHGHHFFHDFCG?DD</CGGHGGGGGGE
@M02034:409:000000000-BFKT7:1:2103:22889:9691 1:N:0:32
AAAGTCGAGGTGCCTAAAGTGGCAACCCAGACTAAGAATCAGGTTGGTGGTGTAGAGCTTCCTGTAGCCGCATGGCGTTCGTACTTAAATATGGAACTAACCATTCCAATTTTCGCTGTCTCTTATACACATCTCCGAGCCCACGAGACC
+
BBBBBFBBBBBBFGGBAGGDGGGHHHHGGHHGHHFHFHHHFHHHGHEGFGEFHHHGGHFHHHHHFGHHHGGGGGHHGGGGGGHHHHHFHHFHHHFHFHGHFGHGHHGHGHHHHHGGGGGHHHHFFHFFFGFHGGGGGBCGGGGGGCC?EF
@M02034:409:000000000-BFKT7:1:2103:13193:9691 1:N:0:32
AAAGTCGAGGTGCCTAAAGTGGCAACCCAGACTCAGAATCGTGTTGGTGGTGTAGAGCTTCCTGTAGCCGCATGGCGTTCGTACTTAAATATGGAACTAACCATTCCAATTTTCGCTGTCTCTTATACACATCTCCGAGCCCACGAGAC
+
BAABBFABBBABGGGGFGGGGGGHHHHGGHHGHCB3BFGFAAFGFFHGG?EFFHHHHHHHFFHHHGHGHGGEGGGHGFGGGGHGHEGFHHHHHEBGFGGHHFHHGHHDHHHHHGEGGEEDHBHHHFDHHBDHFHFFFB//CCG/</@D<
@M02034:409:000000000-BFKT7:1:2103:27872:9696 1:N:0:32
AAAGTCGAGGTGCCTAAAGTGGCAACCCAGACTAAGGATTGTGTTGGTGGTGTAGAGCTTCCTGTAGCCGCATGGCGTTCGTACTTAAATATGGAACTAACCATTCCAATTTTCGCTGTCTCTTATACACATCTCCGAGCCCACGAGACC
+
BBBBBFBBBBAAGGGGEGGGGGGHHHHGGHHGHHHHHHHHGHHHHHHFFEEFGHHFGHHHHHHHHHHHHGGGGGHHGGGGGGFHHHBFHHGHHHFGHHHHHHGHHHGHEGHHHHGGGFFGHHHHHHHHGHHHHHFHG/<CGGHGGGGEGG
@M02034:409:000000000-BFKT7:1:2103:10574:9698 1:N:0:32
AAAGTCGAGGTGCCTAAAGTGGCAACCCAGACTGTGGGGGGGGTT
+
AAAAAFAADD11AGGGGGGFG1E0BGBEF0FFHHA1FEECCC--;
@M02034:409:000000000-BFKT7:1:2103:21722:9700 1:N:0:32
AAAGTCGAGGTGCCTAAAGTGGCAACCCAGACTACGACGCGTGTTGGTGGTGTAGAGCTTCCTGTAGCCGCATGGCGTTCGTACTTAAATATGGAACTAACCATTCCAATTTTCGCTGTCTCTTATACACATCTCCGAGCCCACGAGACC
+
BBBCBFAABCBBGGGGGGGGGGGHHHHGGHHGHGHGFGGGGGGGHHHGFGEFFHHHHHHHHHHHHHHHHGGGGGHHGGGGGGHHHHHHHHHHHGGEGHHHHHHHHHHHHHHHHHGGGGGGHGHHHHGHGHHGHHHHGC@CGGEGFGGGGG
@M02034:409:000000000-BFKT7:1:2103:8818:9705 1:N:0:32
AAAGTCGAGGTGCCTAAAGTGGCAACCCAGACTAATAATAGTGTTGGTGGTGTAGAGCTTCCTGTAGCCGCATGGCGTTCGTACTTAAATATGGAACTACCATTCCAATTTTCGTTGTCTCTTATACACATCTCCGAGCCCACGAGACCA
+
B3AABDABDBABFGGGGGGGFGFCFH4AF2AFAAFADFG5AFFGGG2AFEABFAF5G5GGHFGFGHHHHAECEEHGGAFEFEEGHHFGGF44F33BGF3FGGFHHH44FGHHHG0?B?DDHHGFG4BFG3GHF1DFCD?CE/F@/>DGE?
@M02034:409:000000000-BFKT7:1:2103:24386:9708 1:N:0:32
AAAGTCGAGGTGCCTAAAGTGGCAACCCAGACTTCTTCTGCTGTTGGTGGTGTAGAGCTTCCTGTAGCCGCATGGCGTTCGTACTTAAATATGGAACTAACCATTCCAATTTTCGCTGTCTCTTATACACATCTCCGAGCCCACGAGACC
+
BBBBAFA?DBABFGGGGGGGGGGGHHHGGGHGHHHHGHHHHHHHHHGGFGEGHGHHHHHFHGHFGHHGHEGGGGHFGEFGGGHHHHGFGHHHHF3FHHHGGFFHHHFHHHHHGHGGGGGHHHHHHHHHFFHHGHGGDFGCGGHGGGGGDF
@M02034:409:000000000-BFKT7:1:2103:24333:9710 1:N:0:32
AAAGTCGAGGTGCCTAAAGTGGCAACCCAGACTAATAATAAGGTTGGTGGTGTAGAGCTTCCTGTAGCCGCATGGCGTTCGTACTTAAATATGGAACTAACCATTCCAATTTTCGCTGTCTCTTATACACATCTCCGAGCCCACGAGACC
+
ABCCAFBACCBCGGGGGGGGGGGHFHHGGHHGHHHHHGHHHHHHHHGGFGFFHHHHHHHHHHHHHHHHHGGGGGHHGGGGGGHHHHHHHHHHHHHHGHHGHHHGHHHHHHHHHGGGGGGHHHHHGHHHHHHHHHGHGCG?CEHGGGGGGG
@M02034:409:000000000-BFKT7:1:2103:10561:9711 1:N:0:32
AAAGTCGAGGTGCCTAAAGTGGCAACCCAGACTGTGGGGGGGGTTGGTGGTGTAGAGCTTCCTGTAGCCGCATGGCGTTCGTACTTAAATATGGAACTAACCATTCCAATTTTCGCTGTCTCTTATACACATCTCCGAGCCCACGAGACC
+
AABBAFBADBABGFGGGGGGGGGHHHHGGHHGHHHHHGGGGGFFFFFFFFDEFFFFFFFFFFFFFFFFFFFFFFFFFFFFFDFFFFFFFFFFFFFFFFFBFFFFFFFFFFFFFFFFFFFFFFFFFFFFFFFFFFFFF-@DFFFFFBFFFF
@M02034:409:000000000-BFKT7:1:2103:24316:9715 1:N:0:32
AAAGTCGAGGTGCCTAAAGTGGCAACCCAGACTAATAATAAGGTTGGTGGTGTAGAGCTTCCTGTAGCCGCATGGCGTTCGTACTTAAATATGGAACTAACCATTCCAATTTTCGCTGT
+
A11>AF1>AD?AAFFGFGGDFGGFFHHGCAFGCDAGBBG221FA1A/EF/B/AB121FGG1EGHFB22BEEEGGHA/E?/EE0E/GFFDG22F111BF1G1F1FFDGBEHF2FGE/?/?
@M02034:409:000000000-BFKT7:1:2103:15451:9719 1:N:0:32
AAAGTCGAGGTGCCTAAAGTGGCAACCCAGACTGGTTGTCAGGTTGGTGGTGTAGAGCTTCCTGTAGCCGCATGGCGTTCGTACTTAAATATGGAACTAACCATTCCAATTTTCGCTGTCTCTTATACACATCTCCGAGCCCACGAGACC
+
BBBBBFBBBBBBGGGGGGGGGGGHHHGGFGGGFGHGHGGHHHHHHHGFFGFFHHHGHHHHHHHHHHHHHGGGGGHHGGGGGGHHHHGGHHFHHHFHHHHHHHHHHHFHHHHHHHGGGGGGHFHHGGHHHHGHHHHGG>BCGGHGGFCCAC
@M02034:409:000000000-BFKT7:1:2103:27842:9720 1:N:0:32
AAAGTCGAGGTGCCTAAAGTGGCAACCCAGACTGTTAAGACGGTTGGTGGTGTAGAGCTTCCTGTAGCCGCATGGCGTTAG
+
A>AAAFAAD@1>GAADA1GFGG00BAAAEGH0FFFEFHGF1BEEFE?AAEAA/1FBGGFFB1FBB2G21A>>EEE0>?E/?
@M02034:409:000000000-BFKT7:1:2103:10070:9725 1:N:0:32
AAAGTCGAGGTGCCTAAAGTGGCAACCCAGACTGAGAAGGCTGTTGGTGGTGTAGAGCTTCCTGTAGCCGCATGGCGTTCGTACTTAAATATGGAACTAACCATTCCAATTTTCGCTGTCTCTTATACACATCTCCGAGCCCACGAGACC
+
A@BBAFBBBBBBFEGGGGGGGGGHHHFGGHHGHHHGHGHHHHHHHHGFGGGGHHHHHHHHFFHHHHHHHGGGGGHGGGGGGFHHHHFHFGFHHBBEGHGHHGEGHHGHHHHHHGGGGGGFHHHHFHHDB?DB2D3GD/<CGAGGCGGGGF
@M02034:409:000000000-BFKT7:1:2103:3526:9731 1:N:0:32
AAAGTCGAGGTGCCTAAAGTGGCAACCCAGACTGGGAGTACGGTTGGTGGTGTAGAGCTTCCTGTAGCCGCATGGCGTTCGTACTTAAATATGGAACTAACCATTCCAATTTTCGCTGTCTCTTATACACATCTCCGAGCCCACGAGACC
+
BBBBBFBADDABGGGGGGGGGGFHHHHGGHHGH32F2FECH?FFFEGAFDEFEGGGHHHHGHHGHEGGHGGFGGHEEEEGGGHHHHHGFHHHHH3DGHHHGFEGGHHFFGHHHFEGGFFHHHHHGGHHHGHHHHGEA/@FCA/?C<AEGA
@M02034:409:000000000-BFKT7:1:2103:27823:9734 1:N:0:32
AAAGTCGAGGTGCCTAAAGTGGCAACCCAGACTGTTAAGA
+
BBBBBFBBBBAAGGGGGGGGGFCHHHHGGHGGGHHH5555
@M02034:409:000000000-BFKT7:1:2103:24256:9735 1:N:0:32
AAAGTCGAGGTGCCTAAAGTGGCAACCCAGACTCAGCCGTCGGTTGGTGGTGTAGAGCTTCCTGTAGCCGCATGGCGTTCGTACTTAAATATGGAACTAACCATTCCAATTTTCGCTGTCTCTTATACACATCTCGAGCCCACGAGAC
+
A1AAAF111AAAFGGGG1EEGGGHHHHGGFHGGHFCHHGFEEGAEECEGG?EFDGGD11B1FFH@FFFFCFGFCFHEEG/EE0EGBF1DFFGGHDFGFFFGF<GHFDG2F1FFGE?CC?FGFDGDFFHFFHBGHHGF?CCCGFC//CC
@M02034:409:000000000-BFKT7:1:2103:16415:9740 1:N:0:32
AAAGTCGAGGTGCCTAAAGTGGCAACCCAGACTCAGCATCCTGTTGGTGGTGTAGAGCTTCCTGTAGCCGCATGGCGTTCGTACTTAAATATGGAACTAACCATTCCAATTTTCGCTGTCTCTTATACACATCTCCGAGCCCACGAGACC
+
ABBBBFCCCCBBGGGGGGGGGGGHHHHGGHHGHB3FF5F33BGHHHHFFFGFGFHFHHHHHHHHHHHGHGGGGGHHGGGGGGGFHHHHFHHHHH3FGHHHFGFGHHHHFGHHHHGGGGGHHHHHHHHHHHHHHHHFG<CDGGHGGGGDDF
@M02034:409:000000000-BFKT7:1:2103:26979:9749 1:N:0:32
AAAGTCGAGGTGCCTAAAGTGGCAACCCAGACTGCTGAGAAGGTTGGTGGTGTAGAGCTTCCTGTAGCCGCATGGCGTTCGTACTTAAATATGGAACTAACCATTCCAATTTTCGCTGTCTCTTATACACATCTCCGAGCCCACGAGACC
+
BBBBBFBBBB2AGGGFGAGFGCFHFHHEGE2AAFFGHHHFHHHBFGCFFE1FFHHGHHHHHHHHGEFGHGGGEGHHGEGEFGGHHHGEHHBGFFBGFHHB3GHHHFGH4BFGHGEGG/E?GDBFFG2GDGFGFFGG?/BDCGHGCDCDGG
@M02034:409:000000000-BFKT7:1:2103:5104:9761 1:N:0:32
AAAGTCGAGGTGCCTAAAGTGGCAACCCAGACTCAGATGCATGTTGGTGGTGTAGAGCTTCCTGTAGCCGCATGGCGTTCGTACTTAAATATGGAACTAACCATTCCAATTTTCGCTGTCTCTTATACACATCTCCGAGCCCACGAGACC
+
BBABBFBBBBAAGGGGGGGGGGGFHHGGGHHGFHHFCHHHFHHHHGHEFEEFGBFFGFGHHGHHHHHHHGGGGGHHGEEGGGHHGHFFHHFHHHDEFHHHHHHHHHHGHGHHHFEGGGGHHHHHGDHHHHHHHHHGGGGGGGHGG@DFGC
@M02034:409:000000000-BFKT7:1:2103:7840:9762 1:N:0:32
AAAGTCGAGGTGCCTAAAGTGGCAACCCAGACTTCTAATCAGGTTGGTGGTGTAGAGCTTCCTGTAGCCGCATGGCGTTCGTACTTAAATATGGAACTAACCATTCCAATTTTCGCTGTCTCTTATACACATCTCCGAGCCCACGAGACC
+
BBBBBFBBBBBBGGGGGGGGGGGHHHHGGHHDCGGGGHHHGHHGFCEFAEFF13F5AEDGGHHHHGFFHGG?EEF1EEEFEA?GGHHHEGHHHG3DGGGH@GFFDBEE4FGHH4EEGFGHHEFHFFGFFFFHGHHGGFCG@F//B><ADF
@M02034:409:000000000-BFKT7:1:2103:5242:9767 1:N:0:32
AAAGTCGAGGTGCCTAAAGTGGCAACCCAGACT
+
A3>ABFA?@DAAFFGAGGFGGGGHHHHDGHHGH
@M02034:409:000000000-BFKT7:1:2103:21377:9767 1:N:0:32
AAAGTCGAGGTGCCTAAAGTGGCAACCCAGACTGGTACTGGGGTTGGTGGTGTAGAGCTTCCTGTAGCCGCATGGCGTTCGTACTTAAATATGGAACTAACCATTCCAATTTTCGCTGTCTCTTATACACATCTCCGAGCCCACGAGACC
+
BBBBBFABDBABGGGGGFGGGFGGHHHGGCHGGFHBGGHFFDFEEA0EFGEFGGHFHHHHGHHFGHHFHGGGGGHHGGGGGGGHGHFFGGGHHHFFGHDHHHGHFHHHFGHHHHGGGGDGHHHFHHEFFGFHHGHHG/BCGGFFGCGGGF
@M02034:409:000000000-BFKT7:1:2103:9458:9771 1:N:0:32
AAAGTCGAGGTGCCTAAAGTGGCAACCCAGACTGGGGGGGGGGTTGGTGGTGTAGAGCTTCCTGTAGCCGCATGGCGTTCGTACTTAAATATGGAACTAACCATTCCAATTTTCGCTGTCTCTTATACACATCTCCGAGCCCACGCGACC
+
AAAA>DAADBBBGGGGGCGGFGGHGHHGGHHGHHHHGGGGFFFFBFFF??9AEFBFFFFFFFFFFFFFFFFFFFFFFFFEFFBEEFFFFFBFFEBBFF/BFFFFFFFFBBFFFFCBF.ABF/BFBF9FBBBFBF9BD-9;DFEEC.-@BF
@M02034:409:000000000-BFKT7:1:2103:15611:9772 1:N:0:32
AAAGTCGAGGTGCCTAAAGTGGCAACCCAGACTGGTTCTGGGGTTGGTGGTGTAGAGCTTCCTGTAGCCGCATGGCGTTCGTACTTAAATATGGAACTAACCATTCCAATTTTCGCTGTCTCTTATACACATCTCCGAGCCCACGAGAC
+
CCCBCFCABDBCGGGGGGGFGFGHHHHGGHHGH32BGGD53BEEFGGGFGBFHFHGHHHHHHHHHHHHHGGEEGHHGGGGGGHHHHHHEHGHHFHEFHGGHHFHHHHHFHHHHHGGGAFFHFHHFH3BGFDHGHGHG@@?DGHGGDFCG
@M02034:409:000000000-BFKT7:1:2103:26233:9774 1:N:0:32
AAAGTCGAGGTGCCTAAAGTGGCAACCCAGACTCCGAATAATGTTGGTGGTGTAGAGCTTCCTGTAGCCGCATGGCGTTCGTACTTAAATATGGAACTAACCATTCCAATTTTCGCTGTCTCTTATACACATCTCCGAGCCCACGAGACC
+
ABBCBFCCCCBBGGGGGGGGGGGHHHHGGHHGHHHGEAFE5AFGGHHEFGGGHHHHHHHHHHHHHHHHHGGGGGHHGGGGGGHHHHHGHHHHHHHGHHGHHHHHHHHFFGHHHHGGGFGGHHHHHHHHHHHHHHFHG<<CGGHGGCCADF
@M02034:409:000000000-BFKT7:1:2103:24083:9774 1:N:0:32
AAAGTCGAGGTGCCTAAAGTGGCAACCCAGACTCCGCATGCGGTTGGTGGTGTAGAGCTTCCTGTAGCCGCATGGCGTTCGTACTTAAATATGGAACTAACCATTCCAATTTTCGCT
+
ABBBBFBABDABGGGGGGGGGGGHGHHGFHHGCFFFDGGGHGGAEEEGEE?FFFHFGFFHFGHGFGHGHFEGFGHHGEEFGEGHHGHHHHGGGFBGFHFFFGGFDF4BGHHFHGF/C
@M02034:409:000000000-BFKT7:1:2103:21867:9778 1:N:0:32
AAAGTCGAGGTGCCTAAAGTGGCAACCCAGACTGCGCGTGGGGTTGGTGGTGTAGAGCTTCCTGTAGCCGCATGGCGTTCGTACTTAAATATGGAACTAACCATTCCAATTTTCGCTGTCTCTTATACACATCTCCGAGCCCACGAGACC
+
BBAABFAADBABFFGGGGGGGFFFHHHGGHHGHHCFFGEFGGFAEEEGGGEFGHHBFHHHGHHFFDGFGEFGGGHHGEGGFGEHEHGHHHEHHHBFHHHHHHGHGHGGFGHHHHGGGGDBGHHGGHHFHHFFFGHFGCFDFFGGGC@ADE
@M02034:409:000000000-BFKT7:1:2103:13054:9783 1:N:0:32
AAAGTCGAGGTGCCTAAAGTGGCAACCCAGACTAATCCGAAGGTTGGTGGTGTAGAGCTTCCTGTAGCCGCATGGCGTTCGTACTTAAATATGGAACTAACCATTCCAATTTTCGCTGTCTCTTATACACATCTCCAGCCCACGAGACC
+
BBBBBFBBBBAAGGGGGGGGGGGHHHHGGHGFHFHHHHG2EEGHHHGEFGGGHHHFHHHHHHHHHHHGHGGEFGHHGGGGGGGHHHGGHHHHHHFGFHFGGFFHHHHHHGHHHGGFGDGHHHHHHHHHBFGHHGEF2FHEEEEG/CF?F
@M02034:409:000000000-BFKT7:1:2103:4277:9786 1:N:0:32
AAAGTCGAGGTGCCTAAAGTGGCAACCCAGACTAATAATAATGTTGGTGGTGTAGAGCTTCCTGTAGCCGCATGGCGTTCGTACTTAAATATGGAACTAACCATTCCAATTTTCGCTGTCTCTTATACACATCTCCGAGCCCACGAGACC
+
BBBBBFAABDABGFGGGGGGGGGHHHHGGHHGHFGHHHHHHHHHHGHEFFEFHFHHHHHHHHHFGHHHHGGGGGHHGGGGGFHHHHDDGHHHHHHHHHHGHHHHGHHGHGHHHHGGGGGHHHHHFHHHGHGHHHGGGCGGGEHGG<CEGE
@M02034:409:000000000-BFKT7:1:2103:28517:9788 1:N:0:32
AAAGTCGAGGTGCCTAAAGTGGCAACCCAGACTAGTTCGCATGTTGGTGGTGTAGAGCTTCCTGTAGCCGCATGGCGTTCGTACTTAAATATGGAACTAACCATTCCAATTT
+
CCCCCFCCCCABGGGGGGGGGGGGHHHGEFHGH3A555BA2AB5AGEEFD?FGFGBGBGHHHGFHDGGHFGCEEHAEEEGGEFFAFGHHHFHHF3@GGHHFFFE?BFBBFGH
@M02034:409:000000000-BFKT7:1:2103:26244:9790 1:N:0:32
AAAGTCGAGGTGCCTAAAGTGGCAACCCAGACTAGTGCTGGGGTTGGTGGTGTAGAGCTTCCTGTAGCCGCATGGCGTTCGTACTTAAATATGGAACT
+
AAA@AFBABBBBGGGGGCGGFGDFFGHGFF22BFFHHBGHHGG22AA1AAAFGHGAE5BF5F5BA5D5BEE0E?FB>1E?EE?1CFEGBB@FGG33BE
@M02034:409:000000000-BFKT7:1:2103:26168:9790 1:N:0:32
AAAGTCGAGGTGCCTAAGTGGCAACCCAGACTCCTCCTCGTGTTGGTGGTGTAGAGCTTCCTGTAGCCGCATGGCGTTCGTACTTAAATATGGAACTAACCATTCCAATTTTCGCTGTCTCTTATACACATCTCCGAGCCCACGAGACCA
+
BBBBAFBBDBBAGGGGGFDGGGGFGHGGHHGFFHHHHHGGHHHHFHAFFEFG3D5FFGHFHHFEHHGFEEEGGG?EFGEFEFFHFF3GHHHHHHFFHEGHHGHHHHHHGHEHHGEGGEHHHGHHH3DHFBGGGFFF?DGDGHGGDGFCF<
@M02034:409:000000000-BFKT7:1:2103:5116:9793 1:N:0:32
AAAGTCGAGGTGCCTAAAGTGGCAACCCAGACTTGTCCGAATGTTGGTGGTGTAGAGCTTCCTGTAGCCGCATGGCGTTCGTACTTAAATATGGAACTAACCATTCCAATTTTCGCTGTCTCTTATACACATCTCCGAGCCCACGAGACC
+
BBBBBFBBBBABGGGGCGGGGGGHHHHGGHHGHHFFGGFEGGHHGHHGGGEFHHHHHHHHHHHHHHHHHGGGGGHHGGGGGGHHHHGHHHHHHHGFFHGHHHHHHHGHHHHHHHGGGGGHHHHHHHGHHHGGHHHFGC?CFGHGGGGFGF
@M02034:409:000000000-BFKT7:1:2103:4694:9802 1:N:0:32
AAAGTCGAGGTGCCTAAAGTGGCAACCCAGACTGCTACGAATGTTGGTGGTGTAGAGCTTCCTGTAGCCGCATGGCGTTCGTACTTAAATATGGAACTAACCATTCCAATTTTCGCTGTCTCTTATACACATCTCCGAGCCCACGAGACC
+
AAABAFAABBBBGGGGEGGGGGGHHHHGFHHGHHHHHHGGHHHGHHHEFFEFHFGHHHHHFFHGGDGHHGGGGGGHGGGGGGHHHHGF@GGHHHHHGHHHHHGHHGGHHHGHHGEEEGGHGGHHHHFHFGHFGHDHGGGGGGHGGC?AD?
@M02034:409:000000000-BFKT7:1:2103:13068:9804 1:N:0:32
AAAGGCGAGGTGCCTAAAGTGGCAACCCAGACTAATCCGAAGGTTGGTGGTGTAGAGCTTCCTGTAGCCGCATGGCGTTCGTACTTAAATATGGA
+
>>>A3>ADDBABGGGGG4GGGFGC3AFEGGFFGFHHFFEA2A1GF20BFEEEGDB5AFBGBBDFHFGDGGGGEGHHGEEFGGGHFG4?FGB4FFG
@M02034:409:000000000-BFKT7:1:2103:22327:9809 1:N:0:32
AAAGTCGAGGTGCCTAAAGTGGCAACCCAGACTAAGACGAAGGTTGGT
+
BBBBBFABBBAAGGFGGGGGGGGHHHHGGHHGHDFFGHG?EEDGGF0A
@M02034:409:000000000-BFKT7:1:2103:13618:9811 1:N:0:32
AAAGTCGAGGTGCCTAAAGTGGCAACCCAGACTGGTGGGCTGGTTGGTGGTGTAGAGCTTCCTGTAGCCGCATGGCGTTCGTACTTAAATATGGAACTAACCATTCCAATTTTCGCTGTCTCTTA
+
AAA?ABAADD1>FF1BCGBFFGFFF0FEG0AAGHCFFEECHGGHFEE/A?BECGFDGHBGFCGH1DGBFE?@EGHFEG/FAEHGHGE1FH2GGF11>BB1>FB11B2>GBGFBBEC//?<DBDBF
@M02034:409:000000000-BFKT7:1:2103:23460:9817 1:N:0:32
AAAGTCGAGGTGCCTAAAGTGGCAACCCAGACTCAGAAGCAGGTTGGTGGTGTAGAGCTTCCTGTAGCCGCATGGCGTTCGTACTTAAATATGGAACTAACCATTCCAATTTTCGCTGTCTCTTATACACATCTCCGAGCCCACG
+
AAAAAFAADDAAGGG1ABGFGGFH1FGGGCFFHFHGHFCH1FGGHHEGFGGGHHHE1GHHGHHGHFHDEEECECH0EG?FEEHHHHHHEFDHHH1FCFFFFFHFEGFBGGHHFEEEGCGHHHFHDGDGBGHHFFFB/B/CCC//>
@M02034:409:000000000-BFKT7:1:2103:12991:9822 1:N:0:32
AAAGTCGAGGTGCCTAAAGTGGCAACCCAGACTCAGAATAAGGTTGGTGGTGTAGAGCTTCCTGTAGCCGCATGGCGTTCGTACTTAAATATGGAACTAACCATTCCAATTTTCGCTGTCTCTTATACACATCTCCG
+
AAAAAFAA>D>AFGFGGGGGFDFEBHHCF00AEFC11DA1DG1FHC/AAEEFG1A2F11FGBHBGFABAEA/?EG0>>EFE/0F/GF@FFFGHG11BB1F101B>FH22B1B22><E?/B2BBB1>>>F111BBG1A
@M02034:409:000000000-BFKT7:1:2103:23441:9823 1:N:0:32
AAAGTCGAGGTGCCTAAAGTGGCAACCCAGACTCAGAAGCAGGTTGGTGGTGTAGAGCTTCCTGTAGCCGCATGGCGTTCGTACTTAAATATGGAACTAACCATTCCAATTTTCGCTGTCTCTTATACACATCTCCGAGCCCACGAGACC
+
BCCCCFBADBABGGGGGGGGGGGHHHHGGHHGHFGBDGHGHHHGHHGAFAFFFAFDFAGG5GHHD5G5DEF@EEF1EEEGGFCEEGFHFGHHHH33FGHH3?3FF?GEEGGHFFEEFE?E4FDEDHHHHHFHHGH2C/<B@<FEGCCFDF
@M02034:409:000000000-BFKT7:1:2103:10526:9823 1:N:0:32
AAAGTCGAGGTGCCTAAAGTGGCAACCCAGACTACTAAGCATGTTGGTGGTGTAGAGCTTCCTGTAGCCGCATGGCGTTCGTACTTAAATATGGAACTAACCATTCCAATTTTCGCTGTCTCTTATACACATCTCCGAGCCCACGAGAC
+
CCCCCFCCCCABGGGGGGGGGGGHHHHGGHHGHH35DFBA5AFGHHAEFFGFGGHEHHHHHHHHHFHGHGGGGGHGGEGGGFGHHHHHHHHHHEFGFHHHHGHGHHHHGHHHHFGGGDFHBHGHHHFDGFFHGHHHG@FGGGHGGGG/E
@M02034:409:000000000-BFKT7:1:2103:5864:9823 1:N:0:32
AAAGTCGAGGTGCCTAAAGTGGCAACCCTGACTGAGAATAAGGTTGGTGGTGTAGAGCTTCCTGTAGCCGCATGGCGTTCG
+
A3?AAF3>A2>4AFFBFGGGGCGHB4BE4BAFFF3F5DFGGFH53BEEAE1FFHB55BGF5B5B5BDAEEEE?E1GEEE1?
@M02034:409:000000000-BFKT7:1:2103:3037:9823 1:N:0:32
AAAGTCGAGGTGCCTAAAGTGGCAACCCAGACTAAGCCTGTTGGTGGTGTAGAGCTTCCTGTAGCCGCATGGCGTTCGTACT
+
BBAABF@ADBB?FGGGFGGGGGGHHHHGGHHDHHFHHHHG3BFAEFGEFFBG5FFFFHBGFB5FD3BA0AEAC?1E11BE1?
@M02034:409:000000000-BFKT7:1:2103:20189:9824 1:N:0:32
AAAGTCGAGGTGCCTAAAGTGGCAACCCAGACTAATAAGAATGTTGGTGGTGTAGAGCTTCCTGTAGCCGCATGGCGTTCGTACTTAAATATGGAACTAACCATTCCAATTTTCGCTGTCTCTTATACACATCTCCGAGCCCACGAGACC
+
CCCCCFCBCCCCGGGGGGGGGGGHHHHGGGHGHGHHGHHHHGHHHHEFGGFFHHHFHFHHGFHHHHHGHGGGGGHHGGGGGGHHHHHHHHGHHHBBFHGHFHHGHGHFHHHHHFFEGGGHHHHHHHHF4GFHHHGBF/BCFGHGGGFDGE
@M02034:409:000000000-BFKT7:1:2103:21027:9827 1:N:0:32
AAAGTCGAGGTGCCTAAAGTGGCAACCCAGACTCAGCCGCGGGTTGGTGGTGTAGAGCTTCCTGTAGCCGCATGGCGTTCGTACTTAAATATGGAACTAACCATTCCAATTTTCGCTGTCTCTTATACACATCTCCGAGCCCACGAGACC
+
CCBBBFCCCCCCGGGGGGGFGGGHHHHGGHHGHHHHHHGGGGFGFGGGGGFGHHHHHHHHHHHHHHHHHGGFEGHHGGGGGGEHHHGGGG4GHHGFFHGFHHHHHHFGFGHHHDFGGGGHHGHHHHHHGHEHHHFGDA--AFEFG@@FGG
@M02034:409:000000000-BFKT7:1:2103:17233:9829 1:N:0:32
AAAGTCGAGGTGCCTAAAGTGGCAACCCAGACTAATAAGGAGGTTGGTGGTGTAGAGCTTCCTGTAGCCGCATGGCGTTCGTACTTAAATATGGAACTAACCATTCCAATTTTCGCTGTCTCTTATACACATCTCCG
+
BBBBAFBADBBBGGGGFGGGGGGHHHHGGHHGHHGGHHHHHHGFHHGEFEEGHHHHHHHHHHHHHHHHHGGGFGHHGGGGGGHHHHHHDGHHHHGHGHHHHHHHHHGHFGHHHHGGGGGHHHHHHHHHFF2GHFGEF
@M02034:409:000000000-BFKT7:1:2103:6680:9834 1:N:0:32
AAAGTCGAGGTGCCTAAAGTGGCAACCCAGACTCAGGAGGGTGTTGGTGGTGTAGAGCTTCCTGTAGCCGCATGGCGTTCGTACTTAAATATGGAACTA
+
>1AA>D1>>?AABGGA11A3BEFB1G0ECFHFFHHECGFGGEFA/GCAAA/BBGGGFEHHBGFGFHHEHGC/EEFCEEEFEFCEGGHHGE2FFGGG1FF
@M02034:409:000000000-BFKT7:1:2103:24016:9835 1:N:0:32
AAAGTCGAGGTGCCTAAAGTGGCAACCCAGACTGCTGGGTGTGTTGGTGGTGTAGAGCTTCCTGTAGCCGCATGGCGTTCGTACTTAAATATGGAACTAACCATTCCAATTTTCGCTGTCTCTTATACACATCTCCGAGCCCACGAGACC
+
BBBCCFCCCCABGGGGGGGGGGGHHHHGGHHGHHHHHHGFEGGHHHHGFFEFGHHHGGHHHHHHHHHGHGGGGGHHGGGGGGHHHHGGHHHHHHGFHHHHHGGHHHHGHHHHHHGGGGGHHHFHHHGHGHHHHHHHGCCCGGHGGGFGGG
@M02034:409:000000000-BFKT7:1:2103:5857:9841 1:N:0:32
AAAGTCGAGGTGCCTAAAGTGGCAACCCAGACTGTG
+
BBBBBFBBBBBBGGGFGGFGGGGGHHHGGHF2GG35
@M02034:409:000000000-BFKT7:1:2103:21458:9841 1:N:0:32
AAAGTCGAGGTGCCTAAAGTGGCAACCCAGACT
+
ABBBADBBBDBBGGGGGGGGGGFHHHHGGFF2F
@M02034:409:000000000-BFKT7:1:2103:11833:9843 1:N:0:32
AAAGTCGAGGTGCCTAAAGTGGCAACCCAGACTGGGAAGGCGGTTGGTGGTGTAGAGCTTCCTGTAGCCGCATGGCGTTCGTACTTAAATATGGAACTAACCATTCCAATTTTCGCTGTCTCTTATACACATCTCCGAGCCCACGAGAC
+
CCCCCFCBCCCCGGGGGGGGGGGHHHHGGHHGHHHHHHGGHGGGGGGGGGFFGHHHHGHHHHHHHHFGHGGGGGHHGGGGGGGHHHHHHHHHHHGFHFFGFHGHHHHHHHHHHHGGGGGHHGHHHHHHFHGGGHGBDA@CGGHEGGGGG
@M02034:409:000000000-BFKT7:1:2103:15150:9848 1:N:0:32
AAAGTCGAGGTGCCTAAAGTGGCAACCCAGACTCGGGAGGGGGTTGGTGGTGTAGAGCTTCCTGTAGCCGCATGGCGTTCGTACTTAAATATGGAACTAACCATTCCAATTTTCGCTGTCTCTTATACACATCTCCGAGCCCACGAGACC
+
ABBAAFBBBB>AFGGGGGFGGGGFFHHGG2GFFHGGGEEGECGFEEEGGGGFHGHFFHHHHGHHHHHGHFEEGGHFEEGGFEGHHFHFHHFHHEGFHH2FGFGGEHFGGHHHHHGGGGGHHHHHDGGHFCFHHHHHGC@DGFHGGGGGGA
@M02034:409:000000000-BFKT7:1:2103:21447:9856 1:N:0:32
AAAGTCGAGGTGCCTAAAGTGGCAACCCAGACTAAGAATGAGGTTGGTGGTGTAGAGCTTCCTGTAGCCGCATGGCGTTCGTACTTAAATATGGAACTAACCATTCCAATTTTCGCTGTCTCTTATACACATCTCCGAGCCCACGAGACC
+
CBCCCFCCCCCCGGGGGGGFGGGHHHHGGHHGHHHHHHHHHHHHHHGGFGEFGHHHGHHHHHHHHHHGHEGGGGHGGGGGGGFHHHGHHHHHHHGHGHGHHHGHHHHHHGHHHHGGGFFFHHHHHHGHHHHHGHHBECFDGCHEGFF?DF
@M02034:409:000000000-BFKT7:1:2103:3961:9857 1:N:0:32
AAAGTCGAGGTGCCTAAAGTGGCAACCCAGACTCCGAGTACTGTTGGTGGTGTAGAGCTTCCTGTAGCCGCATGGCGTTCGTACTTAAATATGGAACTAACCATTCCAATTTTCGCTGTCTCTTATACACATCTCCGAGCCCACGAGACC
+
BCCCCFCCCCCCGGGGGGGGGGGHHHHGGHHGHF3E2AFGHGHHGHGGFGFFGGHHHHHHHHHHHHHHHGGGGGHHGGGGGGHHHHGFHHHHHHHHHHGFHHHHGHHHHHHHHHGGGGGHHHHHHHHHGHFHHHFGGGFGGGHGGGGGG?
@M02034:409:000000000-BFKT7:1:2103:12654:9863 1:N:0:32
AAAGTCGAGGTGCCTAAAGTGGCAACCCAGACTCAGTCGAATGTTGGTGGTGTAGAGCTTCCTGTAGCCGCATGGCGTTCGTACTTAAATATGGAACTAACCATTCCAATTTTCGCTGTCTCTTATACACATCTCCGAGCCCACGAGACC
+
CCCCCFCCCCBCGGGGGGGGGGGHHHHGGGHGHHHHHFGFGHHHHHAEFFGFGHHFHGHHHHHHGGHHHGGGGGHHGGGGGGHHHHGHHHHHHH3EGHHGHHFHHHHGHHHHHHGGGFFGHHHHHH3FGFFHHHGHGDGGGGHGGCGDGF
@M02034:409:000000000-BFKT7:1:2103:14818:9864 1:N:0:32
AAAGTCGAGGTGCCTAAAGTGGCAACCCAGACTCCTCAGCCTGTTGGTGGTGTAGAGCTTCCTGTAGCCGCATGGCGTTCGTACTTAAATATGGAACTAACCATTCCAATTTTCGCTGTCTCTTATACACATCTCCGAGCCCACGAGAC
+
BA@BBFAADDBBGFFGG4BBGGGFHHGGGGHGHGHGFFHHFHHHHHHEFGEEGHHGGFFHFHHGHEHEHDGCEFFFCGEEGEGHHGDFHG4FG3BFGFBFCFFFGBEFFHHFHGEGGGDBD4FG?GGHFFFHHGFFG?/@@FFF//@CG
@M02034:409:000000000-BFKT7:1:2103:10601:9869 1:N:0:32
AAAGTCGAGGTGCCTAAAGTGGCAACCCAGACTGAGTCTAAGGTTGGTGGTGTAGAGCTTCCTGTAGCCGCATGGCGTTCGTACTTAAATATGGAACTAACCATTCCAATTTTCGCTGTCTCTTATACACATCTCCGAGCCCACGAGACC
+
CCBCCFCABBABGGGGGGGGGGGHHHHGGHHGHHHHGHHGHHHGGHGEFGFFGHHGHHHHHHHHFFHHHFGGGGHHGEGGFEGHHHHHHHGHHHGHHGHHHHGHHHGHGGHHHHGGGGGHGHHHHHHHGBGHFGGHDCGFCEHGGCGGGG
@M02034:409:000000000-BFKT7:1:2103:21260:9870 1:N:0:32
AAAGTCGAGGTGCCTAAAGTGGCAACCCAGACTACTTCGCATGTTGGTGGTGTAGAGCTTCCTGTAGCCGCATGGCGTTCGTACTTAAATATGGAACTAACCATTCCAATTTTCGCTGTCTCTTATACACATCTCCGAGCCCACGAGACC
+
BBBBBFBBBBBBGGGGGGGGGGGHHHHGGHHGHHHHHHGGGFGHHHGEFGFFGHHHHHHHHHHHHHHGHGGGGGHHGGGGGGHHHHGGHHHHHFFFHHHGHHHHHHGHGHHHHHGGGCEFHGHHHHHFDHEHHHGGG/@DGGHGGGFGGG
@M02034:409:000000000-BFKT7:1:2103:18015:9872 1:N:0:32
AAAGTCGAGGTGCCTAAAGTGGCAACCCAGACTAAGAATAATGTTGGTGGTGTAGAGCTTCCTGTAGCCGCATGGCGTTCGTACTTAAATATGGAACTAACCATTCCAATTTTCGCTGTCTCTTATACACATCTCCGAGCCCACGAGACC
+
BBBBBFAAB@ABGGGGGGFFGGFHHHHGFHEGHHGGB5GG5FEGHHHEEAEFGHHFFFHHHHHHFDFFFGGGFFHFGGGGEEGGHHF33GEGFHEDFHGHFFGGFFGGHHHHHHGGGDGHHHHHHHDDGFDHHGGGGC/@CEGG?DGDCF
@M02034:409:000000000-BFKT7:1:2103:14830:9879 1:N:0:32
AAAGTCGAGGTGCCTAAAGTGGCAACCCAGACTCCTCAGCCTGTTGGTGGTGTAGAGCTTCCTGTAGCCGCATGGCGTTCGTACTTAAATATGGAACTAACCATTCCAATTTTCGCTGTCTCTTATACACATCTCCGAGCCCACGAGACC
+
CCCCCFCCCCBCGGGGGGGGGGGHHHHGGHHGHHHHHHHHHHHHHHFGFFEFHHHFHHHHHHHHHHHHHGGGGGHHGGGGGGHHHHHHHHGHHGFFHHHHHHGHHHHHHHHHHHGGGGFFHHHHGHHGHHFHFHFHGGGGGGGGGDGGGG
@M02034:409:000000000-BFKT7:1:2103:16098:9882 1:N:0:32
AAAGTCGAGGTGCCTAAAGTGGCAACCCAGACTCTTCCTCCGGTTGGTGGTGTAGAGCTTCCTGTAGCCGCATGGCGTTCGTACTTAAATATGGAACTAACCATTCCATTTTCGCTGTCTCTTATACACATCTCCGAGCCCACGAGACCA
+
BBBBBFBBBBAAGGGGGGFFGFGBFHHGFHGGHGHHHHHHHGFGGGGEFEEFGFHFHHHGHFHGHHGGHGGGFEHGEEGGGFFHHGFFHHGHHGFHHHHHHGHHGHHGFHHHHGEEGEHHHHHGHHGGHEGHHHHGCGGFGGEDCGCGGF
@M02034:409:000000000-BFKT7:1:2103:20323:9885 1:N:0:32
AAAGTCGAGGTGCCTAAAGTGGCAACCCAGACTCCGCAGTCGGTTGGTGGTGTAGAGCTTCCTGTAGCCGCATGGCGTTCGTACTTAAATATGGAACTAACCATTCCAATTTTCGCTGTCTCTTATACACATCTCCGAGCCCACGAGACC
+
BCCCCFCCCCCCGGGGBGGGGGGHHHHGGHHGHHHGGGGGHGGGFGCEFGEFGHHGHHHHHHHHHHHHHGGGGGHHGGGGGGGHHHHHHHGHHHFFFHFHHHHHHHGHHHHHHHGGGGGGHHHHHHGHHHEHHHBGE@BCFGHGGGGGFF
@M02034:409:000000000-BFKT7:1:2103:14383:9887 1:N:0:32
AAAGTCGAGGTGCCTAAAGTGGCAACCCAGACTACTCAGAAGGTTGGTGGTGTAGAGCTTGCTGTAGCCGCATGGCGTTCGTACTTAAATATGGTACTAACCATTCCAATTTTCGCTGTCTCTTATACACATCTC
+
CCCCCFCCCCABGGGGGGGGGGGHHHHGGHDGCG3FA5FBDBGGFGGFC1EA13D5ADA33A5A55A53BE0EEF1>AE1E?21?DGFBGH4B@44BFHH303B??B4BE?G44>EE??B?FFF4E?DFBF?2FG
@M02034:409:000000000-BFKT7:1:2103:4842:9895 1:N:0:32
AAAGTCGAGGTGCCTAAAGTGGCAACCCAGACTCAGAAGGCGGTTGGTGGTGTAGAGCTTCCTGTAGCCGCATGGCGTTCGTACTTAAATATGGAACTAACCATTCCAATTTTCGCTGTCTCTTATACACATCTCCGAGCCCACGAGACC
+
AABBBFBBB?A4BGGGGGGGGGGGHHHGGHFGHGHHHCHFGEGEEGGGEFEGEFHHHHHHHFHHHFHFHGGEGGEFGGEGGEGHGHHGGGGFHHFEGHFGHFEFBBFGFGHHHGGGGGGHHGGH>GGHGFGHGHH1D/C/AFFF???DDF
@M02034:409:000000000-BFKT7:1:2103:26055:9903 1:N:0:32
AAAGTCGAGGTGCCTAAAGTGGCAACCCAGACTAATAATCATGTTGGTGGTGTAGAGCTTCCTGTAGCCGCATGGCGTTCGTACTTAAATATGGAACTAACCATTCCAATTTTCGCTGTCTCTTATACACATCTCCGAGCCCACGAGAC
+
A11A1DAADDAAFGGGGFG3GGGGHFHEGGC0GHHHHHHHHFGAFGEGFGEFGFHHFDGHFHGGFGFHHEEGGFGGGGGGGEGHEHFGHHHGGFFFHHHEHHFFGBFGHHHGHFEEEGEFHEFGFGFGHHHFFGDD</>>CAGGC/@/C
@M02034:409:000000000-BFKT7:1:2103:19697:9905 1:N:0:32
AAAGTCGAGGTGCCTAAAGTGGCAACCCAGACTAATAATCAGGTTGGTGGTGTAGAGCTTCCTGTAGCCGCATGGCGTTCGTACTTAAATATGGAACTAACCATTCCAATTTTCGCTGTCTCTTATACACATCTCCGAGCCCACGAGACC
+
AAABBFBBBDABGGGGGGGGGGGFHHHGCEHFHHHHHHGHHHHHHHGEFEAFGFGHH5GHHHHFGFHHHGGGGGHFEEGGGECHHHHGHHFHHGGHHHHHHHGHFFHFHGHHHEEFEEEHHFGHFHFFHHHHHGHDG?DG@FEGG@CGDC
@M02034:409:000000000-BFKT7:1:2103:14380:9906 1:N:0:32
AAAGTCGAGGTGCCTAAAGTGGCAACCCAGACTACTCAGAAGGTTGGTGGTGTAGAGCTTCCTGTAGCCGCATGGCGTTCGTACTTAAATATGGAACTAACCATTCCAATTTTCGCTGTCTCTTATACACATCTCCGAGCCCCACGAGAC
+
AABAAFBBBBABGGGGGGGEGGGHHHHGGHHEHHHBHHHHHHGFFGGDFGEFGFHGHHHGFGHHHGHHHGGGGGHGGEFGFFGH1BGGGGEFGHGFHFGCGGHGFHGHHHGHHBEGGGGGHHFHHFHHGBDHBHH2/<B?/FEGDCGGGD
@M02034:409:000000000-BFKT7:1:2103:4857:9914 1:N:0:32
AAAGTCGAGGTGCCTAAAGTGGCAACCCAGACTCAGAAGGCGGTTGGTGGTGTAGAGCTTCCTGTAGCCGCATGGCGTTCGTACTTAAATATGGAACTAACCATTCCAATTTTCGCTGTCTCTTATACACATCTCCGAGCCCACGAGACC
+
BCBCAFBBCCABGGGGGGGGGGGHHHHGGHHGHHFHHFHHHEGGEGGEFGEGHHHHHHHHHHHHHHHHHGGGGGHHGEGGGGHHHHHHFHHHHHFGFFGGHHHHHHHHHHHHHHGGGGGGHHHHHHGHGHFGHHHHGGCCFGHGGGGGGC
@M02034:409:000000000-BFKT7:1:2103:11658:9914 1:N:0:32
AAAGTCGAGGTGCCTAAAGTGGCAACCCAGACTTCTACGCCTGTTGGTGGTGTAGAGCTTCCTGTAGCCGCATGGCGTTCGTACTTAAATATGGAACTAACCATTCCAATTTCCGCTGTCTCTTATACACATCTCCGAGCCCACGAGACC
+
CCCCCFCBCCABGGGGGGGGGGGHHHHGFGHGHHHHHHGGGHHHHHHGFGEFHHHHHHHHHHHHHHHHHGGGGGHHGGGGGGHHHHHHHHGHHFFDGFGHFHFGHHHHHGHHHHFGGGGHHGHHGHHFHHBHHHDFGCGGGGHGGGGGGF
@M02034:409:000000000-BFKT7:1:2103:11402:9920 1:N:0:32
AAAGTCGAGGTGCCTAAAGTGGCAACCCAGACTGGGGCGGGGGTTGGTGGTGTAGAGCTTCCTGTAGCCGCATGGCGTTCGTACTTAAATATGGAACTAACCATTCCAATTTTCGCTGTCTCTTATACACATCTCCGAGCCCACGAGACC
+
BBCCBFCBCCCCGGGGFGGGGGGHHHHGGHHGHHHHGGGGGGGEEGGFFGEGHGHFHEHHGHHHHGHGHGCGGGHGGGGFGGGHHHGGHHHHHH=FGGFFHHFGHGHHHGHHHHGGG?DGHHHHFHFHHHHHGGFFG?BFGGGFGBDEDE
@M02034:409:000000000-BFKT7:1:2103:17681:9923 1:N:0:32
AAAGTCGAGGTGCCTAAAGTGGCAACCCAGACTGAGTCTACGGTTGGTGGTGTAGAGCTTCCTGTAGCCGCATGGCGTTCGTACTTAAATATGGAACTAACCATTCCAATTTTCGCTGTCTCTTATACACATCTCCGAGCCCACGAGACC
+
CCCCCFCCCCBBGGGGGGGGGGGHHHHGGHHGHHFHFHHFFFGHGGGGFGEFGHHHHHHHHHHHHHHHHGGGGGHHGGGGGGCHHHHHGHGHHHHHHHHHHHHHHHHHHGHHHHGGGGGHHHHHHHHHHHHHHHGGGCFGGGHGGGGGGF
@M02034:409:000000000-BFKT7:1:2103:3081:9924 1:N:0:32
AAAGTCGAGGTGCCTAAAGTGGCAACCCAGACTCAGGGTAGTGTTGGTGGTGTAGAGCTTCCTGTAGCCGCATGGCGTTCGTACTTAAATATGGAACTAACCATTCCAATTTTCGCTGTCTCTTATACACATCTCCGAGCCCACGAGACC
+
BAABBFABBBAAGGGGEFFGGGGHHHHGGHGGHGEGHHGHFFGHHHEEA1EEA3GBBFFHEGHGBADDBEGCGGFBEEE1BEBGEG@FDFGFBF33BFBFBA?FGBGBGFEHHDE/EEEBEDFGEGBB3BG2FFGB?/>C//FFGGCGGC
@M02034:409:000000000-BFKT7:1:2103:19687:9924 1:N:0:32
AAAGTCGAGGTGCCTAAAGTGGCAACCCAGACTAATAATCAGGTTGGTGGTGTAGAGCTTCCTGTAGCCGCATGGCGTTCGTACTTAAATATGGAACTAACCATTCCAATTTTCGCTGTCTCTTATACACATCTCCGAGCCCACGAGACC
+
A3ABBFBBBBBBGGGGFGFFGGGHHHHGGHGGHHGGHHGHHGHHHHGEFGGFHHHHHHHHHGHHHHHHGGGGGGHHGGGGGGHHHHHEGHBGHF3EFHGCGHHHHHGHHHHHHHGGGGGGHGHHFGFHFHEHHHFGG/<BDGHGG/C/EA
@M02034:409:000000000-BFKT7:1:2103:27827:9925 1:N:0:32
AAAGTCGAGGTGCCTAAAGTGGCAACCCAGACTCAGAAGAATGTTGGTGGTGTAGAGCTTCCTGTAGCCGCATGGCGTTCGTACTTAAATATGGAACTAACCATTCCAATTTTCGCTGTCTCTTATACACATCTCCGAGCCCACGAGACC
+
AABABFAABBBBGGGGGGGGGGGGHHHGGHHGHHHGHGHGHHFHHHHGGGGFGHHHGHHHEHHHHFHHHGGAEGGHGGGAFEHHHHHHHHHHHHHHHHHHHHGGGHHHHHHHHHCGGCGHGFHHHHHHHHHHHGGHGCFGGGHGG/@EGF
@M02034:409:000000000-BFKT7:1:2103:13124:9930 1:N:0:32
AAAGTCGAGGTGCCTAAAGTGGCAACCCAGACTGCTGCGGGGGTTGGTGGTGTAGAGCTTCCTGTAGCCGCATGGCGTTCGTACTTAAATATGGAACTAACATTCCAATTTTCG
+
ABBAAFBCCCCCGGGGGFGGGGGHHHHGGCGGH33EC3EA2E@FFGGGGGGGHHHHHHHHHFHHHHHHHGGGGGHHGGGGGGHHHHHFHHHHHHFHFHHGF2>F2?1FBGHH1<
@M02034:409:000000000-BFKT7:1:2103:16948:9930 1:N:0:32
AAAGTCGAGGTGCCTAAAGTGGCAACCCAGACTTTTTCTGCTGTTGGTGGTGTAGAGCTTCCTGTAGCCGCATGGCGTTCGTACTTAAATATGGAACTAACCATTCCAATTTTCGCTGTCTCTTATACACATCTCCGAGCCCACGAGACC
+
CCCCCFCCCCBCGGGGGGGGGGGHGHHGGHHGHHHHHHHHHHHHHHGGGGGFHGHHHHHHHGHHGHHHHGGGGGHHGEGGGFFHHHHGHHFHHFFHHHHHHGHHHHGHHHHHHHGGGGGHHHHHGGHHHHGHHHGFGDGGGGHGGGGGGG
@M02034:409:000000000-BFKT7:1:2103:13937:9930 1:N:0:32
AAAGTCGAGGTGCCTAAAGTGGCAACCCAGACTTATCTGTATGTTGGTGGTGTAGAGCTTCCTGTAGCCGCATGGCGTTCGTACTTAAATATGGAACTAACCATTCCAATTTTCGCTGTCTCTTATACACATCTCCGAGCCCACGAGACC
+
AAAAADABBBBBGGGGGGGFFGFHHFFFGH2EG55DG5555DFHGHGFFEAFGFHFHHHHHGHHFEFHHGGGGGFE>EEGGGGHHHHFHGFHH3@FCGFHGHGGHGHGGFFHGF//FFGF4DGHHFFHHHGFGGGDE?FFFGHGGG//??
@M02034:409:000000000-BFKT7:1:2103:27627:9935 1:N:0:32
AAAGTCGAGGTGCCTAAAGTGGCAACCCAGACTACTCAGACGGTTGGTGGTGTAGAGCTTCCTGTAGCCGCATGGCGTTCGTACTTAAATATGGAACTAACCATTCCAATTTTCGCTGTCTCTTATACACATCTCCGAGCCCACGAGACC
+
BBCCAFBABCABGGGGFGGGGGGHGHHGGHHGHHHGHHHHHGGGGGGGGGGFGGHFFHHHHHHFGHHGHGGGGGHHGGGGGGHHHHHHBFFHHHGHHHGGHHHGHGFFHHHHHHGGGGGHHHHHHHHHHHHHGHBFE<CCGGHGGGGGGG
@M02034:409:000000000-BFKT7:1:2103:23083:9936 1:N:0:32
AAAGTCGAGGTGCCTAAAGTGGCAACCCAGACTAATAATCAGGTTGGTGGTGTAGAGCTTCCTGTAGCCGCATGGCGTTCGTACTTAAATATGGAACTAACCATTCCAATTTTCGCTGTCTCTTATACACATCTCCGAGCCCACGAGACC
+
AAB@AFBBADBBGGGGGFGGGFFHHHHGGHEGGFHHFHHHBFGHGGEGGGEFGGHGGHHHHHHHHHHGFGGFGGHFFAEGFFHHHHHHHHHHHGBGHFHGHHGHDGHGGGHHHGEFGGGHHHHHFGGHFHHHFFHH?<C/@GCF?/?ADF
@M02034:409:000000000-BFKT7:1:2103:12080:9937 1:N:0:32
AAAGTCGAGGTGCCTAAAGTGGCAACCCAGACTAAGCCTATTGTTGGTGGTGTAGAGCTTCCTGTAGCCGCATGGCGTTCGTACTTAAATATGGAACTAACCATTCCAATTTTCGCTGTCTCTTATACACATCTCCGAGCCCACGAGACC
+
AA?>ADABBBAAFCDFGGG6BFFC4B4BFHGAFHFHFGFHCFFHGHEFFE1BB3D5FEHHH3GHGGHBFE??EFH?EBFC?B??FBF3FFBDFBDFFHHFF1?3?GHHFFHHH4E?EGEBHFFGFHFDFFFFHFGBC//>CFEGCCGC<F
@M02034:409:000000000-BFKT7:1:2103:7888:9939 1:N:0:32
AAAGTCGAGGTGCCTAAAGTGGCAACCCAGACTCAGGATACTGTTGGTGGTGTAGAGCTTCCTGTAGCCGCATGGCGTTCGTACTTAAATATGGAACTAACCATTCCAATTTTCGCTGTCTCTTATACACATCTCCGAGCCCACGAGAC
+
BCCCBFBCCCBCGGGGGGGGGGGHHHHGGHHGHH333BGHCGHHHHHEFGEFHHHHHHHHHHHHHHHHHGGGGGHHGGGGGFHHHHGHHHHHHHFHHHHHHHGHHHGHHHHHHHGGGGGHHHHHHHHHHHHHHHHHGCGGGGHGG?CDA
@M02034:409:000000000-BFKT7:1:2103:3958:9942 1:N:0:32
AAAGTCGAGGTGCCTAAAGTGGCAACCCAGACTAATACGACGGTTGGTGGTGTAGAGCTTCCTGTAGCCGCATGGCGTTCGTACTTAAATATGGAACTAACCATTCCAATTTTCGCTGTCTCTTATACACATCTCCGAGCCCACGAGAC
+
CBCCCFCCCCBCGFGGGGGGGGGHHHHGGHHGHBGGHFH2EEGEFGGEFGFGHHHHHGHHGHHGGFHHHGGGGGHGGGGGGGHHHHHHFGHHHHFHFHFHHHGHHHGHHHHHHFGGGGGHHHHHHHHHFHEHFFGHGGGGGGGGG@GDG
@M02034:409:000000000-BFKT7:1:2103:13118:9949 1:N:0:32
AAAGTCGAGGTGCCTAAAGTGGCAACCCAGACTGCTGCGGGGGTTGGTGGTGTAGAGCTTCCTGTAGCCGCATGGCGTTCGTACTTAAATATGGAACTAACATTCCAATTTTCGCTGTCTCTTATACACATCTCCGAGCCCACGAGACCA
+
A?AA3DABBBAAFGGGFDGFGGGGFCHGGHHGHGHHBGGGGG0FFGCGFGGFGFHBGFGHHFHHHFGHHGGGGGHFGGGGGGCCHHFGHHBDG2?2FFFHFFGHHBBFGGHHGGGGGGGHHHHHGFDGFDGHHGFG@DC@EHE@-:DDAG
@M02034:409:000000000-BFKT7:1:2103:23070:9951 1:N:0:32
AAAGTCGAGGTGCCTAAAGTGGCAACCCAGACTCAGGCTTCTGTTGGTGGTGTAGAGCTTCCTGTAGCCGCATGGCGTTCGTACTTAAATATGGAACTAACCATTCCAATTTTCGCTGTCTCTTATACACATCTCCGAGCCCACGAGACC
+
CCBCCFCCCBACGGGFGGGGGGGHHHHGGFHGHHHHHHHHHHHHHHHEEGEFHHHHHHHHHHHHHHHGHGGGFGHGGGGGFGHHHHGHHHGHH3FGFGGHHHHHHHGHHHHHHHGAFFGHHGHHEHDFFGGHHGFGGF?CGGHGGCGF?F
@M02034:409:000000000-BFKT7:1:2103:23088:9953 1:N:0:32
AAAGTCGAGGTGCCTAAAGTGGCAACCCAGACTCAGGCTCATGTTGGTGGTGTAGAGCTTCCTGTAGCCGCATGGCGTTCGTACTTAAATATGGAACTAACCATTCCAATTTTCGCTGTCTCTTATACACATCTCCGAGCCCACGAGACC
+
CCCCCFCCCCCCGGGGGGGGGGGHHHHGGHHGH3F333B2B5DFHHHGFGFFHHHHHHHHHGHHHHHHHGGGGGHHGGGGGGFHHHHHFHHHHHGHHHHHHHHHHHHHHHHHHHGGGCFHHHFHFHHHHHHHHHFGGBCFGGHGGDCGGG
@M02034:409:000000000-BFKT7:1:2103:13920:9954 1:N:0:32
AAAGTCGAGGTGCCTAAAGTGGCAACCCAGACTAATATGGATGTTGGGG
+
CCCCCFBBCCBCGGGGGGGGGGGHHHHGGFHGH3BG5A555ABF5F2AE
@M02034:409:000000000-BFKT7:1:2103:21495:9960 1:N:0:32
AAAGTCGAGGTGCCTAAAGTGGCAACCCAGACTAATCAGAATGTTGGGGGT
+
CCCCCFCCCCABGGGGGGGGGGGHHHHGGHHGHGHH3GHA5DGH5FF220A
@M02034:409:000000000-BFKT7:1:2103:20583:9961 1:N:0:32
AAAGTCGAGGTGCCTAAAGTGGCAACCCAGACTCGGAATGAGGTTGGTGGTGTAGAGCTTCCTGTAGCCGCATGGCGTTCGTACTTAAATATGGAACTAACCATTCCAATTTTCGCTGTCTCTTATACACATCTCCGAGCCCACGAGAC
+
AABBBFBBDD>AGGGGGGGGGGFGHHHGFHHGHHGGGGGHHHHHHHGEFDEFHGHFHHHHHGGFGGHGHGGGFGHGEFGGFFGHHHFFFHFHHGFGFHHGHHHGHHGGGHHHHGGEGGGGHFGHHHHGFGDGFHFHD/BBFGHGGGGGG
@M02034:409:000000000-BFKT7:1:2103:14008:9966 1:N:0:32
AAAGTCGAGGTGCCTAAAGTGGCAACCCAGACTGTTAAGGAGGTTGGTGGTGTAGAGCTTCCTGTAGCCGCATGGCGTTCGTACTTAAATATGGAACTAACCATTCCAATTTTCGCTGTCTCTTATACACATCTCCGAGCCCACGAGACC
+
BBCCBFCABBABGGGGGGGGGGGHHHHGGHGGHHHHGHHHFDFEGFFGFGGFFGGFGHHHDHHHHDHGHGGCGGHAFEGGFEFEGHHHHHHHHHGFHHHFGHEGDEGHHGHHHHGEGGGHHHHHGFHGFHBGFGFGFCGGCCGGFGGDCF
@M02034:409:000000000-BFKT7:1:2103:23367:9966 1:N:0:32
AAAGTCGAGGTGCCTAAAGTGGCAACCCAGACTAATAATATTGTTGGTGGTGTAGAGCTTCCTGTAGCCGCATGGCGTTCGTACTTAAATATGGAACTAACCATTCCAATTTTCGCTGTCTCTTATACACATCTCCGAGCCCACGAGACC
+
BBCCCFBCCCBBGGGGGGGGGGGHFHHGGHHGHHHHHHHHHHHHHHHEFCEFFFH5FHHHHHHHHHHFFGGGGGHGGGGGEFHHHHFHHHHHHHGGHHHHHHHHHHFHFHHHHFFGGFEFHHHHHHGHGHHGHHFGGCCBFGHGGGGGGG
@M02034:409:000000000-BFKT7:1:2103:25190:9969 1:N:0:32
AAAGTCGAGGTGCCTAAAGTGGCAACCCAGACTGAGAGGGGGGTTGGTGGTGTAGAGCTTCCTGTAGCCGCATGGCGTTCGTACTTAAATATGGAACTAACCATTCCAATTTTCGCTGTCTCTTATACACATCTCCGAGCCCACGAGACC
+
CCCCCFCCBBBBGGGGGGGGGGGHHHHGGHGGHGHHFGGGFGGBBFGGFGDFHHHHHHHHHHHHHHHGHGGGGGHHFGGGGGHHHHFHHHHHHGFFHHHHHHGHHHHHHGHHHHF.EFGFGGGGGGFG9CGGFGFFDA?ABFFFFDFFFE
@M02034:409:000000000-BFKT7:1:2103:20685:9970 1:N:0:32
AAAGTCGAGGTGCCTAAAGTGGCAACCCAGACTACTCCTACGGTTGGTGGTGTAGAGCTTCCTGTAGCCGCATGGCGTTCGTACTTAAATATGGAACTAACCATTCCAATTTTCGCTGTCTCTTATACACATCTCCGAGCCCAC
+
BBBCBFCCCCCCGGGGGGGGGGGHHHHGGHHGHHFHHHHBGGGHGE?GEGGFFBGDFFHHGHHHHFHFFEGEFGH1EEGGGGCHGHHHBGGHHH33FFGHBE3FGFH4EFFHG?EAFFGHHEGFDGFGGG2GHHHBE?@?BFEG
@M02034:409:000000000-BFKT7:1:2103:11932:9977 1:N:0:32
AAAGTCGAGGTGCCTAAAGTGGCAACCCAGACTGAGAATCGGGTTGGTGGTGTAGAGCTTCCTGTAGCCGCATGGCGTTCGTACTTAAATATGGAACTAACCATTCCAATTTTCGCTGTCTCTTATACACATCTCCGAGCCCACGAGACC
+
BBBBBFBBDBAAGGGGGGGGGGGHHHHGGHDGHHHFBFEGFGCFFGGAFEAFGHGGHHGHHFHHHHHGHGGGGGHGEEGEGEGFEHFEHHFHHHFGHHHHHHHHHHHGHHHHHGGGGGGHGHHHHHGHGHFGHHHHGCGD@GHGGGGEFF
@M02034:409:000000000-BFKT7:1:2103:14343:9989 1:N:0:32
AAAGTCGAGGTGCCTAAAGTGGCAACCCAGACTAATAATCAGGTTGGTGGTGTAGAGCTTCCTGTAGCCGCATGGCGTTCGTACTTAAATATGGAACTAACCATCCAATTTTCGCTGTCTCTTATACCATCTCCGAGCCCACGAGACCAG
+
BBBBBFBBBBBBFGGGGGG6GFGHHHHGGHHGHHHHHHHHGHHHHHFAFFFFGHHFFHHHFHGGGHHHHGGGGGGFGEGGGFHHHHHFHHHGHHFHGGGEEGGHHGHHHHHHHFEGGGFHFHHHHHEBCGFGHFGCGGGCGFGCCGGFFF
@M02034:409:000000000-BFKT7:1:2103:25445:9993 1:N:0:32
AAAGTCGAGGTGCCTAAAGTGGCAACCCAGACTAAGAATCATGTTGGTGGTGTAGAGCTTCCTGTAGCCGCATGGCGTTCGTACTTAAATATGGAACTAACCATTCCAATTTTCGCTGTCTCTTATACACATCTCCGAGCCCACGAGACC
+
BBBBBFBBBBAAFGGGGGGGGGFGHHHGGHHGHHHHHHHHHHHGHHFGFEEFGHHGGHHHHHHFGGGFHEFGGGHHGEGGEEGHHHHHHHFHHHGHHGHHGHGHHHFHHGHGHHGEGGGGHHHHHHHFHGFHHHHGFGCGGGHGGGGGGF
@M02034:409:000000000-BFKT7:1:2103:7411:9996 1:N:0:32
AAAGTCGAGGTGCCTAAAGTGGCAACCCAGACTAATCAGAAGGTTGGTGGTGTAGAGCTTCCTGTAGCCGCATGGCGTTCGTACTTAAATATGGAACTAACCATTCCAATTTTCGCTGTCTCTTATACACATCTCCGAGCCCACGAGACC
+
CCCCCFBBCBABGGGGGGFGGGGHHHHGGHGGHHHHGDH3ABCHGFGGGGGEE3F5DFGHFHHHHHHFGFG@EEG1EEEFDEGGGFFGFFGHHGB3GGHF3B3FFEHE4BFHHH@FGEEGHHHGDFDFFFGHHHHHGCCGGFEAC?G?EF
@M02034:409:000000000-BFKT7:1:2103:23189:10002 1:N:0:32
AAAGTCGAGGTGCCTAAAGTGGCAACCCAGACTAATCAGTGTGTTGGTGGTGTAGAGCTTCCTGTAGCCGCATGGCGTTCGTACTTAAATATGGAACTAACCATTCCAATTTTCGCTGTCTCTTATACACATCTCCGAGCCCACGAGACC
+
BBBBBFBBBBABGGGGGGGGGFGFGHHFGHHGHHHFHHHHHHFHHHHGGGEFGHHHGHHHHHHGHHHHHGGGGGHHGGGGGGGFGHHGHHFGHHBEGHHHHGHHHHHHHHHHHHGGGGGGHHGFHHHHGHGGGHGGD@CCGFEGCCCGGG
@M02034:409:000000000-BFKT7:1:2103:16613:10009 1:N:0:32
AAAGTCGAGGTGCCTAAAGTGGCAACCCAGTCGAATGTTGGTGGTGTAGAGCTTCCTGTAGCCGCATGGCGTTCGTACTTAAATATGGAACTAACCATTCCAATTTTCGCTGTCTCTTATACACATCTCCGAGCCCACGAGACCAGAGAG
+
CCCCCFBBCCABGGGGGGGGGGGHHHHGGGGGGFFGHHGHHGGGGGHHHGHHHHHHHHHHHHHGGFGGHFGGGFGGHHGHFG3GHHHHFHFHGHHHHHHHHHBGHHHEGEGGGGHHHHHHFHFHFFHHHHGF@?FFEFG/DDGEGHHAGG
@M02034:409:000000000-BFKT7:1:2103:9592:10018 1:N:0:32
AAAGTCGAGGTGCCTAAAGTGGCAACCCAGACTACTCGGCAGGTTGGTGGTGTAGAGCTTCCTGTAGCCGCATGGCGTTCGTACTTAAATATGGAACTAACCATTCCAATTTTCGCTGTCTCTTATACACATCTCCGAGCCCACGAGACC
+
AABBBF@A@DAAGGGGGGGGGGGHHHHGGHHGHHGHHGGEGCEHFFG1FEGGHFG5GGHHFHHHHFGGGFGFGGHAEEECEEGHHHHHHGGHHFD?BFGG3EGFFBFFGGGHHFGGGFGFHBFFBGHFFF22<GHDE/<C/<GEF@DGGF
@M02034:409:000000000-BFKT7:1:2103:17309:10041 1:N:0:32
AAAGTCGAGGTGCCTAAAGTGGCAACCCAGACTCAGAATAAGGGTGGTGGTGTAGAGCTTCCTGTAGCCGCATGGCGTTCGTACTTAAATATGGAACTAACCATTCCAATTTTCGCTGTCTCTTATACACATCTCCGAGCCCACGAGACC
+
AAAB3DABBBBBGGGGFGGGFGGHHHHGGHHGHGBGGFGHGHH2BFGFFGEFGHHHHHHHHHHHHHHFHEGGGGHGGGGGGGHHHHHHHHHHHHGHGGBFGCFGHGEFHHHHHHC<FGGFFGGF3FFGGHFHHHGDDBDDDGHGGF//??
@M02034:409:000000000-BFKT7:1:2103:27414:10041 1:N:0:32
AAAGTCGAGGTGCCTAAAGTGGCAACCCAGACTAATAATCGTGTTGGTGGTGTAGAGCTTCCTGTAGCCGCATGGCGTTCGTACTTAAATATGGAACTAACCATTCCAATTTTCGCTGTCTCTTATACACTCTCCGAGCCCACGAGACCA
+
BBBBBFBBBBBBGGGGGGGGGGGHGHHGGHGGHHHHHHHGGGHGGHHGGGGFFGHGHHHHHHHHHHHGHEGGGGHGGGGGGGHHHHHHHHHHHGGGHHHGHHHHGHHFHHHHHHGGGGGGHHHHHHHFGFHHHHGGCGGGGHGGGGGGFF
@M02034:409:000000000-BFKT7:1:2103:14241:10042 1:N:0:32
AAAGTCGAGGTGCCTAAAGTGGCAACCCAGACTTTT
+
AAAA1D11>?11A1FFGGGBGFGCF0GEGHHF1B1A
@M02034:409:000000000-BFKT7:1:2103:16706:10047 1:N:0:32
AAAGTCGAGGTGCCTAAAGTGGCAACCCAGACTACT
+
CCCDCFCCCCCCGGGGGGGGGGGHHHHGGEGGH335
@M02034:409:000000000-BFKT7:1:2103:27429:10051 1:N:0:32
AAAGTCGAGGTGCCTAAAGTGGCAACCCAGACTAATAATCGTGTAGGTGGTGCAGA
+
A>AA3BAAD22AGGGBGEGEGGFGHGGGGHHGG33F55D5BFHG253A32B133B5
@M02034:409:000000000-BFKT7:1:2103:25430:10057 1:N:0:32
AAAGTCGAGGTGCCTAAAGTGGCAACCCAGACTAATAAGATTGTTGGTGGTGTAGAGCTTCCTGTAGCCGCATGGCGTTCGTACTTAAATATGGAACTAACCATTCCAATTTTCGCTGTCTCTTATACACATCTCCGAGCCCACGAGACC
+
BBBABFABBBABGGGGGGGGGBEGGHHA2EHGFDGGFGFADGGGHHGEFFEFFAGBHGHHHHHEGFD53AE?EGHEE1E1EE2FEGGFGHEHG33BCGBGFFDEGHHFGHFHG?EEGGA3BGGD4F4FG22GGHFDE//BCGGGCADGCF
@M02034:409:000000000-BFKT7:1:2103:15348:10063 1:N:0:32
AAAGTCGAGGTGCCTAAAGTGGCAACCCAGACTCCGAAGGCGGTTGGTGGTGTAGAGCTTCCTGTAGCCGCATGGCGTTCGTACTTAAATATGGAACTAACCATTCCAATTTTCGCTGTCTCTTATACACATCTCCGAGCCCACGAGACC
+
BBBBBFBBBBAAGGGGFGGGGGGGHHHGGGHGHHHGGGGGHGGGFGGGFFEFGFHFGHHHHHHHHGHHHGGGGGHHGEGGGEFHHHHHHHGHHHDFHHHHHHGHHHGHHHHHHHGGGGGHHHHHHHHHEFFHHHGGGCCGGGHGG-CEGG
@M02034:409:000000000-BFKT7:1:2103:10283:10064 1:N:0:32
AAAGTCGAGGTGCCTAAAGTGGCAACCCAGACTGCGACGCATGTTGGTGGTGTAGAGCTTCCTGTAGCCGCATGGCGTTCGTACTTAAATATGGAACTAACCATTCCAATTTTCGCTGTCTCTTATACACATCCCGAGCCCACGAGACCA
+
BCCCAFCCCCBBGGGGGGGGGGGHHHHGGHHGHHHGGGGGEEGHHHGGGGEFGHHHHHHHHHHHHHHHHGGGGGHHGGGGGFGHHHFFHHHHHFFFHHHHHHHHHHGGHHHHHHGGGGGHHHHHHHHHHHHHHHHECFGDGHGGCCGGGF
@M02034:409:000000000-BFKT7:1:2103:28273:10066 1:N:0:32
AAAGTCGAGGTGCCTAAAGTGGCAACCCAGACTAAGAATCAGGTTGGTGGTGTAGAGCTTCCTGTAGCCGCATGGCGTTCGTACTTAAATATGGAACTAACCATTCCAATTTTCGCTGTCTCTTATACACATCTCCGAGCCAACGAGACC
+
ABBBBFBBBB>AF4FDFGGFGGGFHGHGGHHFHHGHHGHBGHGBGHGGGEEFGGHFFHFHGHHFGFHEGEEEGEGFEBEFEF?FGHHHHHFFGHFF3FGHHHHH3G??GHHHHHEFGFEB44BFFGGBDFFHFHHHE?F/B2<?BCGGC?
@M02034:409:000000000-BFKT7:1:2103:25884:10068 1:N:0:32
AAAGTCGAGGTGCCTAAAGTGGCAACCCAGACTAATGCTAAGGTTGGTGGTGTAGAGCTTCCTGTAGCCGCATGGCGTTCGTACTTAAATATGGAACTAACCATTCCAATTTTCGCTGTCTCTTATACACATCTCCGAGCCCACGAGACC
+
CCCCCFCCCBAAGGGGGGGGGGGHHHHGGHHGHHHHD5FGHHHGHHGGFFBFHHGGHHHHHFHFGGHHHGGEEGHHFEFGFGHHHHHHHHGHHHGGHHHHHHHHHHGHHHHHHHGGGGAGFFHHHHHHGHHGHHHGF/C@CFHGGGGGGF
@M02034:409:000000000-BFKT7:1:2103:28191:10070 1:N:0:32
AAAGTCGAGGTGCCTAAAGTGGCAACCCAGACTCC
+
A1AAAFAA11>>CCGFBBGBBF0BGFEEAFGCF1G
@M02034:409:000000000-BFKT7:1:2103:17553:10073 1:N:0:32
AAAGTCGAGGTGCCTAAAGTGGCAACCCAGACTAGTAATAATGTTGGTGGTGTAGAGCTTCCTGTAGCCGCATGGCGTTCGTACTTAAATATGGAACTAACCATTCCAATTTTCGCTGTCTCTTATACACATCTCCGAGCCCACGAGACC
+
BABABFBBBD>AGFGBGGGBGFEHGGHGGHHFHHHAGDGDHGDGGFGEFF2AGGHFBHHHFFHHHHHHHGGGFEHHGGGEGGGHHHHHHHHHHHGFHHGCGHHHBGHF4FGHHGGFE?EFHBDFHHF4GG3GFHHEF/B@DFEGG/?E<?
@M02034:409:000000000-BFKT7:1:2103:4302:10077 1:N:0:32
AAAGTCGAGGTGCCTAAAGTGGCAACCCAGACTCCGGAGGTGGTTGGTGGTGTAGAGCTTCCTGTAGCCGCATGGCGTTCGTACTTAAATATGGAACTAACCATTCCAATTTTCGCTGTCTCTTATACACATCTCCGAGCCCACGAGACC
+
CBCCCFBCCCBBGGGGGGFGGGGHHHHGGHHGHHFFGEEG22FEFGGGGFGFBAFDBDGF5GHH@DG5GEGGGGF1EEEEEE?GHHHHHGHGGF33FGHHBB3FGGFEHHGHF4EDFGAG3DGH3DFFHFHFGHHF?CGGG/FGDGGG.>
@M02034:409:000000000-BFKT7:1:2103:28173:10077 1:N:0:32
AAAGTCGAGGTGCCTAAAGTGGCAACCCAGACTAATAAGGATGTTGGTGGTGTAGAGCTTCCTGTAGCCGCATGGCGTTCGTACTTAAATATGGAACTAACCATTCCAATTTTCGCTGTCTCTTATACACATCTCCGAGCCCACGAGACC
+
ABAAAFABBBBAGGGGGCGGGGGHHHHGGHHGGCGHHHHHHHHHGHHFGGGFGFHFHHHHHHHHGGHHHEGGGGHHGGGGEFHHHHHHHHGHHHGGHHHHHHHHHHGHHHHHHHGGGGGGGHHGGFHHDGHHGGGGGCGCCFHECFGCGG
@M02034:409:000000000-BFKT7:1:2103:8189:10079 1:N:0:32
AAAGTCGAGGTGCCTAAAGTGGCAACCCAGACTCATCCTGCTGTTGGTGGTGTAGAGCTTCCTGTAGCCGCATGGCGTTCGTACTTAAATATGGAACTAACCATTCCAATTTTCGCTGTCTCTTATACACATCTCCGAGCCCACGAGACC
+
BBBBBFABDBAAGGGGGGGGGGGHHHHGGHHGHHHHHHHHHHHHGHHGFGFFFGHGHHHHHHHGGFHGHGGFGGHHGGGGGGHHHHGHHHFHHHFHHHHHHHGHHHHHFHHHHHGGGEEHHHHHHHHHFHEHHHHHGGGGGGHGG>CDGF
@M02034:409:000000000-BFKT7:1:2103:6567:10081 1:N:0:32
AAAGTCGAGGTGCCTAAAGTGGCAACCCAGACTGCGAATCAGGTTGGTGGTGTAGAGCTTCCTGTAGCCGCATGGCGTTCGTACTTAAATATGGAACTAACCATTCCAATTTTCGCTGTCTCTTATACACATCTCCGAGCCCACGAGACC
+
BBCCAFABBBBBGGGGGGGGGGGHHHHGGHHGHHHGGEGGGHHHHHGGCEEFFGHHHFFHHHHGGDGGHGGEGGHHGGGGGEGHHHHHHHHHGHEFHHHHHHGGHHGHHHHHHHGGGGGGHHHHHHHHHHGHHHF2D?CGGGHGGGGFGE
@M02034:409:000000000-BFKT7:1:2103:17912:10083 1:N:0:32
AAAGTCGAGGTGCCTAAAGTGGCAACCCAGACTCCGCCGCATGTTGGTGGTGTAGAGCTTCCTGTAGCCGCATGGCGTTCGTACTTAAATATGGAACTAACCATTCCAATTTTCGCTGTCTCTTATACACATCTCCGAGCCCACGAGACC
+
CCCCCFCBBBBAGFGGGGGGGGGHHHHGGHGGHHHGGGFGGGGHHHGEFGEFGHHGHGHHHHHHGHHGHGGGEGHHGGGGGGHHHHHHFHHHHHGHGHHHHHHHHHHHHHHHHHGGGGGHHHHHHHHHGFHHHHHBE/CDCGHGGGGGGF
@M02034:409:000000000-BFKT7:1:2103:23784:10084 1:N:0:32
AAAGTCGAGGTGCCTAAAGTGGCAACCCAGACTGCTCAGCCGGTTGGTGGTGTAGAGCTTCCTGTAGCCGCATGGCGTTCGTACTTAAATATGGAACTAACCATTCCAATTTTCGCTGTCTCTTATACACATCTCCGAGCCCACGAGACC
+
AAAAAFA1AAAAFGGFG1FAFFCHGHGFGHHGHGHGHHHHHGGEFEEEFEGEFFFGFGFFHGGHFDFDDE?CEEHHEGGGGEHHHHHHHHEFGG11>GDBFGHHGHFFHHGFGFEEGGGHHFHHHHGHBFHHCGGF</CCCFGGCCCGGG
@M02034:409:000000000-BFKT7:1:2103:25737:10089 1:N:0:32
AAAGTCGAGGTGCCTAAAGTGGCAACCCAGACTACTCCTACTGTTGGTGGTGTAGAGCTTCCTGTAGCCGCATGGCGTTCGTACTTAAATATGGAACTAACCATTCCAATTTTCGCTGTCTCTTATACACATCTCCGAGCCCACGAGACC
+
CCCCCFCBCCBBGGGGGGGGGGGHHHHGGHHGHHHHHHHHHHHHHHHEFGEFGHHHHHHHHHHHHHHGHGGGGGHGGFGGFEFHHHFHHHHHHHFFGHGGHHGHHHGHHHHHHHFGGGGGFHHHHHHHFGHHGHBGEBCCDGHGGGGGGG
@M02034:409:000000000-BFKT7:1:2103:17743:10096 1:N:0:32
AAAGTCGAGGTGCCTAAAGTGGCAACCCAGACTTCGCATCAGGTTGGTGGTGTAGAGCTTCCTGTAGCCGCATGGCGTTCGTACTTAAATATGGAACTAACCATTCCAATTTTCGCTGTCTCTTATACACATCTCCGAGCCCACGAGACC
+
BBBBBFBBBBABGGGGGGGGGGGHFHHGFGHGHHHGGGGGHGGGGHGEFGEFGGGHHHHHHHHHGHHHHGEFGGHHGGGGGGHGHHGFHGGHHGEHFFGFHHHHGHHHHHHHHFGGGGGGHHHHHHGHHGGHHGHFE@FFGGHGGGGGCF
@M02034:409:000000000-BFKT7:1:2103:25618:10098 1:N:0:32
AAAGTCGAGGTGCCTAAAGTGGCAACCCAGACTACTCGGCATGTTGGTGGTGTAGAGCTTCCTGTAGCCGCATGGCGTTCGTACTTAAATATGGAACTAACCATTCCAATTTTCGCTGTCTCTTATACACATCTCCGAGCCCACGAGACC
+
BBBBBFBBBBBBCFGBEGGFFGGGGHFGGGHGHHHHGDGDEFGGHF2AAEEECGGFBFHHDFFHDGHFHGGGGGH1EEGAFEFHHHGBFGGHHH3FFGHGHF3CEGG44FHFHHEFGFEHHHHHFFFHBFHCEFFFF/<BFFEGC/<AGG
@M02034:409:000000000-BFKT7:1:2103:8360:10098 1:N:0:32
AAAGTCGAGGTGCCTAAAGTGGCAACCCAGACTCGTCCGGGTGTTGGTGGTGTAGAGCTTCCTGTAGCCGCATGGCGTTCGTACTTAAATATGGAACTAACCATTCCAATTTTCGCTGTCTCTTATACACATCTCCGAGCCCACGAGACC
+
BBBCBFBBCDABGGGGGGGGGGGHHHHGFHHGHHGHGGGGGBEGGHHFFGEFBGHHHHHHFHHHGHHFHEEFGGHHGEGGGFHHHHHGHHGHHHHFFHGHHHHHHHGGHHHHHHGGGGDFHHHHHHHGFHFHHHFGG<<AFGHGGGGGGF
@M02034:409:000000000-BFKT7:1:2103:5570:10099 1:N:0:32
AAAGTCGAGGTGCCTAAAGTGGCAACCCAGACTCAGGAGAGGGTTGGTGGTGTAGAGCTTCCTGTAGCCGCATGGCGTTCGTACTTAAATATGGAACTAACCATTCCAATTTTCGCTGTCTCTTATACACATCTCCGAGCCCACGAGACC
+
A>AAAFAADDAAGGGG1GGFGGGFHHGGGHHGHFEGGGFGCECGFGGBFGEFHHHHHHHHGGGHHFHGHGGCGGHHGEGGE?BFGHFHHGHHHHFFFHFHFHHHHFBFFGGHFGGFGGGHGHHHHHFFBFBGHHGEC@CGGGHGGC?ACC
@M02034:409:000000000-BFKT7:1:2103:10270:10100 1:N:0:32
AAAGTCGAGGTGCCTAAAGTGGCAACCCAGACTCCTCATACTGTTGGTGGTGTGGAGCTTCCTGTAGCCGCATGGCGTTCGTACTTAAATATGGAACTAACCATTCCAATTTTCGCTGTCTCTTATACACATCTCCGAGCCCACGAGACC
+
BBBBBFBBBB>AGGGGGGGGGGGFFHHGFHCFHHHHHHHBFGHGHFGGGGEFHEGFHHHHFHHHGFHGGEEGGGHHGEGGGGGHHHHHHHGHHGFFFHHHHGHGHHHHEHHHHHGGFGEFHHHHHHFGFHEHFGGFD/@CDGHGGGCGGF
@M02034:409:000000000-BFKT7:1:2103:24464:10103 1:N:0:32
AAAGTCGAGGTGCCTAAAGTGGCAACCCAGACTAATACTCAGGTTGGTGGTGTAGAGCTTCCTGTAGCCGCATGGCGTTCGTACTTAAATATGGAACTAACCATTCCAATTTTCGCTGTCTCTTATACACATCTCCGAGCCCACGAGA
+
>>>A>BA3D?AAGGG54BFFGGGCHHGGFGAFBDGHGFFFDGFDDGEEEGEF1DGGGFGH5FFFFDFFGEEEEGGEEEG1EE2EGHGFGFFHEBB3@3FG303BFFBG4GGHGDEE?AEGFFFHFFBFFCGF23BB?CF<<CGC@<CD
@M02034:409:000000000-BFKT7:1:2103:22833:10106 1:N:0:32
AAAGTCGAGGTGCCTAAAGTGGCAACCCAGACTACGTAGTGGGTTGGTGGTGTAGAGCTTCCTGTAGCCGCATGGCGTTCGTACTTAAATATGGAACTAACCATTCCAATTTTCGCTGTCTCTTATACACATCTCCGAGCCCACGAGACC
+
AAABAFAABD>AGGGGGGGGFGGHHHHGGHHGHHHGHHHBGHGEFGGGEGEFFGHHHFHHHGHGGHHHHGCGGGHHGGGGFEGHHHGHHHHHHH3?FGHHHHHHEHHHHHHHHHGGGGGHHFGHFHHGFHGHHHGHF/CFGFHGGGGGGF
@M02034:409:000000000-BFKT7:1:2103:18169:10106 1:N:0:32
AAAGTCGAGGTGCCTAAAGTGGCAACCCAGACTCAGCCGCAGGTTGGTGGTGTAGAGCTTCCTGTAGCCGCATGGCGTTCGTACTTAAATATGGAACTAACCATTCCAATTTTCGCTGTCTCTTATACACATCTCCGAGCCCACGAGACC
+
CCCCCFCCCCABGGGGGGGGGGGHHHHGGHHGGHHHHHGGGGGGHHGEFGGFFFGFGFHHHHHHHGHGHFGFGGGCFEGGGFHHHHHHHHHHHHFFFHHGGAFHHHHFHHFHHGFEGGGFHHHHHHHGGHHHHHHHGCFGGGHGGCGGGG
@M02034:409:000000000-BFKT7:1:2103:12573:10106 1:N:0:32
AAAGTCGAGGTGCCTAAAGTGGCAACCCAGACTTCTGCTACGGTTGGTGGTGTAGAGCTTCCTGTAGCCGCATGGCGTTCGTACTTAAATATGGAACTAACCATTCCAATTTTCGCTGTCTCTTATACACATCTCCGAGCCCACGAGACC
+
BBBBBFBBBBABGGGGGGGFGGGGHHHGGHHGHHHHHGHHHGGGGGGGFGEFGEHEHBGHHGHHGHFFGFGCGGHAEEFGGFFGGHHHGHHHHH3DGHHHCFDGHHGEGHHHHFEGGGFFFHGBDFGBDBGFGHGDF?/<CGCGG/@?D?
@M02034:409:000000000-BFKT7:1:2103:24444:10110 1:N:0:32
AAAGTCGAGGTGCCTAAAGTGGCAACCCAGACTAATACTCAGGTTG
+
CCCCCFBBCCABGGGGGGGGGGGHHHHGGHHGH33F55D353BA3F
@M02034:409:000000000-BFKT7:1:2103:12554:10111 1:N:0:32
AAAGTCGAGGTGCCTAAAGTGGCAACCCAGACTTCTGCTACGGTTGGTGGTGTAGAGCTTCCTGTAGCCGCATGGCGTTCGTACTTAAATATGGAACTAACCATTCCAATTTTCGCTGTCTCTTATACACATCTCCGAGCCCACGAGACC
+
BBBBBFBBBBABGGGGGGGGGGGHHHHGGHHGHHHHHHHHHGGGFGGGFGFFGHHFHHHHHHHHHHHHHGGGGGHHGGGGGGHHHHHHFHHHHHFGFHHHHHHHHHHHHHHHHHGGGGGHHGHHHHGHHHHHGHHHGDCCGGHGGCGGGE
@M02034:409:000000000-BFKT7:1:2103:15478:10111 1:N:0:32
AAAGTCGAGGTGCCTAAAGTGGCAACCCAGACTACGAATCGGGTAGGT
+
CCCCCFCCCCCCGGGGGGGGGGGHHHHGGH2FHGEEEAG222AG2A15
@M02034:409:000000000-BFKT7:1:2103:3140:10113 1:N:0:32
AAAGTCGAGGTGCCTAAAGTGGCAACCCAGACTAATAAGCATGTTGGTGGTGTAGAGCTTCCTGTAGCCGCATGGCGTTCGTACTTAAATATGGAACTAACCATTCCAATTTTCGCTGTCTCTTATACACATCTCCGAGCCCACGAGACC
+
CBBCCFCBCB2AGGGGFGGGGGGGHHHGGGHGHHGGHHF3BAFDGHHABEEFHGHFGGHHGGHGFGF5BEEEEGHGGEGGFEFHHHFFHHGHFF3DFGGFEFFGHGDGHHGHH4EEFG?FGHHHGHGHDF2GBG3GC?CD@?FFDDGGGF
@M02034:409:000000000-BFKT7:1:2103:23743:10116 1:N:0:32
AAAGTCGAGGTGCCTAAAGTGGCAACCCAGACTAATAATACGGTTGGTGGTGTAGAGCTTCCTGTAGCCGCATGGCGTTCGTACTTAAATATGGAACTAACCATTCCAATTTTCGCTGTCTCTTATACACATCTCCGAGCCCACGAGAC
+
AAABAFAADDABGGGGGGGGFGGFBGHGGCCGHHHHGGHHHHGFFGFFFEGGHHG5FHHHHHHHHHHHHGGGGGGGEGGGGG2GGHFGHHFHHGFFHGGGHHHHHHHHHHHHHHGDEDAFHHHHHHFFFGHHFHFGD>/CFCGEC@@/<
@M02034:409:000000000-BFKT7:1:2103:10586:10116 1:N:0:32
AAAGTCGAGGTGCCTAAAGTGGCAACCCAGACTAATAATAATGTTGGTGGTGTAGAGCTTCCTGTAGCCGCATGGCGTTCGTACTTAAATATGGAACTAACCATTCCAATTTTCGCTGTCTCTTATACACATCTCCGAGCCCACGAGACC
+
AAAAAF>A@D1ACGGGGGGGGF0AFHH?CGC01ABDDGFBBFHHHFHGGCGFGFHBGHGFFFGEHFGBGFGCGEFHGGGEEEEAFHF1GHHEEGFHFHHHHGGGHHFHGHHHHHGGGGEFGGGHHHHFFHG1<BGEC<BCGGGGGGCFGG
@M02034:409:000000000-BFKT7:1:2103:16452:10117 1:N:0:32
AAAGTCGAGGTGCCTAAAGTGGCAACCCAGACTAGTGGTGGTGTTGGTGGTGTAGAGCTTCCTGTAGCCGCATGGCGTTCGTACTTAAATATGGAACTAACCATTCCAATTTTCGCTGTCTCTTATACACATCTCCGAGCCCACGAGACC
+
BCCCAFCCCCCAGGGGGGGGGGGHHHHGGHGGHHBH52D222BFEHHGGGFFFHHHHHHHHHHHHHHHHGGGGGHHGGGGGGHHHHHHHHHHHHHHHHHHGHHHHHHHGHHHHHGGGGGHHHHHGHHHGHHGHHGHGGGFGGHGGGCGGG
@M02034:409:000000000-BFKT7:1:2103:21364:10120 1:N:0:32
AAAGTCGAGGTGCCTAAAGTGGCAACCCAGACTCAGCATAAGGTTGGTGGTGTAGAGCTTCCTGTAGCCGCATGGCGTTCGTACTTAAATATGGAACTAACCATTCCAATTTTCGCTGTCTCTTATACACATCTCCGAGCCCACGAGACC
+
CCCCCFCCCCBCGGGGGGGGGGGHHHHGGHHGHHHHHHHHHHHGGGGGFGEFGHHHHHHHHHHHGHHHHGGGGGHHGGGGGGHHHHFHHHHHHHGHHHHHHHFHHHGGHHHHHHGGGGGHHGHHHHHFHHFHHHHHGGGGGGHGFGGGGG
@M02034:409:000000000-BFKT7:1:2103:14633:10124 1:N:0:32
AAAGTCGAGGTGCCTAAAGTGGCAACCCAGACTGTTCTGGGTGTAGGG
+
AA1AAFAADD1AFG1FGGGBF10ACHH?FA0FBEB2AFAGBAAAF11A
@M02034:409:000000000-BFKT7:1:2103:22689:10140 1:N:0:32
AAAGTCGAGGTGCCTAAAGTGGCAACCCAGACTAGTAAGAATGTTGGTGGTGTAGAGCTTCCTGTAGCCGCATGGCGTTCGTACTTAAATATGGAACTAACCATTCCAATTTTCGCTGTCTCTTATACACATCTCCGAGCCCACGAGACC
+
BBAABFAABBABEGGGGGGGGFGFFHHGGACEEGHGFHFFHHHHHHHGGGEFGEGHHHHHHGHHHGHHHGGGFGHHGEGGEGFHHHHHHHHHHFFGHHGGHHFGHHGFHHGGHFGEGEGGHHHHHHDHFHHHHHFHG@CCGGGGGGGGGG
@M02034:409:000000000-BFKT7:1:2103:12338:10165 1:N:0:32
AAAGTCGAGGTGCCTAAAGTGGCAACCCAGACTACGCCGTCGGTTGGTGGTGTAGAGCTTCCTGTAGCCGCATGGCGTTCGTACTTAAATATGGAACTAACCATTCCAATTTTCGCTGTCTCTTATACACATCTCCGAGCCCACGAGACC
+
BBCCAFCCCCABGGGGGGGGGGGHHHHGGHHGHHHGGGGGGGGGGGGGGGEFFFHFHHHHHHHHHHGHHGGGGGHHGGGGGGGHHHGHHHGHHHFGGHHGHHHHGHFGHHHHHHGGGGGHHHHHHHHHGHFHHHHHGCCCCGHGGGGGGG
@M02034:409:000000000-BFKT7:1:2103:6081:10166 1:N:0:32
AAAGTCGAGGTGCCTAAAGTGGCAACCCAGACTACTCAGGCTGTTGGTGGTGTAGAGCTTCCTGTAGCCGCATGGCGTTCGTACTTAAATATGGAACTAACCATTCCAATTTTCGCTGTCTCTTATACACATCTCCGAGCCCACGAGACC
+
AAAABFBBBBAAFGGGGGGGGGGGHHGGGHHGGHHGFFGEFHCHHHGEFEAFGFFGHFHHHGHFHHHHHGGFEGHHEEEGGEBGGHHFHHGHHFBFHHHFFHHHHHGHHHFHHGGGGGGHHHHGGGGFGHDFGGDFF?DFCFHGG@CCFF
@M02034:409:000000000-BFKT7:1:2103:17938:10168 1:N:0:32
AAAGTCGAGGTGCCTAAAGTGGCAACCCAGACTAATAAGAATGTTGGTGGTGTAGAGCTTCCTGTAGCCGCATGGCGTTCGTACTTAAATATGGAACTAACCATTCCAATTTTCGCTGTCTCTTATACACATCTCCGAGCCCACGAGACC
+
CCCCCFCBCCABGGGGFGGGGGGHHHHGGHHGHH3GF5FF5BGHGHGGFGGGHHHHHHHHHHHHHHHHHGGGGGHHGGGGGGHHHHHHGHHHHGGHHHHHHHHHHHGHHHHHHFGGGGGHHHHHHHFFHHHHHHHHGC?CGGHGGGGGGF
@M02034:409:000000000-BFKT7:1:2103:8947:10169 1:N:0:32
AAAGTCGAGGTGCCTAAAGTGGCAACCCAGACTAAGACGCAGGTTGGTGGTGTAGAGCTTCCTGTAGCCGCATGGCGTTCGTACTTAAATATGGAACTAACCATTCCAATTTTCGCTGTCTCTTATACACATCTCCGAGCCCACGAGACC
+
AABBAFBBBBABFFGGGGGGGGGHHHHGGHHGHGCGHHGGGGGHGHGEFGEFGHHHHHHGHHHHHHHHHGGGGGHHFGGGGGHHHHHHHHHHHHGFHHHGFFHGFHGHHHHHHEGDGGGHHGHHHHFHDGHHGHFBEC@@DGHGGGCGGE
@M02034:409:000000000-BFKT7:1:2103:6442:10179 1:N:0:32
AAAGTCGAGGTGCCTAAAGTGGCAACCCAGACTCATACGAGTGTTGGTGGTGTAGAGCTTCCTGTAGCCGCATGGCGTTCGTACTTAAATATGGAACTAACCATTCCAATTTTCGCTGTCTCTTATACACATCTCCGAGCCCACGAGACC
+
CCCCCFCCCCBCGGGGGGGGGGGHHHHGGGHGHHHHHHHGGGHHHHEEEEEFGFHHHFHHHGHHHHHFHGGGGGHGGGGGGGHHHHHHHHHHHHFGHHHHHFHHHHHHHHHHHHGGFGGHHHHHGHHHHHHHHHHDGFCGCFHGGGCEGE
@M02034:409:000000000-BFKT7:1:2103:19897:10192 1:N:0:32
AAAGTCGAGGTGCCTAAAGTGGCAACCCAGACTGGGCGTGAGGTTGGTGGTGTAGAGCTTCCTGTAGCCGCATGGCGTTCGTACTTAAATATGGAACTAACCATTCCAATTTTCGCTGTCTCTTATACACATCTCCGAGCCCACGAGAC
+
BBBCAFCCCCBBGGGGGGGGGGGHHHHGGGHGHHHHHGGGGGHHHHGEFGFFGHHGHHHHHHHHGFHHHGGGGGHGGGGGGFHHHHGGHHHHHHFGEHGFHHGHHHHHHHHHHHEFGGGHHHHHHHHHEHFGGH2DDCGCFGHGGGGGG
@M02034:409:000000000-BFKT7:1:2103:4480:10192 1:N:0:32
AAAGTCGAGGTGCCTAAAGTGGCAACCCAGACTAAGAATCAGGTTGGTGGTGTAGAGCTTCCTGTAGCCGCATGGCGTTCGTACTTAAATATGGAACTAACCATTCCAATTTTCGCTGTCTCTTATACACATCTCCGAGC
+
BCCCCFCCCBBCGGGGGGGGGGGHHHHGGHHGHGFGFHHHFHHHDGGFFGEFAEG5DFHHBGHGGFEAEEGEGGEFFF?EEFGGHHHFFGHFBH33GGHHGCBGFFHGHHHHHHG?GGEFFFGFFFFGHHBGHGGFA//C
@M02034:409:000000000-BFKT7:1:2103:10428:10192 1:N:0:32
AAAGTCGAGGTGCCTAAAGTGGCAACCCAGACTAAGAGTAATGTTGGTGGTGTAGAGCTTCCTGTAGCCGCATGGCGTTCGTACTTAAATATGGAACTAACCATTCCAATTTTCGCTGTCTCTTATACACATCTCCGAGCCCACGAGACC
+
CBCCCFCCCCABGGGGGGFGGGGHHHHGGHHGHHGHHHHHHHHHHHHGGGEFGHHHHHHHHHHHGHHHHGGGGGHHGEGGEFGHHHHHHHHHHGGHHHHGFHHHHHHHHHHHHEGGGGGHHHHHGHGHEGFHFHHHDGGGGGHGGGGGGE
@M02034:409:000000000-BFKT7:1:2103:22144:10193 1:N:0:32
AAAGTCGAGGTGCCTAAAGTGGCAACTCAGACTGTTCCGCATGTTGGTGGTGTAGAGCTTCCTGTAGCCGCATGGCGTTCGTACTTAAATATGGAACTAACCATTCCAATTTTCGCTGTCTCTTATACACATCTCCGAGCCCACGAGACC
+
CCCCCFCCCCABGGGGGGGGGGGHHHHHHGHHHHHHHHGGGGGHHHHGGGGFHHHHHHHHHHHHHHHHHGGGGGHHGGGGGGHHHHHHHHHHHGGHGHHHHHFHHGGGHHHHHHGGGGGHHHHHHHGHHHGHHHGHGDDDGGHGGGFGGG
@M02034:409:000000000-BFKT7:1:2103:26386:10199 1:N:0:32
AAAGTCGAGGTGCCTAAAGTGGCAACCCAGACTCCGAATAAGGTTGGTGGTGTAGAGCTTCCTGTAGCCGCATGGCGTTCGTACTTAAATATGGAACTAACCATTCCAATTTTCGCTGTCTCTTATACACATCTCCGAGCCCACGAGAC
+
BBBBAFABBBBBGGGGGGGGGGGHHHHGGHHGHHH?EGGGHHHGGHGGFGEFGHHHHHHHHHHHHHHHHGGGGGHHGGGGGGHHHHHHHHHHHFDGFHHHHHHHHHGHHHHHHHGGGGGHHHHHHHHHHHHHHHHGGGGGGGHGGDGGG
@M02034:409:000000000-BFKT7:1:2103:15156:10209 1:N:0:32
AAAGTCGAGGTGCCTAAAGTGGCAACCCAGACTAGTAAGGGTGTTGGTGGTGTAGAGCTTCCTGTAGCCGCATGGCGTTCGTACTTAAATATGGAACTAACCATTCCAATTTTCGCTGTCTCTTATACACATCTCCGAGCCCACGAGACC
+
DDCDDFCBCCCCGGGGGGGGGGGHHHHGGHHGHHFHCDFHHHGGGHHEFAEFGFG5FAFH5FFHGDHBFFGCEGG1EEFGG1B?GGFGDGHFHGFFHHHGCGBGHFHFGGHHHFGGGFEHGHGHFFHFHHHHHHGED/DGGEFECDGGGG
@M02034:409:000000000-BFKT7:1:2103:21092:10222 1:N:0:32
AAAGTCGAGGTGCCTAAAGTGGCAACCCAGACTAATAATCAGGTTGGTGGTGTAGAGCTTCCTGTAGCCGCATGGCGTTCGTACTTAAATATGGAACTAACCATTCCAATTTTCGCTGTCTCTTATACACATCTCCGAGCCCACGAGACC
+
AABBBFCCCCCCGGGGGGGGGGGHHHHGGHGGHGHHHHHHHHHHHHGGFGGFHFHEHFHHHGHHHGHGFGGEFGHGGGGGGEFHHHGGHHGHHHDFHHHHFFHGHGHGHGHHHFGGGGGGFHHHGHHHFGHCGHHFF@@CDGHG/</DDF
@M02034:409:000000000-BFKT7:1:2103:24079:10228 1:N:0:32
AAAGTCGAGGTGCCTAAAGTGGCAACCCAGACTTCTTCGTCGGTTGGTGGTGTAGAGCTTCCTGTAGCCGCATGGCGTTCGTACTTAAATATGGAACTAACCATTCCAATTTTCGCTGTCTCTTATACACATCT
+
BABAAFBB?DABGGGG4BFGGCFCFFGGGFDGHHGHHGH2BECA2EC?FGGEFEGFFF3GDGHHGGFHGEGCGGHGGDEFGGFHHHHHHHDFGFBF3B?3FFHHBGGHBGHHHFGEGADFG2B21BB2?1DG1@
@M02034:409:000000000-BFKT7:1:2103:5331:10228 1:N:0:32
AAAGTCGAGGTGCCTAAAGTGGCAACCCAGACTCCGCCTGCTGTTGGTGGTGTAGAGCTTCCTGTAGCCGCATGGCGTTCGTACTTAAATATGGAACTAACCATTCCAATTTTCGCTGTCTCTTATACACATCTCCGAGCCCACGAGACC
+
A?AA>FBAD>AAFGGFGGFGGGGGHHHGGHHGHHHGCGGHHHHFFHHGFDEFAEGHGHEGGGHHFGHHHGGGGGHGGGGGGFHHHHHHHHHHFGFHFHDCFCFGGFFHGHHHHGECEGGHGFHH3FFHF2DHFHEG?C/@FGFGGGFG<?
@M02034:409:000000000-BFKT7:1:2103:15954:10230 1:N:0:32
AAAGTCGAGGTGCCTAAAGTGGCAACCCAGACTGGTCCGGCGGTTGGTGGTGTAGAGCTTCCTGTAGCCGCATGGCGTTCGTACTTAAATATGGAACTAACCATTCCAATTTTCGCTGTCTCTTATACACATCTCCGAGCCCACGAGACC
+
CCCCCFCCCCBCGGGGGGGGGGGHHHHGGHHGHHHGHHGGGGGEFGG?FG>FGHHGHHHHHHHHHHGFGGGGFGHFFEGGFEFHHHFHHHGHHHDFGHGGEHHHHHHHHHHHHGGGGGGGGHHHFHGHHHHHHHFHE@FCGGEACFGGGG
@M02034:409:000000000-BFKT7:1:2103:19267:10232 1:N:0:32
AAAGTCGAGGTGCCTAAAGTGGCAACCCAGACTGCG
+
AAAAAFAAD?>A1G1GFGBGFGGB1GG0FCCFFBE?
@M02034:409:000000000-BFKT7:1:2103:22908:10233 1:N:0:32
AAAGTCGAGGTGCCTAAAGTGGCAACCCAGACTCCGCAGCCTGTTGGTGGCGTAGAGCTTCCTGTAGCCGCATGGCGTTCGTACTTAAATATGGAACTAACCATTCCAATTTTCGCTGTCTCTTATACACATCTCCGAGCCCACGAGACC
+
CCCCCFCCCCBCGGGGGGGGGGGHHHHGGFHGHHGG?2AEFGHHGGEECEFA1AE1AAAFFGGHGFGDGGG?EEFCCEEGGECCGGHGFGH4EH3?GHHHFGHGHFHFEGGHH4EEFDEGFFDGDFGDGFH<FGFHGFCCGGHGG?-EAF
@M02034:409:000000000-BFKT7:1:2103:11903:10233 1:N:0:32
AAAGTCGAGGTGCCTAAAGTGGCAACCCAGACTACGAAGGGGGTTGGTGGTGTAGAGCTTCCTGTAGCCGCATGGCGTTCGTACTTAAATATGGAACTAACCATTCCAATTTTCGCTGTCTCTTATACACATCTCCGAGCCCACGAGAC
+
BBCABFBBCBCCGGGGGGGGGGGHHHHGGHHGHHHGGHGGGGGGGGGEFFBFFGHHFHHHHHHHHHHHHGGGGGHHGGGGGFGHHHHHHHGGHGFFFGFFHFFHHHGHHHHHHEFFGGGHHHHHHHHHFHBHGHHHECC@FGHGGGGGG
@M02034:409:000000000-BFKT7:1:2103:8848:10239 1:N:0:32
AAAGTCGAGGTGCCTAAAGTGGCAACCCAGACTGAGGCGGGGGTTGGTGGTGTAGAGCTTCCTGTAGCCGCATGGCGTTCGTACTTAAATATGGAACTAACCATTCCAATTTTCGCTGTCTCTTATACACATCTCCGAGCCCACGAGACC
+
CBBCBFBABCAAGGGGFGGFGGGHHHHGGHHGHHHHGGGGGGG/EEG/?E/F?3FBEBGHEGHHFFDBGD?BDFH0BCDED?<FGHEFHFFFFH11?GEHFHHHHBGHHHHHH1C.EF<DD0=GBG0:0:0C0<0:C-C?GGGGGFGADA
@M02034:409:000000000-BFKT7:1:2103:24062:10240 1:N:0:32
AAAGTCGAGGTGCCTAAAGTGGCAACCCAGACTTCTTCGTCGGTTGGTGGTGTAGAGCTTCCTGTAGCCGCATGGCGTTCGTACTTAAATATGGAACTAACCATTCCAATTTTCGCTGTCTCTTATACACATCTCCGAGCCCACGAGACC
+
BBBBBFABDBABGGFGGGGGGGGHHGHGGGHGHHHHHHHHGGGGGGGGGGEFHHHHHHHHHHHHHHHHHGGGGGHHGGGGGEGHHHHHHHBHHEBFFHHHHHHHHHGHHHHHHGGGGGGHGHHHFHHHGHHHHHHHG?CDGGHGFGCFGE
@M02034:409:000000000-BFKT7:1:2103:12481:10241 1:N:0:32
ACAGTCGAGGTGCCTAAAGTGGCAACCCAGACTAAGATG
+
A1>>ADAA1A>AC11FGAG31AFFCHGFGGA0ADGG1BB
@M02034:409:000000000-BFKT7:1:2103:3701:10242 1:N:0:32
AAAGTCGAGGTGCCTAAAGTGGCAACCCAGACTAATAAGAATGTTGGTGGTGTAGAGCTTCCTGTAGCCGCATGGCGTTCGTACTTAAATATGGAACTAACCATTCCAATTTTCGCTGTCTCTTATACACATCTCCGAGCCCCACGAGAC
+
BBAABFCBBCAAGGGGFGGGGGGHHHHGGHHGHGHHHHGHHHHHHHHEFGGFGHHFHGHHGHHHHHHHHGGEFGHHGGGGGEGHHHHHHHHHHHGHGHHGHHEFHHHFHHHHHHGEGGGHHHHHGHHHGFFHFGHHGCGCCGGGGGCGGD
@M02034:409:000000000-BFKT7:1:2103:17936:10243 1:N:0:32
AAAGTCGAGGTGCCTAAAGTGGCAACCCAGACTCCGGGTTGTGTTGGTGGTGTAGAGCTTCCTGTAGCCGCATGGCGTTCGTACTTAAATATGGAACTAACCATTCCAATTTTCGCTGTCTCTTATACACATTCCGAGCCCACGAGACCA
+
BBBCBFBBCBABGGGGGGGGGGGHHHHGGHHGHHHGGGGGGGGHHHHEGGEFGHHGHHHHHHHHHHHHHEFGGGHHGGGGGEHHHHHHGHGHHGGHHHHHHHHHGHGHHHHHHHGGGGGHHHHHHHHHGHGGHHGHGGGGGHGGCDGGGG
@M02034:409:000000000-BFKT7:1:2103:10426:10243 1:N:0:32
AAAGTCGAGGTGCCTAAAGTGGCAACCCAGACCGCCGGTGGTGTAGAGCTTCCTGTAGCCGCATGGCGTTCGTACTTAAATATGGAACTAACCATTCCAATTTTCGCTGTCTCTTATACACATCTCCGAGCCCACGAGACCAGAGAGGAT
+
CCCBBFCCCCABGGGFGGGGGGGHGHHGGHHGGGGGGGFGGEGHHHHHHGHHHHHFHHHHFEEGGHHGGGGGECGGFGHHHHHHHGGHHHGHHHHHHHHHHHGHFGGGGGFHGHHHHHHHHHHGHGHGGGGGGGGD?DDEGHHGGHGGHF
@M02034:409:000000000-BFKT7:1:2103:5322:10244 1:N:0:32
AAAGTCGAGGTGCCTAAAGTGGCAACCCAGACTCCGCCTGCTGTTGGTGGTGTAGAGCTTCCTGTAGCCGCATGGCGTTCGTACTTAAATATGGAACTAACCATTCCAATTTTCGCTGTCTCTTATACACATCTCCGA
+
BBBBBFBBBBBBGFGGGFGFGGGHHHHGGDHGHHCGDEE2FCGHEHEEE1EB13F5AGG3BFFBFBGDDAECFFGAE1>?E?2FGH4F3@GFG333BGHHC??GBD44FGHHHBE/EEEFFDGG3BBGF222BGF2/<
@M02034:409:000000000-BFKT7:1:2103:12441:10245 1:N:0:32
AAAGTCGAGGTGCTAAAGTGGCAACCCAGACTACGCCGCCGGTTGGTGGTGTAGAGCTTCCTGTAGCCGCATGGCGTTCGTACTTAAATATGGAACTAACCATTCCAATTTTCGCTGTCTCTTATACACATCTCCGAGCCCACGAGACCA
+
AAABAFBABBAAGGFGGGFGFFHGFGEFHHGHHCGGCEEEGGGGGGFFEBF?FGFGGHHHGHGFHHHFE/EEEHEE?EFGFHHGHEHHHHGHGFFCGFGGHFGHHHHHHHHHHCCDB?@BFGHBHF@HEDFGHHFDD?CCFHAC@CFGGE
@M02034:409:000000000-BFKT7:1:2103:20259:10253 1:N:0:32
AAAGTCGAGGTGCCTAAAGTGGCAACCCAGACTGGGCATCATGTTGGTGGTGTAGAGCTTCCTGTAGCCGCATGGCGTTCGTACTTAAATATGGAACTAACCATTCCAATTTTCGCTGTCTCTTATACACATCTCCGAGCCCACGAGACC
+
ABBCAFBCCCBBGGGGGGGGGGGHHHHGGGHGHHHHHFHHHHHHHHHGGGEFFGHHHHHHHHHHGHHHHGGGGGHHGGGGGFHHHHHHHHFHHHHFHHHHHHGHHHHHHHHHHGGGGGGGHHHHHHGHHHFHHHFGGCCDGGHGGGGGGE
@M02034:409:000000000-BFKT7:1:2103:26011:10256 1:N:0:32
AAAGTCGAGGTGCCTAAAGTGGCAACCCAGACTAATCAGAATGTTGGTGGTGTAGAGCTTCCTGTAGCCGCATGGCGTTCGTACTTAAATATGGAACTAACCATTCCAATTTTCGCTGTCTCTTATACACATCTCCGAG
+
AAABAFAABBABBGGGFGGGGGGHFHGGGHGFHHHHHHFBGGGDGHHEFGFFGFHFGEGHDGHGGHHBGEEEEEHGEEGFFGGHHHGGHHGHHHFFFGGGFGHGFGGHHHHFGBE?EGFFFGFHFHFDGFGHFHGFC/B
@M02034:409:000000000-BFKT7:1:2103:26776:10259 1:N:0:32
AAAGTCGAGGTGCCTAAAGTGGCAACCCAGACTAAGTCGAGTGTTGGTGGTGTAGAGCTTCCTGTAGCCGCATGGCGTTCGTACTTAAATATGGAACTAACCATTCCAATTTTCGCTGTCTCTTATACACATCTCCGAGCCCACGAGACC
+
BABBBFBBBBBBGGGGFGGGGGGHHHHGGHHGHHHHHHEAEBGGGHHGGGEF1GHGGHHHHHHHHHHHHGFGGGHGGGGGGGEHHHHHHHHHHEFHFHHHHHHGHHFHHHHHHHGEFFGGHHHHFHFHFHHHHHFFCBCFGEHGGGGGEF
@M02034:409:000000000-BFKT7:1:2103:26440:10261 1:N:0:32
AAAGTCGAGGTGCCTAAAGTGGCAACCCAGACTAGGAGTGATGTTGGTGGTGTAGAGCTTCCTGTAGCCGCATGGCGTTCGTACTTAAATATGGAACTAACCATTCCAATTTTCG
+
AABBAF@ADDAABGGFGGGFFGGHHDHGGHHGHHCHG3G25DFGGF2EFDEFHEHGHHHHFGGHGGGD3EEAEEHEEGGFFGHHEGFHHHHHGHDBGHBCFCEFH4FGGGHHHFE
@M02034:409:000000000-BFKT7:1:2103:6176:10264 1:N:0:32
AAAGTCGAGGTGCCTAAAGTGGCAACCCAGACTACGGGGCATGTTGGTGGTGTAGAGCTTCCTGTAGCCGCATGGCGTTCGTACTTAAATATGGAACTAACCATTCCAATTTTCGCTGTCTCTTATACACATCTCCGAGCCCACGAGACC
+
BBBCBFCBCCCCGGGGFGGGGGGHHHHGGHHGHHHGGGGGGHHHHGHGFGGFAGHEFHHHGFHGGGHGGEFEGGHGGGGGFEGCGGHGHHHHGHFFHHEHFHBGHFHFHHHHHFFGGGDHHFHHHHFHGBFHHHGGGGGCFGHGGGGGGF
@M02034:409:000000000-BFKT7:1:2103:20199:10277 1:N:0:32
AAAGTCGAGGTGCCTAAAGTGGCAACCCAGACTAATAATAAGGTTGGTGGTGTAGAGCTTCCTGTAGCCGCATGGCGTTCGTACTTAAATATGGAACTAACCATTCCAATTTTCGCTGTCTCTTATACACATCTCCGAGCCCACGAGAC
+
A@AB?FBBBBABBFGGGGGGGGGHHEGGGHCEHHHHHHGHHHHFGHGAAEBABEGDEBEFGHHFFFGAFEEEGFG1EEFEEBGHGHFFHHHHGHGFFFGBEGFHHBDGFFHHHGEEEGGDGHHFFHFDDGBF2FGGC@DB?GGGGCGGG
@M02034:409:000000000-BFKT7:1:2103:19889:10284 1:N:0:32
AAAGTCGAGGTGCCTAAAGTGGCAACCCAGACTACGACTACTGTTGGTGGTGTAGAGCTTCCTGTAGCCGCATGGCGTTCGTACTTAAATATGGAACTAACCATTCCAATTTTCGCTGTCTCTTATACACATCTCCGAGCCCACGAGACC
+
BBBBAFBBBBABGGGGGGGGGGGHHHHGGHHGHGHGFGGGHHGGGHEEEGFFFFHFHGHHGHHHHFHFGEGEGGHGGGGGGGGHHHHHHHHHGHFFHHGFFG3GHFFEHHHHHHGGGGFHHGHHHHHFGHGHHHHFEBGGGFFGGCDDFF
@M02034:409:000000000-BFKT7:1:2103:19564:10286 1:N:0:32
AAAGTCGAGGTGCCTAAAGTGGCAACCCAGACT
+
BABBBFBBDD2AGGGGGGGGGGGHHHHDGDGGH
@M02034:409:000000000-BFKT7:1:2103:18947:10288 1:N:0:32
AAAGTCGAGGTGCCTAAAGTGGCAACCCAGACTAATC
+
A11>AD1ADDAACFGGGGGAEFFBEAFAFGH0FAG1A
@M02034:409:000000000-BFKT7:1:2103:25792:10294 1:N:0:32
AAAGTCGAGGTGCCTAAAGTGGCAACCCAGACTGGGGGGAATGTTGGTGGTGTAGAGCTTCCTGTAGCCGCATGGCGTTCGTACTTAAATATGGAACTAACCATTCCAATTTTCGCTGTCTCTTATACACATCTCCGAGCCCACGAGACC
+
BBBBBFBBDBAAGGCGGGGFFGGHHHFEGHHGHHHHGGGCGGHGGFHACD/??FHFHHHHHBFHDHGFFFGGGGHACCDFDACGHHBGFHFHHHBGHHFHHHFFFHHGHHGHHHGFGGGFFCGGFBFFFGFGEGFBE-???E.EDABAF?
@M02034:409:000000000-BFKT7:1:2103:26931:10300 1:N:0:32
AAAGTCGAGGTGCCTAAAGTGGCAACCCAGACTCAGACTACTGTTG
+
CCCCCFBBBCBCGGGGGGGGGGGHHHHGGHH2AFGBG3F33FHHFH
@M02034:409:000000000-BFKT7:1:2103:23732:10305 1:N:0:32
AAAGTCGAGGTGCCTAAAGTGGCAACCCAGACTGGTGAGGGGGTTGGTGGTGTAGAGCTTCCTGTAGCCGCATGGCGTTCGTACTTAAATATGGAACTAACCATTCCAATTTTCGCTGTCTCTTATACACATCTCCGAGCCCACGAGACC
+
AAAAAFAADD>>BGFFGGG3FBAFHHGGGC0F1GH1B1BFA?EEFEEAFG/BGHFFGFHHHFGFFFGGHGGGGGHHGEGGEEBGGHFFHHGGHBFGHH1EHHHHHHHHHHHHHGGGGGGF2GGHGHFHHFBGHHGBA/>@CF.<C@CGGE
@M02034:409:000000000-BFKT7:1:2103:11993:10309 1:N:0:32
AAAGTCGAGGTGCCTAAAGTGGCAACCCAGACTTCTACGCAGGTTGGTGGTGTAGAGCTTCCTGTAGCCGCATGGCGTTCGTACTTAAATATGGAACTAACCATTCCAATTTTCGCTGTCTCTTATACACATCTCCGAGCCCACGAGACC
+
BBBBBFBBBBAAGGGGGGGGGGGGHHHGGGHGHHHHHHGGGGGHHHGEFFEFGFFGHHHHHGHHHGHGHEECGGHHGFGGFFCHHHHGHHHHHFFFGHHHHHHHHHGFHHGHHHGGGGGHHHHHHHHHGFFHHHHHE@DGGGGGGGGGGC
@M02034:409:000000000-BFKT7:1:2103:17688:10315 1:N:0:32
AAAGTCGAGGTGCCTAAAGTGGCAACCCAGACTTGTACGCATGTTGGTGGTGTAGAGCTTCCTGTAGCCGCATGGCGTTCGTACTTAAATATGGAACTAACCATTCCAATTTTCGCTGTCTCTTATACACATCTCCGAGCCCACGAGACC
+
BBBBBFBABBAAGGGG4FFBFGGCHHHGGHGFHGFHHHHE?EGHHHEEFDEEAAGBDFFGGHHHGEBDFEE0EEG1EA@FEEBFGGHHDGFBEG3BGFGGC03BD4FDGGDGF4EFGGA34BB?4FGF3CB2FDHEA?CGCF/FD?CADC
@M02034:409:000000000-BFKT7:1:2103:26364:10315 1:N:0:32
AAAGTCGAGGTGCCTAATGTGGCAACCCAGACTGGGGGGTGTGTTGGTGGTGTAGAGCTTCCTGTAGCCGCATGGCGTTCGTACTTAAATATGGAACTAACCATTCCAATTTTCGCTGTCTCTTATACACATCTCCGAGCCCACGAGACC
+
BCCCCFBABCBCGGGGGGEFGGHHHHHGGEHGGHHGGGGEEDGHHHH<FFGFGGHDFFHHGHHHGGHDGGGGGGGFFDFGGFCGHHHHHHGHGF0DCHHHFGFGGFHGHGHHHCDGGGGFGFFFFGGGGGGFFFFFEAGGGGGFF9@DFA
@M02034:409:000000000-BFKT7:1:2103:27371:10324 1:N:0:32
AAAGTCGAGGTGCCTAAAGTGGCAACCCAGACTAATGGGGGGGTTGGTGGTGTAGAGCTTCCTGTAGCCGCATGGCGTTCGTACTTAAATATGGAACTAACCATTCCAATTTTCGCTGTCTC
+
AAABBFBADDAAFGGGGGGGGGGHHHHGAHHGHH3FGFFECEF-@CCDEA;CAFGFFGGGBFGGC9B9;9BBDGGAD;BEDFFEEFFFFF//FB99BF;FFFFFEFFFFFFBFFFFFDA//9
@M02034:409:000000000-BFKT7:1:2103:22950:10328 1:N:0:32
AAAGTCGAGGTGCCTAAAGTGGCAACCCAGACTCAGAATAAGGTTGGTGGTGTAGAGCTTCCTGTAGCCGCATGGCGTTCGTACTTAAATATGGAACTAACCATTCCAATTTTCGCTGTCTCTTATACACATCTCCGAGCCCACGAGACC
+
AAACAFCCCCABGGGGGGGGGGGHHHHGGHHGHHHHHHHHFGHGGHGGFEEFFGFGHFHHHFHHHHHGHGGGGGHFFEFGGGGHHGBFGGHHHHFFHHHHHHHHHHGHHHHHHHGGGGFHHFHHHHGFHBHFBGFGGDGGGGGGGGGGGF
@M02034:409:000000000-BFKT7:1:2103:3173:10331 1:N:0:32
AAAGTCGAGGTGCCTAAAGTGGCAACCCAGACTTGTGCTGGTGTTGGTGGTGTAGAGCTTCCTGTAGCCGCATGGCGTTCGTACTTAAATATGGAACTAACCAT
+
AAABAFBB?DAAGFGGGGG6BGGFGE4AEED2AFGHB5FBF3FGGHAABA1BA3D555BAFHFGGFD5BAA0?EFBE?E1BB2BGFFFHHGFB33@B@FE@03G
@M02034:409:000000000-BFKT7:1:2103:26606:10333 1:N:0:32
AAAGTCGAGGTGCCTAAAGTGGCAACCCAGACTGCGTGTCCGGTTGGTGGTGTAGAGCTTCCTGTAGCCGCATGGCGTTCGTACTTAAATATGGAACTAACCATTCCAATTTTCGCTGTCTCTTATACACATCTCCGAGCCCACGAGACC
+
BBBBAFBADBABFGGGGGGGGGGHHHHGGHHFHHHGGGGHFGGEGGGEFGEFGHHFHGHHGHHHHHHGHGEEEGGFEEGGGGGHHHGGDGGHHHHHHHHGHHGHHHGHHHHHHHGEGGGHHGHHHHGFFGHGFFGFE@FCGGHGGGGFGE
@M02034:409:000000000-BFKT7:1:2103:6644:10336 1:N:0:32
AAAGTCGAGGTGCCTAAAGTGGCCACCCAGACTTCTAAGACTGTTGGTGGTGTAGAGCTTCCTGTAGCCGCATGGCGTTCGTACTTAAATATGGAACTAACCATTCCAATTTTCGCTGTCTCTTATACACATCTCCGAGCCCACGAGACC
+
BABBAFBAD?>4FGFFEBFGFDFHGFFGGDFDHHHHGHHHHHH3FGH2FEAFFHHFHBD3AFGFGEFHFEEGGFHGGGGGGGHHHHGEHFGHGF3EFCFHFAFG3BFDGGHFGGEEEC<FHEDGGFFFFGGFBGD?/B@?@CCE/</<AF
@M02034:409:000000000-BFKT7:1:2103:4695:10343 1:N:0:32
AAAGTCGAGGTGCCTAAAGTGGCAACCCAGACTAATAAGCAGGTTGGTGGTGTAGAGCTTCCTGTAGCCGCATGGCGTTCGTACTTAAATATGGAACTAACCATTCCAATTTTCGCTGTCTCTTATACACATCTCGAGCCCACGAGACCA
+
A>AABBABBBAACGGG4GGGGFGBGGHEGHGGFDGEGFHHHHHHHFE2AAABGFHGHFHHHAGGGHHHHGEEGGHGGGGGGGHHHHHGFHGFHGFHHHGHHHHHGHHHHHHHHDEGGGFHHHHHGHHHGGHFCGHHHGDCEEGGGGGGA?
@M02034:409:000000000-BFKT7:1:2103:6632:10349 1:N:0:32
AAAGTCGAGGTGCCTAAAGTGGCCACCCAGACTTCTAAGACTGTTGGTGGTGTAGAGCTTCCTGTAGCCGCATGGCGTTCGTACTTAAATATGGAACTAACCATTCCAATTTTCGCTGTCTCTTATACACATCTCCGAGCCCACGAGACC
+
CCBCBFCBBBBBGGGGGGGBGGGHHGHGGHHGHHHHGHHHHHHHHHHEFGEFGHHHHHHHHHHHHHHHHGGGGGHHGGGGFFHHHHGHHHHHHHHFHHHGHHGHGHGGFGHHHHGGGGGHHHHHHHGHGGFHHHFFGCGGGGHGGGGGGG
@M02034:409:000000000-BFKT7:1:2103:26925:10352 1:N:0:32
AAAGTCGAGGTGCCTAAAGTGGCAACCCAGACTACGCAGGATGTTGGTGGTGTAGAGCTTCCTGTAGCCGCATGGCGTTCGTACTTAAATATGGAACTAACCATTCCAATTTTCGCTGTCTCTTATACACATCTCCGAGCCCACGAGACC
+
B@ABBF?A?DABGGGGCFFFGGGBGEFGGHHGHHHGGCE?EHHFG5EEFGGFG3FFFGHHHEGGGHHGHGGGEEHHGFGEG?FHGFFDDFGF4F33FGGHFFDFHDF?FGGGHBEEGEEHHGHF1FFFFHFFHB?D/@/C<FFG/@/<?<
@M02034:409:000000000-BFKT7:1:2103:4819:10356 1:N:0:32
AAAGTCGAGGTGCCTAAAGTGGCAACCCAGACTGGGCGGGGGGTTGGTGGTGTAGAGCTTCCTGTAGCCGCATGGCGTTCGTACTTAAATATGGAACTAACCATTCCAATTTTCGCTGTCTCTTATACGCATCTCCGAGCCCACGAGACC
+
BBBABFBBBB>AFGGGGGG6ADAGFHHGGDHFBGHHFGCGGGCCCCC<CDDEC0;0CB:GHGHC;CC;GFC?ADGABABGF;/.EFFFGGGGFB09FBFFFFFFFFFFFFBFB/;.A?./9BBFBFFF.9A.9BFBA;=BBEEF?<BFFE
@M02034:409:000000000-BFKT7:1:2103:24754:10356 1:N:0:32
AAAGTCGAGGTGCCTAAAGTGGCAACCCAGACTAAGAATAAGGTTGGTGGTGTAGAGCTTCCTGTAGCCGCATGGCGTTCGTACTTAAATATGGAACTAACCATTCCAATTTTCGCTGTCTCTTATACACATCTCCGAGCCCACGAGACC
+
CBCCCFCCCCBBGGGGGGGGGGGHHHHGGHHGGHHHHHHEGHHGGHGGFGEFHHHHHFHHHHHGGHHGHGGGGGHHGGGGGGHHHHHHHHFHHHHHGHHHHHHHHHGHHHHHHHGGGGGHHGHHGHGFFHHHHHGHG?DDGGHGGCGGGG
@M02034:409:000000000-BFKT7:1:2103:21771:10368 1:N:0:32
AAAGTCGAGGTGCCTAAAGTGGCAACCCAGACTTAG
+
BBCCAFBCCCBCGGGGGGGGGGGHHHHGGHHGH555
@M02034:409:000000000-BFKT7:1:2103:10503:10371 1:N:0:32
AAAGTCGAGGTGCCTAAAGTGGCAACCCAGACTGGGAGGAGTGTTGGTGGTGTAGAGCTTCCTGTAGCCGCATGGCGTTCGTACTTAAATATGGAACTAACCATTCCAATTTTCGCTGTCTCTTATCACATCTCCGAGCCCACGAGACCA
+
ABBBAFCCCBABGGGGGGGEGFGFHHGGFHHGHHHHHGGAEFGGHHHBBEAFGGGGHHHHFHHHHHHFGFGFGGHGEEGGGFGHHHGFHHGGHHFHHGGGGFHGBHFHHHGHGHGGDEEGHGHHFHGHGEHHHHHEDGGGEGGCGGGGFH
@M02034:409:000000000-BFKT7:1:2103:16467:10376 1:N:0:32
AAAGTCGAGGTGCCTAAAGTGGCAACCCAGACTATTAATGGTGTTGGTGGTGTAGAGCTTCCTGTAGCCGCATGGCGTTCGTACTTAAATATGGAACTAACCATTCCAATTTTCGCTGTCTCTTATACACATCTCCGAGCCCACGAGACC
+
AAAAAFBBBBBBGGGGGGGFGGGHHHHGGHHGHHHHHHHHHGHHGHGGFGEFFHHFGFFHHHHGGGHHHGGGGGHHGGGGGGHHHHHHHHGHHHGFHHHHGHHHHHHGHHHHHHGGGGGFHGHHHHHHFHEHHHHGGFGGFGHGGCDGGG
@M02034:409:000000000-BFKT7:1:2103:18679:10376 1:N:0:32
AAAGTCGAGGTGCCTAAAGTGGCAACCCAGACTAAGCAGACTGTTGGTGGTGTAGAGCTTCCTGTAGCCGCATGGCGTTCGTACTTAAATATGGAACTAACCATTCCAATTTTCGCTGTCTCTTATACACATCTCCGAGCCCAC
+
BBBBAFABBBAAGGGGGGGFGGFFGFFGGHFFHGHHHCHH2FGHGFAAFEEFHHHHHGH3FGHHHHHHHGGGGGHHGFGGGEHHHHHHHHHHGFHHHHHGHHHHFHHHGGHHHHGGGGEGHHHHHHHHHGGGHEHHGG/BCF/F
@M02034:409:000000000-BFKT7:1:2103:13571:10378 1:N:0:32
AAAGTCGAGGTGCCTAAAGTGGCAACCCAGACTCGGGATGGGGTTGGTGGTGTAGAGCTTCCTGTAGCCGCATGGCGTTCGTACTTAAATATGGAACTAACATTCCAATTTTCGCTGTCTCTTATACACATCTCCGAGCCCACGAGACCA
+
BBBBBFBBBBBBGGGGGGGGGGGHHHHGGHHGHGGGGCFGCHCGEGGEFEEFHHHFGHHHHHHHHHHHHGGGGGHHGGGGGGHHHHHHHHGHHHBGHHHGHGHHHHHHGHHHHGDGGFHHHHHGHHFHGHHHHHFGGGGGGHGGGGGDFC
@M02034:409:000000000-BFKT7:1:2103:17786:10382 1:N:0:32
AAAGTCGAGGTGCCTAAAGTGGCAACCCAGACTTGTATGGGTGTTGGTGGTGTAGAGCTTCCTGTAGCCGCATGGCGTTCGTACTTAAATATGGAACTAACCATTCCAATTTTCGCTGTCTCTTATACACATCTCCGAGCCCACGAGACC
+
CBCCCFBBCCABGGGGGGGFGGGHHHHGGHHGHHHGHHFHHFEFFHHEFGAFGFHHHFHGGHHHHHHFHFEFEEHGFEGGFEGHHHHHHHFHHHGHHHHGHHGHEHFHGHHHHFGGGGGHFHHHHHHHFHHGHHHGGCGGGEHGGGGGGG
@M02034:409:000000000-BFKT7:1:2103:12646:10396 1:N:0:32
AAAGTCGAGGTGCCTAAAGTGGCAACCCAGACTTCT
+
AAA@ADA3ADAAGFGG4BFFFGGHHHGFGDCFH555
@M02034:409:000000000-BFKT7:1:2103:8237:10396 1:N:0:32
AAAGTCGAGGTGCCTAAAGTGGCAACCCAGACTCAGAATCATGTTGGTGGTGTAGAGCTTCCTGTAGCCGCATGGCGTTCGTACTTAAATATGGAACTAACCATTCCAATTTTCGCTGTCTCTTATACACATCTCCGAGCCCACGAGACC
+
BBBBAFBBBBAAGGGGGGGFGFGHHHHGFGGGHHHHHHHHHHGHHHHFFGEFFFGGHGHHHGHFGHHHHGGGGGHHFEGFFEGHHHGFGHGHHHHHHHHGHHHHHHGGHHHHHHGGGGGHHHHHHHHHGGEGHHHGGGGGGGHGGGGGGC
@M02034:409:000000000-BFKT7:1:2103:28165:10397 1:N:0:32
AAAGTCGAGGTGCCTAAAGTGGCAACCAGACTTAGTAGCATGTTGGTGGTGTAGAGCTTCCTGTAGCCGCATGGCGTTCGTACTTAAATATGGAACTAACCATTCCAATTTTCGCTGTCTCTTATACACATCTCCGAGCCCACGAGACCA
+
ABAABF@ABB2AGGGGEEGGGGGHHHHGFHGGGHHFHGHHHHHFFFEFEAFHHF5FGHHHHHFGHHHGCGGEEHF0BEGEEGHHHHEGFHHHHFDHHGHFHHGEGFBGGHHHHGGFDGHHHFGBGGFHHFHHHHFD?CBBFFF/>/?AE?
@M02034:409:000000000-BFKT7:1:2103:27573:10397 1:N:0:32
AAAGTCGAGGTGCCTAAAGTGGCAACCCAGACTAATAATCATGTTGGTGGTGTAGAGCTTCCTGTAGCCGCATGGCGTTCGTACTTAAATATGGAACTAACCATTCCAATTTTCGCTGTCTCTTATACACATCTCCGAGCCCACGAGAC
+
A11AA3AA1A>AC1FGGGGFDGEFFHGE0FAECG11A2A2ADDHH2/AA?AAF11DD11BG1GGBED21E//A?G0>BEAE/0FFGDGGD@FF1B1FF@F1CDG1FE22BDFH2E/?/<FGEBFDF2FGB11BFGHC?@C/?FCC/>?C
@M02034:409:000000000-BFKT7:1:2103:23308:10403 1:N:0:32
AAAGTCGAGGTGCCTAAAGTGGCAACCCAGACTCAGCCTCCGGTTGGTGGTGTAGAGCTTCCTGTAGCCGCATGGCGTTCGTACTTAAATATGGAACTAACCATTCCAATTTTCGCTGTCTCTTATACACATCTCCGAGCCCACGAGACC
+
BBBBBF?ADBABGGGGGGGGGGGHGHHGGHGGHHHHHHHHHGGGGGGGFGGGHGHHHGHHHHHHHHHFHGGGGGHGGEGGGEGHHHBFHHHGHHEGFHGHFHHHHHGHHHHHHHGGGGGHHHHHHHHHHHHHHHGBE?DGGGHGGGGGGF
@M02034:409:000000000-BFKT7:1:2103:16425:10404 1:N:0:32
AAAGTCGAGGTGCCTAAAGTGGCAACCCAGACTATGGGGCCTGTTGGTGGTGTAGAGCTTCCTGTAGCCGCATGGCGTTCGTACTTAAATATGGAACTAACCATTCCAATTTTCGCTGTCTCTTATACACATCTCCGAGCCCACGAGACC
+
BBBBBFABBBAAGGGGGGGFFFGHHHHGGHHGHH5FGFEG2FFGFHHEFEFFGHHGHHHHHHHHHHHGHGGGGGGFGGGGGGFHHHHHFHHHHFGGHHHHHHHHHHHHHHHHHFFGGGGGHGHHFHHHGHFHCGFHG?CGCFEE?DFGFG
@M02034:409:000000000-BFKT7:1:2103:3706:10404 1:N:0:32
AAAGTCGAGGTGCCTAAAGTGGCAACCCAGACTAATAATCATGTTGGTGGTGTAGAGCTTCCTGTAGCCGCATGGCGTTCGTACTTAAATATGGAACTAACCATTCCAATTTTCGCTGTCTCTTATACACATCTCCGAGCCCACGAGACC
+
BBABBFBBBBABGGGGGGGGGGGHHHHGGHHGHHHHHHHHHHHHHHGEGGEGHGHFFHHHHHHHHHHFFGGGEGHHGFGGGGFGGHGGHHGHHHDGHHHHEGHGHHHFHHHHHGFDGGGHHHGHFHHHFFFHHHG?FFGGGGHGGCFFFF
@M02034:409:000000000-BFKT7:1:2103:12661:10413 1:N:0:32
AAAGTCGAGGTGCCTAAAGTGGCAACCCAGACTTCGTCGGCGGTTGGTGGTGTAGAGCTTCCTGTAGCCGCATGGCGTTCGTACTTAAATATGGAACTAACCATTCCAATTTTCGCTGTCTCTTATACACATCTCCGAGCCCACGAGACC
+
CCCCCFCCCCABGGGGGGGGGGGGGHHFFGHGHGGGHGG?FEGEEGGGGGEF13E3FGHHFHFHHFHHHGGEEEHGFGGFEECFGGFGHHGFHHFHHFDCGFFHHDGGFFFHHFCDFCDFHDDGGHE1@1FHGGDFD--@@FEFG@DDDE
@M02034:409:000000000-BFKT7:1:2103:28043:10415 1:N:0:32
AAAGTCGAGGTGCCTAAAGTGGCAACCCAGACTGGGGGTGCGGTTGGTGGTGTAGAGCTTCCTGTAGCCGCATGGCGTTCGTACTTAAATATGGAACTAACCATTCCAATTTTCGCTGTCTCTTATACACATCTCCGAGCCCACGAGACC
+
BBBBAFBADBABGGGGFDGFGGFHHHGGGHHGFHHHGGEGGGGEEEGEFEBBFFHHFGHHFGHHFGGBEEEGGFHCEEEFFEEGHG4EHFGFGHDGHHHFGEBGHFFDGGHHHHGEFGGGHBFGGFFDDGHHHHGFCDGGGGGFGCGFGE
@M02034:409:000000000-BFKT7:1:2103:25453:10421 1:N:0:32
AAAGTCGAGGTGCCTAAAGTGGCAACCCAGACTGAGACTCGGGTTGGTGGTGTAGAGCTTCCTGTAGCCGCATGGCGTTCGTACTTAAATATGGAACTAACCATTCCAATTTTCGCTGTCCTTATACACATCTCCGAGCCCACGAGACCA
+
BBABBFBBBBAAGGGGGGGGGGGHHHHGGHHGHHFHHHHHFFGHFGEEFGEFGBGDGGHHHHHGGHGFGFGCGGGAEEEGGFGHHHHGHHHFGF@FGHHHFCDGHHHFGGFHGFEAGGEGGGHHHDGHFHCGGDGDBFFGGHGGGGGGGF
@M02034:409:000000000-BFKT7:1:2103:7539:10427 1:N:0:32
AAAGTCGAGGTGCCTAAAGTGGCAACCCAGACTGAGAATAAGGTTGGTGGTGTAGAGCTTCCTGTAGCCGCATGGCGTTCGTACTTAAATATGGAACTAACCATTCCAATTTTCGCTGTCTCTTATACACATCTCCGAGCCCACGAGACC
+
BCCCCFCCCCABGGGGGGFGGGGHHHHGGHHGHHHGGHHHHHHHGHGEFGEFGFHHHHHHHFHHHGHHHGGGGGHHGGGGGGHHHHGHHHHHHHGHFHFFHHHHHHHHHHHHHGGGGGGGHHHHHHGHFHFHGHHHGGGGGGGGGGGGGG
@M02034:409:000000000-BFKT7:1:2103:10157:10429 1:N:0:32
AAAGTCGAGGTGCCTAAAGTGGCAACCCAGACTTCGAAGGATGTTGGTGGTGTAGAGCTTCCTGTAGCCGCATGGCGTTCGTACTTAAATATGGAACTAACCATTCCAATTTTCGCTGTCTCTTATACACATCTCCGAGCCCACGAGACC
+
B@ABAFAABBBBGGGGGGG6FFFHHGHGGHHGHFFFHFFGAEH3FHEEFEBFGHHGHEHFHHHGFGHGHEECEGHFGGGGGEHHHHFF3FDFHFBGGFGFHHFGBGFEFGFHHFGGGGGHHEFH4B3GFFHHFF?2?<C?DGHGGG/CDC
@M02034:409:000000000-BFKT7:1:2103:15741:10431 1:N:0:32
AAAGTCGAGGTGCCTAAAGTGGCAACCCAGACTAAGAATAATGTTGGTGGTGTAGAGCTTCCTGTAGCCGCATGGCGTTCGTACTTAAATATGGAACTAACCATTCCAATTTTCGCTGTCTCTTATACACATCTCCGAGCCCA
+
AABCAFBBBCBBGGGGFGGGGGGFHHHFGGHGHHHHHHHHHHHHHHHEFGABAGHGHHHGHFHFFGHHHGGFGGHHGGGGGFGHHHHFHHGHHHGHFHHFHEFHHHGHHGHHHHEEGGGFHHHGHHFHFGBHHFG?D//>BCG
@M02034:409:000000000-BFKT7:1:2103:13731:10436 1:N:0:32
AAAGTCGAGGTGCCTAAAGTGGCAACCCAGACTACGACTAATGTTGGTGGTGTAGAGCTTCCTGTAGCCGCATGGCGTTCGTACTTAAATATGGAACTAACCATTCCAATTTTCGCTGTCTCTTATACACATCTCCGAGCCCACGAGACC
+
BABBBFBABBBBGGCGFFGGGGGGHHHGGHHGHHHGEGGGHHGHHHEGGGEFHFHFFHHHHHHHHHHHHGGGGGHHGFGGGGGHHHHGHHHHHHHGGHHHHGGGFHHGFHHHHHGGGGFGHGHHFHFFFGEHFHGHA@?>/FFFCC@/??
@M02034:409:000000000-BFKT7:1:2103:28084:10439 1:N:0:32
AAAGTCGAGGTGCCTAAAGTGGCAACCCAGACTCAGAATGCGGTTGGTGGTGTAGAGCTTCCTGTAGCCGCATGGCGTTCGTACTTAAATATGGAACTAACCATTCCAATTTTCGCTGTCTCTTATACACATCTCCGAGCCCACGAGACC
+
A1A?AFAADD1AGGGGGGGGGCC0CGAEECEAGHHAFDBFFCAEEEC/F/AFGBA2F1BGHFGAFGFAGFCC>EH>>>EFE?FGGHD@FGDDGEBBFGDGG0>FGHHFFHGHFFEEGCEDDGGBFFFDFFGGHHGFC<CCGECFGCGCAF
@M02034:409:000000000-BFKT7:1:2103:24352:10440 1:N:0:32
AAAGTCGAGGTGCCTAAAGTGGCAACCCAGACTGCGGGGGGGGTTGGTGGTGTAGAGCTTCCTGTAGCCGCATGGCGTTCGTACTTAAATATGGAACTAACCATTCCAATTTTCGCTGTCTCTTATACACATCTCCGAGCCCACGAGACC
+
AAAABFABDB2AFGGGGGGGGGGFFHHAFCF23F3AEGEECBD;99-AEFAE9BFBFFFFEFFBBB9/BAA>FFFFFDBEADBA?FF/FFBBBB//BFFFFFFFFFFFFFFFFFFFFFA/FFFFFFFBFFFF/BBBA==BB.9EDAFF.E
@M02034:409:000000000-BFKT7:1:2103:8623:10443 1:N:0:32
AAAGTCGAGGTGCCTAAAGTGGCAACCCAGACTACTTCGAGGGTAGAG
+
ABBAAFBBBBBAGGGGGGGEGGGHHHHGGHHGHDH55FF222AE3F55
@M02034:409:000000000-BFKT7:1:2103:17912:10445 1:N:0:32
AAAGTCGAGGTGCCTAAAGTGGCAACCCAGACTCGGGATCCGGTTGGTGGTGTAGAGCTTCCTGTAGCCGCATGGCGTTCGTACTTAAATATGGAACTAACCATTCCAATTTTCGCTGTCTCTTATACACATCTCCGAGCCCACGAGACC
+
BBBBBFBBDBAAGGGGGGGGGGGHHHHGGCHGHHGGGGGGHHGGGGGFFGEFFGGHGFHHHGHFGHHGHGGGGGHFFEGGFFGHHHGFHHFHHHFHHHHHGHGHHHGHGHHHHHGGGGDGHHHHHHHHBGFHHHHHGCGGFGHGGDGGGF
@M02034:409:000000000-BFKT7:1:2103:28232:10448 1:N:0:32
AAAGTCGAGGTGCCTAAAGTGGCAACCCAGACTAGGCAGAAGGTTGGTGGTGTAGAGCTTCCTGTAGCCGCATGGCGTTCGTACTTAAATATGGAACTAACCATTCCAATTTTCGCTGTCTCTTATACACATCTCCGAGCCCACGAGACC
+
BBBBBFBBBBBAGGGFFGFFGGGHGHHGGHHFG333BFF2GHH3BGCFFEEFGHHHHHHHHHHHHHHHHGGGGGHHGGGGGGGHHHHGGHGHHGFHEHHFHGEGHHGHHHHHHHGGGGGGHHHHHHHHGHHHGHFGGCGDGEHGGGGGFF
@M02034:409:000000000-BFKT7:1:2103:22707:10449 1:N:0:32
AAAGTCGAGGTGCCTAAAGTGGCAACCCAGACTGGGGGTTGTGTTGGTGGTGTAGAGCTTCCTGTAGCCGCATGGCGTTCGTACTTAAATATGGAACTAACCATTCCAATTTTCGCTGTCTCTTATACACATCTCCGAGCCCACGAGACC
+
BBBBBFBBDDAAGFGEGGGEGGFHHHHEGHHGCHDGGGGGGGGGHHGEFEEGHGH5GGHHHGHHGFGFGFGGEGHGFGGGGGHHHHGGHHHHHHBFFHGHFHFGHHHGFFGHHGGDGGDFGGGHHHGFBGFHHHH2EC@GGGHGGCGAAF
@M02034:409:000000000-BFKT7:1:2103:16055:10456 1:N:0:32
AAAGTCGAGGTGCCTAAAGTGGCAACCCAGACTCCTAGTTCTGTTGGTGGTGTAGAGCTTCCTGTAGCCGCATGGCGTTCGTACTTAAATATGGAACTAACCATTCCAATTTTCGCTGTCTCTTATACACATCTCCGAGCCCACGAGACC
+
BBBBAFBADBABGGGGGGGGGGGHHHHGGHHGHHGHGHHHHHHHHHGGFGEFGHHHHGHHHHHHHHHHHGGGEGHGGGGGGGBHHHGFHHDHHHGHHHGFHHGHBGHGFGHHHHGGGEGHHHHHFHHGHHEHFGGGD<CGGGHGCBCDFG
@M02034:409:000000000-BFKT7:1:2103:8613:10463 1:N:0:32
AAAGTCGAGGTGCCTAAAGTGGCAACCCAGACTCCGACTCCTGTTGGTGGTGTAGAGC
+
CBCCCFBBCBCCGGGGGGGGGGGHHHHGGHHGHH3AE2AA3FGHFH21A1EEA3D555
@M02034:409:000000000-BFKT7:1:2103:15268:10463 1:N:0:32
AAAGTCGAGGTGCCTAAAGTGGCAACCCAGACTAAGAAGGGGGTTGGTGGTGTAGAGCTTCCTGTAGCCGCATGGCGTTCGTACTTAAATATGGAACTAACCATTCCAATTTTCGCTGTCTCTTATACACATCTCCGAGCCCACGAGACC
+
BBBAAFAADBAAGGGGGGGEGGEGGHHGGHHGGHHHHHFHGGGFGGGGFFEFHHHFHHHGHHHGHHHGHGGGGGHHGGGGEEGHHHHFGHHHHHHHHHGHHHHHHHHHHHHHHHGGGGGHHHHHHHHHHHHHHHHGD/CCGGHGGCGGFF
@M02034:409:000000000-BFKT7:1:2103:21001:10463 1:N:0:32
AAAGTCGAGGTGCCTAAAGTGGCAACCCAGACTCAGCATCAGGTTGGTGGTGTAGAGCTTCCTGTAGCCGCATGGCGTTCGTACTTAAATATGGAACTAACCATTCCAATTTTCGCTGTCTCTTATACACATCTCCGAGCCCACGAGACC
+
BBABBFABBBABGGGFGGGGGGGCGHHGGFFGGHGHFHGHHFGHGHGEFEBFGHHFGFHHHGHFGGGHHGGGGGHHGGGGGGHHHHGF3FDFHHFHFHFFHHHHEFGHGGHHHFEDGDEHHHHHGFHHFGHFFHHGD</BCGHGG@?CDF
@M02034:409:000000000-BFKT7:1:2103:5471:10470 1:N:0:32
AAAGTCGAGGTGCCTAAAGTGGCAACCCAGACTAAGAATAATGTTGGTGGTGTAGAGCTTCCTGTAGCCGCATGGCGTTCGTACTTAAATATGGAACTAACCATTCCAATTTTCGCTGTCTCTTATACACATCTCCGAGCCCACGAGACC
+
BBCCBFCBCCBCGGGGGGGGGGGHHHHGGHHGHHHHGHHGGGHHHHHGGGGFGFHFGHHHHHHHHHHHHGGGGGHAFGGGGFHHHGGHHHHHHHFGHHHHHHEGHHHGHHHHHHGFGGGHHHHHHHHHGHHHHHGHGGGGGGHGGGGGGG
@M02034:409:000000000-BFKT7:1:2103:15253:10472 1:N:0:32
AAAGTCGAGGTGCCTAAAGTGGCAACCCAGACTAAGGAGGGGGTTG
+
BABBBFBBBBABGGGGFGGGGGGHHHHGGH2AA33B3BAEF2EGAE
@M02034:409:000000000-BFKT7:1:2103:10559:10474 1:N:0:32
AAAGTCGAGGTGCCTAAAGTGGCAACCCAGACTAATACTAATGTTGGTGGTGTAGAGCTTCCTGTAGCCGCATGGCGTTCGTACTTAAATATGGAACTAACCATTCCAATTTTCGCTGTCTCTTATACACATCTCCGAGCCCACGAGACC
+
BCCCBFCBCCABGGGGGGGGGGGHGHHGGHHGHHHHHHHGHHHHHHHGGGGFHGHHHHHHHHHHHHHHHGGGGGHGGFGGFEGHHHHHHHHHHGGGGHHHHHHHHHHHHHHHHHGGGGGHHHHHHHHHGFHHHHHGG/CDGGHGGGGGGE
@M02034:409:000000000-BFKT7:1:2103:27528:10475 1:N:0:32
AAAGTCGAGGTGCCTAAAGTGGCAACCCAGACTTGGCCTCGTGTTGGTGGTGTAGAGCTTCCTGTAGCCGCATGGCGTTCGTACTTAAATATGGAACTAAACCATTCCAATTTTCGCTGTCTCTATACACATCTCCGAGCCCACGAGACC
+
BBBBBFCBBCBCGGGGGFGFGGFHFHHGGHHGHHHHHGHGEHHHHHHGGGFFGHHGHHHHHGHGFGHFGGEEGFHGEEGGGFGHHHHHHHHHHHGEFFFGHFGHGHHHHHGHHHFE?EGEFHFHHHFHFHHHHHEGFCG/B/FFCDGGGF
@M02034:409:000000000-BFKT7:1:2103:19336:10476 1:N:0:32
AAAGTCGAGGTGCCTAAAGTGGCAACCCAGACTAATCGGCAGGTTGGTGGTGTAGAGCTTCCTGTAGCCGCATGGCGTTCGTACTTAAATATGGAACTAACCATTCCAATTTTCGCTGTCTCTTATACACATCTCCGAGCCCACGAGACC
+
A1AAAFAADD11EGG1EDG3DGGHFHGGGGHGHHHHHGGG/ACBBGCBF?EFGGGDFGHHFBFHFHFFFCEEAFHHGGGGGGBFGFEFFG>GGFFFFGHGGHHHHHGHFGFHFFEEFC/DGFFHFGBGB11BCDDGA@<@CCGC@C/CCF
@M02034:409:000000000-BFKT7:1:2103:8378:10478 1:N:0:32
AAAGTCGAGGTGCCTAAAGTGGCAACCCAGACTACGCCGGCTGTTGGTGGTGTAGAGCTTCCTGTAGCCGCATGGCGTTCGTACTTAAATATGGAACTAACCATTCCAATTTTCGCTGTCTCTTATACACATTCCGAGCCCACGAGACC
+
BABBBFBBBBABGGGFGGGGGGGHHHHGGHHGHHHGFGGG?EEGHGHGFGEFFFHFHHHHHGHHGFHHHGG?EFHGEAFGEE2FGHG3GHGHHEGHFHHHHHHGHHGGHHHHHHGGGGDGGHHHHGFHHHHHD>FHC@DGE/FCC@FFC
@M02034:409:000000000-BFKT7:1:2103:8598:10479 1:N:0:32
AAAGTCGAGGTGCCTAAAGTGGCAACCCAGACTAATAATAGGGTTGGTGGTGTAGAGCTTCCTGTAGCCGCATGGCGTTCGTACTTAAATATGGAACTAACCATTCCAATTTTCGCTGTCTCTTATACACATCTCCGAGCCCACGAGACC
+
AABBCFCABCAAGGGGGGGFGGGHHHHGGGHGHHHHHHHGGHHGHGGEFGEFHGHGHHHHHHHHHHHHHGGGGGHHGEGEEEFHHGGFHHGHHGGHHHHHFHHHHHGFFGHHHGGGGGGHHHHHHHHHGHGGHHH2C</BCGHGGGGGGE
@M02034:409:000000000-BFKT7:1:2103:16311:10491 1:N:0:32
AAAGTCGAGGTGCCTAAAGTGGCAACCCAGACTGGGAAGAAGGTTGGTGGTGTAGAGCTTCCTGTAGCCGCATGGCGTTCGTACTTAAATATGGAACTAACCATTCCAATTTTCGCTGTCTCTTATACACATCTCCGAGCCCACGAGACC
+
BBBBAFABBBABGGGGGGGGGGGHHHHGGHHGHHGHHHEGFGHGFGGEFGFFHHHHHHHHHHHHGHHHHGGGGGHHGGGGGFBGHHHHHHHHHGGGHHHHHHHHHHHHHHHHHHGGGFGHHHHHHHHHGFHHGGHFGC?DGGHGGGGDGE
@M02034:409:000000000-BFKT7:1:2103:12125:10494 1:N:0:32
AAAGTCGAGGTGCCTAAAGTGGCAACCCAGACTGAGAATCATGTTGGTGGTGTAGAGCTTCCTGTAGCCGCATGGCGTTCGTACTTAAATATGGAACTAACCATTCCAATTTTCGCTGTCTCTTATACACATCTCCGAGCCCACGAGACC
+
CCCCCFCCCCABGGGGGGGGGGGHHHHGGHHGHBAF55BGFGHHHHHGFGGFGGHFGGHHHHHHHHHFHGGFGGHHGGGGGGHHHHHHHHHHHHGFHHHHHHGHHHHGFGHHHHGGGGGHHHHHHHHGGFHHHHHHGCFGGGHGGGGGGF
@M02034:409:000000000-BFKT7:1:2103:18280:10498 1:N:0:32
AAAGTCGAGGTGCCTAAAGTGGCAACCCAGACTCCTAATTCTGTTGGTGGTGTAGAGCTTCCTGTAGCCGCATGGCGTTCGTACTTAAATATGGAACTAACCATTCCAATTTTCGCTGTCTCTATACACATCTCCGAGCCCACGAGACC
+
BBBBAFBADBABGGGGGGGFGFFGHHGGFHHGGGHHFGFHHHFHHHHEFG2FBBF5FFFHHFFGFDFFGGGCFEHAFEFCEEGFGHGGHHFHGFDGFHEGH1@B3GHGGHGHH4EEEEEGFBFFHHHHH?FGHHHF@GGGCHGG@CADG
@M02034:409:000000000-BFKT7:1:2103:27274:10503 1:N:0:32
AAAGTCGAGGTGCCTAAAGTGGCAACCCAGACTTGTAATCCGGTTGGTGGTGTAGAGCTTCCTGTAGCCGCATGGCGTTCGTACTTAAATATGGAACTAACCATTCCAATTTTCGCTGTCTCTTATACACATCTCCGAGCCCACGAGACC
+
AAAA>FBBBBAAGGGGGFGFGDFHHHFEGHGGCHHHHGHHFGGEAEG1BEEFFBFAEFGGGHBFFGFEGFCEEDHFEEEEE?FAGGHGHHGGHHDFFFDBCGFFFFBF4FGHHGE/EFE?GFFFFGFFGGGHGGF?E/C@D/?F/>?/C<
@M02034:409:000000000-BFKT7:1:2103:9193:10504 1:N:0:32
AAAGTCGAGGTGCCTAAAGTGGCAACCCAGACTAGTGGTATTGTTGGTGGTGTAGAGCTTCCTGTAGCCGCATGGCGTTCGTACTTAAATATGGAACTAACCATTCCAATTTTCGCTGTCTCTTATACACATCTCCGAGCCCACGAGACC
+
BBCCCFCCCCBCGGGGGGGGGGGHHHHGGHHGHHGHHHHFDGHHHHE2AAECA3FAEDEGDGFH5DF5AEF?FGF1>EFGGECFFDHFFFHFDB33FEHH3?3B?4F4FGFHG4>EEEEG4FFE?EGFGC2?FHF?A@<<DEHGGCGFGF
@M02034:409:000000000-BFKT7:1:2103:24825:10511 1:N:0:32
AAAGTCGAGGTGCCTAAAGTGGCAACCCAGACTCCTCAGCGTGTTGGTGGTGTAGAGCTTCCTGTAGCCGCATGGCGTTCGTACTTAAATATGGAACTAACCATTCCAATTTTCGCTGTCTCTTATACACATCTCCGAGCCCACGAGAC
+
BBBBBFAABDBBGGGGGGFGGFGHGGFGFCHFFHFHGHGHGGGGHHEEFE1FGGGHHGHHHHHFGFG5GGGGGGHGGGGGGG2FGHBBBGEGHH3FGFBBHEGGGHFGFHHGHBEEEGEHHGHHFG3B3BGHHGBGA<D/<<FEFCCED
@M02034:409:000000000-BFKT7:1:2103:27270:10521 1:N:0:32
AAAGTCGAGGTGCCTAAAGTGGCAACCCAGACTTGTAATCCGGTTGGTGGTGTAGAGCTTCCTGTAGCCGCATGGCGTTCGTACTTAAATATGGAACTAACCATTCCAATTTTCGCTGTCTCTTATACACATCTCCGAGCCCACGAGACC
+
CCCBCFCCCCAAGGGGGGGGGGGHGHGGDHHGFHHFHHHHHGEEGGGEFGEFGFGGHGHHHHHGGHHGHGGGEGHFEEFFFFGHHHGGHHFHHHFGHHHHHHGHHHGFHHHHHHGGGGGHHHHHHHHHGHHGHHGFD@FGGGHGGCGGGF
@M02034:409:000000000-BFKT7:1:2103:9465:10531 1:N:0:32
AAAGTCGAGGTGCCTAAAGTGGCAACCCAGACTAATACGACGGTTGGTGGTGTAGAGCTTCCTGTAGCCGCATGGCGTTCGTACTTAAATATGGAACTAACCATTCCAATTTTCGCTGTCTCTTATACACATCTCCGAGCCCACGAGACC
+
BBBCAFBCCCBCGGGGGGGGGGGHHHHGGHHGHHFHHHHGGGGGFGGEFEEFHHHHHHHHHHHHHGHFHGGGGGHGGGGGGGHHHHGHHHHHHGFHHHHGHHHGHHHHFGHHHHGGGGFFHHHHHHHHHFHHGHHHGGFGGGHGGDGGGG
@M02034:409:000000000-BFKT7:1:2103:26382:10532 1:N:0:32
AAAGTCGAGGTGCCTAAAGTGGCAACCCGGACTAAGCCGGGGGTTGGTGGTGTAGAGCTTCCTGTAGCCGCATGGCGTTCGTACTTAAATATGGAACTAA
+
ABBCCFCCCCCCGGGF4GGGGGGHHHHGGGGAEBFGFFEGGFEE@EGGC?EE?3G3F4@F3BDG3@B4?EF/EEE0E?EEBB2???GF2BGDFG2>GFHG
@M02034:409:000000000-BFKT7:1:2103:25977:10538 1:N:0:32
AAAGTCGAGGTGCCTAAAGTGGCAACCCAGACTAGGGAGAGGGTTGGTGGTGTAGAGCTTCCTGTAGCCGCATGGCGTTCGTACTTAAATATGGAACTAACCATTCCAATTTTCGCTGTCTCTTATACACATCTCCGAGCCCACGAGACC
+
BBBBBFBBBBBBGGGGGGGGGGGHHHHGGHGGHHHHHHEEFGGEHGGGFGEFHGHGGFHHHHHHHHHHHGGGGGHHGGGGGGGHHHHHHHGHHGFFHHHHHHFGHHFHHHHHHGGGGGFHHHHHHGHHHHHFGHFGG?CDGGHFGCGGFE
@M02034:409:000000000-BFKT7:1:2103:10585:10539 1:N:0:32
AAAGTCGAGGTGCCTAAAGTGGCAACCCAGACTATGTCGGGGGTTGGTGGTGTAGAGCTTCCTGTAGCCGCATGGCGTTCGTACTTAAATATGGAACTAACCATTCCAATTTTCGCTGTCTCTTAT
+
AAAAAFAADD1>FFGGGGGFGGGBAGFEAGGFH112D20EEEAEE/>EFEEB?1F2FDFHHFHFGFB2BE??EEF0E/EFE<0??GHFG2EFFG1B<<BGCFHGBGH2BGGGH2BEEE/??FFD1<
@M02034:409:000000000-BFKT7:1:2103:6356:10543 1:N:0:32
AAAGTCGAGGTGCCTAAAGTGGCAACCCAGACTACTAAGAATGTTGGTGGTGTAGAGCTTCCTGTAGCCGCATGGCGTTCGTACTTAAATATGGAACTAACCATTCCAATTTTCGCTGTCTCTTATACACATCTCCGAGCCCACGAGACC
+
CCCCCFCBCCBCGGG5FGGFGGGHGHHGGHHGHHHHHHHHGGHFHHHGFGEFFDGFHHHHHHHHFFHEGEGGGGG1FEFGGEFFHHHHHHHGGHBBGHHGFFBFGGFFFHHHHFFGGGEEDGGHDHGFHFHHGHHFG?FGGAEFF@CDD?
@M02034:409:000000000-BFKT7:1:2103:19734:10544 1:N:0:32
AAAGTCGAGGTGCCTAAAGTGGCAACCCAGACTCAGGCTGGGGTTGGTGGTGTAGAGCTTCCTGTAGCCGCATGGCGTTCGTACTTAAATATGGAACTAACCATTCCAATTTTCGCTGTCTCTTATACACATCTCCGAGCCCACGAGACC
+
BCBCBFCBBCABGGGGGGGGGGGHHHHGFGHGHHHHHHHHGGGEGGGGFFEFGHHGHGHHGHHFGHHGHEEGGGHHGGGGGGGHHHHHHHHHHHGFHHHHHHFHHHHHHHHHHHGGGGGFHHGHHHHHHHFHFGGGGGGFGGHGGGGGGF
@M02034:409:000000000-BFKT7:1:2103:4438:10547 1:N:0:32
AAAGTCGAGGTGCCTAAAGTGGCAACCCAGACTAATAATACTGTTGGTGGTGTAGAGCTTCCTGTAGCCGCATGGCGTTCGTACTTAAATATGGAACTAACCATTCCAATTTTCGCTGTCTCTTATACACATCTCCGAGCCCACGAGACC
+
BBAABFBBBBAAGGGGGGGFGFGFGHHCGGAFHHFGFHFFHFHGGEEEFGEFFGHBGHHHFHHHHFEBGEEGGGHHGEEFEEFEGHHHHHGFFH33FGGHFHHHHHHHHGHHHHGGGGEBFGHFHHGDGFFGHGHFD/D@CGHGGGCFGG
@M02034:409:000000000-BFKT7:1:2103:24344:10549 1:N:0:32
AAAGTCGAGGTGCCTAAAGTGGCAACCCAGACTGAGAGGGGTGTTGGTGGTGTAGAGCTTCCTGTAGCCGCATGGCGTTCGTACTTAAATATGGAACTAACCATTCCAATTTTCGCTGTCTCTTATACACATCTCCGAGCCCACGAGACC
+
BBCCBFBABCABGGGGGGGFGGGHHHHGGHHGHHHHHHGGGFEEGHHFFFEFGHHHHHHHHHHHHHHGHGGGGGHHGGGGFEFHHHHHHHHHGHFGFHHHHHGHHHHGHHHHHHGGGGGHHHHHHHHHFHHHHHBGECFCGGHGGCGGGG
@M02034:409:000000000-BFKT7:1:2103:11876:10551 1:N:0:32
AAAGTCGAGGTGCCTAAAGTGGCAACCCAGACTGCGAATCAGGTTGGTGGTGTAGAGCTTCCTGTAGCCGCATGGCGTTCGTACTTAAATATGGAACTAACCATTCCAATTTTCGCTGTCTCTTATACACATCTCCGAGCCCACGAGACC
+
BCCCCFABCCCCGGGGGGGGGGGHHHHGGHHGHHHGGGGGHHHHGHG1AEFFFFGDFGGHHHHHHGHFFGGGGGHEGEGGFFGHHHHGHHHHHFDDGHHHHFBGGHHGHGHHHFGFGGGHHHHHFHHHHHHGFHHGGCDGGGHGG?DGGE
@M02034:409:000000000-BFKT7:1:2103:28715:10555 1:N:0:32
AAAGTCGAGGTGCCTAAAGTGGCAACCCAGACTAATCAGAATGTTGGTGGTGTAGAGCTTCCTGTAGCCGCATGGCGTTCGTACTTAAATATGGAACTAACCATTCCAATTTTCGCTGTCTCTTATACACATCTCCGAGCCCACGAGAC
+
BBBBBFB>DBABGGGGGGGGFGGHFHHGGHGGHHHHHCG3FFHHHBGEFEFFGHHHHHHHFHHGHHHHHGGEGGHHGGGGGGHHHHHHFHHGGHGHHHFGHHHGHHGGHHHHHHGFGGGHHFGHGFFGFGGFHGFHF?@@C/GFGC/<D
@M02034:409:000000000-BFKT7:1:2103:3615:10557 1:N:0:32
AAAGTCGAGGTGCCTAAAGTGGCAACCCAGACTGGGAAGGGGGTTGGTGGTGTAGAGCTTCCTGTAGCCGCATGGCGTTCGTACTTAAATATGGAACTAACCATTCCAATTTTCGCTGTCTCTTATGCACATCTCCGAGCCCACGAGACC
+
BBBBAFBADDBBGGGFGGGGGGGHHHHGGHHGHHHHGHEGGGGFEGGGFGEGGFHGHHHHHHHHHHHHGGGGGGHHFGGGGGFHGHGFHHGHHHFFCGGHHGFGHHFHHHHHHHGDGGDFHGHHHHHH@FGHGHFGE/DCCGHGGGGDDE
@M02034:409:000000000-BFKT7:1:2103:18268:10563 1:N:0:32
AAAGTCGAGGTGCCTAAAGTGGCAACCCAGACTACGGCTCAGGTTGGTGGTGTAGAGCTTCCTGTAGCCGCATGGCGTTCGTACTTAAATATGGAACTAACCATTCCAATTTTCGCTGTCTCTTATACACATCTCCGAGCCCACGAGACC
+
BBCCCFCCCCABGGGGGGGGGGGHGHHGFHHGHHHGGGGGHGHHHHGFFGEFGHGGHHHHHHHHHFHHHGGGGGHHGGGGFGGHHHBGEHHHGHHHHHHGHHHHHHHHHHHHHHGGGFGGGHHHHHHHFGFHHHHFE@FGGGHGGGGGGG
@M02034:409:000000000-BFKT7:1:2103:28226:10563 1:N:0:32
AAAGTCGAGGTGCCTAAAGTGGCAACCCAGACTAATAAGAATGTTGGTGGTGTAGAGCTTCCTGTAGCCGCATGGCGTTCGTACTTAAATATGGAACTAACCATTCCAATTTTCGCTGTCTCTTATACACATCTCCGAGCCCACGAGACC
+
BABBBFBBBBBBGGGGGGGGGGGGHHGGGHHGHHFHGHHGBFHHHHHEEEEFB3GEFFGHDGHGGFGBBEEFGGFCFFFGGE?EGG@GFHHFEE33@GGHF13FGGFFHHHHG?EEEGEGHHGGFHHEGHFHCGFDC<CB@FECDCGFDF
@M02034:409:000000000-BFKT7:1:2103:16321:10564 1:N:0:32
AAAGTCGAGGTGCCTAAAGTGGCAACCACTAGGAATGATGTTGGTGGTGTAGAGCTTCCTGTAGCCGCATGGCGTTCGTACTTAAATATGGAACTAACCATTCCAATTTTCGCTGTCTCTTATACACATCTCGAGCCCACGAGACCAGA
+
AAAAAFAADDAA1EGG1GG3AFFHFHAFEFHGHGDCGHHFHGFC/BABA/BF2FFFFFHHDFFDFGFEAEEGHGGEGGEGGHHHHFFBGHFGFFFFFGFHHHGHHBEGHG>EEEEEFHFHHGHHEFEHHGGGGFC?<FCFGGGCGAGHH
@M02034:409:000000000-BFKT7:1:2103:21077:10571 1:N:0:32
AAAGTCGAGGTGCCTAAAGTGGCAACCCAGACTAATAAGAATGTTGGTGGTGTAGAGCTTCCTGTAGCCGCATGGCGTTCGTACTTAAATATGGAACTAACCATTCCAATTTTCGCTGTCTCTTATACACTCTCCGAGCCCACGAGACCA
+
BBBBAFAABBABGGGGGGGFGGGHHHHGGHHGHHHHHGHGGGFHHGEFEGEFFFGGHHHHHHHHGFHHHFGFGGGGGGGGGGHHHHHFHHHHHGBFFHHHHHEHHHGGHHHHHHGGGGFHHGHHFHGHEGGHHFHG?DGCGHGGGGFGGB
@M02034:409:000000000-BFKT7:1:2103:4678:10572 1:N:0:32
AAAGTCGAGGTGCCTAAAGTGGCAACCCAGACTGGGGGTCAGGTTGGTGGTGTAGAGCTTCCTGTAGCCGCATGGCGTTCGTACTTAAATATGGAACTAACCATTCCAATTTTCGCTGTCTCTTATACACATCTCCGAGCCCACGAGACC
+
BBBBBBAADDAAFGGGFGGGGGGHGHHGFHGAHHHGGGEGHHBFGFGAFGABFBEAG5GGGBGGGHHFHGEEEFG1EEEFFEFHHHFFHHFHHH3FFGDGHF3FGFFFGGGHHDDDGGGHFGGFFHHFHFDFFFFFC@@CFGHGCCCDGF
@M02034:409:000000000-BFKT7:1:2103:9735:10574 1:N:0:32
AAAGTCGAGGTGCCTAAAGTGGCAACCCAGACTGTTGGTGGTGTAGAGCTTCCTGTAGCCGCATGGCGTTCGTACTTAAATATGGAACTAACCATTCCAATTTTCGCTGTCTCTTATACACATCTCCGAGCCCACGAGACCAGAGAGGAT
+
BACBAFCCCCABGFGGGGGFGGGHHHHGGHHGHHHHHHGGGGGHGHHHHHHHHHHHHHHGGGEFGHHGGGGGGEHGHHHHHGHHHFHHFHHHHHHHHHHHHHHHHGGGGGHHHHHGHHHHHGGGHGHGGGGGGHGGDGGGGHHHGHGGF<
@M02034:409:000000000-BFKT7:1:2103:4610:10577 1:N:0:32
AAAGTCGAGGTGCCTAAAGTGGCAACCCAGACTAATACTAATGTTGGTGGTGTAGAGCTTCCTGTAGCCACATGGCGTTCGTACTTAAATATGGAACTAACCATTCCAATTTTCGCTGTCTCTTATACACATCTCCGAGCCCACGAGACC
+
CCCCBFBCCCCCGGGGGGGGGGGHHHHGGHHGHHHHHHHHGHHHHHHFFGFGGHHFHHHHHHHHHHHHHFGHHHHHGEGGGEHHHHHHHHHHHHFBGHGHGHEHHHHHHHHHHHG/EGGHHGGHGHHHGHHHHHHFC<<CGGHGGGGGGE
@M02034:409:000000000-BFKT7:1:2103:21569:10582 1:N:0:32
AAAGTCGAGGTGCCTAAAGTGGCAACCCAGACTAAGCATAATGTTGGTGGTGTAGAGCTTCCTGTAGCCGCATGGCGTTCGTACTTAAATATGGAACTAACCATTCCAATTTTCGCTGTCTCTTATACACATCTCCGAGCCCACGAGACC
+
BBBBBFBBBBABGGGGGGGBFFFGHHHGGHGFGHHHHHGHHHHHHHHEFGEFHGHFHFHHHHHFEGHGHGGFGGHFEEFFFFHHHHGFHHFFHHFGHHHFHHHHFHGFHHHHHFFGGGGHHHGHGHHHFGHHHHHHFCGGDGHGCCGGFC
@M02034:409:000000000-BFKT7:1:2103:12413:10582 1:N:0:32
AAAGTCGAGGTGCCTAAAGTGGCAACCCAGACTGTTTCGGGGGTTGGTGGTGTAGAGCTTCCTGTAGCCGCATGGCGTTCGTACTTAAATATGGAACTAACCATTCCAATTTTCGCTGTCTCTTATACACATCTCCGAGCCCACGAGACC
+
BBBBBFBBDDABGGGGBFGBGGFHFHHGGGHGHHHFHHEGGGGAEFGFFGEFGFHHHHHHGHHFGHHHGEEGEFHHGGGGGGFFCHGFHHGHHHBGFHHHHHHHGHHHHHHHHHGGGGGHHHHHHHFHHHHHHHGHD?C??EHGGGGGGG
@M02034:409:000000000-BFKT7:1:2103:9728:10590 1:N:0:32
AAAGTCGAGGTGCCTAAAGTGGCAACCCAGACTGTTGGTGGTGTAGAGCTTCCTGTAGCCGCATGGCGTTCGTACTTAAATATGGAACTAACCATTCCAATTTTCGCTGTCTCTTATACACATCTCCGAGCCCACGAGACCAGAGAGGAT
+
CCCCAFBCCCCCGGGGGGGGGGGHHHHGGHHGHHHHHHGGGGGHHHGHHHHHHHHHHHHHGGGGGHHGGGGGFFGHHHHHHHHHHHHGHHGHHHHHHHGHHHHHHGGGGGHHHHHGHHHHHHHHHHFGFGGGGHGC@DFDGFHGHHGGHG
@M02034:409:000000000-BFKT7:1:2103:21550:10592 1:N:0:32
AAAGTCGAGGTGCCTAAAGTGGCAACCCAGACTAATCGGACTCTTGGTG
+
A@?AAFAAD111BFGFFGAAFEFHGFHGFEFFFHH1F00A??01D111B
@M02034:409:000000000-BFKT7:1:2103:18487:10596 1:N:0:32
AAAGTCGAGGTGCCTACAGTGGCCACCCAGACTG
+
A1AA?F1ADD1>1CFF1FGGFBA0BFHGG00BFG
@M02034:409:000000000-BFKT7:1:2103:15800:10599 1:N:0:32
AAAGTCGAGGTGCCTAAAGTGGCAACCCAGACTACGAAGACTGTTGGTGGTGTAGAGCTTCCTGTAGCCGCATGGCGTTCGTACTTAAATATGGAACTAACCATTCCAATTTTCGCTGTCTCTTATACACATCTCCGAGCCCACGAGACC
+
CCDCCFBCCCBBGGGGGGGGGGGHHHHGGHHGHHHGGHGGHGHHHHHGFGEFGGHGGGHHHHHHHFHFGGGGGGHFFEEGGFHHHHGHHHHHHGFDFHHHGGFHHHHFFHHHHHGGGGGHHHHHFHHHHHHHHHGGG@GGGGHGGGGGGF
@M02034:409:000000000-BFKT7:1:2103:6341:10608 1:N:0:32
AAAGTCGAGGTGCCTAAAGTGGCAACCCAGACTAAGAATAATGTTGGTGGTGTAGAGCTTCCTGTAGCCGCATGGCGTTCGTACTTAAATATGGAACTAACCATTCCAATTTTCGCTGTCTCTTATACACATCTCCGAGCCCACGAGACC
+
CCDDCFCCCCCCGGGGGGGGGGGHHHHGGHHGHGB335FGHHHHFEGFEEEEAEGFGFHHDHHHHE55EEFEEEF1EEEEEFEGFFHGFHHHFG33BGHHC13F?4FDHHHHHEGEGEFHFHHHFGHHHHHFHHHEG?CCBGGCCCFDFF
@M02034:409:000000000-BFKT7:1:2103:7234:10608 1:N:0:32
AAAGTCGAGGTGCCTAAAGTGGCAACCCAGACTGCTAATCCTGTTGGTGGTGTAGAGCTTCCTGTAGCCGCATGGCGTTCGTACTTAAATATGGAACTAACCATTCCAATTTTCGCTGTCTCTTATACACATCTCCGAGCCCACGAGAC
+
AAB?AFBBBBBAGGGGFFFBFGGHHHHGGGHGH335D5D355BFGHGEFEAFGHHHHHHHFHHHHFHHHGGGGGHHGGGGGGHHHHGHHHEHHHGHGHHHHHGHGHGHHHHHHHGGGGGGHHHHHHHGFHHHHHHHGFGGGGHGCCCGG
@M02034:409:000000000-BFKT7:1:2103:17109:10610 1:N:0:32
AAAGTCGAGGTGCCTAAAGTGGCAACCCAGACTGGGTTGGGTGTTGGTGGTGTAGAGCTTCCTGTAGCCGCATGGCGTTCGTACTTAAATATGGAACTAACCATTCCAATTTTCGCTGTCTCTTATACACATCTCCGAGCCCACGAGACC
+
BBBBBFBABBAAGGGGBFFFGGGHHHHGGHHGHHHHFGFGGGGGGHHGGGFFHGHGHHHHHHHHGHHHHGGGGGHHGGGGGGHHHHHHHHHHHHGGHHGGFHFHHHHGHHHHHHGGGGGHFHHHHHHHHGHHHG@FEBDFGGHGGCGDGC
@M02034:409:000000000-BFKT7:1:2103:21553:10610 1:N:0:32
AAAGTCGAGGTGCCTAAAGTGGCAACCCAGACTAATCGGACTGTTGGTGGTGTAGAGCTTCCTGTAGCCGCATGGCGTTCGTACTTAAATATGGAACTAACCATTCCAATTTTCGCTGTCTCTTATACACATCTCCGAGCCCACGAGACC
+
AAAAAFAADDAAGGGF11BFGGFHHHHGGGHGFHHHHGGGGGHHHGFAEEBFGFGFHHHHGHHHHHHHHGGGGGHGGGGGGFHHHHHHHHGGGHHGHHGHHHHHHHHGHHHHHHGGGGGHHGHHHHGFHH1GHHFDEBGGGGHFGCGFGG
@M02034:409:000000000-BFKT7:1:2103:18476:10612 1:N:0:32
AAAGTCGAGGTGCCTAAAGTGGCAACCCAGACTGGTACTTCTGTTGGTGGTGTAGAGCTTCCTGTAGCCGCATGGCGTTCGTACTTAAATATGGAACTAACCATTCCAATTTTCGCTGTCTCTTATACACATCTCCGAGCCCACGAGACC
+
CCCCCFCBCCACGGGGGGGGGGGHHHHGGHHGHHHH55F555DFGHHGFGEFGHHHHHHHHHHHHHHHHGGGGGHHGGGGFGBHHHHFHHHHHHDGFHGGHHHHHHGHHHHHHHCGGGGHHHHHHHHHGHFHHHFFGBGGGFHGGGGGGG
@M02034:409:000000000-BFKT7:1:2103:22794:10616 1:N:0:32
AAAGTCGAGGTGCCTAAAGTGGCAACCCAGACTCCTTCTTCTGTTGGTGGTGTAGAGCTTCCTGTAGCCGCATGGCGTTCGTACTTAAATATGGAACTAACCATTCCAATTTTCGCTGTCTCTTATACACATCTCC
+
>A>>A3>AAD>A1F1FGGGFF1AEBF0EEHGFFHHEG1AGHFBGG1/AAAABG1A2FB1FF1GDAF22FE/AEEHFEBEEF>0>FGF1@B@GGB11BEFEGF1FGGHFFG1GEEEEFEEGFHGD1F2>FC1BCGHB
@M02034:409:000000000-BFKT7:1:2103:14203:10618 1:N:0:32
AAAGTCGAGGTGCCTAAAGTGGCAACCCAGACTAAGGAGGGTGTTGGTGGTGTAGAGCTTCCTGTAGCCGCATGGCGTTCGTACTTAAATATGGAACTAACCATTCCAATTTTCGCTGTCTCTTATACACATCTCCGAGCCCACGAGAC
+
ABABCFCCBBBBGGGGGGGGGGGHHHHGGHHGHCHFHFF2EFGGGHCAFEEEA3F5FDGHGFHHHHGFHGG@EGFFFEGGGFCHHHHHHHHFBFBFGFHHFFDGFBH?FGFHG4EFG??FFHG33DDFHF2?2FFGD>CCCFHECC//E
@M02034:409:000000000-BFKT7:1:2103:4298:10626 1:N:0:32
AAAGTCGAGGTGCCTAAAGTGGCAACCCAGACTCTGCCGTCTGTTGGTGGTGTAGAGCTTCCTGTAGCCGCATGGCGTTCGTACTTAAATATGGAACTAACCATTCCAATTTTCGCTGTCTCTTATACACATCTCCGAGCCCACGAGACC
+
CCCCBFBCBBBCGGGFGGGFGGGHHHHGGHHGHHHHHHGEEGFHGGHAFFEFAGHHHHHHGHFGGFGFGEGCGGHGGGGGEEGHHHHHHHHHGHDDGHGHHHEHHHGHHHHHHHGCGGGHHHHHGHHHEHHGHHDHGC??DGHGGGGGGG
@M02034:409:000000000-BFKT7:1:2103:2820:10628 1:N:0:32
AAAGTCGAGGTGCCTAAAGTGGCAACCCAGACTCAGAATGATGTTGGTGGTGTAGAGCTTCCTGTAGCCGCATGGCGTTCGTACTTAAATATGGAACTAACCATTCCAATTTTCGCTGTCTCTATACACCTCTCCGAGCCCACGAGACCA
+
AABBAFA3ADAAGGG5GFBGGGGFFHHDFHH2FG3F3GFHFHHEHFHEFGEGFGF5FHHHFHHHEFFDGGECGGHHGGGGGGGGGHHGHHFGFGD3BGFGHF3GHEFFGGHHHHGGGGEGHFFFF4BGH0B0BB?C?@D/CGF/ACF?E?
@M02034:409:000000000-BFKT7:1:2103:24262:10631 1:N:0:32
AAAGTCGAGGTGCCTAAAGTGGCAACCCAGACTAATA
+
BCCCCFBABBCBGGGGGGGGGGGHHHHGGGH23A355
@M02034:409:000000000-BFKT7:1:2103:25037:10649 1:N:0:32
AAAGTCGAGGTGCCTAAAGTGGCAACCCAGACTCAGAAGAAGGTTGGTGGTGTAGAGCTTCCTGTAGCCGCATGGCGTTCGTACTTAAATATGGAACTAACCATTCCAATTTTCGCTGTCTCTTATACACATCTCCGAGCCCACGAGACC
+
BBBBAFBADBABGGGGBFFBGFFEHHFGFHH2FHFGFHFBBFGBGHGEFGEFHHHHHGHHF3FGGHHGGFEGGGHGGGGGGFGHGHGGHHGGHHHGBGFCGFFFGEEGFGEHHHF?EDG3GFDHGGGBFGBF?F?FD@@<<FHFGGGG/<
@M02034:409:000000000-BFKT7:1:2103:14674:10656 1:N:0:32
AAAGTCGAGGTGCCTAAAGTGGCAACCCAGACTAAGAATCAGGTTGGTGGTGTAGAGCTTCCTGTAGCCGCATGGCGTTCGTACTTAAATATGGAACTAACCATTCCAATTTTCGCTGTCTCTTATACACATCTCCGAGCCCACGAGACC
+
AABBAFBBCCAAGGGGGGGFFGGHGHHGGHHGHHHHHHGHGHHHHHGEFFEFGHHGHGHHHHHGHHHGHFGGGGHGGEFGFEGHHHHGHHHHHHHHFHHGGHFHHHGFHHHHHHEGGGGHHGHHHHHHGCHHHHGHGFGGGGHGGGGGGA
@M02034:409:000000000-BFKT7:1:2103:2788:10662 1:N:0:32
AAAGTCGAGGTGCCTAAAGTGGCAACCCAGACTATGGGGCAGGTTGGTGGTGTAGAGCTTCCTGTAGCCGCATGGCGTTCGTACTTAAATATGGAACTAACCATTCCAATTTTCGCTGTCTCTTATACACATCTCCGAGCCCACGAGACC
+
BBBBBFBBBBAAGGGGGGGGGGGHHHHGGHHGHGHBGFEEEAABFGFEFEGEAAGBAAGGDFFGFDEFFEG?EFC1EEE1EFFGGHHHBGFBB33?FGGF?03BF?EDHGDHE?E?EE/BFGGDF?FFGFFCGGHBD/<@/FCFGGG?EF
@M02034:409:000000000-BFKT7:1:2103:11253:10665 1:N:0:32
AAAGTCGAGGTGCCTAAAGTGGCAACCCAGACTATGCCTAAGGTTGGTGGTGTAGAGCTTCCTGTAGCCGCATGGCGTTCGTACTTAAATATGGAACTAACCATTCCAATTTTCGCTGTCTCTTATACACATCTCCGAGCCCACGAGACC
+
AAAABFBBBB>AEGGGGGGGGFGCFEGFFGHGHGGHGHGHHHFHHGCBFEFFGBGBFBFGGFHFHHFFHGGCEFHFGEEFEEEFGHHGFGEHHHBEGGHHFFGHFFGBGGEGH4EEGGEHGFGHEGHFGFHHHHHDC<C?CEHGGCDDGE
@M02034:409:000000000-BFKT7:1:2103:15516:10667 1:N:0:32
AAAGTCGAGGTGCCTAAAGTGGCAACCCAGACTGTGACTCCGGTTGGTGGTGTAGAGCTTCCTGTAGCCGCATGGCGTTCGTACTTAAATATGGAACTAACCATTCCAATTTTCGCTGTCTCTTATACACATCTCCGAGCCCACGAGACC
+
BBBBBFABBBABGGGGGGGGGGDHHHHGGHFGHHFGHHHBGDCEEGGEFGEFGHGFGGHHHGHHGHHHHGGGGGHHGGGGGFFHHHHHHHGHHHHBFGHHHGGHHHHHHHHHHGEFGGGGHHHHGHFFHHHHHHHFG/BDGGHGGFGGGE
@M02034:409:000000000-BFKT7:1:2103:24329:10669 1:N:0:32
AAAGTCGAGGTGCCTAAAGTGGCAACCCAGACTAAGAATAATGTTGGTGGTGTAGAGCTTCCTGTAGCCGCATGGCGTTCGTACTTAAATATGGAACTAACCATTCCAATTTTCGCTGTCTCTTATACACATCTCCGAGCCCACGAGACC
+
BBCCBFCCCCBBGGGGGGGGGGGHHHHGGHHGHHHHHFGHHFHHHHHGFGEGHHHHHHHHHHHHHHHHHGGGGGHHGGGGGGHHHHHHHHGHHHHHHHHHHHHHHHHHHHHHHHGGGGGHHHHHHHHHFHGHHHHHGBCCFGHGGGGGGG
@M02034:409:000000000-BFKT7:1:2103:12345:10673 1:N:0:32
AAAGTCGAGGTGCCTAAAGTGGCAACCCAGACTGCTAGTAAGGTTGGTGGTGTAGAGCTTCCTGTAGCCGCATGGCGTTCGTACTTAAATATGGAACTAACCATTCCAATTTTCGCTGCC
+
AAAABFABDDABGGGFGGGGGFGGHHHGGDCEGGBFGHEB5GGHHB2AF?EAA3B5D533BGFDB5AAFAE0EEGCE1EFE12F1FF3GHHGF333B@FG303B3BB44F3FD4>EE//?
@M02034:409:000000000-BFKT7:1:2103:11922:10674 1:N:0:32
AAAGTCGAGGTGCCTAAAGTGGCAACCCAGACTAATAAGCAGGTTGGTGGTGTAGAGCTTCCTGTAGCCGCATGGCGTTCGTACTTAAATATGGAACTAACCATTCCAATTTTCGCTGTCTCTTATACACATCTCCGAGCCCACGAGAC
+
AAAAAF>?1>AA1GF1A1FGFBFFHFHFGHHGHHHGHHHHHCC0FGEFGGGGHHHHHBGHEGHHHHGGDEEEEEH0EEGEGFCEGHBB@BEEGH@BGB@EGGGHHGGFHGHHH2EEEEEFHFDFGHGHFH1CGH>1C</>CCGCCCCGG
@M02034:409:000000000-BFKT7:1:2103:24430:10674 1:N:0:32
AAAGTCGAGGTGCCTAAAGTGGCAACCCAGACTCCTAAGCAGGTTGGTGGTGTAGAGCTTCCTGTAGCCGCATGGCGTTCGTACTTAAATATGGAACTAACCATTCCAATTTTCGCTGTCTCTTATACACATCTCCGAGCCCACGAGACC
+
AAAABFBBBBAAGGGGGGFGGGGHFHHGGHHGHHHHGHGHHFHHHGGGFGGFHFHHHHHHHHHHHHHGHGGGGGHHGGGGGGHHHHHHHEHHHHHHHHGFHHGHHFGGGHHHHHGFGEGHHGHGHGHHFHHHHHBGG@BCGGHGGGCDFF
@M02034:409:000000000-BFKT7:1:2103:12892:10674 1:N:0:32
AAAGTCGAGGTGCCTAAAGTGGCAACCCAGACTAAGAATACTGTTGGTGGTGTAGAGCTTCCTGTAGCCGCATGGCGTTCGTACTTAAATATGGAACTAACCATTCCAATTTTCGCTGTCTCTTATACACATCTCCGAGCCCACGAGAC
+
AAAAAFBBBDABGGGFGGGGGGGGHCFGGHHGBHHGHHHHHHHHGHHEFEBFGHHFGHHHEGHHFHHGHGGGGGHGGGGEGGFEHHGGHHHHHHFHFHGHHFFGHHHFGGFHHEEDGGEFHHHHHHHGBGBCFHHFGCCFGA<FF?@AA
@M02034:409:000000000-BFKT7:1:2103:11905:10679 1:N:0:32
AAAGTCGAGGTGCCTAAAGTGGCAACCCAGACTAATAAGCAGGTTGGTGGTGTAGAGCTTCCTGTAGCCGCATGGCGTTCGTACTTAAATATGGAACTAACCATTCCAATTTTCGCTGTCTCTTATACACATCTCCGAGCCCACGAGACC
+
AAB@BFBBBBAACGGGFGGEGGGHFHHGFDAFHGGHHHHHHHGHHFFAFEEFFHHBGHHHFGHHHHHGHGF0EEHHGFGGGEHGHGFGHHFHGHHGEHFFFHGHHFBHGHHHHHGFGGGHHHHFFHHGGFHHHHHHD?B@C/GE?CCADE
@M02034:409:000000000-BFKT7:1:2103:13367:10694 1:N:0:32
AAAGTCGAGGTGCCTAAAGTGGCAACCCAGACTATTCCGGTTGGTG
+
AAAA3DAADDBBGGGFF4BGGGFGHHHGGHCG335A553A2BE22B
@M02034:409:000000000-BFKT7:1:2103:11969:10696 1:N:0:32
AAAGTCGAGGTGCCTAAAGTGGCAACCCAGACTAATCAGAATGTTGGTGGTGTAGAGCTTCCTGTAGCCGCATGGCGTTCGTACTTAAATATGGAACTAACCATTCCAATTTTCGCTGTCTCTTATACACATCTCCGAGCCCACGAGACC
+
CCCCCFCCCCCCGGGGGGGGGGGHHHHGGHHGHHHHHHHGFGHHHHHFFGGGGAGFGHHHHHHHHHHFFGGEFGHF@EEGGGGHHHHHHHHHHHBBFGHHCF3FFFHEHGGHHGFGGGFGFHHFFFGHHFHHHHHFGCGGGGEGGDGDGF
@M02034:409:000000000-BFKT7:1:2103:4516:10703 1:N:0:32
AAAGTCGAGGTGCCTAAAGTGGCAACCCAGACTAATAAGAATGTTGGTGGTGTAGAGCTTCCTGTAGCCGCATGGCGTTCGTACTTAAATATGGAACTAACCATTCCAATTTTCGCTGTCTCTTATACACATCTCCGAGCCCACGAGACC
+
AAA>AFAADBAAGFDGGFGGGGDCGAFEE2FFHHFHGFGHHHGHHF2EEF2CGFHBHHHF5EGGGFGHFECGGGGHGGGGGGHHHHFHFGFHHHFGHHHHFHHH3GBFFGGHH4E/EE?FH4BFFEBGFHFHCGBDDBC/@FHEC?@?FF
@M02034:409:000000000-BFKT7:1:2103:14103:10703 1:N:0:32
AAAGTCGAGGTGCCTAAAGTGGTAACCCAGACTGCTAGCAATGTTGGTGGTGTAGAGCTTCCTGTAGCCGCATGGCGTTCGTACTTAAATATGGAACTAACCATTCCAATTTTCGCTGTCTCTTATACACATCTCCGAGCCCACGAGACC
+
BCCCCFCCDBABGGGGGGGFGGHFGHHHGHHGHHHHHHHHHHHHHHHEFGAFFFHGGHHHHHHHGHHHHGFFGGHHGGGGFFHHHHGGHHFHHHFHHHGHHHFFHHHGHHHHHHFEGGGHHHHHHHGHHHHHHHHGDBFDGGGGGGGGGF
@M02034:409:000000000-BFKT7:1:2103:21961:10705 1:N:0:32
AAAGTCGAGGTGCCTAAAGTGGCAACCCAGACTTTGCCTCAGGTTGGTGGTGTAGAGCTTCCTGTAGCCGCATGGCGTTCGTACTTAAATATGGAACTAACCATTCCAATTTTCGCTGTCTCTTATACACATCTCCGAGCCCACGAGACC
+
CCCCCFCCCCABGGGGGGGGGGGHHHHGGHHGHHHHHHHGFHGFGHGEFGGGHHHGFGHHHHHHHGHGGGGGGGHGGGGGGFHHHHHHHHHHHHFFHHHHHHEGGHHGFHHHHHGGGGFGHHHHHHHHGHHHHHHHG@GCDGHGGGGGGF
@M02034:409:000000000-BFKT7:1:2103:24213:10705 1:N:0:32
AAAGTCGAGGTGCCTAAAGTGGCAACCCAGACTTTGAGTGGTGTAGAGCTTCCTGTAGCCGCATGGCGTTCGTACTTAAATATGGAACTAACCATTCCAATTTTCGCTGTCTCTTATACACATCTCCGAGCCCACGAGACCAGAGAGGAT
+
BBBBBFBBBBAAGGGGGGGFGGGHHHHGGHHGHHHHGGHHGGGHFHHHHGHFHHGHHHHHFFEFGHHGEGGEEBFGHHGHHHHHHFGHHHGHHHHHHHHGHHHHGGGGGGHHHHHHHHHHHGHHHHHGGGGGGHGC>CDDGHHHHHDGH?
@M02034:409:000000000-BFKT7:1:2103:13351:10706 1:N:0:32
AAAGTCGAGGTGCCTAAAGTGGCAACCCAGACTAGGAATGATGTTGGTGGTGTAGAGCTTCCTGTAGCCGCATGGCGTTCGTACTTAAATATGGAACTAACCATTCCAATTTTCGCTGTCTCTTATACACATCTCCGAGCCTACG
+
BBCCCFCBCBBCGGGGGGGFGGGHHHHGGH2AFGHHB5FG3DGG5GFE22EC1AF5ADFC5FFEB5F53EG0EEC1>B>FEECAGGHD@FHFDF33FCFHB13B?4F44D3F?4>EED?B?FD?BB4?FCGFFGGBF/@CG22=<
@M02034:409:000000000-BFKT7:1:2103:22948:10708 1:N:0:32
AAAGTCGAGGTGCCTAAAGTGGCAACCCAGACTATGAATAATGTTGGTGGTGTAGAGCTTCCTGTAGCCGCATGGCGTTCGTACTTAAATATGGAACTAACCATTCCAATTTTCGCTGTCTCTTATACACATCTCCGAGCCCACGAGACC
+
AABBAFBBBB2ACGGGGGGGGGGHHHHGGHHGFHHHGHGHFHHGGHHGGGGGGHHHHHHHHHHHGHHHHFGGGGHHGGGGFGGHHHHGHHGHHHHHHHHHHHHHHHGHFGHHHHFGGGGHHHHHHHHHHHEGHFGGGDGGGGHGGGGGGF
@M02034:409:000000000-BFKT7:1:2103:21938:10710 1:N:0:32
AAAGTCGAGGTGCCTAAAGTGGCAACCCAGACTTTGCCTCAGGTTGGTGGTGTAGAGCTTCCTGTAGCCGCATGGCGTTCGTACTTAAATATGGAACTAACCATTCCAATTTTCGCTGTCTCTTATACACATCTCCGAGCCCACGAGACC
+
AAAABFBAADAABGGGGGGFGGGF4AGEGF2CGFG3GH53F3CHHGEEFGEFGFGFHHGHFEHFHHHHHGE?EEHHGFGAEEGHHHGFHHEHGG3BFHFGHGGHHHGGHHHHHHGGF/?FGHHHFH4FBCFGHHFFDC?CGGHEG@?DDF
@M02034:409:000000000-BFKT7:1:2103:15404:10713 1:N:0:32
AAAGTCGAGGTGCCTAAAGTGGCAACCCAGACTAATCATCATGTTGGTGGTGTAGAGCTTCCTGTAGCCGCATGGCGTTCGTACTTAAATATGGAACTAACCATTCCAATTTTCGCTGTCTCTTATACACATCTCCGAGCCCACGAGACC
+
BBBBBFBBBBABGGGGFGGFGGGHHHHGGGGFHHHHHFHHHHHHGHH?FFEFFGGFHHHHHHHHHEHGGGGCEGGHGFGGFFFGHHHBHHHHFHFBHHHGHHBHHHFHHHHHHBEFGGGDHHHHHHGFHBFGH33FA<B?FFGFGCCGGA
@M02034:409:000000000-BFKT7:1:2103:21394:10715 1:N:0:32
AAAGTCGAGGTGCCTAAAGTGGCAACCCAGACTGTGTGTCAGGTTGGTGGTGTAGAGCTTCCTGTAGCCGCATGGCGTTCGTACTTAAATATGGAACTAACCATTCCAATTTTCGCTGTCTCTTATACACATCTCCGAGCCCACGAGAC
+
BBBBBFABDBBAGGGGGGGEGGGHGHHGGG2FFHHHHHFHFHFGGHCGA2FF1ADBFFHHFHHHHEGFFEFCGGF1EEEFEF2FGGGHFFGGFE33BFGHB03FBGF4FHFHE4/EE<?BDHGG4BF3BFGHHHHFD/>?BGA//<AAA
@M02034:409:000000000-BFKT7:1:2103:4510:10721 1:N:0:32
AAAGTCGAGGTGCCTAAAGTGGCAACCCAGACTAATAAGAATGTTGGTGGTGTAGAGCTTCCTGTAGCCGCATGGCGTTCGTACTTAAATATGGAACTAACCATTCCAATTTTCGCTGTCTCTTATACACATCTCCGAGCCCACGAGACC
+
CCCCCFCCCCABGGGGGGGGGGGHHHHGGHHGHHHHHHHHHHHHHHHGGGGFGFHHHHHHHGHHHHHHHGGGGGHHGFGGGFHHHHHHHHHHHHGFFHGHHHGHHHGHHHHHHHGGGGGGHHHHHHGGGHFHGHGHFCCCGGHGGGGGGG
@M02034:409:000000000-BFKT7:1:2103:23285:10725 1:N:0:32
AAAGTCGAGGTGCCTAAAGTGGCAACCCAGACTGCGTCTCCTGTTGGTGGTGTAGAGCTTCCTGTAGCCGCATGGCGTTCGTACTTAAATATGGAACTAACCATTCCAATTTTCGCTGTCTCTTATACACATCTCCGAGCCCACGAGAC
+
BBBBBFABBB2AFGGGGGGGGGGFFHHAFHFDHH3E222F35BGFEAEFEEFHHHGHHHHHHHHHGHHHGGEFGGHGGGFEGGFHHGHHHHHHHGFGHHHHHFHHHHHHHHHHHGDECGHHHHHGHFHFHGHHHHBA//CGGHGGGGGG
@M02034:409:000000000-BFKT7:1:2103:10613:10726 1:N:0:32
AAAGTCGAGGTGCCTAAAGTGGCAACCCAGACTCCTACGACGGTTGGTGGTGTAGAGCTTCCTGTAGCCGCATGGCGTTCGTACTTAAATATGGAACTAACCATTCCAATTTTCGCTGTCTCTTATACACATCTCCGAGCCCACGAGACC
+
BBCCBFCCCCABGGGGGGGGGGGHFFHGGHHGHHHHHHGGGGGFGGGGGGEFGHHHHHHHHHHHHHHHHGGGGGHHGGGGGFHHHHHHHHHGGHGHHHHHFHHHHHHHHHHHHFGGGGGGHGGHHHHHHHHFHHGHFCGGGGHGGGGGGE
@M02034:409:000000000-BFKT7:1:2103:21452:10731 1:N:0:32
AAAGTCGAGGTGCCTAAAGTGGCAACCCAGACTCATTCGAGTGTTGGTGGTGTAGAGCTTCCTGTAGCCGCATGGCGTTCGTACTTAAATATGGAACTAACCATTCCAATTTTCGCTGTTCTTATACACATCTCCGAGCCCACGAGACCA
+
BCABBFCBBDAAGGGGGGGFGFFFHGHGGHHGHHHHHGGHHFFHHHHBFEEFGFHGHFHHHHHGFGFEGGGGGGHHGEGFFBGHHHHFGHGHHHHHGHHHFGHHHHGHHHHHHHGGFGGHHHHHHHFHHFHHHHHG@FGFEHGGGGGGGH
@M02034:409:000000000-BFKT7:1:2103:16889:10732 1:N:0:32
AAAGTCGAGGTGCCTAAAGTGGCAACCCAGACTAATAAGAATGTTGGTGGTGTAGAGCTTCCTGTAGCCGCATGGCGTTCGTACTTAAATATGGAACTAACCATTCCAATTTTCGCTGTCTCTTATACACATCTCCGAGCCCACGAGACC
+
ABBBAFABBBA?FFGCGGGEGGGFHH4EFFHGHHFFGHHH5FDDGFEEFFAFHHGGHEHHHFHHHGBFHEC0>EEFFEGFGEGHHHFFHHHHHH33CFF3FFGGHFDF4FGGHGFDEFGEHFHHFG4F4EGHEH3BD//<<FHGGGFGGE
@M02034:409:000000000-BFKT7:1:2103:18385:10736 1:N:0:32
AAAGTCGAGGTGCCTAAAGTGGCAACCCAGACTAATAATCAGGTTGGTGGTGTAGAGCTTCCTGTAGCCGCATGGCGTTCGTACTTAAATATGGAACTAACCATTCCAATTTTCGCTGTCTCTTATACACATCTCCGAGCCCACGAGACC
+
BABBBFBABBABGGGGGFGAGGGHHHHGGHHGHHHHHHHHHHGGGHGAFEEFGHHHHHHHHHHHHHHGHGGGGGHHGGGGGGGHHHHFHHGHHH3FFFHGGHEGHHHHHGHHEHGGGGGGHGHHGHHHGHGHHHGHGCGFGGHGCCGGGE
@M02034:409:000000000-BFKT7:1:2103:21599:10736 1:N:0:32
AAAGTCGAGGTGCCTAAAGTGGCAACCCAGACTGATGATCGGGTTGGTGGTGTAGAGCTTCCTGTAGCCGCATGGCGTTCGTACTTAAATATGGAACTAACCATTCCAATTTTCGCTGTCTCTTATACACATCTCCGAGCCCACGAGACC
+
CCCCCFBBCCBCGGGGGGGGGGGGHHHGGHHGHHHHHHHHGGGGGGGFFEEFFGHHHHHHHHHGFGHGHGGGGGHHGGGGGGFHHHHHHHHHHHHHHHGFFHFHHHGHHHHHHBEGGGGHHGHHHHGHHHEHHHFHGFGFGGHGGDGGGF
@M02034:409:000000000-BFKT7:1:2103:5753:10737 1:N:0:32
AAAGTCGAGGTGCCTAAAGTGGCAACCCAGACTATGGGGCAGGTTGGTGGTGTAGAGCTTCCTGTAGCCGCATGGCGTTCGTACTTAAATATGGAACTAACCATTCCAATTTTCGCTGTCTCTTATACCATCTCCGAGCCCACGAGACCA
+
AAABAFBBBBBBGGGGBFFFGGGFHHHGGHEGHHHHHGGGFGGHHHGFFFEFHHHGHHHHGHHFGHHGHFGGGGHHGGGFGGGHHHFFHHGHHHDFGHFEHHHHHHGHHHHHHHGGGGGFHGHHHHFGGGFGHHFE@DF@GHGGGGGGGF
@M02034:409:000000000-BFKT7:1:2103:24173:10742 1:N:0:32
AAAGTCGAGGTGCCTAAAGTGGCAACCCAGACTGGTAAGGAGGTTGGTGGTGTAGAGCTTCCTGTAGCCGCATGGCGTTCGTACTTAAATATGGAACTAACCATTCCAATTTTCGCTGTCTCTTATACACATCTCCGAGCCCACGAGACC
+
BBBBBFBCDCCBGGGGEGGGGGGHHHHGGHHGHHEHHGHBGH2ABFAE11EEAAF5FF3FDGHHGFGDFGGEGGC1E?EFFE2FGGHHFFHEFG3@FGHHC03F3FHFFGFHF?EEFEAGGHGHFFHGFFHFHHHGD?GGFGHGFGC?<?
@M02034:409:000000000-BFKT7:1:2103:16640:10742 1:N:0:32
AAAGTCGAGGTGCCTAAAGTGGCAACCCAGACTATGAATAAGGTTGGTGGTGTAGAGCTTCCTGTAGCCGCATGGCGTTCGTACTTAAATATGGAACTAACCATTCCAATTTTCGCTGTCTCTTATACACATCTCCGAGCCCACGAGACC
+
BBBABFABBBAAFGGGGGGGGGGFHHHEFDGFHHHFFFHHHFDGGGGEFFEFFFGFHBGHHGHFGHHDHGFFEEHGGFGGGFGHGHGFHHFHHHGHHHHHHHGHHHHGHHHHHGGGGGGHHHHHHHHHHGHFHGGFB?BCGGGGGGGGGG
@M02034:409:000000000-BFKT7:1:2103:6040:10746 1:N:0:32
AAAGTCGAGGTGCCTAAAGTGGCAACCCAGACTAGTCCTAAGGTTGGTGGTGTAGAGCTTCCTGTAGCCGCATGGCGTTCGTACTTAAATATGGAACTAACCATTCCAATTTTCGCTGTCTCTTATACACATCTCCGAGC
+
>>A?>DA3D2>4GGGGGDEGFGDGFHHG2EGEFHBGGFHF5B3ABFEECEEF13GHFHFEBGGHBFG5G1A?AE1FEEGGGEHFGHBD3GFHHHFFFFFBC0?F3F?EBGFFE4>?EEEBGFFFFHBFBF?GBFDBF//<
@M02034:409:000000000-BFKT7:1:2103:17321:10746 1:N:0:32
AAAGTCGAGGTGCCTAAAGTGGCAACCCAGACTCAGAAGCAGGTTGGTGGTGTAGAGCTTCCTGTAGCCGCATGGCGTTCGTACTTAGATATGGAACTAACCATTCCAATTTTCGCTGTCTCTTATA
+
BBBBBFBBBBBBGCF5ADFABBBBEGFFFDGEA3BFFFF3ACF2BAEAAA1B1BFEDD3AB3FABAF5AAAEAEF1>B>?>B??FG@3FBF4BDDFB3@33BBFF4D?GG34BB<?EA?3BBDFDHD
@M02034:409:000000000-BFKT7:1:2103:22675:10749 1:N:0:32
AAAGTCGAGGTGCCTAAAGTGGCAACCCAGACTGAGACGGTGGTTGGTGGTGTAGAGCTTCCTGTAGCCGCATGGCGTTCGTACTTAAATATGGAACTAACCATTCCAATTTTCGCTGTCTCTTATACACATCTCCGAGCCCACGAGACC
+
AAAABDABBB>AFGGGGGFBGGGGGHHFGAFFHGGGHFFFACEECEGGGGBFGGHBGHGHFHHHHHHHHFGGGGHHGGGGFGGHHHHGHHGHHEFDGGHHHHHHHHHHFFHHGHGGGCGFGHHHEGGGGHFHHGGGG?GGGGHGGGGDGC
@M02034:409:000000000-BFKT7:1:2103:20862:10749 1:N:0:32
AAAGTCGAGGTGCCTAAAGTGGCAACCCAGACTGCGGTTGGTGGTGTAGAGCTTCCTGTAGCCGCATGGCGTTCGTACTTAAATATGGAACTAACCATTCCAATTTTCGCTGTCTCTTATACACATCTCCGAGCCCACGAGACCAGAGAG
+
BCCCAFBBCCABGGGGGGGGGGGHHEHGGHHGGHHGGFFGGGGGEGFGGHHHHHHG5GGHHHHEEEEGHCEEGFEEGHHHFDBFFHHHHHFHHHHHHHHHHHHGGHHFGGFFEFHHHHHHHHHHGHHHHGGCDGGGHGC/AGGGHHHGHG
@M02034:409:000000000-BFKT7:1:2103:28412:10754 1:N:0:32
AAAGTCGAGGTGCCTAAAGTGGCAACCCAGACTA
+
A1AAAFAADD1>GGGFCBFGGCGFFAFFCHHGFH
@M02034:409:000000000-BFKT7:1:2103:23120:10761 1:N:0:32
AAAGTCGAGGTGCCTAAAGTGGCAACCCAGACTGGTAAGGATGTTGGTGGTGTAGAGCTTCCTGTAGCCGCATGGCGTTCGTACTTAAATATGGAACTAACCATTCCAATTTTCGCTGTCTCTTATA
+
AAA@>DAA??24GGFGGFFFGGF4EFGGEA2A3BA555FGBFGHGEFGGFEECGG5DEGG5GHGGFFDFEG?EGH1>ECCEFF??GF3B4DGGHFFHCB@3B3FB44B4B3GFB>/EEFBFGGHGFF
@M02034:409:000000000-BFKT7:1:2103:7619:10768 1:N:0:32
AAAGTCGAGGTGCCTAAAGTGGCAACCCAGACTAATCCTCAGGTTGGTGGTGTAGAGCTTCCTGTAGCCGCATGGCGTTCGTACTTAAATATGGAACTAACCATTCCAATTTTCGCTGTCTCTTATACACATCTCCGAGCCCACGAGACC
+
BBBBAFBBBBBBGGGGGGGGGGGHHHHGGHHGHHHGHHHHHHHHGHGEFEEFGFHGHHHHHHHHHHHHHGGGGGHHGEGGGFGHHHFFHHFHHHFFHHHHHHHGHHHGHHHHHHGGGFGHHHHHHHHHFFHHHHHHG?CCGGHGGGGGGG
@M02034:409:000000000-BFKT7:1:2103:22146:10768 1:N:0:32
AAAGTCGAGGTGCCTAAAGTGGCAACCCAGACTAAGCCGTCGGTTGGTGGTGTAGAGCTTCCTGTAGCCGCATGGCGTTCGTACTTAAATATGGAACTAACCATTCCAATTTTCGCTGTCTCTTATACACATCCCGAGCCCACGAGACCA
+
BBBBBFABBBBBGGGGGGGFGGGHHHHGGCGGHHGHGHGGGGFGFGCEFEFFGHHBGGFHHBHHGHHHHGGGGGHFFEGGGFGEHHHFHHHHHGBGHHHHHHHGHHHFHGHHHHGGGGDGHHHGHHFHGFHHHGEE/@C<FHG@ACDFGF
@M02034:409:000000000-BFKT7:1:2103:5051:10769 1:N:0:32
AAAGTCGAGGTGCCTAAAGTGGCAACCCAGACTAATCGTAATGTTGGTGGGGTAGGGCTTCCTG
+
ABAAAFAADDAAFGGFFFFFGGDHFHHGGHHGFHHHGFGHGGHDFGHEF20AA1A1A2BAE355
@M02034:409:000000000-BFKT7:1:2103:23108:10774 1:N:0:32
AAAGTCGAGGTGCCTAAAGTGGCAACCCAGACTGGTAAGGATGTTGGTGGTGTAGAGCTTCCTGTAGCCGCATGGCGTTCGTACTTAAATATGGAACTAACCATTCCAATTTTCGCTGTCTCTTATACACATCTCCGAGCCCACGAGACC
+
BBBBBFBBBBAB4GGGFGGGGGGGFHHGGHFGHHHBGGHHHHGGHHEEFGAFBDHFHHEHHHHGEFHGHGGGGGHFEEGFFF?GHHFFHHFHHHFGGGFFHHFHHHGHHHHHHGGGGGFHHHHHGHFHFHFGHGBDG?GGGGHGGDGGGG
@M02034:409:000000000-BFKT7:1:2103:8768:10775 1:N:0:32
AAAGTCGAGGTGCCTAAAGTGGCAACCCAGACTACGCCGTCTGTTGGTGGTGTAGAGCTTCCTGTAGCCGCATGGCGTTCGTACTTAAATATGGAACTAACCATTCCAATTTTCGCTGTCTCTTATACACATCTCCGAGCCCACGAGAC
+
AAAA3DABBBABFGGFGGGBGGCHFG4EFFFFHGHGGGEEFHDFFGHEFE1EFGHFGGHHHEHHGHGGHGGGGGGHFGGGGEFFHHFFHHGGHEGFEFGHGGFHFFHFHHHHH4EECGFFFFHHFH3BBFDHFHEGGGGGGGCCC/<.A
@M02034:409:000000000-BFKT7:1:2103:12017:10776 1:N:0:32
AAAGTCGAGGTGCCTAAAGTGGCAACCCAGACTCCGCATAAGGTTGGTGGTGTAGAGCTTCCTGTAGCCGCATGGCGTTCGTACTTAAATATGGAACTAACCATTCCAATTTTCGCTGTCTCTTATACACATCTCCGAGCCCACGAGAC
+
BBBBBFBBBBBBGGGFFGGGGGGCGGHGGGHGHFF?EGDE5BFGFGGEFGEGHHHFGHHHFHHGHFHEHEG?EGHFGGGGGGHHHHHHHHFHH3@FFHFGHFFGHGHFFHHHHHGDGGGHHGHH3FFFFGHFCFFBA/BCFEEFCADDD
@M02034:409:000000000-BFKT7:1:2103:22188:10777 1:N:0:32
AAAGTCGAGGTGCCTAAAGTGGCAACCCAGACTCATAAGAATGTTGGTGGTGTAGAGCTTCCTGTAGCCGCATGGCGTTCGTACTTAAATATGGAACTAACCATTCCAATTTTCGCTGTCTCTTATACACATCTCCGAGCCCACGAGACC
+
CCCCCFBBCCAAGGGGGGGGGGGHHHHGGHGDHHFFHHHHFGHHHHGEFFGFFGHHGHHHFHHHHHHHHGGEGGGFGGGGGEGHHHHHHHHHHHFHHHHHHHGHHHHHHGHHHHGGGGGHHHHHHHFGHHFHHHHFGCGGGGHGGGGGGG
@M02034:409:000000000-BFKT7:1:2103:10723:10781 1:N:0:32
AAAGTCGAGGTGCCTAAAGTGGCAACCCAGACTCAGATGACTGTTGGTGGTGTAGAGCTTCCTGTAGCCGCATGGCGTTCGTACTTAAATATGGAACTAACCATTCCAATTTTCGCTGTCTCTTATACACATCTCCGAGCCCACGAGACC
+
BBBBBFBBBDAAGGGGGGGGGGGHHHHGGHHGHHHHHHHHHHGHHHGEFGFFGHHGHFHHHHHHHHHGHGGGGGHFGFGGGGHHHHGGHHHGHHDGFHHGHHGHHHGHHHHHHHGGGGGHGHHHHHHHHHGHGHHGDDGGFGHGGGGGGF
@M02034:409:000000000-BFKT7:1:2103:17592:10783 1:N:0:32
AAAGTCGAGGTGCCTAAAGTGGCAACCCAGACTAATAATCATGTTGGTGGTGTAGAGCTTCCTGTAGCCGCATGTC
+
11AA1DAAD@A1CGGFF11A1AC0B0B0EGC0GFBFBFE21DGHBGAEFGEFHGB2F1BFEEGEF2B2AE/AE/1B
@M02034:409:000000000-BFKT7:1:2103:9802:10786 1:N:0:32
AAAGTCGAGGTGCCTAAAGTGGCAACCCAGACTAAGAATCAGGTTGGTGGTGTAGAGCTTCCTGTAGCCGCATGGCGTTCGTACTTAAATATGGAACTAACCATTCCAATTTTCGCTGTCTCTTATACACATTCCGAGCCCACGAGACCA
+
CCCCBFCABCBCGGGGGGGGGGGHHHHGGHHGHHHHHHHHHHHHHHGFFGEFGHHHHHHHHHHHHGHFHGGGEGHHGGGGGGHHHHHHHHGHHHFHHHHHHHGHHHGHHHHHHHGGGGGHHGHHHHHHGGHHHHFFGGGGGHGGGGGGGC
@M02034:409:000000000-BFKT7:1:2103:14907:10789 1:N:0:32
AAAGTCGAGGTGCCTAAAGTGGCAACCCAGACTGATC
+
BCCCCFCBCCCCGGGGGGGGGGGHHHHGGHHGHH355
@M02034:409:000000000-BFKT7:1:2103:19721:10791 1:N:0:32
AAAGTCGAGGTGCCTAAAGTGGCAACCCAGACTCATAATCAGGTTGGTGGTGTAGAGCTTCCTGTAGCCGCATGGCGTTCGTACTTAAATATGGAACTAACCATTCCAATTTTCGCTGTCTCTTATACACATCTCCGAGCCCACGAGACC
+
AABBAFAAB?AAGGGGGGFGGGGHHFHGGHGGHHGHHHHHHGFGFHCABEEFHHHHGHGHHFHGFGHHHGGEGGHHGGCFGGFHHHHFFHHHHBGFFHFFBFGGFHBGHHHHHFECEFFFHFHFDFDHFFFFHHHFG@??CCEGGGGCDF
@M02034:409:000000000-BFKT7:1:2103:12026:10792 1:N:0:32
AAAGTCGAGGTGCCTAAAGTGGCAACCCAGACTCCGCATAAGGTTGGTGGTGTAGAGCTTCCTGTAGCCGCATGGCGTTCGTACTTAAATATGGAACTAACCATTCCAATTTTCGCTGTCTCTTATACACATCTCCGAGCCCACGAGACC
+
BCCCCFCBCCBBFGGGGGGGGGGHHHHGGHHGHHHGGGGGHHHHHHGEFGEFGHHHHHHHHHHHHHHGHGGGGGHHGGGGGGHHHHHHHHHHHHFHHHHGHHGHHHHGHHHHHHGGGGGHHHHHGHHHFHHHHHFHF@CCGGGGGGGGGE
@M02034:409:000000000-BFKT7:1:2103:28332:10792 1:N:0:32
AAAGTCGAGGTGCCTAAAGTGGCAACCCAGACTGGTGGGGGTGTTGGTGGTGTAGAGCTTCCTGTAGCCGCATGGCGTTAGTACTTAAATATGGAACTAACCATTCCAATTTTCGCTGTCTCTTATACACATCTCCGAGCCCACGAGACC
+
BBBBBFBBBBBBGFGGGGGGGFFHHHGGFHHGHGHGHGGGGGGEEHFEFFEF?@G5DFGHBFGHEDE4BEGGGGFEEEE/?FFFHHHDEGGFGH33EFHGBGFGGFGFFHGHHFGBDDCF2FGFHHFFFHHFF<?FFC/>>FEGG-CFDE
@M02034:409:000000000-BFKT7:1:2103:23325:10794 1:N:0:32
AAAGTCGAGGTGCCTAAAGTGGCAACCCAGACTACGCCGCCTGTTGGTGGTGTAGAGCTTCCTGTAGCCGCATGGCGTTCGTACTTAAATATGGAACTAACCATTCCAATTTTCGCTGTCTCTTATAC
+
ABBBAFAAABAAFGGBGGGGFGGBGHHGFGHFHHHGGGEEAEHHHHFEFEEFHHHGGFFHHHHHHGHFHGCCEGHFEEEFEEGEHFFFGGFFHGGEGFFCBGHHBGDFGGFHHGGGFDFFGBGHFGF>
@M02034:409:000000000-BFKT7:1:2103:22188:10795 1:N:0:32
AAAGTCGAGGTGCCTAAAGTGGCAACCCAGACTCATAAGAATGTTGGTGGTGTAGAGCTTCCTGTAGCCGCATGGCGTTCGTACTTAAATATGGAACTAACCATTCCAATTTTCGCTGTCTCTTATACACATCTCCG
+
BBAAAFBBDBBBGGGGGGCEGFFHFHHEFHHGFHFHHGHHHFFGHB2EE?EEAFGDGHHHEBGHDBFHHEGGGGFCEGGGGDGEHHHHGHHFEFFFFG3E313FFBE4GHBDH4>/EAEHHDHHHFF4EC1FGDF1B
@M02034:409:000000000-BFKT7:1:2103:17576:10795 1:N:0:32
AAAGTCGAGGTGCCTAAAGTGGCAACCCAGACTAATAATCATGTTGGTGGTGTAGAGCTTCCTGTAGCCGCATGGCGTTCGTACTTAAATATGGAACTAACCATTCCAATTTTCGCTGTCTCTTATACACATCTCCGAGCCCACGAGACC
+
AABBBFBBBBBBGGGGGGGGGGGGHHFEFHGFHGFEFHFGHHHHHHHEFDEFHFHBGFHHHFHFHGGGGGGCEGHHGGGFGEEGHHGFHFFHHH3FFHHHGFHGHHGFHGHHHGFEFFGHHGHHGFHFGEBGHHF2A/B?BFGGGCCDDA
@M02034:409:000000000-BFKT7:1:2103:9787:10800 1:N:0:32
AAAGTCGAGGTGCCTAAAGTGGCAACCCAGACTAAGAATCAGGT
+
AABBBFBBBB2AGGGGGGGGFGFFHHHGGGG2FE333AB5FDGH
@M02034:409:000000000-BFKT7:1:2103:20841:10803 1:N:0:32
AAAGTCGAGGTGCCTAAAGTGGCAACCCAGACTGGGTTGTCTGTTGGTGGTGTAGAGCTTCCTGTAGCCGCATGGCGTTCGTACTTAAATATGGAACTAACCATTCCAATTTTCGCTGTCTCTTATACACATCCCG
+
BABBBFBABBBBGGGGFFFGGGGHHHHGGHHGHBAAAFE2BDGHHHHEFGGGHHHHFGHHHHHHHHHHHGGGGGHAGGGGGGHHHHGFEGGHHHFFHHHHHHHHHHHHGGHHHHEFGGGHHHHHEFGFFGEFH2??
@M02034:409:000000000-BFKT7:1:2103:18630:10811 1:N:0:32
AAAGTCGAGGTGCCTAAAGTGGCAACCCAGACTAAGCCGAATGTTGGTGGTGTAGAGCTTCCTGTAGCCGCATGGCGTTCGTACTTAAATATGGAACTAACCATTCCAATTTTCGCTGTCTCTTATACACATCTCCGAGCCCACGAGACC
+
A?AA>D3A32AAGCGFGGGGGFFHGEFGAEFFFHHHHHGAEFFFGHEE1EBACFHBGFHH5FGGGFGHGGFEFFHHGGEF1EEFHHFDEGGDGEE33G3BBGBGF4FFEFGB4B@AAFGBGGFGBFBG3FFBBF3BE@@@CFAF@??DDF
@M02034:409:000000000-BFKT7:1:2103:10418:10812 1:N:0:32
AAAGTCGAGGTGCCTAAAGTGGCAACCCAGACTAAGAATCAGGTTGGTGGTGTAGAGCTTCCTGTAGCCGCATGGCGTTCGTACTTAAATATGGAACTAACCATTCCAATTTTCGCTGTCTCTTATACACATCTCCGAGCCCACGAGAC
+
AB@AAFBBBD>AGGGFFGGGGFGFGH4EFHHGHFFFFGHHHGCHHHGEFEBBB3FDG5FGHBHGGHHGHFGCFGGBEEEFEBB1FGFFHFFGHGBEHHHHHGHHHHFFFHGHHGEGGFEFFGGGFHBGHFHHHHGEB<<B//FCC@DGC
@M02034:409:000000000-BFKT7:1:2103:11087:10814 1:N:0:32
AAAGTCGAGGTGCCTAAAGTGGCAACCCAGACTAATAAGAGGGTTGGTGGTGTAGAGCTTCCTGTAGCCGCATGGCGTTCGTACTTAAATATGGAACTAACCATTCCAATTTTCGCTGTCTCTTATACACATCTCCGAGCCCACGAGACC
+
BCCCBFCCCBABGGGGGGGGGGGHHHHGGHHGHHHHHHGHHHGEGGGEFGEFGHHHHHHHHHHHHHHHHGGGGGHHGGGGGGHHHHHHHHHHHHHHHHHHHHGHHHHHGHHHHFGGGGGHHHHHFHHHHHHHHHHHGCGGGGHGGGGGGF
@M02034:409:000000000-BFKT7:1:2103:20860:10814 1:N:0:32
AAAGTCGAGGTGCCTAAAGTGGCAACCCAGACTGGGTTGTCTGTTGGTGGTGTAGAGCTTCCTGTAGCCGCATGGCGTTCGTACTTAAATATGGAACTAACCATTCCTATTTTTGCTGTCTCTTATACACATCCCGAGCCCACGAGACCA
+
BBBBAFBABBBBCGGBBGGGGGGHCHHGGHHGHFDGAFEAFDDGBEEEE1EFEDG5F5FGBGHGGBE5ABE0EFC1>EEF1B2??GF3BFFBG333BF3B303B??G4BBFFG4>GGFGDFDGG4FEF42BFF2?CDF/BF/FFCCADFF
@M02034:409:000000000-BFKT7:1:2103:4673:10823 1:N:0:32
AAAGTCGAGGTGCCTAAAGTGGCAACCCAGACTGGGGGGGGGGTTGGTGGTGTAGAGCTTCCTGTAGCCGCATGGCGTTCGTACTTAAATATGGAACTAACCATTCCAATTTTCGCTGTCTCTTATACAC
+
BAAABFBBBDABGFFGBFGFGGGHHHHGGHHGHHGHGGGGFFF-@>D9:A.AEFFFFFFFFFFFFFFFBD=DFDF.=AFEFFFFFFFFFFF/;FBFBFB/BFBFFFFFBFFFF9B?DDABFFFFBFB//;
@M02034:409:000000000-BFKT7:1:2103:8887:10827 1:N:0:32
AAAGTCGAGGTGCCTAAAGTGGCAACCCAGACTTCGTCGAAGGTTGGTGGTGTAGAGCTTCCTGTAGCCGCATGGCGTTCGTACTTAAATATGGAACTAACCATTCCAATTTTCGCTGTCTCTTATACACATCTCCGAGCCCACGAGACC
+
AA?ABFAADB2ABGB5GDGGFFGFHF4EFHCCGGHGGGCECFABFFEAFCAF1BFFHFHHFFGFFDA5BEEGGEHCEEEEEE1FFHFFFHGFGH3B3GBGBCGHHHHFGHBGFFE/EFE1BFGHGHH?2FGHFHHFDDGC@FHGGC?ADF
@M02034:409:000000000-BFKT7:1:2103:10733:10829 1:N:0:32
AAAGTCGAGGTGCCTAAAGTGGCAACCCAGACTACTAGTACTGTTGGTGGTGTAGAGCTTCCTGTAGCCGCATGGCGTTCGTACTTAAATATGGAACTAACCATTCCAATTTTCGCTGTCTCTTATACACATCTCCGAGCCCACGAGACC
+
AABB3DAABD2AFGG5GGGAFGGFHHFGGHHGHCHHHHGHHGHFHHEEFFEBABFGHHHHHHHGHHGHHGGGGGHHGGGGGDGHHHGFHHGGHHDGBGHHHGHHHHHFGHHHHBE/EGGHHGHGHHHFFFFBGHFFGC@/CEFE?CC</?
@M02034:409:000000000-BFKT7:1:2103:18617:10833 1:N:0:32
AAAGTCGAGGTGCCTAAAGTGGCAACCCAGAC
+
CCCCBFCCCCBCGGGGGGGGGGGHHHHGGHHG
@M02034:409:000000000-BFKT7:1:2103:4514:10836 1:N:0:32
AAAGTCGAGGTGCCTAAAGTGGCAACCCAGACTAAGAATAATGTTGGTGGTGTAGAGCTTCCTGTAGCCGCATGGCGTTCGTACTTAAATATGGAACTAACCATTCCAATTTTCGCTGTCTCTTATACACATCTCCGAGCCCACGAGACC
+
ABBBAFBBBBBBGGGGGDGFGGGHGHHGGHHGHGHGEDGGHHHHFHH2FEEFFGHFFEGFDGHFGFGBGFGEGGGAEEEEEF?CGGHHEGHDFH33FFHHC13FG?GFHGGGHDFGGEFH?GHHGGHHHGHFFHGHDCDFG/CF</ADFE
@M02034:409:000000000-BFKT7:1:2103:22028:10838 1:N:0:32
AAAGTCGAGGTGCCTAAAGTGGCAACCCAGACTTGTTGTTCGGTTGGTGGTGTAGAGCTTCCTGTAGCCGCATGGCGTTCGTACTTAAATATGGAACTAACCATTCCAATTTTCGCTGTCTCTTATACACATCTCCGAGCCCACGAGACC
+
A?A?AFBBBB>AGGFFGGGFGGGHFEHFGHGGFHHHHHHHHG?EEGGGFGEBFGHGHHHHHHHHFHH5FEGGGGHHFEEFEGBGHHFGHFFBGGFHFHGHHGBGHHHHHHHHHHGGGGGGFFGHHGHHBBBGHGFHECGC/FGFGCGGGF
@M02034:409:000000000-BFKT7:1:2103:10752:10839 1:N:0:32
AAAGTCGAGGTGCCTAAAGTGGCAACCCAGACTAGTGCTCATGTTGGTGGTGTAGAGCTTCCTGTAGCCGCATGGCGTTCGTACTTAAATATGGAACTAACCATTCCAATTTTCGCTGTCTCTTATCACATCTCCGAGCCCACCGAGACC
+
BCBBBFBCCCACGGGGGGGGGGGHHHHGGHHGHFBGFFHH5FGHHHHEFGEFHHHHHHGHHHHHHHHHHGGGGGHHGEGGGEHHHHFGHHHHHHHHHHHHHHHHGHGHHHHHHHGGGGGGGHHHBHHHHHHFGBGGCGGGGHGDDGGGFC
@M02034:409:000000000-BFKT7:1:2103:4560:10841 1:N:0:32
AAAGTCGAGGTGCCTAAAGTGGCAACCCAGACTAAGAATACTGTTGGTGGTGTAGAGCTTCCTGTAGCCGCGTGGCG
+
BCCDCFABCCBCGGGGGGGGGGGHHHHGGHHGHB3A35F53D55DFE2AAEAA3F5A53A5BBF55A5ABE0>>0/>
@M02034:409:000000000-BFKT7:1:2103:7681:10846 1:N:0:32
AAAGTCGAGGTGCCTAAAGTGGCAACCCAGACTGGGGCGGGTGTTGGTGGTGTAGAGCTTCCTGTAGCCGCATGGCGTTCGTACTTAAATATGGAACTAACCATTCCAATTTTCGCTGTCTCTTATACACATCTCCGAGCCCACGAGACC
+
AACCCFCCCCCCGGGGGGGGGGGGHHHGGHHGHHHHGGGGGEGGEGH?FE>FGGHGFHHHDHGHHHHGHGCEGGHFFGGGGDFHHHFFHHDGHHDGHHFHHHFGHFHEFHHHHFGFGGGGHGHHFHFGGHHHFGDGDCCCDGGGCFCEGF
@M02034:409:000000000-BFKT7:1:2103:14034:10852 1:N:0:32
AAAGTCGAGGTGCCTAAAGTGGCAACCCAGGTGGTTGGTGGTGTATTGCTTCCTGTAGCCGCATGGCGTTCGTACTTAAATATGGAACTAACCATTCCAATTTTCGCTGTCTCTTATACACATCTCCGAGCCCACGAGACCAGAGAGGAT
+
CCCCCFCBCCBCGGGGFGGGGGGHHHFGFHGHHGGGGGGGGGGHHHHHHHHHHHHHHHHHGFFGGHGGEGGEEFFGHHGGHHHHHGHHHGFHHHHHHHHHHHHHHGGGGGHHHHHGHHGFGFGHHHGCBDGGGHGCBCDDEFHHHEGCG<
@M02034:409:000000000-BFKT7:1:2103:24834:10853 1:N:0:32
AAAGTCGAGGTGCCTAAAGTGGCAACCCAGACTAAGTGTGAGGTTGGTGGTGTAGAGCTTCCTGTAGCCGCATGGCGTTCGTACTTAAATATGGAACTAACCATTCCAATTTTCGCTGTCTCTTATACACATCTCCGAGCCCACGAGACC
+
AAABAFAABBAAGFGFBGGGGGGHHHHGGGHGHHHHAGGHHHHHGHGGFGGGHHHHHHGHHHHGGHHGHGGGGGHHGGGGEFGHHHHGHHGHHHFFHHFHHFFHHHGFHHHHHHGGGGGHHHHHHHFHFHGHHHFHG?CDGGEGG?FEGG
@M02034:409:000000000-BFKT7:1:2103:2480:10854 1:N:0:32
AAAGTCGAGGTGCCTAAAGTGGCAACCCAGACTCAGAAGCAGGTTGGTGGTGTAGAGCTTCCTGTAGCCGCATGGCGTTCGTACTTAAATATGGAACTAACCATTCCAATTTTCGCTGTCTCTTATACACATCTCCGAGCCCACGAGACC
+
CCCCCFCBCCACGGGGGGGGGGGHHHHGFHHGHHGHHHHHGBBBFHGEFEEGGHHFFFHHHHHGGGGFGGGGGGHHGGGGGGGHHHEGHHGHFHDBFGFHHFEHHFHHHHHHHFGFGGGGFFGHHHHHHHHHGHFFFCFGG/GFGGGGDF
@M02034:409:000000000-BFKT7:1:2103:11710:10859 1:N:0:32
AAAGTCGAGGTGCCTAAAGTGGCAACCCAGACTAATAAGCATGTTGGTGGTGTAGAGCTTCCTGTAGCCGCATGGCGTTCGTACTTAAATATGGAACTAACCATTCCAATTTTCGCTGTCTCTTATACACATCTCCGAGCCCACGAGACC
+
CCCCCFCCCCBCGGGGGGGGGGGHHHHGGHHGHHHHHHHHHHHHHHHEFGEFGGHGHHHHHGHHHHHHHGGGGGHHGGGGGGHHHHHFHHHHHHFHHHHHHHHHHHGGHHHHHHGGGGGGHGHHHHHHFHHHHHHFFBGCGGHGGGGGGF
@M02034:409:000000000-BFKT7:1:2103:11186:10864 1:N:0:32
AAAGTCGAGGTGCCTAAAGTGGCAACCCAGACTCCGAATAGTGTTGGTGGTGTAGAGCTTCCTGTAGCCGCATGGCGTTCGTACTTAAATATGGAACTAACCATTCCAATTTTCGCTGTCTCTTATACACATCTCCGAGCCCACGAGACC
+
BBCCCFCCCCAAGGGGGGGGGGGHHHHGFHHGHHHGGGGGHGHHHHHEFGEFHHGGHHHHHHHHHHHHHGGGGGHHGGGGGGHHHHGGHHGHHHFGFHHHHGHHHHHHHHHHHHGGGGGHHHHHHHHHHHHHHHGGG?GGGGHGGCFGGG
@M02034:409:000000000-BFKT7:1:2103:4695:10870 1:N:0:32
AAAGTCGAGGGTGCCTAAAGTGGCAACCCAGACTGTGCCTTCGGTTGGTGGT
+
AAA@AD1ADD11AA1GGBBGFGHAGBGFA0FFFG11DGHGHHH/A/AAEE/A
@M02034:409:000000000-BFKT7:1:2103:7024:10874 1:N:0:32
AAAGTCGAGGTGCCTAAAGTGGCAACCCAGACTAATACGCAGGTTGGTGGTGTAGAGCTTCCTGTAGCCGCATGGCGTTCGTACTTAAATATGGAACTAACCATTCCAATTTTCGCTGTCTCTTATACACATCTCCGAGCCCACGAGACC
+
ABBAAFAAB?>ACGGGGGGGGGGGHHHGGGHGHHHFHFEFFGEGHHGFFEAFGHGHHGHHHHHFGHHGHGGGGGHHGGGGGGHHHHHHHHGHGHEGHHHHHHHHHHHGHHHHHHGGGGEFHHHHHHHHGHHHHHHHF/DGGGHGGCGGGG
@M02034:409:000000000-BFKT7:1:2103:17630:10877 1:N:0:32
AAAGTCGAGGTGCCTAAAGTGGCAACCCAGACTAGTAATAATGTTGGTGGTGTAGAGCTTCCTGTAGCCGCATGGCGTTCGTACTTAAATATGGAACTAACCATTCCAATTTTCGCTGTCTCTTATACACATCTCCGAGCCCACGAGACC
+
CCCCCFCCCCCCGGGGGGGGGGGGHHHCGHFGHHHHHHHHHHHHHHHGGGEFHGHFHHHHHHHHHHHGHGGGGGHHGGGGGGHHHHHHHHFHHHFHFGHFFFHGHHFFFGHHHHGGGGGFHFHHHHHFFHEHFGBBE/BCCGEGGGGFDF
@M02034:409:000000000-BFKT7:1:2103:25393:10892 1:N:0:32
AAAGTCGAGGAGCCTAAAGTGGCAACCCAGACTTGTGGGGAGGTTGGTGGTGTAGAGCTTCCTGTAGCCGCATGGCGTTCGTACTTAAATATGGAACTCACCATTCCAATTTTCGCTGTCTCTTATACACATCTCCGAGCCCACGAGACC
+
A@AAAF>AD@1>1AGFGAF3BGFFFHH00GHG1F11BEEE/AA/BEAEFG/FAGHBGHHHFHHHGGG2F>EEGGHGGGE>?EFG?GHGHF2EGH111B1BBGFHHHHH2BGHHHGGGGCBHHFFHGFBDF1G1FFGC/@/CFEFCC-AFC
@M02034:409:000000000-BFKT7:1:2103:22384:10898 1:N:0:32
AAAGTCGAGGTGCCTAAAGTGGCAACCCAGACTGCGGGGCAGGTTGGTGGTGTAGAGCTTCCTGTAGCCGCATGGCGTTCGTACTTAAATATGGAACTAACCATTCCAATTTTCGCTGTCTCTTATACACATCTCCGAGCCCACGAGA
+
BCABAFBBCCABGGGGGGGGGGGHHFGGGHHGHHHGGGGCAEGFFG0E?EEF?3DDB43FGFFGGDB4DEGEEGG0EE?/E?2?GGHFGHHFGE3?FCGGF?2F?3GBDGFHFDDGGF/F2@FGDGFFHEECGHHEF?@F@FHE<<-<
@M02034:409:000000000-BFKT7:1:2103:19920:10900 1:N:0:32
AAAGTCGAGGTGCCTAAAGTGGCAACCCAGACTAATCAGAAGATTGGTGGTGTAGAGCTTCCTGTAGCCGCATGGCGTTCGTACTTAAATATGGAACTAACCATTCCAATTTTCGCTGTCTCTTATACACATCTCCGAGCCCACGAGACC
+
BAAABFBBBBAAGGGGGGGBFFGGHHHGGHFFGFHHHGGHDHHHHHGFFEBFGBGFHDFHHHHHGHHFHFGGGGHGFEGGE?CGFHHGHFFGGG3GGHHHHHGHFGHFHHHHHBEGGGEGDGFGFHGHHEFHHHHEF<CGCFHGGG?DGE
@M02034:409:000000000-BFKT7:1:2103:26619:10902 1:N:0:32
AAAGTCGAGGTGCCTAAAGTGGCAACCCAGGCTAGTCAGAGGGTTGGTGGTGTTGAGCT
+
BBBBBFBA?DABGGGGGGGGGGGGHHHGGG22F32B55A532AE2E2A11A111B5A35
@M02034:409:000000000-BFKT7:1:2103:11948:10905 1:N:0:32
AAAGTCGAGGTGCCTAAAGTGCCAACCCAGACTCGTGTTGGTGGTGTAGAGCTTCCTGTAGCCGCATGGCGTTCGTTCTTAAATATGGAACTAACCATTCTATTTTTCGCTGTCTCTTATACACATCTCCG
+
BBBBBFBABBBBGGGGGGGGGCGHHGGGGHHGHHAGHAGGGGGDAFB3B55FFGB3AGAFGFBA?0AEG1>>EFEE31BF4B3B4EFF3FC33G31B@FH4?4B4FG3E/EE?3FHG4FHFF4B33BBD2F
@M02034:409:000000000-BFKT7:1:2103:23757:10906 1:N:0:32
AAAGTCGAGGTGCCTAAAGTGGCAACCCAGACTGTGGATAAGGTTGGTGGTGTAGAGCTTCCTGTAGCCGCATGGCGTTCGTACTTAAATATGGAACTAACCATTCCAATTTTCGCTGTCTCTTATACACATCTCCGAGCCCACGAGACC
+
CCCCCFCBBBABGGGGGGGGGGGGHHHGGGHGHHGHHHHHHHHHGHGGFGGFEGHGGHHHHHHHHHHFHGGGGGFFGGGGGGHHHHHFHHHHHHBGFHHHHGFGFFHHGHHHFFGGGGGHHHHHHHHHHHHHHHGGGDGGCFHGG/@DGF
@M02034:409:000000000-BFKT7:1:2103:20689:10909 1:N:0:32
AAAGTCGAGGTGCCTAAAGTGGCAACCCAGACTCAGAATGATGTTGGTGGTGTAGAGCTTCCTGTAGCCGCATGGCGTTCGTACTTAAATATGGAACTAACCATTCCAATTTTCGCTGTCTCTTATACACATCTCCGAGCCCACGAG
+
CCCCCFCCCCABGGGGGGGGGGGHHHHGGHHGG33BBF55B5FGGGGAEEGFFFGBFFGHBGFGBAFBFEG0EEAA@>>F1?C1FFHHFGHDGG3@GHHH313FF?G4BFGHGEEAFFEGEHGF?FB4GCB?G3FBF?/C</GF//<
@M02034:409:000000000-BFKT7:1:2103:7983:10910 1:N:0:32
AAAGTCGAGGTGCCTAAAGTGGCAACCCAGACTAATTCGCGGGTTGGTGGTGTAGAGCTTCCTGTAGCCGCATGGCGTTCGTACTTAAATATGGAACTAACCATTCCAATTTTCGCTGTCTCTTATACACATCTCCGAGCCCACGAGACC
+
AAAAAFBABBBAGGGFGGGGGGGHGHHGGHHGHHHHHHGGGGGGGGGGFGEFGHHHHHHHHHHHHHHHHGGGGGHGGGGGGGGHHHHFHHHHHHGFHHHGHHGHHHHHHHHHHHGGGGGHHHHHHHHHEHHHGHFHF?GFCGHGGFGGGE
@M02034:409:000000000-BFKT7:1:2103:8783:10911 1:N:0:32
AAAGTCGAGGTGCCTAAAGTGGCAACCCAGACTGGGATTTCTGTTGGTGGTGTAGAGCTTCCTGTAGCCGCATGGCGTTCGTACTTAAATATGGAACTAACCATTCCAATTTTCGCTGTCTCTTATACACATCTCCGAGCCCACGAGACC
+
BBBCBFCCCCBBGGGGGGGFGGGHHHHGGHHGHHHHHHHHHHHHHHHGGGGGHHHGHHHHHHHHHHHHHGGGGGHGGFGGGGHHHHHHHHGHHGGHGHHGHHGHHHGHHHHHHHGGGGGHHHHHGHHHGHHHHHHHGCGGGGHGGGGGGG
@M02034:409:000000000-BFKT7:1:2103:4078:10922 1:N:0:32
AAAGTCGAGGTGCCTAAAGTGGCAACCCAGACTAATCATGTTGTTGGTGGTGTAGAGCTTCCTGTAGCCGCATGGCGTTCGTACTTAAATATGGAACTAACCATTCCAATTTTCGCTGTCTCTTATACACATCTCCGAGCCCACGAGACC
+
BBBBBFBBBBAAGGGGGGGGGGGHHHHGGHHGHHGBF5FH5DGGE22AA2EFAEG5B5BF5FGFHBEBEEGEFGFA@1>EEE2?GGGFEFGFGB33FGHH313B?4BF4FFHG4EAF/E3BBFG4F4EBGFFFHF?C@<@</FCDG?/C?
@M02034:409:000000000-BFKT7:1:2103:3285:10927 1:N:0:32
AAAGTCGAGGTGCCTAAAGTGGCAACCCAGACTAATAATCGGGTTGGTGGTGTAGAGCTTCCTGTAGCCGCATGGCGTTCGTACTTAAATATGGAACTAACCATTCCAATTTTCGCTGTCTCTTATACACATCTCCGAGCCCACGAGACC
+
BBBBAFBBBBAAGGGGGDFBFGFGFGFEFHFFHHHHHHHHG2ABFFGEFEEFGFHFHHHHHHHHHHHGGECGGGHFGEGFGAGGGHHFFHHHHHDDFHHHGHFGHHGGHHHHHGGGFFGHGHHHFHHHFFHHHHHGDDDGGGHGGGGGGF
@M02034:409:000000000-BFKT7:1:2103:9538:10929 1:N:0:32
AAAGTCGAGGTGCCTAAAGTGGCAACCCAGACTAAGAA
+
CCDDCFBCCDCCGGGGGGGGGGGHHHHGGHHGHHHFHH
@M02034:409:000000000-BFKT7:1:2103:8626:10930 1:N:0:32
AAAGTCGAGGTGCCTAAAGTGGCAACCCAGACTAAGTCTGCGGTTGGTGGTGTAGAGCTTCCTGTAGCCGCATGGCGTTCGTACTTAAATATGGAACTAACCATTCCAATTTTCGCTGTCTCTTATACACATCTCCGAGCCCACGAGACC
+
ABBCCFCCCCAAGGGGFGGGGGGHHHHGGFHGHHHHHHHHHGGGGGGEFGAFGFHFHHHHHHHHHGHHHGGGGEHFGEGGGFFHHHHHHHHHGHGHFBGHHHGHHHHHHHHHHHGEFEEDGFGHGHHHHHFGFHHHGCFGGGHGC@@DFA
@M02034:409:000000000-BFKT7:1:2103:24621:10930 1:N:0:32
AAAGTCGAGGTGCCTAAAGTGGCAACCCAGACTCAGAATCCGGTTGGTGGTGTAGAGCTTGCTGTAGCCGCATGCTGTTCGTACTTACATAT
+
CCCCCFCBCCCCGGGGGGGGGGGHHHHGFHHGHCF3A5D53AEEAEEA1AECA3D555BB3AA5BD553>E0EE334@34>>21?FG33BFD
@M02034:409:000000000-BFKT7:1:2103:27634:10931 1:N:0:32
AAAGTCGAGGTGCCTAAAGTGGCAACCCAGACTAATCATAAGGTTGGTGGTGTAGAGCTTCCTGTAGCCGCATGGCGTTCGT
+
BBBCBFCBCCBCGGGGGGGGGGGHHHHGGHHGHHHFGGC5BEHH3GA2AEFFG3F5F5BF5FEGFAEAFEF0EEH1E?EFF?
@M02034:409:000000000-BFKT7:1:2103:16824:10931 1:N:0:32
AAAGTCGAGGTGCCTAAAGTGGCAACCCAGACTAATAATGTGGTTGGTGGTGTAGAGCTTCCTGTAGCCGCATGGCGTTCGTACTTAAATATGGAACTAACCATTCCAATTTTCGCTGTCTCTTATACACATCTCCGAGCCCACGAGACC
+
BABCCFCBCCBCGGGGGGGGGGGHHHHGGHHGHHHHGHHHGHHHGGGFFGEFGHHFFHHHHHHHHHHGGGGFGGHFGGGGGGHHHHHHHHHHHHFFGHHHHHGHHHGGHGHHHHGGGGGHFHHHFHHHHHHHHHHFDBDCGGGGGCGGGG
@M02034:409:000000000-BFKT7:1:2103:16338:10938 1:N:0:32
AAAGTCGAGGTGCCTAAAGTGGCAACCCAGACTCAGAGGGATGTTGGTGGTGTAGAGCTTCCTGTAGCCGCATGGCGTTCGTAGTTAAATATGGAACTAACCATTCCAATTTTCGCTGTCTCTTATACACATCTCCGAGCCCACGAGACC
+
CCCCCFCCCCACGGGGGGGGGGGHFHHGGHHGHHHHHHGGEHGHGHGEFGGFFBGBGGGHFHHHHFHFHFGCGGGAEEEGFFCGGHHHHHHHGH3EGHHGCF?FFFFDEGGHH4<?EE/??HFBDGHDGGBFHHHGF/CGDFEEDC/AEA
@M02034:409:000000000-BFKT7:1:2103:3131:10939 1:N:0:32
AAAGTCGAGGTGCCTAAAGTGGCAACCCAGACTGCTCCTACTGTTGGTGGTGTAGAGCTTCCTGTAGCCGCATGGCGTTCGTACTTAAATATGGAACTAACCATTCCAATTTTCGCTGTCTCTTATACACATCTCCGAGCCCACGAGAC
+
CCCCCFCCCCBBGGGGGGGGGGGHHHHGGHHGHFFHHHHGHFHHHHHEFFEFGFHFGHHHGGHHGGFDEEGFGGHFGGGGFEFHHGGHGHFBBF3DGHFFFGBGHHGBGGHHHFF?AGGGHHHGFFHGBFHHHHGFEBCCCGFFFGGGG
@M02034:409:000000000-BFKT7:1:2103:3261:10940 1:N:0:32
AAAGTCGAGGTGCCTAAAGTGGCAACCCAGACTAATAATCGGGTTGGTGGTGTAGAG
+
AABB>DAADDAAGGGGGGGGGGGGHDHGGGHGHFFFHFH5FEEE222A11B113A55
@M02034:409:000000000-BFKT7:1:2103:23168:10940 1:N:0:32
AAAGTCGAGGTGCCTAAAGTGGCAACCCAGACTAGTAATAATGTTGGTGGTGTAGAGCTTCCTGTAGCCGCATGGCGTTCGTACTTAAATATGGAACTAACCATTCCAATTTTCGCTGTCTCTTATACACATCTCCGAGCCCACGAGACC
+
CCCCCFCBCCABGGGGGGGFGGGHHHHGGGHGHFF5FFFH5DGHGGHGFGFFGGHHHHHHHHHHHHHHHGGGGGHGGGGGGGHHHHHFHHGHHHBGFHHHHHFHHHFGHHHHHHGGGGGHHHHHHHHHGHFFHHHFGB@GFCHGGFGGGF
@M02034:409:000000000-BFKT7:1:2103:25871:10941 1:N:0:32
AAAGTCGAGGTGCCTAAAGTGGCAACCCAGACTCAGAATAAGGTTGGTGGTGTAGAGC
+
BBBBBFBADDAAGGGGGGGGGGGHHHHGGHHGHC3BB5GFA5AGFHFGCEA113D5A5
@M02034:409:000000000-BFKT7:1:2103:17630:10950 1:N:0:32
AAAGTCGAGGTGCCTAAAGTGGCAACCCAGACTCCTCCGTCGGTTGGTGGTGTAGAGCTTCCTGTAGCCGCATG
+
CCCCCFCCCCCBGGGGGGGGGGGHHHHGGHHGH3AACFEGFAFGGGEEFDGEA3D5B5AA5FF5@5@53?E/EE
@M02034:409:000000000-BFKT7:1:2103:20031:10959 1:N:0:32
AAAGTCGAGGTTCCTAAAGTGGCAACCCAGACTGAGTCGAGGGTTGGTGGTGTAGAGCTTCCTGTAGCCGCATGGCGTTCGTACTTAAATATGGAACTAACCATTCCAATTTTCGCTGTCTCTTATACACATCTCCGAGCC
+
>>>A3F?ADAA4B4GGGGFBGGGGFGHGGHHGBBEGDDEFECFE2ECEEEAFEF5GDGHGFFBGHFFFFEEEEF??EGGFEAGFHGHHHHHFHFG3BFFFCGGGGHFHHFGHGEFFGGF23DGFH3GFFFBFBF22E@/<@
@M02034:409:000000000-BFKT7:1:2103:4687:10961 1:N:0:32
AAAGTCGAGGTGCCTAAAGTGGCAACCCAGACTAGGAATAAGGTTGGTGGTGTAGAGCTTCCTGTAGCCGCATGGCGTTCGTACTTAAATATGGAACTAACCATTCCAATTTTCGCTGTCTCTTATACACATCTCCGAGCCCACGAGAC
+
AA1>A31ADD1ABEGGGGGGG1F01GHAACAFFD1BCFHFB11DFFEFEABAFFGEGHHHHGHFGGHDGE?GGGHHGEEFEGFHHGFHFHBFGHBFFHGHHHHGBGHHGHHHHGGGGGEFGHHHFHDFGHHBBFGBA/<<BEHGCCGFC
@M02034:409:000000000-BFKT7:1:2103:7259:10963 1:N:0:32
AAAGTCGAGGTGCCTAAAGTGGCAACCCAGACTAATTCGCAGGTTGGTGGTGTAGAGCTTCCTGTAGCCGCATGGCGTTCGTACTTAAATATGGAACTAACCATTCCAATTTTCGCTGTCTCTTATACACATCTCCGAGCCCACGAGACC
+
AAAAAFBBBBAAGGGGGGGGGGGHFHFGFHHGHHHHHHGGGGGGGGGEFGEFGFHFHGHHFHHHHHHHHGGGGGHHGGGGGGHHHHGFHHHHHFFFHFFFHHFHHHHHHHHHHHGGGGDHHGHFGHGHHHHHGHGGG?/BDFHGGGGGGF
@M02034:409:000000000-BFKT7:1:2103:13040:10965 1:N:0:32
AAAGTCGAGGTGCCTAAAGTGGCAACCCAGACTACGCCGCAGGTTGGTGGTGTAGAGCTTCCTGTAGCCGCATGGCGTTCGTACTTAAATATGGAACTAACCATTCCAATTTTCGCTGTCTCTTATACACATCTCCGAGCCCACGAGACC
+
AAAABFBBDBAAGGGGFGGGGFGHGHGGGHHCFGGGCGAAEAEHHHGFEEEFFFHDHGHHHGHFFHGGHG?EEEHHGGGFEEFGGHFFGHGGHGBHGHHHHHGHHHGGHHHHGGCGGGCGHHFBBFGGGHHFHHHFF/CFCFHGCGG..<
@M02034:409:000000000-BFKT7:1:2103:4591:10965 1:N:0:32
AAAGTCGAGGTGCCTAAAGTGGCAACCCAGACTAGTAC
+
BCCCAFCABBCCGGGGBGGGGGGHHHHGGHHGHH35D5
@M02034:409:000000000-BFKT7:1:2103:9158:10968 1:N:0:32
AAAGTCGAGGTGCCTAAAGTGGCAACCCAGACTAATAAGAATGTTGGTGGTGTAGAGCTTCCTGTAGCCGCATGGCGTTCGTACTTAAATATGGAACTAACCATTCCAATTTTCGCTGTCTCTTATACACATCTCCGAGCCCACGAGACC
+
CCCCCFCCCCBCGGGGGGGAGGGHHHHGGHHGHHHHHHHHHHHHHHHEFGGFGHHHHHHHHHHHHHHHHGGGGGHHGGGGGFGHHHHHHHHHHHGHHHHGHHHHHHHHHHHHHHGGGGGHHHHHHHHHGHHHHHHFF</CCGHGGGGGGG
@M02034:409:000000000-BFKT7:1:2103:24948:10969 1:N:0:32
AAAGTCGAGGTGCCTAAAGTGGCAACCCAGACTCAGCCGCAGGTTGGTGGTGTAGAGCTTCCTGTAGCCGCATGGCGTTCGTACTTAAATATGGATCTAACCATTCCAATTTTCGCTGTCTCTTATACACATCTCCGAGCCCACGAGACC
+
BBBBBFABBBAAGGGGFEGGGGGEGHHGGHHGGC3E33A?2E21BGEEC1B1A3D555A35BAFGBFDDAECFAA1>>>1?>1??FGDF4B4FG33BEGG30?B34G4FGDGG4>EE/?B2FBB?B?GHG1CGFF1C?/>@/GGG?DE.<
@M02034:409:000000000-BFKT7:1:2103:6013:10974 1:N:0:32
AAAGTCGAGGTGCCTAAAGTGGCAACCCAGACTCCTAAGAGTGTTGGTGGTGTAGAGCTTCCTGTAGCCGCATGGCGTTCGTACTTAAATATGGAACTAACCATTCCAATTTTCGCTGTCTCTTATACACATCTACGAGCCCACGAGACC
+
CCCCCFCCCBCCGGGGGGGFGGGHHHHGGHHGHHHHHHHHHHHHHHHFFGEFGHHHFHHHHHHHHHHGHGGGGGHHGEGGGFHHHHHHGHHHHHGHGHHGHHHHHHGGFHHHHFGGGGGGHHHHHHHFGFHHHHH3F?BCGGGGGGGGGF
@M02034:409:000000000-BFKT7:1:2103:10609:10976 1:N:0:32
AAAGTCGAGGTGCCTAAAGTGGCAACCCAGACTAATGAGAAGGTTGGTGGTGTAGAGCTTCCTGTAGCCGCATGGCGTTCGTACTTAAATATGGAACTAACCATTCCAATTTTCGCTGTCTCTTATACACATCTCCGAGCCCACGAGACC
+
BBBBBFABBB2AGGGGGGGFGGGGFHHGGHHGHHGHHFGGGHGGFGGBFFEFGEFBGFFHHHHHGFGFHFGEEFHGGEGGGAEHHHGGHHHGHHEGHHHHGGHHHHFFHHFHH?EFFFFHFHGHHHDGDGHGHHEDF<CFGGGGGCDDDF
@M02034:409:000000000-BFKT7:1:2103:6505:10978 1:N:0:32
AAAGTCGAGGTGCCTAAAGTGGCAACCCAGACTCCTTATACTGTTGGTGGTGTAGAGCTTCCTGTAGTCGCATGG
+
BBCCCFBBCCCCGGGGGGGGGGGHHHHGGHHGHB3BEBFFEGHHD32F22EA13D5A5A35BFFGAA5AEE0E>B
@M02034:409:000000000-BFKT7:1:2103:5284:10978 1:N:0:32
AAAGTCGAGGTGCCTAAAGTGGCAACCCAGACTTCTGAGAAGGTTGGTGGTGTAGAGCTTCCTGTAGCCGCATGGCGTTCGTACTTAAATATGGAACTAACCATTCCAATTTTCGCTGTCTCTTATACACATCTCCGAGCCCACGAGACC
+
BBBABFBBDBAAGCFFGGGBGBFGFHGGGHHGHHHFFFFFHGCGGFGAFEEFHFFGGFHHHFHGHHHHHGEGGGHHGGGGGEFGEGBFHHFHHH3GHHHHHGHHHHHHHHHHHFFDGGGHHHGHHHHHHHGHHHHHGCFGCGHGGGGDGG
@M02034:409:000000000-BFKT7:1:2103:20039:10978 1:N:0:32
AAAGTCGAGGTGCCTAAAGTGGCAACCCAGACTGAGTCGAGGGTTGGTGGTGTAGAGCTTCCTGTAGCCGCATGGCGTTCGTACTTAAATATGGAACTAACCATTCCAATTTTCGCTGTCTCTTATACACATCTCCGAGCCCACGAGACC
+
CCCCCFCCCCAAFGGGGGGGGGGHHHHGGHHGHHGGGHGFEGGGHGGEFGEFGHHFHHHHHHHHGGHFHGEGGGHFGGGGGFHHHHGGHHHHHHFGHHHFGHGHGHHHHHHHHHGGGGFGHGHHFHHHGHGHFHFHGGGGGGHGGGGGGA
@M02034:409:000000000-BFKT7:1:2103:17967:10979 1:N:0:32
AAAGTCGAGGTGCCTAAAGTGGCAACCCAGACTCATCCTTCGGTTGGTGGTGTAGAGCTTCCTGTAGCCGCATGGCGTTCGTACTTAAATATGGAACTAACCATTCCAATTTTCGCTGTCTCTTATACACATCTCCGAGCCCACGAGACC
+
BBBCCFCCCCBCGGGGGGGFGGGHHHHGGGHGHHHHHHHHHHGGGGGEFGEFHHHFHHHHHHHHHHHGHGGGGGHHGGGGGGHHHHHHHHHHHHGGHHGHHHHHHHHHHHHHHHGGGGGGHGHHHHHHGHHHHHHHG@CCGGHGGGGDGG
@M02034:409:000000000-BFKT7:1:2103:10563:10979 1:N:0:32
AAAGTCGAGGTGCCTAACGTGGCAACCCAGACTACGCATGATGTTGGTGGTGTAGAGCTTCCTGTAGCCGCATGGCGTTCGTACTTAAATATGGAACTAACCATTCCAATTTTCGCTGTCTCTTATCCACATCTC
+
B@AABFBBDBBBGGCGG4AGGGEHGCHG2AFGHE3A2AE23DD5AF1BF?1BBAGBD5FGDHHHHGBD3EE0BEF1EECEFEBAGHHFDE444F33BC3BCHBCBEGB4BFHHEF?EE/D?3F?BGB3BBC2FBF
@M02034:409:000000000-BFKT7:1:2103:20021:10981 1:N:0:32
AAAGTCGAGGTGCCTACAGTGGCAACCCAGACTGAGTCGAGGGTTGGTGGTGTAGAGCTTCCTGTAGCCGCATGGCGTTCGTACTTAAATATGGAACTAACCATTCCAATTTTCGCTGTCTCTTATACACATCTCCGAGCCCACGAGACC
+
AAAAAFBABB2AFFGF4BGGGGGGGDFFFHCFHHHHFHGFGGC2BECFGGEBBDG5F5GHHFHHHHHHHG00EEGGGGGGFE2FHFFFHGEBGHFEFFBCGFFFHHFBHHHHHFGGG/?BD?FFDG?GFF22@2@FCBC/CGAF?DGD?F
@M02034:409:000000000-BFKT7:1:2103:25015:10983 1:N:0:32
AAAGTCGAGGTGCCTAAAGTGGCAACCCAGACTAGTAAGCCGGTTGGTGGTGTAGAGCTTCCTGTAGCCGCATGGCGTTCGTACTTAAATATGGAACTAACCATTCCAATTTTCGCTGTCTCTTATACACATCTCCGAGCCCACGAGACC
+
AABABFBBDB>AGFFFGFGGFGGHHHH?GFGDGHH5FGGAFEGABEEEAEAFFHHHHGEFGFHFGHHGFE@EGGHHGGGAEF11FGF@FFGHHFFGFHFGHHHGHFFDBHHFGGGFFGGGGFFHHHGGDGFGHG@1?/B/AFHGGC?DDF
@M02034:409:000000000-BFKT7:1:2103:10583:10984 1:N:0:32
AAAGTCGAGGTGCCTAAAGTGGCAACCCAGACTAAGCATAATGTTGGTGGTGTAGAGCTTCCTGTAGCCGCATGGCGTTCGTACTTAAATATGGAACTAACCATTCCAATTTTCGCTGTCTCTTATACACATCTCCGAGCCCACGAGACC
+
BBBBBFBBBBBBGGG5GEGFGGGHHHHGGHGGHHHHGHHHHHHHHHHFGGEFGHHFHHHHHHHHHHHHHGGGFGHGGEFGGGHHHHHHHHHHGHFGHHHGHHGHHHHHHHHHHFGGGGGHHGHHHHHHGHHHFHHFFBFCGGHGGGGGGG
@M02034:409:000000000-BFKT7:1:2103:19661:10989 1:N:0:32
AAAGTCGAGGTGCCTAAAGTGGCAACCCAGACTCATCAGACTGTTGGTGGTGTAGAGCTTCCTGTAGCCGCATGGCGTTCGTACTTAAATATGGAACTAACCATTCCAATTTTCGCTGTCTCTTATACACATCTCCGAGCCCACGAGACC
+
BCCCAFBCCCCCGGGGGGGGGGGHHHHGGHHGHHHHHHHHHHHHHHHGFGEFHFHFGHHHHHHHGHHHHFGGGGHHGGGGFFGHHHHHHHHHGHGFHHHHHHFHHHHHHHHHHHGGGGGFHHHHHHHHGFHHHHHHFCCGGGHGGFGGGE
@M02034:409:000000000-BFKT7:1:2103:26941:11002 1:N:0:32
AAAGTCGAGGTGCCTAAAGTGGCAACCCAGACTAAGAATCCTGTTGGTGGTGTAGAGCTTCCTGTAGCCGCATGGCGTTCGTACTTAAATATGGAACTAACCATTCCAATTTTCGCTGTCTCTTATACACATCTCCGAGCCCAC
+
AAAA3B3AD>>AGGFGFAFBFGGHHGHGGHGFH3FGG5F53DFAF3GBBEABBFGHHHGGFHHHGFBFHGGCGEHHFEGG1EFHHHHHFHHHHHEFBGHGFGFGFGFFFHHDGGGG?/EGHBFGHHHFBFF22F3F//<?DCFA
@M02034:409:000000000-BFKT7:1:2103:19054:11007 1:N:0:32
AAAGTCGAGGTGCCTAAAGTGGCAACCCAGACTGGTGGGGTTGTTGGTGGTGTAGAGCTTCCTGTAGCCGCATGGCGTTCGTACTTAAATATGGAACTAACCATTCCAATTTTCGCTGTCTCTTATACACATCTCCGAGCCCACGAGACC
+
AA3ABFABBBAAGGGGGGGGGGGFGHHGCE2FFGHA2EAEEEEEHFEGGGEFGHHFHHHHBGHFFGHGHEGEEGHHGGGGDGGFGHBGFGGGGFFGHHHFGHHHHGGHHDGGHHGGGCABHHHFHHGFDG<FGGHHG@/>CEEFG@DG?F
@M02034:409:000000000-BFKT7:1:2103:19354:11012 1:N:0:32
AAAGTCGAGGTGCCTAAAGTGGCAACCCAGACTCAGACTGCTGTTGGTGGTGTAGAGCTTCCTGTAGCCGCATGGCGTTCGTACTTAAATATGGAACTAACCATTCCAATTTTCGCTGTCTCTTATACACATCTCCGAGCCCACGAGACC
+
CCCCBFCCCCBCGGGGGGGGGGGHHHHGGHHGHGHHHGHHHHHFHHHGGGEFHGHGGHHHHHHHHFHGHGGGGGHHGGGGGGFHHHFGHHHHHGGGHHGHHHHHHHGHHHHHHGGGGGGGGHHHHHHHFHEFHGFFD>BGGGHGC@DGGC
@M02034:409:000000000-BFKT7:1:2103:5702:11012 1:N:0:32
AAAGTCGAGGTGCCTAAAGTGGCAACCCAGACTGGGACGAGGGGTGGTGGTGTAGAGCTTCCTGTAGCCGCATGGCGTTCGTACTTAAATATGGAACTAACCATTCCAATTTTCGCTGTCTCTTATACACATCTCCGAGCCCACGAGACC
+
AABB>DA>DDAAGGGBB4GGGGGFFHCFFHHGHHHHGHECGGG0BF?BFEEFHHHHHHGHBGHHFGGBFEEEFGHGEEEGGGHGHHGFHHFHHHFFCFEGFF3GFG3DGHHHHFBAEGGFHFGHFHFHGGFFFHDFECCCCFGFGCGGGG
@M02034:409:000000000-BFKT7:1:2103:26937:11021 1:N:0:32
AAAGTCGAGGTGCCTAAAGTGGCAACCCAGACTAAGAATAATGTTGGTGGTGTAGAGCTTCCTGTAGCCGCATGGCGTTCGTACTTAAATATGGAACTAACCATTCCAATTTTCGCTGTCTCTTATACACATCTCCGAGCCCACGAGACC
+
BBBCBFCABBABGGGGGGGGGGGGHHHGGHHGHHHHGHHHHHHHHHHGFGEFHHHHHHHHFHHHHHHFHGGGGGHFEEGFFGHHHHGFHGFHHHFGHHHHHHGHHHGHHHHHHHGFGGGHHHHHHHGHGHHHFHFFDCGGGGHGGGGGDF
@M02034:409:000000000-BFKT7:1:2103:18603:11029 1:N:0:32
AAAGTCGAGGTGCCTAAAGTGGCAACCCAGACTTGTCGGGAGGTTGGTGGTGTAGAGCTTCCTGTAGCCGCATGGCGTTCGTACTTAAATATGGAACTAACCATTCCAATTTTCGCTGTCTCTTATACACATCTCCGAGCCCACGAGACC
+
BCCDBFCACCBCGGGGGGGGGGGHHHHGGHHGHH3GFGGGEEGGFH?E1EFEA3F5FDEE5FGGFFF5DEG0EEC1>BEFAE2FFGH33BG?FF33FFHH303B34F4?DEGF4<<C<<??BFD3F3?FCDCGFHEF?CD/CGF?<-<EC
@M02034:409:000000000-BFKT7:1:2103:18585:11031 1:N:0:32
AAAGTCGAGGTGCCTAAAGTGGCAACCCAGACTTGTCGGGAGGTTGGTGGTGTAGAGCTTCCTGTAGCCGCATGGCGTTCGTACTTAAATATGGAACTAACCATTCCAATTTTCGCTGTCTCTTATACACATCTCCG
+
A1>AABAA@DAAGGGG111B1FFCCEGGCFAFGHHHGGGG?AE/FHGEFGEFGHHHHHHFHHHHHHGHHGGGGGHFGGGFEFBGHHFFHHGFHFBEGGFFFHHHFHFHFHHHHHGGGGGHHHHH1GFGFHFEGFFFC
@M02034:409:000000000-BFKT7:1:2103:3380:11035 1:N:0:32
AAAGTCGAGGTGCCTAAAGTGGCAACCCAGACTGATTCTAAG
+
BBBCCFCCDDDCGGGGGGGGGGGHHHHGGHHGHH3F5AF555
@M02034:409:000000000-BFKT7:1:2103:28145:11036 1:N:0:32
AAAGTCGAGGTGCCTAAAGTGGCAACCCAGACTGCGAAGGCTGTTGGTGGTGTAGAGCTTCCTGTAGCCGCATGGCGTTCGTACTTAAATATGGAACTAACCATTCCAATTTTCGCTGTCTCTTATACACATCTCCGAGCCCACGA
+
AAAAAF3>3A>AGGGGGGGGGFGHHHH?GGDGHHHEEGEEGEHGHHHGFGAFFGGFGHHHHHHFEGF5GE?EEEHHGGGGGEFGGGGFGHGHGHDFHHHHHGGHHHHHGHHGHHGFGGEB2?FFFDFGGHFHHHGFE?/@DFHGC?
@M02034:409:000000000-BFKT7:1:2103:5233:11038 1:N:0:32
AAAGTCGAGGTGCCTAAAGTGGCAACCCAGACTGGTAAGGGTGTTGGTGGTGTAGAGCTTCCTGTAGCCGCATGGCGTTCGTACTTAAATATGGAACTAACCATTCCAATTTTCGCTGTCTCTTATACACATCTCCGAGCCCACGAGACC
+
BAAAAFA3A@>AFGGDGFGGGGGHHHHGGHGEGFD5GHGHHBBAE2GFGEEFAGHHHHHHHHHHGFHGGEECFGHHGGGGEGHHHHHHHHFHFH33FGGFFHHEGGHEHHHHHGEFGGG3GFHHHHDGFFFHGF?GE@C?BFHGCDCDGG
@M02034:409:000000000-BFKT7:1:2103:6142:11038 1:N:0:32
AAAGTCGAGGTGCCTAAAGTGGCAACCCAGACTCCGCCGAATGTTGGTGGTGTAGAGCTTCCTGTAGCCGCATGGCGTTCGTACTTAAATATGGAACTAACCATTCCAATTTTCGCTGTCTCTTATACACATCTCCGAGCCCACGAGACC
+
BBBBBFBBBBABGGGFFEGGGGGGFHHGGHCGHGHGCEGEEFHHHHHEAEEFHHHHHHHHFHHHGGHFHGGEGGHHGGGGGGGHHHDFHGGHHHBGFHGHHHFHHGFFHHHHHDEFGGGGHGFGHHHHGHGHHHFFGGFCFFFGG?CFGG
@M02034:409:000000000-BFKT7:1:2103:14377:11046 1:N:0:32
AAAGTCGAGGTGCCTAAAGTGGCAACCCGGACTGGGTCTACTGTTGGTGGTGTAGAGCTTCCTGTAGCCGCATGGCGTTCGTACTTAAATATGGAACTAACCATTCCAATTTTCGCTGTCTCTTATACACATCTCGAGCCCACGAGAC
+
AAAAAFAADD1A1FGF1FDBFFFHFHH?0AAAEGHCBFGAGHHHHFG/FFFFG1D2F1FGFGDGFGHFFF//EEHFEBFEE>0/FGGFGHGGH11BFGHEGCEEHHHEFGGHF2</EE?1FGHGBFF>B1FHFHGF1AFC?FF@CGG?
@M02034:409:000000000-BFKT7:1:2103:27660:11048 1:N:0:32
AAAGTCGAGGTGCCTAAAGTGGCAACCCAGACTAATGAGAAGGTTGGTGGTGTAGAGCTTCCTGTAGCCGCATGGCGTTCGTACTTAAATATGGTACTAACTATTCCAATTTTCGCTGTCTCTTATACACATCTCCGAGCCCCACGAGAC
+
CCCCCFCABBABGGGGGGGGGGGHHHHGGHFFCGHFHFGBD3FGGHC2A2EF13F5GDFGEGFGBBFAAAE0EE11>?>FE12?FFH33FG@BD44FFHH334B?EGBDGDHH4>AE/?B?FFFHG4?4FGF?F32CB/</<CA/@@@AD
@M02034:409:000000000-BFKT7:1:2103:21476:11053 1:N:0:32
AAAGTCGAGGTGCCTAAAGTGGCAACCCAGACTCTTAATCCTGTTGGTGGTGTAGAGCTTCCTGTAGCCGCATGGCGTTCGTACTTAAATATGGAACTAACCATTCCAATTTTCGCTGTCTCTATACCACTCCGAGCCCACGAGACCA
+
AAAA>DABDD>AGFGGGFFGGGGHGHHGGFHGHFHHHHHHHGFHHFHGFEEFHHHHHGHHHHHHGHHGGFGGGGHHGGGGGEFHHHHHHGGHHGBFFHHHHFFHHHGHHHHHHFEGGGEBDFFHHHEBGGHGFDCCGCFEF?BDFGGF
@M02034:409:000000000-BFKT7:1:2103:5929:11058 1:N:0:32
AAAGTCGAGGTGCCTAAAGTGGCAACCCAGACTAAGTCTGAGGTTGGTGGTGTAGAGCTTCCTGTAGCCGCATGGCGTTCGTACTTAAATATGGAACTAACCATTCCAATTTTCGCTGTCTCTTATACACATCTCCGAGCCCACGAGACC
+
CCCBBFBADCABGGGGFGGGGGGHHHHGGHHGHHHHHHHHFHGHHHGGGGGFFGGGHHHHHHHHHHHGHGGGEGHFGGGGGGHHHHFHFHHGHHFBGHHHHHFFGHGFGHHHHFGGGGGHHHHHGHHHHFHHFHGFGCGGFFHGG/ADFF
@M02034:409:000000000-BFKT7:1:2103:2540:11062 1:N:0:32
AAAGTCGAGGTGCCTAAAGTGGCAACCCAGACTAATAGTAGTGTTGGTGGTGTAGAGCTTCCTGTAGCCGCATGGCGTTCGTACTTAAATATGGAACTAACCATTCCAATTTTCGCTGTCTCTTATACACATCTCCGAGCCCACGAGACC
+
AAABBFBBBB2AFGGGGGGGGGEHHFGEGHHGHHGGHHGFHFGGGHGEAEEFGFGHGFHHHGHHFGFDGGGGGGHHEGGEFGHHHHGFFFGHGF3EFGGFGHFHHGFFHHHHHFGEGGGGHHHGHFGGGFGFGHDGE/>CBFHGGCDDEF
@M02034:409:000000000-BFKT7:1:2103:25687:11064 1:N:0:32
AAAGTCGAGGTGCCTAAAGTGGCAACCCAGACTGGTGTTACGGTTGGTGGTGTAGAGCTTCCTGTAGCCGCATGGCGTTCGTACTTAAATATGGAACTAACCATTCCAATTTTCGCTGTCTCTTATACACATCTCCGAGCCCACGAGACC
+
BBBBBFBBBBABGGGGGGGGGFGHFHHGGHHGHHFGHGEFHGCGFGGAFFABGFHHHHHHHHHHGFHFDEEEEEHFGEFFEEFFGHGGFHGHHGBFHHHHHHHGHHGFGHHHHGGEGGEGFHHGGGHHDHHHHHFHG@CCCGHGG/CDG<
@M02034:409:000000000-BFKT7:1:2103:25521:11064 1:N:0:32
AAAGTCGAGGTGCCTAAAGTGGCAACCCAGACTATTATGGGGGTTGGTGGTGTAGAGCTTCCTGTAGCCGCATGGCGTTCGTACTTAAATATGGAACTAACCATTCCAATTTTCGCTGTCTCTTATACACATCTCCGAGCCCACGAGAC
+
BBBBAFBABBBBGGGDFGGFGGGHFHHFGGHGHGHCFFFEG?FEFGGGFGEFHHHGHHHHGHHHGGHGHGCGGGHHEEGGFGHHHHGFGGHHHHGGFHFGGHGHHHHGHHHHH4C?EGDGHHHHHHHFFHFHHHFHE/@@DGHGGGGGC
@M02034:409:000000000-BFKT7:1:2103:28150:11071 1:N:0:32
AAAGTCGAGGTGCCTAAAGTGGCAACCCAGCCTAAGGGGCAGGTTGGGGGTGTAGAGCTTCCTGTAGCCGCATGGCG
+
ABBBBD>ADBAAGCGGGGGGGGCBGHHEGH2BA333GHE2ADEH3G00AAEEE3D555@B5BBD34@4B1>/?>B1>
@M02034:409:000000000-BFKT7:1:2103:11026:11081 1:N:0:32
AAAGTCGAGGTGCCTAAAGTGGCAACCCAGACTAGTAGTCATGTTGGTGGTGTAGAGCTTCCTGTAGCCGCATGGCGTTCGTACTTAAATATGGAACTAACCATTCCAATTTTCGCTGTCTCTTATACACATCTCCGAGCCCACGAGACC
+
AABBAFBBBBBBGGGGGBEBFGGHHHHGGHHGHHHHHHHHHGHGGHH2FEEFFHGHHHHHHHHHHHHGHGGGGGHHGGGGGGHHHHFFHHHGHHGFHHGFHHHHHHFHHGHHHHGGGGGFHGHHFHFHFHHHHHGHCCGGGGHGGGGGDF
@M02034:409:000000000-BFKT7:1:2103:14386:11082 1:N:0:32
AAAGTCGAGGTGCCTAAAGTGGCAACCCAGACTACTCATAAGGTTGGTGGTGTAGAGCTTCCTGTAGCCGCATGGCGTTCGTACTTAAATATGGAACTAACCATTCCAATTTTCGCTGTCTCTTATACACATCTCCGAGCCCACGAGACC
+
AAAAADAA?1A?BGD1G1DB1FFHBGHGGFHGFFHHHHHHCHHDGHGEFE?F/FD2BDDGEGHHGHHGHGCEGEFF/EEEGGBCEHGDFHHHHF1FGHHCGAGFHHHH2BGGHHGGGGGHFFHHGF2>>CHHFHFBE@GGCCCE?/@?/C
@M02034:409:000000000-BFKT7:1:2103:25520:11085 1:N:0:32
AAAGTCGAGGTGCCTAACGTGGCAACCCAGACTATTATGGGGGTTGGTGGTGTAGAGCTTCCTGTAGCCGCATGGCGTTCGTACTTAAATATGGAACTAACCATTCCAATTTTCGCTGTCTCTTATACACATCTCCGAGCCCACGAGAC
+
AAA?AFAAD111CBGDG1AFE0EGGEHFEFH0GF1DGHHCHCCAAAA/BEAFGGFFHHHHGFHHGHHGGEC@EGHGEGGGGGHHHGGHGHHHGFGHBGHFHFHBG2>FGFHHHHGCGACDFGG21@FDDGG11D1F?//<CCEF-@CC?
@M02034:409:000000000-BFKT7:1:2103:22753:11085 1:N:0:32
AAAGTCGAGGTGCCTAAAGTGGCAACCCAGACTGGGTTGAGTGTTGGTGGTGTAGAGCTTCCTGTAGCCGCATGGCGTTCGTACTTAAATATGGAACTAACCATTCCAATTTTCGCTGTCTCTTATACACATCTCCGAGCCCACGAGACC
+
BBBBBFAA>?2AGGGGGGGAFECFHGHGEFA2A32CBFE33DGHHHGGGDGEEGFGHHHHFHHGGFBFGGGGGGHHGGGGGGHHHHHG3FFFHHHHHHBFEGFHGH4EFGHFHG@/A<EGFHHHHHGHFCGGHFFGG/CDCEGGG??/CF
@M02034:409:000000000-BFKT7:1:2103:21340:11092 1:N:0:32
AAAGTCGAGGTGCCTAAAGTGGCAACCCAGACTAAGAATACGGTTGGTGGTGTAGAGCTTCCTGTAGCCGCATGGCGTTCGTACTTAAATATGGAACTAACCATTCCAATTTTCGCTGTCTCTTATACACATCTCCGAGCCCACGAGACC
+
CCCCCFCBCCCCGGGGGGGGGGGHHHHGGGHGHHHHHHHHHHGHFGGEFGGFFFHHGHHHHHHHHHHGHGGGGGHHGEGGGDGHGHHHHHHHHHFGGHHGHHGHHHHHHHHHHHGGGGGHHHHHHHHHHHHHHHHFGCGGGGHGGGGFGA
@M02034:409:000000000-BFKT7:1:2103:25352:11092 1:N:0:32
AAAGTCGAGGTGCCTAAAGTGGCAACCCAGACTGGGGATTCGGTTGGTGGTGTAGAGCTTCCTGTAGCCGCATGGCGTTCGTACTTAAATATGGAACTAACCATTCCAATTTTCGCTGTCTCTTATACACATCTCCGAGCCCACGAGACC
+
BBBBBFBABB>AGGGGGGGGGGGHHHHGGHHGHHHHGGGHGGHGGGFGFGEFHHHFGFHHHHHHGGHGHGGGGGHHGGGGGFFHGHHHHHHHHHGFFHHHHHGHHHGHHHHHHGFEGGGFHHHHHHHHHHEHFHFGGB/@DEHGGGGGGG
@M02034:409:000000000-BFKT7:1:2103:28039:11096 1:N:0:32
AAAGTCGAGGTGCCTAAAGTGGCAACCCAGACTGTTCCTCATGTTGGTGGTGTAGAGCTTCCTGTAGCCGCATGGCGTTAGTACTTAAATATGGAACTAACCATTCCAATTTTCGCTGT
+
A1AAAFAA@D>AA1BFBGGAEDAAAAB0CFECHHHGE2DEFAGHHEHGFGGGCFGBFGFG11FG12D2ABAEEEHBEE@/BGBDGFFFHHD2BBBBFGB11B1FG222GHFFF2>/?EE
@M02034:409:000000000-BFKT7:1:2103:14400:11097 1:N:0:32
AAAGTCGAGGTGCCTAAAGTGGCAACCCAGACTACTCATAAGGTTGGTGGTGTAGAGCTTCCTGTAGCCGCATGGCGTTCGTACTTAAATATGGAACTAACCATTCCAATTTTCGCTGTCTCTTATACACATCTCCGAGCCCACGAGACC
+
CBCCCFCCCCBCGGGGGGGGGGGHHHHGGHHGHHHHHHHHHHHHHHGAFGEFHHHHHHHHHHHHHHHHHGGGGGHHGGGGGGHHHHHGHHHHHHHGHHGHHHHHHHHHHHHHHHGGGGGHHHHHHHHHHHHHGHFHGCGGGGHGGGGGGF
@M02034:409:000000000-BFKT7:1:2103:27322:11101 1:N:0:32
AAAGTCGAGGTGCCTAAAGTGGCAACCCAGACTAATTCGCATGTTGGTGGTGTAGAGCTTCCTGTAGCCGCATGGCGTTCGTACTTAAATATGGAACTAACCATTCCAATTTTCGCTGTCTCTTATACACATCTCCGAGCCCACGAGACC
+
BBBBBFBADB>AFGGFGFFFGGGHFHHGGHHGHHHHHHFEEGGFHHHEFFEFHHHGHHHHFGHFFFGFGEEFGGHHFEGFEEFHHHHEHHFHHHBFFHHFGGHHHHFHHHHHHGEEGGFGFHGHHHHGBGBGGGBFC<C/BCGGGGG?CF
@M02034:409:000000000-BFKT7:1:2103:12342:11103 1:N:0:32
AAAGTCGAGGTGCCTAAAGTGGCAACCCAGACTTTGTCTCATGTTGGTGGTGTAGAGCTTCCTGTAGCCGCATGGCGTTCGTACTTAAATATGGAACTAACCATTCCAATTTTCGCTGTCTCTTATACACATCTCCGAGCCCACGAGACC
+
BBBBBFBBBBABGGGFGGGGGGGHHHHGGHHGHHHHAGHHDGHHHHHGGGGFFFGGHHHHHHHHHFHFHGGGGGHGGGGGGGHHHHHGHHHHHHBFHHHHHHGHHHGHHHHHHHGGGGGGHHHHFHHEGGEHGHFHFCGGGGHGGCDAAE
@M02034:409:000000000-BFKT7:1:2103:27177:11104 1:N:0:32
AAAGTCGAGGTGCCTAAAGTGGCAACCCAGACTGGTAATCAGGTTGGTGGTGTAGAGCTTCCTGTAGCCGCATGGCGTTCGTACTTAAATATGGAACTAACCATTCCAATTTT
+
AAA>AFAADDAAGFFGGGGGGDFFGHHEFCCCGHFFEGGFBFGHFFEEECGCG1B2DEEGB1FGF2DAEEE/?EACE/E/EEBF>GGGHFHGGG1ECFGF1>1BGFFBFGFFH
@M02034:409:000000000-BFKT7:1:2103:28026:11109 1:N:0:32
AAAGTCGAGGTGCCTAAAGTGGCAACCCAGACTGTTCCTCATGTTGGTGGTGTAGAGCTTCCTGTAGCCGCATGGCGTTCGTACTTAAATATGGAACTAACCATTCCAATTTTCGCTGTCTCTTATACACATCTCCGAGCCCACGAGACC
+
CCCCCFCCCCAAGGGGGGGGGGGHHHHGGHHGHHHHHHHHHHHHHHHGGGGFHHHGHHHHHGHHHHHHHGGGGGHHGFGGGGHHHHGGHGHHHHGGFHFHHHGHHHHFHHHHHGGFGGEGHHHHHHHHFHFHHHHHGFGFGGGGGGG/DF
@M02034:409:000000000-BFKT7:1:2103:11255:11110 1:N:0:32
AAAGTCGAGGTGCCTAAAGTGGCAACCCAGACTAAGTCTCAGGTTGGTGGTGTAGAGCTTCCTGTAGCCGCATGGCGTTCGTACTTAAATATGGAACTAACCATTCCAATTTTCGCTGTCTCTTATACACATCTCCGAGCCCACGAGACC
+
BBBBBFABBB?AGGGGGCGFGGGHFFHGGDED3GGCHHHHHHHHEGGGFEEFGFHGGHHHHFHHGHHGGGGGGGHHGGGFEEFHHHHGHHHHHFFFFHHHHGFGHHHHHGFHHHGGGGGGHGGHHHGGFGHHHHGFD?CDCAGFGGGGGE
@M02034:409:000000000-BFKT7:1:2103:28545:11114 1:N:0:32
AAAGTCGAGGTGCCTAAAGTGGCAACCCAGACTCCTAAGGAGGTTGGTGGTGTAGAGCTTCCTGTAGCCGCATGGCGTTCGTACTTAAATATGGAACTAACCATTCCAATTTTCGCTGTCTCTATACACATCTCCGAGCCCACGAGACCA
+
ABBAAFBBBBBAGGGFFGGEGGGHGHHGGHGGHFHHHHHG3FDEFGEFGGGFHGHGFHHHHHHHHGFHGGGEGGHFGEGGGFFHHHHGFHHHHGHFFGFFGHEHHHGHHHFHHHGFFDAFFFGFHGFHGBFGHFF?B?@@F/FCGG/C/?
@M02034:409:000000000-BFKT7:1:2103:4971:11117 1:N:0:32
AAAGTCGAGGTGCCTAAAGTGGCAACCCAGACTGAGAAGAATGTTGGTGGTGTAGAGCTTCCTGTAGCCGCATGGCGTTCGTACTTAAATATGGAACTAACCATTCCAATTTTCGCTGTCTCTTATACACATCTCCGAGCCCACGAGACC
+
CCCCBFBBCCBCGGGGGGGGGGGHHHHGGHHGHHHHHHHGHHHGHHHGFGEFFFHHHHHHHHHHHHHHHGGGGGHHGGGGGGGHHHHHHHHHHHBFGHHFGHHHHHHGHHHHHGGGGGGHHHHHHHHHFFHHHHHHGFGGGGHGGGGGGG
@M02034:409:000000000-BFKT7:1:2103:28567:11119 1:N:0:32
AAAGTCGAGGTGCCTAAAGTGGCAACCCAGACTCCTAAGGAGGTTGGTGGTGTAGAGCTTCCTGTAGCCGCATGGCGTTCGTACTTAAATATGGAACTAACCATTCCAATTTTCGCTGTCTCTATACACATCTCCGAGCCCACGAGACC
+
BCCCBFCCBBABGGGFGGEGGGGGGHGGEHHDHCCHFFGHHGFECGGEFEFFGFH5EDGFEHHHHFF5BEE>EEHAEEEEFEC1FGHFFHGGHF33FFHH3?3GHDFGFHHHHFEEFGFDHFFFHFFHGHHHHH2CBD?@CFAC/@AA?
@M02034:409:000000000-BFKT7:1:2103:28040:11120 1:N:0:32
AAAGTCGAGGTGCCTAAAGTGGCAACCCAGACTGTTCCTCATGTTGGTGGTGTAGAGCTTCCTGTAGCCGCATGGCGTTCGTACTTAAATATGGAACTAACCATTCCAATTTTCGCTGTCTCTTATACACATCTCCG
+
>1>A1B1>A?AAG1AFBDFABDCHHAFEFHHGFFBDFF2GFHBDBFHEEE/AAEEFGHFHGFGEBDDBAAEEEEH0>BEEEEHFEG2@FGB2F1@1B@1BEAFHH2EF2BFFGBEA//E1GB2FFHFFB11F1B>1?
@M02034:409:000000000-BFKT7:1:2103:15622:11121 1:N:0:32
AAAGTCGAGGTGCCTAAAGTGGCAACCCAGACTGGTAGTCGGGTTGGTGGTGTAGAGCTTCCTGTAGCCGCATGGCGTTCGTACTTAAATATGGAACTAACCATTCCAATTTTCGCTGTCTCTTATACACATCTCCGAGCCCACGAGAC
+
1AAAAFAADD1ABGGFGCGBAFF0GHHGGHGEHFHFFFFHAEEFFGGGFCBFFGHFHHHFHFHFHFGHHGGGGGHGE/EFGEEGFHG1GH2@FF1FCG1FHHHGHGGFHHHHHHGGGEGFHHHHGGBGHGBHFHHFG@CCCEEEGCGCA
@M02034:409:000000000-BFKT7:1:2103:24508:11121 1:N:0:32
AAAGTCGAGGTGCCTAAAGTGGCAACCCAGACTCAGATGACTGTTGGTGGTGTAGAGCTTCCTGTAGCCGCATGGCGTTCGTACTTAAATATGGAACTAACCATTCCAATTTTCGCTGTCTCTTATACACATCTCCGAGCCCACGAGACC
+
AAAAAFAADDAAGGGF1FG3ADFBFCFGFFHFHHHG1FGFHGFGHGHAFEEFGFHGHHHHHFHH1FGEHGEGGGGHEEGFEEBGGHGFHGGHHG@FHFGHHFGHHHHFHHHHHHGGGGE<EGGHGHGGFHFHGBGGCCCCGGHGG@CACF
@M02034:409:000000000-BFKT7:1:2103:6641:11123 1:N:0:32
AAAGTCGAGGTGCCTAAAGTGGCAACCCAGACTCCGCCGCAGGTTGGTGGTGTAGAGCTTCCTGTAGCCGCATGGCGTTCGTACTTAAATATGGAACTAACCATTCCAATTTTCGCTGTCTCTTATACACATCTCCGAGCCCACGAGACC
+
CCCCBFBCCBBBGGGDGGGGGGGHHHHGGHHGHHHGGGGGGGFBGHGEFGEFBGHHHHHHHHHHHHHGHEGGGGHHGGGGGGHHHHHHHHHHHHFFGHHHHHGHHHFFHHHHHHGGGGGHHGHHHHHHFHHHHHHHE?DDGGHGGCCGGG
@M02034:409:000000000-BFKT7:1:2103:22155:11124 1:N:0:32
AAAGTCGAGGTGCCTAAAGTGGCAACCCAGACTAATCCTAATGTTGGTGGTGTAGAGCTTCCTGTAGCCGCATGGCGTTCGTACTTAAATATGGAACTAACCATTCCAATTTTCGCTGTCTCTTATACACATCTCCGAGCCCACGAGAC
+
CCCCCFCCCCCCGGGGGGGGGGGGHHHGGHHGH335ADFF5DFHHHGGGGEFGHHHHHHHHHHHHHHHHGGGGGHHGGGGGGFHHHHGGHHHHHHHHHHHHHHHHHGHHHHHHHGGGGGHHHHHGHHHHHGHHHHHGFGGGGHGGGGGG
@M02034:409:000000000-BFKT7:1:2103:20469:11124 1:N:0:32
AAAGTCGAGGTGCCTAAAGTGGCAACCCAGACTAATAAGAATGTTGGTGGTGTAGAGCTTCCTGTAGCCGCATGGCGTTCGTACTTAAATATGGAACTAACCATTCCAATTTTCGCTGTCTCTTATACACATCTCCGAGCCCACGAGACC
+
ABBBAFBABDBBGGGGGGGGGGGHHHHGGHHGHHHHHHHGHGGGHHFFFGEFHHHHHHHHHHHFGDGHHEGFGGHHGGGGGGBGGHFGFHHHHHGHHHHHHHHHHHHHHHHHHFGGGGGGHGHGHHHHBGGFHHFHGCCCGGHGG/@EGF
@M02034:409:000000000-BFKT7:1:2103:21424:11127 1:N:0:32
AAAGTCGAGGTGCCTAAAGTGGCAACCCAGACTAATGCTAAGGTTGGTGGTGTAGAGCTTCCTGTAGCCGCATGGCGTTCGTACTTAAATATGGAACTAACCATTCCAATTTTCGCTGTCTCTTATACACATCTCCGAGCCCACGAGACC
+
AABBAFBBDBBBGGGBGGFFGGGHHHHGGHFFHHHHHHHHHHHFHHGEFGGFFGHHHHHHHHHHHHHHHGGGGGHHFGGGGFHHHHHHHHHHHHFHHHFFGHHHHHHHHHHHHGGGGGGFHHHHHHHHHHGHHGGHF@GFGGHGGGGGGC
@M02034:409:000000000-BFKT7:1:2103:19849:11129 1:N:0:32
AAAGTCGAGGTGCCTAAAGTGGCAACCCAGACTAATCAGTGTGTTGGTGGTGTAGAGCTTCCTGTAGCCGCATGGCGTTCGTACTTAAATATGGAACTAACCATTCCAATTTTCGCTGTCTCTTATACACATCTCCGAGCCCACGAGACC
+
BBBBBFABBBAAGGGGGGGGGGGHHHHGGHHGHHHGCHGDFGHHHHEECAEEAEFAA5GHFGHHGFGFF?E?EEC1EECGGEFGFFFHHHHBFG3@FGHFC13FGFFDGGGHF?EFGG?BGFGGEHFGHHHFGHHHF<DGFGHGGGGGGC
@M02034:409:000000000-BFKT7:1:2103:17186:11131 1:N:0:32
AAAGTCGAGGTGCCTAAAGTGGCAACCCAGACTATTAATAAGGTTGGTGGTGTAGAGCTTCCTGTAGCCGCATGGCGTTCGTACTTAAATATGGAACTAACCATTCCAATTTTCGCTGTCTCTTATACACATCTCCGAGCCCACGAGACC
+
CBCCCFCBBCCCGGGGGGGGGGGGHHHGGHHGHHHHHHHHHHGFGHGGGGGFHHHFHHHHHHHHHHHGHGGGGGHGGGGGGGHHGHGHHHHHHHGHHHGFHHFHHHHHHHHHHHGGGGGFHGHHHHHHFBDHFGGDFDCCGFHFFCCDDE
@M02034:409:000000000-BFKT7:1:2103:9971:11133 1:N:0:32
AAAGTCGAGGTGCCTAAAGTGGCAACCCAGACTGGGCATGGTGTTGGTGGTGTAGAGCTTCCTGTAGCCGCATGGCGTTCGTACTTAAATATGGAACTAACCATTCCAATTTTCGCTGTCTCTTATACACATCTCCGAGCCCACGAGACC
+
CCCCCFCCCCBCGGFGGGGGGGGHGHHGFHHGHHHHHHHHHGHEFHHEFGEFGFGFHHHHHHHHHHHGHGGCFGHHGGGGGGGHHHHFHHGHHH33GHGHHFHHHHHGHHHHHHGGGGFHHHGHGHHHEHFHHGGEFCGGGGHGGGFGGF
@M02034:409:000000000-BFKT7:1:2103:11373:11134 1:N:0:32
AAAGTCGAGGTGCCTAAAGTGGCAACCCAGACTACGGCGTCGGTTGGGGGTGTAGAGCTTCCTGTAGCCGCGTG
+
ABBBBFBBBBABGGGFFGGFGFGHHHFEGHEFG3FEGGG?A0EGGG?0>@EFE3GDF4GH3FF3G444FEE/><
@M02034:409:000000000-BFKT7:1:2103:22169:11135 1:N:0:32
AAAGTCGAGGTGCCTAAAGTGGCAACCCAGACTAGTCCTAATGTTGGTGGTGTAGAGCTTCCTGTAGCCGCATGGCGTTCGTACTTAAATATGGAACTAACCATTCCAATTTTCGCTGTCTCTTATACACATCTCCGAGCCCACGAGAC
+
AAAA>3AADD>AG1BE1BFBEF0FGHHGGFGGGHGHHGHGFFFDFAA/B?BFAGGHHHEHHHGHGHHFHGG/EEHAGGGGGGGHHGFGGHGHHHFFGFDFHHGFGEGFFFFHGGGCGGEEHHHHFHBG2F111BB<A/@/@EEG?/AAC
@M02034:409:000000000-BFKT7:1:2103:6485:11138 1:N:0:32
AAAGTCGAGGTGCCTAAAGTGGCAACCCAGACTAATCATGCGGTTGGTGGTGTAGAGCTTCCTGTAGCCGCATGGCGTTCGTACTTAAATATGGAACTAACCATTCCAATTTTCGCTGTCTCTTATACACATCTCCGAGCCCACGAGACC
+
BBBBBFBBBBABGGGGGGGGGFGGGHGGGHGFFGHHHHHDGFGGGGGGEGEFGHHBGGHHFHHHBGGFDEFEEFGFGFGGFEFHHHHHGHHHFH3EGGFFBGBGHFFEFHHHH4EEFDEDBFGHEHFFFFGFGHFGE/@CGFHGGGGCGC
@M02034:409:000000000-BFKT7:1:2103:28225:11139 1:N:0:32
AAAGTCGAGGTGCCTAAAGTGGCAACCCAGACTCCGATTGATGTTGGTGGTGCAGA
+
BBBBBF?ADBABGGGGGFGGGGFHHHHGFHHGHGB22EEF3FGEGH2B21A133D5
@M02034:409:000000000-BFKT7:1:2103:10363:11147 1:N:0:32
AAAGTCGAGGTGCCTAAAGTGGCAACCCAGACTTCTCCTCCTGTTGGTGGTGTAGAGCTTCCTGTAGCCGCATGGCGTTCGTACTTAAATATGGAACTAACCATTCCAATTTTCGCTGTCTCTTATACACATTCCGAGCCCACGAGACC
+
AAAABFABBBABGGGGGGGFGFFEFAEEGHGDBGG5BEDA3B3GGF2AFABBG3E5E5BGHBHDBGEFGEAE?EHGG1EFF>BFCGFFG4@FG33FFGDGFC?B3FGFHHFHH4EFEE<G4GGFE44BF2GC3FGHFGCF/?FGGG?GA
@M02034:409:000000000-BFKT7:1:2103:4653:11149 1:N:0:32
AAAGTCGAGGTGCCTAAAGTGGCAACCCAGACTCAGACTCCTGTTGGTGGTGTAGAGCTTCCTGTAGCCGCATGGCGTTCGTACTTAAATATGGAACTAACCATTCCAATTTTCGCTGTCTCTTATACACATCTCCGAGCCCACGAGAC
+
BB@BAF>>A>>ABGGGGGGFGGGHCHHGGHHGCHHFFHFGHHFHHFCEFE1BAFGHFEHGFBGFBAGGFEECGGHFEECGEEGHGHB3GGFHHFGFFHHHHHHEDHHFHHHHH4>EEGEGHEEHHHF4FGGHGGF1?/BDGAEFGGGGD
@M02034:409:000000000-BFKT7:1:2103:23765:11152 1:N:0:32
AAAGTCGAGGTGCCTAAAGTGGCAACCCAGACTGGGGGGCCG
+
BCCCAFCBCCCCGGGGGGGGGGGHHHHGGHHGHH22E2/<<B
@M02034:409:000000000-BFKT7:1:2103:12760:11152 1:N:0:32
AAAGTCGAGGTGCCTAAAGTGGCAACCCAGACTAATAATAGTGTTGGTGGTGTAGAGCTTCCTGTAGCCGCATGGCGTTCGTACTTAAATATGGAACTAACCATTCCAATTTTCGCTGTCTCTTATACACATCTCCGAGCCCACGAGACC
+
CBCCCFCCCCBCGGGGGGGGGGGHHHHGGHHGHHHHHHHHHGHHHHHGFGEFGHHHHHHHHHHHHHHHHGGGGGHHGGGGGFGHHHHHHHHHHHFFFHGHHHGHHHGHHHHHHHGGGGGHHHHHHHHHHHHHHHFHGFGGGGHGGGGGGF
@M02034:409:000000000-BFKT7:1:2103:24676:11164 1:N:0:32
AAAGTCGAGGTGCCTAAAGTGGCAACCCAGACTTCGACTAGGGTTGGTGGTGTAGAGCTTCCTGTAGCCGCATGGCGTTCGTACTTAAATATGGAACTAACCATTCCAATTTTCGCTGTCTCTTATACACATCTCCGAGCCCACGAGACC
+
CCCCCFBCCCCCGGGGGGGGGGGHHHHGGHGGHGHG2AE233BGEECGA1EAA3F5A533BFFHHF55FAF?FFE1/?>A?E2?FFGBEGHDEB33FFHH303B??GDEGHHH4E/EFDFHBFHBDDHFHF22DDHDC?CCFEFF/CD.<
@M02034:409:000000000-BFKT7:1:2103:6998:11167 1:N:0:32
AAAGTCGAGGTGCCTAAAGTGGCAACCCAGACTAAGAATATTGTTGGTGGTGTAGAGCTTCCTGTAGCCGCATGGCGTTCGTACTTAAATATGGAACTAACCATTCCAATTTTCGCTGTCTCTTATACACATCTCCGAGCCCACGAGACC
+
ABBBAFBBBBBBGGGGGGGGGGGHHHHGGHHGHHGHHHHHHHHHHHHEFGEFGFGGGHHHHFHFGHHHHGGGGGHHGGGGGGHHHHGGHHHHHHGHGHHHHHHHHHFHHHHHHHFGGGFHHHGHHHHHFGHHHHFDDCCDGGHGGGGGGG
@M02034:409:000000000-BFKT7:1:2103:11647:11168 1:N:0:32
AAAGTCGAGGTGCCTAAAGTGGCAACCCAGACTGATAAGAATGTTGGTGGTGTAGAGCTTCCTGTAGCCGCATGGCGTTCGTACTTAAATATGGAACTAACCATTCCAATTTTCGCTG
+
CCCCCFCCCCCCGGGGGGGGGGGHHHHGGDHAGGCGHHGFGGHFHHHBFEEFEGHHHHHGH3EBADFFGECCFGHFE1E????CGHFEG4FHGGFGCBDC@1@BDHE?GGHHHB>?/<
@M02034:409:000000000-BFKT7:1:2103:23679:11170 1:N:0:32
AAAGTCGAGGTGCCTAAAGTGGCAACCCAGACTGGTAGGACGGTTGGTGGTGTAGAGCTTCCTGTAGCCGCATGGCGTTCGTACTTAAATATGGAACTAACCATTCAATTTTCGCTGTCTCTTATACACATCTCCGAGCCCACGAGACC
+
CCCCCFCCCCBBGGGGGGGGGGGHHHHGGHHGHHHHHHGHHGGGGGGEFFEFGHHFHHHHHHHHGHHFHGGGGGHHGGGGGGHHHHFHHHHHHHGHGHHHHHHHHHHHHHHHHGEGGDHHHHHHH?FHHHHHHHHGGGGGGHGGGGFGG
@M02034:409:000000000-BFKT7:1:2103:23500:11179 1:N:0:32
AAAGTCGAGGTGCCTAAAGTGGCAACCCAGACTCCGAAGGGGGTTGGTGGTGTAGAGCTTCCTGTAGCCGCATG
+
ABAABFBBBBBBGGGGGGGGGGGHHHHGGDGGHFF2AAAEE2EEE00BA1E??3F5B53B5BF5F44@31E/EE
@M02034:409:000000000-BFKT7:1:2103:20499:11186 1:N:0:32
AAAGTCGAGGTGCCTAAAGTGGCAACCCAGACTGGGGGTGGGGTTGGTGGTGTAGAGCTTCCTGTAGCCGCATGGCGTTCGTACTTAAATATGGAACTAACCATTCCAATTTTCGCTGTCTCTTATACACATCTCCGAGCCCACGAGACC
+
CCCCCFCBBBACGGGGGFGGGGGHGHHGGHHGHHHHGGEEGGG?FGGEFGEFGHHHGGHHHHHHGHHGHGEGGGHGGEGGGFEHHHGFHHGHHHDDGHHGHHGHHHGGHHHHHGGGGGGHHGHHHHGHEFFHGHGHE?DGGGHGGGGGGG
@M02034:409:000000000-BFKT7:1:2103:28689:11189 1:N:0:32
AAAGTCGAGGTGCCTAAAGTGGCAACCCAGACTAATAAGAAGGTTGGTGGTGTAGAGCTTCCTGTAGCCGCATGGCGTTCGTACTTAAATATGGAACTAACCATTCCAATTTTCGCTGTCTCTTATACACATCTCCGAGCCCACGAGACC
+
BBBBBFABBBBBGGGGGGGGGGGHGHHGGHHGHHHHGGGFGBFHGFGGGG?FGHHEHGHHGHFHGHHFHFGEEEF1FEFFFEFHHGHGHGFHHH3D3GGFFFFFGFHHGGHHH4E/E?EGFHHHFEFFGHHCGFFGGB@?D<GECCGCGG
@M02034:409:000000000-BFKT7:1:2103:16072:11191 1:N:0:32
AAAGTCGAGGTGCCTAAAGTGGCAACCCAGACTAATAAGAATGTTGGTGGTGTAGAGCTTCCTGTAGCCGCATGGCGTTCGTACTTAAATATGGAACTAACCATTCCAATTTTCGCTGTCTCTTATACACATTCCGAGCCCACGAGACCA
+
BBCCBFCBCCBCGGGGFGGGGGGHHHHGGHHGHHHHHHHHHHHHHHGFFGEFGHHHHH3FHHHHHHHHHGGGGGHHGGGGGFGHHHHHHHHHHHHHHHGHHHHHHHHHGHHHHHGGGGGFHGHHHHHHGHHGHHHHGGGGGHGGGGGGGH
@M02034:409:000000000-BFKT7:1:2103:9670:11194 1:N:0:32
AAAGTCGAGGTGCCTAAAGTGGCAACCCAGACTGGGTTGGCTGTTGGTGGTGTAGAGCTTCCTGTAGCCGCATGGCGTTCGTACTTAAATATGGAACTAACCATTCCAATTTTCGCTGTCTCTTATACACATCTCCGAGCCCACGAGACC
+
BBBBBFBBBBBBGGGDFGGGGGGHHHHGGHHGHHHHCFEEHHDGFHEAFFEFGGG5GGHHGHHGHHHFHGGEFGHEFEGGGGFGGHHHHHHFHHFHGHHHFABGHGHBGHHHHF?EGFFHHHGHGH3BFFHFHHFFE/BCCGGEGGFGGG
@M02034:409:000000000-BFKT7:1:2103:6882:11197 1:N:0:32
AAAGTCGAGGTGCCTAAAGTGGCAACCCAGACTCCTAATACGGTTGGTGGTGTAGAGCTTCCTGTAGCCGCATGGCGTTCGTACTTAAATATGGAACTAACCATTCCCATTTTCGCTGTCTCTTATACACATCTC
+
BBB@AD?AB@AAGGGGC446B4BFGHHG22BFH33GF5G5ACACFE2A1A11FGHFHFFHGBGFFHFDGFGEF?GHGGGFGDGHGHGBEHFGB@EBFGFFGH3GHHH33BFGEGGGG?EEHFGHBG?GDGDG1FB
@M02034:409:000000000-BFKT7:1:2103:26985:11202 1:N:0:32
AAAGTCGAGGTGCCTAAAGTGGCAACCCAGACTACGCAGCAGGTTGGTGGTGTAGAGCTTCCTGTAGCCGCATGGCGTTCGTACTTAAATATGGAACTAACCATTCCAATTTTCGCTGTCTCTTATACACATCTCCGAGCCCACGAGACC
+
ABBBBFBADBAAFGGGGGFGGGGHHHHGGEHGFHHGGGEFHGHHHHGGGFFGHHFGHHHHHGHHHHHHHGGGEGHHGGGGGGHHHHGHGHGHHHFGHHGFHHHGHHFHHGHHHGGGGGGHHHHHHHDHFHHHGFGDDBDGGGHGGCGGGG
@M02034:409:000000000-BFKT7:1:2103:17189:11209 1:N:0:32
AAAGTCGAGGTGCCTAAAGTGGCAACCCAGACTTTGTCTAATGTTGGTGGTGTAGAGCTTCCTGTAGCCGCATGGCGTTCGTACTTAAATATGGAACTACCCATTCCAATTTTCGCTGTCTCTTATACACATCTCCGAGCCCCCG
+
BABBBFABADA4FGGGGFGDG4BGFDHGEGEFHHG355FED5BFD5AEAEEFBAG5GDFHHFHGGHEDFEAEEDHHGEEEEEEGHHGF3GDFG3BFCGG3FGBGHGHHBEGHHG>EE<?3B4GG4B?GBEBB1BBBE/<@DA//<
@M02034:409:000000000-BFKT7:1:2103:8031:11217 1:N:0:32
AAAGTCGAGGTGCCTAAAGTGGCAACCCAGACTACGCCTTCGGTTGGTGGTGTAGAGCTTCCTGTAGCCGCATGGCGTTCGTACTTAAATATGGAACTAACCATTCCAATTTTCGCTGTCTCTTATACACATCTCCGAGCCCACGAGACC
+
BBBBBFBBBBBBGGGGGGGGGGGHHHHGGHHGHGHGGGHGHHGGGGGGGGGGHHHGHHHHHHHHHHHHHGGGGGHHGGGGGGFGHHGGBGGHHFHHFHFHHGHGHHHHGGFHHHGGGGGFHHHHHHFHGHHHFHDGGBCCGGHGG@CDEG
@M02034:409:000000000-BFKT7:1:2103:18356:11224 1:N:0:32
AAAGTCGAGGTGCCTAAAGTGGCAACCCAGACTTCTTCTAGGGTTGGTGGTGTAGAGCTTCCTGTAGCCGCATGGCGTTCGTACTTAAATATGGAACTAACCATTCCAATTTTCGCTGTCTCTTATACACATCTCCGAGCCCACGAGACC
+
CCCBBFCCCCABFGGGGGGGGGGGHHHGGHHGHHHHHHHHHHHHGGGGGGEFGHHFHHHHHHHGHHHGHGGCFGHHGGGGGGFHHHHFHHHHHHGHHHFFHHHHHHHHHHHHHHGGGGGHHHHGHHHHGHGHHHHHGCGGGGGGGCGGFG
@M02034:409:000000000-BFKT7:1:2103:20241:11226 1:N:0:32
AAAGTCGAGGTGCCTAAAGTGGCAACCCAGACTCAGCCGCCTGTTGGTGGTGTAGAGCTTCCTGTAGCCGCATGGCGTTCGTACTTAAATATGGAACTAACCATTCCAATTTTCGCTGTCTCTTATACACATCTCCGAGCCCACGAGACC
+
CCCCCFCBCCCCGFGGGGGGGGGHHHHGGHHGHHHHGHGGGGHHHHHFFGEFGHHHHHHHHHHHHHHHHGGGGGGGGGGGGGHHHHFGDFGHHHFHHHHHHHHHGHHHHHHHHHGGGGGHHHHHHHHHHHHHHHHHGDGGGGHGGGGGGF
@M02034:409:000000000-BFKT7:1:2103:5304:11229 1:N:0:32
AAAGTCGAGGTGCCTAAAGTGGCAACCCAGACTCAGCCTAATGTTGGTGGTGTAGAGCTTCCTGTAGCCGCATGGCGTTCGTACTTAAATATGGAACTAACCATTCCAATTTTCGCTGTCTCTTATACACATCTCCGAGCCCACGAGACC
+
AABBAFCCCBCCGGGGGGGGGGGHHHHGGHHGHHHHGHHHHHHHHHGGGGEFHHHHHHHHHHHHHHHHHGGFEGHHGGGGGGHHHHHHHHHHHHEGHHGFHHFGHHHHGHHHHHGGGGGHHHHHHHGHFHHHHHGHG?CFGGHGGGGDGF
@M02034:409:000000000-BFKT7:1:2103:28309:11230 1:N:0:32
AAAGTCGAGGTGCCTAAAGTGGCAACCCAGACTGAGGGGGG
+
?BBABFAABBA@FGGFABFFFFFEHHGEFHHGHHAFCCEG?
@M02034:409:000000000-BFKT7:1:2103:18022:11230 1:N:0:32
AAAGTCGAGGTGCCTAAAGTGGCAACCCAGACTGAGCATCATGTTGGTGGTGTAGAGCTTCCTGTAGCCGCATGGCGTTCGTACTTAAATATGGAACTAACCATTCCAATTTTCGCTGTCTCTTATACACATCTCCGAGCCCACGAGACC
+
BABBBFBBBBABGGGGGGGGGGGHGHHGGHHGHHHHHHHHHHHHHHHGGGEFHHHGHHHHHHHHHHHHHGGGGGHHGGGGGGGHHHHHHHHHHHHHHHHGHHHHHHGGHHHHHHGGGGGHHHHHHHHFHHHHHHHHGCGGGGHGGGGGGG
@M02034:409:000000000-BFKT7:1:2103:12055:11231 1:N:0:32
AAAGTCGAGGTGCCTAAAGTGGCAACCCAGACTCGGGCGGGTGTTGGTGGTGTAGAGCTTCCTGTAGCCGCATGGCGTTCGTACTTAAATATGGAACTAACCATTCCAATTTTCGCTGTCTCTTATACACATCTCCGAGCCCACGAGACC
+
ABBBBFBBBB?AGGGGG4GFBGFGGHHGGHHFBGFACEGGGEEGGHEEFEGFHFF3BGHHGHHHHGHHHGECEGHHGGGGGD0GGHB?DGFFHG11FG1FGFHHHGGGGGBGHFCCG?DFHHHGEGFGDHEGFHBG.<<CCEEEC-@DFE
@M02034:409:000000000-BFKT7:1:2103:11889:11232 1:N:0:32
AAAGTCGAGGTGCCTAAAGTGGCAACCCAGACTAATTGTCAGGTTGGTGGTGTAGAGCTTCCTGTAGCCGCATGGCGTTCGTACTTAAATATGGAACTAACCATTCCAATTTTCGCTGTCTCTTATACACATCTCCGAGCCCACGAGACC
+
BBBBBFBBBBAAFGGGGGGGGGGHHHHGGHHGHGHFHHHHHHHHHHCEFGGFHHHEGHHHHHHHHHHHHGGGGGHHGGGGGGGHHHHGHHFHHHEGGHHHHHGHHHHHHHHHHHGGGEFGHHHHGH4HDGHHHHHFGCDCCFHGGFGGGF
@M02034:409:000000000-BFKT7:1:2103:26648:11237 1:N:0:32
AAAGTCGAGGTGCCTAAAGTGGCAACCCAGACTACTAATACTGTTGGTGGTGTAGAGCTTCCTGTAGCCGCATGGCGTTCGTACTTAAATATGGAACTAACCATTCCAATTTTCGCTGTCCTTATACACATCTCCGAGCCCACGAGACC
+
BBBBBFAABBAAGGGGGGGGGGGHHHHGGHHGHDGFHHHGHHHHHHGGFGGFHFHGHHHHHHHHHHHGHGGGGGHHGGGGGGHHHHGHGHHHHHGHFHHGGHHGHHHHHGHHHFGGGGGGHHHBF4BFGFGHHHFGGGGGEHGGGGGGG
@M02034:409:000000000-BFKT7:1:2103:11089:11249 1:N:0:32
AAAGTCGAGGTGCCTAAAGTGGCAACCCAGACTACGAAGCAGGTTGGTGGTGTAGAGCTTCCTGTAGCCGCATGGCGTTCGTACTTAAATATGGAACTAACCATTCCAATTTTCGCTGTCTCTTATACACATCTCCGAGCCCACGAGACC
+
CCCCBFCBCCAAGGGGGGGGGGGHHHHGGHGGHHHGGFGGHHHHGHGGGGEFHHHHHHHHHHHHHHHHHGGGGGHHGGGGGGGHHHHBGHHHHHHHGHGHHHHGGHHHHGHHHHGGGGGHHGHHHHHHHHHHHHHHGCGGFGHGGCGGCF
@M02034:409:000000000-BFKT7:1:2103:2684:11257 1:N:0:32
AAAGTCGAGGTGCCTAAAGTGGCAACCCAGACTAGTAATCAGGTTGGTGGTGTAGAGCTTCCTGTAGCCGCATGGCGTTCGTACTTAAATATGGAACTAACATTCCAATTTTCGCTGTCTCTTATACACATCTCCGAGCCCACGAGACC
+
AAAAAFAB?B2AGBGGGGGBGFFHHHHGGCCFHCFHFHHHGBCGFHCEGGGGEGHEHHHHFHHFHGHGHFGGGGHHGGGGGGFHHHFHHHHHFHFDFHHHHBGHHHGHGHGHFEE<EEFFHEGGG4GHH1FFGGFB<>BCEFFCCCDGG
@M02034:409:000000000-BFKT7:1:2103:28089:11265 1:N:0:32
AAAGTCGAGGTGCCTAAGTGGCAACCCAGACTCCTTCGCAGGTTGGTGGTGTAGAGCTTCCTGTAGCCGCATGGCGTTCGTACTTAAATATGGAACTAACCATTCCAATTTTCGCTGTCTCTTATACACATCTCCGAGCCCACGAGACC
+
BBBBBFBADBBBGFGFFGFGGGHHHFGGHHGHHHHGHHGGGGGGGEAFEBFGEF5FGHHHHGHHHHHHGGGEGHHFGGEFFGEGHFGHHBGFH3FFGF?FGFFFHDHHHHHHHGDFFEFHHHHGHFDFFFGFGFFA?CGFFHGG/@DEG
@M02034:409:000000000-BFKT7:1:2103:2859:11266 1:N:0:32
AAAGTCGAGGTGCCTAAAGTGGCAACCCAGACTAATCATAAGGTTGGTGGTGTAGAGCTTCCTGTAGCCGCATGGCGTTCGTACTTAAATATGGAACTAACCATTCCAATTTTCGCTGTCTCTTATACACATCTCCGAGCCCACGAGACC
+
BBBBBFBABBAAFGGGGGGFGGGHFGGEGHHGHGHHGHHHHHHGGGGGGGEFGHHHHFHHDFHHGFHHHGGGGGHHGEGGGFGHHHHEFFHFGHFFHHGHFHDGHGFHHHHHHHGGGGEFHEFHHHGHGFHHHHFHGGGCFGGGGGGGGG
@M02034:409:000000000-BFKT7:1:2103:24111:11273 1:N:0:32
AAAGTCGAGGTGCCTAAAGTGGCAACCCAGACTCATCCGCCTGTTGGTGGTGTAGAGCTTCCTGTAGCCGCATGGCGTTCGTACTTAAATATGGAACTAACCATTCCAATTTTCGCTGTCTCTTATACACATCTCCGAGCCCACGAGACC
+
CCCCCFABCCBCGGGGGGGGFGGGHGHGGFHGHHHHHHGGGGHHHHGEFGEFGHHHHHHHHHHHHGHHHGGGGGHHGGGGFEGHHHGHHHGHHHHGHHHHHHGHHHGGHHHHHHGGGGGGHHHHHHHHHHGGHHHHGCGGGGHGGGGGGG
@M02034:409:000000000-BFKT7:1:2103:28102:11279 1:N:0:32
AAAGTCGAGGTGCCTAAGTGGCAAACCCGAAT
+
AAA?1DAADDAAGGGGGBABG00BBGG?A00A
@M02034:409:000000000-BFKT7:1:2103:28075:11279 1:N:0:32
AAAGTCGAGGTGCCTAAGTGGCAACCCAGACTCCTTCGCAGGTTGGTGGTGTAGAGCTTCCTGTAGCCGCATGGCGTTCGTACTTAAATATGGAACTAACCATTCCAATTTTCGCTGTCTCTTATACACATCTCCGAGCCCACGAGACCA
+
BBBBBFBBBBAAGGGGFFGGGGHCFHGGHHGHHHHHHHGGGGHGHGEGGEFHFGGFHHFHHHHHHHHHGGGGGHFGEGGEEGHHHHGHHHHHHHHHHHHGHGGHHHHHHHHHHGGGGEHHHHHGHFGHHGHHHFHG@CCCFHGGGGDDG<
@M02034:409:000000000-BFKT7:1:2103:19978:11285 1:N:0:32
AAAGTCGAGGTGCCTAAAGTGGCAACCCAGACTAATAGT
+
A11AA3AADDAAGFFGGGG3EEFEGHHGAFGGFBHGGGF
@M02034:409:000000000-BFKT7:1:2103:22442:11286 1:N:0:32
AAAGTCGAGGTGCCTAAAGTGGCAACCCAGACTACGCCGGCTGTTGGTGGTGTAGAGCTTCCTGTAGCCGCATGGCGTTCGTACTTAAATATGGAACTAACCATTCCAATTTTCGCTGTCTCTTATACACATCTCCGAGCCCACGAGACC
+
AACCBFCBCCBCGGGGGGGGGGGHHHHGGHHGHHHGGGGGGGGHHHHGFGEFGHGGGHHHHHHHHHHGHGGGGGHHGGGGGGHHHHHHHHHHHHGHHHHHHHGHHHHHHHHHHGGGGGGHHHHHGHHHGHHHHHHGGCGFGGHGGGGGGE
@M02034:409:000000000-BFKT7:1:2103:26029:11290 1:N:0:32
AAAGTCGAGGTGCCTAAAGTTGCAACCCAGACTTCTAAGCAGGTTGGTGGTGTAGAGCTTCCTGTAGCCGCATGGCGTTCGTACTTAAATATGGAACTAACCATTCCAATTTTCGCTGTCTCTTATACACATCTCCGAGCCCACGAGACC
+
CBCCCFBBCCAAGGGGGGGGGGHHHHHGGHHGHHHHHHHHHHHHGHGEFGEFGHHGHHHHHHHHHHHHHGGGGGHHGGGGGGHHHHFGHHGHHHGHHHHHHHHHHHHHHHHHHHGGGGGHFHHHHHHHHHHHHHBFA>CGGGHGGGCGGF
@M02034:409:000000000-BFKT7:1:2103:10219:11293 1:N:0:32
AAAGTCGAGGTGCCTAAAGTGGCAACCCAGACTTCTAGTAAGGTTGGTGGTGTAGAGCTTCCTGTAGCCGCATGGCGTTCGTACTTAAATATGGAACTAACCATTCCAATTTTCGCTGTCTCTTATACACATCTCCGAGCCCACGAGACC
+
CCCCCFBCCCBCGGGGGDGGGGGHHHHGGHHGHHHHHHHFGBGHHHGGGGGGHHHHHHHHHHHHHHHGHGGCGGHHGGGGGGHHHHHHHHHHHHBDHHGGFGHGHHHFHHHHHFGFGFFHHGGHGGHHHGHHHHHEDBCFGGHGGGGGGG
@M02034:409:000000000-BFKT7:1:2103:9754:11293 1:N:0:32
AAAGTCGAGGTGCCTAAAGTGGCAACCCAGACTAAGAATCAGGTTGGTGGTGTAGAGCTTCCTGTAGCCGCATGGCGTTCGTACTTAAATATGGAACTAACCATTCCAATTTTCGCTGTCTCTTATACACATCTCCGAGCCCACGAGACC
+
CCCCCFBABCCCGGGGGGGGGGGHHHHGGHHGHHHHHHHHHHGHHHGEFFEFGGHHHHHHHHHHHHHHHGGGGGHHGGGGGFGHHHHHHHHHHHGHHHHHHHGGHHGHHHHHHHGGGGGGHHHHHHHHHHHHHFHFGBGGGGHGGCCGGF
@M02034:409:000000000-BFKT7:1:2103:10445:11293 1:N:0:32
AAAGTCGAGGTGCCTAAAGTGGCAACCCAGACTCAGAATAAGGTTGGTGGTGTAGAGCTTCCTGTAGCCGCATGGCGTTCGTACTTAAATATGGAACTAACCATTCCAATTTTCGCTGTCTCTTATACACATCTCCGAGCCCACGAGACC
+
AAAB>5ABDAABBGGGBFGGGFGHHHHGGHGGHGHHFHHHHHHFHHGAFEEFAGHHHEHHGHHH5GHGHEFGGGGHFGGEEEGHHHFFHHFHHGGGHHFGGHGHHHB4FFFHHFGGGGGFFFHHFBFGGFFFHHBHE?/<BFHGCCC?EF
@M02034:409:000000000-BFKT7:1:2103:10464:11298 1:N:0:32
AAAGTCGAGGTGCCTAAAGTGGCAACCCAGACTCAGAATAAGGTTGGTGGTGTAGAGCTTCCTGTAGCCGCATGGCGTTCGTACTTAAATATGGAACTAACCATTCCAATTTTCGCTGTCTCTTATACACATCTCCGAGCCCACGAGACC
+
BBBBBFBBBB>AGGGGGGGFGGGHHHHGGHHGHHHFGHHFGGFHGGAEFGEFGFFFHEHHGHHHGGHHGGGGGGHHFEGGGFFHGHHFHHHHHGBFGHHHHHGHHHHHHHHHGHFFGGGHHHHHHHHHFHHHHHGGGBDGGGHGGCDFGG
@M02034:409:000000000-BFKT7:1:2103:10228:11311 1:N:0:32
AAAGTCGAGGTGCCTAAAGTGGCAACCCAGACTTGTGGGGTTGTTGGTGGTGTAGAGCTTCCTGTAGCCGCATGGCGTTCGTACTTAAATATGGAACTAACCATTCCAATTTTCGCTGTCTCTTATACACATCTCCGAGCCCACGAGACC
+
BBBBBFBBBBBBGGGGGGGFGFGHHHHGGHGGHHHHHGGGEFGGHHHGGGGFGHHHHGHHHGHHGHHHHGGGGGHHGGGGGFHHHHHHHHHHHHGGHHHHHHHHHHGHHHHHHHGGGGFGHHHHHHHHHHHHHHFFGC?CDGHGGCFGGG
@M02034:409:000000000-BFKT7:1:2103:8083:11323 1:N:0:32
AAAGTCGAGGTGCCTAAAGTGGCAACCCAGACTCAGAATACGGTTGGTGGTGTAGAGCTTCCTGTAGCCGCATGGCGTTCGTACTTAAATATGGAACTAACCATTCCAATTTTCGCTGTCTCTTATACACATCTCCGAGCCCACGAGACC
+
CCCCCFCBCCCCGGGGGGGGGGGHHHHGGGHGHHBHFHHDHHGHFFGGGGEFGHHFGHHHHHHHHGHHHGGGGGHHGEGGGGHHHHHEHHHHHHFFHHGHHHHHHHHHFGHHHHGGGGGGHHHHGHDH??GHFHHFD/BDGFFGGFGDGG
@M02034:409:000000000-BFKT7:1:2103:8015:11324 1:N:0:32
AAAGTCGAGGTGCCTAAAGTGGCAACCCAGACTACGGAGCGGGTTGGTGGTGTAGAGCTTCCTGTAGCCGCATGGCGTTCGTACTTAAATATGGAACTAACCATTCCAATTTTCGCTGTCTCTTATACACATCTCCGAGCCCACGAGACC
+
BBBBBFABBB>AGGGGGGGGGGGHFHHGFHHGCHHAEGGGGGEFGGGAFGEFHHHGHEHHHHHGGBHHHGGGEGHFEEEGGFBHHHHHHHHHHGFGHHHHHGHGHHGHHHHHHGGGGGEHHHGHFHEFHHGHHHHGG?FC@GHGGFG?DC
@M02034:409:000000000-BFKT7:1:2103:29101:11324 1:N:0:32
AAAGTCGAGGTGCCTAAAGTGGCAACCCAGACTCAGAAGAATGTTGGTGGTGTAGAGCTTCCTGTAGCCGCATGGTGTTCGTACTTAAATATGGAACTAACCATTCCAATTTTCGCTGTCTCTTATACACATCTCCGAGCCCACGAGACC
+
BCCCBFCCCBBBGGGGGGGGGGGHHHHGGCHGHGHGHFG33BFG5G22AAEA13D555AB5GGGH5FA31E0EEC5B?1DE>2?BFDFFEF@DG3@BCGH313BB4F4FG3GG?>/E/?FE?BFG44G4FG3BGBGC/</<??F@/BDDF
@M02034:409:000000000-BFKT7:1:2103:14886:11328 1:N:0:32
AAAGTCGAGGTGCCTAAAGTGGCAACCCAGACTAAGAATAATGTTGGTGGTGTAGAGCTTCCTGTAGCCGCATGGCGTTCGTACTTAAATATGGAACTAACCATTCCAATTTTCGCTGTCTCTTATACACATCTCCGAGCCCACGAGACC
+
BBBBBFBBBBAAGGGGGGGBGGGHHHHGGHHGFHDGA5FFDDHHHGHEFGAFG3GGHGHHHHHHHHHHHGGGGGHHGEGGFFHGHHHHFHEGFHGFHHHHHGHGHHHHHGHHHHGGGGGHHHHHHHHHGHHHHHHGG@FGGGHGGGGDGF
@M02034:409:000000000-BFKT7:1:2103:4467:11331 1:N:0:32
AAAGTCGAGGTGCCTAAAGTGGCAACCCAGACTCATCATACGGTTGGTGGTGTAGAGCTTCCTGTAGCCGCATGGCGTTCGTACTTAAATATGGAACTAACCATTCCAATTTTCGCTGTCTCTTATACACATCTCCGAGCCCACGAGACC
+
CCBBCFCABCBBGGGGGGGGFGGHHHHGGHGGHHGHFHHHGHGHFGGEFGEFFGHGGHHHHHHHHHHGHGGGGGHGFGGGGEGHHHGGHHEGHH3DFGGFFFHHHHHHHHHHHGEEDDFEHGHHHHGHGHHHHFFHG@D//F?CCGCGGF
@M02034:409:000000000-BFKT7:1:2103:8039:11338 1:N:0:32
AAAGTCGAGGTGCCTAAAGTGGCAACCCAGACTGGGGGGGATGTTGGTGGTGTAGAGCTTCCTGTAGCCGCATGGCGTTCGTACTTAAATATGGAACTAACCATTCCAATTTTCGCTGTCTCTTATACACATCTCCGAGCCCACGAGACC
+
BBBBBFBBBBBBGGGGGGGGGGGHGHHGFHFFHHEEEGGG@DDHGFHGEDFEFFGFGGGGFFGFFGGFGGGGGGGGGFFFFFFFFFFFFFFFFFBBFFFFFFBBFFFFFFFFFFFDFFFFFFFFEFFF/FFFBFBFA>==BEEFFFCDDE
@M02034:409:000000000-BFKT7:1:2103:11070:11340 1:N:0:32
AAAGTCGAGGTGCCTAAAGTGGCAACCCAGACTGGGTGTACGGTTGGTGGTGTAGAGCTTCCTGTAGCCGCATGGCGTTCGTACTTAAATATGGAACTAACCATTCCAATTTTCGCTGTCTCTTATACACATCTCCGAGCCCACGAGACC
+
BBBBBFBADBABGGGGFGGGGGGHHHHGGHHGHHHHGFFHHHGHGGGGGGEFGHHHHHHHHHHHHGHHHGGGGGHHGGGGGFCHHHHHHHHHHHFHHHHHHHHHHHHHHHHHHHGGGGFHHGHHGHGHHHHHGHHHFBDFGFHGGDGGGG
@M02034:409:000000000-BFKT7:1:2103:25101:11341 1:N:0:32
AAAGTCGAGGTGCCTAAAGTGGCAACCCAGACTGAGAAGCAGGTTGGTGGTGTAGAGCTTCCTGTAGCCGCATGGTGTTCGTACTTAAATATGGAACTAACCATTCCAATTTTCGCTGTCTCTTATACACATCTCCGAGCCCACGAGACC
+
BBABBFBBBBABGGGGGGGGGGGHHHGEGHHGHHFGGGHCFHCAFGGGGGEBGFHHHHGHHGHHHHHHHGGFEGHFGHGHGGHHHHFHHHGHHHFHHHGHHHHHHHHHHHGHFFGGGGEDGGGHHGHHFFGHHHGHG<DDGGHGGGGGGG
@M02034:409:000000000-BFKT7:1:2103:4451:11346 1:N:0:32
AAAGTCGAGTTGCCTAAAGTGGCAACCCAGACTCGGGAGGGGGTTGGTGGTGTAGAGCTTCCTGTAGCCGCATGGCGTTCGTACTTAAATATGGAACTAACCATTCCAATTTTCGCTGTCTCTTATACACATCTCCGAGCCCACGAGACC
+
AAAAAFA1>1>DBFFFEAF3GBFE1FEAFFHGFHGFE0AAEE/A/AE/BE?>/BGFFH1GGGHHGHFHFG?EF?GAECEFFFBGFFFBFHFHHFBFBFFGG0BBDBD2BBFFF2BC/EEDHGHH1FFG11?G<FDBA<-->CCFC-<C.C
@M02034:409:000000000-BFKT7:1:2103:3695:11347 1:N:0:32
AAAGTCGAGGTGCCTAAAGTGGCAACCCAGACTTCGCAGGGGGTTGGTGGTGTAGAGCTTCCTGTAGCCGCATGGCGTTCGTACTTAAATATGGAACTAACCATTCCAATTTTCGCTGTCTCTTATACACATCTCCGAGCCCACGAGACC
+
ABCBAFAABBBCGGGGGGGGGGGHHHGGGHHGGGFGG?EGGGGGGGGEEE?FHHGFFGHHEHHHHHHFHGGGEGFAEEGGGGHHGHFFFGGHHE3FFHFBFCBFFDHGHHHHHEFDGDFFHHHHGHGHEFHHHHGHG@GFFFHF?-CDDE
@M02034:409:000000000-BFKT7:1:2103:21400:11351 1:N:0:32
AAAGTCGAGGTGCCTAAAGTGGCAACCCAGACTCCTGCGAATGTTGGTGGTGTAGAGCTTCCTGTAGCCGCATGGCGTTCGTACTTAAATATGGAACTAACCATTCCAATTTTCGCTGTCTCTTATACACATCTCCGAGCCCACGAGACC
+
BCBCAFBCCCAAGGGGGGGGGGGHHHHGGHHGHHHGHHGAEFHHHHHGGGGFGHHGGHHHHHHHHGHGHGGGGGHGGGGGGGHHHHFGHHHHHGHHHHHHHHDGHHHHHHHHHHGGGGGHHHHHFHHHHGHHHHHHGCGGGGHGGGFDGF
@M02034:409:000000000-BFKT7:1:2103:8691:11354 1:N:0:32
AAAGTCGAGGTGCCTAAACTGGCAACCCAGACTAGGCAGGAGGTTGGTGGTGTAGAGCTTCCTGTAGCCGCATGGCGTTCGTACTTAAATATGGAACTAACCATTCCAATTTTCGCTATCTCTTATACACATCTCCGAGCCCACGAGACC
+
BCCCBFCCCCCCGGGGGG4GGGHHHHHGGGHGHHHHHHGGGGGGHHGEFGEFGHHGHHHHHHHHHHHHHGGGGGHHGGGGGGHHHHHHHHHHHHBGHHHHHHGHHHHHHHHHHHGGGAFHHHHHHHHHGHHHHHHHGDGGGGHGGGGDDG
@M02034:409:000000000-BFKT7:1:2103:25794:11359 1:N:0:32
AAAGTCGAGGTGCCTAAAGTGGCAACCCAGACTGAGTC
+
BBBBBDAABBABGGGGGGGGFGGFHHHGGHHGHB3B5B
@M02034:409:000000000-BFKT7:1:2103:10567:11361 1:N:0:32
AAAGTCGAGGTGCCTAAAGTGGCAACCCAGACTCCGCATACGGTTGGTGGTGTAGAGCTTCCTGTAGCCGCATGGCGTTCGTACTTAAATATGGAACTAACCATTCCAATTTTCGCTGTCTCTTATACACATCTCCGAGCCCACGAGACC
+
BABBBFBBBBBBGGGGGGGGGGGHHHHGGHHGHHGGGGGGHHGHFGGFFGEFHHHHHHHHHHHHGHHHHGFGGGGGGGGGGFHHHHHHHHHHHHDGHHHHHHGHGHGHHHHHHHGGGGGGHHHHHHHGHHHHHHHHGDGGGGHGGGGGGG
@M02034:409:000000000-BFKT7:1:2103:4457:11365 1:N:0:32
AAAGTCGAGGTGCCTAAAGTGGCAACCCAGACTCGGGAGGGGGTTGGTGGTGTAGAGCTTCCTGTAGCCGCATGGCGTTCGTACTTAAATATGGAACTAACCATTCCAATTTTCGCTGTCTCTTATACACATCTCCGAGCCCACGAGACC
+
CCCCCFBABCBCGGGGGGGGGGGHHHHGGHHGHHGGGGGGGGGEEEEGFDFE1BGFEGHHGHHHHFHFHGGEEFHFGGGGGGFHHHHHHGHHHGBFHHGHFGBGHFHFHHHHHDFGGGGHHHHHHHGGGGHHHHFFE<ACGGHGGFGDGG
@M02034:409:000000000-BFKT7:1:2103:11930:11377 1:N:0:32
AAAGTCGAGGTGCCTAAAGTGGCAACCCAGACTGGTACGAATGTTGGTGGTGTAGAGCTTCCTGTAGCCGCATGGCGTTCGTACTTAAATATGGAACTAACCATTCCAATTTTCGCTGTCTCTTATACACATCTCCGAGCCCACGAGACC
+
CCCCCFCCCCBCGGGGGGGGGGGHHHHGGHGGHHHHHHGFHHHHHHFFFGEFHHHHHHHHHHHHHHHHHGGGGGHHGGGGGGFHHHHHHHGHHHGHHHHHHHHHHHHHHHHHHHGGGGGHHHHHHHFHHHHHHHHHGD/CCGGGGFGGGG
@M02034:409:000000000-BFKT7:1:2103:7175:11379 1:N:0:32
AAAGTCGAGGTGCCTAAAGTGGCAACCCAGACTCAGAATACTGTTGGTGGTGTAGAGCTTCCTGTAGCCGCATGGCGTTCGTACTTAAATATGGAACTAACCATTCCAATTTTCGCTGTCTCTTATACACATCTCCGAGCCCACGAGACC
+
BBCCAFBBCCCCGGGGGGGGGGGHHHHGGHHGHHGHHHHHHHHHHHEFFEFFGHHHHHHHHHHHGHHHHGGGGGHHGGGGGGHHHHHFHHHHHHFGHHHHHHHHHHGHBGHHHHGGGGGHHHHHHHHHGHHHHHHHGCGGGGHGGGGGGG
@M02034:409:000000000-BFKT7:1:2103:17212:11379 1:N:0:32
AAAGTCGAGGTGCCTAAAGTGGCAACCCAGACTGCGGGGGAGGTTGGTGGTGTAGAGCTTCCTGTAGCCGCATGGCGTTCGTACTTAAATATGGAACTAACCATTCCAATTTTCGCTGTCTCTTATACACATCTCCGAGCCCACGAGACC
+
CCCCCFCCCCCCGGGGGGGGGGGHHHHGGHHGHHHGGGGGGGGGGHGEFFEFGHHHHHHHHHHHHHHHHGGGGGHHGGGGGGEHHHHFHHGHHHGFGHGHHHHGHHHHHHHHHHGGGGGGHHHHHHHHBHFHHGGFG@@DGGHGGGG?FG
@M02034:409:000000000-BFKT7:1:2103:16863:11395 1:N:0:32
AAAGTCGAGGTGCCTAAAGTGGCAACCCAGACTAAGGCGGGGGTTGGTGGTGTAGAGCTTCCTGTAGCCGCATGGCGTTCGTACTTAAATATGGAACTAACCATTCCAATTTTCGCTGTCTCTTATACACATCTCCGAGCCCACGAGACC
+
BBABAFABBBAAGGGGGGFGGGGHGHHGGHGGHHHHHHFGAEEEEGF/FD/FGBF?GEGHGHHGGFF4FGC?DGHGFGGGGDGGHHHHFHEHHH1?FHBFFGFGHHFHFHHHHGGDGGAGHFHHFGFEG00GHHFHG-@?@CGEBAGGGG
@M02034:409:000000000-BFKT7:1:2103:19517:11396 1:N:0:32
AAAGTCGAGGTGCCTAAAGTGGCAACCCAGACTAATAAGAATGTTGGTGGTGTAGAGCTTCCTGTAGCCGCATGGCGTTCGTACTTAAATATGGAACTAACCATTCCAATTTTCGCTGTCTCTTATACACATCTCCGAGCCCACGAGACC
+
BBBBBFBADBAACEGEGGGGGGGHHHHEGHFGHHFGHHHGHHHFGHFEFFEFHHHHHHHHHHHHGFHHHGGGGGHHGGGFGGHHHHGGHHGHHGGFHHHHHHHGHHGHHHHHHHGGGGGHHHGHGHEHFFGHHHBGB<//CFHGGGGEDE
@M02034:409:000000000-BFKT7:1:2103:25830:11397 1:N:0:32
AAAGTCGAGGTGCCTAAAGTGGCAACCCAGACTGGGGAGCGGGTTGGTGGTGTAGAGCTTCCTGTAGCCGCATGGCGTTCGTACTTAAATATGGAACTAACCATTCCAATTTTCGCTGTCTCTTATACACATCTCCGAGCCCACG
+
BBBBBFBBBBAAGGGGGGGGGGGGGHHGFGFFCGDHGE?FEFFGEA0EF?EF?3F5D5FF5GFHGFGDGDE?EGHAEEEGGEFC?FHBFFGHHE3?EGHHFC3GHDHFFFGHG3@CC/?<>@@>DFHDFCGHHFFF<//>CC..<
@M02034:409:000000000-BFKT7:1:2103:18249:11409 1:N:0:32
AAAGTCGAGGTGCCTAAAGTGGCAACCCAGACTTCGAATACTGTTGGTGGTGTAGAGCTTCCTGTAGCCGCATGGCGTTCGTACTTAAATATGGAACTAACCATTCCAATTTTCGCTGTCTCTTATACACATCTCCGAGCCCACGAGACC
+
BBBBBFBBDDAAGGGGGGGGGEFFHHHGFGDFHHFDEGHGFGFFGFAEE?AAFFGDGHHHEHHHFFHEHGGGGGHHGAFGGGFHHHHHFGFGH33BFGDGHHHHEHHHFGHHHHFGGDE3FDGHHHDGGHBGFHHHGCFCGGACD@@FDF
@M02034:409:000000000-BFKT7:1:2103:14772:11410 1:N:0:32
AAAGTCGAGGTGCCTAAAGTGGCAACCCAGACTGCGTCGCCGGTTGGTGGTGTAGAGCTTCCTGTAGCCGCATGGCGTTCGTACTTAAATATGGAACTAACCATTCCAATTTTCGCTGTCTCTTATACACATCTCCGAGCCCACGAGACC
+
BBBBBFBBBBBBGGG5FGFBGGGHHHHGGHHGGHHGEGGGGGGGGGG?FGEFGFGFFFEHHGHHHHHFHEFFGGHFGGGGGGHHHHHHHHHHHHFHHHHHFGHFGGHHHHHHHGCGGGGHHHHHGHGHFGHHHHFFG/DGFEHGCGGFGE
@M02034:409:000000000-BFKT7:1:2103:10251:11411 1:N:0:32
AAAGTCGAGGTGCCTAAAGTGGCAACCCAGACTCGGCATACTGTTGGTGGTGTAGAGCTTCCTGTAGCCGCATGGCGTTCGTACTTAAATATGGAACTAACCATTCCAATTTTCGCTGTCTCTTATACACATCTCCGAGCCCACGAGACC
+
BCCCAFABCCBBGGGGGGGGGGGGHHHGGHHGGHGGGGGHHHHHHHGAFGGFHHHHHHHHHHHHHHHGGGGGGGGHGFGGGEGHHHGHHHFFFD@FGHHHHHGGGHHHHHHHHHGGGGGHHFHH3GGDFHHHHHHFF>DDGFHGGGGGDF
@M02034:409:000000000-BFKT7:1:2103:16630:11419 1:N:0:32
AAAGTCGAGGTGCCTAAAGTGGCAACCCAGACTCATCCGT
+
>1A1>BAADD?11AGAFB1A11B0GF0E0G0AG1E1F10A
@M02034:409:000000000-BFKT7:1:2103:22293:11423 1:N:0:32
AAAGTCGAGGTGCCTAAAGTGGCAACCCAGACTTCTGGTCCTGTTGGTGGTGTAGAGCTTCCTGTAGCCGCATGGCGTTCGTACTTAAATATGGAACTAACCATTCCAATTTTCGCTGTCTCTTATACACATCTCCGAGCCCACGAGACC
+
BBBBBFB@DBABGGGGGGGGGGGHHHHGCEHGHHHHHHHHHHHHHHGGGGGFCGHFHHHHHHHHHHHHHGGGGGHGGGGGGGHHHHFFHHGHHGGHFFGGHHHHHHHHHHHHHHGGGGGGHFHFGHHHGHFHGHHHG?DGGGHGGCCDFF
@M02034:409:000000000-BFKT7:1:2103:15740:11429 1:N:0:32
AAAGTCGAGGTGCCTAAAGTGGCAACCCAGACTGAGAAGCAGGTTGGTGGTGTAGAGCTTCCTGTAGCCGCATGGCGTTCGTACTTAAATATGGAACTAACCATTCCAATTTTCGCTGTCTCTTATACACATCTCCGAGCCCACGAGACC
+
CCCCCFCCCCBCGGGGGGGGGGGHHHHGGHGGHHHHHHHHHHHHHHGGFGFFGHHHHHHHHHHHHHHHHGGGGGHHGGGGGGHHHHHHHHHHGHHHGHGHHHHHHHGHHHHHHHGGGGGHHHHHHHHHGHGHHHHHGDGGCGHGGCCDGF
@M02034:409:000000000-BFKT7:1:2103:18907:11454 1:N:0:32
AAAGTCGAGGTGCCTAAAGTGGCAACCCAGACTACTGGTCAGGTTGGTGGTGTAGAGCTTCCTGTAGCCGCATGGCGTTCGTACTTAAATATGGAACTAACCATTCCAATTTTCGCTGTCTCTTATACACATCTCCGAGCCCACGAGACC
+
BABBAFCCCBBCGGGGGGGGGGGHHHHGGHHGHHHHHHHHHHGHGHGGFGEGHHHHGFHHHHHHHGHHHGCFGGHHGGGGGGHHHHGGHHHHHHFHHHHFGHHGHHFHHGHHHDGGGGGGHHHHGHBFGGHFHHGGG?GFGGGGFGGGGG
@M02034:409:000000000-BFKT7:1:2103:18782:11456 1:N:0:32
AAAGTCGAGGTGCCTAAAGTGGCAACCCAGACTAAGAATAGTGTTGGTGGTGTAGAGCTTCCTGTAGCCGCATGGCGTTCGTACTTAAATATGGAACTAACCATTCCAATTTTCGCTGTCTCTTATACACATCTCCGAGCCCACGAGACC
+
ABBBBFBADBABCGGG4FEFGGGHHHHGGGHGHHGHHHHHHHHHHHHGFGEFGGHHHHHHHGHHHFHHHGGFGGHGGEGGGGGHHHHHHHHHHHFHHHHGGHHHHHHHHGHHHHGGGGGHHHHHHHHHFFGHFFGHGD?CGGHFGAD?EF
@M02034:409:000000000-BFKT7:1:2103:17059:11460 1:N:0:32
AAAGTCGAGGTGCCTAAAGTGGCAACCCAGACTACGCAGAATGTTGGTGGTGTAGAGCTTCCTGTAGCCGCATGGCGTTCGTACTTAAATATGGAACTAACCATTCCAATTTTCGCTGTCTCTTATACACATCTCCGAGCCCACGAGACC
+
BABBBFCBBCBCGGGGGGGGGGGHHHHGGHHGHHHGGGGGHGHGHHHGFEEEFGHGGHHHHHHGHHHGHGGEGGHGGGGGGFGHHHHFHHGHHHGHFHGHCGHGHHGHBFHHHHGGGGGHHHHHHHFHHHHGHGGDE/@CGGHGGGG/EC
@M02034:409:000000000-BFKT7:1:2103:10796:11461 1:N:0:32
AAAGTCGAGGTGCCTAAAGTGGCAACCCAGACTGGGTGTGGGGTTGGTGGTGTAGAGCTTCCTGTAGCCGCATGGCGTTCGTACTTAAATATGGAACTAACCATTCCAATTTTCGCTGTCTCTTATACACATCTCCGAGCCCACGAGACC
+
BBBBBFBBBBAAFGGGGGGGGGGHHHHGGHGFHHHGFEEFGGGGGGGFFGEFGHHHHHHHHHHHHHHFHGGGGGHHGGGGGGHHHHGGHHHHHHFFHHHHHHGHHHHHHHHHHHGGGGGGHGGHHHHHHHHHHHHHGCCGGGHGGCGGDF
@M02034:409:000000000-BFKT7:1:2103:9166:11461 1:N:0:32
AAAGTCGAGGTGCCTAAAGTGGCAACCCAGACTGGTGGGGGTGTTGGTGGTGTAGAGCTTCCTGTAGCCGCATGGCGTTCGTACTTAAATATGGAACTAACCATTCCAATTTTCGCTGTCTCTTATACACATCTCCGAGCCCACGAGGAC
+
BBBBBFBBBDAAGGGGGGGGGGGHHHHGGHHGFHHFHGGGGEEFGHHGGGFFHHHGHHHHHHHHHHHHHGGFFGHHGGGGGGFHHHGBGHHHHHFHHHFHHHEGFHHHHHHHHHGGGGGGHHHHGHHHHHHHEHHHG??CGFHFGGFCCG
@M02034:409:000000000-BFKT7:1:2103:17465:11462 1:N:0:32
AAAGTCGAGGTGCCTAAAGTGGCAACCCAGACTGATAATCGTGTTGGTGGTGTAGAGCTTCCTGTAGCCGCATGGCGTTCGTACTTAAATATGGAACTAACCATTCCAATTTTCGCTGTCTCTTATACACATCTCCGAGCCCACGAGACC
+
BBBBBFBBBBABGGGGGGGGGGGHHHHGGHHGHHHHHHHHGHHHHHGFFGEFGHHHHHHHGHHHHHHHHGGGGGHHGGGGGGBHHHGFHHGHHHFHHHEHHHHHHHHGBGHHHHGGGGGGHGHHGHHGHHDHHFGBG//BFGEGG/DGFF
@M02034:409:000000000-BFKT7:1:2103:8559:11464 1:N:0:32
AAAGTCGAGGTGCCTAAAGTGGCAACCCAGACTCAGCAGGGGGTTGGTGGTGTAGAGCTTCCTGTAGCCGCATGGCGTTCGTACTTAAATATGGAACTAACCATTCCAATTTTCGCTGTCTCTTATACCACATCTCCGAGCCCACGAGAC
+
BBBBBFBBBBBBGGGGGGGGGGGHHHHGGHHGHCHHH52FA2EEEGGGGGEFGHHFHHHHHHHHHHHHHGGGGGHHGGGGGGHHHHHFGHHHHHFHHHGHHHHHFHHHFGHHHHGGGGGHHHHHGHHH2@FEG21GB//@FFGEFCA?<E
@M02034:409:000000000-BFKT7:1:2103:23223:11465 1:N:0:32
AAAGTCGAGGTGCCTAAAGTGGCAACCCAGACTACTGGGATTGTTGGTGGTGTAGAGCTTCCTGTAGCCGCATGGCGTTCGTACTTAAATATGGAACTAACCATTCCAATTTT
+
AAAAAFAADD1AFGGGCGGAFFF01AAEFC0FGFBFGFGFHGGHEGGAFCFFH1DDD1AFF1FG12A2BAA/?EG0?EE/B>0F>GFFGG2@GE1BB@GBC0BBDEG22B>F>
@M02034:409:000000000-BFKT7:1:2103:13380:11470 1:N:0:32
AAAGTCGAGGTGCCTAAAGTGGCAACCCAGACTAAGGGTGATGTTGGTGGTGTAGAGCTTCCTGTAGCCGCATGGCGTTCGTACTTAAATATGGAACTAACCATTCCAATTTTCGCTGTCTCTTATACACATCTCCGAGCCCACGAGAC
+
AAAABFABB?AAGGGGGGGGGGGHGHFFGGHGHHGHHA2BGFGHGHHEFGEAGFHFFBGHHHGHFGHHHGGGGGHHGGGGGGFHGHGHDGDFDDEBGFHFHHGHHHGG4GGHHHCD?AFFHHHG4BBHBFHFHGBFA/<BCGHGF/CGD
@M02034:409:000000000-BFKT7:1:2103:29154:11470 1:N:0:32
AAAGTCGAGGTGCCTAAAGTGGCAACCCAGACTTCGTGTTCTGTTGGTGGTGTAGAGCTTCCTGTAGCCGCATGGCGTTCGTACTTAAATATGGAACTAACCATTCCAATTTTCGCTGTCTCTTATACACATCTCCGAGCCCACGAGACC
+
CCCCCFBABCABCGGGGGGGGGGHHHHGGHHGHHHGFGHHHHHHHHHGFGEFGHHHHFHHGHHHGGHGHGGGGGHHGGGGGG?GGHHHFGGHHGGFFHHFHHGGHHHHHHHHHHGGGGGHHHHHFHFGFGBHGGFHD/</CFHGGCCGDG
@M02034:409:000000000-BFKT7:1:2103:13202:11491 1:N:0:32
AAAGTCGAGGTGCCTAAAGTGGCAACCCAGACTCAGCGTCCGGTTGGTGGTGTAGAGCTTCCTGTAGCCGCATGGCGTTCGTACTTAAATATGGAACTAACCATTCCAATTTTCGCTGTCTCTTATACACATCTCCGAGCCCACGAGACC
+
CCCCBFCCCCBCGGGGGGGGGGGHHHHGGHHGHHHHHGGGGGGGGGGGFGGGHHHHHHHHHHHHHHHHHGGGGGHHGGGGGGGHHHHGHHHHHHFHGHGGHHHHFHHHGHHHHHGGGGGHHHHHHHHHFHGHHHHFGDGGGGEGGFCGGG
@M02034:409:000000000-BFKT7:1:2103:13785:11493 1:N:0:32
AAAGTCGAGGTGCCTAAAGTGGCAACCCAGACTGGGAGGGAGGTTGGT
+
CCCCCFBBCCCCGGGGGGGGGGGHHHHGGHHGHHHGEFCG2BEG2G0A
@M02034:409:000000000-BFKT7:1:2103:19735:11494 1:N:0:32
AAAGTCGAGGTGCCTAAAGTGGCAACCCAGACTGATAAGACTGTTGGTGGTGTAGAGCTTCCTGTAGCCGCATGGCGTTCGTACTTAAATATGGAACTAACCATTCCAATTTTCGCTGTCTCTTATACACATCTCCGAGCCCACGAGAC
+
CCCCCFCCCCCCGGGGGGGGGGGHHHHGGHHGHB3FDG353ABGGHHFFDEFHHHFGHFHHHHHHGHHHGGEGGHGGEGGGGHHHHHHHHHHHHGGHHHHFGFHGHHHHGHHHHFGGGGHFHHHFGHHHHHHHHHGG@GFGGHGGCGGG
@M02034:409:000000000-BFKT7:1:2103:25846:11501 1:N:0:32
AAAGTCGAGGTGCCTAAAGTGGCAACCCAGACTAATAATCCGGTTGGTGGTGTAGAGCTTCCTGTAGCCGCATGGCGTTCGTACTTAAATATGGAACTAACCATTCCAATTTTCGCTGTCTCTTATACACATCTCCGAGCCCACGAGACC
+
CCCCCFCCCCCCGGGGGGGGGGGHHHHGGHHGHHHHHHHHHDGGFGGGFGEFGHHHHHHHHGHHHFHHHGGGGGHHGGGGGGHHHHGHHHHHHHHFHHHHHHGHHHHHHGHHHGGGGGGGHHGHHHHGHHHHHHHGG@CGGGHGGGGGGF
@M02034:409:000000000-BFKT7:1:2103:11305:11502 1:N:0:32
AAAGTCGAGGTGCCTAAAGTGGCAACCCAGACTGATAGGCAGGTTGGTGGTGTAGAGCTTCCTGTAGCCGCATGGCGTTCGTACTTAAATATGGAACTAACCATTCCAATTTTCGCTGTCTCTTATACACATCTCCGAGCCCACGAGACC
+
CCCCCFCBCCBCGGGGAGFGGGGGHHHGGHDGHHHHHHHHHGGHGHGGGGGGHHHHHHHHHHHHHHHHHGGGGGHHGGGGGGHHHHHHFHHHHHBGHHGHHHFGHHHGHHHHHHGGGGGHHGHHGHBHGHHHHGHGGCGCGGHGGGGFGG
@M02034:409:000000000-BFKT7:1:2103:25755:11503 1:N:0:32
AAAGTCGAGGTGCCTAAAGTGGCAACCCAGACTTCTCCTGCTGTTGGTGGTGTAGAGCTTCCTGTAGCCGCATGGCGTTCGTACTTAAATATGGAACTAACCATTCCAATTTTCGCTGTCTCTTATACACATCTCCGAGCCCACGAGACC
+
CCCCCFCCCCCCGGGGGGGGGGGHHHHGGHHGHHHHHHHHHHHHHHHEFFEFHHHHHHHHHHHHHHHHHGGGGGHHGGGGGGHHHHHGFHHHHHHHFHGHHHHHHHFHGHHHHHGGGGGHGHHHHHHHHHHHHHHHGCFGGGHGG@GDFG
@M02034:409:000000000-BFKT7:1:2103:3838:11508 1:N:0:32
AAAGTCGAGGTGCCTAAAGTGGCAACCCAGACTCCGAATAAGGTTGGTGGTGTAGAGCTTCCTGTAGCCGCATGGCGTTCGTACTTAAATATGGTACTAACCATTCCAATTTT
+
BBBBBFBABBABGFGEGFGGGGGHHHHGGHHGHF32A2FE5FGHGH?AFEGGF3D5D5AF5F5555DBGFE?EAE1>?EA1>B?FHHG3BFDGF44F@FF?03BB4FB4BBFG
@M02034:409:000000000-BFKT7:1:2103:14801:11510 1:N:0:32
AAAGTCGAGGTGCCTAAAGTGGCAACCCAGACTTCGCCGTTGGTTGGTGGTGTAGAGCTTCCTGTAGCCGCATGGCGTTCGTACTTAAATATGGAACTAACCATTCCAATTTTCGCTGTCTCTTATACACATCTCCGAGCCCACGAGACC
+
CCCCCFBBCCBCGGGGGGGGGGGHHHHGGHHGHHHGGGGEEGHGHGGFEGGFGFHGHHHHHHHHHHHHHGGGGGHHGGGGGGFHHHHHHHFHHGFGHHHHGHHGHHHHHHHHHHGGGGDGHHHHGHFHGGHHHHHHGGGCGGGFG?DGGG
@M02034:409:000000000-BFKT7:1:2103:26177:11513 1:N:0:32
AAAGTCGAGGTGCCTAAAGTGGCAACCCAGACTAGTACTGTTGTTGGTGGTGTAGAGCTTCCTGTAGCCGCATGGCGTTCGTACTTAAATATGGAACTAACCATTCCAATTTTCGCTGTCTCTTATACACATCTCCGAGCCCACGAGACC
+
BBAABFBBBBBBGGGGFGGGGGGHHHHGGFEGHC3DFG555ABGGHGGGGEFHHHHHHGHHHHHHHGHHGGGGGHHGGGGGGHHHHGGHHFHHFFBGGFFFHGHHHGHHHFHHHGGGAEFHFHHEHFHBGGHFHGBF//>BFHGGGGGGF
@M02034:409:000000000-BFKT7:1:2103:5121:11516 1:N:0:32
AAAGTCGAGGTGCCTAAAGTGGCAACCCAGACTATGAGTGATGTTGGTGGTGTAGAGCTTCCTGTAGCCGCATGGCGTTCGTACTTAAATATGGAACTAACCATTCCAATTTTCGCTGTCTCTTATACACATCTCCGAGCCCACGAGACC
+
BBBBBFBBBBBBGGGGFGGFGGGHHHHGGHHGGHBG55FGHHHHG5GEFGEFGHHHHHHHHGHGGHHHHGGGGGHHGGGGGG2EGHGEHHFHHHEGHHGHHHHHHHHHHGHHHHGCGFGDHHHHHHFHFCHHHHHGD?CFCGGGGGGDDF
@M02034:409:000000000-BFKT7:1:2103:4836:11522 1:N:0:32
AAAGTCGAGGTGCCTAAAGTGGCAACCCAGACTACGTCTTCGGTTGGTGGTGTAGAGCTTCCTGTAGCCGCATGGCGTTCGTACTTAAATATGGAACTAACCATTCCAATTTTCGCTGTCTCTTATACACATCTCCGAGCCCACGAGACC
+
CCCCCFCCCCAAGGGGGGGGGGGHHHHGGHHGHGGGHHHGHFFFEEGGFGGGCGH5FHFHHGHHHGHGFGGGGGHAGGGGGFBGHHHHGHHHGH3DGHHH3BBGHFHFHGGHHFGGGGGHGGGHGH3FGGHHFHGHGB@DDGHGG@@DDF
@M02034:409:000000000-BFKT7:1:2103:21957:11523 1:N:0:32
AAAGTCGAGGTGCCTAAAGTGGCAACCCAGACTAATGGGTCTGTTGGTGGTGTAGAGCTTCCTGTAGCCGCATGGCGTTCGTACTTAAATATGGAACTAACCATTCCAATTTTCGCTGTCTCTTATACACATCTCCGAGCCCACGAGACC
+
CCCCCFCCCCBCGGGFGGGGGGGHHHHGGHHGHH3GHHHB2AEHHHAEEGGGFFHBFDGGFHHHHGHFHFGGGGFEEGCGEGFHHHE@GGGHFHGEEGFGFHGGFFHFHHHHHEGDEGGGFBFGGHDHFG?GGHBGD<C@CEHGCC//?<
@M02034:409:000000000-BFKT7:1:2103:20758:11523 1:N:0:32
AAAGTCGAGGTGCCTAAAGTGGCAACCCAGACTACGCCTGCTGTTGGTGGTGTAGAGCTTCCTGTAGCCGCATGGCGTTCGTACTTAAATATGGAACTAACCATTCCAATTTTCGCTGTCTCTTATACACATCTCCGAGCCCACGAGACC
+
BBBBBFBABBAAGFGFFDBABFFHGDFEGHHGHHHGGGGAGHFHGHGEFEEFGFHHGGHHHFHFGHHHHGGEEEHHC1EFGG2GHHBFDGFHHEBGFHHBGFFGHHHGHHHHHFEEG?EGGFGGFFGHFGGCCHFGFBCGCGHGGGGGGC
@M02034:409:000000000-BFKT7:1:2103:25603:11525 1:N:0:32
AAAGTCGAGGTGCCTAAAGTGGCAACCCAGACTGATAAGAGGGTTGGTGGTGTAGAGCTTCCTGTAGCCGCATGGCGTTCGTACTTAAATATGGAACTAACCATTCCAATTTTCGCTGTCTCTTATACACATCTCCGAGCCCACGAGACC
+
BBBBBFBABBABGFGGGGGGGGGHHHHGGHHGCHGGGHHHHHGEFE?BFGEFHHHGHHHHGHHHHFHHHGGGGGHHGFGFFGHHHGFGHHGHHHFHGHHHHHHGFHHHEGHHHFGGGGGHHHGFHHHHFCHHHGFFE/DFGGHGGFFGGG
@M02034:409:000000000-BFKT7:1:2103:3834:11527 1:N:0:32
AAAGTCGAGGTGCCTAAAGTGGCAACCCAGACTCCGAATAAGGTTGGTGGTGTAGAGCTTCCTGTAGCCGCATGGCGTTCGTACTTAAATATGGAACTAACCATTCCAATTTTCGCTGTCTCTTATACACATCTCCGAGCCCACGAGACC
+
CCCCCFCBBCCBGGGGGGGGGGGHHHHGGHHGHGFA22F2DEGHFCEFEDFEEGHFEFFG5GGFHBFBGDFEEEF1EEEGGFGHFFFEDGHHFF33GHHHB?3BB4FB4FGHHDEFGFFHGFFFFH3FGGBGHHF2D?CGGGHFGCGFFC
@M02034:409:000000000-BFKT7:1:2103:5204:11529 1:N:0:32
AAAGTCGAGGTGCCTAAAGTGGCAACCCAGACTCTTGATCGTGTTGGTGGTGTAGAGCTTCCTGTAGCCGCGTGGCGTTCGT
+
CBBCCFCBCCBCGGGGGGGGGGGHHGHGGHHGH3GHHEG5FHHHCHCAA1EFAAF5A5AB5FFEA5A5AAE0EEE/>?>?1?
@M02034:409:000000000-BFKT7:1:2103:16701:11536 1:N:0:32
AAAGTCGAGGTGCCTAAAGTGGCAACCCAGACTGGGGCTGGGGTTGGTGGTGTTGAGCTTCCTGGAGCCGCGTGGCGTTCGTACTTAAATATGGAACTAACTATTCCAATTTTTGCTGTC
+
BBBBBFABBBAAGFGGGFGBGGGHHAFGFHHC3B22E2EEAEGGGG01BAEFA1B5B35B53BG3?B?B>>/>EE/>>EFA>2/??G3??44B333B??G33?B33F33B3F33<2F22<
@M02034:409:000000000-BFKT7:1:2103:21945:11537 1:N:0:32
AAAGTCGAGGTGCCTAAAGTGGCAACCCAGACTAATGGGTCTGTTGGTGGTGTAGAGCTTCCTGTAGCCGCATGGCGTTCGTACTTAAATATGGAACTAACCATTCCAATTTTCGCTGTCTCTTATACACATCTCCGAGCCCACGAGACC
+
AAABAFBBBBAAGGGGFGGGGGGFBGGGFFGGHCHGHHGEGHHGGHHEFGEFFGHFBHGHHHHHHHGHHGGGGGHHFFGGGGGEHHEGHGFFFHGHGBFBFHFHHHHHHHFHH4EEFCAFGHGHEGFHGHEFFHFHFCFFGGHEC?@GGF
@M02034:409:000000000-BFKT7:1:2103:17937:11540 1:N:0:32
AAAGTCGAGGTGCCTAAAGTGGCAACCCAGACTCAGAATAGTGTTGGTGGTGTAGAGCTTCCTGTAGCCGCATGGCGTTCGTACTTAAATATGGAACTAACCATTCCAATTTTCGCTGTCTCTTATACACATCTCCGAGCCCACGAGACC
+
CBBCBFBBCCCCGGGGGGGGGGGHHHHGGHHGHHHHGHHHHHHHHHH?FEEFGHGEFHHHHHHHHHHGGGGGGGHEEGGGGGFHHHHDGHHHHHFGFHHHFFDGFGFHHGHHHGEGGCEFHGHHHHFHHHHHHHHGG?CGGGHGG?DGGG
@M02034:409:000000000-BFKT7:1:2103:29148:11541 1:N:0:32
AAAGTCGAGGTGCCTAAAGTGGCAACCCAGACTAAGGATAGTGTTG
+
BBBBBFBABBABGGGGFGGGGGGHHHHGGHHGHBA33BB33DFF5G
@M02034:409:000000000-BFKT7:1:2103:12698:11546 1:N:0:32
AAAGTCGAGGTGCCTAAAGTGGCAACCCAGACTCATAATCAGGTTGGTGGTGTAGAGCTTCCTGTAGCCGCATGGCGTTCGTACTTAAATATGGAACTAACCATTCCAATTTTCGCTGTCTCTTATACACATCTCCGAGCCCACGAGACC
+
BAABAFBABBA?GGGGGGGGGGGHHHHGGHHGHHHHHHGHHGFHHHGAFEEFGGHHHGHHHHHGHGHHHGEFGGHHGGGGGGGHHHHHHHGHHHF3GGFGHHFGFFGHHHHHHHGGGGGGHHHHHHHFFHHFHGGEE/?>@GGFCG?EAF
@M02034:409:000000000-BFKT7:1:2103:18061:11547 1:N:0:32
AAAGTCGAGGTGCCTAAAGTGGCAACCCAGACTAAGAAGGATGTTGGTGGTGTAGAGCTTCCTGTAGCCGCATGGCGTTCGTACTTAAATATGGAACTAACCATTCCAATTTTCGCTGTCTCTTATACACATCTCCGAGCCCACGAGACC
+
BBBBAFBBBBABGGGGGGGGGGGFHHHGGHHGHHHHGHHHFHHHHHHEFGEFGHHHHHHHHHHHGHGHHGGGGGHHGFGGEFGHHHGHGHHHHHGGFHGHHHHHHHGHGHHHHHGGGGGHHHHHHHHHGHGHHHGHD/B>CEHEGGGGGE
@M02034:409:000000000-BFKT7:1:2103:26748:11547 1:N:0:32
AAAGTCGAGGTGCCTAAAGTGGCAACCCAGACTAGTAAGGATGTTGGTGGTGTAGAGCTTCCTGTAGCCGCATGGCGTTCGTACTTAAATATGGAACTAACCATTCCAATTTTCGCTGTCTCTTATACACATCTCCGAGCCCACGAGACC
+
BBBBBFABDDAAEGGGGGGGGGFHHHHFGHHGBHHFHCDFEHHHHGHGFEEFGHHGHHHHGGHHGHHFHEE?EGHBEEGGGEEGHHHFGHFHHGHHGHHHHHHHHHHHBGGHHHGGGGGHGGHHHHFGHFEHFGGG<</BDGHGGCCFFF
@M02034:409:000000000-BFKT7:1:2103:4081:11548 1:N:0:32
AAAGTCGAGGTGCCTAAAGTGGCAACCCAGACTGCTTTTCCGGTTGGTGGTGTAGAGCTTCCTGTAGCCGCATGGCGTTCGTACTTAAATATGGAACTAACCATTCCAATTTTCGCTGTCTCTTATACACATCTCCGAGCCCACGAGACC
+
BCBCCFCCCCCCGGGGGGGGGGFHHHHGGHHGHFBGHHH5BEGGFGGEFFFFGGHFGHGHHHHHHGHHHGGGGGHFGGGGGGFHHHHGBHHHGFBFHHHHHHGHHFFDGFGHHHGGGD/FFFGHGHFHFFHHGHHGG?CCCGHGGCGDDG
@M02034:409:000000000-BFKT7:1:2103:8299:11549 1:N:0:32
AAAGTCGAGGTGCCTAAAGTGGCAACCCAGACTTGTGGGTTGGTTGGTGGTGTAGAGCTTCCTGTAGCCGCATGGCGTTCGTACTTAAATATGGAACTAACCATTCCAATTTTCGCTGTCTCTTATACACATCTCCGAGCCCACGAGACC
+
BAABCFCABCABGGGGGGGFGGGGGHHGGHHGHHHHHGGEEGGGHGGGFGEFGHHGHHHHHGHHGFHHHGGGGGHGGGGGGGFHHHHFHHGHHHEDGHHHHHHHGHHHHHHHHHGGGGGHGHHHHHGHGGHHHHHHGCGGGGHGDCFGGG
@M02034:409:000000000-BFKT7:1:2103:23226:11550 1:N:0:32
AAAGTCGAGGTGCCTAAAGTGGCAACCCAGACTATGACTGGTGTTGA
+
CCCCCFABCBBCGGGGGGGGGGGHHHHGGHHGH3D5555A2BAFAG5
@M02034:409:000000000-BFKT7:1:2103:5275:11551 1:N:0:32
AAAGTCGAGGTGCCTAAAGTGGCAACCCAGACTC
+
>AAA>B>1A>>AGCG11BBGGFCFEABA0AB01A
@M02034:409:000000000-BFKT7:1:2103:20790:11554 1:N:0:32
AAAGTCGAGGTGCCTAAAGTGGCAACCCAGACTAATAAGAATGTTGGTGGTGTAGAGCTTCCTGTAGCCGCATGGCGTTCGTACTTAAATATGGAACTAACCATTCCAATTTTCGCTGTCTCTTATACACATCTCCGAGCCCACGAGACC
+
B?A3AFABDB2AGGGGGGGBGFFBFHH22GF2AD3FEG5FHHHHFGGFFEEFGDH5GFHHFGHFGFDD3AEABEHEGEEFEE2G1GDBGFFHHE33FF3FFF3B?DG4BBEGFB/EE??G?GFEFD4BGF1BGHHGG>/<C/FFGCCGGE
@M02034:409:000000000-BFKT7:1:2103:3540:11555 1:N:0:32
AAAGTCGAGGTGCCTAAAGTGGCAACCCAGACTCAGAATAAGGTTGGTGGTGTAGAGCTTCCTGTAGCCG
+
AAAAA@1A1AAA1FGGGGGFGFACHH00FE0F1FCCFAFEFHCHGH//FEAFGEG2GFFGHHHBGGA21A
@M02034:409:000000000-BFKT7:1:2103:15535:11561 1:N:0:32
AAAGTCGAGGTGCCTAAAGTGGCAACCCAGACTTCGCCGCGTGTTGGTGGTGTAGAGCTTCCTGTAGCCGCATGGCGTTCGTACTTAAATATGGAACTAACCATTCCAATTTTCGCTGTCTCTTATACACATCTCCGAGCCCACGAGACC
+
BBBBBFBBBBABFFGGGGGFGGGHGHHGGEHGHFHGDGGGGGGGHHEEFGGGHFGGGHHHHHHHHHGFGGGGGGHHGGGGGGGHGH4BEGEGHHGHHHFHHHFHHHFHFHHHHDDGGFGGHFGHFH2@2GHHHGFHGGGGGGHGGC@DGE
@M02034:409:000000000-BFKT7:1:2103:17423:11565 1:N:0:32
AAAGTCGAGGTGCCTAAAGTGGCAACCCAGACTGTGAAGACTGTTGGTGGTGTAGAGCTTCCTGTAGCCGCATGGCGTTCGTACTTAAATATGGAACTAACATTCCAATTTTCGCTGTCTCTTATACACATCTCCGAGCCCACGAGACCA
+
BCCCAFBBCCCCGGGGGGGGGGGHHHHGGHHGHHHHHHHHHHHHHHHGGGGGHHHGHHHHHHHHHHHHHGGGGGHHGGGGGGHHHHHHHHHHHHHHFHHHHGHHHHHFGHHHHGGGGFHHHHHHHHGHGHGGHGGFDGGGGHGGGGGGGF
@M02034:409:000000000-BFKT7:1:2103:10281:11568 1:N:0:32
AAAGTCGAGGTGCCTAAAGTGGCAACCCAGACTCAGAATACGGTTGGTGGTGTAGAGCTTCCTGTAGCCGCATGGCGTTCGTACTTAAATATGGAACTAACCATTCCAATTTTCGCTGTCTCTTATACACATCTCCGAGCCCACGAGACC
+
BAABBFABBBBBGGGGGFGFGGGHGHHGGHHGHGGB3DF53AEHFEEBFGFGHHHHHHHHHHHGH5EHHGGGGGHHGGGGGGHHHHHGHHGHFHFHHHHHHHHGHHHFFGHHHHGGGGGHHHHHHHFGHHHHHGHHGCFGGEHGGGCFGF
@M02034:409:000000000-BFKT7:1:2103:3557:11570 1:N:0:32
AAAGTCGAGGTGCCTAAAGTGGCAACCCAGACTGATGCGCATGTTGGTGGTGTAGAGCTTCCTGTAGCCGCATGGCGTTCGTACTTAAATATGGAACTAACCATTCCAATTTTCGCTGTCTCTTATACACATCTCCGAGCCCACGAGACC
+
AAABAFAADDAAGGGGGGGFDGGFGAHGGGHEHFHFFHG?GFGGHFHAFEEFGGH5FGHHGFHGBGGHGECGGFHFGFGGGFFHHHBEGHHFHGFGHHHHGFBGHHGBDHHHHGGGFE/FGHGEHHHFDFFHGFBHG@CFGGHADGGCFF
@M02034:409:000000000-BFKT7:1:2103:10304:11570 1:N:0:32
AAAGTCGAGGTGCCTAAAGTGGCAACCCAGACTCAGGCTGGGGTTGGTGGTGTAGAGCTTCCTGTAGCCGCATGGCGTTCGTACTTAAATATGGAACTAACCATTCCAATTTTCGCTGTCTCTTATACACATCTCCGAGCCCACGAGACC
+
CCCCCFCCCCCCGGGGGGGGGGGHHHHGGHHGHHHHHHHHGGGEEGGFGGFFGHHHHHHHHHHHHHHHHGGGGGHHGGGGGGHHHHHGHHHHHHHHGHHHHHHHHHGHHHHHHHGGGGGHHHFHHHHHHHHHHHHHGDGGGGHGGCGGGF
@M02034:409:000000000-BFKT7:1:2103:18317:11570 1:N:0:32
AAAGTCGAGGTGCCTAAAGTGGCAACCCAGACTGGGAAGAATGTTGGTGGTGTAGAGCTTCCTGTAGCCGCATGGCGTTCGTACTTAAATATGGAACTAACCATTCCAATTTTCGCTGTCTCTTATACACATCTCCGAGCCCACGAGACC
+
CCCCCFCCCCABGGGGGGGGGGGHHHHGGHHGHHHHHHGHHGHHHHHEFGEFGHHGHGHHHHHHHGHGHGGGGGHHGGGGFGGHGHHHHHHHHHGHHHHHHHGHHHGHEGHHHHGGGGGFHGHHGHHGGFFFEFDGFC?DFGHGGGGDDE
@M02034:409:000000000-BFKT7:1:2103:17405:11572 1:N:0:32
AAAGTCGAGGTGCCTAAAGTGGCAACCCAGACTGTGAAGACTGTTGGTGGTGTAGAGCTTCCTGTAGCCGCATGGCGTTCGTACTTAAATATGGAACTAACATTCCAATTTTCGCTGTCTCTTATACACATCTC
+
BBB@BF3ABBA4FFG544FBBGFFFFFGDHGGHGHH5DGFFFFHHFAFGGGEGGHFGHGGFHHGHFHHEGGEGGFBEEEEFGFHHH4B3FFFHH@3@CFFFGFGGE44FGGHHEEEEEHHHHHEG4?EGFGHGF
@M02034:409:000000000-BFKT7:1:2103:8480:11572 1:N:0:32
AAAGTCGAGGTGCCTAAAGTGGCAACCCAGACTAAGAATGGGGTTGGTGGTGTAGAGCTTCCTGTAGCCGCATGGCGTTCGTACTTAAATATGGAACTAACCATTCCAATTTTCGCTGTCTCTTATACACATCTCCGAGCCCACGAGACC
+
A1AAAFA1ADA>1FGGFBAFFGE0AG0EAGEFBHFGEDGCHGGGAGGE/EBAAF1DG1FFBGHGGHHGFEECGGF0>EEFG>FGHHHHBGE2F1B1>FDCGAFF1>2FFHFGG2EEEEFFFFB2BGBDF1FGGH11CB@CCFHEC@?CGC
@M02034:409:000000000-BFKT7:1:2103:15520:11577 1:N:0:32
AAAGTCGAGGTGCCTAAAGTGGCAACCCAGACTCCGCCGCATGTTGGTGGTGTAGAGCTTCCTGTAGCCGCATGGCGTTCGTACTTAAATATGGAACTAACCATTCCAATTTTCGCTGTCTCTTATACACATCTCCGAGCCCACGAGACC
+
AAB@AFBBBBBBGGGGGBGGGGGHHHHGGDHGHHCF2FGGFGGHHFFGGGEFEEHGHGHHHHHHHHEHHGGGGGGHGGGGGGHHHHFGBGGHHGFGFHHFFHHGHHHHBGHHHHGFGGGFHFHHHHFHGHHHGGGHGC/@@F/FCCCGGG
@M02034:409:000000000-BFKT7:1:2103:19633:11578 1:N:0:32
AAAGTCGAGGTGCCTAAAGTGGCAACCCAGACTGGGGTGGGTGTTGGTGGTGTAGAGCTTCCTGTAGCCGCATGGCGTTCGTACTTAAATATGGAACTAACCATTCCAATTTTCGCTGTCTCTTATACACATCTCCGAGCCCACGAGACC
+
ABBBBFBBBD>AGGGGGFF6FFFGHHHFEHHGHHGHGEEEFFEGGHGGFGGFHHHFGHHHHHHHHHHHHGGGGGHHGGGGGGFHHHFFGGGFHGGHHGFGHGHGHHGHBGHHHHGGGGGGHHHHHHGHFFFHHHGGGFCCGGHGGG?FGG
@M02034:409:000000000-BFKT7:1:2103:28857:11578 1:N:0:32
AAAGTCGAGGTGCCTAAAGTGGCAACCCAGACTACTAATAAGGTTGTT
+
A111ADAAD?A>CGGFFBGGGCGCBEFFAACFF1FHF2GFBD1FB0/A
@M02034:409:000000000-BFKT7:1:2103:9026:11579 1:N:0:32
AAAGTCGAGGTGCCTAAAGTGGCAACCCAGACTAAGAATCAGGTTGGTGGTGTAGAGCTTCCTGTAGCCGCATGGCGTTCGTACTTAAATATGGAACTAACCATTCCAATTTTCGCTGTCTCTTATACACATCTCCGAGCCCACGAGACC
+
BBCCBFBBBCBBGGGGGGFFGGGHHHHGGHHGHHCGGHHHHHHHHHGGFGAFGHHGHHHHHHHHHHHHHGGGGGHHGGGGGGHHHHGFHHHHHHGHHHHHHHHHHGHHHHHHHDFGGGGHHHHHHHHHFHHHGHGFDDGGGGHGGGGGGF
@M02034:409:000000000-BFKT7:1:2103:26352:11583 1:N:0:32
AAAGTCGAGGTGCCTAAAGTGGCAACCCAGACTTCGAAGCATGTTGGTGTTGTAGAGCTTCCTGTAGCCGCATGGTGTTCGTACTTAAATACGG
+
BBBBBF?AD?ABGGGGG4FGFGFFGGHEFGF2GFHGCG22A5BF5G2A21B125D5B533AB55BB55A1A>EE15@11D1E21?FG33BG31?
@M02034:409:000000000-BFKT7:1:2103:10293:11585 1:N:0:32
AAAGTCGAGGTGCCTAAAGTGGCAACCCAGACTCAGGCTGGGGTTGGTGGTGTAGAGCTTCCTGTAGCCGCATGGCGTTCGTACTTAAATATGGAACTAACCATTCCAATTTTCGCTGTCTCTTATACACATCTCCGAGCCCACGAGACC
+
BBAABFBBBBB@GGGGGEFGGGFFHGHGAGGFHFFCGEGG2EGGEACGFGBFGHHBFHHGHHHGFHGHHGGGGGHHGGGGGECGHHBBGF4FH33FGHHFFHGHHHHHGGFHHFGGGGGHGGHFFHHGDFHHHGHFD?CGGGHGG?/<<<
@M02034:409:000000000-BFKT7:1:2103:3549:11585 1:N:0:32
AAAGTCGAGGTGCCTAAAGTGGCAACCCAGACTGATGCGCATGTTGGTGGTGTAGAGCTTCCTGTAGCCGCATGGCGTTCGTACTTAAATATGGAACTAACCATTCCAATTTTCGCTGTCTCTTATACACATCTCCGAGCCCACGAGACC
+
BBBBBFBBDDAAGGGCGGGGGGGHFHHGGFGGHHHHHHGGGGGHHGHEFFAFFHHHHHHHHGHHHHHHEGGGGGHGGGGGGFBGHHHFHHHHHG3FFGFFBHGHGHGHHGHHHHGGGGGHFHGHBHBDDGHHHHHFE/DCGGEFCF?/<F
@M02034:409:000000000-BFKT7:1:2103:15619:11589 1:N:0:32
AAAGTCGAGGTGCCTAAAGTGGCAACCCAGACTAGTGGTCGGGTTGGTGGTGTAGAGCTTCCTGTAGCCGCATGGCGTTCGTACTTAAATATGGAACTAACCATTCCAATTTTCGCTGTCTCTTATACACATCTCCGAGCCCACGAGACC
+
BABBBFBBBBBBGGGGGGGGGGGHHHHGGHHGHGHHHHHHGGGGFGGEFGFFHGHHHHHGGHHHHHHHHGGGGGHHGGGGGGHHHHHHHHHHHHGFFHGFHHHGHGFFHHHHHFGDGGGHHGHHGHHGHHHHHHHGGFGGGGGFGGGGGE
@M02034:409:000000000-BFKT7:1:2103:5867:11590 1:N:0:32
AAAGTCGAGGTGCCTAAAGTGGCAACCCAGACTGCGCGGGGGGTTG
+
BBBBBFBBBBAAGGGGGGGGGGGHHHHGGHHGHBGECECGGC/<-C
@M02034:409:000000000-BFKT7:1:2103:12351:11591 1:N:0:32
AAAGTCGAGGTGCCTAAAGTGGCAACCCAGACTCCTACGAATGTTGGTGGTGTAGAGCTTCCTGTAGCCGCATGGCGTTCGTACTTAAATATGGAACTAACCATTCCAATTTTCGCTGTCTCTTATACACATCTCCGAGCCCACGAGACC
+
BAABBFABDB?ACGGGEGGFFGGHHHHEFHGGGHHHHHGDAFGGGHHEFGGFGHHFGHHHHHHHFHHHHGGGEGHGGGGGFFFHHHHGHHGHHHHHHHHHHHBGHHHHHHHHHHGDEEEHGHHHHGHHGHFHHHFFDBDGGGGGGGGGGC
@M02034:409:000000000-BFKT7:1:2103:5933:11592 1:N:0:32
AAAGTCGAGGTGCCTAAAGTGGCAACCCAGACTAAGACTAAGGTTGGTGGTGTAGAGCTTCCTGTAGCCGCATGGCGTTCGTACTTAAATATGGAACTAACCATTCCAATTTTCGCTGTTCTTTTTC
+
AAABAFAABBABCCGGGDFBGGFHHHHGAGHGH3E33FFF33BFBGFABEEFHBGFDGGHGHGHFHHHGGEEGDFFGGGGGGGHGHGGDF@DGGGGHHGFHGBBGHE4EDFGHHGGG?E344BB43B
@M02034:409:000000000-BFKT7:1:2103:20969:11594 1:N:0:32
AAAGTCGAGGTGCCTAAAGTGGCAACCCAGACTACTAATCAGGTTGGTGGTGTAGAGCTTCCTGTAGCCGCATGGCGTTCGTACTTAAATATGGAACTAACCATTCCAATTTTCGCTGTCTCTTATACACATCTCCGAGCCCACGAGACC
+
BBBBBFBABBBBGGGAFGABFGGFHHHGFFCFFFGH55FGAFFGFGGGGGGFCFG5GHHHGHHHHHHHHGG0EEHCEEEFFFEC?GFGHHFEGHDHHHDGFH3?GFFGFFHHHGEEE/EFGFHGDGFGFFBGCG3FA>CCGGEFC@CDCG
@M02034:409:000000000-BFKT7:1:2103:9020:11596 1:N:0:32
AAAGTCGAGGTGCCTAAAGTGGCAACCCAGACTCAGGATCAGGTTGGTGGTGTAGAGCTTCCTGTAGCCGCATGGCGTTCGTACTTAAATATGGAACTAACCATTCCAATTTTCGCTGTCTCTTATACACATCCC
+
AAAAAFAA?11>FG1EGGDBFBFGGHHGGCGGF1FG0AF0FDBEGH?EFEEFEAEEFFFHHCGHHHHGHCGEGGHHGGGGGGEHHFGFGHHFFHBEGFGHHHHHFHGH2>FGHH@E??EGFGHHHHGGDG1GG0F
@M02034:409:000000000-BFKT7:1:2103:28856:11596 1:N:0:32
AAAGTCGAGGTGCCTAAAGTGGCAACCCAGACTACTAATAAGGTTGGTGGTGTAGAGCTTCCTGTAGCCGCATGGCGTTCGTACTTAAATATGGAACTAACCATTCCAATTTTCGCTGTCTCTTATACACATCTCCGAGCCCACGAGACC
+
AAAAAFAADDAAGGGAGGGGGBFFHHHA00AFF1GGGFG2AF1GGFAAC/EFGHFGHHHHFGHFHFHHHGGGEEHHGGGGGGGHGHG1FFFGHBFEGG11FGFFHHHF2FGHHHGGGEEGHHHGFG2GFG1FFHGHG/CCCGAFG?CGGG
@M02034:409:000000000-BFKT7:1:2103:23184:11597 1:N:0:32
AAAGTCGAGGTGCCTAAAGTGGCAACCCAGACTCATAATAAGGTTGGTGGTGTAGAGCTTCCTGTAGCCGCATGGCGTTCGTACTTAAATATGGAACTAACCATTCCAATTTTCGCTGTCTCTTATACACATCTCCGAGCCCACGAGACC
+
BBBBBFA>DDABFGGGGGFGGGGGHHHGGHGGGHHBGHGHBGHFGHCEFEAFGFHFFGHHHFHHHGHHHGGGGGHFGFFFGGFFGHFDHHFFHE3GHHHHGAFFFFFHFGHHHE?EE?EDGGFHGHGHFFDHBGFF?//CFGHGG>CAAF
@M02034:409:000000000-BFKT7:1:2103:19212:11602 1:N:0:32
AAAGTCGAGGTGCCTAAAGTGGCAACCCAGACTCTGGCTGCGGTTGGTGGTGTAGAGCTTCCTGTAGCCGCATGGCGTTCGTACTTAAATATGGAACTAACCATTCCAATTTTCGCTGTCTCTTATACACATCTCCGAGCCCACGAGAC
+
BBBBBFBBBBBBGGGGGFGGGGGHHHHGGHHGHFFH332F2EGFFGGGFEFGHHHHHHHHHHHHHHHHHGGGGGHHGGGGGGHHHHHHHHHHHHHHHHHHHHHHHHGHHHHHHHGGGGGHHHHHHHGHGHFHHHHEEDCCGGHGGGGGG
@M02034:409:000000000-BFKT7:1:2103:5950:11604 1:N:0:32
AAAGTCGAGGTGCCTAAAGTGGCAACCCAGACTAAGACTACGGTTGGTGGTGTAGAGCTTCCTGTAGCCGCATGGCGTTCGTACTTAAATATGGAACTAACCATTCCAATTTTCGCTGTCTCTTATACACATCTCCGAGCCCACGAGACC
+
BAACCFCCCCCCGGGGGGFGGGGHGHHGGHHGHGHHHHHHHGGGFGEEFGGFHHHHHHHHHHHHHHHHHGGGGGHHGGGGGFGHHHGGHHHHHHHHHHHHHHHHHHHHHHHHHHGGGEFHHHHHHHHHHGHHHHHGF@FGGGHGGGGGGG
@M02034:409:000000000-BFKT7:1:2103:27485:11614 1:N:0:32
AAAGTCGAGGTGCCTAAAGTGGCAACCCAGACTGTGCCGCCGGTTGGTGGTGTAGAGCTTCCTGTAGCCGCATGGCGTTCGTACTTAAATATGGAACTAACCATTGCAATTTTCGCTGTCT
+
A3AAAFAADD2AGFFBCGG6BGAFGGABFHH2AGFHEFAAEEGE1E01BABABFGF55BFDGGH@DG5FE/EEFF1>?>FE>BGAGBBFGF4FB3?3FGB???FF434FGFHHGD/E?/1@
@M02034:409:000000000-BFKT7:1:2103:10738:11614 1:N:0:32
AAAGTCGAGGTGCCTAAAGTGGCAACCCAGACTGGGGGGGGGGTTGGTGGTGTAGAGCTTCCTGTAGCCG
+
BABBAFBBBBBBGGGGGGGGGGGHHHHGGHGGHHHHGGGGFFFBDFFAAD.999BBBBFEFEFFBBBFBA
@M02034:409:000000000-BFKT7:1:2103:4951:11616 1:N:0:32
AAAGTCGAGGTGCCTAAAGTGGCAACCCAGACTAGGGTTGAGGTTGGTGGTGTAGAGCTTCCTGTAGCCGCATGGCGTTCGTACTTAAATATGGAACTAACCATTCCAATTTTCGCTGTCTCTTATACACATCTCCGAGCCCACGAGACC
+
BBBBBFBBDBABFGGFGGGGGGGHHHHGGHHGHHHGHFHGFHHHHHGGFGEFHHHHHHHHHFHHHHHHHGGGGGHHGGGGGGFHHHHFHHHHHHBGFHHFFHHHGHGHHFHHHGGFGGGGHEHHFHHHFFHHHHBGE>@/DEHGGFGGC?
@M02034:409:000000000-BFKT7:1:2103:13098:11617 1:N:0:32
AAAGTCGAGGTGCCTAAAGTGGCAACCCAGACTCATCATAATGTTG
+
BBCCADABCDBCGGGGGGGGGGFHHHHGFHDFBEFGDGGGDFGF5F
@M02034:409:000000000-BFKT7:1:2103:24802:11619 1:N:0:32
AAAGTCGAGGTGCCTAAAGTGGCAACCCAGACTAATTCGAAGGTTGGTGGTGTAGAGCTTCCTGTAGCCGCATGGCGTTCGTACTTAAATATGGAACTAACCATTCCAATTTTCGCTGTCTCTTATACACATCTCCGAGCCCACGAGACC
+
ABCCAFBCCCCBGGGGGGGGGGGHHHHGGHHGHHHHGHGGA2?GHH?EFFEFHHHEHHHHGHHHHGHFHGGGGGHGGGGGGGHHHHHFHHHHHHFFFHHHFHGGHFHHFGHHHHGGGEGHHHHHHHHGHHHHGHHGGGGGGGHGGC//CF
@M02034:409:000000000-BFKT7:1:2103:9246:11620 1:N:0:32
AAAGTCGAGGTGCCTAAAGTGGCAACCCAGACTAAT
+
CCCCCFBCCCBBGGGGGGGGGGGHHHHGGHHGH335
@M02034:409:000000000-BFKT7:1:2103:3722:11633 1:N:0:32
AAAGTCGAGGTGCCTAAAGTGGCAACCCAGACTAATAAGCAGGTTGGGGGTGTAGAGCTTCCTGTAGCCGCATGGCGTTCGTACTTAAATATGGAACTAACCATTCCAATTTTCGCTGTCTCTTATACACATCTCCGAGC
+
CCCCCFCBCCABGGGGGGGGGGGHHHHGGHGGHHFGA553A3BG3E?2A0AEA3D5D5FFFEFD@@DFFA@/EEF1>?EFA???/GHGEFGBFB3BGHHFC0BFF4F44FFHFBC?F?EHFBF222>FFGFGHGGB<//A
@M02034:409:000000000-BFKT7:1:2103:6289:11635 1:N:0:32
AAAGTCGAGGTGCCTAAAGTGGCAACCCAGACTGGGGGGTCGGTTGGTGGTGTAGAGCTTCCTGTAGCCGCATGGCGTTCGTACTTAAATATGGAACTAACCATTCCAATTTTCGCTGTCTCTATACACATCTCCGAGCCCACGAGACCA
+
CCCCCFCCCCCCGGGGGGGGGGGHHHHGGHHGHFHHGGGEGGGDDGGGFGDFGGHFHHHHHHHHHHHGFGGGGGHFGAGGGGGHHHHHHHHHHHCGHHHHGHHGHHHHHHGHHGGGGGGGGGGGFBFGGFFFFFGG??GBFFFFFFFFFF
@M02034:409:000000000-BFKT7:1:2103:23699:11640 1:N:0:32
AAAGTCGAGGTGCCTAAAGTGGCAACCCAGACTAATCATAATGTTGGTGGTGTAGAGCTTCCTGTAGCCGCATGGCGTTCGTACTTAAATATGGAACTAACCATTCCAATTTTCGCTGTCTCTTATACACA
+
>A>AADAADDAACG1FGGGAF1BAF0FE0FFEB1ADAEB22BFGG2EEEEGE/AF2FGDE11ABGFGEGGGAEEFHGGGGGGBG>F@1@@BFG1BFGCFGCGDFD2F>DFGGF>ECEAADDFFFGGBF21<
@M02034:409:000000000-BFKT7:1:2103:12529:11646 1:N:0:32
AAAGTCGAGGTGCCTAAAGTGGCAACCCAGACTTGTAGTGGTGTTGGTGGTGTAGAGCTTCCTGTAGCCGCTGGCGTTCGTACTTAAATATGGAACTAACCATTCCAATTTTCGCTGTCTCTTATACACATCTCCGAGCCCACGAGACCA
+
BAABBFBBBBBBGGGGFGGGGGGHHHHGGHHGHHHHHHHHHHGHGHHGGGFFHFHGHHHHHHHHHHHHGGGEFGEFEGGGGHHHHHHHGHHHHHGGHGHGGHHHHFHHHHHHHGGGGFFHHHHHHHGHGFHHHHHGFGGGGHGGGGGGGF
@M02034:409:000000000-BFKT7:1:2103:3504:11650 1:N:0:32
AAAGTCGAGGTGCCTAAAGTGGCAACCCAGACTCTGCCTCCGGTTGGTGGTGTAGAGCTTCCTGTAGCCGCATGGCGTTCGTACTTAAATATGGAACTAACCATTCCAATTTTCGCTGTCTCTTATACACATCCCGAGCCCACGAGACCA
+
ABAABFBBBBAAGGGFBGGGFGFFHHFGGHHGHGHGHGGHHGEEFFGFGGEFHHHEGHHHH3FFFHHFHE0EEEHBEFGFGGFHHHFBDGFBGGFG?FFGHFHHHHEFHGHHHFGEGDFBFFGFHHEGD2GHHFCC/CF@FHGFFGDDC<
@M02034:409:000000000-BFKT7:1:2103:18589:11659 1:N:0:32
AAAGTCGAGGTGCCTAAAGTGGCAACCCAGACTGAGT
+
BBBBAFBABBAAGGGFGGFGGGGHHHHGGHHGHH335
@M02034:409:000000000-BFKT7:1:2103:26391:11662 1:N:0:32
AAAGTCGAGGTGCCTAAAGTGGCAACCCAGACTAAGAATAATGTTGGTGGTGTAGAGCTTCCTGTAGCCGCATGGCGTTCGTACTTAAATATGGAACTAACCATTCCAATTTTCGCTGTCTCTTATACACATCTCCGAGCCCACGAGACC
+
CCCCCFCBCCCCGGGGGGGGGGGHHHGGGHHGHGHHHHHHHHHHHHHGFEEFGHHHHHHHHHHHHHHGHGGGGGHHGEGGGFHHHHGHHHHHHGFHHHHGFGGHBGFHHHHHHHGGGGGHHHHHHHGHGHGHHHFGECCCGGHGGGGGDF
@M02034:409:000000000-BFKT7:1:2103:9775:11664 1:N:0:32
AAAGTCGAGGTGCCTAAAGTGGCAACCCAGACTGGGCCGGGTGTTGGTGGTGTAGAGCTTCCTGTAGCCGCATGGCGTTCGTACTTAAATATGGAACTAACCATTCCAATTTTCGCTGTCTCTTATACACATTCCGAGCCCACGAGACCA
+
CCCCCFCCCCBBGGGGGGGGGGGHHHHGGHHGHHHHGHGGGEEGGHHGGGGGHHHEGHHHHHHHHHHHHGGGGGHGGGGGGEFHHHFEDGGHHHFFHHHHHHHGHHHGHHHHHFGGGGGHHHHHHHHHHHHHHHHHGGGGGHGGCCGGGC
@M02034:409:000000000-BFKT7:1:2103:6187:11666 1:N:0:32
AAAGTCGAGGTGCCTAAAGTGGCAACCCAGACTAATGCGCAGGTTGGTGGTGTAGAGCTTCCTGTAGCCGCATGGCGTTCGTACTTAAATATGGAACTAACCATTCCAATTTTCGCTGTCTCTTATACACATCTCCGAGCCCACGAGACC
+
BCCCBFCBBCABGGGGGGGGGGGHHHGGGHHGHF3FGHGG2AEHGGGEFGGGHHHHHHHHHHHHHHHHHGGGGGHHGGGGGGFHHHHHHHHHHHEHGHHHHHHHHHHHGHHHHHGGGGFHHGHHGHGHEGFHGHHGG?DFGGEGGGGGG<
@M02034:409:000000000-BFKT7:1:2103:13900:11666 1:N:0:32
AAAGTCGAGGTGCCTAAAGTGGCAACCCAGACTGTTCCGAGGGTTGGTGGTGTAGAGCTTCCTGTAGCCGCATGGCGTTCGTACTTAAATATGGAACTAACCATTCCAATTTTCGCTGTCTCTTATACACATCTCCGAGCCCACGAGACC
+
CCCCCFCCCCBCGGGGGGGGGGGHHHHGGHHGHHHHHHGGGGGFGGGFFGFFGHHHHHHHHHHHHHHHGGGGGGHHGGGGGGHHHHGHHHHHHHGHHHHHHHHHHHHHHHHHHHGGGGGHHGHHHHGHGGHHHHHHFCGGGGHGGGGGGF
@M02034:409:000000000-BFKT7:1:2103:21508:11667 1:N:0:32
AAAGTCGAGGTGCCTAAAGTGGCAACCCAGACTAAGGTGGGTGTTGGTGGTGTAGAGCTTCCTGTAGCCGCATGGCGTTCGTACTTAAATATGGAACTAACCATTCCAATTTTCGCTGTCTCTTATACACATCTCCGAGCCCACGAGACC
+
CCCCCFCBCCABGGGGGGGGGGGHHHGGGHHGHGHHHGFFGEFGGHGFGGGGHHHHHHHHHHHHGHHHHGGGGGHHGGGGGGHGHGFGHHGHGHFGHHHHHHHHHHGHGHHHHFGGGGGHHHHHFHBHFHGHFFGHG/DGGGHGGGGGGF
@M02034:409:000000000-BFKT7:1:2103:11667:11672 1:N:0:32
AAAGTCGAGGTGCCTAAAGTGGCAACCCAGACTTGTCATCAGGTTGGTGGTGTAGAGCTTCCTGTAGCCGCATGGCGTTCGTACTTAAATATGGAACTAACCATTCCAATTTTCGCTGTCTCTTATACACATCTCCGAGCCCACGAGACC
+
CCCCCFCCCCCCGGGGGGGGGGGHHHHGGHHGHHHHHHHHHHHHGHCEFGEFHHHGHHHHHHHHHHHHHGGGGGHHGGGGGGHHHHHFHHHHHHGHHHHHHHHHHHHHHHHHHHGGGGGGHHHHHHHHGHHHHHHHG@?DGGHGGGGGGG
@M02034:409:000000000-BFKT7:1:2103:8704:11676 1:N:0:32
AAAGTCGAGGTGCCTAAAGTGGCAACCCAGACTAGAAATGATGTTGGTGGTGTAGAGCTTCCTGTAGCCGCATGGCGTTCGTACTTAAATATGGAACTAACCATTCCAATTTTCGCTGTCTCTTATACACATCTCCGAGCCCACGAGACC
+
BCCCBFCBBCCCGGGBGFGGGGGHHHHGGHHGHHHHHHHHBGHHHHHEGGEFHHHHHHHHHHHHHHHHHGGGGGHGGGGGGGFHHHHGHHHHHHHHHHHHHHHHHHHHGGHHHHGGGGGHHGHHHHHHGHHHHHGFGGFGGGHGGGGCFG
@M02034:409:000000000-BFKT7:1:2103:22451:11682 1:N:0:32
AAAGTCGAGGTGCCTAAAGTGGCAACCCAGACTCATAAGACTGTTGGTGGTGTAGAGCTTCCTGTAGCCGCATGGCGTTCGTACTTAAATATGGAACTAACCATTCCAATTTTCGCTGTCTCTTATACACATCTCCGAGCCCACGAGACC
+
CCCCCFCCCCCCGGGGGGGGGGGHHHHGGHHGHHHHHHHHHHHHHHHGFGEFHHHHHHHHHHHHFHHHHGGGGGHHGGGGFGFHHHGHHHHHHHGFHHHHHHHGHHGHHHHHHDFGGGGGHHHHHHHFHFHHHHHFGCGGGGHGGGGGGG
@M02034:409:000000000-BFKT7:1:2103:28763:11685 1:N:0:32
AAAGTCGAGGTGCCTAAAGTGGCAACCCAGACTGAGACGCAGGTTGGTGGTGTAGAGCTTCCTGTAGCCGCATGGCGTTCGTACTTAAATATGGAACTAACCATTCCAATTTTCGCTGTCTCTT
+
ABBBBFABBBBBGGGGGGFGGDFHHHHEGHHGHH33FGE2AAEF3FEEC1EAABG5AF3F5GF5B555@?E0EEA1>>>FE>21EFG33B@E@E33FFGH303?BEF44BDGHD//???B3BBB
@M02034:409:000000000-BFKT7:1:2103:10881:11688 1:N:0:32
AAAGTCGAGGTGCCTAAAGTGGCAACCCAGACTTGTCCGACTGTTGGTGGTGTAGAGCTTCCTGTAGCCGCATGGCGTTCGTACTTAAATATGGAACTAACCATTCCAATTTCGCTGTCTCTTATACACATCTCCGAGCCCACGAGACCA
+
AABB>FAABBAAFGG54FGGGGGHFHHGGHHCHHHGHGEGGGGHFHHECEAFGFHFHHGHHHHGFGHFHGE@EFHGGGGGGFFHHGGFHHFFGHBFCGFGFGFGGFHHHHHHHGAFFEGHFGHHHHFHGGGHFHDCBDGCFHGG/DGFE<
@M02034:409:000000000-BFKT7:1:2103:19749:11692 1:N:0:32
AAAGTCGAGGTGCCTAAAGTGGCAACCCAGACTCAGCCTCCTGTTGGTGGTGTAGAGCTTCCTGTAGCCGCATGGCGTTCGTACTTAAATATGGAACTAACCATTCCAATTTTCGCTGTCTCTTATACACATCTCCGAGCCCACGAGACC
+
CCCCBFCCCCBCGGGGGGGGGGGHHHHGGHHGHHHHHHHHHHHHHHHGGGEFHHHHHHHHHHHHHHHHHGGGGGHFFFGGGGHHHHHHHHHHHHGFHHHHHHFGGGFHHHHHHHGGGGEGHHGHHHHHHGHHHFGFF@CGGGHGG@DGDC
@M02034:409:000000000-BFKT7:1:2103:15037:11697 1:N:0:32
AAAGTCGAGGTGCCTAAAGTGGCAACCCAGACTATGTCTCAGGTTGGTGGTGTAGAGCTTCCTGTAGCCGCATGGCGTTCGTACTTAAATATGGAACTAACCATTCCAATTTTCGCTGTCTCTTATACACATCTCCGAGCCCACGAGACC
+
BBCCAFBBCBBCGGGGGGGGGGGHHGHGGHHGHHHHGHHHHHHHHHGEFGEFGGHGGHHHHHHHHHHHGGGGGGHHGFGGGGHHHHHHHHHHHHGHFHGHHHGGHHHHHHHHHHGGGGGFHFHHHHFHHFHHGF3GABDFDFHGGGGGGG
@M02034:409:000000000-BFKT7:1:2103:8800:11698 1:N:0:32
AAAGTCGAGGTGCCTAAAGTGGCAACCCAGACTCCGGCGTCGGTTGGTGGTGTAGAGCTTCCTGTAGCCGCATGGCGTTCGTACTTAAATATGGAACTAACCATTCCAATTTTCGCTGTCTCTTATACACATCTCCGAGCCCACGAGAC
+
BBBBBFBBBBAAGGGGGGGGGGGGHHFFGDFFFHHGGGGEEGGGEGGEFA1BFGHFGEEFGFHGFFHFDEECEEHGGEFGGGCGHGGGGGBHHGBFGGHHG?FGHFHFHHFGHDCDED<FFHFH>HDD1FDHFHDHC/>-@FFGC?@DD
@M02034:409:000000000-BFKT7:1:2103:26258:11705 1:N:0:32
AAAGTCGAGGTGCCTAAAGTGGCAACCCAGACTAGGAAGGATGTTGGTGGTGTAGAGCTTCCTGTAGCCGCATGGCGTTCGTACTTAAATATGGAACTAACCATTCCAATTTTCGCTGTCTCTTATACACATCTCCGAGCCCACGAGACC
+
CCCCCFBBBCCCGGGGGGGGGGGHHHHGGHGGHHGCHHHDAFGHHHHGGGGFGHHHHGHHHHHHHHHHHGGGEGHHGGGGGGHHHHGG3GGHHHDGHGFHHHGGHHHHFGHHHHGGGGGHHHHHFHHHHHHHHHHGG/DCGGEFGFGGGF
@M02034:409:000000000-BFKT7:1:2103:10158:11709 1:N:0:32
AAAGTCGAGGTGCCTAAAGTGGCAACCCAGACTAATAAGAAGGTTGGTGGTGTAGAGCTTCCTGTAGCCGCATGGCGTTCGTACTTAAATATGGAACTAACCATTCCAATTTTCGCTGTCTCTTATACACATCTCCGAGCCCACGAGACC
+
BBCCAFCCCCBBGGGGGGGGGGGHHHHGGHHGHHHHFGHFHHHHGHGGGGGGHHHHHHHHHGHHHHHHHGGGGGHHGGGGGGHHHHHHHHHHHHFHGHHHHHGHHHHHHHHHHHGGGGGGHHHHHHHHHHHHHHHHGCFGGGHGGGGGG?
@M02034:409:000000000-BFKT7:1:2103:24273:11709 1:N:0:32
AAAGTCGAGGTGCCTAAAGTGGCAACCCAGACTAAGGATCGGGTTGGTGGTGTAGAGCTTCCTGTAGCCGCATGGCGTTCGTACTTAAATATGGAACTAACATTCCAATTTTCGCTGTCTCTTATACCCATCTCCGAGCCCACGAGACC
+
BBB@AFBBDBBBGGGGGGGGGGFHHHHGGAGGHF3FFFGF2AEFFEEEFGFFHHHHHHHHHHHHHHHHHGGGGGHHGGGGGGFHHHHHHFBGHHGHHHHGH3FHGH4?FGHH4</?EEFB3GG3?3B322BBB?FE@GGGECFF@CDGG
@M02034:409:000000000-BFKT7:1:2103:12646:11714 1:N:0:32
AAAGTCGAGGTGCCTAAAGTGGCAACCCAGACTCCTAATAAGGTTGGTGGTGTAGAGCTTCCTGTAGCCGCATGGCGTTCGTACTTAAATATGGAACTAACCATTCCAATTTTCGCTGTCTCTTATACACATCTCCGAGCCCACGAGACC
+
BBBBBFBBBBABGGGGGGGGGGGHHHHGGHHGGHHHHHHFHHHHGHGEFGEFGFHHHHHHHGHGHHHHHGGFGGHFGGGGGECGHHHHHHHHHHGHHHHHHHFGHHHGHHHHHGGGGGGHHHHHHHGHHHHHHHHHGDGGGGHGGCFDGF
@M02034:409:000000000-BFKT7:1:2103:16738:11717 1:N:0:32
AAAGTCGAGGTGCCTAAAGTGGCAACCCAGACTCCTCCTGAGGTTGGTGGTGTAGAGCTTCCTGTAGCCGCATGGCGTTCGTACTTAAATATGGAACTAACCATTCCAATTTTCGCTGTCTCTTATACACATCTCCGAGCCCACGAGACC
+
CCCCCFBCCCBBGGGGGGGGGGGHHHHGGHHGHHHHGHGHFHGGGHGFGGGGHGHGHGHHHHHHHHHHGGGGGGHHGGGGGFGHHHHFHHHHHHBGGHHHGHFHHHHHHHHHHGEGGGFFGHHHGHHHHGGHHHHGGCGGGGHGGGGGFF
@M02034:409:000000000-BFKT7:1:2103:14021:11719 1:N:0:32
AAAGTCGAGGTGCCTAAAGTGGCGACTCAGGGGGGGGTTGGTGGTGTAGAGCTTCCTGTAGCCGCATGGCGTTCGTACTTAAATATGGAACTAACCATTCCAATTTTCGCTGTCTCTTATACACATCTCCGAGCCCACGAGACCAGAGAG
+
BBBBBFBBBBABGGGFGGGD5FFAEGEEB3CGEEGG;BBBBFFDFFEFFFFFFFFFFFFEFFFDBBFFFF?DBEDDFFFFF;BFFFFFF/BFF/FFFFFFFF/BFFFFBFFFFFFFFFFFFFFFFFFFFBFBBBBEFEB@BFDFFFFFFF
@M02034:409:000000000-BFKT7:1:2103:15557:11723 1:N:0:32
AAAGTCGAGGTGCCTAAAGTGGCAACCCAGACTGATCATAAGGTTGGTGGTGTAGAGCTTCCTGTAGCCGCATGGCGTTCGTACTTAAATATGGAACTAACCATTCCAATTTTCGCTGTCTCTTATACACATCTCCGAGCCCACGAGACC
+
CCCCCFCCCCCCGGGGGGGGGGGHHHHGAGHGHHHHHHHHGHGHGHCFFGGFGHHGHHHHHHHHHHHHHGGGGGHFGGGGGGGHHHGGHHHHHHFHHHHHGHHHHHHHHHHHHHGGGGGGHGHHHHHHGHHHGHHHF>@CCFHGGD?DDE
@M02034:409:000000000-BFKT7:1:2103:11324:11723 1:N:0:32
AAAGTCGAGGTGCCTAAAGTGGCAACCCAGACTACGCAGAATGTTGGTGGTGTAGAGCTTCCTGTAGCCGCATGGCGTTCGTACTTAAATATGGAACTAACCATTCCAATTTTCGCTGTCTCTTATACACATCTCCGAGCCCACGAGACC
+
BBBABFBB@B>AGGGGGGGGGGGFGHHGGHHFFHHGGGGCHHFHGGHEEDEFGGGGGHHHHGHHHFHFHGGGGGHGGGGGGEC1FGGBFFGHHH3FGHHGHFFGHHHGFGHHHGGDGGGH4GFFGHHHHGHHGHHHG?FGGGEGGCCGDF
@M02034:409:000000000-BFKT7:1:2103:9870:11727 1:N:0:32
AAAGTCGAGGTGCCTAAAGTGGCAACCCAGACTCAGCCGCCTGTTGGTGGTGTAGAGCTTCCTGTAGCCGCATGGCGTTCGTACTTAAATATGGAACTAACCATTCCAATTTTCGCTGTCTCTTATACACATCTCCGAGCCCACGAGACC
+
BCCBAFBBCCBCGGGGGGGGGGGHHHHGGHHGHHHHHHGGGGHHHHHGFGFFHHHHHHHHHHHHHHHGHGGGGGHHGGGGGGHHHHHHHHHHHHGHHHHHHHHHHHHHHHHHHHGGGGGGHHHHHHHGHHHHHHFHGBCFGGHGGGGGGG
@M02034:409:000000000-BFKT7:1:2103:6691:11730 1:N:0:32
AAAGTCGAGGTGCCTAAAGTGGCAACCCAGACTGATCATCATGTTGGTGGTGTAGAGCTTCCTGTAGCCGCATGGCGTTCGTACTTAAATATGGAACTAACCATTCCAATTTTCGCTGTCTCTTATACACATCTCCGAGCCCACGAGACC
+
CBCCCFCCCCBCGGGGGGGGGGGHHHHGGGHGHCHHG55F5AGHGHHGGGEFHHHGHHHHHHHHHHHHHGGGGGHHGGGGGGCHHHHHHHHHHGHHHHHHHHHHHHHHDGHHHHGGGGGHHHHHHHHHHHHHGHHHD<<CFGHGC@DGGF
@M02034:409:000000000-BFKT7:1:2103:17139:11731 1:N:0:32
AAAGTCGAGGTGCCTAAAGTGGCAACCCAGACTGTGACGC
+
AAAAAF?AAD>ABCDDFGG3GBFE1FGAFHCECGBG2D0A
@M02034:409:000000000-BFKT7:1:2103:11862:11731 1:N:0:32
AAAGTCGAGGTGCCTAAAGTGGCAACCCAGACTAAGCATAATGTTGGTGGTGTAGAGCTTCCAGTAGCCGCATGGCGTTCGTACTTAAATATGGAACTAACCATTCCAATTTTCGCTGTCTCTTATACACATCTCCGAGCCCACGAGACC
+
CCCCCFCCCCCCGGGGGGGGGGGHHHHGGHHGHHHHGHHHGHHHHHHGGGFFGHHHHHHHHHHHHHHHHGGGGGHHGGGGGGHHHHHHHHHHHHFHHHHHHHHHHHHHHHHHHFEGGGGHHHHHFHHHHHHGGHHHGCGGGGHGGGGFGG
@M02034:409:000000000-BFKT7:1:2103:18783:11732 1:N:0:32
AAAGTCGAGGTGCCTAAAGTGGCAACCCAGACTGGGAATGCGGTTGGTGGTGTAGAGCTTCCTGTAGCCGCATGGCGTTCGTACTTAAATATGGAACTAACCATTCCAATTTTCGCTGTCTCTTATACACATCTCCGAGCCCACGAGACC
+
CCCCCFAABBACGGGGGGGGGGGHHHHGGHHGHHGHHHHHHGGGGGAEFEEEFGGBFGHHFHHHHHHFHGFEEGFGFEGGGFFHHHHHHHHHFHBDGHHGH03BFDHFGGHHHGGGGG/BFFGFFHDHHGHHHHHFD<@<CG/FGCC.<<
@M02034:409:000000000-BFKT7:1:2103:10174:11732 1:N:0:32
AAAGTCGAGGTGCCTAAAGTGGCAACCCAGACTAATAAGAAGGTTGGTGGTGTAGAGCTTCCTGTAGCCGCATGGCGTTCGTACTTAAATATGGAACTAACCATGCCAATTTTCGCTGTCTCTTATACACATCTCCGAGCCCACGAG
+
AAA1AD1>DDAAGGGDGFFGG1AFGGGGAGAFHHGC2BEGG00AB0ABFEAFFBGFGHHGHBGBFDFGF?EECGG0EEE//>FHGHGEGFHBFD11BFFFFF1G1BFFFGFHHBEEG/EGF2FG>B2F2B11F11<</@/CCGA//>
@M02034:409:000000000-BFKT7:1:2103:13417:11735 1:N:0:32
AAAGTCGAGGTGCCTAAAGTGGCAACCCAGACTCATGTTGGTGGTGTAGAGCTTCCTGTAGCCGCATGGCGTTCGTACTTAAATATGGAACTAACCATTCCAATTTTCGCTGTCTCTTATACACATCTCCGAG
+
?ABBAFBBBBABGGGGGGGGGGGHHHHGFHGGGGGGF5DGGFGGGEADGDDFEFHHG5BGGFBEEEEEGBEEEEFE2?FGFDGFGGF333BC3GHHBGDFD4@BGHHBEEDFGHHFGGEHBGF?3FCGDG//<
@M02034:409:000000000-BFKT7:1:2103:20404:11739 1:N:0:32
AAAGTCGAGGTGCCTAAAGTGGCAACCCAGACTCAGCAGAAGGTTGGTGGTGTAGAGCTTCCTGTAGCCGCATGGCGTTCGTACTTAAATATGGAACTAACCATTCCAATTTTCGCTGTCTCTTATACACATCTCCGAGCCCACGAGACC
+
BAABBFBBBBAAGGGGGGGGGGGHHHGGGGGFHHCHHHHHHGCBFHFEFEBBBFGGFHHHGGHHHGHHHGGGGGGGGFGGGGHHHHFHHHEEGHGFHHHGHHGHHHGHHHHHHHGGGGGHHGGHGHGBFGGHCGGFF>@CGGHGG?DGGF
@M02034:409:000000000-BFKT7:1:2103:14097:11740 1:N:0:32
AAAGTCGAGGTGCCTAAAGTGGCAACCCAGACTACTAAGAATGTTGGTGGTGTAGAGCTTCCTGTAGCCGCATGGCGTTCGTACTTAAATATGGAACTAACCATTCCAATTTTCGCTGTCTCTTATACACATCTCCGAGCCCACGAGAC
+
A1AAAFA?DDAAGGGG1FGGDGGHHHHGGHHGGHHHHFHHDGHFGHHGFGEFGGHFHHGHEHHGHGHHHGGEGGHHGGGGGGHHHHGGFHGHGHDGFHEEFGDGFHGFFGGHHFGGGGEFHHHGHGFHGGHHHHGECBC/@FFGGGCFC
@M02034:409:000000000-BFKT7:1:2103:24618:11742 1:N:0:32
AAAGTCGAGGTGCCTAAAGTGGCAACCCAGACTGGTAGTAATGTTGGTGGTGTAGAGCTTCCTGTAGCCGCATGGCGTTCGTACTTAAATATGGAACTAACCATTCCAATTTTCGCTGTCTCTTATACACATCTCCGAGCCCACGAGACC
+
CCCCCFCCCCBBGGGGGGGGGGGHHHHGGHHGHHHGHHHHHGHHHHHGGGGGHHHHHHHHHHHHHFHHHGGGGGHFGGGGGGHHHHFHHHHGHHHHGHHGHFGGHHHHHHHHHHGGGGGHHGHHHHHHHHHHHHHGG?DGGGHGGGGGGG
@M02034:409:000000000-BFKT7:1:2103:13401:11744 1:N:0:32
AAAGTCGAGGTGCCTAAAGTGGCAACCCAGACTCATGTTGGTGGTGTAGAGCTTCCTGTAGCCGCATGGCGTTCGTACTTAAATATGGAACTAACCATTCCAATTTTCGCTGTCTCTTATACACATCTCCGAGCCCACGAGACCAGAGAG
+
BBBBAFBADDABGGGGBGGGGGGFHHHGGHHGFHHHHHFHHGGFEFHHGFHHHHHHHHFGHHHGG?EFHFFGGGGGGHHHEFGHHHGHHHFHHHHFFHGHHHFFHHHGGGGGEHHHHGGHFFHHHHHHFHF@/DFFGG@>CGGGHHHAHG
@M02034:409:000000000-BFKT7:1:2103:8454:11751 1:N:0:32
AAAGTCGAGGTGCCTAAAGTGGCAACCCAGACTGGGCATGGTGTTGGTGGTGTAGAGCTTCCTGTAGCCGCATGGCGTTCGTACTTAAATATGGAACTAACCATTCCAATTTTCGCTGTCTCTTATACACATCTCCGAGCCCACGAGACC
+
CCCCBFCCCCBBGGGGGFGGGGGHHHHGGHHGHF22A2F22GHHGHHEFGEFGGHHHHHHHHHHHHHHHGGGGGHHGGGGGGHHHHHHHHHHHHFHHHHHHHGHGGFGHGHHHHGGGGGHHHHHHHHHHHHHHHHHGCGGGGHGGGGGGG
@M02034:409:000000000-BFKT7:1:2103:13418:11755 1:N:0:32
AAAGTCGAGGTGCCTAAAGTGGCAACCCAGACTCATGTTGGTGGTGTAGAGCTTCCTGTAGCCGCATGGCGTTCGTGCTTAAATATGGAACTAACCATTCCAATTTTCGCT
+
BBB@BFBBBBBBGGGGFGGGGGGHHHHGGHHGHGBBG5D5ABFEGGEBFAFGFB53F5F5BH3EEEED11>?E1B111B@43B44BFGH3@F33BE3FGHHBGFGFEF//?
@M02034:409:000000000-BFKT7:1:2103:14101:11757 1:N:0:32
AAAGTCGAGGTGCCTAAAGTGGCAACCCAGACTACTAAGAATGTTGGTGGTGTAGAGCTTCCTGTAGCCGCATGGCGTTCGTACTTAAATATGGAACTAACCATTCCAATTTTCGCTGTCTCTTATACACATCTCCGAGCCCACGAGACC
+
BABCBFCCCCBCGGGGGGGGGGGHHHHGGHHGHHHHHHHHHHHHHHGFGGGFHHHFHHHHHHHHHHHHHGGGGGHHGGGGGGHHHHHHHHGHHHHGHHHGHHGHHHHHHHHHHFGGGGGHHHHGGHHHGHHHHHFGA?CGGGHGGGGGGG
@M02034:409:000000000-BFKT7:1:2103:28407:11760 1:N:0:32
AAAGTCGAGGTGCCTAAAGTGGCAACCCAGACTGGGAAGGGGGTTGGTGGTGTAGAGCTTCCTGTAGCCGCATGGCGTTCGTACTTAAATATGGAACTAACCATTCCAATTTTCGCTGTCTCTTATACACATCTCCGAGCCCACGAGACC
+
BBBBBFBBBBAAGGGGGGGGGGGHHHHGGHHGGHGHCHGAACFEEGGGGGFGHHHHHHHHHHHHHHHHHGGGGGHHGGGGGGHHHHHHHHGFHHBFHHHGGGGHGHHHHHHHHHGGGGGGFHHHHHHHGHFHHHGHF?DCGGHGGGGGGE
@M02034:409:000000000-BFKT7:1:2103:19920:11761 1:N:0:32
AAAGTCGAGGTGCCTAAAGTGGCAACCCAGACTTCGAGGGGGGTTGGTGGTGTAGAGCTTCCTGTAGCCGCATGGCGTTCGTACTTAAATATGGAACTAACCATTCCAATTTTCGCTGTCTCTTATACACATCTCCGAGCCCACGAGA
+
3AAABFBABBABFGGGGGGFBGFGFHHDGCGEHGHGGHGGGGGBBBCGAD<FFFHFGHHHFGHG<FHDHGGGGGHHGFGGFGBGHHHBGGECGFBBFFGFHHHHGHGHHGHGHGGGGDEFFGGGGGGFFGBGFFFGG@-?-AEE>@;A
@M02034:409:000000000-BFKT7:1:2103:8410:11766 1:N:0:32
AAAGTCGAGGTGCCTAAAGTGGCAACCCAGACTCTGGGGTCTGTTGGTGGTGTAGAGCTTCCTGTAGCCGCATGGCGTTCGTACTTAAATATGGAACTAACCATTCCAATTTTCGCTGTCTCTTATACACATCTCCAGCCCACGAGACCA
+
CCCCCFBCBCABGGGGGGGGGGGHHHGGGHHGHHHHHHGFFHHHHHHEFGEFGHHHHHHHHHHHHHHHHGGGGGHHGFGGGEGHHHHHHHGHHFGHHHHHHHHHHHHHHHHHHHGGGGGGGHHHHHHHGHHHHHHEHGHGGHGGGGGGGB
@M02034:409:000000000-BFKT7:1:2103:24005:11776 1:N:0:32
AAAGTCGAGGTGCCTAAAGTGGCAACCCAGACTAAGAATCAGGTTGGTGGTGTAGAGCTTCCTGTAGCCGCATGGCGTTCGTACTTAAATATGGAACTAACCATTCCAATTTTCGCTGTCTCTTATACACATCTCCGAGCCCACGAGACC
+
BBBAAFBBBBABGGGGGGGGGFGHGHHGGHHGHHHF35BFFFFHHHGEFGEFHGGGHHHHHHHHHHHHHGGGGGHHGGGGFEHGHHHFHHGHHHFGHHHHHHHHHHHHHHHHHGGGGGGHHHHHHHHHHHHHHHHHGFGGGGHGC?FGGA
@M02034:409:000000000-BFKT7:1:2103:3681:11776 1:N:0:32
AAGTCGAGGTGCCTAAAGTGGCAACCCAGACTCGGGTGGGTGTTGGTGGTGTAGAGCTTCCTGTAGCCGCATGGCGTTCGTACTTAAATATGGAACTAACCATTCCAATTTTCGCTGTCTCTTATACACATCTCCGAGCCCACGAGACC
+
1AA>A>11>>>FGGBFG1BFFAHHAGECGHCHHC?E0AAEBEGGHHBBEBAFGF2BBBGHHHHGHHEE?>>EGH0EEECE>0FCGHFFHBGGD11BFDGHGEBGGDB2FGHHDC?EG?FGFGHFG>GHGGFFFGGE/<@<FEFC<C?EG
@M02034:409:000000000-BFKT7:1:2103:18926:11779 1:N:0:32
AAAGTCGAGGTGCCTAAAGTGGCAACCCAGACTAAGAAGGAGGTTGGTGGTGTAGAGCTTCCTGTAGCCGCATGGCGTTCGTACTTAAATATGGAACTAACCATTCCAATTTTCGCTGTCTCTTATACACATCTCCGA
+
A>ABAFBADD2>GGFG4GGBGFCFHHHGGCHGHCGHHGGG22EEG2A2BEEEHFBFGGHGHHHHHGEGFDEEFGABEFGFEGHHHHGGFHFHGHHF3FDFFHH3FFG4FGHHHGGGGFGHHHFFGHHHHFD1FFDD/<
@M02034:409:000000000-BFKT7:1:2103:21797:11780 1:N:0:32
AAAGTCGAGGTGCCTAAAGTGGCAACCCAGACTTCGTGTCGGGTTGGTGGTGTAGAGCTTCCTGTAGCCGCATGGCGTTCGTACTTAAATATGGAACTAACCATTCCAATTTTCGCTGTCTCTTATACACATCTCCGAGCCCACGAGACC
+
BBBCCFCBCCBCGGGGGGGGGGGHHHHGGHHGHHHGHGHGGGGEGGGAFGEFFFHFHHHGHHHHHHHHGGGGGGHHGGGGGGGHHHHHHHHHHHFHFHHFHHGHHHHHHHHHHGGGGGGFHHHHGHHHGHHHHFFGECGGGGHGGGGGGC
@M02034:409:000000000-BFKT7:1:2103:13190:11781 1:N:0:32
AAAGTCGAGGTGCCTAAAGTGGCAACCCAGACTACTAAGCAGGTTGGTGGTGTAGAGCTTCCTGTAGCCGCATGGCGTTCGTACTTAAATATGGAACTAACCATTCCAATTTTCGCTGTCTCTTATACACATCTCCGAGCCCACGAGACC
+
AABBAFBBCCBBGGGGGGGGGGGHHHHGGHHGHHHHHHHHHHHHHHGGFGEFHHHHHHHHHHHHHFHHHGGGFGHHGGGGGGHHHHHGGHGHHHGHHHHHHHHHHHHHHHHHHHGGGGGHHGHHHHFHHHGHHHHHGFGGGGHGGGGGGE
@M02034:409:000000000-BFKT7:1:2103:7530:11783 1:N:0:32
AAAGTCGAGGTGCCTAAAGTGGCAACCCAGACTGGTTCGAATGTTGGTGGTGTAGAGCTTCCTGTAGCCGCATGGCGTTCGTACTTAAATATGGAACTAACCATTCCAATTTTCGCTGTCTCTTATACACATCTCCGAGCCCACGAGACC
+
CCCCCFCBCBABGGGGGGGGGGGHHHHGGHHGHHHGHHGHHGHHHHHGGGEFHHHHHHHHHHHHHHHHHGGGGGHGGGGGGGGHHHHHHHHHHHGHHHGHHHHHHHGHHGHHHHGGGGGGHGHHHHHHBHHHHHHHGCGGGGHGGGCGFG
@M02034:409:000000000-BFKT7:1:2103:5183:11786 1:N:0:32
AAAGTCGAGGTGCCTAAAGTGGCAACCCAGACTGGGGGGGGGTTGGTGGTGTAGAGCTTCCTGTAGCCGCATGGCGTTCGTACTTAAATATGGAACTAACCATTCCAATTTTCGCTGTCTCTTATACACATCTCCGAGCCCACGAGACCA
+
BBBBBFBABBABGGGGBGGGGGGHFHHGGHHGHHHHGGGGFF@@DF.AF.;;;99B9BFFFFFFFFFFFD@ADFADAFEFDFEFFFFBFFFFFBFFFEFFFFFFFFFFFFFFFFADF.9FBFFFFBFFFFFBBFFF;DFFFEFF-BDFEB
@M02034:409:000000000-BFKT7:1:2103:26561:11790 1:N:0:32
AAAGTCGAGGTGCCTAAAGTGGCAACCCAGACTAATAATAAGGTTGGTGGTGTAGAGCTTCCTGTAGCCGCATGGCGTTCGTACTTAAATATGGAACTAACCATTCCAATTTTCGCTGTCTCTTATACACATCTCCGAGCCCACGAGACC
+
BBBBBFAADBAAGGGGGGGGGGGHHHHGGGHGFHHHHHGHHHFGGHGEFGEFHHFHHHHHHHHHHGHHHGGGGGHHGGGGGGHHHHHFFHHHHHHHHHHGHHHHHHHGHHHHHFGGGGGHHHHHHHGGFHHHHHHGGCCCDGEGGGGGGG
@M02034:409:000000000-BFKT7:1:2103:22146:11790 1:N:0:32
AAAGTCGAGGTGCCTAAAGTGGCAACCCAGACTTAGTAGTTTGTTGGTGGTGTAGAGCTTTCTGTAGCCGCATGGCGTTCGTACTTAAATATGGAACTAACCATTCCAATTTTCGCTGTCTCTTATACACATCTCCGAG
+
3>?AABAABBBBGGGGFFG6FBFBFHHGC2AFHHHCFFF5GGHGHGHEFGEFHHHHHGHHHHHHHHHGFGEGGEHHGGGGGGHHEDGGBE4FGHBBFFFEFHDGFHGFHHHGHHGGG?EFGBBG4FFHD31GFGD1C/>
@M02034:409:000000000-BFKT7:1:2103:7523:11799 1:N:0:32
AAAGTCGAGGTGCCTAAAGTGGCAACCCAGACTGGTTCGAATGTTGGTGGTGTAGAGCTTCCTGTAGCCGCATGGCGTTCGTACTTAAATATGGAACTAACCATTCCAATTTTCGCTGTCTCTTATACACATCTCCGAGCCCACGAGACC
+
AAAABFBBBBBBGGGGGGGGGFGGHHHGFGHGHHHHHHGHHGHHHFGEEEGFHGHGHHHHFCGHHHHHHGGGGGHHGGGGGGBGHHHFFGGFHHGGFHEGHHGHHHHHHHHHHHGGGDGFHHHHHHGFGFHHGGG2B@@CGGHGGCCAAF
@M02034:409:000000000-BFKT7:1:2103:12919:11802 1:N:0:32
AAAGTCGAGGTGCCTAAAGTGGCAACCCAGACTCCGGAGAGGGT
+
B@ABBFBBBDAAGFGFF4FBGFGHGGHG22FGBF3AE2AAB22A
@M02034:409:000000000-BFKT7:1:2103:6496:11804 1:N:0:32
AAAGTCGAGGTGCCTAAAGTGGCAACCCAGACTAATAAGGAGGTTGGTGGTGTAGAGCTTCCTGTAGC
+
BBCCBFABBCCCGGGGGGGDFGGHHHHGGGHGH33F55BGAAEEF2AF11B1AAF55AA35BF5B555
@M02034:409:000000000-BFKT7:1:2103:29222:11806 1:N:0:32
AAAGTCGAGGTGCCTAAAGTGGCAACCCAGACTCATCCGCAGGTTGGTGGTGTAGAGCTTCCTGTAGCCGCATGGCGTTCGTACTTAAATATGGAACTAACCATTCCAATTTTCGCTGTCTCTTATACACATCTCCGAGCCCACGAGACC
+
BBBBBFBBBBABGGGGGGGFGGGFFHHGGHGAGFHHHGEGEEC2GHGGGGEFHHHFFFFHHHHHHHGGHGGGGFHHGEEFFECFGHDFDGFFHEFDHEBFBHFFFGHHHHHGHHGGGGGFHHHHGHHHBF222FDFD@CGGGHGGC/CDF
@M02034:409:000000000-BFKT7:1:2103:22150:11809 1:N:0:32
AAAGTCGAGGTGCCTAAAGTGGCAACCCAGACTTAGTAGTTTGTTGGTGGTGTAGAGCTTTCTGTAGCCGCATGGCGTTCGTACTTAAATATGGAACTAACCATTCCAATTTTCGCTGTCTCTTATACACATCTCCGAGCCCACGAGACC
+
CBCCBFBBCCBCGGGGGGGGGGGHHHHGGHHGHHGHGHGGHHHHHHHFFGFFGFHFFHHHHHHHHHHHHGGGGGHFGGGFFFHHHHFGHHHHHFBFFHHFFFEGGHHFHGHHHGGGGGEHHHHHGHFHGHHHFHHFGFGGGGHGGFGGGE
@M02034:409:000000000-BFKT7:1:2103:18572:11810 1:N:0:32
AAAGTCGAGGTGCCTAAAGTGGCAACCCAGACTGCGAAGAATGTTGGTGGTGTAGAGCTTCCTGTAGCCGCATGGCGTTCGTACTTAAATATGGAACTAACCATTCCAATTTTCGCTGTCTCTTATACACATCTCCGAGCCCACGAGACC
+
CCCCCFBCCCCCGGGGGGGGGGGHHHHGGHHGHGHGEEFABGHHGHGEEEGCA3F5EDAAAGGFHFE5EEF?EGF1>EEGEE?GGGFFGHHHD@3@GFHH303BBBF4BDBGE4>EEA<B3FFF3F?FHFFBGHFFA/CD/FGF@>@DDC
@M02034:409:000000000-BFKT7:1:2103:2663:11811 1:N:0:32
AAAGTCGAGGTGCCTAAAGTGGCAACCCAGACTG
+
AA1>ADAADDAAGGGBG1GAADCF1FGGG0AFFH
@M02034:409:000000000-BFKT7:1:2103:26622:11815 1:N:0:32
AAAGTCGAGGTGCCTAAAGTGGCAACCCAGACTAGGCAGAATGTTGGTGGTGTAGAGCTTCCTGTAGCCGCATGGCGTTCGTACTTAAATATGGAACTAACCATTCCAATTTTCGCTGTCTCTTATACACATCTCCGAGCCCACGAGACC
+
CCCCCFCCCCBCGGGGGGGGGGGHHHHGGHHGHHHHHHGGHHHHHHHEFGEFHHGFHHHHGHHHFHHHHGGGFGHHGGGGGGHGHHHGHHHHHHHHGHHHGHHHGHGHHHHHHHGGGGGHHHHHHHGHGHHHHHHFGCCGGGHGGGGGGF
@M02034:409:000000000-BFKT7:1:2103:3487:11821 1:N:0:32
AAAGTCGAGGTGCCTAAAGTGGCAACCCAGACTAGTAAGGGGGTTGGTGGTGTAGAGCTTCCTGTAGCCGCATGGCGTTCGTACTTAAATATGGAACTAACCATTCCAATTTTCGCTGTCTCTTATACACATCTCCGAGCCCACGAGACC
+
3>AAAFAAAB>AGGG5AGGFFGGGHHHGGHCFHDGDGHFGHGEGEGEEFGBFGHHGFFHHHHHHHHGHHG?@EEHHGGGEEGFHGHFGFHBGHHEFHGDGHHBFHHHDFGGHHHGEGGGHHGGH1FFFDFDGFGFFF/<?DGFEG-C.>C
@M02034:409:000000000-BFKT7:1:2103:11578:11821 1:N:0:32
AAAGTCGAGGTGCCTAAAGTGGCAACCCAGACTGTGTGTGCGGTTGGTGGTGTAGAGCTTCCTGTAGCCGCATGGCCTTCGTACTTAAATATGGAACTAACCATTCCAATTTTCGCTGTCTCTTATACACATCTCCGAGCCCACGAGACC
+
AAAAAFAADD>AAGFGGGGEGF00BFGACA0F1FF1GF0BAE/EFE/AB//FGFG2GFHGHCGDGHDDEE?@EEHHBFGFGGB>?GFEHGFGHBBEGH1GFGEFDGGGHGHHHGEEEEEGHHHHHHDDGHHFHHHGG>BCCFGF?/AC?F
@M02034:409:000000000-BFKT7:1:2103:2505:11823 1:N:0:32
AAAGTCGAGGTGCCTAAAGTGGCAACCCAGACTCATGAGAGGGTTGGTGGTGTAGAGCTTCCTGTAGCCGCATGGCGTTCGTACTTAAATATGGAACTAATCTTTCCAATTTTCGCTGTCTCTTATACACATCTCCGAGCCCACG
+
@BBBAF?>DDBBGGG5FDGGGGGHGHGGGGCAABAFHAG5G2EECEFEC1EE1AAD55FE5FBFB5B531E0F?B1>>>FA?2FGFHH34BBB@33BFFG434BB4FBFFDGF4EDF?<34BBG33BBGFHHG3G2C</@CCCF?
@M02034:409:000000000-BFKT7:1:2103:12519:11825 1:N:0:32
AAAGTCGAGGTGCCTAAAGTGGCAACCCAGACTCAGAAGGATGTTGGTGGTGTAGAGCTTCCTGTAGCCGCATGGCGTTCGTACTTAAATATGGAACTAACCATTCCAATTTTCGCTGTCTCTTATACACATCTCCGAGCCCACGAGACC
+
AABCCFBBCCABGGGGGGGGGGGHHHHGGHHGHHHHHHHHGHHHHHHEFGFFGHHGHHHHHHHHHHHHHGGGGGHHGGGGGFGFHHHHHHHHHHFHHHGGGHHHHHHHHHHHHFGGGGGHGHHHGHHHGFHHHHFGGCGGGGHGGFGGGE
@M02034:409:000000000-BFKT7:1:2103:7948:11826 1:N:0:32
AAAGTCGAGGTGCCTAAAGTGGCAACCCAGACTACGAAGAATGTTGGTGGTGTAGAGCTTCCTGTAGCCGCATGGCGTTCGTACTTAAATATGGAACTAACCATTCCAATTTTCGCTGTCTCTTATACACATCTCC
+
AAAA3FBBBDAAGGGGGGGGGGGHGHHGAAFFHBH2AGEEGGHGAGAAAEGGE3GGHBGHGHFHGFHHHGECGGFGEEEFFEGHFGHHDBFFGH3FFHFFCCGGBEGHFGHHH4EEEGEHHHFHHHBFHBHBFGHH
@M02034:409:000000000-BFKT7:1:2103:18086:11828 1:N:0:32
AAAGTCGAGGTGCCTAAAGTGGCAACCCAGACTCAGAATCATGTTGGTGGTGTAGAGCTTCCTGTAGCCGCATGGCGTTCGTACTTAAATATGGAACTAACCATTCCAATTTTCGCTGTCTCTTATACACATCTCCGAGCCCACGAGACC
+
BBBBBFBBBBABBGGGGGGGGFFCFHHGFHFDFGHHHHHGHHHHHHHFFEEFBGHFHHHHHHHHHFHHHGGGEGHGGGGGEEFHHHHHHHFHHH3EGGHHFHHHGHGHHGHHHHGGGGGGHHGHHHH4FHFHFGG?ECC?@FHGGCGDGF
@M02034:409:000000000-BFKT7:1:2103:7927:11833 1:N:0:32
AAAGTCGAGGTGCCTAAAGTGGCAACCCAGACTACGAAGAATGTTGGTGGTGTAGAGCTTCCTGTAGCCGCATGGCGTTCGTACTTAAATATGGAACTAACCATTCCAATTTTCGCTGTCTCTTATACACATCTCCGAGCCCACGAGACC
+
CCCCCFCCCCCBGGGGGGGGGGGHHHHGGHHGHHHGCFEEHFHHHHHGEEEFHHHHHHHHHHHHHHHGHGGCFGHFGGGGGGGFGHFFHHHHHHFHFHHHHHGHHHFGHHHHHHGEGGFFHHHHFHBFBFBGGFDDFCDCBFEGG@DGGG
@M02034:409:000000000-BFKT7:1:2103:19314:11841 1:N:0:32
AAAGTCGAGGTGCCTAAAGTGGCAACCCAGACTGGTA
+
CCCCCFBCCCBCGGGGGGGGGGGHHHHGGHHA3C255
@M02034:409:000000000-BFKT7:1:2103:7294:11841 1:N:0:32
AAAGTCGAGGTGCCTAAAGTGGCAACCCAGACTGGGGCTGGGGTTGGTGGTGTAGAGCTTCCTGTAGCCGCATGGCGTTCGTACTTAAATATGGAACTAACCATTCCAATTTTCGCTGTCTCTTATACACATCTCCGAGCCCACGAGACC
+
CCCCCFCCCCACGGGGGGGGGGGHHHHGGCHGHHHHGGGGGGGGGGCFFEEFHHHEHHGHHHHHHHHFHGGGGGHHGGGGGGBHHHHFHHHHHHGHGHHHHHHHHHGHHHHHHEGGGGGGGHHHHHHHHHHGHHHFGCC?DGFGCGGGGG
@M02034:409:000000000-BFKT7:1:2103:22343:11842 1:N:0:32
AAAGTCGAGGTGCCTAAAGTGGCAACCCAGACTAGGAATGAGGTTGGTGGTGTAGAGCTTCCTGTAGCCGCATGGCGTTCGTACTTAAATATGGAACTAACCATTCCAATTTTCGCTGTCTCTTATACACATCTCCGAGCCCACGAGACC
+
BBBBBFBBBBBBGGGGGGGGGGGHHHHGGHHGHHHHHHHHHHHHHHGGGGEFGHHHHHHHHHHHHGHHHGGGGGHHGGGGGGHHHHHHHHFHHHGHHHHFHHHHHHHHFGHHHGGGGGFHHHGHHHHHGHGHGHHFGGGGGGHGGFGGGF
@M02034:409:000000000-BFKT7:1:2103:20479:11846 1:N:0:32
AAAGTCGAGGTGCCTAAAGTGGCAACCCAGACTACGTGTCATGTTGGTGGTGTAGAGCTTCCTGTAGCCGCATGGCGTTCGTACTTAAATATGGAACTAACCATTCCAATTTTCGCTGTCTCTTATACACATCTCCGAGCCCACGAGACC
+
BABBBFBBBBABGGGGGGGGGGGHHGHGGHFGHHHGGHHHHHHHHHHEFGEFHHHFHHHHHHHGGGHHHGGGGGHFGGGGGGHHHHHHHHGHHHEGHHGFFGHHHHHGHHHHHGGGGGGHHHGHFHGHGHHHGHHFF@?C/FGFGDGGGF
@M02034:409:000000000-BFKT7:1:2103:16925:11848 1:N:0:32
AAAGTCGAGGTGCCTAAAGTGGCAACCCAGACTCAGAAGAATGTTGGTGGTGTAGAGCTTCCTGTAGCCGCATGGCGTTCGTACTTAAATATGGAACTAACCATTCCAATTTTCGCTGTCTCTTATACACATCTCCGAGCCCACGAGACC
+
CCCCBFCCCCABGGGGGGGGGGGGHHHGGHHGHHHHFGHHHHHHHHHGGGGFGFHFGHHHFHHHHFHHHGGEFFHGFEGGGGHHHHHHGHHGHH3EGHFFGHHGHGHHHGHHHDFGGFEHFHHHFHFHFGGHGHFBFCGCGEFGG?FFGE
@M02034:409:000000000-BFKT7:1:2103:3882:11848 1:N:0:32
AAAGTCGAGGTGCCTAAAGTGGCAACCCAGACTGAGGGGGGGGTTGGTGGTGTAGAGCTTCCTGTAGCCGCATGGCGTTCGTACTTAAATATGGAACTAACCATTCCAATTTTCGCTGTCTCTTATACACATCTCCGAGCCCACGAGACC
+
BBABAFBABBABFGGGFGGGGGGGHHGGGHHGHHGGGGGGGGFFFFFFEF:AAFFFFFFFFFFFFFFBFFABDFFEFFFFFFFFFFFFFF;FFFBFFFFFFFFFFFFFFFFFF;BDFFFBFBBFFFFFFFEFFFFFD;@=DF?ED@F?DE
@M02034:409:000000000-BFKT7:1:2103:27820:11849 1:N:0:32
AAAGTCGAGGTGCCTAAAGTGGCAACCCAGACTAATCATAAGGTTGGTGGTGTAGAGCTTCCTGTAGCCGCATGGCGTTCGTACTTAAATATGGAACTAACCATTCCAATTTTCGCTGTCTCTTATACACATCTCCGAGCCCACGAGACC
+
CCCCCFBBCCBBGGGGGGGGGGGHGHHGGHHGHHHHHHHHFHHFGHGGGGFFHFHHHHHHGHHHHHHHHGGGGGHFGEGGFGHHHHGHHHHHHHHHHHHFHHGHFHHGHHHHHHGEGGGGHHHHHHHFGFFHHHHHGCGGGGHGGGCGGE
@M02034:409:000000000-BFKT7:1:2103:10703:11854 1:N:0:32
AAAGTCGAGGTGCCTAAAGTGGCAACCCAGACTAAGGATCATGTTGGTGGTGTAGAGCTTCCTGTAGCCGCATGGCGTTCGTACTTAAATATGGAACTAACCATTCCAATTTT
+
CCCCBFBCCCBCGGGGGGGEGGGHFHHGGHHGHF3FEBDC2GH5FHCAA2FE13F5B5EEAFFG5AA5BAE0BE11>?>?E?2?BFHGDGHFD333BEGHC13B3?G?4D3F?
@M02034:409:000000000-BFKT7:1:2103:12558:11872 1:N:0:32
AAAGTCGAGGTGCCTAAAGTGGCAACCCAGACTATTGGTGGTGTAGAGCTTCCTGTAGCCGCATGGCGTTCGTACTTAAATATGGAACTAACCATTCCAATTTTCGCTGTCTCTTATACGCATCTCCGAGCCCACGAGACCAGAGAGGAT
+
AAABBFBBBBBAGGGGGGFFGGGHHHHGGHHGHHHHHHFGGGGHHHGHHHHHHHHHHHHHGGEFFHFGGGGGEFFGHHFHHHHHHDGHHHFHHHGHHHHFGHHHHGGGGGHHHHHHHHH0FGFGHHFGGGGGGGEB/BAAFHFHHHGGH<
@M02034:409:000000000-BFKT7:1:2103:23249:11877 1:N:0:32
AAAGTCGAGGTGCCTAAAGTGGCAACCCAGATGGTTGGTGGTGTAGAGCTTCCTGTAGCCGCATGGCGTTCGTACTTAAATATGGAACTAACCATTCCAATTTTCGCTGTCTCTTATACACATCTCCGAGCCCACGAGACCAGAGAGGAT
+
CBCCCFBBCCBBGGGFFGGGGGGGHHHGGHGHHHHHGGGGGGGHHHHHHHHHHHHHGHHHGGEEFHHGFGGGGGHHHHGGHHHHHHHHHHGHHHHHHHHHHHHHHGGGGGHHHGHHHFHFHHGHHGHGGGGGGGGCBDGGGHGHHHGGHG
@M02034:409:000000000-BFKT7:1:2103:8579:11877 1:N:0:32
AAAGTCGAGGTGCCTAAAGTGGCAACCCAGACTGTTCATTCTGTTGGTGGTGTAGAGCTTCCTGTAGCCGCATGGCGTTCGTACTTAAATATGGAACTAACCATTCCAATTTTCGCTGTCTCTTATACACATCTCCGAGCCCACGAGACC
+
AABCAFAABBABGGGGGGGGGGGHHGHGGHGGHHHHGHGHHHGHHHHGFGAFGGHHHHHHHHHHHHHHHEEEEGHHFEGGGFHHHHHHHHGHHGDEFHHHHHHHHHGHHHHHHHGGGCEHHGHHHHHHGHGFHHHHG?FCGGHGGCGGGA
@M02034:409:000000000-BFKT7:1:2103:5329:11878 1:N:0:32
AAAGTCGAGGTGCCTAAAGTGGCAACCCAGACTACTACTACGGTTGGTGGTGTAGAGCTTCCTGTAGCCGCATGGCGTTCGTACTTAAATATGGAACTAACCATTCCAATTTTCGCTGTCTCTTATACACATCTCCGAGCCCACGAGACC
+
CCCCBFBBC@ABFGGGGGGGGGGHHHHGGHHGHHHHHHHHHGGHFGGEGGGFGHHHHHHHHHHHHGHHHGGGGGHHGGGGGGHHHHHHHHGHHGGFHHHHHHFHHHHHHHGHHGGEGDGHHHGHFHFHFHHHFHFHGCGFGGFCC@CGGG
@M02034:409:000000000-BFKT7:1:2103:24004:11880 1:N:0:32
AAAGTCGAGGTGCCTAAAGTGGCAACCCAGACTAATAATCGGGTTGGTGGTGTAGAGCTTCCTGTAGCCGCATTGCGTTCGTACTTAAATATGGAACTAACCATTCCAATTTTCGCTGTCTCTTATACACATTCCGAGCCCACGAGACTA
+
AABBBFBBBBAAGGGGGGGGGFFFHHHGFHHGHHHFHHHHGGGHGGGGFG1FGFHHHHHHHHHHGHHGHGGCGGHHEEEFGEGHHHHGHHGHHHHHHHHHHHHHHHGHHHHHHHGGGGGHHHHHHHHHHHFHHHHGFGFCGHGGGGGGHE
@M02034:409:000000000-BFKT7:1:2103:18477:11883 1:N:0:32
AAAGTCGAGGTGCCTAAAGTGGCAACCCAGACTCAGCCTCATGTTGGTGGTGTAGAGCTTCCTGTAGCCGCATGGCGTTCGTACTTAAATATGGAACTAACCATTCCAATTTTCGCTGTCTCTTATACACATCTCCGAGCCCACGAGACC
+
CCBCCFDCCCABGGGGGGGGGGGHHHHGGHHGHHHHHHHHHHHHHHHGFGEFFHHFHHGHHHHGGFHGHGGGGGHHGFGGGGGHHHHHHHHHHHBGFHHHHHHHHHGHHHHHHFGGGGGGHHHHHHHHHHGHHHFHF@CCFGHGGGGGG=
@M02034:409:000000000-BFKT7:1:2103:16810:11886 1:N:0:32
AAAGTCGAGGTGCCTAAAGTGGCAACCCAGACTAATGCTCAGGTTGGTGGTGTAGAGCTTCCTGTAGCCGCATGGCGTTCGTACTTAAATATGGAACTAACCATTCCAATTTTCGCTGTCTCTTATACACATCTCCGAGCCCACGAGACC
+
BCCCBFCCCCABGGGGGGGGGGGHHHHGGHFGHHHHHHHHGHHHGHGEFFEFEHHFGHHHHHHHHHHGHGGGGGHGGEGGGFGHHHHHHHHHHHGFHHHHHHGHHHHHHHHHHHGGGGGHHGHHHHHHHHHHHHHHG@DFGGHGGGGDGF
@M02034:409:000000000-BFKT7:1:2103:7399:11892 1:N:0:32
AAAGTCGAGGTGCCTAAAGTGGCAACCCAGACTACTGGGCAGGTTGGTGGTGTAGAGCTTCCTGTAGCCGCATGGCGTTCGTACTTAAATATGGAACTAACCATTCCAATTTTCGCTGTCTCTTATCACATCTCCGAGCCCACGAGACCA
+
AA@AAFAADB>AGGFGGFGGFGGGHHH?FGHGCHGFHHGHHDEFFH?EFGEFF3GBGHHHHHHFHHHBGG?EGGGHGGGGFFFGHHHGHHGHHFGHFHFHFFHGHHGGHHHHHHGEGGGGHGGHGHGGHFHHHHHGGFGGGGGG/CGGGF
@M02034:409:000000000-BFKT7:1:2103:19021:11892 1:N:0:32
AAAGTCGAGGTGCCTAAAGTGGCAACCCAGACTCCGTCTGCTGTTGGTGGTGTAGAGCTTCCTGTAGCCGCATGGCGTTCGTACTTAAATATGGAACTAACCATTCCAATTTTCGCTGTCTCTTATACACATCTCCGAGCCCACGAGACC
+
BBBBBFBBBBBBGGGGFGGGGGGHHGHGFHHGHHHGHHHGHHHHHHHGFFEFFGHHHHHHHHHHHHHHHGGGGGGHGGGGGGHHHHHHHHHHHHHHHHGGHHHGHHHHHHHHHFGGGGGHHHHHHHHHHHHHHHFFGCCGFGHGGGGGGG
@M02034:409:000000000-BFKT7:1:2103:20807:11893 1:N:0:32
AAAGTCGAGGTGCCTAAAGTGGCAACCCAGACTGGGGGTCAGGTTGGTGGTGTAGAGCTTCCTGTAGCCGCATGGCGTTCGTACTTAAATATGGAACTAACCATTCCAATTTTCGCTGTCTCTTATACACATCTCCGAGCCCACGAGACC
+
BBCBCFBBCCABGGGGGGGGGGGHGHHGGHGFHHHHGGGGHHHHHHGGFGAFGFHGHHHHHGHHHGHFHGGGGGHCEFGGGEGFHHHHHHHHHHDHHHHHHHHHHHHFFGHHHEGCGGDHHHHHFGGHHFHHHHG2E<@CGGGGGGGGGG
@M02034:409:000000000-BFKT7:1:2103:3487:11895 1:N:0:32
AAAGTCGAGGTGCCTAAAGTGGCAACCCAGACTGGGGTTGCTGTTGGTGGTGTAGAGC
+
BBBBBFBBBBBBGGGG4GGGGGGHHHHGGHGGH3EGG2EFAFGHE31E11E113D555
@M02034:409:000000000-BFKT7:1:2103:23950:11897 1:N:0:32
AAAGTCGAGGTGCCTAAAGTGGCAACCCAGACTACTCAGAGGGTTGGTGGTGTAGAGCTTCCTGTAGCCGCATGGCGTTCGTACTTAAATATGGAACTAACCATTCCAATTTTCGCTGTCTCTTATACACATCTCCGAGCCCACGAGACC
+
BBBBBFBBDBABGGGGGGGGGGGHHHHGGCHGGHHHHHCHHGGEBEGEFGEFGHHHHHHHHHHHHHHHHGGGGGHGGGGGGEGHHHHFHHFHHGHHGGHFGFHHHHHHFHHHHGFFFGEFDGGHBHFHHHHHFHHFF<CCGGHGGFGGDF
@M02034:409:000000000-BFKT7:1:2103:10947:11899 1:N:0:32
AAAGTCGAGGTGCCTAAAGTGGCAACCCAGACTACTAAGGCGGTTGGTGGTGTAGAGCTTCCTGTAGCCGCATGGCGTTCGTACTTAAATATGGAACTAACCATTCCAATTTTCGCTGTCTCTTATACACATCTCCGAGCCCACGAGACC
+
CBCCCFCCCCAAGGGGGGGGGGGHHHHGGHHGHHHHHHHHHGGGGGGGGGEFHGHHHHHHGHHHHHHGHGGFGGHHGGGGGGFHHHHHHGHHHGGHHHHHHHHHHHHHHGHHHHGGGGDHHFHHFHFFHFHHHGHGG/@CFGGECGGGGG
@M02034:409:000000000-BFKT7:1:2103:20063:11902 1:N:0:32
AAAGTCGAGGTGCCTAAAGTGGCAACCCAGACTGCGCATAATGTTGGTGGTGTAGAGCTTCCTGTAGCCGCATGGCGTTCGTACTTAAATATGGAACTAACCATTCCAATTTTCGCTGTCTCTTATACACATCTCCGAGCCCACGAGACC
+
CBCCCFBABBABGGGGGGGGGGGHHHHGGHHGHHHGGGGGHHHHHHHFFGEFGHHHHHHHHHHHHHHHHGGGGGHHGGGGGGHHHHHHHHHHHHFHHHHHHHHHHHGHHHHHHHGGGGGHHHHHHHHHGHHHHHFGFCDFGGHGGGGGGG
@M02034:409:000000000-BFKT7:1:2103:11926:11909 1:N:0:32
AAAGTCGAGGTGCCTAAAGTGGCAACCCAGACTGGTGGGGGTGTTGGTGGTGTAGAGCTTCCTGTAGCCGCATGGCGTTCGTACTTAAATATGGAAGTAACCATTCCAATTTTCGCTGTCTCTTATACACATCTCCGAGCCCACGAGACC
+
CCCCCFCCCCBCGGGGGGGGGGGHHHHGGHHGHHHHHGGGGGGGGHHGFGFFHHHGGHHHHGHHHHHHHGGGGGHHGGGGGGHHHHHHHHHHHHHFGBFGHHHGHHHHHHHHHGGGGGGHHHHHHHHHHHHHGHGHG@GGGGHGGGGGGE
@M02034:409:000000000-BFKT7:1:2103:6620:11912 1:N:0:32
AAAGTCGAGGTGCCTAAAGTGGCAACCCAGACTCAGCCTGCGGTTGGTGGTGTAGAGCTTCCTGTAGCCGCATGGCGTTCGTACTTAAATATGGAACTAACCATTCCAATTTTCGCTGTCTCTTATACACATCTCCGAGCCCACGAGACC
+
AAAA>3A1DA>AFFF1F1FGBFFFBHHGFHGCHFFFHHHH0AEBEECFEAAFABEGHHFHHHHHHEFHHG@>EEHGEF@CEE0FEFFBFHGDGHGHHHFC101BDFGFEGHFGHGEEC?1F2FGFHGHBHFHHF1DC/BC@FEGGGGCGF
@M02034:409:000000000-BFKT7:1:2103:6942:11914 1:N:0:32
AAAGTCTAGGTGCCTAAAGTGGCAACCCAGACTGGGAG
+
A1>1ABFFBF1FFGGGGGG3F1FAB0AEFABFFGH00A
@M02034:409:000000000-BFKT7:1:2103:17861:11920 1:N:0:32
AAAGTCGAGGTGCCTAAAGTGGCAACCCAGACTAAGAATAATGTTGGTGGTGTAGAGCTTCCTGTAGCCGCATGGCGTTCGTACTTAAATATGGAACTAACCATTCCAATTTTCGCTGTCTCTTATACACATCTCCGAGCCCACGAGACC
+
CCCCBFCBBCBCGGGGGGGFGGGHHHHGGHHGHHGHGHHHHHHHHHHGFGGEGHHHHHHHHHHHHHHHHGGGGGHHGGGGGGHHHHHHHHHHHHGHFHHHHHGHHHHGFGFHHHGGGGGHHHHHHHGHHHHHHHHHGCDGGGHGGGGGGC
@M02034:409:000000000-BFKT7:1:2103:21931:11923 1:N:0:32
AAAGTCGAGGTGCCTAAAGTGGCAACCCAGACTGGGCTGGGGGTTGGTGGTGTAGAGCTTCCTGTAGCCGCATGGCGTTCGTACTTAAATATGGAACTAACCATTCCAATTTTCGCTGTCTCTTATACACATCTCCGAGCCCACGAGACC
+
BBBCBFCBCCBCGGGGGGGFGGGHGHHGGHHGHHHHHHGGGGGGGGGGFGEFHHHGHHHHHHHHGFHFHGGGGGHHGGGGGGGHHHGHHHFHHHGHHHHHHHHHHHHHHHHHHHGGGGGGHGHHHHHHHHFHHHHHGDGGGGHGGGGGGA
@M02034:409:000000000-BFKT7:1:2103:26266:11925 1:N:0:32
AAAGTCGAGGTGCCTAAAGTGGCAACCCAGACTGAGGGTTCTGTTGGTGGTGTAGAGCTTCCTGTAGCCGCATGGCGTTCGTACTTAAATATGGTACTAACCATTCCAATTTTCGCTGTCTCTTATACACCTCTCCGAGCCCA
+
BCBCCFCCCBCCGGGGGGGGGGGGHHHGGH2AAFBB22B2BGHHGHAA21EE13D5AAFBAEEBBDE531E0BEF1>>EF?E2?GHH3BBFGB344BFGHF0?F3?H44B3GF4/EEE/FDHGFBF4BBC2?FFFGG//>B/?
@M02034:409:000000000-BFKT7:1:2103:25726:11927 1:N:0:32
AAAGTCGAGGTGCCTAAAGTGGCAACCCAGACTGGGACGAGGGTTGGTGGTGTAGAGCTTCCTGTAGCCGCATGGCGTTCGTACTTAAATATGGAACTAACCATTCCAATTTTCGCTGTCTCTTATACACATCTCCGAGCCCACGAGACC
+
CCCCCFBCCCBCCGGGGGGGGGGHHHHGGHHGHHHHHHGEEGGGHGGGEGGFFGGFGFHHHHHHGFHFGGGGGGGAEEFGGEFHHHHHHHFGFHEFFHHHHHEHGHHGGHHHHHGGGGFEHHHHHHHHFGHHFHHFE?DC@EHFG?CEGE
@M02034:409:000000000-BFKT7:1:2103:6623:11929 1:N:0:32
AAAGTCGAGGTGCCTAAAGTGGCAACCCAGACTCAGCCTGAGGTTGGTGGTGTAGAGCTTCCTGTAGCCGCATGGCGTTCGTACTTAAATATGGAACTAACCATTCCAATTTTCGCTGTCTCTTATACACATCTCCGAGCCCACGAGACC
+
BCCCCFBCCCABGGGGGGGGGGGHHHHGGHGGHHHFHHHHCCEHHHGFEAGFFDFDGHHGHHHHHGHFHGGFGGF1@BEFFEBGHHHFFHHHFD33BGHHG03G3DHBHHHHHHGFGG?GHHHHHH3FHHHBFHFFGGGGGGHGGFGDGE
@M02034:409:000000000-BFKT7:1:2103:23276:11931 1:N:0:32
AAAGTCGAGGTGCCTAAAGTGGCAACCCAGACTTCGACGCAGGTTGGTGGTGTAGAGCTTCCTGTAGCCGCATGGCGTTCGTACTTAAATATGGAACTAACCATTCCAATTTTCGCTGTCTCTTATACACATCTCCGAGCCCACGAGACC
+
CBCCCFBBBCBCGGGGGGGGGGGHHHHGGHHGHHHGHGGGGGGGGHGGGGEFHHHFHHHHHHHHHHHHHGGGGGHHGEGGGGHHHHGHHHHHHHBFGHHHHHHHHHGHHHHHHHGGGGGHHHHHHHHHGHHHHHHFDBGCGGGGGFGGGF
@M02034:409:000000000-BFKT7:1:2103:8581:11932 1:N:0:32
AAAGTCGAGGTGCCTAAAGTGGCAACCCAGACTAATGATAAGGTTGGTGGTGTAGAGCTTCCTGTAGCCGCATGGCGTTCGTACTTAAATATGGAACTAACCATTCCAATTTTCGCTGTCTCTTATACACATCTCCGAGCCCACGAGACC
+
AABCAFCCCCAAGGGGGGGFGGGHHHHGGGHGHHHHHHHHHHHHHHGGGGEFGFHGHFHHHHHHHHHHHGGGFGHHGEGGGGHHHHHGHHGHHHGHGHHHHHHHHHHHHHHHHHGGGGGFHHHHHHHHHHHHHHHGGCGFGGHGGGGGGF
@M02034:409:000000000-BFKT7:1:2103:8195:11933 1:N:0:32
AAAGTCGAGGTGCCTAAAGTGGCAACCCAGACTTCTCCGGCGGTTGGTGGTGTAGAGCTTCCTGTAGCCGCATGGCGTTCGTACTTAAATATGGAACTAACCATTCCAATTTTCGCTGTCTCTTATACACATCTCCGAGCCCACGAGACC
+
BBBBBFABBBABGGGGGGGGGGGHHHHGGHHGHHFGFHG?EFCAEGC1FGFFE3D5FBEF3BGB3@BBFEE/EEGAE?EFEE2EGHHGGHHFFF3BG3FHGA2BFFHDDGDHF3<CEC?222@@2???DF1<FFG1E/<-<FFFDA@..<
@M02034:409:000000000-BFKT7:1:2103:12518:11933 1:N:0:32
AAAGTCGAGGTGCCTAAAGTGGCAACCCAGACTCAGCCTGATGTTGGTGGTGTAGAGCTTCCTGTAGCCGCATGGCGTTCGTACTTAAATATGGAACTAACCATTCCAATTTTCGCTGTCTCTTATACACATCTCCGAGCCCACGAGACC
+
AABBAFBABBABGGGGFGGFFGGHHHHGGHHGHHGHHHGHFHHGGHHEFFAF1FGGHHHGHHHHGFHGBEEEEGHGGFGGFEFEGHHHFHHHHHGGHGGFH0EGHHFDHHFFHHEEGGEFGHHGHHHHHHHHFGF2?/BCCEHGGGC?GC
@M02034:409:000000000-BFKT7:1:2103:17967:11935 1:N:0:32
AAAGTCGAGGTGCCTAAAGTGGCAACCCAGACTACTGGTCGGGTTGGTGGTGTAGAGCTTCCTGTAGCCGCATGGCGTTCGTACTTAAATATGGAACTAACCATTCCAATTTTCGCTGTCTCTTATACACATCTCCGAGCCCACGAGACC
+
BBBBBFBBBBAAGGGGGGFBGGGHGHHGGHHGHHHHHHHHGGGHFGGGFGEFHHHHHHHHHHHHHHHHGGGGGGHHGGGGGEFHHHHHHHHHHHGHHHHHHHHHHHHHHHHHHHGGGGGGHHHHHHGHGHEHHHHHF?FCGGHGGGGGGG
@M02034:409:000000000-BFKT7:1:2103:12498:11936 1:N:0:32
AAAGTCGAGGTGCCTAAAGTGGCAACCCAGACTCAGCCTGATGTTGGTGGTGTAGAGCTTCCTGTAGCCGCATGGCGTTCGTACTTAAATATGGAACTAACCATTCCAATTTCCGCTGTCTCTTATACACATCTC
+
CCCCCFCCCCCCGGGGGGGGGGGHHHHGGHHGFHB3EFHHBGHHHGHGGDGGHHGDFFHHBGFFDEG5DAE0EEF1EEEGGFCEEGHHFFHHHHBEHHHHGFGFBDFF4FGH4BE/EEEHGHGHHH4BFGFCGGF
@M02034:409:000000000-BFKT7:1:2103:13837:11944 1:N:0:32
AAAGTCGAGGTGCCTAAAGTGGCAACCCAGACTACTCAGACTGTTGGTGGTGTAGAGCTTCCTGTAGCCGCATGGCGTTCGTACTTAAATATGGAACTAACCATCCAATTTTCGCTGTCTCTTATACACATCTCCGAGCCCACGAGACCA
+
BBBBAFBBBBBBGGGGGGGGGGGGHHHGGHHGHGHHHHHHHGHHHHHGGGGGHHHHHHHHHHHHHHHHHGGGGGHHGGGGGGHHHHHHHHHHHHFHHHHHHHFGHHFFFGHHHGDGFGHHHHHGHGFHHDHHGFBGDGGGE/FFCGGGGG
@M02034:409:000000000-BFKT7:1:2103:20734:11947 1:N:0:32
AAAGTCGAGGTGCCTAAAGTGGCAACCCAGACTGTTCATGCTGTTGGTGGTGTAGAGCTTCCTGTAGCCGCATGGCGTTCGTACTTAAATATGGAACTAACCATTCCAATTTTCGCTGTCTCTTATACACATCTCCGAGCCCACGAGACC
+
BBBBBFBABBBBGGGCGDGBGGGHHGHGGHHGHHGHHHHHHHHHHHGEFFEFFFHFFGHHHHHGFFHHHGGEGGHGGEGEEGFGGHGHHHGHHHFFFGHGGHFGHHEHHHHHHHGGGGFGHBGHGHHHEFFHHHBDF/@C/FHFGCGGGF
@M02034:409:000000000-BFKT7:1:2103:7643:11952 1:N:0:32
AAAGTCGAGGTGCCTAAAGTGGCAACCCAGACTAAGAGTAATGTTGGTGGTGTAGAGCTTCCTGTAGCCGCATGGCGTTCGTACTTAAATATGGAACTAACCATTCCAATTTTCGCTGTCTCTTATACACATCTCCGAGCCCACGAGACC
+
AABBCFCCCCBCGGGGGFGGGGGHHHHGGHGGHHHHFHHHHHHHHHHGGGGFHHHHHHGHHHHHHHHHHGGGGGHHGGGGGGHHHHHHHHGHHHEFFHHHHHHHGHHHHHHHHEGGGGGGHHHHGHBHGHHHHHHHGCGGGGHGGGGGGG
@M02034:409:000000000-BFKT7:1:2103:12508:11953 1:N:0:32
AAAGTCGAGGTGCCTAAAGTGGCAACCCAGACTCAGCCTGATGTTGGTGGTGTAGAGCTTCCTGTAGCCGCATGGCGTTCGTACTTAAATATGGAACTAACCATTCCAATTTTCGCTGTCTCTTATACACATCTC
+
AABAAFBBBBAAGGGGFFGFGFFHGHHFGHHGGHFHHHGCHHHFGHHEFGEFHFHDHHHHHGHHHGHGHGGGGGHHGEGGGGHHHHHBBFFBDHFHHGHHFHGHFFHHHHHH4?EEGE/FHHHHGHFFHHHHHGF
@M02034:409:000000000-BFKT7:1:2103:26659:11954 1:N:0:32
AAAGTCGAGGTGCCTAAAGTGGCAACCCAGACTAGTGGTGGGGTTGGTGGTGTAGAGCTTCCTGTAGCCGCATGGCGTTCGTACTTAAATATGGAACTAACCATTCCAATTTTCGCTGTCTCTTATACACATCTCCGAGCCCACGAGACC
+
BBBBAFBABBABGGGFGGGGGGGHHHHGGHHGHHHDGHGFGGGFFGGEFEAFGHHGHHHHHHHHGGHGHGGGGGHHGGGGFEHHHHHGHHHHHHHHHHGGHHHHHHFHHHHHGHGGGGGHHHHHHHGHHHHGGHFHF@CCGGHGGGGGGE
@M02034:409:000000000-BFKT7:1:2103:2560:11956 1:N:0:32
AAAGTCGAGGTGCCTAAAGTGGCAACCCAGACTTCGCATAATGTTGGTGGTGTAGAGCTTCCTGTAGCCGCATGGCGTTCGTACTTAAATATGGAACTAACCATTCCAATTTTCGCTGTCTCTTATACACATCTCCGAGCCCACGAGAC
+
AAAAAFAADD>A1CGGF1FGGBFFFHHEEHHGHD1FEEEGGHGGFFHGCFEFEGHHDDGHFHDEBDG2FEGEGGH>EEE/FBCGEEGHGF@GHGF1FGGGHGEFHHHGBGHHGHCEEGGBDBFFFHFFFHGHFG1DC>CCGCHGGCCCA
@M02034:409:000000000-BFKT7:1:2103:17824:11961 1:N:0:32
AAAGTCGAGGTGCCTAAAGTGGCAACCCAGACTCAGCATCATGTTGGTGGTGTAGAGCTTCCTGTAGCCGCATGGCGTTCGTACTTAAATATGGAACTAACCATTCCAATTTTCGCTGTCTCTTATACACATCTCCG
+
BBABADAAA@2AGGGBGGGGDFC44FFGFHFF3FGFFHHFGG5GHHEGFDAFGFFDFDGGHFFHGHGHFEG?EGHEEGGGEEGHEHFE@FDGHF3@3FBGEFGFFDG4EGHHHGGEFGEGHHHHFE?F4BFFCG11B
@M02034:409:000000000-BFKT7:1:2103:10559:11970 1:N:0:32
AAAGTCGAGGTGCCTAAAGTGGCAACCCAGACTAATAGTAAGGTTGGTGGTGTAGAGCTTCCTGTAGCCGCATGGCGTTCGTACTTAAATATGGAACTAACCATTCCAATTTTCGCTGTCTCTTATACACATCTCCGAGCCCACGAGACC
+
CCCCCFCCCBABGGGGGGGGGGGHHHHGGHHGHHHHHHHHHHHHHHGGGGFFHHHHHHHHHHHHHHHHHGGGGGHFGGGGGFFHHHHHHHHHHHGHHHHHHHGHHHGHHHHHHHGGGGGHHHHHHHHHHHHHHHHHGCGGGGHGGGGGGF
@M02034:409:000000000-BFKT7:1:2103:23310:11975 1:N:0:32
AAAGTCGAGGTGCCTAAAGTGGCAACCCAGACTGCGTGTGGTGTTGGTGGTGTAGAGCTTCCTGTAGCCGCATGGCGTTCGTACTTAAATATGGAACTAACCATTCCAATTTTCGCTGTCTCTTATACACATCTCCGAGCCCACGAGACC
+
BBBBBFAABBBBGGGGFDBFGGGHFHHGGHHCHHFD2BBGFHFGGHGFCEEE1BF5DFGFDHHFFGFAAEE@EGF1EEEEEE1EEGHF3GFFFG33FCGHF03FEEGB4FBGHEEEEE?FGHGGDG2BGF1BGDHFD?CGGFGFC/CDDG
@M02034:409:000000000-BFKT7:1:2103:17078:11977 1:N:0:32
AAAGTCGAGGTGCCTAAAGTGGCAACCCAGACTAATAAGAATGTTGGTGGTGTAGAGCTTCCTGTAGCCGCATGGCGTTCGTACTTAAATATGGAACTAACCATTCCAATTTTCGCTGTCTCTTATACACATCTCCGAGCCCACGAGACC
+
BBBBBFBADDAAGGGGFGGGGGGHHHHGGHHGHGHHHHHHHGHGGHHFFGEFGGHFHFHHHHHGHHHFGGGGGGHHGGGGGFHHHHHHHHGHHHGGFHGFHHHGHHHHFHHHHHGGGGGHHHHHHHHHHHHHGHFGGFGGGGGGGCGAGG
@M02034:409:000000000-BFKT7:1:2103:27064:11981 1:N:0:32
AAAGTCGAGGTGCCTAAAGTGGCAACCCAGACTCAGCATCATGTTGGTGGTGTAGAGCTTCCTGTAGCCGCATGGCGTTCGTACTTAAATATGGAACTAACCATTCCAATTTTCGCTGTCTCTTATACACATCTCCGAGCCCACGAGACC
+
BBBBAFAABBAAGGGGCGFGGFFFHHGGGHHFFHHHGHHHHHGHHHHEFGAFGFGFHGHHFFHFGFGFFFGGGGHGFGGGFEGHHHFGFHGGHHFHHHHHHHHGHHHHHHHHHBEEFGGFHHHHGHHHFHHHFHGGD?GGGFGGGGGDGF
@M02034:409:000000000-BFKT7:1:2103:12954:11989 1:N:0:32
AAAGTCGAGGTGCCTAAAGTGGCAACCCAGACTACTAAGCGGGTTGGTGGTGTAGAGCTTCCTGTAGCCGCATGGCGTTCGTACTTAAATATGGAACTAACCATTCCAATTTTCGCTGTCTCTTATACACATCTCCGAGCCCACGAGAC
+
AAAA>DAADDB4BEGFGFFGGGGGHFHGGHHFHGFGHGFC2EE0F0EEAEAEFGHGFFFGFGF5B@FBGEEEEE1BEA@FGFEHFGBG?GHFHE3FFBBB3F3G3B?4GGHHGBFEDFGGHEHHGHFHEBHHEF2DADGG?FFFGGCGD
@M02034:409:000000000-BFKT7:1:2103:6304:11998 1:N:0:32
AAAGTCGAGGTGCCTAAAGTGGCAACCCAGACTGGGAATGCTGTTGGTGGTGTAGAGCTTCCTGTAGCCGCATGGCGTTCGTACTTAAATATGGAACTAACCATTCCAATTTTCGCTGTCTCTTATACACATCTCCGAGCCCACGAGACC
+
AAABAFBBCCCBGGGGGGGGGGGHHHHGGHHGHHHHHHHHHHHGHHHGFGFFGHHHHHHHHHHHHHHGHGGGGGHHGGGGGGHHHHHHHHHHHHGHFHGGHHHGHHHHHHHHHHGGGGGFHHHHHHHHGHHHHHHHFCGGGGHFGGGDGF
@M02034:409:000000000-BFKT7:1:2103:10515:12004 1:N:0:32
AAAGTCGAGGTGCCTAAAGTGGCAACCCAGACTCAGAAGGGTGTTGGTGGTGTAGAGCTTCCTGTAGCCGCATGGCGTTCGTACTTAAATATGGAACTAACCATTCCAATTTTCGCTGTCTCTTATACACATCTCCGAGCCCACGAGACC
+
BCCBBFCBDDABGGGGGAGFGGGHGHHGFHHGHGHHFHHHGHGGGHHFFGEFFGHFHHHHHHHHGHHHHFECGGHFGEGGEFFHHHGHHHGHHHGHHHHHHHHHHHHGHHHHHGFGGGEGHHHHHHGHFHHHHHGHGCGGGGHGGGGFDF
@M02034:409:000000000-BFKT7:1:2103:20286:12004 1:N:0:32
AAAGTCGAGGTGCCTAAAGTGGCAACCCAGACTAGTGGTCAGGTTGGTGGTGTAGAGCTTCCTGTAGCCGCATGGCGTTCGTACTTAAATATGGAACTAACCATTCCAATTTTCGCTGTCTCTTATACACATCTCCGAGCCCACGAGAC
+
CCBBCFCBCCBBGGGGGGGGGGGHHHHGGHHGH3AG52BBFHHHHHGGGGEGHHHHHHHHHHHHHHHHHGGGGGHHGGGGGGGHHHFHHHHHHHHHGHFFGHHGHHGHHHHHHFGGGGGHHHHHHHGHHHFHGHHHGC@CGGHG?AFGG
@M02034:409:000000000-BFKT7:1:2103:21394:12004 1:N:0:32
AAAGTCGAGGTGCCTAAAGTGGCAACCCAGACTACTCATCAGGTTGGTGGTGTAGAGCTTCCTGTAGCCGCATGGCGTTCGTACTTAAATATGGAACTAACCATTCCAATTTTCGCTGTCTCTTATACACATCTCCGAGCCCACGAGACC
+
A>ABBFABBBABGGGGGGGGGGGFGHHGGHHGHHHHHHHHHHHHHGGGFEFFFGGFHHHHHGHGGGHHHFGGGGHHGGGGGFHHHHHHHHHHHHFGGGFFGFFHHHEHHHHHHFGDEGFHFHHHHFFHFFBHHHFHD??@CFHGGGGGC<
@M02034:409:000000000-BFKT7:1:2103:19560:12013 1:N:0:32
AAAGTCGAGGTGCCTAAAGTGGCAACCCAGACTAAGCCGGGGGTTGGTGGTGTAGAGCTTCCTGTAGCCGCATGGCGTTCGTACTTAAATATGGAACTAACCATTCCAATTTCGCTGTCTCTTATACACATCTCCGAGCCCACGAGACCA
+
BCCBBFCCCCBBGGGGGGFGGGGHHHHGGHHGHHHHHHGGGGGFFGGEFGEFHHHHHHHHHHHHHHHHHGGGGGHGGGGGGGHHHHHGHHHHHHGHFHHGGHHHHHGGHHHHHHGGGEGHHHHHHGGHGGHHHGGECGGGGHGGCGGGGF
@M02034:409:000000000-BFKT7:1:2103:18520:12015 1:N:0:32
AAAGTCGAGGTGCCTAAAGTGGCAACCCAGACTGTGGGGGGGGTTGGTGGTGTAGAGCTTCCTGTAGCCGCATGGCGTTCGTACTTAAATATGGAACTAACCATTCCAATTTTCGCTGTCTCTTATACACATCTCCGAGCCCACGAGACC
+
ABBBBBAADBAA4GGGGGGFGFCFBGCAFGFCGFFFHGGCECFFDFF;;D.;ABFBFFFFF/FFFFFFFD;;DFFFFDFEA;9AEFEBFFFFFFBFFFFFFAFFFFFEFFFFFBFDDFAFFFFFFFFFF/FFFFFFF>=9=EEEFFFFF9
@M02034:409:000000000-BFKT7:1:2103:10044:12018 1:N:0:32
AAAGTCGAGGTGCCTAAAGTGGCAACCCAGACTTCGCCGTCGGTTGGTGGTGTAGAGCTTCCTGTAGCCGCATGGCGTTCGTACTTAAATATGGAACTAACCATTCCAATTTTCGCTTGTCTCTTATACACATCTCCGAGCCCACGAGAC
+
AAABAFABBBBAGGGGFGGFGGGHHHHGGHHGHHHGGGGFGGGGGGGGFGEFGHHGHHHHGHHHFFHGHGGGGGHHGEGGGFFHHHHGFHGHHGFGHHGHHHHHHHFFHHHHHGGGGGGHBGHHHGHGHBHHHHHHFGGGGGFHGGGFGE
@M02034:409:000000000-BFKT7:1:2103:25214:12023 1:N:0:32
AAAGTCGAGGTGCCTAAAGTGGCAACCCAGACTAATGATAAGGTTGGTGGTGTAGAGCTTCCTGTAGCCGCATGGCGTTCGTACTTAAATATGGAACTAACCATTCCAATTTTCGCTGTCTCTTATACACATCTCCGAGCCCACGAGACC
+
CBCCBFBACCBBGGGGGGGGGGGHHHHGGHGGHGHHHHHHHHHHHHGEFGFGHHHHHHGHHHHHHHHHHGGGGGHGGGGGGFHHHHHHHHGHHHGHFHHHHHHHHHHHFGHHHFEECEFHHHHHGHHHGHFHHHHHFBGGGGHEGGGGGF
@M02034:409:000000000-BFKT7:1:2103:17507:12027 1:N:0:32
AAAGTCGAGGTGCCTAAAGTGGCAACCCAGACTGTGAATGGGGTTGGTGGTGTAGAGCTTCCTGTAGCCGCATGGCGTTCGTACTTAAATATGGAACTAACCATTCCAATTTTCGCTGTCTCTTATACACATCTCCGAGCCCACGAGACC
+
CCCCCFCCCCCCGGGGGGGGGGGHHHHGGHGGHHHHFHGHHHGGGGGGGGAFFHHHHHHHHHHGG5FFHGGGGGHHGEGGFGGEHHGFHHHHHHFDFFHHHHHHHHHHHHHHHHGGGGGGFHHFHGGGHGEHHHHHG@FFFGHGGGCDFA
@M02034:409:000000000-BFKT7:1:2103:19552:12029 1:N:0:32
AAAGTCGAGGTGCCTAAAGTGGCAACCCAGACTAAGCCGGTGGATGGTGGTGTAGAGCTTCCTGTAGCCGCATGGCGTTCGTACTTAAATATGGAACTAACCATTCCAATTTCGCTGTCTCTTATACACATCTCCGAGCCCACGAGAC
+
>AAAAF?A?DABGGGBFGGBF4FGBCFEF2GFGEF33AA22AA2BB1BE?EF1BGBHFFHFGHFH5AAGEEEFGHHG?EGAEFECGFBGHB4EG33GGG33?FGFEHFFGHHDCE?EGHHHFHBFDB2F1B?FFFD/BCGGGGCCC/E
@M02034:409:000000000-BFKT7:1:2103:10055:12033 1:N:0:32
AAAGTCGAGGTGCCTAAAGTGGCAACCCAGACTTCGCCGTCGGTTGGTGGTGTAGAGCTTCCTGTAGCCGCATGGCGTTCGTACTTAAATATGGAACTAACCATTCCAATTTTCGCTTGTCTCTTATACACATCTCCGAGCCCACGAGAC
+
CCDCCFCCCCBBGGGGGGGGGGGHHHHGGHHGHHHGGGGGGGGGGGGGGGGGHHHGHEHHHHHHHGHFHGGGGGHHGEGGGFGEHHGFHHHHHHEGHHHHHHFGHHHHHHHHHHFFGGGHHHHHHHHHFGHHHHGHHGGGGGGGGGGGGE
@M02034:409:000000000-BFKT7:1:2103:21996:12034 1:N:0:32
AAAGTCGAGGTGCCTAAAGTGGCAACCCAGACTTGTACGCATGTTGGTGGTGTAGAGCTTCCTGTAGCCGCATGGCGTTCGTACTTAAATATGGAACTAACCATTCCAATTTTCGCTGTCTCTTATACACATCTCCGAGCCCACGAGAC
+
BBBBAFCBCBABGGGGGGGFGGGHHHHGGHHGHHHHHHHFCEGHHHH2F1EFB3FDFBGHGHHHFDG5EFGCGGG1EBEEEECGGHHHFFHHHHEBGHHF3?3FGDHBGHHHHDEDFEE?GFFB4GHFFGFHHHHHD?CCGGEC@@CAE
@M02034:409:000000000-BFKT7:1:2103:26460:12041 1:N:0:32
AAAGTCGAGGTGCCTAAAGTGGCAACCCAGACTCCGCAGGGGGTTGGTG
+
BBBBBFBBBBBBGGGGGGGGGGGGGHHGGHHGG33A22A2AECE0E01A
@M02034:409:000000000-BFKT7:1:2103:25031:12046 1:N:0:32
AAAGTCGAGGTGCCTAAAGTGGCAACCCAGACTAGTAAGAGTGTTGGTGGTGTAGAGCTTCCTGTAGCCGCATGGCGTTCGTACTTAAATATGGAACTAACCATTCCAATTTTCGCTGTCTCTTATACACATCTCCGAGCCCACGAGACC
+
BBBBBFABBBBBGGGGBGGFFGGHHHHGGGGACFGHHHHGFGCHGHFGGGGGFDHFHHFHBHHFGHHGFAEAFGG1EEEGGGFEGHGHHHHGHHEDGHHHEF3FGFGB?GHHGF@>EFDBFHGHHHGFFGDHHHG2CCCFGGGGF@GDAF
@M02034:409:000000000-BFKT7:1:2103:25850:12051 1:N:0:32
AAAGTCGAGGTGCCTAAAGTGGCAACCCAGACTCATTCTTATGTTGGTGGTTAGAGCTTCCTGTAGCCGCATGGCGTTCGTACTTAAACATGGAACTAACCATTCCAATTTTCGCTGTCTCTTATACACATCTCCGAGCCCACGGACTAA
+
CCCCCFCCCCAAGGGGGGGGGGGHHHHGGHHGHGHHHHHHHHHHHHHGGGGGHHGGGHHGHHHHGHHHECEFGHFEFGFFEGEHHGGFHHHHHBFHHHHHHGGHHHHGGHHHHGEGGFHGHHHFHBGHHHHHHHHDBGGGGHGGGD@GH<
@M02034:409:000000000-BFKT7:1:2103:25013:12051 1:N:0:32
AAAGTCGAGGTGCCTAAAGTGGCAACCCAGACTCAGAGTAGTGTTGGTGGTGTAGAGCTTCCTGTAGCCGCATGGCGTTCGTACTTAAATATGGAACTAACCATTCCAATTTTCGCTGTCTCTTATACACATCTCCGAGCCCACGAGACC
+
CCCCCFCBBCCCGGGFGGGGGGGHHHHGGHHGH33A33BDGHHHHHHGFEEFHHHHHHGHHHHHHHHHHGGGGGHGGGGGGGHHHHHFGGHHHHFHGHGFHHGHHHHHHGHHHHGGGGGHGHHHFHHHHHEFGHGGFCGGGGHGGGGGGG
@M02034:409:000000000-BFKT7:1:2103:26423:12059 1:N:0:32
AAAGTCGAGGTGCCTAAAGTGGCAACCCAGACTAGGGAGAAGGTTGGTGGTGTAGAGCTTCCTGTAGCCGCATGGCGTTCGTACTTAAATATGGAACTACCCATTCCAATTTTCGCTGTCTCTTATACACATCTCC
+
AAA?AB1>>1>AEGGBFF13BDFG1GHGAAA0FFEH0EEG0BACBF/AAEEFEFDHFHFHFFFGFH2DGCEC?/CHGEEEG/FHGGBFGG2FGH1GGHF10BGFE2BB2B>GGFECGEGHG>GBDF2>BGFBG>F<
@M02034:409:000000000-BFKT7:1:2103:16982:12059 1:N:0:32
AAAGTCGAGGTGCCTAAAGTGGCAACCCAGACTAATCGTGGGGTTGGTGGTGTAGAGCTTCCTGTAGCCGCATGGCGTTCGTACTTAAATATGGAACTAACCATTCCAATCTTCGCTGTCTCTTATACACATCTCCGAGCCCACGAGACC
+
CCCCBFCABBBCGGGGGGGFGGGHHHHGGHHGHHHHHGHHGGGGEGGGFGEFGHHHHHHHHHHHHGHHHGGGGGHHGGGGGGHHHHHGHHHHHHGHFHHHHHHGHHGHHHHHHHHGGGGHHGHHGHFHHHBHHGHFG@DFGGHGGDGGGA
@M02034:409:000000000-BFKT7:1:2103:25000:12065 1:N:0:32
AAAGTCGAGGTGCCTAAAGTGGCAACCCAGACTCAGCGTAGTGTTGGGGTT
+
CCCCCFCCBBABGGGGGGGGGGGHHHHGGHHGH3A33BE2EFHHGHE0A1A
@M02034:409:000000000-BFKT7:1:2103:25245:12066 1:N:0:32
AAAGTCGAGGTGCCTAAAGTGGCAACCCAGACTTGTAAGCATGTTGGTGGTGTAGAGCTTCCTGTAGCCGCATGGCGTTCGTACTTAAATATGGAACTAACCATTCCAATTTTCGCTGTCTCTTATACACATCTCCGAGCCCACGAGACC
+
CCCCBF?ABDBCGGGGGGGGGGGHHHHGGHHGHGHHGHHHHHGHHHGGFEEFGFHHHHHHHHHHHGHHGGGGGGHGGEGGGGCHHHHHHGHHHGBFHHHHFHFGHHHGFGFHHHGGGEEGHHGHFHGFGGHHHHHHGCCGGGHGGGGDFG
@M02034:409:000000000-BFKT7:1:2103:25026:12066 1:N:0:32
AAAGTCGAGGTGCCTAAAGTGGCAACCCAGACTAGTAAGAGTGTTGGTGGTGTAGAGCTTCCTGTAGCCGCATGGCGTTCGTACTTAAATATGGAACTAACCATTCCAATTTTCGCTGTCTCTTATACACATCTCCGAGCCCACGAGACC
+
BBBBBFBBBBBBGGGGGFGGGGGHHHHEGGEFHHHHHHHHHHHHHHHGFFEFGGHHHBEHGFHFGFHHHGGEGGHGGEGGGGHHHHGHHFGFHHDGHHFHFHHHHHHHHHHHFHGGGCDFFHHHHHHFDHFEGGGGF>@C<FHGGCGGC<
@M02034:409:000000000-BFKT7:1:2103:25176:12068 1:N:0:32
AAAGTCGAGGTGCCTAAAGTGGCAACCCAGACTCAGCATCATGTTGGTGGTGTAGAGCTTCCTGTAGCCGCATGGCGTTCGTACTTAAATATGGAACTAACCATTCCAATTTTCGCTGTCTCTTATACACATCTCCGAGCCCACGAGACC
+
BBBBBFBBBDAAFFGGGGGGGGGFFDFGFHHGHGHHHHHHHHHHGGEAFGGGHGHHHGHHHHHHHHHHGGEGEEHHGEFEFFGHHHGGHHFGHFDGFHGEGHHGHHGHDGHHHFGEEGEHFHHHHHHFHCFFBG32CBDCGFHGGCGFGE
@M02034:409:000000000-BFKT7:1:2103:26961:12073 1:N:0:32
AAAGTCGAGGTGCCTAAAGTGGCAACCCAGACTAAGACTCATGTTGGTGGTGTAGAGCTTCCTGTAGCCGCATGGCGTTCGTACTTAAATATGGAACTAACCATTCCAATTTTCGCTGTCTCTTATACACATCTCCGAGCCCACGAGACC
+
AABBBFBBCCABGGGGGGGGGGGHHHHGGGHGHFBF3BGF3FGHHFHGFGEFEFHHHHGHHHHHFFGGHGGGGGHFGGGGEFHHHHHHHHHGHHHHGHHEFHGGHHHHHHHHHFFGGGEHHHHHGHGHHFHEHGGHGBCDCFFGGFGGGE
@M02034:409:000000000-BFKT7:1:2103:28083:12076 1:N:0:32
AAAGTCGAGGTGCCTAAAGTGGCAACCCAGACTCAGACGCATGTTGGTGGTGTAGAGCTTCCTGTAGCCGCATGGCGTTCGTACTTAAATATGGAACTAACCATTCCAATTTTCGCTGTCTCTTATACACATCTCCGAGCCCACGAGACC
+
CBCBBFCCBCCCGGGGGGGGGGGHHHHGGHHGHHHHHHEE?EGHGHHGGGGFAFHFHFHHHHHHFFHFHGGGEGHGGGGGGGHHHHHHHHHHHG3EHHHHHGHGHHHHGHHHHHGGFGGHFEGGHHHHHHHHGHGHFBCDGGGGGCGGGA
@M02034:409:000000000-BFKT7:1:2103:2880:12082 1:N:0:32
AAAGTCGAGGTGCCTAAAGTGGCAACCCAGACTGAGCAGAGGGTTGATGGTGTAGAGCTTCCTGTAGCCGCATGG
+
ABAAADABBD>AGGGGCGGD5FFFHCCE2G2ABBFCFD3AA22EFA3DDFFFA3DDF5BGFBGGHHHEHGG0?EE
@M02034:409:000000000-BFKT7:1:2103:28079:12093 1:N:0:32
AAAGTCGAGGTGCCTAAAGTGGCAACCCAGACTCAGACGCATGTTG
+
BBBBBF?A3>ABGGGGGGGFGGGHHHGGGH2FG333BG2A2BEH5F
@M02034:409:000000000-BFKT7:1:2103:2865:12096 1:N:0:32
AAAGTCGAGGTGCCTAAAGTGGCAACCCAGACTGAGCAGAGGGTTGGTGGTGTAGAGCTTCCTGTAGCCGCATGGCGTTCGTACTTAAATATGGAACTAACCATTCCAATTTTCGCTGTCTCTTATACACATCTCCGAGCCCACGAGACC
+
BBBBAFAABBABGGGGGGGGGGGGHHHGGHHGHHHHHHHHHGGGHGGEFGEFFHGDGHHHHHHHHHHHHGGEGGHHGGGGGGHHHH4GHHGHHGFGGHGHHHGHHHFHHHHHHHGGGGGHGHHHHHHHGHHGGHFHC>@BCFHGGCFEDG
@M02034:409:000000000-BFKT7:1:2103:6527:12103 1:N:0:32
AAAGTCGAGGTGCCTAAAGTGGCAACCCAGACTGGGGTGGGGGTTGGTGGTGTAGAGCTTCCTGTAGCCGCATGGCGTTCGTACTTAAATATGGAACTAACCATTCCAATTTTCGCTGTCTCTTATACACATCTCCGAGCCCACGAGACC
+
CCCCCFBBCCBCGGGGGGGGGGGHHHHGGGHGHHHHGAEEGGGGGGGEFG>FGFHFHHHHHGHHGHHHHGFGGGHHGGGFFEGHHHHGHHHHHHFHHHHHHHHGGHHHHHHHHHGGGGDFHHHHFHHHEHHGGHHGG@GGGGHGGGGGGC
@M02034:409:000000000-BFKT7:1:2103:12918:12104 1:N:0:32
AAAGTCGAGGTGCCTAAAGTGGCAACCCAGACTAATGCTCATGTTGGTGGTGTAGAGCTTCCTGTAGC
+
AABBAFABBBBAGGGGGGGGGGGHHGHGGHHGHC3FGBGH5FHH5D2A22EA13D555BB5B5AB555
@M02034:409:000000000-BFKT7:1:2103:20902:12108 1:N:0:32
AAAGTCGAGGTGCCTAAAGTGGCAACCCAGACTGTT
+
BBBBBFBBBDBBGGGGGGGGGGGHHHHGGHHGH3B5
@M02034:409:000000000-BFKT7:1:2103:7898:12108 1:N:0:32
AAAGTCGAGGTGCCTAAAGTGGCAACCCAGACTACTAGGGGGGTTGGTGGTGTAGAGCTTCCTGTAGCCGCATGGCGTTCGTACTTAAATATGGAACTAACCATTCCAATTTTCGCTGTCTCTTATACACATCTCCGAGCCCACGAGACC
+
BBBBBFBBBBAAGGGGGGGGGGGHHHHGGHHGHCFHHHGHFGGGGGGBFDCFGGHHHHHHHHHGHHHHHGGGFGHHGGGGGGFHHHGDHHGHHHDGHHHHGHHHHHHGHHHHHGGGGGDFGGGGGGFFGGGGGGGGGBGF-AGGFFFFFF
@M02034:409:000000000-BFKT7:1:2103:24823:12113 1:N:0:32
AAAGTCGAGGTGCCTAAAGTGGCAACCCATAC
+
?AAAAFA1D>1A1GFEEGFGFBFC1BGEE00B
@M02034:409:000000000-BFKT7:1:2103:15649:12115 1:N:0:32
AAAGTCGAGGTGCCTAAAGTGGCAACCCAGACTCAGTCGCATGTTGGTGGTGTAGAGCTTCCTGTAGCCGCATGGCGTTCGTACTTAAATATGGAACTAACCATTCCAATTTTCGCTGTCTCTTATACACATCTCCGAGCCCACGAGAC
+
AAAABFCCCCABGGGGFGGBGGGHHHHGFHHGHHHHHHEEEGGHFHHFFGAFBGHFHFFGHHHHHGHFGE>EFEHFEFFGEEFHHHHHGHGHHHGFGFGFFCGHHHHFHHFHFBEDGEEFFGHFHHGFFHFHGHFDB@CCCGFGGGGGD
@M02034:409:000000000-BFKT7:1:2103:23988:12119 1:N:0:32
AAAGTCGAGGTGCCTAAAGTGGCAACCCAGACTAAGGTTAGGGTTGGTGGTGTAGAGCTTCCTGTAGCCGCATGGCGTTCGTACTTAAATATGGAACTAACCATTCCAATTTTCGCTGTCTCTTATACACATCTCCGAGCCCACGAGACC
+
ABABAFAADBAAGGGG4GGGGGGHGGFGFHGGGHGGHFGGHHHHHGGEFEAFHFHFHHHHHFHGGHHDFEEEGFHBEEFFEEFHHHGFGHGHHHEDGHHGGHFHHHHFFHGHHGFFGGGEHFGHFHHHFFBGFHDGC<DDGFCFGGGGDF
@M02034:409:000000000-BFKT7:1:2103:2717:12121 1:N:0:32
AAAGTCGAGGTGCCTAAAGTGGCAACCCAGACTTCGCATGCTGTTGGTGGTGTAGAGCTTCCTGTAGCCGCATGGCGTTCGTACTTAAATATGGAACTAACCATTCCAATTTTCGCTGTCTCTTATACACATCTCCGAGCCCACGAGACC
+
CCCCCFCCCCABGGGGGFGFGGGHHGHGGHHGHHHGGGGGHHHHHHEEFFAAADGFHHHHHHHHHHFFGFGGGGHFEEGGGFHHHHHHGHHHGGDFHHHHFHFGHHHFHHHHHGFFGGGHHFHHHHFDFGHHFHGFE@?CCEGFGGGGGF
@M02034:409:000000000-BFKT7:1:2103:27530:12121 1:N:0:32
AAAGTCGAGGTGCCTAAAGTGGCAACCCAGACTAGTCAGCGGGTTGGTGGTGTAGAGCTTCCTGTAGCCGCATGGCGTTCGTACTTAAATATGGTACTAACCATTCCAATTTTCGCTGTCTCTTATACACATCTC
+
AA?>A@AAD?>ABGG1CAAFGBFBAAFEFE0FB1AGHFGC?EEEFEAFFABBBB12B11AEFHHHHG2@/>EEFF0>EECEEBG/FGBFG2DFE2B21G2BF1BGBFFBFEGH2@CGC/<DG>G1F22GF1GFD>
@M02034:409:000000000-BFKT7:1:2103:17984:12122 1:N:0:32
AAAGTCGAGGTGCCTAAAGTGGCAACCCAGACTACTCCGTCTGTTGGTGGTGTAGAGCTTCCTGTAGCCGCATGGCGTTCGTACTTAAATATGGAACTAACCATTCCAATTTTCGCTGTCTTTATACACATCTCCGAGCCCACGAGACCA
+
BBBBBFBADDAAGGGGBFGFGGGHHHHGFFHGHHHHGHEGHGGHHHHEFEBFGEGGGGHHHFHGFHHFGGEEEGGGEEEFEEFGHHHFHHFHHHFFGHHGHHGGHHGHHHHHHHGGGGGHHHHHHHFFGGHHHGB<BCGGGFGGCGGGEG
@M02034:409:000000000-BFKT7:1:2103:15867:12124 1:N:0:32
AAAGTCGAGGTGCCTAAAGTGGCAACCCAGACTCAGAAGCATGTTGGTGGTGTAGAGCTTCCTGTAGCCGCATGGCGTTCGTACTTAAATATGGAACTAACCATTCCAATTTTCGCTGTCTCTTATACACATCTCCGAGCCCACGAGACC
+
BBBBBFABDBAAGGGGGGGGGFFGFHHGGHHCGHFGFGFHHHHHHHFEFEEFGFEDGFHHHGHGGHHGHGGEEGHCEEEFFEF1FGHFHHGHHHDGHHHHGAFGGGFFHHHHHFEGGGGHHHGHFFHFGGBGCGHEGCGGGCGGC@DEGC
@M02034:409:000000000-BFKT7:1:2103:20057:12124 1:N:0:32
AAAGTCGAGGTGCCTAAAGTGGCAACCCAGACTGAGAGTAAGGTTGGTGGTGTAGAGCTTCCTGTAGCCGCATGGCGTTCGTACTTAAATATGGAACTAACCATTCCAATTTTCGCTGTCTCTTATACACATCTCCGAGCCCACGAGACC
+
BBBBBFAABBABFGGGGGGGGGGHHHHGFGGGHHHCDB3BDGHHHGFEFEBFHGFFHFHHHFHGHHHHHGGGGGHHFEGFFEFHHHGFHFFGHHFHGHHGHHHHHHHHHHHHHHGGGFEFHHHHFHHGFHFGHHHGGCGGGGEGGGGGGF
@M02034:409:000000000-BFKT7:1:2103:20260:12129 1:N:0:32
AAAGTCGAGGTGCCTAAAGTGGCAACCCAGACTAATAAGACGGTTGGTGGTGTAGAGCTTCCTGTAGCCGCATGGCGTTCGTACTTAAATATGGAACTAACCATTCCAATTTTCGCTGTCTCTTATACACATCTCCGAGCCCACGAGACC
+
AAAAAFBBBBAAGGFGGGGGGGGGHEHFFHHGHHHHHHHGHGGEFGGEFGABFFGGHFHHFGHFFHHGGGGFGFHGGGGFEE2GHHHGHGFGGHHFEHFFGGFHFHHFHFHHHHGEGGEFHFHHFHHFEGBFGGEGC/B@DGHGGGGGDA
@M02034:409:000000000-BFKT7:1:2103:2354:12129 1:N:0:32
AAAGTCGAGGTGCTAAAGTGGCAACCCAGACTAATAATAAGGTTGGTGGTGTAGAGCTTCCTGTAGCCGCATGGCGTTCGTACTTAAATATGGAACTAACCATTCCAATTTTCGCTGTCTCTTATACACATCTCCGAGCCCACGAGACC
+
CCBCCFCABCBAGGGGGGGGGGGHHHGGHHGHHHHBHHHHHHHGHGAFE2FGHHFGGHHHHHHHHHHHFFFGGHGGEGFGEGHHHHHHHHHHHHHHHHHGHGHHHHBGHHHHGGEFFEGHHHHGHHGHGHHHHHFFCFGCGHGGGGGGG
@M02034:409:000000000-BFKT7:1:2103:13455:12134 1:N:0:32
AAAGTCGAGGTGCCTAAAGTGGCAACCCAGACTAATAAGCAGGTTGGTGGTGTAGAGCTTCCTGTAGCCGCATGGCGTTCGTACTTAAATATGGAACTAACCATTCCAATTTTCGCTGTCTCTTATACACATCTCCGAGCCCACGAGAC
+
BBBBBFBBBBAAFGGGGGGGGGGFHHGGGHHGH3GGHHH35BFFGHGGGGEFGHHGHHHHHHHHHHHHGGGGGGHHGGGGFFFHHHHHHHGHHGFHFHGHHHHHHHHHGHHHHFGGGGGGHHHHHHFHGHHHGHHHG/DGGEHGG/DGG
@M02034:409:000000000-BFKT7:1:2103:14067:12139 1:N:0:32
AAAGTCGAGGTGCCTAAAGTGGCAACCCAGACTAGGG
+
A3>ABF?ABBBBGGGGFGGGFGGHHHHFFHGFHHF3A
@M02034:409:000000000-BFKT7:1:2103:19166:12143 1:N:0:32
AAAGTCGAGGTGCCTAAAGTGGCAACCCAGACTACGCCTAATGTTGGTGGTGTAGAGCTTCCTGTAGCCGCATGGCGTTCGTACTTAAATATGGAACTAACCATTCCAATTTTCGCTGTCTCTTATACACATCTCCGAGCCCACGAGACC
+
BABBAFAADBAAGGGBBFGABDFGGHHGGH2FHFFGGGHGGHHGHHHGGGEFEGHHHHHHHGHHGFHHHG@EFGHHGGGGGEFHHHGFDGGHGHEGHHGEHHFGHHGHHFHHHGGGGGGFHHHHGHGHFHFHHHHHF?DGGGHGGGGGCF
@M02034:409:000000000-BFKT7:1:2103:6205:12147 1:N:0:32
AAAGTCGAGGTGCCTAAAGTGGCAACCCAGACTGGGGGGGGGGTTGGTGGTGT
+
```
