## Supplementary material for "Engineering a virus-like particle to display peptide insertions using an apparent fitness landscape": Sequencing text files, python code, and primer descriptions: eHTS073S32_s1_pe (part 38 of 54)

```
BBAAAFBBBBAAGFGGGGGGGFGGHFFEFGGFGHGHGGCGFFFDFFFDA?.;;
@M02034:409:000000000-BFKT7:1:2103:3558:12168 1:N:0:32
AAAGTCGAGGTGCCTAAAGTGGCAACCCAGACTGGGAGGGATGTTGGTGGTGTAGAGCTTCCTGTAGCCGCATGGCGTTCGTACTTAAATATGGAACTAACCATTCCAATTTTCGCTGTCTCTTATACACATCTCCGAGCCCACGA
+
AABAAFBABBCCGGGFGFGGGGGHHHGGGHGFHHHHGEEFDHGHHHFEFGEFADGFGGHHGHHHHGFGHGFGGGHHGGGGGGCHHHGGFGFHHHDFGGEFHFFGHHDHHHHHHFFDGGGEFHHHHF3?FC2G2B>FC//<C/FGC<
@M02034:409:000000000-BFKT7:1:2103:13626:12169 1:N:0:32
AAAGTCGAGGTGCCTAAAGTGGCAACCCAGACTGCGCTGGGGGTTGGTGGTGTAGAGCTTCCTGTAGCCGCATGGCGTTCGTACTTAAATATGGAACTAACCATTCCAATTTTCGCTGTCTCTTATACACATCTCCGAGCCCACGAGAC
+
BABBAFAAD@AABGGGGGGGGGA4FDHGGHHGHHHEEEEEFG?EEGGEFGEFFFGGHHHHHHHGGHHFGFGEEGHHEEEFGEEGGHFFHEFFGFDGFHGFGHHGHHHFHHHHHGGCGDEFHGHHHHG2D<GHHGFFDCCGGGFFGGCGC
@M02034:409:000000000-BFKT7:1:2103:4307:12170 1:N:0:32
AAAGTCGAGGTGCCTAAAGTGGCAACCCAGACTACGAATCAGGTTGGTGGTGTAGAGCTTCCTGTAGCCGCATGGCGTTCGTACTTAAATATGGAACTAACCATTCCAATTTTCGCTGTCTCTTATACACATCTCCGAGCCCACGAGACC
+
CCCCBFBBBCBBGGGGGGGGGGGHHHHGGHHGHHHGGHHGHHHHGHGGFGEFGGGGHHHHHHHHHHHHHGGGGGHHGEGGGFGHHHGGHHGHHHHHHHGHHHHHFHGHHHHHHFGGGGGGHHHHHHGHGHHHHHHFGCGCFGHGGGGGGF
@M02034:409:000000000-BFKT7:1:2103:15129:12172 1:N:0:32
AAAGTCGAGGTGCCTAAAGTGGCAACCCAGACTGATCATAAGGTTGGTGGTGTAGAGCTTCCTGTAGCCGCATGGCGTTCGTACTTAAATATGGAACTAACCATTCCAATTTTCGCTGTCTCTTATACACATCTCCGAGCCCACGAGAC
+
AACCBFCABCBBGGGGGGGAFGGHHHHGGHHGHGHHHHHHHHHGHHGFFGEFFFHHGGHHHHHHGHHGFEEGGGHHGGGEGFFHHHFHHHHHGHFHFHEFFGGFHHHHHHFHHGEGGFFGHHHFFHGGEGDGFHGG//BCCGAEG/@EG
@M02034:409:000000000-BFKT7:1:2103:21216:12178 1:N:0:32
AAAGTCGAGGTGCCTAAAGTGGCAACCCAGACTACGCCTCCGGTTGGTGGTGTAGAGCTTCCTGTAGCCGCATGGCGTTCGTACTTAAATATGGAACTAACCATTCCAATTTTCGCTGTCTCTTATACACATCTCCGAGCCCACGAGACC
+
BBBBBFBBBDAACGGGGGGGGGGGHHGGGDGGHHHGGGHGHGGFEGGDAEEFGFG5DGHHHHHGHHHHHDEGGGHHGGGGFFHHHHGG3BEFFHFBGHHFHHHHGGHGHHHHHEFFGGGGHHHGHHHHFHGHHGHHGC//CEHFCCCCEF
@M02034:409:000000000-BFKT7:1:2103:12225:12179 1:N:0:32
AAAGTCGAGGTGCCTAAAGTGGCAACCCAGACTCAGAGTCAGGTTGGTGGTGTAGAGCTTCCTGTAGCCGCATGGCGTTCGTACTTAAATATGGAACTAACCATTCCAATTTTCGCTGTCTCTTATACACATCTCCGAG
+
AAAAAFBAB?ABGGGBEEFFGFFFG44EBFGFHGFHGHFGFHH5GEFEEF1BBFFFHFGEHHHHGFHFGEAEGFH?EBEFFEHHEGFFGHFHHH@FBFDBF??EFEGDGGHHH4EFEGGHFHEFFFHDDB2FBDFBC/D
@M02034:409:000000000-BFKT7:1:2103:22209:12180 1:N:0:32
AAAGTCGAGGTGCCTAAAGTGGCAACCCAGACTTGTACGACTGTTGGTGGTGTAGAGCTTCCTGTAGCCGCATGGCGTTCGTACTTAAATATGGAACTAACCATTCCAATTTTCGCTGTCTCTTATACACATCTCCGAGCCCACGAGACC
+
BABBAFCCCBABGGGGGGGGGGGHHHHGGHHGHHHHHHHFGGGHHHHEFGEFGHHGGGHHHHHHHHHHHGGGGGHGGGGGGFFFHHHHHHHHHHFHGHHGHHHHHHHHHHHHHHGGGGGGHHHHHHHHGHHHHHHGGFCFGGHGGGGGGG
@M02034:409:000000000-BFKT7:1:2103:13912:12182 1:N:0:32
AAAGTCGAGGTGCCTAAAGTGGCAACCCAGACTAATAAGCCTGTTGGTGGTGTAGAGCTTCCTGTAGCCGCATGGCGTTCGTACTTAAATATGGAACTAACCATTCCAATTTTCGCTGTCTCTTATACACATCTCCGAGCCCACGAGACC
+
BBBBBFBBBB2AGGGGGGGGGGGHHHHGGHHGHGHHHHHHHHHHHHHGGGGFHHHHHGHHFGHHHHHHHGGGGGHHGGGGGGGFHHHHHHHHHHBGFHGFFGHHHHHHHHHHHHGGGCGHHHHHHHHGHHHHHHFHGCGGGGHGGADGGE
@M02034:409:000000000-BFKT7:1:2103:3882:12191 1:N:0:32
AAAGTCGAGGTGCCTAAAGTGGCAACCCAGACTCAGGGGAAGGTTGGTGGTGTAGAGCTTCCTGTAGCCGCATGGCGTTCGTACTTAAATATGGAACTAACCATTCCAATTTTCGCTTCCTTATACACATCTCCGAGCCCACGAGACCAG
+
BBBBAFCCBDAAGGGGGFGGGGGHHHHGGFHGHHHHHHGEGGGFGHGEFGEFHHHHHHHHHHHGGGGHHGGGGGHHGEGGGGHHHHHGHHGHHGGHHHHGHGHHHHGHHHHHHGGGGHGHHHFHGFBFFHHHHFF?FCDGHGGGGGGGGF
@M02034:409:000000000-BFKT7:1:2103:11219:12194 1:N:0:32
AAAGTCGAGGTGCCTAAAGTGGCAACCCAGACTAGGCCGGCGGTTGGTGGTGTAGAGCTTCCTTAGCCGCATGGCGTTCGTACTTAAATATGGAACTAACCATTCCAATTTTCGCTGTCTCTTATACACATCTCCGAGCCCACGAGACC
+
CBCCBFCBBCCCGGGGGGGGGGGGHHGGGHGGHHHHHHGGGGGEEFGAFG1F?BF3FDHGEG3GDFEGE//>EH0E>EA??2CGH4GHHFFHGDGHHBGHHBGHFHBHDHHH2C/<EDFD?1F1?<FBGBG1FDFD<C@CF.C@CGGDE
@M02034:409:000000000-BFKT7:1:2103:21070:12199 1:N:0:32
AAAGTCGAGGTGCCTAAAGTGGCAACCCAGACTACGAAGACGGTTGGGGGTGTAGAGC
+
CCCCCFCBCCBBGGGGGGGGGGGHHHHGGHHGHF32BGG23EEGAFE0A0AE03D555
@M02034:409:000000000-BFKT7:1:2103:28003:12203 1:N:0:32
AAAGTCGAGGTGCCTAAAGTGGCAACCCAGACT
+
CCCCCFCCCCBCGGGGGGGGGGGHHHGGGHHGH
@M02034:409:000000000-BFKT7:1:2103:28238:12206 1:N:0:32
AAAGTCGAGGTGCCTAAAGTGGCAACCCAGACTCGGGG
+
AAAAAFAADDBBGGG5AFGGGGGHHHHGGAHGHHF22E
@M02034:409:000000000-BFKT7:1:2103:26664:12209 1:N:0:32
AAAGTCGAGGTGCCTAAAGTGGCAACCCAGACTAATGAGAAGGTTGGTGGTGTAGAGCTTCCTGTAGCCGCATGGCGTTCGTACTTAAATATGGAACTAACCATTCCAATTTTCGCTGTCTCTTATACACATCTCCGAGCCCACGAGACC
+
ABBBBFAADD>AFFGGCGGDGGGHHHHGGHHGFHHHHHG5FGHGGGGGFEEFGHHHHHHHHHHHHHHHHGGGGGHHGGGGGGHGHHFHHHHHGHFFHHHHHHHHHHHHHHHHHHGGGGGHHHHFHHHHGHHHHFD2C/BCFGHGGGGGGG
@M02034:409:000000000-BFKT7:1:2103:29352:12212 1:N:0:32
AAAGTCGAGGTGCCTAAAGTGGCAACCCAGACTGGTACTAAGGTAGGTGGTGCAG
+
AAAAAFAADD>AGGGGGGGDGB0ACGHEFHEGGH0A1A122BAF1B/F1/E/11F
@M02034:409:000000000-BFKT7:1:2103:15218:12213 1:N:0:32
AAAGTCGAGGTGCCTAAAGTGGCAACCCAGACTCAGCCTGCGGTTGGTGGTGTAGAGCTTCCTGTAGCCGCATGGCGTTCGTACTTAAATATGGAACTAACCATTCCAATTTTCGCTGTCTCTTATACACATCCCGAGCCCACGAGACCA
+
CCCCCFCCCCCCGGGGGGGGGGGHHHHGGHHGHHHHHHHHHGGGGGGGGGEFBGGGHHHHHHHHHHHGHGGGGGHHGGGGGGHHHHFGHHHHHHGHHHHFHHHHHHGHHHHHHHGGGGGHHHHHHHFHHHHHHGHGDGGGGHGGGGGGGB
@M02034:409:000000000-BFKT7:1:2103:7451:12217 1:N:0:32
AAAGTCGAGGTGCCTAAAGTGGCAACCCAGACTGGGGGGCTGGTTGGTGGTGTAGAGCTTCCTGTAGCCGCATGGCGTTCGTACTTAAATATGGAACTAACCATTCCAATTTTCGCTGTCTCTTATACACATCTCCGAGCCCACGAGACC
+
BBBBAFBBBBBBGGGGGGFGFFGHHHHGGHHGHHHHGGGGGGGHHGGGFDBFGHHGHHHHHHHHHHHHHGGGGGHHGDFGGGHHHHHHHHGHHHGFFHFGHHGGGHHHHHHHHFGGGGGGGFFGGGGGGGFGGGGGGAACFGGGFFFFF?
@M02034:409:000000000-BFKT7:1:2103:27985:12218 1:N:0:32
AAAGTCGAGGTGCCTAACGTGGCAACCCAGACTCAGAATAAGGTTGGTGGTGTAGAGCTTCCTGTAGCCGCATGGCGTTCGTAC
+
>AAAAF1>ADAAGGGFG1EFCFECFEGEFGCGFHGFDDGGG11DF0/AAE/BG1DF1DBGHHHB12AD1ECCFGHGEEEFG/0?
@M02034:409:000000000-BFKT7:1:2103:2273:12218 1:N:0:32
AAAGTCGAGGTGCCTAAAGTGGCAACCCAGACTGGGGGGAGTGTTGGTGGTGTAGAGCTTCCTGTAGCCGCATGGCGTTCGTACTTAAATATGGAACTAACCATTCCAATTTTCGCTGTCTCTTATACACATCTCCGAGCCCACGAGACC
+
CCCCCFCCCCAAGGGGGGGBGGGHHHGGGHEFHHHHGGGGGFHHHHHFGGFFGFHGHHHHHHHHHFHHHGGGGGHHGGGGGDFHHHHFFHHHHHFFFHHGGHEHHHHHHHHHHGGGGGGHGGFGGGGGFFGGGGBFG?DFGEGGGFFFFE
@M02034:409:000000000-BFKT7:1:2103:16077:12220 1:N:0:32
AAAGTCGAGGTGCCTAAAGTGGCAACCCAGACTCAGAAGAATGTTGGTGGTGTAGAGCTTCCTGTAGCCGCATGGCGTTCGTACTTAAATATGGAACTAACCATTCCAATTTTCGCTGTCTCTTATACACATCTCCGAGCCCACGAGA
+
>1AAAFAADD>AEGFFF11ABDF0FABEFHFFFG1FEGH1FGFBFGA/AEEFHBGBFAFFFCGDFHBBGG?ECEFGEECFEEGGEHBGGHBGHHHB1FGBH0GGFFHEFGHHF>EEGCE1GFFH1GB22B<<1>FF?/@CBFCC/CCF
@M02034:409:000000000-BFKT7:1:2103:12323:12222 1:N:0:32
AAAGTCGAGGTGCCTAAAGTGGCAACCCAGACTGGGAGGGAGGTTGGTGGTGTAGAGCTTCCTGTAGCCGCATGGCGTTCGTACTTAAATATGGAACTAACCATTCCAATTTTCGCTGTCTCTTATACACATCTCCGAGCCCACGAGACC
+
CCCCCFCBCCCCGGGGGGGGGGGHHHHGGHGGH322B222AEFEFHGGGGGGHHHHHHHHHHHHHHHHHGGGGGHHGGGGGGHHHHHHHHHHHHHHHHHHHHHGHHHHHHHHHHGGGGGGHGHHHHHHHHHHHHHHGCGGGGHGGGGGG<
@M02034:409:000000000-BFKT7:1:2103:13412:12222 1:N:0:32
AAAGTCGAGGTGCCTAAAGTGGCAACCCAGACTGAGGGGAGGGTTGGTGGCGTAGAGCTTCCTGTAGCCGCATGGCGTTCGTACTTAAATATGGAACTAACCATTCCAATTTTCGCTGTCTCTTATACACATCTCCGAGCCCACGAGACC
+
BBCBAFBBCCCCGGGGGGGGGGGHHHHGGHGGHHHHGGGGGGGGHGGGGGHGGGGGHHHHHHHHHHHHHGGGGGHHGGGGGGHHHHHHHHHHHHHHGHHHHHHGHGHHHHHHHHGGGGGHHHHHHHHHGFHHHHGHG@GGGGHGGGGGGG
@M02034:409:000000000-BFKT7:1:2103:28255:12224 1:N:0:32
AAAGTCGAGGTGCCTAAAGTGGCAACCCAGACTCGGGGTGGTGTTGGTGGTGTAGAGCTTCCTGTAGCCGCATGGCGTTCGTACTTAAATATGGAACTAACCATTCCAATTTTCGCTGTCTCTTATACACATCTCCGAGCCCACGAGACC
+
CCCCCFCCCCABGGGGGGGGGGGHHHHGGFHGHG2EEGEEEGGHGHHGFGEFGHHHHHHHHHHHHHHHHGGGGGHHGEEGGFHHHHGHHHHHHHHHGHHHHHHHHHGGHHHHHHGGGGGHHHHHHHHHHHHHGHHFGCFACFHGGGGGG<
@M02034:409:000000000-BFKT7:1:2103:9058:12240 1:N:0:32
AAAGTCGAGGTGCCTAAAGTGGCAACCCAGACTAAGCATAATGTTGGTGGTGTAGAGCTTCCTGTAGCCGCATGGCGTTCGTACTTAAATATGGAACTAACCATTCCAATTTTCGCTGTCTCTTATACACATCTCCGAGCCCACGAGAC
+
CCCCCFCCCCCCGGGGGGGGGGGHHHHGGHHFH3FGHHHHBFGGGHHGFGFFFGHFHHHHHHHHHHHHHGGGGGHHGGGGGGHHHHGHHHHHHHFFHHHHHHGHHHHGHHHHHHGGGGGGHGHHHHGHHHGHHHHHGFGGGGHGGGGDG
@M02034:409:000000000-BFKT7:1:2103:17695:12243 1:N:0:32
AAAGTCGAGGTGCCTAAAGTGGCAACCCAGACTACGCCGCAGGTTGGTGGTGTAGAGCTTCCTGTAGCCGCATGGCGTTCGTACTTAAATATGGAACTAACCATTCCAATTTTCGCTGTCTCTTATACACATCTCCGAGCCCACGAGACC
+
AABBBFBBBBAAGGGGGFGFGFGHGHHGGHHGHHHGGGGGGGGGGHGEFGEBFFGFGBGHFFHHHHHHHGFGGGHHGGGGEEFGHHHHHHGHHHGHGHGHHHHGHHHGHHHHHHGGGGFHHFGHGHHHGHFHHHHFECGGGG/FGGGGGA
@M02034:409:000000000-BFKT7:1:2103:3990:12244 1:N:0:32
AAAGTCGAGGTGCCTAAAGTGGCAACCCAGACTGGGTGTGTGGTTGGTGGTGTAGAGCTTCCTGTAGCCGCATGGCGTTCGTACTTAAATATGGAACTAACCATTCCAATTTTCGCTGTCTCTTATACACATCTCCGAGCCCACGAGACC
+
AAAA>FAADBA4AGGGFEGFGGEFFC4EFHHGGBGHAEEGHGDGFGGEFEEFHEH5GEHHHGHHHGGGHGEEFGGGGGGGGGEGHHHFFGHHHHFBBGFG3?GGFFEGHHGHH4EDGGGHHHFGDFGHF2HHHHGFGCGG@EHFCCGGDF
@M02034:409:000000000-BFKT7:1:2103:27827:12245 1:N:0:32
AAAGTCGAGGTGCCTAAAGTGGCAACCCAGACTAGTGTGGGGGTTGGTGGTGTAGAGCTTCCTGTAGCCGCATGGCGTTCGTACTTAAATATGGAACTA
+
AAAA>FB>D@>ABFGBBFGBFGGFFFADEGDFGHHAG5DEGGGEEEFEFE1FFBGFFD3GGFHBBDG@BB>CFGG1>>>???CGHHFGFHEFGHDD?FF
@M02034:409:000000000-BFKT7:1:2103:8587:12249 1:N:0:32
AAAGTCGAGGTGCCTAAAGTGGCAACCCAGACTCTTCCGACGGTTGGTGGTGTAGAGCTTCCTGTAGCCGCATGGCGTTCGTACTTAAATATGGAACTAACCATTCCAATTTTCGCTGTCTCTTATACACATCTCCGAGCCCACGAGACC
+
BBBBBFABBBAAGGGGGGGGGGGGHHHGGHHGHHHHHHGGGG?ECACFGGEFAGHFHHHHFHHHHFHFHFFGGGHHGEGGGGGFHHHGHHFFHHFDGHGHHHGHEHHHGHHHHHGGGFDDGHHHHHFGBGHHFHHHGCFGGGHGGGGG?F
@M02034:409:000000000-BFKT7:1:2103:15446:12251 1:N:0:32
AAAGTCGAGGTGCCTAAAGTGGCAACCCAGACTCAGAATAATGTTGGTGGTGTAGAGCTTCCTGTAGCCGCATGGCGTTCGTACCTAAATATGGAACTAACCATTCCAATTTTCGCTGTCTCTTATACACATCTCCGAGCCCACGAGACC
+
AAAAAF?AD1>AEEFFF1ABFGFBEHFEFHHGGFC1F1DGDAGGFHFEEFEFAAG2DFHGGHHFGFHHHGGGGGHHGGGGGEBG/FFGHGHHHHDGFGHGFHFGHHGHFGHHHHGGGGGHHHHHBHGGHHHHEHHHGCGCCGHGGGGCA?
@M02034:409:000000000-BFKT7:1:2103:7674:12252 1:N:0:32
AAAGTCGAGGTGCCTAAAGTGGCAACCCAGACTCTGAATAATGTTGGTGGTGTAGAGCTTCCTGTAGCCGCATGGCGTTCGTACTTAAATATGGAACTAACCATTCCAATTTTCGCTGTCTCTTATACACATCTCCGAG
+
BBB?AFABBBAAFFBGFGG6GCFHHFHGGHHGHGHHGHHHHHFHGFEEFDEEHF5FFFHHHFHHGGHHHGEGGFHGFFGFGAGEHHHFHHFBFBFGFFGHHHHHHHFG4FGHGDFGGGFEHHHHHHHGGFFHGHBDC/B
@M02034:409:000000000-BFKT7:1:2103:8515:12253 1:N:0:32
AAAGTCGAGGTGCCTAAAGTGGCAACCCAGACTAATAATAAGGTTGGTGGTGTAGAGCTTCCTGTAGCCGCATGGCGTTCGTACTTAAATATGGAACTAACCATTCCAATTTTCGCTGTCTCTTATACACATCTCCGAGCCCACGAGAC
+
BBABBFCBCCBCGGGGGGGGGGGHHHGGGHGGHHHHFHGH5FGGGHGEFGAFGFHGHHHHHHHHHHHHHGGFGGHGGGGGGEHHHHGHHHGHHHFGHHFHHHGHGHHHHHHHHHGGGGGHHHHHHHHHHHHHHHHGGCGGGGGGGGGGG
@M02034:409:000000000-BFKT7:1:2103:25795:12255 1:N:0:32
AAAGTCGAGGTGCCTAAAGTGGCAACCCAGACTACTCAGGGTGTTGGTGGTGTAGAGCTTCCTGTAGCCGCATGGCGTTCGTACTTAAATATGGAACTAACCATTCCAATTTTCGCTGTCTCTTATACACATCTCCGAGCCCACGAGACC
+
BBBBAFCCCCCCGGGFEDGGGGGHHHHGGHHGHHHGGHGFHHGGGHHEFFEEAFHGGGHHHHHHFGHBGEEEGEGFEAEFFEFGGHHHHGHGGHFFFHFHHHFFHHGGHHHHHHEFGGGGHEHHHHFFGFGFHGFBE@DBGGHGGGGDFE
@M02034:409:000000000-BFKT7:1:2103:19106:12261 1:N:0:32
AAAGTCGAGGTGCCTAAAGTGGCAACCCAGACTAATCAGACTGTTGGTGGTGTAGAGCTTCCTGTAGCCGCATGGCGTTCGTACTTAAATATGGAACTAACCATTCCAATTTTCGCTGTCTCTTATACACATCTCCGAGCCCACGAGACC
+
BBCCAFBCCCCCGGGGGGGGGGGHHHHGGHHGHHHHFHHHHHHHHHGGFGAFGHHHHHHHHHHHHHHHHGGGGGHHGGGGGGHHHHHHHHHHHHHHGHHGHFHHHHGGHHHHHHGGGGGHHHHHHHHHHFFHGHHFFC?CGGHGGGGGGF
@M02034:409:000000000-BFKT7:1:2103:3991:12263 1:N:0:32
AAAGTCGAGGTGCCTAAAGTGGCAACCCAGCCTGGGTGTGTGGTTGGTGGTGTAGAGCTTCCTGTAGCCGCATGGCGTTCGTACTTAAATATGGAACTAACCATTCCAATTTTCGCTGTCTCTTATACACATCTCCGAGCCCACGAGACC
+
ABABBFBBBBABGGGGGGG6FGFGHHHGGH2FFFCFFEEE2CEHFEEEEEFFAFHFFFGHHHHHHFH5GGEEGGGGGEEGGEFFHFHHHHGFHFFDFHGHEHHHFFHFGFGGHFGGGGDHHHHFFHHHFHGGHHFFGCFGGFEGFGCFFF
@M02034:409:000000000-BFKT7:1:2103:9297:12264 1:N:0:32
AAAGTCGAGGTGCCTAAAGTGGCAACCCAGACTGCTGCTGAGGTTGGTGGTGTAGAGCTTCCTGTAGCCGCATGGCGTTCGTACTTAAATATGGAACTAACCATTCCAATTTTCGCTGTCTCTTATACACACTCCGAGCCCACGAGACCA
+
CCCCCFCCCCBBGGGGGGGGGGGHHHHGGHHGHHFHHHHHBFGHFFGEFDFFF3GDFGFGGHHHHGHFD?E@EFF1>BEFF??CFHHDFFHFGF33FGHHBE3B?BG4EGDHFF@FGEEGDFFE4F3FHHFFFFGGCFGGGHGG@DDGGF
@M02034:409:000000000-BFKT7:1:2103:20178:12268 1:N:0:32
AAAGTCGAGGTGCCTAAAGTGGCAACCCAGACTGGGGGGGGGGTTGGTGGTGTAGAGCTTCCTGTAGCCGCATGGCGTTCGTACTTAAATATGGAACTAACCATTCCAATTTTCGCTGTCTCTTATACACATCTC
+
BABBAFBADDAAGGGGGGGFGGGGHHHGGHHGHHHHGGGGFFFF?DFFAD.A;99BFBFFFBFFBBFFFFFAFDF.DFFEDFFEFFFFFFFFFFFFFFFFF?BFBFFFFFFFFB9DD?DFFFFFFFFF/B/B/;9
@M02034:409:000000000-BFKT7:1:2103:20094:12269 1:N:0:32
AAAGTCGAGGTGCCTAAAGTGGCAACCCAGACTGGGGAGAAGGTTGGTGGTGTAGAGCTTCCTGTAGCCGCATGGCGTTCGTACTTAAATATGGAACTAACCATTCCAATTTTCGCTGTCTCTTATACACATCTCCGAGCCCACGAGACC
+
AAABADABCBAAGGGGGGGFGGGHHGHGGHHEHHGGGGGGHHHFFHGFFG1FFGHHHFHHHHHHFGHFHGGGGGHGGGGGFE?GHHHHHHGHHHFGHHGGFHFHHHGHHHHGHFFDGGGHFFHHHHHHEHGHHHHHG@GFGGHGGGGGGF
@M02034:409:000000000-BFKT7:1:2103:19512:12272 1:N:0:32
AAAGTCGAGGTGCCTAAAGTGGCAACCCAGACTACGAATAAGGTTGGTGGTGTAGAGCTTCCTGTAGCCGCATGGCGTTCATACTTAAATATGGAACTAACCATTCCAATTTTCGCTGTCTCTTATACACATCTCCGAGCCCACGAGAC
+
AA?1AF?A@D1A1GGGGGGGGDC01GBECACCBGG0A0AAGCDGHFAABAABGBE2GFEGHBGABGFGGE/>>EGGCEEE1@FE@FFDGGBGHFFDGHEGFGHHFHGDFGDGG2EEGGEGFFGGFBGGFFBCGHHFC/>CCEHGGGGGG
@M02034:409:000000000-BFKT7:1:2103:11131:12276 1:N:0:32
AAAGTCGAGGTGCCTAAAGTGGCAACCCAGACTATTAGTGATGTTGGTGGTGTAGAGCTTCCTGTAGCCGCATGGCGTTCGTACTTAAATATGGAACTAACCATTCCAATTTTCGCTGTCTCTTATACACATCTCCGAGCCCACGAGA
+
CCCCCFCCCCAAGGGGGGGGGGGHHHHGGHGGH35FD55DF5FGFHEEFGFFGBGDFFHHGHHF5FGEHGGCEGFFFFGGGFFHHHHDGHFHHHEGHHHHFGFFGEGBFGHHHHCGGGGFFFGGGH?HGGDGHHHFG@>BCGCCD@D?
@M02034:409:000000000-BFKT7:1:2103:5740:12277 1:N:0:32
AAAGTCGAGGTGCCTAAAGTGGCAACCCAGACTAATAATAAGGTTGGTGGTGTAGAGCTTCCTGTAGCCGCATGGCGTTCGTACTTAAATATGGAACTAACCATTCCAATTTTCGCTGTCTCTTTATACACATCTCCGAGCCCACGAGAC
+
BABCBFCBBCBCGGGGGGGGGGGFGHHGGHHGHHHGHHHHHHHGHHGGFGEFGFHHHHHHHHHHGHHFHFFGGGHHGFGGFFHHHHGGHHHHHHGGGHGHGHGHHHHHHHHHHFFFGGGHFGHHHGHHFFHHHFHHHGGGGGGHGGGGGE
@M02034:409:000000000-BFKT7:1:2103:18408:12283 1:N:0:32
AAAGTCGAGGTGCCTAAAGTGGCAACCCAGACTAATCATCAGGTTGGTGGTGTAGAGCTTCCTGTAGCCGCATGGCGTTCGTACTTAAATATGGAACTAACCATTCCAATTTTCGCTGTCTCTTATACACATCTCCGAGCCCACGAGACC
+
ABCCAFAADBBCGGGGFGGGGGGHHGHGGHHFHHHHHHHHHHHHHHGEFGGGGFHFFGFHHHHHGFFFGEGGGGHFGGGGGGGHHHHHHHHHFHBEGHHHHHBGEFHFHHHHHFGGGGAGHHHFFHHHHHGCFGGFGDGGGGHGCGGFGC
@M02034:409:000000000-BFKT7:1:2103:11937:12284 1:N:0:32
AAAGTCGAGGTGCCTAAAGTGGCAACCCAGACTAAGGATAATGTTGGTGGTGTAGAGCTTCCTGTAGCCGCATGGCGTTCGTACTTAAATATGGAACTAACCATTCCAATTTTCGCTGTCTCTTATACACATCTCCGAGCCCACGAGACC
+
AAAAAFABBDA4FGGGGGGFGGFHHEHGFHHGH33B33BA3DGGGEFAE?AFEHHHFGHHHGFHEG5AFEAEDFFHEEEGGFFHHGGHHHHHHFEGFHHHHCGHFGHDHHHHHGC/EFEGHFHHGH4DGGFCGFFFG/BC<C/CFFCGG<
@M02034:409:000000000-BFKT7:1:2103:28300:12285 1:N:0:32
AAAGTCGAGGTGCCTAAAGTGGCAACCCAGACTAATACGCAGGTTGGTGGTGTAGAGCTTCCTGTAGCCGCATGGCGTTCGTACTTAAATATGGAACTAACCATTCCAATTTTCGCTGTCTCTTATACACATCTCCGAGCCCACGAGACC
+
BBBBBFBBBBABFGGGGGGGGGGHHHHGGHHFHGHHHHHGGGGHHHGFFGAFGHHGHGHHHHHHHHH5GEGGGGHGGFGGGFGHFHGHHHHHHHFHFHHGGHGHHGHHHHHHHHGEFGGFHHHHHHHHHHHHHHGHG/@DGFFGGGGGGG
@M02034:409:000000000-BFKT7:1:2103:11144:12290 1:N:0:32
AAAGTCGAGGTGCCTAAAGTGGCAACCCAGACTCCTAAGAATGTTGGTGGTGTAGAGCTTCCTGTAGCCGCATGGCGTTCGTACTTAAATATGGAACTAACCATTCCAATTTTCGCTGTCTCTTATACCCATCTCCGAGCCCACGAGACC
+
A>3AAFBBBBAAGGF5CDG6GFFGHGFF2BFGHFHFGHHBGG5GFGEAFF2ACEGDGHHHHCGGGHHHFEEEGGHHGGGGGGHHHHHG3D@FFHBGHB3FGFHFBFGHHHHGHFGFGEEFFGHEHGGFD1BCGHDHG//CCFHGGCGFGE
@M02034:409:000000000-BFKT7:1:2103:13817:12293 1:N:0:32
AAAGTCGAGGTGCCTAAAGTGGCAACCCAGACTCTTACGGAGGTTGGTGGTGTAGAGCTTCCTGTAGCCGCATGGCGTTCGTACTTAAATATGGAACTAACCATTCCAATTTTCGCTGTCTCTTATACACATCTCCGAGCCCACGAGACC
+
BBBCCFCCCCAAGGGGGGGFGGGGGHHGGHHGHGHHHHGGGGGGHHGEFGEFFFGGHHHHHHHHHHHHHGGGGGHGGEGGGGHHHHGGEHFBGGFGFFHHHEDGHHHGEFHHHDEEEEA?3?BGBHHBGEGHFFHFD/BDGEHGGGGGGE
@M02034:409:000000000-BFKT7:1:2103:18390:12296 1:N:0:32
AAAGTCGAGGTGCCTAAAGTGGCAACCCAGACTAATCATCAGGTTG
+
BBCCBFCABBABGGGGGGGGGGGHHHHGGHHGHHGHBHG553BD3F
@M02034:409:000000000-BFKT7:1:2103:14753:12296 1:N:0:32
AAAGTCGAGGTGCGTAAAGTGGCAACCCAGACTGGGGTTGGGGTTGGTGGTGTAGAGCTTCCTGTAGCCGCATGGCGTTCGTACTTAAATATGGAACTAACCATTCCAATTTTCGCTGTCTCTTATACACATCTCCGAGCCCACGAGACC
+
BBBBBFBABBBBG2FEGGGGGGGHHHHGGHFGHHHHGEEEGGGEEGGFFGFFHGHHHHHHHGHHGHHHGGGGGGHHGGGGGGFHHHHHHHHHHHFHGHHGHEDFGHGHHHHHHFGGGGGGHHHHHHHHHGHHHHHGG@CFGGHGGGGGGE
@M02034:409:000000000-BFKT7:1:2103:3072:12312 1:N:0:32
AAAGTCGAGGTGCCTAAAGTGGCAACCCAGACTAAGAAGCATGTTGGTGGTGTAGAGCTTCCTGTAGCCGCATGGCGTTCGTACTTAAATATGGAACTAACCATTCCAATTTTCGCTGTCTTTATACACATCTCCGAGCCCACGAGACCA
+
BBBBBFABBBAAGGGGGGFFGFGHHHHGGHHGHHBHHHHHHHHHHHHFGGEGHHHHHHHHHHHGGHHHHGGGGGHHGGGGGGHHHHGHGHGHHHFHHHGFHHGHHHHHHHHHHHGGGGGHHGHEGDGFFFHFHDHG@C@CGHECGGGGGC
@M02034:409:000000000-BFKT7:1:2103:10821:12320 1:N:0:32
AAAGTCGAGGTGCCTAAAGTGGCAACCCAGACTGCTAGTAAGGTTGGTGGTGTAGAGCTTCCTGTAGCCGCATGGCGTTCGTACTTAAATATGGAACTAACCATTCCAATTTTCGCTGTCTCTTATACACATCTCCGAGCCCACGAGACC
+
AAAAAFA>DDAABGGE1BFFGGFFFHGGFFGFHHFHHHFFHHHHHHGGGGEFGGG2GGHHHHHHHFFDGECGGGHFEGGGGEGEHGFBGHEGGHFHEFDHFGBGHHGHHHHHHFE/?EEGGDGHBGHFFGHFHH1FC/B?@CHGGGGGC?
@M02034:409:000000000-BFKT7:1:2103:11268:12328 1:N:0:32
AAAGTCGAGGTGCCTAAAGTGGCAACCCAGACTGGTAATAATGTTGGTGGTGTAGAGCTTCCTGTAGCCGCATGGCGTTCGTACTTAAATATGGAACTAACCATTCCAATTTTCGCTGTCTCTTATACACATCTCCGAGCCCACGAGACC
+
BBCCAFBACCCCGGGGGGGGGGGHHHHGGHHGHHHGHHHHHGHGGHHEEGFFFGHHHGHHGHHHHHHFHGGGGGHHGGGGGGGHHHFHHHHHHHFHHHHHGHHGHHHHFGHHHHGGGGGGHHHHHHHHGBHGHHHHG/CDGGFGGGGGGF
@M02034:409:000000000-BFKT7:1:2103:18626:12328 1:N:0:32
AAAGTCGAGGTGCCTAAAGTGGCAACCCAGACTGGTCAGCAGGTTGGTGGTGTAGAGCTTCCTGTAGCCGCATGGCGTTCGTACTTAAATATGGAACTAACCATTCCAATTTTCGCTGTCTCTTATACACATCTCCGAGCCCACGAGACC
+
ABBABFBBBBABGGGGGGGGGGGGHFHGGHHGHHHHHHHHHHGHGHGEFGEEFGGFHHHHHHHHFHHHGEEEGGHFEEFGFEEGHHHHHHHHHHFHHHHHHGFHHHHGHHHHHBFGGGEFBGFHFGHHEGHFFHHHE?FFGEGGCGGGDC
@M02034:409:000000000-BFKT7:1:2103:11859:12337 1:N:0:32
AAAGTCGAGGTGCCTAAAGTGGCAACCCAGACTG
+
CCCCBFCCCCBCGGGGFGGGGGGHHHHGGHHGHB
@M02034:409:000000000-BFKT7:1:2103:11379:12339 1:N:0:32
AAAGTCGAGGTGCCTAAAGTGGCAACCCAGACTACGAGTCATGTTGGTGGTGTAGAGCTTCCTGTAGCCGCATGGCGTTCGTACTTAAATATGGAACTAACCATTCCAATTTTCGCTGTCTCTATACACATCTCCGAGCCCACGAGACC
+
CCCBBFCCCCACGGGGGGGGGGGHHHHGGHHGHHHGGGGHHHHHHHHGGGGFHHHBHHHHHHHHHHHHHGGGGGHHGGGGGGHHHHHFHHFHHHHHGHHHHHHHHHHHGHHHHHGGGGGGHHHHHHFHFFHHHGHGGGGGGGGGGGGGG
@M02034:409:000000000-BFKT7:1:2103:24970:12340 1:N:0:32
AAAGTCGAGGTGCCTAAATTGGCAACCCAGACTTCGCCTAAGGTTGGTGGTGTAGAGCTTCCTGTAGCCGCATGGCGTTCGTACTTAAATATGGAACTAACCATTCCAATTTTCGCTGTCTCTTATACACATCTCCGAGCCCACGA
+
A1>A?DAADDA?GGGGF13FB1BFGEGE0BFFH2EAE?EE1A0ABGE/FCEACF1BEFFEFHHH12DAGEEEEEFGC>>AEEGHGHHE1BGGHFDGFGGB10FGGFF2FFFHHBE?</ED2FGG1FGGDGFCCGGHG/>/@F/F/>
@M02034:409:000000000-BFKT7:1:2103:24983:12355 1:N:0:32
AAAGTCGAGGTGCCTAAAGTGGCAACCCAGACTTCGCCTAAGGTTGGTGGTGTAGAGCTTCCTGTAGCCGCATGGCGTTCGTACTTAAATATGGAACTAACCATTCCAATTTTCGCTGTCTCTTATACACATCTCCGAGCCCACGAGACC
+
CCCCCFCCCBACGGGGFGGGGGGHHHHGGHHGHHHGGGGGHHHHHHGGGGGGHHHHHHGHHHHHHHHHHGGGGGHHGGGGGGHHHHGHHHHHHHFHHHHGHHFHHHHHHHHHHHGGGGGHHHHHHHHHFHFHHHHHFBCDGGHGGFGFGE
@M02034:409:000000000-BFKT7:1:2103:19188:12362 1:N:0:32
AAAGTCGAGGTGCCTAAAGTGGCAACCCAGACTCATCAGAATGTTGGTGGTGTAGAGCTTCCTGTAGCCGCATGGCGTTCGTACTTAAATATGGAACTAACCATTCCAATTTTCGCTGTCTCTTATACACATCTCCGAGCCCACGAGACC
+
BABCCFABDCBCGGGGGGGGGGGHHHHGGEGFG3F5FGH3ABGHGHEFFFEFHHGHHHHHHHHHHHHHHGGGFGHGGGGGGEFEHHHGEFEHHBBGFHHBGFGHGHGHBGHHHHGGGEEFHHHHFHHHHHHHFHHBF/@BFGAFGGC<E<
@M02034:409:000000000-BFKT7:1:2103:17628:12362 1:N:0:32
AAAGTCGAGGTGCCTAAAGTGGCAACCCAGACTGGGCCGCATGTTGGTGGTGTAGAGCTTCCTGTAGCCGCATGGCGTTCGTACTTAAATATGGAACTAACCATTCCAATTTTCGCTGTCTCTTATACACATCTCCGAGCCCACGAGAC
+
CBCCCFCCCCCCGGGGGGGGGGGHHHHGGHHGHHHHHHGGGGGHHHHFFGEFGGHGHHHHHHHHHHHHHGFGGGHGGEGGFFGHHHHHHHFHHF?GFHGHHHHHHHGHHHHHHHGGGGGFHHHHHHGHGHGHHHHFEBGFGGHGGCFGG
@M02034:409:000000000-BFKT7:1:2103:20199:12376 1:N:0:32
AAAGTCGAGGTGCCTAAAGTGGCAACCCAGACTAATAAGAATGTTGGTGGTGTAGAGCTTCCTGTAGCCGCATGGCGTTCGTACTTAAATATGGAACTAACCATTCCAATTTTCGCTGTCTCTTATACACATCTCCGAGCCCACGAGAC
+
BBCCBFCCCCBBGGGGGFGGGGGHHHHGGHHGGHH55DG5F3FGHHHGFGEFGHHHGGHHHHHHHHHHHGGGGGHHGGGGGGGHHHHHHHHHHHHHGHHFHHGHHHHHHHHHHHGGGGGHHHHHHHHHHHHHHHHFF?CFGGHGGGGGG
@M02034:409:000000000-BFKT7:1:2103:27389:12380 1:N:0:32
AAAGTCGAGGTGCCTAAAGTGGCAACCCAGACTCAG
+
CCCCCFCABCBCGGGGFGGGGGGHHHHGGHHGH3FH
@M02034:409:000000000-BFKT7:1:2103:21650:12383 1:N:0:32
AAAGTCGAGGTGCCTAAAGTGGCAACCCAGACTTCGAAGCATGTTGGTGGTGTAGAGCTTCCTGTAGCCGCATGGCGTTCGTACTTAAATATGGAACTAACCATTCCAATTTTCGCTGTCTCTTATACACATCTCCGAGCCCACGAGACC
+
BBBBBFBBBBABGGGGGGGGGFGHFHHEGGHABGCFDHEEEEGHHHGGGGEFBGHFHHHHHHHHHFGGHGCGGGHGGEGGEEEGFHHFHHHGGH3@FGHHHGHHHHHHHHGHHHGGGGEGHGHFHHFFGHFGHFHHFBCGGGHGGCCGGA
@M02034:409:000000000-BFKT7:1:2103:14953:12389 1:N:0:32
AAAGTCGAGGTGCCTAAAGTGGCAACCCAGACTAATCTGATGGTTGGTGGTGTAGAGCTTCCTGTAGCCGCATGGCGTTCGTACTTAAATATGGAACTAACCATTCCAATTTTCGCTGTCTCTTATACACATCTCCGAGCCCACGAGACC
+
CCCCCFCBBCCBGGGFFFGGGGGGGHHGGHHGHHHHHHHHHHHHHGGEFGGFGGHHHGHHHHHHHHHHHGGGGGHHGGGGGFGHHHGGHHHHHHFFHHGHGHFGHHGFHHGHHHGGGGGHHHHHHHHHGHHHHHDGF@CCGGHGGGGGGF
@M02034:409:000000000-BFKT7:1:2103:28450:12393 1:N:0:32
AAAGTCGAGGTGCCTAAAGTGGCAACCCAGACTGATAAGGATGTTGGTGGTGTAGAGCTTCCTGTAGCCGCATGGCGTTCGTACTTAAATATGGAACTAACCATTCCAATTTTCGCTGTCTCTTATACACATCTCCGAGCCCACGAGACC
+
3>AABFABBBAAGGFGGGGGGGGGHHHGGCGGH3EEGHG333BFGHHEFGGGHHHHGHHHHHHGGHHHHGGGGGHGGGGGFGHHHHFHHHHHHHHHHHFFHHHHGHBGFHHHHHGGGGGHHHHHHHHHGHGGFHHGD/CCFFHGGGGGGF
@M02034:409:000000000-BFKT7:1:2103:27035:12397 1:N:0:32
AAAGTCGAGGTGCTAAAGTGGCAACCCAGACTAATAATAAGGTTGGTGGTGTAGAGCTTCCTGTAGCCGCATGGCGTTCGTACTTAAATATGGAACTAACCATTCCAATTTTCGCTGTCTCTTATACACATCTCCGAGCCCACGAGACCA
+
AAAAAFAADDAAGD3BGDBFGF0F0GG0FFEC1G1FGE2DA11BAEBFEBFFA1AD1FG1GGBBBD2GEA/>BG0>?F/??>/FG2FHFFFHHFHEC1FEH@FGFGBGFGHH2E/<??1>B>F1BB>FGFH1>BDC?CGGGEFC?@CGE?
@M02034:409:000000000-BFKT7:1:2103:11062:12402 1:N:0:32
AAAGTCGAGGTGCCTAAAGTGGCAACCCAGACTACTCCTGCTGTTGGTGGTGTAGAGCTTCCTGTAGCCGCATGGCGTTCGTACTTAAATATGGAACTAACCATTCCAATTTTCGCTGTCTCTTATACACATCTCCGAGCCCACGAGACC
+
AAABAFAADDAAFGGGGGGGGGGGHHHGGHHGHHHHHHHHHHGHHHFEFGFFGFHGHGHHHHHHHHHGFGGGGGHHGGGGGGHEHHHHHHGHHGGGFHHHHGHHHHGFFHHHHHGGGGEFHHHHHHHHHHHHHHHGG@CCGGHGGCFFGF
@M02034:409:000000000-BFKT7:1:2103:24236:12409 1:N:0:32
AAAGTCGAGGTGCCTAAAGTGGCAACCCAGACTTCTAAGAATGTTGGTGGTGTAGAGCTTCCTGTAGCCGCATGGCGTTCGTACTTAAATATGGAACTAACCATTCCAATTTTCGCTGTCTCTTATACACATCTCCGAGCCCACGAGACC
+
CCCCCFCCCCAAGGGGGGGGGGGGHHHGGHHGHHGHHHHHGHHHHHHFFGGGFFHFHHHHHHHHHGHHHGGGGGHAFGGGGEGHHHHHHHHHGHBGGHHHHFHHGHHF?GHHHHGGGGGHHHHHHHHHGGHFHHHHGCGGGGHGGGGGGA
@M02034:409:000000000-BFKT7:1:2103:16473:12415 1:N:0:32
AAAGTCGAGGTGCCTAAAGTGGCAACCCAGACTCATGGTGGTGTAGAGCTTCCTGTAGCCGCATGGCGTTCGTACTTAAATATGGAACTAACCATTCCAATTTTCGCTGTCTCTTATACACATCTCCGAGCCCACGAGACCAGAGAGGAT
+
CCBCBFCCBBAAGGGGGGGGGGGHHHHGGHHGHHHHHHHHGGGHHHHHHHHHHHHHHHHHGGGGGHHGEGGEEGGGHHHHHHHHHFHHHHHHHHHHHGHHHHHHHGGGGGHHHHHHHHHGHGHHHHHGGGGGGGGC<BADFHHHGHGGHG
@M02034:409:000000000-BFKT7:1:2103:8343:12417 1:N:0:32
AAAGTCGAGGTGCCTAAAGTGGCAACCCAGACTACGCAGCATGTTGGTGGTGTAGAGCTTCCTGTAGCCGCATGGCGTTCGTACTTAAATATGGAACTAACCATTCCAATTTTCGCTGTCTCTTATACACATCTCCGAGCCCACGAGACC
+
ABCCAFBCCCAAFGGGGGGGGGGHHHGGFHHGHHGGGGGGGGHFGHGEFFEFFFHHHHGHHHHHHHFHHGGFGGHGGEGGGGHHHHHHHHHHHH3GGHHHFHFGHHHHHHGHHBFGGGFHHHHHFHHHGGHHHBFGDFGGGEHGGGGGFF
@M02034:409:000000000-BFKT7:1:2103:24898:12418 1:N:0:32
AAAGTCGAGGTGCCTACAGTGGCAACCCAGAGTGTTGGTGGTGTAGAGCTTCCTGTAGCCGCATGG
+
AAAA>FAAD2>AFGGFBGGGDG24FDHAFG2C5EG5CEEFAEAA3BAE5AB53BBB5F5AAEEA1A
@M02034:409:000000000-BFKT7:1:2103:28055:12422 1:N:0:32
AAAGTCGAGGTGCCTAAAGTGGCAACCCAGACTAATAATCAGGTTGGTGGTGTAGAGCTTCCTGTAGCCGCATGGCGTTCGTACTTAAATATGGAACTAACCATTCCAATTTTCGCTGTCTCTTATACACATCTCCGAGCCCACGAGACC
+
BBBBBFAABBBBGGGGCEEGFGGFHEGGGGHGHHFHB5DGGEHGHGGEEGEFGFHAGHHHHHHGGHGFDFGFGGHHEFGGFFHHHHFDFGGGHGFGHHFGHHFHHHEHHHHHHHFEGGGHHHHHHEGFFHFHHHFHF@CDGGHGGGGGGF
@M02034:409:000000000-BFKT7:1:2103:9934:12426 1:N:0:32
AAAGTCGAGGTGCCTAAAGTGGCAACCCAGACTAAGACTAAGGTTGGTGGTGTAGAGCTTCCTGTAGCCGCATGGCGTTCGTACTTAAATATGGAACTAACCATTCCAATTTTCGCTGTCTCTTATACACATCTCCGAGCCCACGAGACC
+
CBCCCFBBCCABGGGGGGGGGGGHHHHGGHHGHHHHHHHHHHHHHHGFFGEFHHHHHHHHHHHHHHHHHGGGGGHHGGGGGGHHHHHGHHHHHGGFFHHHHHHHHHHHHHHHHHGGGGGGHGHHGHHHHHHHGHHFG@CFGFHGGGGGGF
@M02034:409:000000000-BFKT7:1:2103:19731:12428 1:N:0:32
AAAGTCGAGGTGCCTAAAGTGGCAACCCAGACTAATAAGAATGTTGGTGGTGTAGAGCTTCCTGTAGCCGCATGGCGTTCGTACTTAAATATGGAACTAACCATTCCAATTTTCGCTGTCTCTTATACACATCTCCGAGCCCACGAGACC
+
AABCAFCBCCAAGGGGGGGGGGGGHHHGGHHGHHGHHHHHHHHHHHHEFFAFFGHHHHGHHHHHGHHHHGGGGGHHGGGGEFGHHHHHHHHHHHFFGGHFHGGHHHGHHHHHHHGGGGGGHHHHGHHHEGHHHHHHGCCFDGHGGGGGGC
@M02034:409:000000000-BFKT7:1:2103:24318:12436 1:N:0:32
AAAGTCGAGGTGCCTAAAGTGGCAACCCAGACTAATAAGCAGGTTGGTGGTGTAGAGCTTCCTGTAGCCGCATGGCGTTCGTACTTAAATATGGAACTAACCATTCCAATTTTCGCTGTCTCTTATACACATCTCCGAGCCCACGAGACC
+
BCCCBFCBBCABGGGGGGGGGGGHGHHGGHHGHGGBHHFFFHHHGHGGFGEFGFGDFFHHHHHHHHGGFGGGGGGFFFGGGGGHHHHHHHHHHHFHHHHHHHFHEHHGGHHHHHGGGGFHHHHHHHHHHFFHHHH2E?FGGGHGGGGGGF
@M02034:409:000000000-BFKT7:1:2103:27621:12437 1:N:0:32
AAAGTCGAGGTGCCTAAAGTGGCAACCCAGACTAGGAAGGGTGTTGGTGGTGTAGAGCTTCCTGTAGCCGCATGGCGTTCGTACTTAAATATGGAACTAACCATTCCAATTTTCGCTGTCTCTTATACACATCTCCGAGCCCACGAGACC
+
BBABBFCBCCABGGGGGGGGGGGGGHHGGHHGHHCHBFBFGGFFACGGFGEFAAFAFFGF5GHG5EEABEECEEF1E?EGFE2C1FDBEGFFED33FGHFB0BGHBG?EGFHHBEEFE/3B3BFFGHFGBHFGFFBE</></GECCGF?<
@M02034:409:000000000-BFKT7:1:2103:19715:12438 1:N:0:32
AAAGTCGAGGTGCCTAAAGTGGCAACCCAGACTAATAAGAATGTTGGTGGTGTAGAGCTTCCTGTAGCCGCATGGCGTTCGTACTTAAATATGGAACTAACCATTCCAATTTTCGCTGTCTCTTATACACATCTCCG
+
AAA3>F?ADBBAGFGGCGC6GGEFBEG2AAGGBBBGHHHGGHCHBFAEFEEFCB55DEFHHEHGFHBGGGGCDEHGGEFFFGFCFHFGGHFHH3BFFFBGHHFHGHHHHHFHFEEEAEFFFBGHFFGB4FBGHGB2E
@M02034:409:000000000-BFKT7:1:2103:23525:12439 1:N:0:32
AAAGTCGAGGTGCCTAAAGTGGCAACCCAGACTGATCATCATGTTGGTGGTGTAGAGCTTCCTGTAGCCGCATGGCGTTCGTACTTAAATATGGAACTAACCATTCCAATATTCGCTGTCTCTTATACACATCTCCGAGCCCACGAGACC
+
CCCCCFCCDBABGGGGGGGGGGGHFHHGGHHGHHHHHHHHHHHHHHHEFFFFHHHFFGHHHHHHHGHGHGGGGGHHGGGGGFHHHHHHHHHHHHFFHHHFFGHHGHFGHHFHHEHGGEFGHHHHHHHHFFGHHHHHGCCCGGHGGGGGGE
@M02034:409:000000000-BFKT7:1:2103:27967:12442 1:N:0:32
AAAGTCGAGGTGCCTAAAGTGGCAACCCAGACTACGTCGACGGTTGGTGGTGTAGAGCTTCCTGTAGCCGCATGGCGTTCGTACTTAAATATGGAACTAACCATTCCAATTTTCG
+
BBBBAFAABBABGGGGGGFGGGGGHHHGGHAAFDHFACEAAEFEEGGEEEEEA3F5D5BF5GGGGED5BBE/EEC1>?E??12?FFFGDG4?FF33BFFH303F?4F4GGEHD3>
@M02034:409:000000000-BFKT7:1:2103:12370:12449 1:N:0:32
AAAGTCGAGGTGCCTAAAGTGGCAACCCAGACTAATAATAAGGTTGGTGGTGTAGAGCTTCCTGTAGCCGCATGGCGTTCGTACTTAAATATGGAACTAACCATTCCAATTTTCGCTGTCTCTTATACACATCTCCGAGCCCACGAGACC
+
CCCCCFCCCCBBGGGGGGGGGGGHHHHGGHHGH3FA5AEGEDGHFHC2E2EFGFG555FG5GGHG5D53EG0EEF1>>>FE1?1?FGDDDFFFE3BF3FB3?3FGHB?FGGFHEE?EEEGGFFHFH4?3FHGGD3DC@/B@FEFGGCACC
@M02034:409:000000000-BFKT7:1:2103:27664:12458 1:N:0:32
AAAGTCGAGGTGCCTAAAGTGGCAACCCAGACTCATAAGGATGTT
+
A?A1ABAA?DAAGBGGGGGDGFGFHCCEG0AFBGEE1BA1GBCFG
@M02034:409:000000000-BFKT7:1:2103:28986:12459 1:N:0:32
AAAGTCGAGGTGCCTAAAGTGGCAACCCAGACTGGTAATGAGGTTGGTGGTGTAGAGCTTGCTGTAGCCGCATGGCGTTCGTACTTAAATATGGAACTAACCATTCCAATTTTCGCTGTCTCTTATACACATCTCCG
+
AAABBF3>DD>AGGGGFGGFGGEHCF4FFHDGGHHHCFGF5FFBFCEE2EEFA3GBBDFF3BFGFBGB3EG@FEE1>1>FE??CCGHFFFFBB333FCHF303BD?B4GD?GF4E/AAEBFBFGFFGBB2DGGDB2?
@M02034:409:000000000-BFKT7:1:2103:24301:12461 1:N:0:32
AAAGTCGAGGTGCCTAAAGTGGCAACCCAGACTGTTGGTGGTCCTCCTCTTCCTGTAGCCGCATGGCGTTCGTACTTAAATATGGAACTAACCATTCCAATTTTCGCTGTCTCTTATACACATCTCCGAGCCCACGAGACCAGAGAGGAT
+
CCCCCFCCCCBCGGGGGGGGGGGHHHHGGHHGHHHHHHGGGGHHHHHHHHHHHHHHHHHHGGGGGHHGGGGGGHHGHGHHHHHHHGHGHGHHHHHHHFHHFGHHHGGGGGHHHHHHHHHHHHHHHHHGDGGGGHGGBFGGGHFHHHGGGF
@M02034:409:000000000-BFKT7:1:2103:17090:12467 1:N:0:32
AAAGTCGAGGTGCCTAAAGTGGCAACCCAGCCTACGAATACTGTTGGTGGTGTAGAGCTTCCTGTAGCCGCATGGCGTTCGTACTTAAATATGGAACTAACCATTCCAATTTTCGCTGTCTCTTATTACACATCTCC
+
AAAAAFAADDA?1AAG1BF3A1FCEGF?EG0BCGH0BGFFFHGFHG/BAEEA/BFFGGBGFEGFFFFFHGG/EEFAEGGEEEGHFHFDGHHHHG1BBE@@C0BBGFF2FGHHGEE/EEEHE2FBBDGGHEFGHFH1B
@M02034:409:000000000-BFKT7:1:2103:20209:12469 1:N:0:32
AAAGTCGAGGTGCCTAAAGTGGCAACCCAGACTAAGACGGAGGTTGGTGGTGTAGAGCTTCCTGTAGCCGCATGGCGTTCGTACTTAAATATGGAACTAACCATTCCAATTTTCGCTGTCTCTTATACACATCTCCGA
+
BBBBBFABB?ABGGGF4GGFGGGHHHHGGHHGHC3G3FEA2EEFHHGFFGGGHHHHGHHHEHHHHHHGHGGGGGHHGGGGGGHHGHFFFHHHHHFGFHGGHHGHHHFGFHGGHHGGGGGHHHHHFGFGFFGHHHB1D<
@M02034:409:000000000-BFKT7:1:2103:27921:12469 1:N:0:32
AAAGTCGAGGTGCCTAAAGTGGCAACCCAGACTGCGGGGGGGGTTGGTGGTGTAGAGCTTCCTGTAGCCGCATGGCGTTCGTACTTAAATATGGAACTAACCATTCCAATTTTCGCTGTCTCTTATACACATCTCCGAGCCCACGAGACC
+
BBBBBFBADBBBGGG5EFGGGGGHHHHGGFHGHHHGGGGCFGFDDFFFEFFEFFFFFFFFFFFFFFFFFFFFFFFFFFFFFFFFFFFFFFFFFF/FFFBBFFFFFFFFFFFFFFFDFDFFFFFFFFFFFFFFFFFBD=FFAAEFFFFBFF
@M02034:409:000000000-BFKT7:1:2103:16882:12469 1:N:0:32
AAAGGTCGAGGTGCCTAAAGTGGCAACCCAGACTCATTCTTCTGTTGGTGGTGTAGAGCTTCCTGTAGCCGCATGGCGTTCGTACTTAAATATGGAACTAACCATTCCAATTTTCGCTGTCTCTTATACACATCTCCGAGCCCACGAGAC
+
BBBBBFFB@BBACGGGGGGF6GFGHHGHGGFHGHFGBGHHGFEGFHHGEFGEEGFHHHHHHEHHHHHHGGEECGGH1EFEAEEHHHHEFHHFHGF3GHHHFHF33GHDHEFHHHGGDCGGHHGHHFHHF?FGCGHGFGGGGGFHGGGGGG
@M02034:409:000000000-BFKT7:1:2103:8053:12476 1:N:0:32
AAAGTCGAGGTGCCTAAAGTGGCAACCCAGACTCATAGTCAGGTTGGTGGTGTAGAGCTTCCTGTAGCCGCATGGCGTTCGTACTTAAATATGGAACTAACCATTCCAATTTTCGCTGTCTCTTATACACATCTCCGAGCCCACGAGACC
+
AAAAAFAABBAAGGGGGGGGGGGHHHHEFHHGHFHHHHHHHHHFHHGGGGEFFFHGHHHHHHHHHHHHHGEGGGHHGGGGGGHHHHHHHHFHHHFFHHHFHHGHHGGHHHHHGHGGGGGFHGHFFHHHFGHHHHGFG?CFCFEGGGGGFE
@M02034:409:000000000-BFKT7:1:2103:28991:12477 1:N:0:32
AAAGTCGAGGTGCCTAAAGTGGCAACCCAGCCTGGTAATGAGGTAG
+
BBBBBFBADBBBGGGGGFGGGGGHHHHGGH2AFGAG55FF55FG3G
@M02034:409:000000000-BFKT7:1:2103:12273:12480 1:N:0:32
AAAGTCGAGGTGCCTAAAGTGGCAACCCAGACTGGTTCGGTGGTTGGTGGTGTAGAGCTTCCTGTAGCCGCATGGCGTTCGTACTTAAATATGGAACTAACCATTCCAATTTTCGCTGTCTCTTATACACATCTCCGAGCCCACGAGACC
+
BBCCAFABCCABGGGGGGGGGGGHHHHGGHHGHHHFHHGCBEGEFGGGGGEFGHHHHHHHHHHHHHHHHGGGGGHHGFGGGGHHHHHHHHHHHHHHHHHHHHHHHHGHHHHHHHGGGGGHHFHHHHHHHHHHHHHHGCGGGGHGGGGGGG
@M02034:409:000000000-BFKT7:1:2103:17079:12482 1:N:0:32
AAAGTCGAGGTGCCTAAAGTGGCAACCCAGACTACGAATACTGTTGGTGGTGTAGAGCTTCCTGTAGCCGCATGGCGTTCGTACTTAAATATGGAACTAACCATTCCAATTTTCGCTGTCTCTTATT
+
BBCCCFAADBAAGGGGGGGGGGGHHHHGGHHGH3FFGHHAG5GGGHHDFGFFFHHHGHHHGHHHHHHHHGGGGGHHGEGGGGHGHHHHHHHGGEGEFHHHGHHHHHHGGHHHHFGGGGGHHHHHHHB
@M02034:409:000000000-BFKT7:1:2103:20196:12483 1:N:0:32
AAAGTCGAGGTGCCTAAAGTGGCAACCCAGACTAAGACGGAGGTTGGTGGTGTAGAGCTTCCTGTAGCCGCATGGCGTTCGTACTTAAATATGGAACTAACCATTCCAATTTTCGCTGTCTCTTATACACATCTCCGAGCCCACGAGAC
+
AAABADAADBAAFFFFGDDFGGCFGEGGGFHGGHHHHHGGGGGEGHGGFEAFBFGHHGFHHHHHGFHGHEGEEEHGEEGFEEFHHHHFFHFFGH3FGHHEGHHHGHGFHHHHHGEGGGCHGFGHEHFGEGFFHHHHG@G@DFHGGGGDD
@M02034:409:000000000-BFKT7:1:2103:16692:12485 1:N:0:32
AAAGTCGAGGAGCCTAAAGTGGCAACCCAGACTTCTAATAAGGTTG
+
AAAAABAA1D1>AFAGAFG3BFAFGHH0EEFFFH12EGG22BB11A
@M02034:409:000000000-BFKT7:1:2103:25051:12486 1:N:0:32
AAAGTCGAGGTGCCTAAAGTGGCAACCCAGACTAAGTCTGGGGTTGGTGGTGTAGAGCTTCCTGTAGCCGCATGGCGTTCGTACTTAAATATGGAACTAACCATTCCAATTTTCGCTGTCTCTTATACACATCTCCGAGCCCACGAGACC
+
BBBBBFABBDAAGGGGFGGFBFCAEHHCF2GFFHECAFBFB22BEFGEFAAAFFFBG5GHH3GEGHHGDEE01EF?E>E1E?GGHHHFHHBFFFGGGGGFECFFGHHHDFGGHGGEE?EHG2BGF2F2GFHHBG??C//>BFHFC@C//>
@M02034:409:000000000-BFKT7:1:2103:21895:12495 1:N:0:32
AAAGTCGAGGTGCCTAAAGTGGCAACCCAGACTCATCCTACGGTTGGTGGTGTAGAGCTTCCTGTAGCCGCATGGCGTTCGTACTTAAATATGGAACTAACCATTCCAATTTTCGCTGTCTCTTATACACATCTCCGAGCCCACGAGAC
+
AAA?AFAADDAA1BAE1FGEG1FCBGFAECCFHHHHFHHH1AEBAEGEFCBFBGHBGHFHDGHGGFF2FA>/EEHGGGE/>>FFGHFGBGF2BF1BGHFBFHBGF2FGFFHHHHGGGGGGBDGGFG2D2G1GGGFGCGC?CFFFC@GCA
@M02034:409:000000000-BFKT7:1:2103:13814:12498 1:N:0:32
AAAGTCGAGGTGCCTAAAGTGGCAACCCAGACTGATGGTCGTGTTGGTGGTGTAGAGCTTCCTGTAGCCGCATGGCGTTCGTACTTAAATATGGAACTAACCATTCCAATTTTCGCTGTCTCTTATACACATCTCCGAGCCCACGAGAC
+
AA?AAFAABBABBFGGGGGFGGGFFFFEFGEFHHFGHGFBAEEHGGEBF?AFFDG5BFGFG3GGHHHFG?F0EGHHGGGEFE2FHFHBHHFFHFDDGHHHECDEDFFBGGHHH4E?FE/3BEBF3?GBFBF2?GFDC/B??//FC/@DG
@M02034:409:000000000-BFKT7:1:2103:16995:12499 1:N:0:32
AAAGTCGAGGTGCCTAAAGTGGCAACCCAGACTTCGTCTCAGGTTGGTGGTGTAGAGCTTCCTGTAGCCGCATGGCGTTCGTACTTAAATATGGAACTAACCATTCCAATTTTCGCTGTCTCTTATACACATCTCCGAGCCCACGAGACC
+
CCCCBFBBCCBCGGGGGGGGGGGHHHHGGHHGHHGGHGHHHHHHGHFGFEBFFHHGGHHHGHHHHGHHHGGGGGHHGGGGGGGHHHHHHHHGHHFGFHHHHHHHHHHHFGHHHHGGGFGGHHHHHHHHHHHHEHGHGC/CGGHGGGGGGE
@M02034:409:000000000-BFKT7:1:2103:16199:12502 1:N:0:32
AAAGTCGAGGTGCCTAAAGTGGCAACCCAGACTAATAATAAGGTTGGTGGTGTAGAGCTTCCTGTAGCCGCATGGCGTTCGTACTTAAATATGGAACTAACCATTCCAATTTTCGCTGTCTCTTATACACATCTCCGAGCCCACGAGAC
+
AAAAAFA>DBBBGGGGFEGGGGGHHHHGGHGGHFHHHGHHHHHFHHGEEEEFFDHFHHHHHHHGGFGBFFGGGGHHFGGGGFHHHHHHFHHHHHFFHHGHHHEGFBFFHGHHHHGGGGGDDHHHHHGFHFFHHHHGA?@CCGGGGDG/E
@M02034:409:000000000-BFKT7:1:2103:8640:12503 1:N:0:32
AAAGTCGAGGTGCCTAAAGTGGCAACCCAGACTAAGAAGGAGGTTGGTGGTGTAGAGCTTCCTGTAGCCGCATGGCGTTCGTACTTAAATATGGAACTAACCATTCCAATTTTCGCTGTCTCTTATACACATCTCCGAGCCCACGAGACC
+
AABBAFBBBCAAGGGFGGGFGGGGHHHGGHHGHHHHH5FHGHGEGHGEFGEFGFHGHHHHHGHHHHHHHFFGGEHFEEGGFEGHHHGFHHGGHHFFFHHHHHHHGHGHHHHHHHGGGGFGHHHHHHHHHHHHHHHHGDGGCGHGGGGGGF
@M02034:409:000000000-BFKT7:1:2103:13799:12510 1:N:0:32
AAAGTCGAGGTGCCTAAAGTGGCAACCCAGACTGATGGTCGTGTTGGTGGTGTAGAGCTTCCTGTAGCCGCATGGCGTTCGTACTTAAATATGGAACTAACCATTCCAATTTTCGCTGTCTCTTATACACATCTCCGAGCCCACGAGACC
+
BBCCAFAABBABGGGGGGGGGGGHGHHGGHHGHHHHHHHHGGGHHHHGGGEFHHHHHHHHHHHHHHHGHGGGGGHHGGGGGGHHHHHHHHHHHHGFHHGHHHHHHHGGHHHHHHGGGGGHHGHHHHHHFHHHGHFHF>CCGGHGGGGGGF
@M02034:409:000000000-BFKT7:1:2103:13581:12511 1:N:0:32
AAAGTCGAGGTGCCTAAAGTGGCCACCCAGACTAAGCAGAATGTTGGTGGTGTAGAGCTTCCTGTAGCCGCATGGCGTTCGTACTTAAATATGGAACTAACCATTCCAATTTTCGCTGTCTCTTAT
+
AAA11B1>D@AAGGGB1BFF1BAF1FHGGGEFBGFHHHH00GHBGHGAFECFHGHHHHBBGEFHFGGGHEE/EEHFEG/FEG0FGFFG1FGHHEF@1EB@CG1>FDBB2DGFG2>/EE/FG2DG1F
@M02034:409:000000000-BFKT7:1:2103:2878:12515 1:N:0:32
AAAGTCGAGGTGCCTAAAGTGGCAACCCAGACTCAGTATACTGTTGGTGGTGTAGAGCTTCCTGTAGCCGCATGGCGTTCGTACTTAAATATGGAACTAACCATTCCAATTTTCGCTGTCTCTTATACACATCTCCGAGCCCACGAGACC
+
A3AAAFBBDB?AGGGGGGGFFGFHHHHGGGGGHHHHBGGGHHHFGHGBAEGFAFHFGHHHFBGHHGHHHGGGGGHFFEGGGFFFHHHFHFBFGFBHGHHHHHFHHFFFHHHHHFEGGGGFHHFFFHGHFCGHHHGFGGC@BFGEGGGGGF
@M02034:409:000000000-BFKT7:1:2103:7896:12520 1:N:0:32
AAAGTCGAGGTGCCTAAAGTGGCAACCCAGACTCAGAAGGCGGTTGGTGGTGTAGAGCTTCCTGTAGCCGCATGGCGTTCGTACTTAAATATGGAACTAACCATTCCAATTTTCGCTGTCTCTTATACACATCTCCG
+
AAAA3DABD>2AGFGGGGGFFFGHFFFDFHHGGHHHHHFHHGGGGEGFFGAFFFGFHGFHFHGHFGHHHGGGGGHHEGCGFFHHHHHHHHGHHHHGHHFH30FFGGHGBHHHHFCFGGGFHHBH1GHHFFHHEH11?
@M02034:409:000000000-BFKT7:1:2103:13083:12523 1:N:0:32
AAAGTCGAGGTGCCTAAAGTGGCAACCCAGACTAATTGTCAGGTTGGTGGTGTAGAGCTTCCTGTAGCCGCATGGCGTTCGTACTTAAATATGGAACTAACCATTCCAATTTTCGCTGTCTCTTATACACATCTCCGAGCCCACGAGACC
+
CCCCCFBCCCBBGGGGGGGGGGGHHHHGGHHGHHHHHHHHHHHFGHEEFGEFHHHFHHHHHHHHHHHGHGGGGGHHGEGGGFGGGHHFHHGHHHFFHHHGGHHHHHHHHHHHHHGGGGGHHHHHHHHHGHHGHHHGGCCCGGHGGGGAGG
@M02034:409:000000000-BFKT7:1:2103:21598:12525 1:N:0:32
AAAGTCGAGGTGCCTAAAGTGGCAACCCAGACTCGTCCTCCGGTTGGTGGTGTAGAGCTTCCTGTAGCCGCATGGCGTTCGTACTTAAATATGGAACTAACCATTCCAATTTTCGCTGTCTCTTATACACATCTCCGAGCCCACGAGACC
+
BBBBAFBBBBAAFGGFGGGGGGGHHHHGGHGGCHGHGGGHHGGFGGGEFEBFGHHGHHHHHHHHFGHHHGGGGGHFGGGGFFHHHHHHHHHHHHHGHHHFHHHHHHGHHHHHH4EGGDFHHGHHHHHHHFFHHHHGGCGCGGHGGGGGGG
@M02034:409:000000000-BFKT7:1:2103:4935:12529 1:N:0:32
AAAGTCGAGGTGCCTAAAGTGGCAACCCAGACTCTGGCGAAGGTTGGTGGTGTAGAGCTTCCTGTAGCCGCATGGCGTTCGTACTTAAATATGGAACTAACCATTCCAATTTTCGCTGTCTCTTATACACATCTCCGAGCCCACGAGACC
+
BBBBBFAB@D>AFFGGGFGGGDEGFHGEEAA23FHHGHEE2EEHHHGEFABFGFDFGHHHFAGAFGG5GFEEEFFHGGGGEEFFFHHH3GHHHGFFHHFGHHGGH4GGGGHHHGE/EDGGHHFGHHFDFGHHHHBHGDC/DEGFGGGGGF
@M02034:409:000000000-BFKT7:1:2103:11060:12530 1:N:0:32
AAAGTCGAGGTGCCTAAAGTGGCAACCCAGACTAATAAGCATGTTG
+
CCCCCFCCCCBCGGGGGGGGGGFHHHHGGHA2E33FEAE3AF3ADG
@M02034:409:000000000-BFKT7:1:2103:16893:12531 1:N:0:32
AAAGTCGAGGTGCCTAAAGTGGCAACCCAGACTCGTGATAGTGATG
+
AA11>DAA11AAGGFGF1ABFFCHAC0EFFGGHCF0BB022D22AD
@M02034:409:000000000-BFKT7:1:2103:7888:12540 1:N:0:32
AAAGTCGAGGTGCCTAAAGTGGCAACCCAGACTCAGAAGGCGGTTGGTGGTGTAGAGCTTCCTGTAGCCGCATGGCGTTCGTACTTAAATATGGAACTAACCATTCCAATTTTCGCTGTCTCTTATACACATCTCCGAGCCCACGAGACC
+
BBBBBFBB?A>>FGGFGGGBGFFCGFHGGGHDHHGHFHFCGCGEEGG1FEBAFGFGFFFHFHHHFDFGHGGEGGHHGGGGGGHHHHGHH4D44FBEBBGHHGGFFHBGFFFHFFFGGD?DHFHHHHDHGFHHHHDH/@CCCFFCD--DDF
@M02034:409:000000000-BFKT7:1:2103:29110:12541 1:N:0:32
AAAGTCGAGGTGCCTAAAGTGGCAACCCAGACTAAGAATCATGTTGGTGGTGTAGAGCTTCCTGTAGCCGCATGGCGTTCGTACTTAAATATGGAACTAACCATTCCAATTTTCGCTGTCTCTTATACACATCTCCGAGCCCACGAGACC
+
BBBCAFBABBABGGGGGGGGGGGGGHHGGHHGHHHHHHHHHHHHHHHGFFAFGHHGHHGHHGHHHGHHHGGGGGHFEEGGEEGHHHHFHHFBHHDGGGFGHHHHHHHHHHHHHHGGGGGGHGHHHHHHFHGGGGFDFDGGGFHGGGGGGG
@M02034:409:000000000-BFKT7:1:2103:11068:12549 1:N:0:32
AAAGTCGAGGTGCCTAAAGTGGCAACCCAGACTAATAAGCATGTTGGTGGTGTAGAGCTTCCTGTAGCCGCATGGCGTTCGTACTTAAATATGGAACTAACCATTCCAATTTTCGCTGTCTCTTATACACATCTCCGAGCCCACGAGACC
+
BBBBAFBBBBAAFGGGGFGFGGGHHGHGGGHGHHHHHHHHHHHHGHGGEGEFGHHHHHHHHHHHHHHHHGGGGGHHGGGGGFGHHHHHHHHFHHHHGHHGHFHHFGHFHFFHGHCGGGGHHGHHGH4FFGHFHHHHDCGGGGHFCCGGGG
@M02034:409:000000000-BFKT7:1:2103:15797:12554 1:N:0:32
AAAGTCGAGGTGCCTAAAGTGGCAACCCAGACTAATAATAATGTTGGTGGTGTAGAGCTTCCTGTAGCCGCATGGCGTTCGTACTTAAATATGGAACTAACCATTCCAATTTTCGCTGTCTCTTATACACATCTCCGAGCCCACGAGACC
+
AABBAFBABBAAGFGGGGGGFFFGFGFGGHHGHHHGHHHHHHH5GHHABEEFGFGGHHHHFHHGFGHHHGCFGGHHGGGGGGFHHFFBHHHHHHBFEGFFHFFGGFFFHHHHHHGGGGGGHFGFHHGHHCGHGHGFD@@@CEHEGGGGGF
@M02034:409:000000000-BFKT7:1:2103:24573:12554 1:N:0:32
AAAGTCGAGGTGCCTAAAGTGGCAACCCAGACTAGGAATGGGGTTGGTGGTGTAGAGCTTCCTGTAGCCGCATGGCGTTCGTACTTAAATATGGAACTAACCATTCCAATTTTCGCTGTCTCTTATACACATCTCCGAGCCCACGAGACC
+
BBCCCFCBCCBCGGGGGGGFGGGHHHHGGHHGGF3G3AFFF2EEGGGGGGFGHHHGHHHHHHHHHHHFHGGEGGHGGGGGGGHHHHHFHHHHHHFGHHHHHHGG3GHHHHHHHHGGGGEGHHHHGGHHHHHHHHHFG@CGGGGEGGGFGG
@M02034:409:000000000-BFKT7:1:2103:27310:12555 1:N:0:32
AAAGTCGAGGTGCCTAAAGTGGCAACCCAGACTGCGACTACGGTTGGTGGTGTAGAGCTTCCTGTAGCCGCATGGCGTTCGTACTTAAATATGGAACTAACCATTCCAATTTTCGCTGTCTCTTATACACATCTCCGAGCCCACGAGACC
+
AAAAAFAADDA1FGF11BFBGGGHGHHGFHHFFHHGEGG?GEGGCGE/AE/BFDGFG1GFGFGGGHHFFEGGGGG0>?EFGGEHFGHHHHFFEG1FGHHEBFDFGFFHFFHHHHEEGGGFHFGFHHHFFG1GFG@GC@GCG/GGGGG?.F
@M02034:409:000000000-BFKT7:1:2103:14013:12556 1:N:0:32
AAAGTCGAGGTGCCTAAAGTGGCAACCCAGACTACGCGTGCGGTTGGTGGTGTAGAGCTTCCTGTAGCCGCATGGCGTTCGTACTTAAATATGGAACTAACCATTCCAATTTTCGCTGTCTCTTATACACATCTCCGAGCCCACGAGACC
+
BBBBBFBBBBBBGGGGGGGGGGGGHHHGGHHGHHHGGGGGGGGGGGGGFGFFGHHEGHHHGHHHHHHGHGGGGGH1EEGGGEGHHHHHGHHHHHDFFHHHEAFGEFDFHHHHHHGGGGDGHHHHHHFHFGHHHHE1?/ADGGEFGCGGGC
@M02034:409:000000000-BFKT7:1:2103:19049:12557 1:N:0:32
AAAGTCGAGGTGCCTAAAGTGGCAACCCAGACTTGTAATGCTGTTGGTGGTGTAGAGCTTCCTGTAGCCGCATGGCGTTCGTACTTAAATATGGAACTAACCATTCCAATTTTCGCTGTCCTTATACACATCTCCGAGCCCACGAGACCA
+
CCCCCFCCCCCCGGGGGGGGGGGHHHHGGHHGHHHHHGHHHHHHHHFFFGEFHHHHHHHHHHHHHHHHHGGGGGHHGGGGGGFHHHGHHGGHHHGHHFFHHHGHHHGHHHHHHGGGGGGHHHHFHGFHGGGGHHEDCGGGEHEGGGGGGH
@M02034:409:000000000-BFKT7:1:2103:14689:12558 1:N:0:32
AAAGTCGAGGTGCCTAAAGTGGCAACCCATAGTAAGGAGGTTGGTGGTGTAGAGCTTCCTGTAGCCGCATGGCGTTCGTACTTAAATATGGAACTAACCATTCCAATTTTCGCTGTCTCTTATACACATCTCCGAGCCCACGAGACCAG
+
AAAAAFAAD11AFFGGGFGFGGGCCHHCFHGH22FGFDFECHHGBFEEEFGF2FBGEHFFFFDFA1EEGGAG0>E/?EEGAEGHEFHBFHHFGFFEFEG1F1GHG>FGHH2@EEEEGHFGGFGEBDBDB<>GDC@CG?FAFC//EAE0C
@M02034:409:000000000-BFKT7:1:2103:24554:12566 1:N:0:32
AAAGTCGAGGTGCCTAAAGTGGCAACCCAGACTGAGGGGAGGGTTGGTGGTGTAGAGCTTCCTGTAGCCGCATGGCGTTCGTACTTAAATATGGAACTAACCATTCCAATTTTCGCTGTCTCTTATACACATCTCCGAGCCCACGAGACC
+
CCCCCFCBCCBBGGGG4FGGGGGHHHHGGHHGHF3B22A2EGGFGGGEGGFFHHHHHHHHHHHHHHHHHGGGGGHHGGGGGGGHHHGHHHGHHHFFHHGFHHGHHHGHGHHHHHGGGGGHHHHHHHHHFHFHGHFHGCGGGGHGCCCEGG
@M02034:409:000000000-BFKT7:1:2103:28773:12567 1:N:0:32
AAAGTCGAGGTGCCTAAAGTGGCAACCCAGACTAAGCATGAGGTTGGTGGTGTAGAGCTTCCTGTAGCCGCATGGCGTTCGTACTTAAATATGGTACTAACCATTCCAATTTTCGCTGTATCTTATACACATCTCCGAGCCCAC
+
ABBCAFCBCCABGGGGGGGGGGGHHHHGGHHGHFF33BGH3FFGGHC22AEA13F5A5BAAFEFFBB53BE0EEE1>1>1>>2?BDG33BF4@@44B@GG303B3?D4FFFHHE@/EE?3B4D?4BDD3B22B?B2?/<>//CF
@M02034:409:000000000-BFKT7:1:2103:14668:12568 1:N:0:32
AAAGTCGAGGTGCCTAAAGTGGCAACCCATAGTAAGGAGGTTGGTGGTGTAGAGCTTCCTGTAGCCGCATGGCGTTCGTACTTAAATATGGAACTAACCATTCCAATTTTCGCTGTCTCTTATACACATCTCCGAGCCCACGAGACCAG
+
CCCCCFCBCCABGGGGGFGGGGGHFHGGGFHHFHHHHHHGEFGGEEEEFFGGFHHHHHHHHHHHHHGGGGEHGGGGGGGHHHHHHGFFHHHGFHHHHHHHHHHHHGHHHHGGGGGGHHHHHHGHFFFGHFGGFGBDGCGGGDFGGGGHH
@M02034:409:000000000-BFKT7:1:2103:18143:12569 1:N:0:32
AAAGTCGAGGTGCCTAAAGTGGCAACCCAGACTATGTCTTCGGTTGGTGGTGTAGAGCTTCCTGTAGCCGCATGGCGTTCGTACTTAAATATGGAACTAACCATTCCAATTTTCGCTGTCTCTTATACACATCTCCGAGCCCACGAGACC
+
BBBBBFBBBBAAGGGGGGGGGFFHFHHGGHHGHHHHHHHHHHGGGGGGGGEFGHHFHHHHHHHGHGHGHGGGGGHHGGGGGGFHHHHHGHHHHHFGHHFHHHHHHHGHHHHHHHGGGGGEHHHHHHHHDHFHGHHHDBFDGGHGGCGGGG
@M02034:409:000000000-BFKT7:1:2103:14769:12581 1:N:0:32
AAAGTCGAGGTGCCTAAAGTGGCAACCCAGACTACGGGGGGGGTTGGTGGTGTAGAGCTTCCTGTAGCCGCATGGCGTTCGTACTTAAATATGG
+
11>>AD1AD?AABFGGGGGDGDFFCC0EFHH0BGHCGCEGGC@@@?@AEBA-AFFEFFFFBBFFFBBFFB--AFFF@?@EB99AEFBBFFB//B
@M02034:409:000000000-BFKT7:1:2103:28134:12582 1:N:0:32
AAAGTCGAGGTGCCTAAAGTGGCAACCCAGACTTGT
+
>A>1ABAADD>AGFFGGGGBGB00E0CEFFHFHB1D
@M02034:409:000000000-BFKT7:1:2103:18040:12587 1:N:0:32
AAAGTCGAGGTGCCTAAAGTGGCAACCCAGACTAATAATAATGTTGGTGGTGTAGAGCTTCCTGTAGCCGCATGGCGTTCGTACTTAAATATGGAACTAACCATTCCAATTTTCGCTGTCTCTTATACACATCTCCGAGCCCACGAGACC
+
BBBBABABBBABGGGGGGGGGGGHGGHGGHHGHHGHGHHHGHHHGHG2AAAFF3GFGFGGFHHHHBFDGEGCFGH1FEEEEECGFHHHGHHHHHFDGGHHFA3FGHHFGHHHHHEGGF<GGHHHHHFHFFHFHHHHFCGGGGHGGGGEGE
@M02034:409:000000000-BFKT7:1:2103:20806:12589 1:N:0:32
AAAGTCGAGGTGCCTAAAGTGGCAACCCAGACTGGTTGTGGGGTTGGTGGTGTAGAGCTTCCTGTAGCCGCATGGCGTTCGTACTTAAATATGGAACTAACCATTCCAATTTTCGCTGTCTCTTATACACATCTCCGAGCCCACGAGACC
+
AAABBFBBBBABGGGGGGGGGGGFHGHGGHHDHHDHHGGGGGGGFFGGFGGE1BG5DGHHDEHHGFGFHGGGFGGGGEFGGGFGGHHHHHHFGF3GHHH3?B3?GGDFHDGGH?ECGDGGHGHHGHEHEGBGHHF2EB@?CFHEC@DFGG
@M02034:409:000000000-BFKT7:1:2103:11726:12597 1:N:0:32
AAAGTCGAGGTGCCTAAAGTGGCAACCCAGACTCAGAAGAGTGTTGGTGGTGTAGAGCTTCCTGTAGCCGCATGGCGTTCGTACTTAAATATGGAACTAACCATTCCAATTTTCGCTGTCTCTTATACACATCTCCGAGCCCACGAGACC
+
CCBCAFCBCCABGGGGGGGGGGGHHHHGGHHGHHHHCHHHGHDGHHGACEFGCDF5GGEG5GHHHGHBDEG0EFH1EEFFEF2FGGHGHHHFFH33GFHHF?3F??H4FHFHDDEEGGEGFFGFFFDFHFFFHHHFD?CGGGFGGCFA<F
@M02034:409:000000000-BFKT7:1:2103:14789:12599 1:N:0:32
AAAGTCGAGGTGCCTAAAGTGGCAACCCAGACTACGGGGGGGGTTGGTGGTGTAGAGCTTCCTGTAGCCGCATGGCGTTCGTACTTAAATATGGAACTAACCATTCCAATTTTCGCTGTCTCTTATACACATCTCCGA
+
AAAAAFBBDBABGGGGGGG6FGGHHHHGGH2EGHHEGGGGGGFFFFFAEFFFEFFFFFFFFFFFFFFFFFFFFFFFFAFFFDFFFFFFFFFFFFFFFFFFF?FFFFEFFFFFFFFFFFDBBFFFFF/FFEFFFFE/A=
@M02034:409:000000000-BFKT7:1:2103:10897:12613 1:N:0:32
AAAGTCGAGGTGCCTAAAGTGGCAACCCAGACTCAGGCGGATGTTGGTGGTGTAGAGCTTCCTGTAGCCGAATGGCGTTCGTACTTAAATATGGAACTAACCATTCCAATTTTCGCTGTCTCTTATACACATCTCCGAGCCCACGAGACC
+
BBBBBFBBBBABGGGGGGFBGGGHHHHGGHHGHBGFG322A0AGGHHGFGEFHHHHHHHHHHHHGHHHHG0EFHHHGGGGGFHHGHHGHHHHHHHHGGHHHHHHHHHHGHHHHHGGGGGHHHHHHHHHHHHHHHHGGCGFFFHGGGGGGF
@M02034:409:000000000-BFKT7:1:2103:4838:12615 1:N:0:32
AAAGTCGAGGTGCCTAAAGTGGCAACCCAGACTGCGGCGGAGGTTGGTGGTGTAGAGCTTCCTGTAGCCGCATGGCGTTCGTACTTAAATATGGAACTAACCATTCCAATTTTCGCTGTCTCTTATACACATCTCCGAGCCCACGAGACC
+
BBBBBFBBBBBAGFGGGGGGGGGHHHHGGHHGHHGGGGGGFFF1GCEFFGEFFFHGFFHHHHHHHHHGHGECFGHFEGGGGGGHHHHHHHGHHHFGFHGFHHHHHHHGHHHHHGFDGGFHHFHHHHHGGHHHGHFHG@GGGGHGGGCDDC
@M02034:409:000000000-BFKT7:1:2103:7307:12618 1:N:0:32
AAAGTCGAGGTGCCTAAAGTGGCAACCCAGACTAATAAGCAGGTTGGTGGTGTAGAGCTTCCTGTAGCCGCATGGCGTTCGTACTTAAATATGGAACTAACCATTCCAATTTTCGCTGTCTCTTATACACATCTCCGAGCCCACGAGACC
+
BB3ABFBBBBAA4FGFGGGGGFGFFHFFCEHDHHFHHCFBGHFHFHGEFDABAGFBGEGGHFGDGDF53EE0FGFCF>EFE>?FGHDDGHHHHHEGHHFFCFHGHFGHBGHHHDEGGGEB?FFGGHHHBCFHHHGFE/<CGGHGGGGDDF
@M02034:409:000000000-BFKT7:1:2103:5595:12618 1:N:0:32
AAAGTCGAGGTGCCTAAAGTGGCAACCCAGACTGCGCGGGGGGTTGGTGGTGTAGAGCTTCCTGTAGCCGCATGGCGTTCGTACTTAAATATGGAACTAACCATTCCAATTTTCGCTGTCTCTTATACACATCTCCGAGCCCACGAGACC
+
BCCCBFCBBCAAGGGGGGGGGGGHHHHGGGHGHHHGGGGGGGGDCGGGFGCCHHHHGHHHGHHHHHHHHGGGGGGHGGGGGGGGGGGGGGGGGGFFGGGGGGGGGGGGGGGFFFFFFFFFFFFFFFFFFFFFFFFFFBCCFFFFFAFFFF
@M02034:409:000000000-BFKT7:1:2103:19136:12619 1:N:0:32
AAAGTCGAGGTGCCTAAAGTGGCAACCCAGACTGGTTCGCCGGTTGGTGGTGTAGAGCTTCCTGTAGCCGCATGGCGTTCGTACTTAAATATGGAACTAACCATTCCAATTTTCGCTGTCTCTTATACACATCCCGAGCCCACGAGACCA
+
CCBCCFCCCCCCGGGGGGGGGGGGGHHGGHHGHHHHHHGFGGGGGGGGGGBFGHHGHHHHHHHHHHHHHGGGGGHGGGGGGGGFHHHHHHHHHHGGHHHFGHFHHHHHGHHHHHGGGGGHHHHHHHGHHHHHHHGFDGGGGHGCDGGGGG
@M02034:409:000000000-BFKT7:1:2103:7697:12622 1:N:0:32
AAAGTCGAGGTGCCTAAAGTGGCAACCCAGACTGGGCCTAAGGTTGGTGGTGTAGAGCTTCCTGTAGCCGCATGGCGTTCGTACTTAAATATGGAACTAACCATTCCAATTTTCGCTGTCTCTTATACACATCTCCGAGCCCACGAGACC
+
CCCCCFCCCCCCGGGGGGGGGGGHHHHGGHHGHHFFGHGCEFHHFHFGEEEEGFHFGBGHFHHHHHHBHDGFFGHFEEEGGFBGFHFDHHHHHFBFFHHHBGFFHFHHEGHHHGGDFGEGHGGHGHGGHFHHHHHFGCGGGGHGG?FDGG
@M02034:409:000000000-BFKT7:1:2103:21136:12623 1:N:0:32
AAAGTCGAGGTGCCTAAAGTGGCAACCCAGACTGCGGGTAGGGTTGGTGGTGTAGAGCTTCCTGTAGCCGCATGGCGTTCGTACTTAAATATGGAACTAACCATTCCAATTTTCGCTGTCTCTTATACACATCTCCGAGCCCACGAGAC
+
BBBBBFCCCBBAGGGGGGGGGGGHHHHGGHHGHHHGGGEEFGGGGGGEAEAFGDHHHHHHGHHHGHHHHGGGGGHHGGGGGGHHHHGHHHHHHHGGFFGFHHGHHHHHHGHHHEDGGGGFHFFHHGGHGHHHFFHHG//<DGGGGCFGG
@M02034:409:000000000-BFKT7:1:2103:16685:12633 1:N:0:32
AAAGTCGAGGTGCCTAAAGTGGCAACCCAGACTTGTGGTCTGGTTGGTGGTGTAGAGCTTCCTGTAGCCGCATGGCGTTCGTACTTAAATATGGAACTAACCATTCCAATTTTCGCTGTCTCTTATACTCATCTCCGAGCCCACGAGAC
+
AAA?>DA>DAAAGGGGGBDGGG2GHGGEGCGFHFHFGAHFFFHFFF2EAEEEFFHHGHHHHHHHHDG5DEECEEHGGGGGGEFFGHEH3FFGBFGHHHGGGFGGEGHFDGHGFFEDECF?GFGH4DG22??11B1BC/BDGGE//<<DD
@M02034:409:000000000-BFKT7:1:2103:26979:12639 1:N:0:32
AAAGTCGAGGTGCCTAAAGTGGCAACCCAGACTAATAAGAATGTTGGTGGTGTAGAGCTTCCTGTAGCCGCATGGCGTTCGTACTTAAATATGGAACTAACCATTCCAATTTTCGCTGTCTCTTATACACATCTCCGAGCCCACGAGACC
+
AAA@AFAA@DAAFFFGGGGBFD0ABGGAFHAFFGHHHFE1DGGHGHA/BABFAFGFHHHHGFGFFGHDFEAAEEHFEEEFEE0FFHFFGHGHHH@FHHHHFFHHFHHFFHHHHGEFGGEFGHFFBFEB>BD1FGHDCBC?@FHFCCCFFF
@M02034:409:000000000-BFKT7:1:2103:25585:12639 1:N:0:32
AAAGTCGAGGTGCCTAAAGTGGCAACCCAGACTAAGAATCAGGT
+
AAAAAFA>@DAA1FG1FFG3GFFFBFFECGHG1DF111GAF1BB
@M02034:409:000000000-BFKT7:1:2103:6531:12648 1:N:0:32
AAAGTCGAGGTGCCTAAAGTGGCAACCCAGACTAAGAGTG
+
A3>AAFAAD?A44GCE4AFB5BE4CFGE222B3BFFFB55
@M02034:409:000000000-BFKT7:1:2103:16681:12650 1:N:0:32
AAAGTCGAGGTGCCTAAAGTGGCAACCCAGACTTGTGGTCTGGTTGGTGGTGTAGAGCTTCCTGTAGCCGCATGGCGTTCGTACTTAAATATGGAACTAACCATTCCAATTTTCGCTGTCTCTTATACACATCTCCGAGCCCACGAGACC
+
CCCCCFCBCCCCGGGGGGGGGGGHFHHGGHHGHHHHHGHHHHHHHGGGFEEFFFHGGGHHHHHHHFHFHGGGGGHAEEFGGFGHHHHHHHHHHHBFGHHHFHFHHHGGHHHHHGGGGGFHHHHHGGFGHHHHHHHFGCGGGGHGGCGGGF
@M02034:409:000000000-BFKT7:1:2103:11682:12654 1:N:0:32
AAAGTCGAGGTGCCTAAAGTGGCAACCCAGACTGTTACGCCTGTTGGTGGTGTAGAGCTTCCTGTAGCCGCATGGCGTTCGTACTTAAATATGGAACTAACCATTCCAATTTTCGCTGTCTCTTATACACATCTCCGAGCCCACGAGACC
+
CCCCCFCBCCBCGGGGGGGGGGGHHHHGGHHGH3AFD5FE2FHHHHHGGGEFGGHGHHHHHGHHHHHHHGGGGGHHGGGGGEFGHHHHHHHHHHFHHHHGHHHHHHGHHHHHHHGGGGGHHHHHHHHHHHGHHHHFGFGGGGHGGGGGGG
@M02034:409:000000000-BFKT7:1:2103:20113:12656 1:N:0:32
AAAGTCGAGGTGCCTAAAGTGGCAACCCAGACTTTGTCGGCTGTTGGTGGTGTAGAGCTTCCTGTAGCCGCATGGCGTTCGTACTTAAATATGGAACTAACCATTCCAATTTTCGCTGTCTCTTATACACATCTCCGAGCCCACGAGAC
+
BBBBBFBBBBAAGGGGGGGGGFGGHHHGGHHGCGDGEFEGFGG2FGEGGGEF1FG5AGHHFGHHHDA5FEEEFGHFGEEGFGFFHHHBHGFFEG33GHFHHHGHHHGGHHHHHHGGGGEGGHHFGHFDFGFFHEHHGFGGGG/?A/A/?
@M02034:409:000000000-BFKT7:1:2103:15544:12660 1:N:0:32
AAAGTCGAGGTGCTAAAGTGGCAACCCAGACTCAGGGTGCGGTTGGTGGTGTAGAGCTTCCTGTAGCCGCATGGCGTTCGTACTTAAATATGGAACTAACCATTCCAATTTTCGCTGTCTCTTATACACATCTCCGAGCCCACGAGACCA
+
BBBBBFAADDAAGGGGDGFGGGHFGHGFHHGFHHHGHFFEGGEFGGEFFBFGFHFHHHHHHHHHHHGFFEEFGHBEEGFGFFFGHHFGHHHHHGGGHGGHHGHHHHGHHHHHHE<EDCGHFHHFHGFHHFHHHHHCCGGCFHGGGGFGGF
@M02034:409:000000000-BFKT7:1:2103:22690:12661 1:N:0:32
AAAGTCGAGGTGCCTAAAGTGGCAACCCAGACTGATAAGAATGTTGGTGGTGTAGAGCTTCCTGTAGCCGCATGGCGTTCGTACTTAAATATGGAACTAACCATTCCAATTTTCGCTGTCTCTTATACACATCTCCGAGCCCACGAGACC
+
CBBCBFCCCCABGGGGGGGGGGGHHHHGGHHGHHHHHHHAGHHHHHFEFGEFFFHHHFHHHHHHHHHHHGGFGGHGFFGGGGHHHHHHHHGHHHGHHHHHHHHHHHGHHHHHGFEGGGGHHHHHFHFHHHHHHFHHEBFGGGHGGGGGDF
@M02034:409:000000000-BFKT7:1:2103:4514:12667 1:N:0:32
AAAGTCGAGGTGCCTAAAGTGGCAACCCAGACTCAGCCTCCGGTTGGTGGTGTAGAGCTTCCTGTAGCCGCATGGCGTTCGTACTTAAATATGGGACTAACCATTCCAATTTTCGCTGTCTCTTATACACATCTCCGAGCCCACGAGACC
+
CCCCCFBCBBAAGGGGGGGGGGGHHHHGGHHGHGHHHHHHHGGGGGGFGGGFFEHFFGHHHHHHHHGEHGGGGGHFGEFGGGHHHHHHHHHHHHGGHHHHFHBGFHGEHHGHHFEGGD?GBHGHFHFHGFHHHGFGG@<<CFHGGGGGGF
@M02034:409:000000000-BFKT7:1:2103:6522:12669 1:N:0:32
AAAGTCGAGGTGCCTAAAGTGGCAACCCAGACTAAGAGTGGGGTTGGTGGTGTAGAGCTTCCTGTAGCCGCATGGCGTTCGTACTTAAATATGGAACTAACCATTCCAATTTTCGCTGTCTCTTATACACATCTCCGAGCCCACGAGACC
+
CCCCCFCABBABGGGGGGGGGGGHHHHGGHHGHGHFHFAAFGGGEGGGFGEFGHHHHHHHHHHHHHHHHGGGGGHHGEGGGGHHHHHHHHHHHHHHHHHHHHHHHHHHHHHHHHGGGGGHHGHHHHHGHHHGFHFHGCGGGGHGGGGGGC
@M02034:409:000000000-BFKT7:1:2103:15137:12669 1:N:0:32
AAAGTCGAGGTGCCTAAAGTGGCAACCCAGACTCTTAATCATGTTGGTGGTGTAGAGCTTCCTGTAGCCGCATGGCGTTCGTACTTAAATATGGAACTAACCATTCCAATTTTCGCTGTCTCTTATACACATCTCCGAGCCCACGAGACC
+
CCCCBFCCCBABGGGGGGGGGGGHHHHGGHHGHHHHCHHHHHHHHHHEFGEFHHHHHGHHHHHHHHHHHGGGGGHHGGGGGGGHHHGFHHHHHHFFHHGHHHGHHHHHHHHHHHGGGGGHGHHHHHHHHHHFGHFHGCGGGGHGGGGGGF
@M02034:409:000000000-BFKT7:1:2103:4495:12674 1:N:0:32
AAAGTCGAGGTGCCTAAAGTGGCAACCCAGACTCAGCCTCCGGTTGGTGGTGTAGAGCTTCCTGTAGCCGCATGGCGTTCGTACTTAAATATGGAACTAACCATTCCAATTTTCGCTGTCTCTTATACACATCTCCGAGCCCACGAGACC
+
1AA>1D>A1A>AFGGG1GGGFFFH1F00FCGEHH1AAGGGHGCEEAEEEC/FCAF21BGGHFHFGHHEFE>>?EFFEECFFE0?GGB1FHBFG11BEGGBFAGGHGE2FFFGD>E/EEAD22BGGHDFECBGFBFDA<B@CC/?A@?..<
@M02034:409:000000000-BFKT7:1:2103:12916:12675 1:N:0:32
AAAGTCGAGGTGCCTAAAGTGGCAACCCAGACTAATAATACTGTTGGTGGTGTAGAGCTTCCTGTAGCCGCATGGCGTTCGTACTTAAATATGGAACTAACCATTCCAATTTTCGCTGTCTCTTATACACATCTCCGAGCCCACGAGACC
+
AABCBFCBCCAAGGGGGGGGGGGHHHHGGHHGHHHHGHHHHHHHHHHGGGEFGHGGHHHHHHHHHHHHHGGGGGHHGEGGGFGHHHHHHHHHHHHHHHHGHHHHHHHHGHHHHHGGGGGGHHHHHHHFHHHG2FGFB<@DCGGGG>@AAF
@M02034:409:000000000-BFKT7:1:2103:28283:12682 1:N:0:32
AAAGTCGAGGTGCCTAAAGTGGCAACCCAGACTAATCC
+
BBBBBFAADBABGGGGGGGFGFGHGGHGGH22B3A5AA
@M02034:409:000000000-BFKT7:1:2103:23472:12683 1:N:0:32
AAAGTCGAGGTGCCTAAAGTGGCAACCCAGACTAATAAGAATGTTGGTGGTGTAGAGCTTCCTGTAGCCGCATGGCGTTCGTACTTAAATATGGAACTAACCATTCCAATTTTCGCTGTCTCTTATACACATCTCCGAGCCCACGAGACC
+
CCCCCFBADBBCGGGGGGGGGGGGHHHGGHHGHHHHHHHHHHHHHHHFFGEFHHHGHHHHHHHHHHHHHGGGGGHHGGGGGGGHHHHHHHGHHHBGFHGFHHHHHHGFHHHHHHGGGGGHHHHHHHHHGHEHHHFFFCGGGGHGGGGGGF
@M02034:409:000000000-BFKT7:1:2103:10699:12687 1:N:0:32
AAAGTCGAGGTGCCTAAAGTGGCAACCCAGACTAATACGAAGGTTGGTGGTGTAGAGCTTCCTGTAGCCGCATGGCGTTCGTACTTAAATATGGAACTAACCATTCCAATTTTCGCTGTCTCTTATACACATCTCCGAGCCCACGAGACC
+
CCCCCFCCCBAAGFGFGGFBFGFGHHHGGHGFFHHHHHHGHGGGGHGEFEAFFFHFHHHGGHHGFGHGHFGGGGHGEFGGGEFHHHHGHHGHHHFHHHGHHHFHHHHGHHHHHHGGGGGHHHHHHHHGHHHHHHHHGCGGGGHGGGGGGE
@M02034:409:000000000-BFKT7:1:2103:13815:12688 1:N:0:32
AAAGTCGAGGTGCCTAAAGTGGCAACCCAGACTGGTGGGTCTGTTGGTGGTGTAGAGCTTCCTGTAGCCGCATGGCGTTCGTACTTAAATATGGAACTAACCATTCCAATTTTCGCTGTCTCTTATACACATCTCCGAGCCCACGAGACC
+
CCCCCFCCCCABGGGGGGGGGGGHHHGGGHHGHHHGHGGEGGHHHHHEFGEFGHHHHHHHHHHHGGHHHGGGGGGGGGGGGEHHHHGGHHHHHHGHHHHHHHGHHHGHHHHHHHGGGGGGHHHHGHHHHHHHHHHFGDGGGGHGGGGDGF
@M02034:409:000000000-BFKT7:1:2103:26210:12691 1:N:0:32
AAAGTCGAGGTGCCTAAAAGTGGCAACCCAGACTAGTTCGAAGGTTGGTGGTGTAGAGCTTCCTGTAGCCGCATGGCGTTCGTACTTAAATATGGAACTAACCATTCCAATTTTCGCTGTCTCTTATACACATCTCCGAGCCCACGAGAC
+
BBBBBFBBBBABGGGGGGBGGGHGFGHHGGHHGHHHFHHFGFFEGHHGEGGEFGGGFGGHHHHHHHHGHHEEEFGFEGGGGGEHHHHGHFHHHHHGGFGFHHHFHHHHHFFHHHHEEFGGHHHHHFHHHG2BFGHHHGGGGGGHGGCGAE
@M02034:409:000000000-BFKT7:1:2103:19215:12692 1:N:0:32
AAAGTCGAGGTGCCTAAAGTGGCAACCCAGACTAATAAGACGGTTGGTGGTGTAGAGCTTCCTGTAGCCGCATGGCGTTCGTACTTAAATATGGAACTAACCATTCCAATTTTCGCTGTCTCTTATACACATCTCCGAGCCCACGAGACC
+
CBCCBFCCCBBCGGGGGGGGGGGHHHHGGHHGHHHHHHHHHGGEGGGEFEAFHGHHHHHHHHHHHHHGHFGGGGHGFGGGGGHHHHHHHGFHHHEGHHHGHHHHHHGHGHHHHHGFGGGGHHHHHHHHFHEHHGFHDCFCGGHGGDGG?F
@M02034:409:000000000-BFKT7:1:2103:24930:12694 1:N:0:32
AAAGTCGAGGTGCCTAAAGTGGCAACCCAGACTTCGACTGCTGTTGGTGGTGTAGAGCTTCCTGTAGCCGCATGGCGTTCGTACTTAAATATGGAACTAACCATTCCAATTTTCGCTGTCTCTTATACACATCTCCGAGCCCACGAGACC
+
CCCBCFCBBBCCGGGFCGGGGGGGHHHGGGHGHHHGGGGGHHHHHHEEFGEFHHHEGFHHHHHHHHHHHGGGGGHHGEGGGFGHHHHHHHHHHHFHHHHHHHGHHHHHHHHHHHGGGGGGHHHHHHHHGGHHHHHHG/CFGGHGGGGCGG
@M02034:409:000000000-BFKT7:1:2103:21741:12700 1:N:0:32
AAAGTCGAGGTGCCTAAAGTGGCAACCCAGACTGTG
+
BBBBBFBBBBABFGGGGGGGFDFGHGHGGDGGGC35
@M02034:409:000000000-BFKT7:1:2103:18398:12703 1:N:0:32
AAAGTCGAGGTGCCTACAGTGGCAACCCAGACTGTT
+
1>AAADAADDAAGFGGF11AABFHHHGGGHHGHHBF
@M02034:409:000000000-BFKT7:1:2103:12172:12704 1:N:0:32
AAAGTCGAGGTGCCTAAAGTGGCAACCCAGACTACGCGGACTGTTGGTGGTGTAGAGCTTCCTGTAGCCGCATGGCGTTCGTACTTAAATATGGAACTAACCATTCCAATTTTCGCTGTCTCTTATACACATCTCCGAGCCCACGAGACC
+
ABBBAFBADBAAGGGFFGGFGGGHHHHGGHHGFHHGGGGGGGHHHHHFGGEFGGF5FEGHHHHHHHHEHGGFGEHFEEEFEEGHHHHHHHHHHHGFGHHGHHHHHHHGHHFHHHGGGGGHHGGFHHHHGHHHHGHBECGGGGHGGGG?EC
@M02034:409:000000000-BFKT7:1:2103:4004:12707 1:N:0:32
AAAGTCGAGGTGCCTAAAGTGGCAACCCAGACTCATAATAATGTTGGTGGTGTAGAGCTTCCTGTAGCCGCATGGCGTTCGTACTTAAATATGGAACTAACCATTCCAATTTTCGCTGTCTCTTATACACATCTCGAGCCCACGAGACCA
+
AABAAFBBBBABGGGGGGGFGGGGHHHGGHHGHHHHHHHHHHHHHHHEFGEFGGHHHHHHHHHHGHHHHGGFGGHFGFGGGGGHHHFFHHFHHHBGHHHHHHHHHGFFFGHHHFGGGGGHHHHHH4BHHHHHHHHGFGGGGGGGGGGGGE
@M02034:409:000000000-BFKT7:1:2103:13111:12708 1:N:0:32
AAAGTCGAGGTGCCTAAAGTGGCAACCCAGACTTCGGAGCAGGTTG
+
CCCCCFCCCCBBGGGGGGGFGGGHHHHGGHAAGBGGGA2A2AFGDG
@M02034:409:000000000-BFKT7:1:2103:23909:12709 1:N:0:32
AAAGTCGAGGTGCCTAAAGTGGCAACCCAGACTAAGAATAAGGTTGGTGGTGTAGAGCTTCCTGTAGCCGCATGGCGTTCGTACTTAAATATGGAACTAACCATTCCAATTTTCGCTGTCTCTTATACACATCTCCGAGCCCACGAGAC
+
CCCCCFBABCBCGGGGGGGGGGGHHHHGGHHGHHHHHHHHC5FGGHGFGGFAFGHHHHHHHHHHHHHHHGGGGGHFGGGGGGGHHHHHHHHHHHFHHHHHHHHHHHHGGHHHHHGGGGGHHFHHHHHHHHHGHHHHGGFGGGHGGGGGG
@M02034:409:000000000-BFKT7:1:2103:13091:12709 1:N:0:32
AAAGTCGAGGTGCCTAAAGTGGCAACCCAGACTTCGGAGCAGGTTGGTGGTGTAGAGCTTCCTGTAGCCGCATGGCGTTCGTACTTAAATATGGAACTAACCATTCCAATTTTCGCTGTCTCTTATACACATCTCCGAGCCCACGAGACC
+
BBBBBFABBB?AFGGGGGGGGGGGGHFECGHGHHFFGGFGHHGHGHGDFGEFGFHFGGFFHHHHHHHHHGGGGGHHGGGFGGFHHHFGHHFHFHGHHHHHGHHHHHHHBGHGHHGGGGGEHFGHHHHHHFHHGHHEE@DGGGHGGCGDGG
@M02034:409:000000000-BFKT7:1:2103:24141:12711 1:N:0:32
AAAGTCGAGGTGCCTAAAGTGGCAACCCAGACTTCGCATCATGTTGGTGGTGTAGAGCTTCCTGTAGCCGCATGGCGTTCGTACTTAAATATGGAACTAACCATTCCAATTTTCGCTGTCTCTTATACACATCTCCGAGCCCACGAGACC
+
>AAA>DAADD>AGGGGGGFFGBFFFAGGFGHGFHHGGGGFHHGHHHHAFEAFGFHHHGHHFHHFGHHDGEFGGFH1EBEFFEGHEHHGHFFHHBEGGHHFGHHHGHGFGHHHHEEEFGFFHGHHHHHHEHHFHDGDA<CCCEHGG?FGGC
@M02034:409:000000000-BFKT7:1:2103:2979:12715 1:N:0:32
AAAGTCGAGGTGCCTAAAGTGGCAACCCAGACTAATAATAAGGTTGGTGGTGTAGAGCTTCCTGTAGCCGCATGGCGTTCGTACTTAAATATGGAACTAACCATTCCAATTTTCGCTGTCTCTTATACACATCTCCGAGCCCACGAGACC
+
BBBBBFABBBABFGGFFGGGGGGGHHHGGHHGHHHHHHHHHHHGGHGGGGFFGHHGHHHHHHHHHHHHHGGGGGHGFGGGGFHHHHGGHHGHGH3GGHHFHHHHHHHGHHHHHHGGGGGHHHHHHHHHGHHHHGDDECFBCFHGGGGGGF
@M02034:409:000000000-BFKT7:1:2103:11669:12715 1:N:0:32
AAAGTCGAGGTGCCTAAAGTGGCAACCCAGACTTCGCCTTCTGTTGGTGGTGTAGAGCTTCCTGTAGCCGCATGGCGTTCGTACTTAAATATGGAACTAACCATTCCAATTTTCGCTGTCTCTTATACACATCTCCGAGCCCACGAGACC
+
CCCCCFCABBABGGGGGFGGGGGHHHHGGGHGHHHGGGGGHHHHHHHEFGEGGHHHHHHHGHHHHHHGHGGGGGHHGGGGGFGHHHHHHHHHHHHGHGHHHHHHHHFFFHHHHFGGGGGGHGHHHHHHHGHHHHGGGGGGGGGGGCGGGE
@M02034:409:000000000-BFKT7:1:2103:7761:12722 1:N:0:32
AAAGTCGAGGTGCCTAAAGTGGCAACCCAGACTTGTAATTCGGTTGGTGGTGTAGAGCTTCCTGTAGCCGCATGGCGTTCGTACTTAAATATGGAACTAACCATTCCAATTTTCGCTGTCTCTTATACACATCTCCGAGCCCACGAGACC
+
CCCCCFCCCCCCGGGGGGGGGGGHHHHGGHHGHHHHHHHHHGHGGGGGGGGFHHHHHHHHHHHHHHHHHGGGGGHHGGGGGGHHHHHHHHHHHHGHHHHHHHHHHHGHHHHHHHGGGGGHHHHHHHHHGHHHHHGHGBGGGGHGGGGGGF
@M02034:409:000000000-BFKT7:1:2103:3804:12725 1:N:0:32
AAAGTCGAGGTGCCTAAAGTGGCAACCCAGACTCAGGAGCGGGTTGGTGGTGTAGAGCTTCCTGTAGCCGCATGGCGTTCGTACTTAAATATGGAACTAACCATTCCAATTTTCGCTGTCTCTTATACACATCTCCG
+
AA>AAFAA@DAACGFFGFGGGGGGFHHGG2AFGFFGGHEHG?EEFFEEFEEGEFFBGHHHHHHFHEHGHGCEEGFHGE?FEGFEHHBBDGFHHGFFBGFCBF?FH4FFEGHHF3@DFC?F3FFGGH2GECHHGFFEG
@M02034:409:000000000-BFKT7:1:2103:25160:12725 1:N:0:32
AAAGTCGAGGTGCCTAAAGTGGCAACCCAGACTGGGTGTGGGGTTGGTGGTGTAGAGCTTCCTGTAGCCGCATGGCGTTCGTACTTAAATATGGAACTAACCATTCCAATTTTCGCTGTCTCTTATACACATCTCCGAGCCCACGAGACC
+
BBBBAFBABBABGGGGAFGGGGGFFGHGGHHGHGHHHEFGGGGEEFGEGGEFHHHFHHHHHHHHHHHHHGGGGGHGEEGGGFFHHHHFHHHHGHFGHHHHGFGHHHGHHHHHHGGGFGGGHHHHGHGHEFFHGHBFD/ACGGGFG?DFGF
@M02034:409:000000000-BFKT7:1:2103:27306:12726 1:N:0:32
AAAGTCGAGGTGCCTAAAGTGGCAACCCAGACTGGGAGTGGGGTTGGTGGTGTAGAGCTTCCTGTAGCCGCATGGCGTTCGTACTTAAATATGGAACTAACCATTCCAATTTTCGCTGTCTCTTATACACATCTCCGAGCCCACGAGACC
+
BBBBAFBAB@AAGFG5AGGGGGGHFGG?CEGGHGDEHGGGEHGEFCCGFFAFFGHHHBHHHGGGGFFBFFFGGGHGEEEFEFGFHHFHHHHHHHHEGHHEFFHHHHHBHHHHGFEGGA<BGFGHHHHFFFDCCGHFE<D@FGEFD@CDFE
@M02034:409:000000000-BFKT7:1:2103:11682:12727 1:N:0:32
AAAGTCGAGGTGCCTAAAGTGGCAACCCAGACTTCGCCTTCTGTTGGTGGTGTAGAGCTTCCTGTAGCCGCATGGCGTTCGTACTTAAATATGGAACTAACCATTCCAATTTTCGCTGTCTCTTATACACATCTCCGAGCCCACGAGACC
+
A?AAAFAABDAAGGGGGGGFGGGHHHHGGDHFHHHGEGGGHHHHGHHEFFAFGFHGHFHHGHHHFGHHHGGGEGHHGEEGGGGHHHGEHFHHHBBBFFGFHGHHHHHHHHHHHHGGGGGHEFHHFHHHDGHGGHHHG>/BGGEGGCGGGA
@M02034:409:000000000-BFKT7:1:2103:17870:12733 1:N:0:32
AAAGTCGAGGTGCCTAAAGTGGCAACCCAGACTTCGTCGATTGTTAGGGTTGTAGAGC
+
BBBBBFBBBBAAGGGGGGGGGGGHHHHGGHH23BD222A22DFHB552A3B0A5D5A5
@M02034:409:000000000-BFKT7:1:2103:28777:12740 1:N:0:32
AAAGTCGAGGTGCCTAAAGTGGCAACCCAGACTAATCATTCTGTTGGTGGTGTAGAGCTTCCTGTAGCCGCATGGCGTTCGTACTTAAATATGGAACTAACCATTCCAATTTTCGCTGTCTCTTATACACATCTCCGAGCCCACGAGACC
+
BBBBBFBBBBBBGGGGFGGGGGGHHHHGGHHGHGHHDEHFFGHHFHE222EAA3GDB5AGFF5FFAFDAAEAEEF10?EFEA?FGGH33BDFED33FFHF313B34B4BF?GD4>AE/??44B44?4?432BGFG2D/<<BFAFFG@GCE
@M02034:409:000000000-BFKT7:1:2103:18361:12743 1:N:0:32
AAAGTCGAGGTGCCTAAAGTGGCAACCCAGACTCCTAATTATGTTGGTGGTGTAGAGCTTCCTGTAGCCGCATGGCGTTCGTACTTAAATATGGAACTAACCATTCCAATTTTCGCTGTCTCTTATACACATCTCCGAGCCCACGAGACC
+
AAABBFBABDBAGGGGFGGGGGGGFGGGFHHGHHHHHHHHHHHHHHHEFEEFFFGFGHGHHHHFGFGBFEFGGGHGEEGGFEGHHHHFHHEHHHFFFHGCFFGGFHHGFHHHHHGGGGEGHHGHHHGHGFGFHHHFC>@BC/CFGGGGC?
@M02034:409:000000000-BFKT7:1:2103:24515:12746 1:N:0:32
AAAGTCGAGGTGCCTAAAGTGGCAACCCAGACTGGGGGTGAGGTTGGTGGTGTAGAGCTTCCTGTAGCCGCATGGCGTTCGTACTTAAATATGGAACTAACCATTCCAATTTTCGCTGTCTCTTATACACATCTCCGAGCCCACGAGACC
+
CCCCCFCBBCABGGGGGFGGGGGHHHHGGHHGHHHHGGFGHHHHHHGEFGEFHHHHHHHHHGHHHHHHHGGGGGHHGEEGGGHHHHHGHHGHHHGHGHHGFHGHHHGHHHHHHHGGGGDHHHHHHHHHHFGHHHHHGGGGGGHGGGGGGE
@M02034:409:000000000-BFKT7:1:2103:5769:12748 1:N:0:32
AAAGTCGAGGTGCCTAAAGTGGCAACCCAGACTAATAAGAATGTTGGTGGTGTAGAGCTTCCTGTAGCCGCATGGCGTTCGTACTTAAATATGGAACTAACCATTCCAATTTTCGCTGTCTCTTATACACATCTCCGAGCCCACGAGACC
+
CCCCCFCCCCBCGGGGGGGGGGGHGHHGGHHGHHHHHHHHHHHGGHEEFGGFEGHFFHHHGHHHGFHGHFGGGGHHGGGGGGGHHHHGHHHHGFDFHHHGHHGHHHHGHHHHHGGGGGGHGHHHHHGHHHEHHHHHG<BCCGHGGGGGGG
@M02034:409:000000000-BFKT7:1:2103:10377:12755 1:N:0:32
AAAGTCGAGGTGCCTAAAGTGGCAACCCAGACTTCTAATTCTGTTGGTGGTGTAGAGCTTCCTGTAGCCGCATGGCGTTCGTACTTAAATATGGAACTAACCATTCCAATTTTCGCTGTCTCTTATACACATCTCCGAGCCCACGAGACC
+
BBBBBFBBBB>AFGGBGGGGFGGCHHHEGHHGHHHHFHHFHHHHHHHEGEEFGFHHHFHHHGHHGHHHHGGGEGHFGEFGGEGHHHGHFHFHHFFGFHHHHHHHGHHGFHHHHHGGGGEFGHHHFHGFGBGHFHHFD?CCCFGGGGGGGF
@M02034:409:000000000-BFKT7:1:2103:10843:12758 1:N:0:32
AAAGTCGAGGTGCCTAAAGTGGCAACCCTGACTGTGCCTAGTGTTGGTGGTGTAGTGCTTCCTGT
+
BCCCBFCCCCAAGGGGGGGGGGGHHHHGHHBGH5A555D5FHHHFHEAA2EFA3D5A5AB5BA55
@M02034:409:000000000-BFKT7:1:2103:1975:12760 1:N:0:32
AAAGTCGAGGTGCCTAAAGTGGCAACCCAGACTGATAGGAATGTTGGTGGTGTAGAGCTTCCTGTAGCCGCATGGCGTTCGTACTTAAATATGGAACTAACCATTCCAATTTTCGCTGTCTCTTATACACATCTCCGAGCCCACGAGACC
+
BBBBAFBBBB?AGGGGGGGGGGGFFHHGGHHGHHHHHHHGFHHHHHGFFGEFFHHGHHHHHHHHGHHHHGEEFGHHGGGGGGHHHHGGHHGHHHFFGGFBEGHGHHHHHHHHHHGGGGGHHFGGFHFHFHGHHHFHF?FCGGHGGGGGGF
@M02034:409:000000000-BFKT7:1:2103:14298:12761 1:N:0:32
AAAGTCGAGGTGCCTAAAGTGGCAACCCAGACTTCGAAGAAGGTTGGTGGTGTAGAGCTTCCTGTAGCCGCATGGCGTTCGTACTTAAATATGGAACTAACCATTCCAATTTTCGCTGTCTCTTATACACATCTCCGAGCCCACGAGACC
+
BBBBBFBBBBAAGGGGFDGEGFGGGHHGGGHGGHHGDHFGGHGHHHGEFFGGFGGFGFHHHCGHHFHHHEGFGEHGGGCEEEGHGHHHHHFHHHGHCHHHHFBGHHFHHGHHHGE/EGEGFFGGBHHHHEFHFFHBE?CCDEFFGGGGAF
@M02034:409:000000000-BFKT7:1:2103:21537:12763 1:N:0:32
AAAGTCGAGGTGCCTAAAGTGGCAACCCAGACTAATAAGCAGGTTGGTGGTGTAGAGCTTCCTGTAGCCGCATGGCGTTCGTACTTAAATATGGAACTAACCATTCCAATTTTCGCTGTCTCTTATACACATCTCCGAGCCCACGAGACC
+
CCCCCFCCCCBCGGGGFGGGGGGHHHHGGHHGHHHHHHHHHHHEGHGEFEGFABGFGHHHHHHHHHHFHGGCEGGFEEGGGGFHGHHFGHHHFH3EGHHFHEBGFHHFHGFHHGEGGGEGHGHGFGGFFFHCGHHGG?CGCGCFGGFCGA
@M02034:409:000000000-BFKT7:1:2103:13338:12766 1:N:0:32
AAAGTCGAGGTGCCTAAAGTGGCAACCCAGACTCAGGCTAATGTTGGTGGTGTAGAGCTTCCTGTAGCCGCATGGCGTTCGTACTTAAATATGGAACTAACCATTCCAATTTTCGCTGTCTCTTATACACATCTCCGAGCCCACGAGACC
+
BCCCBFCBBCABGGGGGGGGGGGHHHHGGHHGHHHHHHHHHHHHHGGEFFEFFGHDGHHHHHHHGHHHHGGGGGHGGFGGEFFHHHHHGHGHHHGGHHHGHFHFHHHHHHHHHHGGGGGFHHHHGHHHFHHHHHHHGCGGGGHGGGGGGG
@M02034:409:000000000-BFKT7:1:2103:2625:12767 1:N:0:32
AAAGTCGAGGTGCCTAAAGTGGCAACCCAGACTACGACTGCGGTTGGTGGTGTAGAGCTTCCTGTAGCCGCATGGCGTTCGTACTTAAATATGGAACTAACCATTCCAATTTTCGCTGTCTCTTATACACATCTCCGAGCCCACGAGACC
+
AABA>FABD?AAGGGAGGGGGGGFHHHGGEDEF3F?A2E232AAEEEEFEEFHHGHDHHHHFHFD@FDDFGGGGFCEGGEEEFGGGFGFG4FHF3?CGEBFGHFHDBFFHHGGGE?AADGHFHHFHHH21FGHHDD?@/</FHECG-CEG
@M02034:409:000000000-BFKT7:1:2103:20062:12768 1:N:0:32
AAAGTCGAGGTGCCTAAAGTGGCAACCCAGACTAGTAATATGGTTGGTGGTGTAGAGCTTCCTGTAGCCGCATGGCGTTCGTACTTAAATATGGAACTAACCATTCCAATTTTCGCTGTCTCTTATACACATCTCCGAGC
+
CCCCBFCCCCCCGGGGGGGGGGGHHHHGGHHDG3GHGFGHGHHFGGFGEEEFF3F5EFDGDGHHEDG5DFG0EEF1EEFGDE2GGHHHFHHFFE3@GFHH313FEBF4BFEHF4EEFA?B?4DF4FGDFBHCGHHEC/<B
@M02034:409:000000000-BFKT7:1:2103:20042:12771 1:N:0:32
AAAGTCGAGGTGCCTAAAGTGGCAACCCAGACTAGTAATATGGTTGGTGGTGTAGAGCTTCCTGTGGCCGCATGGCGTTCGTACTTAAATATGGAACTAACCTTTCCAATTTTCGCT
+
AAAABFA3>AAAFGGGGGGGGGGF4F4EDHHGHFHG5DDB55BF522BF?EF13D5B5FGAFFBG3B1AAE0EEEACEEEE>2B1FG3BE4FGF33FG3FC03B??F??FGHG4</?
@M02034:409:000000000-BFKT7:1:2103:15955:12772 1:N:0:32
AAAGTCGAGGTGCCTAAAGTGGCAACCCAGACTACTCATCAGGTTGGTGGTGTAGAGCTTCCTGTAGCCGCATGGCGTTCGTACTTAAATATGGAACTAACCATTCCAATTTTCGCTGTCTCTTATACACATCTCCGAGCCCACGAGACC
+
BBCCAFBCCCCCGGGGGGGGGGGHHHHGGHHGHHHHGHHHHHHHHHGGFGFFHHHHHHHHHHHHHHHHHGGGGGHHGGGGGGHHHHHHHHHHHHHHHHHHHHHHHHHHGGHHHFGGGGGGHHHHHHHHHHGHHHHFF/CCGGHGGGGGDF
@M02034:409:000000000-BFKT7:1:2103:14686:12773 1:N:0:32
AAAGTCGAGGTGCCTAAAGTGGCAACCCAGACTAATAAGCATGTTGGTGGTGTAGAGCTTCCTGTAGCCGCATGGCGTTCGTACTTAAATATGGAACTAACCATTCCAATTTTCGCTGTCTCTTATACACATCTCCGAGCCCACGAGACC
+
AABCAFBBBBABGGGGGGGGGGGHHHHGGHGGHHHHHHHHHHHHHHHGFGEFGHHHHHHHHHHHHHHGHFGGGGHGGGGGGGHHHHHHHHHHHHEGHHFHHHGHHGHHHHHHHFGGGGGHHHHHHHHHGHHHGHHHGCGGGGHGGGGGGG
@M02034:409:000000000-BFKT7:1:2103:23064:12777 1:N:0:32
AAAGTCGAGGTGCCTAAAGTGGCAACCCAGACTACTCAGGCGGTTGGTGGTGTAGAGCTTCCTGTAGCCGCATGGCGTTCGTACTTAAATATGGAACTAACCATTCCAATTTTCGCTGTCTCTTATACACATCTCCGAGCCCACGAGACC
+
BBBBBF3ADBABGGGGGGGGGGGHGHHGGHHGCHHHHHHHHGGGGFGGGGEFGHHBGHHHFHHHHGHEGEEGGGHGGGGGEGFHEHGGHGFGHHBBHGHHHHFGFHHHBGGHHFFGGGGFHHHHEHF@GBG2CFGFD//<@FEFGGGGDF
@M02034:409:000000000-BFKT7:1:2103:17350:12780 1:N:0:32
AAAGTCGAGGTGCCTAAAGTGGCAACCCAGACTAATAAGAATGTTGGTGGTGTAGAGCTTCCTGTAGCCGCATGGCGTTCGTACTTAAATATGGAACTAACCATTCCAATTTTCGCTGTCTCTTATACACATCTCCGAGCCCACGAGACC
+
CCCCCFBCCCCCGGGGGGGGGGGGHHHGGHHGHGHHGHHHHHHHHHHGFGEFHHHHHHGHHGHHHHHHHGGGGGHHGGGGGGHHHHHHHHHHHHGHHHHHHHGHHHHGHHHHHHGGGGGHHHHHFHHHHHHHFHHHGGFGGGHGGGGGGG
@M02034:409:000000000-BFKT7:1:2103:5493:12780 1:N:0:32
AAAGTCGAGGTGCCTAAAGTGGCAACCCAGACTCAGCAGCATGTTGGTGGTGTAGAGCTTCCTGTAGCCGCATGGCGTTCGTACTTAAATATGGAACTAACCATTCCAATTTTCGCTGTCTCTTATACACATCTCCGAGCCCACGAGACC
+
CCCCCFCCCCCCGGGGFGGGGGGHHHHGGHHGHHB3BGHHA5GHHHHGGGFFHHHHHHHHHHHHHHHGFGGGGGHHGGGGGGFHHHHGFGGHHHGHHHGFHHHGHHGHHHHHHHGGGGGHHHHHFHDHFFHHHHFHGCCGGGHGGGG?D?
@M02034:409:000000000-BFKT7:1:2103:26138:12781 1:N:0:32
AAAGTCGAGGTGCCTAAAGTGGCAACCCAGACTCATAAGAATGTTGGTGGTGTAGAGCTTCCTGTAGCCGCATGGCGTTCGTACTTAAATATGGAACTAACCATTCCAATTTTCGCTGTCTCTTATACACATCTCCGAGCCCACGAGACC
+
AAAAAFAABBAAGGGGGGGGGGGHGHGGGHHGHHHGHHHGHHHHHHHEFGEFFGHGHHHHHHHHHGHBGGGCGGHGEGGGEFGHHHHHHHHHHHHHHHFHHHFHFGGHHHHHHGGGGGGGHHHHGHGHFHFBCGFFFCGCGGHFGGGGGE
@M02034:409:000000000-BFKT7:1:2103:21026:12788 1:N:0:32
AAAGTCGAGGTGCCTAAAGTGGCAACCCAGACTAGTGGGGGTGTTGGTGGTGTAGAGCTTCCTGTAGCCGCATGGCGTTCGTACTTAAATATGGAACTAACCATTCCAATTTTCGCTGTCTCTTATACACATCTCCGAGCCCACGAGACC
+
CCCCCFCCCBCCGGGGGGGGGGGHHHHGGHHGHHHHHHHGGEFGGHHGFFEFGHHHGHHHHHHHHHHHHGGGGGHHGGGGGGHHHHGHHHHHHHGGHHGHHHHHHHHHHHHHHEGGGGGHGHHHHHGHFHFHHGGHD@FGGGHGGGGGGF
@M02034:409:000000000-BFKT7:1:2103:26657:12791 1:N:0:32
AAAGTCGAGGTGCCTAAAGTGGCAACCCAGACTAATAAGACTGTTGGTGGTGTAGAGCTTCCTGTAGCCGCATGGCGTTCGTACTTAAATATGGAACTAACCATTCCAATTTTCGCTGTCTCTTATACACATCTCCGAGCCCACGAGAC
+
BBBABFBBBBAAGGGGFGG6FBFHHGHGGHHGHHHHHHHHHHHHHGEEFEAFGFHGHHHHHFHHHHH5GFGEGFHHEEEFG?EGGHHFHHGHFHGGHHGGFCHGDFHFHHHHHFEFGEEHFHHHHHGHGHHFHHGGF@?F@EHGGF/CA
@M02034:409:000000000-BFKT7:1:2103:21768:12793 1:N:0:32
AAAGTCGAGGTGCCTAAAGTGGCAACCCAGACTAATAAGAATGTTGGCGGTGTAGAGCTTCCTGTAGCCGCATGGCGTTCGTACTTAAATATGGAACTAACCATTCCAATTTTCGCTGTCTCTTATACACATCTCCGAGCCCACGAGACC
+
BABBAFBADBABGGGGGFGGGGGHHHHGGHHGHHHHHHHHHHHHGHHFEGEEEFGGGFFGGFHHGHGFGEGGGGHFGFGGFFGHHHHHHHHHHH33FGHFHAGGFFFFHGGHHFEGFEBDFHHHFHGGHHFCFFDFC@DGGGHGG/CGDF
@M02034:409:000000000-BFKT7:1:2103:5766:12797 1:N:0:32
AAAGTCGAGGTGCCTAAAGTGGCAACCCAGACTAATAATAATGTTGGTGGTGTAGAGCTTCCTGTAGCCGCATGGCGTTCGTACTTAAATATGGAACTAACCATTCCAATTTTCGCTGTCTCTTATACACATCTCCGAGCCCACGAGACC
+
BBCCCFCBCCCCGGGGGGGFGGGGHHHGGHHGHHHHHHHHHHHHHHHFFFEFHHHGHHHHHHHFHHHHHGFGGGHHGGGGGGHHHHHGHHFHHHHGHHGGHHHHHHFHHHHHHHEGGGGHEGHHHHGFFHHHHHHHGCGDGGHGGGGDGF
@M02034:409:000000000-BFKT7:1:2103:11561:12799 1:N:0:32
AAAGTCGAGGTGCCTAAAGTGGCAACCCAGACTGGTAAGACGGTTGGTGGTGTAGAGCTTCCTGTAGCCGCATGGCGTTCGTACTTAAATATGGAACTAACCATTCCAATTTTCGCTGTCTCTTATACACATCTCCGAGCCCACGAGACC
+
B?ABBFBBBDAAGGGGGGGGGGGHHHFGGHHGHHGFHHHHGGEEFGGEFGEFGGGFHGHHHHHHHHHHGGCEFGHHGGGGGGHHHHHGHHFHHHHHGHHFHHHGGHFGHHHHHHGGGDGHHGHHFHHHGGHHHHHFG@CDGGFGGCGGGG
@M02034:409:000000000-BFKT7:1:2103:20807:12801 1:N:0:32
AAAGTCGAGGTGCCTAAAGTGGCAACCCAGACTTATCAGCATGTTGGTGGTGTAGAGCTTCCTGTAGCCGCATGGCGTTCGTACTTAAATATGGAACTAACCATTCCAATTTTCGCTGTCTCTTATACACATCTCCGAGCCCACGAGACC
+
CCCCBFCCCCCCGGGGGGGGGGGHHHHGGHHGHHHHDHHHGGHHHHHEFEFFHFHDHFHHFHHHHHHGHGGFEGHFGGGGGGHHHHHHHHHHHHBGHHHHHHHHHHHEHGGHHGGGGGFHHHGGFHGGHFHHHHHFF@DFCGHGF@CDAE
@M02034:409:000000000-BFKT7:1:2103:5490:12802 1:N:0:32
AAAGTCGAGGTGCCTAAAGTGGCAACCCCGCCTCAGCATCATGTTGGTGGTGTAGAGCTTCCTTTAGCCTCATGGC
+
AAABAFBBDA2>FGGGGGGGGFFGFHHG222AAEG3FF5BCGHHFGCEF1EFHBG555AB5B555BF5F5B@FGFF
@M02034:409:000000000-BFKT7:1:2103:16478:12806 1:N:0:32
AAAGTCGAGGTGCCTAAAGTGGCAACCCAGACTCGGGAGGGGGTTGGTGGTGTAGAGCTTCCTGTAGCCGCATGGCGTTCGTACTTAAATATGGAACTAACCATTCCAATTTTCGCTGTCTCTTATAC
+
A?AB>FAAD22>GFGGGFFGGGGGHHHGGHGGCHGGGFFCF?E0EEEEFE1??35DE4B3FHE@B4GGFEE/EEGFFGGGGFFHHFHGHD4GGFFBGGF?B0DFG?33F3GHHHC?/?EFHBHHHHED
@M02034:409:000000000-BFKT7:1:2103:5340:12808 1:N:0:32
AAAGTCGAGGTGCCTAAAGTGGCAACCCAGACTCATACTGCGGTTGGTGGTGTAGAGCTTCCTGTAGCCGCATGGCGTTCGTACTTAAATATGGAACTAACCATTCCAATTTTCGCTGTCTCTTATACACATCTCCGAGCCCACGAGACC
+
CBCCBFCCCCABGGGGGGGGGGGHHHHGGHHGHHHHHHHHHGGGEGGGGGEFHHHHHHHHHHHHHHHHHGGGGGHHGGGGGGGHHHHHHHHHHHGHHHHHHHHHHHGHHHHHHHGGGGGGHGHHHHGHGHGHHHFFFFGCGGHGGGGGGG
@M02034:409:000000000-BFKT7:1:2103:14736:12809 1:N:0:32
AAAGTCGAGGTGCCTAAAGTGGCAACCCAGACTAATAAGCAGGTTGGTGGTGTAGAGCTTCCTGTAGCCGCATGGCGTTCGTACTTAAATATGGA
+
1AA?AF?AD1>1A1FBF1B3BFEFFFHG0CHGHGCGHHHHAF/0BBEAFE/F/1EFE1GF1BGGADFGGEEEEEG>>EEGEE>CFGDDGDD2F1@
@M02034:409:000000000-BFKT7:1:2103:10287:12811 1:N:0:32
AAAGTCGAGGTGCCTAAAGTGGCAACCCAGACTAGTAAGCATGTTGGTGGTGTAGAGCTTCCTGTAGCCGCATGGCGTTCGTACTTAAATATGGAACTAACCATTCAATTTTCGCTGTCTCTTATACACATCTCCGAGCCCACGAGACCA
+
BBBBBFBBBBBBGGGGGGGFGGGHHHHGGHHGHHHHHHHHHHHHHHHEFGFFGHHBGHHHHHHHGHHHGGGGGGHHGGGGGGHHHHHHHHGHHHGHFFHHFHHGFHHFHHHHHGAGEEFHFHHHHHGHHHHHHHHFCGGGAHGFFGGDG<
@M02034:409:000000000-BFKT7:1:2103:21291:12815 1:N:0:32
AAAGTCGAGGTGCCTAAAGTGGCAACCCAGACT
+
CCCCCFCCCCCCGGGGGGGGGGGHHHHGGHHGH
@M02034:409:000000000-BFKT7:1:2103:2313:12817 1:N:0:32
AAAGTCGAGGTGCCTAAAGTGGCAACCCAGACTAATAATAAGGTTGGTGGTGTAGAGCTTCCTGTAGCCGCATGGCGTTCGTACTTAAATATGGAACTAACCATTCCAATTTTCGCTGTCTCTTATACACATCTCCGAGCCCACGAGAC
+
BBBBBFBBBBBBGGGGGFGGGGGGGHHGGGHGHHHHCHHF5FHHGHGGGGEGHHHHHHHHHHHHHHHHHGGGGGHHGGGGGGHHHHGHHHGHHHGHHHHHHHHHHHHHHHHHHHGGGGGHHHHHHHHHGFHHHHHHG/BCCGHGGGGGG
@M02034:409:000000000-BFKT7:1:2103:4338:12818 1:N:0:32
AAAGTCGAGGTGCCTAAAGTGGCAACCCAGACTGGGTCTATTGTTGGTGGTGTAGAGCTTCCTGTAGCCACATGGCGTTCGTACTTAAATATGGAACTAACCATTCCAATTTTCGCTGTCTCTTATACACATCTCCGAGCCCACGAGACC
+
AABBAFABBDBAGGGEFGGGGCGFHHHGGHHGHHDHBFGHHHHHHHHGFGEGEGFHHHHGHGHGGGGGHHFHHGHGGGGGGGHHEHHGHHHHFHGHHGFEGGGGHGBFHHHHGGGGGGGFGHHHHHEEGHHHGHGGDC?@DGFGGGGGGF
@M02034:409:000000000-BFKT7:1:2103:16460:12819 1:N:0:32
AAAGTCGAGGTGCCTAAAGTGGCAACCCAGACTCGGGAGGGGGTTGGTGGTGTAGAGCTTCCTGTAGCCGCATGGCGTTCGTACTTAAATATGGAACTAACCATTCCAATTTTCGCTGTCTCTTATACACATCTCCGAGCCCACGAGACC
+
CCCCCFCCCCABGGGGGGGGGGGHHHHGGHHGHHGGGGGGGGGAEGGGGGGFHHHHHGHHHHHHHHHHHGGGGGHHGEGGGFHHHHHHHHGHHHFGHHHHHHGHHHHGHHHHHHGGGGGGHFHHHHHHGHHHHHHGGCGFGGGGGFGGGF
@M02034:409:000000000-BFKT7:1:2103:12419:12827 1:N:0:32
AAAGTCGAGGTGCCTAAAGTGGCAACCCAGACTCGGGCGG
+
CCCCCFCCCDCCGGGGGGGGGGGHHHHGGHHGHHEF222A
@M02034:409:000000000-BFKT7:1:2103:9767:12832 1:N:0:32
AAAGTCGAGGTGCCTAAAGTGGCAACCCAGACTGGGAAGGAGGTTGGTGGTGTAGAGCTTCCTGTAGCCGCATGGCGTTCGTACTTAAATATGGAACTAACCATTCCAATTTTCGCTGTCTCTTATACACATCTCCGAGCCCCGAGACCA
+
CCCCCFCCCCCCGGGGGGGGGGGHHHHGGHHGHHHHHHGGCGGGHHGGGGFFHHHHHHHHHHHHGHHHHGGGGGHHGGGGGFGHHHHHHHHHHHGHHHHHHHHHHHGHHHHHHHGGGGGHHGHHHHHHGHHHHHGHGCGGGGGGGGGGGG
@M02034:409:000000000-BFKT7:1:2103:13105:12835 1:N:0:32
AAAGTCGAGGTGCCTAAAGTGGCAACCCAGACTCCTACTTCGGTTGGTGGTGTAGAGCTTCCTGTAGCCGCATGGCGTTCGTACTTAAATATGGAACTAACCATTCCAATTTTCGCTGTCTCTTATACACATCTCCGAGCCCACGAGACC
+
CCCCCFCCCCAAGGGGGGGGGGGGHHHGFHHGHHHHHGGHHGGGGGGEFGFFHHHGHFHHHHHHGGHHHGEEEFHHGGGGGGHHHHHHDHFHHHBDGHHHHHHGHHHGHHHHHHGGGGGHHGHHHHHHGHHHHHHBGCGGGGGGCGGGGC
@M02034:409:000000000-BFKT7:1:2103:3176:12842 1:N:0:32
AAAGTCGAGGTGCCTAAAGTGGCAACCCAGACTAATAATGATGTTGGTGGTGTAGAGCTTCCTGTAGCCGCATGGCGTTCGTACTTAAATATGGAACTAACCATTCCAATTTTCGCTGTCTCTTATACACATCTCCGAGCCCACGAGAC
+
AAA?>D1>D1>AFEGGGFGEGGCHFHGCECGFGHFGEGHGDHHHHHE/AEAEAFHBDHHGHG1GEDHFFFG?EEFCEE?FF?>CGDGFGF2FB@DBGHBFBF1GHGFBDGHEHHGA//?FFFGGHHHFDFDHH1B1?<>BCEFC@C/AC
@M02034:409:000000000-BFKT7:1:2103:17524:12845 1:N:0:32
AAAGTCGAGGTGCCTAAAGTGGCAACCCAGACTGGGGTGGGGGTTGGTGGTGTAGAGCTTCCTGTAGCCGCATGGCGTTCGTACTTAAATATGGAACTAACCATTCCAATTTTCGCTGTCTCTTATACACATCTCCGAGCCCACGAGACC
+
CCBCCFCCCCACGGGGGGGGGGGHHHHGGHHGHHGHG2AECFGGEGGGFGEFGFHGGHHHGGHGHGHHHGGGGGHHGGGGEGGHHHHGHHHHHHHHHHHFHHGHHFHGHHHHHHGGGGGHHHHHHHHHGHHHHHGHGFCGGGHGGGGFGE
@M02034:409:000000000-BFKT7:1:2103:16332:12851 1:N:0:32
AAAGTCGAGGTGCCTAAAGTGGCAACCCAGACTGCGAATACTGTTGGTGGTGTAGAGCTTCCTGTAGCCGCATGGCGTTCGTACTTAAATATGGAACTAACCATTCCAATTTTCGCTGTCTCTTATACACATCTCCGAGCCCACGAGACC
+
BBBBBFBBBBABFGGGGGGFGGGGHHHGGHHGHHHGGGGGHHHHHHHFFGEFHHHHHHHGHHHHHHHHHGGGGGHHGGGGGF2GGGGGHGGFHHBFGHGHHHFHHHGHFHHHHHGGGGGHHHHHHHHHHHEHHHHFGDGGGGHGGFCGGC
@M02034:409:000000000-BFKT7:1:2103:3161:12854 1:N:0:32
AAAGTCGAGGTGCCTAAAGTGGCAACCCAGACTAATAATGATGTTGGTGGTGTAGAGCTTCCTGTAGCCGCATGGCGTTCGTACTTAAATATGGAACTAACCATTCCAATTTTCGCTGTCTCTTATACACATCTCCGAGCCCACGAGACC
+
CCCCCFCCDBBCGGGGGGGGGGGHFGHGGHHEHHHHHHHHGHHGGHGGFGEFGFHFF5GHGHHGGFHGGGGGGGHGEFGGEEFEHHHGHGGHHHFFEGFGFGFHHGGFHHHHHHFFFGGFFHHHHHGGBFHHFFFGECGCFGHGGGGGFF
@M02034:409:000000000-BFKT7:1:2103:6080:12855 1:N:0:32
AAAGTCGAGGTGCCTAAAGTGGCAACCCAGACTGTGTGTGGGGTTGGTGGTGTAGAGCTTCCTGTAGCCGCATGGCGTTCGTACTTAAATATGGAACTAACCATTCCAATTTTCGCTGTCTCTTATACACATCTCCGAGCCCACGAGACC
+
AABBBFBCCCBCGGGGGGGGGGGHHHHGGHHGHF3F5BGFEDGGEGGEFGGGHHHGHHGHHHHHHHHGHGGEGGHHGGGGGGGHHHHHHHHHHHDGFHGHHHHGHFHFHHHHHHEGGGFHHHHHHHHHBGDCGHHHGGGGGGGGGGGGGF
@M02034:409:000000000-BFKT7:1:2103:10696:12856 1:N:0:32
AAAGTCGAGGTGCCTAAAGTGGCAACCCAGACTAAGCCGGGTGTTGGTGGTGTAGAGCTTCCTGTAGCCGCATGGCGTTCGTACTTAAATATGGAACTAACCATTCCAATTTT
+
BBAAAFBBBBBBGGGGGGGGFDFFFHHGFFHE3GHHGC?2FFEFGHEB1EEGG3F5F5AGFFFHDF5DE1E0BEF1EEEAEEBGHHB3FFBGFF3BGFGFG0?BEEG44BBGE
@M02034:409:000000000-BFKT7:1:2103:19929:12859 1:N:0:32
AAAGTCGAGGTGCCTAAAGTGGCAACCCAGACTAATCGTAGTGTTGGTGGTGTAGAGCTTCCTGTAGCCGCATGGCGTTCGTACTTAAATATGGAACTAACCATTCCAATTTTCGCTGTCTCTTATACACATCTCCGAGCCCACGAGACC
+
AABBBFCCCBAAGGGGFGGGGGGHFHHGGHHGHHHHHGHHGGHHHHHEFFEGHFHHHHHHHHHHHHHHHGGGGGHFGGGGGGGHGHHHHHHHHGGHGHGFHFHGHHHHHHHHHGGGGGGGHHHHHHGHGHFHHHGGGFGGGGHGGGGGGG
@M02034:409:000000000-BFKT7:1:2103:26239:12861 1:N:0:32
AAAGTCGAGGTGCCTAAAGTGGCAACCCAGACTCCGCAGAAGGTTGGTGGTGTAGAGCTTCCTGTAGCCGCATGGCGTTCGTACTTAAATATGGAACTAACCATTCCAATTTTCGCTGTCTCTTATACACATCTCCGAGCCCACGAGACC
+
CCCCCFCBBCBCGGGGGGGGGGGHHHHGGHHGHFHGG?E2BGHHHHGEFEGFGBG5FEGG5FGGGEA5@EE0EEGCEEEFGEEGGFHDBFHFHH3BGGHGE?3B??FFDFEGGB@EFA<FGFGF?F3FHF2GHFHDG/>CDFEFCCC/DF
@M02034:409:000000000-BFKT7:1:2103:6099:12862 1:N:0:32
AAAGTCGAGGTGCCTAAAGTGGCAACCCAGACTGTGGGTGGGGTTGGT
+
AAABAFBBBBBBGGGGG4FFFGGGHHHGGHFFHHHF2AE2A?CF0A0A
@M02034:409:000000000-BFKT7:1:2103:4003:12863 1:N:0:32
AAAGTCGAGGTGCCTAAAGTGGCAACCCAGACTGGG
+
A?1>>DAAD1>1B1FGGFGFFDFHFGHGB0FFB10B
@M02034:409:000000000-BFKT7:1:2103:16352:12863 1:N:0:32
AAAGTCGAGGTGCCTAAAGTGGCAACCCAGACTGCGAATACTGTTGGTGGTGTAGAGCTTCCTGTAGCCGCATGGCGTTCGTACTTAAATATG
+
BBBBBF@BDDBBFGGFFFGGGGGGGHHGGHFAGGFGGG?FGHH5DF2AF?AAAAGA55BF5AB5FFHEFGGCEFHFE?/FED2FCHFGHFGFF
@M02034:409:000000000-BFKT7:1:2103:16030:12864 1:N:0:32
AAAGTCGAGGTGCCTAAAGTGGCAACCCAGACTACTCAGTTGGTTGGTGGTGTAGAGCTTCCTGTAGCCGCATGGCGTTCGTACTTAAATATGGAACTAACCATTCCAATTTTCGCTGTCTCTTATACACATCTCCGAGCCCACGAGACC
+
BAABBFBBBB>AGGGGGGGGGGGHGHHGEHHGHHHHHGFGHFCFHGGDFGEFHFFEHBDHHHHFFGHHHGGFGGHHGEGGFEFHHHHFHHGHHHB3GFHHHHHHHHHHHHHHHFFGGGEHFHGHGHHFDBBGHHHFFBGGGAGGG?FGGC
@M02034:409:000000000-BFKT7:1:2103:19945:12868 1:N:0:32
AAAGTCGAGGTGCCTAAAGTGGCAACCCAGACTAATCGTAGTGTTGGTGGTGTAGAGCTTCCTGTAGCCGCATGGCGTTCGTACTTAAATATGGAACTAACCATTCCAATTTTCGCTGTCTCTTATACACATCTCCGAGCCCACGAGAC
+
ABBAAFBBCBAAEGGFGGGGGGGHHHHGGHHGHGHHHGGGG2GFGHHAFEAFGHHGHHHHHHHHEFGGHGGCGFHGGGGGFEGHHHFHHHHHHHFHHHBG?GFGHHGGHGHHHFGFGGGHHHGHGHFFHEFHFHFGDCGGGGHGCCCGD
@M02034:409:000000000-BFKT7:1:2103:16331:12870 1:N:0:32
AAAGTCGAGGTGCCTAAAGTGGCAACCCAGACTGCGAATACTGTTGGTGGTGTAGAGCTTCCTGTAGCCGCATGGCGTTCGTACTTAAATATGGAACTAACCATTCCAATTTTCGCTGTCTCTTATACACATCTCGG
+
A?AAAF1AD@1>FCFGGGG3AFFGFHHG0EGGFFFEEECFFHGHHDGEEGAABFHEHHHHHFHHFGGHFGG?EFHHEE?FEGFHA2GGHFFFH1BBGFB>GHHH1FFF2FFHHH/EF/E1G2FG1FFFDCB1BD>0?
@M02034:409:000000000-BFKT7:1:2103:24493:12870 1:N:0:32
AAAGTCGAGGTGCCTAAAGTGGCAACCCAGACTGGTTCGCGGGTTGGTGGTGTAGAGCTTCCTGTAGCCGCATGGCGTTCGTACTTAAATATGGAACTAACCATTCCAATTTTCGCTGTCTCTTATACACATCTCCGAGCCCACGAGACC
+
AAAAAFAAD@AAGGF11FE3FGFCGGGEF0FCCGEGHHCCGGGEFEGEFFEFFHHFHHHHGHHGGHHHFEEGGGHHGFGGGEFHHGBFGHFHHHGDGHGFFHFHGHGHHHHHHHGGGGFEGEGHHHEGDF1GFHGFE>CGGGHGGCGGGE
@M02034:409:000000000-BFKT7:1:2103:19430:12873 1:N:0:32
AAAGTCGAGGTGCCTAAAGTGGCAACCCAGACTTCTTC
+
DDDDCFCCCCCCGGGGGGGGGGGHHHHGGHHGH55555
@M02034:409:000000000-BFKT7:1:2103:24431:12874 1:N:0:32
AAAGTCGAGGTGCCTCAAGTGGCAACCCAGACTCAGCCTCCGGTTGGTGGTGTAGAGCTTCCTGTAGCCGCATGGCGTTCGTACTTAAATATGGAACTAACCATTCCAATTTTCGCTG
+
BAAABBAA3AA?GGF4AFFBFGCCHEFGCCAFHHHFGHHH2EEAEFFEFDAA1BG5FEBCFGHHHHHFE>EEFFH?EEEEE>CHHH4DGFDG4GGFFHFF3FECBG4B?4DDFBE?EE
@M02034:409:000000000-BFKT7:1:2103:10683:12875 1:N:0:32
AAAGTCGAGGTGCCTAAAGTGGCAACCCAGACTAAGCCGGGTGTTGGTGGTGTAGAGCTTCCTGTAGCCGCATGGCGTTCGTACTTAAATATGGAACTAACCATTCCAATTTTCGCTGTCTCTTATACACATCTCCGAGCCCACGAGACC
+
CCCCCFCCCCCCGGGGGGGGGGGHGHHGGHHGHHFEGHGGGGGGGG1FGDGFGFG5B5FGDHHGH5FB@EFEFGG1E?EEEE2FFDHBDGFGGB33FGHH303BFBG4HHGHF4EGGG<DDDFHFHDGFFHGHHHBDCCF/?GFGCGGCE
@M02034:409:000000000-BFKT7:1:2103:14105:12876 1:N:0:32
AAAGTCGAGGTGCCTAAAGTGGCAACCCAGACTAGGCCTGGTGTTGGTGGTGTAGAGCTTCCTGTAGCCGCATGGCGTTCGTACTTAAATATGGAACTAACCATTCCAATTTTCGCTGTCTCTTATACACATCTCCGAGCCCACGAGACC
+
ABABAFABBBABGFGGGGGAFFFFHG4EGGHFCHHHHHHGHHHGGHHEFEEFGHHGHHHHGGHHFFHHGEGGGGHHGGGGGGHHHHHHGHHHHHFHGHHBHEHGGFHHHHHHGGFGGG<E?FGHHHGHGHHHGHBDA@/CGGFGFGGGDF
@M02034:409:000000000-BFKT7:1:2103:26145:12881 1:N:0:32
AAAGTCGAGGTGCCTAAAGTGGCAACCCAGACTCGGGTGGGGGTTGGTGGTGTAGGGCTTCCTGTAGCCGCATGGCGTT
+
BBBBBFBADBABGGGCGGGFGGGGHHHGGHHGHHGGGBEFGGGEFG01B11B?3D3B2GEF3BFF4@B3?E/?EC0>E?
@M02034:409:000000000-BFKT7:1:2103:4015:12884 1:N:0:32
AAAGTCGAGGTGCCTAAAGTGGCAACCCAGACTGGGAATCAGGTTGGTGGTGTAGAGCTTCCTGTAGCCGCATGGCGTTCGTACTTAAATATGGAACTAACCATTCCAATTTTCGCTGTCTTTATACACATCTCCGAGCCCACGAGACCA
+
BBBBBFBA?DABGGGGGGGFGGGHHHHGGHHGHHHHHHHHHHHHHFG2BEEFGGGFGHHHHHHHHHHHHGGGGGHHGGGGGGHHHHGHFHHHHHEHHHHHHHHHHHHGFGHHHHGGGCGHHHHHHGHHGFHHHHGGDFGGGHGGFFDGGG
@M02034:409:000000000-BFKT7:1:2103:22393:12889 1:N:0:32
AAAGTCGAGGTGCCTAAAGTGGCAACCCAGACTTCTAGGGATGTTGGTGGTGTAGAGCTTCCTGTAGCCGCATGGCGTTCGTACTTAAATATGGAACTAACCATTCCAATTTTCGCTGTCTCTTATACACATCTCCGAGCCCACGAGACC
+
AAAABFABBBABFGGGGGGGGFFCGHHGGHHGFHGHFHFHGGGHHHHEFFBBAFGFHHHHHHHFFFGFFEEGGGHHGFGGEEFFHHHFHHGHHHGFFFHHHFHHHGHGHHHHHHGGGGEFHFGHHHHGHHFHHHGHD<BCDGHGGGGDGG
@M02034:409:000000000-BFKT7:1:2103:24898:12895 1:N:0:32
AAAGTCGAGGTGCCTAAAGTGGCAACCCAGACTGGGGTGGGTGTTGGTGGTGTAGAGCTTCCTGTAGCCGCATGGCGTTCGTACTTAAATATGGAACTAACCATTCCAATTTTCGCTGTCTCTTATACACACTCCGAGCCCACGAGACCA
+
AABBAFBADDABGGGG4BFBFFEHGHHGGHGGHHFGGAAEEEAEFHHGFGGGHHHHHHHHHHHHHHHHHEEEGGHHGGGGGGGHGHGGFGDHHHFFHGFHHHHHHHHHHHHHHFGGGGGHHHHHFHFDGGHGHGHGGGGGEHGGGGGGG<
@M02034:409:000000000-BFKT7:1:2103:21192:12905 1:N:0:32
AAAGTCGAGGTGCCTAAAGTGGCAACCCAGACTCAGAATCAGGTTGGTGGTGTAGAGCTTCCTGTAGCCGCATGGCGTTCGTACTTAAATATGGAACTAACCATTCCAATTTTCGCTGTCTCTTATACACATCTCCGAGCCCACGAGACC
+
BBBBBFBBBBABGGGGGGGGGGGGHHHGGHHGHHGHHFGHFHHHHHGEFGAFGGHHHHHHHFHHHHHHHGGGGGHHGEGGGFGHHHHGHHFHGFGFFHHHHHHHHHGHHHHHHHFGGGFHHHHHGHHHGHGHHGHHGCFGGGHGGGCGGG
@M02034:409:000000000-BFKT7:1:2103:16101:12913 1:N:0:32
AAAGTCGAGGTGCCTAAAGTGGCAACCCAGACTTTTACGAGGGTTGGTGGTGTAGAGCTTCCTGTAGCCGCATGGCGTTCGTACTTAAATATGGAACTAACCATTCCAATTTTCGCTGTCTCTTATACACATCTCCGAGCCCACGAGACC
+
AAAAAFBABD2AFGGGFEGGGGGGFHHGGHFGHFHHHHGFEFEGHGCEFGEBFFGHHBDFHGHHHHHHGGGFGGHGEECGGGGHHHFGGHFHHH3BFGFGEGFGHHHHHHHHHHGGGGDHBFHHHHHHHB2GHFFHDCDCGGHEGC?DDC
@M02034:409:000000000-BFKT7:1:2103:14768:12921 1:N:0:32
AAAGTCGAGGTGCCTAAAGTGGCAACCCAGACTAATTCGCAGGTTGGTGGTGTAGAGCTTCCTGTAGCCGCATGGCGTTCGTACTTAAATATGGAACTAACCATTCCAATTTTCGCTGTCTCTTATCACATCTCCGAGCCCACGAGAC
+
AAAAAFAABD24FGF5BGGEGFAGHHHGGHGGGHHHHHEGEAECGGEE1EEEGFFFGHHGFGHGGGGBFEGEGGFA@ECG1?EFGFHHDG44FG3?FGFHB03GGGFFHHHHHE@EFGAFHHGF1GFHE?GHHFFG/B@>//F?C//<
@M02034:409:000000000-BFKT7:1:2103:20469:12932 1:N:0:32
AAAGTCGAGGTGCCTAAAGTGGCAACCCAGACTGATAGGCATGTTGGTGGTGTAGAGCTTCCTGTAGCCGCATGGCGTTCGTACTTAAATATGGAACTAACCATTCCAATTTTCGCTGTCTCTTATACACATCTCCGAGCCCACGAGACC
+
BBBBAFBBBBABGGGGGGGGGGGHHHHGGHHGHHHHHHHGHHHHHHHEFFEFFGHHGGHHHHHHHHHHHGGGGGHHGGGGGGHHHHHGGHHHHHGGFGGHHHHHHHGHHGHHHGGGGGGGHHHGHHHHHHHHHHGFGCGCCGHGGGGGGG
@M02034:409:000000000-BFKT7:1:2103:14769:12939 1:N:0:32
AAAGTCGAGGTGCCTAAAGTGGCAACCCAGACTAATTCGCAGGTTGGTGGTGTAGAGCTTCCTGTAGCCGCATGGCGTTCGTACTTAAATATGGAACTAACCATTCCAATTTTCGCTGTCTCTTATCACATCTCCGAGCCCACGAGACCA
+
BCCCCFCCCCBBGGGGGGGGGGGHHHGGGHHGHHHHHHGGGGGHHHGEFGEFHHHHHHHHHHHHHHHHHGGGGGHHGGGGGFHHHHHHHHHHHGFHHHHHGHHHHHHHHHHHHGGGGGGHHHHHGHGHGFHHHHHGGGFFGHGGFGGGGG
@M02034:409:000000000-BFKT7:1:2103:24440:12940 1:N:0:32
AAAGTCGAGGTGCCTAAAGTGGCAACCCAGACTACGCGGGATGTTGGTGGTGTAGAGCTTCCTGTAGCCGCATGGCGTTCGTACTTAAATATGGAACTAACCATTCCAATTTTCGCTGTCTCTTATACACATCTCCGAGCCCACGAGACC
+
AAABAFBBBBAAFGGGGFGGGGGHHHHGGHHGCHGGGGGGGGGHHHGEFFEFGHHHHHHHHHHGHHHHGGGGGGHHGEGGEFHHHHHHHHGHHHFHFHGHHEHHGHHHFHHHHHCDDGGFHGHGHHHFGHHHHHHHF/D@GGHFGGGGGG
@M02034:409:000000000-BFKT7:1:2103:17712:12943 1:N:0:32
AAAGTCGAGGTGCCTAAAGTGGCAACCCAGACTGGGTGTGGGGTTGGTGGTGTAGAGC
+
BBBBBFBBDBABGGGGGGGGGGGHGHHGGHDGFHG2FE2EAEEGE00BF1AF13D5A5
@M02034:409:000000000-BFKT7:1:2103:4363:12947 1:N:0:32
AAAGTCGAGGTGCCTAAAGTGGCAACCCAGACTACTAAGCAGGTTGGTGGTGTAGAGCTTCCTGTAGCCGCATGGCGTTCGTACTTAAATATGGAACTAACCATTCCAATTTTCGCTGTCTCTTATACACATCTCCGAGCCCACGAGACC
+
BBBBAFBBBBAAGGGGGGGGGGGHHHHGGGGGHH3GHHF3GCHHHHGGGGEFHHHHHGHHHHHHHHHHHGGGGGHHGGGGGGFHHHHHHHHHHHGHGHGHGHHHHHGHHHHHHGGGGGGHHHHHGHHHGHHHHHHBGB@CCFHGGGGGGE
@M02034:409:000000000-BFKT7:1:2103:27607:12960 1:N:0:32
AAAGTCGAGGTGCCTAAAGTGGCAACCCAGACTCATCCGTCTGTTGGTGGTGTAGAGCTTCCTGTAGCCGCATGGCGTTCGTACTTAAATATGGAACTAACCATTCCAATTTTCGCTGTCTCTTATACACATCTCCGAG
+
BBBBBFBBBBBAGGGGGGGFGGDHHHHGG2ECGFHH5FEAFFDHHDE2BEEFGEHFHHHHHHHHHHHEFEFEGGGFGGFGEFHGHHHGFHHHH3BGBFGFGGHGBGDGHHHHHHGGGFGHHFFGGHHB?GFFHGG2B/<
@M02034:409:000000000-BFKT7:1:2103:26340:12962 1:N:0:32
AAAGTCGAGGTGCCTAAAGTGGCAACCCAGACTACTCCTAGTGTTGGGGGTGTAGAGCTTCCTGTAGCCGCATG
+
BBBBBFBBBBBAGGGGGFGGGGGHGHHGGHHGH33D3BF3FA555FF2A0AEA3F5D5FE5FG55555B1E/EE
@M02034:409:000000000-BFKT7:1:2103:26363:12962 1:N:0:32
AAAGTCGAGGTGCCTAAAGTGGCAACCCAGACTACTCCTAGGGTTGGTGGTGTAGAGCTTCCTGTAGCCGCATGGCGTTCGTACTTAAATATGGAACTAACCATTCCAATTTTCGCTGTCTCTTATACACATCTCCGAGCCCACGAGACC
+
BBBBBFBADBABFGGGGGGGGGGHHHHGEHHGHHHHHHHGHHH3FEGEFFEFGFHHHHHHHHHGFFHFHGGGGGHFGGGGGGHHHHGHHHHHHHDFHHHGGHHGHHFHHHHHHFGGGGGHHHHHHHHHHHFB2FFFFBFCGGHGCCFGGF
@M02034:409:000000000-BFKT7:1:2103:4347:12964 1:N:0:32
AAAGTCGAGGTGCCTAAAGTGGCAACCCAGACTACTAA
+
BBBBBFBBBBBBGGGGGGGGGGGHHHHGGHHGHHGHB5
@M02034:409:000000000-BFKT7:1:2103:4367:12965 1:N:0:32
AAAGTCGAGGTGCCTAAAGTGGCAACCCAGACTACTAAGCAGGTTGGTGTTGTAGAGCTTCCTGTAGCCGCATGGCGTTCGTACTTACATATGGAACTAACCATTCCAATTTTCTCTGTCTCTTATACACATCTCCGAGC
+
AAA1>D1AA@AAGGGGG1F3DBFHFHFGGFGGHHCGF21AAAGGFF/AA/AAFDDB1AA1BFG11BDGF/E/FA00>EEF//B>CE21B2FFB111BGBGFG1>DFGFFGEGGB1BG122BBF2FG22BE11FGHFC//<
@M02034:409:000000000-BFKT7:1:2103:24852:12972 1:N:0:32
AAAGTCGAGGTGCCTAAAGTGGCAACCCAGACTGCGAATCGGGTTGGTGGTGTAGAGCTTCCTGTAGCCGCATGGCGTTCGTACTTAAATATGGAACTAACCATTCCAATTTTCGCTGTCTCTTATACACATCTCCGAGCCCACGAGACC
+
BBBBBFBBBBABGGGG4GGGGGGHHHHGGHHGHHHGFGGGGGGGFGGGFGEFGFGDGHHHHHHHHHHHHGGGGGHHGGGGGGHHHHFGHHGHHHFHFHHHHHGHHHHHFGHHHFGGGGGGHGHHGHHHHHGF2FGD?<@DFGHGGGGGGG
@M02034:409:000000000-BFKT7:1:2103:16049:12979 1:N:0:32
AAAGTCGAGGTGCCTAAAGTGGCAACCCAGACTACTCATCAGGTTGGTGGTGTAGAGCTTCCTGTAGCCGCATGGCGTTCGTACTTAAATATGGAACTAACCATTCCAATTTTCGCTGTCTCTTATACACATCTCCGAGCCCACGAGACC
+
CCBBCFCCCCABGGGGGGGGGGGGHGHGGHHGHFHHHHHGHHFGGH?EFGGFHFHEBFBFGHHHHHFGHGGEGGHHGFFGGEFHHHHGHHHFGFBFGHHHFFFGHFHGHHHHGEEGGGEHHHHHGFHHFFFCGHF2CBFGGGHGGGGGDF
@M02034:409:000000000-BFKT7:1:2103:28017:12980 1:N:0:32
AAAGTCGAGGTGCCTAAAGTGGCAACCCAGACTAAGACGGGGGTTGGTGGTGTAGAGCTTCCTGTAGCCGCATGGCGTTCGTACTTAAATATGGAACAACCATTCCAATTTTCGCTGT
+
BBBBAFABBBBAGGGGGGBGGFFHHHHGCAGGHGHHDGE222AFE@EEFEFGHHHHHHHHGHDGGHHHHGGEFGHHGGEGGGHHHHF3GHHFHBGFHCG/C/CF3B32?FHHFC/AF?
@M02034:409:000000000-BFKT7:1:2103:27840:12983 1:N:0:32
AAAGTCGAGGTGCCTAAAGTGGCAACCCAGACTAATAAG
+
BBBBAFBBBBABGGGGGGGFGGGGHHHGGHHGHH35D55
@M02034:409:000000000-BFKT7:1:2103:9529:12986 1:N:0:32
AAAGTCGAGGTGCCTAAAGTGGCAACCCAGACTACGAATACTGGTGGTGGTGTAGAGCTTCCTGTAGCCGCATGGCGTTCGTACTTAAATATGGAACTAACCATTCCAATTTTCGCTGTCTCTTATACACATCTCCGAGCCCA
+
A3AA35>>>2>ABGGFFGGBFGFG4AF2FGFGFFBEDEFEGBD3BGAA1E1BADGEGBD3B3BA5FGFFA0E1EFA>EFA?EBHCF@334B@FF3@33@33B?3?44BFFHHBF/?/?EB4?F4BGBGB1?CBF?1?/</</?
@M02034:409:000000000-BFKT7:1:2103:26007:12997 1:N:0:32
GCTCTTAAAGAGGAGAAAGGTCATGACTAGTAATAC
+
>AAABFFFDFFFGGGGGGGGGFHHH5GH54D56D65
@M02034:409:000000000-BFKT7:1:2103:9543:12997 1:N:0:32
AAAGTCGAGGTGCCTAAAGTGGCAACCCAGC
+
AAABAFBB@@>AFGBGGCGGFGGHHHHGGHF
@M02034:409:000000000-BFKT7:1:2103:28022:12999 1:N:0:32
AAAGTCGAGGTGCCTAAAGTGGCAACCCAGACTAAGACGGGGGTTG
+
BB@ABFAABB2AFGGGGGGFGFFFFHHAFHHAHHHHGBEE?EC00>
@M02034:409:000000000-BFKT7:1:2103:11599:13000 1:N:0:32
AAAGTCGAGGTGCCTAAAGTGGCAACCCAGACTCATAAGCAGGTTGGTGGTGTAGAGCTTCCTGTAGC
+
CCCCCFCACCCCGGGGGGGGGGGHHHHGGHHGHF3FDEAA532BBB22A1BFA3F5BB3B5FF55555
@M02034:409:000000000-BFKT7:1:2103:23081:13020 1:N:0:32
AAAGTCGAGGTGCCTAAAGTGGCAACCCAGACTACGCCGTCGGTTGGTGGTGTAGAGCTTCCTGTAGCCGCATGGCGTTCGTACTTAAATATGGAACTAACCATTCCAATTTTCGCTGTCTCTTATCCACATCTCCGAGCCCACGAGACC
+
CCCCBFBBBCBCGGGFGGGGGGGHHHGGGHHCBGGFCFGA2EFGEGCEF?FFF3F5BB3B5FFE@5@5@?E?EF11>>>F>?2??EF33BGDFG33BFGH303B?4F44D3FF3//EBCGDHFG2F2@F2C2@2F1C/CD<F<<CGG.A<
@M02034:409:000000000-BFKT7:1:2103:22878:13021 1:N:0:32
AAAGTCGAGGTGCCTAAAGTGGCAACCCAGACTACTAAGAGTGTTGGTGGTGTAGAGCTTCCTGTAGCCGCATGGCGTTCGTACTTAAATATGGAACTAACCATTCCAATTTTCGCTGTCTCTTATACACATCTCCGAGCCCACGAGACC
+
CCCCCFCCCCCCGGGFGGGGGGGHHHHGGEHGHHHHHHHGHHHHHHHEFDGGHHHHHHHHHHHHHHHGHGGGGGHEFGGGGGGHHHH@GHFHHHE@GHHGHHEGGHHHHHHHHHGGFEFFHHGHGHHHGGHHGHFFF/<CDGGGGGGGGE
@M02034:409:000000000-BFKT7:1:2103:22987:13026 1:N:0:32
AAAGTCGAGGTGCCTAAAGTGGCAACCCAGACTCCTCCTGCGGTTGGTGGTGTAGAGCTTCCTGTAGCCGCATGGCGTTCGTACTTAAATATGGAACTAACCATTCCAATTTTCGCTGTCTCTTATACACATCTCCGAGCCCACGAGACC
+
BBBBBFBABBABGGGFGGGGGGGHHHHGGHHGHHHHHHHHHGGGGGGGGGEFGHHHHFHHHHHHGHHHHGGGFGHFFGGGGGHHHHGHFHHHHHFGHHHHHHHHHHGHHHHHHHGGGGGHHGHHGHHHHHHHFHGFD/@CGFHGGCFGGG
@M02034:409:000000000-BFKT7:1:2103:25301:13029 1:N:0:32
AAAGTCGAGGTGCCTAAAGTGGCAACCCAGACTGGGGTGGGGGTTGGTGGTGTAGAGCTTCCTGTAGCCGCATGGCGTTCGTACTTAAATATGGAACTAACCATTCCAATTTTCGCTGTCTCTTATACACATCTCCGAGCCCACGAGACC
+
CCCCCFCBCCBBGGGGGGGGGGGGHHHGGHHGHHHHGAEEGGGGEGGEFGGFHHHGHHHHHHHHHGHGHGGGGGHGFEGGGGHHHHHFGGFHHHGFGHHGGHHHHHHGHHHHHHGGGGGGHHHHFHHGFHFHHHFHE-C@DGHGG?CADC
@M02034:409:000000000-BFKT7:1:2103:21709:13032 1:N:0:32
AAAGTCGAGGTGCCTAAAGTGGCAACCCAGACTCAGACGCATGTTGGTGGTGTAGAGCTTCCTGTAGCCGCATGGCGTTCGTACTTAAATATGGAACTAACCATTCCAATTTTCGCTGTCTCTTATACACATCTCCGAGCCCACGAGACC
+
BBBCCFCCCBBBGGGGGGGGGGGGHHHGGGACFHHHHHGGGGGGGHHGGGFFHFHHHHHHHHHHGHHHHGGGGGHGGEEGGE2GHHGHHHHHHGFHHHGHHHHHHHHHHHHHHGFGGGGHHHHHHHHHGHGGFHGHE/CCGGHGGFGGGG
@M02034:409:000000000-BFKT7:1:2103:15404:13048 1:N:0:32
AAAGTCGAGGTGCCTAAAGTGGCAACCCAGACTCCGGGTCATGTTGGTGGTGTAGAGCTTCCTGTAGCCGCATGGCGTTCGTACTTAAATATGGAACTAACCATTCCAATTTTCGCTGTCTCTTATACACATCTCCGAGCCCACGAGAC
+
CCCCCFCBCCCCGGGGGGGGGGGHHHHGGHHGHC3A22B2B5FGHHHGGGGGHHHHHHHHHHHHHHHHHGGGGGHGGGGGGGGHHHHHGHHHHHHHHHHGHHGHHHHHHHHHHHGGGGGHHHHHHHHHHHHHHHHHGCDGGGHGGGGGG
@M02034:409:000000000-BFKT7:1:2103:24940:13049 1:N:0:32
AAAGTCGAGGTGCCTAAAGTGGCAACCCAGACTAAGGAGAATGTTGGTGGTGTAGAGCTTCCTGTAGCCGCATGGCGTTCGTACTTAAATATGGAACTAACCATTCCAATTTT
+
AAA?13A>DDA111BBAFGABEEFFHC?CGHEGGHG0AAA0BAFGFHEEEEBFFBBGFHHHB1EBF2FEEAEEEH0E?EAEEGEGF2@FDDDDHFGFBDBBEF1>>>GGGFHB
@M02034:409:000000000-BFKT7:1:2103:26658:13053 1:N:0:32
AAAGTCGAGGTGCCTAAAGTGGCAACCCAGACTCCTTCGCAGGTTGGTGGTGTAGAGCTTCCTGTAGCCGCATGGCGTTCGTACTTAAATATGGAACTAACCATTCCAATTTTCGCTGTCTCTTATACACATCTCCGAGCCCACGAGACC
+
BBBBBDAADB2>GGFFFFGGGFFCEGGGFHFGHHHHHHHFFGFHFFC1BEEFFGHFHFHHHFHHHHHHHGGGGGHFGGGCEFFHGHBGHHD@GDFEEGGFHEHFFHHHHGHHHFGGGFEFHHFHGHHHHHHFGHGF?CCCB/?FGC/DE<
@M02034:409:000000000-BFKT7:1:2103:24922:13053 1:N:0:32
AAAGTCGAGGTGCCTAAAGTGGCAACCCAGACTAAGGAGAATGTTGGTGGTGTAGAGCTTCCTGTAGCCGCATGGCGTTCGTACTTAAATATGGAACTAACCATTCCAATTTTCGCTGTCTCTTATACACATCTCCGAGCCCACGAGACC
+
CCCCBFBCCCABGGGGGGGGGGGHHHHGGHHGHHHHHHHHHHHHHHHGGGEFGHHHHHHHHHHHHHHHHGGGFGHHGGGGGGHHHHHHHHHHHHBGHHHGHHHHHHGHGHHHHGGGGGGHHHHHHHHHHHGHHHGHG?GGGGHGGFGGGG
@M02034:409:000000000-BFKT7:1:2103:10643:13055 1:N:0:32
AAAGTCGATGTGCCTAAAGTGGCAACCCAGACTACGTCTCATGTTGGTGGTGTAGAGCTTCCTGTAGCCGCGTGGCGTTCGTACTTAAATATGGAACTAACCATTCCAATTTTCGCTGTCTCTTATACACATCTCCGA
+
BAAAAFBB>D>@FBFFF4EEFGGHHGHGFGHGFBGGHGACGG5DDFGEGCE2GGB5GHGFHHH5F5GGEFC0>>00>EEEEEBC1DF3FHFGF33BCGFB?03BG44BBFGGHD@?EAE3GBFHGHB??C1B1B?B/<
@M02034:409:000000000-BFKT7:1:2103:26940:13055 1:N:0:32
AAAGTCGAGGTGCCTAAAGTGGCAACCCAGACTGGGCC
+
AA1>AF>A@D>ACBGGGGGFG1CC1C00FHCAEGC00A
@M02034:409:000000000-BFKT7:1:2103:12755:13056 1:N:0:32
AAAGTCGAGGTGCCTAAAGTGGCAACCCAGACTACTAATAAGGTTGGTGGTGTAGAGCTTCCTGTAGCCGCATGGCGTTCGTACTTAAATATGGAACTAACCATTCCAATTTTCGCTGTCTCTATACACATCTCCG
+
A>AA>FBABBAAFGGGFGGGGGGGHCHGGHGGHHGGHHHHGHGFFGGE2EEEFHHHHHGGFFHFFHHFHDGGGDFHEGGGGEHHHHGHFHBDGHGB@3FFFHGFGGDGHHFGFFGGGCEHBFGGHDGHEDFCG32?
@M02034:409:000000000-BFKT7:1:2103:2453:13056 1:N:0:32
AAAGTCGAGGTGCCTAAAGTGGCAACCCAGACTAAGACGTCTGTTG
+
BCBBBFBABDBBGGGFGGGGGGGGHHHGGH22F3F333A22BFH5F
@M02034:409:000000000-BFKT7:1:2103:5865:13062 1:N:0:32
AAAGTCGAGGTGCCTAAAGTGGCAACCCAGACTCGTAAGGAGGTTGGTGGTGTAGAGCTTCCTGTAGCCGCATGGCGTTCGTACTTAAATATGGAACTAACCATTCCAATTTTCGCTGTCTCTTATACACATCTCCGAGCCCACGAGACC
+
AABAAFBBDDAAGGGFGGGFGGGGHHFEGHHGHHGHGHHHAGGGGHGGFFFFFFHDGFHHHCHHHHHHGGGCEGHHGFGGFEFHHHHGHHFHHE@BEHGHHHFFGHHFFFGGHF@DGGGHHFHH3G33GHHFFF?FEB@C@AGEGDGGGG
@M02034:409:000000000-BFKT7:1:2103:14433:13065 1:N:0:32
AAAGTCGAGGTGCCTAAAGTGGCAACCCAGACTGATACTCCGGTTGGTGGTGTAGAGCTTCCTGTAGCCGCATGGCGTTCGTACTTAAATATGGAACTAACCATTCCAATTTTCGCTGTCTCTTATACACATCTCCGAGCCCACGAGACC
+
BCCCBFCCCDCBGGGGGGGFGGGHHHHGGHHGHHHHHHHHHGGGGGGEFGGGHGHHHHHHHHHHHHHHGGGGGGHHGGGGGFHGHHHHHHHHHHFFHHHHHHHHHHGHHHHHHHGGGGGHHHHHHHHHGHHHHFGHGCCCGGHGGGFGGG
@M02034:409:000000000-BFKT7:1:2103:15142:13066 1:N:0:32
AAAGTCGAGGTGCCTAAAGTGGCAACCCAGACTGCTCGTCAGGTTGGTGGTGTAGAGCTTCCTGTAGCCGCATGGCGTTCGTACTTAAATATGGAACTAACCATTCCAATTTTCGCTGTCTCTTATACACATCTCCGAGCCCACGAGACC
+
BBBBAFABBBABGGGGGGGGGGGHHHHGGHHGFHHGHGGGHEHGGHGEFGAFGHHHHHHHHHHHHHHHHGGGGGHHGGGGGGHHHHHGHHHHHHHHHHHHHHHHHHHHHHHHHHGGGGGHHHHHHHGHHGHHHHHHGBGGGGHGGGGGGG
@M02034:409:000000000-BFKT7:1:2103:3574:13068 1:N:0:32
AAAGTCGAGGTGCCTAAAGTGGCAACCCAGACTGGTTCTTGTGTTGGTGGTGTAGAGCTTCCTGTAGCCGCATGGCGTTCGTACTTAAATATGGAACTAACCATTCCAATTTTCGCTGTCTCTTATACACATCTCCGAGCCCACGAGACC
+
BBBBBFBBDBABGGGGFGGGGFGHHGHGGDGGFHABFEGFHGHEGHHGFGEFFGHDGHHHFHHHHHHBHEGGGGHHGGGGGGFHGHFGHGGHHHFDGHGHHHHHFHHGHGHHHHGGGDEFHEGFHHGGGGHHHGHDE<@DCFEFCCCCDE
@M02034:409:000000000-BFKT7:1:2103:14560:13069 1:N:0:32
AAAGTCGAGGTGCCTAAAGTGGCAACCCAGACTAATAAGCATGTTGGTGGTGTAGAGCTTCCTGTAGCCGCATGGCGTTCGTACTTAAATATGGAACTAACCATTCCAATTTTCGCTGTCTCTTATACACATCTCCGAGCCCACGAGACC
+
BBCCAFBBCCABGGGGGGGGGGGHGHHGGHHGHHHHHHHHHHGGHHHFFGEFHHHGHHHHHHHHHHHHHGGGGGHHGEGGGFHHHHHHHHHHHHGHHHHHHEHGHHGHHHHHHHGGGGGHHHHHHHHHGGHHHHHGGGGGGGGGGGGGGG
@M02034:409:000000000-BFKT7:1:2103:10633:13071 1:N:0:32
AAAGTCGAGGTGCCTAAAGTGGCAACCCAGACTACGTCTCATGTTGGTGGTGTAGAGCTTCCTGTAGCCGCATGGCGTTCGTACTTAAATATGGAACTAACCATTCCAATTTTCGCTGTCTCTTATACACATCTCCGAGCCCACGAGACC
+
BBCCBFCCCCABFGGGGGGGGGGGHHHGGHHGHHHGHHHHHHHHHHHGGGEFHHHGHHHHHHHHHGHHHGGGGGHHGGGGGGHHHHHHHHHHHHGFHHHHHHHHGHGHHHHHHHGGGGGHHHHHHHHHGHHHGHGHG@CGGGHGGGGGGG
@M02034:409:000000000-BFKT7:1:2103:10039:13072 1:N:0:32
AAAGTCGAGGTGCCTAAAGTGGCAACCCAGACTGGGTCGGGTGTTGGTGGGGTAGAGCTTCCTGTAGCCGCATGGCGTTCGTACTTAAATATGGAACTAACCATTCCAATTTTCGCTGTCTCTTATACACATCTCCGAGCCCACGAGACC
+
BABBAFBBBBBBGGGGGGGGFDCGFHHDDGHDFHHGBFEFGAEFFHHEFF0AA>FFFGHFHFGFF@FGFEE/AEFAFGE1E/2?FDDDGGFBFFGGBFFFGF3FGHHHFHGHHFC?BDE2D2FGFGGFGE<GCGFGE<@CGEHGFGGGGA
@M02034:409:000000000-BFKT7:1:2103:5305:13081 1:N:0:32
AAAGTCGAGGTGCCTAAAGTGGCAACCCAGACTCAGAATACTGTTGGTGGTGTAGAGCTTCCTGTAGCCGCATGGCGTTCGTACTTAAATATGGAATAACCATTCCAATTTTCGCTGTCTCTTATACACATCTCCGAGCCCACGAGACCA
+
BBBBBFBBBBAAGGGGFGGGGGGHHHHGGHHGHGGHHHHHHHHHHHHGGGBFHHH5GHHHHFHHHHHHHGGGGGHHGGGGEFGHHHHHHH@GGHFDGFHHHHHHHHHFHHHHHGEEFEFHHHHHHGFHHGHHHHHGGCCDFGGGGGGGEG
@M02034:409:000000000-BFKT7:1:2103:21824:13081 1:N:0:32
AAAGTCGAGGTGCCTAAAGTGGCAACCCAGACTCATGAGCAGGTTGGTGGTGTAGAGCTTCCTGTAGCCGCATGGCGTTCGTACTTAAATATGGAACTAACCATTCCAATTTTCGCTGTCTCTTATACACATCTCCGAGCCCACGAGACC
+
BBBBBFBBBBBBGGGGGFGFGGGGHHHGGHHFFHGDGHHHFHHHHHFFFEEFFFGFG5GHHGHHHHGHHGGCGGHFGEGFFEGFHHGGHHEHHHFHFHHHHHFGHHGHFGHHHFEEGEGFHGHHGHHHHFGHCGBGFFGGCGHCFGGCAA
@M02034:409:000000000-BFKT7:1:2103:8200:13082 1:N:0:32
AAAGTCGAGGTGCCTAAAGTGGCAACCCAGACTTGTGGGAGGGTTGGTGGTGTAGAGCTTCCTGTAGCCGCATGGCGTTCGTACTTAAATATGGAACTAACCATTCCAATTTTCGCTGTCTCTTATACACATCTCCGAGCCCACGAGACC
+
BBBBBFBBBBAAGFGGGGGGGGGGHHGGGHHGHHHGGGGGGGGGHGGEFGEFGBFFHHFHHHHHGHHHHGGGGGHHGEGFFFFHHHHHHHHHHHFGGHHGHGHHHHHFHHGHHGGFGGEFHHHHHHDFHHHHGHHHG/CGGFHGGCCGFF
@M02034:409:000000000-BFKT7:1:2103:15092:13083 1:N:0:32
AAAGTCGAGGTGCCTAAAGTGGCAACCCAGACTAAGAAGAATGTTGGTGGTGTAGAGC
+
CCCCCFCCBCBCGGGGGGGGGGGHHHHGFHHGHFHH3AG3ABGHFH2FA2FCA3D555
@M02034:409:000000000-BFKT7:1:2103:2065:13083 1:N:0:32
AAAGTCGAGGTGCCTAAAGTGGCAACCCAGACTACGAATTCGGTTGGTGGTGTAGAGCTTCCTGTAGCCGCATGGCGTTCGTACTTAAATATGGAACTAACCATTCCAATTTTCGCTGTCTCTTATACACATCTCCGAGCCCACG
+
AAAA3DAA?DBB4FG544BBFFC4CCCEFEHFHHHGG22BAFGCECCEFG1BGFF5DEGHHBGDAGDGHGCEEGHAEEGGGGH1EGB3EGBHFFFF3BBE3F3BDGBDFGHHHHG/EEBHF2BG1FDGFHEGHHB1</B/<CG/<
@M02034:409:000000000-BFKT7:1:2103:12682:13083 1:N:0:32
AAAGTCGAGGTGCCTAAAGTGGCAACCCAGACTACGACGAATGTTGGTGGTGTAGAGCTTCCTGTAGCCGCATGGCGTTCGTACTTAAATATGGAACTAACCATTCCAATTTTCGCTGTCTCTTATACACATCTCCGAGCCCACGAGACC
+
BBBBBFBADBAAGGGGFFFBGFGGHHHGGHHGHHGGGGGGGHHHHHHEGGEFGGHFHHHHHHHHFFHGHGGGFFHGGGGGGFGHHHHGHHHHHHEFGHHFGHHGHHGHHHHHHGGGGGGHFGHHHHHFFGGHHHHHE<CFGGHGGGGGGA
@M02034:409:000000000-BFKT7:1:2103:12390:13084 1:N:0:32
AAAGTCGAGGTGCCTAAAGTGGCAACCCAGACTTCGTCTCTTGTTGGTGGTGTAGAGCTTCCTGTAGCCGCATGG
+
BBCCBFCCCCBBGGGGEGGGFGGHHHHGGHHAGFFC2AFAAGHH5GAA22EAA3D555B35BBAB5D53AE0EEE
@M02034:409:000000000-BFKT7:1:2103:22183:13085 1:N:0:32
AAAGTCGAGGTGCCTAAAGTGGCAACCCAGACTAGTAATCAGGTTGGTGGTGTAGAGCTTCCTGTAGCCGCATGGCGTTCGTACTTAAATATGGAACTAACCATTCCAATTTTCGCTGTCTCTTATACACATCTCCGAGCCCACGAGACC
+
CCCCCFBCCCBBGGGGGGGGGGGHHHHGGHHGHFHHHHGFHHGHGHCFEEGFGGH5FGHHHHHHHHHHHGGFFGFFFEGFGFGHHHHGHHGFHH3BGFHHFFFGHHGHHHHHHGCFGGFHHHHHGHBHDGBGFHFHGCFGGGGGGCGGGF
@M02034:409:000000000-BFKT7:1:2103:8825:13095 1:N:0:32
AAAGTCGAGGTGCCTAAAGTGGCAACCCAGACTTCTAAGAGTGTTGGTGGTGTAGAGCTTCCTGTAGCCGCATGGCGTTCGTACTTAAATATGGAACTAACCATTCCAATTTTCGCTGTCTCTTATACACATCTCCGAGCCCACGAGAC
+
BBBBBFBADDBBGGGG4FGBGGGHHHHGGHHGHGCF5A5FGGFFHHHAFEEFHGHFGHHHHFHHGEHEFEEEGGHFGGGGGGFHHHHHHHGHHHDGFFFHHHEGHHHGHHHHHDFGGGGEHEGHGHFB?GHH2GBFECFCGGHGGGGGG
@M02034:409:000000000-BFKT7:1:2103:11129:13096 1:N:0:32
AAAGTCGAGGTGCCTAAAGTGGCAACCCAGACTGGGTCGGAGGTTGGTGGTGTAGAGCTTCCTGTAGCCGCATGGCGTTCGTACTTAAATATGGAACTAACCATTCCAATTTTCGCTGTCTCTTATACACATCTCCGAGCCCACGAGACC
+
BBBBBF3ADDAAFGGGGGGFGGAGCA4AFGHGHH22BEEAEGGGGFEEFGGGHEBDF5GHFFHHHHHFFDCCEAFCEEEGDF1F?FBF3F4GHF??EGFB?F3BGGFBGGHHHD/<C/CBHHHHDGFFD<GHGHD<D<//>F/F/A?.DF
@M02034:409:000000000-BFKT7:1:2103:23064:13108 1:N:0:32
AAAGTCGAGGTGCCTAAAGTGGCAACCCAGACTCAGCCTCAGGTTGGTGGTGTAGAGCTTCCTGTAGCCGCATGGCGTTCGTACTTAAATATGGAACTAACCATTCCAATTTTCGCTGTCTCTTATACACACTCCGAGCCCACGAGACCA
+
BBBBBFBBBBABGGGGGGGGGGGHGHHGGHGGHGFFCC2BFCBHFHAEFGGGEDF5EBGG5FGHEAB5AEE0FEF1E>E?EE2FFGH3FFGFGB33BFGH303BFEHB4FGHGB<EE<<??FFGFHDGFCBF?2FE?DCDGHEGGCG<FF
@M02034:409:000000000-BFKT7:1:2103:25893:13108 1:N:0:32
AAAGTCGAGGTGCCTAAAGTGGCAACCCAGACTACGAAGCCGGTTGGTGGTGTAGAGCTTCCTGTAGCCGCATGGCGTTCGTACTTAAATATGGAACTAACCATTCCAATTTTCGCTGTCTCTTATACACATCTCCGAGCCCACGAGAC
+
BBBBAFB>A@>AGGG5CGGBFGFHGDHEEHEFHFHGEGEEFGGAEEGEFE1BEGHBGFFGBGHHGEGFFE>EFGHFEEGAFFFGHFFFFGHBGHGE3F3GGHFFFGGHGHHHHHE?EFDFGFFGFGFGHFFGHH>F?<D?@FHFC-->E
@M02034:409:000000000-BFKT7:1:2103:3895:13109 1:N:0:32
AAAGTCGAGGTGCCTAAAGTGGCAACCCAGACTCAGAAGCAGGTTGGTGGTGTAGAGCTTCCTGTAGCCGCATGGCGTTCGTACTTAAATATGGAACTAACCATTCCAATTTTCGCTGTCTCTTATACACATCTCCGAGCCCACGAGACC
+
BBABBFBBBBABFGGGGGGGGGGFFHGFGHFGGHCGGBGHHHHHHFCGFGGGGFGBDDDGGEHHGFGFHECEEGGCFEEGGEBGGHHHHGFHHHDGGHHHFFFHFHHBGGHHHDEFFEE3E4BF?G3BFCHGHGFHE/@CGAFCD/ADFF
@M02034:409:000000000-BFKT7:1:2103:2669:13128 1:N:0:32
AAAGTCGAGGTGCCTAAAGTGGCAACCCAGACTGAGAAGAATGTTGGTGGTGTAGAGCTTCCTGTAGCCGCATGGCGTTCGTACTTAAATATGGAACTAACCATTCCAATTTTCGCTGTCTCTTATACACATCTCCGAGCCCACGAGACC
+
A?AAAFBCCCAAGGGGGGGGGGGHHHHGGGHGHGFHHGHHHHHHHHHEFFEFGFGDGHHHHHHHGHHHHGAEGGHHGGGGGGHGHHGGHHGHHHFFHHGGGHHGHGFHHHHHHHGGGCGHHFHHFHFHGGGHFG3BF?C@FEHGGGGGGC
@M02034:409:000000000-BFKT7:1:2103:28677:13131 1:N:0:32
AAAGTCGAGGTGCCTAAAGTGGCAACCCAGACTAATAGTAATGTTGGTGGTGTAGAGCTTCCTGTAGCCGCATGGCGTTCGTACTTAAATATGGAACTAACCATTCCAATTTTCGCTGTCTCTTATACACATCTCCGAGCCCACG
+
AAABAFAABBBBGCGGGGGGGGGHHHHGGDHGHGHHFHHHCAGFEGHEEFFGHHH5EGHH5FFGGHHEDGGGFGFAEFGAE>GEEBFGHGHGFFGFGGFFBCDGHFG4GGGFHGGGEEFFBFFGGHHHGHBHHGDDD//<BF//B
@M02034:409:000000000-BFKT7:1:2103:16196:13137 1:N:0:32
AAAGTCGAGGTGCCTAAAGTGGCAACCCAGACTAATAAGACGGTTGGTGGTGTAGAGCTTCCTGTAGCCGCATGGCGTTCGTACTTAAATATGGAACTAACCATTCCAATTTTCGCTGTCTCTTATACACATCTCCGAGCCCACGAGAC
+
AAAAAF>ADD1AGFGGBGGGGGGHFHGGGHCGHHHHGHFHHGFCFEGEGGAFFBGBGHHHHGGFFGFFFGGCGGHHGAEFEEFGHFFFHEFHGG1FFFGFHGFHEHHFHHHHFGGC/EEHBDFGFGGHFBDCCGHF?/BCCGFFGCCGC
@M02034:409:000000000-BFKT7:1:2103:2219:13140 1:N:0:32
AAAGTCGAGGTGCCTAAAGTGGCAACCCAGACTGGGAGTGGGGTTGGTGGTGTAGAGCTTCCTGTAGCCGCATGGCGTTCGTACTTAAATATGGAACTAACCATTCCAATTTTCGCTGTCTCTTATACACATCTCCGAGCCCACGAGACC
+
ABBABFAA@DA?FGFGGFFGGGDCFAAEGHFFGGFFAFEGEGCFEEEABAFFGBGGHHHHECHGGHHHHGGCEGHGEFGGGEFHHHFBEHHHHF3FGHFFEGGGFGEGHGHHHBEGGDGGHHGGFFFHE1DGGHDFC//A?FGGD/CAAF
@M02034:409:000000000-BFKT7:1:2103:13130:13144 1:N:0:32
AAAGTCGAGGTGCCTAAAGTGGCAACCCAGACTAATAATCAGGTTGGTGGTGTAGAGCTTCCTGTAGCCGCATGGCGTTCGTACTTAAATATGGAACTAACCATTCCAATTTTCGCTGTCTCTTATACACATCTCCGAGCCCACGAGACC
+
AAAAAFAADDAAFGF1FFBABFAGFCGGGHCFFEGGGHHHGHHHHHEEB/AFAEFABFGHFHHHGHHHGCEEFGHHGGGGGEHHHHEFFHHFGFFFHHHHHGFGHHHHGHGGHHGGGFGGFHHGHHHG21FGFFFFC<?C@FHGGGCFGA
@M02034:409:000000000-BFKT7:1:2103:29185:13147 1:N:0:32
AAAGTCGAGGTGCCTAAAGTGGCAACCCAGACTAAGGAGAATGTTGGTGGTGTAGAGCTTCCTGTAGCCGCATGGCGTTCGTACTTAAATATGGAACTAACCATTCCAATTTTCGCTGTCTCTTATACACATCTCCGAGCCCACGAGACC
+
BBBBBFBB?DBBFGGGGGGGGFFEGAFEGAHFHHHHFGGHF3DGGBFAFCECFFHEBF3FFGHGAEGBF1A>EGFA?FGFAFGEGBGGHFEHH333FHHHBF3B?DGFGGFFF4/<E/EFFFFFBD4FGE22FDGG/</>BFEFG/CGFE
@M02034:409:000000000-BFKT7:1:2103:28666:13148 1:N:0:32
AAAGTCGAGGTGCCTAAAGTGGCAACCCAGACTAATAGTAATGTTGGTGGTGTAGAGCTTCCTGTAGC
+
BBBBBFAADB?AGFGF4GGGFGGFHHHGGHHGFHGFHFGHFD5DGF22F22BFBF555BFGCBBF55F
@M02034:409:000000000-BFKT7:1:2103:17556:13153 1:N:0:32
AAAGTCGAGGTGCCTAAAGTGGCAACCCAGACTGGGGTGGGGGTTGGTGGTGTAGAGCTTCCTGTAGCCGCATGGCGTTCGTACTTAAATATGGAACTAACCATTCCAATTTTCGCTGTCTCTTATACACATCTCCGAGCCCACGAGACA
+
BBBBBFBBBBABFCGGGGFGGFGHHHHGGHGF3FGHG2EEEGCEGGG?FE1FF3GBHBHHHEHHGFGFDEGFGGHFEEGEFFHHGGGFHHEFGGGF22DGHEFBFFGGHHGHHDC?A?EFHGGHFHGGFGBGFHGFF-A?CFHEGCCDDH
@M02034:409:000000000-BFKT7:1:2103:25714:13160 1:N:0:32
AAAGTCGAGGTGCCTAAAGTGGCAACCCAGACT
+
BBBBBFABBBAAGFGFGGGGGGGHHHHGGHH2B
@M02034:409:000000000-BFKT7:1:2103:10687:13165 1:N:0:32
AAAGTCGAGGTGCCTAAAGTGGCAACCCAGACTGGGGCGCAGGTTGGTGGTGTAGAGCTTCCTGTAGCCGCATGGCGTTCGTACTTAAATATGGAACTAACCATTCCAATTTTCGCTGTCTCTTATACACATCTCCGAGCCCACGAGACC
+
BBBBBFBBBBABCGGGFGGGGGGGHHGGGCDGHHHHGGGGGGGHHHGGFGEFGGHHHHHHGFHHHHHHHGEFEGHHGGGGGFGEHFFFGHFGGE3FFGGGFHFGHHHHHHHHHGGCGDGFFFHHHHHHEHHHFHHFD/A@@FEGGDGGGE
@M02034:409:000000000-BFKT7:1:2103:9381:13166 1:N:0:32
AAAGTCGAGGTGCCTAAAGTGGCAACCCAGACTAGGGGGGATGTTGGTGGTGTAGAGCTTCCTGTAGCCGCATGGCGTTCGTACTTAAATATGGAACTAACCATTCCAATTTTCGCTGTCTCTTATACACATCTCCGAGCCCACGAGACC
+
CCCCCFBBCCBBGGGGGGGGGGGHHHHGGGHGHHHHHGGGGGGHHHHDFGAFGFHGHHHHHHHHHHHHHGGGGGHHGGGGGDGHHHHFHHGHHHDGFHHGHHGGFHFHHHHHHHGGGGGHHGHGFGFGFGGGGGGFGCGFGGGGGAFFFE
@M02034:409:000000000-BFKT7:1:2103:15468:13183 1:N:0:32
AAAGTCGAGGTGCCTAAAGTGGCAACCCAGACTAAGCAGAGTGTTGGTGGTGTAGAGCTTCCTGTAGCCGCATGGCGTTCGTACTTAAATATGGAACTAACCATTCCAATTTTCGCTGTCTCTTATACACATCTCCGAGCCCACGAGACC
+
ABCCAFBADBABGGGGGGGGGGGHHHHGGHHGHHHGGCHHHHHHHHGACEEGGHGFGHHHHHHHGFGEGGGEFGFHGGGGGGFHGHHDHHHHHHBGGHHHFHGGFGHHFGHHHHGGGGGHHHHHFGFHFFHHHHFGFCCFCCEFGCDGFF
@M02034:409:000000000-BFKT7:1:2103:27921:13183 1:N:0:32
AAAGTCGAGGTGCCTAAAGTGGCAACCCAGACTAGGACGCAGGTTGGTGGTGTAGAGCTTCCTGTAGCCGCATGGCGTTCGTACTTAAATATGGAACTAACCATTCCAATTTTCGCTGTCTCTTATACACATCTCCGAGCCCACGAGACC
+
AAAAAFAB3AABGGGGGGGBGGGHHHHGGHHGGCHFHGGGGGCBFGCEFGEFFGGFHHHHHHHHFGHHHGGEGGHHGGGGGECGHHHFDGFGHHGFFHHFFHFHHHGHHHHHH4E/E?EFHFGFHFHHHHBFGHGFDC/@/?/?@DCCFE
@M02034:409:000000000-BFKT7:1:2103:16405:13191 1:N:0:32
AAAGTCGAGGTGCCTAAAGTGGCAACCCAGACTCCGCATCCTGTTGGTGGTGTAGAGCTTCCTGTAGCCGCATGGCGTTCGTACTTAAATATGGAACTAACCATTCCAATTTTCGCTGTCTCTTATACACATCTCGAGCCCACGAGACCA
+
CCCCCFCCCCBCGGGGGGGFGGGHGHHGGHHGHHHGGGGGHHHHHHHEFGEFGGHHHHHHHHHHHHHHHGGGGGHHGGGGGGBHHHHHHHHHHHGHHGHHHHHHHHGHHHHHHHGGGGGHHHHHGHHHHHFHHHHHHGGGGHGGGGGGGF
@M02034:409:000000000-BFKT7:1:2103:14182:13194 1:N:0:32
AAAGTCGAGGTGCCTAAAGTGGCAACCCAGACTAATAAGACGGTTGGTGGTGTAGAGCTTCCTGTAGCCGCATGGCGTTCGTACTTAAATATGGAACTAACCATTCCAATTTTCGCTGTCTCTTATACACATCTCCGAGCCCACGAGACC
+
BBBAAFBBBBB@GGGGGGGGGGGGHHHGFHHGHHHHFHFFAAFGGGGEFGGGHGHHGHHHHHHHHGHHHGGEGGHHGGGGGGHHHHHF@GGBDFGHHHHHHHGGFHHHHHHHHGFGGGGHHHHHHHGHHHGHGHHFDC@?CFEEDCF/?F
@M02034:409:000000000-BFKT7:1:2103:24796:13197 1:N:0:32
AAAGTCGAGGTGCCTAAAGTGGCAACCCAGACTACGAAGAATGTTGGTGGTGTAGAGCTTCCTGTAGCCGCATGGCGTTCGTACTTAAATATGGAACTAACCATTCCAATTTACGCTGTCCTTATACACATCTCCGAGCCCACGAGACC
+
AAAAAFBB@DABGGGEBBBBFGFHHHHGEDHGHHFGEAEEFHH5DDABE?BF1HHFDGHHHHHGHGDFFEGGGGGGGFEGGGHHHHFGHHFFHFFFFFHHHH3CBBGFHFGHFDFGGGFFHHH4F3?GG2BCHD2??C/CGAEFGCA?F
@M02034:409:000000000-BFKT7:1:2103:3110:13209 1:N:0:32
AAAGTCGAGGTGCCTAAAGTGGCAACCCAGACTGTTAATAATGTTGGTGGTGTAGAGCTTCCTGTAGCCGCATGGCGTTCGTACTTAAATATGGAACTAACCATTCCAATTTTCGCTGTCTCTTATACACATCTCCGAGCCCACGAGACC
+
CCBBCFCCCCABGGGGGGGGGGGHHHHGGHHGHHGGHHHHHHHHGHEEFGEFHHHHFHHHHGHHHHHHHGGGGGHGGGGGGFFHHHFFFHFFHHGHFGFGHHFHHHHFHHHHHHEEGGFFHFHGHHGHGFHHHHFFEDGBCEEGGGGFFA
@M02034:409:000000000-BFKT7:1:2103:24792:13215 1:N:0:32
AAAGTCGAGGTGCCTAAAGTGGCAACCCAGACTA
+
BBBBBFBBBBBBGGGDGGFBGGGFHHHGGGHGHH
@M02034:409:000000000-BFKT7:1:2103:2278:13218 1:N:0:32
AAAGTCGAGGTGCCTAAAGTGGCAACCCAGACTAATAATAAGGTTGGTGGTGTAGTGCTTCCTGTAGC
+
BBBBBFABBDBBGGGGGGGGGFGHHHHGGHHGH3BFG5F5D5BF3F2A22B1A3D535B55BA5B555
@M02034:409:000000000-BFKT7:1:2103:7644:13226 1:N:0:32
AAAGTCGAGGTGCCTAAAGTGGCAACCCAGACTCCTAGTTCGGTTGGTGGTGTAGAGCTTCCTGTAGCCGCATGGCGTTCGTACTTAAATATGGAACTAACCATTCCAATTTTCGCTGTCTCTTATACACATCTCCGAGCCCACGAGACC
+
BBAABFABBBBBFFGGGGFBGAFCEEHAGAGGHFHHHHHHHGGGFGGGEDEFGFHGFHEHHFHHHHHHHGGCEGHHEEFGGG2FFHHFHEDHHHFGHGHHGHEGHHGGHHHHGHGGGGGBHBGGBGGGGHHHHHGDE/BFD?GGFDGGCF
@M02034:409:000000000-BFKT7:1:2103:25818:13237 1:N:0:32
AAAGTCGAGGTGCCTAAAGTGGCAACCCAGACTTTGTGTGCTGTTGCTGGTGTAGT
+
BBCCCFCCCCBCGGGGGGGGGGGHHHHGGHHGH5G35BFG5BGH335A53F2A3D5
@M02034:409:000000000-BFKT7:1:2103:16185:13239 1:N:0:32
AAAGTCGAGGTGCCTAAAGTGGCAACCCAGACTACGAGGCAGGTTGGTGGTGTAGAGCTTCCTGTAGCCGCATGGCGTTCGTACTTAAATATGGAACTAACCATTCCAATTTTCGCTGTCTCTTATACACATCTCCGAGCCCACGAGACC
+
BBBBAFBBBBBBGGGFFGGGGGGHHHHGGFGGFHFGEGGGGGGHHGGEFEEFHHHHHHHHHHHHFHHHHGGEGGHHGGGGGGHHHHGFHHHHHHFGFHGGHHHHHHBFHHHHHFEDGGGHGHHHHHFGHHHHHHHHG?C?FGCFGCGGCC
@M02034:409:000000000-BFKT7:1:2103:25843:13241 1:N:0:32
AAAGTCGAGGTGCCTAAAGTGGCAACCCAGACTAGGTGTGGGGTTGGTGGTGTAGAGCTTCCTGTAGCCGCATGGCGTTCGTACTTAAATATGGAACTAACCATTCCAATTTTCGCTGTCTCTTATACACATCTCCGAGCCCACGAGACC
+
BBBBAFBBBBA@GFGGG4FFGGFHHHHGAGGGHHHHDFHEG2EEEFGA11BFGHHDGHHHHFHHH5GFHGGGFGHFFFEGGGHEHGHGHHGHH33GFHHHFGBHFFFFFGFHHHGGGGGFHGHHFHFFD22GBHHFG>CC/?GF?D-CA<
@M02034:409:000000000-BFKT7:1:2103:28187:13243 1:N:0:32
AAAGTCGAGGTGCCTAAAGTGGCAACCCAGACTAGTGGGCAGGTTGGTGGTGTAGAGCTTCCTGTAGCCGCATGGCGTTCGTACTTAAATATGGAACTAACCATTCCAATTTTCGCTGTCTCTTATACACATCTCCGAGCCCACGAGACC
+
CBCCBFBBCCABGGGGGGGGGGGHHHHGGHHGHHHHHHHGFGGHHHGEEFFFGGHHHGGHFHHHHHHHHGG?EGHGGGGGGGGHHHFGHHHHHFEFHHHG3GGGHFHHHHHHHBE?FGGHHHHHGHHHHGHHHHGG?@@DBFGGGCCGGF
@M02034:409:000000000-BFKT7:1:2103:28208:13244 1:N:0:32
AAAGTCGAGGTGCCTAAAGTGGAAACCCAGACTAGTGGGCAGGTTGGTGGTGTAGAGCTTCCTGTAGCCGCATGGCGTTCGTACTTAAATATGGAACTAACCATTCCAATTTTCGCTGTCTCTTATACACATCTCCGAGCAC
+
>33A>DAADDAB44FF44F6BF4AF4BAFAD2FFHFHGCAAEAABG2AFEAFAEGFF53BFBFFBDG5BA>>EEF1>E@FEE21?44BEGEDFHDF3GFBE0?EE444?FHHHFE//E?3B?4BDGDHEB1FB??1?<C//@
@M02034:409:000000000-BFKT7:1:2103:24697:13247 1:N:0:32
AAAGTCGAGGTGCCTAAAGTGGCAACCCAGACTAAGCAGAATGTTGGTGGTGTAGAGCTTCCTGTAGCCGCATGGCGTTCGTACTTAAATATGGAACTAACCATTCCAATTTTCGCTGTCTCTTATACACATCTCCGAGCCCACGAGACC
+
BBBBBFAADBAAGGFFFGGFGGGHGHHGGHHFHHHHGHH3GHHHHHHEFGAFFHHHHHHHHGHHHHHFHGFGGGHFFFGGGGFHHHHHHHHHHHBGHHHGGHHHHHHHHGHHHHGGGGGHHHHHHHHHFHFHGHHHFCGGGEHGGGCGGF
@M02034:409:000000000-BFKT7:1:2103:23255:13247 1:N:0:32
AAAGTCGAGGTGCCTAAAGTGGCAACCCAGACTCAGCCTCAGGTTGGTGGTGTAGAGCTTCCTGTAGCCGCATGGCGTTCGTACTTAAATATGGAACTAACCATTCCAATTTTCGCTGTCTCTTATACACATCTCCGAGCCCACGAGACC
+
CCCCCFCABCBBGGGGFGGGGGGHHHGGGHHGHHHHHHHHHHHHGHGEGGFFGHHHHHHHHHHHHHHGHGGGGGHGGGGGGGFHHHFGHHHHHHGHHHHHHHGHHHHHHHHHHHGGGGGHHHHHHHHHFHFHGHHFFBCDGGHGGCGGGF
@M02034:409:000000000-BFKT7:1:2103:23236:13249 1:N:0:32
AAAGTCGAGGTGCCTAAAGTGGCAACCCAGACTCAGCCTCAGGTTGGTGGTGTAGAGCTTCCTGTAGCCGCATGGCGTTCGTACTTAAATATGGAACTAACCATTCCAATTTTCGCTGTCTCTTATACACATCTCCGAGCCCACGAGACC
+
BABBAFBBBBBBGGG5AFGGGGFBHHHGFHGGHHHHGHHHHHFGGHCEGGEFGDGFGFHGHFHHGHHHHGGGGGHHGEEFFGCGHHHEHHFHHH3FGHGFHHHGHHHHGHGHHGGEGGGGHFHHFGGHF2F2B3F2CBC@CGHGCCDDAF
@M02034:409:000000000-BFKT7:1:2103:19803:13254 1:N:0:32
AAAGTCGAGGTGCCTAAAGTGGCAACCCAGACTCAGAATCATGTTGGTGG
+
>1AA>D?11>>>1AFGFF1AGDFGFAGE00FFHB1BF1FGHGFGGHE//A
@M02034:409:000000000-BFKT7:1:2103:5340:13258 1:N:0:32
AAAGTCGAGGTGCCTAAAGTGGCAACCCAGACTAATAATAATGTTGGTGGTGTAGAGCTTCCTGTAGCCGCATGGCGTTCGTACTTAAATATGGAACTAACCATTCCAATTTTCGCTGTCTCTTATACACATCTCCGAGCCCACGAGACC
+
BBBBBFBBBBA?GFG5CFGFFGGGFHHGGHHGHHHGHGFHHHHHGHHFFEAFFGHFHHHFHHHHFHHHHGGGGGHHGEGGGGBGHHHGFHGHHHHHHHFGHHHFHHHGHFHHHHGGGCGHHHHHHHGHFFHHGF3DDCCGGGHGGGGGGF
@M02034:409:000000000-BFKT7:1:2103:12922:13260 1:N:0:32
AAAGTCGAGGTGCCTAAAGTGGCAACCCAGACTCGGAATGAGGTTGGTGGTGTAGAGCTTCCTGTAGCCGCATGGCGTTCGTACTTAAATATGGAACTAACCATTCCAATTTTCGCTGTCTCTTATGCACATCTCCGAGCCCACGAGACC
+
AAAAAFAADBAAFGFGGGGGGFFFFHHFFGFCHHGGEFEHBBGBFCCEGGAFAGGGHHGHGHHHGHHDGAEEEGHHGEGGGGFGGHHFHHDGFHBDHHHHFFHHGHGHHHHHHGGGGGFHHHHHHHHGGGHHFHHHGGCFFGHGGCGFFG
@M02034:409:000000000-BFKT7:1:2103:3490:13260 1:N:0:32
AAAGTCGAGGTGCCTAAAGTGGCAACCCAGACTCCGGGGGGGTTGGTGGTG
+
AAAAAFAA>1>1BGGGGGG3GFGHGAHGGCG0AGHGGCGGC-AAGGBE..9
@M02034:409:000000000-BFKT7:1:2103:24058:13261 1:N:0:32
AAAGTCGAGGTGCCTAAAGTGGCAACCCAGACTAGGAGTGATGTTGGTGGTGTAGAGCTTCCTGTAGCCGCATGGCGTTCGTACTTAAATATGGAACTAACCATTCCAATTTTCGCTGTCTCTTATACACATCTCCGAGCCCACGAGAC
+
AAAAAF1>>>>>BGFFG1FBA1CFCC0EF0CA1F1B1F0AAFGHHHEAFEAAAFGFHHHHFAEAFGGGHC?//EFGEEEGGEGHHGHBHHFFHH111BFEGHHFFGFFHGHDGG@/<EEFGFHFHHGHBFFCFF1BECCGG/FCCG@A?
@M02034:409:000000000-BFKT7:1:2103:23840:13271 1:N:0:32
AAAGTCGAGGTGCCTAAAGTGGCAACCCAGACTGGGAGTTCGGTTGGTGGTGTAGAGCTTCCTGTAGCCGCATGGCGTTCGTACTTAAATATGGAACTAACCATTCCAATTTTCGCTGTCTCTTATACACATCTCCGAGCCCACGAGACC
+
AAAAAFAADD1>GCGFGGGGGGAHHHHGFGHGGHHGHGEFHGGFEGCAFFAFGHGFGHHHHFHFGHHHHGGGEGHFGEGGGGHHHHHGHHHHHHFHHHHHHHFCHGFHGHHHHHGGGGGGHGHHHHHHGHHHHHHFGGCCCFGGC/CGGE
@M02034:409:000000000-BFKT7:1:2103:12910:13273 1:N:0:32
AAAGTCGAGGTGCCTAAAGTGGCAACCCAGACTCGGAATGAGGTTGGTGGTGTAGAGCTTCCTGTAGCCGCATGGCGTTCGTACTTAAATATGGAACTAACCATTCCAATTTTCGCTGTCTCTTATGCACATCTCCGAGCCCACGAGACC
+
BBBBBFAADB>AGGGGGGGBGBFFHHHFFGGFFFFA?CFGHHHHFF21BEEFF3DAGFEGHFHFFFAFHGG0EEHGGAFFFEBGHHHHGBEFFHGFFCDHHFHHFGHGGGHHHDEGGAEGGHGFFGF1FF11GGHFGC@CCGHGG/CDDF
@M02034:409:000000000-BFKT7:1:2103:3479:13274 1:N:0:32
AAAGTCGAGGTGCCTAAAGTGGCAACCCAGACTCCGGGGGGGTTGGTGGTGTAGAGCTTCCTGTAGCCGCATGGCGTTCGTACTTAAATATGGAACTAACCATTCCAATTTTCGCTGTCTCTTATACACATCTCCGAGCCCACGAGACCA
+
ABCBCFBBCCCBGGGGFGGGGGGHHHHGGHHGHHHGGGGGGGGDGGDEGCEECFFFFFGGGGFFFFFFDDBDFFABAFFFDFFFFFFFFFFFFFFFFFFFFFFFFFFFFFFFFFDFFDFFFFFFFFBFFFFFFFFDAFF>FFFFFFDFFB
@M02034:409:000000000-BFKT7:1:2103:15901:13286 1:N:0:32
AAAGTCGAGGTGCCTAAAGTGGCAACCCAGACTGATGATGATGTTGGTGGTGTTGA
+
CCCCCFCCCCBBFGGGGGGGGGGHHHHGGHHGH33D55555A55D5BFC2BAA1B5
@M02034:409:000000000-BFKT7:1:2103:2315:13301 1:N:0:32
AAAGTCGAGGTGCCTAAAGTGGCAACCCAGACTAAGAAGAATGTTGGTGGTGTAGAGCTTCCTGTAGCCGCATGGCGTTCGTACTTAAATATGGAACTAACCATTCCAATTTTCGCTGTCTCTTATACACATCTCCGAGCCCACGAGAC
+
BBBBBFBB@BBBGGGGGGGGGGGEFHHGGHHGHFFFHHHFFGHHHHHFFGEFHHHGHGHHHGHHHHHHHGFFGGHGEGGFGFHHHH@3FGGHHHFGHHGFHHHGHHGGHGHHHHGGGGGGHHHHHHHGFHHHFGFGGC?CDGHFGCCGG
@M02034:409:000000000-BFKT7:1:2103:6137:13304 1:N:0:32
AAAGTCGAGGTGCCTAAAGTGGCAACCCAGACTAAGAATCATGTTGGTGGTGTAGAGCTTCCTGTAGCCGCATGGCGTTCGTACTTAAATATGGAACTAACCATTCCAATTTTCGCTGTCTCTTATACACATCTCCGAGCCCACGAGACC
+
BBBBBFBBDBABFGGFGGGGGGGHGHHGGHHGHHHHHHHHHHHHHHHEFEEFGGHHHHHHHHHHHFHHHGGCEGHGGGGGFEFHHHGFHHHHHHFGFHHHHHHGHHHGFHHHHFGFGFFHHHHHHHHGFHHHHHHHG@DDGGHGGGGDGG
@M02034:409:000000000-BFKT7:1:2103:5288:13308 1:N:0:32
AAAGTCGAGGTGCCTAAAGTGGCAACCCAGACTGGGGGTGAGGTTGGTGGTGTAGAGCTTCCTGTAGCCGCATGGCGTTCGTACTTAAATATGGAACTAACCATTCCAATTTTCGCTGTCTCTTATACACATCTCCGAGCCCACGAGACC
+
BBBBAFAADBAAGGGGGGGGGGGHGHGGGHHGHHHHGGFGHHHGFHGGGGDGHHHGHHHHHGHGHHHHHGGGGGHHGGGGGFGHHHHHHHGGHHFFHHHHHHHGHHHHHHHHHHGGGGGHGGHHGHGHFHHHHHGHDACCFGHG-ACDFG
@M02034:409:000000000-BFKT7:1:2103:23828:13311 1:N:0:32
AAAGTCGAGGTGCCTAAAGTGGCAACCCAGACTACTGCTCCGGTTGGTGGTGTAGAGCTTCCTGTAGCCGCATGGCGTTCGTACTTAAATATGGAACTAACCATTCCAATTTTCGCTGTCTCTTATACACATCTCCGAGCCCACGAGACC
+
CCBCCFCCCCBCGGGGGGGGGGGGHHHGGHHG3GHFHHHGFGGGGGGEFDAFHFGGHHHHHFHHHGHHFGGGGGHHEEGGGGHHHHHHHHGHHHGHFHHHHHGHHHHHHGHHHHGGFCFHHHHHHHHFHHHHFGGGE?DCCGHGG@FGGF
@M02034:409:000000000-BFKT7:1:2103:27189:13311 1:N:0:32
AAAGTCGAGGTGCCTAAAGTGGCAACCCAGACTGAGGCTCAGGTTGGTGGTGTAGAGCTTCCTGTAGCCGCATGGCGTTCGTACTTAAATATGGAACTAACCATTCCAATTTTCGCTGTCTCTTATACACATCTCCGAGCCCACGAGACC
+
CCCCCFCBCCBCGGGGAFGGGGGHHHGGGHHGHHHHGGHHHHHHHHGGGGGFHFHGHHHHHHHHHHHGHGGGGGHHGGGGGGHHHHHGHHHHHHFGFHHHHHGGHHGHHHHHHHGGGGGHHHHHHHHHHFHHHHGFG@GGGGHGG/CEFC
@M02034:409:000000000-BFKT7:1:2103:23755:13316 1:N:0:32
AAAGTCGAGGTGCCTAAAGTGGCAACCCAGACTACTAAGCAGGTTGGTGGTGTAGAGCTTCCTGTAGCCGCATGGCGTTCGTACTTAAATATGGAACTAACCATTCCAATTTTCGCTGTCTCTTATACACATCTCCGAGCCCACGAGACC
+
BBBBBFABBBABGGGGGGGGGGGHHHHGGHAFGHHHHHFHHHHHGGFGEDEFFEGBFHHHGHHHHHHGHGGGEGFCEEFGGGFHHHHHFGGFFHB3GFFGCE?GGHHGHHHHHFGGGDEFFFGHGHBGHHFHHHHFF/>CGGHGGGGGGF
@M02034:409:000000000-BFKT7:1:2103:7159:13317 1:N:0:32
AAAGTCGAGGTGCCTAAAGTGGCAACCCAGACTTCTGGTCTTGTTGGTGGTGTAGAGCTTCCTGTAGCCGCATGGCGTTCGTACTTAAATATGGAACTAACCATTCCAATTTTCGCTGTCTCTTATACACATCTCCGAGCCCACGAGACC
+
AAAAABAADDAACCGGFG1ABFFCHH0EGCFG1FGFFHHHFGGGGHHGFGAFGFGGHHGHHHHHDFHGHGGGFGHHGGGGGGHEFGFEDGBFG1@B1GEEGEHGHGHFFGHHHGGCGEEFGBGHGHFGBBGHFG1GG/<BGGHGCC<ACF
@M02034:409:000000000-BFKT7:1:2103:29489:13317 1:N:0:32
AAAGTCGAGGTGCCTAAAGTGGCAACCCAGACTAGGGAGTCGGTTGGTGGTGTAGAGCTTCCTGTAGCCGCATGGCGTTCGTACTTAAATATGGAACTAACCATTCCAATTTTCGCTGTCTCTTATACACATCTCCGAGCCCACGAGACC
+
BAABBFBBBBABGGGGFGGAGFEHHHHGGDDFHGHFHHEEGEGGGGGGGGGF1AFB5DGFDCGGEDDFFEG?EGFBEEGGGGFEGHF3GGFFGF3?GFGH3?3FHHHB4FGHH4?/E?<?DGFGFGGHFGHHHHHDB>BDFE/FD@D..F
@M02034:409:000000000-BFKT7:1:2103:19766:13318 1:N:0:32
AAAGTCGAGGTGCCTAAAGTGGCAACCCAGACTAATCGGACTGTTGGTGGTGTAGAGCTTCCTGTAGCCGCATGGCGTTCGTACTTAAATATGGAACTAACCATTCCAATTTTCGCTGTTTTATACACATCTCCGAGCCCACGAGACCAG
+
AABBAFBBBBAAGGGGGFFBGGGHHHHGGFHGGHGHHGGGGGHHGHHEFEEFGHHHHHHHHHHHBEGGHGGGGGHGGGGGGGGGGHHFHHHFHHBDFGGEGGFGHHGBBGHHHHGGGGGHHHHHHFFHGHFHHBDDGGGGHGC/CFGGGF
@M02034:409:000000000-BFKT7:1:2103:3374:13320 1:N:0:32
AAAGTCGAGGTGCCTAAAGTGGCAACCCAGACTGGGGGTTGTGTTGGTGGTGTAGAGCTTCCTGTAGCCGCATGGCGTTCGTACTTAAATATGGAACTAACCATTCCAATTTTCGCTGTCTCTTATACACATCTCCGAGCCCACGAGACC
+
BAABBFA?DDBBGGGGFGGGFGF4GFHGGHHGHHHHGGGEFGGHHHGEFGGG1FGGHHHHFHHHHHHHHGGEEEHHGGGFEEFHHHEGHGDHHHBGHHFHCHDFFHFHFHHHHHGDGGGGH2@GFG>GEHHGHH2DE<CCFGHGGGGGDF
@M02034:409:000000000-BFKT7:1:2103:21716:13328 1:N:0:32
AAAGTCGAGGTGCCTAAAGTGGCAACCCAGACTAATACGGCGGTTGGTGGGGTGG
+
BBBBBFBBBBAAGFGFGGGFGGGHHHGGGHHGHCHHFHHGGGGAE0A1BE0E1/>
@M02034:409:000000000-BFKT7:1:2103:19776:13333 1:N:0:32
AAAGTCGAGGTGCCTAAAGTGGCAACCCAGACTAATCGGACTGTTGGTGGTGTAGAGCTTCCTGTAGCCGCATGGCGTTCGTACTTAAATATGGAACTAACCATTCCAATTTTCGCTGTTTTATACACATCTCCGAGCCCACGAGACCAG
+
BABCBFCCCCBBGGGGGGGGGGGHHHHGGHHGHHHHHGGGGGHHHHHGFEEFGHHHHHHHHHHHHHHHHGGGGGHHGGGGGGFHHHGHHHGHHHGHHGGHGGHFHHHHGGHHHHGGGGGHHHFHHHFHFHHHHHGFGGGGHGGGGDGGHA
@M02034:409:000000000-BFKT7:1:2103:14988:13338 1:N:0:32
AAAGTCGAGGTGCCTAAAGTGGCAACCCAGACTAATAATAAGGTTGGTGGTGTAGAGCTTCCTGTAGCCGCATGGCGTTCGTACTTAAATATGGAACTAACCATTCCAATTTTCGCTGTCTCTTATACACATCTCCGAGCCCACGAGACC
+
BBCBCFCCCCABGGGGFGGGGGGHHHHGGHHGHHHHHHHHHHHHGHGGGGEFHHHHHHHHHHHGHHGHHGGGGGHHGGGGGGHHHHHHHHGHHHGHHHHHHHHGHHHHGGHHHHGGGGGHHHHHHHHHGHHHHHHEGDGGGGHGGGGGFC
@M02034:409:000000000-BFKT7:1:2103:5148:13339 1:N:0:32
AAAGTCGAGGTGCCTAAAGTGGCAACCCAGACTCTTATGTGTGTTG
+
AAAAADAA11AAGFFFF1BFFGGCGHFECG0FGFFBHHFAABCA0A
@M02034:409:000000000-BFKT7:1:2103:17101:13340 1:N:0:32
AAAGTCGAGGTGCCTAAAGTGGCAACCCAGACTAGTCCGAATGTTGGTGGTGTAGAGCTTCCTGTAGCCGCATGGCGTTCGTACTTAAATATGGAACTAACCATTCCAATTTTCGCTGTCTCTTATACACATCTCCGAGCCCACGAGACC
+
ABBB?BAABBBBGGGGGGEFGGGGFDHGGEHGHHHHHHGGGGHGDFGEGGFFHFFBHGGFGHHHHFHGHGFGGGHHGGGGGGGHGHGDFFBGHHEGFHGHHHHHHHFHHHHHHHGGGEGHHHHHGHGGGHFHGGDFD@DFGGGGC/AADF
@M02034:409:000000000-BFKT7:1:2103:8037:13340 1:N:0:32
AAAGTCGAGGTGCCTAAAGTGGCAACCCAGACTCGTAATGATGTTGGTGGTGTAGAGCTTCCTGTAGCCGCATGGCGTTCGTACTTAAATATGGAACTAACCATTCCAATTTTCGCTGTCTCTTATACACATCTCCGAGCCCACGAGACC
+
BABBBFAABBAAEGGGGGGGGGFHHHHFFEGFHHGGGHFHDGFGHFFGED1AFHHFHHGHFGHHHFHHHFEGEGHHGEEFFGFGHHHFHHEFHHGFFFHFHHHHHHHHEGHHHGGGG/EFHFGGHH433FDHGGHHG/BDCGHGGGGGDF
@M02034:409:000000000-BFKT7:1:2103:4391:13341 1:N:0:32
AAAGTCGAGGTGCCTAAAGTGGCAACCCAGACTAATGAGCATGTTGGTGGTGTAGAGCTTCCTGTAGCCGCATGGCGTTCGTACTTAAATATGGAACTAACCATTCCAATTTTCGCTGTCTCTTATACACATCCCGAGCCCACGAGACCA
+
BBBBBFBBBBBBGGGGGGGFGFFFHHHGFHHGHHHHHHHHHHHHHHHGGGAFGHHEEGHGFGHHHHHFHGFGFGHFFFEFGGGGHHGHHHGHHGGHGHGHGHFGBHHHHHHHHHGGGGGHHHHHHHHHEFHHGFFCA@D/?GFF/DD?FB
@M02034:409:000000000-BFKT7:1:2103:28364:13342 1:N:0:32
AAAGTCGAGGTGCCTAAAGTGGCAACCCAGACTTGTCGGGGTGTTG
+
AABBCFBBCCCCGGGGGGGGGGGHHHHGGGEGHH3B322EEEEF1A
@M02034:409:000000000-BFKT7:1:2103:15868:13349 1:N:0:32
AAAGTCGAGGTACCTAAAGTGGCAACCCAGACTGCGCAGAC
+
A>A>>DA?D1>1BBAFBGFFFBEGGEGAAGCFCCGEA/AEB
@M02034:409:000000000-BFKT7:1:2103:25109:13350 1:N:0:32
AAAGTCGAGGTGCCTAAAGTGGCAACCCAGACTAAGAATCAGGTTGGTGGTGTAGAGCTTCCTGTAGCCGCATGGCGTTCGTACTTAAATATGGAACTAACCATTCCAATTTTCGCTGTCTCTTATACACATCTCCGAGCCCACGAGACC
+
BABBBFBABBBBGGGFGGGGGGGHHHHGGHHGHHGHFFHHHHHHHHGGFGGFHHHGHHHHHHHHHHHHHGGGFGHHGGGGFEHGHHFGFGFHHHFFFHGHHHGHHHHGHHHHHGGGGGEFHHGHHHHHFFBHHHGGG/CCGGHGFGGGGG
@M02034:409:000000000-BFKT7:1:2103:5130:13352 1:N:0:32
AAAGTCGAGGTGCCTAAAGTGGCAACCCAGACTCTTATGTGTGTTGGTGGTGTAGAGCTTCCTGTAGCCGCATGGCGTTCGTACTTAAATATGGAACTAACCATTCCAATTTTCGCTGTCTCTTATACACATCTCCGAGCCCACGAGACC
+
BCBBBFBCCCABGGGGGGGGGGGGHHGGGHHGHHGHHHGBDHHHHHHGEGBFFDHHHHHHHHHHHFGGHGGGGGHGFGGFEFFHGHHFHGGGHH3FGHHGHADGGHHHHHHHHGGGGFFGHHHHBDFGFGFHFHGFE?FGGGEAB?CFDC
@M02034:409:000000000-BFKT7:1:2103:2420:13353 1:N:0:32
AAAGTCGAGGTGCCTAAAGTGGCAACCCAGACTAGGCATCAGGTTGGTGGTGTAGAGCTTCCTGTAGCCGCATGGCGTTCGTACTTAAATATGGAACTAACCATTCCAATTTTCGCTGTCTCTTATACACATCTCCGAGCCCACGAGACC
+
BBCCCFCCCBBCGGGGGGGGGGGHHHHGGGHGGHHHHHHHHHHHFGGGGGEFFHHGGHHHHGHHHHHHHGGGEGHHGGGGGGHHHHFHHHHHHHFFHHFGHHHHHHHHGHHHHHGGGGGHHHHHFHHHHGHHGHGHG?DFGGHGGGGGGG
@M02034:409:000000000-BFKT7:1:2103:29384:13364 1:N:0:32
AAAGTCGAGGTGCCTAAAGTGGCAACCCAGACTTCTTGTCCGGTTGGTGGTGTAGAGCTTCCTGTAGCCGCATGGCGTTCGTACTTAAATATGGAACTAACCATTCCAATTTTCGCTGTCTCTTATACACATCTCCGAGCCCACGAGACC
+
AAABAFBBBBBBGFGEGF4FGGGHHHHGGHHAGGDGGGHGCEEEEGGEFEEFGFHHHEHHGFHGGGH5GEEGGGF1EEE?EFGHGHHHHHFDGH3FFFFGBC3FHHHGFHGHGFEEGGFFHGGGGGHFFGFGHGBFE/B/DAGFD/A<AF
@M02034:409:000000000-BFKT7:1:2103:21248:13370 1:N:0:32
AAAGTCGAGGTGCCTAAAGTGGCAACCCAGACTAATCAGCAGGTTGGTGGTGTAGAGCTTCCTGTAGCCGCATGGCGTTCGTACTTAAATATGGAACTAACCATTCCAATTTTCGCTGTCTCTTATACACATCTCCGAGCCCACGAGACC
+
BBCABFB>DBBCGGGGFGGGGGGHHHHGGHHGHHHHHHHHHHHHHHGGGGEFGHHHHHHHHHHHHHHHHGGGGGGHGGGGGGHHHHHEHGGHHHEHHHGHHHHHHHGHHHHHHHGGGGGHGHHHGHGHHHGHHHHHGGCGGGHGGGGGGG
@M02034:409:000000000-BFKT7:1:2103:15865:13372 1:N:0:32
AAAGTCGAGGTGCCTAAAGTGGCAACCCAGACTGCGCAGACGGTTGGTGGTGTAGAGCTTCCTGTAGCCGCATGGCGTTCGTACTTAAATATGGAACTAACCATTCCAATTTTCGCTGTCTCTTATACACATCTCCGAGCCCACGAGACC
+
CCCCBFCCCBAAGGGGGGGFGGGGHHHGGHHGHHGGGGGGHGGGGGGEFGFFHHHFHHEHHHHHHHHHHGGGGEHHGGGGGGFHHHGHHHGHHHFGFFFHHHHHHHHHHHHHGHGGGGGGHFHHHHHHGHBGFHGHFCGCGGHGGCCGGG
@M02034:409:000000000-BFKT7:1:2103:27780:13374 1:N:0:32
AAAGTCGAGGTGCCTAAAGTGGCAACCCAGACTTCGCGTACTGTTGGTGGTGTAGAGCTTCCTGTAGCCGCATGGCGTTCGTACTTAAATATGGAACTAACCATTCCAATTTTCGCTGTCTCTTATACACATCTCCGAGCCCACGAGACC
+
ABBAAFBBB@BBGGGGGGFBFF2GHFHGGCGGHFFGGGFC2GGGGFEAFDEFGGFGHHFHFFHHHHHHGGGEGGGHGGGFEEHHHHFFFHHHHHGEGHHFHHHHEHFF4FGFHFGCEAEFHFGGHHFGDGFFHGFFG?/@GGHGGG/<<F
@M02034:409:000000000-BFKT7:1:2103:11218:13375 1:N:0:32
AAAGTCGAGGTGCCTAAAGTGGCAACCCAGACTCAGAATCAGGTTGGTGGTGTAGAGCTTCCTGTAGCCGCATGGCGTTCGTACTTAAATATGGAACTAACCATTCCAATTTTCGCTGTCTCTTATACACATCTCCGAGCCCACGAGAC
+
BBBBBFBBBBBBGGGBAGFGGGFFGHHDFHFDGCFFEFGHBEFHHHGGGCGGHFHFFFHHHFHGHHHGHGCEEEHFEGGGGGB1GHE3FGFHHE3@EGFFFE3FHF4BFFGHHDEDEEEEHHGHDGGD3BFGCGF2C/<@<FEF@DC/?
@M02034:409:000000000-BFKT7:1:2103:5809:13377 1:N:0:32
AAAGTCGAGGTGCCTAAAGTGGCAACCCAGACTTCTCATGGTGTTGGTGGTGTAGAGCTTCCTGTAGCCGCATGGCGTTCGTACTTAAATATGGAACTAACCATTCCAATTTTCGTTGTCTCTTATACACATCTCCGAGCCCACGAGACC
+
CCCCCFBBCCBCGGGGGGGGGGGHHHHGGHHGHHHHHHHHHHHHGHHGGGEFGHHHHHHHHGHHGGGHHGGGGGHHGGGGGGFGHHGGFHHHHFFGFGHHHHHHHHGHHHHHHHGHHHGGHHHHHHGHFGFFHHFH?<CCGGHGGGGFGG
@M02034:409:000000000-BFKT7:1:2103:13998:13385 1:N:0:32
AAAGTCGAGGTGCCTAAAGTGGCAACCCAGACTGGTTATGGGGTTGGTGGTGTAGAGCTTCCTGTAGCCGCATGGCGTTCGTACTTAAATATGGAACTAACCATTCCAATTTTCGCTGTCTCTTATACACATCTCCGAGCCCACGAGACC
+
BBBCBFCCCCBCGGGGFGGGGGGGHHHGGHDGHHHHHHHHHHGGGGGGGGEFHFHGHHHHHHHHHHHHHGGGGGHHGGGGGGHHHHHHHHHHHHHFHGHHHHHHHHGHHHHHHHGGGGGHHGHHHHHHHBGHHHHGD/CCFGHGGAFDGG
@M02034:409:000000000-BFKT7:1:2103:17661:13386 1:N:0:32
AAAGTCGAGGTGCCTAAAGTGGCAACCCAGACTCAGGCTAATGTTGGTGGTGTAGAGCTTCCTGTAGCCGCATGGCGTTCGTACTTAAATATGGAACTAACCATTCCAATTTTCGCTGTCTCTTATACACATCTTCCGAGCCCACGAGAC
+
CBCCAFBACCBCGGGGGGGGGGGHHHHGGHHGHHHHHHHGGHHGHHHEFGAFGHHHHHHHHGHHHHHHHGGGGGHGGGGGGEGHHHHHHHHHHHDGHGGFHHHHHHHHHHHHGHGGGGGFHGHHFHFHHHFHFFHFDFGGGGGHGGCFG?
@M02034:409:000000000-BFKT7:1:2103:20208:13386 1:N:0:32
AAAGTCGAGGTGCCTAAAGTGGCAACCCAGACTCATGAGAAGGTTGGTGGTGTAGAGCTTCCTGTAGCCGCATGGCGTTCGTACTTAAATATGGAACTAACCATTCCAATTTTCGCTGTCTCTTATACACATCTCCGAGCCCACGAGACC
+
BBBABFBBBBAAGGGGGGGGGGGHHHHGGDHGHHHFHHHHHHHHFHGEFEEFHHHGHHHHHGHHHHHHHGGFGGHHGFGGEGGHHHHFHHFHHGGHHHHHHHHGGHHGHHGHHGGGGGGHHHGHEGFGHGGHHHHGGGGGGGHGGFCDFG
@M02034:409:000000000-BFKT7:1:2103:25578:13390 1:N:0:32
AAAGTCGAGGTGCCTAAAGTGGCAACCCAGACTTCGACGCAGGTTGGTGGTGTAGAGCTTCCTGTAGCCGCATGGCGTTCGTACTTAAATATGGAACTAACCATTCCAATTTTCGCTGTCTCTTATACACATCTCCGAGCCCACGAGACC
+
BBBBBFBBBBABGGGGGGGGGGGGGHHGGHHGGHHGFGGGGGGHHGGFFGEFHGHGGHHHHGHHHHHHHGGGGFGGFGGFEFGHHHGGGGFHHHGHHHFFHHHHHHGGHHHHHHFGGDFGHHHHHHGGFGHHHHGFDBCCGGFFCCGAFF
@M02034:409:000000000-BFKT7:1:2103:25497:13392 1:N:0:32
AAAGTCGAGGTGCCTAAAGTGGCAACCCAGACTAATAAGAAGGTTGGTGGTGTAGAGCTTCCTGTAGCCGCATGGCGTTCGTACTTAAATATGGAACTAACCATTCCAATTTTCGCTGTCTCTTATACACATCTCCGAGCCCACGAGACC
+
BBBBBFBBBBBBFGGGFGGGGGGHHHHGGHHGHHHHHHHHFHHGGHGFFGGGHHHHHHHHHHHHHHHHHGGGGGHHGGGGGGHHHHFHFGGHHDFGHHGFHHGHHHHHHHHHHHGGGGGHHGHHHHHHHGHHHHGGG?FCGGHGGGGGDF
@M02034:409:000000000-BFKT7:1:2103:6775:13393 1:N:0:32
AAAGTCGAGGTGCCTAAAGTGGCAACCCAGACTAGTAATCATGTTGGTGGTGTAGAGCTTCCTGTAGCCGCATGGCGTTCGTACTTAAATATGGAACTAACCATTCCAATTTTCGCTGTCTCTTATACACATCTCCGA
+
AAA3>DA>DD2>CGFBBAEAFGEHFHEDEFEFHHGHFHGHG5GHHHGDGGGFGFHHH5FCFF5G5DGGGA0A1EF1>BEFE>21FBF@@BFHFD3B3B33BB3B3BEE4B?GBF?EE<??F4BBFGG44?3FFGBB<B
@M02034:409:000000000-BFKT7:1:2103:6063:13394 1:N:0:32
AAAGTCGAGGTGCCTAAAGTGGCAACCCAGACTCGTCCTCAGGTTGGTGGTGTAGAGCTTCCTGTAGCCGCATGGCGTTCGTACTTAAATATGGAACTAACCATTCCAATTTTCGCTGTCTCTTATACACATCTCCGAGCCCACGAGACC
+
BBBBBFBBBBAAGGGGGGGGFGGFBGHDFHCFGHGHGGGHHHHHGFGFGGAAGHH5FHHHHHHHFFHHHGGGGGHHGGGGGGHHHHFF3GFHHFHFCHFHHHHHGHEFHGHHHHGGFGEFHHGHHH2B2FFHHHFEE/<BCGHGGGGGGE
@M02034:409:000000000-BFKT7:1:2103:24255:13397 1:N:0:32
AAAGTCGAGGTGCCTAAAGTGGCAACCCAGACTTCGGCTGCGGTTGGTGGTGTAGAGCTTCCTGTAGCCGCATGGCGTTCGTACTTAAATATGGAACTAACCATTCCAATTTTCGCTGTCTCTTATACACATCTCCGAGCCCACGAGACC
+
A?AAAFABB@AAGGGEBFGGGGGBCGHGFCAFGHFG2EFEFEEAEEGEFGAFAGGEFGHHHBHFFGHFFEEGFGHHGGGFEECFGHFHHHDGGBDFFGFHHFFHGDHGHHHGHHGGGGGFHFHHGHDD@GBGGHFFE@C@GEGFGGGF?F
@M02034:409:000000000-BFKT7:1:2103:15750:13398 1:N:0:32
AAAGTCGAGGTGCCTAAAGTGGCAACCCAGACTCAGGGGACTGTTGGTGGTGTAGAGCTTCCTGTAGCCGCATGGCGTTCGTACTTAAATATGGAACTAACCATTCCAATTTTCGCTGTCTCTTATACACATCTCCGAGCCCACGAGACC
+
BBABAFBBDDBBGGGGGFGGGGGHHHHGGHHGHHHHHHGGGHHHHHHGGGEFGFHGHHHHHHHHHHHFHGGGGGHHEEFGEGGHHHHHGHHHHHGFHHHHHHFHGHHHHHHHHHGGGGGHEHHHHHHHGHHHHFFGGC?CGGHGGGGGGF
@M02034:409:000000000-BFKT7:1:2103:15021:13414 1:N:0:32
AAAGTCGAGGTGCCTAAAGTGGCAACCCAGACTCATCCTGCTGTTGGTGGTGTAGAGCTTCCTGTAGCCGCATGGCGTTCGTACTTAAATATGGAACTAACCATTCCAATTTTCGCTGTCTCTTATACACATCTCCGAGCCCACGAGACC
+
CCCCCFCBCCCCGGGGGGGFGGGHHHHGGHHGHHHHHHHHHHHHHHHGFEEFHHHHHHHHHHHHHHHHHGGFGGHHGGGGGGHHHHHGHHHHHHFHHHGHGHGGHHHHHHHHHGGGGGGGHGHHHHHHHHHHGHGGG/DFCGHGGGGGGG
@M02034:409:000000000-BFKT7:1:2103:3020:13415 1:N:0:32
AAAGTCGAGGTGCCTAAAGTGGCAACCCAGACTCTGGCTCATGTTGGTGGTGTAGAGCTTCCTGTAGCCGCATGGCGTTCGTACTTAAATATGGAACTAACCATTCCAATTTTCGCTGTCTCTTATACACATCTCCGAGCCCACGAGACC
+
AAABAFBBBBBBGGGGFGGBGGGHHHHGGHHGHHHHGHHHHHHHHHHEGGEFGHHHHHHGHHHHHHHHHGGGGGHHGGGGGGHHHHGFGHGHHHGHFHFHHHGHGHHHHHHHHHGGGGGGHHHHHHGHFHGHGHFGG@GCGGFGGGGGGE
@M02034:409:000000000-BFKT7:1:2103:14394:13418 1:N:0:32
AAAGTCGAGGTGCCTAAAGTGGCAACCCAGACTAATAATAAGGTTGGTGGTGTAGAGCTTCCTGTAGCCGCATGGCGTTCGTACTTAAATATGGAACTAACCATTCCAATTTTCGCTGTCTCTTATACACATCCCGAGCCCACG
+
ABBBAFAADBAAGGGGGGFFGGGHHHHGGHHGHHBB55D55AFG3FFEGGEGGFGEAFGFBGHHF5EEGGGEGFHHGGGGGECHHHFFFFGFGHF3GHFHEA3FHFHGBFHHHHGGFEEHFHGHDHFHFFHGHFE/CFGCGFGC
@M02034:409:000000000-BFKT7:1:2103:21240:13427 1:N:0:32
AAAGTCGAGGTGCCTAAAGTGGCAACCCAGACTAATAATAGGGTTGGTGGTGTAGAGCTTCCTGTAGCCGCATGGCGTTCGTACTTAAATATGGAACTAACCATTCCAATTTTCGCTGTCTCTTATACACATCTCCGAGCCCACGAGACC
+
CCCCBFBABCCCGGGGGGGGGGGHHHHGGHHGHHGHFBGFGHHHGGGGGEEFGHHHHHHHHHHHHHHHHGGGGGHHGGGGGGHHHHGFFGGHHHGHGFHHHHHHHHHHHHGHHDEGGFGHHHHHHHHGHHHHHHHFGC@CGEHGGGCDGG
@M02034:409:000000000-BFKT7:1:2103:16206:13433 1:N:0:32
AAAGTCGAGGTGCCTAAAGTGGCAACCCAGACTAATAAGAATGTTGGTGGTGTAGAGCTTCCTGTAGCCGCATGGCGTTCGTACTTAAATATGGAACTAACCATTCCAATTTTCGCTGTCTTATACACACTCCGCG
+
CCCCCFBCCCBCGGGGGGGGGGGHHHHGGHHGHHFHFFHFEFDFGAAEFEGEFAF5FDGHFGHHEFFEFEFAEGCCEEFGE>2FGGFEHHHDGF33FGHHFCEGE?FBFGGHH4>EFAEGEGFB4GFGGACGHD/<
@M02034:409:000000000-BFKT7:1:2103:12704:13433 1:N:0:32
AAAGTCGAGGTGCCTAAAGTGGCAACCCAGACTTCTAATAAGGTTGGTGGTGTAGAGCTTCCTGTAGCCGCATGGCGTTCGTACTTAAATATGGAACTAACCATTCCAATTTTCGCTGTCTCTTATACACATCTCCGAGCCCACGAGACC
+
BBBAAFBBBBBBGGGGGGGFGGGHGHHGGHHGHHHHHHHHHHHHHHGEFGEFHFHFHHHHHFHHGHHHHGGFGEHGGGGGFFFGHHFGHHHHHHHHHHHHGHHHHHHGHHHHHHGGGGGHHGHHHHHHHHHHGFHFDBCFCFGGGDFEGF
@M02034:409:000000000-BFKT7:1:2103:16616:13438 1:N:0:32
AAAGTCGAGGTGCCTAAAGTGGCAACCCAGACTACTCGTTCGGTTGGTGGTGTAGAGCTTCCTGTAGCCGCATGGCGTTCGTACTTAAATATGGAACTAACCATTCCAATTTTCGCTGTCTCTTATACACATCTCCGAGCCCACGAGACC
+
BBBBBFBBBBBBGGGGFGGGGGGHHHHGGHGGHHHHHGHGHGGGGGGGGGGFHGHFHHGHHHHHHHHHHGGGGGHHGGGGGGHHHHGGHHHHHGGFFHHGHHHHGHHHFFGHHHGGGGGHGFGHHHGHEFBGGGG2EDCCGGHGG/CEGF
@M02034:409:000000000-BFKT7:1:2103:20598:13439 1:N:0:32
AAAGTCGAGGTGCCTAAAGTGGCAACCCAGACTGGTTCGGGGGTTGGTGGTGTAGAGCTTCCTGTAGCCGCATGGCGTTCGTACTTAAATATGGAACTAACCATTCCAATTTTCGCTGTCTCTTATACACATCTCCGAGCCCACGAGACC
+
CCBCCFCCCCCCGGGGGGGGGGGHHHHGGGHGHHHHHHGGGGGGGGGGGGEFGHHHHHHHHHHHHHHGHGGGFGHHGGGGGGFHHHHGHHHHHHDGHHGFHHGHHGHHHHHHHHGGGGGHHFHHGHGHHHHHHHGGD-@CGGEGGGGGGG
@M02034:409:000000000-BFKT7:1:2103:7680:13443 1:N:0:32
AAAGTCGAGGTGCCTAAAGTGGCAACCCAGACTGGTAAGGCGGTTGGTGGTGTAGAGCTTCCTGTAGCCGCATGGCGTTCGTACTTAAATATGGAACTAACCATTCCAATTTTCGCTGTCTCTATACACATCTCCGAGCCCACGAGACC
+
BBBBBFBBBBBBGGGGAGGGFGGHHHGDGHHGHHHHHHGHHGGGGAFEFGDFHDHDDFHGFFHHHHGFHGEEGGHHGEEFFGFGGHGBGHBGGF3FGHDHHHHHHHHEHHHHHGDDF?CFHHGGG@GHHFGGGFHGCGGGGGGG?@ADE
@M02034:409:000000000-BFKT7:1:2103:24072:13444 1:N:0:32
AAAGTCGAGGTGCCTAAAGTGGCAACCCAGACTCAGAATAATGTTGGTGGTGTAGAGCTTCCTGTAGCCGCATGGCGTTCGTACTTAAATATGGTACTAACCATTCCAATTTTCGCTGTCTCTTATACACATCTCCGAGCCCACGAGACC
+
BBBBBFBBBBABGGGGGGGFGDEHHHHAGHHGFG33FFFGHHFHFHAABEECG3B5FDAG5GGFGBDAEEEAEGHFEEE1EE2FFGHHGGD@FG4BF@GHB1@FEEGFHGDHF4/EE??F4GBB?B4?BBE2GGHFE/@C//GAC@CF/C
@M02034:409:000000000-BFKT7:1:2103:6318:13449 1:N:0:32
AAAGTCGAGGTGCCTAAAGTGGCAACCCAGACTCTGTAGGAGGTTGGTGGTGTAGAGCTTCCTGTAGCCGCATGGCGTTCGTACTTAAATATGGAACTAACCATTCCAATTTTCGCTGTCTCTTATACACATCTCCGAGCCCACGAGACC
+
AAAABDAA@BABCFGGGGGDGGGFHDGFGEHGHCDGFFB3FFEGCG222AEFF3D5A5ABDBGGFGE5GEA0BEE1>?EFEE2GEFFFBGFBGB33B@BGH0BFDGG4EFBGGE/EGA/34BBF4?2BFB11B?GBA/<C@C/?@/@?/?
@M02034:409:000000000-BFKT7:1:2103:20582:13449 1:N:0:32
AAAGTCGAGGTGCCTAAAGTGGCAACCCAGACTGGTTCGGGGGTTGGTGGTGTAGAGCTTCCTGTAGCCGCATGGCGTTCGTACTTAAATATGGAACTAACCATTCCAATTTTCGCTGTCTCTTATACACATCTCCGAGCCCACGAGACC
+
BABBBFBBBBABGGGG4BGGGFGFHHHGGHGGHHHHHHGGGGGEFEGFFGEFHFHFGEHHHGHHHHHHHGGGGGHHGGGGGGBHHHHGHHFFGHDHHGGHGHHHHHHHFGHHHHGGGGGHHHHHHGGHFHHHFHDBD-<-DAEGGGGGGG
@M02034:409:000000000-BFKT7:1:2103:15242:13457 1:N:0:32
AAAGTCGAGGTGCCTAAAGTGGCAACCCAGACTAATTTTCGGGTTGGTGGTGTAGAGCTTCCTGTAGCCGCATGGCGTTCGTACTTAAATATGGAACTAACCATTCCAATTTTCGCTGTCTCTTATACACATCTCCGAGCCCACGAGACC
+
BBBBBFBBBBBBGGGGAGGGGGGHGHHGGHHGHGHHHHHHGGGHGGGGFGGFHHHGHGHHHHHHHHHHGGGEEGHHGGGGGGFHHHHHHHHHHHEGFHHFHHHFHHHHHGHHHGGGGGGHHHGHGHHHHHHHHHFHGCCGGGHGGGGGGG
@M02034:409:000000000-BFKT7:1:2103:12356:13461 1:N:0:32
AAAGTCGAGGTGCCTAAAGTGGCAACCCAGACTAGTGAGACGGTTGGTGGTGTAGAGCTTCCTGTAGCCGCATGGCGTTCGTACTTAAATATGGAACTAACCATTCCAATTTTCGCTGTCTCTTATACACATCTCCGAGCCCACGAGACC
+
BBCCBFBCCCCCGGGGGGGGGGGHHHHGGHHGH3GHDBG532BEFGGGGGGGHHHHHHHHHHHHHHHHHGGGGGHHGGGGGGHHHHHHHHHHHHBGFHGHHHGGHHHHHGHHHHGGGGGHFHHHDHHHHHHHHHHFGDGCGGHGGGGGGG
@M02034:409:000000000-BFKT7:1:2103:2153:13468 1:N:0:32
AAAGTCGAGGTGCCTAAAGTGGCAACCCAGACTATTAATGCTGTTGGTGGTGTAGAGCTTCCTGTAGCCGCATGGCGTTCGTACTTAAATATGGAACTAACCATTCCAATTTTCGCTGTCTCTTATACACATCTCCGAGCCCACGAGACC
+
BBBBBFBAB@ABGGGGGGGGGGGHHHHGGHHGHHHHHFGHHFHHHHAEF?FGGHHGGFHHHHHHHFFFFGGEFGHAEFFGGFFEHHHFFHHHHHD3EHGFFFDGFHHHHHHHHGGGGGGHHHGHHHHHHGGHHHGHFCGGGGHGGC/EGF
@M02034:409:000000000-BFKT7:1:2103:20445:13469 1:N:0:32
AAAGTCGAGGTGCCTAAAGTGGCAACCCAGACTGGTAATCAGGTTGGTGGTGTAGAGCTTCCTGTAGCCGCATGGCGTTCGTACTTAAATATGGAACTAACCATTCCAATTTTCGCTGTCTCTTATACACATCTCCGAACCCACGAGACC
+
?AABBFAABBABGGG5GFGBFGFHHGHGGGCEHHH555DFG33DFFGGGFAFFFGGHEHHHHHHHDGHFGGGEGHHGGGGGGEHHHFGFHHGGGHHGHGFHHHHFHGHHHHHHHGGGEFFHHHHGFFGBGDHFH3F/B/B/?FGC@@FGC
@M02034:409:000000000-BFKT7:1:2103:8523:13472 1:N:0:32
AAAGTCGAGGTGCCTAAAGTGGCAACCCAGACTGCGAATCAGGTTGGTGGTGTAGAGCTTCCTGTAGCCGCATGGCGTTCGTACTTAAATATGGAACTAACCATTCCAATTTTCGCTGTCTCTTATACACATCTCCGAGCCCACGAGACC
+
AAABBFBBDDAAGGGGFGGGGGGHHHHGGHHGHHHFEGGGHHHFGFGEFFEFHHGFHHHHHHHHHHHHHGGGGGHHGGGGGFFHHHHHEGGHGH@DGHHGHHHHHHHHHHHHHHGFGGGHHHGHGHHHGHGFHHGFFCFGGCGGG@CCDF
@M02034:409:000000000-BFKT7:1:2103:18293:13474 1:N:0:32
AAAGTCGAGGTGCCTAAAGTGGCAACCCAGACTCAGAAGAATGTTGGTGGTGTAGAGCTTCCTGTAGCCGCATGGCGTTCGTACTTAAATATGGAACTAACCATTCCAATTTTCGCTGTCTCTTATACACATCTCCGAGCCCACGAGACC
+
CCCCCFBCCCABGGGGGGGGGGGHHHHGGHHGHHHHHHHHGGHGGHGEFGEFGGGGHHHHHHHHHHHGHGGGGGHHGGGGGEEHHHHHHHHHHHFHHGHHGGHGGHHHHHHHHHGGGGFGHGHHHHHHGHHHHHHFGDFGGGGGGCGCDC
@M02034:409:000000000-BFKT7:1:2103:7878:13476 1:N:0:32
AAAGTCGAGGTGCCTAAAGTGGCAACCCAGACTCAGCAGGGGGTTGGTGGTGTAGAGCTTCCTGTAGCCGCATGGCGTTCGTACTTAAATATGGAACTAACCATTCCAATTTTCGCTGTCTCTTATACACATCTCCGAGCCCACGAGACC
+
BBB@BFABBB?AFGGGGGFGGGGFCDHFGHHGHHHHGHHHGGGGEE0EFDEFHGDDHHHGHFHHFHHHHGECGGHHGDEGGFCEHHF3GHBFGFGHFHFFHHHHHHHFDFGHHHGGGAFHHGHHHHFHHHFHHHHFFGCCGFHGGDG?EE
@M02034:409:000000000-BFKT7:1:2103:20460:13480 1:N:0:32
AAAGTCGAGGTGCCTAAAGTGGCAACCCAGACTGGTAATCAGGTTGGTGGTGTAGAGCTTCCTGTAGCCGCATGGCGTTCGTACTTAAATATGGAACTAACCATTCCAATTTTCGCTGTCTCTTATACACATCTCCGAACCCACGAGAC
+
CCCCBFCCCCCCGGGGGGGGGGGHHHHGGHHGHHHFDBAGH3GHHHGEFEEFHHHHHHHHHHHHHHHHHGGGGGHHGGGGGGHHHHHHHHHHHHHHGHHGHGHHHHHHHHHHHHGGGGGHHHHHHHHHHFHHHHFHDBACGFEGGFG/E
@M02034:409:000000000-BFKT7:1:2103:6783:13481 1:N:0:32
AAAGTCGAGGTGCCTAAAGTGGCAACCCAGACTAATCAGCATGTTGGTGGTGTAGAGCTTCCTGTAGCCGCATGGCGTTCGTACTTAAATATGGAACTAACCATTCCAATTTTCGCTGTCTCTTATACACATCTCCGAGCCCACGAGACC
+
BABBBFBAB@ABGBGGGGGEFFGHHHGGGHGFFHGHGGHGGHHHHHH2AEEFGHHHGFFFGEHHHHHHHGGGGGHFGEGEFGFHHHFHGHHHHHHHFGHFFHHHHHHFFHHHGGGDGGGHHGHGEFFHFHHHHGFBG?CF?FGEFG?DD?
@M02034:409:000000000-BFKT7:1:2103:14118:13485 1:N:0:32
AAAGTCGAGGTGCCTAAAGTGGCAACCCAGACTAATCAGAATGTTGGTGGTGTAGAGCTTCCTGTAGCCGCATGGCGTTCGTACTTAAATATGGAACTAACCATTCCAATTTTCGCTGTCTCTTATACACATCTCCGAGCCCACGAGACC
+
BCCBAFBBCCCCGGGGFGGGGGGHHHHGGHHGHFGFHFGHGFGDGHHECFFGHHGFGBGGEGHHHFGFEGGFEGHEEFFGGECEHGFDGHHFHHBBGHHGCG3F3FGDHHHHHFGGGGGHHHHHFHDHHHGHHHHFD/BDGEGGG@GDGE
@M02034:409:000000000-BFKT7:1:2103:14169:13491 1:N:0:32
AAAGTCGAGGTGCCTAAAGTGGCAACCCAGACTCAGCCGAATGTTGGTGGTGTAGAGCTTCCTGTAGCCGCATGGCGTTCGTACTTAAATATGGAACTAACCATTCCAATTTTCGCTGTCTCTTATACACATCTCCGAGCCCACGAGACC
+
>3>ABFBBBBAABGGGGGGFGFFFHHHEEAGEFHGHGHECEDHGGFHGGGGGEEHFGEHGH3GHGFHHHGG@EEHHGGGGGE2GGHGGEFFFHHHHHHGHGHHFHHHBGGGHHFEEEFEGGHGHFFDBF1GHFHHHG/CGCGHGGCGCDF
@M02034:409:000000000-BFKT7:1:2103:28608:13495 1:N:0:32
AAAGTCGAGGTGCCTAAAGTGGCAACCCAGACTCGGACGGATGTTGGTGGTGTAGAGCTTCCTGTAGCCGCATGGCGTTCGTACTTAAATATGGAACTAACCATTCCAATTTTCGCTGTCTCTTATACACATCTCCGAGCCCACGAGACC
+
BABBADA>DBABGGG5BGGGGGGHHHHGGHHGHGGGGGEGBFEGDGHGFGGGGGHHHBHHBGHHHFGEGGGEFGHFGGGGGGGHHGGFGFFHHGDGFGFHHHHGHHFHFGHHHHGGGGGFGHHHHHGHFGHHGHGBA@?CCGEEG??CDF
@M02034:409:000000000-BFKT7:1:2103:6779:13499 1:N:0:32
AAAGTCGAGGTGCCTAAAGTGGCAACCCAGACTAATCAGCATGTTGGTGGTGTAGAGC
+
CCCCCFCCCCACGGGGGGGFFGGHHHHGGGHGHFFGFF3F5FHHFH2EA2B1A3F555
@M02034:409:000000000-BFKT7:1:2103:20215:13506 1:N:0:32
AAAGTCGAGGTGCCTAAAGTGGCAACCCAGACTACGAAGAATGTTGGTGGTGTAGAGCTTCCTGTAGCCGCATGGCGTTCGTACTTAAATATGGAACTAACCATTCCAATTTTCGCTGTCTCTTATACACATCTCAGAGCCCACGAGACC
+
BBBBBFBBBBAAFGGGGGGGGGGFHHHGFHHGHHFFFHGGFGHHHHHGFGEFFHGGGHHHHGHHHHHHHGGGGGHHEFGFFFHHHHHHHHGHHHGFHHHHHHHHHHHFHHHHHHGGGGGHHGHHFHGGFFGHGHHFHGHFHGEGCBDGGG
@M02034:409:000000000-BFKT7:1:2103:28470:13512 1:N:0:32
AAAGTCGAGGTGCCTAAAGTGGCAACCCAGACTAATAAGAAGGTTGGTGGTGTAGAGCTTCCTGTAGCCGCATG
+
BBBBBFBBDBABGGGGGGGGGGGHHHHFGHHGHB3FEEGB5GHF322EAEEAA3D5DAAB5BGF55A53BE@FE
@M02034:409:000000000-BFKT7:1:2103:18146:13513 1:N:0:32
AAAGTCGAGGTGCCTAAAGTGGCAACCCAGACTCCGCCTCCTGTTGGTGGTGTAGAGCTTCCTGTAGCCGCATGGCGTTCGTACTTAACTATGGAACTAACCATTCCAATTTTCGCTGTCTCTTATACACATCTCCGAGCCCACGAGAC
+
AAAAAFBBB>>4GGGBFBFG5BFHFEEEFHHGHHGGGGFGHHFBB3E1BEBFAEGHHGHHHHHFGHFGGEGGFEHHGGEFGGFHHEGH3BG4GEGFFFFHHEHF3FGGFG3GFF/EFEEGEFGHFHGBGF1CFDB1<@@/CFHGGGGFA
@M02034:409:000000000-BFKT7:1:2103:15758:13515 1:N:0:32
AAAGTCGAGGTGCCTAAAGTGGCAACCCAGACTAATACTCATGTTGGTGGTGTAGAGCTTCCTGTAGCCGCATGGCGTTCGTACTTAAATATGGAACTAACCATTCCAATTTTCGCTGTCTCTTATACACATCTCCGAGCCCACGAGACC
+
CBCCCFCCCCBCGGGGGGGGGGGHGFHGGHHGGGHHHGHHBFHHHHHGFGAFHHHHHHHHHHHHHHHHHGGGGGHGGGGGGGHHHHHHHHHHHH3GFHHHHHHHHHGFHHHHHGGGGGGHHHHHHHHHBGHHHHGHGGGGGGHGGGGGGG
@M02034:409:000000000-BFKT7:1:2103:15828:13515 1:N:0:32
AAAGTCGAGGTGCCTAAAGTGGCAACCCAGACTACGAG
+
AAA1A@1A@D1AFGGGGGGDF1F0AFH0FC0FADF00A
@M02034:409:000000000-BFKT7:1:2103:21311:13516 1:N:0:32
AAAGTCGAGGTGCCTAAAGTGGCAACCCAGACTGATATGGAGGTTGGTGGTGTAGAGCTTCCTGTAGCCGCATGGCGTTCGTACTTAAATATGGAACTAACCATTCCAATTTTCGCTGTCTCTTATACACATCTCCGAGCCCACGAG
+
BABABFABDBABGGGGGGGGGGGHHHHGGHH2FGCGFGGB522A2F?EC1ECADGFEFHHDGHGHFFDFFG?EGGCEE@FF>2FGGFFDGFFHH33FGDHBF?B3?GGFFGHG?EEGGEF4FBFFFGFHF22BFG?E?GGGEHF//>
@M02034:409:000000000-BFKT7:1:2103:29010:13517 1:N:0:32
AAAGTCGAGGTGCCTAAAGTGGCAACCCAGACTAATAATAATGTTGGTGGTGTAGAGCTTCCTGTAGCCGCATGGCGTTCGTACTTAAATATGGAACTAACCATTCCAATTTTCGCTGTCTCTTATACACATCTCCGAGC
+
AAAAAF?A1>>AGGGGGGGGG1AFEGGAECGCEGHEGBGGC2GHGFEEEFAFGGFHHBFGHAFFGHEHHGCEEFF>E?E/EEB/GGGHHHBDGFFDFFFHHFGHHHHFHHHHHF@EG/E<GBGGHFG22F1GHGBBA//<
@M02034:409:000000000-BFKT7:1:2103:23862:13520 1:N:0:32
AAAGTCGAGGTGCCTAAAGTGGCAACCCAGACTATTTCTCATGTTGGTGGTGTAGAGCTTCCTGTAGCCGCATGGCGTTCGTACTTAAATATGGAACTAACCATTCCAATTTTCGCTGTCTCTTATACACATCTCCGAGCCCACGAGACC
+
A@@AAFAABBA4BGGGGGFGGGGGHHHGGHHGHG555DG555DGGFHEFGFGHHHHHHHHHGHHHHHHHGGGG?F1EGGGGGFGHHEHHHHHHHHGHHHGHHGGGFFGHHHHHFGGGGEHHHGH4FEHFHEHHHHGGGCGGGEFDGGGDF
@M02034:409:000000000-BFKT7:1:2103:2346:13524 1:N:0:32
AAAGTCGAGGTGCCTAAAGTGGCAACCCAGACTGATACTAATGTTGGTGGTGTAGAGCTTCCTGTAGCCGCATGGCGTTCGTACTTAAATATGGAACTAACCATTCCAATTTTCGCTGTCTCTTATACACATCTCCGAGCCCACGAGACC
+
BBBBBF@AADABGGGGGFGFFGGHHHHGDEGGHH3GHHHFGFGGHHHGGGGFHHHFGHHHGHFHGHHHHEEEGGHEEGGGGGHHHHFEFFFGHH@3BFGFGFHHHFFHHGHHHFEFGGGHHGHHGHFHEHFHHHFGF?D/@FHGGGGGFF
@M02034:409:000000000-BFKT7:1:2103:23840:13528 1:N:0:32
AAAGTCGAGGTGCCTAAAGTGGCAACCCAGACTAAGACTACGGTTGGTGGTGTAGAGCTTCCTGTAGCCGCATGGCGTTCGTACTTAAATATGGAACTAACCATTCCAATTTTCGCTGTCTCTTATACACATCTCCGAGCCCACGAGACC
+
BBBBBFBBBBBBGGGGGGGGGGGHHHHGGHHGHHHGHHHHHGGFFGFEFGEFGFHFHHHHHHHHHHHHHGGGGGHHGGGGGGHHHHGGGHFHGHGHHHHHHHHHHHHHHHHHHHGGGGAGHHHHHHHFHHBCCGHHDCCDGGGGGGGGGF
@M02034:409:000000000-BFKT7:1:2103:18139:13531 1:N:0:32
AAAGTCGAGGTGCCTAAAGTGGCAACCCAGACTCCGCCTCCTGTTGGTGGTGTAGAGCTTCCTGTAGCCGCATGGCGTTCGTACTTAAATATGGAACTAACCATTCCAATTTTCGCTGTCTCTTATACACATCTCCGAGCCCACGAGACC
+
BBBBBFBBB@AAGGGCGFGGFGGGHHHGGHHGHHHGGGGGHHHHHHHDFGGFGGHFHHHHHHHHGFHHHGGGFGHHGGGGFE?GHHFBHHGFHEFGHHHHGGDGGHGHHHHHHHGGGGGHFHHFBGHGHHFHGGGHG@CGCEHGG@CADE
@M02034:409:000000000-BFKT7:1:2103:23878:13531 1:N:0:32
AAAGTCGAGGTGCCTAAAGTGGCAACCCAGACTATTTCTCATGTTGGTGGTGTAGAGCTTCCTGTAGCCGCATGGCGTTCGTACTTAAATATGGAACTAACCATTCCAATTTTCGCTGTCTCTTATACACATCTCCGAGCCCACGAGACC
+
BABCCFCCCCBBGGGGGGGFGGGHHHHGGHHGHHGHHHHHHHHHHHHGFGEAAFHHHEHHHFHHHHHHGGGGGGHAEFGGEFGHHHHHHHHHHHFFHHHGFGFHGHHHHHHHHHGGGGDGHFHHGHH4DFFHHHHHFCCGGGHGG/C<EC
@M02034:409:000000000-BFKT7:1:2103:23509:13533 1:N:0:32
AAAGTCGAGGTGCCTAAAGTGGCAACCCAG
+
A@BAAFA@BBAAGGGGCGGGGFGHHHHGGH
@M02034:409:000000000-BFKT7:1:2103:25931:13541 1:N:0:32
AAAGTCGAGGTGCCTAAAGTGGCAACCCAGACTCAGCCGCATGTTGGTGGTGTAGAGCTTCCTGTAGCCGCATGGCGTTCGTACTTAAATATGGAACTAACCATTCCAATTTTCGCTGTCTCTTATACACATCTCCGAGCCCACGAGACC
+
BBCCBFBABCBCGGG5BGGGGGGHGHHGGHHGHHHHHHGGEEEFGHHEFGAFFGHGGGFHHFHGGFHFHEEGGGHCEFFGEFHHHHFGHGHHHHHHFHHHFHFHFFGHHGFHHHFGGGGGHHHHHHFHGGFHHGFBC<C@CEHGGCGGGC
@M02034:409:000000000-BFKT7:1:2103:4603:13555 1:N:0:32
AAAGTCGAGGTGCCTAAAGTGGCAACCCAGACTCTTGATGAGGTTGGTGGTGTAGAGCTTCCTG
+
CCCCCFCCCCCCGGGGGGGGGGGHHHHGGHA2F3GHD5FG53BGFHCEA2E1B3D5A5AF5FFG
@M02034:409:000000000-BFKT7:1:2103:13615:13555 1:N:0:32
AAAGTCGAGGTGCCTAAAGTGGCAACCCAGACTGCGAGTGGTGTTGGTGGTGTAGAGCTTCCTGTAGCCGCATGGCGTTCGTACTTAAATATGGAACTAACCATTCCAATTTTCGCTGTCTCTTATACACATCTCCGAGCCCACGAGACC
+
CCCCCFBCCCBBGGGGGGGGGGGHHHHGGGHGHHHGGGEGGHGHGHHGGGEFHHHHHHHHHHHHHHHHHGGGGGHHGGGGGGHHHHHHHHHHHHHHHHHHHHHHHHHHHHHHHHGGGGGHHGHHHHHHGHHGHHGHGDCDGGGGGDGGGG
@M02034:409:000000000-BFKT7:1:2103:6385:13556 1:N:0:32
AAAGTCGAGGTGCCTAAAGTGGCAACCCAGACTGGGGATGCTGTTGGTGGTGTAGAGCTTCCTGTAGCCGCATGGCGTTCGTACTTAAATATGGAACTAACCATTCCAATTTTCGCTGTCTCTTATACACATCTCCGAGCCCACGAGACC
+
CCCCCFCCCCBBGGGGFGGGGGGGHGHGGGDGHHGHGGGGHHHHHHFEFGFFHHHHHHHHHHHHHHHHHGGGGGHHGGGGGGFHHHHHHHHHHHHHHHHHHHHHHHGHHHHHHHGGGGGHHHHHHHFHHHGFFGGHG/DCGGHGGGGGGG
@M02034:409:000000000-BFKT7:1:2103:15963:13557 1:N:0:32
AAAGTCGAGGTGCCTAAAGTGGCAACCCAGACTCAGAAGAATGTTGGTGGTGTAGAGCTTCCTGTAGCCGCATGGCGTTCGTACTTAAATATGGAACTAACCATTCCAATTTTCGCTGTCTCTTATACACATCTCCGAGCCCACGAGAC
+
CCCCCFCCBCBCGGGGGGGFGGGGHHHGGHFGHHHHHHGFGGHHHHHGFGEFFGHFHHHHHHHHHGFFHEEGEGHHGGGGGGGHHHHFDGDEFGB33BFFHH3FFHHHEFGHHDECGG?3B?FH4F444B2B2BGFD/>DGG/<CC?/?
@M02034:409:000000000-BFKT7:1:2103:7250:13559 1:N:0:32
AAAGTCGAGGTGCCTAAAGTGGCAACCCAGACTGGGATGGGGGTTGGTGGTGTAGAGCTTCCTGTAGCCGCATGGCGTTCGTACTTAAATATGGAACTAACCATTCCAATTTTCGCTGTCTCTTATACACATCTCCGAGCCCACGAGACC
+
AABBBFBBBBAAGFGGGGGGGGGGHGHEFHHGHHHHHHGGHGGGFFGGGGEFHGHFHHHHHGHHHHHHHGGGGGHFFEGFEGCGHHHBGHHHHHFHFGHHHHHHHHGHHHHHHGGFGGGFFHHHFHFFGFFHGHGHGCCCGFHGGCGGFG
@M02034:409:000000000-BFKT7:1:2103:24480:13561 1:N:0:32
AAAGTCGAGGTGCCTAAAGTGGCAACCCAGACTCAGACGCATGTTGGTGGTGTAGAGCTTCCTGTAGCCGCATGGCGTTCGTACTTAAATATGGAACTAACCATTCCAATTTTCGCTGTCTCTTATACACATCTCCGAGCCCACGAGACC
+
BBBBBFABBBABGGGGGGGGGGGHHHHGGDHGHHHHHHGG2EGHHFHGFGFFGHHGHHHHHHHGHHHHHGGGGGHHGGGGGGHHHHFFHHGHHHHHHHHFHFHHFHHHGHHHHHGGGGGGHHHHGHHHHHHHHHGHG/FFGGHGGGGGGG
@M02034:409:000000000-BFKT7:1:2103:11810:13568 1:N:0:32
AAAGTCGAGGTGCCTAAAGTGGCAACCCAGACTACTCCTCTGGTTGGTGGTGTAGTGCTTCCTGT
+
>>>AAFAAD1AACGGG11FGGCCFFFFEF0AEGFCHF1FBD11FGEAAA/ECA1D2B1DF1AB1B
@M02034:409:000000000-BFKT7:1:2103:28229:13569 1:N:0:32
AAAGTCGAGGTGCCTAAAGTGGCAACCCAGACTGATGGGCGGGTTGGTGGTGTAGAGCTTCCTGTAGCCGCATGGCGTTCGTACTTAAATATGGAACTAACCATTCCAATTTTCGCTGTCTCTTATACACATCTCCGAGCCCACGAGACC
+
ABBBBFBBBBAAFGGDG4FGGGFFHHFDFHHGHH3GBHFHGGGGFGGGFG1BFDGEHGHHHHHHGDBFFGGEGGHGGGGEEEFFGHFGGGGHGHFFHGFHHHHGFHGGHHHHH@BEGGA1FFGF<GHHEFFBCGHFF<C?GGHGGCGGC;
@M02034:409:000000000-BFKT7:1:2103:23078:13572 1:N:0:32
AAAGTCGAGGTGCCTAAAGTGGCAACCCAGACTCTTGCGGGGGTTGGTGGTGTAGAGCTTCCTGTAGCCGCATGGCGTTCGTACTTAAATATGGAACTAACCATTCCAATTTTCGCTGTCTCTTATACACATCTCCGAGCCCACGAGACC
+
AABBADA>DBAAGGGFFGGFGGGHHHHGGHHGHHHHHHGGGGGEEEGFFFEFHGHFHHHHHGHHHHHGHFG@EEHGFGGGGDFGGGBFGGDHGGFGHHGHHHHHHHFHHHHHHFC/CGFHHGHH1GFGGHFHGHDDDCDGFGHFGFCDDE
@M02034:409:000000000-BFKT7:1:2103:7793:13574 1:N:0:32
AAAGTCGAGGTGCCTAAAGTGGCAACCCAGACTACTCCTCAGGTTGGTGGTGTAGAGCTTCCTGTAGCCGCATGGCGTTCGTACTTAAATATGGAACTAACCATTCCAATTTTCGCTGTCTCTTATACACCTCTCCGAGCCCACGAGACC
+
AABBBFBBDBBBGGGGGGGGGGGGHHHGGHHGHHHBGBGH3FGHFBEEFEGFFGHBGDGFFGFHGBFFDEC0FEHC@EEFFEFEHFHG3GHEB333BBGG?03B??E44FFFHDE/EEEGGGGHBF3?D222B?FFD<BC/FCFCG/?/<
@M02034:409:000000000-BFKT7:1:2103:14667:13577 1:N:0:32
AAAGTCCAGGTGCCTAAAGTGGCAACCCAGACTAATAATAATGTTGGTGGTGTAGAGCTTCCTGTAGCCGCATGGCGTTCGTACTTAAATATGGAACTAACCATTCCAATTTTCGCTGTCTCTTATACACATCTCCGAGCCCACGAGACC
+
BBBBBF5FFFFFGGGGGGGGGGGHHHHGGHHGHHHHHHHHHHHHHHHGGGEFGHHHHHHHHHHHHHHHHGGGGGHHGGGGGFGHHHGHHHHHHHHHHHHGHHHHHHHHHHHHHHGGGGGHHHHHHHGHHHHHHHHHGCGGGGHGGGGGGF
@M02034:409:000000000-BFKT7:1:2103:12919:13582 1:N:0:32
AAAGTCGAGGTGCCTAAAGTGGCAACCCAGACTCAGCAGCAGGTTGGTGGTGTAGAGCTTCCTGTAGCCGCATGGCGTTCGTACTTAAATATGGAACTAACCATTCCAATTTTCGCTGTCTCTTATACACATCTCCGAGCCCACGAGACC
+
CCCCCFCCCCABGGGGGGGGGGGHHHHGGHEFH3FG3BF2AGFHHHGGGGGGHFHDG5FF5GFFBAFEGEF0EGGACEEGGFBGEFHGHHHHGF33FGHHF03B?4FDFGBHHDEGEE<FDFFF3GF3F?DGHHHFA/>BDCF/@?FDDC
@M02034:409:000000000-BFKT7:1:2103:15915:13586 1:N:0:32
AAAGTCGAGGTGCCTAAAGTGGCAACCCAGACTATGACGAATGTTGGTGGTGTAGAGCTTCCTGTAGCCGCATGGCGTTCGTACTTAAATATGGAACTAACCATTCCAATTTTCGCTGTCTCTTATACACATCTCCGAGCCCACGAGACC
+
BBCCCFBBCCCCGGGGGGGGGGGHHHHGGHHGHHHHHHGEGHHHHHHGCEEFGHHGHHHHHHHHHHHHHGGGGGHGGGGGGFHHHHHHHHHHHHFGFHHHHHHHHHHHHGHHHFGFGGGHEHHHHHHHHHGHGHHHGCGGGGGGGFFGGC
@M02034:409:000000000-BFKT7:1:2103:10644:13593 1:N:0:32
AAAGTCGAGGTGCCTAAAGTGGCAACCCAGACTTCGCCTCCGGTTGGTGGTGTAGAGCTTCCTGTAGCCGCATGGCGTTCGTACTTAAATATGGAACTAACCATTCCAATTTTCGCTGTCTCTTATACACATCTCCGAGCCCACGAGACC
+
BBBBBFBBBBABGGGGGGGGGGGHHHHGGGHGHHHGGGGGHGGGGGGEGGGFGFHFGFGHHGHHGHHGHGGGGGHFEEGGFGGHHHHGHHFHHH3GFGFGGGEGHHHHHHHHHGGDGGG2HHHHFHGGHBFHHHFGGCF?GFHGGFFFGF
@M02034:409:000000000-BFKT7:1:2103:18380:13594 1:N:0:32
AAAGTCGAGGTGCCTAAAGTGGCAACCCAGACTAAGAATCAGGTTGGTGGTGTAGAGCTTCCTGTAGCCGCATGGCGTTCGTACTTAAATATGGAACTAACCATTCCAATTTTCGCTGTCTCTTATACACATCTCCGAGCCCACGAGACC
+
AABABFBBDDAAGFGBAEGGFGGHGHHGGHHGHHFF3FHHGFFHGHGGFG1BFFGFHHHHHHHHHHHHGGGGGGHFEGGGEGGCGHHGHHGFHHHHGHHHHHHHHHGFFHGHHHGFGEFFGHHHFHFGGHHHHHHGGCDCGGHFGGGCAC
@M02034:409:000000000-BFKT7:1:2103:14752:13600 1:N:0:32
AAAGTCGAGGTGCCTAAAGTGGCAACCCAGACTCAGACGCGGGTTGGTGGTGTTGTG
+
BBBBBFBBBBAAGGGGGGGGGGGHHHHGGHHGHB33ACE2A?EGFA0E?1B??1B2>
@M02034:409:000000000-BFKT7:1:2103:25588:13602 1:N:0:32
AAAAGTCGAGGTGCCTAAAGTGGCAACCCAGACTACTAGTAATGTTGGTGGTGTAGAGCTTCCTGTAGCCGCATGGCGTTCGTACTTAAATATGGAACTAACCATTCCAATTTTCGCTGTCTCTTATACACATCTCCGAGCCCACGAGAC
+
BBBBBFFAABDAGGGGGGFGGGHGHGGHGGHHGGHHHHHHHFHGHHHHGGGEFHHHGGFHHHGHHHHHHHEEGGGHGGGGGGGFHHHGHHHHHGHFFGHHFFHHGHHHHHGHHHDEFGGGHHHHHGHHHGFHGGHHBFCGFGGHGGCGFE
@M02034:409:000000000-BFKT7:1:2103:2078:13605 1:N:0:32
AAAGTCGAGGTGCCTAAAGTGGCAACCCAGACTACTCATCCTGTAG
+
BCCCCFBBCCCCGGGGGGGGGGGHHHHGGHHGHC3F35F53BFH55
@M02034:409:000000000-BFKT7:1:2103:11940:13606 1:N:0:32
AAAGTCGAGGTGCCTAAAGTGGCAACCCAGACTGGGAGGGAGGTTGGTGGTGTAGAGCTTCCTGTAGCCGCATGGCGTTCGTTCTTAAATATGGAACTAACCATTCCAATTTTCGCTGTCTCTTATACACATCTCCGAGCCCACGAGAC
+
AABBBFBBBBABGGGGGGGGGGGHFGHGGHHGHHFE2FAE2AAEGHGEFGGGF3G5FFEGBGHBGBF53>E?EFF1/EEAEF3?FGG4?FDGFG33BBBE303BB4F4BFGGH4/EEDBFDGFG3FFDFBDGGGH2C/@C/</FG?@<A
@M02034:409:000000000-BFKT7:1:2103:21099:13607 1:N:0:32
AAAGTCGAGGTGCCTAAAGTGGCAACCCAGACTCCTTCGCGTGTTG
+
BABBBFBBBBABGGGGGFGGGGGGHHHGGHGGH33B55F22AEFFE
@M02034:409:000000000-BFKT7:1:2103:14023:13612 1:N:0:32
AAAGTCGAGGTGCCTAAAGTGGCAACCCAGACTCCGGCGTCGGTTGGTGGTGTAGAGCTTCCTGTAGCCGCATGGCGTTCGTACTTAAATATGGAACTAACCATTCCAATTTTCGCTGTCTCTTATACACATCTCCGAGCCCACGAGACC
+
BABBAFBBBBBBGGGGGGGGGGGHHHHGGHHGHHHGGGGEGGGGEGGEFGFGHHHGHHHHHHHHHHHHHGGFGGHHGGGGGGGHHHFGHHHHHHFFHHGFHHHHHHHHHHHHHHGGGGGHHHHHHHFFFFHHHHHDECFGGGHGGGGGGG
@M02034:409:000000000-BFKT7:1:2103:18661:13629 1:N:0:32
AAAGTCGAGGTGCCTAAAGTGGCAACCCAGACTAAGGAGAATGTTGGTGGTGTAGAGCTTCCTGTAGCCGCATGGCGTTCGTACTTAAATATGGAACTAACCATTCCAATTTTCGCTGTCTCTTATACACATCTCCGAGCCCACGAGACC
+
CCCCCFCCCCCCGGGGGGFGGGGHHHHGGHHGHHHHHFHHHGHHHHHFFGGFGFHHHHHHHHHHHHHGGGGGGGGAEEGGGGFHHHHHHHHHHHDGHHGHHHFHHHHGHHHHHHGGGGGHHHHHGHHHGFDBCGHFGCFGGGHGGGGGGG
@M02034:409:000000000-BFKT7:1:2103:27713:13648 1:N:0:32
AAAGTCGAGGTGCCTAAAGTGGCAACCCAGACTAAGAAGGAGGTTGGTGGTGTAGTGC
+
BCBCBFCCCCABGGGGGGGGGGGGHHGGGHHGHB3A35BF2AEGC22E11EC13D535
@M02034:409:000000000-BFKT7:1:2103:2862:13657 1:N:0:32
AAAGTCGAGGTGCCTAAAGTGGCAACCCAGACTTCGAATAAGGTTGGTGGTGTAGAGCTTCCTGTAGCCGCATGGCGTTCGTACTTAAATATGGAACTAACCATTCCAATTTTCGCTGTCTCTTATACACATCTCCGAGCCCACGAGACC
+
CCCCCFCCCCBBGGGGGFGGGGGHHHHGGHAFH55A2ABA55BFFHCFFGGGGHHEGHHHGHHHHFHFFGGEGGGGGGGGGGFHGHHHHHHGHHFFHHHHEGDFHFHHHHHHHGGCGEFHHFHFFHHHHHHHHHHGF/<BDEHGGGGGGG
@M02034:409:000000000-BFKT7:1:2103:20624:13659 1:N:0:32
AAAGTCGAGGTGCCTAAAGTGGCAACCCAGACTGTTGGGGGTGTAAGGCTTCCTGTAGCCGCATGGCGTTCGTACTTAAATATGGAACTAACCATTCCAATTTTCGCTGTCTCTTATACACATCTCCGAGCCCACGAGACCAGAGAGGAT
+
ABBBAFABBBABGGGGGGGGGGGHFGHGGHHGHHHHHGGGGGGGHHHHHHHGHHHHHHHHGGGEGHHGGGGGEFGGHHHFGHHHHGHFFHHHHHHHHHGGGGHHHGGGGGHHHHHGGHHGGHHHHHHGCGGGGGGC@@DGGEHFGFDD0G
@M02034:409:000000000-BFKT7:1:2103:28185:13661 1:N:0:32
AAAGTCGAGGTGCCTAAAGTGGCAACCCAGACTGGGCTGAATGTTGGTGGTGTAGAGCTTCCTGTAGCCGCATGGCGTTCGTACTTAAATATGGAACTAACCATTCCAATTTTCGCTGTCTCTTATACACATCTCCGAGCCCACGAGACC
+
B?ABBF?ADDAAGGGGGGGGGCEFGGHGDGHGHHEAEGEFGH5GGDEEED1EHFDDBHHHHFHGGHHGHFGGGFHHGFGGGGHHHHHGFHHHGEHFHGGFHHHHBHHFHHHHHHCGG<EHHHHHHHHHGFHHHHHGG/<>@CFEC/C/??
@M02034:409:000000000-BFKT7:1:2103:23886:13661 1:N:0:32
AAAGTCGAGGTGCCTAAAGTGGCAACCCAGACTAATAAGAAGGTTGGTGGTGTAGAGCTTCCTGTAGCCGCATGGCGTTCGTACTTAAATATGGAACTAACCATTCCAATTTTCGCTGTCTCTTATACACATCTCCGAGCCCACGAGACC
+
BBBBBFBBBBBBGGGGGFFFGGGHHHHGGHHGHHHHHHHHHHHHHHGFFGGFFGHHHHHHHHHHHHHHHGGGGGHGGFGGFFGHHHHHHHHHHHGFGHFHHHGHEHHHHHHHHHGGGGFHHHHHHHHHGHFHHHHHGCGGGGHGGGGGCG
@M02034:409:000000000-BFKT7:1:2103:27697:13663 1:N:0:32
AAAGTCGAGGTGCCTAAAGTGGCAACCCAGACTAAGAAGGAGGTTGGTGGTGTAGAGCTTCCTGTAGCCGCATGGCGTTCGTACTTAAATATGGAACTAACCATTCCAATTTTCGCTGTCTCTTATACACATCTCCGAGCCCACGAG
+
AABBAF3A322AGEFGGGGGGGAGHHFGGGHGFHHGGHHFHGGBBAEEFAEFHHGGFHHHHHGHHFHHEFGGGGHHEGGFGFBGHHEFHHGHHGGHFHFBGHGFFHFHHHHFHGCEEEGGFHHFHHGHBCBHFHF1C/>@/CGG//>
@M02034:409:000000000-BFKT7:1:2103:3389:13667 1:N:0:32
AAAGTCGAGGTGCCTAAAGTGGCAACCCAGACTAAGCCTCAGGTTGGTGGTGTAGAGCTTCCTGTAGCCGCATGGCGTTCGTACTTAAATATGGAACTAACCATTCCAATTTTCGCTTTCTTATACACATCTCCGAGCCCACGAGACCAG
+
BBBBBFB3ADAABGGEFGGGGFEBGGFGFEGFFHFHHHHGHHGHHHGAAEBFGGGFFEHHHHGGGFHFFEGEEEGFEEGEFEGHHHF3FFDFHB33BCGBGFHGHFBGHGFHHDEEEHFBHGBGH42GBGGHFHBCD?DFGGCCCF?FGH
@M02034:409:000000000-BFKT7:1:2103:9895:13668 1:N:0:32
AAAGTCGAGGTGCCTAAAGTGGCAACCCAGACTACGCAGTCGGTTGGTGGTGTAGAGCTTCCTGTAGCCGCATGGCGTTCGTACTTAAATATGGAACTAACCATTCCAATTTTCGCTGTCTCTTATACACATCTCCGAGCCCACGAGACC
+
BBCCBFBBCBBCGGGGGGGGGGGHHHHGGHHGHHHGGGGGHGGGGGGGEGFGHHHFGHHHHHHHHGHFHGGGGGHGFFGGGGHHHHHGHHHHHHGFHHHHHHFGHHHHHHHHHHGGGGGHHHHHHHHHHHGHHHHFG@DGGGHGG@DEGG
@M02034:409:000000000-BFKT7:1:2103:21447:13668 1:N:0:32
AAAGTCGAGGTGCCTAAAGTGGCAACCCAGACTGGGGGGGGGGTTGGTGGTGTAGAGCTTCCTGTAGCCGCATGGCGTTCGTACTTAAATATGGAACTAACCATTCCAATTTTCGCTGTCTCTTATACACAT
+
BBBBBFBBBBABGGGGGGGFGGGFFGH?FEFFBHGHGGGGF<;9B?BDED.A;FFFFFFFFFFFFFFEF9@AFDFFFDDEAF.EAFF9FFBFFE/9FFFFFFFB/BBFFFFFF/9.A.;/BBFFFFFBBF/9
@M02034:409:000000000-BFKT7:1:2103:17998:13677 1:N:0:32
AAAGTCGAGGTGCCTAAAGTGGCAACCCAGACTCCGACTAATGTTGGTGGTGTAGAGCTTCCTGTAGCCGCATGGCGTTCGTACTTAAATATGGAACTAACCATTCCAATTTTCGCTGTCTCTTATACACACTCCGAGCCCACGAGACCA
+
BBBBBFBBBBAAFGGGGGGFGGDFFHFEGDFEHHHFEEEEGHFHHHFEFFBFHFFFGFGHHFHGGHHHHGGGEGHHGEGGFEEGGHFFHHHHHFFFGHHHHHEGHHGGHGHHHFGGGGEGHHHHGGGHHGHGFGHGFGGGGHGGFGFFGH
@M02034:409:000000000-BFKT7:1:2103:16906:13682 1:N:0:32
AAAGTCGAGGTGCCTAAAGTGGCAACCCAGACTCCTAATAGGGTTGG
+
AAAAAFA111AAGGFBGGGGGBFHGHGGCGCGHHCBA1DFDF0FFEG
@M02034:409:000000000-BFKT7:1:2103:28074:13683 1:N:0:32
AAAGTCGAGGGGGCCTAAAGTGGCCACCCAGACTCAGCCGCGTGTTGGTGGTGTAGAGCTTCCTGTAGCCGCATGGCGT
+
AAAAAFAADD?1AEEFGGFGBF10BFFHFGGGEHFGGBGEEEAEEAEFBF?B/G1FGGHHBGGHH@FG2@E>/>E00EE
@M02034:409:000000000-BFKT7:1:2103:13426:13683 1:N:0:32
AAAGTCGAGGTGCCTAAAGTGGCAACCCAGACTGGGGGGGAGGTTGGTGGTGTAGAGCTTCCTGTAGCCGCATGGCGTTCGTACTTAAATATGGAACTAACCATTCCAATTTTCGCTGTCTCTTATACACATCTCCGAG
+
AAAABFAADD2ACFFGGGG6DEAHCGFGGGFGCHCFEGGGGGCDGH?AEG.;9CB0CFGGFFFFFFFFGG?@DDGABABEFF9EEFF/FFFFFF/;BFFBBFFBBBFFFFFFFBBFBD?B/BFFFF/FFFFFBFF:A9@
@M02034:409:000000000-BFKT7:1:2103:9388:13685 1:N:0:32
AAAGTCGAGGTGCCTAAAGTGGCAACCCAGACTAATAAGAAGGTTGGTGGTGTAGAGCTTCCTGTAGCCGCATGGCGTTCGTACTTAAATATGGAACTAACCATTCCAATTTTCGCTGTCTCTTATACACATCTCCGAGCCCACGAGACC
+
CBCCBFCBCCBBGGGGGGGGGGGHHHHGGHHGHHHHHHHHHHHHHHGEFGEFHGHGHHHHHHHHHHHHHGGGGGHHGGGGGGHHHHHGHHHHHHFFHHGHHHHHHHHHHHHHHHGGGGGHHHHHHHHHHHHHHHHFGCCGGGHGGFGGGF
@M02034:409:000000000-BFKT7:1:2103:4232:13689 1:N:0:32
AAAGTCGAGGTGCCTAAAGTGGCAACCCAGACTAAGAATCAGGTTGGTGGTGTAGAGCTTCCTGTAGCCGCATGGCGTTCGTACTTAAATATGGAACTAACCATTCCAATTTTCGCTGTCTCTTATCACATCTCCGAGCCCACGAGACCA
+
AABBBFBBBDABFGGGFFGFGGGGHGHGGHHGHGHHCGHHHHHHGBEEFFEFEGHHHHHHGGHHFHHHHGGGGGHHGGGGFGHHHHBFDHHHHHBGEGEGGFHGHHHGHGHHHGFGGGEHHHHHHHFDFGGHFFGGGCGDGHGGGGG?FF
@M02034:409:000000000-BFKT7:1:2103:28300:13690 1:N:0:32
AAAGTCGAGGTGCCTAAAGTGGCAACCCAGACTAATAATAATGTTGGTGGTGTAGAGCTTCCTGTAGCCGCATGGCGTTCGTACTTAAATATGGAACTAACCATTCCTATTTTCGCTGTCTCTTATACACA
+
ABBBADBADDBBGGGCCGGFGGGHHGHEGGGFHCFGE5G55DFFB5GE2EA21BF5DDHG5AFDBDFB3B00BE110B>FEE2?FEFG3GG44B33BBEF3C3FEB44BFGHHGEA?D<3BGGFDF?4??F
@M02034:409:000000000-BFKT7:1:2103:25323:13692 1:N:0:32
AAAGTCGAGGTGCCTAAAGTGGCAACCCAGACTACGGATACTGTTGGTGGTGTAGAGCTTCCTGTAGCCGCATGGCGTTCGTACTTAAATATGGAACTAACCATTCCAATTTTCGCTGTCTCTTATACACATCTCCGAGCCCACGAGACC
+
CCCCCFBBCCCCGGGGGGGGGGGHGHHGGHHGHHFGGDEDGGEFHHHGGEGFE3F5FDAGDGFHHFF5BEE0EEH1EEGEDFBGHHFFBGFHHH3@FCFG303BFDG4GGHHH4>AEFE?BFFF3F?B3?2F2F32A/<@DAGG@/@DGE
@M02034:409:000000000-BFKT7:1:2103:12842:13694 1:N:0:32
AAAGTCGAGGTGCCTAAAGTGGCAACCCAGACTCAGAATTGTGTTGGTGGTGTAGAGCTTCCTGTAGCCGCATGGCGTTCGTACTTAAATATGGAACTAACCATTCCAATTTTCGCTGTCTCTTATACACATCTCCGAGCCCACGAGACC
+
CCCCBFBCCCACGGGGGGGGGGGHHHHGGHHGHGHHFFHHHHHHHHHEFFGFFGHBGGFGHFHHHFHFFEGAEGFCEEEEFBBFGGHHFHHHHFB3GHHGC?3GFHEBHGHHHEEDGAEFFEHHHHFHEHHFBFGBDBCGCEHGGFGGGF
@M02034:409:000000000-BFKT7:1:2103:16893:13694 1:N:0:32
AAAGTCGAGGTGCCTAAAGTGGCAACCCAGACTCCTAATAGGGTTGGTGGTGTAGAGCTTCCTGTAGCCGCATGGCGTTCGTACTTAAATATGGAACTAACCATTCCAATTTTCGCTGTCTCTTATACACATCCCGAGCCCACGAGACCA
+
BCCCBFCCCCBBGGGGGGGGGGGHFHHGGHHGHHHHHHHHGHHHGGGEFGEFHHHHHHGHHHHHHHHHHGGGGGHHGGGGGGHHHHHGFHGHHHHHGHHGHHGHHHHGHHHHHGEGGFGGHHHHHHHHHHGHHHFGGGGGGHGGGGGGGF
@M02034:409:000000000-BFKT7:1:2103:11583:13698 1:N:0:32
AAAGTCGAGGTGCCTAAAGTGGCAACCCAGACTATTGAGACGGTTGGTGGTGTAGAGCTTCCTGTAGCCGCATGGCGTTCGTACTTAAATATGGAACTAACCATTCCAATTTTCGCTGTCTCTTATACACATCTCCGAGCCCACGAGAC
+
BBAABFBBBBBBGGGGGGGGGFFFCFGEEDAFH35D55EACEDGFEEEEEGGHGH5FFHHHFHHHFBFGE@@EEGAFGGGFGBFGHFF3F@GHE3BFGGGFE3BGFFBGFGHHDEAGAEFHFGH3GBFFC2GFGEDDB<//?GF?CC/D
@M02034:409:000000000-BFKT7:1:2103:24730:13700 1:N:0:32
AAAGTCGAGGTGCCTAAAGTGGCAACCCAGACTTCTAGTTGTGTTGGTGGTGTAGAGCTTCCTGTAGCCGCATGGCGTTCGTACTTAAATATGGAACTAACCATTCCAATTTTCGCTGTCTCTTATACACATCTCCGAGCCCACGAGACC
+
CCCCCFBBCBBCGGGGGGGGGGGHHAGGGHHGFFHHHHHHHHGHHHGGFGEFFGHHFHHHHHHHHGHGHGGEGGHAEEGGGGFHHHHEHHFFHHBGEFHHFHGGFGEGHHHHHHGGGDGHHGHHFHGGHHHGFGH2B/CC@F/FG?CFGF
@M02034:409:000000000-BFKT7:1:2103:12631:13703 1:N:0:32
AAAGTCGAGGTGCCTAAAGTGGCAACCCAGACTA
+
AABCBFCCCCABGGGGGGGGGGGHHHHGGHHGHH
@M02034:409:000000000-BFKT7:1:2103:9383:13704 1:N:0:32
AAAGTCGAGGTGCCTAAAGTGGCAACCCAGACTAATAAGAAGGTTGGTGGTGTAGAGCTTCCTGTAGCCGCATGGCGTTCGTACTTAAATATGGAACTAACCATTCCAATTTTCGCTGTCTCTTATACACATCTCCGAGCCCACGAGACC
+
AAA?AFAABBAAGGFGGGG6FFGHGHHGCHHGHHHHHGHHGFFCGGEFGGGFGHBDGHHHHHHHHHGHHGGGGGHHGGGGGECGHGHGHHFFGHFFGFEFBGHH3EGF4GHHHGCEGDEDGFGFGHGB2C1F1FGFG/@DDFHGCA@DDC
@M02034:409:000000000-BFKT7:1:2103:27515:13709 1:N:0:32
AAAGTCGAGGTGCCTAAAGTGGCAACCCAGACTGGTTCGGGGGTTGGTGGTGTAGAGCTTCCTGTAGCCGCATGGCGTTCGTACTTAAATATGGAACTAACCATTCCAATTTTCGCTGTCTCTTAT
+
AABCBFBCCCBBGGGGGGGGGGGGHHHGGHHGHHCGDBEAEEGGGGGGFFEFGHHHHGHHHHHHHHHHHGGGGGHHGGGGGGHHHHGGHF?EGH2F2GDFCFG2FBGHHGGHH@B<C?<1?1?F=G
@M02034:409:000000000-BFKT7:1:2103:12283:13710 1:N:0:32
AAAGTCGAGGTGCCTAAAGTGGCAACCCAGACTTGTGATAAGGTTGGTGGTGTAGAGCTTCCTGTAGCCGCATGGCGTTCGTACTTAAATATGGAACTAACCATTCCAATTTTCGCTGTCTCTTATACACATCTCCGAGCCCACGAGACC
+
CCCCCFABCCCCGGGGGGGGGGGHHHHGGHHGHGBD35D5DGFHGHGGGGGGHHHHHHHHHHHHHHGHHGGGGGHHGGGGGGFHHHHGHHHHHGHHHHHHHHHHHHGHGGHHHHGGGGGGHGHHHHGHGHHHHHGBGCCDGGHGGGGCGG
@M02034:409:000000000-BFKT7:1:2103:8386:13711 1:N:0:32
AAAGTCGAGGTGCCTAAAGTGGCAACCCAGACTAAGAATCAGGTTGGTGGTGTAGAGCTTCCTGTAGCCGCATGGCGTTCGTACTTAAATATGGAACTAACCATTCCAATTTTCGCTGTCTCTTATACACATCTCCGAGCCCACGAGACC
+
BBBBBFBABBABFGGGGGGGGGGHHHHGGHHGHHHHHHHHHHHHHHGGGGGFHHHHHHHHHHHHHHHFHGGGGGHHGFGGFEGHHHFHHHHHHHFFHHHHHHHHHHHHGGHHHHGGGGGEHHHHHHFHGHHHHGHFGDGDFGHGF?CDDF
@M02034:409:000000000-BFKT7:1:2103:15696:13712 1:N:0:32
AAAGTCGAGGTGCCTAAAGTGGCAACCCAGACTCATCCGACTGTTGGTGGTGTAGAGCTTCCTGTAGCCGCATGGCGTTCGTACTTAAATATGGAACTAACCATTCCAATTTTCGCTGTCTCTTATACACATCTCCGAGCCC
+
CCCCCFCCCCCCGGGGGGGGGGGHHHHGGHHGHHHC5AE22EEHHHFEFGGGHHHHHHHHHGHHHHHHHGGGGGHHGGGGGGHHHHHHFGHHHHGHHHHHHHHHHHHHHHHHHHGGGGGHHHHHHHHHHGHHHHHHGCGGGG
@M02034:409:000000000-BFKT7:1:2103:12953:13716 1:N:0:32
AAAGTCGGGTGCCTAAAGTGGCAACCCAGACTGCTAATAAGGTTGGTGGTGTAGAGCTTCCTGTAGCCGCATGGCGTTGTACTTAAATATGGAACTAACCATTCCAATTTTCGCTGTCTCTTATACACATCTCCGAGCCCACGAGACCAG
+
AAAAADADDADAFFFA1BBAGGHGCHGCFHAGCFHFFDGFHFGGFA/BEABFBGDGBGHGHHHFEGBGEE>EEBGEGGGGHBGGDG1F@GHGDG1FGHGHFGGGGHGGFHHHEFGG?FEFHHGHHF2C1FHFFFFCC?CEHGG/ACAFFH
@M02034:409:000000000-BFKT7:1:2103:22633:13718 1:N:0:32
AAAGTCGAGGTGCCTAAAGTGGCAACCCAGACTCATGGGCATGTTGGTGGTGTAGAGCTTCCTGTAGCCGCATGGCGTTCGTACTTAAATATGGAACTAACCATTCCAATTTTCGCTGTCTCTTATACACATCTCCGAGCCCACGAGACC
+
CCCCBFCCCCBCGGGGGGGGGGGHHHHGGHHGHGHGHHHHFHHHHHHGFGGGHHHHHHHHHHHHHHHHHGGGGGHHGGGGGGHHHHHGHHHHHHFHHHHGHHGHHHHHHHHHHHGGGGGGHHHHHHHHHHHHHGGDF@GCGGGGGGFDDF
@M02034:409:000000000-BFKT7:1:2103:21491:13729 1:N:0:32
AAAGTCGAGGTGCCTAAAGTGGCAACCCAGACT
+
CCCCCFCCCC>AGGGGGGGGGGGHHHHGGHHGH
@M02034:409:000000000-BFKT7:1:2103:22743:13730 1:N:0:32
AAAGTCGAGGTGCCTAAAGTGGCAACCCAGACTCAGCAGAATGTTGGTGGTGTAGAGCTTCCTGTAGCCGCATGGCGTTCGTACTTAAATATGGAACTAACCATTCCAATTTTCGCTGTCTCTTATACACATCTCCGAGCCCACGAGACC
+
CCCCCFCBCCACGGGGGGGGGGGHHHHGGHHGHGHHHHHGHGHHHHHGFGEFGHHHHHHHHHHHHHHHHGGGGGHHGGGGGGHHGHGGHHHHHHGHHHHHHHHHHHGHHHHHHHGGGGGHHHHHHHHHHHFHHGGGG@FCGGHGGGGGGG
@M02034:409:000000000-BFKT7:1:2103:24238:13730 1:N:0:32
AAAGTCGAGGTGCCTAAAGTGGCAACCCAGACTATTAGTGGTGTTGGTGGTGTAGAGCTTCCTGTAGCCGCATGGCGTTCGTACTTAAATATGGAACTAACCATTCCAATTTTCGCTGTCTCTTATACACATCTCCGAGCCCACGAGACC
+
BBBBAFBBBBAAGGGFGGGGGGGHHHHGGHGGHHHHGHFHHHGHGHHEFGEFHHHHHHHHHHHHHHHHHGGGGGHHGGGGGFHHHHHHHHHHHHHHHHHHHHHHHHHHHHHHGGGGGGGHHHHHHHHHGHHHHHHGG@GGGGHGGFFGGG
@M02034:409:000000000-BFKT7:1:2103:9625:13732 1:N:0:32
AAAGTCGAGGTGCCTAAAGTGGCAACCCAGACTAATAAGAATGTTGGTGGTGTAGAGCTTCCTGTAGCCGCATGGCGTTCGTACTTAAATATGGAACTAACCATTCCAATTTTCGCTGTCTCTTATACACATCTCCGAGCCCACGAGAC
+
CBCCCFCABCAAGGGGGGGGGGGHHHHGGHHGHHHHHHHHGFHHHHHGFGFGHGHHHHHHHHHHHHHHHGGEGGHEFFGGGFGHGHHHGHHHHH3FFFGHHHEGHHHGHHHHHGGGGGGHFFFHFHHHHHHHGHHFG@/B@FHEC?DGD
@M02034:409:000000000-BFKT7:1:2103:24844:13739 1:N:0:32
AAAGTCGAGGTGCCTAAAGTGGCAACCCAGACTCCTAATAGTGTTGGTGGTGTAGAGCTTCCTGTAGCCGCATGGCGTTCGTACTTAAATATGGAACTAACCATTCCAATTTTCGCTGTCTCTTATACACATCTCCGAGCCCACGAGACC
+
CCCCCFCCCCCCGGGGFGGGGGGHHHHGGHHGH3FHH5FG5DGHGHHGGGFGHHHHHHHHHHHHHHHHHGGGGGHHGGGGGGHHHHHHHHGHHHFHFHGHHHHHHHGHHGHHHHGGGGGHHHHHHHHHHHHHFHGGGD/BCGHGG@CGDF
@M02034:409:000000000-BFKT7:1:2103:17341:13741 1:N:0:32
AAAGTCGAGGTGCCTAAAGTGGCAACCCAGACTCG
+
BCCCBFBBCCCCGGGGGGGGGGGHHHHGGHHGH3A
@M02034:409:000000000-BFKT7:1:2103:29303:13743 1:N:0:32
AAAGTCGAGGTGCCTAAAGTGGCTAGTTATCATGTTGGTGGTGTAGAGCTTCCTGTAGCCGCATGGCGTTCGTACTTAAATATGGAACTAACCATTCCAATTTTCGCTGTCTCTTATACACATCTCCGAGCCCACGAGACCAGAGAGGAT
+
AAAABBAADB?ABGGGGGGAGGFGBGAFGFHFFHGFDA2A2AAG35ADDG3D3FEFFFGEE?A1EFF0AEFEE21EFD5@BFH433@3FG3F13GGHF@FHGHHDEGGFGHHGHHFH4?FGFBFGDHA/EB@FFG?/<DDFHFHGF<?HF
@M02034:409:000000000-BFKT7:1:2103:25174:13747 1:N:0:32
AAAGTCGAGGTGCCTAAAGTGGCAACCCAGACTAATAAGCATGTTGGTGGTGTAGAGCTTCCTGTAGC
+
BABBBFBBBDA?GGGGGFGGGGFFFGCECFGDHGDGHHBBFD3DG52BFCEFHFHED5GHF3GDF555
@M02034:409:000000000-BFKT7:1:2103:24827:13749 1:N:0:32
AAAGTCGAGGTGCCTAAAGTGGCAACCCAGACTACTAATAATGTTGGTGGTGTAGAGCTTCCTGTAGCCGCATGGCGTTCGTACTTAAATATGGAACTAACCATTCCAATTTTCGCTGTCTCTTATACACATCTCCGAGCCCACGAGAC
+
AA?ABFBABBABEGGGCGGEGGGHGFFAFHHGGCFH5ABGGBGDF5AFFD2FHDHBGHHHHGHHHHHHHD?EEGHHEEEFEFGFHGBBGGBFHGEFHHHHHGGFDFHBGGHHHD/?E/EBGHGH4?F443BF1?GBDB//<CGGCCCCD
@M02034:409:000000000-BFKT7:1:2103:24860:13752 1:N:0:32
AAAGTCGAGGTGCCTAAAGTGGCAACCCAGACTCCTAGTAGTGTTGGTGGTGTAGAGCTTCCTGTAGCCGCATGGCGTTCGTACTTAAATATGGAACTAACCATTCCAATTTTCGCTGTCTCTTATACACATCTCCGAGCCCACGAGACC
+
CBCCCFCCCCBBGGGGGGGGGGGHHHHGGHHGHHHHHHHHHHHHHHEGFGGFHFFHHHHHHHHHHHHGHFGGGGHHGGGGGFGHHHGGHHHHHHBGGHHGHADGHHFFHHHHHDEEGGGGFHFHGH?GBFDGCFF2<D?/<F/FD?CDGF
@M02034:409:000000000-BFKT7:1:2103:8208:13752 1:N:0:32
AAAGTCGAGGTGCCTAAAGTGGCAACCCAGACTAATAAGACTGTTGGTGGTGTAGAGCTTCCTGTAGCCGCATGGCGTTCGTACTTAAATATGGAACTAACCATTCCAATTTTCGCTGTCTCTTATACACATCTCCGAGCCCACGAGACC
+
BBCCAFCCCCCCGGGGGGGGGGGHHHGGGHGGHHHGHFF5FGHHHHGGFGEFHHHHHHGHHHHHHHHHHGGGGGHHGGGGGGHHHHHGHHHHHHFHGFHHHHGHHHHHHHHHHHGGGGGGHGHHHHHHHHHHHHHHGCGGGGGGGCCGGG
@M02034:409:000000000-BFKT7:1:2103:1838:13752 1:N:0:32
AAAGTCGAGGTGCCTAAAGTGGCAACCCAGACTAAGGATAATGTTGGTGGTGTAGAGCTTCCTGTAGCCGCATGGCGTTCGTACTTAAATATGGAACTAACCATTCCAATTTTCGCTGTCTCTTATACACATCTCCGAGCCCACGAGACC
+
@AABBFBABBBBFGGGGGGGGGGGGHHGGEFGHHHHHHHHHHHHHHEEFDBFGHHFHHHHHGHHGFHEFGCEEFHGFEGGGGHHHHGFHHHGHHGHHHGFHHHHHHFHGHHHHHGGGGGHHGHHBGGGFFHHHGFFG/C/BCGEGGGGGF
@M02034:409:000000000-BFKT7:1:2103:22314:13754 1:N:0:32
AAAGTCGAGGTGCCTAAAGTGGCAACCCAGACTAATAATACTGTTGGTGGTGTAGAGCTTCCTGTAGCCGCATGGCGTTCGTACTTAAATATGGAACTAACCATTCCAATTTTCGCTGTCTCTTATACACATCTCCGAGCCCACGAGACC
+
BBCCBFCCCCBCGGGGGGGGGGGGHHHGGHGGHHGHHHHHHHHHHHHGFGEFGHHHHHHHHHHHHHHHHGGGGGHHGGGGGGGHHHHHHHHHHHHHGHHFFHHHHHGHHHHHHHGGGGGGHHHHHHHHHHFHHHHFGCGCGGHGGGGGGE
@M02034:409:000000000-BFKT7:1:2103:28359:13756 1:N:0:32
AAAGTCGAGGTGCCTAAAGTGGCAACCCAGACTCAGCAGATGGTTGGTGGTGTAGAGCTTCCTGTAGCCGCATGGCGTTCGTACTTAAATATGGAACTAACCATTCCAATTTTCGCTGTCTCTTATACACATCTCCG
+
BBBBAFBA@DAAGGGGGGGGGGGHHHHGGHHGHBG335BAAFFGGGGGFGEFGHHHHHHHHHHHHHHGHGCCGGHFGGGGFFGHHHGGHHHHHHFFHHHGFHHGFGGGHHHHHGGFGGGFG4FF4B333?2B23B2<
@M02034:409:000000000-BFKT7:1:2103:17362:13756 1:N:0:32
AAAGTCGAGGTGCCTAAAGTGTCAACCCAGACTAGGAAGGAGGTTGGTGGTGTAGAGCTTCCTGTAGCCGCATGGCGTTCGTACTTAAATATGGAACTAACCATTCCAATTTTCG
+
AAA?>F?ADB>AFGGDGFGGG6BDFGFDGHHGHHC3GCGG2FFDBF22AEEFFEFBFHEFDHBGD5DGHGEEGEHEC?EFEGCCCFE3F4DBGHB3F@BF3BBG344BDFD4F4<
@M02034:409:000000000-BFKT7:1:2103:25482:13769 1:N:0:32
AAAGTCGAGGTGCCTAAAGTGGCAACCCAGACTAAGAATAGTGTTGGTGGTGTAGAGCTTCCTGTAGCCGCATGGCGTTCGTACTTAAATATGGAACTAACCATTCCAATTTTCGCTGTCTCTTATACACATCTCCGAGCCCACGAGACC
+
BBBBBFBBBBBBGGGG4FGGGGGHHHHGGHFFHFGHHGFHHHFHHCGEGGGGHGGEGHHHGFHHHBFGFGGGGEHHGGGGGGFHHHHHHHFGHB3FFHFHHHGGHHGGGGHHHHCGGGGFHHHHHHHHEBGHHHFDF?//<CGFC/ADGE
@M02034:409:000000000-BFKT7:1:2103:8630:13780 1:N:0:32
AAAGTCGAGGTGCCTAAAGTGGCAACCCAGACTACTAGGACTGTTGGTGGTGTAGAGCTTCCTGTAGCCGCATGGCGTTCGTACTTAAATATGGAACTAACCATTCCAATTTTCGCTGTCTCTTATACACATCTCCGAGCCCACGAGACC
+
AABCAFBCCCBCGGGGGGGGGGGHHHHGGHHGHHHHGHHHHHGGHHGEEEFFFGHFGHHHGHHGHHHHHGGEFGHGEEEGFEFHHHHHHHHHHHDFFHHGFCBGGFGFHHGHHFF?EEEGHHHHGHHHGHHHHHHGGCCCCFHGCGGDDF
@M02034:409:000000000-BFKT7:1:2103:16128:13787 1:N:0:32
AAAGTCGAGGTGCCTAAAGTGGCAACCCAGACTGGTAGGGCTGTTGGTGGTGTAGAGCTTCCTGTAGCCGCATGGCGTTCGTACTTAAATATGGAACTAACCATTCCAATTTTCGCTGTCTCTTATACACATCTCCGAGCCCACGAGACC
+
BCCCCFBBCCCCGGGGGGGGGGGHHHHGGHHGHFG5FGAFFHGHHHHGGGFFHHHHHHHHHHHHHHHHHGGGGGHHGGGGGGHHHHHHHHHHHHGHGHHHHHGHHHHHHHHHHFEGGGGGHGHHHHHHHHGHFHHGD@FCGGHGGGGGGC
@M02034:409:000000000-BFKT7:1:2103:15360:13794 1:N:0:32
AAAGTCGAGGTGCCTAAAGTGGCAACCCAGACTGTTAAGGCTGTTGGTGGTGTAGAGCTTCCTGTAGCCGCATGGCGTTCGTACTTAAATATGGAACTAACCATTCCAATTTTCGCTGTCTCTTATACACATCTCCGAGCCCACGAGACC
+
CCCCCFCCCCCCGGGGGGGGGGGHHHHGGGHGHHHHHHHHHHHHHHHEFGEFHHHHHHHHHHHHHHHHHGGGGGHHGGGGGGGHHHHHHHHHHHHHHHHHHHHHGHHHHHHHHHGGGGGHHHHHHHHHHFHHHHGGFDGGGGHFGGGGGG
@M02034:409:000000000-BFKT7:1:2103:21594:13800 1:N:0:32
AAAGTCGAGGTGCCTAAAGTGGCAACCCAGACTGGGGGGGCGGTTGGTGGTGTAGAGCTTCCTGTAGCCGCATGGCGTTCGTACTTAAATATGGAACTAACCATTCCAATTTTCGCGTCTCTTATACACATCTCCGAGCCCACGAGACCA
+
ABBAAFAADBABCGGGGGG6FFACFHH2CA2AAEGHFG??DGGDA?DDGGCCAFFBBFFFB;FBFFFBFFFFADFFFADEADBEAFBFBFFFFFFFFFFEFFEFFBFFFFFFFFCD@9;DBBBFFFFFFFFFFFFDCFFBFFFFFFFFFB
@M02034:409:000000000-BFKT7:1:2103:26097:13804 1:N:0:32
AAAGTCGAGGTGCCTAAAGTGGCAACCCAGACTAGTAAGAAGGTTGGTGGTGTAGAGCTTCCTGTAGCCGCATGGCGTTCGTACTTAAATATGGAACTAACCATTCCAATTTTCGCTGTCTCTTATACACATCTCCGAGCCCACGAGACC
+
BBBBBFAABBABGGGGGGGGGFFFFHHEGHGGHHFGHHHHHHHHHGGEFEBFFFHHHHHHHHHFGHG5GEFGGFHHGGGGEEGCGHHGHHFHGHFGHHHHHHHHFHHHHHHHHHGGGGGHHHHFHHHHHHFHHHHFC/CCGGHGC@DEAF
@M02034:409:000000000-BFKT7:1:2103:2440:13807 1:N:0:32
AAAGTCGAGGTGCCTAAAGTGGCAACCCAGACTACGCCTCCTGTTGGTGGTGTAGAGCTTCCTGTAGCCGCATGGCGTTCGTACTTAAATATGGAACTAACCATTCCAATTTTCGCTGTCTCTTATACACATCTCCG
+
BBBBBF@ADDABGGGGGGGGGGGHGHHGFEHGHHHFEGHGHGHHHFEAFAEFA3F5FFAGFGHGFFEDGFGCEEFF/EEAE?2FCGHH3BGGDB3BGGFH30?FDGHBFGFHD4<?E/?BBFF?33BFHEDFGBG2B
@M02034:409:000000000-BFKT7:1:2103:27448:13807 1:N:0:32
AAAGTCGAGGTGCCTAAAGTGGCAACCCAGACT
+
A1AAAFA?DAAAGGGGGBF3BAFEFHGEEACFC
@M02034:409:000000000-BFKT7:1:2103:27554:13808 1:N:0:32
AAAGTCGAGGTGCCTAAAGTGGCAAACCAGACTAATAATATTGTTGGTGGTGTAGAGCTTCCTGTAGCCGCATGGCGTTCGTACTTAAATATGGAACTAACCATTCCAATTTTCGCTGTCTCTTATACACATCTCCTACCCCACGAGACC
+
>AAA3@>A?D>4BCGDCGGGFGGFC44ABEFFBFGBFHF5G5DDDFE2AABAAEG5BA3GHHHHHHHGHGF0EEHHGGGFGEHHGHFBHG4GHGFHFGFGFEFGHGHHHHHHHFGGE/?ED4GH4?FFGG3BFHHH3B2?BGDG@C/</?
@M02034:409:000000000-BFKT7:1:2103:22346:13811 1:N:0:32
AAAGTCGAGGTGCCTAAAGTGGCAACCCAGACTGGTGGTGATGTTGGTGGTGTAGAGCTTCCTGTAGCCGCATGGCGTTCGTACTTAAATATGGTACTAACCATTCCAATTTTCGCTGTCTCTT
+
BBBBBFBADBABGGGFGGGGFGGHFHGGGHEGHFCFGGEFFFHGBHE2FDEF1AF5E5AFEHHH5FD5FAG0FGH1E>>1?BFGEHHH3FG@F344FDHF3B3B3?B?GG3GE4>AE</B4BBB
@M02034:409:000000000-BFKT7:1:2103:22634:13817 1:N:0:32
AAAGTCGAGGTGCCTAAAGTGGCAACCCAGACTCAGAAGAATGTTGGTGGTGTAGAGCTTCCTGTAGCCGCATGGCGTTCGTACTTAAATATGGAACTAACCATTCCAATTTTCGCTGTCTCTTATACACATCTCCGAGCCCACGAGACC
+
CCCCCFCBCCBCGGGGGFGGGGGHHHHGGH2AGGGH3FGF3BGHGHGEFFGGGHGDFGHHGHHHHFHFFEGAEGFEFEFGGEFHHHHGHGHGHH3EGGHHFGGFGGHBGGGHG4EAEAAGHHFFDHFHHFHCGHHED/BCGGEFCGGDGF
@M02034:409:000000000-BFKT7:1:2103:21241:13822 1:N:0:32
AAAGTCGAGGTGCCTAAAGTGGCAACCCAGACCAAGAATGAGGTTGGTGGTGTAGAGCTTCCTGTAGCCGCATGGCGTTCGTACTTAAATATGGAACTAACCATTCCAATTTTCGCTGTCTCTTATACACATCTCCGAGCCCACGAGACC
+
BABCBFCBCCBBGGGGGGGGGGGHHHHGGHHGHHGHHHGHHHHHHHGFFGEFGHHHHHHHHHHHHHHHHGGGGGHHGGGGGGFHHHHHHHFHHHFGHHHGHHHHHHGHHHHHHHGGGGGGHGHHHHGHGHHHHHHGFCGCGGHGGGGFGG
@M02034:409:000000000-BFKT7:1:2103:4149:13822 1:N:0:32
AAAGTCGAGGTGCCTAAAGTGGCAACCCAGACTAATAAGTCTGTTGGTGGTGTAGAGCTTCCTGTAGCCGCATGGCGTTCGTACTTAAATATGGAACTAACCATTCCAATTTTCGCTGTCTCTTATACACATCTCCGAGCCCACGAGACC
+
AAAAABABBBAAFGGGGGG6GFFCFFFEFHCFFHHHFFGFDDAGHDE2FE2FGDGDHGHHHFHFHHHFHGGCEGHHGFGGGFFHHHGGHHHHFEFGHHHHFHFGGHHDFGGHHGGGGGGHHHHHGHHHGF2FFGGFG@B@CGHGGGFGDF
@M02034:409:000000000-BFKT7:1:2103:14932:13823 1:N:0:32
AAAGTCGAGGTGCCTAAAGTGGCAACCCAGACTAGTCAGAGGGTTGGTGGTGTAGAGCTTCCTGTAGCCGCATGGCGTTCGTACTTAAATATGGAACTAACCATTCCAATTTTCGCTGTCCTTATACACATCTCCGAGCCCACGAGACCA
+
BABBBFBADB2AGGGGBFGGGGGHHHGGGHHGHHFHHFAAGGGGHGGEFGGGEFGFGHHHHHHHHHHHHGGGGGHFGGGGGGFHHHHGHHHHHHHHHHHHHHGHHHHHGHHHHHGGGGGHHHHHHFFHFFGGGHFD/CCDGHGGCGGGGF
@M02034:409:000000000-BFKT7:1:2103:14972:13824 1:N:0:32
AAAGTCGAGGTGCCTAAAGTGGCAACCCAGACTGCGAGGGGGGTTGGTGGTGTAGAGCTTCCTGTAGCCGCATGGCGTTCGTACTTAAATATGGAACTAACCATTCCAATTTTCGCTGTCTCTTATACACATCTCCGAGCCCACGAGACC
+
CCCCBFCABBCCGGGGGGGGGGGHHHHGGHHGHHHGEEGGGGGFDGGDFGDFHHHHHHHHHHHHHHHHHGGGGGHHGGGGGGHHHHGHHHHHHHCGHHHHHHGGFHHHGGGGGFGGGGGGGGGGGGGGGGGGGGGFD-CFFFFFFFFDDA
@M02034:409:000000000-BFKT7:1:2103:4598:13824 1:N:0:32
AAAGTCGAGGTGCCTAAAGTGGCAACCCAGACTGGTCAGACTGTTGGTGGTGTAGAGCTTCCTGTAGCCGCATGGCGTTCGTACTTAAATATGGAACTAACCATTCCAATTTTCGCTGTCTCTTATACACATCTCCGAGCCCACGAGACC
+
BAAABFABDBAAFGGGGGGGGFGCFHHGGHHGHHFHFHFDHHGHHHHGGGEFGGGBFGHHFHHHGFFGHGEGEEHHGEGGGGEFEFHHHHFHHFB@FGGBGFHHFHHGHHHHHFGGGGEGFHGGHFGFHHGHHHHHF/DG/FGGGGGGGG
@M02034:409:000000000-BFKT7:1:2103:14954:13827 1:N:0:32
AAAGTCGAGGTGCCTAAAGTGGCAACCCAGACT
+
BBBBBFBBBBAAGGGGGGGGGFGHGHHGGGHGH
@M02034:409:000000000-BFKT7:1:2103:14754:13830 1:N:0:32
AAAGTCGAGGTGCCTAAAGTGGCAACCCAGACTAAGCAGAAGGTTGGTGGTGTAGAGCTTCCTGTAGCCGCATGGCGTTCGTACTTAAATATGGAACTAACCATTCCAATTTTCGCTGTCTCTTATACACATCTCCGAGCCCACGAGACC
+
BBCCBFCCCCABGGGGGGGGGGGHHHHGGHHFHHHHHHHHHHHFFHGGGGEFHHHFHHHHHGHHHHHHHGGEFGHHGGGGGGEHHHHGHHHHHHHHHHHGHHHHHHGHHHHHHHGGGGGHHHHHHHHHHHHHHHHHGGGGGGHGGGGGGG
@M02034:409:000000000-BFKT7:1:2103:26028:13830 1:N:0:32
AAAGTCGAGGTGCCTAAAGTGGCAACCCAGACTAATAAGAATGTTGGTGGTGTAGAGCTTCCTGTAGCCGCATGGCGTTCGTACTTGAATATGGAACTAACCATTCCAATTTTCGCTGTCTCTTATACACATCTCCGAGCCCACGAGACC
+
CCCCCFBBBCBBGGGGGGGGGGGHHHHGGHHGHHGHHHHHHHHHHHGEFFFFFDHFGGGHHHGHHHHFGGGEGFHGFEFGFECGHHGFFHGHGG@GHHHHGCGFDFHFHHHHHFEEGGEGFHHFFGEGHFEBGHGFE<@@BFHFG//?EF
@M02034:409:000000000-BFKT7:1:2103:23816:13830 1:N:0:32
AAAGTCGAGGTGCCTAAAGTGGCAACCCAGACTACGAATCAGGTTGGTGGTGTAGAGCTTCCTGTAGCCGCATGGCGTTCGTACTTAAATATGGAACTAACCATTCCAATTTTCGCTGTCTCTTATACACATCTCCGAGCCCACGAGACC
+
CCCCCFBCCCBBGGGGGGGGGGGHHHHGGHGGHHHGGHHGHHHHHHGGFDEFFFHHHGHHHHHHHHHHHGGGGGHFGFGGFEFHHHHHHHHHGHGGHHHHHHGHHHHHHHHHHHGGGGGGHHHHGHHHGHHHHHHBC<CGGGHGGGFGGG
@M02034:409:000000000-BFKT7:1:2103:19505:13833 1:N:0:32
AAAGTCGAGGTGCCTAAAGTGGCAACCCAGACTGTTAATCGTGTTGGTGGTGTAGAGCTTCCTGTAGCCGCATGGCGTTCGTACTTAAATATGGAACTAACCATTCCAATTTTCGCTGTCTCTTATACACATCTCCGAGCCCACGAGACC
+
BCCBBFBABCCBGGGGGGGGGGGHHHHGGHHGHHHHHHHHGHHHHHHGFFFFHHHFHGHHHHHHHHHHHGGGGGHHGGGGGGHHHHHHHHHHHHGHGHHHHHHHHHHHHHHHHHFGGGGHHHHHHHGHHHGHHHGHGGGGGGHGGGGGGG
@M02034:409:000000000-BFKT7:1:2103:22800:13836 1:N:0:32
AAAGTCGAGGTGCCTAAAGTGGCAACCCAGACTAATACTAATGTTGGTGGTGTAGAGCTTCCTGTAGCCGCATGGCGTTCGTACTTAAATATGGAACTAACCATTCCAATTTTCGCTGTCTCTTATACACATCTCCGAGCCCACGAGACC
+
BBBBBFBBBBBBGGGGGGGGGGGGHHHGGHHGHHHHGHHHHHHHHHHEGGEFHHHFHHHHHHHHGHHHHGGGGGHHGEGGGFGGHHHFHHHHHHGHHHHHHHHHHHHHHHHHHHGGGGEGFHHGFHHHHHHHHHHGGDGGGGHGCCGGGE
@M02034:409:000000000-BFKT7:1:2103:23107:13840 1:N:0:32
AAAGTCGAGGTGCCTAAAGTGGCAACCCAGACTAATCATAATGTTGGTGGTGTAGAGCTTCCTGTAGCCGCATGGCGTTCGTACTTAAATATGGAACTAACCATTCCAATTTTCGCTGTCTCTTATACACATCTCCGAGCCCACGAGACC
+
CCCCCFCBCCCCGGGGGGGGGGGHHHHGGHHGHHGF3FG5DAGHEFEEFFEGGGGEFHHHFHHHGFHFFDG?EEFFEEFGGEEEHHHFHHHHHF3@FGHHFCEFDBHFFFGHHHFEFEEHHGHGEHFFHFDHHHHDF?CGFFGGGGGDG=
@M02034:409:000000000-BFKT7:1:2103:14938:13841 1:N:0:32
AAAGTCGAGGTGCCTAAAGTGGCAACCCAGACTAGTCAGAGGGTTGGTGGTGTAGAGCTTCCTGTAGCCGCATGGCGTTCGTACTTAAATATGGAACTAACCATTCCAATTTTCGCTGTCCTTATACACATCTCCGAGCCCACGAGACCA
+
AAABBFBBBBBBGGGGGGGFGGGHHHHGGHHGHHHHHHHHHGGGGGGEEGEFFFHFHHHGHHHHHHHGHGGGGGHHGGGGGEGHHHHHHHGHHHDFHHHGFHHHHHGHGHHHHHGGGGGHHHHGHDDGHFGGFGFD@DCDFHGCCGDGFF
@M02034:409:000000000-BFKT7:1:2103:19520:13842 1:N:0:32
AAAGTCGAGGTGCCTAAAGTGGCAACCCAGACTCCGCCTCAGGTTGGTGGTGTAGAGCTTCCTGTAGCCGCATGGCGTTCGTACTTAAATATGGAACTAACCATTCCAATTTTCGCTGTCTCTTATACACATCTCCGAGCCCACGAGACC
+
CCCCCFCCCCCCGGGGGGGGGGGHHHHGGHHGHHHGGGGGHHHHHHGGGGEFGHHHHHHHHHHHHHHHHGGGGGHHGGGGGGGHHHGHHHHHHHFHHHHHHHHHHHGHHHHHHHGGGGGHHGHHHHHHHFFHHHGHGGGGGGHGGCGFGF
@M02034:409:000000000-BFKT7:1:2103:4144:13843 1:N:0:32
AAAGTCGAGGTGCCTAAAGTGGCAACCCAGACTAATAAGTCTGTTGGTGGTGTAGAGCTTCCTGTAGCCGCATGGCGTTCGTACTTAAATATGGAACTAACCATTCCAATTTTCGCTGTCTCTTATACACATCTCCGAGCCCACGAGACC
+
ABBBBFBBBBABGGGFGGGGGGGHFHHGGHFGHHHHGHGFGHGHHFFEFGEFHFHGFHHHHGHHHHHHHGGGGGHHGGGFFFHHHHGBGHGHHHFDFFGGHHHHHGGHHHHHHGGGGGFHFFGBFHHHGGHFCFGFE/DCCFHGGCCAEF
@M02034:409:000000000-BFKT7:1:2103:2876:13851 1:N:0:32
AAAGTCGAGTTTCCTACAGTGGCAACCCAGACTAATACTAAGGATGGTGGTGTAGAGCTTCCTGTAGCCGCATGGCGTTCGTACTTAAATATGGAACTAACCATTCCAATTTTCGCTGTCTCTTATACACATCTCC
+
>AAA>B1A>BA1BBBB11BFFBFGHHHGFGHCHB1FF1D22AE1B1AFB?EFHFGHFHHHFHGHGGFHHGGGGAFAEEEGGGGGHFHHBBBFFFFDBGEGG0BFGGFDFHGHHGEGEGGHHHHFBFFG2BBF1FBF
@M02034:409:000000000-BFKT7:1:2103:9366:13854 1:N:0:32
AAAGTCGAGGTGCCTAAAGTGGCAACCCAGACTGATACGAAGGTTGGTGGTGTAGAGCTTCCTGTAGCCGCATGGCGTTCGTACTTAAATATGGAACTAACCATTCCAATTTTCGCTGTCTCTTATACACATCTCCGAGCCCACGAGACC
+
CCCCCFBBBCAAGGGGGGGGGGGHHHHGGHAFHHHHHHGGGGGHGHGEFEFFGHHFHHHHGHHHGHHHHGGGGGHHGEGGGEGHHHGGHHHHHHGGHHGHHGHHHHHHHHHHHGGGGGGHHHHHBHGGFFHHHHGHFBCCGGHGGGGGGG
@M02034:409:000000000-BFKT7:1:2103:18919:13854 1:N:0:32
AAAGTCGAGGTGCCTAAAGTGGCAACCCAGACTAAGCAGGGGGTTGGTGGTGTAGAGCTTCCTGTAGCCGCATGGCGTTCGTACTTAAATATGGAACTAACCATTCCAATTTTCGCTGTCTCTTATACACATCTCCGAGCCCACGAGAC
+
BBBBBFBBBBABGGGGGGGGGGGGHHG2FGGFHHGFFHHHGGGFFFGEFGGGGFGGH5GHHHHHHGHFHGGFGGHHGGGGGEFHFHGFHHGHHGDGFHHHFFHGHHHFHGHHHFDGGGFHHHHHBD@GHFHFGHHFD?<CGGHGGGGDG
@M02034:409:000000000-BFKT7:1:2103:2892:13858 1:N:0:32
AAAGTCGAGGTGCCTAAAGTGGCAACCCAGACTAATAATAAGGTTGGTGGTGTAGAGCTTCCTGTAGCCGCATGGCGTTCGTACTTAAATATGGAACTAACCATTCCAATTTTCGCTGTCTCTTATACACATCTCCGAGCCCACGAGACC
+
CCCCCFCBBCABGGGGGGGGGGGHHHHGGHHGHHGHHHHHGHHHHHGGFGBFGFHHHHHHHHHHHFGGHGGGGGHHGGGGGGHHHHHHHHHHHHFFGHHGHHEHHHGHEGHHHHGGGGGGHHHHHHHHFHHHHHGHGCGGGFHGGGGGGG
@M02034:409:000000000-BFKT7:1:2103:2962:13860 1:N:0:32
AAAGTCGAGGTGCCTAAAGTGGCAACCCAGACTAATAATACTGTTGGTGGTGTAGAGCTTCCTGTAGCCGCATGGCGTTCGTACTTAAATATGGAACTAACCATTCCAATTTTCGCTGTCTCTTATACACATCTCCGAGCCCACGAGACC
+
BCCCAFCCCBCBGGGGGGGGGGGHHHHGGHHDHHHHHHHHHHHHHHHEFGEFHFHGHHHHHHHGGFFFGFCEEGHGGGGGGFGHHHGGHGGHHHEFHHGGFGFGHFFFHGHHHGGEGGGHFHHHHHHHEHHHHHGFF/?CCGHGGGGGGF
@M02034:409:000000000-BFKT7:1:2103:14863:13862 1:N:0:32
AAAGTCGAGGTGCCTAAAGTGGCAACCCAGACTAATAAGAATGTTGGTGGTGTAGAGCTTCCTGTAGCCGCATGGCGTTCGTACTTAAATATGGAACTAACCATTCCAATTTTCGCTGTCTCTTATACACATCTCCG
+
AAAA1DAADD>AB1DBGEGBEFGGFGFCEHHGCHHHHHHGFGFFFHH?FGEFEBFEGFHH1FFGGBGFGGCEEFHGGGGAEEHEGHFFGFFHHE@FGG1E1AFGG2GFEG1GGGG?EEFBF2BF1G>2B11BBGG1C
@M02034:409:000000000-BFKT7:1:2103:3114:13863 1:N:0:32
AAAGTCGAGGTGCCTAAAGTGGCAACCCAGACTAATAATCAGGTTGGTGGTGTAGAGCTTCCTGTAGCCGCATGGCGTTCGTACTTAAATATGGAACTAACCATTCCAATTTTCGCTGTCTCTTATACACATCTCCGAGCCCACGAGACC
+
BBBBBFBBBBAAGFGGGGGGGGGHHHHGGHHGHHHHHHHHHHCGGHGGGGEFAGHHHHHHHFHFGFHHHGGGGGHGGGGGEGHHHHHHHHHHHHFFHHGGHHHHHHGGHHHHHHGGGGGGHGHHHHGHHHGHFHGHF@GCFGHGGGGGGG
@M02034:409:000000000-BFKT7:1:2103:3502:13863 1:N:0:32
AAAGTCGAGGTGCCTAAAGTGGCAACCCAGACTGGTGGTGGTGTTGGTGGTGTAGAGCTTCCTGTAGCCGCATGGCGTTCGTACTTAAATATGGAACTAACCATTCCAATTTTCGCTGTCTCTTATACACATCTCCGAGCCCACGAGACC
+
AAACBFCCC?ABGGGGGGGGGGGGHHHGGHEGHHGAGAFFGGGHGHHGFGFGHHHHHHHHHHHHHHHHHGGGEGHHGGGGGGHHHHGHHHGHHHFHHHGHHHHHGHGHHHHHHHGGGGGHHGHHHHGHGHHHGGGHG?FFGGHGGGCGDG
@M02034:409:000000000-BFKT7:1:2103:29393:13871 1:N:0:32
AAAGTCGAGGTGCCTAAAGTGGCAACCCAGAATACGTCGCATGTTGGTGGTGTAGAGCTTCCTGGAGCCGCATGGCGTTCGTACTTAAATATGGAACTAACCATTCCAATTTTCGCT
+
CCCCCFCCCBBBGFGGGGGGGGGHGFHGGHD355BFF2AA2BEEADEEFEGFFDF55AFF5BGH32B2BEE0EFF1>E/1??2?FHH3EGFDGF3BGHGF3?3FG4?4?BFHHB//E
@M02034:409:000000000-BFKT7:1:2103:14838:13873 1:N:0:32
AAAGTCGAGGTGCCTAAAGTGGCAACCCAGACTAATAAGAATGTTGGTGGTGTAGAGCTTCCTGTAGCCGCATGGCGTTCGTACTTAAATATGGAACTAACCATTCCAATTTTCGCTGTCTCTTATACACATCTCCGAGCCCACGAGACC
+
AAAAAF@A?D1AFGGGGGGGGGFHFHHGGHHGHHFGBGFHHFHGHGHGGGGGHHHDHFFHGHHHHHHGHGGGEEHHGGGGGGFHGHHBGHHHHHF1GHDHHFGHHHHHDHHHHGGGGFEFGHHGFHDB2CFFGHFFCBCG@G/?CCGCGA
@M02034:409:000000000-BFKT7:1:2103:18503:13876 1:N:0:32
AAAGTCGAGGTGCCTAAAGTGGCAACCCAGACTCA
+
BABCADBBCCBCGGGGGGGGGGGHHHHGGHHC3BA
@M02034:409:000000000-BFKT7:1:2103:7206:13879 1:N:0:32
AAAGTCGAGGTGCCTAAAGTGGCAACCCAGACTAATAAGAATGTTGGTGGTGTAGAGCTTCCTGTAGCCGCATGGCGTTCGTACTTAAATATGGAACTAACCATTCCAATTTTCGCTGTCTCTTATACACATCTCCGAGCCCACGAGACC
+
CCCCCFCCCBABGGGGGGGGGGGHHHHGGHHGHHHHHHHHFFGGHHHEFGGFBEHEFHHHHHHHHGHFGFGGEGGFGEFGFEFHHHHHHHHGHHBFGHHHGHDFFHFHHHHHHGGGGGEGHHHHHHHHFHHHHHGFG@GCGGHGGGGGGG
@M02034:409:000000000-BFKT7:1:2103:15065:13893 1:N:0:32
GCTCTTAAAGAGGAGAAAGGTCATGCCTGGGA
+
ABCCCFFFFFFFGGGGGGGGGGHHH545BG2B
@M02034:409:000000000-BFKT7:1:2103:17329:13894 1:N:0:32
AAAGTCGAGGTGCCTAAAGTGGCAACCCAGACTTCTAAGAAGGTTGGTGGTGTAGAGCTTCCTGTAGCCGCATGGCGTTCGTACTTAAATATGGAACTAACCATTCCAATTTTCGCTGTCTCTTATACACATCTCCGAGCCCACGAGACC
+
CCCCCFCCCCBCGGGGGGGGGGGHHHHGGHHGHHHHHHHHHHHHHHGGFEGFGHGFHHHHHHHHHGHGHGGGGGHGGGGGGGHHHHHHHHHHHHFFHHHHHHHHHGHFHHHHHGGGGGFHHHHHHHHHHHBHHHHGGGGGGGFGGGGGGG
@M02034:409:000000000-BFKT7:1:2103:2500:13895 1:N:0:32
AAAGTCGAGGTGCCTAAAGTGGCAACCCAGACTAATAATAATGTTGGTGGTGTAGAGCTTCCTGTAGCCGCATGGCGTTCGTACTTAAATATGGAACTAACCATTCCAATTTTCGCTGTCTCTTATACACATCTCCGAGCCCACGAGACC
+
AABBBFBBBBABGGGGFFGFGGGHHHGGGHFGHFHGHHGHHGFHHHHEFGEFHHHFHHHHHFHGHHHHHGGGEGHEEEEFFFGHHGGEHHFHHHDGHHGHFFHHGHHFHHHHHHGGGGGHFHHHHHHHFFHHHHGFF/C/@AFGG/AEGG
@M02034:409:000000000-BFKT7:1:2103:11859:13898 1:N:0:32
AAAGTCGAGGTGCCTAAAGTGGCAACCCAGACTCAGAATAGGGTTGGTGGTGTAGAGCTTCCTGTAGCCGCATGGCGTTCGTACTTAAATATGGAACTAACCATTCCAATTTTCGCTGTCTCTTATACACATCTCCGAGCCCACGAGACC
+
BBBBBFBBBBBBGGG5FEGGGFFHHHHDGHFFGGFHBEGFGGHHHGGDFGAFHGHBGEHHHHHHHHHGBEGEFGHFEGGEFGGEHHHGGHGHHHHH3GDHFG3FGHHFDFGHHF?/EEE3GFGH3F3FGGHF2FGDE??/?FFGGCF?GC
@M02034:409:000000000-BFKT7:1:2103:3901:13898 1:N:0:32
AAAGTCGAGGTGCCTAAAGTGGCAACCCAGACTGGGACGCAGGTTGGTGGTGTAGAGCTTCCTGTAGCCGCATGGCGTTCGTACTTAAATATGGAACTAACCATTCCAATTTTCGCTGTCTCTTATACACATCTCCGAGCCCACGAGACC
+
CCCCCFCCCCABGGGGGGGGGGGHHHHGGHHGHHDFHHCEGGGHHHGGGGGGHHHHHHHHHHHHHHHHHGGGGGHHGFGGGGFHHHHHHHHHHHHHGHGFFHHHHHGHHGHHHHGGGGGHGHHHFHHHHHHHHHHHGDCGGGHGGGGGGC
@M02034:409:000000000-BFKT7:1:2103:17756:13906 1:N:0:32
AAAGTCGAGGTGCCTAAAGTGGCAACCCAGACTCAGAATCCGGTTGGAGGTGTAGAGCTTCCTGTAGCCGCATGGCGTTCGTACTTAAATATGGA
+
A3A?ADA3ADABGGBFBBEBABA4CG42AGHFGBFBF5FG32EEGAE3B11ABAGB55AFDF5FB5A5BA>0EEG?E1>?BB1?F4B@DG44B3B
@M02034:409:000000000-BFKT7:1:2103:13384:13912 1:N:0:32
AAAGTCGAGGTGCCTAAAGTGGCAACCCAGACTACTGGGTTGGTTGGTGGTGTAGAGCTTCCTGTAGCCGCATGGCGTTCGTACTTAAATATGGAACTAACCATTCCAATTTTCGCTGTCTCTTATACACATCTCCGAGCCCACGAGACC
+
BBCCBFBBCCCCFGGGGGGGGGGHGHHGGHHGHHHHHHHAFFGGHGGEFGFFHGHGHHHHHHHHGHHHHGGGGGHGFEGGGGHHHHGGHHHHHHHGFHFFHHHHHHGHGHHHHHGGGGGHHFHHFHFHGHGHHHFFECCCGGHGGGGGGF
@M02034:409:000000000-BFKT7:1:2103:26936:13917 1:N:0:32
AAAGTCGAGGTGCCTAAAGTGGCAACCCAGACTACG
+
BBBBBFABBBBBGGGGFGGGGGGHHHHGGGGGH33B
@M02034:409:000000000-BFKT7:1:2103:27700:13925 1:N:0:32
AAAGTCGAGGTGCCTAAAGTGGCAACCCAGACTATT
+
ABBCAFBABBBCGGGGGGGGGGGHGHHGGHHGH355
@M02034:409:000000000-BFKT7:1:2103:26919:13927 1:N:0:32
AAAGTCGAGGTGCCTAAAGTGGCAACCCAGACTACGCAGGCTGTTG
+
BCCBBFAABBBCGGGGGFGGGGGHHGHGGHDGHHHG?22E2GHH3G
@M02034:409:000000000-BFKT7:1:2103:12848:13927 1:N:0:32
AAAGTCGAGGTGCCTAAAGTGGCAACCCAGACTAGTCCGAAGGTTGGTGGTGTAGAGCTTCCTGTAGCCGCATGGCGTTCGTACTTAAATATGGAACTAACCATTCCAATTTTCGCTGTCTTTATACACATCTCCGAGCCCACGAGACCA
+
CCCCCFCCCCCBGGGGGGGFGGGHHGHGGHHGHHHHHHGGEEGHDFAAAEEFADF5FGGHFHHHHHGFHGGEGGHEEEEEFEGHGHHHGHHHHFBDGHHGGCFFHHFEHGHFHGEGEDEHHHHHHGBGB?FHFHGDCDCF/GGG?DDFFG
@M02034:409:000000000-BFKT7:1:2103:21438:13935 1:N:0:32
AAAGTCGAGGTGCCTAAAGTGGCAACCCAGACTGGGGAGGGTGTTGGTGGTGTAGAGCTTCCTGTAGCCGCATGGCGTTCGTACTTAAATATGGAACTAACCATTCCAATTTTCGCTGTCTCTTATACACATCTCCGAGCCCACGAGACC
+
CCCCCFCCCCBAGGGGGGGGGGGHHHHGGHGGH3AFA2A222BEEHHEFGGFGHHGHHHHHGHHHHHHHGGGGGHHGGGGGGGHHHGGHHGHHGHHHHHHFHHHHHHHHHHHHFGGGGGGGHHHHHHHHEGHGFFHG??DGGHFC?CDGC
@M02034:409:000000000-BFKT7:1:2103:25357:13942 1:N:0:32
AAAGTCGAGGTGCCTAAAGTGGCAACCCAGACTGTGGCGACGGTTGGTGGTGTAGAGCTTCCTGTAGCCGCATGGCGTTCGTACTTAAATATGGAACTAACCATTCCAATTTTCGCTGTCTCTTATACACATCTCCGAGCCCACGAGACC
+
BBBBBF?ADDABFGGGGGGGGGGGFHH2FDDGHFHHGGECEGFEFGEGGGGFFGH5GFHHDGHHHDHFDEEGEGHHGGGGEGCGEGG3GGFGHGBDFGFGFGGGHHHGEFHHHHGGG?FBGHHFFGF>>FDHFFGDD>/@@CHGGCCG?E
@M02034:409:000000000-BFKT7:1:2103:13129:13944 1:N:0:32
AAAGTCGAGGTGCCTAAAGTGGCAACCCAGACTAAGGAGGGTGTTGGTGGTGTAGAGCTTCCTGTAGCCGCATGGCGTTCGTACTTAAATATGGAACTAACCATTCCAATTTTCGCTGTCTCTTATACACATCTCCGAGCCCACGAGACC
+
BBBBBFBBBBBBGGGGGGGGGGGHHGHDFHHGHHHHHHHGGFFGEHHEFGABFGHHHGHGHHHHHHHHHGGGGFHGFGGGGFFHHHHGHHHHHHHHHHHGHHFHHHGHGHHHHHGGGGGHHGHHHHHHFHHHHHHFFCGDGGHGGGGCDF
@M02034:409:000000000-BFKT7:1:2103:19838:13946 1:N:0:32
AAAGTCGAGGTGCCTAAAGTGGCAACCCAGACTACTAATCAGGTTGGTGGTGTAGAGCTTCCTGTAGCCGCATGGCGTTCGTACTTAAATATGGAACTAACCATTCCAATTTTCGCTGTCTCTTATACACATCTCCGAGCCCACGAGACC
+
BBBABFBADBABGGGGGGGGCGGFFHHDGHGGHGHHHHGHHHGHHHGGFFEFGHHHHGHHHGHHGHHHFGGGFGHHGGGGGGGHHHGGFGEGHF3FGHGFGGHHHHGHHHHHHGCGGDEFGDGHGHHHFHFFGFGHGCCGGGEECCG?AF
@M02034:409:000000000-BFKT7:1:2103:5155:13950 1:N:0:32
AAAGTCGAGGTGCCTAAAGTGGCAACCCAGACTGGGACTCAGGTTGGTGGTGTAGAGCTTCCTGTAGCCGCATGGCGTTCGTACTTAAATATGGAACTAACCATTCCAATTTTCGCTGTCTCTTATACACATCTCCGAGCCCACGAGACC
+
CBCCCFBBCCBBGGGGGGGFGGGHHHHGGHHGHHGHHHHHGHHGHHGGFFEFFHHHHHHHHHHHFHHGHEGGGGHGFEGGEFGHHHHHHHHHGHEGHHHHHHGHHHHHHGHHHGGGGGFFHGHHHHHHGHHHHHHGG?D?BFHGGGGGCF
@M02034:409:000000000-BFKT7:1:2103:19518:13952 1:N:0:32
AAAGTCGAGGTGCCTAAAGTGGCAACCCAGACTGATGCGAAGGTTGGTGGTGTAGAGCTTCCTGTAGCCGCATGGCGTTCGTACTTAAATATGGAACTAACCATTCCAATTTTCGCTGTCTCTTATACACATCTCCGAGCCCACGAGACC
+
CCCCBFCCCBAAGGGGGGFGGGGHHHHGGHHGHGHHGHGGEGGHHHGGFGEGGHHFHHHHGHHHHGHFHGGFGGHHGGGGGGHHHHHHHHHHHGHFHHHHGHHHHHGGHHHHHHGGGGFFHFHHHHHHGFHHHHGHGCGGGGHGGGGGG<
@M02034:409:000000000-BFKT7:1:2103:25747:13956 1:N:0:32
AAAGTCGAGGTGCCTAAAGTGGCAACCCAGACTACTCAGGCTGTTGGTGGTGTAGAGCTTCCTGTAGCCGCATGGCGTTCGTACTTAAATATGGAACTAACCATTCCAATTTTCGCTGTCTCTTATACACATCTCCG
+
CCCCCFCCCCBCGGGGGGGGGGGHHHHGGHHGHBHFCAFH3FGHHH2AA2FEA3F5ADEG5BFDA5BA3AE0EEG1>?ECE>2??FGB3FGDEG33BCHH303B34F44B3GH4>?E</?4?BF4FF3GBGHHGG2C
@M02034:409:000000000-BFKT7:1:2103:16998:13957 1:N:0:32
AAAGTCGAGGTGCCTAAAGTGGCAACCCAGACTCCTCCTAAGGTTGGTGGTGTAGAGCTTCCTGTAGCCGCATGGCGTTCGTACTTAAATATGGAACTAACCATTCCAATTTTCGCTGTCTCTTATACACATCTCCGAGCCCACGAGAC
+
AAAAADABBB?AGGGGGFGGGGGHHHHGFHHGHCGFHHHHHHHHGEEGGGBFGGGGFHHHHHHHHHHHHGGEGEHHGEGGGGHHHHFFHHGHHHFDGCFGHHHHGHHGHHHHHBEFG?EBGFFHHHHF3FBGHHFHDB/?DAGFFGFGG
@M02034:409:000000000-BFKT7:1:2103:26752:13961 1:N:0:32
AAAGTCGAGGTGCCTAAAGTGGCAACCCAGACTGATAATACGGTTGGTGGTGTAGAGCTTCCTGTAGCCGCATGGCGTTCGTACTTAAATATGGAACTAACCATTCCAATTTTCGCTGTCTCTTATACACATCTCCGAGCCCACGAGACC
+
AABBAFBABBABGGGGFGGGGGGHHHGGGHHGHHHHHHHHHHGHGGGEFEEFFFHGGGHHHFHHDGHHHGGGGGHHFEGGGGFHEHHGFHFHHGFGHHHFGHGGHHHHHHHHHFFFGGGHFFHHHGGHEHFHGGFGGCGCCGHGGGGGGF
@M02034:409:000000000-BFKT7:1:2103:8459:13961 1:N:0:32
AAAGTCGAGGTGCCTAAAGTGGCAACCCAGACTGGTGGGAGTGTTGGTGGTGTAGAGCTTCCTGTAGCCGCATGGCGTTCGTACTTAAATATGGAACTAACCATTCCAATTTTCGCTGTCTCTTATACACATCTCCGAGCCCACGAGAC
+
A3AA>FBABB2AGGGFGGG6FGDEGGFGGGHAGHHHHEGHGEHHHHHGFGEFEFGFGHGHBGHHHHHHHGGGGGGAEEEEGGGHGHHHHEGHHHGGFHFHFGFHHGFFHHBGHHEFGGGGHFGHFFHFEGFGHHHHGGC?<CFGGGGGG
@M02034:409:000000000-BFKT7:1:2103:7694:13962 1:N:0:32
AAAGTCGAGGTGCCTAAAGTGGCAACCCAGACTAGTCATGGGGTTGGTGGTGTAGAGCTTCCTGTAGCCGCATGGCGTTCGTACTTAAATATGGAACTAACCATTCCAATTTTCGCTGTCTCTTATACACATCTCCGAGCCCACGAGACC
+
CCCCCFCCCCCCGGGGGFGGGGGHHHHGGHHGGHHHGHHHHHGGEGGEFGGFFHHGHHHHBGHGHFFHHGGGGGGCGEGGGEGHHHHHGFHHHE3@EGHHFHHHHHHHGHHHHGGFGGGHGGHHHHHHGFHHGGFGF@DGGGHGGGGGGG
@M02034:409:000000000-BFKT7:1:2103:21737:13964 1:N:0:32
AAAGTCGAGGTGCCTAAAGTGGCAACCCAGACT
+
BBBBBFBBABABFGGGGGGGGFFGFHHGGGHGH
@M02034:409:000000000-BFKT7:1:2103:16577:13967 1:N:0:32
AAAGTCGAGGTGCCTAAAGTGGCAACCCAGACTGGGGGGTCTGTTGGTGGTGTAGAGCTTCCTGTAGCCGCATGGCGTTCGTACTTAAATATGGAACTAACCATTCCAATTTTCGCTGTCTCTTATACACATCTCCGAGCCCACGAGAC
+
A?ABAFBBBBAAFGGGGFG6BGGHHAFFGGGFHHHHGGGEEHHHGFHDFG<FGFHFGGHEHHHHHBFGHGGGDGHHGGGGGGFEHHHHGHHHGGHGGCDFBAGHHGGHHHHHHHGGGGGEHEFF0CFFBCFBBFBFE-BDBEGGGF;AD
@M02034:409:000000000-BFKT7:1:2103:7262:13974 1:N:0:32
AAAGTCGAGGTGCCTAAAGTGGCAACCCAGACTAATAAGGCTGTTGGTGGTGTAGAGCTTCCTGTAGCCGCATGGCGTTCGTACTTAAATATGGAACTAACCATTCCAATTTTCGCTGTCTCTTATACACATCTCCGAGCCACGAGACC
+
BBBBBFBBBBBBGGGGGGGGGGGHHHHGGHHGHFFGG5GHFHFHHHHAAEGFAAF5DBFE5FFFGAGAAEF@EEE1EEEFF>?CFGH33GHGFF33BFHHC13BEDG4FFDGB4>EEA/BBGGH4F4BHFBFGFFGDCGGCGFFDFFDA
@M02034:409:000000000-BFKT7:1:2103:6091:13974 1:N:0:32
AAAGTCGAGGTGCCTAAAGTGGCAACCCAGACTAAGCCTGCGGTTGGTGGTGTAGAGCTTCCTGTAGCCGCATGGCGTTCGTACTTAAATATGGAACTAACCATTCCAATTTTCGCTGTCTCTTATACACATCTCCGAGCACACGAGACC
+
A?ABAFBABBABGGGFFGG6FFFFHEHEGHHGHHHHHHHGHGGEGGGEEFFFGFHGHGHHDGHGGGGGGFGFFGH?EEEGGEEEEF4GBFG4FF3EBFFFGFFHHFFEGHHHHDEEEDBFFBDHFHFGHHEHFFBGE?@C/?B0DFCG?F
@M02034:409:000000000-BFKT7:1:2103:28158:13975 1:N:0:32
AAAGTCGAGGTGCCTAAAGTGGCAACCCAGACTTGTTCTTCTGTTGGTGGTGTAGAGCTTCCTGTAGCCGCATGGCGTTCGTACTTAAATATGGAACTAACCATTCCAATTTTCGCTGTCTCTTATACACATCTCCGAGCCCACGAGACC
+
BBCCBFBBCCBCGGGGGGGGGGGHHHHGGHHGHHHGHHHHHHHHHHHGFGEFGGHHHHHHHHHHGHHFHGFGGEHHGGGGGGHHHHFFHGHHHGGHHHFGEGGGHHHHHHHHHHGFGGGGHHHHFHFHGGHHGHDGG//BDFHFGGGDGF
@M02034:409:000000000-BFKT7:1:2103:8450:13979 1:N:0:32
AAAGTCGAGGTGCCTAAAGTGGCAACCCAGACTGGTGGGAGTGTTGGTGGTGTAGAGCTTCCTGTAGCCGCATGGCGTTCGTACTTAAATATGGAACTAACCATTCCAATTTTCGCTGTCTCTTATACACATCTCCGAGCCCACGAGACC
+
BCCBBFBCCCAAFGGGGGGGGGGHHHHGGHGGFHHGGGGHGEGHHHHEFGEFGHHHHHHHHHHHHHHHHGGGGGHHGGGGGGHHHHGHHHHHHHHHHGFHHHGHHHHHHHHHHHGGGGGGHGHHGHHHHHHHHGGHGFGGGGGGGGFDGE
@M02034:409:000000000-BFKT7:1:2103:16566:13981 1:N:0:32
AAAGTCGAGGTGCCTAAAGTGGCAACCCAGACTGGGGGG
+
CCCCCFCCCCBCGGGGGGGGGGGHHHHGGHHGHH2G22>
@M02034:409:000000000-BFKT7:1:2103:14858:13982 1:N:0:32
AAAGTCGAGGTGCCTAAAGTGGCAACCCAGACTCTGGAGCATGTTGGTGGTGTAGAGCTTCCTGTAGCCGCATGGCGTTCGTACTTAAATATGGAACTAACCATTCCAATTTTCGCTGTCTCTTATACACATCTCCGAGCCCACGAGACC
+
BBBCBFCCCCABGGGGGGGFGGGHHHHGGHHGHHHHHHHHHHHHHHHGFGEFGHHHHHHHHHHHHHHHHGGGGGHHGGGGGGHHHHHHHHGHHGGHGHHGHHHHHHHHHHHHHGGGGGGGHHHHHHHHGHHHHHGHGBGCGFHGGGGGGF
@M02034:409:000000000-BFKT7:1:2103:6086:13991 1:N:0:32
AAAGTCGAGGTGCCTAAAGTGGCAACCCAGACTAAGCCTGCGGTTGGTGGTGTAGAGCTTCCTGTAGCCGCATGGCGTTCGTACTTAAATATGGAACTAACCATTCCAATTTTCGCTGTCTCTTATACACATCTCCGAGCCCACGAGACC
+
BBCCBFCCCCBCGGGGGGGGGGGHHHHGGHHGHHHHHHHHHGGGGGGGGGEFGHHHHHHHHHHHHHHHGGGGGGHHGFGGGEGHHHHHHHHHHHHHFHHHHHGHHHGGHHHHHFGGGGFHHHHHGHHHHFHHFHFHE/BCFGHGGDCDDF
@M02034:409:000000000-BFKT7:1:2103:26042:13996 1:N:0:32
AAAGTCGAGGTGCCTAAAGTGGCAACCCAGACTACGTCTACGGTTGGTGGTGTAGAGCTTCCTGTAGCCGCATGGCGTTCGTACTTAAATATGGAACTAACCATTCCAATTTTCGCTGTCTCTTATACACATCTCCGAGCCCACGAGACC
+
BBBBBFBBBBAAFGGGGGGGGGGHHHHGGHHDHHGFHHHHHGGEFFGGGGEFGHHFHHHHFHHHHGHGHFCEEGHHGGGGGGFGHHFHHHGHGHGFHHHHGHGHHGFGGHHHHHGGGGAFHHHHEHGFFHFHHHHHE>BDGFHGFFGGGF
@M02034:409:000000000-BFKT7:1:2103:17368:14005 1:N:0:32
AAAGTCGAGGTGCCTAAAGTGGCAACCCAGACTCCTCCTCAGGTTGGTGGTGTAGAGCTTCCTGTAGCCGCATGGCGTTCGTACTTAAATATGGAACTAACCATTCCAATTTTCGCTGTCTCTTATACACATCTCCGAGCCCACGAGAC
+
BBBBBFBBBBBBGGGGGGGGGGGHHHHGGHHGHHHHHHHHHHGHHHGGFGEFHHHHHHHHGHHFFGHHHGGGGGHHGGGGGGFHHHHGGHGHHHHHHHFFHHHHHHHHHHHHHHGGGGFFFHHHFHHHGHHHHHGFGCCFGGGGGGGGF
@M02034:409:000000000-BFKT7:1:2103:21019:14008 1:N:0:32
AAAGTCGAGGTGCCTAAAGTGGCAACCCAGACTCAGAATACGGT
+
AAAA>BAA11AAGFGGFD1BFBFGHAGECA00F111BDB11BAG
@M02034:409:000000000-BFKT7:1:2103:20997:14008 1:N:0:32
AAAGTCGAGGTGCCTAAAGTGGCAACCCAGACTCAGAATCCGGTTGGTGGTGTAGAGCTTCCTGTAGCCGCATGGCGTTCGTACTTAAATATGGAACTAACCATTCCAATTTTCGCTGTCTCTTATACACATCTCCGAGCCCACGAGACC
+
BBBBBFBBBBABGGGGGGGDGGGHFHHDGHHGHHGFHHHGHGFGGGGEFGEFGHHFGHHHHGHHHHHFHGGGGGHFEEFFEFCGGHGFHHHHHG3FGHGHHHHHHHGHHGHHHHGGGGFHHHHHHHFHGGBHHHHH?BCDGGAFGFGGGG
@M02034:409:000000000-BFKT7:1:2103:10018:14017 1:N:0:32
AAAGTCGAGGTGCCTAAAGTGGCAACCCAGACTAAGTGTCCGGTTGGTGGTGTAGAGCTTCCTGTAGCCGCATGGCGTTCGTACTTAAATATGGAACTAACCATTCCAATTTTCGCTGTCTCTTAACACATCTCCGAGCCCAC
+
BBBABFAADBABGGFFFGF6BDFFGFFFDEDGFGBC5DEGHGEEEECEFFEFGB55GEGHFFFGHHGFHGGCEGH1E>EFG>BFFGFDFGFBE@33B?FHGG3BEGGBFHFHHFEGGG<FDGFFDDFDB?FHHGHECDCC//C
@M02034:409:000000000-BFKT7:1:2103:19720:14023 1:N:0:32
AAAGTCGAGGTGCCTAAAGTGGCAACCCAGACTCCTAATCAGGTTGGTGGTGTAGAGCTTCCTGTAGCCGCATGGCGTTCGTACTTAAATATGGAACTAACCATTCCAATTTTCGCTGTCTCTTATACACATCTCCGAGCCCACGAGACC
+
AAAABFBBBB2>FGFGFGGFGGGHHGHEFGHGFHHFFHGHFHFHGHEEFEABFFHFGHHHGEHHHHGHHGGGGGHHGGGFFEFGHHGFDGFGHH3GFHGGHGHHHHFHHGHHHFEGDGGFHHGH4GFGGFGHHHHHG/<CGAGGG?FGAE
@M02034:409:000000000-BFKT7:1:2103:24836:14023 1:N:0:32
AAAGTCGAGGTGCCTAAAGTGGCAACCCAGACTGATCGGGCGGTTGG
+
BBBBBFB3@DABGFFGGGGGGGGHGFGGGHHGHBCGBFCGA0AF?EE
@M02034:409:000000000-BFKT7:1:2103:10027:14032 1:N:0:32
AAAGTCGAGGTGCCTAAAGTGGCAACCCAGACTAAGTGTCCGGTTGGTGGTGTAGAGCTTCCTGTAGCCGCATGGCGTTCGTACTTAAATATGGAACTAACCATTCCAATTTTCGCTGTCTCTTAACACATCTCCGAGCCCACGAGACCA
+
CBCCBFBCBC?AGGGGGGGGGGGGGHGGGHHGHHHFFHHHHGGGGGGFFGEFHFHFHHHHHHHHHHHHGGGGGGHHGGGGGFGHHHHHHHHHHHGHHHHHGHHHHHHHHHHGHHGGGGGGHHHHHFGHHFHHHHHGGGGGGHGGGGGGGC
@M02034:409:000000000-BFKT7:1:2103:11127:14034 1:N:0:32
AAAGTCGAGGTGCCTACAGTGGCAACCCAGACTAATAATAATGTTGGTGGTGTAGAGCTTCCTGTAGCCGCATGGCGTTCGTACTTAAATATGGAACTAACCATTCCAATTTTCGCTGTCTCTTATACACATCTCCGAGCCCACG
+
AAAAAFAA@D>AGGGG1B131GFHHHGGGHCGHGBGGFGHBGHHHHHEGGEFHHG2EDGHHEHHHHHGGCEEGCHHGGGGGGBGHHHHHHFHFE1BGFGHHGHGHHHHHHGFHE@/ECGEEFHHGHHHEGHHHGDD?//>CFA<@
@M02034:409:000000000-BFKT7:1:2103:11146:14037 1:N:0:32
AAAGTCGAGGTGCCTAAAGTGGCAACCCAGACTAATAATAATGTTGGTGGTGTAGAGCTTCCTGTAGCCGCATGGCGTTCGTACTTAAATATGGAACTAACCATTCCAATTTTCGCTGTCTCTTATACACATCTCCGAGCCCACGAGACC
+
BBBBAFBBBBABFGGGGGGGGGGHHGHGGHHGHHFGHHHHHHGGGHHEFEGGHFHFHGHHHHHGHHHHGGEEGGHEGGGGGGFHGHGHEGGHHHBBFHGFEEDFGFHFFGHHHGCEGFFHHHHHGHGFFHHHGHHFF/<CCE/FFCG?DF
@M02034:409:000000000-BFKT7:1:2103:8377:14042 1:N:0:32
AAAGTCGAGGTGCCTAAAGTGGCAACCCAGACTGGGAGTGCTGTTGGTGGTGTAGAGCTTCCTGTAGCCGCATGGCGTTCGTACTTAAATATGGAACTAACCATTACACATCTCCGAGCCCACGAGACCAGAGAG
+
BB?A?5AABD>AFEGFADFFFDE4FGH2AFG23CGD2F2FHFHHHFGEFGEFAFGFFHHHGGFFF5GEFEGGFGHFGGCGE??EGFFFHFHGGHDFBGGHFHFHHEE3GFGHHGFEEEGEGGGB/C??CFGGC0?
@M02034:409:000000000-BFKT7:1:2103:6051:14061 1:N:0:32
AAAGTCGAGGTGCCTAAAGTGGCAACCCAGACTCCGCCGCCGGTTGGTGGTGTAGAGCTTCCTGTAGCCGCATGG
+
AAA>ADABBBBAFGFGGGGGGGGFFHHGGHCCGFH2AEEFG?EGCG0EF1EFF3D555@GDFH3B@FFHE>/E1A
@M02034:409:000000000-BFKT7:1:2103:3170:14062 1:N:0:32
AAAGTCGAGGTGCCTAAAGTGGCAACCCAGACTTTTTCGGCGGT
+
BBBBBFBBBDAAGGGGGGGBGFGHHHHGFGHAG55D3BAA220A
@M02034:409:000000000-BFKT7:1:2103:20951:14062 1:N:0:32
AAAGTCGAGGTGCCTAAAGTGGCAACCCAGACTGAGCGGCAGGTTGGTGGTGTAGAGCTTCCTGTAGCCGCATGGCGTTCGTACTTAAATATGGAACTAACCATTCCAATTTTCGCTGTCTCTTATACACATCTCCGAGCCCACGAGACC
+
CCCCCFCCCCCBFGGGGGGGGGGHHHHGGHHGHHHHGGGGGGEGGHGEFGBFGHHDHGHHFHHHHDHFHGGCGGHGGFGGGGGHHHHHHHHHHHDBHHHGHGFGHFHFHGHHHHGGGGGHHHHHGHHFHHHHFGFFG?/@/FEFGGG?AE
@M02034:409:000000000-BFKT7:1:2103:11590:14062 1:N:0:32
AAAGTCGAGGTGCCTAAAGTGGCAACCCAGACTAAGACGAATGTTGGTGGTGTAGAGCTTCCTGTAGCCGCATGGCGTTCGTACTTAAATATGGAACTAACCATTCCAATTTTCGCTGTCTCTTATACACATCTCCGAGCCCACGAGACC
+
BCCCCFCCCCCBGGGGGGGGGGGHHHHGGHHGHHFHHHGAEFHHHHGGFEGFGAGEDGHHFHHHHFHFHGFEFGHEEFGGGGBE1BGHHHHHGH3DGHHHEGBFFHGHHHHHHEEGGGEHHHHHFHGFGHGHHHHGFCCCCFGGGCGGGF
@M02034:409:000000000-BFKT7:1:2103:15796:14062 1:N:0:32
AAAGTCGAGGTGCCTAAAGTGGCAACCCAGACTCATCGGGGTGTTGGTGGTGTAGAGCTTCCTGTAGCCGCATGGCGTTCGTACTTAAATATGGAACTAACCATTCCAATTTTCGCTGTCTCTTATACACATCTCCGAGCCCACGAGACC
+
BBBBBFBBBBAAGGGGGGGGGGGFGHHGFDDGHHGGHGGGGEFGFHHGFGEFFFFFG5GHGFGFBGFGGEGCGEHGEGGEFEHGHHFFHHEHHHDFCGHHHGHGHGGGGGHHHFEDGGDGFDGFGHH>DGBGFDG2B</?@FHGGCFDD<
@M02034:409:000000000-BFKT7:1:2103:11655:14071 1:N:0:32
AAAGTCGAGGTGCCTAAAGTGGCAACCCAGACTGATCGTGAGGTTGGTGGTGTAGAGCTTCCTGTAGCCGCATGGCGTTCGTACTTAAATATGGAACTAACCATTCCAATTTTCGCTGTCTCTTATACACATCTCCGAGCCCACGAGAC
+
CCBCCFCCCCCBGGGGGGGGGGGHHHHGGHHGHHHHHGHHCEHHHHGGFGEFGHHHHHHHHHHHHHHHHGGGGGHHGGGGGFGHHHHHFHHHHHFHFHHHHHGGHHGHHHHHHFGGGGEHHHHHHHHHHHHHHHHFF/CDFGFGGGGGG
@M02034:409:000000000-BFKT7:1:2103:25641:14071 1:N:0:32
AAAGTCGAGGTGCCTAAAGTGGCAACCCAGACTAATAAGAATGTTGGTGGTGTAGAGCTTCCTGTAGCCGCATGGCGTTCGTACTTAAATATGGAACTAACCATTCCAATTTTCGCTGTCTCTTATACACATCTCCGAGCCCACGAGACC
+
BBBBBFBBBBBBGGGGBFGFGGGGHHHGGHHGHHHHHHHHGHHHHHHGGGEFHHHFHHHHHHHHHHHFHGGGGGHGGEFFGGHHHHFFHHGFHHBFGHHGHHFHHHFFGHHHHFFGGGGHHGHHGHFHFGFHGHFFG/DCFEHGGGGGGG
@M02034:409:000000000-BFKT7:1:2103:26339:14073 1:N:0:32
AAAGTCGAGGTGCCTAAAGTGGCAACCCAGACTGCTCAGTCGGTTGGTGGTGTAGAGCTTCCTGTAGCCGCATGGCGTTCGTACTTAAATATGGAACTAACCATTCCAATTTTCGCTGTCTCTTATACACATCTCCGAGCCCACGAGACC
+
CCCCCFBCCCBCGGGGGGGGGGGHHHHGGHGGHHHHHEHHHGGGGFEEFCEFHBG5FGHHHHHHGGHFHGG?EGHFGGGGGGGFHHHHGHHHHGEHHHHHGHHHHGHFFGGHHHCGGEGHHHHHGHHHHFGHHHGHGCCFGGGGGGGGGF
@M02034:409:000000000-BFKT7:1:2103:24919:14075 1:N:0:32
AAAGTCGAGGTGCCTAAAGTGGCAACCCAGACTAATAAGACGGTTGGTGGTGTAGAGCTTCCTGTAGCCGCATGGCGTTCGTACTTAAATATGGTACTAACCATTCCAATTTTCGCTGTCTCTTATACACATCTCCGA
+
A@ABAFAAB@AAGGGFGBGGGGDGGHFGE222FF3FE5FGCD2AFAAEC?ECA3D5FHFHGHFHHFGBGE?0EEA1/E/?EEBEGF4B3BB@F344BB4FF03B?44B4B?GGE/EEEEBGHGH1B2B21?FBGFB/<
@M02034:409:000000000-BFKT7:1:2103:6037:14075 1:N:0:32
AAAGTCGAGGTGCCTAAAGTGGCAACCCAGACTCCGCCGCCGGTTGGTGGTGTAGAGCTTCCTGTAGCCGCATGGCGTTCGTACCTAAATATGGAACTAACCATTCCAATTTTCGCTGTCTCTATACACATCTCCGAGC
+
CCCCBFCCCCCCGGGGGGGGGGGHHHHGGHFDHBFAEECEEAAAEE0AA1EFF3F5B5BF3FGGF4EB@>E/?EE1>EEFE?2?/BF3?FGGG?3?FFHH202BB3F3?BFFH3>/?<EHF2D2@22GBF?GDHB?//C
@M02034:409:000000000-BFKT7:1:2103:17827:14079 1:N:0:32
AAAGTCGAGGTGCCTAAAGTGGCAACCCAGACTATGAAGACGGTTGGGGGTGTAGAGCTTCCTGGAGCCGCATGGCGTTCGT
+
CCCCCFCCCCBCGGGGGGGGGGGHGHHGGHHGHFGH5DE532BE2E20AAEE03D555@35BGG32?2?>E/?E?1>1>?>?
@M02034:409:000000000-BFKT7:1:2103:3145:14081 1:N:0:32
AAAGTCGAGGTGCCTAAAGTGGCAACCCAGACTTGTTCGGCGGTTGGTGGTGTAGAGCTTCCTGTAGCCGCATGGCGTTCGTACTTAAATATGGAACTAACCATTCCAATTTTCGCTGTCTCTTATACACATCTCCGAGCCCACGAGAAC
+
BBBBAFBBBBAAGGFGGAFFGGGFFGHGFFGFFGHGHHFGGEGEFGGEFE1FCEH5F5GGECGG3FB4BE/>AEG1EEECE/BCGFDBGHEGFHBDFHFB?0GHG3BFBDGHHDD?DGA<HBF@FGB@??GGCB1<C?D-AEEGGCC?.<
@M02034:409:000000000-BFKT7:1:2103:12878:14082 1:N:0:32
AAAGTCGAGGTGCCTAAAGTGGCAACCCAGACTACTACGCAGGTTGGTGGTGTAGAGCTTCCTGTAGCCGCATGGCGTTCGTACTTAAATATGGAACTAACCATTCCAATTTTCGCTGTCTCTTATACACATCTCCGAGCCCACGAGACC
+
AABBAFBABBABGGGG4BGBGGGHCHFFGHHGHHHHHHGGGGGGGHGGFGEFGGGGHHHGHHHHGHGHHGGGGGGHGGGGGEEGGHHFFHHHHHHHHHHFHHGGHHHHHGHHHGEFGGFGHHHHGHGHHCGHHHHHGCGC/FHGGGGGFF
@M02034:409:000000000-BFKT7:1:2103:19580:14084 1:N:0:32
AAAGTCGAGGTGCCTAAAGTGGCAACCCAGACTGGT
+
1>A1AB1>ADAAGFGGG1AA1AAFHCFEFA0B110B
@M02034:409:000000000-BFKT7:1:2103:12369:14084 1:N:0:32
AAAGTCGAGGTGCCTAAAGTGGCAACCCAGACTAAGAATTGTGTTGGGGGTGTAGAGCTTCCTGTAGCCGCATGGCGTTCGTACTTAAATATGGAACTAACCATTCCAATTTTCGCTGTCTCTTATACACATCTCCGAGCCCAC
+
BBBBBFB@BBAAGGGGGFFGGGFHHHHGGHFEF3BFGFGFFGHHEG22AEEEEFGDF5FF5FDE@FF5BEE/EAF1>1>FE>B?CGFFFHFBG333GGHFF0?B?4B44FGHHFCCFDEFHEFH@F>DG2GGFFF2B/<D@F/F
@M02034:409:000000000-BFKT7:1:2103:15960:14087 1:N:0:32
AAAGTCGAGGTGCCTAAAGTGGCAACCCAGACTAGTAAGGGTGTTGGTGGTGTAGAGCTTCCTGTAGCCGCATGGCGTTCGTACTTAAATATGGAACTAACCATTCCAATTTTCGCTGTCTCTTATACACATCTCCGAGCCCACGAGAC
+
A@ABAFBADBBAGFGGFFBBBGDHHHHGFGHFHCHFEDFGHHFEGHHEFGEFFDGGGBGHGFHHHHHFFEEFFGHGGEGGGAFGFFFBGHDGGFFB@3DFGFFEH4FFBGHHHGGGGGFFGEGDFHGBFGFCGHFGFCGGGGHGCGGGE
@M02034:409:000000000-BFKT7:1:2103:15941:14089 1:N:0:32
AAAGTCGAGGTGCCTAAAGTGGCAACCCAGACTAGTAAGGGTGTTGGTGGTGTAGAGCTTCCTGTAGCCGCATGGCGTTCGTACTTAAATATGGAACTAACCATTCCAATTTTCGCTGTCTCTTATACACATCTCCGAGCCCACGAGACC
+
CCCCCFCCCCCCGGGGGGGGGGGHHHHGGHHGHHHHHHHHHHGGGHHGFGGGHHHHHHHHHHHHHHHHHGGGGGHHGGGGGGHHHHHHHHHHHHGHHHHHHHHHHHHHHHHHHHGGGGGHHHHHFFHHHHGHHHHHGCCCGGHGGGGGGF
@M02034:409:000000000-BFKT7:1:2103:3404:14097 1:N:0:32
AAAGTCGAGGTGCCTAAAGTGGCAACCCAGACTAATAAGAATGTTGGTGGTGTAGAGCTTCCTGTAGCCGCATGGCGTTCGTACTTAAATATGGAACTAACCATTCCAATTTTCGCTGTCTCTTATACACATCTCCGAGCCCACGAGACC
+
AA1>A3AA@D>AFFDEGGG3FDF0A0BE0AGFHGHHCHHHHGFGGHHEFFEFAFGEGFFHHHHFFGGDFEEEGEGAEEEFEECFGFFGFHGHHHFDFHFHHHHHHFGHHHHHHGGGGGGFFHGHHGBFGBHHHHF<C/>/BFEEGGGCEF
@M02034:409:000000000-BFKT7:1:2103:22106:14098 1:N:0:32
AAAGTCGAGGTGCCTAAAGTGGCAACCCAGACTAGTAGTAAGGTTGGTGGTGTAGAGCTTCCTGTAGCCGCATGGCGTTCGTACTTAAATATGGAACTAACCATTCCAATTTTCGCTGTCTCTTATACACATCTCCGAGCCCACGAGACC
+
CCABBFBCCBAAGGGGGFGGGGGHHHHGGHHGHHHGHHGHHHHGGHGEFGEFGHHFHHGHHHHHEGHHHGGGGGHHGGGGGGHHHHHHGHHHFHGHFHHGHHGHHHHFHHHHGHGGGGFHEHHHHHEGFGFFHHGHGCGGGGHGGGGGGC
@M02034:409:000000000-BFKT7:1:2103:19140:14100 1:N:0:32
AAAGTCGAGGTGCCTAAAGTGGCAACCCAGACTGGGGCTGCGGTTGGTGGTGTAGAGCTTCCTGTAGCCGCATGGCGTTCGTACTTAAATATGGAACTAACCATTCCAATTTTCGCTGTCTCTTATACACATCTCCGAGCCCACGAGACC
+
BCCCAFBCCCCCGGGGGGGGGGGHHHHGGHHGHHHHGGGGDEGGFGGGFGEFGHHHHHHHHHHHHHHHHGGGGGHHGGGGGGHHHHHGHHHHHGGFHHHHHHHHHHGHHHHHHHGGGGGGHGHHHHFHFHGHGHGHG/CCGGHGGCGGGG
@M02034:409:000000000-BFKT7:1:2103:3911:14101 1:N:0:32
AAAGTCGAGGTGCCTAAAGTGGCAACCCAGACTAATAATAATGTTGGTGGTGTAGAGCTTCCTGTAGCCGCATGGCGTTCGTACTTAAATATGGAACTAACCATTCCAATTTTCGCTGTCTCTTATACACATCTCCGAGCCCACGAGACC
+
BABABFABCCCCGGGGGGGGGGGHHHHGGH2FGHHGDGFFFFGGGHHFFGFFGHHGHHHHHHHHHHHGHGGGGGHEGGGGGGGHGHHHGFFGHHDFGHGHHFGGHHHHFFGHHFEEFGGGHHHHGGFH?GFFGGBGF@DFCFHGG/@DGF
@M02034:409:000000000-BFKT7:1:2103:11676:14103 1:N:0:32
AAAGTCGAGGTGCCTAAAGTGGCAACCCAGACTGCGGCGGGGGTTGGTGG
+
BAAAAFABDBAAGGCFGGGGGFCCGHH2FHGGBHHDGE0EC@E/><E//E
@M02034:409:000000000-BFKT7:1:2103:15607:14103 1:N:0:32
AAAGTCGAGGTGCCTAAAGTGGCAACCCAGACTGGGGTTGGGGTTGGTGGTGTAGAGCTTCCTGTAGCCGCATGGCGTTCGTACTTAAATATGGAACTAACCATTCCAATTTTCGCTGTCTCTTATACACATCTCCGAGCCCACGAGACC
+
BBBCBFCABBBBGGGGGFGGGGGHHHHGGHHGHHHHGGFGGGGGGGGGGGEFGHHFHHGHHHHHHHHHHGGGGGHGEFGGGGFHHHGGHHHHHHGHGHHGHHHHHHHHHHHHHGGGGGGGHGHHHHHHHHHHGHFHG@FGGGHGGGGDGF
@M02034:409:000000000-BFKT7:1:2103:12381:14105 1:N:0:32
AAAGTCGAGGTGCCTAAAGTGGCAACCCAGACTAAGAATTGTGTTGGTGGTGTAGAGCTTCCTGTAGCCGCATGGCGTTCGTACTTAAATATGGAACTAACCATTCCAATTTTCGCTGTCTCTTATACACATCTC
+
ABCCAFBCCCAAGGGGGGGGGGGHHHHGGHHGHHHBHBA5AFGHHHHEFGEFFGHGHHHHHHHHHGHHHGGGGGHHGGGGGFHHHHHHHHHHHHGHHHHHHHHHHHHGHGHHHHGGGD<344D44D?EG22??FG
@M02034:409:000000000-BFKT7:1:2103:2943:14107 1:N:0:32
AAAGTCGAGGTGCCTAAAGTGGCAACCCAGACTAGTAATAAGGTTGGTGGTGTAGAGCTTCCTGTAGCCGCATGGCGTTCGTACTTAAATATGGAACTAACCATTCCAATTTTCGCTGTCTCTTATACACATCTCCGAGCCCACGAGAC
+
?AA?AFAA?D1AAGGDGGFABF00FA0AFFAACFG2ABFAGGHHHFEABCBFF1FFHFHHH1GGFHFDGFEEGGF0>?FFGEB/?F21FF2FGHFHHHGGHFHHEGFEBGHHHFEEGGEG>2B2>2FGBBGFH1FGCCGGCF<FG/C?G
@M02034:409:000000000-BFKT7:1:2103:3930:14108 1:N:0:32
AAAGTCGAGGTGCCTAAAGTGGCAACCCAGACTAATAATAATGTTGGTGGTGTAGAGCTTCCTGTAGCCGCATGGCGTTCGTACTTAAATATGGAACTAACCATTCCAATTTTCGCTGTCTCTTATACACATCTCC
+
BBBBBFABBBABFGGGGGGGGGGHHHHGGHHFHHH5EGHE5FGHGHF2A2BA1AD555BF5FFABAFDG?E0EEG10B@F>>???FHE3@GBFF33BBGG313BB4F44B3FF?/>E/?34BBEE4GHH3DBGHHE
@M02034:409:000000000-BFKT7:1:2103:25147:14112 1:N:0:32
AAAGTCGAGGTGCCTAAAGTGGCAACCCAGACTGGGACTTCTGTTGGTGGTGTAGAGCTTCCTGTAGCCGCATGGCGTTCGTACTTAAATATGGAACTAACCATTCCAATTTTCGCTGTCTCTTATACACATTCCGAGCCCACGAGAC
+
AA1AAFAADDAAFGGDFGGFGFG0EFE0AAAABGA00AFGHGFGHFHAF?ABBFDBG1FGAFFFG2FEDE?EEGH0EEF/EEBFGHD11B2GHF1E1FBFFFEGHEB2BBGGGFEEFCGFGGFG1DD221BGFFFH/@C/FCC@?C/?
@M02034:409:000000000-BFKT7:1:2103:15163:14113 1:N:0:32
AAAGTCGAGGTGCCTAAAGTGGCAACCCAGACCGGGAATCAGGTTGGTGGTGCAGAGCTTCCTGTAGCCGCATGGCGTTCGT
+
AAB?ADABDDABGGGGGGGBG4FFFHHEFGAE222A22AB5AAD320B1A1A3BF51AAG5BGFF555B?FGEEGCC1>?>?
@M02034:409:000000000-BFKT7:1:2103:2868:14119 1:N:0:32
AAAGTCGAGGTGCCTAAAGTGGCAACCCAGACTGAGAATAATGTTGGTGGTGTAGAGCTTCCTGTAGCCGCATGGCGTTCGTACTTAAATATGGAACTAACCATTCCAATTTTCGCTGTCTCTTATACACATCTCCGAGCCCACGAGACC
+
BCBCAFCCCCCBGGGGGGGGGGGHHHHGGHHGHFFGHHHHHHHHHHHEFFEGHHHGHHHHHHHHDGGHHGGGGGHHGGGGGGHHHHHHHHHHHH3EGGHGHHGHGHHHHHHHHHGGGGGHHGHHHHGHHHHHHHHHG?CGGGHGGGGGGF
@M02034:409:000000000-BFKT7:1:2103:10171:14121 1:N:0:32
AAAGTCGAGGTGCCTAAAGTGGCAACCCAGACTGCTCCGGGTGTTGGTGGTGTAGAGCTTCCTGTAGCCGCATGGCGTTCGTACTTAAATATGGAACTAACCATTCCAATTTTCGCTGTCTCTTATACACATCTCCGAGCCCACGAGACC
+
BBCCAFBBBCBCGGGGFGFGGGGHHHHGGHHGHHHGHHGGGEEEGHHEFGEFGGHFHHHHHHHHHHHHHGGGGGHHGGGGFEHHHHHGHHHHHHGFHHGHHHFHGHGGHHHHHHEGGGGHHHHHFHHHFHHHHHHHGDGGGGHGGGGGGF
@M02034:409:000000000-BFKT7:1:2103:27686:14132 1:N:0:32
AAAGTCGAGGTGCCTAAAGTGGCAACCCAGACTAATAATAAGGTTGGTGGTGTAGAGCTTCCTGTAGCCGCATGGCGTTCGTACTTAAATATGGAACTAACCATTCCAATTTTCGCTGTCTCTTATACACATCTCCGAGCCCACGAGACC
+
AAAAAFBBDD>ACGGGCGFGGGGFFHHGEHHGHFFFFHHHHGFFEGFEFF1FFFGDGEGHFFHHGFHFDEA>EEHFEEEFEEFEGHGFGHFGFHEFFHGF@FBGHHHDGHHHGFE<EFEB4BBGFHFFEBFHFFHD?/BBCFHGDCCGG<
@M02034:409:000000000-BFKT7:1:2103:12948:14133 1:N:0:32
AAAGTCGAGGTGCCTAAAGTGGCAACCCAGACTCCGCAGGGTGGTGTAGAGCTTCCTGTAGCCGCATGGCGTTCGTACTTAAATATGGAACTAACCATTCCAATTTTCGCTGTCTTTATACACATCTCCGAGCCCACGAGACCAGAGAGG
+
CCCCBFBBCCBCGGGGGGGGGGGHHHHGGHHGHHBEDFGGGGGGEFCDFFHHBHHHFGBFHHGGEEEEHFEEEFEEGHGHGHFFHHGHHHHHGHFHFHHHHFFGFHHFGGGFFEHHHHHGHHHHHHHGHFCDGGGEGGGGGEGHHHHHDF
@M02034:409:000000000-BFKT7:1:2103:2817:14135 1:N:0:32
AAAGTCGAGGTGCCTAAAGTGGCAACCCAGACTATTGGTGTGGTTGGTGGTGTAGAGCTTCCTGTAGCCGCATGGCGTTCGTACTTAAATATGGAACTAACCATTCCAATTTTCGCTGTCTCTTATACACATCTCCGAGCCCACGAGACC
+
AAAAA3>A?A>AFGGGAFGABGGHHHFGGG0FFFFFFEFCAEE0A/AAFAEGHHGBEGGHGFHBFDAFFEEEGGGFEEEFGEHHEHHH1FB2FG@GFGHFGHHFGHHFHFGFGEEEAGAFHFG2GHFHHFH<CFFBE/B/CAE//CCGCG
@M02034:409:000000000-BFKT7:1:2103:10079:14145 1:N:0:32
AAAGTCGAGGTGCCTAAAGTGGCAACCCAGACTATGACGTCTGTTGGTGGTGTAGAGCTTCCTGTAGCCGCATGGCGTTCGTACTTAAATATGGAACTAACCATTCCAATTTTCGCTGTCTCTTATACACATCTCCGAGCCCACGAGACC
+
A3AABFBBBBAAFGGGGGGGGGGHHHHGGHHGHGHGFHGGFHFHHHHEFGBBGGGHHHHHHGHHHHHHHGGGGGHHGGGGFEFHFHHGGHFHHHBGGHHHHGHHHHHGHHFHHGGGGGEFHFHHDG3BFGBGHFHHG/@DC/GEGGGGGF
@M02034:409:000000000-BFKT7:1:2103:25896:14155 1:N:0:32
AAAGTCGAGGTGCCTAAAGTGGCAACCCAGACTGCTCAGCATGTTGGTGGTGTAGAGCTTCCTGTAGCCGCATGGCGTTCGTACTTAAATATGGAACTAACCATTCCAATTTTCGCTGTCTCTTATACACATCTCCGAGCCCACGAGAC
+
BCBCAFBBCCBCGGGGGGGGGGGHHHHGGHHGHHHHHHHHHHHHHHHGGGEFFGHGGHHHHHHHHHHHHGGGGGHHGGGGGGHHHHHHBFDDGGFHFGHHHHBGGHFHGGHHHBEE?A/?FFFFDGD4BC2G?GH?D/<CGAEFD@CAD
@M02034:409:000000000-BFKT7:1:2103:24212:14160 1:N:0:32
AAAGTCGAGGTGCCTAAAGTGGTAACCCAGACTGAGAAGGATGTTGGTGGTGTAGAGCTTCCTGTAGCCGCATGGCGTTCGTACTTAAATATGGAACTAACCATTCCAATTTTCGCTGTCTCTTATACACATCTCCGAGCCCACGAGACC
+
ABBBAFAABCAAGGGGGGGFGGHHGHHHGHHGHHHHHHHHHHHHHHHFFFEFHHHHHHHGHHHHHHHHHGGGGGHHGFGGGGHHHHHHHHHHHHFHHHHHHHHHHHHHHHHHHHGGGGGHHHHHHHHFHHGHHHHHGGCDGGHGGGGGGF
@M02034:409:000000000-BFKT7:1:2103:13461:14163 1:N:0:32
AAAGTCGAGGTGCCTAAAGTGGCAACCCAGACTCAGAAGCATGTTGGTGGTGTAGAGCTTCCTGTAGCCGCATGGCGTTCGTACTTAAATATGGAACTAACCATTCCAATTTTCGCTGTCTCTTATACACATCTCCGAGCCCACGAGAC
+
AAAAAFAADBAAFGGGCFGAEEFHHHHGFGHFFCGFGHHHHHHFGFHEGGEFGHHGHHHHHHHHGFHHHGGEEGHCEECFGGHHGHFHHHFFGH3DGGHFFHFGHBEGHGGGFFEEFFEGGFDFBGBFBFDGFH?DFC?CFGGEG@CDD
@M02034:409:000000000-BFKT7:1:2103:24383:14165 1:N:0:32
AAAGTCGAGGTGCCTAAAGTGGCAACCCAGACTTCGCATGGTGTTGGTGGTGTAGAGCTTCCTGTAGCCGCATGGCGTTCGTACTTAAATATGGAACTAACCATTCCAATTTTCGCTGTCTCTTATACACATCTCCGAGCCCACGAGACC
+
CCCCCFCCCCABGGGGGGGFGGGGHHHGGHHGGHHFEGGGHGHHGHHFFGEFHFHFHHHHHHHFGHHGHGGGGGHHGFGGGFHGHHHGHHHHHHFHHHHHHHHHHHGGGHHHHHGGGGGHHHHHHHHGHHFHHHGHG/C?FFHFGCGGGF
@M02034:409:000000000-BFKT7:1:2103:16021:14167 1:N:0:32
AAAGTCGAGGTGCCTAAAGTGGCAACCCAGACTAATCA
+
BBBBBFBBBBABGGGGGGGGGGGHHHHGGHHGH3BG35
@M02034:409:000000000-BFKT7:1:2103:13445:14169 1:N:0:32
AAAGTCGAGGTGCCTAAAGTGGCAACCCAGACTCAGAAGCATGTTGGGGGTGTAGAGCTTCCTGTAGCCGCATGGCGTTCGTACTTAAATATGGTACTAACCTTTCCAATTTT
+
BCCCBFCCCCBCGGGGGGGGGGGHHHHGGHHGHH3F35BE3DGHHH22AAEEA3D555AF5FD5@5@5B?E/EE11>?/??????FH334F?GD44BBGH303DE3G44DFGF
@M02034:409:000000000-BFKT7:1:2103:26857:14169 1:N:0:32
AAAGTCGAGGTGCCTAAAGTGGCAACCCAGACTT
+
AABCAFCBCCCCGGGGGGGGGGGHHHHGGHH235
@M02034:409:000000000-BFKT7:1:2103:6026:14170 1:N:0:32
AAAGTCGAGGTGCCTAAAGTGGCAACCCAGACTCAGCATAAGGTTGGTGGTGTAGAGCTTCCTGTAGCCGCATGGCGTTCGTACTTAAATATGGAACTAACCATTCCAATTTTCGCTGTCTCTTATACACACTCCGAGCCCACGAGACCA
+
BBBBBFBBBBBBGGGGGGGGGGGHHHHGGHH2GEEGC5F55AFHFHEGF?EFGBF555BF5FGGF5A5BEF@EEF1>?>FE>2??FGG3BGDE333BFHHF0?BB4FF4FDHHE@FGA?FEFFE?E??FCGGHHHD?FCCFGFGGG?<FC
@M02034:409:000000000-BFKT7:1:2103:29238:14173 1:N:0:32
AAAGTCGAGGTGCCTAAAGTGGCAACCCAGACTGGTGTTGGGGTTG
+
>AAA1D>11>>AFCF1A1BBAD00EAA0B0CF1F01BAAFC?E//A
@M02034:409:000000000-BFKT7:1:2103:26416:14173 1:N:0:32
AAAGTCGAGGTGCCTAAAGTGGCAACCCAGACTGGGTTTGGTGTTGGTGGTGTAGAGCTTCCTGTAGCCGCATGGCGTTCGTACTTAAATATGGAACTAACCATTCCAATTTTCGCTGTCTCTTATACACATCTCCGAGCCCACGAGACC
+
AAAABFAADBABFGGGGGGBG4FFFHHDGHHGHHHHFFEFGGFHEHHFGFAFAAGBDEGHHGHHGFFFGEGGEGH?EEFFFEFHHHGGHHFGGHBFFFHHHHHHHHFFHHHHHFGGGGEDFHFGFFGFFFFGHHFGCCDCCGHGGCFDGF
@M02034:409:000000000-BFKT7:1:2103:2662:14178 1:N:0:32
AAAGTCGAGGTGCCTAAAGTGGCAACCCAGACTGGGGTGGGGGTTGGTGGTGTAGAGCTTCCTGTAGCCGCATGGCGTTCGTACTTAAATATGGAACTAACCATTCCAATTTTCGCTGTCTCTTATACACATCTCCGAGCCCACGAGACC
+
ABBBBFBBBDABGGGGBGGGGGGHHHHGGHHGHHHHG2AAFGGGGGGGGGFGHHHHHHHHHHHHHHHGHGGGGGHHGGGGGGHHHHGGHHFHHHGFHHFFFHGHHHHHHHHHHHGGGGGGHHHHHHGHEHGHHHFHGCGGGGHGGGGGGC
@M02034:409:000000000-BFKT7:1:2103:26471:14178 1:N:0:32
AAAGTCGAGGTGCCTAAAGTGGCAACCCAGACTAGTAGGCAGGTTGGTGGTGTAGAGCTTCCTGTAGCCGCATGGCGTTCGTACTTAAATATGGAACTAACCATTCCAATTTTCGCTGTCTCTTATACACATCTCCGAGCCCACGAGACC
+
CCCBBFBBCCABGGGGGGGGGGGHHHGGGGHGHHHFHHHHHGGHGHGGFEEFFGGGHGHHHHHHGHHHHGGGGGHEEEFGFAGFGHHHHHHHHHFFHHHHHHHHGHGHHHHHHHGGGGGHGHHHHHHHGFHHHHHFF<FGCGHGGGCDGG
@M02034:409:000000000-BFKT7:1:2103:29221:14179 1:N:0:32
AAAGTCGAGGTGCCTAAAGTGGCAACCCAGACTGGTGTTGGGGTTGGTGGTGTAGAGCTTCCTGTAGCCGCATGGCGTTCGTACTTAAATATGGAACTAACCATTCCAATTTTCGCTGTCTCTTATACACATCTCCG
+
ABBBBFBAAD>AFBGFGGGGFFGFFFHEEHF2BCCFG2EGHA?FEGGDFDFFGFGFHGEHG3AGBEGHHGGGGGHHG?CEEGFGHHHHBGFGGFGHFHD3FGGGHF4GHHHGHGGGGGD2DBFGHFBGDFFGHD2FE
@M02034:409:000000000-BFKT7:1:2103:20477:14179 1:N:0:32
AAAGTCGAGGTGCCTAAAGTGGCAACCCAGACTCCGGTGGGGGTTGGTGGTGTAGAGCTTCCTGTAGCCGCATGGCGTTCGTACTTAAATATGGAACTAACCATTCCAATTTTCGCTGTCTCTTATACACATCTCCGAGCCCACGAGACC
+
BBBBBFBBBBBBGGGGGFGFGGGHHHHGGHHGHHHGGAAEGGGEGGGEFEEFFGHGGHHHGHHFGHHHHGGGGGHHGGGGGFFHHHHHHGHHHHGHHHHHHHHHHHGFHHHHHHGGGGGHHHHGHHHHHHGHGHF1C<CFGGHGGGGGGE
@M02034:409:000000000-BFKT7:1:2103:17468:14181 1:N:0:32
AAAGTCGAGGTGCCTAAAGTGGCAACCCAGACTTATCTGAGTGTTGGTGGTGTAGAGCTTCCTGTAGCCGCATGGCGTTCGTACTTAAATATGGAACTACCATTCCAATTTTCGCTGTCTCTTTACACTCCGAGCCCACGAGACCAGAG
+
CCCCCFBBCCABGGGGGGGGGGGHHHHGGHHGHHHHHHHHHHHHHHHGFGEFHGHGHHHHHHHHGFHGHGGGFGHFGFGGGGHHHHHHHHHHHGGFGHHHHGGHHHHHGHHHHGGGGEHHHHHHHFGHHGHGGGGCFHGD>@GGGHHHH
@M02034:409:000000000-BFKT7:1:2103:14752:14185 1:N:0:32
AAAGTCGAGGTGCCTAAAGTGGCAACCCAGACTAATCGT
+
AA?AA3AADDAAEGGF1FGGFFF01AGA00AACAAF10A
@M02034:409:000000000-BFKT7:1:2103:2679:14187 1:N:0:32
AAAGTCGAGGTGCCTAAAGTGGCAACCCAGACTGGGGTGGGGGTTGGTGGTGTAGAGCTTCCTGTAGCCGCATGGCGTTCGTACTTAAATATGGAACTAACCATTCCAATTTTCGCTGTCTCTTATACACATCTCCGAGCCCACGAGACC
+
BABBBFB3>@AABGGGCGGGGGFFHHHGGHHDHHHHGEEFCEEEEEG>FEEBFGHGFHHEHHHHHFGHHGGGGFHHGEFEFEFHGHGFHFHFHFHFGHGHFCDGBGHHHHGHHFGGGDDG2GHHHGHHDGGFFGGFGCGCGGHG?@@?A<
@M02034:409:000000000-BFKT7:1:2103:14330:14188 1:N:0:32
AAAGTCGAGGTGCCTAAAGTGGCAACCCAGACTCATCCTACTGTTGGTGGTGTAGAGCTTCCTGTAGCCGCATGGCGTTCGTACTTAAATATGGAACTAACCATTCCAATTTTCGCTGTCTCTTATACACATCTCCGAGCCCACGAGACC
+
BBBBBFBBBB2AGGGGGGGGGFEGHHHGGHHDHFHHHHHHGHHFHHHEFEAFGFGDGGHHFGHGGFHGHFGCGGHGEFGGGFFHHHHHHHGHHHDGHHFGHGHFHHGFHHFHHHFEFGEGHHHHGHHHHHHHGHGHD/BDGGEGBCGGGA
@M02034:409:000000000-BFKT7:1:2103:20620:14190 1:N:0:32
AAAGTCGAGGTGCCTAAAGTGGCAACCCAGACTGCGAATCCTGTTGGTGGTGTAGAGCTTCCTGTAGCCGCATGGCGTTCGTACTTAAATATGGAACTAACCATTCCAATTTTCGCTGTCTCTTATACACATCCCGAGCCCACGAGACCA
+
BBBBAFBBBBAAFGGGGGGGGGGHHHHGGHHGHHHGGGGGHHHHFHHEFGEFHHHGHHHHHHHHGFGHHGGGGGHGEEEFGGHHHHHHHHFHHHGHHHHFHGHHFHHFFGGHHGGGGGGHHHFGHHFGGHHHFGFDGGFGGHGG/CGGEG
@M02034:409:000000000-BFKT7:1:2103:14111:14190 1:N:0:32
AAAGTCGAGGTGCCTAAAGTGGCAACCCAGACTAATAAGAATGTTGGTGGTGTAGAGCTTCCTGTAGCCGCATGGCGTTCGTACTTAAATATGGAACTAACCATTCCAATTTTCGCTGTCTCTTATACACATCTCCGAGCCCACGAGACC
+
ABBCCFCCBCABGGGGGGGGGGGHFHFGGHHGHHHHHHHHHHHGHHHEFGEFFGHFHHGGHHHHHHHHHGGGGGHHGGGGEFHHHHFGFHFFHHHHHHGGHFHHHHHHHHHHHFGGGGGHHGHHHHGHFFGHHHHHGCGGGGHGGGGGGG
@M02034:409:000000000-BFKT7:1:2103:19330:14197 1:N:0:32
AAAGTCGAGGTGCCTAAAGTGGCAACCCAGACTAAGCCGGAGGTTGGTGGTGTAGAGCTTCCTGTAGCCGCATGGCGTTCGTACTTAAATATGGAACTAACCATTCCAATTTTCGCTGTCTCTTATACACATCTCCGAGCCCACGAGACC
+
BBBCAFBABCCCGGGGGGGFGGGHHHHGGHHGHHHHHHGG?EGEFHGGGGEFGHHHHGHHHHHHHGHHHGGGGGHHGGGGGGHHHHFGHHGHHHGFFHGHHHGGHHHHHHHHHHGGGGGGHHHHHHHHGHGHGHDGGFGGGGHGGGGGGG
@M02034:409:000000000-BFKT7:1:2103:6825:14198 1:N:0:32
AAAGTCGAGGTGCCTAAAGTGGCAACCCAGACTAGTAAGACTGTTGGTGGTGTAGAGCTTCCTGTAGCCGCATGGCGTTCGTACTTAAATATGGAACTAACCATTCCAATTTTCGCTGTCTCTTATACACATCTCCGAGCCCACGAGACC
+
AAAAAB>>DD>AF1GGGGF3FGGFF0F0FE00GFFEGDGF11GGHHEEFG?BB1FADDGGGEGHHHFEFEAEEEH0EBEEFEBGHHF1BGFFHE1D@FGG@CGFBGFFGGGGGFE/EA?1FGGBEF22>EFEGEHDE/BC</FF/>@E/<
@M02034:409:000000000-BFKT7:1:2103:7539:14199 1:N:0:32
AAAGTCGAGTGCCTAAAGTGGCAACCCAGACTAATAAGAATGTTGGTGGTGTAGAGCTTCCTGTAGCCGCATGGCGTTCGTACTTAAATATGGAACTAACCATTCCAATTTTCGCTGTCTCTTATACACATCTCCGAGCCCACGAGACCA
+
CCCCCFCCCFCFGGGGGGFGGGFFFHGCHHGHHHHHGHHHHHHHHHEFGEFGFHHGGHHGHFHHHHHGGGFGFHEEBEFFFGFGHHFGHGGHFHHHHHHHHHHHHFFHHHHHHFFGGFHHHHHGHFFHHDGHHHGGCGGGGEGGCGGGG<
@M02034:409:000000000-BFKT7:1:2103:13871:14201 1:N:0:32
AAAGTCGAGGTGCCTAAAGTGGCAACCCAGACTAATGGGCATGTTGGTGGTGTAGAGCTTCCTGTAGCCGCATGGCGTTCGTACTTAAATATGGAACTAACCATTCCAATTTTCGCTGTCTTTATCACATCTCCGAGCCCACGAGACCAG
+
AABBAFBBBAAAFGGGFGGGGGGHHGFGEHHDHHHFHHHFFHCDBFH22EABFGGDGDGHDFHGGHGBBEE@EFHGEEEGEEFEGFEDGFFGHHFFFBBC3?EFFFGDHHHHHFEDFGGFHHHFH4?FDFHFH2?/C@@FHGDGGGGFHF
@M02034:409:000000000-BFKT7:1:2103:10443:14208 1:N:0:32
AAAGTCGAGGTGCCTAAAGTGGCAACCCAGACTAATAAGAATGTTGGTGGTGTAGAGCTTCCTGTAGCCGCATGGCGTTCGTACTTAAATATGGAACTAACCATTCCAATTTTCGCTGTCTCTTATACACATCTCCGAGCCCACGAGACC
+
AABBAFAADBAAGGGFFFGFGGGHHHHGGGGGHHHHGHHGHHHHHHGDFGFFGFHFFHHHHFHHGFHGHGE0FEHGFEEGFFFCGHGFGHFHHHF3GCDBFGFGFGFEHHHHGHGDFGEFHHHHHHHGF3FFGGFFC/CCGECFG@CE/<
@M02034:409:000000000-BFKT7:1:2103:10426:14212 1:N:0:32
AAAGTCGAGGTGCCTAAAGTGGCAACCCAGACTAATAAGAATGTTGGTGGTGTAGAGCTTCCTGTAGCCGCATGGCGTTCGTACTTAAATATGGAACTAACCATTCCAATTTTCGCTGTCTCTTATACACATCTCCGAGCCCACGAGACC
+
BBBBBFBBBBBBGGGGGGGFGGGHHHHGGHHGHHHHHHHHHHHHHHHGFGEFGHHGHHHHHHHHHHHHHGGGGGHHGGGGGGHHHHHGHHHHHHGFHHGHHHGHHHHHHHHHHFGGGGGHHHHHHHHHHHHHHHHHGGGGGGHGGGFGGC
@M02034:409:000000000-BFKT7:1:2103:6814:14212 1:N:0:32
AAAGTCGAGGTGCCTAAAGTGGCAACCCAGACTAGTAAGACTGTTGGTGGTGTAGAGCTTCCTGTAGCCGCATGGCGTTCGTACTTAAATATGGAACTAACCATTCCAATTTTCGCTGTCTCTTATACACATCTCCGAGCCCACGAGACC
+
BBBBBFBBBBABBGFGGGGGGGCFFEHGGHHGGHHFFHHHHHHHHHHEGGEFFFGFGHHHHHHHHGGHHGGGGGHHGEGGEEFHHHHHHHGHHHFFFFHGFHFHHHFHHHHGH4EEGGEFBFGHHHHHFHHHHGGHFCGGGEGEFGCGGC
@M02034:409:000000000-BFKT7:1:2103:17918:14216 1:N:0:32
AAAGTCGAGGTGCCTAAAGTGGCAACCCAGACTGAGTTTCATGTTGGTGGTGTAGAGCTTCCTGTAGCCGCATGGCGTTCGTACTTAAATATGGAACTAACCATTCCAATTTTCGCTGTCTCTTATACACATCTCCGAGCCCACGAGACC
+
CCCCCFCCCCCBGGGGFGGGGGGHHHHGGHHGHHGGFGGHFGHHHHGGFGFGHGGBGFHHFHHHHGHFFFGEEGHFFEFGFEGGHHGGGHHHHF3BGHHHGFFFFFGFHGHHG4EEFFEFHHFDBGHHGFFHHHFFFCGGGEHEGCGFGF
@M02034:409:000000000-BFKT7:1:2103:11510:14226 1:N:0:32
AAAGTCGAGGTGCCTAAAGTGGCAACCCAGACTGTGCCTCAGGTTGGTGGTGTAGAGCTTCCTGTAGCCGCATGGCGTTCGTACTTAAATATGGAACTAACCATTCCAATTTTCGCTGTCTCTTATACACATCTCCGAGCCCACGAGACC
+
BCCCAFBCCCCCGGGFGGFFGGGHGHHGGHHGHHHHHHHHHHHHHHGGGGEFHHHFHHHHHHHHHGHHHGGGGGHHGGGGGGHHHHHHHHHHHHDGFHHHHHHGHHHHHHHHHHGGGGGHHHHHHHGHGHHHHHHHGGGGGGHGGGGGGF
@M02034:409:000000000-BFKT7:1:2103:26390:14237 1:N:0:32
AAAGTCGAGGTGCCTAAAGTGGCAACCCAGACTATGAGTGCTGTTGGTGGTGTAGAGCTTCCTGTAGCCGCATGGCGTTCGTACTTAAATATGGAACTAACCATTCCAATTTTCGCTGTCTCTTATACACATCTCC
+
AAAAAFAAD?AAGGG11B1AGFGHFGHGAGFGFH12B121F2FGFHGEFFEGHHEHHHHHHGHHHHEFHGGGGCHGGGGGGGEHHHFG1FGFHEEGGHHHHHFFGHFHHHGGHBEEE/EHH>GHFHFHEFHHGFGG
@M02034:409:000000000-BFKT7:1:2103:4217:14238 1:N:0:32
AAAGTCGAGGTGCCTAAAGTGGCAACCCAGACTCCGACTAATGTTGGTGGTGTAGAGCTTCCTGTAGCCGCATGGCGTTCGTACTTAAATATGGAACTAACCATTCCAATTTTCGCTGTCTCTTATACACATCTCCGAGCCCACGAGACC
+
A??A>FAABDABGGGGCGGGGGGHHGGEGGHGHHHGGGGGGHHHHHEBFEFGCGHFFGHHFHHHHFHFFECFGGHHGEGGGGHFHHGGHHHHHGFBEGGFHCFFGHHEHGFHHFECGDEDHHHFFHGHECHHEHBFEB@CGGEGG@/DDC
@M02034:409:000000000-BFKT7:1:2103:9093:14244 1:N:0:32
AAAGTCGAGGTGCCTAAAGTGGCAACCCAGACTCTGCCTACTGTTGGTGGTGTAGAGCTTCCTGTAGCCGCATGGCGTTCGTACTTAAATATGGAACTAACCATTCCAATTTTCGCTGTCTCTTATACACATCTCCGAGCC
+
>>AA3@AADAA4B4GDGGGFFGGFHHHGGHHGGHHGHHGHGHHFEHGAFEEFEGGGHGHHHHFGFEGHHGGGGGHGEE?FFEGHGF4FHHHHHHFBGFHHHEFHHFHHHGHEGFFDGGEDGHHEGHHFF2DBFHD2A@//<
@M02034:409:000000000-BFKT7:1:2103:18323:14247 1:N:0:32
AAAGTCGAGGTGCCTAAAGTGGCAACCCAGACTAGTAGTATTGTTGGTGGTGTAGAGCTTCCTGTAGCCGCATGGCGTTCGTACTTAAATATGGAACTAACCATTCCAATTTTCGCTGTCTCTTATACACATCTCCGAGCCCACGAGACC
+
BBBCAFCBCBABGGGGGGGGGGGGGHHGGHHGHHHHHHHHHHHHHHHEFGBFFFHHHHHHHHHHHHHHHGGGGGHHGGGGGGHHHHGHHGGHHHFHHHGHHHHHHHGHHHHHHGGGGGGHHHHHHHHHGHHGHHHBEBCCFGHGGGGGGA
@M02034:409:000000000-BFKT7:1:2103:26404:14249 1:N:0:32
AAAGTCGAGGTGCCTAAAGTGGCAACCCAGACTATGAGTGCTGTTGGTGGTGTAGAGCTTCCTGTAGCCGCATGGCGTTCGTACTTAAATATGGAACTAACCATTCCAATTTTCGCTGTCTCTTATACACATCTCCGAGCCCACGAGACC
+
CCCCCFBCCCBBGGGGGGGGGGGHHHHGGHHGHHHHGGGHHGHHHHHGEFGFFAGDFGHGGHHHHABAFFGFGGF1EEEGGFEHGHHHHHHFFG33GGHHFF@FGFHFFHHHHHGCGGAGFFHHHFHHGGGHHHHGECCGGGGGCFFGGF
@M02034:409:000000000-BFKT7:1:2103:28108:14256 1:N:0:32
AAAGTCGAGGTGCCTAAAGTGGCAACCCAGACTAAGAAGGAGGTTGGTGGTGTAGAGCTTCCTGTAGCCGCATGGCGTTCGTACTTAAATATGGAACTAACCATTCCAATTTTCGCTGTCTCTTATACACATCTCCGAGCCCACGAGAC
+
CCCCBFBBBBACGGGGGGFFGGGHHHHGGHHFHHHGFFFHAGGGHHGEEEEFFBGFGFHFHHHHGFHE3EFCEEGCEEFGFECGFEGGHHHFHG3@GHHH3E3FHFHBFGGHHDE/EE?F4FBFBFH3DCGHHHHFF/BCFGGGCCFCA
@M02034:409:000000000-BFKT7:1:2103:16410:14259 1:N:0:32
AAAGTCGAGGTGCCTAAAGTGGCAACCCAGACTTCGGCTAAGGTTGGTGGTGTAGAGCTTCCTGTAGC
+
AAA?AF?ADBABBGFDBDFFGDA4ECEAEGDA3DGEFEE233BAB22EFC1BAEG5FGDGBGGBGFH5
@M02034:409:000000000-BFKT7:1:2103:2490:14262 1:N:0:32
AAAGTCGAGGTGCCTAAAGTGGCAACCCAGACTAATAATAATGTTGGTGGTGTAGAGCTTCCTGTAGCCGCATGGCGTTCGTACTTAAATATGGAACTAACCATTCCAATTTTCGCTGTCTCTTATACACATCTCCGAGCCCACGAGACC
+
AABBAFBBBBABGGGGGGGGGGGHHHHGGHHDHHBGGHGHHGHHHHHAAEEFA3GFGHHHHHHHGFFFHGGFGGHFGEEGGGHHHHHHHHHHHG3EGGGFFCFHHHHGHHHHHFEGGGGHHHGHHFFGFGHHHG3?C/BCFGHGC/AEGG
@M02034:409:000000000-BFKT7:1:2103:10151:14264 1:N:0:32
AAAGTCGAGGTGCCTAAAGTGGCAACCCAGACTTCTACGAAGGTTGGTGGTGTAGAGCTTCCTGTAGCCGCATGGCGTTCGTACTTAAATATGGAACTAACCATTCCAATTTTCGCTGTCTCTTATACACATCTCCGAGCCCACGAGACC
+
CBCCCFCCCCCCGGGGGGGGGGGHHHHGGHHGHHHHHHGGEGGHHHGGFGGGHHHGHGHHHHHHHGHHHGGGGGHGGEGGGGHGHHHHHHHHHHFGGHHHGHGHHHHHHHHHHHGGGGGHHHHHGGHHHHHHHHHHGC?CGGHGGGGGGF
@M02034:409:000000000-BFKT7:1:2103:9092:14264 1:N:0:32
AAAGTCGAGGTGCCTAAAGTGGCAACCCAGACTCTGCCTACTGTTGATGTTGTAGAGGTTGCTG
+
BCCCBFABCCBCGGGFGGGGGGGHHHHGGHHGH3F53BG5G3AG5F5555DA25D552A22BB5
@M02034:409:000000000-BFKT7:1:2103:22244:14268 1:N:0:32
AAAGTCGAGGTGCCTAAAGTGGCAACCCAGACTAATTCGT
+
AAA>A3AADD>A1FGGGGGFG1FBCFHEFA0FGGE1A2AB
@M02034:409:000000000-BFKT7:1:2103:16497:14273 1:N:0:32
AAAGTCGAGGTGCCTAAAGTGGCAACCCAGACTGGTGTGGCGGTTGGTGGTGTAGAGCTTCCTGTAGCCGCATGGCGTTCGTACTTAAATATGGAACTAACCATTCCAATTTTCGCTGTCTCTTATACACATCTCCG
+
AABBAFAADBAAFGFBGFGGGFFHHEHGGHGDBGHGGFBE2AAEE?FABE1BADGGHHHGDF5FHEGFFE?EEGHAEEGEE1FGHHHGHFDGHB3BE3FCEHHEHGFBEDGHHFGGGGGBFDGB2FFGG2<FGBB2A
@M02034:409:000000000-BFKT7:1:2103:27134:14275 1:N:0:32
AAAGTCGAGGTGCCTAAAGTGGCAACCCAGACTGGGAAGGAGGTTGGTGGTGTAGAGCTTCCTGTAGCCGCATGGCGTTCGTACTTAAATATGGAACTAACCATTCCAATTTTCGCTGTCTCTTATACACATCTCCGAGCCCACGAGACC
+
AAA1AF1A>D>ABFGGGGGGGBFFBGAEFC0FHHHAGEE?GHAEGHGAFEABFFEBGBEGHEHFHHDFFF@CAEH0>BEFE>>>EGFGHHFHGH@EFGGFHHHGGHGFHHHHHGEEEEEFHHGHHHHGFGFFHHFHE/CC/FGAC/CCEF
@M02034:409:000000000-BFKT7:1:2103:16483:14285 1:N:0:32
AAAGTCGAGGTGCCTAAAGTGGCAACCCAGACTGGTGTGGAGGTTGGTGGTGTAGAGCTTCCTGTAGCCGCATGGCGTTCGTACTTAAATATGGAACTAACCATTCCAATTTTCGCTGTCTCTTATACACATCTCCGAGCCCACGAGACC
+
CCCCCFCCBCBBGGGGGGGGGGGHHHHGGHHGHHGHFAE2GHGGGHGEFGGFGHHHHHHHHHHHHHHHHGGGGGHHGGGGGGHHHHHHHHHHHGHHHHGGHHHHHHHHGHHHHHGGGGGHGHHHHHHHFHFHHHHGGGGGGGHGGGGGGF
@M02034:409:000000000-BFKT7:1:2103:13751:14285 1:N:0:32
AAAGTCGAGGTGCCTAAAGTGGCAACCCAGACTGGGACTACTGTTGGTGGTGTAGAGCTTCCTGTAGCCGCATGGCGTTCGTACTTAAATATGGAACTAACCATTCCAATTTTCGCTGTCTCTTATACACATCTCCGAGCCCACGAGACC
+
A3A?ADAAB@?4GGGGGFBGFGGHGHHGFCGFHHG22GAGHHHGHHH2FFAFCGHGHGHGHHFHHFFHFGGGGGHGGGGGGGHHHHGBGG4GFFHHHF3BGHFGHD4GGHFHHHGGGFGHHGHHFHHGEFHFHG?FECGDCFEGCCCGCA
@M02034:409:000000000-BFKT7:1:2103:18195:14289 1:N:0:32
AAAGTCGAGGTGCCTAAAGTGGCAACCCAGACTAATCATCCTGTTGGTGGTGTAGAGCTTCCTGTAGCCGCATGGCGTTCGTACTTAAATATGGAACTAACCATTCCAATTTTCGCTGTCTCTTATACACATCTCCGAGCCCACGAGACC
+
BCBCCFBADBABGGGFGGGGGGGGHHHGGHHGH33D35DG33BGHHHFFGEFGHHHHHHHHHHHGHHHHGGGGGHHGGGGGGHHHHHHHHHHHHFHHHHHHHHHHHHHFHHHHHGGGGGHHGHHHHHHGHGHHHHHGCGGGGHGGGGGGC
@M02034:409:000000000-BFKT7:1:2103:2190:14291 1:N:0:32
AAAGTCGAGGTGCCTAAAGTGGCAACCCAGACTCAGAGGAATGTTGGTGGTGTAGAGCTTCCTGTAGCCGCATGGCGTTCGTACTTAAATATGGTACTAACCATTCCAATTTTCGCTG
+
CCCCBFCCCCBCGGGGGGGFGGGHHHHGGHHGHBF3AGA2AFHHFH22AAEFF3F5A5AF5FAEA5B53EE0EEE1>?>1E?2F?BF3B@F4@B44BFHH313BB4F4?D?GD4>/E<
@M02034:409:000000000-BFKT7:1:2103:8506:14293 1:N:0:32
AAAGTCGAGGTGCCTAAAGTGGCAACCCAGACTGGGGCTGTTGTTGGTGGTGTAGAGCTTCCTGTAGCCGCATGGCGTTCGTACTTAAATATGGAACTAACCATTCCAATTTTCGCTGTCTCTTATACACATCTCCGAGCCCACGAGACC
+
ABBBAFBBBBAAEGGGGGGGGFGGHHFGFHHGGHHHGGGGHHHHHHHEFDEFGFHFHGHHHGHHHHHHHGFGGGHGGEGGFEBGHHGGHHGHHHGHHHHHHHHHHHHGHHHHHHGGGGGHHHGHGHHHGHGHHHHHGCGGGGHGG?CGFF
@M02034:409:000000000-BFKT7:1:2103:25369:14295 1:N:0:32
AAAGTCGAGGTGCCTAAAGTGGCAACCCAGACTAATCAGGCTGTTGGTGGTGTAGAGCTTCCTGTAGCCGCATGGCGTTCGTACTTAAATATGGAACTAACCATTCCAATTTTCGCTGTCTCTTATACACATCTCCGAGCCCACGAGACC
+
BAABBFBBBBABFGGGGGFBGGGCCGHAFEGGHHHFGFFCCHFHGGGEFEEFHBGBG5GGHFGHHHHGHFCCFGHGGEFFFEEGFHFBHH4HHFBGFHHFHHHHHHHFHHHHHDEDGGEFHFHHFHGFDF2GGDGDF/CCGGHGGCG??F
@M02034:409:000000000-BFKT7:1:2103:27893:14296 1:N:0:32
AAAGTCGAGGTGCCTAAAGTGGCAACCCAGACTAATAATCAGGTTGGTGGTGTAGAGCTTCCTGTAGCCGCATGGCGTTCGTACTTAAATATGGAACTAACCATTCCAATTTTCGCTGTCTCTTATACACATCTCCGAGCCCACGAGACC
+
ABABAFAABBBAGGGGGGFFGGDFFHGGFHHGHHHHHGHFHHGGGFGEFF1BGGFEFDHHHHHHHFFFFECCGEH1EEEGEBBFGGHEHFGBGHGHHHFFCCHHFGHHFGGHHFEEG/?FGFFGGHH4FBBFF?F??<CCC</FBAFDDF
@M02034:409:000000000-BFKT7:1:2103:22303:14297 1:N:0:32
AAAGTCGAGGTGCCTAAAGTGGCAACCCAGACTCCGAATACTGTTGGTGGTGTAGAGCTTCCTGTAGCCGCATGGCGTTCGTACTTAAATATGGAACTAACCATTCCAATTTTCGCTGTCTCTTATACACATCTCCGAGCCCACGAGACC
+
CBCCBFCCCCABGGGGGGGGGGGHHHHGGHHGHH3E22B23DFGGHHEFGEFHHHHHHHHHHHHGHHHHGGGGGHHGGGGGGHHHHHHGHHHHHHHHHHGHHGHHHHHHHHHHHGGGGGHHHHHHHHHGHGHFHFHGGGGGGHGGGGGGE
@M02034:409:000000000-BFKT7:1:2103:13763:14299 1:N:0:32
AAAGTCGAGGTGCCTAAAGTGGCAACCCAGACTGGGACTACTGTTGGTGGTGTAGAGCTTCCTGTAGCCGCATGGCGTTCGTACTTAAATATGGAACTAACCATTCCAATTTTCGCTGTCTCTTATACACATCTCCGAGCCCACGAGACC
+
CCCCBFCCCCBCGGGGGGGGGGGGHHHGGHHGHHHHHHHHHHHHHHHEFGEFGGHGHHHHHHHGHHHGHGGGGGHHGFGGGGHHHHHHHHHHHHFHHHHHHHHHHHGGHHHHHHGGGGGGHGHHGHHHHHHHGHHHGFGGGGGGGGGGGF
@M02034:409:000000000-BFKT7:1:2103:15118:14303 1:N:0:32
AAAGTCGAGGTGCCTAAAGTGGCAACCCAGACTCCGAAGAATGTTGGTGGTGTAGAGCTTCCTGTAGCCGCATGGCGTTCGTACTTAAATATGGAACTAACCATTCCAATTTTCGCTGTCTCTTATACACATCTCCGAGCCCACGAGACC
+
CCCCCFBCCCBCGGGGGGGGFGGGHHHGGHHGHHHGE?EEHGHHHHF1BEGGAGGDEFHHFHGHFDHHFGGCFGHGEEEEFGHHGHHBGHHHHHBFGFHHHHFGHFBB?FGHHF@EFEAGHHHHFHHGHHFGHFFF/>@@@AEFFFG?DF
@M02034:409:000000000-BFKT7:1:2103:20104:14304 1:N:0:32
AAAGTCGAGGTGCCTAAAGTGGCAACCCAGACTCAGAAGCAGGTTGGTGGTGTAGAGCTTCCTGTAGCCGCATGGCGTTCGTACTTAAATATGGAACTAACCATTCCAATTTTCGCTGTCTCTTATACACATCTCCGAGCCCACGAGACC
+
AABBAFABBB>AGGFGGGGGGGGHGHHGGHGGHHBFHHHHBHGGGHGFFFEFGHHHHHHHGHHHHHHGHGGGFGHGGEGGEEGGGGGHHFHHHHHGHGHFHHFHHHGHHHHHHBEEGGGGHHHHHHHFF2BGHHGFDBFFGGHGFCGG?C
@M02034:409:000000000-BFKT7:1:2103:21708:14313 1:N:0:32
AAAGTCGAGGTGCCTAAAGTGGCAACCCAGACTACTCTTCCGGTTGGTGGTGTAGAGCTTGCTGT
+
BBCCAFBCCCBCGGGGGGGGGGGHHHHGGHHGH33D35DG5EEE2AEE11BAA3D55AA33B55F
@M02034:409:000000000-BFKT7:1:2103:15139:14313 1:N:0:32
AAAGTCGAGGTGCCTAAAGTGGCAACCCAGACTCCGAAGAATGTTGGTGGTGTAGAGCTTCCTGTAGCCGCATGGCGTTCGTACTTAAATATGGAACTAACCATTCCAATTTTCGCTGTCTCTTATACACATCTCCGAGCCCACGAGACC
+
AAAAAFAADDAAFGGGGGF3FGAF1GGECGHC11GFEGEFBGFGGGCECE/BFBFBD1BFFHFHHBGHF?F?EEHHGGCEEE0CGGBF1G@GFG@GCFHBF0GFGFGBHG1BGGE/</EFF>GF12FF2<DF1DDGC//<BFEGC/@/AC
@M02034:409:000000000-BFKT7:1:2103:9639:14314 1:N:0:32
AAAGTCGAGGTGCCTAAAGTGGCAACCCAGACT
+
ABBBAFAABBBBGGGBBGGGGGGHHHHGGHHGH
@M02034:409:000000000-BFKT7:1:2103:8867:14320 1:N:0:32
AAAGTCGAGGTGCCTAAAGTGGCAACCCAGACTAATCCGCAGGTTGGTGGTGTAGAGCTTCCTGTAGCCGCATGGCGTTCGTACTTAAATATGGAACTAACCATTCCAATTTTCGCTGTCTCTTATACACATCTCCGAGCCCACGAGACC
+
AA>AABAADD1ACB1FFGG3B1FAAGFEFAGGEGFFGGFAEC?GH0?/F?AFGBG2G1EGHBGHBGFGEEE>EFHFE>EFG?EA/@FEG2EGHD11BFGGHAGHBGFDGE1GD>EEEFAGGBFDBGFFFFDGFGHFCCGC?FEC@CCCCC
@M02034:409:000000000-BFKT7:1:2103:25122:14324 1:N:0:32
AAAGTCGAGGTGCCTAAAGTGGCAACCCAGACTGGGAGTCATGTTGGTGGTGTAGAGCTTCCTGTAGCCGCATGGCGTTCGTACTTAAATATGGAACTAACCATTCCAATTTTCGCTGTCTCTTATACACATCTCCGAGCCCACGAGACC
+
BBBBBFBADBABGGGGGFGGGGGHHHHGGHHGHGHFFGGHHHHHHHHEFGEGHGHGHHHHHHHHHHHHHGGGGGHGGGGFGGHHHHGGEFFHHF@FGGGFHHFGHFHFHGHHHHGGGGGGHGHHHHGBFGGHFHEDD/B@CEGFC@CGGF
@M02034:409:000000000-BFKT7:1:2103:23325:14326 1:N:0:32
AAAGTCGAGGTGCCTAAAGTGGCAACCCAGACTGGGAATACGGTTGGTGGTGTAGAGCTTCCTGTAGCCGCATGGCGTTCGTACTTAAATATGGAACTAACCATTCCAATTTTCGCTGTCTCTTATACACATCTCCGAGCCCACGAGAC
+
BBCCCFCCCCCCGGGGGGGGGGGHHHHGGHHGH32BFFHHF2EHFGGGGGGGHHHBHHGHHHHHHHHHHGGGGGHHGGGGGGHHHHFHHHHHHHHHHHHHHHGHGHGHHHHHHFGGGGGGHHHHBHGHHHFHHHHHGCCFGGHGGCGGG
@M02034:409:000000000-BFKT7:1:2103:23841:14329 1:N:0:32
AAAGTCGAGGTGCCTAAAGTGGCAACCCAGACTGGTGGGGGGGTTGGTGGTGTAGAGCTTCCTGTAGCCGCATGGCGTTCGTACTTAAATATGGAACTAACCATTCCAATTTTCGCTGTCTCTTATACACATCTCCGAGCCCACGAGACC
+
BBBBBFAABBABGGGG4GGFGGGHHHHGGHHGHHH5GGGGGGGGGGGGFGAEEFGFGGGGGGGGFGGGGGFGFFFFDDFFFDFFFFFFFFFFFFFFFFFFFFFFFFFFFFFFFFFDFFFFFFFFFFFFFFFFFFFFDAFCFFFFFFFDFE
@M02034:409:000000000-BFKT7:1:2103:8968:14339 1:N:0:32
AAAGTCGAGGTGCCTAAAGTGGCAACCCAGACTACGACGCAGGTTGGTGGTGTAGAGCTTCCTGTAGCCGCATGGCGTTCGTACTTAAATATGGAACTAACCATTCCAATTTTCGCTGTCTCTTATACACATCTCCGAGCCCACGAGACC
+
BBBCBFBBCCAAGGGGGGGGGGGGHHHGGHHGHGHGGGGGGGGFGHGEFFBFGHHGHHHHHHHHHHHHHEGGGGHHFEGGFEGHHHHHHHHHGHFFGHHHHHGHFHGHHHHHHHGDGGGFHHHHHHHHGHHHHHHGE?FFGGHEGGGGGF
@M02034:409:000000000-BFKT7:1:2103:27947:14341 1:N:0:32
AAAGTCGAGGTGCCTAAAGTGGCAACCCAGACTTCGTATCATGTTGGTGGTGTAGAGCTTCCTGTAGCCGCATGGCGTTCGTACTTAAATATGGAACTAACCATTCCAATTTTCGCTGTCTCTTATACACATCTCCGAGCCCACGAGAC
+
BCCCAFBBCCBBGGGGGGGGGGGHHHHGGHHGH5F2A2BFG5FGGHHAFEGGHHHHHHHHHHHHGHHGHGGGGGHHGGGGGGHHHHHHHHHHHHHHHHHHHHGHHHHHHHHHHHGGGGGHHHHHHHHHGHHHGGFGFCGGGGHGGGGGG
@M02034:409:000000000-BFKT7:1:2103:10104:14343 1:N:0:32
AAAGTCGAGGTGCCTAAAGTGGCAACCCAGACTAATCCTAAGGTTGGTGGTGTAGAGCTTCCTGTAGCCGCATGGCGTTCGTACTTAAATATGGAACTAACCATTCCAATTTTCGCTGTCTCTTATACACATCTCCGAGCCCACGAGACC
+
CCCCCFCBCCCCGGGGGGGGGGGGHHHGGHHGHHHHHHHHHHHHHHGGGGFGHHHGHHHHHHHHHGHHHGFGGGHFGGGGGGFHHHHGHHGHHHFHHHHHHGGHHHHGHHHHHHGGGGGHHHHHHHHHGHHHHHHFD@CGFGHGGGGGG?
@M02034:409:000000000-BFKT7:1:2103:14121:14347 1:N:0:32
AAAGTCGAGGTGCCTAAAGTGGCAACCCAGACTAGGAAGGAGGTTGGTGGTGTAGAGCTTCCTGTAGCCGCATGGCGTTCGTACTTAAATATGGAACTAACCATTCCAATTTTCGCTGTCTCTTATACACATCTCCGAGCCCACGAGACC
+
AAAAAFBABCABGGFGGFFBEGGHHHHGFHHGHHHHHHHGHGGEHHGEFGEFHHHGHHHHHHHHGHHGHGGGGGHHGFGGGFGHHHHHHHGHHHHHHHGHHHHHHHHGHHHHHFGFGGGHHHHHHHHHFHHGHG3GGCGGGGHGGGGGGC
@M02034:409:000000000-BFKT7:1:2103:27930:14350 1:N:0:32
AAAGTCGAGGTGCCTAAAGTGGCAACCCAGACTCCGAATCAGGTTGGTGGTGTAGAGCTTCCTGTAGCCGCATGGCGTTCGTACTTAAATATGGAACTAACCATTCCAATTTTCGCTGTCTCTTATACACATCTCCGAGCCCACGAGACC
+
BABAAFAADBAAGGGGGGGGGGGHHHHGGHHGGHHGGGGGHHHHHHGEFGEFGHHHHHHGHHHHGHHHHGGGGGHHGGGGGFHHGHHHHHGHHHGHFHGFHFGHHHGFHHHHHFGGGGGHHHGHHHFHFHFHFHGHG<@@FCGGG?DGGF
@M02034:409:000000000-BFKT7:1:2103:8217:14351 1:N:0:32
AAAGTCGAGGTGCCTAAAGTGGCAACCCAGACTCAGGATTCGGTTGGTGGTGTAGAGCTTCCTGTAGCCGCATGGCGTTCGTACTTAAATATGGAACTAACCATTCCAATTTTCGCTGTCTCTTATACACATCTCCGAGCCCACGAGACC
+
BBBAAFBBBBBBFGGGGGGGGGGGHGH?DGFGHGHHHHCHHGHCEGGEEFGFGBGGGHHFHBGHGHHGHGGGGGHHGEGGGGGHHHGFHHFFHHGFHBFFGHHCHHGGHHGHHFGGGGGGHHHHHHHFHFFHHHFHE/CCCGHGFCCGGE
@M02034:409:000000000-BFKT7:1:2103:11020:14355 1:N:0:32
AAAGTCGAGGTGCCTAAAGTGGCAACCCAGACTCCGCAGCCTGTTGGTGGTGTAGAGCTTCCTGTAGCCGCATGGCGTTCGTACTTAAATATGGAACTAACCATTCCAATTTTCGCTGTCTCTTATACACATCTCCGAGCCCACGAGACC
+
ABCCCFCCCCABGGGGGGGGGGGHGHHGGHHGHHHGGGGGHHHHHHHGFGEFFGHHHHHHHHHHHHHGGGGGGGHHGGGGGEGHHHHHHHHHHHFHHHHHHHHHHHGHHHHHHHGGGGFFHHHHHHHHFHHGFHHHG//BGGHGGGGGGG
@M02034:409:000000000-BFKT7:1:2103:15584:14357 1:N:0:32
AAAGTCGAGGTGCCTAAAGTGGCAACCCAGACTCTTTCGCATGTTGGTGGTGTAGAGCTTCCTGTAGCCGCATGGCGTTCGTACTTAAATATGGAACTAACCATTCCAATTTTCGCTGTCTCTTATACACATCTCCGAGCCCACGAGACC
+
CCCCCFCCCCCCGGGGGGGGGGGHHHHGGHHGHHHHHHGGGGGHHHHGGGEFGHHGHHHHHHHHHFHHHGGGGGHHGGGGGGHHHHHGHHGHHHGHHHHHHHHHHHHGHHHHHHGGGEGHHHHHHHHHHHHHGHHEFCCGGGHGGCGGGF
@M02034:409:000000000-BFKT7:1:2103:19431:14358 1:N:0:32
AAAGTCGAGGTGCCTAAAGTGGCAACCCAGACTACGGGTAATGTTGGTGGTGTAGAGCTTCCTGTAGCCGCATGGCGTTCGTACTTAAATATGGAACTAACCATTCCAATTTTCGCTGTCTCTTATACACATCTCCGAGCCCACGAGACC
+
BBBBBFBBBBBBGGGFGGGGGGGFHHHGGHDFHHFGGGGEHHHDGHHEEFEFCGGFFGHHGHHGHGGFEEFCEGHAEEGGGGHHHHHHGFHHGHFFFGFGC0EFGHFBDGHHHGGGGCGHHHHHHHHGFFGGGHDFD//<CFHFFGCDFG
@M02034:409:000000000-BFKT7:1:2103:6997:14359 1:N:0:32
AAAGTCGAGGTGCCTAAAGTGGCAACCCAGACTAATAAGAATGTTGGTGGTGTAGAGCTTCCTGTAGCCGCATGGCGTTCGTACTTAAATATGGAACTAACCATTCCAATTTTCGCTGTCTCTTATACACATCTCCGAGCCCACGAGACC
+
AABBAFAABBABGGGGGGGGGGGHHHHGGHHGHHGHHHHFHHHHHHHEFGEFHHHHHHHHHHHGFGHHHGGGGGHGFEGGGGHHHHHHHHHHHHFFHHGGHHHHHFFHHHHHHHGGGGGFHHHHHHHHHHHHHHFGE@DCFGHGGGGGGG
@M02034:409:000000000-BFKT7:1:2103:9772:14360 1:N:0:32
AAAGTCGAGGTGCCTAAAGTGGCAACCCAGACTTGTGGTGGGGTTGGTGGTGTAGAGCTTCCTGTAGCCGCATGGCGTTCGTACTTAAATATGGAACTAACCTTTCCAATTTTCGCTGTCTCTTATACACATCTCCGAGCCCACGAGAC
+
BBBBBFBBBBBBGGGGGCFFGGGHHHHGGHHGHH3FFGAFD2EEGC0EE1EAF3G5FFEG5FGDF5F5@EE/EEF1/BEFEE2EFFHD3BFGFF33FGFH3?3BB3F4?FFG44<?C??FDBF33B?2F22@GFH2C/>AFE/F?-><A
@M02034:409:000000000-BFKT7:1:2103:9772:14380 1:N:0:32
AAAGTCGAGGTGCCTAAAGTGGCAACCCAGACTTGTGGTGGGGTTGGTGGTGTAGAGCTTCCTGTAGCCGCATGGCGTTCGTACTTAAATATGGAACTAACCATTCCAATTTTCGCTGTCTCTTATACACATCTCCGAGCCCACGAGACC
+
BBBBBFBBBBBBGGGGGGGGGGGGHHHGFHHGHHHHHGHGGGGEEGGGGGGGHHHGHHHHHHHHHEHHHGGGGGHHGGGGGFGGHHGDFFFHHH3EFHHHHHHHHHHGHHHHHHGGG?EBGHHHHHBF2GDGHHFFG@GF?FFECC?EDG
@M02034:409:000000000-BFKT7:1:2103:14409:14382 1:N:0:32
AAAGTCGAGGTGCCTAAAGTGGCAACCCAGACTCTGGGTACGGTTGGTGGTGTAGAGCTTCCTGTAGCCGCATGGCGTTCGTACTTAAATATGGAACTAACCATTCCAATTTTCGCTGTCTCTTATACACATCTCCGAGCCCACGAGAC
+
ABBBBFBBBBABGGGGGGGBGGGGGHHGGHHGHBAG3GG53AEGFGGFFGEFHHHGHHHHHHHHHHHHHGGEGGHHGGGGGECHHHHGHHH4FHBFHHHFFHFHHGHGHHGHHHGGGGGHGHHB???3BC2F?FG2A</>CFA<<@@DD
@M02034:409:000000000-BFKT7:1:2103:14386:14384 1:N:0:32
AAAGTCGAGGTGCCTAAAGTGGCAACCCAGACTCTGGGTTCGGTTGGTGGTGTAGAGCTTCCTGTAGCCGCATGGCGTTCGTACTTAAATAAGGAACTAACCATTCCAATTTTCGCTGTCTCTTATACACATCTCCGAGCCCACGAGAC
+
CCCCCFCCCCCCGGGGGGGGGGGHHHHGGCHGHHFHHHH2GEGGGGGGGGGGHHHFHGGHHHHHHHHHHGGGGGHHGGGGGGGHHHFGHHH3FHFHFHHHHHHHHHHHFGHHHFGGGGGHHGHHGHFHHHHHHHGFD/CFGGGFFCCAD
@M02034:409:000000000-BFKT7:1:2103:10589:14385 1:N:0:32
AAAGTCGAGGTGCCTAAAGTGGCAACCCAGACTCCTAATGGTGTAGAGCTTCCTGTAGCCGCATGGCGTTCGTACTTAAATATGGAACTAACCATTCCAATTTTCGCTGTCTCTTATACACATCTCCGAGCCCACGAGACCA
+
CCCCCFCCCCCCGGGGGGGGGGGHHHHGGHC2F33BA5GHGHHHHFGGHHHHHHHHHHHHGGGGGHHGGGGGGFCGHHHGGFHHHFHHHHHGHHHHHHHGHHHHHGGGGGHHHHHHHHHHHGGHHHFECFGGGHGG?DGGEF
@M02034:409:000000000-BFKT7:1:2103:21884:14387 1:N:0:32
AAAGTCGAGGTGCCTAAAGTGGCAACCCAGACTAATAAGAATGTTGGTGGTGTAGAGCTTCCTGTAGCCGCATGGCGTTCGTACTTAAATATGGAACTAACCATCCAATTTTCGCTGTCTCTTATACACATCTCCGAGCCCACGAGACCA
+
BBCCAFBBCCBCGGGGGGGGGGGHHHHGGHHGHHHHHHHHHHHGHHHGFGEFFFHHHHHHGHHHGHHGHEGGGGHFEEGGFFHHHHHGHHGHHHGHHHGHHHGHHHHHGHHHFEGGFEFHHHHHHHGHGHHHHHHG?DGGGHGGGGGGGH
@M02034:409:000000000-BFKT7:1:2103:12536:14390 1:N:0:32
AAAGTCGAGGTGCCTAAAGTGGCAACCCAGACTCCGACTTGTGTTGGTGGTGTAGAGCTTCCTGTAGCCGCATGGCGTTCGTACTTAAATATGGAACTAACCATTCCAATTTTCGCTGTCTCTTATACACATCTCCGAGCCCACGAGACC
+
AABBBFBBBBABGGGGGGGGGGGHHHFGGHHGHHCGGGGEDHHHHHHEFFEFEHHGHGHHHFHHHHHHHGGGGGHHGGGGGGHHHHHHHHHHHHHHHHHBHHHHHHHHFHHHHGGGGGGGHGHHHHBFGHHHHGGFF?CFGGHGGGGGF<
@M02034:409:000000000-BFKT7:1:2103:11206:14392 1:N:0:32
AAAGTCGAGGTGCCTAAAGTGGCAACCCAGACTACTCGTGCGGTTGGTGGTGTAGAGCTTCCTGTAGCCGCATGGCGTTCGTACTTAAATATGGAACTAACCATTCCAATTTTCGCTGTCTCTTATACACATCTCCGAGCCCACGAGACC
+
BBCCBFBCCCABGGGGGGGGGGGHHHHGGHHGHHHHHGHHGGGGGGGEFGFGHHHHHHHHGHHHGHHHHGGGGGHHGGGGGFBGHHGHFHHHHHHHHHFHHHHHHHHGFGHHHFGGGGGHHHHFHHHHHHHHGHHHGB?FCGHGGGGGGG
@M02034:409:000000000-BFKT7:1:2103:28385:14401 1:N:0:32
AAAGTCGAGGTGCCTAAAGTGGCAACCCAGACTAATAATCATGTTGGGGGTGCAGA
+
BBCCCFBCCCBBGGGGGBGGGGFHHHHGGH2A333D5AG55FGDGHH220AA13F5
@M02034:409:000000000-BFKT7:1:2103:18149:14403 1:N:0:32
AAAGTCGAGGTGCCTAAAGTGGCAACCCAGACTCCTTCGCAGGTTGGTGGTGTAGAGCTTCCTGTAGCCGCATGGCGTTCGTACTTAAATATGGAACTAACCATTCCAATTTTTGCTGTCTCTTATACACATCTC
+
AABABFBBBB?AFGGGFGGGGGGGHHHGGHHF3AGFFDGD2AAG3GA1AEEAG3F5DEAB5BDGB5A53BE0EEFAEEEAFE?C?GGFBGGHFH3BF3GH303B3BF44FEHH4/BFE??4BF?333BGC22BFF
@M02034:409:000000000-BFKT7:1:2103:10149:14407 1:N:0:32
AAAGTCGAGGTGCCTAAAGTGGCAACCCAGACTCAGAAGAATGTTGGTGGTGTAGAGCTTCCTGTAGCCGCATGGCGTTCGTACTTAAATATGGAACTAACCATTCCAATTTTCGCTGTCTCTTATACACATCTCCGAGCCCACGAGACC
+
BBBBBFBBBBBBGGGGGGGGGGGHHHHGGHHGHHHHGBGHFFFFGHHGGGGGHFHFHEHHGHHHHGHFGGGEGGHGGEGGGGHHHHFHHFHHHH3DFHGHFE3FFFHEGGHHHDEFGGGHBGHHFHFFFEHHGHGGD@@CGGHEGCFGAC
@M02034:409:000000000-BFKT7:1:2103:24840:14411 1:N:0:32
AAAGTCGAGGTGCCTAAAGTGGCAACCCAGACTCATAAGACGGTTGGTGGTGTAGAGCTTCCTGTAGCCGCATGGCGTTCGTACTTAAATATGGAACTAACCATTCCAATTTTCGCTGTCTCTTATACACATCTCCGAGCCCACGAGACC
+
BBBBBFBBBBBBGGGGGGGFGGGGGHHGFGHGHHHHHHHHHGGGFGFDFGEFGFHHHHHHHGHHHHHHHGGGGGHGFFGGGGHHHHHFFHGHHHDHHHHHHHHGHHHHGHHHHHGGGGGGHHHHHHHHFHFHGHFDD@?DGGHGGGGFGF
@M02034:409:000000000-BFKT7:1:2103:12360:14412 1:N:0:32
AAAGTCGAGGTGCCTAAAGTGGCAACCCAGACTTGTGTTGGTGTTG
+
CCCCCFCCCCBCGGGGGGGGGGGHHHHGGHH2ABFAF2BGHGGH?G
@M02034:409:000000000-BFKT7:1:2103:6948:14415 1:N:0:32
AAAGTCGAGGTGCCTAAAGTGGCAACCCAGACTCCGCCTACGGTTGGTGGTGTAGAGCTTCCTGTAGCCGCATGGCGTTCGTACTTAAATATGGAACTAACCATTCCAATTTTCGCTGTCTCTTATACACATCTCCGAGCCCACGAGACC
+
A?ABAFABBB?AGGCGFGGBBGGHHHHGGHHGHHGGGGGGHGGGGGG1AF1FGHHHHGHHHHHGGGGFGGGGGGHGGGGGGGHHHHHHHGHHHHHFFHGHEHFGFHEHFHHHGHEEGGGEFHFDBGF2?CBB1GFHGCC?@FEFGCCGFF
@M02034:409:000000000-BFKT7:1:2103:11012:14417 1:N:0:32
AAAGTCGAGGTGCCTAAAGTGGCAACCCAGACTGTTAATGGGGTTGGTGGTGTAGAGCTTCCTGTAGCCGCATGGCGTTCGTACTTAAATATGGAACTAACCATTCCAATTTTCGCTGTCTCTTATACACATCTCCGAGCCCACGAGACC
+
BBBBBFBBBBBBGGGGGGGGGGGHHHHGGHHGHHHFFHHHHHFFGEGAFDGFHFHGGHFFHFHGGHHF3E@EFEFFEEECEGGFGHGDGGFGGH33GFHE?B?FHHBGFFGFHDE?E/EGHFFHHHFGFHHFHDBFEC?CCFHGGGGGGG
@M02034:409:000000000-BFKT7:1:2103:16270:14418 1:N:0:32
AAAGTCGAGGTGCCTAAAGTGGCAACCCAGACTTCTTTTAAGGGTGTAGAGCTTCCTGTAGCCGCATGGCGTTCGTACTTAAATATGGAACTAACCATTCCAATTTTCGCTGTCTCTTATACACATCTCCGAGCCCACGAGACCAGAGAG
+
BBBBBFBBBBBBGGGGGGGGGGGGHHFCFHFFHHFFHHHHBGFGBFAEGGHFHHHHHHHFHFFE0AEEHFEEGFGEHHHHHHHHHHHHHFHHHFHHGFHGHGHHHHHHGGGFGFHHHGHFHGFHGHHHF3CDCCCFGGGFGGGGHHHHHD
@M02034:409:000000000-BFKT7:1:2103:15209:14422 1:N:0:32
AAAGTCGAGGTGCCTAAAGTGGCAACCCAGACTCTGAAGAGTGTTGGTGGTGTAGAGCTTCCTGTAGCCGCATGGCGTTCGTACTTAAATATGGAACTAACCATTCCAATTTTCGCTGTCTCTTATACACATCTCCGAGCCCACGAGACC
+
?AAAAFBBDB24BFGGGGBAB42FFHHGAHHGHFHE55A52A5DDFEEFGDCHGFEGHFHHGHFFFGHHGGEEGHGGGCFEEBGGGEGDGFHGDHEFHFHHH3BGHEFBGFHHFCCEGFHHGHHHG4FBCGCFHHEGC//BF/FGC?EG?
@M02034:409:000000000-BFKT7:1:2103:15229:14424 1:N:0:32
AAAGTCGAGGTGCCTAAAGTGGCAACCCAGACTCTGAAGGGTGTTGGTGGTGTAGAGCTTCCTGTAGCCGCATGGCGTTCGTACTTAAATATGGAACTAACCATTCCAATTTTCGCTGTCTCTTATACACATCTCCGAGCCCACGAGACC
+
BBBBBFABBBBBGGGGGGGGGGGHHHHGGHHGHHHHHHHHGFFEGHHGFGEFHHHHHHHHHHHHHHHHHGGGGGHHGGGGGGFHHHHHHHHHHHFHHHHGHHHHHHGHHHHHHGGGGGGHHGHHHHGHHHHHHHHFFBDCGGHGGCGDGF
@M02034:409:000000000-BFKT7:1:2103:18731:14424 1:N:0:32
AAAGTCGAGGTGCCTAAAGTGGCAACCCAGACTAATCCTTGTGTTGGTGGTGTAGAGCTTCCTGTAGCCGCATGGCGTTCGTACTTAAATATGGAACTAACCATTCCAATTTTCGCTGTCTCTTATACACATCTCCGAGCCCACGAGACC
+
AA?AA5AADDAAFGGGGGGGGFGBFHHAFDCFHFHHFHGHHHFHHEHGGF1FAGGBHHHHGGHFGFGDGEGGGGHHGGCFEGFHHHHHHHFGGHDDFHHHHHHHHHHHHHHFHHGGGGEDGHHFHHHDGHBGFGHHGCCCCGFGG?@DEF
@M02034:409:000000000-BFKT7:1:2103:12880:14425 1:N:0:32
AAAGTCGAGGTGCCTAAAGTGGCAACCCAGACTATTAAGAC
+
AAAAAD1A>D1>AFGGGGGBG1F0FGH0FC0FF11D2B11B
@M02034:409:000000000-BFKT7:1:2103:9860:14426 1:N:0:32
AAAGTCGAGGTGCCTAAAGTGGCAACCCAGACTACGGATCATGTTGGTGGTGTAGAGCTTCCTGTAGCCGCATGGCGTTCGTACTTAAATATGGAACTAACCATTCCAATTTTCGCTGTCTCTTATACACATCTCCGAGCCCACGAGACC
+
AABBAFBBBBBBGGGGG4GGGGGHGFHGGHHGFHHGGGGGGGHHHHHEFG?CFFGFGHHHGHHHHHHHFGGGFGHFEGGGGGGHGHFHHHGHGH3FFGFFEFFFHGDDGHHHGHGGGGF3GHHHGHHG3BDHFHGBB?FG?FGEFG?DDF
@M02034:409:000000000-BFKT7:1:2103:9495:14429 1:N:0:32
AAAGTCGAGGTGCCTAAAGTGGCAACCCAGACTCATCATGAGGTTGGTGGTGTAGAGCTTCCTGTAGCCGCATGGCGTTCGTACTTAAATATGGAACTAACCATTCCAATTTTCGCTGTCTCTTATACACATCTCCGAGCCCACGAGACC
+
CCCCAFBACCABGGGBBGGGGGGHHHHGGHHGHHHHHHHHGHFHGHGGGGFFHHHFHHHHHHHHHGHHGGGGGGHHGGGGGGHGHHHFHHHHHGFFHFGHHHHGHHHHHHHHHHGGGGGHHHHHFHFGHHFHGHHHGCFGGGHGG?GGGF
@M02034:409:000000000-BFKT7:1:2103:6935:14429 1:N:0:32
AAAGTCGAGGTGCCTAAAGTGGCAACCCAGACTCCGCCTACGGTTGGTGGTGTAGAGCTTCCTGTAGCCGCATGGCGTTCGTACTTAAATATGGAACTAACCATTCCAATTTTCGCTGTCTCTTATACACATCTCCGAGCCCACGAGACC
+
CCCCCFCCCCBBGGGGGFGBFGGHHHHGGHHGHHHGGGGGHGGHGGGEFGEFGHHHHHFHHHHHGHHHHGGGGGHHFFFGFFHHHHHHHHHHHHGFHHHHHGGHHHHHHHHHHFGGGGGHHGHHHHHHGHHHHHFGGDGFGGHCCDGGGG
@M02034:409:000000000-BFKT7:1:2103:28748:14430 1:N:0:32
AAAGTCGAGGTGCCTAAAGTGGCAACCCAGACTAAGAATGATGTTGGTGGTGTAGAGCTTCCTGTAGCCGCATGGCGTTCGTACTTAAATATGGAACTAACCATTCCAATTTTCGCTGTCTCTTATACACATCTCCGAGCCCACGAGACC
+
BBBBBFBA3DABGGGFCGGGGGGHHHHGGHHEHHHHHHHGCHHHHHHEFGFFHHHHHHHHHHHHHHHFHGGGEGHGFEEFEFGHHHHGHHGHHHGHHHGHHHGGHHHHHHHHHHGGGGGHHHHHGHGHHHGHHGFGGC@CGGHGGGGEFG
@M02034:409:000000000-BFKT7:1:2103:10828:14433 1:N:0:32
AAAGTCGAGGTGCCTAAAGTGGCAACCCAGACTAATAATACGGTTGGTGGTGTAGAGCTTCCTGTAGCCGCATGGCGTTCGTACTTAAATATGGAACTAACCATTCCAATTTTCGCTGTCTCTTATACACATCTCCGAGCCCACGAGACC
+
BBBBCFCCCCBCGGGGGGGGGGGGHHHGGHHGHHHHHHHHHHGHGGGGFGEFGHHGHHHHHHHHHFHFGFGEGGHGGEGGGFHHHHHGHHHHHHFHHHHHHHGGHHGGHHHHHGEEGGGHHGHHGHHHHFHHFHHHE/CCGGHGGFGGGC
@M02034:409:000000000-BFKT7:1:2103:1754:14435 1:N:0:32
AAAGTCGAGGTGCCTAAAGTGGCAACCCAGACTTCTTCTTTTGTAGAGCTTCCTGTAGTC
+
ABCCBFCCCCCBGGGGGGGGGGGGHHHGGHHGH555ADD55ABG5D555BF535BA5555
@M02034:409:000000000-BFKT7:1:2103:7287:14442 1:N:0:32
AAAGTCGAGGTGCCTAAAGTGGCAACCCAGACTCAGCCGACGGTTGGTGGTGTAGAGCTTCCTGTAGCCGCATGGCGTTCGTACTTAAATATGGAACTAACCATTCCAATTTTCGCTGTTCTTATACACATCTCGAGCCCACGAGACCAG
+
BCCCAFBCCCABGGGGGGGGGGGHHHHGGHHGHHHHHGGGGGGGGGGGGGFFHHHHHHHHHHHHHHHHHGGGGGHHGEGGGGHHHHHHHHHHHHEGHHHHHHHHHHGHGHHHHHGGGGGHGHHFFGFHHFGGHFHBE/@EHGG?FGFGHH
@M02034:409:000000000-BFKT7:1:2103:10815:14445 1:N:0:32
AAAGTCGAGGTGCCTAAAGTGGCAACCCAGACTAATAATACGGTTGGTGGTGTAGAGCTTCCTGTAGCCGCATGGCGTTCGTACTTAAATATGGAACTAACCATTCCAATTTTCGCTGTCTCTTATACACATCTCCGAGCCCACGAGACC
+
>>3AAFB@BBAAGGGFGGGBGGGHGHHGGDHGGGFHHFHHHGGHGGGGGGGGHHHHHGHHHFHHBGHFHGFGGGHHGGGGEEHHHHFDDHGFHEFGGHHHFGDGFHHFHHHHHFEEGGGGHGHHGHGHFEFGFFDGG/C?CAFFCGG??F
@M02034:409:000000000-BFKT7:1:2103:7100:14445 1:N:0:32
AAAGTCGAGGTGCCTAAAGTGGCAACCCAGACTAATAAGAATGTTGGTGGTGTAGAGCTTCCTGTAGCCGCATGGCGTTCGTACTTAAATATGGAACTAACCATTCCAATTTTCGCTGTCTCTTATACACATCTCCGAGCCCACGAGACC
+
CCCCCFCBCCAAFGGGGGGGGGGHGHHGGHHGHHHHHHHHHGHHHHHEFEEFGFHGHHHHHHHHHHHHHGGGGGHHGFGGGEGHHHHGHHGHHHFHFHHHHHHHHHHHHHHHHHGGGGGHHHHHHHHHHHHHHHHGGCGGFEHGGCGGGF
@M02034:409:000000000-BFKT7:1:2103:5024:14449 1:N:0:32
AAAGTCGAGGTGCCTAAAGTGGCAACCCAGACTTCTCCTGCTGTTGGTGGTGTAGAGCTTCCTGTAGCCGCATGGCGTTCGTACTTAAATATGGAACTAACCATTCCAATTTTCGCTGTCTCTTATACACATCTCCGAGCCCACGAGACC
+
BBBBBFAABB2ABGGGGGGFGFFHHHGGGHFCGFGHHHGHGHFHHHG2FEBBGGFEHFHHHFHDFGHHHGGGFGHFEEEGEEFGGHHFHHFHHHGFGHHHHHHHHHHHHHHHHGGGGGGHHHGHHHHFHFHBGFGFDCCGGEAGG@GGGG
@M02034:409:000000000-BFKT7:1:2103:17029:14450 1:N:0:32
AAAGTCGAGGTGCCTAAAGTGGCAACCCAGACTGATAAGCAGGTTGGTGGTGTAGAGCTTCCTGTAGCCGCATGGCGTTCGTACTTAAATATGGAACTAACCATTCCAATTTTCGCTGTCTCTTATACACATCTCCGAGCCCACGAGACC
+
CCCCBFBBCCABGGGGGGGGGGGHHHHGGGHGHHGHHHHGHGHHHHGEFEFFFBHBHFFHGHHHHHFDFEGCGGHGGEGGG>EGHHHHHHGFGF3FGHHHFFBGGHHFFGDHHF@GGEEGDHGGBFDDHHHFGFFGGBFGGGGGGFGGGG
@M02034:409:000000000-BFKT7:1:2103:10695:14451 1:N:0:32
AAAGTCGAGGTGCCTAAAGTGGCAACCCAGACTACGTCGCCTGTTGGTGGTGTAGAGCTTCCTGTAGCCGCATGGCGTTCGTACTTAAATATGGAACTAACCATTCCAATTTTCGCTGTCTCTTATACACATCTCCG
+
AAAAAFAADDA1AFG1AFFGGFCHHGFEGCGFHHGGGHGGGFHBFGAFF?EFHHFFHFHHFFGFH2GEFGCEEFA0@FGGGEFGGDB11E@FFE>BBGGCE01FHFH2DFGHHFGCFEFFHEGHFHGFGH1B1F><E
@M02034:409:000000000-BFKT7:1:2103:29061:14452 1:N:0:32
AAAGTCGAGGTGCCTAAAGTGGCAACCCAGACTAATAATAATGTTGGTGGTGTAGAGCTTCCTGTAGCCGCATGGCGTTCGTACTTAAATATGGAACTAACCATTCCAATTTTCGCTGTCTCTTATACACATCTCCGAGCCCACGAGACC
+
BCCCBFBABBABGGGGGGGGGGGHGHHGGHHGHHHHHHHFHHHHHHGEFFFFGHHFHHHHFHHHHEHFGGGCGEHFEGGFFFHHHHHGHHFHHHDFFHGGFHFHFGHHFGHHHGGDEGGHHFGHHHGHEFFFGDFGABCBC/GEFGGDDG
@M02034:409:000000000-BFKT7:1:2103:19058:14454 1:N:0:32
AAAGTCGAGGTGCCTAAAGTGGCAACCCAGACTGCGAAGCAGGTTGGTGGTGTAGAGCTTCCTGTAGCCGCATGGCGTTCGTACTTAAATATGGAACTAACCATTCCAATTTTCGCTGTCTCTTATACACATCTCCGAGCCCACGAGACC
+
CCCCCFCCCCBCGGGGGGGGGGGHHHHGGHHGHHHGGGGGHHHGGHGEFEEFGHHHHHHHHHHHHHHHHGGGGGHHGGGGGGHHHHHHHHHHHHHHGHHHHHHGHHHHHHHHHHGGGGGGHHHHHHHHFHHHGHGFGDFGGGHGGGGGGE
@M02034:409:000000000-BFKT7:1:2103:29043:14456 1:N:0:32
AAAGTCGAGGTGCCTAACGTTGCAACCCAGACTAATAATAATGTTGGTGGTGTAGAGCTTCCTGTAGCCGCATGGCGTTCGTACTTAAATATGGAACTAACCATTCCAATTTTCTCTATCTCTTATACACATCTCC
+
AAAAAF>1>1A?EGG111AA0AE1FGFEFHAAFHBFHHHHHHBGFH/EFEABGFHHEGFHG1FGFGFHF//EEGHG@EE/AE0/BGGDGHBGG11BFFDCGFFHGGFFHHGHHE12B2B>1GGGDGG22FFFG11B
@M02034:409:000000000-BFKT7:1:2103:12728:14458 1:N:0:32
AAAGTCGAGGTGCCTAAAGTGGCAACCCAGACTGCGACTTCGGTTGGTGGTGTAGAGCTTCCTGTAGCCGCATGGCGTTCGTACTTAAATATGGAACTAACCATTCCAATTTTCGCTGTCTCTTATACACATCTCCGAGCCCACGAGACC
+
BABBAFBBBDAACGGFGGGFFGGFHGFGGHGGBGHGGGGGHGGGFGGAFG1FGGGHGGHFFHHHFFGHHGGGEGHGGGGGGGHHHHHHHHHHHGFFGFHGHHHGHGFFHFHHHGGCEG/BGHGHFHHFGGHFHGF2EC/AC/?FGFFGGF
@M02034:409:000000000-BFKT7:1:2103:25259:14460 1:N:0:32
AAAGTCGAGGTGCCTAAAGTGGCAACCCAGACTAAGAATCATGTTGGTGGTGTAGAGCTTCCTGTAGCCGCATGGCGTTCGTACTTAAATATGGAACTAACCATTCCAATTTTCGCTGTCTCTATACACATCTCCGAGCCCACGAG
+
BAABBBABBBAAGGGGGGGGGFDFF4G?E2A2CFA33FFA5FGHHHEGGGGFE3F5AFGH5EGFHBG53EA??EHFGGGGGGFCHHEBBGHGHEBFFFB33B3BG4F4FFGFH?E?EEEFGFFGE43BB?BFG32C/@?//CF@@D
@M02034:409:000000000-BFKT7:1:2103:28151:14463 1:N:0:32
AAAGTCGAGGTGCCTAAAGTGGCAACCCAGACTAAGAATAAGGTTGGTGGTGTAGT
+
AABAAFB?D@AAGFGFBGGDFGGGGEF?FGD2A33BFBBBAF3EBFEE221AB355
@M02034:409:000000000-BFKT7:1:2103:10709:14464 1:N:0:32
AAAGTCGAGGTGCCTAAAGTGGCAACCCAGACTACGTCGCCTGTTGGTGGTGTAGAGCTTCCTGTAGCCGCATGGCGTTCGTACTTAAATATGGAACTAACCATTCCAATTTTCGCTGTCTCTTATACACATCTCCGAGCCCACGAGACC
+
CCCCCFCCCCABGGGGGGGGGGGHHHHGGHHGHHHGHHGGGGHHHHGGGGFFHHHHHHHHHHHHHHHHHGGGGGHHGGGGGGHHHHHHHHFHHHBEGHHHHHGHHHGHHHHHHHGGGGGFHGHHHHHGHHHHGHGFF<B?FGHGGGGGGG
@M02034:409:000000000-BFKT7:1:2103:25780:14467 1:N:0:32
AAAGTCGAGGTGCCTAAAGTGGCAACCCAGACTATGAATCAGGTTGGTGGTGTAGAGCTTCCTGTAGCCGCATGGCGTTCGTACTTAAATATGGAACTAACCATTCCAATTTTCGCTGTCTCTTATACACATCTCCGAGCCCACGAGACC
+
BBBBBFBBBBBBGGGG4BGGGGGHHHHGGHHGHHHHFHGHHHHHHHGEGGGGHHHHHHHHGHHHHHHGHGGGGGGFEGGGGEFHHHHFGGFHHGBFCGFHGH3FGGFGFGHHHHGGGGGEHFGHFGFGBGGHFHHHDCCCGFHGCCCD?F
@M02034:409:000000000-BFKT7:1:2103:22368:14467 1:N:0:32
AAAGTCGAGGTGCCTAAAGTGGCAACCCAGACTGGGGGG
+
CCCCCFCCBBABGGGGGGGGGGGHHHHGGHAFFH22A2>
@M02034:409:000000000-BFKT7:1:2103:9276:14468 1:N:0:32
AAAGTCGAGGTGCCTAAAGTGGCAACCCAGACTAATAATAATGTTGGTGGTGTAGAGCTTCCTGTAGCCGCATGGCGTTCGTACTTAAATATGGAACTAACCATTCCAATTTTCGCTGTCTCTTATACACATCTCCGAGCCCACGAGACC
+
AABBADABBDBBGGGFGFGGGGGHHHHGGHHGHHHGHHHHGHGFGFGAFEAFFGHHHHGHFHHHHHHHHGGFGGHFGFGGFEFHEGGGHHGHHEFDGHFFHHFFHGFFGGHHGHGGGFEHHBGHBGFFFFFHGGFBCBG??FGGGGGGGE
@M02034:409:000000000-BFKT7:1:2103:10196:14479 1:N:0:32
AAAGTCGAGGTGCCTAAAGTGACAACCCAGACTGCGGGGCATGTTGGTGGTGTAGAGCTTCCTGTAGCCGCATGGCGTTCGTACTTAAATATGGAACTAACCATTCCAATTTTCGCTGTCTCTTATACACATCTCCGAGCCCACGAGACC
+
CCCCCFCBCCCCGGGGGGGGGGHHHHGGGHHGHHHGGGGGGHGHHHHGGGGGHHHBHHHHHHHHHHHHHGGGGGHHGGGGGGCHHHGGHHFHHHDDGHHHHHHHHHGGHHHHHHGGGGGGHHHHHHGGFGFHHHDGE/ACDGHGDGGCDC
@M02034:409:000000000-BFKT7:1:2103:22663:14482 1:N:0:32
AAAGTCGAGGTGCCTAAAGTGGCAACCCAGACTAATAAGAATGTTGGTGGTGTAGAGCTTCCTGTAGCCGCATGGCGTTCGTACTTAAATATGGAACTAACCATTCCAATTTTCGCTGTCTCTTATACACATCTCCGAGCCCACGAGACC
+
CCCCCFCCCCABGGGGGGGGGGGHHHHGGHHFHFFGHHHGFGHHHHHEA2ECABFDEFGFFGFHHFFEDEGCFGFAE?EFEEFFGFHFFGG@EF3BBGHHBF@FF4F?FGFHG4EFGGABFGHFDFHHHGHFHHHGF@GGCGAFFG/<?F
@M02034:409:000000000-BFKT7:1:2103:18376:14482 1:N:0:32
AAAGTCGAGGTGCCTAAAGTGGCAACCCAGACTAATAAGCAGGTTGGTGGTGTAGAGCTTCCTGTAGCCGCATGGCGTTCGTACTTAAATATGGAACTAACCATTCCAATTTTCGCTGTCTCTTATACACATCTCCGAGCCCACGAGAC
+
BABBBFBBBBABGGGGGGGGGGGHHHHGGHHGHFHFHB5FGBGGHHCEFDGGFGHFGHHHFGFHFGHGHGGGFFFAEGGGGGFFGHH3GHHHHHHFFFGHFHFGHGFFHGHHHFFGGGGHHFHHGHFDFFHHGHHFD/CGCEHFCFFDD
@M02034:409:000000000-BFKT7:1:2103:25791:14483 1:N:0:32
AAAGTCGAGGTGCCTAAAGTGGCAACCCAGACTATGAGTCATGTTGGTGGTGTAGAGCTTCCTGTAGCCGCATGGCGTTCGTACTTAAATATGGAACTAACCATTCCAATTTTCGCTGTCTCTTATACACATCTCCGAGCCCACGAGACC
+
CCCCCFCCCCBCGGGGGGGGGGGHHHHGGHHGHHHH55DGF5FGHHGEFGEGHFHFHHHHGHHHHGHFHGGCGGHFEEEGGGGGHHHHH4FFGHFFGHHHGFFFGFHFFGHHHHGGGGAGHHHHFHHHHHGHHHHHGCCGGEHGF/AFGF
@M02034:409:000000000-BFKT7:1:2103:3320:14485 1:N:0:32
AAAGTCGAGGTGCCTAAAGTGGCAACCCAGACTCGTACTTCGGTTGGTGGTGTAGAGCTTCCTGTAGCCGCATGGCGTTCGTACTTAAATATGGAACTAACCATTCCAATTTTCGCTGTCTCTTATACACATCTCCGAGCCCACGAGACC
+
BBBBAFBBBBAAFGGGGGGFGGGGHHHGGHHGHHGGGHHHHGGGGGGGGGEFGFHHHHHHHHHGHHHHHGGGGGHHGGGGFGGHHHHHHHHHHHHHHHHHHHHHHHGHGHHHHHFGGGGHHHHHHHGHFHHHHHHHGCGFGGHGGGGGGG
@M02034:409:000000000-BFKT7:1:2103:28144:14485 1:N:0:32
AAAGTCGAGGTGCCTAAAGTGGCAACCCAGACTAAGAATAAGGTTGGTGGTGTAGAGCTTCCTGTAGCCGCATGGCGTTCGTACTTAAATATGGAACTAACCATTCCAATTTTCGCTGTCTCTTATACACATCTCCGAGCCCACGAGACC
+
BBBBBDABBDAAGGGGGGGGGGGHHHHGGHHGHBFGHHHHFHHHHHCEFEEFGHHEGHHHHHHHHGHGHGGGGGHHGGGGGFFHGHHGHHHHHHGFHHGHHFFGHGHFBFHHGGCGGFGGGFGGGHHHHFGHHHFFD<CCCGHGG??DGF
@M02034:409:000000000-BFKT7:1:2103:5559:14487 1:N:0:32
AAAGTCGAGGTGCCTAAAGTGGCAACCCAGACTAATACTCTTGGTGGTGGT
+
A1A?ADA?DD1>BFGBG1ABFGGGGEHGA0BFFDGGFHFHGHC1BBA/AEE
@M02034:409:000000000-BFKT7:1:2103:10680:14488 1:N:0:32
AAAGTCGAGGTGCCTAAAGTGGCAACCCAGACTGGGATGGGGGTTGGTGGTGTAGAGCTTCCTGTAGCCGCATGGCGTTCGTACTTAAATATGGAACTAACCATTCCAATTTTCGCTGTCTCTTATACATATCTCCGTG
+
AA>AA3AADDA1AEGGGGFGFFFCC0GAEF0FH1C0AFEF/E/EEEGEF?A/GB1@FBFHHFGFHGDFHFGCEFEHEEECEAFGGHBEBF2GH11BFFHEC0BFGHF2BBBGF2/<CGC<DFGH1>>@22@F22><//<
@M02034:409:000000000-BFKT7:1:2103:15837:14490 1:N:0:32
AAAGTCGAGGTGCCTAAAGTGGCAACCCAGACTCATCCGCGGGTTGGTGGTGTAGAGCTTCCTGTAGCCGCATGGCGTTCGTACTTAAATATGGAACTAACCATTCCAATTTTCGCTGTCTCTTATACACATCTCCGAGCCCACGAGACC
+
BBBBAFBBBBABFFGEGFGBGGFFHHADFGFFFHHFHHEGGGAAFGGGFG1F?FF5FBGHGHHFFGHGHGGGGGHGEGGGEEFGGHHHGHHHHHBBGHHEGGHHHGHGHHHHHHGGGCDHHHHGHHHHFHFHGHFHFDCCGGHGGGGGGE
@M02034:409:000000000-BFKT7:1:2103:10077:14492 1:N:0:32
AAAGTCGAGGTGCCTAAAGTGGCAACCCAGACTTGTAAGGAGGTTGGTGGTGTAGAGCTTCCTGTAGCCGCATGGCGTTCGTACTTAAATATGGAACTAACCATTCCAATTTTCGCTGTCTCTTATACACATCTCCGAGCCCACGAGACC
+
CCCCCFCBBCCBGGGGGGGGGGGHHHHGGHHGHHHHHHHHGHGGHHGGGGGFHHHGHHHHHGHHHHHHGGGGGGHHGGGGGGHHHHHHHHGHHHFFFHGHGHHGHHGHHHHHHHGGGGGGHHHHHHHHHHHHHHGFGBDCGGHGGGGGGG
@M02034:409:000000000-BFKT7:1:2103:3949:14495 1:N:0:32
AAAGTCGAGGTGCCTAAAGTGGCAACCCAGACTTCGACGTGTGTTGGTGGTGTAGAGCTTCCTGTAGCCGCATGGCGTTCGTACTTAAATATGGAACTAACCATTCCAATTTTCGCTGTCTCTTATACACATCTCCGA
+
AABBAFBBBBBBGGGG4GGGGGGHHHGGGCHFHHGGGGEAEGHHFHHEFGGFGGHFHHHHGHHHGFGGHGGGGGFFFFGGGGFHHHFF3BBEF33BBGGGFHFHGFHEHHHHFFE?/EGHBBGHBGGFBFGHHHE2/B
@M02034:409:000000000-BFKT7:1:2103:5574:14499 1:N:0:32
AAAGTCGAGGTGCCTAAAGTGGCAACCCAGACTAATACTCTTGTTGGTGGTGTAGAGCTTCCTGTAGCCGCATGGCGTTCGTACTTAAATATGGAACTAACCATTCCAATTTTCGCTGTCTCTATACACATCTCCGAGCCCACGAGACCA
+
A3>>AFABBBBBGGGGGGGGGGGFHHHGGHHGHHGGHHHHGHFFG2FFEEEFH3GGHFHHHHGGHBHHHGGGGGHGGGGGGGHHHHHGHHGGFFFFHHFGHHBGHHFHGHBGHFGGGEGHHEHFFBFFCDCGHHGF?<DCF/FDFF/<CF
@M02034:409:000000000-BFKT7:1:2103:19090:14504 1:N:0:32
AAAGTCGAGGTGCCTAAAGTGGCAACCCAGACTGCGAATGCGGTTGGTGGCGTAGAGCTTCCTGTAGCCGCATGGCGTTCGTACTTAAATATGGAACTAACCATTCCAATTTTCGCTGTCTCTTATACACATCTCCGAGCCCACGAGAC
+
CCCCCFABCCABGGGGGGGGGGGHHHHGGGHGHHHGGGGG5EEFCGCEFE1AAAE1EFFG5GHH@BG5GEF/EEG1EEEGGGFFFGHGGHHHFG3?FGHHGGDFEED??FFHFFFDGGBGDBFF2F2@GFHHHHHEG//@@GAF?C-.<
@M02034:409:000000000-BFKT7:1:2103:5550:14505 1:N:0:32
AAAGTCGAGGTGCCTAAAGTGGCAACCCAGACTCATCCTCTTGTTGGTGGTGTAGAGCTTCCTGTAGCCGCATGGCGTTCGTACTTAAATATGGAACTAACCATTCCAATTTTCGCTGTCTCTTTTACAC
+
CCCCCFACCCCCGGGGGGGGGGGHHHHGGHHGH3FGAG3F55BFFGEEFGGFHHHHGHHHHHHHHHHHHGGGGGHHGGGGGGHHHHHHHHHHHFEGHHHHHHHHHHGHHHHHHGGGGEGHHHHE4B?33F
@M02034:409:000000000-BFKT7:1:2103:10690:14505 1:N:0:32
AAAGTCGAGGTGCCTAAAGTGGCAACCCAGACTGGGATGGGGGTTGGTGGTGTAGAGCTTCCTGTAGCCGCATGGCGTTCGTACTTAAATATGGAACTAACCATTCCAATTTTCGCTGTCTCTTATACACATCTCCGAGCCCACGAGACC
+
BBBBBFBBBBBBFGGFGGGGGGGHHHHGGGHGHHHHFHGCGGFGGGGGGGGFHHHHHHHHFHHHHGHGHGGGGGHFGGGGGGFFHHHHHHFHHGBDFHGHHHGHHGHFFGHHHHGGGGG2GHGFGHFGHBDHFGFFD@CCGGHGG-@DFG
@M02034:409:000000000-BFKT7:1:2103:27621:14507 1:N:0:32
AAAGTCGAGGTGCCTAAAGTGGCAACCCAGACTGGGGGTGGGGTTGGTGGTGTAGAGCTTCCTGTAGCCGCATGGCGTTCGTACTTAAATATGGAACTAACCATTCAATTTTCGCTGTCTCTTATACACATCTCCGAGCCCACGAGACCA
+
CBCCBFCCCCBCGGGGGGGGGGGHHHHGGHHGHHHHGGEEGGGGFGGEFFEFHHHHHHHHHHHHHHHHHGGGGGHHGGGGGFHHHHHHHHHHHHHHGHHHHHGHHHHHHHHHGGDFGAFHHHHHHFGHHHHHHFHGCGGGGFGFGGGGGG
@M02034:409:000000000-BFKT7:1:2103:23243:14508 1:N:0:32
AAAGTCGAGGTGCCTAAAGTGGCAACCCAGACTAATAATATGGTTGGTGGTGTAGAGCTTCCTGTAGCCGCATGGCGTTCGTACTTAAATATGGAACTAACCATTCCAATTTTCGCTGTCTCTTATACACATCTCCGAGCCCACGAGACC
+
BBBBBFBAB>AAFGGGGGGFGGGFGHHGGHHGHHHGGHHHHHGEFEGEFAEFFGHHHHHHHHHHHHHHHGGGGEHFEFGEFEHFHHGHHHFHGHD3GFFFGFBGHHHGHHHHGHGFGCEHHHHHHHHHHHFGFHHFD/</BFHGG@CFDC
@M02034:409:000000000-BFKT7:1:2103:12894:14513 1:N:0:32
AAAGTCGAGGTGCCTAAAGTGGCAACCCAGACT
+
CCCCCFBCCCBAGGGGGGGGGGGHHHHGGHHGH
@M02034:409:000000000-BFKT7:1:2103:14123:14517 1:N:0:32
AAAGTCGAGGTGCCTAAAGTGGCAACCCAGACTAATAGTCAGGTTGGTGGTGTAGAGCTTCCTGTAGCCGCATGGCGTTCGTACTTAAATATGGAACTAACCATTCCAATTTTCGCTGTCTCTTATACACATCTCCGAGCCCACGAGAC
+
CCCCBFCCCCABGGGGGGGGGGGHHHHGGHHGHHBAA5AA5DGFGHGGFGFFFFHHHHHHHHHHHHHHHGGGGGHHGFGGGFHHHHHGHHHHHHHHHHHFHHHHHHHHHHHHHHGGGGFHHHHHGHFHHHHHGHHHGCCCGGHGGGGGF
@M02034:409:000000000-BFKT7:1:2103:5565:14517 1:N:0:32
AAAGTCGAGGTGCCTAAAGTGGCAACCCAGACTAATACTCTTGTTG
+
BBBBBFBBBBBBGGGGGFGGGGGHHHHGGHHDFFFBA5DA5FGHDE
@M02034:409:000000000-BFKT7:1:2103:20674:14522 1:N:0:32
AAAGTCGAGGTGCCTAAAGTGGCAACCCAGACTACGAAGGAGGTTGGTGGTGCAGA
+
CCCCCFCCCCBBGGGGGGGFGGGHHHHGGHDFFGCE22AF2FFG2F?A11B133D5
@M02034:409:000000000-BFKT7:1:2103:2317:14523 1:N:0:32
AAAGTCGAGGTGCCTAAAGTGGCAACCCAGACTGGGGGGGGGGTTGAGG
+
AAAAAFAADDAAFFGA1AFA1GFB1FFEFCA0EACHCGGG@?@@?@//;
@M02034:409:000000000-BFKT7:1:2103:23578:14526 1:N:0:32
AAAGTCGAGGTGCCTAAAGTGGCAACCCAGACTCGGAAGGGTGTTGGTAGTGTAGAGCTTCCTGTAGTCGCATGGCGTTCGTACTTAAATATGGAACTAACCATTCCAATTTTCGCTGTCTCTTATACACATCTCCGAGCCCACGAGACC
+
BBBBBFAADDAAGGGFBGGGGGGHFHHGGAGGHHAEFAEGGGFGEFAA5BGGBFFGFFHH5GHHDEFGFGGEGGHG@GEGCEEGGH4FBDGGHHF3EGHHBEBBGBDF4BFGF?EEEEGDEGGGFF2DFFGGHHHDF/<</FGFCC@/CF
@M02034:409:000000000-BFKT7:1:2103:28062:14532 1:N:0:32
AAAGTCGAGGTGCCTAAAGTGGCAACCCAGACTGGGTGTTCGGTTGGTGGTGTAGAGCTTCCTGTAGCCGCATGGCGTTCGTACTTAAATATGGAACTAACCATTCCAATTTTCGCTGTCTCTTAACACATCTCCGAGCCCACGAGACCA
+
CCABBFAABBABGGGGGGGGGGFHHHHGGHGGHHHHFGEGHFGGFGGEFEBFGFHFHFHHHGHGGHHFGEECEGHBEEGFEEEGHHHFHHHHHHBGHFGHGFHGHHHGHHHHHFGGGDBFHHHGF3FHGEGHHFGECCFFGHGDGGGGGF
@M02034:409:000000000-BFKT7:1:2103:1964:14542 1:N:0:32
AAAGTCGAGGTGCCTAAAGTGGCAACCCAGACTAGTAAGACTGTTGGTGGTGTAGAGCTTCCTGTAGCCGCATGGCGTTCGTACTTAAATATGGAACTAACCATTCCAATTTTCGCTGTCTCTTATACACATCTCCGAGCCCACGAGACC
+
A1AAAFA1DDAAGGBF11FEGGGFFGHFGCHGGH1D2DGHHHHHHGEEF?EFGGHFHHHHHHHGGFHHHGGCEGHGGGGGGGCGHHGFGHFHGGGGFHGGFGGHFFGFBFHHGBCEG/EGHEDFHHHHGFHGHHGGG/B?CFFFC@CGGF
@M02034:409:000000000-BFKT7:1:2103:15742:14542 1:N:0:32
AAAGTCGAGGTGCCTAAAGTGGCAACCCAGACTCCTAATAAGGTTGGTGGTGTAGAGCTTCCTGTAGCCGCATGGCGTTCGTACTTAAATATGGAACTAACCATTCCAATTTTCGCTGTCTCTTATACACATCTCCGAGCCCACGAGACC
+
ABBCAFBBCCBCGGGGGGGGGGGHHHHGGHHGHHHHHHHHHHHHHHGGFGFFGHHFHHHHHHHHHHHHHGGGGGHHGGGGGFHHHHHHHHHHHHFHHHHHHHGHHHGHHHHHHHGGGGGHHHHHHHHGFHFGHHHGF@DGGGHGGGGGGC
@M02034:409:000000000-BFKT7:1:2103:26301:14542 1:N:0:32
AAAGTCGAGGTGCCTAAAGTGGCAACCCAGACTAATAATAAGGTTGGTGGTGTAGAGCTTCCTGTAGCCGCATGGCGTTCGTACTTAAATATGGAACTAACCATTCCAATTTTCGCTGTCTCTATACACATCTCCGAGCCCACGAGACCA
+
CCCCCFCABCBCGGGGGFFFGGGHHHHGGHHGHHHHHHHHHHHHGHGGGGGFHHHHHHHHHHHHHHHHHGGGFGHHGGGGGGHHHHGGHHHHHHFGFHHHHHHGHHHHHHHHHHGGGGGHHHHHHHHHGHHHHGHGCGGGGGGGGGGGGH
@M02034:409:000000000-BFKT7:1:2103:18941:14543 1:N:0:32
AAAGTCGAGGTGCCTAAAGTGGCAACCCAGACTCATCAGTCGGTTGGTGGTGTAGAGCTTCCTGTAGCCGCATGGCGTTCGTACTTAAATATGGAACTAACCATTCCAATTTTCGCTGTCTCTTATACACATCTCCGAGCCCACGAGAC
+
A3AAAFAABBAAGGGFFBEGGGFHHHGGGHHGHHHHHGHFGEEEEGGEFGAFFFGHFFGHFHHHDFHHFGGCFFHGGGGGGGHHHHHHBHHHHEGF3FBFFGBGHHFGHHFGHGGGGGGHHFGHDHEFEGDGFDFF?>/?DFHFCFGGG
@M02034:409:000000000-BFKT7:1:2103:15205:14544 1:N:0:32
AAAGTCGAGGTGCCTAAAGTGGCAACCCAGACTCAGAATCAGGTTGGTGGTGTAGAGCTTCCTGTAGCCGCATGGCGTTCGTACTTAAATATGGAACTAACCATTCCAATTTTCGCTGTCTCTTATACACATCTCCGAGCCCACGAGACC
+
BBBBAF>ADBAAGGGGGFGGGGGHGHGEFHGFHHHFGHGHHHFGGHEEFG?FGGGFGHHHHHHHGFHBDEGGGFHGEFGEFGGFHHFFHHHHHHGFHFGFFHHFFHHHGHHHHGGGGGGFFFHHGHGHHHHHGGHFD@DGGEHGGCCDDA
@M02034:409:000000000-BFKT7:1:2103:23855:14546 1:N:0:32
AAAGTCGAGGTGCCTAAAGTGGCAACCCAGACTCATGCGAGTGTTGGTGGTGTAGAGCTTCCTGTAGCCGCATGGCGTTCGTACTTAAATATGGAACTAACCATTCCAATTTTCGCTGTCTCTTATACACATCTCCGAGCCCACGAGAC
+
AAAAAFBA@A2ACFFGFGG6FGGHHHH?FEGGHGHHFHGGGFFGHHHGFD11BBEGHHEFHGGHGFGFHGGGGGHGGEGGEEGGHHHGBFBFGFEGGBGGHEGHHHFFHFHGFGGCF/<EGFGHGHFHGHECCFDDA<C?DEFG?>A/A
@M02034:409:000000000-BFKT7:1:2103:3344:14550 1:N:0:32
AAAGTCGAGGTGCCTAAAGTGGCAACCCAGACTAATACGCAGGTTGGTGGTGTAGAGCTTCCTGTAGCCGCATGGCGTTCGTACTTAAATATGGAACTAACCATTCCAATTTTCGCTGTCTCTTATACACATCTCCGAGCCCACGAGACC
+
AA?AAFABDBAAFGGGGGGFGFFFHHHGGAGFBFFFH522BAEHGECEFEAFGFGFFFHGHFHFGHHFHFCEAEHHEEGGGEEEEGFFHFFHHHFGGHGHHHHFHHHFHGHHHFEGGGAFFGGFFHHHHGHFHHHFG@DGGFGFC<CAEF
@M02034:409:000000000-BFKT7:1:2103:13668:14554 1:N:0:32
AAAGTCGAGGTGCCTAAAGTGGCAACCCAGACTAATAATAATGTTGGTGGTGTAGAGCTTCCTGTAGCCGCATGGCGTTCGTACTTAAATATGGAACTAACCATTCCAATTTTCGCTGTCTCTTATACACATCTCCGAGCCCACGAGACC
+
CCCCCFCBBCAAGGGGGGGGGGGGHHHGGHHGHHHHFHHHHHHHHHHEFGEFGHHFHHHHHHHHHGHHHGGFGGHHGGGGGFFEHHHHHHHHHHGHFHHHHHHFFHFFHHHHHHGGGGGHHHHFFHHHGHHHHHHHD@CGGGHGGFGGGF
@M02034:409:000000000-BFKT7:1:2103:17226:14559 1:N:0:32
AAAGTCGAGGTGCCTAAAGTGGCAACCCAGACTCAGAATCATGTTGGTGGTGTAGAGCTTCCTGTAGCCGCATGGCGTTCGTACTTAAATATGGAACTAACCATTCCAATTTTCGCTGTCTCTTATACACATCTCCGAGCCCACGAGACC
+
CCCCCFCBCCBBGGGGGGGFGGGHHHHGGHHGGHHGHGHHGHHHHHGGGGEFHHHHHHHHHHHHHHHHHGGGGGHHGGGGGGHHHHHHHHHHHHHHHHHHHHHHHHHGHGHHHHGGGGGHHHHHHHHHGHHHHHHGGBCGGGHGGGGGG=
@M02034:409:000000000-BFKT7:1:2103:12845:14561 1:N:0:32
AAAGTCGAGGTGCCTAAAGTGGCAACCCAGACTAATACGAAGGTTGGTGGTGTAGAGCTTCCTGTAGCCGCATGGCGTTCGTACTTAAATATGGAACTAACCATTCCAATTTTCGCTGTCTCTTATACACATCTCCGAGCCCACGAGACC
+
BBBBBFBBBBAAGGGGGGGGGGGGGDHGGHHGHHHHHHHAFEEFGFGGFGGFGFHFHFHHHHHHGGFGHGGGGGGGGFGGGEGHHHHHHHHEHHFGHHHHHFFHFHHHHHHHGFGGGGFGBGHHHHFHHHHFHHGGG@CFGGHGGDFGGG
@M02034:409:000000000-BFKT7:1:2103:9276:14561 1:N:0:32
AAAGTCGAGGTGCCTAAAGTGGCAACCCAGACTGGGAATGGTGTTGGTGGTGTAGAGCTTCCTGTAGCCGCATGGCGTTCGTACTTAAATATGGAACTAACCATTCCAATTTTCGCTGTCTCTTATACACATCTCCGAGCCCACGAGACC
+
BBCCAFBBCCAAGGGGGGGGGGGHHHHGGHHGHHFHHHHHHHHHGHHFGGEFHHHHHHHHHHGHHHHGHGGGGGGGGEGGGGHHHHHHHHGHHGFFHHEFGHFGFGFHHHHHHGG?EGFFHHHHGHGFHHHHHHH2C/CDCFHGCCCDGF
@M02034:409:000000000-BFKT7:1:2103:21829:14562 1:N:0:32
AAAGTCGAGGTGCTAAAGTGGCAACCCAGACTTCGCAGCCGGTTGGTGGTGTAGAGCTTCCTGTAGCCGCATGGCGTTCGTACTTAAATATGGAACTAACCATTCCAATTTTCGCTGTCTCTTATACACATCTCCGAGCCCACGAGACCA
+
AAABAFBABBAABFFF5AFGGGFHAEF2FGAGFHGG?EGDGEGGGGEGC1ABFDDGBGH5A5GGFH5F?EFGGHBEBE1E?2?FGGBEEGHGGF3GGGHBHHFFHFFDFGFHFEGGFCFG33FGGH3FCGGHHHGBDC//FEFC?DFCFB
@M02034:409:000000000-BFKT7:1:2103:6431:14572 1:N:0:32
AAAGTCGAGGTGCCTAAAGTGGCAACCCAGACTCAGACTAATGTTGGTGGTGTAGAGCTTCCTGTAGCCGCATGGCGTTCGTACTTAAATATGGAACTAACCATTCCAATTTTCGCT
+
CCCCCFCCCCAAGGGGGGGGGGGGHHHGGHHGHF333BBGFDHGG5AAA?FGA3G5BDFGBGFFDFA5AEFAFGGAEE@GFE2CEGHBFHHFFE33BBGHB13BB4D4?4F?GBE/<
@M02034:409:000000000-BFKT7:1:2103:24033:14580 1:N:0:32
AAAGTCGAGGTGCCTAAAGTGGCAACCCAGACTTCTACTCAGGTTGGTGGTGTAGAGCTTCCTGTAGCCGCATGGCGTTCGTACTTAAATATGGAACTAACCATTCCAATTTTCGCTGTCCTTAT
+
BBBCBFBACCBBGGGGGGGGGGGHHHHGGHHGH5F55FGHD3FGGHGGGGFFHGHHHHHHHHHHHHHHHGGGGGHHGGGGGEGHHHHHHHHHHHHHHHHHHHGHGHGHHHHHHHGGGGEH34D4?
@M02034:409:000000000-BFKT7:1:2103:17278:14584 1:N:0:32
AAAGTCGAGGTGCCTAAAGTGGCAACCCAGACTAAGAATCAGGTTGGTGGTGTAGAGCTTCCTGTAGCCGCATGGCGTTCGTACTTAAATATGGAACTAACCATTCCAATTTTCGCTGTCTCTTATACACATCTCCGAGCCCACGAGACC
+
BBBBBFBBBBABFGGGGGGGGGGHFHFGGHHGHHHHHHHHHHHHHGEEFGEFHHFGHHHHHHHFHFHHHGGEFGHEFGGGGGHHHHGHHHGHHHFFHHHHHHHHHHGHFHHHHGFCEEGHHHGHHHFHFHFHHHHGF?FGGGHFGCGGGF
@M02034:409:000000000-BFKT7:1:2103:3630:14593 1:N:0:32
AAAGTCGAGGTGCCTAAAGTGGCAACCCAGACTGAGAAGCATGTTGGTGGTGTAGAGCTTCCTGTAGCCGCATGGCGTTCGTACTTAAATATGGAACTAACCATTCCAATTTTCGCT
+
BCBBBFBACBABGGGGGGGGGGGHHHGGGGHCFEHFAFG3FGGHFHEAAAEFA3F5A53F5FGGG555BAE0EEE1>?EFE>2FEGFF3BGDF@33F3FGB13BB4B4FF3FF4/>E
@M02034:409:000000000-BFKT7:1:2103:23181:14594 1:N:0:32
AAAGTCGAGGTGCCTAAAGTGGCAACCCAGACTGGTAATTGTGTTGGTGGTGTAGAGCTTCCTGTAGCCGCATGGCGTTCGTACTTAAATATGGAACTAACCATTCCAATTTTCGCTGTCTCTTATACACATCTCCGAGCCCACGAGAC
+
BBBBBFBBBBABGGGGFGFGGGFGFGFGGHHGHHHGHHHHHHHHHGHFFGFFGHHFGHHHHHHHHGF5FEGGGGHGGGGGEEFGGHGFGHFFHHFF3FFGHHGHHHHHGHHHHGGFGGFHHFGHBGFGGHFHHHHGGGFDGFHGGGGG?
@M02034:409:000000000-BFKT7:1:2103:10800:14594 1:N:0:32
AAAGTCGAGGTGCCTAAAGTGGCAACCCAGACTGCGTCTGCTGTTGGTGGTGTAGAGCTTCCTGTAGCCGCATGGCGTTCGTACTTAAATATGGAACTAACCATTCCAATTTTCGCTGTCTCTTATACACATCTCCGAG
+
AAAAB5>A@DAACGGGGGGGGFGCFHH2F22FBFBEGE2F5A3BE32EFEA1AGG5AHDH5BGDB5AABA0EEGHGGBE1EEFFFGGFHG4@F333BCFCHGHHFHGHGHHHHGCGG/E3BFFDGH22B?1F11FDD/B
@M02034:409:000000000-BFKT7:1:2103:17286:14601 1:N:0:32
AAAGTCGAGGTGCCTAAAGTGGCAACCCAGACTAAGAATCAGGTTGGTGGTGTAGAGCTTCCTGTAGCCGCATGGCGTTCGTACTTAAATATGGAACTAACCATTCCAATTTTCGCTGTCTCTTATACACATCTCCGAGCCCACGAGACC
+
AAAB>FBA@DAAGGGGFGGGGGGHHGHGGHHGHHGHHHHHHHHHHGGAFEEBFGHFHHHHHHHHFGHHHGFGEEHGGGGGGGFHGHGFHHHHHGGGHGGFHHHHEHHHFHFGGHGGGGGFHHHHHHHHHHFFFGHFC<BDCGHGCCCDGG
@M02034:409:000000000-BFKT7:1:2103:19139:14601 1:N:0:32
AAAGTCGAGGTGCCTAAAGTGGCAACCCAGACTAAGGATGCTGTTGGTGGTGTAGAGCTTCCTGTAGCCGCATGGCGTTCGTACTTAAATATGGAACTAACCATTCCAATTTTCGCTGTCTCTTATACACATCTCCGAGCCCACGAGACC
+
BBBBBFBBBBBBGGGGGGGGGGGFHHHGGHHGHHHHHGGHGHHHHGGGGGEEHHHHHHHHHHHHHHHHHGGGGGHHGGGGGGHHHHHHHHFGHFFGHHFHHHHHFHHHFHHHHHGGGGGGHHHHHHHHHHFGGHFHGBDCGGHGGFGGGF
@M02034:409:000000000-BFKT7:1:2103:6066:14601 1:N:0:32
AAAGTCGAGGTGCCTAAAGTGGCAACCCAGACTCCGAATCCGGTTGGTGGTGTAGAGCTTCCTGTAGCCGCATGGCGTTCGTACTTAAATATGGAACTAACCATTCCAATTTTCGCTGTCTCTTATACACATCTCCGAGCCCACGAGACC
+
BBBBBFBBBBBBGGGF4BGGFGGHHHHGGHHGHHHGGGGGHGGGGAEFGGEFEHHFHHHHGHHHHHGHHGGGFGHHGFGGGG2GHHGGBGFBHFEGFFBGHHGHHHHHHGHHHFE?GDFFEFGHFHFHEHHHHHHF?DGCGEHFGGCD?<
@M02034:409:000000000-BFKT7:1:2103:12355:14610 1:N:0:32
AAAGTCGAGGTGCCTAAAGTGGCAACCCAGACTATGAGGGAGGTTGGTGGTGTAGAGCTTCCTGTAGCCGCATGGCGTTCGTACTTAAATATGGAACTAACCATTCCAATTTTCGCTGTCTCTTATACACATCTCCGAGCCCACGAGAC
+
ABBBAFBBCCAAGGGGGGGFGGGHHAHGFHHAG355A53ABEEEHHGECFEEFFG5FFGHBGHHFDGBEEEEGGF1EEEFE?2GHHHGHHHHFF33FHHHF03F3DGFFHHHHFEGGDEGBBFDBGGGHGFBGGHFB/DGGGHGGGGDG
@M02034:409:000000000-BFKT7:1:2103:26457:14615 1:N:0:32
AAAGTCGAGGTGCCTAAAGTGGCAACCCAGACTACTAATCCGGTTGGTGGTGTAGAGCTTCCTGTAGCCGCATGGCGTTCGTACTTAAATATGGAACTAACCATTCCAATTTTCGCTGTCTCTTATACACATCTCCGAGCCCACGAGACC
+
BBBBBFBBDDABGGGGGGGGGGGHHHHGGHHGHGFGHHHHFGFEEFGAFEGGHEHDG5GCFGHHHEFBDECEEGHAEEEFF1?CEDGGHHHHGG3FGGHC303BGFFBFGHHH4EEGGEGHHHD3FGHBGHHFGGFDCDFGEAF/C?DDF
@M02034:409:000000000-BFKT7:1:2103:8364:14617 1:N:0:32
AAAGGCGAGGTGCCTAAAGTGGCAACCCAGACTTCGCG
+
>1>A1>A>A>>>FFGBADEBAFCHHABEEGHGFDBA/A
@M02034:409:000000000-BFKT7:1:2103:5617:14620 1:N:0:32
AAAGTCGAGGTGCCTAAAGTGGCAACCCAGACTAGTAGGCATGTTGGTGGTGTAGAGCTTCCTGTAGCCGCATGGCGTTCGTACTTAAATATGGAACTAACCATTCCAATTTTCGCTGTCTCTTATACACATCTCCGAGCCCCGAGACCA
+
CCCCCFAABBACGGGGGGGGGGFGHHHGGHHGHHHHHHHHHHHHHHHGFEEFFGGGGFHHHHHHFFHGHFGEFGHGGDGGFFBGHHHGHHFHHHFGFGGFHFGEGHHFFGHHHBFEGGGHHHHHFHGGFGFGHHFFDBFGGGGC?DGDFG
@M02034:409:000000000-BFKT7:1:2103:21808:14624 1:N:0:32
AAAGTCGAGGTGCCTAAAGTGGCAACCCAG
+
>A1A>DAA@1AAFCF1B11B1FECF0FEGH
@M02034:409:000000000-BFKT7:1:2103:2448:14625 1:N:0:32
AAAGTCGAGGTGCCTAAAGTGGCAACCCAGACTCCTCCTGGGGTTGGTGGTGTAGAGCTTCCTGTAGCCGCATGGCGTTCGTACTTAAATATGGAACTAACCATTCCAATTTTCGCTGTCTCTTATACACATCTCCGAGCCCACGAGACC
+
BABBBFAADBAAGGGGGGGGGGGHHGHGGHHGGHHHHHHHHGGEGGGEFGGFGHHGHGHHEHHHFGHFHGG?FGGHGGGGFEFFHGGFHHHGHHGFGGFFFGFHHHHGHHHHHHGGFGGBHHHHFHGHBGHHHHHBC@D@CFHGFGGGGE
@M02034:409:000000000-BFKT7:1:2103:28869:14628 1:N:0:32
AAAGTCGAGGTGCCTAAAGTGGCAACCCAGACTGATAAGAAGGTTGGTGGTGTAGAGCTTCCTGTAGCCGCATGGCGTTCGTACTTAAATATGGAACTAACCATTCCAATTTTCGCTGTCTCTTATACACATCTCCGAGCCCACGAGACC
+
BBBBBFBBBBBBGGGAFGGGGGGHHHHGGHCFHHHHHHHAFGFGHHGGE?EFFGHFGHHHHHHHHHFHHFGEEGFFEGGGGGFHHHFFHGFFGH3BEFHHCFDFHHHHHFGHHFEFGGGHHHHFDHHHFFFHHHGGGCGFGGHGGGCCGG
@M02034:409:000000000-BFKT7:1:2103:26887:14629 1:N:0:32
AAAGTCGAGGTGCCTAAAGTGGCAACCCAGACTAGTAAGAAGGTTGGTGGTGTAGAGCTTCCTGTAGCCGCATGGCGTTCGTACTTAAATATGGAACTAACCATTCCAATTTTCGCTGTCTCTTATACACATCTCCGAGCCCACGAGACC
+
CCCCBFCCCCCCGGGGGGGGGGGHHHHGGHHGHHGHHHHFHHHGHHEEFGEFGHHHHHHHHHHHHHHHHGGGGGHHGGGGGGHHHHFHHHGHHHHHHHHGHHHHHHHHHHHHHHGGGGGHHHHHHHGHHCGHHHFFF?FGGGHGGGGGGF
@M02034:409:000000000-BFKT7:1:2103:8351:14630 1:N:0:32
AAAGTCGAGGTGCCTAAAGTGGCAACCCAGACTTCGCGTACTGTTGGTGGTGTAGAGCTTCCTGTAGCCGCATGGCGTTCGTACTTAAATATGGAACTAACCATTCCAATTTTCGCTGTCTCTTATACACATCTCCGAGCCCCACGAGAC
+
CBCCCFBBCCBCGGGGGGGGGGGHHHHGGHHGHHHGGGGGGHHHHHHGFGEFFEHGHHHHHHHHGHHGHGGGGGHHGEGGGEFHHHHHHHHHHHFFGHHHHHHHGHHHHHHHHHGGGGGGHHHHGHHHHHHHHHHFDCGGGGGGGGGGGE
@M02034:409:000000000-BFKT7:1:2103:11448:14637 1:N:0:32
AAAGTCGAGGTGCCTAAAGTGGCAACCCAGACTGCGCATCCGGTTGGTGGTGTAGAGCTTCCTGTAGCCGCATGGCGTTCGTACTTAAATATGGAACTAACCATTCCAATTTTCGCTGTCTCTTATACACATCTCCGAGCCCACGAGACC
+
A?AAAFBBBD>AFGGFGGGGGGGHHGHGGGHGCHHGGGGGHGGGGGGEFFEFGGGGHHHHHHHHHFGGHGGGGGHHGFGGGEHHHHGHHHFHHHFGHHHGHHHHHHHHHHGHHGGDFGGHHHHHFHHHHGHHGHGFECGGGGHGGFGGGE
@M02034:409:000000000-BFKT7:1:2103:27919:14639 1:N:0:32
AAAGTCGAGGTGCCTAAAGTGGCAACCCAGACTAATAATAAGGTTGGTGGTGTAGAGCTTCCTGTAGCCGCATGGCGTTCGTACTTAAATATGGTACTAA
+
AAAAAFAAADAAGGGG1FFAFFCFGHGGGHHGGHCGGFBB2BFGAC?A//EFADF211BBAGDGFBFGFFECGGG0E>EFEEF/>BG1GFHFFB2BBGBF
@M02034:409:000000000-BFKT7:1:2103:23806:14640 1:N:0:32
AAAGTCGAGGTGCCTAAAGTGGCAACCCAGACTTATTTTTTTGTTGGTGGTGTAGAGCTTCCTGTAGCCGCATGGCGTTCGTACTTAAATATGGAACTAACCATTCCAATTTTCGCTGTCTCTTATACACATCTCCGAGCCCACGAGACC
+
AAAAAFAADDAAFGGG1FEBFFF0FHFECGGECGFHHHHFEGGHFGHEFGEF/AGFHFFHFFHFFBGDGFGGGGH0EFEFEFFGHHGFHHHGGF1BGCGHH>FGHH2B2BGHHFG?EEEFHGGEFHHDGFFHBFFFCCCGGGHAC?CCGF
@M02034:409:000000000-BFKT7:1:2103:26079:14643 1:N:0:32
AAAGTCGAGGTGCCTAAAGTGGCAACCCAGACTAATCATAATGTTGGTGGTGTAGAGCTTCCTGTAGCCGCATGGCGTTCGTACTTAAATATGGAACTAACCATTCCAATTTTCGCTGTCTCTTATACACATCCCGGGCCCA
+
BBAABDABDD2ABFFGGFGFG4A44GGDGHGFH3G53D5BFGDHHHGAFAAFGBBDGGFHH3GDGHHFGGEEAFHGE>EFEEFGEGFDGHGHHFBGHH3GHHHHHHHGHHHHHGEGGGEHFFHGGFFGGHGFG0FB/</BDD
@M02034:409:000000000-BFKT7:1:2103:3008:14654 1:N:0:32
AAAGTCGAGGTGCCTAAAGTGGCAACCCAGACTACTAAGAATGTTGGTGGTGTAGAGCTTCCTGTAGCCGCATGGCGTTCGTACTTAAATATGGAACTAACCATTCCAATTTTCGCTGTCTCTTATACACATCTCCGAGCCCACGAG
+
CCCCCFCCCCABGGGGGGGGGGGHHHHGGHHGHFBDGGG3FGHGGHHFFEFFHGHHHHHHHHHHHHHHHGGGGGHHGGGGGGHHHHHHFGGHHHGGHHHGH13FFH4FBGGHH4E//?<3B4DGEHHFHH?C2BF2C?/BGECF@/<
@M02034:409:000000000-BFKT7:1:2103:29311:14656 1:N:0:32
AAAGTCGAGGTGCCTAAAGTGGCAACCCAGATTCAGGGTGGGGTTGGTGGTGTAGAGCTTCCTGTAGCCGCATGGTGTTAGT
+
BBBBAFA>AD>AGGGGGGGFGGDBGDCEFFC35DFBEHGFEAEA0E?A11A1A3D5A5AA5B55B5D53?>/BEC33?14BB
@M02034:409:000000000-BFKT7:1:2103:15071:14672 1:N:0:32
AAAGTCGAGGTGCCTAAAGTGGCAACCCAGACTAATAGTAAGGTTGGTGGTGTAGAGCTTCCTGTAGCCGCATGGCGTTCGTACTTAAATATGGAACTAACCATTCCAATTTTCGCTGTCTCTTATACACATCTCCGAGCCCACGAGAC
+
A1AAAFAADDAAFGGGGGGA1GCFCEGCGHFGHHHHHGHH2FG1FGGEFG?FHFGGHGFFDFHGFHFHHGGGGCHHGGGGFFFHHHFFGBFHHGFHHHFBGFDFGHG2GFGGEEE?EEFDBDGHHHFGBGFHHHGF?</B@FHGGGCCF
@M02034:409:000000000-BFKT7:1:2103:25310:14675 1:N:0:32
AAAGTCGAGGTGCCTAAAGTGGCAACCCAGACTAGGGATACGGTTGGTGGTGTAGAGCTTCCTGTAGCCGCATGGCGTTCGTACTTAAATATGGAACTAACCATTCCAATTTTCGCTGTCTCTTATACACATCTCCGAGCCCACGAGACC
+
CCCCCFCCCCCCGGGFGGGGGGGHGHHGGHHGHHHHHHHHHGGHGGGFGGEFGFHHHGHHHHHHHHHHHGGGGFHHGGGGFFFEHHGGHHFFHHFHHHHHHHGHHHHHHHHHHHGGGGGHHHHHGHGHFFGHFGHGECGGGGEGGGGGGF
@M02034:409:000000000-BFKT7:1:2103:18796:14675 1:N:0:32
AAAGTCGAGGTGCCTAAAGTGGCAACCCAGACTACGAATCAGGTTGGTGGTGTAGAGCTTCCTGTAGCCGCATGGCGTTCGTACTTAAATATGGAACTAACCATTCCAATTTTCGCTGTCTCTTATACACATCTCCGAGCCCACGAGACC
+
BBBBBFBBBBBBGGGGGGGGGFFEHHHGFGHGHHGEEFGEHHGHHHGEFFAFGGGFHHHHHGHHHHHHHGGCFGHFGGGEGFGHHGFFHHFHHHFHHHGFHFHGBGHHHHHHHGGEGGAFHHGHGHFHGCFGHHHFD/<CFFEGGGGDGF
@M02034:409:000000000-BFKT7:1:2103:11440:14675 1:N:0:32
AAAGTCGAGGTGCCTAAAGTGGCAACCCAGACTCAGCCTGCTGTTGGTGGTGTAGAGCTTCCTGTAGCCGCATGGCGTTCGTACTTAAATATGGAACTAACCATTCCAATTTTCGCTTCTCTTATACACATCTCCGAGCCCACGAGACCA
+
CCCCCFCCCCCCGGGGFGGGGGGHHHHGGHHGHHHHHHHHHHHHHHHEGGGGHHHHHHHHHHHHHHHHHGGGGGHHGGGGGFGHHHHHGHGHHHHHHHHHHHGGHHGHHGHHHFGGGHGHHHHEHHFHHGGHHHHGGGGGGGGGGGGGGF
@M02034:409:000000000-BFKT7:1:2103:20317:14676 1:N:0:32
AAAGTCGAGGTGCCTAAAGTGGCAACCCAGACTGAGGGGTCGGTTGGTGGTGTAGAGCTTCCTGTAGCCGCATGGCGTTCGTACTTAAATATGGAACTAACCATTCCAATTTTCGCTGTCTCTTATACACATCTCCGAGCCCACGAGACC
+
ABAAAFBBBDAAGGGGGGGFGGEGHHHGGGHGHHFFFGGEEGEFFGGGFGEEFFGFHHHHGHHHGFHFHGGGGGHHGE?FFGHHHHFGHBGGGHFEHHEGGHBGHEGFHHHHHHGGGGGHHGHHHHBGFGFHGHFFG/FCGAFGGCFGGG
@M02034:409:000000000-BFKT7:1:2103:4080:14677 1:N:0:32
AAAGTCGAGGTGCCTAAAGTGGCAACCCAGACTAGGAAGGGTGTTGGTGGTGTAGAGCTTCCTGTAGCCGCATGGCGTTCGTACTTAAATATGGAACTAACCATTCCAATTTTCGCTGTCTCTTATACACATCTCCGAGCCCACGAGACC
+
BBBBBFBBBBABGGGGGFGGGGGFFHHGGHHGGHHHHHHGGFFEGHGGEFEFGHHGHHHHHHHHHHHFGGGGGGHGEEEFGFHHHHHFHHHHHHGGHHHFEFFGHHGGHHHHHGEAEGEGGHFHHHFFFGHHHHFDC/CCGFHGF@CFGF
@M02034:409:000000000-BFKT7:1:2103:23535:14682 1:N:0:32
AAAGTCGAGGTGCCTAAAGTGGCAACCCAGACTGGGGTGGGGGTTGGTGGTGTAGAGCTTCCTGTAGCCGCATGGCGTTCGTACTTAAATATGGTACTAACCTTTCCAATTTTCGCTGTCTCTTATACACATCTCCGAGCCCACGAGACC
+
CDDDCFCBCCCCGGGGGGGGGGGGHHHGGHHGHHH2EEEFGCFGFEGGA1EF?3D3@4@@@FFGGDD43EECEGC0>?>FF?2/FEGB3FH4B?44B2FG202D3?F3BFGGHF@AGDCDFHGGFDGEFGF1GGFEGCGGC.<CA<@AEE
@M02034:409:000000000-BFKT7:1:2103:11922:14685 1:N:0:32
AAAGTCGAGGTGCCTAAAGTGGCAACCCAGACTGGGGGGGGGGTTGGTGGTGTAG
+
BBBBAFCBCCABGGGGGGFGGGGGHHHGGHHGHB22E2/@D-BD--9AAAF?:0;
@M02034:409:000000000-BFKT7:1:2103:15088:14686 1:N:0:32
AAAGTCGAGGTGCCTAAAGTGGCAACCCAGACTAATAGTAAGGTTGGTGGTGTAGAGCTTCCTGTAGCCGCATGGCGTTCGTACTTAAATATGGAACTAACCATTCCAATTTTCGCTGTCTCTTATACACATCTCCGAGCCCACGAGACC
+
CCCCCFCCCCCCGGGGGGGGGGGHHHHGGHHDH3AFFHGGGGHHHHGECEGGADGBGHHB5FGFHBGFBEGCFGF1EEEGEFBGEGHHHHHFFF33GGHGB13FD?GBGFDGGFEEEEEGHHHHFFGHHGHFHHHFG?BDGGEGG/ADGF
@M02034:409:000000000-BFKT7:1:2103:16587:14690 1:N:0:32
AAAGTCGAGGTGCCTAAAGTGGCAACCCAGACTACGCAGACTGTTGGTGGTGTAGAGCTTCCTGTAGCCGCATGGCGTTCGTACTTAAATATGGAACTAACCATTCCAATTTTCGCTGTCTCTTATACACATCTCCG
+
BABBAFABBDAACGGGGGGEGGGFCGFECHGG3GH2AAECAGAGHH2AF?EFG3GBGBEFHFHHEF5AEEE0EEH1E?EEF>?GEHF3F4@4FB3FE3FG3??F3FGB4F3GF4<?EF/B4GFF12B22B1BF?G1<
@M02034:409:000000000-BFKT7:1:2103:16564:14690 1:N:0:32
AAAGTCGAGGTGCCTAAAGTGGCAACCCAGACTCCTCATCATGTTGGTGGTGTAGAGCTTCCTGTAGCCGCATGGCGTTCGTACTTAAATATGGAACTAACCATTCCAATTTTCGCTGTCTCTTATACACATCTCCGAGCCCACGAGACC
+
A3AAADAABB2AGGGGGGGFGBFHGHHGAEGGH3G3F3A5AFF5DGE2FEEGHHHHHHHGHHHHHHGHHGGFFGHFGGGGGGHHGH4FFGEHHHF3ECFCFE3BGFHHHHHHH4EDD//?GDGFFHB4BF2GCG?GD?CCCF/FCFGFFG
@M02034:409:000000000-BFKT7:1:2103:17114:14692 1:N:0:32
AAAGTCGAGGTGCCTAAAGTGGCAACCCAGACTCCGCAGTCGGTTGGTGGTGTAGAGCTTCCTGTAGCCGCATGGCGTTCGTACTTAAATATGGAACTAACCATTCCAATTTTCGCTGTCTCTTATACACATCTCCGAGCCCACGAGACC
+
BBCCBFBCBDAAGGGGGGGGGGGHHHHGFHHGGHFGGCGFFGGEGGGEFF1FFFHFHHHHHGHHGFHHFGGGGGHHGGGGGEFHHHHHHHHHHHHHEGHGHGGHHHHHHGHHHHGGGGGGHGHHGHHHHHDHGHHFD/BCCGGGGFGGGA
@M02034:409:000000000-BFKT7:1:2103:14835:14693 1:N:0:32
AAAGTCGAGGTGCCTAAAGTGGCAACCCAGACTAATAC
+
AABB?DBBBBBBGGGGG4EGGGGHHHHGGFDGH3FGH5
@M02034:409:000000000-BFKT7:1:2103:5571:14699 1:N:0:32
AAAGTCGAGGTGCCTAAAGTGGCAACCCAGACTAATCCGCATGTTGGTGGTGTAGAGCTTCCTGTAGCCGCATGGCGTTCGTACTTAAATATGGAACTAACCATTCCAATTTTCGCTGTCTCTTATACACATCTCCGAGCCCACGAGACC
+
BBBBBFBBBBABGGGGG4FFGFGFFHHGGHHGHHHHGHEGFGGFFHHGFGEGHHHFHHHHFGFGAEGBGFGEGGFGEFGGGGHHHHHHHHFGHF33GHHHGGFGGFFFGGGHHEEDFGEGHGFGGHGBHFHFFFHF?/BCGGHGC@C?E<
@M02034:409:000000000-BFKT7:1:2103:4883:14699 1:N:0:32
AAAGTCGAGGTGCCTAAAGTGGCAACCCAGACTCATAATCAGGTTGGTGGTGTAGAGCTTCCTGTAGCCGCATGGCGTTCGTACTTAAATATGGAACTAACCATTCCAATTTTCGCTGTCTCTTATACACATCCCGAGCCCACGAGACC
+
AABBAFBBBDABGGG5FGFFGGGHHHCGGHHGHHHHHHHHHGGGGHGEFGEFFGHHGHHHHFHHHHHHGGGGGGHHGGGGGFGHHHFEHHHHHFHGHHGFHHHHGHGHHHHHHGE?FGGHHGGGHHGHFHFFCFCEFGGBFHGGFFFGE
@M02034:409:000000000-BFKT7:1:2103:14851:14700 1:N:0:32
AAAGTCGAGGTGCCTAAAGTGGCAACCCAGACTAATAAGAATGTTGGTGGTGTAGAGCTTCCTGTAGCCGCATGGCGTTCGTACTTAAATATGGAACTAACCATTCCAATTTTCGCTGTCTCTCATACACATCTCCGAGCCCACGAGACC
+
BABBAFAAADAAGGGCGFFBBFACFDGGGHHDFHHHHGFHFHHHHHHGGGEFA3F5FGHHHFFHGBGFHGGGGGFHGEEGGGEGHHGDGFHHGHBBFFHHFF3BGGFFEGEGHHG/EEEHGBF3BF43??GFH?GGD/><@FHFC@@//?
@M02034:409:000000000-BFKT7:1:2103:16836:14701 1:N:0:32
AAAGTCGAGGTGCCTAAAGTGGCAACCCAGACTAGGAAGAATGTTGGTGGTGTAGAGCTTCCTGTAGCCGCATGGCGTTCGTACTTAAATATGGAACTAACCATTCCAATTTTCGCTGTCTCTTATACACATCTCCGAGCCCACGAGACC
+
BBCCBFCACCCCGGGGGGGFGGGHHHHGGHHGGHHHHHHHHHHHHHHGGGEFFGHHGHHHGHHHGHHGHGGGGGHHGGGGGGHHHHHHHHHHHHGGGHHHHHFHHHHHHHHHHHGGGGGHHHHHHHHHFHFHHGGBBBFFGGHGGGGGGE
@M02034:409:000000000-BFKT7:1:2103:21391:14705 1:N:0:32
AAAGTCGAGGTGCCTAAAGTGGCAACCCAGACTCATAATCTTGTTGGTGGTGTAGAGCTTCCTGTAGCCGCATGGCGTTCGTACTTAAATATGGAACTAACCATTCCAATTTTCGCTGTCTCTTATACACATCTCCGAGCCCACGAGACC
+
BBBBCFCCCCCCGGGGGGGGGFGHHHHGGHHGHHHHHHHHHHHHHHHFFGEFGGHHHHHHHHHHHHHHHGGGGGHHGGGGGEHHHHFHHHGHHHHHHHHGHHHHHHHHHHHHHHGGGGGHHHHHEHHHGHGHHHHHGGGGGGHGGGGGGE
@M02034:409:000000000-BFKT7:1:2103:16572:14706 1:N:0:32
AAAGTCGAGGTGCCTAAAGTGGCAACCCAGACTCCTCGTCATGTTGGTGGTGTAGAGCTTCCTGTAGCCGCATGGCGTTCGTACTTAAATATGGAACTAACCATTCCAATTTTCGCTGTCTCTTATACACATCTCCGAGCCCACGAGACC
+
CCCCBFCCCCBCGGGGGGGGGGGHHHHGGHHGHGHHHGHGHHHHHHHFFEEFGGHHHHHHHHHHHHHGGGGGGGHHGGGGGGGHHHHFHHHHHHHHHHGHHHHHGHH4FGHHHGGGGGGGHFHHHHGHHEHHGHHFGCFGGGHGGGGGGF
@M02034:409:000000000-BFKT7:1:2103:6231:14708 1:N:0:32
AAAGTCGAGGTGCCTAAAGTGGCAACCCAGACTGTTCATAATGTTGGTGGTGTAGAGCTTCCTGTAGCCGCATGGCGTTCGTACTTAAATATGGAACTAACCATTCCAATTTTCGCTGTCTCTTATACACATCTCCGAGCCCACGAGACC
+
CCCCCFCCCCBBGGGGGGGFGGGHHHGGGGAFHBADD5FDFGHHHHH2EAEFA3F5GAFF5FGGA5FAEEE?EEG1E1>FAB2??GH3@FF@FF33BEGHB13F?4E?BBFGF4EEFE?F4BB?4FGFGG3BF3D2C/CGGCECC/</A?
@M02034:409:000000000-BFKT7:1:2103:14426:14710 1:N:0:32
AAAGTCGAGGTGCCTAAAGTGGCAACCCAGACTGGGGTGGGGGTTGGTGGTGTAGAGCTTCCTGTAGCCGCATGGCGTTCGTACTTAAATATGGAACTAACCATTCCAATTTTCGCTGTCTCTTATACACATCTCCGAGCCCACGAGACC
+
AAAAAFAADD>ACFBGGGG3BFAGFCCEEHA0AFECE/AAE?EFGGGEFC/FFFFGHHFBD1EBBFFEHGCEEGHHGGGGGFEHGFGHFHFHGGGHHHFBFGFCHFHFHF1FDDCCGGCGHHHDDHFHF1GFHHBFFCGGGGGGGCCFCC
@M02034:409:000000000-BFKT7:1:2103:24407:14717 1:N:0:32
AAAGTCGAGGTGCCTAAAGTGGCAACCCAGACTAATCCGCTGGTTGGTGGTGTAGAGCTTCCTGTAGCCGCATGGCGTTCGTACTTAAATATGGAACTAACCATTCCAATTTTCGCTGTCTCTTATACACATCTCCGAGCCCACGAGACC
+
BBBABFBBBBAAFGGGFGGFGFFCFHHGGFHGHHGHHHFFEFGHHGGGFEEFGFFEHHFHHGHFGGHGHGGGGGHHGFEFGFHHHHHGHHFHHHGHHHHHFHHFHHHFHHHHHGG/FEFHHHHFGHGHHGHFHHHHGCGGGEHGGGCFGE
@M02034:409:000000000-BFKT7:1:2103:4886:14718 1:N:0:32
AAAGTCGAGGTGCCTAAAGTGGCAACCCAGACTCATACTAATGTTG
+
BBBABFBBBBBBGGGGGCGGGGGHHHHGDCGGHBAGF5D5D5EDAG
@M02034:409:000000000-BFKT7:1:2103:5575:14721 1:N:0:32
AAAGTCGAGGTGCCTAAAGTGGCAACCCAGACTAATCCGCATGTTGGTGGTGTAGAGCTTCCTGTAGCCGCATGGCGTTCGTACTTAAATATGGAACTAACCATTCCAATTTTCGCTGTCTCTTATACACATCTCCGAGCCCACGAGACC
+
AABAAF3ADBAAGGGBFFFGGGFHHGHGGCDFGFHHHHGGGG2FGFHEGG?FFHHBHHHHHHHGFFHHHFG?EGHHGEEFGFHHGHGHFHFHB3BGCFFHGHGHHHHHFGHGHGG?E/<EHHHHGHGBG1DGHBFFD/<@CEEG?<@DFG
@M02034:409:000000000-BFKT7:1:2103:5867:14722 1:N:0:32
AAAGTCGAGGTGCCTAAAGTGGCAACCCAGACTGGGGTGGGGGTTGGTGGTGTAGAGCTTCCTGTAGCCGCATGGCGTTCGTACTTAAATATGGAACTAACCATTCCAATTTTCGCTGTCTCTTATACACATCTCCGAGCCCACGAGACC
+
BBBBBFBBBBAAGGFGGGGGGFGHHHGGGHHGH3A2E2A2AEGGEFCEGG?FGEG@DGGHHHHHHHFGHEGCEEHFGEEAFFFHHHHDHFGFHH3FFGFHHFBFDGFBGGFHHDBAGD?GGHFGDG1FGG1GGHFBD>?DFGHGG@DDGE
@M02034:409:000000000-BFKT7:1:2103:13144:14732 1:N:0:32
AAAGTCGAGGTGCCTAAAGTGGCAACCCAGACTACTCATAATGTTGGTGGTGTAGAGCTTCCTGTAGCCGCATGGCGTTCGTACTTAAATATGGAACTAACCATTCCAATTTTCGCTGTCTCTTATACACATCTCCGAGCCCACGAGACC
+
BACCBFCBCCAAGGGGGGGGGGGHHHHGGHHGHHHHHHHHHHHHHHHEFGEFHHHHHHHHHHHHHHHGHGGGGGHHGGGGGGHHHHHHHHHHHHHHHFHHHHHGHHHHHHHHHHGGGGGHHHHHGHHHGHHHHHHHGDFGGGHGGGGGGG
@M02034:409:000000000-BFKT7:1:2103:2248:14735 1:N:0:32
AAAGTCGAGGTGCCTAAAGTGGCAACCCAGACTA
+
>>>>A@AADDAAGGGGGFG3BAFBGACAF00BAB
@M02034:409:000000000-BFKT7:1:2103:15218:14735 1:N:0:32
AAAGTCGAGGTGCCTAAAGTGGCAACCCAGACTCTGGCGCCTGTTG
+
AAABAFABBBBBFGGGFBFFGBFFGFHGGHHGHCBF332AEEGG5B
@M02034:409:000000000-BFKT7:1:2103:9427:14737 1:N:0:32
AAAGTCGAGGTGCCTAAATTGGCAACCCAGACTGAGAGGCCTGTTGGTGGTGTAGAGCTTCCTGTAGCCGCATGGCGTTCGTACTTAAATATGGAACTAACCATTCCAATTTTCGCTGTCTCTTATACACATCTCCGAGCCCACGAGACC
+
CCCCCFCCCCBBGGGGGGFGGGHHHHHGGHHGH33AFGG22FFHHHHFFGEFHHHHHHHHHHHHHHHHHGGGGGHHGGGGGGHHHHHHHHGHHHHHHHHHHHHHHHHHHHHHHHGGGGGEHHHHHHHHHHHHHHGHG?CCGGHGGGCADF
@M02034:409:000000000-BFKT7:1:2103:22054:14738 1:N:0:32
AAAGTCGAGGTGCCTAAAGTGGCAACCCAGACTGTGCCTCCGGTTGGTGGTGTAGAGCTTCCTGTAGCCGCATGGCGTTCGTACTTAAATATGGAACTAACCATTCCAATTTTCGCTGTCTCTTATACACATCTCCGAGCCCACGAGACC
+
BBBBAFBBBBBBGGGGEFGGGGGHHHHGGHHGHHHBGHHHHGGGGGGEAFBFFGHHHHHHHHGHHHHFGEGGGGHHGEFGGEGHHHHHHHGHHHFHHHHFGHHHHHEHHHHHHHGFGFDFHGHHHHGHHHHHHGGHECDCGGHGGGG?GF
@M02034:409:000000000-BFKT7:1:2103:26475:14739 1:N:0:32
AAAGTCGAGGTGCCTAAAGTGGCAACCCAGACTCAGAAGCATGTTGGTGGTGTAGAGCTTCCTGTAGCCGCATGGCGTTCGTACTTAAATATGGAACTAACCATTCCAATTTTCGCTGTCTCTTATACACATCTCCGAGCCCACGAGAC
+
BBBBBFBBBBABGGGGGGGGGFFFGHHGGHHGHHHFFGGBGHHGGGA2BE1FA3F5DBAGFHHFFFA53EEFEGHAEE@FFE2GAGFGHHHFGF3@GCGHFF3FBGG4GGHHFEEEFEEGFHFGB?FFFFH2FGHEC@DFFGEFG?@/E
@M02034:409:000000000-BFKT7:1:2103:22839:14741 1:N:0:32
AAAGTCGAGGTGCCTAAAGTGGCAACCCAGACTGATGAGTCGGTTGGTGGTGTAGAGCTTCCTGTAGCCGCATGGCGTTCGTACTTAAATATGGAACT
+
CCCCCFCCCCABFGGGGGGGGGGHHHHGGHDCGF3BGFG5AEE2AFEECA1BAAB5BGDGF3FGB5F5FE0E??C1EEE1E?21?B4GGF4@@3@B3F
@M02034:409:000000000-BFKT7:1:2103:12286:14742 1:N:0:32
AAAGTCGAGGTGCCTAAAGTGGCAACCCAGACTATGGGTGGGGTTGGTGGTGTAGAGCTTCCTGTAGCCGCATGGCGTTCGTACTTAAATATGGAACTAACCATTCCAATTTTCGCTGTCTTTATACACATCTCCGAGCCCACGAGAC
+
BBBBBFAADDAAFGFBCGGAFDFFGCGEFHHGGCHHHG3AAEGGGGAAFFABFBGGHFGHHFHHFGHHHFE/EEHHE?ECE???GHGFFHHHGH?EGHFCFB3FGHHFBGBHHHGCFGDGGHGGHFFHFEFHHHHCBCCCFHGG?DFF
@M02034:409:000000000-BFKT7:1:2103:17537:14743 1:N:0:32
AAAGTCGAGGTGCCTAAAGTGGCAACCCAGACTACGAAGCAGGTTGGTGGTGTAGAGCTTCCTGTAGCCGCATGGCGTTCGTACTTAAATATGGAACTAACCATTCCAATTTTCGCTGTCTCTTATACACATCTCCGAGCCCACGAGAC
+
AAAAAFAADBAAGFFFFGGGGCGGHHHGGHHGHHFEFHGGGHFGHHGEFEAFAEFDGHGFHHHHHGHHHGEGGGHHGGGGGEBFHHGFHGFHHFBFGHFFHGFHHHHGHHGHHHGGAEEGHHGHFHDHGGFHHHF2DC/>CCGFC?CDD
@M02034:409:000000000-BFKT7:1:2103:20130:14744 1:N:0:32
AAAGTCGAGGTGCCTAAAGTGGCAACCCAGACTAATAATCAGGTTGGTGGTGTAGAGCTTCCTGTAGCCGCATGGCGTTCGTACTTAAATATGGAACTAACCATTCCAATTTTCGCTGTCTCTTATACACATCTCCGAGCCCACGAGACC
+
ABBBAFBBBBAAFGGGFGGGFGGHGHHGGHHGHHHHHHHHHHHHHHGEFFBFFGGHHHHHHHHHFHHHHFEFFGHHEFGGFGHHHHHHHHHHHHHHGHHHHHHHHHGHHHHHHHGGGGGHHGHHHHHHHHFHGHFHB@C?DFHGGCFGGF
@M02034:409:000000000-BFKT7:1:2103:29161:14745 1:N:0:32
AAAGTCGAGGTGCCTAAAGTGGCAACCCAGACTATTAATACTGTTGGTGGTGTAGAGCTTCCTGTAGCCGCATGGCGTTCGTACTTAAATATGGAACTAACCATTCCAATTTTCGCTGTCTCTTATACACATCTCCGAGCCCACGAGACC
+
AABBBFBBBBABGGGGGGGGEGGGHHHGGHHGGHHD5GGFGDDHGHHEFGFFGFHHHGHHHHHGGHHHHGFGGGGFEEGFEGGHGHHHHHGHHHFHFGGFGHFHHHFHHHHHHHGGGGGHHFHHFHGHDEDGGHBDC/BBGGHEC/DGGF
@M02034:409:000000000-BFKT7:1:2103:7881:14749 1:N:0:32
AAAGTCGAGGTGCCTAAAGTGGCAACCCAGACTAAGACTAATGTTGGTGGTGTAGAGCTTCCTGTAGCCGCATGGCGTTCGTACTTAAATAT
+
CCCCBFBBCBBCGGGGGFGGGGGFHHHGGHHGFG3E3AFDADGHFDAAA2EE13F5AABE5BFGA5E5AEF0EEC1>1>F>?2??FHG34GD
@M02034:409:000000000-BFKT7:1:2103:17245:14753 1:N:0:32
AAAGTCGAGGTGCCTAAAGTGGCAACCCAGACTAAGAAGGAGGTTGGTGGTGTAGAGCTTCCTGTAGCCGCATGGCGTTCGTACTTAAATATGGAACTAACCATTCCAATTTTCGCTGTCTCTTATACACATCTCCGAGCCCACGAGACC
+
AAABAFBBBBABGGGGGGGGGFGHHHHGGHHGHHHHHHHHAHGE2G?EFEGFBEGD5AGHHGHHGHFGGGFCFEGGEEEFGEEGEHFEGHHFHGDFEGGFHHGHHGHFHGHHHFGGGGEGHHHHHFGFFFHHGHHFFCGFDGHGGGG/E<
@M02034:409:000000000-BFKT7:1:2103:20944:14755 1:N:0:32
AAAGTCGAGGTGCCTAAAGTGGCAACCCAGACTGAGAAGAATGTTGGTGGTGTAGAGCTTCCTGTAGCCGCATGGCGTTCGTACTTAAATATGGAACTAACCATTCCAATTTTCGCTGTCTCTTATACACATCTCCGAGCCCACGAGACC
+
BBCCBFCCCBABGGGGGGGGGGGHHHHGGGHGHHGGGGGHHHHHHHHGFGFFGHHHHHHHHHHHHHHHHGGGGGHHGGGGGGHHHHHHHHHHHFGHHHGHHHGHHHGHHHHHHHGGGGGHHHHHHHHHGHGHHHHHGCGGGGHGGGGGGC
@M02034:409:000000000-BFKT7:1:2103:8277:14756 1:N:0:32
AAAGTCGAGGTGCCTAAAGTGGCAACCCAGACTAAGAATAATGTTGGTGGTGTAGAGCTTCCTGTAGCCGCATGGCGTTCGTACTTAAATATGGAACTAACCATTCCAATTTTCGCTGTCTCTTATACACATCTCCGAGCCCACGAGACC
+
BBCCCFCCCCABGGGGGGEGGGGHHHHGGHHGHHHHGHHHHHFHHHHAFG?FHHHHHHGHHGHHFHHGFGGGGGHHGEGGFEGHHHGHHHGHHHGHHHGHHHHHHHHGHHHHHHGGGGGGHHFFHHFFHGHHHHHHGGGGGGHGGCDGGE
@M02034:409:000000000-BFKT7:1:2103:9425:14763 1:N:0:32
AAAGTCGAGGTGCCTAAATTGGCAACCCAGACTGTTAGGCCTGTTGGGCTTGTAGAGC
+
AABABFABBDAAGGF5FF5BDGHHGHHGGAG2GH3A5D23BFFHFF222AF0A5A555
@M02034:409:000000000-BFKT7:1:2103:6763:14768 1:N:0:32
AAAGTCGAGGTGCCTAAAGTGGCAACCCAGACTCTGCCGCCTGTTGGTGGTGTAGAGCTTCCTGTAGCCGCATGGCGTTCGTACTTAAATATGGAACTAACCATTCCAATTTTCGCTGTCTCTTATACACATCTCCGAGCCCACGAGACC
+
ABAABDABBB2AFGGGGGGAGEFBEHFEGHHGGCAG3FA22AFGHHH1AAABGBDDG5AGGEHFHHFHEEEEEGHGE?EFGE1?FGGBHH4FG@3FGHHHGFFH3GFDHHHHGBEGEEEFFHFB1BFGFF1FGHHFF@DGGGGGGGCD/>
@M02034:409:000000000-BFKT7:1:2103:28590:14776 1:N:0:32
AAAGTCGAGGTGCCTAAAGTGGCAACCCAGACTCAGAATCCGGTTGGTGGTGTAGAGCTTCCTGTAGCCGCATGGCGTTCGTACTTAAATATGGAACTAACCATTCCAATTTTCGCTGTCTCTTATACACATCTCCGAGC
+
AAAA1FA?@D1AEFGGFGGBFFFCBGFEFFFCGBGBGFGBFEG?EGEAFEBFBDGBGFHHGGGFGGFDF?//?EHBEBE/BEFACFFEFHFHHHE1BBFC>0FG12F2FGGHHFE?EGEEHBDHDFE>21FHGG1@?</>
@M02034:409:000000000-BFKT7:1:2103:5039:14778 1:N:0:32
AAAGTCGAGGTGCCTAAAGTGGCAACCCAGACTTCTAATCCGGTTGGTGGTGCAGAGCTTCCTGTAGCCGCATGGTGTTCGTACTTAAATATGGATCTAACCATTCCAATTTTCGCTGTCTCTTATACACATCTCCG
+
CCCCCFCCCCCCGGGGGGGGGGGHHHHGGGHGHBH5AAG3E2EFD2AE11B133D51B3A5BBBF5A531E0EE133?1F>?2??GH33@G4@333B@FG303B34D4?F?GG?/EEE/B4BDF44DFGB22BBF2C
@M02034:409:000000000-BFKT7:1:2103:10557:14778 1:N:0:32
AAAGTCGAGGTGCCTAAAGTGGCAACCCAGACTCTGAATAATGTTGGTGGTGTAGAGCTTCCTGTAGC
+
BA@BBFAADBAAFGGGFGGGGGGFFEHFFH2FF3FG55DA5DBGFG2AF2EFC3A5A5FGBCGBH555
@M02034:409:000000000-BFKT7:1:2103:6913:14780 1:N:0:32
AAAGTCGAGGTGCCTAAAGTGGCAACCCAGACTAGTAATAATGTTGGTGGTGTAGAGCTTCCTGTAGCCGCATGGCGTTCGTACTTAAATATGGAACTAACCATTCCAATTTTCGCTGTCTCTTATACACATCTCCGAGCCCACGAGACC
+
AAABAFAABBA>GGGGGGGGGGGGHGHGGHHGHGGHFFHHHHGDDHGGEEEFCFHGHGFHHHGHHHHHGEGGGGGGFGGGGGHGHHHGHGHFGBGFCGFFGHFHHHFHHGHHGHEGGGGGHHHHFHHEDGBHHFFG/BD/<FHGGG/?EC
@M02034:409:000000000-BFKT7:1:2103:3431:14785 1:N:0:32
AAAGTCGAGGTGCCTAAAGTGGCAACCCAGACTATTGGTAATGTTGGTGGTGTAGAGCTTCCTGTAGCCGCATGGCGTTCGTACTTAAATATGGAACTAACCATTCCAATTTTCGCTGTCTCTTATACACATCTCCGAGCCCACGAGACC
+
BBCCBFBABBBBGGGGGGGEGGGGHHHGGHHGHHHHHHHHFGHHHHGEEFGGGHGGGHHHFHHHHGHHHGGEGGHFGGGGGEHHHH@FGGGGFHBFFHFGGHFGHHGFGGHHHHGGGGGEHFHHGHHHHHHHHHBFGCGFGGHGGCGGGG
@M02034:409:000000000-BFKT7:1:2103:26422:14792 1:N:0:32
AAAGTCGAGGTGCCTAAAGTGGCAACCCAGACTAAGGCTGGGGTTGGTGGTGTAGAGCTTCCTGTAGCCGCATGGCGTTCGTACTTAAATATGGAACTAACCATTCCAATTTTCGCTGTCTCTTATACACATCTCCGAGCCCACGAGACC
+
BBCCCFCABBBCGGGGGGGGGGGHHHHGGHHGHHFHHGFHCGGGFGF1FEFFA3FDGB3BGEHHGBDDGEE?EEG1EEEFD>2FHHHHHHHFGF3?GFHH3E3FEGH4FGEHE?</EE?FDGFHHBHHGHFBCGFHDB@C/FGED@DDDF
@M02034:409:000000000-BFKT7:1:2103:6902:14795 1:N:0:32
AAAGTCGAGGTGCCTAAAGTGGCAACCCAGACTAGTAATAATGTTGGTGGTGTAGAGCTTCCTGTAGCCGCATGGCGTTCGTACTTAAATATGGAACTAACCATTCCAATTTTCGCTGTCTCTTATACACATCTCCGAGCCCACGAGACC
+
ABBCBFCCBCBBGGGGGGGGGGGHGHHGGHHGHHHHHHHHHHHHHHGEFFEFGHHHHHEGHHHHHHHGHGGGGGHHGEGGEFGHHHHHHHHHHHGGHHHGHHFHHHHGHHHHHHGGGGGGHFHHHHHHHHHHHHHHGFGFGGHGGGGGGF
@M02034:409:000000000-BFKT7:1:2103:24884:14797 1:N:0:32
AAAGTCGAGGTGCCTAAAGTGGCAACCCAGACTGGTTC
+
BCCCBFBCCCBCGGGGGGGGGGGHHHHGGHHGHH2G35
@M02034:409:000000000-BFKT7:1:2103:6102:14801 1:N:0:32
AAAGTCGAGGTGCCTAAAGTGGCAACCCAGACTAATTCTGGTGTTGGTGGTGTAGAGCTTCCTGTAGCCGCATGGCGTTCGTACTTAAATATGGAACTAACCATTCCAATTTTCGCTGTCTCTTATACACATCTCCGAGCCCACGAGACC
+
BBBBBFBBBBABGGGGGGGFGGGHHHHGFGHGHCFHHHHHCGHHGHHGFDEFHHEHGHHHHHHHHHHHHGGGGGHHGGGGGGHHHGGEGHHHHGFDGHHHHHHHGHHHHHHHHHGCGEFHHHHHFHEGHHHHHHEFG/BCGGECCG?DDF
@M02034:409:000000000-BFKT7:1:2103:18989:14803 1:N:0:32
AAAGTCGAGGTGCCTAAAGTGGCAACCCAGACTAATAATAATGTTGGTGGTGTAGAGCTTCCTGTAGCCGCATGGCGTTCGTACTTAAATATGGAACTAACCATTCCAATTTTCGCTGTCTCTTATACACATCTCCGAGCCCACGAGACC
+
AAAAAFBABBABGGGGGGGGGGGHHHHGGHHGHHHHHHHHHHHGHHGEFGEFHHHHHGHHHHHGHHHHHEFGGGHHGGGGGGHHHHHHHHFHGHGFHHHHGHHHHHHHHHHHHHGGGGGGHGHHFHGHGHGFFHGFG/C?CFHGGCFGCG
@M02034:409:000000000-BFKT7:1:2103:18601:14805 1:N:0:32
AAAGTCGAGGTGCCTAAAGTGGCAACCCAGACTGGGTGTAAGGTTGGTGGTGTAGAGCTTCCTGTAGCCGCATGGCGTTCGTACTTAAATATGGAACTAACCATTCCAATTTTCGCTGTCTTTATACACATCTCCGAGCCCACGAGACCA
+
CCCCBFCBBBABGGGGGGGBGGGHHHHGGHHGHHHHFFGHHHHHGHGEFGEFGHHGHHHHHHHHHHHGHFGGGGHHGGGGGGHHHHHHHHHHHHGHHHHHHHEHHHHHHHHHHHGGGGGHHHHHHHHHHGHHHGGGCGGGGCFGFGGGGF
@M02034:409:000000000-BFKT7:1:2103:3496:14806 1:N:0:32
AAAGTCGAGGTGCCTAAAGTGGCAACCCAGACTCAGAATCCTGTTGGTGGTGTAGAGCTTCCTGTAGCCGCATGGCGTTCGTACTTAAATATGGAACTAACCATTCCAATTTTCGCTGTCTCTTATACACATCTCCGAGCCCACGAGACC
+
AAAB3DAABB2AGGGGGGGGGGGHHHHGGHHGHHHHHGHHHHHHHHHEFEEFGFHHHEHHHGHHGHHHHGGGGGHHGGGGGFGGHHHFHHFHHHGHHHHGHGGHHHGFHHHHHHGGGFGGHHGHFHHHGCGHGHHEGGGGGGEGGCCFGG
@M02034:409:000000000-BFKT7:1:2103:13783:14809 1:N:0:32
AAAGTCGAGGTGCCTAAAGTGGCAACCCAGACTGAGATGCGGGTTGGTGGTGTAGAGCTTCCTGTAGCCGCATGGCGTTCGTACTTAAATATGGAACTAACCATTCCAATTTTCGCTGTCTCTTATACACATCTCCGAGCCCACGAGACC
+
BBBBBFBBBBBBFGGGGGGGGGGHHHHGGHHGHGHHGHHFGGGGGGGEFGGFGFG5GGDGHGHHHHHHHGGFEGHHGEGGGECFEHHGHHGGHH3FGHHHGAFGFHHDGHHHHE?DEC/FFGGF?GGHHHHHFHHFE/CCFGHGGFCGCF
@M02034:409:000000000-BFKT7:1:2103:17105:14812 1:N:0:32
AAAGTCGAGGTGCCTAAAGTGGCAACCCAGACTAATCATAAGGTTGGTGGTGTAGAGCTTCCTGTAGCCGCATGGCGTTCGTACTTAAATATGGAACTAACCATTCCAATTTTCGCTGTCTCTTATACACATCTCCGAGCCCACGAGACC
+
BBBBAFBBBDAAGGGAGGGGGGGHGHHGGHGFHHHHHGGHFHHFFHGEFEEFGHHHHHHHHHHHHGHHHGGGGGHGFGGGGGGHHHHHHHHGHHFHHHGGHHHHHHHHGHHHHBEGGGGFHHHH4GGGGHFHHHHHFBCGGGHEGGGGGE
@M02034:409:000000000-BFKT7:1:2103:7838:14815 1:N:0:32
AAAGTCGAGGTGCCTAAAGTGGCAACCCAGACTTGTCTGGGGGTTGGTGGTGTAGAGCTTCCTGTAGCCGCATGGCGTTCGTACTTAAATATGGAACTAACCATTCCAATTTTCGCTGTCTCTTATACACATCTCCGAGCCCACGAGACC
+
AAAAAF1A1A>?GGGFGFFGGFGF10EFGHHGGHHFHHGHCEC/EGGCFG/FFDFFHHEFHFHDFGHFGFGGCGHFEEEEEE0GHEGFHHFBFFFFFF1GFGHGHHHGEHHHHFGGCGFBBGFGFHGBFFFHHHFG//>@CE/C->><.F
@M02034:409:000000000-BFKT7:1:2103:24939:14816 1:N:0:32
AAAGTCGAGGTGCCTAAAGTGGCAACCCAGACTACTAATAAGGTTGGTGGTGTAGAGCTTCCTGTAGCCGCATGGCGTTCGTACTTAAATATGGAACTAACCATTCCAATTTTCGCTGTCTCTTATACACATCTCCGAGCCCACGAGACC
+
BBABBFAABBABGGGGGGGGGGGGFGHGGFEF3GGGHHHHBFFHFHGFFFEFGHHHHHHHHHHHHFHFGECEEGHGGGGGGG2G?FFFGGFHGHBGHGHHGHGCHHHHFFHHHFFFGGEFHHHHFH??DCFHHHGFG/CFGFHGGGGGGE
@M02034:409:000000000-BFKT7:1:2103:28157:14819 1:N:0:32
AAAGTCGCGGTGCCTAAAGTGGCAACCCAGACTACGTCGCAGGTTGGTGGTGTAGAGCTTCCTGTAGCCGCATGGCGTTCGTACTTAAATATGGAACTAACCATTCCAATTTTCGCTGTCTCTTATACACATCTCCG
+
A>>A3BA32>>AEFGGFFGGGGGEFA22BCGFFCHGG2AEAEGA3G0ABEA11BFDFGFHFFHHD5GE3B?EEGFFCEE1?EEEHHB3F44?FD333?33BF3FHGGFGGFBFBB?DE/?@>@FF2F22@1@@@>1<
@M02034:409:000000000-BFKT7:1:2103:27448:14826 1:N:0:32
AAAGTCGAGGTGCCTAAAGTGGCAACCCAGACTCTGAATCAGGTTGGTGGTGTAGAGCTTCCTGTAGCCGCATGGCGTTCGTACTTAAATATGGAACTAACCATTCCAATTTTCGCTGTCTCTTATACACATCTCCGAGCCCACGAGACC
+
BCCCBFBBCCABGGGGGGGGGGGHHHHGGHHGHGHHHHHFFHHHHHFEFGEFHHHHHHHHHHHHHHHHHGGGGGHFEGGGGEGHHHHHHHHHHHGHHHHHHHHHGHGHHHHHHHGDGFGGHHHHHHHFFHFHHHGGE/CGGGHGGGGGGE
@M02034:409:000000000-BFKT7:1:2103:7762:14830 1:N:0:32
AAAGTCGAGGTGCCTAAAGTGGCAACCCAGACTAATAAGAATGTTGGTGGTGTAGAGCTTCCTGTAGCCGCATGGCGTTCGTACTTAAATATGGAACTAACCATTCCAATTTTCGCTGTCTCTTATACACATC
+
>AAB3BAAA>A4FCFGGFFFBGDGFAGEEDGGGFGHHGDGBGFDFFG22A2A1BGHHGBG5EGFHFHHGGGGGGBBE1EFGEGGGGFFFH4FG3BFEG3FB?EGHBGFBBFG4B>/?EE3BDFGFHFHEF1CF
@M02034:409:000000000-BFKT7:1:2103:28107:14830 1:N:0:32
AAAGTCGAGGTGCCTAAAGTGGCAACCCAGACTACT
+
BBBBBFBADDAAGGGGFGFGFGGHHHHGGH22B335
@M02034:409:000000000-BFKT7:1:2103:28084:14831 1:N:0:32
AAAGTCGAGGTGCCTAAAGTGGCAACCCAGACTACTAATGGTGTTGGTGGTGTAGAGCTTCCTGTAGCCGCATGGTGTTCGTACTTAAATATGGTACTAACCATTCCAATTTTCGCT
+
BBBBBFABDB2AFGGGGGGGGGGHHHHGEHEGHHFFBBFFFD5FEG2AA2EA13A555BF5FF5GFA53AE0EEF551B@?12F1FG33FD4DD4@F@BF313BB@G4@F3GB?//?
@M02034:409:000000000-BFKT7:1:2103:7434:14831 1:N:0:32
AAAGTCGAGGTGCTAAGTGGCAACCCAGACTAATAATAATGTTGGTGGTGTAGAGCTTCCTGTAGCCGCATGGCGTTCGTACTTAAATATGGAACTAACCATTCCAATTTTCGCTGTCTCTTATACACATCTCCGAGCCCACGAGACCAG
+
AAAAAFBA?AA4BGGFBFGDFFHEHFFGHD3EGHFFEHFDGGHHAAFEB2AGFHFHGHFHFFFAFFHGGEEGEFGGGGC1BEGHFGFGGHF3F@FHFFHFFFG44FD4GGHFE?EEEDH4GG4FFGDFBGC3BF//<@@//FC?B/C/CF
@M02034:409:000000000-BFKT7:1:2103:28144:14832 1:N:0:32
AAAGTCGAGGTGCCTAAAGTGGCAACCCAGACTACGTCGCAGGTTGGTGGTGTAGAGCTTCCTGTAGCCGCATGGCGTTCGTACTTAAATATGGAACTAACCATTCCAATTTTCGCTGTCTCTTATACACATCTCCGAGCCCACGAGACC
+
BBBBBFBBBBBAGGGGGGGGGGGFHGHDEGEFHHHGHHGGGGGHGHGEFFEFHFFDGHHHHGHHHGHGHGEEGGHCGGGFEEFEHHFFHHGHHHGHHHHGHHGHHHHFDGHHHHGDFDCGHFGFGHFHHHGFGHHFD<CGGEHFF?-<C<
@M02034:409:000000000-BFKT7:1:2103:7833:14833 1:N:0:32
AAAGTCGAGGTGCCTAAAGTGGCAACCCAGACTTGTCTGGGGGTTGGTGGTGTAGAGCTTCCTGTAGCCGCATGGCGTTCGTACTTAAATATGGAACTAACCATTCCAATTTTCGCTGTCTCTTATACACATCTCCGAGCCCACGAGACC
+
BBBBBFBBBBBAGGGFGGGGGFGHHHHGGHCGHHHHHHHHHGGGGGFEFDGFGGHGHFHHHHHEHFHGHGGGGGHFGGGGGECGAGBFFFHEGGBDFHGHFEBFGFHFBFFGHFDGFGBGHHGBDHGHHFHHHHHGG?CFGGHGGGGGGF
@M02034:409:000000000-BFKT7:1:2103:22722:14840 1:N:0:32
AAAGTCGAGGTGCCTAAAGTGGCAACCCAGACT
+
BCCCBFCCCCBCGGGGGGFGGGGHHHHGGHHGH
@M02034:409:000000000-BFKT7:1:2103:5251:14843 1:N:0:32
AAAGTCGAGGTGCCTAAAGTGGCAACCCAGACTACTGTGCATGTTGGTGGAGTAGAGCTTCCTGTAGCCGCATGGCGTTCGTACTTAAATATGGAACTAACCATTCCAATTTTCGCTGTCTCTTATACACATCTCCGAGCCCACGAGACC
+
A>3AAFAADB2AFGFGGGGBGGDCGD4EFGAFHHGAEHFFHHBGHFCAFA2BFCFFG5FGH3FDBFGGGGCEEFHAEECAEB2CEGBDFB4FGDBBGHFGFA3F3DGFBGHGHGGEEEFFHFGEFFGGHFBCGHGHGBDDGGHGGGGDDF
@M02034:409:000000000-BFKT7:1:2103:27457:14845 1:N:0:32
AAAGTCGAGGTGCCTAAAGTGGCAACCCCGACTCTGAATCAGGTTGGTGGTGTAGAGCTTCCTGTAGCCGCATGGCGTTCGTACTTAAATATGGAACTAACCATTCCAATTTTCGCTG
+
B?AAAFAA@DAAGGBGGGF65BCGGFGE2AEEGEBGFHFGHHGBBFAABE1BBFGDGHBG5GFHEBE5GEGGGFGGE1E1EE1GHHFB@FGHFHB3BEEGHGFHHHHF4FGFFGG?GE
@M02034:409:000000000-BFKT7:1:2103:7429:14848 1:N:0:32
AAAGTCGAGGTGCTAAGTGGCAACCCAGACTAATAATAATGTTGGTGGTGTAGAGCTTCCTGTAGCCGCATGGCGTTCGTACTTAAATATGGAACTAACCATTCCAATTTTCGCTGTCTCTTATACACATCTCCGAGCCCACGAGACCAG
+
BBBBBF@BBBBBGGFFFGGGGGHHHGDGHGHHHHHHHHHHGHHHHEFEGGGGHBGHHHHHHHHHGHHGGAEEFBEEFGGGGHHHHHGHHHHHEHEHGFHHHHHHHHFGHHHGEAFEEGHHHHGHHHHGGHHHHHGCGCGGHGGGCGGGHH
@M02034:409:000000000-BFKT7:1:2103:7755:14849 1:N:0:32
AAAGTCGAGGTGCCTAAAGTGGCAACCCAGACTAATAAGAATGTTGGTGGTGTAGAGCTTCCTGTAGCCGCATGGCGTTCGTACTTAAATATGGAACTAACCATTCCAATTTTCGCTGTCTCTTATACACATCTCCGAGCCCACGAGACC
+
BBBBBFBABBABGGGGGGGBGGGHHHHGGHHGHHHHHHHHHHHHHHGGGGGFHHHHHHGHHHHHHHHHHGGGGGHHGGGGGGHHHHHHHHGHHHHHHHHHHHHHHHHHFHHHHFFGGFGHHHHHHHHD4GHHHHHGG/BCFGHFCC/AAF
@M02034:409:000000000-BFKT7:1:2103:6130:14852 1:N:0:32
AAAGTCGAGGTGCCTAAAGTGGCAACCCAGACTCAGCAGAATGTTGGTGGTGTAGAGCTTCCTGTAGCCGCATGGCGTTCGTACTTAAATATGGAACTAACCATTCCAATTTTCGCTGTCTCTTATACACATCTCCGAGCCCACGAGACC
+
BBBBBFBBBBBBGGGGGGG6FGGFHHHGGHGGHHHHHHHHHGHHHGGEFGGFHFHBFFHHHHHHHHHHGGGCFGHFGEGGGFGHHHHFHHHHHHBFHHHHGHHGHFHFHHHHHBEFGGEHHHHFFHHHHGHHHHHHGCGGCEHGGGGGGG
@M02034:409:000000000-BFKT7:1:2103:16008:14854 1:N:0:32
AAAGTCGAGGTGCCTAAAGTGGCAACCCAGACTAATAAGAAGGTTGGTGGTGTAGAGCTTCCTGTAGCCGCATGGCGTTCGTACTTAAATATGGAACTAACCATTCCAATTTTCGCTGTCTCTTATACACATCTCC
+
A?AA>DABBB2>AGBGGGFGGFFHGGGEAGHFFGHHFHHHHHAFGH2AAEEFFDHBGFHFFFBHHFHHHGCEFGHGGFGGGGHHHHGHHHF4GHFHFHGGHFHGDFGD4BBGF?EFC/EFHHGHGG?3DGFHFFFB
@M02034:409:000000000-BFKT7:1:2103:8766:14858 1:N:0:32
AAAGTCGAGGTGCCTAAAGTGGCAACCCAGACTAATAATAATGTTGGTGGTGTAGAGCTTCCTGTAGCCGCATGGCGTTCGTACTTAAATATGGAACTAACCATCCAATTTTCGCTGTCTCTTATACACATCTCCGAGCCCACGAGACC
+
ABAAAFABBBAAGGGGGGGGGFGGHHHGGHHGHFHGHFHHHHHHHHHEFEFFGFGFGFFHHHHHHGHHHGGGGGHFFFGGGBCGHHHHHGGHHGFGHHHHHHGHHHHGHHHHHGEEFEGHHHHHHHHHGHHHHGHGDGGGGGEGGGEDG
@M02034:409:000000000-BFKT7:1:2103:28871:14859 1:N:0:32
AAAGTCGAGGTGCCTAAAGTGGCAACCCAGACTTCTGGTTGTGTTGGTGGTGTAGAGCTTCCTGTAGCCGCATGGCGTTCGTACTTAAATATGGAACTAACCATTCCAATTTTCGCTGTCTCTTATACACATCTCCGAGCCCACGAGACC
+
ABABAFABCBACGFGGGGGFGGFHGHHGGHHGHHHHHHGHEGGHHEGGGGEFGHHFGHHHHHHHGHHHGGGEGGHFGDGGGGCEHHGGFGGHHHGGFHHGFHEGHHGHHHHHHHEEGGGFFFGHHHGFFGFHHGBDC<C/@/GGGCCADF
@M02034:409:000000000-BFKT7:1:2103:14209:14861 1:N:0:32
AAAGTCGAGGTGCCTAAAGTGGCAACCCAGACTGTTAATCATGTTG
+
CCCBBFCCCCCCGGGGGGGGGGGHGHHGGHHGHHHH5555AAGHDH
@M02034:409:000000000-BFKT7:1:2103:13491:14866 1:N:0:32
AAAGTCGAGGTGCCTAAAGTGGCAACCCAGACTAATAATAATGTTGGTGGTGTAGAGCTTCCTGTAGCCGCATGGCGTTCGTACTTAAATATGGAACTAACCATTCCAATTTTCGCTGTCTCTTATACACATCCCGAGCCCACGAGACCA
+
CCCCCFCCCCCCGGGGGGGGGGGHHHHGGHHGHHHHHHHHHHHHHHGGFGEFGFHHHHHHHHGHHHHFHGGGGGHHGGGGGFGHHHHHHHHHHHHFHHGFHHHHHHHHHHHHHFGGGGGGHGHHHHGFHHHHHHGGGGGDGHGGCDGGGC
@M02034:409:000000000-BFKT7:1:2103:14449:14867 1:N:0:32
AAAGTCGAGGTGCCTAAAGTGGCAACCCAGACTCTGCGTGGTGTTGGTGGTGTAGAGCTTCCTGTAGCCGCATGGCGTTCGTACTTAAATATGGAACTAACCATTCCAATTTTCGCTGTCTCTTATACACATCTCCGAGCCCACGAGACC
+
AABBAFBBB@BAGGGDG4FGGGGHHHHGGHHGHHHGHGGGGHGHGHGFFGGGGHHFGDHGHHHHHFHHHGGGGGHHGGGGGGGEHGHHHHFHHHEDGHHGGHHGHFHHHFHHGFFEGGEGFFHHGHHFHHHHGHHGGB@CFGHGGGFDFF
@M02034:409:000000000-BFKT7:1:2103:15993:14870 1:N:0:32
AAAGTCGAGGTGCCTAAAGTGGCAACCCAGACTAATAAGAAGGTTGGTGGTGTAGAGCTTCCTGTAGCCGCATGGCGTTCGTACTTAAATATGGAACTAACCATTCCAATTTTCGCTGTCTCTTATACACATCTCCGAGCCCACGAGACC
+
BBBBBFBBBBABGGGFGGGGGGGHHHHGGHHGHHHHHHHHHHHGGHGGGGEFHHHBGFHHHHHHHHHHHGGGGGHHGGGGGGHHHHGGHHHHHHGHHHHGHHGHHHGHHHHHHHGGGGGHHHHHHHHHHHHHHHHHDCCFGGHGGGGGDF
@M02034:409:000000000-BFKT7:1:2103:10547:14878 1:N:0:32
AAAGTCGAGGTGCCTAAAGTGGCAACCCAGACTTGTGGGCAGGTTGGTGGTGTAGAGCTTCCTGTAGCCGCATGGCGTTCGTACTTAAATATGGAACTAACCATTCCAATTTTCGCTGTCTCTTATACACATCT
+
BBBBBFB@BBBBCFGBBAFGGGGFBGHEFGCEHHBGHGGFCEEHGHFGGGFFHFHFHBHHHFHHHFHFEFGEEGHCEGGFGGCEGHFDGG4GHF3?EG3B30?FH444?GHHH4<AFCG3GEGHBGF332BGBG
@M02034:409:000000000-BFKT7:1:2103:24695:14881 1:N:0:32
AAAGTCGAGGTGCCTAAAGTGGCAACCCAGACTCATGATTGTGTTGGTGGTGTAGAGCTTCCTGTAGCCGCATGGCGTTCGTACTTAAATATGGAACTAACCATTCCAATTTTCGCTGTCTCTTATACACATCTCCGAGCCCACGAGACC
+
BBBCBFCBCCBCGGGGGGGGGGGHHHHGGHHGH33AB5D5FAGHHHHGGGGGHHHHHHFHHHHHHHGGHGGFEGHHGGGGGGHHHHHHHHHHHHFHHHHHHHHGHHGHHHHHHHGGGGGGHHHHHHHHHHGHGFFHG@CGGGHGGFGGGF
@M02034:409:000000000-BFKT7:1:2103:3178:14885 1:N:0:32
AAAGTCGAGGTGCCTAAAGTGACCCAGACTCCGGCTCAGGTTGGTGGTGAGCTTCCTGTAGCCGCATGGCGTTCGTACTTAAATATGGAACTAACCATTCCAATTTTCGCTGTCTCTTATACACATCTCCGAGCCCACGAGACCAGAGAG
+
BBBBBFBBBBABGGGGGFGGGGHFHHGGGGHHGGGGGHHHEGHGEFEBFFHHGHHHHGBFHGHEE?EEHBEEEFEEEHGHEGFHHHGFFFGHHHFGHHHHFBDG3FF4EEEGGHHHHHHHHHDFBCGHFDCFC/BFHED<CGGGGHHEGG
@M02034:409:000000000-BFKT7:1:2103:20416:14895 1:N:0:32
AAAGTCGAGGTGCCTAAAGTGGCAACCCAGACTGATGAGAGGGTTGGTGGTGTAGAGCTTCCTGTAGCCGCATGGCGTTCGTACTTAAATATGGAACTAACCATTCCAATTTTCGCTGTCTCTTATACACATCTCCG
+
AAB@AFAAB2>4BFGGBBBGGGGHHAGGGHHGFHGHFGGHHEEEGGEEFE1AGF5GHHHHEGHFGGHFFFEEEEHECEEEEEFHEHFHDDDGHBBEFGFFFHHGGFFDHF?GHB@GFDEFGFGFDFFHGFBGCGH1?
@M02034:409:000000000-BFKT7:1:2103:23783:14898 1:N:0:32
AAAGTCGAGGTGCCTAAAGTGGCAACCCAGACTCAGACTCATGTTGGTGGTGTAGAGCTTCCTGTAGCCGCATGGCGTTCGTACTTAAATATGGAACTAACCATTCCAATTTTCGCTGTCTCTTATACACATCTCCGAGCCCACGAGAC
+
A?ABBFBBB>ABGGGGGGFGGFFHGHHGGHHGGHHCGHHHCGGHGHEF2?EC1BFBE5GHBA5DAFF53EEE?E110BEAAECGGGFBFHF@GG3BFGEB31BBBBFGHGFHF4@DEEFEHHFBBD?FBCHHHHG2C@/BC/<FC/<DD
@M02034:409:000000000-BFKT7:1:2103:10661:14900 1:N:0:32
AAAGTCGAGGTGCCTAAAGTGGCAACCCAGACTCAGCCTCCTGTTGGTGGTGTAGAGCTTCCTGTAGC
+
CCCCCFBBBCCCGGGGGGGGGGGHHHHGGHHGHC33F3FB2FGHF32B22EAA3D5D53A5BDAB555
@M02034:409:000000000-BFKT7:1:2103:14920:14903 1:N:0:32
AAAGTCGAGGTGCCTAAAGTGGCAACCCAGACTAATTCGAAGGTTGGTGGTGTAGAGCTTCCTGTAGCCGCATGGCGTTCGTACTTAAATATGGAACTAACCATTCCAATTTTCGCTGTCTCTTATACACATCTCCGAGCCCACGAGACC
+
BBABAFBBBBAAGGFFGGGGGGGFHHHGGHGGHHHHHHGHHGGFGHGGGEAFFFGGHHHHHHGHHHHHHGGGGGGFGEFGGGBGHHFFHHHHHHFGHHHHHHFHHHGHHHHHHHFFGGGHFHGHFFHHGFHHHHGFF/CFDGHGC?@DDF
@M02034:409:000000000-BFKT7:1:2103:22393:14905 1:N:0:32
AAAGTCGAGGTGCCTAAAGTGGCAACCCAGACTCATAATAATGTTGGTGGTGTAGAGCTTCCTGTAGCCGCATGGCGTTCGTACTTAAATATGGAACTAACCATTCCAATTTTCGCTGTCTCTTATACACATCTCCGAGCCCACGAGACC
+
AABAAFCCCCCCGGGGGGGGGGGHHHHGGHHGHHHHHHHHCGHFFGEEFGGFHGBHFHFHHHHHFGGGGGFGEGFHFGGGGGGHGHG@@BBGHB3BEGFFHGHFHGHG4FHHHHEGG/EBHEHGGHFH?CB?2GB2</</BFEE/>??EG
@M02034:409:000000000-BFKT7:1:2103:22375:14906 1:N:0:32
AAAGTCGAGGTGCCTAAAGTGGCAACCCAGACTCATAATAATGTTGGTGGTGTAGAGCTTCCTGTAGCCGCATGGCGTTCGTACTTAAATATGGAACTAACCATTCCAATTTTCGCTGTCTCTTATACACATCTCCGAGCCCACGAGACC
+
BABBAFBBBB>AGGGGGGGGGGGHHHHGGHGGHHHHHHHHHHHHHHHGFEEFGHHGHHHHHHHHHHHGHGGCGGHHGGGGGGHHHHHHHHGHHHFHHHHHHHFHHHHHGHHHHHGGGGGHGHHHHHGGDFFHFHFHDB@@FFHGGFCDDF
@M02034:409:000000000-BFKT7:1:2103:20401:14906 1:N:0:32
AAAGTCGAGGTGCCTAAAGTGGCAACCCAGACTGATGGGAGGGTTGGTGGTGTAGAGCTTCCTGTAGCCGCGTGGCGTTCGT
+
BBBBBFBBBBABGGGGGFGFGGGHHHHGGHH2GH3FH3A22AEF2FA1A1EFF3D5D5AF5BF5B5@5@?E/>E>/>?>F>?
@M02034:409:000000000-BFKT7:1:2103:20802:14907 1:N:0:32
AAAGTCGAGGTGCCTAAAGTGGCAACCCAGACTGCGAAGGCTGTTGGTGGTGTAGAGCTTCCTGTAGCCGCATGGCGTTCGTACTTAAATATGGAACTAACCATTCCAATTTTCGCTGTCTCTTATACACATCTCCGAGCCCACGAGACC
+
BBCCCFBBBBCCGGGGGGGGGGGHHHHGGHHGHHGGG?EGHGHGHHHEFGEFHFGGEGHHHHHHHHHGFEGEGGHHGGGGGEHHHHHFHGHHFFEFGHHGHGGGHHFHHGHHHHGFGGGHHGHHGHDFGFHHHHHFECCGGEEGGGGGCF
@M02034:409:000000000-BFKT7:1:2103:20783:14907 1:N:0:32
AAAGTCGAGGTGCCTAAAGTGGCAACCCAGACTGCGAAGGCTGTTGGTGGTGTAGAGCTTCCTGTAGCCGCATGGCGTTCGTACTTAAATATGGAACTAACCATTCCAATTTTCGCTGTCTCTTATACACATCTC
+
BBBBBFAAB@AAGGGGFGCGGGGHBGFEGGHGHHHEEGGGHGGHHHGEEEAFGDGGBFGHFFHHHHHEHGC?EEGHGFEEFG1?FGFDGGBGFH3EBFF3C0GFDGFFFHHHHGCGGGGHHHDGGFF221BF1DG
@M02034:409:000000000-BFKT7:1:2103:25066:14908 1:N:0:32
AAAGTCGAGGTGCCTAAAGTGGCAACCCAGACTAATGATCATGTTGGTGGTGTAGAGCTTCCTGTAGCCGCATGGCGTTCGTACTTAAATATGGAACTAACCATTCCAATTTTCGCTGTCTCTTATACACATCTCCGAGCCCACGAGACC
+
BBBBAFBBBBABGGGGFGGGGGGHHHHGGHGGHHBGHHHHHHHHHHFFFEEFHHHHHGHHHHHHHGHHHGGGGGHHGGGGGEFHHHHHHHHHHHGFHHHHHHHHHHGHDGHHHHGGGGGHHHHHHHGHGGHHHHHEF/BCGGHGGCGGGG
@M02034:409:000000000-BFKT7:1:2103:3034:14910 1:N:0:32
AAAGTCGAGGTGCCTAAAGTGGCAACCCAGACTGGGGGTCCTGTTGGTGGTGTAGAGCTTCCTGTAGCCGCATGGCGTTCGTACTTAAATATGGAACTAACCATTCCAATTTTCGCTGTCTCTTATACACATCTCCGAGCCCACGAGACC
+
AAAA>DAAD@2>EGFFGGGBBFFCFHHGFGGECGGDFGEEGGGFGHHFFGEFGEGFGGHHHHHFFEFEHEFGEGHFEGGGEFHFHHGFGGGFGFB?BGF?EGHGGGHHHHHHHHFDFGDEDDGGHHGG2GHHFHDGFGCCGFHGGFGGGE
@M02034:409:000000000-BFKT7:1:2103:3055:14914 1:N:0:32
AAAGTCGAGGTGCCTAAAGTGGCAACCCAGACTGGGGGTCCTGTTGGTGGTGTAGAGCTTCCTGTAGCCGCATGGCGTTCGTACTTAAATATGGAACTAACCATTCCAATTTTCGCTGTCTCTTATACACATCTCCGAGCCCACGAGACC
+
CCCCCFCBCCCCGGGGGGGGGGGHHHHGGHHGHHHHGGGGHHHHHHFAFFEFGHHHHHHHGHHHHHHFHGGGGGHGGEGGGEHHHHHGHHHHHHFFGHGFFFEHHHGFHHHHHFFGGGGHHHHGHGFHGFHHHGHHG?CCDFAFFCDGGG
@M02034:409:000000000-BFKT7:1:2103:23525:14919 1:N:0:32
AAAGTCGAGGTGCCTAAAGTGGCAACCCAGACTGGGGGGGTGGTTGGTGGTGTAGAGCTTCCTGTAGCCGCATGGCGTTCGTACTTAAATATGGAACTAACCATTCCAATTTTCGCTGTCTCTTATACACATCTCCGAGCCCACGAGACC
+
BAABBFBBBBBBGGGGGGGGGGGGHHHGGHHGHHHGGGGG;DGGGGG?EGCEEFFCFFGGGGGGFGGGGGGFFFFFFDFFFFFFFFBFFFBFFFFFFFFFFFFFFFFFFFFFFFFFFFFFFFFFFFFFFFFFFFFFD9BDFFFFFFFFFE
@M02034:409:000000000-BFKT7:1:2103:17185:14921 1:N:0:32
AAAGTCGAGGTGCCTAAAGTGGCAACCCAGACTTCGAATAATGTTGGTGGTGTAGAGCTTCCTGTAGCCGCATGGCGTTCGTACTTAAATATGGAACTAACCATTCCAATTTTCGCTGTCTCTTATACACATCTCCGAGCCCACGAGACC
+
BBBBBFBBBBBAGGFGFGGGGGGHHHHGGHHGHHHGEFGFHHHHHHHGFGEFHHHFHHHHHFHHHHHHHGCGGGHHGGGGGEEGGHGEHHGHHHGHGFHHHHFFHHHHHGHHHGEGGCFHHHHHHHHHFHGHHHHHG@CFGGHGGCCFGF
@M02034:409:000000000-BFKT7:1:2103:10311:14924 1:N:0:32
AAAGTCGAGGTGCCTAAAGTGGCAACCCAGACTACGACGCA
+
BBBBBFBBBDBBGGGBFGGGGGGGHHHGGGHGHFB2AEGE?
@M02034:409:000000000-BFKT7:1:2103:17201:14929 1:N:0:32
AAAGTCGAGGTGCCTAAAGTGGCAACCCAGACTTCGAATAATGTTGGTGGTGTAGAGCTTCCTGTAGCCGCATGGCGTTCGTACTTAAATATGGAACTAACCATTCCAATTTTCGCTGTCTCTTATACACATCTCCGAGCCCACGAGACC
+
BBBBBFBBBBABGGGGGGGGGGGGHHHGGHHGHHHGGHGGHGHHHGHGFGFFHHHGHHHHHGHGHHFHHGGGEGHHGGGGGGHHHHGGHHDHHFFGHHHHHHHHHHHHHGHHHHGGGGGHHHHHHHFHHH2FHFFGGCGGGFHGGGGGGG
@M02034:409:000000000-BFKT7:1:2103:8421:14933 1:N:0:32
AAAGTCGAGGTGCCTAAAGTGGCAACCCAGACTGAGAGTCGGGTTGGTGGTGTAGAGCTTCCTGTAGCCGCATGGCGTTCGTACTTAAATATGGAACTAACCATTCCAATTTTCGCTGTCTCTTATACACATCTCCGAGCCCACGAGACC
+
>AAAAFAADDAAGGF54EFGGGGHFHCFGHHGHGFFFCGFGFGHFGEAFDFEHGHFFFHHDHHGH5GFFGG?EE1GCE?E?E2FGHFFHHGHHHBEGHFHHHBGGFFFDFDGFHFGGGGGHBDGBGFGBGFFCBGFD<DCCFA/@CGGGA
@M02034:409:000000000-BFKT7:1:2103:26394:14935 1:N:0:32
AAAGTCGAGGTGCCTAAAGTGGCAACCCAGACTTATTGTTGTGTTGGTGGTGTAGAGCTTCCTGTAGCCGCATGGCGTTCGTACTTAAATATGGAACTAACCATTCCAATTTTCGCTGTCTCTTATACACTCTCCGAGCCCACGAGACCA
+
CCCCCFCCCCCCGGGGGGEFGGGGHHHGGHHGHHHHHHHGHHGHHHGFFGEFGFHHHHHHHHHHHHHHHGGGGGHFGGGGFFHHHHHHHHHHHHFHHHHFGHHHGHHHHHHHHGGGGGGHHHHHHHGHGHHHHHHG?GGGGHGGGGGGGF
@M02034:409:000000000-BFKT7:1:2103:10811:14937 1:N:0:32
AAAGTCGAGGTGCCTAAAGTGGCAACCCAGACTGCGAATACGGTTGGTGGTGTAGAGCTTCCTGTAGCCGCATGGCGTTCGTACTTAAATATGGAACTAACCATTCCAATTTTCGCTGTCTCTTATACACATCTCCG
+
AAAAAFBBBDBBGGGGGGGGGGGHHHHGGFHGHHB?EFGGCHFGFE0EFFGGFFFFGFHH5BGHHBGEDEE0EAG1E1EFFFFEGHGHHHFFHH33EGFGGA3B3BE44GHHHEEFGFFEFFGGDG3FDBF2<F22?
@M02034:409:000000000-BFKT7:1:2103:19358:14938 1:N:0:32
AAAGTCGAGGTGCCTAAAGTGGCAACCCAGACTGGTGAGGCTGTAG
+
CCCCCFBBCCABGGGGFGGFGGGHHHHGGHHGH32BB5BB2FGH5G
@M02034:409:000000000-BFKT7:1:2103:18580:14940 1:N:0:32
AAAGTCGAGGTGCCTAAAGTGGCAACCCAGACTACTCATCCTGTTGGTGGTGTAGAGCTTCCTGTAGCCGCATGGCGTTCGTACTTAAATATGGAACTAACCATTCCAATTTTCGCTGTCTCTTATACACATCTCCGAGCCCACGAGACC
+
CCCCCFCCCCBBGGGGGGGGGGGGHHHGGHHGHHHHHHHHHHHHHHHEFGFFHHHHHHHHHHHHHHHHHGGGGGHHGGGGGGHHHHHFHHGHHHGGFHHHHHGHHHGHHHHHHHGGGGGHHHHHHHHHGFGHHHFGFFGGGGHGGGGGGF
@M02034:409:000000000-BFKT7:1:2103:25515:14941 1:N:0:32
AAAGTCGAGGTGCCTAAAGTGGCAACCCAGACTGGGGGGGGGTTGGTGGTGTAGAGCTTCCTGTAGCCGCATGGCGTTCGTACTTAAATATGGAACTAACCATTCCAATTTTCGCTGTCTCT
+
BAABAF@BDDABCGGFFGFFGGGHHHHGGHGGHHHHGGGGFF-@BFAAD:;9;9/;BFFFFFFFFFFFD@=DFFFDABADDFFEFBFFFFFFFFFFFFFFFFFFFFFFFFFFFF?DDAB/;9
@M02034:409:000000000-BFKT7:1:2103:29423:14944 1:N:0:32
AAAGTCGAGGTGCCTAAAGTGGCAACCCAGACTACTAAGAATGTTGGTGGTGTAGAGCTTCCTGTAGCCGCATGGCGTTCGTACTTAAATATGGAACTAACCATTCCAATTTTCGCTGTCTCTTATACACATCTCC
+
AAAAAF1AD>1>GGFEGEGGFGGHCGHGGCCFGFFFFGGHHHB1DF/EC/AAFFGGHFBHHHHHGFHHEGGGFGHHGGGGGGFHEH2@1BEDBBDFFG1FGGDCFHEH2FGGHHGGG?EBFFGHHHHHFHGFHHFH
@M02034:409:000000000-BFKT7:1:2103:8094:14945 1:N:0:32
AAAGTCGAGGTGCCTAAAGTGGCAACCCAGACTCTGCCTCCGGTTGGTGGTGTAGAGCTTCCTGTAGCCGCATGGCGTTCGTACTTAAATATGGAACTAACCATTCCAATTTTCGCTGTCTCTTATACACATCTCCGAGCCCACGAGACC
+
BBBBBFBBBBBBGGGGGGGGGGGHHHHGGHHGHHHHHHHHHGGGGGGGFGEFFFGGHHHHHHHHHGHHHGGGGGHHGEGGGGEHHHHFHHHHHHBDGHHHHHHGHHGHEHHHHGGGGGGHHHHHHHHHFHGHHHHFG?FGGGGGGGGGGF
@M02034:409:000000000-BFKT7:1:2103:29641:14947 1:N:0:32
AAAGTCGAGGTGCCTAAAGTGGCAACCCAGAATCAGCAGCATGTTGGTGGTGTAGAGCTTCCTGTAGCCGCATGGCGTTAGTACTTAAATATGGAACTAACCATTCCAATTTTTGCTGTATCTTATACACATCTCCGCG
+
AABBAFBBB@AAGGGGCGGGGGGHHHHGGHG35A5B3ABC25BG5GC222EE13D55AA35BBG55D5B1E0EEA1>>>1?44@@4F33BB4B333BBFF313B@4B4BF3F?4/3B3B344B444B4?3B3F?B?//<
@M02034:409:000000000-BFKT7:1:2103:8409:14947 1:N:0:32
AAAGTCGAGGTGCCTAAAGTGGCAACCCAGACTGAGAGTCGGGTTGGTGGTGTAGAGCTTCCTGTAGCCGCATGGCGTTCGTACTTAAATATGGAACTAACCATTCCAATTTTCGCTGTCTCTTATACACATCTCCGAGCCCACGAGACC
+
BBCCBFCCCCBBGGGGGGGGGGGHHHHGFHHGHHHHHHHHGGGHGGGEFGEFHHHHHHHHHHHHHHHHHGGGGGHHGGGGGGHHHHHHHHHHHHFGHHHHHHHHHHHHHHHHHHGGGGGHHHHHHHHHHHHHHHHHGDGGGGHGGGGGGF
@M02034:409:000000000-BFKT7:1:2103:21809:14950 1:N:0:32
AAAGTCGAGGTGCCTAAAGTGGCAACCCAGACTAATCCTCGTGTTGGTGGTGTAGAGCTTCCTGTAGCCGCATGGCGTTCGTACTTAAATATGGAACTAACCATTCCAATTTTCGCTGTCTCTTAACACATCTC
+
AAABABABDDAAFGGGFBFBFGGFGDHGGFEEGHHHHGFHDGEGHHHEGGAFABFGHHHHHHHHBFF5FEGGGGHGGGGGEGHHHHHHHHEHH3FGGEDFHAG3FGFHHHHFBGFGFGGEGFFGGG3GF/F2FF
@M02034:409:000000000-BFKT7:1:2103:10754:14952 1:N:0:32
AAAGTCGAGGTGCCTAAAGTGGCAACCCAGACTCAGCCTACTGTTGGTGGTGTAGAGCTTCCTGTAGCCGCATGGCGTTCGTACTTAAATATGGAACTAACCATTCCAATTTTCGCTGTCTCTTATACACATCTCCGAGCCCACGAGAC
+
BBBBBFBBBBBBCGGGGGGGGGGHHHHGGGGGHHCHHHHHGHHHHFHGGGGGHHHHHHHHHGHHHHHGGGGFGGHHGGGGGGGHHHHHHHFHHHEFFHHFFHFGHHHFGHHHHDEGGGGFHFHHFHFED2DGBGDDE@B?CFGFGCG?E
@M02034:409:000000000-BFKT7:1:2103:10800:14953 1:N:0:32
AAAGTCGAGGTGCCTAAAGTGGCAACCCAGACTGCGAATACGGTTGGTGGTGTAGAGCTTCCTGTAGCCGCATGGCGTTCGTACTTAAATATGGAACTAACCATTCCAATTTTCGCTGTCTCTTATACACATCTCCGAGCCCACGAGACC
+
BBBBBFBBBBBBFGGGGGGGGGGHHHHGGHHGHHHGGGGGHHGHGGGFFGFGHHHHHHHHHHHHHHHGGGGGGGGHGGGGGGGHHHGDFHFHHHFGGHHGFFBGHHFFHHHHHFEGGGGFHFHHHHHGFCHHFHFBE@CCGGHGGCGGGF
@M02034:409:000000000-BFKT7:1:2103:25496:14955 1:N:0:32
AAAGTCGAGGTGCCTAAAGTGGCAACCCAGACTGGGGGGGGGTTGGTGGTGTAGAGCTTCCTGTAGCCGCATGGCGTTCGTACTTAAATATGGAACTAACCATTCCAATTTTCGCTGTCTCTTATACACATCTCCGAGCCCACGAGACCA
+
BBBBBFABBBBBGGGGGGGGGGGHHHHGGHHGHGHHGGGGFF=9DFFFF9AEFFBB9FFFFFFFFFFFFFFFFFABAFFD9BFFF9BFFFFFF;BFFFFFFFFFFFFFFFFFFFFFFDFFFFFFFFFFFFFFFFFDDFFFFFFFFFFFE9
@M02034:409:000000000-BFKT7:1:2103:7604:14955 1:N:0:32
AAAGTCGAGGTGCCTAAAGTGGCAACCCAGACTGGGAAGCAGGTTGGTGGTGTAGAGCTTCCTGTAGCCGCATGGCGTTCGTACTTAAATATGGAACTAACCATTCCAATTTTCGCTGTCTCTTATACACATCTCCGAGCCCACGAGACC
+
BCCCBFBCCCBCGGGGGGGGGGGHHHHGGHHGHHHHHGGHHHHHHHG?FEEFHFHFHHHHHHHHHHHHHGGGGGHHGGGGGGGHHHHFFHGHHGGHFHGHGFFGHHHHHHHHHGGGGGGHHHHHHHDHHHHHHHHHGBFGGGHGGGGGGG
@M02034:409:000000000-BFKT7:1:2103:8742:14959 1:N:0:32
AAAGTCGAGGTGCCTAAAGTGGCAACCCAGACTACTACTACTGTTGGGGGTGTAGAGCTTCCTGTAGCCGCATGGCGTTCGTACTTAAATATGGAACTAACCATTCCAATTTTCGCTGTCTCTTATACACATCTCCGAGCCCACGAGACC
+
AAAAAFAAAD2A4FGGGFGEGGFFBCCACFFFFEGFHHGC5DFGFHAEGGGAEFH5D5GGGFHH5GFGHG?@EEHFCGGFGGFHHHHFGHHHHGGBGHH3GFBF3FGGHHFHHHGDG/?GGHHHGFGD@F2GHGHHGCCCCFHGGG?E.>
@M02034:409:000000000-BFKT7:1:2103:17337:14960 1:N:0:32
AAAGTCGAGGTGCCTAAAGTGGCAACCCAGACTCGTACTGATGTTGGTGGTGTAGAGCTTCCTGTAGCCGCATGGCGTTCGTACTTAAATATGGAACTAACCATTCCAATTTTCGCTGTCTCTTATACACATCTCCGAGCCCACGAGACC
+
CCCCCFCBCCCCGGGGGGGFGGGHHHGGGHHGHHGHGHHHFFGGHHHGFGEFHGHGHHHHHGHHHHHHHGGGEGHHGGGGGGHHHHHHHHGHHHGFHHHHHHGGHHHHHHHHHHGGGGGHHHHHHHHHHHFHFHHHG?CCGGGGGGGGGG
@M02034:409:000000000-BFKT7:1:2103:29417:14961 1:N:0:32
AAAGTCGAGGTGCCTAAAGTGGCAACCCAGACTACTAAGAATGTTGGTGGTGTAGAGCTTCCTGTAGCCGCATGGCGTTCGTACTTAAATATGGAACTAACCATTCCAATTTTCGCTGTCTCTTATACACATCTCCGA
+
AAA>>FAA3D2AFGGFGGGBGGGHHHGFFFDFHHHHHHHFGHHDDFFEA2EFGGHHGHFFFHHF5FHFGGGEEGHHGGGGGGHHHHGG3FD@FBFFBCFGFHHGGHHHFGHGGFEED/?BDHGFHHGFFG11?GGE/B
@M02034:409:000000000-BFKT7:1:2103:19489:14963 1:N:0:32
AAAGTCGAGGTGCCTAAAGTGGCAACCCAGACTAGTGCGGGTGTTGGTGGTGTAGAGCTTCCTGTAGCCGCATGGCGTTCGTACTTAAATATGGAACTAACCATTCCAATTTTCGCTGTCTCTTATACACATCTCCGAGCCCACGAGACC
+
BBCCBFBCCCCCGGGGGGGGGGGHHHHGGHCFFHFHHFFEAEEFFHG1AAFFGDFBAFFG@GHHHFFFFGGCEGF1EEEFGEFHGGGFB4GFGG3?FHHGBF?FGGHFFGHHHFFGGF/FHHHHFHBGHGHEGFHFE/CCFFE/@<ADGE
@M02034:409:000000000-BFKT7:1:2103:4184:14973 1:N:0:32
AAAGTCGAGGTGCCTAAAGTGGCAACCCAGACTCAGAATCAGGTTGGTGGTGTAGAGCTTCCTGTAGCCGCATGGCGTTCGTACTTAAATATGGAACTAACCATTCCAATTTTCGCTGTCTCTTATACACATCTCCGAGCCCACGAGACC
+
ABABBDAA>DAAGGGGGGGGGGGHHHHGFHGFHFCGEFGGFFFGF2AEGGEEFAFBGB3BF3EFGDEDFAE0BECEEEFAE>2BFFG3FGFFGF3BFGHC@03F?DEBFFEGF4>?EEEF4FE??F4DF2D2B?FBF?@?FAF<@/@/?F
@M02034:409:000000000-BFKT7:1:2103:8728:14974 1:N:0:32
AAAGTCGAGGTGCCTAAAGTGGCAACCCAGACTACTACTACTGTTGGGGGTGTAGAGCTTCCTGTAGCCGCATGGCGTTCGTACTTAAATATGGAACTAACCATTCCAATTTTCGCTGTCTCTTATACACATCTCCGAGCCCACGAGACC
+
BBCCAFCACCBBGGGGGGGGGGGHHHHGGHHGHHHHHFHHHHHHEGHGCGEAEGGEGFFHFGHHHHHFDFGGGGGFGEFGFEGGHHGHFGHGFF3DGHFHFGBGFGHGHHGHHHGGGGGHHHHHHHGHFFGGHHHHG?DGGGGGG?DDDF
@M02034:409:000000000-BFKT7:1:2103:9805:14974 1:N:0:32
AAAGTCGAGGTGCCTAAAGTGGCAACCCAGACTTGTCCGCCGGTTGGTGGTGTAGAGCTTCCTGTAGCCGCATGGCGTTCGTACTTAAATATGGAACTAACCATTCCAATTTTCGCTGTCTCTTATACACATCTCCGAGCCCACGAGACC
+
BBBBBFAAB@AAGGGFFGFFGGGG4GHGGEAEFG3DGGGGCGCEEA?EEGEAFFG5FFGHHFHFGHFFHGCGGGHGGGGFFG?FGHDBFGDGHF3FGGDGCG3GFHEFFHGHHGGDDADGHGHHHH2>@@1GFGFGD/A/@EHGGGCGGG
@M02034:409:000000000-BFKT7:1:2103:24941:14977 1:N:0:32
AAAGTCGAGGTGCCTAAAGTGGCAACCCAGACTAATAAGAATGTTGGTGGTGTAGAGCTTCCTGTAGCCGCATGGCGTTCGTACTTAAATATGGAACTAACCATTCCAATTTTCGCTGTCTCTTATACACATCTCCGAGCCCACGAGACC
+
BBBBBFBABBBBGGGGGGGGGGGHHHHGGHFGHGFFBBFAABGHHHHEFDFFGBG5FAEG5GHGFDFBFEG0EEG1>EEFEE2FFGGGBGHHHH3@FGHHCC3BFDHB?FFHH4EEGEEFEHFG?FBFGGFGGHHED/CGCGHGGDG?FF
@M02034:409:000000000-BFKT7:1:2103:17529:14977 1:N:0:32
AAAGTCGAGGTGCCTAAAGTGGCAACCCAGACTGGGTGTGGGGTTGGTGGTGTAGAGCTTCCTGTAGCCGCATGGCGTTCGTACTTAAATATGGAACTAACCATTCCAATTTTCGCTGTCTCTTATACACATCTCCGAGCCCACGAGACC
+
BBBBBFBBBBBBGGGGGGGGGGGHHHHGGHHGHHHHGGFGGGGGFGGGFGEFGHHHHHHHHHHHHHHHHGGGGGHHGGGGGGGHHHHGHHHHHHDGGHHHHHGHGHGHHHHHHHGGGGGGHHHHHHHHHHGHHHHHGC?CGGHGGGGGGG
@M02034:409:000000000-BFKT7:1:2103:12258:14978 1:N:0:32
AAAGTCGAGGTGCCTAAAGTGGCAACCCAGACTACTCCGCAGGTTGGTGGTGTAGAGCTTCCTGTAGCCGCATGGCGTTCGTACTTAAATATGGAACTAACCATTCCAATTTTCGCTGTCTCTTATACACATCTCCGAGCCCACGAGACC
+
BBBBBFABBBABGGGGGGGGGGGBFFHGGHGFHHGBGHEDEGCGGHGEFEEFGFGEGEHHHGHHHHHHHGGGGGHGGFGGFEFHHHHFHHGFGHDGFHHHHHHHHHHGHHHHHFGGGGGHHHHGGFFHHHHHHGHGGCCGGGHGGGGDGF
@M02034:409:000000000-BFKT7:1:2103:26029:14983 1:N:0:32
AAAGTCGAGGTGCCTAAAGTGGCAACCCAGACTAATAATGATGTTGGTGGTGTAGAGCTTCCTGTAGCCGCATGGCGTTCGTACTTAAATATGGAACTAACCATTCCAATTTTCGCTGTCTCTTATACACATCTCCGAGCCCACGAGACC
+
ABBBBFABBDAAGGGGGGGFGGDFFHHGGFHGHHHHHHHHFGHEHHHFFGBFGHHGHHHHHHHHHGHGHEEGGGHHGGGGEGHHHHGHHHHEHHFGFHHHHHHHHHHFEGGHHHGGGGGFHGHHHHHHGHFHFFDGD@GCFGGGGGFGGG
@M02034:409:000000000-BFKT7:1:2103:10749:15000 1:N:0:32
AAAGTCGAGGTGCCTAAAGTGGCAACCCAGACTGGGGTTGGGGTTGGTGGTGTAGAGCTTCCTGTAGCCGCATGGCGTTCGTACTTAAATATGGAACTAACCTTTCCAATTTTCGCTGTCTCTTATACACATCTCCGAGCCCACG
+
ABABBFBBBBBBGGGGCGGGGGGHGHHGGHHGHF222BA222EEEE?EG?FEHBG55DGHFFHEGBGFDEE@EFHAEGGGDE2EEGGG3GD44B3BFHEF303BFBF4?FGHF3/<C?C2DGFG2F2@F222@FG<<>/A/FA/@
@M02034:409:000000000-BFKT7:1:2103:26736:15001 1:N:0:32
AAAGTCGAGGTGCCTAAAGTGGCAACCCAGACTAAGGAGAATGTTGGTGGTGTAGAGCTTCCTGTAGCCGCATGGCGTTCGTACTTAAATATGGAACTAACCATTCCAATTTTCGCTGTCTCTTATACACATCTCCGAGCCCACGAGACC
+
BABBBFABBBABGGGGGGGGGGGHHHHGGHHGHHHFFHGFGGGGHHHGFGGGHHHFGHHHHHHGGHHEHGGGGGHGGGGGGFHHHHHHHHHHHHHHGHHHHHHGHHHHHHHHHHGGGGGHHHHHHHHHFHHHHHHHG?DDGGHGGGGGGC
@M02034:409:000000000-BFKT7:1:2103:18581:15003 1:N:0:32
AAAGTCGAGGTGCCTAAAGTGGCAACCCAGACTTCTTCGGGGGTTGGTGGTGTAGAGCTTCCTGTAGCCGCATGGCGTTCGTACTTAAATATGGAACTAACCATTCCAATTTTCGCTGTCTCTTATACACATCTCCGAGCCCACGAGACC
+
ABABBFAADBBBGGGGGGGGGFGHHHHGGHHGBGHHHHHGGGGGFGGGFGGFGGHFHHHHHHHGHHHHHGGEEGHHGGGGGECHHHHGGHGHGHFEGHHGHFHGHHHGHGHHHHGGGGGHHGHHHGHGFHGHHHFGGCGGGGHFGDGGGC
@M02034:409:000000000-BFKT7:1:2103:20740:15005 1:N:0:32
AAAGTCGAGGTGCCTAAAGTGGCAACCCAGACTCCGTCGCAGGTTGGTGGTGTAGAGCTTCCTGTAGCCGCATGGCGTTCGTACTTAAATATGGAACTAACCATTCCAATTTTCGCTGTCTCTTATACACATCTCCGAGCCCACGAGAC
+
CCCCCFCCBCCCGGGGGGGGGGGHHHHGGHHGHHFDAFEGGGGHHHGFFGEFGHHHHHHHHHHHHHHHHGGGGGHHGGGGGGHHHHHHHHHHHHHHHHHHHHHHHHGHHHHHHHGGGGGHHHHHHHHHGHHHHHGFFCGGGGHGGGG?F
@M02034:409:000000000-BFKT7:1:2103:14283:15007 1:N:0:32
AAAGTCGAGGTGCCTAAAGTGGCAACCCAGACTACGAAGCAGGTTGGTGGTGTAGAGCTTCCTGTAGCCGCATGGCGTTCGTACTTAAATATGGAACTAACCATTCCAATTTTCGCTGTCTCTTATACACATCTCCGAGCCCACGAGACC
+
AABCBFBABCABGGGGGGGGGGGHHHHGGHHGHHHGEHGGHHHHHHGGFGEFGHHHHHHHHHHHHHHHHGGGGGHHGGGGGGHHHHHHHHHHHHDFGHHHHHHHHHGGHHHHHFGGGGGHHHHHFHHHGHHHHHFHGDGFGGHGGGGGGG
@M02034:409:000000000-BFKT7:1:2103:13812:15019 1:N:0:32
AAAGTCGAGGTGCCTAAAGTGGCAACCCAGACTAATAATAAGGTTGGTGGTATAGAGCTTCCTGTAGCCGCATGGCGTTCGTACTTAAATATGGAACTAACCATTCCAATTTTCGCTGTCTCTTATACACATCTCCGAGCCCACGAGACC
+
BBBBAFAADBAAFGGG4EGGGGGFFHHGGHHGGGHHGHHHHHGHHHGGGGAFHHHHHHHGHGHHHHHFHGGGGGHHGGGGGGHHHHGFHHGHHHDFFHGGGGHHFHGGHHHHHFFGGGGHHHHHFGFGFHHHHGFFG/@DGFEGGFFGDC
@M02034:409:000000000-BFKT7:1:2103:3183:15028 1:N:0:32
AAAGTCGAGGTGCCTAAAGTGGCAACCCAGACTGAGCATAGTGTTGGTGGTGTAGAGCTTCCTGTAGCCGCATGGCGTTCGTACTTAAATATGGAACTAACCATTCCAATTTTCGCTGTCTCTTATACACATCTCCGAGCCCACGAGACC
+
CCCCCFCBCCABFGGGGGGGGGGGFGGGFHHFHHGHBHHHHHHFHHHEFGAFGFHHHGHHHHHGFFHGHEEFGGHGFGGGFFHHHHHGHHHGGHFFEFFGGFFHHHHFHHHHHHFEEGGHHHHHHHGGHHHHHHGBE/C@DGHGGGG?E?
@M02034:409:000000000-BFKT7:1:2103:14741:15030 1:N:0:32
AAAGTCGAGGTGCCTAAAGTGGCAACCCAGACTGCTAATCAGGTTGGTGGTGTAGAGCTTCCTGTAGCCGCATGGCGTTCGTACTTAAATATGGAACTAACCATTCCAATTTTCGCTGTCTCTTATACACATCTCCGAGCCCACGAGACC
+
BBBBBFBBBBBBGGGGGDGGGGGHHHHGGHHGHHHHHHHHHHHHHHGGFEAFGEGBGHHHHGHHHHHHHGGGGGHFGGGGGGGHHHHHGHHHHHEHHHHHHHHFGGHFHHHHFBEGEG?FHHGHFHFHHHHHHHGFD>@FGGGGGCG?DF
@M02034:409:000000000-BFKT7:1:2103:23320:15030 1:N:0:32
AAAGTCGAGGTGCCTAAAGTGGCAACCCAGACTGAGCCGCAGGTTGGTGGTGTAGAGCTTCCTGTAGCCGCATGGCGTTCGTACTTAAATATGGAACTAACCATTCCAATTTTCGCTGTCTCTTATACACATCTCCGAGCCCACGAGACC
+
CCCCCFCCCCBBGGGGGGGGGGGHHHHGGHHGHH333B2A2EEHHHGFFGEFGHHGHHHHHHHHHHHHHGGGGGHHGGGGGGFHHHHGHHHHHHGHGHHGHHHHHHGHHHHHHHGGGGGHHHHHHHHHFHHHHHGFG?CFGGHGGFGGGF
@M02034:409:000000000-BFKT7:1:2103:16040:15032 1:N:0:32
AAAGTCGAGGTGCCTAAAGTGGCAACCCAGACTAAGAATAAGGTTG
+
CCCCCFCCCCCCGGGGGGGGGGGHHHHGGHHGH3GH35BBBBGH3G
@M02034:409:000000000-BFKT7:1:2103:16172:15033 1:N:0:32
AAAGTCGAGGTGCCTAAAGTGGCAACCCAGACTAATACGACGGTTGGTGGTGTAGAGCTTCCTGTAGCCGCATGGCGTTCGTACTTAAATATGGAACTAACCATTCCAATTTTCGCTGTCTCTTATACACATCTCCGAGCCCACGAGACC
+
BCCCCFCBCCBBGGGGGGGGGGGHHHHGGHHGHHHHHHHGGGGGGGGGFGEFGHHGHHHHHHHHHHHHHGGGGGHHGGGGGFHHHHHGHHGHHHFGHHGHHHHHFHHHHHHHHHGGGGGHHHHHHHHHGHGHGHHHGCGGGGHGGGGGGE
@M02034:409:000000000-BFKT7:1:2103:20571:15039 1:N:0:32
AAAGTCGAGGTGCCTAAAGTGGCAACCCAGACTAATAAGCATGTTGGTGGTGTAGAGCTTCCTGTAGCCGCATGGCGTTCGTACTTAAATATGGAACTAACCATTCCAATTTTCGCTGTCTCTTATACACATCTCCGAGCCCACGAGAC
+
AAAA3DAADBABFCGGFGGGGFCGECGEGHA2FGHHHGHHHHHFGHHEFE2FFGFGFHHHGHHFGFHGHGGGGGHHFEGFEGFHGHGFEGFHGEGBEGFBFCFFHHHHHHHHHBEGGGGFHHHHEHHHGHBCBFB2ED?/BCGAF//?C
@M02034:409:000000000-BFKT7:1:2103:23305:15039 1:N:0:32
AAAGTCGAGGTGCCTAAAGTGGCAACCCAGACTGTTCCTCCGGTTGGTGGTGTAGAGCTTCCTGTAGCCGCATGGCGTTCGTACTTAAATATGGAACTAACCATTCCAATTTTCGCTGTCTCTTATACACATCTCCGAGCCCACGAGACC
+
A3AAAFBBD?ABGGGGGGGEGGGGGHHGGGFFFFHGHHHHHGGAEGGEFGGGHEFFEHFGFFHHHGGFHG?EGGH1EFEFGGFHHHBGFGDEGHGFFFGFHHHEHHHG4FEFG4EEGG/FGHGHHH3FDFFCCGFHGC/<@/GGGGGGFA
@M02034:409:000000000-BFKT7:1:2103:15458:15041 1:N:0:32
AAAGTCGAGGTGCCTAAAGTGGCAACCCAGACGAAGCAGGTTGGTGGTGTAGAGCTTCCTGTAGCCGCATGGCGTTCGTACTTAAATATGGAACTAACCATTCCAATTTTCGCTGTCTCTTATACACATCTCCGAGCCCACGAGACCAG
+
AAABAFBBBBABGGG5GFGBGGGHHHHGGHHFGGGGGHHHAFGGBFFEFF3GFGDGHEHHGGFHFGEEFGFH?EEEFGGFFHHHHHGHHGGGHHHGFGHHGHGGGDHHGH4EGGGFFHHHHHHGEFFHHFFHGD?CG?<AFGCCGGA<<
@M02034:409:000000000-BFKT7:1:2103:11922:15042 1:N:0:32
AAAGTCGAGGTGCCTAAAGTGGCAACCCAGACTCCTAAGGATGTTGGTGGTGTAGAGCTTCCTGTAGCCGCATGGCGTTCGTACTTAAATATGGAACTAACCATTCCAATTTTCGCTGTCTCTTATACACATCTCCGAGCCCACGAGACC
+
BBBBBFBBBBAAFGGGGGGGGGGFGFHGGHHGHHHHHHHHGHHHHHHEGGGFHGHGHHHHHGHHHHHHHGGGGGHHGGGGGGHHHHHGHHHHHGGDHHHHHGHGFHHHGHHHHHFGGGGHHHHHHHEGGHHHHHHEFCGGGGHGG/DFGG
@M02034:409:000000000-BFKT7:1:2103:14754:15043 1:N:0:32
AAAGTCGAGGTGCCTAAAGTGGCAACCCAGACTGCTAATCAGGTTGGTGGTGTAGAGCTTCCTGTAGCCGCATGGCGTTCGTACTTAAATATGGAACTAACCATTCCAATTTTCGCTGTCTCTTATACACATCTCCGAGCCCACGAGACC
+
AAA3ADAABBAAGCFGGGGGGGEHBGHGFHHGHHGHGFG3GHHEFGC2FE1FGHHBGEHGGGHHHHHBGGGGGGFCEEEEFFEEHHFBGHHFGFGFFHFGH03BGFFF4FEFBFEGDGGH4EBGEGFDGGBCGGDBD/D?BFE<BDCFFF
@M02034:409:000000000-BFKT7:1:2103:20092:15044 1:N:0:32
AAAGTCGAGGTGCCTAAAGTGGCAACCCAGACT
+
BB@AAFBBBBAAGCGGGGGGGGGF4GHEFH2AG
@M02034:409:000000000-BFKT7:1:2103:16801:15049 1:N:0:32
AAAGTCGAGGTGCCTAAAGTGGCAACCCAGACTTCGCCGCCGGTTGGTGGTGTAGAGCTTCCTGTAGCCGCATGGCGTTCGTACTTAAATATGGAACTAACCATTCCAATTTTCGCTGTCTCTTATACACATCTCCGAGCCCACGAGACC
+
BBBBBFBBBBABGGGGGGGGGGGGHHHGGHHGHHHGGGGGGGGGGGGFFEBFFGHGHHHHHHHHHHHHHGGGGGHHGGGGGGGHHHGHHHHHHHFGGHHHHHHHHHHHGGHHHHGGGGGHFHHHHHHHGHHHGHHGGDGGGGHGGADGGF
@M02034:409:000000000-BFKT7:1:2103:25845:15054 1:N:0:32
AAAGTCGAGGTGCCTAAAGTGGCAACCCAGACTGCGCAGACTGTTGGTGGTGTAGAGCTTCCTGTAGCCGCATGGCGTTCGTACTTAAATATGGAACTAACCATTCCAATTTTCGCTGTCTCTTATACACATCTCCGAGCCCACGAGACC
+
BBBCAFBADDABGGGGGGGFGGFHHHHGGHHGHHGGGGGGHHHFHHHEFGEFFGHHHGHHFHHGFGHGHEEEFEHFFGGGGGHHHHHHHHGHHHHHHHFFGHFGGHHHHGHHHHGGGGGGHHGHHHGHHHFHHHFGC>DBGFGG/>DGDF
@M02034:409:000000000-BFKT7:1:2103:17876:15054 1:N:0:32
AAAGTCGAGGTGCCTAAAGTGGCAACCCAGACTACGAATGCGGTTGGTGGTGTAGAGCTTCCTGTAGCCGCATGGCGTTCGTACTTAAATATGGAACTAACCATTCCAATTTTCGCTGTCTCTTATACACATTCCGAGCCCACGAGACCA
+
CCCCCFCCCCCCGGGGGGGFGGGHHHHGGHHGHHHGGHHHHGGGFGGEFGDFHHHHHHHHHGHHHHHHHGGGGGHHGGGGGGHHHHHGHHHHHFGGHHHHHHHHHHGHFGHHHHGGGDGHHGHHFHBHGHHHHDGHBDGCGHGGDGD?FC
@M02034:409:000000000-BFKT7:1:2103:20256:15055 1:N:0:32
AAAGTCGAGGTGCCTAAAGTGGCAACCCAGACTGCGCAGCATGTTG
+
CCCCCFCCCCBCGGGGGGGGGGGHHHHGGHHGH3AE2A222B3D5F
@M02034:409:000000000-BFKT7:1:2103:8825:15055 1:N:0:32
AAAGTCGAGGTGCCTAAAGTGGCAACCCAGACTAATAATAATGTTGGTGGTGTAGAGCTTCCTGTAGCCGCATGGCGTTCGTACTTAAATATGGAACTAACCATTCCAATTTTCGCTGTCTCTTATACACATCTCCGAGCCCACGAGACC
+
CCCCCFCCCCABGGGGGGGGGGGHHHHGGHHGHHHHGHHHHHHHHHHGGGEFGHHHHHGHHHHHHHHHHGGGGGHHGGGGGGFHHHHHHHHHHGFGHHGHHHHHHHHHHHHHHHGGGGGGHHHHHHFHHHHHHHHFFCCDGGHGGGGGGF
@M02034:409:000000000-BFKT7:1:2103:15444:15057 1:N:0:32
AAAGTCGAGGTGCCTAAAGTGGCAACCCAGAC
+
CCCCCFBBCCBBGGGGGGGFGGGHHHHGGHHG
@M02034:409:000000000-BFKT7:1:2103:17593:15062 1:N:0:32
AAAGTCGAGGTGCCTAAAGTGGCAACCCAGACTAAGAGTAATGTTGGTGGTGTAGAGCTTCCTGTAGCCGCATGGCGTTCGTACTTAAATATGGAACTAACCATTCCAATTTTCGCTGTCTCTTATACACATCTCCGAGCCCACGAGACC
+
CCCCCFCCCCBCGGGGGGGGGGGHHHHGGHHGHGGGBGHFHGHHHHHGGGEFHHHHHHHHHHHHHHHHHGGGGGHHGGGGGGGHHHHHHHHHHHBGFHGHHHHHGHGHGHHHHHGGGGGHHHHHHHHHHHGHHHFGG?FGGGHGGDGGGC
@M02034:409:000000000-BFKT7:1:2103:12899:15062 1:N:0:32
AAAGTCGAGGTGCCTAAAGTGGCAACCCAGACTAATTCGCCTGTTGGTGGTGTAGAGCTTCCTGTAGCCGCATGGCGTTCGTACTTAAATATGGAACTAACCATTCCAATTTTCGCTGTCTCTTATACACATCTCCGAGCCCACGAGACC
+
ABBBBFCBCCABGGGGGGGGGGGHHHHGGHHGHHHHHHGGGGHHHHHEFGFFGHHHHHHHHHHHHGHHHGGGGGHHGGGGGGHHHHHHHHHHHHEHHFHHHHHHGHHGHHHHHHGGGGGHHGHHHHHHHHHHFHHHGDGGGGHGGGFDGG
@M02034:409:000000000-BFKT7:1:2103:3246:15064 1:N:0:32
AAAGTCGAGGTGCCTAAAGTGGCAACCCAGACTAAGACTGAGGTTGGTGGTGTAGAGCTTCCTGTAGCCGCATGGCGTTCGTACTTAAATATGGAACTAACCATTCCAATTTTCGCTGTCTCTTATACACATCTCCGAGCCCACGAGACC
+
BBBBBFBBBBAAFGGGGGFGGGGHHHHGGHHGHHGHHHHHGHGFGHGEFEEFFDHFFFGHHHHHFGFDFFGGGFHGFEGGGGGHHHHHGHHHGHFFFHHHHHHGHHGGHHHHHHGGGGGGHHGHHHHHFGHFHHHHD/DGGGHGGGCEDF
@M02034:409:000000000-BFKT7:1:2103:18501:15065 1:N:0:32
AAAGTCGAGGTGCCTAAAGTGGCAACCCAGACTTGTCAGAAGGTTGGTGGTGTAGAGCTTCCTGTAGCCGCATGGCGTTCGTACTTAAATATGGAACTAACCATTCCAATTTTCGCTGTCTCTTATACACATCTCCGAGCCCACGAGACC
+
CCCCBFCABBABGGGGGGGGGGGHGHHGGHHGHHHHHHHHHHHHHHGEFGFFGHHHHHHHHGHHHHHGHGGGGGHHGFGGGGHHHHHHHHHHHHFFHHHHHHHGHHHHHHHHHGGGGGGHHHHHHHHHGHGGHHFGFDGGGGHGGCGGGE
@M02034:409:000000000-BFKT7:1:2103:10656:15075 1:N:0:32
AAAGTCGAGGTGCCTAAAGTGGCAACCCAGACTGGGGGGGGT
+
33AAAFAB?DAABGGDGFGGGDFFBEG2FGHGHHGGGGC--;
@M02034:409:000000000-BFKT7:1:2103:26903:15080 1:N:0:32
AAAGTCGAGGTGCCTAAAGTGGCAACCCAGACTCAGCAGAATGTTGGTGGTGTAGAGCTTCCTGTAGCCGCATGGCGTTCGTACTTAAATATGGAACTAACCATTCCAATTTTCGCTGTCTCTTATACACATCTCCGAGCCCACGAGACC
+
AAAAAFAA?DAAFGGCGFGGGFG0F0BEFGHFFHGFHHFGHHBFGHF/B/AFGF121BGHHBGEFGGFGGCE?EFHEFEGEGBE?GHHBG2FGD11FGBGCAGGFFDFFGHHHBEEGGGHHBBF1FGDGHDGFHGHG/@/CF/FCCC/<<
@M02034:409:000000000-BFKT7:1:2103:3721:15085 1:N:0:32
AAAGTCGAGGTGCTAAAGTGGCAACCCAGACTGCTCCGAGTGTTGGTGGTGTAGAGCTTCCTGTAGCCGCATGGCGTTCGTACTTAAATATGGAACTAACCATTCCAATTTTCGCTGTCTCTTATACACATCTCCGAGCCCACGAGACCA
+
AAAAAF1A>A>A1FAAFGFGGGHGGFGCHHGFCGFHFG0EGGHHGGEFGEFHEDDGHHHHHHHFHHHHEGGCGHGEEEGEEFFGGFGGHGFGHFFFGF1BGGGHGHHHFHHHFEEEGGHHHFHFHGFFFFFHHFGE?C?<FHFGGGGGGF
@M02034:409:000000000-BFKT7:1:2103:12369:15085 1:N:0:32
AAAGTCGAGGTGCCTAAAGTGGCAACCCAGACTGGTCGTGGGGTTGGTGGTGTAGAGCTTCCTGTAGCCGCATGGCGTTCGTACTTAAATATGGAACTAACCATTCCAATTTTCGCTGTCTCTTATACACATCTCCGAGCCCACGAGACC
+
AAABBFBBBBBBGGGFGGGFFFGHHHHGGHHGHHHEEEFGGGGGFGFEFFFFGHGFGHHGHHHGGHHHHGGFGGHGFEFFFEGHHHHGGHGGHHFFHHFHGHHHHGHGHHHHHFDGGGDHFHGHFHHHGGHHFHHHC/>@CGHGFFCGCF
@M02034:409:000000000-BFKT7:1:2103:21495:15086 1:N:0:32
AAAGTCGAGGTGCCTAAAGTGGCAACCCAGACTACGCCGGCGGTTGGTGGTGTAGAGCTTCCTGTAGCCGCATGGCGTTCGTACTTAAATATGGAACTAACCATTCCAATTTTCGCTGTCTCTTATACACATCTCCGAGCCCACGAG
+
CCCCBFCBCBABGGGGGGGGGGGHHHHGGHHGHBFGGGGGGGGEE0E>FE?FEBGBGFGHGHHGHGHFGE@/EEGAEEF/E?2?FFDBGGFDGH2BGHFHBHH<GBDGHHHHH@//CAAD1<1F1@1?<<BBCGB1<-A?GEHGC-<
@M02034:409:000000000-BFKT7:1:2103:26251:15096 1:N:0:32
AAAGTCGAGGTGCCTAAAGTGGCAACCCAGACTTCGTTGGGGGTTGGTGGTGTAGAGCTTCCTGTAGCCGCATGGCGTTCGTACTTAAATATGGAACTAACCATTCCAATTTTCGCTGTCTCTTATACACATCTCCGAGCCCACGAGACC
+
AABBAFABDB>AGGGGGGGGGCFHHHHDGHHFHEGFHGHGCGCGGGEEFE1FFFFDHBFGHEHHGFDGHGE?EFHFGGGEGFGHHHFDFFEFGFFFGHHHHHBFGHHHEFGHGDFFGGDGFFGHGGFFF2FFCGFEE/CDCGHGGGGCEE
@M02034:409:000000000-BFKT7:1:2103:17695:15103 1:N:0:32
AAAGTCGAGGTGCCTAAAGTGGCAACCCAGACTGTTGGTCCTGTTGGTGGTGTAGAGCTTCCTGTAGCCGCATGGCGTTCGTACTTAAATATGGAACTAACCATTCCAATTTTCGCTGTCTCTTATACACATCTCCGAGCCCACGAGAC
+
BBBBBFBBBBABGGGGGGGGGGGHHHHGGHCDFH3AAFE53BGHGHHGGGEFHHGFHHHHHGHHHHHHHGGGGGHHGGGGGGHHHHHGHHFHHHFHFHHHHHHGHHHGFGHHHHGGGGGHHHHHHHHHGGHHHHHHG/FCGGHGGFG?F
@M02034:409:000000000-BFKT7:1:2103:23415:15105 1:N:0:32
AAAGTCGAGGTGCCTAAAGTGGCAACCCAGACTGGGGGGGGGGTTGGTGGTGTAG
+
CCCCCFCCCCCCGGGGGGGGGGGHHHHGGHHGHCHCGGGGF?FF<B-DA.:A;/;
@M02034:409:000000000-BFKT7:1:2103:25323:15108 1:N:0:32
AAAGTCGAGGTGCCTAAAGTGGCAACCCAGACTTCGAAG
+
ABBBAFBABBBBGGGBGFFGGGGHHHHGGHHGHFFC22A
@M02034:409:000000000-BFKT7:1:2103:23357:15108 1:N:0:32
AAAGTCGAGGTGCCTAAAGTGGCAACCCAGACTAATAATTCGGTTGGTGGTGTAGAGCTTCCTGTAGCCGCATGGCGTTCGTACTTAAATATGGAACTAACCATTCCAATTTTCGCTGTCTCTTATACACATCTCCGAGCCCACGAGACC
+
BBBBBFBBBBBBGGGGGGGGGGGHHHHGGHHGGCGGFHHHHGFFEEGGFGEFGFFGHGHHFHHHGFFFGAEFGGHHGGGFEF?GFGHFGGGHGFB3GHHHHHHHHHHHEGHHHFFGGGGFFHHHHH3GBGFHHHHFD/BCGGEFGDCGGF
@M02034:409:000000000-BFKT7:1:2103:26801:15108 1:N:0:32
AAAGTCGAGGTGCCTAAAGTGGCAACCCAGACTAATAATAAGGTTGGTGGTGTAGAGCTTCCTGTAGCCGCATGGCGTTCGTACTTAAATATGGAACTAACCATTCCAATTTTCGCTGTCTCTTATACACATCTCCGAGCCCACGAGACC
+
BBBBBFBBBBABGGGGGBGFGGFHHHGGGHFGHHHGHHHHHHHFGHGEFGEFHHGFHHHHHHHHHHGGHGGGFGHAEEGFFGFHHHHHHHGHHH@GHHGHGGHHHHHGHHHHHGGFGGGHHHHHHHHHHHGHHGFFE/CFGEHEGC?EDF
@M02034:409:000000000-BFKT7:1:2103:18413:15113 1:N:0:32
AAAGTCGAGGTGCCTAAAGTGGCAACCCAGACTACGAATGCTGTTGGTGGTGTAGAGCTTCCTGTAGCCGCATGGCGTTCGTACTTAAATATGGAACTAACCATTCCAATTTTCGCTGTCTCTTATACACATCTCCGAGCCCACGAGACC
+
ABBCAFBBCC?AGGGGGGGGGGGFHHHGGHHGGHHGGHHHHHHHHHHEFGEFHHGGHGGFGHHHGHHGFGGGGGHHGGGGFGGHHHHGHHHGHHDFGGFGHHGHGFEFHHHHHFGGGGGHHHHHHHFHFHGHFHGHF/@CGGHGGCGGGC
@M02034:409:000000000-BFKT7:1:2103:20076:15120 1:N:0:32
AAAGTCGAGGTGCCTAAAGTGGCAACCCAGACTGATATGAAGGTTGGTGGTGTAGAGCTTCCTGTAGCCGCATGGCGTTCGTACTTAAATATGGAACTAACCATTCCAATTTTCGCTGTCTCTTATACACATCTCCGAGCCCACGAGACC
+
CCCCCFCCCCCCGGGGAFGFGGGHHHHGGHHGHHHHHHHHHHHHHHGGFFEFGHHHHHHHHHHHHFHHHGGGGGHHGGGGGGFHHHHHHHHHHFGBGHGHGGFHHHHHHHHHHHGGGGGHHGHGHHFHFHHHGHHHF@GGGGEGGFGDGF
@M02034:409:000000000-BFKT7:1:2103:28042:15133 1:N:0:32
AAAGTCGAGGTGCCTAAAGTGGCAACCCAGACTCCTCAGCAGGTTGGTGGTGTAGAGCTTCCTGTAGCCGCATGGCGTTCGTACTTAAATATGGAACTAACCATTCCAATTTTCGCTGTCTCTTATACACATCTCCGAGCCCACGAGACC
+
AABAAD>>3>>AFGGGGGGFGGGCBEGBAFGGHFBFEFA3BF2BFHC2BEEGGFGBGFFHH3FEFDFAFEE@EGHF>>E1EEFCFFDFHHGHHG3FGHHFB03BGFFEGHHHF?E/EE<DBBFFDGD2?CGCGD1B?BD/D<GC</CD??
@M02034:409:000000000-BFKT7:1:2103:21008:15135 1:N:0:32
AAAGTCGAGGTGCCTAAAGTGGCAACCCAGACTCATAATGATGTTGGTGGTGTAGAGCTTCCTGTAGCCGCATGGCGTTCGTACTTAAATATGGAACTAACCATTCCAATTTTCGCTGTCTCTTATACACATCTCCGAGCCCACGAGAC
+
BBBBBFBBBBABGGGGGGGGGGGHHHHGGHDGH3GHBGGGDFHHHHHGGGEFGFGGHHHHHHHHHHHHGGGGFGHHGGGGGGGHGHFGFGFGHFFGFHHHHHHHHHFFHFHHHHEFGGGFHHGHFHE4GH2GCGGFD>BBDF<CD<CGD
@M02034:409:000000000-BFKT7:1:2103:2572:15135 1:N:0:32
AAAGTCGAGGTGCCTAAAGTGGAGAAAGGTCATGGCTTCTAACTTTACTCAGTTCGTTCTCGTCGACAATGGCGGAACTGGCGACGTGACTGTCGCCCCAAGCAACTTCGCTAACGGGGTCGCTGAATGGATCAGCTCTAACTCGCGTTC
+
BCCCAFCBCCCCGGGGFGGGGGHHGHHGFDHGHHFFHHHHGHHHHHHHHHEHHHFFAGGGFGEEFEEGFGHHHGGCCCHHHFGCEFEGGEGHHHGHGGGDDHGFHFHGHFDDDDBCCFG/AC@AD<DDFGFFGHH1DFHFDFHHGGGGGC
@M02034:409:000000000-BFKT7:1:2103:5158:15144 1:N:0:32
AAAGTCGAGGTGCCTAAAGTGGCAACCCAGACTAGTCAGACGGTTGGTGGTGTAGAGCTTCCTGTAGCCGCATGGCGTTCGTACTTAAATATGGTACTAACCATTCCAATTTTCGCTGTCTCTATACACATCTCCGAGCCCACGAGA
+
CCCCCFCCCCCCGGGGFGGGGGGHHHHGGHHE3FGHBFGECA22BECEA1EE13F5BA335BFBA5F5EEE0EEC1/?>??>21FGHE3BG44@44EDGH303B3?F4FGEGB4>EF?/B4FF3F3B3B2?GF3DD>@?D/CA@@CD
@M02034:409:000000000-BFKT7:1:2103:25315:15150 1:N:0:32
AAAGTCGAGGTGCCTAAAGTGGCAACCCAGACTTGTGCGGCTGTTGGTGGTGTAGAGCTTCCTGTAGCCGCATGGCGTTCGTACTTAAATATGGAACTAACCATTCCAATTTTCGCTGTCTCTTATACACATCTCCGAGCCCACGAGACC
+
BCCCAFAACCBBGGGGGGGGFGGHHHHGGHHGHFGFFFEEEFGHHHHGGGEFGFHGHHHHHGHHGHHHHEFGGGHFEEGGGGHHHHGGBGGHHHGGHFGBGHHHHHHHGHHHHBGEFGFFHHHHHHHGFHFHHHFHGC?CGGHGGGGGG<
@M02034:409:000000000-BFKT7:1:2103:24112:15153 1:N:0:32
AAAGTCGAGGTGCCTAAAGTGGCAACCCAGACTCGGGCGGGGGTTGGTGGTGTAGAGCTTCCTGTAGCCGCATGGCGTTCGTACTTAAATATGGAACTAACCATTCCAATTTTCGCTGTCTCTTATACACATCTCCGAGCCCACGAGACC
+
AAA?AFAADD>AGGGGGGGDGDE0EGFAFFHGFGGGGCAAECGGGGGEFE??F1F>GFHHH1GFGHFFHFC@CFHGCCGFC?<FGGFFFHDDDHBFGHFHHGFGHHHGEGHHH<@EFCACHHHFFGGFGBGGHCHCG?GGGGEE@@@B.;
@M02034:409:000000000-BFKT7:1:2103:26858:15156 1:N:0:32
AAAGTCGAGGTGCCTAAAGTGGCAACCCAGACTTGGAATAATGTTGGTGGTGTAGAGCTTCCTGTAGCCGCATGGCGTTCGTACTTAAATATGGAACTAACCATTCCAATTTTCGCTGTCTCTTATACACATCTCCGAGC
+
AABBADAADBABGGGGGFGGGGGHHFHGFHHDHHHHCFGF5FGHHD2EFEGGHGG5FEHH5FFDF5BAAFA0EEHFEEEGFEGE1@4FGGHHGGF3FGEF313BFBG4?FGHH?E?E?/3BFFGFH4BDBDHEHHBD//<
@M02034:409:000000000-BFKT7:1:2103:20052:15156 1:N:0:32
AAAGTCGAGGTGCCTAAAGTGGCAACCCAGACTGGGGGGGGGGTTG
+
AAABAFAABDAACGGGG4AFFGCHHFHGCHHAHFEDGCECBBB-99
@M02034:409:000000000-BFKT7:1:2103:2445:15159 1:N:0:32
AAAGTCGAGGTGCCTAAAGTGGCAACCCAGACTCATAATCAGGTTGGTGGTGTAGAGCTTCCTGTAGCCGCATGGCGTTCGTACTTAAATATGGAACTAACCATTCCAATTTTCGCTGTCTCTTATACACATCTCCGAGCCCACGAGACC
+
ABAAAFBBDDBAGGGGGGGBGGGHHHHGGHHGHHHGHFHHEHHGFHG2FEFGEFHGFEHFFGGGGGHHHGGGGGGFCEGGGGHHHHHGFGGHGHFHHHFGCGGFHFHFHGHHHGGGFEG3FHHFBGGHFFHGHFDG<//<@EH/D?@ADE
@M02034:409:000000000-BFKT7:1:2103:23081:15163 1:N:0:32
AAAGTCGAGGTGCCTAAAGTGGCAACCCAGACTAATAATCAGGTTGGTGGTGTAGAGCTTCCTGTAGCCGCATGGCGTTCGTACTTAAATATGGAACTAACCATTCCAATTTTCGCTGTCTCTTATACACATCTCCGAGCCCACGAGACC
+
ABABBFBBBBAAGGGF4GGFGGGGHHHGGHHGHHHHHFHHHHHHGFGGGGBFGHHHHHGHHHHHHHHHHGGGGGHHG1EFEFGHHHHBHHHHHHHFFHGGHHHHHHEHHHHHHFEGGEEFHHHGFHFGEFBGFFFFDG/CCGGECGGGGE
@M02034:409:000000000-BFKT7:1:2103:23100:15163 1:N:0:32
AAAGTCGAGGTGCCTAAAGTGGCAACCCAGACTAATAATCAGGTTGGTGGTGTAGAGCTTCCTGTAGCCGCATGGCGTTCGTACTTAAATATGGAACTAACCATTCCAATTTTCGCTGTCTCTTATACACATCTCCG
+
BAAAAFABB@AAGGGGGGFBGFDGHHHGGGHFFFFGF5FGFFHHHFGGGGGGHFHGH5EGHGGFGFFFFAECGGFBEEEFEG21EFE3EGFFH3BFGFEG30?FFFHFHGFHGFFEGAEDGGGG4F4BBBDGC3D2C
@M02034:409:000000000-BFKT7:1:2103:21587:15165 1:N:0:32
AAAGTCGAGGTGCCTAAAGTGGCAACCCAGACTAGGCCGAAGGTTGGTGGTGTAGAGCTTCCTGTAGCCGCATGGCGTTCGTACTTAAATATGGAACTAACCATTCCAATTTTCGCTGTCTCTTATACACATCCCGAGCCCACGAGACC
+
BBBBAFBBBBBBGGGGGGGGGGGHHHHGGHHGHHHHHHGEFGGHHHGFFGEFGHHHHHHHHHHHHHHHHGGGGGGFGGGGGGHHHHFHHHHHHHDFHHGFHHHHHHGHHHGHHFGGGGFHHHHHHHHFFHHGHGGGCCGGGHGGGGFGG
@M02034:409:000000000-BFKT7:1:2103:17677:15168 1:N:0:32
AAAGTCGAGGTGCCTAAAGTGGCAACCCAGACTCGTCCTAATGTTGGTGTTGTAGAGCTTCCTGTAGC
+
CCCCCFAADBCBGGGGGGGGGGGHHHHGGHHGGFFA2AEAAGHHB52B21A1B5D555BB5BDBFA55
@M02034:409:000000000-BFKT7:1:2103:8468:15173 1:N:0:32
AAAGTCGAGGTGCCTAAAGTGGCAACCCAGACTACGCATCCTGTTGGTGGTGTAGAGCTTCCTGTAGCCGCATGGCGTTCGTACTTAAATATGGAACTAACCATTCCAATTTTCGCTGTCTCTTATACACATCTCCGAGCCCACGAGACC
+
BBBBBFBBBBAAGGGGGGGFGGGHHHHGGHHGHHHGGGGGHHHHHHHGGGEFFGHFHHHHHHHHFGGHHGGGGGHGGEGGGGGHHHHHHHHHHHDGHHHHHHHHHHGHHHHHHHGGGGGFHHHHHHGHHHHHGGFHE/CDGEEGGCFGGC
@M02034:409:000000000-BFKT7:1:2103:20047:15174 1:N:0:32
AAAGTCGAGGTGCCTAAAGTGGCAACCCAGACTGGGGGGGGGGTTGGTGGTGTAGAGCTTCCTGTAGCCGCATGGCGTTCGTACTTAAATATGGAACTAACCATTCCAATTTTCGCTGTCTCTTATACACATCTCCGAGCCCACGAGACC
+
BBCCBFBABCCCGGGGGGGGGGGHHHHGGHHGHHHHGGGGFFFFFFF9AD9EEFFEFFFFFFFFFFFFFFFFFFFFDFFFFFFFFFFFFFEFFFFFFFFFFFFFFFFFFFFFFBDFFFFFFBFFFFFFFFFFFFFFD=FFFEFFFFFFFE
@M02034:409:000000000-BFKT7:1:2103:2436:15177 1:N:0:32
AAAGTCGAGGTGCCTAAAGTGGCAACCCAGACTCATGATG
+
CCCCCFCCCCBCGGGGGGGGGGGHHHHGGHGGH3AF5555
@M02034:409:000000000-BFKT7:1:2103:29447:15179 1:N:0:32
AAAGTCGAGGTGCCTAAAGTGGCAACCCAG
+
AAAAAFAADDAAGGGGGF13BBCGBGHGCH
@M02034:409:000000000-BFKT7:1:2103:19471:15180 1:N:0:32
AAAGTCGAGGTGCCTAAAGTGGCAACCCAGACTTCGTCTTTGGTTGGTGGTGTAGAGCTTCCTGTAGCCGCATGGCGTTCGTACTTAAATATGGAACTAACCATTCCAATTTTCGCTGTCTCTTATACACATCTCCGAGCCCACGAGACC
+
CCCCCFCBBCCCGGGGFGGGGGGHHHHGGHHGHHHGGGHGHHHHHGGGFGEFHHHHHHHHHHHHHHHHHGGFGGHHGGGGGGGHHHHFHHGHHHGHGHGFHHGHHHGHHGHHHHGGGGGHHHHHHHHHHFFHGHFFF@CFGGHGGGGGGG
@M02034:409:000000000-BFKT7:1:2103:5977:15188 1:N:0:32
AAAGTCGAGGTGCCTAAAGTGGCAACCCAGACTACTAAGACGGTTGGTGGTGTAGAGCTTCCTGTAGCCGCATGGCGTTCGTACTTAAATATGGAACTAACCATTCCAATTTTCGCTGTCTCTTATACACATCTCCGAGCCCACGAGACC
+
AAAAAF1ADD1AFGDGGFFGBEFGGHHCGHA0BFBDGHCHFECAFEEEFGEFHHGGDGHHGFHFGGHGFE/>EEHHGGGFGGEHFHFEGHGHFH1FEG1BGAGGGHGF>FHHHGEGGGEFFFHHDF2FGH1FCDGB?/<@CAHGG//<?C
@M02034:409:000000000-BFKT7:1:2103:6732:15212 1:N:0:32
AAAGTCGAGGTGCCTAAAGTGGCAACCCAGACTAATGATCGTGTTGGTGGTGTAGAGCTTCCTGTAGCCGCATGGCGTTCGTACTTAAATATGGAACTAACCATTCCAATTTTCGCTGTCTCTTATACACATCTCCGAGCCCACGAGACC
+
CCCCCFCCCCABGGGGGGGGGGGHGHHGGHHGHHHHHHHHGHHHHHHGFGGFHHHHHHHHHHHHHHHHHGGGGGHHGGGGGGHHHHHGHHHGHFGHGHHHHHHHHHGHHHHHHHGGGGGGHHHHHHHHHHHHHHHHGFGGGGHGGGGGFG
@M02034:409:000000000-BFKT7:1:2103:17690:15212 1:N:0:32
AAAGTCGAGGTGCCTAAAGTGGCAACCCAGACTACGCCGCAGGTTGGTGGTGTAGAGCTTCCTGTAGCCGCATGGCGTTCGTACTTAAATATGGAACTAACCATTCCAATTTTCGCTGTCTCTTATACACATCTCCGAGCCCACGAGACC
+
BBCCBFCCCCCCGGGGGGGGGGGHHHHGGHHGHHHGGGGGGGGHHHGFFGEFGHHHHHHHHHHHHHHHHGGGGGHHGGGGGGHHHHDFHHGHHHGGHHHHHHFHHHHHHHHHHHGGGGGGHHHHHHHHGFGFGHHHG@GGGGHGGDGFGF
@M02034:409:000000000-BFKT7:1:2103:6322:15213 1:N:0:32
AAAGTCGAGGTGCCTAAAGTGGCAACCCAGACTGAGAGGCAGGTTGGTGGTGTAGAGCTTCCTGTAGCCGCATGGCGTTCGTACTTAAATATGGAACTAACCATTCCAATTTTCGCTGTCTCTTATAACACTCCGAGCCC
+
A?ABAFBBB2>AFFGF4ABGFGDCFAFFFDGFHFAGGH2EAEG23GGECEEFEHFF5D3GBFFBFEFDGEEGFEHAEE/FAE1GGHGF3FD4B3EFH33FCEFGDFB?4?E?G?EEG/<3FFFBBFBHH?C1FF/>C/<F
@M02034:409:000000000-BFKT7:1:2103:23307:15217 1:N:0:32
AAAGTCGAGGTGCCTAAAGTGGCAACCCAGACTAATAATCATGTTGGTGGTGTAGAGCTTCCTGTAGCCGCATGGCGTTCGTACTTAAATATGGAACTAACCATTCCAATTTTCGCTGTCTCTTATACACATCTCCGAGCCCACGCGAC
+
A?ABAF3ADD>>EGGGCFGGGGEHFEFEFCHCF3BFGHHH5FGGHFABFFEEGHHFDEFHHHGHHHHGHGGEFGHHGEGFEEGEHHFH3GGHHHFHHHGGFHFEHFHGFGHGG4E?E?EFDFFH4EBGDHEHFBF2D??@@F/F@//<A
@M02034:409:000000000-BFKT7:1:2103:6662:15217 1:N:0:32
AAAGTCGAGGTGCCTAAAGTGGCAACCCAGACTGGGAAGCATGTTGGTGGTGTAGAGCTTCCTGTAGCCGCATGGCGTTCGTACTTAAATATGGAACTAACCATTCCAATTTTCGCTGTCTCTTATACACATCTCCGAGCCCACGAGACC
+
ABCBBFBBCCAAGGGGGGGGGGGHHHHGGHHGGHHHABEG3FHHEGAFC?FFBDGDGDGHFHHHHGGDFFGEGFH1EEEFF??FFFHGHFHHHH33FGHHEC?FG4BF4F3FD?EEGFEHGHHHDHBFFFGHHGHFG/BCGGHGGCFGGF
@M02034:409:000000000-BFKT7:1:2103:1767:15226 1:N:0:32
AAAGTCGAGGTGCCTAAAGTGGCAACCCAGACTGTGGTTGGGGTTGGTGGTGTAGAGCTTCCTGTAGCCGCATGGCGTTCGTACTTAAATATGGAACTAACCATTCCAATTTTCGCTGTCTCTTATACACATCTCCGAGCCCACGAGACC
+
BBBBBFBBBBBBGGGGGGGGGGGHHHHGGHAFHHFHHFFDGGGGFGGEFGGEGBFGDFHHFHHHHGHGEGGGGGGAFEGCFFBGHHHHFGHHGH3EFHFHFGEFGHGFHGHHHGGGGGDHHHGHGHFHFCGHHHFDD<@C@GGGGGGG.F
@M02034:409:000000000-BFKT7:1:2103:23319:15231 1:N:0:32
AAAGTCGAGGTGCCTAAAGTGGCAACCCAGACTAATAATCATGTTGGTGGTGTAGAGCTTCCTGTAGCCGCATGGCGTTCGTACTTAAATATGGAACTAACCATTCCAATTTTCGCTGTCTCTTATACACATCTCCGAGCCCACGAGACC
+
CCCCBFBBCCAAGGGGGGGFGGGHHHHGGHHGHHGHFHFFDEGHHHHGGGGFHHHHHHHHHHHHHGHHHGGGGGHHGGGGGGGHHHHGHHHHHGGHFHGFHHGGHHFHFHHHHHGGGGGFHHHHHHGHFHHHHHHHG?FGGGHGGGGGG<
@M02034:409:000000000-BFKT7:1:2103:26189:15232 1:N:0:32
AAAGTCGAGGTGCCTAAAGTGGCAACCCAGACTCTTGCTGGTGTTGGTGGTGTAGAGCTTCCTGTAGCCGCATGGCGTTCGTACTTAAATATGGAACTAACCATTCCAATTTTCGCTGTCTCTTATACACATCTCCGAGCCCACGAGACC
+
BBBBBFBBBBAAGGGGGGGGGGGHHHHGGHFFHHHHHHHHHHHHGHHGGGEFFFHDGHFGABGHGGFFHFF?FGHBEEFGGEC?GHHFFGDGGHEFHFGG303FFHH4BFGHHFGFGEGHF4BFFGGGFC2GHGFFE/CC@FGG@@F/?F
@M02034:409:000000000-BFKT7:1:2103:6727:15232 1:N:0:32
AAAGTCGAGGTGCCTAAAGTGGCAACCCCGACTAATTATCGTGTTGGTC
+
?AA?ADA?D2ABGGGGGFGGGCFGHCGF22EEG2BG555DAFGG2G115
@M02034:409:000000000-BFKT7:1:2103:6319:15236 1:N:0:32
AAAGTCGAGGTGCCTAAAGTGGCAACCCAGACTGAGAGGCAGGTTGGTGGTGTAGAGCTTCCTGTAGCCGCATGGCGTTCGTACTTAAATATGGAACTAACCATTCCAATTTTCGCTGTCTCTTATAACACTCCGAGCCCACGAGACCAG
+
CCCCCFCBCCABGGGGGGGGGGGHHHHGGHHGHHHGHHGGDGGHHHGGFGGFHFHFHHHHBGHHHHHGHGGFEGHFGFGGGF2GHHHHFHHHHHDGHHHHFHFGHGHGHHHHHEFEEFEFHHFHDHBHGFHHHHGCG??FHGFCGFGGHG
@M02034:409:000000000-BFKT7:1:2103:25248:15237 1:N:0:32
AAAGTCGAGGTGCCTAAAGTGGCAACCCAGACTATTAATGGTGTTGGTGGTGTAGAGCTTCCTGTAGCCGCATGGCGTTCGTACTTAAATATGGAACTAACCATTCCAATTTTCGCTGTCTCTTATACACATCTCCGAGCCCACGAGACC
+
CCCCCFBBCCABGGGGGGGGGGGHHHHGGHHGHDGHFEGHEDGHDHC2A2AFABF555FA5BFFE5D5AAE0FEF10?>1>?2?1BDD3FH4@333BFHHB13BB4B44FFHHE/EE/?F4GFH4EFFFF2?GFHGG//BDGEEC@@DDF
@M02034:409:000000000-BFKT7:1:2103:25265:15237 1:N:0:32
AAAGTCGAGGTGCCTAAAGTGGCAACCCAGACTATTAATGGTGTTGGTGGTGTAGAGCTTCCTGTAGCCGCATGGCGTTCGTACTTAAATATGGAACTAACCATTCCAATTTTCGCTGTCTCTTATACACATCTCCGAGCCCACGAGACC
+
AABAAFBBBBABGGGGFGFGGGGHHHHGGGHGHGHHHHHHHHHHGHHGGGGGHHHHGFHHHHHHHHHGGGGGGGHGGGGGGGHHHHHHHHHHHHHHHHHGHHGHGHGHHGHHHHGFGGGGHGHHHHHHHHFHFHBFC<CCGGHGGGGGGG
@M02034:409:000000000-BFKT7:1:2103:10281:15241 1:N:0:32
AAAGTCGAGGTGCCTAAAGTGGCAACCCAGACTAAGGATAAGGTTGGTGGTGTAGAGCTTCCTGTAGCCGCATGGCGTTCGTACTTAAATATGGAACTAACCATTCCAATTTTCGCTGTCTCTTATACACATCTCCGAGCCCACGAGACC
+
BBBBBFBBBBAAGGGGGGGGGGGHHHHGGHHGHHHHHHHHHHHHGHGGGGGFGHHHHHHHHHHHHHHGHGGGGGHFGGGGGGGHHHGGFGGHHF@EFHGHGHBGHHGHHGHHHHGGGGGHHHHHHHHGFFGHHHHFG?CCCGHEG/@EFF
@M02034:409:000000000-BFKT7:1:2103:4808:15242 1:N:0:32
AAAGTCGAGGTGCCTAAAGTGGCAACCCAGACTGGGCATACTGTTGGTGGTGTAGAGCTTCCTGTAGCCGCATGGCGTTCGTACTTAAATATGGAACTAACCATTCCAATTTTCGCTGTCTCTTATACACATCTCCGAGCCCACGAGACC
+
AABCAFBBCBABGGGGGGGGFGGHHHHGGHHGHHHHHHHHHHHHHHHGGGEFGGHGHHHHHHHHHHHHHGGGGGHHGGGGEFGGHHHGHHHHHH3EHHGHHHHHHHGHHHHHHHGGGGGHHHHHHHHHGHHHGHHHGGGCGGHGGGGGGF
@M02034:409:000000000-BFKT7:1:2103:12610:15245 1:N:0:32
AAAGTCGAGGTGCCTAAAGTGGCAACCCAGACTGGGAAGAAGGTTGGTGGTGTAGAGCTTCCTGTAGCCGCATGGCGTTCGTACTTAAATATGGAACTAACCATTCCAATTTTCGCTGTCTCTTATACACATCTCCGAGCCCACGAGACC
+
BBBBBFBBBBAAGGGGGGGGGGGHGHHGGHEFHHHHFGGFGHAGFGEGGGEFAGHBEHHHFHHHGFGFFEGGGGHHGEEFEGFHHHHBGHFHHHDFGHFFHHGHHHHHFHHHHHCGGEEFHHHHHHDGDHHHHHHHGBFGGEHGGGGGDF
@M02034:409:000000000-BFKT7:1:2103:2981:15248 1:N:0:32
AAAGTCGAGGTGCCTAAAGTGGCAACCCAGACTCAGAAGAATGTTGGTGGTGTAGAGCTTCCTGTAGCCGCATGGCGTTCGTACTTAAATATGGAACTAACCATTCCAATTTTCGCTGTCTCTTATACACATCTCCGAGCCCACGAGACC
+
CCCCCFCCCCAAGGGGGGGGGGGHHHHGGHHGHHHHHHHGHGHGHHGEFGEFHHHHHHHHHHHHHHHHHGGGGGHHGGGGGGHHHHHHHHGHHHDGHHHHHHGHHHHHGHHHHHGGGGGHHHHHHHGHGHGHHHHHG>FGGGHGGGGGGF
@M02034:409:000000000-BFKT7:1:2103:15016:15249 1:N:0:32
AAAGTCGAGGTGCCTAAAGTGGCAACCCAGACT
+
CCCCCFBBBCCCGGGGGGGGGGGHHHHGGHHGH
@M02034:409:000000000-BFKT7:1:2103:22231:15256 1:N:0:32
AAAGTCGAGGTGCCTAAAGTGGCAACCCAGACTCGTGAGCTGGTTGGTGGTGTAGAGCTTCCTGTAGCCGCATGGCGTTCGTACTTAAATATGGAACTAACCATTCCAATTTTCGCTGTCTCTTATACACATCTCCGAGCCCAC
+
AAABBDABB@ABGGGFGB4FGFFFFGHGGCGFFHABFBEGDCGABAEEFG?FHFHHGHHHHHHHFHHGHGGGGGAHGGCFA>FGHGHDGGBHBGGHCGBFGHHHHHGFEBGHHHEAE<EFFGHHFHGH2F?1?GFH//>@GFHE
@M02034:409:000000000-BFKT7:1:2103:20992:15259 1:N:0:32
AAAGTCGAGGTGCCTAAGTGGCAACCCAGACTAATAATAAGGTTGGTGGTGTAGAGCTTCCTGTAGCCGCATGGCGTTCGTACTTAAATATGGAACTAACCATTCCAATTTTCGCTGTCTCTTATACACATCTCCGAGCCCACGAGACCA
+
CCCCCFCBCBBCGGGFGEGGGGHFHHGGGHGHHHHHFGHHHHGHHG2FFBFGGHGHGHHHHHHHFHHGGGFFGHBEFGFGGGHGHGGHHHHHHHHGGFBGHHHHHHHFGHHHGGGGGFFGHHHFHHHHHEGFGFGG?CGGGCFGCCDGGC
@M02034:409:000000000-BFKT7:1:2103:27489:15263 1:N:0:32
AAAGTCGAGGTGCCTAAAGTGGCAACCCAGACTGTGAAGAATGTTGGTGGTGTAGAGCTTCCTGTAGCCGCATGGCGTTCGTACTTAAATATGGAACTAACCATTCCAATTTTCGCTGTCTCTTATACAATCTCCGAGCCCACGAGACCA
+
A3AABFAADB>AGGGGGFGGGGGHHHHGGGHGHHHHHHHHHHFHGFHEFFEFGHGFHHHHHGHHGFHHFGGGGGHHGEGGGGHGHHGHHHHHHHBGFHFHHHHGEHHHHHHHHHGGG?FFHHHHHFGHGBGHHGHGCC@>FHGGGGGGGF
@M02034:409:000000000-BFKT7:1:2103:25866:15263 1:N:0:32
AAAGTCGAGGTGCCTAAAGTGGCAACCCAGACTGGGTCTAAGGTTGGTGGTGTAGAGCTTCCTGTAGCCGCATGGCGTTCGTACTTAAATATGGAACTAACCATTCCAATTTTCGCTGTCTCTTATACACATCTCCGAGCCCACGAGACC
+
BBBBBFBABBABFGGGGGGGGGGHHFFFFHDFHHHHFGHHHHHHHHGFFGAFGHHHHHHHHHHHHGHGHGGGGGHHGFGGGGHHHHFHHHHHHHEFFHHHHHHHGHHFHHHHHHGGGGGHHGHHHHHHFHGHHHGHGCCGGGHGGGGGGF
@M02034:409:000000000-BFKT7:1:2103:15028:15264 1:N:0:32
AAAGTCGAGGTGCCTAAAGTGGCAACCCAGACTAAGAATAATGTTGGTGGTGTAGAGCTTCCTGTAGCCGCATGGCGTTCGTACTTAAATATGGAACTAACCATTCCAATTTTCGC
+
>AAA>D1A?1>>1F1EFFGF1B0FCHF?FEEF111BGHHBDGFGFHAA/BEFCFFF1DAG1CGGG2DGHG?/EFABEG@FEE>F/F21@FFBGHFEFFEBG0FFFH2>FF1G22/A
@M02034:409:000000000-BFKT7:1:2103:25496:15265 1:N:0:32
AAAGTCGAGGTGCCTAAAGTGGCAACCCAGAC
+
A1?1A31A1D>AFEGGGGG3B10AAA0EEC0A
@M02034:409:000000000-BFKT7:1:2103:9006:15268 1:N:0:32
AAAGTCGAGGTGCCTAAAGTGGCAACCCAGACTAAGTCTCATGTTGGTGGTGTAGAGCTTCCTGTAGCCGCATGGCGTTCGTACTTAAATATGGAACTAACCATTCCAATTTTCGCTGTCTCTTATACACATCTCCGAGCCCACGAGAC
+
3?AAAFABDDBAGFGCGGGGGGFHHHHFFEHAEG3FAGFFCFFGGGCEF?EFHFHDDHHHGGFHGHHHGGGEFGHEGGGGGFFEHHHGGGHHHH3GGHFEFEFFHHHFHHHHGHEGFDEFFBG4FHGHHHHHGHEDE/BCCAFG?>DFD
@M02034:409:000000000-BFKT7:1:2103:15010:15268 1:N:0:32
AAAGTCGAGGTGCCTAAAGTGGCAACCCAGACTA
+
AAAA>D?AD1>AGGFGGGGFFGFHHHHGCHHGAA
@M02034:409:000000000-BFKT7:1:2103:25513:15271 1:N:0:32
AAAGTCGAGGTGCCTAAAGTGGCAACCCAGACTGCGGGGGGTGTTGGTGGTGTAGAGCTTCCTGTAGCCGCATGGCGTTCGTACTTAAATATGGAACTAACCATTCCAATTTTCGCTGTCTCTTATACACATCTCCGAGCCCACGAGACC
+
ABBBAFBB@DAAGGGGGGGBGFCGHHHGGHHGGHHEGGGGC@CDAHE>FD.FFDGGHFHHDFHHHHHHHGGGGDHHGDGGGDFGGGGGGGGGGGFFFGFGGGGGGGEGGGFGGFGGGGFFFFFFFFFFFFFFFFBFFBF;DEFFFDFFFE
@M02034:409:000000000-BFKT7:1:2103:22134:15279 1:N:0:32
AAAGTCGAGGTGCCTAAAGTGGCAACCCAGACTAAGGGTCAGGTTGGTGGTGTAGAGCTTCCTGTAGCCGCATGGCGTTCGTACTTAAATATGGAACTAACCATTCCAATTTTCGCTGTCTCTTATACACATCTCCGAGCCCACGAGACC
+
BBBBBFBBBBAAGGGGGGGFGGGHHHHGFHHGHHHHHHHHHHHHHHGEFGAFFFGEGDGHHHHHHGGHFFGGGGH?EGGFFEBGGHHHHHFHGHGHFFHHGGDGFGHGHGHHH4E?EEGHHHGHGHFGF2FGFHGHD@CCGGHGGFGFDC
@M02034:409:000000000-BFKT7:1:2103:4807:15282 1:N:0:32
AAAGTCGAGGTGCCTAAAGTGGCAACCCAGACTTCTACGAATGTTGGTGGTGTAGAGCTTCCTGTAGCCGCATGGCGTTCGTACTTAAATATGGAACTAACCATTCCAATTTTCGCTGTCTCTTATACACATCTCCGAGCCCACGAGAC
+
AABABFBBBB@AGGGFGGGGGGGHHHHGGHHGHFHHHFFFFGFFFHGAFFEGFFHHGHHHHGHHHFHHFGGCGFHBEGGGGGEHHHFFBGFFHFDGHHGFFGHGHBFFHGHGHHGFDEGFHBGG?FFGBC?FBDFFDC/BDGHGCGGC?
@M02034:409:000000000-BFKT7:1:2103:8349:15287 1:N:0:32
AAAGTCGAGGTGCCTAAAGTGGCAACCCAGACTTGTACTCATGTTGGTGGTGTAGAGCTTCCTGTAGCCGCATGGCGTTCGTACTTAAATATGGAACTAACCATTCCAATTTTCGCTGTCTCTTATACACATCTCCGAGCCCACGAGAC
+
A?AAAD?AD2>A4GGFCGG65BCGE4BEFAHGHGFFGDEEGHFD5FGGGGFF1FD5HHHHGHGHHBGG3E?E?1E1EE0FEE2CGGEH3GHHFHFEH3GBBFFG3B?FDGGFHEEFDGGHFBGF?FGHBEDGFHD2<<</<F/F/BCDF
@M02034:409:000000000-BFKT7:1:2103:24386:15289 1:N:0:32
AAAGTCGAGGTGCCTAAAGTGGCAACCCAGACTAATAATCAGGTTGGTGGTGTAGAGCTTCCTGTAGCCGCATGGCGTTCGTACTTAAATATGGAACTAACCATTCCAATTTTCGCTGTCTCTTATACACATCTCCGAGCCCACGAGACC
+
BACBCFCBCCCCGGGGGGGGGGGHHDHGGHHGHHHHHHHHGHHEFGGEFGFFFHHHHHHHHHHHHHHHHGGGGGHHGGGGGFHHHHHHHHHHHHGHGHGFHHHHHHHHGHHHHEGGGGGHHHHHHHHHGHHGHHGHGDGGGGHGGCGGGG
@M02034:409:000000000-BFKT7:1:2103:28419:15290 1:N:0:32
AAAGTCGAGGTGCCTAAAGTGGCAACCCAGACTGGGTGTGGGGTTGGTGGTGTAGAGCTTCCTGTAGCCGCATGGCGTTCGTACTTAAATATGGAACTAACCATTCCAATTTTCGCTGTCTCTTATACACATCTCCGAGCCCACGAGAC
+
ABBBBFBBDBAAGGGFGGGFGGFFGHHEFHECFGHHFE2EAEGFEGCFFGEFB3F5GB3B53FE55@53BE@EEG1>?E1E?2?1?F??FBGGG3?EGBG?03B3?F4BGEHHDB/CA?B?3BB3BG@2<<CCDF@C/@A/FHFGGGCA
@M02034:409:000000000-BFKT7:1:2103:14215:15291 1:N:0:32
AAAGTCGAGGTGCCTAAAGTGGCAACCCAGACTACGACGTCTGTTGGTGGTGTAGAGCTTCCTGTAGCCGCATGGCGTTCGTACTTAAATATGGAACTAACCATTCCAATTTTCGCTGTCTCTTATACACATCTCCGAGCCCACGAGACC
+
CCCCCFCCCCCCGGGGGGGGGGGHHHHGGHHGHGGE2AEA2FFHHHEA11EFABFDDDGF5FFBFA55EEEEEFF1EEEGFE2FFHHFEGHBDB33BBGHB?3B3BF4BFFHHG<EEA?GFHF??FDHHG??GFG2A<<B@FHGG?DD.>
@M02034:409:000000000-BFKT7:1:2103:17572:15293 1:N:0:32
AAAGTCGAGGTGCCTAAAGTGGCAACCCAGACTTCTCGGGCGGTTGGTGGTGTAGAGCTTCCTGTAGCCGCATGGCGTTCGTACTTAAATATGGAACTAACCATTCCAATTTTCGCTGTCTCTTATACACATCTCCGAGCCCACGAGACC
+
BABBBFBBBBABGGGGGGGGGGGHHHHGGHGGHHGHFGGGGEGGGGFEFEEFHHHHHHHHHHHHHHHFHGGFEGHHGGGGGGGHHHHGHHGHHHFGGHFFHHGHHHFHHHHHHFGFGGGHHHHHHHFGDHBHFGGGG-@CGEEGG-CEFG
@M02034:409:000000000-BFKT7:1:2103:18756:15293 1:N:0:32
AAAGTCGAGGTGCCTAAAGTGGCAACCCAGACTAATCATAATGTTGGTGGTGTAGAGCTTCCTGTAGCCGCATGGCGTTCGTACTTAAATATGGAACTAACCATTCCAATTTTCGCTGTCTCTTATACACATCTCCGAGCCCACGAGAC
+
AABBAFABBBABGGGFFGGGGGGHHDFGFHGGHHHHHHHHHHGFGHHEFEEFFFFHHGHHHFFGGFHHGGGGGGHHEGGGGGHHHGHHHHHHHHEGHHHGH1FGHHFHHHHHHHGGGGGHHHHHGHHHHHBFFHFFFB??FGHGGGGGG
@M02034:409:000000000-BFKT7:1:2103:21535:15294 1:N:0:32
AAAGTCGAGGTGCCTAAAGTGGCAACCCAGACTAATCCTACGGTTGGTGGTGTAGAGCTTCCTGTAGCCGCATGGCGTTCGTACTTAAATATGGAACTAACCATTCCAATTTTCGCTGTCTCTTATACACATCTCCGAGCCCACGAGACC
+
BBBBBFBBBBBAGGGGFGFGGGGHHHHGGHHGFHHHHHHHHGFGFGGEFGEFHHGFHHHHHFHHHGHFHGGGGGHGGGGGGGHHHHHHGHFHHGGFHHFHHHHHHHFFHHHGHHGGGGFFHHHHHHBFGHGHHFGEE?C<DFHGGGGGGF
@M02034:409:000000000-BFKT7:1:2103:18736:15297 1:N:0:32
AAAGTCGAGGTGCCTAAAGTGGCAACCCAGACTAATCATAATGTTGGTGGTGTAGAGCTTCCTGTAGCCGCATGGCGTTCGTACTTAAATATGGAACTAACCATTCCAATTTTCGCTGTCTCTTATACACATCTCCGAGCCCACGAGACC
+
BBBBBFBADDABGGGGCFGABGD4GCHGGGHGHGHHHCGHBGHHHHAEGDEFGFHGGHHHHHHHHHHHHGCEFGGFGEEGGGFFGHGHBGFGGBFGHEB3@FFGHHFBFFGHHHGDGDEEGHHHFHDH4CDGHHFFD/?/DE/?/@>?DF
@M02034:409:000000000-BFKT7:1:2103:26726:15300 1:N:0:32
AAAGTCGAGGTGCCTAAAGTGGCAACCCAGACTAATAAGGGTGTTGGTGGTGTAGAGCTTCCTGTAGCCGCATGGCGTTCGTACTTAAATATGGAATAACCATTCCAATTTTCGCTGTCTCTTATACACATCTCCGTGCCCACG
+
AAA>>D33AD2AGGFGBGF6BBFHHFC?EEEFHG3FFFGFHHCE?GAEFD?EFGHFFH3G53FHHHHHGAEGGGH1EGGFGE?1?EFFGDGHHHFEGBGD??EB4B?DDFF4BEA?A/BB?DGBGG33F22BF?2?/?B/FFGC
@M02034:409:000000000-BFKT7:1:2103:13949:15300 1:N:0:32
AAAGTCGAGGTGCCTAAAGTGGCAACCCAGACTCAGAAGAAGGTTGGTGGTGTAGAGCTTCCTGTAGCCGCATGGCGTTCGTACTTAAATATGGAACTAACCATTCCAATTTTCGCTGTCTCTTATACACATCTCCGAGCCCACGAGACC
+
BBCCBFBCCCCCGGGGGGGGGGGHHHHGGHHGHFFHHHGHHHHHHHGGGGGGHHHGHHHHHGHHHHHHHGGGGGHGGGGGGGFHGHHHHHHHHHHHHHHHHHHHHHHHHHHHHHGGGGGHHHHHHHHHHHHHHHHEGCFGGGHGGGGFGC
@M02034:409:000000000-BFKT7:1:2103:18437:15303 1:N:0:32
AAAGTCGAGGTGCCTAAAGTGGCAACCCAGACTGCGGTGTGGGTTGGTGGTGTAGAGCTTCCTGTAGCCGCATGGCGTTCGTACTTAAATATGGAACTAACCATTCCAATTTTCGCTGTCTCTTATACACATCTCCGAGCCCACGAGACC
+
CCCCCFCBCCCCGGGDGGGGGGGHHHHGGHHGHHHGGEFEFGGGGGGGFGEFHHHHHHHHHHHHHHHHHGGGGGHHGGGGGGHHHHGFHHGHHHGHHHHHHHHHHHGHHHHHHHGGGGGHHHHHGHHHGHFHHHGGFCCGGGHGGGGGGF
@M02034:409:000000000-BFKT7:1:2103:4810:15305 1:N:0:32
AAAGTCGAGGTGCCTAAAGTGGCAACCCAGACTTCTACGAATGTTGGTGGTGTAGAGCTTCCTGTAGCCGCATGGCGTTCGTACTTAAATATGGAACTAACCATTCCAATTTTCGCTGTCTCTTATACACATCTCCGAGCCCACGAGACC
+
AABBAFBADDAAGFGGGFGFGEFHHGGGGHHGHHGHFHGGHHHHGHABEF1BGFHFGHHHHHHHDGFHHGGGGGHHGEGGFGCGGGEDGHFHHGGGHHGBGFHHHHHHHGHHHHGGGGGGHGHHHHDGFHGHHGGBCDCCDGHGGGGGGF
@M02034:409:000000000-BFKT7:1:2103:8345:15308 1:N:0:32
AAAGTCGAGGTGCCTAAAGTGGCAACCCAGACTTGTACTCATGTTGGTGGTGTAGAGCTTCCTGTAGCCGCATGGCGTTCGTACTTAAATATGGAACTAACCATTCCAATTTTCGCTGTCTCTTATACACATCTCCGAGCCCACGAGACC
+
BBBBBFBBBBABGGGGCFGFGGGGHHHGGHGGHHHHHHHHGHHHHHHFGG2FGHGGHHHHHHHHGHHHHGGGGGHHGGGGGEGHHHHGHHGHHHHHGHHHHEHHGHGGFHHHHHGGGGGHHHHHFHGGFHHHHHHHGCGGFFHGGBCDGF
@M02034:409:000000000-BFKT7:1:2103:29202:15312 1:N:0:32
AAAGTCGAGGTGCCTAAAGTGGCAACCCAGACTAGGCAGCAGGTTGGTGGTGTAGAGCTTCCTGTAGCCGCATGGCGTTCGTACTTAAATATGGAACTAACCATTCCAATTTTCGCTGTCTCTTATACACATCTCCGAGCCCACGAGACC
+
BBBBBFBABBBBGGGGGGGGGGDHHHHGGHHGHHHGHHGGHHHHHHGGGGGFGHHGHHHHHHHHHHHGHGGGFGHGGGGGGGGHHHGHHHHHHEFFHGGHHHGHHHGHHHHHHHGFGGGGHHHHHHHHHHGHGHFGF/<@DCHGGFGGGG
@M02034:409:000000000-BFKT7:1:2103:2189:15313 1:N:0:32
AAAGTCGAGGTGCCTAAAGTGGCAACCCAGACTACTACTGAGGTTGGTGGTGTAGAGCTTCCTGTAGCCGCATGGCGTTCGTACTTAAATATGGAACTAACCATTCCAATTTTCGCTGTCTCTTATACACATCTCCGAGCCCACGAGACC
+
BBBBBDAADDABFGGG4FFFGGGHHGHGFHFFCEGH5FFGGHGFFGGGFGEFFGGGHHHHHHHHEGGGHGC?EEHGGGGGEFHHHHGHGGGBGFFGHHBFGFFFHDFFHHHHHHGEGEGGHHHHHHFGFHHHCHGGF/CCCFHGCGGAFF
@M02034:409:000000000-BFKT7:1:2103:18148:15314 1:N:0:32
AAAGTCGAGGTGCCTAAAGTGGCAACCCAGACTGGTACGTCGGTTGGTGGTGTAGAGCTTCCTGTAGCCGCATGGCGTTCGTACTTAAATATGGAACTAACCATTCCAATTTTCGCTGTCTCTTATACACATCTCCGAGCCCACGAGACC
+
CCCCBFBBCBBBGGGGGGGGGGGHHHHGGHHGHHHHHHGHHGGEGGGGCFEFGHHGFHHHGHHHHHHHHEGFEGHFGGGGGGGHHHHHHHHHGHGFHHHHHHGGBFGHHHHHHGGGGGFHHEHHHHFFHFFHFHHGD@CFGGHGGGGGGA
@M02034:409:000000000-BFKT7:1:2103:27260:15315 1:N:0:32
AAAGTCGAGGTGCCTAAAGTGGCAACCCAGACTAAGAATAATGTTGGTGGTGTAGAGCTTCCTGTAGCCGCATGGCGTTCGTACTTAAATATGGAACTAACCATTCCAATTTTCGCTGTCTCTT
+
ABBABFBB@DAAGFGGGGGFGGGHHAGG2FDDF333EFBFGFGGDE2BBBEFB3D55EFHFGHH5AAFH1A0BBF1>>>CA?2?FGHFHHH4F33@GCFGHAGFEFG44BEGE4/?E//B4DFF
@M02034:409:000000000-BFKT7:1:2103:5966:15323 1:N:0:32
AAAGTCGAGGTGCCTAAAGTGGCAACCCAGACTACGTCTGCGGTTGGTGGTGTAGAGCTTCCTGTAGCCGCATGGCGTTCGTACTTAAATATGGAACTAACCATTCCAATTTTCGCTGTCTCTTATACACATCTCCGAGCCCACGAGAC
+
CCCCCFCCCCCBGGGGGFGFGGGHHHHGGGHGHHGGHHHGHGGGGEGGGGGFHHHFFHHHHHHHHHHHHGGGGGHHGEEGGGGHHHFFGHGHHHFHFHHHHHHHHHBHHHHHHHGGGGGGHGHHHHHHGHHHHHFHGDCCFGGGG?/AD
@M02034:409:000000000-BFKT7:1:2103:19697:15325 1:N:0:32
AAAGTCGAGGTGCCTAAAGTGGCAACCCAGACTACTAATAGGGTTGGTGGTGTAGAGCTTCCTGTAGCCGCATGGCGTTCGTACTTAAATATGGAACTAACCATTCCAATTTTCGCTGTCTCTTATACACATCTCCGAGCCCACGAGACC
+
BABCBFCBCBCCGGGGGGGGGGGHHHHGGHHGHHHHHHHHHHHGHGGGGGFFGHGGHGHHHHHHHHHHHGGGGGHHGGGGGGHHHHFHHHHFHHGHGHGHHHHHHHGHEGHHHHGGGGGHHGHHHHHHHHGHHHHFFCGCCEHGGGGGGA
@M02034:409:000000000-BFKT7:1:2103:2149:15335 1:N:0:32
AAAGTCGAGGTGCCTAAAGTGGCAACCCAGACTGAGCAGAGGGTTGGTGGTGTAGAGCTTCCTGTAGCCGCATGGCGTTCGTACTTAAATATGGAACTAACCATTCCAATTTTCGCTGTCTCTTATACACATCTCCGAGCCCACGAGACC
+
ABBBBFBABDAAGGGEGGGGGGGGFHFGGHHGHHGFHGHHHGGFGGGEEEEFHHGGHHHHHGHHH5FFHGGGGGHFGGGGGGHHHGFFFGHHHHBFFHHGHHHGHHHGHHHHHHGGGGGHHHHHHFHHHHHHGGDGG?@/CGHGG/@EGG
@M02034:409:000000000-BFKT7:1:2103:12116:15336 1:N:0:32
AAAGTCGAGGTGCCTAAAGTGGCAACCCAGACTAATAAGAATGTTGGTGGTGTAGAGCTTCCTGTAGCCGCATGGCGTTCGTACTTAAATATGGAACTAACCATTCCAATTTTCGCTGTCTCTTATACACATCTCCGAGCCCACGAGACC
+
A3AA>DAAD2>ACFGFFDFFGBDHHHGGGHHGHHHHCBGBFEFDFBCEFEACGDBFHHHHGHHHHGGFHGEGGDGHG?EFDFBGGHHHHGHHHGGG3FGFHEFGFFDHBFGHHHGC/EEHHHFGHHD4BGHCGGDDD@BDGGGGGCG//F
@M02034:409:000000000-BFKT7:1:2103:17786:15337 1:N:0:32
AAAGTCGAGGTGCCTAAAGTGGCAACCCAGACTTCTTATAATGTTGGTGGTGTAGAGCTTCCTGTAGCCGCATGGCGTTCGTACTTAAATATGGAACTAACCATTCCAATTTTCGCTGTCTCTTATACACATCTCCGAGCCCACGAGAC
+
CCCBBFBBCCABGGGFGGGGGGGHHHHGGHHGH5GH5555DDGHHHHGFGEFGHHHHHHHHHHHHHHGHGGGGGHHGGGGGGBHHHHGHHHGHHHHGHHHHHHHHHGHGHHHHHGGGGGGHGHHHHFHFFHHHHDGD@CGGGHGGDCGG
@M02034:409:000000000-BFKT7:1:2103:10898:15338 1:N:0:32
AAAGTCGAGGTGCCTAAAGTGGCAACCCAGACTCTTTCGACGGTTGGTGGTGTAGAGCTTCCTGTAGCCGCATGGCGTTCGTACTTAAATATGGAACTAACCATTCCAATTTTCGCTGTCTCTTATACACATCTCCGAGCCCACGAGACC
+
BBBBBFBBBBAAGGGGGGGGGGGHHHHGGHHGHHHHHHGGGGGGGGGGFGEFGHFGHHHHGHHHHHHHGGGGGGHHGGGGFEFHHHGHHHHHHHFGFGGHHGHHHHHHHHHHHHGGGGGHHGHHGHHHFHHGHHHGDCGCGGHGGGGDDF
@M02034:409:000000000-BFKT7:1:2103:13293:15345 1:N:0:32
AAAGTCGAGGTGCCTAAAGTGGCAACCCAGACTTCGCAGTCTGTTGGTGGTGTAGAGCTTCCTGTAGCCGCATGGCGTTCGTACTTAAATATGGAACTAACCATTCCAATTTTCGCTGTCTCTTATACACATCTCCGAGCCCACGAGACC
+
BBCCCFCCCCCCGGGGGGFGGGGHHHHGGHHGHHHGGGGFHHHHHHHGGGEFGHHHHGHHHHHHHHHHHGGGGGHHGDGGGGGHHHGFFGGHHHBFFGGHHHFGHHHHFHHHHFGDGGGEHHHHGHDHHFHHGHHHF>CGCGHGGCGD?F
@M02034:409:000000000-BFKT7:1:2103:12132:15347 1:N:0:32
AAAGTCGAGGTGCCTAAAGTGGCAACCCAGACTAATAAGAATGTTGGTGGTGTAGAGCTTCCTGTAGCCGCATGGCGTTCGTACTTAAATATGGAACTAACCATTCCAATTTTCGCTGTCTCTTATACACATCTCCGAGCCCACGAGACC
+
BBBBBFBADDAAGGGGGGGFGGGGFHHGFHHGHHGHFHHHHHHHGGGFGGEFGFHFHHHHHGHFHHFHHGGCEEHGGEGGFECHHHHHHHGHHHBGHHHHHFFHHHHGGHHHHGEGGGFHHGGFFHFHHFFCGHHDD?CDGGGGGGFDGF
@M02034:409:000000000-BFKT7:1:2103:12256:15348 1:N:0:32
AAAGTCGAGGTGCCTAAAGTGGCAACCCAGACTAGTCCGCCTGTTGGTGGTGTAGAGCTTCCTGTAGCCGCATGGCGTTCGTACTTAAATATGGAACTAACCATTCCAATTTTCGCTGTCTCTTATACACATCTCCGAGCCCACGAGACC
+
BBBBBFBBBBABGGGGGGGGGGGHFGFGGHHGHHHHHHGGGGHHHHHGGGEFFFHBGFGHHFHHFHHHHGGFGGHHGGGGEEGEHHHGHHHHHHBHFHHHGHHFHHHHBFEGGFGDGGEHFFHHFHBF3CGHHHHBF??DGGHGGFGGGE
@M02034:409:000000000-BFKT7:1:2103:2151:15354 1:N:0:32
AAAGTCGAGGTGCCTAAAGTGGCAACCCAGACTGAGCAGAGGGTTGGTGGTGTAGAGCTTCCTGTAGCCGCATGGCGTTCGTACTTAAATATGGAACTAACCATTCCAATTTTCGCTGTCTCTTATACACATCTCCGAGCCCACGAGACC
+
>1AAAFAA@DAAE11BGGGBEFGBF0FEFHGGGHCBFFGFHFEGBE?EFE/BF1FBFHHGHBGFFFFGH?/>EEHFGEGGEEGHHHEEGBBFGF11GGFHHFHGFHHEHHFHGGEGGEEB2FGFGHFGFGHHHFHBC>BCGEGFG/@CCF
@M02034:409:000000000-BFKT7:1:2103:2827:15355 1:N:0:32
AAAGTCGAGGTGCCTAAAGTGGCAACCCAGACTAATAAGAATGTTGGTGGTGTAGAGCTTCCTGTAGCCGCATGGCGTTCGTACTTAAATATGGAACTAACCATTCCAATTTTCGCTGTCTCTTATACACATCTCCGAGCCCACGAGACC
+
BBBBBFBBBBAAGGGGCGGFGGGHHHHGGHHGHHHHHHHHHHHHHHHEGG?FHHHGHHHHHHHHGHHHHGGGGGHHGGGGGGGHHHHGHHHHHHHHHHGHHHGHHHHHHHHHHHGGGGGFHHHHHHHHHHHHHHHFGCGGGGHGGGGGGF
@M02034:409:000000000-BFKT7:1:2103:6557:15355 1:N:0:32
AAAGTCGAGGTGCCTAAAGTGGCAACCCAGACTAATAAGGCGGTTGGTGGTGTAGAGCTTCCTGTAGCCGCATGGCGTTCGTACTTAAATATGGAACTAACCATTCCAATTTTCGCTGTCTCTTATACACATCTCCGAGCCCACGAGACC
+
ABCAAFBBCCBBGGGGGGGGGGGHHHHGGHHGHHHHGGHHHGGGGGEEFGEFGGFGGFHHHHGHHGHHHGGGGGHGGEEFGEGGHHHFHHGHHG3DFHFHHHFGHHGHHHHHHHGGGGDGHHHHHHHHHH2FGGDGGCGGGGHEGCGGCF
@M02034:409:000000000-BFKT7:1:2103:8967:15356 1:N:0:32
AAAGTCGAGGTGCCTAAAGTGGCAACCCAGACTTTGCCTCCGGTTGGTGGTGTAGAGCTTCCTGTAGCCGCATGGCGTTCGTACTTAAATATGGAACTAACCATTCCAATTTTCGCTGTCTCTTATACACATCTCCGAGCCCACGAGACC
+
CCCCCFBCCCCCGGGGGGGGGGGHHHHGGHHGHHHHHHHHHGGGGGGGGGGFHFHHHHHHHHHHHHHHHGGGGGHHGGGGGGGHHHGGHHHHHHFHHHHHHHHHHHHHHHHHHHGGGGGHHHHHFHGHHHHHHHHHGCFGGGHGGGGGGF
@M02034:409:000000000-BFKT7:1:2103:15839:15363 1:N:0:32
AAAGTCGAGGTGCCTAAAGTGGCAACCCAGACTAGGGGGGAGGTTGGTGGTGTAGAGCTTCCTGTAGCCGCATGGCGTTCGTACTTAAATATGGAACTAACCATTCAATTTTCGCTGTCTCTTATACACATTCCGAGCCCACGAGACCAG
+
BBBBBFBABBAAGGGGGGGBGGGHGHHGGHGGHGFHCGGG/EFDHHGDGGBFGHG?DDHHGHHH?2?<DDDCFGHGGDCFGDGGEGHGHDDDGB<BGHHFFHFGFFFHFHHHHGGGGDFFGGGBF;FFGFFFFBF9D-@AFGFFFFFEFF
@M02034:409:000000000-BFKT7:1:2103:14624:15364 1:N:0:32
AAAGTCGAGGTGCCTAAAGTGGCAACCCAGACTGGGGTGGGGGTTGGTGGTGTAGAGCTTCCTGTAGCCGCATGGCGTTCGTACTTAAATATGGAACTAACCATTCCAATTTTCGCTGTCTCTTATACACATCTCCGAGCCCACGAGACC
+
BBCCBFBBCCBCGGGGGGGGGGGHHHHGGHFFGHHHGEFGGGGFGGGGGGEFGHGGHHHHHHHHHHHHHGGGGGHHGGGGGFHHHHFFHHHHHHHFFHHFHHHHHHHGFHHHHHGGGGGGHHHHHHHHFFHHHHGGD@CAGGGGGGGGGG
@M02034:409:000000000-BFKT7:1:2103:13431:15365 1:N:0:32
AAAGTCGAGGTGCCTAAAGTGGCAACCCAGACTAGTAGTTCGGTTGGTGGTGTAGAGCTTCCTGTAGCCGCATGGCGTTCGTACTTAAATATGGAACTAACCATTCCAATTTTCGCTGTCTCTTATACACATCTCCGAGCCCACGAGACC
+
ABCCBFABCBBCGGGGGGGGGGGGHHHGGHHGHHHHHHHHHGGGGGGGGGGFHHHGHHHHHHHHHHHGHGGGGGHHGGGGGGHHHHHGHHHHHHFHGHGGHHFGHHHHHHHHHHGGGGGBHHHHHHDFGGGHHHHHG@@DBFGGCCCGGG
@M02034:409:000000000-BFKT7:1:2103:26998:15371 1:N:0:32
AAAGTCGAGGTGCCTAAAGTGGCAACCCAGACTGGGGCGACGGTTGGTGGTGTAGAGCTTCCTGTAGCCGCATGGCGTTCGTACTTAAATATGGAACTAACCATTCCAATTTTCGCTGTCTCTTATACACATCTCCGAGCCCACGAGACC
+
>>3AADAB?DAAFGEGGGG6FGCEFHHDF2FEBFGH2E?0EAEEA>0EEEEFHHGFGHHHHGHG3BFHHGGCEGHHGGGGGGCEHFGGFHGHHHFHGHFHHHHHEGFFHGHHHHGGG?EGHHHFGHFFGHFHFHHBA--@DGEFG-<AAC
@M02034:409:000000000-BFKT7:1:2103:9370:15372 1:N:0:32
AAAGTCGAGGTGCCTAAAGTGGCAACCCAGACTCATCAGGCTGTTGGTGGTGTAGAGCTTCGTGTAGCCGCATGGCGTTCGTACTTAAATATGGAACTAACCATTCCAATTTTCGCTGTCTCTTATACACATCTCCGAGCCCACGAGACC
+
CCCCBFCABCBCGGGGGGGGGGGHHHHGGHHGHHHHHHHHHHHHHHHEFGEFHHHHHHHHH0FFGHHHHGGGGGHHGGGGGGHHHHHHHHHHHHHHHHHHHHHGHHGHEGHHHHGGGGGHGHHHHHHHHHHHHHFHG/CFGGHGGCGGGG
@M02034:409:000000000-BFKT7:1:2103:17881:15375 1:N:0:32
AAAGTCGAGGTGCCTAAAGTGGCAACCCAGACTTCTAATAAGGTTGGTGGTGTAGAGCTTCCTGTAGCCGCATGGCGTTCGTACTTAAATATGGAACTAACCATTCCAATTTTCGCTGTCTCTTATACACATCTCCGAGCCCACGAGAC
+
BBBBBFBBBBAAGGGGFGGGGGGFHHHCEGHGHHHHHHHHDGHGGHCEFGFFHHGFGGHHHHHHGGHBGEGGGGHHGGGGGGGHHHHHHHHHHHFFBGGHFHHHHHHHFHGHHHGGGGGGHFGHHHEHFGFHHHFHGF??CFGGGGCAD
@M02034:409:000000000-BFKT7:1:2103:26735:15378 1:N:0:32
AAAGTCGAGGTGCCTAAAGTGGCAACCCAGACTCCTACGTCTGTTGGTGGTGTAGAGCTTCCTGTAGCCGCATGGCGTTCGTACTTAAATATGGAACTAACCATTCCAATTTTCGCTGTCTCTTATACACATCTCCGAGCCCACGAGAC
+
BBCBBFCBCCBCGGGGGGGGGGGHFHHGGFHGHCHCDABABFFHHHHAFGGGHHHGHHHHHHHHGHHGHGGFGGHHGGGFGGHHHHFGHHGHHHGHGHGFHFGGHHGGFHHHHFEEFGEBGFGHHHGHGHHHFHGHGG@CGEFGGGGDD
@M02034:409:000000000-BFKT7:1:2103:27578:15385 1:N:0:32
AAAGTCGAGGTGCCTAAAGTGGCAACCCAGACTTTGCCGCATGTTGGTGGTGTAGAGCTTCCTGTAGCCGCATGGCGTTCGTACTTAAATATGGAACTAACCATTCCAATTTTCGCTGTCTCTTATACACATCTCCGAGCCCACGAGACC
+
BBBBBFBBBBAAGGGGBFGGGGGHHHHGGHHGHHHGHHGGGGGHHHHGFGFGHGHHHHHHGHHHHGHBGGFGGGHHGFGGFFFHHHGDGHHHHHEHHHFHGHHHHHHHHHHHHHGGGEGHHHHHHHHGGHGHFHHFGCGCGGHGGGCDGG
@M02034:409:000000000-BFKT7:1:2103:29620:15385 1:N:0:32
AAAGTCGAGGTGCCTAAAGTGGCAACCCAGACGAATAAGCAGGTTGGTGGTGCAGAG
+
BBBBBFBA@>ABGGGFCGGFGGFHAGHEGHH22A2BBFG35BAF3FEF11A133B5A
@M02034:409:000000000-BFKT7:1:2103:4331:15385 1:N:0:32
AAAGTCGAGGTGCCTAAAGTGGCAACCCAGACTTCTCCTACTGTTGGTGGTGTAGAGCTTCCTGTAGCCGCATGGCGTTCGTACTTAAATATGGAACTAACCATTCCAATTTTCGCTGTCTCTTATACACATCTCCGAGCCCACGAGACC
+
CCCCCFBBCBCCGGGGGGGGGGGHHHHGGHHGHHDGHFHFGHHHGDEAAAFGAAFDGGEGAGFGAAE5BEGAEGA1EECFEE2FFGHEGGHFFF33FGHH3?3B?FF4FG?GD4>?EE?F?GFG4FBGHFFGGHGFG/BDGGEFC@/CDA
@M02034:409:000000000-BFKT7:1:2103:24936:15386 1:N:0:32
AAAGTCGAGGTGCCTAAAGTGGCAACCCAGACTAAGCCGAGTGTTGGTGGTGTAGAGCTTCCTGTAGCCGCATGGCGTTCGTACTTAAATATGGAACTAACCATTCCAATTTTCGCTGTCTCTTATACACATCTCCGAGCCCACGAGACC
+
BBBBBFBBBBABGGGGGGGGGGGHHHHGGHHGHHGHHHGEGGHFGGGGEFEFGHHHHHHHHGHHHHHHHGGGGGHHGGGGGGHEGHEGHHFHHGFHHHHHHHHHHHFFDGHHHHGGGGGHHHHHHHFHHHGHHHFFGCCFGGHGGGCDGF
@M02034:409:000000000-BFKT7:1:2103:23589:15388 1:N:0:32
AAAGTCGAGGTGCCTAAAGTGGCAACCCAGACTCTTCAGCATGTTGGTGGTGTAGAGCTTCCTGTAGCCGCATGGCGTTCGTACTTAAATATGGAACTAACCATTCCAATTTTCGCTGTCTCTTATACACATCTCCGAGCCCACGAGACC
+
AABBBFABDBAAGGGGGGGGGFGHHHHGGHHGHHHHHHHHHHHHHHG2FEEFGGHHHHHGHHHHHHHHHGGGGGHHGGGGGEGEGHGGHGHHHHBGFHGHHHHHHHGHGHHHHHGGGGGGFHFHGGGGHHGHHHHFF/@DCFHGGCGDGF
@M02034:409:000000000-BFKT7:1:2103:18969:15396 1:N:0:32
AAAGTCGAGGTGCCTAAAGTGGCAACCCAGACTGGGTCGGGTGTTGGTGGTGTAGAGCTTCCTGTAGCCGCATGGCGTTCGTACTTAAATATGGAACTAACCATTCCAATTTTCGCTGTCTCTTATACACATCTCCGAGCCCACGAGACC
+
BABABFBBBB>AGGGGFGGFGFAFHHH?AFAFGHFHGHEFG2AEEGFEGDAF1FHBGHHHFHHFHFFFHEGGEGHHGAEGEEBGFGG3GG?FGFBFFHBGHHHGHHHFGHGHHG?EGDGHHHHHDG2FDCDFHGFHDCGCGGGGC@-CA>
@M02034:409:000000000-BFKT7:1:2103:23722:15397 1:N:0:32
AAAGTCGAGGTGCCTAAAGTGGCAACCCAGACTAAGAAGGAGGTTGGTGGTGTAGAGCTTCCTGTAGCCGCATGGCGTTCGTACTTAAATATGGAACTAACCATTCCAATTTTCGCTGTCTCTTATACACATCTCCGAGCCCACGAGACC
+
BBBBBFBBBBBBGGGGGFGFGGGHHHHGGHGGHHHHGFGHBGEAFFGGFG?FGEGFGHHHHHHHHHHHHGGGGGGGFEGGGFFEGHHHHHGHHHFHHFHHHHHGHHHHHHHHHHGFGGGHHHHHHHHHHHHHHHGFFCGCGAGGGDGGGA
@M02034:409:000000000-BFKT7:1:2103:25142:15398 1:N:0:32
AAAGTCGAGGTGCCTAAAGTGGCAACCCAGACTAATAAGGAGGTTGGTGGTGTAGAGCTTCCTGTAGCCGCATGGCGTTCGTACTTAAATATGGAACTAACCATTCCAATTTTCGCTGTCTCTTATACACATCTCCGAGCCCACGAGACC
+
CCCCCFCCCCB@GGGGGGGGGGGHHHHGGHHGHHHHHHHHHHGGGHGGGGGFHHHGHHHHHHHHHHHHHGGGGGHHGGGGGGFHHHHGHHHHHHHHGHHHHHHHHHHHGGHHHHGGGGGHHHHHHHHHHHFHGHFHG/CCGGHGGGGGGG
@M02034:409:000000000-BFKT7:1:2103:24675:15399 1:N:0:32
AAAGTCGAGGTGCCTAAAGTGGCAACCCAGACTGGTCATAGGGTTGGTGGTGTAGAGCTTCCTGTAGCCGCATGGCGTTCGTACTTAAATATGGAACTAACCATTCCAATTTTCGCTGTCTCTTATACACATCTCCGAGCCCACG
+
ABBBBFAABBBBGGGGGGGGGGGHHHHGGHHGHHDGGFGGF3GHGGGGGGEFFHFEGHHHHHHHHHHGHGGEEGHHGGGGGGGHHHHH3FDGGFHFFGHBGHHHHEFHHGHHHDEGGGGHHGHHFHFHBGGHHHGFD@/<BFHGG
@M02034:409:000000000-BFKT7:1:2103:10444:15399 1:N:0:32
AAAGTCGAGGTGCCTAAAGTGGCAACCCAGACTGAGAAGCATGTTGGTGGTGTAGAGCTTCCTGTAGCCGCATGGCGTTCGTACTTAAATATGGAACTAACCATTCCAATTTTCGCTGTCTCTTATACACATCTCCGAGCCCACGAGACC
+
CCCCBFCCCBBCGGGGGGGGGGGHHHHGGHHGHHGHHHHHHHHHHHHGGGEFGHHFHHHHHHHHHHHHHGGGGGHHGGGGGGHHHHHHHHHHHHGFFHGHHGGHHHHGHHHHHHGGGGGGHHHHHHHHFHHHHHGGG@D?CGHG?@DDDF
@M02034:409:000000000-BFKT7:1:2103:19170:15402 1:N:0:32
AAAGTCGAGGTGCCTAAAGTGGCAACCCAGACTCTTCCGAGTGTTGGTGGTGTAGAGCTTCCTGTGGCCGCATGGCGTTCGTACTTACCTATGGAACTAACCATTCCAATTTTCGCTGTCTCTTATACACATCTCCGAGC
+
>?3>AFABDBAAGGDGGFGFGGGHHHHA2A2AGHHHG522AAFGFCGA11E1FBG55DEG5CBGH32BEEE0EEAFEGCFFG1CGGB33BFDBGBHGH333B3BF?FB4BFHFB<EE<EGGHGFGD2B21?FGGGGD//<
@M02034:409:000000000-BFKT7:1:2103:28191:15404 1:N:0:32
AAAGTCGAGGTGCCTAAAGTGGCAACCCAGACTCTGAAGGGGGTTGGTGGTGTAGAGCTTCCTGTAGCCGCATGGCGTTCGTACTTAAATATGGAACTAACCATTCCAATTTTCGCTGTCTCTTATACACATCTCCGAGCCCACGAGACC
+
BABBBDAA@DABGGFGGFGDGGGFHHHGEHHGHHHHHHHHGGGGEEGFGGEFHHHHHGHHHHHHHGHHHGGGFGHGGGGGGFGEHHGHHHFHGHHHGHHGHHGBGHHFHFHHHHFGGCDFHHGHFHFG2FGCGGGFDA/<CFFEG?FAAE
@M02034:409:000000000-BFKT7:1:2103:9035:15407 1:N:0:32
AAAGTCGAGGTGCCTAAAGTGGCAACCCAGACTTCTAGTCATGTTGGTGGTGTAGAGCTTCCTGTAGCCGCATGGCGTTCGTACTTAAATATGGAACTAACCATTCCAATTTTCGCTGTCTCTTATACACATCTCCGAGCCCACGAGACC
+
BBBBBFABBBABGGGGGGGGGGGHHHHGGHFGHHFHGHGHHHHHHGGGFGFFHFHHHHHGHHHHHHHHHGGGGGHHGGGGGGEHHHGGFGHHHHGHHHFHHHHHHHGHHHHHHHGGGGGHHHHHHHHHBHHHHHGHGDGGGGHGGDFGGF
@M02034:409:000000000-BFKT7:1:2103:19023:15408 1:N:0:32
AAAGTCGAGGTGCCTAAAGTGGCAACCCAGACTACGGGGACGGTTGGTGGTGTAGAGCTTCCTGTAGCCGCATGGCGTTCGTACTTAAATATGGAACTAACCATTCCAATTTTCGCTGTCTCTTATACACATCTCCGAGCCCACGAGACC
+
CBCCBFBACCBBGGGGGGGGGGGHHHHGGHHGHHHGGGGGGGGEFEGGFEEGHHHGHHHHHHHGHHHHHGGGGGHHGGGGGGGHHHHHHHFFHHEBFGGHHHHHHHHEHHHHHFGGGGGHHHHHHHHHHHHHHHGHGCGGGGHGGGGDGF
@M02034:409:000000000-BFKT7:1:2103:24396:15412 1:N:0:32
AAAGTCGAGGTGCCTAAAGTGGCAACCCAGACTTCGAAGCAGGTTGGTGGTGTAGAGCTTCCTGTAGCCGCATGGCGTTCGTACTTAAATATGGAACTAACCATTCCAATTTTCGCTGTCTCTTATACACATCTCCGAGCCCACGAGACC
+
AAABBFBBBBAAGGGGFFGGGGGHHHHGGFGGHHHGGHGGHHHHHHGGGGGFHHHHGGHHHHHHHHHHGGGGGGHHGGGGGGHHHHFGGGFGHGFHFHHHHHHHHHHHHGHHHHGGGGEHHHGHHGGHGHHHHHHFG@?CCGHGGGCGGF
@M02034:409:000000000-BFKT7:1:2103:19192:15413 1:N:0:32
AAAGTCGAGGTGCCTAAAGTGGCAACCCAGACTCTTCCGAGTGTTGGTGGTGTAGAGCTTGCTGTAGCCGC
+
BABBBFBABBBBGGGG4GFGGGFHHGHGGHAAGHHHHH22AFGH5G2AA1B1A3F555A33A5B55D531>
@M02034:409:000000000-BFKT7:1:2103:12994:15420 1:N:0:32
AAAGTCGAGGTGCCTAAAGTGGCAACCCAGACTAAGGATCAGGTTGGTGGTGTAGAGCTTCCTGTAGCCGCATGGCGTTCGTACTTAAATATGGAACTAACCATTCCAATTTTCGCTGTCTCTTATACACATCTCCGAGCCCACGAGACC
+
BABBBFABBBBBGGGGGGGGGGGHGHHGGHGGHHHHHHHHFHHHHHGGGGGFGHHGGHHHHHHHHHHHHGGEFGHAFEGGGGGHGHHHHHHHHHHHHHHHHHHGHHHHHHHHHHGGGGGGHHHHGHHHHFHHHHHDF@DGFFHGGCCDGE
@M02034:409:000000000-BFKT7:1:2103:13681:15421 1:N:0:32
AAAGTCGAGGTGCCTAAAGTGGCAACCCAGACTAATAAGCAGGTTGGTGGTGTAGAGCTTCCTGTAGCCGCATGGCGTTCGTACTTAAATATGGAACTAACCATTCCAATTTTCGCTGTTCTTATACACATCTCCGAGCCCACGAGACCA
+
CCCCCFCCCCBCGGGGGGGGGGGHHHHGGHHGHHGHHHHGHHHHHHGFFGFFHHHDGHHHHHHHHHHGHGGGGGHHGGGGGGHHHHHFHHHHHHHHFHHHGHHGGHHHHGGHHHGGGGFHHHHHHHFHGDHHHHHGCGGGGGGGGGFDGF
@M02034:409:000000000-BFKT7:1:2103:23368:15423 1:N:0:32
AAAGTCGAGGTGCCTAAAGTGGCAACCCAGACTACGTCGTCTGTTGGTGGTGTAGAGCTTCCTGTAGCCGCATGGCGTTCGTACTTAAATATGGAACTAACCATTCCAATTTTCGCTGTCTCTTATACACATCTCCGAGCCCACGAGACC
+
BBBBBFBBBBABGGGGGGGGFGGHHHHGGHHGHHHGHHGEGHGHHHHFFGEFGHHFHFHHHHHHHHHHHGGGGGHHGGGFGGGHHHGHFGGHHHFHHHHHGHHHHHGHHHHHHHGGGGGHHHHHHHHHFHDHHHGHG@CGGGHGGFGFGF
@M02034:409:000000000-BFKT7:1:2103:9390:15424 1:N:0:32
AAAGTCGAGGTGCCTAAAGTGGCAACCCAGACTCAGGCGACGGTTGGTGGTGTAGAGCTTCCTGTAGCCGCATGGCGTTCGTACTTAAATATGGAACTAACCATTCCAATTTTCGCTGTCTCTTATACACATCTCCGAGCCCACGAGACC
+
CCCCCFCCCCCCGGGGGGGGGGGHHHHGGHHGHHHHHGGGGGGGGGGFFGEGHHHHHHHHHHHHHHHHHGGGGGHHGGGGGGHHHHGHHHGHHHHHHHHHHHGHHHHHHHHHHHGGGGGHHHHHEHFHFGHHGGGHGDGGGGHGGGGGGG
@M02034:409:000000000-BFKT7:1:2103:24207:15429 1:N:0:32
AAAGTCGAGGTGCCTAAAGTGGCAACCCAGACTAATAATAAGGTTGGTGGTGTAGAGCTTCCTGTAGCCGCATGGCGTTCGTACTTAAATATGGAACTAACCATTCCAATTTTCGCTGTCTCTTAACACATCTCCGAGCCCACGAGACCA
+
BBBBBFBBBBAAGGGGGGGGGGGGHGGGGHHGHHGHHHHHHGHHHHGGGGFFGGHHHHHHHHHGGHHFHGGGGGHHGFGGGFHHHHHGHHGHHHFGHHHGHHHHHHGGHGFHHHGGGGGHHHHHGEDHHGGGHHHDGGGGGGGGGGGGGG
@M02034:409:000000000-BFKT7:1:2103:8360:15445 1:N:0:32
AAAGTCGAGGTGCCTAAAGTGGCAACCCAGACTCGGTGTAGGGTTGGTGGTGTAGAGCTTCCTGTAGCCGCATGGCGTTCGTACTTAAATATGGAACTAACCATTCCAATTTTCGCTGTCTCTTATACACATCTCCGAGCCCACGAGACC
+
A@BBAFABBAAAGGGGGGG6GGGHHHHGGHHGHGGGEEEGHFGGHGGAFEEFGHHGHHHHDGHHFGFHEECGGGAFGGGGFGCGEHEHEGHHGHG3EGFHFFEHHGHBHHHFHGGFEGDFEFFG3FGFBFDFBGHFD<C@GGHGGCCFFF
@M02034:409:000000000-BFKT7:1:2103:13607:15457 1:N:0:32
AAAGTCGAGGTGCCTAAAGTGGCAACCCAGACTAATCAGAAGGTTGGTGGTGTAGAGCTTCCTGTAGCCGCATGGCGTTCGTACTTAAATATGGAACTAACCATTCCAATTTTCGCTGTCTCTTATACACATCTCCGAGCCCACGAGACC
+
BBBBADAABBAAGGGGGGGGCFGHHHHGGHGFGBFHHBGHDFGGGHEEED1ABFGGFHHHHHGHFBGFHGGGGGHHEGFGGGHHHHHFHHHFHB3BFGFHGFFFHF?4?GGHHFGCGDEFFGGH4F3GFHFGFGGBB<BCGGEFCC/EDF
@M02034:409:000000000-BFKT7:1:2103:8374:15458 1:N:0:32
AAAGTCGAGGTGCCTAAAGTGGCAACCCAGACTCGGTGTAGGGTTGGTGGTGTAGAGCTTCCTGTAGCCGCATGGCGTTCGTACTTAAATATGGAACTAACCATTCCAATTTTCGCTGTCTCTTATACACATCTCCGAGCCCACGAGACC
+
CCCCCFCCCCABGGGGGGGGGGGHGHHGFHHGHHGGBEEHHHGHHGGGFGDFFFHGHHHHHHHHHHHHGGCGGGHGGEGGGFGHHHFHHHHHHHFFFGGHHHGHFHHHHHHHHHGGGGGHHHHHHHFHEHHHHHHHGCGGGGHGGCGGGF
@M02034:409:000000000-BFKT7:1:2103:26199:15462 1:N:0:32
AAAGTCGAGGTGCCTAAAGTGGCAACCCAGACTCAGCCTCCGGTTGGTGGTGTAGAGCTTCCTGTAGCCGCATGGCGTTCGTACTTAAATATGGAACTAACCATTCCAATTTTCGCTGTCTCTTATACACATCTCCGAGCCCACGAGAC
+
BBBBBFBBBBAAGGGFFGFFGGGHCHHGGHAFHGBFB3AE2EEGGGGEFGEFGHHGHGHHHHHHHHHGHFGGGGHGEFGGGGFHGHFGHGHHHHHHHHHHHHHHHHHHHHHHHHGGGGGHHHHHGHFGGHHHHHH2C<BCGGFGGFCGG
@M02034:409:000000000-BFKT7:1:2103:11383:15463 1:N:0:32
AAAGTCGAGGTGCCTAAAGTGGCAACCCAGACTCAGGCGCAGGTTGGTGGTGTAGAGCTTCCTGTAGCCGCATGGCGTTCGTACTTAAATATGGAACTAACCATTCCAATTTTCGCTGTCTCTTATACACATCTCCGAGCCCACGAGACC
+
A?ABAFBBBBBBGGGGBFFBDGFGHFHGGGHGHHFHGHGCGGGFHHCGGGGFHGHFFBDCGFHHHHGHHGGGGGHFEEEGGGFHEHGGBGFFFFG33?FFHGHH3G?GFHHFHFEGGGGHHEHHGHEHHHHHHHFHGDGGGGHGGGG.AF
@M02034:409:000000000-BFKT7:1:2103:28562:15464 1:N:0:32
AAAGTCGAGGTGCCTAAAGTGGCAACCCAGACTGAGAGTAGGGTTGGTGGTGTAGAGCTTCCTGTAGCCGCATGGCGTTCGTACTTAAATATGGAACTAACCATTCCAATTTTCGCTGTCTCTTATACACATCTCCGAGCCCACGAGAC
+
BCCCAFB>DBBCGGGGFGGGGGGHHHHGGHHGHHHHHHHHHHGHHGGEFFEFGHHHHHHHHHHHGHHHHGGGGGHHGGGGGGHHHHGGHHGHHHGHFHFFFHGGHHHHHHHHHHGGGGGHGFHHHHGHHHBHGGBFD@GCGGHGGCFGG
@M02034:409:000000000-BFKT7:1:2103:14022:15469 1:N:0:32
AAAGTCGAGGTGCCTAAAGTGGCAACCCAGACTATGAATCAGGTTGGTGGTGTAGAGCTTCCTGTAGCCGCATGGCGTTCGTACTTAAATATGGAACTAACCATTCCAATTTTCGCTGTCTCTTATACACATCTCCGAGCCCACGAGACC
+
CCCCCFCCCBABFGGGGGGGGGGHHHHGGHHGHHHHHHHHHHHHGHGEFGEFGHHHHHHHHHHHHHHHHGGGGGHHGGGGGFHHHHHGHHGHHHGFHHHHHHHHHHHGHHHHHHGGGGGHHHHHHHFHHHHHHHHHFDFFGGHGGGGGGF
@M02034:409:000000000-BFKT7:1:2103:27718:15470 1:N:0:32
AAAGTCGAGGTGCCTAAAGTGGCAACCCAGACTAATACGAATGTTG
+
CCBCBFBCCCCCGGGGGGGGGGGHHHHGGGH2FGFGFGF22BFG5F
@M02034:409:000000000-BFKT7:1:2103:13617:15474 1:N:0:32
AAAGTCGAGGTGCCTAAAGTGGCAACCCAGACTAATCAGAAGGTTGGTGGTGTAGAGCTTCCTGTAGCCGCATGGCGTTCGTACTTAAATATGGAACTAACCATTCCAATTTTCGCTGTCTCTTATACACATCTCCGAGCCCACGAGACC
+
CCCCCFCBCCBAGGGGGGGGGGGHHHHGGHGFHHHHHHHHHHHHGHGGFGEGHHHHGHHHHHHHHHHHHGGGGGHHGGGGGGHHHHGGHHHHHHGFHHGGHHHHHHHHGGFHGFGGGGGHHHHHHHHFHHGHHHHGD/CDGAGGGGGGGG
@M02034:409:000000000-BFKT7:1:2103:28135:15474 1:N:0:32
AAAGTCGAGGTGCCTAAAGTGGCAACCCAGACTCAGAAGACGGTTGGTGGTGTAGAGCTTCCTGTAGCCGCATGGCGTTCGTACTTAAATATGGAACTAACCATTCCAATTTTCGCTGTCTCTTATACACATCTCCGAGCCCACGAGACC
+
AAAAAFABBBABGFGFGGFFGFFFFGHGDGDGHFHGHHHGGEEEFGGBBEEFFFGFGFHHHHHGGHHFGECGGGHGEFGFEEGHHHHF@FGHGFFFFHFHGGHFFGHHGHHHHGG<EFEFHGGHFDGHEHGHHGD<<<BC@FCEDFGDDC
@M02034:409:000000000-BFKT7:1:2103:6543:15475 1:N:0:32
AAAGTCGAGGTGCCTAAAGTGGCAACCCAGACTTCGTCGGCGGTTGGTGGTGTAGAGCTTCCTGTAGCCGCATGGCGTTCGTACTTAAATATGGAACTAACCATTCCAATTTTCGCTGTCTCTTATACACATCTCCGAGCCCACGAGACC
+
BAABBFBBBBABGGGGGGGDGGGHHHGGEHHGFFFGGFGGGGGEEEG>FFEGEDGBG4@F3BGDFFEGHGFEEGHEFEEGGG2/FGGFFHFFGH3?CCGGHE2FF3FFBGGHG2@BGDAGHHHH1G<DGB1<GHFGD<CCGFHGG-<DAE
@M02034:409:000000000-BFKT7:1:2103:7824:15475 1:N:0:32
AAAGTCGAGGTGCCTAAAGTGGCAACCCAGACTAATAAGAGTGTTGGTGGTGTAGAGCTTCCTGTAGCCGCATGGCGTTCGTACTTAAATATGGAACTAACCATTCCAATTTTCG
+
CCCCCFCCCCBCGGGGGGGGGGGHHHHGGHHGHHD55D553DBGHHHGGGFFHHHGGHHHHHHHHHHHHGGGGGHHGGGGGGHHHHHHHHGHHHHHHHGHHHHHHHHHHHHHF4>
@M02034:409:000000000-BFKT7:1:2103:13597:15476 1:N:0:32
AAAGTCGAGGTGCCTAAAGTGGCAACCCAGACTAATCAGAAGGTTGGTGGTGTAGAGCTTCCTGTAGCCGCATGGCGTTCGTACTTAAATATGGAACTAACCATTCCAATTTTCGCTGTCTCTTATACACATCTCCGAGCCCACGAGACC
+
A1>A1DAA@DAACFFB1BFGGGGHHHHGCGGFHHHHHGHFHHFHGHGGFGFFHFHHGGHHHHHHHG2FFGCEGGHHGGGGGG0CGG2B@G2GGHEFFGFFFFGFGHGFFFGHHHGGGGGGHGGGFH222BDF1FFG//B@CEEG?<@EGF
@M02034:409:000000000-BFKT7:1:2103:4007:15484 1:N:0:32
AAAGTCGAGGTGCCTAAAGTGGCAACCCAGACTGCTATGAAGGTTGGTGGTGTAGAGCTTCCTGTAGCCGCATGGCGTTCGTACTTAAATATGGAACTAACCATTCCAATTTTCGCTGTCTCTTATACACATCTCCGAGCCCACGAGACC
+
A@ABADABCCCCGGGGGGGGGGGHHHHGGHHGHHHHHFGHGHHHFHGGFGEFGFHGHHHHHHHHGHHHHFEEGGHFGGGGGGGHHHHHHHHHHHGHFHGFGHFGHHHHHHHHHGGGGGGGHHHHFHHHGFHHHHGHFCGGGEHGG/DDGF
@M02034:409:000000000-BFKT7:1:2103:2264:15485 1:N:0:32
AAAGTCGAGGTGCCTAAAGTGGCAACCCAGACTGGGCATGGTGTTGGTGGTGTAGAGCTTCCTGTAGCCGCATGGCGTTCGTACTTAAATATGGAACTAACCATTCCAATTTTCGCTGTCTCTTATACACATCTCCGAGCCCACGAGACC
+
CCCCCFCCCCCCGGGGGGGGGGGHHHHGGHHGHHHAFABFCHHHGHHGGGGGHHHHHHHHHHHHHFHHHGGGGGHHGGGGGGHHHHGFFHGHHG3FGHHHGGHHHHHHHGHHHHGGGGGHHHHHHHHHGHHHHHGFGFGGGGGGGGGGGG
@M02034:409:000000000-BFKT7:1:2103:6653:15489 1:N:0:32
AAAGTCGAGGTGCCTAAAGTGGCAACCCAGACTGGGAGGGGGGTTGGTGGTGTAGAGCTTCCTGTAGCCGCATGGCGTTCGTACTTAAATATGGAACTAACCATTCCAATTTTCGCTGTCTCTTATACACATCTCCGAGCCCACGAGACC
+
BBBBBFBBBBABGGGGFGGGGGGGHGHGGHHFHHHHGGGGGGGDFGGFGGGFFFHEFGHHHHHHDHGFHFG@DGHGDCDGGDFHHHHEFGHFGHBCHHGHHFGGCGHFGGHHGBBDGGDFFFCBBFFFGFGGGGGBE@AAF.AEFBFADA
@M02034:409:000000000-BFKT7:1:2103:13081:15489 1:N:0:32
AAAGTCGAGGTGCCTAAAGTGGCAACCCAGACTAATAAGCAGGTTGGTGGTGTAGAGCTTCCTGTAGCCGCATGGCGTTCGTACTTAAATATGGAACTAACCATTCCAATTTTCGCTGTCTCTTATACACATCTCCGAGCCCACGAGACC
+
CBCCBFCBBDBCGGGGGGGGGGGHHHHGGHHGHHGHHHHHGHHGGHGEGGEFHHHGHHHHHHHHHHHGHGGGFGHGGGGGGGHHHHHHHHHHHHBGHHHHHHHHHGHFHHHHHHFGGGGHHGHHHHFHHEHHFHHGGCGGGGHGGGGGGG
@M02034:409:000000000-BFKT7:1:2103:13101:15491 1:N:0:32
AAAGTCGAGGTGCCTAAAGTGGCAACCCAGACTAATAAGCAGGTTGGTGGTGTAGAGCTTCCTGTAGCCGCATGGCGTTCGTACTTAAATATGGAACTAACCATTCCAATTTTCGCTGTCTCTTATACACATCTCCGAGCCCACGAGACC
+
AAABBFBBBB2>FFGGGGGGGFGFHHAEFGHFHFFHGHHHHHDHHHEEFGAFAFFFHHHHHHHHHHHHHEC@EEHFFFGGGFGHHHHHHHHHHHHHHHHFGFGGHHGGHHHHHHGGGGEFHEGHHFFHEGHGHHGHGGGGGGHGGGGGGA
@M02034:409:000000000-BFKT7:1:2103:6254:15492 1:N:0:32
AAAGTCGAGGTGCCTAAAGTGGCAACCCAGACTACGGCTACTGTTGGTGGTGTAGAGCTTCCTGTAGCCGCATGGCGTTCGTACTTAAATATGGAACTAACCATTCC
+
AAAAAFBBBDA4BB55GG4AFFCGFAFEFHGGHFH??CCGHGFFFEC1AEEFB3D5A5BFD35BFBF5BEG011FAEE/?1?2?FGGF3B4@GHEBGHFFB03BB??
@M02034:409:000000000-BFKT7:1:2103:13649:15493 1:N:0:32
AAAGTCGAGGTGCCTAAAGTGGCAACCCAGACTCAGACTAATGTTGGTGGTGTAGAGCTTCCTGTAGCCGCATGGCGTTCGTACTTAAATATGGAACTAACCATTCCAATTTTCGCTGTCTCTTATACACATCTCCGAGCCCACGAGACC
+
CCCCCFCCCCCCGGGGGGGGGGGHHHHGGHHGHHHHGHHHHHHHHHGGGGFFHHHHHHHHHHHHHHHHHGGGGGHHGGGGGGHHHHGGGHFHHHGHHHHHHHHHHHHHHHHHHHGGGGGHHHHHHHFHHHHHHHGGGBDGGGHGGGGGGF
@M02034:409:000000000-BFKT7:1:2103:25379:15493 1:N:0:32
AAAGTCGAGGTGCCTAAAGTGGCAACCCAGACTGGGGTGCCGGTTGGTGGTGTAGAGCTTCCTGTAGCCGCATGGCGTTCGTACTTAAATATGGAACTAACCATTCCAATTTTCGCTGTCTCTTATACACATCTCCGAGCCCACGAGACC
+
BBBBBFBABD>AGFGGFGGGGGFGHHHGGHGGFHHHGEEEGFGGGGGGGGEFBGHGGHHHHHHGHGHGGEEEGGHFEGGGGGHHHGGEGGFHGHFDGHHBGHGHHHHHHHHHHHGCGGGHHGHHHHHGFFHHHGGHE>C@FGGGGGGDAF
@M02034:409:000000000-BFKT7:1:2103:6538:15494 1:N:0:32
AAAGTCGAGGTGCCTAAAGTGGCAACCCAGACTTCGT
+
BBCCBFCBBCCCGGGGGGGGGGGHHHHGGHHGHFHGF
@M02034:409:000000000-BFKT7:1:2103:7067:15497 1:N:0:32
AAAGTCGAGGTGCCTAAAGTGGCAACCCAGACTGTTCCGCAGGTTGGTGGTGTAGAGCTTCCTGTAGCCGCATGGCGTTCGTACTTAAATATGGAACTAACCATTCCAATTTTCGCTGTCTCTTATACACATCTCCGAGCCCACGAGACC
+
BBBBAFBABDAAGGGGGCGGGGGHHHHGGHHGHB35D522E?EHGHGGGGGFHHHHHHHGHHHHHHHHHGGGGGHHGGGGGEBHGGFBGHHHHHHHGHHFHHHHHHGHFHHHHHGGGCGHHHHHHHHHHHHHHHHHGGCGGGHGGCGGGG
@M02034:409:000000000-BFKT7:1:2103:10817:15498 1:N:0:32
AAAGTCGAGGTGCCTAAAGTGGCAACCCAGACTAATCAGCAGGTTGGTGGTGTAGAGCTTCCTGTAGCCGCATGGCGTTCGTACTTAAATATGGAACTAACCATTCCAATTTTCGCTGTCTCTTATACACATCTCCGAGCCCACGAGAC
+
CCCCCFCCCCCCGGGGGGGGGGGHHHHGGHHGHHHHFHHBH2GGGHGFGGEFHHHHHHHHHHHHHHHHHGGGGGHHGGGGGGFHHHHHGHGHHHFHHHHGHHHHHHHHHHHHHHGGGGGGHHHHHHHHHHHHHHHFG?CFGGHGGGGGG
@M02034:409:000000000-BFKT7:1:2103:6657:15506 1:N:0:32
AAAGTCGAGGTGCCTAAAGTGGCAACCCAGACTGGGAGGGGGGTTGGTGGTGTAGAGCTTCCTGTAGCCGCATGGCGTTCGTACTTAAATATG
+
ABBBBFBB@D>AGGGGFBGF5GFHHHHGGAHGHBG22F?EGCEGB/>CCDDFGGDGFHHHGHHHHHHHHGGGGGGGFDGEGGHHHHGDGF<0C
@M02034:409:000000000-BFKT7:1:2103:20282:15506 1:N:0:32
AAAGTCGAGGTGCCTAAAGTGGCAACCCAGACTCCGACGTCGGTTGGTGGTGTAGAGCTTCCTGTAGCCGCATGGCGTTCGTACTTAAATATGGAACTAACCATTCCAATTTTCGCTGTCTCTTATACACATCTCCGAGCCCACGAGAC
+
BABBAFA>DDAAGGGGFGGGGGGHHHHGGHHGHHHGGGGGGEFEEEEEFEAFFBGHHHHGBGHFGGHHHGGGGGHFGGGGGEBFHH4FDG4GFFGBGGEFGAFFFHFHHFFHGFCDGGGGHDGFFHFHGGFH2FFF/</>C/GGGC?EE
@M02034:409:000000000-BFKT7:1:2103:4009:15507 1:N:0:32
ACAGTCGAGGTGCCTAAAGTGGCAACCCAGACTGCTATGAAGGTTGGTGGTGTAGAGCTTCCTGTAGCCGCATGGCGTTCGTACTTAAATATGGAACTAACCATTCCAATTTTCGCTGTCTCTTATACACATCTCCG
+
?11AADAADDAAFBG1GBFGDGEHHHG0A0GGFHGHHHHHHHH1BBEAAA/BAG1BFHBGHGHHGHHHHG?EEGHHGEGGGGBGHHE1GG2@F1F1BGF1BFHHHGEHDGGHEHGGGGGFBEFG1GGHGGGFEFED?
@M02034:409:000000000-BFKT7:1:2103:6425:15507 1:N:0:32
AAAGTCGAGGTGCCTAAAGTGGCAACCCAGACTAATAATAATGTTGGTGGTGTAGAGCTTCCTGTAGCCGCATGGCGTTCGTACTTAAATATGGAACTAACCATTCCAATTTTCGCTGTCTCTTATACACATCTCCGAGCCCACGAGAC
+
AA?AAFABBBABGGGGGGG6FAFEGDFDFHGGHFCGFDGFHGGHGAAA2EEFGAG55AFFGFHHAFDGGEAEFGGAFEEEFEFHHHHFGBDFGB33FCGHHGFHGHHFFGFHHGEDEE<FDGGHFHEHHH3GGFFGD/CCCGHGCCCGC
@M02034:409:000000000-BFKT7:1:2103:6259:15511 1:N:0:32
AAAGTCGAGGTGCCTAAAGTGGCAACCCAGACTACGGCTACTGTTGGTGGTGTAGAGCTTCCTGTAGCCGCATGGCGTTCGTACTTAAATATGGAACTAACCATTCCAATTTTCGCTTCTCTTATACACATCCCGAGCCCACGAGACCAG
+
BBBBBFBBBBBBGGGGFGGFGGGHHHHGGHHGHHHGGGGGHHHHHHHGGGEFGGHGHHHHHHHHGHHFHGGGFGHHGEGGGGHHHHHHHHHFGHFGFHGGHHHHHHHHGGHHHHGGGHGHHHHHHHGHHHHHGGGGGGGEHGGGGGGGHH
@M02034:409:000000000-BFKT7:1:2103:13575:15514 1:N:0:32
AAAGTCGAGGTGCCTAAAGTGGCAACCCAGACTCAGACGCATGTTGGTGGTGTAGAGCTTCCTGTAGCCGCATGGCGTTCGTACTTAAATATGGAACTAACCATTCCAATTTTCGCTGTCTCTTATACACATCTCCGAGCCCACGAGCCC
+
A3A3AFABBBAAGGGGCGGGGGFHHCFEGAGGHHHHHHGGGGGFFHFBFC1BGFHDFDHGGGHHHGHHHGC0EEHHGGFFGG2FGH@F@GGFGH33BFECHHHHHHH4FGHHHFF?EAEFFFGDDGFGH2DHHHDH?/<BDGCFD/</><
@M02034:409:000000000-BFKT7:1:2103:12598:15516 1:N:0:32
AAAGTCGAGGTGCCTAAAGTGGCAACCCAGACTGAGAATCGGGTTGGTGGTGTAGAGCTTCCTGTAGCCGCATGGCGTTCGTACTTAAATATGGAACTAACCATTCCAATTTTCGCTGTCTCTTATACACATCTCCGAGCCCACGAGACC
+
BBBBBFBBBBBBBGGGFGGGGGGHCHGGGHHGHHHGFGHHFEGHGGEAFEEFHHFDGGHHHGHHGHHGHFGEGFHFEEFGGGCGHHHDFGFHHHFGFHHEGHHHHHGHHHHHHFEEGGGHHHHHHHDFFHHHGHHBE/CCGGHGGCGGGG
@M02034:409:000000000-BFKT7:1:2103:7913:15516 1:N:0:32
AAAGTCGAGGTGCCTAAAGTGGCAACCCAGACTCCGAAGAATGTTGGTGGTGTAGAGCTTCCTGTAGCCGCATGGCGTTCGTACTTAAATATGGAACTAACCATTCCAATTTTCGCTGTCTCTTATACACATCTCCGAGCCCACGAGACC
+
BBBBBFBABBBBGGGBFGGGGGGHHHHGGHHGHHHGGGGDFGHHHHEEGDGFGHHFHHHHGHHHGHHHHGGGGGHFGGGGGGCGHHHGEGFHHGGGFHHGGGFGEGGHHHHHHHGGGGGHHHHHHGHHGGHHGHGBF/<@DGHGGGGGFG
@M02034:409:000000000-BFKT7:1:2103:23235:15516 1:N:0:32
AAAGTCGAGGTGCCTAAAGTGGCAACCCAGACTCAGGGGCTTGTTGGTGGTGTAGAGCTTCCTGTAGCCGCATGGCGTTCGTACTTAAATATGGAACTAACCATTCCAATTTTCGCTGTCTCTTATACACATCTCCGAGCCCACGAGACC
+
BBBBBFBBBDAAGFGFGGFDGGFHHGFEFHHGHHHHHHGGGHGHHHHEFGEFHGGBGEHHGGHDGHHHE?>>EEHCEFEGEEFHHHFFBFBFGFGB?GFFHAGEHGGBGGFHHGEEFEFEHFGH3GGFHHFHEGB2?BB//FGFGG?EC<
@M02034:409:000000000-BFKT7:1:2103:9093:15517 1:N:0:32
AAAGTCGAGGTGCCTAAAGTGGCAACCCAG
+
BBBBAFBAB2ABGGGFGGGGGGGHHHHGGG
@M02034:409:000000000-BFKT7:1:2103:27797:15518 1:N:0:32
AAAGTCGAGGTGCCTAAAGTGGCAACCCAGACTACTAATCATGTTGGTGGTGTAGAGCTTCCTGTAGCCGCATGGCGTTCGTACTTAAATATGGAACTAACCATTCCAATTTTCGCTGTCTCTTATACACATCTCCGAGCCCACGAGAC
+
AAA3AFAB?DAAGGGG4FBFGGGFHGCEGHHGHHHHBGHHHHG5A52AF2EEHBD555GHDFHHEEHFHGGGG?1AEAEGEFHFEGGFGHGHHHBGFHHF3B3FBFGGFGHGHB?EEAEHHHFG44GHECFHGFGFE?//BFHG@?CDD
@M02034:409:000000000-BFKT7:1:2103:20786:15519 1:N:0:32
AAAGTCGAGGTGCCTAAAGTGGCAACCCAGACTAAGTCTAGTGTTGGTGGTGTAGAGCTTCCTGTAGCCGCATGGCGTTCGTACTTAAATATGGAACTAACCATTCCAATTTTCGCTGTCTCTTATACACATCTCAGAGCCCACG
+
>>AA35>>D?>AFEGFEFGGFCGHHEHGGHH2GHFHGHFFHHHBGCG2AEAFC3FGHEGCGHGGFFGFHEEEGGHFEEGFGGBCGHGHEFGHHFGFCF@33FBBG4B4?F34BFEGCEA34??DDFED431G1F12B11?B?C<<
@M02034:409:000000000-BFKT7:1:2103:11102:15520 1:N:0:32
AAAGTCGAGGTGCCTAAAGTGGCAACCCAGACTACTCCTCCGGATGGTGGTGTAGAGCTTCCTGTAGCCGCATG
+
BBBBBFBADBBAGGGGGGGGGGFHHGHGGDEGHHFHFFGFHEG2BEFG51EA13D55A3BDBBEA5A5F1>>EE
@M02034:409:000000000-BFKT7:1:2103:27816:15522 1:N:0:32
AAAGTCGAGGTGCCTAAAGTGGCAACCCAGACTACTAATCATGTTGGTGGTGTAGAGCTTCCTGTAGCCGCATGGCGTTCGTACTTAAATATGGAACTAACCATTCCAATTTTCGCTGTCTCTTATACACATCTCCGAGCCCACGAGAC
+
CCCCBFCCCCCCGGGGGGGGGGGHGHHGGHHGHGGGHHHHFGHHHHGAAEEFF3GBGFGHDHHHGDF5BEE?EEG1>?>FE???GGHHFHHFF@33BFFH313BGFFEHGGHHDE/EEEB4FFFDGHDFEFGHGF?C?CDCEGGCCCD?
@M02034:409:000000000-BFKT7:1:2103:7539:15525 1:N:0:32
AAAGTCGAGGTGCCTAAAGTGGCAACCCAGACTCTGAAGTCTGTTGGTGGTGTAGAGCTTCCTGTAGCCGCATGGCGTTCGTACTTAAATATGGAACTAACCATTCCAATTTTCGCTGTCTCTTATACACATCTCCGAGCCCACGAGACC
+
AAABBFBBBBABGGGGGGGGGGGFFHHEFHHCGHHHGHFGHHCHHHFEEDEFGHHGHHHHHHHHHHHGHGGGEGHGGEEGGGGHHHGGFGFHHGHHHHHHHHHHHHHHEGHHHHGGGGGFHHHHHHBGGHHEBDFHGGGFGGGGG?CGGG
@M02034:409:000000000-BFKT7:1:2103:13914:15526 1:N:0:32
AAAGTCGAGGTGCCTAAAGTGGCAACCCAGACTAAGCCGGGGGTTGGTGGTGTAGAGCTTCCTGTAGCCGCATGGCGTTCGTACTTAAATATGGAACTAACCATTCCAATTTTCGCTGTCTCTTATACACATCTCCGAGCCCACGAGACC
+
ABBBBFAA?DAAGBFGGGGGGFDGHHCEAEGGHHHHHGC?EEEEEGGEFD?FHFFFHHHGHFHFHFHHHG?EGGHHCGGEGABCFFGFHHF2FH1DGHHGHGGCFHGGHHHHHHGGGGGFHEGFFHGFFFGGHHF1A-@C@.EEGG-<EC
@M02034:409:000000000-BFKT7:1:2103:13932:15529 1:N:0:32
AAAGTCGAGGTGCCTAAAGTGGCAACCCAGACTAAGCCGGGGGTTG
+
AAAA>DAABBAAGGGGGCGBGFGGGHFGGG2BFDGA332EEGG00>
@M02034:409:000000000-BFKT7:1:2103:11116:15538 1:N:0:32
AAAGTCGAGGTGCCTAAAGTGGCAACCCAGACTACTCCTCCGGTTGGTGGTGTAGAGCTTCCTGTAGCCGCATGGCGTTCGTACTTAAATATGGAACTAACCATTCCAATTTTCGCTGTCTCTTATACACATCTCCGAGCCCACGAGACC
+
BBAABFAADB?AFGGGGGGF5GFHCFFAFEDGHHHGFGHC3EAEGGCGEGAA1FGHHEBGBFGHHGHGBEE0EEHFEE?FEE1FGHGBHHBHHHFGCFGGGGFFGHHEFHHHHFE?EA?F2FGF1GBG2BGGFFFHD?DC?FEFC@CDFF
@M02034:409:000000000-BFKT7:1:2103:12582:15539 1:N:0:32
AAAGTCGCGGTGCCTAAAGTGGCAACCCAGACTAGGGATACTGTTGGTGGTGTAGAGCTTCCTGTAGCCGCATGGCGTTCGTACTTAAATATGGAACTAACCATTCCAATTTTCGCTGTCTCTTATACACATCTCCGAGCCCACGAGACC
+
AAAAAFA1DD>>AGDBBFF3BGFBGFHGGHHGBGF0/BFCGHHFGHG?AEEFGHHFGBGGHFHGHGHHHGEEFFHFEEEEE?BGHHHBHHBGFHDHHHHHHHGHHHHHGHGHHHGGGCCGHGGH>F2FDGFC<FGBA@<@GGAFGC@/<F
@M02034:409:000000000-BFKT7:1:2103:26720:15540 1:N:0:32
AAAGTCGAGGTGCCTAAAGTGGCAACCCAGACTAATAAGGATGTT
+
BCCBAFBCCCCCGGGGGGGGGGGHHHHGGHGGHFDGF5FHBB335
@M02034:409:000000000-BFKT7:1:2103:22997:15541 1:N:0:32
AAAGTCGAGGTGCCTAAAGTGGCAACCCAGACTATGAGTCATGTTGGTGGTGTAGAGCTTCCTGTAGCCGCATGGCGTTCGTACTTAAATATGGTACTAACCATTCCAATTTTCGCTGTCTCTTATACACATCTCCGAGCCCACGAGACC
+
BBCCADBBCCBCGGGGGGGGGGGHHHHGGHHGH3AG5DEB5DFH5DCE22EA13F5BGDFDGGFGFE5AEEAEEC1E?@FAE2FGHHEDGH@FG4BFFHG3F3B3BG44GGHFF>EE/?GHFFF4F4BGF??GGHED/<DGGGGGGGFGF
@M02034:409:000000000-BFKT7:1:2103:17545:15544 1:N:0:32
AAAGTCGAGGTGCCTAAAGTGGCAACCCAGACTAATAATAAGGTTGGTGGTGTAGAGCTTCCTGTAGCCGCATGGCGTTCGTACTTAAATATGGAACTAACCATTCCAATTTTCGCTGTCTCTTATACACATCTCCGAGCCCACGAGACC
+
CBCCCFCCCCCCGGGGGGGGGGGHHHHGGHHGHHHHFHHFHHHHHHGGGGFFHHHHHHHHHHHHHHHHHGGGGGHHGGGGGGHHHHEGHHFGHHFHHHGGHGHHHHGHHHHHHFGGGGGGHGHHHHFHGHHHHGFHG@FCGGHGG@D?FG
@M02034:409:000000000-BFKT7:1:2103:2058:15545 1:N:0:32
AAAGTCGAGGTGCCTAAAGTGGCAACCCAGACTAAGAATGAGGTTGGTGGTGTAGAGCTTCCTGTAGCCGCATGGCGTTCGTACTTAAATATGGAACTAACCATTCCAATTTTCGCTGTCTCTTATACACATCTCCGAGCCCACGAGACC
+
CCCCCFBBCCCCGGGGGGGGGGGHHHHGGGHGHGGHH5F5AFHHGGGGFDEFHHHHHHHHHGHHHHHHHGGGGGHHGGGGGGHHHHGGHGGHHHGHGHHGFHGGGHGHHHHHHHGGGGGGHGHHHHHHHHHHHHGGGD@DGGHGGGGGGF
@M02034:409:000000000-BFKT7:1:2103:12774:15550 1:N:0:32
AAAGTCGAGGTGCCTAAAGTGGCAACCCAGACTAATCCGGGTGTTGGTGGTGTAGAGCTTCCTGTAGCCGCATGGCGTTCGTACTTAAATATGGAACTAACCATTCCAATTTTCGCTGTCTCTTATACACATCTCCGAGCCCACGAG
+
A1AAAFAA@D>A1GF1FFAFDDFFHACEFHHGBHFDDE0AEECEEHEABAA/GHGGG1GHHBHHHHFFGE?EAEH0EEEEF>0FGGBFGGGHHGB1FGHHGFFB>GGBFFDGGFGFEGFFHFGHBGDGHFHGHHDFC@/?C/FFC/<
@M02034:409:000000000-BFKT7:1:2103:19923:15557 1:N:0:32
AAAGTCGAGGTGCCTAAAGTGGCAACCCAGACTGGTGGTGCGGTTGGTGGTGTAGAGCTTCCTGTAGCCGCATGGCGTTCGTACTTAAATATGGAACTAACCATTCCAATTTTCGCTGTCTCTTATACACATCTCCGAGCCCACGAGACC
+
CCCCCFCCCCABGGGGGGGGGGGHHHHGGHHGHHHHHGGGHGGGGGGFFFEFGHHHHHHHHHHHHHHHHGGGGGHHGGGGGGHHHHHHHHGHHHGHHFGHHHFHHHGHGGHHHFGGGGGGHHHHHHHHGEFHHHGHGCGGGGHGC?DGGG
@M02034:409:000000000-BFKT7:1:2103:11259:15560 1:N:0:32
AAAGTCGAGGTGCCTAAAGTGGCTAAGAGTAAGGTTGGTGGTGTAGAGCTTCCTGTAGCCGCATGGCGTTCGTACTTAAATATGGAACTAACCATTCCAATTTTCGCTGTCTCTTATACACATCTCCGAGCCCACGAGACCAGAGAGGAT
+
CCCCBFBCCCBCGGGGGGGGGGGFHHFABD55AFGGHGGAAFGHHHHGHHHHHHHHHHHHGGGGGHHGFGGGECGGHHHGHHHHHHHHHHHHHHHHHHHGHHHHHGGGGEHHFHHHHHHHHGGFHHFGGGGGGHGF@GGGCFFCE0/?GF
@M02034:409:000000000-BFKT7:1:2103:27878:15563 1:N:0:32
AAAGTCGAGGTGCCTAAAGTGGCAACCCAGACTCATTCTACTGTTGGTGGTGTAGAGCTTCCTGTAGCCGCATGGCGTTCGTACTTAAATATGGAACTAACCATTCCAATTTTCGCTGTCTCTTATACACATCTCCGAGCCCAC
+
BB?ABFABDB2AGGGGGGGGGGGHHHGFCAEGHHFHHHHGHHFHG3FEFDE1FEHDHHGFHHHHHHHH3EEAEEHFGEEGFEEGHHBFHHGFGBB3FFHFBEEGFHFBFHHGH4E?EE?FFHFFF?BFFG11FFFDA</>C//?
@M02034:409:000000000-BFKT7:1:2103:16102:15565 1:N:0:32
AAAGTCGAGGTGCCTAAAGTGGCAACCCAGACTTCGAAGCAGGTTGGTGGTGTAGAGCTTCCTGTAGCCGCATGGCGTTCGTACTTAAATATGGAACTAACCATTCCAATTTTCGCTGTCTCTTATCCACATCTCCGAGCCCACGAGAC
+
@AB?AFBBBBABGGGGGFGGGFGHHGHGGHH2GFFA2FFEF3ABGHEGAEFCA3F5E5BEAGFFGFFBFEGCFGA1EE/FGA2CGHBF3FGEFF3BEGFGFC3B3EDDDGEF?4>EFCEGBBG33B3BFGFFCBFED/<BBGHGG???D
@M02034:409:000000000-BFKT7:1:2103:10057:15574 1:N:0:32
AAAGTCGAGGTGCCTAAAGTGGCAACCCAGACTAAGACGGGTGTTGGTGGTGTAGAGCTTCCTGTAGCCGCATGGCGTTCGTACTTAAATATGGAACTAACCATTCCAATTTTCGCTGTCTCTTATACA
+
BCCCBFCCCCCCGGGFGGGGGGGHHHHGGHHGCFBAB3AA2AEGDHAFF1EEA3F5D5BABFFFF5B531E0EEE1>?>F1?2?CFHGFFHBFD33BFHH303B3?F4BD3F44>EFB?FD3D?3B33D
@M02034:409:000000000-BFKT7:1:2103:10319:15577 1:N:0:32
AAAGTCGAGGTGCCTAAAGTGGCAACCCAGACTGCGAAGAAGGTTGGTGGTGTAGAGCTTCCTGTAGCCGCATGGCGTTCGTACTTAAATATGGAACTAACCATTCCAATTTTCGCTGTCTCTTATACACATCTCCGAGCCCACGAGACC
+
BBBBAFBBBBABGGGGFGGFGGGHHHHGGHHGHHHGGGGGHHHGGHGEFGEFHHHHHHHHHHHHGFHHHGGGGGHHGGGGGGHHHHHHHHHHHHGGGHHHHHHHGHHHHHHHHHGGGGGGHHHHHHGHHHHHHHFHGDGGGGHGGGGGGF
@M02034:409:000000000-BFKT7:1:2103:10338:15578 1:N:0:32
AAAGTCGAGGTGCCTAAAGTGGCAACCCAGACTGCGAAGAAG
+
AAAAAFAA@11>GGFF1EFGGGGHGHHGGHGG1FCAAE?/0B
@M02034:409:000000000-BFKT7:1:2103:8017:15584 1:N:0:32
AAAGTCGAGGTGCCTAAAGTGGCAACCCAGACTTCGTCGGATGTTGGTGGTGTAGAGCTTCCTGTAGCCGCATGGCGTTCGTACTTAAATATGGAACTAACCATTCCAATTTTCGCTGTCTCTTATACACATCTCCGAGCCCACGAGACC
+
CCCCCFCCCCBBGGGGGGGGGGGHHHHGGHHGHHHGFEE2EAGHHHHGGGEFHHHHHHHHHHHHHHHHHGGGGGHHGGGGGGHHHHHHHHGHHHHHHHHHHHHHHHGHHHHHHHGGGGGHHHHHHHHHHHHHHHHHG@GGGGHGGGGGGG
@M02034:409:000000000-BFKT7:1:2103:5406:15587 1:N:0:32
AAAGTCGAGGTGCCTAAAGTGGCAACCCAGACTCTTCCGCCTGTTGGTGGTGTAGAGCTTCCTGTAGCCGCATGGCGTTCGTACTTAAATATGGAACTCACCATTCCAATTTTCGCTGTCTCTTATACACATCTC
+
BBBBBFABBBABGGGGGGGGGGFHHHHGGHHFHHFFFGEEEFHHHFH2F?ECG3A5AAGGFHHFFH55FE0EFGHGC?E1??FGCGB3FF@@F33F3F3?3B3FF4G?4BEHD4//E<E3???4??3G3?BGHFH
@M02034:409:000000000-BFKT7:1:2103:10130:15593 1:N:0:32
AAAGTCGAGGTGCCTAAAGTGGCAACCCAGACTCAGCATGAGGTTGGTGGTGTAGAGCTTCCTGTAGCCGCATGGCGTTCGTACTTAAATATGGAACTAACCATTCCAATTTTCGCTGTCTCTTATACACATCTCCGAGCCCACGAGACC
+
CCCCCFCBBCBBGGGGGGGGGGGHHHHGGHHGHHHHHHHHHHHHGHGGGGGFHHHHHHHHHHHHHHHHHGGGGGHHGGGGGGHHHHGHHHHHHHGHHHHHHHHHHHGHHHHHHHGGGGGHHHHHHHHHHHHHHHHHG?DFGGHGGGGGGG
@M02034:409:000000000-BFKT7:1:2103:24454:15594 1:N:0:32
AAAGTCGAGGTGCCTAAAGTGGCAACCCAGACTCCGCAGCAGGTTGGTGGTGTAGAGCTTCCTGTAGCCGCATGGCGTTCGTACTTAAATATGGAACTAACCATTCCAATTTTCGCTGTCTCTTATACACATCTCCGAGCCCACGAGACC
+
CCCCCFCABCBBGGGGGGGGGGGHHCHGFHHGHHHGGGGGGHHHGHGEFGEFHHHHHHHHHHHGFGHGHGGGGFHGGGGGFGHHHHFFHHFFHHBGHHHGHHHHHHHHHHHHHHGGGGGHHHHHHHHFGHHHHHFHG@FGGGHGGCGGGG
@M02034:409:000000000-BFKT7:1:2103:24640:15599 1:N:0:32
AAAGTCGAGGTGCCTAAAGTGGCAACCCAGACTTCTTCGTGTGTTGGTGGTGTAGAGCTTCCTGTAGCCGCATGGCGTTCGTACTTAAATATGGAACTAACCATTCCAATTTTCGCTGTCTCTTATACACATCTCCGAGCCCACGAGAC
+
BBABBFABBBAACGGBGGGAFGGCCEGGFHGGHHFDGBEHAG2GGHHEFEEFGFGFFHGHHFHFHHHHHGEEDFHEEEEFEEEHHH@@GHDFFBBFHHFHGGGGFHHFBGHHHDEEFGGHHGGGEGDFFHFHHHFFE/@DGEEGC@C?E
@M02034:409:000000000-BFKT7:1:2103:13436:15604 1:N:0:32
AAAGTCGAGGTGCCTAAAGTGGCAACCCAGACTGAGTCGGAGGTTGGTGGTGTAGAGCTTCCTGTAGCCGCATGGCGTTCGTACTTAAATATGGAACTAACCATTCCAATTTTCGCTGTCTCTTATACACATCTCCGAGCCCACGAGACC
+
BBCCBFCBCDBBGGGGFGGGGGGHHHHGGHHGHHGHHHGGEGGGHHGEFGEGHHHBGHHHHHHHHHHGHGGGFGHHGGGGGGEHHHGGHHHHHHGHHHGHHHHHGHFFFGHHHGGGGFGHHGHHHHHHGFHGHGGFFDCGGGHGGFCFGF
@M02034:409:000000000-BFKT7:1:2103:4647:15605 1:N:0:32
AAAGTCGAGGTGCCTAAAGTGGCAACCCAGACTACGGAGAAGGTTGGTGGTGTAGAGCTTCCTGTAGCCGCATGGCGTTCGTACTTAAATATGGAACTAACCATTCCAATTTTCGCTGTCTCTTATACACATCTCCGAGCCCACGAGACC
+
BBBBBFABDBAAFGGFCGGGGGGHHHGEFAGGHHHGGGEGHCGGGEFEFGGFFGHHHHHHHHHFGFHGHGGGGGHHGGGGEFHHHHHHHHGBGDBGHHHHHHHHFHFHHGHHHHGGGDEHGHHHHHHHHHHGFGHHGCGGGGHGGCAGGF
@M02034:409:000000000-BFKT7:1:2103:21037:15607 1:N:0:32
AAAGTCGAGGTGCCTAAAGTGGCAACCCAGACTCAGAAGGATGTTGGTGGTGTAGAGCTTCCTGTAGCCGCATGGCGTTCGTACTTAAATATGGAACTAACCATTCCAATTTTCGCTGTCTCTTATACACATCTCCGAGCCCACGAGACC
+
BBBBBFBADBAAGGG5FGGFGGFFHFHEGHGGGHHHHHHFHFHHGHHEFDEFGGGGHHHHHHHHGHHHHEEEEFHFEFGGGFBGGHGEDFDEGGFFGF@CGHFFHHEGHGHHHFEDGFGFHFGHFHHHFHBHHHGFFD/CDAGAD?@ADG
@M02034:409:000000000-BFKT7:1:2103:14083:15609 1:N:0:32
AAAGTCGAGGTGCCTAAAGTGGCAACCCAGACTAGTCAGCCTGTTGGTGGTGTAGAGCTTCCTGTAGCCGCATGGCGTTCGTACTTAAATATGGAACTAACCATTCCAATTTTCGCTGTCTCTTATACACATCTCCGAGCCCACGAGACC
+
BBBBBFABBB>ABGGGGGGFGFGCFHGEFHHGFFHEGHHGHHFHHHFAFFBFGEDFGGEGGGHHHHGGHFE?EFHEEEGFFECEHHHFHHEHHFBGHHHHFFHHHHHFHHHHHGEEGGFHHHGBBGGHHFHFHHHGA<BDGGHFDFGDF?
@M02034:409:000000000-BFKT7:1:2103:8373:15618 1:N:0:32
AAAGTCGAGGTGCCTAAAGTGGCAACCCAGACTAGTAGTACTGTTGGTGGTGTAGAGCTTCCTGTAGCCGCATGGCGTTCGTACTTAAATATGGAACTAACCATTCCAATTTTCGCTGTCTCTTATACACATCTCCGAGCCCACGAGACC
+
BBBBBFBBBB2AGGGGGGGGGGGHGHHGGHHDGHHGHHHHHHHHHHGEFFEFFGHGHHHHHHHHHHHGHGGGGGHHGGGGFGCHHHHGFHHHHHFGHHFGHHGHHHHHHHHHHHGGGGGFGHHHHHHHGHHHHHHHG@FCCGHGGFGGGE
@M02034:409:000000000-BFKT7:1:2103:9276:15620 1:N:0:32
AAAGTCGAGGTGCCTAAAGTGGCAACCCAGACTGTGGCGGAGGTTGGTGGTGTAGAGCTTCCTGTAGCCGCATGGCGTTCGTACTTAAATATGGAACTAACCATTCCAATTTTCGCTGTCTCTTATACACATCTCCGAGCCCACGAGACC
+
CCCCCFBCCCBBGGGGGGFGGGGHHHHGGHHGHHHHHHGGEGGEHHGGGGFFHHHHHHHHHHHHHHHHHGGGGGHHGGGGGFGHHHHHHHGHHHFHHHHHHHHHHHGHHHHHHDFGGGGGHHHHHHFHHHHHHHGHDCGGGGHGGGGGGG
@M02034:409:000000000-BFKT7:1:2103:11415:15622 1:N:0:32
AAAGTCGAGGTGCCTAAAGTGGCAACCCAGACTAAGGATATTGTTGGTGGTGTAGAGCTTCCTGTAGCCGCATGGCGTTCGTACTTAAATATGGAACTAACCATTCCAATTTTCGCTGTCTCTTATACACATCTCCGAGCCCACGAGACC
+
BBB@AFBBBBBBGGGGGFGFGGGHHHHGGHHFHHHHHHHHHHHHHHHEFGGFHHHFHHHHHHHHHHHHFGGCFEHHGGGGGGGHHHGFHHHFHHHFHGFHGHHHHHHHHHHHHGGGGGFHHGHHHHHGFHFHHHGFABBCF<FFC?CA/<
@M02034:409:000000000-BFKT7:1:2103:22345:15626 1:N:0:32
AAAGTCGAGGTGCCTAAAGTGGCAACCCAGACTGGTATTGTGGTTGGTGGTGTAGAGCTTCCTGTAGCCGCATGGCGTTCGTACTTAAATATGGAACTAACCATTCCAATTTTCGCTGTCTCTTATACACATCTCCGAGCCCACGAGACC
+
BBBBBFBBBDBAGGGGGGGGGGGHGHHGDDHGHEEBFHHGHGCFFGGEFGEFHHFFHHHGHHHHHFHGHGGGGFHHGGGGGGBGGHHHHHHHHHEFHHHHHHHHHHFGFGFHGH@EFGGEGFHHFHBHFFDCFGHHGC//CGGGG?DDAF
@M02034:409:000000000-BFKT7:1:2103:27441:15629 1:N:0:32
AAAGTCGAGGTGCCTAAAGTGGCAACCCAGACGGGGGGGTTG
+
ABBBBFBBBBBBGGFGGGGGGGGHHHHGGH222BEEGGC--:
@M02034:409:000000000-BFKT7:1:2103:26231:15638 1:N:0:32
AAAGTCGAGGTGCCTAAAGTGGCAACCCAGACTGGGGGGCAGGTTGGTGGTGTAGAGCTTCCTGTAGCCGCATGGCGTTCGTACTTAAATATGGAACTAACCATTCCAATTTTCGCTGTCTCTTATACACATCTCCGAGCCCACGAGACC
+
CCBCCFCCCCAAGGGGGGFBGGFHHHGGGHHGHHHHGGGGGGGHHHGDFGGFGHHFHHHHHGHHHHHHHGGGGGHHGGGGGGFHHHGFHHGGHHGHHGGFHHHHHHHGFGHHHHGGGGGGGGGGFGGGFGGGGGBBE?GGGGGGFAFDDA
@M02034:409:000000000-BFKT7:1:2103:9467:15640 1:N:0:32
AAAGTCGAGGTGCCTAAAGTGGCAACCCAGACTCCTACGCAGGTTGGTGGTGTAGAGCTTCCTGTAGCCGCATGGCGTTCGTACTTAAATATGGAACTAACCATTCCAATTTTCGCTGTCTCTTATACACATCTCCGAGCCCACGAGACC
+
CCCCCFBBCCCCGGGGGGGGGGGHHHHGGHHGHHHHHHGGGGGHGG?EFEEFGHHGHHHHHHHHHHHGHGGGGGHHGGGGGGFHHHHGHHFHHFEGFHFFHHGHGGHHGHHHHFGGGCGFHHHHHHDFHHHHGHFHG@FGGGHGFGGFFG
@M02034:409:000000000-BFKT7:1:2103:22356:15641 1:N:0:32
AAAGTCGAGGTGCCTAAAGTGGCAACCCAGACTGGTATTGTGGTTGGTGGTGTAGAGCTTCCTGTAGCCGCATGGCGTTCGTACTTAAATATGGAACTAACCATTCCAATTTTCGCTGTCTCTTATACACATCTCCGAGCCCACGAGACC
+
CCBCBFBBCCABGGGGGGGGGGGHHHHGGHHGHHGHDDGHAGGHGGFAEDGGF3FAFEGFAGFHFDEDDEFCEGH1EBEFE??FFFH3EGHFFG33@FHHC03F34GDBFBGG4EGFGEGBFD?DG3BGFGGFFF?F?/B/FGFCGGGGF
@M02034:409:000000000-BFKT7:1:2103:5770:15641 1:N:0:32
AAAGTCGAGGTGCCTAAAGTGGCAACCCAGACTCATCCGCATGTTGGTGGTGTAGAGCTTCCTGTAGCCGCATGGCGTTCGTACTTAAATATGGAACTAACCATTCCAATTTTCGCTGTCTCTTATACACATCTCCGAGCCCACGAGAC
+
BABAAFBBBDAAGGGGGGGGGGGHHFHGGHHGHCHCGHGGGGGHHHHEFEAFGHHHHHHHHHHHHHHHHGGEGGFHGGGEFFHHHHHGHHHHHHBGHHHGGHHHHHHFGHGHEFEGGGGHHHHHBGHHGGFHFHHHG/@@@EHGCCGGG
@M02034:409:000000000-BFKT7:1:2103:21104:15644 1:N:0:32
AAAGTCGAGGTGCCTAAAAGTGGCAACCCAGACTGCGCCTGCGGTTGGTGGTGTAGAGCTTCCTGTAGCCGCATGGCGTTCGTACTTAAATATGGAACTAACCATTCCAATTTTCGCTGTCTCTTATACACATCTCCGAGCCCACGAGAC
+
A?AAAFAADD>AGGGGGBBFGGHGHHHHGCHHCHGGFGGGHFGEBEFCGFGGGGFGDGBGGDGFFFFHHHFCEGGHGGGGGFEHAGHGH1BFHHFBFGFFGHHBGHFHFFFHHFHCCGGGHHGHHHGFBFCHHHHHEEGGGGGHGC@C?E
@M02034:409:000000000-BFKT7:1:2103:3907:15648 1:N:0:32
AAAGTCGAGGTGCCTAAAGTGGCAACCCAGACTAATAATAAGGTTGGTGGTGTAGAGCTTCCTGTAGCCGCATGGCGTTCGTACTTAAATATGGAACTAACCATTCCAATTTTCGCTGTCTCTTATACACATCTCCGAGCCCACGAGACC
+
BBBBBF>AAD2AFFGGGGGFGFCFHHHACFDFBGGFGHEFGFFGGHGGGGEGHHGGGHHHHGHFHHHEFGGEEEHCEFGGFGEEGHBBFGGFHHFHFHFGGHHHHHGHFGGHHHGGGGGGEHHGGHGG2FBGFH1GEBDCCGHGGGGGGG
@M02034:409:000000000-BFKT7:1:2103:27775:15649 1:N:0:32
AAAGTCGAGGTGCCTAAAGTGGCAACCCAGACTGGTGGTGGTGTTGA
+
BCCCCFBBDAABGGGGGGGGGGGHHHHGGEEGG32BB2E22B2B2B5
@M02034:409:000000000-BFKT7:1:2103:7786:15651 1:N:0:32
AAAGTCGAGGTGCCTAAAGTGGCAACCCAGACTCAGAAGACGGTTGGTGGTGTAGAGCTTCCTGTAGCCGCATGGCGTTCGTACTTAAATATGGAACTAACCATTCCAATTTTCGCTGTCTCTTAAACACATCTCCGA
+
BBBBAFABDBABGGGGGGGGGGGHHHHGGHFEFHHHHHHGHGGGFGCEF?EFFFFB5FGHGHHHFDEABEF0EFFCCFGGGGGEHHHFHGHFHH3?FGHEEEDGBH4BHFGHHFE/EE<EHGHHFFF2DF/FG?>GE@
@M02034:409:000000000-BFKT7:1:2103:24240:15652 1:N:0:32
AAAGTCGAGGTGCCTAAAGTGGCAACCCAGACTTCTAAT
+
AA1>ABAADD1A1C1GGGGBF10FGHH?FAAFHH1ABBD
@M02034:409:000000000-BFKT7:1:2103:14553:15654 1:N:0:32
AAAGTCGAGGTGCCTAGAGTGGCAACCCAGACTTCTTCGTCGGTTGGTGGTGTAGAGCTTCCTGTAGCCGCATGGCGTTCGTACTTAAATATGGAACTAACCATTCCAATTTTCGCTGTCTCTTATACACATCTCCGAGCCCACGAGACC
+
CCCCCFCCCCBCGGGGGGGGGGGHHHHGGHHGHHHHHHGHGGGGGGGGGGEFHHHHHHHHHHHHHHHHHGGGGGHFGGGGGGHHHHFGHHHHHHFHHHHHHHHGHHHHHHHHHHGGGGGHHHHHHHHHHHHHHHHGGBFGGGHGGGGGGE
@M02034:409:000000000-BFKT7:1:2103:16265:15655 1:N:0:32
AAAGTCGAGGTGCCTAAAGTGGCAACCCAGACTGGGGGGGGGGTTGGTGGTGTAGAGCTTCCTGTAGCCGCATGGCGTTCGTACTTAAATATGGAACTAACCATTCCAATTTTCGCTGTCTCTTATACACATCTCCGAG
+
AAABAFBBBDABGGGGGGGGGGGGHHHGGHHGHHGHCGGGFFFFF??.;D:EEBFFFFFEFFFFFFFFBDFDFFFEFDFFD;BEFFBFFFFFFFFFEFFFFABFBBFFFFFFFBDFDFDFFFFFFFFFF/BFFEFFA-9
@M02034:409:000000000-BFKT7:1:2103:20303:15658 1:N:0:32
AAAGTCGAGGTGCCTAAAGTGGCAACCCAGACTACGTCTCCGGTTGGTGGTGTAGAGCTTCCTGTAGCCGCATGGCGTTCGTACTTAAATATGGAACTAACCATTCCAATTTTCGCTGTCTCTTATACACATCTCCGAGCCCACGAGAC
+
BCCCAFBBCCBCGGGGGGGGGGFHHHHGGHHGHFB2AAFF3EEGGGGFFGFFGFHHHHHHHHHHHHHGHGGGGGHGGGGGGGHHHHHHGHHHHHFHGHHGHHGHHHFHHHHHHHGGGDGHHGHHHHHFFFHHHHGHGFGGGGHGGDGGG
@M02034:409:000000000-BFKT7:1:2103:5781:15661 1:N:0:32
AAAGTCGAGGTGCCTAAAGTGGCAACCCAGACTCATCCGCATGTTGGTGGTGTAGAGCTTCCTGTAGCCGCATGGCGTTTGTACTTAAATATGGAACTAACCATTCCAATTTTCGCTGTCTCTTATACACATCTCCGAGCCCACGAGACC
+
BBBBBFBB@BAAFGGGGGGFDGGGHHHGGHDGGHHHHCEGG?FHHHHGFEEFFEGBGFHHFFHH5FHGGEEFGGGGGEG/BFEGHHGHHGGFGG33FFGFFHFFFFFGHGHHHGGCG<EFHHGF4GBGEFFGGGDFF<@@CFHGFCGGGG
@M02034:409:000000000-BFKT7:1:2103:29419:15664 1:N:0:32
AAAGTCGAGGTGCCTAAAGTGGCAACCCAGACTGGTTGTTCGGTTGGTGGTGTAGAGCTTCCTGTAGCCGCATGGCGTTCGTACTTAAATATGGAACTAACCATTCCAATTTTCGCTGTCTCTTATACACATCTCCGAGCCCACGAGACC
+
BBBBBFAADDABGGGFCGGGGGFHFHHGGHHGHHFHFEEEHEAEEEEEFEEFGHHFGHFGEFHHHFFGHGCGEGHHGF@EFGGHGHFBGG@GHEEFFC??GHGHBF4BFGGHHFEEE//??FGHHHGHFHFBFGFFD//<DFHGF@CD.F
@M02034:409:000000000-BFKT7:1:2103:27776:15670 1:N:0:32
AAAGTCGAGGTGCCTAAAGTGGCAACCCAGACTGATGGTCTTGTTG
+
BBBBAFBBBBBBGGGGGGGGGGFHHGAEGHGGHH35DFEF55BF5F
@M02034:409:000000000-BFKT7:1:2103:24467:15673 1:N:0:32
AAAGTCGAGGTGCCTAAAGTGGCAACCCAGACTGGGGGGGGGGTTGGGG
+
BBBBBFBADDABGGGGGGGGGGGFHHHGGHHGHHGC2EFFF?DFD?-->
@M02034:409:000000000-BFKT7:1:2103:5601:15675 1:N:0:32
AAAGTCGAGGTGCCTAAAGTGGCAACCCAGACTCGTGAGGGTGTTGGTGGTGTAGAGCTTCCTGTAGCCGCATGGCGTTCGTACTTAAATATGGAACTAACCATTCCAATTTTCGCTGTCTCTTATACACATCTCCGAGCCCACGAGACC
+
CCCCCFCBCCCCGGGGGGGGGGGHHHHGGHHGHHGHHHFHGGGGGHHGFGFGHHHHHHHHGHHHHHHHHGGEGGHHGGGGGGFHHHHHHHHHHHGFFHFFHHGGHHHHHGHHHGGEGGGHHHHHGHHHHFHHGHGHG?CCGGHGGCGGGG
@M02034:409:000000000-BFKT7:1:2103:18838:15679 1:N:0:32
AAAGTCGAGGTGCCTAAAGTGGCAACCCAGACTGCGAAGGAGGTTGGTGGTGTAGAGC
+
BBBBBFBBBBBBGGGGGGGFGGGHHHGGGHHGHHC2A2EE2AEEF20B11E113D5A5
@M02034:409:000000000-BFKT7:1:2103:14812:15684 1:N:0:32
AAAGTCGAGGTGCCTAAAGTGGCAACCCAGACTGCGAATCATGTTGGTGGTGTAGAGCTTCCTGTAGCCGCATGGCGTTCGTACTTAAATATGGAACTAACCATTCCAATTTTCGCTGTCTCTTATACACATCTCCG
+
BBBBBFBBBD2AGGGFBGGGGGGHGHHGGGHGHFHGEEFGAFGFFHHGGGFE1GGHHGGHHFFFHFFFHGFEEFHHFGGFFG2CFHHHHHDGH3@@FGFGBFBFHGHHFHHHGFEGEDEDGHGFBGFDDGFGHH3F<
@M02034:409:000000000-BFKT7:1:2103:24478:15686 1:N:0:32
AAAGTCGAGGTGCCTAAAGTGGCAACCCAGACTGGGGGGGGGGTTGGTGGTGTAGAGCTTCCTGTAGCCGCATGGCGTTCGTACTTAAATATGGAACTAACCATTCCAATTTTCGCTGTCTCTTATACACATCTCCGAGCCCACGAGACC
+
BBBBBFBBBBABGGGGGGGGGGGFHHHGGHFGHHHHGGGGFFFD?FFDEF.;:9FEFFFFFFFFFBFFFFFFFFFFFDFEDFFFFFFFFFEBFFFFFFFFFFFFFFFFFFFFF/9DFDFFFFFFFFFF/BBFFFFFF-BAFFFFFF=9AA
@M02034:409:000000000-BFKT7:1:2103:23745:15686 1:N:0:32
AAAGTCGAGGTGCCTAAAGTGGCAACCCAGACTG
+
AAAAAFBABBAAFGGFEAB6GDDECGEE2AFEGC
@M02034:409:000000000-BFKT7:1:2103:5740:15688 1:N:0:32
AAAGTCGAGGTGCCTAAAGTGGCAACCCAGACTAATAGTCAGGTTGGTGGTGTAGAGCTTCCTGTAGCCGCATGGCGTTCGTACTTAAATATGGAACTAACCATTCCAATTTTCGCTGTCTCTTATACACATCTCCGAGCCCACGAGACC
+
AAAAABAAD2>44GGGGEGGFGGHHHGGGHHGBHGHHHGHHFFGGHGGFGEFGHHHGFHGGHGHHHHHHGCEGGEHGFGGGEBEAGHHDFGGGFDFEFFEF1FGHDFGFHFGHFE?EE/3B?4FGHFFGFGHHH32?<</B?C/@C@EDA
@M02034:409:000000000-BFKT7:1:2103:6485:15694 1:N:0:32
AAAGTCGAGGTGCCTAAAGTGGCAACCCAGACTACTAAGACGGTTGGTGGTGTAGAGCTTCCTGTAGCCGCATGGCGTTCGTACTTAAATATGGAACTAACCATTCCAATTTTCGCTGTCTCTTATACACATCTCCGAGCCCACGAGACC
+
BBBBBFBBBBBBGGGGGGGFGGGHHHHGGHHGHHHHHHHHGGGGGGGFFGEFGGHHHHHHHHHHHHHHHGGGGGHHGEGGGFHHHHHHHHHHHHHHHHHHHHHHHHGHHHHHHHGGGGGGHHHHHHHHGHHHHHHHG/DCGGHGGGGGGF
@M02034:409:000000000-BFKT7:1:2103:14618:15699 1:N:0:32
AAAGTCGAGGTGCCTAAAGTGGCAACCCAGACTGTGAATGCTGTTGGTGGTGTAGAGCTTCCTGTAGCCGCATGGCGTTCGTACTTAAATATGGAACTAACCATTCCAATTTTCGCTGTCTCTTATACACATCTCCGAGCCCACGAGACC
+
BBBBBFBBBBABGGGGFGGAGFGFHHGGGHCGHHHHHHHGHHHHHHHFFGEFHHHFGHHHHHHHHHHHHGGGGGHHGEGGGGFHHHHHGHHHHHHHHHHGHHHHHHGHHHHHHHGGGGFHHGHHHHFHEGHHEFFHGGGGGGHGGGGGGF
@M02034:409:000000000-BFKT7:1:2103:14822:15699 1:N:0:32
AAAGTCGAGGTGCCTAAAGTGGCAACCCAGACTGCGAATCATGTTGGTGGTGTAGAGCTTCCTGTAGCCGCATGGCGTTCGTACTTAAATATGGAACTAACCATTCCAATTTTCGCTGTCTCTTATACACATCTCCGAGCCCACGAGACC
+
CCCCCFCBCCCBGGGGGGGGGGGGHHHGGHGGHHGGGGGGHHHHHHHEFGEFGHHHHHHHHHHHHHHHHGGGGGHHGGGGGEFHHHHHHHHHHHGHHHGHFHHHHHHHHHHHHFGGGGGHHGHHHHFHDGHHHHGHGCFGGGHGGCGGGG
@M02034:409:000000000-BFKT7:1:2103:5755:15701 1:N:0:32
AAAGTCGAGGTGCCTAAAGTGGCAACTCAGACTAATAGTCAGGTTGGTGGTGTAGAGCTTCCTGTAGCCGCATGGCGTTCGTACTTAAATATGGAACTAACCATTCCAATTTTCGCTGTCTCTTATACACATCTCCGAG
+
AAAAAFA?AD>11FG11BFB1FFFBG0ABGGGFHFCDFHHFBFFG0AE/EAFGFHBG1DFGBFHHGG2FAE/EEFHGC?FEFFGGFB1GF2GG1BGBB@1FG1B1B222EGHH2>EE??12FF21F2B2FEGB>FD//<
@M02034:409:000000000-BFKT7:1:2103:25174:15703 1:N:0:32
AAAGTCGAGGTGCCTAAAGTGGCAACCCAGACTCCGACTCAGGTTGGTGGTGTAGAGCTTCCTGTAGCCGCATGGCGTTCGTACTTAAATATGGAACTAACCATTCCAATTTTCGCTGTCTCTTATACACATCTCCGAGCCCACGAGAC
+
BBBBBFBBBBBBGGGFGGGGGGGHHHHGGHHGH33A222A3GGGGHGGGGEFFHHHHHHHHHHHHHHHHGGGGGHHGGGGGGHHHHGGHHHHHGHHHHHHHHGHHGHHDGHHHHGGGGGHHHHHHHHFHHGHFHFHE/CDGGHGGGGGG
@M02034:409:000000000-BFKT7:1:2103:4767:15703 1:N:0:32
AAAGTCGAGGTGCCTAAAGTGGCAACCCAGACTCATAATAATGTTGGTGGTGTAGAGCTTCCTGTAGCCGCATGGCGTTCGTACTTAAATATGGAACTAACCATTCCAATTTTCGCTGTCTCTTATACACATCTCCGAGCCCACGAGACC
+
A@ABAFBADDABGGGGGGGGGGGHHGHGGHHGHGFHHFGHFGHFGGHEFGEEGHGFGHHHHHHHFGGFGGGGGGHHGGGGGGHHHHHGGFHHHHGFEGFFGFEGHGGFFHHHHHGGGGGHHHHHDHGHFGHHHGFFECFFFGHGGGGDDF
@M02034:409:000000000-BFKT7:1:2103:10043:15712 1:N:0:32
AAAGTCGAGGTGCCTAAAGTGGCAACCCAGACTTCGCCGCCGGTTGGTGGTGTAGAGCTTCCTGTAGCCGCATGGCGTTCGTACTTAAATATGGAACTAACCATTCCAATTTTCGCTGTCTCTTATACACATCTCCGAGCCCACGAGACC
+
CCBCCFCABBABGGGGGGGGGGGGHHHGGHHGHHHGGGGGGGGGGGGGFG1FHHHHHHHHHHHHHHHHHGGGGGHHGGGGGGHHHHHHHHHHHHFHGHHHHHGHHHHHHHHHHHGGGGGFHGHHHHHHHHHHGHHHFGGGGGHGGGGGGE
@M02034:409:000000000-BFKT7:1:2103:9164:15713 1:N:0:32
AAAGTCGAGGTGCCTAAAGTGGCAACCCAGACTAAGACTAATGTTGGTGGTGTAGAGCTTCCTGTAGCCGCATGGCGTTCGTACTTAAATATGGAACTAACCATTCCAATTTTCGCTGTCTCTTATACACACTCCGAGCCCCCGAGCCC
+
11>A1DAA1@1AFFGGF1B3A1FHHFHFAFGGH1BFD1BABFE2DAF/FEBFGFFGHBDFDFHE12DFHGGEEGEAEGCGEC0/GFFFHGBGHF11B1FGHGFGFGGFFHHHE2>E//<EFGFGGFG22B1<GGF//C??A/<@CG/@C
@M02034:409:000000000-BFKT7:1:2103:9181:15716 1:N:0:32
AAAGTCGAGGTGCCTAAAGTGGCAACCCAGACTAAGAATAATGTTGGTGGTGTAGAGCTTCCTGTAGCCGCATGGCGTTCGTACTTAAATATGGAACTAACCATTCCAATTTTCGCTGTCTCTTATACACACTCCGAGCCCACGAGACCA
+
AABBAFAADBAAFGGFGGGBFGFHHHGGFHHGHHHHGFGHGHHHHHGEFGFGGFHHHGHHHHHHHFHFHGF?EDHHGGGGGGGGHHHHHHHGGBEDGGFFGAGGGHHHHHHGHHGGFGEFFHHHGFHHFGHDGGGD/BGGFGEF/<DFFG
@M02034:409:000000000-BFKT7:1:2103:10342:15717 1:N:0:32
AAAGTCGAGGTGCCTAAAGTGGCAACCCAGACTACTAATAATGTTGGTGGTGTAGAGCTTCCTGTAGCCGCATGGCGTTCGTACTTAAATATGGAACTAACCATTCCAATTTTCGCTGTCTCTTATACACATCTCCGAGCCCACGAGACC
+
AAABAFBBDBBBGGGGGGGGGFDHHHHGGHHGHHHHHHHHGHHFGHHEFFBFGFHGHHHGHHHHGHHHHEFGGGHGGGGGGGGHHHHFHHGGHHFFGGHHGFHGFHGFHHHHHHGGGGGHEHHHFHHHFHHHGHGHDCCFCEHGGGGA/?
@M02034:409:000000000-BFKT7:1:2103:10290:15717 1:N:0:32
AAAGTCGAGGTGCCTAAAGTGGCAACCCAGACTGGGACTCATGTTGGTGGTGTAGAGCTTCCTGTAGCCGCATGGCGTTCGTACTTAAATATGGAACTAACCATTCCAATTTTCGCTGTCTCTTATACACATCTCCGAGCCCACGAGAC
+
AAAAAFBAB2ABGGGGGGGFGGGHFHHGGHHGHHHGHHHGGHFGHGHEF2AFHGHHHHGHHHHHGFHFHEE@EGFGEGCGGACHGHHHHHHHHHHFHFFGFGFGHDFDGHHEHGFDFGGHHHHHFGHHFGFHHHB2C?D?@CHGGGGGG
@M02034:409:000000000-BFKT7:1:2103:4757:15718 1:N:0:32
AAAGTCGAGGTGCCTAAAGTGGCAACCCAGACTCATAATAATGTTGGTGGTGTAGAGCTTCCTGTAGCCGCATGGCGTTCGTACTTAAATATGGAACTAACCATTCCAATTTTCGCTGTCTCTTATACACATCTCCGAGCCCACGAGACC
+
AABCAFAABBCCGGGGGGGGGGGHHHHGGHHGHHHGHHFHHHHGGHHGFGGGHHHGHHHHGHHHHHHHHGGGGGHHGGGGGGHHHHFHFHHHHGGHHHGFGGGHHHHHHHGHHHGGGGGHHHHHHHHHGHHHHHFFGCGCCGHGGGGGDF
@M02034:409:000000000-BFKT7:1:2103:6670:15719 1:N:0:32
AAAGTCGAGGTGCCTAAAGTGGCAACCCAGACTGCGTCTGCTGTTGGTGGTGTAGAGCTTCCTGTAGCCGCATGGCGTTCGTACTTAAATATGGAACTAACCATTCCAATTTTCGCTGTCTCTTATACACATCTCCGAGCCCACGAGACC
+
BBBBAFAADBAAGGGGGGGBGGGGHHHFFHHGHHHGEGGGCHHHGFEGGGEFFGHGGHGHFHHHHFHHHGGGFGHHGEFGGEGHHHHFHHFHHF@3FGHHHHGHHHFHFFFHHHGGGGFFHHHHHHFFGHH22BFDB<@@CEGGG/ACAF
@M02034:409:000000000-BFKT7:1:2103:2027:15728 1:N:0:32
AAAGTCGAGGTGCCTAAAGTGGCAACCCAGACTAGTGGTCGGGTTGGTGGTGTAGAGCTTCCTGTAGCCGCATGGCGTTCGTACTTAAATATGGAACTAACCATTCCAATTTTCGCTGTCTCTTATACACATCTCCGAGCCCACG
+
AAAAB@AAD?2AGGGGGFGBD4EFFHHGGCHFFHH552DGAEAHFGCEF?EFHBG5DBGHHEHFE5DGHGGGGGEG@EGGGE1?GDBFFHHHHFB?GFFGHEGGFFGE4BGHGFECGGGHFFHBFGHHFFG1@FGFGC??@F//@
@M02034:409:000000000-BFKT7:1:2103:4976:15730 1:N:0:32
AAAGTCGAGGTGCCTAAAGTGGCAACCCAGACTGGGAAGGAGGTTGGTGGTGTAGAGCTTCCTGTAGCCGCATGGCGTTCGTACTTAAATATGGAACTAACCATTCCAATTTTCGCTGTCTCTTATACACATCTCCGAGCCCACGAGACC
+
AABB>FAABDAAGGGFGGGGFFFFHHHEGHHGHHCEHHGGGHGEGHGEFGGGFFHFGHHGGHHHHHFFHFCGGGGHGGGGGGFHHHGGHHHHHHHECGFEGHHFBFHEHHFHHBEFGGGHBFHHFHGHGFDGFGBGECCCGFGCCDCF?>
@M02034:409:000000000-BFKT7:1:2103:9192:15731 1:N:0:32
AAAGTCGAGGTGCCTAAAGTGGCAACCCAGACTAAGAATAATGTTGGTGGTGTAGAGCTTCCTGTAGCCGCATGGCGTTCGTACTTAAATATGGAACTAACCATTCCAATTTTCGCTGTCTCTTATACACACTCCG
+
AAAA>DBBBBBBGGGFCFGFGGGHHHHEFGGEHG3EGHHF5DFG5G222EEFEFFEGHHGA3GFFGGFGECGEGHGG1EFEE2BEFF@FDGEFHF3CGGC@EEGBGHFFFHHBFFCF?/3?4GBFDGGHF2?2FF?
@M02034:409:000000000-BFKT7:1:2103:3672:15735 1:N:0:32
AAAGTCGAGGTGCCTAAAGTGGCAACCCAGACTACTCTTGGTGTTGGTGGTGTAGAGCTTCCTGTAGCCGCATGGCGTTCGTACTTAAATATGGAACTAACCATTCCAATTTTCGCTGTCTCTTATACACATCTCCGAGCCCACGAGACC
+
BCCBCFCBCCBCGGGGGGGGGGGHHHHGGHHGHGHHHHHHHHGHGHHFFGGGHHHHHHGHHHHHHHHFHGGGGGHHGGGGGGHHHHGFHHHHHHGHHHHFGHGHHHGHHHHHHHGGGGGHHHHHGHGHGHHHHHHHDBCGGGHGGGGGGG
@M02034:409:000000000-BFKT7:1:2103:9167:15735 1:N:0:32
AAAGTCGAGGTGCCTAAAGTGGCAACCCAGCCTAAGAATAATGTTG
+
CCCCCFCCCCBCGGGGGGGGGGGHHHHGGH22A333BF355DFH5G
@M02034:409:000000000-BFKT7:1:2103:18285:15737 1:N:0:32
AAAGTCGAGGTGCCTAAAGTGGCAACCCAGACTTGTAATAAGGTTGGTGGTGTAGAGCTTCCTGTAGCCGCATGGCGTTCGTACTTAAATATGGAACTAACCATTCCAATTTTCGCTGTCTCTTATACACATCTCCGAGCCCACGAGACC
+
CCCCCFCCCBBCGGGGGGGGGGGHHHHGGHHGHHHHHHHHHHHHHHGGGGFFHHHHHHHHHHHHHHHHHGGGGGHHGGGGGGFHHHHGHHHHHHFFHHHFHHHHHHHHGHHHHHGGGGGHHHHHHHHHGHGHHHHHG?GFGGHGGGGFGC
@M02034:409:000000000-BFKT7:1:2103:10289:15737 1:N:0:32
AAAGTCGAGGTGCCTAAAGTGGCAACCCAGACTGGGACTCATGTTGGTGGTGTAGAGCTTCCTGTAGCCGCATGGCGTTCGTACTTAAATATGGAACTAACCATTCCAATTTTCGCTGTCTCTTATACACATCTCCGAGCCCACGAGACC
+
BBBBBFBBBBBBGGGGGGGFGGGHHHHGGGHGHHHGCHHHHHHHHGHEFGFFHHHHHGHHHHHHHGHGHGGGGGHHGGGGGGGHHHHFHHHHHHFGHHHHHHHHHHHHHHHHHHGGGGFFHHHHHHDHHHHGFHHHG/BFGGHGGCGFGE
@M02034:409:000000000-BFKT7:1:2103:19984:15738 1:N:0:32
AAAGTCGAGGTGCCTAAAGTGGCAACCCAGACTAATACGAAGGTTGGTGGTGTAGAGCTTCCTGTAGCCGCATGGCGTTCGTACTTAAATATGGAACTAACCATTCCAATTTTCGCTGTCTCTTATACACATCTCCGAACCCACGAGACC
+
BBBBBFBBBBAAFFGGFGGGGGGGHHHGGHGGHHHHHHHGHGGHHHGEFEEFGFGGHHHHHFHFGFHHHGGGGEHGGFGGGFFHHHHFHHFHHHHGHHHHGHGHGHGHHHHHHHGGGGGFGGHHHHGFFHFHFGHFFBABCDGGGGGGGE
@M02034:409:000000000-BFKT7:1:2103:4960:15739 1:N:0:32
AAAGTCGAGGTGCCTAAAGTGGCAACCCAGACTGGGAAGGAGGTTGGTGGTGTAGAGCTTCCTGTAGCCGCATGGCGTTCGTACTTAAATATGGAACTAACCATTCCAATTTTCGCTGTCTCTTATACACATCTCCGAGCCCACGAGAC
+
A>AAABAADBBBFFGEGGFA5BEFHHG222F2CBDEFHEEGGGAF2EEFEEFFDGHHHHHHHHHHFGDFEEGGGG1EEEEEEB?FGBBGBBGGHGBFGF3GA333?FFFFGHH4E?AA?3F2DG1G?GBCGHBF11?@?//<FF?DC/?
@M02034:409:000000000-BFKT7:1:2103:18583:15741 1:N:0:32
AAAGTCGAGGTGCCTCAAGTGGCAACCCAGACTGGGGGTGGGGTTGGTGGTGTAGAGCTTCCTGTAGCCGCATGGCGTTCGTACTTAAATATGGAACTAACCATTCCAATTTTCGCTGTCTCTTATACACATCTCCGAGCCCACGAG
+
A?AA13AADDAAFFF1BBFGGGGH1FGGGHEFHHHCEGEGGEGGEGGGFGGGFHHGHHHGHHHGHHHHHGGGEGHHGGGGGEFGGHFDFGF>GH1FFFDCGHHGHHFGFGFHHFCCF?<FHFHHFHFHDF?GCG1?C-CGGGHF--<
@M02034:409:000000000-BFKT7:1:2103:2017:15745 1:N:0:32
AAAGTCGAGGTGCCTAAAGTGGCAACCCAGACTAGTGGTCGGGTTGGTGGTGTAGAGCTTCCTGTAGCCGCATGGCGTTCGTACTTAAATATGGAACTAACCATTCCAATTTTCGCTGTCTCTTATACACATCTCCGAGCCCACGAGACC
+
BBBBBFBBBBBBGGGGEGGGGGGHHHHGGHHGHHGHHHHHGGGHGGGGFGEFHGHFHGHHHGHHHHHHHGGFGGHAEFGGGGGHHHHFHHGHHH?FFHGFHHGHHHGHHHHHHHGGGGGGHGHHHHFHFGHHHG@FECCFGGGGGDGDFG
@M02034:409:000000000-BFKT7:1:2103:4977:15749 1:N:0:32
AAAGTCGAGGTGCCTAAAGTGGCAACCCAGACTGGGAAGGAGGTTGGTGGTGTAGAGCTTCCTGTAGCCGCATGGCGTTCGTACTTAAATATGGAACTAACCATTCCAATTTTCGCTGTCTCTTATACACATCTCCGAGCCCACGAGACC
+
CCCCCFBCBDAAGGGGGGFFFGGHHHHGGHHGHHHHHHGGCHGGHHGECEFFGHHHGGHHHGHHHHHHHGGGGGGFGEEGGGHHHHHFHHGHHHGHHHHHGHHHFHHHHHHHHGGGGGFHGHHHGHHHGHGGFHFHGCGGGGHGGGF/DF
@M02034:409:000000000-BFKT7:1:2103:3674:15753 1:N:0:32
AAAGTCGAGGTGCCTAAAGTGGCAACCCAGACTACTCTTGGTGTTGGTGGTGTAGAGCTTCCTGTAGCCGCATGGCGTTCGTACTTAAATATGGAACTAACCATTCCAATTTTCGCTGTCTCTTATACACATCTCCGAGCCCACGAGACC
+
?AAAADAADBAAGGGGGGGBGGGHHHHGGGGGFHHHHHHGH32FEF2EFEEABFHF5GHHHGFGHHHGGGGCGEF1EE>1?B2FEHHBEFFFF3FHFHGHHH3E3FFGFHHHHGGGG/EEDFGHHHHFHBGCHHGHC@FGGGHEFCFFDC
@M02034:409:000000000-BFKT7:1:2103:18602:15753 1:N:0:32
AAAGTCGAGGTGCCTAAAGTGGCAACCCAGACTGGGGGTGGGGTTGGTGGTGTAGAGCTTCCTGTAGCCGCATGGCGTTCGTACTTAAATATGGAACTAACCATTCCAATTTTCGCTGTCTCTTATACACATCTCCGAGCCCACGAGACC
+
BBCBAFCBCCCCGGGGGGGGFGGHHHHGGHHGHGHHCGEEFGGFEEEGCEEFCGH3FFHHGHHHHBGFGGGFGGGFGFGGGFHHHHHGHHHHFFDBCGHHGFDF?DGBBFFHHBCGGGDHHHGF<FDGFFFFHHHEF?CGGFGFCGFGGC
@M02034:409:000000000-BFKT7:1:2103:21550:15754 1:N:0:32
AAAGTCGAGGTGCCTAAAGTGGCAACCCAGACTGGGGGGCAGGTTGGTGGTGTAGAGCTTCCTGTAGCCGCATGGCGTTCGTACTTAAATATGGAACTAACCATTCCAATTTTCGCTGTCTCTTATACACATCTCCGAGCCCACGAGACC
+
CCCCCFCBBCBCGGGGGGGGGGGHHHHGGHHGHHHHGCEG@EGHHHD<FADGGFG>GDGHDGHHHDGDFDG/DDHACDFGGFGEGHHHHHHHHHBGGHHHCGBGGFHFFGHHHB@EEDEFGGCFFGGGGGGGGGGFEBGGGGGGFCFDF?
@M02034:409:000000000-BFKT7:1:2103:10290:15757 1:N:0:32
AAAGTCGAGGTGCCTAAAGTGGCAACCCAGACTAATCATCATGTTGGTGGTGTAGAGCTTCCTGTAGCCGCATGG
+
BBBCBFBBCCCCGGGGGGGGGGGHHHHGGHHGHGHFF5FA5D55DFF2AAEE1AG5D5BA5FEFB5D53BE0EEC
@M02034:409:000000000-BFKT7:1:2103:4496:15758 1:N:0:32
AAAGTCGAGGTGCCTAAAGTGGCAACCCAGACTCCGGGTTCTGTTGGTGGTGTAGAGCTTCCTGTAGCCGCATGGCGTTCGTACTTAAATATGGAACTAACCATTCCAATTTTCGTTGTCTCTTATACACATCTCCGAGCCCACGAGACC
+
BABBBFBADDAB4GGFFFFBFGFHHHHGFHGGHHGFGGFGGGHHHGHGGG1F1AGGGGHHHFHGFGHHHGECEGHHGGGGEECHHHFDFHGFGHDFBGBCGGBGFHBGHGHHHGEHGHFHHHHHHHFHB?DFFFFDCCG//FEGGGGGGA
@M02034:409:000000000-BFKT7:1:2103:9744:15761 1:N:0:32
AAAGTCGAGGTGCCTAAAGTGGCAACCCAGACTACGAAGCAGGTTGGTGGTGTAGAGCTTCCTGTAGCCGCATGGCGTTCGTACTTAAATATGGAACTAACCATTCCAATTTTCGCTGTCTCTTATACACATCTCCGAGCCCACGAGACC
+
BABBBFBBBBBA4GGGGGGGGGGFGHGGFHHGHFHGGHGGHHGGFHEEFFAFHHHEGHHHHHHHHHHHHGGGEFHHFEFGGGFHHHHHHHGFHHFGGHHHHHHGHHHHHHHHHHGGGGGGHFHHGHFGHHGHHGGFGB@?GGEGGGGGFE
@M02034:409:000000000-BFKT7:1:2103:14394:15764 1:N:0:32
AAAGTCGAGGTGCCTAAAGTGGCAACCCAGACTTCTAATAAGGTTGGTGGTGTAGAGCTTCCTGTAGCCGCATGGCGTTCGTACTTAAATATGGAACTAACCATTCCAATTTTCGCTGTCTCTTATACACATCTCCGAGCCCACGAGACC
+
BBBBBFBBBBAAGGGGGGGFGGGHHHHGGHHGHHHHHHHHHHHGGHGEFEEFGHHHHHHHHHHHGGHHHGGGGGHGFGGGGFFHHHHGHHGHHHFGHHHHHHGHHGFFHHHHHGGDGGGHHGHHHHHHGHHHHHHHF/DDGGGGGGGDGC
@M02034:409:000000000-BFKT7:1:2103:25584:15765 1:N:0:32
AAAGTCGAGGTGCCTAAAGTGGCAACCCAGACTAAGTGTCAGGTTGGTGGTGTAGAGCTTCCTGTAGCCGCATGGCGTTCGTACTTAAATATGGAACTAACCTTTCCAATTTTCGCTGTCTCTTATACACATCTC
+
CBCCCFCCCBACGGGGGGGGGGGHHHHGGHFAHDBAAFGGBHHHFE2E2AEA13F55D3AABBEF5A5AEF?EE11>?>F>?21BDG33BG4B333B@FC303D3BB4BFDG?4/EFE/BFDFF444BDC2?FDG
@M02034:409:000000000-BFKT7:1:2103:1878:15773 1:N:0:32
AAAGTCGAGGTGCCTAAAGTGGCAACCCAGACTGGGTGTTCGGTTGGTGGTGTAGAGCTTCCTGTAGCCGCATGGCGTTCGTACTTAAATATGGAACTAACCATTCCAATTTTCGCTGTCTCTTATACACATCTCCGAGCCCACGAGACC
+
BCBBBFAADDBBGGGGGGGGGGGHHHHGGGHGHHHHFEFDHGGEGFGAEFGGHHHHHHHHFHHHHHHGFGGCGGHFGGGGGGFHHHFHHFFGHH3?GGGHFHHGE?FFHHHHHFGEFGGHHGHHGGDFBGFHHGFDEC?/<FHGGGGGDF
@M02034:409:000000000-BFKT7:1:2103:25082:15778 1:N:0:32
AAAGTCGAGGTGCCTAAAGTGGCAACCCAGACTAATAAGAAGGTTGGTGGTGTAGAGCTTCCTGTAGCCGCATGGCGTTCGTACTTAAATATGGAACTAACCATTCCAATTTTCGCTGTCTCTTATACACATCTCCGAGCCCACGCGAC
+
BBBBAFABBBABGGGGFGFFGGGHHHHGGHHGHH3FBGGFDGHFBG?EAEFFAEGFGHHHHGHHHFFEAEE?EEG1FEEFE1FGGHHHHHHHHF33GFGFEHFGDBHBFGHHGDEGGEEFFFFGFFHFHEHFHFGFF@@@@FGGG/@GC
@M02034:409:000000000-BFKT7:1:2103:15652:15781 1:N:0:32
AAAGTCGAGGTGCCTAAAGTGGCAACCCAGACTCAGAAGAATGTTGGTGGTGTAGAGCTTCCTGTAGCCGCATGGCGTTCGTACTTAAATATGGAACTAACCATTCCAATTTTCGCTGTCTCTTATACACATCTCCGAGCCCACGAGACC
+
BBAABFBBBBAAGFGGGGG6FEFFFHHAFADFHEGHBFGHFFFFFBAGEDEFAFG5FFHHBGHFBDE5GAFGGGHHGEEFEGEGEGH3GHBFG33@FGBFHHHGGHHH44FGHH@EGGE3FGHFHHEF4C2FBFFFG/BCCGHGGGGGGF
@M02034:409:000000000-BFKT7:1:2103:23967:15784 1:N:0:32
AAAGTCGAGGTGCCTAAAGTGGCAACCCAGACTCTGACGAATGTTGGTGGTGTAGAGCTTCCTGTAGCCGCATGGCGTTCGTACTTAAATATGGAACTAACCATTCCAATTTTCGCTTCTCTTATACACATCTCCGAGCCCACGAGACCA
+
A3ABAFABBD?AGFGGFGGEGFGHHHHGGAGGHHGHHHGGGFHGFH2EFE1BFGHHHFBHHFHHHGHGGGGFGEFGGFGEEEGHHHHHHHB4F3FGFHGHHHHHHHGFGHHHGGFGDHGFHHHHHFGHFHHCGBFDCFGFEHGGG/CEGB
@M02034:409:000000000-BFKT7:1:2103:23677:15788 1:N:0:32
AAAGTCGAGGTGCCTAAAGTGGCAACCCAGACTACTATGCAGGTTGGTGGTGTAGAGCTTCCTGTAGCCGCATGGCGTTCGTACTTAAATATGGAACTAACCATTCCAATTTTCGCTGTCTCTTATACACATCTCCGAGCCCACGAGACC
+
CCCCBFCBBBABGGGGGGGFGGGHHHAEGGHGHHHGHHHHFHHGGHGEFFEFGGHHHHHHEFHFFGHHHGGGGGHFEEGGFFGHHHHFBGHHHHFFGHGGHHHGHHFHHHHHHHGGGGFFHHFHFHHHHFHEHHBFF>@CBFHGGDDFGF
@M02034:409:000000000-BFKT7:1:2103:16329:15790 1:N:0:32
AAAGTCGAGGTGCCTAAAGTGGCAACCCAGACTCAGAATCCTGTTGGTGGTGTAGAGCTTCCTGTAGCCGCATGGCGTTCGTACTTAAATATGGAACTAACCATTCCAATTTTCGCTGTCTCTTATACACATCTCCGAGCCCACGAGACC
+
CCCCCFCCCCBCGGGGGGGGGGGHHHHGGHHGHHHHHHHGHHHHHHHEFFEFHHHHHHHHHHHHHHHHHGGGGGHHGGGGGGHHHHHHHHHHHHFHHHHHHHHGHHGHHHGHHHGGGGGFHHHHHHGHFHFHHHHGGFCCGGHGGGGGGF
@M02034:409:000000000-BFKT7:1:2103:7352:15790 1:N:0:32
AAAGTCGAGGTGCCTAAAGTGGCAACCCAGACTAAGGAGAATGTTGGTGGTGTAGAGCTTCCTGTAGCCGCATGGCGTTCGTACTTAAATATGGAACTAACCATTCCAATTTTCGCTGTCTCTTATACACATCTCCGAGCCCACGAGACC
+
AAAAAFBBBD2>BGGFGEGGGGGHHAGEGGGGHHH33BFGFFGGGHHGGGGGEHFAGFHHFFHHEAFGGCE?EEFF0EEG11BGAGHH3BFGHHFFGHF3F0GGGEFFDF3BG4EEFEEEFFHGFGFGDFGGCFHFD</>CGEEGCCD?<
@M02034:409:000000000-BFKT7:1:2103:29451:15790 1:N:0:32
AAAGTCGAGGTGCCTAAAGTGGCAACCCAGACTCAGACGTCGGTTGGTGGTGTAGAGCTTCCTGTAGCCGCATGGCGTTCGTACTTAAATATGGAACTAACCATTCCAATTTTCGCTGTCTATTATACACATCTCCGAGCCCACGAGACC
+
AAABAFBBCCBCGFGGFGGFGGGGGHHGGHHGHFGHHGGF2EEEEEG1BEEGCEGFA5FG5BGHGDFFFFGGGAHAFE??EE21CGFGGHGHH3?DCHGGB0?FGGHGHHHHH4EAGGGF333FDFHFGFFHCGFHE/CCFAF/@/C?DF
@M02034:409:000000000-BFKT7:1:2103:18505:15793 1:N:0:32
AAAGTCGAGGTGCCTAAAGTGGCAACCCAGACTCAGAATAAGGTTGGTGGTGTAGAGCTTCCTGTAGCCGCATGGCGTTCGTACTTAAATATGGTACTAACTATTCCAATTTTCGCT
+
CCCCCFBBCCCCGGGGGGGGGGGHHHHGGHHGHFFF3AGD5AFGDGA222FA13F555A35FGFG5F5AEE0EEC1>B/1EE2??BG3@BF@GD44FFHH334DB4G44GDGH?//E
@M02034:409:000000000-BFKT7:1:2103:22997:15800 1:N:0:32
AAAGTCGAGGTGCCTAAAGTGGCAACCCAGACTGGGGTGGGTGTTGGTGGTGTAGAGCTTCCTGTAGCCGCATGGCGTTCGTACTTAAATATGGAACTAACCATTCCAATTTTCGCTGTCTCTTATACACATCTCCGAGCCCACGAGACC
+
ABBBAFBBBBABGGGGGGGFGGGHHHHGGHHGHHHHGAAEG1EEGHHGFGFFFGHFHGHHHHHFGGHFHEGGGGHHGEEFEEEGHHHGHHFHHHDFHHHHHHHHHHHHFGHHHFFGGGFFFHHHGHHFGHGEFHHGGCGFGGEGC@CEGG
@M02034:409:000000000-BFKT7:1:2103:9643:15802 1:N:0:32
AAAGTCGAGGTGCCTAAAGTGGCAACCCAGACTATGAATCAGGTTGGTGGTGTAGAGCTTCCTGTAGCCGCATGGCGTTCGTACTTAAATATGGAACTAACCATTCCAATTTTCGCTGTCTCTTATACACATCTCCGAGCCCACGAGACC
+
CCCCCFCCBBBCGGGGGFGGGGGHHHHGGGHGHGHHHGHHHHHHHHGEFGFFHHHHHHHHHHHGHHHHHGGGGGHHGGGGGGHHHHHHGHHHHHHFHGGHHHGHHHHHHHHHHHGGGGGHHHHHGHHHHHHHHHHHG?DGGGHGGGGGGG
@M02034:409:000000000-BFKT7:1:2103:20986:15804 1:N:0:32
AAAGTCGAGGTGCCTAAAGTGGCAACCCAGACTAAGACGAAGGTTGGTG
+
CCCCCFCBCBAAGGGGGGGGGGGHHGHGGHHGHB333AAA2AEGE201A
@M02034:409:000000000-BFKT7:1:2103:7360:15807 1:N:0:32
AAAGTCGAGGTGCCTAAAGTGGCAACCCAGACTAAGGAGAATGTTGGTGGTGTAGAGCTTCCTGTAGCCGCATGGCGTTCGTACTTAAATATGGAACTAACCATTCCAATTTTCGCTGTCTCTTATACACATCTCCGAGCCCACGAGACC
+
CCCCCFCCCCBCGGGGGGGGGGGHGHHGGHHGHHFGH3F2FAGGGHHGGGEFHHHHHHHHHHHHHHHHHGGGGGHGGGGGGGHHHHHHHHHHHHFHHHHHHHHHHHGHHHHHHHGGGGGGHGHHHHHHHHHHHHGGDCGGGGHGG@FAFG
@M02034:409:000000000-BFKT7:1:2103:7341:15808 1:N:0:32
AAAGTCGAGGTGCCTAAAGTGGCAACCCAGACTAATAAGAATGTTGGTGGTGTAGAGCTTCCTGTAGCCGCATGGCGTTCGTACTTAAATATGGAACTAACCATTCCAATTTTCGCTGTCTCTTATACACATCTCCGAGCCCACGAGACC
+
CCCCCFBBBBBCGGGG4FFGGGGHHHHGGHHGHHHHHHHHHHGGHHHGFGEFGFHFGHHHFHHHHHHHHGGGGGHHEEGGGGHFHHHGHHHHHHFFFHHHHHHHGHHHHHHHHFGGGGGHHHHHHHHFHHHHGHHBFCGGGGHGGDF?DF
@M02034:409:000000000-BFKT7:1:2103:10098:15817 1:N:0:32
AAAGTCGAGGTGCCTAAAGTGGCAACCCAGACTCCTCGTGGTGTTGGTGGTGTAGAGCTTCCTGT
+
CCCCCFCCCCCCGGGGGGGGGGGHHHHGGHHGH3A32AFGCHGH22AEA1EFF3G555BA5B555
@M02034:409:000000000-BFKT7:1:2103:5909:15820 1:N:0:32
AAAGTCGAGGTGCCTAAAGTGGCAACCCAGACTCCTAAGGGGGTTGGTGGTGTAGAGCTTCCTGTAGCCGCATGGCGTTCGTACTTAAATATGGAACTAACCATTCCAATTTTCGCTGTCTCTTATACAC
+
CCCCCFCBCCCCGGGGGGGGGGGHHHHGGGHGHHHHF5GCAEGGFGGGGGGFHHHGHHHHHHHHHHHHHGGFGGHHGGGGGGGHHHHHHHHHHHHHGHHHHHHHHHHHFGHHFDC?FDBBDFD22F22D=
@M02034:409:000000000-BFKT7:1:2103:28897:15823 1:N:0:32
AAAGTCGAGGTGCCTAAAGTGGCAACCCAGACTACGAGTCATGTTGGTGGTGTAGAGCTTCCTGTAGCCGCATGGCGTTCGTACTTAAATATGGAACTAACCATTCCAATTTTCGCTGTCTCTTATACACATCTCCGAGCCCACGAGACC
+
BBBBBF@BDD2AFGGFGGGGGGGHHHHGGAFFHHHFFGEFGHFHHHEEFGEFHHHGHGHHHHHFHGHHHGGCEEHHGGGFEFHHHHFFBGBFGFBGFHHGGHHHHHHHHHGHHHGGGFFFHHHHHHHHHCGHHHGBE/BCGGHGGFGGGG
@M02034:409:000000000-BFKT7:1:2103:19105:15824 1:N:0:32
AAAGTCGAGGTGCCTAAAGTGGCAACCCAGACTACGAATCCGGTTGGTGGTGTAGAGCTTCCTGTAGCCGCATGGCGTTCGTACTTAAATATGGAACTAACCATTCCAATTTTCGCTGTCTCTTATACACATCTCCGAGCCCACGAGACC
+
BBBBAFBBBBABGGGGGGGGGGGHHHHGGHHGHHHGGHHGHGGGGGGFGGEFHHHHHHHHHHHHHHHHHGGGGGHHGGGGGGFHGHHHHHHHHHHHHHHFHHGHHHHHHHHHHFFGGGGHHHHHHHHHHFFHGHHHE/BDGGHGG@?EGG
@M02034:409:000000000-BFKT7:1:2103:6569:15828 1:N:0:32
AAAGTCGAGGTGCCTAAAGTGGCAACCCAGACTAATAAGAATGTTGGTGGTGTAGAGCTTCCTGTAGCCGCATGGCGTTCGTACTTAAATATGGAACTAACCATTCCAATTTTCGCTGTCTCTTATACACATCTCCGAGCCCACGAGACC
+
BBBBBFBABBABCGGGFGFFGGGHHHHGGHHGHHGHFFGGGGHHHHGEFEEFGGHGHHGHHGHHGGGFGFFEGFHGGEGGFFGHHHFFHHFHHHFGHGGGHHHHHHGHHHHHHGGGGGGEHHHHHHFHGHHHHHFGF/D?CGHGGFGGGF
@M02034:409:000000000-BFKT7:1:2103:23773:15829 1:N:0:32
AAAGTCGAGGTGCCTAAAGTGGCAACCCAGACTTATCCTAATGTTGGTGGTGTAGAGCTTCCTGTAGCCGCATGGCGTTCGTACTTAAATATGGAACTAACCATTCCAATTTTCGCTGTCTCTTATACACATCTCCGAGCCCAGAGACC
+
CCCCCFCBCCAAGGGGGGGGGGGHHHHGGHHGHHHHHHHHHHHHHHHGGGEFGHHHHHHHGHHHHHHGHGGGGGHHGGGGGGFHHHHHHHGHHHHHGHHHGHFHHHHHHHHHHHGGGGGGHHHHHHHHHHGHHHHHGBFFGGHHGHHHG
@M02034:409:000000000-BFKT7:1:2103:4496:15831 1:N:0:32
AAAGTCGAGGTGCCTAAAGTGGCAACCCAGACTACGGGTTTGGTTGGTGGTGTAGAGCTTCCTGTAGCCGCATGGCGTTCGTACTTAAATATGGAACTAACCATTCCAATTTTCGCTGTCTCTTATACACATCTCCGAGCCCACGAGACC
+
AABCBFBBCCBCGGGGFFGGGGGGHHHGGHHGHGHGGGFGGGGHHGGFFGEGHHHHHGHHHHHHHHHHHGGGGGHHGGGGFFHHHHHFHHHHHHFGHHGHHHFGHHHHGHHHHHGEGGFHHHHHHHGHGFFHGHFFECGCGGHGGGGGGE
@M02034:409:000000000-BFKT7:1:2103:2106:15831 1:N:0:32
AAAGTCGAGGTGCCTAAAGTGGCAACCCAGACTATGGATCAGGTTGGTGGTGTAGAGCTTCCTGTAGCCGCATGGCGTTCGTACTTAAATATGGAACTAACCATTCCAATTTTCGCTGTCTCTTATACACATTCCGAGCCCACGAGACC
+
CCBCCFCCCCCCGGGGGGGGGGGHHHHGGEHGHHDGBGHFG3BGGHGEFCEFF3F5BDGGFHHHHFGGDEGCEGF1EEFGGEFHGHHHFHHFHH3FGGHHF??FDFGBFFGHHBECFFABEGGH4FHHHGHF33FG//CC/F<D/@</F
@M02034:409:000000000-BFKT7:1:2103:29621:15835 1:N:0:32
AAAGTCGAGGTGCCTAAAGTGGCAACCCAGACTGAGTCGCGGGTTGGTGGTGTAGAGCTTCCTGTAGCCGCATGGCGTTCGTACTTAAATATGGAACTAACCATTCCAATTTTCGCTGTCTCTTATACACATCTCCGAGCCCACGAGAC
+
BBBBBFBBBBAAGGGGGGGGGGGGFHHGGHHGHHGHADA2AE00BEEAAAB??3G5BFFF5GHHHF4B@BECEE11>?EFFF??FFB??FG?BF33FBFH302FGBHBFGFHF3B/ED<@>FFF22GDFCDCGFD1??@??FEE--<CA
@M02034:409:000000000-BFKT7:1:2103:4347:15840 1:N:0:32
AAAGTCGAGGTGCCTAAAGTGGCAACCCAGACTAATGCTAATGTTGGTGGTGTAGAGCTTCCTGTAGCCGCATGGCGTTCGTACTTAAATATGGAACTAACCATTCCAATTTTCGCTGTCTCTTATACACATCTCCGAGCCCACGAGACC
+
CCCCCFCCCCABGGGGGGGGGGGGHHHGGHHGHHHHHHHHHHHGHHHEFGGGHGHDGDHHHFHHHHHGHGGGGGHFEFGGGGFGHHHGHHHHHH@FFHHHFGHFHDFFHHHHHFGGGGGHHGFHFHGGFHHHHHHHGCFGGGHGGGCDGF
@M02034:409:000000000-BFKT7:1:2103:1832:15842 1:N:0:32
AAAGTCGAGGTGCCTAAAGTGGCAACCCAGACTCAGAATCAGGTTGGTGGTGTAGAGCTTCCTGTAGCCGCATGGCGTTCGCACTTAAATATGGAACTAACCATTCCAATTTTCGCTGTCTCTTATACACATCTCCGAGCCCACGAGACC
+
AABAAFAA3AABGGGGGCGGGGGGFHHGGHHGGHHHDHHHHHHHGGGGFGFFFHFEHHHHHHHHGGHGHGEEEGHHGGGGFEEGGHFFHGGHHH3EGHFHHHHHHHHHHHHHHHGGGGGHHFFGGHHHFHHHFGFGD<@CCEHFGGGGGE
@M02034:409:000000000-BFKT7:1:2103:17403:15848 1:N:0:32
AAAGTCGAGGTGCCTAAAGTGGCAACCCAGACTCAGAATCCTGTTGGTGGTGTAGAGCTTCCTGTAGCCGCATGGCGTTCGTACTTAAATATGGAACTAACCATTCCAATTTTCGCTGTCTCTTATACACATCTCCGAGCCCACGAGACC
+
ABCCAFBCCCAAGGGGGGGGGGGGHHHGGGHGHHHHHHHHHHHHHHHFFEFFGHHHHHHHHHHHHHHHHGGGEGHHGEGGGFBGHHGHGHFHHHFHGHHHGHHFHHHHHHHHHHGCGGGGHHHHHHGFBBBGFHGFF/DFGGHGGGGGGA
@M02034:409:000000000-BFKT7:1:2103:22740:15849 1:N:0:32
AAAGTCGAGGTGCCTAAAGTGGCAACCCAGACTTGTAATGCGGTTGGTGGTGTAGAGCTTCCTGTAGCCGCATGGCGTTCGTACTTAAATATGGAACTAACCATTCCAATTTTCGCTGTCTCTTATACACATCTCCGAGCCCACGAGAC
+
BCBBAFBBCCBCGGGGGGGGGGGHGHGGGHHGHH3DGHHHHGGGGGGGFGGFGHHFHGHHHHHHHHHHHGGGGGHHGGGGGGGHHHHHHHHHHHGHHHHHHHHGHHHHHHHHHHGGGGGHHHHHHHGGFHHHFHFFECCFGGHGGCGGG
@M02034:409:000000000-BFKT7:1:2103:6386:15852 1:N:0:32
AAAGTCGAGGTGCCTAAAGTGGCAACCCAGACTAAGAATAGTGTTGGTGGTGTAGAGCTTCCTGTAGCCGCATGGCGTTCGTACTTAAATATGGAACTAACCATTCCAATTTTCGCTGTCTCTTATACACATCTCCGAGCCCACGAGACC
+
BBBBBFBBBBBBGGGGGGGFGGGHHHHGGHHGHHHHHHHHHHHHHHHGGGFFGHHHHHHHHHHHHHHHHGGGGGGGGEGGGFFHHHGHHHHHHHGHHHHHHHHGHHHHHHHHHFGGGGGHHHHHHHHHHGHHHHHFGCGGGGHGGCGGGF
@M02034:409:000000000-BFKT7:1:2103:5517:15856 1:N:0:32
AAAGTCGAGGTGCCTAAAGTGGCAACCCAGACTCAGAGTTCGGTTGGTGGTGTAGAGCTTCCTGTAGCCGCATGGCGTTCGTACTTAAATATGGAACTAACCATTCCAATTTTCGCTGTCTCTTATACACATCTCCGAGCCCACGAGAC
+
CBCCBFCCCCBBGGGGGGGGGGGHHHHGFHHGHHHHFHHGHGGGGGGEFFEFBFHGHGHHHHHHGHHHHGGGGGHHGGGGGFGHHHGGHHHHHHFFGGFHGHHHHHGGHHHHHGEFGGGGGHHHGHFHFGHHHHGGDCGGCGHGGGGCD
@M02034:409:000000000-BFKT7:1:2103:8200:15856 1:N:0:32
AAAGTCGAGGTGCCTAAAGTGGCAACCCAGACTAGGGTTGGTGGTGTAGAGCTTC
+
CCCCBFAABCAAGGGGGGGGGGGHHHHGGHHGHHCFA3B22BFAEG13F5D5B35
@M02034:409:000000000-BFKT7:1:2103:17920:15859 1:N:0:32
AAAGTCGAGGTGCCTAAAGTGGCAACCCAGACTACTAATAAGGTTGGTGGTGTAGAGCTTCCTGTAGCCGCATGGCGTTCGTACTTAAATATGGAACTAACCATTCCAATTTTCGCTGTCTCTTATACACATCTCCGAGCCCACGAGACC
+
CCCCCFCBCCCCGGGGGGGGGGGHHHHGGHHGHHHHHHHHHHHHGHGGGGGFGHHGGHHHHHHHHHHHHGGGGGH1EGGGGGFHHHGHHHHHHHFHHHHHHHHHHHGHHHHHHHGGGGGHHGHHFHHHHHHGHHHHG/@CGGHGGDGGGF
@M02034:409:000000000-BFKT7:1:2103:22952:15861 1:N:0:32
AAAGTCGAGGTGCCTAAAGTGGCAACCCAGACTGGGAGTGGGGTTGGTGGTGTAGAGCTTCCTGTAGCCGCATGGCGTTCGTACTTAAATATGGAACTAACCATTCCAATTTTCGCTGTCTCTTATACACATCTCCGAGCCCACGAGACC
+
BBBBBFBBBBAAGGFGCGFAFGGHHDGGFHHDFHEDFFEGEHCEGGGEFGEFFGHHHGFHFFHFHHHGHDEEEGHGEEGGGG1GGHFHHHFHHHHHHHHHHHHGHGFHHHHHHHGGGGDGHEGHHHHGGHHHHHBDD/CDCGHGGGCGGF
@M02034:409:000000000-BFKT7:1:2103:16990:15863 1:N:0:32
AAAGTCGAGGTGCCTAAAGTGGCAACCCAGACTGGGGTTGGGGTTGGTGGTGTAGAGCTTCCTGTAGCCGCATGGCGTTCGTACTTAAATATGGAACTAACCATTCCAATTTTCGCTGTCTCTTATACACATCTCCGAGCCCACGAGACC
+
CBCCCFCBCCBBGGGGGFGGGGGHHHHGGHHGHHHHGGFGGGGGGGGGGGGFHHHGHHHHHHHHHHHHHGGGGGHHGGGGGGHHHHHHHHHHHHHHHHHHHHHHHHGHHHHHHGGGGGGHHHHHHHHHHHHHHHGHGCGGGGHGGGGDGF
@M02034:409:000000000-BFKT7:1:2103:2174:15864 1:N:0:32
AAAGTCGAGGTGCCTAAAGTGGCAACCCAGACTTGTCCTCATGTTGGTGGTGTAGAGCTTCCTGTAGCCGCATGGCGTTCGTACTTAAATATGGAACTAACCATTCCAATTTTCGCTGTCTCTTATACACATCTCCGAGCCCACGAGACC
+
CCCCCFBBCCABGGGGGGGGGGGHFHHGGHHGHHHHHHHHHHHHHHHEGGEFGHHGHFHHHHHHHHHGHGGEEGHHGGGGGGGHHHHHHHGHHHGGHHHHHGHHHHHHHGHHHHGGGGGHHHHHHHHHFHHHHHFHGCCCCGHGGGGGGF
@M02034:409:000000000-BFKT7:1:2103:7453:15867 1:N:0:32
AAAGTCGAGGTGCCTAAAGTGGCAACCCAGACTACTGGGAGGGTTGGTGGTGTAGAGCTTCCTGTAGCCGCATGGCGTTCGTACTTAAATATGGAACTAACCATTCCAATTTTCGCTGTCTTTATACACATCTCCGAGCCCACGAGACCA
+
DCCCCFCCCCBCGGGGGGFGGGGHHHHGGHHGHF3BGFF2FEGFHGGGGGEFHHHHHHGHHHHHGHHHHGGGGGHHGGGGGGHHHHHHHHHHHHFHHHHGHHGHHHHHHHGHHHGGGGGHHGHFG?F3B2BFFDFFCGGGGHE@ADDDGG
@M02034:409:000000000-BFKT7:1:2103:23486:15869 1:N:0:32
AAAGTCGAGGTGCCTAAAGTGGCAACCCAGACTCCGAATAATGTTGGTGGTGTAGAGCTTCCTGTAGCCGCATGGCGTTCGTACTTAAATATGGAACTAACCATTCCAATTTTTGCTGTCTCTTATACACATCTCCGGGCCCACGAGACC
+
BBABBFBBBBBBGGGGGGGGGGGHHHHGCHFGCGFGGDFFFGHHHFEEFEEFF3GBHBDG5GFGBEF5GEG?EEFAEBEGEB2B?EGHFHHHGG33FGHGF03B3B?4?F3GE4<FF3B3BFB?BF4BECGGHGB2C/<<//??@ACAAF
@M02034:409:000000000-BFKT7:1:2103:22928:15873 1:N:0:32
AAAGTCGAGGTGCCTAAAGTGGCAACCCAGACTAAGTGTTCGGTTGGTGGTGTAGAGCTTCCTGTAGCCGCATGGCGTTCGTACTTAAATATGGAACTAACCATTCCAATTTTCGCTGTCTCTTATACACATCTCCGAGCCCACGAGAC
+
>>AA3BA3D?AABFGGGGGBGGGHHHHGGHHGHGGGDDFFGEGFGGFEFFEEFHGDGHGHHHHHHHEHHGGCGEHFGGGGGGFHHHEDGFGHHHHFHFFGHHGHGHGFHHHFGGE?EEDHGHGFBGGGFHFBGHGFCF/BDAHGGDCGA
@M02034:409:000000000-BFKT7:1:2103:5879:15874 1:N:0:32
AAAGTCGAGGTGCCTAAAGTGGCAACCCAGACTCAGAATTGTGTTGGTGGTGTAGAGCTTCCTGTAGCCGCATGGCGTTCGTACTTAAATATGGAACTAACCATTCCAATTTTCGCTGTCTCTTATACACATCTCCGAGCCCACGAGACC
+
BBBBBFABBB2AFGGGGGGGGGGGHHHGGHHGHHGHHHHHHHHHEFHGGGEFGHHFHGHHFHHHHFHHHFGGGGHHGGGGGGHHHHHGFGFHGHEGHHGGFFHHHHHHHHHHHHGGGGGEHHHHFHFGFGFHHHGHG<<BFGHGGGGGGF
@M02034:409:000000000-BFKT7:1:2103:22230:15879 1:N:0:32
AAAGTCGAGGTGCCTAAAGTGGCAACCCAGACTGGGCCTCGGGTTGG
+
BCCCBFBCCCACGGGGGGGGGGGHHHHGGHA2EG222BFCF?CHEE?
@M02034:409:000000000-BFKT7:1:2103:29000:15880 1:N:0:32
AAAGTCGAGGTGCCTAAAGTGGCAACCCAGACTACGAATCCTGTTGGTGGTGTAGAGCTTCCTGTAGCCGCATGGCGTTCGTACTTAAATATGGAACTAACCATTCCAATTTTCGCTGTCTCTTATACACATCTCCGAGCCCACGAGAC
+
BBBBBDAABBBCGGGGGGGGGGGHHHHGGHGGGH322ABF35FHHHGEFEEFGGHFGFHHHHHHHHHFGGGGGGHHGGGGGGHHHHHHHHHHHHBFGGHHFHFHHHHHHGFHHBEFGGGHHHHFDDHHHHBCFHGGDC?CGGHFDFCGD
@M02034:409:000000000-BFKT7:1:2103:28976:15886 1:N:0:32
AAAGTCGAGGTGCCTAAAGTGGCAACCCAGACTACGAATCATGTTGGTGGTGTAGAGCTTCCTGTAGCCGCATGGCGTTCGTACTTAAATATGGAACTAACCATTCCAATTTTCGCTGTCTCTTATACACATCTCCGAGCCCACGAGACC
+
BB@BBF3ADDABGGGGGGGGGGGHHHHGGHHGHHGGFHHFGGHHHHGGFGEFGHHHHHHHHHHHHHHGHGGGGGHHGGGGGGHHHHHGHHGHHHGHHHHHHHHHFHHHGHHHHHGGGGGHHHHHHHHHHHFHFHFHGC?CCGHGGCCDGF
@M02034:409:000000000-BFKT7:1:2103:3239:15890 1:N:0:32
AAAGTCGAGGTGCCTAAAGTGGCAACCCAGACTCCGCCGCGGGTTGGTGGTGTAGAGCTTCCTGTAGCCGCATGGCGTTCGTACTTAAATATGGAACTAACCATTCCAATTTTCGCTGTCTCTTATACACATCTCCGAGCCCACGAGACC
+
CCCCBFCCCCBBGGGGGGGGGGGHGHHGGHHGHFHG2AAEAEGEFGGGFGEFGFHFHHHHHHHFGHHGHGGGGGHHGEFGEFFHHHHHHHHHHHGGGHHHHGHHHHHHHHHHHHGGGGGGHHHHHHHHHHHHHHGHG@GGGGHGGGGGG;
@M02034:409:000000000-BFKT7:1:2103:3692:15890 1:N:0:32
AAAGTCGAGGTGCCTAAAGTGGCAACCCAGACTTGTCCGAAGGTTGGTGGTGTAGAGCTTCCTGTAGCCGCATGGCGTTCGTACTTAAATATGGAACTAACCATTCCAATTTTCGCTGTCTCTTATACACATCTCCGAGCCCACGAGACC
+
BBBCCFCCCBABGGGGGGGGGGGHHHHGGHHGHHHHHHGFGGGHHHGGGGGFHHHHGHHHHHHHHHHGHFGFGGHHGGGGGFHHHHHHHHGHHHGGHHGHHGHHHHGHHHHHHFGGGGGHHGHHFHHGHHHHHHFHG?GFGGHGGFGGGF
@M02034:409:000000000-BFKT7:1:2103:22929:15893 1:N:0:32
AAAGTCGAGGTGCCTAAAGTGGCAACCCAGACTAAGTGTTCGGTTGGTGGTGTAGAGCTTCCTGTAGCCGCATGGCGTTCGTACTTAAATATGGAACTAACCATTCCAATTTTCGCTGTCTCTTATACACATCTCCGAGCCCACGAGACC
+
CCCCCFCCCCCCGGGGGGGGGGGHGHGGGHHGHCHHFGHHGGGGGGGEFEGFFFHFGFHHHHHHHGHHHGGGGGHFFEGGGEFHHHHDGHHFHH@BGHHHFHDGHHGGHHFHHFGGGGFHHHFHGHGFFHHHHHGHE/DFFGEGGGGGGF
@M02034:409:000000000-BFKT7:1:2103:24846:15895 1:N:0:32
AAAGTCGAGGTGCCTAAAGTGGCAACCCAGACTAATAATAATGTTGGTGGTGTAGAGCTTCCTGTAGCCGCATGGCGTTCGTACTTAAATATGGAACTAACCATTCCAATTTTCGCTGTCTCTTATACACATCTCCGAGCCCACGAGAC
+
AABAAFA3DDB@GGGF4BAFGFFGFHHGEFHGFHFHF5BGFGFGHEGGG?FGF3F5FGHHEHHHHEGHF1EAEDFH@1EFDAGHFHGDF4FHBBBFHGDFBEDGGGB?4BFGHE/EE??FFFGHHHDHEGFHHGGF?C?/BCGF//<??
@M02034:409:000000000-BFKT7:1:2103:3447:15898 1:N:0:32
AAAGTCGAGGTGCCTAAAGTGGCAACCCAGACTACTGCTTCGGTTGGTGGTGTAGAGCTTCCTGTAGCCGCATGGCGTTCGTACTTAAATATGGAACTAACCATTCCAATTTTCGCTGTCTCTTATACACATCTCCGAGCCCACGAGACC
+
AAAABFABDB>AFFGGGGGGGGFFFHHFFEHGGHHHHHFHGGGGGGEEFDBBFBGFGHHHHCHFFGHFHGEGGGHFEEGFEEBGGHGFHHEHHHBGHHGFHHHHHHHHGGHHHFGGGGGHHHGHGFFGGHHGHHHGGCGCGGHGG?GDGF
@M02034:409:000000000-BFKT7:1:2103:26355:15898 1:N:0:32
AAAGTCGAGGTGCCTAAAGTGGCAACCCAGACTAGTCAGAAGGTTGGTGGTGTAGAGCTTCCTGTAGCCGCATGGCGTTCGTACTTAAATATGGAACTAACCTTTCCAATTTTCGCTGTCTCTTATACACATCTCCGAGCCCACGAGACC
+
BBBBBFBABBBBGGGGGGGGGGGHHHHGFHHGHHFHF5DB5ABGGCC2B2EFHFGBFAFGEGGHG5DAFAE0EEFAEEEGGEGEFGHHHGHGHE33GCHH303BB3B44BGHG4/AE?/B4BFE4?33GF2?FDGBA//<BFCFC@@DFC
@M02034:409:000000000-BFKT7:1:2103:14127:15898 1:N:0:32
AAAGTCGAGGTGCCTAAAGTGGCAACCCAGA
+
>3AA>D?332>4F4GBFFFGFGDFCCGGGHH
@M02034:409:000000000-BFKT7:1:2103:17229:15901 1:N:0:32
AAAGTCGAGGTGCCTAAAGTGGCAACCCAGACTCATCCTTCGGTTGGTGGTGTAGAGCTTCCTGTAGC
+
CCCCCFCCCCBCGGGGGGGGGGGHGHHGGHHGHBAGG33FF2EGEG21A1EF13D5D5BF5FFGE555
@M02034:409:000000000-BFKT7:1:2103:17506:15902 1:N:0:32
AAAGTCGAGGTGCCTAAAGTGGCAACCCAGACTCATAATAATGTTGGTGGTGTAGAGCTTCCTGTAGCCGCATGGCGTTCGTACTTAAATATGGAACTAACCATTCCAATTTTCGCTGTCTCTTATACACATCTCCGAGCCCACGAGAC
+
AABAAFBBBB2AGGGCGGFBFFGBCEGEFGCF3GHFHFFHHHFGGHEBBEEFF3FDGHHHHHHHFGHDGECCEFHHGEEFEEBFGHGFHHEDGHGHHHFFHHHHHHHGHHHHHDEGGGEGFHHFGHDFEGFFCHHHE/CCCEHCDGG/C
@M02034:409:000000000-BFKT7:1:2103:8895:15905 1:N:0:32
AAAGTCGAGGTGCCTAAAGTGGCAACCCAGACTTGTGGGGGTGTTGGTGGTGTAGAGCTTCCTGTAGCCGCATGGCGTTCGTACTTAAATATGGAACTAACCATTCCAATTTTCGCTGTCTCTTATACACATCTCCGAGCCCACGAGACC
+
BBBCBFBABDAAGGGGGGGGGGGHHHHGGHGGHHHHHGGEGFFGGHHEFGFFGHHFHHHHHHHHGHGGHGGGGGHGGGGGGEFEFHHGHHGHHHFFHHHHCGHGHFHFHHHHHFGGGGFHHHHHHHHHHHHHHHGFD@FGGEHFGGFGGG
@M02034:409:000000000-BFKT7:1:2103:20768:15906 1:N:0:32
AAAGTCGAGGTGCCTAAAGTGGCAACCCAGACTAAGGATCAGGTTGGTGGTGTAGAGCTTCCTGTAGCCGCATGGCGTTCGTACTTAAATATGGAACTAACCATTCCAATTTTCGCTGTCTCTATACACATCTCCGAGCCCACGAGACCA
+
BBBBBFAABBBBGGGGBFGGGGGHHHHGGHHGHHHHHHHHHHHHFHEEFGGFFGHFGGHHGHHHHHHGHGGCGGHGEFGGGFGHHHFHGHHHHHFHGHHGGHHGGGHGFFHHHFGEGGGGHGGFFHFHHHFGGFFG>CCFGGGFCGCGGF
@M02034:409:000000000-BFKT7:1:2103:25430:15909 1:N:0:32
AAAGTCGAGGTGCCTAAAGTGGCAACCCAGACTCTTCCTCATGTTGGTGGTGTAGAGCTTCCTGTAGCCGCATGGCGTTCGTACTTAAATATGGAACTAACCATTCCAATTTTCGCTGTCTCTTATACACATCTCCGAGCCCACGAGACC
+
BBBBBFBADBAAGGGGGGGGGGGHHHHGGHHCHHHGHHFHHHHHHHHEFGEFGFGFGGHHHFHGGFHGHGGGEGHGEEGFFEEGGHHHHHHHHH3FGHHHHFGGHHHFGGFHHGGGGGGHHHHHHHGDFFHGHHHFFCGGGGHGGGGGGF
@M02034:409:000000000-BFKT7:1:2103:24857:15911 1:N:0:32
AAAGTCGAGGTGCCTAAAGTGGCAACCCAGACTAATAATAATGTTGGTGGTGTAGAGCTTCCTGTAGCCGCATGGCGTTCGTACTTAAATATGGAACTAACCATTCCAATTTTCGCTGTCTCTTATACACATCTCCGAGCCCACGAGACC
+
CCDDDFCBCCBCGGGGGGGGGGGHHHHGGHHGHHHHHHHHHHHHHHHGGGFGHHHHHHHHHHHHHHHGHGGGGGHHGGGGGGHHHHGHHHHHHHFHHHHHHHGHHHHHHHHHHHGGGGGHHHHHHHHFHHGHHHHHG@DGGGHGGGGGGG
@M02034:409:000000000-BFKT7:1:2103:18977:15912 1:N:0:32
AAAGTCGAGGTGCCCTAAAGTGGCAACCCTGACTGATAAGCGTGTTGGTGGTGTAGAGCTTCCTGTAGCCGCATGGCGTTCGTACTTAAATATGGAACTAACCATTCCAATTTTCGCTGTCTCTTATACACATCTCCGAGCCCACGAGAC
+
BBBBBFAABBAAGGFFGGDGGGCFFFFGGHGHHHHHHHHHHGEEEHHGEGEFFGHHGHHHHFHHHHHHGHFGFGGHGGGGGGGHHHHGHHHHHHH3DGGFGHHHHHHHHHGHHHHGGGGGHHHHHHHHFDFHHGGGHDCGGGGHGGGGGG
@M02034:409:000000000-BFKT7:1:2103:23035:15918 1:N:0:32
AAAGTCGAGGTGCCTAAAGTGGCAACCCAGACTAATAATAAGGTTGGTGGTGTAGAGCTTCCTGTAGCCGCATGGCGTTCGTACTTAAATATGGAACTAACCATTCCAATTTTCGCTGTCTCTTATACACATCTCCGAGCCCACGAGACC
+
BBBBBFAAADAAGGGGFGGFGGGHGHGGGHCGHF3DAFHFFFHHDFEGEDEEBBFDFBGHFHHGHHGDGGGGEEF?EE?FG>FFEGHF3BF4E33FCGHHCG3FBBGEDEGHFBEEFE???GFFBFFGBHBCBGBB?B@/B/A?C/</?C
@M02034:409:000000000-BFKT7:1:2103:8108:15921 1:N:0:32
AAAGTCGAGGTGCCTAAAGTGGCAACCCAGACTAATCAGAAGGTTGGTGGTGTAGAGCTTCCTGTAGCCGCATGGCGTTCGTACTTAAATATGGAACTAACCATTCCAATTTTCGCTGTCTCTTATACACATCTCCGAGCCCACGAGACC
+
CCCCBFCBCCABGGGGGGGGGGGHHHHGGHGFHHHHHHHGHHHHGHGGFGEFFGHHHHHHHHHHHHHHHGGGGGHHGGGGGGHHHHGGHHHHHGFHGHHHHHHHHHHHHHHHHFGGGGGHHHHHHHHHHHHHHHHHGCGGGGHGGGGGGG
@M02034:409:000000000-BFKT7:1:2103:5896:15922 1:N:0:32
AAAGTCGAGGTGCCTAAAGTGGCAACCCAGACTCATCCGTGTGTTGGTGGTGTAGAGCTTCCTGTAGCCGCATGGCGTTCGTACTTAAATATGGAACTAACCATTCCAATTTTCGCTGTCTCTTATACACATCTCCGAGCCCACGAGACC
+
AABAAFBADD>AFGGBABFFGGGHHHHGGHHGH33DGG222AFGGHFEFGGFHHHHHGHHHHHHHHGHGGGGGGHHGGGGGGHHHHHGHHGHHHFHHHHGHHHFFHFHFHHHHGGGGGDHF4GHGHGHFHGGHFGGGF?CGFFECGGGGF
@M02034:409:000000000-BFKT7:1:2103:8498:15922 1:N:0:32
AAAGTCGAGGTGCCTAAAGTGGCAACCCAGACTCAGAATAATGTTGGTGGTGTAGAGCTTCCTGTAGCCGCATGGCGTTCGTACTTAAATATGGAACTAACATTCCAATTTTCGCTGTCTCTTATACACATCTCCGAGCCCACGAGA
+
CCCCBFCDCCAAGGGGFGGGGGGHHHHGGHHGHFEGH5DFDFHHDHA22AFCA3G5A53B5FFDB5B5BEE0EEC1>EEFEE2GEGH@@BG4BF3@FEGH33BGEHBBFFHF?E/?AE3B4?FDFBEGFGBHDG2?/B/BFHCC//<
@M02034:409:000000000-BFKT7:1:2103:5917:15929 1:N:0:32
AAAGTCGAGGTGCCTAAAGTGGCAACCCAGACTTCTCATCCGGTTGGTGGTGTAGAGCTTCCTGTAGCCGCATGGCGTTCGTACTTAAATATGGAACTAACCATTCCAATTTTCGCTGTCTCTTATACACATCTCCGAGCCCACGAGACC
+
AAABBFBBDB2AEGGFGGGFGBFFGGHEFCHFFHHGBBGGFGC2BA0BFDAABGH5FHBGFHHHHFDDGEEGFGHHGGGEGGGHHHHFGF@FG3@3FGG3?GFGGHBG4FGHHGEEG/E?3FGFHH3FGHEHFHFHF@@BDECEG@//?F
@M02034:409:000000000-BFKT7:1:2103:5878:15931 1:N:0:32
AAAGTCGAGGTGCCTAAAGTGGCAACCCAGACTCATCCGTGTGTTGGTGGTGTAGAGCTTCCTGTAGCCGCATGGCGTTCGTACTTAAATATGGAACTAACCATTCCAATTTTCGCTGTCTCTTATACACATCTC
+
CCCCBFCCCCABGGGGGGGGGGGHHHHGGHEFHHFHBFE2FGHHFG2AA1BFABG5F53FAFGGGFHBDEFEEEF1E?>FE?2BEFGB34FGGB33BFGH3BBBB?F?DFFHF4E?E/<BFHFHBFBDHF?FFFH
@M02034:409:000000000-BFKT7:1:2103:6106:15931 1:N:0:32
AAAGTCGAGGTGCCTAAAGTGGCAACCCAGACTATGTCGACTGTTGGTGGTGTAGAGCTTCCTGTAGCCGCATGGCGTTCGTACTTAAATATGGAACTAACCATTCCAATTTTCGCTGTCTCTTATACACATCTCCGAGCCCACGAGACC
+
BBBBAFBBBB2AGGGGFGGBGGFHHHGGGHHGHHHHGHGHGGGHHHHGGGEFFHHBGHHGHHHHHGHHHGGGEGHHGEFFEFFHHHBFHHGHGH@BGFFGHHFHGHHHHGHHHFGGGGEHHHGDDH3FBCGHFHFHGCDCCGHGGA@GDF
@M02034:409:000000000-BFKT7:1:2103:7354:15934 1:N:0:32
AAAGTCGAGGTGCCTAAAGTGGCAACCCAGACTGTGTTGTAGGTTGGTGGTGTAGAGCTTCCTGTAGCCGCATGGCGTTCGTACTTAAATATGGAACTAACCATTCCAATTTTCGCTGTCTCTTATACACATCTCCGAGCCCACGAGACC
+
BBCCCFCCCCBBGGGGGGGGGGGHHHHGGHHGHHHGAGGB5GHGHHGAADEGGEFDFF3G5GGGGBGDGGGEGGHAEEEGGGFEGHHFEFHFHH3@GGHHBCDF3BGGFHHHHGGGGE/FFFFHGGHFFFFFGGHFD/DGGGHGC/CD?F
@M02034:409:000000000-BFKT7:1:2103:12859:15934 1:N:0:32
AAAGTCGAGGTGCCTAAAGTGGCAACCCAGACTGGTAAGACGGTTGGTGGTGTAGAGCTTCCTGTAGCCGCATGGCGTTCGTACTTAAATATGGAACTAACCATTCCAATTTTCGCTGTCTCTTATACACATCTCCGAGCCCACGAGACC
+
BBBBAFABBBAAFGFA4EABGGGHGHHGGHHGHHHHHHHHHGGEFGGEFGEFHHHHHHHHFHHHHHHHHGFGGGHHGGGGFGGHHHHHFHHHHHDEHHHGHHGHHHHHHHHHHHGGGGGHHHHHHHHHHFHHHHGBEBCCGGHGG?D?DF
@M02034:409:000000000-BFKT7:1:2103:5626:15937 1:N:0:32
AAAGTCGAGGTGCCTAAAGTGGCAACCCAGACTAATAGGGATGTTGGTGGTGTAGAGCTTCCTGTAGCCGCATGGCGTTCGTACTTAAATATGGAACTAACCATTCCAATTTTCGCTGTCTCTTATACACATCTCCGAGCCCACGAGACC
+
BBBBBFBBBBBBGGGGGGGFGGGHHHHGGHHGHHGHHHHHHHGHHHHFFGEFGHHHHHHHHHHHHHHHHGGGGGHHGGGGGGHHHHHGHHHHHHGHHHGHHHHHHHGHHHHHHHGGGGGGHHHHHHHHGHHHHHHHFCCFGGHGGGGFGF
@M02034:409:000000000-BFKT7:1:2103:6436:15937 1:N:0:32
AAAGTCGAGGTGCCTAAAGTGGCAACCCAGACTAATAAGAATGTTGGTGGTGTAGAGCTTCCTGTAGCCGCATGGCGTTCGTACTTAAATATGGAACTAACCATTCCAATTTTCGCTGTCTCTTATACACATCTCCGAGCCCACGAGACC
+
CBBCCFCCCCAAGGGGGGGGGGGHGHHGFHHGHHHHHHHHHHHHHHGEFFFFHHHHHHHHHHHHGHHHHGCGGGHGGEFFFFGHHHGGHHGHHHGGHHHGHHHHFHHGHHHGHFFGGGFFHHGHGHHHGGHHHHHFEBGGGGHGGGGGGF
@M02034:409:000000000-BFKT7:1:2103:13130:15940 1:N:0:32
AAAGTCGAGGTGCCTAAAGTGGCAACCCAGACTAAGAATAATGTTGGTGGTGTAGAGCTTCCTGTAGCCGCATGGCGTTCGTACTTAAATATGGAACTAACCATTCCAATTTTCGCTGTCTCTTATACACATCTCCGAGCCCACGAGACC
+
CBBCBFCCCCBBGGGGGGGGGGGHHHHGGHHGHHHHHHHHHHHHHHHFGGGFHHHHHHHHHHHHHHHHHGGGGGHHEFGGFEFHHHHHGHGHHHGFHHHHHHGHHHHHHHHHHHGGGGGGHHHGHHFHHHHGHGHFFCGGGGHGGGGGGF
@M02034:409:000000000-BFKT7:1:2103:7973:15942 1:N:0:32
AAAGTCGAGGTGCCTAAAGTGGCAACCCAGACTCGGGTGGGGGTTGGTGGTGTAGAGCTTCCTGTAGCCGCATGGCGTTCGTACTTAAATATGGAACTAACCATTCCAATTTTCGCTGTCTCTTATACACATCTCCGAGCCCACGAGACC
+
CCCCCFBACCBCGGGGGGGGGGGHHHHGGHHGHHGGGFEGGGGGFGGGFFBFGHGFHHHHHHHHFGHGHEGGGGHHGFGGFFFHHHHHHHGHHHDGFHHHHHHGHHHGHHHHHHGGGGDFHHHHHHHHGHHHHHHHG<CGFGHGGDGGDE
@M02034:409:000000000-BFKT7:1:2103:11053:15945 1:N:0:32
AAAGTCGAGGTGCCTAAAGTGGCAACCCAGACTACGAAGAATGTTGGTGGTGTAGAGCTTCCTGTAGCCGCATGGCGTTCGTACTTAAATATGGAACTAACCATTCCAATTTTCGCTGTCTCTTATACACATCTCCGAGCCCACGAGACC
+
AABCAFBCCDBBGGGGGGGFGGGHHHHGGHHGHHHGGHGGGGHGHHHEFGEGHFHGHFHHHHHHHHHHHGGGGGHHGGGGGGHHHHHHHHHHHHFGFHHGHHGGHHGGFHHHHHGGGGGHHHHHHHHHGHGHHHHGD@FGGGHGGGGGGG
@M02034:409:000000000-BFKT7:1:2103:21981:15947 1:N:0:32
AAAGTCGAGGTGCCTAAAGTGGCAACCCAGACTACGGGTAGGGTTGGTG
+
BCBBBFCBBCABGGGGCGGGGGGHHHHGGHHGH3B2EFE2BCFGGE01A
@M02034:409:000000000-BFKT7:1:2103:18676:15948 1:N:0:32
AAAGTCGAGGTGCCTAAAGTGGCAACCACTGGGGAGTTGGTTGGTGGTGTAGAGCTTCCTGTAGCCGCATGGCGTTCGTACTTAAATATGGAACTAACCATTCCAATTTTCGCTGTCTCTTATACACATCTCCGAGCCCACGAGACCAGA
+
BABBAFBADDAAGGG5AFGFGGFFGHHGFHHHFGFGFHHHEGEEEFEEFFFHGGDGHHHHHHHHHFFEEGEFBFFFFGGHFHHHGDHGHHHHGHG3FGGFHHHGHGFHHHFFFGGGFHFHHHHHFFHHHCGHFGCFCCEFFFGGGGGFG<
@M02034:409:000000000-BFKT7:1:2103:6368:15948 1:N:0:32
AAAGTCGAGGTGCCTAAAGTGGCAACCCAGACTTGGACTACGGTTGGTGGTGTAGAGCTTCCTGTAGCCGCATGGCGTTCGTACTTAAATATGGAACTAACCATTCCAATTTTCGCTGTCTCTTATACACATCTCCGAGCCCACGAGACC
+
CCCCCFBBCBBBGGGGGGGGGGGHHHHGGHHGHHFHHHHHHGGHGGGEGGEFHGHHHHHHHGHHHHHHHGGGGGHHGGEEGFFHHHHGGHGGHGHHGHHHHHHGGHHHHHHHHFGDGFFHHFGHGHHHHHHHHHEFDC@?FGHGG?FDDC
@M02034:409:000000000-BFKT7:1:2103:22740:15961 1:N:0:32
AAAGTCGAGGTGCCTAAAGTGGCAACCCAGACTGGGAAGACGGTTGGTGGTGTAGAGCTTCCTGTAGCCGCATGGCGTTCGTACTTAAATATGGAACTAACCATTCCAATTTTCGCTGTCTCTTATACACATCTCCGAGCCCACGAGACC
+
BCCCBFCBCBBCGGGGGFGGGGGHHHHGGHHGHHDDF3EFBEFGFGGAF?EFFEGFGHHHEHHHH5FDGEGFFEFAEEEGGFGGGHHFEGFHGGB?FHHHB0?FFFGDDGHHHFEGGGGHHHHHFFDHHBBHFHHBG?CFGEGFF/DDGA
@M02034:409:000000000-BFKT7:1:2103:24728:15964 1:N:0:32
AAAGTCGAGGTGCCTAAAGTGGCAACCCAGACTAAGTGTGGGGTTGGTGGTGTAGAGCTTCCTGTAGCCGCATGGCGTTCGTACTTAAATATGGTACTAACCAT
+
BBCCBFBCCCABGGGGGGGGGGGHHHHGGGFFHDGFBDGHG2EFEG0A1AEA13D5AABGBGFHFBB5BEF?FEE1>>>FAE2FCGGHFEFFFB44B?EG303B
@M02034:409:000000000-BFKT7:1:2103:19385:15966 1:N:0:32
AAAGTCGAGGTGCCTAAAGTGGCAACCCAGACTAAGGATCAGGTTGGTGGTGTAGAGCTTCCTGTAGCCGCATGGCGTTCGTACTTAAATATGGAACTA
+
ABBABFAADBAABGGFFGEBGGGGFFADCGDDHFAGBBFFCDBGGFEEFCEFFFFDGF3FD3FGGFGDFE00>EG1>?EBEE2?EFF3GD4FGGEDGFE
@M02034:409:000000000-BFKT7:1:2103:10878:15966 1:N:0:32
AAAGTCGAGGTGCCTAAAGTGGCAACCCAGACTTAGAAGAAGGTTGGTGGTGTAGAGCTTCCTGTAGCCGCATGGCGTTCGTACTTAAATATGGAACTAACCATTCCAATTTTCGCTGTTCTTATAAC
+
3AABAFBADDAAGGGGGGGGFFGFFAFEDCEGH555D55A33F3AFCEFFGGGFHEFBFH5GFFHHHEFFGFEEGFFGGF?EHHFBDFFGFHFFF3@3DFFEFFBFGFHHG4FBE//?E?44BB443?
@M02034:409:000000000-BFKT7:1:2103:12284:15967 1:N:0:32
AAAGTCGAGGTGCCTAAAGTGGCAACCCAGACTGTGTCGGATGTTGGTGGTGTAGAGCTTCCTGTAGCCGCATGGCGTTCGTACTTAAATATGGAACTAACCATTCCAATTTTCGCTGTCTCTTATACACATCTCCGAGCCCACGAGACC
+
CCCCCFCCCCBCGGGGGGGGGGGHHHHGGHHGHHHHFHFGGGGHHHHFGGFFGHHFGHHHHHHHHHHHHGGGGGHGGGGGGGGHHHHHHHHHHHGHHHHHHHHHHHHGHHHHHGGGGGFFHHHHHHEHHGHGHHHHFCGGDGHGGGGGFG
@M02034:409:000000000-BFKT7:1:2103:22563:15980 1:N:0:32
AAAGTCGAGGTGCCTAAAGTGGCAACCCAGACTCAGAATCATGTTGGTGGTGTAGAGCTTCCTGTAGCCGCATGGCGTTCGTACTTAAATATGGAACTAACCATTCCAATTTTCGCTGTCTCTTATACACATCTCCGAGCCCACGAGACC
+
BCCBBFCCCCABGGGGGGGGGGGHHHHGGHHGHHFHHHHHHHHHGHEEFGEFADGDGHFHFHHHHHHFFGGGGGHCEEEGGFFHHHHHHHHHHHDGHHHHHHFHHHGHHHHHHFEGGEEEHHHFGHHFHHHHFFGHG?GG?GHEGCCDDF
@M02034:409:000000000-BFKT7:1:2103:7192:15985 1:N:0:32
AAAGTCGAGGTGCCTAAAGTGGCAACCCAGACTAGTGGGCAGGTTGGTGGTGTAGAGCTTCCTGTAGCCGCATGGCGTTCGTACTTAAATATGGAACTAACCATTCCAATTTTCGCTGTCTCTTATACACATCTCCGAGCCCACGAGACC
+
BBCCCFCBBCABGGGGGGGFGFGFHHHGGGHGHHG5FGFGFFGHFGEGGGEFGHHFHHHHHHHHHFHEGFCGGGHHGEGGGGGHHFFFHHFHHHFFHHHHHHGHHHHHHHHHHHGGGEEBGGHHHHGGFHHHHHFHGCGCGGHGG?DDGF
@M02034:409:000000000-BFKT7:1:2103:4876:15986 1:N:0:32
AAAGTCGAGGTGCCTAAAGTGGCAACCCAGACTAAGAAGGATGTTGGTGGTGTAGAGCTTCCTGTAGCCGCATGGCGTTCGTACTTAAATATGGAACTAACCATTCCAATTTTCGCTGTCTCTTATACACATCTCCGAGCCCACGAGACC
+
ABBBBFBBBBBBGGGGGGGGGGGHHHHGGHHGHHHHHHHHHHHHHHHGGGGFHHHGHGHHHHHHHHHHHGGGGGHHGGGGGGHGHHHHHHGHHHDFHHGHHHHHHHHGHHHHHHGGDEEHHHHHHHHGHGHHHHHFFCGFGGHGGGGGGG
@M02034:409:000000000-BFKT7:1:2103:26967:15987 1:N:0:32
AAAGTCGAGGTGCCTAAAGTGGCAACCCAGACTAATAATTCTGTTGGTGGTGTAGAGCTTCCTGTAGCCGCATGGCGTTCGTACTTAAATATGGAACTAACCATTCCAATTTTCGCTGTCTCTTATACACATCTCCGAGCCCACGAGACC
+
CCCCCFCBCCCCGGGBFGGGGGGHHHHGGHHGHF3FGEGFBFHHHHHGFGEFHHHHHHHHHHHHHHHGHGGGGGHGGFGGGGHHHHHGHHHHHHEGFHHGHHDGHHHGHHHHHHGGGGGHHGHHHHHEFGHHHHGGFCGGGGHGGGGDFF
@M02034:409:000000000-BFKT7:1:2103:28005:15992 1:N:0:32
AAAGTCGAGGTGCCTAAAGTGGCAACCCAGACTCCTCCGCATGTTGGTGGTGTAGAGCTTCCTGTAGCCGCATGGCGTTCGTACTTAAATATGGAACTAACCATTCCAATTTTCGCTGTCTCTTATACACATCTCCGAGCCCACGAGACC
+
BBBBADABBBAAFGGGGGFBBFFGGFGFFAGFCHCFHHEE2BABGGHAFGFFGHGHHBGHHHHGFFFFFE>>EEHCEEEAFEGHHHHHHHFHHF@FFGFBGGHFHHHGHHHGH4E/?FEBGFGHHFGFDGHFFG3FC?CFGGHFCC@D?C
@M02034:409:000000000-BFKT7:1:2103:1868:15996 1:N:0:32
AAAGTCGAGGTGCCTAAAGTGGCAACCCAGACTAAGAAGGATGTTGGTGGTGTAGAGCTTCCTGTAGCCGCATGGCGTTCGTACTTAAATATGGAACTAACCATTCCAATTTTCGCTGTCTCTTATACACATCTCCGAGCCCACGAGAC
+
BBABBFBADB2AGGGGGGGGEGGFFHHEGEGAFBGHDFGHCDFGDGAFGGEG1FG5EHHH5GHHFDA5GEGGFGHFGE@FGGGEGGHEFGFFEG3@FGGFHHGGGHHHHGHHHHEGGGE?FHHHHHGHFFHFHHGHD/BGGFEFGGGDA
@M02034:409:000000000-BFKT7:1:2103:2387:15997 1:N:0:32
AAAGTCGAGGTGCCTAAAGTGGCAACCCAGACTA
+
BBBBBFBBB@BBFGGGFGG6GGGHFHHGGHGGHH
@M02034:409:000000000-BFKT7:1:2103:4016:15999 1:N:0:32
AAAGTCGAGGTGCCTAAAGTGGCAACCCAGACTCCTCATAAGGTTGGTGGTGTAGAGCTTCCTGTAGCCGCATGGCGTTCGTACTTAAATATGGAACTAACCATTCCAATTTTCGCTGTCTCTTATACACATCTCCGAGCCCACGAGACC
+
CBCCCFBCCCCCGFGGGGGFGGFHHHFGGCFGHB332AD55AADFGFE2EAFGFHDGGHHGHGHFFGHGGEGGGHGGE@FFE?FGGHFGDDHHG3BGFGHHHFHFHF44FGGHFGEGGGHHFHHDHHHFGHHHHEGGC/@DFHFG@CGGF
@M02034:409:000000000-BFKT7:1:2103:23275:16004 1:N:0:32
AAAGTCGAGGTGCCTAAAGTGGCAACCCAGACTAAGACTAAGGTTGGTGGTGTAGAGCTTCCTGTAGCCGCATGGCGTTCGTACTTAACTATGGAACTAACCATTCCAATTTTCGCTGTCTCTTATACACATCTCCGAGCCCACGAGACC
+
AAABAFBADBAAGGGGGGGAFGGGHHHGFFHGGFHHHHHH3BFBFGFEFFEGHFHGHHHHGHHGF5GGFEA0EGHFGGGGFGFEGHFG3F4GGHEB@FF3?FHHHGFDHFFHEGEDEGGFHHGHHHFHHG2FBGGHE/</?EHGGGCGGC
@M02034:409:000000000-BFKT7:1:2103:23253:16006 1:N:0:32
AAAGTCGAGGTGCCTAAAGTGGCAACCCAGACTAAGACTAAGGTTGGTGGTGTAGAGCTTCCTGTAGCCGCATGGCGTTCGTACTTAAATATGGAACTAACCATTCCAATTTTCGCTGTCTCTTATACACATCTCCGAGCCCACGAGACC
+
AAAAAFAA1A>AGGGDAGFFGGEHHHHGGHHGCFDB1GG1BBAGGHCEFA/FAGEFFHHHFHHHGFHFFE?EGGGHEGEGGE0FFGFG1FFGHGBFHHHFHHHGHHHHHFHHHFECGEEBFHHGDGBFFFBBGFFDG/BCCGEF@/>AC?
@M02034:409:000000000-BFKT7:1:2103:28012:16008 1:N:0:32
AAAGTCGAGGTGCCTAAAGTGGCAACCCAGACT
+
AAA3>5AAD>>AB45DG4FBFFFFB4BE22A2F
@M02034:409:000000000-BFKT7:1:2103:25213:16012 1:N:0:32
AAAGTCGAGGTGCCTAAAGTGGCAACCCAGACTAATAATGCGGTTGGTGGTGTAGAGCTTCCTGTAGCCGCATGGCGTTCGTACTTAAATATGGAACTAACCATTCCAATTTTCGCTGTCTCTTATACACATCTCCGAGCCCACGAGACC
+
BAABBFBBBBABGGGGGGGGGGFHGHHGGGFGHHGHHHHHCGGGFGGEFFEFHHHGHHHHHHHGGHHGHGGGGGHHGGGGGFHHHHHHHHHHHHFHHHHHHHHHHHHHHHHHHHGGGGGHHHHHGHHHHHHHGHGHGDCGGGHGGGCGGG
@M02034:409:000000000-BFKT7:1:2103:9547:16018 1:N:0:32
AAAGTCGAGGTGCCTAAAGTGGCAACCCAGACTAATAGGATGGTTGGTGGTGTAGAGCTTCCTGTAGCCGCATGGCGTTCGTACTTAAATATGGAACTAACCATTCCAATTTTCGCTGTCTCTTATACACATCTCCGAGCCCACGAGACC
+
CCCCCFCCBCBBGGGGGGFFGGGHHHHGGHHGHGHHHF3B5GGHGGGFFGGFHFHHHHFEFGHHFGFEGGGCGGHFEEGGGFFHGHHEHHHHHFFFHGHHGHDGHHHEHHHHHHGGGDGHGHHHFHB??F?FFHHHG>B@CGHGG?DG/<
@M02034:409:000000000-BFKT7:1:2103:23471:16019 1:N:0:32
AAAGTCGAGGTGCCTAAAGTGGCAACCCAGACTGGGCCTACGGTTGGTGGTGTAGAGCTTCCTGTAGCCGCATGGCGTTCGTACTTAAATATGGAACTAACCATTCCAATTTTCGCTGTCTCTTATACACATCTCCGAGCCCACGAGACC
+
BBCCBFBCCCBBGGGGGGGGGGGHHHHGGHHGHHHHGAFFBEGACEEAA1EFCDGBG5AG5FGFE5G5FAE?EGF1E?EGGA2?FGHGGGHFBE33BGHHC03F3BF4DFDHHBEFGE?GGHFD3F3?DFDGGHHDE<B@FGACDCGDG<
@M02034:409:000000000-BFKT7:1:2103:25621:16019 1:N:0:32
AAAGTCGAGGTGCCTAAAGTGGCAACCCAGACTAAGTCGCAGGTTGGTGGTGTAGAGCTTCCTGTAGCCGCATGGCGTTCGTACTTAAATATGGAACTAACCATTCCAATTTTCGCTGTCTCTTATACACATCTCCGAGCCCACGAGACC
+
BCCCCFCCCCCBGGGGGGGGGGGFHHHGGHHGHHHHHHGGGGGFGHCGGGGFGHHFHHHHHHHHHHHFHGGGGGHHFFGGGGFHHHHHHHHHHHGFGHHHHHHGHHFHHGHHGHGGGGGFHHHHHHHHFHHHHHHHGCGGGGHGGDGGGG
@M02034:409:000000000-BFKT7:1:2103:19503:16020 1:N:0:32
AAAGTCGAGGTGCCTAAAGTGGCAACCCAGACTCAGACTAATGTTGGTGGTGTAGAGCTTCCTGTAGCCGCATGGCGTTCGTACTTAAATATGGAACTAACCATTCCAATTTTCGCTGTCTCTTATACACATCTCCGAGCCCACGAGACC
+
CCCCBFCBBCABGGGGGGGGGGGHHHHGGHHGHHHHHHHHHHHHHHHFFGEFGHHHHHHHHHHHHHHHHGGGGGHHGEGGGGHHHHHGHHHHHHGFHHHHHHGHHHHHHHHHHHGGGGGHHHHHGHHHGHFHHHFHGGGGGGHGGGGGGF
@M02034:409:000000000-BFKT7:1:2103:9801:16023 1:N:0:32
AAAGTCGAGGTGCCTAAAGTGGCAACCCAGACTGGGGTTGGGGTTGGTGGTGTAGAGCTTCCTGTAGCCGCATGGCGTTCGTACTTAAATATGGAACTAACCATTCCAATTTTCGCTGTCTCTTATACACATCTCCGAGCCCACGAGACC
+
CCCCCFCCCBBBGGGGGGGGGGGHHHHGGHHGHHHHGFEGGGGGGGGGGGEFGHHHHHHHHHHHHHHHHGGGGGHHGGGGGFHHHHHGHHHHHHGGHHGHHHHHHHGHHHHHHHGGGGGHHHHHHHHHHHGHHHFHGDGFGGHGGGGGGF
@M02034:409:000000000-BFKT7:1:2103:20081:16026 1:N:0:32
AAAGTCGAGGTGCCTAAAGTGGCAACCCAGACTACTAAGGAGGTTGGTGGTGTAGAGCTTCCTGTAGCCGCATGGCGTTCGTACTTAAATATGGAACTAACCATTCCAATTTTCGCTGTCTCTTATACACATCTCCGAGCCCACGAGACC
+
BBBBBFBBDDAAGGGGGGGGGGGHFHHGGHHGGCHHHHHHHHGDGFGEFEEFGDFHHHHHHHHFHHGHHGGGGGHHGGGGGGCHHHBFFFGHGGGHFHDFGFHHHHHHHHHHHGGGGGFHGFHHFHGFFGFFFHHFGCCGGFGFFGGGGF
@M02034:409:000000000-BFKT7:1:2103:9786:16032 1:N:0:32
AAAGTCGAGGTGCCTAAAGTGGCAACCCAGACTGCTACGTCTGTTGGTGGTGTAGAGCTTCCTGTAGCCGCATGGCGTTCGTACTTAAATATGGAACTAACCATTCCAATTTTCGCTGTCTCTTATACACATCTCCGAGCCCACGAGACC
+
B?ABBFBBBBABGFGFGGGGGGGHHHHGGHHGHCC55D2AABFHHHHGGGGGHHHHHHHHHHHHHHHHHGGGGGHHGGGGGGHHHHFHHHHHHHEGHHFGHAFFHHGHHHHHHHGGGGGHHHHHBHFFHGFHHHHFGBGCGGHGGDC/CA
@M02034:409:000000000-BFKT7:1:2103:3154:16034 1:N:0:32
AAAGTCGAGGTGCCTAAAGTGGCAACCCAGACTGGTTCGGGTGTTGGTGGTGTAGAGCTTCCTGTAGCCGCATGGCGTTCGTACTTAAATATGGAACTAACCATTCCAATTTTCGCTGTCTCTTATACACATCTCCGAGCCCACGAGACC
+
AA11ADAADD1AF1FGGGGBGFABGHGAFCCEE10FGFAE?AEGGGHEF/FFFBF2FGGHH1GEA@F2FEECEEHHEGGGEFBGFFGHFFGHGEEGGFFFCGBHFFHBHHHGHFEAECCHHHHHHFFFBBFHHHHFA/C?@FHGGGC?>F
@M02034:409:000000000-BFKT7:1:2103:28213:16035 1:N:0:32
AAAGTCGAGGTGCCTAAAGTGGCAACCCAGACTCATCCGATGGTTGGTGGTGTAGAGCTTCCTGTAGCCGCATGGCGTTCGTACTTAAATATGGAACTAACCATTCCAATTTTCGCTGTCTCTTATACACATCTCCGAGCCCACGAGACC
+
AABAA@AADB2AGGGFGGGGGFFBFDGEFCGFHHHGHHEAFFEGHGCAFEAFGFFDGFFHHGGGHHHGHFEEEGHHGAEFEEFHFHFFHH44FG@GHHFFGHHHHHGHHEFHHGEGGDEFFHGHFFGHGHGHFHHFG>BCCEHFGCGGDF
@M02034:409:000000000-BFKT7:1:2103:23998:16037 1:N:0:32
AAAGTCGAGGTGCCTAAAGTGGCAACCCAGACTAATAAGAATGTTGGTGGTGTAGAGCTTCCTGTAGCCGCATGGCGTTCGTACTTAAATATGGAACTAACCATTCCAATTTTCGCTGTCTCTTATACACATCTCCGAGCCCACGAGACC
+
AAAA>DAADDAAGFGGGGGGGGDFFHHGFHGGFHHFGHFGHHGFGHHFFEBFFEFGFGHHFFHGFFHFGEAEGEHGEEEFFEHFHHGGGHGHHGDDGFHHBAFHHHHHHHHHGFFGGGGGFFEHGHHHDGHFHFGGEDG@DGH/@?DGD?
@M02034:409:000000000-BFKT7:1:2103:24508:16040 1:N:0:32
AAAGTCGAGGTGCCTAAAGTGGCAACCCAGACTAATAATCGGGTTGGTGGTGTAGAGCTTCCTGTAGCCGCATGGCGTTCGTACTTAAATATGGAACTAACCATTCCAATTTTCGCTGTCTCTTATACACATCTCCGAGCCCACGAGACC
+
BBBBBFBBBBAABGGGGGGGGGGHHHHGGHHGHHHHHHHHGGGHGGGGFGEFGHFGHHGHHHHGGHHHGGGGGGHHGGGGGFHHHHBGHHFGHHFFGHGGHHHHHHHHHHHHHHGGGGGHHGHHHHGHFHGGFGGFGCGCG<FGGGGGGF
@M02034:409:000000000-BFKT7:1:2103:22254:16042 1:N:0:32
AAAGTCGAGGTGCCTAAAGTGGCAACCCAGACTAATCATAATGTTGGTGGTGTAGAGCTTCCTGTAGCCGCATGGCGTTCGTACTTAAATATGGAACTAACCATTCCAATTTTCGCTGTCTCTTATACCATCTCCGAGCCCACGAGACCA
+
AABAAF@B@D2AEGGGGGGFGGECFHHFFHGF3FH5FHEGHGHHGHHAFAAFEFDAGHHHHGHEGFGHHGEEAEHHE?EFEEBCGGFFHHHFHHEGHHHFFGHHHHFFHHEHHHGGGGFFBFGHHGGHHEGHHGHGGGCGGHGGGCGFGF
@M02034:409:000000000-BFKT7:1:2103:24542:16047 1:N:0:32
AAAGTCGAGGTGCCTAAAGTGGCAACCCAGACTAATAATAAGGTTGGTGGTGTAGAGCTTCCTGTAGCCGCATGGCGTTCGTACTTAAATATGGAACTAACCATTCCAATTTTCGCTGTCTCTTATACACATCTCCGAGCCCACGAGACC
+
AABAAFAABDAAFGGFGGGGGGGFHEHGGHFFFHHHHHHHFHHFHHG?FFBAFFGFHFHHGFHHFHHEGEGGGGHGEEEFEEGHHHGHHFGDGHFFGFGGFHHFHHGHHHHHHHFEGGGHGHEGFHHFBGFFHHGGF/CCDGHGGGGGGF
@M02034:409:000000000-BFKT7:1:2103:6557:16048 1:N:0:32
AAAGTCGAGGTGCCTAAAGTGGCAACCCAGACTACTAAGGATGTTGGTGGTGTAGAGCTTCCTGTAGCCGCATGGCGTTCGTACTTAAATATGGAACTAACCATTCCAATTTTCGCTGTCTCTTATACACATCTCCGAGCCCACGAGACC
+
CCCCCFCCCCAAGGGGGGGFGGGGHHHGGHHGHHHHHHHHHHHHHHHGGGFFGFHHHHHHHHHHHGHHHEGGGGHHGEGGGFGHHHHHHHHHHHGHHHGHHHGHHHHHHHHHHHGEGGFHHGHHHHHHGHHHFHHFGCGGGGHGGGGGGF
@M02034:409:000000000-BFKT7:1:2103:10429:16055 1:N:0:32
AAAGTCGAGGTGCCTAAAGTGGCAACCCAGACTCAGCAGCAGGTTGGTGGTGTAGAGCTTCCTGTAGCCGCATGGCGTTCGTACTTAAATATGGAACTAACCATTCCAATTTTCGCTGTCTCTTATACACATCTCCGAGCCCACGAGACC
+
ABBBAFBADB>AGGGGGGGGGGGFFHHGGFHGHHHHCHFBCGHHHGGBFEEFFDGFHHGHHHHGGHHFHFFCEEHHGEFGGEFHEHGGGHHGGFEGHFHHFHGHHHHFHHHHFDEEGEEGHHHEGHHHHHHHGHHEF@GGCGGGGGGGGF
@M02034:409:000000000-BFKT7:1:2103:29305:16062 1:N:0:32
AAAGTCGAGGTGCCTAAAGTGGCAACCCAGACTAATAAGAATGTTGGTGGTGTAGAGCTTCCTGTAGCCGCATGGCGTTCGTACTTAAATATGGAACTAACCATTCCAATTTTCGCTGTCTCTTATACACATCTCCGAGCCCACGAGACC
+
AAAAAFBBBBABFGGGGGGFGFFBCGHFFEEFFHGHFGBBDGHHHHHGFGEFGFFDFFHHHGGEGFGFGFEEEFFFGFGFFGGCFGFFHHGHHHEGHHHHGHHFHHHEHHHHHFE?EEFFHHGHHFGHFGHHFHFHCBCCGFEGGCGGFF
@M02034:409:000000000-BFKT7:1:2103:7669:16065 1:N:0:32
AAAGTCGAGGTGCCTAAAGTGGCAACCCAGACTCAGAAGAATGTTGGTGGTGTAGAGCTTCCTGTAGCCGCATGGCGTTCGTACTTAAATATGGAACTAACCATTCCAATTTTCGCTGTCTCTTATACACATCTCCG
+
BAAAAF3>ADAAGGGBG4BBF4AGHGFEFHHGHHHHBFHG3BFGHHFFFGEFF3GBDFGHHHGGGBGADEECFEHEEEEAEEHHHHFFHG4BBD3BBE333F3??G444BBBG4E?</EF444BDF444F2GG?32?
@M02034:409:000000000-BFKT7:1:2103:10590:16065 1:N:0:32
AAAGTCGAGGTGCCTAAAGTGGCAACCCAGACTACGAATAAGGTTGGTGGTGTAGAGCTTCCTGTAGCCGCATGGCGTTCGTACTTAAATATGGAACTAACCATTCCAATTTTCGCTGTCTCTTATACACATCTCCGAGCCCACGAGACC
+
BBBCBFCBCCABGGGGGGGGGGGGHHHGFHHGHHHGEHHGHHHHHHGFFGFFGHHGHHHHHHHHGHHFFEGGGGHGGEGGGFHHHHHHHHGHHHGGHGHFHHHHHHHHHHHHHHGEGGGHHGHHHHHHGHHHHGGFE<FCCGHGGGGGGA
@M02034:409:000000000-BFKT7:1:2103:18177:16068 1:N:0:32
AAAGTCGAGGTGCCTAAAGTGGCAACCCAGACTCAGACGCAGGTTGGTGGTGTAGAGCTTCCTGTAGCCGCATGGCGTTCGTACTTAAATATGGAACTAACCATTCCAATTTTCGCTGTCTCTTATACACATCTCCGAGCCCACGAGAC
+
CCCCCFBCCCABGGGGGGGGGGGHHHHGGHHGHFHC3F2E22EHHHGGFGGFHHHGHHHHHHHHHHHHHGGGGGHHGGGGGGHHHHFFHHHHHHFGHHHHHHHHHHHHHGHHHHGGGGGGHHHHHHFHHHHHHHHHFCGGGGHGGGGGG
@M02034:409:000000000-BFKT7:1:2103:18441:16072 1:N:0:32
AAAGTCGAGGTGCCTAAAGTGGCAACCCAGACTAAGAATAATGTTGGTGGTGTAGAGCTTCCTGTAGCCGCATGGCGTTCGTACTTAAATATGGAACTAACCATTCCAATTTTCGCTGTCTCTTATACACATCTCCGAGCCCACGAGACC
+
AAAAAB>ADD1>FGGGGGGEGFFCAGFCFFEGAGHCDF1FGHBHHHGAFCEFHFFFHGHHHGHDGHHFHGEEEGHHEEEGFEBFEGGFHHGHHHEBGHHHHHGGGHHGHGHHHHGGGGEHFFGHGGHHHFHGHHHFGCGCGGHGGGGCGF
@M02034:409:000000000-BFKT7:1:2103:26475:16074 1:N:0:32
AAAGTCGAGGTGCCTAAAGTGGCAACCCAGACTAATAATAATGTTGGTGGTGTAGAGCTTCCTGTAGCCGCATGGCGTTCGTACTTAAATATGGAACTAACCATTCCAATTTTCGCTGTCTCTTATACACATCTCCGAGCCCACGAGACC
+
BBBBBFBBBDABGGGGGGGGGGGHHHHGGHHGHHHFFH5GHHHHHHGFFGGFHHHHHHHHHHHHHHHHHGGGGGHHGGGGGGGHHHGHHHGHHHHGHHHHHHHHHHHHGHHHHHGGGGEHHGHHFHGHHHHHHHHHGGCGGGEFGGDGGF
@M02034:409:000000000-BFKT7:1:2103:14880:16076 1:N:0:32
AAAGTCGAGGTGCCTAAAGTGGCAACCCAGACTAATAAGAAGGTTGGTGGTGTAGAGCTTCCTGTAGCCGCATGGCGTTCGTACTTAAATATGGAACTAACCATTCCAATTTTCGCTGTCTCTTATACACATCTCCGAGCCCACGAGACC
+
CCCCCFCCCCCCGGGGGGGGGGGHHHHGGHHGHHHHGHHHFGHHHHGGFGEFFFHFHFHHHHHHHFHGHGGGGGHFGFGGGGFHHHHGHHHHHGFGFHHGGHGHHHHGHHHHHHGGGGGHHHHHGHHHFHHHGGGFF?DCGEHGGCGG/F
@M02034:409:000000000-BFKT7:1:2103:25744:16087 1:N:0:32
AAAGTCGAGGTGCCTAAAGTGGCAACCCAGACTGCTGGGGCGGTTGGTGGTGTAGAGCTTCCTGTAGCCGCATGGCGTTCGTACTTAAATATGGAACTAACCATTCCAATTTTCGC
+
BBBBAFBBBD2AFGGGCGFGGGGFHFHGAGHGHFHHGHCGDGGAEEG?FG?F1F3BFDHHFHHHHB44FEG/EEFGGF/EE/F/FFGFGFDBDFF??GBFFHBGFHFFFFDDF@C?
@M02034:409:000000000-BFKT7:1:2103:14998:16093 1:N:0:32
AAAGTCGAGGTGCCTAAAGTGGCAACCCAGACTAAGCAGAGTGTTGGTGGTGTAGAGCTTCCTGTAGCCGCATGGCGTTCGTACTTAAATATGGAACTAACCATTCCAATTTTCGCTGTCTCTTATACACATCTCCGAGCCCACGAGACC
+
AAAAAFAADD>AFGGG1FGGFEFBFHHAEGHGHHHHHHFGFFEFGCCEFEEF/FGAGHHHDHHFGEDGHEEGGGHHGGGGCGCGEHHHFHDFGH1EGCGFHHHHGHHHBGHHHHGGGFE1FFGFFHB22CGFB1FFC/BCCGHGG/</?F
@M02034:409:000000000-BFKT7:1:2103:26475:16094 1:N:0:32
AAAGTCGAGGTGCCTAAAGTGGCAACCCAGACTAATAATAATGTTGGTGGTGTAGAGCTTCCTGTAGCCGCATGGCGTTCGTACTTAAATATGGAACTAACCATTCCAATTTTCGCTGTCTCTTATACACATCTCCGAGCCCACGAGACC
+
AABBAF3ADB>AGGGGGGG6FGGGCGGGGEHGHHHHHHHHHHHFGFGEFGGEHFGFHHFHHHHHFGHHHGEGGGHHGFGGEEHGHHGHHHHHHFGGHEGEFHHHFHFHHHHHHFEFGGGHHFGFHHHHBBD1FGFH/<<CCFGF/BCGGC
@M02034:409:000000000-BFKT7:1:2103:19707:16094 1:N:0:32
AAAGTCGAGGTGCCTAAAGTGGCAACCCAGACTCAGGTGAATGTTGGTGGTGTAGAGCTTCCTGTAGCCGCATGGCGTTCGTACTTAAATATGGAACTAACCATTCCAATTTTCGCTGTCTCTTATACACATCTCC
+
AAABB5AADDB@GGGGGGFBGFGBGFAEFEHGCGFFFGC5DDDGHBF2A22BGD5DF53BG3FGFHHHFFC?AFHHGEEEE?FHFHFBBEFBD@@3FF3FHCFGHHF4BFGHGF?EE<??44BF4?4FF11?FHGB
@M02034:409:000000000-BFKT7:1:2103:22022:16094 1:N:0:32
AAAGTCGAGGTGCCTAAAGTGGCAACCCAGACTAAGGAGCAGGTTGGTGGTGTAGAGCTTCCTGTAGCCGCATGGCGTTCGTACTTAAATATGGAACTAACCATTCCAATTTTCGCTGTCTCTATACACATCTCCGAGCCCACGAGACCA
+
BBBABFABBBAAFGGGGGGGGFGBGHCAFGGGHHHFHCCEHGAGGGCAF1BBFBEAG5EGFEHDBGFDDEECAEH1E?EEE?B?FGFBHFBFGFBEGGFGGGHHHHHFHHFHF4EDEE<F?GGHG3FHHFCHFGFGCGGGGHGCCFGCGF
@M02034:409:000000000-BFKT7:1:2103:14719:16096 1:N:0:32
AAAGTCGAGGTGCCTAAAGTGGCAACCCAGACTGAGGTTTGTGTTGGTGGTGTAGAGCTTCCTGTAGCCGCATGGCGTTCGTACTTAAATATGGAACTAACCATTCCAATTTTCGCTGTCTCTTATACACATCTCCGAGCCCACGAGACC
+
AAAAAFAAD@>AFGGG1GGBFGGHHHHGGHHGHHFGGGHEEHHGHHHGFEBFGHGGHHHHHHHHGHHHHGGGGGHHEEGGGGGHHHHGHHHHHFGFHHGFHHGGHHFHHHHHHGGGGGGHGHHHHHFHFHHHHHHGGGGCCGEFGGGGGG
@M02034:409:000000000-BFKT7:1:2103:2516:16100 1:N:0:32
AAAGTCGAGGTGCCTAAAGTGGCAACCCAGACTAAGGATAAGGTTGGTGGTGTAGAGCTTCCTGTAGCCGCATGGCGTTCGTACTTAAATATGGAACTAACCATTCCAATTTTCGCTGTCTCTTATACACATCTCCGAGCCCACGAGACC
+
BBBBBFBBBB2AGGGGGBGFGCFHHHHGGHHGHHHHGDGHHGHHAFEEAEEFAGG5FGHHBEGHHHHHHGGEGGHFEGGGGGGHHHHGHHGEHHFGFHGHHHFHFFHGHGHHHGGGGEEHHHGFHFGGHFHHHHFHD@DGGGGGGGGGGF
@M02034:409:000000000-BFKT7:1:2103:19700:16111 1:N:0:32
AAAGTCGAGGTGCCTAAAGTGGCAACCCAGACTCAGGTGAATGTTGGTGGTGTAGAGCTTCCTGTAGCCGCATGGCGTTCGTACTTAAATATGGAACTAACCATTCCAATTTTCGCTGTCTCTTATACACATCTCCGAGCCCACGAGACC
+
CCCCCFCCCBBBGGGGGGGGGGGHHHHGGHHGHHHHHDFHHHHHHHHGFGEFHHHGHHHHHHHHHHHHHGGGGGHHGGGGGGHHHHHHHHHHHHHHHHHHHHHHHHHHHHHHHHGGGGGGHGHHHHHFHHGHHHHFGCCGGGHGGGGGGF
@M02034:409:000000000-BFKT7:1:2103:27457:16115 1:N:0:32
AAAGTCGAGGTGCCTAAAGTGGCAACCCAGACTAATATTGCTGTTGGTGGTGTAGAGCTTCCTGTAGCCG
+
>>AA1DA1>1>AGGGF1AFBBGFHHEHGGHF0EGGFHFHHBFF11DFAAEBFFFHEFFGH1CHGDGG21A
@M02034:409:000000000-BFKT7:1:2103:19789:16116 1:N:0:32
AAAGTCGAGGTGCCTAAAGTGGCAACCCAGACTAATAATAATGTTGGTGGTGTAGAGCTTCCTGTAGCCGCATGGCGTTCGTACTTAAATATGGAACTAACCATTCCAATTTTCGCTGTCTCTTATACACATCTCCGAGCCCACGAGACC
+
CCCCBFBCBCBBGGGGGGGGGGGHHHHGGHHGHHHGHHHHHHHHHHHEFGEFGGHGHFHHHHHHHHHHHGGGGGHHGGGGGGHHHHHHHHHHHHGHGHHHFHGHHHHGHHHHHHGGGGGGGGHHHHHFFGHHHHHBE/CDGGHGGGGGGE
@M02034:409:000000000-BFKT7:1:2103:13036:16123 1:N:0:32
AAAGTCGAGGTGCCTAAAGTGGCAACCCAGACTGCTAATAG
+
BBCCBFCCCCCCGGGGGGGGGGGHHHHGGHHGHH3G55555
@M02034:409:000000000-BFKT7:1:2103:20796:16124 1:N:0:32
AAAGTCGAGGTGCCTCAAGTGGCAACCCAGACTGTGGGTAGGGTTGGTGGTGTAGAGCTTCCTGTAGCCGCATGGCGTTCGTACTTAAATATGGAACTAACCATTCCAATTTTCGCTGTCTCTTATACACATCTC
+
AAAAAFAADDAAFFG1A1FGFGGFFHHCGAEGFCDBG0EGF/AAFEE/AEEFHHFHHGHGFFHGHFEGHGG?EFHHGGGAAEBFGHFH1FGHHBFFHHHFFGHFFHHFHHHHG>ECGEGH2FGGFFGHHG11FBD
@M02034:409:000000000-BFKT7:1:2103:9394:16126 1:N:0:32
AAAGGCGAGGTGCCTAAAGTGGCAACCCAGACTCAGAAGAATGTTGGTGGTGTAGAGCTTCCTGTAGCCGCATGGCGTTC
+
3AAB3>DAD?AAGGGGCFGFGGGHHHHGCGHGGFHGHBFFFF55FFHDFC1F1AEEFFFHEHHGHGHEEGGE?EF1EE/?
@M02034:409:000000000-BFKT7:1:2103:19464:16129 1:N:0:32
AAAGTCGAGGTGCCTAAAGTGGCAACCCAGACTACGAATCAGGTTGGTGGTGTAGAGCTTCCTGTAGCCGCATGGCGTTCGTACTTAAATATGGAACTAACCATTCCAATTTTCGCTGTCTCTTATACACATCTCCGAGCCCACGAGACC
+
BBBBBFABBBBBGGGGGGGGGGGGHHHGFHHGHHHGGHHGHFHHHHGEFGEFCDGFGFHHHGHHHGGDGGGGEGHHGGGEFGGHHHHFHHGHGGDGHHHFGHHGHHGEGHHHHEGGGGAGHHHHHHHHHHHHHHHFG/DGCGHGGGGFGE
@M02034:409:000000000-BFKT7:1:2103:21096:16131 1:N:0:32
AAAGTCGAGGTGCCTAAAGTGGCAACCCAGACTAAGAATCAGGTTGGTGGTGTAGAGCTTCCTG
+
CCCCCFBACCBCGGGGGGGGGGGHHHHGGHD23AA33AF553GH3G2FAEECA3DA553A5BF5
@M02034:409:000000000-BFKT7:1:2103:22395:16134 1:N:0:32
AAAGTCGAGGTGCCTAAAGTGGCAACCCAGACTAATAATCATGTTGGTGGTGTAGAGCTTCCTGTAGCCGCATGGCGTTCGTACTTAAATATGGAACTAACCATTCCAATTTTCGCTGTCTCTTATACACATCTCCGAGCCCACGAGACC
+
CCCCCFCCCCBCGGGGGGGGGGGHHHHGGHHGHHHHHHHBFGHHHHGEFFEFGFGDGFHHHHHHHHFEGEGEEGHEEEGGGEEHHHHGHHHHHHFGHHHFFEGGHHHFHHHHHEEGGGFHHHHHHHHGHHEHHGHFF/BDCGEGGDDDG<
@M02034:409:000000000-BFKT7:1:2103:9381:16141 1:N:0:32
AAAGTCGAGGTGCCTAAAGTGGCAACCCAGACTCAGAAGAATGTTGGTGGTGTAGAGCTTCCTGTAGCCGCATGGCGTTCGTACTTAAATATGGAACTAACCATTCCAATTTTCGCTGTCTCTTATACACATCTCCGAGCCCACGAGACC
+
BBCCCFBABCABGGGGGGGFGGGGHHHGGHHGHHHHHHHHHHHFGHHGFGEFHHHGHHHHHHHHHHHHHGGGGGHHGGGGGFGHHHGFHHGHHHFGHHBHHHHHHHHHHHHHHHGGGGFFHHHHHHHHHHHHHFGHGBGGGGHGGFGCDF
@M02034:409:000000000-BFKT7:1:2103:26998:16143 1:N:0:32
AAAGTCGAGGTGCCTAAAGTGGCAACCCAGACTGCGAAGCAGGTTGGTGGTGTAGAGCTTCCTGTAGCCGCATGGCGTTCGTACTTAAATATGGAACTAACCATTCCAATTTTCGCTGTCTCTTATACACATCTCCGAGCCCACGAGACC
+
AABBBFBABBAAGGGGGGGGGFGHHHHGGHHGHHHGGGGGCBEBFHGGFGFFHHHGHGHHHHHHHHHHHGGGGGHGGGGGEGHHHHHHHHHGHGGFHHHHHHHHGHFFHHHHHGGGGGGHHHHHHHGHGHGHFGFGG@@CGGHGGGGGGF
@M02034:409:000000000-BFKT7:1:2103:20772:16143 1:N:0:32
AAAGTCGAGGTGCCTAAAGTGGCAACCCAGACTGGTCCGGCTGTTGGTGGTGTAGAGCTTCCTGTAGCCGCATGGCGTTCGTACTTAAATATGGAACTAACCATTCCAATTTTCGCTGTCTCTTATACACATCTCCGAGCCCACGAGACC
+
BBBBBFBBBBBBGFGE4FGGGGGHHHHGGHHGHH255FE2ACEHHHGEFFAFFGGBGHHHHHHHHHHHHGGGGGHHGGGGGGFHGFDGHHFHHH3GHHHGGHFGHHFFFGHHHHGGGGGHHGHHGHHHHHHHHHHHD@CGGGGGGGGDGG
@M02034:409:000000000-BFKT7:1:2103:28106:16148 1:N:0:32
AAAGTCGAGGTGCCTAAAGTGGCAACCCAGACTACTAAGAATGTTGGTGGTGTAGAGCTTCCTGTAGCCGCATGGCGTTCGTACTTAAATATGGAACTAACCATTCCAATTTTCGCTGTCTCTTATACACATCTCCGAGCCCACGAGACC
+
BBBBBFABBDABGGGGCGGGGGGHGHHGGCHGGHHHHHGHBGHHGGGEEEE1ADGEGHHHHFGGHGGGHG?EEGHHGGGGGFFEFGGDDGDFFBFFFGFFGGFGFDGB4F3GGFFDF/?BEGGFFBGGFFDGHHGFG//@DFHG/@GG?F
@M02034:409:000000000-BFKT7:1:2103:21104:16148 1:N:0:32
AAAGTCGAGGTGCCTAAAGTGGCAACCCAGACTAAGAATCAGGTTGGTGGTGTAGAGCTTCCTGTAGCCGCATGGCGTTCGTACTTAAATAT
+
BBBBBFBBBBBBGGGGF4GGGGFHHHHGGHHGHGHHFHHHHHHFFHFEF2EF1BGAGHHFFHHHHGFEEEG0EFHAEBEGGG2FGHH3GHHG
@M02034:409:000000000-BFKT7:1:2103:20924:16150 1:N:0:32
AAAGTCGAGGTGCCTAAAGTGGCAACCCAGACTCTGAATTCGGTTGGTGGTGTAGAGCTTCCTGTAGCCGCATGGCGTTCGTACTTAAATATGGAACTAACCATTCCAATTTTCGCTGTCTCTTATACACATCTCCGAGCCCACGAGACC
+
AA?AA@>A1A>AGGGG1GGGFBGCBGFEFCGFHHHGGFF2BEGGGGGEFEAFGFDGHEFHFGHGHHF2GEGGEEHHGGGGGF0GHFGHHHFFGFEGHHHHHHHHFFG2GGHHHHGGGG<FGFGHFFG>BGFHHHGHC@/?CEECCACCFF
@M02034:409:000000000-BFKT7:1:2103:9154:16155 1:N:0:32
AAAGTCGAGGTGCCTAAAGTGGCAACCCAGACTTGTGTTGGTGTTGGTGGTGTAGAGCTTCCTGTAGCCGCATGGCGTTCGTACTTAAATATGGAACTAACCATTCCAATTTTCGCTGTCTCTTATACACATCTCCAGCCCACGAGACC
+
BBBBBFAADBAAGGGGCFGGGGGHHHGGGHGGHHHGGGHHHFFGGHH?FGEFEFGFFGHHFFHHGHHHHGFEFGHFEEGGGAGHHH4EGHGGGHFDGFFFGHFGGHFHHGHHHGEGGGFHGFGGFH3GFFHHFHGGDHHGCHGFGGGGG
@M02034:409:000000000-BFKT7:1:2103:24402:16156 1:N:0:32
AAAGTCGAGGTGCCTAAAGTGGCAACCCAGACTATGGCTAAGGTTGGTGGTGTAGAGCTTCCTGTAGCCGCATGGCGTTCGTACTTAAATATGGAACT
+
1AAAAF1ADDA1FGG1GFGGGGGFFGHGCAFEGF1DF0BABFCEFFGEFGGE/BF2DFFHBGGHHFGFFGGECFHEEBEFFEBGGG21FFBDD111BF
@M02034:409:000000000-BFKT7:1:2103:9136:16162 1:N:0:32
AAAGTCGAGGTGCCTAAAGTGGCAACCCAGACTTGTGTTGGTGTTGGTGGTGTAGAGCTTCCTGTAGCCGCATGGCGTTCGTACTTAAATATGGAACTAACCATTCCAATTTTCGCTGTCTCTTATACACATCTCCAGCCCACGAGACCA
+
BBBCAFBBCCAAGGGF4FGGGGGHHHHGGHHGHHHHHHHHGEGHEHHGFFEFGHHFGHHHHGHHGHHGHGGEGGHGGEGGGEHHHHGHHHGHHHFFFHGGHHHHHHFFHHHHHHGGGGGFHHGHHHHHHHHHFHFFHGFEGHGGCCGGGB
@M02034:409:000000000-BFKT7:1:2103:18651:16164 1:N:0:32
GAAGTCGAGGTGCCTAAAGTGGCAACCCAGACTGCGACGGAGGTTGGTGGTGTAGAGCTTCCTGTAGCCGCATGGCGTTCGTACTTAAATATGGAACTAACCATTCCAATTTTCGCTGTCTCTTATACACATCTCCGAGCCCACGAGAC
+
BBAABFBBBBAAGGGGGGGGGFEFGFHGFGFGHHGAFGEEGGEEHHG1FEBFGGGGHGHHHBGFGHHHHEEFEGHHEEGFFEFHEGHGHGFHHHHHFHFFHFHFGHGHHHHHHHGGGGGFHHHHGHHHGFFHGFHFD@FDGAHGGGGGG
@M02034:409:000000000-BFKT7:1:2103:9746:16168 1:N:0:32
AAAGTCGAGGTGCCTAAAGTGGCAACCCAGACTACGCCGACGGTTGGTGGTGTAGAGCTTCCTGTAGCCGCATGGCGTTCGTACTTAAATATGGAACTAACCATTCCAATTTTCGCTGTCTCTTATACACATCTCCGAGCCCACGAGACC
+
BBABAFCCCCAAFGGGGGGGGGGHHHHGGHGGHHGGGGGGGGGGGGGEFGEFHFHHHHGHHGHGHHHHHGGGGGHHGEGGGEFHHHHHHHGHGHBGFHHGHHHHGHHGHHHHHHGGGGGFHGHHHHHHHFHHHHHHFGGGGGHGGGGGGA
@M02034:409:000000000-BFKT7:1:2103:18009:16171 1:N:0:32
AAAGTCGAGGTGCCTAAAGTGGCAACCCAGACTGGGAGTCAGGTTGGTGGTGTAGAGCTTCCTGTAGCCGCATGGCGTTCGTACTTAAATATGGAACTAACCATTCCAATTTTCGCTGTCTCTTATACACATCTCCGAGCCCACGAGACC
+
A3AABFBABBBBGGGGGGGGGGGHHHHGGHHGHGHHGGGHHHGFGHCGGGEFHHHFHHHHHHHHHHHHHGG?EGHHGGGGGGFHHHHGHHFEHFFHHHGFHHGHHHGH4FGHHFGGGDEFHHHHHGFGGFFFGHFHG//CGGHGG/><CF
@M02034:409:000000000-BFKT7:1:2103:21314:16175 1:N:0:32
AAAGTCGAGGTGCCTAAAGTGGCAACCCAGACTCATACTACTGTTGGTGGTGTAGAGCTTCCTGTAGCCGCATGGCGTTCGTACTTAAATATGGAACTAACCATTCCAATTTTCGCTGTCTCTTATACACATCTCCGAGCCCACGAGAC
+
A?A?AF1AD@A1BGG1CGGFGGGGFHFGFHHEHHHFFFG2GGGGGHGEFFEFHHGHHHGHHHHHHHHGFGGGGGCAEGEFGCFHGH2BBGFGHEGHFHHFFHHGFFFGDHGHHHCEEEFHFHHHFGGHBB1CCGGDA/CCCGHGG/CCF
@M02034:409:000000000-BFKT7:1:2103:7410:16185 1:N:0:32
AAAGTCGAGGTGCCTAAAGTGGCAACCCAGACTAATAAGAATGTTGGTGGTGTAGAGCTTCCTGTCGCCGCATGGCGTTCGTACTTAAATATGGAACTAACCATTCCAATTTTCGCTGTCTCTTATACACATCTCCGAGCCCAC
+
>1AA1BA1>1>ACFGGGGDFEEFHGCHG00AFGB1DD2F1AFHGGFEAEE/FFGFHHHEE1BDBB1/FECECEF00>ECFCEFHGHHGDG2GBE1E111CG01F1GEGBGGFHBEC/<EB2DDG1BBGBFGF1B1F//B?/F/C
@M02034:409:000000000-BFKT7:1:2103:9686:16186 1:N:0:32
AAAGTCGAGGTGCCTAAAGTGGCAACCCAGACTACGACGAATGTTGGTGGTGTAGAGCTTCCTGTAGCCGCATGGCGTTCGTACTTAAATATGGAACTAACCATTCCAATTTTCGCTGTCTCTTATACACATCTCCGAGCCCACGAGACC
+
BBBBBFBBBBAAGGGGGGGGGGGHHHHEFHHGFHBAAEGGGHHHHHHEFFFFHHHFHHHGHHHFGGHFHEEFGGHHGGGGEFGHGHGHHHHHHH3?FGFFHHGHGHHHHHHHHHGGGGDFHGHHHHFGGHHGHHHFEBDDGGHGGCGGGF
@M02034:409:000000000-BFKT7:1:2103:18023:16187 1:N:0:32
AAAGTCGAGGTGCCTAAAGTGGCAACCCAGACTGGGAGTCAGGTTGGTGGTGTAGAGCTTCCTGTAGCCGCATGGCGTTCGTACTTAAATATGGAACTAACCATTCCAATTTTCGCTGTCTCTTATACACATCTCCGAGCCCACGAGAC
+
CCCCBFCCCCCCGGGGGGGGGGGHHHHGGFHGHFHHGGAG5GHHHHGFFGEFHHHHHHHHHHHHHHHHHGGGGGHHGGGGGGHHHHHGHHHHHHHHGHHHHHHHHHHHHHHHHHGGGGGGHHHHHHHHHHGHHHHGGCCGGGHGGGGGG
@M02034:409:000000000-BFKT7:1:2103:19695:16188 1:N:0:32
AAAGTCGAGGTGCCTAAAGTGGCAACCCAGACTATTTGTCATGTTGGTGGTGTAGAGCTTCCTGTAGCCGCATGGCGTTCGTACTTAAATATGGAACTAACCATTCCAATTTTCGCTGTCTCTTATACACATCTCCGAGCCCACGAGACC
+
BCCCBFBCCBBBGGGGGGGGGGGHHHHGGHHGHHGH5EB5FGHHHHHGGGGFHHHHHHHHHHHHHHHHHGGGGGHHGGGGGGHHHHHHHHHHHHHHHHHGHHHHHHHHGHHHHHGGGGGHB?FHBFFEH33B?FGFD<CGGEEE@<@<?A
@M02034:409:000000000-BFKT7:1:2103:3096:16189 1:N:0:32
AAAGTCGAGGTGCCTAAAGTGGCAACCCAGACTTATACTGATGTTGGTGGTGTAGAGCTTCCTGTAGCCGCATGGCGTTCGTACTTAAATATGGAACTAACCATTCCAATTTTCGCTGTCTCTTATACACATCTCCGAGCCCACGAGAC
+
AAAABF3ADBAAFGFGGGG6FEFFGGFAFGHGH55D55D555DGGFCAFEEFGDGFHFHHHGHHHHHFHGECEGHFGEGGGEEEGHHHHHFFHFGHGHHHGGFHHHHFGHHHHDEGGGEGHGGHFHHGFGHFHHHFE@DGGGGGGGGGG
@M02034:409:000000000-BFKT7:1:2103:28710:16191 1:N:0:32
AAAGTCGAGGTGCCTAAAGTGGCAACCCAGACTCATAATAATGTTGGTGGTGTAGAGCTTCCTGTAGCCGCATGGCGTTCGTACTTAAATATGGAACTAACCATTCCAATTTTCGCTGTCTCTTATACACATCTCCGAGCCCACGAGACC
+
BBBBAFAABBABGGGGGGGGGGGHHHHGGHHGHHGHCFG5FGFHFFEAAEEFA3G5BFGF5GFFGGFB3EE0EEA10?EFGE2FGED3FGHBFF33FFHG3?3B3BFBFGEHHFG/E/?GFFGGD4FFBGFCGFBFG@C//<CCFCGG/F
@M02034:409:000000000-BFKT7:1:2103:10851:16191 1:N:0:32
AAAGTCGAGGTGCCTAAAGTGGCAACCCAGACTGAGACGGATGTTGGTGGTGTAGAGCTTCCTGTAGCCGCATGGCGTTCGTACTTAAATATGGAACTAACCATTCCAATTTTCGCTGTCTCTTCTACACATCTCCGAGCCCACGAGAC
+
A>A33B>>32>AFFFGFAAABGFHGBFFFEHGHCHHHHGGDEA3FGGBAE1F13ADGHHEHGHFEBED3EGEEECGEEEFGGHEHHHFFHHHFG3GFHFFCFFHHHF4GHHDF4EEE?EFFBGB12B2B01??FFGD//>BFE/>D/AF
@M02034:409:000000000-BFKT7:1:2103:7430:16192 1:N:0:32
AAAGTCGAGGTGCCTAAAGTGGCAACCCAGACTAATAAGAATGTTGGTGGTGTAGAGCTTCCTGTAGCCGCATGGCGTTCGTACTTAAATATGGAACTAACCATTCCAATTTTCGCTGTCTCTTATACACATCTCCGAGCCCACGAGACC
+
BBBCBFCCCBABGGGGFGGGGGGHHHHGGHHGHHHHHHHGHHHGGHHGGGGFFFHHHHHHHHHHHHHHHGGGGGHHGGGGGGHHHHFHHHGHHHGGFHGHHHHHHHHHHHHHHGGGGGGFGHHHHHHHHHHHHHHHFCFGGGHGGGGGGG
@M02034:409:000000000-BFKT7:1:2103:3014:16197 1:N:0:32
AAAGTCGAGGTGCCTAAAGTGGCAACCCAGACTGATGGTACGGTTGGTGGTGTAGAGCTTCCTGTAGCCGCATGGCGTTCGTACTTAAATATGGAACTAACCATTCCAATTTTCGT
+
CCCCCFCBCCABGGGGGGGGGGGHHHHGGHHGH33D53ADGGGGGGGGFEEFGHHHHHHHHHHHHHHGHGGGGGHHGGGGGFGHHHGGHHHHHHFGHHHHHHHHHHHHHHHHHH/?
@M02034:409:000000000-BFKT7:1:2103:22314:16204 1:N:0:32
AAAGTCGAGGTGCCTAAAGTGGCAACCCAGACTTCGTCTGGGGTTGGTGGTGTAGAGCTTCCTGTAGCCGCATGGCGTTCGTACTTAAATATGGAACTAACCATTCCAATTTTCGCTGTCTCTTATACACATCTCCGAGCCCACGAGACC
+
BBBBBFBADDABGGGGGGGGGGGHHHHGGHHGHHHGGFHGHHGGGGGEFGEFGFHGHHHHHHHGGHHGHFGGGGHHGGGFFFGHHHGGHHGHHHFHHHHHHHHHHHGHHHHHHHGGGGGHHGHHFHHHHHHHGFHFECGGGGHGGGGGGC
@M02034:409:000000000-BFKT7:1:2103:20880:16204 1:N:0:32
AAAGTCGAGGTGCCTAAAGTGGCAACCCAGACTAATAATCATGTTGGTGGTGTAGAGCTTCCTGTAGCCGCATGGCGTTCGTACTTAAATATGGAACTAACCATTCCAATTTTCGCTGTCTCTTATACACATCTCCGAGCCCACGAGACC
+
CCCCCFCCCBABGGGGGGGGGGGHHHHGGHDFHHFGHHHHHHHHHHGEFGEFGFHFHHHHHHHHHHHHHGGEEGHEGFGGGEEGGHHFHGGHHHEFHHHHGGFGHHGGHGHHHGEFGGGHHHGEFHGFHGHHHHHFG/DGGGHGG/<AGF
@M02034:409:000000000-BFKT7:1:2103:17466:16207 1:N:0:32
AAAGTCGAGGTGCCTAAAGTGGCAACCCAGACTGGGCCGGCGGTTGGGGGTGTAGAGCTTCCTGTAGCCG
+
BBBBBFBBBBAAGGGFFGGGGFEGHHHGGHHGHHHDHHCGGGGEFFE0>E>EE3D3B4BB?FGFBED4B?
@M02034:409:000000000-BFKT7:1:2103:19755:16209 1:N:0:32
AAAGTCGAGGTGCCTAAAGTGGCAACCCAGACTGCGAGTGGGGTTGGTGGTGTAGAGCTTCCTGTAGCCGCATGGCGTTCGTACTTAAATATGGAACTAACCATTCCAATTTTCGCTGTCTTATACACATCTCCGAGCCCACGAGACCAG
+
BBBBBFBBBBABGGGGGGGGGGGHHHHGGHHGHHHGFEEHGGFGGGFBFEAFEBGEGHHHFHHHHHHBGEE/EGFGGEEGFEGGHHHHHHHFGHBFHHHHGHBGGHF4FFDGHFDGFB?FDGFF3GDHFGGHHHG@C<CFCFG?DDGEHC
@M02034:409:000000000-BFKT7:1:2103:10863:16210 1:N:0:32
AAAGTCGAGGTGCCTAAAGTGGCAACCCAGACTGAGACGGATGTTGGTGGTGTAGAGCTTCCTGTAGCCGCATGGCGTTCGTACTTAAATATGGAACTAACCATTCCAATTTTCGCTGTCTCTTATACACATCTCCGAGCCCACGAGACC
+
BCBBBFCBBCABGGGGGGGGGGGHHHHGGHHGHHHHHHGGGGGHHHHEFGEFGHHHHHHHHHHHHHHHHGGGGGHHGGGGGFHHHHHHHHHHHHGFHHHGHHHHHHHGHHHHHGGGGGGHHHHHHHHGHHHHHHHHGGGGGGHGGGGGGF
@M02034:409:000000000-BFKT7:1:2103:23369:16215 1:N:0:32
AAAGTCGAGGTGCCTAAAGTGGCAACCCAGACTCGGAAGACTGTTGGTGGTGTAGAGCTTCCTGTAGCCGCATGGCGTTCGTACTTAAATATGGAACTAACCATTCCAATTTTCGCTGTCTCTTATACACATCTCCGAGCCCACGAGACC
+
AAABAFBBBBAAGGGGGGGGGGGHHHHGGHHGHHFEGGGHHHHHHHHGFGEFAGHFGHHHHHHGGHHHHGGGGGHHFGGGGFHHGHHGHHGHHHHFHHGFFHFGEHFHHHHHHHGGFGEFFHGFFHHHGGGHHGFFGC?@CGHGGGFGGC
@M02034:409:000000000-BFKT7:1:2103:14311:16221 1:N:0:32
AAAGTCGAGGTGCCTAAAGTGGCAACCCAGACTCCGTCGTCTGTTGGTGGTGTAGAGCTTCCTGTAGCCGCATGGCGTTCGTACTTAAATATGGAACTAACCATTCCAATTTTCGCTGTCTCTTATACACATCTCCGAGCCCACGAGACC
+
BCCCBFAADBABGGGGGGGGGGGHHHHGFHHGHHGGGGGFGHGGHHHEFFBFGHHHHGHHHHHHGGHGGGFGGEHHGGGGGFHHHHHHHHHHHHHGGHGHHEFGHHHHHHHHHHFGGGGHHHHHHHHHFHHHHGHBC@GDCGHGGGGGF<
@M02034:409:000000000-BFKT7:1:2103:8432:16227 1:N:0:32
AAAGTCGAGGTGCCTAAAGTGGCAACCCAGACTAAGAAGGAGGTTGGTGGTGTAGAGCTTCCTGTAGCCGCATGGCGTTCGTACTTAAATATGGAACTAACCATTCCAATTTTCGCTGTCTCTTATACACATCTCCGAGCCCACGAGACC
+
BCCDCFCCCCABGGGGGGGFGGGHHHHGGH2FGHHFHFHHFHGGHHCAF?EFFGHFGDGF5GHHHGGGHGGGGGFCEEEFGEEFAFG3FGHHGF3BGHHHFC3GFGHBGGGHFGEGGFEHFFHFDHGHFFHFHHHGD/<CDFHFGFGGGF
@M02034:409:000000000-BFKT7:1:2103:11790:16229 1:N:0:32
AAAGTCGAGGTGCCTAAAGTGGCAACCCAGACTAATGTGGGGGTTGGTGGTGTAGAGCTTCCTGTAGCCGCATGGCGTTCGTACTTAAATATGGAACTAACCATTCCAATTTTCGCTGTCTCTTATACACATCTCCGAGCCCACGAGACC
+
BBCCBFCABCBCGGGGGGGBGGGGHHHGGHGGHHHHHGGHGGGEEGGGGGEFHFGGHHHHHHHHHHHHHGFGGGHHGGGGFEFHHHGGHHGHHHEFHHGGHHHGHHHHHHHHHHGGGGGHHHHHHHHHFFHHHGGFECFCCGHGGCGGGF
@M02034:409:000000000-BFKT7:1:2103:28115:16229 1:N:0:32
AAAGTCGAGGTGCCTAAAGTGGCAACCCAGACTAGGGTGGTTGGTGGTGTAGAGCTTCCTGTAGCCGCATGGCGTTCGTACTTAAATATGGAACTAACCATTCCAATTTTCGCTGTCTCTTATACACATCTCCGAGCCCACGAGACCAG
+
BBBBAFBBBBABGGGGGGGFGGGHHHHGGHHGHHHHHBAEAFGGEGGGFGGHGGHHHHHHHHHHHHFEGGFHGGFGGGGHHHHHGFGGHHHGHHHHGHGHGHHHHGGHHHFGEGGGHHHGHHHHGFHHHHHHFD<BBCGGGGCCGGGHH
@M02034:409:000000000-BFKT7:1:2103:23367:16233 1:N:0:32
AAAGTCGAGGTGCCTAAAGTGGCAACCCAGACTCGGAAGACTGTTGGTGGTGTAGAGCTTCCTGTAGCCGCATGGCGTTCGTACTTAAATATGGAACTAACCATTCCAATTTTCGCTGTCTCTTATACACATCTCCGAGCCCACGAGACC
+
CCCCCFCCCCBBGGGGGGGGGGGHHHHGGHHGHGGGGGGHHHHHHHHFGGEFHHHHHHHHHHHHHHGHHGGGGGHHGGGFFFFHHHHFGHHHHHGFHHHGHHGHHHHHHHHHHHGGGGGHHHHHFHHHGHHGHHGHGCGFGGHGGGGGGG
@M02034:409:000000000-BFKT7:1:2103:4563:16236 1:N:0:32
AAAGTCGAGGTGCCTAAAGTGGCAACCCAGACTGGGTGTAAGGTTGGTGGTGTAGAGCTTCCTGTAGCCGCATGGCGTTCGTACTTAAATATGGAACTAACCATTCCAATTTTCGCTGTCTCTTATACACATCTCCGAGCCCACGAGACC
+
BAABBFBBBBAAFGGGGGGGGGGFGHHGGHHGHHHHGGGHHHHHGHGFFFEFGHHHHHHHHGHGFGGGHGGGGEHFEFEGEEEHHHFFHHGHHGHHHHHHHHHHHHGHHHHHHGEEGGGFHFHHFHHHFHHHHHFFC<B>CEHGGGGGGE
@M02034:409:000000000-BFKT7:1:2103:21543:16244 1:N:0:32
AAAGTCGAGGTGCCTAAAGTGGCAACCCAGACTTCTTCTCTTGTTGGTGGTGTAGAGCTTCCTGTAGCCGCATGGCGTTCGTACTTAAATATGGAACTAACCATTCCAATTTTCGCTGTCTCTTATACACATCTCCGAGCCCACGAGACC
+
CCCCCFCADDABFGGFGGGGGGGFHHHGFHHGHHHHHHHHHHHHHHGAFFEFGHHFHFHGHHHHHHHGHGGEFEHHGGGGEGHHHHFFHHFHHGGFHFHHHHGHHHFHHHHHHHGGGGDFHFFFFHHFBGGBGGFFFCGGGGHGGDCGCC
@M02034:409:000000000-BFKT7:1:2103:19575:16251 1:N:0:32
AAAGTCGAGGTGCCTAAAGTGGCAACCCAGACTAAGAATAATGTTGGTGGTGTAGAGCTTCCTGTAGCCGCATGGCGTTCGTACTTAAATATGGAACTAACCATTCCAATTTTCGCTGTCTCTTATACACATCTCCGAGCCCACGAGACC
+
BABCBFCCCCABGGGGGGGGGGGGHHHGGHHGHHHHHHHHHHHHHHHGFGEFBGHGGFHHHHHHHHHGHEGGGEHFEEGGFEGGHHHHHHHGHHBFHHHHGHBGHHHHHHHHHHGGGGEHHHHFFHHGDFFFGHGDC@FGGGHECCFDFF
@M02034:409:000000000-BFKT7:1:2103:9426:16252 1:N:0:32
AAAGTCGAGGTGCCTAAAGTGGCAACCCAGACTGCTCTGTCGGTTGGTGGTGTAGAGCTTCCTGTAGCCGCATGGCGTTCGTACTTAAATATGGAACTAACCATTCCAATTTTCGCTGTCTCTTATACACATCTCCGAGCCCACGAGACC
+
CCCCBFCCBCABGGGGGGGGGGGHHHHGGHHGHHHHHHHHHGGGGGGGGGEFFHHHHHHHHHHHHHHGHGGGGGHHGGGGGGHHHHHHHHGHHHGHHHHHHHHHHHHHHHHHHHGGGGGFHHHHHHFHGHHHHHHHGCDGGFHGGGGGGG
@M02034:409:000000000-BFKT7:1:2103:2935:16256 1:N:0:32
AAAGTCGAGGTGCCTAAAGTGGCAACCCAGACTAATAATCAGGTTGGTGGTGTAGAGCTTCCTGTAGCCGCATGGCGTTCGTACTTAAATATGGAACTAACCATTCCAATTTTCGCTGTCTCTTATACACATCTCCGAGCCCACGAGACC
+
AAAAAFAADD>A1BFFGGGFGG0ACC0EBGEFHGG1EFGGHGHHFF/AFC/BGFEFHBEHHFGDGGGDHG/EEEHFEEEFFEGHHGFBHHFHGD1BEE1GEGGFFHHFHHHHHDG/EEEGEFFHFHGFFFHFHHFDA//@BCGFGG?C/?
@M02034:409:000000000-BFKT7:1:2103:16561:16257 1:N:0:32
AAAGTCGAGGTGCCTAAAGTGGCAACCCAGACTGCTACGGCTGTTGGTGGTGTAGAGCTTCCTGTAGCCGCATGGCGTTCGTACTTAAATATGGAACTAACCATTCCAATTTTCGCTGTCTCTTATACACATCTCCGAGCCCACGAGACC
+
BCCCBFCCCCCCGGGGGGGGGGGHGHHGGHHGHHHGHHGGGGGGHHHGFGEFFFHGGFHHHHHHGHHHHGGGGGHFFEGGFEGHHHHGHHHHHHGFFHHFHHHHHHGHHHHHHHGGGGEFHFHHHHGDGHGHGFGHGBCCGGHGGGCCDF
@M02034:409:000000000-BFKT7:1:2103:6944:16263 1:N:0:32
AAAGTCGAGGTGCCTAAAGTGGCAACCCAGACTAAGAATCAGGTTGGTGGTGTAGAGCTTCCTGTAGCCGCATGGCGTTCGTACTTAAATATGGAACTAACCATTCCAATTTTCGCTGTCTCTTATACACATCTCCGAGCCCACGAGACC
+
AAAAAFBBBBABGGGGGGGGFGGFHHHGGHHGFHHHHHHHBGH5B22EFDEFHHHGHHHH5GHGHE5FGGGGGGGHGGGGDGHHEHHHHHHGHH3DGHEEFHFHHHGHHHGHHBE?EDFFFHFHEHBGBFFHFGDG???C/<FFC/?A<?
@M02034:409:000000000-BFKT7:1:2103:23762:16266 1:N:0:32
AAAGTCGAGGTGCCTAAAGTGGCAACCCAGACTAAGCATCAGGTTGGTGGTGTAGAGCTTCCTGTAGCCGCATGGCGTTCGTACTTAAATATGGAACTAACCATTCCAATTTTCGCTGTCTCTTATACACATCTCCGAGCCCACGAGACC
+
ABBABFCCCCCCGGGGGGGGGFGGHHHGGHGGHGHFHHFHGFCGGHGGFGEFGHHHHHGHHHHGHHHHHGGGGGHHGGGGEEFHHHHHHHHHHGGFHHHHHHHHEHHHFHHHHHGGGGGHHHHFFHHHGHFHHHHHG@CDGGHGGGGGGF
@M02034:409:000000000-BFKT7:1:2103:21519:16267 1:N:0:32
AAAGTCGAGGTGCCTAAAGTGGCAACCCAGACTCATACTAGTGTTGGTGGTGTAGAGCTTCCTGTAGCCGCATGGCGTTCGTACTTAAATATGGAACTAACCATTCCAATTTTCGCTGTCTCTTATACACATCTCCGAGCCCAC
+
AABBBFBBBBBBGGGGGGGGGGGHHHHGGHHGGHHHHGHHHGHFHHHEFFEFFFGHHFHEFHHHHHHGHGGFGGHHGGGGGFHHHGHHHHFHHGBFGHGHHHHGHHHH4B3FBBEDEGE3HHHHHFGFEFBHGFGFA</?/CCF
@M02034:409:000000000-BFKT7:1:2103:11489:16267 1:N:0:32
AAAGTCGAGGTGCCTAAAGTGGCAACCCAGACTAGTAATAAGGTTGGTGGTGCAGA
+
CCCCCFCCCCABGGGGGGGGGGGHHHHGGHAFHDFG55F555FG3GA222B133D5
@M02034:409:000000000-BFKT7:1:2103:22611:16270 1:N:0:32
AAAGTCGAGGTGCCTAAAGTGGCAACCCAGACTGGTCAGCAGGTTGGTGGTGTAGAGCTTCCTGTAGCCGCATGGCGTTCGTACTTAAATATGGAACTAACCATTCCAATTTTCGCTGTCTCTTATACACATCTCCGAGCCCACGAGACC
+
BBBBAFAADBA>FGGGGGGGGGGFHHHGGGHGHHHAGHHHHGHHDFGEFGEFFHHGHHHHHHHFHGHHHEEGGGHHGGGGGFGHGHHGHHFHHHFHHHGHHHHHHHHHHHHHHHGGGGGHHHHHEHHFEHFGHHHHG/DCGGHGGGGGGE
@M02034:409:000000000-BFKT7:1:2103:14903:16272 1:N:0:32
AAAGTCGAGGTGCCTAAAGTGGCAACCCAGACTCAGCCGCCTGTTGGTGGTGTAGAGCTTCCTGTAGCCGCATGGCGTTCGTACTTAAATATGGAACTAACCATTCCAATTTTCGCTGTCTCTTATACACATCTC
+
AAABAFBABBB@GGGGGGGAFGGHHHHGGDGFHHGHHHGGGGH3GHHEFGAF1DGHHGHBFHHHBBFGFEEEGAGFGGGEFEHHHHHFHHGHEEFG?GHHFFGG3FFBBGFFFGEGGGGGFDGF1GFGBFGHBH@
@M02034:409:000000000-BFKT7:1:2103:8231:16273 1:N:0:32
AAAGTCGAGGTGCCTAAAGTGGCAACCCAGACTCAGAATAAGGTTGGTGGTGTAGAGCTTCCTGTAGCCGCATGGCGTTCGTACTTAAATATGGAACTAACCATTCCAATTTTCGCTGTCTCTTATACACATCTCCGAGCCCACGAGAC
+
?AAAADAADDAABGFGGGGAF1FBGHHCGCC0CA1BAFFDAAA1BE?EFEAAAFG2DG1GDGHFF2D2DEEGGGHHG/>EEE0FCEHHFG2@FB1@E1FFHHHFHHHFHHHEHHGGGG<1BFFGHHHFFHFHCFFFG/C@CFHFGGGG?
@M02034:409:000000000-BFKT7:1:2103:18056:16274 1:N:0:32
AAAGTCGAGGTGCCTAAAGTGGCAACCCAGACTCAGTCTC
+
BBBBBFBBBBABGGGGGGGGGGGHHEHGGFHGH333F555
@M02034:409:000000000-BFKT7:1:2103:6934:16278 1:N:0:32
AAAGTCGAGGTGCCTAAAGTGGCAACCCAGACTAAGAATCAGGTTGGTGGTGTAGAGCTTCCTGTAGCCGCATGGCGTTCGTACTTAAATATGGAACTAACCATTCCAATTTTCGCTGTCTCTTATACACATCTCCGAGCCCACGAGACC
+
ABCAAFBBCCAAGGGGGFGGGGGHHHHGGHHGHHHHHHHHHHHGGHGGGGEFGHHHHHHHHHHHGHHHHGGGGGHHGEFEFFGHHHHGHHHGHHGFHHGHHHFHHHHHHHHHHFGGGGGHHGHHHHHGFHHHHHGHGCGCGGHGFDGGGE
@M02034:409:000000000-BFKT7:1:2103:20947:16278 1:N:0:32
AAAGTCGAGGTGCCTAAAGTGGCAACCCAGACTCCGCGGCATGTTGGTGGTGTAGAGCTTCCTGTAGCCGCATGGCGTTCGTACTTAAATATGGAACTAACCATTCCAATTTTCGCTGTCTCTTATACACATCTCCGAGCCCACGAGACC
+
BBCCCFCCCCAAGGGGGGGGGGGHHHHGGHHGHGHGGGGGGGHHHHHGGGEFHHHHGHHHHHHHHHHHHGGGGGHHGEGGGFGHHHHHHHGHHHGHHHHGHHHHHHGHHHHHHHGGGGGGHHHHGHGHFHGHHHGFG@CGGGHGGCGGGF
@M02034:409:000000000-BFKT7:1:2103:10411:16280 1:N:0:32
AAAGTCGAGGTGCCTAAAGTGGCAACCCAGACTACGAATAAGGTTGGTGGTGTAGAGCTTCCTGTAGCCGCATGGCGTTCGTACTTAAATATGGAACTAACCATTCCAATTTTCGCTGTCTCTTATACACATCTCCGAGCCCACGAGACC
+
BBBCAFCCCCAAGGGGGGGGGGGGHHHGGHHGHHHGGHHGHHHHHHGGFGEFGHHHHHHHHHHHHHHHHGGGGGHHGEGGGGHHHHHHHHHHHGHGHGHHHHGHHHHHHHHHHGGGGGGGHHHHHHHHHHHHFHHHF@CGGFHGGGGGGG
@M02034:409:000000000-BFKT7:1:2103:12829:16280 1:N:0:32
AAAGTCGAGGTGCCTAAAGTGGCAACCCAGACTACGAATAATGTTGGTGGTGTAGAGCTTCCTGTAGCCGCATGGCGTTCGTACTTAAATATGGAACTAACCATTCCAATTTTCGCTGTCTCTTATACACATCTCCGAGCCCACGAGACC
+
BCCCCFBCCBBBGGGGGGGGGGGHHHHGFHHFHHHGGHHGHHHHHHHFFGEFHHHGHHHHHGHHGHHGHGGGGGHHGGGGFFHHHGHHHHGHHHGHHHHHHHHHHHHHGHHHHHGGGGGGHHHHHHHHHHHHGHHFFDFGGGGGGGGGGG
@M02034:409:000000000-BFKT7:1:2103:17472:16280 1:N:0:32
AAAGTCGAGGTGCCTAAAGTGGCAACCCAGACTGGGGGGGGGGTTGGTGGTGTAGAGCTTCCTGTAGCCGCATGGCGTTCGTACTTAAATATGGAACTAACCATTCCAATTTTCGCTGTCTCTTATACACATCTCCGAGCCCACGAGACC
+
CBCCCFBCCCBCGGGGGGGGGGGHHHHGGHHGHHHHGGGG<FFFDFFFEF9AAFFFFFFFFFFFFFFFFFFFFFFFFFFFFF/EFFFFFFFFFFFFFFFFFFFFFFFFFFFFFFDDFADFFFFFFFBFFF/F/BFFFAFFFEF.=C=DFA
@M02034:409:000000000-BFKT7:1:2103:21526:16284 1:N:0:32
AAAGTCGAGGTGCCTAAAGTGGCAACCCAGACTCATACTAGTGTTGGTGGTGTAGAGCTTCCTGTAGCCGCATGGCGTTCGTACTTAAATATGGAACTAACCATTCCAATTTTCGCTGTCTCTTATACACATCTCCGAGCCCACGAGACC
+
BBCCAFBCCCAAGGGGGGGGGGGHHHHGGHHGHHHHHHHFHHHHHHHAFGFFGGHHHHHHHHHHHHHGHGGGGGHHGFGGGGHHHHHHHHHHHEFGGHHGHHHHHHHHHHHHHHGGGGGHHHHHHHHHHHGHHHHGGCCDFGHGGGGGGF
@M02034:409:000000000-BFKT7:1:2103:8472:16284 1:N:0:32
AAAGTCGAGGTGCCTAAAGTGGCAACCCAGACTAATAATAAGGTTGGTGGTGTAGAGCTTCCTGTAGCCGCATGGCGTTCGTACTTAAATATGGAACTAACCATTCCAATTTTCGCTGTCTCTTATACACATCTCCGAGCCCACGAGACC
+
BBBBBFABBBAAGGGGGGFGGGGFFHHGGHHGHHGHHHHFHGHFGFG2FEBFGHHFHEHHHFHFHHHHHGGFEFHFEEGFFEFHHHHHHHGHHH@GGHHHHHHHHHHGHHHHHFGGGGFHHHHHFHDFFFGHHHHEE/CCCGHGGFGGGF
@M02034:409:000000000-BFKT7:1:2103:7676:16284 1:N:0:32
AAAGTCGAGGTGCCTAAAGTGGCAACCCAGACTAATAAGAATGTTGGTGGTGTAGAGCTTCCTGTAGCCGCATGGCGTTCGTACTTAAATATGGAACTAACCATTCCAATTTTCGCTGTCTCTTATACACATCTCCGAGCCCACGAGAC
+
A1AA>DA@11>>GBFGGBF3BGGFCFGEEEHGHFGFHHHH1FGHHHHGEG/F/EDGGHBGGEAF1ADGHGGGGGGE/EEFE/>GGGHFHHG2FG1BGEFBFFFFH22GF1GHHHGG<AEHFHDGFFFFFGHHFGFHFCC/<FEFCCGCC
@M02034:409:000000000-BFKT7:1:2103:15107:16288 1:N:0:32
AAAGTCGAGGTGCCTAAAGTGGCAACCCAGACTTGTGGTGGTGTTGGTGGTGTAGAGCTTCCTGTAGCCGCATGGCGTTCGTACTTAAATATGGAACTAACCATTCCAATTTTCGCTGTCTCTTATACACATCTCCGAGCCCACGAGACC
+
AAAAAFBADBABGGGGGDGGGGGHHHGAFEHGBAGGHGFEE?FGEGEEFCAFGDGGGHFGGFFHFFGEHDEEGGHAEFFGGGB1GFHFDGFHGH33@F33FF3BGDBEFHFHFB?/??E3GDHH3D3D3FDGBFBFA/@B?FGFG?C?/<
@M02034:409:000000000-BFKT7:1:2103:28325:16290 1:N:0:32
AAAGTCGAGGTGCCTAAAGTGGCAACCCAGACTCTTACGCATGTTGGTGGTGTTGAGCTTCCTGTAGCCGCATGGCGTTCG
+
AAAABFAADDAAGGGGCGGFGFFHGHHFGDDGH33DFGFB2AEG5FAAC1EAA1B5A35B5AAF5555A1E0BEC1>1>?>
@M02034:409:000000000-BFKT7:1:2103:12886:16290 1:N:0:32
AAAGTCGAGGTGCCTAAAGTGGCAACCCAGACTCAGGAGAATGTTGGTGGTGTAGAGCTTCCTGGAGCCGCATGGCGTTCGTACTTAAATATGGAACTAACCATTCCAATTTTCGCT
+
?AAAAD>ADD>AEFDGGGFAFCG4CGCEEEGGFCAFF3AEEBEFGHEEFE1FB3B5A5BFG3FD3BFFAA>0EEF1>BEAE?21?EDBDDF4FD33FGHHF0G3BFG44BFG4B</?
@M02034:409:000000000-BFKT7:1:2103:3519:16291 1:N:0:32
AAAGTCGAGGTGCCTAAAGTGGCAACCCAGACTAGTCCTAATGTTGGTGGTGTAGAGCTTCCTGTAGCCGCATGGCGTTCGTACTTAAATATGGAACTAACCATTCCAATTTTCGCTGTCTCTTATACAAATCTCCGAGCCCACGAGAC
+
AABCCFCCCBABGGGGGGGFGGGHGHHGGHHGHGGGHFHHFGHGHHGFAEEEEFHFHHGHHGHGHHHFGFGEEGH1EEGGGEEGGHGGHHDFGF3FFHHFFHHFGGHGHGHHHFFCGFFHHFHHEHGHEFFGHHG2AFFGGGHGG/A?E
@M02034:409:000000000-BFKT7:1:2103:10406:16297 1:N:0:32
AAAGTCGAGGTGCCTAAAGTGGCAACCCAGACTACGAATAAGGTTGGTGGTGTAGAGCTTCCTGTAGCCGCATGGCGTTCGTACTTAAATATGGAACTAACCATTCCAATTTTCGCTGTCTCTTATACACATCTCCGAGCCCACGAGACC
+
AAAAAFAADD1AFFF1E1BAFGGGGHHGGHEGHHHGGGEFGFD1BBEEFE/BFFHFHGHFGFHHHHHHHGCGGGHHGGGGGEFGHHGHEGEGFHFGHFFHHHFHHHHFDGHHHHGGGEGBFHFHFHHBGGHHHFGFFCCGGGHGGG?EGF
@M02034:409:000000000-BFKT7:1:2103:16038:16304 1:N:0:32
AAAGTCGAGGTGCCTAAAGTGGCAACCCAGACTGGGGTGGGGGTTGGTGGTGTAGAGCTTCCTGTAGCCGCATGGTGTTCG
+
ABBBADAADBAAGGF5BED6FGGHHGHGGHHCHBGFGAAEEGGE?EC11EE11@FD3FFBBFFGDGG4@EGEEEA3?F/FE
@M02034:409:000000000-BFKT7:1:2103:4974:16305 1:N:0:32
AAAGTCGAGGTGCCTAAAGTGGCAACCCAGACTGGTTCTACTGTTGGTGGTGTAGAGTTTCCTGTAGCCGCATGGCGTTCGTACTTAAATATGGAACTAACCATTCCAATTTTTGCTGTCTCTTATACACATCTCCG
+
AAB3>BAA?D>AGGBGFGGFGGGFFHHG2GHG3FH5GF3ADB3FG3CAB2B1ABF5B5BFG5FGHHEFGFCEDEG1>E@FF1BFHHGHHFB4B33FFFFFHGEH3FG44B3GG4>3FHGH4FG?BFHHH3F3BBF1?
@M02034:409:000000000-BFKT7:1:2103:9949:16306 1:N:0:32
AAAGTCGAGGTGCCTAAAGTGGCAACCCAGACTCATAGTTGTGTTGGTGGTGTAGAGCTTCCTGTAGCCGCATGGCGTTCGTACTTAAATATGGAACTAACCATTCCAATTTTCGCTGTCTCTTATACACATCTCCGAGCCCACGAGACC
+
BBBAAFAADDAAFGGGGGABFFFFGHHGGHHGFFHAGHGHEGGHHHGGFEBFGGGGFHHHGHHGHHHHHGEEGGHGGGGGFEFGGHFEHHHGHHDFHHHGGFHHHHHHHHHHHGGGGGGHHHGHFHHHHGHHHHFHD>BCGGGGGCGDAF
@M02034:409:000000000-BFKT7:1:2103:24622:16308 1:N:0:32
AAAGTCGAGGTGCCTAAAGTGGCAACCCAGACTCAGAATA
+
BBBBBFBBBBABGFFGGGGGGFCHBGHEFDD2G33A3FGD
@M02034:409:000000000-BFKT7:1:2103:11126:16314 1:N:0:32
AAAGTCGAGGTGCCTAAAGTGGCAACCCAGACTCCTACTCAGGTTGGTGGTGTAGAGCTTCCTGTAGCCGCATGGCGTTCGTACTTAAATATGGAACTAACCATTCCAATTTTCGCTGTCTCTTATACACATCTCCGAGCCCACGAGACC
+
ABBBAFABBB?AGGGGGGGGGGGHHHHGGHHGHHHGHHHHHHHGHHGGGGGGHHHGGHHHHHHHHHHHHEFGGGHHGGGGFFGHFHHFHHHHGHFDHGHHHHFHFHHHHHHHHHGGGGFGHHHHHHGHFFHHHGHHGDGGGGHGCFGGGG
@M02034:409:000000000-BFKT7:1:2103:18026:16315 1:N:0:32
AAAGTCGAGGTGCCTAAAGTGGCAACCCAGACTACGAATCCGGTTGGTGGTGTAGAGCTTCCTGTAGCCGCATGGCGTTCGTACTTAAATATGGAACTAACCATTCCAATTTTCGCTGTCTCTTATACACATCTCCGAGCCCACGAGAC
+
AA?ABBAADB>AFGGGGGG6FFFBFHHAFCAFGEFEAEGEHGGEGCE1BEBBFFHFGGHHHFHFBEFF3EE@EEHFGEEFEE1?FFFEHHFHHGDGFHEHGFFHFFHFDGHHH?EGEGCFFDFGFHHFFCDFGHGFC?CDCFGFGGGGG
@M02034:409:000000000-BFKT7:1:2103:12017:16315 1:N:0:32
AAAGTCGAGGTGCCTAAAGTGGCAACCCAGACTTCGACGAGTGTTGGTGGTGTAGAGC
+
CCCBBFCCCCABGGGGFGGGGGGHHHHGGHHGH552B2A2AEGHD111A1BA13D555
@M02034:409:000000000-BFKT7:1:2103:27895:16319 1:N:0:32
AAAGTCGAGGTGCCTAAAGTGGCAACCCAGACTAAGGCGCAGGTTGGTGGTGTAGAGCTTCCTGTAGCCGCATGGCGTTCGTACTTAAATATGGAACTAACCATTCCAATTTTCGCTGTCTCTTATACACATCTCCGAGCCCACGAGAC
+
BACCCFCCCCCCGGGGGGGFGGGHHHHGGHHGHHHF3GGA2AEHGHGEFFEFGHHGHHHHHHHHHGHHHGGGGGHGGFGGGGHHHHHHHHHHHHFHHHGGHHGHHHGHHHHHHHGGGGGHHHHHHHHHGHGHHHGGGCGGGGHGGGGGG
@M02034:409:000000000-BFKT7:1:2103:20366:16325 1:N:0:32
AAAGTCGAGGTGCCTAAAGTGGCAACCCAGACTGGGAAGGCGGTTGGTGGTGTAGAGCTTCCTGTAGCCGCATGGCGTTCGTACTTAAATATGGAACTAACCATTCCAATTTTCGCTGTCTCTTATACACATCTCCGAGCCCACGAGACC
+
AABBAFAABBABGGGGFFGFGGGHHHHGGHHGHHFGHHGGHGGEFEGEFGEFGHHHHGHHHHHHGHHFHGGGGGHHGFGGGFGHHHFFHHHHHHFHHHGGHHFHHHHHHHHHHHGGGGGEHHHHHHHHFGFHHHHHGGGGGGHGGGGGGE
@M02034:409:000000000-BFKT7:1:2103:11116:16329 1:N:0:32
AAAGTCGAGGTGCCTAAAGTGGCAACCCAGACTCCTACTCAGGTTGGTGGTGTAGAGCTTCCTGTAGCCGCATGGCGTTCGTACTTAAATATGGAACTAACCATTCCAATTTTCGCTGTCTCTTATACACATCTCCGAGCCCACGAGACC
+
CBBCBFBBCBBCGGGGGGGGGGGHHHHGGHHGHHHHHHHHHHHHHHGEFEEFFGFGGGHHGHHHHHHGHGGGGGHHGGGGGGHHHHHHHHHHHHGHHHGHHHGHHHGHHHHHHHGGGGGHHHHHHHHHGHHHFHHHGGGGGGHGGGFGGE
@M02034:409:000000000-BFKT7:1:2103:18949:16330 1:N:0:32
AAAGTCGAGGTGCCTAAAGTGGCAACCCAGACTCAGAATAATGTTGGTGGTGTAGAGCTTCCTGTAGCCGCATGGCGTTCGTACTTAAATATGGAACTAACCATTCCAATTTTCGCTGTCTCTTATACACATCTCCGAGCCCACGAGACC
+
CCCCCFCCCCAAGGGGGGGFGFGHHHHGGHHGHHHHFHHHFHHHHHHGFGABFGHHHHHHHHHHGHHHHGGGGGHHGEEFEFGHHHHHHHHHHHGHHHFFHHFHGHHGHHHHHFGGGGGHGHHHGHHGFHDGHHGFD/BDGGGGGGGGGA
@M02034:409:000000000-BFKT7:1:2103:4974:16331 1:N:0:32
AAAGTCGAGGTGCCTAAAGTGGCAACCCAGACTTCTGGGACTGTTGGTGGTGTAGAGCTTCCTGTAGCCGCATGGCGTTCGTACTTAAATATGGTACTAACCATTCCAATTTTTGCTGTCTATTATACACATCTCGG
+
CDCDCFCCCCBCGGGGGGGGGGGHHHHGGHHGHGDGHHHFAGHHFHEAAAEFA3D5A5AB5FFG55A5ABF0EEE1>?>FE>21BFHFDDHBFE44B4GH313B34B44D3F?4>3FDB?44DB4?E4F33?F3F0?
@M02034:409:000000000-BFKT7:1:2103:23370:16333 1:N:0:32
AAAGTCGAGGTGCCTAAAGTGGCAACCCAGACTGTGAATCATGTTGGTGGTGTAGAGCTTCCTGTAGCCGCATGGCGTTCGTACTTAAATATGGAACTAACCATTCCAATTTTCGCTGTCTCTTATACACATCTCCGAGCCCACGAGACC
+
BBBCBFCABBABGGGGGGGGGGGHHHHGGHHGHHHHHHHHHHHHHHHGFFEFGFHHFEHHHHHHHFHEGGGGGGHHGGGGEFFHHHHHHHHHHHFGHHHHGGHHHHGGHHHHHHFAEGGGHHHHGHHHHHHGHFHHGGGGCGHGGDGGGF
@M02034:409:000000000-BFKT7:1:2103:7410:16338 1:N:0:32
AAAGTCGAGGTGCCTAAAGTGGCAACCCAGACTACGAAGAATGTTGGTGGTGTAGAGCTTCCTGTAGCCGCATGGCGTTCGTACTTAAATATGGAACTAACCATTCCAATTTTCGCTGTCTCTTATACACATCTCCGAGCCCACGAGACC
+
BCCCBFCBCCBAGGGGGGGGGGGHHHHGGHHGHGHGEHGFHHHGHHHGGGFFGHHHHHHGHHHHGHHHHGGGGGHHGFGGGGHHHHHHHHHHHHHHHHHHHHGHHHHGGHHHHHGGGGGGHHHHHHHGFHHHHHHHDCGFGGHGGGGGGF
@M02034:409:000000000-BFKT7:1:2103:26090:16339 1:N:0:32
AAAGTCGAGGTGCCTAAAGTGGCAACCCAGACTAATGATTCGGTTGGTGGTGTAGAGCTTCCTGTAGCCGCATGGCGTTCGTACTTAAATATGGAACTAACCATTCCAATTTTCGCTGTCTCTTATACACATCTCCGAGCCCACGAGACC
+
BBBBBFAB?BAAFFFGGGGGGFFCFGHGFFCGHHGHHGEHHGHFGGCA1AEFH3EBGFFGGBGDBFFFGEC?EFHGGGEFEFE?1FGGFFGHHFDGHHHHHGFGHHH44BGHHDEGGGFGGHGFDDFB?F1GHGHFFCGGCE/FGCCAAC
@M02034:409:000000000-BFKT7:1:2103:9336:16339 1:N:0:32
AAAGTCGAGGTGCCTAAAGTGGCAACCCAGACTAAGGATAAGGTTGGTGGTGTAGAGCTTCCTGTAGCCGCATGGCGTTCGTACTTAAATATGGAACTAACCATTCCAATTTTCGCTGTCTCTTATACACATCTCCGAGCCCACGAGACC
+
CBCCCFCABCBAGGG5BGGGGGGHGHGGGHHGGHHHFHHHHHHHHHGGFGEFGHHHHHHHHHHHHHHHHGGGGGHFGGGGGGHHHHGHGHHHHHHHHHHHHHHGHHGHHHHHHHGGGGGGHHHHFHHHGFHHHHHHGDGGGGHGGGGGGG
@M02034:409:000000000-BFKT7:1:2103:23857:16346 1:N:0:32
AAAGTCGAGGTGCCTAAAGTGGCAACCCAGACTGGGCCTGGGGTTGGTGGTGTAGAGCTTCCTGTAGCCGCATGGCGTTCGTACTTAAATATGGAACTAACCATTCCAATTTTCGATGTCTCTTATACACATCTCCGAGCCCACGAGAC
+
ABBBBFBBBBBBGGGGGGEBFFFHGHHGGCGGHHHHHHGGHGGEGGGEFGAFA3FEGHGHFHHGGHHDGFFGGGHHGEEGGFCHHHFHHHGFGHFHFHGFHFFHHHHHHHHHHHF?HGGFHHHFHGHHEGHGHHFHGDGCCGHGGGCGG
@M02034:409:000000000-BFKT7:1:2103:15162:16350 1:N:0:32
AAAGTCGAGGTGCCTAAAGTGGCAACCCAGACTCATAATAATGTTGGTGGTGTAGAGCTTCCTGTAGCCGCATGGCGTTCGTACTTAAATATGGAACTAACCATTCCAATTTTCGCTGTCTCTTATACACATCTCCGAGCCCACGAGACC
+
CCCCBFBABCCCGGGGGGGGGGGHHHHGGHHGHHHHHHHHHHHHHHHGFGEFHHHGHFHHHHHHGHHHHGGGGGHHGGGGGGGHHHGHHHHHHHGHHHGHHHFHHHHGHHHHHHGGGGGGHHHHHHHHGFHFHGFGECFCGGHGGGGGGE
@M02034:409:000000000-BFKT7:1:2103:17170:16356 1:N:0:32
AAAGTCGAGGTGCCTAAAGTGGCAACCCAGACTAAGAATAATGTTGGTGGTGTAGAGCTTCCTGTAGCCGCATGGCGTTCGTACTTAAATATGGAACTAACCATTCCAATTTTCGCTGTCTCTTATACACATCTCCGAGCCCACGAGACC
+
AAAAAFABBBABGGGGGGGGGCFFFHH?FHEGHHGHGHHHFHHHHHHFEE2FGFHFHHHHHHHFGHHHHGEGFGHHGGGGEGHHGHHHHHHHHHDHFHHHHHGHHHHHHGHHH4EEGGGFHHHFEGG?DGHHFHGGGGGGGGHGF@CFDG
@M02034:409:000000000-BFKT7:1:2103:3310:16363 1:N:0:32
AAAGTCGAGGTGCCTAAAGTGGCAACCCAGACTCCGTCGAAGGTTGGTGGTGTAGAGCTTCCTGTAGCCGCATGGCGTTCGTACTTAAATATGGAACTAACCATTCCAATTTTCGCTGTCTCTTATACACATCTCCGAGCCCACGAGACC
+
BBBBAFBBBBABGGGGGGGFGGGHHHHGGHGGHHFGGHGE2AEGFFEEAEEF1AGBDGGGFHHHHHFFGEGCGGGCEEEFGFGHGHHHHGGEFB33GHHHH0EGD?GBFHHHHFEGGGDFHEFHFHFHGFHHFFHFA//BCFHGGGG?DF
@M02034:409:000000000-BFKT7:1:2103:12469:16364 1:N:0:32
AAAGTCGAGGTGCCTAAAGTGGCAACCCAGACTGCTACTCGTGTTGGTGGTGCAGAG
+
CCCCCFCCCCABGGGGGGGGGGGHHHHGGHHGHH3FFDGEFGHHFGAEABEA33D5A
@M02034:409:000000000-BFKT7:1:2103:24068:16366 1:N:0:32
AAAGTCGAGGTGCCTAAAGTGGCAACCCAGACTGTTCGGTCTGTTGGTGGTGTAGAGCTTCCTGTAGCCGCATGGCGTTCGTACTTAAATATGGTACTAACCATTCCAATTTTCGCTGTCTCTTATACACATCTCCGAGCCCACGAGACC
+
CBCCCFBCCCABGGGGGGGGGGGHHHHGGHHGHHGHGGG22BGHHHAEC1BA13F5F53FDHGFGBD53EF?FFF1>?>FE?2FHFHBBGH4E344BFHH303FF4F4FGFHH4EFGE?G4GFF33FDHF22B?G2B/BDCFEGCCF//?
@M02034:409:000000000-BFKT7:1:2103:6586:16371 1:N:0:32
AAAGTCGAGGTGCCTAAAGTGGCAACCCAGACTAAGAATACGGTTGGTGGTGTAGAGCTTCCTGTAGCCGCATGGCGTTCGTACTTAAATATGGAACTAACCATTCCAATTTTCGCTGTCTCTTATACACATCTCCGAGCCCACGAGACC
+
BBBBBFBADBAAGFG5GGGAGGGHHHHGGHHGHHHGHHHHHHGHFGGGGGEFGHHGGHHHHHHGFGHHHEGGGFHGGFGGEEFFHHGHHHHHHHFFFHGFHHHHHFFGGHHHHHEEGGGHHHHHHHGHFFHHHFBGC<DCGGHGGGGDGG
@M02034:409:000000000-BFKT7:1:2103:14717:16371 1:N:0:32
AAAGTCGAGGTGCCTAAAGTGGCAACCCAGACTAATCAGAATGTTGGTGGTGTAGAGCTTCCTGTAGCCGCATGGCGTTCGTACTTAAATATGGAACTAACCATTCCAATTTTCGCTGTCTCTTATACACATCTCCGAGCCCACGAGACC
+
AA?AAFAADDA11FGFFGD3B1AFGGHEFHHG1FGGHFHHFEHDDGEGFGAB/BGBFHHHDGHF1EGFDGGGEEGFGGGGE/F?FGHBDGFBGF1BGHFHHHHHHHGHHHHHHFGCGFEGHGHHHHGFFGHHGHB<E?@@/FHECGG/EF
@M02034:409:000000000-BFKT7:1:2103:14137:16372 1:N:0:32
AAAGTCGAGGTGCCTAAAGTGGCAACCCAGACTCTGAATGATGTTGGTGGTGTAGAGCTTCCTGTAGCCGCATGGCGTTCGTACTTAAATATGGAACTAACCATTCCAATTTTCGCTGTCTCTTATACACATCTCCGAGCCCACGAGACC
+
AAABAFBABBABGGGGGGGGGGGHHHHGGHHGHHHHHHHHHHHHHHHGFGEFFGHHGFHGHHGHGFGAGEGFGGGHFGGEFEFGHHHHHGHHHHGFGHGEGFHHHHHFFHHHHHFEGGEFHGHHFHFHHFGFFHHHGCGDGGHGGGGGGF
@M02034:409:000000000-BFKT7:1:2103:3074:16373 1:N:0:32
AAAGTCGAGGTGCCTAAAGTGGCAACCCAGACTACTAAGCATGTTGGTGGTGTAGAGCTTCCTGTAGCCGCATGGCGTTCGTACTTAAATATGGAACTAACCATTCCAATTTTCGCTGTCTCTTATACACATCTCCGAGCCCACGAGACC
+
BBCBAFCCCBBCGGGGGGGGGGGHHHHGGHHGHGHHHHHHHHHHHHHGFGEFHHHHHGHHHHHHHHHHHGGGGGHHGGGGGGHHHHFHHHHHGHDFGHGGHGFGHHHFHHHHHHGEGGGHHHHHHHGHFCDGGHFGGFGGGGHGGGGGGG
@M02034:409:000000000-BFKT7:1:2103:9310:16374 1:N:0:32
AAAGTCGAGGTGCCTAAAGTGGCAACCCAGACTCCTAATACTGTTGGTGGTGTAGAGCTTCCTGTAGCCGCATGGCGTTCGTACTTAAATATGGAACTAACCATTCCAATTTTCGCTGTCTCTTATACACATCTCCGAGCCCACGAGACC
+
BBBBBFBABBBABGGFGGGGGGGHHHHGGHHGGHHHHHHHHHHHHHHEFGEFGGHGHGHHHHHHHHHFGGGGGGHHGGGGEEGHHHGDHHFHHHHHGHGHHHHHHHGHHHHHHHGGGGGGHHHHHHGGHHHHGHGFFB?BDCHGGGGGGE
@M02034:409:000000000-BFKT7:1:2103:2901:16375 1:N:0:32
AAAGTCGAGGTCCTAAAGTGGCAACCCAGACTACTCGTGGGGTTGGTGGTGTAGAGCTTCCTGTAGCCGCATGGCGTTCGTACTTAAATATGGAACTAACCATTCCAATTTTCGCTGTCTCTTATACACATCTCCGAGCCCACGAGACCA
+
AABCAFAAADABGGFGGBGGGGGFHHGGGHGHHHHHGFGGGGAEEGAFEBFGDFDD5GHHHHHGHHHDEEEEGHFEEEFEEFGGHGFGFHHHHFEFGGGHHGGHGFFHHHHHHGEDD?BGHHHHHHEHFHHHEHFEFGFCFHGDCGFD.F
@M02034:409:000000000-BFKT7:1:2103:15571:16375 1:N:0:32
AAAGTCGAGGTGCCTAAAGTGGCAACCCAGACTGGTTGTCCTGTTGGTGGTGTAGAGCTTCCTGTAGCCGCATGGCGTTCGTACTTAAATATGGAACTAACCATTCCAATTTTCGCTGTCTCTTATACACATCTC
+
BBBBBFBBBBBBGGGGGFGFGGGHHHHGGHGFHB253AB555BF5FF2A2AAAFG5A5B35BGF5555AEG0EDAAEB/FE>B?1FHHFHE4D333FFGF303B?4GEDGEHGBE?E<<BF4B44B33B?22BFH
@M02034:409:000000000-BFKT7:1:2103:4194:16376 1:N:0:32
AAAGTCGAGGTGCCTAAAGTGGCAACCCAGACTAGGGATGGGGTTGGTGGTGTAGAGCTTCCTGTAGCCGCATGGCGTTCGTACTTAAATATGGAACTAACCATTCCAATTTTCGCTGTCTCTTATACACATCTCCGAGCCCACGAGAC
+
ABBBBFABDBAAGGGGGGGBGFEFHHHGGHH2GGGHDFCFGHGEEEGEFGAFFFHFHHHHGFHGFDGGDE0EAGHHGGGGGGGHHGHGGHFHFHBFFHHHHFFGHHHHFGHHHGEDAEEFFFGHEHHHFFHHFGGFG?CGGGHACADDE
@M02034:409:000000000-BFKT7:1:2103:8222:16377 1:N:0:32
AAAGTCGAGGTGCCTAAAGTGGCAACCCAGACTTTGTCTTCTGTTGGTGGTGTAGAGCTTCCTGTAGCCGCATGGCGTTCGTACTTAAATATGGAACTAACCATTCCATTTTCGCTGTCTCTTATACACATC
+
BBBABFBBBBABGGGGGGGGGGGFHHHGGHGGHB5B55555BBFGHHEFEFFHFHEGGFGHGHHGGFGHGGGEGHGEEEFGEGHFHGHHHHFHHDHHGHHHFFGGH4B4FGH4E/><?3?DFG4B4FF333B
@M02034:409:000000000-BFKT7:1:2103:26776:16382 1:N:0:32
AAAGTCGAGGTGCCTAAAGTGGCAACCCAGACTGGTACGCAGGTTGGTGGTGTAGAGCTTCCTGTAGCCGCATGGCGTTCGTACTTAAATATGGAACTAACCATTCCAATTTTCGCTGTCTCTTATACACATCTCCGAGCCCACGAGACC
+
BBBBBFBABBABGGGGGGGGGGFHFGHFGECDGHHHHGGGGGGHHHGGFGEFGHHGFHHHHHHHHHHFHGGGGGHHGGGGGGFFHHHHHHHHHHGHHHDGHHGGHHHHHHHHHHGGGGGHHGHHHHHHFHGFGHFFE/BCGGHGG@FDFG
@M02034:409:000000000-BFKT7:1:2103:3056:16382 1:N:0:32
AAAGTCGAGGTGCCTAAAGTGGCAACCCAGACTACTAAGCATGTTGGTGGTGTAGAGCTTCCTGTAGCCGCATGGCGTTCGTACTTAAATATGGAACTAACCATTCCAATTTTCGCTGTCTCTTATACACATCTCCGAGCCCACGAGACC
+
BB?ABFBADDA4FGGFCFFGGFGFGHGGGGHGHH3DGF3FEEHHHHHGF2EFGGFFHHHHBFHGGHG5EEEEEEHHGGGGGGEHEHHFHHGHHEFFHHGGHHFGHHHHHHGHHHGDGFGHHHGHFHEGFGHHEFBFDB//BFFGGGCDDE
@M02034:409:000000000-BFKT7:1:2103:10635:16387 1:N:0:32
AAAGTCGAGGTGCCTAAAGTGGCAACCCAGACTACTAGTCGGGTTGGTGGTGTAGAGCTTCCTGTAGCCGCATGGCGTTCGTACTTAAATATGGAACTAACCATTCCAATTTTCGCTGTCTCTTATACACATCTCCGAGCCCACGAGACC
+
CCCCCFCBCCCCGGGGGGGGGGGHHHHGGHHGHGFHFGDGEFGHGGGGFDEFF3F5FEEGEHHHDEEBFEGCEGF1EEFGFE2FGHHHFHGFFF3BFFHHC03FFFG4DGGHH4EEFA/B3FFDBF3FGGFCGGHDA/?CCGEF<@@ADC
@M02034:409:000000000-BFKT7:1:2103:3027:16392 1:N:0:32
AAAGTCGAGGTGCCTAAAGTGGCAACCCAGCCTAGTAATGGGGATGGTGTTCCAG
+
BABCBFCBCBABGGGGGGGGGGGHHHHGGGGGG33F55D552A2BFE352B555D
@M02034:409:000000000-BFKT7:1:2103:17088:16397 1:N:0:32
AAAGTCGAGGTGCCTAAAGTGGCAACCCAGACTCAGCGTAAGGTTGGTGGTGTAGAGCTTCCTGTAGCCGCATGGCGTTCGTACTTAAATATGGAACTAACCATTCCAATTTTCGCTGTCTCTTATACACATCTCCGAGCCCACGAGACC
+
BCCCBFCCCCBCGGGFGGGGGGGHHHHGGHHGHHHHHGGGGHHHHHGGGGEFGHHHHHHHHHHHHHHHHGGGGGHHGGGGGGHHHHFHHHHHHHGFHFGGHHGHHHHHHGHHHHGGGGGHHHHHHHHHHFHHHHHGGCGCGEHGGGGGGG
@M02034:409:000000000-BFKT7:1:2103:5455:16398 1:N:0:32
AAAGTCGAGGTGCCTAAAGTGGCAACCCAGACTCCGCCGGCTGTTGGTGGTGTAGAGCTTCCTGTAGCCGCATGGCGTTCGTACTTAAATATGGAACTAACCATTCCAATTTTCGCTGTCTCTTATACACATCTCCGAGCCCACGAGACC
+
BBBBBFAADBAAFGGGGGGGGFGGGAGEGGCFFFHDEGGGGGGHHHGGGGEGEHGHHGHHHHHHGHGGFGCGGGHHGGGGGEHCFGGFHHHHGHFFGHHHGHGFGHGHHG3BGDDGGGEFFGFGDHHFFGFHGHHFF//ACAAFF?@?EE
@M02034:409:000000000-BFKT7:1:2103:3045:16398 1:N:0:32
AAAGTCGAGGTGCCTAAAGTGGCAACCCAGACTAGTAATCAGGATGGTGGTGCAGA
+
ABBBAFABBBBBGGGGAGGGGGGHHHHGGH2FHFBHD5G553F3BFG352B233D5
@M02034:409:000000000-BFKT7:1:2103:18553:16401 1:N:0:32
AAAGTCGAGGTGCCTAAAGTGGCAACCCAGACTGTGCCTTCTGTTGGTGGTGTAGAGCTTCCTGTAGCCGCATGGCGTTCGTACTTAAATATGGAACTAACCATTCCAATTTTCGCTGTCTCTTATACACATCTCCGAGCCCACGAGACC
+
CCCCCFCCCCCBGGGGGGGGGGGHHHHGGHHGHHHHHHHHHHHHHHHEFGEFHHHHGHHHHHHHHHHHHGGGGGHHGGGGGGHHHHHHHGGHHH@GFHHGHHGHHHHHHHHHHFFGGGGHHHHHGHHHHHGHHHGGG@GGGGHGGGC?FG
@M02034:409:000000000-BFKT7:1:2103:12317:16405 1:N:0:32
AAAGTCGAGGTGCCTAAAGTGGCAACCCAGACTTCTGAGCGTGTTGGTGGTGTAGAGCTTCCTGTAGCCGCATGGCGTTCGTACTTAAATATGGAACTAACCATTCCAATTTTCGCTGTCTCTTATACACATCTCCGAG
+
AAA?>FA>DBABGGGGFGGAGGGHHHHGGHHDHHHFHHHHGGGFGHHEFGEFGFHHGGHGHFHFGGFFFD0@EEHFFGGGEG?AGFGBGH4GHHFBEG33FC?GGHEFHHGFG?E/EFEFFEHHEFBGDGFHBF32?<D
@M02034:409:000000000-BFKT7:1:2103:23152:16405 1:N:0:32
AAAGTCGAGGTGCCTAAAGTGGCAACCCAGACTCCGCATCAGGTTGGTGGTGTAGAGCTTCCTGTAGCCGCATGGCGTTCGTACTTAAATATGGAACTAACCATTCCAATTTTCGCTGTCTCTTATACACATCTCCGAGCCCACGAGACC
+
AAAB3FABDBAAGGGGGGGFGGCHFHHGGHHGGGGDGGGEFHFGFGEEFG1BFDFFHFHFHGGFGHHHHGGGEGHHGEEGEECEFH4FGHFHHEB?GHHHHHHHGHHGHHHHHFGGGGEGHGHHFGGFF?GFHHBGGB/@CGHGG?DGGG
@M02034:409:000000000-BFKT7:1:2103:11840:16405 1:N:0:32
AAAGTCGAGGTGCCTAAAGTGGCAACCCAGACTTATCATTATGTTGGTGGTGTAGAGCTTCCTGTAGCCGCATGGCGTTCGTACTTAAATATGGAACTAACCATTCCAATTTTCGCTGTCTCTTATACACATCTCCGA
+
ABAAAFBBBBAAGGGGGGGFBFGCFFGEGAC2A55B5BD55D5FFHEGGGGEFBG5DGHHHHHHHGGB3EGFEGHHGGGGFGHHHHGFFE4DGHFBFEH3GF3FHFFB?BGGGGGGGEGHFGHE4FGBE3G2BF32?<
@M02034:409:000000000-BFKT7:1:2103:18536:16406 1:N:0:32
AAAGTCGAGGTGCCTAAAGTGGCAACCCAGACTGTGCCTTCTGTTGGTGGTGTAGAGCTTCCTGTAGCCGCATGGCGTTCGTACTTAAATATGGAACTAACCATTCCAATTTTCGCTGTCTCTTATACACATCTCCGAGCCCACGAGACC
+
BB@AAF??@A>AGAGBEFFGGBCGFHFGCC2FBGGHB5D5BEEGGHE2AEEAGGHFFHHHFFHFF5DEGFGEGGHHGFGGGGHEFHBBGHEHHEGBCGGGHHFHFHB4GGHHHF@EGGGGHFHHFGFGBF2C2F3FDC/>>CGF@/>CAE
@M02034:409:000000000-BFKT7:1:2103:18761:16409 1:N:0:32
AAAGTCGAGGTGCCTAAAGTGGCAACCCAGACTAGTCAGAAGGTTGGTGGTGTAGAGCTTCCTGTAGCCGCATGGCGTTCGTACTTAAATATGGAACTAACCATTCCAATTTTCGCTGTCTCTTATACACATCTCCGAGCCCACGAGACC
+
BCCBAFCCCCCBGGGGGGGGGGGFHHHGGHHGHHHHHHGFGHGGGHGEFGEFGHHHHGHHHHHHHHHFHGGGGGHHGGGGGGGHHHHHHHHHHHHHHHHGHHHHHHHHHHHHHHGGGGGHHHHHHHHHFFHHHHDGF@FGGGHGGGGGGG
@M02034:409:000000000-BFKT7:1:2103:17097:16412 1:N:0:32
AAAGTCGAGGTGCCTAAAGTGGCAACCCAGACTCAGCGTAAGGTTGGTGGTGTAGAGCTTCCTGTAGCCGCATGGCGTTCGTACTTAAATATGGAACTAACCATTCCAATTTTCGCTGTCTCTTATACACATCTCCGAGCCCACGAGACC
+
BBBBBFBBBBBBGGGGGGGGGGGHHHHGGGHGHF3BGFGGGAHHGHGEFGEFHHHHFHHHHHHHHHHHHGGGGGHHGGGGGGHHGHHHHHHHHGHHHHGHHHHHHHHHGHHHHHGGGGGHHHHHFHHGHHHHHHGEFCGGGGHGGGCFDG
@M02034:409:000000000-BFKT7:1:2103:23071:16418 1:N:0:32
AAAGTCGAGGTGCCTAAAGTGGCAACCCAGACTATGCCGCAGGTTGGTGGTGTAGAGCTTCCTGTAGCCGCATGGCGTTCGTACTTAAATATGGAACTAACCATTCCAATTTTCGCTGTCTCTTATACACATCTCCGAGCCCACGAGACC
+
CCCCBFBCCCCBGGGGGGGGGGGGHHHGGHHGHHHHHHGG?EGHGHGGFGEFGHHHHHHHHHHHHHHGHGGFGGHHGEGGGGGGHHGGHHHHHHBFHGHHHHGHHHGGHHHHHHGGGGGHHHHHHHHHFHHFHHHGG@CGGGHGGGGGFG
@M02034:409:000000000-BFKT7:1:2103:26156:16420 1:N:0:32
AAAGTCGAGGTGCCTAAAGTGGCAACCCAGACTAATCATCAGGTTGGTGGTGTAGAGCTTCCTGTAGCCGCATGGCGTTCGTACTTAAATATGGAACTAACCATTCCAATTTTCGCTGTCTCTTATACACATCTCCGAGCCCACGAGAC
+
CCCCBFCBCCABGGGGGGGFGGGHHHHGGHHGGHHHHHHHHHFHHHGEGGEFGGHFHHHHHHHHHGHGHFGGGGHGEGGGGFHHHHHGHHHHHHFFFHGGHHHHHFHFHHHHHHGDGGGGHHHHGHGHFGHHGHGFFB?BGEHFGGGGC
@M02034:409:000000000-BFKT7:1:2103:27508:16422 1:N:0:32
AAAGTCGAGGTGCCTAAAGTGGCAACCCAGACTAAGTCTGCGGTTGGTGGTGTAGAGCTTCCTGTAGCCGCATGGCGTTCGTACTTAAATATGGAACTAACCATTCCAATTTTCGCTGTCTCTTATACACATCTCCGAGCCCACGAGACC
+
CCCCBFBBCCCCGGGGFFGGGGGHHHHGGHHGHHHHHHHHHGGGGGCEAEFFGFHEHGHHFFHHGFHFEFEEFGGCEEGGGFFHEHHHHHGHHGFFHHHGFCBGBFHFHGHHHGGAGGGHHHHHGHHHHHHHGGHFC/BC@FHFGCGGGF
@M02034:409:000000000-BFKT7:1:2103:13850:16422 1:N:0:32
AAAGTCGAGGTGCCTAAAGTGGCAACCCAGACTAGGCCTGGTGTTGGTGGTGTAGAGCTTCCTGTAGCCGCATGGCGTTCGTACTTAAATATGGAACTAACATTTCAATTTTCG
+
CCCCBFBBBBABGGGGGGGGGGGHHHHGGHHGH333B33BGFHHFHHFFGEFHHHHHHHHHHHHHHHHHGGGGGHHGGGGGGHHHHHHHHHHHHGHGHHHH3EG4D4F4DHH4>
@M02034:409:000000000-BFKT7:1:2103:9318:16425 1:N:0:32
AAAGTCGAGGTGCCTAAAGTGGCAACCCAGACTAAGGAGAATGTTGGTGGTGTAGAGCTTCCTGTAGCCGCATGGCGTTCGTACTTAAATATGGAACTAACCATTCCAATTTTCGCTGTCTCTTATACACATCTCCGAGCCCACGAGACC
+
BBCCBFBCCCCCGGGGGGGGGGGHHHHGGHHGHHHHHHHHHHHHHHHFFGEFFGHGHHHHHHHHHHHHGGGGGGHHEEGGGGHHHHHHHHHHHHHGHHGHFHFGHHGHHHHHHHGGGGEFHHHHHHHHHHHHHHHHGDGGGGHGGGGGGF
@M02034:409:000000000-BFKT7:1:2103:6256:16426 1:N:0:32
AAAGTCGAGGTGCCTAAAGTGGCAACCCAGACTCGGGGGGGGGTTGGTGGTGTAGAGCTTCCTGTAGCCGCATGGCGTTCGTACTTAAATATGGAACTAACCATTCCAATTTTCGCTGTCTCTTATACACATCTCCGAGCCCACGAGAC
+
AAABBFBBBBABGGGGFGGGGGGHFHHGGGHGHHGGGGGGC?F@@FFAED.;AFF/FFFFFFFFFFFFFFFFFFFFFFFEDABFFFFFFFFFFFFFFFFFFFBFFFFFFFFFFBCDFFFFFFFFFFFFFFFFFFFFB-D=DEFECFFFB
@M02034:409:000000000-BFKT7:1:2103:20181:16427 1:N:0:32
AAAGTCGAGGTGCCTAAAGTGGCAACCCAGACTAATAAGCATGTTG
+
>>AA>FABBD>ACGBFGGGBFFFHHCGGGA2FBGGHHFBGDHGHEH
@M02034:409:000000000-BFKT7:1:2103:6459:16429 1:N:0:32
AAAGTCGAGGTGCCTAAAGTGGCAACCCAGACTCATCCGGCTGTTGGTGGTGTAGAGCTTCCTGTAGCCGCATGGCGTTCGTACTTAAATATGGAACTAACCATTCCAATTTTCGCTGTCTCTTATACACATCTCCG
+
>AAA>5AAB?A?FGF5FGGGGGGGHHGEDAGGFFHGFHGGGGCBGGEEAFA11AEGEHHGFGHHHG5EGDGGGGHHGGGGGEHHHHFHHHBGGFEGFF3EGF3FDDFHHHHHHHEGGGE1GFFGFFFFBFFGFGB1<
@M02034:409:000000000-BFKT7:1:2103:26141:16432 1:N:0:32
AAAGTCGAGGTGCCTAAAGTGGCAACCCAGACTAATCATCAGGTTGGTGGTGTAGAGCTTCCTGTAGCCGCATGGCGTTCGTACTTAAATATGGAACTAACCATTCCAATTTTCGCT
+
A3>AADBABBAAFGG5FFFDFGDFFCGGGHFGHHHHFHH5GBGEFGEAFAEFGFHGFHHHHHFHFFFHHGGGGEHFFEEFEFHHGHFFHHHFFFGFBCGF30?GFFEGFGGEFGG/E
@M02034:409:000000000-BFKT7:1:2103:22841:16436 1:N:0:32
AAAGTCGAGGTGCCTAAAGTGGCAACCCAGACTGGGTGTGGGGTTGGTGGTGTAGAGCTTCCTGTAGCCGCATGGCGTTCGTACTTAAATATGGAACTAACCATTCCAATTTTCGCTGTCTCTTATACACATCTCCGAGCCCACGAGACC
+
BCCCBFAADBACGGGGGGGGGGGHHGHGGGHGHHHFBEEEGGCBEGCEFFEFGFHHHFHHHHHFHHGFHEEFGGHEEEGGGGHHHHHHHHHHHHGFGHHHHHHGHHGHHGHHHGGCFGGHHHHHHHHHHGHHHHHHG@@FGGHGGFGGGA
@M02034:409:000000000-BFKT7:1:2103:20158:16438 1:N:0:32
AAAGTCGAGGTGCCTAAAGTGGCAACCCAGACTAATAAGCATGTTGGTGGTGTAGAGCTTCCTGTAGCCGCATGGCGTTCGTACTTAAATATGGAACTAACCATTCCAATTTTCGCTGTCTCTTATACACATTCCGAGCCCACGAGACCA
+
BABBBFBBBBAAGFGGFGGGGGGHHGHGFHHGHHHHHHHHHHHHHHHGGGBFGHHHHHHHHHHHHHHHHGFGGGHCEFGGEE?GHHGFHHHHHHHHHFHHHHHHFFFHHHHHHHGGGGGHGHHGHHGBEGFFHFBFACGGGGFGGCDGFH
@M02034:409:000000000-BFKT7:1:2103:10207:16439 1:N:0:32
AAAGTCGAGGTGCCTAAAGTGGCAACCCAGACTCAGTCGCCGGTTGGTGGTGTAGAGCTTCCTGTAGCCGCATGGCGTTCGTACTTAAATATGGAACTAACCATTCCAATTTTCGCTGTCTCTTATACACATCTCCGAGCCCACGAGACC
+
AABB>FAABB>AGGGGGGGFFFGHFHFGGHHGHHHHFGEGGGGGGGGAFEABFEGHHHHGHHHHHHHGHGGGGGGHGGGGEEGHHHHHHHHHHHGHGHHHHHHGHHHHHHHHHFGGGGGHHHFHHHHHGGHHHHGHG@CCGGHGGGFGGF
@M02034:409:000000000-BFKT7:1:2103:6549:16441 1:N:0:32
AAAGTCGAGGTGCCTAAAGTGGCAACCCAGACTAATAATCAGGTTGGTGGTGTAGAGCTTCCTGTAGCCGCATGGCGTTCGTACTTAAATATGGAACTAACCATTCCAATTTTCGCTGTCTCTTCTACACATCTCCGAGCCCACGAGAC
+
A3AA>D?ADD?4BFGFGFBBFGGGF4GECEGAEGDHHHGHEHF5BGG2AEBF1FDGDGBGGHGGGHHHHG?GGEHHGFGGG1?GEFFFDFDGHHEHHGGGHHBHHGBGHGHHGHFGGEF3FEDF3BDBB2BCGBBDDC?//?GGFGGGD
@M02034:409:000000000-BFKT7:1:2103:14935:16442 1:N:0:32
AAAGTCGAGGTGCCTAAAGTGGCAACCCAGACTAAGCGTGTGTTGGTGGTGTAGAGCTTCCTGTAGCCGCATGGCGTTCGTACTTAAATATGGAACTAACCATTCCAATTTTCGCTGTCTCTTATACACATCTCCGAGCCCACGAGACCA
+
AABAAFBABBBBGGGB44BFGFFHFHHGGHHGHHHHHGEAEECGGHBFFAFFFFFGGFHDHHHHGHFHEE>EEH?EBEFEEGHHHFGGBDGHG3DGGBFCGFHHHFHFGGGH4EEEFEFFHHHFFGHHHHHHFDDF?DCCGHGC@CDGGB
@M02034:409:000000000-BFKT7:1:2103:22824:16442 1:N:0:32
AAAGTCGAGGTGCCTAAAGTGGCAACCCAGACTGGGTGTGGGGTTGGTGGTGTAGAGCTTCCTGTAGCCGCATGGCGTTCGTACTTAAATATGGAACTAACCATTCCAATTTTCGCTGTCTCTTATACACATCTCCGAGCCCACGAGACC
+
A?AAADA3AAAAGGG5AFGGGGGHHHHG2F2BCGDF3BEAE?2EEEGEG?AFGGEGGFHHFGHHD5GFF?GCEGHEGGGGF1GHGHBEBF?BBGFFEF33??BBHFBDGFHFHF@?AD??DDGF1FF221@1@FDGD@@@GFFF/-<AEC
@M02034:409:000000000-BFKT7:1:2103:6448:16443 1:N:0:32
AAAGTCGAGGTGCCTAAAGTGGCAACCCAGACTCATCCGGCTGTTGGTGGTGTAGAGCTTCCTGTAGCCGCATGGCGTTCGTACTTAAATATGGAACTAACCATTCCAATTTTCGCTGTCTCTTATACACATCTCCGAGCCCACGAGACC
+
BCCCAFCBCCABGGGGGGGGGGGHHHHGGHHGHHHHHHGGGGGGGHHGGGEFHHHGHHHHHHHHHHHHHGGGGGHFGGGGFFGHHHHGHHHHHHFGHHGGHHGHHGHHHHHHHHGGGGGHHHHHHHGHHHHHHHHHG/@CGGHGGGGGGG
@M02034:409:000000000-BFKT7:1:2103:29129:16444 1:N:0:32
AAAGTCGAGGTGCCTAAAGTGGCAACCCAGACTTGGAAGGGGGTTGGTGGTGTAGAGCTTCCTGTAGCCGCATGGCGTTCGTACTTAAATATGGAACTAACCATTCCAATTTTCGCTGTCTCTTATACACATCTCCGAGCCCACGA
+
AAB@AFABDB?AFGGGF4BGEFCCG4EEFFAFHB33FFFC2A2EEC0EFG1FFGA5FHHFHHHHE5GGGF?EEGHFEGGEEFGEEHDF3BDHHBDGGFFHFHEH3?4DFGFHHHGF?//?GFFHFHDFBFB1@G11C/@/<<<F-<
@M02034:409:000000000-BFKT7:1:2103:6465:16449 1:N:0:32
AAAGTCGAGGTGCCTAAAGTGGCAACCCAGACT
+
AAABBFBBBDABGGGGGGGGGGGHHHHGGFGGH
@M02034:409:000000000-BFKT7:1:2103:15101:16450 1:N:0:32
AAAGTCGAGGTGCCTAAAGTGGCAACCCAGACTAATACGAAGGTTGGTGGTGTAGAGCTTCCTGTAGCCGCATGGCGTTCGTACTTAAATATGGAACTAACCATTCCAATTTTCGCTGTCTCTTATACACATCTCCGAGCCCACGAGACC
+
BCCCBFCCCCCCGGGGGGGGGGGHHHHGGHHGHHHHHHHFGEGHHHGGFGGFGEHFHHHHHHHHHFHGFGGEFGGEEGGGGFFHHHHFHHHHHFEGFHHHFF3FGFHFFGHHHDEFGFEFFGFHFHFFHHHHHHGFG@GGGGHGGGGAFG
@M02034:409:000000000-BFKT7:1:2103:9930:16456 1:N:0:32
AAAGTCGAGGTGCCTAAAGTGGCAACCCAGACTCAGAATTCTGTTGGTGGTGTAGAGCTTCCTGTAGCCGCATGGCGTTCGTACTTAAATATGGAACTAACCATTCCAATTTTCGCTGTTCTTATACACATCTCCG
+
A3AA>DAAD?AAFGGGBFFBBEDHHGCE2B2FHHHHGBGGGGG5FGH2FF2F1BGHHFFFHHFHGBGFHGGGD?GHGGGFGGHHFHF3GHFHHFHFGFG3FEB33GDHHFHHEFF?/?EFBFGBF4FHF3C2B32<
@M02034:409:000000000-BFKT7:1:2103:6538:16456 1:N:0:32
AAAGTCGAGGTGCCTAAAGTGGCAACCCAGACTAATAATCAGGTTGGTGGTGTAGAGCTTCCTGTAGCCGCATGGCGTTCGTACTTAAATATGGAACTAACCATTCCAATTTTCGCTGTCTCTTATACACATCTCCGAGCCCACGAGAC
+
BBBBAF??@D>AABGAAFFAFGFFHGEAFDHGGHGFBGHHHHHFDHCGFGEFEGHFHHGGGHHFGGHHHE00EEHAEEGGEEGHHHGHHH4FGHFGBFEFGEFHHGEHHHEGHBEEEGGDGGGGFHEGFHFC?GBDC>CCCAFFG//<C
@M02034:409:000000000-BFKT7:1:2103:27458:16457 1:N:0:32
AAAGTCGAGGTGCCTAAAGTGGCAACCCAGACTACGGCGAAGGTTGGTGGTGTAGAGCTTCCTGTAGCCGCATGGCGTTCGTACTTAAATATGGAACTAACCATTCCAATTTTGCTGTCTCTTATACACATCTCCGAGCCCACGAGACCA
+
BBBBAFCCDDABGGGGGGGGGGGHHHHGGHHGHHHGGGGGGGGAFHGEFGEFFDGGHHHHGHHGGGG4GEFGGGGCEEEFEEGHHHGFHHGEGHGHHGGEGFGGHGGHHHHHHFBGFB?FGFHHHHFHFGGFHGFECGCCFHGGGGGGGC
@M02034:409:000000000-BFKT7:1:2103:25921:16463 1:N:0:32
AAAGTCGAGGTGCCTAAAGTGGCAACCCAGACTCCTACTCAGGTTG
+
B?ABAFBB@BAACGGFGGFFGGGFGHFEGHHAGF3FDCG35AFD3B
@M02034:409:000000000-BFKT7:1:2103:6555:16464 1:N:0:32
AAAGTCGAGGTGCCTAAAGTGGCAACCCAGACTAATA
+
CCCCBFCCCCBCGGGGGGGGGGGHHHHGGGHGHH355
@M02034:409:000000000-BFKT7:1:2103:28165:16464 1:N:0:32
AAAGTCGAGGTGCCTAAAGTGGCAACCCAGACTAGTCGTGATGTTGGTGGTGTAGAGCTTCCTGTAGCCGCATGGCGTTCGTACTTAAATATGGAACTAACCATTCCAATTTTCGCTGTCTCTTATACACATCTCCG
+
AA?>AFAADD>AFFGGGGGBGDE01AE0AA0AGHHFD0BEFHHHGGHACAABF1FBA1BFGFHFFGFFFEC/?EG0EEEFEB0BFGG1GHHHHF1BGF1GHGHG>GHFFHFGF2>EE?/1>FFEBE2>FBD<FDD1A
@M02034:409:000000000-BFKT7:1:2103:15348:16470 1:N:0:32
AAAGTCGAGGTGCCTAAAGTGGCAACCCAGACTAATAAGTCTGTTGGTGGTGTAGAGCTTCCTGTAGCCGCATGGCGTTCGTACTTAAATATGGAACTAACCATTCCAATTTTCGCTGTCTCTT
+
BBBBBFBBDBABGGGGGGGGGGGHHHHGGHHGHBGGB5BAFFGHDFCAF2EFA3F55BBF5FFDADB53EE0EEF1>>>FAE21?FH3BGHEGF33BFGH31@FF4G?BFEGGB/EE/?F?GF?
@M02034:409:000000000-BFKT7:1:2103:27639:16474 1:N:0:32
AAAGTCGAGGTGCCTAAAGTGGCAACCAGACTACGTCTACGGTTGGTGGTGTAGAGCTTCCTGTAGCCGCATGGCGTTCGTACTTAAATATGGAACTAACCATTCCAATTTTCGCTGTCTCTTATACACATCCCGAGCCCACGAGACCAG
+
CBCCBFCABCBBGGGGGGGGGGGHHHHGHHGHHHGHHHHHGGHGEGEFEAFGGGFGHHHHHHHHFHHHFFGGGHFEEGGEFGHHHHHHHHHHHHHGHHGHHHGHHHHHGHHHHFEFFEGHHHHHHDHHGGHHHHGGGGGFHGGGGGGGHH
@M02034:409:000000000-BFKT7:1:2103:9921:16474 1:N:0:32
AAAGTCGAGGTGCCTAAAGTGGCAACCCAGACTCAGAATTCTGTTGGTGGTGTAGAGCTTCCTGTAGCCGCATGGCGTTCGTACTTAAATATGGAACTAACCATTCCAATTTTCGCTGTTCTTATACACATCTCCGAGCCCACGAGACCA
+
CCCCCFCCCCCCGGGGGGGGGGGGFGHGGGHGHHHHGHHHHHHHHGHGFEEFHFGGHHHHHHHHHHHHHGGFGGHHGGGGGEFHHHHHGHHHHHFFGHHHHHHHHHHGHGHHHFGGGGFHHHHGHFFHHBGHHHHGFGGGGHGGGGGFE?
@M02034:409:000000000-BFKT7:1:2103:6806:16474 1:N:0:32
AAAGTCGAGGTGCCTAAAGTGGCAACCCAGACTGGTAGTGGGGTTGGTGGTGTAGAGCTTCCGTAGCCGCATGGCGTTCGTACTTAAATATGGAACTAACCATTCCAATTTTCGCTGTCTCTATACACATCTCCGAGCCCACGAGACCAG
+
AAAA>BAABDABGGFCGFFFGFEHHHHGGHHGHHHFGGDGGHG22EG?FEAFFFGGHGFGFBEHGEBEE0EEEFBEBEFGFFFHHGGHHFG4BBEGFGHBGFGFHBFFHFHHFEEF?CBF3GFGGF3FBGFFD2C@D/CFHEG@CGGGGH
@M02034:409:000000000-BFKT7:1:2103:13688:16477 1:N:0:32
AAAGTCGAGGTGCCTAAAGTGGCAACCCAGACTAATTCGAATGTTGGTGGTGTAGAGCTTCCTGTAGCCGCATGGCGTTCGTACTTAAATATGGAACTAACCATTCCAATTTTCGCTGTCTCTTATACACATCTCCGAGCCCACGAGACC
+
ABBCAFCCCCACGGGGGGGGGGGHHHHGGHHGHHGHHHGGHGHHHHHEFGFFGGHHHHHHHHHHHHHHHGGGGGHHGGGGGFGHHHHHHHGHHHFHHHHHHHGGHHFHHHHHHFEGGGGHHGHHHHHHGGHHGGFFG@DFGGHGGGGGGG
@M02034:409:000000000-BFKT7:1:2103:27653:16484 1:N:0:32
AAAGTCGAGGTGCCTAAAGTGGCAACCCGACTACGTCTACGGTTGGTGGTGTAGAGCTTCCTGTAGCCGCATGGCGTTCGTACTTAAATATGGAACTAACCATTCCAATTTTCGCTGTCTCTTATACACATCCTGAGCCCACGAGACCAG
+
BBBBBFBBDDABGGGGF4BBGGGHGHH2AE2AEGGFHGAGFDGEEEBFEBFGFADBABGFBDFG5B5B?>>1FHB>?E?>?2FCG4FFG44EG?FGG3FFGHGHFGFFFHHH4<?/??2BBFHBDDFD?2@2@2@FFF<<GFCCCGD/CC
@M02034:409:000000000-BFKT7:1:2103:21639:16486 1:N:0:32
AAAGTCGAGGTGCCTAAAGTGGCAACCCAGACTTCGATGCAGGTTGGTGGTGTAGAGCTTCCTGTAGCCGCATGGCGTTCGTACTTAAATATGGAACTAACCATTCCAATTTTCGCTGTCTCTTATACACATCTCCGAGCCCACGAGACC
+
BBBBBFBBBBABGGGGGGGGGGGHHHHGGHHGHHHGHHHGHHGHHHCGFGEFFFHGGHHHHHHHHGHHHGGGGGHHGGGGGGHHHHHGHHHHHGFFHHHHHHHHHHGHGHHHHHGGGGGGHHHHGHHHHFHGHHGHG??CDFHGGFGGEG
@M02034:409:000000000-BFKT7:1:2103:10018:16489 1:N:0:32
AAAGTCGAGGTGCCTAAAGTGGCAACCCAGACTAGTCAGAAGGTTGGTGGTGTAGAGCTTCCTGTAGCCGCATGGCGTTCGTACTTAAATATGGAACTAACCATTCCAATTTTCGCTGTCTCTTATACACATCTCCGAGCCCACGAGACC
+
AABCAFCBCCBBGGGGGFGFGGGGHHHGGHHGHHHHHHHHHHHHHHGEFEEFGHHHHHHHHHHGGHHHHGGGGGHHGGGGGFHHHHHGHHHHHHGHGHGHGHFGHHFHHGHHHFGGGGGHHGHHFHHHHGGHHHHHD<CDGGHGGGGGGF
@M02034:409:000000000-BFKT7:1:2103:29126:16490 1:N:0:32
AAAGTCGAGGTGCCTAAAGTGGCAACCCAGACTAATAATAAGGTTGGTGGTGTAGAGCTTCCTGTAGCCGCATGGCGTTCGTACTTAAATATGGAACTAACCATTCCAATTTTCGCTGTCTCTTATACACATCTCCGAGCCCACGAGACC
+
>>?AAFAABB2AFGCFGFGGGGGHGFFEFGG23BFGGFHGBBGFAG2EFFFF1EG5EHFHHCFF5BFDGEEGGGHFEE?CEEGGEDFFFHGBF33DF33FFF3FDBHDGHHHGFEEGG<?F4FHFFGHHEDCCF3BABDFGCFCCCFGGF
@M02034:409:000000000-BFKT7:1:2103:15453:16493 1:N:0:32
AAAGTCGAGGTGCCTAAAGTGGCAACCCAGACTAATACTAGTGTTGGTGGTGTAGAGCTTCCTGTAGCCGCATGGCGTTCGTACTTAAATATGGAACTAACCATTCCAATTTTCGCTGTCTCTTATACACATCTCCGAGCCCACGAGAC
+
CCCCCFCCCCCCGGGFGGGGGGGHHHHGGHHGHHHHFHHHHHHHHHEEEFGGHHHHHHHHHHHHGHHHHGGGGGGGGGGGGGFHHHHGHHHHHF3FFHHHFHFFGGHFHFFHHFEGGGFHHHHHGHFHHGHGHHHHG<F?FFHGGGG/D
@M02034:409:000000000-BFKT7:1:2103:27059:16497 1:N:0:32
ACAGTCGAGGTGCCTAAAGTGGCAACCCAGACTCATCAGAATGTTGGTGGTGTAGAGCTTCCTGTAGCCGCATGGCGTTCGTACTTAAATATGGAACTAACCATTCCAATTTTCGCTGTCTCTTATACCCATCTCCGAGCCCAC
+
33>AADAABD>AGFGGGGGGGGGGGDFGGEDFHCFHHAGHDFFGHDGEFEEFGFGFHHFHFHGHGFHHHGCEEEHHG?>?EE2GEGH3GHGFGFEFFHHHFHHGGGHHHHGHHHGFDGG3GFGGHHF44BF0CGFHG@?C<//F
@M02034:409:000000000-BFKT7:1:2103:16365:16502 1:N:0:32
AAAGTCGAGGTGCCTAAAGTGGCAACCCAGACTTATGATAAGGTTGGTGGTGTAGAGCTTCCTGTAGCCGCATGGCGTTCGTACTTAAATATGGAACTAACCATTCCAATTTTCGCTGTCTCTTATACACATCTCCGAGCCCACGAGACC
+
BABBBFBABBBBGGGGGGGGGGGHGHHGGHHGHHHHHHHHHHHFGHGFFGEFHHHHHHGHFHHHGGHHHGGGGGHHGGGGGFHHHHHGHHHHHHGHHHHGHHGHGHHGGHHHHGGGGGGGGHHHHHHHFHGHHHHGG@GFGGHFCDCGGC
@M02034:409:000000000-BFKT7:1:2103:27040:16503 1:N:0:32
AAAGTCGAGGTGCCTAAAGTGGCAACCCAGACTCATCAGAATGTTG
+
BBBBBFB?@DABGGGGGGGGGGFHHHHGGDGC3GGHEDAE5DEF55
@M02034:409:000000000-BFKT7:1:2103:18476:16506 1:N:0:32
AAAGTCGAGGTGCCTAAAGTGGCAACCCAGACTCGGAATGAGGTTGGTGGTGTAGAGCTTCCTGTAGCCGCATGGCGTTCGTACTTAAATATGGAACTAACCATTCCAATTTTCGCTTCTCTTATACACATCTCCGAGCCCACGAGACC
+
ABBAAFABBDBBGGGGGBGBFFEFFEGEGEGFGFDEGGF3FDFFFFFEAEGGHGHFGFGHFFGHHHHGFGCFGGHHGEGGEGGHHHFFFHFHHFBFGHHBFGFGHHFFHGHHHFE?E/EEEFGGHFHHGGFFFDFGCFF?E/FCDFDGE
@M02034:409:000000000-BFKT7:1:2103:26650:16509 1:N:0:32
AAAGTCGAGGTGCCTAAAGTGGCAACCCAGACTATTCCTACGGTTGGTGGTGTAGAGCTTCCTGTTGCCGCATGGCGTTCGTACTTAAATATGGAACTAACCATTCCAATTTTCGCTGTCTCTTATACACATCTCCGAGCCCACGAGAC
+
BBBBAFABCCAAGGGGGGGGGGGHHGHGGHHGG35A5DFE3AEHFGGEFEBFGHHHHGHHHCGGG5GGHGGGGGHHGGGGGGFHHHHHHHHHHHBGFHGFFGHHHHHHHHHHGFGGGFFGHGHHHHHHGHFHHGHFF/BBDGHGGCFDG
@M02034:409:000000000-BFKT7:1:2103:24846:16516 1:N:0:32
AAAGTCGAGGTGCCTAAAGTGGCAACCCAGACTACTCAGCAGGTTGGTGGTGTAGAGCTTCCTGTAGCCGCATGGCGTTCGTACTTAAATATGGAACTAACCATTCCAATTTTCGCTGTCTCTTATACACATCTCCGAGCCCACGAGACC
+
AA>>AFAABBAAGGGGGGGGGGAEGGHGDAFFGHHHHHGFFFHGGFEGFFEFFGFFGHGHFGHFHFHFGEEGEEHHGGGGEGFHFHFGGHGHHFFHGHGGFHHGHHHHFHGGHHGGGCEFGHGHHHHHHFBFGGFEE/B/@GHGGGGCDF
@M02034:409:000000000-BFKT7:1:2103:5934:16517 1:N:0:32
AAAGTCGAGGTGCCTAAAGTGGCAACCCAGACTCAGGAGAAGGTTGGTGGTGTAGAGCTTCCTGTAGCCGCATGGCGTTCGTACTTAAATATGGAACTAACCATTCCAATTTTCGCTGTCTCTTATACACATCTCCGAGCCCACGAGACC
+
BBBBAFBBBBBBGGGGFFF6BGFHHGGGFGHCHHHHGFFFGHHAGGGEFGEFFEGGGEGHEFGFFGHHHFGGGGHFFGGGGFGHHHFFHHHHHHFGFHGHGFFGHHGHHFGHHHGGCGFGHHGHHHHHEGHGFHFBE/CCFFHGCGGCDF
@M02034:409:000000000-BFKT7:1:2103:21422:16518 1:N:0:32
AAAGTCGAGGTGCCTAAAGTGGCAACCCAGACTTGTGGGGTGGTTGGTGGTGTAGAGCTTCCTGTAGCCGCATGGCGTTCGTACTTAAATATGGAACTAACCATTCCAATTTTCGCTGTCTCTTATACACATCTCCGAGCCCACGAGACC
+
BBBAAFBBBBAAGGGGGGGGGGEFFHHGFGFGHHHGHGGGAEEFGGEEFEBFGBFGHFFHFFHFGHHGHGGGEGHHEEFFFEHHHHFFHHHHHHFHFHGHHFHHHHGGFHHHHHGGGGGHHHHHHHHHFHGHHHHHD@DDGGGGGGG?FC
@M02034:409:000000000-BFKT7:1:2103:27053:16518 1:N:0:32
AAAGTCGAGGTGCCTAAAGTGGCAACCCAGACTCATCAGAATGTTGGTGGTGTAGAGCTTCCTGTAGCCGCATGGCGTTCGTACTTAAATATGGAACTAACCATTCCAATTTTCGCTGTCTCTTATACACATCTCCGAGCCCACGAGACC
+
ABBBAFABBBAAGGGGGGGBGGFHHHHGGHHGHGHGHHHHHHGGHFEGFGABFFHHFHHHGHHHHHHHHGGGGGHHGEGGEEFHHHHHHHHFHEFFHGHHHGHHHHHHHHHHHHGGGGDGHHHHHHHGHHGHHHGHGCGCGGEEFCGGCG
@M02034:409:000000000-BFKT7:1:2103:13697:16519 1:N:0:32
AAAGTCGAGGTGCCTAAAGTGGCAACCCAGACTAAGAATCATGTTGGTGGTGTAGAGCTTCCTGTAGCCGCATGGCGTTCGTACTTAAATATGGAACTAACCATTCCAATTTTCGCTGTCTCTTATACACATCTCCGAGCCCACGAGACC
+
AA@AAFA??DAAFGGDGGFF11FG1GG0FHAC1GHGDGFFHHFFAG/EA?AFFDG2FFGHHHGHHHFFFGEGGGHFGEEGGFGHHHHFHHHG211BGH1BEGHHHFHHGHHHHHGGG??EFGGHHHF2BGDGEHFFGCCCGGHGGC/A/F
@M02034:409:000000000-BFKT7:1:2103:18272:16534 1:N:0:32
AAAGTCGAGGTGCCTAAAGTGGCAACCCAGACTTGTAAGGAGGTTGGTGGTGTAGAGCTTCCTGTAGCCGCATGGCGTTCGTACTTAAATATGGAACTAACCATTCCAATTTTCGCTGTCTCTTATACACATCTCCGAGCCCACGAGACC
+
BBABBFCCCCAAGGGGGGGFGGGHHHHGGHHGHHHHHHHHHHGGHHGEFG1FGGHGHHHHHHHHHGHHHGGGGGHGGEGGFEGHHHHGHGGHHHGHFHGFGHFGHHHHHHHHHBFGGGEHHHHHHHHHHHGHHHFFE@FCGGGFFDCCCC
@M02034:409:000000000-BFKT7:1:2103:19068:16534 1:N:0:32
AAAGTCGAGGTGCCTAAAGTGGCAACCCAGACTTCGCAGCCTGTTGGTGGTGTAGAGCTTCCTGTAGCCGCATGGCGTTCGTACTTAAATATGGAACTAACCATTCCAATTTTCGCTGTCTCTTATACACATCTCCGAGCCCACGAGACC
+
CBCCCFBABBBCGGGGGGGGGGGHHHHGGHHGHFFC2AEACGHHHHHGGGEFHGHHHHHHHHHHHHGHHGGGGGHHGGGGGGHHHHFHHHHHHHBHFHHHHHHHHHHHHHHHHHGGGGGGHHHHHHGHHHHHHHHHGCCCGGGGCCGGGF
@M02034:409:000000000-BFKT7:1:2103:15199:16535 1:N:0:32
AAAGTCGAGGTGCCTAAAGTGGCAACCCAGACTACGAATACTGTTGGTGGTGTAGAGCTTCCTGTAGCCGCATGGCGTTCGTACTTAAATATGGAACTAACCATTCCAATTTTCGCTGTCTCTTATACACATCTCCGAGCCCACGAGACC
+
BBBAAFBBBB>AFGFGGGGGGFGFGHHGGHDGHHGEEFFCGGFHHHHEFEAFGGGFHHHHHFHHGHHHHGGGFGHFEEFFEEGHHHHFHGBGGHFHHHHHHHHHHHHHHHHHHGEGGGEFHHHHGHBGHHHGGHGDE/DGGGHGGGGGGF
@M02034:409:000000000-BFKT7:1:2103:21322:16539 1:N:0:32
AAAGTCGAGGTGCCTAAAGTGGCAACCCAGACTCCGGGTTCTGTTGGTGGTGTAGAGCTTGCTGGGG
+
BBBBBFBABBBBGGGGGGGGGGGHHHHGGHAF333EFGA22FGHFF21A1ECA3D55AA33B5A31A
@M02034:409:000000000-BFKT7:1:2103:26147:16541 1:N:0:32
AAAGTCGAGGTGCCTAAAGTGGCAACCCAGACTCCTAAGAATGTTGGTGGTGTAGAGCTTCCTGTAGCCGCATGGCGTTCGTACTTAAATATGGAACTAACCATTCCAATTTTCGCTGTCTCTTATACACATCTCCGAGCCCACGAG
+
AAAABFBBB>AAGFGGGFGGGGGHHHGGGHHGGHFFHFHGHHFDGHHGG2EFHHHHHHFBGHHHHGHFHEGGEGFGC1EGFGEGGHHHFHHHH3GBGGGGHHHHHHHH4BGHHHGGGAFBGHHG4GDGBFFFGHFFD<//BFHF//<
@M02034:409:000000000-BFKT7:1:2103:26147:16560 1:N:0:32
AAAGTCGAGGTGCCTAAAGTGGCAACCCAGACTCCTAAGAATGTTGGTGGTGTAGAGCTTCCTGTAGCCGCATGGCGTTCGTACTTAAATATGGAACTAACCATTCCAATTTTCGCTGTCTCTTATACACATCTCCGAGCCCACGAGACC
+
BBBBBFBBBBAAFGGGGGGFGGGGFGFGGHHCGFHHHHHHHHHHHHHEFFEFGFHGHHHHHGHFGHHGHEEEGGHHEEEFEEGHHHHGHHGHHHBGFHGFHEFGHHHHHHHHHFGGGGEHHHGHGHHEHHHHHHFFF?C?DGHGGGCGGC
@M02034:409:000000000-BFKT7:1:2103:7383:16574 1:N:0:32
AAAGTCGAGGTGCCTAAAGTGGCAACCCAGACTAAG
+
AAA1AF1A?D1>A11G1GGGGFGHCACECAGFG11B
@M02034:409:000000000-BFKT7:1:2103:22200:16575 1:N:0:32
AAAGTCGAGGTGCCTAAAGTGGCAACCCAGACTAAGAATAAGGTTGGTGGTGTAGAGCTTCCTGTAGCCGCATGGCGTTCGTACTTAAATATGGAACTTAACCATTCCAATTTTCGCTGTCTCTTATACACATCTCCGAGCCCACGAGAC
+
BBCCBFCBCCCCGGGGGGGGGGGHHHHGGHGFHHHHHHHHHHHGGHGFFEEFGFHHHHHHHHHHGHHHHGGGGGHHGGGGGGHHHHHHHHHHHHHHGHHHHHGHHHHHHHGHHHHGGGGGHGHHHHHHGFHHHHHHHGGGGGGHGGGGGG
@M02034:409:000000000-BFKT7:1:2103:21026:16575 1:N:0:32
AAAGTCGAGGTGCCTCAAGTGGCAACCCAGACTTATAAGACGGTTGGTGGTGTAGAGCTTCCTGTAGCCGCATGGCGTTCGTACTTAAATATGGAACTAACCATTCCAATTTTCGCTGTCTCTTATACACATCTCCGAGCCCAC
+
B?AAAFBBDDAAGGG4B4GBGEFCGGF?EHHFHGC5BBG5DE2EFEE1AAAFGFHGHEGHHHGGHEHHGFGGEEHGEEGEEEGHEHFFEHE4GFFFFH33BFFGHHH44FGGGF?EE<EGBDGH?DHDGCD1F1BFD??@</<?
@M02034:409:000000000-BFKT7:1:2103:10470:16579 1:N:0:32
AAAGTCGAGGTGCCTAAAGTGGCAACCCAGACTGAGAAGAGGGTTGGTGGTGTAGAGCTTCCTGTAGCCGCATGGCGTTCGTACTTAAATATGGAACTAACCATTCCAATTTTCGCTGTCTCTTATACACATCTCCGAGCCCACGAGACC
+
BAAAAFBBDD2AFFEGGGGGGGGFHDFGGHHGHHHCDFE3EEAABECAFDAFFEEAG5GGHHHFGHHFHGCEEGHHG>EFGEFHHHGFHGFFHF3FGHGFGGHHGHGHHHHHHGEFGGEGHHHGHHFFH1GHHHHGA<?CDEHFGGGGGE
@M02034:409:000000000-BFKT7:1:2103:12075:16580 1:N:0:32
AAAGTCGAGGTGCCTAAAGTGGCAACCCAGACTGGGGGGGGG
+
CCCCBFCCCCCCGGGGGGGGGGGHHHHGGHHGH32AAEEDF=
@M02034:409:000000000-BFKT7:1:2103:27979:16588 1:N:0:32
AAAGTCGAGGTGCCTAAAGTGGCAACCCAGACTACGA
+
>AA@AF>A@@AAFEG1F1AFGFFHHHGGFHAA1EEAE
@M02034:409:000000000-BFKT7:1:2103:27955:16593 1:N:0:32
AAAGTCGAGGTGCCTCAAGTGGCAACCCAGACTACGAATAAGGTTGGTGGTGTAGAGCTTCCTGTAGCCGCATGGCGTTCGTACTTAAATATGGAACTAACCATTCCAATTTTCGCTGTCTCTTATACACATCTCCGAGCCCACGAGACC
+
AAAABFBBBDAAGGG4BFGGGGFHGHHGG22FGHHGGHHFFG35BF2AFEEGHHHHFHHHHGHGHHHHHGGGFGHHEEGGGFFHHHFF3FFFHFFGFFFEFFFGHHBBEGFHHFFCDAFBGFHHHHHHHGB2CGBGGF//BFGFCF@/?<
@M02034:409:000000000-BFKT7:1:2103:15498:16596 1:N:0:32
AAAGTCGAGGTGCCTAAAGGGGCAACCCAGACTAGGGAGGGTGTTGGTGGTGTAGAGCT
+
A?AA1DAA1A>ABG1FFAF1AAAAFGHCFHHF11BGCFEEGBFECECACEEA/1BDA1F
@M02034:409:000000000-BFKT7:1:2103:2237:16600 1:N:0:32
AAAGTCGAGGTGCCTAAAGTGGCAACCCAGACTAATTGTACGGTTGGTGGTGTAGAGCTTCCTGTAGCCGCATGGCGTTCGTACTTAAATATGGAACTAACCATTCCAATTTTCGCTGTCTCTTATACACATCTCCGAGCCCACGAGACC
+
BBBBBFBBBB?AGGGGGBG6EBCAFHFGDGGGBGDGHHB55GEGFEEBFEEFHFHHFHFHHFHHHHGFGEECFFHCEEEEEECGGHGFHGEHHHFBGGFBEGFGBGEHBFGHHFEEFGG3GBGHFHFHFHBCCF1FE/B@DGHGGGGFDF
@M02034:409:000000000-BFKT7:1:2103:7779:16604 1:N:0:32
AAAGTCGAGGTGCCTAAAGTGGCAACCCAGACTATTTCTCATGTTGGTGGTGTAGAGCTTCCTGTAGCCGCATGGCGTTCGTACTTAAATATGGAACTAACCATTCCAATTTTCGCTGTCTCTTATACACATCTCCGAGCCCACGCGA
+
AAABBFBBBDBBGGGGGGGGGGGHHHHGGHHGHFGHBA5GD5FGHHGEFFGGHHHDGHHHHHHHHGHHHGGGGGHFGFGGGFFHHHHEHHHGHHBDFHGHGFFHHHFHHGHHHGGGGGGHEHHHHHFHHHGHGHHHG@BCDCHGG/<C
@M02034:409:000000000-BFKT7:1:2103:24473:16606 1:N:0:32
AAAGTCGAGGTGCCTAAAGTGGCAACCCAGACTCCGCATACGGTTGGTGGTGTAGAGCTTCCTGTAGCCGCATGGCGTTCGTACTTAAATATGGAACTAACCATTCCAATTTTCGCTGTCTCTTATACACATCTCCGAGCCCACGAGACC
+
A@BABDABBBAAGGGGGGGGGFGFHGHGGHHGHHHGGGGGHHGHGGGEEEEFHHHHFHHHHGFFHHHHHGGGGGHHGFGGGEEGHHHGFFFGHHHHFHHGHFHHHHGGFHHHHHGGGF<GHHGHHHHHHFFHFHHGGCBDCEHGGDGD?F
@M02034:409:000000000-BFKT7:1:2103:27974:16606 1:N:0:32
AAAGTCGAGGTGCCTAAAGTGGCAACCCAGACTTCGAATAAGGTTG
+
BBCCCFBBCCCCGGGGGGGGGGGHHGHGGH2FH5F222F25AFG3G
@M02034:409:000000000-BFKT7:1:2103:24597:16608 1:N:0:32
AAAGTCGAGGTGCCTAAAGTGGCAACCCAGACTAGTGGT
+
>A?11BAADDAAEFGG1B1B1B0BEC00F0AFFF1B10D
@M02034:409:000000000-BFKT7:1:2103:15480:16609 1:N:0:32
AAAGTCGAGGTGCCTAAAGTGGCAACCCAGACTAGGGAGGGTGTTGGTGGTGTAGAGCTTCCTGTAGCCGCATGGCGTTCGTACTTAAATATGGAACTAACCATTCCAATTTTCGCTGTCTCTTATACACATCTCCGAGCCCACGAGACC
+
BBCCCFCCCCCCGGGBGGGGGGGHHHHGGHFGHCG3G3EFEGGGGHGEFGGFHFGAFEFHFHHHHHHHHEGCGGHEEGGGGGGFHHFDDHHHHHBGHHHHEG3FGFFFHHHHHGGGGFGHHHHHGHDHFGFGHHHFGBCGCFGGGD?.AF
@M02034:409:000000000-BFKT7:1:2103:16422:16613 1:N:0:32
AAAGTCGAGGTGCCTAAAGTGGCAACCCAGACTACGAAGAATGTTGGTGGTGTAGAGCTTCCTGTAGCCGCATGGCGTTCGTACTTAAATATGGAACTAACCATTCCAATTTTCGCTGTCTCTATACACATCTCCGAGCCCACGAGACCA
+
CCCCCFCCCCBBFGGGGGGGGGGGHHHGGHHGGHHGGHGGHHHHHHHGFGFGHHHHHHHHHHHHHHHHGGCGGGHHGGGGGGHHHHFHHHHHHHDGFHHHHHHHHHHHHHHHHHGGGGGHGHHGHHFHHHHHHHHGCFGGGHGGGGGGGF
@M02034:409:000000000-BFKT7:1:2103:8731:16615 1:N:0:32
AAAGTCGAGGTGCCTAAAGTGGCAACCCAGACTGGGGGTGGGGTTGGTGGTGTAGAGCTTCCTGTAGCCGCATGGCGTTCGTACTTAAATATGGAACTAACCATTCCAATTTTCGCTGTCTCTTATACACATCTCCGAGCCCACGAGAC
+
BBCCBFCABBBCGGGGGGGGGGGHHHHGGHHGHHHHGGGGGGGEFGGFFGEFGHHHHFHHHHHHGHHHHGGGGGHGGGGGGEGHHHHHHHHHHHGFFHFFGFFHHHGHHHHHHFGGGGGHHFHHHGHHEGHHHHHHGCGCGEHGGGGGG
@M02034:409:000000000-BFKT7:1:2103:19819:16617 1:N:0:32
AAAGTCGAGGTGCCTAAAGTGGCAACCCAGACTCAGCATCATGTTGGTGGTGTAGAGCTTCCTGTAGCCGCATGGCGTTCGTACTTAAATATGGAACTAACCATTCCAATTTTCGCTGTCTCTTATACACATCTCCG
+
A@AAAFA?DA>>CEF5BABBGFFFHHCEFHG2GGBC3F53AFBDGFEEAEBCC35AFFFHHHEHG55FGFCEE1GAEGGGEABCGHHFB44DFGFF3B3@FGB3FD4BFGFHDFEC/<?B44EG4B4GBC11BD11?
@M02034:409:000000000-BFKT7:1:2103:23767:16619 1:N:0:32
AAAGTCGAGGTGCCTAAAGTGGCAACCCAGACTAATAATCAGGTTGGTGGTGTAGAGCTTCCTGTAGCCGCATGGCGTTCGTACTTAAATATGGAACTAACCATTCCAATTTTCGCTGTCTCTTATACACATCTCCGAGCCCACGAGACC
+
BCBBBFCBCCABGGGGGGGGGGGHHHHGGHHGHHGHHHHHFHHHHHGFFGFFHHHHHHHHHHHHHHHHHGGGGGHHGGGGGGHHHHHHHHHHHHGHHHHHHHGHHHHHHHHHHHGGGGGHHHHHHHHHHHHHHHGHGCGGGGHGGGGGGF
@M02034:409:000000000-BFKT7:1:2103:24611:16622 1:N:0:32
AAAGTCGAGGTGCCTAAAGTGGCAACCCAGACTAGTGGTGGGGTTGGTGGTGTAGAGCTTCCTGTAGCCGCATGGCGTTCGTACTTAAATATGGAACTAACCATTCCAATTTTCGCTGTCTCTTATACACATCTCCGAGCCCACGAGACC
+
AABCAFBABBABGGGGFGGFGGGGFHHGFHHGHGHGHHGGGGGGGGGGFGEFGGHGHHHHHGHHFHHGHEFFGGHGFEGGGEGHHHHFHHFHGHFFFHHGGHHHGHGHHHHHHHGEFGEHHHHHHHGGHGHFGGBGDBDGGGHEDCGGGF
@M02034:409:000000000-BFKT7:1:2103:4927:16625 1:N:0:32
AAAGGCGAGGTGCCTAAAGTGGCAACCCAGACTCAGCAG
+
>1AA1>A>DDA@FFG1CFGEFGGFGGHEGEGGG1GFF1C
@M02034:409:000000000-BFKT7:1:2103:19801:16627 1:N:0:32
AAAGTCGAGGTGCCTAAAGTGGCAACCCAGACTCAGCATCATGTTGGTGGTGTAGAGCTTCCTGTAGCCGCATGGCGTTCGTACTTAAATATGGAACTAACCATTCCAATTTTCGCTGTCTCTTATACACATCTCCGAGCCCACGAGACC
+
AAABCFCCCCBCGGGGGGGGGGGHHHHGGHHGHHHHHHHHHHHHHHHFFGEFGHHHHHHHHHHHHHHHHGGGGGHHGGGGGGHHHHHHHHHHHHHHGHHHHHGHHHHGHHHHHHGGGGGHHHHHHHHHFHHHHHHGGCGGGGHGGGGGGF
@M02034:409:000000000-BFKT7:1:2103:13297:16636 1:N:0:32
AAAGTCGAGGTGCCTAAAGTGGCAACCCAGACTT
+
AAAAAFAA?D>AGGGGGGGGGGFGFGGFGHCFHF
@M02034:409:000000000-BFKT7:1:2103:21958:16637 1:N:0:32
AAAGTCGAGGTGCCTAAAGTGGCAACCCAGACTCAGCCTCATCTTG
+
AAA?AFAADB2AGGGGGGGGGGGHGHHGGACAGC3ABFFHBF55A5
@M02034:409:000000000-BFKT7:1:2103:18302:16637 1:N:0:32
AAAGTCGAGGTGCCTAAAGTGGCAACCCAGACTGTGGGGGGTGTTGGTGGTGTAGAGCTTCCTGTAGCCGCATGGCGTTCGTACTTAAATATGGAACTAACCATTCCAATTTTCGCTGTCTCTTATACACATCTCCGAGCCCACGAGACC
+
BCBCBFCCCDAAGGGGGGGGGGGHHHHGGHHGHHHCHGG2<<</?GG??CDF?DF?D?GGFHHHHGHGGDGDDDH0@CFGGDEGGHHHHHGFGH00CHGHEG0CGGHFCGHHHCCDEFAFFFFFFFBCF0FGGGFEE?DGAFFFFFFF.9
@M02034:409:000000000-BFKT7:1:2103:21842:16638 1:N:0:32
AAAGTCGAGGTGCCTAAAGTGGCAACCCAGACTAAGAAGGAGGTTGGTGGTGTAGAGCTTCCTGTAGCCGCATGGCGTTCGTACTTAAATATGGAACTAACCATTCCAATTTTCGCTGTCTCTTATACACATCTCCGAGCCCACGAGACC
+
BBBBBFBB@BAAFGGGGGGGGGGGGHHGGHHGHHHHHHHHHHGGHHGEFEBFFFFGHHHHHHHFGHHFHGGGGFHGGEGGGFHHHHHFHHHHHHGHHHHFHHHHHHHGHHHHHHGGGGGHHHHHHHHHGFGHHHHHF@FGGGHGGGGEDE
@M02034:409:000000000-BFKT7:1:2103:15372:16643 1:N:0:32
AAAGTCGAGGTGCCTAAAGTGGCAACCCAGACTGGGTGTGTGGTTGGTGGTGTAGAGCTTCCTGTAGCCGCATGGCGTTCGTACTTAAATATGGAACTAACCATTCCAATTTTCGCTGTCTCTTATACACATCTCCGAGCCCACGAGACC
+
AAAAAFA?DDAAGGGGG1FB1FFHHHHGGGHGHHHHFEE?0GGGFFEEFGAFGFGGHHHHHHHGHHGGFFGGGGHHGGGGGGFHHHHFGHGHHGBGHHGEHHFHHHGBHGHHHBEGGGGHHGGGGHBGGHGHEHHHG/>@CEGFCCCGGF
@M02034:409:000000000-BFKT7:1:2103:20303:16644 1:N:0:32
AAAGTCGAGGTGCCTAAAGTGGCAACCCAGACTACT
+
ABBCAFBBCCCCGGGGGGGGGGGHHHHGGHHGH335
@M02034:409:000000000-BFKT7:1:2103:15978:16645 1:N:0:32
AAAGTCGAGGTGCCTAAAGTGGCAACCCAGACTCAGAAGAGTGTTGGTGGTGTAGAGCTTCCTGTAGCCGCATGGCGTTCGTACTTAAATATGGAACTAACCATTCCAATTTTCGCTGTCTCTTATACACATCTCCGAGCCCACGAGACC
+
BBBCAFCBCCABGGGGGGGGGGGHHHHGGHHGHHHHHGHHHHHHHHHEFGEFFGGFGFHHHHHHHHHHHGGGGGHHGGGGGGGHHHGGHHFHHHFHHHHHHHHHHHGHHHHHHHGGGGGHHGHHHHHHGHGHHHFHG@CCGGGGGGGGGA
@M02034:409:000000000-BFKT7:1:2103:4935:16645 1:N:0:32
AAAGTCGAGGTGCCTAAAGTGGCAACCCAGACTCAGCAGCCGGTTGGTG
+
BBCCCFABCCABGGGGGGGGGGGHHHHGGHHGHC3G3BG22A2EEF01A
@M02034:409:000000000-BFKT7:1:2103:19139:16646 1:N:0:32
AAAGTCGAGGTGCCTAAAGTGGCAACCCAGACTTCTAAGTGTGTTGGTGGTGTAGAGCTTCCTGTAGCCGCATGGCGTTCGTACTTAAATATGGAACTAACCATTCCAATTTTCGCTGTCTCTTATACACATCTCCGAGCCCACGAGACC
+
BBBBBFBBBBABGGGGFGGGGGGHHHHGGHGGHHHGFGFFHHGHHGHEFEEFGHHGHHHHHFHHHHHHHGGEEFHHGFGGGGGHHHGFHHFHHHEBFHFHHFFGHHGGHHHHHHGGGGEHFHHHHHHHHHHHHHHFF/DFGGHEGGFGGF
@M02034:409:000000000-BFKT7:1:2103:3765:16646 1:N:0:32
AAAGTCGAGGTGCCTAAAGTGGCAACCCAGACTAATAATAAGGTTGGTGGTGTAGAGCTTCCTGTAGCCGCATGGCGTTCGTACTTAAATATGGAACTAACCATTCCAATTTTCGCTGTCTCTTATACACATCTCCGAGCCCACGAGACC
+
BBBBBFA3ADAAGGFFEFGGGFGHGGHEGHHGGFGGHHHHDGHHGFGGGGGGHFHHHFHFFGHHHHGHHGGEEFAHEEEGGGGHHHDGGGGHDGFFHGFEGHFFHGGEHGGHHFGCGEGHGHFGFHFF3F2FGH3GDC?@DFEGGG/C?F
@M02034:409:000000000-BFKT7:1:2103:16734:16647 1:N:0:32
AAAGTCGAGGTGCCTAAAGTGGCAACCCAGACTAATGGTAATGTTGGTGGTGCAG
+
>1AAAFAA11>AGFGGF1F3FFGHHHGGG0GFHHBHFFHB2DFGFH/AA/E/1BA
@M02034:409:000000000-BFKT7:1:2103:25581:16647 1:N:0:32
AAAGTCGAGGTGCCTAAAGTGGCAACCCAGACTAAGACGAATGTTGGTGGTGTAGAGCTTCCTGTAGCCGCATGGCGTTCGTACTTAAATATGGAACTAACCATTCCAATTTTCGCTGTCTCTTATACACATCTCCGAGCCCACGAGACC
+
ABBCAFCBCCBCGGGGFGGGGGGFHHHGFHHGHHHHHHGGFHHHHHHFFGEFGHHHHHHHHHHHHHHGHGGGGGHHGGGGFFGHHHHHHHHHHHGHHHHHHHGHHHHGHHHHHHGGGGFHHHHHHHGHFHFHHHEHGCGDGGHGFCFEFF
@M02034:409:000000000-BFKT7:1:2103:22117:16649 1:N:0:32
AAAGTCGAGGTGCCTAAAGTGGCAACCCAGACTACGGGGCGGGTTGGTGGTGTAGAGCTTCCTGTAGCCGCATGGCGTTCGTACTTAAATATGGAACTAACCATTCCAATTTTCGCTGTCTCTTATACACATCTC
+
AAAABDABBB2AAGGGGGGBFAA44AEAFDDFGGCEGG2AE?EE?EGEEA???FGFFHHHHFHDFHD4FE/EEFHEC<<FCDCG<GEFHH2FFF1DFGHEFFHHHHHHHFHHHBCFFGD1<DDGFHHDDHB00=D
@M02034:409:000000000-BFKT7:1:2103:24273:16649 1:N:0:32
AAAGTCGAGGTGCCTAAAGTGGCAACCCAGACTCGTGTTGGGGTTGGTGGTGTAGAGCTTCCTGTAGCCGCATGGCGTTCGTACTTAAATATGGAACTAACCATTCCAATTTTCGCTGTCTCTTATACACATCTCCGAGCCCACGAGAC
+
CCCCCFBABBAAFGGGGGGGGGGHHHHGGHHGHHGGHHHHHGGGGGGGFGEFFFHGHHHHHHHHHGHHHGGGGGGFGGGGGGHHHHGFHHGHHHGFGHHHHHFHHHHGHHHHHHGGGGGFHHHHGHHGFHFHHHFFE?DFGGHGGGGGG
@M02034:409:000000000-BFKT7:1:2103:13223:16650 1:N:0:32
AAAGTCGAGGTGCCTAAAGTGGCAACCCAGACTACGGGGCCTGTTGGTGGTGTAGAGCTTCCTGTAGCCGCATGGCGTTCGTACTTAAATATGGAACTAACCATTCCAATTTTCGCTGTCTCTTATACACATCTCCGAGCCCACGAGACC
+
BBBBBFB@BBBBGGGGGGGGFGGHHHGEFHHGHHHGGGGGGGDHHHGFFFAFAFGHHEGHFHHHGFGGHGFFGGHFGGGGGGHHHHGGHFGHHHB3FGFFHHFGHFFHHHHHHGGFGGGGHGHHFHFHGHHHGFFBE<C?DEEGDGCG?C
@M02034:409:000000000-BFKT7:1:2103:21963:16655 1:N:0:32
AAAGTCGAGGTGCCTAAAGTGGCAACCCAGACTCAGCCTCATGTTGGTGGTGTAGAGCTTCCTGTAGCCGCATGGCGTTCGTACTTAAATATGGAACTAACCATTCCAATTTTCGCTGTCTCTTATACACATCTCCGAGCCCACGAGACC
+
BBBBBFBBBBAAGGGGGGGGGGGHHHHGGHHGHHHHHGGHHHHHHHHEFG1FGFHFGGHHHHHHHHHHHGGGGGGHGEGGGEGHHHHHHGGHHHBGHHHHHHHHHGFHGHHHGHGGGGGHGHHHHHHHGHFHHGH2EBCGGGHGGFGGGG
@M02034:409:000000000-BFKT7:1:2103:3950:16662 1:N:0:32
AAAGTCGAGGTGCCTAAAGTGGCAACCCAGACTAATCCTCATGTTGGTGGTGTAGAGCTTCCTGTAGCCGCATGGCGTTCGTACTTAAATATGGAACTAACCATTCCAATTTTCGCTGTCTCTTATACACATCTCCGAGCCCACGAGAC
+
BBCCCFBBBBBBGGGGGGGGGGGHHGHGGHHGHHHH35F3GGGGGGHEFGEFHHHHHFHHHHHHHHHHHGGGGGHHGGGGGGHHHHHHHHGHHHHHGHHHHHGHHHHHHHHHHHGGGGEFHGHHHHFHHHHHGHHBFCGGGEAE?DGGF
@M02034:409:000000000-BFKT7:1:2103:20525:16667 1:N:0:32
AAAGTCGAGGTGCCTAAAGTGGCAACCCAGACTAGTCATAGTGTTGGTGGTGCAGA
+
CCCCCFCBCCCCGGGGGGGGGGGHHHHGGHHCF33DAGGDGGHHFHAA22BA33D5
@M02034:409:000000000-BFKT7:1:2103:10999:16668 1:N:0:32
AAAGTCGAGGTGCCTAAAGTGGCAACCCAGACTCAGAATCATGTTGGTGGTGTAGAGCTTCCTGTAGCCGCATGGCGTTCGTACTTAAATATGGAACTAACCATTCCAATTTTCGCTGTCTCTTATACACATCTCCGAGCCCACGAGACC
+
BBBBBFBBBBAAGGGGFGGGGGGHHHHGGHHGCHFHHHHHHGHGHHHEEGAFGFHFFGHHHFHHGBGGHGGGGGFFEEFGGGGHEHGFGHHFHFFFHHGHGFBFE??DHHGHGFGGGGGHGHHHDGFGFFHHHHHHGDGCCFHGG@@AEA
@M02034:409:000000000-BFKT7:1:2103:25350:16671 1:N:0:32
AAAGTCGAGGTGCCTAAAGTGGCAACCCAGACTCCGGGGGCGGTTGGTGGTGTAGAGCTTCCTGTAGCCGCATGGCGTTCGTACTTAAATATGGAACTAACCATTCCAATTTTCGCTGTCTCTTATACACATCTCCGAGCCCACGAGACC
+
B?ABBFBBBBB@GGGGFFGGGFEHHHHGGHHGHFCEA?EEAECGEEEGEGGFHHHFHHHHHHHHHFFHFGGGGGHHGGGGGGHHHHHFGHFHHFFGFHHHHHHHHHHFDFHHHHGDGGEGFFHHGHHHFHHHHHHGD-ACCGEF@A?DGE
@M02034:409:000000000-BFKT7:1:2103:13512:16671 1:N:0:32
AAAGTCGAGGTGCCTAAAGTGGCAACCCAGACTGAGAAGGCGGTTGGTGGTGTAGAGCTTCCTGTAGCCGCATGGCGTTCGTACTTAAATATGGAACTAACCATTCCAATTTTCGCTGTCTCTTATACACATCTCCGAGCCCACGAGACC
+
BBBBBFBBBBBBGGFFGGGFFGGHHHHGGHHGHHGHFHHFEGGGGEGECEEFGFFFHHHHHHHHGFHHHGGGEGHFFFGGGFFHHHHGHHHGHHBGHHHHGFHFGGHGHHHHHFGGGGGGEHGFFHHHHHGHHHHBC/@DGGHGGGGFDG
@M02034:409:000000000-BFKT7:1:2103:29317:16672 1:N:0:32
AAAGTCGAGGTGCCTAAAGTGGCAACCCAGACTCAGAAGAATGTTGGTGGTGTAGAGCTTCCTGTAGCCGCATGGCGTTCGTACTTAAATATGGAACTAACCATTCCAATTTTCGCTGTCTCTTATACAATCTCCGAGCCCACGAGACCA
+
ABBBAFAADBABGGGGGGGGGGFHHHHGGHHGHHHGHHHHHHHHHHHEFEBFGFHEHHHHHHHHGFHGHGEGGGHHFFGGEGHHHHHGGGGFHHGFGHGHGHGHFHHFHHHHHGGFGGGHHGHHGHGHFFHHHHFFFG?BGHGGCFGGGF
@M02034:409:000000000-BFKT7:1:2103:1991:16680 1:N:0:32
AAAGTCGAGGTGCCTAAAGTGGCAACCCAGACTAGTGGGAGGGTTGGTGGTGTAGAGCTTCCTGTAGCCGCATGGCGTTCGTACTTAAATATGGAACTAACCATTCCAATTTTCGCTGT
+
BBBABFBBBBABFGGDCGGFGGFHHHHGGHH2FGHHGHD2FEGGFCEGGGEFADGBBGHH5FGHHB@@BEEEEEHCFEEFDFC1?DGG3@4BBB3B3GHBHH3FFEDG4BBGHBE/?/?
@M02034:409:000000000-BFKT7:1:2103:23858:16680 1:N:0:32
AAAGTCGAGGTTCCTAAAGTGGCAACCCAGACTCAGCATA
+
AAAAAFAA11A1BBGDFBBBBBBGGHHGE0AFGHC1GB1F
@M02034:409:000000000-BFKT7:1:2103:8706:16689 1:N:0:32
AAAGTCGAGGTGCCTAAAGTGGCAACCCAGACTGAGTCTAGGGTTGGTGGTGTAGAGCTTCCTGTAGCCGCATGGCGTTCGTACTTAAATATGGAACTAACCATTCCAATTTTCGCTGTCTCTTATACACATCTCCGAGCCCACGAGACC
+
BBBBBFBBBBAAFGGGGGGGGGGHHHHEFHHDCHEGGHHHHGHHHGGEFGEFGFHGHHHHHHHFGHHHHGGGGGHHGFGGGEEHHHHGHHHHHHGHGHHHFHHHHHGFEGFHHHGEGGFHGHGHHHHHHGHHGHHHGCGCGGHGGGGGGF
@M02034:409:000000000-BFKT7:1:2103:17418:16692 1:N:0:32
AAAGTCGAGGTGCCTAAAGTGGCAACCCAGACTCTTACTGAGGTTGGTGGTGTAGAGCTTCCTGTAGCCGCATGGCGTTCGTACTTAAATATGGAACTAACCATTCCAATTTTCGCTGTCTCTTATACACATCTCCGAGCCCACGAGACC
+
BBCCBFBABDBBGGGGGGGGGGGHHHHGGHHGHHHHHHHHHHGFCHGBFFAFGHHHGHHHHHHGFGHHHGGGGGHHGGGGGEGHHHHGHHFHHHFHHHFHHHHHHFGHHHHHHHGGGGGHHGHHHHHFGFFHHHGFGCCGGGHGGCGDGG
@M02034:409:000000000-BFKT7:1:2103:13257:16693 1:N:0:32
AAAGTCGAGGTGCCTAAAGTGGCAACCCAGACTACTAATAATGTTGGTGGTGTAGAGCTTCCTGTAGCCGCATGGCGTTCGTACTTAAATATGGAACTAACCATTCCAATTTTCGCTGTCTCTTATACACATCTCCGAGCCCACGAGACC
+
BCCCAFCCCCBBGGGGGGGGGGGHHHHGGHHGHHHHHHHHHHHHHHHEFEEFGHHHHHHHHHHGGHHHGGGGGGHHGGGGGGHHHHFGHHHHHHDFHHHHHHHHHHGHHHHHHHGFGGGHHHHHHHGHGHHHHHHFF@CFGGHGGGGGGF
@M02034:409:000000000-BFKT7:1:2103:19194:16695 1:N:0:32
AAAGTCGAGGTGCCTAAAGTGGCAACCCAGACTTCTAATAATGTTGGTGGTGTAGAGCTTCCTGTAGCCGCATGGCGTTCGTACTTAAATATGGAACTAACCATTCCAATTTTCGCTGTCTCTTATACACATCTCCGAGCCCACGAGACC
+
BBBBBF@ABBABGGGGGGGFGGGHHHHGGHHGHHHHHHHFFFGHHHHGGGGFHHHFGHHHHHHHHHHHHGGGGGHGGGGGGGHHHHHHGHHHHHDFFHHGHGHGHHHHHHHHHFGGGGGHHHGHHHHGGHHHHHDFD?CCGGHGGCDFGG
@M02034:409:000000000-BFKT7:1:2103:22814:16700 1:N:0:32
AAAGTCGAGGTGCCTAAAGTGGCAACCCAGACTAAGGATGATGTTGGTGGTGTAGAGCTTCCTGTAGCCGCATGGCGTTCGTACTTAAATATGGAACTAACCATTCCAATTTTCGCTGTCTCTTATACACATCTCCGAGCCCACGAGACC
+
BBBBBFBADBBBGGGGGCEBGGGFGHHGGEFGHHHHHHHGFHHHHHHGFGAFFFGFGFHHHHHHHHHHGGFEGGHFGFGGGGFHHHDEHGFHHHGHFHFHHHDFHHFHHGHHHHGGGGFHHGHHFHGHFHHHHGDFE?D?@GHGFGGGGE
@M02034:409:000000000-BFKT7:1:2103:9358:16701 1:N:0:32
AAAGTCGAGGTGCCTAAAGTGGCAACCCAGACTCATCCGCCTGTTGGTGGTGTAGAGCTTCCTGTAGCCGCATGGCGTTCGTACTTAAATATGGAACTAACCATTCCAATTTTCGCTGTCTCTTATACACATCTCCGAGCCCACGAGACC
+
ABBBAFAADDAAFGGGGFFFGGGHHHFGGHHGGHHCHHGFFGGHHHHEFEEFGFHFHHHGHGHGGGHFHGFFGGHHGGGGGGHEHGFDGHGHGH3FFGFFHHFFGFFFGGHHHGGEGGGHHHGHGHHHECHFFHBDF@CFFEHGGCFGGE
@M02034:409:000000000-BFKT7:1:2103:8091:16702 1:N:0:32
AAAGTCGAGGTGCCTAAAGTGGCAACCCAGACTAAGGATGGGGTTGGTGGTGTAGAGCTTCCTGTAGCCGCATGGCGTTCGTACTTAAATATGGAACTAACCATTCCAATTTTCGCTGTCTCTTATACACATCTCCGAGCCCACGAGACC
+
CBCCBFCCCCBCGGGGFFGGGGGHHHHGGHHGHBFHHHHHGHGFGEEGFGGFFFGFFGHHFHHHGGGFHGGCGGHHGGGGGGGHHHHHHHHHFHDFHHHHHGFGHGGFHHHHHFEFGGGHHHHHHHHHFFHHHGHFDBDGGGHGGGGGGF
@M02034:409:000000000-BFKT7:1:2103:3750:16703 1:N:0:32
AAAGTCGAGGTGCCTAAAGTGGCAACCCAGACTAATAAGCAGGTTGGTGGTGTAGAGCTTCCTGTAGCCGCATGGCGTTCGTACTTAAATATGGAACTAACCATTCCAATTTTCGCTGTCTCTTATACACATCTCCGAGCCCACGAGAC
+
BAABAFAADBAA4FEGFGGGGGGHHFFGGHHGGHHHHHHHHHHHHFEEFEAFGHHHFFHHHGHGGHGFHEAEEGH1EEGGFFFEHHGFBG4GHHHHGFFEFHFHHHFGHHHHHHE?EGEGHFGFBF3F3FGHHHF2?/BB@FHEGGGGG
@M02034:409:000000000-BFKT7:1:2103:12033:16705 1:N:0:32
AAAGTCGAGGTGCCTAAAGTGGCAACCCAGACTACTCATACTGTTGGTGGTGTAGAGCTTCCTGTAGCCGCATGGCGTTCGTACTTAAATATGGAACTAACCATTCCAATTTTCGCTGTCTCTTATACACATCTCCGAGCCCACGAGACC
+
ABBBBFBBBBAAGGGGGCGGGGGHHHHGFEHFHFHHHHHHHHHHHGGFFGBFGGHGHHHHHHHFGHHGHGGGGGHHGGGGFFGHHHGHHHHHHHFHHHHHHHHHHHGHHHHHHHGGGGFHHHHHFHHHHHHHHHHFF?DGFGHGG?DDGG
@M02034:409:000000000-BFKT7:1:2103:12472:16706 1:N:0:32
AAAGTCGAGGTGCCTAAAGTGGCAACCCAGACTGCTAAGAATGTTGGTGGTGTAGAGCTTCCTGTAGCCGCATGGCGTTCGTACTTAAATATGGAACTAACCATTCCAATTTTCGCTGTCTCTTATACACATCTCCGAGCCCACGAGACC
+
CCCCCFCCBCCBGGGGGGGGGGGHHHHGGHHGHHGHFHHHFGHHHHE22EEFCDGBFGHFFHHGGGEABEFEEGHAEEGGEEGGGHHHHHGHFH3@FGHHFEBFEFFFHGEHHHC/<FEGHHHHDHHHBFGGHFGFF<DDGGHGGF/?AF
@M02034:409:000000000-BFKT7:1:2103:24323:16708 1:N:0:32
AAAGTCGAGGTGCCTAAAGTGGCAACCCAGACTGGTTCTGCGGTTGGTGGTGTAGAGCTTCCTGTAGCCGCATGGCGTTCGTACTTAAATATGGAACTAACCATTCCAATTTTCGCTGTCTCTTATACACATCTCCGAGCCCACGAGACC
+
AAAAAFAADDAA1GGFE1BGDFGHFHFEGGGGCFHGEGGFHE/E/ECFGEGEGHGAEF1FGHHHHHHHHGGGCGFGG/EFFGHGHHFBGHB2F1BFGHHHHHEGHFGFGFBFGGEFGF?DBFHHHHFGGHGHGDFFGC//AFCFC/CC?F
@M02034:409:000000000-BFKT7:1:2103:24825:16715 1:N:0:32
AAAGTCGAGGTGCCTAAAGTGGCAACCCAGACTG
+
CCCCCFCCCCABGGGGGGGGGGGHHHHGGHGGHH
@M02034:409:000000000-BFKT7:1:2103:12457:16716 1:N:0:32
AAAGTCGAGGTGCCTAAAGTGGCAACCCAGACTGCTAAGAATGTTGGTGGTGTAGAGCTTCCTGTAGCCGCATGGCGTTCGTACTTAAATATGGAACTAACCATTCCAATTTTCGCTGTCTCTTATACACATCTCCGAGCCCACGAGACC
+
333ABFABB@AAGGGGFGGGGFGHGHHGGHHGHHHHCFHGHHHHHFFGGGEGHHHEGFHHHHGHGHHEFEEEGGHHGGGGFEBGHHFGFHBFGHBGHFGHHHGHHHGHHHHHGEEEFGEFGFHHFHFFGFHHHHF1E><?CFFGGGGDDF
@M02034:409:000000000-BFKT7:1:2103:18107:16719 1:N:0:32
AAAGTCGAGGTGCCTAAAGTGGCAACCCAGACTACGGAGAGGGTTGGTGTGTAGAGCTTCCTGTAGCCGCATGGCGTTCGTACTTAAATATGGAACTAACCATTCCAATTTTCGCTGTCTCTTATACACATCTCCGAGCCCACGAGACCA
+
A3AAAFBBDB2>FGFGGFGGGFDGHHHGAGDFFFGEFFEGGCGGHEGGFFAF5FDFFGHHGEFFGGHFE>EEEFFEEGEGECGGFHHHHHHGHFG?CHHFHGGHGHHHHHGHGGGDD/BFHBGBDFBHHBFGHHHGCCCC/?FGCGGFFC
@M02034:409:000000000-BFKT7:1:2103:6274:16723 1:N:0:32
AAAGTCGAGGTGCCTAAAGTGGCAACCCAGACTCAGTCGCCGGTTGGTGGTGTAGAGCTTCCTGTAGCCGCATGGCGTTCGTACTTAAATATGGAACTAACCATTCCAATTTTCGCTGTCTCTTATAC
+
CCCCCFCCCCCCGGGGGGGGGGGHGHHGGHHGHFH35AEAE2AEFGGGGGGFHHHHHGHHHHHHHHHHHGGGGGHHGGGGGGHHHHHHHHHHHHFGHHHGHHGHGHHHHHHHHHGGGGGHHHHF2>@>
@M02034:409:000000000-BFKT7:1:2103:24329:16725 1:N:0:32
AAAGTCGAGGTGCCTAAAGTGGCAACCCAGACTGGTTCTGCGGTTGGTGGTGTAGAGCTTCCTGTAGCCGCATGGCGTTCGTACTTAAATATGGAACTAACCATTCCAATTTTCGCTGTCTCTTATACACATCTCCGAGCCCACGAGACC
+
BBBBBFBBDDAAGGGGGGGGGGGHGHHGGHHGHHHHHHGGHGGEEGGEFGEFGHHHHHGHHHHHHHHHHGGGGGHFFEEFGEHHHHGGHHGHHHFHGHHHHHHHHHHHGHHHHGGGGGGHHHHHHFHHHHHHFHGFE?CGGGHGC@//EF
@M02034:409:000000000-BFKT7:1:2103:8062:16729 1:N:0:32
AAAGTCGAGGTGCCTAAAGTGGCAACCCAGACTACGGATAAGGTTGGTGGTGTAGAGCTTCCTGTAGCCGCATGGCGTTCGTACTTAAATATGGAACTAACCATTCCAATTTTCGCTGTCTCTTATACACATCTCCGAGCCCACGAGACC
+
BBBBBFBBBB?AFGGGGGGFGFGFHGHGAHGGHHHFGEEGGHHFGHGGFGEFHFGGHHHHHHHFGFHHHGGGGGHFGGGGGEFHHGDFHHGHHGFHGHFFHEGHHHHHHHHHHFCGGGGHHHHGHHFGFCFBGHHHGCDFGGGGG?@/AF
@M02034:409:000000000-BFKT7:1:2103:3690:16733 1:N:0:32
AAAGTCGAGGTGCCTAAAGTGGCAACCCAGACTAATAAGTGTGTTGGTGGTGTAGAGCTTCCTGTAGCCGCATGGCGTTCGTACTTAAATATGGAACTAACCATTCCAATTTTCGCTGTCTCTTATACACATCTCCGAGCCCACGAGACC
+
BBBBBFBBDDAAGGGGGGGGGGGHFHHGGGFFCHHHHHHFHHHHFHHGGGEGFFGAFFGHHHHHGHGFHG?EFGHGGFGFEE?GHHHGBGFGHHB@GHBFFFDGFHFFHHHHHHGGGGEFHHHHHHHHFHHHHHHFD<@BDFFGGFG/C?
@M02034:409:000000000-BFKT7:1:2103:6853:16733 1:N:0:32
AAAGTCGAGGTGCCTAAAGTGGCAACCCAGACTACGCAGGTGGTTGGT
+
BBBBAFBBBBABGGGGGGGGGGGHHHHGGHHGHG3EEGGG23FFCE0A
@M02034:409:000000000-BFKT7:1:2103:25308:16740 1:N:0:32
AAAGTCGAGGTGCCTAAAGTGGCAACCCAGACTCAGAAGCATGTTGGTGGTGTAGAGCTTCCTGTAGCCGCATGGCGTTCGTACTTAAATATGGAACTAACCATTCCAATTTTCGCTGTCTCTTATACACATCTCCGAGCCCACGAGACC
+
BBCCBFCCCCABFFGGGGGGGGGHHHHGFHHGHHHHHHHHHHHHGHHFFGEFFFHHHHHHHHHHHHHHHGGGGGHHGGGGGFHHHHHGHHGHHGGHHHHHHHGHHHHGHHHHHHEGGGGGHHHHHHHHFHFHGHFHFB?@CFHGGGGGGG
@M02034:409:000000000-BFKT7:1:2103:10999:16742 1:N:0:32
AAAGTCGAGGTGCCTAAAGTGGCAACCCAGACTCATCCGGGGGTTGGTGGTGTAGAGCTTCCTGTAGCCGCATGGCGTTCGTACTTAAATATGGAACTAACCATTCCAATTTTCGCTGTCTCTTATACACATCTCCGAGCCCACGAGACC
+
BBBBBFBBBBAABGGGGGGFGGGHHHHGGHHGHFHHGHEGGGCEEEGEFEEFB@F3FG3EGGHHHHFBGEG?EFG?EEEFFE?GGHHHFHGFHG2BFBFGCFDFDFHBFGDHD>BBE?AFFGFF1G1DFFF1?FH1E<@DGGGGFFGCGE
@M02034:409:000000000-BFKT7:1:2103:28711:16745 1:N:0:32
AAAGTCGAGGTGCCTAAAGTGGCAACCCAGACTTGGGGGGGGGTTGGTGGTGTAGAGCTTCCTGTAGCCGCATGGCGTTCGTACTTAAATATGGAACTAACCATTCCAATTTTCGCTGTCTCTTATACACATCTCCGAGCCCACGAGACC
+
AABBBFBBBBBBGGGGGGGGGGGGHHHGEHHGHCFFHCGECFFFDFFFFFDEEFFFFFFEFFFFFFFFEF=BDDFFFFFEDFFFEFFFFFFFFFFFFFFFFFFFFFFFFFFFFBDDFFFFFFFFFFB9BBFFFB9FD-@;BFFFFFFDD9
@M02034:409:000000000-BFKT7:1:2103:12443:16760 1:N:0:32
AAAGTCGAGGTGCCTAAAGTGGCAACCCAGACTAATAATAAGGTTGGTGGTGTAGAGCTTCCTGTGGCCGCGTGGCGTTCGTACTTAAATATGGTACTAACTATTCCAATCTTCGCTGTCTCTTATACACATCTCCGAGCCCACGAGACC
+
ABBBADAADBABGGGGGGGGGGGHHHHGCG2FHCGGFBFB5A35BFEEE2AF13D5BA3B5B5F53AAB0E0>EE/>>>1>E211BG33BG4D3?4F44F334B4??4?B3B44?/?C/FFGBF3BBD3B22@GFFD/<@CGHCC/><C<
@M02034:409:000000000-BFKT7:1:2103:9737:16761 1:N:0:32
AAAGTCGAGGTGCCTAAAGTGGCAACCCAGACTAATAATAGTGTTGGTGGTGTAGAGCTTCCTGTAGCCGCATGGCGTTCGTACTTAAATATGGAACTAACCATTCCAATTTTCGCTGTCTCTTATACACATCTCCGAGCCCACGAGACC
+
BBBBBFBBBBBBGGGGGGGFGGGHHHHGGHAFHH3FFGGFHHHHHHGEFEGGHFGDEDGHBGHHFFHAGEG?EGHCEGGGEFGHFHHGFGHFHH3BFGHHE1@FGFHBGGFHHD@AEEEGFGFF4EG4FCDFHGFBD<@CGEEGCGGGGF
@M02034:409:000000000-BFKT7:1:2103:22972:16761 1:N:0:32
AAAGTCGAGGTGCCTAAAGTGGCAACCCAGACTGTGTGTGGGGTTGGTGGTGTAGAGCTTCCTGTAGCCGCATGGCGTTCGTACTTAAATATGGAACTAACCATTCCAATTTTCGCTGTCTCTTATACACATCTCCGAGCCCACGAGACC
+
BBBBAFAADBAAGGGGGGGFGGGFFHGFGCGGHHFGGFGH2EFGGC?EFGBFGBGGHHHHHHHGHHHBGFC@EGHFGGGGGEBGHHFEDGEHHHBFGGFGEHFGHHFFHGHHHFFGGGGHGHGHHHHGHFGHHHHFFCGCGGHGD@CGDE
@M02034:409:000000000-BFKT7:1:2103:14761:16762 1:N:0:32
AAAGTCGAGGTGCCTAAAGTGGCAACCCAGACTCCGGCGCGGGTTGGTGGTGTAGAGCTTCCTGTAGCCGCATGGCGTTCGTACTTAAATATGGAACTAACCATTCCAATTTTCGCTGTCTCTTATACACATCTCCGAGCCCACGAGACC
+
BBBCCFCCCCBCGGGGGGGGGGGGHHHGGHHGHHHGGGGGGGGGGGGEFGEFFFHGHHHHHHHHHHHHHGGGGGHHGGGGGGFHHHHFHHGGHHGHHHGHHHHHHHHHHHHHHHGGGFGHHHGHGHFHGHHHHHHHG@GGGEHGGGGGGE
@M02034:409:000000000-BFKT7:1:2103:24188:16769 1:N:0:32
AAAGTCGAGGTGCCTAAAGTGGCAACCCAGACTAATAATAAGGTTGGTGGTGTAGAGCTTCCTGTAGCCGCATGGCGTTCGTACTTAAATATGGAACTAACCATTCCAATTTTCGCTGTCTCTTATACACATCTCCGAGCCCACGAGACC
+
AABBAFBB?2AAGGGGFGGGGGGGHHGGGHHGHHHHGCGHFHHGHHEEFEFFHEHFHHHHHHGHHHHGHGGGGGGHGEGGGFHHHGHFHHGGFFFGGHFGHHGHHHGHHHHHGFGFGAEFHFHHBEGHFHGHGHBDC>BCCGEFFCGDGF
@M02034:409:000000000-BFKT7:1:2103:12051:16770 1:N:0:32
AAAGTCGAGGTGCCTAAAGTGGCAACCCAGACTGTTCCTCATGTTGGTGGTGTAGAGCTTCCTGTAGCCGCATGGCGTTCGTACTTAAATATGGAACTAACCATTCCAATTTTCGCTGTCTCTTATACACATCTCCGAGCCCACGAGACC
+
CBCCCFCCCCABGGGGGGGGGGGHHHHGGHHGHHHHHHHHHHHHHHHFFGEFGHHHHHHHHHHFGHHHHGGGGGHHGGGGGFFHHHFFHHGHHHGHGHGGHHHHHHGHHHHHHHGGGGGHHGHHFHHFGFHHHHHGGCCFGGHGG?GGGF
@M02034:409:000000000-BFKT7:1:2103:23076:16770 1:N:0:32
AAAGTCGAGGTGCCTAAAGTGGCAACCCAGACTAAGAATCAGGTTGGTGGTGTAGAGCTTCCTGTAGCCGCATGGCGTTCGTACTTAAATATGGAACTAACCATTCCAATTTTCG
+
BBBABF@>DBBBGGGBGGGGGGGHHHHGGHHGHHFFHHHCDGAFBGFEFE1FG3G5FDGHHCHHHBGHFEEEDGHAEGGEGE2FFGEG3F@GGFHFFFFGHAGFGHHHHHHHHFE
@M02034:409:000000000-BFKT7:1:2103:15905:16771 1:N:0:32
AAAGTCGAGGTGCCTAAAGTGGCAACCCAGACTGCGACTAATGTTGGTGGTGTAGAGCTTCCTGTAGCCGCATGGCGTTCGTACTTAAATATGGAACTAACCATTCCAATTTTCGCTGTCTCTTATACACATCTCCGAGCCCACGAGACC
+
CBCCBFCCCCCBGGGGGGGGGGGHHHHGGHHGFHHGCGGGHGHHHHHGEFEFGHHHHHHHHHHHHHHHHGGGGGHHGGGGGFFHHHHHHHHHHHHHHHHHHHGHHHHHHHHHHHGGGGGHHFHHHHHHHHHHHHHHGDCCGGFGGCGGGG
@M02034:409:000000000-BFKT7:1:2103:17335:16772 1:N:0:32
AAAGTCGAGGTGCCTAAAGTGGCAACCCAGACTAATAAGAATGTTGGTGGTGTAGAGCTTCCTGTAGCCGCATGGCGTTCGTACTTAAATATGGAACTAACCATTCCAATTTTCGCTGTCTCTTATACACATCTCCGAGCCCACGAGACC
+
AABBAFBBBBAACFGGGGGGGGGHHCGGGHHGHHHHHHGHGHHFFGHGFGEFEHHHHGHEHHHHHHHHHGGGGGGHGGGGGFHGHHFHHHHHHHHHGBGFHHHHFHFEGHGHHGEGGGEFHGGHHHHF4G2G?F3?C?DGCFHGGGCFDF
@M02034:409:000000000-BFKT7:1:2103:15795:16773 1:N:0:32
AAAGTCGAGGTGCCTAAAGTGGCAACCCAGACTGGGTTGGCGGTTGGTGGTGTAGAGCTTCCTGTAGCCGCATGGCGTTCGTACTTAAATATGGAACTAACCATTCCAATTTTCGCTGTCTCTTATACACATCTCCGAGCCCACGAGACC
+
BBCCAFCADCACGGGGGGGGGGGHHGFGGHHGHHHHHGGGHGGGGGGFFGEFFGHHHGHHHHHHHGHGHGGFGGHFEEGGGFHHHHHFHHGHHHHHHHGGFHHHHHHHHHHHGGGGGGGHHGHHGHFHGHHHFHGHE@CCGGHGGGGGGE
@M02034:409:000000000-BFKT7:1:2103:24590:16775 1:N:0:32
AAAGTCGAGGTGCCTAAAGTGGCAACCCAGACTAGGGGTACGGTTGGTGGTGTAGAGCTTCCTGTAGCCGCATGGCGTTCGTACTTAAATATGGAACTAACCATTCCAATTTTCGCTGTCTCTTATACACATCTCCGAGCCCACGAGACC
+
BBBBBFBBBBBBGGGGGGGGGGGHHHHGGHHGHFGGGGGEHGGGFGGEEGEFBEGGGHHHFHHHHHHFHFGFGGH?EGFFEECHFGGHHHHEGGFGFHHHHHHGFHHHHHHHHHGGGFFHHHGHHFHFFGFHGHHEDC@CCGHGGGFGGG
@M02034:409:000000000-BFKT7:1:2103:16328:16780 1:N:0:32
AAAGTCGAGGTGCCTAAAGTGGCAACCCAGACTACGGGGAAGGTTGGTGGTGTAGAGCTTCCTGTAGCCGCATGGCGTTCGTACTTAAATATGGAACTAACCATTCCAATTTTCGCTGTCTCTTATACACATCTCCGAGCCCACGAGAC
+
AAA@AFBABDBAFFDGGFEGGGDHCEGEGHGGHHHEGCF2AEEHGGGEFFGGHHHHHHFHHHHHHGHBFEFEGGFFFGGGEEHHHHGHHHHHHH?GFGHGHHBGHFFFHHHGHHGDDGDFHFGHDFFGHF2GHHFGE/D?CFHGCCFGG
@M02034:409:000000000-BFKT7:1:2103:24194:16787 1:N:0:32
AAAGTCGAGGTGCCTAAAGTGGCAACCCAGACTAATAAGAATGTTGGTGGTGTAGAGCTTCCTGTAGCCGCATGGCGTTCGTACTTAAATATGGAACTAACCATTCCAATTTTCGCTGTCTCTTATACACATCTCCGAGCCCACGAGAC
+
CCCCAFCCCBABGGGGGGGGGGGHHHHGGHHGHH355D5BF3GHHHHGGGGFHHHHHHHHHHHHHHHHHGGGGGHHGGGGGGHHHHHHDGHHHHHHGHHHHHHHHHHHHHHHHHGGGGGHHGHHHHGHHHBHGHFHGC@CDFHGGCCGG
@M02034:409:000000000-BFKT7:1:2103:15847:16790 1:N:0:32
AAAGTCGAGGTGCCTAAAGTGGCAACCCAGACTAAGCAGAATGTTGGTGGTGTAGAGCTTCCTGTAGCCGCATGGCGTTCGTACTTAAATATGGAACTAACCATTCCAATTTTCGCTGTCTCTTATACACATCTCCGAGCCCACGAGACC
+
BBBBBFBBBBAAGGGGGGGGGGGGHHHGGHHGHHHHHFHE3FGGHHHGFFEFHFHGHHHHHHHHHHHHGGGGGGHHGGGGGGGHHHHHHHHHHHFFGHHHHHHHHHGHHHHHHFEGGGGFFHHHGHGHFHEFHDDGF@?@GGHGGGGGGC
@M02034:409:000000000-BFKT7:1:2103:2252:16790 1:N:0:32
AAAGTCGAGGTGCCTAAAGTGGCAACCCAGACTAAGTGTAATGTTGGTGGTGTAGAGCTTCCTGTAGCCGCATGGCGTTCGTACTTAAATATGGAACTAACCATTCCAATTTTCGCTGTCTCTTATACACATCTCCGAGCCCACGAGACC
+
CCCCCFCCCCCCGGGGGGGGGGGHHHHGGHCGHHHHGHHDGGHGGHHEFGFFGFHGFHHHHHHHHHHFGGGGGGGFGGGGGGHHHHHHHHHHHHFBGHGHGGBGHHGHHHHHHFGGGGGHHHHHGFFHHHHHHGFDE>CFGGHGGGCEGG
@M02034:409:000000000-BFKT7:1:2103:11415:16794 1:N:0:32
AAAGTCGAGGTGCCTAAAGTGGCAACCCAGACTCATACGCGTGTTGGTGGTGTAGAGCTTCCTGTAGCCGCATGGCGTTCGTACTTAAATATGGAACTAACCATTCCAATTTTCGCTGTCTCTTATACACATCTCC
+
A?AAAFAADDAAGGE11BFBDGGFGHHGFFFGGBG1A1B0AEFFGFHFCCEFFGFBGFHGBHHHHDFDGFC>EEFHGFEFEG0GHHH1@BBGHFB1FGBBGHBGBDFG2FFGHFEFGC?1GHHFHGD>>1GFCFHF
@M02034:409:000000000-BFKT7:1:2103:23816:16803 1:N:0:32
AAAGTCGAGTTGCCTAAAGTGGCAACCCAGACTGGGAGGACGGTTGGTGGTGTAGAGCTTCCTGTAGCCGCATGGCGTTCGTACTTAAATATGGAACTAACCATTCCAATTTTCGCTGTCTCTTATACACATCTCCGAGCCCACGAGACC
+
BBBBBFBBBFBFGGGGGCGGGGGGHHHGGHHGHGCGHGFFHGGGGGGEFGEFHHHHHHHHHHHHHHHHHGGGGGHHGGGGGGHHHHHHFHHHHHGGHHHHHHHHHHHHHHHHHHGGGGGHHGHHHHGHGHHHHHGHGDGGGGHGGGGGGC
@M02034:409:000000000-BFKT7:1:2103:13005:16807 1:N:0:32
AAAGTCGAGGTGCCTAAAGTGGCAACCCAGACTGCT
+
CCCCBFCBCCCCGGGGGGGGGGGHHHHGGHHGHH35
@M02034:409:000000000-BFKT7:1:2103:18477:16808 1:N:0:32
AAAGTCGAGGTGCCTAAAGTGGCAACCCAGACTCAGCCGCCGGTTGGTGGTGTAGAGCTTCCTGTAGCCGCATGGCGTTCGTACTTAAATATGGAACTAACCATTCCAATTTTCGCTGTCTCTTATACACATCTCCGAGCCCACGAGACC
+
BCCCCFCBCCBCGGGGGGGGGGGHHHHGGHHGHHFHHHGGGGGGGGGEEEFF1BGGGFHHHHHHHHHGGGGFFFFBEEEGGGFEHHHHHHGEGFBBGHHHFEDGHHFFFHFHHFDGGGCGFFHHHGFHHFFHHHGHE?CCGGHGGGGGGE
@M02034:409:000000000-BFKT7:1:2103:22866:16811 1:N:0:32
AAAGTCGAGGTGCCTAAAGTGGCAACCCAGACTCCGAATCAGGTTGGTGGTGTAGAGCTTCCTGTAGCCGCATGGCGTTCGTACTTAAATATGGAACTAACCATTCCAATTTTCGCTGTCTCTTATACACATCTCCGAGCCCACGAGAC
+
BABBBFB?DDAAGGGGGGGGGGGHHHGGCFHGH3EEEEGGHHGAFHGGFGGGHHHGGHHHHHHFGHHFHGGGGGHGGGGGGGHHGHHGBFBGHFFGHGGHHHHHHHHHGGHHHHGDGGGHHHHHFGGF2??G1FDGE?@CGF/FC@/?E
@M02034:409:000000000-BFKT7:1:2103:11864:16812 1:N:0:32
AAAGTCGAGGTGCCTAAAGTGGCAACCCAGACTATG
+
BBBBAFABBBBBGGGFEGFBGGGHHHHGGHHAG3G5
@M02034:409:000000000-BFKT7:1:2103:8933:16813 1:N:0:32
AAAGTCGAGGTGCCTAAAGTGGCAACCCAGACTTCGCAGCCTGTTGGTGGTGTAGAGCTTCCTGTAGCCGCATGGCGTTCGTACTTAAATATGGAACTAACCATTCCAATTTTCGCTGTCTCTTATACACATCTCCGAGCCCACGAGACC
+
AAAAAFAADDAABCFA1BGBGGGHHHGGGGHGHHDFGGGGHHHHHHEEFEEFFHFGHFHHHFHHFFHHGGGGGGGHGGGGEGGHHHHHHHHHHGFGFHHHFGGHGHFHHHHHHGGGFGFHHFHHFHFFGHHHHHGDE@?CCFHGGGGGC<
@M02034:409:000000000-BFKT7:1:2103:12916:16815 1:N:0:32
AAAGTCGAGGTGCCTAAAGTGGCAACCCAGACTACGGATAAGGTTGGTGGTGTAGAGCTTCCTGTAGCCGCATGGCGTTCGTACTTAAATATGGAACTAACCATTCCAATTTTCGCTGTCTCTTATACACATCTCCGAGCCCACGAGACC
+
BBBBBFBBDBAAFGGGGGFAGGGHHHHEFGGGHHHGGGEFHHHFFGGEFEAFGFHGHHHHHGHFHHHHHEEEFGHGEEGGGEGEHHGFHGGHHHFFHHHHHHGHHHGHHHHHHHGEGG?GHHHHGHGHGGHGFHGHD@DCCFHGGGGGGF
@M02034:409:000000000-BFKT7:1:2103:24499:16815 1:N:0:32
AAAGTCGAGGTGCCTAAAGTGGCAACCCAGACTCATAATCCGGTTGGTGGTGTAGAGCTTCCTGTAGCCGCATGGCGTTCGTACTTAAATATGGAACTAACCATTCCAATTTTCGCTGTCTCTTATACACATCTCCGAGCCCACGAGACC
+
BBBBBFBADBAAFGGGGGFGGGGHHHHGFHH2GHHHHHHHHGGGFGGGGGBFGHHFHHHHHHHHHHHGHGGGGGHGFEGGGFHHHHHFHHHFGHGHHHHHHHGHHHGHHHHHHHGGGGGHHGHHHHGGGHFFHHGHDBCCGGHGGCCGFG
@M02034:409:000000000-BFKT7:1:2103:17311:16816 1:N:0:32
AAAGTCGAGGTGCCTAAAGTGGCAACCCAGACTAAGATTAATGAT
+
A>AAA3>AA11AA1AAEB13A1CFG0BEFCCFBBAFF2AFDF22B
@M02034:409:000000000-BFKT7:1:2103:8539:16818 1:N:0:32
AAAGTCGAGGTGCCTAAAGTGGCAACCCAGACTCATCAGCAGGTTGGTGGTGTTGAGCTTCCTGTAGCCGCATGG
+
BBBBBFBBBBAAGGGGGGGGFGDHFHAFECGGH3AEGHFCG2FGFF2A21BAA1B5B35BBEG5B55DBA>0BEC
@M02034:409:000000000-BFKT7:1:2103:22850:16820 1:N:0:32
AAAGTCGAGGTGCCTAAAGTGGCAACCCAGACT
+
ACBBBFCCCCBBGGGGGGGGGGGHHHHGGHHGH
@M02034:409:000000000-BFKT7:1:2103:19145:16822 1:N:0:32
AAAGTCGAGGTGCCTAAAGTGGCAACCCAGACTGATCGTCCGGTTGGTGGTGTAGAGCTTCCTGTAGCCGCATGGCGTTCGTACTTAAATATGGAACTAACCATTCCAATTTTCGCTGTCTCTTATACACATCTCCGAGCCCACGAGACC
+
CBCCCFCBCCBBGGGGFGGGGGGHHHHGGHHGHHHHHGHHGGGGGGGGFGFFGGHHHHHHHHHHHHHHHGGGEGHHGGGGGGHHHHHHHHFHHFFGFHHHHHHGHHHGHHHHHHGGGDGGHGHHHGFHHHDHHHFFDBCFGGHGGC??DF
@M02034:409:000000000-BFKT7:1:2103:27216:16822 1:N:0:32
AAAGTCGAGGTGCCTAAAGTGGCAACCCAGACTCAGG
+
CCCCCFCCCCCCGGGGGGGGGGGHHHHGGHH23BGHH
@M02034:409:000000000-BFKT7:1:2103:11485:16827 1:N:0:32
AAAGTCGAGGTGCCTAAAGTGGCAACCCAGACTAATCTTAAGGTTGGTGGTGTAGAGCTTCCTGTAGCCGCATGGCGTTCGTACTTAAATATGGAACTAACCATTCCAATTTTCGCTGTCTCTTATACACATCTCCGAGCCCACGAGACC
+
BBBBBFABDDAAGGGGGGGGGGGHHHHGGGHGHF3FBGGG5FHHFHCAF?EFFAFBA5AG5GGFGAE5GEGEEEF1EEEGFEFGHGGGBGGGFH3FGHHHFCDGHGFBFGGHHFEEGDEFHHHHGHBGHGFBGGFGFCCFCGGGG/@/EF
@M02034:409:000000000-BFKT7:1:2103:20868:16828 1:N:0:32
AAAGTCGAGGTGCCTAAAGTGGCAACCCAGACTAGTAAGAATGTTGGTGGTGTAGAGCTTCCTGTAGCCGCATGGCGTTCGTACTTAAATATGGAACTAACCATTCCAATTTTCGCTGTCTCTTATACACATCTCCGAGCCCACGAGACC
+
BABBBFBBDB2AFGGGFGGGGFEGFHGEGHHGHHHHHHHHHGHHHHEEFGEFFEGFHHHHHHHHHHH5GFCCEFHHGEGGGE?GGHFHHHGHHHFHFHHHGGFHHHHFHGHHHGGGGGEGGGGHGHHHHGHFHHHHGC?CDGHGCGGFGC
@M02034:409:000000000-BFKT7:1:2103:17304:16833 1:N:0:32
AAAGTCGAGGTGCCTAAAGTGGCAACCCAGACTAAGAATAATGTTGGTGGTGTAGAGCTTCCTGTAGCCGCATGGCGTTCGTACTTAAATATGGAACTAACCATTCCAATTTTCGCTGTCTCTTATACACATCTCCGAGCCCACGAGACC
+
AABCAFBBCCBBGGGFGGGGGGGHHHHGGHHGHHHHHHHHHHHHHHHFFGEFHGHHHHHHHHHHHHHHHGGGFGHHGGGGGGHHHHHHHHGHHHFHHHHHHHHGHHGHHHHHHHFFGFGHHHHHHHHHHGGHHHBHGGGGFGHGGGGGFG
@M02034:409:000000000-BFKT7:1:2103:6284:16838 1:N:0:32
AAAGTCGAGGTGCCTAAAGTGGCAACCCAGACTAATAATAAGGTTGGTGGTGTAGAGCTTCCTGTAGCCGCATGGCGTTCGTACTTAAATATGGAACTAACCATTCCAATTTTCGCTGTCTCTTATACACATCTCCGAGCCCACGAGACC
+
BCCCAFBCCCABGGGGGGGGGGGHHHHGGHHGHHHHHHHHHHHHHHGGGGGGHHHHHHHHHHHHHHHHHGGGGGHHGGGGGGHHHHHHHHHHHHHHGHGHHHGHHHGHHHHHGGGGGGGGHHHHHHHHHHHHHHGHGB?CGGHGGGGGGE
@M02034:409:000000000-BFKT7:1:2103:20883:16841 1:N:0:32
AAAGTCGAGGTGCCTAAAGTGGCAACCCAGACTAGTAAGAATGTTGGTGGTGTAGAGCTTCCTGTAGCCGCATGGCGTTCGTACTTAAATATGGAACTAACCATTCCAATTTTCGCTGTCTCTTATACACATCTCCGAGCCCACGAGACC
+
AABBAFBADBBBGGGGGGGFGGGHHGHGGHHGHHHHHHHHFGHGHHHEFGEFHHHHHFHHFHHHHGGEHGGGEGHHGFGGGEGHHHHHFGGHHHFHFFFFEAGGHHGHHHHHHHGGGGGFGHFHGHGHGFFHFGFDE<D?DGHFDCGGGA
@M02034:409:000000000-BFKT7:1:2103:7020:16844 1:N:0:32
AAAGTCGAGGTGCCTAAAGTGGCAACCCAGACTAAGAATACGGTTGGTGGTGTAGAGCTTCCTGTAGCCGCATGGCGTTCGTACTTAAATATGGAACTAACCATTCCAATTTTCGCTGTCTCTTATACACATCTCCGAGCCCACGAGACC
+
CCCCCFCCCCABGGGGGGGGGGGHGHHGGHHGHHHHHHHHHHGHGGGGGGFFGHHHHHGHHHHHGHHHHGGGGGHHGGGGGFHHHHHHFHGHHGGHHHHHHGHHFHGHGHHHHFGGGGGGHHHHGHGGDGHHHHGHDBGFGFGGGGFDGG
@M02034:409:000000000-BFKT7:1:2103:28873:16846 1:N:0:32
AAAGTCGAGGTGCCTAAAGTGGCAACCCAGACTCCGCAGAATGTTGGTGGTGTAGAGCTTCCTGTAGCCGCATGGCGTTCGTACTTAAATATGGAACTAACCATTCCAATTTTCGCTGTCTCTTATACACATCTCCGAGCCCACGAGACC
+
CCCCBFCCCCCCGGGGFGGGGGGHHHHGGHGGHHG2E2EAFFFHFHFEF?EFFAG5DEGFBGFGAFGGFEGEEDC1EBEFFE2FFEGD3@4BF333BFFF3??FFDH4FFFHHGGFFFEGH3FDGHHHFGGHGDGFDCCGF/FCD?C/<<
@M02034:409:000000000-BFKT7:1:2103:27269:16846 1:N:0:32
AAAGTCGAGGTGCCTAAAGTGGCAACCCAGACTTCG
+
BBAABFABDD>AGBGCCGGGGGFFHDH2FAFF35GE
@M02034:409:000000000-BFKT7:1:2103:6661:16849 1:N:0:32
AAAGTCGAGGTGCCTAAAGTGGCAACCCAGACTGAGCTTCATGTTGGTGGTGTAGAGCTTCCTGTAGCCGCATGGCGTTCGTACTTAAATATGGAACTAACCATTCCTATTTTCGCTGTCTCTTATACACATCTCCG
+
CCCCCFCCCCCBGGGGGGGGGGGHHHHGGGGFGHCFCFGH5FHHFA2ECAEFA3G5F5AFFHGHGFFBDEG0EEF1EE@GE>21?GH3FFHDEF3@FGHFC13B3?G4BD4FF4//EEED4?F44E44B?B?F3B2?
@M02034:409:000000000-BFKT7:1:2103:28663:16850 1:N:0:32
AAAGTCGAGGTGCCTAAAGTGGCAACCCAGACTCAGTGTAATGTTGGTGGTGTAGAGCTTCCTGTAGCCGCATGGCGTTCGTACTTAAATATGGAACTAACCATTCCAATTTTCGCTGTCTCTTATACACATCTCCGAGCCCACGAGACC
+
AABBBFBBBBBBGGFFFGGFGFGHFHC?FHHGHHHHFGGBFGDGHGEEGEECGGGFGFHHHGGHHGGGGFEEEEHHEGGEGEF1?GGDDGBGGHBFFGHHHGHFHHGHGGHGHFEFFGGGGFFGDGBBBCHHHHGGE@?B/FHGGCGGFE
@M02034:409:000000000-BFKT7:1:2103:8092:16852 1:N:0:32
AAAGTCGAGGTGCCTAAAGTGGCAACCCAGACTTTGCAGGGGGTTGGGGGTGTAG
+
AAAAAFA?@DA1FABFE1BBBFFBGHHG0BGCHCGHB2BCE/EEEEE//AE>>1@
@M02034:409:000000000-BFKT7:1:2103:12368:16857 1:N:0:32
AAAGTCGAGGTGCCTAAAGTGGCAACCCAGACTGATCGGCATGTTGGTGGTGTAGAGCTTCCTGTAGCCGCATGGCGTTCGTACTTAAATATGGAACTAACCATTCCAATTTTCGCTGTCTCTTATACACATCTCCGAGCCCACGAGACC
+
BBBBBFBBBBABGGGGGGGFGGGHHHFGFHHGHHHGHGGGGGHHHHGEFFBFGGHHHHHHHFHFGHHHHGGGGGHHGGGGFEGHFHGFGHGHHHFHHHHGHHHHHHGHHHHHHHGGGGGHHHHHHHGHFGHHHHGDE?CCGGHGG?DADF
@M02034:409:000000000-BFKT7:1:2103:7305:16869 1:N:0:32
AAAGTCGAGGTGCCTAAAGTGGCAACCCAGACTTGTCATCCTGTTGGTGGTGTAGAGCTTCCTGTAGCCGCATGGCGTTCGTACTTAAATATGGAACTAACCATTCCAATTTTCGCTGTCTCTTATACACATCTCCGAGCCCACGAGACC
+
CCCCBFBBBCCBGGGGGGGGGGGHHHHGGHHGHHHHHHHHHHHHHHGEGGGGHHHGGHHHGHHHHHHHHGGGGGHHGGGGGGHHHHHHHHHHHHGHGHGFHHGHHHGHHHHHHHGGGGGGHGHHFHFHFHHHGHHHGGGCGGHGGGGGGF
@M02034:409:000000000-BFKT7:1:2103:16170:16871 1:N:0:32
AAAGTCGAGGTGCCTAAAGTGGCAACCCAGACTCAGTCTCCTGTTGGTGGTGTAGAGCTTCCTGTAGCCGCATGGCGTTCGTACTTAAATATGGAACTAACCATTCCAATTTTCGCTGTCTCTTATACACATCTCCGAGCCCACGAGAC
+
CCCCCFCCCCBCGGGGGGGGGGGHHHHGGHHGH3G355F535BGGHGGFGEFHHHHHHHHHHHHHHHHHGGGGGHHGGGGGGHHHHHHHHHHHHHHHHGHHHHHHHHHHHHHHGGGGGGHHGHHHHHHHHHHHHFHG?FFGGHGGGGGG
@M02034:409:000000000-BFKT7:1:2103:15435:16873 1:N:0:32
AAAGTCGAGGTGCCTAAAGTGGCAACCCAGACTATGAAGAATGTTGGTGGTGTAGAGCTTCCTGTAGCCGCATGGCGTTCGTACTTAAATATGGAACTAACCATTCCAATTTTCGCTGTCTCTTATACACATCTCCGAGCCCACGAGACC
+
>3AA>DABD2AAFGGBCFG6FFDCHHHGGHHGHHHHGDFGGGGGHHHGGCEF1FGGFEFGFFHHHHHGFDEGGGHGGFGGGEHHHHFFHGGHGHEFGHEFEGBGHFDFHHHHF4EEGGEGHHHH4GFFBGFHFHFHGC/<CFHFC?ADDF
@M02034:409:000000000-BFKT7:1:2103:10753:16877 1:N:0:32
AAAGTCGAGGTGCCTAAAGTGGCAACCCAGACTCCGAATAATGTTGGTGGTGTAGAGCTTCCTGTAGCCGCATGGCGTTCGTACTTAAATATGGAACTAACCATTCCAATTTTCGCTGTCTCTTATACACATCTCCGAGCCCACGAGACC
+
AAAAAFAADDAAGGF1EFGDGGFHHHHGFHGGHHHGAEFFHHHHHHH?FE/FGFHBGFHHFFFGHGHFFGGEGGFGGGGGGGEHHHGDHHGHFH1FGFDFGGGHHHGHGHHHGGGFGGFHHFGHHHFHBGHHFGBGC/BCCEHGCCGCEF
@M02034:409:000000000-BFKT7:1:2103:5339:16881 1:N:0:32
AAAGTCGAGGTGCCTAAAGTGGCAACCCAGACTCATCCGCAGGTTGGTGGTGTAGAGCTTCCTGTAGCCGCATGGCGTTCGTACTTAAATATGGAACTAACCATTCCAATTTTCGCTGTCTCTTATACACATCTCCGAGCCCACGAGACC
+
BABBBFBBBBBBGGGGFFGGGGGHHHHGGHHGHHHHHHGGGGGHHHGGGGEFGHHHHHHHHHHHGFHHHGGGGGHHGGGGGFHHHHHGFHFHHHBGFHHHHHHHHHFHHHHHHHGGGGGGHGHHHHHHHGHHFHHHFCCCGGHGGGGDGG
@M02034:409:000000000-BFKT7:1:2103:27930:16883 1:N:0:32
AAAGTCGAGGTGCCTAAAGTGGCAACCCAGACTGGTAGGGAGGTTGGTGGTGTAGAGCTTCCTGTAGCCGCATGGCGTTCGTACTTAAATATGGAACTAACCATTCCAATTTTCGCTGTCTCTTATACACATCTCCGAGCCCACGAGACC
+
AAAAAFAA1A>AFFG1BGF3GFGHHHGGCHECHHCAGFAGFCEFGFEEFEEFG1DGGHHHHFHFBGG2GF/@EGHEEGGEEE>GHH@EHHBBDG1GHGFEGGHGFHBGFGHHH2EEEGEFHBGHHGHGFBBHCGHDC//<B/?FCC??EC
@M02034:409:000000000-BFKT7:1:2103:15428:16890 1:N:0:32
AAAGTCGAGGTGCCTAAAGTGGCAACCCAGACTATGAAGAATGTTGGTGGTGTAGAGCTTCCTGTAGCCGCATGGCGTTCGTACTTAAATATGGAACTAACCATTCCAATTTTCGCTGTCTCTTATACACATCTCCGAGCCCACGAGACC
+
BBBBBFBBBBABGGGGGFGGGGGHHHHGGHHGHHHHHHHHHHHHHHHEFGEFHGHGFGHHHFHHHHHHHGGGGGHHGGGGGGGHHHHHHHFHHHGHHHHGHHHHHHHHGHHHHHGGGGGHHGHHHHFHHHHHHHHHG@FGGGHGGGGGGG
@M02034:409:000000000-BFKT7:1:2103:22879:16892 1:N:0:32
AAAGTCGAGGTGCCTAAAGTGGCAACCCAGACTACGAAGAATGTTGGTGGTGTAGAGCTTCCTGTAGCCGCATGGCGTTCGTACTTAAATATGGAACTAACCATTCCAATTTTCGCTGTCTCTTATACACATCTCCGAGCCCACGAGACC
+
BBCCBFCCCBAAGGGGGGGGGGGHHHHGGHHGHHHGGHFGFHHGHHHGFGEGHHHHHHHHHHHHHHHGHGGGGGHHGGGGGFGHHHHHHHHHHHHHFHGHHGGGHHHHHHHHHHGGGEGGGHHHFHFHFHFFHHHFGCCDGGHGG?DGGF
@M02034:409:000000000-BFKT7:1:2103:11734:16897 1:N:0:32
AAAGTCGAGGTGCCTAAAGTGGCAACCCAGACTAAGAATAAGGTTGGTGGTGTAGAGCTTCCTGTAGCCGCATGGCGTTCGTACTTAAATATGGAACTAACCATTCCAATTTTCGCTGTCTCTTATACACATCTCCGAGCCCACGAGACC
+
BBBBBFAADDAABFGBAFEGGGGHHHHGGHHGHHHHHHHHHHHHHHGGFGBFGHHGHHHHGHHHHHHHHGGGGGHGGGGGGGHHHHGHHHFHHHGGFGHHHHEGHHHHHHHHHFFEFGGGHGHHHHGHFHHH2FDGE@FGFGHGGGGGGG
@M02034:409:000000000-BFKT7:1:2103:20862:16899 1:N:0:32
AAAGTCGAGGTGCCTAAAGTGGCAACCCAGACTAATAATAATGTTGGTGGTGTAGAGCTTCCTGTAGCCGCATGGCGTTCGTACTTAAATATGGAACTAACCATTCCAATTTTCGCTGTCTCTTATACACATCTCCGA
+
A>AAADAADAA?EGF1G1BBFDFFG0GECGAFEGHHH2FGHHHGFHH/AEAFGGHFEFFGFGHHF2EGGGGCEEHHGGGEFEFHFGEFHHEHHBBFFCB1GAFFBBFGDFHHFHGGFGEFHFHHHEHFGHGFHGFB/B
@M02034:409:000000000-BFKT7:1:2103:18548:16905 1:N:0:32
AAAGTCGAGGTGCCTAAAGTGGCAACCCAGACTGATAATAAGGTTGGTGGTGTAGAGCTTCCTGTAGCCGCATGGCGTTCGTACTTAAATATGGAACTAACCATTCCAATTTTCGCTGTCTCTTATACACATCTCCGAGCCCACGAGACC
+
BBCCCFCABBCCGGGGFGGGGGGHHHGGGHHGHHHHHHHHHHHHHHGEFGEFFFHGGHHHHHHHHHHHHGGGFGHFGGFGGFHHHHHHHHHHHHFFHHHHHHHHHFHHHHHHHEFFFGGFHHHHFHFHFFFHHHFBFCC>DGHGGGGFCF
@M02034:409:000000000-BFKT7:1:2103:17036:16907 1:N:0:32
AAAGTCGAGGTGCCTAAAGTGGCAACCCAGACTC
+
>AAA>BAB@>2AGFGGGAABFGCGHGGGG2AFGC
@M02034:409:000000000-BFKT7:1:2103:9457:16912 1:N:0:32
AAAGTCGAGGTGCCTAAAGTGGCAACCCAGACTAATAATAAGGTTGGTGGTGTAGAGCTTCCTGTAGCCGCATGGCGTTCGTACTTAAATATGGAACTAACCATTCCAATTTTCGCTGTCTCTTATACACATCTCCGAGCCCACGAGACC
+
AABBBFBBBBBBGGGGGGGGGGGFHHHGGGHGGHGFHHHHFHHHGHGEFGEFHHHGHHHHHHHHGHHHHGGGGGHHGGGGGGHHHHHHFHHHHHFHHHHHHHHHHHHHHGHHHHGGGGGHHGHHHHHHHGHHHHFHG/@CGGHFGFGGGE
@M02034:409:000000000-BFKT7:1:2103:2003:16918 1:N:0:32
AAAGTCGAGGTGCCTAAAGTGGCAACCCAGACTTCGGTTCCTGTTGGTGGTGTAGAGCTTCCTGTAGCCGCATGGCGTTCGTACTTAAATATGGAACTAACCATTCCAATTTTCGCTGTCTCTTATACACATCTCCGAGCCCACGAGAC
+
BBBBBFBBBBBBGGGGGGGGGGGHHHGGGHHGH55B22A2BGHHHHHEFEEGHHHHHHHHHHHHGHHHHGGGGGHHGGGGGGGHHHHGHHHHHGHHFGFFHHHHEHFF4FGHHHGGGGGGFEGGGHGHHHHHHHHFG@CGGGHGGGFFG
@M02034:409:000000000-BFKT7:1:2103:7794:16919 1:N:0:32
AAAGTCGAGGTGCCTAAAGTGGCAACCCAGACTCGT
+
AAABAFBABDABGGGGGGGGCGFHHHHGGGHGH3AE
@M02034:409:000000000-BFKT7:1:2103:16825:16920 1:N:0:32
AAAGTCGAGGTGCCTAAAGTGGCAACCCAGACTAAGAGTGATGTTGGTGGTGTAGAGCTTCCTGTAGCCGCATGGCGTTCGTACTTAAATATGGAACTAACCATTCCAATTTTCGCTGTCTCTTATACACATCTCCGAGCCCACGAGACC
+
BBCCAFBCCCBCGGGGGGGGGGGHHHHGGHHGHHCHGHHHGGHHGDAEEDFFFFGDFGFFFHHHHGHGFGGFGGF1EEEGEE?EGHHGHHHHHF33FGHHEC3FEFFFHHHHHF>FGFEHHHHHGHBFFHFHHHHHGGGGGGFGGG/ADF
@M02034:409:000000000-BFKT7:1:2103:4848:16921 1:N:0:32
AAAGCGAGGTGCCTAAAGTGGCAACCCAGACTAGTAAGACTGTTGGTGGTGTAGAGCTTCCTGTAGCCGCATGGCGTTCGTACTTAAATATGGAACTAACCATTCCAATTTTCGCTGTCTCTTATACACATCTCCGAGCCCACGAGACCA
+
AABBBAB@2AACFGGFDBGGGGHFHHGGGHGHHHHHHHGHHHHHFE2FEEFGFHHGFHGFHHHGGHHFEEEAEGFFEEEEEFAHHDFBBEGHGFFGFGFFGHHHHFEEGHHHHGEEE<FFFHGDGGFFFFHHHFFC/B?CGHEDGGGAF<
@M02034:409:000000000-BFKT7:1:2103:26468:16922 1:N:0:32
AAAGTCGAGGTGCCTAAAGTGGCAACCCAGACTAATCATAATGTTGGTGGTGTAGAGCTTCCTGTAGCCGCATGGCGTTCGTACTTAAATATGGAACTAACCATTCCAATTTTCGCTGTCTCTTATACACATCTCCGAGCCCACGAGACC
+
CCCCCFCCCCABGGGGGGGGGGGHHHGGGHHGHHFHHHHHHGHHFHGFEEEFAAGBFGGGFHHHHHFFFEGFGFG1EEEEFFFHHHHGFGHGGH3BGHHGFF3GGHFFGGFHGEGGEDEFFGHGEEHEGFBFGGGDFCFFGGHFGCCG/F
@M02034:409:000000000-BFKT7:1:2103:8421:16928 1:N:0:32
AAAGTCGAGGTGCCTAAAGTGGCAACCCAGACTAATCAGCCTGTTGGTGGTGTAGAGCTTCCTGTAGCCGCATGGCGTTCGTACTTAAATATGGAACTAACCATTCCAATTTTCGCTGTCTCTTATACACATCTCCGAGCCCACGAGACC
+
BBBBBFBBBBBBGGGGGGGFGGGHHHHGFHHGHHFHHHHGHHHHHHGFFGEFGGHGHFHHHFHHHHHHHGGEFEHHGGGGFEGHHHGGFHGHHHHHGHHHHHGGHHHFHHHHHGGGGGGHEFFHHFHGFGHHHHHGG/DGCEHGGGGGGC
@M02034:409:000000000-BFKT7:1:2103:16031:16929 1:N:0:32
AAAGTCGAGGTGCCTAAAGTGGCAACCCAGACTGCGCAGCATGTTGGTGGTGTAGAGCTTCCTGTAGCCGCATGGCGTTCGTACTTAAATATGGAACTAACCATTCCAATTTTCGCTGTCTCTTATACACATCTCCGAGCCCACGAGACC
+
BBBBBFBBDBABFGGGGGGGGGGHHHHGGHHGGHHGGGEGHHFHHHHEFGFFHHHHHHHHHHHGHHHHHGGGGGHHGGGGGGGHHHHBGHHHHHBGFHFHHHHHHHHHFGHHHFGGGGGHHHHHHHHHHHHHHGHFE/DCGGHGGGGGGG
@M02034:409:000000000-BFKT7:1:2103:17437:16930 1:N:0:32
AAAGTCGAGGTGCCTAAAGTGGCAACCCAGACTTC
+
CCCCCFCCCCBBGGGGGGGGGGGHHHHGGHHGH55
@M02034:409:000000000-BFKT7:1:2103:2097:16933 1:N:0:32
AAAGTCGAGGTGCCTAAAGTGGCAACCCAGACTGGTTTTCCTGTTGGTGGTGTAGAGCTTCCTGTAGCCGCATGGCGTTCGTACTTAAATATGGAACTAACCATTCCAATTTTCGCTGTCTCTTATACACATCTCCGAGCCCACGAGACC
+
CCCCCFBBCBBCGGGGGGGGGGGHHHHGGHHGHHHHHHGHHHHHHHHFFFEFHHHHHHHHHHHHGGGHFGGGGGHHGGGGGGHHHHGGHHGHHHGFHHHHHHEHHHHHHGGHHHGGGGGGHHHHHHGHHFHHFHGGG@DDFGHGGGGGC=
@M02034:409:000000000-BFKT7:1:2103:7804:16934 1:N:0:32
AAAGTCGAGGTGCCTAAAGTGGCAACCCAGACTGGTCCGGGGGTTGGTGGTGTAGAGCTTCCTGTAGCCGCATGGCGTTCGTACTTAAATATGGAACTAACCATTCCAATTTTCGCTGTCTCTTATACACATCTCCGAGCCCACGAGACC
+
CBCCCFCBCCCCGGGGGGGGGGGHHHHGGHHGHHHHHHGGGGGGGGGGGGGFGFHDFGHHHHHHHHHHGGGFGGHFFGGGGGFHHHHFHHFGHHDFFHHHEG2FGFHHHHHHHDDEGGEFHHHHGHHHFHHHHHHHGACCGEEGGGGGGG
@M02034:409:000000000-BFKT7:1:2103:3030:16940 1:N:0:32
AAAGTCGAGGTGCCTAAAGTGGCAACCCAGACTAAGAGGGGGGTTGGTGGTGTAGAGCTTCCTGTAGCCGCATGGCGTTCGTACTTAAATATGGAACTAACCATTCCAATTTTCGCTGTCTCTTATACACATCTCCGAGCCCACGAGAC
+
BBBABFAABBABGGGGGGGGGFGGHHHGFHFGG33BBB2A22>CBCC?FDCFHGHFHHHHHGHHHHHHHGGGGGHGGGGGGGHHHHHFHHGHHFDFHHHGHHHHGHGHHHHHHGGGGGGGGGGGGGGGGGGGGFFFGAAGGGFFFFFFF
@M02034:409:000000000-BFKT7:1:2103:21296:16941 1:N:0:32
AAAGTCGAGGTGCCTAAAGTGGCAACCCAGACTACTCATTCTGTTGGTGGTGTAGAGCTTCCTGTAGCCGCATGGCGTTCGTACTTAAATATGGAACTAACCATTCCAATTTTCGCTGTCTCTTATACACATCTCCGAGCCCACGAG
+
AABCCFBCCCCCGGGGGGGGGGGHHHHGGHHGHFC5AAG5EEHHFHEA2EGCF3F555BG5BED55DAAEF?EEF1>>EFE?2?1BGGBGH4FD33FFGH313B34F4?FGHF?E/EAEE4?DB4E4BEB22FGHBD//>@/GF?/<
@M02034:409:000000000-BFKT7:1:2103:11468:16956 1:N:0:32
AAAGTCGAGGTGCCTAAAGTGGCAACCCAGACTAAGACTAAGGTTGGTGGTGTAGAGCTTCCTGTAGCCGCATGGCGTTCGTACTTAAATATGGAACTAACCATTCCAATTTTCGCTGTCTCTTATACACATCTCGAGCCCACGAGACCA
+
AAABBFBBBBBBGGGGGCFEGGGHHGHEFHHGH3BGGBG3B3EGHHGEEDAA13FFHGGEHFHDFFFHHGGGGGHGGEEEGFHHHGHFHHGFHGGFEFFFHHFHFHGHHHBGHFGGGGEF4FFHEHEHGGFHGFHF2?/@FE/B</?/??
@M02034:409:000000000-BFKT7:1:2103:12216:16957 1:N:0:32
AAAGTCGAGGTGCCTAAAGTGGCAACCCAGCCTCCTGTTGGTGGTGTAGAGCTTCCTGTAGCCGCATGGCGTTCGTACTTAAATATGGAACTAACCATTCCAATTTTCGCTGTCTCTTATACACATCTCCGAGCCCACGAGACCAGAGAG
+
BBBBBFBBBBBBGGGFGGGGGGGHHHHGGHHGHHHHHHHHHGGGEGGFFEHHHHHHHHHHHHHGGGGGHFFGGGGGHHGHGHGHHHHHHGHHHHGHHHHGHHFGHHHGGFEFGHHHHHHHHHHFFHHHHHFGGGGGHGGBFFGGGHHGHG
@M02034:409:000000000-BFKT7:1:2103:12556:16958 1:N:0:32
AAAGTCGAGGTGCCTAAAGTGGCAACCCAGACTAGGGGTGGGGTTGGTGGTGTAGAGCTTCCTGTAGCCGCATGGCGTTCGTACTTAAATATGGAACTAACCATTCCAATTTTCGCTGTCTCTTATACACATCTCCGAGCCCACGAGACC
+
AAABBFBBBBABGGGGGGGGGGGHHHHGEHHDGFHGHGEGGGFGGGFABEAFFFGFHGGHHGHFGHFEGGGCGGHEFEGEGEFFGHGEHHFFGF3FGGHGHBGGHHGDDGFHHBDGGGCGGHGHBGHFFEHFHHHBD/@CFCGGGGGDFE
@M02034:409:000000000-BFKT7:1:2103:4941:16970 1:N:0:32
AAAGTCGAGGTGCCTAAAGTGGCAACCCAGACTCAGTCTACGGTTGGTGGTGTAGAGCTTCCTGTAGCCGCATGGCGTTCGTACTTAAATATGGAACTAACCATTCCAATTTTCGCTGTCTCTTATACACATCTCCGAGCCCACGAGAC
+
BCBCBFCBCCBBGGGGGGGGGGGHHHHGGHHGHFAGHHFFEFGHGGGGFFEFHHHHHHHHHGHHHHHHHGEEEGHGGGGGGGHHHHHGHHHHHHGFFHGHHHHHGHGHHHHHHHGGGGGHHHHHHHGHGHHHHHFFGCCDGGHGGGGGG
@M02034:409:000000000-BFKT7:1:2103:11453:16975 1:N:0:32
AAAGTCGAGGTGCCTAAAGTGGCAACCCAGACTAAGACTC
+
BBBBBFBBBBAAGGGGGGGGGGGHHHHGGGHGH333A3BA
@M02034:409:000000000-BFKT7:1:2103:24651:16975 1:N:0:32
AAAGTCGAGGTGCCTAAAGTGGCAACCCAGACTCCGAAGCAGGTTGGTGGTGTAGAGCTTCCTGTAGCCGCATGGCGTTCGTACTTAAATATGGAACTAACCATTCCAATTTTCGCTGTCTCTTATACACATCTCCGAGCCCACGAGACC
+
BBAAAFABBBABGGGGFGGGGGGGHHHGGHHGGHHGGGGGHHH2FGFGGDEFGHHHHHHHHHHHGHHFHGGGGGHHGGGGGGEHGHHHHHHFHHFFFHHHHHHHHHHHHHHHHHGGGGFDGFGHHHGHHHHGHHHHGCCCFGHGGGGGGG
@M02034:409:000000000-BFKT7:1:2103:9701:16976 1:N:0:32
AAAGTCGAGGTGCCTAAAGTGGCAACCCAGACTGGGTGTCCGGTTGGCGGTGTAGAGCTTCCTGTAGCCGCATGGCGTTCGTACTTAAATATGGACCTAACCATTCCAATTTTCGCTGTTCTTATACACATCTCCGAGCCCACGAGACCA
+
A?A?ADAADD1>BFGGFFGEBBFAEGFCFHHFHHHCGE/B1E/EEE?1/AAAEFGDG1EGHBFFGHGHHGE>>EGGEEEEE?0GAGBEFF>GGDB1BF1FGFGEFHFB2FGHHFCCGGGHHHHHH>GFGFFHFFHGCGGGGHGGGGGGGG
@M02034:409:000000000-BFKT7:1:2103:12410:16978 1:N:0:32
AAAGTCGAGGTGCCTAAAGTGGCAACCCAGACTTCGCCGCAGGTTGGTGGTGTAGAGCTTCCTGTAGCCGCATGGCGTTCGTACTTAAATATGGAACTAACCATTCCAATTTTCGCTGTCTCTTATACACATCTCCGAGCCCACGAGACC
+
CBCCCFCCBDAAGGGFGGGFGGGHHHHGGGGGHHHGGGGGFGGGGHGEFFEFGHHHHHHHHHHHHHHHHGFGEGHHGGGGGGHHHHGHHHHHHHGHFHHHHHHHHHGHHHHHHEDFGGGHHGHHGHHHHHHHHGGFG/CCFGHGGGGGGE
@M02034:409:000000000-BFKT7:1:2103:2113:16979 1:N:0:32
AAAGTCGAGGTGCCTAAAGTGGCAACCCAGACTCAGACTCATGTTGGTGGTGTAGAGCTTCCTGTAGCTGCATGGCGTTCGTACTTAAATATGGAACTAACCATTCCAATTTTCGCTGT
+
1>>1AFAA@>1>1F1FGG13BDFFGHHFG00C1G11AAACGF1BFB/AF?/BGFFBGGFHDBGDGHHH2BFCFFB0>BE//>>AEHFBGHEBG111GGHGE01B@@@2FGBGFF/AE/?
@M02034:409:000000000-BFKT7:1:2103:13266:16983 1:N:0:32
AAAGTCGAGGTGCCTACAGTGGCAACCCAGACTTATGG
+
11>>1BAA@>AAF11DA1B31AAA1F0EFGA0FG1BBF
@M02034:409:000000000-BFKT7:1:2103:11808:16984 1:N:0:32
AAAGTCGAGGTGCCTAAAGTGGCAACCCAGACTCATCATGGGGTTGGTGGTGTAGAGCTTCCTGTAGCCGCATGGCGTTCGTACTTAAATATGGAACTAACCATTCCAATTTTCGCTGTCTCTTATACACATCTCCGAGCCCACGAGACC
+
BBBBBFBBBBAAGGGGGGGGFGGHHHGGFHDGHHHHHGHHGHGGGGGEFGEFGHHGHHHHHGHHHFHHHGECFGHHGGGGGGGHHHGFHHFHHHBGHHHHHHHHHHGHHHHHHGEEGGGHHHHHHHHGHFHGGHHGGCGGGGHGGGGGDG
@M02034:409:000000000-BFKT7:1:2103:2876:16985 1:N:0:32
AAAGTCGAGGTGCCTAAAGTGGCAACCCAGACTCAGAATCATGTTGGTGGTGTAGAGCTTCCTGTAGCCGCATGGCGTTCGTACTTAAATATGGAACTAACCATTCCAATTTTCGCTGTCTCTTATACACATCTCCGAGCCCACGAGACC
+
BBBBBFBBDB>AFGGGGGGGGGGGFHHGGHHGHHHHHHHHHHGHHHGEFDBFFFGFGHHHHFHGGHHHHGEEEGHCEEGFGEFHHHFDHHFHHHFGGHHGHFHHHHGFHHHHHGF?FGEGHHGHFHHHHGHHHHHHE>@CFEGGGCGGGF
@M02034:409:000000000-BFKT7:1:2103:21088:16985 1:N:0:32
AAAGTCGAGGTGCCTAAAGTGGCAACCCAGACTTCTCCTGCGGTTGGTGGTGTAGAGC
+
BBBBBFBBBBBBGGGGGGGGGGGHHHHGGHHGHF5FGAGHB2AEAFG111B1A3D5A5
@M02034:409:000000000-BFKT7:1:2103:21292:16986 1:N:0:32
AAAGTCGAGGTGCCTAAAGTGGCAACCCAGACTGGGCTGGGGGTTGGTGGTGTAGAGCTTCCTGTAGCCGCATGGCGTTCGTACTTAAATATGGAACTAACCATTCCAATTTTCGCTGTCTCTTATACACATCTCCGAGCCCGCGAGACC
+
ABBBBFBBBBABGGGGGGGGGGGFHHHCFGFFFGHHCHGGGGGGG0EEFDFFA3GEF@EGGFHHHGGDGFG@EFHAEEEFFEBCGGGGFHHGHGBFGGHFB?FGHHHFGHFHHD@GFC?G>FF222>FFFBFFHHGGCFGGGCGC??DDC
@M02034:409:000000000-BFKT7:1:2103:13253:16995 1:N:0:32
AAAGTCGAGGTGCCTAAAGTGGCAACCCAGACTTATGGTTGTGTTGGTGGTGTAGAGCTTCCTGTAGCCGCATGGCGTTCGTACTTAAATATGGAACTAACCATTCCAATTTTCGCTGTCTCTTATACACATCTCCGAGCCCACGAGACC
+
BBBBBFBA?BABGGGFCGGGGGGHGHHGGHHGHHHGHHHHGGGHHHHGGGGFFHHHHHHHHHHHHHHHHGGEGGHHGGGGGGGHHHHGFHHHHHGFHHHHHHHHHHFHHHHHHGGFGGGHHHHHHHHHHHHHHHDFF/CFGGHGCGG/AC
@M02034:409:000000000-BFKT7:1:2103:2111:17000 1:N:0:32
AAAGTCGAGGTGCCTAAAGTGGCAACCCAGACTCAGACTCATGTTGGTGGTGTAGAGCTTCCTGTAGCCGCATGGCGTTCGTACTTAAATATGGAACTAACCATTCCAATTTTCGCTGTCTCTTATACACATTCCGAGCCCACGAGACCA
+
BBBBBF@BBBBBGGGGGGFFGGGHHHGGGGFFHHHGGHHHHHHHHHHGGGEFGDHHHHHHGFHHHHHGHGGEGGHHEEFFGEFHGHGGHHFHHHHHHHHHHFHGHGHGHHHHHGFGGGGGHHGHGFHHHHGHHHGHFG/<FHFFBFGGGF
@M02034:409:000000000-BFKT7:1:2103:7887:17002 1:N:0:32
AAAGTCGAGGTGCCTAAAGTGGCAACCCAGACTTGTAAGAATGTTGGTGGTGTAGAGCTTCCTGTAGCCGCATGGCGTTCGTACTTAAATATGGAACTAACCATTCCAATTTTCGCTGTCTCTTATACACATCTCCGAGCCCACGAGACC
+
CCCCCFCCCCBBGGGGGFGGGGGHGHHGGHHGHHHHHHHHHHHHHHHEFGFFGHHGHHHHHHHHHHGHHGGGGGHHGGGGGGGHHH@FHHGHGHHHGHHHHHHHHHHHEGHHHHGGGGGHHHHHGHHHEHHGHGFHGCGGGGHGGGFGGF
@M02034:409:000000000-BFKT7:1:2103:21095:17002 1:N:0:32
AAAGTCGAGGTGCCTAAAGTGGCAACCCAGACTTCTCCTGCGGTTGGTGGTGTAGAGCTTCCTGTAGCCGCATGGCGTTCGTACTTAAATATGGAACTAACCATTCCAATTTTCGCTGTCTCTTATACACATCTCCGAGCCCACGAGACC
+
BBBBBFBBBBAAEGFEGCGBFGGHGHHEGHGGHHHHHHHFHGCGF?EEFEEFGGHBFFHHHGGFHHHHHGGGGGHHGGGEGFFGHHBDFGFFHFFGFGHHHHHFHHGGHGHHHHEGGGGHHHHHGHGHFHHHHHHHGBCFGGHFG/CDGG
@M02034:409:000000000-BFKT7:1:2103:13461:17003 1:N:0:32
AAAGTCGAGGTGCCTAAAGTGGCAACCCAGACTGCTTGTACTGTTGGTGGTGTAGAGCTTCCTGTAGCCGCATGGCGTTCGTACTTAAATATGGAACTAACCATTCCAATTTTCGCTGTCTCTTATACACATCTCCGAGCCCACGAGACC
+
BBBBBFBABBABGGGFCGFGGGFHHHHGGHHGHHHHHHHGHHHHHHHGFGEFHHHGHHHHHHHHHHHGHGGEEGHHGGGGEEHHEHGHDGFFGHHEHFFGHGHHHHGHHHHHHHGGGGGFFFGHGHHHFHGHHHBGE@DCGGHGGCFGCE
@M02034:409:000000000-BFKT7:1:2103:3786:17012 1:N:0:32
AAAGTCGAGGTGCCTAAAGTGGCAACCCAGACTGGGAATCCGGTTGGTGGTGTAGAGCTTCCTGTAGCCGCATGGCGTTCGTACTTAAATATGGAACTAACCATTCCAATTTTCGCTGTCTCTTATACACATCTCCGAGCCCACGAGACC
+
BBBBBFBADD>ACGGGGFGGGGGHHHHGGHHGGHHHHHHHHGGGGGGFFEEFGHHHHHHHGHHHHHHHGGGGGGHFGEEFGFFHHHDBFGEGHFFGFHDCGG3FGHHFBBFHFHGEE/EFHEHDDHGHBFFHFHFDA></DGEFCCGDGA
@M02034:409:000000000-BFKT7:1:2103:27864:17012 1:N:0:32
AAAGTCGAGGTGCCTAAAGTGGCAACCCAGACTAATCATCCGGTTGGT
+
CCCCCFBBBCBCGGGGGGGGGGGHHHHGGHHGH33D35D532AE2E0A
@M02034:409:000000000-BFKT7:1:2103:8145:17014 1:N:0:32
AAAGTCGAGGTGCCTAAAGTGGCAACCCAGACTAATCCTAATGTTGGTGGTGTAGAGCTTCCTGTAGCCGCATGGCGTTCGTACTTAAATATGGAACTAACCATTCCAATTTTCGCTGTCTCTTATACACATCTCCGAGCCCACGAGACC
+
CCBCBFBABBAAGGGGGGGGGGGHHHHGGHHGHHHHHHHHHHHHHHHGGGFFHHHFGHHHHHHHHHHHHGGGGGHHGGGGGGHHHHHHHHGHHHGHHHHHHHHHHHHGHHHHHGGGGGGGHHHHHHHHFHGHHHFGFCCFGGHGGGG?FE
@M02034:409:000000000-BFKT7:1:2103:6934:17015 1:N:0:32
AAAGTCGAGGTGCCTAAAGTGGCAACCCAGACTAGGGAGGGGGTTGGTGGTGTAGAGCTTCCTGTAGCCGCATGGCGTTCGTACTTAAATATGGAACTAACCATTCCAATTTTCGCTGTCTCTTATACACATCTCCGAGCCCACGAGACC
+
BABBAFBBBB?AGGGGGGGFGGGHHHHGGHHGGHHHHGEGGGGEFGGGGGEFGHHHHHHGHGHHHHHHHGGGGGHHGGGGGGHHHHFHHHHHHFGGGGGHHHHHHHGHHHHHHHGGGGDFHGHHHHGHHHHHHHGHGGDGGGHGG?DGGE
@M02034:409:000000000-BFKT7:1:2103:2427:17019 1:N:0:32
AAAGTCGAGGTGCCTAAAGTGGCAACCCAGACTACGACGCATGTTGGTGGTGTAGAGCTTCCTGTAGCCGCATGGCGTTCGTACTTAAATATGGAACTAACCATTCCAATTTTCGCTGTCTCTTATACACATCTCCGAGCCCACGAGACC
+
CBCCCFBABCCCGGGGGGGGGGGHHHHGGHHGH33B2AEE2EGHHHHGGGGFHHHHHHHHHHHHHHHHHGGGGGHHGGGGFGHHHHHHHHHHHHGFHHGHHHHHHHGHHHHHHGGGGGGHHHHHHHHHFHHHHHHFFCGGGGHGGGGGGC
@M02034:409:000000000-BFKT7:1:2103:7880:17022 1:N:0:32
AAAGTCGAGGTGCCTAAAGTGGCAACCCAGACTAATAAGAATGTTGGTGGTGTAGAGCTTCCTGTAGCCGCATGGCGTTCGTACTTAAATATGGAACTAACCATTCCAATTTTCGCTGTCTCTTATACACATCTCCGAGCCCACGAGACC
+
A>ABAFAABDAAGGGCGFGGGGGHEFGGGEHGGHGFHHHHFFH5GHABEEEFGFGEFGFHFGHHHHH5GFGGGGHHGGGGGGHGHGGFF4GHHFFGFHGFGCFGHGFDBGGHHHGAFGGFHHHHBHG4?EHECGHBAB@CGFEF@D/D?F
@M02034:409:000000000-BFKT7:1:2103:6928:17032 1:N:0:32
AAAGTCGAGGTGCCTAAAGTGGCAACCCAGACTAGGGAGGGGGTTGGTGGTGTAGAGCTTCCTGTAGCCGCATGGCGTTCGTACTTAAATATGGAACTAACCATTCCAATTTTCGCTGTCTCTTATACACATCTCCGAGCCCACGAGACC
+
BBBBBFBBBBABGGGFGGGGGGGGHHHGGCFFHHHHHCEGGGGGGGG1BA?FGFHBDFHHEHHHFFHHFGGCFEHAEEECEEBEEGGFHHGHHG3GBGFFFHHGFGHGFFGHHDD?DEEGHHHHFHHHHHHHGGGEG>DFCGEGCGGA?E
@M02034:409:000000000-BFKT7:1:2103:28425:17033 1:N:0:32
AAAGTCGAGGTGCCTAAAGTGGCAACCCAGACTACTCGTGGTGTTGGTGGTGTAGAGCTTCCTGTAGCCGCATGGCGTTCGTA
+
AAAAAFAADD1>AFGGGGFAGDCC1FG0CAF0ABCAAE0B/G/FEH/ABAABF1A2F11FF1EFBFD2AE>/>EG0E?E>E?>
@M02034:409:000000000-BFKT7:1:2103:2414:17033 1:N:0:32
AAAGTCGAGGTGCCTAAAGTGGCAACCCAGACTACGTCGCATGTTGGTGGTGTAGAGCTTCCTGTAGCCGCATGGCGTTCGTACTTAAATATGGATCTAACCATTCCAATTTTCGCTGTCTCTTATACACATCT
+
BBBBBFBBD2>AGGGFGGGGGGGHHGHGGHHGHFFD2EE22AEHHHHAFEEEEBFBFFFFBB55FBGD@?EEEEFA/1>FFE??GFFDDF@FGF33BFFGF03BF4??4BBGG4E/EFG?FGGF3FB?B2G22B
@M02034:409:000000000-BFKT7:1:2103:11343:17033 1:N:0:32
AAAGTCGAGGTGCCTAAAGTGGCAACCCAGACTCAGCCTCAGGTTGGTGGTGTAGAGCTTCCTGTAGCCGCATGGCGTTCGTACTTAAATATGGAACTAACCATTCCAATTTTCGCTGTCTCTTATACACATCTCCGAGCCCACGAGACC
+
AAAAAFBBBBAAGFGFGGGGGGGHHHHGGHHGHHFHHHHHFGHHHGGGGGBFGGHHHHHGHHHHHGHHHGGEEGHFGGGGGGFHHHHFHHHHGHB@GGGHHHHHHHGHHHHHGHGGGGGHHGHHGHGHGFHHHHFHA@?CGGHF/ADFGF
@M02034:409:000000000-BFKT7:1:2103:21686:17036 1:N:0:32
AAAGTCGAGGTGCCTAAAGTGGCAACCCAGACTTCGAATAAGGTTGGTGGTGTAGAGCTTCCTGTAGCCGCATGGCGTTCGTACTTAAATATGGAACTAACCATTCCAATTTTCGCTGTCTCTTATACACATCTCCGAGCCCACGAGACC
+
CCCCCFCCCCABGGGGGGGGGGGHHHHGGHHGHHHGHHHGHHGGGHGEFFEFGHHFHHHHHHHGFHHFHGGGGGHHGGGGGGHHHHHGHHHHHHHHHHHHHHHHHHFHHHHHHHGGGGGHGHHHHHHHEHGHHHHGD?DFGGGGGGGGGG
@M02034:409:000000000-BFKT7:1:2103:7872:17039 1:N:0:32
AAAGTCGAGGTGCCTAAAGTGGCAACCCAGACTAATAAGAATGTTGGTGGTGTAGAGCTTCCTGTAGCCGCATGGCGTTCGTACTTAAATATGGAACTAACCATTCCAATTTTCGCTGTCTCTTATACACATCTCCGAGCCCACGAGACC
+
BBBBBFAADBABGGGFGGGGGGGHHHHGGHHGHHHHHHGHHHHHHHHGGGEFHGHHHHHHHHHHHHGHHGGGGGHHGGGGGGGHHHHHHHGHHHHHHHGCHHHHHHGHHHHHHGGGGGGHHHHHGHHFGHHHFHFHFBCGGGHGGGGGGG
@M02034:409:000000000-BFKT7:1:2103:24430:17044 1:N:0:32
AAAGTCGAGGTGCCTAAAGTGGCAACCCAGACTAATCTGACGGTTGGTGGTGTAGAGCTTCCTGTAGCCGCATGGCGTTCGTACTTAAATATGGAACTAACCATTCCAATTTTCGCTGTCTCTTATACACATCTCCGAGCCCACGAGACC
+
AAAA3DAADAAAGGGFGGGBGGGHHHGGEEFFFDHHHGGE52AAAE?1BEEF1FGFFHHBF3FFGEDDGEEGGE1GEGGGDEHHHHGHFFBFG33DFGHHHHGGHFF4?DFGGBE?E?EGHGGHGHHHHHFCFGGH?/B?@FAFCCGCGF
@M02034:409:000000000-BFKT7:1:2103:17373:17045 1:N:0:32
AAAGTCGAGGTGCCTAAAGTGGCAACCCAGACTAATAAGGATGTTGGTGGTGTAGAGCTTCCTGTAGCCGCATGGCGTTCGTACTTAAATATGGAACTAACCATTCCAATTTTCGCTGTCTCTTATACACATCTCCGAGCCCACGAGACC
+
CCCCCFCCCCCCGGGGGGGGGGGHHHHGGHHGHHHGHHHHHHHHHHHGFGEGHHHGHHHHHHHHGHHHHGGGFGHGEEFGGGHHHHHHHHGHHHFGHHGFFFEGGHGHHHHHHFEGGGGHHHHHGHHHFGECHHHHGBGGGGHGGGGGGF
@M02034:409:000000000-BFKT7:1:2103:7593:17048 1:N:0:32
AAAGTCGAGGTGCCTAAAGTGGCAACCCAGACTAAGAATCAGGTTGGTGGTGTAGAGCTTCCTGTAGCCGCATGGCGTTCGTACTTAAATATGGAACTAACCATTCCAATTTTCGCTGTCTCTTATACACATCTCCGAGCCCACGAGACC
+
CCCCBFCBBBBBGGGGGGGGGGGHHHHGGHHGHHHGHHHHHHHHGHGFFGEFGHHHHHHHHHHHGHHHHGGGGGHHGGGGGGGHHHHHHHGHHGGHGHGHHHHHGHHHHHFHHFGGGGGGHHHHHHHHFHGHFHFHGCGGGGHGGF@?DC
@M02034:409:000000000-BFKT7:1:2103:2311:17050 1:N:0:32
AAAGTCGAGGTGCCTAAAGTGGCAACCCAGACTCAGAATCAGGTTGGTGGTGTAGAGCTTCCTGTAGCCGCATGGTGTTCGTACTTAAATATGGAACTAACCATTCCAATTTTCGCTGTCTCTTATCACATCTCCGAGCCCACGAGACC
+
CCCCCFABBCBCGGGGGGGGGGGHHHHGGHHGHF3BB5FFAFGHFCABAEFA13F555BF5FBF5A55BAE0E>15B?1FEA2?FGHHDGH4@333BEGH313B34F4BF3F44>/E/?3B4D??BGE4?4B?BFFDG/B/=FC//?<F
@M02034:409:000000000-BFKT7:1:2103:21460:17052 1:N:0:32
AAAGTCGAGGTGCCTAAAGTGGCAACCCAGACTCTTTGTCATGTTGGTGGTGTAGAGCTTCCTGTAGCCGCATGGCGTTCGTACTTAAATATGGAACTAACCATTCCAATTTTCGCTGTCTCTTATACACATCTCCGAGCCCACGAGACC
+
BABBBFAADDAAGGGGFFFFGGGCFHHGCHHGHHHHHHHHDGHFGHHEFGAFHHHHHHGHHHHHFHGFGFGGGGHFEGGGGGEHGHHH3GGHHHGHFHFFFGHGHGFHHHHHHGG/EGEFHGHHHHHFFFFHHHGBCB<CDFCFG//CEF
@M02034:409:000000000-BFKT7:1:2103:22980:17059 1:N:0:32
AAAGTCGAGGTGCCTAAAGTGGCAACCCAGACTGGTTCTAGGGTTGGTGGTGTAGAGCTTCCTGTAGCCGCATGGTGTTCGTACTTAAATATGGAACTAACCATTCCAATTTTCGCTGTCTCTTATACACCTCTCCGAGCCCACGAGACC
+
BBCCBFCABCBCGGGGGCGGGGGHHHHGGHHGH32B35B55BFGE22E11F113D55ABB5FFFG555ABE0ED15B??BEE2??FF33BF4BB33FBGH313B?4F4BF3FF?E?E??BDBFF4?4?4?2BGHH2/<@C@FCFB@//?<
@M02034:409:000000000-BFKT7:1:2103:24442:17059 1:N:0:32
AAAGTCGAGGTGCCTAAAGTGGCAACCCAGACTAATCTGAAGGTTGGTGGTGTAGAGCTTCCTGTAGCCGCATGGCGTTCGTACTTAAATATGGAACTAACCATTCCAATTTTCGCTGTCTCTTATACACATCTCCGAGCCCACGAGACC
+
AACCAFCCCCCCGGGGGGGGGGGHHHHGFHHGHHHHHHHHHHHHHHGGFGFFGHHHHHHHHHHHFHHHHGGGGGHHFGGGFEGHHHFHHHHHHGFGFHHHHHHHFHHGHHHHHHGFGGGHGFHHHHHHHHHHHHHHGGGGGGHGGGGGGG
@M02034:409:000000000-BFKT7:1:2103:2329:17061 1:N:0:32
AAAGTCGAGGTGCCTAAAGGGGCAACCCAGACTCAGAATCAGGTTGGTGGTGTAGAGCTTCCTGTAGCCGCATGGCGTTCGTACTTAAATATGGAACTAACCATTCCAATTTTCTCTGTCTCTTATAACATCTCCGAG
+
111AAFAA?DA?FBGFFAB1AEEEFHGGFHHCHCC1BGG11FGGFBCEFCEGHHEFGHHHHFHD1EHHFGGGEFHHGGGGGGFHAGG1FG2GH@1@BF1FGGFHBHDGHHGHGB1BFD2>B2BFGH2BDF21B>F//<
@M02034:409:000000000-BFKT7:1:2103:17203:17062 1:N:0:32
AAAGTCGAGGTGCCTAAAGTGGCAACCCAGACTAAGAAGGATGGTGGTGGTGTAGAGCTTCCTGTAGCCGCATGG
+
AAAAAFAAD@>>BGGGC1F3BB0BCF00F0BFCFBFFGGAGHF/BFEEFGAFHFH2ADD1BABGAD22FAE/EFH
@M02034:409:000000000-BFKT7:1:2103:17183:17063 1:N:0:32
AAAGTCGAGGTGCCTAAAGTGGCAACCCAGACTAAGAAGGATGTTGGTGGTGTAGAGCTTCCTGTAGCCGCATGGCGTTCGTACTTAAATATGGAACTAACCATTCCAATTTTCGCTGTCTCTTATACACATCTCCGAGCCCACGAGACC
+
AABCAFABBBBCGGGGGGGGGGGHHHHGGHHGFHHHHGHHHHHHGHEEFGEFHGHGHHHHHHHHHHHHHGGGGGHHGGGGGGHHHHHHHHHHHGFGHHGHHHHFFFFHEGHHHHEGGGGGHHGHBHHHHGGHHHHHGCFGGGFGGDGDGE
@M02034:409:000000000-BFKT7:1:2103:9962:17064 1:N:0:32
AAAGTCGAGGTGCCTAAAGTGGCAACCCAGACTACTCCTCAGGTTGGTGGTGTAGAGCTTCCTGTAGCCGCATGGCGTTCGTACTTAAATATGGAACTAACCATTCCAATTTTCGCTGTCTCTTATACACATCTCCGAGCCCACGAGACC
+
BBCCAFCCCCBCGGGGGGGGGGGHHHHGGHGGHHHHHHHHHHHFGHGGFGEFFHHHHHHHHHHHHHHHHGGGGGHHGGGGGGFHHHDFHGGHHHFGHHHHHHHHHHGHHGHHHFGGGGGGHHHHFHGHFHHHHHHHG?DCGGHGGGGGGF
@M02034:409:000000000-BFKT7:1:2103:22263:17066 1:N:0:32
AAAGTCGAGGTGCCTAAAGTGGCAACCCAGACTAATAATAATGTTGGTGGTGTAGAGCTTCCTGTAGCCGCATGGCGTTCGTACTTAAATATGGAACTAACCATTCCAATTTTCGCTGTCTCTTATACACATCTCCGAGCCCACGAGACC
+
CCCCBFCBBCBCGGGGGGGGGGGHHHHGGHHGHHHHHHHHHHHHHHHEFEBFGFHFGHHHHHHHHHHFGEFGGGHHGGGGGGGHHHGFFHHHHHFGHHGFFHHHHHHGHHHHHHGEGGGGHHHHGHFHFFHHHHFFEBCDGGHGGGGGGF
@M02034:409:000000000-BFKT7:1:2103:20207:17070 1:N:0:32
AAAGTCGAGGTGCCTAAAGTGGCAACCCAGACTGTGAAGAGTGTTGGTGGTGTAGAGCTTCCTGTAGCCGCATGGCGTTCGTACTTAAATATGGAACTAACCATTCCAATTTTCGCTGTCTCTTATACACATCTCCGAGCCCACGAGACC
+
CCCCCFCCCCBCGGGGGGGGGGGHHHHGGHHGHHGHHGGGGGHGGHHEEEGFFFHGGHHHHHHHGFHGHGGEGGHEEFGGFFGHHHHHGHHHHH3DGHHHHHGGGGHFHHHHHGGGFGEGHHGHFHHDGHHHHFHED@CGCGHGGFG<?F
@M02034:409:000000000-BFKT7:1:2103:20029:17074 1:N:0:32
AAAGTCGAGGTGCCTAAAGTGGCAACCCAGACTATGGAGGGGGTTGGTGGTGTAGAGCTTCCTGTAGCCGCATGGCGTTCGTACTTAAATATGGAACTAACCATTCCAATTTTCGCTGTCTCTTATACACATCTCCGAGCCCACGAGACC
+
AAAABFBBB2AAGGFGABDFGFGGHHGFFHHGGFHHFDFEE?EEEEG?FGAGCGHDEGHHHGHGGGHFEFECGGHEGGGGGGCHGHFFHFGGFHD?GGFCGEDFFGBFFHFFHGD?DADEGF@FFGFF2G1GGFFFD<//>CCF@ACFG<
@M02034:409:000000000-BFKT7:1:2103:6303:17079 1:N:0:32
AAAGTCGAGGTGCCTAAAGTGGCAACCCAGACTACTAAGTCGGTTGGTGGTGTAGAGCTTCCTGTAGCCGCATGGCGTTCGTACTTAAATATGGAACTAACCATTCCAATTTTCGCTGTCTCTTATACACATCTCCGAGCCCACGAGACC
+
A>AAAF1>1AAAGGGGGGGGGGGHHHHGGHHGHHHHHHHGHGGGGGGGGGEFHFHHHHHHHHHHHHHHHGGGGGHHGGGGGGFHHHHFHHGHHGGGHHHHHHGGFHGHHGHHHHEGGGGHHHHHHHHHFGHHHHHHG@GCGGHGGGGGGG
@M02034:409:000000000-BFKT7:1:2103:5513:17080 1:N:0:32
AAAGTCGAGGTGCCTAAAGTGGCAACCCAGACTACGGATCGGGTTGGTGGTGTAGAGCTTCCTGTAGCCGCATGGCGTTCGTACTTAAATATGGAACTAACCATTCCAATTTTCGCTGTCTCTTATACACATCTCCG
+
CBCCCFBCCBAAGGGGGGGGGGGHHHHGGHHGH3BEE222BEGGFGGEFGEFGHHHHHHHHHHHHHHHHGGGGGHHGGGGGGHHHHHHHHHHHHHHHHHHHHHHHHHHHHHHHHGGGGDHHHHHFHGHGHHHHHF2C
@M02034:409:000000000-BFKT7:1:2103:2124:17080 1:N:0:32
AAAGTCGAGGTGCCTAAAGTGGCAACCCAGACTACTGAGAAGGTTGGTGGTGTAGAGCTTCCTGTAGCCGCATGGCGTTCGTACTTAAATATGGAACTAACCATTCCAATTTTCGCTGTCTCTTATACACATCTCCGAGCCCACGAGACC
+
CCCCCFBBCCCCGGGGGGGGGGGHHHHGGHGGHGHHHFH5AGGGFH2EEEFEABGGBDFG5GGFGBFE3EGEEEGAEEEEFE?GGFGDDEGGF333GHHH3F3FGBGHGGHHHGFGGEEFHHHDGHFDHHHFFHHGD<CFGEHGGGGDCF
@M02034:409:000000000-BFKT7:1:2103:17195:17082 1:N:0:32
AAAGTCGAGGTGCCTAAAGTGGCAACCCAGACTAAGAAGGATGTTGGTGGTGTAGAGCTTCCTGTAGCCGCATGGCGTTCGTACTTAAATATGGAACTAACCATTCCAATTTTCGCTGTCTCTTATACACATCTCCGAG
+
A@AB?FAAADABBFBABFFGFCFGFAEEFCHCHGGFHHGFGHHGH5A2BAAAGDGE55EGBCGG555AGGGCEFFFG?>AE>2BFGGGBFFGHH33EG3BFGEGFDGF4G3FDFE?EEEBHHGGDGGGEBDHFFFBD/>
@M02034:409:000000000-BFKT7:1:2103:23080:17082 1:N:0:32
AAAGTCGAGGTGCCTAAAGTGGCAACCCAGACTACTAATCCGGTTGGTGGTGTAGAGCTTCCTGTAGCCGCATGGCGTTCGTACTTAAATATGGAACTAACCATTCCATTTTCGCTGTCTCTTATACACATCTCCGAGCCCACGAGACCA
+
A@A?AFAA1>>A1BGGFGGG11F01ABE00BBBDEFBGDBDE/FAGCEFCAFGGE2FGHHHGHBGGH2GGG/?EHFGEGCEE0FGH21FFBGHHF1BFGFGFGFFGFF2>BGFE?EEEFHHHHHGGBD1<BFGHHF/B/B/FF@//CEG<
@M02034:409:000000000-BFKT7:1:2103:22099:17082 1:N:0:32
AAAGTCGAGGTGCCTAAAGTGGCAACCCAGACTAGGAAGGATGTTGGTGGTGTAGAGCTTCCTGTAGCCGCATGGCGTTCGTACTTAAATATGGAACTAACCATTCCAATTTTCGCTGTCTCTTATACACATCTCCGAGCCCACGAGAC
+
BAABBFAA3D>AFFGFFGG6GGGHGGFEFFBFCHHGHHH?FHFHHHHEFE1FGFGBHHFHHGHFFGFFGGCGGFHFE?EFEECEGHGFGHFHHFEFFHHEGFGGDHHHHHHHHHGGGGAFHHHHHHHHHGHHGHGFECGGGGHGGGGGG
@M02034:409:000000000-BFKT7:1:2103:29315:17087 1:N:0:32
AAAGTCGAGGTGCCTAAAGTGGCAACCCAGACTACGAAGAATGTTGGTGGTGTAGAGCTTCCTGTAGCCGCATGGCGTTCGTACTTAAATATGGAACTAACCATTCCAATTTTCGCTGTCTCTTATACACATCTCCGAGCCCACGAGACC
+
ABBBAFABBBBBGGGGGFGGGGGHHHHGGGHGHHGGEFFEBFFGHHHGFGGGGGHHHHGHGHHHHHHGFGGGFGHFFEGGGGHHHHHHHHBFGGB3FHHFFFDGHHFGDFFHHHGFGA<FHHGGGHHH?FFGGHHHGCGFGEHGGGGFDC
@M02034:409:000000000-BFKT7:1:2103:22975:17089 1:N:0:32
AAAGTCGAGGTGCCTAAAGTGGCAACCCAGACTCCTAATAATGTTGGTGGTGTAGAGCTTCCTGTAGCCGCATGGCGTTCGTACTTAAATATGGAACTAACCATTCCAATTTTCGCTGTCTCTTATACACATCTCCGAGCCCACGAGACC
+
CCCCCFCBBCABGGGGGGGGGGGGHHHGGHHGHHHHGHHHBFGFGHHEEGAFHHHFGHHHHHHHHHHHHGGGGGHHGGGGGGGHGHGHHHHHHF3FHGFHHHFHHHHHHGHHHHGGGGGFHHHHDHGHFFFHHHFHD/@CCGGGGGCGGG
@M02034:409:000000000-BFKT7:1:2103:14099:17089 1:N:0:32
AAAGTCGAGGTGCCTAAAGTGGCAACCCAGACTCATAAGAATGTTGGTGGTGTAGAGCTTCCTGTAGCCGCATGGCGTTCGTACTTAAATATGGAACTAACCATTCCAATTTTCGCTGTCTCTTATACACATCTCCGAGCCCACGAGACC
+
BBBBBFBBBBBBGGGGGGGGGGGHHHHGGHCGHHHHHHHHHHHHHHHGGGEFGHHHHHHHHHHHHHHHHGGGGGHHGGGGGGHHHHHHHHHHHHGHHHHHHHHHHHGHHHHHHFGGGGGGHHHHHHHHGHHHHHGFGD?CGGHGGGGGGF
@M02034:409:000000000-BFKT7:1:2103:27843:17089 1:N:0:32
AAAGTCGAGGTGCCTAAAGTGGCAACCCAGACTCATC
+
BBBBBFBBBBBBGGGFGGGGGGGHHHHGGHHGHH355
@M02034:409:000000000-BFKT7:1:2103:7482:17091 1:N:0:32
AAAGTCGAGGTGCCTAAAGTGGCAACCCAGACTGTGGGGGCGGTTGGTGGTGTAGAGCTTCCTGTAGCCGCATGGCGTTCGTACTTAAATATGGAACTAACCATTCCAATTTTCGCTGTCTCTTATACACATCTCCGAGCCCACGAGACC
+
BABBBFBBBBABFGGGGBGGGGGHHHHGGGHGHGHHHGGGGGGFEGGEFGAFGFHBGFFGGGHGHHHFHGGEEGHFGEGFGGGHGHGGFGFHHH2?GHDGHHFHHHG2FGHHHFDAADA1FGGHHH11FGFHHHHFA<@CGGHGC?CE?E
@M02034:409:000000000-BFKT7:1:2103:1958:17094 1:N:0:32
AAAGTCGAGGTGCCTAAAGTGGCAACCCAGACTGGGGCTGGTGTTGGTGGTGTAGAGCTTCCTGTAGCCGCATGGCGTTCGTACTTAAATATGGAACTAACCATTCCAATTTTCGCTGTCTCTTATACACATCTCCGAGCCCACGAGACC
+
A1AAADAADDAACGFGFGGGGF0FACE?EAA0CGHCAEECGHHHEEGEFEABGFHDGBGGHFGFFHHEHGEGEFHFCEGFEECGGHF1GG2FGH1FFGBGFFHGHHHHHHHHHGG?EEEFGHHFFFFHEGFCFGGFE/CCCFGGGCGFGG
@M02034:409:000000000-BFKT7:1:2103:22818:17096 1:N:0:32
AAAGTCGAGGTGCCTAAAGTGGCAACCCAGACTGAGGGGGGGGTTGGTGGTGTAGAGCTTCCTGTAGCCGCATGGCGTTCGTACTTAAATATGGAACTAACCATTCCAATTTTCGCTGTCTCTTATACACATCTCCGAGCCCACGAGACC
+
AABA>DAABBAA4GGCGEFBFFFHGHFGGHHGCHHFGGGGGGF?BBFDAFAEAFFFFFFFFFFFBFFBFFFFFFFFFFFFFDFFFFBFFFFFFFBFFFFEB?FFF/BFFFFFFFFFFFFFFBFFFFFFEFFFFFBBDBFFFFFFFFFFFF
@M02034:409:000000000-BFKT7:1:2103:24294:17101 1:N:0:32
AAAGTCGAGGTGCCTAAAGTGGCAACCCAGACTAAGACGGATGTTGGTGGTGTAGAGCTTCCTGTAGCCGCATGGCGTTCGTACTTAAATATGGAACTAACCATTCCAATTTTCGCTGTCTCTTATACACATCTCCGAGCCCACGAGAC
+
BBCCBFBBCCCCGGGGGGGFGGGHHHHGGHHGHH3EAFEE2EFHGHHGFGGFGHHHHHHHHHHHHHHHHGGGGGHFGGGGGGHHHHHHHHHHHHFHGHHHHHFHHHHHHHHHHGGGGGDGHHHHGHHHHHHHHHGGGDGGGGHGCGFGG
@M02034:409:000000000-BFKT7:1:2103:10232:17104 1:N:0:32
AAAGTCGAGGTGCCTAAAGTGGCAACCCAGACTAATAATAAGGTTGGTGGTGTAGAGCTTCCTGTAGCCGCATGGCGTTCGTACTTAAATATGGAACTAACCATTCCAATTTTCGCTGTCTCTTATACACATCTCCGAGCCCACGAGACC
+
AABBBFBBDDAAFGGGGGGFGGGHFHGGGFHGHFHFGFGHFHHHHHGEFEAFGHGGHHHHGGHHHHHHHGGGGGHHGGGGGGHHHHHGHHFHHHFFFHHGHHHGHHHGHGHHHFGGGGGGHHGFFHHHHHFHHGHGGCCFCEHGGGGGGF
@M02034:409:000000000-BFKT7:1:2103:10809:17113 1:N:0:32
AAAGTCGAGGTGCCTAAAGTGGCAACCCAGACTGGTGGGGCTGTTGGTGGTGTAGAGCTTCCTGTAGCCGCATGGCGTTCGTACTTAAATATGGAACTAACCATTCCAATTTTCGCTGTCTCTTATACACATCTCCGAGCCCACGAGACC
+
BBBBBFABBBBBGGGGGGGGGGGHHHHGGGHGHHHHHGGGGGGHHGHFGGEFFGHHHHHHHHHGHHHGHGGGGGHGGGGGGDGHHHGGHHHHHHFHGGGFHHBHHHHGHHHHHHCFGGGGHGHHGHGHFHHHHHHFGBGFGGHGGGGGDC
@M02034:409:000000000-BFKT7:1:2103:16109:17119 1:N:0:32
AAAGTCGAGGTGCCTAAAGTGGCAACCCAGACTAGTCCGGTGGTTGGTGGTGTAGAGCTTCCTGTAGCCGCATGGCGTTCGTACTTAAATATGGAACTAACCATTCCAATTTTCGCTGTCTCTTATACACATCTCCGAGCCCACGAGAC
+
AAAAAFBBBBAAFGGGFGGFFGFHHHHGGFGGGHC55DEGEGCEEEEAEEEF1GGBGFGHHHHHGHGBGEGGEGHHGEFGGAGHHFFGGG@FGHBBGFHFHHBHHGHHFGFHHGCFGGCBFGHGGHHFFFEFC2@DA/CCGGAACCCAD
@M02034:409:000000000-BFKT7:1:2103:4283:17124 1:N:0:32
AAAGTCGAGGTGCCTAAAGTGGCAACCCAGACTTGTCCGCGGGTTGGTGGTGTAGAGCTTCCTGTAGCCGCATGGCGTTCGTACTTAAATATGGAACTAACCATTCCAATTTTCGCTGTCTCTTATACACATCTCCGAGCCCACGAGACC
+
BAAABFCABBBCGGGGGGFFGGGGHHHGGHHGHHHHHHGGGGFEFGGFFFBFHHHGHHHHHFHGHGHGHFCGFGHGGGGGEFHHHHGFGGFHHGFFGHGFHHGHHHFHHHHHHGDEFDDDHGHHGHHGFGFHBGD1ECG-AFHGGGGGGC
@M02034:409:000000000-BFKT7:1:2103:7889:17126 1:N:0:32
AAAGTCGAGGTGCCTAAAGTGCAACCCAGACTCCTCCGCAGGTTGGTGGTGTAGAGCTTCCTGTAGCCGCATGGCGTTCGTACTTAAATATGGAACTAACCATTCCAATTTTCGCTGTCTCTTATACACATCTCCGAGCCCACGAGACCA
+
BBBBBFBBBBABFGGGGGGGGGHGGHGDDHFHHHHHHGGGGGFFEEEAEBEGFDDGFHFDHFGGFHHHGGEEEHFEEFFGFGEHHEEBGFHHHFEFHFGGHFGHHHGFGHHHGF?EGEGHHHGBGBFFGFFHHGFFGGGGGHGGC?ADGF
@M02034:409:000000000-BFKT7:1:2103:13322:17127 1:N:0:32
AAAGTCGAGGTGCCTAAAGTGGCAACCCAGACTAATTATCAGGTTGGTGGTGTAGAGCTTCCTGTAGCCGCATGGCGTTCGTACTTAAATATGGAACTAACCATTCCAATTTTCGCTGTCTCTTATACACATCTCCGAGCCCACGAGACC
+
BBBBBFAAABAAFGGF4BFGGGGHHHHGGHHGHHHHHHGHHGHGGHGEFGGGHGHBFFHHGHHHHGHFHGGEEGHHGGGGGGGHHHGHHHGHHHGFFHFEGHBGHFBGFGHHHHGGGGGGHHGHEGBHHHFHEHDGE/BBDGHGGGGAFF
@M02034:409:000000000-BFKT7:1:2103:24098:17129 1:N:0:32
AAAGTCGAGGTGCCTAAAGTGGCAACCCAGACTCAGACTCATGTTGGGGGTGTAGAGCTTCCTGTAGCCGCATGGCGTTCGTACTTAAATATGGTACTAACCATTCCAATTTTCGCTGT
+
CCCCCFBCCBAAGGGGGGGGGGGHHHHGGHHGHFGFABGG3FAGG522A0EAAAF5B5AF5FEFF55DE>E/EEF1>1>?>?2??BGB34FBF344BFGG303B?4F4?F3HF4</C/<
@M02034:409:000000000-BFKT7:1:2103:14283:17131 1:N:0:32
AAAGTCGAGGTGCCTAAAGTGGCAACCCAGACTCAGAAGAATGTTGGTGGTGTAGAGCTTCCTGTAGCCGCATGGCGTTCGTACTTAAATATGGAACTAACCATTCCAATTTTCGCTGTCTCTTATACACATCTC
+
BCCCBFBCCCCCGGGGGGGGGGGHHHHGGHHGHFHHF5BB3BGA5FA2F2EFF3D5AA3B5BEF5AB5AEE0FEF1>E@FE>2??FG3@GHFE333BBGHB13B?4F44BFHH4>/E??344BE?44?D2F2GDH
@M02034:409:000000000-BFKT7:1:2103:5035:17137 1:N:0:32
AAAGTCGAGGTGCCTAAAGTGGCAACCCAGACTACTAATAATGTTGGTGGTGTAGAGCTTCCTGTAGCCGCATGGCGTTCGTACTTAAATATGGAACTAACCATTCCAATTTTCGCTGTCTCTTATACACATCTCCGAGCCCACGAGACC
+
AABBBFBBBBBBGGGF4FFGGGEFHHHDFHHGHHFGHHHHGHHHHHHGEEEFGHHHHHHHHHHHHHHHHGGGGGHGGEGGGGGHHHFFHHHHHEHHHHHHHHGHGGFHHHHHHHGGGGGGFHHHEHHHFHHHHHHHGGGGGGHECGGGGF
@M02034:409:000000000-BFKT7:1:2103:20071:17143 1:N:0:32
AAAGTCGAGGTGCCTAAAGTGGCAACCCAGACTCATAAGAATGTTGGTGGTGTAGAGCTTCCTGTAGCCGCATGGCGTTCGTACTTAAATATGGAACTAACCATTCCAATTTTCGCTGTCTCTTATACACATCTCCGAGCCCACGAGACC
+
BBCCAFCCCCCCGGGGGGGGGGGHHHHGGHHGHHHHHHHGHHHHHHHGGGEFGHHHHHHHHHHHHHHHHGGGGGHHGGGGGGHHHHHHHHHHHHGHGHHHHHHHFHHHHHHHHGGGGGGHHHHHHHHHHHEHHHGHGDGGGGHGGGGGGG
@M02034:409:000000000-BFKT7:1:2103:7884:17145 1:N:0:32
AAAGTCGAGGTGCCTAAAGTGCAACCCAGACTCCTCCGCAGGTTGGTGGTGTAGAGCTTCCTGTAGCCGCATGGCGTTCGTACTTAAATATGGAACTAACCATTCCAATTTTCGCTGTCTCTTATACACATCTCCGAGCCCACGAGACCA
+
BBBABFABB@ABGGGGGGGGGFHHFHGAFHGHHHFHHGFFGGEFGGAFGEFHFHFGFGHGHHHHHGHHGGGGGHGEFGGFFGHHHFGHHHHHHFFFGGGGHBFHGHGHFHGGGEGGGEHGGHHFHFGHGBBFGHFDBDGGGGGG/C/AFB
@M02034:409:000000000-BFKT7:1:2103:15124:17150 1:N:0:32
AAAGTCGAGGTGCCTAAAGTGGCAACCCAGACTGTTGGTGGTGTAGAGCTTCCTGTAGCCGCATGGCGTTCGTACTTAAATATGGAACTAACCATTCCAATTTTCGCTGTCTCTTATACACATCTCCGAGCCCACGAGACCAGAGAGGA
+
BACBBFBCCCABGGGGGGGGGGGHHHHGGHHGHHHHHHGGGGGHFHHHHHHHGHHHHHHHFGEEGHHGGGGGEGHHHHHHGFHHHFHHHFHHHHHHHHHHGHHHHGGGGGHHHHHGHHHEHGGHHFGGDFGGGGGB/DEDGFHEHHGGF
@M02034:409:000000000-BFKT7:1:2103:14279:17152 1:N:0:32
AAAGTCGAGGTGCCTAAAGTGGCAACCCAGACTCAGAAGAATGTTGGTGGTGTAGAGCTTCCTGTAGCCGCATGGCGTTCGTACTTAAATATGGAACTAACCATTCCAATTTTCGCTGTCTCTTATACACATCTCCGAGCCCACGAGACC
+
BBBBBFBADD>AGGGDGGGFGFFHHHHGCHGGHHHGGHH33BGHDFG2AAEFHHHG55GF5FHFFGHEH1E0EGFAE>EFGAB1FGG3FFF44FFEFFGHFFDFHFFGFFGFHFEEGDFGFGGHGG4BBF1FGFFDD//>CA/F@GG/DC
@M02034:409:000000000-BFKT7:1:2103:25775:17154 1:N:0:32
AAAGTCGAGGTGCCTAAAGTGGCAACCCAGACTAAGCATCAGGTTGGTGGTGTAGAGCTTCCTGTAGCCGCATGGCGTTCGTACTTAAATATGGAACTAACCATTCCAATTTTCGCTGTCTCTTATACACATCTCCGAGCCCACGAGACC
+
ABBBAFAABBBAGGGGGFGFGGGHHHHGGHGDGHGHHHHHGHHGFGGGEDEFEGHHHHHHHHHHGHHFHGGGGFHHGGGFFGGHHHHHHHHFHHGEHHHCGHFHHGHGHHHHHHGGGGEFHHHHGHFFFHFG2FBDE?DB@FFGG@<AEG
@M02034:409:000000000-BFKT7:1:2103:10474:17155 1:N:0:32
AAAGTCGAGGTGCCTAAAGTGGCAACCCAGACTCAGAATCAGGTTGGTGGTGTAGAGCTTCCTGTAGCCGCATGGCGTTCGTACTTAAATATGGAACTAACCATTCCAATTTTCGCTGTCTCTTATACACATCTCCGAGCCCACGAGACC
+
CCDDCFCCCDCDGGGGGGGGGGGHHHHGGHGGHHHGFHGGEGHHFH?A22F11BFADFFCDGHHGFEDEEECGGA1>EEGEE2FFFHFGGHBEF3BFGHF303BGHDDDFGHHBE/?EEGGBHHDEGFFHFCCGDGFCCFGGHGGCCGGG
@M02034:409:000000000-BFKT7:1:2103:7486:17156 1:N:0:32
AAAGTCGAGGTGCCTAAAGTGGCAACCCAGACTTCTGATAAGGTTGGTGGTGTAGAGCTTCCTGTAGCCGCATGGCGTTCGTACTTAAATATGGAACTAACCATTCCAATTTTCGCTGTCTCTTATACACATCTCCGAGCCCACGAGACC
+
CCCCCFCCCCCCGGGGGGGGGGGHHHHGGHHGHHHGHHHHHHHGGHGEFGEFGHHHHHHHHHHHHHHHHGGGGGHHGGGGGGGHHHHHHHGFHHFHHHHHHHHHHHHHHGHHHGGGGGGHHGHHHHHHHHHHGHHGGFGGGGGGGCFFGG
@M02034:409:000000000-BFKT7:1:2103:22874:17158 1:N:0:32
AAAGTCGAGGTGCCTAAAGTGGCAACCCAGACTGGTC
+
AABCCFCCCCBCGFGGGGFGGGGHHHHGGHHGHH255
@M02034:409:000000000-BFKT7:1:2103:18410:17160 1:N:0:32
AAAGTCGAGGTGCCTAAAGTGGCAACCCAGACTGGGAATAAGGTTGGTGGTGTAGAGCTTCCTGTAGCCGCATGGCGTTCGTACTTAAATATGGAACTAACCATTCCAATTTTCGCTGTCTCTTATACACATCTCCGAGCCCACGAGACC
+
BBBBBFBBBBABGGGGGGGGGGGHCFFGGGDGHHHHFFGHFHFHHGFEFEEFGFHFFHFHHFHGHHHGHGGGFGHGGEGGGFFHHHHHHHFHHFBFGHGHHEHHHHFFGHHHHFGGGFEFHHGHGHGFGHGHHHHGGCCGGGHGG?/CDE
@M02034:409:000000000-BFKT7:1:2103:27715:17164 1:N:0:32
AAAGTCGAGGTGCCTAAAGTGGCAACCCAGACTCAGAATACTGTTGGTGGTGTAGAGCTTCCTGTAGCCGCATGGCGTTCGTACTTAAATATGGAACTAACCATTCCAATTTTCGCTGTCTCTTATACACATCTCCGAGCCCACGAGACC
+
CBCCCFBCDCABGGGGGGGGGGGHHHHGGHHCFHHHHHHGHHGHHHGEFGEFHFHFHHGHHHHHHHHGHGGGGGHGFFGFFFGHHHHHHHHHHHGGFHHHHHGHHHHGHHHHHFEFGGGHHHHHHHFGGHHHHHHHGGGGGGHGGGG?AF
@M02034:409:000000000-BFKT7:1:2103:7477:17171 1:N:0:32
AAAGTCGAGGTGCCTAAAGTGGCAACCCAGACTTCTGATAAGGTTGGTGGTGTAGAGCTTCCTGTAGCCGCATG
+
>AAB>BAB>@ABGGGGGGGGEGFGGHHGF2GFHHDGHFHBB3GHDFAA22A1AAG555FE5BFHA5AAB1E0BE
@M02034:409:000000000-BFKT7:1:2103:27888:17178 1:N:0:32
AAAGTCGAGGTGCCTAAAGTGGCAACCCAGACTGGGGGGGGGTTGGTGGTGTAGAGCTTCCTGTAGCCGCATGGCGTTCGTACTTAAATATGGAACTAACCATTCCAATTTTCGCTGTCTCTTATACACATCTCCGAGCCCACGAGACCA
+
AABAAFAADD>AFGGGGDGGFFAGCHFFGHGGHGDHGGGC?B@B>B;AA.A9;B/;FFFFFFFFFFBB;@BFFFFBABADDBEAFFFFFEFFFBBFFB/;FEFFF/B/:BFFFBDFF9:BFFFFF/9BFBFBBBFD-@=@EFFB?BDFF9
@M02034:409:000000000-BFKT7:1:2103:15448:17178 1:N:0:32
AAAGTCGAGGTGCCTAAAGTGGCAACCCAGACTCCGCCTCCGGTTGGTGGTGTAGAGCTTCCTGTAGCCGCATGGCGTTCGTACTTAAATATGGAACTAACCATTCCAATTTTCGCTGTCTCTTATACACATCTCCGAGCCCACGAGACC
+
BBBBBFBBBBBBGGGFGEGGGGGHHHHGGHHGHHHGGGGGGGGGEGAEFGFFGGHBFGHHFGHHHHGFHGC>EGGHGGEFGGGHHHHGFFHDGG3EGHHHGGDFD?GBBFGGHHEGFDBGFHHHFGB?FHF2CGHFGBDFGGHGGGGGDF
@M02034:409:000000000-BFKT7:1:2103:22761:17188 1:N:0:32
AAAGTCGAGGTGCCTAAAGTGGCAACCCAGACTGCTGCGCGGGTTGGTGGTGTAGAGCTTCCTGTAGCCGCATGGCGTTCGTACTTAAATATGGAACTAACCATTCCAATTTTCGCTGTCTCTTATACACATCTCCGAGCCCACGAGACC
+
BBBBBFBBBBBBGGGGFGGGGGGGHHHGGHHGHHHHHHGGGGGEFGGFFGEFHFHHHHHHHHHHHHHHHGGGGGHHGEGGGGGHHHHHHHHHHHGHGHGHHHGHHHGGHGHHHHGGGGGHHHHHHHHHFHEHHHHGG@DCGGHGG@?DFE
@M02034:409:000000000-BFKT7:1:2103:15260:17189 1:N:0:32
AAAGTCGAGGTGCCTAAAGTGGCAACCCAGACTAGTGGTGGGGTTGGTGGTGTAGAGCTTCCTGTAGCCGCATGGCGTTCGTACTTAAATATGGAACTAACCATTCCAATTTTCGCTGTCTCTTATACACATCTCCGAGCCCACGAGACC
+
BBBBBFBBBBABGGGGFGGGGGGHHHGGGHHGHHHHGHGGFGGGGGGGEGEFFGGBFGHHFHHGHHGHHGG?EGHCEGGEGEEEGHHEGHHHHHHFHGHGHHGGHFHFFFGHHFEGGGGFFHHHFFGHGHHHHHGFD/CFG//?@@CFGF
@M02034:409:000000000-BFKT7:1:2103:16424:17197 1:N:0:32
AAAGTCGAGGTGCCTAAAGTGGCAACCCAGACTAAGAATAATGTTGGTGGTGTAGAGCTTCCTGTAGCCGCATGGCGTTCGTACTTAAATATGGAACTAACCATTCCAATTTTCGCTGTCTCTTATACACATCTCCGAGCCCACGAGACC
+
BBBBBFB@DB?AGGG5AFGGGGGHHHHGAHHGHHGHHHHFBFGHHHGEFFEFGHHHHHHHHHHHHHHFHGGGGGHHGEGGGGFHHHHHHHFGHF3FFHHGHHHHHHGHFGFHHHGFGDFFHFHHFHGFHHGHHHDDE@GGGG/FGGGGFE
@M02034:409:000000000-BFKT7:1:2103:23810:17202 1:N:0:32
AAAGTCGAGGTGCCTAAAGTGGCAACCCAGACTCAGCCGTCGGTTGGTGGTGTAGAGCTTCCTGTAGCCGCATGGCGTTCGTACTTAAATATGGAACTAACCATTCCAATTTTCGCTGTCTCTTATACACATCTCCGAGCCCACGAGACC
+
BBBBBDBABBAAGGGBFGGGGGGHHHHGGHHGHHGHHHG2AEFEFGFEFEEFCGHHHHGHHGHHHHHHHGGGGGHGGFFEEEBGHHHFHEGFHHEEFGFFEHFFGHHFBGHHHFGGGCEGHFGHFHGGBGFFHHGHG?FGGGHGGG@ED<
@M02034:409:000000000-BFKT7:1:2103:16750:17204 1:N:0:32
AAAGTCGAGGTGCCTAAAGTGGCAACCCAGACTACTAATCAGGTTGGTGGTGTAGAGCTTCCTGTAGCCGCATGGCGTTCGTACTTAAATATGGAACTAACCATTCCAATTTTCGCTGTCTCTTATACACATCTCCGAGCCCACGAGACC
+
BBBBBFB3DDABGGGGFGGGGGGHHHGGGHHGHHGHHHHHHHHGGHGEFGEFHHHGHHHHHHHHHHHGHGGGGGHHGGGGGGGHHHHHGHGHGHFGEGGHHHEGHHEFHGHHHFEGGGGGHHHHGHGHFFFHHHHFGCGGGGHFGGGGGF
@M02034:409:000000000-BFKT7:1:2103:23827:17206 1:N:0:32
AAAGTCGAGGTGCCTAAAGTGGCAACCCAGACTCAGCCGTCGGTTGGTGGTGTAGAGCTTCCTGTAGCCGCATGGCGTTCGTACTTAAATATGGAACTAACCATTCCAATTTTCGCTGTCTCTTATACACATCTCCGAGCCCACGAGACC
+
CCCCCFABCCCCGGGGGGGGGGGHHHHGGHHGHHHHHHGFGGGGGGGGFGGFGHHHGHHHHHHHHHHGHGGGGGHHGGGGGGHHHHHHHHHHHHHHHHHFHHHHHHHGHHHHHHGGGGDHHHHHHHHHHHEHHGGHGCFGGGHGGCGGGG
@M02034:409:000000000-BFKT7:1:2103:19461:17210 1:N:0:32
AAAGTCGAGGTGCCTAAAGTGGCAACCCAGACTGCGAATCTGGTTGGTGGTGTAGAGCTTCCTGTAGCCGCATGGCGTTCGTACTTAAATATGGTACTAACCATTCCAATTTTCGCTGTCTCTTATACACATCTCCGAGCCCACG
+
CCCCCFCCCBCCGGGDGGGGGGGHHHHGGGHGGF322EAEGFHHHDGGFFGGEBG5EDEGBGHFHGFBDEF?EGA1/BEFAE2?FFHD3FEDGD44BFHG303BB?G4FFEGE4<EFEEGFFFG3F33GB2BFFH2E/<>/?CEG
@M02034:409:000000000-BFKT7:1:2103:19711:17214 1:N:0:32
AAAGTCGAGGTGCCTAAAGTGGCAACCCAGACTAATAATAAGGTTGGTGGTGTAGAGCTTCCTGTAGCCGCATGGCGTTCGTACTTAAATATGGAACTAACCATTCCAATTTTCGCTGTCTCTTATACACATCTCCGAGCCCACGAGACC
+
CCCCBFCBCCABBGGGGGGGGGGHHHHGGGHGHHHHHHHHHHHHHHGEFGEFGHHHHHHHHHHHHHHHHEGGGGHHGGGGGGHHHHHHHHHHHHGFHGGGHHGHHHHHHHHHHHGGGGGGHGHHGHHHGGGHHGDGFFFDGGHGGGGDEC
@M02034:409:000000000-BFKT7:1:2103:7992:17214 1:N:0:32
AAAGTCGAGGTGCCTAAAGTGGCAACCCAGACTCGGGAGTTTGTTGGTGGTGTAGAGCTTCCTGTAGCCGCATGGCGTTCGTACTTAAATATGGAACTAACCATTCCAATTTTCGCTGTCTCTTATACACATCTCCGAGCCCACGAGACC
+
CCCCCFCCCCCCGGGGGGGGGGGHHHHGGHHGHHGGGGGAGGHHHHHGGGGGHHHHHHHHHHHHHHHHHGGGGGHHGGGGGGHHHHHHHHHHHHDGHHHHHHHHGHHGGGHHHHGGGDGFHHHHHHHHDGHHHHHFGCFGGGGGGCCGGG
@M02034:409:000000000-BFKT7:1:2103:20842:17215 1:N:0:32
AAAGTCGAGGTGCCTAAAGTGCCAACCCAGACTATGACTGGGGTTGGGGGTG
+
AAAA1DAADA1>F1GGF1FB11BFHGFG00AFFG122AA10AEA/AAA//AA
@M02034:409:000000000-BFKT7:1:2103:24227:17217 1:N:0:32
AAAGTCGAGGTGCCTAAAGTGGCAACCCAGACTGCGTCGCGTGTTGGTGGTGTAGAGCTTCCTGTAGCCGCATGGCGTTCGTACTTAAATATGGAACTAACCATTCCAATTTTCGCTGTCTCTTATACACATCTCCGAGCCCACGAGACC
+
CCCCCFBADBABGGGGFGGGGGGHHHHGFEFFHHHGGGGGGGGGHHGGFGEFGHHHHHHHHHHHHHHHHGGGGGHHGGGGGGHHHHHHHHGHHHGHFHGHHHHHHHGHHHHHHHGGGGGHHHHHHHGHHHHHGFGGGDGGGGHGGGGGGE
@M02034:409:000000000-BFKT7:1:2103:14581:17222 1:N:0:32
AAAGTCGAGGTGCCTAAAGTGGCAACCCAGACTAAGCATGAGGTTGGTGGTGTAGAGCTTCCTGTAGCCGCATGGCGTTCGTACTTAAATATGGAACTAACCATTCCAATTTTCGCTGTCTCTTATACACATCTCCGAGCCCACGAGACC
+
BBBBBFBBBBBBGGGGGGGGGGGHHHHGGHHGHHHHHHHHCHHHHHGGFGEFGHHGHHHHHHHHHHHHGGGGGGHHGGGGGGHHHHHHHHHHHHGHHHHHHHHHHHHHHHHHHEGGGGGGHGHHFHFFFFFHFHHHGCGCGGHGGGGGC<
@M02034:409:000000000-BFKT7:1:2103:20827:17225 1:N:0:32
AAAGTCGAGGTGCCTAAAGTGGCAACCCAGACTAGGACTGAGGTTGGTGGTGTAGAGCTTCCTGTAGCCGCATGGCGTTCGTACTTAAATATGGAACTAACCATTCCAATTTTCGCTGTCTCTTATACACATCTCCGAGCCCACGAGACC
+
BBBBBFBABBBBGGFFGFGGGGGGHGHGGHAFHHGGGHHHHHGHHHCGFEEFGDHHHHHHHHHHGHHHHGGGGGGHFGGGGGGHGHHHGGHHHGBGFGGGHHFHHHHHGGHHHFEFFEEBHGHHHHHHHGFHHFGHD<DGGGHGGGG/?C
@M02034:409:000000000-BFKT7:1:2103:14896:17226 1:N:0:32
AAAGTCGAGGTGCCTAAAGTGGCAACCCAGACT
+
AAAAA31>AD>ACG1BGGGAF1A0A0A0AGAFF
@M02034:409:000000000-BFKT7:1:2103:25180:17228 1:N:0:32
AAAGTCGAGGTGCCTAAAGTGGCAACCCAGACTTCGAAGAAGGTTGGTGGTGTAGAGCTTCCTGTAGCCGCATGGCGTTCGTACTTAAATATGGAACTAACCATTCCAATTTTCGCTGTCTCTTATACACATCTCCGAGCCCACGAGACC
+
A3AABFABDDABGGFFGGGGGGGGFHHGFH2FHHHGAGFAHH2FFH?AAEEFFFAFGDEGHGHEGHHEFEEEDEHEE1EFE1FEHHBB3FDHHFFFFHDHHFHGHHHHHHHHHHGEGGFHHHGHBF2BGCD1FGHDE/BCDAGFG/CDDC
@M02034:409:000000000-BFKT7:1:2103:4310:17232 1:N:0:32
AAAGTCGAGGTGCCTAAAGTGGCAACCCAGACTGGGGGTGGGGTTGGTGGT
+
>1AAADAAD?>AF1EG11BBEFFCGEFFGAEFCGACEAAAEEGGC?/>B/?
@M02034:409:000000000-BFKT7:1:2103:3356:17233 1:N:0:32
GCTCTTAAAGAGGAGAAAGGTCATGCCTATGCATAAGGCTTCTATCTTTACTCTGTTCGTTCTCGTCGATAGTGGC
+
CCCCCFFFFFFFGGGGGGGGGGHHH54D55A45FB553BG3B555555DAD55555D52B32BGFAEAE111ADFF
@M02034:409:000000000-BFKT7:1:2103:7996:17234 1:N:0:32
AAAGTCGAGGTGCCTAAAGTGGCAACCCAGACTCATAAGAATGTTGGTGGTGTAGAGCTTCCTGTAGCCGCATGGCGTTCGTACTTAAATATGGAACTAACCATTCCAATTTTCGCTGTCTCTTATACACATCTCCGAGCCCACGAGACC
+
CBCCCFCCCCABGGGGGGGGGGGHHHHGGGHGHHHHHHHHHGGHHGHGGGEFGHHHHHHHHHHHHHHHHGGGGGHHGGGGGGHHHHFFFHGHHGGHHHHHHGHHHHGHFGHHHHGGGGGGHHHHFHHGHHHHHHHFGCGGGGHGGFGGGG
@M02034:409:000000000-BFKT7:1:2103:11348:17241 1:N:0:32
AAAGTCGAGGTGCCTAAAGTGGCAACCCAGACTGGGGATCGGGTTGGTGGTGTAGAGCTTCCTGTAGCCGCATGGCGTTCGTACTTAAATATGGAACTAACCATTCCAATTTTCGCTGTCTCTTATACACATCTCCGAGCCCACGAGACC
+
BBBBBFBBDBBBGGGGGFGDGGGHHHGGGGHGHHHHGGGGGGGHFEEEFEEFHHHHHHHHHHHHHHHHHGGGGGHFGGGGGGFGGHGGGHFHHH3GGGGGHHFFHHGHHGHHHGGGGGGHHHGHHHHHGHFHHHHHGCGFGGHGGGGGGG
@M02034:409:000000000-BFKT7:1:2103:18938:17243 1:N:0:32
AAAGTCGAGGTGCCTAAAGTGGCAACCCAGACTGGGATGGGGGTTGGTGGTGTAGAGCTTCCTGTAGCCGCATGGCGTTCGTACTTAAATATGGAACTAACCATTCCAATTTTCGCTGTCTCTTATACACATCTCCGAGCCCACGAGACC
+
BBBBBFBBBBBAGGGGFGGGGGGBFHHGGHHGHGHHFHGGHGGGEEGEGGEFHHHF5GHHHHGHHFHGHEG@EGHFGEGGGEBGFHHHHHHHHF3FGHHHGHFGGFHGHHHHHGCFGFFHHHGHHGFGHHHHHFD@E/CGFGHEC-CFGG
@M02034:409:000000000-BFKT7:1:2103:2901:17246 1:N:0:32
AAAGTCGAGGTGCCTAAAGTGGCAACCCAGACTAAGAATGATGTTGGTGGTGTAGAGCTTCCTGTAGCCGCATGGCGTTCGTACTTAAATATGGAACTAACCATTCCAATTTTCGCTGTCTCTTATACACATCTCCGAGCCCACGAGACC
+
BBBABFABBBBBGGGGGGG6FGGFGGHGGHGGHHF33DA535FHGFHFGGEFHHHGHHHHHFHHHHHHHGGAEGHFEFGGGF2GHHFDGHEFHFFHGHHHHHEG3GGBDFGHHGGGGCGGHHHHFHGHFGGHHHHGG?G@CEGFCDGGFE
@M02034:409:000000000-BFKT7:1:2103:2007:17246 1:N:0:32
AAAGTCGAGGTGCCTAAAGTGGCAACCCAGACTCCTCAGTCTGTTGGTGGTGTAGAGCTTCCTGTAGCCGCATGGCGTTCGTACTTAAATATGGAACTAACCATTCCAATTTTCGCTGTCTCTTATACACATCTCCGAGCC
+
ABBBBFBBBBBBGGGGGDGGGGGHHHHGGHHGHFGF23B5ADGHFHEGE?EF13D5BBDFAFGGB5D53AEAEEG1>?E1?E2CGGH33BFDDF33BGHH313B?4F44BEGGBE>EE????FD4FFBB?DBCDG2<<BFG
@M02034:409:000000000-BFKT7:1:2103:7199:17247 1:N:0:32
AAAGTCGAGGTGCCTAAAGTGGCAACCCAGACTAATACTACTGTTGGTGGTGTAGAGCTTCCTGTAGCCGCATGGCGTTCGTACTTAAATATGGAACTAACCATTCCAATTTTTCG
+
BABBBFBABBBBGGFGGGGGGGGHHHHGGHEGHE355FGH5DGHHHHFCAEGGBGEGHHHFGGHHHHGHGGEFGGFGEFGGGHHHHHFHHHHHHBBFHGFFCDFGGHHHGFFHF3>
@M02034:409:000000000-BFKT7:1:2103:2406:17247 1:N:0:32
AAAGTCGAGGTGCCTAAAGTGGCAACCCAGACTAGGCAGGGTGTTGGTGGTGTAGAGCTTCCTGTAGCCGCATGGCGTTCGTACTTAAATATGGAACTAACCATTCCAATTTTCGCTGTCTCTTATACACATCTCCGAGCCCACGAGACC
+
CCCCCFCABCCCGGGGGGGGGGGHGHGGGHHGHHHHHHGGGFEFGHHGFGGGHHHHHHHHHGHHFGHHHGGGGGHHGFGGGGHHHHGFHHGHHFBGFGHHGFFHGGFHHHHHHGGGGGGHHHHHHHFHGHHHFHGFDCFCGGHGGDCGFF
@M02034:409:000000000-BFKT7:1:2103:28256:17250 1:N:0:32
AAAGTCGAGGTGCCTAAAGTGGCAACCCAGACTGGGTGTGGGGTTGGTGGTGTAGAGCTTCCTGTAGCCGCATGGCGTTCGTACTTAAATATGGAACTAACCATTCCAATTTTCGCTGTCTCTTATACACATCTCCGAGCCCACGAGACC
+
BABBBFBBBB2AGGGGGGGGGGGGGHHGGHHGHG2A3BE22ECGEEEEFEEFHHFHFHHHHGHGHHHHHGGGEGHHGGGGGFGHHHHGHHHHHHFHHHGHHGHHFHFHFGHHHHGGFDGHHHHHHGFFFHFHHHHHG@CCGGHGGGCGGE
@M02034:409:000000000-BFKT7:1:2103:7647:17253 1:N:0:32
AAAGTCGAGGTGCCTAAAGTGGCAACCCAGACTAAGAATAATGTTGGTGGTGTAGAGCTTCCTGTAGCCGCATGGCGTTCGTACTTAAATATGGAACTAACCATTCCAATTTTCGCTGTCTCTTATACACATCTCCGAGCCCACGAGACC
+
BABBCFBACBCCGGGGGGGGGGGHHHHGGHHGHHHHBGFHBFHHHHGEGGEFHHHHHHGHHHHHHGHHHGGGGGHHGGGGGGGHHHHHHHHHHGGHHHHHHHHGHHHGHHHHHHGGGGGHHHHHHHHHHHHHHHHHGC?FGGGGGGGGGG
@M02034:409:000000000-BFKT7:1:2103:14731:17257 1:N:0:32
AAAGTCGAGGTGCCTAAAGTGGCAACCCAGACTAATAATGCGGTTGG
+
CCCCCFCCCCBBGGGGGGGFGGGHHHHGGHHGH33D55DF52AF2E?
@M02034:409:000000000-BFKT7:1:2103:23727:17260 1:N:0:32
AAAGTCGAGGTGCCTAAAGTGGCAACCCAGACTGGGGAGGGTGTTGGTGGTGTAGAGCTTCCTGTAGCCGCATGGCGTTCGTACTTAAATATGG
+
A1>>AFAA?D>AFGGGGFGEBAF0FFGAAGACHFHHGCEA/AAAA//EFEAFAGGEGFGHGGHFHFB@GEGGGGHHGGGEEF>F?FG1FF>>2>
@M02034:409:000000000-BFKT7:1:2103:17057:17264 1:N:0:32
AAAGTCGAGGTGCCTAAAGTGGCAACCCAGACTAATAATAATGTTGGTGGTGTAGAGCTTCCTGTAGCCGCATGGCGTTCGTACTTAAATATGGAACTAACCATTCCAATTTTCGCTGTCTCTTATACACATCTCCGAGCCCACGAGACC
+
CCCCCFBBCBCCGGGGGGGGGGGHHHHGGHGGHHHH5FGDGGHHHHHGGGFFHHHHHHHHHHHHHHHHHGGFEGHFGFGGGGHHHHGHFGGHHHGHHHHGFHHGHGGHHGHHHHGGGGGHGHGHGHGHHHHHHHGHG/@CGGHG?@CDDF
@M02034:409:000000000-BFKT7:1:2103:10540:17267 1:N:0:32
AAAGTCGAGGTGCCTAAAGTGGCAACCCAGACTTGTAGTCATGTTGGTGGTGTAGAGCTTCCTGTAGCCGCATGGCGTTCGTACTTAAATATGGAACTAACCATTCCAATTTTCGCTGTCTCTTATACACATCTCCGAGCCCACGAGACC
+
CCCCCFCCCCABGGGGGGGFGGGHHHHGGHHGHHFHGFHDHFHHHHEEFFEFHHHEHHHHDFGGFAGHFGGGGGHFEGGGEFHHGHFGGGFHHH3FGHHGHHHHHHEFHHHHHFE?F?EFHEHHGHDHFHHHFHFHG@BCCGHGGGGGGF
@M02034:409:000000000-BFKT7:1:2103:9649:17272 1:N:0:32
AAAGTCGAGGTGCCTAAAGTGGCAACCCAGACTCCTCCTCATGTTGGTGGTGTAGAGCTTCCTGTAGCCGCATGGCGTTCGTACTTAAATATGGAACTAACCATTCCAATTTTCGCTGTCTCTTATACACATCTCCGAGCCCACGAGACC
+
BBBBAFBBBBBBGGGGGGGGGGGGHHHGGHHGH3A323FGHHFHHHHGGDEFHHHHHHHGHHHHHHHHHGGGGGHHGGGGGGGHHHBGFHFHHHHHHHHHHHHGHHHHHHHHHHGGGCGHHHHHGHF43CHHHHFGG/@DGFEGGFGGGF
@M02034:409:000000000-BFKT7:1:2103:25387:17273 1:N:0:32
AAAGTCGAGGTGCCTAAAGTGGCAACCCAGACTCCTACGCAGGTTGGTGGTGTAGAGCTTCCTGTAGCCGCATGGCGTTCGTACTTAAATATGGAACTAACCATTCCAATTTTCGCTGTCTCTTATACACATCTCCGAGCCCACGAGACC
+
A?ABAFBADBAAGGGGGGGGGFGFCHH?EA2FFHCFHGDGGGAFFGEEFABFEFEEFFHGHGHFHHHGHGEEEGHE@1EFEEGHEHFBBGFDGFGBFF33FGFFHHHHGHHHHFGFFGGHHHHHHGGBFGHHFHFFGCCDC/FFGGGDGF
@M02034:409:000000000-BFKT7:1:2103:26274:17276 1:N:0:32
AAAGTCGAGGTGCCTAAAGTGGCAACCCAGACTGGGTGTGGGGTTGGTGGTGTAGAGCTTCCTGTAGCCGCATGGCGTTCGTACTTAAATATGGAACTAACCATTCAATTTTCGCTGTCTCTTATACACATCTCCGAGCCCACGAGACCA
+
CCCCCFBABBAAGGGGGGGGGGGHHHHGGHFGHHHHFEGGGGGGEGGGGGGGHHHGHHHHHGHHHHHHHGGGGGHHGGGGGFFHHHGGHHGFHHBGHHGHHGHHHHHHGHHHHGGGGFHHHGHHH3FHHGFGHHHGDGGGGEFG@CDCE>
@M02034:409:000000000-BFKT7:1:2103:26731:17276 1:N:0:32
AAAGTCGAGGTGCCTAAAGTGGCAACCCAGACTAATAATAATGTTGGTGGTGTAGAGCTTCCTGTAGCCGCATGGCGTTCGTACTTAAATATGGAACTAACCATTCCAATTTTCGCTGTCTCTTATACACATCTCCGAGCCCACGAGACC
+
CCCCCFCCCCCCGGGGGGGGGGGHHHHGGHHGHHGHGHGHHHHHHHHGGGGGHHHHHGHHHHHHHHHHHGGGGGHHGGGGGGGHHHGGHHGHHHFHHHHHHHGHHHHHHHHHHHGGGGGHHHHHHHHGHHGHHHGHGGGGGGHGG/CEGF
@M02034:409:000000000-BFKT7:1:2103:4700:17278 1:N:0:32
AAAGTCGAGGTGCCTAAAGTGGCAACCCAGACTAATCAGCATGTTGGTGGTGTAGAGCTTCCTGTAGCCGCATGGCGTTCGTACTTAAATATGGAACTAACCATTCCAATTTTCGCTGTCTCTTATACACATCTCCGAGCCCACGAGACC
+
BBAAAFBBBBABGGGGGGGGGGCFHFFFF2FFGFHFHHHHHHGHHHGEFFAFHHHHHGHHHFHHHHHHHGGAEFHAEEGGGGCHHHGBGHEHHHFGBGHGHHHHHHHEFFGHHGGGGFEHHHGHFHDFFGFFHFFBC/@DFGHGG/@GDF
@M02034:409:000000000-BFKT7:1:2103:16292:17280 1:N:0:32
AAAGTCGAGGTGCCTAAAGTGGCAACCCAGACTAGGCAGCAGGTTGGTGGTGTAGAGCTTCCTGTAGCCGCATGGCGTTCGTACTTAAATATGGAACTAACCATTCCAATTTTCGCTGTCTCTTATACACATCTCCGAGCCCACGAGACC
+
B@BBBFBBBBAAFGGFGGGGGGGHHHHGGHHGHHGHHHGGHHHHHHGEFFFFHHHHHGHHHHHHHHHHHGGGGGHHGGGGGGGHHHFGGHGHHHHHHHHHHHHHHHGHHHHHGHGGGGGGHHHHHFGHGHHHHHHHD/?CFGHGGGGDGE
@M02034:409:000000000-BFKT7:1:2103:26738:17293 1:N:0:32
AAAGTCGAGGTGCCTAAAGTGGCAACCCAGACTAATAATAATGTTGGTGGTGTAGAGCTTCCTGTAGCCGCATGGCGTTCGTACTTAAATATGGAACTAACCATTCCAATTTTCGCTGTCTCTTATACACATCTCCG
+
AAAAAFAB3@>AFGCGGFGFFGGFHFHDFGAFHGDHHFFHDBGGA522BA2FFFHHHHGHFHHDGFFGFDGAEEGFEEFEE1EGAGFFH4BDGEFHFHHBG?GFFFFBGHHHHFEGE/EBGHBGEGDDFFHHFGDFC
@M02034:409:000000000-BFKT7:1:2103:6822:17295 1:N:0:32
AAAGTCGAGGTGCCTAAAGTGGCAACCCAGACTAGTCAGCGTGTTGGTGGTGTAGAGCTTCCTGTAGCCGCATGGCGTTCGTACTTAAATATGGAACTAACCATTCCAATTTTCGCTGTCTCTTATACACATCTCCGAGCCCACGAGACC
+
BABBAFAADBBBCFG5FFEFGGGHGHHGFAHGHGCHEHFFGGFGGHEFFEBFFGF5DEHHHGHHGFFHFGGGGGHGGGGGGEBGHHGGFFHHHHHH3GGGHHFHGHEGHHEHHFEFGGGFGFHHHHFH3FHHGFFHCC?/BCGFCCGGCF
@M02034:409:000000000-BFKT7:1:2103:15231:17296 1:N:0:32
AAAGTCGAGGTGCCTAAAGTGGCAACCCAGACTTGTAATAATGTTGGTGGTGTAGAGCTTCCTGTAGCCGCATGGCGTTCGTACTTAAATATGGAACTAACCATTCCAATTTTCGCTGTCTCTTATACACATCTCCGAGCCCACGAGACC
+
AAAAADAA?DABFGGGGGGGGFACGHHD2FEFHHHDBFFFGGBGGGFEFEAFGGEFFFHGHFHGHFHHHGGEEGHGEEGEFE2EFGFEGGFHHGFFHHHHHGBFGHHHHGHHHGGGGGGHHHHHHHHHGGFHFHHHGCCCGGGGG?CFGF
@M02034:409:000000000-BFKT7:1:2103:20600:17299 1:N:0:32
AAAGTCGAGGTGCCTAAAGTGGCAACCCAGACTCCGTCGATGGTTGGTGGTGTAGAGCTTCCTGTAGCCGCATGGCGTTCGTACTTAAATATGGAACTAACCATTCCAATTTTCGCTGTCTCTTATACACATCTCCGAGCCCACGAGACC
+
BBBBBFBBBDABGGGDGGBGGGGHHFHGGGHDFGHGEGE2BGEGGGFEAEEGGFGGGHHHHHFGBGGDGEFEGGHHEGGGGGFHHHHHHHHHHHBEGHGHHHBGGHHHHHHHHHGEDGGFHGHHFHEHGHHHHHFHGDC?FGHGGGGGGE
@M02034:409:000000000-BFKT7:1:2103:21578:17303 1:N:0:32
AAAGTCGAGGTGCCTAAAGTGGCAACCCAGACTCAGGCGTGTGTTGGTGGTGTAGAGCTTCCTGTAGCCGCATGGCGTTCGTACTTAAATATGGAACTAACCATTCCAATTTTCGCTGTCTCTTATACACATCTCCGAGCCCACGAGACC
+
1AAAAFAADDAAGGGGGGG3GGGHHHHGGHHGHHHFHHEEGGHHHHHGGGBFFFHHHHGHHHHHHHHGHGCEGGHGEEGFFEHHEHGFFHFHHGGBFFFCGFHHFHGHHHGHHBEFGFEBGBFGHHBGFBDGEHHDECC/CC/F@CGGGG
@M02034:409:000000000-BFKT7:1:2103:20996:17303 1:N:0:32
AAAGTCGAGGTGCCTAAAGTGGCAACCCAGACTCATCCGCCGGTTGGTGGTGTAGAGCTTCCTGTAGCCGCATGGCGTTCGTACTTAAATATGGAACTAACCATTCCAATTTTCGCTGTCTCTTATACACATCTCCGAGCCCACGAGACC
+
BBBBAFBADBBBGGGGGFGGGGGGHGHGGHHGHHHHHHGGGGGGEGGGGGGGHHHHFFHHHHHHHHHGHGGGGGGHGGGGGEHHHHFFGFHHHHGFHHHHHHEHHHFFHHHHHDGDDGFHHBGHHHHHFHHHGHGGD/CCGGHGGGGDGG
@M02034:409:000000000-BFKT7:1:2103:29445:17308 1:N:0:32
AAAGTCGAGGTGCCTAAAGTGGCAACCCAGACTATGTCTTGTGTTGGTGGTGTAGAGCTTCCTGTAGCCGCATGGCGTTCGTACTTAAATATGGAACTAACCATTCCAATTTTCGCTGTCTCTTATACACATCTCCGAGCCCACGAGAC
+
ABAABFBBBBAAGGCGGFGBGGGHHHHGFHGFHHB5DD5555BFGGHGGGDFHGHFHHHHHFHHHHHFHEEEEGHGEEGFFEHEGGGDHHFHGHFFHHGGHHGHHHGFHHHHHFGEFGFFHBHHHHHGGGGHGHGFDD?BDFHGGGGGG
@M02034:409:000000000-BFKT7:1:2103:26943:17308 1:N:0:32
AAAGTCGAGGTGCCTAAAGTGGCAACCCAGACTAAGAATCAGGTTGGTGGTGTAGAGCTTCCTGTAGCCGCATGGCGTTCGTACTTAAATATGGAACTAACCATTCCAATTTTCGCTGTCTCTTATACACATCTCCGTGCCCACGAGAC
+
>AA?A3AAD?>AGCD111BGFF0GHHCGGCCGHCGFFAFFH1F1BGE/AE/AF1F2F1FGF1FGGEFHEC//BEGG@GEFGABCGFGGDF2@G1BB1BFGF01B1BFGHHHHHHE/E/ED22BFGBE221BFGHBF/</?/<1?B/</E
@M02034:409:000000000-BFKT7:1:2103:20450:17309 1:N:0:32
AAAGTCGAGGTGCCTAAAGTGGCAACCCAGACTGTTGGTGTTGTAGAGC
+
BABBBFBBBBB@GGGGGGGGGGFFHHHGGH2FF3B53BE222BG5G555
@M02034:409:000000000-BFKT7:1:2103:16217:17315 1:N:0:32
AAAGTCGAGGTGCCTAAAGTGGCAACCCAGACTCCTAATACGGTTGGTGGTGTAGAGCTTCCTGTAGCCGCGTGGCGTTC
+
CCCBBFCABCBBGFGGGGGGGGGHHHHGEHHGH333A5D552BF2E2A1EFCB3FA55FG5FGGD5FADEF0>>>/>>>C
@M02034:409:000000000-BFKT7:1:2103:19644:17318 1:N:0:32
AAAGTCGAGGTGCCTAAGTGGCAACCCAGACTTCGGTTCCTGTTAGTGGTGTAGAGCTTCCTGTAGCCGCATGGCGTTCGTACTTAAATATGGAACTAACCATTCCAATTTTCGCTGTCTCTTATACACATCTCCGAGCCCACGAGACCA
+
BBBBBFBBBBBBGGGGGGGGGGHGHHGGFGDGGHGGFGGHGHGGFHDFGFFFDGGGGHFFGHHEDGGHEAAEEHCEB>FEBFGHHGEFHHHHHHFHHFHHAFHHHHHFBHHHHEEEE?B4DHHFHHFFGEB2GGHC@GCDEACBDGGDFG
@M02034:409:000000000-BFKT7:1:2103:14759:17319 1:N:0:32
AAAGTCGAGGTGCCTAAAGTGGCAACCCAGACTAAGGCTGGGGTTGGTGGTGTAGAGCTTCCTGTAGCCGCATGGCGTTCGTACTTAAATATGGAACTAACCATTCCAATTTTCGCTGTCTCTTATACACATCTCCGAGCCCACGAGACC
+
BBBBBFBADBABGGGG4DGGGGGHHHHGGGHGHHHHHHHHGGGGGGGGGGFGGHGGHHHHHHHHHHHHHGGGGGHHGGGGGFGHHHHHHHHHHHFGHHHHHHHGHHGGHHHHHHGGGGGHHHHHEHHHFHHHHHGHGFGGGGHGGGGGGF
@M02034:409:000000000-BFKT7:1:2103:17324:17320 1:N:0:32
AAAGTCGAGGTGCCTAAAGTGGCAACCCAGACTGGTTGTGCGGTTGGTGGTGTAGAGCTTCCTGTAGCCGCATGGCGTTCGTACTTAAATATGGAACTAACCATTCCAATTTTCGCTGTCTCTTATACACATCTCCGAGCCCACGAGACC
+
BBBBBFB>DDBAGGGG4FGGGGGHHGGGGHHGHHHHHGGGHGGGGGGFFGEFGGHHHHHHGHHHHFHHHGGGGGGHGGGGGGHHHHHHHHGHHFGHHHGFHEFFGGHHHHHHHHGGGGGHHHHHGH?GHHFHHHGFD?CFGGGGCCGCDG
@M02034:409:000000000-BFKT7:1:2103:7758:17321 1:N:0:32
AAAGTCGAGGTGCCTAAAGTGGCAACCCAGACTTCTAAGTCTGTTGGTGGTGTAGAGCTTCCTGTAGCCGCATGGCGTTCGTACTTAAATATGGAACTAACCATTCCAATTTTCGCTGTCTCTTATACACATCTCCGAGCCCACGAGACC
+
BBBBBFBBB?AAGGGGGGGGGGGHHHHGGHHGHHHHGHGHHGGHHHHGFGEGHHHHHHHHEHHHHEHHGGGGGGHHGGGGGGFHHHHFHHGHHHBGHHHHHHHHHHGGHHHHHHGGGGGHHHHHEHFHGHHHHHGHGCCDGGHGGCGGGG
@M02034:409:000000000-BFKT7:1:2103:14613:17322 1:N:0:32
AAAGTCGAGGTGCCTAAATTGGCAACCCAGACTGATTCGAAGGTTGGTGGTGTAGAGCTTCCTGTAGCCGCATGGCGTTCGTACTTAAATATGGAACTAACCATTCCAATTTTCGCTGTCTCTTATACACATCTCCGAGCCCACGAGGAC
+
AABA>DAAD?AAGGGGGGGGGGGHHHHGGFHGHHHGHHGHCGDGGGGFFG1ACGFGHGGFHHHHHHHHHGGFGFHF?EGGGACEGHE@GHHHHGFHFGGHFHFFGBGHFBGGHFEGG?E3GFFHEBBGFHHFHHGDD<BCGGHG/@C//?
@M02034:409:000000000-BFKT7:1:2103:24409:17323 1:N:0:32
AAAGTCGAGGTGCCTAAAGTGGCAACCCAGACTGGGAAGGCTGTTGGTGGTGTAGAGCTTCCTGTAGCCGCATGGCGTTCGTACTTAAATATGGAACTAACCATTCCAATTTTCGCTGTCTCTTATACACATCTCCGAGCCCACGAGACC
+
CCCCCFCCCCCCGGGGGGGGGGGHHHHGGHHGHHHHHHGGHHHHHHHGFGEFGHHGHHHHHHHHHHHHHGGGGGHHGFGGGGHHHHHHHHHHHG3GHHHGHHHHHHHHHHHHHHGGGGFGHHHHGHHHFHFHHHHHG<DCGGGGGGCGGG
@M02034:409:000000000-BFKT7:1:2103:20454:17326 1:N:0:32
AAAGTCGAGGTGCCTAAAGTGGCAACCCAGTCTGTTGGTGGTGTAGAGCTTCCTGTAGCCGCATGGCGTTCGTACTTAAATATGGAACTAACCATTCCAATTTTCGCTGTCTCTTATACACATCTCCGAGCCCACGAGACCAGAGAGGAT
+
BBBBBFBABBBBGGGGGGGGGGGHHHHGGHHHHHHHHHEGFGGHHHHHHHHHHHHHHHHGGE?EEHGCGGGGEFGHHFHHGDGHGGHHGHHHHHHHHHHGHHHHHGGGGGHHHHHHHBFGGFHHHGGECFGGGHGB/CDGGHHHHFGGHH
@M02034:409:000000000-BFKT7:1:2103:14631:17337 1:N:0:32
AAAGTCGAGGTGCCTAAATTGGCAACCCAGACTGATCCGCATGTTGGTGGTGTAGAGCTTCCTGTAGCCGCATGGCGTTCGTACTTAAATATGGAACTAACCATTCCAATTTTCGCTGTCTCTTATACACATCTCCGAGCCCACGAGGAC
+
CCCCBFABCCABGGGGGG5GGGHHHHHGGHHGH3F55D22E2EGHHHEFGEGHHHGHHHHHHHHHHHHHGGGGGHHGGGGGGHHHHHHHHHHHHHHGHHHHHHHHHHFHHHHHGGGGGGHHHHHHHHHGHHHHHHHD>DFGGHGGCG//?
@M02034:409:000000000-BFKT7:1:2103:27891:17338 1:N:0:32
AAAGTCGAGGTGCCTAAAGTGGCAACCCAGACTCAGCAGCCTGTTGGTGGTGTAGAGCTTCCTGTAGCCGCATGGCGTTCGTACTTAAATATGGAACTAACCATTCCAATTTTCGCTGTCTCTTATACACATCTCCGAGCCCACGAGAC
+
CCCCCFCCCCABGGGGGGGGGGGHHHHGGHHGHHHHHHHCHHGHGHHGGGGGHHHGHHGHFHHHHHHFHFGGGGHGGEGFFFCGHHHFHHGHGH3BGHHGFFFHHHDHHHHHHGFEFGGHHGHHDHGHFHHFGHFHFCG?GGHGGCGGC
@M02034:409:000000000-BFKT7:1:2103:17325:17340 1:N:0:32
AAAGTCGAGGTGCCTAAAGTGGCAACCCAGACTGGTTGTGCGGTTGGTGGTGTAGAGCTTCCTGTAGCCGCATGGCGTTCGTACTTAAATATGGAACTAACCATTCCAATTTTCGCTGTCTCTTATACACATCTCCGAGCCCACGAGACC
+
BBBBBFBBBBABGGGGGFGGGFFFHHHFG2FFAAFFHGGGFGFGEE?EFGFFHFHGFGHHHHHGHFHGHGGGGGHHGEGGEGGHHHHFHH4FFB3FGHFGGHHHHHHG4FGHHHCDGDGHHHHHGHHHHHFHFGHHGCGCGGHGGGGGDE
@M02034:409:000000000-BFKT7:1:2103:16749:17341 1:N:0:32
AAAGTCGAGGTGCCTAAAGTGGCAGCCCAGACTAGTAAGACGGTTGGTGGTGTAGAGCTTCCTGTAGCCGCATGGCGTTCGTACTTAAATATGGAACTAACCATTCCAATTTTCGCT
+
AAA?>DA?DD1AFGGGBFF3BFFF00AAEAAFHGHHCFHF1AEE/AE/AE/F/1D211FGFE1F122D1BE/BFG0>EEFEE0>FGF11FF2@E1@B1FF101BGFD>2BE2E2/?E
@M02034:409:000000000-BFKT7:1:2103:20249:17343 1:N:0:32
AAAGTCGAGGTGCCTAAAGTGGCAACCCAGACTAAGAATGGGGTTGGTGGTGTAGAGCTTCCTGTAGCCGCATGGCGTTCGTACTTAAATATGGAACTAACCATTCCAATTTTCGCTGTCTCTTATACACATCTCCGAGCCCACGAGACC
+
BBBBBFBBBBABGGGGGGGGGGGHHHHGGHGGHHHHHHHHHHGGEEEEFGEFAGGFGHHHDHHFGFGAGEFGGGHGGGGGEFFHHHHHHHHHHHBFHHHHHHHHHHHHHHHHHHGGGGEFHHHHHHHHGHHGGHHHGBGGGGHGGFGFDG
@M02034:409:000000000-BFKT7:1:2103:20623:17344 1:N:0:32
AAAGTCGAGGTGCCTAAAGTGGCAACCCAGACTCATGTTGGTGTTGGTGGTGTAGAGCTTCCTGTAGCCGCATGGCGTTCGTACTTAAATATGGAACTAACCATTCCAATTTTCGCTGTCTCTTATACACATCTCCGAGCCCACGAGACC
+
BBCCAFBABBABGGGGGGGGGGGHHHHGGHHGHHHHHGGHHGGHGHHGGGEFGHHHHHHHHHHHHHHHHGGGGGHHGGGGGGHHHHHGHHHHHHEGHHHGGHGHGHHHHHHHHHGGGGGGHHHHHHHHHHGHGGGDFBCCDGHGG@FGGG
@M02034:409:000000000-BFKT7:1:2103:25536:17345 1:N:0:32
AAAGTCGAGGTGCCTAAAGTGGCAACCCAGACTTTTACTCATGTTGGTGGTGTAGAGCTTCCTGTAGCCGCATGGCGTTCGTACTTAAATATGGAACTAACCATTCCAATTTTCGCTGTCTCTTATACACATCTCCGAGCCCACGAGACC
+
BCCCBFCCCCBCGGGGGGGGGGGHHHHGGHHGHHHHHHHHHHHHHHHGGGGFHHHGGHHHGHHHHGHHHGGGGGGGGGGGGGGHHHHGHHHHHHDGGGHGHHGHHGHHHHHHHHGGGGGHHHHHHHHHHHGHFHGHD/DDGGHGGFGGFE
@M02034:409:000000000-BFKT7:1:2103:14613:17346 1:N:0:32
AAAGTCGAGGTGCCTAAATTGGCAACCCAGACTGATTCGAATGTTGGTGGTGTAGAGCTTCCTGTAGCCGCATGGCGTTCGTACTTAAATATGGAACTAACCATTCCAATTTTCGCTGTCTCTTATACACATCTCCGAGCCCACGAGGCC
+
AAA?AFABDDAAGGG5GFFGGGGHHHHG2EGGHFHBFF25G3BGHFHFFGEFEBGHFHHHHHHHHHFHHGGGGGHHGGGGGGBGHHDE@FGHEFBFHHHGGH3BFGH44BGHHHGGG?FGHHHHFHBGDGGHGHFGDBCCCFHGG?<@/?
@M02034:409:000000000-BFKT7:1:2103:11110:17346 1:N:0:32
AAAGTCGAGGTGCCTAAAGTGGCAACCCAGACTGCGCCGAATGTTGGTGGTGTAGAGCTTCCTGTAGCCGCATGGCGTTCGTACTTAAATATGGAACTAACCATTCCAATTTTCGCTGTCTCTTATACACATCTCCGAGCCCACGAGACC
+
CBCCCFCBCCABGGGGGGGGGGGHHHHGGHHGHHHGGGGGAFHHHHHEFGGFGHHHHHHHGHHHGHHHHGGGGGHHGGGGGGHHHHHHHHGHHHHGHHHHHHGHHHGHGHHHHHGGGGGHGGHHHHBHFHHHHHHHGF@CGGGGGCFEDF
@M02034:409:000000000-BFKT7:1:2103:2735:17353 1:N:0:32
AAAGTCGAGGGTGCCTAAAGTGGCAACCCAGACTGGGTTGGGTGTTGGTGGTGTAGAGCTTCCTGTAGCCGCATGGCGTTCGTACTTAAATATGGAACTAACCATTCCAATTTTCGCTGTCTCTTATACACATCTCCGAGCCCACGAGAC
+
BBBBBF@BBDBBGEGGGGGGGGCGHHGHGGHHGHHHHFFGGGEEEFHGGGGEGHHHFGHHHGHHHHHGGHEFEGGHHGEGGGGHHHHFHFGHHHHEFFHHFHFFHHGHHHGHHHHDGGGGGHHHHHHHHHHHHHHHGGFGGGFHGGGGGE
@M02034:409:000000000-BFKT7:1:2103:6370:17355 1:N:0:32
AAAGTCGAGGTGCCTAAAGTGGCAACCCAGACTCATAAGAATGTTGGTGGTGTAGAGCTTCCTGTAGCCGCATGGCGTTCGTACTTAAATATGGAACTAACCATTCCAATTTTCGCTTCTCTTATACACATCTCCGAG
+
ABBBAFABBBBABFGFFGG6AFFFHHHGGHHGGHHCFHHHHHHFHHHGFGFFGEHBFFEBEFGFHFFGFGGGGGGFGGGGGGHHHHHHHGDGFH3BFFGBFFFHHHHHBGHHHB@EEG?FBFGFHFBHEFH1GGBD/B
@M02034:409:000000000-BFKT7:1:2103:11099:17360 1:N:0:32
AAAGTCGAGGTGCCTAAAGTGGCAACCCAGACTGCGCCGAATGTTGGTGGTGTAGAGCTTCCTGTAGCCGCATGGCGTTCGTACTTAAATATGGAACTAACCATTCCAATTTTCGCTGTCTCTTATACACATCTCCGAGCCCACGAGAC
+
B@BAADAABDABGGGFGFGFGGFHHHHGGGDGHHHGGGGGGGFGHEHEFG1BFGFGHGHHHHHHHFFFFFCFGGHHGGGGGFHHHGGHHHHBFG3GHGGHF?EHGHGHHHHHHFEFGGGHHHGGBHFFFGFHHHHHFFGGGG//>@@DD
@M02034:409:000000000-BFKT7:1:2103:14628:17360 1:N:0:32
AAAGTCGAGGTGCCTAAAGTGGCAACCCAGACTCAGCCTCATGTTGGTGGTGTAGAGCTTCCTGTAGCCGCATGGCGTTCGTACTTAAATATGGAACTAACCATTCCAATTTTCGCTGTCTCTTATACACATCTCC
+
A>1AADAADDA?GGBAFGGGGGGHHHHGGHFFHBFGHHHH1GF2F2/FEEEEGFFFDFHHHHHHHGHHHCEEGGHGGGGECGGGHG2BEGBGHH1GHGHHHFBGHHFFHHHHHGE/E/E1FFHFFFBGHGHB1DGF
@M02034:409:000000000-BFKT7:1:2103:6885:17361 1:N:0:32
AAAGTCGAGGTGCCTAAAGTGGCAACCCAGACTAAGGGGCCGGTTGGTGGTGTAGAGCTTCCTGTAGCCGCATGGCGTTCGTACTTAAATATGGAACTAACCATTCCAATTTTCGCTGTCTCTTATACACATCTCCGAGCCCACGAGACC
+
BBBBBFBBBBAAGGGEGGGFGFGGHHHGGHFGHHHHHFGGGGGEFGGGFGEFGHHGHHHHHHHHHHHHHGGGGGHHGGGGGGHHHHHFFHHHHHFGFFFFHHHHHHHHGHHHHFGGGGGEHHHHHGFGHFHHFHFHFFC@GGHGGCCEGC
@M02034:409:000000000-BFKT7:1:2103:9435:17364 1:N:0:32
AAAGTCGAGGTGCCTAAAGTGGCAACCCAGACTAATAAGAATGTTGGTGGTGTAGAGCTTCCTGTAGCCGCATGGCGTTCGTACTTAAATATGGAACTAACCATTCCAATTTTCGCTGTCTCTTATACACATCTCCGAGCCCACGAGACC
+
BBBBBFBBBBABFGGGGGGFGGGHHHHGGHHGHH3FAGHAAFGHHHGGGGEFHHHGHGHHHGHHHHHHHGGGGGHHGGGGGGHHHHHHHHFHHHEHHHGHHHHHHHHHFFHHHHFGGGGGGHHHHHHHFFHHGHHHG/B?FGHGGGGGGG
@M02034:409:000000000-BFKT7:1:2103:17973:17364 1:N:0:32
AAAGTCGAGGTGCCTAAAGTGGCAACCCAGACTCAGAATCAGGTTGGTGGTGTAGAGCTTCCTGTAGCCGCATGGCGTTCGTACTTAAATATGGAACTAACCATTCCAATTTTCGCTGTCTCTTATACACATCTCCGAGCCCACGAGACC
+
CCCCCFCCCCCBGGGGGGGGGGGHHHHGGHHGHHHHHHHHHHHHHHGGFGEFHHHHHHHHHHHHHHHHHGGGGGHHGGGGGGHHHHHHHHHHHHHGGHHHHFGGHHGHHHHHHHGGGGGGHHHHHHHHHHFHHHGHGGCCGGHGGCFGGC
@M02034:409:000000000-BFKT7:1:2103:2961:17366 1:N:0:32
AAAGTCGAGGTGCCTAAAGTGGCAACCCAGACTTTTAATTCTGTTGGTGGTGTAGAGCTTCCTGTAGCCGCATGGCGTTCGTACTTAAATATGGAACTAACCATTCCAATTTTCGCTGTCTCTTATACACATCTCCG
+
BBBBBFBBBBAAFGGGGFGGGFFHGHHGGHHGHHHHHHHGHHHHHHHGGGEFGFGFHHHHHGHGHHGGHGGEGGHHGGGGGGHHHGDE@GEGHFGFHHHHFHFGHHHGGHHHHHGGGGGHFFHHHHHBGFHHFHBGB
@M02034:409:000000000-BFKT7:1:2103:21923:17389 1:N:0:32
AAAGTCGAGGTGCCTAAAGTGGCAACCCAGACTAAGAATCAGGTTGGTGGTGTAGAGCTTCCTGTAGCCGCATGGCGTTCGTACTTAAATATGGAACTAACCATTCCAATTTTCGCTGTCTCTTATACACATCTCCGAGCCCACGAGACC
+
BBBAAFABDBAAGGGGGGGGGFFHFHHEFHHGHHHHHHFHHFHGHHGGFGEFEFHFHHHHHHHGFFHGHEEGGGHHGFGGFGGHGHHHGHHHHH@GHHHHHHHHHHHHHHHHHHGGGGGHHHHFHHHHFHHHHGGHGDGFGGHGGDGDGG
@M02034:409:000000000-BFKT7:1:2103:23150:17389 1:N:0:32
AAAGTCGAGGTGCCTAAAGTGGCAACCCAGACTCAGAAGCATGTTGGTGGTGTAGAGCTTCCTGTAGCCGCATGGCGTTCGTACTTAAATATGGAACTAACCATTCCAATTTTCGCTGTCTCTTATACACATCTCCGAGCCCACGAGACC
+
CCCCBFCBCBCCGGGGGGGGGGGHHHHGGHHGHHHHHHHHGHHHHHHGFGEFGHHHGHHHHHHHHHHGHGGGGGHHGGGGGGGHHHHHFHHHHHBGHHHHHHHHHHGGHHHHHHGGGGGHHHHHHHHHFHHHHHHFFCGGGGHGGGGGGE
@M02034:409:000000000-BFKT7:1:2103:19845:17391 1:N:0:32
AAAGTCGAGGTGCCTAAAGTGGCAACCCAGACTAGTAGGGAGGTTGGTGGTGTAGAGCTTCCTGTAGCCGCATGGCGTTCGTACTTAAATATGGAACTAACCATTCCAATTTTCGCTGTCTCTTATACACATCTCCGAGCCCACGAGACC
+
AAAAAFAAAD1>AGGB1FGGFGACFEHEGHHGFGAGFFFFGG?ECGEEFEEFGDGFGHHHHGHHGFH2EEE@FGHHGEGEEECGGHFF@GGGHG@FGHEFGGFGFHHGGGGHHHGCGGE1GDGHGHGDFGBHFGH1C/BC/FEECC@ECF
@M02034:409:000000000-BFKT7:1:2103:14093:17397 1:N:0:32
AAAGTCGAGGTGCCTAAAGTGGCAACCCAGACTTGTGTTCCGGTTGGTGGTGTAGAGCTTCCTGTAGCCGCATGGCGTTCGTACTTAAATATGGAACTAACCATTCCAATTTTCGCTGTCTCTTATACACATCTCCGAGCCCACGAGACC
+
CCCCCFCCCCCCGGGGGGGGGGGHHHHGGHHGHHHHHHHHHGGGGGGFFGEFFGHHHHHHHGHHHHHHHGGGGGHHGGGGGGGHHHHGHHHHHHFGHHGHHHHHHHGHHHHHHBEGGGGGHHHHHHHHHHHHHHHFGCDFGGHGGGFGGC
@M02034:409:000000000-BFKT7:1:2103:18679:17402 1:N:0:32
AAAGTCGAGGTGCCTAAAGTGGCAACCCAGACTAATAAGAATGTTGGTGGTGTAGAGCTTCCTGTAGCCGCATGGCGTTCGTACTTAAATATGGAACTAACCATTCCAATTTTCGCTGTCTCTTATACACATCTCCGAGCCCACGAGACC
+
BABCCFCCCCBCGGGGGGGGGGGHHHHGGHHGHHHHHHHGHHHHHHHGGGFGHHHHHHHHHHHHHHHHHGGGGGHHGGGGGGHHHHHHHHHHHHHHHHHHHHGHHHHHHHHHHGGGGGGGHHHHGHHHGHEHHHGHGCGCGFHGGGGGGF
@M02034:409:000000000-BFKT7:1:2103:10042:17403 1:N:0:32
AAAGTCGAGGTGCCTAAAGTGGCAACCCAGACTAATAATAATGTTGGTGGTGTAGAGCTTCCTGTAGCCGCATGGCGTTCGTACTTAAATATGGAACTAACCATTCCAATTTTCGCTGTCTCTTATACACATCTCCGAGCCCACGAGACC
+
CCCCCFCCCCCCGGGGGGGGGGGHHHHGGHHGHHHHHHHHHHHHHHHGFGEFHHHHHHHHHHHHHHHHHGGGGGGHGGGGGGHHHHHHHHHHHHHHGHHHHHHGHHHHHGHHHHGGGGGHHHHHHHHHHHHHHHHGGDGGGGHGGGGGGE
@M02034:409:000000000-BFKT7:1:2103:19117:17403 1:N:0:32
AAAGTCGAGGTGCCTAAAGTGGCAACCCAGACTTCTTTGCCGGTTGGTGGTGTAGAGCTTCCTGTAGCCGCATGGCGTTCGTTCTTAAATA
+
CCCCCFBABCBCGGGGGGFGFGGGHHHGGHHGHGDGHDFCAEGG?E?A11E113D5AA3B5FGGB5E5@?E0EE11>?>F?E3??FH4BGH
@M02034:409:000000000-BFKT7:1:2103:5650:17409 1:N:0:32
AAAGTCGAGGTGCCTAAAGTGGCAACCCAGACTACGAAGAATGTTGGTGGTGTAGAGCTTCCTGTAGCCGCATGGCGTTCGTACTTAAATATGGAACTAACCATTCCAATTTTCGCTGTCTCTTATACACATCTCCGAGCCCACGAGACC
+
BBBBCFCCCCCCGGGGGGGFGGGHHHHGGHHGHHHGGHGGHHHHGHHEFGEFGHHHHHHHHHHHHHHHHGGGGGHGGGGGGGHHHHHHGHHHHHHHHHHFFEFHGHGGHHHHHFGGGGGGGHHHHHHHHHGHHHHHGBGCGGHGGGGGGE
@M02034:409:000000000-BFKT7:1:2103:19964:17409 1:N:0:32
AAAGTCGAGGTGCCTAAAGTGGCAACCCAGACTCCTAATCCGGTTGGTGGTGTAGAGCTTCCTGTAGCCGCATGGCGTTCGTACTTAAATATGGAACTAACCATTCCAATTTTCGCTGTCTCTTATACACATCTCCGAGCCCACGAGACC
+
ABCCBFBCCCCCGGGGGGGGGGGHHHHGGHHGHF33GHFFGFFGGGCEFAEFF3GDFEAFDGFHD5E5AEGCFGF1>BEGFE?EFGHBEGHBGF33FGHH303B?4F4BF?GD?</E/<B3FF?3BBBGCB?FFH2D/@DG/?=</ADAC
@M02034:409:000000000-BFKT7:1:2103:2594:17416 1:N:0:32
AAAGTCGAGGTGCCTAAAGTGGCAACCCAGACTAAGAATTCGGTTGGTGGTGTAGAGCTTCCTGTAGCCGCATGGCGTTCGTACTTAAATATGGAACTAACCATTCCAATTTTCGCTGTCTCTTATACACATCTCCGAGCCCACGAGACC
+
BBBBBFBBBD>AGGGDGBGGFGGFFHHGGHHGHGHCHHGHHGHGAF?EF1BFA3G5FHHGHGHEG555FAGEGGF1EEGFEEFEGGF@GFD4B3FDFHH3E0BFFBHFBGFHHFEGFDEGEGHFGHFDBGHHFFDGDDBCCGAF@CCAAC
@M02034:409:000000000-BFKT7:1:2103:23444:17418 1:N:0:32
AAAGTCGAGGTGCCTAAAGTGGCAACCCAGACTACG
+
CCCCCFCCCCBCGGGGGGGGGGGHHHHGGHHGHB3E
@M02034:409:000000000-BFKT7:1:2103:17853:17421 1:N:0:32
AAAGTCGAGGTGCCTAAAGTGGCAACCCAGACTTCGAATGTGGTTGGTGGTGTAGAGCTTCCTGTAGCCGCATGGCGTTCGTACTTAAATATGGAACTAACCATTCCAATTTTCGCTGTCTCTTATACACATCTCCGAGCCCACGAGACC
+
CDDCDFDDCCABGGGGGGGGGGGGHHGGGHFGHHHGHHHHHHHFFGGGFGFGHHHHHHHHHHHHHHHFHEGGGGHHGGGGFFEHHHHHGHHHHHFHHHHHHHHHHHHHHHHHHHGGGGGFHGHHHHHHHHGHFHGHG@F?DGFECGGGFG
@M02034:409:000000000-BFKT7:1:2103:25171:17433 1:N:0:32
AAAGTCGAGGTGCCTAAAGTGGCAACCCAGACTAATCGGTCGGTTGGTGGTGTAGAGCTTCCTGTAGCCGCATGGCGTTCGTACTTAAATATGGAACTAACCATTCCAATTTTCGCTGTCTCTTATACACATCTCCGAGCCCACGAGACC
+
BBCCAFABBBABGGGGGGGGGGGHHHHGGHHGHFFGHGGEGGGFFGGGEFEFHHHHHHHHGHHHGHHGGEGGFGHGFGGEGGHHHHHHHGDGHHGHHGGHHHGHFHHGHHHHH4EDGGGGHHHHFHGHFHFHHHFFE@CCGGHGGGGGGG
@M02034:409:000000000-BFKT7:1:2103:4240:17433 1:N:0:32
AAAGTCGAGGTGCCTAAAGTGGCAACCCAGACTAATAAGTCGGTTGGTGGTGTAGAGCTTCCTGTAGCCGCATGGCGTTCGTACTTAAATATGGAACTAACCATTCCAATTTTCGCTGTCTCTTATACACATCTC
+
A?AABFBABBBBGFFFGGGF5FGGHHFGGEHGHHHHHHCHG?EGEE0EF1EFGGG5DEHHFHFHHFH5GEE0BEGFEAE?EE?FGF@FFDFHHBDEFGFHFHBCGGHHBFFFGFE/E?E3DFDGDFFBGEGHGB?
@M02034:409:000000000-BFKT7:1:2103:6312:17434 1:N:0:32
AAAGTCGAGGTGCCTAAAGTGGCAACCCAGACTAATAAGAATGTTGGTGGTGTAGAGCTTCCTGTAGCCGCATGGCGTTCGTACTTAAATATGGAACTAACCATTCCAATTTTCGCTGTCTCTTATACACATCTCCGAGCCCACGAGACC
+
CBCCCFCCCBABGGGGGGGGGGGHHHHGGHHGHHHGGHH5ABGHHHHGGGFGHHHFHHHHFHHHHHHGHGGGGGHHGGGGGGHHHHHHHHHHHHFFHHGGHHHGHHHFHHHHHHGGGGGGHHHHHHHHHHHHHHHHGCGGGGHGGCGGGG
@M02034:409:000000000-BFKT7:1:2103:14056:17436 1:N:0:32
AAAGTCGAGGTGCCTAAAGTGGCAACCCAGACTAAGAAGAATGTTGGTGGTGTAGAGCTTCCTGTAGCCGCATGGCGTTCGTACTTAAATATGGAACTAACCATTCCAATTTTCGCTGTCTCTTATACACATCTCCGAGCCCACGAGAC
+
CBBCCFCCCBBBGGGGGGGGGGGHHHHGGHHGHB3GHGCGHGHHHHHGGGGGHHHGGHGHHGHHHFHHHGGFGGHGGGGGGGHFHHHGHHHHHGHHHHHHHHHHHHHHHHHHHHGGGGGHHHHHHHGHGHHHHHGHG<<BDGGFC//CA
@M02034:409:000000000-BFKT7:1:2103:4300:17439 1:N:0:32
AAAGTCGAGGTGCCTAAAGTGGCAACCCAGACTCCTGGGTGTGTTGGTGGTGTAGAGCTTCCTGTAGCCGCATGGCGTTCGTACTTAAATATGGAACTAACCATTCCAATTTTCGCTGTCTCTTATACACATCTCCGAGCCCACGAGACC
+
CCCCBFBABCCBGGGGGGGGGGGHHHHGGHHGHF3FAA23BFGHF22EF1EFF3F5A5BA5FEEH5D5AAF0EEA1E1>EE12??BGGEFHGG333BBGH303BF4E44DFHH4@FFAEDFFFG3?FFGCHHHHHFG/BD@CCF@>/CDA
@M02034:409:000000000-BFKT7:1:2103:5800:17441 1:N:0:32
AAAGTCGAGGTGCCTAAAGTGGCAACCCAGACTGATAATAAGGTTGGTGGTGTAGAGCTTCCTGTAGCCGCATGGCGTTCGTACTTAAATATGGAACTAACCATTCCAATTTTCGCTGTCTCTTATACACATCTCCGAGCCCACGAGACC
+
AAABAFBBDDAAFGGDBGGFGGGHFHGEGHHGHHGHHHHGHHHHHHGEFGFFGFHBGHHHFHHHHHFGHGGGGGHGGFGGGEHHHHGBHHFHHHBHFHHFGHHHHHHHFFGHHGFGGGGHHHHHHHHF3GHGFHHGG?/<CFEFGGGGGG
@M02034:409:000000000-BFKT7:1:2103:2165:17444 1:N:0:32
AAAGTCGAGGTGCCTAAAGTGGCAACCCAGACTGCGTGTTGTGTTGGTGGTGTAGAGCTTCCTGTAGCCGCATGGCGTTCGTACTTAAATATGGAACTAACCATTCCAATTTTCGCTGTCTCTTATACACATTCCGAGCCCACGAGACC
+
BAACBFCABCABGGGGGGGGGGGHGHHGGHHGHHHGEFGHHHGHHHHFFGEFHHHFHHHHHHHHHFHGHGGGGGHHGGGGGGHHHHHGHHHHHHHHFHHHHGHHHHHHHHHHHGGGGGGGHHHHHHEHFHHHHGHHDGGGGHGDCDDGF
@M02034:409:000000000-BFKT7:1:2103:7897:17444 1:N:0:32
AAAGTCGAGGTGCCTAAAGTGGCAACCCAGACTCATCAGAAGGTTGGTGGTGTAGAGCTTCCTGTAGCCGCATGGCGTTCGTACTTAAATATGGAACTAACCATTCCAATTTTCGCTGTCTCTTATACACATCTCCGAGCCCACGAGACC
+
A?AAAFAA@DAAFGG1A1BBGFGHGHGEGACFHHHHHHHHBGGGFHGGFEEFHHHGHHGHHFHHHHGHHGGGGGGGGGGGGGHHHHFGHHGHHHFGFGEFHHGHHHHHGHHHHHGGGFGHHHHHHHDGFHHHGHHHG/CCGGHGC?CCCF
@M02034:409:000000000-BFKT7:1:2103:4599:17445 1:N:0:32
AAAGTCGAGGTGCCTAAAGTGGCAACCCAGACTGAGAAGCCGGTTGGTGGTGTAGAGCTTCCTGTAGCCGCATGGCGTTCGTACTTAAATATGGAACTAACCATTCCAATTTTCGCTGTCTCTTATACACATCTCCGAGCCCACGAGACC
+
BBBBBF@BBBABGGGGGGGGGGGGHHHEGHHGHHHHGHG32AEEA??EFGEF1FG5FHHHFGHGGFF@GEEGGGGHGEEEEE2GHHHDGG@DFF?3GHGGHHFHGHHGHHHHHGGGGCEDHHHHEGGFGHHFFHFGE/BBFGHGG@CDDF
@M02034:409:000000000-BFKT7:1:2103:4284:17448 1:N:0:32
AAAGTCGAGGTGCCTAACGTGGCAACCCAGACTCCTGGGTGTGTTGGTGGTGTAGAGCTTCCTGTAGCCGCATGGCGTTCGTACTTAAATATGGAACTAACCATTCCAATTTTCGCTGTCTCTTATACACATCTCCG
+
BBBBBFBBDDAAGGGAG4ABGFEFFCGEFGHGHHGGHFFBEGEFFGFDFGEFHHFBFFGHGHHHGFFHGGGEGGEAGEGFGGBHHGBB3FDGGHFBCGFFGHHGFHB?4FGHFBEFEGGFHGHHGGBHFHGF1B@1C
@M02034:409:000000000-BFKT7:1:2103:28808:17449 1:N:0:32
AAAGTCGAGGTGCCTAAAGTGGCAACCCAGACTAAGAATCAGGTTGGTGGTGTAGAGCTTCCTGTAGCCGCATGGCGTTCGTACTTAAATATGGAACTAACCATTCCAATTTTCGCTGTCTCTTATACACATCTCCGAGCCCACGAGACC
+
BABBAFAA?DABGGGECFGBFGGHHCHGGHHGGHHHFHHHHHGHGHGGGFEFGFHGHHHHHHHHHHHAGGGGFGHHGGGGEGFEGGBFGGFHHEBBFHFBGFGGHHGHEGHHHHGGGDEGHHHGDG4F?FHHGHFHGDC?CGHGCCGGGG
@M02034:409:000000000-BFKT7:1:2103:11580:17449 1:N:0:32
AAAGTCGAGGTGCCTAAAGTGGCAACCCAGACTAAGAAGAATGTTGGTGGTGTAGAGCTTCCTGTAGCCGCATGGCGTTCGTACTTAAATATGGAACTAACCATTCCAATTTTCGCTGTCTCTTATACACATCTCCG
+
AA?AAF?ADD1ABG1GGFGBFFGCBGFEEGHGHFFHGHFHHHHHHHEEFE/FG1GBF1FHHBGHFFHHHGGCFGHGE>EEG>0FGHF1GFEHHHFHFGBCEFGBFFFFFGDHF2>EFCE1GHFG1BGFEFG1BGF1B
@M02034:409:000000000-BFKT7:1:2103:29438:17451 1:N:0:32
AAAGTCGAGGTGCCTAAAGTGGCAACCCAGACTTCTAATAATGTTGGTGGTGTAGAGCTTCCTGTAGCCGCATGGCGTTCGTACTTAAATATGGAACTAACCATTCCAATTTTCGCTGTCTCTTATACACATCTCCGAGCCCACGAGACC
+
BBBBBFBABBBBGGGFGGGGGGDGFHFAFEGFFHHHGHGHHHHHFHHEFEEFGGHGGHHGGFHGHHHFHGGGGGHHGGGGGGHHHHEDDGGGHFHHHHGHHHHHHHHGBHGFHHGGGGEFHHHHHHHEGGGHFFGG?F?CDGEGBBFGGF
@M02034:409:000000000-BFKT7:1:2103:12815:17453 1:N:0:32
AAAGTCGAGGTGCCTAAAGTGGCAACCCAGACTCCGTCGCGGGTTGGTGGTGTAGAGCTTCCTGTAGCCGCATGGCGTTCGTACTTAAATATGGAACTAACCATTCCAATTTTCGCTGTCTCTTATACACATCTCCGAGCCCACGAGACC
+
BBBAAFBBBBBBGGGBFGGGGGGHHHHGGHHGHHHGGGGGGGGGFCCEFGEFHHGHHHHHHHHHHHHHHGGGGGHHGGGGGGFHHHFGHHFHHHGHFHHHHFHHHHGHHHHHHHGGGGGHHHHHHHGHFHHHHGGHGCGCGGHGGGCGGF
@M02034:409:000000000-BFKT7:1:2103:2149:17455 1:N:0:32
AAAGTCGAGGTGCCTAAAGTGGCAACCCAGACTGCGTGTTGTGTTGGTGGTGTAGAGCTTCCTGTAGCCGCATGGCGTTCGTACTTAAATATGGAACTAACCATTCCAACTTTCGCTGTCTCTTATACACATTCCGA
+
BBA?A5>ADDABCGGFBEGFFGCFCHGEFEHFFFCEEGGHHHGHHHGGGGEFHGHFGDGHFFGHGHH5GEECEGGFFGG1FFEHHHB@FBBB@G3FFFFBGFFHGBFDH3BBBBE/EEG3BDFF3F333BDGHD32?
@M02034:409:000000000-BFKT7:1:2103:11570:17465 1:N:0:32
AAAGTCGAGGTGCCTAAAGTGGCAACCCAGACTAAGAAGAATGTTGGTGGTGTAGAGCTTCCTGTAGCCGCATGGCGTTCGTACTTAAATATGGAACTAACCATTCCAATTTTCGCTGTCTCTTATACACATCTCCGAGCCCACGAGACC
+
BBBBBFBBBBBBFGGGGGGGGGGHHHHGGHHGHHHHHBGHFHHHHFHEFGEFHGHGFFHHHGHHHHHHHGGCFGHHGGGGGEGHHHGGHHFHHGFHGHHHHHHHHHHHHHHHHHGGFEEGHHHHFHHHHHHHGHHFG?CCGG/FD/@DDF
@M02034:409:000000000-BFKT7:1:2103:7019:17468 1:N:0:32
AAAGTCGAGGTGCCTAAAGTGGCAACCCAGACTCAGTCTCAGGTTGGTGGTGTAGAGCTTCCTGTAGCCGCATGGCGTTCGTACTTAAATATGGAACTAACCATTCCAATTTTCGCTGTCTCTTATACACATCTCCGAGCCCACGAGACC
+
A?AAAFB>DABBGGCFFGGGGGGHHHHGGHGGGHGHGHHHGHGHFHGGFGEFEDGFHFHHHGHGHHGFHFGEFGFAEGGGGGHHFHGGGGFGGH3BFHFHECDFGFF4GGDHFB>EEFEGHFGGFHGDFBHHFHHFD/<B?FGFCCCDC?
@M02034:409:000000000-BFKT7:1:2103:3324:17471 1:N:0:32
AAAGTCGAGGTGCCTAAAGTGGCAACCCAGACTACTCCTCATGTTGGTGGTGTAGAGCTTCCTGTAGCCGCATGGCGTTCGTACTTAAATATGGAACTAACCATTCCAATTTTCGCTGTCTCTTATACACATCTCCGAGCCCACGAGACC
+
BBBBBFAABBABGGGGGGGGGGGHGHHGGGHGGHGHHHHHHHHHHGHGFGEFHHHHHHHHHHHHHHHHHGGGGGHHGGGGGGHHHHHHHHHHGHGHFHFHHHFHHHHHHHHHHHGGGGGGGHHHHHHHFHGHHHHFGCGGGGHGGGGGGG
@M02034:409:000000000-BFKT7:1:2103:10193:17471 1:N:0:32
AAAGTCGAGGTGCCTAAAGTGGCAACCCAGACTGCGCGTGAGGTTGGTGGTGTAGAGCTTCCTGTAGCCGCATGGCGTTCGTACTTAAATATGGAACTAACCATCCAATTTTCGCTGCTCTTATACACATCTCCGAGCCCACGAGACCAG
+
CCCCCFCACCBCGGGGGGGGGGGGHHHGGHHGHHHFGGGGGGHHHHCEFGEFGFHGGFHHHHHHHHHHHGGEGGGGEEGGGFGGGHHHHHHHHHFHGHHHHHGGHHFEGHGHHGAFGGFHFHBGFFHBFGHHHGGGGDGGHGGGGGGEGH
@M02034:409:000000000-BFKT7:1:2103:13219:17473 1:N:0:32
AAAGTCGAGGTGCCTAAAGTGGCAACCCAGACTACGAGGGCTGTTGGTGGTGTAGAGCTTCCTGTAGCCGCATGGCGTTCGTACTTAAATATGGAACTAACCATTCCAATTTTCGCTGTCTCTTATACACATCTCCGAGCCCACGAGACC
+
CCCCCFCCCCAAFGGGFGFGGGGHHHHGGHHGHHHGGGGEGHGHHHHEFGEFGHHHHHHHHHHHHHHHHGGGGGHHGGGGGFGHHHFFHHHHHGFGHGFFHHHHHHFHGHHHHHGEGGGHHHHHHHHHHHHHGHHHG?FFGGHGGCC.DF
@M02034:409:000000000-BFKT7:1:2103:7036:17478 1:N:0:32
AAAGTCGAGGTGCCTAAAGTGGCAACCCAGACTCAGTCTCATGTTGGTGGTGTAGAGCTTCCTGTAGCCGCATGGCGTTCGTACTTAAATATGGAACTAACCATTCCAATTTTCGCTGTCTCTTATACACATCTCCGAGCCCACGAGACC
+
CCCCBFBBCBBBGGGGGGGGGGGHHHHGGHHGHBHH55D5B5DFFGHGFGEFHGHHHHHHHHHHHHHHHGGGGGHHGGGGGGGHHHHGHHGHHHHHHHHHHHFHGHFHGHHHHHGGGGDHHGHHHFGGHFHHGHHHG/C@GGHGGGGDGF
@M02034:409:000000000-BFKT7:1:2103:7051:17493 1:N:0:32
AAAGTCGAGGTGCCTAAAGTGGCAACCCAGACTAAGCATAATGTTGGTGGTGTAGAGCTTCCTGTAGCCGCATGGCGTTCGTACTTAAATATGGAACTAACCATTCCAATTTTCGCTGTCTCTTATACACATCTCCGAGCCCACGAGACC
+
BBBBBFBBBBB4FFGGGGGGGGFHHGHGA2FFHHF33BDFGHFGFFFEEEFF1FGB5F3EGFGHGHHHHGGEEGF1E?EFFE2GHHHHHHFFBBF3@FFHFG3BBFFDFHEHHGGEGGFFFHHHGH44FG2FGHG2C/>CCFCFC/A?GE
@M02034:409:000000000-BFKT7:1:2103:8357:17496 1:N:0:32
AAAGTCGAGGTGCCTAAAGTGGCAACCCAGACTAAGGATCATGTTGGTGGTGTAGAGCTTCCTGTAGCCGCATGGCGTTCGTACTTAAATATGGAACTAACCATTCCAATTTTCGCTGTCTCTTATACACATCTCCGAGCCCACGAGACC
+
BBCCAFCCCCABGGGGGGGGGGGHHHHGGHHGHHHHHHGHHHHHHHHFFGAFGHHHHHHHHHHHHHHHHGGGGGHHGGGGGGFHHHHGHHGHHHHGHHHHHGGHHHGHHHHHHHGGGGGHHGHHHHHHGHHHHHGGD>CCDGHGGGGGGG
@M02034:409:000000000-BFKT7:1:2103:18721:17506 1:N:0:32
AAAGTCGAGGTGCCTAAAGTGGCAACCCAGACTAAGCCTAATGTTGGTGGTGTAGAGCTTCCTGTAGCCGCATGGCGTTCGTACTTAAATATGGAACTAACCATTCCAATTTTCGCTGTCTCTTATACACATCTCCGAGCCCACGAGACC
+
CCCCBFCCCCCCGGGGGGGGGGGHHHHGGHHGHHHHHHHHHHHHHHHGFGEFHHHHHHHHHHHHHHHHHGGGGGHHGGGGGGGHHHHHHHHHHHHHHHHHHHHHHHHHHHHHHHGGGGGHHHHHFHHHFHEHHHGHGCFCGGHGGGGGGF
@M02034:409:000000000-BFKT7:1:2103:8153:17511 1:N:0:32
AAAGTCGAGGTGCCTAAAGTGGCAACCCAGACTGTGGGGGGGGTTGGTGGTGTAGAGCTTCCTGTAGCCGCATGGCGTTCGTACTTAAATATGGAACTAACCATTCCAATTTTCGCTGTCTCTTATACACATCTCCGAGCCCACGAGAC
+
ABBBBFAABBAAGGGGFFGGGGGHHHHGGHHGH33D2BF2/DFFFFFDEF9AEFFFFBFFFFFFFFFFFFFFFFFFFFFFFDFFFFFEFFFFFFFFFFFFFFFFFFFFFFFFFFFFFFFFFFFFFFFFBFFFFFFFF>FFFFFFFFFFF
@M02034:409:000000000-BFKT7:1:2103:20495:17511 1:N:0:32
AAAGTCGAGGTGCCTAAAGTGGCAACCCAGACTAATAATAAGGTTGGTGGTGTAGAGCTTCCTGTAGCCGCATGGCGTTCGTACTTAAATATGGAACTAACCATTCCAATTTTCGCTGTCTCTTATACACATCTCCGAGCCCACGAGACC
+
BAABAFCCCCBCGGGGGGGGGGGHGHHGGHHGHHHHHHHHHHHHHHGGFGEFHHHHHHHHHGHHHHHHHFGGGGHHGEGGGFGHHHHHHHGHHHGFHHHFHHGHHHHGHHHHHFGGGGEHHHHHGHHHFGFHHHHFF@GDGGHGGGGGGF
@M02034:409:000000000-BFKT7:1:2103:15382:17515 1:N:0:32
AAAGTCGAGGTGCCTAAAGTGGCAACCCAGACTGGTGGGGTGGTTGGTGGTGTAGAGCTTCCTGTAGCCGCATGGCGTTCGTACTTAAATATGGAACTAACCATTCCAATTTTCGCTGTCTCTTATACACATCTCCGAGCCCACGAGACC
+
BBBBAFBABB>>GGF5BGGFFGGHHHHGGHHFHHHHGECGGGGGFGGGGGFFHFGGGHHHHHHHGHHHHGGGGGHFGGGGGGBHHHGGGHFHHHFGFHGHHHHGHHHFHHHHHHGGGGGGHHHHFHHHFHHGHHHFDADGGEHGCDGGGF
@M02034:409:000000000-BFKT7:1:2103:12234:17516 1:N:0:32
AAAGTCGAGGTGCCTAAAGTGGCAACCCAGACTAAGAATGATGTTGGTGGTGTAGAGCTTCCTGTAGCCGCATGGCGTTCGTACTTAAATATGGAACTAACCATTCCAATTTTCGCTGTCTCTTATACACATCTCCGAGCCCACGAGACC
+
A@ABAFBAAA>AGFGEFBBFEGGGCGHGGHHGHHHHGHHHHHHHHHHAFF2FFFHFHGHGGHGFGGGGFEEGGGHHGGGFGEHGFHHBHHGHHHGEFHFHFEEBGDFGHHHHHHGGGGGFHHFHFGBHFCFF2?B2C?/<@CGFCGGGGF
@M02034:409:000000000-BFKT7:1:2103:11812:17517 1:N:0:32
AAAGTCGAGGTGCCTAAAGTGGCAACCCAGACTCAGAATCAGGTTGGTGGTGTAGAGCTTCCTGTAGCCGCATGGCGTTCGTACTTAAATATGGAACTAACCATTCCAATTTTCGCTGTCTCTTATACACATCTCCGAGCCCACGAGACC
+
ABBBAFABBDAAGGGGGGGFFGGHHHHGGHHGHHGHHHHHHHGGHFGBAAAFGFHHHHHHHHHHGHHHHGGGGGHHFGGGGGHHHHHHHHHHHH3FEHHHHFHFHHGHHHHHHEGGGGGFHGHG4GDH3GHHHHFBB@CCGGHGGGGGGF
@M02034:409:000000000-BFKT7:1:2103:15255:17519 1:N:0:32
AAAGTCGAGGTGCCTAAAGTGGCAACCCAGACTAGTAAGCATGTTGGTGGTGTAGAGCTTCCTGTAGCCGCATGGCGTTCGTACTTAAATATGGAACTAACCATTCCAATTTTCGCTGTCTCTTATACACATCTCCGAGCCCACGAGACC
+
BBBBBFBBBBABGGGGGGGGGGGGHHHGGHHGHFHHHHHHGGHHFHFEAEFF13G5GFHGFFGGHFBDDFFEEGFEEEGGFE2FFGHGHHHEFHBEGGHHFGBFEFHFGGFHF4>EFE?G4FGGFGDDHHHCGFH2B/>CGEHFGCGA/F
@M02034:409:000000000-BFKT7:1:2103:2828:17523 1:N:0:32
AAAGTCGAGGTGCCTAAAGTGGCAACCCAGACTCAGAATCAGGTTGGTGGTGTAGAGCTTCCTGTAGCCGCATGGCGTTCGTACTTAAATATGGAACTAACCATTCCAATTTTCGCTGTCTCTTATACACATCTCCGAGCCCACGAGACC
+
BBBBBFBABBAAGGGGF4AGGGGHHHHGGHHGHHHHGFHHFHHFHHFEEEEGGHGBFHHHDHGHHGHGHGGGGFCFEEGGGAGCGHGHHHHHHGEBGHHHHEFFDFHHHHHGHHGGGGGGHHGHDFFHFFHFFHFHGC/<@FGFGGGDGF
@M02034:409:000000000-BFKT7:1:2103:4851:17524 1:N:0:32
AAAGTCGAGGTGCCTAAAGTGGCAACCCAGCCTCAGCCGGCGGTTGGTGGAGTAGAGCTTCCTGTAGCCGCATGGCGTTCGTACTTAAATATGGAACTAACCATTCCAATTTTCGCTGTCTCTTCTACACATCTCCG
+
AAA@131A1AAABBDFFE1BGGG0FGGAFE0A0BF11EEAEEC/AE???>/?G0GDF1BGHFEFFBBGHGGGG/GAE/E/E<</FF2FFF2B2F111B11<<GHDG2FHFGHHDCCCGBDG1GH1?@FF0?1FGF1<
@M02034:409:000000000-BFKT7:1:2103:11830:17528 1:N:0:32
AAAGTCGAGGTGCCTAAAGTGGCAACCCAGACTCAGAATCAGGTTGGTGGTGTAGAGCTTCCTGTAGCCGCATGGCGTTCGTACTTAAATATGGAACTAACCATTCCAATTTTCGCTGTCTCTTATACACATCTCCGAGCCCACGAGAC
+
AABBBFBBBBBBGGGGGGGGGGGHHHFGGHHGGBFGHHH5A3FHHHGGGGGGHHHHHHGHHHHHHFHHHGGEFGHHGGGGGGHHHHGGFHHHHHGHHHEFHHHGHHDGFHHHHGGFEGGHHHHHGHEHFHFHFHGDFCG?CGFEGGCGG
@M02034:409:000000000-BFKT7:1:2103:14951:17534 1:N:0:32
AAAGTCGAGGTGCCTAAAGTGGCAACCCAGACTAAGAATAATGTTGGTGGTGTAGAGCTTCCTGTAGCCGCATGGCGTTCGTACTTAAATATGGAACTAACCATTCCAATTTTCGCTGTCTCTTATACACATCTCCGAGCCCACGAGACC
+
AABCAFCCCCABGGGGGGGGGGGHHHHGGHHGHHHHHHHHHHHHHHHGFGEFGGHHHHHHHGHHHHHHHGGGGGHHGGGGGFGHHHHHHHHHHHGGHHHHHHHHHHGHHHHHHHGGGGGGGHHHHHHHHHHHHHHHGBCFGGHGGGGGGG
@M02034:409:000000000-BFKT7:1:2103:12224:17534 1:N:0:32
AAAGTCGAGGTGCCTAAAGTGGCAACCCAGACTAAGAATGATGTTGGTGGTGTAGAGCTTCCTGTAGCCGCATGGCGTTCGTACTTAAATATGGAACTAACCATTCCAATTTTCGCTGTCTCTTATACACATCTCCGAGCCCACGAGACC
+
CCCCCFCCCCCCGGGGGGGGGGGHHHHGGHHGHC33BGBGDFHHF5B2A2FFAAFD5ABG5FGGHAGDFEE0EEA1>?>EEE2FFFG33FHFGG33FGHH313BBBFB4FGHHDEEF<EGDHGHFDHHGFHFHFHDD/BDGFAFGGGGGF
@M02034:409:000000000-BFKT7:1:2103:20381:17535 1:N:0:32
AAAGTCGAGGTGCCTAAAGTGGCAACCCAGACTACGCAGCATGTTGGTGGTGTAGAGCTTCCTGTAGCCGCATGGCGTTCGTACTTAAATATGGAACTAACCATTCCAATTTTCGCTGTCTCTTATACACATCTCCGAGCCCACGAGACC
+
BBCCBFCBCCABGGGGGGGGGGGHHHHGGHHGHHHGGGGGHHHHHHHEFGEFGHHHHGHHHHHHHHHHHGGGGGHHGGGGGGHHHHHHHHHHHHHHGGHGHHGHHHHHHHHHHHGGGGGHHHHHHHHHGHGHHHHFG@FGGGHGGGGGGG
@M02034:409:000000000-BFKT7:1:2103:11151:17542 1:N:0:32
AAAGTCGAGGTGCCTAAAGTGGCAACCCAGACTAAGAAGAATGTTGGTGGTGTAGAGCTTCCTGTAGCCGCATGGCGTTCGTACTTAAATATGGAACTAACCATTCCAATTTTCGCTGTCTCTTATACACATCTCCGAGCCCACGAGAC
+
AABBAFBBBBABFGGGGGGFGGGHHGHGGHGGHHCHHHHHBGHHHHHEFGEFHHHFHHHGHHHFGGHGHGGFGGHHGEGFGGBEGHHGHGFHHHGHFGFHFHHHGDFF4FGHGHFGGGFFFFHHHHHHGHBHFHF?F/@/BFHE?/D/?
@M02034:409:000000000-BFKT7:1:2103:2074:17545 1:N:0:32
AAAGTCGAGGTGCCTAAAGTGGCAACCCAGACTCATAATAAGGTTGGTGGTGTAGAGCTTCCTGTAGCCGCATGGCGTTCGTACTTAAATATGGAACTAACCATTCCAATTTTCGCTGTCTCTTATACACATCTCCGAGCCCACGAGACC
+
BBBBBFBB?D>AFGFGGGGEGFFFFFGCFGEEHHGAFBEADGFHGCA2BEEFE3ADG5FGF3FGBGD5FEC?EFHGGEEGFECCHGFBHH4GGEFGFBDGFGHGGFHEFFBHF4EEEE?B44BFGGHGFHHCFHHDE/<@BFEACGGG/<
@M02034:409:000000000-BFKT7:1:2103:14820:17545 1:N:0:32
AAAGTCGAGGTGCCTAAAGTGGCAACCCAGACTACGGGGAAGGTTGGTGGTGTAGAGCTTCCTGTAGCCGCATGGCGTTCGTACTTAAATATGGAACTAACCATTCCAATTTTCGCTGTCTCTTATACACATCTCCGAGCCCACGAGACC
+
CCCBCFCCCCBCGGGGGGGGGGGHHHHGGHHGHGHGGGGEEFGGGHGGFGEFGHHGHHHHHHHHHHHGHGGGGGHGGGGGGGHHHHHGHHHHHHGGHHHGHHGHHHHHHHHHHHGGGGGHHHHHHHHHHHHHGHGFE/CCGGHGG@DGGF
@M02034:409:000000000-BFKT7:1:2103:19722:17548 1:N:0:32
AAAGTCGAGGTGCCTAAAGTGGCAACCCAGACTACTCATGCTGTTGGTGGTGTAGAGCTTCCTGTAGCCGCATGGCGTTCGTACTTAAATATGGAACTAACCATTCCAATTTTCGCTGTCTCTTATACACATCTCCGAGCCCACGAGACC
+
BACCCFCCCBABGGGGGGGGGGGHHHHGGGHGHHHHHHHHHHHHHHHFFEEFHHHFHHHGHHHHHGHHHGGGGGHHGFGGGGHHHHHHFHFHHHEGFHHHHHHGHHGGHGHHHGGGGGGGHGHHGHHHHHFHHHHDD?BFFFHFGGCGGE
@M02034:409:000000000-BFKT7:1:2103:12756:17551 1:N:0:32
AAAGTCGAGGTGCCTAAAGTGGCAACCCAGACTGATACTCGGGTTGGTGGTGTAGAGCTTCCTGTAGCCGCATGGCGTTCGTACTTAAATATGGAACTAACCATTCCAATTTTCGCTGTCTCTTATACACATCTCCGAGCCCACGAGACC
+
ABBCAFCCCCBCGGGGGFGGGGGHHHHGGHHGHHHHHHHHGGGHGGGFFGEFGHHHHHHHHHHHHHHHHGGGGGHHGGGGGGHHHHHGHHHHHHGFFHHFHHGHHHGHHHHHHFGGGGGHHHHHEHHHFHHHHHFHDDGGGGHGGFGGGG
@M02034:409:000000000-BFKT7:1:2103:14191:17552 1:N:0:32
AAAGTCGAGGTGCCTAAAGTGGCAACCCAGACTACGTCTCAGGTTGGTGGTGTAGAGCTTCCTGTAGCCGCATGGCGTTCGTACTTAAATATGGAACTAACCATTCCAATTTTCGCTGTCTCTTATACACATCTCCGAGCCCACGAGACC
+
CCCCCFCCCCBCGGGGGGGGGGGHHHHGGHHGHHHGHHHHHHHHHHGEFFEFGGHGHHHHHHHHHHHHHGGCGGHHGFGGGGHHHHHFHHHHHHFFHHHHHGGHHHHGHHHHHHGGGGEFHHHHGHGHGFHHHHGEFBDC?FHGGGGGGF
@M02034:409:000000000-BFKT7:1:2103:21638:17556 1:N:0:32
AAAGTCGAGGTGCCTAAAGTGGCAACCCAGAGTATTGATGGGGT
+
CCCCCFCCCCCBGGGGGGGGGGGHHHHGGHG2D555D5D532EE
@M02034:409:000000000-BFKT7:1:2103:25706:17558 1:N:0:32
AAAGTCGAGGTGCCTAAAGTGGCAAGCCAGACTGTGGGGTGTGTTGGTGGTGTAGAGCTTCCTGTAGCCGCATGGCGTTCGTACTTAAATATGGAACTAACCATTCCAATTTTCGCTGTCTCTTATACACATCTCCGAGCCCACGAGACC
+
BBBBBFBADBABGGGGGGGGGGGHHGHGHHHGHHHHHGGFEEGHHHHEFGFFHHHHHGHHHHHHHHHHHGGGGGHHGGGGGGGHHHHGFGGHHHHHGHHHHHHHHHGHHHHHHHGGGGDHHHHHHHHHFGFHGHFHGGCGGGHGGGGGGF
@M02034:409:000000000-BFKT7:1:2103:11145:17560 1:N:0:32
AAAGTCGAGGTGCCTAAAGTGGCAACCCAGACTAAGAAGAATGTTGGTGGTGTAGAGCTTCCTGTAGCCGCATGGCGTTCGTACTTAAATATGGAACTAACCATTCCAATTTTCGCTGTCTCTTATACACATCTCCGAGCCCACGAGACC
+
CCCBCFBBCCCCGGGGGGGGGGGHHHHGGHHGHHHHHHHHHHHHHGHEEFGFFGHHHGHHHHHHGHHHHGGGGGHFGGGGGGFHHHGGHHHHHHBFGHHHGHHHHHHHHHHHHFFGGGGHHHHHFHHHHGHHHHHHG<DGGGGGGGGGGG
@M02034:409:000000000-BFKT7:1:2103:18875:17562 1:N:0:32
AAAGTCGAGGTGCCTAAAGTGGCAACCCAGACTGGGAGGGAGGTTGGTGGTGTAGAGCTTCCTGTAGCCGCATGGCGTTCGTACTTAAATATGGAACTAACCATTCCAATTTTCGCTGTCTCTTATACACATCTCCGAGC
+
>>>A?FBBD@>ABGGBGGG6FBFHHFCGCDEFHCEHHGGGGGGEGG?EAEAFFFGHGGFEBFEGFGHHHGCCEGHFE1EFEE1GEFHEGHFBF33BFFGBBF??FB4B?DGGFGGED/?FGHGGBGHEDC1CFG1@?//<
@M02034:409:000000000-BFKT7:1:2103:19727:17566 1:N:0:32
AAAGTCGAGGTGCCTAAAGTGGCAACCCAGACTACTCATGCTGTTGGTGGTGTAGAGCTTCCTGTAGCCGCATGGCGTTCGTACTTAAATATGGAACTAACCATTCCAATTTTCGCTGTCTCTTATACACATCTCCGAGCCCACGAGACC
+
ABBBAFBBBBBBGGGGGGDGGFAGHFHGGHHGHFHHHGFDFHEHHHHEFGCFGGFHHHHHHHHHHHGHHGGGGGHHGFGFGGEHHHHHHHHHHEGHHHHGGFHHHHFFHGFHHHGGGGGFHHHHFHHHBFFGGHGED/@CDFAGGCCDGF
@M02034:409:000000000-BFKT7:1:2103:18808:17568 1:N:0:32
AAAGTCGAGGTGCCTAAAGTGGCAACCCAGACTAAGAATAAGGTTGGTGGTGTAGAGCTTCCTGTAGCCGCATGGCGTTCGTACTTAAATATGGAACTAACCATTCCAATTTTCGCTGTCTCTTATACACATCTCCGAGCCCACGAGA
+
BAABBFBBBBABGGGGGGGFGGGGGHGGGHHFHFFCBDFFGFHHHHEAFDEFFBGDGFFGFGHFHDAAEEGCFGH1EEEFFE2FGGHHGGHFGF3@EEHHB?3BBBG4FGFHH4E?FF<B4BB?4?FDHFDGGGHEF/CC@F/F@><<
@M02034:409:000000000-BFKT7:1:2103:8519:17570 1:N:0:32
AAAGTCGAGGTGCCTAAAGTGGCAACCCAGACTAATCAGCAGGTTGGTGGTGTAGAGCTTCCTGTAGCCGCATGGCGTTCGTACTTAAATATGGAACTAACCATTCCAATTTTCGCTGTCTCTTATACACATCTCCGAGCCCACGAGACC
+
AAAABFBBBBAAFGGGGGGGGGGFFGEEFFGGHHHHHHGHHFFFGGEBFDAFEFFAF5GFHCHFGHHGHGFEEGHFEEGGGECHHGGFHHFGHHFEGHHGF0EFHFHFFGFHHDED??GHHFGHFHHHEGHGFHFFDCC@//GGGGGGGF
@M02034:409:000000000-BFKT7:1:2103:4670:17572 1:N:0:32
AAAGTCGAGGTGCCTAAAGTGGCAACCCAGACTAATAAGCAGGTTGGTGGTGTAGAGCTTCCTGTAGCCGCATGGCGTTCGTACTTAAATATGGAACTAACCATTCCAATTTTCGCTGTCTCTTATACACATCTCCGAGCCCACGAGACC
+
BBCCBFBBCBAAGGGGGGGFGGGHHGHGGHHGHHHHHHHHHHHHGHGEFGGFGHHHHHHHHHHHHHHHHGGGGGHGGGGGGGHHHHHHHHHHHHFFHHHHHHGHHHHHHHHHHHGGGGEHHHHHGHHHHHHHHHHHG<DFGGHGGGGGGG
@M02034:409:000000000-BFKT7:1:2103:23859:17576 1:N:0:32
AAAGTCGAGGTGCCTAAAGTGGCAACCCAGACTTGTAAGAGTGTTGGTGGTGTAGAGCTTCCTGTAGCCGCATGGCGTTCGTACTTAAATATGGAACTAACCATTCCAATTTTCGCTGTCTCTTATACACATCTCCGAGCCCACGAGACC
+
BAABAFBBBBBBGGGGGFFGGGGHHHHGGHHGHHGHHFHHHHHHHHHEFGEFHHHFHHHHHHGHGHHHHGGGGGHHGGGGGGGHHHHHHHHHHFGHFGHFFHHHHHHHHHFHHHFEGG?GHHFHFHHHGHGHHHGFG?CCFGHGGGGGGG
@M02034:409:000000000-BFKT7:1:2103:14934:17578 1:N:0:32
AAAGTCGAGGTGCCTAAAGTGGCAACCCAGACTAAGGATAATGTTGGTGGTGTAGAGCTTCCTGTAGCCGCATGGCGTTCGTACTTAAATATGGAACTAACCATTCCAATTTTCGCTGTCTCTTATACACATCTCCGAGCCCACGAGACC
+
CCCCCFCCCCABGGGGGGGGGGGHHHHGGHHGHHHHHHHHHHHHHHHGGGFFHHHHHHHHHHHHHHHHHGGGGGHHGGGGGGHHHHHHHHGHHHFHHHHHHHHHHHHHGHHHHFGGGGGGHGHHHHHHGHHHGHGFGBGCGGHGGGGDGF
@M02034:409:000000000-BFKT7:1:2103:19871:17582 1:N:0:32
AAAGTCGAGGTGCCTAAAGTGGCAACCCAGACTAATAATGGTGTTGGTGGTGTAGAGCTTCCTGTAGCCGCATGGCGTTCGTACTTAAATATGGAACTAACCATTCCAATTTTCGCTGTCTCTTATACACATCTCCGAGCCCACGAGACC
+
AAAABFBBBDAAFGGGGGGGGFGFFHHGGHHGHHHHHGFHGFHHGHHEFEBFGGFFHFHHHGHFGHHHHGGFGGHHEEGGGFGHHHGFEHFHHHGHFHFHGHFGHHGGHHFHHGGGFEFHFHHHHHHGGFGHHHHHD/CCGGHGGGGGGG
@M02034:409:000000000-BFKT7:1:2103:8972:17582 1:N:0:32
AAAGTCGAGGTGCCTAAAGTGGCAACCCAGACTCATCAGCAGGTTGGTGGTGTAGAGCTTCCTGTAGCCGCATGGCGTTCGTACTTAAATATGGAACTAACCATTCCAATTTTCGCTGTCTCTTATACACATCTCCGAGCCCACGAGAC
+
CCCCCFCCCCCCGGGGGGGGGGGHHHHGGHHGGGFFGFHFFFHHHF?2AEFCA3GAGBAFFGHHHHGGHEF?EEF1>?EGA?BFGHHFGHHFHH33BGHH3?3B?EG4?DFHG4E?GE<BHHHGGHHFHFGFHHHFABCCGFCEFCFGA
@M02034:409:000000000-BFKT7:1:2103:5203:17584 1:N:0:32
AAAGTCGAGGTGCCTAAAGTGGCAACCCAGACTATTCATCAGGTTGGTGGTGTAGAGCTTCCTGTAGCCGCATGGCGTTCGTACTTAAATATGGAACTAACCATTCCAATTTTCGCTGTCTCTTATACACATCTCCGAGCCCACGAGACC
+
BBBBAFB>DBAAGGGFCGGFGGGHHHHGGHHGHHHHHHHHGHHGGHEEFGEFHFHHHHHHHGHHHGHFHGGGGGHAEAEGGGHHHHHGFHHHHHFFHHHGHGHHHHGHHHHHHGGGGCEHHGHHHHHHHFHHFHHGDBGDGGHGGGCDGF
@M02034:409:000000000-BFKT7:1:2103:28706:17584 1:N:0:32
AAAGTCGAGGTGCCTAAAGTGGCAACCCAGACTGGGACTATGGTTGGTGGTGTAGAGCTTCCTGTAGCCGCATGGCGTTCGTACTTAAATATGGAACTAACCATTCCAATTTTCGCTGTCTCTTATACACATCTCCGAGCCCACGAGACC
+
BBBBBFBBBBBAGGGDAGGGGGFFBGHGGHHGHHHHFHGHHHHHHGGGGGGFHHHGHHHHHHHHHHHFHGGCGGHGGGGGGGGHHHGGHGGHHGFHGHFHGHGFHFHFHHHHHGFEGGGFHFHHHHGHBGFHFF?GD<DCGFHGFCCDGG
@M02034:409:000000000-BFKT7:1:2103:8242:17587 1:N:0:32
AAAGTCGAGGTGCCTAAAGTGGCAACCCAGACTAATCGTAATGTTGGTGGTGTAGAGCTTCCTGTAGCCGCATGGCGTTCGTACTTAAATATGGAACTAACCATTCCAATTTTCGCTGTCTCTTATACACATCTCCGAGCCCACGAGACC
+
CCCCCFCBCCBCGGGGGGGGGGGHHHHGGGHGHF3D3AB22BFDGFAFE2EFADGDF5AFAGFDB5BADEF0EE11>BEFFFBGGFHGEFG@FD3@FGFFF03BEBG?BFFHFFEEGGEGHHGGFFG?FCGFHHHE?/<CCGHFC@//AF
@M02034:409:000000000-BFKT7:1:2103:18713:17590 1:N:0:32
AAAGTCGAGGTGCCTAAAGTGGCAACCCAGACTCGGGGGGAGGTTGGTGGTGTAGAGCTTCCTGTAGCCGCATGGCGTTCGTACTTAAATATGGAACTAACCATTCCAATTTTCGCTGTCTCTTATACACATCTCCGAGCCCACGAGACC
+
BBBBBFABBBBBGGGGFGGGGGGHHHHGGHHGHHGGGGEGGGGCGHGDFGCFGHHHHHHHHHHHHHHHHGGCDGHHGGGGGFFHGHGGHHFHHHGFFHHHHHHGGGGGGGGGGFGGGGGGGGGGGGGGGGGGGGGFGAFFFFFFFFA9A?
@M02034:409:000000000-BFKT7:1:2103:23866:17593 1:N:0:32
AAAGTCGAGGTGCCTAAAGTGGCAACCCAGACTAAGAATCATGTTGGTGGTGTAGAGCTTCCTGTAGCCGCATGGCGTTCGTACTTAAATATGGAACTAACCATTCCAATTTTCGCTGTCTCTTATACACATCTCCGAGCCCACGAGAC
+
CCCCCFBBCCBBGGGGGGGGGGGHHHHGGHHGH333BG355DGHFHHGFFEFGHHHHHHHHHHHHHHHHGGGGGHHGGGGGGFHHHHHHHHHHHHHHHHHHHHHHHHHHHHHHGGGGGGHHHHHHHHHGHGHH3BGF@DFGGHGGGGGG
@M02034:409:000000000-BFKT7:1:2103:2722:17597 1:N:0:32
AAAGTCGAGGTGCCTAAAGTGGCAACCCAGACTAGTCGTGTGGTTGGTGGTGTAGAGCTTCCTGTAGCCGCATGGCGTTCGTACTTAAATATGGAACTAACCATTCCAATTTTCGCTGTCTCTTATACACATCTCCGAGCCCACGAGACC
+
BBCCBFCBDBABGGGGFGGFGGGHHHHGGHGGHFHHHGFGHHGHGGGGFGEFGHHGHHHHHHHHGHHHHGGGGGHHGFGGGFHHHHHGHHHHHHGHHHHHHHGHHFHHHHHHHHGGGGGHHFHHHHHHFHHHHHHGDCGGG/CFDCFDGG
@M02034:409:000000000-BFKT7:1:2103:24684:17599 1:N:0:32
AAAGTCGAGGTGCCTAAAGTGGCAACCCAGACTGGGCCGTCGGTTGGTGGTGTAGAGCTTCCTGTAGCCGCATGGCGTTCGTACTTAAATATGGAACTAACCATTCCAATTTTCGCTGTCTCTTATACACATCTCCGAGCCCAC
+
BBBBBFAABBBBGGGGFGGGGGGHHHHGGHHGHBAFFEE2EGGGEGGFGGGFHHHHHHHHHHHHHGGHHGGCGGHHGGGGGFFHHHGGHHHHHHHHGHHHHHHHHHHHHHHHHHGGGCFHFHHGFGG2>CDG<@F@D@/<C</<
@M02034:409:000000000-BFKT7:1:2103:16370:17607 1:N:0:32
AAAGTCGAGGTGCCTAAAGTGGCAACCCAGACTCCGTTGCCGGTTGGTG
+
CCCCCFCCCCCCGGGGGGGGGGGHHHHGGFHFHCHGABEEDAFG1E01A
@M02034:409:000000000-BFKT7:1:2103:26628:17607 1:N:0:32
AAAGTCGAGGTGCCTAAAGTGGCAACCCAGACTCAGACGCCGGTTGGTGGTGTAGAGCTTCCTGTAGCCGCATGGCGTTCGTACTTAAATATGGAACTAACCATTCCAATTTTCGCTGTCTCTTATACACATCTCCGAGCCCACGAGACC
+
ABCCBFCCCCCCGGGGGGGGGGGHHHHGGHHGHHHFHHGGGGGGFGGFCEEEAFHFFHHHHHHHGFHGFGGGGGF?EEFGGFHHHHHHHGHGGH3FGHHHFF3FFGHFHHHHHFGGGGGHHHHGHFHHHHHGHHDHG@C@DGHGGGC?FF
@M02034:409:000000000-BFKT7:1:2103:2709:17608 1:N:0:32
AAAGTCGAGGTGCCTAAAGTGGCAACCCAGACTAGTCGTGTGGTTGGTGGTGTAGAGCTTCCTGTAGCCGCATGGCGTTCGTACTTAAATATGGAACTAACCATTCCAATTTTCGCTGTCTCTTATACACATCTCC
+
AAA@AFB@DBAAGGGGFFGGGFDHFHHGGDDFHGF5FEFEDHFAFE?ECEAFHBGFFHHHGFHFFGHHFFGGGGHAEEGFGGFGGGFBFHEFHH3E?CF3GHHHBGFHEGEHFFGFE?E3DDGHHHFFBBBF2FBF
@M02034:409:000000000-BFKT7:1:2103:23670:17611 1:N:0:32
AAAGTCGAGGTGCCTAAAGTGGCAACCCAGACTCATAATCAGGTTGGTGGTGTAGAGCTTCCTGTAGCCGCATGGCGTTCGTACTTAAATATGGAACTAACCATTCCAATTTTCGCTGTCTCTTATACACATCTCCGAGCCCACG
+
BBBBBFBBBBBBGGGGGGGGGGGHHHHGGHHGHHHHFHHHFFHHFH?AAEFFAAGDEFGEBFGGGEEFDFGEEFACEEEGGGHEHHHGEFGFDH3BGGHGFCBB3BED4FFHHEEDGGEHFGHGFF4FGHBGGHHFF/BD/CGAC
@M02034:409:000000000-BFKT7:1:2103:9816:17613 1:N:0:32
AAAGTCGAGGTGCCTAAAGTGGCAACCCAGACTATTCATTCTGTTGGTGGTGTAGAGCTTCCTGTAGCCGCATGGCGTTCGTACTTAAATATGGAACTAACCATTCCATTTT
+
CCCCCFCBBCBCGGGGGGGGGGGHHHHGGHHGHH5FHH555DFGHHHEFGGFHHHHHHHHHHHHHHHHHGGGGGHHGGGGGGHHHHHHFHHHHHBGHHHHHHHG3B4B4FHH
@M02034:409:000000000-BFKT7:1:2103:15813:17623 1:N:0:32
AAAGTCGAGGTGCCTAAAGTGGCAACCCAGACTCAGAGGCAGGTTGGTGGTGTAGTGC
+
A?ABAFAADBABGGGGFBFGFDFCCHHGGHHGHB3C3BBA222EBF21A1E113D535
@M02034:409:000000000-BFKT7:1:2103:24038:17623 1:N:0:32
AAAGTCGAGGTGCCTAAAGTGGCAACCCAGACTGTTGGTGGTGTAGAGCTTCCTGTAGCCGCATGGCGTTCGTACTTAAATATGGAACTAACCATTCCAATTTTCGCTGTCTCTTATACACATCTCCGAGCCCACGAGACCAGAGAGGAT
+
BBBBBFBBBB>AFGGGGGGGGFDGFHHFGCHGGHHHHHDGGECGFHHHHHFGHHEFDGHGGEFFFHHGEGGE1FFGGFGHHGHHHFFGGHGHHHHHHHHGHHHHGGGGGGHHHHHHHHHHHHGGHHHGCGGGFHFCBFGDGHHHHHGGHC
@M02034:409:000000000-BFKT7:1:2103:23684:17629 1:N:0:32
AAAGTCGAGGTGCCTAAAGTGGCAACCCAGACTCATAATCAGATTG
+
A?A?>DAB32AAGGGGG44BGFFHHHHGDFGGHB3G55DA5A355A
@M02034:409:000000000-BFKT7:1:2103:10679:17630 1:N:0:32
AAAGTCGAGGTGCCTAAAGTGGCAACCCAGACTAAGAATCAGGTTGGTGGTGTAGAGCTTCCTGTAGCCGCATGGCGTTCGTACTTAAATATGGAACTAACCATTCCAATTTTCGCTGTCTCTTATACACATCTCCGAGCCCACGAGAC
+
BBBBBF?ABB2AGGFGGGGGFFGFHGHGFFGFBBFGBGHCGHCGHFCEFEABB3F5G5BGHFHFGHFHFGGGGFHHGEGEEEBEGHFGGHFHHHDGHHFFEAGHGHHFGGFGHFEEGC?FBGGFGG4GHHHBFHHED/BCCAGEGFGGG
@M02034:409:000000000-BFKT7:1:2103:2765:17632 1:N:0:32
AAAGTCGAGGTGCCTAAAGTGGCAACCCAGACTCAGAATAAGGTTGGTGGTGTAGAGCTTCCTGTAGCCGCATGGCGTTCGTACTTAAATATGGAACTAACCATTCCAATTTTCGCTGTCTCTTATACACATCTCCGAGCCCACGAGACC
+
ABAAAFABDBAAGGGGGFGGGGGGHGHGGHGGHHHHHHGFHEGFFHGEFGEFFFFFGGHHHGHFFGHHHGGGGGHGGGGGFEGHHHHGGHFHHHGHGHFHHGHHHHHHHHHHHGGGGGFFHHGHHHGGHHHHFHGHGFGGGGHGGFGGGG
@M02034:409:000000000-BFKT7:1:2103:2917:17633 1:N:0:32
AAAGTCGAGGTGCCTAAAGTGGCAACCCAGACTTCTCCTACTGTTGGTGGTGTAGAGCTTCCTGTAGCCGCATGGCGTTCGTACTTAAATATGGAACTAACCATTCCAATTTTCGCTGTCTCTTATACACATCTCCGAGCCCACGAGACC
+
BCCCBFBBBBBCGGGGFFGGGGGHHHHGFHHGHHHHHHHGHHHHGHHEFGEFFGHHHHHHHHHHHHGEGFFEGGHHGEGGGGHHHHHFFHGHHGGHFFGHHHGHFHGGHHHHHHGGGGGFHHHHHHGHEHFHGHDDFCCBDGHGGGGCGE
@M02034:409:000000000-BFKT7:1:2103:23140:17644 1:N:0:32
AAAGTCGAGGTGCCTAAAGTGGCAACCCAGACTGGGGATCGGGTTGGTGGTGTAGAGCTTCCTGTAGCCGCATGGCGTTCGTACTTAAATATGGAACTAACCATTCCAATTTTCGCTGTCTCTTATACACATCTCCGAGCCCACGAGAC
+
AAAAABAAD@AAGFG1AFD3BGEGHGGGGCECHHHHGGCFGGC/AFGAFEA/BFGFH11EGHHHFGFFHGGGGGFFEGEGAEHHHGGFFHGFGGHHGHGFBCFC1EGFGGHHHFECCFAFFBGG1F2B>FF1GG@GE@@?CGEFC@CG?
@M02034:409:000000000-BFKT7:1:2103:19105:17646 1:N:0:32
AAAGTCGAGGTGCCTAAAGTGGCAACCCAGACTAAGGATACTGTTGGTGGTGTAGAGCTTCCTGTAGCCGCATGGCGTTCGTACTTAAATATGGAACTAACCATTCCAATTTTCGCTGTCTCTTATACACATCTCGAGCCCACGAGACC
+
BBCCCFBBCCCCGGGGFGGFGGGHHHHGGHHGHHGHHBFGGHHHHHHEFGGFHHHGHHHHHHHHHHHHHGGGGGHHGGGGGGHHHHHHHHHHHHHHHHHHHHHHHHHHHHHHHHFGGGGGHHHHFHHGHGBGHHGHFGGCGGFGCGDGE
@M02034:409:000000000-BFKT7:1:2103:19088:17648 1:N:0:32
AAAGTCGAGGTGCCTAAAGTGGCAACCCAGACTAAGGATACTGTTGGTGGTGTAGAGCTTCCTGTAGCCGCATGGCGTTCGTACTTAAATATGGAACTAACCATTCCAATTTTCGCTGTCTCTTATACACATCTCGAGCCCACGAGACCA
+
A3>A35AAB?>AGGFGGFFGGFGHBGFFAFGGFFHHGBHFGHHHHHFECG2BGGF5FFHHHFFFHHHHHDGAEEFGGGGGGGFAGGGB3G4GHE3BEH@BGHHGHGGGFFGHHGEGG/EFHHGGGF4BBGBFCDDAFDGGG</CC//CFG
@M02034:409:000000000-BFKT7:1:2103:22355:17648 1:N:0:32
AAAGTCGAGGTGCCTAAAGTGGCAACCCAGACTACTCCTCAGGTTGGTGGTGTAGAGCTTCCTGTAGCCGCATGGCGTTCGTACTTAAATATGGAACTAACCATTCCAATTTTCGCTGTCTCTTATACACATCTCCGAGCCCACGAGACC
+
CCCCBFCCCCBBGGGGGGGGGGGHHHHGGGHFGHFDGHCGHGHHHHGEFFFFGFGFFEGHHHHHHGHFHGGEGGHFEEGGGFFHHHHHHHHGFF3@GFHHFG3GGHFFHGGHFDEGGGEHDGGGFHHHGGHHHHHHG@BDGGHGGGCGGF
@M02034:409:000000000-BFKT7:1:2103:28760:17651 1:N:0:32
AAAGTCGAGGTGCCTAAAGTGGCAACCCAGACTGGGAGGAATGTTGGTGGTGTAGAGCTTCCTGTAGCCGCATGGCGTTCGTACTTAAATATGGAACTAACCATTCCAATTTTCGCTGTCTCTTATACACATCTCCGAGCCCACG
+
BBBBBFB@AD2AFGGGGGGFGGGGHHHE2AGFHHGHFFGGHHHHHFABCE1FFFHFFFHHGFGFHBD5FEG0EEF?EEGGGFEGGHF3FGGFEH3FFGHFBEDB3GHFFFFGGF/EA<EGHHFGFG?BB2FCCGBFA<CGGEFF@
@M02034:409:000000000-BFKT7:1:2103:28618:17654 1:N:0:32
AAAGTCGAGGTGCCTAAAGTGGCAACCCAGACTGATGCTACTGTTGGTGGTGTAGAGCTTCCTGTAGCCGCATGGTGTTCGTACTTAAATATGGAACTAACCATTCCAATTTTCGCTGTCTCTTATACACTCTCCGAGCCCACGAGACCA
+
ABBBBFBAADAABGGEFGGDFGGHHH4FFHHGGHFGFDFF5FGGFHEEF?EFFAFAB5BGFEDGFAF53B00EFF55?E@??2?BGGFEGDEGB33@FGH3B3FG4F4FGDGF?EEFGEGHFGGFHFGGFFHFFGE?D<BFFCDGC/?C?
@M02034:409:000000000-BFKT7:1:2103:25150:17655 1:N:0:32
AAAGTCGAGGTGCCTAAAGTGGCAACCCAGACTCAGAAGATGGTTGGTGGTGTAGAGCTTCCTGTAGCCGCATGGCGTTCGTACTTAAATATGGAACTAACCATTCCAATTTTCGCTGTCTCTTATACACATCTCCGAGCCCACGAGACC
+
BBBBBFBB@BABGGGGGGGGGGGHGHHGGHHGBFCFAD33FGGGFGCEFGGGCEGDFFHHBGHFGFEFGEG?EGHAGGEGGEFGGHHFFHFHHH3FGHHHHHGGFFGGGGGHHFEDGGEGGHFFDGFFHHFG?FGED</BGGGGG/>AAF
@M02034:409:000000000-BFKT7:1:2103:3851:17662 1:N:0:32
AAAGTCGAGGTGCCTAAAGTGGCAACCCAGACTGGTATGTC
+
BAAABFBBDD>AGFGGGGG6EDFHHHFFGCHD3EABDGGG5
@M02034:409:000000000-BFKT7:1:2103:23137:17663 1:N:0:32
AAAGTCGAGGTGCCTAAAGTGGCAACCCAGACTGGGGATCGGGTTGGTGGTGTAGAGCTTCCTGTAGCCGCATGGCGTTCGTACTTAAATATGGAACTAACCATTCCAATTTTCGCTGTCTCTTATACACATCTCCGAGCCCACGAGACC
+
CCCCCFCCCBCCGGGGGGGGGGGHHHHGGHHGHHHHGGGGGGGGFGGFFEEFFGHGGGHHHHHHHHHHHGGGGGHGGFGGGGGHHHHHHHHHHHGHHHHHHHHHHHHHHHHHHHGCDGGHHHHHHHHHGHEBGGGDC<CCGGGGGGGGGG
@M02034:409:000000000-BFKT7:1:2103:19903:17665 1:N:0:32
AAAGTCGAGGTGCCTAAAGTGGCAACCCAGACTAATCAGAATGTTGGTGGTGTAGAGCTTCCTGTAGCCGCATGGCGTTCGTACTTAAATATGGAACTAACCATTCCAATTTTCGCTGTCTCTTATACACATCTCCGAGCCCACGAGACC
+
AAABAFAABBBBGGGGGGGGGGGHHHHGGHGFHHHHHHHFFFFFGHHECGEFGFGHHHHHHHHHHHHHGGGGGGHHGGGGGEHHHHHHEHHHHHFFHFFGFHGGHFFGHHHHHGGGGGGHHGHHEHHGFFHHHHH2E/@@CFHGGGGGGC
@M02034:409:000000000-BFKT7:1:2103:16000:17676 1:N:0:32
AAAGTCGAGGTGCCTAAAGTGGCAACCCAGACTAATAAGCAGGTTGGTGGTGTAGAGCTTCCTGTAGCCGCATGGCGTTCGTACTTAAATATGGAACTAACCATTCCAATTTTCGCTGTCTCTTATACACATCTCCGAGCCCACGAGACC
+
BBBBBFBBDBABGGGGGGGGGGGGHHHGGHHGHHFGGFDGHHA2FGCEGGGGCGF5FGFHFHHHHHDDGGGEEGHGGGGGGGBGGHHBGGGHHDBGFHGHHFGFGGFG4FGHHFEEGDEGFHGB4G3B3B2BGGHGF/<C//<FFCC?/F
@M02034:409:000000000-BFKT7:1:2103:6515:17680 1:N:0:32
AAAGTCGAGGTGCCTAAAGTGGCAACCCAGACTAAGAATGAGGTTGGTGGTGTAGAGCTTCCTGTAGCCGCATGGCGTTCGTACTTAAATATGGAACTAACCATTCCGATTTTCGCTGTCTCTTATACACATCTCCGAGCCCACGAGACC
+
ABBBBFBBDAAAGGGGGGGFGFGGHHHGGGH2BG3FFGHHFGHBAGEGCGEEAFG5BFEGBGHHDEHFGGGEEGA1EEEGFFFFFHHFHHHFFEDGHHHHB03FFFGGEGGGHD@?EEEGHDFGDGBGDC2FGBGFE<@CGGEFG//A?F
@M02034:409:000000000-BFKT7:1:2103:10720:17681 1:N:0:32
AAAGTCGAGGTGCCTAAAGTGGCAACCCAGACTGGGAATTGTGTTGGTGGTGTAGAGCTTCCTGTAGCCGCATGGCGTTCGTACTTAAATATGGAACTAACCATTCCAATTTTCGCTGTCTCTTATACACATCTCCGAGCCCACGAGAC
+
CCCCBFBCCCBBGGGGGGGGGGGHHHHGGHDGHHHHHHHHHHHHHHHFGGEFFGHHHHHHHHHHHHHHHGGGGGHHGGGGGGHHHHHHHHGHHHGHFHHHHHGHHHHHHHHHHHGGGGEHHFHHGHHHHHHHHHHGG@CDGGHGGGGGG
@M02034:409:000000000-BFKT7:1:2103:26032:17682 1:N:0:32
AAAGTCGAGGTGCCTAAAGTGGCAACCCAGACTACGCCTAATGTTG
+
BBBBBFAABBAAGGGGGGFGFGGGHHHGGHHGH33E22B23DFG5F
@M02034:409:000000000-BFKT7:1:2103:19904:17683 1:N:0:32
AAAGTCGAGGTGCCTAAAGTGGCAACCCAGACTAATCAGAATGTTGGTGGTGTAGAGCTTCCTGTAGCCGCATGGCGTTCGTACTTAAATATGGAACTAACCATTCCAATTTTCGCTGTCTCTTATACACATCTCCGAGCCCACGAGACC
+
CCCCCFCCCCBBFGGGGFGGGGGHHHHGGHHGH335B5BG55BFGHHGFGFGHHHFHHHHHHHHHHHHHGGGGGHHGGGGGEHHHHHHHHHHHHBGHHHHHHHHHHHHHHHHHHGGGGGHHHHHHHHHHHHHHHHHG?DGGGHGGGGGGG
@M02034:409:000000000-BFKT7:1:2103:23003:17686 1:N:0:32
AAAGTCGAGGTGCCTAAAGTGGCAACCCAGACTACGAAGAATGTTGGTGGTGTAGAGCTTCCTGTAGCCGCATGGCGTTCGTACTTAAATATGGAACTAACCATTCCAATTTTCGCTGTCTCTTATACACATCTCCGAGCCCACGAGACC
+
AAABBFBADBABGFGFBFGGGGGGHHGGGEHGHGHGDAE2BB5DFGAAF1EFGEGBGDGGFFHHHFHDDEG0EFHA@EFGGFGHGHFH3BFGHH3BGGHB3F?BGBFEHGBGG4EEGGGHHHHF3G3FFGBGHHGDD@C@/CGFG?CFDF
@M02034:409:000000000-BFKT7:1:2103:18135:17686 1:N:0:32
AAAGTCGAGGTGCCTAAAGTGGCAACCCAGACTA
+
BBBBAFBB@BABGGGGEGGGGGGGHCHGGHHGFH
@M02034:409:000000000-BFKT7:1:2103:27169:17691 1:N:0:32
AAAGTCGAGGTGCCTAAAGTGGCAACCCAGACTAGTGCTGAGGTTGGTGGTGTAGAGCTTCCTGTAGCCGCATGGCGTTCGTACTTAAATATGGAACTAACCATTCCAATTTTCGCTGTCTCTTATACACATCTCCGAGCCCACGAGACC
+
CCCCBFCCCBBCGGGGGGGGGGGHHHHGGHHGHB355DA5F2FHGHGGFGEFHHHHHHHHHHHHHHHHHGGGGGHHGGGGGGHHHHHHHHHHHHGGFHGHHHHHHHGHHHHHHHGGGGGHHHHHHHGHGHHHHHHFFCCCGGHGGGGGGG
@M02034:409:000000000-BFKT7:1:2103:5988:17692 1:N:0:32
AAAGTCGAGGTGCCTAAAGTGGCAACCCAGACTGGGTGTGGGGTTGGTGGTGTAGAGCTTCCTGTAGCCGCATGGCGTTCGTACTTAAATATGGAACTAACCATTCCAATTTTCGCTGTCTCTTATACACATCTCCGAGCCCACGAGACC
+
BBBBBFB3DBBBFGGGFGGGCGGHHHHGGHHFGHHHGGEGGGGGEGGGGGFFHHHHHGHHFHHHGGHHHFGGGGHHGGGFGGEHHGF?DGGHHGHHGHGFHEGHHHGHHHHHHDDCGGGGHHGHHHGGFHHHGHFGG/@ACGHGGGGGGF
@M02034:409:000000000-BFKT7:1:2103:4168:17697 1:N:0:32
AAAGTCGAGGTGCCTAAAGTGGCAACCCAGACTAGG
+
AAAAAFAADDAAGGGGG11FFGACBGFEA0A0G1AA
@M02034:409:000000000-BFKT7:1:2103:21952:17700 1:N:0:32
AAAGTCGAGGTGCCTAAAGTGGCAACCCAGACTAATAATAAGGTTGGGGGTGTAGAGCTTCCTGGAGCCGCATGGCGTTCGTACTTAAATATGGAACTAACCATTCCAATTTTCGCTGT
+
CCBCCFCCCCABGGGGGGGGGGGHHHHGGHHGHHHGFBGHHHHHDH22AEEEA3D5B53F5FFG32?2?>E/BEE1/>>?E>2/?FHFDEHFGB33FEHH303BB?F44D3FD3</?<<
@M02034:409:000000000-BFKT7:1:2103:23010:17703 1:N:0:32
AAAGTCGAGGTGCCTAAAGTGGCAACCCAGACTTCGCATAGTGTTGGTGGTGTAGAGCTTCCTGTAGCCGCATGGCGTTCGTACTTAAATATGGAACTAACCATTCCAATTTTCGCTGTCTCTTATACACATCTCCGAGCCCACGAG
+
BBBABFBBBDB@GFGGGFGDGGFGHHHDFGGGHBGG2EEE3GHFGHHEFEEFGHHHHHFHHHHHGFHGFEGGGGHHCE?FGGHHHHGHHHHFHHFFHHGFCGGGGHHHHHHHHFGGGGFFFHHHHHHHFHHHHHHHGC/@DGHEG/?
@M02034:409:000000000-BFKT7:1:2103:15582:17703 1:N:0:32
AAAGTCGAGGTGCCTAAAGTGGCAACCCAGACTAAGAAGAATGTTGGTGGTGTAGAGCTTCCTGTAGCCGCATGGCGTTCGTACTTAAATATGGAACTAACCATTCCAATTTTCGCTGTCTCTTATACACATCTCCGAGCCCACGAGAC
+
AAABAFAAD2>AGGGGGGGEGGEHGHHGGHHGHHHHHHHGFHHHHHHGGGGGHHGFHGHHHHHHHHHHHGGGGGHHGGGGGEGHGHHHHHHHHG3EFHEFHGFGGGFHHGHHHHG?G?EFGFFHHFDHEFHHBGFHD//B<CHGG@CG?
@M02034:409:000000000-BFKT7:1:2103:17138:17704 1:N:0:32
AAAGTCGAGGTGCCTAAAGTGGCAACCCAGACTACTTCTAATGTTGGTGGTGTAGAGCTTCCTGTAGCCGCATGGCGTTCGTACTTAAATATGGAACTAACCATTCCAATTTTCGCTGTCTCTTATACACATCTCCG
+
AAABAFBBBBA4AEG5F4GFGBF4GHHGGAGFH3GHCGHFAFFGGHCEF?EGHHHHHHGHGHGHHEBDFEEEEDBGCGEGGGGHHHFH3BFGEDGEHF3BEGFBGFDEFGFGHBE?EGGGHGHF4GDH4B2FGHF2A
@M02034:409:000000000-BFKT7:1:2103:23864:17705 1:N:0:32
AAAGTCGAGGTGCCTAAAGTGGCAACCCAGACTAAGGAGCCGGTTGGTGGTGTAGAGCTTCCTGTAGCCGCATGGCGTTCGTACTTAAATATGGAACTAACCATTCCAATTTTCGCTGTCTCTTATACACATCTCCGAGCCCACGAGACC
+
BBBBBFBADBBBGCGGGDGFGGGHHHHGEGFEHHHGFHHFGGGEGGGEFGEFHDGFGHHFHEHGFGHDGEEEEGHGEFGEEFHHGHGGHHHHGF3FFHHCEFEHDF4F?FGHHFECEA?FGBGHHHBDDGGHFD2DCC@?CEFGGGGFFG
@M02034:409:000000000-BFKT7:1:2103:4688:17709 1:N:0:32
AAAGTCGAGGTGCCTAAAGTGGCAACCCAGACTCAGAAGAATGTTGGTGGTGTAGAGCTTCCTGTAGCCGCATGGCGTTCGTACTTAAATATGGAACTAACCATTCCAATTTTCGCTGTCTCTTATACACATCTCCGAGCCCACGAGACC
+
ABCCBFCBCCABGGGGGGGGGGGGHHHGFHHGHHHHHHHHHHHHHHHGGGEFFGHHHHHHHHHHHHHHHGGGGGHGEEGGGGHHHHHHHHGGHHGHHHHGHHGHFHGHGHHHHHGGGGGHHHHHHHHHHHHHHHGFD@GGCFHGGGGGGE
@M02034:409:000000000-BFKT7:1:2103:22828:17713 1:N:0:32
AAAGTCGAGGTGCCTAAAGTGGCAACCCAGACTAAGAATAATGTTGGTGGTGTAGAGCTTCCTGTAGCCGCATGGCGTTCGTACTTAAATATGGAACTAACCATTCCAATTTTCGCTGTCTCTTATACACATCTCCGAGCCCACGAGACC
+
BBBBBFABDB>AGGGGGGGGFDFFFECEDAAFEFGADGBFHHBGHFEAFE2FGF5BG5FGH3FDFF5DGAE?EEH1>?E1E>BCHGDDGFDGHF33FGGHFG3CGFGHBGDGFFECECGHFFGGFFGFBC2?GFGBC?C@</FCCCCFDF
@M02034:409:000000000-BFKT7:1:2103:22461:17714 1:N:0:32
AAAGTCGAGGTGCCTAAAGTGGCAACCCAGACTGGGGGGGGTGTTGGTGGTGTAGAGCTTCCTGTAGCCGCATGGCGTTCGTACTTAAATATGGAACTAACCATTCCAATTTTCGCTGTCTCTTATACACATCTCCGAGCCCACGAGACC
+
BCBBAFCCCCAAGGGGGGGFGGGHHHHGGHGFHHGHGGGGFBFDDFEDEFAEEFFFFFFFFFFFFFFFFDDFFFFFFFFFDDFFFFFFFFFFFFBBFFFFFFFFFFFFFFFFFFFFFFFFFFFFFFFFFF/FBBBFDBF;DFEFDAFFDE
@M02034:409:000000000-BFKT7:1:2103:23760:17718 1:N:0:32
AAAGTCGAGGTGCCTAAAGTGGCAACCCAGACTAGTCGTGATGTTGGTGGTGTAGAGCTTCCTGTAGCCGCATGGCGTTCGTACTTAAATATGGAACTAACCATTCCAATTTTCGCTGTCTCTTATACACATCTCCGAGCCCCACGAGAC
+
BBBBBFBBBBAAGGGGGGGGGGGHGGHGGFHGFHHDGGFGHHDHHHHEFFFFHGFDGFHGHHHFGHHFHFEEEGHHGDGGGFGHGHHGHHHHHFBGGHHHHGHHHHHGFGHHHH?EGGEHHHHHHFHHHHEHFFHBA/BFGGDGGGGGGE
@M02034:409:000000000-BFKT7:1:2103:23002:17720 1:N:0:32
AAAGTCGAGGTGCCTAAAGTGGCAACCCAGACTTCGCATAGTGTTGGTGGTGTAGAGCTTCCTGTAGCCGCATGGCGTTCGTACTTAAATATGGAACTAACCATTCCAATTTTCGCTGTCTCTTATACACATCTCCGAGCCCACGAGACC
+
CBCCCFCBBCCCGGGGGGGGGGGHHHHGGHHGHHHGGGGGHHHHHHHGGGEFHHHHHHHHHHHHGHHHHGGGGGHHGGGGGGHHHHHHHHHHHHGGHHHGHHHHHHGHHHHHHHGGGGGHHHHHFHGHGHFHHHFGG/CGGGHGGGGGGG
@M02034:409:000000000-BFKT7:1:2103:17145:17720 1:N:0:32
AAAGTCGAGGTGCCTAAAGTGGCAACCCAGACTACTTCTAATGTTGGTGGTGTAGAGCTTCCTGTAGCCGCATGGCGTTCGTACTTAAATATGGAACTAACCATTCCAATTTTCGCTGTCTCTTATACACATCTCCGAGCCCACGAGACC
+
BBCCBFBCCCCCGGGGGGGGGGGHHHHGGHHGHHHHHHHHHHHHHGHEEEEFGHHFGHHHFHHHHHHGHGFEFGHFGGGGGGFHHGHHHHHHHHFHGHHHCHFGHHHGHHHHHFEGGGFHHHHHGHHHHFHHGHHFDB@CDFEGGGGGGG
@M02034:409:000000000-BFKT7:1:2103:23021:17726 1:N:0:32
AAAGTCGAGGTGCCTAAAGTGGCAACCCAGACTTCGCATAGTGTTGGTGGTGTAGAGCTTCCTGTAGCCGCATGGCGTTCGTACTTAAATATGGAACTAACCATTCCAATTTTCGCTGTCTCTTATACACATCTCCGAGCCCACGAGACC
+
AAAAAFAAD1>1CFGGBGGGGFGHFHHGGGGCEGGE?0BEGGFHGHHGGCECFDH2BDGGGHHHHEF21AE>EEC0EEEFEE0/FGGFEFGFFH1BGGGF101B>>D2FGFHFFEGG?E<FHFGFG22BFGGHDDDCB/<C/FFCGGGCE
@M02034:409:000000000-BFKT7:1:2103:6802:17728 1:N:0:32
AAAGTCGAGGTGCCTAAAGTGGCAACCCAGACTGATGGTGATGTTGA
+
CCCCCFCCCCBBGGGGGGGGGGGHHHHGGHHAF335B3B5B5DA5D5
@M02034:409:000000000-BFKT7:1:2103:25688:17732 1:N:0:32
AAAGTCGAGGTGCCTAAAGTGGCAACCCAGACTAATAAGAATGTTGGTGGTGTAGAGCTTCCTGTAGCCGCATGGCGTTCGTACTTAAATATGGAACTAACCATTCCAATTTTCGCTGTCTCTTATACACATCTCCGAGCCCACGAGACC
+
BBBBBFBBBBABFGFGGGGBGGGGHHHGGHHGFHHHHHHHHHHHHHHEFGABFFHHHHHHHFHHFGHHHGFGGGHGFEFFEFGHHHHFHHFHGHFGHHHHHFHGHHHHHHHHHHGGGGGHHHGHHHHHHHHHFHGFD/CDGGHGGGGGGF
@M02034:409:000000000-BFKT7:1:2103:16319:17734 1:N:0:32
AAAGTCGAGGTGCCTAAAGTGGCAACCCAGACTTCTAATCAGGTTGGTGGTGTAGAGCTTCCTGTAGCCGCATGGCGTTCGTACTTAAATATGGAACTAACCATTCCAATTTTCGCTGTCTCTTATACACATCTCCGAGCCCACGAGACC
+
BBBBBFAABBAAGGG5FGGGFGGHHHHGGHHGHHHHHHHHHHGHHHGEFFEFHHHHHHHHHHHHHHHHHGGGFGHHGGGGGGHHHHFGHHHHHHHGHHHHFHGHHHHHHHHHHHGGGGGGHHFHHHHHHHEHHHGGD/@/CGHGGGGGGG
@M02034:409:000000000-BFKT7:1:2103:27399:17735 1:N:0:32
AAAGTCGAGGTGCCTAAAGTGGCAACCCAGACTAAGAATTATGTTGGTGGTGTAGAGCTTCCTGTAGCCGCATGGCGTTCGTACTTAAATATGGAACTAACCATTCCAATTTTCGCTGTCTCTTATACACATCTCCGAGCCCACGAGAC
+
CCCCCFCCCCBCGGGGGGGGGGGHHHHGGHHGHF3A35F5AFGHHHEAA2EFEAD5B5BB5FGHG5B531ECEEC1>>>FEE2FE@GG34GFGD3@BFGH313BB4FD?FFHF4>EE/?B?GFHB4DDHFG?GDG2D?@C?CCFF@CFD
@M02034:409:000000000-BFKT7:1:2103:5361:17752 1:N:0:32
AAAGTCGAGGTGCCTAAAGTGGCAACCCAGACTTCTCAGGCGGTTGGTGGTGTAGAGCTTCCTGTAGCCGCATGGCGTTCGTACTTAAATATGGAACTAACCATTCCAATTTTCGCTGTCTCTTATACACATCTCCGAGCCCACGAGACC
+
BBCCAFCBCBABGGGGGGGGGGGHHHHGGHHGHHHHHHHHHGGGGFGEFFEFCFGFHFHHFGHHFGHEFFGEGGF1E>EFGGFHHHHHHHHHHHBFHHHFFG3FHFGHHHHHHGF?F?BGHHGHEHHFHGHHGHEHE/<@AFA/@CCDGG
@M02034:409:000000000-BFKT7:1:2103:26534:17753 1:N:0:32
AAAGTCGAGGTGCCCTAAAGTGGCAACCCAGACTTCTCCGACTGTTGGTGGTGTAGAGCTTCCTGTAGCCGCATGGCGTTCGTACTTAAATATGGAACTAACCATTCCAATTTTCGCTGTCTCTTATACACATCTCCGAGCCCACGAGAC
+
BBBBBFABDDABGGGGGGGFGGHGHHHHGGHHGHHGHHHGGGGGGHHHGFGEFAFDDGHGHGHHHHHHHHEEEGGFEGFGGGFHHHGFHGHHHEGFGGHFHGHHHHHEHGHHHHHFEGCEGGGHHBGHFGFHGGHHHG/CGGGHGGGCDC
@M02034:409:000000000-BFKT7:1:2103:21461:17758 1:N:0:32
AAAGTCGAGGTGCCTAAAGTGGCAACCCAGACTAGTAAGCATGTTGA
+
A?AAAFABBB>AFGGGGGGGGFDFFECEFHEDG3FABD53B53DDE5
@M02034:409:000000000-BFKT7:1:2103:4789:17763 1:N:0:32
AAAGTCGAGGTGCCTAAAGTGGCAACCCAGACTATGAATGGTGTTGGTGGTGTAGAGCTTCCTGTAGCCGCATGGCGTTCGTACTTAAATATGGAACTAACCATTCCAATTTTCGCTGTCTCTTATACACATCTCGGAGCCCACGAGAC
+
BAAABFBBBBABFGGGGGGFGFGCFHFEDCGGHHHFFFDGFFFHGHAAFAAFH3FBF5AGGGHFGGFEGEE0?EGAEBECFACHHHGFHHFHHEBFFFGHBAGGFHH4FG3GE4><E??B?FFE4?BEGG2CGGG0F/@CCFHFGGGDA
@M02034:409:000000000-BFKT7:1:2103:14034:17764 1:N:0:32
AAAGTCGAGGTGCCTAAAGTGGCAACCCAGACTAATAATAAGGTTGGTGGTGTAGAGCTTCCTGTAGCCGCATGGCGTTCGTACTTAAATATGGAACTAACCATTCCAATTTTCGCTGTCTCTTATACACATCTCCGAGCCCACGAGACC
+
BBCCBFCCCCACGGGGGGGGGGGGGHGGGHHGHHHHHHHHHHHGHHGGGGEFFGHEGHHHHHHHHHHHHGGGGGHGGGGGFEGHHHHHHHHHHHGHHHHHHHHGGFFHHHHHHHGGGGFFHHHHHHHHHGHGHHHHGCCCDGHGGGGGGF
@M02034:409:000000000-BFKT7:1:2103:20391:17765 1:N:0:32
AAAGTCGAGGTGCCTAAAGTGGCAACCCAGACTGTGAAGAATGTTGGTGGTGTAGAGCTTCCTGTAGCCGCATGGCGTTCGTACTTAAATATGGAACTAACCATTCCAATTTTCGCTGTCTCTTATACACATCTCCGAGCCCACGAGACC
+
AAAA>FAAD?ABFGGCFFDBFFAFCEGEFGEFHEBFBGF5BGHHFDCAAEAFBBGBGEHHHGHHFFGFHEGGGGHHGE@1EEGHHHFHHHGHHGBDGFFE@?3FHGGHGHHHHHCEGG/FG?BGFHHHH32GGG3DC/@CFGHGGGGD/?
@M02034:409:000000000-BFKT7:1:2103:9562:17769 1:N:0:32
AAAGTCGAGGTGCCTAAAGTGGCAACCCGGACTGGTAAGATGGTTGGTGGTGTAGAGCTTCCTGTAGCCGCATGGCGTTCGTACTTAAATATGGAACTAACCATTCCAATTTTCGCTGTCTCTTATACACATCTCCGAGCCCACGAGACC
+
CCBCCFCCCCBCGGGGGGGGGGGHHHHGGGGGGHHHHHHGHHHHHGGGFGEGHHHHHHHHHHHHHHHHHGGGGGHHGGGGGGFHHHHHHHHHHHGHHHHHHHHGHHHHHHHHHHGGGGGHHHHHHHHHGFHHHHFGF@CGFGHGGGGGGF
@M02034:409:000000000-BFKT7:1:2103:5568:17772 1:N:0:32
AAAGTCGAGGTGCCTAAAGTGGCAACCCAGACTACTACGGAGGTTGGTGGTGTAGAGCTTCCTGTAGCCGCATGGCGTTCGTACTTAAATATGGAACTAACCATTCCAATTTTCGCTGTCTCTTATACACATCTCCGAGCCCACG
+
CCCCCFCCBCBBGGGGGGGGGGGHHHHGGGHGHHFHHFDGEAEGGBEEA1EFGGHBGGGHGHHHHFGDEEGEFGGAE1EEEEEGHHGBGBFGGF3EHHHHCEDFFFFEHGHHHHFGGGADFHHFFHHFBGDFFGFGDBDCGG//<
@M02034:409:000000000-BFKT7:1:2103:4284:17777 1:N:0:32
AAAGTCGAGGTGCCTAAAGTGGCAACCCAGACTGCGGCTAAGGTTGGTGGTGTAGAGCTTCCTGTAGCCGCATGGCGTTCGTACTTAAATATGGAACTAACCATTCCAATTTTCGCTGTCTCTTATACACATCTCCGAGCCCACGAGACC
+
CCCCCFCACCCBGGGGGGGGGGGHHHHGGHGGHC3EGGGGFHHHHHEAEEEFAFGFFFFFDHHHGGFGHEGEEGHEEFGGGFFGGGFGHGGEFF3BFFGFBF?BEFFFGGFHHEE/EDEFFFGHGH33FFGGHH2FC@CDFFHCDCG.EF
@M02034:409:000000000-BFKT7:1:2103:23083:17778 1:N:0:32
AAAGTCGAGGTGCCTAAAGTGGCAACCCAGACTACTCAGCCTGTTGGTGGTGTAGAGCTTCCTGTAGCCGCATGGCGTTCGTACTTAAATATGGAACTAACCATTCCAATTTTCGCTGTCTCTTATACACATCTCCGAGCCCACGAGACC
+
BBCCCFCCCCBCGGGGGGGGGGGHHHHGGHHGHHHHHHHHHHHHHHHGFGEFGFHHHHHHHHHHHHHGHGGGGGHHGGGGGGHHHHHGHHFHHHHHHHHGGHHHHHGHHHHHHHGGGGGGHGHHHHHHGFFHHHHHFDGGGGHGGCGGGG
@M02034:409:000000000-BFKT7:1:2103:2527:17793 1:N:0:32
AAAGTCGAGGTGCCTAAAGTGGCAACCCAGACTCTTCCT
+
A1>AAFAADDAAFGGGGGGFEAF0EHCEFAAE1AF1F1E
@M02034:409:000000000-BFKT7:1:2103:7772:17795 1:N:0:32
AAAGTCGAGGTGCCTAAAGTGGCAACCCAGACTGGGTCGGGGGTTGGTGGTGTAGAGCTTCCTGTAGCCGCATGGCGTTCGTACTTAAATATGGAACTAACCATTCCAATTTTCGCTGTCTCTTATACACATCTCCGAGCCCACGAGACC
+
BBBBAFAADAAAGGGFFGGGGGGGHHHGGHHGHHHHFHFGGGGFGGGGGGGGHHHHGFHHHHHHGBGFFEGGGGHGGEFGFFGHGHGGHHGHHHDGGGFHHHBGHHHHHHHHHFGGDGGHHFGHGHF1FFHFGDDDDCC?DGHGGCGGGE
@M02034:409:000000000-BFKT7:1:2103:16631:17800 1:N:0:32
AAAGTCGAGGTGCCTAAAGTGGCAACCCAGACTATTACGACTGTTGGTGGTGTAGAGCTTCCTGTAGCCGCATGGCGTTCGTACTTAAATATGGAACTAACCATTCCAATTTTCGCTGTCTCTTATACACATCTCCGAGCCCACGAGACC
+
CCCCCFCCBCBCGGGGGGGGGGGHHHHGGHHGHHHHGHFFEFGHHHHAAEEFAEG5GEFGFHHHHEGDFGGGGGHAEEFGGGFGHHHHFHHGGF3@GHHHCE3FFGGEFHHHHBEEGGGHHHHHFHHHGHHHHHGFFCGFGEHGGFGGGE
@M02034:409:000000000-BFKT7:1:2103:15624:17801 1:N:0:32
AAAGTCGAGGTGCCTAAAGTGGCAACCCAGACTAAGAGTCAGGTTGGTGGTGTAGAGCTTCCTGTAGCCGCATGGCGTTCGTACTTAAATATGGAACTAACCATTCCAATTTTCGCTGTCTCTTAACACATCTCCGAGCCCACGAGACCA
+
AAAAAFBBBBAAGFGGGGFFGFGFHHHGGHHGHHHHFFFGFHHHHHGEFGEFFGHFHEHHHHHHHFHHHGGFGGHHGFGEGFGHHHHHHGHHHHFFHGFGHHHHBGFHGFHHHEGCFGDGGFFHFFFHHFHFGHHGFCCBGEGGCGGGFB
@M02034:409:000000000-BFKT7:1:2103:12757:17802 1:N:0:32
AAAGTCGAGGTGCCTAAAGTGGCAACCCAGACTACTTGTAAGGTTGGTGGTGTAGAGCTTCCTGTAGCCGCATGGCGTTCGTACTTAAATATGGAACTAACCATTCCAATTTTCGCTGTCTCTTATACACATCTCCGAGCCCACGAGACC
+
AAABAF?ABBAAGGGGGCGGGGFHFHHGGHFEHHHGHHHHHHCHHHFEFE1FHHHHHHHHHHHHHGHHHGGEGGHHGGGGGGFGHHFHFGGGHHDGHHGGHCFHHGFHFHGHHGGGGEGGHHHHEGFF3GHHGGGBE/@/@FHGG/ACDF
@M02034:409:000000000-BFKT7:1:2103:7930:17812 1:N:0:32
AAAGTCGAGGTGCCTAAAGTGGCAACCCAGACTTCGGAGAATGTTGGTGGTGTAGAGCTTCCTGTAGCCGCATGGCGTTCGTACTTAAATATGGAACTAACCATTCCAATTTTCGCTTCTCTTATACACATCTCCGAGCCCACGAGACCA
+
CCCCCFCCCCABCGGGGFGGGGGHFHHGGHHGHHHGGGGGHHHHHHHFFGEFGHHHHHHHHHHHHHHHHGGGGGHHGFGGGGHGHHHHHHHHHHGHHHGHHHGHHHHHHHHHHFGGGHGHHHHHHHFHHHHHHHHGCGGDGHGGGGGGGF
@M02034:409:000000000-BFKT7:1:2103:8395:17817 1:N:0:32
AAAGTCGAGGTGCCTAAAGTGGCAACCCAGACTAATAATAAGGTTGGTGGTGTAGAGCTTCCTGTAGCCGCATGGCGTTCGTACTTAAATATGGAACTAACCATTCCAATTTTCGCTGTCTCTTATACACATCTCCGAGCCCACGAGACC
+
CCCCCFBBCCABGGGGGGGFGGGGHHHGGHHGHHHHHHHHHHHHHHGEFGFFFFHHHHGHGGHHHHHHGGGGGGHHGGGGGGFHHHHHHHHHHHHHGHHHHHHHHHGHHHHHHHGGGGGHHHHHFHHHHHHGHHFHGBDGGGHGGGGGGF
@M02034:409:000000000-BFKT7:1:2103:22960:17826 1:N:0:32
AAAGTCGAGGTGCCTAAAGTGGCAACCCAGACTGGTTCGACTGTTGGTGGTGTAGAGCTTCCTGTAGCCGCATGGCGTTCGTACTTAAATATGGAACTAACCATTCCAATTTTCGCTGTCTCTTATACACATCTCCGAGCCCACGAGACC
+
CCCCCFCBCCBCGGGGGGGGGGGHHHHGGHHGG3AF35E22B2BFHHGFDFFHHGFGHHHFHHGGFHGHEFEFGFFEGGFEFHHHHHHBHHHHGEDFGHHHAEFGEGFGGHHHF@FGGGHHHHHDHHFHGFHHFHEG/B@DEHGGCGGCC
@M02034:409:000000000-BFKT7:1:2103:24686:17830 1:N:0:32
AAAGTCGAGGTGCCTAAAGTGGCAACCCAGACTCCTGATCAGGTTGGTGGTGTAGAGCTTCCTGTAGCCGCATGGCGTTCGTACTTAAATATGGAACTAACCATTCCAATTTTCGCTGTCTCTTATACACATCTCCGAGCCCACGAGACC
+
BBBBBFBBBBABGGGGFGGBGFGHHHHGGHHGHHHHGGHHHHHHHHGGGGEFHHHHHHGHHHHHHHHFHGGEGGHHGFGGGFHHHHGFGHHHHHFHGHHHHHHHHHHGHHHHHHGGGGGHHGHHHHHHHHEFGHGGGCFCGGHGGGG/EF
@M02034:409:000000000-BFKT7:1:2103:3613:17835 1:N:0:32
AAAGTCGAGGTGCCTAAAGTGGCAACCCAGACTACTAATCGTGTTGGTGGTGTAGAGC
+
ABBBAFABBDAAFCGDFGGGDGGHHFFGGH2EC33BAB532ABF222A2AAA13D555
@M02034:409:000000000-BFKT7:1:2103:22949:17840 1:N:0:32
AAAGTCGAGGTGCCTAAAGTGGCAACCCAGACTGGTTCGACTGTTGGTGGTGTAGAGCTTCCTGTAGCCGCATGGCGTTCGTACTTAAATATGGAACTAACCATTCCAATTTTCGCTGTCTCTTATACACATCTCCGAGCCCACGAGAC
+
AABBAFAA?DAAFGGGGGGGFGGGHHHGGHGGHGHDGHGHGGGHHHHAEEEFGGGFGGHGGHHHGHHDGGGGGGGGGGGGGGGEFGFGFHGGGFFEGHBBE0BFFDDGFGHHHGGGGGGGFFGHHHDGB2?GCGDFD/D/@F/FGGFDD
@M02034:409:000000000-BFKT7:1:2103:19955:17846 1:N:0:32
AAAGTCGAGGTGCCTAAAGTGGCAACCCAGACTCCTAGTGGTGTTGGTGGTGTAGAGCTTCCTGTAGCCGCATGGCGTTCGTACTTAAATATGGAACTAACCATTCCAATTTTCGCTGTCTCTTATACACATCTCCGAGCCCACGAGA
+
BBBBBFBBBB2>FGFGGGGGGGGGHEHGGHHGHHGHHHFGGGGHGHHFFG?FADHHHFHHHHHHGFHHHGGEGFHFGGGGEEGHHHGFHHHHHGFGHHGHHHHHGHFHHHHHHFGGGGGHHHGHFHFHFHEHHHFFECCCGGHEC//?
@M02034:409:000000000-BFKT7:1:2103:9524:17850 1:N:0:32
AAAGTCGAGGTGCCTAAAGTGGCAACCCAGACTCAGAATCAGGTTGGTGGTGTAGAGCTTCCTGTAGCCGCATGGCGTTCGTACTTAAATATGGAACTAACCATTCCAATTTTCCGCTGTCTCTTATACACATCTCCGAGCCCACGAGA
+
AAAAAFAADDABGGGBCABB54AFG4FEDGHGHHFGFHCGHHGBFBEEEEEBEFGF5DHGEGHGHHGGHGCGGGGGGGGEEEEHHHFFHFFHGHBEGFBGHFFFFGDGGHFHHGBDEGGDGGHHHEGD?2FFFGHFFGC?CCEEFCCGD
@M02034:409:000000000-BFKT7:1:2103:14140:17856 1:N:0:32
AAAGTCGAGGTGCCTAAAGTGGCAACCCAGACTGATAATCGGGTTGGTGGTGTAGAGCTTCCTGTAGCCGCATGGCGTTCGTACTTAAATATGGAACTAACCATTCCAATTTTCGCTGTCTCTTATACACATCTCCGAGCCCACGAGACC
+
BCCCCFCCCCABGGGGGGGGGGGHHHHGGHHGHHGHHHHHGGGHGGGGFGFFGHHHHHHHHHHHHHHHHGGGGGHHGGGGGGHHHHHHHHHGHHGHHHHHGHHHHHGHHHHHHHGGGGGHHHHHHHHHHHHGHHGHGDCFGGHGGGGGGF
@M02034:409:000000000-BFKT7:1:2103:7741:17860 1:N:0:32
AAAGTCGAGGTGCCTAAAGTGGCAACCCAGACTCAGAATACTGTTGGTGGTGTAGAGCTTCCTGTAGCCGCATGGCCTTCGTACTTAAATATGGAACTAACCATTCCAATTTTCGCTGTCTCTTATACACATCTCCGAGCCCACGAGACC
+
AAAAAFBBBBBBGGGFGGGGFGGHHHHGGHHGHHHFGHHHHHCFHHHEFGGGGHHHHHHHHHHHHHHGHGGGGGHHFGHHHHHHHHHHHHGHHGFBGGGGGHGHHHEGHHHHHHGGGGGFHHHHHHHHFHHHGHHFDC?@DCGE@@DFCC
@M02034:409:000000000-BFKT7:1:2103:7547:17861 1:N:0:32
AAAGTCGAGGTGCCTAAAGTGGCAACCCAGACTAAGAATGGTGTTGGTGGTGTAGAGCTTCCTGTAGCCGCATGGCGTTCGTACTTAAATATGGAACTAACCATTCCAATTTTCGCTGTCTCTTATACACATCTCCGAGCCCACGAGAC
+
A?ABAF??BD>AGGGCF4FFFFGHHEGFFHAFHHHHHHHHGFGGFHH?FFAFGGHHHHHFFGHHFGFFBEGGGGHHGGGFGGHHHGGGHHG4GHFFFCFGFF3GH4FGGHFHH4EAEFEFHHHHGHD3FBFHFDDBDF/<C/FAB><AA
@M02034:409:000000000-BFKT7:1:2103:8771:17865 1:N:0:32
AAAGTCGAGGTGCCTAAAGTGGCAACCCAGACTCAGAATAATGTTGGTGGTGTAGAGCTTCCTGTAGCCGCATGGCGTTCGTACTTAAATATGGAACTAACCATTCCAATTTTCGCTGTCTCTTATACACATCTCCGAGCCCACGAGACC
+
BBCCAFCCCCAAGGGGGGGGGGGHHHHGGHHGHHHHHHHHHHHHHHHGFGEFGHHHHHHHHHHHHGHHHGGGGGHHGGGGGFHHHHHHHHHHHHGHHHGGGHGHHHHHHHHHHHFGGGGHHHHHHHFHGHHHHHGHF@DFGGHGGGGGGF
@M02034:409:000000000-BFKT7:1:2103:20867:17866 1:N:0:32
AAAGTCGAGGTGCCTAAAGTGGCAACCCAGACTCAGAAGAATGTTGGTGGTGTAGAGCTTCCTGTAGCCGCATGGCGTTCGTACTTAAATATGGAACTAACCATTCCAATTTTCGCTGTCTCTTATACACATCTCCGAGCCCACGAGACC
+
AAAAAFAADD1>GBGGFFGAGFAGBCFCFEHFFHHHFHHGGFFFGHGECC/AGDGFHGHGGGGFGHHFHGE/EFHHGGGGGGHEGH@@FGDGFHFHGHFFHHHHFHFHHHHHGHCGG?EHHHFHEGHHGHHFCFFGE</?CGGGGGG?CG
@M02034:409:000000000-BFKT7:1:2103:16917:17867 1:N:0:32
AAAGTCGAGGTGCCTAAAGTGGCAACCCAGACTTCGGCTGGGGTTGGTGGTGTAGAGCTTCCTGTAGCCGCATGGCGTTCGTACTTAAATATGGAACTAACCATTCCAATTTTCGCTGTCTCTTATACACATCTCCGAGCCCACGAGACC
+
CCCCCFCCCCCCGGGGGGGGGGGHHHHGGHHGHHHGGGGGGGGGGGGGGGEFHHHGHHHHHHHHHHHHHGGGGGHHGGGGGGHHHHHHHHGHHHGHHHHHHHHHHGHHHHHHHHGGGGGGHHHHHHHHHHGHHHHHGCGGGGHGGGGDGG
@M02034:409:000000000-BFKT7:1:2103:19992:17867 1:N:0:32
AAAGTCGAGGTGCCTAAAGTGGCAACCCAGACTACTGGTCATGTTGGTGGTGTAGAGCTTCCTGTAGCCGCATGGCGTTCGTACTTAAATATGGAACTAACCATTCCAATTTTCGCTGTCTCTTATACACATCTCCGAGCCCACGAGACC
+
A?AAABAA?D1>BFGGGGGGF1FAFGFFEHEFCGHFHHFFFGGHHHAAAEEGHGGHHHFHHGHEFFFHHF/AEEHFEEGCEEFFGHFFHHFHGHF1FFFHGABCGGH>DGHHHEEEEG<F2GGG>FGFFGHFHGHEFCCCCGEG/CCAA<
@M02034:409:000000000-BFKT7:1:2103:10507:17870 1:N:0:32
AAAGTCGAGGTGCCTAAAGTGGCAACCCAGACTGGGGAGGG
+
BABCBFAABCBBGGGGGGGGGGGHHHHGGHHGHHA222AEE
@M02034:409:000000000-BFKT7:1:2103:23593:17872 1:N:0:32
AAAGTCGAGGTGCCTAAAGTGGCAACCCAGACTAATAAGCAGGTTGGTGGTGTAGAGCTTCCTGTAGCCGCATGGCGTTCGTACTTAAATATGGAACTAACCATTCCAATTTTCGCTGTCTCTTATACACATCTCCGAGCCCACGAGACC
+
BBBBBFABBBAAGGGGGGGGGFFCGHHGFHHGHHHHHHHHGGHHHHGEFFABFGHGHHHHHHHFGHHHFEEGGGHFGGGGGGHHHHHHHHGHHHFFHHHFGHHHHHHGHHHHHHG?FGGGHHHHHHHHEFHHHHHHG/CFGGHGG?CDFF
@M02034:409:000000000-BFKT7:1:2103:7752:17875 1:N:0:32
AAAGTCGAGGTGCCTAAAGTGGCAACCCAGACTCAGAATACTGTTGGTGGTGTAGAGCTTCCTGTAGCCGCATGGCCTTCGTACTTAAATATGGAACTAACCATTCCAATTTTCGCTGTCTCTTATACACATCTCCGAGCCCACGAGACC
+
BBBABFBBBBABGGGGGGGFGGGGHHHGGFHGHHGHHHHHHHHHHHHGGGEFFGHGGHGHGGGGHGGFHEEGGGHGGHHHHHFHHHHEHHFGGHFFHGGFHHHHHHFHHHHHHEECGGGFEFHHBHEFFHGB?4FFC/CCCFHFGCF/?F
@M02034:409:000000000-BFKT7:1:2103:7550:17881 1:N:0:32
AAAGTCGAGGTGCCTAAAGTGGCAACCCAGACTAAGAATGGTGTTGGTGGTGTAGAGCTTCCTGTAGCCGCATGGCGTTCGTACTTAAATATGGAACTAACCATTCCAATTTTCGCTGTCTCTTATACACATCTCCGAGCCCACGAGACC
+
BBBBBFBBBBBBGGGGGGGGGGGHHHHGGHHGHHHHFCHHHHHH?HEGG?EFFDGBGFFFEGHFHFHGHGGEEFG1EEEGGFCEGGHFGHHHHF3@EGHCF0?FE?F4FF3GE?E?EEEGGHHHEEB?GFHFFHHGG?DGCFEFGGC?DA
@M02034:409:000000000-BFKT7:1:2103:11813:17883 1:N:0:32
AAAGTCGAGGTGCTAATGTGGCAACCCAGACTATGTGTGGTGTTGGTGGTGTAGAGCTTCCTGTAGCCGCATGGCGTTCGTACTTAAATATGGAACTAACCATTCCAATTTTCGCTGTCTCTTATACACATCTCC
+
A?AAAFAAD>>>BG3F313B1FB1FFGGHH0F1AA2AFF?GFAEAGAAABFGFBGHEGHFBFFFGFG1BA>EECBEEGFEBFHEHGHHBGHFFHFHGBEF01BGHGBBBGGFHEAEA?BGFFGBGFHE11F1B1B
@M02034:409:000000000-BFKT7:1:2103:18206:17887 1:N:0:32
AAAGTCGAGGTGCCTAAAGTGGCAACCCAGACTGGTCCTCATGTTGGTGGTGTAGAGCTTCCTGTAGCCGCATGGCGTTCGTACTTAAATATGGAACTAACCATTCCAATTTTCGCTGTCTCTTATACACATCTCCGAGCCCACGAGACC
+
AAAAAFAAA@1>GGG1BAFBA1FHGHHGGHFFHFHAFGFFHHFGHD/AFEAAAFG2D1FGFGHHDGGFHGGCFGFBEGGGGGBGGGHDGHE2FG11FGDGHCGGEFGFHHHFF2/EE/EB>2BDGHBFGEFF<11BBCC?/??FCG@AE?
@M02034:409:000000000-BFKT7:1:2103:20373:17888 1:N:0:32
AAAGTCGAGGTGCCTAAAGTGGCAACCCAGACTACTAATCTGGTTGGTGGTGTAGAGCTTCCTGTAGCCGCATGGCGTTCGTACTTAAATATGGAACTAACCATTCCATTTTTG
+
BCCCCFBBBBBCGGGGGGGGGGGHHHHGGHGGH33DGHHHBGHHHGGEFGEGHHGGHHHHHFHHHHHHHGGGEGHHGGGGGGGHHHBGHHHHHHGHGHFHHHHHGH4G4FHH4>
@M02034:409:000000000-BFKT7:1:2103:16119:17890 1:N:0:32
AAAGTCGAGGTGCCTAAAGTGGCAACCCAGACTAAGAATAATGTTGGTGGTGTAGAGCTTCCTGTAGCCGCATGGCGTTCGTACTTAAATATGGAACTAACCATTCCAATTTTCGCTGTCTCTTATACACATCTCCGAGCCCACGAGACC
+
BBBBBFBBBBBBGGGGGGGGGGGHGHHGGHGGHHGHHHHHGHHFHGHGFGGGFFHBHHHHGHHHHFFFGGGGGGHHGGGGFEFCHHGHGHGEGHFFGHHHGFFHHHHGHGHHHHGGGGGHGHHHHHHGHHFFFHHEF?CGGGHGGFGGGF
@M02034:409:000000000-BFKT7:1:2103:21509:17890 1:N:0:32
AAAGTCGAGGTGCCTAAAGTGGCAACCCAGACTACTAAGAGTGTTGGTGGTGTAGAGCTTCCTGTAGCCGCATGGCGTACGTACTTAAATA
+
AABCAFBBCBBCGGGGGGGFGGGGHHHGGH22FH3AAAG33D5F5GG2A2ECABF555BF5GBDG5B53BEAEE11>>/>>F3E?BG3F4F
@M02034:409:000000000-BFKT7:1:2103:14262:17890 1:N:0:32
AAAGTCGAGGTGCCTAAAGTGGCAACCCAGACTGGGTGTGGGGTTGGTGGTGTAGAGCTTCCTGTAGCCGCATGGCGTTCGTACTTAAATATGGAACTAACCATTCCAATTTTCGCTGTCTCTTATACACATCTCCGAGCCCACGAGACC
+
BBBBBFBADBAAFGGGGFGGGFEHHHHGGHAEGHHGFEEGEGGFEGGEFGEFGEGGGHHHHHHFFHHHHGGGGGHHGGGGFFGHHHGGGHHHHGGHHHHFHHHHHHEHHHHHHHGGGGFFHHHHFHGHBGHHGHHHG/@@GGHGGCGGGG
@M02034:409:000000000-BFKT7:1:2103:20390:17891 1:N:0:32
AAAGTCGAGGTGCCTAAAGTGGCAACCCAGACTGATAATCAGGTTGGTGGTGTAGAGCTTCCTGTAGCCGCATGGCGTTCGTACTTAAATATGGAACTAACCATTCAATTTTCGCTGTCTCTTATACACATCTCCGAGCCCACGAGACCA
+
BBBABFABBBAAGGGGGGGFGFGGGFHGGHHGHHHCFHHHHHGHHHGAFEEFGEDFGGHHHFHFGHEFGFGFFFHCE?EEFFFEEHGGHFBHHGFFFHHHHGHGHHHFGHHHHGEEG<GHHHHGHGHHHFCHHHFDFGGGFHGFCFDGGG
@M02034:409:000000000-BFKT7:1:2103:3661:17897 1:N:0:32
AAAGTCGAGGTGCCTAAAGTGGCAACCCAGACTGGGGCGTTGGTTGGTGGTGTAGAGCTTCCTGTAGCCGCATGGCGTTCGTACTTAAATATGGAACTAACCATTCCAATTTTCGCTGTCTCTTATACACATCTCCGAGCCCACGAGACC
+
B3ABBFBBDDABGGGF4FBFGGGHHHHGGHHGHHFHGGEEGGHEGEGEFFEFHHHHHHHHFHHHHHHHHGEGGGHGEEGFEECHGGBFFGGHHHGGGGFFHGGHGFFHHHHHHHDDGGGEHHHHHHFHGGHHGGFGGCGGGGHGGCG.<<
@M02034:409:000000000-BFKT7:1:2103:15999:17899 1:N:0:32
AAAGTCGAGGTGCCTAAAGTGGCAACCCAGACTAGGAAGGATGTTGGTGGTGTAGAGCTTCCTGTAGCCGCATGGCGTTCGTACTTAAATATGGAACTAACCATTCCAATTTTCGCTGTCTCTTATACACATCTCCGAGCCCACGAGACC
+
ABBBBFBBBBAAGGGGGGGFGGGHHHHGGHHGHCGHHGHGHHHHHHHGGGEFFFHGHHHHHHHHHGHGHGGGGGHGGGGGFFGHHHHHHHHHHHFHFHGFHHFHHHHGHGHHHHGGGGGHHGHHGFHHFFHGFHGDB/B?CGHGGGGGGF
@M02034:409:000000000-BFKT7:1:2103:13182:17899 1:N:0:32
AAAGTCGAGGTGCCTAAAGTGGCAACCCAGACTCAGAGTCAGGTTGGTGGTGTAGAGCTTCCTGTAGCCGCATGGCGTTCGTACTTAAATATGGAACTAACCATTCCAATTTTCGCTGTCTCTTATACACATCTCCGAGCCCACGAGACC
+
BBBBAFBBBBAAGGGGEGGAEGGHHHHGGDHGHHHHHHHHHHHHHHGFFGAFFHHHHHHHFHHGHHHHHGGGGGHGGFGGGGGHHHHHHHHHHHGHHHGGHHHHHHGHHHHHHHGGGGGFHHHHHHGHEGFFGGGDECGCCGHGGCCFGG
@M02034:409:000000000-BFKT7:1:2103:25715:17899 1:N:0:32
AAAGTCGAGGTGCCTAAAGTGGCAACCCAGACTCATCAGACGGTTGGTGGTGTAGAGCTTCCTGTAGCCGCATGGCGTTCGTACTTAAATATGGAACTAACCATTCCAATTTTCACTGTCTCTTATACACATCTCCGAGCCCACGAGACC
+
BBBABFABBBAAGGGGGGGFGFFHFHHGGHHGHHHHHHHGFGGEFCEGFGEFFGHBHHHHHHHGGFGGHGFGGGHHGGGGEFGHHHHGHHGFGGBDFHHHHHHHHHHHHHHHHHDGHHFDGHGHHHHGGHGHFGHHGC/BDGHGGFCAEG
@M02034:409:000000000-BFKT7:1:2103:17970:17901 1:N:0:32
AAAGTCGAGGTGCCTAAAGTGGCAACCCAGACTGCGCCGCAGGTTGGTGGTGTAGAGCTTCCTGTAGCCGCATGGCGTTCGTACTTAAATATGGAACTAACCATTCCAATTTTCGCTGTCTCTTATACACATCTCCGAGCCCACGAGACC
+
BBBBBFBBBBABGGGFGGGGGGGHHHHGGHHGHHHGGGGGFGGHHHGFFGFGHHHGHHHHHHHHHHHHHGGGGGHHGGGGGFHHHHHHHHGHHHFHHHHGHHFHHHGHHHHHHHGGGGGGGHHHHHHHGGHHHHHHGCCCGGGGGGGGGG
@M02034:409:000000000-BFKT7:1:2103:17136:17901 1:N:0:32
AAAGTCGAGGTGCCTAAAGTGGCAACCCAGACTCAGCCTCCGGTTGGTGGTGTAGAGCTTCCTGTAGCCGCATGGCGTTCGTACTTAAATATGGAACTAACCATTCCAATTTTCGCTGTCTCTTATACACATCTCCGAGCCCACGAGAC
+
BBBBBFBADBBBGGGAGGGGGGGHHHHGGHHGHGHHFHHFHGGGEGGEFEFGHHHGHHHHHHHHHHHGHGGEEGHHGGGGGGGHHHG@GGEGHH3BGHBGGFFGHHHHFFGHHGEGGEFHHHHHBGDF3C2GBFFDE/D?GGHEC</<A
@M02034:409:000000000-BFKT7:1:2103:20921:17904 1:N:0:32
AAAGTCGAGGTGCCTAAAGTGGCAACCCAGACTGCGAATCATGTTGGTGGTGTAGAGCTTCCTGTAGCCGCATGGCGTTCGTACTTAAATATGGAACTAACCATTCCAATTTTCGCTGTCTCTTATACACATCTCCGAGCCCAC
+
CCCCCFBBCCCCGGGGBGGFGGGHHHHGGHHGHHB2E2AEGHHHFGE1F?EEB3F5F53A5FGGFDFAAAE?EEE1>?EFE1B?E4G3FFGGDG33F3EF303BFFFDFGGHE4EEF?E3?GFB3??3FBDCFFG2C/>B@/CF
@M02034:409:000000000-BFKT7:1:2103:19785:17906 1:N:0:32
AAAGTCGAGGTGCCTAAAGTGGCAACCCAG
+
A11AAFAAA1AA111FGBGBFGGGH00AFC
@M02034:409:000000000-BFKT7:1:2103:27806:17907 1:N:0:32
AAAGTCGAGGTGCCTAAAGTGGCAACCCAGACTAGTACTAGGGTTGGTGGTGTAGAGCTTCCTGTAGCCGCATGGCGTTCGTACTTAAATATGGAACTAACCATTCCAATTTTCGCGTCTCTTATACACATCTCCGAGCCCACGAGAC
+
AAABAFCCCCABGGGGGGGGGGGHHHFGGHHGFHHHHGHHHHHHHG?EFFEFFDGDGFHHHHHHGFHFHGGGGGHFEEGGFEFHHHHHHHHHGHDFFHGHHHFHHHGFHHHHHFFGGEEGHHHHF3DHFFFHFFGGFGGGGHGGGGCG
@M02034:409:000000000-BFKT7:1:2103:17979:17916 1:N:0:32
AAAGTCGAGGTGCCTAAAGTGGCAACCCAGACTGCGCCGCAGGTTGGTGGTGTAGAGCTTCCTGTAGCCGCATGGCGTTCGTACTTAAATATGGAACTAACCATTCCAATTTTCGCTGTCTCTTATACACATCTCCGAGCCCACGAGACC
+
AAAAAFBBBD>AGGGGGGG6FGGFFHHGGHHGGHHGGGGGGGGGFGGEFGAFEFHHHEHGHGHHHHHHHGGGGGHGEEGGEEFHHGHGGHGHHHFFGFHFHFFBHHGFFGHHHGGGGGFHHHHHBGFHEBDFFHEFC>DCGGHGCCGGGA
@M02034:409:000000000-BFKT7:1:2103:11492:17920 1:N:0:32
AAAGTCGAGGTGCCTAAAGTGGCAACCCAGACTCCGCCTCCTGTTGGTGGTGTAGAGCTTCCTGTAGCCGCATGGCGTTCGTACTTAAATATGGAACTAACCATTCCAATTTTCGCTGTCTCTTATACACATCTCCGAGCCCACGAGACC
+
CCCCBFCBCCABGGGGGGGGGGGGHHHGGHGGHHHGGGGGHHHHHHHEFGFGHHHHHHHHHHHGHHHHHGGGGGHHGGGGGGFHHHGFHHGHHHGHGHGHHGHHHHGHHHHHHHGGGGGGHHHHHHHFDGHHHHHGGCCFGGGGG@FGDF
@M02034:409:000000000-BFKT7:1:2103:10550:17920 1:N:0:32
AAAAGTCGAGGTGCCTAAAGTGGCAACCCAGACTCAGCCTACTGTTGGTGGTGTAGAGCTTCCTGTAGCCGCATGGCGTTCGTACTTAAATATGGAACTAACCATTCCAATTTTCGCTGTCTCTTATACACATCTCCGAGCCCACGAGAC
+
BBBBBFFBBBBAGGGGGGGGGGHGHHHHGGHHGHHGHHHHHHHGGHHHGGGEFGHHGGHHHHGHHHHHHHFGGGGGGGG/FEEHHHHGHHHHHHHFGFHGHHHHHHHHHHGHHHBEEFGFGHHHHGHHHFHHHFHGHGDGGGEGGGGGG?
@M02034:409:000000000-BFKT7:1:2103:5855:17930 1:N:0:32
AAAGTCGAGGTGCCTAAAGTGGCAACCCAGACTACTGAGCAGGTTGGTGGTGTAGAGCTTCCTGTAGCCGCATGGCGTTCGTACTTAAATATGGAACTAACCATTCCAATTTTCGCTGTCTCTTATACACATCTCCGAGCCCACGAGACC
+
AAABA5AA?DABGGGD44FGGDFFFHHGFDDGGHHHC5BGFFDFF2EEFGGFG3FEGGFHHGGHHHEEGGGCGGHHGGGGGGBHGH4BBD4FF333@GDBGHEFHGFGDFEFGBE?//EBEFBFFG???BBCBGEGD//<BFAEC/<AAF
@M02034:409:000000000-BFKT7:1:2103:3659:17931 1:N:0:32
AAAGTCGAGGTGCCTAAAGTGGCAACCCAGACTAGGAATGAGGTTGGTGGTGTAGAGCTTCCTGTAGCCGCATGGCGTTCGTACTTAAATATGGTACTAACCTTTCCAATTTTCGCTGTCTCTTATACACATCTCCG
+
CCCCCFBBCCCCGGGFFGGGGGGHHHHGGHHGHGHFEGFHDGHHGHEE21EAAAFABBAA5BEGBBAAAAE0FEF1>>>1E??FEFGDBFGDBF44FFGH303D??F?DFEHD4>/EA/3BBFG4?3?F?2?GFH2?
@M02034:409:000000000-BFKT7:1:2103:20269:17932 1:N:0:32
AAAGTCGAGGTGCCTAAAGTGGCAACCCAGACTCGGACGGAGGTTGGTGGTGTAGAGCTTCCTGTAGCCGCATGGCGTTCGTACTTAAATATGGAACTAACCATTCCAATTTTCGCTGTCTCTTATACACATCTCCGAGCCCACGAGACC
+
AABCCFCCCCAAGGGGGGGGGGGHHHHGGHHGHHGGGGEG?EGEGHGEFGEFGHHGHHHHHHHHHHHHHGGGGGHHGGGGGGHHHHHHHHHHFHGHHHHHHHGHHHHHHHHHHHGGGGGHHHHHHHHFHHGHHHHHG@GGGGHGGGGGGE
@M02034:409:000000000-BFKT7:1:2103:28757:17934 1:N:0:32
AAAGTCGAGGTGCCTAAAGTGGCAACCCAGACTATGCCGGCTGTTGGTGGTGTAGAGCTTCCTGTAGCCGCATGGCGTTCGTACTTAAATATGGAACTAACCATTCCAATTTTCGCTGTCTCTTATACA
+
AAAAADAA1@AA1FGFCGFGDFEGGGHGGHHGFFF2FFEG?EEEABAF/EEAAFFGF1DG1CFGGDGFGEG/?EGG//>FE>0/FGG11GHFBEDBCFE1B0BBFFDF2BFEG2E/E/C1FFFBDBF2>
@M02034:409:000000000-BFKT7:1:2103:16265:17935 1:N:0:32
AAAGTCGAGGTGCCTAAAGTGGCAACCCAGACTGGGGGGGTGGTTGGTGGTGTAGAGCTTCCTGTAGCCGCATGGCGTTCGTACTTAAATATGGAACTAACCATTCCAATTTTCGCTGTCTCTTATACACATCTCCGAGCCCACGAGACC
+
CBBBCFBBCBABGGGGGGGGGGGHGHHGGHHGHHHGFGGGCFGGGGGGGGDEEGGGGGGGGGGGGFFFFDBFFFFFFFFFDDBAAFFFFFFFFFFFFFFFFFEFFFFFFFFFFFFFFFFEFFFFFFFFFFBFBFFFF>FFFAAEFFFF?A
@M02034:409:000000000-BFKT7:1:2103:17527:17936 1:N:0:32
AAAGTCGAGGTGCCTAAAGTGGCAACCCAGACTGGGGTGGGGGTTGGTGGTGTAGAGCTTCCTGTAGCCGCATGGCGTTCGTACTTAAATATGGAACTAACCATTCCAATTTTCGCTGTCTCTTATACACATCTCCGAGCCCACGAGACC
+
ABBBAFAABBABFGGGGGGGGGGHGHHGGHHGHHHGGAAEGGGGGGGBBEEF?FGHGFHHHHHHHHHHHGCFGGHHFFGGGFHGHHHFFHFHGHFFFGFFHGGHHHFFHGHHHHGGGGFDGHHHFHHFGGFHHHGFE@F?GGEGGGGGGA
@M02034:409:000000000-BFKT7:1:2103:19640:17944 1:N:0:32
AAAGTCGAGGTGCCTAAAGTGGCAACCCAGACTAAGAATAATGTTGGTGGTGTAGAGCTTCCTGTAGCCGCATGGCGTTCGTACTTAAATATGGAACTAACCATTCCAATTTTCGCTGTCTCTTATACACATCTCGAGCCCACGAGACC
+
BCCCCFACCCBCGGGGGGGGGGGHHHHGGHHGHHHHHHHB5A5FFHHEE?GFE3G5FGFHEHHFGFFFFFGCFGCFEEEGGE2GFGHFFHHFGF3@GHHHFF3FDGHEGHGHHEEGGGFHGHHHHFEHHGBFFGGHG?DGGAA<BFDDF
@M02034:409:000000000-BFKT7:1:2103:15295:17947 1:N:0:32
AAAGTCGAGGTGCCTAAAGTGGCAACCCAGACTAAGGAGCCGGTTGGTGGTGTAGAGCTTCCTGTAGCCGCATGGCGTTCGTACTTAAATATGGAACTAACCATTCCAATTTTCGCTGTCTCTTATACACATCTCCGAGCCCACGAGACC
+
BBBBBFBBBBABGGGGGGGGGGGGHHHGGHHGHFHGG3GEEGGGEAEGEEFCAAG5ADFG5GGHF@@5BEE0EEFBEEEFEE?FGFH@GGHGGHBGHHHHG0?F3BFD4FGHHEEFGGGHGGBBBF33B2DCGHH2C/<CCGEGF@CC?F
@M02034:409:000000000-BFKT7:1:2103:3145:17950 1:N:0:32
AAAGTCGAGGTGCCTAAAGTGGCAACCCAGACTCAGGGGGGGGGTTGGTGGTGTAGAGCTTCCTGTAGCCGCATGGCGTTCGTACTTAAATATGGAACTAACCATTCCAATTTTCGCTGTCTCTTATACACATCTCCGAGCCCACGAGAC
+
CCCCBFBABCBBGGGGGGGGGGGGGHHGGHHGHHBGGHGGGGFFB=@B9AD;AA/;:FFFFFFFFFBFFF::-:;F.@ADEA:FEEFEFBFFFFFFFF/9BFF/FFFFFFFFFF/>.:A::B/BBBFFFFEFF/BFFA@BDAFEE-@>DA
@M02034:409:000000000-BFKT7:1:2103:6282:17950 1:N:0:32
AAAGTCGAGGTGCCTAAAGTGGCAACCCAGACTAATACTAAGGTTGGT
+
A@A1AFA1>A>1AGGA1BBBFFCGHHFGCG0FHDFEFFFBDFFDFC/B
@M02034:409:000000000-BFKT7:1:2103:22966:17951 1:N:0:32
AAAGTCGAGGTGCCTAAAGTGGCAACCCAGACTTCGAATAATGTTGGTGGTGTAGAGCTTCCTGTAGCCGCATGGCGTTCGTACTTAAATATGGAACTAACCATTCCAATTTTCGCTGTCTCTTATACACATCTCCGAGCCCACGAGACC
+
CBCCBFCCCCABGGGGFGGGGGGHHHHGGHHGHHHGHHHGHHHHHHHGFGEFHHHHHHHHHHHHHHHHHGGGGGHHGGGGGGHHHHHHHHGHHHGHHHHHHHHHHGGGHHHHHFGGGGGHHGHHHHHHFHHHHHHHGGGGGGHGGCGGGG
@M02034:409:000000000-BFKT7:1:2103:12581:17957 1:N:0:32
AAAGTCGAGGTGCCTAAAGTGGCAACCCAGACTCAGAAGAATGTTGGTGGTGTAGAGCTTCCTGTAGCCGCATGGCGTTCGTACTTAAATATGGAACTAACCATTCCAATTTTCGCTGTCTCTTATACACATCTCCGAGCCCACGAGACC
+
CCCCBFABCCAAGGGGGGGGGGGHHHHGGHHGHHHHHHHHHHHHHHGEFGEFHGHGHHHHHHHHGHHHHFGEGGHHGGGGGGHHHHHGHHHHHHGGFHHHHGFHHHGGHHHHHHFEGGGGHGHHGHHHHFHHHHHGFCGGGGHGGDGFGF
@M02034:409:000000000-BFKT7:1:2103:20717:17958 1:N:0:32
AAAGTCGAGGTGCCTAAAGTGGCAACCCAGACTAATAATCAGGTTGGTGGTGTAGAGCTTCCTGTAGCCGCATGGCGTTCGTACTTAAATATGGAACTAACCATTCCAATTTTCGCTGTCTCTTATACACATCTCCGAGCCCACGAGACC
+
BBBABFABBBAAGGGGGGGGGGEGGFHGFHHEGGHBFHGHHGFHHHGAFEBFGFFFGFHHHFGFGHHHHGEEEGHGGEGFEEGHHHHGHHGHHH@@GHFHHGHHFHHGHHHHHHGGGGEHGHGHHFHGEFHHHHHDGCGGGGHGGGGGGC
@M02034:409:000000000-BFKT7:1:2103:9436:17960 1:N:0:32
AAAGTCGAGGTGCCTAAAGTGGCAACCCAGACTAATAATGGGGTTGGTGGTGTAGAGCTTCCTGTAGCCGCATGGCGTTCGTACTTAAATATGGAACTAACCATTCCAATTTTCGCTGTCTCTTATACACATCTCCGAGCCCACGAGACC
+
CCCCCFCCBCABGGGGGGGGGGGGHHHGGHGGHHAGGGFFFHGGFFGGFGGFHHHHGHHHHHHHHHHHHGGFGGHHGGGGGFFGHHHGGHGHHHFGFHHGHGFGHHHHHHHHHGFEGFGHHHHHHHGHHHHHHHHHD@@DGGHGGGGDGG
@M02034:409:000000000-BFKT7:1:2103:21937:17961 1:N:0:32
AAAGTCGAGGTGCCTAAAGTGGCAACCCAGACTA
+
CCCCBFABCCCCGGGGGGGGGGGHHHHGGHHAGB
@M02034:409:000000000-BFKT7:1:2103:6261:17962 1:N:0:32
AAAGTCGAGGTGCCTAAAGTGGCAACCCAGACTAATACTAAGGTTGGTGGTGTAGAGCTTCCTGTAGCCGCATGGCGTTCGTACTTAAATATGGAACTAACCATTCCAATTTTCGCTGTCTCTTATACACATCTCCGAGCCCACGAGACC
+
BBBBBFBADBAAGGFAGFGGGGGHHHHGGFGGHHHFGHHAGHBABFFAFE1AFGGDHHHHHHHHHHHHHGGGGGGCFGGGGGHHHHHHHHGHHHDGFHHHHHFHHHFHHHHHGFGFEFEGHHGHGHG2GGGFBG1GDC?/DGHGG/@DGF
@M02034:409:000000000-BFKT7:1:2103:19539:17962 1:N:0:32
AAAGTCGAGGTGCCTAAAGTGGCAACCCAGACTAATATTCATGTTGGTGGTGTAGAGC
+
CCCCCFCCCCBAGGGGGGGGGGGHHHHGGHHGFDAF5BGG5FGHD52ECAEF13D5B5
@M02034:409:000000000-BFKT7:1:2103:20065:17965 1:N:0:32
AAAGTCGAGGTGCCTAAAGTGGCAACCCAGACTCCGAAGGATGTTGGTGGTGTAGAGCTTCCTGTAGCCGCATGGCGTTCGTACTTAAATATGGAACTAACCATTCCAATTTTCGCTGTCTCTTATACACATCTCCGAGCCCACGAGACC
+
AAAAAFABBBAAGGGGGGGFGFA4CGHGFHHGFEFEA?AEFBGHHHE1FEAFG3F5F53FFFHEFEABBBE0EEFBE?F?E>1?FGFFFFDGFB3BFGGGFFFGFHHBDGFHD4>AED<B4BBB12F2DBF1GFHDD/@D?FFFGGCDD>
@M02034:409:000000000-BFKT7:1:2103:25068:17966 1:N:0:32
AAAGTCGAGGTGCCTAAAGTGGCAACCCAGACTGCGGGTCATGTTGGTGGTGTAGAGCTTCCTGTAGCCGCATGGCGTTCGTACTTAAATATGGAACTAACCATTCCAATTTTCGCTGTCTCTTATACACATCTCCGAGCCCACGAGACC
+
BBBBBF@ADDABGGGGFGGGGGGHHHHGGGHGGCGEA?EGAFHGHHHEFGEFHHHHHHHHHHHHGHHHHGGGGGHHGGGFEGHHHHGHHHDHHHGGFGHHHHGFHHHHHHHHHGGGDFGGHGHHFGDGBHBHFGDGGCFFGGECDG?A?<
@M02034:409:000000000-BFKT7:1:2103:8850:17966 1:N:0:32
AAAGTCGAGGTGCCTAAAGTGGCAACCCAGACTACGGTGGGGGTTGGTGGTGTAGAGCTTCCTGTAGCCGCATGGCGTTCGTACTTAAATATGGAACTAACCATTCCAATTTTCGCTGTCTCTTATACACATCTCCGAGCCCACGAGACC
+
CBBCCFBBCBABGGGGGGGGGGGHHHHGFHHGHHHGG2BEFGFEFGGEFGBFFGHGHHHGHHHHHHHHHGGGFGHHGFGGFFHHHHHFHHGHHHGHHHHGGHHHHHHHHHHHHHGGGGGGHHHHFHHHFHHHHHHHGDGGGGHGGGGGGC
@M02034:409:000000000-BFKT7:1:2103:17064:17968 1:N:0:32
AAAGTCGAGGTGCCTAAAGTGGCAACCCAGACTCCGCAGAGGGTTGGTGGTGTAGAGCTTCCTGTAGCCGCATGGCGTTCGTACTTAAATATGGAACTAACCATTCCAATTTTCGCTGTCTCTTATACACATCTCCGAGCCCACGAGAC
+
CCCCCFCCCCBCGGGGGGGGGGGHHHHGGHHGHHHG2EEEHGGGGFEEFDEFA3F5FBBFBGHGHFDDDEE0EFF1>?>FE>2?FGHFFGFBFF33BFGHB03B34F4?F3FB4<AC??F3?BF33?3F222FDG<</<>/?F//A<.C
@M02034:409:000000000-BFKT7:1:2103:16564:17968 1:N:0:32
AAAGTCGAGGTGCCTAAAGTGGCAACCCAGACTGGGTCTGATGTTGGTGGTGTAGAGCTTCCTGTAGCCGCATGGCGTTCGTACTTAAATATGGAACTAACCATTCCAATTTTCGCTGTCTCTTATACACATCTCCGAGCCCACGAGACC
+
CCCCCFCCCCBBGGGGGGGGGGGHHHHGGHHGHHHGHHHHHHHHHHHGFGEFGFHFHHHHHHHHHHHHHGGGGGHHFFGGGGHHHHHHHHHHHHHHGHHHHHHHHHHGHHHHHGGGGGGHHGHHHHHHGHHHHHGHGGGGGGHGGGGDGF
@M02034:409:000000000-BFKT7:1:2103:23968:17974 1:N:0:32
AAAGTCGAGGTGCCTAAAGTGGCAACCCAGACTTCGTCTACTGTTGGTGGTGTAGAGCTTCCTGTAGCCACATGGCGTTCGTACTTAAATATGGAACTAACCATTCCAATTTTCGCTGTCTCTTATACACATCTCCAGCCCACGAGACCA
+
CCCCCFCADBBCGGGGGGGGGGGHHHHGGHHGHHCFFAGHHHGHHHHGFGEFGHHHHHHHHHHHGHHHHFFHHHHHGGGGGGHHHHGGHHGHHHHHGHHHHHHHHHHGHHHHHHGGGGGHHHHHFHHHFFHHHHHHEHGGGHGGGGGGGF
@M02034:409:000000000-BFKT7:1:2103:3104:17976 1:N:0:32
AAAGTCGAGGTGCCTAAAGTGGCAACCCAGACTAATAATAAGGTTGGTGGTGTAGAGCTTCCTGTAGCCGCATGGTGTTCGTACTTAAATATGGAACTAACCATTCCAATTTTCGCTGTCTCTTATACACATCTCCGAGCCCACGAGAC
+
BBBBBFBBBBABGGGGGGGGGGGHHHHGGHH2F33DAFG55BFGFHFA2?F1A3F5A5AF5GGFA5A5ABE0EE15B?>DEE21?GHFE@GFD333FCFG313B3@E4BF?HF4>>E/<3?4BFBFF4B3B?FFF2?/<B<C<F/<>ED
@M02034:409:000000000-BFKT7:1:2103:23115:17979 1:N:0:32
AAAGTCGAGGTGCCTAAAGTGGCAACCCAGACTTCGAAGGCTGTTGGTGGTGTAGAGCTTCCTGTAGCCGCATGGCGTTCGTACTTAAATATGGAACTAACCATTCCAATTTTCGCTGTCTCTTATACACATCTCCGAGCCCACGAGACC
+
AAABBFBBBBAAGCGGGGGGGGGHHHGGGHGGHFBGHHFAAGHHHHHEFEABGHHGHFHHHGHHHHHHHGGFGGHFFEFGGEFHHHHFHHFFHHFFHHHHGHHHHHGEGGHHHFGGGGGHGHFGFHFHHHHHHHHF/>BDFGHGGGGGGF
@M02034:409:000000000-BFKT7:1:2103:29082:17983 1:N:0:32
AAAGTCGAGGTGCCTAAAGTGGCAACCCAGACTACTAAGAGTGTTGGTGGTGTAGAGCTTCCTGTAGCCGCATGGCGTTCGTACTTAAATATGGAACTAACCATTCCAATTTTCGCTGTCTCTTATACACATCTCCGAGCCCACGA
+
BABBBFBABBABGGGGCGFFGGGFHHHGGHHGGHHHHHHBFHHHHHHGGGGGHHHHFHHHGHHHHFHGGEEFFGHAEGGFGGHHHHHHGHGHHHFFHHGFHGGHHGHHHHHHHFGGGGGGHHHHHGHH?FGHFGGGD/?DGGFFC<
@M02034:409:000000000-BFKT7:1:2103:24555:17998 1:N:0:32
AAAGTCGAGGTGCCTAAAGTGGCAACCCAGACTAATCAGAATGTTGGTGTAGCGGT
+
BCCCBFBCCCBBGGGGGGGGGGGHHHHGGHGGHHHDGDG3DFHHGGEAAA3A500B
@M02034:409:000000000-BFKT7:1:2103:7371:18002 1:N:0:32
AAAGTCGAGGTGCCTAAAGTGGCAACCCAGACTCTTTGTGGGGTTGGTGGTGTAGAGCTTCCTGTAGCCGCATGGCGTTCGTACTTAAATATGGAACTAACCATTCCAATTTTCGCTGTCTCTTATACA
+
A>11A3>ADD1AFFGGFGGGG1F0CGG0AEACG1F1GG2AE/EAEE?E/AAFFDGD111FFGHGFFFGHGE?EEHGEE?FFGEGCFFFGG2EG11DGBGFFFHGGHHFHFHFGFECGG?FGFGGBH22>
@M02034:409:000000000-BFKT7:1:2103:2449:18002 1:N:0:32
AAAGTCGAGGTGCCTAAAGTGGCAACCCAGACTAATAAGAATGTTGGTGGTGTAGAGCTTCCTGTAGCCGCATGGCGTTCGTACTTAAATATGGAACTAACCATTCCAATTTTCGCTGTCTCTTATACACATCTCCGAGCCCACGAGACC
+
BBCCBFBCCDAAGGGGGGGGGGGHHHHGGHHGHGHHHHGDHGHHHHHGCFEGAEGFHFFHGHFHHGGFHGGGGGGAEEFGGGHHHGHHHGHHFG33FHHHFCBGGFHFBGGHHDEEGGEFHHHHGHHHHGHFHHHFGCFGGGHGGGGGGF
@M02034:409:000000000-BFKT7:1:2103:20692:18002 1:N:0:32
AAAGTCGAGGTGCCTAAAGTGGCAACCCAGACTCTGAATCAGGTTGGTGGTGTAGAGCTTCCTGTAGCCGCATGGCGTTCGTACTTAAATATGGAACTAACCATTCCAATTTTCGCTGTCTCTTATACACATCTCCGAGCCCACGAGACC
+
BBBBBFBBBDABGGGGGGGGGGGGHHHGGHHGHHHHHHHHHHHHHGGDFGGGHFHEHHHHHHHFHHHHGEEGGGHGFEGGGFHHHHGHHHFHHHBGHHDFHGHHFGFHHGHHHHGGGGGBGFHHFHGFHGHHHHF2C@?BDFHGC?DGGG
@M02034:409:000000000-BFKT7:1:2103:9456:18003 1:N:0:32
AAAGTCGAGGTGCCTAAAGTGGCAACCCAGACTAAGAATCAGGTTGGTGGTGTAGAGCTTCCTGTAGCCGCATGGCGTTCGTACTTAAATATGGAACTAACCATTCCAATTTTCGCTGTCTCTTATACACATCTCCGAGCCCACGAGACC
+
CCCCCFBCCCABGGGGGGGGGGGHHHHGGHHGHCDB35B5AFGHHHGFGGFGHFHFHGFHHHHHHGHHHGGFEGHHGGGGGGFHHHHHHHGHHH3EGHHHHHGGHHHFHHHHHFEGGGEGGHHHFHFGHFFHFGHFDCCCGAHGGGGDGF
@M02034:409:000000000-BFKT7:1:2103:22793:18007 1:N:0:32
AAAGTCGAGGTGCCTAAAGTGGCAACCCAGACTAATAAGAATGTTGGTGGTGTAGAGCTTCCTGTAGCCGCATGGCGTTCGTACTTAAATATGGAACTAACCATTCCAATTTTCGCTGTCTCTTATACACATCTCCGAGCCCACGAGACC
+
BBBBAFBABBAAGGGGGGGGGGGHHHHGFHHGHHHHHHHHHHHGHHHBFEEFGHHGHHHHHHHHGHHGHGGGGGHGGFGGGEHHHHHHHHHHHHHHFHHHHHHHHHGHHHHHHEGGGGGHHHHHHGHGGHHHHHBGF?DF@FHGGGGGGG
@M02034:409:000000000-BFKT7:1:2103:28380:18018 1:N:0:32
AAAGTCGAGGTGCCTAAAGTGGCAACCCAGACTGCT
+
AAAAAFA?D?AAFCGB1BFGGGCHGEHGFCHGF10A
@M02034:409:000000000-BFKT7:1:2103:7984:18025 1:N:0:32
AAAGTCGAGGTGCCTAAAGTGGCAACCCAGACTCTGACGACGGTTGGTGGTGTAGAGCTTCCTGTAGCCGCATGGCGTTCGTACTTAAATATGGAACTAACCATTCCAATTTTCGCTGTCTCTTATACACATCTCCGAGCCCACGAGAC
+
BBBBBFBBBBABGGGGFGGGGGGFGHHGGFGGG33D5D222AEEFEGEF1EFGHHDGHHGHHHHHHHGFGGGGGHHGGGFFGFCFGDEHHGFHG3GBHGHHHHHHHGGHHHHHHGGGGGHGFGHHHFFGHHGEHHHGCCCGGHGCGGGG
@M02034:409:000000000-BFKT7:1:2103:2518:18027 1:N:0:32
AAAGTCGAGGTGCCTAAAGTGGCAACCCAGACTTCTAAGCAGGTTGGTGGTGTAGAGCTTCCTGTAGCCGCATGGCGTTCGTACTTAAATATGGAACTAACCATTCCAATTTTCGCTGTCTCTTATACACATCTCCGAGCCCACGAGACC
+
AAAAADAA@D>AGGGGGGGGGFECGHHEC2AFGFHFFG5CGFCGGGGEFFAFGHGFHGHHHGHFGHFGHGGGEGHGG>FGFEGHHHFGHHFHGHBDFFFGHHHHHHHHHHHHHGFGGGEHFFGGGHHGGHH2FFGFDBCFGGFGCCGEDF
@M02034:409:000000000-BFKT7:1:2103:27936:18029 1:N:0:32
AAAGTCGAGGTGCCTAAAGTGGCAACCCAGACTAAGAATAATGTTGGTGGTGTAGAGCTTCCTGTAGCCGCATGGCGTTCGTACTTAAATATGGAACTAACCATTCCAATTTTCGCTGTCTCTTATACACATCTCCGAGCCC
+
A?AAAFBBBBBBGGGGGEBGGGGHHHHGFBAFHHHHHBGGFHHHHB2EC2EFAFFFFHHHHHHE55DGGEEEGC1G0BEA?EEFGFFGF4GED33FGGH3FCGFD4G4FBDGGG/?A//B?GGGE4?GGCB2BGGHG/>@CG
@M02034:409:000000000-BFKT7:1:2103:17002:18030 1:N:0:32
AAAGTCGAGGTGCCTAAAGTGGCAACCCAGACTGAGGGGAGGGTTGGTGGTGTAGAGCTTCCTGTAGCCGCATGGCGTTCGTACTTAAATATGGAACTAACCATTCCAATTTTCGCTGTCTCTTATACACATCTCCGAGCCCACGAGACC
+
CCCCCFCBCCBCGGGGGGGFGGGHHHHGGGHGHHHHGGGGGGGGHGGGFGEFGHHGHHHHHHHHHHHHHGGGGGHHGEGGFFHHHHHHHHHHHHGHHHGHHHHHHHGHGFHHHHGGGGGHHGHHHHGHGHFHHHFHGCGFGGHGGGGGGE
@M02034:409:000000000-BFKT7:1:2103:15873:18032 1:N:0:32
AAAGTCGAGGTGCCTAAAGTGGCAACCCAGACTAAACAGAG
+
>AAA1B1A1A1>1FGAFBD3B1EEGHCCFF00BAA1A1B0B
@M02034:409:000000000-BFKT7:1:2103:5674:18040 1:N:0:32
AAAGTCGAGGTGCCTAAAGTGGCAACCCAGACTACGACGACGGTTGGTGGTGTAGAGCTTCCTGTAGCCGCATGGCGTTCGTACTTAAATATGGAACTAACCATTCCAATTTTCGCTGTCTCTTATACACATCTCCGAGCCCAC
+
AAAAAF1A@D1AGGGGGGGGGGGHFHHEGHFGFGHGFEGCGEGEEECGGCEF>FHDFGGHFHHHEFG2EEEEEGHFE>>>EFF/FGGEFGFFEG11FG1GGHEHGHHGGGHHHHGFGC<@GHGDGHF@2GHFHFFGCAGG?..C
@M02034:409:000000000-BFKT7:1:2103:15859:18045 1:N:0:32
AAAGTCGAGGTGCCTAAAGTGGCAACCCAGACTAAGCAGAGTGTTGGTGGTGTAGAGCTTCCTGTAGCCGCATGGCGTTCGTACTTAAATATGGAACTAACCATTCCAATTTTCGCTGTCTCTTATACACATCTCCGAGCCCACGAGACC
+
BCCCAFCBCCABGGGGGGGGGGGHHHHGGHGFHHHHHHHHHGHGHHHGGGEFGHHHHHHHHHHHHHHHHGGGGGHHGGGGGGHHHHHHHHHHHHGHHHGGHHGHHHGHHHHHHHGGGGGHHHHHHHGHGHFHFHFHGCGGGGHGGGGGGG
@M02034:409:000000000-BFKT7:1:2103:27329:18047 1:N:0:32
AAAGTCGAGGTGCCTAAAGTGGCAACCCAGACTTATCAGCATGTTGGTGGTGTAGAGCTTCCTGTAGCCGCATGGCGTTCGTACTTAAATATGGAACTAACCATTCCAATTTTCGCTGTCTCTTATACACATCTCCGAGCCCACGAGACC
+
AAA1AF1>AD1ACGFGGGGAB1FGBCF0EHCGBGFFHHCHHHBFGFH/B?/AABD2F1DHF1GFFFFHFGEGCFG0E/E?E>>FAGFGFFHHHDEFH1FGCHHHHHFEDGGHFGGEEGCHHHGHFGHFFHF1FGHHG/>CGGAF</<?CF
@M02034:409:000000000-BFKT7:1:2103:27931:18048 1:N:0:32
AAAGTCGAGGTGCCTAAAGTGGCAACCCAGACTAAGAATAATGTTGGTGGTGTAGAGCTTCCTGTAGCCGCATGGCGTTCGTACTTAAATATGGAACTAACCATTCCAATTTTCGCTGTCTCTTATACACATCTCCGAGCCCACGAGACC
+
BBBBBFABBBBBGGGGGFGGGGGHHHHGGHHGHGFHFFFHBGHHHHHGFGGGHHHHHHHHHHHHGHHHHGGGGGHHGGGGGGFHHHHHHHGHHGBGHHHHHHHHHHGHHHHHHHGGGFEHHHHHHHHHHHGHGHHHGCGCGGHGGGGGGG
@M02034:409:000000000-BFKT7:1:2103:17142:18049 1:N:0:32
AAAGTCGAGGTGCCTAAAGTGGCAACCCAGACTCATCAGGAGGTTGGTGGTGTAGAGCTTCCTGTAGCCGCATGGCGTTCGTACTTAAATATGGAACTAACCATTCCAATTTTCGCTGTCTCTTATACACATCTCCGAGCCCACGAGAC
+
BABBBFBBBBBBGGGGGGGGGGGGHHHGFHHGHFFG5AFBFFGGHHGEFGGFGHHHHHHHHHHHHHHFHGGGGGHHGGGGGGHHHHHFHHHHHHBGHGGHHGHGHHHHHGHHHHGGGGGHHHHHGHDHHHHGHHHFG<//DEHGGGCDG
@M02034:409:000000000-BFKT7:1:2103:16477:18050 1:N:0:32
AAAGTCGAGGTGCCTAAAGTGGCAACCCAGACTAATAAGAATATTGGTGGTGTAGAGCTTCCTGTAGCCGCATGGCGTTCGTACTTAAATATGGAACTAACCTTTCCAATTT
+
AABBBFBBBBBBGGGGGGGGGGGHHHHGGGHGHHHGFAA55B55DF3A22B213D5BA3B5BFFA5A53EE0EEC1>>>1??21?@F33BG4@333BFGH313B3?F4?B?G
@M02034:409:000000000-BFKT7:1:2103:7697:18053 1:N:0:32
AAAGTCGAGGTGCCTAAAGTGGCAACCCAGACTCAGAATAGTGTTGGTGGTGTAGAGCTTCCTGTAGCCGCATGGCGTTCGTACTTAAATATGGAACTAACCATTCCAATTTTCGCTGTCTCTTATACACATCTCCGAGCCCACGAGAC
+
BBBBBFBBBBABGGGGGGGGGGGHHHHGGGHGHB3A35D5A5DAFFEB22EFA3F5FFBG5GGFBAGFFEGAEEACEEEFEEFGFFHHBHH4FGB3FFHH313BF4FDBFEHH4@EEAE3FHFFEGHGGHGCCFF2/<CGG/GFC?@/D
@M02034:409:000000000-BFKT7:1:2103:15846:18057 1:N:0:32
AAAGTCGAGGTGCCTAAAGTGGCAACCCAGACTAATCATAAGGTTGGTGGTGTAGAGCTTCCTGTAGCCGCATGGCGTTCGTACTTAAATATGGAACTAACCATTCCAATTTTCGCTGTCTCTTATACACATCTCCGAGCCCACGAGAC
+
CCCCAFCCCCBCGGGGGGGGGGGHHHHGGHHGHHH5AG5B55BGFGGFGGEFHHHHHHHHHHHHHHHHHGGGGGHHGGGGGGHHHHHHGHHHHHHHHHHHHHHHHHHHHHHHHHGGGGGGBHHHFHHHGHHHHHGFF@CCGCGGGCCGG
@M02034:409:000000000-BFKT7:1:2103:14191:18066 1:N:0:32
AAAGTCGAGGTGCCTAAAGTGGCAACCCAGACTTCTCCTAGTGTTGGTGGTGTAGAGCTTCCTGTAGCCGCATGGCGTTCGTACTTAAATATGGAACTAACCATTCCAATTTTCGCTGTCTCTTATACACATCTCCGAGCCCACGAGACC
+
BABBBFABBCABGGGGGGGGGGGGFHHGGHHGHHHHHHHHHHHHHHHEFGEFGFHFHHHHHHHHHHHHHGGGGFHFGGGGGGHHHHHHHHFHHHFGFHHHHHFHHHFFHHHHHGGGGGGGHHHHGHHHGGHGHHHFC<BDGGHGGGGGGC
@M02034:409:000000000-BFKT7:1:2103:7703:18069 1:N:0:32
AAAGTCGAGGTGCCTAAAGTGGCAACCCAGACTCAGAATAGGGTTGGTGGTGTAGAGCTTCCTGTAGCCGCATGGCGTTCGTACTTAAATATGGAACTAACCATTCCAATTTTCGCTGTCTCTTATACACATCTCCGAGCCCACGAGACC
+
BBBBAFCBBCCCGGGGGGGGGGGHHHHGGHHGHHHGFGGHGHHHHGGEFEGFGHHFHGHHFHHGHHHHHGGGGGHHGEGGGGFHHHHGHFHGGHGHGHGFFFBGGHHHHHHHHFEGGGGHGHHHGHHDFCGHHHGFE@FGFGHGF?DGCF
@M02034:409:000000000-BFKT7:1:2103:20216:18071 1:N:0:32
AAAGTCGAGGTGCCTAAAGTGGCAACCCAGACTAATAATAAGGTTGGTGGTGTAGAGCTTCCTGTAGCCGCATGGCGTTCGTACTTAAATATGGAACTAACCATTCCAATTTTCGCTGTCTCTTATACACATCTCCGAGCCCACGAG
+
AAABAFABBBABGGGGFGGGGFGHFAHGGGHGHHHGHFD55BFGGHEAFEEFGGHEHHHHFHHDFFF5GEEEAFHHGEEFGE2FEGHBGHHHFF3FFHHGGEHGHHGFGHHHHBGGEEEF4GGHGGDF322?GGHFE</C/?E/</A
@M02034:409:000000000-BFKT7:1:2103:19334:18072 1:N:0:32
AAAGTCGAGGTGCCTAAAGTGGCAACCCAGACTTCTTCGACTGTTGGTGGTGTAGAGCTTCCTGTAGCCGCATGGCGTTCGTACTTAAATATGGAACTAACCATTCCAATTTTCGCTGTCTCTTATACACATCTCCGAGCCCACGAGAC
+
DCCDDFCCCCCBGGGGGGGFGGGHHHHGGHHGH55BFFGCEAEHHHGFFGGGHHHFHHHHHHHHHHHHHGGGGGHHGGGGGGHHHHHHHHHHHHHHHHHHHHHHHHGHHHHHHHGGGGGHGHHHHHHHHHHHHHHFDBFCGGHGGGGGG
@M02034:409:000000000-BFKT7:1:2103:28914:18078 1:N:0:32
AAAGTCGAGGTGCCTAAAGTGGCAACCCAGACTACGAATAGGGTTGGTGGTGTAGAGCTTCCTGTAGCCGCATGGCGTTCGTACTTAAATATGGAACTAACCATTCCAATTTTCGCTGTCTCTTATACACATCTCCGAGCCCACGAGACC
+
BBBBBFBBBBBBGGGGGGGGGGGGCGHGGHGGGHHGEEBFGGHHFGGEFFEGGEG5FGHHGGFHABFFGGGGGGHGGFGGGEFHHGGGFHFHHHFFHFHCCFDHFFFGBGHHH4E?FEADGFFGGHGHFH2CGHGHG//<CGHGGGG/EF
@M02034:409:000000000-BFKT7:1:2103:20199:18084 1:N:0:32
AAAGTCGAGGTGCCTAAAGTGGCAACCCAGACTAATAATGAG
+
CCCCBFCCCCAAGGGGGGGFGGGHHHHGGHHGH33D55D555
@M02034:409:000000000-BFKT7:1:2103:16643:18086 1:N:0:32
AAAGTCGAGGTGCCTAAAGTGGCAACCCAGACTGGGATGGTGGTTGGTGGTGTAGAGCTTCCTGTAGCCGCATGGCGTTCGTACTTAAATATGGAACTAACCATTCCAATTTTCGCTGTCTCTTATACACATCTCCGAGCCCACGAGACC
+
BBABBFAABBABFGGGGGFBFGGHHHGGGHGGHHHHFHFGBBEGFGGFFGFFFDGFHGHHFHHFFHHGHGEFGEHGEEFGFEFHHHFEHHGHHHFHHHHFFGHHHHHFHHHHHHGGGGGHHHFHHHHHFGFHHHGFCBFCDFGFGGGGCA
@M02034:409:000000000-BFKT7:1:2103:16161:18089 1:N:0:32
AAAGTCGAGGTGCCTAAAGTGGCAACCCAGACTCAGCCGCATGTTGGTGGTGTAGAGCTTCCTGTAGCCGCATGGCGTTCGTACTTAAATATGGAACTAACCATTCCAATTTTCGCTGTCTCTTATACACATCTCCGAGCCCACGAGACC
+
BBBBBFBBBB2AGGGGGGGGGGGHFHHGGHHGHHHGHHGGGGFHHHHEFGEFFGFGHHHHHGHGHHHFHGGFFGHHGEGGGGHGGHFFHHHHHHFGHHHHHHGHHHGHHHHHHGGGGGGHHHHHHHHHGHFHHHBGE@CCGEEGGCGGCC
@M02034:409:000000000-BFKT7:1:2103:17910:18090 1:N:0:32
AAAGTCGAGGTGCCTAAAGTGGCAACCCAGACTAATAATCCGGTTGGTGGTGTAGAGCTTCCTGTAGCCGCATGGCGTTCGTACTTAAATATGGAACTAACCATTCCAATTTTCGCTGTCTCTTATACACATCTCCGAGCCCACGAGACC
+
BCBBAFBADBAAFGGGGGGGGGGHHHHGGCHGHHHHHHHHHGGCGGGEFGEFGFGGHHHHHHHFGHHHHGGGGFHGEEGEFEHHHHGHHHGHHHFHHHHHHHGHHHGGHHHHHGGGGGGHHHHHHHHHHHHHHHHFE@GCGGHGGGGGGC
@M02034:409:000000000-BFKT7:1:2103:3270:18092 1:N:0:32
AAAGTCGAGGTGCCTAAAGTGGCAACCCAGACTAATAAGAATGTTGGTGGTGTAGAGCTTCCTGTAGCCGCATGGCGTTCGTACTTAAATATGGAACTAACCATTCCAATTTTCGCTGTCTCTTATACACATCTCCGAGCCCACGAGACC
+
BBBBBFBBBBABGGGGGGGGGGGHHHHGGHHFCFHHH5FFFGHHHHHGGFGGCBGBGFHHGHHHHHHFHGGGGGHAEEEGGFHHHHGHHHHHHH33FGHHCG3GFFHFHGFHHDEGGFFHFHHHHHHHHFHHHHGFGFGGGGHGCCG?GF
@M02034:409:000000000-BFKT7:1:2103:6880:18094 1:N:0:32
AAAGTCGAGGTGCCTAAAGTGGCAACCCAGACTGGGGTGGGTGTTGGTGGTGTAGAGCTTCCTGTAGCCGCATGGCGTTCGTACTTAAATATGGAACTAACCATTCCAATTTTCGCTGTCTCTTATACACATCTCCGAGCCCACGAGACC
+
AABBAFBBCBBCGGGGGFGFGGGHHHHGGHHGHHHHGBAEGGGFEHHGFGAFGHHHHHHHHHHHHHHGHGGGGGHHGGGGGGFFHHFFHHHFGHFGHHGGHHGHHHHHHHHHHHFFGGGHHGHHHHHHGFHHHHHFGCGFGGGGGCCGGF
@M02034:409:000000000-BFKT7:1:2103:14140:18095 1:N:0:32
AAAGTCGAGGTGCCTATAGTGGCAACCCAGACTCCGAAGAATGTTGGTGGTGTAGAGCTTCCTGTAGCCGCATGGCGTTCGTACTTAAATATGGAACTAACCATTCCAATTTTCGCTGTCTCTTATACACATCTCCGAGCCCACGAGACC
+
CCCCCFCCCCBCGGGGGGGGGGGHGHHGGHHGHHHGGGGGHHHHHHGEFGEFGFHFGHHHHHHHHHHGHGGGGGHFFGGGGEFHHHHHGHHHHHDGHHHHGFHGFHGFGHHHHDFGGGFFHHHHGHHHFFHHHHGGD<CGGGHGGGGGGF
@M02034:409:000000000-BFKT7:1:2103:26397:18095 1:N:0:32
AAAGTCGAGGTGCCTAAAGTGGCAACCCAGACTAATAATACTGTTGGTGGTGTAGAGCTTCCTGTAGCCGCATGGCGTTCGTACTTAAATATGGAACTAACCATTCCAATTTTCGCTGTCTCTTATACACATCTCCGAGCCCACGAGACC
+
BABCCFCCCCBCGGGGGGGGGGGHGHHGGHHGHHGHHHHHHHHHHHHGFGDFGHHHHHHHHHHHHHHHHGGGGGHHGGGGGGGHHHHGGHHHHFGHGHGHHHGHHHGHHHHHHHGGGGGHHGGHHHHHHGFHHHGFFC@CGGHGGGFGDF
@M02034:409:000000000-BFKT7:1:2103:23856:18096 1:N:0:32
AAAGTCGAGGTGCCTAAAGTGGCAACCCAGACTGGGGATTGGGTTGGTGGTGTAGAGCTTCCTGTAGCCGCATGGCGTTCGTACTTAAATATGGAACTAACCATTCCAATTTTCGCTGTCTCTTATACACATCTCCGAGCCCACGAGACC
+
CCCCBFBBBBABGGGGGGGGFGGHHHHGGHHGHHHHGGGHHHHGGGGEFEEFGHHHHHHHHHHHFHHHHEFFGGHGGFGGFFGHHHHHHHHHHHHHHHHHHHHHHHFFHHHHHHGEEFGDHHFHHHHHHHEEHHHHE/CBDGHEDGGGGG
@M02034:409:000000000-BFKT7:1:2103:17274:18097 1:N:0:32
AAAGTCGAGGTGCCTAAAGTGGCAACCCAGACTCAGAAGAATGTTGGTGGTGTAGAGCTTCCTGTAGCCGCATGGCGTTCGTACTTAAATATGGAACTAACCATTCCAATTTTCGCTGTCTCTTATACACATCTCCGAGCCCACGAGACC
+
AAC?AFAABBCCGGGGGGGGGGGHHHHGGHHGHHGHGHHFCFGHGHHGGGEFGHHHHHHHHHHHHHHHHGGGGGHHGGGGGGHHHHGFGHGHHBGHHGGHHGFGHHHHHHHHHHCGGGEHHHHHEHHHGHEHGHFGF/CCGGHGGCGGGF
@M02034:409:000000000-BFKT7:1:2103:2910:18103 1:N:0:32
AAAGTCGAGGTGCCTAAAGTGGCAACCCAGACTCCTAATCAGGTTGGTGGTGTAGAGCTTCCTGTAGCCGCATGGCGTTCGTACTTAAATATGGAACTAACCATTCCAATTTTCGCTGTCTCTTATACACATCTCCGAGCCCACGAGAC
+
AAABAFBABBBBGGGGGGGGGGFHFHHGGHHGHHHHHHHHFGFBGHGEFFEF1EHEFFFHGFHGADGFGEEEEFHBEEEEEFGFGHHFHH4FFHBDBGFGFFBCGH4EHGHHHHGFGGG3GBFGDHF3B?DGCBB2?/<>/<F/CCFDG
@M02034:409:000000000-BFKT7:1:2103:7122:18104 1:N:0:32
AAAGTCGAGGTGCCTAAAGTGGCAACCCAGACTGATAATCGGGTTGGTGGTGTAGAGCTTCCTGTAGCCGCATGGCGTTCGTACTTAAATATGGAACTAACCATTCCAATTTTCGCTGTCTCTTATACACATCTCCGAGCCCCACGAGAC
+
CCCCBFCCCBABGGGGGGGGGGGHHHHGGHHGHHHHHHHHGGGGFGGFFGEFFFHFGHHHGHHHHHHHGGGGGGHFFFGGFEFCGHHFHGHGHHFDFHGHGABGFGHHHGGHHGGGGGFFGHHHBGFDGHFHGHGFGCCFFGGGFGCGGE
@M02034:409:000000000-BFKT7:1:2103:22825:18106 1:N:0:32
AAAGTCGAGGTGCCTAAAGTGGCAACCCAGACTAAGTCGGGGGTTGGTGGTGTAGAGCTTCCTGTAGCCGCATGGCGTTCGTACTTAAATATGGAACTAACCATTCCAATTTTCGCTGTCTCTTATACACATCTCCGAGCCCACGAGACC
+
CCCCCFCABBBCGGGGGGGGGGGHHHHGGHHGHHHHDGECFGGGGGGEFGFFGHHHHGHHHHHHHHHGHGGGGGHHGGGGGGHHHHHHFHFHHHGFHHHHGHGHHHGHHHHHHHGGGGGHHHHHHHHHFGHHHHHFGCCGGFHGGGCGGE
@M02034:409:000000000-BFKT7:1:2103:20757:18112 1:N:0:32
AAAGTCGAGGTGCCTAAAGTGGCAACCCAGACTGATC
+
ABABAFBBBD2?4GGEFGEFGGGHHHCGGGHGHC355
@M02034:409:000000000-BFKT7:1:2103:6880:18113 1:N:0:32
AAAGTCGAGGTGCCTAAAGTGGCAACCCAGACTGGGGTGGGTGTTGGTGGTGTAGAGCTTCCTGTAGCCGCATGGCGTTCGTACTTAAATATGGAACTAACCATTCCAATTTTCGCTGTCTCTTATACACATCTCCGAGCCCACGAGACC
+
CCBCCFCCCCBAGGGGGGGGGGGHHHHGGGHGHHHHGFGGFGGFEHHFGGEFFHHFGHHHHHHHHHGHHGGCGGHHGFGGGGHGHHFFHGFHHGHEGFFHHHHGFHHHHGGHHHGGGGGFFHHHHHHHGGHHHHHHDCGGGGHGCDFGGG
@M02034:409:000000000-BFKT7:1:2103:6861:18113 1:N:0:32
AAAGTCGAGGTGCCTAAAGTGGCAACCCAGACTCATGGTACTGTTGGTGGTGTAGAGCTTCCTGTAGCCGCATGGCGTTCGTACTTAAATATGGAACTAACCATTCCAATTTTCGCTGTCTCTTATACACATCTCCGAGCCCACGAGACC
+
AABB>DABBDAAGGGBGGGGFGGHFGHGGHHGHGF5FGGGHGHHHHH?FFEFHHHHHHHHHHGHHHEFHGGGGGHFEGGGGGHHHHGHGHHHHEFHHHFFHHFGHHHHFFHHFGGGGGGHHHHHGFFHFFHFGFBGD?/<CEGGGCGGGF
@M02034:409:000000000-BFKT7:1:2103:14939:18115 1:N:0:32
AAAGTCGAGGTGCCTAAAGTGGCAACCCAGACTAATAATACTGTTGGTGGTGTAGAGCTTCCTGTAGCCGCATGGCGTTCGTACTTAAATATGGAACTAACCATTCCAATTTTCGCTGTCTCTTATACACATCTCCGAGCCCACGAGAC
+
BCCCBFBBCBACGFGGGGGFGGGHHHHGGHHGHGF5B5F5FGHGHHHEFGEFGGHHHHHHHHHHHHHHGGGGGGHHGGGGGGGHHHHHGHHHHHFHHHHHGHHHHHGHHHHHHHGGGGGGHHHHHHHHFHHHHHHHG?FGGGHGGGGGD
@M02034:409:000000000-BFKT7:1:2103:15290:18125 1:N:0:32
AAAGTCGAGGTGCCTAAAGTGGCAACCCAGACTAGTAATAAGGTTGGTGGTGTAGAGCTTCCTGTAGCCGCATGGCGTTCGTACTTAAATATGGAACTAACCATTCCAATTTTCGCTGTCTCTTATACACATCTCCGAGCCCACGAGACC
+
ABBCAFBCCCAAGGGGGGGGGGGHHHHGGHGGHHHHHHHGHHHGGHGGFGEFGHHHHHHHHHHHHHHHHGGGGGHHGGGGGGHHHHHGHHFHHHFHHHHHHHHHHHHHHGHHHHGGGGGHHGHHFHHHFHHGHHHGFBGGGGHGGCCADE
@M02034:409:000000000-BFKT7:1:2103:6865:18131 1:N:0:32
AAAGTCGAGGTGCCTAAAGTGGCAACCCAGACTCATGGTACTGTTGGTGGTGTAGAGCTTCCTGTAGCCGCATGGCGTTCGTACTTAAATATGGAACTAACCATTCCAATTTTCGCTGTCTCTTATACACATCTCCGAGCCCACGAGACC
+
BABCBFCCBBAAGGGGGGGFGGGHHHHGGHHGHHHHHHHHHHHHHHHGFGEFFGHHHHHGHHHHHHHHHGGGGGHHGGGGGFGHHHHHHHHHHHHHHHGGHHGHHHHFHHGHHHGGGGGHHHHHGHFHHHHHFHDBB<BCGGHGGGGGGG
@M02034:409:000000000-BFKT7:1:2103:15585:18133 1:N:0:32
AAAGTCGAGGTGCCTAAAGTGGCAACCCAGACTGAGGGGCGTGTTGGTGGTGTAGAGCTTGCTGTAGCCGCATGGCGTTCGTACTTAAATATGGAACTAACCATTCCAATTTTCGCTGTCTCTTATACACATCTC
+
A?AAADA>A>>AFFGDA4GBFFEHGGFCFEHGH3GFEGCGGE0A1FHEFE>B1@FGGHBG3BFFBFGDHGEC?EHHCD?EEFHHEGHFFFBGG3B3CFFBFFFFHD2FGHHFBFCADDD@2DFB122F@@?1F1?
@M02034:409:000000000-BFKT7:1:2103:9036:18134 1:N:0:32
AAAGTCGAGGTGCCTAAAGTGGCAACCCAGACTATGAAGAATGGTGGTGTAGAGCTTCCTGTAGCCGCATGGCGTTCGTACTTAAATATGGAACTAACCATTCCAATTTTCGCTGTCTCTTATACACATCTCCGAGCCCACGAGACCAG
+
AABB3DBBBBBBGGGGFGGGGGGHHHGGGHHGHHHHHHHHGHHHGHGEFFFGGGGHHHHHHGHHHHGEFGGHFGGGGGGHHGHHFHHHHHGHGHHHGHHGHHHFHFGHHHGGGGEFGEHGHHGFFFFHHFGGHGCFGDGHGGGGGGGHG
@M02034:409:000000000-BFKT7:1:2103:9053:18138 1:N:0:32
AAAGTCGAGGTGCCTAAAGTGGCAACCCAGAATATGAAGAATGGTG
+
>1?A1@AADD11EFFAGDDBGGCC10FEFHC011D22BGB0FD1FF
@M02034:409:000000000-BFKT7:1:2103:4660:18140 1:N:0:32
AAAGTCGAGGTGCCTAAAGTGGCAACCCAGACTGCGAATCCGGTTGGTGGTGTAGAGCTTGCTGTGGCCGCATGGCGTTCGTACTTAAATATGGAACTAACCATTCCAATTTTCGCT
+
CCCCCFCABCBBGGGGGFFFGGGGHHHGGHHGFH32A2E23EFG1A0E11EFA3F55BBE3BEE53?1?>E/EA?1>?/1??2??FG334B4B333BBGH303B34F44D3FG3</?
@M02034:409:000000000-BFKT7:1:2103:28076:18141 1:N:0:32
AAAGTCGAGGTGCCTAAAGTGGCAACCCAGACTGTGCGTGGTGTTGGTGGTGTAGAGCTTCCTGTAGCCGCATGGCGTTCGTACTTAAATATGGAACTAACCATTCCAATTTTCGCTGTCTCTTATACACATCTCCGAG
+
AAABAFBBBBAAFGGC4BFFFGFHHGHDFHGFHCFF5ECECGF2EGHAAEAAABGFFBDGGFFF5DFDB?>>FGGFEEFGEEFCGHFFBFFBGHBBCGFFFEDFHEBD4B3GHFE/EFFEHDFGGFGDFBEFFG3F?/<
@M02034:409:000000000-BFKT7:1:2103:3668:18143 1:N:0:32
AAAGTCGAGGTGCCTAAAGTGGCAACCCAGACTAGGGAGCAGGTTGGTGGTGTAGAGCTTCCTGTAGCCGCATGGCGTTCGTACTTAAATATGGAACTAACCATTCCAATTTTCGCTGTCTCTTATACACATCTCCGAGCCCACGAGACC
+
CCCBCFCABCCCFGGEGGGGGGGHHHHGGHDGHHHHGHGCHHHHHHGGFGEGHHHGGHHHFHHHHHHGHGGGFGHGFEFFFGGHHHHHHHGHHHFGHHHFHHHHHHGHHHHHHGFFGGGGHGHHFHFFFGHHHHGHGGFDGFHGGGGGGF
@M02034:409:000000000-BFKT7:1:2103:14971:18144 1:N:0:32
AAAGTCGAGGTGCCTAAAGTGGCAACCCAGACTACGACGCATGTTGGTGGTGTAGAGCTTCCTGTAGCCGCATGGCGTTCGTACTTAAATATGGAACTAACCATTCCAATTTTCGCTGTCTCTTATACACATCTCCGAGCCCACGAGACC
+
CCCCBFCCCCCBGGGGGGGFGGGHGHHGGHHGHHHGGGGGGGGHHHHEFGFGGHHHHHHHHHHHHHHGHGGGGGHHGGGGGGHHHHHHHHHHHHBHGHGHHGFHHHHHHHHHHHGGGGGGHHHHHHHHHHHHGHHHE?DGGGHGGGGGGG
@M02034:409:000000000-BFKT7:1:2103:21426:18151 1:N:0:32
AAAGTCGAGGTGCCTAAAGTGGCAACTAATAAGAGTGTTGGTGGTGTAGAGCTTCCTGTAGCCGCATGGCGTTCGTACTTAAATATGGAACTAACCATTCCAATTTTCGCTGTCTCTTATACACATCTCCGAGCCCACGAGACCAGAGAG
+
BBBBAFCBCCABGGGGGGGFGGGHHHHHHHHHHHHHHHHH2EGEBFHHHHHGHHHHHHHHHHHGEEFGHFEEFFGEHHHHHHGHHHHHHGFHHHGHHHHHHHHHHHHHGGFGGHHHHHHHHHGHGHHHHHGGGGGFEGD>CGGGHHHHGG
@M02034:409:000000000-BFKT7:1:2103:19315:18163 1:N:0:32
AAAGTCGAGGTGCCTAAAGTGGCAACCCAGACTAATACGACGGTTGGTGGTGTAGAGCTTCCTGTAGCCGCATGGCGTTCGTACTTAAATATGGAACTAACCATTCCAATTTTCGCTGTCTCTTATACACATCCCGAGCCCACGAGACCA
+
BBCCAFBCCCABGGGGFGGGGGGHHHHGGHHGHHHHHHHGGGGGGGGGFGBFGHHGGHHHGHHHHHHHHGGGGGHHGEGGGEHHHHGHHHHHHHFGHHHHHHHHHHHHHHHHHHGGGGGHHGHHFHHHGHGHHFHDBC/<FHGGGGDFGC
@M02034:409:000000000-BFKT7:1:2103:3103:18164 1:N:0:32
AAAGTCGAGGTGCCTAAAGTGGCAACCCAGACTCAGCTGCCTGTTGGTGGTGTAGAGC
+
BBCCCFCCCCABGGGGGGGGGGGHHHHGGGHGH3FHFGHFEGHH5FE222EAA3D555
@M02034:409:000000000-BFKT7:1:2103:16060:18166 1:N:0:32
AAAGTCGAGGTGCCTAAAGTGGCAACCCAGACTGGGTCGGGGGTTGGTGGTGTAGAGCTTCCTGTAGCCGCATGGCGTTCGTACTTAAATATGGAACTAACCATTCAATTTTCGCTGTCTCTTATACACATCTCCGAGCCCACGAGACCA
+
BABBAFBADDBBGGGCFGGGGGGHHHHGGHHGHHHGFGCGGGGGGGGEFGEFFFGGHHHGHHHHHHHFHGGGGGHHGGGGGFHHGHFHHFGHHHHGFHFGFHFHGF2DGHHHHFDGDCGHHFHGHHEGGFHGHHEDCFGGFFGGGGGGGH
@M02034:409:000000000-BFKT7:1:2103:21485:18168 1:N:0:32
AAAGTCGAGGTGCCTAAAGTGGCAACCCAGACTCATACGAGTGTTGGTGGTGTAGAGCTTCCTGTAGCCGCATGGCGTTCGTACTTAAATATGGAACTAACCATTCCAATTTTCGCTGTCTCTTATACACATCTCCGAGCCCACGAGACC
+
CCCCBFBCCCBCGGGGGGGGGGGHHHHGGHHGHHHHHHGFGFHGHHFEFE1FFFGHGGHHHHHHHHHHHEGGGGHGGGGGGGHHHHHFHHHHHHGHFHHGGHGHHHHHHHGHHHGGGGFEHGHHHHHHHFFGFHHHGCGGGGHGGGCDDC
@M02034:409:000000000-BFKT7:1:2103:13061:18169 1:N:0:32
AAAGTCGAGGTGCCTAAAGTGGCAACCCAGACTAATAAGAGGGTAGAGC
+
DCDDCFCCDDBCGGGGGGGGGGGHHHHGGHGCGFHF5FG532BE3F555
@M02034:409:000000000-BFKT7:1:2103:24061:18177 1:N:0:32
AAAGTCGAGGTGCCTAAAGTGGCAACCCAGACTACGAATAGGGTTGGTGGTGTAGAGCTTCCTGTAGCCGCATGGCGTTCGTACTTAAATATGGAACTAACCATTCCAATTTTCGCTGTCTCTTATACACATCTCCGAGCCCACGAGACC
+
ABABAFBADDAAGGGGGFGGGGFHHHHGGHGGHHHGEHHGHGHFGEGEFGBFFFHGGEHHHHHHGFHHHGECGEHGFEEFGEHHHHGFHGHHHHFHHHHGHHHHFHHHHHHHHHGFFGEHHGHHHGGHGHGHHHHHC@DBDFHGGGCGGG
@M02034:409:000000000-BFKT7:1:2103:9479:18179 1:N:0:32
AAAGTCGAGGTGCCTAAAGTGGCAACCCAGACTCCGCAGGCGGTTGGTGGTGTAGAGCTTCCTGTAGCCGCATGGCGTTCGTACTTAAATATGGAACTAACCATTCAATTTTCGCTGTCTCTTATACACATCTCCGAGCCCACGAGACCA
+
BBBBBFBBBBABGGG5GEGBGGGHHHHGGHHGHHHGGGGGGGGGGCGA1AEFGDD5EB@GEFHHGHF4GEEFEEH1EEG/E/2GFH4DGG4FFH3FGHBFBGFFHGBBFGHHDC/CE<FFDDGFGFFFFDGGFDDD/@CCFCEC?DD?EC
@M02034:409:000000000-BFKT7:1:2103:28591:18180 1:N:0:32
AAAGTCGAGGTGCCTAAAGTGGCAACCCAGACTAATCATAAGGTTGGTGGTGTAGAGCTTCCTGTAGCCGCATGGCGTTCGTACTTAAATATGGAACTAACCATTCCAATTTTCGCTGTCTCTTATACACATCTCCGAGCCCACGAGAC
+
BBBBBFBBBBAAFGGGGGFFGGGHHEHEFGFFGHHHHHHHHHHEGHCEFGEFFFHFHFHHHFHHHHHGHF0EGEFFEEEFGFGHHHHHHHFHHGFFGHHFCGGFGHGBBFGHHFEEFGGHHBGGGHH??CFHGHFHCCGC?CHFD?FGG
@M02034:409:000000000-BFKT7:1:2103:17971:18187 1:N:0:32
AAAGTCGAGGTGCCTAAAGTGGCAACCCAGACTAATACTCCGGTTGGTGGTGTAGAGCTTCCTGTAGCCGCATGGCGTTCGTACTTAAATATGGAACTAACCATTCCAATTTTCGCTGTCTCTTATACAATCTCCGAGCCCACGAGACCA
+
ABBBAFBBBBAAGGGGFFGFGGGGHGHGGHHGHHGHHHHGFGGGFGG1BE1BA3GBGFHHHFHHGHGFFEECFEHBEFGEFEGHHHHEGFEHHHFHFHGHHHEGHHFFHHHHHFE/EGFHHFGHFGHFFBFFGGFB@FGGGHGGGGDGGF
@M02034:409:000000000-BFKT7:1:2103:20654:18188 1:N:0:32
AAAGTCGAGGTGCCTAAAGTGGCAACCCAGACTGGGCGTGGGGTTGGTGGTGTAGAGCTTCCTGTAGCCGCATGGCGTTCGTACTTAAATATGGAACTAACCATTCCAATTTTCGCTGTCTCTTATACACATCTCCGAGCCCACGAGACC
+
BBABAFBABCAAGGGGAFFBEGGHHGHGGHHGHHHGHGGGGGGEEGGEFGABFGHGFFHHHHHHHGGHHFGGGGHHFEEGEEGHHHHHHHHGHHHFFHGFHHGHGHEHGHHHHGGGGGFHGHHHHHFHGGFHHHFDC@FDGGEGGFGEGA
@M02034:409:000000000-BFKT7:1:2103:23004:18194 1:N:0:32
AAAGTCGAGGTGCCTAAAGTGGCAACCCAGACTGGGAGGTCGGTTGGTGGTGTAGAGCTTCCTGTAGCCGCATGGCGTTCGTACTTAAATATGGAACTAACCATTCCAATTTTCGCTGTCTCTTATACACATCTCCGAGCCCACGAGACC
+
CCCCCFCBBCBCGGGGGGGGGGGHHHHGGHHGHHHHHGGEGFGGGGGGFGEFGHHHHGHHHHHHHHHHHGGGGGHGGGGGGGHHHHHHHHHHHHGHHHHGHHHHHHGGHHHHHGGGGGGGHHHHFHGHFHGHHHGGGCCDFGHGGGCDFF
@M02034:409:000000000-BFKT7:1:2103:9232:18194 1:N:0:32
AAAGTCGAGGTGCCTAAAGTGGCAACCCAGACTACGCGGGATGTTGGTGGTGTAGAGCTTCCTGTAGCCGCATGGCGTTCGTACTTAAATATGGAACTAACCATTCCAATTTTCGCTGTCTCTTATACACATCTCCGAGCCCACGAGACC
+
CCCCCFCCCBABGGGGGGGGGGGHHHHGGHHGHHHGGGGGGGGHHHHGFGEFFGHHHHHGHHHHHHHHHGGGGGHHGEGGFEGHHHGHHHHHHHFGFHHHGHHHHHGHHHHHHGGGGGGHHHHHHHHHGHHHHHHFD@FGGGHGGGGGGE
@M02034:409:000000000-BFKT7:1:2103:24845:18194 1:N:0:32
AAAGTCGAGGTGCCTAAAGTGGCAACCCAGACTTCTTCGTCTGTTGGTGGTGCAGA
+
CCCCCFCCCCCCGGGGGGGGGGGHHHHGGHHGHFBGEEF2BFEGFHAAA2EA33D5
@M02034:409:000000000-BFKT7:1:2103:3017:18195 1:N:0:32
AAAGTCGAGGTGCCTAAAGTGGCAACCGACTCCTCTGTTGGTGGTGTAGAGCTTCCTGTAGCCGCATGGCGTTCGTACTTAAATATGGAACTAACCATTCCAATTTTCGCTGTCTCTTATACACACTCCGAGCCCACGAGACCAGAGAGG
+
ABBBAFBADBAAGGGFGGGGGGGHHHHEGEEEGHFHHGHHHGFGFGF3A5EGFHFEAGA5DGFEA0>EH1E?E?EE2FGF4F3G4EEG3BB@DG3B3B3??44B3BF?E/EFA3GDGHDGHG3FBFHHGF@@@<FEGCFC/DGFFHGBAC
@M02034:409:000000000-BFKT7:1:2103:20636:18196 1:N:0:32
AAAGTCGAGGTGCCTAAAGTGGCAACCCAGACTCGGAATGATGTTGGTGGTGTAGAGCTTCCTGTAGCCGCATGGCGTTCGTACTTAAATATGGAACTAACCATTCCGATTTTCGCTGTCTCTTATACACATCTCCGAGCCCACGAGACC
+
CCDCCFCBCCCCGGGGGGGGGGGHHHHGGHHGHGGG2FFHEGHHHHHEFGEGHHHHHHHHHHHHHHHHHGGGGGHHGGGGGGHHHHGFHHHHHFGGHHGGHHFHHHHHGGGGHFGGGGGHHHHHHHHHHGHHFHFHG?FGGGHGGCGGGG
@M02034:409:000000000-BFKT7:1:2103:7719:18196 1:N:0:32
AAAGTCGAGGTGCCTAAAGTGGCAACCCAGACTACTCCTCAGGTTGGTGGTGTAGAGCTTCCTGTAGCCGCATGGCGTTCGTACTTAAATATGGAACTAACCATTCCAATTTTTGCTGTCTCTTATACACATCTCCGA
+
AAAABF3ADDABFCFGFGGAGFF4BGH2AG2FHHFFHHFFD3CDFC2EFAEABEFAFHFHDFHGGFFBGEEGFGHFGEEFEG2FGFHHHHFFGB33FGHHFHGGFHGHBGHHF4<3FGHGHHGF4D4G?BHCGBB1C@
@M02034:409:000000000-BFKT7:1:2103:14364:18208 1:N:0:32
AAAGTCGAGGTGCCTAAAGTGGCAACCCAGACTAAGAAGACTGTTGGTGGTGTAGAGCTTCCTGTAGCCGCATGGCGTTCGTACTTAAATATGGAACTAACCATTCCAATTTTCGCTGTCTCTTATACACATCTCCGAGCCCACGAGACC
+
BBBCAFBCCCAAGGGGGGGGGGGHHHHGGHHGHHHHHHHHHHHGHHHEFEBFFGGGGHHHFHHHHHHHHGGGGGGGFFGGGFGHHHHHHHGHHHHFFFFFGGFHHHGHHHHHHHEGGGGHHGHHHHHHGEFGGGGFC@FDGGHGGGGFGC
@M02034:409:000000000-BFKT7:1:2103:2421:18210 1:N:0:32
AAAGTCGAGGTGCCTAAAGTGGCAACCCAGACTTGTTGTGCGGTTGGTGGTGTAGAGCTTCCTGTAGCCGCATGGCGTTCGTACTTAAATATGGAACTAACCATTCCAATTTTCGCTGTCTCTTATACACATCTCCGAGCCCACGAGACC
+
BBBBBFBBB@ABGGGGBGGGGGGHHHHGGHHGHHHHHGHGHGGGGGGGFGAFGHHGHHHHHFGHHFHHHEEEEGHGGGGFGEGHHHHFHHDHHFFGFHHHGHEHHHFHFGGHHGGFGGGBHFHHHHGGDGGHEGFFDCGCGGEEDCFGGF
@M02034:409:000000000-BFKT7:1:2103:16987:18210 1:N:0:32
AAAGTCGAGGTGCCTAAAGTGGCAACCCAGACTTGTGGGCGGGTTGGTGGTGTAGAGCTTCCTGTAGCCGCATGGCGTTCGTACTTAAATATGGAACTAACCATTCCAATTTTCGCTGTCTCTTATACACATCTCCGAGCCCACGAGACC
+
BBCCAFBBBBABFGGGGGGGGGGHGGHGFHHGHHHHHGGGGGGEFGGEFFEFGGHHHGHGHHHHGHHHHGGGGGHHGGGGGGHHHHGGHGGHHHFHHHHGHHGHHHGHHHHHHHGGGGGHHHHHGHHHFH1GFGFHDCGGGGFGGGGGGE
@M02034:409:000000000-BFKT7:1:2103:4164:18212 1:N:0:32
AAAGTCGAGGTGCCTAAAGTGGCAACCCAGACTACGAAGTCGGTTGGTGGTGTAGAGCTTCCTGTAGCCGCATGGCGTTCGTACTTAAATATGGAACTAACCATTCCAATTTTCGCTGTCTCTTATACACATCTCCGAGCCCACGAGACC
+
BBBBAFCCCCBBGGGGGGGGGGGHHHHGGHHGHHGGGHGFHGGGGGGGFGEFFGHHHHHHFHHHGFHGHGGGGGHHGGGGFF?GHFGGHHHHHHBECGGHHGHHHGHHHGHHHHGEGGGHHEHHHHHHFHHHGGGHG@CGCGHGGGGEGE
@M02034:409:000000000-BFKT7:1:2103:15351:18218 1:N:0:32
AAAGTCGAGGCCTAAAGTGGCAACCCAGACTCATCAGTCGGTTGGTGGTGTAGAGCTTCCTGTAGCCGCATGGCGTTCGTACTTAAATATGGAACTAACCATTCCAATTTTTGCTTCTCTTATACACATCTCCGAGCCCACGAGACCA
+
BBBBBFBADB@AEG4GBEGCFCCDEGGEF2FG3GHBFG5EEEEECAFGAFH3EFGBGGAAADGGGED1E0>EG1E>E?>?1?GB43@GGHHB3BGF3BCHFFG4BB4BBGF4>GGF4FBEHHF222F1FFFDFD/>@<F/?@C<//CG
@M02034:409:000000000-BFKT7:1:2103:16393:18218 1:N:0:32
AAAGTCGAGGTGCCTAAAGTGGCAACCCAGACTACGACTCAGGTTGGTGGTGTAGAGCTTCCTGTAGCCGCATGGCGTTCGTACTTAAATATGGAACTAACCATTCCAATTTTCGCTGTCTCTTATCACATCTCCGAGCCCACGAGACCA
+
BBCCCFCCCCBBGGGGGGGGGGGHHHHGGHHGHHHD?EFEHHGGGHFEFEEFAGGFGHHHHFHHGFHGGFGEEGHEFEEGGEFHHHHDGHHHFF@@GHHF3F3FGFFBHGHHHGGGGEEGHHGHFFHGGFDFGGHFBCCCFGEGGGGFCF
@M02034:409:000000000-BFKT7:1:2103:3527:18219 1:N:0:32
AAAGTCGAGGTGCCTAAAGTGGCAACCCAGACTACTTCTAAGGTTGGTGGTGTAGAGCTTCCTGTAGCCGCATGGCGTTCGTACTTAAATATGGAACTAACCATTCCAATTTTCGCTGTCTCTTATACACATCTCCGAG
+
AAAAAF>AD>2>GGGGGFGFGGGHHHHGGDGG3FFD5FFHHFGHFHG2BEAFFDGHGE3GGGHDGGFDGECEEEGHGDFGGECFGGHFGH4GFF3FGHHHHFGB?BFEGGDFFBE/EEEGFHGBDGHDDFFFHFGFG/<
@M02034:409:000000000-BFKT7:1:2103:10390:18223 1:N:0:32
AAAGTCGAGGTGCCTAAAGTGGCAACCCAGACTCAGAATCAGGTTGGTGGTGTAGAGCTTCCTGTAGCCGCATGGCGTTCGTACTTAAATATGGAACTAACCATTCCAATTTTCGCTGTCTCTTATACACATCTCCGAGCCCACGAGACC
+
BCBCCFBABCBBGGGGGGGFGGGFHHHGGHHGHHHHHHHHHHHGHHGEFGEFGHHHHHHHHHHHHGHHFGGGGGHHGGGGGGHHHHGGHHHHHHGBFGFHHHGHHHFHHHHHHFGGGGGHHHHHHHHHFHHHGHGHF@DGCGHGGGGGGG
@M02034:409:000000000-BFKT7:1:2103:20227:18224 1:N:0:32
AAAGTCGAGGTGCCTAAAGTGGCAACCCAGACTAAGAATACTGTTGGGGGTGTAGAGCTTCCTGTAGCCGCATGGCGTTCGT
+
BCCCBFCBCCBCGGGGGGGGGGGHHHHGGH2A3ABGA5B5AFGHDGF2A0EEAAD5A5BB5BFEB5@53?E/EEF1>>/1??
@M02034:409:000000000-BFKT7:1:2103:9185:18225 1:N:0:32
AAAGTCGAGGTGCCTAAAGTGGCAACCCAGACTCAGAATATGGTTGGTGGTGTAGAGCTTCCTGTAGCCGCATCGCGTTCGTACTTAAATATGGAACTAACCATTCCAATTTTCGCTGTCTCTTATACACATCTCCGAGCCCACGAGACC
+
AABBAFABB@2>GGGGGGFBEEFHGFCEGHGGGHGFGHHFCGHFEE?2A2BAA3AEBDGFHFHGBEB53EG0E>E1E>E1EAFAHFFDGHF4FF3@FGHBB03BE??4?FGHG?EEGF?FDGHFHHB2BF?CFGG1?<BCGGHAC@@/C?
@M02034:409:000000000-BFKT7:1:2103:3791:18231 1:N:0:32
AAAGTCGAGGTGCCTAAAGTGGCAACCCAGACTGGGTGTGGGGTTGGTGGTGTAGAGCTTCCTGTAGCCGCATGGCGTTCGTACTTAAATATGGAACTAACCATTCCAATTTTCGCTGTCTCTTATACACATCTCCGAGCCCACGAGACC
+
BBAAAFAADB>AFGGGGGFFGGGGGHHEGHFGHHHDFEEEGGGEEGEEFGEFHFHHHHHHHCGFEFGFHGEEFEHGFGGGGGCFGGFBGHBGHHGFGHFBCFFGHHHFFHGHHBCEDGGFH33FBG2GGHFFHHGHGC//AFHFGCCDGA
@M02034:409:000000000-BFKT7:1:2103:3539:18234 1:N:0:32
AAAGTCGAGGTGCCTAAAGTGGCAACCCAGACTACTTCTAAGGTTGGTGGTGTAGAGCTTCCTGTAGCCGCATGGCGTTCGTACTTAAATATGGAACTAACCATTCCAATTTTCGCTGTCTCTTATACACATCTCCGAGCCCACGAGACC
+
>11>AD>ADD>AGFDGFGGFBAFFFGFEFAAF1FHHGHEF220DBA/EEE/BAFG2FHFHBGHHFEF2GE?@EEHHGGEGFGGGEGHEGGGHEBB1FG11GHHHHHHH2FGHHH/EF/?1BFG2GH>F2GF<BFFFF/C/CF/?B?@CCF
@M02034:409:000000000-BFKT7:1:2103:20728:18242 1:N:0:32
AAAGTCGAGGTGCCTAAAGTGGCAACCCAGACTAGGGGGGGGGTTGGTGGTGTAGAGCTTCCTGTAGCCGCATGGCGTTCGTACTTAAATATGGAACTAACCATTCCAATTTTCGCTGTCTCTTATACACATCTCCGAGCCCACGAGACC
+
AAABAFBBBDABGGGGGGGFGGGHHHHGGHHGHHHHHGGGGFFFFFF9AD;EFFFFFFFFFFFFFFFFFFFADFFFFFFFFFFFFFFFFFFFFFFBFFFFFFBFFFFFFFFFFFFFFFDFFFFFFFFFFFFFFFFFFADFFFFFFBFFFA
@M02034:409:000000000-BFKT7:1:2103:9266:18245 1:N:0:32
AAAGTCGAGGTGCCTAAAGTGGCAACCCAGACTAATCCTCATGTTGGTGGTGTAGAGCTTCCTGTAGCCGCATGGCGTTCGTACTTAAATATGGAACTAACCATTCCAATTTTCGCTGTCTCTTATACACATCTCCGAGCCCACGAGACC
+
CCCCCFCBCCBCGGGGGGGGGFGFGGHGGHGGHHHHHHHHHHHHHHFEFGAFGHHBGHFHFFHHHHHHGGGGGGHHGFGFGEGHHHHHHHGHHHHFFHHHHHGHHHHGHGHHHGGGGGGGHGFHHHHHHHHHHHFHD/B?DGHGG?FG?<
@M02034:409:000000000-BFKT7:1:2103:21117:18258 1:N:0:32
AAAGTCGAGGTGCCTAAAGTGGCAACCCAGACTGAGGCGAGGGTTGGTGGTGTAGAGCTTCCTGTAGCCGCATGGCGTTCGTACTTAAATATGGAACTAACCATTCCAATTTTCGCTGTCTCTTATACACATCTCCGAGCCCACGAGACC
+
CCCCCFCCCCBCGGGGGGGGGGGHHHHGGHHGHHHHGGG2EFGGHGFGFGGFGHHFHFHHHHHHHGHHHGGGGGHGGGGGGGGHHHHHHHFHHHFGFHHHHHEGHHHHHGFHHHGGGCEHHHHHGHGHFGHHHHHHDCGCGFAFFFGGGG
@M02034:409:000000000-BFKT7:1:2103:23573:18265 1:N:0:32
AAAGTCGAGGTGCCTAAAGTGGCAACCCAGACTAGGAATGAGGTTGGTGGTGTAGAGCTTCCTGTAGCCGCATGGCGTTCGTACTTAAATATGGAACTAACCATTCCAATTTTCGCTGTCTCTTATACACATCTCCGAGCCCACGAGACC
+
BABBBFBA@DABGGAF4BFBFGFHHHHGGH2FGHHCAGHHHHHGHHGEFEBFGGHHHHHHHHHFFGGDFECEGGHGGGGFEEGHHHGFHHHHHHGFGHHHHHGHHHHHHHHHHHGEGGEFHHHHFHGHEGFHGGDHFCGCGGHGGCGGGF
@M02034:409:000000000-BFKT7:1:2103:16606:18266 1:N:0:32
AAAGTCGAGGTGCCTAAAGTGGCCACCCAGACTTCTCGTGAGGTTGGTGGTGTAGAGCTTCCTGTAGCCGCATGGCGTTCGTACTTAAATATGGAACTAACCATTCCAATTTTCGCTGTCTCTTATACACATCTCCGAGCCCACGAGACC
+
BCBCAFBCCCBCGGGGGGGGGGGHHGHGGHHGHHHHHGGHHGGHHHGEFGEFHHHHHHHHHHFGGFHHHGGGGGHHGFGGGGHHHHHHHHHHHHHGHHHHHHHHHHGHHHHHHHGGGGGHHHHHHHHHHHGHHHH2?/CCGGHGGGGGGC
@M02034:409:000000000-BFKT7:1:2103:17678:18269 1:N:0:32
AAAGTCGAGGTGCCTAAAGTGGCAACCCAGACTACTACTACGGTTGGTGGTGTAGAGCTTCCTGTAGCCGCATGGCGTTCGTACTTAAATATGGAACTAACCATTCCAATTTTCGCTGTCTCTTATACACATCTCCGAGCCCACGAGAC
+
CCCCCFCBBCBCGGGGGGGGGGGHHHHGGHHGHD35F5FGFFGHGGGGGGEFGHHFHHHHHHHHHGHHHFGGGGHHGGGGGGHHHHHHHHHHHHFHHHGHFHFHHHHHHGFHHGGGGGGHHGHHGHHHHHHHHHHHG>CCGGHGGGGGG
@M02034:409:000000000-BFKT7:1:2103:2947:18271 1:N:0:32
AAAGTCGAGGTGCCTAAAGTGGCAACCCAGACTAATAAGAATGTTGGTGGTGTAGAGCTTCCTGTAGCCGCATGGCGTTCGTACTTAAATATGGAACTAACCATTCCAATTTTCGCTTCTCTTATACACATCTCCGAGCCCACGAGACC
+
3AABBFBBBBABGGGGGGGGGGGHHHHGGHHGHHHGHHGB5BFGHHHEAEEFGDGEGFHHGHHHGHHFGGG0EECGEEGGGGGHHHFHHHHHGF3@FGHHGEDFGDFEBGHHGGE?A/??3BF4??4BFFGGD?DA/<DCGGFCGG?/F
@M02034:409:000000000-BFKT7:1:2103:12952:18277 1:N:0:32
AAAGTCGAGGTGCCTAAAGTGGCAACCCAGACTAATATGAAGGTTGGTGGTGTAGAGCTTCCTGTAGCCGCATGGCGTTC
+
>1AA1BAAD1>AFFG1BFBAAFAGFCGGFFAA1FF1GF2DDF111AE/F?EF/11EG1B1FCBDGFF2BAAEEFF0>E/>
@M02034:409:000000000-BFKT7:1:2103:24948:18277 1:N:0:32
AAAGTCGAGGTGCCTAAAGTGGCAACCCAGACTAATAAGAATGTTGGTGGTGTAGAGCTTCCTGTAGCCGCATGGCGTTCGTACTTAAATATGGAACTAACCATTCCAATTTTCGCTGTCTCTTATACACATCTCCGTGCCCACGAGACC
+
ABBBBFBB3DABGGGBEGGDGGGGHHHGGDHFHFHHHHGHFFHGGHEEFDGGGFGFHHHHHHHHHEHHHGGGFGFHGGGCEGGFHHFHEHHHHGEFFHFGFFFF??GFGFHHHFGGGAEHHHFGGHBHGHE2CGGDE//?CHFFFCDDDG
@M02034:409:000000000-BFKT7:1:2103:4040:18279 1:N:0:32
AAAGTCGAGGTGCCTAAAGTGGCAACCCAGACTGTGTGTCATGCTG
+
BBA3AFAA@DA4FGGGGDGGGCFHGGFFAGFFHH35D2BBAF55DB
@M02034:409:000000000-BFKT7:1:2103:12931:18282 1:N:0:32
AAAGTCGAGGTGCCTAAAGTGGCAACCCAGACTAATATGAAGGTTGGTGGTGTAGAGCTTCCTGTAGCCGCATGGCGTTCGTACTTAAATATGGAACTAACCATTCCAATTTTCGCTGTCTCTTATACACATCTCCGAGCCCACGAGACC
+
BBBBBFBBBBBBGGGGGGGGGGGHHHHGGGHGHHFHFFGGBGHHFHGEFGFFGGHFGHHHHHHHGFGFFGGCGGHFFGGGGEFHGHHGHHHHGG3BGGHGFHDGGHFFFHHHHDEGGGEGF?FEFGFHHFFHHHHGA>CGFGHFGCF?EF
@M02034:409:000000000-BFKT7:1:2103:24967:18293 1:N:0:32
AAAGTCGAGGTGCCTAAAGTGGCAACCCAGACTAATAAGAATGTTGGTGGTGTAGAGCTTCCTGTAGCCGCATGGCGTTCGTACTTAAATATGGAACTAACCATTCCAATTTTCGCTGTCTCTTATACACATCTCCGAGCCCACGAGACC
+
BBBBBFAAADBBGGGGFFBBGGGHHDHGGHGGHHHHHHGHHHHHHHGEFGFFHHHHGFHHHHHFHHHHHFGEFEHGGGGFEEFHHHGHHHGHHHFGHHFHHHHGHHHHHGHHHFGGGGFFHFGHFHFHGGFGGH3GCBDDFFHGGGG?AC
@M02034:409:000000000-BFKT7:1:2103:24468:18293 1:N:0:32
AAAGTCGCGGTGCCTACAGTGTCAACCCAGACTAAGAATGAGGTTGGTGGTGTAGAGCTTCCTGTAGCCGCATGGCGTTCGTACTTAAATATGGAACTA
+
>A1>1@>1A@>AEFGBAA1BF3FAEGF?00AFEFGHG1B1BGBG0AAAAEEEEDHHE11CFFGFGGHFFG??FFGECEGGCE0FGGFBGFFBBF1GB1B
@M02034:409:000000000-BFKT7:1:2103:18920:18294 1:N:0:32
AAAGTCGAGGTGCCTAAAGTGGCAACCCAGACTTGTCAGCAGGTTGGTGGTGTAGAGCTTCCTGTAGCCGCATGGCGTTCGTACTTAAATATGGAACTAACCATTCCAATTTTCGCTGTCTCTTATACACATCTCCGAGCCCACGAGACC
+
CBCCCFCCBDABGGGFGGFFGGGHHHHGGHHGHHHHHHHHHHHHGHCEFGEFFGHGHHHHHHHHFHHHHGGGGFHFFGGGGGFFHHHGHHFHGH3FFHHGFFFGH4FFHHHHHFGGGGGGHHFHGHHFGHHHHGGFD?CCGGHGGGGGCF
@M02034:409:000000000-BFKT7:1:2103:12942:18296 1:N:0:32
AAAGTCGAGGTGCCTAAAGTGGCAACCCAGACTAATATGAAGGTTGGTGGTGTAGAGCTTCCTGTAGCCGCATGGCGTTCGTACTTAAATATGGAACTAACCATTCCAATTTTCGCTGTCTCTTATACACATCTCCGAGCCCACGAGACC
+
CBCCCFCCCCABGGGGGGGGGGGHHHHGGHHGHHHHHHHGFHHHHHGGFGAFGFHHHHHHGHHHHHHHHGGGGGHHGGGGGEHHHHFHHHGHHHGFHHGGHHGHHHHHHHHHHHEEGGEHHHHHHHHFHHFGGHFHF/CFGGHGGGGGGC
@M02034:409:000000000-BFKT7:1:2103:8614:18297 1:N:0:32
AAAGTCGAGGTGCCTAAAGTGGCAACCCAGACTGGTAAGGATGTTGGTGGTGTAGAGCTTCCTGTAGCCGCATGGCGTTCGTACTTAAATATGGAACTAACCATTCCAATTTTCGCTGTCTCTTATACACATCTCCGAGCCCACGAGAC
+
AAABBFABBBA?CGGGGFGGGGGHHHFFGDHGHHH5GHGHHHHHHHGEFGFFGGHHHGHHE3GFFHHHHEEEFGHHGGGGFEGHHHFFGHHHHHFHFHGHHE3GHHGHHHHHHFEEGGGHHHHHHHGHFCFFHHH2C@@C?GHGGGGGG
@M02034:409:000000000-BFKT7:1:2103:19671:18300 1:N:0:32
AAAGTCGAGGTGCCTAAAGTGGCAACCCAGACTGAGCATAAGGTTGGTGGTGTAGAGCTTCCTGTAGCCGCATGGCGTTCGTACTTAAATATGGAACTAACCATTCCAATTTTCGCTGTCTCTTATACACATCTCCGAGCCCACGAGACC
+
BBBBBFBBBBABGGGGGGGGGGFGGHHGGHHGHHHFGHHHHGHGHHGFFGEFFGGGHHHHHHHFFHHFHEGGGGHHGGGGGGHHHHHHHHHHHHGHGHGHHHHHHHHHHHHHHHGGGGGGGHHHHHHHHHEFHHHEC?DDGGHGGGGGGE
@M02034:409:000000000-BFKT7:1:2103:24490:18304 1:N:0:32
AAAGTCGAGGTGCCTAAAGTGGCAACCCAGACTAAGAATGAGGTTGGTGGTGTAGAGCTTCCTGTAGCCGCATGGCGTTCGTACTTAAATATGGAACTAACCATTCCAATTTTCGCTGTCTCTTATACACATCTCCGAGCCCACGAGACC
+
BCCCAFCBCCBCGGGGGGGGGGGHGHHGGHHGHHHHHHHHHHHHHHGGFGEFHHHHHHHHHHHHHHHHHFGGGGHHGEGGGEGHHHHHHHHHHHFHGHHGHGGHHHHHHHHHHFGGDGFHHHHHHHGHFHGHHHGFFCCDGGHGGCGGGF
@M02034:409:000000000-BFKT7:1:2103:14615:18310 1:N:0:32
AAAGTCGAGGTGCCTAAAGTGGCAACCCAGACTCTTGGTCAGGTTGGTGGTGTAGAGCTTCCTGTAGCCGCATGGCGTTCGTACTTAAATATGGAACTAACCATTCCAATTTTCGCTGTCTCTTATACACATCTCCGAGCCCACGAGACC
+
CCCCBFCCCCABGGGGGGGFGGGHHHHGGHHGHHHHHHHHHGHHHHGGFGAFGGHHHHHHHHHHHHHHHGGGGGHHGGGGGGBHHHHHHHGHHHGHGFGGGHHHHHHHHHHHHHGGGGGGHGHHFHHHHHHHHHGHGDGGGGHGGGGGGE
@M02034:409:000000000-BFKT7:1:2103:23181:18313 1:N:0:32
AAAGTCGAGGTGCCTAAAGTGGCAACCCAGACTACTACTACGGTTGGTGGTGTAGAGCTTCCTGTAGCCGCATGGCGTTCGTACTTAAATATGGAACTAACCATTCCAATTTTCGCTGTCTCTTATACACATCTCCG
+
BAABAFBADDAAABGGGGFFCGGHHHHGGADDBGH5FGGHGGC2FEGGFEAFAGGGGFHHHHHFFGHFGEEGGGHGGFGGAEEEGGGGHHGHHGGFFFGFHHHHHHHGFHFHHHGEGGEGHHHHHHEGBHEFFG1BC
@M02034:409:000000000-BFKT7:1:2103:9817:18319 1:N:0:32
AAAGTCGAGGTGCCTAAAGTGGCAACCCAGACTCAGCATCTGGTTGGTGGTGTAGAGCTTCCTGTAGCCGCATGGCGTTCGTACTTAAATATGGAACTAACCATTCCAATTTTCGCTGTCTCTTATACACATCTCCGAGCCCACGAGACC
+
BBBBAFBBBDBAGFGGGGGFFGGHHHHGGHHGHHHFFFHFHHHHHGGEFGEFFGFHGHHHHHHHHHHHGGGGGGHFGGGGGGHFFHHGHHHHHHFGGHHHHHHGHHHHEHHHHGGGGGFHHFHHDGFHGGHHHHFHG/BDGGHGGFGGGC
@M02034:409:000000000-BFKT7:1:2103:3518:18321 1:N:0:32
AAAGTCGAGGTGCCTAAAGTGGCAACCCAGACTATGTCGCAGGTTGGTGGTGTAGAGCTTCCTGTAGCCGCATGGCGTTCGTACTTAAATATGGAACTAACCATTCCAATTTTCGCTGTCTCTTATACACATCTCCGAGCCCACGAGACC
+
BBBBBFBBBBABGGGGGFGGGGGGHHHGGHHGHFHHEFG2EAEHGHGGEGFFFHHGHHHHHHHHHHHGHGGGEGHGGGGGFFGHGHBFHHGHHHFFHHHHHHHHFHHHHHHHHHGGGGFHHHHHHHFDGHHHHHHHG/DGGGHEGCGGGC
@M02034:409:000000000-BFKT7:1:2103:19429:18323 1:N:0:32
AAAGTCGAGGTGCCTAAAGTGGCAACCCAGACTAATAATAATGTTGGTGGTGTAGAGCTTCCTGTAGCCGCATGGCGTTCGTACTTAAATATGGAACTAACCATTCCAATTTTCGCTGTCTCTTATACACATCTCCGAGCCCACGAGACC
+
ABBAA53>DB2AGGGGGFGFGFCCFGHEGHEFFHHFFHHHHHGEGGF2FD2BBAFFFHGHHHHEEBGHGEEAEGFGEFEGEE?GEGH@DGGFGBGDBFGGHHFFHGGDDFHHGGGGGEEDGHFFEG4GHGEFGDFGD/CCCEHGGGG??<
@M02034:409:000000000-BFKT7:1:2103:26524:18323 1:N:0:32
AAAGTCGAGGTGCCTAAAGTGGCAACCCAGACTCAGAAGAATGTTGGTGGTGTAGAGCTTCCTGTAGCCGCATGGCGTTCGTACTTAAATA
+
A?AAADAADD1AGGGGGGGGGGGHFHHGFHGGGGCFHB1GHHHFBG/EE/AAAAF21B1A1BBAGFDDG/A/E?>C?E>FE/B/FG21EFG
@M02034:409:000000000-BFKT7:1:2103:18312:18330 1:N:0:32
AAAGTCGAGGTGCCTAAAGTGGCAACCCAGACTACGGCTGGGGTTGGTG
+
CCCCCFCCCCAAGGGGGGGFGGGHHHHGGGHD3B3BEEEFGGGGFG01A
@M02034:409:000000000-BFKT7:1:2103:18412:18341 1:N:0:32
AAAGTCGAGGTGCCTAAAGTGGCAACCCAGACTAATCATAATGTTGGTGGTGTAGAGCTTCCTGTAGCCGCATGGCGTTCGTACTTAAATATGGAACTAACCATTCCAATTTTCGCTGTCTCTTATACACATCTCCGAGCCCACGAGACC
+
AABBAFBBBBAAGGGFFGGBGGGHGHHGGHGFHHHFHHHHHHHFGHHEFGEFGFGGHGHHHHHHGFHHGEGCGGHGE?EFEEFAGHHHHGHHHHGHGFFGHHFHFGFHFGHHHGGDGGGHHGHHBGHBFBBGFHEBE/B<D/FECDCAAF
@M02034:409:000000000-BFKT7:1:2103:17107:18342 1:N:0:32
AAAGTCGAGGTGCCTAAAGTGGCAACCCAGACTAGGAAGAAGGTTGGTGGTGTAGAGCTTCCTGTAGCCGCATGGCGTTCGTACTTAAATATGGAACTAACCATTCCAATTTTCGCTGTCTCTTATACACATCTCCGAGCCCACGAGACC
+
CCCCCFCCCCABGGGGGGGGGGGHHHHGGGHGHHHHHHHHHHHHGHGEFGEFGHHHHHHHHHHHHHHHHGGGGGHHGGGGGFHHHHHHHHHHHHFHHHHGHHHHHHHHHHHHHHGGGGGGHGHHFHHHGGGHHHHHGGGGGGHGGGGGGF
@M02034:409:000000000-BFKT7:1:2103:26962:18345 1:N:0:32
AAAGTCGAGGTGCCTAAAGTGGCAACCCAGACTAATAATAAGGTTGGTGGTGTAGAGCTTCCTGTAGCCGCATGGCGTTCGTACTTAAATATGGAACTAACCATTCCAATTTTCGCTGTCTCTTATACACATCTCCGAGCCCACGAGACC
+
BBBBBFABBB2AFGGGGGGGGGFGFGHGGHHAFGHFGHHHHHHGFHGGFGEFGGHGHHHHGHHHGHHFHFGGGGHHGDGGEEGHHHHHHHHHHHFHFHHHHHHHHHHGHHHHHFGGGGGHHGHHHHHHGHGHGHFGF@?CGGHGGGGGFF
@M02034:409:000000000-BFKT7:1:2103:8181:18347 1:N:0:32
AAAGTCGAGGTGCCTAAAGTGGCAACCCAGACTACGCGGGGGGTTGGTGGTGTAGAGCTTCCTGTAGCCGCATGGCGTTCGTACTTAAATATGGAACTAACCATTCCAATTTTCGCTGTCTCTTATACACATCTCCGAGCCCACGAGACC
+
BBBCBFCCCCAAGGGGGGGFGGGHGCHGFHHGHHHGGGGGGGGFDGGDGGDEGFGGGGHHHHHFGHHHHGGDDGHGGFGGGGGGGGGGGGGGGGFFFGGGFGGGGGGGGGFFFFDDFFFFFFFFFFFFFBFFFFFFD-B>FFFFFFFFFA
@M02034:409:000000000-BFKT7:1:2103:14725:18347 1:N:0:32
AAAGTCGAGGTGCCTAAAGTGGCAACCCAGACTAGGTTGGGTGTTGGTGGTGTAGAGCTTCCTGTAGCCGCATGGCGTTCGTACTTAAATATGGAACTAACCATTCCAATTTTCGCTGTCTCTTATACACATCTCCGAGCCCACGAGACC
+
BBBCCFCABCBBGGGGGGGGGGGHHHHGGHHGHHHHHHHGGGGGGHHFFGEFHHHGHHHHHHHHHHHHHGGGGGHGGGGGGGFHHHHHHHGHHHFGHHHHHHHHHHHHHHHHHHGGGGGHHHHHHHHHGHHHGHHHGCGGGGHGGGGGGE
@M02034:409:000000000-BFKT7:1:2103:6593:18352 1:N:0:32
AAAGTCGAGGTGCCTAAAGTGGCAACCCAGACTATTGATCGTGTTGGTGGTGTAGAGCTTCCTGTAGCCGCATGGCGTTCGTACTTAAATATGGAACTAACCATTCCAATTTTCGCTGTCTCTTATACACATCTCCGAGCCCACGAGACC
+
A?AAAFAA@D1A1GGGGGGFGA0AAGAEFHHFHHH2F2ADCGCGHGE/FAAFG1EAG1AFHFHDGHFFGEEEEEGFE>E?E/BFCHFFGE2FGBBEGCDGHGGFFHH2FG1GD2>/E/<BBFGF1F2GHHB1BFFFE/CCCGF/CCGECC
@M02034:409:000000000-BFKT7:1:2103:4741:18353 1:N:0:32
AAAGTCGAGGTGCCTAAAGTGGCAACCCAGACTCTTGGTCCTGTTGGTGGTGTAGAGCTTCCTGTAGCCGCATGGCGTTCGTACTTAAATATGGAACTAACCATTCCAATTTTCGCTGTCTCTTATACACATCTCCGAGCCCACGAGACC
+
BBCCBFBBCCBCGGGGGGGGGGGHHHHGGHHGHHHHHGHGHHHHHHHEFFBFFFGGGGHHHHHHFHGHHEEFGGHAEGGGFFFHGHHHHHFBFGFGFGHHHHFHHHHFFGHHHGG?FDE3HFGHHHHHFGDG2GGB?/BDG?<?B@F?DF
@M02034:409:000000000-BFKT7:1:2103:3271:18370 1:N:0:32
AAAGTCGAGGTGCCTAAAGTGGCAACCCAGACTCTTTCTAAG
+
BBBBBFBBDBABGGGGGGGGGGGHGGHGGHHGH3A555D555
@M02034:409:000000000-BFKT7:1:2103:21628:18381 1:N:0:32
AAAGTCGAGGTGCCTAAAGTGGCAACCCAGACTCCGTCTTCTGTTGGTGGTGTAGAGCTTCCTGTAGCCGCATGGCGTTCGTACTTAAATATGGAACTAACCATTCCAATTTTCGCTGTCTCTTATACACATCTCCGAGCCCACGAGACC
+
A?ABAFBABDAAGGGGFGGGFGGHHGHGGHHGGHHGBGGFHHHHHHHFFGEFGHHHEFHFHFGGFGGFGEGGGGHFGGGGGGHHHHHHHHHHHHHFFHFHHHHGFFFHHHHHHFGGGGGHHHHHHHGHEHFHGHHHFCGGCFEE?GGGG<
@M02034:409:000000000-BFKT7:1:2103:16346:18393 1:N:0:32
AAAGTCGAGGTGCCTAAAGTGGCAACCCAGACTGAGAAGAATGTTGGTGGTGTAGAGCTTCCTGTAGCCACATGGCGTTCGTACTTAAATATGGAACTAACCATTCCAATTTTCGCTGTCTCTTATACACATCTCCGAGCCCACGAGACC
+
CCBCBFBABBABGGGGGGGGGGGGHHHGGHHGHHGHGHHHHHHHHHHEFGEFGFGFHHHHHHHGGHHHHGHHHHHGFEEGFEGHHHHHHHGHHHGHHHE3BGDGHHHGHHHHHHGGGGGFFHHHGHG4BGFHHHGGGFGCGGGFGGGGGE
@M02034:409:000000000-BFKT7:1:2103:24184:18394 1:N:0:32
AAAGTCGAGGTGCCTAAAGTGGCAACCCAGACTATGGGGGCGGTTGGTGGTGTAGAGCTTCCTGTAGCCGCATGGCGTTCGTACTTAAATATGGAACTAACCATTCCAATTTTCGCTGTCTCTTATACACATCTCCGAGCCCACGAGACC
+
ABBBAFAADBAAFGGGFGGFGGFHGHHGGHDDGGHGHHGGGEGEGGGEFG1FBDGFHHHHGGHHGHHFGEEEGGHGE?EFEFGHHHEGHHFHHHGHGHHG2GGGHHHHHHEHHGGGGG?FGFHHHHHHHHHHFG=<C<DDGEHGFGG.::
@M02034:409:000000000-BFKT7:1:2103:16502:18401 1:N:0:32
AAAGTCGAGGTGCCTAAAGTGGCAAATAAGAAGGTTGGTGGTGTAGAGCTTCCTGTAGCCGCATGGCGTTCGTACTTAAATATGGAACTAACCATTCCAATTTTCGCTGTCTCTTATACACATCTCCGAGCCCACGAGACCAGAGAGGAT
+
A@ABAFAADBAAFGGGFGGFGFFFHHHGGHGHHHFHHGFGGGGHHHHHGHHGHHGGFHHHEEEGEHFEEEGEFGGGHHHHHHHHHFGFHHHHHHHHHHHGHHHHHGGGGGHHGHHGHHHGHFHHHFHGCDCDFGFB@DGDFHGFHHGGHB
@M02034:409:000000000-BFKT7:1:2103:23292:18404 1:N:0:32
AAAGTCGAGGTGCCTAAAGTGGCAACCCAGACTGCGAATCATGTTGGTGGTGTAGAGCTTCCTGTAGCCGCATGGCGTTCGTACTTAAATATGGAACTAACCATTCCAATTTTCGCTGTCTCTTAACACATCTCCGAGCCCACGAGAC
+
AAAAAFAA@D>A1GGB1F1BBGAHBHAEF0CEHHBEEGGGHHHEFDGEFEEFHEDEFDDG1FGFDBGHFEEEAEHHEAEFEGBGGGGGHHFFHHDEGGEGGFF1>DGDEGGFHEEGGGGFFBGGFHFFHEGHHHHFCCG@FCFGGG??
@M02034:409:000000000-BFKT7:1:2103:11949:18410 1:N:0:32
AAAGTCGAGGTGCCTAAAGTGGCAACCCAGACTTCTTGTCATGTTGGTGGTGTAGAGCTTCCTGTAGCCGCATGGCGTTCGTACTTAAATATGGAACTAACCATTCCAATTTTCGCTGTCTCTTATACACATCTCCGAGCCCACGAGAC
+
CCCCCFCCCCCCGGGGGGGGGGGHHHHGGHHGHFDDHHHHBFHGGHHFFGEFGHHHHHHHHHHHGGHHHGGGGGHHGGGGGGHHHHHHHHHHHHGFHHHHGHGHHHGHHHHHHHGGGGGGHHHHHHHHFGHHHHGGFCCFCGHGGGGGG
@M02034:409:000000000-BFKT7:1:2103:4626:18410 1:N:0:32
AAAGTCGAGGTGCCTAAAGTGGCAACCCAGACTAATCATAAGGTTGGTGGTGTAGAGCTTCCTGTAGCCGCATGGCGTTCGTACTTAAATATGGAACTAACCATTCCAATTTTCGCTGTCTCTTATACACATCTCCGAGCCCACGAGACC
+
CCCCCFCABCABGGGGGGGFGGGHHHHGGHHGHHFHFFGFEGHHBGEEAEEFAAFBFEEGDGFGFGHEFEGEEGHAEEEGGEFHGHHHFGHHGF33GGHG@0BGGEFDGGEHF?EEFGEGHHHHFGHFHGHHHHHHF/@DGGEGG/@CDF
@M02034:409:000000000-BFKT7:1:2103:27630:18411 1:N:0:32
AAAGTCGAGGTGCCTAAAGTGGCAACCCAGACTGTGGGTCCGGTTGGTGGTGTAGAGCTTCCTGTAGCCGCATGGCGTTCGTACTTAAATATGGAACTAACCATTCCAATTTTCGCTGTCTCTTATACACATCTCGAGCCCACGAGACCA
+
CCCCCFBABCCCGGGGGGGGGGGHHHHGGHHGH3AF2EEGGGGGEGGGFGFGHHHHHHHHHHHHHHHHHGGGGGHHGGGGGGHGHHHHHHGHHHHHHHHHGHHHHHHHHHHHHHGGGGGGHHHFHHHHHHFHHHFF<DCFGAA@CC/<F<
@M02034:409:000000000-BFKT7:1:2103:24985:18411 1:N:0:32
AAAGTCGAGGTGCCTAAAGTGGCAACCCAGACTCTTCCGCAGGTTGGTGGTGTAGAGCTTCCTGTAGCCGCATGGCGTTCGTACTTAAATATGGAACTAACCATTCCAATTTTCGCTGTCTCTTATACACATCTCCGAGCCCACGAGACC
+
CCCCCFCCCCBBGGGGGGGGGFGGHHHGGGHGHHHHHHGGGGGHGHGGGGGFGHHHHHHHHHHHHGHHHGGGGGHHGGGGGGHHHHHHHHHHHEGFGHHHHHHHHHHHHGHHHHGGGGGHHGHHHHHHHHEHHHHHG?CCGGHGCCFGGG
@M02034:409:000000000-BFKT7:1:2103:28336:18412 1:N:0:32
AAAGTCGAGGTGCCTAAAGTGGCAACCCAGACTGGGCCGGGGGTTGGTGGTGTAGAGCTTCCTGTAGCCGCATGGCGTTCGTACTTAAATATGGAACTAACCATTCCAATTTTCGCTGTCTCTTATACACATCTCCGAGC
+
AAABAFBABBBBGGFFG4FBGGGHHHHGGHHGHHHGHHGGGGGEFGGGEFEF?DGBGHHHEGFGFDGFB?EEEEGBEGGFFFBHHHHHHHFHGD?DFHFGGFFGFDGGHHHFHFFGGGGDGDGGBGG1FGEFFGFGC--<
@M02034:409:000000000-BFKT7:1:2103:16370:18414 1:N:0:32
AAAGTCGAGGTGCCTAAAGTGGCAACCCAGACTGAGAGGGCGGTTGGTGGTGTAGAGCTTCCTGTAGCCGCATGGCGTTCGTACTTAAATATGGAACTAACCATTCCAATTTTCGCTGTCTTTATACACATCCCGAGCCCACGAGACCAG
+
BBCCAFBCBCABGGGGGGGGGGGHHHHGGHHGHHHHHHGGGGGGGGGFFGEFFGHFHHHHHHHFGHHGHEEEGGHHGGGGFFHHHHHHHHHGHHDFHHHHHHGGHGFHHHHHHHGGGGGGHHHHGHGHFGHHGFGDGGGGEGGCGGGGHF
@M02034:409:000000000-BFKT7:1:2103:7964:18417 1:N:0:32
AAAGTCGAGGTGCCTAAAGTGGCAACCCAGACTAGGCCGGGTGTTGGTGGTGTAGAGCTTCCTGTAGCCGCATGGCGTTCGTACTTAAATATGGAACTAACCATTCCAATTTTCGCTGTCTCTTATACACATCTCCGAGCCCACGAGACC
+
BBBBBFBBDDAABGGAFEGBGGGGHHHGGHHGGHFFGHGGGEEGGHGEFFEFGFHFHHFGHHGHHHHHHGGGGGHHGGGGGFFHHHHGFGGGHHFHFHFGHFHGHFFHHHHHHFGGGG?BDGGHGHG3F2FGEH2GA@?@CEHFGGGFGG
@M02034:409:000000000-BFKT7:1:2103:13441:18424 1:N:0:32
AAAGTCGAGGTGCCTAAAGTGGCAACCCAGACTACGCCTAATGTTGGTGGTGTAGAGCTTCCTGTAGCCGCATGGCGTTCGTACTTAAATATGGAACTAACCATTCCAATTTTCGCTGTCTCTTAACACATCTCCGAGCCCACGAGACCA
+
A?ABAFBADDABGGGBGGGFGGGHHHGEFGHGHHHGGGHGHFGFHGHAFE1ABBFEFFFFGHHGHFHGFEEEEFHGGGGFG?FHGHHHHGHGGH3@3F3FGGBFF?BDGGHHHFEEEEA3BFGHH?3FFFFFGDGD?@FCFHGC@CADE?
@M02034:409:000000000-BFKT7:1:2103:6993:18424 1:N:0:32
AAAGTCGAGGTGCCTAAAGTGGCAACCCAGACTCATAATACTGTTGGTGGTGTAGAGCTTCCTGTAGCCGCATGGCGTTCGTACTTAAATATGGAACTAACCATTCCAATTTTCGCTGTCTCTTATACACATCTCCGAGCCCACGAGACC
+
AAAB>DA3DDBBGGGGGGGGGGGHHHGGGEHGHHHGCHHHHHHGHFHEFGEFHFHHGHHHHHHHHHFGFGGCFGHGGEGFGEFHHHHHBGGHHHFFFHFFHHHHHHFHHHHHFEGGGGEFHGHHHHFF?BGHEHGGG/C?@FFGGCCAA?
@M02034:409:000000000-BFKT7:1:2103:28275:18430 1:N:0:32
AAAGTCGAGGTGCCTAAAGTGGCAACCCAGACTAGGAAGAAGGTTGGTGGTGTAGAGCTTCCTGTAGCCGCATGGCGTTCGTACTTAAATATGGAACTAACCATTCCAATTTTCGCTGTCTCTTATACACATCTCCGAGCCCACGAGAC
+
BBBCBFCBCCBCGGGGGGGGGGGHHHHGGHHGHB33BG22BGGHHHGGFGFFGFHFHGHHHHHHGGGDGFGFGFGBEEFGGGGHHHHGHHHHHHBFHHHGGG3GHDFHHHHHHGGEGGGHGGGHFGHHFFHHHHFHD?FFGGGGD/DDF
@M02034:409:000000000-BFKT7:1:2103:8482:18431 1:N:0:32
AAAGTCGAGGTGCCTAAAGTGGCAACCCAGACTCATAATCAGGTTGGTGGTGTAGAGCTTCCTGTAGCCGCATGGCGTTCGTACTTAAATATGGAACTAACCATTCCAATTTTCGCTGTCTCTTATACACATCTCCGAGCCCACGAGACC
+
BABBBFBABDAAGGGGFGGGGGGHHHHGGHHGHHHHHHHFHHHHFHGEFFEFHFGFHFHHFGHHHGHGGGGGGGGGGEGGGGFHHHHHHGHHFHEBGHHFFGFGHHHGHHHHHFGGGGFFHHGHFHHHFHHHFHGGGCGGGGGGGGGDDF
@M02034:409:000000000-BFKT7:1:2103:17088:18432 1:N:0:32
AAAGTCGAGGTGCCTAAAGTGGCAACCCAGACTCGGACGGATGTTGGTGGTGTAGAGCTTCCTGTAGCCGCATGGCGTTCGTACTTAAATATGGAACTAACCATTCCAATTTTCGCTGTCTCTTATACACATCTCCGAGCCCACGAGACC
+
BBABBFBBBBBBGGGGGGGGGGGHHHHGFHHGHHGGGGGGGGGGGHHFFGEFHHGHHHHHHHHHHHGFHGGGEGHHGGGGGEGHHHGHHHGHHG?GHHFFHHHGHHGGEGHHHDEGGGGGHHHHHHHHHFBGCGDFD/@/DGHGGGGGGG
@M02034:409:000000000-BFKT7:1:2103:18310:18438 1:N:0:32
AAAGTCGAGGTGCCTAAAGTGGCAACCCAGACTAATCATAATGTTGGTGGTGTAGAGCTTCCTGTAGCCGCATGGCGTTCGTACTTAAATATGGAACTAACCATTCCAATTTTCGCTGTCTCTTATACACATCTCCGAGCCCACGAGACC
+
AAAAAFAADD1A1FFGGGGAFE0BCFEAFGCFEFGAFFDGHG2FGHE/FEAFGFEEG1BGHBGEFGEDEE??AEHBEEEFEECEGHFBGHFFFD1FHGGFBBFFFGFFGHHHHBE/EEEEFDFHFFGGFFF1FGFDC?B?CFEGCGGFFF
@M02034:409:000000000-BFKT7:1:2103:10095:18438 1:N:0:32
AAAGTCGAGGTGCCTAAAGTGGCAACCCAGACTGGGCCGTCGGTTGGTGGTGTAGAGCTTCCTGTAGCCGCATGGCGTTCGTACTTAAATATGGAACTAACCATTCCAATTTTCGCTGTCTCTTATACACATCTCCGAGCCCACGAGACC
+
BBABAFBADBABGGGGGGGFGGGHHHHGGHHGHHHHHHGEGGGEFGGAFGEFGGHHHHHHHFHHHGHFHGGGGGHFGEGGGGGHHHGHHHFHHHFFHHHFGGFHHHFFHHHHHGGGGGGHHGHHHHGHFGGHHHGHG/C?CGHGGGGGGF
@M02034:409:000000000-BFKT7:1:2103:13431:18439 1:N:0:32
AAAGTCGAGGTGCCTAAAGTGGCAACCCAGACTACGCCTAATGTTGGTGGTGTAGAGCTTCCTGTAGCCGCATGGCGTTCGTACTTAAATATGGAACTAACCATTCCAATTTTCGCTGTCTCTTAACACATCTCCGAGCCCACGAGACCA
+
CCCDDFCCCCCCGGGGGGGGGGGHHHHGGHHGHHHGGGHGHHHHHHHGFGEFFGHHHHHHHHHHHHHHHGGGGGHHGGGGGGHHHHHGHHHHHHHHGHHHHHGHHHGHHHHHHHGGGGGHHHHHHHGHHHGHHHFGFGGGGHGGFGGGGG
@M02034:409:000000000-BFKT7:1:2103:27387:18440 1:N:0:32
AAAGTCGAGGTGCCTAAAGTGGCAACCCAGACTATTGATAAGGTTGGTGGTGCAGA
+
CCCCCFABCCABGGGGGGGGGGGHGHHGGHD2E35DF5F55BFBAE2B22B133D5
@M02034:409:000000000-BFKT7:1:2103:23547:18443 1:N:0:32
AAAGTCGAGGTGCCTAAAGTGGCAACCCAGACTGTTTCGGGTGTTGGTGGTGTAGAGCTTCCTGTAGCCGCATGGCGTTCGTACTTAAATATGGAACTAACCATTCCAATTTTCGCTGTCTCTTATACACATCTCCGAGCCCACGAGACC
+
CCCCBFCCBCACGGGGGGGFGGGHFHHGGGGGHHHHHHFGGHGGFHGEFF1BFGHGHHGHHHHHFHGGGGGGGGHGGEGGGEGHHHHHHHHHHHHFFHHHHHGHHHGHHHHHHHGGGGGGHGHHHHHFFHEHHGHGC/B@?FHGGGGGDF
@M02034:409:000000000-BFKT7:1:2103:27869:18446 1:N:0:32
AAAGTCGAGGTGCCTAAAGTGGCAACCCAGACTCATCAGCAGGTTGGTGGTGTAGAGCTTCCTGTAGCCGCATGGCGTTCGTACTTAAATATGGAACTAACCATTCCAATTTTCGCTGTCTCTTATACACATCTCCGAGCCCACGAGACC
+
BBABBFBABBABGFGGGGGGGGGFHHHGGHHGGHHHHHHHFHHHHFFGFCEFFFHEFFHHGHHHHGHGHFEEGGGCEEFGGFFHFHHGHHHHHHEFFHHGFH3FGHFFHHHHHHGGGGFBF4BGGHHBFGFHFGFFC/>>CGEEFDGDDF
@M02034:409:000000000-BFKT7:1:2103:26639:18448 1:N:0:32
AAAGTCGAGGTGCCTAAAGTGGCAACCCAGACTCATAATTCTGTTGGTGGTGTAGAGCTTCCTGTAGCCGCATGGCGTTCGTACTTAAATATGGAACTAACCATTCCAATTTTCGCTGTCTCTTATACACATCTCCGAGCCCACGAGACC
+
BBBBAFBADDBBGGGGGGGGGGGHGHEFGHHGHHHHHHHHHHHHHHHEFGEFHGHGFEGHFFHHHHHHHGGGFGHAFGGGGGHHHHHHHHHHHGBFHHGFFFDGFGGGHGHHHGEEGGGHHGGHGHHHGGGHHHFGDCGGDGHGGGGGAF
@M02034:409:000000000-BFKT7:1:2103:23268:18452 1:N:0:32
AAAGTCGAGGTGCCTAAAGTGGCAACCCAGACTAATACTATTGTTGGTGGTGTAGAGCTTCCTGTAGCCGCATGGCGTTCGTACTTAAATATGGAACTAACCATTCCAATTTTCGCTGTCTCTTATACACATCTCCGAGCCCACGAGACC
+
CCBCBFCCCCBCGGGGGGGGGGGHFHGGGHHGHHGFGHGHHHHHHHEEFEBFFFGFFFGHFHHGGGGDGEFFGGHHEEGGEEGHHHHHHGGHHGFGFHGFGCFFHHHHHGHHHGGGGGGHHHHHFHF4FGFGHGHDF<CFGGHGGGGGGE
@M02034:409:000000000-BFKT7:1:2103:23072:18453 1:N:0:32
AAAGTCGAGGTGCCTAAAGTGGCAACCCAGACTTCTACTGATGTTGGTGGTGTAGAGCTTCCTGTAGCCGCATGGCGTTCGTACTTAAATATGGAACTAACCATTCCAATTTTCGCTGTCTCTTATACACATCTCCGAGCCCACGAGACC
+
CCCCCFCCCCBCGGGGGGGGGGGHHHHGGHHGHHHHHHHHHHHHHHHGFGEFGHHHHHHHHHHHFHHHHGGGGGHHGGGGGGGHHHHHHHHHHHHGHHHHHHGHHHHGHHHHHHGGGGGHHGHHHHHHGGHHHHGEE<CDFEHGGCGGGG
@M02034:409:000000000-BFKT7:1:2103:3709:18458 1:N:0:32
AAAGTCGAGGTGCCTAAAGTGGCAACCCAGACTATGCAGCAGGTTGGTGGTGTAGAGCTTCCTGTAGCCGCATGGCGTTCGTACTTAAATATGGAACTAACCATTCCAATTTTCGCTGTCTCTTATACACATCTCCGAGCCCACGAGACC
+
ABBBBB3ADBAAAGGGGGGGFGDFFAEE2A223EGFFGGFHH2GG2AAAEBBGFFFGEGGHFGFGHGHHFECAEHFE?FFEB2?EGEBFHFHHFBFGG@GFG3FGHGDGGDHHFG?EEEGFHGGGHBFGGFHHHHGG?GGGAHGGGGGGF
@M02034:409:000000000-BFKT7:1:2103:25695:18466 1:N:0:32
AAAGTCGAGGTGCCTAAAGTGGCAACCCAGACTACTAAGAATGTTGGTGGTGTAGAGCTTCCTGTAGCCGCATGGCGTTCGTACTTAAATATGGAACTAACCATTCCAATTTTCGCTGTCTCTTATACACATCTCCGAGCCCACGAGACC
+
BBCCBFBCCBABGGGGGGGFGGGHHHHGGGHGHHHHHGHHHHHHHHGEFFGFFFHHFGHHHHHGHGHHGGGGGGGFCEEFGFHHHHEHHHHGHGFEHHHGFHBGGHHHHHHHHGGGGGGHHHHHHHGHGEDHHHFHD/?CCFHGGGGGGF
@M02034:409:000000000-BFKT7:1:2103:5858:18467 1:N:0:32
AAAGTCGAGGTGCCTAAAGTGGCAACCCAGACTAGTAATACTGTTGGTGGTGTAGAGCTTCCTGTAGCCGCATGGCGTTCGTACTTAAATATGGAACTAACCATTCCAATTTTCGCTGTCTCTTATACACATCTCCGAGCCCACGAGACC
+
BBCBBFCABCBCGGGGGFGGGGGHHHHGGHHGHBFFGHGHHGHGHHHGGCEFBFF5EEEFBGGHHFHFDFGGGGG1EEEGGE21BFGGGHHHHH33FHHFBC3FGFHFHFGHHBEFGFEGHHGHFGGGGEHGHFHFF/BCFEHGG/</CC
@M02034:409:000000000-BFKT7:1:2103:24368:18479 1:N:0:32
AAAGTCGAGGTGCCTAAAGTGGCAACCCAGACTAAGAAGGATGTTGGTGGTGTAGGGCTTCCTGTAGCCGCATGGCGTTCGTACTTAAATATGGAACTAACCATTCCAATTTTCGCTGTCTCTTATACACATCTCCGAGCCCACGAGACC
+
AABCAFBADDABGGGGFGGGGGGHHHHGGHHGHGFGHHHHBFHGHHGEFGEFBAGFEGHH2GHHDFGFFEG?FFHEEEEFFECGFGFGHGGFHH33EGHFGFBFGDFEHGHHH4EDFGEDGFHH4HBGFGBCFFFGCBCCCGEEFG//<?
@M02034:409:000000000-BFKT7:1:2103:25296:18485 1:N:0:32
AAAGTCGAGGTGCCTAAAGTGGCAACCCAGACTAATTCGATGGTTGGTGGTGTAGAGCTTCCTGTAGCCGCATGGCGTTCGTACTTAAATATGGAACTAACCATTCCAATTTTCGCTGTCTCTTATACACATCTCCGAGCCCACGAGACC
+
ABCCAFCCBCABGGGGGGGGGGGGHHHGGHHGHHHHHHGHHHGHGGGGFGFFHHHGGHHHGHHHHHHHHGGGGGHHGGGGGGHHHHHHHHHHHGGHGHDHHHHHHHFFHHHHHHGGGGGHHGHHHHHHGHFHHHGHGCCCGGHGGFGGGG
@M02034:409:000000000-BFKT7:1:2103:24352:18492 1:N:0:32
AAAGTCGAGGTGCCTAAAGTGGCAACCCAGACTAAGAA
+
CCCCCFCBBCBCGGGGGGGGGGGHHHHGGHHGHFHHF5
@M02034:409:000000000-BFKT7:1:2103:22871:18499 1:N:0:32
AAAGTCGAGGTGCCTAAAGTGGCAACCCAGACTGGGTTTGTGGTTGGTGGTGTAGAGCTTCCTGTAGCCGCATGGCGTTCGTACTTAAATATGGAACTAACCATTCCAATTTTCGCTGTCTCTTATACACATCTCCGA
+
A@?AAFAA?AAAGFGFA4FGFGFCHHHGAGHGHHGACEBEFHEGEGG1AE1F1BGFFHHFDHHGGGFFGGGEEGHFGA>FEEGFHFFD3BD@FHGFFG3EEE3FHH4DEDGGHGGFCEFEHFGHEGFFF11FFGBDE?
@M02034:409:000000000-BFKT7:1:2103:3043:18502 1:N:0:32
AAAGTCGAGGTGCCTAAAGTGGCAACCCAGACTAGTAAGCGGGTTGGTGGTGTAGAGCTTCCTGTAGCCGCATGGCGTTCGTACTTAAATATGGAACTAACCATTCCAATTTTCGCTGTCTCTTATACACATCTCCGAGCCCACGAGACC
+
AABBAFB?BBABGFGG4BGFGGFFFHFGGHGGHF3BAAFG2AEEFEGECEEGGGHHFHFHHHHHHFGGHGGGGGHHGEGGGGHHHHHHHGHGHHFFGHHHHHFHEGHFHHHHHFGGGGEGHHGHHHGHFGHHHHHHFCF?CGHGG@FEGF
@M02034:409:000000000-BFKT7:1:2103:27154:18503 1:N:0:32
AAAGTCGAGGTGCCTAAAGTGGCAACCCAGACTGATAAGCAGGTTGGTGGTGTAGAGCTTCCTGTAGCCGCATGGCGTTCGTACTTAAATATGGAACTAACCATTCCAATTTTCGCTGTCTCTTATACACATCTCCGAGCCCACGAGACC
+
BBBBBFBBBBABFGGGGGGGGGGHHHHGGHHGHHFHHHHHHHFEGHEEEGGEGGHDEHHHHHHHHHGEHDG0EEHFE1EFEABGHHHHHHGHHHFFHHHHEFFGEHFFHHHHFFEGEEEHFFGDFFHHHHHBGHHFG<DGGFHGGGGGGF
@M02034:409:000000000-BFKT7:1:2103:22019:18505 1:N:0:32
AAAGTCGAGGTGCCTAAAGTGGCAACCCAGACTAATAAGCAGGTTGGTGGTGTAGAGCTTCCTGTAGCCGCATGGCGTTCGTACTTAAATATGGAACTAACCATTCAATTTTCGCTGTCTCTTATACACATCTCCGAGCCCACGAGACCA
+
BABBAFB332>AGGG5FFGGGFGFFHHGFHGAHGFHHHFGFGFF3GEEAE1EB3GBDDGH5BEFADGDEEAEGFG?E>EFE>FGGH43FFGGBGB3BB33FG3FGFBGFFHHHGEEE?BGFGHDH?2FGBC1B1FCB?G@AGGDCCGDFC
@M02034:409:000000000-BFKT7:1:2103:20826:18510 1:N:0:32
AAAGTCGAGGTGCCTAAAGTGGCAACCCAGACTCAGAATAAGGTTGGTGGTGTAGAGCTTCCTGTAGCCGCATGGCGTTCGTACTTAAATATGGAACTAACCATTCCAATTTTCGCTGTCTCTTATACACATCTCCGAGCCCACGAGACC
+
AABABFBBBBA@FGGGGGGG5DFGHHHGGHCGGFHHHCFD5FBAFF?GFEEAAGG5FHHH5GHHFDF5DEG?EFHGGFEGFGGHFHF3FFBGGH@3GGFHHHGHGHHHBGGHHHGGGEEFHHHEGGFF3GDGGFGHG@FGGGGGGCFC?A
@M02034:409:000000000-BFKT7:1:2103:4621:18512 1:N:0:32
AAAGTCGAGGTGCCTAAAGTGGCAACCCAGACTAAGAATAATGTTGGTGGTGTAGAGCTTCCTGTAGCCGCATGGCGTTCGTACTTAAATATGGAACTAACCATTCCAATTTTCGCTGTCTCTTATACACATCTCCGAGCCCACGAGACC
+
BBCCCFCCCCABGGGGGGGGGGGHHHHGGHHGHHHHHHHHHHHHHHHFFGEFFGHHHHHHHHHHHHHHHGGGGGHHGFGGGFHHHHHFHHHHHHGHFHHHHHFHHHHGHHHHHHGGGGGHHGHHHHHHGHHHHHFHFCGGGGHGGGGGGG
@M02034:409:000000000-BFKT7:1:2103:20844:18513 1:N:0:32
AAAGTCGAGGTGCCTAAAGTGGCAACCCAGACTCAGAATAAGGTTGGTGGTGTAGAGCTTCCTGTAGCCGCATGGCGTTCGTACTTAAATATGGAACTAACCATTCCAATTTTCGCTGTCTCTTATACACATCTCCGAGCCCACGAGAC
+
BBBBBFAA?D>AGGGGGGGGGGGHHGHGGHHGHHGGAGFHHH3BGHEEFG1FGFGGHHHHHHHHGHGBHFEEEFHGEEGGEEFGHHHHHHHHGFFGHHGHGHHGHHHHHHHHHHGGGGEFHHHHHHHHHHG1GHHHGCGGGGHGGGGG?
@M02034:409:000000000-BFKT7:1:2103:22860:18514 1:N:0:32
AAAGTCGAGGTGCCTAAAGTGGCAACCCAGACTGGGTTTGTGGTTGGTGGTGTAGAGCTTCCTGTAGCCGCATGGCGTTCGTACTTAAATATGGAACTAACCATTCCAATTTTCGCTGTCTCTTATACACATCTCCGAGCCCACGAGACC
+
BABBCFCBBCABGGGGGCGFGGGHHHHGGHHGHHHHFFGGGHGHGGGGFGEFGGHHHHHHHHHHHGHGHGGGGGHHGGGGGGHHHHHHHHGHHHFGFHGHGHHHHHHHHHHHHHGGGGGHHHHHHHHHEHFHHHDGDCGGGGHGGGGDGG
@M02034:409:000000000-BFKT7:1:2103:3975:18515 1:N:0:32
AAAGTCGAGGTGCCTAAAGTGGCAACCCAGAACGTTGGTGGAGTTGAGCTTCCTGTAGCT
+
AAAAABAAD2>ABGFCFFGBFAFFC4BE22B322B2BA2F222B355B35B53BAA5555
@M02034:409:000000000-BFKT7:1:2103:3011:18517 1:N:0:32
AAAGTCGAGGTGCCTAAAGTGGCAACCCAGACTAAGGGGGGGGTTGGTGGTGTAGAGCTTCCTGTAGCCG
+
BBBBBFAADBAAFFGGGGGGGBEFFHHEGHGCHHHHHHGGF@BD?FFA9DDFEFFFFFBFFBFFBBB//:
@M02034:409:000000000-BFKT7:1:2103:20487:18523 1:N:0:32
AAAGTCGAGGTGCCTAAAGTGGCAACCCAGACTGCTAGTAATGTTGGTGGTGTAGAGCTTCCTGTAGCCGCATGGCGTTCGTACTTAAATATGGAACTAACCATTCCAATTTTCGCTGTCTCTTATACGCATCTCCGAGCCCACGAGACC
+
A?ABBFBBBB>AFGGGGGGGGFGHHHHGFHGGBHHHHHFGHHHHHHHEFEAFGFFFHGGGHGHFGHHGHGGGGGHHEEFFFEGHHHHHHHGHHHBGFHHGHGFHGHHHHHHHHEEGGGGHHHHHGHHHH??DCHGFD@CGGGHGGGGGFC
@M02034:409:000000000-BFKT7:1:2103:18069:18529 1:N:0:32
AAAGTCGAGGTGCCTAAAGTGGCAACCCAGACTCAGAGGTCGGTTGGTGGTGTAGAGCTTCCTGTAGCCGCATGGCGTTCGTACTTAAATATGGAACTAACCATTCCAATTTTCGCTGTCTCTTATACACATCTCCGAGCCCACGAGACC
+
AAAA>DAABD2AFGGBGGGGGGGHHGHGGGGFGHHHGHGBGGGGFG?EAEEFHFHBGFHFGHHF5FGGHGGCFGHGGGGGGDFHHHHHHHFGGB3DFHHEGF3GFFF44GGHH4EGGGAFFFHHGHHHGFFHFHHGE?@CCGEG/<CDAF
@M02034:409:000000000-BFKT7:1:2103:17793:18531 1:N:0:32
AAAGTCGAGGTGCCTAAAGTGGCAACCCAGACTGCGCCGCAGGTTGGTGGTGTAGAGCTTCCTGTAGCCGCATGGCGTTCGTACTTAAATATGGAACTAACCATTCCAATTTTCGCTGTCTCTTATACACATCTCCGAGCCCACGAGAC
+
AABAAFBBBBBBGGGFFGGGGGGHFGGEGGEFGFHGGGGGCGGGFGGEFEEFFGGHGHGH5EFGGGFGHGGGEGHFGFGGGGFHHHFGHHFGHHEECGFFGHEGHBBGHFHHHDCDGG/2FFFHBHHHEG2FCHFFD<//<<GFGG-AD
@M02034:409:000000000-BFKT7:1:2103:7795:18538 1:N:0:32
AAAGTCGAGGTGCCTAAAGTGGCAACCCAGACTGGTAGTGATGTTGGTGGTGTAGAGCTTCCTGTAGCCGCATGGCGTTCGTACTTAAATATGGAACTAACCATTCCAATTTTCGCTGTCTTTATACACATCTCCGAGCCCACGAGACCA
+
BBBBBFBBBBAAGGGGGGGGGGGHHHHGGHHGHHHHHHHHGGHHHHFGEGEFGHGFGHHHGHFGFEGHFEEEFGHGGGGGGGHHHHHHHHGHHHFGFHHHHHGHHHGHHHHHHHGDGGGHHHHGHHEHFGHHHHED/BDFGHGGFGGGGE
@M02034:409:000000000-BFKT7:1:2103:15679:18539 1:N:0:32
AAAGTCGAGGTGCCTAAAGTGGCAACCCAGACTACGCATAATGTTGGTGGTGTAGAGCTTCCTGTAGCCGCATGGCGTTCGTACTTAAATATGGAACTAACCATTCCAATTTTCGCTGTCTCTTATACACATCTCCGAGCCCACGAGACC
+
BBCCAFCBCCBCGGGGGGGFGGGHHHHGGHHGHHHGGGGGHHHGHHHGFGEFHFHGHHHHHHHHHHHHHGGGGGHHGGGGGGHHHHHHHHHHHHHHHHHHHHGGHHHHHHHHHHGGGGGHHHHHHHHHFHHHHHHHE/DFGGHGGGGGGF
@M02034:409:000000000-BFKT7:1:2103:17810:18543 1:N:0:32
AAAGTCGAGGTGCCTAAAGTGGCAACCCAGACTGCGCCGCAGGTTGGTGGTGTAGAGCTTCCTGTAGCCGCATGGCGTTCGTACTTAAATATGGAACTAACCATTCCAATTTTCGCTGTCTCTTATACACATCTCCG
+
BAABAFBBDDAACGGFFBFFEFFHGGHGG2GDH3GG2BA20AA1BC0AFEEFHBDG5GFHGHHHHGFGHGGGGGHHGGGGGEHHHHHHHHFHEEGHFFHHHHHHGGHHHHFHHG@D?/CFFBGG2GFHBGD2<DGGG
@M02034:409:000000000-BFKT7:1:2103:16995:18545 1:N:0:32
AAAGTCGAGGTGCCTAAAGTGGCAACCCAGACTGATGGGAGGGTTGGTGGTGTAGAGCTTCCTGTAGCCGCATGGCGTTCGTACTTAAATATGGAACTAACCATTCCAATTTTCGCTGTCTCTTATACACATCTCCGAGCCCACGAGACC
+
AAAAAF1>>DAAGGF1FGDGGGF0FFHGG0FFEGCGHHHGGGGEGEGAFEEFGHHFHBFHHFHGHFHHFGCCEGHHGGGGGGHHHHHHFGGGHHGGFGEGHGFGHHBFHGHHHHCCEGCHHGHHFHGHBGBGGHGHGCGGGGFECC/ACA
@M02034:409:000000000-BFKT7:1:2103:19104:18547 1:N:0:32
AAAGTCGAGGTGCCTAAAGTGGCAACCCAGACTGGTAAGGGTGTTGGCGGTGTAGAGCTTCCTGTAGC
+
AAAB>@3A@>>AFGGGF4F6FGFCFCFEEDHG3B255A3G2BCEEE23A0AEA3A5AD3AAFG5B555
@M02034:409:000000000-BFKT7:1:2103:18071:18552 1:N:0:32
AAAGTCGAGGTGCCTAAAGTGGCAACCCAGACTCAGAGTCCGGTTGGTGGTGTAGAGCTTCCTGTAGCCGCATGGCGTTCGTACTTAAATATGGAACTAACCATTCCAATTTTCGCTGTCTCTTATACACATCTCCGAGCCCACGAGAC
+
CCCBCFCCCCBCGGGGGGGGGGGHHHHGGHHGH33BG35A3AEGFGGGFGEFHHHGHHHHHHHHHHGHHGGGGGHHGGGGGGHHHHHHHHHHHHHHHHHHHHGHHGHHHHHHHHGGGGGHHHHHHHHGGHHHHHHFGCGGGGHGGGGGG
@M02034:409:000000000-BFKT7:1:2103:9195:18554 1:N:0:32
AAAGTCGAGGTGCCTAAAGTGGCAACCCAGACTCCGCATCAGGTTGGTGGTGTAGAGCTTCCTGTAGCCGCATGGCGTTCGTACTTAAATATGGAACTAACCATTCCAATTTTCGCTGTCTCTTATACACATCTCCGAGCCCACGAGACC
+
CCCDCFCCCDCCGGGGGGGGGGGHHHHGGHHGHFFEGGGFBFGHFHCA1EGE13F5ADBF5FFG5AE5FEE0EEG1EEEFGE?GGGHEDGHFEB33FGHHB?3BB4F4?FFHB4>?E<<?FGFBBDBDD2FCGHHEA/BCF/CFGF@D?F
@M02034:409:000000000-BFKT7:1:2103:17597:18556 1:N:0:32
AAAGTCGAGGTGCCTAAAGTGGCAACCCAGACTGGGGGGCAGGTTGGTGGTGTAGAGCTTCCTGTAGCCGCATGGCGTTCGTACTTAAATATGGAACTAACCATTCCAATTTTCGCTGTCTCTTATACACATCTCCGAGCCCACGAGACC
+
BBBBBFABBBAAGGGGGGGGGGGGHHHGGHHGHHHHGGGGGGGFGHGAFFDFHGFFHGHHHHHFGHHHHGGGGGHHFDGGGACHHHHHHHFHHHFGFHHHHGFGHHHHGGHHGGGGGGEGFGGGGGGGGEFGFGGGG???FGGGFAFFFF
@M02034:409:000000000-BFKT7:1:2103:2708:18559 1:N:0:32
AAAGTCGAGGTGCCTAAAGTGGCAACCCAGACTAAGCATGGGGTTGGTGGTGTAGAGCTTCCTGTAGCCGCATGGCGTTCGTACTTAAATATGGAACTAACCATTCCAATTTTCGCTGTCTCTTATACACATCTCCGAGCCCACGAGACC
+
CCCCCFCCBBBBGGGGGGGGGGGHHHHGGHHFHHHHHFHHGHGGGGGGGGFFFFHFHFHHHHHHHHHHHGGGGGHFGFGGGGFHHHHHHGFHGHFFGHHGHFFGHHHHEFHHHHGGGGGHHEHHHGGHFHHHHHHFGDCCDGHGGGGGGF
@M02034:409:000000000-BFKT7:1:2103:17804:18561 1:N:0:32
AAAGTCGAGGTGCCTAAAGTGGCAACCCAGACTACGACGGCGGTTGGTGGTGTAGAGCTTCCTGTAGCCGCATGGCGTTCGTACTTAAATATGGAACTAACCATTCCAATTTTCGCTGTCTCTTATACACATCTCCGAGCCCACGAGACC
+
BCCCAFBBCCCCGGGGGGGGGGGHGHHGGHHGHHHGGGGGGGGEGGGEFGEFFGGFHHHHFHHHHHHHHGGGGGHFFEGGGGHHHHHHGHHHHHFFHHFHHHGHHHGHGHHHHGFGGGADGFGHFHGEGFHHHHFHFCGGGGHGGGGGGE
@M02034:409:000000000-BFKT7:1:2103:10317:18562 1:N:0:32
AAAGTCGAGGTGCCTAAAGTGGCAACCCAGACTTCTCATGTGGTTGGTGGTGTAGAGCTTCCTGTAGCCGCATGGCGTTCGTACTTAAATATGGAACTAACCATTCCAATTTTCGCTGTCTCTTATACACATCTCCGAGCCCACGAGACC
+
CCCCBFBCCCACGGGGGGGGGGGGHHHGGHHGHHHGDHHHHGHHFGGEFGAFGHHHHEHHHHHFHHHHHGGGGGHHGGGGGGGHHHHFHHFHHHGEFHGHHHHHFHHHHHHHHBFGGGGGHGHHFHHHHHHHHHHHGGGGFGHGGGGGGF
@M02034:409:000000000-BFKT7:1:2103:4844:18573 1:N:0:32
AAAGTCGAGGTGCCTAAAGTGGCAACCCAGACTAAGAATAATGTTGGTGGGGTAGAGCTTCCTGTAGCCGCATGGCGTTCGTACTTAAATATGGAACTAACCATTCCAATTTTCGCTGTCTCTTATACACATCTCCGAGCCCACGAGAC
+
BBBBBFBBBBABGGGGGBGFGBCGHHHGA222BGDEGHHHFHHHHHEABE0AB1F5G5DGF3AGDGHHFEE@EEGFEGGCEBGAFFGFFD4BFFEH3FFHHH3GDHHHHHHHH4</?EEBD2FGFHGF21?F1BFDD/BCGCCFDCCGC
@M02034:409:000000000-BFKT7:1:2103:4576:18581 1:N:0:32
AAAGTCGAGGTGCCTAAAGTGGCAACCCAGACTAATAGGAATGTTGGTGGTGTAGAGCTTCCTGTAGCCGCATGGCGTTCGTACTTAAATATGGAACTAACCATTCCAATTTTCGCTGTCTCTTATACACATCTCCGAGCCCACGAGACC
+
BCCCAFCBBCAAGGGGGGGGGGGHHHHGGHHFHHHHHHHGHHHHHHHGFGEFGHHGHHHHHHHHGHHGFEEFGGHFEEGGGGHHHHHGHHHHHHGHFHGHHHGHHHFHGHHHHHGFGGGHHHHHHHHHGHGHHHFGFBG?DGHGGCGGGF
@M02034:409:000000000-BFKT7:1:2103:18263:18582 1:N:0:32
AAAGTCGAGGTGCCTAAAGTGGCAACCCAGACTCAGGTTTGTGTTGGTGGTGTAGAGCTTCCTGTAGCCGCATGGCGTTCGTACTTAAATATGGAACTAACCATTCCAATTTTCGCTGTCTCTTATACACACTCCGAGCCCACGAGACCA
+
BBBBBFBBBBBBGGGGGGGGGGGHHHHGGHHGGHHHHFGHEHHHHHHEFGGFHHHHHHHHHHHHHHHHHGGCEGHHGGGGGFGHHHHGHHHHHHHHHHHGHHHHHHHHHHHHHGGGGGGHHGHHGHGGHHHGHHHG?DCDGHGGGGDDFF
@M02034:409:000000000-BFKT7:1:2103:20384:18590 1:N:0:32
AAAGTCGAGGTGCCTAAAGTGGCAACCCAGACTAATCATCTTGTTGGTGGTGTAGAGCTTCCTGTAGCCGCATGGCGTTCGTACTTAAATATGGAACTAACCATTCCAATTTTCGCTGTCTCTTATACACATCTCCGAGCCCACGAGACC
+
CCCCCFBBCBBCGGGGGGGGGGGHHHHGGHHGHHFHGHHHHHHHHHHEFGGFGHHGHHHHHHHHHHHHHGGFGGGCFEGGFEGHHHHHHHHGHHFHHHHHHHFHHFHGHHHHHHGGGGGGHHHHHHHHFHFHHHHHG?GGGGHGGCCAEF
@M02034:409:000000000-BFKT7:1:2103:16539:18590 1:N:0:32
AAAGTCGAGGTGCCTAAAGTGGCAACCCAGACTCATAAGCCGGTTGGTGGTGTAGAGCTTCCTGTAGCCGCATGGCGTTCGTACTTAAATATGGAACTAACCATTCCAATTTTCGCTGTCTCTTATACACATCTCCGAGCCCACGAGACC
+
CBBCBFCBCBAAGGGGGGGGGGGHHHHGGHHGHHHHHHHHHGGGGGGFFGEFGGHHHHHHHHHHHGHGHGGGGGHHGEGGGFHHHHHGHHHHHHHHHHFFHGGHHHHHHHHHHFGGGGGHFHHHHHHHGHFHHHGGDFGCCGHGGGGGGF
@M02034:409:000000000-BFKT7:1:2103:11636:18591 1:N:0:32
AAAGTCGAGGTGCCTAAAGTGGCAACCCAGACTACGAAGTCGGTTGGTGGTGTAGAGCTTCCTGTAGCCGCATGGCGTTCGTACTTAAATATGGAACTAACCATTCCAATTTTCGCTGTCTCTTATACACATCTCCGAGCCCACGAGACC
+
BBCCCFCCCBBBGGGGGGGGGGGHHHHGGHHGHHHGGHGFFFGGGGGGCEEFFFHHHHHHHHHHHHHGHGGEGGHCFGGGGFGHHHHHHHHGHHBEGHHHHEFGHHHGHHHHHGGGGGGHHGGHHHHHHHHHHHHFFBFGGGHGGGGGGC
@M02034:409:000000000-BFKT7:1:2103:15710:18592 1:N:0:32
AAAGTCGAGGTGCCTAAAGTGGCAACCCAGACTGATACGAGGGTTGGTGGTGTAGAGCTTCCTGTAGCCGCATGGCGTTCGTACTTAAATATGGAACTAACCATTCCAATTTTCGCTGTCTCTTATACACATCTCCGAGCCCACGAGACC
+
CCCCBFBCCCCCGGGGGGGGGGGHHHHGGHHGHHHHHHGFGGGFHGGGFGEFGGHHHHHHGHHHHHHGHGGGGGHGGGGGGGHHHHFFHHHHHHDGHHHHGHGHHHHHHHHHHHGGGGGHHHHHFHGHGHHHHHFHGBFGGGHGGGGGGG
@M02034:409:000000000-BFKT7:1:2103:19498:18597 1:N:0:32
AAAGTCGAGGTGCCTAAAGTGGCAACCCAGACTAATAAGGATGTTGGTGGTGTAGAGCTTCCTGTAGCCGCATGGCGTTCGTACTTAAATATGGAACTAACCATTCCAATTTTCGCTGTCTCTTATACACATCTCCGAGCCCACGAGACC
+
BBCCBFCBCCBBGGGGGGGGGGGHHHHGGHHGHGHHHHHHHHHHHHHGFEEFFGGHHHHHHHHHGHHHHGGGGGHHGGGGGGGHHHHHHHHHHHGGFHGGHHHHHHHHHHHHHFGGGGGHHHHHHHHHGHFHHGFHGCGGGGHGGGGGGF
@M02034:409:000000000-BFKT7:1:2103:21487:18599 1:N:0:32
AAAGTCGAGGTGCCTAAAGTGGCAACCCAGACTTCACATCATTTGGTGGTGTAGAGCTTCCTGTAGCCGCATGGCGTTCGTACTTAAATATGGAACTAACCATTCCAATTTTCGCTGTCTCTTATACACATCTCCGAGCCCACGAGACCA
+
B?AAAFBBBBBBGGGGFGGGGGGHHHHGGHHGHHHGHHHHHHHHHHFFFEGFFHFHHFHHHHHHHHHGGEGEGHGEGGGGGGHHHHHHHHGHHGFHHFGGHEHHHHGFGHHHHGFGG<?HHHHHHFFHGFGHHHFDBFGCGHGGGGGGGG
@M02034:409:000000000-BFKT7:1:2103:11328:18605 1:N:0:32
AAAGTCGAGGTGCCTAAAGTGGCAACCCAGACTCCGTCTTCGGTTGGTGGTGTAGAGCTTCCTGTAGCCGCATGGCGTTCGTACTTAAATATGGAACTAACCATTCCAATTTTCGCTGTCTCTTATACACATCTCCGAGCCCACGAGACC
+
BBCCCFCBCCCCGGGGGGGGGGGHHHHGGHHGHHHGHHHGHHGGFGGGFGFGHHHHGHHHHHHHHHHHGGGFGGHHGGGGGGHHHHHGHHHHHHFFHHHFGHEGHHGGFHHHHGFGGGGHHHHHHHHHHHHHHHHHGBGGGGHGGGGGGG
@M02034:409:000000000-BFKT7:1:2103:24865:18611 1:N:0:32
AAAGTCGAGGTGCCTAAAGTGGCAACCCAGACTTGTTCTACGGTTGGTGGTGTAGAGCTTCCTGTAGCCGCATGGCGTTCGTACTTAAATATGGAACTAACCATTCCAATTTTCGCTGTCTCTTATACACATCTCCGAGCCCACGAGACC
+
CCCCBFCCBBACGGGGGGGGGGGHHHHGGHHGHHHHHHHHHGGHGGGGGGGFGHHGHHHHHHHHHGHHHGGGFGHGGGGGGGGHHHHHHHHHHHFGHGGFGHFFGGHGHGHHHHGGGDEGHHHHGFHFFGHHGHFGCCFFFGHGG/CFGG
@M02034:409:000000000-BFKT7:1:2103:13147:18615 1:N:0:32
AAAGTCGAGGTGCCTAAAGTGGCAACCCAGACTAAGAATCAGGTTGGTGGTGTAGAGCTTCCTGTAGCCGCATGGCGTTCGTACTTAAATATGGAACTAACCATTCCAATTTTCGCTGTCTCTTATACACATCTCCGAGCCCACGAGACC
+
BCCCBFCBCCCCGGGGGGGGGGGHHHHGGHHGHHFFEGFHFHHHHHGEFGGGHHHHHHHHHHHHHHHHHGGGGGHHGGGGGFHHHHDHHHHHHHDFHHHGHHHHHHGHHHHHHHGGGGGHHHHHHHHHHHHHHHGFF@DGGGHGGCGGGG
@M02034:409:000000000-BFKT7:1:2103:22291:18625 1:N:0:32
AAAGTCGAGGTGCCTAAAGTGGCAACCCAGACTCATCAGTCTGTTGGTGGTGTAGAGCTTCCTGTAGCCGCATGGCGTTCGTACTTAAATATGGAACTAACCATTCCAATTTTCGCTGTCTCTTATACACATCTCCGAGCCCACGAGACC
+
BBBAAFAA?A2AGFGGGGGGGGGHHHGGGHGGHHGFHHHAGHHFGHHEFGAFAGHHHHHHGHHHHHFFFGGGGGGHGGGGGFGHHHHEBGGHHHHFHHHHFFHFGBHFHHHHHHGDFGGGHHGFFHFGFFGHHHEFDB/<DFECC/>/?F
@M02034:409:000000000-BFKT7:1:2103:20089:18628 1:N:0:32
AAAGTCGAGGTGCCTAAAGTGGCAACCCAGACTGGGCGTGAGGTTGGTGGTGTAGAGCTTCCTGTAGCCGCATGGCGTTCGTACTTAAATATGGAACTAACCATTCCAATTTTCGCTGTCTCTTATACACATCTCCGAGCCCACGAGACC
+
BBCCAFCCCCABGGGGFGGGGGGHGHHGGHHGHHGHGEEF2AFFGHGEFGEFHFGFHHHHHHHHHFHHHGGGGGHHGEGGGGHHHHHGHHHHHHFGFHHHFHFFHHHFHHHHHHGGGGGHHHHHHHHHFHGGHHHHGGGCGGHGGGGDGF
@M02034:409:000000000-BFKT7:1:2103:23797:18633 1:N:0:32
AAAGTCGAGGTGCCTAAAGTGGCAACCCAGACTAATAAGAATGTTGGTGGTGTAGAGCTTCCTGTAGCCGCATGGCGTTCGTACTTAAATATGGAACTAACCATTCCAATTTTCGCTGTCTCTTATACACATCTCCGAGCCCACGAGACC
+
BACCCFCADDBBGGGFFGGGGGGGHHHGGHHGHHHHHHHHHHHGGHGEFGGFHHHHHHGHHHHHHHHHHGGGGGHHGFGGGGFHHHHHHHHHHHHHHHHHHHHHHHHHHHHHHBFFGGFGGHHHHHGHHHHHGHGHGCGGGGHGGCGGGE
@M02034:409:000000000-BFKT7:1:2103:5797:18638 1:N:0:32
AAAGTCGAGGTGCCTAAAGTGGCAACCCAGACTGCGGGGGGTGTTGGTGGTGTAGAGCTTCCTGTAGCCGCATGGCGTTCGTACTTAAATATGGAACTAACCATTCCAATTTTCGCTGTCTCTTATACACATCTCCGAGCCCACGAGACC
+
>AAB>DAADDAAGGGGGFGGGGGHGHHGGCGGHFHGGGGGGGGGGHHGCD>F<FGHFGHGHHHGFHHHHGGCFGHHGDGGGACEGGGGGGGGFFFBBFGFFGFCBFBFBFFGFFDGGGFFFFFFFFFFEFFFFFBFD-;BA.:AFFAFAE
@M02034:409:000000000-BFKT7:1:2103:22257:18642 1:N:0:32
AAAGTCGAGGTGCCTAAAGTGGCAACCCAGACTCCTACTCATGTTGGTGGTGTAGAGCTTCCTGTAGCCGCATGGCGTTCGTACTTAAATATGGAACTAACCATTCCAATTTTCGCTGTCTCTTATACACATCTCCGAGCCCACGAGAC
+
BBCCAFBCBBABGGGGGGGGGGGFFHHGGHHGHHHHHHHHHHHHHHHFFGAFFGGHHHHHHHHGHHHHHGFGGGHHFEEFEFHHHHHHGHHHHHFFHHGHHFHHHHHFHHHHHHGGGGGGHHHHHHGHFHGHHGGDCBGCGGHGG?DGC
@M02034:409:000000000-BFKT7:1:2103:25687:18642 1:N:0:32
AAAGTCGAGGTGCCTACAGTGGCAACCCAGACTAATCTTAATGTTGGTGGTGTAGAGCTTCCTGTAGCCGCATGGCGTTCGTACTTAAATATGGAACTAATCATTCCAATTTTCGCTGTCTCTTATACACATCTCCGAGCCCACGAGAC
+
BBBBBFAADDABGGGG4FBBFGGHHHGGGCHGHHHHHHGHFFHFGFEAFEEFGFHFGFFHGFHHHHHGHFGCFFGEEEECEGFGHHHHHHFGHE3FGG3GDHFBDBGFEGHHHFGEGGFE4GFHHHB4FGFHCG32C<@/CGACBCGGG
@M02034:409:000000000-BFKT7:1:2103:27529:18643 1:N:0:32
AAAGTCGAGGTGCCTAAAGTGGCAACCCAGACTAAGAATAAGGTTGGTGGTGTAGAGCTTCCTGTAGCCGCATGGCGTTCGTACTTAAATATGGAACTAACCATTCCAATTTTCGCTGTCTCTTATACACATCTCCGAGCCCACGAGACC
+
BAAABFBBBBBBGGGGFGGGGGGFFEHGFHHGHHGHHGHHHHHHGHGGFEAFHGHGHHHHHFHFGHHHHGEEGGHFEEEFEECGHGGFHHFHHHDFGHHHHHGGHHHHHHHHHGGEFGFHHFFHFHHHGHGHHHFFE?CCGGHGGGCDGF
@M02034:409:000000000-BFKT7:1:2103:8502:18650 1:N:0:32
AAAGTCGAGGTGCCTAAAGTGGCAACCCAGACTAGTGGGCAGGTTGGTGGTGTAGAGCTTCCTGTAGCCGCATGGCGTTCGTACTTAAATATGGAACTAACCATTCCAATTTTCGCTGTCTCTTATACACATCTCCGAGCCCACGAGACC
+
BBBBBFCCCCABGFGGGGGGGGGHGHHGGHHGHHHHHHHGHGGHHHGEFFEFHHHGHHHHGHHHHGHHGGGGGGHHGGGGGGHHHHHHHHHHHH3FEHHHHHGGHHHHHHHHHHGGGG?GHHHHHHHHHHHHHHHHG@FGGGHGGGGAEF
@M02034:409:000000000-BFKT7:1:2103:5387:18650 1:N:0:32
AAAGTCGAGGTGCCTAAAGTGGCAACCCAGACTAGTAGGGAGGTTGGTGGTGTAGAGCTTCCTGTAGCCGCATGGCGTTCGTACTTAAATATGGAACTAACCATTCCAATTTTCGCTGTCTCTTATACACATCTCCGAGCCCACGAGACC
+
BBBBBFBBBBBBGGGGGGGGGGGHGHHGGHHGHFFFHHHGCFGEHHGGGGEFGHHGHFHGHHHHGGGGHEEFFGHGGEGGFGFHHHFGHHHHHGGEGCFGHHFHHHHHHHHHGHGEGGGGHHHGFHGHFHHHFGDGD/C@CFHFGGGGGC
@M02034:409:000000000-BFKT7:1:2103:5786:18653 1:N:0:32
AAAGTCGAGGTGCCTAAAGTGGCAACCCAGACTGCGGGGGGTGTTGGTGGTGTAGAGCTTCCTGTAGCCGCATGGCGTTCGTACTTAAATATGGAACTAACCATTCCAATTTTCGCTGTCTCTTATACACATCTCCGAGCCCACGAGACC
+
BABABFABBBAB4AGFFGGFGGGGFGFEFHHFHHHFGGGGGDG?DGHCFD<FFFHGGGHHHFHGDFHDGDDFGGHGGDGGDDGEFGFBFGFFGG;BCFFFFGGFFGGGGFGGGGGEFGFFFFFFFFFFBFFFFFBBD@>AFEEFFFFFBE
@M02034:409:000000000-BFKT7:1:2103:24568:18653 1:N:0:32
AAAGTCGAGGTGCCTAAAGTGGCAACCCAGACTAATAAGAATGTTGGTGGTGTAGAGCTTCCTGTAGCCGCATGGCGTTCGTACTTAAATATGGAACTAACCATTCCAATTTTCGCTGTCTCTTATACACATCTCCGAGCCCACGAGACC
+
CBCCCFCADBACGGGGGFGGGGGHHHGGGHGGHHGHHHHHHHHDGHHEFGEFGHHFHHHHHHHHHHGEGGGGGGHHGGGGGGHHHHHGGHBHHHFGFHGGGHGHHGFHHHHHHFGGGGGHGHHHHHGGFGFHHHFGFD/@DGHGGGGDDC
@M02034:409:000000000-BFKT7:1:2103:22997:18658 1:N:0:32
AAAGTCGAGGTGCCTAAAGTGGCAACCCAGACTCAGCCTTCGGTTGGTGGTGTAGAGCTTCCTGTAGCCGCATGGCGTTCGTACTTAAATATGGAACTAACCATTCCAATTTTCGCTGTCTCTTATACACATCTCTGAGCCCACGAGACC
+
A?AAAFBBBB>ACGFFGGGDGGGHHHG2F2BBGECBGFGGFFGGGGGEFDAFGEGEGBGGFHHEHHGGBEEEGEHHE>EEFEBCEGFDGF4GGFDGFGGFFFGHHHHFFHGGFFEEF?EGHHGGFG2GBG1FGHH2FD1CGFHG//CCEF
@M02034:409:000000000-BFKT7:1:2103:24636:18664 1:N:0:32
AAAGTCGAGGTGCCTAAAGTGGCAACCCAGACTGTTGGTGTTGTTGGTGGTGTAGAGCTTGCTGTAGCCGCATGGCGTTCGTACTTAAATATGGAACTAACCATTCCAATTTTCGCTGTATCTTATACACCTCTCCG
+
AAB@ADABBBBBGGGGGGFGGCGHHCGGFHCA3EHGFGAAAEGF2GEA1EGCA3D555AA3AF5B5A53E@0?E1?/B/FEG2EEFHGFFBBE333B@FBB03B3BB44B?FF4</??/34BFF3?BDG?2BBBB2?
@M02034:409:000000000-BFKT7:1:2103:15430:18670 1:N:0:32
AAAGTCGAGGTGCCTAAAGTGGCAACCCAGACTGGGAAGGGGGTTGGTGGTGTAGAGCTTCCTGTAGCCGCATGGCGTTCGTACTTAAATATGGAACTAACCATTCCAATTTTCGCTGTCTCTTAT
+
AABCAFBBCCCCGGGGGGGGGGG4BGHGGHHGHCCE2AE22AEEFGGFFGGGGHHHHHHHHHHHHHGHHGGGGGHHGGGGGGFHHHHHHHHHHHGFFHHFHHHHHHHHHGHHHHGGGGFBFFFFF>
@M02034:409:000000000-BFKT7:1:2103:5481:18673 1:N:0:32
AAAGTCGAGGTGCCTAAAGTGGCAACCCAGACTAATCATAAGGTTGGTGGTGTAGAGCTTCCTGTAGCCGCATGGCGTTCGTACTTAAATATGGAACTAACCATTCCAATTTTCGCTGTCTCTTATACACATCTCCGAGCCCACGAGACC
+
BBBBBFBBBBAAGGGGGGGGGGGFFHHGGHHGH3BF3F5E5GFGFHGEFGEFHGHGHGFHHHHHFHHGHGGFGGHHGGGGGGHHHHHFFGHHHHGHHHHHHHHHHHFFHHHHHFGEGFGHHHHHGHGHGHHHHGHBFC?CGFHGGFGGGF
@M02034:409:000000000-BFKT7:1:2103:15693:18678 1:N:0:32
AAAGTCGAGGTGCCTAAAGTGGCAACCCAGACTAGGCATTCGGTTGGTGGTGTAGAGCTTCCTGTAGCCGCATGGCGTTCGTACTTAAATATGGAACTAACCATTCCAATTTTCGCTGTCTCTTATACACATCTCCGAGCCCACGAGAC
+
CBCCCFCCCCCBGGGGGGGGGGGHHHHGGHHGHHHHHHHHHHHFGGGGGGGFGHHHHHHHHHHHHHHHHGGGGGHHGGGGGGGHHHHHHHHHHHHGHHGHHHGHHHHHHHHHH4EFGGGFHHFHFHHBHFBGFHGFE@DGGGHGGGG?E
@M02034:409:000000000-BFKT7:1:2103:5458:18682 1:N:0:32
AAAGTCGAGGTGCCTAAAGTGGCAACCCAGACTAATCAGAAGGTTGGTGGTGTAGAGCTTCCTGTAGCCGCATGGTGTTCGT
+
CCCCCFBABCABGGGGGGGGGGGHHHHGGHHGHGDG3FG35B2ABEEA21EAA3D5B53B5FG555A53AE0BEF5@1>@1>
@M02034:409:000000000-BFKT7:1:2103:2269:18682 1:N:0:32
AAAGTCGAGGTGCCTAAAGTGGCAACCCAGACTATGAAGGATGTTGGTGGTGTAGAGCTTCCTGTAGCCGCATGGCGTTCGTACTTAAATATGGAACTAACCATTCCAATTTTCGCTGTCTCTTATACACATCTCCGAGCCCACGAG
+
BBBBBFBBBBBBGGGGGGGGGGGFHHHGGHHGHHHHHHHHFHHHHHGEFGEGFFGEGGHHGHHHHHHHHGGGGGHFGGGGFFFHGHHHHHFHHH@DFHHGEFFFFGFFHHHHHFGGGGGHHHHHFHGHGFHHHHHFG@CCCGHGG/@
@M02034:409:000000000-BFKT7:1:2103:3259:18685 1:N:0:32
GCTCTTAAAGAGGAGAAAGGTCATGGCTGCTCCGGCTTCTAACTTTACTCAGTTCGTTCTCGTCGACAATGGCGGAACTGGCGACGTGACTGTCGCCCCAAGCAACCTGTCTCTTATACACATCTCCGAGCCCACGAGGGAGAGGAAGCT
+
CCBBCFFFFFFFGGGGGFGGGGHHH44BFAF5FEGGGGHHHHHHHHHHHHGHHHHFEGHGHFFEGFGGFHHHGGGEEGHHHHFEEGGGHGHHHHGFGGGGGGEHHHHHHFHHHHHHHHHFHHHHHHGGGGGGGCFAA@>-<<<<.GB..;
@M02034:409:000000000-BFKT7:1:2103:16210:18689 1:N:0:32
AAAGTCGAGGTGCCTAAAGTGGCAACCCAGACTAATAAGCAGGTTGGTGGTGTAGAGCTTCCTGTAGCCGCATGGCGTTCGTACTTAAATATGGAACTAACCATTCCAATTTTCGCTGTCTCTTATACACATCTCCGAGCCCACGAGACC
+
ABBBAFBBBBBBGGGGGGGFGGGHGHHGGHHGHHHHHHHHHGHFHHGGFGEFFGGGHHHHHHHHHHHGHFGEGGHHGGGGEFHHHHHHGHGHHHGHHHHHHHHHHHHHHHHHHHGGGGGFFGGHHHHHHHGHHHFFE/D@GGHEGGGGGC
@M02034:409:000000000-BFKT7:1:2103:23662:18699 1:N:0:32
AAAGTCGAGGTGCCTTAAGTGGCAACCCAGACTAGTAATAATGTTGGTGGTGTAGAGCTTCCTGTAGCCGCATGGCGTTCGTACTTAAATATGGAACTAACCATTCCAATTTTCGCTGTCTCTTATACACATCTCCGAGCCCACGAGACC
+
BBBBBFBABBBBGGGGGDGGGGGHHDHGGAGFFHHHHHHHGGBFGHHEEFEFGBFAG5GGHHGHFGFAFEF?FGHFFGGGGAGHGHFGHHHHHHFFFHHHHFGGFFFFHGHHHFEEEGEFGFHHFHHFEFGCCFGFF@//BEHACCGAAF
@M02034:409:000000000-BFKT7:1:2103:9849:18709 1:N:0:32
AAAGTCGAGGTGCCTACAGTGGCAACCCAGACTCAGGCGCAGGTTGGTGGTGTAGAGCTTCCTGTAGCCGCATGGCGTTCGTACTTAAATATGGAA
+
A@A@AFA@DDAA1ADDB1BBGGCCCF0BEG00G111AB/E?A?BFC/ABEAFFF1GBBFBGCBGGFBFEEEC?EFCEGCFG/>/>G@EFF2GDH1>
@M02034:409:000000000-BFKT7:1:2103:29268:18718 1:N:0:32
AAAGTCGAGGTGCCTAAAGTGGCAACCCAGACTGGGAATTCTGTTGGTGGTGTAGAGCTTCCTGTAGCCGCATGGCGTTCGTACTTAAATATGGAACTAACCATTCCAATTTTCGCTGTCTCTTATACACATCTCCGAGCCCACGAGACC
+
BBCCBFBABCAAGGGBCGGGGGFHHHHGGHHFHHHGHHHHHHHHHHHEFGEFGFHFHHHHGFHGFFGDFEEEGGHFEEGFFGHHHHGHHHDHGGFFFHHFGHEHGHHFHHHHHHGEFGFHBGFHGHFFFGBHGGGDB/DCFGHGGGGGC?
@M02034:409:000000000-BFKT7:1:2103:9832:18719 1:N:0:32
AAAGTCGAGGTGCCTAAAGTGGCAACCCAGACTCAGGCGCAGGTTGGTGGTGTAGAGCTTCCTGTAGCCGCATGGCGTTCGTACTTAAATATGGAACTAACCATTCCAATTTTCGCTGTCTCTTATACACATCTCCGAGCCCACGAGACC
+
BCCCBFCBCCBCGGGFGGGGGGGHHHHGGHHGHHHHHHGGGGGHHHGGGGGGHHHHHHHHHHHHHGHHHGGGEGHHGGGGGGHHHHHGHHGHHHGHHHHGHHGGHHGHHHHHHHGGGGGHHHHHHHHHGHHHHHGGGFGGGGHGGGGGGG
@M02034:409:000000000-BFKT7:1:2103:21076:18721 1:N:0:32
AAAGTCGAGGTGCCTAAAGTGGCAACCCAGACTGGGCGGGAGGTTGGTGGTGTAGAGCTTCCTGTAGCCGCATGGCGTTCGTACTTAAATATGGAACTAACCATTCCAATTTTCGCTGTCTCTTATACACATCTCCGAGCCCACGAGACC
+
CBCCAFCCCCBCGGGGGGGGGGGHHHHGGHHGHHHHHGGGEGGGGHGGFGEFHHHHHHHHHHHHHHHHHGGGGGHHGGGGGGHHHHFGHHFHHHGHHHHHHHGHHGHHHHHHHHGGGGGHHHHHFHHHFHFHGHHHGCGGGGHGGCGDGF
@M02034:409:000000000-BFKT7:1:2103:21309:18723 1:N:0:32
AAAGTCGAGGTGCCTAAAGTGGCAACCCAGACTTCTCAGGCTGTTGGTGGTGTAGAGCTTCCTGTAGCCGCATGGCGTTCGTACTTAAATATGGAACTAACCATTCCAATTTTCGCTGTCTCTTATACACATCTCGAGCCCACGAGACCA
+
AB@AAFBABBABGGGGGFGGGGGHHHHGGHHGHHHHHHHHGHHGGHHGEGEFFGHFGHHHHHHHHHHBGGGGGGHHGGGGGFGHGHHHHHHHHHFFGHHGGHFGHHBFHHHHHHGGGGGGHGHHHHGHFHHHHGGF?EFFEHGGCGCEEG
@M02034:409:000000000-BFKT7:1:2103:16311:18728 1:N:0:32
AAAGTCGAGGTGCCTAAAGTGGCAACCCAGACTACTGGTCAGGTTGGTGGTGTAGAGCTTCCTGTAGCCGCATGGCGTTCGTACTTAAATATGGAACTAACCATTCCAATTTTCGCTGTCTCTTATACACATCTCCGAGCCCACGAGACC
+
CCCDCFCCCCCBGGGGGGGGGGGHHHHGGHHGHHHHHHGHFHHHFHGECEGEFFHEHGHHFHHHGDGDFFF@FFCCEEEGGGFHHHHHFHHFFHF3FFHHF?BFFGHDFGFHHDEGGGEHHHHHGHFHHGHCHGHDD?BCGGHGCCDGDF
@M02034:409:000000000-BFKT7:1:2103:17561:18731 1:N:0:32
AAAGTCGAGGTGCCTAAAGTGGCAACCCAGACTCCGGCGCCTGTTGGTGGTGTAGAGCTTCCTGTAGCCGCATGGCGTTCGTACTTAAATATGGAACTAACCATTCCAATTTTCGCTGTCTCTTATACACATCTCCGAGCCCACGAGACC
+
CCCCBFCABBAAGGGGGGGGGGGGHHHGGHHGHHHGGGGFGGHHHHHEFFEFGHHGHHHHHHHHFHHHHGGGGGHGGGGGGGHHFHHHHHHHHFGHHHFHHHHHHHHHGHHHHFGGGGGHHHHHBHHHHFEGHHHFDCCCGGFEG@DFGG
@M02034:409:000000000-BFKT7:1:2103:19933:18732 1:N:0:32
AAAGTCGAGGTGCCTAAAGTGGCAACCCAGACTGATGGTAGGGTTGGTGGTGTAGAGCTTCCTGTAGCCGCATGGCGTTCGTACTTAAATATGGAACTAACCATTCCAATTTTCGCTGTCTCTTATACACATCTCCGAGCCCACGAGACC
+
CCCCCFCCCBBCGGGGGGGGGGGHHHHGGHHGHHHHHHFGHGGHHGGGFGEFHHHHHHHHHHHHHHHHHGGGGGHHGGGGGFHHHHHHHHHHHHGHHGFGHHGHHHHHHHHHHHGGGGGHHHHHHHHHHHGHHHHHFBDGGGHGGGGGGF
@M02034:409:000000000-BFKT7:1:2103:20952:18732 1:N:0:32
AAAGTCGAGGTGCCTAAAGTGGCAACCCAGACTGGGGGGGGGTTTACT
+
BBBBBFBBB?AAGGGGGFGBGGFHGFGEEHHGH322A2/<@--;A//;
@M02034:409:000000000-BFKT7:1:2103:15360:18732 1:N:0:32
AAAGTCGAGGTGCCTAAAGTGGCAACCCAGACTTCGTGTTCTGTTGGTGGTGTAGAGCTTCCTGTAGCCGCATGGCGTTCGTACTTAAATATGGAACTAACCATTCCAATTTTCGCTGTTCTTATACACATCTCCGAGCCCACGAGACC
+
BBBBBFBABBAACGGFEGGGGGFBFHF2A2GC3FG2GGGF5FGFGGAEEGECFGGBGHHGBGGFGFGDFEEEEFHHGGEGEGFEGFDGHH4BFB@FC3FHHEGH3GFGHHHHHHCDGCGHGGGHHFEGBBFGHHGGCCGGGHGG<CGGE
@M02034:409:000000000-BFKT7:1:2103:21734:18738 1:N:0:32
AAAGTCGAGGTGCCTAAAGTGGCAACCCAGACTGGGTCGGGGGTTGGTGGTGTAGAGCTTCCTGTAGCCGCATGGCGTTCGTACTTAAATATGGAACAACCATTCCAATTTTCGCTGTCTCTTATACACATCTCCGAGCCCACGAGACC
+
AABBBFBBBBABGGGFGGFFGGGHHHHGGHHGHHHHGHFGGGGFEGGEFGEFHHHHHHHHGHHHHGHHHGGGGGHGGGGGGFGHHHGHHHGHHHGFFHHHGGHHHHHHHHHHHGGGGAFGHHHHHHHHGHHHHHDE@GGGGHGGGGGGG
@M02034:409:000000000-BFKT7:1:2103:16522:18741 1:N:0:32
AAAGTCGAGGTGCCTAAAGTGGCAACCCAGACTTCTCCTACGGTTGGTGGTGTAGAGCTTCCTGTAGCCGCATGGCGTTCGTACTTAAATATGGAACTAACCATTCCAATTTTCGCTGTCTCTTATACACATCTCCGAGCCCACGAGACC
+
CCBCCFBBCCBCGGGGGGGGGGGHHHHGGHHGHHHHHHHHHGGHGGGEFGBFGFGDGHHHHHHHHHHHHGGGGGHHGGGGGGGHHHHHHHGHHHFHHHHGHHHHHHHGHHHHHHGGGGGGFHHHHHHHHH2GHHHHGDGGGGHGGCGGGC
@M02034:409:000000000-BFKT7:1:2103:9058:18746 1:N:0:32
AAAGTCGAGGTGCCTAAAGTGGCAACCCAGACTGATAAGAATGTTGGTGGTGTAGAGCTTCCTGTAGCCGCATGGCGTTCGTACTTAAATATGGAACTAACCATTCCAATTTTCGCTGTCTATTATACACATCTCCG
+
A3AAAFB@DDAAGGGBAEGGFGGHHFCEEHCAFGFFGBFDGFFAFGE2BEEF13FEFF3FGBFDGGG5FFCCGEE?0E0F1B??GBFEGHFHDH3E3FEEFA3BE4?DGGFGHGEEE?FGH4B4?G4EB3GFGG32?
@M02034:409:000000000-BFKT7:1:2103:16307:18747 1:N:0:32
AAAGTCGAGGTGCCTAAAGTGGCAACCCAGACTACTGGTCAGGTTGGT
+
AAA1AF1A@D>AB11BFGG31BFF10FFGACFHF0FF1BDGBB1F0/E
@M02034:409:000000000-BFKT7:1:2103:8231:18752 1:N:0:32
AAAGTCGAGGTGCCTAAAGTGGCAACCCAGACTAAGACTCAGGTTGGTGGTGTAGAGCTTCCTGTAGCCGCATGGCGTTCGTACTTAAATATGGAACTAACCATTCCAATTTTCGCTGTCTCTTATACACATCTCCGAGCCCACGAGACC
+
BBBBBFBBBBAAGGGGGGGGGGGHHHHGGHHGHHHHHGHHHHGFGHGGGGEFHGHHHHHHHGHHHGHHHGGGGGHHGEGGGGGHHHHHHHHHHHDFGHHHHHGHHHGGHHGHHHGGGGGEHFHHHHHHGHHHGHHBEBCCFGHGGGG/EF
@M02034:409:000000000-BFKT7:1:2103:16205:18754 1:N:0:32
AAAGTCGAGGTGCCTAAAGTGGCAACCCAGACTCATTGTCCTGTTGGTGGTGTAGAGCTTCCTGTAGCCGCATGGCGTTCGTACTTAAATATGGAACTAACCATTCCAATTTTCGCTGTCTCTTATACACATCTCCGAGCCCACGAGACC
+
BBCCBFBBCCCBGGGGGGGGFGGHGHHGGHHGHHHHHHHHHHHHHHHFFGEFGHHGHHHHHHHHHHHGHGGFGGHGGGGGGGHHHHHGHHFHHHFGGHHHHHHHHHHHEGHHHFGFGGGHGGHHHHGFFHHHHHFGEBGCGGHGGGFGGG
@M02034:409:000000000-BFKT7:1:2103:15279:18755 1:N:0:32
AAAGTCGAGGTGCCTAAAGTGGCAACCCAGACTAATCCTAAGGTTGGTGGTGTAGAGCTTCCTGTAGCCGCATGGCGTTCGTACTTAAATATGGAACTAACCATTCCAATTTTCGCTGTCTCTTATACACATCTCCGAGCCCACGAGACC
+
BABBBBAABBAAGGGGCFEFGFFHHHHGGHHFGHHHGHHHHGHGFBEGGDECHEHHHFHGFFFHHHFBHE?0EEHFGEGGEE2GHHHGHGFHHH3FGGFHHF3FGGFHHFHHHGGEGGGBGDGFFHFHEFGHGFGFEDGGGGAF/<@?AC
@M02034:409:000000000-BFKT7:1:2103:21035:18757 1:N:0:32
AAAGTCGAGGTGCCTAAAGTGGCAACCCAGACTCATCCTCCTGTTGGTGGTGTAGAGCTTCCTGTAGCCGCATGGCGTTCGTACTTAAATATGGAACTAACCATTCCAATTTTCGCTGTCTCTTATACACATCTCCGAGCCCACGAGACC
+
CCCCCFCCCCBBGGGGFGGGGGGHHHHGGHF2FGFG5AGBEGFHHHHGEEEA1BF5BFDF5FGHFEF53EGEFGFAEEE?EEB1GGH33BGF@G3@BFGH31?F3BB44GEHG4>EFE<FDHGDBFB?BCF?BGHFF?CCFEHGGCC?DE
@M02034:409:000000000-BFKT7:1:2103:9045:18759 1:N:0:32
AAAGTCGAGGTGCCTAAAGTGGCAACCCAGACTGATAAGAATGTTGGTGGTGTAGAGCTTCCTGTAGCCGCATGGCGTTCGTACTTAAATATGGAACTAACCATTCCAATTTTCGCTGTCTCTTATACACATCTCCGAGCCCACGAGACC
+
CCCCBFBCCCBBGGGGFGGFGGGHHHGGGHHGHHHHHHHHHHHHHHHGGGEFGFHGHHHHHHHHHGHHHGGGGGHHGGGGGGHHHHHHHHGFHHHHGHGGHFHGHHGHHHHHHFGGGGGHHHHHHHHHGHHHHHGHGCGGGGHGGGGGGF
@M02034:409:000000000-BFKT7:1:2103:7405:18772 1:N:0:32
AAAGTCGAGGTGCCTAAAGTGGCAACCCAGACTGGGGGGCGGGTTGGTGGTGTAGAGCTTCCTGTAGCCGCATGGCGTTCGTACTTAAATATGGAACTAACCATTCCAATTTTCGCTGTCTCTTATACACATCTCCGAGCCCACGAGACC
+
CCCCCFCCCCCCGGGFGGGGGGGHHHHGGHHGHHAEFGGGGGGGAD@CEDGECDGBGGFH<GHGDDGEHGG@FGHADFGGFD/AEGGGFFGFFF00FGGG9:BCFFFBFFFFF9DFFDAFFFFFBFFFFBFFFFFFF--:F99A@=@ADA
@M02034:409:000000000-BFKT7:1:2103:28583:18784 1:N:0:32
AAAGTCGAGGTGCCTAAAGTGGCAACCCAGACTAAGAATCGTGTTGGTGGTGTAGAGCTTCCTGTAGCCGCATGGCGTTCGTACTTAAATATGGAACTAACCATTCCAATTTTCGCTGTCTCTTATACACATCTCCG
+
AAA@AF?AB@AAGGGBG4AFGGFHHHHGGFGGHHG335FGAGFHGHAA2EEFFFB55GGHHHHHHHGFHDE>AEAG@GGGCF21GHGBHF4GED3@BGGHGHFFEGFGHFGFHB/AE/EDGFFHGFFGFFDBBFH1C
@M02034:409:000000000-BFKT7:1:2103:11034:18786 1:N:0:32
AAAGTCGAGGTGCCTAAAGTGGCAACCCAGACTGGGGTGGGGGTTGGTGGTGTAGAGCTTCCTGTAGCCGCATGGCGTTCGTACTTAAATATGGAACTAACCATTCCAATTTTCGCTGTCTCTTATACACATCTCCGAGCCCACGAGACC
+
BABBAFBABBAAGGGGGGGGGGGGHHHGGGHAGGHFGBEFGGGGGGGGFDEFGGHFFHHHFGHHHHHFFEF>EFHFGGFFGEGHHHGFHHHFGHDGGHHHFHFGHHGHHHHHHGDGGGDFHHGHFHGHDGHFGHGHG@GGFGHGGCGFGG
@M02034:409:000000000-BFKT7:1:2103:25626:18790 1:N:0:32
AAAGTCGAGGTGCCTAAAGTGGCAACCCAGACTCAGCAGCGGGTTGGTGGTGTAGAGCTTCCTGTAGCCGCATGGCGTTCGTACTTAAATATGGAACTAACCATTCCAATTTTCGCTGTCACTTATACACATCTCCGAGCCCACGAGACC
+
BCCCCFCCCCBBGGGGGGGGGGGHFHHGGHHGHHHHFHHFEEEGFGCEFAFFA3D5D53F@GHFGFF5@FG?EGH1E?EFEE?GGHGDGHHHGH3BFEGGC0?BFFHBGGDHF4>/C?<BB?DB2F>2G<2CGFHGE?<C@//F@@@E?C
@M02034:409:000000000-BFKT7:1:2103:25755:18791 1:N:0:32
AAAGTCGAGGTGCCTAAAGTGGCAACCCAGACTGGGGGGGGGGTTG
+
CCCCCFCCCCBAGGGGGGGGGGGGHHHGGHCFHHHHGGGGFF-@-@
@M02034:409:000000000-BFKT7:1:2103:7404:18792 1:N:0:32
AAAGTCGAGGTGCCTAAAGTGGCAACCCAGACTGGGGGGCGGGTTGGTGGTGTAGAGCTTCCTGTAGCCGCATGGCGTTCGTACTTAAATATGGAACTAACCATTCCAATTT
+
>>>A13AADD>1CGGGGBEBBEFHBAGEF0FAGFHHGGGGGCC->CC.FA.<<0GGHDBGHFHFGHBHGGC:CCHGG9AFACBEGFB0;;;BB9BFFEF0F?FG0;0;0F09
@M02034:409:000000000-BFKT7:1:2103:28601:18794 1:N:0:32
AAAGTCGAGGTGCCTAAAGTGGCAACCCAGACTAAGAATCGTGTTGGTGGTGTAGAGCTTCCTGTAGCCGCATGGCGTTCGTACTTAAATATGGAACTAACCATTCCAATTTTCGCTGTCTCTTATACACATCTCCGAGCCCACGAGACC
+
BBBBBFABBB2AFGGGGGGGGFFFFHHEEHHGFFHHHHBBAFGFGHFGFGEFGFHGGHHHHHHHHFHFGEEFFFHHGGGFEGEHHHFGEGFHHF3FGFFFGHHHHHHFDFHHHHGGGEFDGHGHHHHGGH2FGGGFG?CGDG/FCGGGDA
@M02034:409:000000000-BFKT7:1:2103:7508:18798 1:N:0:32
AAAGTCGAGGTGCCTAAAGTGGCAACCCAGACTCAGCAGACTGTTGGTGGTGTAGAGCTTCCTGTAGCCGCATGGCGTTCGTACTTAAATATGGAACTAACCATTCCAATTTTCGCTGTCTCTTATACACATCTCCGAGCCCACGAGACC
+
CCCCCFCBCCCBGGGGGGGGGGGHHHHGGHHGHHHHHHHHHHHHHHGGGGEFGHHGGHHHHHHHHEHHHFGFGGHGGGGGGFGHHHHGHHHHHH3GHHHHHHGHFGGHHHHHHGGGGGGHFHGHHHHHFGHHHHFHGBDGGGHGGDCGGF
@M02034:409:000000000-BFKT7:1:2103:18453:18800 1:N:0:32
AAAGTCGAGGTGCCTAAAGTGGCAACCCAGACTCAGGGTATGGTTGGTGGTGTAGAGCTTCCTGTAGCCGCATGGCGTTCGTACTTAAATATGGAACTAACCATTCCAATTTTCGCTGTCTCTTATACACATCTCCGAG
+
BBBBBFBBBBBBGGGGGGGGGGGHHHGGGHHGHHHHHHHH3CGHGGAEFGGGEFHEDFGHGHHHHFHEHDGEEFGFGEEGGFGEGHHFGGFGHDBECGHHHF?BB4FFBFGHH4ECEE/BEBGHFHHHHGGCGGFBC/<
@M02034:409:000000000-BFKT7:1:2103:6805:18803 1:N:0:32
AAAGTCGAGGTGCCTAAAGTGGCAACCCAGACTAAGAATGATGTTGGTGGTGTAGAGCTTCCTGTAGCCGCATGGCGTTCGTACTTAAATATGGAACTAACCATTCCAATTTTCGCTGTCTCTTATACACATCTCCGAGCCCACGAGACC
+
AAA?AFBBBBBBGGGGGGGGGGGHHGHGGHHGHHHHFHGHHHHFFHHEFGAFEGHHFFHGHHHHGHHHHEGGGGHHGEEGFEHHHHFGHHHHGHGFHHFFHHFHHHHBHHHHHBFGGGGGHHHHFHHHHGHHHGFHD<BCCEGEGCCDGF
@M02034:409:000000000-BFKT7:1:2103:17630:18811 1:N:0:32
AAAGTCGAGGTGCCTAAAGTGGCAACCCAGACTGGTGAGTATGTTGGTGGTGTAGAGCTTCCTGTAGCCGCATGGCGTTCGTACTTAAATATGGAACTAACCATTCCAATTTTCGCTGTCTCT
+
CCCCCFCCCCCCGGGG4FGGGGGHHHHGGHHGHHHHHHHDGHHHHHHEFGEFGHHHHHHHHHHHHHHHHGGGGGHHGEGGFFGHHHHHHHHHHHFFGHHGHHGHHHHHHHHHHHGGGGGHHHH
@M02034:409:000000000-BFKT7:1:2103:22735:18815 1:N:0:32
AAAGTCGAGGTGCCTAAAGTGGCAACCCAGACTCGGAATGATGTTGGTGGTGTAGAGCTTCCTGTAGCCGCATGGCGTTCGTACTTAAATATGGAACTAACCATTCCAATTTTCGCTGTCTCTTATACACATCTCCGAGCCCACGAGACC
+
AAAAAFAADD1AFGGGFGGAG100CGFEFGHCBGG00AAEGHAGGGEAAEABF1FFGDGGHCFEGHGFFGE@>FHGE?FEFE0C>GGEHHEHHH@BFGFGGHHHFHGGHGHHHFGCEFEHGGGGFD2FGGHFGHHFG<BCGGHGGGGGGG
@M02034:409:000000000-BFKT7:1:2103:9072:18815 1:N:0:32
AAAGTCGAGGTGCCTAAAGTGGCAACCCAGACTGGGGGTGGGGTTGGTGGTGTAGAGCTTCCTGTAGCCGCATGGCGTTCGTACTTAAATATGGAACTAACCATTCCAATTTTCGCTGTCTCTTATACACATCTCCGAGCCCACGAGACC
+
BBBBBFBBBDAAFGGBFFGGGGG4GHHGGHHGHHGHGGGFFGGDFGGGFGGFHGHGHFHHHGHHHHHHHGGEGGHHGGGGGGGHGH4DGFGFGGBFFHHBFGFFFDFGGGHHH>CFGGGHFFGHFGHHEBHFBG1DE<-CCEHGGGCDDC
@M02034:409:000000000-BFKT7:1:2103:18464:18817 1:N:0:32
AAAGTCGAGGTGCCTAAAGTGGCAACCCAGACTCAGGGTATGGTTGGTGGTGTAGAGCTTCCTGTAGCCGCATGGCGTTCGTACTTAAATATGGAACTAACCATTCCAATTTTCGCTGTCTCTTATACACATCTCCGAGCCCACGAGACC
+
CCCCCFCBCCCCGGGGGGGGGGGHHHHGGGHGHCGH32B3FGHHHGGEGGEFHHHHHHHHHHHHHHHHHGGGGGHHGGGGGGHHHHHHHHHHHHHHHHHGHHHHHHFGFHHHHHGGGGGHHHHHGHHHGHHHHHHHGCGGGGHGGGGGGG
@M02034:409:000000000-BFKT7:1:2103:20998:18817 1:N:0:32
GAAAGTCGAGGTGCCTAAAGTGGCAACCCAGACTAATATGAATGTTGGTGGTGTAGAGCTTCCTGTAGCCGCATGGCGTTCGTACTTAAATATGGAACTAACCATTCCAATTTTCGCTGTCTCTTATACACATCTCCGAGCCCACGAGAC
+
CCCCCFFCBBBAGGFFGGGGGGFFGHHHGGHHGHHHHGGHHHHGFGHHGGGGFFFHGHHHHGHHHGHHHHEFGGGGFGGGGFEGHHHFHGHHHHHFFFGGHGHHHHHHHGGHHHHEGGGGGHBHHFGHFBGGHFHHHGGGGGGHGGGG?A
@M02034:409:000000000-BFKT7:1:2103:11737:18822 1:N:0:32
AAAGTCGAGGTGCCTAAAGTGGCAACCCAGACTAATAATCGGGTTGGTGGTGTAGAGCTTCCTGTAGCCGCATGGCGTTCGTACTTAAATATGGAACTAACCATTCCAATTTTCGCTGTCTCTTATACACATCTCCGAGCCCACGAGACC
+
AAA@ADAABBAAFGGGGEGGGGFHHHHGGEHGHFHHHHHHGGGHFCEEFEGGHHHHHHHHHFHFHFHHGGGGGGHGGGGGGGHHHHFFHHHHHHGGHHFGHHGHHHFHHHHHHBGEGGGHGBGHHHHHGFFHFHHHDDGGGGHG@FFGGG
@M02034:409:000000000-BFKT7:1:2103:10091:18827 1:N:0:32
AAAGTCGAGGTGCCTAAAGTGGCAACCCAGACTGGGGGGGGGGTTGGTGGTGT
+
CBCBBFBBCCCCGGGGGGGFGGGHHHHGGHHGHHGHGGGGFFF??FF.:A.;;
@M02034:409:000000000-BFKT7:1:2103:19557:18832 1:N:0:32
AAAGTCGAGGTGCCTAAAGTGGCAACCCAGACTAAGTCGCATGTTGGTGGTGTAGAGCTTCCTGTAGCCGCATGGCGTTCGTACTTAAATATGGAACTAACCATTCCAATTTTCGCTGTCTCTTATACACATCTCCGAGCCCACGAGACC
+
CCCCBFBCCCCCGGGGGGGGGGFGHHHGGHHGHHHGHHGGGGGHHHHEFGEFGGHGGHHHHHHHHHHHHEGCGGHGGGGGGEGHHHHHHHHHGGEFHHHHHHHHHHHHHHHHHFGGGGFFHHHHHHHHHFFHFHFFD/BCGEGGGGGGCF
@M02034:409:000000000-BFKT7:1:2103:9060:18833 1:N:0:32
AAAGTCGAGGTGCCTAAAGTGGCAACCCAGACTGGGGGTGGGGTTGGTGGTGTAGAGCTTCCTGTAGCCGCATGGCGTTCGTACTTAAATATGGAACTAACCATTCCAATTTTCGCTGTCTCTTATACACATCTCCGAGCCCACGAGACC
+
BBABBFBBB@>AFGGGGGGGGGGHHHHGGABFHHHFEGAEEGGGEGCBFEEFGBGBDFGHHHHHHHHFHGFGFEHGGEGFFEBGHHHFHEDGHGGFFHHHHGFGHHHFHHHHHGGCGGBHHHGHGHFGFHBHFHFDGCDGGGEFG-CEDC
@M02034:409:000000000-BFKT7:1:2103:23027:18839 1:N:0:32
AAAGTCGAGGTGCCTAAAGTGGCAACCCAGACTACGACGAAGGTTGG
+
BBBBBFABBBABGGGGGGGGGGGHHHHGGHDGHF3E22A22AEG3G?
@M02034:409:000000000-BFKT7:1:2103:29018:18845 1:N:0:32
AAAGTCGAGGTGCCTAAAGTGGCAACCCAGACTCATCCGAAGGTTGGTGGTGTAGAGCTTCCTGTAGCCGCATGGCGTTCGTACTTAAATATGGAACTAACCATTCCAATTTTCGCTGTCTCTTATACACATCTCCGAGCCCACGAGACC
+
BBBBBFABDBAAGFGGGGGBFFFBGFFDFGHDGHHF5DEAEF?GHHGEFGAFGGFFFGHHHFGGFHF5BB>EEEHGE1E?BEGHHG@DFHEHGGBGGGB3FGEHHFHDGHFGHHGEEFEDGDHGBFDB?F2?BGDG//B@@FHEGGC/AF
@M02034:409:000000000-BFKT7:1:2103:15136:18848 1:N:0:32
AAAGTCGAGGTGCCTAAAGTGGCAACCCAGACTGGGGGGGGGGTTG
+
BABBBFBBBBBBGGGGGGGGGGGHHHHGGHHGHFGGGGGGFF-B-@
@M02034:409:000000000-BFKT7:1:2103:24287:18848 1:N:0:32
AAAGTCGAGGTGCCTAAAGTGGCAACCCAGACTACGCCGCATGTTGGTGGTGTAGAGCTTCCTGTAGCCGCATGGCGTTCGTACTTAAATATGGAACTAACCATTCCAATTTTCGCTGTCTCTTATACACATCTCCGAGCCCACGAGACC
+
BBBBAFABBD>AEGFDGGGGFGDHGGH?FHDCGHHGGGE?EGGHHGAEFFEFGFFGFGHHFBGHGHHFHE0EEFHHEEEEEEGHHHGGHHFHHFGHEGFBFGHHHBHFFHHHHHGGGGAGHHGHHHFHD1GCGGBFCB?CDGHGGGGF?F
@M02034:409:000000000-BFKT7:1:2103:14799:18851 1:N:0:32
AAAGTCGAGGTGCCTAAAGTGGCAACCCAGACTAATAAGCAGGTTGGTGGTGTAGAGCTTCCTGTAGCCGCATGGCGTTCGTACTTAAATATGGAACTAACCATTCCAATTTTCGCTGTCTCTTATACACATCTCCGAGCCCACGAGACC
+
BBBABFABDB2AGGGGGGGGGGCFFHHEGHHAGHHBGHHHFHHHGFGGFGAEGGHFHHHGHHHGHHHGHGGGGGHHGGGGGGFHGHHGHHHHHHGGHHBGHHHHHHHHFHHHHEGGGGGHHFEFHHFHHHHHFGHGG@CDCGHGGGGGGE
@M02034:409:000000000-BFKT7:1:2103:25456:18854 1:N:0:32
AAAGTCGAGGTGCCTAAAGTGGCAACCCAGACTAATAAGGAGGTTGGTGGTGTAGAGCTTCCTGTAGCCGCATGGCGTTCGTACTTAAATATGGAACTAACCATTCCAATTTTCGCTGTCTCTTATACACATCTCCGAGCCCACGAGACC
+
CCCCCFCCCCAAGGGGGGGFGGGHHHHGGHHGHHHHHHHHHHGGGHGGFFGFHHHGHHHHHHHHHFHGHFGGGGHHGEGGGGGHHHHHHHGHHGGFGHHHHHHHHHHHHHHHHHGGGGGHHHHHGHHHGHFHHHHGD/<BGGHGGGGGGG
@M02034:409:000000000-BFKT7:1:2103:12603:18854 1:N:0:32
AAAGTCGAGGTGCCTAAAGTGGCAACCCAGACTAATCCTGCGGTTGGTGGTGTAGAGCTTCCTGTAGCCGCATGGCGTTCGTACTTAAATATGGAACTAACCATTCCAATTTTCGCTGTCTCTTATACACATCTCCGAGCCCACGAGAC
+
AAAAAFAAD?AAGGGGG1FBGFFHGGFGGCGGH1F11DGG1EEEEEGEFGGGHGBGHHHGHHHHGHHGHGGCGGHHGGGGGGHHHHHHFHHHGHFHGHHHHHHHHHGFHHHHHHGGGGGGHHHHEHHHFHHHHHGHG?CCGGGGGG/<C
@M02034:409:000000000-BFKT7:1:2103:28548:18855 1:N:0:32
AAAGTCGAGGTGCCTAAAGTGGCAACCCAGACTAAGAATGATGTTGGTGGTGTAGAGCTTCCTGTAGCCGCATGGCGTTCGTACTTAAATATGGAACTAACCATTCCAATTTTCGCTGTCTCTTATACACATCTCCGAGCCCACGAGACC
+
BBBBBFBADBABGFGFGFGGGFFGHGHGGHHGHHHGHGGHGHHHHHHGFGEFGHHHHHHHHHHHHHHGHGGGGGHHGGGGGGHHGHGGHHFHHHFGHHFFHHGGHHHHHHHHHHGGGGGGHHHHHHGHHHFHHHFGFB/BCGHGG?F/D<
@M02034:409:000000000-BFKT7:1:2103:27474:18856 1:N:0:32
AAAGTCGAGGTGCCTAAAGTGGCAACCCAGACTGATCAGCGGGTTGGTGGTGTAGAGCTTCCTGTAGCCGCATGGCGTTCGTACTTAAATATGGAACTAACCATTCCAATTTTCGCTGTCTCTTATACACATCTCCGAGCCCACGAGACC
+
AABBBFCCCCBCGGGGGGGGGGGHHHHGGGHGHHFDGHD3EEGFFEGGGGEGHHHHHGHHHHHHHHHHHGGGGGHHGGGGGGHHHHHHFHHHHHGHGHHHFHGHHFFFHHHHHHGGGGGHHHFHHHGHHGGHHHDFDC?CGGHGGCGGGC
@M02034:409:000000000-BFKT7:1:2103:24964:18863 1:N:0:32
AAAGTCGAGGTGCCTAAAGTGGCAACCCAGACTGATAGGAATGTTGGTGGTGTAGAGCTTCCTGTAGCCGCATGGTGTTCGTACTTAAATATGGAACTAACCTTTCCAATTTTCGCTGTCTCTTATACACATCTCCGAGCCCCGAGACGG
+
CCCCCFBBCCBCGGGGGGGGGGGHHHHGGHHGHHBGDGFBGFHHFHHGE2EAA3D5A5BB5FFDAAB53AE0BEE5@??FE>2?BEG33BF@@333B@GH313DB3F4BD3FF4/??/>B?FFF4??4F33BGDFBB//>D/?CC//<?E
@M02034:409:000000000-BFKT7:1:2103:12037:18864 1:N:0:32
AAAGTCGAGGTGCCTAAAGTGGCAACCCAGACTAAGAATGGGGTTGGTGGTGTAGAGCTTCCTGTAGCCGCATGGCGTTCGTACTTAAATATGGAACTAACCATTCCAATTTTCGCTGTCTCTTATACACATCTCCGAGCCCACGAGACC
+
BBCCCFCBCCCCGGGGFGGGGGGHHHHGGHHGHHHHHHHHHHGFGGGEFGEFGFHHHHHHHHHHHHGGHEGGGGHHGGGGGGHHHHHHHHHHHHGFGHGHHHGHHHHHHHGHHHGGGGGGHHHHHHGHEFHHHHGFFCGGGGHGGGGGGF
@M02034:409:000000000-BFKT7:1:2103:7341:18867 1:N:0:32
AAAGTCGAGGTGCCTAAAGTGGCAACCCAGACTAAGGAGCATGTTGGTGGTGTAGAGCTTCCTGTAGCCGCATGGCGTTCGTACTTAAATATGGAACTAACCATTCCAATTTTCGCTGTCTCTTATACACATCTCCGAGCCCACGAGACC
+
CCCCCFBCCCCCGGGGGGGGGGGHHHHGGH22GFDAG3FAFGHHF5FFE2EA1AFAEFEEDGHF5AFADEE@EGF1>?EFFECFGGH33FHBB333BFHHG03BBBGFFFFHGB/?EE?F4DFD?G4BD22BFDGFDB/CCFHG@/<<E?
@M02034:409:000000000-BFKT7:1:2103:12482:18872 1:N:0:32
AAAGTCGAGGTGCCTAAAGTGGCAACCCAGACTTGTAAGAGTGTTGGTGGTGTAGAGCTTCCTGTAGCCGCATGGCGTTCGTACTTAAATATGGAACTAACCATTCCAATTTTCGCTGTCTCTTATACACATCTCCGAGCCCACGAGACC
+
BBBBBFBBBBBBGGGGGGGGGGGHHHHGGHHGHHHHHHHHHHHHHHGFFGEFBDHBFGGHBHHHFFFFGEFEGGGFEFGGFFGHGHHHHHHHGF33FHHHHH3GHHFFFHHHHHFGGEEFGHGHFHHHGGHFFHBHF@CBGEAGGGGGGF
@M02034:409:000000000-BFKT7:1:2103:27479:18874 1:N:0:32
AAAGTCGAGGTGCCTAAAGTGGCAACCCAGACTGATCAGCGGGTTGGTGGTGTAGAGCTTCCTGTAGCCGCATGGCGTTCGTACTTAAATATGGAACTAACCATTCCAATTTTCGCTGTCTCTTATACACA
+
>A3>>DABBBABCGGFF4BBGFGGCGGGGHHGCGHGHHHHGGCEFEGGGGFAADADBFFGHGGD5FGGGFGGGAGFE?EEE?B1FGGFHHFHHHFGFHHHHGHHHHHBDGGHHGG/EF/BBGGBGFHB21<
@M02034:409:000000000-BFKT7:1:2103:14728:18885 1:N:0:32
AAAGTCGAGGTGCCTAAAGTGGCAACCCAGACTAAGGGTGGTGTTGGTGGTGTAGAGCTTCCTGTAGCCGCATGGCGTTCGTACTTAAATATGGAACTAACCATTCCAATTTTCGCTGTCTCTTATACACATCTCCGAGCCCACGAGACC
+
CCCCCFCCCCBBGGGGGGGGGGGGHHHGGHHGHHHHHHBFEEGHGHHGFGEFHFHHHHHHHHHHHGHHHGGGGGHHGGGGGGHHHHHHHHGFHHEFGHHFGHGHHHHHHHGHHHGGGGGHHHHHHHHHHHHHGHHHGCCFGGHGGGGGDF
@M02034:409:000000000-BFKT7:1:2103:2789:18887 1:N:0:32
AAAGTCGAGGTGCCTAAAGTGGCAACCCAGACTCCTTCTCCTGTTGGTGGTGTAGAGCTTCCTGTAGCCGCATGGCGTTCGTACTTAAATATGGAACTAACCATTCCAATTTTCGCTGTCTCTTATACACATCTCCGAGCCCACGAGACC
+
BBBBBFBBDB>AGGGGGGGGGGECFHHGGHHGFGHDGHGHHHFHHHHEFGAFGFDFGFFGFFHGGGFFFECEEEH1EEFEEEFHGGGGFGHGHHDFHFHHHFFGGGFDGHHHFFE>EEEFEDGGF4EGFGHBFGGGE/CCFAFFC/<A/?
@M02034:409:000000000-BFKT7:1:2103:18284:18890 1:N:0:32
AAAGTCGAGGTGCCTAAAGTGGCAACCCAGACTTGTAATAAGGTTGGTGGTGTAGAGCTTCCTGTAGCCGCATGGCGTTCGTACTTAAATATGGAACTAACCATTCCAATTTTCGCTGTCTCTTATACACATCTCCGAGCCCACGAGACC
+
CCCCCFBCBBCBGGGGGGGGGGGHHHHGGHHGHHGHHHHHEFGGFHCBA2EE13F5EABA5FGFHEHFFGG?EFA1>B>FEE2GGFG3FGFD@F33BFHH3B3BB?G4FGGHB4>AEA<FFFFB?FBFGF22FGHFD/BDDGEECC?ADF
@M02034:409:000000000-BFKT7:1:2103:16617:18891 1:N:0:32
AAAGTCGAGGTGCCTAAAGTGGCAACCCAGACTAATAAGAAGGTTGGTGGTGTAGAGCTTCCTGTAGCCGCATGGCGTTCGTACTTAAATATGGAACTAACCATTCCAATTTTCGCTGTCTCTTATACACATCTCCGAGCCCACGAGACC
+
BBBBBFBBBB2AEGGGGGGGGGGHHHHGFGHGHHFGHGFHHHHHHHGGCGEFHHHBHHHHBGGGGHHHFFEEEGGHGGGGGFHHHHHHHHFHHHGGFHHHHHHHHHBGHGFHHFE?FEGHHFHHBGGGFHHHHHFGECFGGGHGGGGGGG
@M02034:409:000000000-BFKT7:1:2103:5782:18892 1:N:0:32
AAAGTCGAGGTGCCTAAAGTGGCAACCCAGACTATGGAGCATGTTGGTGGTGTAGAGCTTCCTGTAGCCGCATGGCGTTCGTACTTAAATATGGAACTAACCATTCCAATTTTCGCTGTCTCTTATACACATCTCCGAGCCCACGAGACC
+
BABCAFBBCDABGGGGGGGGGGGHFHHGGHHGHHHHHHHGHHHHHHHGFGFGHHHGHFHHFHHGGHHGHEGGGGHHGGGGGEFHHHHGHHGGFHBEFHFHHHGGHHGHHHHHHGGGGGGHHHHHHHHHHHHHFHFHDCDCGGGGGCFGD?
@M02034:409:000000000-BFKT7:1:2103:26572:18894 1:N:0:32
AAAGTCGAGGTGCCTACAGTGGCAACCCAGACTTGTTCTCATGTTGGTGGTGTAGAGCTTCCTGTAGCCGCATGGCGTTCGTACTTAAATATGGAACTAATCATTCCAATTTTCGCTGTCTCTTATACACATCTCCGAGCCCACGAGACC
+
AABBAFBBDDAAGGGA4BBBGGGHHHHGGHFFHGHHHHHCHGHHHHHEFGEFFGHGHHHHHHHHHHHHHEEGGGHGGEGEEEHHHHGGBFFHHHFFFGFBHGGHHFFFHHHHHGGEGGGGFFHHFHFGFBBGFG?GEDC>CGFGGGGGD?
@M02034:409:000000000-BFKT7:1:2103:20585:18895 1:N:0:32
AAAGTCGAGGTGCCTAAAGTGGCAACCCAGACTAGGGAGCAGGTTGGTGGTGTAGAGCTTCCTGTAGCCGCATGGCGTTCGTACTTAAATATGGAACTAACCATTCCAATTTTCGCTGTCTCTTATACACATCTCCGAGCCCACGAGACC
+
BBCCBFCBCCAAGGGGGGGGGGGHHHHGGHHGHHHHHHEGHHHHHHGEFGGGHHHGHHHHHHHHHHHGHGGGGGHHGGGGGGHHHHHGHHHHHHGFHHHHHHGHHHGHHHHHHHGGGGGFHFHHGHHHHHHHGHGHFCFGGGHGGGGGGG
@M02034:409:000000000-BFKT7:1:2103:6932:18898 1:N:0:32
AAAGTCGAGGTGCCTAAAGTGGCAACCCAGACTACGGAGGATGTTGA
+
BBBBBFBBBBAAGGGGGGGGGGGHHHHGFE22F3FE222AAFGG5F5
@M02034:409:000000000-BFKT7:1:2103:6956:18900 1:N:0:32
AAAGTCGAGGTGCCTAAAGTGGCAACCCAGACTACGAAGGATGTTGGTGGTGTAGAGCTTCCTGTAGCCGCATGGCGTTCGTACTTAAATATGGAACTAACCATTCCAATTTTCGCTGTCTCTTATACACATCTCCGAGCCCACGAGACC
+
AABAAFABBBBBGGGDAFGFGGGFFHGGGHHGHGHGGHGGGFHHEHEEGGDEADHHHHHEGHHHHHBFHGGGEGHHGEEFFFFFEHHFGHFHHHBFFFFEFHGGHHHEBGGHFHGGG??GHHGHBGFGBFHGHGHGGC/@CGAF?@/CDF
@M02034:409:000000000-BFKT7:1:2103:26256:18908 1:N:0:32
AAAGTCGAGGTGCCTAAAGTGGCAACCCAGACTCCGGCGCCGGTTGGTGGTGTAGAGCTTCCTGTAGCCGCATGGCGTTCGTACTTAAATATGGAACTAACCATTCCAATTTTCGCTGTCTCTTATACAATCTCCGAGCCCACGAGACCA
+
BAABBFBBBBBBGGGFCFBAFGGHGGGEFFHCFHHGGGGGCEGGEGGGFGEB?FHFHHGHHHHHGGHGHEEEEFH?EEEEEE0FHHFHEGDHHFGE?BDCFGHGFFDGHHHGHHGGGGGFHGHHGGDF1GFHHGDE-AC-FAFCGGDDEB
@M02034:409:000000000-BFKT7:1:2103:14819:18911 1:N:0:32
AAAGTCGAGGTGCCTAAAGTGGCAACCCAGACTGATAATAAGGTTGGTGGTGTAGAGCTTCCTGTAGCCGCATGGCGTTCGTACTTAAATATGGAACTAACCATTCCAATTTTCGCTGTCTCTTATACACATCTCCGAGCCCACGAGAC
+
BBAABFAABBAAFGGGGGGGGFGHGDGEGHHGHHHFHHHGHHGHHHGGFGEFHHHFHHHHHHHHHHHGHGGGFGHHGEGGFFGHGHGFHHHHHHGHGHHHHHHHGHGHHHHHHEGGGGGHHHHHFHFHFGFHHHHHG?@CGGHGGGGGG
@M02034:409:000000000-BFKT7:1:2103:25613:18913 1:N:0:32
AAAGTCGAGGTGCCTAAAGTGGCAACCCAGACTGGTCCTCAGGTTGGTGGTGTAGAGCTTCCTGTAGCCGCATGGCGTTCGTACTTAAATATGGAACTAACCATTCCAATTTTCGCTGTCTCTTATACACATCTCCGAGCCCACGAGAC
+
CCCCBFBABCABGGGGGGGGGGGHHHGGGHHGHHHFF3B5B3BGHHGGGGGFHFGAFGGHHHHHHHHGHFEEEGHGGEEFFEFEHHHFHFHHHHBFGHHHGHHGHHHEHHHHHDEFGGGEGHGHGHHGFHGFHHHFGBCGGGHGGGCGG
@M02034:409:000000000-BFKT7:1:2103:22335:18923 1:N:0:32
AAAGTCGAGGTGCCTAAAGTGGCAACCCAGACTCAGCAGAAGGTTGGTGGTGTAGAGCTTCCTGTAGCCGCATGGCGTTCGTACTTAAATATGGAACTAACCATTCCAATTTTCGCTGTCTCTTATACACATCTCCGAGCCCACGAGACC
+
ABBBAFBBBBBAGGGGGEGFGGGHHHHGGHHFFHHHHGHHHHHHHHGGFGAFGHHHHHHHHHHHHHHHHEGGGGFGGEFGGGHHHHFHHHHHHHFFGGFGHHGHHHHHHGFHHFEGGGAEHGHHBHHHHFFHHFDBD@CDGFHGGCCFDF
@M02034:409:000000000-BFKT7:1:2103:25875:18924 1:N:0:32
AAAGTCGAGGTGCCTAAAGTGGCAACCCAGACTAAGGGGGGGGTTGGTGGTGTAGAGCTTCCTGTAGCCGCATGGCGTTCGTACTTAAATATGGAATAACCATTCCAATTTTCGCTGTCTCTTATACACAT
+
BABBBFBBBBAAGGGFGGGGGGGHHHHGGHHGH33BGHGGGGFFFFFFEFAEFFFFFFFFFFFFFFFFFFFFFFFFFDFFDFFFFFFFFFFFFFFFF/F/FFFF9FBFFFFF/@.;D./BFFFEF/BB//:
@M02034:409:000000000-BFKT7:1:2103:28354:18928 1:N:0:32
AAAGTCGAGGTGCCTAAAGTGGCAACCCAGACTTGTAATGGGGTTGGTGGTGTAGAGCTTCCTGTAGCCGCATGGCGTTCGTACTTAAATATGGCACTAACCATTCCAATTTTCGCTGTCTCTTATACACATCTCC
+
AABBBFBBBB>4GGGGGGFFGGGGFHHEGHHGFHFEGHFGBAEEEGGGGGEFHGHGFGHHFHHHH5FHHGFEEFGFGGGGGGHHHHHEHHHFGH1BGGC3BFHGHHDGHFHHHHEFGEGHHFHH?GFH?FFGFHFF
@M02034:409:000000000-BFKT7:1:2103:26466:18931 1:N:0:32
AAAGTCGAGGTGCCTAAAGTGGCAACCCAGACTCATCAGAATGTTGGTGGTGTAGAGCTTCCTGTAGCCGCATGGCGTTCGTACTTAAATATGGAACTAACCATTCCAATTTTCGCTGTCTCTTATACACATCTCCGAGCCCACGAGACC
+
BBCCAFBBCCABGGGGGGGGGGGHHHHGGHGFHFHHHHHHHHHHHHHGGGGFGHHHHHHHHHHHHHHHHGGGGGHHGGGGGGHHHHHHHHGHHHGFHHHHHHGHBHHHHHHHHHGGGGGHHHHHHHHHHHEHHHDFDCF/BGHGGGGGGF
@M02034:409:000000000-BFKT7:1:2103:14853:18931 1:N:0:32
AAAGTCGAGGTGCCTAAAGTGGCAACCCAGACTGGTGTTGGGGTTGGTGGTGTAGAGCTTCCTGTAGCCGCATGGCGTTCGTACTTAAATATGGAACTAACCATTCCAATTTTCGCTGTCTCTTATACACATCTCCGAGCCCACGAGACC
+
AABBAFBADAAAGGGGGGGDGGGHHHHFGHHGGHCFGCEHHGGBAEEEFGEFGHHGGHGHHHHHHFGGHGGGGGHFGGGGGGFHGHGGGHHHHHGBECDBFG3BDGFGHFGHHHGGGCDEHGGFGHFHFFEHEGFBE//A<?GAC<@DDF
@M02034:409:000000000-BFKT7:1:2103:7503:18935 1:N:0:32
AAAGTCGAGGTGCCTAAAGTGGCAACCCAGACTCAGCATCAGGTTGGTGGTGTAGAGCTTCCTGTAGCCGCATGGCGTTCGTACTTAAATATGGAACTAACCATTCCAATTTTCGCTGTCTCTTATACACATCTCCGAGCCCACGAGACC
+
BBBBBFBBBDAA4GGGGFGEGGGGGHHGGHHDHHFFHFFFHFGFAG?AFDFGFDEAEAFFBFFFHFF5FEG@EEAFEEEGEE2FGE43FGFFBB3BFGGHB03BGDG44BFGG4EFFDFGHHHFFFGFFF2GFGDBB?CCCGGE?<?AEF
@M02034:409:000000000-BFKT7:1:2103:7319:18943 1:N:0:32
AAAGTCGAGGTGCCTAAAGTGGCAACCCAGACTCAGAGTCCTGTTGGTGGTGTAGAGCTTCCTGTAGCCGCATGGCGTTCGTACTTAAATATGGAACTAACCATTCCAATTTTCGCTGTCTCTTATACACATCTCCGAGCCCACGAGACC
+
CCCCCFCCCCBCGGGGGGGGGGGHHHGGGHHGHHHHHHHHHHGHHHGGFGEEHHHHHHHHHGHHHHHHHGGGGGHHGGGGGGFHHHHHHHHHHHGHHHHHHHGHHHGHHHHHHGGGGGGGHHHHFHHHGHHHHHHHGCGGGGHGGGGGGG
@M02034:409:000000000-BFKT7:1:2103:8987:18944 1:N:0:32
AAAGTCGAGGTGCCTAAAGTGGCAACCCAGACTCAGCATCAGGTTGGTGGTGTAGAGCTTCCTGTAGCCGCATGGCGTTCGTACTTAAATATGGAACTAACCATTCCAATTTTCGCTGTCTCTTATACACATCTCCGAGCCCACGAGACC
+
CCCCCFBBCCABGGGGGGGGGGGHHHHGGHHGHHHHGFHGGHHHHHGAAEFFAGG5GGFEEFHHHGGGFGGEEGF1FEGGGEFHHHHFEHHHHHEDGGHHGC3FGDFFHGGHHGEGGGEGGFGHFHBHHHGHHHHFF<CGDGHGCGCGGF
@M02034:409:000000000-BFKT7:1:2103:4765:18947 1:N:0:32
AAAGTCGAGGTGCCTAAAGTGGCAACCCAGACTTTGTGTGGGGTTGGTGGTGTAGAGCTTCCTGTAGCCGCATGGCGTTCGTACTTAAATATGGAACTAACCATTCCAATTTTCGCTGTCTCTTATACACATCTCCGAGCCCACGAGACC
+
CCCCCFCCCBAAGGGGGGGGGGGHHHHGGHHGHHHHGHHHGGGGGGGGFGGFHGHFHHHHHHHHGHHHHGGGGGHHGEGGFEFGHHHFHHGHHHGGFHHHHHGHHHFGHHHHHHGGGGGHHHGHFHGHGHHHHHHFG<DCGGHGGGGGGF
@M02034:409:000000000-BFKT7:1:2103:5582:18947 1:N:0:32
AAAGTCGAGGTGCCTAAAGTGGCAACCCAGACTGGGGGTGGGGTTGGTGGTGTAGAGCTTCCTGTAGCCGCATGGCGTTCGTACTTAAATATGGAACTAACCATTCCAATTTTCGCTGTCTCTTATACACATCTCCGAGCCCACGAGACC
+
AABB>53ADBABBCGFBGGGGGGGFFAEACHGEGHDGGFGGGCEEGF?FF>FFGHHFHHHE3FFBFFHHGEGGEHCEGGAEFBGFHF?GGFHHFF3FGFBCFFGHGGFFFG2?@BEDFFFHHGGGHFHEGFGFF11?>@ADAHGFGC<A<
@M02034:409:000000000-BFKT7:1:2103:21817:18948 1:N:0:32
AAAGTCGAGGTGCCTAAAGTGGCAACCCAGACTAATAATAAGGTTGGTGGTGTAGAGCTTCCTGTAGCCGCATGGCGTTCGTACTTAAATATGGAACTAACCATTCCAATTTTCGCTGTCTCTTATACACATCTCCGAGCCCACGAGACC
+
CCCCCFCBCBCCGGGGGGGGGGGHHHHGGHHGHHHHHHHHHHHHGHCEEEFFHFHFGHHHHHHHHHHGHGGGGGHGGGGGGGHHHHFHHHHHHHGFHHHHHHGGFGHFHHFHHGGGGGGHHHHHGHHHGHHHHHHFGCGGGGHGGGGGGG
@M02034:409:000000000-BFKT7:1:2103:26470:18949 1:N:0:32
ACAGACGAGGTGCCTAAAGTGGCAACCCAGACTCATCAGAATGTT
+
>1AA1>>>>11>F1ABCBFAF10FE0AEAFHG1BEGFGHHFBGGH
@M02034:409:000000000-BFKT7:1:2103:22156:18949 1:N:0:32
AAAGTCGAGGTGCCTAAAGTGGCAACCCAGACTCAGAATCAGGTTGGTGGTGTAGAGCTTCCTGTAGCCGCATGGCGTTCGTACTTAAATATGGAACTAACCATTCCAATTTTCGCTGTCTCTTATACACATCTCCGAGCCCACGAGACC
+
BBBBBFBBBB2AGGGDGFGGGGGHGHHGGHHGHHHHHHHHHGHFGHGGFGBFFGHGGFHGHHHHHHHGHGEGGGHFFEGGEFGHHHHHHHHHHHEGHHGFFHHHHHFHHHHHHFFGGGGGHGFHHHGHGHFHHHDGFCGCGGHGGGGGGE
@M02034:409:000000000-BFKT7:1:2103:14848:18950 1:N:0:32
AAAGTCGAGGTGCCTAAAGTGGCAACCCAGACTGGTGTTGGGGTTGGTGGTGTAGAGCTTCCTGTAGCCGCATGGCGTTCGTACTTAAATATGGAACTAACCATTCCAATTTTCGCTGTCTCTTATACACATCTCCGAGCCCACGAGACC
+
CCCCCFCCCCBBGGGGGGGGGGGHHHHGGHHGHHHHHHGHHGGGEGGEFGEFGHHHHHHHHHHHHHHHHGGFGGHHGGGGGGGHHHHFHHFHHHFHFHGHHHHHHGHHHHHHHHGGGGGHHHHHHHHHGHHHFHFGGCCGGGHGGGGGGG
@M02034:409:000000000-BFKT7:1:2103:28377:18952 1:N:0:32
AAAGTCGAGGTGCCTAAAGTGGCAACCCATACT
+
A?A1AFAA1A1AFGGGGGGGGGGHHCGEF0BGF
@M02034:409:000000000-BFKT7:1:2103:23968:18955 1:N:0:32
AAAGTCGAGGTGCCTAAAGTGGCAACCCAGACTACTACGCCGGTTGGTGGTGTAGAGCTTCCTGTAGCCGCATGGCGTTCGTACTTAAATATGGAACTAACCATTCCAATTTTCGCTGTCTCTTATACACATCTCCGAGCCCACGAGACC
+
ABBAAFAADDABGGGGGGGGGGGFCGFEFHHGGHHHGHGGCGGGGGGEFGEFHHGFHHHHHGHHGHHHHE/EFEH1EEFFEEGHHGHGEHEHHHEGFHGFFGHHHHGHHHHHHHGABDEFFFHHHHFGBGHHHHFGECFCDFHGGGGGGG
@M02034:409:000000000-BFKT7:1:2103:22032:18960 1:N:0:32
AAAGTCGAGGTGCCTAAAGTGGCAACCCAGACTGGGAATGGTGTTGGTGGTGTAGAGCTTCCTGTAGCCGCATGGCGTTCGTACTTAAATATGGAACTAACCATTCCAATTTTCGCTGTCTCTTATACACATCTCCGAGCCCACGAGAC
+
A1AAAFAAD?>ABAFG1GGBFG0G1GHEAGAFFFAGFHCFHEDCEAEEEEEFFGFEBHHFDHHHHHGGGGA?EFHHGGGGGFHHHFFGEHBGHHFF1FB1>ABGGE2GFFHHHHC?ECEFHHHHFG>GGBGHBFDFC/B/CCEFGCGFC
@M02034:409:000000000-BFKT7:1:2103:3014:18960 1:N:0:32
AAAGTCGAGGTGCCTAAAGTGGCAACCCAGACTCCGCAGACGGTTGGTGGTGTAGAGCTTCCTGTAGCCGCATGGCGTTCGTACTTAAATATGGTACTAACTATTCCAATTTTCGCTGTCTCTTATACACATCTCCGAGCCCACGAGACC
+
CCCCCFBBBBAAGGGGGGGGGGGHHHHGGHHG3B3EAAFEGGGGCFGG1EEEA3GBEFFCAGHDGFFB3EE@EGF1EEEGEFFHGGFGGGH4?B4?FEGHB34D?4B4FGFHF4E/FD/2?DF?33FFFFE2F2G2C<BC/FF<@@?..>
@M02034:409:000000000-BFKT7:1:2103:26130:18968 1:N:0:32
AAAGTCGAGGTGCCTAAAGTGGCAACCCAGACTAAGAATGAGGTTGGTGGTGTAGAGCTTCCTGTAGCCGCATGGCGTTCGTACTTAAATATGGAACTAACCATTCCAATTTTCGCTGTCTCTTATACACATCTCCGAGCCCACGAGACC
+
CCCCBFBBBCCCGGGGGGGGGGGHHHHGGHHGHHHHHHHHGHHHHHGEFGEFHHHHHHGHHHHHHHHHHEEFGGHHGGGGGGHHHHHHHH4GGHGGHHGFHHHHHHGHHHHHHHGGGGGGGHHHHHHHHHGHFFDGFCD@CGHGGGGGGG
@M02034:409:000000000-BFKT7:1:2103:28378:18970 1:N:0:32
AAAGTCGAGGTGCCTAAAGTGGCAACCCAGACTCCGTCTCCTGTTGGTGGTGTAGAGCTTCCTGTAGCCGCATGGCGTTCGTACTTAAATATGGAACTAACCATTCCAATTTTCGCTGTCTCTTATACACATCTCCGAGCCCACGAGACC
+
BBBBBFBBBBBBGGGGGGGGGGGHHHHGGCHGHHHGHHHHHHHHGGGFGGFGHHHFBGHHHHHHHFHHHGGGGGHFGGGGGGGHFHHFFHHHHHEFHHGHFHFGHGFH4FGHHFEFFEFHHGGHEGFDGGFHHDFF/</<DEEFCCCCGF
@M02034:409:000000000-BFKT7:1:2103:17603:18978 1:N:0:32
AAAGTCGAGGTGCCTAAAGTGGCAACCCAGACTGGGACTTGTGTTGGTGGTGTAGAGCTTCCTGTAGCCGCATGGCGTTCGTACTTAAATATGGAACTAACCATTCCAATTTTCGCTGTCTCTTCTACACATCTCCGAGCCCACGAGACC
+
ABBBAFBABBBBGGG5FGFAGGGHHHHGGHHGHHHHHHHHHHHHHHHGGGEFFGHHHHHHHHHHHHHHHGGGGGHHGGGGGGGHHHHHHHHHHHFGFHHHHHHHHHGHGHHHHHGGGGGHHHHHHHHHGHHHHHGHDCDCGGHGGGGGGC
@M02034:409:000000000-BFKT7:1:2103:27913:18981 1:N:0:32
AAAGTCGAGGTGCCTAAAGTGGCAACCCAGACTGTTCCTCATGTTGGTGGTGTAGAGCTTCCTGTAGCCGCATGGCGTTCGTACTTAAATATGGAACTAACCATTCCAATTTTCGCTGTCTCTTATACACATCTCCGAGCCCACGAGACC
+
CCCCBFAABBAAGGGGGGGGGGGHHHHGGHHGHHHHHHHHHGHHHHHEFEEFHHHHGHHHHGHGGHHHHGGGGGHHGGGGGGFHHHGGHHHHHHGFFHGFGHHGFHFHHHHHHHGFGGGGHHHHHHHGFHDHHHFGFB/BFFHGGGGGG?
@M02034:409:000000000-BFKT7:1:2103:4721:18983 1:N:0:32
AAAGTCGAGGTGCCTAAAGTGGCAACCCAGACTAATAAGAATGTTGGTGGTGTAGAGCTTCCTGTAGCCGCATGGCGTTCGTACTTAAATATGGAACTAACCATTCCAATTTTCGCTGTCTCTTATACACATCTCCGAGCCCACGAGACC
+
BBCBAFABCBBCGGGGGGGGGGGHHHHGGHHGHHHHHHHHHHHHFHHGFEFFAGHHHHHHHHHHGHHFHGGCGGHGGGGGFEGHHHFHHHHHHHFHHHHHHHGHHHGHHHHHHHGGGGGHHHHHHHHHHGHHHHHFD?DCGGGGGGGFGF
@M02034:409:000000000-BFKT7:1:2103:12227:18987 1:N:0:32
AAAGTCGAGGTGCCTAAAGTGGCAACCCAGACTACT
+
AABBAFBADDABFGGGGFFFGGGHHHHGCDGGH335
@M02034:409:000000000-BFKT7:1:2103:27895:18988 1:N:0:32
AAAGTCGAGGTGCCTAAAGTGGCAACCCAGACTGTTCCTCATGTTGGTGGTGTAGAGCTTCCTGTAGCCGCATGGCGTTCGTACTTAAATATGGAACTAACCATTCCAATTTTCGCTGTCTCTTATACACATCTCCGAGCCCACGAGACC
+
A>AAADAA>>2AGGG5BBAFBGFHFHHGG2FGFHFHHHHHFH5ADBGECE2BFHHBGH3GHGHGHH5GHAAEEGHGGGGEG1BGEFBF3FGHE3BFGHFFFHFBDF4?4FHHHHGGD/?FHGHBDGBE4ED1C1BF<</<BF/?/>/?CF
@M02034:409:000000000-BFKT7:1:2103:24421:18995 1:N:0:32
AAAGTCGAGGTGCCTAAAGTGGCAACCCAGACTAAGAATGAGGTTGGTGGTGTAGAGCTTCCTGTAGCCGCATGGCGTTCGTACTTAAATATGGAACTAACCATTCCAATTTTCGCTGTCTCTTATACACATCTCCGAGCCCACGAGACC
+
BBBBBFBBBBABGGGFCGGGGGGHHHHGGGGGHHHHHHGHHHHHHHGGGGEFGGGGGHHHHHHHHHHHHGGGGGHGFAFGGGHHHHHHHHGHHFGHHHHHHFHHHHHHHHHHHFGGGGGHFHHHGHHHHHHHHHHGG?DGGGGGGG?FGG
@M02034:409:000000000-BFKT7:1:2103:11596:18997 1:N:0:32
AAAGTCGAGGTGCCTAAAGTGGCAACCCAGACTGGGGGGGGGTTGGTGGTGTAGAGCTTCCTGTAGCCGCATGGCGTTCGTACTTAAATATGGAACTAACCATTCCAATTTTCGCTGTCTCTTATACACATCTCCGAGCCCACGAGACC
+
CCCCCFCCCBABGGGGFFGGGGGHHHHGGHHGHHHHGGGGFF;;DFAEFAEEFFFFFFFFFFFFFFFFFB=ADFABAFEFDFFFFFFFFEFFFFFFFFFFFFFFFFFBBFFFFFDDFAFFFFFFFBBFEFFFFFFF@AFFFFFFFFFFF
@M02034:409:000000000-BFKT7:1:2103:10603:19006 1:N:0:32
AAAGTCGAGGTGCCTAAAGTGGCAACCCAGACTAATAATAATGTTGGTGGTGTAGAGCTTCCTGTAGCCGCATGGCGTTCGTACTTAAATATGGAACTAACCATTCCAATTTTCGCTGTCTCTTATACACATCTCCGAGCCCACGAGACC
+
BBBABFBBBB2ABGGGGGGGGFGFHHHGGF2FFHHDFHHHHHHFHHHFGGGFGHHFHHHHHHHFGHHHHGGGGGGGGGGGGFHHHGBEFGGHHGFGFGFHGHHHHHFHGHHHHHGGGGFFFGHHHHHHHHHHHHGFFCGGGAGEGGGDDF
@M02034:409:000000000-BFKT7:1:2103:12221:19007 1:N:0:32
AAAGTCGAGGTGCCTAAAGTGGCAACCCAGACTACTAAGAGTGTTGGTGGTGTAGAGCTTCCTGTAGCCGCATGGCGTTCGTACTTAAATATGGAACTAACCATTCCAATTTTCGCTGTCTCTTATACACATCTCCGAGCCCACGAGACC
+
BBCCBFCCCCCCGGGGGGGGGGGHHHHGGHGGHHGHHGHHHHGHHHHAFFGFHHHHHHHHHHHHHHHGHGGFGGHFGGGGGGGHGHHHHHHHHF3EGHHHFFDGHFFHHHHHHHGGGGGHHHHFFHEHHGHHHHHHG@CGGGHGCGGGGG
@M02034:409:000000000-BFKT7:1:2103:10173:19016 1:N:0:32
AAAGTCGAGGTGCCTAAAGTGGCAACCCAGACTAGTGGGCGTGTTGGTGGTGTAGAGCTTCCTGTAGCCGCATGGCGTTCGTACTTAAATATGGAACTAACCATTCCAATTTTCGCTGTCTCTTATACACATCTCCGAGCC
+
BBBBBFBBBDBBGGGGGGGFGGGHGHHGGHHGHHFGHHGDFGGGHHFEC1BAFFG55ABE5GHEFAGBGEG?EEFA/EEGGEFFGGHG34BGHE3?FHHHB03BB4?BHGFHHBEEFEEGGHHD3HBFHF2FCGH2?/@BD
@M02034:409:000000000-BFKT7:1:2103:27886:19021 1:N:0:32
AAAGTCGAGGTGCCTAAAGTGGCAACCCAGACTTCGGCGCCTGTTGGTGGTGTAGAGCTTCCTGTAGCCGCATGGCGTTCGTACTTAAATATGGAACTAACCATTCCAATTTTCGCTGTCTCTTATACACATCTCCGAGCCCACGAGAC
+
CCCCCFBCCCABGGGGGGGGGGGHHHHGGHHGHG5F2AEAEEHHHHHEFGGFHGHGBFHHBGHHGFHBEEGEGGHGGGGGGGFEGHFHBGGGHHBGHHHHG0GGHDFFEGHHHB?AF/CGHHFGFHFHHFGFHDGED</ADCFFCDGE<
@M02034:409:000000000-BFKT7:1:2103:11635:19023 1:N:0:32
AAAGTCGAGGTGCCTAAAGTGGCAACCCAGACTGGGGGGGGGGTTGGGGG
+
BBBBBFBABBBBGGGFBGGGGGGFHHHGGHHGHHHHGGGGFF;F;DF-;9
@M02034:409:000000000-BFKT7:1:2103:9067:19026 1:N:0:32
AAAGTCGAGGTGCCTAAAGTGGCAACCCAGACTTTGTGGGAGGTTGGTGGTGTAGAGCTTCCTGTAGCCGCATGGCGTTCGTACTTAAATATGGAACTAACCATTCCAATTTTCGCTGTCTCTTATACACATCTCCGAGCCCACGCGAC
+
AAABAFAADBAAFGGGBDFGGGFBHHFG2GHDHF5B52E?22AEBFEEGEEGHHHEHEHGHHHHHHHGHG@0EFFHGFGEGE2FGFGFHHFGHH3?GHFGEC3BGHHHHGGHHFE?EGGFHHHHFHBFBFHHHHHHGB?CDFA/C/<@@
@M02034:409:000000000-BFKT7:1:2103:29218:19031 1:N:0:32
AAAGTCGAGGTGCCTAAAGTGGCAACCCAGACTTGTCAGAAGGTTGGTGGTGTAGAGCTTCCTGTAGCCGCATGGCGTTCGTACTTAAATATGGAACTAACCATTCCAATTTTCGCTGTCTCTTATACACATCTCCGAGCCCACGAGACC
+
BBCCAFB>DBAAGGGGGGEBFGFGHHHGGGHGHHHHHHHCHHHFEGGGGGEFHHHHHHFHHHGHHHHDGEEEGGHHEFGFGGHHHHGGGHDGGHGFFHF@GFFHGHHFHHHHHHGEGGEHFGHHHGHBBGBGBGDGD/CDD/GECCGGFF
@M02034:409:000000000-BFKT7:1:2103:5144:19034 1:N:0:32
AAAGTCGAGGTGCCTAAAGTGGCAACCCAGACTAAGAATAATGTTGGTGGTGTAGAGCTTCCTGTAGCCGCATGGCGTTCGTACTTAAATATGGAACTAACCATTCCAATTTTCGCTGTCTCTTATACACATCTCCGAGCCCACGAGACC
+
AABBBFBBBD??GGGGGFGBFGGHHHHGGFFG3FB3GHGH5FGAFFAEGDEGAFFHEFHHGGFGGBFGGGEEFDFFFGGGGGGHHHHH3FGFHBDGHHE3@FDGFGFHHHHHHHGDGGGHHHHHHHBHBGHHFGHFGFFDCGHGCD//AF
@M02034:409:000000000-BFKT7:1:2103:17149:19035 1:N:0:32
AAAGTCGAGGTGCCTAAAGTGGCAACCCAGACTCTGCAGCGTGTTGGTGGTGTAGAGCTTCCTGTAGCCGCATGGCGTTCGTACTTAAATATGGAACTAACCATTCCAATTTTCGCTGTCTCTTATACACATCTCCGAGCCCACGAGACC
+
A3AAAFBB@DABGFGGGGGGGGGGHEHGGG2FFHHFHHHHGFGGHEGEFGEFGFFFFFHHFFHHGHFGFGGEGFHHGEEFEE2GHHGGHHGHHG3FGHHHHHGGGBEFFFGGGGEGGAEHFHGG?G3GFFBFHHH2C@DGGGGGGGFGGG
@M02034:409:000000000-BFKT7:1:2103:16831:19035 1:N:0:32
AAAGTCGAGGTGCCTAAAGTGGCAACCCAGACTACGCCTCCTGTTGGTGGTGTAGAGCTTCCTGTAGCCGCATGGCGTTCGTACTTAAATATGGAACTAACCATTCCAATTTTCGCTGTCTCTTATACACATCTCCGAGCCCACGAGACC
+
BBBBBFBBBBBBGGGFGGGGGGGHHHHGGHHGHHHGGGHGHHGHHHHGGGGGGHHHHHHHHHHHHHHHHGGGGGHHGGGGGGHHHHGGHHHHHHHGHHHGGHHGHHGHHHHHHHGGGGGGHHHHFHHHDHHHHHHFG?BCGGHGGGFFGG
@M02034:409:000000000-BFKT7:1:2103:9055:19042 1:N:0:32
AAAGTCGAGGTGCCTAAAGTGGCAACCCAGACTTGGTGGGAGGTTGGTGGTGTAGAGCTTCCTGTAGCCGCATGGCGTTCGTACTTAAATATGGAACTAACCATTCCAATTTTCGCTGTCTCTTATACACATCTCCGAGCCCACGAGACC
+
CCCCBFCCCCCCGGGGGGGGGGGHHHHGGHHGHHHHGGGGHGGGHHGGGGAFHHHHHHHHHHHHHHHHHGGGGGHHGGGGGGFHHHHHHHHHHHHHGHHHHHHHHHGHHHHHHHGGGGGHGGHHFHHHHHHHGHHHGCCFGGHGGGGGGF
@M02034:409:000000000-BFKT7:1:2103:25034:19046 1:N:0:32
AAAGTCGAGGTGCCTAAAGTGGCAACCCAGAGTGGGGGTGGGGT
+
CCCCCFCCCCCCGGGGGGGGGGGHHHHGGHH2FG22A2AECEEG
@M02034:409:000000000-BFKT7:1:2103:16000:19051 1:N:0:32
AAAGTCGAGGTGCCTAAAGTGGCAACCCAGACTGATATGAATGTTGGTGGTGTAGAGCTTCCTGTAGCCGCATGGCGTTCGTACTTAAATATGGAACTAACCATTCCAATTTTCGCTGTCTCTTATACACATCTCCGAGCCCACGAGACC
+
CCDCCFCCCCBBGGGGGGGGGGGHHHHGGHHGHHHHHHHHHGHHHHHEFGEFHHHHHHHHHHHHHHHHHGGGGGHHGGGGGGGHHHHHHHHHHHGHGHGHHHHHHHGHHHHHHHGGGGGGHGHHHHHHGHGHHHHEGCGGGGHGGGGGFF
@M02034:409:000000000-BFKT7:1:2103:5144:19053 1:N:0:32
AAAGTCGAGGTGCCTAAAGTGGCAACCCAGACTAAGAATAATGTTGGTGGTGTAGAGCTTCCTGTAGCCGCATGGCGTTCGTACTTAAATATGGAACTAACCATTCCAATTTTCGCTGTCTCTTATACACATCTCCGAGCCCACGAGACC
+
CCCCCFCCBBAAGGGGGGGGGGGHHHHGGHHGGHHHHHHHHHHHHHHEFGFFHHHHHHHHHHHHHHHHHGGGFGHHGGGGGGHHHHGGHHGHHHFFGGGHHHHHHHGHHHHHHHGGGGGHHHHHHHHHHHHHHHHHFDFCGGHGGGG?AF
@M02034:409:000000000-BFKT7:1:2103:5926:19062 1:N:0:32
AAAGTCGAGGTGCCTAAAGTGGCAACCCAGACTGCGCGTACTGTTGGTGGTGTAGAGCTTCCTGTAGCCGCATGGCGTTCGTACTTAAATATGGAACTAACCATTCCAATTTTCGCTGTCTCTTATACACATCTCCGAGCCCACGAGACC
+
BABCAFBABCBCGGGGGBGGGGGHHHHGGHGGHHHGGGGGGHHHHHHGGGGGHHHGHHHHHHHHHHHHHGGGGGHHGGGGGGHHGHGGFHHHHHHHGHFEHHHHHHHHHHHHHHGGGGGHHHHHGHGHGHHHHHFHFDGCGGHGGFCEDF
@M02034:409:000000000-BFKT7:1:2103:18761:19065 1:N:0:32
AAAGTCGAGGTGCCTAAAGTGGCAACCCAGACTAAGAGTCATGTTGGTGGTGTAGAGCTTCCTGTAGCCGCATGGCGTTCGTACTTAAATATGGAACTAACCATTCCAATTTTCGCTGTCTCTTATACACATCTCCGAGCCCACGAGAC
+
AAAB>BAABAABGGGGGGGGGGFHHHHGGHHGHHHHGHHHBGHGGHHEFGFEGHGFHHGHHGHHHFGHHFGGGGHHGGFGGFFHHHHHHHHHHHGGHGHHHHFGGGHFHGHHHHFDGGGGGEHHHHGHHHFHHHHFG@@@DFHGGG?D?
@M02034:409:000000000-BFKT7:1:2103:2260:19070 1:N:0:32
AAAGTCGAGGTGCCTAAAGTGGCAACCCAGACTACGAAGGAGGTTGGTGGTGTAGAGCTTCCTGTAGCCGCATGGCGTTCGTACTTAAATATGGAACTAACCATTCCAATTTTCGCTGTCTCTTATACACATCTCCGAGCCCACGAGACC
+
ABBCAFABBCBBGGGGGGGGGGGHGHHGGHHGHHFGGHGGHHGGGHGGFGEFGFHHHGHHHHHHHHHGHGGGEGHHGEGGFEFFGHGFHGFHHHBFGGGFHGGGHHGFHHFHHGEFGGGGHHHHFHGHDGHHGHDDE/BCGGHGC@FGGF
@M02034:409:000000000-BFKT7:1:2103:19221:19071 1:N:0:32
AAAGTCGAGGTGCCTAAAGTGGCAACCCAGACTAGTTCGGCGGTTGGTGGTGTAGAGCTTCCTGTAGCCGCATGGCGTTCGTACTTAAATATGGAACTAACCATTCCAATTTTCGCTGTCTCTTATACACATCTCCGAGCCCACGAGACC
+
CCCCCFABCCABGGGGGFGGGGGHHHHGGHHGHDABAFGGGFGEEEGEFG1?FGDDGHHHFHHHHHGHHGGEGFHFGEGGGEGHHHFFHHGHHGFFHHFHGHHHHFFHHHHHH3@BDFFEHFHHHHFGFFFHCGFHGAC?FGHGGCCGGA
@M02034:409:000000000-BFKT7:1:2103:20486:19077 1:N:0:32
AAAGTCGAGGTGCCTAAAGTGGCAACCCAGACTCATAATAATGTTGGTGGTGTAGAGCTTCCTGTAGCCGCATGGCGTTCGTACTTAAATATGGAACTAACCATTCCAATTTTCGCTGTCTCTTATACACATCTCCGAGCCCACGAGACC
+
CCCCCFCCCCABGGGGGGGGGGGHHHHGGHHGHHHHHHHHHHHHHGHEFEEFHFGFHFHHHHHHHHHHHGGGGGHGGGGGGGFHHHHHHHHHHHBGHHHHHHHHHHHGHHHHHFGGGFGHHHHHGHHHGHHFHHHGGCGCGGGGGGGGGF
@M02034:409:000000000-BFKT7:1:2103:18766:19082 1:N:0:32
AAAGTCGAGGTGCCTAAAGTGGCAACCCAGACTAAGAGTCATGTTGGTGGTGTAGAGCTTCCTGTAGCCGCATGGTGTTCGTACTTAAATATGGTACTAACCTTTCCAATTTTCGCTGTCTCTTATACACATCTC
+
BBBBBFAABBABGGGG4GGGGGGHHHHGGHHGHBBA3BDB5GBGFGFA22EC13D5B53B5FG5F555A1E0EEG5B?1B1>2?FEGH3FGHDB4@B4FH313B3@D4BFFHE4>EEE/B4BB44B44F333BDD
@M02034:409:000000000-BFKT7:1:2103:7228:19085 1:N:0:32
AAAGTCGAGGTGCCTAAAGTGGCAACCCAGACTAAGAATACGGTTGGTGGTGTAGAGCTTCCTGTAGCCGCATGGCGTTCGTACTTAAATATGGAACTAACCATTCCAATTTTCGCTGTCTCTTATACACATCTCCGAGCCCACGAGACC
+
CCCCCFCCCCCCGGGGGGGGGGGHHHHGGHHGHHHHHHHHHHGHGGGGFGEGHHHHHHHHHHHHHHHHHGGGGGHHGGGGGGFHHHGHHHGHHGGHHHHHHHGHHHHHHHHHHHGGGGGHHHHHHHHHGHHHGHHHGCGGGGHGFDDGGG
@M02034:409:000000000-BFKT7:1:2103:3131:19085 1:N:0:32
AAAGTCGAGGTGCCTAAAGTGGCAACCCAGACTACTCCTTCGGTTGGTGGTGTAGAGCTTCCTGTAGCCGCATGGCGTTCGTACTTAAATATGGAACTAACCATTCCAATTTTCGCTGTCTCTTATACACATCTCCGAGCCCACGAGACC
+
CCCCCFCBCDAAGGGGGGGGGGGHHHHGGHHGHHHHHHHHHHGFEGGEFGEFGHHHHHHHHHHHHHHGGEFGGGHHEEGGFFFHHHHHHHHHHHFFGHGGHHFHHHHGHHHHHGEEGGGGHGHHHHFHEGHHGGFFE@GCGGHGFCGGDF
@M02034:409:000000000-BFKT7:1:2103:12831:19086 1:N:0:32
AAAGTCGAGGTGCCTAAAGTGGCAACCCAGACTAATAATCCTGTTGGTGGTGTAGAGCTTCCTGTAGCCGCATGGCGTTCGTACTTAAATATGGAACTAACCATTCCAATTTTCGCTGTCTCTTATACACATCTCCGAGCC
+
A?AB35A?D2A>FGGGGG4BBFFFHHHCFEAFFAGHG5FF5DAFFHEAAAAEFFHFH5FFGFHDBEGBGEGCDD11EGCG?>E1?FEEGG44BGBF3G@3B13?F?BF4F3FG4EEG?/3GFHHGHF44FDGF11BD/</>
@M02034:409:000000000-BFKT7:1:2103:12233:19087 1:N:0:32
AAAGTCGAGGTGCCTAAAGTGGCAACCCAGACTAATAATAATGTTGGTGGTGTAGAGCTTCCTGTAGCCGCATGGCGTTCGTACTTAAATATGGAACTAACCATTCCAATTTTCGCTGTCTCTTATACACATCTCCGAGCCCAC
+
A?333D3AA224FFBFFGGGB4B4FFFEFHG2GHHHG5GHHHHHHDEEF?2BFBFGGGHGGFFFFFEHHFGGGGHHGFGGGGFEHH4EEGGHHFBGGFGHHHEGHEFHHHHHH4EEGGGGE44G4FB?DGH2GHG2?/@/DE/<
@M02034:409:000000000-BFKT7:1:2103:17948:19090 1:N:0:32
AAAGTCGAGGTGCCTAAAGTGGCAACCCAGACTGGGGTGGGGGTTGGTGGTGTAGAGCTTCCTGTAGCCGCATGGCGTTCGTACTTAAATATGGAACTAACCATTCCAATTTTCGCTGTCTCTTATACACATCTCCGAGCCCACGAGACC
+
BAAAAFAA?DAA4FGGGGGGGFGBBHHEGHHFHHH2EBAEAE?FEGG1FEEFHGFFGHHHHHHFHHHHHGEGEGHHGEGEFEFHGHFGHHGHHHFGGHBGHHFGFHFHHHHHHHGGGGDFHHHHFHGGFHHFFHHFDCGCGGHGGGG.?C
@M02034:409:000000000-BFKT7:1:2103:12815:19093 1:N:0:32
AAAGTCGAGGTGCCTAAAGTGGCAACCCAGACTAATAATCATGTTGGTGGTGTAGAGCTTCCTGTAGCCGCATGGCGTTCGTACTTAAATATGGAACTAACCATTCCAATTTTCGCTGTCTCTTATACACATCTCCGAGCCCACGAGACC
+
BCCCCFCCBCCCGGGGFGGGGGGGHHHGGHHGHHHHHHHHHHHHHHHGFGEFGHHHFHHHGHHHHHHHHGGGGGHHGGGGGGHHHHFGHHGHHHHGHHFFHHGGHHHHHHHHHFEEGGGHHHHHHHHHGGGHHHGFGBCGGGHGGGGGGF
@M02034:409:000000000-BFKT7:1:2103:20538:19095 1:N:0:32
AAAGTCGAGGTGCCTAAAGTGGCAACCCAGACTAATAATCATGTTGGTGGTGTAGAGCTTCCTGTAGCCGCATGGCGTTCGTACTTAAATATGGAACTAACCATTCCAATTTTCGCTGTCTCTTATACACATCTCCGAGCCCACGAGACC
+
CCBBCFCBCCBCGGGGGGGGGGGHHHHGGHHGHHHHHHHHHHHHHHHGFGEFFHHFHHHHHHHHHGHGHGGGGGHGGGGGGFHHHHHHHHHHHHFGFHHHHHHGHHHHHHHHHFGGGGEGHHHHGHGHHHEHBGHGGCGGGGHGGGGGGE
@M02034:409:000000000-BFKT7:1:2103:10755:19106 1:N:0:32
AAAGTCGAGGTGCCTAAAGTGGCAACCCAGACTAAGACGCAGGTTGGTGGTGTAGAGCTTCCTGTAGCCGCATGGCGTTCGTACTTAAATAT
+
AAAABBAABBAAAGGGGGGBGFEF4F4EEGFFGFBAB3A?EE?HHF01BAAFG3A5F5AFHBHFGHFHB>>0>EHFE>E?E?B11BF3FG4F
@M02034:409:000000000-BFKT7:1:2103:21428:19111 1:N:0:32
AAAGTCGAGGTGCCTAAAGTGGCAACCCAGACTCAGAATCCTGTTGGTGGTGTAGAGCTTCCTGTAGCCGCATGGCGTTCGTACTTAAATATGGAACTAACCATTCCAATTTTCGCTGTCTCTTATACACATCT
+
A@AAAF1ADDAAGGGF1BEFGGGHHHHGGFHGGHHHHHHHHHHHHHGFFGGGHHGGHHGGGGHHHHHHHCGGGGHFC/EFFGFHHHFGFHHHHGFGGGF@@GFHHGFGHHHHHFGGGEEFHHFHFHDFDFDGGH
@M02034:409:000000000-BFKT7:1:2103:12032:19114 1:N:0:32
AAAGTCGAGGTGCCTAAAGTGGCAACCCAGACTAGTCCTTATGTTGGTGGTGTAGAGCTTCCTGTAGCCGCATGGCGTTCGTACTTAAATATGGAACTAACCATTCCAATTTTCGCTGTCTCTTATACACATCTCCGAGCCCACGAGACC
+
CBBBBFBBBCBCGGGFGGGGGGGHHHHGGHHGHHHHHHHHHHHHHHHGFGFGHHHHHHHHHGHHHHHHHEFFGGHHGGGGGFGHHHHHHHGHHHGFHHGHHHHHHHFHHGHHHFGEGGGGHGHHFHHHHHHHHHHHG/DCGGHGGGGDGF
@M02034:409:000000000-BFKT7:1:2103:6109:19127 1:N:0:32
AAAGTCGAGGTGCCTAAAGTGGCAACCCAGACTAATCAGAATGTTGGTGGTGTAGAGC
+
BBBBBFBBBBABGGGGGCGFGGGHHHGGGGHGHFBGGBB3FD5BF52EF2EFF3F555
@M02034:409:000000000-BFKT7:1:2103:4064:19132 1:N:0:32
AAAGTCGAGGTGCCTAAAGTGGCAACCCAGACTAATAATCAGGTTGGTGGTGTAGAGCTTCCTGTAGCCGCATGGCGTTCGTACTTAAATATGGAACTAACCATTCCAATTTTCGCTGTCTCTTATACACATCTCCGAGCCCACGAGACC
+
BBBBBFBBBBBBGGGB4AGGGGGGHHHGGGHGHGHHHGHHHGHHHHGFFGAFHGHGGFHHBEHHHGHHHGGGGGHGF1FGFBBGGHGGHHHHHHGFHHHHGCFGHHDBHGHHHHGCEEFGHHGH?GGFFGHHHHGFGCGFGGHGGCGDDF
@M02034:409:000000000-BFKT7:1:2103:28735:19137 1:N:0:32
AAAGTCGAGGTGCCTAAAGTGGCAACCCAGACTCAGAATAAGGTTGGTGGTGTAGAGCTTCCTGTAGCCGCATGGCGTTCGTACTTAAATATGGAACTAACCATTCCAATTTTCGCT
+
AAAAAD3A?2>AGFFFGCFGBGFFGFGEF22EEG33F5DFBDFHGB?22E1A13DA5AFHFEHGHGGHH1A0EE1C0>>?EG21BFFGFE44BB3@@E33F03F3FGFFFEGHF//?
@M02034:409:000000000-BFKT7:1:2103:28045:19140 1:N:0:32
AAAGTCGAGGTGCCTAAAGTGGCAACCCAGACTTCTAAGGGTGTTGGTGGTGTAGAGCTTCCTGTAGCCGCATGGCGTTCGTACTTAAATATGGAACTAACCATTCCAATTTTCGCTGTCTCTTATACACATCTCCGAGCCCACGAGACC
+
BBCCCFBBCCABGGGGGFGFGGGHHGHGGHGGHHHHHHHCHFGGEHHEFGEFHHHHGHHHHHHHFHHHHGGGFGHHGFGGGF2GHHHHHHHFHGHHHHHGHHGGHGFHHHHHHHGGGGGHHHHH?FHHFFFHHHFHD@FGGGGGGGGGGG
@M02034:409:000000000-BFKT7:1:2103:2679:19141 1:N:0:32
AAAGTCGAGGTGCCTAAAGTGGCAACCCAGACTAATAATAAGGTTGGTGGTGTAGAGCTTCCTGTAGCCGCATGGCGTTCGTACTTAAATATGGAACTAACCATTCCAATTTTCGCTGTCTCTTATACACATCTCGAGCCCACGAGAC
+
AAAAAFBADBBBGFFGGGGGGFEHFHHGGHHGHFHHHHHFFGFFGFCFFFEGHFH5GHHHHFHGGGGAFEGGEGHFFGGGGGGHHHHGBGF4GFFBFGGFFHBGFHGHHGHHHHGEEEEEGHHHHHFGGFDFCFFHHGG@CGFF//<A
@M02034:409:000000000-BFKT7:1:2103:27792:19147 1:N:0:32
AAAGTCGAGGTGCCTAAAGTGGCAACCCAGACTAATAATAAGGTTGGTGGTGT
+
A1AA>3>>ADAAGFG11AAA1FCHGBCEFFHC11AAG2F2A1GG1FE/AA//A
@M02034:409:000000000-BFKT7:1:2103:9367:19148 1:N:0:32
AAAGTCGAGGTGCCTAAAGTGGCAACCCAGACTGAGCATATTGTTGGTGGTGTAGAGCTTCCTGTAGCCGCATGGCGTTCGTACTTAAATATGGAACTAACCATTCCAATTTTCGCTGTCTCTTATACACATCTCCGAGCCCACGAGACC
+
BBBCAFBBBCCCGGGGGGGFGGGHHHHGGGHGHHHHHHGHHHHHHGHGGGGFHHHHHHHHHHHHHHHHHGGGGGHHGGGGGGHHHHBGHHHHGHGHHHGFHGHGHHHHGGHHHHGGGGGHHHHHGHGHGHHHFHFHDDD@GGHGGGGGGF
@M02034:409:000000000-BFKT7:1:2103:2691:19155 1:N:0:32
AAAGTCGAGGTGCCTAAAGTGGCAACCCAGACTAATAATAAGGTTGGTGGTGTAGAGCTTCCTGTAGCCGCATGGCGTTCGTACTTAAATATGGAACTAACCATTCCAATTTTCGCTGTCTCTTATACACATCTCGAGCCCACGAGACCA
+
A>AAAFBBBBABGGGFGGGGGGGHHHGGGHHGGGHHFHHGFHHHGHGGGGEFHHHGFHHHGGGHFFHHHGGGGGHGGEFGGFHHHHHHHHGFHHFHHGFGFHFHGHDGHHHHHFGFFFGF?DGHFHFHDHHGFBGGBDD?GHGG/CGGGG
@M02034:409:000000000-BFKT7:1:2103:4696:19159 1:N:0:32
AAAGTCGAGGTGCCTAAAGTGGCAACCCAGACTCATAATAAGGTTGGTGGTGTAGAGCTTCCTGTAGCCGCATGGCGTTCGTACTTAAATATGGAACTAACCATTCCAATTTTCGCTGTCTCTTATACACATCTCCGAGCCCACGAGACC
+
CCCCBFCBCCBBGGGGGGGGGGGHHHHGGHHGHHHHHHHHHHHHHHGGFFFFGHGGHFHHHHHHGGHHHGGCFEHGGFGGGFGHHHHFHHHHHHFHFHHHHGGHFHHHHHHHHHGGGGEHHFHHGHHHFHHHHHFFGBGFGGHGGC@AEF
@M02034:409:000000000-BFKT7:1:2103:5734:19161 1:N:0:32
AAAGTCGAGGTGCCTAAAGTGGCAACCCAGACTGGTGGTTCGGTTGGTGGTGTAGAGCTTCCTGTAGCCGCATGGCGTTCGTACTTAAATATGGAACTAACCATTCCAATTTTCGCTTCTCTTATACACATCTCCGAGCCCACGAGACC
+
CCCCCFCBCCCCGGGGGGGGGGGHHHHGGHHGHHHHHGGGHGGGFGGEFGEFFGHHHHHHHHHHHHHGHGGFGGHHGFGGGGHHHHFFFGGHHHFGHHHHHGHHHHHHHHHHHHGGGHGHHHHHHGFHHHHBGFGGGGGCGHGGGGFGG
@M02034:409:000000000-BFKT7:1:2103:19457:19163 1:N:0:32
AAAGTCGAGGTGCCTAAAGTGGCAACCCAGACTACGAAGAATGTTGGTGGTGTAGAGCTTCCTGTAGCCGCATGGCGTTCGTACTTAAATATGGAACTAACCATTCCAATTTTCGCTGTCTCTTATACACATCTCCGAGCCCACGAGACC
+
CCCCCFCCCCCCGGGGCGGGGGGHHHHGGHHGHHHGGFEEHGHHHHHGFGFFHHHGHHHHHHHHHHHHHGGGGGHGGGGGGFGHHHHHHHFHHHHFHHHHHHHHHHHHHHHHHHGGGGFFHHHHHHHHFHHHHHGFFCGCGGHGGGGGGF
@M02034:409:000000000-BFKT7:1:2103:20087:19164 1:N:0:32
AAAGTCGAGGTGCCTAAAGTGGCAACCCAGACTGGTAAGGAGGTTGGTGGTGTAGAGCTTCCTGTAGCCGCATGGCGTTCGTACTTAAATATGGAACTAACCATTCCAATTTTCGCTGTCTCTTATACACATCTCCGAGCCCACGAGACC
+
BBBBBFBBBBABGGGGGFGFGGGHHHHGGGHGHHGFGHHHBGFEHHGGFGGGHHHFHHHHHHHHHHHHHG?EGGHHGFGGGGGHHHGHHHHHHHFGHHHHHHHHHHHHHHHHHGGGGGFHHGHHHHHHGHHHHHHGFBDFGGHGGGGGGG
@M02034:409:000000000-BFKT7:1:2103:7100:19165 1:N:0:32
AAAGTCGAGGTGCCTAAAGTGGCAACCCAGACTACGAAGGAGGTTGGTGGTGTAGAGCTTCCTGTAGCCGCATGGCGTTCGTACTTAAATATGGAACTAACCATTCCAATTTTCGCTGTCTCTTATACACATCTCCGAGCCCACGAGACC
+
BBBBBFAABB?AGGGGGGGGGGGHHHHGGHHGHGHGGHGGCHGGGHGGGGEFGHHGHHHHHHHHHHHHHGGGGGHHGGGGGFHHHHHHHHHHHHGHGHHHHHHHHHHHHGHHHHGGGDEHHHHHHHDGGGHHHHHFDBDGGGHGGGGGGF
@M02034:409:000000000-BFKT7:1:2103:27792:19165 1:N:0:32
AAAGTCGAGGTGCCTAAAGTGGCAACCCAGACTAATAATAAGGTTGGTGGTGTAGAGCTTCCTGTAGCCGCATGGCGTTCGTACTTAAATATGGAACTAACCATTCCAATTTTCGCTGTCTTTTATACACATCTCCG
+
BBBBBFBBBBAABGGGGGFBFGGGHHHGGHHGHHHHHCGHFDGHHHGEAFEGGFHGHFHHHHHHFFGDGEFCGEH?EEGGFEGHHG4FGHHHHHGGHGFHFFFGDFFGBGHHHFF/EFE?44BFDHG43B222BF2<
@M02034:409:000000000-BFKT7:1:2103:8046:19171 1:N:0:32
AAAGTCGAGGTGCCTAAAGTGGCAACCCAGACTCAT
+
BBBBBFBBBDBBGGGGGGGGGGGHHHHGGHGGH335
@M02034:409:000000000-BFKT7:1:2103:20676:19171 1:N:0:32
AAAGTCGAGGTGCCTAAAGTGGCAACCCAGACTAATACGCGTGTTGGTGGTGTAGAGCTTCCTGTAGCCGCATGGCGTTCGTACTTAAATATGGAACTAACCATTCCAATTTTCGCTGTCTCTTATACACATCTCCGAGCCCACGAGACC
+
BBCCAFBABCAAGGGGGGGGGGGHHHHGGHHGHHHHHHHGGGGGHHHFFGGFHHHHHHHHHHHHHHHHHGGGGGHHGGGGGGHHHHHHHHHHHHGHGHHHGHHHHHHHHGHHHHGGFFGHHHHHHHFHHHHHHHFGG>CGFGHGGFGGGG
@M02034:409:000000000-BFKT7:1:2103:18861:19173 1:N:0:32
AAAGTCGAGGTGCCTAAAGTGGCAACCCAGACTAATACGACTGTTGGTGGTGTAGAGCTTCCTGTAGCCGCATGGCGTTCGTACTTAAATATGGAACTAACCATTCCAATTTTCGCTGTCTCTTATACACATCTCCGAGCCCACGAGAC
+
BBBBBFBBBBABGGGGGGGGGGGHHHHGGHHGHHHGHHHFEFDHHHHEFGEFHHHFHGHHHHHHHHHHHGGGGGHHGEGGGFHHHHHHHHHHHHFFGHGHHHHHHHGHGHHHHGFGGCEHHHGHHHHHHHHHHHGHGCFCGGFEGGG?F
@M02034:409:000000000-BFKT7:1:2103:18842:19174 1:N:0:32
AAAGTCGAGGTGCCTAAAGTGGCAACCCAGACTAATACGACTGTTGGTGGTGTAGAGCTTCCTGTAGCCGCATGGCGTTCGTACTTAAATATGGAACTAACCATTCCAATTTTCGCTGTCTCTTATACACATCTCCGAGCCCACGAGACC
+
BBBBBFBBBBBBGGGGBGFGGGGHHHHGGHEFHHHHHHFCFGGHHHHGGGEFHHHHGHHHHHHHHHHHHGGGEFHHGGGGGGBHHHBGHGFHGHHHHHGHHHHHHHGHHHHHHGGGGCEDHHHHDGHHHGFHHHHGGC?CGGHGFFC?EF
@M02034:409:000000000-BFKT7:1:2103:8833:19183 1:N:0:32
AAAGTCGAGGAGCCTAAAGTGGCAACCCAGAC
+
AAA1AF?A>D1AGFGGGGGBGAE01GG0F00A
@M02034:409:000000000-BFKT7:1:2103:20835:19184 1:N:0:32
AAAGTCGAGGTGCCTAAAGTGGCAACCCAGACTAATAATAATGTTGGTGGTGTAGAGCTTCCTGTAGCCGCATGGCGTTCGTACTTAAATATGGAACTAACCATTCCAATTTTCGCTGTCTCTTATACACATCTCCGAGCCCACGAGACC
+
BBCBCFCCCCCCGGGGGGGGGGGHHHHGGHHGHHGHHHG5GHHHHHHGFGEFGGHFHHHHHHHHHHHHHGGGGGHHGGGGGGGHHHHHHHHHHHGHFHHHHHFHHHHHHGHHHGGGGEEGHHGHGHHHHFFHGGHG?<DGGGGGGGGGGF
@M02034:409:000000000-BFKT7:1:2103:6391:19188 1:N:0:32
AAAGTCGAGGTGCCTAAAGTGGCAACCCAGACTAATAATAAGGTTGGTGGTGTAGAGCTTCCTGTAGCCGCATGGCGTTCGTACTTAAATATGGAACTAACCATTCCAATTTTCGCTGTCTCTTATACACATCTCCGAGC
+
A?AAAFBADDABGGGFAFABADFFFGHCFAGFHHHFHHHH5FFFBFAEEEAA1EFFGHFGHCFGG55FGECGGGHHGGGEEGHHHHBG3F@B@D3FCFFGGFGHHHHHGHBGHFEDGFE3GEGHGF4FFGHG1BBBECC?
@M02034:409:000000000-BFKT7:1:2103:3185:19192 1:N:0:32
AAAGTCGAGGTGCCTAAAGTGGCAACCCAGACTGGTGGGGGTGTTGGTGGTGTAGAGCTTCCTGTAGCCGCATGGCGTTCGTACTTAAATATGGAACTAACCATTCCAATTTTCGCTGTCTCTTATACACATCTCCGAGCCCACGAGACC
+
AABBAFBBDBAAGFGFGGGGGGGHHHHGGHHGHHHHHGGGGFGEGEHAFGEFGFHGFGFHHHHGGGGGHGGGGGGFGGGGGFGHHHGHFGFGHHFEGHHFFF3GGHHHHGHHHFGCGDEGHHHHDHGHHHHHGBFFD/<@FFHGC?CGGE
@M02034:409:000000000-BFKT7:1:2103:14686:19194 1:N:0:32
AAAGTCGAGGTGCCTAAAGTGGCAACCCAGAC
+
CCCCCFCBCCCCGGGGGGGGGGGHHHHGGHHD
@M02034:409:000000000-BFKT7:1:2103:27182:19202 1:N:0:32
AAAGTCGAGGTGCCTAAAGTGGCAACCCAGACTATGTCTCAGGTTGGTGGTGTAGAGCTTCCTGTGGCCGCATGGTGTTCGT
+
CCCCBFCBCCCCGGGGGGGGGGGHHGHGGHGA33D5D5D55BFA3GEA22EEA3D555B35BA5A3A11AE0EE1@5?141>
@M02034:409:000000000-BFKT7:1:2103:19677:19206 1:N:0:32
AAAGTCGAGGTGCCTAAAGTGGCAACCCAGACTAATACTCCTGTTGGTGGTGTAGAGCTTCCTGTAGCCGCATGGCGTTCGTACTTAAATATGGAACTAACCATTCCAATTTTCGCTGTCTCTTATACACATCTCCGAGCCCACGAGACC
+
BBBBBFBBBBBBGGGGGGGGGGGHHHHGGHHGHHHHHHHHHHHHHHAEGGEFGHHHHHHHHHHGGHHHHGGGGGHHGGGGGEHHHHHHHHHHHHHHGHHHHHHHGHHHHHHHHHGGGGGFHFHHEHHHHHHFHHFHGC?CFGHGC@CGGE
@M02034:409:000000000-BFKT7:1:2103:22543:19211 1:N:0:32
AAAGTCGAGGTGCCTAAAGTGGCAACCCAGACTTCTTCTCTTGTTGGTGGTGTAGAGCTTCCTGTAGCCGCATGGCGTTCGTACTTAAATATGGAACTAACCATTCCAATTTTCGCTGTCTCTTATACACATCTCCGAGCCCACGAGACC
+
ABBBAFCCCCAAGGGGGGGGGGGHHHHGGHHGHHHHHHHHHHHHHHHGGGEFHHHHGFHHHHHHHHHHHGGGGGHHGGGGGGFHHHGGHGGHHHDGHHGHHHHGHHHGHHHHHHGGGGGHHHHHHHHHGHHHHHFFGCCGGGHGGFGGGG
@M02034:409:000000000-BFKT7:1:2103:17766:19212 1:N:0:32
AAAGTCGAGGTGCCTAAAGTGGCAACCCAGACTCAGTGTAATGTTGGTGGTGTAGAGCTTCCTGTAGCCGCATGGCGTTCGTACTTAAATATGGAACTAACCATTCCAATTTTCGCTGTCTCTTATACACATCTCCGAGCCCACGAGACC
+
BBBBBFBBBDBBFGGGGFGGGGGCHHHGGGHGHHHHHHHFHFGGHHHEEFEFHHHHHHHHHHHHGHHHHFGFGGHHGGGGFGBGHHHHEGBGGHHFHHHHHHFGHFGFFGHHHEEGGGEHHHGHBGGHFHFFFHH2</<@CEAFFCFCDE
@M02034:409:000000000-BFKT7:1:2103:26815:19214 1:N:0:32
AAAGTCGAGGTGCCTAAAGTGGCAACCCAGACTGCGGCGGGGGTT
+
CCCCCFBCCCBCGGGGGGGGFGGHHGHGGHHGHHHCGEEFG?E/>
@M02034:409:000000000-BFKT7:1:2103:26124:19215 1:N:0:32
AAAGTCGAGGTGCCTAAAGTGGCAACCCAGACTGGGGGTTTGGTTGGTGGTGTAGAGCTTCCTGTAGCCGCATGGCGTTCGTACTTAAATATGGAACTAACCATTCCAATTTTCGCTGTCTCTTATACACATCTCCGAGCCCACGAGAC
+
CCCCCFCCDDBCGGGGGGGGGGGHHHHGGHGGHHHHGGE?EEGHHGGGFGFFGHHFGHHHHGHHHHHGHGGGGGHHGGGGGGHHHHHHBGGHHGFGHHFHHHGHHHHHBGHGHHG/FDGFH2>>FDFHH22FF222?>/</FGGDGC.<
@M02034:409:000000000-BFKT7:1:2103:13611:19215 1:N:0:32
AAAGTCGAGGTGCCTAAAGTGGCAACCCAGACTACGTCGAAGGTTGGTGGTGTAGAGCTTCCTGTAGCCGCATGGCGTTCGTACTTAAATATGGAACTAACCATTCCAATTTTCGCTGTCTCTTATACACATCTCCGAGCCCACGAGACC
+
BBCCCFCCCCCBGGGGGGGGGGGHHHHGGHHGHHHGHHGE2FGHHHGGGGEFGHHGHHHHHHHHHHHHHGGGFGHHGGGGGGFGHHHHHHHHHHGHHHHHHHHHHHHHHHGHHHGGGGGHHHHHHHFHFHGHHHHGGCFGGGFGFFCGGF
@M02034:409:000000000-BFKT7:1:2103:28541:19216 1:N:0:32
AAAGTCGAGGTGCCTAAAGTGGCAACCCAGACTAATAATACGGT
+
AAA1AD>A1?>AGGGGGGGFGGGHHHHGGCCFGD1GDDFGF//B
@M02034:409:000000000-BFKT7:1:2103:15197:19224 1:N:0:32
AAAGTCGAGGTGCCTAAAGTGGCAACCCAGACTAATA
+
BBBBBFBBBBAAGGGBAGGFGGGHFHHGGHGGFF355
@M02034:409:000000000-BFKT7:1:2103:17782:19226 1:N:0:32
AAAGTCGAGGTGCCTAAAGTGGCAACCCAGACTCAGTGTAATGTTGGTGGTGTAGAGCTTCCTGTAGCCGCATGGCGTTCGTACTTAAATATGGAACTAACCATTCCAATTTTCGCTGTCTCTTATACACATCTCCGAGCCCACGAGACC
+
AAAB>FAABDAAGGGGGGGFFGGGHGHGFHGCGHHHDGGHHHHBGHHEFFEFAGHHFHGHFFHHGHHHFEAEEGGHEEEGEEEFHHHGHHHHHFFHFFFEGFGFHHEFHHGHBDFCE/EBGFFFFHFHGG3GB3BFCBD/B/?<BCFG?F
@M02034:409:000000000-BFKT7:1:2103:14946:19227 1:N:0:32
AAAGTCGAGGTGCCTAAAGTGGCAACCCAGACTAAGGGGAATGTTGGTGGTGTAGAGCTTCCTGTAGCCGCATGGCGTTCGTACTTAAATATGGAACTAACCATTCCAATTTTCGCTGTCTCTTATACACATCTCCGAGCCCACGAGACC
+
CCCCCFCCCCABGGGGGGGGGGGHGHHGGHHGHHHHHHGGGGHHHHHGGGEFHHHGGHHHHHHHHGHHHGGGFGHHGGGGGFGHHHHHHHHHHHGGHHHHHHHGHHHHHHHHHHGGGGGHHHHHHHHHFHHHHHHBF/@DGEHGGGGGGF
@M02034:409:000000000-BFKT7:1:2103:9618:19227 1:N:0:32
AAAGTCGAGGTGCCTAAAGTGGCAACCCAGACTCAGAATAATGTTGGTGGTGTAGAGCTTCCTGTAGCCGCATGGCGTTCGTACTTAAATATGGAACTAACCATTCCAATTTTCGCTGTCTCTTATACACATCTCCGAGCCCACGAGACC
+
BBBBAFBBBBBBGGGGFGGGGGGHHHGGGHHGHHHHFFGHHGHHHHHFFGEFGHHHHGHHHHHHHHHHHGGGGGHHGGGGGGCHHHGGHHHHHHGFGHGHHHGHHHHHGHHHHHGFGGGGGFHHHHGHGHHHHHGHGCCGGGHGC?CDFF
@M02034:409:000000000-BFKT7:1:2103:15825:19234 1:N:0:32
AAAGTCGCGGTGCCTAAAGTGGCAACCCAGCCTGGGACGAATGTTGGTGGTGTAGAGCTTCCTGTAGCCGCATGGCGTTCGTACTTAAATATGGAACTAACCATTCCAATTTTCGCTGTCTCTTCTACACATCTCCGAGC
+
A1AA>DA1DDA1EGFG1FABFBC01GFEEH0FHHHA0GGE/BGD2FCAA/EFHGHD1DGHHEHHH2FF1AE/EEGFEG/E?E0GGHBDGF2GBFF11CFFFHHHF2>B2FFFHFBCC/?FFBGH1@2>1@1FFF1@<//>
@M02034:409:000000000-BFKT7:1:2103:25401:19235 1:N:0:32
AAAGTCGAGGTGCCTAAAGTGGCAACCCAGACTAGTAAGAAGGTTGGTGGTGTAGAGCTTCCTGTAGCCGCATGGCGTTCGTACTTAAATATGGAACTAACCATTCCAATTTTCGCTGTCTCTTATACACATCTCCGAGCCCACGAGACC
+
AAABBFBBBBBBGGGGGGGFGGGFHHHGEFHGHGFHHGHHHHHHGHGEFEEFHHHFHHHHHHHHHHHHHGGGFGHHGGGGGGHHHHGHGHFHHGHHHHHHHGHHHHFFHHHHHHGGGCGGGHHHHHHHHFFHHHFFG/B?FEGGGGGGDF
@M02034:409:000000000-BFKT7:1:2103:25446:19235 1:N:0:32
AAAGTCGAGGTGCCTAAAGTGGCAACCCAGACTACGCAGGGGGTTGGTGGTGTAGAGCTTCCTGTAGCCGCATGGCGTTCGTACTTAAATATGGAACTAACCATTCCAATTTTCGCTGTCTCTTATACACATCTCCGAGCCCACGAGACC
+
BBBBBFBABBBBGFGFGCFFGGGHFHHGGHHGHGHGFFGGGGGFEGGGGGGFGGHGHFHHGHHHHHHGHGGGGGHHGGGGGGFEHHGHHHFHHFFGHHGGHHGHHHFGFGGHHGGCGGGFHHGHHHHHGGHHFHFFD/CCGEHGGGGD<C
@M02034:409:000000000-BFKT7:1:2103:20667:19236 1:N:0:32
AAAGTCGAGGTGCCTAAAGTGGCAACCCAGACTAATAAGCAGGTTGGTGGTGTAGAGCTTCCTGTAGCCGCATGGCGTTCGTACTTAAATATGGAACTAACCATTCCAATTTTCGCTGTCTCTTATACACATCTCCGAGCCCACGAGACC
+
BBBBBFBBBBAAGGGGGGGGGGGGHHHGGHFGHHHHHHHHHHHHHHGGFGFFGGHGHHHHHHHHHHHHHGGGGGHHGGGGGFGHHHHHGHHHHHFHGHHHHGHHHHHHGHHHHGGGGGGHHHHHHHHHEHFHHHHHGDGGGGHGGGGADF
@M02034:409:000000000-BFKT7:1:2103:28200:19236 1:N:0:32
AAAGTCGAGGTGCCTAAAGTGGCAACCCAGACTCCGCCGCCGGTTGGTGGTGTAGAGCTTCCTGTAGCCGCATGGCGTTCGTACTTAAATATGGAACTAACCATTCCAATTTT
+
BBBBBFBBBBBBGGGGGGGGGGGHHHHGGHGFHFHGE?AEAEEGGGEEF1EF1DG555BF3FEFF4B4B1E/?EFC/?EFGA2?/BFF3FHFGB33BGHH3?2BF3?3BBGHH
@M02034:409:000000000-BFKT7:1:2103:27782:19237 1:N:0:32
AAAGTCGAGGTGCCTAAAGTGGCAACCCAGACTATTTTGGGTGTTGGTGGTGTAGAGCTTCCTGTAGCCGCATGGCGTTCGTACTTAAATATGGAACTAACCATTCCAATTTTCGCTGTCTCTTAT
+
BABBAFAABBBBGFGFGDGAFGGFGHHGGHHFHHHHCEFEAGGGGHHGFGGGHHHHHHGHHHHHHHGHHGGGGGHGGGGGGGHHHHGHFHHHHHGHFGHFHHGFHHHGHGHHHHGGGGG3?2BD1D
@M02034:409:000000000-BFKT7:1:2103:15844:19240 1:N:0:32
AAAGTCGAGGTGCCTAAAGTGGCAACCCAGACTGGGACGAATGTTGGTGGTGTAGAGCTTCCTGTAGCCGCATGGCGTTCGTACTTAAATATGGAACTAACCATTCCAATTTTCGCTGTCTCTTATACACATCTCCGAGCCCACG
+
CCCCCFCCBCAAGGGGGGGGGGGHHHHGGHHGHHEHHHG2EGHHHHHGGGAFHFHGHHHHHHHHHGHHHGGGGGHHGGGGGGFHHHHHHHGHHGGHGHHHHHHHHHGHHHHHHHGGGGGHHGHHHHHHGHHHHHGHGCCGGE//@
@M02034:409:000000000-BFKT7:1:2103:3672:19245 1:N:0:32
AAAGTCGAGGTGCCTAAAGTGGCAACCCAGACTGCGGGGAATGTTGGTGGTGTAGAGCTTCCTGTAGCCGCATGGCGTTCGTACTTAAATATGGAACTAACCATTCCAATTTTCGCTGTCTCTTATACACATCTCCGAGCCCACGAGACC
+
BBBBCFCCCCABGGGGGGGGGGGHHHHGFHHGHHHGGGGGEGHHHHHGGGEGGHHHFHHHHHHHGHHHHGGGGGHHGGGGGGHHHHHGHHGHHHFGHGGHHHGGHGHHGGHHHHGGGGGHHHHHFHGHGHHHFHGGEA?CGGHGGCGFGG
@M02034:409:000000000-BFKT7:1:2103:24111:19252 1:N:0:32
AAAGTCGAGGTGCCTAAAGTGGCAACCCAGACTAATAATAAGGTTGGTGGTGTAGAGCTTCCTGTAGCCGCATGGCGTTCGTACTTAAATATGGAACTAACCATTCCAATTTTCGCTGTCTCTTATACACATCTCCGAGCCCACGAGACC
+
BBBBAFBBBBAAGGGGGGFGGGGHHHHGGHCFHHHFHHHHHGHBFHGEFGBFHHHHHGHHHHHFHHHBFFGGGGHHFGGGGGHHHHGGHHHHHHHHGHEGHGHHFHHHHHHHHFGFGGGFHHHHGHGHHGGHHGDFE/DBG<FFD/@FDF
@M02034:409:000000000-BFKT7:1:2103:2941:19254 1:N:0:32
AAAGTCGAGGTGCCTAAAGTGGCAACCCAGACTGCGAATAATGTTGGTGGTGTAGAGCTTCCTGTAGCCGCATGGCGTTC
+
AABBAFBAB@AAGGGGGFGGGGGHHHHGGEAFGH3AEEFFFDGFBHEE1EEEFGGFGGFBEGGFH5D5BEEGGE11>?>C
@M02034:409:000000000-BFKT7:1:2103:14223:19257 1:N:0:32
AAAGTCGAGGTGCCTAAAGTGGCAACCCAGACTTCTGGGAAGGTTGGTGGTGTAGAGCTTCCTGTAGCCGCATGGCGTTCGTACTTAAATATGGAACTAACCATTCCAATTTTCGCTGTCTCTTATACACATCTCCGAGCCCACGAGAC
+
AABBAFBBBB2>EGGGGGFFFDFHHHHGGHHFG5F5AF22AB?FGHGEFGECFGGFHGFHHHHHHHHHHGGGGGHGGGGGGFFHHHB3DGFHHFGGFHEBGHGHHHGGHHHHHFEGGGGHDFFGGFFGBFBBGGFGD/C/<FGGGGFGG
@M02034:409:000000000-BFKT7:1:2103:16079:19259 1:N:0:32
AAAGTCGAGGTGCCTAAAGTGGCAACCCAGACTAATGCTGCGGTTGGTGGTGTAGAGCTTCCTGTAGCCGCATGGCGTTCGTACTTAAATATGGAACTAACCATTCCAATTTTCGCTGTCTCTTATACACATCTCCGAGCCCACGAGACC
+
CCCCCFCCCCBCGGGGGGGGGGGHHHHGGHHGHHHHHHHHHGGGGGGGGGEFHHHGHHHHHHHHHHHHHGGGGGHHGGGGGGHHHHHHHHHHHHHHHHHGHFFHHGHGHHHHHHGGGGGGHGHHHHHFFHHGHFFFEBDDGGEFGGGGGF
@M02034:409:000000000-BFKT7:1:2103:22666:19264 1:N:0:32
AAAGTCGAGGTGCCTAAAGTGGCAACCCAGACTCCTCTTACGGTTGGTGGTGTAGAGCTTCCTGTAGCCGCATGGCGTTCGTACTTAAATATGGAACTAACCATTCCAATTTTCGCTGTCTCTTATACACATCTCCGAGCCCACGAGACC
+
BBBBBFBABBABGGGBAGFEGGGHHHHGGHHGHHHHHHHHHGGHGGGGFFAFGHHGGHHHHHGHHHHGHGGGGGHHGGGGGGGHGHGHHHGHHHFDGHDGHHHGHHGHHHHHHHGGGGGHHHHFHHFHHHGHHHDFF/DCGGHFGDGDGG
@M02034:409:000000000-BFKT7:1:2103:9826:19265 1:N:0:32
AAAGTCGAGGTGCCTAAAGTGGCAACCCAGACTAATAAGAATGTTGGTGGTGTAGAGCTTCCTGTAGCCGCATGGCGTTCGTACTTAAATATGGAACTAACCATTCCAATTTTCGCTGTCTCTTATACACATCTCCGAGCCCACGAGAC
+
>3A>>DAADDB4GGGGGCFFDFGHHFAEGGHGGH3GHHHGFHHGFHHGGFB1FBGGHBE3FGGFGFFHGFGGGGGFGGGGEGHHHHGEHHFDFGGEBFFBFFGFFHEH4BGBF4EEGFEBEFGFGHFFFBDGFGFGGC?/CCEFGGG?A
@M02034:409:000000000-BFKT7:1:2103:19538:19266 1:N:0:32
AAAGTCGAGGTGCCTAAAGTGGCAACCCAGACTAATACTAAGGTTGGTGGTGTAGAGCTTCCTGTAGCCGCATGGCGTTCGTACTTAAATATGGAACTAACCATTCCAATTTTCGCTGTCTCTTATACACATCTCCGAGCCCACGAGACC
+
AAAAAFAADDAAGGGGFGG3GFCGFGFEGHCEHHHE2GGAGHGHGGG/EEAFFGBEFGFHHEHFGEDDGEGEEEHBEFGEGEEFEGBFGFBFGFB1GHGHHFFGGFEFFGGHHHGGGF?GFGGHFHHFGFFF<FFBE<<BCGHGG/@EFG
@M02034:409:000000000-BFKT7:1:2103:17516:19267 1:N:0:32
AAAGTCGAGGTGCCTAAAGTGGCAACCCAGACTGCTACTGCTGTTGGTGGTGTAGAGCTTCCTGTAGCCGCATGGCGTTCGTACTTAAATATGGAACTAACCATTCCAATTTTCGCTGTCTCTTATACACATCTCCGAGCCCACGAGACC
+
CCCCCFCACCCCGGGGGGGFGGGHHHHGGHDGHHHGFGGEGGGHFHGEFAEGHGG5BBGH5GHHHDHDEFGEGGHAE>EFFEEFGHHGHHHGHF3DGHHH3G3FGFGDFGHHHH?FF?EHHHHHGHGFFFGHGHFGGCGGGGGFGCGGGG
@M02034:409:000000000-BFKT7:1:2103:26650:19271 1:N:0:32
AAAGTCGAGGTGCCTAAAGTGGCAACCCAGACTCAGCATCATGTTGGTGGTGTAGAGCTTCCTGTAGCCGCATGGCGTTCGTACTTAAATATGGAACTAACCATTCCAATTTTCGCTGTCTCTTATACACATCTCCGAGCCCACGAGAC
+
BBBBBFBBBBAAGGGGGGGGGGGHHGHGGHHGHHGHHHHHHGHFGHGEFFEFAEGDGHHGHHHHFFFFFECGEGHHGGGAFGHEGHHFHGGHGF3BCGGHHFFHHGFHHHHHHHGCEFGGHHGGFHFB4C22?BFFF/BCGE/FDCG?E
@M02034:409:000000000-BFKT7:1:2103:7913:19277 1:N:0:32
AAAGTCGAGGTGCCTAAAGTGGCAACCCAGACTTCGACTGCTGTTGGTGGTGTAGAGCTTCCTGTAGCCGCATGGCGTTCGTACTTAAATATGGAACTAACCATTCCAATTTTCGCTGTCTCTTATACACATCTCCGAGCCCACGAGACC
+
AAABAFABBBAAGGGGGGGGFFFHHHGGDHHGHHGGFGGGGHHFHFEEFFEGHHHGHGHHHHHHHGHDFDGGGGGHG1EFGGHHHHHHHFHHHHFHHCDGBEDFHFEH4FGHHHGGGCFEHHFHEHGFHFHHHHFBB/B/CGHGGCGDDG
@M02034:409:000000000-BFKT7:1:2103:9817:19281 1:N:0:32
AAAGTCGAGGTGCCTAAAGTGGCAACCCAGACTAATAAGAATGTTGGTGGTGTAGAGCTTCCTGTAGCCGCATGGCGTTCGTACTTAAATATGGAACTAACCATTCCAATTTTCGCTGTCTCTTATACACATCTCCGAGCCCACGAGACC
+
CCCCCFCBBCABGGGGGGGGGGGHHHHGGHHGHHHHHHFFHGHHGHFEGGEFHHHHGHHHHHHHHHHHHGGGFGHHGGGGGGGHHHHHHHHHHGFHGHHHHHHHHHGHHHHHHGGGGGGGFHHHGHGHHHHHHHGGD/B@@FHGCGGGGF
@M02034:409:000000000-BFKT7:1:2103:22205:19281 1:N:0:32
AAAGTCGAGGTGCCTAAAGTGGCAACCCAGACTAATAAGCAGGTTGGTGGTGTAGAGCTTCCTGTAGCCGCATGGCGTTCGTACTTAAATATGGAACTAACCATTCCAATTTTCGCTGTCTCTTATACACATCTCCGAGCCCACGAGACC
+
BBBBBFBBBBBBGCFFA4FGGFGHHHHCFHHGFHHHHHHHGHAGGHGFFE1FFDFGFGHHHHGHGFHGEEGEFGHFGGGFGGHGHHHHHHFHGGDG3FHHHHGGGHHHHGHHHFEEADEBGFGHFHGHDG1G1DGBEBCGGGGGCACDFF
@M02034:409:000000000-BFKT7:1:2103:4789:19285 1:N:0:32
AAAGTCGAGGTGCCTAAAGTGGCAACCCAGACTTGTGGGCATGTTGGTGGTGTAGAGCTTCCTGTAGCCGCATGGCGTTCGTACTTAAATATGGAACTAACCATTCCAATTTTCGCTGTCTCTTATACACATCTCCGAGCCCACGAGACC
+
CCBCCFCCCCABGGGGGGGFGGGHGHHGFHGGHHHGFGGGHHHFGHHEFGEFHHHFHHGHHGHHGHHHHGGGGGHHGEGFFGFGHHFGHHFFGHBFGHHHHGHHHHGHHHHHHDEFGDGGGFGHHHHFHHHHGHGGFCGFGGHGGGGGGE
@M02034:409:000000000-BFKT7:1:2103:28229:19286 1:N:0:32
AAAGTCGAGGTGCCTAAAGTGGCAACCCAGACTGAGAAGGGGGTTGGTGGTGTAGAGCTTCCTGTAGCCGCATGGCGTTCGTACTTAAATATGGAACTAACATTCCAATTTTCGCTGTCTCTTATACACATCTCCGAGCCCACGAGACC
+
BABBBFBBBB2AFGGGGGGGGGGHBHHGGGHACHHHFGBHEE2EEEEGC?EFHGHGFHGHGHHHHHHFHGGGFGFFGGEFGGFHHHHHFGFHHHBGFGGGHFGGFGFGHHHHH?BCFFHHHHHGF2F2CBGHHHHGC/CCGHGGD?EGG
@M02034:409:000000000-BFKT7:1:2103:17530:19286 1:N:0:32
AAAGTCGAGGTGCCTAAAGTGGCAACCCAGACTCAGAATAAGGTTGGTGGTGTAGAGCTTCCTGTAGCCGCATGGCGTCGTACTTAAATATGGAACTAACCATTCCAATTTTCGCTGTCTCTTATACACATTCCGAG
+
BCCCAFBBCCCCGGGGGGGFGGGHHHHGGHHGHFFCE5D5DAFGFGGFFGEGHHHFHHHHHHHHHHHHHGGGGGHHGGC@E1FEG4FGFBFDG3GHHBHGG3GGFH?FBGHH?EE<E<?BBBGBHDG?BBBGG32/B
@M02034:409:000000000-BFKT7:1:2103:29098:19291 1:N:0:32
AAAGTCGAGGTGCCTAAAGTGGCAACCCAGATGAAGGTTGGTGGTGTAGAGCTTCCTGTAGCCGCATGGCGTTCGTACTTAAATATGGAACTAACCCTTCCAATTTTCGCTGTCTCTTATACACATCTCCGAGCCCACGAGACCAGAGAG
+
BB@ABFBBB22AFGGGGGGGGGGHHHCGGGHFCFFGGBBGCEGFAF235BFGDGGGFH55DGHF0E1EEAE1EF1E2GGHGGGDFFF33FGHEGBG1BFCF34?B?44E?EEFBEGG4FFG4GBGGFFFFBCCB@GEGDCG/C/FCAGEF
@M02034:409:000000000-BFKT7:1:2103:25315:19292 1:N:0:32
AAAGTCGAGGTGCCTAAAGTGGCAACCCAGACTGGGTTTGGGGTTGGTGGTGTAGAGCTTCCTGTAGCCGCATGGCGTTCGTACTTAAATATGGAACTAACCATTCCAATTTTCGCTGTCTCTTATACACATCTCCGAGCCCACGAGACC
+
BBAABFBBBBBBGGGGFGGBFGGFHHHGGHGGHHHHHGEFGGCEEGGGFFFGEGHGGHHHHHHHHHHGHGGGFGHFEEGGEGGHFHEFHGGGHGDGHHEFHHHHHHGHHHHHHGGGGGFEHFHHGHHHHGEHGHGHD/C?CGHGGG?GFF
@M02034:409:000000000-BFKT7:1:2103:7908:19294 1:N:0:32
AAAGTCGAGGTGCCTAAAGTGGCAACCCAGACTTCGACTGCTGTTGGTGGTGTAGAGCTTCCTGTAGCCGCATGGCGTTCGTACTTAAATATGGAACTAACCATTCCAATTTTCGCTGTCTCTTATACACATCTCCGAGCCCACGAGACC
+
CCCCCFCCCCBCGGGFFGGGGGGHHHHGGGHGHHHGGGGGHHHHHHGGFGEFHHHEGHHHHHHHHHHHHGGGGGHHGGGGGGBGHHFFFHGHHHEGHHGHHGHHHHHGHGHHHHGGGGGHGGHHHHHHGHHHFHFHGCCGGGGGCDGGDF
@M02034:409:000000000-BFKT7:1:2103:21645:19295 1:N:0:32
AAAGTCGAGGTGCCTAAAGTGGCAACCCAGACTAGGGATGGGGTTGGTGGTGTAGAGCTTCCTGTAGCCGCATGGCGTTCGTACTTAAATATGGAACTAACCATTCCAATTTTCGCTGTCTCTTATACACATCTCCGAGCCCACGAGACC
+
BBBBBFBBBBABGGGGGGFGGFGHHHHGGHHGHHHHGHHGGHGFFGGEFGEFHFHHHHHHHGHHHHHFHGGCFGHAEEGGGGHHHHHFHHGHHHGHGHHHHHHHHHHGHHHHHHGGGGGHHHHHGHHHGHFHHHHEE/CGGFHGGGGGGG
@M02034:409:000000000-BFKT7:1:2103:9455:19298 1:N:0:32
AAAGTCGAGGTGCCTAAAGTGGCAACCCAGACTAGTAAGAATGTTGGTGGTGTAGAGCTTCCTGTAGCCGCATGGCGTTCGTACTTAAATATGGAACTAACCATTCCAATTTTCGCTGTCTCTTATACACATCTCCGAGCCCACGAGACC
+
BBBCBFCCCCBBGGGGGGGFGGGHHHHGGHHGHHFHHHHHHGHGGHFEGGGGGFHHHHHHHHHHHHHGHGGGGGHHGGGGGGHHHHHHHHHHHHFFHHHHHHHFGFGFHHHHHHGEEDFGHHGHBHGHFHHHHHGHG/CCCGGGGCCGFF
@M02034:409:000000000-BFKT7:1:2103:13914:19302 1:N:0:32
AAAGTCGAGGTGCCTAAAGTGGCAACCCAGACTGGTAGGGGTGTTGGTGGTGTAGAGCTTCCTGTAGCCGCATGGCGTTCGTACTTAAATATGGAACTAACCATTCCAATTTTCGCTGTCTCTTATACACATCTCCGAGCCCACGAGACC
+
CCCCCFBABCBCGGGGFGGFGGGHHHHGGHHGHHHGHHGGGGGGGHHGFGFFHHHHHHHHHHHHHHHHHGGGGGHHGGGGGGFHHHHHHHHHHHFHHHHHHHHGHHGHHHHHHHGGGGGHHHHHHHHHHHHHHHFFECGGGGHGGGCGGG
@M02034:409:000000000-BFKT7:1:2103:5431:19304 1:N:0:32
AAAGTCGAGGTGCCTAAAGTGGCAACCCAGACTTCGTCTCAGGTTGGTGGTGTAGAGCTTCCTGTAGCCGCATGGCGTTCGTACTTAAATATGGAACTAACCATTCCAATTTTCGCTGTCTCTTATACACATCTCCGAGCCCACGAGACC
+
CCCCBFCBCCCCGGGGGGGGGGGHHHHGGHHGHHHGCEC255BFGHGEFGGFHHHHHHHHHHHHHHHHHGGGGGHHGGGGGGHHHHHFHHHHHHEGHHHHHFFGHHGHHHHHHGGGGGGFHHHHHHHHHHHGHHFFD@@DGFHGGCFGGF
@M02034:409:000000000-BFKT7:1:2103:14528:19304 1:N:0:32
AAAGTCGAGGTGCCTAAAGTGGCAACCCAGACTAATAAG
+
BBBBAFBBBB>AEGFGGGGBGBFFFHGEGHHEHHH5555
@M02034:409:000000000-BFKT7:1:2103:17525:19307 1:N:0:32
AAAGTCGAGGTGCCTAAAGTGGCAACCCAGACTCAGAATAAGGTTGGTGGTGTAGAGCTTCCTGTAGCCGCATGGCGTCGTACTTAAATATGGAACTAACCATTCCAATTTTCGCTGTCTCTTATACACATTCCGAGCCCACGAGACCAG
+
CCCCCFCCCCABGGGGGGFFGGGFGHGGGGGGHHHHGHHHFHHHHHGEGGGFHHHDGHGHHHHHHHHHHGGGGGHHGGGGEFHHHFBGFBGHHBGFGGFHHGFHHHGHHHHHHGGGGFHHHHHGHFFGGGGHHHFFFGGGHGG/ADFGHC
@M02034:409:000000000-BFKT7:1:2103:20745:19310 1:N:0:32
AAAGTCGAGGTGCCTAAAGTGGCAACCCAGACTGAGCGGGCGGTTGGTGGTGTAGAGCTTCCTGTAGCCGCATGGCGTTCGTACTTAAATATGGAACTAACCATTCCAATTTTCGCTGTCTCTTATACACATCTCCGCGCCCACGAGAC
+
@ABBBFBB?DBBGGGGGGGBBGFGFHHGGHHGHGHBFEGGEGG>>EEEFGDFHHHBGBGGGHHHBGHFDFGGGGGHGFGGG/FG/FGFGHHHHHFHFFHHHHGGFFFGFHHHHHGCGGCFHHGHFGFGDGHHHHGFG.-<@CFECC?AD
@M02034:409:000000000-BFKT7:1:2103:21645:19315 1:N:0:32
AAAGTCGAGGTGCCTAAAGTGGCAACCCAGACTAGGGATGGGGTTGGTGGTGTAGAGCTTCCTGTAGCCGCATGGCGTTCGTACTTAAATATGGAACTAACCATTCCAATTTTCGCTGTCTCTTATACACATCTCCGAGCCCACGAGAC
+
>1>A>B1A?DAAGGGFF1F3BAFGHCGGGCHGHHCCEHFFCCFGGG/EFAAFHFHHHEFHHFHFEGFHFEEGGGHHGGCGGGHHHH2BGG@GBHFHHHGHFHHHHGDGHHFHHG/EE/EFFHHHHGBGGHFHHHGHGCG?CFHGGGCFG
@M02034:409:000000000-BFKT7:1:2103:25385:19315 1:N:0:32
AAAGTCGAGGTGCCTAAAGTGGCAACCCAGACTTGTGGTACGGTTGGTGGTGTAGAGCTTCCTGTAGCCGCATGGCGTTCGTACTTAAATATGGAACTAACCATTCCAATTTTCGCTGTCTCTTATACACATCTCCGAGCCCACGAGACC
+
CCCCCFBCCCCCGGG5GGGGGGGHHHHGGHHGHC3B3AGHHAEHFGEEFAFFHHHHHHHHHHHHHHHHHGGGGGHHGGGGGGHHHHFGGGGHHHGHHHGFGHHHHHHH4FGHHHGGGGGHHHHHHHHHGHGFFHGHGCCGGGHGG/DGGG
@M02034:409:000000000-BFKT7:1:2103:23984:19315 1:N:0:32
AAAGTCGAGGTGCCTAAAGTGGCAACCCAGACTCAGAGGGGTGTTGGTGGTGTAGAGCTTCCTGTAGCCGCATGGCGTTCGTACTTAAATATGGAACTAACCATTCCAATTTTCGCTGTCTCTTATACACATCTCCGAGCCCACGAGACC
+
BBBBBFBBDBABGGGDGGGGGGGHGHHGGHHGHHGHCGGGGGGGGHHEFGEFGHFEHHHHHHHFHGHHHGGGGGHHGGGGGFHHHHHGFHGHHHHGHHHFHHHHHHHGHHHHHFGGGGDHHHHHHHHHGHFHFGDFGCCDGGHGGCG?AF
@M02034:409:000000000-BFKT7:1:2103:28713:19318 1:N:0:32
AAAGTCGAGGTGCCTAAAGTGGCAACCCAGACTAATTCTGGGGTTGGTGGTGTAGAGCTTCCTGTAGCCGCATGGCGTTCGTACTTAAATATGGAACTAACCATTCCAATTTTCGCTGTCTCTTATACACATCTCCGAGCCCACGAGACC
+
BBBBBFBBDB2AGGGGGGGAGGGG4AEFFHEDGHHHHHHHF2EEEGGEFEFFGGGEGHHHHFHHHFHEFGG?EEHGGGGGGGFGGHHFGHHHHFBGHHHHHHHGHHGFHHHGHGGGGGGFHHGHHHGHFHGHHHFFE</C@?FGC<CFDC
@M02034:409:000000000-BFKT7:1:2103:11801:19324 1:N:0:32
AAAGTCGAGGTGCCTAAAGTGGCAACCCAGACTCCGTCTCCGGTTGGTGGTGTAGAGCTTCCTGTAGCCGCATGGCGTTCGTACTTAAATATGGAACTAACCATTCCAATTTTCGCTGTCTCTTATACACATCTCCGAGCCCACGAGACC
+
BBBBBFBBBBABGGGGGGGGGGGHHHHGGHHGHHHGHHHHHGGEFGGGFGEGHHHHHHHHHHHHHHHHHEEEGGHHGGGGGGHHHHGFHHHHHHHFHHGGHHGHHHHHHHHHHHGGGGGHHGHHHHGHGFHHHHHFE//CCGHEGCCGGG
@M02034:409:000000000-BFKT7:1:2103:9143:19328 1:N:0:32
AAAGTCGAGGTGCCTAAAGTGGCAACCCAGACTACGAATGAGGTTGGTGGTGTAGAGCTTCCTGTAGCCGCATGGCGTTCGTACTTAAATATGGAACTAACCATTCCAATTTTCGCTGTCTCTTATACACATCTCCGAGCCCACGAGAC
+
BCCCAFBBCCCCGGGGGGGGGGGHHHHGGHHGH33B2B23A5BFFHGFFFEFFGGFFGHHHHHHHHHHHGGGGGHFGGGGGFFHHHHFHHHHHH3FFGHHHFFGHHHHGHHHHHGGGGGHHHHHGHHHHHGFGHHHGCGGGGHGGDGGG
@M02034:409:000000000-BFKT7:1:2103:8227:19329 1:N:0:32
AAAGTCGAGGTGCCTAAAGTGGCAACCCAGACTGGGCTGGGGGTTGGTGGTGTAGAGCTTCCTGTAGCCGCATGGCGTTCGTACTTAAATATGGAACTAACCATTCCAATTTTCGCTGTCTCTTATACACATCTCCGAGCCCACGAGACC
+
CCCCCFCCCCBBGGGGGGGGGGGGHHHGGHHGHHGHHHGGGGGGEGGFFGEGHHHHHHHHHHHHHHHGHGGGGGHHGGGGGGGHHHGHHHGHHHEGHHGGGGFHHHGHHHHHHHGGGGFHHHHGGHHFFHHHHHHHG/CCGGHGGGGGGE
@M02034:409:000000000-BFKT7:1:2103:5864:19329 1:N:0:32
AAAGTCGAGGTGCCTAAAGTGGCAACCCAGACTTCGAAGCAGGTTGGTGGTGTAGAGCTTCCTGTAGCCGCATGGCGTTCGTACTTAAATATGGAACTAACCATTCCAATTTTCGCTGTCTCTTATACACATCTCCGAGCCCACGAGACC
+
BBBBAFBBBB2AGFGGFGGGGGGHHHHGGHHGGHFGFHGGHHGHHHGGGGEFGFHFGHHHBGHHHHHHHGGGGGHHGGGGGGHHHHHHHHHHHHFGHHHGHHHGHHFHHHHHHGFGGGGHHHGHHHHHFHFHHHHFGCGG@FHGGDCCEF
@M02034:409:000000000-BFKT7:1:2103:8477:19331 1:N:0:32
AAAGTCGAGGTGCCTAAAGTGGCAACCCAGACTGGGCGGCAGGTTGGTGGTGTAGAGCTTCCTGTAGCCGCATGGCGTTCGTACTTAAATATGGAACTAACCATTCCAATTTTCGCTGTCTCTTATACACATCTCCGAGCCCACGAGACC
+
BBBBAFBABDABGGGGGGGGGGGHHHHGGHGGHHHHHGGGGGGHHGFEFFFFHHHGHHHHFHHHHHFHFGGGGGHHGGGGGGFHHHHHHHFGGHFFFGHHHHFGHHFHHHHHHHGGGGDHHHHHHHHHBGHFEHHHGFGGGGGGGCGGGG
@M02034:409:000000000-BFKT7:1:2103:24333:19334 1:N:0:32
AAAGTCGAGGTGCCTAAAGTGGCAACCCAGACTTCGCCTATTGTTGGTGGTGTAGAGCTTCCTGTAGCCGCATGGCGTTCGTACTTAAATATGGAACTAACCATTCCAATTTTCGCTGTCTCTTAACACATCTCCGAGCCCACGAGACC
+
BBBBBFABBBABGGGGGGGGGGGGHHHGGCHGGHHGGFGGHHHHGGEGGDEEHHHHHHEHFHHHHHHGHFFGGGHHGGGGGGHHHHHHBGFFH3@FFGFFGFHHGHFEFGHFHHGGG/E?GHGHF3FGHGGGHHHGFGGGFHGFGGGGG
@M02034:409:000000000-BFKT7:1:2103:18010:19339 1:N:0:32
AAAGTCGAGGTGCCTAAAGTGGCCACCCAGACTAATGCTAATGTTGGTGGTGTAGAGCTTCCTGTAGCCGCATGGCGTTCGTACTTAAATATGGAACTAACCATTCCAATTTTCGCTGTCTCTTATACACATCTCCGAGCCCACGAGACC
+
CCCCCFBCCBBCGGGGGGGGGGGHHGHGGHHGHHHHHHHHHHHHHHHFFGEFGHHHHHHHHHHHHHHHHGGGGGHHGGGGGFGHHHHHHHHHHHHHHHHHHHGHHHGGHHHHHHGGGGGHHHHHHHGGGHGHHHHHGCGGGGHGGGGGGE
@M02034:409:000000000-BFKT7:1:2103:8984:19339 1:N:0:32
AAAGTCGAGGTGCCTAAAGTGGCAACCCAGACTCAGAATCAGGTTGGTGGTGTAGAGCTTCCTGTAGCCGCATGGCGTTCGTACTTAAATATGGAACTAACCATTCCAATTTTCGCTGTCTCTTATACACATCTCCGAGCCCACGAGAC
+
BBABBFABBBBBGGGGGGGGGGGHHHHGGGHFHHGHHHHHHHHHHFGEFF1FGFFHHGHHHHHHHHHHHGGGGEHHGGFGGFGEHGFGHGFGHEFHFHGHHHHHHHHHBGHHHFEGGGGHHHHHGHFHHGHHHHFHF/>BDGGGGGGGD
@M02034:409:000000000-BFKT7:1:2103:23372:19343 1:N:0:32
AAAGTCGAGGTGCCTAAGTGGCAACCCAGACTGGGGTTGGGGTTGGTGGTGTAGAGCTTCCTGTAGCCGCATGGCGTTCGTACTTAAATATGGAACTAACCATTCCAATTTTCGCTGTCTCTATACACTCTCCGAGCCCACGAGACCAG
+
CCCCCFCABBBCGGGGGGFGGGHHHHGGHHGHHHHGGGGGGGEFGGGGFBFGGHFHHHHHHHHHHHHHEFGFFHFEEEFGFGHHHHEGHHHHHGHHHGFGHHHHHHHHHHHHHGDFFEGHHHFHFFGHHGGGFDCGGGGHGGDGGGGHF
@M02034:409:000000000-BFKT7:1:2103:9986:19344 1:N:0:32
AAAGTCGATGTGCCTAACGTGGCAACCCAGACTCCGCAGACTGTTGGTGGTGTAGAGCTTCCTGTAGCCGCATGGCGTTCGT
+
A?AA1FA113B1BG1B111FGGGFG0BEFAFAGFF0E?E?FFFGDFAEF?F/FBB2FFFFB1BDE2D2EE>/EE>0/EEG/A
@M02034:409:000000000-BFKT7:1:2103:2794:19348 1:N:0:32
AAAGTCGAGGTGCCTAAAGTGGCAACCCAGACTCGGGGGCAGGTTGGTGGTGTAGAGCTTCCTGTAGCCGCATGGCGTTCGTACTTAAATATGGAACTAACCATTCCAATTTTCGCTGTCTCTTATACACATCTCCGAGCCCACGAGACC
+
AAAAAFAADD1AGBG1FDFFGFGHHHHGFHHGHCFGCGCGEEGHHHGGGG?FGHHFGFHHGFHHHHHHHGGGFGHEEEGGGEHHHHFF1GFHHFGFCGHEHHHHHGFHHHHHHGCEGGC<GBGGGHFHFHGHHH<DEGGCCFHGGCGGGE
@M02034:409:000000000-BFKT7:1:2103:8134:19348 1:N:0:32
AAAGTCGAGGTGCCTAAAGTGGCAACCCAGACTACGAAGAAGGTTGGTGGTGTAGAGCTTCCTGTAGCCGCATGGCGTTCGTACTTAAATATGGAACTAACCATTCCAATTTTCGCTGTCTCTTATACACATCTCCGAGCCCACGAGACC
+
CCCCBFCBDBAAGGGGGGGGGGFHHHHGGHHGHH32BGAAG3FFGHGGGGEFGHHFHHGHHHHHHHHHHGGGGGHHGGGGGGGHHHHHHHHHHHGGHHFFHHHGHHHHHHHHHHGGGGGHHHHHHHHHFHHGHHHED@FGGGHGGGGGGF
@M02034:409:000000000-BFKT7:1:2103:24883:19348 1:N:0:32
AAAGTCGAGGTGCCTAAAGTGGCAACCCAGACTAATAATCAGGTTGGTGGTGTAGAGCTTCCTGCGCCGCATGGCGTTCGTACTTAAATATGGAACTAACCTTTC
+
BBBBBFBABBBBGGGGGGGGGGGHHHHGGHGGHHHHFFFD53FGF2EAA2EEA3F5DABF5FGAAEF1>>0BEGHEGEA1EH1FFHH3@DGFBF33B3G?03BFH
@M02034:409:000000000-BFKT7:1:2103:15191:19351 1:N:0:32
AAAGTCGAGGTGCCTAAAGTGGCAACCCAGACTTCTAATCATGTTGGTGGTGTAGAGCTTCCTGTAGCCGCATGGCGTTCGTACTTAAATATGGAACTAACCATTCCAATTTTCGCTGTCTCTTATACACATCTCCGAGCCCACGAGACC
+
CCCCCFCCCCBCGGGGFGGGGGGHHHHGGHGGHHHHEEGFFFGHHHHGGGGGHHHHHHHHHHHHHHHGHGGFGGHHGGGGGGHGHHFFGGGHHGFFHHGHHHHHHHHHGGHHHHGGGDGHHHHHFHFHHHFFCHGHG@CFGGGGGGGDDC
@M02034:409:000000000-BFKT7:1:2103:11636:19353 1:N:0:32
AAAGTCGAGGTGCCTAAAGTGGCAACCCAGACTAAGCATCCTGTTGGTGGTGTAGAGCTTCCTGTAGCCGCATGGCGTTCGTACTTAAATATGGAACTAACCATTCCAATTTTCGCTGTCTCTTATACACATCTCCGAGCCCACGAGACC
+
BABBBFBBBBB@GGGGGGGGGGGGHHHGGHGGHHHGHHHHHHHHHFHEGGFFHHHHHHHHHHHGHHHHHGGGGGHHGGGGGFGHHHGGFHHHHHEGGHGFHHHHHHGHHHHHHHGGEGGHHHHHFHHH32FGBDF2A@DCCGGGGG?EGF
@M02034:409:000000000-BFKT7:1:2103:21816:19357 1:N:0:32
AAAGTCGAGGTGCCTAAAGTGGCAACCCAGACTCAGAATCAGGTTGGTGGTGTAGAGCTTCCTGTAGCCGCATGGCGTTCGTACTTAAATATGGAACTAACCATTCCAATTTTCGCTGTCTTTATACACATCTCCGAGCCCACGAGACCA
+
BBBBBFAADBABGGGGGGGGGGGFFHHGGHHGHHHHHHHHHHHFGHGEFEEFGFHHGFHHHHHHHHHFGFFFGGHHEEFGGEFHGHGHHHEHGHHHHHHGGHFGHHHGHHHHHGEEFGEHHHHHHGFHHGHGGGGFBDCCFHGGGGGGA<
@M02034:409:000000000-BFKT7:1:2103:14808:19357 1:N:0:32
AAAGTCGAGGTGCCTAAAGTGGCAACCCAGACTACGCAGCCGGTTG
+
CCCCCFCCCCBCGGGGGGGGGGGHHHHGGHHGFD3A2A22BEGG1E
@M02034:409:000000000-BFKT7:1:2103:19660:19358 1:N:0:32
AAAGTCGAGGTGCCTAAAGTGGCAACCCAGACTCATAAGAATGTTGGTGGTGTAGAGCTTCCTGTAGCCGCATGGCGTTCGTACTTAAATATGGAACTAACCATTCCAATTTTCGCTGTCTCTTATACACATCTC
+
BBCBAFBBCCCCGGGGGGGGGGGHHHHGGH2A333FA5F5ABGHB522AAEFA3D5A5BA5B5D55B5BAE0EEC1>>>FE>21?BGF@@G4DG33FGHH3?3B?4F4?DBGH4>/?/???FFF?FF4?32?F?G
@M02034:409:000000000-BFKT7:1:2103:9976:19363 1:N:0:32
AAAGTCGAGGTGCCTAAAGTGGCAACCCAGACTACTCA
+
CBBCCFCBCCCCGGGGGGGGGGGGHHHGGHGGH335A5
@M02034:409:000000000-BFKT7:1:2103:17816:19364 1:N:0:32
AAAGTCGAGGTGCCTAAAGTGGCAACCCAGACTAAGGAGGGGGTTGGTGGTGTAGAGCTTCCTGTAGCCGCATGGCGTTCGTACTTAAATATGGAACTAACCATTCCAATTTTCTCTGTCTCTTATACACATCTCCGAGCCCACGAGACC
+
CCCCCFCABCBCGGGGGGGGGGGHHHHGGHHGHHHHHHHGGGGGGGGGGGEFHGHHHHHHHHHHHHHHHGGGGGHHGGGGGGHHHHHGHHHHHHHHHHHGHHHHHHGHHHHHHHHHHHHHHHHHHHHHHHHHHHHHGFGGGGHGGGGGGG
@M02034:409:000000000-BFKT7:1:2103:7730:19368 1:N:0:32
AAAGTCGAGGTGCCTAAAGTGGCAACCCAGACTCAGAAGCATGTTGGTGGTGTAGAGCTTCCTGTAGCCGCATGGCGTTCGTACTTAAATATGGAACTAACCATTCCAATTTTCGCTGTCTCTTATACACATCTCCGAGCCCACGAGACC
+
AAAA>BAADD2AGGGGGGGGGGCHGFHGGHHGCGEFGHHHFHFDGFHEFEBAGFHGGHHHHHHHHGGHHGGGGGHEEGGGGGFEFHHFEHGHHGFHHHHHHH3BFGFGHHHHHGGGGGFBFHHHHHGHGFGHHHFHGG?@FGHEGCGFGG
@M02034:409:000000000-BFKT7:1:2103:11137:19386 1:N:0:32
AAAGTCGAGGTGCCTAAAGTGGCAACCCAGACTCAGAAGAGTGTTG
+
BBCCBFBCBBCCGGGGGGGGGGGHHHHGGH2AF333A5A32DGGDG
@M02034:409:000000000-BFKT7:1:2103:7729:19387 1:N:0:32
AAAGTCGAGGTGCCTAAAGTGGCAACCCAGACTCAGAAGCATGTTGGTGGTGTAGAGCTTCCTGTAGCCGCATGGCGTTCGTACTTAAATATGGAACTAACCATTCCAATTTTCGCTGTCTCTTATACACATCTCCGAGCCCACGAGACC
+
BBBBBFBABBAAGGGGGGGFGGGHHHHGGGGGHHHHHHHHHHHHHHGEFEGFHGHFHFHHHFHHHFHHHGGGGGHHGGGGGEGHHHGHEGFHHHHHHHHHGHHHHHHHHHHHHHGGGGGHHHHHHHGHFHHHGHFED@CGGGHGGCCDDF
@M02034:409:000000000-BFKT7:1:2103:18222:19387 1:N:0:32
AAAGTCGAGGTGCCTAAAGTGGCAACCCAGACTCGGCCGCCTGTTGGTGGTGTAGAGCTTCCTGTAGCCGCATGGCGTTCGTACTTAAATATGGAACTAACCATTCCAATTTTCGCTGTCTCTTATACACATCTCCGAGCCCACGAGACC
+
BCCCBFCCCCCBGGGGGGGFGGGHGHHGGHHGHHGGGGGFGGHHGHEEFGEFFDG5FFGHDHHHFFFBFEG/EEH?EEEEEEBGGHHFHHGHFH3EGHHHCF?FFEHBFFGHH4EGGG<FDHFF?B3@F@G<GHH2?/ACCGEGGCGD?F
@M02034:409:000000000-BFKT7:1:2103:19139:19393 1:N:0:32
AAAGTCGAGGTGCCTAAAGTGGCAACCCAGACTGAGAAGCAGGTTGGTGGTGTAGAGCTTCCTGTAGCCGCATGGCGTTCGTACTTAAATATGGAACTAACCATTCCAATTTTCGCTGTCTCTTATACACATCTCCGAGCCCACGAGACC
+
CCCCCFCCBCCCGGGGGGGGGGGHHHHGGHHGHF3G5DGGHBHFGHGGFGEFHHHHHHHHHHHHHHHHHGGGGGHHGGGGGGGHHHGHHHHHHHHHGHHGHHHHHHHHHHHHHHGGGGGHHHHHHHHHGHHHHHHHG@FGGGHGGGGCGG
@M02034:409:000000000-BFKT7:1:2103:8086:19398 1:N:0:32
AAAGTCGAGGTGCCTAAAGTGGCAACCCAGACTAAGAATCAGGTTGGTGGTGTAGAGCTTCCTGTAGCCGCATGGCGTTCGTACTTAAATATGGAACTAACCATTCCAATTTTCGCTGTCTCTTATACACATCTCCGAGCCCACGAGACC
+
BBBBAFBBBBAAGGGGGGGGGGGHGHHGFHHGHHHGGHHHHGHGGHGGFGEFGHHFHHGHHHHHHGHFHGGEEGHHGGGGGGGHHFHBGHHHHGGBFHHHGHEGDHHGHHHHHFGGGGGHHHHHGHFFHFHHHHGHD@CCFGHGG@CGGG
@M02034:409:000000000-BFKT7:1:2103:11600:19399 1:N:0:32
AAAGTCGAGGTGCCTAAAGTGGCAACCCAGACTAGTCAGCAGGTTGGTGGTGTAGAGCTTCCTGTAGCCGCATGGCGTTCGTACTTAAATATGGAACTAACCATTCCAATTTTCGCTGTCTCTTATACACATCTCCGAGCCCACGAGACC
+
BBCCCFCC@BBCGGGGGGGGGGGHHHHGGHGGHHHHGHGHFHHGHHGEFGEFGGHGGHHHFHHHHFHHHGGGGGHGGGGGGGGHGHHHHGGHHHBFHHHHGEEGHHHHFGHHHFEGGGFFGHGHGHGHHHHHHHGGFCFGGGHGGGGGGG
@M02034:409:000000000-BFKT7:1:2103:22521:19405 1:N:0:32
AAAGTCGAGGTGCCTAAAGTGGCAACCCAGACTGAGAAGCATGTTGGTGGTGTAGAGCTTCCTGTAGCCGCATGGCGTTCGTACTTAAATATGGAACTAACCATTCCAATTTTCGCTGTCTCTTATACACATCTCCGAGCCCACGAGACC
+
BBCCBFCCCCBBGGGGGGGGGGGGHHHGGHHGHHHHHHHHHHHHHHHGFGEFGHHHHHHHHHHHHHHGHGGGGGHHGGGGEFHHHHHHHHHHHHGHHHGHHHGHHHHHHHHHHHGGGGGHHGHHHHHHHHFHHHHHGCCGGGHGGGGGGC
@M02034:409:000000000-BFKT7:1:2103:4103:19405 1:N:0:32
AAAGTCGAGGTGCCTAAAGTGGCAACCCAGACTAATAATTGTGTTGGTGGTGTAGAGCTTCCTGTAGCCGCATGGCGTTCGTACTTAAATATGGAACTAACCATTCCAATTTTCGCTGTCTCTTATACACATCTCCGAGCCCACGAGAC
+
CCCCCFBBBCCCGGGGGFGGGGGHHHHCGHHGHHHHDBFGFHHHGHHGGGEFGGHGHHHHHHHHHGHHHGGGFGHHGGGFEGFHGGGGHGFGFHHHFGGHFHHHHHHHHHHHHHGGCGGGGGHHDHFGFHGHFGFGD@FCGGHGGA@EF
@M02034:409:000000000-BFKT7:1:2103:15680:19405 1:N:0:32
AAAGTCGAGGTGCCTAAAGTGGCAACCCAGACTTTGAATAAGGTTGGTGGTGTAGAGCTTCCTGTAGCCGCATGGCGTTCGTACTTAAATATGGAACTAACCATTCCAATTTTCGCTGTCTCTTATACACATCTCCGAGCCCACGAGACC
+
CCCCCFBACCCCGGGG4FGGGGGHHHHGGHHGHHHHDHGGFHHHGHGGGGEFHHHHHHHHHHHHHHHHHGGGGGHHGGGGGGGHHHHHHHHHHHGHHHHHHHHHHHHHHHHHHFGGGGGHHHHHHHHHFHHHHHGHGBGCGGHGGGGGGG
@M02034:409:000000000-BFKT7:1:2103:10114:19406 1:N:0:32
AAAGTCGAGGTGCCTAAAGTGGCAACCCAGACTGGTGTGGGGGTTGGTGGTGTAGAGCTTCCTGTAGCCGCATGGCGTTCGTACTTAAATATGGAACTAACCATTCCAATTTTCGCTGTCTCTTATACACATCTCCGAGCCCACGAGAC
+
A@AAAFA1>DAAGGG1FGGGFGGFHHHGGHHGGHHHHBAECEGEEGGGCFEF?GHFGHHHEGHHHGHHHGGGGGHHGGGGGGHHHHFGHHFHHHFBGGEGGHEGFGEHBGHHHGGGGGCFHFHHHHEHFHHHHHEHGG/>?FGFGGGGG
@M02034:409:000000000-BFKT7:1:2103:21193:19406 1:N:0:32
AAAGTCGAGGTGCCTAAAGTGGCAACCCAGACTCTTCCGCCTGTTGGTGGTGTAGAGCTTCCTGTAGCCGCATGGCGTTCGTACTTAAATATGGAACTAACCATTCCAATTTTCGCTGTCTCTTATACACATCTCCGAGCCCACGAGACC
+
BBBBBFBBBBBBGGFGGGGGGGGHFHHGGHHGHHHHHHGGGGHHHHGGFGEFBFGFEFHHHHHHHHHHGE?EFGHFEEGGEGGHHHHHFHGGGF3EFHEGFHFHGFFGGHHHHGFGGGEFHGHHGFHGFFDGFGBGACGGCFHGGGGEGF
@M02034:409:000000000-BFKT7:1:2103:25483:19409 1:N:0:32
AAAGTCGAGGTGCCTAAAGTGGCAACCCAGACTACTACGCTGGTTGGTGGTGTAGAGCTTCCTGTAGCCGCATGGCGTTCGTACTTAAATATGGAACTAACCATTCCAATTTTCGCTGTCTCTTATACACATCTCCGAGCCCACGAGACC
+
BBBBBFAABBAAFGGFFGGGGGGFHHHGGFHGHHHHHHGGGEGFGEFEFDACHHHHHHHHGGHHHHHHHGGEEGHGGGGGGGHHHHHFHHGHHHGHHHGHHHHHHHHGFHHHHHGGGEEHHGHHHHDHGFFHHHFBF/BCCGHGGD?/CA
@M02034:409:000000000-BFKT7:1:2103:19242:19416 1:N:0:32
AAAGTCGAGGTGCCTAAAGTGGCAACCCAGACTTGTTGTGGGGTTGGTGGTGTAGAGCTTCCTGTAGCCGCATGGCGTTCGTACTTAAATATGGAACTAACCATTCCAATTTTCGCTGTCTCTTATACACATCTCCGAGCCCACGAGACC
+
BBBBBFAABBBBGGGGBGGGGGGHHHHGGHHGHHGHHHGGGGGGEGGEFGEFHHHHHHHHHHHHHHHHHGGGGGHHGGGGGGHHHHHHGHFHHHFHHHHFHHHHHHHHFHHHHHGGGGGHHHHHGHGGBGHHHHFHG?C@FGHGCGGGDG
@M02034:409:000000000-BFKT7:1:2103:14746:19418 1:N:0:32
AAAGTCGAGGTGCCTAAAGTGGCAACCCAGACTCAGACGAATGTTGGTGGTGTAGAGCTTCCTGTAGCCGCATGGCGTTCGTACTTAAATATGGAACTAACCATTCCAATTTTCGCTGTCTCTTATACACATCTCCGAGCCCACGAGACC
+
BCCCBFCCCCBBGGGGGGGGGGGHHHHGGHHGHHHHHHGGGGHHHHHGGGEFHHHHHHHHHHHHHHHHHGGGGGHHGGGGGGHHHHHHHHHHHHFGHHHHHHHHHHHHHHHHHHGGGGGHHGHHHHHHHHHHHHHHGCCDGGHGGGGGGG
@M02034:409:000000000-BFKT7:1:2103:15035:19418 1:N:0:32
AAAGTCGAGGTGCCTAAAGTGGCAACCCAGACTTTTTCTTCGGTTGGTGGTGCAGA
+
BBBBAFAABDABGGGGFGGFGFGHHHHGGHHGHF5D33AEA2EFE22E1EE133D5
@M02034:409:000000000-BFKT7:1:2103:5789:19419 1:N:0:32
AAAGTCGAGGTGCCTAAAGTGGCAACCCAGACTAAGAAGCATGTTGGTGGTGTAGAGCTTCCTGTAGCCGCATGGCGTTCGTACTTAAATATGGAACTAACCATTCCAATTTTCGCTGTCTCTTATACACATCTCCGAGCCCACGAGACC
+
ABABBFBBBBAAGGGGGGGGGGGGHHGGFGHGHHHFHHHCHHGHGHHGFGEFGFGFGFHHHFHHHHHGHGFEGGHHEEEFFBBGHHGFFHHHHHF3BGEGHHGHHHHHHGHHHGGGGFEBGGHHGF4BFGFHGHFHG?CGGGEEGFGDDE
@M02034:409:000000000-BFKT7:1:2103:8847:19421 1:N:0:32
AAAGTCGAGGTGCCTCAAGTGGCAACCCAGACTCAGCCGCCGGTTGGTGGTGTAGAGCTTCCTGTAGCCGCATGGCGTTCGTACTTAAATATGGAACTAACCATTCCAATTTTCGCTGTCTCTTATACACATCTCCG
+
?AA1AFAADD1>FEF1F113BDCBGG0AEGHCHH1AABAEEEGAEA/EGEEFA1G@@BFG1GH@F22@1>/>EEHGE/>FEFH/?E>B1F2FF11B1EBGEFGBGGFBHFHHHHCCA/EHGHGHBDF@211F1D11<
@M02034:409:000000000-BFKT7:1:2103:23328:19424 1:N:0:32
AAAGTCGAGGTGCCTAAAGTGGCAACCCAGACTCAGCGTGGGGTTGGTGGTGTAGAGCTTCCTGTAGCCGCATGGCGTTCGTACTTAAATATGGAACTAACCATTCCAATTTTCGCTGTCTCTTATACACATCTCCGAGCCCACGAGACC
+
CCCCCFCBCCBCGGGGGGGGGGGHHHHGGGGGHGHHHGEFGGGGEGGFFDGFE3FADBEGFHHHHGHGGEG>EGHFEFGFFECHGHFGHHHHHGB?GGHHGGHGFHFFGHGHHGFDGGDGBDFDDGHHFGFGHGHFDBCGGGGGGFGGGF
@M02034:409:000000000-BFKT7:1:2103:11820:19429 1:N:0:32
AAAGTCGAGGTGCCTAAAGTGGCAACCCAGACTGCTCCGACTGTTGGTGGTGTAGAGCTTCCTGTAGCCGCATG
+
AAAAADAAD?AAGGGB1EGGGCFFHHHGCHHGF1G1GFA/EE/1DGE/A?AAAFG2BABGAGHHGFHFFEEEEG
@M02034:409:000000000-BFKT7:1:2103:27202:19431 1:N:0:32
AAAGTCGAGGTGCCTAAAGTGGCAACCCAGACTGTGCCTCATGTTGGTGGTGTAGAGCTTCCTGTAGCCGCATGGCGTTCGTACTTAAATATGGAACTAACCATTCCAATTTTCGCTGTCTCTTATACACATCTCCGAGCCCACGAGACC
+
CCCBBFCBCCCCGGGGGGGFGGGHGHHGGHHGGGHHHGHHHHHGHHHFGGEFHHHHHHHHHGHHHHHFHGGFFGHHGGGGGGHGGHGHHHHHHGHHHGGEHHFHHHHHHHHHHHGGGGGHHHHGFHGHGHGHHHDHDGCDGGHGGGGGGE
@M02034:409:000000000-BFKT7:1:2103:27712:19431 1:N:0:32
AAAGTCGAGGTGCCTAAAGTGGCAACCCAGACTTGTGATAATGTTGGTGGTGTAGAGCTTCCTGTAGCCGCATGGCGTTCGTACTTAAATATGGAACTAACCATTCCAATTTTCGCTGTCTCTTATACACATCTCCGAGCCCACGAGACC
+
BBBBBFBBBBABFGGGGGGGGGGHHHHGGHHGHHHHHBEHHHGGHHEBAEEFFFGDGFBGHGHFFGGFGEGCFGFEEEGFE?FGGFFGGHFBFG3@EFGHFGHFGHHEHHFHH?EDGGEE4FF?D4?BFCFFFGF2B<BCGFHEC@CGGF
@M02034:409:000000000-BFKT7:1:2103:3946:19439 1:N:0:32
AAAGTCGAGGTGCCTAAAGTGGCAACCCAGACTCAGAAGCAGGTTGGTGGTGTAGAGCTTCCTGTAGCCGCATGCCGTTC
+
AAAA3DABAA2>FFGFGBGGGEFGHGHGGAGF3F3FGHFHF3AF3B2B211AABFFBDGGFA55A5BGF?E>E13B011B
@M02034:409:000000000-BFKT7:1:2103:17501:19440 1:N:0:32
AAAGTCGAGGTGCCTAAAGTGGCAACCCAGACTGGGCTTGGGGTTGGTGGTGTAGAGCTTCCTGTAGCCGCATGGCGTTCGTACTTAAATATGGAACTAACCATTCCAATTTTCGCTGTCTCTTATACACATCTCCGAGCCCACGAGACC
+
CCCCCFCABCCBGGGGGGGGGGGHHHHGGHHGHHHHHHHGGHGGGGGGFGEFGHHHHHHHHHHHHHHHHGGGGGHHGGGGGGHHHHHHHHHHHHHHGHHGHHGHHHHHHHHHHHGGGGGHHHHHHHHHHHFHHHFHGCGCGGHGGGGGGF
@M02034:409:000000000-BFKT7:1:2103:25463:19440 1:N:0:32
AAAGTCGAGGTGCCTAAAGTGGCAACCCAGACTCGGCCGGGTGTTGGTGGTGTAGAGCTTCCTGTAGCCGCATGGCGTTCGTACTTAAATATGGAACTAACCATTCCAATTTTCGCTGTCTCTTATACACATCTCCGAGCCCAC
+
AA?AADAABBBBFGGGGGGGCGFGHHHGGAGGHH222E22AEEFEG1EFGGEGHHFBGHHEHGFHFHEGDG/EEFCEEGGGGGHGHH3GHHEHG3?GHHFFGHGGDFGBGGHGG<FG/CGBGFGDGFH222GGHHFCD/<DF<F
@M02034:409:000000000-BFKT7:1:2103:25170:19461 1:N:0:32
AAAGTCGAGGTGCCTAAAGTGGCAACCCAGACTCAGCATACGGTTGGTGGTGTAGAGCTTCCTGTAGCCGCATGGCGTTCGTACTTAAATATGGAACTAACCATTCCAATTTTCGCTGTCTCTTATACACATCTCCGAGCCCACGAGACC
+
CCCCCFBBBBABGGGGBFGGGGGHHHHGGHHGGHHHGHHHHHGFFEGFFGEFHHHFHHHHHHHHHHHHHGGEFGHFGGGGGFGHHHGFHFGFHGFHHHGGHHHGGHHHHGHHHHGGGGGHHHGHHHFHGHFHHHFHGC@?DFHGGGGGGG
@M02034:409:000000000-BFKT7:1:2103:16257:19467 1:N:0:32
AAAGTCGAGGTGCCTAAAGTGGCAACCCAGACTAATCCTCCGGTTGGTGGTGTAGAGCTTCCTGTAGCCGCATGGCGTTCGTACTTAAATATGGAACTAACCATTCCAATTTTCGCTGTCTCTTATACACATCTCCGAGCCCACGA
+
BAABBFBADBBBGGGBGGGGGGGHHGHGFHHGHHCHHHHHHGGEFGGEFEEGEFGGGHHGFFHHHHHHHGG?EEEFGGGGGGHGGHHG3GGHHHFGGHGBGHEGHHFFFFHHHGE/EGGFHGHH3BFGDGGHFHFHG@/BFEA//<
@M02034:409:000000000-BFKT7:1:2103:14457:19472 1:N:0:32
AAAGTCGAGGTGCCTAAAGTGGCAACCCAGACTAATAATAATGTTGGTGGTGTAGAGCTTCCTGTAGCCGCATGGCGTTCGTACTTAAATATGGAACTAACCATTCCAATTTTCGCTGTCTCTTATACACATCTCCGAGCCCACCGAGAC
+
AAAAAFBADDABGGGGBFGFFGGHHHHGGHHGHHGFFHHGGGHHHHFGGGEFHHHFGHHHGHHHHHHHHGGGGGHHGGGGGGGHHHFGHHHHGHHHEGHHHHHHHGFHHGHHHFGGGGGFFHHHGHGHGFHHGHFGDC?CCFGFDGGGGE
@M02034:409:000000000-BFKT7:1:2103:14474:19481 1:N:0:32
AAAGTCGAGGTGCCTAAAGTGGCAACCCAGACTAATAATAATGTTGGTGGTGTAGAGCTTCCTGTAGCCGCATGGCGTTCGTACTTAAATATGGAACTAACCATTCCAATTTTCGCTGTCTCTTATACACATCTCCGAGCCCACCGAGAC
+
BCCCBFCCCCBCGGGGGGGGGGGHHHHGGHHGHHHHHHHHHHHHHHHEFGEFGHHGHHHHHHHHHHHHHGGGGGHHGGGGGFGHHHHGHHGHHHFHHHHHHHGHHHGHHHGHHHGGGGGHHGHHHGHHHGHHHHFHDFGGGGHGGGGGGG
@M02034:409:000000000-BFKT7:1:2103:16266:19482 1:N:0:32
AAAGTCGAGGTGCCTAAAGTGGCAACCCAGACTAATCCTCCGGTTGGTGGTGTAGAGCTTCCTGTAGCCGCATGGCGTTCGTACTTAAATATGGAACTAACCATTCCAATTTTCGCTGTCTCTTATACACATCTCCGAGCCCACGAGACC
+
CCCCBFCBCBBCGGGGGGGGGGGHHHHGGHHGHHHHHHHHHGGGGGGEFGEFGHHHHHHHHHHHHHHHGGGGGGHHGGGGGGFHHHHHHHHHHHHGHHHHHHHHHHHHHGHHHHGGGGGHGHHHHHHHGHHHHHGGDDG?GGHGGGGGGF
@M02034:409:000000000-BFKT7:1:2103:26227:19485 1:N:0:32
AAAGTCGAGGTGCCTAAAGTGGCAACCCAGACTAAAAAGGATGTTGGTGGTGTAGAGCTTCCTGTAGCCGCATGGCGTTCGTACTTAAATATGGAACTAACCATTCCAATTTTCGCTGTCTCTTATACACATCTCCGAGCCCACGAGACC
+
BBBBBFBBBBABGGGGGGGGGGGHFHHEGHGGHGHHHHCGCHHHGHHEFEEFHHHGHHHHHHHHHHHFHGGFEGHHGFGGGGHHHHFDHHBHHHGGGHFFHHHHHHHHHGHHHHGGGGGHHHHHGGHGHHGHHHHFG/>CCGHGGCGDGE
@M02034:409:000000000-BFKT7:1:2103:9796:19485 1:N:0:32
AAAGTCGAGGTGCCTAAAGTGGCAACCCAGACTCATAATCCGGTTGGTGGTGTAGAGCTTCCTGTAGCCGCATGGCGTTCGTACTTAAATATGGAACTAACCATTCCAATTTTCGCTGTCTCTTATACACATCTCCGAGCCCACGAGAC
+
BBBBBFBBBBBBGGGGFGFGGGGCHHHGGHGGHHHHHHHHHGGEGGGEEEEGGHGFHHHHHHHHHHGGHGGEGGGGGGGGGGFHHGGFFHGHHGFHEGFHFGGFHGHGHHHHHFGGGGGFHHHHHHEGFGGFGFGGGCFGGGHGGCGGG
@M02034:409:000000000-BFKT7:1:2103:14672:19489 1:N:0:32
AAAGTCGAGGTGCCTAAAGTGGCAACCCAGACTAATACGCCGGTTGGTGGTGTAGAGCTTCCTGTAGCCGCATGGCGTTCGTACTTAAATATGGAACTAACCATTCCAATTTTCGCTGTCTCTTATACACATTCCGAGCCCACGAGACC
+
CBCCCFCCBBAAGGGGGGGGGGGHHHHGGHHGHCHHHHHGGGGGGGGEFGEFFDFAGFHHHBGGD@FG@EE?EEH1EGGEFF?GGFHH3BFFFGFBBEHFHFGGGHHHHHHHHDDDDDFFHFHHGFDGFC<GFG22?@FFGHFDGGGGC
@M02034:409:000000000-BFKT7:1:2103:16199:19492 1:N:0:32
AAAGTCGAGGTGCCTAAAGTGGCAACCCAGACTAATCGTACGGTTGGTGGTGTAGAGCTTCCTGTAGCCGCATGGCGTTCGTACTTAAATATGGAACTAACCATTCCAATTTTCGCTGTCTCTTATACACATCTCCGAGCCCACGAGACC
+
BABBAFBBBBAAGGGGGGDBGGGHFHGGGHHGHHHGHGHHHGGHGGGEEFEFGHHGHGHHHFHFGGHHHGFFGGHHFFGGGFHHHHHHHHHHHHGHGHHGFHGHHHFGHHHHHHGGGGGHHGHHGHHHGHEHHHHHGBGCGGHEGFGFFG
@M02034:409:000000000-BFKT7:1:2103:4212:19495 1:N:0:32
AAAGTCGAGGTGCCTAAAGTGGCAACCCAGACTGGGCAGAAGGTTGGTGGTGTAGAGCTTCCTGTAGCCGCATGGCGTTCGTACTTAAATATGGAACTAACCATTCCAATTTTCGCTGTCTCTTATACACATCTCCGAGCCCACGAGACC
+
BAABBFBB@DABGGGAGGG6FGGGFHFEGHHGHHHHGHGGHHGHGBGEFGEFGGHGGFFGGFHHHHGHHGGGEFHCEGGEEEFGHGHFHHDFHG3BGGEGHHHGHHHHHHHHHBEFGGGFHHHH1B?B2BFHGBDGD/CCGACFGCG/?F
@M02034:409:000000000-BFKT7:1:2103:26243:19495 1:N:0:32
AAAGTCGAGGTGCCTAAAGTGGCAACCCAGACTAAAAAGGATGTTGGTGGTGCAGAGCTTCCTGTAGCCGCATGGCGTTCGTACTTAATTA
+
BAABBFBBBDAAGGGGFFGDGGGHBGHAFFHGFF3B3AAE2BEGBGA2A1E133F513B35FB5F5A5BEEEGEF1>B/FE?2?1@434BF
@M02034:409:000000000-BFKT7:1:2103:16179:19495 1:N:0:32
AAAGTCGAGGTGCCTAAAGTGGCAACCCAGACTAATCGTACGGTTGGTGGTGTAGAGCTTCCTGTAGCCGCATGGCGTTCGTACTTAAATATGGAACTAACCATTCCAATTTTCGCTGTCTCTTATACACATCTCCGAGCCCACGAGACC
+
BBBBBFBBBBABGGGFG4FFGGGGHHHGCHFGHHGHHGHHGFAGFGGGGGGGEGHGFHHHHHHFHHGFGAEEEFHFGEGGDEFHGH4BEGBFGHBDFGH?GGBFDGHFHFHHHHCGGGGHHHGDDGGFGHGEFGHFG@GCDFGGCCG/EG
@M02034:409:000000000-BFKT7:1:2103:8455:19496 1:N:0:32
AAAGTCGAGGTGCCTAAAGTGGCAACCCAGACTAATCCTCCTGTTGGTGGTGTAGAGCTTCCTGTAGCCGCATGGCGTTCGTACTTAAATATGGAACTAACCATTCCAATTTTCGCTGTCTCTTATACACATCTCCGAGCCCACGAGACC
+
ABBBBFBBBBAAGGGGGGGGGGGGHHHGFHHGHHHHCHHHHHHHHHHGFGAFHHHHHHHHHFHHHGHHHGGGGGHHGGGGFGGEFGHHHHGHHH3FFGDGHHGHHHGHHHHHHHGGGGEHHGHHFHHHHHHHGHGHGCCCCGHGGGGGGF
@M02034:409:000000000-BFKT7:1:2103:5579:19499 1:N:0:32
AAAGTCGAGGTGCCTAAAGTGGCAACCCAGACTGGGTTTGGGGTTGGTGGTGCAGA
+
BACCBFCABCCBGGGGGGGGGGGHHHHGGHHGG3FGF2BEG2EE0EA111B13AD5
@M02034:409:000000000-BFKT7:1:2103:14419:19502 1:N:0:32
AAAGTCGAGGTGCCTAAAGTGGCAACCCAGACTGGGGGTGGGGTTGGTGGTGTAGAGCTTCCTGTAGCCGCATGGCGTTCGTACTTAAATATGGAACTAACCATTCCAATTTTCGCTGTCTCTTATACACATCTCCGAGCCCACGAGACC
+
BBBBBFBBBBABGGGGGGGGGGGHHHHGGHHGHHHHGGEFGGGEGGGEFGEFGHHFGHHHHGHHHHHHHGGGGGHGGGGGGGHHHHGGHHHHHHGHGHHHEHHHHHHHHHHHHHGGGGGGHHHHHHHHFHHHGHHHG@DFGGHGFGGGGC
@M02034:409:000000000-BFKT7:1:2103:9794:19505 1:N:0:32
AAAGTCGAGGTGCCTAAAGTGGCAACCCAGACTCATAATCCGGTTGGTGGTGTAGAGCTTCCTGTAGCCGCATGGCGTTCGTACTTAAATATGGAACTAACCATTCCAATTTTCGCTGTCTCTTATACACATCTCCGAGCCCACGAGACC
+
B?ABBFBBBBBBCGGGFGGGGGGHHHCGGGHGHHGHHHHHHFGGGFGGGGABAFHBGHHHHHHHHHHHHDCGGGHHGEGGGFGHHHGGHHHHHFFGFHHFHHHHHHFHHHHHHGCAGGGFHGHHBHHHFFHHHHFFA?@DGFHGGCGGDA
@M02034:409:000000000-BFKT7:1:2103:20135:19505 1:N:0:32
AAAGTCGAGGTGCCTAAAGTGGCAACCCAGACTCTGGGGTCTGTTGGTGGTGTAGAGCTTCCTGTAGCCGCATGGCGTTCGTACTTAAATATGGAACTAACCATTCCAATTTTCGCTGTCTCTTATACACATCTCCGAGCCCAC
+
AAABABAADDA44CGFGDGFGGGHGHHGGAFGGHHHHGGEEHHBGHEFGGGGHGEBFGHFHHHHHHHHHGGGGGGGCGGGGGGHGGGHEF4GGFFHEF3BFFHH3FFGBGGHHHGDG/EFFFHH3BDGFG2FGHEBEB/@DGFC
@M02034:409:000000000-BFKT7:1:2103:11026:19508 1:N:0:32
AAAGTCGAGGTGCCTAAAGTAGCAACCCAGACTCAGAAGAATGTTGGTGGTGTAGAGCTTCCTGTAGCCGCATGGCGTTCGTACTTAAATATGGAACTAACCATTCCAATTTTCGCTGTCTCTTATACACATCTCCGAGCCCACGAGACC
+
BBBBAFBBBBBBGGGFGGGGGGHHHHGGGHHGHGHHHHHHFGHGGGHFFFEFGHHHHHHHHHHHHHHHHFGGGGHHGGGGGGHHHHHHHHFHHGGHGHGEFHFGGHGGHHHHHHGGGGGGHHHHFHFFGHGHCGDFFFGFGGHGGGGGDF
@M02034:409:000000000-BFKT7:1:2103:8020:19509 1:N:0:32
AAAGTCGAGGTGCCTAAAGTGGCAACCCAGACTGATGTGCCTGTTGGTGGTGTAGAGCTTCCTGTAGCCGCATGGCGTTCGTACTTAAATATGGAACTAACCATTCCAATTTTCGCTGTCTCTTATACACATCTCCGAGCCCACGAGACC
+
BBBBBFBADDBBGGGBBGGGGGGHHHHGGHHGHHHHHHHHHHHGHHHGFFFGFHHHHFHHHHHHHHHHHGGGGGHHGGGGGFHHHHGFHHHHHHHHGHGGHHHHHHHHHHHHHHGGGGGHHHHHHHGHHHHHGHHHGGGGGGHGGGCGGG
@M02034:409:000000000-BFKT7:1:2103:17242:19510 1:N:0:32
AAAGTCGAGGTGCCTAAAGTGGCAACCCAGACTAAGGAGAATGTTGGTGGTGTAGAGCTTCCTGTAGCCGCATGGCGTTCGTACTTAAATATGGAACTAACCATTCCAATTTTCGCTTCTCTTATACACACTCCGAGCCCACGAGACCAG
+
CCCCCFCCCCCAGGGGGGGGGGGHHHHGGGHGHHHHGFEHCFGHHHHGGGGGHHHHHHHHHHHHHHHGHGGGGGHHGGGGGGHHHHHHHHHHHHHHHHGHHHGGHHGHGGHHHHGGGHGHHHHEHGFHHGGHHHGFGGGGGFGCGGGGEC
@M02034:409:000000000-BFKT7:1:2103:12597:19510 1:N:0:32
AAAGTCGAGGTGCCTAAAGTGGCAACCCAGACTACGAAGCATGTTGGTGGTGTAGAGCTTCCTGTAGCCGCATGGCGTTCGTACTTAAATATGGAACTAACCATTCCAATTTTCGCTGTCTCTTATACACATCTCCGAGCCCACGAGACC
+
CCCCCFCCCCBCGGGGGGGGGGGHHHHGGHEEGGFEAEFFFGFGHHGEF?EEAEG5FEAFDFHHHE5ABFGCFGFAEEEFFE2FGHHHEFGFDF3BFCHHCE3BDFHFGGGHH4EEGGEG4FFF3FBDGGF?CFGFA/>C<FGF@CFEGF
@M02034:409:000000000-BFKT7:1:2103:14343:19511 1:N:0:32
AAAGTCGAGGTGCCTAAAGTGGCAACCCAGACTCTTTGTTCGGTTGGTGGTGTAGAGCTTCCTGTAGCCGCATGGCGTTCGTACTTAAATATGGAACTAACCATTCCAATTTTCGCTGTCTCTTATACACATCTCCGAGCCCACGAGACC
+
CCCCCFCCCCACGGGGGEGFGGGHHHHGGHHGGHHHHHHHHGGFGGGFFGEFGHHFHHHHHHHHHGHGHGGGGGHHGGGGGFGHHHGHHHGHHHFHHHHHHHHHHHGHHHHHHGGGGGGGHHHHHHHHFHGHGHFFGCGGGGHGGGGCGE
@M02034:409:000000000-BFKT7:1:2103:5566:19512 1:N:0:32
AAAGTCGAGGTGCCTAAAGTGGCAACCCAGACTGGGTTTGGGGTTGGTGGTGTAGAGCTTCCTGTAGCCGCATGGCGTTCGTACTTAAATATGGAACTAACCATTCCAATTTTCGCTGTCTCTTATACACATCTCCGAGCCCACGAGACC
+
CCCCCFCCCBCCGGGGCGGGGGGHHHHGGHHGHHGC3ABAEEGEEGGGGGGFGHHHHHHHHHHHHHHHHGGGGGHHGGGGGGHHHHHHHHHHHHGFGHGHHHHHHHHHHHHHHHGGGGGHHHHHHHHHHHHHHHHHG?DFGGHGGFGGFF
@M02034:409:000000000-BFKT7:1:2103:19019:19513 1:N:0:32
AAAGTCGAGGTGCCTAAAGTGGCAACCCAGACTCAGAATAATGTTGGTGGTGTAGAGCTTCCTGTAGCCGCATGGCGTTCGTACTTAAATATGGAACTAACCATTCCAATTTTCGCTGTCTCTTATACACATCTCCGAGCCCACGAGACC
+
CCCCCFCCCCCCGGGGGGGGGGGHHHHGGHHGHHHHHHHHHHHHGHHFFGEFHHHHHHHHHHHHHHHHHGGGGGHHGGGGGGHHHHHHHHHHHHGHHHHGHHHHHHGGHHHHHHGGGGGGHHHHFHGHFHFHHHHBD@CFGGHGGGGGGG
@M02034:409:000000000-BFKT7:1:2103:22050:19515 1:N:0:32
AAAGTCGAGGTGCCTAAAGTGGCAACCCAGACTCAGACGCAGGTTGGTGGTGTAGAGCTTCCTGTAGCCGCATGGCGTTCGTACTTAAATATGGAACTAACCATTCCAATTTTCGCTGTCTCTTATACACATCTCCGAGCCCACGAGAC
+
AAAAAFB@DBAAGGGG4GAAFG2FFCAEFGFAHHHHGHEEEGGAGCEBCE1ABAFFF5GFFGEGFEGGFEE>EEHF@FGGEEFHHHFFHH4FFH?3CGDCB0GEG4BEBFBGB4EEGA<B3BDFFGFBDGBC22D2B@C/@FEGGGGDG
@M02034:409:000000000-BFKT7:1:2103:20912:19516 1:N:0:32
AAAGTCGAGGTGCCTAAAGTGGCAACCCAGACTCAGAATCCTGTTGGTGGTGTAGAGCTTCCTGTAGCCGCATGGCGTTCGTACTTAAATATGGAACTAACCATTCCAATTTTCGCTGTCTCTTATACACATCTCCGAGCCCACGAGACC
+
ABABBF?BDB2AEEGGGGGGGFFGFHFEFHHGHHHHHHHHFHHHHHGEFA2BGFFGHFHGHHHHGHHHHGGEEGHEGEGFEECGHHGHHHBGHHGGFHGFFHGHGHGHHHHHHGE?EA?3FHGHGH4GBHGHHGFHD/BDGFHGGGGGGG
@M02034:409:000000000-BFKT7:1:2103:24425:19517 1:N:0:32
AAAGTCGAGGTGCCTAAAGTGGCAACCCAGACTAAGAATCAGGTTGGTGGTGTAGAGCTTCCTGTAGCCGCATGGCGTTCGTACTTAAATATGGAACTAACCATTCCAATTTTCGCTGTCTCTTATACACATCTCCGAGCCCACGAGACC
+
BBBBBFBBBBABGGGGGGGGGGGHHHHGGHHGHHHHHHHHHHHGGHGGFGGGHHHHHHHHHHHHHHHHHGGGGGHGGGGGGGHHHHHHHHHHHHHHGHHGHHHHHHHHHHHHHHGGGGGHHHHHHHHHGHFHHHGHD/?DGGHGGFGGGG
@M02034:409:000000000-BFKT7:1:2103:22032:19518 1:N:0:32
AAAGTCGAGGTGCCTAAAGTGGCAACCCAGACTCAGACGCAGGTTGGTGGTGTAGAGCTTCCTGTAGCCGCATGGCGTTCGTACTTAAATATGGAACTAACCATTCCAATTTTCGCTGTCTCTTATACACATCTCCGAGCCCACGAGACC
+
BBBBBFBBBBBBGGGGGGGGGGGHHHHGGHHGHHHHFHGGEGGHHGGGGGGGCDHFGHEHFHHHHFHGGGGFFFHCEEEAFEFAGGHHHHHHHHD?GHHHCCDGFFFFHGFHHFGCGGGHHHHHFHHGHGEFHGGFD/BFGGEGG@CFGF
@M02034:409:000000000-BFKT7:1:2103:20145:19520 1:N:0:32
AAAGTCGAGGTGCCTAAAGTGGCAACCCAGACTCTGGGGTCTGTTGGTGGTGTAGAGCTTCCTGTAGCCGCATGGCGTTCGTACTTAAATATGGAACTAACCATTCCAATTTTCGCTGTCTCTTATACACATCTCCGAGCCCACGAGACC
+
CCCCCFCCCCBBGGGGGGGGGGGHHGHGGHHGHHHHHHGEEHHHHHHGGGFFGGHHHHHGHHHHHHHHHGGGGGHHGGGGGFHHHHHGHHHHHHFGFHHHHHGHHHHHHHHHHHGGGGGHHGHHFHHHGHHHHHHHGGGGGGHGGGGGGF
@M02034:409:000000000-BFKT7:1:2103:18952:19526 1:N:0:32
AAAGTCGAGGTGCCTAAAGTGGCAACCCAGACTAATACGACTGTTGGTGGTGTAGAGCTTCCTGTAGCCGCATGGCGTTCGTACTTAAATATGGAACTAACCATTCCAATTTTCGCTGTCTCTTATACACATCTCCGAGCCCACGAGACC
+
BBCCCFCCCCBCGGGGGGGGGGGHHHHGGHHGHHHHHHHGGGGHHHHEFFEFHHHHHHHHHHHHHHHHHGGGGGHHGGGGGGHHHHHHHHHHHHHHHHHGHHGHHHHHHHHHHHGGGGGHHHHHHHGHHHFHHHHHG@CGGGHGGGGGGE
@M02034:409:000000000-BFKT7:1:2103:8701:19530 1:N:0:32
AAAGTCGAGGTGCCTAAAGTGGCAACCCAGACTAGTAAGACGGTTGGTGGTGTAGAGCTTCCTGTAGCCGCATGGCGTTCGTACTTAAATATGGAACTAACCATTCCAATTTTCGCTGTCTCTTATACACATCTCCGAGCCCACGAGAC
+
BBBBAFBBBBBAGGGFGFFFGGGGHHHGGHHGHHHHHHHHHGGFFGGGFGBBFGHFHHHHHHHHGHFHHGGGGEHHGGGGGGFHHHHGHHGBBHFGHHHHHEHHHHHHHGHHHGGGDFGHHHHHHHGHGHHHHHBDD/CCGGHGC<@DG
@M02034:409:000000000-BFKT7:1:2103:27381:19531 1:N:0:32
AAAGTCGAGGTGCCTAAAGTGGCAACCCAGACTAATAAGGATGTTGGTGGTGTAGAGCTTCCTGTAGCCGCATGGCGTTCGTACTTAAATATGGAACTAACCATTCCAATTTTCGCTGTCTCTTATACACATTCCGAGCCCACGAGACCA
+
BBBBBFBBBBBBGGGFGGGGGGFHFHHGGHHGHHGHHHHHGHHHHHGGFGEFGHHGHHHHHHHHGHHGHEEGGGHHGFGGEEGHHHHHHHHHHFFGFHGFHHHHHHHHFHHHHGGFGGGGHHHHHHHGFHFGHHGGDGGCEHGGGGGGGH
@M02034:409:000000000-BFKT7:1:2103:21315:19534 1:N:0:32
AAAGTCGAGGTGCCTAAAGTGGCAACCCAGACTGAGGGGAGGGTTGGTGGTGTAGAGCTTCCTGTAGCCGCATGGCGTTCGTACTTAAATATGGAACTAACCATTCCAATTTTCGCTGTCTCTTATACACATCTCCGAGCCCACGAGACC
+
BBBBAFBADBBBGGGGFGGGGGGHHHHGGHHGHHGHGGGGGGGEEFGFFGEFGFHFF5GHHHHH@GHFHGGCGGFGGGGGGGHHFHHHHHFFHHBDFGGFGHEGHGGGFHHHHGCDDGGHHGHHFHFGEHGHFGFBE@DCFGGGG?CDDE
@M02034:409:000000000-BFKT7:1:2103:18889:19538 1:N:0:32
AAAGTCGAGGTGCCTAAAGTGGCAACCCAGACTCATAATAAGGTTGGTGGTGTAGAGCTTCCTGTAGCCGCATGGCGTTCGTACTTAAATATGGAACTAACCATTCCAATTTTCGCTGTCTCTTATACACATCTCCGAGCCCACGAGACC
+
CCCCCFCBCCBBGGGGGGGGGGGHHHHGGHHGHHHHGHHHHHHHHHGGFGEFFFHHHHHHHHHHHHHHHGGGGGHHGGGGGGHHHHHHHHHHHHGHHHHHHHHHGHHHHHHHHHGGGGGHHGHHFHHHHHFFHHFHGCCCGGEFGGGGGG
@M02034:409:000000000-BFKT7:1:2103:22801:19544 1:N:0:32
AAAGTCGAGGTGCCTAAAGTGGCAACCCAGACTCATAAGACTGTTGGTGGTGTAGAGCTTCCTGTAGCCGCATGGCGTTCGTACTTAAATATGGAACTAACCATTCCAATTTTCGCTGTCTCTTATACACATCTCCGAGCCCACGAGACC
+
ABBBCFCCCCABGGGGGGGGGGGHHHHGGHHGHHHHHHHHHHHFGFHFFGEFGHHGHHHHHHHHHGHHHGGGEGHHGGGGGGBGHHFGHHFHGHDFFHHHHHHHHHGHHHHHHHGGGGGHHHHHHHEGE2DHHFGHD/CFCGHGGFCDGG
@M02034:409:000000000-BFKT7:1:2103:14004:19547 1:N:0:32
AAAGTCGAGGTGCCTAAAGTGGCAACCCAGACTGG
+
AAAAAFAA1A>1GGFGGFGBFDFFGEGEFHHEH1F
@M02034:409:000000000-BFKT7:1:2103:20520:19553 1:N:0:32
AAAGTCGAGGTGCCTAAAGTGGCAACCCAGACTACGCCGCAGGTTGGTGGTGTAGAGCTTCCTGTAGCCGCATGGCGTTCGTACTTAAATATGGAACTAACCATTCCAATTTTCGCTGTCTCTTATACACATCTCCGAGCCCACGAGACC
+
CCCCCFAABCCCGGGGGGGGGGGGHHHGGGHGHHGGGGGCEGGHHHCGFGGFHGGFGHHHFHHHHHHHHGGEEFHFGGGGGGGHEHGHHHHHHG3DGHHHGFGGHBFFHHHHHBCDFFFGFHGHFHHHGFHHHHHHG/@FGGHGG?DGGG
@M02034:409:000000000-BFKT7:1:2103:18879:19554 1:N:0:32
AAAGTCGAGGTGCCTAAAGTGGCAACCCAGACTCATAATAAGGTTGGTGGTGTAGAGCTTCCTGTAGCCGCATGGCGTTCGTACTTAAATATGGAACTAACCATTCCAATTTTCGCTGTCTCTTATACACATCTCCGAGCCCACGAGACC
+
AAAAAFBBCCBAGGGGGGGGGGGHHHHGGHGGHHGGHGHGHCFHHHCGGGGFGHHHHFHHFGHHHHGHHGGGGGHHGGGGGGFGHHGH3GHHHFDGFHGGHHHHHHHG4FHHHFGGGFGFHHHGHHGHHHHHFHHGG?@CFGHFCCGA?F
@M02034:409:000000000-BFKT7:1:2103:9991:19556 1:N:0:32
AAAGTCGAGGTGCCTAAAGTGGCAACCCAGACTCCTACTGCTGTTGGTGGTGTAGAGCTTCCTGTAGCCGCATGGCGTTCGTACTTAAATATGGAACTAACCATTCCAATTTTCGCTGTCTCTTATACACATCTCCGAGCCCACGAGACC
+
AAAAAFAADDAAGFGFFF13BFCFFCFEFCHGGHGHHGHHFGF1AGHEFEEFEFGFH1GH1BGG1AEFGGGEEGFHEGGGGEHEHHHDFBGGGGFFFFBBFGDBDBFDGHHH2>E/EEADDG2GF2DF2FDG1GFDCCC?CFCCCCCCAF
@M02034:409:000000000-BFKT7:1:2103:20537:19562 1:N:0:32
AAAGTCGAGGTGCCTAAAGTGGCAACCCAGACTACGCCGCAGGTTGGTGGTGTAGAGCTTCCTGTAGCCGCATGGCGTTCGTACTTAAATATGGAACTAACCATTCCAATTTTCGCTGTCTCTTATACACATCTCCGAGCCCACGAGACC
+
AAABAFBCCCABGGGGGGGGGGGHHHHGFHHGHHHGGGGGGGGGFHGGFEAFFGHDGHHHHHHHHGHFHGGGGGHGGEGGGGHHHHHHHHHGHHFGHHHFGHGHHHHHHHHHHHGGGGGHHHGHGHHHGFGHHHHHFAFFGGHGCGGGGF
@M02034:409:000000000-BFKT7:1:2103:11578:19567 1:N:0:32
AAAGTCGAGGTGCCTAAAGTGGCAACCCAGACTAATAATAAGGTTGGTGGTGTAGAGCTTCCTGTAGCCGCATGGCGTTCGTACTTAAATATGGAACTAACCATTCCAATTTTCGCTGTCTCTTATACACATCTCCGAGCCCACGAGACC
+
BBCCCFCCCCABGGGFFGGGGGGHHHHGGHHGHHHHHHHHHHHHHHGGGGEGHGHHHHHHHHHHHHHHHGGGGGHHGGGGGGHHHHGHHHGHHHFHGHGHHHGHHHGHHHHHHHGGGGGHHGHHHHHHHHHHHHFHGGGGGGHGGGGGGG
@M02034:409:000000000-BFKT7:1:2103:26290:19569 1:N:0:32
AAAGTCGAGGTGCCTAAAGTGGCAACCCAGACTAATAAGAAGGTTGGTGGTGTAGAGCTTCCTGTAGCCGCATGGCGTTCGTACTTAAATATGGAACTAACCATTCCAATTTTCGCTGTCTCTTATACACATCTCCGAGCCCACGAGACC
+
AAAAAFAADD1>AGFFFGDBFGFHHHHCFHCGHGCDHHBFGEC1BB/BFEEFGHHFGFHHHFHFFFGGH?AEEECHG?EGEGGHGHBGHGGHGEBFGG1FGGHHGHHGDEGGHFEEGCAFHGHHHGGHGGFHGGBFCC/>/</FC?CCCF
@M02034:409:000000000-BFKT7:1:2103:19947:19571 1:N:0:32
AAAGTCGAGGTGCCTAAAGTGGCAACTCAGCTGGTTGGTGGTGTAGAGCTTCCTGTAGCCGCATGGCGTTCGTACTTAAATATGGAACTAACCATTCCAATTTTCGCTGTCTCTTATACACATCTCCGAGCCCACGAGACCAGAGAGGAT
+
BCCCBFBBCCBCGGGGGGGGGGGHFHHHHHHHHHHHGGGGGGGHGHHHHHHHHHHHHHHHGGGEGHHGEFGEEBFFGHHHGHHHHGFHGHGHHHHHHHHHHHHHHGGGGGHHHHHHHHHHHHHHHHHGDGGGGHGD<CFDGHHHHHGGHF
@M02034:409:000000000-BFKT7:1:2103:24262:19571 1:N:0:32
AAAGTCGAGGTGCCTAAAGTGGCAACCCAGACTAAGAATCAGGTTGGTGGTGTAGAGCTTCCTGTAGCCGCATGGCGTTCG
+
BBBBBFBBBBAAGGGGGGGGGGGGGGHGGHD2GFA33A35ADEG322AA2AFA3A5A53B5FFBGB55FEE0?EC1>?>1E
@M02034:409:000000000-BFKT7:1:2103:9982:19574 1:N:0:32
AAAGTCGAGGTGCCTAAAGTGGCAACCCAGACTCCTACTGCTGTTGGTGGTGTAGAGCTTCCTGTAGCCGCATGGCGTTCGTACTTAAATATGGAACTAACCATTCCAATTTTCGCTGTCTCTTATACACATCTCCGAGCCCACGAGACC
+
CCCCCFCCCCBBGGGGGGGGGGGHHHHGGHHGHHHHHHHHHHHHHHHGGGFFHHHHHHHHHHHHHHHHGGGGGGHHGGGGFFGHHHHHHHGHHHGHGHGHHFFHHHHHHGHHHGGGGGGGHHHHHHHGGEHHHHHFD@FGGGHGGGGGGF
@M02034:409:000000000-BFKT7:1:2103:24138:19585 1:N:0:32
AAAGTCGAGGTGCCTAAAGTGGCAACCCAGACTCATCCGGCTGTTGGTGGTGTAGAGCTTCCTGTAGCCGCATGGTGT
+
CCCCCFCBCCBCGGGGGFGFGGGHHHHGGHHGH335AAAE2E22BGA1AAEE13D5A5AA5BBF55B53?E0EA?3@?
@M02034:409:000000000-BFKT7:1:2103:22477:19597 1:N:0:32
AAAGTCGAGGTGCCTAAAGTGGCAACCCAGACTGGGCATGAGGTTGGTGGTGTAGAGCTTCCTGTAGCCGCATGGCGTTCGTACTTAAATATGGAACTAACCATTCCAATTTTCGCTGTCTCTTATACACATCTCCGAGCCCACGAGACC
+
BBBBBFBADD2AFGGGFGDAGGGHGHGGGHHG3EFHDHGFGGHHFHGGFGAFFGFGFGHHHHGHGGGDGGCGGGHHGGGGEFGHHH4DFGFHHHBEFHGEGHHHGHGHEGHHHHGDGGFHHHGHHHFHGHFHHHFHGCGGGGHGGGGGGA
@M02034:409:000000000-BFKT7:1:2103:15972:19603 1:N:0:32
AAAGTCGAGGTGCCTAAAGTGGCAACCCAGACTACGAAGGAGGTTGGTGGTGTAGAGCTTCCTGTAGCCGCATGGCGTTCGTACTTAAATATGGAACTAACCATTCCAATTTTCGCTGTCTCTTATACACATCTCCGAGCCCACGAGACC
+
BBBBBFBBBBABGGGGGGFGGGGGHHGGGHHGFHHGGHGGGHGFGHGAFEBFGFFGHHHHHHHGHHHHHGGGGGHHFFGGGGFHGHGGHHFHHHHEHHHHHHGHHHGHFGHHHHGGGGGHHHHHHHGFGGFHHHHHD/C?FGHGGCGGDC
@M02034:409:000000000-BFKT7:1:2103:21748:19608 1:N:0:32
AAAGTCGAGGTGCCTAAAGTGGCAACCCAGACTGGGGAGGCGGTTGGTGGTGTAGAGCTTCCTGTAGCCGCATGGCGTTCGTACTTAAATATGGAACTAACCATTCCAATTTTCGCTGTCTCTTATACAC
+
BBBBBFAB@B>AGGGGGGGGGGEFHGHGGAGE33GA?FEEGGGAEEGAFE>1?3D55FDE3FG@@D4BGE/>>EHCEGGG/?0??FBEFGHGGFBFGCFG1FDGH2GDFFGHH?D?/<C<D2DFBGB1??
@M02034:409:000000000-BFKT7:1:2103:22098:19620 1:N:0:32
AAAGTCGAGGTGCCTAAAGTGGCAACCCAGACTTCGTGTGCTGTTGGTGGTGTAGAGCTTCCTGTAGCCGCATGGCGTTCGTACTTAAATATGGAACTAACCATTCCAATTTTCGCTGTCTCTTATACACATCTCCGAGCCCACGAGACC
+
BBBBBFBBBDAAGGGGGGGFGGGFHHHGGHHGHHHGGGHGHHHHHHFEFFEEGHGHHHHGHHHHHGHHHGGGGGHHGGGGGGHHHHHGFHFHGHFHFHHHHHHHHGBHHHHHGHGCFGDGHGHHFHFHFHFGHHHF?<B?CFHGGGGGDC
@M02034:409:000000000-BFKT7:1:2103:9231:19624 1:N:0:32
AAAGTCGAGGTGCCTAAAGTGGCAACCCAGACTCATGATCCGGTTGGTGGTGTAGAGCTTCCTGTAGCCGCATGGCGTTCGTACTTAAATATGGAACTAACCATTCCAATTTTCGCTGTCTCTTATACACATCTCCGAGCCCACGAGACC
+
CCCCCFCCBCBCGGGGGGGGGGGHHHHGGHHGHHGHHHHHHHGGGGGGGGEFGHHGHGHHHHHHHHHHHGGGGGHGGGGGGGHHHHGHHHHGHGGGFHHGHGHHHGGHHHHHHHGGGGFFHHHHHHHHHHHHHHFHG@DGGGGGGGGGGE
@M02034:409:000000000-BFKT7:1:2103:7980:19625 1:N:0:32
AAAGTCGAGGTGCCTAAAGTGGCAACCCAGACTTATGGGACTGTTGGTGGTGTAGAGCTTCCTGTAGCCGCATGGCGTTCGTACTTAAATATGGAACAACCATTCCAATTTTCGCTGTCTCTTATACACATCCCGAG
+
AAAAAFAA?A>ABGFGGFGGGFAAAFE?FFAFEGEFFFH0CFGHGGCAAEEBFAB2D1AFHFGF1FGFFEE>BEHA@EEFEE0/FFGEGH2GFF1EG>FGEFBGFHF2FGFHHC/EE<FFHEHBG2BFFBFHF<//>
@M02034:409:000000000-BFKT7:1:2103:10007:19625 1:N:0:32
AAAGTCGAGGTGCCTAAAGTGGCAACCCAGACTAATCTGACGGTTGGTGGTGTAGAGCTTCCTGTAGCCGCATGGCGTTCGTACTTAAATATGGAACTAACCATTCCAATTTTCGCTGTCTCTTATACACATCTCCGAGCCCACGAGACC
+
BAAABFBBBBAAGGG5GGGGGGGHHHGEGHHGHHHGGHHHHGEEFFGEFGAFGGHHHGHGHFHFHHHFFGGEGGHGFGGGGFHHFHD3FGFHHHDFFHFGFFGEGHHHEHHHHEEDEEGFFGHHHHF33B?GHHFFE//@?CGEGCDD<>
@M02034:409:000000000-BFKT7:1:2103:2864:19628 1:N:0:32
AAAGTCGAGGTGCCTAAAGTGGCAACCAGACAGGTTGGTGGTGTAGAGCTTCCTGTAGCCGCATGGCGTTCGTACTTAAATATGGAACTAACCATTCCAATTTTCGCTGTCTCTTATACACATCTCCGAGCCCACGAGACCAGAGAGGAT
+
CCBBCFCCBCBCGGGGGGGGGGGHHHHDHHCHHGGGFGFGFGGHFHHHHHHHHHHHHHHHGGGGGHHGEGGGGGHHHHGFHHHHHGGHHHGHHHHHHGHHHHHHHGGGGGHHHHHFHFHHHHGGHGFDGFCFGEGG<DGGGHHEFHGFHF
@M02034:409:000000000-BFKT7:1:2103:9476:19629 1:N:0:32
AAAGTCGAGGTGCCTAAAGTGGCAACCCAGACTTCTGGGCATGTTGGTGGTGTAGAGCTTCCTGTAGCCGCATGGCGTTCGTACTTAAATATGGAACTAACCATTCCAATTTTCGCTGTCTCTTATACACATCTCCGAGCCCACGAGACC
+
CCCCCFCCCCBCGGGGGGGGGGGHHHHGGHHGHGHHHGGGCGHHHHHGGGGGGHHHHGHHHHHHHHHHHGGGGGHHGGGGGGHHHHHHHHHHHHGHHHGHHHHHHHFHHHHHHHGGGGGHHGHHFHGGHHFHHHHHGCCCGGHGGGGGGF
@M02034:409:000000000-BFKT7:1:2103:18403:19631 1:N:0:32
AAAGTCGAGGTGCCTAAAGTGGCAACCCAGACTCAGCCGAGGGTTGGTGGTGTAGAGCTTCCTGTAGCCGCATGGCGTTCGTACTTAAATATGGAACTAACCATTCCAATTTTCGCTGTCTCTTATACACATCTCCGAGCCCACGAGACC
+
BABBAFCCCCABGGGGGGGGGGGHHHHGGHHGHHGHHHEEFGGEGAEBEFEFBFGBGGHHHHHHHGGDGEGEGGGEEEEGGFFFHHHHHHHFGHFFGHHGFHBHFHFHHHHHHHGGGGCFHHHHHHHFHHGHHHHBCCGGGGGGGCGGDF
@M02034:409:000000000-BFKT7:1:2103:6709:19632 1:N:0:32
AAAGTCGAGGTGCCTAAAGTGGCAACCCAGACTGGGCGGG
+
BAAAADBBBB2ABFFGFGFFFFFHHHHGDGDCGFA222AE
@M02034:409:000000000-BFKT7:1:2103:18246:19633 1:N:0:32
AAAGTCGAGGTGCCTAAAGTGGCAACCCAGACTGCGTGTAAGGTTGGTGGTGTAGAGCTTCCTGTAGCCGCATGGCGTTCGTACTTAAATATGGAACTAACCATTCCAATTTTCGCTGTCTCTTATACACATCTCCGAGCCCACGAGACC
+
BBBBAFBBBBABGGGGGFGGGGGHHHHGGHHGHCHE2AE2ABFFGHGGFGEGHHHHHHHHHHHHHHHHHGGGGGHHGGGGGGHHHHGHHHHHHGFFHHHHHHHHHHFHHHHHHHGGGGGHHGHHFHHHHHHHHHHHGGGCGGHGGCCGGG
@M02034:409:000000000-BFKT7:1:2103:18038:19634 1:N:0:32
AAAGTCGAGGTGCCTAAAGTGGCAACCCAGACTACTTCGCAGGTTGGTGGTGTAGAGCTTCCTGTAGCCGCATGGCGTTCGTACTTAAATATGGAACTAACCATTCCAATTTTCGCTGTCTCTTATACACATCTCCGAGCCCACGAGACC
+
BBCCCFBCCCABGGGGGGGGGGGHHHHGGHHGHHHHHHGGGGGHHHGGFGEFGFHHHHHHHHHHHHHHHGGGGGHHGGGGGGHHHHHHHHHHHHHHHHHHHHHHHHHHHHHHHHGGGGGHHHHHHHHHFHHHHHHHGBFGGGHGGCGEGF
@M02034:409:000000000-BFKT7:1:2103:22307:19636 1:N:0:32
AAAGTCGAGGTGCCTAAAGTGGCAACCCAGACTAATCGTGAGGTTGGTGGTGTAGAGCTTCCTGTAGCCGCATGGCGTTCGTACTTAAATATGGAACTAACCATTCCAATTTTCGCTGTCTCTTATACACATCTCCGAGCCCACGAGACC
+
A@AAAFAAB@AAFFGFG4BBEGAFHEHGGHHCGHHHHGHHBEA3BGEEEEAF1BFFHFFBGHHGFHBFGGEGGGHFGGCEG1GHGHGDHHHFHGGDCGBBF0?FFGFHHGFHHFEDEEFFHFHHHHEHFCDFFD?BC/C<CACFCCGCAF
@M02034:409:000000000-BFKT7:1:2103:22099:19639 1:N:0:32
AAAGTCGAGGTGCCTAAAGTGGCAACCCAGACTTCGTGTGCTGTTGGTGGTGTAGAGCTTCCTGTAGCCGCATGGCGTTCGTACTTAAATATGGAACTAACCATTCCAATTTTCGCTGTCTCTTATACACATCTCCGAGCCCACGAGACC
+
CCCCCFCCCCCCGGGGGGGGGGGHHHHGGHHGHHHGHGHHHHHHHHHFFEEFGHHFHHHHHHHHHHHGHGGGGGHHGGGGGGHHHHHHHHHHHHGFFHHHHAFGGHHGGGHHHHGGGGGGHGHHHHHHEHFHHHHFG<DGGGHGGGGGGG
@M02034:409:000000000-BFKT7:1:2103:6248:19643 1:N:0:32
AAAGTCGAGGTGCCTAAAGTGGCAACCCAGACTTCGCCTGCTGTTGGTGGTGTAGAGCTTCCTGTAGCCGCATGGCGTTCGTACTTAAATATGGAACTAACCATTCCAATTTTCGCTGTCTCTTATACACATCTCCGAGCCCACGAGACC
+
BBBBBFBBDD>A4AFGFGFBGGFCFGCEFAFFGHGFEDEFFHHHHHHEFGAFE3FGFGFFGBFHHHHFGE?0EFHHGGGFEEF1FHBFFGDFFG@BFGBFGHFHFHF4FGHHHGF/E/EGHHGHFGGDBGFFFB?BE>DCCEHEGDCGCF
@M02034:409:000000000-BFKT7:1:2103:26771:19652 1:N:0:32
AAAGTCGAGGTGCCTAAAGTGGCAACCCAGACTAATCAGAAGGTTGGTGGTGTAGAGCTTCCTGTAGCCGCATGGCGTTCGTACTTAAATATGGAACTAACCATTCCAATTTTCGCTGTCTCTTATACACATCTCCGAGCCCACGAGACC
+
BBBCCFBABBAAGGGGGGGGGGGHHHHGGHFFFHHHHHHCHHHHHHGEFGFFGGHFHHHHHGHHHHHHHGGEEGHGGGGGGEHHHHHHHHFHHHGHGHHFHHGHHHGHHHHHHFGDGGEGHHGHHGHGGHHBGHHHGCCCGGHGC@C?FF
@M02034:409:000000000-BFKT7:1:2103:22309:19654 1:N:0:32
AAAGTCGAGGTGCCTAAAGTGGCAACCCAGACTAATCGTGAGGTTGGTGGTGTAGAGCTTCCTGTAGCCGCATGGCGTTCGTACTTAAATATGGAACTAACCATTCCAATTTTCGCTGTCTCTTATACACATCTCCGAGCCCACGAGACC
+
BBBBBFBBBBBAGFGGGFGGGGGGHHHGGHGGHHHHHGHHHGHEGGGGFGEFFFHFHHHHHHHHFFGGHEEEEGHHGFGGGGHHHHHHHHFFGHFFFHHFGHGHHHGHHHHHHFGGGGGGHHHHFHHHFGFHFGGHFCGGGAHGGFGGCF
@M02034:409:000000000-BFKT7:1:2103:8908:19658 1:N:0:32
AAAGTCGAGGTGCCTAAAGTGGCAACCCAGACTCCTGCGACGGTTGGTGGTGTAGAGCTTCCTGTAGCCGCATGGCGTTCGTACTTAAATATGGAACTAACCATTCCAATTTTCGCTGTCTCTTATACACATCTCCGAGCCCACGAGACC
+
AABA3DAABDAAFGGFGGGGGGFFFFFEFHHGHHGGGHGGGGGEF?0AEEEEHGHFHHHHHHHHHHHHHGGGGGFGGGGGGGHHHHHG?GGHHEEHFFH3GAFFGHFGHGFHHHGGG?CFHGHHFHHH2FDHBGDD//CFGGHGGGCDDC
@M02034:409:000000000-BFKT7:1:2103:22099:19661 1:N:0:32
AAAGTCGAGGTGCCTAAAGTGGCAACCCAGACTCCGTCTACTGTTGGTGGTGTAGAGCTTCCTGTAGCCGCATGGCGTTCGTACTTAAATATGGAACTAACTATTCCAATTTTCGCTGTCTCTTATACACATCT
+
AABAAFAADBBBFFGGFDGFGGFGGHHGGHHGHF3E22F2DFDFGGFAF1EAG3F5F5FGFGHHFDF5GE?EEFFFEAEFEE2??GD3@FFDG333BFF3B34BBFG4GFHHFFEG??EF?FBD444?DC22BF
@M02034:409:000000000-BFKT7:1:2103:5494:19662 1:N:0:32
AAAGTCGAGGTGCCTAAAGTGGCAACCCAGACTAAGGATAAGGTTGGTGGTGTAGAGCTTCCTGTAGCCGCATGGCGTTCGTACTTAAATATGGAACTAACCATTCCAATTTTCGCTGTCTCTTATACACATCTCCGAGCCCACGAGACC
+
BBBBBFBBBBBBGGGGCGGGGGGGFGGGGHHGHHHGHGHHFHHHHHGGGGEFHGHFHFHHHGHHFGHFHGE>EFHGEEGGGGGHHHHFHHGHHHFFHHHHHHGHHHGG4FGHHFGGGGGHHHGHGHHHGGHHHFGBFBGGGGGGG?DCEF
@M02034:409:000000000-BFKT7:1:2103:16705:19662 1:N:0:32
AAAGTCGAGGTGCCTAAAGTGGCAACCCAGACTAATACGGGTGTTGGTGGTGTAGAGCTTCCTGTAGCCGCATGGCGTTCGTACTTAAATATGGAACTAACCATTCCAATTTTCGCTGTCTCTTATACACATCTCCGAGCCCACGAGACC
+
BB@AAFBADBAABGAA4BBBFFEFHHHGFHHGHHGGHHEGGEEGGHHGGGEFFGHGGHHHFHHFGFHGHEGGGGHHGGGGEEGHGHHHHGGHGHFFFHGHHHHHHHFFFGHHHHGGGGGFHHHHGHHDGFFHHGFGD@CCCGHGDCCGD<
@M02034:409:000000000-BFKT7:1:2103:14727:19670 1:N:0:32
AAAGTCGAGGTGCCTAAAGTGGCAACCCAGACTGGGGTGTGTGTTGGTGGTGTAGAGCTTCCTGTAGCCGCATGGCGTTCGTACTTAAATATGGAACTAACCATTCCAATTTTCGCTGTCTCTTATACACATCTCCGAGCCCACGAGACC
+
CCCCAFBBCCABGGGGGGGGGGGGHHHGGHHGHHHHGBFAEHHHHHHDFGFFGHHGHGHHHHHHHHHFHGGGGGHHGGGGGFFHHHHHHHGHHHFHHHHHHHGHHHGGHHHHHHGGGGGGHHHHHHHHGHHHHHGEE>D@FGHGGGGGGG
@M02034:409:000000000-BFKT7:1:2103:18060:19672 1:N:0:32
AAAGTCGAGGTGCCTAAAGTGGCAACCCAGACTGGGGTGTCGGTTGGTGGTGTAGAGCTTCCTGTAGCCGCATGGCGTTCGTACTTAAATATGGAACTAACCATTCCAATTTTCGCTGTCTCTTATACACATCTCCGAGCCCACGAGACC
+
AAA@?FBBBBB?GGGGFGGGGGGHHHHGGDHGHHCHGECEGEGEEEGAFEEEAGGGHHFHFGHGFDDGGGG/EGHFGGGGEEGHGHFFGHHFHHGF3FBGHFHGFHGHHHHHHBCEGFGGHHHEGGFFFFEFFHG2C?@DCGFGGCC?DF
@M02034:409:000000000-BFKT7:1:2103:25320:19673 1:N:0:32
AAAGTCGAGGTGCCTAAAGTGGCAACCCAGACTAATAAGAATGTTGGTGGTGTAGAGCTTCCTGTAGCCGCATGGCGTTCGTACCTAAATATGGAACTAACCATTCCAATTTTCGCTGTCTCTTATACACATCTCCGAGCCCACGAGACC
+
BBBBBFBBBBABGGGGGGGGGGGHHHHGGHHGFHHHHHHHGHHHHHEFGGEFGHHHHHHHHHHHHGHGHFGGGGHHGGGGGGHHGHGHHHFHHDBGFFGHHHHFGHHHHHHHHGGGGGGFBFHHFHHHFFFHFGFHG?CCGGHGGG/ADE
@M02034:409:000000000-BFKT7:1:2103:8901:19676 1:N:0:32
AAAGTCGAGGTGCCTAAAGTGGCAACCCAGACTCCTGCGACGGTTGGTGGTGTAGAGCTTCCTGTAGCCGCATGGCGTTCGTACTTAAATATGGAACTAACCATTCCAATTTTCGCTGTCTCTTATACACATCTCCGAGCCCACGAGACC
+
CCCCCFCCCCBCGGGGGGGGGGGHHHHGGHHGHHHHHHGGGGGGGGGEFGFFGGHHHHHHHHHHHHHHHGGGGGHHGGGGGGHHHHHHHHHHHHHHGHGHHHGHHHGHGHHHHHGGGGGGHGHHHHHHGHHHHHGFGCGGGGHGFGGGGF
@M02034:409:000000000-BFKT7:1:2103:27226:19681 1:N:0:32
AAAGTCGAGGTGCCTAAAGTGGCAACCCAGACTCAGAATAAGGTTGGTGGTGTAGAGCTTCCTGTAGCCGCATGGCGTTCGTACTTAAATATGGAACTAACCATTCCAATTTTCGCTGTCTCTTATACACATCTCCG
+
A1>1ADAADD1AFBFAFGGGG1FGFHF?F0AEGHBFDHHHDFFHGFCEA/AFFEDGFF1GFFHHDGHHHGGCECEHGGGGGGGHHHBB1FGHHFHFHG11CFBGHEGFHHHE2B/EG<EHFHHGHHFHB1GBGHDGC
@M02034:409:000000000-BFKT7:1:2103:13026:19684 1:N:0:32
AAAGTCGAGGTGCCTAAAGTGGCAACCCAGACTGGTGAGTCTGTTGGTGGTGTAGAGCTTCCTGTAGCCGCATGGCGTTCGTACTTAAATATGGAACTAACCATTCCAATTTTCGCT
+
BBBBBDABDDBBGGGGGGFBGDFHHFHGGHFGH32ABEGE5B55DGEGFGAA1BG5GGGF5BFBG5A5FFEEEEFFCEEFEFFHGFHGFGGF4F33FCGCHFFGFDE?4BBFGD/EE
@M02034:409:000000000-BFKT7:1:2103:7529:19685 1:N:0:32
AAAGTCGAGGTGCCTAAAGTGGCAACCCAGACTATGACGAATGTTGGTGGTGTAGAGCTTCCTGTAGCCGCATGGCGTTCTTACTTAAATATGGAACTAACCATTCCACTTTTCGCTGTCTCTTATACACATCTCCG
+
>A>A3DAADBB4FFBFFFF6GGCGHHHGFGHCHBGFFF?E2FCGFHGGEFEAGBBEDHHGHHHHFDFFHGGGGGHGEEGF14FFFGBFBFFFBB3FE3D3F13FHBFF3BEEFFEFGGDBDGDHDHFHGH1CFGG1D
@M02034:409:000000000-BFKT7:1:2103:27642:19686 1:N:0:32
AAAGTCGAGGTGCCTAAAGTGGCAACCCAGACTGGGCAGCAGGTTGGTGGTGTAGAGCTTCCTGTAGCCGCATGGCGTTCGTACTTAAATATGGAACTAACCATTCCAATTTTCGCTGTCTCTTATACACATCTCCGAGCCCACGAGACC
+
CCCCCFCCCCABGGGGGGGGGGGHHHHGGHEFFFGAEFD?CAGHGHFFF?EFFFHFG5GGFHHHGFHFHGG@EGG1EEEGGEGFGHHHHHHHHH3FFGHHFF3FGHHHHHHHHFG?EEFHGFFFFHFHHHDGFGHFC@DGGGFGGF??EF
@M02034:409:000000000-BFKT7:1:2103:18069:19691 1:N:0:32
AAAGTCGAGGTGCCTAAAGTGGCAACCCAGACTGGGGTGTCGGTTGGTGGTGTAGAGCTTCCTGTAGCCGCATGGCGTTCGTACTTAAATATGGAACTAACCATTCCAATTTTCGCTGTCTCTTATACACATCTCCGAGCCCACGAGACC
+
BBBBAFBBBBAAGGGFGGGGFGGHHHHGGGHGHGHFG2AEHGGGDGGEAEEFFBG5FFEGHHHHGHHHFEGCGFHCFGGGGEFEGGHHFHFBGG3FGHGHHFBHHFBDGGHHHBCGGGFBFFFFGHFHEFHFFHFHA/<AGGHECC@EGF
@M02034:409:000000000-BFKT7:1:2103:24426:19692 1:N:0:32
AAAGTCGAGGTGCCTAAAGTGGCAACCCAGACTAGTAGGTCTGTTGGTGGTGTAGAGCTTCCTGTAGCCGCATGGCGTTCGTACTTAAATATGGAACTAACCATTCCAATTTTCGCTGTCTCTTATACACATCTCCGAGCCCACGAGACC
+
CCCCCFBBCCBCGGGGGGGGGGGHFHHGGHFGHH3G5F35DBGEFGEFGGGFFHHGFHHHHHHHHHHHHGGEGGHHGEFFGGGHHHGFHHGHHHHHHHGHHHFHGHGGHHHHHGGGGDGHGHHHHHBHHHFHHHGGFG?CFGHGFFGADE
@M02034:409:000000000-BFKT7:1:2103:25969:19698 1:N:0:32
AAAGTCGAGGTGCCTAAAGTGGCAACCCAGACTTCTAGTCATGTTGGTGGTGTAGAGCTTCCTGTAGCCGCATGGCGTTCGTACTTAAATATGGAACTAACCATTCCAATTTTCGCTGTCTCTTATACACATCTC
+
BABBBF?ABBAACGGGGGGGGGGHGHHGGFHGHHHHGHHHHHHHFHEEF?EFHHHGHGHHHHHHHHFGHGGEFGHHGFGGGGHHHHFFFHFHHFGFEGHGHHHGFHFHHGHHHGFGCFFHHHHH4FBDGEDGGHH
@M02034:409:000000000-BFKT7:1:2103:27234:19701 1:N:0:32
AAAGTCGAGGTGCCTAAAGTGGCAACCCAGACTCAGAATAAGGTTGGTGGTGTAGAGCTTCCTGTAGCCG
+
AAAAAFAADAA11FGDBA1GBGC0BAFAA00FGHGB1A1FAEFGEGAAEEEAGF1FGHHHEHHHHGHFG?
@M02034:409:000000000-BFKT7:1:2103:13035:19704 1:N:0:32
AAAGTCGAGGTGCCTAAAGTGGCAACCCAGACTGGTGAGTCTGTTGGTGGTGTAGAGCTTCCTGTAGCCGCATGGCGTTCGTACTTAAATATGGAACTAACCATTCCAATTTTCGCTGTCTCTTATACACATCTCCGAGCCCACGAGACC
+
BBABAFBBBBAAGGGGGGGGGGGHHHHGGGGGGHHGHHHDGGHHHHHEFEEFFGHFHHHHHHHGGFHGHECEGGHGGGGGGFHHHHBGHHHHHHGFHHGFHFFFHHGHHHHHHHEEGGGGHHFHGHGHDHFFHHGFF?DCGFAFGGGGDF
@M02034:409:000000000-BFKT7:1:2103:11748:19706 1:N:0:32
AAAGTCGAGGTGCCTAAAGTGGCAACCCAGACTACGCCGCCTGTTGGTGGTGTAGAGCTTCCTGTAGCCGCATGGCGTTCGTACTTAAATATGGAACTAACCATTCCAATTTTCGCTGTCTCTTATACACATCTCCGAGCCCACGAGACC
+
CCCCCFAABBABFGGGGGGGGGGHHHHGGGHGHHHFGGGEGEHHHHGEFGAFGFHFHHHHHHHGHHHHHGEEFGHCEFGGGGGEHHHHHHGHHHFFGHHHHHHHHHGGHHHHHHGGGGGHHHHHGHGGGHHHHHGBE@GGGGHGGCFGGG
@M02034:409:000000000-BFKT7:1:2103:10572:19706 1:N:0:32
AAAGTCGAGGTGCCTAAAGTGGCAACCCAGACTATGGGGAATGTTGGTGGTGTAGAGCTTCCTGTAGCCGCATGGCGTTCGTACTTAAATATGGAACTAACCATTCCAATTTTCGCTGTCTCTTATACACATCTCCGAGCCCACGAGACC
+
BBBBCFCCCCABGGGGGGGGGGGHHHHGGHHGHHHHHHGGGHHHHHHGGGEFGFGFHHHHHHHHHHHHHGGGGGHHGGGGGGHHHHHFHHGHHHGFFHHHHHGHHHHGHHHHHHGGGGFGFHHHHHHHHHHHHHHHG@DGGGHGGGGGGG
@M02034:409:000000000-BFKT7:1:2103:2527:19707 1:N:0:32
AAAGTCGAGGTGCCTAAAGTGGCAACCCAGACTTCTCCTCATGTTGGTGGTGTAGAGCTTCCTGTAGCCGCATGGCGTTCGTACTTAAATATGGAACTAACCATTCCAATTTTCGCTGTCTCTTTACACATCTCCGAGCCCACGAGACCA
+
AAAAAFBBBBAAGGGGGGGGGGGGHHHGGHCFHHHHHHGHHHGHHHHEFEEFGGGGHGHHHHHHGHF5BFEEGGHGFEGGFEGHHHFFHHHFGHBDCGGHHFFHHHFFHHHHHHGGGGDFHHHHHBFGHDFHHGHFCGFGFEFDCFFGGF
@M02034:409:000000000-BFKT7:1:2103:18856:19709 1:N:0:32
AAAGTCGAGGTGCCTAAAGTGGCAACCCAGACTGCTAAGCAGGTTGGTGGTGTAGAGCTTCCTGTAGCCGCATGGCGTTCGTACTTAAATATGGAACTAACCATTCCAATTTTCGCTGTCTCTATACACACTCCGAGCCCACGAGACCAG
+
CCCCCFCCCCAAGGGGGGGBGFGHHHHGGHHGCHHHHHHHHGHHHHFEGGEFGFHGGHHHHHHHHHHGHEGCGFHFFEGGGGGHHHHFHHHHHHFFHHGFFGHHHHHGHHHHHGGGGGGFHHHHHFFHHFDGHHDCFGGGHGGGGDGFHG
@M02034:409:000000000-BFKT7:1:2103:25982:19716 1:N:0:32
AAAGTCGAGGTGCCTAAAGTGGCAACCCAGACTTCTAGTCATGTTGGTGGTGTAGAGCTTCCTGTAGCCGCATGGCGTTCGTACTTAAATATGGAACTAACCATTCCAATTTTCGCTGTCTCTTATACACATCTCGAGCCCACGAGACCA
+
BBBBBFBBBBABGGGGGGGGGGGHHHHGGGHGHHHGHHHHHHHHHHHFFGEFGHHHHGHHHGHHGHHHHGGGGGHHGGGGGEGHHHHGHHGHHHGHGHHHHGHHHHHHHHHHHHGGGGGGHGHHHHGHHHHHCHFHBFDCGHGDCFADGG
@M02034:409:000000000-BFKT7:1:2103:14131:19718 1:N:0:32
AAAGTCGAGGTGCCTAAAGTGGCAACCCAGACTCCGCATTCTGTTGGTGGTGTAGAGCTTCCTGTAGCCGCATGGCGTTCGTACTTAAATATGGAACTAACCATTCCAATTTTCGCTGTCTCTTATACACATCTCCGAGCCCACGAGACC
+
AAAAAFA>A?1>1FGGGGGGGGGCHHGFGAFEGHHGG?EGCGEFEGEFFC/BF1GBFDHGFEFEGFH2BE?@EEFGCEGEE?BGGH@1FGFHG11FGFF1>0FGG222DGBGH2E/EE/1B2FGEFD2FGGHHFB1?/CCGEHACCCAA?
@M02034:409:000000000-BFKT7:1:2103:26848:19724 1:N:0:32
AAAGTCGAGGTGCCTAAAGTGGCAACCCAGACTAATAAGAAGGTTGGTGGTGTAGAGCTTCCTGTAGCCGCATGGCGTTCGTACTTAAATATGGAACTAACCATTCCAATTTTCGCTGTCTCTTATACACATCTCCGAGCCCACGAGACC
+
BABB?FBABBBBGGGGFGGGGGGHHHHGGFGGHHHHHHHHHHGFGHGGEGGFGGHHHHHHHHHHHGHHHGGGGGHGFFGFFGGHHHHGGHHHHHFHHHFFHFHHHHGHHHHHHHGGGGGHHHGHHFFHDCGHCGFFE/BCGGHGGGGGGF
@M02034:409:000000000-BFKT7:1:2103:11721:19728 1:N:0:32
AAAGTCGAGGTGCCTAAAGTGGCAACCCAGACTGATCCGCATGTTGGTGGTGTAGAGCTTCCTGTAGCCGCATGGCGTTCGTACTTAAATATGGAACTAACCATTCCAATTTTCGCTGTCTCTTATACACATCTCCGAGCCCACGAGACC
+
BBBBBFBBBBABGGGGGGGGGGGHHHHGGHHGHHHHGFHGEFGHHHGEFGEFFGGFGGHHHHHHHGHFFGGEGGHHGGGFGFCGHHFHGHHHHH3FHHHHFGDGHGFHHHHHHEFGGGGHHHHHGHHHFHHHHHHGGFCGGGHGGGGGGG
@M02034:409:000000000-BFKT7:1:2103:22718:19746 1:N:0:32
AAAGTCGAGGTGCCTAAAGTGGCAACCCAGACTCCGAAGCATGTTGGTGGTGTAGAGCTTCCTGTAGCCGCATGGCGTTCGTACTTAAATATGGAACTAACCATTCCAATTTTCGCTGTCTCTTATACACATCTCCGAGCCCACGAGACC
+
BCCCBFCCCBAAGGGGGGGGGGGHHHHGGGHGHHHGEEEGFHHHHHHEFGEGHHHHHGHHHHHHHHHHHGGGGGHHGGGGGGHHGHHGHHFHHHGHHHHHHGHHHHHHHHHHHGGGGGGGHHHHFHGHFFHHGHGBD/>DFGHGGGGGGA
@M02034:409:000000000-BFKT7:1:2103:15838:19747 1:N:0:32
AAAGTCGAGGTGCCTAAAGTGGCAACCCAGACTCCGGGGGATGTTGGTGGTGTAGAGCTTCCTGTAGCCGCATGGGGTTCGTCCTTAAATATGGAACTAACCTTTCCAATTTTGGCTG
+
BBBBBFBBBBBBGGGGGGGGGGGHGHHGGHHGH33E222AEEFHHHHGFGFFGFHFHHHCF3@@344@31E/1??1>E/0>>//?BGF3FD4B?3?2BF2GC2B3BFGFBGH22>2<?
@M02034:409:000000000-BFKT7:1:2103:27595:19751 1:N:0:32
AAAGTCGAGGTGCCTAAAGTGGCAACCCAGACTAATAAGGCTGTTGGTGGTGTAGAGCTTCCTGTAGCCGCATGGCGTTCGTACTTAAATATGGAACTAACCATTCCAATTTTCGCTGTCTCTTATACACATTCCGAGCCCACGAGACCA
+
CCCCCFCCCCBBGGGGGGGGGGGHHHHGGHHGHHHHHHHFFHFHHHGAFFBFEEHGHGHHHFHHHHHHGGEGGGHHGGGFFFFHHFGHGHHHHH3GFHHHHHGGHHFGHHHHHBEDGGGHHHHHHHFFHHDHHHEFDGGGGHFCGGFG/=
@M02034:409:000000000-BFKT7:1:2103:3063:19752 1:N:0:32
AAAGTCGAGGTGCCTAAAGTGGCAACCCAGACTCCGAATACGGTTGGTGGTGTAGAGCTTCCTGTAGCCGCATGGCGTTCGTACTTAAATATGGAACTAACCATTCCAATTTTCGCTGTCTCTTATACACATCTCCGAGCCCACGAGACC
+
BBCCBFBBBBABGGGGGGGGGGGHHHHGGHHGGHHGCGGGHHGHGGGEFGEFGFHFHHHHGHHHHGHHHGGGGGHHGFGGFFGHHHHGHHGHHH33GHGHGHBHHHGHHHHHHFGEGGGBHHHHFHFHGHFFFHFFECFCFFGGFFGGFG
@M02034:409:000000000-BFKT7:1:2103:24066:19755 1:N:0:32
AAAGTCGAGGTGCCTAAAGTGGCAACCCAGACTCAGAATCTGGTTGGTGGTGTAGAGCTTCCTGTGGCCTCATG
+
CCCCBFCCCCBBGGGGGGGGGGGHHHHGGHHGH3B33BDAFH55BE2A22BF13D555BA5B55A321A3B3DA
@M02034:409:000000000-BFKT7:1:2103:15855:19756 1:N:0:32
AAAGTCGAGGTGCCTAAAGTGGCAACCCAGACTCCGGGGGATGTTGGTGGTGTAGAGCTTCCTGTAGCCGCATGGCGTTCGTACTTAAATATGGAACTAACCATTCCAATTTTCGCTGTCTCTTATACACATCTCCGAGCCCACGAGACC
+
ABBCBFCCCCABGGGGGGGBGGGHHHHGGHHGHHHGGGGGGGGHHGEEFF?BBFGFHHGHHHHHFHHHHFGGGGHBEEEGEEGGHHHHHHHHHHBGHHHGHHHHFFHHHHHHHGGGGGEFHGHGGHHHGEGHFFHEC<@DCGHGGGGGGA
@M02034:409:000000000-BFKT7:1:2103:22816:19760 1:N:0:32
AAAGTCGAGGTGCCTAAAGTGGCAACCCAGACTATGGGGCCGGTTGGTGGTGTAGAGCTTCCTGTAGCCGCATGGCGTTCGTACTTAAATATGGAACTAACCATTCCAATTTTCGCTGTCTCTTATACACATCTCCGAGCCCACGAGACC
+
BBBBBFBBBBBAGGGGGGGGGGGGHHHGGGHGHHHGHHGGGGGGFGG?FEBFGFHGHHHHHHHHHHHHHGGCEFHGGGGGGGHHHHGHHHGHHHBFGGGFGHHHGHHHHHHHHHGGGGGHHHHHFHHF2GFGHHHFGCGGGGGADC@.<<
@M02034:409:000000000-BFKT7:1:2103:24126:19769 1:N:0:32
AAAGTCGAGGTGCCTAAAGTGGCAACCCAGACTACGTCGAAGGTTGGTGGTGTAGAGCTTCCTGTAGCCGCATGGCGTTC
+
BBBBBFBBBBAAFGGGGGGBDGGHHHHGGHGGHHBGB2EAAEFHBHC1F1EFE3F555AB5F5AA5A5B>E?EEG1E?EF
@M02034:409:000000000-BFKT7:1:2103:3387:19770 1:N:0:32
AAAGTCGAGGTGCCTAAAGTGGCAACCCAGACTAAGACTGAGGTTGGTGGTGTAGAGCTTCCTGTAGCCGCATGGCGTTCGTACTTAAATATGGAACTAACCATTCCAATTTTCGCTGTCTCTTATACACATCTCCG
+
A@?ABFAA@BAAGGGGGGGGGF244EA2ACAAAAEB3ABGHG2GHFE2BE1FF3A5F5BGG3GG5FFAFA00>FHFE>E?E12BFGD3FG@FHE3@FFFGGAGGFHHBFG?GD4>EED?D?4BF4BFFFFDCFDG1C
@M02034:409:000000000-BFKT7:1:2103:3470:19770 1:N:0:32
AAAGTCGAGGTGCCTAAAGTGGCAACCCAGACTAAGCATAAGGTTGGTGGTGTAGAGCTTCCTGTAGCCGCATGGCGTTCGTACTTAAATATGGAACTAACCATTCCAATTTTCGCTGTCTCTTATACACATCTCCGAGCCCACGAGACC
+
BCCCBFBBBCAAGGGGGGGGGGGHGHHGGHHGHHHHGHHHHHHHGHGGFEEFGFHHGGHHHHHHHHHFGEFEGGHEFEGGGEGHGHHFHHHHHH3GFHHHHHHHHHGFHHHHHFEEGGEHHHHHGHFHHGHHHHHFF<CCGGHGGGGAAF
@M02034:409:000000000-BFKT7:1:2103:5711:19771 1:N:0:32
AAAGTCGAGGTGCCTAAAGTGGCAACCCAGACTACTTGTCCTGTTGGTGGTGTAGAGCTTCCTGTAGCCGCATGGCGTTCGTACTTAAATATGGAACTAACCATTCCAATTTTCGCTGTCTCTTATACACATCTCCGAGCCCACGAGACC
+
BBBBBFABBBBBFGGGGGGGGGGHHHHGGHHFHGCGFHHBGFHHG3EFE?EFEBGBDDDF5BFGFBE5GEGCEEF1E>ECE>?CFFGHFBGDFG33FGHHB13B??FFFG3GGBE/EAEF4BBB4?FFGFGCGFG2C<CFCCFF?/>/??
@M02034:409:000000000-BFKT7:1:2103:22830:19774 1:N:0:32
AAAGTCGAGGTGCCTAAAGTGGCAACCCAGACTATGGGGCCGGTTGGTGGTGTAGAGCTTCCTGTAGCCGCATGGCGTTCGTACTTAAATATGGAACTAACCATTCCAATTTTCGCTGTCTCTTATACACATCTCCGAGCCCACGAGACC
+
AAAAAFBADD2AGGGGGGGFGGGHHDHDGGGGGGHHHG?ECGGEFGCEFE1BGFHGFHHHHHHHG5GHHGGGGGHGFGGGGGGFHHHEGEBFHHFFHHFFFGHHHHHHHHGGHFCDGDGHHEHHEHHFFGHHFGDFGCCDGGEFGGGGGA
@M02034:409:000000000-BFKT7:1:2103:2705:19777 1:N:0:32
AAAGTCGAGGTGCCTAAAGTGGCAACCCAGACTACTAAGGATGTTGGTGGTGTAGAGCTTCCTGTAGCCGCATGGCGTTCGTACTTAAATATGGAACTAACCATTCCAATTTTCGCTGTCTCTTATACACATCTCCGAGCCCACGAGACC
+
BBBBBFBBBBBBGGGGGGGGGFGGFHHGGHHGHHHHHHHHFGHHHHHEFGEFFFHFHFGHHHHGFFGEDFFAFGHCFEEGFEGHFHHHHHHGGH3DFGHHGHEGGFHFHHGHHHGEGGFGHHHHHHHHGGHFGGFFC/B?GEHGGGGCGF
@M02034:409:000000000-BFKT7:1:2103:3410:19779 1:N:0:32
AAAGTCGAGGTGCCTAAAGTGGCAACCCAGACTAAGAGTCAGGTTGGTGGTGTAGAGCTTCCTGTAGCCGCATGGCGTTCGTACTTAAATATGGAACTAACCATTCCAATTTTCGCTGTCTCTTATACACATCTCCGAGCCCACGAGACC
+
BABBBFBBBBAAGGGGFFFAGGGHHFHDGHHGHHHHHHFHHHHHGHGGGGAFGGGHHGHHHGHGGHHHHGEGEEHGGEGGFFGEHHGFHFFGGHDGHHGFGHHHGHG4FFGHHGFGGGGGHFHHFGGHGFHHCGFGGCGFGFHGGGGGFF
@M02034:409:000000000-BFKT7:1:2103:17411:19782 1:N:0:32
AAAGTCGAGGTGCCTAAAGTGGCAACCCAGACTAATAAGCAGGTTGGTGGTGTAGAGCTTCCTGTAGCCGCATGGCGTTCGTACTTAAATATGGAACTAACCATTCCAATTTTCGCTGTCTCTTATACACATCTCCGAGCCCACGAGACC
+
BBCCBFCBBCBBGGGGGGGGGGGHHHHGGHHGHHHHHHHHHHHHHHGGGGEFGHHHHHHHHHHHHHHHHGGGGGHHGGGGGGHHHHGHHHHHHHGGHFGHHFHHHHGHFGHHHHGGGGGHHGHHHHGHFHDHHHFHD@DGCGHGGGGGGG
@M02034:409:000000000-BFKT7:1:2103:11379:19784 1:N:0:32
AAAGTCGAGGTGCCTAAAGTGGCAACCCAGACTCGTGAGGGGGTTGGTGGTGTAGAGCTTCCTGTAGCCGCATGGCGTTCGTACTTAAATATGGTACTAACCATTCCAATTTTCGCTGTCTCTTATACACATCTCCG
+
BBBBBFBBBBBBGGGGFGGGGGGHGHHGGHGGHG2G2GE22EGGEEGAAAEE13D5FF3EBFGGG4@4@>E/EGF1>EEEE?2?/FGF3FFF4F44BFGHB03B?4F33FDHD3<CFE/@GD@F2F@22@<GGDG1C
@M02034:409:000000000-BFKT7:1:2103:7178:19785 1:N:0:32
AAAGTCGAGGTGCCTAAAGTGGCAACCCAGACTGCGTGTTCGGTTGGTGGTGTAGAGCTTCCTGTAGCCGCATGGCGTTCGTACTTAAATATGGAACTAACCATTCCAATTTTCGCTGTCTCTTATACACATCTCCGAGCCCACGAGACC
+
AAAAAFBBBBBBGGGGFBFFGGGHHHHGDHHGHHHGEEFHHGGGGGGEFGAFHFHEHHFHHFHHHFHFFEEFEFHFGFGGGGBGGHHHHHGHHHHGHFFGFHFHHHFGFHHHHGGGGGGBGHGHHHHG3?GHBG2FDCBBFGGGG@GFDF
@M02034:409:000000000-BFKT7:1:2103:7196:19787 1:N:0:32
AAAGTCGAGGTGCCTAAAGTGGCAACCCAGACTGCGTGTTCGGTTGGTGGTGTAGAGCTTCCTGTAGCCGCATGGCGTTCGTACTTAAATATGGAACTAACCATTCCAATTTTCGCTGTCTCTTATACACATCTCCGAGCCCACGAGACC
+
CCBCCFCCCCBCGGGGGGGGGGGHHHHGGHHGHHHGEGGHHGGGGGGEGGGFGHHHHHHHHGHHHHHHHGGGGGHHGGGGGGGHHHHGHHGHHHFHGHHFHHHHHHHHHHHHHHGGGGGHHHHHHHHHHHHHGHHGGGFGGGHGGGGGCF
@M02034:409:000000000-BFKT7:1:2103:14145:19787 1:N:0:32
AAAGTCGAGGTGCCTAAAGTGGCAACCCAGACTAAGGCTGGGGTTGGTGGTGTAGAGCTTCCTGTAGCCGCATGGCGTTCGTACTTAAATATGGAACTAACCATTCCAATTTTCGCTGTCTCTTATACACATCTCCGAGCCCACGAGACC
+
AABBAFA3AAAAGGG5GGFFGGCFHHHGGHGGHHHHHHHHGGGAFEGEGGGGFHEFHHFHHGHHHEHHFGCGGGHHGGGGGGHHGHHHFHHHHFGB?GGHHFBFHHEHFHHHHHGGGGGFHHHHHHHGBFBFHHHDG@?CGFHGGGGDDA
@M02034:409:000000000-BFKT7:1:2103:24788:19789 1:N:0:32
AAAGTCGAGGTGCCTAAAGTGGCAACCCAGACTGGTGGGGCGGTTGGTGGTGTAGAGCTTCCTGTAGCCGCATGGCGTTCGTACTTAAATATGGAACTAACCATTCCAATTTTCGCTGTCTCTTATACACATCTCCGAGCCCACGAGACC
+
BCBCAFABCBBCGGGGFGFGGGGHHHGGGEGGHGHEFGGGGGGEECG?FE1F?GBFG4FG3EGEGHHFHE?CFGHAEEGGGEEGHHEFF2BFGHEHBHFFGHEGG2FGHHHHHDD?DF<DGFGHGGGHGGFH1F>1C@<-<EHGG@@DD:
@M02034:409:000000000-BFKT7:1:2103:9881:19792 1:N:0:32
AAAGTCGAGGTGCCTAAAGTGGCAACCCAGACTTAGTAGAATGTTGGTGGTGTAGAGCTTCCTGTAGCCGCATGGCGTTCGTACTTAAATATGGAACTAACCATTCCAATTTTCGCTGTCTCTTATACACATCTCCGAGCCCACGAGACC
+
CCBCCFCCCCABGGGGGGGGFGGGGGHGGHHGHHHHGHHHHHHHHHHGGGEFHHHHHGHHHHHHHHHHHGGGGGHHGGGGGGHFHHHGHHFHHHFGHHHGHHHHHHGFHHHHHFGGGGGHHHHHHHFHFFHHHHHGG@CCGGHGGGGGGG
@M02034:409:000000000-BFKT7:1:2103:14313:19798 1:N:0:32
AAAGTCGAGGTGCCTAAAGTGGCAACCCAGACTCAGAATAATGTTGGTGGTGTAGAGCTTCCTGTAGCCGCATGGCGTTCGTACTTAAATATGGAACTAACCATTCCAATTTTCGCTGTCTCTTCTACACATCTCC
+
>>>AADAADD1AFGEGG11BDFFGHEGCF0BECCG111DFBGBDEGAAFEA/AE1DFGFHGHEH1AGFHGGCG?0FEG//EECGHFGFBG2EF1EB@BD1FGFGHHE22G>DG2>EEEGHFGGF1FF21BFGC1F<
@M02034:409:000000000-BFKT7:1:2103:14139:19804 1:N:0:32
AAAGTCGAGGTGCCTAAAGTGGCAACCCAGACTAAGGCTGGGGTTGGTGGTGTAGAGCTTCCTGTAGCCGCATGGCGTTCGTACTTAAATATGGAACTAACCATTCCAATTTTCGCTGTCTCTTATACACATCTCCGAGCCCACGAGACC
+
BBBBBFBBBBBBGGGGGCGFGGGGHHHGGCAFFG33BFGGG2AEEG0ACEGGGEG5FGEFBGHHFGGEFGGEGEHGGGCGGE2GGHF3BFFDGH3BBGGHFFGGDBD?4FBGHB/EFA?DBHHGFF3FFF2BFGGBD/<<<FAF@/<.EF
@M02034:409:000000000-BFKT7:1:2103:25836:19808 1:N:0:32
AAAGTCGAGGTGCCTAAAGTGGCAACCCAGACTGATGATAAGGTTGGTGGTGTAGAGCTTCCTGTAGCCGCATGGCGTTCGTACTTAAATATGGAACTAACCATTCCAATTTTCGCTGTCTCTTATACACATCTCCGAGCCCACGAGAC
+
BBBBAFCBBCAAGGGGGGGGGGGHHHHGGHHGH3F555D553BGHHGGGGGFHFHDGHHHHHHHHHHHHGGGGGHHGGGGGGGHHHHGHHHHHHHHFHHHFGHHGHGFFHHHHHGGGGGHHHHHHHHHGHHHHHHFC<BCCGHGGGGGD
@M02034:409:000000000-BFKT7:1:2103:14311:19817 1:N:0:32
AAAGTCGAGGTGCCTAAAGTGGCAACCCAGACTCAGAATAATGTTGGTGGTGTAGAGCTTCCTGTAGCCGCATGGCGTTCGTACTTAAATATGGAACTAACCATTCCAATTTTCGCTGTCTCTTATACACATCTCCGAGCCCACGAGACC
+
CCCCBFCCCCBCGGGGGGGGGGGHHHHGGHHGHHHHHHHHHHHHHHHGFGEFHHHHHHHHHHHHHHHHHGGGGGHHGGGGGGHHHHHHHHHHHHHFHHHHHHHHHHHHHHHHHFGGGGGHHHHHHHHHHHHHHHGHDBDGGGHGGGCGGG
@M02034:409:000000000-BFKT7:1:2103:13214:19819 1:N:0:32
AAAGTCGAGGTGCCTAAAGTGGCAACCCAGACTAGGGCGGGGGTTGGTGGTGTAGAGCTTCCTGTAGCCGCATGGCGTTCGTACTTAAATATGGAACTAACCATTCCAATTTTCGCTGTCTCTTATACACATCTCCGAGCCCACGAGACC
+
BBBCAFBBCCBBGGGGFGGGGGGGHHHGGHHGHHHHHHGGGGGEEGGEFF<FGGHHGGHHFHHHGGHHHDCDGGHHGGGGGDHHHHFGHHHHGHGFHHFFHHGHHHGHHHHHGHGDGGGHHHHHFHEHFHHHHHHHGCGAGGGGGAGGG?
@M02034:409:000000000-BFKT7:1:2103:7053:19819 1:N:0:32
AAAGTCGAGGTGCCTAAAGTGGCAACCCAGACTACTAATAATGTTGGTGGTGTAGAGCTTCCTGTAGCCGCATGGCGTTCGTACTTAAATATGGAACTAACCATTCCAATTTTCGCTGTCTCTTATACACATCTCCGAGCCCACGAGACC
+
AAA>AB1A?D>A1GEGGGGGGF00AG0EFHHCHFH1AFAEGHBGGBAEFCEFHHHFDHHHFFFBBDGDEE/AEEHGEGGEEEGHHHGFFHDGHF1BFGHGHHHHHHFGHFHFHGECEEEHHGHHFBFHFHHGGHBGC@/B@GAFGGCEEF
@M02034:409:000000000-BFKT7:1:2103:11653:19820 1:N:0:32
AAAGTCGAGGTGCCTAAAGTGGCAACCCAGACTAAGAATCAGGTTGGTGGTGTAGAGCTTCCTGTAGCCGCATGGCGTTCGTACTTAAATATGGAACTAACCATTCCAATTTTCGCTGTCTCTTATACACATCTCCGAGCCCACGAGACC
+
BBBBBFBBBBAAGGGGGGGGGGAHHHHGGHHGHHHHHHHHHHGHGHGFFGAFGGHHHHHHHHHHGHHHHGGGGGHHGGGGGGHHHHHHHHFHHHGGGHGFHHHHHHGHHHHHHHGGGGFHHHHHHHHHHHHHHHHHGFGGGGHGGGGGFF
@M02034:409:000000000-BFKT7:1:2103:3223:19830 1:N:0:32
AAAGTCGAGGTGCCTAAAGTGGCAACCCAGACTAAGAATAATGTTGGTGGTGTAGAGCTTCCTGTAGGCGCATGGTGTTCGTACTTAAATATGGAACTAACCATTCCAATTTTCGCTGTCTCTTATACACATCTCCGAGCCCACGAG
+
BCCCBFCCCCABGGGGGGGGGGGHHHHGGHHGHFHHF5BA5FGDDGEA2AFE13D5B53A5BFG55A33AE0EE?5B1>5B>21?FH33@F4@333B@FH313BB4F44D3FD4>/?>>344DF4?4?F333FDG3C/<B//FABGG
@M02034:409:000000000-BFKT7:1:2103:28785:19833 1:N:0:32
AAAGTCGAGGTGCCTAAAGTGGCAACCCAGACTAAGAATACGGTTGGTGGTGTAGAGCTTCCTGTAGCCGCATGGTGTTCGTACTTAAATATGGTACTAACCATTCCAATTTTCGCTGTCTCTTATACACATCTCCGAGCCCACG
+
BBBBBFBBBBAAGGGGGGGFGGGHHHHGGHHGHHB3AEFFBAEHEECEAAFA13F555AA5FGBFF553BE0BEF5@?EE>E2?FFHF3BG4BG44B4BG313B3BB4BB3GD4>?EE/B4?F44B44BF22BGFBD/BBFAGFC
@M02034:409:000000000-BFKT7:1:2103:23914:19838 1:N:0:32
AAAGTCGAGGTGCCTAAAGTGGCAACCCAGACTTCGTCTCAGGTTGGTGGTGTAGAGCTTCCTGTAGCCGCATGGCGTTCGTACTTAAATATGGAACTAACCATTCCAATTTTCGCTGTCTCTTATACACATCTCCGAGCCCACG
+
AAAABFA>DB>ABGFGGGGFG4FBFACEFHFFHHG2GECCGF3FGGEEFFEFHEADGBEGHFHFGHFBHGEEAEHEEEFFGDFEFGFFFGFHHBDGFHHFFHFFGHHEGGFHFBEFGGAGFHGGFBGHHEHFGHHGGDGGCGHFC
@M02034:409:000000000-BFKT7:1:2103:5453:19838 1:N:0:32
AAAGTCGAGGTGCCTAAAGTGGCAACCCAGACTGGGCCTACTGTTGGTGGTGTAGAGCTTCCTGTAGCCGCATGGCGTTCGTACTTAAATATGGAACTAACCATTCCAATTTTCGCTGTCTCTTATACACATCTCCGAGCCCACGAGACC
+
CCCDBFCCCDBAGGGGGGGFGGGHHHHGFHHGHHHHGHGHHHHHHHHGFGEFGHGGHHHHHHHHHHHHHGFGGGHHGGGGGGHHHHHGHHHHHHBGFHHHGHHGHHHHHHHHHHGGGGGHHGHHFHHFFHHHHHBHG?F@CFHGGGGGGG
@M02034:409:000000000-BFKT7:1:2103:28146:19842 1:N:0:32
AAAGTCGAGGTGCCTAAAGTGGCAACCCAGACTACGAAGAATGTTGGTGGTGTAGAGCTTCCTGTAGCC
+
BBBBBFBBBBABGCGGGGGGGGGHHHFEGFDFCBC2A2BEHGFGGEAAA11BGB5555GGH3GFFGHGH
@M02034:409:000000000-BFKT7:1:2103:18270:19842 1:N:0:32
AAAGTCGAGGTGCCTAAAGTGGCAACCCAACCTAATG
+
BCCCAFBCCCBCGGGGGGGGGGGHHHHGG222BA355
@M02034:409:000000000-BFKT7:1:2103:13932:19843 1:N:0:32
AAAGTCGAGGTGCCTAAAGTGGCAACCCAGACTAATAAGGAGGTTGGTGGTGTAGAGCTTCCTGTAGCCGCATGGCGTTCGTACTTAAATATGGAACTAACCATTCCAATTTTCGCTGTCTCTTATACACATCTCCGAGCCCACGAGACC
+
BBBBBFBABBBAFGGGGGGGGGGGGHCFDEEGHHHHHHFHGHFGGFEAAEABFFGFHBHHHGHFGHHHHGF?EFHGGGGGGEFHHHGDGFGHFHFGHHHHHGHGBGFHFFGHHGGGGGFHGHHHGHFHGFHFHHHFF@FG?FGGG?@?CF
@M02034:409:000000000-BFKT7:1:2103:28164:19849 1:N:0:32
AAAGTCGAGGCGCCTAAAGTGGCAACCCAGACTACGAAGAATGTTGGTGGTGTAGAGCTTCCTGTAGCCGCATGGCGTTCGTACTTAAATATGGAACTAACCATTCCAATTTTCGCTGTCTCTTATACACATCTCCG
+
?AAA>DA1AD1>EEE0BBB2AGEFCAAEFGFEBFBA/BAE0BA1AFHAAEBF/1EGFEFEGHFFF2F21B/EGC0BEFEFE?GAAGDFH2B2>GB1FGFFF<1BD22GBGFHHGCGCCC1FGFHHHGG21@GHH11?
@M02034:409:000000000-BFKT7:1:2103:15821:19850 1:N:0:32
AAAGTCGAGGTGCCTAAAGTGGCAACCCAGACTAATCAGAATGTTGGTGGTGTAGAGCTTCCTGTAGCCGCATGGCGTTCGTACTTAAATATGGAACTAACCATTCCAATTTTCGCTGTCTCTTATACACATCTCCGAGCCCACGAGACC
+
CCCCBFCCCCBBGGGGGGGGGGGHHHHGGHGFHHHHHDHFHGHHHHHEFGEFGGFDGBGFGFHGHGGGHGCEGGHFGEGGEEFGHHHGHHFHHHHGHHHHHHEGHGHGFGHHHGGGGAGGHGHHHHHHHHHHGHGEFCGGGGHGGGCDGE
@M02034:409:000000000-BFKT7:1:2103:22635:19851 1:N:0:32
AAAGTCGAGGTGCCTAAAGTGGCAACCCAGACTCAGCATCCTGTTGGTGGTGTAGAGCTTCCTGTAGCCGCATGGCGTTCGTACTTAAATATGGTACTAACTTTTCCAATTTTCGCTGTCTCTTATACACATCTCCG
+
CCCCCFCCCCBBGGGGGGGGGGGHHHHGGGHGH3GF35GCG3GHFGG222B113D5B53B5BFGGBA53EE0EE?10?>F?>2B?BG33BG4B@44B4FE334D44D4DBGGG4>/?<?GF4BFF4BD4F22F33??
@M02034:409:000000000-BFKT7:1:2103:9541:19853 1:N:0:32
AAAGTCGAGGTGCCTAAAGTGGCAACCCAGACTGGGTGTGGGGTTGGTGGTGTAGAGCTTCCTGTAGCCGCATGGCGTTCGTACTTAAATATGGAACTAACCATTCCAATTTTCGCTGTCTCTTATACACATCTCCGAGCCCACGAGACC
+
ABB@AFBABBBBGGGGGFGGGBFFHHGGGHHGHHHFGFEGGGGGEFCDA1EF1FGFGFHHBGHGHHFFGFGGCEGEEDEGGEFGEFF3FGFFHFB?FGEBF0FFGGEDFFFHHGFGGG?DGFFF3FFGFEHHHHE2CB?FFGGC@-AEGG
@M02034:409:000000000-BFKT7:1:2103:4514:19859 1:N:0:32
AAAGTCGAGGTGCCTAAAGTGGCAACCCAGACTACTAGTAAGGTTGGTGGTGTAGAGCTTCCTGTAGCCGCATGGCGTTCGTACTTAAATATGGAACTAACCATTCCAATTTTCGCTGTCTCTTATACACATCTCCGAGCCCACGAGACC
+
AAAAAFAADD>?GFGFGGG6GGGGHHHGFFFGHHGGFBFGGHHHDHGFFGAFFEHHHGHEHBHHHHHHHGGGGGHHGGGGGEGHHFFGHHFHHFFDGHHB@GFHGGFDGGHHHFEGGDEHFFHHGHFHFHFGHHFH?BDCFGHGGGGGGE
@M02034:409:000000000-BFKT7:1:2103:7585:19872 1:N:0:32
AAAGTCGAGGTGCCTAAAGTGGCAACCCAGACTTGGAGTGGGGTTGGTGGTGTAGAGCTTCCTGTAGCCGCATGGCGTTCGTACTTAAATATGGAACTAACCATTCCAATTTTCGCTGTCTCTTATACACATCTCCGAGCCCACGAGACC
+
BBBCBFBABCBBGGGGFGGGGGGGHHHGGHHGHHHHFHHHGHGEEGGEFGEFFGHGHFHHHHHHHHHFHGGGGGHHGGGGGGGHHHHEHHBGHHBFCCFGHHFHFHHHHHHHHDEFGGGGHGGHHHFHFFFBCHFGG/D?GGHGGDGGGE
@M02034:409:000000000-BFKT7:1:2103:4502:19874 1:N:0:32
AAAGTCGAGGTGCCTAAAGTGGCAACCCAGACTACTAGTAAGGTTGGTGGTGTAGAGCTTCCTGTAGCCGCATGGCGTTCGTACTTAAATATGGAACTAACCATTCCAATTTTCGCTGTCTCTTATACACATCTCCGAGCCCACGAGACC
+
BBAABFAAADAAFGGGGFGADFABCFCAFAEG3GHFF5ADG53BFCEAFEEFHGF5FGHHGFGDFGHHHGGGGGHFEEGGEEGFHGHFHHEHHGFHHHFFGFHHFHFFHHHHHFEGGGEHHEFFGHHHGHHHHHDGE>BBDFHF@@/A/?
@M02034:409:000000000-BFKT7:1:2103:25279:19881 1:N:0:32
AAAGTCGAGGTGCCTAAAGTGGCAACCCAGACTGCTAGTCCTGTTGGTGGTGTAGAGCTTCCTGTAGCCGCATGGCGTTCGTACTTAAATATGGAACTAACCATTCCAATTTTCGCTGTCTCTTATACACATCTCCGAGCCCACGAGACC
+
CCCCCFABDBBCGGGGGGGGGGGHHHHGGHHFFGHHFHHFHHHHHFHEAEFFBGGDGFHHGHHHHHHFHGGEEEFFEFGGGGGHHHHGFGGHHF3FHHFFCGFGFGHHHHHHHGGGGGFFHHGFEHGDHHHHFHHEG/CGGGGGGGGGGG
@M02034:409:000000000-BFKT7:1:2103:28524:19883 1:N:0:32
AAAGTCGAGGTGCCTAAAGTGGCAACCCAGACTTC
+
CCCCBFBBCCBBGGGGGGGGGGGHHHHGGHHGHC5
@M02034:409:000000000-BFKT7:1:2103:27322:19895 1:N:0:32
AAAGTCGAGGTGCCTAAAGTGGCAACCCAGACTCAGGGGAATGTTGGTGGTGTAGAGCTTCCTGTAGCCGCATGGCGTTCGTACTTAAATATGGAACTAACCATTCCAATTTTCGCTGTCTCTTATACACATCTCCGAGCCCACG
+
BBCBBF3ADDCCGGGGGGGGGGGHHHHGGHHGHGFFCHGE2FBGGFHGFDGFAAGAGF3FDGHGGFHEEEF@EGH1/B>F>E2GFHHB@GF4FG33FGHHB03BE4F4DGFHD?/?E??FGHHGBD?FBFDFFGGFFC/<DEHGG
@M02034:409:000000000-BFKT7:1:2103:25920:19901 1:N:0:32
AAAGTCGAGGTGCCTAAAGTGGCAACCCAGACTGATAAGAATGTTGGTGGTGTAGAGCTTCCTGTAGCCGCATGGCGTTCGTACTTAAATATGGAACTAACCATTCCAATTTTCGCTGTCTCTTATACACATCTCCGAGCCCACGAGACC
+
CCCCCFBBCCABGGGGGGGGGGGHHHHGGHHGHHGHHHHHHHHHHHHGGGEFGHHGHHHHHHHHHHHHHGGGGGHGGGGGGGHHHHHGHHHHHHFHHHHHHHHHGHHHHHHHHGEEFGEGHHHHGHGGGGFHHHGHF@GGGGHGGGGGCF
@M02034:409:000000000-BFKT7:1:2103:27338:19903 1:N:0:32
AAAGTCGAGGTGCCTAAAGTGGCAACCCAGAC
+
AAAAAFAADD1AFGGGGGGAGGFFGHHEGHHG
@M02034:409:000000000-BFKT7:1:2103:11292:19910 1:N:0:32
AAAGTCGAGGTGCCTAAAGTGGCAACCCAGACTTCGCTTAGTGTTGGTGGTGTAGAGCTTCCTGTAGC
+
CCCCCFBABBBCGGGGGGGGGGGHHHHGGHHGHH52EG22BGGHFHAEA1EF13D5A5AB5BA5B555
@M02034:409:000000000-BFKT7:1:2103:21401:19912 1:N:0:32
AAAGTCGAGGAGCCTAAAGTGGCAACCCCGACTCTTAAGACGGGTGGTGG
+
>1>>1B>A?>11A1AFCFFEG1EC1ABA0AAE/E1AFGB1BE//AEC/AE
@M02034:409:000000000-BFKT7:1:2103:27773:19918 1:N:0:32
AAAGTCGAGGTGCCTAAAGTGGCAACCCAGACTGGGAGTGGGGTTGGTGGTGTAGAGCTTCCTGTAGCCGCATGGCGTTCGTACTTAAATATGGAACTAACCATTCCAATTTTCGCTGTCTCTTATACACATCTCCGAGCCCACGAGACC
+
BABBBFBBBBABGGGGGGGFGGGGHGHEGHHGGGHHGDEHCHGGFEGEFFEFFGHFFHHHFGHHGFH5FEGGGGHGGGGGFFCGHHHHHHHHHHDGFHHHHHGHHHHHHHHHHHGGGGDGHHHHHHEGHHHFHHHHD<CFCGGECCGGGF
@M02034:409:000000000-BFKT7:1:2103:21413:19927 1:N:0:32
AAAGTCGAGGTGCCTAAAGTGGCAACCCAGACTAGGCCTGCGGTTGGTGGTGTAGAGCTTCCTGTAGCCGCATGGCGTTCGTACTTAAATATGGAACTAACCATTCCAATTTTCGCTGTCTCTTATACACATCTCCGAGCCCACGAGACC
+
CCCCCFCACCCCGGGFFGGGGGGHHHHGGHHGHF33A33AFEFEFGGEFGEFGHHHHHHHHHHHHHHGHGGGGGGHGGGGGGHHHHHHHHHHHHHFHHHHHHHHHHGHHHHHHHGGGGGGHGHHBHHHGHEHHHHFE/DGGGHGGGGGGE
@M02034:409:000000000-BFKT7:1:2103:12115:19928 1:N:0:32
AAAGTCGAGGTGCCTAAAGTGGCAACCCAGACTAGTAATAATGTTGGTGGTGTAGAGCTTCCTGTAGCCGCATGGCGTTCGTACTTAAATATGGAACTAACCATTCCAATTTTCGCTGTCTCTTATACACATCTCCGAGCCCACGAGACC
+
A>AAAFAABBAAFGGGGGGDGGFGEHFFDHAFHHHFGHHFGHHHHFHFFGABFBGDGFHHHFHEFFGGHFFEGGHFGEEEE?2GHHG3FHBGGHBFFHHHGCGHFHHFFGGGGBEGGFEGBHGBFHHHFCFBHGHGGC?/DEHACBFAFF
@M02034:409:000000000-BFKT7:1:2103:25500:19931 1:N:0:32
AAAGTCGAGGTGCCTAAAGTGGCAACCCAGACTACTCAGACTGTTGGTGGTGTAGAGCTTCCTGTAGCCGCATGGCGTTCGTACTTAAATATGGAACTAACCATTCCAATTTTCGCTGTCTCTTATACACATCTCCGAGCCCACGAGACC
+
BABCCFCCCCABGGGGGGGGGGGHHHHGGHHGHHHHHFHHHHHHHHHEGGGFHHHHHHGHHHHHHHHHHGGGGGHGGGGGGGHHHHHGHHHHHHGHGHGFHHGGGHHHHHHHHHGGGGFHHHHHHHFHFHGHHHDHGCGGGGFGGGCGGG
@M02034:409:000000000-BFKT7:1:2103:7440:19937 1:N:0:32
AAAGTCGAGGTGCCTAAAGTGGCAACCCAGACTAAGAATAGGGTTG
+
CCCCCFCCCCCCGGGGGGGGGGGHHHHGGHH2GGHF35B533FG2E
@M02034:409:000000000-BFKT7:1:2103:6803:19938 1:N:0:32
AAAGTCGAGGTGCCTAAAGTGGCAACCCAGACTAATAGTAAGGTTGGTGGTGTAGAGCTTCCTGTAGCCGCATGGCGTTCGTACTTAAATATGGAACTAACCATTCCAATTTTCGCTGTCTCTTATACACATCTCCGAGCCCACGAGAC
+
BABBBFBBBBAAGGGGGCGGGGGGFHHGGHHGHBHHFHGFBBG5BAEGGDGGFGG5GGHHGHGHHGEB3EFGGGFCEGGGFACEHHEFGGHFHH33BGHGBC3GFHHEGHHHHGGGGEEFFGGEDGGFGHHHFHHFG/CCGEHGC?@DG
@M02034:409:000000000-BFKT7:1:2103:23066:19943 1:N:0:32
AAAGTCGAGGTGCCTAAAGTGGCAACCCAGACTAGTGGGGGTGTTGGTGGTGTAGAGCTTCCTGTAGCCGCATGGCGTTCGTACTTAAATATGGAACTAACCATTCCAATTTTCGCTGTCTCTTATACACATCTCCGAGCCCACGAGACC
+
AABBAFBBBBABGGGGGFFFGGDFHHHGGHHGGHH5DGGGGEGEFHHEFGEFFHGFHHHHHHHEGHHGHG?EGGHHEEEGFEGHHHGFGHFHGHFGFFGFFHHHFHFHHHGHHGGGGGDFFHHHHHHFFGFHHHBGDCGCFGHGGCFGGE
@M02034:409:000000000-BFKT7:1:2103:12824:19949 1:N:0:32
AAAGTCGAGGTGCCTAAAGTGGCAACCCAGACTTCGAAGAATGTTGGTGGTGTAGAGCTTCCTGTAGCCGCATGGCGTTCGTACTTAAATATGGAACTAACCATTCCAATTTTCGCTGTCTCTTATACACATCTCCGAGCCCACGAGACC
+
BBBBBFAADBBBGGGGGGGGGGGHHHHGGHHGHHFF2FFE3BGHBHEAAEEEGFHFFHHHFHHHHBGFHGE>EEGAEFFGFEFHGHHFBGHHHH3@FFHGFCBBFEGFHHHHH4EFGEFHGHHHBFFHHFGGHHHFGCGGCFHGG?CAEF
@M02034:409:000000000-BFKT7:1:2103:25564:19951 1:N:0:32
AAAGTCGAGGTGCCTAAAGTGGCAACCCAGACTAATACTCATGTTGGTGGTGTAGAGCTTCCTGTAGCCGCATGGCGTTCGTACTTAAATATGGAACTAACCATTCCAATTTTCGCTGTCTCTTATACACATCTCCGAGCCCACGAGACC
+
BBCCBFAABBAAGGGGGGGGGGGHHHGGGHHFFHHHFHFHH5GFGFHGGGAFAEGGHHHHEHHHHHHFFEEEGGHHGEGGGGGHGHHFHHHFHFFDFHHHHHHHHHHFB?EHHHGGGCEDBHGHHHHHFHGBCHFGDBGCGEGGGFGGGF
@M02034:409:000000000-BFKT7:1:2103:6794:19955 1:N:0:32
AAAGTCGAGGTGCCTAAAGTGGCAACCCAGACTAATAGTAAGGTTGGTGGTGTAGAGCTTCCTGTAGCCGCATGGCGTTCGTACTTAAATATGGAACTAACCATTCCAATTTTCGCTGTCTCTTATACACATCTCCGAGCCCACGAGACC
+
AABAA5AABBABGGGGGBGA5DFHHHHGF2GGCHHHHHFGHHHFFAAAFCBBFEG5FHGFHFGFHHGGHGGGGGHHGEFGGEFHHHHHHGHGFHH3CGGFFFFHBGFFHHFHEFEFGDGHFFGHFHHGFGHFHHFDC/CFFGFECFGGGF
@M02034:409:000000000-BFKT7:1:2103:12835:19964 1:N:0:32
AAAGTCGAGGTGCCTAAAGTGGCAACCCAGACTTCGAAGAATGTTGGTGGTGTAGAGCTTCCTGTAGCCGCATGGCGTTCGTACTTAAATATGGAACTAACCATTCCAATTTTCGCTGTCTCTTATACACATCTCCGAGCC
+
A3A?ADAAD@>AGGGGGFGGGGFHHHHGGGGGGGGGHHDEFBHHGFE221AA1ADFAGFHHHFBEGHFDFG?EEFA01>FCEFHHHHHEGHBG33FEFGF3?33EG4GFFFEFE@<<EEHFFHGBDFHBGHH23?GEC//>
@M02034:409:000000000-BFKT7:1:2103:7510:19965 1:N:0:32
AAAGTCGAGGTGCCTAAAGTGGCAACCCAGACTAATAATAATGTTGGTGGTGTAGAGCTTCCTGTAGCCGCATGGCGTTCGTACTTAAATATGGAACTAACCATTCCAATTTTCGCTGTCTCTTATACACATCTCCGAGCCCACGAGACC
+
BBABBFB?D@>AGFFFABEBBFFGFHHGG2BFGHHFHFGHGHBFGGFFFGGFHHHEDHGHGHHHHEBGHGGEFGHHGGGGGDBGHHFHFGEGHE3FGGFFHHHHHHGHBGHHHHGEG?EFHHHG4?BGBFGHHFHHC/>BDGHG/B@CAF
@M02034:409:000000000-BFKT7:1:2103:22205:19968 1:N:0:32
AAAGTCGAGGTGCCTAAAGTGGCAACCCAGACTATGAATAAGGTTGGTGGTGTAGAGCTTCCTGTAGCCGCATGGCGTTCGTACTTAAATATGGAACTAACCATTCCAATTTTCGCTGTCTCTTATACACATCTCCGAGCCCACGAGACC
+
CCCCCFCCCCCCGGGGGGGGGGGHHHHGGHHGHHHHHHHHFHHHGHGGGGEFGHHHHHHHHHHHHHHHHGGGGGHHGGGGGGHHHHHHHHGHHHGHHHHHHHHHHHHHHHHHHHGGGGGHHHHHHHHHHGGHHFHFGGGGGGHGGGGGGC
@M02034:409:000000000-BFKT7:1:2103:8746:19969 1:N:0:32
AAAGTCGAGGTGCCTAAAGTGGCAACCCAGACTCTTCGTGAGGTTGGTGGTGTAGAGCTTCCTGTAGCCGCATGGCGTTCGTACTTAAATATGGAACTAACCATTCCAATTTTCGCTGTCTCTTATACACATCTCCGAGCCCACGAGACC
+
AAABAFCCCCCBGGGGGGGGGGGHHHHGGHHGHHHHHHHGHGHHHHGEFGEFGHHHHHHHHHHHHHHHHGGGGGHHGGGGGGHHHHHGHHHHHHGHHHHHHHHHHHGHHHHHHFGGGGGHHHHHHHHHGHHHHHFHGBCCGGHFGGGGGF
@M02034:409:000000000-BFKT7:1:2103:11090:19971 1:N:0:32
AAAGTCGAGGTGCCTAAAGTGGCAACCCAGACTTGTGCTGCTGTTGGTGGTGTAGAGCTTCCTGTAGCCGCATGGCGTTCGTACTTAAATATGGAACTAACCATTCCAATTTTCGCTGTCTCTTATACACATCTCCGAGCCCACGAGACC
+
BBCCBFBABBAAGGGGGGGFGGGHHHHGGHHGHHHHHHHHHHHHHHHGGGFFGHHHHHHHHHHHHHHHHGGGGGHFGFGGGFGHHHGHHHHHHHFHHHHHHHGHHHHGHHHHHHGGGGGHHHHHHHHHGHFHHHHHGGCFGGHGGGGGGF
@M02034:409:000000000-BFKT7:1:2103:9972:19972 1:N:0:32
AAAGTCGAGGTGCCTAAAGTGGCAACCCAGACTACGGCGAAGGTTGGTGGTGTAGAGCTTCCTGTAGCCGCATGGCGTTCGTACTTAAATATGGAACTAACCATTCCAATTTTCGCTGTCTCTTATACACATCTCCGAGCCCACGAGACC
+
BBBBBFBBDBAAFGGGGGGGGGGFHHHEGHHGHHGFGGGEFGGHHHGGGGEFFGHFHHHHHHHHHGH4GFGGGGHHGGGGEEFHHHHFHHHHHHFFFHHHHHHHHHHHHHHHHHGGGGGGFHHHGHHHHGHGHHGHGDGCGEEFFFGGGG
@M02034:409:000000000-BFKT7:1:2103:28548:19974 1:N:0:32
AAAGTCGAGGTGCCTAAAGTGGCAACCCAGACTAGTGGTCGGGTTGGTGGTGTAGAGCTTCCTGTAGCCGCATGGCGTTCGTACTTAAATATGGAACTAACCATTCCAATTTTCGCTGTCTCTTATACACATCTCCGAGCCCACGAGACC
+
CBCCCFCCCCBBGGGGGGGGGGGHHDHGGHHGHHCHHGHB2?AABE0AFFFFHFHGBGHHFHHGHFHHHGGCGGFA??EGGEEHHHHBFHHFHF3EHHHHFHBGEFHHGGHHHFEGDDGHHHHHGHHFHFHEHHHGGFGGGGHGGCGGGF
@M02034:409:000000000-BFKT7:1:2103:22988:19975 1:N:0:32
AAAGTCGAGGTGCCTAAAGTGGCAACCCAGACTAATAAGACGGTTGGTGGTGTAGAGCTTCCTGTAGCCGCATGGCGTTCGTACTTAAATATGGAACTAACCATTCCAATTTTCGCTGTCTCTTATACACATCTCCGAGCCCACGAGACC
+
BBCCCFCBCBAAGGGGGGGFGGGGGHHEGHHCHC3FFFHHCEGGCEGFFEEFAFFDGDHHDGHH5BB5BEG?EEGCEE@FEF?CGGHDGGFEEG33CGGHFHFGHFHFHHHHHFFGGGGBHFHHGGFDH2FFGFGFD@CCB/FFF@DD/C
@M02034:409:000000000-BFKT7:1:2103:21858:19978 1:N:0:32
AAAGTCGAGGTGCCTAAAGTGGCAACCCAGACTCAGACTCATGTTGGTGGTGTAGAGCTTCCTGTAGCCGCATGGCGTTCGTACTTAAATATGGAACTAACCATTCCAATTTTCGCTGTCTCTTATACACATCTCCGAGCCCACGAGACC
+
BBAAAFABBB2AFGGGGGGGGDFFFHHEFDEFGFGFGHFHGGHHFHGEFGAFAFHEHFGHHHHFFEFDGEEGGGHHGEEFE>FGGHGHHHFGGH3FFHGFHHHHHHHHHHHHHGGGGGEFFHHHHHHDFGFGHFFFDCGGGGGGG?CGGG
@M02034:409:000000000-BFKT7:1:2103:22221:19979 1:N:0:32
AAAGTCGAGGTGCCTAAAGTGGCAACCCAGACTATGAATAAGGTTGGTGGTGTAGAGCTTCCTGTAGCCGCATGGCGTTCGTACTTAAATATGGAACTAACCATTCCAATTTTCGCTGTCTCTTATACACATCTCCGAGCCCAC
+
BAABBFBBBBBBGGGFGGGGGGFHHHHGDHCFFFFDADGHBGDAFGF222EAA3F5DDFEGGHHFGEA3EEAEEF1>?E1EE2EFGH3@G4@@G33FFEGB13BEDG4FFFHHDEFGE?F4FG4?F4BF2?2FFGBD/>B?FEA
@M02034:409:000000000-BFKT7:1:2103:5102:19980 1:N:0:32
AAAGTCGAGGTGCCTAAAGTGGCAACCCAGACTCGGATGGATGTTGGTGGTGTAGAGCTTCCTGTAGCCGCATGGCGTTCGTACTTAAATATGGAACTAACCATTCCAATTTTCGCTGTCTCTTATACACATCTCCGAGCCCACGAGAC
+
BBBBBFBBBBBBGFGCF4FFGGGHHHHGGHHGGGDFD2E2B5FFGHHFGGEFGHHHHHHHHHHHHFHHGGEEFEHHGGGGGFCHHHFFHHGHHHE3FHHGHHEGFHHHHGHHHHGGGGEBHHHHHHHHGHHHHGHHE>DGGGHGGGGGG
@M02034:409:000000000-BFKT7:1:2103:5002:19981 1:N:0:32
AAAGTCGAGGTGCCTAAAGTGGCAACCCAGACTGTTC
+
BBBBAFB>DDABGGGGGGGGGGGGHHHGGHHGHH355
@M02034:409:000000000-BFKT7:1:2103:4983:19992 1:N:0:32
AAAGTCGAGGTGCCTAAAGTGGCAACCCAGACTGGGCTGGGGGTTGGTGGTGTAGAGCTTCCTGTAGCCGCATGGCGTTCGTACTTAAATATGGAACTAACCATTCCAATTTTCGCTGTCTCTTATACACATCTCCGAGCCCACGAGACC
+
AABBBFBBBBAAGGGG4FGFGFGHHHHGEHHGGHHHHHAEGCGEEFFEFFEFFGHHHGHHHGHGGGHGHEEGGGHGEGGFEEFEGHFGHHEHHHGHBGHGHHHHHHGHHHFFHHCDFCGFGFGHGHGHFHFHFGF1C@C@DGHGGGC.CC
@M02034:409:000000000-BFKT7:1:2103:11324:19993 1:N:0:32
AAAGTCGAGGTGCCTAAAGTGGCAACCCAGACTCCTACTCGTGTTGGTGGTGTAGAGCTTCCTGTAGCCGCATGGCGTTCGTACTTAAATATGGAACTAACATCCAATTTTCGCTGTCTCTTAACAATCTCCGAGCCCACGAGACCAGAG
+
BCCCBFBCCCBCGGGGGGGGGGGHHHHGGHHGHHHHCFHHGHHHHHHFFGEGHHHHHGHHHHHHHHHHHGGGGGHHGGGGGGHHHHFGHHHHHHGHHHGGHFH?FF3DFFHE@GEEGFHHHH4?F3GFHGHFDCFGCGGGG@?DDFHHHE
@M02034:409:000000000-BFKT7:1:2103:11341:19998 1:N:0:32
AAAGTCGAGGTGCCTAAAGTGGCAACCCAGACTCCTACTCGTGTTGGTGGTGTAGAGCTTCCTGTAGCCGCATGGCGTTCGTACTTAAATATGGAACTAACATCCAATTTTCGCTGTCTCTTAACAATCTCCGAGCCCACGAGACCAGAG
+
AAAAAFBBDB2>GGCGGGGGBGCFHDGDAFFCGFHGGFHGA2BGGH2AA11BF3F5GBGGH3FGHGGBGEF?EEHAEEEFEBFEGHGFHHBGGFBFGH3EB3GFHF3FFHB4E/?EEHHFFGB?FFBHBFGH?/>/<<FF/A@/AFFHHG
@M02034:409:000000000-BFKT7:1:2103:17437:19998 1:N:0:32
AAAGTCGAGGTGCCTAAAGTGGCAACCCAGACTGGGTGTCAGGTTGGTGGTGTAGAGCTTCCTGTAGCCGCATGGCGTTCGTACTTAAATATGGAACTAACCATTCCAATTTTCGCTGTCTCTTATACACATCTCCGAGCCCACGAGACC
+
BBCCAFBBBCBCGGGGGGGGGGGHHHHGGHHGHHHGFEGHHHHHHHGFFGEFFGGHHHHHHGHHHHHGHGGGGGHHGGGGGFFHHHHGHHHHHHGHHHHHHHHHGHGGHHHHHHGGGGGFHHHHHFHHHHHHHHGBECGGGGHFGGGGGG
@M02034:409:000000000-BFKT7:1:2103:16115:20002 1:N:0:32
AAAGTCGAGGTGCCTAAAGTGGCAACCCAGACTGGGATGGGGGTTGGTGGTGTAGAGCTTCCTGTAGCCGCATGGCGTTCGTACTTAAATATGGAACTAACCATTCCAATTTTCGCTGTCTCTTATACACATCTCCGAGCCCACGAGACC
+
AABCCFCCCCABGGGGGGGGGGGHHHHGGHHGHHGHCCBFHGGGEGCABEEEA3F5FDEFGHHHHFF@EEGCGGF1E?>FFE2GGHGHFHHFGF33GCGG??3B?DG4DGFHG3BGFD?GFHF>2DGFFFBCGHHBC?@D@FGE@C?AAA
@M02034:409:000000000-BFKT7:1:2103:18957:20012 1:N:0:32
AAAGTCGAGGTGCCTAAAGTGGCAACCCAGACTCATAATAATGTTGGTGGTGTAGAGCTTCCTGTAGCCGCATGGCGTTCGTACTTAGATATGGAACTAACCATTCCAATTTTCGCTGTCTCTTATACACATCTCCGAGCCCACGAGACC
+
BABBBFBBBB>AFGGGGGGFFGGHHHHGGHGGHHHHHHHFHGGGHHHGFGEFFGHEGHHHHHHFHHFEHGGFGGHHGGGGEFFHGHH3FGFHHHFGHHHHHHHHFHHFHHHHHHGGGGGGHHFHHHGHHHEFGGHBF@CGGGHGGFGDGF
@M02034:409:000000000-BFKT7:1:2103:19962:20015 1:N:0:32
AAAGTCGAGGTGCCTAAAGTGGCAACCCAGACTAGGGGTGGGGTTGAGGTTGCTGTAGCT
+
CCCCBFCCCCAAGGGGGGGGGGGHHHHGGHHGH33B2BEE20AF0E3B23B213B55555
@M02034:409:000000000-BFKT7:1:2103:11483:20023 1:N:0:32
AAAGTCGAGGTGCCTAAAGTGGCAACCCAGACTAATAAGAATGTTGGTGGTGTAGAGCTTCCTGTAGCCGCATGGCGTTCGTACTTAAATATGGAACTAACCATTCCAATTTTCGCTGTCTCTTATACACATCTCCGAGCCCACGAGACC
+
CCCCCFCCCCCCGGGGGGGGGGGHHHHGGHHGHHHHHHHHHHHHHHHGFGEFHGHHHHHHHHHHHHHHHGGGGGHHGGGGGGHHHHDGHHGHHHGHHHHHGHHHHFGHHHHHHHGGGGGHHHHHGHHHHHHGHHHHG@CFGGHGGGGGGF
@M02034:409:000000000-BFKT7:1:2103:13641:20028 1:N:0:32
AAAGTCGAGGTGCCTAAAGTGGCAACCCAGACTAGGGGGGGGGTTGGTGGTGTAGAGCTTCCTGTAGCCGCATGGCGTTCGTACTTAAATATGGAACTAACCATTCCAATTTTCGCTGTCTCTTATACACATCTCCGAGCCCACGAGAC
+
CCCCCFCBCCABGGGDGFFFGGGHHHHGGHHGHFGHAAAGGFFFFFFFFFAEFFFFFFFFFFFFFFFFFFFFFFFFFFFFFFFFFFFFFFFFFFF/FFFFFFFFFFFFFFFFFFFFFFFFFFFFFFFFFFFFFFFFF-=CFFFFFCFFF
@M02034:409:000000000-BFKT7:1:2103:4022:20033 1:N:0:32
AAAGTCGAGGTGCCTAAAGTGGCAACCCAGACTAATAAGAATGTTGGTGGTGTAGAGCTTCCTGTAGCCGCATGGCGTTCGTACTTAAATATGGAACTAACCATTCCAATTTTCGCTGTCTCTTATACACATCTCCGAGCCCACGAGAC
+
BBCCBFBBBBABGGGGGGGGGGGHHHHGGHHGHHFHHHHHHHHHHHGGFGEGHHHGFGHHFHHHHHHHHGGEGGHGGGGGGEFHGHHHHHHHHHFGGHGHHHEGFHFGHHHHHGGEDGGHHHHHFHFHHHHHHFFDD<B@FEHGGGGGG
@M02034:409:000000000-BFKT7:1:2103:14946:20039 1:N:0:32
AAAGTCGAGGTGCCTAAAGTGGCAACCCAGACTGAGTTGCGGGTTGGTGGTGTACCTCTTCCTGTAGCCGCATGGCGTTCGTACTTAAATATGGAACTAACCATTCCAATTTTCGCTGTCTCTTATACACATCTCCGAGCCCACGAGACC
+
CCCCAFBABCABGGGGGGGGGGGHHHHGGHHGHHHHFHHHGGGGGGGGEGEFFGGGFHHHHHHHHGHGFFGGGGHGGGGGGFFFHHHHHHHHHHFHHHHHFFHGHHHHHHFHHFGGGGGGHHHHGHHHHHGHHHHFD/CCGGHGGGGGGG
@M02034:409:000000000-BFKT7:1:2103:25989:20040 1:N:0:32
AAAGTCGAGGTGCCTAAAGTGGCAACCCAGACTGGTCCTGGGGTTGGTGGTGTAGAGCTTCCTGTAGCCGCATGGCGTTCGTACTTAAATATGGAACTAACCATTCCAATTTTCGCTGTCTCTTATACACATCTCCGAGCCCACGAGACC
+
AAABBF33D>AAGGGGFFGGGGGHHHHGCGFGHFCG5FGBBFCGAC0AFEAAFBG5EFHFFHHHHFHFGDEEGGECEGFGFEBGGHFH3B@F4B33B33FHFBBFGEBGHHHHF/EEECFFBDG3FGHDFHHHHHFF</<<<FE/<</EA
@M02034:409:000000000-BFKT7:1:2103:24999:20040 1:N:0:32
AAAGTCGAGGTGCCTAAAGTGGCAACCCAGACTAATAAGGATGTTGGTGGTGTAGAGCTTCCTGTAGCCGCATGGCGTTCGTACTTAAATATGGAACTAACCATT
+
ABBB>FBADBBBGGGGFBGFFFF4E4CECA2AFFFG55BFFEGBFDEGFDEFA3F5DAAFA35AGDF53BA0EEE1>?E1>E?GGF4F3FGGGF@3FGB33C3B?
@M02034:409:000000000-BFKT7:1:2103:27265:20042 1:N:0:32
AAAGTCGAGGTGCCTAAAGTGGCAACCCAGACTGATACGA
+
>1>AAFAADDAAFGFGG113BAFHHHFEEAF0AAEFF1FE
@M02034:409:000000000-BFKT7:1:2103:15183:20044 1:N:0:32
AAAGTCGAGGTGCCTAAAGTGGCAACCCAGACTGGGTCGGTGGTTGGTGGTGTAGAGCTTCCTGTAGCCGCATGGCGTTCGTACTTAAATATGGAACTAACCATTCCAATTTTCGCTGTCTCTTATACACATCTCCGAGCCCACGAGACC
+
CCCCCFCCCCABGGGGGGGGGGGHHHHGGHGGHHHHHHGGFGGGFGGEFGEFGHHHHHHHHHHHHHHHHGGGGGHHGGGGGF2GHHHGHHFHHHDGHHHHHHHHHHGHHHHHHHGGGGGHHHHHHHHHGHHHHHGHGFGGGGHGGGGDGG
@M02034:409:000000000-BFKT7:1:2103:21381:20045 1:N:0:32
AAAGTCGAGGTGCCTAAAGTGGCAACCCAGACTAG
+
AAAAAFAADD1AEGGDGGGFGGFHHHGGGHGGH1A
@M02034:409:000000000-BFKT7:1:2103:27250:20053 1:N:0:32
AAAGTCGAGGTGCCTAAAGTGGCAACCCAGACTGATACGATGGTTGGTGGTGTAGAGCTTCCTGTAGCCGCATGGCGTTCGTACTTAAATATGGAACTAACCATTCCAATTTTCGCTGTCTCTTATACACATCTCCGAGCCCACGAGACC
+
CCCCCFCCCCCCGGGGGGGGGGGHHHHGGHHGHHBDGFF2FFGGGGGEFGGFGHHHHHHHHHHHHHHHHGGGGGHGGGGGGGHHHHHHGHHHHHHHHHHHHHHGHHHGHGHHHHGGGGGHHHHHHHHFHHGHHHHFFBGGGGHGGFGGGC
@M02034:409:000000000-BFKT7:1:2103:25444:20055 1:N:0:32
AAAGTCGAGGTGCCTAAAGTGGCAACCCAGACTACTGGTCCGGTTGGTGGTGTAGAGCTTCCTGTAGCCGCATGGCGTTCGTACTTAAATATGGAACTAACATTCCAATTTTCGCTGTCTCTTATACACATCTCGAGCCCACGAGACCAG
+
CCCCCFCBBBAAGGGGGGGGGGGHHHGGGHHGHHHHHHHHHGGGGGGGGGEFHHHHHHHHHHHHGHHHHGGGGGHHGEGGGFHHHHGHHHHHHHGHHFGHHHHHHHHHGHHHFGEEEEGHHHHHHGFHHHGGGHHHGFCGHGGGGGGGHH
@M02034:409:000000000-BFKT7:1:2103:16479:20055 1:N:0:32
AAAGTCGAGGTGCCTAAAGTGGCAACCCAGACTAATAATAATGTTGGTGGTGTAGAGCTTCCTGTAGCCGCATGGCGTTCGTACTTAAATATGGAACTAACCATTCCAATTTTCGCTGTCTCTTATACACATCTCCGAGCCCACGAGACC
+
BBCCBFCBCBBCGGGGGGGFGGGHHHHGGHHGHHHHGHHHFGHHHHGGCEEFGFHFFFFHHHHFGHGFGFGEGGHEEEEGGFFHGHHGHHHGGHFEGHHGHEBGHHFBFHHHHGGGGEFGHHHHFGHHHHFFHHHGDCCCGEFEGGGGDF
@M02034:409:000000000-BFKT7:1:2103:22953:20058 1:N:0:32
AAAGTCGAGGTGCCTAAAGTGGCAACCCAGACTGGTTTTTTTGTTGGTGGTGTAGAGCTTCCTGTAGCCGCATGGCGTTCGTACTTAAATATGGAACTAACCATTCCAATTTTCGCTGTCTCTTATACACATCTCCGAGCCCACGAGACC
+
BBBBBFBBBBBBGGGGGGGGGGGHHHHGGHHGHHFFFGFFGFEHHHHEFGFFGFFFDGGHHGHHHHHGHGG@EGHGFGGEFE?GGHHGHHGHHHBGHHHHHHHHHHHHHHHHHHGGGGFHGHHHGHGFHGH2GGHBFCCCGFHGGGGAFF
@M02034:409:000000000-BFKT7:1:2103:14652:20058 1:N:0:32
AAAGTCGAGGTGCCTAAAGTGGCAACCCAGACTAATAAGCAGGTTGGTGGTGTAGAGCTTCCTGTAGCCGCATGGCGTTCGTACTTAAATATGGAACTAACCATTCCAATTTTCGCTGTCTCTTATACACATCTCCGAGCCCACGAGACC
+
BBCCBFCCCCBBGGGGGGGGGGGHHHGGGHHGHHHHHHHHHHHHHHGGFGFGHHHGHHHHHHHHHGHGHGGGGGHHGGGGGFHHHHHHHHHHHHGGHHHHHHHHGHHHHHHHHGEFGGGHHHHHHHHHHHHHHHHHGCGGGGHGGGFDGF
@M02034:409:000000000-BFKT7:1:2103:27074:20065 1:N:0:32
AAAGTCGAGGTGCCTAAAGTGGCAACCCAGACTAGGGATCAGGTTGGTGGTGTAGAGCTTCCTGTAGCCGCATGGCGTTCGTACTTAAATATGGAACTAACCATTCCAATTTTCGCTGTCTCTTATACACATCTCCGAGCCCACGAGACC
+
AAAAADAADB2AGGGGFGG6FGFGHDHGGDGFFHFCFFHGHHFDGHGEFDGGHHHHFHHGHHHHGHHHHFGGGGHHGGGGGGFHHHGHGHFHHHBHFHGGHH3FFGHHHHGGHDFFFDGGFFGHHGHHHEFHBGFD?B/@DFHECDCAAF
@M02034:409:000000000-BFKT7:1:2103:26002:20068 1:N:0:32
AAAGTCGAGGTGCCTAAAGTGGCAACCCAGACTGG
+
A1?AABAADDAAFFG1GFGBF1BGHGHGC00FF1E
@M02034:409:000000000-BFKT7:1:2103:9098:20069 1:N:0:32
AAAGTCGAGGTGCCTAAAGTGGCAACCCAGACTCAGCCTAATGTTGGTGGTGTAGAGCTTCCTGTAGCCGCATGGCGTTCGTACTTAAATATGGAACTAACCATTCCAATTTTCGCTGTCTCTTATACACATCTCCGAGCCCACG
+
>3AA3B>>AA24GGFFGGGGGGGHFE4EFHHFHHG3FGHH3EGDGFEECDAFAFG5FEFFF3FGBFGHFGCFEGGHGGCEFAFGGHFF3FFHHHFGGGFFHGFGHFEG?B?DHGGFGGGGGDGH4FGFEFFGHHHB//<>/FCED
@M02034:409:000000000-BFKT7:1:2103:21668:20074 1:N:0:32
AAAGTCGAGGTGCCTAAAGTGGCAACCCAGACTAATAATAATGTTGGTGGTGTAGAGCTTCCTGTAGCCGCATGGCGTTCGTACTTAAATATGGAACTAACCATTCCAATTTTCGCTGTCTCTTATACACATCTCCGAGCCCACGAGACC
+
BABBBFBBBBABGGGGCGGGGGGHHHHGGHHGHHHHHHHHHHHHGHHGFGAFGHHHHHHHHHHGGHHGHGGGGGHHGFGGFFGHHHFHHHGHHHHGHHGGHHHHHHHGHHHHHHGGGGGHHHHHGHGHHHFHHHFGGCGFGGCGGCGGGG
@M02034:409:000000000-BFKT7:1:2103:4424:20077 1:N:0:32
AAAGTCGAGGTGCCTAAAGTGGCAACCCAGACTAGGAATCAGGTTGGTGGTGTAGAGCTTCCTGTAGCCGCAT
+
>?AB3DABBBABGGGGGGGGDGGHHHGGGCHGHD33FFFFFFHFGBAE21EAA3D5D5A35BF555DB3EFCG
@M02034:409:000000000-BFKT7:1:2103:6044:20077 1:N:0:32
AAAGTCGAGGTGCCTAAAGTGGCAACCCAGACTGGGACGGGGGTTGGTGGTGTAGAGCTTCCTGTAGCCGCATGGCGTTCGTACTTAAATATGGAACTAACCATTCCAATTTTCGCTGTTCTTATACACATCTCCGAGCCCACGAGACCA
+
AABCBFCBCCBBGGGGGFGGGGGHHHHGGHHGHC2GC2EEGCGEEFC>?EFF?3B3BB@F@GHHEDF4BEG?FFF0EE@FEE2FGFGDFGHFGF22FCFH202F2>>2DG2FG2B/CACGHHGFG11DFBGHHGHD?CCFEE.A@DEAC:
@M02034:409:000000000-BFKT7:1:2103:24397:20082 1:N:0:32
AAAGTCGAGGTGCCTAAAGTGGCAACCCAGACTGATGATCGTGTTGGTGGTGTAGAGCTTCCTGTAGCCGCATGGCGTTCGTACTTAAATATGGAACTAACCATTCCAATTTTCGCTGTCTCTTATACACATCTCCG
+
CCCCCFCBBCBBGGGGGGGGGGGHHHHGGHHAEFHCHFHFFHFH2GA22AAAAAD55ABEBGEBB5BA3AE>EEC1>B>?1B?AFFFG3FD4BD33BFHH303BB4B4BBGHH4E?FE/B4FFF?4F3G22?FDH2B
@M02034:409:000000000-BFKT7:1:2103:18861:20083 1:N:0:32
AAAGTCGAGGTGCCTAAAGTGGCAACCCAGACTAAGCCGCCTGTTGGTGGTGTAGAGCTTCCTGTAGCCGCATGGCGTTCGTACTTAAATATGGAACTAACCATTCCAATTTTCGCTGTCTCTTATACACATCTCCGAGCCCACGAGACC
+
BCCCBFCCCCACGGGGGGGGGGGGHHHGGHGFHHHHHHGGGGHHHHHEFGEFGFHGHHHHHHHHHHHHHGGGGGHHGGGGGEHHHHHHHHGHHHHHHHFHHHGHHHHGHHHHHHGGGGGHHHHHHHHHGFHHHHHHGGGGGGGGGGGGGG
@M02034:409:000000000-BFKT7:1:2103:9106:20085 1:N:0:32
AAAGTCGAGGTGCCTAAAGTGGCAACCCAGACTCAGCCTAATGTTGGTGGTGTAGAGCTTCCTGTAGCCGCATGGCGTTCGTACTTAAATATGGAACTAACCATTCCAATTTTCGCTGTCTCTTATACACATCTCCGAGCCCACGAGAC
+
CBCCBFCCCCBBGFGGGGGGGGGHHHHGGHHGHHGHHHHHHHHHHHHEFGEFGGHDGGHHHHHHHHHHHGGGGGHGGGGGEFFHHHHHHHHHGHFHHHHGHHGHHHHFHHHHHGGGGGEHHHHHDHHHHHHHHFHHFBGGGGGGGGGGG
@M02034:409:000000000-BFKT7:1:2103:21740:20091 1:N:0:32
AAAGTCGAGGTGCCTAAAGTGGCAACCCAGACTAAGGTGCCGGTTGGTGGTGTAGAGCTTCCTGTAGCCGCATGGCGTTCGTACTTAAATATGGAACTAACCATTCCAATTTTCGCTGTCTCTTATACACATCTCCGAGCCCACGAGACC
+
BCCCBFAABCBBGGGGGGGGGFFHHHHGGHHGHHHHHFFGHGGGGGGGFGEFGGHHHHHGHHHGFGGGHGFEGEHGFEGGGGFHHHGHHHGHHH?FGHFFHEGHGHHHHHGHHHGGGGGGHHHHHHFHEGFHHHHHECGCGGHGGGGGCA
@M02034:409:000000000-BFKT7:1:2103:4416:20093 1:N:0:32
AAAGTCGAGGTGCCTAAAGTGGCAACCCAGACTAGGAATCAGGTTGGTGGTGTAGAGCTTCCTGTAGCCGCATGGCGTTCGTACTTAAATATGGAACTAACCATTCCAATTTTCGCTGTCTCTTATACACATCTCCGAGCCCACGAGACC
+
BBAABF@ABBBAFGGGGGG6FFEFHGFECHHGFDBFFFFFFGFGGHEEFEFFGGHAFAGHFCGFHHGHHGGCEGHFFEGGEEBFFHFFGHDFFH33CG@GF03FGDGGGHHHGHGCEGEBGFGHHHDDBF1?FGH1?<BCCGHEC@DDD<
@M02034:409:000000000-BFKT7:1:2103:5317:20093 1:N:0:32
AAAGTCGAGGTGCCTAAAGTGGCAACCCAGACT
+
BBBBBFBBBB2AGGGGGGGGGGGHHHHGGHHGH
@M02034:409:000000000-BFKT7:1:2103:18849:20097 1:N:0:32
AAAGTCGAGGTGCCTAAAGTGGCAACCCAGACTAAGCCGCCTGTTGGTGGTGTAGAGCTTCCTGTAGCCGCATGGCGTTCGTACTTAAATATGGAACTAACCATTCCAATTTTCGCTGTCTCTTATACACATCTCCGAGCCCACGAGAC
+
A>>AAFAA@D>AGGGBED1BFFAEGAGFGHHGBGF1FHCGEFCHGFAAFFBFGFF2FFHHFBGFEGHFHGGEGGHGGGGGE>BAFGFBHHGGFGFBGHBFHGHF1FGFFFDGGFEEGCEGGHGBDGHGD11FCGGB//BCCFFGGC?FF
@M02034:409:000000000-BFKT7:1:2103:25156:20100 1:N:0:32
AAAGTCGAGGTGCCTAAAGTGGCAACCCAGACTACTTCTGAGGTTGGTGGTGTAGAGCTTCCTGTAGCCGCATGGCGTTCGTACTTAAATATGGAACTAACCATTCCAATTTTCGCTGTCTCTTATACACATCTCCGAGCCCACGAGACC
+
AAABAF@>DDAAGGGGGGGGGGGHHHHGGDHGFHHHHHHHHHGGGHGGGGGGGHHHHHGHHHHHHGHGHGGGGGHHGGGGGGHHHHHHGHHHHHHGHHGFHHHHHHGHHHHHHHGGGGGHHHHHHHHHHGGFGHFHGFDFGGHGG@/CDF
@M02034:409:000000000-BFKT7:1:2103:9661:20100 1:N:0:32
AAAGTCGAGGTGCCTAAAGTGGCAACCCAGACTAATAATCATGTTGGTGGTGTAGAGCTTCCTGTAGCCGCATGGCGTTCGTACTTAAATATGGAACTAACCATTCCAATTTTCGCTGTCTCTTATACACATCTCCGAGCCCACGAGACC
+
BBBBBFBABBBBGGFFGGFGGGGHHHHGGHHGHHHGGHHHHHHHHHHGFGEFGHHGHHHHHGHHHHHHHGGGGGHHGGGGGGHHHHFGHHGHHHHHHHHHGHHHHHGHHHHHHGGGGGGHHHHHHHHHHHHHGHHFDBFGGEHGGGGGGG
@M02034:409:000000000-BFKT7:1:2103:5444:20109 1:N:0:32
AAAGTCGAGGTGCCTAAAGTGGCAACCCAGACTCAGAAGAATGTTGGTGGTGTAGAGCTTCCTGTAGCCGCATGGCGTTCGTACTTAAATATGGAACTAACCA
+
>1AA1B>>1>>AGBAFFBEABFFHGBFEA00EHHBBHFFGHHGAGHGEAC/ABFGGFBG1B1GFEFHBFECEE?FEEG/?E?FHGEBGFH2EEDFB@FD1@GF
@M02034:409:000000000-BFKT7:1:2103:11711:20110 1:N:0:32
AAAGTCGAGGTGCCTAAAGTGGCAACCCAGACTGGGGCGGGGGTTGGTGGTGTAGAGCTTCCTGTAGCCGCATGGCGTTCGTACTTAAATATGGAACTAACCATTCCAATTTTCGCTGTCTCTTATACACATCTCCGAGCCCACGAGACC
+
CCCCCFBCCCBCGGGGGGGGGGGHHHHGGHHGHHHHGGGGGGGGG/EEFDEFCDFBF2?GEHHHFFHBFDFCDGF0@?CFGDBAFGHGGFGFGH1<GHGHBC<CGDFFFHHHH<@FDF.C:GCG;G0CHHHFGGBBD??GGGGGGG?.AA
@M02034:409:000000000-BFKT7:1:2103:14906:20111 1:N:0:32
AAAGTCGAGGTGCCTAAAGTGGCAACCCAGACTCAGAATAAGGTTGGTGGTGTAGAGCTTCCTGTAGCCGCATGGCGTTCGTACTTAAATATGGAACTAACCATTCCAATTTTCGCTGTCTCTTATACACATCTCCGAGCCCACGAGACC
+
CCCCBFCCCCABGGGGGGGGGGGHHHHGGHHGHHFBBDGA5GFGGHEEAEEFF3F5FDEGEGHHGFDDFEGCEFF1EEEFEE?EFGGFDGG@FF33FFDF303BFGG4DGFHG4//EA?E4DDF44B??B??GGHBD/<BDG/FCCC/<=
@M02034:409:000000000-BFKT7:1:2103:20076:20113 1:N:0:32
AAAGTCGAGGTGCCTAAAGTGGCAACCCAGACTAGTAATAATGTTGGTGGTGTAGAGCTTCCTGTAGCCGCATGGCGTTCGTACTTAAATATGGAACTAACCATTCCAATTTTCGCTGTCTCTTATACACATCTCCGAGCCCACGAGAC
+
BBBBBFBBBBAAGGGGGGGGGFFGHHHGGHHGHEG5DEFEGFFHHHFAFGEFHFGFHFHHHFHHGHHHHGGGEGHHGEGGGFEGGHGFHHGHHHEGGHHHHGHHHHHHHHHHHHGDF?EHHHGHHFHHFHHHHHHFGCGGDGHGGCGFG
@M02034:409:000000000-BFKT7:1:2103:25169:20117 1:N:0:32
AAAGTCGAGGTGCCTAAAGTGGCAACCCAGACTACTTCTGAGGTTGGTGGTGTAGAGCTTCCTGTAGCCGCATGGCGTTCGTACTTAAATATGGAACTAACCATTCCAATTTTCGCTGTCTCTTATACACATCTCCGAGCCCACGAGACC
+
BAABBFAABBBBGGGFG4BBGGGFHHHGGHHDHHHHHHHHFGGGHHGGFFBBFGHFHHGHHHHGGHHGHECEGGHHGGEGGGHHHHHHHHFGGFFBFFGHHHHGHFGFFGGHHGGEGGGFHHHHHHGHEHGFFGF2C@C@FGEFD?CFDC
@M02034:409:000000000-BFKT7:1:2103:25657:20119 1:N:0:32
AAAGTCGAGGTGCCTAAAGTGGCAACCCAGACTCCGAAGCGGGTTGGTGGTGTAGAGCTTCCTGTAGCCGCATGGCGTTCGTACTTAAATATGGAACTAACCATTCCAATTTTCGCTGTCTCTTATACACATCTCCGAGCCCACGAGACC
+
CCCCCFBBCCCBGGGGGGGGGGGHHHHGGHHGHHHGGGGGGGGGFGGGFGFFHHHGHHHHHHHHHHHHHGGEGGHHGGGGGGHHHHGHHHGHHHHHGHGFHHHHHHGHHGHHHHGGGGGHHHHHHHHHGHGHGHFFG@<CGCHGGFGGGF
@M02034:409:000000000-BFKT7:1:2103:25149:20122 1:N:0:32
AAAGTCGAGGTGCCTAAAGTGGCAACCCAGACTACTTCTGATGTTGGTGGTGTAGAGCTTCCTGTAGCCGCATGGCGTTCGTACTTAAATATGGAACTAACCATTCCAATTTTCGCTGTCTCTTATACACATCTCCGAGCCCACGAGACC
+
BBBBBFBBBBBBGGGGGGGGGGGGHHHGGHHGH3FHDG5A55DGFHHGGGGFHHHHHHHHHHHHHHHHHGGGGGHHGGGGGGHHHHHHHHHHHGGHHHGFHHHHHHGHHHHHHHGGGGGHHHHHHHHHHHGHHHFFF/CCGGGGGCGGGA
@M02034:409:000000000-BFKT7:1:2103:5647:20125 1:N:0:32
AAAGTCGAGGTGCCTAAAGTGGCAACCCAGACTAAGTCTGGTGTTGGTGGTGTAGAGCTTCCTGGAGCCGCATGGCGTTCGTACTTAAATATGGAACTAACCATTCCAATTTTCGCTGTCTCTTATACACATCTCCGAGCCCACGAGAC
+
CCBCCFCBBBBCGGGGGGGGGGGHHHHGGHHGHF3B5DFHHHHHDA2BAEECA3F5ABAF5FFF3AFACEG@EGF1EE@?EECGHHHHGFEFDF33FGHF303BGDFB4GHHHBE<EE<3??DFDGHBD22?FGH2B/CGC/<C/CC/?
@M02034:409:000000000-BFKT7:1:2103:4392:20125 1:N:0:32
AAAGTCGAGGTGCCTAAAGTGGCAACCCAGACTAATAAGGAGGTTGGTGGTGTAGAGCTTCCTGTAGCCGCATGGCGTTCGTACTTAAATATGGAACTAACCATTCCAATTTTCGCTGTCTCTTATACACATCTCCGAGCCCACGAGACC
+
AA?AAFAADD1AFGEGGGG3FFFBEEF0EG0FHFBGF2FBHAEGHF/BAE/BF1A2F1FGG1FFBDD2BA@/EFH0>?EFE>0FGFFBGGBBGF1FHFDGGGFFEGG2BFEGF2<EEA/B>FGFB>GDG1FCGGG1</<BC<FCC@CG?<
@M02034:409:000000000-BFKT7:1:2103:5440:20132 1:N:0:32
AAAGTCGAGGTGCCTAAAGTGGCAACCCAGACTCAG
+
BCCCBFABCCACGGGGGGGGGGGHHHHGGHHGH33B
@M02034:409:000000000-BFKT7:1:2103:5622:20135 1:N:0:32
AAAGTCGAGGTGCCTAAAGTGGCAACCCAGACTCCTCAGCCTGTTGGTGGTGTAGAGCTTCCTGTAGCCGCATGGCGTTCGTACTTAAATATGGAACTAACCATTCCAATTTTCGCTGTCTCTTATACACATCTCCGAGCCCACG
+
AA??ADAA1A>AFGGGGGG3EBFBFCFEGCAFFGBGHGHHHHHHGH/EFGEFAEF2GBGHDGHHAGH2GEGCGGFHGGGGGE>EFHHH1FEFHG1BEHBCGGHGGFDFFFFHH2E?EF/FHHHH1FDF2FHBGHHBC/</CF//<
@M02034:409:000000000-BFKT7:1:2103:25613:20144 1:N:0:32
AAAGTCGAGGTGCCTAAAGTGGCAACCCAGACTCCGTCGCCGGTTGGTGGTGTAGAGCTTCCTGTAGCCGCATGGCGTTCGTACTTAAATATGGAACTAACCATTCCAATTTTCGCTGTCTCTTATACACATCTCCGAGCCCACGAGACC
+
A?AAAFAADD1ACEG1CDFFGGGHHHGGFCGGFHHGHHGGEAEAEEGEFFBFBFGFGGHHHHHGFGHHHGGEGGHGEEEFEFGHHHHFHHHGGHGDFGG1FHFGEGFHHHFHGGGGGGGHGFBGHHFFFH1GGHFGECG?CGHGGGGGGE
@M02034:409:000000000-BFKT7:1:2103:22662:20145 1:N:0:32
AAAGTCGAGGTGCCTAAAGTGGCAACCCAGACTCAGTCGAAGGTTGGTGGTGTAGAGCTTCCTGTAGCCGCATGGCGTTCGTACTTAAATATGGAACTAACCATTCCAATTTTCGCTGTCTCTTATACACATCTCCGAGCCCACGAGACC
+
ABBBBFAABB>AFGGGGGGBGFGHHHHFGHHEHHHCFDEFFGCFGHEABE1BFDFFGHHHHFHFGFGHHGGCEGHEEEGGG>FHEGFGHHFHHF@FCHHFHHHGGHHHHHHHHGFGGGEFFHHHHHHHGCFFGHFGGDCCCFHGFCFGDF
@M02034:409:000000000-BFKT7:1:2103:19605:20147 1:N:0:32
AAAGTCGAGGTGCCTAAAGTGGCAACCCAGACTGCGCATTCGGTTGGTGGTGTAGAGCTTCCTGTAGCCGCATGGCGTTCGTACTTAAATATGGAACTAACCATTCCAATTTTCGCTGTCTCTTATACACATCTCCGAGCCCACGAGACC
+
BBBCCFCCCCCCGGGGGGGFGGGGHHHGGHHGHHHGGGGGHHHGGGGFFGEFGHHHHHHHHHHHHHHHHGGGGGHGGFGGGEGHGHGHHHHHHHGFFFGHHGHHHHGGHHFHHHFEGGGHGGHHFHGHFHHHHHFHGCGCGGHGGGGGGF
@M02034:409:000000000-BFKT7:1:2103:20148:20154 1:N:0:32
AAAGTCGAGGTGCCTAAAGTGGCAACCCAGACTAATAAGCATGTTGGTGGTGTAGAGCTTCCTGTAGCCGCATGGCGTTCGTACTTAAATATGGAACTAACCATTCCAATTTTCGCTGTCTCTTATACACATCTCCGAGCCCACGAGAC
+
BBBBAFCCCCAAGGGGGGGGGGGHGHHGFHHGHHHHHHHHHHHHHHHEFFEFGGHGHHHHHHHHGHHGFGGGGGHHEFGFEFGHHHHHHHHHHHGFGHGGGHHHHHHGHHHHHFFGGGGHHHHHHHGHFHHBFGGHGDGCCGGFGGGGG
@M02034:409:000000000-BFKT7:1:2103:14155:20154 1:N:0:32
AAAGTCGAGGTGCCTAAAGTGGCAACCCAGACTCATAGTCAGGTTGGTGGTGTAGAGCTTCCTGTAGCCGCATGGCGTTCGTACTTAAATATGGAACTAACCATTCCAATTTTCGCTGTCTCTTATACACATCTCCGAGCCCACGAGACC
+
CCCCCFBABCBBGGGGGGGFGGGHHHHGGHHGHHHHHHHHHHHHHHGEFGEFGHGGHHHHHHHHHHHHHGGGGGHHGEGGGFHHHHFGHHHHHHGGGHGGHHGHHHGFHHHHHHGGGGGHHHHHHHHHFHHGHHHHGCGGGGHGGGGGGA
@M02034:409:000000000-BFKT7:1:2103:26847:20156 1:N:0:32
AAAGTCGAGGTGCCTAAAGTGGCAACCCAGACTCAGAAGAATGTTGGTGGTGTAGAGCTTCCTGTAGCCGCATGGCGTTCGTACTTAAATATGGAACTAACCATTCCAATTTTCGCTGTCTCTTATACACATCCCGAGCCCACGAGACCA
+
CCCCBFBCCCABGGGGGGGGGGGHFHHGGHGGHGHHHHHHHHHHHHHGFGEFGHHGHHHHHHHHGHHHHGGGGGGHGGGGGFFHHHHHHHHHHHEGGHHHHHGHHHHHHHHHHHGGGGGHHHHHHHGHGHFHHGEEDGGGGHGGGGGGGF
@M02034:409:000000000-BFKT7:1:2103:27667:20157 1:N:0:32
AAAGTCGAGGTGCCTAAAGTGGCAACCCAGACTTCTGGTGATGTTGGTGGTGTAGAGCTTCCTGTAGCCGCATGGCGTTCGTACTTAAATATGGAACTAACCATTCCAATTTTCGCTGTCTCTTATACACATCTCCGAGCCCACGAGACC
+
BBABBFBBBBAAGGFGGGGFGGGFFHHGGGHGHB555BB25FGGHHGGFGGGHHGFHHHHHHHHHGHFHGGEGGHHGFGGFGGHHHGHHHHHHHDDGHHHBGBGHHHHHHHHHHGGGGGHHHHHHHFHFHGHHHHFD/BBCGFGGFGGGF
@M02034:409:000000000-BFKT7:1:2103:5364:20158 1:N:0:32
AAAGTCGAGGTGCTAAAGTGGCAACCCAGACTGAGAGTACTGTTGGTGGTGTAGAGCTTCCTGTAGCCGCATGGCGTTCGTACTTAAATATGGCACTAACCATTCCAATTTTCGCTGTCTCTTATACACATCTCCGAGCCCACGAGACCA
+
BBBBBFBBBDABGFFGGG6GFFHHHFEEHGFHHGHHGGHGHHFGFG2BE2AFGFDFFGFFHHHGFHHHEEFGGGBE?EFE?EEHHHHHFGHGH1F3GGFBFFGGGGFHHHHHFEEFEEGHHFHHHFBFGHHHHEHGC//>FGFDG@DGGE
@M02034:409:000000000-BFKT7:1:2103:8127:20162 1:N:0:32
AAAGTCGAGGTGCCTAAAGTGGCAACCCAGACTCTGGCTGGGGTTGGTGGTGTAGAGCTTCCTGTAGCCGCATGGCGTTCGTACTTAAATATGGAACTAACCATTCCAATTTTCGCTGTCTCTTATACACATCTCCGAGCCCACGAGACC
+
CCCCCFCCCCBBGGGGGGGGGGGHHHHGGHHGHHHHGHHGGGGGEGGGGGEFFFHFFGHHFHHHHHHHHGGGGGHFGFGGGFFHHHGHHHGHHHBFGHHHHHFHHHHGHGHHHFFDFGDHFGHHFGFDFGFHHHGFFBDG@EHGG?DFGF
@M02034:409:000000000-BFKT7:1:2103:13046:20170 1:N:0:32
AAAGTCGAGGTGCCTAAAGTGGCAACCCAGACTCCTATTGATGTTGGTGGTGTAGAGCTTCCTGTAGCCGCATGGCGTTCGTACTTAAATATGGAACTAACCATTCCAATTTTCGCTGTCTCTTATACACATCTCCGAGCCCACGAGACC
+
CBCCCFCCCCBCGGGGGGGFGGGHHHHGGHHGHHHHHHHHHHHHHHHEFFEFHGHHHHHHHGHGHFHHHGGCGEHHGGGGFEFGHHGHHHFFGH3FGHFFGHFHHHGGHHHHHGEDEGGHHHHHHHHHEGHHGHFGFCGGGGHGGGGGGE
@M02034:409:000000000-BFKT7:1:2103:14486:20176 1:N:0:32
AAAGTCGAGGTGCCTAAAGTGGCAACCCAGACTGGGGTGGGGGTTGGTGGTGTAGAGCTTCCTGTAGCCGCATGGCGTTCGTACTTAAATATGGAACTAACCATTCCAATTTTCGCTGTCTCTTATACACATCTCCGAGCCCACGAGACC
+
CCCCBFCCCCBCGGGGGGGGGGGHHHHGGHHGHHHHG2A2EEFGGGGGGGEFGHHHHHHHHHHHHHHHHGGGGGHFGEGGGGGHHHHGHHHHHHFHHHHGHHGHHHEHHGHHHGGGGGGHHGGHFHHHGHHHHHHHGCGFGGHGGGGGG<
@M02034:409:000000000-BFKT7:1:2103:24342:20178 1:N:0:32
AAAGTCGAGGTGCCTAAAGTGGCAACCCAGACTGGGATGGGTGTTG
+
CCCCCFCBCCCCGGGGGGGGGGGHHHHGGGHGH3GH232BF3BE2G
@M02034:409:000000000-BFKT7:1:2103:14136:20179 1:N:0:32
AAAGTCGAGGTGCCTAAAGTGGCAACCCAGACTCCGAGTCCGGTTGGTGGTGTAGAGCTTCCTGTAGCCGCATGGCGTTCGTACTTAAATATGGAACTAACCATTCCAATTTTCGCTGTCTCTTATACACATCTCCG
+
AAAAAFAABBAAGFGGGGGBFGGHHGHGGHHGFCGDCFGHGGGG1E?AAEEEA3GBD5FG5FEE@5F@BEFCGEF1>?EG?E?EFGHB34GDGFB3EGFFC?3GEBFBD43GH4EFF?/BBG??3F3?F2<C22G2?
@M02034:409:000000000-BFKT7:1:2103:6746:20186 1:N:0:32
AAAGTCGAGGTGCCTAAAGTGGCAACCCAGACTCCGAATTCTGTTGGTGGTGTAGAGCTTCCTGTAGCCGCATGGCGTTCGTACTTAAATATGGAACTAACCATTCCAATTTTCGCTGTCTCTTATACACATCTCCGAGCCCACGAGACC
+
AAAAAFB?DBABGGG5BFGEFFGHHHHGGAGFGHHGCGGCHHHGHHHEFE1FHHHEGHEFHHFFGBFFFGCEGGGFGEGGGGGHHGBFDGGHHHHHGBF3GHGFHHGHHGHHHBEDEGGHFFFHGHGGBGHFB3B?CC/BFGFGGCDGDE
@M02034:409:000000000-BFKT7:1:2103:20832:20186 1:N:0:32
AAAGTCGAGGTGCCTAAAGTGGCAACCCAGACTAATAAGAATGTTGGTGGTGTAGAGCTTCCTGTAGCCGCATGGCGTTCGTACTTAAATATGGTACTAACCATTCCAATTTT
+
BBBABFBBBBABGGGFGEGGGFGFHHHEFHH2GG35D5B55BGGFH2F2EEF1ADA553G5BFG555AFDF0EEFG0EEAEE2A?4F33BF@@344BFGHFFBBBDF44BFHH
@M02034:409:000000000-BFKT7:1:2103:6406:20194 1:N:0:32
AAAGTCGAGGTGCCTAAAGTGGCAACCCAGACTACTCATCGTGTTGGTGGTGTAGAGCTTCCTGTAGCCGCATGGCGTTCTTACTTAAATATGGAACTAACCATTCCAATTTTCGCTGTCACTTATACACATCTCCGAGCCCACGAGACC
+
AABBAFAB@DAAGGGGGGGGGGGHHHHGGDHGHGHHHDGHHHHHFGEE2?EGGDFEGFBGGGBGGFHFGGGFGGHEEEEG1B4EGHFHGHHEFHFFHHHGF13F?FF44B?GF4>/EE/F4DFGFHDB4?2FGDBBEC/@C/?FC?DDDF
@M02034:409:000000000-BFKT7:1:2103:19424:20195 1:N:0:32
AAAGTCGAGGTGCCTAAAGTGGCAACCCAGACTACTAAGCAGGTTGGTGGTGTAGAGCTTCCTGTAGCCGCATGGCGTTCGTACTTAAATATGGAACTAACCATTCCAATTTTCGCTGTCTCTTATACACATCTCC
+
AAAABDAADB>AGGCFGGFGGFFCCCFEEGDF3F3GFGFBBFEGH2EGGEGE1AB5FHFB53BBB5D5BFCEEE?FEE>FEE2FEGFFHBHEFFFFHFBBBC3FH4F4GHHHHHG?FEE3D4FGHBDDDFFE11FB
@M02034:409:000000000-BFKT7:1:2103:22079:20197 1:N:0:32
AAAGTCGAGGTGCCTAAAGTGGCAACCCAGACTTCTAGTTTTGTTGGTGGTGTAGAGCTTCCTGTAGCCGCATGGCGTTCGTACTTAAATATGGAACTAACCATTCCAATTTTCGCTGTCTCTTATACACATCTCCGAGCCCACGAGACC
+
AABBBFBABDAACGGGGGGGGGFHGHHGGHHGHHHHHHHHGHHCGHHEFEEFGFHHHGHHGGHFFGHFGEEEGGHGGGGGGFHHHHHHHHGHHHGHFHHHHHHHHHFHHHGHHEEEEGFHHGHHHHGHEGFHGHGBC@FCGGEGGGFGDC
@M02034:409:000000000-BFKT7:1:2103:4881:20201 1:N:0:32
AAAGTCGAGGTGCCTAAAGTGGCAACCCAGACTCATAAGAATGTTGGTGGTGTAGAGCTTCCTGTAGCCGCATGGCGTTCGTACTTAAATATGGAACTAACCATTCCAATTTTCGCTGTCTCTTATACACATCTCCGAGCCCACGAGACC
+
AAAB>FAADB>AAFGGGGGGGFFFHHF?FGHGHHHHGHHHHHHGGHHEFEAFFDGFGFGHHHHGFGHFHEEEEGHFEBEFEEFGHHFFHHGHHHFFFGFCFHHGFHHFHHHHHGEEGGGGHFGFFHGFFEHFGGGFC<F?CGHGGGGGGF
@M02034:409:000000000-BFKT7:1:2103:20843:20202 1:N:0:32
AAAGTCGAGGTGCCTAAAGTGGCAACCCAGACTAATAAGAATGTTGGTGGTGTAGAGCTTCCTGTAGCCGCATGGCGTTCGTACTTAAATATGGAACTAACCATTCCAATTTTCGCTGTCTCTTATACACATCTCCGAGCCCACGAGACC
+
CCCCBFCCCCABGGGGGGGGGGGHHHHGGHHGHHHHHHHHHHHHHHHGFGEFFGHHHHHHHHHHHHHFHGGGGGHGGGGGGGGHHHGHHHHHHHGFHHHHHGHHHHHHHHHHHHGGGGGHHGHHHHHHHHHHHHHHGDGDFGGGGGGGGC
@M02034:409:000000000-BFKT7:1:2103:25746:20204 1:N:0:32
AAAGTCGAGGTGCCTAAAGTGGCAACCCAGACTATGCCTCATGTTGGTGGTGTAGAGCTTCCTGTAGCCGCATGGCGTTCGTACTTAAATATGGAACTAACCATTCCAATTTTCGCTGTCTCTTATACACATCTCCGAGCCCACGAGACC
+
BBABAFCCDBAAGGGGGGGGGGGHHHHGGHHGHHHHHHHFHHHFHHHGGGBFFGGFHHHHFHHHHHHGHFEGGGHFEEEGEEGHHHHGHFGHHHFGGHHGHEHFHHHHHHHHGHGGGGGHHGHHEHFHGHGGHHFHF??BFGHGGGGGG<
@M02034:409:000000000-BFKT7:1:2103:6396:20209 1:N:0:32
AAAGTCGAGGTGCCTAAAGTGGCAACCCAGACTACTCATCGTGTTGGTGGTGTAGAGCTTCCTGTAGCCGCATGGCGTTCGTACTTAAATATGGAACTAACCATTCCAATTTTCGCTGTCCCTTATACACATCTCCGAGCACACGAGACC
+
AABAAFBAB@2AGGGGFGFFFFGHHGHGGGGGHFFCHBGFGHHHHHHAFE1C1AGEE5GHHHGHHFD5EEG?EEHAEAEEEFCCFGHHHG4FFF3BBGFHGA3FFGFFGFGHHBE?F?EF3BFGG3?3BFHB2DD2/@BD/FBG/A@E/?
@M02034:409:000000000-BFKT7:1:2103:19775:20210 1:N:0:32
AAAGTCGAGGTGCCTAAAGTGGCAACCCAGACTGATCCTAGGGTTGGTGGTGTAGAGCTTCCTGTAGCCGCATGGCGTTCGTACTTAAATATGGAACTAACCATTCCAATTTTCGCTGTCTCTTATACACATCTCCGAGCCCACGAGACC
+
BCCCCFCBCCCBGGGGGGGGGGGHHHHGGHHGHHHHHGHHHHHGGGGGFGFFFFGDFGHHGHHHHGHFHGGGGGHFEFGGGEFHHHHHHHHGHGBDHHHHFGEGGFHFHHHHHFEAFEEGHFHHGHHHGFHHHHHHGCGGGGGGCGGFGF
@M02034:409:000000000-BFKT7:1:2103:28369:20223 1:N:0:32
AAAGTCGAGGTGCCTAAAGTGGCAACCCAGACTCCTAAGGATGTTGGTGGTGTAGAGCTTCCTGTAGCCGCATGGCGTTCGTACTTAAATATGGAACTAACCATTCCAATTTTCGCTGTCTCTTATACACATCTCCGAGCCCACGAGACC
+
BAABBFBBBBBAGFGFF4FGGGGHGHHGGHGGHHHGHHHHDFGBGHHEEG1FHFFHHHHFHHHHGHHHFGGGGGGGGGGGGG2GHHGFGHGHG3FGFGHGFHFG3GFGGGHHHHGGFEGHGFHHHHGH3BDFGFFF?//@CGFGF//ADF
@M02034:409:000000000-BFKT7:1:2103:24299:20231 1:N:0:32
AAAGTCGAGGTGCCTAAAGTGGCAACCCAGACTTCTAATACGGTTGGTGGTGTAGAGCTTC
+
CCCCCFCCCCBCGGGGGGGGGGGHHHHGGHHGH55F5G5F52BFFGGGGGGFGHHHHHHFH
@M02034:409:000000000-BFKT7:1:2103:14664:20245 1:N:0:32
AAAGTCGAGGTGCCTAAAGTGGCAACCCAGACTACTAGTCAGGTTGGTGGTGTAGAGCTTCCTGTAGCCGCATGGCGTTCGTACTTAAATATGGAACTAACCATTCCAATTTTCGCTGTCTCTTATACACATCTCCGAGCCCACGAGAC
+
BCCCBFCCCBBBGGGGGGGGGGGHHHHGGHHGHHHHHHHHHHHGHHGFFGEFGHHHHHHHHHHHHHHHHGGGGGHHGGGGGGHHHHHGHHHHHHGHHHHHHHHHHHHHHHHHHHGGGGGHHHHHHHHHHHHHHHHHGCGGGGHGGGGGG
@M02034:409:000000000-BFKT7:1:2103:4308:20246 1:N:0:32
AAAGTCGAGGTGCCTAAAGTGGCAACCCAGACTACGCCTCAGGTTGGTGGTGTAGAGCTTCCTGTAGCCGCATGGCGTTCGTACTTAAATATGGAACTAACCATTCCAATTTTCGCTGTCTCTTATACACATCTCCGAGCCCACGAGACC
+
BBBBBFBBBBABGGGGGGGFGGGGHHHGGHHGHHHGGGGDHHHHGHGEFGAFFGHFHHHHHFHHGHHHHGGGGGHHGEGGFEGHHHGEFGDHHGFDGHGHHHGHHHHGHGHHHFGGGGGHFGHHHHHHHGHHHHFFG/CCGGHGGCFGGG
@M02034:409:000000000-BFKT7:1:2103:24208:20247 1:N:0:32
AAAGTCGAGGTGCCTAAAGTGGCAACCCAGACTCAGAATAATGTTGGTGGTGTAGAGCTTCCTGTAGCCGCATGGCGTTCGTACTTAAATATGGAACTAACCATTCCAATTTTCGCTGTCTCTTATACACATCTCCGAGCCCACGAGACC
+
BBABAFBBBB>AGGGBFFFFEGFFGGHGFHHGFHH3DFGFHHEGHHGEFGEFGHFEGBGHFBGGGHGGHFGGGGF1EFGEFFHHHHHGHHHHHH3FFHHFHHGHHHHGHHFHHHGGGG/FHHHHFGGGFFGHHHFFFCGFDGEGGCGA<F
@M02034:409:000000000-BFKT7:1:2103:10169:20248 1:N:0:32
AAAGTCGAGGTGCCTAAAGTGGCAACCCAGACTCAGATTTCTGTTGGTGGTGTAGAGCTTCCTGTAGCCGCATGGCGTTCGTACTTAAATATGGAACTAACCATTCCAATTTTCGATGTCTCTTATACACATCTCCGAGCCCACGAGACC
+
BBBBAFBBBBBAGGGGGGGGGGGHHHHGGHGGHHHHHHHHHHHHHHHFFG2FGHHGHHHHHHHHHGHHHGGGGGHHGGGGGGHHHHFGHHHHHHHHHHHHHHGGHHHHHHHHHEGEHHHHHHHHHHHHHHHHHHGHGFGFGGHGGGGGGG
@M02034:409:000000000-BFKT7:1:2103:16660:20254 1:N:0:32
AAAGTCGAGGTGCCTAAAGTGGCAACCCAGACTAGTTTGGGGGTTGGTGGTGTAGAGCTTCCTGTAGCCGCATGGCGTTCGTACTTAAATATGGTACTAACCATTCCAATTTTCGCTGTCTCTTATACACATCTCCG
+
BBBBCFCCCCBCGGGGGGGGGGGHHHHGGHGGHBBGHFH2BAGGGGGGA1B1B3FFHHDHHHHHHFG53EE/>?C1>EEFEF2FGFDBFF44?G4BF?GB303BFGBBDBGHH3/DFA?F?BFG22@@FH22@>>2C
@M02034:409:000000000-BFKT7:1:2103:24061:20257 1:N:0:32
AAAGTCGAGGTGCCTAAAGTGGCAACCCAGACTGAGCCTCCGGTTGGTGGTGTAGAGCTTCCTGTAGCCGCATGGCGTTCGTACTTAAATATGGAACTAACCATTCCAATTTTCGCTGTCTCTTATACACATCCCGAGCCCACGAGACC
+
AABAADAAD2AAFGGFFGGBEGFHHGHGGGHGHGGHGGHGGDEEEGGEEEAFFGGFFBGHBGBG55FD3EEFGGHHGGCEGGFEGGEFGHHHGFGHE3BBGFFGFFFHHGFHHEFD/A/BB3GHGHHHB22?F2/CECC<FF/@@DDFE
@M02034:409:000000000-BFKT7:1:2103:10390:20264 1:N:0:32
AAAGTCGAGGTGCCTAAAGTGGCAACCCAGACTAATAATAATGTTGGTGGTGTAGAGCTTCCTGTAGCCGCATGGCGTTCGTACTTAAATATGGAACTAACCATTCCAATTTTCGCTGTCTCTTATACACATCTCCGAGCCCACGAGACC
+
BBCCAFBBCBABGGGGGGGFGGGHHHFGGHHGHHHHHHHHHHHGHHHEFGEFGHHHHHHHGHHHHHHHHGGGGGHGGEGFFFGHHHHGHHHHHHGGHHFGHHHHHHHHHHHHHFGGGGGHHGHGHHHHGHHHGHGHFCGGGFHGGGGGGA
@M02034:409:000000000-BFKT7:1:2103:14175:20267 1:N:0:32
AAAGTCGAGGTGCCTAAAGTGGCAACCCAGACCAA
+
BB@ABF?BDB2AGFGGGGGEBBEFFGHECGBF2BA
@M02034:409:000000000-BFKT7:1:2103:24052:20272 1:N:0:32
AAAGTCGAGGTGCCTAAAGTGGCAACCCAGACTGA
+
AAABCFCCCCABGGGGGGGGGGGFHGHGGHHGHHC
@M02034:409:000000000-BFKT7:1:2103:28176:20286 1:N:0:32
AAAGTCGAGGTGCCTAAAGTGGCAACCCAGACTTTTAAGGAGGTTGGTGGTGTAGAGCTTCCTGTAGCCGCATGGCGTTCGTACTTAAATATGGAACTAACCATTCCAATTTTCGCTGTCTCTTATACACATCTCCGAGCCCACGAGACC
+
ABBBBFBBBBABFGGFGGGGGGGHHHHGGHHGGHHHHGHHGHGGHGC2FFGGHHHHGHHHGGHHHHHGHGGGGGHAEFGGGFGHHHHBGHFBHFBECGHHGF3GDFFDGGHHHHGDGEEHHHHHHGFFFFHHHHFFD/D?BCHGGCFDGC
@M02034:409:000000000-BFKT7:1:2103:19253:20288 1:N:0:32
AAAGTCGAGGTGCCTAAAGTGGCAACCCAGACTAATAAGCAGGTTGGTGGTGTAGAGCTTCCTGTAGCCGCATGGCGTTCGTACTTAAATATGGAACTAACCATTCCAATTTTCGCTGTCTCTTATACACATCTCCGAGCCCACGAGAC
+
AAAAAFBBBBABGGGGGGGGGGGHGHHGGHHGGHHHHCGHHHHFFHG2BEBFFFHHHHHHGHHHGFHGEEEEFGHHGGGGGGGHFGFFHHHHHHFBEGHHGHFHHDDFHGHHHHGGG?EHHHHHGHHHFGFHGHHFD/>?/FHGG?CEF
@M02034:409:000000000-BFKT7:1:2103:24604:20294 1:N:0:32
AAAGTCGAGGTGCCTAAAGTGGCAACCCAGACTCAGAATCATGTTGGTGGTGTAGAGCTTCCTGTAGCCGCATGGCGTTCGTACTTAAATATGGAACTAACCATTCCAATTTTCGCTGTCTCTTATACACATCTCCGAGCCCACGAGACC
+
CCCCCFCBCBBBGGGGFGGGGGGHHHHGGHHGHHGHHHGHHGHFGHHFFFEGHHHFEGHHGGHHHHHHHFFEGGEGEGGEGGHHHHFFGGGHHHFGHGGHHFFGGFHHHHHHHHGGEFFGHHHHHHHHHHEBFFFBD//@CFHFCCC?DC
@M02034:409:000000000-BFKT7:1:2103:4442:20296 1:N:0:32
AAAGTCGAGGTGCCTAAAGTGGCAACCCAGACTAATCATAATGTTGGTGGTGTAGAGCTTCCTGTAGCCGCATGGCGTTCGTACTTAAATATGGAACTAACCATTCCAATTTTCGCTGTCTCTTATACACATCTCCGAGCCCACGAGACC
+
CCCCCFCBCCCBGGGGGGGGGGGGHHGGGHHFHHHHHHHHHHHFHHHGFGEFGFGFGFHHHHHHGHHFHFFGGGHFGGGGFGGHHHHHHHHHHGFFHHGHHHBHHHFGHHHHHFEEFGEEHHHHGHFHFHHHGHGFGCGGGGHGG?CEFF
@M02034:409:000000000-BFKT7:1:2103:23039:20296 1:N:0:32
AAAGTCGAGGTGCCTAAAGTGGCAACCCAGACTAAGAATACTGTTGGTGGTGTAGAGCTTCCTGTAGCCGCATGGCGTTCGTACTTAAATATGGAACTAACCATTCCAATTTTCGCTGTCTCTTATACACATCTCCGAGCCCACGAGACC
+
AABBAFBBBBAAFGF5BGGDEGFFHHFGGHGGHCFHHGGE3AFEDHHEEEEFB3FFADFH5CGFFGGFDEGEEGGB@EEGGFBAGFGGFHHHHHEFFFFH3F3BG?FGFHGHHGGEGEEFH4FG?GF4?2GHFHH2?<<CGGHGGGGGGC
@M02034:409:000000000-BFKT7:1:2103:11711:20297 1:N:0:32
AAAGTCGAGGTGCCTAAAGTGGCAACCCAGACTGGGGGTGGGG
+
A333>D?A3A2AFGG5B4F6EFGFCCGED2EFHFAAE?EGG0A
@M02034:409:000000000-BFKT7:1:2103:23018:20301 1:N:0:32
AAAGTCGAGGTGCCTAAAGTGGCAACCCAGACTAAGAATACTGTTG
+
BCCCAFBBBCBBGGGGGGGGGGGHHHHGFHHGHHAGB5F53DGGBG
@M02034:409:000000000-BFKT7:1:2103:7510:20302 1:N:0:32
AAAGTCGAGGTGCCTAAAGTGGCAACCCAGACTCAGAATCATGTTGGTGGTGTAGAGCTTCCTGTAGCCGCATGGCGTTCGTACTTAAATATGGAACTAACCATTCCAATTTTCGCTGTCTCTTATACACATCTCCGAGCCCACGAGACC
+
BCCCCFCCCCBCGGGGGGGGGGGHHHHGGHHGHHHHHHHHHHHHHHHGFGEFHHHHGHHHHHHHHHHGHGGGGGHHFEGGGFGHHHHHHHBGHHGFFHHHHHGHHGGHHHHHHHGFGGGGHHHHHHGHFHHHHHHFFBCFGGHGGCGGGG
@M02034:409:000000000-BFKT7:1:2103:19266:20309 1:N:0:32
AAAGTCGAGGTGCCTAAAGTGGCAACCCAGACTAATAAGCAGGTTGGTGGTGTAGAGCTTCCTGTAGCCGCATGGCGTTCGTACTTAAATATGGAACTAACCATTCCAATTTTCGCTGTCTCTTATACACATCTCCGAGCCCACGAGACC
+
AAAB>FBBBBAAGGGFGGGGGGGHHHHGGHHGHHHHHGHFHHFFFHGGFGEFFGHHHHHGHHHHHHHHHFFGGGHHGGGGGFGHHHHHHHHHHHGHGHHGHHHHGHGFGHHHHHGEGGEFHHHHHHGHHHHHEFGHG/BCCFHGGGGGGF
@M02034:409:000000000-BFKT7:1:2103:3935:20313 1:N:0:32
AAAGTCGAGGTGCCTAAAGTGGCAACCCAGACTTCTACTCCGGTTGGTGGTGTAGAGCTTCCTGTAGCCGCATGGCGTTCGTACTTAAATATGGAACTAACCATTCCAATTTTCGCTGTCTCTTATACACATCCCGAGCCCACGAGACC
+
AAAAAFBAB2A?FGGGGDFGGGGHHHHGGHHGHHHHHHHHHGGCEGGEFGBFGFHGF5FHHHHHGHGGFEGGGEHFFFGGGGHFHHHGGHHHHGFHHHGFHHHGHGFHHHHHHHGGGGFHHFHHFHHHHFHHGFH?CCC@FHG@//?CF
@M02034:409:000000000-BFKT7:1:2103:11722:20315 1:N:0:32
AAAGTCGAGGTGCCTAAAGTGGCAACCCAGACTGGGGGTGGGGTTGGTGGTGTAGAGCTTCCTGTAGCCGCATGGCGTTCGTACTTAAATATGGAACTAACCATTCCAATTTTCGCTGTCTCTTATACCATCTCCGAGCCCACGAGACCA
+
CCCCCFBACCCBGGGGGGGGGGGHHHHGGHHGHHHHGGEEGGGGGGGEFG?FGHHHHHHHHHHHHHHHGGGGGGHHGGGGGEGHHHHFHHHHHHEGFFGFHHHHHHGHGHHHHHGGGGGHGGHHHHHHFHHHHHHFFGGGGHGGGGGGGE
@M02034:409:000000000-BFKT7:1:2103:27485:20315 1:N:0:32
AAAGTCGAGGTGCCTAAAGTGGCAACCCAGACTAAGGAGGAGGTTGGTGGTGTAGAGCTTCCTGTAGCCGCATGGCGTTCGTACTTAAATATGGAACTAACCATTCCAATTTTCGCTGTCTCTTATACACATCTCCGAGCCCACGAGACC
+
BBCCCFCCCCCBGGGGGGGBGGGHHHHGGHHGHHHHHHHG2BEAGHGFFGEFFDHEGGHHHHHHHGHFGEGFGGGCEEEGFEFHHHHHHHHHHHDDFGHHHFFHHGHEFGHHHDEEEGFFFHHD3F?DFFFBGGHDB<@CGGEEFGGGGG
@M02034:409:000000000-BFKT7:1:2103:18815:20316 1:N:0:32
AAAGTCGGGTGCCTAAAGTGGCAACCCAGACTCATCCTAATGTTGGTGGTGTAGAGCTTCCTGTAGCCGCATGGCGTTCGTACTTAAATATGGAACTAACCATTCCAATTTTCGCTGTCTCTTATACACATCTCCGAGCCCACGAGACCA
+
BBBBBFABBBDAGGGGGGGGGGHHHHGGHHGHHHHHHHHHHHHHHHEFGBFGGGDGGFHHHHHHHHHHEEEEEGFEEGGFFHGFFGHHHHHHHHFHHFFFHHFHHHHHHHHHHGEFGEHHHHHHHHHDGDGHHHFGGGDCGHEGGGFG/<
@M02034:409:000000000-BFKT7:1:2103:8753:20317 1:N:0:32
AAAGTCGAGGTGCCTAAAGTGGCAACCCAGACTCAGCCGGCTGTTGGTGGTGTAGAGCTTCCTGTAGCCGCATGGCGTTCGTACTTAAATATGGAACTAACCATTCCAATTTTCGCTGTCTCTTATACACATCTCCGAGCCCACGAGACC
+
AABCBFCCCCABGGGGGGGFGGGHHHGGFHHGHHHHHHGGGGGHFHHFFEAFGHHHHHGGHHHHHGHGHGGGGFHGGFGGEFGHHHGFHHGHHHGHHHGBGCGHHHGHHHHHHFGAGGGHGHHHHHGHFGHGGHGHGCFGGGHGGGGGGF
@M02034:409:000000000-BFKT7:1:2103:6556:20317 1:N:0:32
AAAGTCGAGGTGCCTAAAGTGGCAACCCAGACTCAGACTGGGGTTGGTGGTGTAGAGC
+
CBCCCFCCDDCCGGGGGGGGGGGHHHHGGHHGHB3A333BG2EE22EE11B113D555
@M02034:409:000000000-BFKT7:1:2103:24038:20321 1:N:0:32
AAAGTCGAGGTGCCTAAAGTGGCAACCCAGACTTTTCGTCAGGTTGGTGGTGTAGAGCTTCCTGTAGCCGCATGGCGTTCGTACTTAAATCTGGAACTAACCCTTCCAATTTTCGCTGTCTCTTATACACATCTCCG
+
>AAA13A1AD1>F1FB1FGF1F0FGHAE0FGFGBGH2EF/BEG1BGGEF//BGFHDFFHEFHH1AFE2GEEEGCHEGFGGEGHFFGFGBG2BFH11C11BGF/B0FF121FBGFE?EEE1F22BBGD2B11FB11@C
@M02034:409:000000000-BFKT7:1:2103:17453:20324 1:N:0:32
AAAGTCGAGGTGCCTAAAGTGGCAACCCAGACTCCGCCTGAGGTTGGTGGTGTAGAGCTTCCTGTAGCCGCATGGCGTTCGTACTTAAATATGGAACTAACCATTCCAATTTTCGCTGTCCTTATACACATCTCCGAGCCCACGAGACCA
+
BBBCBFCBBCCCGGGGGGGGGGGGHHHGGDHGHHHGEGGH2GFEGHGGGGFFHHGHGHHHGHHHHGHGHGGGGGHHGGGGGGHHHHDFHHHHHHGHHHHHGHGHGHFHFFGHHHGGGGGGGDHFFHHHHHHHGFFEBFGGGGGGGGGGGF
@M02034:409:000000000-BFKT7:1:2103:4556:20336 1:N:0:32
AAAGTCGAGGTGCCTAAAGTGGCAACCCAGACTCAGCAGCAGGTTGGTGGTGTAGAGCTTCCTGTAGCCGCATGGCGTTCGTACTTAAATATGGAACTAACCATTCCAATTTTCGCTGTCTCTTATACACATCTCCGAGCCCACGGACCA
+
CBCCCFAABCABGGGGGGGGGGGHHHHGGHHGHHHHHHHHHHHFGHGGCFEFFFHFEFHHBGHHHHHHHEGGGGFEEEEGGEGHFGGGGHFFFH3EGHHGFHFGFGHHHHHHHHGGGGFGHHHHHHHHHFFGHHHHF/BCFGGGGC@DGG
@M02034:409:000000000-BFKT7:1:2103:13054:20345 1:N:0:32
AAAGTCGAGGTGCCTAAAGTGGCAACCCAGACTCATCCTCCGGTTGGTGGTGTAGAGCTTCCTGTAGCCGCATGGCGTTCGTACTTAAATATGGAACTAACCATTCCAATTTTCGCTGTCTCTTATACACATCTCCGAGCCCACGAGACC
+
CCCBBFCCCBCBGGGGGGGGGGGHHHHGGHHGHHHHHHHGHGGGGGGGFGEFGHHHHHHHHHHHHHHHHGGGGGHHGGGGGGHHHHHHHHHHHHEFFHGHHHGHHHGHHHHHHHGGGGGGHH3FGHHHHHHHHHGHGCGGGGHGGGGGGF
@M02034:409:000000000-BFKT7:1:2103:7850:20348 1:N:0:32
AAAGTCGAGGTGCCTAAAGTGGCAACCCAGACTGCGTCGCCGGTTGGTGGTGTAGAGCTTCCTGTAGCCGCATGGCGTTCGTACTTAAATATGGAACTAACCATTCCAATTTTCGCTGTCTCTTATACACATCTCCGAGCCCACGAGACC
+
BBBBAFBBBBAAEGGGGGGEGGGHBHHGGHHGHHHGEGGGGGGGGGGEFGEF?FGHHHHHHHHHHHHHHGGGGGHHGGGGFEBGHHHHHHHHHHGFGHGFHHGHFHHHHHHHHHGCFGEFHFGHHHGHHHHGHHGGGGGDGGHGGGGGGG
@M02034:409:000000000-BFKT7:1:2103:8885:20349 1:N:0:32
AAAGTCGAGGTGCCTAAAGTGGCAACCCAGACTAGTCCGCGGGTTGGTGGTGTAGAGCTTCCTGTAGCCGCATGGCGTTCGTACTTAAATATGGAACTAACCATTCCAATTTTCGCTGTCTCTTATACACATCTCCGAGCCCACGAGACC
+
AABBAFBBBCAAFGGGGGGFGGGFFHGEFHHGHHHHHHFGGGGEFEFEFGEFFFGFHHHHFHHGGFGFHEGEGGHHFEEGGGGHHHHGGFFHHHGFGHHHHHGHHHHHHHHHHGGGGGGEHHHHHHHHFHGHGHHHG?GGGGHGGGGGGE
@M02034:409:000000000-BFKT7:1:2103:12657:20350 1:N:0:32
AAAGTCGAGGTGCCTAAAGTGGCAACCCAGACTAATAATAAGGTTGGTGGTGTAGAGCTTCCTGTAGCCGCATGGCGTTCGTACTTAAATATGGAACTAACCATTCCAATTTTCGCTGTCTCTTATACACATCTCCGAGCCCACGAGACC
+
BCCCBFBCCCABGGGGGGGFGGFFFHHDFHHGHHHHHHHHGHHHGHGEFGEFFFHFGHHHHHHHHGHHHGGGGGHHGGGGEFFGHHHHHHHHHHGHHHGFGHFHHHHGHHHHHGFEGGGGHHHGHHGHEHHHHHGHGDGGGGFGGCGGGF
@M02034:409:000000000-BFKT7:1:2103:12836:20359 1:N:0:32
AAAGTCGAGGTGCCTAAAGTGGCAACCCGGACTGCTGAGCGGGTTGGTGGTGTAGAGCTTCCTGTAGCCGCATGGCGTTCGTACTTAAATATGGAACTAACCATTCCAATTTTCGCTGTCTCTTATACACATCTCCGAGCCCACGAGACC
+
AAAAAFBBBBABGGGGGGGGGGGHHHHGGGGGGHHHHHHFGGGEFGGEFGEFGGHFHHHHHHHFGHGGHFFGGGHHGEGGGFHHHHHGHHHHHHFHHHFHHGHHHHGHGHHHHHGGGGEFHHHHGHHHHHHHHHGHDCFGGGHGGGGGGF
@M02034:409:000000000-BFKT7:1:2103:12422:20361 1:N:0:32
AAAGTCGAGGTGCCTAAAGTGGCAACCCAGACTAATGTTGGTGTTGGTGGTGTAGAGC
+
CCCCBDABCDBBGGGGGFGGGGGHHHHGGH2FH33DG5D5AFGHFHA221ECA3D555
@M02034:409:000000000-BFKT7:1:2103:7865:20364 1:N:0:32
AAAGTCGAGGTGCCTAAAGTGGCAACCCAGACTGCGTCGCCGGTTGGTGGTGTAGAGCTTCCTGTAGCCGCATGGCGTTCGTACTTAAATATGGAACTAACCATTCCAATTTTCGCTGTCTCTTATACACATCTCCGAGCCCACGAGAC
+
BAAAAF3>DD>AFGGGGFFGGCACF4GEFFGGBGF?EGEGE0AEE?F1F1AFFGF5DFBGF3GHHHFEHGGGGGHHFEEEDEGHHGG3FGDFGF?BBFBGFFFHGHFHBGHHE3B/D/EFFGFFFGBGB22GGFDGA/C/CEAEG@?.<
@M02034:409:000000000-BFKT7:1:2103:20320:20368 1:N:0:32
AAAGTCGAGGTGCCTAAAGTGGCAACCCAGACTACGCGGGAGGTTGGTGGTGTAGAGCTTCCTGTAGCCGCATGGCGTTCGTACTTAAATATGGAACTAACCATTCCAATTTTCGCTGTCTCTTATACACATCTCCGAGCCCACGAGACC
+
ABBBAFBBBBABGGGGGFGGGGGFHGHGFHHGGHGFFGGGGGGEHHGEFG1FGFHHHHHHHFHGHHHHHGEGGGHHGGGGFEHHHHHHHHGHHHGHHHHGHHHHHHHHHHHHHHGGGGGHHHHHHHHHFHHHGHHHFCGGFFFGGGGGGG
@M02034:409:000000000-BFKT7:1:2103:6528:20374 1:N:0:32
AAAGTCGAGGTGCCTAAAGTGGCAACCCAGACTGAGCATAGTGTTGGTGGTGTAGAGCTTCCTGTAGCCGCATGGCGTTCGTACTTAAATATGGAACTAACCATTCCAATTTTCGCTGTCTCTTATACACATCTCCGAGCCCACGAGACC
+
BBBBBFBBBBABGGGGGGGGGGGGHHHGGHHGHHHHHHHHHHHHGHHEFGFFBDGFGBDGHGHHHHHHHGGGGEHFEEFGFEFGHHHHHHHFGHGGHHHHHFHHHHHGHHHHHGFGGGEGGHGHFFHFGHFHHHGHF/CDGGHGGGGGGG
@M02034:409:000000000-BFKT7:1:2103:18108:20378 1:N:0:32
AAAGTCGAGGTGCCTAAAGTGGCAACCCAGACTCAGCAGACTGTTGGTGGTGTAGAGCTTCCTGTAGCCGCATGGCGTTCGTACTTAAATATGGAACTAACCATTCCAATTTTCGCTGTCTCTTATACACATCTCCGAGCCCACGAGACC
+
BBBBBFBBDB2AFGGGGGGFGFGCFHHFCEGGHHHGFHFGGHGGFFEFGGEFFGHGHHHHHHHFEFFDGEEGGGHHGEEFEEFHGHHFHHFHHGFFHGGHHHHHHHHHFHGHHGGGGCEFHHGBHHGGGFFHHFHHECGCGCGFGCGGGF
@M02034:409:000000000-BFKT7:1:2103:2951:20380 1:N:0:32
AAAGTCGAGGTGCCTAAAGTGGCAACCCAGACTAGTGGGGGTGTTGA
+
CCCCCFCCCCBCGGGGGGGGGGGHHHHGGH22F3BFFGHGG0EE1B5
@M02034:409:000000000-BFKT7:1:2103:28758:20384 1:N:0:32
AAAGTCGAGGTGCCTAAAGTGGCAACCCAGACTAATATGAATGTTGGTGGTGTAGAGCTTCCTGTAGCCGCATGGCGTTCGTACTTAAATATGGAACTAACCATTCCAATTTTCGCTGTCTCTTATACACATCTCCGAGCCCACGAGACC
+
BAABBFAADBABGGGG4FGGGGGHGHHGGHFFGHHHHHHH5FGGHHEEFGEEHGFGHHHHHHHHHHGHHGGGEGHHFGGGGGHHHHHHHGBGHHFEFFFFGHHGFFFBGFGHHGCEGFGHHHGHFGFFFHGHGHFHD@/@>F/FDCF?EF
@M02034:409:000000000-BFKT7:1:2103:17089:20384 1:N:0:32
AAAGTCGAGGTGCCTAAAGTGGCAACCCAGACTCATGATAAGGTTGGTGGTGTAGAGCTTCCTGTAGCCGCATGGCGTTCGTACTTAAATATGGAACTAACCATTCCAATTTTCGCTGTCTCTTATACACATCTCCGAGCCCACGAGACC
+
CCDDCFCCCDCCGGGGGGGGGGGGHHHGGHGFHHGHHGHGAGHGFH2EFEGFFGHBGHFHGHHHHHHFGGFEGGH1EEFGGGGHHHHDFHHFGG3BFGHHHFGGFHHFHGHHGGFFGGFHHHGFGHHHFGFHHHGFGCGCGGEECCFDGG
@M02034:409:000000000-BFKT7:1:2103:8275:20386 1:N:0:32
AAAGTCGAGGTGCCTAAAGTGGCAACCCAGACTAGTGGTCGGGTTGGTGGTGTAGAGCTTCCTGTAGCCGCATGGCGTTCGTACTTAAATATGGAACTAACCATTCCAATTTTCGCTGTCTCTTAACACATCTCCGAGCCCACGAGACCA
+
CCCCCFCABCCCGGGGGGGGGGGHHGHGFHHGHHHHHHHHGGGHGGGFFGAFGFHHHFHHGGHHHFHFHGGGGGHHGFGGFEGHHHHHHHHHGHGHHHGFGGHHHHHHHHHHHFFFGGGHHHHHHFGHHEHHHHHDFGGFGHGGFGGGGF
@M02034:409:000000000-BFKT7:1:2103:18883:20386 1:N:0:32
AAAGTCGAGGTGCCTAAAGTGGCAACCCAGACTACTAATACTGTTGGTGGTGTAGAGCTTCCTGTAGCCGCATGGCGTTCGTACTTAAATATGGAACTAACCATTCCAATTTTCGCTGTCTCTTATACACATCTCCGAGCCCACGAGACC
+
BBCCBFBCCCCCGGGGGGGGGGGHHHHGGHHGHHHHHHHHHHHHHHHGFGEFGHHHHHHHHHHHHHHHHGGGGGHGGGGGGGHEGHHGHHGHHHGFFHHHHHGHHHGFHHHHHHGGGGGGHHHHGHHHHHHHGHGHD?GCFGHGGGGFGF
@M02034:409:000000000-BFKT7:1:2103:19698:20386 1:N:0:32
AAAGTCGAGGTGCCTAAAGTGGCAACCCAGACTGCGCCGACGGTTGGTGGTGTAGAGCTTCCTGTAGCCGCATGGCGTTCGTACTTAAATATGGAACTAACCATTCCAATTTTCGCTGTCTCTTATACACATCTCCGAGCCCACGAGAC
+
BBCCAFBCCCCCGGG5GFGFGGGGHHHGGFHGHGHCGFGECFGEEEGFFG1FGFHHHEFGHHHHHHHHHGFGGGHHGGGGGFGHHHGFHHHHHHGHGFHHHHHGHHFHFGFFHFDDGGGGHHHGHHHHFHHGFHH1C?GGFGHGGGGGG
@M02034:409:000000000-BFKT7:1:2103:11909:20397 1:N:0:32
AAAGTCGAGGTGCCTAAAGTGGCAACCCAGACTCAAGCATGTTGGTGGTGTAGAGCTTCCTGTAGCCGCATGGCGTTCGTACTTAAATATGGAACTAACCATTCCAATTTTCGCTGTCTCTTATACACATCTCCGAGCCCACGAGACCAG
+
CCCCCFCCCCBBGGGGGGFFFGGHHHGGGHHGGHHHHHHHHHHHGEFGEGHFHFHHHHHHHHHHHHHGGGFGHFFEGGGGHHHHHHEFHHHHFHHHGGGGHHHHHGHHHHHHGFGE?GHHHHFHHGGHFHHGHFGCD?DGHGGGGGGGGF
@M02034:409:000000000-BFKT7:1:2103:23219:20398 1:N:0:32
AAAGTCGAGGTGCCTAAAGTGGCAACCCAGACTGATCAGAAGGTTGGTGGTGTAGAGCTTCCTGTAGCCGCATGGCGTTCGTACTTAAATATGGAACTAACCATTCCAATTTTCGCTGTCTCTTATACACATCTCCGAGCCCACGAGACC
+
BBABBFBBBBBBGGGGGGGGGGGHHHHGGHHGHHHHHGHHHHHHHHGEFGEFGFHHGEHHHHHHGHHGHGGGGGHHGFGGGFHHHHFHHHHHHHGFHHHGHHGHHHHGHHHHHHFEGGGGHHHHHHHGFHHFHHHFG/BCGGHGG?DGGG
@M02034:409:000000000-BFKT7:1:2103:19893:20415 1:N:0:32
AAAGTCGAGGTGCCTAAAGTGGCAACCCAGACTAATAATAAGGTTGGTGGTGTAGAGCTTCCTGTAGCCGCATGGCGTTCGTACTTAAATATGGAACTAACCATTCCAATTTTCGCTGTCTCTTATACACATCTCCGAGCCCACGAGACC
+
BBCCBFCCCCABGGGGGGGGGGGHGHHGGHHGHHHHHHHHHHHGHHGEFFEFFGHHHGHHHHHHHHHHHGGGGGHHGEGGGFHHHHHHHHHHHHGHHHHHHHGHHHHHHHHHHHGGGGGGHHHHHHHHGHHHHHHHGCGGGGHGGGGGGE
@M02034:409:000000000-BFKT7:1:2103:18020:20417 1:N:0:32
AAAGTCGAGGTGCCTAAAGTGGCAACCCAGACTCAGAAGAATGTTGGTGGTGTAGAGCTTCCTGTAGCCGCATGGCGTTCGTACTTAAATATGGAACTAACCATTCCAATTTTCGCTGTCTCTTATACACATCTCCGAGCCCACGAGACC
+
AAAAAFABBBAAGGGGGGGDGDFBGHHAEGHCCFGADFC3FGGHHGHEFEABGBGBG5FGHFHHDGFFGGGCEEHGE>ECEEB?EGGFHFBFGFBFGHGHHFHHFHHGFGGGFFEDFE<FBGFDFGHGHFGCGHHDE?CCG/F/BDGGGF
@M02034:409:000000000-BFKT7:1:2103:13943:20422 1:N:0:32
AAAGTCGAGGTGCCTAAAGTGGCAACCCAGACTAATAAGAATGTTGGTGGTGTAGAGCTTCCTGTAGCCGCATGGCGTTCGTACTTAAATATGGAACTAACCATTCCAATTTTCGCTGTCTCTTATACACATCTCCGAGCCCACGAGACC
+
BBCCAFCCCCABGGGGGGGGGGGHHHHGGHHGHHHHHHHGHGHHHHHGFGBFGHHHHHHGHHHHHHHGHGGGGGHGGGGGGFHHHHHHHHHHHHHGHHGHHHGHHHHGHHHHHHGGGGGFHHHHHHHFHFHHHHHGF@CCGGEGFDG?DF
@M02034:409:000000000-BFKT7:1:2103:7827:20425 1:N:0:32
AAAGTCGAGGTGCCTAAAGTGGCAACCCAGACTAATCGGCAGGTTGGTGGTGTAGAGCTTCCTGTAGCCGCATGGCGTTCGTACTTAAATATGGAACTAACCATTCCAATTTTCGCTGTCTCTTATACACATCTCCGAGCCCACGAGACC
+
CCCCCFCCCCABGGGGGGGGGGGHHHHGGHHGHHHHHGGGGGGHHHGFFGEFHHHFHHHHHHHHHHHHHGGEFGHHGGGGGGHHHHHHFGHHHHGHHHHGHHHHHGHHHHHHHHGGGGGHGHHHHHHHGHHHHHHHGGGGGGHGGDGEDF
@M02034:409:000000000-BFKT7:1:2103:10295:20425 1:N:0:32
AAAGTCGAGGTGCCTAAAGTGGCAACCCAGACTCAT
+
CCCCCFCCCCABGGGGGGGGGGGHHHGGGHHGH335
@M02034:409:000000000-BFKT7:1:2103:5551:20425 1:N:0:32
AAAGTCGAGGTGCCTAAAGTGGCAACCCAGACTACGCGGGAGGTTGGTGGTGTAGAGCTTCCTGTAGCCGCATGGCGTTCGTACTTAAATATGGAACTAACCATTCCAATTTTCGCTGTCTCTTATACACATCTCCGAGCCCACGAGAC
+
ABBBBFBBBBBBGGGGGGGFGGGHHHHEGHHGGHHGFCEGCGGGGHGFFGAE?BG5FGGHHFHHHEGGGGG/?EGGGGFGGEFFGHDFHHFHHHFFFHGHHHHHHHHEHG3FD3B?CDC2GGGHFG?GGCFGGHHFE/@CDFHFGFCCA
@M02034:409:000000000-BFKT7:1:2103:19256:20427 1:N:0:32
AAAGTCGAGGTGCCTAAAGTGGCAACCCAGACTGCGGGGGGGGTTGGTGGTGTAGAGCTTCCTGTAGCCGCATGGCGTTCGTACTTAAATATGGAACTAACCATTCCAATTTTCGCTGTCTCTTATACACATCTCCGAGCCCACGAGACC
+
BBBBAFBAB@BBGFG5FGGGGGGHGHHGGGHGGHHGGGGGGGFFFFFFEFFFEBFBFBBFFFFFFFFBBDFFFFFFDFFFFFFFFFFFFFFFFF/BFF9FF.9BFBFFFFFFFBDDFFFFFFFF9BFFFFFFFFF/A@@CAFEF@C;9DE
@M02034:409:000000000-BFKT7:1:2103:20928:20432 1:N:0:32
AAAGTCGAGGTGCCTAAAGTGGCAACCCAGACTACGAATCATGTTGGTGGTGTAGAGCTTCCTGTAGCCGCATGGCGTTCGTACTTAAATATGGAACTAACCATTCCAATTTTCGCTGTCTCTTATACACATCTCCGAGCCCACGAGACC
+
BBCBAFCCCCBCGGGGGGGGGGGHHHHGGHHGHHHGGHHGGHHHHHHFEEEFFHHHFHHHHHHHHHHHHGGGGGGFGFGGGGHHHHHFHHHHHH3GGHHHHHHGHHGHHHHHHHGGGGGHHHHHHHHHGHFHHHGFD/BCCFHGGGGGGG
@M02034:409:000000000-BFKT7:1:2103:22128:20433 1:N:0:32
AAAGTCGAGGTGCCTAAAGTGGCAACCCAGACTCCTACTACGGTTGGTGGTGTAGAGCTTCCTGTAGCCGCATGGCGTTCGTACTTAAATATGGAACTAACCATTCCAATTTTCGCTGTCTCTTATACACATCTCCGAGCCCACGAGACC
+
BBBBBFBBBBABGGGGGGGEGGGHHHHGGHHGHHHHHHHHHGGHGGGEFFBFGFHHHGHHHHHFBGGFGEEGGGHGEEGGEEGHHHHGBHGHHHFGFHGHHHHHHHHHHHHHHHGFFGGGHGHHHHHFFHHHGHHFDDC@FAGGGGGGGG
@M02034:409:000000000-BFKT7:1:2103:5568:20435 1:N:0:32
AAAGTCGAGGTGCCTAAAGTGGCAACCCAGACTACGCGGGAGGTTGGTGGTGTAGAGCTTCCTGTAGCCGCATGGCGTTCGTACTTAAATATGGAACTAACCATTCCAATTTTCGCTGTCTCTTATACACATCTCCGAGCCCACGAGACC
+
AA?AAFAA@D111FGFGGGAFFGHHHHGGFHGCBCEGGE?FGGEFAEECFFFFGHEFHFHEFGGGHEGHGEGGGGGGEEGGGCHHGHGDG2GFDBBGGFFHFFHGHBGHHHHHFGGGGCFHHGGFHFHHHHHHHHH?/-<CEHGC<@CAC
@M02034:409:000000000-BFKT7:1:2103:10538:20442 1:N:0:32
AAAGTCGAGGTGCCTAAAGTGGCAACCCAGACTACGCCTGCGGTTGGTGGTGTAGAGCTTCCTGTAGCCGCATGGCGTTCGTACTTAAATATGGAACTAACCATTCCAATTTTCGCTGTCTCTTATACACATCTCCGAGCCCACGAGACC
+
A1AAA@A>D1>>FFGFF1GFFGFF1FGEGHHGHHCEEECC0A/AEE?/FEACGFF2D1FGHBFEGFFDBEG@AFEFEEEGG/BAGH2DHHFFH111FHHFGG1BDGB22FFHF2/CEAADGHGGDFDHHFFFFHF1E?<@<C/F<CG..F
@M02034:409:000000000-BFKT7:1:2103:20389:20446 1:N:0:32
AAAGTCGAGGTGCCTAAAGTGGCAACCCAGACTAATAATACTGTTGGTGGTGTAGAGCTTCCTGTAGCCGCATGGCGTTCGTACTTAAATATGGAACTAACCATTCCAATTTTCGCTGTCTCTTATACACATCTCCGAGCCCACGAGACC
+
BABBBFBBBB>AGGGGGGGFGGGHHHHGGHHGHHHHHHHHHHHHHHHGFEBFGHHHHHHGHHHFHFHHHGGGGGHGEFGGEEGHHHHHHHHHHHGFGHHFGHGHHHHHHHHHHGGGGGGEFHHHHHHHFHHHHHHBECG?FGHGGGGGGE
@M02034:409:000000000-BFKT7:1:2103:24285:20446 1:N:0:32
AAAGTCGAGGTGCCTAAAGTGGCAACCCAGACTGGTGTTCAGGTTGGTGGTGTAGACCTTCCTGTAGCCGCATGGCGT
+
BBBBBFABBBBBGGGGGGGGGGGGHHHGGGGGHB2GH2E5BBFHF22EAAEAA3D5D3A33FGHHF553BE0EE110B
@M02034:409:000000000-BFKT7:1:2103:6608:20446 1:N:0:32
AAAGTCGAGGTGCCTAAAGTGGCAACCCAGACTCTTAGGAGTGTTGGTGGTGTAGAGCTTCCTGTAGCCGCATGGCGTTCGTACTTAAATATGGAACTAACCATTCCAATTTTCGCTGTCTCTTATACACATCTCCGAGCCCACGAGACC
+
CCCCCFBBCCBBGGGGGGGGGGGHHGHGGHHGHHGHHHHHHHHHHHHGFGEFGHHGHHHHHHHHHHHHHGGGGGHGGEGGGGGFGHHGHHHHHHGHHHHHGHGGHGHHGHHHHHEGGGGHGHHHHHHHGFHHHHHFG//>BFHGGDCGGG
@M02034:409:000000000-BFKT7:1:2103:24268:20448 1:N:0:32
AAAGTCGAGGTGCCTAAAGTGGCAACCCAGACTGGTGTTCAGGTTGGTGGTGTAGACCTTCCTGTAGCCGCATGGCGTTCGTACTTAAATATGGAACTAACCATTCCAATTTTCGCTGTCTCTTATACACATCTCCGAGCCCACGAGACC
+
AAAAAFBBCCABGGGGFGGGGGGHHHHGGHHGHHHHHHEHHHHHHGGGFFEGHHHHHHHHHHHHHHHHHGGGGGHGGGGGGGHHHHHHHHHHHHHGGHGFGHHGHHHHGGHHHHGEGEEHHGHHHHHHFHEHGHHFGCCFGGGGGGGFGG
@M02034:409:000000000-BFKT7:1:2103:10528:20457 1:N:0:32
AAAGTCGAGGTGCCTAAAGTGGCAACCCAGACTACGCCTGCGGTTGGTGGTGTAGAGCTTCCTGTAGCCGCATGGCGTTCGTACTTAAATATGGAACTAACCATTCCAATTTTCGCTGTCTCTTATACACATCTCCGAGCCCACGAGACC
+
CCCCCFCCCCABGGGGGGGGGGGHHHHGGHHGHHHGEGHHCEGGGGGGEGGEA3GAFEGHEGHHFEDFGEG?FGF1EEEGGEBGGHHFGHHBGF33GGHHBEDF3FFBGGGHHD?FGGCHFHFG3DFFGGE2FHHHG/BCFGFGGDGDGG
@M02034:409:000000000-BFKT7:1:2103:28391:20459 1:N:0:32
AAAGTCGAGGTGCCTAAAGTGGCAACCCAGACTACGCATTCGGTTGGTGGTGTAGAGCTTCCTGTAGCCGCATGG
+
BBBBBFBBBBBBGGGGGGGGGGGHGHHGGHGGHHB2E2E2A5BFGECGG1AF1AF5FBGGEFEBA5D5B1E0EA?
@M02034:409:000000000-BFKT7:1:2103:28408:20463 1:N:0:32
AAAGTCGAGGTGCCTAAAGTGGCAACCCAGACTACGCATTCGGTTGGTGGTGTAGAGCTTCCTGTAGCCGCATGGCGTTCGTACTTAAATATGGAACTAACCATTCCAATTTTCGCTGTCTCTTATACACATCTCCGAGCCCACGAGACC
+
BBBBBFBBBB2A4GGFGGGGGGGFFHHFGHHFCGHEGGGGHHHBAFGEFFEGHHHHHHHHHGHHHHHGHEEGGGHHGEEEEFEHHHHHHHFGHHFHGHHHHHHHHFFFGFHHHHGGGGGGHHHHHHFHHFHHHHHBC>D@DGEGGGFGGF
@M02034:409:000000000-BFKT7:1:2103:18634:20464 1:N:0:32
AAAGTCGAGGTGCCTAAAGTGGCAACCCAGACTAATAATCAGGTTGGTGGTGTAGAGCTTCCTGTAGCCGCATGGCGTTCGTACTTAAATATGGAACTAACCATTCCAATTTTCGCTGTCTCTTATACACATCTCCGAGCCCACGAGACC
+
BABBBFBBBBAAGGGGEDGGGGGHHHHGGGDGHH3FFFGFGFHHGHGGAEEEAFFBFGDGGGHGHGBDGGEEGEAFEEEFGEFFFGG3DHFBEF3@FGHGFB3FFGFBHHBGFFE?EE<FFH4G4B443B2BC33??B@/</<FGGCD/C
@M02034:409:000000000-BFKT7:1:2103:6111:20467 1:N:0:32
AAAGTCGAGGTGCCTAAAGTGGCAACCCAGACTGCGCATGGTGTTGGTGGTGTAGAGCTTCCTGTAGCCGCATGGCGTTCGTACTTAAATATGGAACTAACCATTCCAATTTT
+
BBBBBFABDAAAGGGGGGGGGGGGHHHGGGHGH33EEAEEFH52BGG1A1EEA3F5B5AAAFF5F55DGEEEEE?1>>EFA>2??FGB3FEFF333BBGC303B3B?4BF?GF
@M02034:409:000000000-BFKT7:1:2103:22555:20471 1:N:0:32
AAAGTCGAGGTGCCTAAAGTGGCAACCCAGACTAATGAGAAGGTTGGTGGTGTAGAGCTTCCTGTAGCCGCATGGCGTTCGTACTTAAATATGGAACTAACCATTCCAATTTTCGCTGTCTCTTATACACATCTCCGAGCCCACGAGACC
+
A@ABAF?AABB4FGGFBBGGGGGHHHGGAGHGHHGHFB5FFG2BECEFF2AA1D5GHHHEBGHGHGHGGFGGGE1EEGGGGAFEBGFFHF4DHFGHFE@3GH3EHGHH4FDHHFGFFGEGGHHFFGFFBFGHFGDG?<@?CFEFG/CDDE
@M02034:409:000000000-BFKT7:1:2103:6448:20472 1:N:0:32
AAAGTCGAGGTGCCTAAAGTGGCAACCCAGACTCATACTCCTGTTGGTGGTGTAGAGCTTCCTGTAGCCGCATGGCGTTCGTACTTAAATATGGAACTAACCATTCCAATTTTCGCTGTCTCTTATACACATCTCCGAGCCCACGAGACC
+
CCBCCFCCCCAAGGGGGGGGGGGHHHHGGHHGHHHHHHHHHHGGGGHGGGAFFGHGHHHHHHHHHHHHHGGGGGHHGGGGGGGEHHHHHHHHHHFFFHHHHHHHHHHHHHHHHHGGGGGGFHHHHHFBGHHHHHFFGCFGGGFFGGGFGG
@M02034:409:000000000-BFKT7:1:2103:16478:20473 1:N:0:32
AAAGTCGAGGTGCCTAAAGTGGCAACCCAGACTAAGAATAATGTTGGTGGTGTAGAGCTTCCTGTAGCCGCATGGCGTTCGTACTTAAATATGGAACTAACCATTCCAATTTTCGCTGTCTCTTATACACATCTCCGAGCCCATGAGACC
+
CCCCCFCCCCAAGGGGGGGGGGGHHHHGGHHGGHHHHHHGHHHHHHHBFFEFGFHBGGHHHHHHFGFFHGGCGGHGGEGGGGFHHHGHHHHHHHDDGHHHHH3GHHHGHHHHHDEDGGEGGFFHHHHBFGFFHFG2C>CCGGHHHHHHFF
@M02034:409:000000000-BFKT7:1:2103:20447:20475 1:N:0:32
AAAGTCGAGGTGCCTAAAGTGGCAACCCAGACTAAGAATGCGGTTGGTGGTGTAGAGCTTCCTGTAGCCGCATGGCGTTCGTACTTAAATATGGAACTAACCATTCCAATTTTCGCTGTCTCTTATACACATCTCCGAGCCCACGAGACC
+
BABCAFCBCCAAGGGGGGGFGGGHHHHGGHHGHHHHHHHHHGGGGGGEFFBFGHHHHHGHHHHHHHHHHFGGGGHHGGGGGFGHHHHHGHHHHHHFHFHFHHFHEGFHHHHGHFGGGGGGHHHHFHHHFFHHHHHDD?DD/FGFGGGGGC
@M02034:409:000000000-BFKT7:1:2103:18646:20478 1:N:0:32
AAAGTCGAGGTGCCTAAAGTGGCAACCCAGACTCATAATCCGGTTGGTGGTGTAGAGCTTCCTGTAGCCGCATGGCGTTCGTACTTAAATATGGAACTAACCATTCCAATTTTCGCTGTCTCTTATACACATCTCCGAGCCCACGAGACC
+
ABBCAFCBCCCBGGGGGGGG5GFHHHHGGHHGH3G555DG52AEEGGGFGEFGHHHHHHHHHHHHHHHHGGGGGHHGGGGGFHHHHHHHHHHHHFHHHHHHHFHFHFHHHHHHHGGGGGGHHHHHHHHHHHFFHGHG@GGGGFGGGGGGG
@M02034:409:000000000-BFKT7:1:2103:22506:20478 1:N:0:32
AAAGTCGAGGTGCCTAAAGTGGCAACCCAGACTACGCATGAGGTTGGTGGTGTAGAGCTTCCTGTAGCCGCATGGCGTTCGTACTTAAATATGGAACTAACCATTCCAATTTTCGCTGTCTCTTATACACATCTCCGAGCCCACGAGACC
+
CBCCCFCCCCABGGGGGGGGGGGHHHHGGHHGHHHGGGGGHHHHGHGFFGFFGFHFGGHHHHHHHHGGHGEFEGHHGGGGGGHHHHHHHHHHHHDGHHHHHHHHHHHHHHHHHHGGGGGHHHHHHHHGGHHHHHHGG?GGCGHGGCGGFE
@M02034:409:000000000-BFKT7:1:2103:6991:20485 1:N:0:32
AAAGTCGAGGTGCCTAAAGTGGCAACCCAGACTTCGAAGGCTGTTGGTGGTGTAGAGCTTCCTGTAGCCGCATGGCGTTCGTACTTAAATATGGAACTAACCATTCCAATTTTCGCTGTCTCTTATACACATCT
+
AAAA>DAAD?1>FFEE11B3BFFB1GFEFA0FGHHGFGCGHHAEGFE/B/BBA1DFGFHGDBDBB2G2GAE?EFHHGGGGGGHCFFD11B2GHGHB1GEBFFDGHFHHBGGD2DECEFA1B2BG1FF22BDFHH
@M02034:409:000000000-BFKT7:1:2103:22568:20488 1:N:0:32
AAAGTCGAGGTGCCTAAAGTGGCAACCCAGACTAATGAGAAGGTTGGTGGTGTAGAGCTTCCTGTAGCCGCATGGCGTTCGTACTTAAATATGGAACTAACCATTCCAATTTTCGCTGTCTCTTATACACATCTCCGAGCCCACGAGACC
+
CBCBCFCCBBBCGGGGGGGGGGGHHHHGGHHGHHHHHHHHHHHHHHGGFEEFGHHHHHHHHHHHHHHHHGGGGGHHGGGGGGHHHHHHHHFHGHGGHHHHHHGHHHHHHHHHHFEFGGGGHGHHHHHHFHHHHHHHFDGGGGHGGGGGGG
@M02034:409:000000000-BFKT7:1:2103:25525:20488 1:N:0:32
AAAGTCGAGGTGCCTAAAGTGGCAACCCAGACTGGGCCGTCTGTTGGTGGTGTAGAGCTTCCTGTAGCCGCATGGCGTTCGTACTTAAATATGGAACTAACCATTCCAATTTTCGCTGTCTCTTATACACATCTCCGAGCCCACGAGACC
+
CCCCCFCCCCAAGGGGGGGGGGGHHHHGGHHGHHHGHHGEEHGHHHHEFGEFGFHGHHHHHFFGGHHHHGGGGGHHGGGGGFFHHHHHHHHHHHFHGHEFFFGHFHGGHHHHHHGGGGGHHGFHHHHHGHFHGHFGFCDFGGHGGCC<EF
@M02034:409:000000000-BFKT7:1:2103:7832:20491 1:N:0:32
AAAGTCGAGGTGCCTAAAGTGGCAACCCAGACTACGCGTAGTGTTGGTGGTGTAGAGCTTCCTGTAGCCGCATGGCGTTCGTACTTAAATATGGAACTAACCATTCCAATTTTCGCTGTCTCTTATACACATCTCCGAGCCCACGAGACC
+
CBCCCFABBBABGGGGFGGGGGGHHHHGGHHGHHHGGGGFGGHHHHGFFGEFGHHGGHHHHHHHHHHHHGGGGGHGFFGGGGHHHHGGHHHHHHGGHHHHHHHHHHGHHHHHHFEDGGGHHHHHGHHFGHHHHHGFGCGGGGHGGCGFFF
@M02034:409:000000000-BFKT7:1:2103:22282:20493 1:N:0:32
AAAGTCGAGGTGCCTAAAGTGGCAACCCAGACTAGTAGGCATGTTGGTGGTGTAGAGCTTCCTGTAGCCGCATGGCGTTCGTACTTAAATATGGAACTAACCATTCCAATTTTCGCTGTCTCTTATACACATCTCCGAGCCCACGAGACC
+
BBBBBFABBBAAFGGGFGGFGGFFFHHGDHHFHHHGHHDGHHHHHHHEFEAFFFHEGHHHHHHGGFHFGEEEGGHFEFGEFFGHHHGHHHFHGHFGHHHHHHHHHHHHHHHHHHGEGGGFHFHHHHFFHFHHHHGFFBGGGGHGGGGGGG
@M02034:409:000000000-BFKT7:1:2103:7715:20495 1:N:0:32
AAAGTCGAGGTGCCTAAAGTGGCAACCCAGACTACGCCGGCGGTTGGTGGTGTAGAGCTTCCTGTAGCCGCATGGCGTTCGTACTTAAATATGGAACTAACCATTCCAATTTTCGCTGTCTCTTATACACATCTCCGAGCCCACGAGACC
+
BBBCCFCCCCCCGGGGGGGGGGGHHHHGGGHGHHGGGGGGGGGEFGC>FG1??DFB@@GHBGFHGFF@FE@EEEHEEEFEFEFGFGBGHDFGHHBG2GFHHHHHH2GDGHGHH@C?EGABFFGGFHDFFBGH1D1GDCDCFGEFGCDD?C
@M02034:409:000000000-BFKT7:1:2103:17302:20498 1:N:0:32
AAAGTCGAGGTGCCTAAAGTGGCAACCCAGACTAATAAGCATGTTGGTGGTGTAGTGCTTCCTGTAGCCGCATGG
+
AAAAAFAA?D1AFGGGFGFGGGGFHHH?FH0FHEGCHHFF1BGGFFA/F/EA/1D2B1AF1BG112B21AE/BAC
@M02034:409:000000000-BFKT7:1:2103:17322:20499 1:N:0:32
AAAGTCGAGGTGCCTAAAGTGGCAACCCAGACTAATAAGCATGTTGGTGGTGTAGAGCTTCCTGTAGCCGCATGGCGTTCGTACTTAAATATGGAACTAACCATTCCAATTTTCGCTGTCTCTTATACACATCTCCGAGCCCACGAGACC
+
CCCCCFBCCCBCGGGFFGGGGGGHHHHGGHHGHHHHHHHHGGHHHHHGGGEFGHHGHHHHHHHHHHHHHGGGGGHHGGGGGGFHHHHHHHHHHHGGHHHHHHHHHHHHHHHHHFGGGGGGHHHHFHHFGBFHHGHHGFCFGGHFGGGGCF
@M02034:409:000000000-BFKT7:1:2103:25514:20501 1:N:0:32
AAAGTCGAGGTGCCTAAAGTGGCAACCCAGACTGGGCCGTCTGTTGGTGGTGTAGAGCTTCCTGTAGCCGCATGGCGTTCGTACTTAAATATGGAACTAACCATTCCAATTTTCGCTGTCTCTTATACACATCTCCGAGCCCACGAGACC
+
BAAAAFBABBAAGGGGFGGFGGGHHHHGGHHGHHHHHHGAGHGHHHHEFGEFGHHHHHHHBGHHGFHFHGGGGGHGGEFGFGHEHHHHHHFHHHDFHFFGFHGHHHGHHHHHHHGGGGGHFFHHHHHHGHEFFHDGE??DCGHEGG?DGF
@M02034:409:000000000-BFKT7:1:2103:12658:20503 1:N:0:32
AAAGTCGAGGTGCCTAAAGTGGCAACCCAGACTAATAATAATGTTGGTGGTGTAGAGCTTCCTGTAGCCGCATGGCGTTCGTACTTAAATATGGAACTAACCATTCCAATTTTCGCTGTCTCTTATACACATCTCCGAGCCCACGAGACC
+
CCCCCFCCCCBBGGGGGGGGGGGGGHHGGHHGHHHHHHHHHHHHHHHEFGEFGFHGHHHHHHHHHHHHHGGGGGHHGGGGGFHHHHHGHHHHHHGGHHHGHGHHHHHGHHHHHHGGGGGHHGHHHHHHGHHHHHHHGFGGGGHGGGGGGE
@M02034:409:000000000-BFKT7:1:2103:3255:20505 1:N:0:32
AAAGTCGAGGTGCCTAAAGTGGCAACCCAGACTAGGGAGATGGTTGGTGGTGTAGAGCTTCCTGTAGCCGCATGGCGTTCGTACTTAAATATGGAACTAACCATTCCAATTTTCGCTGTCTCTTATACACATCTCCGAGCCCACGAGAC
+
AAAABFBBBBAAGGGGGGGGGGGGGDHGGDGGHFFCGBEBFGHHHGGAFEFFA3B5FA3FAGHGGBBDAEEEFGF1EEFFEE21FGHGHFF@EF3BGEHHB03BDEH4GGEHF4EFGF?EGGFG?3DGGFHFFHGBC/<C<FHGG@CGG
@M02034:409:000000000-BFKT7:1:2103:6273:20506 1:N:0:32
AAAGTCGAGGTGCCTAAAGTGGCAACCCAGACTAAGAATCAGGTTGGTGGTGTAGAGCTTCCTGTAGCCGCATGGCGTTCGTACTTAAATATGGAACTACCATTCCAATTTTCGCTGTCCTTATACACATCTCCGAGCCCACGAGACCAG
+
AAAABFBBBBAAGGGGGGGGGGGHHCGGEEFDHFDGGDFFHHHHGFGEFFAFFGHDGEGHHGHGGHHHHGGGGGHHGGGGGGFHHHHGHHHHHGGHFHEHHHHHHHGHHHHHFGCGGEGHHFFHHBGHBHHHGGG?D/CFGEGCCDDGGG
@M02034:409:000000000-BFKT7:1:2103:22542:20509 1:N:0:32
AAAGTCGAGGTGCCTAAAGTGGCAACCCAGACTCAGAAGCAGGTTGGTGGTGTAGAGCTTCCTGTAGCCGCATGGCGTTCG
+
BBCCCFCCCCBCGGGFGGGGGGGHHHHGGHH2GEGHBAGFFGHHDG22A1E1A3D5AAAA5FDE55A5AEE0EEC1>>>?>
@M02034:409:000000000-BFKT7:1:2103:15630:20515 1:N:0:32
AAAGTCGAGGTGCCTAAAGTGGCAACCCAGACTACTCCGGATGTTGGTGGTGTAGAGC
+
CCCCBFCBCCBBGGGGGGGGGGGHHHHGGHHGHFBF3AAE2AAGH5BEF1EEA3D555
@M02034:409:000000000-BFKT7:1:2103:22525:20516 1:N:0:32
AAAGTCGAGGTGCCTAAAGTGGCAACCCAGACTCAGAAGCAGGTTGGTGGTGTAGAGCTTCCTGTAGCCGCATGGCGTTCGTACTTAAATATGGAACTAACCATTCCAATTTTCGCTGTCTCTTATACACATCTCCGAGCCCACGAGACC
+
AAAAAFAA@D1>GBFGGGGGGF00BCGE0AEE1FFHHHGG1FAGGF?ECEEFEGHBFHGFG1GBHHHBGGGCFGGGGEEAEEGFEH2GGH2FFBEFFHGBGGFFHGHHGGFFBF@/?EEGBFGGGHHHFHFGFGFGCCCCCEHFGCCCAF
@M02034:409:000000000-BFKT7:1:2103:13100:20516 1:N:0:32
AAAGTCGAGGTGCCTAAAGTGGCAACCACTCCGCCGACGGTTGGTGGTGTAGCGCTTCCTGTAGCCGCATGGCGTTCGTACTTAAATATGGAACTAACCATTCCAATTTTCGCTGTCTCTTATACACATCTCCGAGCCCACGAGACCAG
+
AAAAAFAADD1AGGG1BGGAFEFCEHHGGGG0EEEECGEGAFECA/EEGH1@2>/FECGHHGHHBGF@EECG>EEC/>EHHHH2BBEGHGHFDHHHEFCFGHDDGDFGHHGGGGGGHFFHHGF2>@1G<1FGFE/@C?FEEC--<EGGH
@M02034:409:000000000-BFKT7:1:2103:9209:20525 1:N:0:32
AAAGTCGAGGTGCCTAAAGTGGCAACCCAGACTACGCCTACTGTTGGTGGTGTAGAGCTTCCTGTAGCCGCATGGCGTTCGTACTTAAATATGGAACTAACCATTCCAATTTTCGCTGTCTCTTATACCACATCTCCGAGCCCACGAGAC
+
BBCCCFBCBBBBGGGGGGGFGGGHHHHGGHHGHHHGGGHGHHGHHHGEFEEFGHHFHHHHHFHHHHHHHGGGGGHHGGGGGGHHHHHHHHHHHGDGHHHHHHHHHHHHHHHHHHGGGGGHHGHHHHHHHFHHHHHHGGGCGGGGGGCGFD
@M02034:409:000000000-BFKT7:1:2103:15672:20526 1:N:0:32
AAAGTCGAGGTGCCTAAAGTGGCAACCCAGACTACGGCGACTGTTGGTGGTGTAGAGCTTCCTGTAGCCGCATGGCGTTCGTACTTAAATATGGAACTAACCATTCCAATTTTCGCTGTCTCTTATACACCTCTCCGAGCCCACGAGACC
+
AAB@AFBBBBAAGGGGGGGGGFGHGHHGGDEGHHH22AFEEGEGG3A1AAFFAAF5@F3F@FHHG55FBAE/EEHFGEGEE1BEFGG3FGHFH33BBGHHE?3BFGFFBFGHHF/DD/?2BFF22@2@@G2@FGF2?>/<<FAFGCC.EF
@M02034:409:000000000-BFKT7:1:2103:3876:20529 1:N:0:32
AAAGTCGAGGTGCCTAAAGTGGCAACCCAGACTTGTCCTAATGTTGATGGTGTAGAGCTTCCTGTAGCCGCATGGCGTTCGTACTTAAATATGGAACTAACCATTCCAATTTTCGCTGTCTCTTATACACATCTCCGAGCCCACGAGAC
+
BBBBBFAABBAAGGGGFGGGGGGHHHHGGHHGHHHHBB55F5DGHH5GHHHHHGHGHHHHGHHHHHHHHGGGGGHHGEGGGGGHHFHHHHGHHGFFHHHHHHHFHGHHFGHHHHGFGGGHHHGHGHHHHHGFGGDDF?@CGGHGGCGDD
@M02034:409:000000000-BFKT7:1:2103:15462:20532 1:N:0:32
AAAGTCGAGGTGCCTAAAGTGGCAACCCAGACTACTAATAAGGTTGGTGGTGTAGAGCTTCCTGTAGCCGCATGGCGTTCGTACTTAAATATGGAACT
+
A3AA>BAA3@AABGGFGGGFBGFHFFBEFGFEFGHCH5BG5FHE3FE2AB1BADFDDDAAGFBFEDFAGEE0EEHBEEEFEEFAGBDDDFDFF3B33F
@M02034:409:000000000-BFKT7:1:2103:26875:20535 1:N:0:32
AAAGTCGAGGTGCCTAAAGTGGCAACCCAGACTTCGCAGAAGGTTGGTGGTGTAGAGCTTCCTGTAGCCGCATGGCGTTCGTACTTAAATATGGAACTAACCATTCCAATTTTCGCTGTCTCTTATACACATCTCCGAGCCC
+
BAAABFBBBBAAGGGFGGGGGFGFHHHFGHEGHF5F22A233BBBE?EFGEFGHHHHHHHHHHFGHGGHGGGGGHHGEGGFGFFHHHHFGFHHFFGHHFHHHHHGHHHFGFHHHGGGGGFHHHHHHFGFHGH11B@<</BD<
@M02034:409:000000000-BFKT7:1:2103:16889:20546 1:N:0:32
AAAGTCGAGGTGCCTAAAGTGGCAACCCAGACTCAGCATCATGTTGGTGGTGTAGAGCTTCCTGTAGCCGCATGGCGTTCGTACTTAAATATGGAACTAACCATTCCAATTTTCGCTGTCTCTTATACACATCTCCGAGCCCACGAGACC
+
BBBB?FAABBBBGGGGGGGGGGGGHHHGGGFGHHHHHHHHHGHHHHHGGGEFGHHGHHHHHHHHHGHHHGGGGGHHGGGGGFGHHGFHHHHHFHFFHHHHHHHHHHHHFFHHHHGGGGGGHHFHFHHHFFHHHHFFECGCGGFCCCCGGF
@M02034:409:000000000-BFKT7:1:2103:3863:20547 1:N:0:32
AAAGTCGAGGTGCCTAAAGTGGCAACCCAGACTTGTCCTAAGGTTGATGGTGTAGAGCTTCCTGTAGCCGCATGGCGTTCGTACTTAAATATGGACCTAACCATTCCAATTTTCGCT
+
B@ABAF@BBBAAGGGGGGGDGGGHHHHG2FAF3GHHHGEGHCGHGFHFHHBFGDG5DDABFGHFDFDD3EE0EEHGGEG1EE2?FGGGHHFHFH33B?@GFC3B3GE44B?FD4>/?
@M02034:409:000000000-BFKT7:1:2103:4574:20548 1:N:0:32
AAAGTCGAGGTGCCTAAAGTGGCAACCCAGACTCAGCCGCATGTTGGTGGTGTAGAGCTTCCTGTAGCCGCATGGCGTTCGTACTTAAATATGGAACTAACCATTCCAATTTTCGCTGTCTCTTATACACATCTCCGAGCCCACGAGACC
+
BBBBBFBBBBBBGGFBGGGGFGFHHHHGGHHGHHHGHHGCEGGFGHAEFEAFGFHHHHHHHHHHHHHHHEFGGGHHGGGFEEGHHHGF@GGHHHHFHHHHHHFHGHHGHHHHHGFGGGGHHEHHBGFHHHHHHHFHGC?<DEHGGCCGGF
@M02034:409:000000000-BFKT7:1:2103:15454:20550 1:N:0:32
AAAGTCGAGGTGCCTAAAGTGGCAACCCAGACTACTAATAAGGTTGGTGGTGTAGAGCTTCCTGTAGCCGCATGGCGTTCGTACTTAAATATGGAACTAACCATTCCAATTTTCGCTGTCTCTTATACACATCTCCGAGCCCACGAGACC
+
CCCCCFCCCCBBGGGGGGGGGGGHHHHGGHHGHHHFHHHHGHHGGHGGGGEFGHHFGHHHHHHHHHHHHGGGGGHHGGGGFFGHHHHHHHHHHHHHHHHHHHHHHHGHHHHHHHGGGGGHHHHHHHHHGHHGHHFHG<CGGGHGGGGGGG
@M02034:409:000000000-BFKT7:1:2103:27002:20558 1:N:0:32
AAAGTCGAGGTGCCTAAAGTGGCAACCCAGACTTGAAATACTGTTGGTGGTGTAGAGCTTCCTGTAGCCGCATGGCGTTCGTACTTAAATATGGAACTAACCATTCCAATTTTCGCTGTCTCTTATACACATCTCCGAGCCCACGAGAC
+
AAAAAFAAAD2ACGGGFFGBGFA4BFGAFEHDHHHBGHFHBGHAEGEEFFBEGHFBGHGHGEFGHHHHHGCGEGG1>EEFGGFGFH4DFHFHHHFHHHH3BFGHFHGHHHHHHGE/EFGFHHHGFGFGEHHHGHFDC/C@@/FFCCGG?
@M02034:409:000000000-BFKT7:1:2103:7994:20563 1:N:0:32
AAAGTCGAGGTGCCTAAAGTGGCAACCCAGACTAATACGACGGTTGGTGGTGTAGAGCTTCCTGTAGCCGCATGGCGTTCGTACTTAAATATGGAACTAACCATTCCAATTTTCGCTGTCTCTTATACACATCTCCGAGCCCACGAGACC
+
CCCCCFCBCCBBGGGGGGFFGGGHHHHGGHHGHHHHHHHGGGGGGGGEFFBFGFHHHHHHHHHHHHHGHGGGGGHGGEGGGGHGHHHGHHGHHHGFHFFFFHFHHHGHHHHHHGGGGGGHHHHHHHFGFGHHGHGHGCCCGGHGGCFFGE
@M02034:409:000000000-BFKT7:1:2103:27093:20564 1:N:0:32
AAAGTCGAGGTGCCTAAAGTGGCAACCCAGACTAATAATCATGTTGGTGGTGTAGAGCTTCCTGTAGCCGCATGGCGTTCGTACTTAAATATGGAACTAACCATTCCAATTTTCGCTGTCTCTTATACACATCTCCGAGCCCACGAG
+
A>ABAFAA>2>AFGGGGGGGGGGCFHHGGHHGHHHHHHHCHHHHHFEEF?EFGHHGHHHHEHFHGHFGFFGCGFHHCGGFGGHGHFGHEHHFHHDGHGHGHHGHHHHFHGFGHGGGGDEHGFHHHHHHBEF1FBGDC//BDCEFG/>
@M02034:409:000000000-BFKT7:1:2103:4296:20569 1:N:0:32
AAAGTCGAGGTGCCTAAAGTGGCAACCCAGACTGTTAAGAATGTTGGTGGTGTAGAGCTTCCTGTAGCCGCATGGCGTTCGTACTTAAATATGGAACTAACCATTCCAATTTTCGCTGTCTCTTATACACATCTCCGAGCCCACGAG
+
BABBB5>ADD>AEGFGF4EBFGFFFDCEEG2AGGHHHHGHFHHFHHHFFF2FEFFGGFHHHGGDBGG5BAAEEFHB>EEEEBBG?GF3FGBFHHBFFBB3BGFHHHBDFFFHFBE/<EE3EG?GGFFGDE2GBB?2?@C/B/??@BC
@M02034:409:000000000-BFKT7:1:2103:27961:20572 1:N:0:32
AAAGTCGAGGTGCCTAAAGTGGCAACCCAGACTGGGGGTCGGGTTGGTGGTGTAGAGCTTCCTGTAGCCGCATGGTGTTCGTACTTAAATATGGAACTAACCATTCCAATTTTCGCTGTCTCTAACACATCTCCG
+
BCCBAFBBCCCCGGGGGGGGGGGHHHHGGHGAGHHAFEE?EEEFAEAEAEFC?3F5B5BB5FBFB4B43BF/EE13@??FE?2??GHHDHH?FF33BFGH303B34B4DGFHH3>/CABGHFFF2FG@G2G>G2C
@M02034:409:000000000-BFKT7:1:2103:23972:20573 1:N:0:32
AAAGTCGAGGTGCCTAAAGTGGCAACCCAGACTCAGTCGCATGTTGGTGGTGTAGAGCTTCCTGTAGCCGCATGGCGTTCGTACTTAAATATGGAACTAACCATTCCAATTTTCGCTGTCTCTTATACACATCTCCGAGCCCACGAGACC
+
BBBBAFABBBAAGGGGGGGGGFGGFHHGGHHGHHHHHHGGGGGHHHHEFEEFFFHFHHFHHHHHHHGGGFGGEGHGF1EGEEFHHHHGHHFHHHDFGHFGGHHHHHHHHHHHHFEGGGGHHHHHFHHGHHHHHHHHDCFGGGHGGGGGGF
@M02034:409:000000000-BFKT7:1:2103:7614:20584 1:N:0:32
AAAGTCGAGGTGCCTAAAGTGGCAACCCAGACTCCGACTACTGTTGGTGGTGTAGAGCTTCCTGTAGCCGCATGGCGTTCGTACTTAAATATGGAACTAACCATTCCAATTTTCGCTGTCTCTTATACACATCTCCGAGCCCACGAGACC
+
BBBBBFAABBAAGGGGGGGAGGGFGHHGGFGGHHHGGGG?GHHHHHHEFEEFGHHHGEHGHBHFGFHHHGGGGGHGFEEFGA?GGHGFHHFGHEGFHHFHGFHHHHHHHHFHHGGGGGGGHHHHHHHHE?FHHGHHGCGGGGHGGGGGGG
@M02034:409:000000000-BFKT7:1:2103:12107:20586 1:N:0:32
AAAGTCGAGGTGCCTAAAGTGGCAACCCAGACTAATAATAAGGTTGGTGGTGTAGAGCTTCCTGTAGCCGCATGGCGTTCGTACTTAAATATGGAACTAACCATTCCAATTTTCGCTGTCTCTTATACACATCTCCGAGCCCACGAGACC
+
A@AAAFBABD?AGGGBFFGFGGGFHHFGGEGFHHHHHHHHFHHFHFGEAEEFGFHGGGHHFHHHGFGGHFAEGEHFEGGFFFGHHHFHHHHHGHBFCG@CB13GHGEFHHHHHHGFFDGGHHHHHHFFFFDGGGB2C<@BDFHGGCCGGF
@M02034:409:000000000-BFKT7:1:2103:24806:20590 1:N:0:32
AAAGTCGAGGTGCCTAAAGTGGCAACCCAGACTACGACTATGGTTGGTGGTGTAGAGCTTCCTGTAGCCGCATGGCGTTCGTACTTAAATATGGAACTAACCATTCCAATTTTCGCTGTCTCTTATACACATCTCCGAGCCCACGAGACC
+
AAAABD3AD@AAGGGGFCGGGGFGFFGGGGHGHHBEEE?EH5AFF2AEF11FGHHGFHHHGHHHHGFHHGEEGGGHGGGGGG2FHHHHHHBGHGGFHFFHGFGGFGHF4FGGHFGGGCEFGDGFGBFHHG2G2GHH?DGFGEEF?@?DFF
@M02034:409:000000000-BFKT7:1:2103:9831:20593 1:N:0:32
AAAGTCGAGGTGCCTAAAGTGGCAACCCAGACTGCTCAGACGGTTGGTGGTGTAGAGCTTCCTGTAGCCGCATGGCGTTCGTACTTAAATATGGAACTAACCATTCCAATTTTCGCTGTCTCTTATACACATCTCCGAGCCCACGAGACC
+
BCCCBFBBBCBBGGGGGGGGGGGHHHHGGHHGHHHHHFHHHGGGGGGGFGFFGGHHHHHHHHHHHHHHHGGGGGHHGEGGGEHHHHHHHHGHHHFFHHGHHHHHHHGHHHHHHHGGGGGHHGHHHHHHGBGHHHFBD@CGGGHGGFGGGG
@M02034:409:000000000-BFKT7:1:2103:18114:20594 1:N:0:32
AAAGTCGAGGTGCCTAAAGTGGCAACCCAGACT
+
BAABBFBABBBBGGGFGGFGFGGHHHHGGGH2G
@M02034:409:000000000-BFKT7:1:2103:22815:20600 1:N:0:32
AAAGTCGAGGTGCCTAAAGTGGCAACCCAGACTAAGAATAATGTTGGTGGTGTAGAGCTTCCTGTAGCCGCATGGCGTTCGTACTTAAATATGGAACTAACCATTCCAATTTTCGCTGTCTCTTATACACATCTCCGAGCCCACGAGACC
+
CCCCBFCCCCCCGGGGGFGGGGGHHHHGGHGGHHGGDFHHHHHHEHABFEFFA3DAFBEGFHHHHFFFGGGFGGH1EEGGGE2FGHHBEGHFFH33FGHHB1@BFFFBGGHHH4>FGEEGFEFGBHHEFGGHHHHFF<BC/FHEGGG??F
@M02034:409:000000000-BFKT7:1:2103:15637:20600 1:N:0:32
AAAGTCGAGGTGCCTAAAGTGGCAACCCAGACTAAGGGGTCGGTTGGTGGTGTAGAGCTTCCTGTAGCCGCATGGCGTTCGTACTTAAATATGGAACTAACCATTCCAATTTTCGCTGTCTCTTATACACATCTCCGAGCCCACGAGACC
+
CBCCCFCCCCCCGGGFGGGGGGGHHHHGGHHGHHHHHHGAEGGGGGGGFGEFHHHHHHHHHHHHHHHHHGGGGGHHGGGGGGHHHHHGHHGHHGGHHHHHHHGHHHGHGHHHHHGGGGGHHHHHGHHGHHHHHHGHGCGGGGHGGGGGGE
@M02034:409:000000000-BFKT7:1:2103:26421:20601 1:N:0:32
AAAGTCGAGGTGCCTAAAGTGGCAACCCAGACTGCGCGG
+
BBBBBFBBBBBBGGGGGGGFGGGHHHHGGGHGH33BAAE
@M02034:409:000000000-BFKT7:1:2103:24802:20613 1:N:0:32
AAAGTCGAGGTGCCTAAAGTGGCAACCCAGACTAGTTCGCATGTTGGTGGTGTAGAGCTTCCTGTAGCCGCATGGCGTTCGTACTTAAATATGGAACTAACCATTCCAATTTTCGCTGTCTCTTATACACATCTCCGAGCCCACGAGACC
+
BBBBBFBBBBBBGGGGGGGGGGGHHHHGGHHGHCHHGHGGGFGDFHHAFFFFFDH5FGHFFHHHGGFEFFGGEEG1EEFGGGBEGHHFBGDFHF33GGHHFGBGHFHFHHHHG?EEFGEGHHFGFHBHFG2GFHFDF/CCCF/<C/D?EF
@M02034:409:000000000-BFKT7:1:2103:28474:20614 1:N:0:32
AAAGTCGAGGTGCCTAAAGTGGCAACCCAGACTGAGAAGACTGTTGGTGGTGTAGAGCTTCCTGTAGCCGCATGCCGTTCGTACTTAAATAT
+
AABBBFA>3@A?CGG5GFGGGFFHHHHG22GFFFB3GBCGAG3B5B22FEFEHGH5FFHHGHHGHHFFFEEEEE3B0?EGDECGEHHBGHBG
@M02034:409:000000000-BFKT7:1:2103:7863:20618 1:N:0:32
AAAGTCGAGGTGCCTAAAGTGGCAACCCAGACTGCTGCGCGGGTTGGTGGTGTAGAGCTTCCTGTAGCCGCATGGCGTTCGTACTTAAATATGGAACTAACCATTCCAATTTTCGCTGTCTCTTATACACATCTCCGAGCCCACGAGACC
+
BBBBBFAADAAAGGGGGGGGGGGFCHHGGHHGGFHHHHGGG2AFFGF1FEGGGBGDHFGGHHHHGHDDFFECEGAGE?EFGEFHHFHHHHHEGG3FGFHHHFFBBFGFHGFHGB@GGD?@2>FGFHHHHFFECGGBD/<@FGHGGGGGGC
@M02034:409:000000000-BFKT7:1:2103:24368:20621 1:N:0:32
AAAGTCGAGGTGCCTAAAGTGGCAACCCAGACTAATAAGAATGTTGGTGGTGTAGAGCTTCCTGTAGCCGCATGGCGTTCGTACTTAAATATGGAACTAACCATTCCAATTTTCGCTGTCTCTTATACACGTCTCCG
+
AAA3AFAADBBBGGGB4AFGFFGFHHHGGCAAGHFGGHDF5BFFGHHGGGGGHHHFFFHHBHGFFHFEGEEEE?H1EEGGGGCGFHGHGFHHH33DGFGG31BBBBGFFHGHHDEGE/EGBGGG4F4EDGAHHG2?C
@M02034:409:000000000-BFKT7:1:2103:19717:20627 1:N:0:32
AAAGTCGAGGTGCCTAAAGTGGCAACCCAGACTACTAAGAGTGTTGGTGGTGTAGAGC
+
AAABBFBCCCBCGGGGGGGGGGGHHHHGGHHGH33F55FAB5AFGHF2AEEFFFGA55
@M02034:409:000000000-BFKT7:1:2103:28488:20627 1:N:0:32
AAAGTCGAGGTGCCTAAAGTGGCAACCCAGACTGAGAAGACTGTTGGTGGTGTAGAGCTTCCTGTAGCCGCATGGCGTTCGTACTTAAATATGGAACTAACCATTCCAATTTTCGCTGTCTCTTATACACATCTCCGAGCCCACGAGACC
+
CCCCCFAABCBBGGGGGGGGGGGHGHHGGHHGHHGHHHHGHHHHHHHGFGEFGGHFHHFHHHHHHHHGGEGGGGHFGEGGGGHHHHGHHGGHHHDFFHHHHEFGHHFHGHHHHGGEEGEHHFHHFHHFDGFHFFGFB>DCGGHGGGGGGF
@M02034:409:000000000-BFKT7:1:2103:18586:20627 1:N:0:32
AAAGTCGAGGTGCCTAAAGTGGCAACCCAGACTACGACTCAGGTTGGTGGTGTAGAGCTTCCTGTAGCCGCATGGCGTTCGTACTTAAATATGGAACTAACCATTCCAATTTTCGCTGTCTCTTATACACATCTCCGAGCCCACGAGAC
+
BCDCCFCCDDCCGGGGGGGGGGGHHHHGGHHGHFAE2FGG3GHHHHGGGGGGHHHHHHHHHHHHHHHHHGGGGGHHGGGGGGHHHHHHGHHHHHHHHHHHHHHHHHGGHHHHHHGGGGGGGHHHHHHHGHHHHHGHGGGGGGHGGGGGG
@M02034:409:000000000-BFKT7:1:2103:24384:20631 1:N:0:32
AAAGTCGAGGTGCCTAAAGTGGCAACCCAGACTAATAAGAATGTTGGTGGTGTAGAGCTTCCTGTAGCCGCATGGCGTTCGTACTTAAATATGGAACTAACCATTCCAATTTTCGCTGTCTCTTATACACATCTCCGAGCCCACGAGACC
+
BBBBBFBBBBAAGGGGGGGGGGGHFHHGGHHGHHHFHHFFHHHFFFHFFFEFGBGBGB3GHHHHHHFGHGGFEEGCE?EFFEFHHHHHHHHHHH3FHHHHHGHHHHHHGHHHHGEEFFEGBGGGDGHHHHEHGFDGC/BCCGHGGCGGFG
@M02034:409:000000000-BFKT7:1:2103:7871:20634 1:N:0:32
AAAGTCGAGGTGCCTAAAGTGGCAACCCAGACTGCTGCGCGGGTTGGTGGTGTAGAGCTTCCTGTAGCCGCATGGCGTTCGTACTTAAATATGGAACTAACCATTCCAATTTTCGCTGTCTCTTATACACATCTCCGAGCCCACGAGACC
+
CCCCCFCBCCCBGGGFGGGGGGGHHHHGGHHGHHHHHHGGGGGGFGGGGGGFGHHGHHHHHHHHHHHHHGGGGGHHGGGGGGHHHHHHHHHHHHGHHHHHHHHHHHGHHHHHHHGGGGGHHHHHHHHHGHHHHHHFE@GGGGHGGFGGGG
@M02034:409:000000000-BFKT7:1:2103:7599:20635 1:N:0:32
AAAGTCGAGGTGCCTAAAGTGGCAACCCAGACTAATAAGAATGTTGGTGGTGTAGAGCTTCCTGTAGCCGCATGGCGTTCGTACTTAAATATGGAACTAACCATTCCAATTTTCGCTGTCTCTTATACACATCTCCGAGCCCACGAGACC
+
BBBBBFBBBBAAFFF5GGGFGGGHHGHFGHHGHHFHHHHDEGHHHFFGFEEFGHHFGHHHHGHHHFHFHGGGFGHHGGGGGGGHHHHFHHFGHH3@CGG3GHGHHHHHGGGHHGEGGGEGFHHHDGGGFHHHFGFHGG?CCGHGCCGFGF
@M02034:409:000000000-BFKT7:1:2103:17471:20636 1:N:0:32
AAAGTCGAGGTGCCTAAAGTGGCAACCCAGACTAGGAAGCAGGTTGGTGGTGTAGAGCTTCCTGTAGCCGCATGGCGTTCGTACTTAAATATGGAACTAACCATTCCAATTTTCGCTGTCTCTTATACACATCTCCGAGCCCACGAGACC
+
AAAB>DAADBAAFGGGGGGFFGGHHHHGGHHGHHHGHHHHHHHHHHGEFGEFGFHHHGHGFHHHHFHGHGGGGGHHGGGGGGFHHHHH3GHGHGEFFGGFFHFHHHGFHG3FGGGGGGGHHGGHFHFGFHFGHFGFFC/BCGFGCCCFDC
@M02034:409:000000000-BFKT7:1:2103:3539:20636 1:N:0:32
AAAGTCGAGGTGCCTAAAGTGGCAACCCAGACTCAGAATAATGTTGGTGGTGTAGAGCTTCCTGTAGCCGCATGGCGTTCGTACTTAAATATGGAACTAACCATTCCAATTTTCGCTGTCTCTTATACACATCTCCGAGCCCACGAGACC
+
CCCCCFCCCCABGGGGGGGGGGGGHHHGGHHGHHHHHHHHHHHHHHHEFFFFHHHGHGHHHHHHHHHHHGGGGGHFGFGGGGGHHHHFHHHHHHFHHHGHHHHHHHHFHHGHHGGGGGGHHHHHDHGHHHHHGHGHD>CFGEEFGFGGGF
@M02034:409:000000000-BFKT7:1:2103:3963:20642 1:N:0:32
AAAGTCGAGGTGCCTAAAGTGGCAACCCAGACTCCTAGTCATGTTGGTGGTGTAGAGCTTCCTGTAGCCGCATGGCGTTCGTACTTAAATATGGAACTAACCATTCCAATTTTCGCTGTCTCTTATACACATCTCCGAGCCCACGAGACC
+
CCCCCFCCCCBBGGGGGGGFGGGHHHHGGHHGHHHHHHHHHHHHHHGGFGEFGHHHHHHHHHHHHGHHHGGGGGHHGGGGGGGHHHHHHHGHHHGHHHHHHHHHHHGHHHHHHHGGGGGGHGHHHHHHFHHHHHHFGCCGGECFGGC?EE
@M02034:409:000000000-BFKT7:1:2103:18605:20643 1:N:0:32
AAAGTCGAGGTGCCTAAAGTGGCAACCCAGACTACGACTCAGGTTGGTGGTGTAGAGCTTCCTGTAGCCGCATGGCGTTCGTACTTAAATATGGAACTAACCATTCCAATTTTCGCTGTCTCTTATACACATCTCCGAGCCCAAGAG
+
BABBAFBBBD>AGGG5AGFGGGGFHHGEGH2BFFHAEDDEHGG5BGCGFE1FFFHGHHGGFFGGFFGDEEFEAEHBEEEFG12GGHHHGFBDGD3BBCB3??DGHBGFHEGHHGE<EF<F333BDFG332FFHHDHG?D@?FG/??G
@M02034:409:000000000-BFKT7:1:2103:17486:20645 1:N:0:32
AAAGTCGAGGTGCCTAAAGTGGCAACCCAGACTAGGAAGCAGGTTGGTGGTGTAGAGCTTCCTGTAGCCGCATGGCGTTCGTACTTAAATATGGAACTAACCATTCCAATTTTCGCTGTCTCTTATACACATCTCCGAGCCCACGAGACC
+
A@AB35AADDABBGGF4EGFGGGHHHHGGHGAHHGHHHHHFGFFG2EFFGEFFDGFHHFHHHHHBGHGHGEEEEHGEGGGGEGEHHDGHFGHGBEFGGGBGGG3FFFBGG3FFFEGEGEGHFGB3FGD?2?B2FD2?<C/BCHGGG?AAF
@M02034:409:000000000-BFKT7:1:2103:15638:20646 1:N:0:32
AAAGTCGAGGTGCCTAAAGAGGAGAAAGGTCATGGCTTCTAACTTTACTCAGTTCGTTCTCGTCGACAATGGCGGAACTGGCGACGTGACTGTCGCCCCAAGCAACTTCGCTAACGGGGTCGCTGAATGGATCA
+
AABBA5AABBABGGGFCGGGGC4ECGFFHHHHHGFHHHGHGFGHHHHHHHFGFGFFEFHGFEEEEEGFCHHHEGEE?EG3FGGGGE>E//4GHHGEGGGFF?F0FAFGGFDDFGEE@EGG/<ADG>11DBB11<
@M02034:409:000000000-BFKT7:1:2103:22669:20648 1:N:0:32
AAAGTCGAGGTGCCTAAAGTGGCAACCCAGACTGATAATCATGTTGGTGGTGTAGAGCTTCCTGTAGCCGCATGGCGTTCGTACTTAAATATGGAACTAACCATTCCAATTTTCGCTGTCTCTTATACACATCTCCGAGCCCACGAGACC
+
BBBBBFBBDBAAGGGGGGGGGGGHHHHGGHHGGBCGFHFGHHHHHHHEFGEFHHGHHHHHHHHHHHHHHGGGGGHHGGGGGGHHHHGGHHHHHHGHHHHHHHHHHHGHHHHHHHGGGGGHHHHHHHHHHHHHHHHFFBCGGGHGGGGGGF
@M02034:409:000000000-BFKT7:1:2103:24591:20650 1:N:0:32
AAAGTCGAGGTGCCTAAAGTGGCAACCCAGACTAATAATCATGTTGGTGGTGTAGAGCTTCCTGTAGCCGCATGGCGTTCGTACTTAAATATGGAACTAACCATTCCAATTTTCGCTGTCTCTTATACACATCTCCGAGCCCACGAGACC
+
BBBBBFBBBBBBGGGGGGGGGGGHHHHGGHHGHHHHHHHHHHHHHHHGFGEFHHHHHHHHHHHHHHHHHGGGGGHHGGGGGGHHHHHGHHHHHFGHFHGFHHFGHHHHHGHHHFFGGGGHHHHHHHFHGHHHFHGGG@?DFGGGGCGGGE
@M02034:409:000000000-BFKT7:1:2103:24889:20652 1:N:0:32
AAAGTCGAGGTGCCTAAAGTGGCAACCCAGACTACGCGTGGGGTTGGTGGTGTAGAGCTTCCTGTAGCCGCATGGCGTTCGTACTTAAATATGGAACTAACCATTCCAATTTTCGCTGTCTCTTATACACATCTCCGAGCCCACGAGACC
+
BBBBBFBABBAAGGGBFGFFGGGGHHHGGHHGHHHGGEFFGGGGEGGGFGEFGHGFHHHHHGHHGGFHHGFEEGHFEEGGGG?GGHFGHGFGHFFFGGECGFHFFHHHHHHHHGGGGGGGHHHG2GFGGFFFFG?FE/DCCFHFFDGFGE
@M02034:409:000000000-BFKT7:1:2103:27324:20655 1:N:0:32
AAAGTCGAGGTGCCTAAAGTGGCAACCCAGACTAAGAATGGGGTTGGTGGTGTAGAGCTTCCTGTAGCCGCATGGCGTTCGTACTTAAATATGGAACTAACCATTCCAATTTTCGCTGTCTCTTATACACATCTCCGAGCCCACGAGACC
+
AAAAAF1A@DAA1GFGGGG3AGFCAEGEFGGGHH1B1FGGGCEEEGGEFFEFAEHDEBGHF1FHFDGFHEEEGEHFFE?BEFBCGHFFHGEHHG1EFFGGEHFHHHHGFHHHHHEEGGEFGHGDFHGGDGFCGFB@C/B@CFFECCCCEC
@M02034:409:000000000-BFKT7:1:2103:10482:20656 1:N:0:32
AAAGTCGAGGTGCCTAAAGTGGCAACCCAGACTCAGCATCAGGTTGGTGGTGTAGAGCTTCCTGTAGCCGCATGGCGTTCGTACTTAAATATGGAACTAACCATTCCAATTTTCGCTGTCTCTTATACACATCTCCGAGCCCACGAGACC
+
BBBBBF>ADB>ABGGGGGGGGCFCFHHEFHHGHHHHFGDFCFE5FECGFGEFAGHBGHHHFHHFGFE5GEEGGGHHGFEFEGFGGHH3GHGGGH3DGHHHHHGHHHFHFGHHHHGGGEE3FGFHHHHHHHGFFFHFFCGGGGHGGGCA?F
@M02034:409:000000000-BFKT7:1:2103:17469:20657 1:N:0:32
AAAGTCGAGGTGCCTAAAGTGGCAACCCAGACTAGGAAGCAGGTTGGTGGTGTAGAGCTTCCTGTAGCCGCATGGCGTTCGTACTTAAATATGGAACTAACCATTCCAATTTTCGCTGTCTCTTATACACATCTCCGAGCCCACGAGACC
+
CCCCCFCCCCBBGGGGGGGGGGGHHHHGGHHGHHHHHHHHHHHHHHGGGGEFHHHHHHHHHHHHHHHHFGGGGGHHGGGGGFGHHHHHHHHHHHGFHHHHHHHHHHGHHHHHHGGGGGGHGHHHHHHHHHHHHHHHGCGGGGHGC@FDGG
@M02034:409:000000000-BFKT7:1:2103:9730:20660 1:N:0:32
AAAGTCGAGGTGCCTAAAGTGGCAACCCAGACTAATAAGAATGTTGGTGGTGTAGAGCTTCCTGTAGCCGCATGGCGTTCGTACTTAAATATGGAACTAACCATTCCAATTTTCGCTGTCTCTTATACACATCTCCGAGCCCACGAGACC
+
CCCCCFCBCCCBGGGGGGGGGGGHHHHGGHHGHHHHHHHHHGHHHHHGFGEFHHHHHHHHHHHHHHHHHGGGGGHHGGGGGGHHHHHHHHHHHGHHHHHHGHHGHHGHHHHHHHGGGGGGHHHHHHFHFFHHHHHHGFGGGGHGGGGGGG
@M02034:409:000000000-BFKT7:1:2103:17408:20665 1:N:0:32
AAAGTCGAGGTGCCTAAAGTGGCAACCCAGACTAATAAGAATGTTGGTGGTGTAGAGCTTCCTGTAGCCGCATGGCGTTCGTACTTAAATATGGAACTAACCATTCCAATTTTCGCTGTCTCTTATACACATCTCCGAGCCCACGAGACC
+
BBBBBFBBBBABGGGGGGGFGGGHGHHGGHHGHHHFGHHHHHHHHHHGAEBFFGHGGHHHHHHHHGHHHEGEEGGGFGGGGGGHHHHGHHHHHHFHHHHHHHGHHHHHHGHHHHFGGGGHHHHGGHGHFHFHHHHGGCGGGGHGGGG?DF
@M02034:409:000000000-BFKT7:1:2103:12597:20665 1:N:0:32
AAAGTCGAGGTGCCTAAAGTGGCAACCCAGACTGGTGTGTGTGTTGGTGGTGTAGAGCTTCCTGTAGCCGCATGGCGTTCGTACTTAAATATGGAACTAACCATTCCAATTTTCGCTGTCTCTTATACACATCTCCGAGCCCACGAGACC
+
ABBBBFBBBBABGGGGEGFGGGGHHHHGGHHGHHHFHFFGGHGHHHEEAEEFF3G5GDAFDGHHGHDFBEG?EFFBEBEFE?2?GGHHGFFFGF3FGGHHFG?F?GF4FFEHG4EGGE<F4GB433BBGGHBGGHDD/CFFEHFG@CGGE
@M02034:409:000000000-BFKT7:1:2103:24697:20675 1:N:0:32
AAAGTCGAGGTGCCTAAAGTGGCAACCCAGACTGGTGTGGGGGTTGGTGGTGTAGAGCTTCCTGTAGCCGCATGGCGTTCGTACTTAAATATGGAACTAACCATTCCAATTTTCGCTGTCTCTTATACACATCTCCGAGCCCACGAGACC
+
A?AABFABBBABGGGGGGGGFGGFHHHGGGHGHFGFGHEFGGGCEEEAFGEFHGHGGFHHHFHFGHHGHGGGEGGHGGGEEEFHHHHDGHGHHFB3FGDHHHHHHHFHBGHHHGGGGGDFHHHHFFGHFHBGCFGFG/CGCGHFG-DDDE
@M02034:409:000000000-BFKT7:1:2103:9513:20678 1:N:0:32
AAAGTCGAGGTGCCTAAAGTGGCAACCCAGACTAATCAGAATGTTGGTGGTGTAGAGCTTCCTGTAGCCGCATGGCGTTCGTACTTAAATATGGAACTAACCATTCCAATTTTCGCTGTCTCTTATACACATCTCCGAGCCCACGAGACC
+
AAA?AFAADDAAFGGGGGGGFGABGHHFFCGGHHF1FHFFGF1GHF/AFE/FGGBFGFHHHFHDGHHHHGCEAEHFE>EFGFFGGHGBGGFHHHFFGH1GGHDFHHHFFGHHHDEGGCEHGHHHGFFGFHDGHHH1E>@CGGFGGBCCFA
@M02034:409:000000000-BFKT7:1:2103:25568:20688 1:N:0:32
AAAGTCGAGGTGCCTAAAGTGGCAACCCAGACTGATACGCGGGTTGGTGGTGTAGAGCTTCCTGTAGCCGCATGGCGTTCGTACTTAAATATGGAACTAACCATTCCAATTTTCGCTGTC
+
BCCCCFCCCBBCGGGGGGGGGGGHHHHGGHHGHHCHFDF?EEFECFAA11E??3F5@53F@FFDGD44@?EEGFC1>?ECEE2?GFF?FGHDGF33BEGH302B33F3BFDHG3<CEB/@
@M02034:409:000000000-BFKT7:1:2103:23019:20696 1:N:0:32
AAAGTCGAGGTGCCTAAAGTGGCAACCCAGACTGGTGGGGGTG
+
CCCCCFCCCCBCGGGGFGGGGGGHHHHGGHHG3F2BG22EAGA
@M02034:409:000000000-BFKT7:1:2103:28164:20697 1:N:0:32
AAAGTCGAGGTGCCTAAAGTGGCAACCCAGACTACTCATGAGGTTGGTGGTGTAGAGCTTCCTGTAGCCGCATGGCGTTCGTACTTAAATATGGAACTAACCATTCCAATTTTCGCTGTCTCTTATACACATCTCCGAGCCCACGAGACC
+
BCBCAFCCCBBCGGGGGGGGGGGHFHHGGHHEFFHHHHHHGHHFFFGGFGGGGGGFGHHHFHHHHFHFHGGFGGHFFGGGGGEGGHHHHFHHHHD3GHHHFGEGHDGFHHFHHFEEGGGHHHGHGHHHGHHHHHHH/<BC@FCEFGGD/?
@M02034:409:000000000-BFKT7:1:2103:18090:20700 1:N:0:32
AAAGTCGAGGTGCCTAAAGTGGCAACCCAGACTTGTGAGAATGTTGGTGGTGTAGAGCTTCCTGTAGCCGCATGGCGTTCGTACTTAAATATGGAACTAACCATTCCAATTTTCGCTGTCTCTTATACACATCTCCGAGCCCACGAGAC
+
BBBBBFBABBBBGGGGGFGFGGGGHHHGGHHGH535B5D5D3BGGHHEFG2FHFHHHHHHHHHHHHHHHGGGGGHGGGGGGGHHHHFFHHGHHHHFHHHEHHHHFHGHBGFHHGGGGGGGHHHGHHGHHHHHHHGGDD/@CFHEGGGGG
@M02034:409:000000000-BFKT7:1:2103:24341:20702 1:N:0:32
AAAGTCGAGGTGCCTAAAGTGGCAACCCAGACTGGGGCGGGTGTTGGTGGTGTAGAGCTTCCTGTAGCCGCATGGCGTTCGTACTTAAATATGGAACTAACCATTCCAATTTTCGCTGTCTCTTATACACATCTCCGAGCCCACGAGACC
+
CCCCCFCCCCCCGGGGGGGGGGGHHHHGGHHGHHHHGGGGGGE/EHHEGG?F?3G3FF3G3GFGD?G4FEEEEFG0E?CFG<2?GHFHHF2DGH2DHHFF=FGGHBGGGHHHH1A/ED<FGHFGFHDGHHFHHG0DE-@@FGEGGG?ADE
@M02034:409:000000000-BFKT7:1:2103:19450:20703 1:N:0:32
AAAGTCGAGGTGCCTAAAGTGGCAACCCAGACTCGGGAGGGGGTTGGTGGTGTAGAGCTTCCTGTAGCCGCATGGCGTTCGTACTTAAATATGGAACTAACCATTCCAATTTTCGCTGTCTCTTATACACATCTCCGAGCCCACGAGACC
+
BBBBBF>ADB2ABGGGGGGGGGGFFHHGGGGAFHGDGEEEEGCFGGG?FEEFGFFGHEHHHHHFGHHEGGF?EGH1EEGFEE2GGHFFHHFHHHFGHHGHHFFFGHHHHHHHHHGGGGEFHHHHHHHHHGHHHHHFA@DCGEEEGFGGGE
@M02034:409:000000000-BFKT7:1:2103:18798:20709 1:N:0:32
AAAGTCGAGGTGCCTAAAGTGGCAACCCAGACTCATCCGCCTGTTGGTGGTGTAGAGCTTCCTGTAGCCGCATGGCGTTCGTACTTAAATATGGAACTAACCATTCCAATTTTCGCTGTCTCTTATACACATCTCCGAGCCAACGAGACC
+
A?AA>FBABB2AGGGGFFGFGGGGGHHGGHHGHHHHHHGGCEHHHHHEFEAFHHHGHHHHBHHHFHGGFGEEGGGHGGGGEFFEGHBFHHHHGHFGGGGFFHFGHHHHHHHHHDEEGGFGHFGHGHFHHHHHFHFGGDC?C22?</?CAC
@M02034:409:000000000-BFKT7:1:2103:21195:20714 1:N:0:32
AAAGTCGAGGTGCCTAAAGTGGCAACCCAGACTAGTGATTCTGTTGGTGGTGTAGAGCTTCCTGTAGCCGCATGGCGTTCGTACTTAAATATGGAACTAACCATTCCAATTTTCGCTGTCTCTTATACACATCTCCGAGCCCACGAGACC
+
CCCCCFCBCCBCGGGGFGGGGGGHHHHGGHHGHHHHHHHHHHHHHHHGFGFGHHHHHHHHHHHHHHHHHGGGGGHHGGGGGGHHHHFGHGGHHHFFHHHHHHGHHHHHHHHHHHGGGGGGHGHHHHGHGHHHHHHFE/@CDGHFGCGGGG
@M02034:409:000000000-BFKT7:1:2103:18785:20723 1:N:0:32
AAAGTCGAGGTGCCTAAAGTGGCAACCCAGACTCATCCGCCTGTTGGTGGTGTAGAGCTTCCTGTAGCCGCATGGCGTTCGTACTTAAATATGGAACTAACCATTCCAATTTTCGCTGTCTCTTATACACATCTCCGAGCCCACGAGACC
+
CCCCBFCCCCBCGGGGGGGFGGGHHHGGGHHGHHHHHHGGGGHHHHGFFGEFHHHHHHHHHHHHHHHHHGGGGGHHGGGGGGFHHHHHHHHHHHDGHHHHGHHHHHHHHHHHHHGGGGGGHHHHHHHHGHHHHHFHGCFFGGHGGCGGGF
@M02034:409:000000000-BFKT7:1:2103:24117:20725 1:N:0:32
AAAGTCGAGGTGCCTAAAGTGGCAACCCAGACTACGCCGTCGGTTGGTGGTGTAGAGCTTCCTGTAGCCGCATGGCGTTCGTACTTAAATATGGAACTAACCATTCCAATTTTCGCTGTCTCTTATACACATCTCCGAGCCCACGAGACC
+
BBBBBFABDBABCGGGGGGGGGFHHHHGGHHDHHFGGGGEFGGEGGGGFFBBFDGFGGHHGFFHHHHHGGEGGGHHGEEGGGHHEGFBGHHHHBDGGHFCFGHHHHHGHHHHHHGFGGGGHHHHFHFGGHGGGFFGGCC@DFGGGCCDDC
@M02034:409:000000000-BFKT7:1:2103:15985:20726 1:N:0:32
AAAGTCGAGGTGCCTAAAGTGGCAACCCAGACTACTAATCATGTTGGTGGTGTAGAGCTTCCTGTAGCCGCATGGCGTTCGTACTTAAATATGGAACTAACCATTCCAATTTTCGCTGTCTCTTATACACATCTCCGAGCCCACGAGACC
+
AABBBFBAD?>ABFGGBGDGGGGHHDCEECGFGF35FGHHAFGHGHFFFAAFG3F5FGHHGGFGHDD5BEAEDGHFEGGGGG2GGFFEFHHFFF3BFCFEBF3BEG4BFFEGHGGCFCFHHGHGDGDGBEFHFGFGD/B/BFEGC?CG/?
@M02034:409:000000000-BFKT7:1:2103:9749:20736 1:N:0:32
AAAGTCGAGGTGCCTAAAGTGGCAACCCAGACTGGTAGTTCTGTTGGTGGTGTAGAGCTTCCTGTAGCCGCATGGCGTTCGTACTTAAATATGGAACTAACCATTCCAATTTTCGCTGTCTCTTATACACATCTCCGAGCCCACGAGACC
+
CCCCCFCCCCAAGGGGGGGFGGGHHHHGGHHGHHHGHHFHHHFHHHHGGGEFHFHHHHHHHHHHGHHHFGGGGGHGGGGGGGHHHHGGHHGHHHFGHHHHHHHHHHHHHHHHHHGGGGGGHHHHHHHHGEHHGHGGF@FGGGHGGFGGGE
@M02034:409:000000000-BFKT7:1:2103:8725:20739 1:N:0:32
AAAGTCGAGGTGCCTAAAGTGGCAACCCAGACTCCTCCTCATGTTGGTGGTGTAGAGCTTCCTGTAGCCGCATGGCGTTCGTACTTAAATATGGAACTAACCATTCCAATTTTCGCTGTCTCTTATACACATCTCCGAGCCCACGAGACC
+
AABABFCCCCBBGGGGGGGGGGGGHHHGGHHGHHBFHHHHHHHHHHHGGGEFHHHFHHHHHHHHGHHHHGGGGGHHGGGGGEFHHHHHHHFHHHBGFHHHHHHHHHGHHGHHHFEGGGGHHHHHHHFHGFHHHGHHGBCDGGGGGGGGG<
@M02034:409:000000000-BFKT7:1:2103:6833:20740 1:N:0:32
AAAGTCGAGGTGCCTAAAGTGGCAACCCAGACTCGGGAGAAGGTTGGTGGTGTAGAGCTTCCTGTAGCCGCATGGCGTTCGTACTTAAATATGGAACTAACCATTCCAATTTTCGCTGTCTCTTATACACATCTCCGAGCCCACGAGACC
+
ABBBAFCABCABGGGGGGGGGGGHFHHGGHHGHHGGGGGEHHHHHHGEFGEFGHHGHHHHHHHHHHHHHGGGGGHHGGGGGGHHHHFGHHGFGHFGFHHHGHHHGHHHHGHHHGGGGGDHHHGHGHFHHHHHGHHHG?DFGGHGGCCGGG
@M02034:409:000000000-BFKT7:1:2103:6808:20742 1:N:0:32
AAAGTCGAGGTGCCTAAAGTGGCAACCCAGACTAATAAGGAGGTTGGTGGTGTAGAGCTTCCTGTAGCCGCATG
+
AABBBFABBBBBGGGGGEGGGGGHHHHGGHHGH3EGHFGH32BEFGCA1EECA3GDEEGB5FGFF55D3AE0ED
@M02034:409:000000000-BFKT7:1:2103:3581:20747 1:N:0:32
AAAGTCGAGGTGCCTAAAGTGGCAACCCAGACTCATAAGCAGGTTGGTGGTGTAGAGCTTCCTGTAGCCGCATGGCGTTCGTACTTAAATATGGAACTAACCATTCCAATTTTCGCTGTCTCTTATACACATCTCCGAGCCCACGAGACC
+
BABBBF>AAD>A4FFGGGGGGG2GFHHEFHAFFHHHHHHGHHFFDGEAFEEFEGHFGHHHHHHHHGHFGEAEGGHHEGGFDEGHHHGGBG4FFHBFCFBGHHHHHHGHHHHHHFGAEGGGHHHFHHFHDFGHEGFD</>>CCCFDCGG?F
@M02034:409:000000000-BFKT7:1:2103:2822:20753 1:N:0:32
AAAGTCGAGGTGCCTAAAGTGGCAACCCAGACTCATCCGCAGGTTGGTGGTGTAGAGCTTCCTGTAGCCGCATGGCGTTCGTACTTAAATATGGAACTAACCATTCCAATTTTCGCTGTCTCTTATACACATCTCCGAGCCCACGAGACC
+
BBBBAF?A?DAAGGGGGGEFGGGHGHHGGHHGHGHHGFGGGGGFGHGEFFEFHHHHHHHHHHHHHHHHHGGGGFHHFGGGGGHHHHFGBGFGHHBFCGBGGHHHHHFHFHHHHHGGGGGHHHHHHHGFFGHEGGFGECDCGGHGGFGGGG
@M02034:409:000000000-BFKT7:1:2103:20242:20763 1:N:0:32
AAAGTCGAGGTGCCTAAAGTGGCAACCCAGACTGGGGGTACGGTTG
+
BBCCAFBBCBABGGGGGGGGGGGHHHHGGHHGHHA222E13AEF1E
@M02034:409:000000000-BFKT7:1:2103:4020:20765 1:N:0:32
AAAGTCGAGGTGCCTAAAGTGGCAACCCAGACTCAGCGGGGGGTTGGTGGTGTAGAGCTTCCTGTAGCCGCATGGCGTTCGTACTTAAATATGGAACTAACCATTCCAATTTTCGCTGTCTCTTATACACATCTCCGAGCCCACGAGACC
+
BBBBBFBBBBAAGGGGGGGGGGGHHHHGGHHGHGFFFGGFCGFGFGGGGGDFHHHHHHHHHHHHHHHHHGGGGGHGGGGGGGHHGGGGGGBFGGGGGGGGGGGGGGGGGGGGGGGGGGFFFFFFFFFFFFFFFFFFF;DFFFFFFFFFFA
@M02034:409:000000000-BFKT7:1:2103:16850:20779 1:N:0:32
AAAGTCGAGGTGCCTAAAGTGGCAACCCAGACTGGTAGGGTTGTTGGTGGTGTAGAGCTTCCTGTAGCCGCATGGCGTTCGTACTTAAATATGGAACTAACCATTCCAATTTTCGCTGTCTCTTATACACATCTCCGAGCCCACGAGACC
+
BBBBAFAADBABGGFFGGGBBGGHHHHGCGED3FF5GHFDHHGAB2FAFEAFFFHDGHGHHHHHFHHBFECCGGHHGEEGGGBGHHGGEGFFFFGDCFGFHHGFGHBGFFBHHBEEEEEFHFHHEHFFGBGE2DD2?/BB?CA<CCGG?F
@M02034:409:000000000-BFKT7:1:2103:9379:20785 1:N:0:32
AAAGTCGAGGTGCCTAAAGTGGCAACCCAGACTCCGCCTTCTGTTGGTGGTGTAGAGCTTCCTGTAGCCGCATGGCGTTCGTACTTAAATATGGAACTAACCATTCCAATTTTCGCTGTCTCTTATACACATCTCCGAGCCCACGAGACC
+
AAAA>FAAD2ABGFGF4A4ABBFHHHHGGHGGHHGGGGGCHHHFHHHEFGEFGBFHHGHHHHHHHHHHFGGGGGHFGGGGGGHHGHFGHHGHHGGFFHFFGF3FBG?FGGDFGGEDDDGHHBGHFG2BBFGCBGFGG/B/B<GE/>@/AF
@M02034:409:000000000-BFKT7:1:2103:7978:20789 1:N:0:32
AAAGTCGAGGTGCCTAAAGTGGCAACCCAGACTGGTCGGGATGTTGGTGGTGTAGAGCTTCCTGTAGCCGCATGGCGTTCGTACTTAAATATGGAACTAACCATTCCAATTTTCGCTGTCTCTTATACACATCTCCGAGCCCACGAGACC
+
CCCCCFCBCCCCGGGGFGGFGGGHHHHGGHHGHHHHHGGGFGGHHHHGFGGFHHHHHHHHHHHHHHHHHGGGFGHHGGGGGGGHHHHHHHHHHHGGHHGHHHGHHHGHFGHHHHGGGGGGHHHHGHHHFHHHFGFEF@FGGGEFGFGFGG
@M02034:409:000000000-BFKT7:1:2103:9099:20795 1:N:0:32
AAAGTCGAGGTGCCTAAAGTGGCAACCCAGACTACGCCGCAGGTTGGTGGTGTAGAGCTTCCTGTAGCCGCATGGCGTTCGTACTTAAATATGGAACTAACCATTCCAATTTTCGCTGTCTCTTATACACATCTCCGAGC
+
AABAAFAAB>AAGAFGGAFEGGGFFHHGFCHGGHHGGGGGCEGFHHG?1E1AFHGGHEHHFFHGGHHHHGGGFGHHGAEEGEFGHGGGHH?GFG3BEFGFFGFHHHHGHHHHHFGGGG?FFGHHBFBGGFGHHGGFG//<
@M02034:409:000000000-BFKT7:1:2103:9393:20799 1:N:0:32
AAAGTCGAGGTGCCTAAAGTGGCAACCCAGACTCCTAGTGCTGTTGA
+
CCCCCFBBBCCCGGGGGGGGGGGHHHHGGHHGH33A35D55DFH3F5
@M02034:409:000000000-BFKT7:1:2103:18086:20802 1:N:0:32
AAAGTCGAGGTGCCTAAAGTGGCAACCCAGACTAATGGTCAGGTTGGTGGTGTAGAGCTTCCTGTAGCCGCATGGCGTTCGTACTTAAATATGGAACTAACCATTCCAATTTTCGCTGTCTCTTATACACATCTCCGAGCCCACGAGACC
+
AAAAA5ABBD2AGFGGGGFGGCDFHHCEGHHFHHHHHHEHH2A5BEEEBAEGEEBDGHHHHFHHHEGGHEGEFGHFGFGGGGFHGHEBHHHHFHGHBGGFFFHFGGHHFFEGHGE?GGGHHHGHGHFHFFFGHHG1C<C//FCF?DDFGE
@M02034:409:000000000-BFKT7:1:2103:26475:20807 1:N:0:32
AAAGTCGAGGTGCCTAAAGTGGCAACCCAGACTCTGTCGGGTGTTGGTGGTGTAGAGCTTCCTGTAGCCGCATGGCGTTCGTACTTAAATATGGAACTAACCATTCCAATTTTCGCTGTCTCTTATACACATCTCCGAGCCCACGAGACC
+
BBBBBFABBBBBGGGGGGGGGGGGGHHGGHHGHHHHHHGGGCEEGHHEFFEFGHHFGHHHHGHHFGHHHGGGGGHHGGGGGFCGGHGHHHGHHHGHHHHHHHHGBHGHHHHHHHGGGGGHHHHHHHFHGHHHGHHFD>BDGGHGGGCFGG
@M02034:409:000000000-BFKT7:1:2103:23790:20809 1:N:0:32
AAAGTCGAGGTGCCTAAAGTGGCAACCCAGACTCAGCCTCCGGTTGGTGGTGTAGAGCTTCCTGTAGCCGCATGGCGTTCGTACTTAAATATGGAACTAACCATTCCAATTTTCGCTGTCTCTTATACACATCTCCGAGCCCACGAGACC
+
CCCCCFBACBBCGGGGGGGGGGGHHHHGGHHGHHGHHHHHHGGGGGGEFGFFFFHHHHHHHHHHHHHHHGGGGGHHGGGGGGHGHHHHHHHHHHGGHHHHHHFHHHGGHHHHHHGGGGDHHGHHHHHHFHFHFHHGGB@DFGFGFGGGGG
@M02034:409:000000000-BFKT7:1:2103:21840:20812 1:N:0:32
AAAGTCGAGGTGCCTAAAGTGGCAACCCAGACTAATGAGAAGGATGGTGGTGTAGAGCTTCCTGTAGCCGCATGGCGTTCGTACTTAAATATGGAACTAACCATTCCAATTTTCGCTGTCTCTTATACACATCTCCGAGCCCACGAG
+
>>AA>@>ADDAAGFF5FFG6FGGG4F4EGFHGHHGGHFFHGHF2BFAFAEAFF3G5FFGHGFHABGGGHDEEEGHGEEECFFHHHFHH3FD@FGGGEBHBGFBFGF4B4FGHHFEG/EEBGFHFHFDGGCFHHH1FE@C/<FGADGC
@M02034:409:000000000-BFKT7:1:2103:18328:20813 1:N:0:32
AAAGTCGAGGTGCCTAAAGTGGCAACCCAGACTAAGAATAATGTTGGTGGTGTAGAGCTTCCTGTAGCCGCATGGCGTTCGTACTTAAATATGGAACTAACCATTCCAATTTTCGCTGTCTCTTATACACATCTCCGAGCCCACGAGAC
+
AABBAFBBBBABGGGGGGGGGGGHGGHGGHHGHHHFHHHHHGHHHHHEFG2BFHHHHHHHHHHHHHHHHGGGGGHHGFGGGFGHHHHFHHFHHHFHHHHHHHHHHHHHHHHHHHGGGGGGHHHHHHHGGHHHHHHFFBCCGGHGGGGFG
@M02034:409:000000000-BFKT7:1:2103:19043:20815 1:N:0:32
AAAGTCGAGGTGCCTCAAGTGGCAACCCAGACTAAGAGTCAGGTTGGTGGTGTAGAGCTTCCTGTAGCCGCATGGCGTTCGTACTTAAATATGGAACTAACCATTCCAATTTTCGCTGTCTCTTATACACATCTCCGAGCCCACGAGACC
+
AAAAAFA1>DAAGGG1AFGGFGGGCHHGGHHGHGHH1FHHHHHHGGCFGGFGFHHHHHHHGHHHHHHHHGEGGGHGGGGGGGHHHHFFHHHHHFBGHGGHGHHGHHFF2FGHHHGGGEEHHGHHHHGHBGHBCGBBBC/BCGHECGCCCG
@M02034:409:000000000-BFKT7:1:2103:19063:20820 1:N:0:32
AAAGTCGAGGTGCCTAAAGTGGCAACCCAGACTAAGAGTCAGGTTGGTGGTGTAGAGCTTCCTGTAGCCGCATGGCGTTCGTACTTAAATATGGAACTAACCATTCCAATTTTCGCTGTCTCTTATACACATCTCCGAGCCCACGAGACC
+
BCCCCFCCBBBCGGGGFGGGGGGHHHHGGHEGHHH33BG355BGHHGGFEGFGHGFHFHHHHHHHHHFFEGCEGHCEEGGGGHHHHHFHGHFHHBGGHHHFHFFGGHHHGHHHGGGGGGHHHHHHHFGFHHBGHHBFBFGCGFGG/ADDF
@M02034:409:000000000-BFKT7:1:2103:18081:20822 1:N:0:32
AAAGTCGAGGTGCCTAAAGTGGCAACCCAGACTAATGGTCAGGTTGGTGGTGTAGAGCTTCCTGTAGCCGCATGGCGTTCGTACTTAAATATGGAACTAACCATTCCAATTTTCGCTGTCTCTTATACACATCTCCGAGCCCACGAGACC
+
BBBBBFBBBBAAGGGGGGGFGFFHHHFGGHHDHHGGFHAEGFFHHG?EEEAFHFFEG5AGHFHFHHHHHGGGFGHHG?FFF1?GHGGFGGFHGDBFHH@GHHBGHHHEHHFHHFEDGGEHDGFGBGGHHEHFHHHFG@CCCGHFC/@FFC
@M02034:409:000000000-BFKT7:1:2103:21975:20823 1:N:0:32
AAAGTCGAGGTGCCTAAAGTGGCAACCCAGACTGGTAAGGAGGTTGGTGGTGTAGAGCTTCCTGTAGCCGCATGGCGTTCGTACTTAAATATGGAACTAACCATTCCAATTTTCGCTGTCTCTTATAACATCTCCGAGCCCACGAGACCA
+
BCCCAFBBCBCBGGGGGGFFGGGHHHHGGHHGHHHFGHHHFGGEGHGEFEEFGGGGHHHHHHHHHHHHHGGGGGHHGFGGGGGHHHHHHHHHHHGHHHHHHHHHHHGHHHHHHHGGGGGHHHHHHHFHFGHHHHGG?DGCGHGGGGGGGC
@M02034:409:000000000-BFKT7:1:2103:8400:20825 1:N:0:32
AAAGTCGAGGTGCCTAAAGTGGCAACCCAGACTGGTGTTACTGTTGGTGGTGTAGAGCTTCCTGTAGCCGCATGGCGTTCGTACTTAAATATGGAACTAACCATTCCAATTTTCGCTGTCTCTTATAACATCTCCGAGCCCACGAGACCA
+
>AAA>BA1A?AAGGG11BE3BEFFFCGGGHHGFGF1FAEGFGHFGHHAAEEFGHHFHHHHFBHHGHHHFGEGGGGGEGEGGEFHGHFBD@@BGF1FFGH1FGEHFHHHHFHGHFE/EE<1GGGH1EGHEBHCGGG/<BCGGEEGGGCCEF
@M02034:409:000000000-BFKT7:1:2103:17108:20840 1:N:0:32
AAAGTCGAGGTGCCTAAAGTGGCAACCCAGACTAAGGAGAATGTTGGTGGTGTAGAGCTTCCTGTAGCCGCATGGCGTTCGTACTTAAATATGGAACTAACCATTCCAATTTTCGCTGTCTCTTATACACATCTCCGAGCCCACGAGACC
+
BBBBBFAADBBBGGGGGGGGGGGHHHHGGHHGHHHGGHHHHHHHHHHGGG?FGHHHHHHHHHHHHHHHHGGGGGHHGEEFEFGHHHHHGHHHHHHGHHHHGGHHHHHHHHHHHHGGGGGHHGHHHHHHHHGHHHGHGC/@FEHG?DCGFA
@M02034:409:000000000-BFKT7:1:2103:19043:20850 1:N:0:32
AAAGTCGAGGTGCCTAAAGTGGCAACCCAGACTGAGCCGAAGGTTGGTGGTGTAGAGCTTCCTGTAGCCGCATGGCGTTCGTACTTAAATAT
+
BBBBAFA3ADBBGGGCF4BFGFFFE4GGFFFGHCHFFHG2EEGEBBEEFGEECFGGFHEFGHHFEEHHFEGGGGE1EFEEEGFHHGHFHF4G
@M02034:409:000000000-BFKT7:1:2103:23932:20856 1:N:0:32
AAAGTCGAGGTGCCTAAAGTGGCAACCCAGACTCAGACTCTGGTTGGTGGTGTAGAGCTTCCTGTAGCCGCATGGCGTTCGTACTTAAATATGGAACTAACCATTCCAATTTTCGCTGTCTCTTATACACATCTCCG
+
BABCCFCCCCBCGGGGFGGGGGGHHHHGGHHGH33F3BC33FGGHGGGGGGGHGHDHHHHGHHFHFHFGGGFGGHFEFGGGGHEFHHGHHHHHHFFFHHHGGFFDFFFFGHHHGFDFEFFHHHHHHHBGFHGGFH2C
@M02034:409:000000000-BFKT7:1:2103:12296:20862 1:N:0:32
AAAGTCGAGGTGCCTAAAGTGGCAACCCAGACTGATTCTCGTGTTGGTGGTGTAGAGCTTCCTGTAGCCACATGGCGTTCGTACTTAAATATGGAACTAACCATTCCAATTTTCGCTGTCTCTTATACACATCTCCGAGCCCACGAGACC
+
BCCCAFCBCBCBGGGGGGGGGGGHGHHGGHHGHHHHHHHHGGHHHHHGFEBFGHHHHHHHHGHHHHHHHHHHHHHHGGGGGGHHHHHHHHHHHHEGFGFFHHHHHHGHHHHHHFGGGGGHHHHHHHGHHHHHHHFDFFGGGGHGGGGGGE
@M02034:409:000000000-BFKT7:1:2103:8645:20864 1:N:0:32
AAAGTCGAGGTGCCTAAAGTGGCTTATCGGGTGGTTGGTGGTGTAGAGCTTCCTGTAGCCGCATGGCGTTCGTACTTAAATATGGAACTAACCATTCCAATTTTCGCTGTCTCTTATACACATCTCCGAGCCCACGAGACCAGAGAGGAT
+
BBBBBFBBBBAACGFGGGGFGFFHHHHFGCEHFGEEEFBFEEFHFHHG5GHFFGHHGHHGEE@EEGHGEEFFB??FGGBFHHHHG@EGHF3GCFGHHHEHFHHHHGGGGGHHHHHHHHHHHHHHHHGGFGGGGHGD<CEGGHFHHHGGHH
@M02034:409:000000000-BFKT7:1:2103:25280:20870 1:N:0:32
AAAGTCGAGGTGCCTAAAGTGGCAACCCAGACTGGGTCGAAGGTTGGTGGTGTAGAGCTTCCTGTAGCCGCATGGCGTTCGTACTTAAATATGGAACTAACCATTCCAATTTTCGCTGTCTCTTATACACATCTCCGAGCCCACGAGACC
+
AAAAAFAADDAAFGGGGGGGGFGF1FGCGHHEHHHCGHAEGG/FFGEAFEEFHGFDFGHHHFHFGHGHHGGGGGHHGEGEGEFHGHGFHGDHHHFGFHBGHHEGHHHFHHHHHHGGGECHHGGHFGDHHGDFCGFBEC?CGEHFC@/<EA
@M02034:409:000000000-BFKT7:1:2103:3370:20876 1:N:0:32
AAAGTCGAGGTGCCTCAAGTGGCAACCCAGACTAATAATAATGTTGGTGGTGTAGAGCTTCCTGTAGCCGCATGGCGTTCGTACTTAAATATGGAACTAACCATTCCAATTTTCGCTGTCTCTTATACACATCTCCGAGCCCACGAGACC
+
AAAAA31>A@>ABGF1GGGDGFGB1FFAEE0FAEFF2DG2GG22B2FEFEFEFDFGHGHHFHHHFDFBGEEGEFHHGECGG/FHHHFFFG2FFFEBFGFGHG1FDGFHHHHHHFEGEGEGFHHHHHHHBFDGEGFHC/><CGHEC@/<CA
@M02034:409:000000000-BFKT7:1:2103:13897:20884 1:N:0:32
AAAGTCGAGGTGCCTAAAGTGGCAACCCAGACTATTACTCCTGTTGGTGGTGTAGAGCTTCCTGTAGCCGCATGGCGTTCGTACTTAAATATGGAACTAACCATTCCAATTTTCGCTGTTCTTATACACATCTCCGAGCCCACGAGACCA
+
BBBBBFBBBBBBGGGGGGGGGGGHHHHGGHHGHHHHGHHHHHHHHFGAFEEBGFGFFGHGHFHFHHHHHGGFGGHHGEGFGEEGHHFGHHHHHGFGGHDGHHHHHHHGHGFHHDFFGGEHHGHGHGFHGFGHHHHGBFCGGHGGGGGGGG
@M02034:409:000000000-BFKT7:1:2103:24091:20886 1:N:0:32
AAAGTCGAGGTGCCTAAAGTGGCAACCCAGACTCCTACTCAGGTTGGTGGTGTAGAGCTTCCTGTAGCCGCATGGCGTTCGTACTTAAATATGGAACTAACCATTCCAATTTTCGCTGTCTCTTATACACATCTCCGAGCCCACGAGACC
+
ABCCBFBCBBABGGGGGGGFGGGHHHHGGHHGHHHHHHHGHHHGGHGGGGEFHFHGFHHHHHHHHHHGHGGGGGHHGGGGGGFHHHHGHHHHHHGHHHGHHHHGFHHHHHHHHHGGGGEFHGHHHHHHHGFHFHFHGCCCFFHGC@DGGG
@M02034:409:000000000-BFKT7:1:2103:14197:20887 1:N:0:32
AAAGTCGAGGTGCCTAAAGTGGCAACCCAGACTCATAAGGATGTTGGTGGTGTAGAGCTTCCTGTAGCCGCATGGCGTTCGTACTTAAATATGGAACTAACCATTCCAATTTTCGCTGTCTCTTATACACATCTCCGAGCCCACGAGACC
+
CCCCCFCCCCBCGGGGGGGGGGGHHHHGGHHGHHHHHHHHGGHHHHHGGGEFHGHHHHHHHHHHHHHHHGGGGGHHGGGGGFGHHHHGHHHHHHDGHHHHHHHHHHGGHHHHHHGGGGGHHHHHHHHHGHHHHHHHG?DGGGHGGGGGGG
@M02034:409:000000000-BFKT7:1:2103:21974:20889 1:N:0:32
AAAGTCGAGGTGCCTAAAGTGGCAACCCAGACTGGGGTGGGGGTTGGTGGTGTAGAGCTTCCTGTAGCCGCATGGCGTTCGTACTTAAATATGGAACTAACCATTCCAATTTTCGCTGTCTCTTATACACATCTCCGAGCCCACGAGACC
+
BCCCBFBABCAAGGGGGGGGGGGGGHHGGHGGHHHHGEAEGGGEGGGFGGEFGHHHHFHHHHHHGHHGHGGGGGHGGFGGGGHHHHHFHHGHHHHHHHHHHHHHHHHGHHHHHHGGGGGHHGHHHHHHFHHHHHFHG?CCGGHGGGGGGE
@M02034:409:000000000-BFKT7:1:2103:21790:20893 1:N:0:32
AAAGTCGAGGTGCCTAAAGTGGCAACCCAGACTGAT
+
BBBBBFBABBABGGGGGGGGGGGFGHHGGHHGH335
@M02034:409:000000000-BFKT7:1:2103:13599:20895 1:N:0:32
AAAGTCGAGGTGCCTAAAGTGGCAACCCAGACTTGGGGGGGGGTTGGTGGTGTAGAGCTTCCTGTAGCCGCATGGCGTTCGTACTTAAATATGGAACTAACCATTCCAATTTTCGCTGTCTCTTATACACATCTCCGAGCCCACGAGACC
+
CCCBCFBBCCCCGGGGCGGGGGGHGHHGGHHGHHGHHGGGGFFFFFFFFFDEFFFFFFFFFFFFFFFFFFFFFFFFFFFFFFFEFFFFFFFFFFBFFFFFFFFFFFFFFFFFFFFFFFFFFFFFFFFFFFFFFFFFFCFFFFFFFFFDFE
@M02034:409:000000000-BFKT7:1:2103:18725:20905 1:N:0:32
AAAGTCGAGGTGCCTAAAGTGGCAACCCAGACTCAGAATAAGGTTGGTGGTGTAGAGCTTCCTGTAGCCGCATGGCGTTCGTACTTAAATATGGAACTAACCATTCCAATTTTCGCTGTCTCTTATACACATCTCCGAGCCCACGAGACC
+
CCCBCFBADBBCGGGGGGGGGGGHHHHGGGGFHHHHFFHHFHCHHHGEE?EFFGFFHHHHFHHHHFHHHGGGGGFAEGEGGGHHHHHHHFHHHGDEGHHHGHBGFFHFFGHHHHGGGGGHFHHHHHHHHHBGFHHHG?DCGGCFGGCGGF
@M02034:409:000000000-BFKT7:1:2103:12407:20907 1:N:0:32
AAAGTCGAGGTGCCTAAAGTGGCAACCCAGACTGCGAATCAGGTTGGTGGTGTAGAGCTTCCTGTAGCCGCATGGCGTTCGTACTTAAATATGGAACTAACCATCCAATTTTCGCTGTCTCTTATACACATCTCCGAGCCCACGAGACCA
+
BBBBBFBBBB>AGGGFGGGBFBDGHGGGGHHGHHGEGGGGHHFGHHGEFG1FGFFFHFHHHGHHGHHHGGGGGGHHGGGGGEFHHHFGHHGHHHFHHHHFHGFFHHFHHHHHHGFGGCGHHHHHFGHHHEHHHGFGCFGGFHGGGGDDEF
@M02034:409:000000000-BFKT7:1:2103:16897:20914 1:N:0:32
GCTCTTAAAGAGGAGAAAGGTCATGCCTGTTAATGCTTCTAACTTTACTCAGTTCGTTCTCGTCGACAATGGCGGAACTGGCGACGTGACTGTCGCCCCAAGCAACCTGTCTCTTATACACATCTCCGAGCCCACGAGAC
+
BBBBBFFFFFFFGGGGGGGGGGHHG5F5BG5566DFGHHHHHHHHHHGHHHHHHHGGHFFHGGEGGGFFGGHFGGE@EHFHEEEEEEGHGHHHHGHGGGGAGGEGHHHHHGHHHHDHHH3GDG2GGHG?CDGGGFC<CGG
@M02034:409:000000000-BFKT7:1:2103:15769:20914 1:N:0:32
AAAGTCGGAGGTGCCTAAAGTGGCAACCCAGACTTCGAAGCAGGTTGGTGGTGTAGAGCTTCCTGTAGCCGCATGGCGTTCGTACTTAAATATGGAACTAACCATTCCAATTTTCGCTGTCTCTTATACACATCTCCGAGCCCACGAGAC
+
CCCCCFBBCCBBGGFGGFGGGGHFHHHHGGHHGHHFGHHGGHHHBGHGGGGGGHHHGHHHHHHHHHHHHHGCEGGGGGGGGFEHHHHHHHHHHHHGHHHHFFHHHHHHHHGHHHFE?EGFHHHHHHHFHGHHHGHHFGGGFCGHGGGGGG
@M02034:409:000000000-BFKT7:1:2103:10088:20921 1:N:0:32
AAAGTCGAGGTGCCTAAAGTGGCAACCCAGACTCAGGCGCGGGTTGGTGGTGTAGAGCTTCCTGTAGCCGCATGGCGTTCGTACTTAAATATGGAACTAACCATTCCAATTTTCGCTGTCTCTTATACACATCTCCGAGCCCACGAGACC
+
AABBADAABBBBGGGGGFGGGGGHHHHGGHHGHHHHHHGGGGGFGGGEAFEFGGHHFGHHHHHHHHHHHGEEEGHFGGGGGGHGHHHHHHHHHGFDGHFFGHHHHHHGHGHHHHGGGGGHHHHHGHGHGFGHGHGFG@FGGGGGGGGGGG
@M02034:409:000000000-BFKT7:1:2103:25382:20921 1:N:0:32
AAAGTCGAGGTGCCTAAAGTGGCAACCCAGACTAAGAAGGAGGTTGGTGGTGTAGAGCTTCCTGTAGCCGCATGGCGTTCGTACTTAAATATGGAACTAACCATTCCAATTTTCGCTGTCTCTTATACACATCTCCGAGCCCACGAGACC
+
BBBBBFBBBBABFGGGGCFGGGGHHHHGGHHDHGHHHHHGFHEEGHGGFGEFGHHGHHHHHHHFGHHHHGGEEGHHGGGGGGHHHHGGDGHFHHGGFHHFGHGHHHHGHGHHHHGGGGGHHHHHHHGGGHHHHHGFG/>/DFHGGDF?DF
@M02034:409:000000000-BFKT7:1:2103:15686:20926 1:N:0:32
AAAGTCGAGGTGCCTAAAGTGGCAACCCAGACTTCTGGTC
+
BABABDAABBAAGGGGGGGGGGGHHHHGGHHGF55DG355
@M02034:409:000000000-BFKT7:1:2103:23386:20928 1:N:0:32
AAAGTCGAGGTGCCTAAAGTGGCAACCCAGACTCAGTCTCCGGTTGGTGGTGTAGAGCTTCCTGTAGCCGCATGGCGTTCGTACTTAAATATGGAACTAACCATTCCAATTTTCGCTGTCTCTTATACACATCTCCGAGCCCACGAGACC
+
AACCAFBCCBABGGGGGGGGGGGHHHHGGHHGHHHHHHHHHGGEFGGGFGFFGHHHGHHHHHHHGHGFGFGGGGHHGGGGGGGHHHGHGHHHHHHHGHGHHHGHHHGHHHHHHHGGGGGHHHHHHHHFFGFHFHHGEBFGCEHGGGCGFF
@M02034:409:000000000-BFKT7:1:2103:26082:20928 1:N:0:32
AAAGTCGAGGTGCCTAAAGTGGCAACCCAGACTAATAAGAATGTTGGTGGTGTAGAGCTTCCTGTAGCCGCATGGCGTTCGTACTTAAATATGGAACTAACCATTCCAATTTTCGCTGTCTCTTATACACATCTCCGAGCCCACGAGACC
+
AABBAFBAB?AAGFGGGGGGFGGHHHHGGHHGHHFHHHHHHHHHHHHGGGEFHHHHHHHHHHHHHHGHHGGGGGHHGGGGGGHHHHGHHHGFHGGHHHGHHHHHGGFGHGHHHHGGGGGHHHGHEHFHFG?GFGFFDFC?CFHGGGGGGG
@M02034:409:000000000-BFKT7:1:2103:9610:20929 1:N:0:32
AAAGTCGAGGTGCCTAAAGTGGCAACCCAGACTGGTGTTACTGTTGGTGGTGTAGAGCTTCCTGTAGCCGCATGGCGTTCGTACTTAAATATGGAACTAACCATTCCAATTTTCGCTGTCTCTTATACACATCTCCAAGCCCACGAGAC
+
CCCCCFCCCCCCGGGGGGGGGGGHHHHGGHGGHHHHHHGHHHHHHHHGFGGGHHHGHHHHHHHHHHHHHGGCEGHHGGGGGGGHHHFGFGGHHHFHHHGHHHGFHHHHHGHHHHGGGGGHHHHHHHFGHHFHHHFHGHHGGHGGGBFGG
@M02034:409:000000000-BFKT7:1:2103:26311:20931 1:N:0:32
AAAGTCGAGGTGCCTAAAGTGGCAACCCAGACTTGTACGGCGGTTGG
+
AAAAAFA>A>AAGGG1BFGGGGGBGHHAFH0FGHBGBGH0/FEA/E?
@M02034:409:000000000-BFKT7:1:2103:5702:20933 1:N:0:32
AAAGTCGAGGTGCCTAAAGTGGCAACCCAGACTCATGGTTGTGTTGGTGGTGTAGAGCTTCCTGTAGCCGCATGGCGTTCGTACTTAAATATGGAACTAACCATTCCAATTTTCGCTGTCTCTTATACACATCTCCGAGCCCACGAGAC
+
AAABBFBABDAAGGGGFGFGGGGGHHHGGHHDHHGHHHHHGGGGHHHGFGEFBEGDGGHHGHHHHHHFHEGGGGHFGEGGGGHGHHFFGGGHHHFFHGGFFCFHHFFFGHHHHHGGGGEGHHHHGHFFBGHGHGFGD@CFCGEGCCD?C
@M02034:409:000000000-BFKT7:1:2103:10789:20935 1:N:0:32
AAAGTCGAGGTGCCTAAAGTGGCAACCCAGACTAATAAGACTGTTGGTGGTGTAGAGCTTCCTGTAGCCGCATGGCGTTCGTACTTAAATATGGAACTAACCATTCCAATTTTCGCTGTCTCTTATACACATCTCCGAGCCCACGAGACC
+
AABAAFBBBBABGGGGGGGGGGGHHHHGGHHGHHHHHHHHHHHHHHHAFEEFHHHHGFHHHHHHHHHHGGGGGGHHGGGGGFFHHHGHHHHHHHGHHHFFHHHGFHHHHHHHHGFFGGGHHGHHFHFHFFHHHHFGG/DGGGHGGGGGGF
@M02034:409:000000000-BFKT7:1:2103:9627:20936 1:N:0:32
AAAGTCGAGGTGCCTAAAGTGGCAACCCAGACTGGTGTTACTGTT
+
AAAAAF1AA?>A1F1GG1GBG1FFFHHGCFCAAGH1EFEHHHFGA
@M02034:409:000000000-BFKT7:1:2103:20841:20940 1:N:0:32
AAAGTCGAGGTGCCTAAAGTGGCAACCCAGACTAATAATAATGTTGGTGGTGTAGAGCTTCCTGTAGCCGCATGGCGTTCGTACTTAAATATGGAACTAACCATTCCAATTTTCGCTGTCTCTTATACACATCTCCGAGCCCACGAGACC
+
BBCCBFBBBCBBGGGGGGGGGGGHHHHGGHHGHHCGHFGGGGHGHHGEFGEGHFHHHGHHHGHHGHHHHGGGGGHGGGGGFGGHHHHHHHGHHGEHHHFFGHHHHHHHHGHHHGGGGGGHHGHHHHFFHHHHHHHFFDGGGGHGGGGGGF
@M02034:409:000000000-BFKT7:1:2103:7056:20941 1:N:0:32
AAAGTCGAGGTGCCTAAAGTGGCAACCCAGCCTAAGGATGTGGTTG
+
BBBBBFBBBBBBGGGGGGGFGGGHHHHGGH2FGFFGH3GHA5FGGG
@M02034:409:000000000-BFKT7:1:2103:28141:20946 1:N:0:32
AAAGTCGAGGTGCCTAAAGTGGCAACCCAGACTCGGACGGCGGTTGGTGGTGTAGAGCTTCCTGTAGCCGCATGGCGTTCGTACTTAAATATGGAACTAACCATTCCAATTTTCGCTGT
+
ABBBAFABBDAAGGGBAFGGGFFHCHHGAA2FFGAA?EEGGEE>E00EFC>?G@@334@BFBGGHFEFGEECEEHFEGGCEE0/?GFDGHFHGF1FCH111F1??G2FDGGHH2C?E/?
@M02034:409:000000000-BFKT7:1:2103:26098:20947 1:N:0:32
AAAGTCGAGGTGCCTAAAGTGGCAACCCAGACTAATAAGAATGTTGGTGGTGTAGAGCTTCCTGTAGCCGCATGGCGTTCGTACTTAAATATGGAACTAACCATTCCAATTTTCGCTGTCTCTTATACACATCTCCGAGTCCACGAGACC
+
BBBAAFAABBAAFFGFCGGFGGFHCGHGGGHEFHHHHHHHHHHGHHHFFGAFGEHFGGHHHHHGFGHHHEFCFFHBEEEGGFFHHHGEHHGHGHDB@FGHFGHHHHGEFGHHHBEEEGFGHGHHHHGGGFDFHHFHC>B/<@FHGCC?DF
@M02034:409:000000000-BFKT7:1:2103:19825:20948 1:N:0:32
AAAGTCGAGGTGCCTAAAGTGGCAACCCAGACTACTGCGCCGGTTGGTGGTGTAGAGCTTCCTGTAGCCGCATGGCGTTCGTACTTAAATATGGAACTAACCATTCCAATTTTCGCTGTCTCTTATACACATCTCCGAGCCCACGAGACC
+
CCCCBFCCCCCBGGGGGGGGGGGHHHGGFHHGHHF5AFE22AEFEGGFFGBFGHHHHHHHHHHHHHHGHFGGGGHHGGGGGGGHHHHHHHHHHHEGHHHHHHGHHHHHHHHHHHGGGGGGHHHHFHGHGGHHHHGHGCGFGGHGGGGGF<
@M02034:409:000000000-BFKT7:1:2103:5734:20948 1:N:0:32
AAAGTCGAGGTGCCTAAAGTGGCAACCCAGACTGGGGCTTCTGTTGGTGGTGTAGAGCTTCCTGTAGCCGCATGGCGTTCGTACTTAAATATGGAACTAACCATTCCAATTTTCGCTGTCTCTTATACACATCTCCGAGCCCACGAGACC
+
BBBBBFBBBBBBGGGGGGGGGBFHHGHGGAGGCHGEGGGHHGCGHGAAAEACB3FAF5AEGFHHHFE5FEF?FGH1EEEFE1?GFGFGGGGHHE3BFFHFEGEGFHGEBGGFD4E/EA?E4BBB3B33FB2BFBG2E/<BG/GCCCCAA?
@M02034:409:000000000-BFKT7:1:2103:4916:20954 1:N:0:32
AAAGTCGAGGTGCCTAAAGTGGCAACCCAGACTGGGAATCGGGTTGGTGGTGTAGAGCTTCCTGTAGCCGCATGGCGTTCGTACTTAAATATGGAACTAACCATTCCAATTTTCGCTGTCTCTTATACACATCTCCGAGCCCACGAGACC
+
AABBBFAADDABGCFG44FFGGGHHHGFGGHGHHHHCGFGGGGHGGGGGGEFHHHFGFGHHGHFGFGFFFEEEGHFGGGGFGFHHHFFHHHHHGEFHH?FGHFGGHBHHHHHHHGGGGGHHGHHHHHGFGFHGF>@BB?/A<GGGGGGCF
@M02034:409:000000000-BFKT7:1:2103:17247:20956 1:N:0:32
AAAGTCGAGGTGCCTAAAGTGGCAACCCAGACTTCTCCTAATGTTGGTGGTGTAGAGCTTCCTGTAGCCGCATGGCGTTCGTACTTAAATATGGAACTAACCATTCCAATTTTCGCTGTCTCTTATACACATCTCCGAGCCCACGAGACC
+
CCCCCFCBCCABGGGGGGGGGGGHHHHGGHHGHHHHHHHHFGHFHHHGFGEFGHHHHHHHHHHHHHHHHGGGGGHGGGGGGGGHHHGHHHHHHGGHGHGGHHHHHHHHGHHHHHGGGGGHHHHHHHHHBGHHHHHGGCGCGGHGG??/CF
@M02034:409:000000000-BFKT7:1:2103:3014:20958 1:N:0:32
AAAGTCGAGGTGCCTAAAGTGGCAACCCAGACTACTCATCATGTTGGTGGTGTAGAGCTTCCTGTAGCCGCATGGCGTTCGTACTTAAATATGGAACTAACCATTCCAATTTTCGCTGTCTCTTATACACATCTCCGAGCCCACGAGACC
+
>?AA>DAADD>>CGGFGGGGGFGGHHHGGGGEHFHFHFCFGGHGFFHEFFEFHHGFHHHHHHHGGFDFFEFGGECHGGEGGEGEHHFHBGDDGF@3BGHHHHGFHFFGEGHGHHGFGEEBGHHHHGHHHHH2CGGHFBCG/FGFF/CGDF
@M02034:409:000000000-BFKT7:1:2103:10839:20958 1:N:0:32
AAAGTCGAGGTGCCTAAAGTGGCAACCCAGACTAATCATCAGGTTGGTGGTGTAGAGCTTCCTGTAGCCGCATGGCGTTCGTACTTAAATATGGAACTAACCATTCCAATTTTCGCTGTCTCTTATACACATCTCCGAGCCCACGAGACC
+
BCBBBFBBCCBCGGGGGGGGGGGHHHHGGHHGHH3BGGHGBG3BBGABAEFEBAFADDAGFFHHHGGFBFG>EEFAEFGGFA?GGFFGFGHFGF3BFEGHFCDBB?GFFGFHF4EFFC<FEHHGEGDHFFF2GHHFF/CG@FFGG@FDAC
@M02034:409:000000000-BFKT7:1:2103:19473:20959 1:N:0:32
AAAGTCGAGGTGCCTAAAGTGGCAACCCAGACTGAGCATACGGTTGGTGGTGTAGAGCTTCCTGTAGCCGCATGGCGTTCGTACTTAAATATGGAACTAACCATTCCAATTTTCGCTGTCTCTTATACACATCTCCGAGCCCACGAGACC
+
CCCCCFBCCCCCGGGFGFGGGGGHGHHGGGHGHHHHHHHHHHGHFGGGGGGGHHHGHHHHGHHHHHHHHGGGGGHGGGGGGFEHHHHHHHHHHGGHHHGHHFHHHHHHEHHHHHGGGGGHHGHHGHGHGFHHHHHHFDCFGGHGGGGGGG
@M02034:409:000000000-BFKT7:1:2103:18124:20961 1:N:0:32
AAAGTCGAGGTGCCTAAAGTGGCAACCCAGACTGGGAAGCAGGTTGGTGGTGTAGAGCTTCCTGTAGCCGCATGGCGTTCGTACTTAAATATGGAACTAACCATTCCAATTTTCGCTGTCTCTTATACACATCTCCGAGCCCACGAGACC
+
AAAA>DAADDAAGGGGGGGFGGGHHHHGGGCGHHHGGHGHHHHGGHGEEGBFGFHHGHHHHHHHHHHHHGGGGGHHGGGGGGFHHHHHHHGHHHHHHFEFHFFHGHFHHHHHHHGGGGGHHGFHFHHGGHHHHHF?CBDGGGHGGGGDGA
@M02034:409:000000000-BFKT7:1:2103:19359:20962 1:N:0:32
AAAGTCGAGGTGCCTAAAGTGGCAACCCAGACTAAGAATCAGGTTGGTGGTGTAGAGCTTCCTGTAGCCGCATGGCGTTCGTACTTAAATATGGAACTAACCATTCCAATTTTCGCTGTCTCTTATACACATCTCCGAGCCCACGAGACC
+
>3>AAFABB2AAGFGF4ABFEGGHGHHGEFHAFGFFDFDG5BGDFFEBF2EGC3GFFBGF5AFDGH55DEEGGGHHGGGGGEGCGHHHHHGHHHHGHGFHFHGFGFGHHGFGEFEEGFEBDFGDFF4D?BHHBG1?B@C?/FAFC@CDCE
@M02034:409:000000000-BFKT7:1:2103:5944:20966 1:N:0:32
AAAGTCGAGGTGCCTAAAGTGGCAACCCAGACTGGGGAGGGGGTTGGTGGTGTAGAGCTTCCTGTAGCCGCATGGCGTTCGTACTTAAATATGGAACTAACCATTCCAATTTTCGCTGTCTCTTATACACATCTCCGAGCCCACGAGACC
+
1>AA>F>>A11>GGGGG1FBDAFGFHHGGEHCCA0AA0AE?AEAEAEEFCECGHFBFHHBFGHFB@FGHGCEF/FGGEGGGE0EGGF11FFDGH1DGH1<1<FBGFHBHHGHFHCG?GEBGGH2?G1GD1DGFHGDE-<<CEHF-<-ACC
@M02034:409:000000000-BFKT7:1:2103:6392:20968 1:N:0:32
AAAGTCGAGGTGCCTAAAGTGGCAACCCAGACTGGGGCGGGGGTTGGTGGTGTAGAGCTTCCTGTAGCCGCATGGCGTTCGTACTTAAATATGGAACTAACCATTCCAATTTTCGCTGTCTCTTATACACATCTCCGAGCCCACGAGACC
+
ABBBAFBBBBABGGGFBFFGGGGHHHHGGHHGHHHHGGGGGGG/EFGEFGEF/FGFGGHHGHHHHFHFFGGGGGH0CDGFD<0FGHGHHHHHHHFFFHEGFHFGHGFGHHHHHFGDDG:BGGGHGHH0CGHHGF0BE@D;DEGGGBDDGG
@M02034:409:000000000-BFKT7:1:2103:15660:20973 1:N:0:32
AAAGTCGAGGTGCCTAAAGTGGCAACCCAGACTAATAAGCATGTTGGTGGTGTAGAGCTTCCTGTAGCCGCATGGCGTTCGTACTTAAATATGGAACTAACCATTCCAATTTTCGCTGTCTCTTATACACATCTCCGAGCCCACGAGACC
+
AAAAAFBABBAAGGGGGGGGGGGGHHHGGHHGHHHHHHHHHHHHHHHEEEEFFGHHGHHHHHGHGFHHHGGEGGHHGGGGGEGHHHEGHHHHHHBFGHGBCFGGHHHFHGGHHHCFGGGHHGHHHGFHFGGHHHGGD<BCGEGGGGCG?A
@M02034:409:000000000-BFKT7:1:2103:16995:20977 1:N:0:32
AAAGTCGAGGTGCCTAAAGTGGCAACCCAGACTACGAGTGGGGTTGGGGGTGTAGAGCTTGCTGTGGCCGCGTGGTGTTCGT
+
BBCCAFBACCCCGGGGGGGGGGGHHHHGGHHGH33BE22BF2EFEE00AAFC>3D5@4@B3B3@43B11>E/>>//???F/?
@M02034:409:000000000-BFKT7:1:2103:20672:20979 1:N:0:32
AAAGTCGAGGTGCCTAAAGTGGCAACCCAGACTCAGAGTCGGGTTGGTGGTGTAGAGCTTCCTGTAGCCGCATGGCGTTCGTACTTAAATATGGAACTAACCATTCCAATTTTCGCTGTCTCTTATACACATCTCCGAGCCCACGAGACC
+
BBBABFBB@DBBGGGGGFGGGGGFHHHGGHAGHHBGFHHHGEGCFGGEEFEF1BGDD5EG5GFHEGF5FEEFGGGCEBEF?12?FGGHGFFGFB3?BFGHBCFFFFGFFGHHHFGGDD??FDFGDBD33GFCGHBFGBDCGE/F?C@.AF
@M02034:409:000000000-BFKT7:1:2103:5956:20980 1:N:0:32
AAAGTCGAGGTGCCTAAAGTGGCAACCCAGACTGGGGTGGGGGTTGGTGGTGTAGAGCTTCCTGTAGCCGCATGGCGTTCGTACTTAAATATGGAACTAACCATTCCAATTTTCGCTGTCTCTTATACACATCTCCGAGCCCACGAGACC
+
AAAAAFA?DD>AGEG1AAGGGGEG1GHGGHCFHHCCGAEEGGGGGGGCGGGFHFHGHFHHGHHHFGHEHGECEFHCEGGGGGGHHHFGFFGFHH11CGGHHHHGGGEGFGHHGGGGGGGFHFHHHHEFGFHHFHH1A@CCGFHGGGGGGG
@M02034:409:000000000-BFKT7:1:2103:16477:20985 1:N:0:32
AAAGTCGAGGTGCCTAAAGTGGCAACCCAGACTAAGCAGGATGTTGGTGGTGTAGAGCTTCCTGTAGCCGCATGGCGTTCGTACTTAAATATGGAACTAACCATTCCAATTTTCGCTGTCTCTTATACACATCTCCGAGCCCACGAGACC
+
CCCCBFCCCCBCGGGGGGGGGGGHHHHGGHHFHHHHHHHHGHHHHHHGFGEFGHHHHHHHHHHHHGHHHGGGGGHHGGGGGGHHHHHHHHHHHHGHGHHGHHHGHHHGHHHHHHGGGGGHHHHHHHHHFHHHHHFHGGGGFGHGGGGGGC
@M02034:409:000000000-BFKT7:1:2103:19367:20985 1:N:0:32
AAAGTCGAGGTGCCTAAAGTGGCAACCCAGACTAAGAATCAGGTTGGTGGTGTAGAGCTTCCTGTAGCCGCATGGCGTTCGTACTTAAATATGGAACTAACCATTCCAATTTTCGCTGTCTCTTATACACATCTCC
+
BBBBADBBBBBBGGGGGGGGGGGHHHHGGHHGHH3AF5BFA3GGEH?A22E1AAF555BF5FGDGBF5BFE>FE11>?>F1?2FFFH33@GB433@BFGH3?BFGFH4BGHHF4EGEE?GFHHHEG4BFB2BFDHE
@M02034:409:000000000-BFKT7:1:2103:10534:20986 1:N:0:32
AAAGTCGAGGTGCCTAAAGTGGCAACCCAGACTAATCCGCCGGTTGGTGGTGTAGAGCTTCCTGTAGC
+
BBBBBFBBBBBBGGGGGGGGFGGHHHHGGHHGHFBG3AAEEECEEE0AAEEA13D5A533@FB@E555
@M02034:409:000000000-BFKT7:1:2103:14802:20987 1:N:0:32
AAAGTCGAGGTGCCTAAAGTGGCAACCCAGACTAATAATAATGTTGGTGGTGTAGAGCTTCCTGTAGCCGCATGGCGTTCGTACTTAAATATGGAACTAACCATTCCAATTTTCGCTGTCTCTTATACACATCTCCGAGCCCACGAGACC
+
BBBBAFABBBBBGGGGGGGFGGGHHHHGGHHGHHHHHHHGHHHHHHHGFGEFGHHFGHHHHHHHHHHHHGGGGGHHGFGGGFGHHHHHHHHHHHHHHHGHGHGHHHHHHHHHHFGGGGGHHHHHHHHHGHHHHHHHDCGGGGHGGCFGGG
@M02034:409:000000000-BFKT7:1:2103:11776:20988 1:N:0:32
AAAGTCGAGGTGCTAAAGTGGCAACCCAGACTAAGAATGAGGTTGGTGGTGTAGAGCTTCCTGTAGCCGCATGGCGTTCGTACTTAAATATGGAACTAACCATTCCAATTTTCGCTGTCTCTTATACACATCTCCGAGCCCACGAGACCA
+
BBBBBFBADBBBGG5FGGGGGGFHHHGGHH2BBGFHFGHHHHHGFGEFEFGFGHGHHHGHHHHHHHHGGE0EEHGEGGFFGHGHHFGBGFGHHHEFGGHHHFGHHHBFGHHHHGGGGAGHHHHBFFFGHGGHHHHG?DGGGHGGGGGGGG
@M02034:409:000000000-BFKT7:1:2103:19532:20989 1:N:0:32
AAAGTCGAGGTGCCTAAAGTGGCAACCCAGACTTGTCCTCCTGTTGGTGGTGTAGAGCTTCCTGTAGCCGCATGGCGTTCGTACTTAAATATGGAACTAACCATTCCAATTTTCGCTGTCTCTTATACACATCTCCGAGCCCACGAGACC
+
CCCBCFCABCABGGGGGGGGGGGHHHHGGHDGHHHHHHHHHHHHHHHGFGFFGHHHHHHHHHHHHHHHHGGFGGHHGGGGGGHHHHHHHHGHHHHHHHHHHHFHHHHHHHHHHHGGGGGFHHHHFHGHGHHHHHHGG/@CGGHFGGGGGG
@M02034:409:000000000-BFKT7:1:2103:8983:20989 1:N:0:32
AAAGTCGAGTTTCCTAAAGTGGCAACCCAGACTTATAATAATGTTGGTGGTGTAGAGCTTCCTGTAGCCGCATGGCGTTCGTACTTAAATATGGAACTAACCATTCCAATTTTCGCTGTCTCTTATACACATCTCC
+
A?A1>DAAD1A1FGGFEGDGGFFFGFGEECGGHHCHGGHHCGFAG2FFEG?FEEDGHHBFBGFBF22F1EE/EAAAFGGGG/CG>GFFHHFFFEGHBGFBGF1BEGHFGFHHHBEEFCGGGFHGFG2FBFGFBFFD
@M02034:409:000000000-BFKT7:1:2103:13896:20991 1:N:0:32
AAAGTCGAGGTGCCTAAAGTGGCAACCCAGACTGATCGTCAGGTTGGTGGTGTAGAGCTTCCTGTAGCCGCATGGCGTTCGTACTTAAATATGGAACTAACCATTCCAATTTTCGCTGTCTCTTATACACATCTCCGAGCCCACGAGACC
+
AAABBFBCBBAAGGGGGFGGGGGHHHHGGHHGHGHHHGHEFGH5FFCDCE1AABFADHHHHHHGHFDFGEECFGFAEE@GFGGFEFEGHHGHFHB3EGHBGC3F3FGFGGHFHDGGGGEFBHGBFH3BFCDCGHF2?<<BBFGFCF?EGA
@M02034:409:000000000-BFKT7:1:2103:15652:20991 1:N:0:32
AAAGTCGAGGTGCCTAAAGTGGCAACCCAGACTAATAAGCATGTTGGTGGTGTAGAGCTTCCTGTAGCCGCATGGCGTTCGTACTTAAATATGGAACTAACCATTCCAATTTTCGCTGTCTCTTATACACATCTCCGAGCCCACGAGACC
+
BCCBBDABCBAAGGGGGGGGGGGHHHHGGHEFHDGGHHBGFGHHHHAEF?ECAGGBDGDG5GHFGGFFEEEEGGFFEEEGEEFECGHFGGHEDG3BFFGH3EBBBDGEGGFHHFEEFEEFGHGF4FFDGFDGGHFFD/>BGEGG?CG?AF
@M02034:409:000000000-BFKT7:1:2103:28409:20993 1:N:0:32
AAAGTCGAGGTGCCTAAAGTGGCAACCCAGACTAATCAGGCTGTTGGTGGTGTAGAGCTTCCTGTAGCCGCATGGCGTTCGTACTTAAATATGGAACTAACCATTCCAATTTTCGCTGTCTCTTATACACATCTCCGAGCCCACGAGACC
+
BAAABFBBBBBBGGGGFFGGGGGCCFEEGHHGHHHBHHHGGHHHHFEEFEEFHGGGGHHHHHHHHHHHHGGGGGHHGGGGGGFHHHHEFHHHGHF3GHEGHHHHHHHEHHHHHHGGGGGHHHHH4FGGHFFHHHFFG/BCCGHGG/CDGG
@M02034:409:000000000-BFKT7:1:2103:13054:20993 1:N:0:32
AAAGTCGAGGTGCCTAAAGTGGCAACCCAGACTAATTGTAATGTTGGTGGTGTAGAGCTTCCTGTAGCCGCATGGCGTTCGTACTTAAATATGGAACTAACCATTCCAATTTTCGCTGTCTCTTATACACATCCCGAGCCCACGAGACCA
+
CBCCBFCCCCCBGGGGGGGGGGGHHHHGGHHGHHHHHHHHHHHHHHHGFGEFGHHHHHHHHHHHGHHHHGGGGGHHGGGGGGFHHHHGHHGHHHHGHHHHHHHGHHHHHHHHHHGGGGGHHHHHHHHHFHHHHGHGGGGCGHGGGGGGGG
@M02034:409:000000000-BFKT7:1:2103:5867:20995 1:N:0:32
AAAGTCGAGGTGCCTAAAGTGGCAACCCAGACT
+
BCCCBFABCCABGGGGGGGGGGFHHFHGGGGFH
@M02034:409:000000000-BFKT7:1:2103:16484:21003 1:N:0:32
AAAGTCGAGGTGCCTAAAGTGGCAACCCAGACTAAGCAGGATGTTGGTGGTGTAGAGCTTCCTGTAGCCGCATGGCGTTCGTACTTAAATATGGAACTAACCATTCCAATTTTCGCTGTCTCTTATACACATCTCCGAGCCCACGAGAC
+
A@AAAFBADD>AFGFGGGGFGGGHHGHGGDFFFHHHHFHGGFFGD5FBAE1BFFHBGHHHHFHHHFHFHGF@EFHFGEEFFG2GHHD3@GFFBDEGHH3FCFBGHGFFDGHHHHECEFGHGHHFEGFFHFHHHBHED?<<BEEEG/DGG
@M02034:409:000000000-BFKT7:1:2103:8980:21009 1:N:0:32
AAAGTCGAGGTGCCTAAAGTGGCAACCCAGACTTATAATAATGTTGGTGGTGTAGAGCTTCCTGTAGCCGCATGGCGTTCGTACTTAAATATGGAACTAACCATTCCAATTTTCGCTGTCTCTTATACACATCTCCGAGCCCACGAGACC
+
CCCBCFCCBCBBGGGFGGGGGGGGHHHGGHHGHHHHHHHHHHHHHGHEFGEFGGHFHHHHHGHHHHHHHGGGGGHHGGGGGGHHHHGHHHHHHHFGHHHHHHHHHHHHHHHHHHGGGGGFHHHHHGHHFGHHHHFHG?GGFEHGGFGGGF
@M02034:409:000000000-BFKT7:1:2103:21502:21013 1:N:0:32
AAAGTCGAGGTGCCTAAAGTGGCAACCCAGACTAGTAGTTCTGTTGGTGGTGTAGAGCTTCCTGTAGCCGCATGGCGTTCGTACTTAAATATGGAACTAACCATTCCAATTTTCGCTGTCTCTTATACACATCTCCGAGCCCACGAGACC
+
CCCCCFCCCCBCGGGBGGGGGGGHHHGGGHHGHHHFHHHHHHHHHHHFFGAFFGHHHHHHHHHHHHHHHGGGGGHHGGGGGGFHHHGFHHHHHHFHHHGHHHHHGHGHHHHHHHGFGGGHHHHHFHHHGHHHHHDGD@FGGGGGGGGGGF
@M02034:409:000000000-BFKT7:1:2103:9858:21017 1:N:0:32
AAAGTCGAGGTGCCTAAAGTGGCAACGACTGGTTTTACTGTTGGTGGTGTAGAGCTTCCTGTAGCCGCATGGCGTTCGTACTTAAATATGGAACTAACCATTCCAATTTTCGCTGTCTCTTATACACATCTCCGAGCCCACGAGACCAGA
+
CCCCCFBABCBCGGGGGGGGGGGHHHGFGGGHGHHGHHHHHHHHGGGGEGFG5GGHHHHHHHHHHHGGGGFHGGGGGGGGFGHHHGGFHHHFHHGBFGHHHHHHHFGHHHHGGGGGHHHHHFHHGHGGHCGHFG@DCCGGGGGGGGGHF?
@M02034:409:000000000-BFKT7:1:2103:16167:21022 1:N:0:32
AAAGTCGAGGTGCCTAAAGTGGCAACCCAGACTCGGAGTGATGTTGGTGGTGTAGAGCTTCCTGTAGCCGCATGGCGTTCGTACTTAAATATGGAACTAACCATTCCAATTTTCGCTGTCTCTTATACACATCTCCGAGCCCACGAGACC
+
CCCCCFCCCCCCGGGGGGGGGGGHHHHGGHGGHHGGGGGHFGHHHHHGGGGGHHHHHHHHHHHHHHHHHGGGGGHHGGGGGGGHHHHHHHFHHHHFHHHHHHHHHHHHHHHHHHGGGGGHHFHHEHGHHHHHHHH2E/BCGGHGGGCGGE
@M02034:409:000000000-BFKT7:1:2103:19863:21029 1:N:0:32
AAAGTCGAGGTGCCTAAAGTGGCAACCCAGACTACGAAGCCGGTTGGTGGTGTAGAGCTTCCTGTAGCCGCATGGCGTTCGTACTTAAATATGGAACTAACCATTCCAATTTTCGCTGTCTCTTATACACATCTCCGAGCCCACGAGACC
+
BBBBBFBBBBBBGGGGGFGGGGGHHHHGGHHGHHHGGHGGFGGEEFGEFGBFFFHHGBGHHHHGGHHHHFEEEGH?EEGGEE2GHHHGHHHHHHGHHHHHHHHGHHHGHHHHHHGGGGFHHHHHGHHGGHFGGGGHGCGGGGHEGGGGDF
@M02034:409:000000000-BFKT7:1:2103:15202:21033 1:N:0:32
AAAGTCGAGGTGCCTAAAGTGGCAACCCAGACTAGTAATCCGGTTGGTGGTGTAGAGCTTCCTGTAGCCGCATGGCGTTCGTACTTAAATATGGAACTAACCATTCCAATTTTCGCTGTCTCTTATACACATCTCC
+
A3>A3BAAD2>4BGGFGDGEGGEHHHHDEFEFFG3F5A55DBEEEE0EEEGFG3F5BG3AGGHFGHGHHGE?AEHFGGEGGDFEHHHHHHEHFBGBFFBBF0BFBBGHHHGEBGEEAEA3BFGHHHGGHHHHEGF?
@M02034:409:000000000-BFKT7:1:2103:16838:21033 1:N:0:32
AAAGTCGAGGTGCCTAAAGTGGCAACCCAGACTAATAATAATGTTGGTGGTGTAGAGCTTCCTGTAGCCGCATGGCGTTCGTACTTAAATATGGAACTAACCATTCCAATTTTCGCTGTCTCTTATACCCATCTCCGAGCCCACGAGACC
+
ABCCAFBBCCCCGGGGGGGGGGGHHHHGGHHGHHCGD5AFHGHBGGHEFGGGHGHHHHHHHHHHHGHHHGGGGFHGGEGGGGEHGGGGHHHHGHGHHHGHHGHGFHFHHGGHHDEFGGGHHEHHFHHD4BFGHHFHGC/@GGHGGGGGGA
@M02034:409:000000000-BFKT7:1:2103:5448:21038 1:N:0:32
AAAGTCGAGGTGCCTAAAGTGGCAACCCAGACTCATCCTTTGGTTGGTGGTGTAGAGCTTCCTGTAGCCGCATGGCGTTCGTACTTAAATATGGAACTAACCATTCCAATTTTCGCTGTCTCTTATACACATCTCCGAGCCCACGCGACC
+
3AAA>DBAD2A>GGGFFGFGGGGHHHHGDHHGHHHHGHHGGHHGEGGGCGFFGFHHHGHHHHGHHH5GHGGGGAFFGGGFG?GHGHFHHHHHGEGDFHHFHHHHHHFFFHHHHHGGGEGGHHHHHHGHDGHHFHGHGGCCGGHF</</CC
@M02034:409:000000000-BFKT7:1:2103:9330:21040 1:N:0:32
AAAGTCGAGGTGCCTAAAGTGGCAACCCAGACTGGGTGTGGGGTTGGTGGTGTAGAGCTTCCTGTAGCCGCATGGCGTTCGTACTTAAATATGGAACTAACCATTCCAATTTTCGCTGTCTCTTATACACATCTCCGAGCCCACGAGACC
+
>AA?3BAABDABGGGFFCDGDGABFFCFGHGGHFGD3EEEF2EEEEGAFFEGFFGGFHFFHHHFHEGHFECEGGHF@EEEE?FGGHHF3DGEHHGFFHHB?0?BGB?B?GHHH4CDDGGHGFGH3B@FGFHHFFF<DBCDCGGG?<@DGE
@M02034:409:000000000-BFKT7:1:2103:5378:21047 1:N:0:32
AAAGTCGAGGTGCCTAAAGTGGCAACCCAGACTAAGACGGATGTTGGTGGTGTAGAGCTTCCTGTAGCCGCATGGCGTTCGTACTTAAATATGGAACTAACCATTCCAATTTTCGCTGTCTCTTATACACATCTCCGAGCCCACGAGACC
+
CCCCBFCACCBCGGGGGGGFGGGHHHHGGHHGHHHHHHGGGGGHHHHGGGEGHGHHHHHHHHHHHHHHHGGGGGHHGGGGGGHHHHGHHHGHHHFHHHGHHHHHHHGHHHHHHHGGGGGHHHHHHHHHGHHHHHGFE/CBGGHGGGGGGG
@M02034:409:000000000-BFKT7:1:2103:15189:21047 1:N:0:32
AAAGTCGAGGTGCCTAAAGTGGCAACCCAGACTAGTAATTCGGTTGGTGGTGTAGAGCTTCCTGTAGCCGCATGGCGTTCGTACTTAAATATGGAACTAACCATTCCAATTTTCGCTGTCTCTTATACACATCTCCGAGCCCACGAGACC
+
BBBBBFBABBBBGGGGGGGGGGGHHHHGGGHGHHHHFFGGHGHFFGGGGGEFHHFGHHHHHHHHHHHHHGGGGGHHGGGGGGHHHHHBBGHHHHHHHHHFHGFHHHHHHHHHHHGGGGGHHGHHHHDHFHHHHHGFFGGGGGHGGGGGGE
@M02034:409:000000000-BFKT7:1:2103:13296:21053 1:N:0:32
AAAGTCGAGGTGCCTAAAGTGGCAACCCAGACTACGAGTAGTGTTGGTGGTGTAGAGCTTCCTGTAGCCGCATGGCG
+
BBBBBFBBBBBBGGGGGFGGGGGHHHHGGHH2A33A2BEHHHHHB222AAFC13D555BB5FEF55DA3AE0EE11>
@M02034:409:000000000-BFKT7:1:2103:8456:21054 1:N:0:32
AAAGTCGAGGTGCCTAAAGTGGCAACCCAGACTACTGGGCAGGTTGGTGGTGTAGAGCTTCCTGTAGCCGCATGGCGTTCGTACTTAAATATGGAACTAACCATTCCAATTTTCGCTGTCTCTTATACACATCTCCGAGCCCACGAGACC
+
CCCCCFCCCCBBGGGGGGGGGGGHHHHGGHHGHHHHHHHHHGGHHHGEFEEFGHGGHFHHFHHHHHHHGGGGEGHHGGGGGFGHHHHGGHFHGHFGHHHGGHGHHHHHHHHHHGFGGGGHGFGHGHGHHHHHHHHHF?CGGGHGGCGGGE
@M02034:409:000000000-BFKT7:1:2103:9320:21056 1:N:0:32
AAAGTCGAGGTGCCTAAAGTGGCAACCCAGACTGGGTGTGGGGTTGGTGGTGTAGAGCTTCCTGTAGCCGCATGGCGTTCGTACTTAAATATGGAACTAACCATTCCAATTTTCGCTGTCTCTTATACACATCTCCGAGCCCACGAGACC
+
CCCCCFCBCCCCGGGGGGGGGGGHHHHGGHHGHHHHGGEGGGGGGGGFFGEFGHHHHHHHHHHHHHHHHGGGGGHHGGGGGGGHHHHHHHHHHHHHHHHHHHHHGHGHHHHHHFFGGGGHHHHHHHGHHGGHHHFHGFFCGGGGGGGGGG
@M02034:409:000000000-BFKT7:1:2103:19562:21057 1:N:0:32
AAAGTCGAGGTGCCTAAAGTGGCAACCCAGACTAATCGTGATGTTGGTGGTGTAGAGCTTCCTGTAGCCGCATGGCGTTCGTACTTAAATATGGAACTAACCATTCCAATTTTCGCTGTCTCTTATACACATCTCCGAGCCCACGAGACC
+
BBBBBBABBBBBGGGGFGGGGGGHHHHGGHHGHHHHGGHHHHHHHHHGGGAFFFHGHHHHHHHHHGHHHGGGGGHHGGGGGFHHHHHFHHHHHHFGHHGHHHGHHGHHHHHHHHGGGGGGHHHHHHHHFGGHHHGFD<BCCGHGGGGGGE
@M02034:409:000000000-BFKT7:1:2103:5444:21057 1:N:0:32
AAAGTCGAGGTGCCTAAAGTGGCAACCCAGACTCATCCTTTGGTTGGTGGTGTAGAGCTTCCTGTAGCCGCATGGCGTTCGTACTTAAATATGGAACTAACCATTCCAATTTTCGCTGTCTCTTATACACATCTCCGAGCCCACGAGACC
+
CCCCCFCCBCBCGGGGGGGGGGGHHHHGGHHGHHGHHHHHHHHHGGGFFGEGHHHHHHHHHHHHHHHHHGGGGGHGGGGFGGHHHHGFHHFHHHHHHHHHHHHHGHHHHHHHHHGFGGGHHHHHGHHHGFHGFHFGGDGGGGHGGGGGGG
@M02034:409:000000000-BFKT7:1:2103:17180:21064 1:N:0:32
AAAGTCGAGGTGCCTAAAGTGGCAACCCAGACTGAGAAGTCTGTTGGTGGTGTAGAGCTTCCTGTAGCCGCATGGCGTTCGTACTTAAATATGGAACTAACCATTCCAATTTTCGCTGTCTCTTATACACATCTCCGAGCCCACGAGACC
+
BBBBBFBB@BBBGGGGFFFFGGGHHHHGGGHGHHHHHHHHHHHHHHHGGGEFHHHHHHHHHGHHHHHHGGGGGGHFGGGGGGGHGHHGHHFHHH@GHHHHHHHHHHGHFHGHHHGGGGGHHHHHHHHGEHHHHHFFF/DDGGHGGCGGGG
@M02034:409:000000000-BFKT7:1:2103:5505:21074 1:N:0:32
AAAGTCGAGGTGCCTAAAGTGGCAACCCAGACTCAGAATACTGTTGGTGGTGTAGAGCTTCCTGTAGCCGCATGGCGTTCGTACTTAAATATGGAACTAACCATTCCAATTTTCGCTGTCTCTTATACACATCTCCGAGCCCACGAGAC
+
BCCBCFCABBCCGGGGGGGGGGGHHHHGGHHGHBBG3DDB3DGHHHHGFGFFHGHHHEHHGHHHHHHFHGGGGGHGGAEEFEBFGHH3EGGHHEBFGHHHFFHGHHFHGGHHHFEGGGGHFHHHGHBHFB2CFGHFFC@CDACCDCCDE
@M02034:409:000000000-BFKT7:1:2103:20572:21075 1:N:0:32
AAAGTCGAGGTGCCTAAAGTGGCAACCCAGACTACGGGGCCGGTTGGTGGTGTAGAGCTTCCTGTAGCCGCATGGCGTTCGTACTTAAATATGGAACTAACCATTCCAATTTTCGCTGTCTCTTATACACATCTCCGAGCCCACGAGACC
+
CCCCCFCBCCCCGGGGGFGFGGGHHHHGGHHGHHHGGGGGGGGGGGGEFGFFHHHHHHHHHHHHHHHHHGGGGGHGGFGGGGHHHHGFFHHHHHDGHHHHHHGHGHGGHHHHHGGGGGGGHHHHGHHHHHHHHHHHGCDCGGHGGGGGGG
@M02034:409:000000000-BFKT7:1:2103:27058:21080 1:N:0:32
AAAGTCGAGGTGCCTAAAGTGGCAACCCAGACTCAGAATCATGTTGGTGGTGTAGAGCTTCCTGTAGCCGCATGGCGTTCGTACTTAAATATGGAACTAAACCATTCAAATTTTCGCTGTCTTTTTTACAC
+
BBBBBFBABBABGGGGGGGBFBFGGHHGGHHFH3FGGCGBAFGGGHHGGGGGHHHGFFHHHHHHHHHHHGGGGGHHGGGGGGHHHHHHHHHHHHHHHHFH3G3/B?F4B4BFH?4>/<<?344B?3<?B?D
@M02034:409:000000000-BFKT7:1:2103:23010:21088 1:N:0:32
AAAGTCGAGTCCTAAAGTGGCAACCCAGACTCAGAATCCGGTTGGTGGTGTAGAGCTTCCTGTAGCCGCATGGCGTTCGTACTTAAATATGGAACTAACCATTCCAATTTTCGCTGTCTCTTATACACATCTCCGAGCCCACGAGACCAG
+
CCCCCFBCCFFFGGGGGGGGGGHGFF2BGGHHHHHHHHHGGGGGGEGGGGHHHGHHHHHHHHHHHHHGGEEEHFEEGGGFHHHHFGBGHHHHGHHGFGHH3FGHHHBFHHHHGFGFEHHHHHHHHFHHFHHHHHGCDFCFEGG@FGGGFC
@M02034:409:000000000-BFKT7:1:2103:5921:21088 1:N:0:32
AAAGTCGAGGTGCCTAAAGTGGCAACCCAGACTCAGAATAAGGTTGGTGGTGTAGAGCTTCCTGTAGCCGCATGGCGTTCGTACTTAAATATGGAACTAACCATTCCAATTTTCGCTGTCTCTTATACACATCTCCGAGCCCACGAGACC
+
BBBBBFBADBBABGGGCGGGGGGHHDHGGHHGHHGHHHGBGFHHHHGGFGEFGHHGHGHGFFHGHHHHHGGGGGHHGFFGGGBHGHGFHHFHHHBGFHHGHGHHHHHHFHHGHFGGGGGGHFHHGHFGBHHHGHGEE/C?DEHGGGGCDF
@M02034:409:000000000-BFKT7:1:2103:15168:21100 1:N:0:32
AAAGTCGAGGTGCCTAAAGTGGCAACCCAGACTACTCCGACT
+
AAAAAFAAD1AA1FB1FGE31AFGAF0EFGHGBGFHHCE//E
@M02034:409:000000000-BFKT7:1:2103:5400:21102 1:N:0:32
AAAGTCGAGGTGCCTAAAGTGGCAACCCAGACTGGTGGTGCGGTTGGTGGTGTAGAGCTTCCTGTAGCCGCATGGCGTTCGTACTTAAATATGGAACTAACCATTCCAATTTTCGCTGTCTCTTATACACATCTCCGAGCCCACGAGACC
+
AAAAAFAA1D>ABGGGFFF3BFAFGGFAF0FE11AB0EAEG?EEE?EGGGGAGDADGHHHDFHFGEGGHGGEEGGHGGGFAE0FEF2B1B2FHFGHGHEFFGFEHDGBDFGGGFEEFCCGHHHHGHB>BGFFCF><E/CCGGAFCA@CCE
@M02034:409:000000000-BFKT7:1:2103:19769:21111 1:N:0:32
AAAGTCGAGGTGCCTAAAGTGGCAACCCAGACTAAGAGTAGTCTTGATGGTGT
+
AA?1AFAA1AAACG1GGGFGBAFFCF0EFGHGCGE11A1A1D2DG1E1AFAFH
@M02034:409:000000000-BFKT7:1:2103:3542:21114 1:N:0:32
AAAGTCGAGGTGCCTAAAGTGTCAACCCAGACT
+
>AAA>BAA1>>1BFGGGC1BG3DFGGHGGFFFG
@M02034:409:000000000-BFKT7:1:2103:3578:21118 1:N:0:32
AAAGTCGAGGTGCCTAAAGTGGCAACCCAGACTAAGAATAATGTTGGTGGTGTAGAGCTTCCTGTAGCCGCATGGCGTTCGTACTTAAATATGGAACTAACCATTCCAATTTTCGCTGTCTCTTATACACATCTCCGAGCCCACGAGACC
+
BBBABFBBDBAB4FGGGGGGGGGHHHHE2FGGHGG3BGBFGHBGGDCAFEBFGGFFGGGHHFHGHHHFHGAA?EHGFEGFGEGGGGFDHHBHHFFDGFFGGEHGHHHFHGEHH?ECGGGGGHGGFGGGGHDGHHHGGBCGGFECG/>EGC
@M02034:409:000000000-BFKT7:1:2103:17728:21127 1:N:0:32
AAAGTCGAGGTGCCTAAAGTGGCAACCCAGACTACGCAGATGGTTG
+
CDDDCFBBCCBCGGGGGGGGGGGHHHHGGHHGHGFD2A223B33DE
@M02034:409:000000000-BFKT7:1:2103:10488:21149 1:N:0:32
AAAGTCGAGGTGCCTAAAGTGGCAACCCAGACTACTCAGTCGGTTGGTGGTGTAGAGCTTCCTGTAGCCGCATGGCGTTCGTACTTAAATATGGAACTAACCATTCCAATTTTCGCTGTCTCTTATACACATCTCCGAGCCCACGAGAC
+
CCCCCFCCCCBBGGGGGGFFGGGHHHGGGHHGHHHHHHHHHGGEFGGFFGEFGGHHHHFHHHHHHHHGFGGGGGHHGEGGGGFHHHHHFGHHHHGBGG3FGFHGHHHHHHHHHFGGGGGGHGHHHHHHGHGHHHGHGCGGGGHGGGGEG
@M02034:409:000000000-BFKT7:1:2103:11467:21150 1:N:0:32
AAAGTCGAGGTGCCTAAAGTGGCAACCCAGACTGGTGTGGGTGTTGGTGGTGTAGAGCTTCCTGTAGCCGCATGGCGTTCGTACTTAAATATGGAACTAACCATTCCAATTTTCGCTGTCTCTTATACACATCTCCGAGCCCACGAGACC
+
AA?AAFBAB?AAGGGDAFFGGGGHHHHGGHDGHHGHGGEDGGDFGHHGFGEFHHHHHHHHHHHHHHHHHGGGEGHHGEGGGGHHGHGFHHFHHHFHGGFGHHFGHHFFEGGHHHGGGFGHHEGHFHHH??GHFH2GE@DGGFEGC@FGGG
@M02034:409:000000000-BFKT7:1:2103:19514:21152 1:N:0:32
AAAGTCGAGGTGCCTAAAGTGGCAACCCAGACTAAGGGGAATGTTGGTGGTGTAGAGCTTCCTGTAGCCGCATGGCGTTCGTACTTAAATATGGAACTAACCATTCCAATTTTCGCTGTCTCTTATACACATCTCCGAGCCCACGAGAC
+
AABBAFBAD@ABGGGGGBGFFGFFCGHGGHHGGCGHHHGFGGGGHFHDFGABFGEFFGFHHHHHHHGGHEG0EGHFGGGGGFGHGHFFHHGGGEFFEHFFGFGGHHFFHHBHFHEEEGGGHHFHHHFGFGHEGHGBDBCCC/GGG/@AD
@M02034:409:000000000-BFKT7:1:2103:18985:21153 1:N:0:32
AAAGTCGAGGTGCCTAAAGTGGCAACCCAGACTGCTGAGCGGGTTGGTGGTGTAGAGCTTCCTGTAGCCGCATGGCGTTCGTACTTAAATATGGAACTAACCATTCCAATTTTCGCTGTCTCTTATACAATCTCCGAGCCCACGAGACCA
+
AAAAAFA1>>>>FGFFA1FGGGGHHH0EFHHGHHGHHHHHGGEEFFGEEFEFCFHFFHHHGHHFHHHHHGGEEGHGGGGGGGFHHHGF1F2GHEBFGFFBFHHFHHFFFGGHHDCGGFGHHHGHEHFGB@FHGFG?/@@CCCEGGCCGGG
@M02034:409:000000000-BFKT7:1:2103:13844:21157 1:N:0:32
AAAGTCGAGGTGCCTAAAGTGGCAACCCAGACTTCGAATAATGTTGGTGGTGTAGAGCTTCCTGTAGCCGCATGGCGTTCGTACTTAAATATGGAACTAACCATTCCAATTTTCGCTGTCTCTTATACACATCTCCGAG
+
AAAAAFBABD>A4FGFF4FABGFFHHCGGHAAFHGAGFHGCHHHGHGEFEEFEGFGF533B3EFDBGFB1E0EFHFGF/EEEHCEFHEGBEHHBD333BB3B3F?44BGDGFFBE/<EEDG4BDEB4BDFFFBDF1?/<
@M02034:409:000000000-BFKT7:1:2103:26308:21160 1:N:0:32
AAAGTCGAGGTGCCTAAAGTGGCAACCCAGACTAAGAATGATGTTGGTGGTGTAGAGCTTCCTGTAGCCGCATGGCGTTCGTACTTAAATATGGAACTAACCATTCCAATTTTCGCTGTCTCTTATACACATCTCCGAGCCCACGAGACC
+
BBBBBFBBBBBBGGGGGGGGGGGHHHHGGHHGHH3CFFGHHHHHHHEGGGGFGGHFGHHHGHHHHFHGGEGGGGHHGGGFFG2FGHGF3FGHHHBGHHHHGHFHHGHHFGHHHHGGGGGHHHHHHFHHFHHHHHFHDBGGGGHGGGGGGE
@M02034:409:000000000-BFKT7:1:2103:8223:21167 1:N:0:32
AAAGTCGAGGTGCCTAAAGTGGCAACCCAGACTCAGCAGCAGGTTGGTGGTGTAGAGCTTCCTGTAGCCGCATGGCGTTCGTACTTAAATATGGAACTAACCATTCCAATTTTCGCTGTCTCTTATACACATCTCCGAGCCCACGAGAC
+
BBBBBFAABBAAGGGGGGGGGGGGFGHGGDFGHHGCCDGHHHGFFGEGCEEFE3EFBEEFBGHHHBGDGD?0?EFEEEEEEEFGFFGD3@FFGF3DGGHH3?EFG4DDDHDGGBEEEE/?BGGFE3F?BB2F2BDBD/BD?FGFGGGCG
@M02034:409:000000000-BFKT7:1:2103:10529:21169 1:N:0:32
AAAGTCGAGGTGCCTAAAGTGGCAACCCAGACTGAGAAGCATGTTGGTGGTGTAGAGCTTCCTGTAGCCGCATGGCGTTCGTACTTAAATATGGAACTAACCATTCCAATTTTCGCTGTCTCTTATACACATCTCCGAGCCCACGAGACC
+
CCCCBFBBCCBBGGGGGGGGFGGHHHHGGHHGHHHHHHHHHGHHHHHGFGFFHFHGFHHHGHHHHGHGGGGGGGHHGGGGGGFHHHHHGHHHHHFGHGFHHFFGHHGHHGHHHHGGEFFFGHHHHHEFGHBFGGFFD>@CGGGGGGGGGF
@M02034:409:000000000-BFKT7:1:2103:24214:21174 1:N:0:32
AAAGTCGAGGTGCCTAAAGTGGCAACCCAGACTGGGAGTGCGGTTGGTGGTGTAGAGCTTCCTGTAGCCGCATGGCGTTCGTACTTAAATATGGAACTAACCATTCCAATTTTCGCTGTCTCTATACACATCTCCGAGCCCACGAGACC
+
BABBBBAAADABGGGGFGGEGGGFHHHGFGHGHF222AE25EEGGGCEFGGGHHHFGHHHHHHHFHHBFEE@EEHHGGGGEFGHHHHF@GDFGF3GHHHGHHEGGH4?4FGHHHGGGGGGHGHFH2FG?FFGD1@E<BGGGHGG/ACDF
@M02034:409:000000000-BFKT7:1:2103:20748:21176 1:N:0:32
AAAGTCGAGGTGCCTAAAGTGGCAACCCAGACTAGTTCGACGGTTGGTGGTGTAGAGCTTCCTGTAGCCGCATGGCGTTCGTACTTAAATATGGAACTAACCATTCCAATTTTCGCTGTCTCTTATACACATCTCCGAGCCCACGAGACC
+
CCCCCFCBCCCBGGGGGGFGGGGHHHHGGHHGHGHFGGFGCEGGFGGGFGEFHFHHHHHHHHHHHHHHHGGGGGHGGGGGGGGHHHHHHHGHHHFHFGGHHHHHHHHHHHHHHHGGGFGFHHHHHHHHHHGHHHHFF/CCGGHGGCCDFG
@M02034:409:000000000-BFKT7:1:2103:24738:21181 1:N:0:32
AAAGTCGAGGTGCCTAAAGTGGCAACCCAGACTAATCATCATGTTGGTGGTGTAGAGC
+
CCCCCFCCCCCCGGGFGGGGGGGHHHHGGHHAGFEGFDGEBFGHFHHE22EA13D555
@M02034:409:000000000-BFKT7:1:2103:28099:21182 1:N:0:32
AAAGTCGAGGTGCCTAAAGTGGCAACCCAGACTGGGGGGGGGGTTGGTGGTGTAGAGCTTCCTGTAGCCGCATGGCGTTCGTACTTAAATATGGAACTAACCATTCCAATTTTCGCTGTCTCTTATACACATCTCCGAGCCCACGAGACC
+
BBBBBFBBBBABGGGGGGFGGGGHHHHGGGHGHHHHGGGGFFFFFFFAEFFFFFF/FFFFFFFFFBFFFD-@DDFFFFF?DFBEAFFFFFB/FFFFBFFFFFFFFFFFFFFFFFFDFDF/BFBFBFBB/FBF/BBFD-:@DFFFF;BFFF
@M02034:409:000000000-BFKT7:1:2103:22436:21184 1:N:0:32
AAAGTCGAGGTGCCTAAAGTGGCAACCCAGACTCATAATTCTGTTGGTGGTGTAGAGCTTCCTGTAGCCGCATGGCGTTCGTACTTAAATATGGAACTAACCATTCCAATTTTCGCTGTCTCTTATACACATCTCCGAGCCCACGAGACC
+
A33AAF?A3DAAGGGFFGGGGGGCGFGEFHGGHHHFB5DDGGHFHHAAFCFFHB5FGHHHEGHHHFEFFFGGGGHHGGGGGEHHHHFEBFFHHFHFHHHHHHHGHFFFGHFGGE?A/EEFFHHGFHDFFFDGFGFFD/??@GHG?@CDFF
@M02034:409:000000000-BFKT7:1:2103:6411:21184 1:N:0:32
AAAGTCGAGGTGCCTAAAGTGGCAACCCAGACTAAGAATACTGTTGGTGGTGTAGAGCTTCCTGTAGCCGCATGGCGTTCGTACTTAAATATGGAACTAACCATTCCAATTTTCGCTGTCTCTTAACACATCTCCGAGCCCACGAGACC
+
ABBCBFBCCCCCGGGGGGGGGGGHHHHGGHHGHHHGBHGHHHHHHHHEFEGFFGHGHHHHHFHGHDBGHGGAEEC?EEGGGF??FGHFFFGFG3FGEGHHFA3F3GHFGFHHH4/EFEEEGFGHH4DFGEFFFGFGCGGGFEFC/<?E=
@M02034:409:000000000-BFKT7:1:2103:4692:21187 1:N:0:32
AAAGTCGAGGTGCCTAAAGTGGCAACCCAGACTCAGGAGAAGGTTGGTGGTGTAGAGCTTCCTGTAGCCGCATGGCGTTCGTACTTAAATATGGAACTAACCATTCCAATTTTCGCTGTCTCTTATACACATCTCCGAGCCCACGAGACC
+
BCCCBFCBCCBBGGGGGGGGGGGHHHHGGHGGHHHHHFFFAGFHHHGEF?AFGFHGGHHHHHGHGGHHGGGGGGGEFGGGGGHGHHHHHHHHHHFFEHGHGADGGHHHHGHHHFEEGGGGHFHHFHHHHHHHFHGGF?DCGGHGGGGDE?
@M02034:409:000000000-BFKT7:1:2103:21910:21194 1:N:0:32
AAAGTCGAGGTGCCTAAAGTGGCAACCCAGACTCAGAATCATGTTGGTGGTGTAGAGCTTCCTGTAGCCGCATGGCGTTCGTACTTAAATATGGAACTAACCTTTCCAATTTTCGCTGTCTCTTATACACCTCCGAGCCCACGAGACCA
+
BCCCBFBBCCAAGGGFFGGFGGGHHHHGGHH2FGHB3EGFFGHHBH22AEEC13F5A5BA5FFGFFE5AEE0EEE1>BEEE?2?FGHGFGH@@E33FFHHB13D33B4FFFHG4E>EA??BGFF4?BGFBG?GE/<C@/F/F<B@?D<F
@M02034:409:000000000-BFKT7:1:2103:18789:21194 1:N:0:32
AAAGTCGAGGTGCCTAAAGTGGCAACCCAGACTCTG
+
BBBBBFBBBBAAGGGGFGGGGGGFFHHGGHHGH3G5
@M02034:409:000000000-BFKT7:1:2103:6312:21195 1:N:0:32
AAAGTCGAGGTGCCTAAAGTGGCAACCCAGACTCCGCCGACTGTTGGTGGTGTAGAGCTTCCTGTAGCCGCATGGCGTTCGTACTTAAATATGGAACTAACCATTCCAATTTTCGCTGTCTCTTATACACATCTCCGAGCCCACGAGACC
+
BBBBBFBBBBAAGGGGFFGGGGGHHHHGGGGGHHHGGGGEGGGHHHHGGFFFFFHFGFFHHFHHGFHHFGEEFFHFGGGGGEFGHHHGBGFFHGFDBHHFHHGHFFHEHFGHG?EDGDGHHHHH3G32@C2<FFFDE@DGCFHGG@DDAF
@M02034:409:000000000-BFKT7:1:2103:25741:21197 1:N:0:32
AAAGTCGAGGTGCCTAAAGTGGCAACCCAGACTCAGCCGGGTGTTGGTGGTGTAGAGCTTCCTGTAGCCGCATGGCGTTCGTACTTAAATATGGAACTAACCATTCCAATTTTCGCTGTCTCTTATACACATCTCCGAGCCCACGAGACC
+
CCCCBFCBCCCCGGGGGGGGGGGHHHHGGHHGH33B33A2AEEEGHHGGGFGHHHHHHHHHHHHHHHHHGGGGGHHGGGGGGHHHHHHHHHHHHHHHHHHHHHHHHHHHHHHHHGGGGGGHGHHGHHHGHHHHHFHGBCCGFFFG/DFGC
@M02034:409:000000000-BFKT7:1:2103:22453:21198 1:N:0:32
AAAGTCGAGGTGCCTACAGTGGCAACCCAGACTCATCATTCTGTTGGTGGTGTAGAGGTTGCTGTAGCCGCATGGTGTTCGTACTTAAATATGGTACTAATTATTCCAATTTTTGATGTCTCTTAT
+
AABBAFB@BBBBGGFF4BFGGGGHHHHGGHGFHBF55DF55DFGFHAEAAEA13D5A2A22BAB55A5AAE0BE?5BFEF1B21?FBF3FGHD@44BFGF444B@4@44B3B44>/B??44FF44F
@M02034:409:000000000-BFKT7:1:2103:28280:21199 1:N:0:32
AAAGTCGAGGTGCCTAAAGTGGCAACCCAGACTTCTACGTGTGTTGGTGGTGTAGAGCTTCCTGTAGCCGCATGGCGTTCGTACTTAAATATGGAACTAACCATTCCAATTTTCGCTGTCTCTTATACACATCTCCGAGCCCACGAGACC
+
AAABBFAABBBBGGGGGGGGGGGHHHHGGHHGHHHHHHGHHHHHHHEEFGGGHHHGFFHHHAGGHHHHHGCGEGHHGGGGGG2GHHDG3FBHHGHEFHHHHHGHFHGFHFHHHH?GG?FHGHHHGHGH3FBGGHHGD/BFBEHF?/>EDF
@M02034:409:000000000-BFKT7:1:2103:28297:21203 1:N:0:32
AAAGTCGAGGTGCCTAAAGTGGCAACCCAGACTTCTACGTGTGTTGGTGGTGTAGAGCTTCCTGTAGCCGCATGGCGTTCGTACTTAAATATGGAACTAACCATTCCAATTTTCGCTGTCTCTTATACACATCTCCGAGCCCACGAGACC
+
BBBBBFBBBBABFGGGGGGDGFGHHHHGGHHGHHHHGFGGGHHHHHGEFFBFGFFFHHHHHAGGGHHGHFEEFGHHGEGFEEFHHHFFHHGFGHFGHHHGHFHEGGFFFHHHHHGGGGGHHHHHHHHHFFFHHHFHE<@C<FGFGGGGC?
@M02034:409:000000000-BFKT7:1:2103:7092:21203 1:N:0:32
AAAGTCGAGGAGCTAAAGTGGCAACCCAGACTGGTAATCAGGTTGGTGGTGTAGAGCTTCCTGTAGCCGCATGGCGTTCGTACTTAAATATGGAACTAACCATTCCAATTTTCGCTGTCTCTTATACACATCTCCGAGCCCACGAGACCA
+
BBABBFAABBBAGGGGGGFGGGHHHHGGGHGHHHHFDFGHHFGGHGEFGAFGGHFGGHHHHHHBGHHHEEEEFHGGEGFGEGGHHHGHHHHHHGHGHFBGHGHHHHHHGHHHFGGGGEFHHFHHHHHHHEGHHGHG?DGGGHGGGGGGFF
@M02034:409:000000000-BFKT7:1:2103:9904:21211 1:N:0:32
AAAGTCGAGGTGCCTAAAGTGGCAACCCAGACTGGTAGTCAGGTTGGTGGTGTAGAGCTTCCTGTAGCCGCATGGCGTTCGTACTTAAATATGGAACTAACCATTCCAATTTTCGCTGTCTCTTAACACATCTCCGAGCCCACGAGACCA
+
BBBBBFBBBBBBGGGGGGGGGGGHGHHGGHHGHHGGHHHHHHHHHHGGGGGGFHHGHHHHHHHHHHHFHGGGEGHHGGGGGGFHHHHDHHHHHGGFGHGHHHHHHHHHHHHHHHGGGGFHHHHHHGHHGEHHHHFGDGGGGGGGGGGGGH
@M02034:409:000000000-BFKT7:1:2103:22763:21213 1:N:0:32
AAAGTCGAGGTGCCTAAAGTGGCAACCCAGACTTCTACTCCTGTTGGTGGTGTAGAGCTTCCTGTAGCCGCATGGCGTTCGTACTTAAATATGGAACTAACCATTCCAATTTTCGCTGTCTCTTATACACATCTCCGAGCCCACGAGACC
+
BBBBBFAADBAAGGGGGGGGFGFHFHHGGGHGHHFHHHHHHHHHHHEEFGAFGFHHHHHFHGHFGHHGFGGGEGHGFFGGGGHHHHGFHHBGHHHGGHHHHGHGHHHGHHHHHHGFDEEHHHHHHHHHFGHHHHFFG@CFGGHGGDCD?F
@M02034:409:000000000-BFKT7:1:2103:3948:21216 1:N:0:32
AAAGTCGAGGTGCCTAAAGTGGCAACCCAGACTAATACGAAGGTTGGTGGTGTAGAGCTTCCTGTAGCCGCATGGCGTTCGTACTTAAATATGGAACTAACCATTCCAATTTTCGCTGTCTCTTATACACATCTCCGAGCCCACGAGACC
+
BBBBBFBBBBBBGGGFGGGGGGGHHGHGGHHGHHHHHHHGDGGFFGGEFGEFHHHGGHHHHHHHHHHHHGGGGGHHGGGGGGHHHHHHFGGHHHGDGHGHHHHGHFFHHGHHHHGGGGFGHHHHHHHHFHHHHHBFD/BCFGHGGGGGGF
@M02034:409:000000000-BFKT7:1:2103:7514:21218 1:N:0:32
AAAGTCGAGGTGCCTAAAGTGGCAACCCAGACTAATCAGCAGGTTGGTGGTGTAGAGCTTCCTGTAGCCGCATGGCGTTCGTACTTAAATATGGAACTAACCATTCCAATTTTCGCTGTCTCTTATACACATCTCCGAGCCCA
+
BBBBBFB@DBAAGGGGGGGGGGGHHHHGGHHGHGGGHHBF5FHHG22B21BCA3F555FF5FGHFBG5FEE0EA11>?EF1??CCEF33EGFGD33BEGH3?3BB4B4BF3GFF//?<<FBGFF4BFGHB22FGH2A/<CCC<
@M02034:409:000000000-BFKT7:1:2103:22256:21227 1:N:0:32
AAAGTCGAGGTGCCTAAAGTGGCAACCCAGACTAAGAATAAGGTTGGTGGTGTAGAGCTTCCTGTAGCCGCATGGCGTTCGTACTTAAATATGGAACTAACCATTCCAATTTTCGCTGTCTCTTATACACATCTCCGAGCCCACGAGACC
+
BBBBBFBABBABGGGFGBGGGGGHHGHGGHHGHHHHHHHGHFHHHHGFGGEFFGHGHHHHEFHGFGGFFFEEGGHFGGGGGFHHHHHGGGGHGHFGHHHHHADGHHHHFHHHHHEEGGGGGHHHHHHGFFGHHFFHB>C?@FHGGDGGEA
@M02034:409:000000000-BFKT7:1:2103:16534:21229 1:N:0:32
AAAGTCGAGGTGCCTAAAGTGGCAACCCAGACTAATTCGTCGGTTGGTGGTGTAGAGCTTCCTGTAGCCGCATGGCGTTCGTACTTAAATATGGAACTAACCATTCCAATTTTCGCTGTCTCTTATACACATCTCCGAGCCCACGAGACC
+
CCCCCFCCDBBCGGGGGGGGGGGHHHHGFHHGHHHHHHGGEFGGGGGGGFGGGHHHHHHHHHHHHFGFHGGFGGHHGGGGGGHHHHHGHHHHHHFHHHHFFHDFHFHFHHHHHHGGGGGHHHHHHHGHGHHHFHHFF@DCGGGGGFGDGG
@M02034:409:000000000-BFKT7:1:2103:22223:21231 1:N:0:32
AAAGTCGAGGTGCCTAAAGTGGCAACCCAGACTCAGACTTCGGTTGGTGGTGTAGAGCTTCCTGTAGCCGCATGGCGTTCGTACTTAAATATGGAACTAACCATTCCAATTTTCGCTGTCTCTTATACACATCTCCGAGCCCACGAGACC
+
CCCCCFBBCCABGGGGGGGGGGGHHHHGGHHGHHHHHHHHGGGGGGGGEEGEADG5E5FE5FFHHFAABEGEFGG1EEEFEEBEFHHBEGHDEG33BGHHB03BBFFDFGGHH?EFGA??3FFDGFFHEFDFHGGFA@CGGEEFCGGGDG
@M02034:409:000000000-BFKT7:1:2103:20071:21235 1:N:0:32
AAAGTCGAGGTGCCTAAAGTGGCAACCCAGACTCATAATAAGGTTGGTGGTGTAGAGCTTCCTGTAGCCGCATGGCGTTCGTACTTAAATATGGAACTAACCATTCCAATTTTCGCTGTCTCTTATACACATCTCCGAGCCCACGAGACC
+
AAABADAADBBBGGGFGGGGGGFHHHHGGGHGHHHHHGHHHHHGGHCEFGEFGFHHGHHHHFHHFHHHHGGGGGHGGGGGEECGHHHHHHHGEHHGFHHFFGHHHHFHHGHHH4EGGGDFHFHHFHHHGCFFHHHHDCGCDGHGGCGGGF
@M02034:409:000000000-BFKT7:1:2103:6138:21245 1:N:0:32
AAAGTCGAGGTGCCTAAAGTGGCAACCCAGACTCAGACGCCTGTTGGTGGTGTAGAGCTTCCTGTAGCCGCATGGCGTTCGTACTTAAATATGGAACTAACCATTCCAATTTTCGCTGTCTCTTATACACATCTCCGAGCCCACGAGACC
+
BBBBBFBABBABGGGGGGGGGGGFFCGEGHHGHHHHHGGGGHHHHFHEFEEFHHHGHHHHHFHHHHHHHGGGFGHHGEGFGFFHHHHFFHFHHHFHHHHHHHHHHHHHHHHHHHGGGGGHHHHHHHHHFHFHGFHFA/@DGFHGGFGGGG
@M02034:409:000000000-BFKT7:1:2103:10140:21245 1:N:0:32
AAAGTCGAGGTGCCTAAAGTGGCAACCCAGACTACGAAGGGGGTTGGTGGTGTAGAGCTTCCTGTAGCCGCATGGCGTTCGTACTTAAATATGGAACTAACCATTCCAATTTTCGCTGTCTCTTATACACATCTCCGAGCCCACGAGACC
+
BBBBBFBBBBBBGGGGBDGGGGGHHHHGGHHGHHHGGHGGGGGGGGGGFGEFGHHFHHHHHHHHHHFHHGGGGGHHGGGGGGHHHHHHHHHHHHGHHHGHHHHHHHHHHHHHHHGGGGGGHGHHHHHHFHHHHHGGGDCGGGHGGFFDGE
@M02034:409:000000000-BFKT7:1:2103:23124:21248 1:N:0:32
AAAGTCGAGGTGCCTAAAGTGGCAACCCAGACTGTTAGTGGGGTTGGTGGTGTAGAGCTTCCTGTAGCCGCATGGCGTTCGTACTTAAATATGGAACTAACCATTCCAATTTTCGCTGTCTCTTATACACATCTCCGAGCCCACGAGAC
+
BCCCCFCACCBCGGGGGGGGGGGHHHHGGHHGHHHFFGH52FEEFGGFFGEFHHHHHHHHHHHHHHHHHGGGGGHFGGGGGEHHHHHHHHHHHHFHHHHGGHHHHHHHHGHHHHGGGGGHHHHHHHHHFHFHHHGHG?FGGGHGGGGGG
@M02034:409:000000000-BFKT7:1:2103:3743:21251 1:N:0:32
AAAGTCGAGGTGCCTAAAGTGGCAACCCAGACTTGTAGTAAGGTTGGTGGTGTAGAGCTTCCTGTAGCCGCATGGCGTTCGTACTTAAATATGGAACTAACCATTCCAATTTTCGCTGTCTCTTATACACATCTCCGAGCCCACGAGACC
+
CCCCCFCABCBCGGGGGGGGGGGHHHHGGHHGHHHHHHHGGHHHHHGGFGEGHHHHHHHHHHHHHHHHHFFEFGHHFGGGGFGHHHHHHHGHGHFGFGGHHHFGHHGFGGHHHFEEGGGFHFHHFGFHFGHHHHDDE?DDGGHGGCCGGF
@M02034:409:000000000-BFKT7:1:2103:14782:21254 1:N:0:32
AAAGTCGAGGTGCCTAAAGTGGCAACCCAGACTCAGCATAATGTTGGTGGTGTAGAGCTACCTGTAGCCGCATGGCGTTCGTACTTAAATATGGAACTAACCATTCCAATTTTCGCTGTCCTTATACACATCTCCGAGCCCACGAG
+
BBBBBFBABBABFGGGGGGGGGGHHHHGGHHGGCHHFFG5DFFA5GEAA2E1AAF5D5B33FGGGFA5AAEAEEE1E1>FAA??FHH3FEH4FF3@F3FG@13B34B?FFGHH4/EFA/?BEGBG4?4B22FGGFGGG/CCGAB/<
@M02034:409:000000000-BFKT7:1:2103:19615:21257 1:N:0:32
AAAGTCGAGGTGCCTAAAGTGGCAACCCAGACTACGACTCCGGTTGGTGGTGTAGAGCTTCCTGTAGCCGCATGGCGTTCGTACTTAAATATGGAACTAACCATTCCAATTTTCGCTGTCTCTTATACACATCTCCGAGCCCACGAGACC
+
AAA@13AADDAAGFGCGD1BFGGHCHFGGHEFGHFEEEGGCGCEEECEFG/FHHHFG1GGHFHGEHHFHGGGGGHCEE?EFEGFFGEGGHGFHB1>FGDFCHGGHHF22GHHHEGGGCEBGGHFFFGB2F1FBFDGG/</CFCF/<CAGE
@M02034:409:000000000-BFKT7:1:2103:14207:21258 1:N:0:32
AAAGTCGAGGTGCCTAAAGTGGCAACCCAGACTGGGGCTGAGGTTGGTGGTGTAGAGCTTCCTGTAGCCGCATGGCGTTCGTACTTAAATATGGAACTAACCATTCCAATTTTCGCTGTCTCTTATACACATCTCCGAGCCCACGAGACC
+
CCCCCFBCCCACGGGGGGGGGGGHHHHGGHHGHHGHGGGGBFFHHHGEFGFFHHHHHHHHHHHHHHHHHGEGGGHHGGGGGGGHHHHGHGHGHHFHFHHHHHGHHHGGHHGHHHGGGEGHHHHHHHHHHHHGHHGFF?GGGGHGGGGGGG
@M02034:409:000000000-BFKT7:1:2103:19634:21263 1:N:0:32
AAAGTCGAGGTGCCTAAAGTGGCAACCCAGACTACGACTCCGGTTGGTGGTGTAGAGCTTCCTGTAGCCGCATGGCGTTCGTACTTAAATATGGAACTAACCATTCCAATTTTCGCTGTCTCTTATACACATCTCCGAGCCCACGAGACC
+
CCCCCFCCCCBCGGGGGGGGGGGHHHHGGGHGGHHGEGG?GGGEEGGGGGGFFFHHGHHHGHHHHHHHHGG@EGHHGGGGGGHGHHHHFEGHGEGHHHHGHHGHHFHHHHHHHHFEGDGHHHHHHFHGFHBGHHHHG?FGGGHGGGGGGC
@M02034:409:000000000-BFKT7:1:2103:24172:21279 1:N:0:32
AAAGTCGAGGTGCCTAAAGTGGCAACCCAGACTTGGAGGGGTGTTGGTGGTGTAGAGCTTCCTGTAGCCGCATGGCGTTCGTACTTAAATATGGAACTAACCATTCCAATTTTCGCTGTCTCTTATACACATCTCCGAGCCCACGAGACC
+
BBBBBFBBBBBBBGGGGDGGFGGFHGHEGGDFFHGHHHEGGEGGGGFFFGAFFHHFHHHHGHHHGFHGHFGGGGHHGEGGGFGHHHHHHHGHHHBGGHFBFHHHHHEHGGHHHHGDGGFHHGHHBHHHHHGFHHHHGCGCGGHGGGGCGC
@M02034:409:000000000-BFKT7:1:2103:16675:21284 1:N:0:32
AAAGTCGAGGTGCCTAAAGTGGCAACCCAGACTAAGAATCAGGTTGGTGGTGTAGAGCTTCCTGTAGCCGCATGGCGTTCGTACTTAAATATGGAACTAACCATTCCAATTTTCGCTGTCTCTTATACACATCTCCGAGCCCCCGAGACC
+
A@AAADAABBBBGGGGGFGFFGGGHGHGGCHGHFGHHGGGFHHDFHG2AEAAAADGFFGHFHHHHDGFGGGEEEFHEGGGEGBFGHFFFFHGHEGFBGGCG0?FH4BFEBGHHB@EEFGG44BBBFFHFC2?BFG2C/<@BF/><DG??<
@M02034:409:000000000-BFKT7:1:2103:6487:21286 1:N:0:32
AAAGTCGAGGTGCCTAAAGTGGCAACCCAGACTGGGGTGGGGGTTGGTGGTGTAGAGCTTCCTGTAGCCGCATGGCGTTCGTACTTAAATATGGAACTAACCATTCCAATTTTCGCTGTCTCTTATACACATCTCCGAGCCCACGAGACC
+
BBAABFBBBBAAGGGGGGGGGGGGFHHFFHGGCHHHGAAEGEGEGGGEFFEFHHHFGHFHFHHFGHFFHGGEEFHHGFGGGGGHHHHGHHHHHHFGFHFHFFG?1GGGHHHHHGGGGGGGHHHFFGGGFBGHHHHFD>C?@FHE@CCEGE
@M02034:409:000000000-BFKT7:1:2103:6875:21294 1:N:0:32
AAAGTCGAGGTGCCTAAAGTGGCAACCCAGACTAATAAGGAGGTTGGTGGTGTAGAGCTTCCTGTAGCCGCATGGCGTTCGTACTTAAATATGGAACTAACCATTCCAATTTTCGCTGTCTCTTATACACATCTCCGAGCCCACGAGACC
+
BBBBAFABDBABGGGGGGGBGFGGFAEGGHFGHHHHHHHGFHGGGGGEFEEFGHHGFHHGHGGGHGHGHGGGGFHGGEFGFF2CGHHHHHFHHHFGFGGG3GHHHHEFGGHHHBEEEEEGHHHHFHGFFG2GHHH2C@CFGEFECGGGDF
@M02034:409:000000000-BFKT7:1:2103:18207:21299 1:N:0:32
AAAGTCGAGGTGCCTAAAGTGGCAACCCAGACTCAGAAGAAGGTTGGTGGTGTAGAGCTTCCTGTAGCCGCATGGCGTTCGTACTTAAATATGGAACTAACCATTCCAATTTTCGCTGTCTCTTATACACATCTCCGAGCCCACGAGACC
+
BBBBAFBBBBABGGGGGGGGGGFGHHHCGHHGHHHHHHHHFHHHHHGEFFFGHGHGHHGHHGHFGGHHHGGGGGHHGGGGGGFHHHHHHHFHHHEGFHHHHHHHHHHHHHHHHHGGGGGHHHHHHHGHHHHHHHFHFB?CGEEGGGGGCF
@M02034:409:000000000-BFKT7:1:2103:12001:21303 1:N:0:32
AAAGTCGAGGTGCCTAAAGTGGCAACCCAGACTAATAAGCATGTTGGTGGTGTAGAGCTTCCTGTAGCCGCATGGCGTTCGTACTTAAATATGGAACTAACCATTCCAATTTTCGCTGTCTCTTATACACATCTCCGAGCCCACGAGACC
+
BBBBBF@BBBAAGGGGGGGGGGGHHHHGGHCDHHHHHHHHHHFHHHEBFEABFGGGHGHHHGHHHHHHBEGGEGHGFGGGGEFHHHGGHHGHGHEGHHHHHHHHHHGGHHHHHHGGGGFHHHHHFHHHHGHHHHGHF@CGGGHGGCFDDF
@M02034:409:000000000-BFKT7:1:2103:7645:21303 1:N:0:32
AAAGTCGAGGTGCCTAAAGTGGCAACCCAGACTCATAAGCATGTTGGTGGTGTAGAGCTTCCTGTAGCCGCATGGCGTTCGTACTTAAATATGGAACTAACCATTCCAATTTTCGCTGTCTCTTATACACATCTCCGAGCCCACG
+
AABBADABDBAAGGFFGFGGGCGHHEHGGGHGHFFHFHHFBHHGGDAFFGFA1FGDBFHHHHGHHFHFFEG0EEHGGEEGFECGHGFGFHGHGB@GCHFBGHHHHBBGHGGFHGCEDEABFHHHFG4BGHHHHH3GD<?CCFGF@
@M02034:409:000000000-BFKT7:1:2103:16668:21303 1:N:0:32
AAAGTCGAGGTGCCTAAAGTGGCAACCCAGACTAAGAATCAGGTTGGTGGTGTAGAGCTTCCTGTAGCCGCATGGCGTTCGTACTTAAATATGGAACTAACCATTCCAATTTTCGCTGTCTCTTATACACATCTCCGAGCCCACGAGACC
+
BCCCCFCBBCBCGGGGGGGGGGGHHHHGGHHGHHHHGHHHHHHHGHGFFGEFHHHHHHHHHHHHHHHGHGGGGGHHGGGGGGHHHHHHHHHHHHHHHHHGHHHHHHHHHHHHHHGGGGGHHHHHHHHHGHGHHHHFGCGGGGHGGGGGGG
@M02034:409:000000000-BFKT7:1:2103:21683:21305 1:N:0:32
AAAGTCGAGGTGCCTAAAGTGGCAACCCAGACTGGGACGCCGGTTGGTGGTGTAGAGCTTCCTGTAGCCGCATGGCGTTCGTACTTAAATATGGAACTAACCATTCCAATTTTCGCTGTCTCTTATACACATCTCCGAGCCCACGAGACC
+
BBBBBF@BDBAAGGGGBGGFFFGFHGHGCGEFHHGDGGEECGEGGGCAFE1BFBFFHBEGFFGFGHFDGAE>?EGEE?EEE?BCGHFFFHFFHG3BFGGHB0?FFGG?BGFHF3</CA?G2FGBDFDDFF2FF1F1A/AC@EGEC<CGF<
@M02034:409:000000000-BFKT7:1:2103:24126:21306 1:N:0:32
AAAGTCGAGGTGCCTAAAGTGGCAACCCAGACTCCTCATACGGTTGGTGGTGTAGAGCTTCCTGTAGCCGCATGGCGTTCGTACTTAAATATGGAACTAACCATTCCAATTTTCGCTGTCTCTTATACACATCTCCGAGCCCACGAGACC
+
BBBBBFABBDAAGGGGGBGGGGGHHHHGGEGGCHHHGHHHGHGHGGGEFGEFGHHHHHHHHHHHGHHHHGGGGGHGGGGGGGHHHHHFGHHHHFDGFHGHHHFHHHGGHHHHHHGFFEEBHHHHFHGHGFHHHHGHFCCCGGHGGGGGGG
@M02034:409:000000000-BFKT7:1:2103:27264:21312 1:N:0:32
AAAGTCGAGGTGCCTAAAGTGGCAACCCAGACTATGTCTCAGGTTGGTGGTGTAGAGCTTCCTGTAGCCGCATGGCGTTCGTACTTAAATATGGAACTAACCATTCCAATTTTCGCTGTTCTTATACACATCTCCGAGCCCACGAGACCA
+
AAAAAFBBBBAAFGGGGGGBGFEFCAEEFHHGFFHFGHHHHHGFHHGEFFEFFGHFGGHHGGHGGFHEGEFGGGHHGDEFEEFGHHHHHHHHHHFGFHFFFGEGHGGHHHGHHFEEGGFHHGHHGFDGGGF2GFFC<CGCFHGCCGGGA<
@M02034:409:000000000-BFKT7:1:2103:7156:21315 1:N:0:32
AAAGTCGAGGTGCCTAAAGTGGCAACCCAGACTCAGGAGAAGGTTGGTGGTGTAGAGCTTCCTGTAGCCGCATGGCGTTCGTACTTAAATATGGAACTAACCATTCCAATTTTCGCTGTCTCTTATACACATCTCCGAGCCCACGAGACC
+
BBBBBFBBB2>AFGGGFGGGGGGHHHHGGHGGFHHHHFGC2A2BFB2AFEEFGBFEGHEHGFHHHFHFHGGGEGHGGGGGGGFGHHHH3FFGGGF@FGG3GHFGHGHGGFFGGGEGGF/3GHFHHHFD2FFHEHFHG?CDGGF/@CCEGF
@M02034:409:000000000-BFKT7:1:2103:17568:21323 1:N:0:32
AAAGTCGAGGTGCCTAAAGTGGCAACCCAGACTCAGGATCATGGTGGTGGTGTAGAGCTTCCTGTAGCCGCATGGCGTTCGTACTTAAATATGGAACTAACCATTCCAATTTTCGCTGTCTCTTATACACATCTCCG
+
A?AA>5>>32A>FCGDFFBFGGCHHHHGF2AAFFGHHFGHFHH3BFE2AEEE1BF55BDGDG5BA5F5FECCEGHHGE/EEEFCGHGHGFDGD33DCG33B03BD44BFBDFBGCC/EEBFDGF4FBG211BB?11?
@M02034:409:000000000-BFKT7:1:2103:24779:21324 1:N:0:32
AAAGTCGAGGTGCCTAAAGTGGCAACCCAGACTAAGAATAATGTTGGTGGTGTAGAGCTTCCTGTAGCCGCATGGCGTTCGTACTTAAATATGGAACTAACCATTCCAATTTTCGCTGTCTCTTATACACATCTCCGAGCCCACGAGACC
+
CCCCCFCCCBABGGGGGGGGGGGHHHHGGGHGHHHGHHHHHHHHHHGEFGGGEHHGHHHHHHHHHHHHHGGGGGHHGFGGGGFHHHHHHHHHHHHHHFGHHHHHGGHHGHHHHHGGGGFHHHHHFHHHHHGHHHHHGB?DGFHGGBDGFF
@M02034:409:000000000-BFKT7:1:2103:4134:21326 1:N:0:32
AAAGTCGAGGTGCCTAAAGTGGCAACCCAGACTACGTCTCGTGTTGGTGGTGTAGAGCTTCCTGTAGCCGCATGGCGTTCGTACTTAAATATGGAACTAACCATTCCAATTTTCGCTGTCTCTTATACACATCTCCGAGCCCACGAGACC
+
BABBBFAADBAAGGGGGGGGGGGHHHHGGHHGHHHGGFGFFGHHHHHEFGEFHHHFGHHHGHHHHFHGHFFGGGHFEGGGGGFGHHGHFGGHHHFHFHGHHHFGHHBGHHHHHHGGGGGGHHHHGHGGFGHHHHFBD@DGFEHGGCG?AF
@M02034:409:000000000-BFKT7:1:2103:4489:21330 1:N:0:32
AAAGTCGAGGTGCCTAAAGTGGCAACCCAGACTCAGACTGCGGTTGGTGGTGTAGAGCTTCCTGTAGCCGCATGGCGTTCGTACTTAAATATGGAACTAACCATTCCAATTTTCGCTGTCTCTTATACACATCTCCGAGCCCACGAGACC
+
BBBBBFBBBBABGGGGGGGGGGGHHHHGGHHGHHHHHHHHHGGGEEEEECEAA3FAEEFGDHHHHHGBFECEEEF1EB>FFECHHHHHHHGHDH3?EGHHHCDGDGFBGHFHHGGAFFCFFHHHFDDGGHHFHHGDB>CFDGHGGGGGGF
@M02034:409:000000000-BFKT7:1:2103:17556:21336 1:N:0:32
AAAGTCGAGGTGCCTAAAGTGGCAACCCAGACTCAGGATCATGTTGGTGGTGTAGAGCTTCCTGTAGCCGCATGGCGTTCGTACTTAAATATGGAACTAACCATTCCAATTTTCGCTGTCTCTTATACACATCTCCGAGCCCACGAGACC
+
CCCCCFCCCCCCGGGGGGGGGGGHHHHGGHGGHHHHHHHHHHHHHHHGFFEFGGHHHHHHHHHHHHHHHGGGGGHHGFGGGGHHHHHHHHHHHHGHHHHFFHGHHHGGFGHHHGGGGGGHHHHHHHHHHHHHHHHFGCFGGGHGGGGGGE
@M02034:409:000000000-BFKT7:1:2103:22600:21340 1:N:0:32
AAAGTCGAGGTGCCTAAAGTGGCAACCCAGACTGATAAGCTGGTTGGTGGTGTAGAGCTTCCTGTAGCCGCATGGCGTTCGTACTTAAATATGGAACTAACCATTCCAATTTTCGCTGTCTCTTATACACATCTCCGAGCCCACGAGACC
+
AAAAAF1ADDAAGGG1FADAGGGHHGHEGHGAGGBFDGFHFFFFGAEEFE/FGGDGFHDHHFGFGGGGHGGGEGHFEGGGGEGHGHD1GGHGHHGGHHBBFGFGHFFFHHHFHFE/ECEHHHEGGH>GFCGHHHGEF/BC@FCGC@CCCF
@M02034:409:000000000-BFKT7:1:2103:8872:21342 1:N:0:32
AAAGTCGAGGTGCCTAAAGTGGCAACCCAGACTTCTAAGAATGTTGGTGGTGTAGAGCTTCCTGTAGCCGCATGGCGTTCGTACTTAAATATGGAACTAACCATTCCAATTTTCGCTGTCTCTTATACACATCTCCGAGCCCACGAGACC
+
3AAAAF@ABBABBFGFFGFAGFGHFGFGGHGGCBDHHHHFHHHHHHHGGGEFFHHBG5GFHFHGHHHHHGGGGEHHGGGEEEFFHH4BFHDGGEFGGHFFHGHHHHHHHHHGGBEFFDEBGGFGGHFHEHHHBFGFD/DCGFHGGGGGGA
@M02034:409:000000000-BFKT7:1:2103:8953:21344 1:N:0:32
AAAGTCGAGGTGCCTAAAGTGGCAACCCAGACTGAGGCTCGGGTTGGTGGTGTAGAGCTTCCTGTAGCCGCATGGCGTTCGTACTTAAATATGGAACTAACCATTCCAATTTTCGCTGTCTCTTATACACATCTCCGAGCCCACGAGACC
+
CCBCBFCABBAAGGGGFGGGGGGHHHGGGHHGHHHHGGHHGGGHFGGFFGEFGHHHHHHHHHHHHHHHHGGGGGHHGGGGGFHHHHGGHHGHHHGGHHHHHHHHFHFHHHHHHFGGGGGHHHHHHHHHHHHHHHDHECGGGGHGGGGGGE
@M02034:409:000000000-BFKT7:1:2103:6362:21356 1:N:0:32
AAAGTCGAGGTGCCTAAAGTGGCAACCCAGACTAATAATCAGGTTGGTGGTGTAGAGCTTCCTGTAGCCGCATGGCGTTCGTACTTAAATATGGAACTAACCATTCCAATTTTCGCTGTCTCTTATACACATCTCCGAGCCCACGAGACC
+
CCCCCFCBCCBBGGGGFGGGGGGHHHHGGHHGHHHHHHHHHGHDGHGGGGGGHHHHHHHHHHHHHHHHHGGGGGHHGGGGGGHHHHHHHHGHHHGHHHHHHHGHHHHHHHHHHHGFGGGHHHHHFHHHGHHHHHFHFCGCGGHGGGGGGF
@M02034:409:000000000-BFKT7:1:2103:17345:21357 1:N:0:32
AAAGTCGAGGTGCCTAAAGTGGCAACCCAGACTTGTCCTACTGTTGGTGGTGTAGAGCTTCCTGTAGCCGCATGGCGTTCGTACTTAAATATGGAACTAACCATTCCAATTTTCGCTGTCTCTTATACACATCTCCGAGCCCACGAGACC
+
BBABAFABBBAAFGGGFBGGGFEBFFG?GDGGGHGEHHHFGGFGHHHEEEBFFFHHHHFHHFHFDGFFFEEAEDHHGGGEE1BGFHG@FGGHHHFDGHGCGEDFGGFGHGFGHFEDGEGGGGHFGHHHFGFFHHHEE/B/@FHEGG@//?
@M02034:409:000000000-BFKT7:1:2103:18828:21358 1:N:0:32
AAAGTCGAGGTGCCTAAAGTGGCAACCCAGACTACTCCTCAGGTTGGTGGTGTAGAGCTTCCTGTAGCCGCATGGCGTTCGTACTTAAATATGGAACTAACCATTCCAATTTTCGCTGTCTCTTATACACATCTCCGAGCCCACGAGACC
+
BBCCBFCCCCCCGGGGFGGGGGGHHHHGGHHGHHHHHHHHHHHGGHGEFGEFGHHHHHHHHHHGHHHH3BAEGGHHGGGGFFGHHHHHHHHHHHGHHHHHHHHGHHHHHHHHHHGFGGGGHHHHHHHHGHEHFHGFFGCF@FHGGGGGGG
@M02034:409:000000000-BFKT7:1:2103:4087:21359 1:N:0:32
AAAGTCGAGGTGCCTAAAGTGGCAACCCAGACTACGCATCATGTTGGTGGTGTAGAGCTTCCTGTAGCCGCATGGCGT
+
BBBBADAADBA?GFGGGGGGGGGHHHHGGH22GGB2E2EE3FHH5G2A11B1A3F55ABB5FFBA5D53BE0E>11>>
@M02034:409:000000000-BFKT7:1:2103:24965:21362 1:N:0:32
AAAGTCGAGGTGCCTAAAGTGGCAACCCAGACTAAGGGGGAGGTTGGTGGTGTAGAGCTTCCTGTAGCCGCATGGCGTTCGTACTTAAATATGGAACTAACCATTCCAATTTTCGCTGTCTCTTATACACATCTCCGAGCCCACGAGACC
+
BBBBBFBBBB?AGGGGGGGGGFGCEGHGFHGGHGHHHHGGEEFEHHFEFGEFFGGGHHHHHHHHHHGHHGGGGGHHGGGGGECHHHFFHHGFHGFHGHGHHHGGGHHH4FGHHHGGGGGGHHGHBGFGFHGHFF@GA@DCGGHGGFGADF
@M02034:409:000000000-BFKT7:1:2103:17321:21368 1:N:0:32
AAAGTCGAGGTGCCTAAAGTGGCAACCCAGACTGGTGGGGGTGTTGGTGGTGTAGAGCTTCCTGTAGCCGCATGGCGTTCGTACTTAAATATGGAACTAACCATTCCAATTTTCGCTGTCTCTTATACACATCTCCGAGCCCACGAGACC
+
BBBBBFBBDBBBGGGGBGGGGGGHHHHGGHGGHHGGGGGGGGGGFHHEFGGFHHG5GGHHBHHHHHHHHGGGEGHFGFGGGGFHHHGEGHHHGHDFGHFHFGFGHHHFGGHHHGGGGGGFHFGHGHBGGHHHHHEGDCFG?FHFGGG.EE
@M02034:409:000000000-BFKT7:1:2103:18599:21368 1:N:0:32
AAAGTCGAGGTGCCTAAAGTGGCAACCCAGACTAAGAATGATGTTGGTGGTGTAGAGCTTCCTGTAGCCGCATGGCGTTCGTATTTAAATATGGAACTAACCATTCCAATTTTCGCTGTCTCTTATACACATCTCCGAGCCCACGAGACC
+
BBBBBFBBBBABGGGGGGGGGGGHHHHGGGHGGFDGHHHHFGHHHHHEFGEFHHFBGGFHHHHHFHHHHGGGGGHHGFGGGGHFHHHEHHHHHHFGHHHHHHHHHHHHHHHHHGGGGGGHHHHHGHHHHHHHHHHHGCGGGGHGGGGGGE
@M02034:409:000000000-BFKT7:1:2103:7972:21370 1:N:0:32
AAAGTCGAGGTGCCTAAAGTGGCAACCCAGACTAATGGGCCGGTTGGTGGTGTAGAGCTTCCTGTAGCCGCATGGCGTTCGTACTTAAATATGGAACTAACCATTCCAATTTTCGCTGTCTTTATACACATCTCCGAGCCCACGAGACCA
+
BBBBBFBBBBBBGGGGGGGGGGGHHHHGGGHGHHHHHHHHHGGEEGGGGGEFGGHHHHHHHHHHHHHHHFGFFGHHGGGGGGCHHHHHHHHHHGHHHHGHHHHHHHGHFGHHHFGGGGGEHHHHHHGHHHHHHHGGGGGCGHGGGCGGGG
@M02034:409:000000000-BFKT7:1:2103:9393:21371 1:N:0:32
AAAGTCGAGGTGCCTAAAGTGGCAACCCAGACTAATCAGAAGGTTGGTGGTGTAGAGCTTCCTGTAGCCGCATGGCGTTCGTACTTAAATATGGAACTAACCATTCCAATTTTCGCTGTCTCTTATACACATCTCCGAGCCCACGAGAC
+
BBABADBBBBAAGGGGFEGGGGDHHGHGGHGGH335FEB353FFFHFFFD1AFGHHHHHHHHHHHHHHHGGGGGHHGGGGGGFHHHHEHH4BGHDGCFGFHHGHHFHHFHHGHHGGGGGBGFHHHGHHGGGHFFFFGCCGGEHFG/@AD
@M02034:409:000000000-BFKT7:1:2103:24758:21374 1:N:0:32
AAAGTCGAGGTGCCTAAAGTGGCAACCCAGACTGGGAGTGCTGTTGGTGGTGTAGAGCTTCCTGTAGCCGCATGGCGTTCGTACTTAAATATGGAACTAACCATTCCAATTTTCGCTGTCTCTTATACACATCTCCGAGCCCACGAGACC
+
AAAABFABDD>AFGGGGGGFGGGFHHHGGHDFFBFFFF2AGGHHGHGGFGFFEGH5GHHHFHHGHHHGHGEGEGHHGGGGGG2GHHGFGGFFGHF3GGGGHHHHHHHHHFGHHHGDGGEFHHHHHHGGFHFHFHFFE/@CFFHGG@DGDF
@M02034:409:000000000-BFKT7:1:2103:4079:21375 1:N:0:32
AAAGTCGAGGTGCCTAAAGTGGCAACCCAGACTACGCATCATGTTGGTGGTGTAGAGCTTCCTGTAGCCGCATGGCGTTCGTACTTAAATATGGAACTAACCATTCCAATTTTCGCTGTCTCTTATACACATCTCCGAGCCCACGAGAC
+
BBBBBFBBBBBBGGGGGGGGGGGFFHHGGHHGHFGEEGGGHGHDGHGGFEAFGFHFGGHHGBGGFGHDGEEEEEHFGGGFEGGHEHFBFGEGHFFGFGFBHGFGHHFHFHHHHHGEFGEBGGHHFHF332BFBF?2?/><BCGCDCF?A
@M02034:409:000000000-BFKT7:1:2103:11379:21375 1:N:0:32
AAAGTCGAGGTGCCTAAAGTGGCAACCCAGACTCATCCGCGTGTTGGTGGTGTAGAGCTTCCTGTAGCCGCATGGCGTTCGTACTTAAATATGGAACTAACCATTCCAATTTTCGCTGTCTCTTATACACATCTCCGAGCCCACGAGACC
+
CCCCCFABBCABGGGGGGGGGGGHHHHGGHHGHHHHHHGGGGGGHHHGFGFFHHHHHHHHGHHHHHHFHGGEGGHHGGGGGGHHHHHHFHHHHHGHGHHHGHGHHHHHHHHHHHGGGGGHHGHHFHGHGHHHHHHGG@FGGGHGGDDGGF
@M02034:409:000000000-BFKT7:1:2103:9405:21387 1:N:0:32
AAAGTCGAGGTGCCTAAAGTGGCAACCCAGACTAATCAGAAGGTTGGTGGTGTAGAGCTTCCTGTAGCCGCATGGCGTTCGTACTTAAATATGGAACTAACCATTCCAATTTTCGCTGTCTCTTATACACATCTCCGAGCCCACGAGACC
+
CCCCCFCCCCCCGGGGGGGGGGGHHHHGGHHFHHHHHHHHHHHHHHGGGGFFHHHHHHHHHFHHHHHHHGGGGGHHGGGGGGFHHHHGHHHHHHDGHHGHHHHGHHHHGGHHHHGGGGGHHHHHHHGHHHFHHHHHGCGGGGHGGGFGGG
@M02034:409:000000000-BFKT7:1:2103:24248:21387 1:N:0:32
AAAGTCGAGGTGCCTAAAGTGGCAACCCAGACTACGAGTCAGGTTGGTGGTGTAGAGCTTCCTGTAGCCGCATGGCGTTCGTACTTAAATATGGAACTAACCATTCCAATTTTCGCTGTCTCTTATACACATCTCCGAGCCCACGAGACC
+
AABBAFBADBAAGFGGFEFBFGECFHGGGCHFHHHGGGEHHHHGGHEEFFEFFGGFFHHHFGHHGHHGHEGGGGHAEEEFEFFHHHHGHGGHGH@G3FB3FHEHFHHGFHGHHFEEGCEFFFHHGHGGFG?GGGFFEGC<BFEE@/AD??
@M02034:409:000000000-BFKT7:1:2103:12968:21390 1:N:0:32
AAAGTCGAGGTGCCTAAAGTGGCAACCCAGACTGGTCGTGGGGT
+
AABBBFBAA2AAFGGBGFGFFFFGHHHGGCGFGH2FAEEEEECB
@M02034:409:000000000-BFKT7:1:2103:13241:21403 1:N:0:32
AAAGTCGAGGTGCCTAAGTGGCAACCCAGACTAAGGATAATGTTGGTGGTGTAGAGCTTCCTGTAGCCGCATGGCGTTCGTACTTAAATATGGAACTAACCATTCCAATTTTCGCTGTCTCTTATACACATCTCCG
+
AAAAAFBBBDA@CGGC4AFGFFFGHHGGGEFHHHGGHB3FHHFDGEBFEAFGEFFEH3FFGHBGHHHGF?EEEFGCGGEEGEHHHFHFHE4FFHGHHEFFFFEFGDGDGFHGFEFF?/BBGFGDDDGB322BGFHG
@M02034:409:000000000-BFKT7:1:2103:20903:21405 1:N:0:32
AAAGTCGAGGTGCCTAAAGTGGCAACCCAGACTC
+
AAAAAFA@?@1>GGGDGFGGGFGHFFCFGHCFHH
@M02034:409:000000000-BFKT7:1:2103:8706:21410 1:N:0:32
AAAGTCGAGGTGCCTAAAGTGGCAACCCAGACTGGGCATTGTGTTGGTGGTGTAGAGCCTCCTGTAGCCGCATGGCGTTCGTACTTAAATATGGAACTAACCATTCCAATTTTCGCTGTCTCTTATACACATCTCCGAGCC
+
BBBBBFBBBBABGGGGGGGGGGGHHHHGGHHGH3G222B3BGHHHHGGGGEFHHHHHH1FFFHHHHHHHGGGGGHHGGGGGGHHHHHHHHHHHHGGFHGHHHGHHHGHHHHHHHGGGGGHHHHHHHHHHHHHHHHGG@GGG
@M02034:409:000000000-BFKT7:1:2103:12957:21412 1:N:0:32
AAAGTCGAGGTGCCTAAAGTGGCAACCCAGACTGGTCGTGGGGTTGGTGGTGTAGAGCTTCCTGTAGCCGCATGGCGTTCGTACTTAAATATGGAACTAACCATTCCAATTTTCGCTGTCTCTTATACACATCTCCGAGCCCACGAGACC
+
BCCCCFCCCCCBGGGGGGGGGGGHHHHGGHHGHHHHHGEGGGGFEGGFFGEFHHHHHHHHHHHGHHHHHGGCGGHHGGGGGGHHHHHHHHHHHHGHHHHHHHHHHHGHHHHHHHGGGDGHHGHHHHHHGHHHGHHHGCGGGGHGGGCGGE
@M02034:409:000000000-BFKT7:1:2103:10524:21419 1:N:0:32
AAAGTCGAGGTGCCTAAAGTGGCAACCCAGACTGATCCGTCTGTTGGTGGTGTAGAGCTTGCTGTAGCCGCGTGGCG
+
BBBCAFBBCCBBGGGGGGGGGGGHHHHGGHHGH335FGF2ABFH5F2A22E1A3D555A33BAB5555A1A0>>>/>
@M02034:409:000000000-BFKT7:1:2103:7788:21422 1:N:0:32
AAAGTCGAGGTGCCTAAAGTGGCAACCCAGACTCATTCGACTGT
+
A1AA1D1>D1>>GFGGGGFAGGCEH0EEGAGGF11AG2D2F//B
@M02034:409:000000000-BFKT7:1:2103:13241:21425 1:N:0:32
AAAGTCGAGGTGCCTAAGTGGCAACCCAGACTAAGGATAATGTTGGTGGTGTAGAGCTTCCTGTAGCCGCATGGCGTTCGTACTTAAATATGGAACTAACCATTCCAATTTTCGCTGTCTCTTATACACATCTCCGAGCCCACGAGACCA
+
BBCCCFCCCCAAGGGGGGGGGGHHHHGGHHGHHHHHHHHHHHHHHHEFGBFGHHHHHHHHHHHHHHHHEEEEGHGEEFFGFHHHHFGHHHHHHHHHHGHHHHHHHHHHHHHHHGGGGEHHHHHHHHFHHHHHHHHGCFGGGHGGGGGGGF
@M02034:409:000000000-BFKT7:1:2103:6555:21425 1:N:0:32
AAAGTCGAGGTGCCTAAAGTGGCAACCCAGACTAATGATAGGGTTGGTGGTGTAGAGCTTCCTGTAGCCGCATGGCGTTCGTACTTAAATATGGAACTAACCATTCCAATTTTCGCTGTCTCTTATACACATCTCCGAGCCCACGAGACC
+
A>AAAFAABB>AGGGFGGGGGGGCFHHGGHDGHHGHHFHHHHHHHGGGFGEFFHHFHHFHFHHHHGHGHGGGGGHHGGGGGGHHFHHGHGHHGGGEGFFHHFEHHHFHGGHHHFGGGGFHGHGHGHHHHGHHHHBFC/C/DGHGGGGFGG
@M02034:409:000000000-BFKT7:1:2103:5981:21430 1:N:0:32
AAAGTCGAGGTGCCTAAAGTGGCAACCCAGACTGGGTCTAGTGTTGGTGGTGTAGAGCTTCCTGTAGCCGCATGGCGTTCGTACTTAAATATGGAACTAACCATTCCAATTTTCGCTGTCTCTTATACACATCTCCGAGCCCACGAGACC
+
BBBBBFBADDABGGGGGGGGGGGHHHHGGHHGHCEGHHHFBGHHGHGGGGEFHHHFFGHHHHHHHHHHHGGGGGHGGGGGGGHHGHDBEGGHHHBFCHGGHHHHHGGHFGHHGHGGGGGHHHHHHHFHFHFHGHEHF/DGGGHGGGGGGE
@M02034:409:000000000-BFKT7:1:2103:28274:21439 1:N:0:32
AAAGTCGAGGTGCCTAAAGTGGCAACCCAGACT
+
BBBAAFABDBAAFFGFGGGBFFDHHHHGGHHGH
@M02034:409:000000000-BFKT7:1:2103:8548:21443 1:N:0:32
AAAGTCGAGGTGCCTAAAGTGGCAACCCAGACTCAGCCTCATGTTGGTGGTGTAGAGCTTCCTGTAGCCGCATGGCGTTCGTACTTAAATATGGAACTAACCATTCCAATTTTCGCTGTCTCTTATACACATCTCCGAGCCCACGAGACC
+
ABAABFBBBBAACGFGGFGDGGGGFHHGGHHGHB3A3AFE3FFFFFFGGGEEFFGEHH3FFHHHHFHHHGGGGGHHGGFEGGFFHHFHBGBDGHEFHFHHHHHGFHHHBFGDHHEGGDEF4FGHHHHGHHFFCGHHG/@?DAECCACGCF
@M02034:409:000000000-BFKT7:1:2103:19772:21456 1:N:0:32
AAAGTCGAGGTGCCTAAAGTGGCAACCCAGACTCAGAATAAGGTTGGTGGTGTAGAGCTTCCTGTAGCCGCATGGCGTTCGTACTTAAATATGGAACTAACCATTCCAATTTTCGCTGTCTCTTATACACATCTCCGAGCCCACGAGAC
+
AAABAFAA3DAAGGGGGGGGFGFHHHHEGHHGGGGHHHFFDFGBFG2A2BEE13EFGFGH5BGGFEGDFEGEEFFAFEEEEEBFGHFHFHH4@G33BGHFFF3B??E4DGFFFEEFG?/B4BF4F4GFDCBBCGH2?/@</?G/B/C/A
@M02034:409:000000000-BFKT7:1:2103:16733:21457 1:N:0:32
AAAGTCGAGGTGCCTAAAGTGGCAACCCAGACTAATACTGGGGTTGGTGGTGTAGAGCTTCCTGTAGCCGCATGGCGTTCGTACTTAAATATGGAACTAACCATTCCAATTTTCGCTGTCTCTTATACACATCTCCGAGCCCACGAGACC
+
BBCBBFCCCCABGGGGGGGFGGGHGHHGGHHGHHHHGHHHHHGEEEGEFGEFAEGAGHHHFHHHHFGEHGGGGGHHGGGGGGGGGHHHFHHHHHEBFHHHHHHFHHHGHHHHHHGGGGGFHHHHGHHFHHHHHHGHG/BCGGEGDCCADE
@M02034:409:000000000-BFKT7:1:2103:8551:21461 1:N:0:32
AAAGTCGAGGTGCCTAAAGTGGCAACCCAGACTCAGCCTCATGTTGGTGGTGTAGAGCTTCCTGTAGCCGCATGGCGTTCGTACTTAAATATGGAACTAACCATTCCAATTTTCGCTGTCTCTTATACACATCTCCGAGCCCACGAGACC
+
BBBBAFABBB>AGGGGGEG6FFGCFHHGGHGGHFFHFCHHFGHGHHHGGFEFFHHFHHEHFHHHGFHGHGGGGGHHG?EFDFFHFHHHHHFEFFFFGBGHHHHHHHHGHHH4GGGGGF/34FGHHHH4GHFFFHHFGGGGGGHGGGGGD?
@M02034:409:000000000-BFKT7:1:2103:7198:21462 1:N:0:32
AAAGTCGAGGTGCCTAAAGTGGCAACCCAGACTGCTCATTCTGTTGGTGGTGTAGAGCTTCCTGTAGCCGCATGGCGTTCGTACTTAAATATGGAACTAACCATTCCAATTTTCGCTGTCTCTTATACACATCTCCGAGCCCACGAGACC
+
CCCCBFBBCCACGGGGGGGFGGGGFGGGFHHGHHGHHHHHHHHHHHHGGGFFGHHHHGHHHHHHGHHHHGGGGGHHGFGGGGHHHHHFHHGHHHGGHHHGHHHHHHGHGHHHHHGGGGDDHHHHGHGHGHGGHHHHGCGCGGHGGGGGGF
@M02034:409:000000000-BFKT7:1:2103:23721:21469 1:N:0:32
AAAGTCGAGGTGCCTAAAGTGGCAACCCAGACTGAGAGGCGTGTTG
+
BABBBFBA3D2AFGGAFFFGFGGHHHHGGHFGHC3B5FDEGEEGFH
@M02034:409:000000000-BFKT7:1:2103:23667:21469 1:N:0:32
AAAGTCGAGGTGCCTAAAGTGGCAACCCAGACTAATTCGACGGTTGGTGGTGTAGAGCTTCCTGTAGCCGCATGGCGTTCGTACTTAAATATGGAACTAACCATTCCAATTTTCGCTGTCTCTATACACATCTCCGAGCCCACGAGACCA
+
BBBBBF@BDBABGGGGGGGGGGGGFHFGGHFGHHHHHGFGFGGEGGGEFGEFGHHGHHHHHHHHHHHEFEEEEGHHFEGGGEGHHHHFHHFHHHFHGFGHHHHHHHHHHHHHHFGGGGFHHHHFHFHHHHGHHHHGFGGGGHGGCCAGGG
@M02034:409:000000000-BFKT7:1:2103:16596:21470 1:N:0:32
AAAGTCGAGGTGCCTAAAGTGGCAACCCAGACTACGCAGGTGGTTGGTGGTGTAGAGCTTCCTGTAGCCGCATGGCGTTCGTACTTAAATATGGAACTAACCATTCCAATTTTCGCTGTCTCTTATACACATCTCCGAGCCCACGAGACC
+
BBBBAFABBB>ABGFGGGGGGGGHGGHDFFHGHHHD?FEGFCFEFGGGFG1BFGGFHHHHHHHGGHHFHGGGGGHHGGGGFGHHGHHHHHGHHGGFFHFFHGHHHHGHHHGHHFEEFGGGHGGHHHF3GBGHFHGBECG/@FHGGCGGCA
@M02034:409:000000000-BFKT7:1:2103:11061:21471 1:N:0:32
AAAGTCGAGGTGCCTAAAGTGGCAACCCAGACTAAGACTGGTGTTGGTGGTGTAGAGCTTCCTGTAGCCGCATGGCGTTCGTACTTAAATATGGAACTAACCATTCCAATTTTCGCTGTCTCTTATACACATCTCCGAGCCCACGAGACC
+
CCCCCFCCCCCCGGGGGGGFGGGGHHHGGHHGHHHHHHHHGGHHGHHEFGEFHGHHHHHHHGHHGHHHHGGFGGHHGEGGFEGHHHGGHHHHHHGHHHHHHHHHHHGHHHHHHGGGGGGHHHHHHHHHEHHFHHHHGCCGGGHGGGGGGG
@M02034:409:000000000-BFKT7:1:2103:13227:21479 1:N:0:32
AAAGTCGAGGTGCCTAAAGTGGCAACCCAGACTAATCCTAATGTTGGTGGTGTAGAGCTTCCTGTAGCCGCATGGCGTTCGTACTTAAATATGGAACTAACCATTCCAATTTTCGCTGTCTCTTATACACATCTCCGAGCCCACGAGACC
+
BBBBBFBBBBAAGGGFGGGGGGGGHHHGGHHGHHHHHHHFFHHHHHHGGGEFGHHGHHHHGHHHHHHHHGGGGGHHGGGGGGHHHHGHHHGHHHGFHFGHHHHHHHHHHHHHHHGGGGGGHHHHHHGHGHHHGHHHGGCGGGHGGGGGGF
@M02034:409:000000000-BFKT7:1:2103:12854:21487 1:N:0:32
AAAGTCGAGGTGCCTAAAGTGGCAACCCAGACTCCTACGTCTGTTGGTGGTGTAGAGCTTCCTGTAGCCGCATGGCGTTCGTACTTAAATATGGAACTAACCATTCCAATTTTCGCTGTCTCTTATACACATCTCCGAGCCCACGAGACC
+
AAABAFBABBAAGGGFGGGGGGGHFHHGGHHGHHHHHHFBFFFFGHHBBEEGHGHFHHHHHHHHHHHHHFGGGGHHGGGGGGGHHHHHHHHFGHFEHHFEFHGHHHFHHHHHHGGGGGGHHHFHEGDFFHGHGHFGF?B?GFEGGGFGGC
@M02034:409:000000000-BFKT7:1:2103:11644:21489 1:N:0:32
AAAGTCGAGGTGCCTAAAGTGGCAACCCAGACTGGGGTTCAGGTTGGTGGTGTAGAGCTTCCTGTAGCCGCATGGCGTTCGTACTTAAATATGGAACTAACCATTCCAATTTTCGCTGTCTCTTATACACATCTCCGAGCCCACGAGAC
+
BBCCAFBBBBABGGGGFGGGGGGHHHHGGHHGH32FF22BFGHGGHGEFFEFGHHHHHHHHHHHHHHHHGGGGGHHGGGGGGHHHHGFHHHHHHGFHHGFHHFGFGFHHHHHHGGGGGGHHGHHFHGHGHHHGHHEECGGGGHGGGGGG
@M02034:409:000000000-BFKT7:1:2103:11395:21497 1:N:0:32
AAAGTCGAGGTGCCTAAAGTGGCAACCCAGACTACGCCGAATGTTGGTGGTGTAGAGCTTCCTGTAGCCGCATGGCGTTCGTACTTAAATATGGAACTAACCATTCCAATTTTCGCTGTCTCTTATACACATCTCCGAGCCCACGAGACC
+
BABBBF??D?>4FFGGGGGGGGEHHHHGGHHGGHGFGGEEGFHGGF1ECEBBABGFHFFGHGHFHFFFGGGCGGHHEEEFGGHHAF4FGHFHGHFFHHHGHGHFHHHHHHHHHGCGGGFFHEGHFGHHGHFGHHFDD/@@DGGGGGGGGE
@M02034:409:000000000-BFKT7:1:2103:5860:21499 1:N:0:32
AAAGTCGAGGTGCCTAAAGTGGCAACCCAGACTGCTGGGCGTGTTGGTGGTGTAGAGCTTCCTGTAGCCGCATGGCGTTCGTACTTAAATATGGAACTAACCATTCCAATTTTCGCTGTCTCTTATACACATCTCCGAGCCCACGAGACC
+
BBCCBFCCCCBBGGGGGGGFGGGGGHHGGHGGHHHHHHGGGGGGHHHGFGAFGGHGHFHHHHHHGHHHHGGGGGHHGGGGGFCGHHHHHHGHHHHHGHHHHFGHHHHHFHHHHFFGGGGGHHHHHHHFHHHHGHHHGCGGGGGGGGGGGG
@M02034:409:000000000-BFKT7:1:2103:24880:21502 1:N:0:32
AAAGTCGAGGTGCCTAAAGTGGCAACCCAGACTACTGATGGGGTAGAGCTTCCTGTAGCAG
+
AA1A>31ADD1AG1B1BFFBGF00F0AAFCFE1AFBE22FF/BEAEFF1AFHE1GEGF2AB
@M02034:409:000000000-BFKT7:1:2103:9310:21502 1:N:0:32
AAAGTCGAGGTGCCTAAAGTGGCAACCCAGACTGTGAATCCTGTTGGTGGTGTAGAGCTTCCTGTAGCCGCATGGCGTTCGTACTTAAATATGGAACTAACCATTCCAATTTTCGCTGTCTCTTATACACATCTCCGAGCCCACGAGACC
+
BBCCBFCCCCACGGGGGGGGGGGGHHHGGHHGHBBD5BFAB5FHHHGGFGAFGFHGHHHHHGHHHFHHGGGGGGHHGGGGGGHHGHHHGHHHHFFGHGHHHHHGHHHHHHHHHHGGGGFFHHHFGHGDBGHHHHHGG>/CD/FFGGGGGF
@M02034:409:000000000-BFKT7:1:2103:13268:21506 1:N:0:32
AAAGTCGAGGTGCCTAAAGTGGCAACCCAGACTGGTGCGAAGGTTGGTGGTGTAGAGCTTCCTGTAGCCGCATGGCGTTCGTACTTAAATATGGAACTAACCATTCCAATTTTCGCTGTCTCTTATACACATCTCCGAGCCCACGAGACC
+
BBBBBFBBBBAAGGGGGGGGGGGHGHHGEHHGHGHHHHEEAEEGHGEGGGAFFHHBGHHGDGHHHHEFHGGCEGHHGEEGGGFEGHHHHHGFGFGBGHHHHHHHHHFFFGHHHHFGGEGFFFHHGHFG3GHFBGFHC@GFGGHGG??A.<
@M02034:409:000000000-BFKT7:1:2103:7487:21506 1:N:0:32
AAAGTCGAGGTGCCTAAAGTGGCCACCCAGACTCCTCATGAGGTTGGTGGTGTAGAGCTTCCTGTAGCCGCATGGCGTTCGTACTTAAATATGGAACTAACCATTCCAATTTTCGCTGTCTCTTATACACATCTCCGAGCCCACGAGACC
+
>AAB>DAABBBBGGGGGGGGFFFFFGHGGHHGHHHHHHHHFHHGGHGEFGEFHHHFHBHHHFHHHHHHGGGFGGHHGGGGGEGHHHHHHH4GHGHGHGHHFFHHHFFBGHHHHHGGGGGEHHHHEGHGHHHHHFGFF//@C/GGG?C?CE
@M02034:409:000000000-BFKT7:1:2103:12856:21511 1:N:0:32
AAAGTCGAGGTGCCTAAAGTGGCAACCCAGACTCCTACGTCTGTTGGTGGTGTAGAGCTTCCTGTAGCCGCATGGCGTTCGTACTTAAATATGGAACTAACCATTCCAATTTTCGCTGTCTCTTATACACATCTCCGAGCCCACGAGACC
+
CCCCCFCCCB>AGGGGGGGGGGGHHHHEGHHGHHHHHHEFHHGFHFEEFFABFGHHHHHHGHHFGHHHHGGGGGHHEEEEFEGHHHGHHHFHGHFHHHHGHHHFDGGFHHHHHGGGGCEFFHHHHHHHGGHHFHFHCDGGGAGGFFCGGF
@M02034:409:000000000-BFKT7:1:2103:15530:21511 1:N:0:32
AAAGTCGAGGTGCCTAAAGTGGCAACCCAG
+
AABBBFABBDAAGGFG4EFFGGGHHHHGGH
@M02034:409:000000000-BFKT7:1:2103:16722:21514 1:N:0:32
AAAGTCGAGGTGCCTAAAGTGGCAACCCAGACTAAGACGAATGTTGGTGGTGTAGAGCTTCCTGTAGCCGCATGGCGTTCGTACTTAAATATGGAACTAACCATTCCAATTTTCGCTGTCTCTTATACACATCTCCGAGCCCACGAGACC
+
B?ABBFBBBBAAGGGGGGGFGGGHFHHGFHHGHHHHHHEEEHHHHHEAFEEFHFFFHHHHHFHFGHHFHGGCFGHHGGGGGGHHHHHFHHGHHHGHGHHHGHHGHHHHHHHHHGGEGGGHHHHHHHHHHHHHHHGFECGGGFHECDGGGE
@M02034:409:000000000-BFKT7:1:2103:26332:21523 1:N:0:32
AAAGTCGAGGTGCCTAAAGTGGCAACCCAGACTGCGAATCCTGTTGGTGGTGTAGAGCTTCCTGTAGC
+
A3AAADAA3?AACGGFFEGFFB2ECGGFAG22F3F222AE3FGH5B2B1AEF13D5FF3B5FDGGB55
@M02034:409:000000000-BFKT7:1:2103:26131:21523 1:N:0:32
AAAGTCGAGGTGCCTAAAGTGGCAACCCAGACTTCTGGGTCGGTTGGTGGTGTAGAGCTTCCTGTAGCCGCATGGCGTTCGTACTTAAATATGGAACTAACCATTCCAATTTTCGCTGTCTCTTATACACATCTCCG
+
AAAAAFAADDAAGGDG1FFABFFFBEGCCGEGCD1D11BB0AEAEEAAFEEFHGHFAFHH11GFGDGHFGGEGGFFEGGGGFHEFHFGFGGGFFDFHHG1FG1>FFD2GHHHH>EEEC<1GFDGDFFFDHFFHH>1C
@M02034:409:000000000-BFKT7:1:2103:12162:21527 1:N:0:32
AAAGTCGAGGTGCCTAAAGTGGCAACCCAGACTACTCCTCTGGTTGGTGGTGTAGAGCTTCCTGTAGCCGCATGGCGTTCGTACTTAAATATGGAACTAACCATTCCAATTTTCGCTGTCTCTTATACACATCTCCGAGCCCACGAGAC
+
CCCCCFCCCBAAGGGGGGGGGGGHHHHGGHHGGHHHHHHHHHHHHGGEFGEFGGHHHHHHHHHHHHHHHGGGGGHHGGGGGGHHHHHHHHHHHHHHHHGHHHGHHHGGHHHHHFGGGGGGHGHHHHHHHHFFHHGHDBFGGGHGGGGEG
@M02034:409:000000000-BFKT7:1:2103:23040:21530 1:N:0:32
AAAGTCGAGGTGCCTAAAGTGGCAACCCAGACTATGGAGGGGGTTGGTGGTGTAGAGCTTCCTGTAGCCGCATGGCGTTCGTACTTAAATATGGAACTAACCATTCCAATTTTCGCTGTCTCTTATACACACTCCGAGCCCACGAGACCA
+
BABCAFBBCCCCGGGGGGGGGGGHHHHGGHHGHHHHHGGGGGGGGGGGFGFGGHHHHGHHHHHHHHHHHGGGGGHHFGGGGGHHHHFHHHHHHGFGHHHHHHGHHHHHHHHHHHGGGGGHHHHHHHHHGHHGHHHGGGGGGHGGGGGGGF
@M02034:409:000000000-BFKT7:1:2103:26984:21541 1:N:0:32
AAAGTCGAGGTGCCTAAAGTGGCAACCCAGACTACGAAGCATGTTGGTGGTGTAGAGCTTCCTGTAGCCGCATGGCGTTCGTACTTAAATATGGAACTAACCATTCCAATTTTCGCTGTCTCTTATACACATCTCCGAGCCCACGAGAC
+
CCCCBFCCBCCBGGGGGGGGGGGGHHGGGHHGHFFE2F2E3DGGGHFEGGGGHHHHHHHHHGHHHHHHHGGGGGHHGGGGGGHHHHHHFHHHHHHGHHHHHHHHHHHHHHHHHHGGGGGHHHHHHHHHHHHHHHHHGCFFGGHGGGGDD
@M02034:409:000000000-BFKT7:1:2103:26247:21546 1:N:0:32
AAAGTCGAGGTGCCTAAAGTGGCAACCCAGACTCGGGAGGGGGTTGGTGGTGTAGAGCTTCCTGTAGCCGCATGGCGTTCGTACTTAAATATGGAACTAACCATTCCAATTTTCGCTGTCTCTTATACACATCTCCGAGCCCACGAGACC
+
BBBBBFBB??AAGGGD4FGGGGGFHHHGGGHGHHDGG?ECECEEFGCEFEEGHHHHHHHHGHHHHFFHHGGEEGHHGGGGGGHHHHG3EGGHHHBFHHFGFHDFHGGHGHHHHHGGGCGGHGHHEG<GFGGHHHGFG-ACDGHGCGG?DE
@M02034:409:000000000-BFKT7:1:2103:26266:21548 1:N:0:32
AAAGTCGAGGTGCCTAAAGTGGCAACCCAGACTCGGGAGGGGGTTGGTGGTGTAGAGCTTCCTGTAGCCGCATGGCGTTCGTACTTAAATATGGAACTAACCATTCCAATTTTCGCTGTCTCTTATACAC
+
>1AA1BA1>DAAFGGFBBFBFG00GACEEGCBGFFEEGEEGGG/EEC?FEBFC1FFGFGH1FGFF@G2B?>>EFGBE?E>?EBCGHGBGHFHGHEB1B1CFFFFG>BFBGGHHBC?AF/1DDFFFGB<<<
@M02034:409:000000000-BFKT7:1:2103:9367:21557 1:N:0:32
AAAGTCGAGGTGCCTAAAGTGGCAACCCAGACTAGTGGGGGGGTTGGTGGTGTAGAGCTTCCTGTAGCCGCATGGCGTTCGTACTTAAATATGGAACTAACCATTCCAATTTTCGCTGTCTCTTATACACATCTCCGAGCCCACGAGACC
+
AABBBFAADBAAAGGGGGGGGGGFHHHEGHHGHGH5GHEGGGGACFGA;DAEGEGBFGFGFGGGGBFGFDAFGDFAFABADF99AFFFFFFFFFBFFFFFFFFFFEBBFFFFFFCFDDFBF/BFFFBB:F/9FFBF?-BAFFEFFFFFD9
@M02034:409:000000000-BFKT7:1:2103:13574:21562 1:N:0:32
AAAGTCGAGGTGCCTAAAGTGGCAACCCAGACTAATCCTAATGTTGGTGGTGTAGAGCTTCCTGTAGCCGCATGGCGTTCGTACTTAAATATGGAACTAACCATTCCAATTTTCGCTGCTCTTATACACATCTCCGAGCCCACGAGACCA
+
CBCCCFCABCCCGGGGFGGGGGGHHHHGGHHGHHHHHHHHHHHHHHHGGGFFHHHHHHHHHHHHHHHHHGGGGGHHGGGGGGGGHHHHHHHHHHHHGGGHHHGHHHHHHGHHHHGGGGGHHHHHHHFHHFHHHHHGDGGGGHGGGGGGGG
@M02034:409:000000000-BFKT7:1:2103:15345:21565 1:N:0:32
AAAGTCGAGGTGCCTAAAGTGGCAACCCAGACTAAGGATAAGGTTGGTGGTGTAGAGCTTCCTGTAGCCGCATGGCGTTCGTACTTAAATATGGAACTAACCATTCCAATTTTCGCTGTCTCTTATACACATCTCCGAGCCCACGAGACC
+
BBCCBFCCCCCBGGGGGGGGGGGHHHHGGHHGHHBGBEF3F3GHHFGAEE1FGFHBGHEHHHHHFHHHHGGGGGHHGGGGGFFGGFHHHHGFHFGHHHHFHHGHHHFHHHHHHGGGEGEGHHHG4FDHHGFGHHFF//BGGGECCF?DDF
@M02034:409:000000000-BFKT7:1:2103:10093:21570 1:N:0:32
AAAGTCGAGGTGCCTAAAGTGGCAACCCAGACTGGTAAGGGGGTTGGTGGTGTAGAGCTTCCTGTAGCCGCATGGCGTTCGTACTTAAATATGGAACTAACCATTCCAATTTTCGCTGTCTCTTATACACATCTCCGAGCCCACGAGACC
+
CCBBCFBBCBABGGGGGGGGGGGGGGHGGFHGHHHEGGHHFGGGGGGEFGEFGFHGHHFHHGHHHHHHHG?EEFHGFEGGGFGHHHGFHHHHHHFGHHHHHHHHHHHHHHHHHHGGGGDHHHHHFFHFHHFHHHHGE?DGGGHGGGGGDE
@M02034:409:000000000-BFKT7:1:2103:15323:21571 1:N:0:32
AAAGTCGAGGTGCCTAAAGTGGCAACCCAGACTAAGGATAAGGTTGGTGGTGTAGAGCTTCCTGTAGCCGCATGGCGTTCGTACTTAAATATGGAACTAACCATTCCAATTTTCGCTGTCTCTTATACACATCTCCGAGCCCACGAGACC
+
BBBBBFBBBBAAGGGFEGGGGGGHGHHGGHGGHHHHHFFGGHHHGGCGGGEFGHHHHGHHHHHHHHHHHGGGGGHHGGGGGGGFHHGGGH@GHHF3GGGHHHHHHHGHGGHHHFGGGEGHHGHHFHGFHHDHFHHBDB?CGGFGGGGDDF
@M02034:409:000000000-BFKT7:1:2103:27912:21577 1:N:0:32
AAAGTCGAGGTGCCTAAAGTGGCAACGCAGACTCGTGATAGGGTTGGTGGTGTAGAGCTTCCTGTAGACGCATGGCGTTCGTACTTAAATATGGAACTAACCATTCCAATTTTCGCTGTCTCTTATAAACATCTCCGAG
+
>>>A>BA>A@>AF4FBEBGGFGB4CG22AEE2BEABFCF5FGFBFE?AFE1BFBG5F5FGBBGBBFH5DB00?EF1>E?AE?FEGEF3GH4BFHDB333C303BG?B?DGG4FB</<?/BBBFGFHE332BB23B2?/>
@M02034:409:000000000-BFKT7:1:2103:17631:21578 1:N:0:32
AAAGTCGAGGTGCCTAAAGTGGCAACCCAGACTCCGGGGCGTGTTGGTGGTGTAGAGCTTCCTGTAGCCGCATGGCGTTCGTACTTAAATATGGAACTAACCATTCCAATTTTCGCTGTCTCTTATACACATCTCCGAGCCCACGAGACC
+
CCCCCFCCCCBBGGGGGGGGGGGHHHHGGHHGHHHGGGGGGGGGHHHGFGBFFGHHHHHHHHHHHHHHHFGGGGHHGGGGGGHHHHHHHHGHHHGHGHGGHHHGHHHFHHHHHGGGGGGFHFHHHHHFGFHHHHG<E-DCDFHGGFGGGF
@M02034:409:000000000-BFKT7:1:2103:27892:21580 1:N:0:32
AAAGTCGAGGTGCCTAAAGTGGCAACCCAGACTCGTGATAGGGTTGGTGGTGTAGAGCTTCCTGTAGCCGCATGGCGTTCGTACTTAAATATGGAACTAACCATTCCAATTTTCGCTGTCTCTTATACACATCTCCGAGCCCACGAGACC
+
BBBBBFBBBBABGGGGAGGGGGGHHHHGGHHGHHGHHHHHHGHHHGGGGGEFHHHGHHHHHHHHHGHHHFFGGGHHGGGGGGHHHHGFHHGEHHGHGHHGHHHHHHFHHGHHHHGDG?GHHHHHHHGHGHFHHHHHGC?CGGEGGGFDFF
@M02034:409:000000000-BFKT7:1:2103:10855:21580 1:N:0:32
AAAGTCGAGGTGCCTAAAGTGGCAACCCAGACTAATAAGAAGGTTGGTGGTGTAGAGCTTCCTGTAGCCGCATGGCGTTCGTACTTAAATATGGAACTAACCATTCCAATTTTCGCTGTCTCTTATACACATCTCCGAGCCCACGAGACC
+
CCCCCFCCCCBBGGGGGGGGGGGHHHHGGHHGHHHHHHHHHHHHHHGFFGEFFGHHHHHHHHHH5FGGHGGGGGHHGGGGGFHHHHHHHHHHHHHGHHHGHHGHHHHHHHHHHHGGGGGHHHHHHHHHFGHHHHFHE?DGGGHGGGGGGF
@M02034:409:000000000-BFKT7:1:2103:15336:21591 1:N:0:32
AAAGTCGAGGTGCCTAAAGTGGCAACCCAGACTAAGGATAAGGTTGGTGGTGTAGAGCTTCCTGTAGCCGCATGGCGTTCGTACTTAAATATGGAACTAACCA
+
111AAF1>>A>AF11BEFFBF1EFHEHCGHHGHHHGFDDBGD1DGEEEACBFF1D2DHHHGHHGFHHGHGGGFFFCE/E/?>BGF2FFB@B@BBBDBFGFC0>
@M02034:409:000000000-BFKT7:1:2103:17356:21595 1:N:0:32
AAAGTCGAGGTGCCTAAAGTGGCAACCCAGACTAAGCATGGGGTTGGTGGTGTAGAGCTTCCTGTAGCCGCATGGCGTTCGTACTTAAATATGGAACTAACCATTCCAATTTTCGCTGTCTCTTATACACATCTCCGAGCCCACGAGACC
+
BBBBBFBABBBBGGGGFGGFGGGHGHHGGHGFHHHHHHHHHHGGGGGEFGEFHHHHHHHGHHHHGGHGHGGGGGHGGGGGGGHHHHHHHHGHHHGGHGGGHFHHHHGGHHHHHGGGGGGGHGHHHHHHGHGHHHGFGDGFGFHGGDCDFE
@M02034:409:000000000-BFKT7:1:2103:19215:21596 1:N:0:32
AAAGTCGAGGTGCCTAAAGTGGCAACCCAGACTACTCCGCGTGTTGGTGGTGTAGAGCTTCCTGTAGCCGCATGGCGTTCGTACTTAAATATGGAACTAACCATTCCAATTTTCGCTGTCTCTTATACACATCTCCGAGCCCACGAGACC
+
ABCCAFBABDBBGGGGFGGGGGGHHHHGFHHGH3B533E2AEEEGHHFFGBFGFGHHGHHHHHHHHHHHGGFGGHHGGGGGGGHHHGHHHHHHHHHEGGHHGGGHGDHHGHHHHGEGGGFGFHHGHGHHHHHGHFFG</<@FHGGDGGGA
@M02034:409:000000000-BFKT7:1:2103:26575:21597 1:N:0:32
AAAGTCGAGGTGCCTAAAGTGGCAACCCAGACTGTGGGGGGTGTTGGTGGTGTAGAGCTTCCTGTAGCCGCATGGCGTTCGTACTTAAATATGGAACTAACCATTCCAATTTTCGCTGTCTCTTATACACATCTCCGAGCCCACGAGACC
+
BBBABFBBBBBBGGGGGGGGGGGHHHHGGHHGHCHHHGGGGGGGGHGGGGGGHHHHHHHHHHHHHHHHHGGGFGHHGGGGGGGHGHHFHHDGHGDCGHGHHHGHHHHHGHHHHHGGGGGGGGGGGFFGFGFGGGGGG;-@CFFFF;=9DE
@M02034:409:000000000-BFKT7:1:2103:22463:21603 1:N:0:32
AAAGTCGAGGTGCCTAAAGTGGCAACCCAGACTGTTGCGACTGTTGGTGGTGTAGAGCTTCCTGTAGCCGCATGGCGTTCGTACTTAAATATGGAACTAACCATTCCAATTTTCGCTGTCTCTTATACACATCTCCGAGCCCACGAGACC
+
CCCCBFCBDDABGGGGGGGGGGGHHHHGGHHGHHHGHHFGGGGHHHHEFGEFEGHHHGHHGHHHHHHGHGGGGGHHGGGGGGHHHHGHHHGHHHEGFGHHHHFHHHGHHHHHHHGEGGGHHHHHGHGHDGHHHGFHDCCCGGHGGGGDGC
@M02034:409:000000000-BFKT7:1:2103:19289:21605 1:N:0:32
AAAGTCGAGGTGCCTAAAGTGGCAACCCAGACTAAGAAGGAGGTTGGTGGTGTAGAGCTTCCTGTAGCCGCATGGCGTTCGTACTTAAATATGGAACTAACCATTCCAATTTTCGCTGTCTCTTATACACATCTCCGAGCCCCACGAGAC
+
AABBBFAAB2AAFFGFGFFGFGGHHHGGGHHGGHGHHHHGCHGEFHF2FGGGHFHEFHHHGHHHFHHHHGGGGGHHCEEGGEFFHHHHHEHFHGHFFHGFFGGGHGEFHGHHHHGGGEEFFGGH3FGFHFHHHHHHGGC?/FEGDFGGGG
@M02034:409:000000000-BFKT7:1:2103:26587:21611 1:N:0:32
AAAGTCGAGGTGCCTAAAGTGGCAACCCAGACTGTGGGGGGTGTTGGTGGTGTAGAGCTTCCTGTAGCCGCATGGTG
+
CBBCCFCCCCBBGGGGGGGGGGGHHHHGGHHGHHFGHGCCEGCGD/GG/<D</2F2??D<2FDGF1??1/C?CD01=
@M02034:409:000000000-BFKT7:1:2103:23376:21613 1:N:0:32
AAAGTCGAGGTGCCTAAAGTGGCAACCCAGACTGAGC
+
AAA?ADAA1D1AFFFGGGGGBAC010FACHHF1F11A
@M02034:409:000000000-BFKT7:1:2103:21224:21617 1:N:0:32
AAAGTCGAGGTGCCTAAAGTGGCAACCCAGACTGGGATTGGGGTTGGTGGTGTAGAGCTTCCTGTAGCCGCATGGCGTTCGTACTTAAATATGGAACTAACCATTCCAATTTTCGCTGTCTCTTATACACATCTCCGAGCCCACGAGACC
+
BBBCBFCABCCCGGGGFGGFGGGHHHHGGHHGHHHHHHHHHHGGGGGGGGGFHHHHHHHHHGHHHHHHHGGGGGHHGGGGGFGGHHHGHHHHHHFFHHHHHHGHHHFFHHHHHFGGGGGHHHHHHHHGHHHHHHFHGGGFGGHGGFFGDF
@M02034:409:000000000-BFKT7:1:2103:17616:21619 1:N:0:32
AAAGTCGAGGTGCCTAAAGTGGCAACCCAGACTCAGAATAATGTTGGTGGTGTAGAGCTTCCTGTAGCCGCATGGCGTTCGTACTTAAATATGGAACTAACCATTCCAATTTTCGCTGTCTCTTATACACATCTCCGAGCCCACGAGACC
+
AABAAFBBBCAAGGGGGGGGGGGHFDGGGFCGHHGFBHHHHHHHFGFBFFEGGHHDHHHHHHHHGFHHFFGCGGHGFEGGGGHHHHHGEHGHHHFHHHGHGHHHHHFFGHHHHFE?FGGGHGGHFHHFFBGHHHHBCCC@CEHFCGGDGF
@M02034:409:000000000-BFKT7:1:2103:26685:21619 1:N:0:32
AAAGTCGAGGTGCCTAAAGTGGCAACCCAGACTAGTGGGGGTGTTGGTGGTGTAGAGCTTCCTGTAGCCGCATGGCGTTCGTACTTAAATATGGAACTAACCATTCAAATTTTCGCTGTCTCTTATACCC
+
1A11A@1>ADAAFCDGFGGGG1A0AFG?G0BAF1ADFGG?/A/AB//EFEEF/BD2BGFF1FGBFBGGE//EEEHEECCF/EBAFDHHDG2>B1<1G1<BGHFF1B2B2DGBHDCGG/?1>FGFBFF22@
@M02034:409:000000000-BFKT7:1:2103:11178:21622 1:N:0:32
AAAGTCGAGGTGCCTAAAGTGGCAACCCAGACTAAGAATCAGGTTGGTGGTGTAGAGCTTCCTGTAGCCGCATGGCGTTCGTACTTAAAAATGGAACTAACCATTCCAATTTTCGCTGTCTCTTATACACATCTCCGAGCCCACGAGACC
+
BABBBFBBBBABGGGGGGGGGGGHHHHGGGHGHHHCDF3FHHHHHHGGFGEFGHGHHGHHHHHHHHHHHGGGGGHHGGGGGFHHHHHHH4FHHHCGHHHHHHHHHHHHHHHHHHGGGGGGHGHHHHHHHHHHHHHHGDCFGGHGGGGGGE
@M02034:409:000000000-BFKT7:1:2103:19502:21625 1:N:0:32
AAAGTCGAGGTGCCTAAAGTGGCAACCCAGACTGATAGGCAGGTTGGTGGTGTAGAGCTTCCTGTAGCCGCATGGCGTTCGTACTTAAATATGGAACTAACCATTCCAATTTTCGCTGTCTCTTATACACATCTCCGAGCCCACGAGACC
+
ABBBAFBBCCBCGGGGGGGGGGGHHHHGGHDFHHHHHHHHHGGHGHGGFGFGHHHHHHHHHHHHHHHHHGGGGGHHGFGGGFFHHHHHHHHHHHFHHHHHHHHHHHGHHHHHHGGGGGGGHHHHHHHHHHHHHHDHEBGGGGHGGGGGGG
@M02034:409:000000000-BFKT7:1:2103:12565:21628 1:N:0:32
AAAGTCGAGGTGCCTAAAGTGGCAACCCAGACTAATTCTCGGGTTGGTG
+
AAAAAFAAD1>1FGGCF1BFGFFFHEHGFGHFHFF1EBFGGEEFAE//F
@M02034:409:000000000-BFKT7:1:2103:15256:21635 1:N:0:32
AAAGTCGAGGTGCCTAAAGTGGCAACCCAGACTAATAATAATGTTGGTGGTGTAGAGCTTCCTGTAGCCGCATGGCGTTCGTACTTAAATATGGAACTAACCATTCCAATTTTCGCTGTCTCTTATACACATCTCCGAGCCCACGAGACC
+
BBCCAFBBCCBBGGGDFGGGGGGHHHHGGHHGHHHHHHGHHGHGHHHGFGEFHHHHHHHHHHHHHHHHHGGGGGHHGGGGGGGHHHGHHHHHHHGHGHHGHHHHHHHHHHHHHHGGGGGHHHHHHHHHHHHHHHHHF/DGGGHGGGGGGF
@M02034:409:000000000-BFKT7:1:2103:6572:21636 1:N:0:32
AAAGTCGAGGTGCCTAAAGTGGCAACCCAGACTAATAATAATGTTGGTGGTGTAGAGCTTCCTGTAGCCGCATGGCGTTCGTACTTAAATATGGAACTAACCATTCCAATTTTCGCTGTCTCTTATACACATCTCCGAGCCCACGAGACC
+
AABBAFBBD@24BCGGGFG6GGGHCHHG22GGFHHHHHHHHHHGHHHEFG2FGGF5B5DGHBGGF5ADGGCAEFECE?EEEE2FGFGHHFHHHH3BCFHGEFB@3?EFDGFHHGCGGGGFBGHHGHFGF3?C1FG1?/<<//??/B/CDA
@M02034:409:000000000-BFKT7:1:2103:18487:21636 1:N:0:32
AAAGTCGAGGTGCCTAAAGTGGCAACCCAGACTTGTGAGAAGGTTGGTGGTGTAGAGCTTCCTGTAGCCGCATGGCGTTCGTACTTAAATATGGAACTAACCATTCCAATTTTCGCTGTCTCTTATACACATCTCCGAGCCCACGAGACC
+
BCCCCFBBCCABGGGGFFGFGGGHGHGGGHHGHHHHHHHHHHGHHHGEFFEFGFHHHFHHHGHHGHHHHGGGGGHGGGGGGEFHHHHFHHHHHHHHGHFFHHHGHHHFFFHHHGFGGGGHFFGFGHHHGGHHHHHHGCGGGGHGGGGGGF
@M02034:409:000000000-BFKT7:1:2103:26688:21638 1:N:0:32
AAAGTCGAGGTGCCTAAAGTGGCAACCCAGACTAGTGGGGGTGTTGGTGGTGTAGAGCTTCCTGTAGCCGCATGGCGTTCGTACTTAAATATGGAACTAACCATTCCAATTTTCGCTGTCTCTTATACACATCTCCGAGCCCACGAGACC
+
BBBBBFBBDBABGGGGGGGGGGGFFHHDGGGGHHHGHHFGGEEEGHGGECEF?EHEGHHHFHHFGGF@FEGGEGHFGGGFEEFGGHHDFGFFFH3BEBFHHHHHHHGHGFGHHHGGGGGFHHHFGFBFGHHHHHHHG/DCGGE.<<DDDE
@M02034:409:000000000-BFKT7:1:2103:14238:21639 1:N:0:32
AAAGTCGAGGTGCCTAAAGTGGCAACCCAGACTCCGAATCAGGTTGGTGGTGTAGAGCTTCCTGTAGCCGCATGGCGTTCGTACTTAAATATGGAACTAACCATTCCAATTTTCGCTGTCTCTTATACACATCTCCGAGCCCACGAGACC
+
BBBCBFBCCCAABGGGGGGGGFGHHHHGGHHGHHHGGGGGHHHGHHGGFGEFHHHHHHHHHHHHHHHHGGGGGGHHGGGGFFGHHHHHHHHHHHHHHHHHHHHHHHHHHHHHHHGGGGGHHHHHGHHHGHHHHHHHEBGGGGHGGGGGGF
@M02034:409:000000000-BFKT7:1:2103:3478:21645 1:N:0:32
CAAGTCGAGGTGCCTAAAGTGGCAACCCAGACTAGGCCGTCGGTTGGTGGTGTAGAGCTTCCTGTAGCCGCATGGCGTTCGTACTTAAATATGGAACTAACCATTCAATTTTCGCTGTCTCTTATACACATCTCCGAGCCCACGAGACCA
+
BBBBBFBBBBBBGGGFFGGGGGGHHHGGGHHGHHHHHGGEGEAEGGCEFEAFFBGFHFDGHHHHHHFFGGGGGGHAFEEFGEGHHHHGHHHHHHBGHGHHHHHGHHFFGHHHHC?GGEHHHHHHG2FFFFHHHGGGGG?CFHGGCGGGEC
@M02034:409:000000000-BFKT7:1:2103:6559:21648 1:N:0:32
AAAGTCGAGGTGCCTAAAGTGGCAACCCAGACTAATAATAATGTTGGTGGTGTAGAGCTTCCTGTAGCCGCATGGCGTTCGTACTTAAATATGGAACTAACCATTCCAATTTTCGCTGTCTCTTATACACATCTCCGTGCCCACGAGACC
+
AAAAAFAADD1A1FGGGBGFGGGGHEACFFEFHHFFHHGHBGFHHHH/FEAFGFFGGFEHFGHFEGGGHG/EEFHGGFG/FEBHHHHFFHGFHH1FBGFGHGHHHHFBBFFHHFG/EE/BEGGFDFHGH1FHFGHGF/?A/@1F?@C//<
@M02034:409:000000000-BFKT7:1:2103:23564:21648 1:N:0:32
AAAGTCGAGGTGCCTAAAGTGGCAACCCAGACTCCGG
+
AAA?AFAADD1>FF1GGGFGGGGHFEGFCGFA1F10A
@M02034:409:000000000-BFKT7:1:2103:12563:21649 1:N:0:32
AAAGTCGAGGTGCCTAAAGTGGCAACCCAGACTAATTCTCGGGTTGGTGGTGTAGAGCTTCCTGTAGCCGCATGGCGTTCGTACTTAAATATGGAACTAACCATTCCAATTTTCGCTGTCTCTTATACACATCTCCGAGCCCACGAGACC
+
CCCCCFCCCCAAGGGGGGGFGGGHHHHGGHHGHHGHGHHHGGGHFGGEFGGGGHGFH5DG5GFHHDF5EEG0BEF1EEEFFBBEEHHHHFHGHF3@EGHGFGDGGDDB?GHHGBEDGDEHHHHHHHHGDBGHHHHDD/B?FE<CF</<DF
@M02034:409:000000000-BFKT7:1:2103:20695:21653 1:N:0:32
AAAGTCGAGGTGCCTAAAGTGGCAACCCAGACTCCGTCTACTGTTGGTGGTGTAGAGCTTCCTGTAGCCGCATGGCGTTCGTACTTAAATCTGTAACTAACCATTCCAATTTTCGCTGTCTCTTATACACATCTC
+
A11>AF11>>A1BGGGG1BFDFFGFHHGC0AFA1G00BGHHGEDFAF/BAACEHBHEHHHGHHHHGHGHCEEFE0B/BEGEEHEGHFF1@22B22BBGH1BEGBFGD2>B1GF2@EA/?1FGGGBFBH21<B1>D
@M02034:409:000000000-BFKT7:1:2103:20706:21669 1:N:0:32
AAAGTCGAGGTGCCTAAAGTGGCAACCCAGACTCCGTCTACTGTTGGTGGTGTAGAGCTTCCTGTAGCCGCATGGCGTTCGTACTTAAATATGGAACTAACCATTCCAATTTTCGCTGTCTCTTATACACATCTCCGAGCCCACGAGACC
+
CCCCBFCBCCABGGGGGGGGGGGHHHHGGHHGHHHGHHHHHHHHHHHGFGEFGHHHHHHHHHHHHHHHHGGGGGHHGGGGGGGHHHHHHHHHHHGHHHFHHHGHHHFHHHGHHGFGGGGGHGHHHHHHGGHHHHGGGFGGGGHGGGGGGG
@M02034:409:000000000-BFKT7:1:2103:25763:21673 1:N:0:32
AAAGTCGAGGTGCCTAAAGTGGCAACCCAGACTAAGAATCAGGTTGGT
+
A?>AAD>ADD1>1EGG1FGA1ACFGHC?CA00FG111ABEGG1GG0/A
@M02034:409:000000000-BFKT7:1:2103:15184:21674 1:N:0:32
AAAGTCGAGGTGCCTAAAGTGGCAACCCAGACTTCGGATCATGTTGGTGGTGTAGAGCTTCCTGTAGCCGCATGGCGTTCGTACTTAAATATGGAACTAACCATTCCAATTTTCGCTGTCTCTTATACACATCTCCGAGCCCACGAGACC
+
AAABAFBABB2AGGGGGGGGGFFHHHHGGHHGHGHGG?EGGGHGHHHEFGFFBFGHGHHHHHHHGGHFHGGGGGGGFGGFGGHHHHHHHGFHHHB33GFBFCFGDFDGHFHHHGGGGGGGHHGFGHFHFHBGBFB?E?/<BFGEGFCDDF
@M02034:409:000000000-BFKT7:1:2103:23023:21676 1:N:0:32
AAAGTCGAGGTGCCTAAAGTGGCAACCCAGACTTCGTGTGGGGTTGGTGGTGTAGAGCTTCCTGTAGCCGCATGGCGTTCGTACTTAAATATGGAACTAACCATTCCAATTTTCGCTGTCTCTTATACACATCTCCGAGCCCACGAGACC
+
BBBBAFBABB2ACGGGGGGBGGGFFHHGGHEAGHDFGGGHGGFGGGGEFGEFFGGGGGHHHGHHHHHHHEEGEFHGGGGEEEFHHHHFHHHHHHFFFGGHHHHHHHGGHHHHHGGFGGGFHFHHHHHHFHHHGHGFF>DGGGHGGGGGGA
@M02034:409:000000000-BFKT7:1:2103:10810:21682 1:N:0:32
AAAGTCGAGGTGCCTAAAGTGGCAACCCAGACTAGTCAGAATGTTGGTGGTGTAGAGCTTCCTGTAGCCGCATGGCGTTCGTACTTAAATATGGAACTAACCATTCCAATTTTCGCTGTCTCTTATACACATCTCCGAGCCCACGAGACC
+
CCCCCFCCCCBBGGGGGGGGGGGHHHHGGHHGHHHHHHHGGHHHHHHGGGEFGHHHHHHHHHHHHHHFHEEGGGHHGEGGGFHHHGFGHHBHHHFGHGHHHHFHHHHHHHHHHHGGGGGHHHHHHHGHGFHHHHHHGFGGGGHGGGGGGG
@M02034:409:000000000-BFKT7:1:2103:26294:21684 1:N:0:32
AAAGTCGAGGTGCCTAAAGTGGCAACCCAGACTCATTCTACTGTTGGTGGTGTAGAGCTTCCTGTAGCCGCATGGCGTTCGTACTTAAATATGGAACTAACCATTCCAATTTTCGCTGTCTCTTATACACATCTCCGAGCCCACGAGACC
+
BBBCBFCADCCBGGGGGGGGGGGHHHHGDHHGHHHHHHHHHHHHHHHGGGAFGHHHHHHHHHHHGGHHHGGGEEHFGGGGGGHHHHHGHHHHHHHHGHHHGGFGBHFHGGHHHHGGGGGHHHHHHHHHFFFHGHDGD@CCGGHGGGGGGF
@M02034:409:000000000-BFKT7:1:2103:21731:21684 1:N:0:32
AAAGTCGAGGTGCCTAAAGTGGCAACCCAG
+
AAA1A@1A1>>ABF1FCEF3F1FB1GHEAH
@M02034:409:000000000-BFKT7:1:2103:4317:21687 1:N:0:32
AAAGTCGAGGTGCCTAAAGTGGCAACCCAGACTAATGGTCCTGTTGGTGGTGTAGAGCTTCCTGTAGCCGCATGGCGTTCGTACTTAAATATGGAACTAACCATTCCAATTTTCGCTGTCTCTTATACACATCTCCGAGCCCACGAGAC
+
CCCCCFCCCCBCGGGGGGGGGGGHHHHGGHGGHCABGHHFGHHHHHHGGGGFHHHHHHHHHHHHHHHHHGGGFGHHGGGGGGHHHHHGHHDHHHGHHHHHHFHHHHGHHHHHHHGGGGGGHGHHHHFHEFHHGHGFE/BCGGHGG?DGG
@M02034:409:000000000-BFKT7:1:2103:15169:21688 1:N:0:32
AAAGTCGAGGTGCCTAAAGTGGCAACCCAGACTTCGGATCATGTTGGTGGTGTAGAGCTTCCTGTAGCCGCATGGCGTTCGTACTTAAATATGGAACTAACCATTCCAATTTTCGCTGTCTCTTATACACATCTCCGAGCCCACGAGACC
+
CCCCCFCCCCCCGGGGGGGGGGGHHHHGGHHGHHHGGFGGHHHHHHGGGGGGHHHHHHHHGHHHHHHHHGGGGGHHGGGGGGFHHHHHHHHHHHFHHHGHHGHGHHHGFGHHHHGGGGGHHHGHHHFHHHHHHHFHG@@CCGHGGGCGGG
@M02034:409:000000000-BFKT7:1:2103:4299:21689 1:N:0:32
AAAGTCGAGGTGCCTAAAGTGGCAACCCAGACTAATGGTCATGTTGGTGGTGTAGAGCTTCCTGTAGCCGCATGGCGTTCGTACTTAAATATGGAACTAACCATTCCAATTTTCGCTGTCTCTTATACACATCTCCGAGCCCACGAGACC
+
AAAAAF?A?11>CFGGGGGFGGGBFFGEFAFFADDE1G1G2BAFFGHEFGEFHHHGGHHEHGFGHEGHHGEEEGHHGFGFGG0FGGBB1FDHHHDGCGGBCF1FGHFHFGHGGEEGGGGGFBHG1G2F2EFF1BB<C//<CFEECGC?CF
@M02034:409:000000000-BFKT7:1:2103:5345:21707 1:N:0:32
AAAGTCGAGGTGCCTAAAGTGGCAAGCCAGACTAATCTGGATGTTGGTGGTGTAGAGCTTCCTGTAGCCGCATGGCGTTCGTACTTAAATATGGAACTAACCATTCCAATTTTCGATGTCTCTTATACACATCTCCGAGCCCACGAGACC
+
BBCCCFBBBCBCGGG5BGFBGGGHGGHGHHHGHGGHGFHHDFGHHHFAFEEFGEGFGFGHFHHH5GG5BEGAEEHFEGEFFE2EGGFBBFGGHGEBGGHECHFFG?G44BFHFFE/BFFFGBBFBFFGFFH3FFDDE/@CCFGFGCCGGF
@M02034:409:000000000-BFKT7:1:2103:5362:21708 1:N:0:32
AAAGTCGAGGTGCCTAAAGTGGCAAGCCAGACTAATCTGGATGTTGGTGGTGTAGAGCTTCCTGTAGCCGCATGGCGTTCGTACTTAAATATGGAACTAACCATTCCAATTTTCGCTGTCTCTTATACACATCTCCGAGCCCACGAGACC
+
AABAAFBADBABGGGGGGGGGGGHHGHGHGHGHHHHHHHHHGHHHHHGGGEFGHHHHHHHHGHHGGHGHGGGFGGHGGGGGGHHHHHFFHHHHHHHGHGHHHHHGHGHHHGHHGGGGGGEHFHHGHFFDBGGFHGHG/CCGGHGGGGDDF
@M02034:409:000000000-BFKT7:1:2103:27970:21710 1:N:0:32
AAAGTCGAGGTGCCTAAAGTGGCAACCCAGACTAGTCATCTGGTTGGTGGTGTAGAGCTTCCTGTAGCCGCATGGCG
+
BBBBBFBBDDAAGGGFGGGGGGGHGHFEFEEEHBFHFDEGGFFBFEGG22EAA3F5D5FE5GBDF5F53EE0EDF1>
@M02034:409:000000000-BFKT7:1:2103:4572:21713 1:N:0:32
AAAGTCGAGGTGCCTAAAGTGGCAACCCAGACTAAGAATAATGTTGGTGGTGTAGAGCTTCCTGTAGCCGCATGGCGTTCGTACTTAAATATGGAACTAACCATTCCAATTTTCGCTGTCTCTTATACACATCTCCGAGCCCACGAGACC
+
>>1>ABAADDAAFCFFGGFB1FAGHHGGFCHFBFHHDD1FAGHGHHEAA/EFHFGFHEGHH1GHHHHGHGGCGGHFGEEEEEBFGFHH1FFHHF1FGFFCHF1GFGD2FGHHHB@EFGEFFGHHGHBDDFF<FGF<E@?/@EFECC?CFF
@M02034:409:000000000-BFKT7:1:2103:7123:21717 1:N:0:32
AAAGTCGAGGTGCCTAAAGTGGCAACCCAGACTACTAGGCAGGTTGGTGGTGTAGAGCTTCCTGTAGCCGCATGGCGTTCGTACTTAAATATGGAACTAACCATTCCAATTTTCGCTGTCTCTTATACACATCTCCGAGCCCACGAGACC
+
BBCCCFCCCCABGGGGGGGGGGGGHHHGFGHGHHHHHHHHHGGHHHGEFGFGHGHGHHHHHHHHHHHGHGGGGGHHGGGGGGHHHHHHHHHHHHGHHHHHHHHHHHGHHHHHHHGGGGFFHHHHHHHHGHHHHHHHGDGGGGHGGCGGGE
@M02034:409:000000000-BFKT7:1:2103:4556:21726 1:N:0:32
AAAGTCGAGGTGCCTAAAGTGGCAACCCAGACTAAGAATAAT
+
AAAAAFAA?D1ABEGGGGGGFF0BFGH0AF0FBDGC1AAAAA
@M02034:409:000000000-BFKT7:1:2103:6315:21729 1:N:0:32
AAAGTCGAGGTGCCTAAAGTGGCAACCCAGACTCAGGTGGGGGTTGGTGGTGTAGAGCTTCCTGTAGCCGCATGGCGTTCGTACTTAAATATGGAACTAACCATTCCAATTTTCGCTGTCTCTTATACACATCTCCGAGCCCACGAGACC
+
CCCCCFBABBBBGGGGGGGGGGGHHHHGGHHGHHHHHDFFGGGFGGGGFGEFHHHHHHHHGHHHHGHGHGGGGGHGGGGGGGFHHHHGHGHHHHFEFHHHHHGHHHFHHHHHHHGGGGGFHFHHGHHFFGGHHHFHG/A/DGHGGGGGGF
@M02034:409:000000000-BFKT7:1:2103:22178:21736 1:N:0:32
AAAGTCGAGGTGCCTAAAGTGGCAACCCAGACTAGTGGTCTGGTTGGTGGTGTAGAGCTTCCTGTAGCCGCATGGCGTTCGTACTTAAATATGGAACTAACCATTCCAATTTTCGCTGTCTCTTATACACATCTCCGAGCC
+
AAA?AFA1ADA1GGGGGGGGGGFGGAGGFAFFFH1BEGHA20FFGEEA/EFFGFFGHEHEGGGHGGHHHGGEGGGGGG?FGE0GGHHH1GH2FDGHHGGFH0FFGHF2>FFHGBEGGGFHHHGHFHGGEHHHFFGDC/B/>
@M02034:409:000000000-BFKT7:1:2103:3977:21736 1:N:0:32
AAAGTCGAGGTGCCTAAAGTGGCAACCCAGACTAGGGGTGGGGTTGGTGGTGTAGAGCTTCCTGTAGCCGCATGGCGTTCGTACTTAAATATGGAACTAACCATTCCAATTTTCGCTGTCTCTTATACACATCTCCGAGCCCACGAGACC
+
ABBBAFAADDAAFFGGBBGFGGFHHHHGFHGCGHGHHGEFEGGEGGGEFEEFGHHHGGGHHGHHGHHEHE@EFEHFGEEFFEFFHHHGGGBHHHFFEGFFHHGHHHHFHHHHHGGDGGFFHGGHFHFHEFHHGHDFC<C@FGHGGGGGFE
@M02034:409:000000000-BFKT7:1:2103:17726:21739 1:N:0:32
AAAGTCGAGGTGCCTAAAGTGGCAACCCAGACTAATAAGAAGGTTGGTGGTGTAGAGCTTCCTGTAGCCGCATGGCGTTCGTACTTAAATATGGAACTAACCATTCCAATTTTCGCTGTCTCTTATACACATCTCCGAGCCCACGAGACC
+
BCCCBFCBCCBCGGGGGGGGGGGHHHHGGHHDHHGHHHHFBGHHHGGGEEEEAEGFFGHHFHHHHEGBDEGCGGF?EEEFFFFHHFHFDGHHFH33FHHHBFBFFDGDFGGHHEEGGEFHFHHHFFGFFFHHHHHF?//BFFEC@?C?EC
@M02034:409:000000000-BFKT7:1:2103:8829:21739 1:N:0:32
AAAGTCGAGGTGCCTAAAGTGGCAACCCAGACTCAGACTAAGGTTGGTGGTGTAGAGCTTCCTGTAGCCGCATGGCGTTCGTACTTAAATATGGAACTAACCATTCCAATTTTCGCTGTCTCTTATACACATCTCCGAGCCCACGAGACC
+
CCCCCFCCCCAAGGGGGGGGGGGHHHHGGHHGHHHHFHHFHHHHHHGGFEEFGGHGHFHHHHHHHHHHHGGGGFHGGEFGGFHHHHHHHHHHHHGHHHHHHHHHHHHGHHHHHHGGGGGHHGHHHHFDHHHGGHHHFCCGGGHGGGGGGG
@M02034:409:000000000-BFKT7:1:2103:7725:21739 1:N:0:32
AAAGTCGAGGTGCCTAAAGTGGCAACCCAGACTGAGAAGAATGTTGGTGGTGTAGAGCTTCCTGTAGCCGCATGGCGTTCGTACTTAAATATGGAACTAACCATTCCAATTTTCGCTGTCTCTTATACACATCTCCGAGCCCACGAGACC
+
BBBBBFBBBBABGGGGGGGGGGGHGHHGGHHGHE3BGHCFHHHHHHHEFGEFGHHHHHHHHGHHHGHGHGGGGGHGGEGGGGHHHHHHHHHHHHFHFHHHHHHHHHHHHHGHHGGGGFGHHHHHGGHFHFFFGHHHGGGFGGHGGGCGGF
@M02034:409:000000000-BFKT7:1:2103:25104:21745 1:N:0:32
AAAGTCGAGGTGCCTAAAGTGGCAACCCAGACTGGTACGCGGGTTGGTGGTGTAGAGCTTCCTGTAGCCGCATGGCGTTCGTACTTAAATATGGAACTAACCATTCCAATTTTCGCTGTCTCTTATACACATCTC
+
>AA>>DABBBBBGGGGFFGGGGEHHHHGGAFFHH2BG522A2AEFGEFC1EC?BDGFF3G5GGHGFFH3?F@FFFFFE?F/?EHHHHHFHHGBH33?EB?302B?3B?3FGHH3@DGGC2FHF22>@GFB1?GGH
@M02034:409:000000000-BFKT7:1:2103:11581:21749 1:N:0:32
AAAGTCGAGGTGCCTAAAGTGGCAACCCAGACTGATAAGCATGTTGGTGGTGTAGAGCTTCCTGTAGCCGCATGGCGTTCGTACTTAAATATGGAACTAACCATTCCAATTTTCGCTGTCTCTTATACACATCTCCGAGCCCACGAGACC
+
ABBCAFCCCCABGGGGGGGGGGGGHHHGGHHGHHHHHHHHHHHHHHHGGGEFHHHHHHHHGHHHHHHHHGGGGEHGGGGGGGFHHHHGHHGHHHHHHHHHHHHGHHHHHHHHHHGGGCEGHGHHHHGHHHHHHHHFFC?FGGHGGGGGGG
@M02034:409:000000000-BFKT7:1:2103:27829:21753 1:N:0:32
AAAGTCGAGGTGCCTAAAGTGGCAACCCAGAAT
+
ACBBCFBCCCBCGGGGGGGFGFGGHGGGGG235
@M02034:409:000000000-BFKT7:1:2103:18593:21754 1:N:0:32
AAAGTCGAGGTGCCTAAAGTGGCAACCCAGACTAATCAGAATGTTGGTGGTGTAGAGCTTCCTGTAGCCGCATGGCGTTCGTACTTAAATATGGAACTAACCATTCCAATTTTCGCTGTCTCTTATACACATCTCCGAGCCCACGAGACC
+
BCCCBFBBCBABGGGGGGGFGGGHFHHGFHGEGHHHHHHHHHHGHHHFFGEFHHHHHHHHHHHHHHHHHGGGGGHHGGGGGGHHHHHHHHHHHHBGHFHHHHHHHHGHHHHHHFGGGGGHHHHHHHHHFHHHHHHHGGGFGGHGGGGGGF
@M02034:409:000000000-BFKT7:1:2103:22171:21754 1:N:0:32
AAAGTCGAGGTGCCTAAAGTGGCAACCCAGACTAGTGGTCTGGTTGGTGGTGTAGAGCTTCCTGTAGCCGCATGGCGTTCGTACTTAAATATGGAACTAACCATTCCAATTTTCGCTGTCTCTTATACACATCTCCGAGCCCACGAGACC
+
CCCCCFCBCCBCGGGGGGGGGGGHHHHGGHHGHHHHHHHHHHHHHGGGGGFGHHHHHHHHHHHHHHHHHGGGGGHHGGGGGGHHHHHHHHHHHHGGFHHHHHGHHHHGHHHHHHGGGGGGHGHHHHHHHHHHHHHHG@FGGGHGGGGGGG
@M02034:409:000000000-BFKT7:1:2103:6376:21755 1:N:0:32
AAAGTCGAGGTGCCTAAAGTGGCAACCCAGACTGAGGCTAGGGTTGGTGGTGTAGAGCTTCCTGTAGCCGCATGGCGTTCGTACTTAAATATGGAACTAACCATTCCAATTTTCGCTGTCTCTTATACACATCTCCGAGCCCACGAGACC
+
CCCCBFCCCCBBGGGGGGGGGGGHHHHGGHHGH3G3F2F322FGGGGGFGFFFGHHHHHHHHHHHHHHHGGGGGHGGGGGGGGHHHHHHHHHHHHHHHHHHHGHHHHHHHHHHHGGGGGFHHHHHHHHHHHHHHGHG@CGGGGGGGGGGG
@M02034:409:000000000-BFKT7:1:2103:16640:21756 1:N:0:32
AAAGTCGAGGTGCCTAAAGTGGCAACCCAGACTAATAGTAATGTTGGTGGTGTAGAGCTTCCTGTAGCCGCATGGCGTTCGTACTTAAATATGGAACTAACCATTCCAATTTTCGCTGTCTCTTATACACATCTCCGAGCCCACGAGACC
+
CCCBCFABCCABGGGGGGGGGGGHGHHGFEHGHHHHHHGHHHFHHGEBFEEFGFGFHFGHHGHFGHHHHGGEFGHHGFGGGEGHHHGHHGGHHHGHHHHHHHGHHHFFHHHHHFGFGFEHHHHHGHHHFFHGFHHHD>DCGGGGGCGGGC
@M02034:409:000000000-BFKT7:1:2103:5809:21757 1:N:0:32
AAAGTCGAGGTGCCTAAAGTGGCAACCCAGACTTCGTCTACGGTTGGTGGTGTAGAGCTTCCTGTAGCCGCATGGCGTTCGTACTTAAATATGGAACTAACCATTCCAATTTTCGCTGTCTCTTATACACATCTCCGAGCCCACGAGACC
+
BCCCBFCBBCBBGGGGGFGGGGGHHHHGGHHGHHHGHGHHHGGGFGGFFGAFGHHHHHHHHHHHGGHHHGGGGGHGGGGGFGFHHHFHHHHHHHGGGHHHHHGHHHFHHHHHHHGFGGGGHHHHHHGFFHHHHHHHEBDCCGHGGGGGGG
@M02034:409:000000000-BFKT7:1:2103:25093:21758 1:N:0:32
AAAGTCGAGGTGCCTAAAGTGGCAACCCAGACTGGTACGTGGGTTGGTGGTGTAGAGCTTCCTGTAGCCGCATGGCGTTCGTACTTAAATATGGAACTAACCATTCCAATTTTCGCTGTCTCTTATACACATCTCCGAGCCCACGAGACC
+
AAAAAFA1AA>AFCF1BFGGFGGGCCFGGCAEHHGGFHGGHGGGFEGFGCABGDGHFFHHHGHGHHHGHGGGGGHFCFGGFACGHHFF1DB2FHBBGG>FGFBGBHEGEGHGHFEGGCFBGHFHHHDGDGB1FGG1C/>BC//C@CCFGE
@M02034:409:000000000-BFKT7:1:2103:25114:21759 1:N:0:32
AAAGTCGAGGTGCCTAAAGTGGCAACCCAGACTGATAATCGTGTTGGTGGTGTAGAGCTTCCTGTAGCCGCATGGCGTTCGTACTTAAATATGGAACTAACCATTCCAATTTTCGCTGTCTCTTATACACATCTCGAGCCCACGAGACC
+
BBCBCFCBBBBCGGGGGGGGGGGHHHHGDHHGHHHHD5GHGEHHHHHGGGEFHHHFHHHHHGHHHHHHHGGGGGHHGGGGGGGHHHFGHHHHHGHHHHHHHGGHHHHHHHHHHHGGGGGHHHHHHHHHHHHHHHHHFDDGGHGG@<CEF
@M02034:409:000000000-BFKT7:1:2103:16942:21762 1:N:0:32
AAAGTCGAGGTGCCTAAAGTGGCAACCCAGACTGGGGGGACGGTTGGTGGTGTAGAGCTTCCTGTAGCCGCATGGCGTTCGTACTTAAATATGGAACTAACCATTCCAATTTTCGCTGTCTCTTATACACATCTCAGA
+
A3>A3DAADBAAGGGGGGGGFFFCGAGFGHHGFE2B2EEGE?C?FCCCFDDFEGGGFBGH1?FGGGFHHGGCGG0FDA-<DDHHGHHGHFGDFFBHGHEFCCG;0;C0GFHHHBCGGGDFGFFBFFBF0BFFBFF00;
@M02034:409:000000000-BFKT7:1:2103:24104:21764 1:N:0:32
AAAGTCGAGGTGCCTAAAGTGGCAACCCAGACTTGTCAGCAGGTTGGTGGTGTAGAGCTTCCTGTAGCCGCATGGCGTTCGTACTTAAATATGGAA
+
?A?AAFAADD1>1BGF1BA31BF01FHEFH0EGHFHGBGHFC/0AF/EFEAFABG2DDEG1EGGF2F2B/AEGGHHGEEFGGFAGGGGBF22F11@
@M02034:409:000000000-BFKT7:1:2103:14236:21767 1:N:0:32
AAAGTCGAGGTGCCTAAAGTGGCAACCCAGACTCCTCAGCATGTTGGTGGTGTAGAGCTTCCTGTAGCCGCATGGCGTTCGTACTTAAATATGGAACTAACCATTCCAATTTTCGCTGTCTCTTATACAATCTCCGAGCCCACGAGACCA
+
AAAB>FAABDAAGGGGGGGEGGFHFFHGGHGGGHHCHHHGGHHDGGH2AEAFGGGGFFHFGHHGGFHFFGGFGGHGG?EGDFFHHHFHFHHHHHFEBHEFFFFGHBHEHHHFHGECGG?FHBGHFFEHFBHFHFD?<CC@AG/><@DDA?
@M02034:409:000000000-BFKT7:1:2103:18186:21770 1:N:0:32
AAAGTCGAGGTGCCTAAAGTGGCAACCCAGACTCATTCTGCTGTTGGTGGTGTAGAGCTTCCTGTAGCCGCATGGCGTTCGTACTTAAATATGGAACTAACCATTCCAATTTTCGCTGTCTCTTATACACATCTCCGAGCCCACGAGACC
+
B@BABFBBB?AAGGGGGGFFGGFHHHHGDFGFHFHHHHGHGHHHHFEGGGEE1BF5DDGFFGHHHFGEHGEEFGEHGGEEGF2FGHFF3FG@B333BGF3@B3B?DBB?BFGHF/?E/?BGDGB4EFFFCFCFDFHG?/>DGHC?/<??F
@M02034:409:000000000-BFKT7:1:2103:26431:21773 1:N:0:32
AAAGTCGAGGTGCCTAAAGTGGCAACCCAGACTAAGCCTCATGTTGGTGGTGTAGAGCTTCCTGTAGCCGCATGGCGTTCGTACTTAAATATGGAACTAACCATTCCAATTTTCGCTGTCTCTTATACACATCTCCGAGCCCACGAGACC
+
AABBBFAADB>AFGFFGFGBGFABAG42AFGEGHFHFGFEFFFGGHHEFFEFGFF5GBGHGEGFFHH53BAAEEGB@EEFEEBFGFFEHHGHHH@DFHHGBCFFB4GFGGHHHHGFGGGHHFGHHHHGFFG1BFFGC/<<<?C/B@DG?F
@M02034:409:000000000-BFKT7:1:2103:16937:21780 1:N:0:32
AAAGTCGAGGTGCCTAAAGTGGCAACCCAGACTGGGGGGACGGTTGGTGGTGTAGAGCTTCCTGTAGCCGCATGGCGTTCGTACTTAAATATGGAACTAACCATTCCAATTTTCGCTGTCTCTTATACACATCTCCGAGCCCACGAGACC
+
BCBBAFBBCCABGGGGGGGGGGGHHHHGGHHGHHGHGGGGGGGGFGGGGGAFHHHHHHHH2FGHHHHHHGGGGGHHGGGGGGHHHHHHHHHHHHDHHHGHHHGHHHHHHHHHHHGGGGGGGGGGGGGGGGGGGGGGGB?FGFFFFAFFFE
@M02034:409:000000000-BFKT7:1:2103:14225:21784 1:N:0:32
AAAGTCGAGGTGCCTAAAGTGGCAACCCAGACTCCTCAGCATGTTGGTGGTGTAGAGCTTCCTGTAGCCGCATGGCGTTCGTACTTAAATATGGAACTAACCATTCCAATTTTCGCTGTCTCTTATACAATCTCCGAGCCCACGAGACCA
+
BBBBBFBBBBABFGGGGGGGGGGGHHHGGHHGHGHHHHHHHHHHHHHEFFAFGFHGHHHHHHHHHHHHHGGGGGHHGEGGEEFHHHHHEHHHHHFHGHGHHHEGHHHHHHHHHHGGGGGHHHHHHHHHFEGHHHGGDGFGGHGGGGGGGH
@M02034:409:000000000-BFKT7:1:2103:14315:21785 1:N:0:32
AAAGTCGAGGTGCCTAAAGTGGCAACCCAGACTCGG
+
CCCCCFCCCCCBGGGGGGGGGGGHHHHGGHHDHCFD
@M02034:409:000000000-BFKT7:1:2103:12344:21790 1:N:0:32
AAAGTCGAGGTGCCTAAAGTGGCAACCCAGACTGTGCGG
+
BCCCBFBBBCABGGGGGGGGGGGHHGHGGHHGHF355BE
@M02034:409:000000000-BFKT7:1:2103:17850:21793 1:N:0:32
AAAGTCGAGGTGCCTAAAGTGGCAACCCAGACTACTCGGCAGG
+
AAAA>DAA?1AAGFFAE1AGFGFFFFGGCCFG1B0GFECGE/A
@M02034:409:000000000-BFKT7:1:2103:10848:21794 1:N:0:32
AAAGTCGAGGTGCCTAAAGTGGCAACCCAGACTAATACTCCTGTTGGTGGTGTAGAGCTTCCTGTAGCCGCATGGCGTTCGTACTTAAATATGGAACTAACCATTCCAATTTTCGCTGTCTCTTATACACATCTCCGAGCCCACGAGAC
+
AAAA>DAABDABGGGFGFGGGGGHG4GGGHHGHFHBHHHHHHG5EHH?FEEFEBGHHFB3A3EGGG5BEEEGGGGHGDCFGGHHHHHEHEH4FHF3B@BCEA@GHFGHHHE4F4>?FGEFEGGHGFFFDF2FFD?GG?C/<<CF?/CDD
@M02034:409:000000000-BFKT7:1:2103:16099:21800 1:N:0:32
AAAGTCGAGGTGCCTAAAGTGGCAACCCAGACTGCGGGGCGGGTTGGTGGTGTAGAGCTTCCTGTAGCCGCATGGCGTTCGTACTTAAATATGGAACTAACCATTCCAATTTTCGCTGTCTCTTATACACATCTCCGAGCCCACGAGACC
+
CCCCBFCBCCAAGGG5BBFBFGGHGHHGFHHGHHHGGGGGGGGEFGGEFGEFFFGFHEHHHHHHGFHGHFF@FGHFDDGGGDFGHHGFHHGHHHFFFFFFGGHFHHGHHHHHHGGDGGGHHHHHEHGGFGHEGHHHECGAFEFGFGGGGE
@M02034:409:000000000-BFKT7:1:2103:10840:21810 1:N:0:32
AAAGTCGAGGTGCCTAAAGTGGCAACCCAGACTAATACTCCTGTTGGTGGTGTAGAGCTTCCTGTAGCCGCATGGCGTTCGTACTTAAATATGGAACTAACCATTCCAATTTTCGCTGTCTCTTATACACATCTCCGAGCCCACGAGACC
+
BCCCBFCCCCABGGGGGGGGGGGHHHHGGHHGHHHHHHHHHHHHHHHGFGAFCGHGHHHGHHHHGHHHHGGGGGHHFFGGGEHHHHHGHHGHHHHHHHHGHHHHHHHHHHHHHFGGGGEFHFHHHHHFHHHFFHGFG@CGGGHG?AFGGF
@M02034:409:000000000-BFKT7:1:2103:5530:21813 1:N:0:32
AAAGTCGAGGTGCCTAAAGTGGCAACCCAGACTAGTAATGC
+
AAAAAFABDBBAGGGGFGGFGGGHHHHGGFHFH33DFG555
@M02034:409:000000000-BFKT7:1:2103:8708:21828 1:N:0:32
AAAGTCGAGGTGCCTAAAGTGGCAACCCAGACTACTAATCAGGTTGGTGGTGTAGAGCTTCCTGTAGCCGCATGGCGTTCGTACTTAAATATGGAACTAACCATTCCAATTTTCGCTGTCTCTTATACACATCTCCGAGCCCACGAGAC
+
```
