## Supplementary material for "Engineering a virus-like particle to display peptide insertions using an apparent fitness landscape": Sequencing text files, python code, and primer descriptions: eHTS073S32_s1_pe (part 39 of 54)

```
CCCCCFCCCCAAGGGGGGGGGGGGHHHGFHHCGFHHHCGFGGHHGHGEFGEFFFHFHHFHHHHHGHHFHGGGGGHGEBEFEEFGGHGHHHGHHHFGHHHGHHHHGHHGHGHHHFGGGGFHHHHHHHHHGFHHHFGFEBBDGEFGGFGGG
@M02034:409:000000000-BFKT7:1:2103:12127:21830 1:N:0:32
AAAGTCGAGGTGCCTAAAGTGGCAACCCAGACTAATAAGAATGTTGGTGGTGTAGAGCTTCCTGTAGCCGCATGGCGTTCGTACTTAAATATGGAACTAACCATTCCAATTTTCGCTGTCTCTTATACACATCTCCGAGCCCACGAGACC
+
CCCCCFBCCCBBGGGGGGGGGGGHHHHGGHHGHBF5DGF5D3BFFHHGGGEFGHHHHHHHHHHHHHHHHGGGGGHHGGGGGGFHHHHHHHHGHHHHGHHFHHHHHHHHHHHHHFGGGGGHHGHHHHHHHHHHHHHHGDGGGGHGGGGGGF
@M02034:409:000000000-BFKT7:1:2103:11987:21832 1:N:0:32
AAAGTCGAGGTGCCTAAAGTGGCAACCCAGACTCATAAGAATGTTGGTGGTGTAGAGCTTCCTGTAGCCGCATGGCGTTCGTACTTAAATATGGAACTAACCATTCCAATTTTCGCTGTCTCTTATACACATCTCCGAGCCCACGAGACC
+
BBBAAFBBBBAAGGGGGGGGGGGGGHHGGHHGHHHHHHFGHHHHHHGFFGBFFGHGHFHHGFHHGHHGHFGGGGHGEEGGGEFHFHHGHHGHHHFGGHHHHGHHGHGHHHHHHHGGGGGHHHHHHHHHGHHHFHGED/CFFGHGGGGGGC
@M02034:409:000000000-BFKT7:1:2103:16389:21833 1:N:0:32
AAAGTCGAGGTGCCTAAAGTGGCAACCCAGACTTCTCCGAAGGTTGGTGGTGTAGAGCTTCCTGTAGCCGCATGGCGTTCGTACTTAAATATGGAACTAACCATTCCAATTTTCGCTGTCTCTTATACACATCTCCGAGCCCACGAGAC
+
ABBBAFBABB2AFFGGBGFEFGGHHHGEGHCGHHHHHHGGDEGFGHGEFFEFHHHFHHHHHGHHGHHHHGGGGGHEEEGGGGGHHHHHHHHHGFFGFHHHFHHHHFHHHHHHHDEEGGEFHGGHHHHHHHHHFHHGD/@BGGHFC@DFG
@M02034:409:000000000-BFKT7:1:2103:14275:21840 1:N:0:32
AAAGTCGAGGTGCCTAAAGTGGCAACCCAGACTAATAATAAGGTTGGTGGTGTAGAGCTTCCTGTAGCCGCATGGCGTTCGTACTTAAATATGGAACTAACCATTCCAATTTTCGCTGTCTCTTATACACATCTCCGAGCCCACGAGA
+
AAAABFAADBAAEGGGGGGDGGGFGHH?2ABFCEFAGFFF5FFD32EEFDABAFG5GHHHDGHEBDF53AAEEEHHG1EFEFFGFHHGFHFF@EDBGHFGHHHHBGHFFGHHHGGGGFE3BFGHHHHB3FFGB3GHACGGGAGEB@<A
@M02034:409:000000000-BFKT7:1:2103:4141:21845 1:N:0:32
AAAGTCGAGGTGCCTAAAGTGGCAACCCAGACTACGGGTAGTGTAGGTGGTGCAGT
+
BBBBBFBBBBAAGGGGFGGFGGGGHHHGGHHAG3BA22A22BFG5F3B31B133D5
@M02034:409:000000000-BFKT7:1:2103:3971:21850 1:N:0:32
AAAGTCGAGGTGCCTAAAGTGGCAACCCAGACTACTAAGAATGTTGGTGGTGTAGAGCTTCCTGTAGCCGCATGGCGTTCGTACTTAAATATGGAACTAACCATTCCAATTTTCGCTGTCTCTATACACATCTCCGAGCCCACGCGACC
+
AAABAFBABAABGGGGGGBBEGGHHHHGGHHGGHHGHHGGFHHFDGHDEGEFFGHEAFHCEGHHFGFFHEGCGE?1FFCGG1EHHHHHHHHHGGD3BFBFFHBGFBFFFHHHHHEAFEE?GGFFGFGEF2BGGBGF<@CGEHEG//A@C
@M02034:409:000000000-BFKT7:1:2103:6999:21850 1:N:0:32
AAAGTCGAGGTGCCTAAAGTGGCAACCCAGACT
+
AAAAAFAA?2>ABFFFGFGGGGG4AG4AFGGAG
@M02034:409:000000000-BFKT7:1:2103:13942:21854 1:N:0:32
AAAGTCGAGGTGCCTAAAGTGGCAACCCAGACTACGACTACTGTTGGTGGTGTAGAGCTTCCTGTAGCCGCATGGCGTTCGTACTTAAATATGGAACTAACCATTCCAATTTTCGCTGTCTCTTATACACATCTCCGAGCCCACGAGAC
+
BBBBBFBBBBAAGGGGFFGGGGGHHHHGGHHGHHF2EEGCGF3AFGHACAFCF3F5F5BF5FFGGBFBFFGFFFFAE?EFEE2?FGHBDGHBGB33FGHHF03BF4EFBFEHFD<FFEEGFFFD?BD3FCGGHHGDFCFD@FGFGD//<
@M02034:409:000000000-BFKT7:1:2103:6982:21857 1:N:0:32
AAAGTCGAGGTGCCTAAAGTGGCAACCCAGACTGCGGGTACTGTTGGTGGTGTAGAGCTTCCTGTAGCCGCATGGCGTTCGTACTTAAATATGGAACTAACCATTCCAATTTTCGCTGTCTCTTATACACATCTCCGAGCCCACGAGACC
+
CCCCCFCCCCABGGGGGGGGGGGHHHHGGHHGHHHGGGGGHHHHHHHEEEEFGGHHHHHHHHHHHGHFHGGGGGFGGEGGGFGHHHHHHHHHHHFFHHHGHHGHHHHHHHHHHHGGGGGGHHHHHHHHGFHHHGFFE@CFGEHGGFGGGF
@M02034:409:000000000-BFKT7:1:2103:22103:21858 1:N:0:32
AAAGTCGAGGTGCCTAAAGTGGCAACCCAGACTAAGAAGGATGTTGGTGGTGTAGAGCTTCCTGTAGCCGCATGGCGTTCGTACTTAAATATGGAACTAACCATTCCAATTTTCGCTGTCTCTTATACACATCTCCGAGCCCACGAGACC
+
CCCCCFBBCCBCGGGGFGGGGGGHHHHGGHHGHHHFHHHHHFHHHHHGCEGFFBGFGBFHHHHHGGHFFGGEGFF1EEEFEEFHHHHHFHHFFFBDGHHHEC3FFGHFHHHHGBEEFGEGDHHGGGFHHHFCGFFFD@CGG/CFGGGFFC
@M02034:409:000000000-BFKT7:1:2103:20957:21858 1:N:0:32
AAAGTCGAGGTGCCTAAAGTGGCAACCCAGACTAAGAATAATGTTGGTGGTGTAGAGCTTCCTGTAGCCGCATGGCGTTCGTACTTAAATATGGAACTAACCATTCCAATTTTCGCTGTCTCTTATACACATCTCCGAGCCCACGAGACC
+
BBCCAFCCBBBBGGGGGGGFGGGHHHHGGHHGHH33BGHG5FHGHHGEFG?EABFFF5GFDHHHGHHFFEGAFEGFEEEEEFFEGFD3GHGGFHD3FHHFBFFFH?HFFFGHHFEFGGFHHFHHGHHHHHHHHEG2?<<@/CACCCC//C
@M02034:409:000000000-BFKT7:1:2103:3987:21863 1:N:0:32
AAAGTCGAGGTGCCTAAAGTGGCAACCCAGACTACTAAGAATGTTGGTGGTGTAGAGCTTCCTGTAGCCGCATGGCGTTCGTACTTAAATATGGAACTAACCATTCCAATTTTCGCTGTCTCTATACACATCTCCGAGCCCACGAGACC
+
CBCCCFCBCCABGGGGGGGGGGGFHHHGGHHGHHHHHHHHFHHHHHHGFGGFGGHHHGHHFHHFGFHFGGGGGGHHGEGGGEHHHHHGHHHHHHFFFHFHGHFHHHFFGHHHHHGGGGEGHHHFDB?FG22BFDGGFGGCGHGGGGGGG
@M02034:409:000000000-BFKT7:1:2103:4564:21866 1:N:0:32
AAAGTCGAGGTGCCTAAAGTGGCAACCCAGACTAATCAGCAGGTTGGTGGTGTAGAGCTTCCTGTAGCCGCATGGCGTTCGTACTTAAATATGGAACTAACCATTCCAATTTTCGCTGTCTCTTATACACATCTCCG
+
AA1>ADAA@D1>B1BEEGG3BDE0AAG?A00FGFGCHHHFBFHGHGGEFEAFFFHEHHHFHGHH1DF2FEEEGGHFEEGEGAEEEHGFHHFHHHFGFFGHEFBGEFFGHGHFHEGAE?E<FBGGFGEHEBFFHHG1C
@M02034:409:000000000-BFKT7:1:2103:8431:21867 1:N:0:32
AAAGTCGAGGTGCCTAAAGTGGCAACCCAGACTAATCAGAATGTTGGTGGTGTAGAGCTTCCTGTAGCCGCATGGCGTTCGTACTTAAATATGGAACTAACCATTCCAATTTTCGCTGTCTCTTATACACATCTCCGAGCCCACGAGACC
+
BBBBAFBBBBABGGGGGGGFGGGGHHHGFHHFHHHBGHHFFGHGGGHGGGEFAGHDGHHHHHHHGFGFGEGGGGHHGGGGGGGHHHHHHHHHGHBBGHHHHHGHHHHHHHHHHHGGGGGGHHHHHHHGHHHHGEHFF@G?DFHGBCGGGG
@M02034:409:000000000-BFKT7:1:2103:20938:21869 1:N:0:32
AAAGTCGAGGTGCCTAAAGTGGCAACCCAGACTAAGAATAATGTTGGTGGTGTAGAGCTTCCTGTAGCCGCATGGCGTTCGTACTTAAATATGGAACTAACCATTCCAATTTTCGCTGTCTCTTATACACATCTCCGAGCCCACGAGACC
+
A?AABFBADDAAGGGFFGGGGGGHHGHGGHHGHHHGFHHHHHHGGDHGGD2FFFHGHHHHHHHHHFFHHGGGGGHHGGGGGGHHHHHHHHGHHHHHHHGGHHHGHHHHFHFGHHGGGGGHEGFHFHFHFHHHFHHDF/C@BFHGGC@/?C
@M02034:409:000000000-BFKT7:1:2103:6567:21885 1:N:0:32
AAAGTCGAGGTGCCTAAAGTGGCAACCCAGACTAATTCTCATGTTGGTGGTGTAGAGCTTCCTGTAGCCGCATGGCGTTCGTACTTAAATATGGAACTAACCATTCCAATTTTCGCT
+
AAAAABAAD1>AGGGGGGGD1AFEFHHGCGHFGHFFGFHHAGFGGHGFGGAEG1AAFFHHHHHGHFDBGEEEEEHFG>EFFGGHGHGGFHGGH11BGHHHHA1BFGHH2EGGHF//E
@M02034:409:000000000-BFKT7:1:2103:10996:21889 1:N:0:32
AAAGTCGAGGTGCCTAAAGTGGCAACCCAGACTCAGATGACGGTTG
+
BCBBBFCCCCAAGGGGGGGGGGGHHHHGGHHCH33B35BG3EGF2F
@M02034:409:000000000-BFKT7:1:2103:14623:21891 1:N:0:32
AAAGTCGAGGTGCCTAAAGTGGCAACCCAGACTAATAATCAGGTTGGTGGTGTAGAGCTTCCTGTAGCCGCATGGCGTTCGTACTTAAATATGGAACTAACCATTCCAATTTTCGCTGTCTCTTATACACATCTCCGAGCCCACGAGACC
+
ABBBAFBCCCBBGGGGGGGGGGGHHHGFGHHGHHHHHHGHHHHHHHGEFGFFGHHEGFHHHHHHHHHGHEEGGGHHGGGGEEGHHHHHHHHHHHFGHHHHHHHHGHGHHHHHHFGGGGDFHHHHHHHHHHHHHHHFF@GCGGHGGGGGGE
@M02034:409:000000000-BFKT7:1:2103:23030:21897 1:N:0:32
AAAGTCGAGGTGCCTAAAGTGGCAACCCAGACTAAGAATAGTGTTGGTGGTGTAGAGCTTCCTGTAGCCGCATGGCGTTCGTACTTAAATATGGAACTAACCATTCCAATTTTCGCTGTCTCTTATACACATCTCCGAGCCCACGAGACC
+
BBBBBFAADBAAGGGGGGFBGGGHHHHGGHGFHHFHGHHGFHHHHHHGGGDFHHHGHGHHHHHHHHHHHGGGFGHAEGGGGEGHGHHHHHGHHHGHHHFHHHHHHHHHHGHHHHGEGGGHHHHHHHHHHGHHHHHHE@CDGGGEGGGGGG
@M02034:409:000000000-BFKT7:1:2103:23010:21898 1:N:0:32
AAAGTCGAGGTGCCTAAAGTGGCAACCCAGACTAAGAATAGTGTTGGTGGTGTAGAGCTTCCTGTAGCCTCATGGCGTTCGTACTTAAATATGGAACTAACCATTCCAATTTTCGCT
+
AA@AAFAADDAAGGGGGG1A1ACHHHHG0AGFHDDCGGHFFFHDB/AE//BABFF21A1AFGF1FB2FF1BADDAC/?EFGE0?GFD@@2EGGB@1BG1GGF1F1FBBEGFGD2//E
@M02034:409:000000000-BFKT7:1:2103:6543:21898 1:N:0:32
AAAGTCGAGGTGCCTAAAGTGGCAACCCAGACTAATTCTCCTGTTGGTGGTGTAGAGCTTCCTGTAGC
+
BBBBBF@ABBBAGFG5FGGGGGGHHHHGGHCGHH3GE5F55AEFBGC222A1A3D5ABAE5BFFF555
@M02034:409:000000000-BFKT7:1:2103:8267:21906 1:N:0:32
AAAGTCGAGGTGCCTAAAGTGGCAACTCAGACTAATAAGAATGTTGGTGGTGTAGAGCTTCCTGTAGCCGCATGGCGTTCGTACTTAAATATGGAACTAACCATTCCAATTTTCGCTGTCTCTTATACACATCTCCGAGCCCACGAGACC
+
BBBCAFBBBCABGGGGGGGGGGGFFHHHHHHHHHHHHHHHHHHHHHHFFGFFFGHHHHHHHHHHGFHFHGGGGGHGGEGGFFGHHHHHHHGHGHHFGHHGHHFHGHGFHHHHHFEAGGGGHHHHGHHHHHHHHHHHFBFCGGHGGGGGGF
@M02034:409:000000000-BFKT7:1:2103:8281:21919 1:N:0:32
AAAGTCGAGGTGCCTAAAGTGGCAACCCAGACTGGGGGGAGTGTTGGTGGTGTAGAGCTTCCTGTAGCCGCATGGCGTTCGTACTTAAATATGGAACTAACCATTCCAATTTTCGCTGTCTCTTATACACATCTCGGGCCCACGA
+
BBBBBFBBBBBBGGGGGGFFFGGHHF4AFHHGCCCC2AE/>EHHHHGDFGBFFGHGHHFFHHHGGHHHHGGFGGHGGGCEGGHGHHHGHFGFHHHFFEHHHHGHHHGFFHHHGGFFFDFEFFGGFFFGBFGBBFBF.-;@D?EC;
@M02034:409:000000000-BFKT7:1:2103:8010:21921 1:N:0:32
AAAGTCGAGGTGCCTAAAGTGGCAACCCAGACTATGAAGAATGTTGGTGGTGTAGAGCTTCCTGTAGCCGCATGGCGTTCGTACTTAAATATGGAACTAACCATTCCAATTTTCGCTGTCTCTTATACACATCTCCGAGCCCACGAGACC
+
BCCCBFBCCCCCGGGGGGGGGGGHHHHGGHHAHFFHFGHHFGHHDHEE2AEA13F5A5AB5GFHFFA5AEE?EGE1>?0???2BGGHFEGHFDF33FEHH3?3FEBGBFGFHHD@?FEEG4FFE4FGHGFGGHHHDD?@CBFHEFGGGGF
@M02034:409:000000000-BFKT7:1:2103:8432:21925 1:N:0:32
AAAGTCGAGGTGCCTAAAGTGGCAACCCAGACTGCGGGGCGGGTTGGTGGTGTAGAGCTTCCTGTAGCCGCATGGCGTTCGTACTTAAATATGGAACTAACCATTCCAATTTTCGCTGTCTCTTATACACATCTCCGAGCCCACGAGACC
+
AAAAABAADD1ABGFGGGGGGFCBFGHGGEEFCGFEEGCEEC/EFEC/?A/?GD>>GB1GHFHDFGFGHF?CCCHGC/BFC<?GCHEFHHBGFF=FGFHFHGHHGHGEHHHHHDGGGCCGDGDGFFGCFGFGFHHGC?CGGEEG@GGGBA
@M02034:409:000000000-BFKT7:1:2103:21160:21928 1:N:0:32
AAAGTCGAGGTGCCTAAAGTGGCAACCCAGACTGCTCGTAGTGTTGGTGGTGTAGAGCTTCCTGTAGCCGCATGGCGTTCGTACTTAAATATGGAACTAACCATTCCAATTTTCGCTGTCTCTTATACACATCTCCG
+
BBBBBFBBDD2AFFFGGFGDGFGHFHHGGFGCFG3DFFEGEGHHHGHGFGEFGGHHHHHH5GGHGHGFHFGGFGHHGEFGGGHEEGH3GGFGHGB3CF3GFGHHGHHHGHHHHHGGGG?3FGHGFHHFGFHFEGB2C
@M02034:409:000000000-BFKT7:1:2103:11014:21930 1:N:0:32
AAAGTCGAGGTGCCTAAAGTGGCAACCCAGACTGGGCATTGTGTTGGTGGTGTAGAGCTTCCTGTAGCCGCATGGCGTTCGTACTTAAATATGGAACTAACCATTCCAATTTTCGCTGTCTCTTATACACATCTCCGAGCCCACGAGACC
+
B@?AAFBBBDBBGGGGFGGGEGGHHHHGGGHGHHHHGHHHHHHHHHHGFGEFHHHHHEHHHHHHGHHGGGGGGGHHGGGGGGHHHHHFHHHGHHFHHHGHHHFGHHGGHHHHHHGGGGFFHHHHFHGHFHHHFGF2C<@DGGGGGFGDFF
@M02034:409:000000000-BFKT7:1:2103:15542:21937 1:N:0:32
AAAGTCGAGGTGCCTAAAGTGGCAACCCAGACTTCGACTCCTGTTGGTGGTGTAGAGCTTCCTGTAGCCGCATGGCGTTCGTACTTAAATATGGAACTAACCATTCCAATTTTCGCTGTCTCTTATACACATCTCCGAGCCCACGAGACC
+
CCCCCFCCCCBBGGGGCGGGGFGGGHHGFHHGHHHGHGGGHHHHHHHEFEBFFFGGHHHHHGHHHHHHHGGGGGHGGFGGGGHHHHGHHHFHHHFGFHHGFHHGHHGFHGHHHGGGGGEGGFHHGHHHDGHHFFG2C/BCCEHGGGGD?<
@M02034:409:000000000-BFKT7:1:2103:27806:21937 1:N:0:32
AAAGTCGAGGTGCCTAAAGTGGCAACCCAGACTACGCCGCGTGTTGGTGGTGTAGAGCTTCCTGTAGCCGCATGGCGTTCGTACTTAAATATGGAACTAACCATTCCAATTTTCGCTGTCTCTTATACACATCTCCGAGCCCACGAGACC
+
BAAABFBBBBABGGGGFGGBFFFFHGHCFCGFHHHGFCEFEEEEHHHEFEEFGFHFHGHHHGHGGHHGHEEEEFH?EEGFEFFGHHGGHHEFGHGGFFHHFFHHHHHFHHHHHHGGGGA@GHHHGHHHFHGHFHGGE/CCCGHGFGGDEC
@M02034:409:000000000-BFKT7:1:2103:21143:21938 1:N:0:32
AAAGTCGAGGTGCCTAAAGTGGCAACCCAGACTGATCGTAGTGTTGGTGGTGTAGAGCTTCCTGTAGCCGCATGGCGTTCGTACTTAAATATGGAACTAACCATTCCAATTTTCGCTGTCTCTTATACACATCTCCGAGCCCACGAGACC
+
CCCCCFBBCCCCGGGGGGGGGGGGGHHGDHAFHHGGFGHHGDHHHAEFE?EEE3GBFFGFDFHHH5EDBEF0EEF1EEFGGFBFFGF3DGH4FH33FGHHCF3FD?E4?BEHHBEEF/?F4FBFB4BFDCGHHFFD?<BB/FGGCCG//?
@M02034:409:000000000-BFKT7:1:2103:12614:21939 1:N:0:32
AAAGTCGAGGTGCCTAAAGTGGCAACCTAGACTGGTCGGACGGTTGGTGGTGTAGAGCTTCCTGTAGCCGCATGGCGTTCGTACTTAAATATGGAACTAACCATTTCAATTTTCGCTGTCTCTTATACACATCTCCGAGCCCACGAGAC
+
BBBBBFBBBBAAGGGGGGGGGGGFGHHHHHHHHG255AEGEEFFEFEEFFGEFBGEHFFHBGHG5@B5BEF/EEFFFGGGGEBG/FH3DGGFEB33BFGHFFFGFBHFDGHHHF?DFGDBGFHBGHHBGC<CGGFHG/<CCFEGC<<AG
@M02034:409:000000000-BFKT7:1:2103:15334:21951 1:N:0:32
AAAGTCGAGGTGCCTAAAGTGGCAACCCAGACTGGGTTGCCTGTTGGTGGTGTAGAGCTTCCTGTAGCCGCATGGCGTTCGTACTTAAATATGGAACTAACCATTCCAATTTTCGCTGTCTCTATACCATCT
+
AAAB3BAADAAAGFFGGG4BFGGCFCHGAGHGH3FEA22EFFGGGHHDE?AFGBFFFHBGBGFHFHFFGEEGGGHFGD?FGGGHGGBD@FGGHHEHFHGB3FBBFFGG?FGHHFGGE<EHFFG4F212??FG
@M02034:409:000000000-BFKT7:1:2103:21636:21952 1:N:0:32
AAAGTCGAGGTGCCTAAAGTGGCAACCCAGACTCCGCCTCATGTTGGTGGTGTAGAGCTTCCTGTAGCCGCATGGCGTTCGTACTTAAATATGGAACTAACCATTCCAATTTTCGCTGTCTCTTATACACATCTCCGAGCCCACGAGAC
+
BCCCCFABCCCCGGGGGGGGGGGHHHHGGHHGH33BE2A2FFGGHHHGFGEFHHHHHHHHHHHHHHHHHGGGGGHHGGGGGGHHHHHFHHHHHGGHHHHHHHGHHHHHHHHHHHGGGGGGHGHHHHHGHGHHFHHHGGGGGGHGGGGGG
@M02034:409:000000000-BFKT7:1:2103:14281:21953 1:N:0:32
AAAGTCGAGGTGCCTAAAGTGGCAACCCAGACTGGGGGG
+
BBCCCFCCCCCCGGGGGGGGGGGHHHHGGHHGH32B2AE
@M02034:409:000000000-BFKT7:1:2103:19539:21953 1:N:0:32
AAAGTCGAGGTGCCTAAAGTGGCAACCCAGACTGTTTGTGGGGTTGGTGGTGTAGAGCTTCCTGTAGCCGCATGGCGTTCGTACTTAAATATGGAACTAACCATTCCAATTTTCGCTGTCTCTTATACACATCTCGAGCCCACGAGACCA
+
BBBCBFCBBBABGGGGGGGGGGGHHHHGGHHGHHHHHHHHGGGGGGGGGGAFGHHHHHHHHHHHGHHHHGGGGGHHEFGGGGFHHHGFHHGHHHGHHHHGGHHHHHGHHHHHHHGGGGGHHHHHHHGHGHHHHHHHHGGFGGGGGGGGGF
@M02034:409:000000000-BFKT7:1:2103:4323:21954 1:N:0:32
AAAGTCGAGGTGCCTAAAGTGGCAACCCAGACTACTCCGGCTGTTGGTGGTGTAGAGCTTCCTGTAGCCGCATGGCGTTCGTACTTAAATATGGAACTAACCATTCCAATTTTCGCTGTCTCTTATACACATCTCCGAGCCCACGAGACC
+
BBBBBFBBBBABGGGGGGGGGGGHHHHGGHHGHHHHHHGGGGGHHHHGFFEFHGHHHHHHHHHFGGHGHEEFGGHHGGGGGGFHHHGFGHGGGBFFFHDFHHHHHHGHHHHHHFGFGGDFHHHFHHHHFGHHGGDFEBGG/?GGGDDGFF
@M02034:409:000000000-BFKT7:1:2103:15840:21955 1:N:0:32
AAAGTCGAGGTGCCTAAAGTGGCAACCCAGACTTCTAGTTGTGTTGGTGGTGTAGAGCTTCCTGTAGCCGCATGGCGTTCGTACTTAAATATGGAACTAACCATTCCAATTTTCGCTGTCTCTTATACACATCTCCGAGCCCACGAGACC
+
BBCCBFBBBCABGGGGGGGGGGGHHHHGGHHGHHHHHHHHHHGHHHHGFGEFGHHHHHHHHHHHHHHHHGGGGFHGFEGGGFGHHHHHHHHHHHFGHHHHHHGHHHHHHHHHHHGGGGGFHHHHGHHHGHHHHHHHFBFFGGHGGGGGGE
@M02034:409:000000000-BFKT7:1:2103:15330:21968 1:N:0:32
AAAGTCGAGGTGCCTAAAGTGGCAACCCAGACTGGGTTGCCTGTTGGTGGTGTAGAGCTTCCTGTAGCCGCATGGCGTTCGTACTTAAATATGGAACTAACCATTCCAATTTTCGCTGTCTCTATACCATCTCCGAGCCCACGAGACCA
+
AABABFBABBABFGGGGGFGFGGGGHHGGHHGHHHHGGGHHHHHHHH2FEAFGHHFGHHHHFHHHHHHHGGCEGHFEEEEFFGHGHEFGHGHHH3FGHFHHHHHHHGHHGHHHFGGGGGHGHHHHFFGFHHHHHF@GGCFHGCCFGGFH
@M02034:409:000000000-BFKT7:1:2103:12576:21983 1:N:0:32
AAAGTCGAGGTGCCTAAAGTGGCAACCCAGACTCTTCCTCCGGTTGGTGGTGTAGAGCTTCCTGTAGCCGCATGGCGTTCGTACTTAAATATGGAACTAACCATTCCAATTTTCGCTGTCTCTTATACACATCTCCGAGCCCACGAGACC
+
BBAABFABBBAAFGGGGGGFGGGFFHGAEGGGHGFFFBFFGDEFEECEFCABFFGFHHHHHHHFGGHHHGECGEHHEEGGEE1GCGGFHHFFHGGFHHFHFFHHHHEGHHHHHGEDGGAFDGGHBFFH2GHHHBFGGGGGGEFGCGGGGG
@M02034:409:000000000-BFKT7:1:2103:12064:21983 1:N:0:32
AAAGTCGAGGTGCCTAAAGTGGCAACCCAGACTTCTCCTGATGTTGGTGGTGTAGAGCTTCCTGTAGCCGCATGGCGTTCGTACTTAAATATGGAACTAACCATTCCAATTTTCGCTGTCTCTTATACACATCTCCGAGCCCACGAGACC
+
BBBABFABBBAACFGGGGGFGFGFFHHDFFGFFGFGGDEGHHFHHHEEFEAFF3FBGEAGHCGFGHFFEECEAFHFEEFEE>BGCGFFHHFFGFBDGGGHFHHHHHHEFHDGHBEGFG?G?GFFEF44BBFCGHFFE@CC<<GFF@DFGF
@M02034:409:000000000-BFKT7:1:2103:11778:21995 1:N:0:32
AAAGTCGAGGTGCCTAAAGTGGCAACCCAGACTAATCAGAAGGTTGGTGGTGTAGAGCTTCCTGTAGCCGCATGGCGTTCGTACTTAAATATGGAACTAACCATTCCAATTTTCGCTGTCTCTTATACACATCTCCGAGCCCACGAGACC
+
BBBBBFBBBBAAGFGFAGFBGGGHHHHGGHHFHFGHHHGGHHHHHHGDCGBFFFGDFGHHFHHHGHHEFGGEFGHCEGGGGGGHHHFGHHGHHGGHGHHHCHEGHFHEHGFHHDFGEEEGHFGHGHGHHCDHFGFGECGGGGHGGGGGGA
@M02034:409:000000000-BFKT7:1:2103:20716:22001 1:N:0:32
AAAGTCGAGGTGCCTAAAGTGGCAACCCAGACTTCGCGGTCTGTTGGTGGTGTAGAGCTTCCTGTAGCCGCATGGCGTTCGTACTTAAATATGGAACTAACCATTCCAATTTTCGCTGTCTCTTATACACATCTCCGAGCCCACGAGAC
+
AAAA1DAAD1AABGFFGFFFBDFBF0GEAFH0CDBF0EEEGCFGBA/AF?/BAAFAFGHHHHGFFHHHGFE/EFH>EGCFEEGEHHEEGFFFGHGEBF1B1BFHHHEFGHEGG2<EGGGHHHFHHBGGFGHH1FD1EG?BGGHGCCC.>
@M02034:409:000000000-BFKT7:1:2103:12517:22003 1:N:0:32
AAAGTCGAGGTGCCTAAAGTGGCAACCCAGACTACGGCGGGGGGTGGTGGTG
+
BBBBBFBBBBBAGGGGEGGGFGGHHHHGGHHGHHHGGGFGGCE-<<@.CD.;
@M02034:409:000000000-BFKT7:1:2103:19209:22006 1:N:0:32
AAAGTCGAGGTGCCTAAAGTGGCAACCCAGACTAATTCGGAGGTTGGTGGTGTAGAGCTTCCTGTAGCCGCATGGCGTTCGTACTTAAATATGGAACTAACCATTCCAATTTTCGCTGTCTCTTATACACATCTCCGAG
+
>A?A13>ADD>AGFGGC1F3BAAACCH?FAAAFFGHHFFFEEGEG0/EG?/ABGHGFFEF1AGBGFFEGCC?EGHEEE?FEG0/>G2@1@BFGHD1FGFFBC1GGHGDBFHGBDE/EGG1BGFFBFDF2<1FHFFF//<
@M02034:409:000000000-BFKT7:1:2103:7846:22008 1:N:0:32
AAAGTCGAGGTGCCTAAAGTGGCAACCCAGACTCAGGGGGCGGTTGGTGGTGTAGAGCTTCCTGTAGCCGCATGGCGTTCGTACTTAAATATGGAACTAACCATTCCAATTTTCGCTGTCTCTTATACACATCTCCGAGCCCACGAGACC
+
CCCCCFCCCCABGGGGGGGGGGGHHHHGGHHGHHHHHHGGGGGGGGGEFGEFGGHGHHHHHHHHHHHHHGGGGGHHFFGGFGGHHHHHGHHGHHGGHFHHHHGHHHHHHHHHHHGGGGGHHHHHHHHHHHHHHHHHGCGGGGHGGGGGGE
@M02034:409:000000000-BFKT7:1:2103:12019:22012 1:N:0:32
AAAGTCGAGGTGCCTAAAGTGGCAACCCAGACTAATAATAGTGTTGGTGGTGTAGAGCTTCCTGTAGCCGCATGGCGTTCGTACTTAAATATGGAACTAACCATTCCAATTTTCGCTGTCTCTTATACACATCTCCGAGCCCACGAGACC
+
BBCCBFBBCCCCGGGGGGGGGGGHHHHGGHHGHFGFHHHHHHHHHHHGFGEFHHHHHHHHHHHHHHHHHGGFGGHHGGGGGGHHHHHFHHHHHHHHFHHHHHHHHHGHHHHGHHGGGGGGHGHHGGHFHHHHHHHHGCGGGGHFGCGFGG
@M02034:409:000000000-BFKT7:1:2103:19197:22019 1:N:0:32
AAAGTCGAGGTGCCTAAAGTGGCAACCCAGACTAATTCGGAGGTTGGTGGTGTAGAGCTTCCTGTAGCCGCATGGCGTTCGTACTTAAATATGGAACTAACCATTCCAATTTTCGCTGTCTCTTATACACATCTCCGAGCCCACGAGACC
+
AABBBFBBBBAAGGGGGGGGGGGHHHHGGHHGHHFGHGGHGGG2FGCEEFFFAGHFGFHHHHHHHFHGFGGGGGHHGGGGFFGHHHHHHHGHHGDGHHHGFHHHHGHGHHHHHHGGGGGFHHHHHHHHGGHGHHHHGCGCGGHGGGGGGG
@M02034:409:000000000-BFKT7:1:2103:19823:22022 1:N:0:32
AAAGTCGAGGTGCCTAAAGTGGCAACCCAGACTTCGAAGAGTGTTGGTGGTGTAGAGCTTCCTGTAGCCGCATGGCGTTCGTACTTAAATATGGAACTAACCATTCCAATTTTCGCTGTCTCTTATACACATCTCCGAGCCCACGAGACC
+
CCCCBFBCCCABGGGGGGGFGGGHHHHGGHHGHHHGFHGFHHHHHHFEFEEFFFGFEGHHHHHHGGGFHGGFGGHCEFEGGGFHHHHFHHHFGHBGHHGHFC3FGFFFGGHHHFGGGGEHBEGHFHHHHHGBGGGHF/BC@FHGG?CGGE
@M02034:409:000000000-BFKT7:1:2103:5541:22025 1:N:0:32
AAAGTCGAGGTGCCTAAAGTGGCAACCCAGATTGATCCTGCTGTTGGTGGTGTTGAGCTTCCTGTAGCCGCATGGCGTTCGTACTTAAATATGGAACTAACCATTCCAATTTTTGCTGTCCCT
+
ABBBBFAADD2AFFGGGGGFGFFCCHA?FAA35B35ABAFGFFHHH2BF?AB11A5B35BBAGD5A5AF1A0BEG1E1>1B?2FFFHDHFF4F33BB3BF@13B3BG44B3B44/?F34B33B
@M02034:409:000000000-BFKT7:1:2103:25072:22027 1:N:0:32
AAAGTCGAGGTGCCTAAAGTGGCAACCCAGACTAGTAAGCAGGTTGGTGGTGTAGAGCTTCCTGTAGCCGCATGGCGTTCGTACTTAAATATGGAACTAACCATTCCAATTTTCGCTGTCTCTTATACACATCTCCGAGCCCACGAGACC
+
AABBBF?ADBABGGGGGGGGGGGHHHHGGGGGFH355DA3BGHEGH?EFGGGGFHGGHHHGHHHFHHGHGGGGGGHGGGGGGHHHHHHHHGHHHHHGHGHHHGHHHHHHHHHHGEGGGFFHHHHFHGHFHHHHHGHGDCGFFHGCGGGGC
@M02034:409:000000000-BFKT7:1:2103:14420:22045 1:N:0:32
AAAGTCGAGGTGCCTAAAGTGGCAACCCAGACTTGTAAGAATGTTGGTGGTGTAGAGCTTCCTGTAGCCGCATGGCGTTCGTACTTAAATATGGAACTAACCATTCCAATTTTCGCTGTCTCTTATACACATCTCCGAGCCCACGAGAC
+
BBBAAFBBBBBBGGGGGGG6GGFHHFHGGHHGHFHHGD5DFGGFGHEEAAEGEFAA55BGAGFGHFGEHGECGEH1F10FEBCGEBGEGFF4F333FFHHFC3G34F4?GDHHBEGGCEFEGHFD4EFHGDGGBFFFCCCCFHFGCGDD
@M02034:409:000000000-BFKT7:1:2103:19632:22052 1:N:0:32
AAAGTCGAGGTGCCTAAAGTGGCAACCCAGACTAATACTAATGTTGGTGGTGTAGAGCTTCCTGTAGCCGCATGGCGTTCGTACTTAAATATGGAACTAACCATTCCAATTTTCGCTGTCTCTTATACACATCTCCGAGCCCACGAGACC
+
BBBBCFCCCCACGGGGGFGGGGGHHHHGGHHGHHGHHHHHHHHHGHHGGGDFGHHFHHHHHFHHHHHHHFGFGGHFFFGGEEFHHHHHHHFHHHFGGGHHHHHHHGFFHHHHHHGGGGGHHHHHHHFHFFHHHHFHFCFFGGGGGGGGGE
@M02034:409:000000000-BFKT7:1:2103:26020:22056 1:N:0:32
AAAGTCGAGGTGCCTAAAGTGGCAACCCAGACTGCGTCGGCGGTTGGTGGTGTAGAGCTTCCTGTAGCCGCATGGCGTTCGTACTTAAATATGGAACTAACCATTCCAATTTTCGCTG
+
AAAAAFAA1D1>FGGB1BFBFGGHHHHGGHHGFGH?EEECEE?EE?EEC//?F@GGDFGGFCFGFFFGGE//>EHGEEEFAEFGGG2BGE22>D1BGHBCCFGFHFH2GGHHH></?B
@M02034:409:000000000-BFKT7:1:2103:14333:22056 1:N:0:32
AAAGTCGAGGTGCCTAAAGTGGCAACCCAGACTAGGAGTATGGTTGGTGGTGTAGAGCTTCCTGTAGCCGCATGGCGTTCGTACTTAAATATGGAACTAACCATTCCAATTTTCGCTGTCTCTTATACACATCTCCGAGCCCACGAGACC
+
BBBBBFBBBDAAGGGFGGGFFGGGHHFGFHFGHHHHHHGHHHHGGGGGGGEFFFHHHHHHHHHHHHHGHGGCGGHFEFGGGGHHHHHGHHHHHHFFGGFFGHFHHHGHHHHHHHGGGGGHHHGHHHHHGHHHGGGFFCGGGGHGGGGGGA
@M02034:409:000000000-BFKT7:1:2103:26038:22056 1:N:0:32
AAAGTCGAGGTGCCTAAAGTGGCAACCCAGACTGCGTCGGCGGTTGGTGGTGTAGAGCTTCCTGTAGCCGCATGGCGTTCGTACTTAAATATGGAACTAACCATTCCAATTTTCGCTGTCTCTTATACACATCTCCGAGCCCACGAGACC
+
BCCAAFBBCBBABGGGGGGGGGGHHGGGFHHGHHHGGGEGGGGEEGGAFG1FFFHBFFGHFFHGGFGFHGEFGGHAE?ECEEFGEHBFBGBGFHDGHHEH2GFGHBHHHHHHHDDBEG/?FFGGFGEGGFFHFF<FE@FCGGHECADF.;
@M02034:409:000000000-BFKT7:1:2103:23289:22057 1:N:0:32
AAAGTCGAGGTGCCTAAAGTGGCAACCCAGCCTACGACGCAGGTTGGTGGTGTAGAGCTTCCTGTAGCCGCATGGCGTTCGTACTTAAATATGGAACTAACCATTCCAATTTTCGCTGTCTCTTATACACATCTCCGAGCCCACGAGACC
+
CCCCCFBBCBAAFGGGGGGGGGGHHHHGGH2FGHGGGGGGEGGHFGEEFGGFGHHHHHHHHGHHHHHHHGGGGGHHGGGGGGFHHHFGHHHHHHFFFHFFHHGHHHHHHHHHHEGGGGGHHHHHHHHHFHFHHHGHG/CGGGFEGGGFD<
@M02034:409:000000000-BFKT7:1:2103:23312:22060 1:N:0:32
AAAGTCGAGGTGCCTAAAGTGGCAACCCAGACTACGACGCAGGTTGGTGGTGTAGAGCTTCCTGTAGCCGCATGGCGTTCGTACTTAAATATGGAACTAACCATTCCAATTTTCGCTGTCTCTTATACACATCTCCGAGCCCACGAGACC
+
AABBADA>DDABGGGGGGGFGGGHHHGGGHHGHHHGEEFGEEGFGHCE1EEFAEHBEFGFDHFHGHHGEEGCGGFEEFGEE1??GFFF3GGBBF?3EGGHCCBFHFF?DFDHHHFFGG/FGBFGB>2FDFGFHHBDB?@DGGHE?--<A<
@M02034:409:000000000-BFKT7:1:2103:19651:22062 1:N:0:32
AAAGTCGAGGTGCCTAAAGTGGCAACCCAGACTAATCCTAATGTTGGTGGTGTAGAGCTTCCTGTAGCCGCATGGCGTTCGTACTTAAATATGGAACTAACCATTCCAATTTTCGCTGTCTCTTATACACATCTCCGAGCCCACGAGAC
+
BBBABFBBDAAAGGFGGFGGGGFHHHHGGHHGHHFH3BGH5DFGGGEEFGGGHHHHHFHHHHHFHFFHHGGFGGHHGGGGGGHHHHF3FGGHG33FGGGGFHHHEHGH4BGHHHEGG/EFHGHHFGFHBGHHHHEGGBCCFGHGCFCAE
@M02034:409:000000000-BFKT7:1:2103:8457:22064 1:N:0:32
AAAGTCGAGGTGCCTAAAGTGGCAACCCAGACTTCGCCGCGTGTTGGTGGTGTAGAGCTTCCTGTAGCCGCATGGCGTTCGTACTTAAATATGGAACTAACCATTCCAATTTTCGCTGTCTCTTATACACATCTCCGAGCCCACGAGAC
+
AAAA>FABBBAAFGGGFGGFFGGHHHGGGHEDG55BEF22AEFEHHEGGGEFGFHHGHHHFHHHGFGHHGGGGGHHGEGGGGFHGHHHFGBGHE?BFFGHHHFGBGFHHHHHGFFGGGGFHHHHGFHHHHHHHFHGGCCGGGHF?<-AD
@M02034:409:000000000-BFKT7:1:2103:13234:22077 1:N:0:32
AAAGTCGAGGTGCCTAAAGTGGCAACCCAGACTATGTCTTCGGTTGGTGGTGTAGAGCTTCCTGTAGCCGCATGGCGTTCGTACTTAAATATGGAACTAACCATTCCAATTTTCGCTGTCTCTTATACACATCTCCGAGCCCACGAGACC
+
CCCCCFCBCCBBGGGGGGGFGGGHHHHGGHHGHHHHHHHHHHGGGGGGFGFFGGHHHHHHHHHHHHHHHGGGGGHHGGGGGFHHHHHHGHHHHHFHHHGHHFFHHHHGHHHHHHEGGGGHHHHHHHHGHHHHHHHGGGGGGGHGGGGGGG
@M02034:409:000000000-BFKT7:1:2103:19830:22079 1:N:0:32
AAAGTCGAGGTGCCTAAAGTGGCAACCCAGACTCAGAATAAGGTTGGTGGTGTAGAGCTTCCTGTAGCCGCATGGCGTTCGTACTTAAATATGGAACTAACCATTCCAATTTTCGCTGTCTCTTATACACATCTCCGAGCCCACGAGACC
+
CCCCCFCCCCAAGGGGGGGFGGGHHHHGGHGGHHHHGHHHHHHHGHGFFGFFFHHFGHHHHHHHHHHHHGGGGGHGEFGGFEFHHHHHHHHHHHHGHHGHHHFHHGHHHHHHHHGGGGGHHHHHHHHFFHHHFHHHFCGGGGHGGGGGGG
@M02034:409:000000000-BFKT7:1:2103:27169:22082 1:N:0:32
AAAGTCGAGGTGCCTAAAGTGGCAACCCAGACTAGTACTACGGTTGGTGGTGTAGAGCTTCCTGTAGCCGCATGGCGTTCGTACTTAAATATGGAACTAACCATTCCAATTTTCGCTGTCTCTTATACACATCTCCGAGCCCACGAGACC
+
BBBBBFBBBBBBGGGGGGGBGGGHHHFGGHHGHHHHHHHHHGGHEGGEFGFFHHHFGHHHGFHHFFHFGGCEFGHAFEFGGGGHHHHGGHHHHHFFHHHFGFFHHHFFHHHHHFGGG/EGGHHHHHHHHHHHHGGFFCGGCGHGGGGGGG
@M02034:409:000000000-BFKT7:1:2103:23878:22083 1:N:0:32
AAAGTCGAGGTGCCTAAAGTGGCAACCCAGACTAATCAGAATGTTGGTGGTGTAGAGCTTCCTGTAGCCGCATGGCGTTCGTACTTAAATATGGAACTAACCATTCCAATTTTCGCTGTCTCTTATACACATCTCCGAGCCCACGAGACC
+
BBCCBFABCBBAGGGGGGFFGGGHHHHGGHGGHHHHHHHFHHFGHHHEFEEFHHHHHHHHGFHHHHHHHGGGGGHFEEGGGFHGGHHFHEGFHHGHFFHHHHHHFHDEHHHGHHGGGGGHGHHHFFHHFGFFFFFGG?B@GGHACD/AFC
@M02034:409:000000000-BFKT7:1:2103:19637:22085 1:N:0:32
AAAGTCGAGGTGCCTAAAGTGGCAACCCAGACTCAGCATTCGGTTGGTGGTGTAGAGCTTCCTGTAGCCGCATGGCGTTCGTACTTAAATATGGAACTAACCATTCCAATTTTCGCTGTCTCTTATACACATCTCCGAGCCCACGAGACC
+
BBBBBFBBBBBBGGGFGFGGGGGHHHHGGHGGHHHHHHHHHHHGGGGGFGEFGHHHHHHHHHHHHHHHHGGEFGHHGGGGGGHEHHFHHGGHHHGHGHHHHEGFHHHHHGHHHGGGGGGGHHGHHHHHHHHGGHHFG?DCGGHGG@FDGF
@M02034:409:000000000-BFKT7:1:2103:13384:22089 1:N:0:32
AAAGTCGAGGTGCCTAAAGTGGCAACCCAGACTAAGAGTAATGTTGGTGGTGTAGAGCTTCCTGTAGCCGCATGGCGTTCGTACTTAAATATGGAACTAACCATTCCAATTTTCGCTGTCTCTTATACACATCTCCGAGCCCACGAGACC
+
BBBBBFAADDAAGGGGGGGGGGGHHHFGGHHGHHGGGHGHHFHHHHEFFEAFGHHAFHFHHFHHFGHGHGGGEFHCCGGGGFGHHHDGFGGHHHGFGGFGHHHHHHHFHFGHHGEGGGGHHHHHGHEG?GHHBFFGG/@DGEGFCFGGGF
@M02034:409:000000000-BFKT7:1:2103:4221:22090 1:N:0:32
AAAGTCGAGGTGCCTAAAGTGGCAACCCAGACTAAGCAGCATGTTGGTGGTGTAGAGCTTCCTGTAGCCGCATGGCGTTCGTACTTAAATATGGAACTAACCATTCCAATTTTCGCTGTCTCTTATACACATCTCCGAGCCCACGAGAC
+
AABBAFAABBBBGGGGFGGGGGGHHHHGGHHFHHGGHHHHFGHHHHGAAEAFBFGHFGHHFHHHHGHGHEGGGGH1EEEGFEGFHHHFFHHFHHFBGHFGEFFGHDFDHHHHHHFFGGGFHHHHHHFHEFHHGHGGDBCFC/CF?<//?
@M02034:409:000000000-BFKT7:1:2103:13403:22096 1:N:0:32
AAAGTCGAGGTGCCTAAAGTGGCAACCCAGACTAAGAGTAATGTTGGTGGTGTAGAGCCTCCTGTAGCCGCATGGCGTTCGTACTTAAATATGGAACTAACCATTCCAATTTTCGCTGTCTCTTATACACATCTCCGAGCCCACGAGACC
+
AABBAFBABBABGGGGBGGGGGGHGHHGGHHGHHGHGHHHHHHHHHHGGGEFFFHGHH1BGHHHHGHHHGGGEGHHGGGGGGHHHHHHGHHHHHFHHHGHGFGHGHHHGHHHHHGFGFFHFHHHHHHFFHHHFHFFFBCGFGHGGGGFGF
@M02034:409:000000000-BFKT7:1:2103:14374:22096 1:N:0:32
AAAGTCGAGGTGCCTAAAGTGGCAACCCAGACTACTATGCCTGTTGGTGGTGTAGAGCTTCCTGTAGCCGCATGGCGTTCGTACTTAAATATGGAACTAACCATTCCAATTTTCGCTGTCTCTTATACACATCTCCGAGCCCACGAGACC
+
CCCCBFCCCCBBFGGGGGGGGGGGGHHGGHHGHHHHHHHHHHHHHHGGFG2FGGHHHHHHHHHHHHHHHGGGGGHHGGGGGGFHHHGHHHGHHHGHHHHHHHHHHHGHHHHHHHGGGGGHHHHHHHHHGHGHHHHHGGGGGGGGGDGDGF
@M02034:409:000000000-BFKT7:1:2103:16569:22098 1:N:0:32
AAAGTCGAGGTGCCTAAAGTGGCAACCCAGACTAAGAATAATGTTGGTGGTGTAGAGCTTCCTGTAGCCGCATGGCGTTCGTACTTAAATATGGAACTAACCATTCCAATTTTCGCTGTCTCTTATACACATCTCCGAGCCCACGAGACC
+
ABBBAFBADBAAGFGGGGGBFGGHGHHGGHHGHHHHHHHHHHHHHHGGGG2FFHHHHGHHHHHHHGHHHGGGGGHGGGGGGFHHHHHGHHHHHHFFHHGHHHGHHHHHHHHHHHGGGGEGHHHGHHHFHHGHHHHFFCGGGGHGGGGGGE
@M02034:409:000000000-BFKT7:1:2103:26099:22101 1:N:0:32
AAAGTCGAGGTGCCTAAAGTGGCAACCCAGACTAATAATAATGTTGGTGGTGTAGAGCTTCCTGTAGCCGCATGGCGTTCGTACTTAAATATGGAACTAACCATTCCAATTTTCGCTGTCTCTTATACACATCTCCGAGCCCACGAGGCC
+
CCCCCFCCCCBCGGGGGGGFGGGHHHHGGHHGHHFHHHHBEFHHHHHGFEEFAAGDFHGGAGHHHFGDFFGGGGF1EEEGEE?GHHHHHHGFGH3BGHHHB13FGFGFHGHHGBEGGGFHGHGGFHHHHHHFHHHGC/CDGGEGGDG/AF
@M02034:409:000000000-BFKT7:1:2103:23685:22102 1:N:0:32
AAAGTCGAGGTGCCTAAAGTGGCAACCCAGACTGAGTCGGGTGTTGGTGGTGTAGAGCTTCCTGTAGCCGCATGGCGTTCGTACTTAAATATGGAACTAACCATTCCAATTTTCGCTGTCTCTTATACACATCTCCGAGCCCACGAGACC
+
BBAABFBBDBABGFGGGGGFGGGGHHHGFHHGGHBGHHECEAEGGF1ECEAFHHHGHHHHFHDGBGHHDEE0FEHFEGGGEEGHHHGG@FBGHH3FGFGHHHHGEHFFHHHHHFE/E??FFFGHHHDHFHFHFHDHD><>DFEFFCGGDF
@M02034:409:000000000-BFKT7:1:2103:10173:22106 1:N:0:32
AAAGTCGAGGTGCCTAAAGTGGCAACCCAGACTTTGCGTGGGGTTGGTGGTGTAGAGCTTCCTGTAGCCGCATGGCGTTCGTACTTAAATATGGAACTAACCATTCCAATTTTCGCTGTCTCTTATACACATCTCCGAGCCCACGAGACC
+
BCCCCFCCCCAAGGGFFGGGGGGHGHHGGHHGHHHHHGEGGGGEEFGGGGEFGHHHHHHHHHHHHHHHHFFGGGHHGGGGGGGHHHHHHHFHGHDFHHHHHHGHFHHHHHHHHHGGGGGGHHHHHHHHHHHHHHHHDCGCGGHGGGGGGG
@M02034:409:000000000-BFKT7:1:2103:7737:22123 1:N:0:32
AAAGTCGAGGTGCCTAAAGTGGCAACCCAGACTAATCGGAATGTTGGTGGTGTAGAGCTTCCTGTAGCCGCATGGCGTTCGTACTTAAATATGGAACTAACCATTCCAATTTTCGCTGTCTCTTATACACATCTCCGAGCCCACGAGACC
+
BBCCAFCCCCBBGGGGGGGGGGGHHHHGGHHGHHHHHGGGGGHHHHHGFGFFHHHHHHHHGHHHGHHHGGGGGGHHGGGGGGHGHHHHHHHHHHGHGHHHHHGHHHHHHHHHHHGGGGGHHHHHHHGHFHHHHHEFGCGGGGHGGCGGGG
@M02034:409:000000000-BFKT7:1:2103:9267:22129 1:N:0:32
AAAGTCGAGGTGCCTAAAGTGGCAACCCAGACTAATAATCATGTTGGTGGTGTAGAGCTTCCTGTAGCCGCATGGCGTTCTTACTTAAATATGGAACTAACTATTCCAATTTTCGCTGTCTCTTATACACATCTCCGAGCCCACGAGACC
+
ABAAAFBABBBBGGG5GFGGGGGHHCHGFHH2AA3FFAFE5DGGFGGAFDGCFBG5D5GFBGFB5DF5AEE0EEGAE?EF1F4DFGFGBGD@FF33FGFE334BG4EDEFBDG4>AEEEDGBFG?GG4BBGHCFGD/<B/<F//<BFFFF
@M02034:409:000000000-BFKT7:1:2103:21395:22133 1:N:0:32
AAAGTCGAGGTGCCTAAAGTGGCAACCCAGACTAATAATAATGTTGGTGGTGTAGAGCTTCCTGTAGCCGCATGGCGTTCGTACTTAAATATGGAACTAACCATTCCAATTTTCGCTGTCTCTTATACACATCTCCGAGC
+
AAAAAFAADD1AGGGG1FGGGGGHHHHGGGEFHFGGHGHHHHHHFHH/FEEFBEGFHHHHBGHHGFBGFEGEGGGFGEEGGEEEGFHHHHGFGHEBGHHHFHBGHFHGHHHHHFCEGGEFHFGFEHHGGHHGHHHFG//C
@M02034:409:000000000-BFKT7:1:2103:9383:22133 1:N:0:32
AAAGTCGAGGTGCCTAAAGTGGCAACCCAGACTTCGCAGGGGGTTGGTGGTGTAGAGCTTCCTG
+
BBBBBFBABBBAFGGGGGFAGGGGGHHGGHHF3D52A22EEAEEEEGE11E1B3D55@BB5FDF
@M02034:409:000000000-BFKT7:1:2103:18451:22135 1:N:0:32
AAAGTCGAGGTGCCTAAAGTGGCAACCCAGACTGGGCCGGCGGTTGGTGGGGTAGAGCTTCCTGTAGCCGCATGGCGTTCG
+
CCCCBFCCCCBCGGGGGGGGGGGHHHHGGHHGHGGGHHGGGGGAEEG1BE/>>1F3F4BG3FDFGBGBGE@EEGF0E<ECE
@M02034:409:000000000-BFKT7:1:2103:10723:22135 1:N:0:32
AAAGTCGAGGTGCCTAAAGTGGCAACCCAGACTGATGTTCTTGTTGGTGGTGTAGAGCTTCCTGTAGCCGCATGGCGTTCGTACTTAAATATGGAACTAACCATTCCAATTTTCGCTGTCTCTTATACACATCTCCGAGCCCACGAGACC
+
BBBCCFCCCCABGGGGGGGGGGGHHHGGGHHDHHAFGFGHHHHHHHCBF?BFGBGBGGEHHHHHGFFGFFGCGGHFFEEGFE2GGHHHHHHHHG3BGHFFFCFGGHH4GGFHF?@EED<GGHGFEFFHFFDBGHHED@BGGEHC@/@/EC
@M02034:409:000000000-BFKT7:1:2103:24192:22140 1:N:0:32
AAAGTCGAGGTGCCTAAAGTGGCAACCCAGACTGGGGGGGGGGTTGGTGGTGTAGAGCTTCCTGTAGCCGCATGGCGTTCGTACTTAAATATGGAACTAACCATTCCAATTTTCGCTGTCTCTTATACACATCTCCGAGCCCACGAGACC
+
BBBBBFABBBAAGGGGGGGGGGGGHHHFFHGGHHHDGGGGBFFFFFFDEF9AEBFBFFFFFFFFBFFFFF@;9DFFB.@AAAFFEFBBFFBFFFBFFFFFFFFFBFFFFFFFF;@DFF.BBFFFEFFFFFFFFFFFFBFAFFFFFFFFDE
@M02034:409:000000000-BFKT7:1:2103:11623:22145 1:N:0:32
AAAGTCGAGGTGTCTAAAGTGGCAACCCAGACTCAGAATACTGTTGGTGGTGTAGAGCTTCCTGTAGCCGCATGGCGTTCGTACTTAAATATGGAACTAACCATTCCAATTTTCGCTGTCTCTTATCCACATCTCCG
+
ABAAAFAABBABGGGGGGGGGGGGGHHGGHHGHFCFDBFHHHFHHHAEEDEEF3D5DDAF5GFD5DB5EAE0EEF1E>EC1?2?1GGHGHFFFF33FCHHH13B34F44F3BB?/?E<?F?BFE?F3BFE2?FDH2?
@M02034:409:000000000-BFKT7:1:2103:7111:22148 1:N:0:32
AAAGTCGAGGTGCCTAAAGTGGCAACCCAGACTCCTGCTTCGGTTGGTGGTGTAGAGCTTCCTGTAGCCGCATGGCGTTCGTACTTAAATATGGAACTAACCATTCCAATTTTCGCTGTCTCTAACACATCTCCGAGCCCACGAGACCAG
+
ABABAFCCC2AAGGGGGGGGGGGHHHHGGHHGGGHHHHHFHGGGGGGGGGGGGHHGHHHHGHHHHHHHHGGGGGFGGGGGGGHHHHHHHHHHHHFFGHHGHHHGHHGGGHHHHHGGGGGHHHHHHFFHEHGHFFDCGCFFGGG?/EFGHH
@M02034:409:000000000-BFKT7:1:2103:10827:22150 1:N:0:32
AAAGTCGAGGTGCCTAAAGTGGCAACCCAGACTGGTAATAGGGTTGGTGGTGTAGAGCTTCCTGTAGCCGCATGGCGTTCGTACTTAAATATGGAACTAACCATTCCAATTTTCGCTGTCTCTTATACACATCTCCGAGCCCACGAGACC
+
CCBCCFCCCCBBGGGGGGGGGGGHHHHGGHHGHHHBGGHHHHHHHGGEFGEFFGHHHHHHHHHHGHHHHGGGGGHHGFGGGGFHHHHGHHHFHHGFFHHFGHGHHHHHHHHHHHGGGGGHHHHHHHHHGHFHHHHFC@DFGGGGGGGGGF
@M02034:409:000000000-BFKT7:1:2103:19034:22151 1:N:0:32
AAAGTCGAGGTGCCTAAAGTGGCAACCCAGACTTCTTCTTCTGTTGGTGGTGTAGAGCTTCCTGTAGCCGCATGGCGTTCGTACTTAAATATGGAACTAACCATTCCAATTTTCGCTGTCTCTTATACACATCTCCGAGCCCACGAGACC
+
BCBCBFCCCCABGGGGGGGGGGGHHHHGGHHGHHHHHHHHHHHHHHHEFGEFHHHFHHHHHHHHHHHGHGGGGGHGGGGGGEGHGHHHHHHHHHHHHHHHHHHGHHHGHHHHHHGGGGEHHHHHHHHHHHHGHHHGGBDGGGHGGGGGGG
@M02034:409:000000000-BFKT7:1:2103:10210:22159 1:N:0:32
AAAGTCGAGGTGCCTAAAGTGGCAACCCAGACTGGGTTGACGGTTGGTGGTGTAGAGCTTCCTGTAGCCGCATGGCGTTCGTACTTAAATATGGAACTAACCATTCCAATTTTCGCTGTCTCTTATACACATCTCCGAGCCCACGAGACC
+
BBCCCFCCCCCCGGGGGGGGGGGHHHHGGGHGHHHHHGGHHGGEFGGGGGEFGHHGHGHHGHHHHHHHHGGGGGHHGAEGGGHHHHHHHHFHHGGFHFHHGHHHGHHHHHHHHGGGGGCFHHHHHHHHHHHHHHHHG/DCGGHGGGGGGG
@M02034:409:000000000-BFKT7:1:2103:16569:22160 1:N:0:32
AAAGTCGAGGTGCCTAAAGTGGCAACCCAGACTCAGCGGCATGTTGGTGGTGTAGAGCTTCCTGTAGCCGCATGGCGTTCGTACTTAAATATGGAACTAACCATTCCAATTTTCGCTGTCTCTTATACACATCTCCGAGCCCACGAGACC
+
>1>A>D?ADDAABF11FEGADEAB1AGGEHAF1GHFHCA/EEFHDGEEF?/FFHGDFFFFFFDFGBF2FE//EEHEEE@C>?BG>FDFBHHBGHBEFG>FGHDFBFGHHGHGH>E/EC?1GGGHEFGHFGHHHHGBC<<//FHGGGCCCC
@M02034:409:000000000-BFKT7:1:2103:4019:22160 1:N:0:32
AAAGTCGAGGTGCCTAAAGTGGCAACCCAGACTCAGAATCCTGTTGGTGGTGTAGAGCTTCCTGTAGCCGCATGGCGTTCGTACTTAAATATGGAACTAACCATTCCAATTTTCGCTGTCTCTTATACACATCTCCGAGCCCACGAGACC
+
CCCCCFBCCCBCGGGGGGGGGGGHHHHGGHHGHFHHHHHHEGHHHHHGGGFFHHHHHHHHHHHHHHHHHGGGGGHHGGGGGGHHHHHFHHHHHHHHHHHHHHHHHHHHHHHHHHGGGGGFHHHHHHGHGHHHHHGHGCFGGGHGGGGGGF
@M02034:409:000000000-BFKT7:1:2103:4001:22161 1:N:0:32
AAAGTCGAGGTGCCTAAAGTGGCAACCCAGACTCAGAATCCTGTTGGTGGTGTAGAGCTTCCTGTAGCCGCATGGCGTTCGTACTTAAATATGGAACTAACCATTCCAATTTTCGCTGTCTCTTATACACATCTCCGAGCCCACGAGACC
+
BBBBBFBB@DAAGGGGCGGGGFDFHHGGGHGGHCGHHHHF3DGHGHHFFE2BBFGHHHHHHGHFFFHAFEEFGGHHEFEEEE2GHHHGHGGFHHFFHGFFEFGHFFFHGGGHFFGGGGG3GFHGFGFHDCHEFFDGF?DB@FGAD</?CC
@M02034:409:000000000-BFKT7:1:2103:11631:22163 1:N:0:32
AAAGTCGAGGTGTCTAAAGTGGCAACCCAGACTCAGAATACTGTTGGTGGTGTAGAGCTTCCTGTAGCCGCATGGCGTTCGTACTTAAATATGGAACTAACCATTCCAATTTTCGCTGTCTCTTATACACATCTCCGAGCCCACGAGACC
+
BBBBBFBBBBABGGGGGGGGGGGHHHHGGHHGHHHGHHHHHHHHHHHEFEEFGGHHHHHHHHHHHGHHHGGGGGHHGGGGGGHHHHHHHHGHHHHHHHHHGHHHEHFHGHHHHBFGGGGHHHHHHHHHHHFHHHFFGCGGGGHGGG?AA<
@M02034:409:000000000-BFKT7:1:2103:10022:22188 1:N:0:32
AAAGTCGAGGTGCCTAAAGTGGCAACCCAGACTAATAATAAGGTTGGTGGTGTAGAGCTTCCTGTAGCCGCATGGCGTTCGTACTTAAATATGGAACTAACCATTCCAATTTTCGCTGTCTCTTATACACATCTCCGAGCCCACGAGACC
+
BABBAFAABBBBGFGGGGF6BGFGFGGGFGHGHHHHFHHHHHHAFFGGEGEEBGHDGHHGHGHHHGHHHFFFGGHGGGGGFGFHHFGHHHHHHHHFFEFFCFFGFFGHHHHHHHGDGGGHHGHHHHFHBGHEGG?FE@/<DGEFCCCACF
@M02034:409:000000000-BFKT7:1:2103:16479:22189 1:N:0:32
AAAGTCGAGGTGCCTAAAGTGGCAGCCCAGACTAATAATAATGTTGGTGGTGTAGAGCTTCCTGTAGCCGCATGGCGTTCGTACTTAAATATGGAACTAACCATTCCAATTTTCGCTGTCTCTTATACACATCTCCGAGCCCACGAGACC
+
AABCAFBABBABGFGGFGGGGGGGAEGGHHGGHHHGHHHHHHHGHHHDFGEEEHHHHGHGHHHHGFHHGGGGGGHHGEGGGGGEFHFBDFGGHHFFCCDBGHEHHFEGGGFHHGGFFG?F4FGHFHFHFFHFHHFHGBCCCAGEFGFFGC
@M02034:409:000000000-BFKT7:1:2103:24027:22190 1:N:0:32
AAAGTCGAGGTGCCTAAAGTGGCAACCCAGACTG
+
AA11A3AADDAAGGF1GFG3BGCEHEG0FGFFBB
@M02034:409:000000000-BFKT7:1:2103:21360:22191 1:N:0:32
AAAGTCGAGGTGCCTAAAGTGGCAACCCAGACTCAGTCGGCGGTTGGTGGTGTAGAGCTTCCTGTAGCCGCATGGCGTTCGTACTTAAATATGGAACTAACCATTCCAATTTTCGCTGTCTCTTATACACATCTCCGAGCCCACGAGACC
+
BCACBFBBCCACGGGGGGGFGGGGGHHGGHHGGHHHFHGG2EFGGGGEFGEFGGGGGHHHHHHHHHHFHGGGFGHHGEGGGGHHHHGFHHHHHHFHHHHHHHHHHHHGHHHHHHGEGGGHHHHHHHGHGHHHHHGBAA@CGGHGGGGGGG
@M02034:409:000000000-BFKT7:1:2103:6157:22197 1:N:0:32
AAAGTCGAGGTGCCTAAAGTGGCAACCCAGACTTCGAAGACTGTTGGTGGTGTAGAGCTTCCTGTAGCCGCATGGCGTTCGTACTTAAATATGGAACTAACCATTCCAATTTTCGCTGTCTCTTATACACATCTCCGAGCC
+
AAABABAADB>ACFDGFGGDGGFFFHHCGHFGBGHGDAFFFGFBFDAAFGEFFGHFFH3G5FHH5AF53AEFEEHHG>>FEEBGEHGF3G4BDB33EGFHHHGG3?BFFGHFHHGGEGE3FGHGEGG3FCFHFFHHDD//<
@M02034:409:000000000-BFKT7:1:2103:17468:22201 1:N:0:32
AAAGTCGAGGTGCCTAAAGTGGCAACCCAGACTGGGGGTGGGGTTTGTGGTGTAGAGCTTCCTGTAGCCGCATGGCGTTCGTACTTAAATATGGAACTAACCATTCCAATTTTCGCTGTCTCTTATACACATCTCCGAGCCCACGAGACC
+
CCCCCFCBCCCCGGGGGGGGGGGHHHHGGHHGHHHHGGEGGGGFF1FHGFFFGHHHHHHHHHGHHHHHHGGGGGHHGGGGGGFHHHHGHHHHHHHGGHHHHHHHHHHHHHHHHFDDGFGHHHHHHHHHHGHHHHGHGCGGGGHGGGGGGE
@M02034:409:000000000-BFKT7:1:2103:7259:22203 1:N:0:32
AAAGTCGAGGTGCCTAAAGTGGCAACCCAGACTAATCA
+
CCCBCFCCCCCCGGGGGGGGGGGHHHHGGHHGH33D35
@M02034:409:000000000-BFKT7:1:2103:18225:22204 1:N:0:32
AAAGTCGAGGTGTCTAAAGTGGCAACCCAGACTTGTCGGCATGTTGGTGGTGTAGAGCTTCCTGTAGCCGCATGGCGTTCGTACTTAAATATGGAACTAACCATTCCAATTTTCGCTGTCTCTTATACACATCTCCGAGCCCACGAGACC
+
CCCCCFCBCCBCGGGGGGGGGGGHHHHGGHGGHHHHHGGGGGHHHHHGFGEFGHHHHHHHHHHHHHHHHGGGGGHHGGGGGGHHHHHHHHHHHHFHHHHHHHGHHHGHHHHHHHGGGGFHHGHHHHHHGHHHHHHFF@GGGGHGGGGFGF
@M02034:409:000000000-BFKT7:1:2103:16483:22206 1:N:0:32
AAAGTCGAGGTGCCTAAAGTGGCAGCCCAGACTAATAATAATGTTGGTGGTGTAGAGCTTCCTGTAGCCGCATGGCGTTCGTACTTAAATATGGAACTAACCATTCCAATTTTCGCTGTCTCTTATACACATCTCCGAGCCCACGAGAC
+
BBBBAFBBBBABGGGGGGGFGGGGGGHGHGGGFHHHHHGHHFHHHHH2FF2BFBGBFBHHH3FFEEGHFFCCEEHFGGGEGFFGGGFHHHBGGGFGFGHHHHGHHHHFFGHHHBEDEEEFFFFFEHFGHHGBCFHFD/@DGFHECCC/A
@M02034:409:000000000-BFKT7:1:2103:11580:22211 1:N:0:32
AAAGTCGAGGTGCCTAAAGTGGCAACCCAGACTACTAGTCATGTTGGTGGTGTAGAGCTTCCTGTAGCCGCATGGCGTTCGTACTTAAATATGGAACTAACCATTCCAATTTTCGCTGTCTCTTATACACATCTCCGAGCCCACGAGACC
+
BBBBBFBBBBBBGGGFGGGGFGGHHHHGGHHGHHHHHHHHHHHHHHHEFFEFGHHHHGHHHHHHHHHHHGGGGGHHGGGGGGHHHHHGHHHHHGDFFHHHGHGHHHHHHHHHHHGGGGGHHHHHHHHHHHHHFHFHFCCFGGHGGGCGGG
@M02034:409:000000000-BFKT7:1:2103:6153:22219 1:N:0:32
AAAGTCGAGGTGCCTAAAGTGGCAACCCAGACTTCGAAGACTGTTGGTGGTGTAGAGCTTCCTGTAGCCGCATGGCGTTCGTACTTAAATATGGAACTAACCATTCCAATTTTCGCTGTCTCTTATACACATCTCCGAG
+
BBBBABAB@?AAFGFGGCDBEFF4FAAEFHFFFH5A22FEFGFF5FGAF1AFFDEAD5BF5EFEB5DAFEG@EFH1>EE?EE2CGFG3G4BFFH33BED33B3FG4B44BGFG4EDE/?34?FF?GB22BBGF11FC/>
@M02034:409:000000000-BFKT7:1:2103:15088:22220 1:N:0:32
AAAGTCGAGGTGCCTAAAGTGGCAACCCAGACTGATGGGCGTGTTGGTGGTGTAGAGCTTCCTGTAGCCGCATGGCGTTCGTACTTAAATATGGAACTAACCATTCCAATTTTCGCTGTCTCTTATACACATCTCCGAGCCCACGAGACC
+
ABBBBFBBBBBBGGGGGGGBGGFHHHHGGHHGHHGHFFCCGGGEHHGGGGGFFGHHHHHHHGHHHHHHHGGGGGHHGGGGGFFHHHHHHHGHHHHGHHHHHHFHHHHHHHHHHHGGGGGHHHHHGHHHGHHHHHHHG@CGGGHGG?CFGF
@M02034:409:000000000-BFKT7:1:2103:9642:22221 1:N:0:32
AAAGTCGAGGTGCCTAAAGTGGCAACCCAGACTGGGACTCATGGTGGTGGTGTAGAGCTTCCTGTAGCCGCATGGCGTTCGTACTTAAATATGGAACTAACCATTCCAATTTTCGCTGTCTCTTATACACATCTCCGAGCCC
+
BBBBAFBBBBBBGGGGGGGFGGGHHHHGGG2F3GE22AF33DF3FHAA2AEFFAF5DB3A5FEF5AB53AF0EA11E1>FE>2??FHH3FGF@G33F3GHB03BB?G4?BFGF4/EFE?F4EBB4?BBGC2BGHH2A/<B<F
@M02034:409:000000000-BFKT7:1:2103:15883:22223 1:N:0:32
AAAGTCGAGGTGCCTAAAGTGGCAACCCAGACTGGGTGGCAGGTTGGTGGTGTAGAGCTTCCTGTAGCCGCATGGCGTTCGTACTTAAATATGGAACTAACCATTCCAATTTTCGCTGTCTCTTATACACATCTCCGAGCCCACGAGACC
+
BBBBCFCCCCABGGGGGGGGGGGHHHHGGHHGHHHHFEGHHGGFGHGFGGEFGHHHHHHHHHHHHHHHHGGGGGHHGEGGGGFHHHHGHHHHHHFGHHGGHHHHHHGHHHHHHHFGGGGHHHHHHHGHGHHHHHHFFCGGGGHGGCGGGE
@M02034:409:000000000-BFKT7:1:2103:16309:22223 1:N:0:32
AAAGTCGAGGTGCCTAAAGTGGCAACCCAGACTAATTTGACTGTTGGTGGTGTAGAGCTTCCTGTAGCCGCATGGCGTTCGTACTTAAATATGGAACTAACCATTCCAATTTTCGCTGTCTCTTATACACATCTCCGAGCCCACGAGACC
+
BABCBFCCCCCCGGGGGGGGGGGHHHHGGHHGHHHHHHHHHHHHHHHEFGEFGGHGHHHHHHHHHHHHHGGGGGHHGGGGGGHHHHHHHHHFHHHFHHGHHHFGHHHGHHHHHFFGGGGHHHHHGHHHGGHHHHHGG?GGGGHG@CGGGG
@M02034:409:000000000-BFKT7:1:2103:9333:22226 1:N:0:32
AAAGTCGAGGTGCCTAAAGTGGCAACCCAGACTAATAATACGGTTGGTGGTGTAGAGCTTCCTGTAGCCGCATGGCGTTCGTACTTAAATATGGAACTAACCATTCCAATTTTCGCTGTCTCTTATACACATCTCCGAGCCCACGAGACC
+
BBBAADBBBBAAGGGGGGGGGGGHHGHGGHHGHHHHGHHHC2EAAEGEFFEGHHHHHHGHHHHHGGFHHGGGGGHFCGGGGGFGGHHHBGFHGGBFGHHHHHGHHHHHHHHFFHEEFDGFHHHHHHGHHHHFHHGFD/CCGGEEGGCGGE
@M02034:409:000000000-BFKT7:1:2103:7729:22229 1:N:0:32
AAAGTCGAGGTGCCTAAAGTGGCAACCCAGACTAATAATAATGTTGGTGGTGTAGAGCTTCCTGTAGCCGCATGGCGTTCGTACTTAAATATGGAACTAACCATTCCAATTTTCGCTGTCTCTTATACACATCTCCGAGCCCACGAGACC
+
BBCCBFCCCCAAFGGGGGGGGGGGHHHGGHHGHHHHHHHHHHHHHHHGFEEFGFGFHHHHHHHHHHHFHGGGGGHHGGGGGEFHHHHGHHHHHHGHGHGFHHGHHGGGGHHHHHGGGGGFFGHHHHHHGHHHHFHFGBFGGGHGGGCADG
@M02034:409:000000000-BFKT7:1:2103:27314:22229 1:N:0:32
AAAGTCGAGGTGCCTAAAGTGGCAACCCAGACTA
+
>1>>AD1ADD>A1F1FGGG3A1A0BGH0EA0FFD
@M02034:409:000000000-BFKT7:1:2103:23642:22231 1:N:0:32
AAAGTCGAGGTGCCTAAAGTGGCAACCCAGACTAAGAAGGAGGTTGGTGGTGTAGAGCTTCCTGTAGCCGCATGGCGTTCGTACTTAAATATGGAACTAACCATCCAATTTTCGCTGTCTCTTATACACATCTCCGAGCCCACGAGACC
+
ABBCBFBBCCABGGGGGGGFGGGHHHHGEHHGHHHHHHHGFHGGHHGFFGEFFGGFGGHHHHHHHHGFFGGGGGHHGFGGGGGHHHHHGHHHHHGFHHFHFGFHHFGFGHHHHGCDEEGFHHHHH?BHFFGHFGHG?@FCGHGGCGCFF
@M02034:409:000000000-BFKT7:1:2103:11043:22235 1:N:0:32
AAAGTCGAGGTGCCTAAAGTGGCAACCCAGACTAATCATCCTGTTGGTGGTGTAGAGCTTCCTGTAGCCGCATGGCGTTCGTACTTAAATATGGAACTAACCATTCCAATTTTCGCTGTCTCTTATACACATCTCCGAGCCCACGAGACC
+
BBCCCFBACBBCGGGGGGGGGGGHHHHGGHHGHHHHHHHHHHHHHHHGGGEFGHHHHHHHHHHHHHHHHGGGGGHHGEGGGGHHHHHHHHHHHHGHHHHHHGHHHHGHHHHHHHGGGGGGHHHHGHHHHHHHHHHHGCGGGGHGGFGGGF
@M02034:409:000000000-BFKT7:1:2103:17733:22236 1:N:0:32
AAAGTCGAGGTGCCTAAAGTGGCAACCCAGACTGCTCAGGGTGTTGGTGGTGTAGAGCTTCCTGTAGCCGCATGGCGTTCGTACTTAAATATGGAACTAACCATTCCAATTTTCGCTGTCTCTTATACACATCTCCGAGCGCACGAGACC
+
AAABAFAABBABCFGGGGGGGGGHGHHGGHHGHHHHHHHHHGGGGFGEFFEFEHGGFHHHGHGGHHGFHGGGGGHHGGFGGGHHHHGHHHHHHHHGGFF?FHHGHHGHHHHGGFEFGGGHHGHHEHFFFFFBGHDFCBCCGGGGGGGGGE
@M02034:409:000000000-BFKT7:1:2103:15873:22238 1:N:0:32
AAAGTCGAGGTGCCTAAAGTGGCAACCCAGACTATGAATAATGTTGGTGGTGTAGAGCTTCCTGTAGCCGCATGGCGTTCGTACTTAAATATGGAACTAACCATCCAATTTTCGCTGTCTCTTATACACATCTCCGAGCCCACGAGACCA
+
BCCCBFBCCCCBGGGGGGGFGGGHHHHGGHHGHHGHGHHFHHHHHHGGGGEFHHHHHHHHHHHHHHHHHGGGGGHHGGGGGGHHHHHHHHFHHHHHHHHHHHGHFGHHHHHH4E/EGFFHFDHFHBGHHHHFG?FFCCGGGHGGGGGGGC
@M02034:409:000000000-BFKT7:1:2103:14485:22240 1:N:0:32
AAAGTCGAGGTGCCTAAAGTGGCAACCCAGACTAATAATCGGGTTGGTGGTGTAGAGCTTCCTGTAGCCGCATGGCGTTCGTACTTAAATATGGAACTAACCATTCCAATTTTCGCTGTCTCTTATACACATCTCCGAGCCCACGAGACC
+
BBBBAFBBBBBBGGGGGGGDGGGHGHHGGHHGHHHHHHHHGGGHGGGFFGEFGGHHHHHHHHHHGHHHHGGGGGHHGFGGGGGHHHHGHHHHHHHHHHGHHHGHFHHHHHHHHHGGGFGHHHHHHHGHHHHHHHHFGBFGGGHGGGGGGE
@M02034:409:000000000-BFKT7:1:2103:20394:22243 1:N:0:32
AAAGTCGAGGTGCCTAAAGTGGCAACCCAGACTTTTACTCATGTTGGTGGTGTAGAGCTTCCTGTAGCCGCATGGCGTTCGTACTTAAATATGGAACTAACCATTCCAATTTTCGCTGTCTCTTATACACATCTCC
+
BBBBBFABDA>AGGGGGGGGGGGHHHHGGHHGHGHHHGHHFHHHHHEEFDGGHGHHHDGHBGHEB5FFFAE?AEGE@GGGGFFGHHHFHHHGHFGFGGHE3FFFGFF4?GGHHD/EFE/GGHGGGHDHGHH2GHFF
@M02034:409:000000000-BFKT7:1:2103:12579:22243 1:N:0:32
AAAGTCGAGGTGCCTAAAGTGGCAACCCAGACTACTGAGGGTGTTGGTGGTGTAGAGCTTCCTGTAGCCGCATGGCGTTCGTACTTAAATATGGAACTAACCATTCCAATTTTCGCTGTCTCTTATACACATCTCCGAGCCCACGAGACC
+
AAABAFBAB?ABGGGGFFFFGGGHHHHDGHHGFFHHHGGFGEFGGHH1FFEGGFHHHHHHHHGHHBGHHGGEGGHHGGGGGGHHHHGHFHHHHHFHGHGFHFFGHHGHHGHHHHGGGDFFHGHHHH3FFFGGGFGFDCGGG/GEGCGGGC
@M02034:409:000000000-BFKT7:1:2103:9349:22246 1:N:0:32
AAAGTCGAGGTGCCTAAAGTGGCAACCCAGACTGATTTTTTTGTTGGTGGTGTAGAGCTTCCTGTAGCCGCATGGCGTTCGTACTTAAATATGGAACTAACCATTCCAATTTTCGCTGTCTCTTATACACATCTCCGAGCCCACGAGACC
+
BBBBBFBBBBBBGGGGGGGGGGGFGHHGGHHGHHH5FFGGEFGHHHHGGGEFHHHGGHHHHGHHHHHHHGGGGGHHGGGGGFFHHHHFFGFHHHFGHGHHHHHHHHGFGGHHHHCFGGGHHHHHFHHHGGHHHHHGGCCGGGGA@DFGDC
@M02034:409:000000000-BFKT7:1:2103:17745:22251 1:N:0:32
AAAGTCGAGGTGCCTAAAGTGGCAACCCAGACTGCTCAGGGTGTTGGTGGTGTAGAGCTTCCTGTAGCCGCATGGCGTTCGTACTTAAATATGGAACTAACCATTCCAATTTTCGCTGTCTCTTATACACATCTCCGAGCGCACGAGACC
+
CCCCCFBCCBCCGGGGGGGGGGGHHHHGGHHGHFGHHHHGFHGGGHGGGGGGHHHFHHHHHHHHHHHHHGGGGGHHGGGGGGHHHHHHHHHHHHHHHHHHHHHHHHGHHHHHHHGGGGGHHHHHHHHHGHHHHHHHG?GGFGGGGGGGGC
@M02034:409:000000000-BFKT7:1:2103:22381:22254 1:N:0:32
ACAGTCGAGGTGCCTAAAGTGGCAACCCAGACTCAGGCGCGGGTTGGTGGTGTAGAGCTTCCTGTAGCCGCATGGCGTTCGTACTTAAATATGGAACTAACCATTCCAATTTTCGCTGTCTCTTATACACATCTCCGAGCCCACGAGACC
+
A1AAAFAADD1?GGF1GGFGFGGGFHHFGCFEHGHHHHGGCCEAFECAF?E//BGEHHHHBFGGGFHEHGEGGGGEEEGFEEGHHHGFFG>FGHBFFGF<CGHHHHFH2FFGF2BAC?EGHHHHHHFH?FFF1GFGGG?@CFHGGG?.<E
@M02034:409:000000000-BFKT7:1:2103:25023:22254 1:N:0:32
AAAGTCGAGGTGCCTAAAGTGGCAACCCAGACTATGCCTGCTGTTGGTGGTGTAGCGCTTCCTGTAGCCGCATGGCGTTCGTACTTAAATATGGAACTAACCATTCCAATTTTCGCTGTCTCTTATACACATCTCCGAGCCCACGAGA
+
AABB>DA>D2AAFGG5BEEFFGGHGHGEGFHDGBG5GGHHGF35FGF2A21BFGF50A1E1FGHAFFFEAE>EEGGEGG1EEHEFFEDFF4FFD3B3?33?FGFGGFF4B3FFG?EEGEFGHGHFGEFFC11BBB?C<</B/CF/>@?
@M02034:409:000000000-BFKT7:1:2103:6125:22257 1:N:0:32
AAAGTCGAGGTGCCTAAAGTGGCAACCCAGACTAGTGCTCAGGTTGGTGGTGTAGAGCTTCCTGTAGCCGCATGGCGTTCGTACTTAAATATGGAACTAACCATTCCAATTTTCGCTGTCTCTTATACACATCTCCGAGCCCACGAGACC
+
BBCCAFBCCCABGGGGGGGGGGGHHHHGFHHGHHHHHHHHHHHGHHGGFGEFHHHHFHHHHHHHGHFGHGGGGGHHGGGGGGHHHHHGHHHHHGGFFHGHHHHHHHHHHHHHHGGGGGGGHHHHHHHHGHFHFHFHDDCGGGHGGGGGFE
@M02034:409:000000000-BFKT7:1:2103:12570:22259 1:N:0:32
AAAGTCGAGGTGCCTAAAGTGGCAACCCAGACTACTGAGGGTGTTGGTGGTGTAGAGCTTCCTGTAGCCGCATGGCGTTCGTACTTAAATATGGAACTAACCATTCCAATTTTCGCTGTCTCTTATACACATCTCCGAGCCCACGAGACC
+
BBBCBFCCCCABGGGGGGGGGGGHHHHGGHHGHHHHHFGGGEFGGHGGEFFFHFFDGGFHDGHHHFGGDFGFGGGFEEFGFEFGHHHFGHHHHH3@GHHHG?BGFDGDGHGHHEEGED/GHHGHFFGGGFGCHHHBE/CCGFGFCGGD/?
@M02034:409:000000000-BFKT7:1:2103:20395:22261 1:N:0:32
AAAGTCGAGGTGCCTAAAGTGGCAACCCAGACTTTTACTCATGTTGGTGGTGTAGAGCTTCCTGTAGCCGCATGGCGTTCGTACTTAAATATGGAACTAACCATTCCAATTTTCGCTGTCTCTTATACACATCTCCGAGCCCACGAGACC
+
CCCCAFCCCCCCGGGGGGGGGGGHHHHGGHHGHHHHHHHHHHHHHHHEFGEFFGHHHHHHHGHHHHHHHGGGGGHHGGGGGFHHHHGHHHHHHHGHHHGFFHHHHHHHHHHHHHGGGGGGHHHHHHHHFHHHHHHGGBDFFGHGGGGGGG
@M02034:409:000000000-BFKT7:1:2103:13946:22261 1:N:0:32
AAAGTCGAGGTGCCTAAAGTGGCAACCCAGACTAATCCTACGGTTGGTGGTGTAGAGCTTCCTGTAGCCGCATGGCGTTCGTACTTAAATATGGAACTAACCATTCCAATTTTCGCTGTCTCTTATACACATCTC
+
A?AA>DAABD2>EGGFGGGFGFGHGHHGAGGFHHGGHHHHGGGGFGEEGGEFBGHFFHHFHHHHHHHHFEEGGCAHGDGGGG2FGH4FBGHEFHHGHHGCFAGGEF4FDFHHH?EFE/EFGFGHHHBGFCGHHHF
@M02034:409:000000000-BFKT7:1:2103:25005:22262 1:N:0:32
AAAGTCGAGGTGCCTAAAGTGGCAACCCAGACTATGCCTGCTGTTGGTGGTGTAGAGCTTCCTGTAGCCGCATGGCGTTCGTACTTAAATATGGAACTAACCATTCCAATTTTCGCTGTCTCTTATACACATCTCCGAGCCCACGAGACC
+
CCCBCFABBCCCGGGGGGGGGGGHHHHGGHHGHHHHHHHHHHHHHHHGGGFFHHHHHHHHHGHHHHHHHGGGGGHGGGGGGGGHHHHHHHHHHGGHFHHHHHHHHHHHHHHHHHGGGGFHHHHHHHHHHHFHHGGHC@CFGGHGFGGGGG
@M02034:409:000000000-BFKT7:1:2103:6109:22265 1:N:0:32
AAAGTCGAGGTGCCTAAAGTGGCAACCCAGACTAGTGCTCAGGTTGGTGGTGTAGAGCTTCCTGTAGCCGCATGGCGTTCGTACTTAAATATGGAACTAA
+
AAA1AFAAD@>AGGGF1BFFGBFHFGGGACEAHHGHFBFFAGHHBHG?AEEFFFHBDAFGFF1FB2DEDEE?EEA0EBEEEEBBFGFBBFGHHH1@CG1@
@M02034:409:000000000-BFKT7:1:2103:14805:22273 1:N:0:32
AAAGTCGAGGTGCCTAAAGTGGCAACCCAGACTCAGAAGAATGTTGGTGGTGTAGAGCTTCCTGTAGCCGCATGGCGTTCGTACTTAAATATGGAACTAACCATTCCAATTTTCGCTGTCTCTTATACACATCTCCGAGCCCACGAGACC
+
BCCCBFCCCCBCGGGGGGGGGGGHHHHGGHHGHHHHHGHHHGHGHHHGFGEFFGHHHHHHHHHHHHHHHGGGGGHHGGGGGFHHHHHHHHHHHHFFHHHHHHGGHHHHHHHHHHGGGGGHHHHHHHHHHHHHHHHHGDGGGGHGGGGGGF
@M02034:409:000000000-BFKT7:1:2103:13955:22276 1:N:0:32
AAAGTCGAGGTGCCTAAAGTGGCAACCCAGACTAATCCTACGGTTGGTGGTGTAGAGCTTCCTGTAGCCGCATGGCGTTCGTACTTAAATATGGAACTAACCATTCCAATTTTCGCTGTCTCTTATACACATCTCCGAGCCCACGAGACC
+
CCCCCFCABCAAGGGGGGGGGGGHHHHGGHHGHHHHHHHHHGGHGGGGFGEFHGHGHHHHHHHHHHHHHGGGGGHHGGGGGGHHHHHHHHHHHHGHHHHHHHHHHHHHHHHHHHGGGGGHHHHHHHHHGG2GHGGHGCGGGGHGFFGGGG
@M02034:409:000000000-BFKT7:1:2103:6225:22280 1:N:0:32
AAAGTCGAGGTGCCTAAAGTGGCAACCCAGACTCAGCCGACGGTTGGTGGTGTAGAGCTTCCTGTAGCCGCATGGCGTTCGTACTTAAATATGGAACTAACCATTCCAATTTTCGCTGTCTCTTATACACATCTCCGAGCCCACGAGACC
+
CCCCCFCBBCACGGGGGGGGGGGHHHHGGHHGHHHHHHGGGGGGGGGEGGGGHHHHHHHHHHHHHHHHHGGGGGHGGGGGGGFHHHHHHHHHHHFFGHGGHHGHGHGHHHHHHGGGGGGHHHHHFHHHFHHHEGGHG?FDGEHGGGGGGF
@M02034:409:000000000-BFKT7:1:2103:4366:22282 1:N:0:32
AAAGTCGAGGTGCCTAAAGTGGCAACCCAGACTATGAAGACGGTTGGTGGTGTAGAGCTTCCTGTAGCCGCATGGCGTTCGTACTTAAATATGGAACTAACCATTCCAATTTTCGCTGTCTCTTATACACATCTCCGAGCCCACGAGAC
+
BBBBBFBBBBABGGGFF4FFGGGGHHHG2FGGHHHFGDBEFAEFFE?EF?EFHGFHFHHHHFGGH5BGHGGGEGHHGGGGGGFGHH@BFG@GHHF3EF3?GHGGHHHH4FGHHGEGEGGFHHHHFHFHFGHHHFHHG/BB@FHGGG?ED
@M02034:409:000000000-BFKT7:1:2103:6518:22286 1:N:0:32
AAAGTCGAGGTGCCTAAAGTGGCAACCCAGACTCAGACTCATGTTGGTGGTGTAGAGCTTCCTGTAGCCGCATGGCGTTCGTACTTAAATATGGAACTAACCATTCCAATTTTCGCTGTCTCTTATACACATCTCCG
+
BABBBFBBBDABFGGGGGGFFGGHGHGGFCGFHH3BBGGHBFGGGHC2AAAF1AF5F5AF5BGFBDGDFAEEFDC?E1EFEE2??EFGFGF@4G@3GHHE31BB??4GBGEGDBEEE</BBFFFHHFGHFGC2FD2?
@M02034:409:000000000-BFKT7:1:2103:7280:22286 1:N:0:32
AAAGTCGAGGTGCCTAAAGTGGCAACCCAGACTGATAATAATGTTGGTGGTGTAGAGCTTCCTGTAGCCGCATGGCGTTCGTACTTAAATATGGAACTAACCATTCCAATTTTCGCTGTCTCTTATACACATCTCCGAGCCCACGAGACC
+
BBBBBFBBDBAAGGGGGGGGGGGHFHHGFAEEHHFFHHFHHHHGHHHEFGEFHGHFHGHHHHHHGHHBGGGGGGHHGEGFGFBAGHHEHHGFHGHHGHHGHFHHHHHGHHHHHHGGGGGGHHHHHHHHGGHHHHHFF@DGGEFGGGGGGF
@M02034:409:000000000-BFKT7:1:2103:20052:22293 1:N:0:32
AAAGTCGAGGTGCCTAAAGTGGCAACCCAGACTGAGAATAAGGTTGGTGGTGTAGAGCTTCCTGTAGCCGCATGGCGTTCGTACTTAAATATGGAACTAACCATTCCAATTTTCGCTGTCTCTTATACACATCTCCGAGCCCACGAGACC
+
BBBCBFBBBBABGGGGGGGFGFGHHHHGGHHGHHFGGHHHHHGHHGGFFEFFGFHGHFHHHHHHHHHHHGGGGGHHGEGGGFGHHHGGHHHHHHGHGHHHHHHHHHHHHHHHHHCEGGFHGHHHFHHHGHHHHGEHF?CCGGHGGGGGGG
@M02034:409:000000000-BFKT7:1:2103:19081:22296 1:N:0:32
AAAGTCGAGGTGCCTAAAGTGGCAACCCAGACTTATGCTGGGGTTGGTGGTGTAGAGCTTCCTGTAGCCGCATGGCGTTCGTACTTAAATATGGAACTAACCATTCCATTTTCGCTGTCTCTTATACACATCTCCGAGCCCACGAGACCA
+
CCCCCFCBCCCCGGGGGGGGGGGHHHHGGHHGHHHHHHHHFGGGFGGGFGEFG3GGHGHHHHHHHHHFHGGGGGHHGGGGFFGHHHHHHHHHHHGHHHHHHHHHHHHHHHHHHGEEEEFGGFHHHGGHGFGHGFHGCGGGGHGGGGGGFF
@M02034:409:000000000-BFKT7:1:2103:20164:22297 1:N:0:32
AAAGTCGAGGTGCCTAAAGTGGCAACCCAGACTGGGGCGTGTGTTGCTG
+
BBBBBFCCCCAAGGGGGGGGGGGHHHHGGHHGHHA222A0AEHH3G535
@M02034:409:000000000-BFKT7:1:2103:5942:22300 1:N:0:32
AAAGTCGAGGTGCCTAAAGTGGCAACCCAGACTAAGAGTGGGGTTGGTGGTGTAGAGCTTCCTGTAGCCGCATGGCGTTCGTACTTAAATATGGAACTAACCATTCCAATTTTCGCTGTCTCTTATACACATCTCCGAGCCCACGAGACC
+
AAAAAFAAD@2>FGGGFFGFGGGGHHHGGHHFHHHGFHBGGGGE?EGFFGEFGFHFGFHHHHHFFDHBGE0>EEHHGGGEFFGGFGGBFGFEGHBFFHFHFFHFGHHHHGHHHFEGGCGEHHHGHHHGEGBHFGFFF@C?@FAE@ADG?F
@M02034:409:000000000-BFKT7:1:2103:27419:22302 1:N:0:32
AAAGTCGAGGTGCCTAAAGTGGCAACCCAGACTCG
+
AAA1AF1>@AA1B1FACE1ABBCF1CFF0A0F1FA
@M02034:409:000000000-BFKT7:1:2103:27729:22303 1:N:0:32
AAAGTCGAGGTGCCTAAAGTGGCAACCCAGACTGTTCCGGTTGTTGGTGGTGTAGAGCTTCCTGTAGCCGCATGGCGTTCGTACTTAAATATGGAACTAACCATTCCAATTTTCGCTGTCTCTTATACACATCTCCGAGCCCACGAG
+
A?3A>DAADD>AFGGGGFG6BDEGHHF?FH2FGGHHGBE2AAFEHEGGGG1AB3F5B5BFBGFGBFGF3E00EEGB>EEFEEEECGDG@F4EF33?FFGCFGDFGG4B?BFGHBEEGFGB2BFGHHED2BDHEF1DC/<<<FCFC@C
@M02034:409:000000000-BFKT7:1:2103:14722:22304 1:N:0:32
AAAGTCGAGGTGCCTAAAGTGGCAACCCAGACTAAGAAGCATGTTGGTGGTGTAGAGCTTCCTGTAGCCGCATGGCGTTCGTACTTAAATATGGAACTAACCATTCCAATTTTCGCTGTCTCTTATACACATCTCCGAGCCCACGAGACC
+
AA@?AF?ADD>AFGFGGGGBFB00EGG0BCAFGGHBEGCEHFFFGFGECCEFGFGBGBGHHFHDFGEFBEAEFFHHG>EFEEBGEHHGHHFHHGBGGHGHHHHGHHHHFGFHHGGGGG<DFHGFFHDBGGFFFFFFB>CGGGEGGGGGGE
@M02034:409:000000000-BFKT7:1:2103:12055:22307 1:N:0:32
AAAGTCGAGGTGCCTAAAGTGGCAACCCAGACTGGGGGTGGGGTTGGTGGTGTAGAGCTTCCTGTAGCCGCATGGCGTTCGTACTTAAATATGGAACTAACCATTCCAATTTTCGCTGTCTCTTATACACATCTCCGAGCCCACGAGACC
+
CBCCBFBBCCBBGGGGGGGGGGGHHHHGGHHGHHHHGGEEGGGEFGGFFGEFGHHHHFHHHHHHHHHHHGGGGGHHGEGGGFGHHHHGHHHHHHFFFHGFHHHHHHGHHHHHHFGGGGGHHGHHHHHHGHHHHHHHFGGGGGHGGGGGGF
@M02034:409:000000000-BFKT7:1:2103:12627:22312 1:N:0:32
AAAGTCGAGGTGCCTAAAGTGGCAACCCAGACTCGGGGGGGGGTTGGTGGTGTAGAGCTTCCTGTAGCCGCATGGCGTTCGTACTTAAATATGGAACTAACCATTCCAATTTTCGCTGTCTCTTATACACATCTCCGAGCCCACGAGACC
+
BBBBBFBBBBBBGGGGGGGGGGGHHHHGGHHGHHGGGGGGGFF;BFFFFFDEEFFFFFFFFFFFFFFFFFFFFFFFFFFFFFFFFFFFFFFFFFFFFFFFFFFFFFFFFFFFFFFFFFFEFFFFFFFFFFFFFFFFD>BAFEEFFFCDFE
@M02034:409:000000000-BFKT7:1:2103:19890:22313 1:N:0:32
AAAGTCGAGGTGCCTAAAGTGGCAACCCAGACTAGTCCTCAGGTTGGTGGTGTAGAGCTTCCTGTAGCCGCATGGCGTTCGTACTTAAATATGGAACTAACCATTCCAATTTTCGCTGTCTCTTATACACATCTCCGAGCCCACGAGACC
+
BBBBBFAABBAAGFGGGGGFGGGHGHHGGHHGCFHGHHHHHHFFGHGAFEEFFFFFHHHHHHHGGFHHGGGGGGHGGEGGFEGHHHHFHHHHGHFFFHHHGHGHHHGFHHHHHGGGGGGFHHGHFHHHGFHGHFHDE@FGCFHGGGGGGF
@M02034:409:000000000-BFKT7:1:2103:15742:22313 1:N:0:32
AAAGTCGAGGTGCCTAAAGTGGCAACCCAGACTCGTAATACGGTTGGTGGTGTAGAGCTTCCTGTAGCCGCATGGCGTTCGTACTTAAATATGGAACTAACCATTCCAATTTTCGCTGTCTCTTATACACATCTCCGAGCCCACGAGACC
+
BBBBBFBBBBBAGGGGGGGGGGGHHFHGGDHGHHE2EFGHD2EFFGGEGGEFBGHFFHHHHHHHGHHHHGGGGGHHGEGGGGGHGHHHHHHHHFDGHHHGGHGHBHGFHHHHGHGGGGGHHHGHGHHHHHGFHHGHDCCCGCGGGGGGFE
@M02034:409:000000000-BFKT7:1:2103:27431:22316 1:N:0:32
AAAGTCGAGGTGCCTAAAGTGGCAACCCAGACTCGGAAGGAGGTTGGTGGTGTAGAGCTTCCTGTAGCCGCATGGCGTTCGTACTTAAATATGGAACTAACCATTCCAATTTTCGCTGTCTCTTATACACATCTCCGAGCCCACGAGACC
+
BBBBBFBAADAAFGGGGGGGGGFHGHHFFHGGCHGEEGGGHHGEHHGFFGEFGHGFHHHHHHHHGHGFGEEFGEHGEFEFEECFGHHGHHGGGHFGFGFFHHHHEHHFHGHHHHFEGFFGHHGHGHHGHCHFHHGHE@FDDGHGGFFGDF
@M02034:409:000000000-BFKT7:1:2103:4868:22321 1:N:0:32
AAAGTCGAGGTGCCTAAAGTGGCAACCCAGACTGGGGCGCTTGTTGGTGGTGTAGAGCTTCCTGTAGCCGCATGGCGTTCGTACTTAAATATGGAACTAACCATTCCAATTTTCGCTGTCTCTTATACACATCTCCGAGCCCACGAGACC
+
AABBBFABBBABGGGGGGGGGGGHFHHFGGHGHHGGCGGGGGGHHHGEFGBFGHHHHGHHHHHDFGHGHEGGGGHGFGGGGGHHHHHFGHGGHHGHGHHGHHHHHHHHHHHHHHGGGGGGHHHHFHFHFHHHHHHFG@/CGGHGGGGGGG
@M02034:409:000000000-BFKT7:1:2103:10180:22322 1:N:0:32
AAAGTCGAGGTGCCTAAAGTGGCAACCCAGACTAATAATGGGGTTGGTGGTGTAGAGCTTCCTGTAGCCGCATGGCGTTCGTACTTAAATATGGAACTAACCATTCCAATTTTCGCTGTCTCTTATACACATCTCCGGGCCCACGAGACC
+
BABBBFBBB2AAGGGFFBGFGGGHHGHGGHHGHFDGDGHHHFGG?FCA1AAE1AFDG5FC5FEFGDGDEAE>FE11>BEF?>1?FFH3@FGF4@33BFFC303BB4FFGGBEGB/EEEFHFGHFDDGGBFHFCFHD//<@/@FGC/<<.F
@M02034:409:000000000-BFKT7:1:2103:4849:22323 1:N:0:32
AAAGTCGAGGTGCCTAAAGTGGCAACCCAGACTGGGGCGCTTGTTGGTGGTGTAGAGCTTCCTGTAGCCGCATGGCGTTCGTACTTAAATATGGAACTAACCATTCCAATTTTCGCTGTCTCTTATACACATCTCCGAGCCCACGAGAC
+
BBBBBF3AB?AAFGFGFGGFBGFHHHHGGGFDHF2F22AEEEFCFGHFFEA1GFHFGHHGHHHHHHHGHFGGGGHHGGGGGGHHHHBG3BB4FGGGHGH3BGGGHHHHFHHGHFGGGDDDGHHHHHGG2@FHFFGFG/DCGEAFCCCEA
@M02034:409:000000000-BFKT7:1:2103:10087:22324 1:N:0:32
AAAGTCGAGGTGCCTAAAGTGGCAACCCAGACTATGAATAATGTTGGTGGTGTAGAGCTTCCTGTAGCCGCATGGCGTTCGTACTTAAATATGGAACTAACCATTCCAATTTTCGCTGTCTCTTATACACATCTCCGAGCCCACGAGACC
+
BBBBBFBBBBABGGGFGGGGGGGHHHHGFHHGHHHHGFHHHHHHHHHGGG2FGFFFHGFHHHHHHHFEGGFGGEHGEEEFE?FGCGFHHHFHHHFHHHHHHGGGHFHHGHHHHHFGGEGGHEHHFHHHHHHH2DGGG@FGGGHFCCFGGG
@M02034:409:000000000-BFKT7:1:2103:9231:22334 1:N:0:32
AAAGTCGAGGTGCCTAAAGTGGCAACCCAGACTAATGTGAGTGTTGGTGGTGTAGAGCTTCCTGTAGCCGCATGGCGTTCGTACTTAAATATGGAACTAACCATTCCAATTTTCGCTGTCTCTTATACACATCTCCGAGCCCACGAGACC
+
AAAAAFAADA1AG1F1FGGFGGGHHHHGGHCFEHHHHGHHHHFHHHAAFG/FGDBGHHGHHHHHBFHEHGEGGGHHCGGGGEBGHHHFHHBHHFFHFFBEGHFHHHHHGHEFFGEGGEEDHFHHHHFF>1G1FG1GF/@CCEHGGGCGGC
@M02034:409:000000000-BFKT7:1:2103:6581:22336 1:N:0:32
AAAGTCGAGGTGCCTAAAGTGGCAACCCAGACTACGCCGCCTGTTGGTGGTGTAGAGCTTCCTGTAGCCGCATGGCGTTCGTACTTAAATATGGAACTAACCATTCCAATTTTCGCTGTCTCTTATACACATCTCCGAGCCCACGAGACC
+
BBBBBFAADDAAGGFFBBGGFFGHHHHEFG2FGGEEGGGCGGHHBFGEAEEFFHHEHHGGEGBGHFGFGEGFEGGHEEEEEEGHHHHHHHHHGHFGFF?GFHFHHHFFHHHHHHGGGDFFHHHHHGBGFHHHFHGFE/@/CGHEFGGGGG
@M02034:409:000000000-BFKT7:1:2103:10884:22336 1:N:0:32
AAAGTCGAGGTGCCTAAAGTGGCAACCCAGACTAATAATAAGGTTGGTGGTGTAGAGCTTCCTGTAGCCGCATGGCGTTCGTACTTAAATATGGAACTAACCATTCCAATTTTCGCTGTCTCTTATACACATCTCCGAGCCCACGAGAC
+
BBBBBFAADB2ACGGGBGFFGGCHFGHAFHHFHGHGGDGFHFHHGHF2FEEBFFEDGGHHGHHGGHFGHGCEEEHEE?EGFEGHHHHGHHGHHF3BFHHHHHHHGHGBGHHHHFGDGE?GGHGFGHHHEFHHHHHDB/BFGEHFGGFEF
@M02034:409:000000000-BFKT7:1:2103:20940:22339 1:N:0:32
AAAGTCGAGGTGCCTAAAGTGGCAACCCAGACTAATAATAATGTTGGTGGTGTAGAGCTTCCTGTAGCCGCATGGCGTTCGTACTTAAATATGGAACTAACCATTCCAATTTTCGCTGTCTCTTATACACATCTCCGAGCCCACGAGACC
+
CCCCCFCCCCCCGGGGGGGGGGGHHHHGGHHGHHHHHHHHHHHHHHHGGGGGEGHHHHHHHHHHHHHGHGGGGGHHGGGGGGHHHHHHHHHHHHFHHHHHHHHHHHGGHHHHHHGGGGGHHHHHHHHHHHHHHHGFGCDFCGHGG/DGGG
@M02034:409:000000000-BFKT7:1:2103:9361:22341 1:N:0:32
AAAGTCGAGGTGCCTAAAGTGGCAACCCAGACTATTGA
+
CCCCBFCBCCABGGGGGGGFGGGHHHHGGHH2FH5555
@M02034:409:000000000-BFKT7:1:2103:11717:22347 1:N:0:32
AAAGTCGAGGTGCCTAAAGTGGCAACCCTGACTGTTGGTGGTGTAAAGCTTCCTGTAGCCGCATGGCGTTCGTACTTAAATATGGAACTAACCATTCCAATTTTCGCTGTCTCTTATACACATCTCCGAGCCCACGAGACTCT
+
AAABBFBBDDBBGFGGG4FFFGFHHHHF4B23BFAFE22BEFEFF555BGGHHHHHH5GGGGEEGHH?EEGGBEGHHHHHHHH4F33FGEHHHHHHFBFEGHHHGGGGGGFHHGHHBGHHGFHFHHF//@FCEEFGC@DDHF<
@M02034:409:000000000-BFKT7:1:2103:18656:22347 1:N:0:32
AAAGTCGAGGTGCCTAAAGTGGCAACCCAGACTGCTATGTCGGTTGGTGGTGTAGAGCTTCCTGTAGCCGCATGGCGTTCGTACTTAAATATGGAACTAACCATTCCAATTTTCGCTGTCTCTTATACACATCTCCGAGCCCACGAGACC
+
CCCCBFCBCCBCGGGGGGGGGGGHHHHGGHEFHHHGHHHHHHGFEGGEFGEFGHHGHHDHHHHHGHHGHGGGGEHGGGGGGGHHHHHHHHHHHHGHHHGHHHHHHHGHHHHHHHGGGGFFHHHHHHHHHHHHHHGHG?DFF/FGGCGGGG
@M02034:409:000000000-BFKT7:1:2103:7774:22351 1:N:0:32
AAAGTCGAGGTGCCTAAAGTGGCAACCCAGACTGGGATGGCGGTTGGTGGTGTAGAGCTTCCTGTAGCCGCATGGCGTTCGTACTTAAATATGGAACTAACCATTCCAATTTTCGCTGTCTCTTATACACATCTCCGAGCCCACGAGACC
+
AAAAAFBB@DABGGGFGGGGGGG4EGHGGHHGHHHHGHGGHGGGEEFEFGAFGHH5EFHHGHHFHHHGHGGGGGGHGGGEFGGHHHBFFHGHGEDFFGGHGHFGHHGHFGHHFFGGGDAFHFHHGHGGHEHHGGDHG?/@FGHFGG?AFF
@M02034:409:000000000-BFKT7:1:2103:13693:22354 1:N:0:32
AAAGTCGAGGTGCCTAAAGTGGCAACCCAGACTAAGAATAATGTTGGTGGTGTAGAGCTTCCTGTAGCCGCATGGCGTTCGTACTTAAATATGGAACTAACCATTCCAATTTTCGCTGTCTCTTATACACATCTCCGAGCCCACGAGACC
+
AABBBFCCCCCCGGGGGGGGGGGHHHHGGHHGHHHHHHGHHGHHHHHGGGEGHGHGHHHHHHHHHHHHHGGGGGHFGFGGGGHHHHHHHHHHHHFFHHHGGHHGHHHHFGHHHHGGGGEHHHHHGHGHGHFHHHHGFCGGGGHGGGGGGG
@M02034:409:000000000-BFKT7:1:2103:23151:22355 1:N:0:32
AAAGTCGAGGTGCCTAAAGTGGCAACCCAGACTATTAATAAGGTTGGTGGTGTAGAGCTTCCTGTAGCCGCATGGCGTTCGTACTTAAATATGGTACTAACCATTCCAATTTTCGCTGTCTCTTATACACATCTCCGAGCCCACGAGAC
+
B@BBADBBDBAAGGGGFGGFGGGHHHHGDHFGHGGCFD5GBGFHEHFGG?FFHFHHHHHHGHHHHHHFHEEEGEHHFGGFDEGGHHHHFHHHHE4@FGGHGFFHHHHHFGHHHGGGGGGHHHHHHGHHFHHHEEGGC/BD?FHFG//CE
@M02034:409:000000000-BFKT7:1:2103:7689:22355 1:N:0:32
AAAGTCGAGGTGCCTAAAGTGGCAACCCAGACTAAGTCTCAGGTTGGTGGTGTAGAGCTTCCTGTAGCCGCATGGCGTTCGTACTTAAATATGGAACTAACCATTCCAATTTTCGCTGTCTCTTATACACATCTCCGAGCCCACGAGACC
+
AABABFBAABAABGGGFGGFGGGHCHFAFHGGGHHHFGHHGGCGGHEEFGEFGHHGHHHHHHHHGHHHHGGGGGHFGFGGGGGHHHGFFHFHHHGGHGGGHHHHHHGHHHHHHGGGGGGHHHHHHHHHHHHHFHFGDBCCGGHGGGGGFF
@M02034:409:000000000-BFKT7:1:2103:7755:22357 1:N:0:32
AAAGTCGAGGTGCCTAAAGTGGCAACCCAGGCTCGGAATAATGTTGGTGGTGTAGAGCTTCCTGTAGCCGCATGGCGTTCGTACTTAAATATGGAACTAACCATTCCAATTTTCGCTGTCTCTTATACACATTCCG
+
ABBBAFBABBABGGGGGGGGGGGHHHHGGG2FH22AE223AAFGGHHGGGEGHHHHHHHHHHHHHHHHHGGGGGHHGGGGGGHHHHHHHHGHHHHHHHHHHHHHHHHHHHHHHHGGGGGFGHHHGHGHFHHH33BC
@M02034:409:000000000-BFKT7:1:2103:14858:22361 1:N:0:32
AAAGTCGAGGTGCCTAAAGTGGCAACCCAGACTAATACGCATGTTGGTGGTGTAGAGCTTCCTGTAGCCGCATGGCGTTCGTACTTAAATATGGAACTAACCATTCCAATTTTCGCTGTCTCTTATACACATCTCCGAGCCCACGAGACC
+
CCCCCFCCBBBBGGGGGGGGGGGHHHHGGHHGHHHFHHHGDEEGGHHEEFGFFFGAEFEGFHFEGGGFFEG0EFF10EEGE?BCGGHGHHHHHF3FFFHHF03F3BFFEFGHG?EGGE?FDGFFFD3DHFDGFGFFG@CGGFEGGCCDAC
@M02034:409:000000000-BFKT7:1:2103:21739:22364 1:N:0:32
AAAGTCGAGGTGCCTAAAGTGGCAACCCAGACTTCTCAGCAGGTTGGTGGTGTAGAGCTTCCTGTAGCCGCATGGCGTTCGTACTTAAATATGGAACTAACCATTCCAATTTTCGCTGTCTCTTATACACATCTCCGAGCCCACGAGACC
+
BBBCCFBABCAAGGGGGGFGGGGHGHHGFHHGHHHHHHHHHHHHHHGGGGEFGHHGHHHHHHHHHGHGHGGGGGHHGGGGGFFHHHFGHHGHHHFGHHGHHHGHFHHGHHHHHHGFGGGHHHHHHHHHHHHHHHHFD/BCFGHGGGGGGF
@M02034:409:000000000-BFKT7:1:2103:23137:22366 1:N:0:32
AAAGTCGAGGTGCCTAAAGTGGCAACCCAGACTATTAATAAGGTTGGTGGTGTAGAGCTTCCTGTAGCCGCATGGCGTTCGTACTTAAATATGGAACTAACCATTCCAATTTTCGCTGTCTCTTATACACATCTCCGAGCCCACGAGACC
+
AABBAFB3DDAAGGGGCGGGGGGHHHGGGFDFHHHHHHHHGHGFFGGGFGEGHHGFHHHHHHHHFGHGHGGGGGHGGGGGGGFHHHHGHHHHHGGHHFGFHHFGFHFFFGHHHHGGGGGHHGHHGHGHFHFHHFFGD?@CGGHGGGC/EF
@M02034:409:000000000-BFKT7:1:2103:14875:22369 1:N:0:32
AAAGTCGAGGTGCCTAAAGTGGCAACCCAGACTAATA
+
BBBBBFBBBBAAGGGGGGGGGGGFFHHGGHHGHB355
@M02034:409:000000000-BFKT7:1:2103:23677:22380 1:N:0:32
AAAGTCGAGGTGCCTAAAGTGGCAACCCAGACTGTTACTAATGTTGGTGGTGTAGAGCTTCCTGTAGCCGCATGGCGTTCGTACTTAAATATGGAACTAACCATTCCAATTTTCGCTGTCTCTTATACACATCTCCG
+
AAAA>DAABBAAGGGCGGFGGFFGHFAAE22FHHHHHHHH5FGFFGEEFEEFGFHFFFHHHGHHHHHG3EFAEFHHGAEGGGBFGHFF3BBFGB3B3B@@GFGFG4DEHFGHGFE?EG/FGDGE4F4B43?GGHD2B
@M02034:409:000000000-BFKT7:1:2103:17796:22385 1:N:0:32
AAAGTCGAGGTGCCTAAAGTGGCAACCCAGACTGGGGAGCGGGTTGGTGGTGTAGAGCTTCCTGTAGCCGCATGGCGTTCGTACTTAAATATGGAACTAACCATTCCAATTTTCGCTGTCTCTTATACACATCTCCGAGCCCACGAGACC
+
CCCCCFCCCBABGGGGGGGGGGGHHHHGGHHGHHGHGGGGGGGEFGGFFGEFGHHHHGHHHHHHHHHGHGGGGGHFGGGGGGHHHHHHHHHHHHHHHHHHHGHHHHGFHHHHHGGGGGDFHGHHGHFHGHHHHHHHGCGGGGHGGGGFDE
@M02034:409:000000000-BFKT7:1:2103:14829:22386 1:N:0:32
AAAGTCGAGGTGCCTAAAGTGGCAACCCAGACTCCGACTACGGTTGGTGGTGTAGAGCTTCCTGTAGCCGCATGGCGTTCGTACTTAAATATGGAACTAACCATTCCAATTTTCGCTGTCTCTTATACACATCTCCGAGCCCACGAGACC
+
CCCBCFCCCCABGGGGGGGFGGGHGHAEFHHGGHHGGGGGCGEHGGGGGGEFHFHDGGHHHHHHHHHGHGGGGGGFEEGGGGHHHHHHHHGHHHFHFHHHHHHGGHHGHHHHHHGGGGAHHHHHGGHHGFGHFHHDE/DGGGHGGGGGGF
@M02034:409:000000000-BFKT7:1:2103:6187:22386 1:N:0:32
AAAGTCGAGGTGCCTAAAGTGGCAACCCAGACTCTGGGGGCGGTTGGTGGTGTAGAGCTTCCTGTAGCCGCATGGCGTTCGTACTTAAATATGGAACTAACCATTCCAATTTTCGCTGTCTCTTATACACATCTCCGAGCCCACG
+
A?AB3DA3A2>AGGGFGGGFGGGHHFGGGHHGHHHBFHCCEEGEEEGECF1CFGGHHHEFHFHHH4FGHGGGGGHHGGCGECFHGHHGHFFHHFBDCHFFFHFGFFHHFFHHHGGCCDDBFHDG1F1G1FFHGHFFG-@-@E.EG
@M02034:409:000000000-BFKT7:1:2103:23663:22392 1:N:0:32
AAAGTCGAGGTGCCTAAAGTGGCAACCCAGACTGTTACTAATGTTGGTGGTGTAGAGCTTCCTGTAGCCGCATGGCGTTCGTACTTAAATATGGAACTAACCATTCCAATTTTCGCTGTCTCTTATACACATCTCCGAGCCCACGAGACC
+
BABBBFBBBB?AGGGGGGGEGGGHHHHGGHHGGHHHHHHHHHHHHHHGGGEFGGHHHGHHGHHHGHHHHGGGGGHHGGGGEFFHHHGHHHHHHHGGGHHFHHHHHHGHHHHHHHGGGGGHHGHHHHHGHHHHHHHHG@CGGGHGFGGGGG
@M02034:409:000000000-BFKT7:1:2103:11917:22392 1:N:0:32
AAAGTCGAGGTGCCTAAAGTGGCAACCCAGACTAATAATAAGGTTGGTGGTGTAGAGCTTCCTGTAGCCGCATGGCGTTCGTACTTAAATATGGAACTAACCATTCCAATTTTCGCTGTCTCTTATACACATCTCCGAGCCCACGAGAC
+
AABAAFABCCCCGGGGGGGGGGGHHHHGGHHGHHHHHHH55BFDFHGEFGEFGHHHHHHHHHHHHHHHHGGGGGHHGGGGGGHHHHHHHHHHHHHHGGHHHHHHHHHHHHHHHFGGGGGGHGHHHHHGFHHHFHGHGCGGGGHGGGGGG
@M02034:409:000000000-BFKT7:1:2103:7743:22393 1:N:0:32
AAAGTCGAGGTGCCTAAAGTGGCAACCCAGACTAGTAAGCAGGTTGGGGGTGTAGAGCTTCCTGTAGCCGCAT
+
AAAAAFBA3AAAGGGFCAFGFGFFHCFFDCECGH3AFG5B5FHFFFC2AEEEEDGFG5GFEF5BB5GBD>EEE
@M02034:409:000000000-BFKT7:1:2103:20487:22393 1:N:0:32
AAAGTCGAGGTGCCTAAAGTGGCAACCCAGACTCCGAATAAGGTTGGTGGTGTAGAGCTTCCTGTAGCCGCATGGCGTTCGTACTTAAATATGGAACTAACCATTCCAATTTTCGCTGTCTCTTATACACATCTCCGAGCCCACGAGACC
+
BBABAFAADBBBGGGFBGGFGFGHGHHGGHGFHHHGEFGGGHHFGHGGFFEFGHHHHGHHHHHGGHHGGFGGGGHHGEGGGGFHHHHHGHHHHHGHGHHHHHHHHHGHHHGHHHGFGGGHHGHHGHHHFHHHHHFBC<D@FGHGGGGGGF
@M02034:409:000000000-BFKT7:1:2103:6174:22401 1:N:0:32
AAAGTCGAGGTGCCTAAAGTGGCAACCCAGACTCTGGGGGCGGTTGGTGGTGTAGAGCTTCCTGTAGCCGCATGGCGTTCGTACTTAAATATGGAACTAACCATTCCAATTTTCGCTGTCTCTTATACACATCTCCGAGCCCACGAGACC
+
BCCCCFBBBDABGGGGGGGGGGGHHHHGGHHGHHHHHHGGGGGEEGGEFGEFHHHFHHHHFHHHGHHGGGGGGGHFGEGGGGGHHHFFHHHHHHGFGHHHHFHGHHHHGGFHHGGGGGGHHHHHGHHFFHHHGHHHF-C?CEHGCGGDFF
@M02034:409:000000000-BFKT7:1:2103:22607:22405 1:N:0:32
AAAGTCGAGGTGCCTAAAGTGGCAACCCAGACTAATAAGCGGGTTGGTGGTGTAGAGCTTCCTGTAGCCGCATGGCGTTCGTACTTAAATATGGAACTAACCATTCCAATTTTCGCTGTCTCTTATACACATCTCCGAGCCCACGAGACC
+
BBBBBFBBBBABGGGGGGGGGGGFGHHGGH2FHFGGHHGFGGCEFGCEFGEFFFHGHHHHHHHHHGHFGFFGGGHGGEGGGEGHGHGHHHHHHHGGHHHHHHHGHHHHHHHHHHGGGGGHHHHHHHFHGHGHHHHFG@GGGGHGGGGGGE
@M02034:409:000000000-BFKT7:1:2103:7744:22412 1:N:0:32
AAAGTCGAGGTGCCTAAAGTGGCAACCCAGACTAGTAAGCAGGTTGGTGGTGTAGAGCTTCCTGTAGCCGCATGGCGTTCGTACTTAAATATGGAACTAACCATTCCAATTTTCGCTGTCTCTTATACACATCTCCGAGCCCACGAGACC
+
CCCCCFCCCCCCGGGGGGGGGGGHHHHGGHGGHHGHHHGHHCHHGHCGAAECADHFGHHHBGFDGHEFFEGFGGF1EEGGGGFFHHHFHGFFGD33FGFHFG3FGHHHHGHHHFEGGGGHHHGHGHGHFFHHGHHHGCGG?GGGGGGGFF
@M02034:409:000000000-BFKT7:1:2103:24962:22424 1:N:0:32
AAAGTCGAGGTGCCTAAAGTGGCAACCCAGACTCCTCAGCAGGTTGGTGGTGTAGAGCTTCCTGTAGCCGCATGGTGTTCGTACTTAAATATGGAACTAACCATTCCAATTTTCGCTGTCTCTTATACACATCTCCGAGCCCACGA
+
CCCCCFCCCCCCGGGGGGGGGGGHHHHGGHDGHHFHFFGG5AFHDG2AAAEEABGDDBDGAGFFB5E5BEG0FEG5@BEGEE?GGHHEFGHFFBF3FGHHF13B3?FBDGFHH4@EGEEGEGFG?GFGHBGFHHHFF<<BCGAFC<
@M02034:409:000000000-BFKT7:1:2103:24631:22429 1:N:0:32
AAAGTCGAGGTGCCTAAAGTGGCAACCCAGACTCTGCCGCAGGTTGGTGGTGTAGAGCTTCCTGTAGCCGCATGGCGTTCGTACTTAAATATGGAACTAACCATTCCAATTTTCGCTGTCTCTTATACACATCTCCGAGCCCACGAGACC
+
BBBBBFBADBABGGGFGFGGGGGHHHGGGHHGGHHHHHGGGGGHGFGGGGGFHHHHHHHHGHHHHHBGHGGGGGHHGGGGGGHHHHHHFHFHHHHHGHGHGHHHHFFHHHHHHGGGGGFHHHHGFHFHFC?GHHDDEB?DGGHGFGGAEF
@M02034:409:000000000-BFKT7:1:2103:12320:22434 1:N:0:32
AAAGTCGAGGTGCCTAAAGTGGCAACCCAGACTAATGGGCATGTTGGTGGTGTAGAGCTTCCTGTAGCCGCATGGCGTTCGTACTTAAATATGGAACTAACCATTCCAATTTTCGCTGTCTCTTATACACATCTCCGAGCCCACGAGACC
+
BABAAFABBBAAGGGGGGGGGGGHGHHGGHHGHHHHCBGHABFGFHH2ABAFGFGHHHHHHHHHHHHGGGGEGGHGGEFGGFHHEHHFGGFGGG3DFHGHFGBGHFHHHGFHH4EGGGGHEHHHGHDEGFHHGHHGG@@CGGHF?F?EFF
@M02034:409:000000000-BFKT7:1:2103:17076:22450 1:N:0:32
AAAGTCGAGGTGCCTAAAGTGGCAACCCAGACTAAGAATAATGTTGGTGGTGTAGAGCTTCCTGTAGCCGCATGGCGTTCGTACTTAAATATGGAACTAACCATTCCAATTTTCGCTGTCTCTTATACACATCTCCGAGCCCACGAGACC
+
BBCCAFBBCCBCGGGGGGGGGGGHHHHGGHHGHHHHFHHHHGFGGHGEFGEFFGHHHFHHHHHHHHHHGGGGGGHHGGGGGFGHHHHHHHFHHHGHHHHGHHHHHHGHHHHHHBEGGGGHHHHHGHGHHHHHHHHHDCCGGGHGGGGGGF
@M02034:409:000000000-BFKT7:1:2103:23631:22453 1:N:0:32
AAAGTCGAGGTGCCTAAAGTGGCAACCCAGACTAATAATCAGGTTGGTGGTGTAGAGCTTCCTGTAGCCGCATGGCGTTCGTACTTAAATATGGAACTAACCATTCCAATTTTCGCTGTCTCTTATACACATCTCCGAGCCCACGAGACC
+
BBCCAFBBCCBBGGGGGGGGGGGGHHHGGHHGHHHHHHHHHHHHHHGGGGEFHHHFGHHHHHHHHHHHHGGGGGHHGGGGGGHHHHHGFGHHHHGFHHHHHHHHHHHHHHHHHHGGGGGGHHHHFHHHHHGHHHGHGBFGGGHG?CGGGG
@M02034:409:000000000-BFKT7:1:2103:10103:22453 1:N:0:32
AAAGTCGAGGTGCCTAAAGTGGCAACCCAGACTTCTGATAGGGTTGGTGGTGTAGAGCTTCCTGTAGCCGCATGGCGTTCGTACTTAAATATGGAACTAACCATTCCAATTTTCGCTGTCTCTTATACACATCTCCGAGCCCACGAGAC
+
AA3AAFAADBAAFGGGGFGGGFGFFHFGCFFFH555D5B55A2BGE?AFEEFG3D5FBDHHGHBFGBDG1A>BEHHG?EFE1?GGHHGHHEHHEFGH3GFGFFGFHGGFF3GB4/?EE/F4BFG?FBBFB1?BDGDD@CC?CFFCCGGG
@M02034:409:000000000-BFKT7:1:2103:20828:22454 1:N:0:32
AAAGTCGAGGTGCCTAAAGTGGCAACCCAGACTGGGATGGGTGTTGGGGGTGTAGAGCTTCCTGTAGCCGCATGGCGTTCGTACTTAAATATGGAACTAACCATTCCAATTTTCGCTGTCTCTTATACACATCTCCGAGC
+
BBBBBFBADDAAFGGFGGGGGGGHHHHGGHHAGFGFGFFFHHGGGFF0A0ECEHHEHGGFGEGHHFHHHGGEEGHGE1EF/?EGGFFHFFHFF333?GFC3G3FB???3BG3F?<AE??<@D@B2FDHBFDCCFF1C</<
@M02034:409:000000000-BFKT7:1:2103:14179:22454 1:N:0:32
AAAGTCGAGGTGCCTAAAGTGGCAACCCAGACTGCGGGGAGGGTTGGTGGTGTAGAGCTTCCTGTAGCCGCATGGCGTTCGTACTTAAATATGGAACTAACCATTCCAATTTTCGCTGTCTCTTATACACATCTCCGAGCCCACGCG
+
AAA>AD1>>D>ACGFG1GGGFFF01FFFGCGGHHHGGGGGEE/EHG/EFEEFGBGGGFHHHGHFDGDGHGGEAEHAEAEGGG0GGHG1FFGFF<11BFFCG01B1?D?2?<GFDCGG/<FBGFGFF?FGGFHHGHE?>CCGE.C?.<
@M02034:409:000000000-BFKT7:1:2103:9595:22460 1:N:0:32
AAAGTCGAGGTGCCTAAAGTGGCAACCCAGACTAAGAATCAGGTTGGTGGTGTAGAGCTTCCTGTAGCCGCATGGCGTTCGTACTTAAATATGGAACTAACCATTCCAATTTTCGCTGTCTCTTATACACATCTCCGAGCCCACGAGACC
+
CCCCCFCCCCCCGGGGGGGGGGGHHHHGGGHGHHHHHHHH5GHGGHGGGGGFHHHHHHHHHHHHHHGHHGGGGGHHGGGGGGHHHHHHHHGHHHHGHGHHHHHHHHHGFGHHHHGGGGGGGGHHHHHHFHGFHHHHGBDGGGHGGGGGGG
@M02034:409:000000000-BFKT7:1:2103:6970:22460 1:N:0:32
AAAGTCGAGGTGCCTAAAGTGGCAACCCAGACTTGTGAGCCGGTTGGTGGTGTAGAGCTTCCTGTAGCCGCATGGCGTTCGTACTTAAATATGGAACTAACCATTCCAATTTTCGCTGTCTCTTATACACATCTCCGAGCCCACGAGACC
+
BBABBFBBBBABGGGGGGGFGFGHFHHGFHHGHHHHHGHHHGFFGGGEFGEFHFGFHHHHHHHHGHHFHGGGGGHGEEFGGEGHHHGHHHGHHGFHGHHHHGHHHHGGHHHGHGEEGGFGHHGHHHFBFGHHHHGHFCFCGGHG@<@EFF
@M02034:409:000000000-BFKT7:1:2103:7910:22464 1:N:0:32
AAAGTCGAGGTGCCTAAAGTGGCAACCCAGACTACGCCGCCTGTTGGTGGTGTAGAGCTTCCTGTAGCCGCATGGCGTTCGTACTTAAATATGGAACTAACCATTCCAATTTTCGCTGTCTCTTATACACATCTCCGAGCCCACGAGACC
+
BBBCAFBCCCABGGGGGGGGGGGHHHHGGHGGHCHGGGCEFEHHHHHGCEEGHHHGHHHHGHHHHHHHHGGGGGGHGGGGGGHHHHEFHHGHHHHGHHGHFHHGHFFGGFGHHHGGGGGFHHHHHHHGHHHHHGHHG?GGCGFGGGG.C<
@M02034:409:000000000-BFKT7:1:2103:9645:22466 1:N:0:32
AAAGTCGAGGTGCCTAAAGTGGCAACCCAGACTCAGCAGCAGGTTGGTGGTGTAGAGCTTCCTGTAGCCGCATGGCGTTCGTACTTAAATATGGAACTAACCATTCCAATTTTCGCTGTCTCTTATACACATCTCCGAGCCCACGAGAC
+
>3AB>BA>D2AAFGFFGFDGFFEHHCFFDHHGGHHHHHHGHFHFDHGAFEEFGFGHHHHHGFFDBDGGFECGGCHFE1EFEEGGGHHGFHHHHEFBFGEEGHFFBEGGH?GHFFEGGGGFHHHHHGHHFGHHHGHEF/CCGEGGFCGGA
@M02034:409:000000000-BFKT7:1:2103:14192:22467 1:N:0:32
AAAGTCGAGGTGCCTAAAGTGGCAACCCAGACTGCGGGGAGGGTTGGTGGTGTAGAGCTTCCTGTAGCCGCATGGCGTTCGTACTTAAATATGGAACTAACCATTCCAATTTTCGCTGTCTCTTATACACATCTCCGAGCCCACGAGACC
+
CCCCCFCCCCBBGGGGGGGGGGGGGHHGGHHGGHHGGGGGFGGGHGGEFGEFFFHGHHHHHHHHHHHHHGGGGGHHGEEGFEBGHHHHHHHHHGHHGHHGHHGHHHHHHHHHHHGGGGEHHHHHHHHHGGHHHHHGG-DGGGHGGGGGGC
@M02034:409:000000000-BFKT7:1:2103:16026:22473 1:N:0:32
AAAGTCGAGGTGCCTAAAGTGGCAACCCAGACTAATAATCGGGTTGGTGGTGTAGAGCTTCCTGTAGCATGGCGTTCGTACTTAAATATGGAACTAACCATTCCAATTTTCGCTGTCTCTTATACACATCTCCGAGCCCACGAGACCAGA
+
CCCCCFBCCCABGGGGGGGGGGGHHHHGGHHGHHHHHHHHGGGGFGGEFGEFHHHHHHHHHHHHHHHHHHHHHGGGGGGHHHHHHHHHHHHGHHHFFHHHHHHHHHHHHHHGGGGGHHHHHHHHGGFHHHHHFFCGGCGGGGCGGGGHG?
@M02034:409:000000000-BFKT7:1:2103:4672:22474 1:N:0:32
AAAGTCGAGGTGCCTAAAGTGGCAACCCAGACTTCTGAGCAGGTTGGTGGTGTAGAGCTTCCTGTAGCCGCATGGCGTTCGTACTTAAATATGGAACTAACCATTCCAATTTTCGCTGTCTCTTATACACATCTCCGAG
+
ABABBBAABB2AGBGGGGGFGFFFEGC2FFGCFBEFHGGBGFGHHFG2FGABBDG5GBGGF3GHGHHGHEE?EEHBFBEFEE2?GHFBHHEFHHBFGHHG?FFEHHGEHGHGHH?AEEE3F4BFBGFGFCFGHHFB//B
@M02034:409:000000000-BFKT7:1:2103:17118:22474 1:N:0:32
AAAGTCGAGGTGCCTAAAGTGGCAACCCAGACTACTAGGGAGGTTGGTGGTGTAGAGCTTCCTGTAGCCGCATGGCGTTCGTACTTAAATATGGAACTAACCATTCCAATTTTCGCTGTCTCTTATACACATCTCCGAGCCCACGAGACC
+
BBBBBFBBBBBBGGGGGGGGGGGHHHHGGHHGHHGH5GHHFEEEGHGEF?EGCFGFGFHHGHHHHFHHFFG0EEHA/EFGGFFHHGFFHHHFFFBEGHHHFC3BFEFDFGGHGEEGGGEHHHHHFHFGBGHHHGGFEC?C?FHGGCGGDG
@M02034:409:000000000-BFKT7:1:2103:8980:22475 1:N:0:32
AAAGTCGAGGTGCCTAAAGTGGCAACCCAGACTGTTACGAAGGTTGGTGGTGTAGAGCTTCCTGTAGCCGCATGGCGTTCGTACTTAAATATGGAACTAACCATTCCAATTTTCGCTGTCTCTTATACACATCTCCGAGCCCACGAGACC
+
BBCCBFBCCBABGGGGGGGGGGGHHGHGGHHGHHHHHHGEHGGHHHGGFGBFGGHHHHHHHHHHHHHHFGGGGGHHGEGGGFHHHHHGHGHHHHHHHHHGGHFHHHHHHHHHHGGGGGGHHHHHGHGHFHHGHHHEC<DGGGHGGGGGCF
@M02034:409:000000000-BFKT7:1:2103:26283:22480 1:N:0:32
AAAGTCGAGGTGCCTAAAGTGGCAACCCAGACTAGTAGGCCTGTTGGTGGTGTAGAGCTTCCTGTAGCCGCATGGCGTTCGTACTTAAATATGGAACTAACCATTCCAATTTTCGCTGTCTCTTATACACATCTCCGAGCCCACGAGACC
+
BBBBBFBBBBBBGGG5FGFGGGGHHHHGGGHGHHGGHHGHFFFHGHEFFGGFGFHFGHHHHGHHGHHFHGGGEGF1EGGGGFGHGHGFHHFBFH3FHFGGHHFFHHGHEGHHHHGGGFGHGHFHFHHHBGEHHHGGD/@/DGFGGGGGFC
@M02034:409:000000000-BFKT7:1:2103:6271:22482 1:N:0:32
AAAGTCGAGGTGCCTAAAGTGGCAACCCAGACTCATACTGCGGTTGGTGGTGTAGAGCTTCCTGTAGCCGCATGGCGTTCGTACTTAAATATGGAACTAACCATTCCAATTTTCGCTGTCTCTTATACACATCTCCGAGC
+
BBBBBFBBBBABGGGGGGGGGGGHHHHGGHHGH33FD5555BEGEGE1B1EFF3F5B5AF5EFGEAE5A1E0BEF1>EEFDE2??DGFEDGGGF33FBGH30?B34F4?F?GF4<??/<B?FFD?D??B222B?F2D//>
@M02034:409:000000000-BFKT7:1:2103:9636:22483 1:N:0:32
AAAGTCGAGGTGCCTAAAGTGGCAACCCAGACTCAGCAGCAGGTTGGTGGTGTAGAGCTTCCTGTAGCCGCATGGCGTTCGTACTTAAATATGGAACTAACCATTCCAATTTTCGCTGTCTCTTATACACATCTCCGAGCCCACGAGACC
+
CCCCCFCBCCBBGGGGGGGGGGGHHHHGGHHGHHHHHHHHHHHGGHGGGGGFHHHHHHHHHHHHHHHHHGGGGGHHGGGGGGFHHHHHHHHHHHDGHHHHHHHHHHHHHGHHGHGGGGGHHHHHHHHHHHHHHHFGGGGGGGHGGGGGGG
@M02034:409:000000000-BFKT7:1:2103:19739:22490 1:N:0:32
AAAGTCGAGGTGCCTAAAGTGGCAACCCAGACTACTCCTGCTGTTG
+
BCCCBFCBCCBBGGGGGGGGGGGHHHHGGHHGHGHGEEGHCGHHBD
@M02034:409:000000000-BFKT7:1:2103:17130:22490 1:N:0:32
AAAGTCGAGGTGCCTAAAGTGGCAACCCAGACTGTGCCTCCGGTTGGTGGTGTAGAGCTTCCTGTAGCCGCATGGCGTTCGTACTTAAATATGGAACTAACCATTCCAATTTTCGCTGTCTCTTATACACATCTCCGAGCCCACGAGACC
+
CCCCCFBCCCABGGGGGGGGGGGHGHHGGGHGFGEG5GHHGEEAEFGGGG1FGHHFHHGHHHHHHHHGHGGGGGHHGGGGGGHHHHHHHHHHHHEGFHHHHFHHHHHHGHHHHGGGGGGHHHHHHHHHFHGHGGGHGCCGGGGGGCG/EG
@M02034:409:000000000-BFKT7:1:2103:8387:22493 1:N:0:32
AAAGTCGAGGTGCCTAAAGTGGCAACCCAGACTATTAATTGTGTTGGTGGTGTAGAGCTTCCTGTAGCCGCATGGCGTTCGTACTTAAATATGGAACTAACCATTCCAATTTTCGCTGTCTCTTATACACATCTCCGAGCCCACGAGACC
+
ABCBAFCCCCAAGGGGGGGGGGGGHHHGGHEFHGGFHFHFGGGGHHHEFEGFGFHFHFHHHHHHHGHGGGGFGGG1EEEGEEGHHHHFFHHGHFBFGFHHFE3FFFHFHGFHHGGGGEFFHFHHFFHHHFHHGHHFGBCGGGHGGGGGGG
@M02034:409:000000000-BFKT7:1:2103:9693:22494 1:N:0:32
AAAGTCGAGGTGCCTAAAGTGGCAACCCAGACTGAGAAGCATGTTGGTGGTGTAGAGCTTCCTGTAGCCGCATGGCGTTCGTACTTAAATATGGAACTAACCATTCCAATTTTCGCTGTCTCTTATACACATCTCCGAGCCCACGAGACC
+
BBBBBFBBBBABGGGGGGGGGGGHGGHGGHHGHHHGFHHHHHHHHHGFGGAFHHHHHHHHHHHHGHHFFGGGGGHGGEGFGGCGGHHGHHHHHHHHHHHHHHHGHHHHGHHHHHGGGGFGHGHHFHHFFBGFHHGHGFGGGGHGGGCGGE
@M02034:409:000000000-BFKT7:1:2103:21147:22496 1:N:0:32
AAAGTCGAGGTGCCTAAAGTGGCAACCCAGACTCAGAATAGGGTTGGTGGTGTAGAGCTTCCTGTAGCCGCATGGCGTTCGTACTTAAATATGGAACTAACCATTCCAATTTTCGCTGTCTCTTATACACATTCCGAGCCCACGAGACC
+
CCCCCFCBCCCCGGGGGGGGGGGHHHHGGHHGHH3A35FBG3GGFEEEA1EEAAG5FBGCAGGHGGEFEEG0EEA1>?EFF1B?FGH3@FHDFF33FCGH3?3B?BG4BFEHH?EEFE<DEEFFFBFDFG2CDGB2<<CCFFFG/>EDA
@M02034:409:000000000-BFKT7:1:2103:8122:22497 1:N:0:32
AAAGTCGAGGTGCCTAAAGTGGCAACCCAGACTAATAATCATGTTGGTGGTGTAGAGCTTCCTGTAGCCGCATGGCGTTCGTACTTAAATATGGAACTAACCATTCCAATTTTCGCTGTCTCTTATACACATCTCCGAGCCCACGAGACC
+
BBBBBFCBCCBCGGGGGGGGGGGHHHHGGHHGHHHHHHHHHHHHHHGEFGEFGHHHHHGHHGHHFHHGHGGEFGHGFGGGGFHHHHHHHHHGHHFHHHHFHHHHHHHHHHHHHHGGGGDFHGHHFHHHGGHHGHFGF@DDGGHGGGGEGF
@M02034:409:000000000-BFKT7:1:2103:19036:22498 1:N:0:32
AAAGTCGAGGTGCCTAAAGTGGCAACCCAGACTCCTCCGTCTGTTGGTGGTGTAGAGCTTCCTGTAGCCGCATGGCGTTCGTACTTAAATATGGAACTAACCATTCCAATTTTCGCTGTCTCTTATACACATCTCCGAGCCCACGAGACC
+
AABBAFBBCBAAGGGGGGGGGGGHHHHGGHHGH333BBE2BCDFFHHGGGGGHHHHHHHHHHHHHHHHHGGGGGHHGGGGGGFHHHFGHHHHHHHHFHGFHHHHHHGHGHHHHHGGGGGFGGHHFHGHFFHHHHGHD@DFGGHGGCGGGG
@M02034:409:000000000-BFKT7:1:2103:19065:22499 1:N:0:32
AAAGTCGAGGTGCCTAAAGTGGCAACCCAGACTACGCCTTCTGTTGGTGGTGTAGAGCTTCCTGTAGCCGCATGGCGTTCGTACTTAAATATGGAACTAACCATTCCAATTTTCGCTGTCTCTTATACACATCTCCGAGCCCACGAGACC
+
AABA>BAADDBBGGGGGGGGGGGHHHHGGHHGHHHGGFFEFGHHHHHFGGEFHHHHHHHHHHHGHHHGHGGGEGHHGGGGGGBHHHFHFGGHHGEFFHGHHHHGHFFFGGHHHHGFGGGGHHHHGHHFDHHGFHHHGCGDGGFEGFG?FF
@M02034:409:000000000-BFKT7:1:2103:17248:22502 1:N:0:32
AAAGTCGAGGTGCCTAAAGTGGCAACCCAGACTCGGGATCAGGTTGGTGGTGTAGAGCTTCCTGTAGCCGCATGGCGTTCGTACTTAAATATGGAACTAACCATTCCAATTTTCGCTTCTCTTATACACATCTCCGAGCCCACGAGACCA
+
B@ABBFABBBBBGGGGGGGGGCGHFHGGGHHGHHGGGGGGHHHHHHG?FGFFHHHFHHHHHHHHHHHHHGGGGGHFEEGGEEGEHHHFBGFGGFGFHHHHHHGGHFHFHHHHGGCGGFGHHHHFHFGGHDHHHHHGCCFGGHGGGGGGGG
@M02034:409:000000000-BFKT7:1:2103:20501:22503 1:N:0:32
AAAGTCGAGGTGCCTAAAGTGGCAACCCAGACTTATTCTCCTGTTGGTGGTGTAGAGCTTCCTGTAGCCGCATGGCGTTCGTACTTAAATATGGAACTAACCATTCCAATTTTCGCTGTCTCTTATACACATCTCCGAGCCCACGAGAC
+
A?AAAFBBBBBBGGGGGGGFFFEHFGBEFHHGGHHHHHHGHHHHHGEFFGEGHFHGF5GHHHHGHHFHFGGGGGHHGGGGGGFHGHHFHHHHHFFFGGFFBGBFGDD?GGHHHGGE?EEGFHFHDB4H43B22FBDF/@C?FFFGGGFD
@M02034:409:000000000-BFKT7:1:2103:8376:22507 1:N:0:32
AAAGTCGAGGTGCCTAAAGTGGCAACCCAGACT
+
ABBCAFCCCCCCGGGGGGGGGGGHHHHGGHHGH
@M02034:409:000000000-BFKT7:1:2103:10089:22508 1:N:0:32
AAAGTCGAGGTGCCTAAAGTGGCAACCCAGACTAATCATAAGGTTGGTGGTGTAGAGCTTCCTGTAGCCGCATGGCGTTCGTACTTAAATATGGAACTAACCATTCCAATTTTCGCTGTCTCTTATACACATCTCCGAGCCCACGAGACC
+
CCCCCFCCCBABGGGFGGGGGGGHHHHGGHHGHHGHHGHHHHHHGHGGFGEFGFGGGHHHHGHHHHHHHGGGGGHHGGGGGGFHHHFHHHHHHHGHGFHGHHGHHHHHFHHHHFGGGGGHHHHHHHHFGHHHHHHHFDGGGGHGGGGGCF
@M02034:409:000000000-BFKT7:1:2103:19395:22508 1:N:0:32
AAAGTCGAGGTGCCTAAAGTGGCAACCCAGACTTCT
+
BCBCBFBBCCCCGGGGGGGGGGGHHHHGGGGFHH55
@M02034:409:000000000-BFKT7:1:2103:16927:22511 1:N:0:32
AAAGTCGAGGTGCCTAAAGTGGCAACCCAGACTTGTGATCCGGTTGGTGGTGTAGAGCTTCCTGTAGCCGCATGGCGTTCGTACTTAAATATGGAACTAACCATTCCAATTTTCGCTGTCTCTTATACACATCTCCGAGCCCACGAGACC
+
BBBBBFAADBAAGFGCGGGGGGGHHHHGGHEFHHHHHHHHHHGGFGGFFGEFGHHFHHHHHHHHHHHHHGGGGGHHGGGGGGFHHHFHHHGHHHHEFGGHFHHGHHEHHHGHHFGGEEEDGGGFGHHGGHHHGHHFF@@/CFHGGGFFGF
@M02034:409:000000000-BFKT7:1:2103:27568:22516 1:N:0:32
AAAGTCGAGGTGCCTAAAGTGGCAACCCAGACTGTTAATACGGTTGGTGGTGTAGAGCTTCCTGTAGCCGCATGGCGTTCGTACTTAAATATGGAACTAACCATTCCAATTTTCGCTGTCTCTTATACACATCTCCGAGCCCACGAGACC
+
ABBBAFBBBBABGGGBFGGGGGGHHHHGGHHGHHHHHHHHHHFHFGEEFEEFHHHHHHHHHHHHHHHHHGGGGGHFGGGGGGBGGHGGFHGFHFFFHFHHHFHHFHHHHGHHHFGFGCGHHHHHHHHHHHHHGHFFD?@B@FHGGD?EDF
@M02034:409:000000000-BFKT7:1:2103:14373:22518 1:N:0:32
AAAGTCGAGGTGCCTAAAGTGGCAACCCAGACTCAGAAGGATGTTGGTGGTGTAGAGCTTCCTGTAGCCGCATGGCGTTCGTACTTAAATATGGAACTAACCATTCCAATTTTCGCTGTCTCTTATACACATCTCCGAGCCCACGAGACC
+
CCCCCFCBCCABGGGGGGGGGGGHHHHGGHHGHHHHHHHHHHHHHHHGGGGFHHHHHHHHHHHHHHHHHGGGGGHHGGGGGFHHHHHHHHHHHHGGGHHGHHGHGHHHHHHHHHGGGGGHHHHHGHHHGHHHHHHHDDGGGFHGGGGGGF
@M02034:409:000000000-BFKT7:1:2103:20491:22521 1:N:0:32
AAAGTCGAGGTGCCTAAAGTGGCAACCCAGACTTATTCTCCTGTTGGTGGTGTAGAGCTTCCTGTAGCCGCATGGCGTTCGTACTTAAATATGGAACTAACCATTCCAATTTTCGCTGTCTCTTATACACATCTCCGAGCCCACGAGACC
+
CCCBBFCBCCABGGGGGGGGGGGHHHHGGHHGGHHHHHHHHHHHHHHGGGEFGHHHHHHHHHHHHHHHHGGGGGHHGGGGGGHH1FEGHHGHHHFGHHGGHHHHGGFGHHHHHHGGGGGHHHHHHHHHGHHHGHGHGCGGGGHGGGGGFC
@M02034:409:000000000-BFKT7:1:2103:8889:22541 1:N:0:32
AAAGTCGAGGTGCCTAAAGTGGCAACCCAGACTACTAATTCTGTTGGTGGTGTAGAGCTTCCTGTAGCCGCATGGCGTTCGTACTTAAATATGGAACTAACCATTCCAATTTTCGCTGTCTCTTATACACATCCCGAGCCCACGAGACCA
+
BBBCBFBCCCBCGGGGGGGGGGGHHHHGGHHGHHHHHHHHHHHHHHHGGGGFGFGFHEHHHHHHHHHGHGGGGGHGGFGGGGGHHHHHHHHGHHEHHHHFGFFHHHFHHHHHHFGGGGGFHFGHHHFHFHHHHGGE?DCDGHGGGGGGGE
@M02034:409:000000000-BFKT7:1:2103:4275:22544 1:N:0:32
AAAGTCGAGGTGCCTAAAGTGGCAACCCAGACTAAGAATAATGTTGGTGGTGTAGAGCTTCCTGTAGCCGCATGGCGTTCGTACTTAAATATGGAACTAACCATTCCAATTTTCGCTGTCTCTTATACACATCTCCGAGCCCACGAGACC
+
CCCCCFCBCCCCGGGGGGGGGGGHHHHGGHHGHHHHHHHHHHHHHHHGFGGFHHHHHHHHHHHHHHHHHGGGGGHHGGGGGGHHHHHHHHHHHHHGHHGHHHHHHHGHHHHHHHGGGGGGHHHHHHHHHHGHGGGHD/@CGGHGGGGGGE
@M02034:409:000000000-BFKT7:1:2103:15776:22547 1:N:0:32
AAAGTCGAGGTGCCTAAAGTGGCAACCCAGACTAATAAGCAGGTTGGTGGTGTAGAGCTTCCTGTAGCCGCATGGCGTTCGTACTTAAATATGGAACTAACCATTCCAATTTTCGCTGTCTCTTATACACATCTCCGAGCCCACGAGACC
+
CBCCCFCCCCAAGGGGGGGFGGGHHHHGGHHGHHGHHHHHHHHHHHGGFGAFFGGGHHHHHHHHHHHHHGGGGGHGGEGGGEGHHHHHHHHHHHHHGHHHHGFHHHHHHHHHHGGGGGGHHGHHHHHHGHHHHHHGDBCGGGHGGGGGGA
@M02034:409:000000000-BFKT7:1:2103:13800:22547 1:N:0:32
AAAGTCGAGGTGCCTAAAGTGGCAACCCAGACTACGAATAAGGTTGGTGGTGTAGAGCTTCCTGTAGCCGCATGGCGTTCGTACTTAAATATGGAACTAACCATTCCAATTTTCGCTGTCTCTTATACACATCTCCGAGCCCACGAGACC
+
BBBBBF@ABBBBGGGGGGGGGGGGHHHGGHHGHHHGGEGGHHHGGHGGFGEFGHHHHHHHHHHHHHHHHGGGGGHHGGGGGGCGHHFGHHHHHHHHGHHHHHHHHHHHHHHHHHGGGGGGHHHHEHFHFHHHHHFGGCFGGGHGGGGFGG
@M02034:409:000000000-BFKT7:1:2103:12115:22547 1:N:0:32
AAAGTCGAGGTGCCTAAAGTGGCAACCCAGACTCAGAAGCATGTTGGTGGTGTAGAGCTTCCTGTAGCCGCATGGCGTTCGTACTTAAATATGGAACTAACCATTCCAATTTTCGCTGTCTCTTATACACATCTCCGAGCCCACGAGACC
+
BCCCAFCABCABGGGGGGGGGGGHGHHGFHHGHHHHGHHGBGHGHHHDEEEFGHHFGHHHHHHHHHHHHGGGGGHHGGGGGFGHHHHHHGHHHH3FHHHGFFFGHHFHHHGGHHGGGGGHHHHHHGHHHFHHHHFHGDCCCGHGG/DGGA
@M02034:409:000000000-BFKT7:1:2103:6477:22549 1:N:0:32
AAAGTCGAGGTGCCTAAAGTGGCAACCCAGAATGTTGGTGGTGTAGAGCTTCCTGTAGCCGCATGGCGTTCGTACTTAAATATGGAACTAACCATTCCAATTTTCGCTGTCTCTTATACACATCTCCGAGCCCACGAGACCAGAGAGGAT
+
BCBCAFCCC?BCGGGGGGGGGGGHHHHGGGHFHHHHHHGGGGGHGHHHHHHHFHGFHGFGEFEEGHGEEFGEGFFGHGF@GFGFG3G3GBGHHFHFHEFHFHHHHFGGGGGHHHHHHFGHF3B?G33?@B@BEAFC<BDDGHHHHGGDFG
@M02034:409:000000000-BFKT7:1:2103:20025:22550 1:N:0:32
AAAGTCGAGGTGCCTAAAGTGGCAACCCAGACTGATGGTCGGGTTGGTGGTGTAGAGCTTCCTGTAGCCGCATGGCGTTCGTACTTAAATATGGAACTAACCATTCCAATTTTCGCTGTCTCTTATACACATCTCCGAGCCCACGAGACC
+
BBCCBFBABCACGGGGFGGGGGGGHHHGGHHGHHHHHHHHGGGHGGGEFGEFGHHHHHHHHHHHHGHHHGGGGGHHGGGGGFFHHHGHHHHHHHHHGHFFHHFHHHGGHHHHHHGDGGGHHHHHHHFHEGHHGHHHGFGCGGHGGGCDFG
@M02034:409:000000000-BFKT7:1:2103:8597:22552 1:N:0:32
AAAGTCGAGGTGCCTAAAGTGGCAACCCAGACTGGGGTGGGGGTTGGTGGTGTAGAGCTTCCTGTAGCCGCATGGCGTTCGTACTTAAATATGGAACTAACCATTCCAATTTTCGCTGTCTCTTATACACATCTCCGAGCCCACGAGACC
+
A3AB>BAAD>ABGFGGGGGFGGFHHHHGGHGGHG2BE2AAEGGEEFEECEEGHFHFFHGHHHFGFFHHHGGGGEGHE?EFEEBEGHHDBFGGHHFDGCGGGADGHFGHHHHGHFGDGGDEHHHFDGHHFGGHGHFFEGGGGGHGCFFDDE
@M02034:409:000000000-BFKT7:1:2103:12649:22556 1:N:0:32
AAAGTCGAGGTGCCTAAAGTGGCAACCCAGACTACGAATAAGGTTGGTGGTGTAGAGCTTCCTGTAGCCGCATGGCGTTCGTACTTAAATATGGAACTAACCATTCCAATTTTCGCTGTCTCTTATACACATCTCCGAGCCCACGAGAC
+
BBBBBFBBBBAAGGGGGGGFGFGGGHHGGHHGHHFGEGGGFGFAFFGGFGBFEGHFHHHHFHHFHFGFHEGGGGHHGGGGEFGHHHHHHHGFGHFFFHFHHHHHHHGFHHGHHHGGGGGFFHHHGHHHHHHGGHGFF/DCGGHGGCGGD
@M02034:409:000000000-BFKT7:1:2103:18235:22557 1:N:0:32
AAAGTCGAGGTGCCTAAAGTGGCAACCCAGACTGCGTGTGCGGTTGGTGGTGTAGAGCTTCCTGTAGCCGCATGGCGTTCGTACTTAAATATGGAACTAACCATTCCAATTTTCGCTGTCTCTTATACACATCTCCGAGCCCACGAGACC
+
AABBBFBADDAAGGGGGGGGGGGHHHHGGHHGHCHGEDEAEEFEEGGEEEEFFGHHHHHHHHHHGHHFFFGGGGHHGGGGGGFHHHHHHHFFGHBDHHHHHHGGGHFGHHHHHHGGGFDHHHHHHHHGFFHHHHGHG?GGGGHGGGGGGF
@M02034:409:000000000-BFKT7:1:2103:5479:22561 1:N:0:32
AAAGTCGAGGTGCCTAAAGTGGCAACCCAGACTGGGAGTGGGGTTGGTGGTGTAGAGCTTCCTGTAGCCGCATGGCGTTCGTACTTAAATATGGAACTAACCATTCCAATTTTCGCTGTCTCTTATACACATCTCCGAGCCCACGAGACC
+
BBBBBFCBBBBBGGGGGGGFGGGHHHHGGHHGHHFFGFEGGHGGGGCECEFFFFHBBGHHFHGFHD@EGGGEEGFEEFEGDGBCGFHHFHHFGH33FGHHBCBBFDHGHHHHHFCGFDCGFHHHDGBFHGHHHFGGD@DGGGGF<@@CEF
@M02034:409:000000000-BFKT7:1:2103:10545:22562 1:N:0:32
AAAGTCGAGGTGCCTAAAGTGGCAACCCAGACTGCTGGGCCTGTTGGTGGTGTAGAGCTTCCTGGAGCCGCATGGCGTTCGT
+
BBCCCFCCCCBCGGGGGGGGGGGHHHHGGHHGHHFHHHGG2FFHD322A1EFA3F5A53A5BAA32A2A0E0EEE1/B>?1>
@M02034:409:000000000-BFKT7:1:2103:13093:22568 1:N:0:32
AAAGTCGAGGTGCCTAAAGTGGCAACCCAGACTGGGGGGAGTGTTGGTGGTGTAGAGCTTCCTGTAGCCGCATGGCGTTCGTACTTAAATATGGAACTAACCATTCCAATTTTCGCTGTCTCTTATACACATCTCCGAGCCCACGAGACC
+
BBBBBFBBBBABGGGGGGGGGGGHHGHGGHHGBHHHGGGGGGHGHHHGGGDFGHHHHHHHHHHFHFHHHGCCGGHHGDGGDDGHHHHGHHHGHHDGFHHFHHHHHHFHHHHHHFGDGGFHGGGGGGFGFGGGEFFGE-DDGGGGGFFFFF
@M02034:409:000000000-BFKT7:1:2103:8597:22570 1:N:0:32
AAAGTCGAGGTGCCTAAAGTGGCAACCCAGACTGGGGTGGGGGTTGGTGGTGTAGAGCTTCCTGTAGCCGCATGGCGTTCGTACTTAAATATGGAACTAACCATTCCAATTTTCGCTGTCTCTTATACACATCTCCGAGCCCACGAGACC
+
CBBCCFCCCCBBGGGGGGGGGGGHHHHGGHHGGHHHGBEEGGGGEGFEFGAFGHHHHHHHHGHHHHHHHGGGGGHGGFGGGGHHHHHHHHHHHGGHHHHHHHHHHHHHFGHHHHGGGGGGHGHHHHHHGHHGHGGGD@CDGGHGGGGGGG
@M02034:409:000000000-BFKT7:1:2103:22068:22580 1:N:0:32
AAAGTCGAGGTGCCTAAAGTGTCAACCCAGACTGGGAAGGGTGTTGGTGGTGTAGAGCTTCCTGTAGCCGCATGGCGTTCGTACTTAAATATGGAACTAACCATTCCAATTTTCGCTGTCTCTTATACACATCTCCGAGCCCACGAGACC
+
CCCCCFBADBABGGFGGGGBGGHHHHHGGHHGHHHHHHGGGGGGGHHGGGEFHHHHHHHHHHHHHHHHHGGGGGHHGGGGGGHHHHHGHHHHHHFFFHHFHHHHGHHGHHHHHHGGGGGHHHHHGHHHGFHGGGGHGGCGGGHGCGGGGE
@M02034:409:000000000-BFKT7:1:2103:20722:22580 1:N:0:32
AAAGTCGAGGTGCCTAAAGTGGCAACCCAGACTAATAATAAGGTTGGTGGTGTAGAGCTTCCTGTAGCCGCATGGCGTTCGTACTTAAATATGGAACTAACCATTCCAATTTTCGCTGTCTCTTATACACATCTCCGAGCCCACGAGACC
+
AAAAA31A>AAA1FGFGGGFGF0FCFGEFHFA1FFFGFFDGHDFGFEAFE/BFFAAGBGGHFGFBGHFGFA@EEHFEEEEFEEEFGF1GGGFGHBFGGHG1GBE1DDEGFGHH2EEAFG1GGGHGHHGHHHFHHFFE</@CEGGGC?A/F
@M02034:409:000000000-BFKT7:1:2103:15654:22585 1:N:0:32
AAAGTCGAGGTGCCTAAAGTGGCAACCCAGACTCAGAAGCAGGTTGGTGGTGTAGAGCTTCCTGTAGCCGCATGGCGTTCGTACTTAAATATGGAACTAACCATTCCAATTTTCGCTGTCTCTTATACACATCTCCGAGCCCACGAGACC
+
AAABAFAABD?AGGGGGGFGGGGFHHHGGHHGHHHHBDGGGFHCGHGGGG1FGGHHHHHHFHHHHHHHHGFEGGHHGEFFGFCHHHHFGGGHHGHFGCFBFGFEGHFHHFHHHHGGG?EFHHHHHFDHFBDGCGF2?</@GAGFGFCG?C
@M02034:409:000000000-BFKT7:1:2103:14214:22585 1:N:0:32
AAAGTCGAGGTGCCTAAAGTGGCAACCCAGACTCAGACGAAT
+
A1A1AFA@D@AA1CF1BABAAGABGECAAGHGGHHFFHG//A
@M02034:409:000000000-BFKT7:1:2103:6113:22587 1:N:0:32
AAAGTCGAGGTGCCTAAAGTGGCAACCCAGACTCTGGGGTCGGTTGGTGGTGTAGAGCTTCCTGTAGCCGCATGGCGTTCGTACTTAAATATGGAACTAACCATTCCAATTTTCGCTGTCTCTTATACACATCTCCGAGCCCACGAGACC
+
BCBBBFCCCCACGGGFGGGFGGGFHHHGGHHGHHHHHHGEFGGGGGGEFFEFGHHDHGHHHHHHHHHHHGGGGGHHGGGGGGFHHHHGHHHHHHFHGHGHHHGGHHHGHHHGHHGGGGGHHHHHHHHHHHHHHHHGGCGGGGHGGGGGGG
@M02034:409:000000000-BFKT7:1:2103:22964:22589 1:N:0:32
AAAGTCGAGGTGCCTAAAGTGGCAACCCAGACTACGAAGCAGGTTGGTGGTGTAGAGCTTCCTGTAGCCGCATGGCGTTCGTACTTAAATATGGAACTAACCATTCCAATTTTCGCTGTCTCTTATACACATCTCCGAGCCCACGAGACC
+
BCCCBFCCCCBCGGGGGGGGGGGHHHHGGHHGHHHGGHGGHHHFFGGGFGAFGHHHHHHGHHHHHHHHHGGGGGHHGGGGGGFHGHFGHHHHHHFHHHGHHHHHHHGHGHHHHHGGGGGHHHHHGHHHHHHHHHFHFC?CGGHGGGGGGE
@M02034:409:000000000-BFKT7:1:2103:4258:22593 1:N:0:32
AAAGTCGAGGTGCCTAAAGTGGCAACCCAGACTGAGAAGCATGTTGGTGGTGTAGAGCTTCCTGTAGCCGCATGGCGTTCGTACTTAAATATGGAACTAACCATTCCAATTTTCGCTGTCTCTTATACACATCTCCGAGCCCACGAGACC
+
CCCCCFCBBBABGGGGGGGGGGGHHHHGGHHGHHHHHHHHHHHHHGHGGGGFGHHHHHHHHHHHFHHHHGGEEFHHGEGGFGHHHHHHHHHHHHFFFFGFHHHHGHHGHHHHHHGGGGGHHHHHFHFHFGHHHHGGG@?CFGHGGFGGGG
@M02034:409:000000000-BFKT7:1:2103:3806:22594 1:N:0:32
AAAGTCGAGGTGCCTAAAGTGGCAACCCAGACTCATCCGTCTGTTGGTGGTGTAGAGCTTCCTGTAGCCGCATGGCGTTCGTACTTAAATATGGAACTAACCATTCCAATTTTCGCTGTCTCTTATACACATCCCGAGCCCACGAGACC
+
BBBBBFBBBBABGGGGGGGBE4FHFHFEGHGFHFBGHHGDCEEFHHAEFEFFG3FDHFHHGHHGAFFEGEG?EGHHG1EFF>2GCGFFFHHFFGBEGGFHFFHHBGFDFGDGF?/EEEEF44FF4B?3F2DBC?CDDGCBA<FC<@ADF
@M02034:409:000000000-BFKT7:1:2103:21402:22595 1:N:0:32
AAAGTCGAGGTGCCTAAAGTGGCAACCCAGACTACGCAGAATGTTGGTGGTGTAGAGCTTCCTGTAGCCGCATGGCGTTCGTACTTAAATATGGAACTAACCATTCCAATTTTCGCTGTCTCTTATACACATCTCCGAGCCCACGAGACC
+
AAABAFBBBBBBGGGGGGGFGGGHHHHGGHHGHHHGGGGGHHHHHHHEFEEFGHHHHHHHHHHHHHGHHGGGGGHGGEGGGGHHHHHGGGGHHGBDFHGFHHHGHHHHHHHHHHGGGGDGHHHHHHGHGHHHHHDGGCGGGGHGGGGGGG
@M02034:409:000000000-BFKT7:1:2103:14205:22600 1:N:0:32
AAAGTCGAGGTGCCTAAAGTGGCAACCCAGACTCAGACGAATGTTGGTGGTGTAGAGCTTCCTGTAGCCGCATGGCGTTCGTACTTAAATATGGAACTAACCATTCCAATTTTCGCTGTCTCTTATACACATCTCCGAGCCCACGAGACC
+
BBBCCFCCCCBCGGGGGGGGGGGHHHHGGHHGHHHHHHGGGHHHHHHGFGEFHGHHHHHHGHHHGHHHHFGGGGHHGGGGGFGHHHHHHHHHHGHHHHHHHHGHHHHGHHHHHHGGGGGHHHFHHHHHGHHHFHHHFBDGGGHGGGGGGF
@M02034:409:000000000-BFKT7:1:2103:15649:22602 1:N:0:32
AAAGTCGAGGTGCCTAAAGTGGCAACCCAGACTCAGAAGCAGGTTGGTGGTGTAGAGCTTCCTGTAGC
+
CCCCCFCCCCCCGGGGGFGGGGGHHHHGGHHFHFCFGA3E33BGDHAAA1BEA3F5B5BB5GFFA555
@M02034:409:000000000-BFKT7:1:2103:22499:22603 1:N:0:32
AAAGTCGAGGTGCCTAAAGTGGCAACCCAGAGGGGTG
+
BBBAAFBADBBBGGGGGGGGGGGHHHHGGHH22BA2E
@M02034:409:000000000-BFKT7:1:2103:26573:22608 1:N:0:32
AAAGTCGAGGTGCCTAAAGTGGCAACCCAGACTAAGAATCAGGTTGGTGGTGTAGAGCTTCCTGTAGCCGCATGGCGTTCGTACTTAAATATGGAACTAACCATTCCAATTTTCGCTGTCTCTTATACACATCTCCGAGCCCACGAGACC
+
ABBABFABBBBBGGGG4FFFGDFFHHHDGHHGFFFFFHFGHHHHGHGGEEEFFFHDGHHHFGHGHHHFHFGGGGHHGGGGEGHHHHH3GHHHF3@@FHFBHHHHHHHHFFGHHGGGGGGGGGFGGE4FGHFFFFHHG//>BEEFDGGD?F
@M02034:409:000000000-BFKT7:1:2103:27430:22615 1:N:0:32
AAAGTCGAGGTGCCTAAAGTGGCAACCCAGACTAAGCA
+
BBBAAFAABBBBGGGGGGGGGGEFHGFGGCGFH3BGG5
@M02034:409:000000000-BFKT7:1:2103:21985:22619 1:N:0:32
AAAGTCGAGGTGCCTAAAGTGGCAACCCAGACTGGGAAGGAGGTTGGTGGTGTAGAGCTTCCTGTAGCCGCATGGCGTTCGTACTTAAATATGGAACTAACCATTCCAATTTTCGCTGTCTCTTATACACATCTCCGAGCCCACGAGACC
+
AABBAFBA@BBBGGGGGGFFGGGGHHHGGHFGHHHHHHGFFHG2FHGEFGEFGHHHHHHHHHHHHHHHHGGGGGHHGFGGFFGHHHFFHHGHHHFGGHHHHHEHHHHGHHHHHFGEGGGHHHGHHHHHGHFHHHFGDCGGGGHGGGGGGE
@M02034:409:000000000-BFKT7:1:2103:26560:22620 1:N:0:32
AAAGTCGAGGTGCCTAAAGTGGCAACCCAGACTAAGAATCAGGTTGGTGGTGTAGAGCTTCCTGTAGCCGCATGGCGTTCGTACTTAAATATGGAACTAACCATTCCAATTTTCGCTGTCTCTTATACACATCTCCGAGCCCACGAGACC
+
BBBBBFAABBAAGGGGGGGFGGFHFHHGGFGGHHCGHHHHGFHFGGCFFGEAEGGEFHHHFHHHHHHGEEGEEGFHGGGGFECEGHFFHHGGF3FGFGHHGHFFGHHHEFGFHHFGG?EFHHHHHFGHGG2GGHHHG//>BGGGB/C?CF
@M02034:409:000000000-BFKT7:1:2103:11165:22625 1:N:0:32
AAAGTCGAGGTGCCTAAAGTGGCAACCCAGACTTCGAGTGGGGTTGGTGGTGTAGAGCTTCCTGTAGCCGCATGGCGTTCGTACTTAAATATGGAACTAACCATTCCAATTTTCGCTGTCTCTTATACACATCTCCGAGCCCACGAGAC
+
ABCCAFBABBBBGGGGGGGGGGGHHHHGGHHGHHFG2FHHCHGEFGGFFFEFGHHHHHHHHHHHHHHHHGGGGGHHGGGGGGHHHHHHGHHHHHGHHHHHHHGHHHGHHHHHGHFGGGGHHHHHEHHHGHHHHHGFG@?FGGHGGG?EF
@M02034:409:000000000-BFKT7:1:2103:18088:22636 1:N:0:32
AAAGTCGAGGTGCCTAAAGTGGCAACCCAGACTATGAATAAGGTTGGTGGTGTAGAGCTTCCTGTAGCCGCATGGCGTTCGTACTTAAATATGGAACTAACCATTCCAATTTTCGCTGTCTCTTATACACATCTCCGAGCCCACGAGACC
+
BBCCBFBADBBCGGGGBGGGGGGHHHHGGHHGHHHHGHHHHHHHGHGGFGEFGHHHHHHHHHHHHHHHHGGGGGHHGGGGGFGHHHHHHHFHHHGFHHHFHHHHHHGGHHHHHHGFGGFGHHHHGHHHFHHHHHHHGGGGGGHGGGGGGE
@M02034:409:000000000-BFKT7:1:2103:21433:22639 1:N:0:32
AAAGTCGAGGTTCCTAAAGTGGCAACCCAGACTTCTAATGCGGTT
+
>>>A>D11ADA11GCFF1B3FFFFHHHFBGHCHDGHHGFFHEAEE
@M02034:409:000000000-BFKT7:1:2103:9477:22646 1:N:0:32
AAAGTCGAGGTGCCTAAAGTGGCAACCCAGACTAATACGTCTGTTGGTGGTGTAGAGCTTCCTGTAGCCGCATGGCGTTCGTACTTAAATATGGAACTAACCATTCCAATTTTCGCTGTCTCTTATACACATCTCCGAGCCCACGAGACC
+
BBBBBFBBBBAAGGGFGGGGGGGHHHHGGHHGHHHGHHHHHHGHHHGEFGGGHHHGHHHHHFHHHHHHHG?EFGHHGGGGGGFHHHHHHGFHHHFGFHGHHHGHHHDHFFFGHHGFFEGGHHHGFH?FDFHHGH3FABFGGAGFFC?AAE
@M02034:409:000000000-BFKT7:1:2103:19569:22649 1:N:0:32
AAAGTCGAGGTGCCTAAAGTGGCAACCCAGACTTCG
+
CCCCCFBCCBBCGGGGGGFFGGGHHHHGGHHGH5FF
@M02034:409:000000000-BFKT7:1:2103:21434:22657 1:N:0:32
AAAGTCGAGGTGCCTAAAGTGGCAACCCAGACTTCTAATGCGGTTGGTGGTGTAGAGCTTCCTGTAGCCGCATGGCGTTCGTACTTAAATATGGAACTAACCATTCCAATTTTCGCTGTCTCTTATACACATCTCCGAGCCCACGAGACC
+
CCCCBFABBCCCGGGGGGGGGGGHHHHGGGGGHHHHHHHHHGGGGGGFFGEFHHHHHHHHHHHHHHHHHGGGGGHHGGGGGGHHHHHHHHGHHHHHHHHHGHHHHHGHHHHHHHGGGGGHHGHHGHHHHHHHGHGGDCFGGGHGGGGGGG
@M02034:409:000000000-BFKT7:1:2103:24808:22663 1:N:0:32
AAAGTCGAGGTGCCTAAAGTGGCAACCCAGACTAATGGGCAGGTTGGTGGTGTAGAGCTTCCTGTAGCCGCATGGCGTTCGTACTTAAATATGGAACTAACCATTCCAATTTTCGCTGTTTTTTATACC
+
CCCCCFCCCCABGGGGGGGFGGGHGHHGGHHGHHD55AE222AFGHCGGGEFGHHHHHGHHHHHGHHGHGGGGGGHGGGGGGFHHHHHHHFFHHHHFHFHHGHHHHHHHHHHHHGGG/?3B2?B?F33?
@M02034:409:000000000-BFKT7:1:2103:18693:22666 1:N:0:32
AAAGTCGAGGTGCCTAAAGTGGCAACCCAGACTGTGAAG
+
BBBBAFABDBBBGGGGGGGBGGFGHEGEEEHGCEF5555
@M02034:409:000000000-BFKT7:1:2103:9441:22668 1:N:0:32
AAAGTCGAGGTGCCTAAAGTGGCAACCCAGACTGGGCGTGGGGTTGGTGGTGTAGAGCTTCCTGTAGCCGCATGGCGTTCGTACTTAAATATGGAACTAACCATTCCAATTTTCGCTGTCTCTTATACACATCTCCGAGCCCACGAGACC
+
CCCCCFCCCCCBGGGGGGGFGGGHHHHGGHHGHHHHGGEGGGGGEGGGFGEFHHHHHHGHHHHHHHHHHGGGGGHHGGGGGGHHHHHGHHGHHHFGHFHGHHHHHHGHHHHHHHGGGGGGHHHHFHHHHHHGHHHHG/CGFGHGGGGG?F
@M02034:409:000000000-BFKT7:1:2103:19699:22671 1:N:0:32
AAAGTCGAGGTGCCTAAAGTGGCAACCCAGACTAATCCTACTGTTGGTGGTGTAGAGCTTCCTGTAGCCGCATGGCGTTCGTACTTAAATATGGAACTAACCATTCCAATTTTCGCTGTCTCTTATACACATCTCCGAGCCCACGAGACC
+
CCCCCFCCBBBCGGGGGGGGGGGHHHHGGHHGHHFHHHHHHHHHHHEGFGEFBFHFHHHHHHHHHHHGHGGGGGGGEEEGFFGHHHHHFGHHHHDFGHHHGHHHFGHHHHHHHGGGGGFHGHHHHHHHHHGHHHHHGGCGGGHGG?DDFF
@M02034:409:000000000-BFKT7:1:2103:4537:22676 1:N:0:32
AAAGTCGAGGTGCCTAAAGTGGCAACCCAGACTCGTGAGCAGGTTGGTGGTGTAGAGCTTCCTGTAGCCGCATGGCGTTCGTACTTAAATATGGAACTAACCATTCCAATTTTCGCTGTCTCTTATACACATCTCCGAGCCCACGAGACC
+
B?AAAFABBBABGGGGGGGAGDCBGHHGFEGGHHGHGBEHFCHHHHGGFFEFFGGFGHHHGGGGGFGFHGGEEEHFEEGGEEFHHGFGDGHHHGGHHGFFCGGGHFGFHHHHHFEGFFEGFHHGHFFHEFGHHHFHF/CCCFHGGC@?EF
@M02034:409:000000000-BFKT7:1:2103:26173:22685 1:N:0:32
AAAGTCGAGGTGCCTAAAGTGGCAACCCAGACTCGGCCTCCGGTTGGTGGTGTAGAGCTTCCTGTAGCCGCATGGCGTTCGTACTTAAATATGGAACTAACCATTCCAATTTTCGCTGTCTCTTATACACATCTCCGAGCCCACGAGACC
+
BBBBAFBADBAAGGGG4FGFGGGGFDAEFEHGHHGGCEEF2BAAEEEBFEEFE3GFGFFHHFHGGFG@FEE0EFHFEEGFE??GEHFFGHFFGG3?BFFB3?FBFBGEFGEFE4<EDGGHHGFGBFBBBF2FFGFGC>BC?FGEGDGAEC
@M02034:409:000000000-BFKT7:1:2103:4604:22689 1:N:0:32
AAAGTCGAGGTGCCTAAAGTGGCAACCCAGACTAATAAGCAGGTTGGTGGTGTAGAGCTTGCTGTAGCCGCATGGCGTTCGT
+
CCCCCFCCCCABGGGGGGGGGGGGHHHGGHHGHHH5D55BAAFFGH?2A1EF13D5D5AA3B5A55B53BE0B?11>>>11?
@M02034:409:000000000-BFKT7:1:2103:11909:22691 1:N:0:32
AAAGTCGAGGTGCCTAAAGTGGCAACCCAGACTCCGAAGCGGGTTGGTGGTGTAGAGCTTCCTGTAGCCGCATGGCGTTCGTACTTAAATATGGAACTA
+
ABBBAF?AB@ABGGGGBGGGGGGHHHHGGHGGHGHCGGGGGGCEFGEEAEEFA@F5DGGF5FGGGBD@GEFEGG1CEFCGGFGEGHFHHHGBGG3BFFF
@M02034:409:000000000-BFKT7:1:2103:26317:22695 1:N:0:32
AAAGTCGAGGTGCCTAAAGTGGCAACCCAGACTCCTCCTTCGGTTGGTGGTGTAGAGCTTCCTGTAGCCGCATGGCGTTCGTACTTAAATATGGAACTAACCATTCCAATTTTCGCTGTCTCTTATACACATCTCCGAGCCCACGAGACC
+
CCCCCFCCCCCCGGGGGGGGGGGHHHHGGHHGHHHHHHHHGHGGGFGGGGGGHHHHHHHHHHHHHHHHHGGGFGHGGGGGGGGHHHHFHHHHHHFGHHHHHHGHHHHHGHHHHHGGGGGHHHHHHHHHHHHHHHGHGCFGGGHGGGFFDF
@M02034:409:000000000-BFKT7:1:2103:11929:22698 1:N:0:32
AAAGTCGAGGTGCCTAAAGTGGCAACCCAGACTCCGAAGCGGGTTGGTGGTGTAGAGCTTCCTGTAGCCGCATGGCGTTCGTACTTAAATATGGAACTAACCATTCCAATTTTCGCTGTCTCTTATACACATCTCCGAGCCCACGAGACC
+
BBBBBFBBBBBBGGGGGGGGFGGFHHHGGDHGHHC2E2EEGG0EFAEGEEEEGDGDDFGHHHHHGFGBGEF/EEHE/EEG/?2FFFHFHGDGHFF3BFHHE03BB?FDDGDGFB<CEABF2FG2FD2@FBDFFFDD??/CCGAECGC?<<
@M02034:409:000000000-BFKT7:1:2103:17108:22699 1:N:0:32
AAAGTCGAGGTGCCTAAAGTGGCAACCCAGACTAAGGTTGGGGTTGGTGGTGTAGAGCTTCCTGTAGCCGCATGGCGTTCGTACTTAAATATGGAACTAACCATTCCAATTTTCGCTGTCTCTTATACACATCTCCGA
+
BABBAFBA?AAAGGGCG4FGGCDHHHHGGHHGHGHFFABFF?EGGGGGEGEGHHGFFFHFFGHHGFFFHGECGEGCFGFGCEHHFHDF3@FGFHGEGFFFHFGBFBFGFFGHHF/EFDGFFFFGGFFHFBGHFHHH/<
@M02034:409:000000000-BFKT7:1:2103:27264:22701 1:N:0:32
AAAGTCGAGGTGCCTAAAGTGGCAACCCAGACTCAGAGTGCTGTTGGTGGTGTAGAGCTTCCTGTAGCCGCATGGCGTTCGTACTTAAATATGGAACTAACCATTCCAATTTTCGCTGTCTCTTATACACATCTCCGAGCCCACGAGACC
+
BBBCADABCBAAGGGGGGGGGGGHHHFGGHHGGHCGEGGHHHHHGHHGEDEFCFGFGHHHGHHHHFGBBEGCGGF1EEEGGABGHHHHHHHHHF33GHHH3CFFHDHFFGDHFFEEGGGHHHGEGFFGFCHHHHHHGCFGCGHGGGGGGG
@M02034:409:000000000-BFKT7:1:2103:11916:22710 1:N:0:32
AAAGTCGAGGTGCCTAAAGTGGCAACCCAGACTCCGAAGCGGGTTGGTGGTGTAGAGCTTCCTGTAGCCGCATGGCGTTCGTACTTAAATATGGAACTAACCATTCCAATTTTCGCTGTCTCTTATACACATCTCCGAGCCCACGAGAC
+
BAABBFBABBAAFGFFFGGGGGGHFHHGGHHGHHHGGGGGGGG0BECEFGEFGFHFGHGHHHHHHHGHHGGGGGHEGGGGGEEHHGF?FGFFGF3E3GFGBGEBHHGHHHHHHEGGGDEFFFHHFH@2@FDHFHHH?ADCGEEGFGG?E
@M02034:409:000000000-BFKT7:1:2103:10300:22711 1:N:0:32
AAAGTCGAGGTGCCTAAAGTGGCAACCCAGACTAAGTCTCAGGTTGGTGGTGTAGAGCTTCCTGTAGCCGCATGGCGTTCGTACTTAAATATGGAACTAACCATTCCAATTTTCGCTGTCTCTTATACACATCTCCGAGCCCACGAGACC
+
BABCCFCBCBBBGGGGGGGGGGGHHHHGGHHGHHHFGHHHHHGHHHCGGCFGHHHHHHHHHHHHHHHFHGGGGGHHGGGGGGHHHHGHHHHHHGFHHGHGGHFHFHHHHGHHHHGGGGGFHGHHHFFHDGHHGHHFGCCGGGHGGGGGGG
@M02034:409:000000000-BFKT7:1:2103:17106:22720 1:N:0:32
AAAGTCGAGGTGCCTAAAGTGGCAACCCAGACTAAGGTTGGGGTTGGTGGTGTAGAGCTTCCTGTAGCCGCATGGCGTTCGTACTTAAATATGGAACTAACCATTCCAATTTTCGCTGTCTCTTATACACATCTCCGAGCCCACGAGAC
+
A3AA>DAABDBBGGGGGFFDGGGHGFFFFGFFHFHFGFGHGCAEECCEFGGFHDGGHGGGGHHHGHFHHGGGGGFHG?EFFGEHHGDBFGBGHFFFHFDCGFFFBFBFFGFGHGGGE/?DHEFFEGFBFHHECG11E</</FHE/<CD?
@M02034:409:000000000-BFKT7:1:2103:8155:22736 1:N:0:32
AAAGTCGAGGTGCCTAAAGTGGCAACCCAGACTA
+
CCCCCFBACCCCGGGDGGGGGGGHHHHGGHHGHB
@M02034:409:000000000-BFKT7:1:2103:9789:22737 1:N:0:32
AAAGTCGAGGTTCCTAAAGTGGCAACCCAGACTGATAATCGTGTTGGTGGTGTAGAGCTTCCTGTAGCCGCATGGCGTTCGTACTTAAATATGGAACTAACATTCCAATTTTCGCTGTCTCTTATACACATCTCCGAGCCCACGAGACCA
+
>3A?3BAAB@A4BGGGGGGGGGGHGFFFGHHGHHGGHHHHGHG2FGHGGCGFGHHGGHHHGHHHHHGGFGGEGGHHGFEFGGHHHHHFHHHGHHFBGEFHHFGHHEFFHGFE4/EFGEHHHGHGGFGGHFGFHGFGG@@@FEF@DGGGGC
@M02034:409:000000000-BFKT7:1:2103:15110:22737 1:N:0:32
AAAGTCGAGGTGCCTAAAGTGGCAACCCAGACTTGTGCGCAGGTTGGTGGTGTAGAGCTTCCTGTAGCCGCATGGCGTTCGTACTTAAATATGGTACTAACCTTTCCAATTTTCGCTGTCTCTTATACACATCTCGGAGCCCACGAGAC
+
CCCCCFBCCCCCGGGGGGGGGGGHHHHGGHHGHFGHHHGAA2EGDG0BA1BAAAF5B53B5BAEF5A5@EE0EE?1>?>FE>2?1GH3BFF4B344BBGH303D?3G4?D?FB4/<E<<?BGFD?F3?BC2FF3F0?/CFFG//>@D/?
@M02034:409:000000000-BFKT7:1:2103:21215:22754 1:N:0:32
AAAGTCGAGGTGCCTAAAGTGGCAACCCAGACTGCGATTCGTGTTGGTGGTGTAGAGCTTCCTGTAGCCGCATGGCGTTCGTACTTAAATATGGAACTAACCATTCCAATTTTCGCTGTCTCTTATACACATCTCCGAGCCCACGAGACC
+
CCCCCFCBCDBBGGGEFGGGGGGHHHHGGGGGHHHGCHHHGHGHHHHFFFEFHHHHHHHHHHHHHHHHHGGGGGHGGGGGGGHHHHHGGGHHHHFFFHGHHHGHHHHHHHHHHHGGGGGHHHHHGHHHHHHHHHHHD@D/DGHGGGCGGA
@M02034:409:000000000-BFKT7:1:2103:9794:22754 1:N:0:32
AAAGTCGAGGTGCCTAAAGTGGCAACCCAGACTGATAATCGTGTTGGTGGTGTAGAGCTTCCTGTAGCCGCATGGCGTTCGTACTTAAATATGGAACTAACATTCCAATTTTCGCTGTCTCTTATACACATCTCCGAGCCCACGAGACCA
+
CCCCCFCCCCAAGGGGGGGGGGGHHHHGGHHGHHHHHHHHGHHHHHHGGGGFHHHHHHHHHHHHHHHHHGGGGGHHGGGGGGHHHHHHHHHHHGHHHHHHHGHHGHHHGHHHGGGGGEHHHHHHHHHHHHHHHHHGCGGGGHGGFGGGGH
@M02034:409:000000000-BFKT7:1:2103:14067:22758 1:N:0:32
AAAGTCGAGGTGCCTAAAGTGGCAACCCAGACTGGTATGCAGGTTGGTGGTGTAGAGCTTCCTGTAGCCGCATGGCGTTCGTACTTAAATATGGAACTAACCATTCCAATTTTCGCTGTCTCTTATACACATCTCCG
+
A?AA>FABB?>A4FFGGEGFGGGFHGHGG2FFBGADD5BGFFH2FFEEAF1A1FGGHHHFFHGFFEGGHGGEFFEHGGGGF>EGGHHGHEG4FHFB@FFCG03BGBGFHGHFFGGGG/EBFBF44BDF2BGHGF11B
@M02034:409:000000000-BFKT7:1:2103:8526:22762 1:N:0:32
AAAGTCGAGGTGCCTAAAGTGGCAACCCAGACTAATAATCATGTTGGTGGTGTAGAGCTTCCTGTAGCCGCATGGCGTTCGTACTTAAATATGGAACTAACCATTCCGATTTTCGCTGTCTCTTAACACATCTCCGAGCCCACGAGACCA
+
ABABBFABBBAAGGGGGGGDGFGHFGGGGHHGGHFHFGGHHHGHHGHEFEEFGFHFHFFGHEHHGHHGHGCFEGHGGEGFFFCHFHFEHHEFGGFGFHHFHHHHBHH3FFGGHHGGGGFHHHHHGHFHFCGHHHHGDGGGFHGGGGGGGH
@M02034:409:000000000-BFKT7:1:2103:12929:22766 1:N:0:32
AAAGTCGAGGTGCCTAAAGTGGCAACCCAGACTAATAAGGATGTTGGTGGTGTAGAGCTTGCTGTAGCCGCATG
+
CCCCCFABCCBCGGGGGGGGGGGHHHHGGHH2F33D55BF3BGGEHCA22E113D555AA3BD5B5A531A0EE
@M02034:409:000000000-BFKT7:1:2103:16377:22771 1:N:0:32
AAAGTCGAGGTGCCTAAAGTGGCAACCCAGACTTATAGTAATGTTGGTGGTGTAGAGCTTCCTGTAGCCGCATGGCGTTCGTACTTAAATATGGAACTAACCATTCCAATTTTCGCTGTCTCTTATACACATCTCCGAGCCCACGAGAC
+
CCCCCFCBCCCCGGGGGGGGGGGHHHHGGHHGHHHHDGHGHGHHGFFEFEGFAAFDFGGHFHHHHFHEFEGAEGHFEEEGDEEFGHHGGHHGGF3EGHHHBE3FFEGFFGDHFDEEFA?FHHFGEHFGGFHGHFHFF?@CGC=F@@C/A
@M02034:409:000000000-BFKT7:1:2103:20617:22774 1:N:0:32
AAAGTCGAGGTGCCTAAAGTGGCAACCCAGACTAAGCAGAATGTTGGTGGTGTAGAGCTTCCTGTAGCCGCATGGCGTTCGTACTTAAATATGGAACTAACCATTCCAATTTTCGCTGTCTCTTATACACATCTCCGAGCCCACGAGACC
+
AA>AAFBB@A>ACGGGGGGBGBFGFHHGGHGGHHHFFEGBHGFHHGEAFEEFGBGFGFGHHFHGHFGEGF??EEHFEEEFGEBGHHGGHGFGHHB@GFBGBCFGGHFDGGHHH?EEGAEEGFGHHHFDDGDGHGFBE/BD/CGGC/D?EF
@M02034:409:000000000-BFKT7:1:2103:22929:22774 1:N:0:32
AAAGTCGAGGTGCCTAAAGTGGCAACCCAGACTAATAAGCAGGTTGGTGGTGTAGAGCTTCCTGTAGCCGCATGGCGTTCGTACTTAAATATGGAACTAACCATTCCAATTTTCGCTGTCTCTTATACACATCTCCGAGCCCACGAGAC
+
BBBBAFBBBBBBGGGGGGGGDGGFHHHGGGHGHHHHHHHBF3GFGHGGGGGGHGHHHHHHHHHHHHHHHGGGGGHHGGGGGGHHHHGGFGDFHHHHHHBGHHHHHHHHGHHHHHGGGFEHHHHHFHGHGHHHHHGHF/CFCFGGCG@/<
@M02034:409:000000000-BFKT7:1:2103:14062:22779 1:N:0:32
AAAGTCGAGGTGCCTAAAGTGGCAACCCAGACTGGTATGCAGGTTGGTGGTGTAGAGCTTCCTGTAGCCGCATGGCGTTCGTACTTAAATATGGAACTAACCATTCCAATTTTCGCTGTCTCTTATACACATCTCCGAGCCCACGAGACC
+
CCCCCFBBCCCCGGGGGGGGGGGHHHHGGHCGHHHHHHHHHHHHHHGGGGGFGHHHHHHHHHHHHHGHHGGGGGHHGGGGGGHHHHHHHHHHHHHHGHHHHHGGHHGHHHHHHHGGGGGHHHHHGHGHGHHHHHHGGD?FGGHGGGGDGE
@M02034:409:000000000-BFKT7:1:2103:19779:22780 1:N:0:32
AAAGTCGAGGTGCCTAAAGTGGCAACCCAGACTACTTC
+
BBCCCFBCCCCCGGGGGGGGGGGHHHHGGHHGHH3G55
@M02034:409:000000000-BFKT7:1:2103:20370:22785 1:N:0:32
AAAGTCGAGGTGCCTAAAGTGGCAACCCAGACTCTGACGTCGGTTGGTGGTGTAGAGCTTCCTGTAGCCGCATGGCGTTCGTACTTAAATATGGAACTAACCATTCCAATTTTCGCTGTCTCTTATACACATCTCCGAGCCCACGAGACC
+
CCCCCFCCCCCCGGGGGGGGGGGHHHHGGHHGHHHHHHGGGGGGGGGGFGEFHHHHHHHHHHHHHHHHHGGGGGHHGGGGGGHHHHFFHHGHHHGHHGHHHHHHHHGHHHHHHGGGGGGFHHHHHHHHBGHHHHGFDCGFGGHGGGGGGG
@M02034:409:000000000-BFKT7:1:2103:11326:22793 1:N:0:32
AAAGTCGAGGTGCCTAAAGTGGCAACCCAGACTAAGACTGATGTTGGTGGTGTAGAGCTTCCTAGCCGCATGGGG
+
BBABBFBBBBAAGGGGGGGGGFFBGEHFGHHGHB3BFEGF3DGHHHGEFGEFGHH5GHHHHGH5A331A0A>11B
@M02034:409:000000000-BFKT7:1:2103:21631:22801 1:N:0:32
AAAGTCGAGGTGCCTAAAGTGGCAACCCAGACTGCGAATCCGGTTGGTGGTGTAGAGCTTCCTGTAGCCGCATGGCGTTCGTACTTAAATATGGAACTAACCATTCCAATTTTCGCTGTCTCTTATACACATCTCCGAGCCCACGAGACC
+
ABBBBFBBBB>AGGGGGGGGGGFHGHHGGHHGHFFGGGGEHDGGFGGEFEBFBDGGGDFHDCHHFFGHFEGGGGGHGFGEEGFGHFGFEGDFGH3?FGGHHCBFGFHFHHHHHFEFGGGGFHFHHHF3@2FC2FB<A<C?/CGFCGGCEF
@M02034:409:000000000-BFKT7:1:2103:19782:22801 1:N:0:32
AAAGTCGAGGTGCCTAAAGTGGCAACCCAGACTATTG
+
AAAAAFAADD11GGGGGFGFFGFGHGHGGEHFGB1DF
@M02034:409:000000000-BFKT7:1:2103:12452:22802 1:N:0:32
AAAGTCGAGGTGCCTAAAGTGGCAACCCAGACTAGTTCTATGGTTGGTGGTGTAGAGCTTCCTGTAGCCGCATGGCGTTCGTACTTAAATATGGAACTAACCATTCCAATTTTCGCTGTCTCTTATACACATCTCCGAGCCCACGAGACC
+
BBCCCFCCCCCCGGGGGGGGGGGHHHHGGHHGHGHHHHHHHHGHHGGEFFFFGGHHHHHHHHHHHHHGHGGEGGHHGGGGGGHHHHHHHHHHHHHHHHHHHHHHHHHHGHHHHHGGGGGHHHHHHHHHGHHGFHFHGGGGGGFGGGGGGE
@M02034:409:000000000-BFKT7:1:2103:6304:22803 1:N:0:32
AAAGTCGAGGTGCCTAAAGTGGCAACCCAGACTGCGATGGGGGTTGGTGGTGTAGAGCTTCCTGTAGCCGCATGGCGTTCGTACTTAAATATGGAACTAACCATTCCAATTTTCGCTGTCTCTTATACACATCTCCGAGCCCACGAGACC
+
CAACBFCCCCBCGFGFFGGGGGGHHHHGGHHGHHHGEHFGHGGGGGGGGGEFHHHHHHHHHGHHHHHGGGGGGGHHGGGGGGHHHHGHHHHHHGBGGHHHHHHGHHFHHGHHHFGGGGGGHHHHGHHHGFHHHHHFF@GCGGHGGGGGGG
@M02034:409:000000000-BFKT7:1:2103:21431:22807 1:N:0:32
AAAGTCGAGGTGCCTAAAGTGGCAACCCAGACTTCTGGGCATGTTGGTGGTGTAGAGCTTCCTGTAGCCGCATGGCGTTCGTACTTAAATATGGAACTAACCATTCCAATTTTCGCTGTCTCTTATACACATCTCCGAGCCCACGAGACC
+
AAAAAFABCCCCGGGGGGGGGGGHHHHGGGHGH5F553BGFCHGHHGEFFEFFGHHHGHHHHHGHGHGHGGGGGHHGGGGGGHHHHHHHHFHHHFHFHH@GHFGFFFG4BGHHFGGGGGGHHHHFHHHFFHHHHGHG/@B@FGFF@CDGG
@M02034:409:000000000-BFKT7:1:2103:16224:22817 1:N:0:32
AAAGTCGAGGTGCCTAAAGTGGCAACCCAGACTAATAAGAATGTTGGTGGTGTAGAGCTTCCTGTAGCCGCATGGCGTTCGTACTTAAATATGGAACTAACCATTCCAATTTTCGCTGTCTCTTATACACATCTCCGAGCCCACGAGACC
+
BBBBBFBA@DAAFGFF4FEFGGGHGHHGGH2FHHFHFHHHFFDGHHHEFGEFGHHFGHGHBHHHGFHHHGGGGGHHGEGGEEFGHHHFHHHHHFEDHHGFHGFGGHGHGHHHHHGGGGGHHGHHHHGHFHGHHGDGG/DCDEFGC@DGGF
@M02034:409:000000000-BFKT7:1:2103:24711:22818 1:N:0:32
AAAGTCGAGGTGCCTAAAGTGGCAACCCAGACTAGTGAGTTGGTTGGTGGTGTAGAGCTTCCTGTAGCCGCATGGCGTTCGTACTTAAATATGGAACTAACCATTCCAATTTTCGCTGTCTCTTATACACATCTCCGAGCCCACGAGAC
+
CCCCCFCACBBCGGGGGGFGGGGHHHHGGHHGHGHHFGGHHHHAGGCE2EFAA3GEEGGFGHFHHFDFEEG?EGF?EEEGGECHHHHFGGFFFGB@FGFHGC?FFFGFFGFHHEE/EEEGFFDGBF3GGGH2GHGBCB@GGGHGG?C/D
@M02034:409:000000000-BFKT7:1:2103:12183:22820 1:N:0:32
AAAGTCGAGGTGCCTAAAGTGGCAACCCAGACTCAGAGTAATGTTGGTGGTGTAGAGCTTCCTGTAGCCGCATGGCGTTCGTACTTAAATATGGAACTGACCATTCCAATTTTCGCTGTCTCTTATACACATCTCCGAGCCCACGAGACC
+
CCCCBFBABDBCGGGGGGGGGGGHHHHGGHHGHHGHHFGFFGHHFHHAAEAAFFHGFHHHEHHHHHHGGGGGGGHCEEEGGEFFHHHHHHHFGG3@GH3FF3FF3BFFFHHHHFGGGGEHFHHHGHGHFHGHGHBFA?@GGGHGGCGDG?
@M02034:409:000000000-BFKT7:1:2103:21421:22823 1:N:0:32
AAAGTCGAGGTGCCTAAAGTGGCAACCCAGACTCTTAGTCCGGTTGGTGGTGTAGAGCTTCCTGTAGCCGCATGGCGTTCGTACTTAAATATGGAACTAACCATTCCAATTTTCGCTGTCTCTTATAC
+
CCCCBFABCCCCGGGGGGGGGGGHHHHGGHHGHB3D5D5D52AEFGGGGGGGHHHHHHHHHHHHHHHHHGGGGGHHGGGGGGFHHHHFHHHHHHFFHHHHHHHHHHGHHHHHHHGGGGGHHHHHHHFH
@M02034:409:000000000-BFKT7:1:2103:19734:22828 1:N:0:32
AAAGTCGAGGTGCCTAAAGTGGCAACCCAGACTACTGTGGGGGTTGGTGGTGTAGAGCTTCCTGTAGCCGCATGGCGTTCGTACTTAAATATGGAACTAACCATTCCAATTTTCGCTGTCTCTTATACACATCTCCGAGCCCACGAGACC
+
BBBBBFBAADABGGGGEGGGGGGHFHHGGHGDGHHHHHGHGGGGGGGGGGEFHHHHHHHHHHHHHHHFHGGGGGGHGGGGGGFHHHHGGHGHHGGFFHFHHHHHHHFHHHHHHHGGGGGHHGHHHHHHDHHHHHHHGGCFGGHGGGGGGG
@M02034:409:000000000-BFKT7:1:2103:10189:22830 1:N:0:32
AAAGTCGAGGTGCCTAAAGTGGCAACCCAGACTGGT
+
BBBBBFBBBBABGGGGGGGGGGFFHGHGDDHGG325
@M02034:409:000000000-BFKT7:1:2103:6720:22835 1:N:0:32
AAAGTCGAGGTGCCTAAAGTGGCAACCCAGACTGGGGTGGGGGTTGGTGGTGTAGAGCTTCCTGTAGCCGCATGGCGTTCGTACTTAAATATGGAACTAACCATTCCAATTTTCGCTGTCTCTTATACACATCTCCGAGCCCACGAGACC
+
A@ABAFAABDAABGGG4BFGGGGHHGHGGHHGHHAHG2AE?FGEFGEEFGGGHHHHHHGHHHHFHHGGHGGGGEGHGGGGGGHGHHHHHHFHHFGFHHGGGCFHHDFFFHFHHGGGGGGGHHHHHFFHHFFHCHFHG@?CCGFGGGFGGG
@M02034:409:000000000-BFKT7:1:2103:26821:22836 1:N:0:32
AAAGTCGAGGTGCCTAAAGTGGCAACCCAGACTAATCATTATGTTGGTGGTGTAGAGCTTCCTGTAGCCGCATGGCGTTCGTACTTAAATATGGAACTAACCATTCCAATTTTCGCTGTCTCTTATACACATCTCCGAGCC
+
BBBBAFBBDDABGGGGFGGGGGGFFHHGGHHGHB3GBGGHGGHFGHHFCEEFAAGBF5FG5FGGGDGBFEGAEGG1E1EFGGFCFGGFFEGHFG3BGGHFE1BBGD4FHGFHHFE/EEFFHBFHFH4B?G2?FB3FCCC/D
@M02034:409:000000000-BFKT7:1:2103:22346:22837 1:N:0:32
AAAGTCGAGGTGCCTAAAGTGGCAACCCAGACTAAGAATCAGGTTGGTGGTGTAGAGCTTCCTGTAGCCGCATGGCGTTCGTACTTAAATATGGAACTAACCATTCCAATTTTCGCTGTCTCTTATACACATCTCCGAGCCCACGAGACC
+
BBBBBFBADBAAGGGGGGGGGGGHHHHGGHHGHHHHHHHHHGHHHHGEFEEFHFHHHHHHHHHHHHHHHGGGFGHHGGGGGGHHHHHFHHHHHGGFFHHHHHHHHHGHHHHHHHGGGGGHHHHHHHHHFFHHHHHHGCGGGGHGGGGGGF
@M02034:409:000000000-BFKT7:1:2103:8136:22840 1:N:0:32
AAAGTCGAGGTGCCTAAAGTGGCAACCCAGACTGAGCCTCCTGTTGGTGGTGTAGAGCTTCCTGTAGCCGCATGGCGTTCGTACTTAAATATGGAACTAACCATTCCAATTTTCGCTGTCTCTTATACACATCTCCGAGCCCACGAGACC
+
A@BBAFBBBBBBFFGGGGGGGGGHHHFGGHHGGHFHHHHHHGHHHHGGF?EGHFGGFFHHHHHHHGHEHCF0EEHA?EEFGGHHHHHDGHFFHEGHBGFFFEF?GFHFHGFHHGGGGAEGHFHHEGHHFFHFHHHFG?FCGEFE?DCDGE
@M02034:409:000000000-BFKT7:1:2103:10539:22844 1:N:0:32
AAAGTCGAGGTGCCTAAAGTGGCAACCCAGACTAAGAAGGATGTTGGTGGTGTAGAGCTTCCTGTAGCCGCATGGCGTTCGTACTTAAATATGGAACTAACCATTCCAATTTTCGCTGTCTCTTATACACATCTCCGAGCCCACGA
+
BBBBBFBBBBBBGGGGGGGGGGGGHHHGGHHGHFDF3FGH2BGHFGEE2EFE13FBFAFGFGHHFFE5AEE0EEE?E>>FE??CG4GH@GF4@333BFHH303B?4F?FFDHF4EAE/?BDGFE4EEGFGFFFGHEE//CCEHGCC
@M02034:409:000000000-BFKT7:1:2103:13312:22853 1:N:0:32
AAAGTCGAGGTGCCTAAAGTGGCAACCCAGACTAGGGAGGGTGTTGGTGGTGTAGAGCTTCCTGTAGCCGCATGGCGTTCGTACTTAAATATGGAACTAACCATTCCAATTTTCGCTGTCTCTTATACACATCTCCGAGCCCACGAGACC
+
CCCCCFCCCCCCGGGGGGGGGGGHHHHGGHHGHHHHHHGGGGGGGHHGFGGGHHHHHHHHHHHHHHHHHGGGEGHHGGGGGGHHHHHFGGDHHFFHHHHHHHHGHHGHHGHHHHEGGFGGHHHHFHHHHHHHHHHHGCFFGGHGCC/<EF
@M02034:409:000000000-BFKT7:1:2103:8127:22858 1:N:0:32
AAAGTCGAGGTGCCTAAAGTGGCAACCCAGACTGAGCCTCCTGTTGGTGGTGTAGAGCTTCCTGTAGCCGCATGGCGTTCGTACTTAAATATGGAACTAACCATTCCAATTTTCGCTGTCTCTTATACACATCTCCGAGCCCACGAGACC
+
BBBBBFBBBBABGGGGGGGGGGGHGHHGGHHGHGHHHHHHHHHHHHHEFDFFHHHGHHGHHFHHHHHHHGGFGGHHGEGGGGHHHHHGHHHHHHDGHHHHHHGHHHGHHHHHHHGGGDFGHHHHFHHHHGEHFHHHGCGGGEHGGCGFGG
@M02034:409:000000000-BFKT7:1:2103:15191:22859 1:N:0:32
AAAGTCGAGGTGCCTAAAGTGGCAACCCAGACTGATCGGCCTGTTGGTGGTGTAGAGCTTCCTGTAGCCGCATGGCGTTCGTACTTAAATATGGAACTAACCATTCCAATTTTCGCTGTCTCTTATACACATCTCCGAGCCCACGAGACC
+
BBBBBFBB@DAAGGGGFGGDGGGHHHHGGHHGHHHHHGGGGGGGHHGGGGEFGHHDGHHHHHHHHGFHHGGGGGHHGGGGGGHHHHHHHHFHHEFGBGHHHGHHHHFGFHHHHHGGGGGGHHHHHHHHHEHHGFGHGF/CFGHGGGGGDF
@M02034:409:000000000-BFKT7:1:2103:8710:22869 1:N:0:32
AAAGTCGAGGTGCCTAAAGTGGCAACCCAGACTAGTGGGATGGTTGGTGGTGTAGAGCTTCCTGTAGCCGCATGGCGTTCGTACTTAAATATGGAACTAACCATTCCAATTTTCGCTGTCTCTTATACACATCTCCGAGCCCACGAGACC
+
CCCCCFCCCCBCGGGGGGGFGGGHHHHGGHHGHHHHHHHHHGGHHGGGFGEFGHHHHHHGHHHHHHHHHGGGGGHHGGGGGGHHHHHHHHHHHHGHHHGHHHGGGHGGHHHHHHGGGGGHHHHHHHHHHHHHHHFHGCDGGGHGGGGGGF
@M02034:409:000000000-BFKT7:1:2103:9782:22873 1:N:0:32
AAAGTCGAGGTGCCTAAAGTGGCAACCCAGACTGCGGGGCGGGTTGGTGGTGTAGAGCTTCCTGTAGCCGCATGGCGTTCGTACTTAAATATGGAACTAACCATTCCAATTTTCGCTGTCTCTTATACACATCTCCG
+
BBBBAFBBB@AAGFFFGGGGGGGHGHHGFF223GFCGGGGFG/EE/EFEGEG/3G3BBGHBFGFGB222CC/CDGFCDFGGD0GCHFBGHHFFG11FCGHH01>FDHFBFGFGD-ACC<00DDG0CFHFFBGHFHHG
@M02034:409:000000000-BFKT7:1:2103:4348:22878 1:N:0:32
AAAGTCGAGGTGCCTAAAGTGGCAACCCAGACTACGAATACGGTTGGTGGTGTAGAGCTTCCTGTAGCCGCATGGCGTTCGTACTTAAATATGGAACTAACCATTCCAATTTTCGCTGTCTCTTATACACATCTCCGAGCCCACGAGACC
+
BABBBFBBBBABGGGGGGGGGGGHGHHGGHGGHHHGGHHGHHGHGGGGFGEFGHHFGHHHHHHHHHHHHGGGGGHHGGGGGGHGHHHHHHGFHHGDFHHHHHHGHHGHHHHHHHGGGGDFHHHHGHGHGGHHHHDGGBCFGGHGGGGGGF
@M02034:409:000000000-BFKT7:1:2103:24855:22892 1:N:0:32
AAAGTCGAGGTGCCTAAAGTGGCAACCCAGACTAGTG
+
AAA1ADAADDAAFGGG1EEAG1FBGCGCFAFFGFF2A
@M02034:409:000000000-BFKT7:1:2103:10438:22896 1:N:0:32
AAAGTCGAGGTGCCTAAAGTGGCAACCCAGACTAAGAATCAGGTTGGTGGTGTAGAGCTTCCTGTAGCCGCATGGCGTTCGTACTTAAATATGGAACTAACCATTCCAATTTTCGCTGTCTCTTATACACATCTCCGAGCCCACGAGACC
+
CBCCBFBBCCBCGGGGGGGGGGGHHHHGGHFAGFE33BGGF3AGGH2FC2ECA3F5ED3FAGFAA5D5F1E0BE110BEF1E2CCGHFEGHFFF33FCHHC03B?4GDBFFHHB/EE?/BEDFG4B43F2??FFH2C/<BCGAF@D/DFG
@M02034:409:000000000-BFKT7:1:2103:22322:22900 1:N:0:32
AAAGTCGAGGTGCCTAAAGTGGCAACCCAGACTGGGGGGGAGGTTGGTGGTGTAGAGCTTCCTGTAGCCGCATGGCGTTCGTACTTAAATATGGAACTAACCATTCCAATTTTCGCTGTCTCTTATACACATCTCCGAGCCCACGAGACC
+
BBBBBFAADBABGGGGGGGGGGFHHHGGGCHGHHGE?E??@DCFGF?;9.DAA9FBFFFFFFGGCFBFFDBFFGF.BADFD;9EEFFFFFFFFFBBFFFFFABFFFF/BFFFFBBADFDFBFFFB/BFFFFFFFFFFCFF=FEFCBA?DF
@M02034:409:000000000-BFKT7:1:2103:18915:22906 1:N:0:32
AAAGTCGAGGTGCCTAAAGTGGCAACCCAGACTGGTCTGGGTGTTGG
+
CCCCBFBCBCCBGGGGGGGGGGGHHHHGGHHGH3FF5DFGFA2AA2F
@M02034:409:000000000-BFKT7:1:2103:10427:22911 1:N:0:32
AAAGTCGAGGTGCCTAAAGTGGCAACCCAGACTAAGAATCAGGTTGGTGGTGTAGAGCTTCCTGTAGCCGCATGGCGTTCGTACTTAAATATGGAACTAACCATTCCAATTTTCGCTGTCTCTTATACACATCTCCGAGCCCACGAGACC
+
BABBBFBBBBABGGGGGGGGFGGFFHHFGHAFC3GCBFFFFF35BB2EFDAF1FGAAHHHBGHHEEADGEAFFGHHGGEEEGFFEHHBGGFF@@B3FG@CGHHHGHHHBBGHHHCGGE??GGGGBF4BBGHFGFHGG<BDGE/FBDG?AF
@M02034:409:000000000-BFKT7:1:2103:16662:22912 1:N:0:32
AAAGTCGAGGTGCCTAAAGTGGCAACCCAGACTACGCAGAATGTTGGTGGTGTAGAGCTTCCTGTAGCCGCATGGCGTTCGTACTTAAATATGGAACTAACCATTCCAATTTTCGCTGTCTCTTATACACATCTCCGAGCCCACGAGACC
+
CCCCCFCCCCABGGGGGGGGGGGHHHHGGHHGHHHGGGGGHHHHHHHEGGGFGHHFDHHHHHHHHGHHFGGGGGHHGGGGGGHHHHHEFHFHHHGHFHHGHFFGHFHHHHHHHFEGGGGHHHHHHHHHGHHHHHHHG@?DCCGFGFGGGG
@M02034:409:000000000-BFKT7:1:2103:23150:22919 1:N:0:32
AAAGTCGAGGTGCCTAAAGTGGCAACCCAGACTACTCAGAGTGTTGGTGGTGTAGAGCTTCCTGTAGCCGCATGGCGTTCGTACTTAAATATGGAACTAACCATTCCAATTTTCGCTGTCTCTTATACACATCTCCGAGCCCACGAGAC
+
CCCCCFBBCBBCGGGFGGGGGGGHHHHGGHHGHGHHHD3BAAFDFHHGGGGGHHHBFGHHFHHGFGHEGGG0EFFHCGFGEFFGEGHDGGHHHHDGGHHHFGGGHHHFFFGHHHGGGGFHHHHHFHFFFGFFGGFFD>@DCFHGGCCDG
@M02034:409:000000000-BFKT7:1:2103:22788:22922 1:N:0:32
AAAGTCGAGGTGCCTAAAGTGGCAACCCAGACTGTGGCTGGGGTTGGTGGTGTAGAGCTTCCTGTAGCCGCATGGCGTTCGTACTTAAATATGGAACTAACCATTCCAATTTTCGCTGTCTCTTATACACATCTCCGAGCCCACGAGACC
+
BBBBBFBBBBABGGGGGGGGGGGHHHHGGHHGHHHHHHHGGGCGGGCEFGEFHGHGGHHHHGHHHHHHHGGGGGHHGGGGGEGHHHGFGGEHHGGHHHHGHHHHHHHHHHHHHHGGGGGHHHHHHHGHGHGHHHFGGCCGGGHGGGGGGG
@M02034:409:000000000-BFKT7:1:2103:16864:22922 1:N:0:32
AAAGTCGAGGTGCCTAAAGTGGCAACCCAGACTAAGAATAGTGTTGGTGGTGTAGAGCTTCCTGTAGCCGCATGGCGTTCGTACTTAAATATGGAACTAACCATTCCAATTTTCGCTGTCTCTTATACACATCTCCGAGCCCACGAGACC
+
CCCCCFCBCCBBGGGGGGGGGGGHHHHGGHHGHHHHHHGFHHHHFHEEA2FFFFG5F5GHDGHFHEGD3EGAEFF1E?EFEEFFGGFBDGHFGH33GGFF313BF4GEDFFHHDEEFEEGGHGHGHHFHCDGFHHGG?@FGGHEDDGCDF
@M02034:409:000000000-BFKT7:1:2103:23164:22932 1:N:0:32
AAAGTCGAGGTGCCTAAAGTGGCAACCCAGACTACTCAGAATGTTGGTGGTGTAGAGCTTCCTGTAGCCGCATGGCGTTCGTACTTAAATATGGAACTAACCATTCCAATTTTCGCTGTCTCTTATACACATCTCCGAGCCCACGAGACC
+
>1A?AB11A?>ABFGBFFFBBEFHCFFE0FGEHFBDHGHDHHHFGDEEGGAFFFHHHDDGHFHBGGFGHE/AEEHFEEEFEEBGFGFGHH2FGHDFFGBEFGHEGBFHBGGHF2E?EGGEH>FG1GE>BCFH1GB1B/BBCFGGCCC/?F
@M02034:409:000000000-BFKT7:1:2103:8733:22940 1:N:0:32
AAAGTCGAGGTGCCTAAAGTGGCAACCCAGACTGAGAATAAGGTTGGTGGTGTAGAGCTTCCTGTAGCCGCATGGCGTTCGTACTTAAATATGGAACTAACCATTCCAATTTTCGCTGTCTCTTATACACATCTCC
+
AAA@>@ABB>AAGGGGG44BFFFGGGHGFGGGHG33FGFHHHH5AFEAAA1A13FGFHHHEHHHFHHGHGGGE1BF?BEF?>FFGGFBF4BDDBBGHFGFGEHF?FHFHGFHHEEEEE?FBGGG4GBGFF1B1FFF
@M02034:409:000000000-BFKT7:1:2103:23122:22944 1:N:0:32
AAAGTCGAGGTGCCTAAAGTGGCAACCCAGACTCAGAATAATGTTGGTGGTGTAGAGCTTCCTGTAGCCGCATGGCGTTCGTACTTAAATATGGAACTAACCATTCCAATTTTCGCTGTCTCTTATACACATCTCCGAGCCCACGAGACC
+
CCCCCFCCCCCCGGGGGGGGGGGHHHHGGHHGHFHFFBGFFGHHHHHGGGGGHHHHHHHHHHHHHHGHHGGGGGHHGGGGGGHHHHFHHHGHHHHHHHHHHHGHHHHHHHHHHHGGGGGHHHHHHHGHGHGHHHGGD//<C/=C@>D/C?
@M02034:409:000000000-BFKT7:1:2103:6126:22946 1:N:0:32
AAAGTCGAGGTGCCTAAAGTGGCAACCCAGACTGGGGGTGTGGTTGGTGGTGTAGAGCTTCCTGTAGCCGCATGGCGTTCGTACTTAAATATGGAACTAACCATTCCAATTTTCGCTGTCTCTTATACACATCTCCGAGCCCAC
+
A@AAAFBADAA4BFGFFGFGGGFHHHHGGHHGFGA2EEEEEDFFFECAEGEFHFFEHHH@DGFBHDHFFGGGGFEHGGGGGGHHGGGGHF4FFFBDFHEHHH3GHHGHHHHGH3BDDAEGHHBFDGBGBFGFFFGFD/</AFEE
@M02034:409:000000000-BFKT7:1:2103:11220:22947 1:N:0:32
AAAGTCGAGGTGCCTAAAGTGGCAACCCAGACTGGGCCTCGTGTTGGTGGTGTAGAGCTTCCTGTAGCCGCATGGCGTTCGTACTTAAATATGGAACTAACCATTCCAATTTTCGCTGTCTCTTATACACATCTCCGAGCCCACGAGACC
+
CCCCCFCCBCCBGGGGGGGGGGGHGHHGGHHGHHHHHHGHGHHHHHHGFGEFGHHHHHHHHGHHHHHHHGGGGGGHGGGGGGGHHHHHHHGHHHGHFHHHHHHHHHGHFGHHHHGGGGGHHGHHHHHGGHHHHHFFGDGGGGHGGCGGGG
@M02034:409:000000000-BFKT7:1:2103:20768:22949 1:N:0:32
AAAGTCGAGGTGCCTAAAGTGGCAACCCAGACTAAGCATCAGGTTGGTGGTGTAGAGCTTCCTGTAGCCGCATGGCGTTCGTACTTAAATATGGAACTAACCATTCCAATTTTCGCTGTCTCTTATACACATCTCCGAGCCCACGAGACC
+
BBBBBFBABBABGGGGGGGGGGGGHHHGGHHGHHBGHHHHHHHHHHGFGGGFGHHFHHHHHHHHHHHHGGGGEGHHGGGGGGHHHHGFHHHHHHGBGGGGHHGGHHHHHGHHHFGGGGGHHHHHHHHHEGFFHHGHFCGGGGGGGGGGGE
@M02034:409:000000000-BFKT7:1:2103:17599:22953 1:N:0:32
AAAGTCGAGGTGCCTAAAGTGGCAACCCAGACTAGTGAGCGGGTTGGTGGTGTAGAGCTTCCTGTAGCCGCATGGCGTTCGTACTTAAATATGGAACTAACCATTCCAATTTTCGCTGTCTCTTATACACATCTCCGAGCCCACGAGACC
+
CCCCCFCABCCCGGGGGGGGGGGHHHHGGHGGHHHHHHHHGGGGGGGGGGGGFGHHGHHHHHHHHFHHHGGGGGGAFFGGGFFHHHGGGHHFHHFFGHGFFH3FFHFGGFGHHGGGGGDDDGHFFGFHHHGGHHHGGDGGGGHGGGCDGG
@M02034:409:000000000-BFKT7:1:2103:6110:22955 1:N:0:32
AAAGTCGAGGTGCCTAAAGTGGCAACCCAGACTGGGGGTGTGGTTGGTGGTGTAGAGCTTCCTGTAGCCGCATGGCGTTCGTACTTAAATATGGAACTAACCATTCCAATTTTCGCTGTCTCTTATACACATCTCCGAGCCCACGAGACC
+
BCCCCFCCCBCCGGGGFGGGGGGHHHHGGHHGHHHHGGEGGGGHGGGFFGGGHHHFFHHHGHHHHHHHHGGGGGHHGGGGGGGHHHHHHHHHHHGHHHHHHHHGHFHHHHHHHHGGGGGHHHHHGHGHFHHHHHHHGFGGGGHGGGGGGG
@M02034:409:000000000-BFKT7:1:2103:12098:22966 1:N:0:32
AAAGTCGAGGTGCCTAATGTGGCAACCCAGACTCAGAATCCGGTTGGTGGTGTAGAGCTTCCTGTAGCCGCATGGC
+
>1A1>BAADD1AGFGGG1BBGGHFHFHGGGHGGFHHHHHHGFEE/EEEC?/FHGGHHGE1AF1FFBEGHGG@C/FA
@M02034:409:000000000-BFKT7:1:2103:12903:22967 1:N:0:32
AAAGTCGAGGTGCCTAAAGTGGCAACCCAGACTCATCGTGATGTTGGTGGTGTAGAGCTTCCTGTAGCCGCATGGCGTTCGTACTTAAATATGGAACTAACCATTCCAATTTTCGCTGTCTCTTATACACATCTCCGAGCCCACGAGACC
+
BBBBBFBBBBBBGGGGGGGGGGGHHHHGGHHGHHHHHHGHHHHHHHHEGGAFGGHHHHHHHHHHHHHHHGGGGGHHGGGGFFCHHHHHHHHHHHFGFHHHHHHHHGFHEGHHHHGGGGGGHGHHGHHGGHHHHHGHD/DFGGHGC@CGGG
@M02034:409:000000000-BFKT7:1:2103:4116:22978 1:N:0:32
AAAGTCGAGGTGCCTAAAGTGGCAACCCAGACTACGCCGATG
+
AAAAAF11>DAABGF1FEFDFFGHFHGECCCF1AGAAEEG/B
@M02034:409:000000000-BFKT7:1:2103:9845:22981 1:N:0:32
AAAGTCGAGGTGCCTAAAGTGGCAACCCAGACTTCGCGTCAGGTTGGTGGTGTAGAGCTTCCTGTAGCCGCATGGCGTTCGTACTTAAATATGGAACTAACCATTCCAATTTTCGCTGTCTCTTATACACATCTCCGAGCCCACGAGACC
+
BBBBBFBABBBBGGGFGGGGGGGHHHHGGHHGHHHGGGGGGGHGGHGGGGGFHHHGHHHHHGHHHHHHHGGFGGHHGFGGGGFHHHHGHHEHHHF3FGGFHGGHFHHGFGHHHHGGGGFFHFHHBHFHFGFHHHDGGGGFGGHGGGGDGG
@M02034:409:000000000-BFKT7:1:2103:12090:22983 1:N:0:32
AAAGTCGAGGTGCCTAAAGTGGCAACCCAGACTCAGAATCCGGTTGGTGGTGTAGAGCTTCCTGTAGCCGCATGGCGTTCGTACTTAAATATGGAACTAACCATTCCAATTTTCGCTGTCTCTTATACACATCTCCGAGCCCACGAGACC
+
BBBBBFBBBBBBGGG5FGGGBGGHHHHGGHHGHHHHHHHHHGGGGGGFFGEFCGGGHHHHHHHHHHHHHGGGGGHHGFGGGEGHHHHGGHDHHHFHFHGFHHHHHHHHHHHHHGGGGGGHHHGHHHGDFHHHHHGFGCGGGGHGGCGDGF
@M02034:409:000000000-BFKT7:1:2103:23090:22985 1:N:0:32
AAAGTCGAGGTGCCTAAAGTGGCAACCCAGACTAATAAGACTGTTGGTGGTGTAGAGCTTCCTGTAGCCGCATGGCGTTCGTACTTAAATATGGAACTAACCATTCCAATTTTCGCTGTCTCTTATACACATCTCCGAGCCCACGAGACC
+
BBBABFBBD2AAFGGGGGGGGCFGHHHGFDGEHHFGHBDFHHGHGHFEAEEFAFGFGHHHHHHHHGGFGGGEGFFGCEGGG1?GGHFHGH4GGE@FFGHHFFGGBFH4FHGGHHGGGGGFHFHH4GHH4?FHFFGF?/B@@FFGGC/AEF
@M02034:409:000000000-BFKT7:1:2103:4702:22986 1:N:0:32
AAAGTCGAGGTGCCTAAAGTGGCAACCCAGACTAGGCCGTCTGTTGGTGGTGTAGAGCTTCCTGTAGCCGCATGGCGTTCGTACTTAAATATGGAACTAACCATTCCAATTTTCGCTGTCTCTTATACACATCTCCGAGCCCACGAGACC
+
AABBAFAADDAAFGGGGGGEEGGHHHHGFHGGHHFHHHGEGHGFGHGFFGEFGHHGHHHHHHHHFFHHHGGGGGHHEGGGEEGHHHFGHHHHHHFGHFFFFHHHHHFFFHHHHHGGGGGHHHHHHHHF3FGHHHDDE>D?DGHGGGGG?>
@M02034:409:000000000-BFKT7:1:2103:16028:22987 1:N:0:32
AAAGTCGAGGTGCCTAAAGTGGCAACCCAGACTTCTCCTCATGTTGGTGGTGTAGAGCTTCCTGTAGCCGCATGGCGTTCGTACTTAAATATGGAACTAACCATTCCAATTTTCGCTGTCTCTTATACACATCTCCGAGCCCACGAGAC
+
BBBBBFBBBBBBGFGGGAGGGGGHHHHGGHHGHB5F35B235DFGHFGEEFFGGG5FHFHHHHHHGHFFGGFGGHAEGGGGGFGHHHFFHHFHHBGGHHHFFBFF?FGHGHHHBEGGEEFGFGF4FHHHHFHHHHGG@/<@FHGG?@GG
@M02034:409:000000000-BFKT7:1:2103:15028:22989 1:N:0:32
AAAGTCGAGGTGCCTAAAGTGGCAACCCAGACTCAGAAGAATGTTGGTGGTGTAGAGCTTCCTGTAGCCGCATGGCGTTCGTACTTAAATATGGAACTAACCATTCCAATTTTCGCTGTCTCTTATACAATCTCCGAGCCCACGAGACCA
+
CCCCCFCCCBABGGGGGGGFGGGHHHHGGHHGHHHHHHHHHGHHHHHGGGEFHHHHHHHHHHHHHHHHHGGGGGHFGGGGGGHHHHHFHHHHHHFHGHGHHHHHHHHHHHHHHHGGGGGHHHHHHHHHHGHHHHGFCGGGGHGGCCDGGG
@M02034:409:000000000-BFKT7:1:2103:4852:22994 1:N:0:32
AAAGTCGAGGTGCCTAAAGTGGCAACCCAGACTGCTCGTTCGGTTGGTGGTGTAGAGCTTCCTGTAGCCGCATGGCGTTCGTACTTAAATATGGAACTAACCATTCCAATTTTCGCTGTCTCTTATACACATCTCCGAGCCCACGAGACC
+
BBBBBFABBBABGGGGGGGGGGGGHFGGGHCGHHHHHGGGHEFGGGGEFFAFGHHBGGHHHHHHFHHHHFEEEFHGEEFFGEHHHGB3GH4GGHFFGHFFGGHHHHHHHHHHHHGAFGG2GHFG3GHGFGFHFG@2C</<>FFGDGCDEF
@M02034:409:000000000-BFKT7:1:2103:12810:22997 1:N:0:32
AAAGTCGAGGTGCCTAAAGTGGCAACCCAGACTGTGT
+
BBBBBFBBDBBBGGGGFGGGGGGHHHHGGHFFHH355
@M02034:409:000000000-BFKT7:1:2103:23091:23002 1:N:0:32
AAAGTCGAGGTGCCTAAAGTGGCAACCCAGACTAATAAGACTGTTGGTGGTGTAGAGCTTCCTGTAGCCGCATGGCGTTCGTACTTAAATATGGAACTAACCATTCCAATTTTCGCTGTCTCTTATACACATCTCCGAGCCCACGAGACC
+
BBCCAFBBDBCCGGGGFGGGGGGHHHHGGHHGHHHHHHHHHHHGHHHGFGGGHHHHHGHHHHHHHHHHHGGGGGHHGGGGGGFHHHFGHHHHHHFFHHHHHHFGHHHHHHHHHHGGGFGHHHHHHHHHHHFHFHGGG@CFGGGGG?/ADG
@M02034:409:000000000-BFKT7:1:2103:24184:23007 1:N:0:32
AAAGTCGAGGTGCCTAAAGTGGCAACCCAGACTCAGCCGTCGGTTGGTGGTGTAGAGCTTCCTGTAGCCGCATGGCGTTCGTACTTAAATATGGAACTAACCATTCCAATTTTCGCTGTCTCTTATACACATCTCCGAGCCCACGAGACC
+
BBBBBFABBBABGGGGGGGGGGGHHHHGGHHGHHHHHHGGGGGEEEGEFEEGHGHGHHHHHHHHGHGFGFEGGGHHGGGGGFHHHHGFHHFGHHFHHHHHHHHHHHHHHHHHHGEGGDFHHHHHHFFHGHHHHFFHD/@@CGFGGGGGGF
@M02034:409:000000000-BFKT7:1:2103:7017:23014 1:N:0:32
AAAGTCGAGGTGCCTAAAGTGGCAACCCAGACTTGTGGTCAGGTTGGTGGTGTAGAGCTTCCTGTAGCCGCATGGCGTTCGTACTTAAATATGGAACTAACCATTCCAATTTTCGCTGTCTCTTATACACATCTCCGAGCCCACGAGACC
+
BBBBAFB?DBBBGGGGGGGGGGGHHHHGGCHGHHGGHGHHHHHGGHGGFCEFGHHHHHHHGHHHHGHHHGGGGGHHGGGGGGFHHHFHHHHHHHFFFFHHHHHHHHGHHHHHHHGGGDGHHGHHHHGHHHHHHHFFG?GGGGHGGGGGGF
@M02034:409:000000000-BFKT7:1:2103:26229:23014 1:N:0:32
AAAGTCGAGGTGCCTAAAGTGGCAACCCAGACTCAGCCTCATGTTGGTGGTGTAGAGCTTCCTGTAGCCGCATGGCGTTCGTACTTAAATATGGAACTAACCATTCCAATTTTCGCTGTCTCTTATACACATCTCCGAGCCCACGAGACC
+
BAABAFBBBBBBFGGFFGGDGGFHFFHGGHHGHHGHHHGHBGHHHHHGGDEFGHHGHHGHHHHHHHHGHGGGGGHFEEEFEGHHGHGGGGGGHHDDFHGHHHHFHHGHHHHHHGGGGGDFHGHHHHGGFGHGGGBFECBCGGGFG@DADF
@M02034:409:000000000-BFKT7:1:2103:13033:23018 1:N:0:32
AAAGTCGAGGTGCCTAAAGTGGCAACCCAGACTAATAATCAGGTTGGTGGTGTAGAGCTTCCTGTAGCCGCATGGCGTTCGTACTTAAATATGGAACTAACCATTCCAATTTTCGCTGTCTCTTATACACATCTCCGAGCCCACGAGACC
+
BBBBBFBBBBBACFGGGBGGGGGFFHHGGHCFHHHHHHHHHFHHHHGGFFABFFHHHHHGHHHHGHHGHGGGGGHGEEGGEEFGGHGFHHHHGHFHHFHHHHHHHHHHHHHHHEGGGGGHHGHHHHHFHGHHHGGBE@CDGGGGGCGGGG
@M02034:409:000000000-BFKT7:1:2103:21241:23019 1:N:0:32
AAAGTCGAGGTGCCTAAAGTGGCAACCCAGACTGCGGTTGGTGGTGTAGAGCTTCCTGTAGCCGCATGGCGTTCGTACTTAAATATGGAACTAACCATTCCAATTTTCGCTGTCTCTTATACACATCTCCGAGCCCACGAGACCAGAGAG
+
CCCCCFCABBBCGGGGFGGGGGGHHHHGGHHGHHHGGEEGGGGGEGHHHEHHHHHHHHHHHHHGGGGGHGFGGFGGHHHHGHDGFHHHHHHHHHHHHHHHHHHHHHHHGGGGGHHHHFHHHFHFHHHHHHGGGGGEEFC/CGGFHHHHHD
@M02034:409:000000000-BFKT7:1:2103:14883:23023 1:N:0:32
AAAGTCGAGGTGCCTAAAGTGGCAACCCAGACTCTGAAGACGGTTGGTGGTGTAGAGCTTCCTGTAGCCGCATGGCGTTCGTACTTAAATATGGAACTAACCATTCCAATTTTCGCTGTCTCTTATACACATCTCCGAGCCCA
+
BBBBBFBBBBBBGGGBCGGFGGGHGHHGGHDGHFBDD53FFFGEFEEEFGBFGHHGHHHHHGHHHHHGHGGGGGHHGGGGEGEFGHGHFHGHHEFFFHFGHGBFHHGEFGGHGHGGGGGGHGGHGHHHFHHGGG1FF?/BD/?
@M02034:409:000000000-BFKT7:1:2103:20095:23026 1:N:0:32
AAAGTCGAGGTGCCTAAAGTGGCAACCCAGACTTCTAGTCTTGTTGGTGGTGTAGAGCTTCCTGTAGCCGCATGGCGTTCGTACTTAAATATGGAACTAACCATTCCAATTTTCGCTGTCTCTTATACACATCTCCGAGCCCACGAGACC
+
CCBCCFCCCCABGGGGGGGGGGGHHHHGGHCGHHHHHHHHGHHHHHHGFGGFGHHHHHHHHHHHHHHEHGGGGGHHGGGGGGHGHHHHHHHHHHGHHHHHHHHGHHGHGGHHHHGGGGGHHHHHGHHHHHHHHHHHG?CFGGFGGCGGGG
@M02034:409:000000000-BFKT7:1:2103:19242:23032 1:N:0:32
AAAGTCGAGGTGCCTAAAGTGGCAACCCAGACTCAGAATAAGGTTGGTGGTGTAGAGCTTCCTGTAGCCGCATGGCGTTCGTACTTAAATATGGAACTAACCATTCCAATTTTCGCTGCTCTTATACACATCTCCGAGCCCACGAGACCA
+
BBBBBFBBBBABGGGGGGGGGGGHHHHGGHHGHHFCG5D5G5FGGHGGGGFGHGHFFHHHHHHHHHHHHGGGGGHHGGGGGGFHGHGHHHGHHHBBGHHHHHHHHHHHHHHHHHGGGGEEGHHDHBHFF2G2B3FD/B@GFEGG@CD?F?
@M02034:409:000000000-BFKT7:1:2103:15393:23033 1:N:0:32
AAAGTCGAGGTGCCTAAAGTGGCAACCCAGACTAGTAATAATGTTGGTGGTGTAGAGCTTCCTGTAGCCGCATGGCGTTCGTACTTAAATATGGAACTAACCATTCCAATTTTCGCTGTCTCTTATACACATCTCCGAGCCCACGAGACC
+
BBBBBFBBBBBBGGGGFFGGGGGFHHHGGHHGHHHHGGGHHGGGHHHGGGGFHHHGGHHHHHHHGHHHHGGGGGHHGGGGGGEHHHDFHHFHHHGGGHGGHHHHHHHHHHGHHGGGGGGHHHHHBHFHGGHHHHFGD?DFGFHGGCCGGG
@M02034:409:000000000-BFKT7:1:2103:10509:23034 1:N:0:32
AAAGTCGAGGTGCCTAAAGTGGCAACCCAGACTCAGCCGAATGTTGGTGGTGTAGAGCTTCCTGTAGCCGCATGGCGTTCGTACTTAAATATGGAACTAACCATTCCAATTTTCGCTGTCTCTTATACACATCTCCGAGCCCACGAGACC
+
CACCBFCCCCBBGFGGGGGGGGGHHHHGGHHGHHHHHHGEEFGGHGHFFGEGHHHHHHHHHHHHHHHGHGGGGGHHGGGGGGFHHHHHHHHHHHBFFHHHGFFHFHHHHHHHHFGGGGGGHHHHHHHHFHHHHHFHGCGGGEHGGGGGDF
@M02034:409:000000000-BFKT7:1:2103:18217:23040 1:N:0:32
AAAGTCGAGGTGCCTAAAGTGGCAACCCAGACTAATCATCCTGTTGGTGGTGTAGAGCTTCCTGTAGCCGCATGGCGTTCGTACTTAAATATGGAACTAACCATTCCAATTTTCGCTGTCTCTTATACACATCTCCGAGCCCACGAGAC
+
CCCCCFBCCCCCGGGGFGGGGGGHHHHGGHHGHHG535DA3BGGHHHGGGEFHHHHHHHHHHHHHFHHHGGGGGHHGGGGGFHHHHHHHHHHHHHHHHHFGHHHHHHHGGHHHFGGGGGHHFHHFHHHHHHHHHHHG?CGGGHGGGCFD
@M02034:409:000000000-BFKT7:1:2103:25328:23041 1:N:0:32
AAAGTCGAGGTGCCTAAAGTGGCAACCCAGACTTTTAATAATGTTGGTGGTGTAGAGCTTCCTGTAGCCGCATGGCGTTCGTACTTAAATATGGAACTA
+
BBBBBFAA?DBBGFGEGFGDGGFFFGHEGDEGFCHHHHHGDGHHHHGGGGEFHFHHEGHHGGGEBBGAGEEAEFHEEFGEEEB?FGDFFGFHHGGFEB@
@M02034:409:000000000-BFKT7:1:2103:7035:23041 1:N:0:32
AAAGTCGAGGTGCCTAAAGTGGCAACCCAGACTCAGCCGAAGGTTGGTGGTGTAGAGCTTCCTGTAGCCGCATGGCGTTCGTACTTAAATATGGAACTAACCATTCCAATTTTCGCTGTCTCTTATACAC
+
AAA?AFA1D@>AFGFGC1GBFGF0FGHCGHHCHCFGHHGEECABBFEEFEEFAGHGH1GG1AGHGHGGFEEEGEGFEGGEEEHHHGGGGHFEHF1FGBGHGGFHFFFFHGBGG>EAEECGHFHHFGF22<
@M02034:409:000000000-BFKT7:1:2103:12240:23044 1:N:0:32
AAAGTCGAGGTGCCTAAAGTGGCAACCCAGACTCATGAGAAGGTTGGTGGTGTAGAGCTTCCTGTAGCCGCATGGCGTTCGTACTTAAATATGGAACTAACCATTCCAATTTTCGCTGTCTCTTATACACATCTCCGAGCCCACGAGACC
+
BBBBBFBBBBAAGGGFGGFFDGCFHHHGGHHEGHGHHHHHHHCFGHFFFFEFGFGGFHHHHHHHHGHFHGGGGGHGEGGFFF2GGHHFHHHHHG3GFHHEGHFGFHFHHHHHHGGGGGGHHHGHHHGHHGHHBGFHGFGGGGHGGGCDDE
@M02034:409:000000000-BFKT7:1:2103:4371:23050 1:N:0:32
AAAGTCGAGGTGCCTAAAGTGGCAACCCAGACTTCTTCGTCGGTTGGTGGTGTAGAGCTTCCTGTAGCCGCACGGCGTTCGTACTTAAATATGGAACTAACCATTCCAATTTTCGCTGTCTCTTATACACATCTCCGAGCCCACGAGACC
+
BBBBBFBBBBBBGGGGGGGGGGGHHHHGGH2FHHHHGFHB?AAGGCGEEAEEAFGDBGGG5FGHHEDBGEG?/EE/EE/CEE2FFGHDFGG?EDB3FGHBFCFFGGBGHFGHH3CDGGGDGHHHGH@DDCGCFGGFGC@CGEHGC-<DGG
@M02034:409:000000000-BFKT7:1:2103:15494:23050 1:N:0:32
AAAGTCGAGGTGCCTAAAGTGGCAACCCAGACTTGTTCTCAGGTTGGTGGTGTAGAGCTTCCTGTAACCGCATGGCGTTCGTACTTAAATATGGAACTAACCATTCCAATTTTCGCTGTCTCTTATACACATCTCCGAGCCCACGAGACC
+
CCCCCFCBCCBBGGGGGGGGGGGHHHHGGHHGHHHHHHHHHHHHHHGGGGEFGHHGHHHHGGHHHHHHHGGGGGHGGGGGGFFHGHGFHHFHHHFEGHHHHHHHHHGHFHHHHHGGGGGEHHHHGHHHHHHHHHHHGCCGFGHGGGGGGG
@M02034:409:000000000-BFKT7:1:2103:22667:23053 1:N:0:32
AAAGTCGAGGTGCCTAAAGTGGCAACCCAGACTGAGAGTCGGGTTGGTGGTGTAGAGCTTCCTGTAGCCGCATGGCGTTCGTACTTAAATATGGAACTAACCATTCCAATTTTCGCTGTCTCTTATACACATCTCCGAGCCCACGAGACC
+
BBBBBFBBBBBBGGGGGGGGGGGHHHHGGHHGHG3FFEGGCGGHGGGEFGEFHHHHHHHHHHHHHHHHHGGGGGHGGGGGGGHHHHGFHEGHHHFHHHHHHHHHHHGHHHHHHHGGFFGFHGHHGHGHFHHHHHHHG?C?FGGGCGGGGF
@M02034:409:000000000-BFKT7:1:2103:25107:23053 1:N:0:32
AAAGTCGAGGTGCCTAAAGTGGCAACCCAGACTAAGAATAATGTTGGTGGTGTAGAGCTTCCTGTAGCCGCATGGCGTTCGTACTTAAATATGGAACTAACCATTCCAATTTTCGCTGTCTCTTATACACATCTCCGAGCCCACGAGACC
+
A>AAAF?3DDAAGGGFCGGGGGGF4GHGGGCFHHHG3EGAFGGGHHHEFGDEHHHDGHGHHHHGHGHHHGGGFGHGGGGGGFHHHGGGHHEHGHBFFHGFHF3FHHHHFGHHH4EGF?EFGHHHFHGHHFHHFHFHC/<CCGEFGCGGFF
@M02034:409:000000000-BFKT7:1:2103:6732:23057 1:N:0:32
AAAGTCGAGGTGCCTAAAGTGGCAACCCAGACTATTAATCCTGTTGGTGGTGTAGAGCTTCCTGTAGCCGCATGGCGTTCGTACTTAAATATGGAACTAACCATTCCAATTTTCGCTGTCTCTTATACACATCTCCGAGCCCACGAGACC
+
AAABAFBBBBABGGGFFGGGGGGFHHHGDHAFHGHHHHHGHHHHHHH?FEEFGHHFHHHHHHHHGHHHGGGEEGHFGEGGGEGHHHHFGHHHHHHHGHHGGGEHHFGHHHHHGHGFFGGHGHHGFHFHFHHHGFFHF@?CCFCFGFCDEF
@M02034:409:000000000-BFKT7:1:2103:25127:23059 1:N:0:32
AAAGTCGAGGTGCCTAAAGTGGCAACCCAGACTAAGAATAATGTTGGTGGTGTAGAGCTTCCTGTAGCCGCATGGCGTTCGTACTTAAATATGGAACTAACCATTCCAATTTTCGCTGTCTCTTATACACATCTCCGAGCCCACGAGACC
+
BCCCAFBBCCCCGGGGGGGGGGGHHHHGGHHGHGGGFHHEFFGHHHHGAEEFEDGBFFHHFHHHBDFAEEE0EGA1EEEGGEEGGFGGHHHHHGDFGHHHFHBFGDEGFHHHGEEFGGEFEFFE4F4?FFGCGHGGB<B?FFGFC/</DF
@M02034:409:000000000-BFKT7:1:2103:6717:23070 1:N:0:32
AAAGTCGAGGTGCCTAAAGTGGCAACCCAGACTATTAATCCTGTTGGTGGTGTAGAGCTTCCTGTAGCCGCATGGCGTTCGTACTTAAATATGGAACTAACCATTCCAATTTTCGCTGTCTCTTATACACATCTCCGAGCCCACGAGACC
+
BBBBBFBBBBBBGGGGGGGGGGGHHHGGGHHGHHFHHFGFDHHHHHHEF?EFAAGFFAEF5FGEGEFFGFGEEEE10BEGFE2FFGHFBFFEHG33FGHH313BFFG?BBFHF4E/F?EEEFFGBGBBGB2BFFFDD>BD/CGCB/AEDF
@M02034:409:000000000-BFKT7:1:2103:7786:23070 1:N:0:32
AAAGTCGAGGTGCCTAAAGTGGCAACCCAAACTAGTACGTCGGTTGGTGGTGTAGAGCTTCCTGTAGCCGCATGGCGTTCGTACTTAAATATGGAACTAACCATTCCAATTTTCGCTGTCTCTTATACACATCTCCGAGCC
+
AABAADAAB>A4FGF544BAAFFFGHFGGHFHHHB5DG?AGGEAEC?1AEGEHHHEBHHHHHGHH55FGECCEGFF@EEFGGBGEFFEEGBHHG3DFFE3GFDFHFFGHHEB?EECG?DGHFFHDG2FDCFHFFD1DC//@
@M02034:409:000000000-BFKT7:1:2103:10872:23086 1:N:0:32
AAAGTCGAGGTGCCTAAAGAGGCAACCCAGACTAGTAAGGAGGTTGGTGGTGTAGAGCTTCCTGTAGCCGCATGGCGTTCGTACTTAAATATGGAACTAACCATTCCAATTTTCGCTGTCTCTTATACACATCTCCGAGCCCACGAGACC
+
CCCCCFCCCCBBGGGGGGG5FGGGHHHGGHHGHHHHHHHHGGGGHHGEFGEFHGHHHHHHHHHFHHHHHGEGEGHHGGGGFGGHHHHHHHHHHHGHHHHFHHHGEHGFHHHHHHGGGGGHHHHHHHHHFHHGHHHHGFGGGGHGGGGGGG
@M02034:409:000000000-BFKT7:1:2103:20609:23093 1:N:0:32
AAAGTCGAGGTGCCTAAAGTGGCAACCCAGACTAATACGCAGGTTGGTGGTGTAGAGCTTCCTGTAGCCGCATGGCGTTCGTACTTAAATATGGAACTAACCATTCCAATTTTCGCTGTCTCTTATACACATCTCCGAGCCCACGAGACC
+
BABBAFBBBDABGGGFGGGGGGGGHHHGGGHGHHGHGHGGC?EHHGGBFDEFHFHHHHHHHGHGHHHEHGGEEGHHGGGEDEHGHHFGHHFHHHFGFHGHHHGGFHHHBGHHH4EDFGDGFFHHHGHHB2DCCGBG?/BFGGFG?/<ADA
@M02034:409:000000000-BFKT7:1:2103:4666:23096 1:N:0:32
AAAGTCGAGGTGCCTAAAGTGGCAACCCAGACTAAGAATCAGGTTGGTGGTGTAGAGCTTCCTGTAGCCGCATGGCGTTCGTACTTAAATATGGAACTAACCATTCCAATTTTCGCTGTCTCTTATACACATCTCCGAGCCCACGAGACC
+
BBBBBFBBBBBBGGG5BFGGGGGGHGHGGHHGHHGHHHGHHHHHGHGFFGAFHHHFHHHHFGHHGHHHHGEGFGHFEEGGGGHHEGFGHHHHHGGFFHFHHGHHHHHHHHFHHGGGGGGGHHHHHHFGHGFHGHHGGCFFGFHACGCDDF
@M02034:409:000000000-BFKT7:1:2103:19706:23097 1:N:0:32
AAAGTCGAGGTGCCTAAAGTGGCAACCCAGACTGGGGGGGGGGTTGGTGGTGTAGAGCTTCCTGTAGCCGCATGGCGTTCGTACTTAAATATGGAACTAACCATTCCAATTTTCGCTGTCTCTTATACA
+
BABBBFBBBBBBGGGGFGGGGGGHHHHGGGHGHHGHGGGGFFF?BFFAAFDEEFFB99FFFFFFFFFFFFFDFFFFDDFFFFFFEFFFFFFFFFFBBFFFFFBFFFFFFFFFFB=ADFDFFFFFBB//9
@M02034:409:000000000-BFKT7:1:2103:21818:23102 1:N:0:32
AAAGTCGAGGTGCCTAAAGTGGCAACCCAGACTAATCCGACGGTTGGTGGTGTAGAGCTTCCTGTAGCCGCATGGCGTTCGTACTTAAATATGGAACTAACCATTCCAATTTTCGCTGTCTCTTATACACATCTCCGAGCCCACGAGACC
+
CCCCCFCCCCBCGGGGGGGGGGGGHHHGGHHDHFGHHHG?EEGGEGGEFEFFFDG5EFGFEGHH@BFDGEG/EGE1EEEGGEFEEHHHHHHHFG33FFHHBCEGHFGB4FGHHFCDGGFHGGHHGFDGHCFHHHHGG<<CC//F@F->EC
@M02034:409:000000000-BFKT7:1:2103:24835:23105 1:N:0:32
AAAGTCGAGGTGCCTAAAGTGGCAACCCAGACTCAGAATCAGGTTGGTGGTGTAGAGCTTCCTGTAGCCGCATGGCGTTCGTACTTAAAAATGGAACTAACCATTCCAATTTTCGCTGTCTCTTATACACATCTCCGAGCCC
+
ABBBAFBABBB?GGGACGGGGGGHGHHGFHHGH3EFAAD553BGEHCEF2EFA3F5B5AA5FFGG5F5FEGEEGC1>?EF1??FGHH33FG1@B33BEEF303BF4F4BF?GF4>EEE?F?GGG433BFFD?GFD2E<<CCF
@M02034:409:000000000-BFKT7:1:2103:13096:23109 1:N:0:32
AAAGTCGAGGTGCCTAAAGTGGCAACCCAGACTTCGTGTCAGGTTGGTGGTGTAGAGCTTCCCGTAGCCGCATGGCGTTCGTACTTAAATATGGAACTAACCATTCCAATTTTCGCTGTCTCTATACACATCTCCGAGCCCACGAGACCA
+
BBBBBFBBBB2AGGGGGFGGGGGHHHHGGHGFHHGFFAGHHHHHGHCFFGEFHEGGHHHHHHHGGGGGHGGGGGGHGGGGGGHHHHGHHHFGHHBBEHFGHHHHHHHHHHHHHFGGGGGHHGHHHGEFHHHGHFHGGGCGGHGGCCDGGC
@M02034:409:000000000-BFKT7:1:2103:8552:23117 1:N:0:32
AAAGTCGAGGTGCCTAAAGTGGCAACCCAGACTAAGAATGATGTTAAG
+
ABBAAFBADB>AGGGGGGGGGCDHHHHGGHAEGDA335BA3DGH5555
@M02034:409:000000000-BFKT7:1:2103:21817:23121 1:N:0:32
AAAGTCGAGGTGCCTAAAGTGGCAACCCAGACTAATCCGACGGTTGGTGGTGTAGAGCTTCCTGTAGCCGCATGGCGTTCGTACTTAAATATGGAACTAACCATTCCAATTTTCGCTGTCTCTTATACACATCTCCGAGCCCACGAGACC
+
AB?AAFABBBBBGGGGGGGGGGGGHDHGG2GGHHHBGBGGG2EEG00EF?AFGGHGBEGGB@GFG5B@BEFCEGHFCECFE?FEEGHDDF4FBG3FFGHHF?DBHFGHFB3GH4BDEACGEFGFGGDHFFHHHEFFDCFC/F/F-<C.CE
@M02034:409:000000000-BFKT7:1:2103:4179:23121 1:N:0:32
AAAGTCGAGGTGCCTAAAGTGGCAACCCAGACTGGGGGGG
+
AAAAADAABBABGGGGGFGBGFGHEHFEFGDEFFCE?EEG
@M02034:409:000000000-BFKT7:1:2103:14531:23121 1:N:0:32
AAAGTCGAGGTGCCTAAAGTGGCAACCCAGACTAATCATAAGGTTGGTGGTGTAGAGCTTCCTGTAGCCGCATGGCGTTCGTACTTAAATATGGAACTAACCATTCCAATTTTCGCTGTCTCTTATACACATCTCCGAGCCCACGAGAC
+
BBBBBFBBBBBBGGGGGGGGGGGHHHHGGHHGHH3D35D5A5BG3CAAF2EFCAF5FFGG5FEG55B5B1E0EEC1>B>FEEB??FHEFGGFF33@FGHHB03FFEGBEFEHGEEAE/?B?FFGDGFFGCB?GFG?E<@DCEHGG/<AD
@M02034:409:000000000-BFKT7:1:2103:14258:23122 1:N:0:32
AAAGTCGAGGTGCCTAAAGTGGCAACCCAGACTTGTTGTGCGGTTGGTGGTGTAGAGCTTCCTGTAGCCGCATGGCGTTCGTACTTAAATATGGAACTAACCATTCCAATTTTCGCTGTCTCTTATACACATCTCCGAGCCCACGAGACC
+
BBBCAFBBCCABGGGGGGGGGGGHGHHGFHCGHHHHHHHGGGGGEGGGGGEFGHHHHHHHHFHHFHHHHGGGGGHGEGGGGGHHHHHFFHHHHHFHHHHHHHHHHHGHHHHHHHGGGGGHHGHHHHHHGFHHFHHBB@FFFGHFDCGGGF
@M02034:409:000000000-BFKT7:1:2103:21453:23124 1:N:0:32
AAAGTCGAGGTGCCTAAAGTGGCAACCCAGACTCCTCCGCCGGTTGGTGGTGTAGAGCTTCCTGTAGCCGCATGGCGTTCGTACTTAAATATGGAACTAACCATTCCAATTTTCGCTGTCTCTTATACACATCTCCGAGCCCACGAGACC
+
BBBBBFBBBBAAGGGGGGGFGGGHHGHGGHHGHHHHHHGGGGGGGGGFGGGFHHHEGHHHHHHHFHHHHGGGGGHHGGGGGGHHHHGGHHHHHHHGHHGHHHHFHHHGHHHHHGGGGCFHHGHHFFFHEFHHGHHFGGGGGGHGGGGGGF
@M02034:409:000000000-BFKT7:1:2103:22493:23131 1:N:0:32
AAAGTCGAGGTGCCTAAAGTGGCAACCCAGACTAAGAGTCAGGTTGGTGGTGTAGAGCTTCCTGTAGCCGCATGGCGTTCGTACTTAAATATGGAACTAACCATTCCAATTTTCGCTGTCTCTTATACACATCTCCGAGCCCACGAGACC
+
BBBCBFBBCCBCGGGFFGGGGGGHHHHGGHHGHHHHHHHHHHHHHHGGFGEFHHHHHGHHHHHHHHHHHGGGGGHHGGGGGGHHHHFHHHHHHHFHHHHHHHEGHHGHHHHHHFGGGGGHHGGHHHGHFHFHHHDGF@CCGGHGGGGGGG
@M02034:409:000000000-BFKT7:1:2103:11762:23136 1:N:0:32
AAAGTCGAGGTGCCTAAAGTGGCAACCCAGACTCCTGGGCAGGTTGGTGGTGTAGAGCTTCCTGTAGCCGCATGGCGTTCGTACTTAAATATGGAACTAACCATTCCAATTTTCGCTGTCTCTTATACACATCTCCGAGCCCACGAGACC
+
BCBCCFCCCCCCGGGGGGGGGGGHHHHGGHHGHHHHHHGHHGGFGHGGGGEFGHHBGFHHHHHHHHHHHGGGGGHHGGGGGGHHHHFHHHHHHHBGFHHGHHHHHHHHHHHHHHGGGGGHHHHHHHHHGHHHHHHGGGGGGGHGGGGGGC
@M02034:409:000000000-BFKT7:1:2103:15712:23137 1:N:0:32
AAAGTCGAGGTGCCTAAAGTGGCAACCCAGACTTGGAATGGTGTTGGTGGTGTAGAGCTTCCTGTAGCCGCATGGCGTTCGTACTTAAATATGGAACTAACCATTCCAATTTTCGCTGTCTCTTATACACATCTCCGAGCCCACGAGAC
+
BBBBBFBBBBAAGGGGGGGGGGGHGFGGFHHFFGHBB5BGFGHHGH2AA2EFHFG5E5FG5FGF5F5FGDG@EEHEGEEFGDBFEGHFHFGHHH33BGHHB0BFGFFFHHHHHEEEEAEGFGGGDGHHGFBCGHGFG@GGFG/<CCC/D
@M02034:409:000000000-BFKT7:1:2103:4175:23139 1:N:0:32
AAAGTCGAGGTGCCTAAAGTGGCAACCCAGACTGGGGGGGTGGTTGGTGGTGTAGAGCTTCCTGTAGCCGCATGGCGTTCGTACTTAAATATGGAACTAACCATTCCAATTTTCGCTGTCTCTTATACACATCTCCGAGCCCACGAGACC
+
BBBBBFBB@BABGGGGGFGGFGG4FDHGGHHFBGHGGGCC:CCGEGGAEGACEFFFGGGGGFFGGGGGGGG?DFFFBABEFAFEFFB:FFBFFF/9BFBFFFFFFFFFFFFFFFBFFFFFFFFFBFFFFFFFFBBFF-@==EFF?B<DBE
@M02034:409:000000000-BFKT7:1:2103:27152:23140 1:N:0:32
AAAGTCGAGGTGCCTAAAGTGGCAACCCAGACTAATAAGCAGGTTGGTGGTGTAGAGCTTCCTGTAGCCGCATGGCGTTCGTACTTAAATATGGAACTAACCATTCCAATTTTCGCTGTCTCTTATACACATCTCCGAGCCCACGAGACC
+
AAABAFA>DBBBGGGGGGGFGGGHGGFGEHHGHHHGGFHFHFHEGGCFGGEFGHHFGHHHHFHHGGGEFECGGGHEEGGGGGFHHHFGHHFEGHGHHHGBFHFGHHGHFGHHHGGCGDGFHHHHGHHHHHGHHGDGEDGCCGHFGCCFGF
@M02034:409:000000000-BFKT7:1:2103:18992:23142 1:N:0:32
AAAGTCGAGGTGCCTAAAGTGGCAACCCAGACTCGGGGTGGGGTTGGTGGTGTAGAGCTTCCTGTAGCCGCATGGCGTTCGTACTTAAATATGGAACTAACCATTCCAATTTTCGCTGTCTCTTATACACATCTCCGAGCCCCCGAGACC
+
CCCCCFCCCCCCGGGGGGGGGGGHHHHGGHHGGHGGGGEGGEGGGGGE11EE?FFFDGHHFGFGGFHFFFFEEGH1EEEGDFFHGHHEEGHFHG3DGHHHFC?BFFFDDGGHHFF/EGAFGHHH@GFGHHFCGHHFD//@DF.>C-@CDE
@M02034:409:000000000-BFKT7:1:2103:21151:23142 1:N:0:32
AAAGTCGAGGTGCCTAAAGTGGCAACCCAGACTCAGAAGCAGGTTGGTGGTGTAGAGCTTCCTGTAGCCGCATGGCGTTCGTACTTAAATATGGAACTAACCATTCCAATTTTCGCTGTCTCTTATACACATCTCCGAGCCCACGAGACC
+
BBBBBFABDBBBGGGGGFGGGGGHHHHGGHHGHG3BFHFHFCGHGHFFEDGGHHGGFHHHHHHHHHHHHGGEEGHHGGGGGGHHHHH3GGFGHGBGGGGEEHEGHGFHHHHHHGGGGGGHHGHHHHHHFHHHHHHGGCCCGGHGGGG?EF
@M02034:409:000000000-BFKT7:1:2103:4992:23146 1:N:0:32
AAAGTCGAGGTGCCTAAAGTGGCAACCCAGACTCGGGAGACTGTTGGTGGTGTAGAGCTTCCTGTAGCCGCATGGCGTTCGTACTTAAATATGGAACTAACCATTCCAATTTTCGCTGTCTCTTATACACATCTCCG
+
BBBBB5AADB2ACGFGFFGFE4FB4EGGGFGGHFCE?2EEFHFGH31EFEEFCGFDFGHGFBGHHFGGHGE?EEHHGGGAEEGEGGFHGG4BFDFGHHFFHHFFDGGGFFFHHHEEGEA1GHHHFFBFFCFGGFB1C
@M02034:409:000000000-BFKT7:1:2103:23095:23150 1:N:0:32
AAAGTCGAGGTGCCTAAAGTGGCAACCCAGACTGTGGCTGGTGTTGGTGGTGTAGAGCTTCCTGTAGCCGCATGGCGTTCGTACTTAAATATGGAACTAACCATTCCAATTTTCGCTGTCTCTTATACACATCTCCGAGCCCACGAGACC
+
B?BBBFBBDBABFGGFGGGGGGGGGHHGGGHGHHHHGGHGGGGHGHHEFFBFGHGFHHHHHHHHHHHHHGGFEGHHGEGGGEFGFGBFGGFHHHBGHHGFGHFHFHGGHHFHHEFFGGGGHHHGGHHGDGGHGHGFF>DGGGHGGCFGGG
@M02034:409:000000000-BFKT7:1:2103:5572:23151 1:N:0:32
AAAGTCGAGGTGCCTAAAGTGGCAACCCAGACTGAGCATCCGGTTGGTGGTGTAGAGCTTCCTGTAGCCGCATGGCGTTCGTACTTAAATATGGAACTAACCATTCCAATTTTCGCTGTCTCTTATACACATCTCCGAGCCCACGAGACC
+
BBBBBFBBBBAAGGGGGGGGGGGFFHHGGHHFHGGHHHHHHGGGGGFGEGFFGGGFFFFHHGHHHFHHHECCFFHHGFGGEFFFFHFFHHGHGHGHHFGHHHHHHFFGHHHHHGGGGGGFHHGHGHGHGBHGHHGDD/B/BCHGGFCFGE
@M02034:409:000000000-BFKT7:1:2103:12156:23151 1:N:0:32
AAAGTCGAGGTGCCTAAAGTGGCAACCCAGACTGAGCGTAATGTTGGTGGTGTAGAGCTTCCTGTAGCCGCATGGCGTTCGTACTTAAATATGGAACTAACCATTCCAATTTTCGCTGTCTCTTATACACATCTCCG
+
BBBBBFBBBB2AGGGGGGGGGGGHHHHGGHHGHFFHHGEGGGHHHHGEFCAFHGHHGHHHHHHHHHHHHGGGGGHHGGGGGGHHHHHGHHHHHGGHHHHHHHHGBGFFHHHHHGGGGGGHHHHHBGGDFHHHFGD2C
@M02034:409:000000000-BFKT7:1:2103:12259:23153 1:N:0:32
AAAGTCGAGGTGCCTAAAGTGGCAACCCAGACTTGTGAGCAGGTTGGTGGTGTAGAGCTTCCTGTAGCCGCATGGCGTTCGTACTTAAATATGGAACTAACCATTCCAATTTTCGCTGTCTCTTATACACATCTCCGAGCCCACGAGACC
+
BBBBAFAABBBBGGGGGGGFGGGHHHHGDHHGHH3A3F53FFHHHHGEFDEFGHHHHHHHHGHHHGHHHGGGGGHGGGGGGFFHHHHHHHHHHHGHFHHGFGFGHHFFFGGHHGEGGEGGHGHHHHHGHEGBHHGBD?GFFAGGCGCAF?
@M02034:409:000000000-BFKT7:1:2103:5929:23155 1:N:0:32
AAAGTCGAGGTGCCTAAAGTGGCAACCCAGACTGGGAAGAATGTTGGTGGTGTAGAGCTTCCTGT
+
>>>AADAADDAAFGGGGGGGFFFFCHHGFEAE33ECHFF23BFGFH2A21E11BD55AA35B55B
@M02034:409:000000000-BFKT7:1:2103:21164:23157 1:N:0:32
AAAGTCGAGGTGCCTAAAGTGGCAACCCAGACTCAGAAGCAGGTTGGTGGTGTAGAGCTTCCTGTAGCCGCATGGCGTTCGTACTTAAATATGGAACTAACCATTCCAATTTTCGCTGTCTCTTATACACATCTCCGAGCCCACGAGACC
+
BBBBBFBBBBAAGGGGFGGBGGGCHFHGGHGGHHHHHHHGHHHAFFEEF?EFGFFHHHHHHHHHHFGHHFGGGGHGGGGGGGBGHHGGHGFHGFFFGGGHHHHHGHGHHHGHHEECGGGEFFFHGHFHGGFFHHDHG?C?GGHGGGC?GG
@M02034:409:000000000-BFKT7:1:2103:19475:23157 1:N:0:32
AAAGTCGAGGTGCCTAAAGTGGCAACCCAGACTGTTAGTAAGGTTGGTGGTGTAGAGCTTCCTGTAGCCGCATGGCGTTCGTACTTAAATATGGAACTAACCATTCCAATTTTCGCTGTCTCTTATACACATCTCCGAGCCCACGAGACC
+
BBBBBFBADBABGGGGGGGGGGGHGHHGGHHGHHHHGHGFGHGHGHGGGGEFHHHHHHHHHHHHHHHHHGGGGGHHGGGGGFFHHHHHHHHHHHHHGHGHHHGFHHHHHHHHHGGGGGGGHHHHFHHHGHHGHHGGGBCDGGHGGGGDFF
@M02034:409:000000000-BFKT7:1:2103:21773:23157 1:N:0:32
AAAGTCGAGGTGCCTAAAGTGGCAACCCAGACTACGAATCAGGTTGGTGGTGTAGAGCTTCCTGTAGCCGCATGGCGTTCGTACTTAAATATGGAACTAACCATTCCAATTTTCGCTGTCTCTTATACACATCTCCGAGCCCACGAGACC
+
CCCCCFCABCABGGGGGGGGGGGHHHHGGHHGHHHGGHHGGHHHGHGEGGEFHHHHHHHHHHHHHHHHHGGGGGHHGGGGGGHHHHHHHHHHHHGHGHHHHHHHHHHHHHHHHGGGGGGHHHHHHHGHGHHHHHFHGCGGGGHEFGGGGG
@M02034:409:000000000-BFKT7:1:2103:10408:23163 1:N:0:32
AAAGTCGAGGTGCCTAAAGTGGCAACCCAGACTAGTGATAA
+
BBBBBFBBBBABGGGGGGFGGGGHHHHGGHGFHHH555555
@M02034:409:000000000-BFKT7:1:2103:18159:23165 1:N:0:32
AAAGTCGAGGTGCCTAAAGTGGCAACCCAGACTTCGAAGAAGGTTGGTGGTGTAGAGCTTCCTGTAGCCGCATGGCGTTCGTACTTAAATATGGAACTAACCATTCCAATTTTCGCTGTCTCTTATACACATCTCCGAGCCCACGAGACC
+
CCCCCFCCCCCCGGGGGGGGGGGHHHHGGHCFHHHE2AFAFHHHHHGEFFGFFFHBGGHHFHHHHHFGGFGEGGH1EEFGGGBHGHHDGHHGFH3@GFHHF0?FGHHDHGGHFBEFFFEG4DFDDH?GHHFCHHHDE?GC/?FFC>@FGF
@M02034:409:000000000-BFKT7:1:2103:11174:23169 1:N:0:32
AAAGTCGAGGTGCCTAAAGTGGCAACCCAGACTGTGTCTTGTGTTGGTGGTGTAGAGCTTCCTGTAGCCGCATGGCGTTCGTACTTAAATATGGAACTAACCATTCCAATTTCGCTGTCTCTTATACACATCTCCGAGCCCACGGAGACC
+
BBCCBFBBBBCCGGGGGGGGGGGHHHHGGHHGHHHHGHHHHHHHHHHFGGEFHHHGHHHHHHHHHHHHHGGGGGHHGGGGGGGHHHHHHHGHHFGFGHHHHHHHHHGHHHHHHHGGGEGGGHHFHHBHHFHHHHGGFCGGGHGGGGGCGE
@M02034:409:000000000-BFKT7:1:2103:9972:23172 1:N:0:32
AAAGTCGAGGTGCCTAAAGTGGCAACCCAGACTGGGGGGGGG
+
CCCCCFCCCBCCGGGFGGGGGGGHHHHGGGHGHH2GFFG--@
@M02034:409:000000000-BFKT7:1:2103:23047:23173 1:N:0:32
AAAGTCGAGGTGCCTAAAGTGGCAACCCAGACTCTTATTGGTGTTGGGGTTGTTGAGCTTCCTGT
+
ABBB3FAAB@A?FGGGCFGFDGGHHHGGDGFFHHH5555FGHEHGH2E?AE0E1B5A3DB5B555
@M02034:409:000000000-BFKT7:1:2103:20860:23175 1:N:0:32
AAAGTCGAGGTGCCTAAAGTGGCAACCCAGACTCAGACTCATGTTGGTGGTGTAGAGCTTCCTGTAGCCGCATGGCGTTCGTACTTAAATATGGAACTAACCATTCCAATTTTCGCTGTCTCTTATACACATCTCCGAGCCCACGAGACC
+
BBBBBFABDBAAFGGGGGGGGGEGHHGEGEGGHHBEDGFHHGHHHHHGGGGGHHHFHHHHHFHGGHHGFEGGGGHHGGGGEEGHHHFEGGHHHHFGGHGHHHHHHHGHHHHHHHGGGGGGHGHGHHHHEGHHHHDHG/@CGGHGG?FAAE
@M02034:409:000000000-BFKT7:1:2103:19598:23177 1:N:0:32
AAAGTCGAGGTGCCTAAAGTGGCAACCCAGACTAATAATAAGGTTGGTGGTGTAGAGCTTCCTGTAGCCGCATGGCGTTCGTACTTAAATATGGAACTAACCATTCCAATTTTCGCTGTCTCTTATACACATCTCCGAGCCCACGAGACC
+
BBCCCFCCCCCCGGGGGGGGGGGHHHHGGHHGHHHHHHHHHHHHHHGGGGFFHGHHHHHHHHHHHHHGHGGGGGHHGGGGGGHHHHHHHHHHHHHHHHHHHHGHHHGHHHHHHHGGGGEFHHHHHHFHHHHGGHHHGCGGGGGGGGGGGG
@M02034:409:000000000-BFKT7:1:2103:4238:23177 1:N:0:32
AAAGTCGAGGTGCCTAAAGTGGCAACCCAGACTAATGCGAAGGTTGGTGGTGTAGAGCTTCCTGTAGCCGCATGGCGTTCGTACTTAAATATGGAACTAACCATTCCAATTTTCGCTGTCTCTTATACACATCTCCGAGCCCACGAGACC
+
BBBBBFBBBBAAGFGGGGGFGGGFHHHEGHHGHGHHHGGEGCDHGFGEFGEFFGHFHHHHHFHHHHHFHGEGEGHHGGGGGGCGGHGEHGFHHHGGHHHHHAGGFHHGHHHHHGEGGGGHHHHHGHGHFFHHHGGED<D@DEHGCGGGGG
@M02034:409:000000000-BFKT7:1:2103:11751:23180 1:N:0:32
AAAGTCGAGGTGCCTAAAGTGGCAACCCAGACTGAGAAGAATGTTGGTGGTGTAGAGCTTCCTGTAGCCGCATGGCGTTCGTACTTAAATATGGAACTAACCATTCCAATTTTCGCTGTCTCTTATACACATCTC
+
A3>A>DAABAAAGFGGGF4BFFDHGHHGGGHDFFHHHHGFCFHBEFGAFE?AFFGBGFEH5EGFGGGBGGEGGDHFGFEGEFEGGHHGFEGHGHB3GGBBEC3BFBDGHHHHGE@EFEEGFFFHFGFFGHHHFB?
@M02034:409:000000000-BFKT7:1:2103:11523:23180 1:N:0:32
AAAGTCGAGGTGCCTAAAGTGGCAACCCAGACTACTCAGCAGGTTGGTGGTGTAGAGCTTCCTGTAGCCGCATGGCGTTCGTACTTAAATATGGAACTAACCATTCCAATTTTCGCTGTCTCTTATACACATCTCCGAGCCCACGAGACC
+
AAABAFAA?DABFGGGGGGGGGGCGHHGGHHGHHHFHHHHHHHHHHGGFGBFGHGFGHHHHHHHHHHEHGGGEGHHGGGGGGHFGHGGFGGFHFHHHHFFHHFHHHHHHHHHHHGGGGEHHHHHHHDGGFHHHH3GG?CGGGHGGCGAEF
@M02034:409:000000000-BFKT7:1:2103:20343:23181 1:N:0:32
AAAGTCGAGGTGCCTAAAGTGGCAACCCAGACTGGGTCGGGGGTTGGTGGTGTAGAGCTTCCTGTAGCCGCATGGCGTTCGTACTTAAATATGGAACTAACCATTCCAATTTTCGCTGTCTCTTATACACATCTCCGAGCCCACGAGACC
+
CCCBAFBBBBBCGGGGGGGGGGGHHHHGGHGGHH2GFGEEEGGFEGGEFEFFFFHGFHHHHHHHHGHFFFGEGGHFEEGGFFFGHHHHHHHGHH2FGHHHB?BFHHHGHHHHHHDGGGGHHGHHFGGGHGHHGHHGDCGFGGHGGGCEGC
@M02034:409:000000000-BFKT7:1:2103:23038:23188 1:N:0:32
AAAGTCGAGGTGCCTAAAGTGGCAACCCAGACTCTTATTGGTGTTG
+
CCCCCFCACCBCGGGGGGGGGGGHHHHGGHHFH3BGBBFHHG2AAG
@M02034:409:000000000-BFKT7:1:2103:21910:23195 1:N:0:32
AAAGTCGAGGTGCCTAAAGTGGCAACCCAGACTGGTGGGGG
+
BBBBAFBABBAAGGGGGGGGGGGHFHHGGHHGGH2FGG2EG
@M02034:409:000000000-BFKT7:1:2103:11149:23196 1:N:0:32
AAAGTCGAGGTGCCTAAAGTGGCAACCCAGACTAAGAATCAGGTTGGTGGTGTAGAGCTTCCTGTAGCCGCATGGCGTTCGTACTTAAATATGGAACTAACCATTCCAATTTTCGCTGTCTCTTATACACATCTCCGAGCCC
+
A11AABAAD@AABGDDEFGAFGFHCGF0CEHFH1GGHFHGE1FAA0EEC?EGHFHGFHBGDBGGDFGDBAEGGGHHGE?FGGFHHFHGDG@2G111B@FBGHFHF22GDGF2>GEFECADGHEBDGFDBC1CBDFFCC//<<
@M02034:409:000000000-BFKT7:1:2103:11739:23197 1:N:0:32
AAAGTCGAGGTGCCTAAAGTGGCAACCCAGACTGAGAAGAATGTTGGTGGTGTAGAGCTTCCTGTAGCCGCATGGCGTTCGTACTTAAATATGGAACTAACCATTCCAATTTTCGCTGTCTCTTATACACATCTCCGAGCCCACGAGACC
+
BBBBBFAABBBBGGGGGGGGGGGHHHHGGHHGHHGHHGGFGGHHHGHGGGEFHFHGHHHHHGHHHHGHHGGGGGHHGGGGGGHHHHHHHHGHHHGHHHHGHHFHHHHHHHHHHGGGGGGHHGHHHHGGFHGHHGDGG@DCGGHFGGCDDF
@M02034:409:000000000-BFKT7:1:2103:17797:23199 1:N:0:32
AAAGTCGAGGTGCCTAAAGTGGCAACCCAGACTCCGAATCAGGTTGGTGGTGTAGAGCTTCCTGTAGCCGCATGGCGTTCGTACTTAAATATGGAACTAACCATTCCAATTTTCGCTGTCTCTTATACACATCTCCGAGCCCACGAGACC
+
BBBBBFBABBAAFGGAGGGGGGDGFHHGGHHGGHHGEGGGHHHEGHGFFGEFGHHFGFHHHHHHHHHHHGGGGGHHGEGGGFHHHHHHHHGHHHEHHHGHHHHGHHHGHGHHHHGGGGGGHHHHHHHGHHGHHGFBE@GGGGHGGGGGGE
@M02034:409:000000000-BFKT7:1:2103:5050:23200 1:N:0:32
AAAGTCGAGGTGCCTAAAGTGGCAACCCAGACTACTCCTGTGGTTGGTGGTGTAGAGCTTCCTGTAGCCGCATGGCGTTCGTACTTAAATATGGAACTAACCATTCCAATTTTCGCTGTCTCTTATACACATCTCCGAGCCCACGAGACC
+
BCCBBFCBCCAAGGGG4GGGGGGHHHHGGHHGHHHHHHHHHFHGGGGGFFEFHHHHHHHHHHHHHHHHHFEEEGHHGGGGGFHFHHFDHHFHHHGHHHFCGHHHHHGHHGHHHHEEGGGFHFHHHHFGFHHHFHGGD>/BDGHGGGGGGG
@M02034:409:000000000-BFKT7:1:2103:12149:23201 1:N:0:32
AAAGTCGAGGTGCCTAAAGTGGCAACCCAGACTTGTTGTTCTGTTGGTGGTGTAGAGCTTCCTGTAGCCGCATGGCGTTCGTACTTAAATATGGAACTAACCATTCCAATTTTCGCTGTCTCTTATACACATCTCCGAGCCCACGAGACC
+
BBBBAFBBBBBBGGGGGGGGGGGHHHHGGGHGHHHHHHHHHHHHHHHGGGEFHFHHHHHHHHHHHHGHHGGGGGHHGGGGGGHHHHHHHHHHHHHFFFGHHHHHHHGHHHHHHFGGGGGGHHHHHHHHBHHHHHGHGBFGGEHGGGGDDA
@M02034:409:000000000-BFKT7:1:2103:12087:23204 1:N:0:32
AAAGTCGAGGTGCCTAAAGTGGCAACCCAGACTGGTTATAATGTTGGTGGTGTAGAGCTTCCTGTAGCCGCATGGCGTTCGTACTTAAATATGGAACTAACCATTCCAATTTTCGCTGTCTCTTATACACATCTCCGAGCCCACGAGACC
+
CCCCCFCBBBBBGGGGGGGGGGGGHHHGGHHGHHHGHHHHHHHHHHHFFGEBFFHFGGHHHFHHHHHHHGGEGGHFEEGGGEFHHHGHHHHHHHFHFHHHFGHGHHFBHGGHHFGGGG?FFHFHFHHFHHHHHHHDF?DGGEGAFGFGGF
@M02034:409:000000000-BFKT7:1:2103:7199:23204 1:N:0:32
AAAGTCGAGGTGCCTAAAGTGGCAACCCAGACTACGCG
+
BBABBFBADBBBGGGGGDGGFGFGFFG?CF2FBFGDE?
@M02034:409:000000000-BFKT7:1:2103:11690:23206 1:N:0:32
AAAGTCGAGGTGCCTAAAGTGGCAACCCAGACTGGGAAGAGTGTTGGTGGTGTAGAGCTTCCTGTAGCCGCATGGCGTTCGTACTTAAATATGGAACTAACCATTCCAATTTTCGCTGTCTCTTATACACATCTCCGAGCCCACGAGACC
+
CCCCCFCCCCBCGGGFFFGGGGGHHHHGGHHGHHHHHHFHGHHHHHHGFGFGHFHFGHHHHHHHHHHHHGGGGGHHGGGGGGCGHHFGHHGHHGHHFHHGHHHHHHGHEGHHHBEEGGGFHHHHFHHHGHHHHHFHF@?DGGHGG@CFGE
@M02034:409:000000000-BFKT7:1:2103:5401:23206 1:N:0:32
AAAGTCGAGGTGCCTAAAGTGGCAACCCAGACTAAGAAGAATGTTGGTGGTGTAGAGCTTCCTGTAGCCGCATGGCGTTCGTACTTAAATATGGAACTAACCATTCCAATTTTCGCTGTCTCTTATACACATCTCCGAGCCCACGAGACC
+
BBBBBFBBBBBBGGGGGGGGGGGGHHHGGHHGHHHHGHHGHGHHHHHGFGFGHHHHHHHHHGHHHHHHHFEFGGHHFGGGGGHHHHBGGGEGHHGGFHHGFHHHHHHHHHHHHHEEGFGHHHHHHHHHHGHHHHHHF?DCGGHGGGGGGF
@M02034:409:000000000-BFKT7:1:2103:16115:23208 1:N:0:32
AAAGTCGAGGTGCCTAAAGTGGCAACCCAGACTGGGGAGCAGGTTGGTGGTGTAGAGCTTCCTGTAGCCGCATGGCGTTCGTACTTAAATATGGAACTAACCATTCCAATTTTCGTGTCTCTTATACACATCTCCGAGCCCACGAGACCA
+
CCCCBFAACCCCFGGGGGGGGGGHHHHGGHHGHHHHGGGGHHHFGHGGFGEFHHHHHHHGHHHHHHHGHGGGGGHHGEGGGGHHHHHHHHHGHGHGHHGGHHHHHHGHHHHHHHEGGFGHGHHHHHFHEHHHHHHGFGGGGHGGCGGGGH
@M02034:409:000000000-BFKT7:1:2103:26616:23213 1:N:0:32
AAAGTCGAGGTGCCTAAAGTGGCAACCCAGACTACTACGAATGTTGGTGGTGTAGAGCTTCCTGTAGCCGCATGGCGTTCGTACTTAAATATGGAACTAACCATTCCAATTTTCGCTGTCTCTTATACACATCTCCGAGCCCACGAGACC
+
BBBABFBBBBABGFGGEGGFDEFFHHHDFEDAC3B5GBA2B2BADAFEFGEF1FG5GHHHGHHFFFDBGE?EEGHGGGGGEFFHFHG3GGGHFGBBGHDEHHHHHGDGBFGHHGGGGFGHHHHHGGGF3FF2?FGHG/BCGGFG?CF/EF
@M02034:409:000000000-BFKT7:1:2103:26939:23216 1:N:0:32
AAAGTCGAGGTGCCTAAAGTGGCAACCCAGACTAGTAGTAATGTTGGTGGTGTAGAGCTTCCTGTAGCCGCATGGCGTTCGTACTTAAATATGGAACTAACCATTCCAATTTTCGCTGTCTCTTATACACATCTCCGAGCCCACGAGACC
+
CCCCCFBBCCBBGGGGGGGGGGGHHHHGGHHGHHHHHHHHHHHHHHHEFGFFGHHHHHHHHHHHHHHHHGGGGGHFGGGGGGGHHHHFHHHHHHGHHHHHHHHHHHBFFFHHHGGGGGGHHHHHHHHHGHHCGHGHGBCCGCGFGBCGDF
@M02034:409:000000000-BFKT7:1:2103:11149:23217 1:N:0:32
AAAGTCGAGGTGCCTAAAGTGGCAACCCAGACTAAGAATCAGGTTGGTGGTGTAGAGCTTCCTGTAGCCGCATGGCGTTCGTACTTAAATATGGAACTAACCATTCCAATTTTCGCTGTCTCTTATACACATCTCCGAGCCCACGAGACC
+
BBBBBFBBDBAA4GGGGDGGGGGHHHHGGGHEHHHHHHHHHHHGGHGGGGEFGHHHHHGHHHHHHHHHHGGGGGHHGFGGEEGHHHFGHHHHHHHHHHECGFHHHHGHHHHHHHGGGGGFHHHHHHHHHHHHHHFFGBDCCFE/CD?GGF
@M02034:409:000000000-BFKT7:1:2103:26921:23223 1:N:0:32
AAAGTCGAGGTGCCTAAAGGGGCAACCCAGAC
+
>1>1>D1>>DAAFGFCGGF1AECEAGCEC00A
@M02034:409:000000000-BFKT7:1:2103:21982:23224 1:N:0:32
AAAGTCGAGGTGCCTAAAGTGGCAACCCAGACTTAGA
+
CCCCCFCCCCABGGGGGGGGGGGHHHHGGHHGH5FGH
@M02034:409:000000000-BFKT7:1:2103:23089:23239 1:N:0:32
AAAGTCGAGGTGCCTAAAGTGGCAACCCAGACTAATTCTTCTGTTGGTGGTGTAGAGCTTCCTGTAGCCGCATGGCGTTCGTACTTAAATATGGAACTAACCATTCCAATTTTCGCTGTCTCTTATACACATCTCCGAGCCCACGAGACC
+
ABBAAFBBBBABGGGGGGGGGGGHHHHGGHGFGHHHHHGHHHHHHHGEFGEFHFHFFFHHHHHHHGHHGGGCFGHGFGGGGG2GGHGGFHGGHH3@FHHHFHHGFFFFHHHHHBEGGEGHHHHHFFHHDFHHHHHHG/BCGGHFF?CDDF
@M02034:409:000000000-BFKT7:1:2103:4651:23240 1:N:0:32
AAAGTCGAGGTGCCTAAAGTGGCAACCCAGACTGGTCAGAATGTTGGTGGTGTAGAGCTTCCTGTAGCCGCATGGCGTTCGTACTTAAATATGGAACTAACCATTCCAATTTTCGCTGTCTCTTATACACATCTCCGAGCC
+
CCCBCFBABCBCGGGGGGGGGGGHHHHGGHHDFHGHHDF5ADGGF52EC2AFB3F5A5BA5F5FF5BADEE0EEE1>?>1B>2?1BF@@BG4BB33BFGH313B34B4?F?G?4>/?<<B4BFFFBB4F222FFH2C/<B<
@M02034:409:000000000-BFKT7:1:2103:26169:23245 1:N:0:32
AAAGTCGAGGTGCCTAAAGTGGCAACCCAGACTCCGAATCAGGTTGGTGGTGTAGAGCTTCCTGTAGCCGCATGGCGTTCGTACTTAAATATGGAACTAACCATTCCAATTTTCGCTGTCTCTTATACACATCTCCGAGCCCACGAGACC
+
AA@BAFABBDABCGG5CFGGGGGFGAGEGEEFHHHGGFEEFGFFFF2ECEEFA3FGG5GHFHGHAFGDGE@?EFHFGGEEA?2EGGFDFBGHGHFHHGBGHFHBFGHEHHEGHBEEGAEGGHHHD33FGBGHGHFDD/CFCGHGC<</?<
@M02034:409:000000000-BFKT7:1:2103:19916:23247 1:N:0:32
AAAGTCGAGGTGCCTAAAGTGGCAACCCAGACTACGATGCATGTTGGTGGTGTAGAGCTTCCTGTAGCCGCATGGCGTTCGTACTTAAATATGGAACTAACCATTCCAATTTTCGCTGTCTCTTATAACATCTCCGAGCCCACGAGACCA
+
BBBCBFABCBABGFGGGGGGGGGGHHHGGHHGFHHEEHFGHHHHHHHEFEEFGHHFHFHHHHHHHHHGHGGGGGHHGGGGFEFHHFFFHHHGHHHHHHHFHHHHHHGFHHHHHHGGGGGGGHHFGHHHHFGHHHHCDGGCGGGGGGGGGC
@M02034:409:000000000-BFKT7:1:2103:17408:23254 1:N:0:32
AAAGTCGAGGTGCCTAAAGTGGCAACCCAGACTCCGTGTGTTGTTGGTGGTGTAGAGCTTCCTGTAGCCGCATGGCGTTCGTACTTAAATATGGAACTAACCATTCCAATTTTCGCTGTCTCTTATACACATCTCCGAGCCCACGAGACC
+
CCBCCFCCCBBBGGGGGGGGGGGHHHHGGHHGHHHGGFHHHGHHHHHEFGGFHHHHHHHHHHHHHHGHHGGGGGHHGGGGGGFHHHGHHHHHHHGFHHHHHHHHHHGGFHHHHHGGGGGHHHHHHHHHEHHHHHHHF/CGGGGGGGGGGG
@M02034:409:000000000-BFKT7:1:2103:9883:23261 1:N:0:32
AAAGTCGAGGTGCCTAAAGTGGCAACCCAGACTCAGCG
+
AA1>A3>ADDAAFGGGGGGAG1FAAEFACH0AA1BG1A
@M02034:409:000000000-BFKT7:1:2103:13045:23261 1:N:0:32
AAAGTCGAGGTGCCTAAAGTGGCAACCCAGACTCCGGGTCAGGTTGGTGGTGTAGAGCTTCCTGTAGCCGCATGGCGTTCGTACTTAAATATGGAACTAACCATTCCAATTTTCGCTGTCTCTTATACACATCTCCGAGCCCACGAGACC
+
BBBBBFBBBBBBGGGFGFGGGGGHHHHGGHHGHHHGGGGGHHHGHHGGGGAFFGGHHHHGHHHHHHHGGGGGGGHHGGGGGGHHGHHHHHHHHGGFGHFHHHGGHHFHHHHHHHGGGGGHHHHHHHFHGHHHHHHHFCGGGGHGG?DGGE
@M02034:409:000000000-BFKT7:1:2103:15995:23263 1:N:0:32
AAAGTCGAGGTGCCTAAAGTGGCAACCCAGACTCATAATCAGGTTGGTGGTGTAGAGCTTCCTGTAGCCGCATGGCGTTCGTACTTAAATATGGAACTAACCATTCCAATTTTCGCTGTCTCTTATACACATCTCCGAGCCCACGAGACC
+
BBBBBFBBBBBBGGGGGGGGGGGFHHHGGHHGHHHHHHHHFHHHHHGGFGGFHFHGHHHHGHHHHHHHHGGGFGHHGGGGGG2GHHFGHHGHHHBGHHHHGHHHHHHHBFHHHFGGGGGGHHHHGGFGGHHGHHHHG//BGGAFGGGGDF
@M02034:409:000000000-BFKT7:1:2103:21022:23264 1:N:0:32
AAAGTCGAGGTGCCTAAAGTGGCAACCCAGACTCAGAATAATGTTGGTGGTGTAGAGCTTCCTGTAGCCGCATGGCGTTCGTACTTAAATATGGAACTAACCATTCCAATTTTCGCTGTCTCTTATACACATCTCCGAGCCCACGAGACC
+
BBBBBFBBBBAAGGGGFGGGGGGHHHHGGHGGHB3BG5FA5DFGHHGGGGEFFHHHHGHHHHHHHHHHGGGGGGHGGEGGGGHHHHHHHHGHHHFHGHGFHHFHGHHGHHHHHHGGGFGHHHHHGHHHBHHHHHHGG/<CDEEG?<<EDF
@M02034:409:000000000-BFKT7:1:2103:16280:23269 1:N:0:32
AAAGTCGAGGTGCCTAAAGTGGCAACCCAGACTGGGTTGGGTGTTGGTGGTGTAGAGCTTCCTGTAGCCGCATGGCGTTCGTACTTAAATATGGAACTAACCATTCCAATTTTCGCTGTCTCTTATACACATCTCCGAGCCCACGAGACC
+
BBBCBFBBBBABGGGGFGGGGGGHHHHGGHHGHHHHGGGGGGGGGHHGGGEFGFHHHHHHHHHHHHHHHGGGGGHGGGGGGFHHHHHGHHGHHHGGHHGGHHGHHHGFHHHHHHGGGGGHHHHHHHHHFHHHHHHFE@GGGGHGGCGGGE
@M02034:409:000000000-BFKT7:1:2103:20387:23269 1:N:0:32
AAAGTCGAGGTGCCTAAAGTGGCAACCCAGACTCCGCTGCCGGTTGGTGGTGTAGAGCTTCCTGTAGCCGCATGGCGTTCGTACTTAAATATGGAACTAACCATTCCAATTTTCGCTGTCTCTTATACACATCTCCGAGCCCACGAGACC
+
BBBBAFBBBBBBGGGGGGGGGGGHHHHGFHHGHHHGGGGGHGGGGGGGGGGEGFFGHFHHHHHHGHHHHGGGGGHHGFGGGGGHHHHHHHHHHHFHHHGGGFFHHHHHHGHHHGFDDGGGHHHHHHGHHHHHHHGFFFCDGGHGGGGFGG
@M02034:409:000000000-BFKT7:1:2103:13061:23270 1:N:0:32
AAAGTCGAGGTGCCTAAAGTGGCAACCCAGACTCCGGGTCAGGTTGGTGGTGTAGAGCTTCCTGTAGCCGCATGGCGTTCGTACTTAAATATGGAACTAACCATTCCAATTTTCGCTGTCTCTTATACACATCTCCGAGCCCACGAGACC
+
A?ABABAA@DAAGGGBAAFGFFDHHHGGFHFGGHHGGGGGGHHFFHGEFGEFHHHHHGHHGHGHFHHGGGCEEEGGGEEFGGHHHHFGGHFHHHFBFFEGGGEHFGDGFGFGHHGGFGDEBDHHHHFGGFGECG2DA/CCDFGGGGGGFA
@M02034:409:000000000-BFKT7:1:2103:11677:23273 1:N:0:32
AAAGTCGAGGTGCCTAAAGTGGCAACCCAGACTATTAATAATGTTGGTGGTGTAGAGCTTCCTGTAGCCGCATGGCGTTCGTACTTAAATATGGAACTAACCATTCCAATTTTCGCTGTCTCTTATACACATCTCCGAGCCCACGAGACC
+
BBCCCFCBCCBCGGGGGGGGGGGHHHHGGHHGHHHHHHHHHGHHHHHGFGEFHGHHHHHHHGHHHEHHHGGGFGHHGFGGGGFHHHHHFGHHHHGFHHHFFHEHHHHHHHHHHGGGGGGHHHHHFHGHDHHHHHGGG>@CGGHGGGGGFF
@M02034:409:000000000-BFKT7:1:2103:25515:23277 1:N:0:32
AAAGTCGAGGTGCCTAAAGTGGCAACCCAGACTAC
+
A?AAAFABD?>AGGBGGFGFFFGHGGHGGEGFF3B
@M02034:409:000000000-BFKT7:1:2103:27098:23281 1:N:0:32
AAAGTCGAGGTGCCTAAAGTGGCAACCCAGACTCATCCTACGGTTGGTGGTGTAGAGCTTCCTGTAGCCGCATGGCGTTCGTACTTAAATATGGAACTAACCATTCCAATTTTCGCTGTCTCTTATACACATCTCCGAGCCCACGAGACC
+
CCCBBFBBCBBCGGGGGGGGGGGHHHHGGHHGHHHHHHHHHGGBFGGGFGEFHHHHHHHHHHHHHHHHHEGGGGHHGGGGGGFHHHHFHHGHHHEEFHHGHHHHGHEHHHHHHHGEFGGHHHHHBGGHGGDHFHHHGDGCGGHGGGGAEF
@M02034:409:000000000-BFKT7:1:2103:9108:23285 1:N:0:32
AAAGTCGAGGTGCCTAAAGTGGCAACCCAGACTTGTAAGCATGTTGGTGGTGTAGAGCTTCCTGTAGCCGCATGGCGTTCGTACTTAAATATGGAACTAACCATTCCAATTTTCGCTGTCTCTTATACACATCTCCGAGCCCACGAGACC
+
BBBBBFBBBBBBCGGGGGGGGGGHHHHGGHHGHHHHHHFFGGGGGHEGGGFFHHHHFHHHHFHHHHHHFGGGGGHGGGGGGGHHHHHHFHGHGHBGFHFFGHDGGHGHBFHHHF@EGCEFHFHHGH?GFF2GCGFDD/<@CGHGFFGCDG
@M02034:409:000000000-BFKT7:1:2103:24232:23287 1:N:0:32
AAAGTCGAGGTGCCTAAAGTGGCAACCCAGACTCCGAAGCAGGTTGGTGGTGTAGAGCTTCCTGTAGCCGCATGGCGTTCGTACTTAAATATGGAACTAACCATTCCAATTTTCGCTGTCTCTTATACC
+
BABBADAADBAAGGGGBGGGGGGHHHHGGHHGHFH2E2E23FGAFFEGFGGGHHHGHHGHHHHHHHHHHGGGFGHHGGGGGGHHHHHGHHGHHFGFHHFFHHHHHHGHDGHHHGGGGGGGGHHB1?22B
@M02034:409:000000000-BFKT7:1:2103:11888:23288 1:N:0:32
AAAGTCGAGGTGCCTAAAGTGGCAACCCAGACTCAGGCTACGGTTGGTGGTGTAGAGCTTCCTGTAGCCGCATGGCGTTCGTACTTAAATATGGAACTAACCATTCCAATTTTCGCTGTCTCTTATACACATCTCCGAGCCCACGAGACC
+
CCCCCFBBCCBCGGGGGGGGGGGHHHHGGHHGHHHHHHHHHGGGGGGGGGEFGHHHHHHHHHHHHHHHHGGGGGHHGGGGGGHHHHHHHHHHHHGHHHHHHHHHHHGHHHHHHFGGGGGHHHHHHHHHHFHHHHFFGCGGGGHGGCFDGG
@M02034:409:000000000-BFKT7:1:2103:7996:23321 1:N:0:32
AAAGTCGAGGTGCCTAAAGTGGCAACCCAGACTTCTGAGAATGTTGGTGGTGTAGAGCTTCCTGTAGCCGCATGGCGTTCGTACTTAAATATGGAACTAACCATTCCAATTTTCGCTGTCTCTTATACACATCTCCGAGCCCACGAGACC
+
BBBBAFBBBBAAGGGGGFGFGGGHHGGGGHHGFHHHHHHHHGGGGHEEFGAFFFHGHHFHHGHGGHHGHGGGGGHHGEGGGGHHHHHFHGFHHG3FFHHHHHGGGHHFHHHHHEEEEFEBGGFBBGG44BFGCHGGG<//BCCFGG?AAF
@M02034:409:000000000-BFKT7:1:2103:15737:23322 1:N:0:32
AAAGTCGAGGTGCCTAAAGTGGCAACCCAGACTTGTCCGCATGTTGGTGGTGTAGAGCTTCCTGTAGCCGCATGGCGTTCGTACTTAAATATGGAACTAACCATTCCAATTTTCGCTGTCTCTTATACACATCTCCGAGCCCACGAGACC
+
AAAA>DAA1>A1GGBGGCGBGGGFHHH?FC0FHHHFHHGGGGGFHHHFFGFFFHHHHGHHHHHFFGH2FEEECEHBEEGEEEBGGHFBGH2BBGBF1E1>GGHGHHGHEFFHHFGCGGGEFEHHFFHBFBGFGFB1?<C?CE/CCCCFGF
@M02034:409:000000000-BFKT7:1:2103:18558:23323 1:N:0:32
AAAGTCGAGGTGCCTAAAGTGGCAACCCAGACTAAGAATAATGTTGGTGGTGTAGAGCTTCCTGTAGCCGCATGGCGTTCGTACTTAAATATGGAACTAACCATTCCAATTTTCGCTGTCTCTTATACACATCTCCGAGCCCACGAGACC
+
ABBBBFBBBBAAGGGGGGGGGGGFFHHGGHGGHHHHHHHHHHHHHHHGFGAFGFGEGHHHHHHGHHHHHEEGGGHHGFGGEFGHHHHHHGFHHHFHHHHHHHHHHHHHGHHHHHGGGGGGHHHHHHHHGHHHHHHHGDGGGGHGGCGGGG
@M02034:409:000000000-BFKT7:1:2103:15855:23325 1:N:0:32
AAAGTCGAGGTGCCTAAAGTGGCAACCCAGACTCCTCCTCAGGTTGGTGGTGTAGAGCTTCCTGTAGCCGCATGGCGTTCGTACTTAAATATGGAACTAACCATTCCAATTTTCGCTGTCTCTTATACACATCTCCGAGCCCACGAGACC
+
CCCCCFCCCCABGGGGGGGGGGGHHHHGGHHGHHHHHHHHHHHGGHGGFGBFGHHHHHHHHHHHHHHHHGGGGGHHGEGGFFHHHHHGHHHHHHFHGHGHHGHHHGHHHHHHHGGGGGGGHGHHHHHHGHHHHHHHGCGGGGHGGGGGGG
@M02034:409:000000000-BFKT7:1:2103:20530:23335 1:N:0:32
AAAGTCGAGGTGCCTAAAGTGGCAACCCAGACTTTTTATTAGGTTGGTGGTGTAGAGCTTCCTGTAGCCGCATGGCGTTCGTACTTAAATATGGAACTAACCATTCCAATTTTCGCTGTCTCTTATACACATCTCCGAGCCCACGAGACC
+
AABCAFBABBBBGGGGGGFGGGGGHHHGGHHGHHHHHHHHHHHHGHGEFGEFHFHGHGHHHHHHGHHGHGGGGGHEFGGGGGHHHHGHHHHHHHHGGHHGHHHHHHHHHHHHHGGEGGGGHHHHHHGFGHHHGHFGF/D@FGHGGGGGGE
@M02034:409:000000000-BFKT7:1:2103:17030:23342 1:N:0:32
AAAGTCGAGGTGCCTAAAGTGGCAACCCAGACTTCTCCTGCGGTTGGTGGTGTAGAGCTTCCTGTAGCCGCATG
+
BBBABFB@DBBBGGGGGGGGFGGHHHHGGGHGHFDEGEGFC2EEEEGGAAE113D555B35BE5B5E5@BE0BE
@M02034:409:000000000-BFKT7:1:2103:4491:23351 1:N:0:32
AAAGTCGAGGTGCCTAAAGTGGCAACCCAGACTAGTCAGAATGTTGGTGGTGTAGAGCTTCCTGTAGCCGCATGGCGTTCGTACTTAAATATGGAACTAACCATTCCAATTTTCGCTGTCTCTTATACACATCTCCGAGCCCACGAGACC
+
BACCBFBADBBCGGGGGGGGGGGHHHHGGHHGHHHHHHHHHHHHHHGEFEECFFGFHHHHFHHGGFFGGEGEFGHEEEGGGFGHHHHHGGHHHHBFFHGGCG3BGFGFGGHHHHGGGGEFHHHHGHFFGGHHHHFFD>BDGGGGGGGFGF
@M02034:409:000000000-BFKT7:1:2103:5939:23359 1:N:0:32
AAAGTCGAGGTGCCTAAAGTGGCAACCCAGACTGCGTTTTCGGTTGGTGGTGTAGAGCTTCCTGTAGCCGCATGGCGTTCGTACTTAAATATGGAACTAACCATTCCAATTTTCGCTGTCTCTTATACACATCTCCGAGCCCACGAGACC
+
AABCAFBCCDBBGGGGFGGGGGGHHHHGGHHGHFGDB2E2FEGGFGGFFGFGHFHHHHHHGHHHHHHGFGGGGGHHGGGGGGHHHHHHHHHHGGFFHHHGHFGGFGHHHHHHHHGGGGGHHHHHGHFHDFHFHHHGGCGGGGHGGCGGGG
@M02034:409:000000000-BFKT7:1:2103:25770:23366 1:N:0:32
AAAGTCGAGGTGCCTAAAGTGGCAACCCAGACTAATGGTGGTGTAGAGCTTGCTGTAGCCGCATGGCGTTCGTACTTAAATATGGAACTAACCATTCCAATTTTCGCTGTCTCTTATACACATTTCCGAGCCCACG
+
AAAB3DAADD>AFFGDFGFFGGGHHDGDFHHGHHHHHHHBEGGHFHD553A3ABBB5D5AEFEFEF1A?0?BE21B44B@G4EGG3FFH33B13B3B444BDDG4E?>/?3GDFFFBFBF33B4B4BE/B?/?/?<
@M02034:409:000000000-BFKT7:1:2103:6149:23367 1:N:0:32
AAAGTCGAGGTGCCTAAAGTGGCAACCCAGACTCCTGCTAATGTTG
+
AABBAFBACCABGGGGGGGGGGGHHHHGGHHGHF3FEBG55DGH5G
@M02034:409:000000000-BFKT7:1:2103:14586:23367 1:N:0:32
AAAGTCGAGGTGCCTAAAGTGGCAACCCAGACTAAGAATCAGGTTGGTGGTGTAGAGCTTCCTGTAGCCGCATGGCGTTCGTACTTAAATATGGAACTAACCATTCCAATTTTCGCTGCTCTTATACACATCTCCGAGCCCACGAGACCA
+
BCCCBFBCCBBBGGGGGGGGGGGHHHHGGHHGHHHGHHHHHCFHHHGGEGFFAEGEFFFHFHHHHHHHHGGGGGFCEEEGFEFHHGHFFHFFGG3FGHHHGHBGGFHGHHGHHEEGGGGHFHHGHGGHH2BGDGHFCGGGCHGGGGGDGF
@M02034:409:000000000-BFKT7:1:2103:6129:23370 1:N:0:32
AAAGTCGAGGTGCCTAAAGTGGCAACCCAGACTCCTGCTAATGTTGGTGGTGTAGAGCTTCCTGTAGCCGCATGGCGTTCGTACTTAAATATGGAACTAACCATTCCAATTTTCGCTGTCTCTTATACACATCTCCGAGCCCACGAGACC
+
BBBBBFBABBBBGGGAGGGGGGGHHHHGGHGGHHHHHHHHBGHGGHHGGGEFHHHHHHHHFFHHGHGHGFGEGGHFGGGGGEBGGHBFGHFHHGFDFGGHFHFFFGFHFFGHHFGFGGGFHGHGGHHGFFHHFGD2B<DC?<EFFCC/EC
@M02034:409:000000000-BFKT7:1:2103:5994:23372 1:N:0:32
AAAGTCGAGGTGCCTAAAGTGGCAACCCAGACTAATAAGACGGTTGGTGGTGTAGAGCTTCCTGTAGCCGCATGGCGTTCGTACTTAAATATGGAACTAACCATTCCAATTTTCGCTGTCTCTTATACACATCTCCGAGCCCACGAGACC
+
BBCCCFCBCBCBFGGGGGGGGGGHHHHGGHGGHHHHFHHHHGGEFGGGGGEFHHHHHGHHHHHHHHHHHGGGEGHHGFGGGGFHHHGFHHHHHHFGFHGHHHHHHHGHFGHHHHGGGGGGHHHHFHHHFGHHGHGHF@DCGGGGGCGGGG
@M02034:409:000000000-BFKT7:1:2103:21651:23374 1:N:0:32
AAAGTCGAGGTGCCTAAAGTGGCAACCCAGACTCAGAATCAGGTTGGTGGTGTAGAGCTTCCTGTAGCCGCATGGCGTTCGTACTTAAATATGGAACTAACCATTCCAATTTTCGCTGTCTCTTATACACATCTCCGAGCCCACGAGACC
+
AAAAAFAA?D1>BFFG1FFBFFAGGHFEFHEAGHHFHHGHHGHHHHGEFCABAFGGHHHGHHHFGHHFFEAEEEHF@E?FEEGCEGGFHH2FFGDFFGGHHHGHHHFFHGHHHFEEEGGHFGGHFHHFHGHHFHGHE/<<@AEGCGGECF
@M02034:409:000000000-BFKT7:1:2103:5941:23376 1:N:0:32
AAAGTCGAGGTGCCTAAAGTGGCAACCCAGACTGCGTTTTCGGTTGGTGGTGTAGAGCTTCCTGTAGCCGCATGGCGTTCGTACTTAAATATGGAACTAACCATTCCAATTTTCGCTGTCTCTTATACACATCTCCGAGCCCACGAGACC
+
CCCCCFCBBCCCGGGGGGGGGGGHHHHGGHHGH33B22AAF2AFEE?AFFGGHHHGHHHHHHHHHHHGHGGGGGHFGGGGGGHHHHHGHHGFHHFHGHHHGCGGHHGHHHHHHFGGGGGHHHHHHHHHHHHHHHHBE@CGGGHGGGGGGF
@M02034:409:000000000-BFKT7:1:2103:11995:23380 1:N:0:32
AAAGTCGAGGTGCCTAAAGTGGCAACCCAGACTAGTCAGAGGGTTGGTGGTGTAGAGCTTCCTGTAGCCGCATGGCGTTCGTACTTAAATATGGAACTAACCATTCCAATTTTCGCTGTCTCTTATACACATCTCCGAGCCCACGAGACC
+
BBCCAFCBCCCCGGGGGFFGGGGGHHHGGHHGHHHHHHGGHGGGHGGGFEEFGHHHHHHHHHHHHHHHHGGGGGHHGGGGGGHHHHHHHHHHHHGFHHHHHHHHHHGHHHHHHGGGGGGGGGHHHHHHHHFHHHHGFBGGGGHGGGGGGG
@M02034:409:000000000-BFKT7:1:2103:16069:23381 1:N:0:32
AAAGTCGAGGTGCCTAAAGTGGCAACCCAGACTCCGTCGCAGGTTGGTGGTGTAGAGCTTCCTGTAGCCGCATGGCGTTCGTACTTAAATATGGAACTAACCATTCCAATTTTCGCTGTCTCTTATACACATCTCCGAGCCCACGAGACC
+
CCCCCFCABCCBGGGGGGGGGGGHHHHGGHHGHHHGHHGGGGGHHHGGGGEFHHHHHHHHHHHHHHHHHGGGGGHHGFGGGGGHHHHHHHHGGHFHHHGHHHHHHHHHHHHHHHGGGGGHHHFHHHHHHHHHHHHHGCGGGGGGGGGGGE
@M02034:409:000000000-BFKT7:1:2103:17635:23382 1:N:0:32
AAAGTCGAGGTGCCTAAAGTGGCAACCCAGACTTGGAGGCCTGTTG
+
CCCCCFCCCCCBGGGGGGGGGGGHHHHGGHHGHFF33FE2AFFH5G
@M02034:409:000000000-BFKT7:1:2103:24259:23383 1:N:0:32
AAAGTCGAGGTGCCTAAAGTGGCAACCCAGACTCAGTCTCAGGTTGGTGGTGTAGAGCTTCCTGTAGCCGCATGGCGTTCGTACTTAAATATGGAACTAACCATTCCAATTTTCGCTGTCTCTTATACACATCTCCGAGCCCACGAGACC
+
CCCCCFCADBBCGGGGGGGGGGGHHHHGGEHGHHHHFFHFHHHHHHGEFGEFHHHGHHHHHGHHGHHHHGGGGGHHGEGGGFHHHHGHHHHHHHGHHHGHHHHHHHHHHHHHHHGGGGGHHHHHHHHHHHFHHHHGF<DGGGHGG?GGGF
@M02034:409:000000000-BFKT7:1:2103:26109:23384 1:N:0:32
AAAGTCGAGGTGCCTAAAGTGGCAACCCAGACTGTGGGTTCGGTTGGTGGTGTAGAGCTTCCTGTAGCCGCATGGCGTTCGTACTTAAATATGGAACTAACCATTCCAATTTTCGCTGTCTCTTATACACATCTCCGAGCCCACGAGACC
+
BBBABFBBDB>AGGGGGFGGGGGFFHHGFAEFHHHFHGEFHGGFEGGGGGEFGHHFFHHHHHHFFGHFHEEGGGHHGGGGEFGHGHHHHHFGHHFFHHBGHHHHGHGHHHHHHFGGGGDGHHHGEHGFHHHHHHFHG/@CGGHGGGGDDF
@M02034:409:000000000-BFKT7:1:2103:15671:23393 1:N:0:32
AAAGTCGAGGTGCCTAAAGTGGCAACCCAGACTAGTGAGAGGGTTGGTGGTGTAGAGCTTCCTGTAGCCGCATGGCGTTCGTACTTAAATATGGAACTAACCATTCCAATTTTCGCTGTCTCTTATACACATCTCCGAGCCCACGAGACC
+
CCCCCFCCCCBBGGGGGGGGGGGGHHHGGHGGHHHHHGHHHGGEGGGEFGGFHHHGHHHHHHHHHHHHHGGGGGHHGGGGGFGHHHHHHHHHHGFGGHGHHHHHHHHHGGHHHHGGGGGHHHHHHHGHGHHHHHHHG?GGGGHGGGGGGF
@M02034:409:000000000-BFKT7:1:2103:23788:23398 1:N:0:32
AAAGTCGAGGTGCCTAAAGTGGCAACCCAGACTCCGGCGGTGGTTGGTGGTGTAGAGCTTCCTGTAGCCGCATGGCGTTCGTACTTAAATATGGAACTAACCATTCCAATTTTCGCTGTCTCTTATACACATCTCCGAGCCCACGAGACC
+
BBBBBFBBBBBBGGGGGGGGGGGHHHHGGHHGHHHGGGGFAEEEFGGGGGEFHHHGHGHHGHHHHHHHHGGGGGHHGGGGGEGHHHFHHHGHHHEGGHGHHHHHHHHHHHHHHHGGGGGHHHHHHGHHFHHHHHHHGGCCGGHGGGCEGE
@M02034:409:000000000-BFKT7:1:2103:20434:23399 1:N:0:32
AAAGTCGAGGTGCCTAAAGTGGCAACCCAGACTGGTGAGCAGGTTGGTGGTGTAGAGCTTCCTGTAGCCGCATGGCGTTCGTACTTAAATATGGAACTAACCATTCCAATTTTCGCTGTCTCTTATACACATCTCCGAGCCCACGAGACC
+
CCCCCFCBCCBAGGGGGGGGGGGHHHHGGHHGHHHHHHHHHHHGGHGFFGEFGHHHHHHHHHHHHHHHHGGGGGHHGGGGGGHHHHHHFHFHHHGFHHGHHHGHGHGHHGHHHGGGGGGHHGHHHHHHHHHHGHHHGCDCCFHGGGGGGG
@M02034:409:000000000-BFKT7:1:2103:6897:23399 1:N:0:32
AAAGTCGAGGTGCCTAAAGTGGCAACCCAGACTGTTCATCCTGTTGGTGGTGTAGAGCTTCCTGTAGCCGCATGGCGTTCGTACTTAAATATGGAACTAACCATTCCAATTTTCGCTGTCTCTTATACACATCTCCGAGCCCACGAGACC
+
AAABAFAABDABCGGG4GGGGGGHHHHGEFHGHHFGGFGH3GHHHFHAFD2FGFGFHBGHHHHHHFFGHGGGGGHHGGGGGEFHHHGFHHHHHHHFFHHHGFGFGHHGHHHHGBEEGEEEHEGFGHFFGHFEFHHEG?CCCEFGGDGCFF
@M02034:409:000000000-BFKT7:1:2103:18744:23399 1:N:0:32
AAAGTCGAGGTGCCTAAAGTGGCAACCCAGACTGGGAAGGGGGTTGGTGGTGTAGAGCTTCCTGTAGCCGCATGGCGTTCGTACTTAAATATGGAACTAACCATTCCAATTTTCGCTGTCTCTATACAC
+
CCCCCFCCCCABGGGGGGGGGGGHHHHGGDHGHHGG23BEGGGGEEGEFGEFGHHHHGHHHHHFHHHHHGGGGGHHGGGGGFFHHHGHHHGHHHFHHHHHHHHHHHHHHHHHHHGGGGGGHHH2F2@DB
@M02034:409:000000000-BFKT7:1:2103:23809:23400 1:N:0:32
AAAGTCGAGGTGCCTACAGTGGCAACCCAGA
+
AAAA>FAABDBBGGBF4GBBFGGHFFGG2AF
@M02034:409:000000000-BFKT7:1:2103:24252:23400 1:N:0:32
AAAGTCGAGGTGCCTAAAGTGGCAACCCAGACTCAGTCTCAGGTTGGTGGGGTAGAGCTTCCTGTAGCCGCATGGCGTTCGTACTTAAATATGGAACTAACCATTCCAATTTTCGCTGTCTCTTATACACATCTCCGAGCCCA
+
AA>AAFAA3DAAF4FGGGFAAFFHF4BEFCGA3FHFDGFFGFH5BFEDFF0ABECBFG3FGAGFGFGHGGG?EEHFEBEFEEGHHGBFHHB4FFEGCFGF3FD3GHFEDHFFGDED/EADDDFFGEGHBHEBBGFBE/<<//?
@M02034:409:000000000-BFKT7:1:2103:6851:23403 1:N:0:32
AAAGTCGAGGTGCCTAAAGTGGCAACCCAGACTACTGCTAGTGTTGGTGGTGTAGAGCTTCCTGTAGCCGCATGGCGTTCGTACTTAAATATGGAACTAACCATTCCAATTTTCGCTGTCTCTTATACACATCTCCGAGCCCACGAGACC
+
ABCCAFCCCCBBGGGGGFGFFGGHHHHGGHGGHFFHHGHHHHHHHHEAEFFGHFGEGFGHFHHHHFGDFDECGFHEEEGGGECGEGHHHHHFHHBBGHHHF?FFEDGBBFGHHF?FGEFHFFGFFHHHHHFGGFHEG?CFCGEEG@FGGG
@M02034:409:000000000-BFKT7:1:2103:14370:23404 1:N:0:32
AAAGTCGAGGTGCCTAAAGTGGCAACCCAGACTCATACTCCTGTTGGTGGTGTAGAGCTTCCTGTAGCCGCATGGCGTTCGTACTTAAATATGGAACTAACCATTCAATTTTCGCTGTCTCTTATACACATCTCCGAGCCCACGAGACCA
+
BBCCAFCCCCBCGGGGGGGGGGGHHHHGGHHGHHHHHHHHHHHHHHHGFGEFGGHFHHHHHHHHHHHHHGGGGGHHGGGGGFHHHHHHHHHHHHHFHHHHHHGHHHGHHHHHHGGGGEGHHHHHHHGHHHHHHHFGGGGCGHGGGGGGGF
@M02034:409:000000000-BFKT7:1:2103:4531:23407 1:N:0:32
AAAGTCGAGGTGCCTAAAGTGGCAACCCAGACTAAGAATCAGGTTGGTGGTGTAGAGCTTCCTGTAGCCGCATGGCGTTCGTACTTAAATATGGAACTAACCATTCCAATTTTCGCTGTCTCTTATACACATCTCCGAGCCCCCGAGACC
+
BBBBAFBBDAA4GGGFFGGGBGGHHHHGGHHGHHHHHGHH5GHFGHG?EEAB13FGHEHGGHHHFFGFHGGGGDHHGGGFGEGHGHHHHHHHHFBGEGF@FFFFF4FGFFHHHDEF/E<BFBGBB?FDDGHHFF3?B>CCFA/<@/CGD>
@M02034:409:000000000-BFKT7:1:2103:12705:23411 1:N:0:32
AAAGTCGAGGTGCCTAAAGTGGCAACCCAGACTAAGAATAATGTTGGTGGTGTAGAGCTTCCTGTAGCCGCATGGCGTTCGTACTTAAATATGGAACTAACCATTCCAATTTTCGCTGTCTCTTATACACATCTCCGAGCCCACGAGACC
+
CCCCCFCCCCBCGGGGGGGGGGGHHHHGGHHGHHHHHHHHHHHHHHHGGGEFGHHHHHHHHHHHGHHHHGGGGGHHGGGGGGHHHHHHHHHHHHBFHHGHHHHHHHGHHHHHHHGGGGGHHHHHGHHHGHHHHHGHGCCFGGHGGCFGGF
@M02034:409:000000000-BFKT7:1:2103:17292:23415 1:N:0:32
AAAGTCGAGGTGCCTAAAGTGGCAACCCAGACTAGGGAGGCGGTTGGTGGTGTAGAGCTTCCTGTAGCCGCATGGCGTTCGTACTTAAATATGGAACTAACCATTCCAATTTTCGCTGTCTCTTATACACATCTCCGAGCCCACGAGACC
+
BABBBFBBBBBBGGGGGGGGGGGGFHHGGHHGHGHFHCFGGGGEFFGGGGDC1FGFDBGHFHFFHFGEHGE?EAC?EEGFGECFFGDGHHHHHE3?FGFF3GHFF3D3GFHHHDCDG?AF>DFH@F@FDBGFFH1GG<@?DFAF@-AE.E
@M02034:409:000000000-BFKT7:1:2103:4546:23421 1:N:0:32
AAAGTCGAGGTGCCTAAAGTGGCAACCCAGACTAAGAATCAGGTTGGTGGTGTAGAGCTTCCTGTAGCCGCATGGCGTTCGTACTTAAATATGGAACTAACCATTCCAATTTTCGCTGTCTCTTATACACATCTCCGAGCCCACGAGACC
+
BCCCBFCBCCABGGGFGGGGGGGHHGHGFHHGHHHHHHHHHHHHGHGEFGFFGHHHHGHGHHHHHFGGHGEGGGHHGEGGGGHHHHHHHHHHHHHHGHGFHHHHHHGHHHHHHHGGGGFHHHHHHHHHGFFFGHHHD/@@CGGGGGGGGF
@M02034:409:000000000-BFKT7:1:2103:10174:23423 1:N:0:32
AAAGTCGAGGTGCCTAAAGTGGCAACCCAGAATCAGTCGCGGGTTGGTG
+
BBBBBFBBBBBBGGGFFGGGGGGHHHHGGH23F5B3FG222AEE1E01A
@M02034:409:000000000-BFKT7:1:2103:14432:23423 1:N:0:32
AAAGTCGAGGTGCCTAAAGTGGCAACCCAGACTGCGCCGGCTGTTGGTGGTGTAGAGCTTCCTGTAGCCGCATGGCGTTCGTACTTAAATATGGAACTAACCATTCCAATTTTCGCTGTCTCTTATACACATCTCCGAGCCCACGAGACC
+
BABBBFBBBBAAGFGGFGGFGGGGHHHGGHHCGBGAEEGGGGGHHHHGGGGFHFGHFHHHHFHHHFHHHGGGGGHGGGGGFEGHHHFH3GHGGHHHGHFFFHFFHFFGHHHHHHCCG/CFHFHHHHGHFHHHHHGHE//DGGGGGCGGGG
@M02034:409:000000000-BFKT7:1:2103:5731:23426 1:N:0:32
AAAGTCGAGGTGCCTAAAGTGGCAACCCAGACTGGTGGTCGGGTTGGTG
+
CCCCCFCCCCBCGGGGFGGGGGGHHHHGGHHGH325BFG3EAEFE?01A
@M02034:409:000000000-BFKT7:1:2103:19946:23428 1:N:0:32
AAAGTCGAGGTGCCTAAAGTGGCAACCCAGACTGGGTGTGGGGTTGGTGGTGTAGAGCTTCCTGTAGCCGCATGGCGTTCGTACTTAAATATGGAACTAACCATTCCAATTTTCGCTGTCTCTATACACATCTCCGAGCCCACGAGACCA
+
BBBBBFBBBBABGGGGGGGGGGGHHHHGGHHGHHHHFFEGGGGGGGGGGGEFGFHGGGHHHHHHHHHHHGGGGGHHGFGGGFGHHHHHHHHHHHFFHHHHHHHHHHHGHHHHHHGGGGGHHHHHHHFHGGHHHHHGGGGGGHGGGGGGG<
@M02034:409:000000000-BFKT7:1:2103:7088:23438 1:N:0:32
AAAGTCGAGGTGCCTAAAGTGGCAACCCAGACTAATTCGACGGTTGGTGGTGTAGAGCTTCCTGTAGCCGCATGGCGTTCGTACTTAAATATGGAACTAACCATTCCAATTTTCGCTGTCTCTTATACACATCTCCGAGCCCACGAGACC
+
CCCCBFBABBBCGGGGGGGGGGGHHHHGGHHGHHHHHHGHGGGEFGGEFGEFGHHGFHHHHHHHHHHHHGEGGGHGFGGGGGHHHHFFFHHHHHFEGHHFHHFHHHHHGHHHHFEFGGGHHHHHHHHHGFHHHHFFB/B?GFHGGGGGGF
@M02034:409:000000000-BFKT7:1:2103:11634:23449 1:N:0:32
AAAGTCGAGGTGCCTAAAGTGGCAACCCAGACTGAGAGGCATGTTGGTGGTGTAGAGCTTCCTGTAGCCGCATGGCGTTCGTACTTAAATATGGAACTAACCATTCCAATTTTCGCTGTCTCTTATACACATCTCCGAGCCCACGAGACC
+
BBBBBFBBBBAAGGGGGGGGGGGGHGHEFHHGHHGHHHGGCGCGGFGGGG1FFHHBGHHHFHHHHFHFHGGGGGHHGGGGGGHHHHHFHHGGHGFGHHH3GHHHHHHHGFHHHGFGGDE3FFGHGHFF3GHHFHHGGBGGGGHGGCGDGG
@M02034:409:000000000-BFKT7:1:2103:12539:23459 1:N:0:32
AAAGTCGAGGTGCCTAAAGTGGCAACCCAGACTCAGGGGGGGGTTGGTGGTGTAGAGCTTCCTGTAGCCGCATGGCGTTCGTACTTAAATATGGAACTAACCATTCCAATTTTCGCTGTCTCTTATACACATCTCCGAGCCCACGAGACC
+
BBBBAFAABBAAFFGGGFGFGFGHHHHGFHHGHHHHHHCGGCFDFFFAAD;AEFFFFFFFFFFFFFFFFFFFFFFFDAFFFFFFFFFFFFFFFF;BFFFFFFFFFFFFFFFFFFFFFFFFFFFFFFFFFFFFFFFFF;BFFFEEFCFFDF
@M02034:409:000000000-BFKT7:1:2103:12227:23463 1:N:0:32
AAAGTCGAGGTGCCTAAAGTGGCAACCCAGACTGCGGGGCGGGTTGGTGGTGTAGAGCTTCCTGTAGCCGCATGGCGTTCGTACTTAAATATGGTACTAACCATTCCAATTTTCGCTGTCTCTTATACACATCTCCGAGCCCACGAGACC
+
CCCCCFCCCCABGGGGGGGGGGGHHHHGGHHGHHFEGGFEFG/>?ECEFGGGC3F3DB3GFHGHDFDBGFG@DGHCC?BFFD0GGGGHHHHEGF1=FFFFF01>DFGDFGGHF0ADED.<0DGF00C;G:00CGFFD;CDGEEA?FGA.C
@M02034:409:000000000-BFKT7:1:2103:16991:23478 1:N:0:32
AAAGTCGAGGTGCCTAAAGTGGCAACCCAGACTGGGATTGGGGTTGGTGGTGTAGAGCTTCCTGTAGCCGCATGGCGTTCGTACTTAAATATGGTACTAACCATTCCAATTTTCGCTGTCTCTTATACACATCCCGAGCCCACGAGACCA
+
CCCCCFCBCCBCGGGFGGGGGGGHHHHGGHGGHHAG23B2AGGGEGEEAEFE13D5BDAF5GGFGFE5DEG?EEC1>?EFEECECGHEFFHDFF44BFGF303BB?F4BFFHD4<EEE?F3FFH3DFFG22BGFHFDG/C/=F/>@ADF>
@M02034:409:000000000-BFKT7:1:2103:13269:23479 1:N:0:32
AAAGTCGAGGTGCCTAAAGTGGCAACCCAGACTTCGAATACGGGTGGTGGTGGAGAGCTTCCTGTAGCCGCATGGCGTTCGTACTTAAATATGGAACTAACCATTCCAATTTTCGCTGTCTCTTATACACA
+
AAAAAFAAD?>4FFFGFBA65BFFHHHFGEHGHGGGGFCEFGF2AAEA1A1F1ABFDFB3BFFF55FFGGEGF1BBE1>CGEFECGHGFE??FH3B?33??B3BB?44?GGF4B@//EC1G22B1B2B>1@
@M02034:409:000000000-BFKT7:1:2103:20904:23486 1:N:0:32
AAAGTCGAGGTGCCTAAAGTGGCAACCCAGACTCAGAATAAGGTTGGTGGTGTAGAGCTTCCTGTAGCCGCATGGCGTTCGTACTTAAATATGGAACTAACCATTCCAATTTTCGCTGTCTCTTATACACATCTCCGAGCCCACGAGACC
+
CCCCCFCCCCCCGGGGGGGGFGGHHHHGGHHGHHGHHHHHFHHGGHGGGGGGHHHHHHHHHHHHHHHHHGGGGGHHGGGGGGFHHHHHHHHHHHHHGHGHHHHHFHGHGHHHHHGGGGGHHHHHHHHH3GHHHHHHGCCDGGHGGGGGGG
@M02034:409:000000000-BFKT7:1:2103:11600:23487 1:N:0:32
AAAGTCGAGGTGCCTAAAGTGGCAACCCAGACTCATAATAAGGTTGGTGGTGTAGAGCTTCCTGTAGCCGCATGGCGTTCGTACTTAAATATGGAACTAACCATTCCAATTTTCGCTGTCTCTTATACACATCTCCGAGCCCACGAGAC
+
B@BBBFAABBBBGFGBGGGGFGGFHHHCFG2FFHHHFFG5GFCABGCBF?EFHHGBGHGGHFHHFFHHFGGEFGHFCEGGGGFHEHFFHFDFGGFGHHDGHHFF3?ED4FGHH4@?EGEDHHFHFHGHFFHHHGF?B?<C/AAF?CCD?
@M02034:409:000000000-BFKT7:1:2103:16798:23488 1:N:0:32
AAAGTCGAGGTGCCTAAAGTGGCAACCCAGACTAATACGAATGTTGGTGGTGTAGAGCTTCCTGTAGCCGCATGGCGTTCGTACTTAAATATGGAACTAACCATTCCAATTTTCGCTGTCTCTTATACACATCTCCGAGCCCACGAGACC
+
BBBBBFBBBBBBGGGFGGGGGGGHHHHGGHHGHHHHFHHGHGHHHHHFFGFFGFHDGGHHGHHHHFHFFFGFGGHEEEFGEF2GGGHGHHHFHH33GHHHCE3BGHFFHGHHHEEGGGEGHHHHFHHHFHHHHHHBDBFGGFHGDCFDGE
@M02034:409:000000000-BFKT7:1:2103:13259:23495 1:N:0:32
AAAGTCGAGGTGCCTAAAGTGGCAACCCAGACTTCGAATACGGTTGGTGGTGTAGAGCTTCCTGTAGCCGCATGGCGTTCGTACTTAAATATGGAACTAACCATTCCAATTTTCGCTGTCTCTTATACACATCTCCGAGCCCACGAGACC
+
BBCCBFBBBCAAGGGGGGGGGGGHHHHGGHHGHHHGHHHGHHGHGGGGGGEFGHGHHHHHHHHHGGHHHGGGGGHHGGGGGGGHHHHHHHHHHHFGHHHHHHHGHHGHHHHHHFGGGGGHHGHHHHHHHHHHHHGHGB@FGGHGGGGGGG
@M02034:409:000000000-BFKT7:1:2103:24974:23499 1:N:0:32
AAAGTCGAGGTGCCTAAAGTGGCAACCCAGACTCATATGAATGTTGGTGGTGTAGAGCTTCCTGTAGCCGCATGGCGTTCGTACTTAAATATGGAACTAACCATTCCAATTTTCGCTGTCTCTTATACACATCTCCGAGCCCACGAGACC
+
AAAAAFBBBBABGGGG4FFGGGDHHFHGGHHGHHHHHHHFGFFFGHHGFGEFHHHGHHGHFHHHHHHHHGGGGGHHGGGGGGBHHHHGFHGHHHFHHHGFHFFHEGEHHHHHHGGGG?AEHHHHHHGHHHEHGHGFFCCDGGHGC?GGDG
@M02034:409:000000000-BFKT7:1:2103:21418:23506 1:N:0:32
AAAGTCGAGGTGCCTAAAGTGGCAACCCAGACTTTGCCGCCTGTTGGTGGTGTAGAGCTTCCTGTAGCCGCATGGCGTTCGTACTTAAATATGGAACTAACCATTCCAATTTTCGCTGTCTCTTATACACATCTCGAGCCCACGAGACCA
+
BBBBBFBABBAAGGGGGGGGGGGHGCGEFHHGHHBGHHCE2EEGHFHGFFEFHHEFGHHHHFHFGHHHHGGEFGH1EEFEGFCGEGFBFGFHHHFFGG3GGFGGHGGHHHHHHGG?EGFBDGGHBGGGFHHHHHHF2CBDFE/@/@/AGF
@M02034:409:000000000-BFKT7:1:2103:7882:23514 1:N:0:32
AAAGTCGAGGTGCCTAAAGTGGCAACCCAGACTCATACGAAGGTTGGTGGTGTAGAGCTTCCTGTAGCCGCATGGCGTTCGTACTTAAATATGGAACTAACCATTCCAATTTTCGCTGTCTCTTATACACATCTCCGAGCCCACGAGACC
+
ABBBBFAAB@BBGGGGGGGGGGGHHHHGEHHGHHCGFHFFEEABBGCEFEABFGGGHHHHFHHHGHFFHEGFGFHHGGGGGGFGHHHFHHFDGHBGHHFGFHHHHGHH4FGHHHGGGGGFHHHH3FBG?2FCGGGHG?FGCGHGGCCDAF
@M02034:409:000000000-BFKT7:1:2103:11567:23521 1:N:0:32
AAAGTCGAGGTGCCTAAAGTGGCAACCCAGACTATGAATCATGTTGGTGGTGTAGAGCTTCCTGTAGCCGCATGGCGTTCGTACTTAAATATGGAACTAACATTCCAATTTTCGCTGTCTCTTATACACATCTCCGAGCCCACGAGACCA
+
CCCCCFBABCCCGGGGGGGGGGGHHHHGGHHGHHHHHHHHHHHHHHHEFGEFHHHHHHHHHHHHHHHHGGGGGGHHGFGGGGHHHHHHHHHHHHGHHHHHHHGHHFHHHHHHHFGGGFHHHHHHHHHHHHHHHHFGGCGDGHGGGGGGGH
@M02034:409:000000000-BFKT7:1:2103:13103:23522 1:N:0:32
AAAGTCGAGGTGCCTAAAGTGGCAACCCAGACTGCTCCTAGTGTTGGTGGTGTAGAGCTTCCTGTAGCCGCATGGCGTTCGTACTTAAATATGGAACTAACCATTCCAATTTTCGCTGTCTCTTATACACATCTCCGAGCCCACGAGACC
+
BBBBBFBBBBBBGGGGGGGGGGGHHHHGGGHGHGHHGHHHHHGHHHHGFDEFBDGFHHHHFHHHFFHGHGGGGGHFFEFGGGFHHHHHHHFHGG3EGGHHHFHHFFFFFHHHHGGDGGAGHHHHHHHF4CGF2DDFF?DGGGHGG/CGGC
@M02034:409:000000000-BFKT7:1:2103:23776:23535 1:N:0:32
AAAGTCGAGGTGCCTAAAGTGGCAACCCAGACTCAGAATAAGGTTGGTGGTGTAGAGCTTCCTGTAGCCGCATGG
+
CCCCCFCABCBCGGGGEGGGGGGHHHHGGHHGHFEG35DDD53FGH?EE?EFFAG5BF3B5GFGFFGBAEGCFGF
@M02034:409:000000000-BFKT7:1:2103:8591:23538 1:N:0:32
AAAGTCGAGGTGCCTAAAGTGGCAACCCAGACTAAGAATAATGTTGGTGGTGTAGAGCTTCCTGTAGCCGCATGGCGTTCGTACTTAAATATGGTACTAACCATTCCAATTTTCGCTGTCTCTTATACACATCTCCGAGCCCACGAGAC
+
CCCDCFCBCCCCGGGGGGGGGGGHHHHGGH2FHGEF3AADAFHHDHHAA2BAAAG5DBAA5GFBHBFFDAE0EEC10?>FEE2?1BGD3FGDF@44B@GH313B3?F4BFFHF4/?E?/B4FDB4BFFFCECFDGFF/@DGG/=/<</<
@M02034:409:000000000-BFKT7:1:2103:6895:23540 1:N:0:32
AAAGTCGAGGTGCCTAAAGTGGCAACCCAGACTACTCCGCAGGTTGGTGGTGTAGAGCTTCCTGTAGCCGCATGGCGTTCGTACTTAAATATGGAACTAACCATTCCAATTTTCGCTGTCTCTTATACACATCTCCGAGCCCACGAGACC
+
CCCCBFCB@BBCGGGGGGGGGGGHHHHGGHEEHGGHBHGGEGGHFH?EFCFGF3GDBFFHHHHHGHFFFGGCEGHEF?EGFEFHHHHHHHHBHG33FHHHFFBGFFHBEGBHH4EEGECHBHHHEFHEFFFBGHHEF?DGGGEEC@CCDE
@M02034:409:000000000-BFKT7:1:2103:20640:23549 1:N:0:32
AAAGTCGAGGTGCCTAAAGTGGCAACCCAGACTACGCCTCATGTTGGTGGTGTAGAGCTTCCTGTAGCCGCATGGCGTTCGTACTTAAATATGGAACTAACCATTCCAATTTTCGCTGTCTCTTATACACATCTCCGAGCCCACGAGACC
+
ABBCAFCCCBBBGGGGGGGGGGGGHHHGGHHGHHHGGGHGHHHHHHHEFGEFGHHGHHHHHHHHGHHHHGGGGGHHGGGGFFGHHHHHFHHHHHFHHHHHHHHHHHHHHHHHHHGGGGGGHHHHHHHGHHHHHHGHGDGGGGHGGGGGGG
@M02034:409:000000000-BFKT7:1:2103:23928:23550 1:N:0:32
AAAGTCGAGGTGCCTAAAGTGGCAACCCAGACTGGTCATATGGTTGGTGGTGTAGAGCTTCCTGTAGCCGCATGGCGTTCGTACTTAAATATGGAACTAACCATTCCAATTTTCGCTGTCTCTTATACACATCTCCGAGCCCACGAGACC
+
AA>ABFBBBBAAGFGGGCGGFFGCFHHFGHGGHHHAFFAGHFHFFGGGFDAFFGHGHHHHHFHFFFGGHGGGGFHCEEEGEEFAGHHHGFEBFFEFFHHGFHHHGFHHHHHHHGGGGGGBGHGHFHHHBCGHHDFHGBGCGGHGGG@DDF
@M02034:409:000000000-BFKT7:1:2103:13617:23556 1:N:0:32
AAAGTCGAGGTGCCTAAAGTGGCAACCCAGACTGAGTGTCGTGTTGGTGGTGTAGAGCTTCCTGTAGCCGCATGGCGTTCGTACTTAAATATGGAACTAACCATTCCAATTTTCGCTGTCTCTTATACACATCTCCGAGCCCACGAGACC
+
BBBBBFBABBBBGGGGGGGGFGGGHHHGGHHGHHFHDGGHGGGHHHHGGGEFHGHHHHHHHHHHHHHHHGGGGGHHGGGGGGFHHHHHHHHHHHFFGHGHGG?GHGHGHHHHHHGGGGGGHFHHGHHHHGHHHHGDE@CGGGHGGGGGGA
@M02034:409:000000000-BFKT7:1:2103:19408:23558 1:N:0:32
AAAGTCGAGGTGCCTAAAGTGGCAACCCAGACTCAGAATGAGGTTGGTGGTGTAGAGCTTCCTGTAGCCGCATGGCGTTCGTACTTAAATATGGAACTAACCATTCCAATTTTCGCTGTCTCTTATACACATCTCCGAGCCCACGAGACC
+
BABBBFABBBAAGGGGGGGGGGGHGHHGGHHGHHHHGHHHFHHHHHGGGGEFGHHGHHHHHGHFGHHGHGEFFGGHGGGGEFGHHHHHHHHHHHHHHHFFHFGHHHHHHHHHHHGGGGGHHHHHFHFFFHHHHGGHE<CDGGHGGGGGGG
@M02034:409:000000000-BFKT7:1:2103:6889:23559 1:N:0:32
AAAGTCGAGGTGCCTAAAGTGGCAACCCAGACTACTCCGCAGGTTGGCGGTGTAGAGCTTCCTGTAGCCGCATGGCGTTCGTACTTAAATATGGAACTAACCATTCCAATTTTCGCTGTCTCTTATACACATCTCCGAGCCC
+
>A1>AD>AD?>ABGFGFA1BE1E0GGF?E000GGHA1AE?EECGGF/1AAAAE1DFFF1FFHHGHGBGFCECEEFFE>>A>?BAEHBGHG2EG1B111EC10F<GGH2FGEBFDCG?A/BFBGGFGHH2<F1CGGD</@C/?
@M02034:409:000000000-BFKT7:1:2103:14266:23560 1:N:0:32
AAAGTCGAGGTGCCTAAAGTGGCAACCCAGACTGGGGGGAGGGTTGGTGGTGTAGAGCTTCCTGTAGCCGCATGGCGTTCGTACTTAAATATGGAACTAACCATTCCAATTTTCGCTGTCTCTTATACACATCTCCGAGCCCACGAGAC
+
BBBBBFBBBBABGGGFGGGFGGCHFHHGGHHGHHHHGGGGGGGDGFGDFF/FFGHGHHHHHHHHHHHHHGGGGGHHGGGGGDFHHHGHHHDGHHGFFFHHHHHHHHHHHHHHHHGGGGGGGGGGGGGGGGGGFFGGGAGGGEEEFFFDF
@M02034:409:000000000-BFKT7:1:2103:20335:23563 1:N:0:32
AAAGTCGAGGTGCCTAAAGTGGCAACCCAGACTGGTTGTCCTGTTGGGGGTGTAGTGGTTGCTGTAGC
+
ABBBAFAABDAAGGGFF4GBGFGFFDGGGHE23BAF3BE55DFG53F20AA003D531@?11@F5555
@M02034:409:000000000-BFKT7:1:2103:7739:23567 1:N:0:32
AAAGTCGAGGTGCCTAAAGTGGCAACCCAGACTCAGACGCAGGTTGGTGGTGTAGAGCTTCCTGTAGCCGCATGGCGTTCGTACTTAAATATGGAACTAACCATTCCAATTTTCGCTGTCTCTTATACACATCTCCGAGCCCACGAGACC
+
CCCCCFBBCCABGGGGGGGGGGGHHHHGGHHGHHHHHHGGGGGGHHGGGGGGGHHHHHHHHHHHHHHHHGGGGGHHGGGGGFGHHHHHHHHHHHHHGHHHHHHHHHHHHHHHHHGGGGGHHHHHHHHHFHHHHHHFGCFGGGHGGGGGGG
@M02034:409:000000000-BFKT7:1:2103:5568:23572 1:N:0:32
AAAGTCGAGGTGCCTAAAGTGGCAACCCAGACTCATCATAATGTTGGTGGTGTAGAGCTTCCTGTAGCCGCATGGCGTTCGTACTTAAATATGGAACTAACCATTCCAATTTTCGCTGTCTCTTATACACATCTCCGAGCCCACGAGACC
+
CCCCCFCBBBAAGGGGGGGGGGGHGHHGGHHGHHFHFHHHHGHGGHHFFFGGHHHHHHHHHHHHHHHHHGGGGGHHGGGGGGHHHHHGHHGHHHFFFHGGHGHHHHHHGHHHHHGGGGGGHGHHFHHHHHHHHHGHGC@CDGHGGCCGGG
@M02034:409:000000000-BFKT7:1:2103:13619:23576 1:N:0:32
AAAGTCGAGGTGCCTAAAGTGGCAACCCAGACTGAGTGTCGTGTTGGTGGTGTAGAGCTTCCTGTAGCCGCATGGCGTTCGTACTTAAATATGGAACTAACCATTCCAGTTTTC
+
BAAABFBBDBAAGGGGGGGBGGGHHHHGGHHGHGCGEGHFGGGAFGE2EDEF1BF5D5FF5FFFGBF53AE@EGF1E?E1EEF?FGHD3GFFB333FFHEB03?34B44BBB4?
@M02034:409:000000000-BFKT7:1:2103:25012:23579 1:N:0:32
AAAGTCGAGGTGCCTAAAGTGGCAACCCAGACTTCGAGGACGGTTGGTGGTGTAGAGCTTCCTGTAGCCGCATGGCGTTCGTACTTAAATATGGAACTAACCATTCCAATTTTCGCTGTCTCTTATACACATCTCCGAGCCCACGAGAC
+
BBBBBFABBDAACGGGGGFFGGDCFHHGFHGGHHHGGHFGHCGAFFGFFCBFFGFFHGHHGHHFGHHGHECEGEHGFBECEEGHHHHFHHGHHHFFGGHHHGGHHHHHHHHHHFFGGGFFFHHHGGHHGHGFHHHHDCG?@FGFGGGGG
@M02034:409:000000000-BFKT7:1:2103:23348:23581 1:N:0:32
AAAGTCGAGGTGCCTAAAGTGGCAACCCAGACTAATCATCAGGTTGGTGGTGTAGAGCTTCCTGTAGCCGCATGGCGTTCGTACTTAAATATGGAACTAACCATTCCAATTTTCGCTGTCTCTTATACACATCTCCGAGCCCACGAGACC
+
ABBBAFBBBBBAFGGGFGGFGGFFHHGGFHHEHHHHHHHHHGHGHHGEFDAFFFFFGGHHHHHEGFHGHFAEGGHCEEEFEFFHFHGGGHGHHG@FGHFHHHHHHHHGHHHHHHFEGGFGHFHHHHHHHFFHFBBFCBFGCFHGGGGGGA
@M02034:409:000000000-BFKT7:1:2103:5549:23581 1:N:0:32
AAAGTCGAGGTGCCTAAAGTGGCAACCCAGAATCATCATAATGTTGGTGGTGTAGAGCTTCCTGTAGCCGCATGGCGTTCGTACTTAAATATGGAACTAACCATTCCAATTTTCGCT
+
A>AAAF1ADD1>EAGGGDGBFGC0ECGCCAF0DBFE2GGHGFBA2FAEF?/BB1GD1EFH1BFGADFB1AAAFFHFEEG??EB/FG@BBG2FGB1B@E1BFGBEFGGFFFGGGDEEE
@M02034:409:000000000-BFKT7:1:2103:26893:23588 1:N:0:32
AAAGTCGAGGTGCCTAAAGTGGCAACCCAGACTACTAATCATGTTGGTGGTGTAGAGCTTCCTGTAGCCGCATGGCGTTCGTACTTAAATATGGAACTAACCATTCCAATTTTCGCTGTCTCTTATACACATCTCCGAGCCCACGAGACC
+
AAAAAFAADDAAGGFGGGGB11EG1BEEFFGF1GHGFHHHDFGHGBFB/EEFFHH21GHFFFFFFGGHHGGEGGGFGGGGGEGHHG@BGHGFE1@EHHHHHHDFHHB2FGHBHH/AE/EDGDEGHHFHGB1C<FDGG@/@BFA<//<<?F
@M02034:409:000000000-BFKT7:1:2103:26916:23596 1:N:0:32
AAAGTCGAGGTGCCTAAAGTGGCAACCCAGACTACTAATCATGTTGGTGGTGTAGAGCTTCCTGTAGCCGCATGGCGTTCGTACTTAAATATGGAACTAACCATTCCAATTTTCGCTGTCTCTTATACACATCTCCGAGCCCACGAGACC
+
BCBCCFABBBCCGGGGGGGGGGGHHHHGGHHAGHGG5EGBFFFGHHHGGGGFGFH5BFGGBGHHGFGGHFGGGGHFEEEFEGEGGGHGFFGFGHBGGFHFCEBGG?G?HHHHHBEEFGEGHHHHFB4?FGHHHHFGB>CCCEFGGCDG/F
@M02034:409:000000000-BFKT7:1:2103:22360:23596 1:N:0:32
AAAGTCGAGGTGCCTAAAGTGGCAACCCAGACTCGGAATCAGGTTGGTGGTGTAGAGCTTCCTGTAGCCGCATGGCGTTCGTACTTAAATATGGAACTAACCATTCCAATTTTCGCTGTCTCTTATACACATCTCCG
+
BCCCCFCABCABGGGGGGGGGGGHHHHGGHHGHFFFEFGFBGFHHHGECEFFA3F5DDEFAGGGGDE5AEGCGEF1E>EEEE??FFHGGGHFFF33BFGH303BFFG4GHGHF4>EGEEGBGFGBDHGGCGFCGG2?
@M02034:409:000000000-BFKT7:1:2103:10716:23596 1:N:0:32
AAAGTCGAGGTGCCTAAAGTGGCAACCCAGACTCCGACGGTGGTTGGTGGTGTAGAGCTTCCTGTAGCCGCATGGCGTTCGTACTTAAATATGGAACTAACCATTCCAATTTTCGCTGTCTCTTAACACATCTCCGAGCCCACGAGACCA
+
CCCBCFCCCCAAEGGGGGGFGGGHHFHGFEHGHHHGEGFGEGGEFGGEGGGFHFGGHHHHHHHHGGHHHGEGGGHHGGGGFFHHHHHHHHGHHHGGFHHGHHBGFFHHHGHHHHGGGGGHHHHHHHFHGFFHHFFE@FGGGHGGGGGGGH
@M02034:409:000000000-BFKT7:1:2103:10629:23596 1:N:0:32
AAAGTCGAGGTGCCTAAAGTGGCAACCCAGACTTCTCC
+
CCCCBFCCCCBCGGGGGGGGGGGHHHHGGHHG35DD3F
@M02034:409:000000000-BFKT7:1:2103:20714:23597 1:N:0:32
AAAGTCGAGGTGCCTAAAGTGGCAACCCAGACTCAGAAGCAGGTTGGTGGTGTAGAGCTTCCTGTAGCCGCATGGCGTTCGTACTTAAATATGGAACTAACCATTCCAATTTTCGCTGTCTCTTATACACATCTCCGAGCCCACGAGACC
+
ABBBAFBBBBAAFFGFFDGGGGGFHAHGGHG23F3FGF3FG3EGHHGEC1BFGFH5GHHHFGHHF5A5AEACEFGCFEEGGE2BCGDGFHFFHHB33GFFFGBFFHFB4FGFHFG/EEEFH4FGFDB?3FGHGFBD?<//>FGE@CCD/F
@M02034:409:000000000-BFKT7:1:2103:4596:23611 1:N:0:32
AAAGTCGAGGTGCCTAAAGTGGCAACCCAGACTGCTGCG
+
A11A>DAADDAABGG11BFFFFGHGHHEFHG0BFGB1BE
@M02034:409:000000000-BFKT7:1:2103:16727:23613 1:N:0:32
AAAGTCGAGGTGCCTAAAGTGGCAACCCAGACTTTTAATCATGTTGGTGGTGTAGAGCTTGCTGTGGCCGCGTG
+
CCCCCFCCCCCCGGGGGGGGGGGHHHHGGHHGHBGH53F55DGH5DGGE2EEA3D555AB3BA553A11AE0>>
@M02034:409:000000000-BFKT7:1:2103:13622:23615 1:N:0:32
AAAGTCGAGGTGCCTAAAGTGGCAACCCAGACTAAGGGGGGGGTTGGTGG
+
BBCCBFCBCBCCGGGGGGGGGGGHHHHGGHHGHHHHHHGGGCF-@9D.9D
@M02034:409:000000000-BFKT7:1:2103:4612:23618 1:N:0:32
AAAGTCGAGGTGCCTAAAGTGGCAACCCAGACTGCTACGTCGGTTGGTGGTGTAGAGCTTCCTGTAGCCGCATGGCGTTCGTACTTAAATATGGAACTAACCATTCCAATTTTCGCTGTCTCTTATACACATCTCCGAGCCCACGAGACC
+
BCBCCFBCCCCCGGGGGGGGGGGGHHHGGHHGHHGHGHGHHGGGGGGEFGEFFGGDFDAEDFHHFGGEFEFCFGHAEEFFEGEHGGHGHHHFGH33GHFH3?3FGBGBGHHHHBEGGFAGBHGD3FFGFG2FGGGDE<@CCFGECDG?.F
@M02034:409:000000000-BFKT7:1:2103:21042:23619 1:N:0:32
AAAGTCGAGGTGCCTAAAGTGGCAACCCAGACTGGGTGTGTGGTTGGTGGTGTAGAGCTTCCTGTAGCCGCATGGCGTTCGTACTTAAATATGGAACTAACCATTCCAATTTTCGCTGTCTCTTATACACATCTCCGAGCCCACGAGACC
+
BBBABFA>DBAAGGGFGFGGGFGHFHHGGHHGHHGHHEEFGFGHFGGAFEEFGGFHGF3BGFHFHHHHHGGEEFHEEEEEFECHHHHFFHFFHFGEHHHHHHHHHHGHHHFHHHGGGGFHFHHHFHFHHFFFHHHFF/CCGGEFDDG/><
@M02034:409:000000000-BFKT7:1:2103:13639:23619 1:N:0:32
AAAGTCGAGGTGCCTAAAGTGGCAACCCAGACTAAGGGGGGGGTTGGTGGTGTAGAGCTTCCTGTAGCCGCATGGCGTTCGTACTTAAATATGGAACTAACCATTCCAATTTTCGCTTCTTATACACATCTCCGAGCCCACGAGACCAG
+
BABBBFBADBBBGGGGGGFGGGGHFHHGGHHGHFHGHHGGGGFFFFFFED9AEFFBFBFFFFFFFFFFFFBFFFFFFFFFFDFFEFFFFFBFFFEFFFFFFFBFFFFFFFFFFFFFFFFFFFFFBBFFFBFFBD->=CEFFFFFFFFFF
@M02034:409:000000000-BFKT7:1:2103:11539:23620 1:N:0:32
AAAGTCGAGGTGCCTAAAGTGGCAACCCAGACTACTAATCATGTTGGTGGTGTAGAGCTTCCTGTAGCCGCATGGCGTTCGTACTTAAATATGGAACTAACCATTCCAATTTTCGCTGTCTCTTATACACATCTCCGAGCCCACGAGACC
+
BBBBBFBBBBBBGGGGGGGGGGGHHHHGGHHGHHHHHHHHHHHHHHGEFEEFGHHHHHHHGHHHHHHHHGGGGGHHGGGGGFGHHHHHHHHHHGEGHHHHGHHHHHHHHHHHHHGGGGGGHHHHHHHHGHHHHHGGG@FGGGHGGGGGGG
@M02034:409:000000000-BFKT7:1:2103:15721:23625 1:N:0:32
AAAGTCGAGGTGCCTAAAGTGGCAACCCAGACTAATAAGCATGTTGGTGGTGTAGAGCTTCCTGTAGCCGCATGGCGTTCGTACTTAAATATGGAACTAACCATTCCAATTTTCGCTGTCTCTTATACACATCTCCGAGCCCACGAGACC
+
CBBCCFBCCCABGGGGGGGGGGGHHHHGGFHGHFBBEEF35FFHHHHEFGAFGFHHHFHHHHHGHHHHHGCEGGHHGEGGGEGHGHGFHHGHHHHHHHHHHGHHHHGGHHHHHHGGGGFHHHHHHHHHHHHHHHFHGBDGGGHGGGGGG<
@M02034:409:000000000-BFKT7:1:2103:7368:23632 1:N:0:32
AAAGTCGAGGTGCCTAAAGTGGCAACCCAGACTTGTCCTAATGTTGGTGGTGTAGAGCTTCCTGTAGCCGCATGGCGTTCGTACTTAAATATGGAACTAACCATTCCAATTTTCGCTGTCTCTTATACACATCTCCGAGCCCACGAGACC
+
BBBBBFBADDAAFGGGGGGGGGGHHHHGGHHGHHFHHHHHHHGGHHHEFGEFGHFFHHHHHHHHHFHHHGGGGGHHGGGE?EHHHHGHHHHHHHHHHHGHHHHFGHGHGHHHHHGGGGGHHHHHHGGGGHHHHHHHG@?DGGHGGGGGGF
@M02034:409:000000000-BFKT7:1:2103:22922:23634 1:N:0:32
AAAGTCGAGGTGCCTAAAGTGGCAACCCAGACTAATACTAGGGTTGGTGGTGTAGAGCTTCCTGTAGCCGCATGGCGTTCGTACTTAAATATGGAACTAACCATTCCAATTTTCGCTGTCTCTTATACACATCTCCGAGCCCACGAGACC
+
A>AAAB>ADDAAGBG5GFGDFGGHHHHGDHHGFHHHHHHHHFCGGECEFGFGHHHEGHHHHHHHFFHHHGGGGGHGCEGGGGGHHH4E@GEGH3BFFGECHHFGFGH4GGHHHBEEGGFFFDGHGFHHGHHHGFFDC?B@GGHEC?<CAC
@M02034:409:000000000-BFKT7:1:2103:21048:23635 1:N:0:32
AAAGTCGAGGTGCCTAAAGTGGCAACCCAGACTGGGTGTGTGGTTGGTGGTGTAGAGCTTCCTGTAGCCGCATGGCGTTCGTACTTAAATATGGAACTAACCATTCCAATTTTCGCTGTCTCTTATACACATCTCCGAGCCCACGAGACC
+
BBBBBFBBBBABGGGGGGGGGGCHFHHGGGHGHHHHBEAEGHGHGGGGFFEFFGHDGHGHGHHFGGGGHGG?EGHHGGGGGGHHHHFGHGFHHHFFGHHHHHHHHHHHHHHHHGGGGGGFFHHHFHHHHHFHHGFFE<B?@FHEGCGGGG
@M02034:409:000000000-BFKT7:1:2103:11220:23635 1:N:0:32
AAAGTCGAGGTGCCTAAAGTGGCAACCCAGACTTCGAAGTCGGTTGGTGGTGTAGAGCTTCCTGTAGCCGCATGGCGTTCGTACTTAAATATGGAACTAACCATTCCAATTTTCGCTGTCTCTTATACACATCTCCGAGCCCACGAGACC
+
BBB@BDAB?DAACFGGGGGGGFGHHGHE22EFHHBFGFFFGE2AAA0FFGAB1FGAGHGHFHHFGDGFHGGEEGHGGGEFEG1EGGFFGGFFHE3?FGGGGHGHGHHHHHHGHHCGGEEEHFFGFH2F2FHHFFFDD/BCCFAFC<C<DF
@M02034:409:000000000-BFKT7:1:2103:24867:23636 1:N:0:32
AAAGTCGAGGTGCCTAAAGTGGCAACCCAGACTCAGAAGCAGGTTGGTGGTGTAGAGCTTCCTGTAGCCGCATGGCGTTCGTACTTAAATATGGAACTAACCATTCCAATTTTCGCTGTCTCTTATACACATCTCCGAGCCCACGAGACC
+
BBBBBFBBBBBBGGGGGBGGGGGHHHGGGHHGHHHHHHHHHHHHHFFEGGEFHHHHGHHGHHHHHHHHHGEFGGHHCGGGGGHHHHGGHHHGHEFEGHFHHHGHHHGHHGHHHHFGGGGHHHFHGHGH3?FFGHHHGCGFFGHGGGGFGG
@M02034:409:000000000-BFKT7:1:2103:5172:23638 1:N:0:32
AAAGTCGAGGTGCCTAAAGTGGCAACCCAGACTCCGGGTGGGGTTGGTGGTGTAGAGCTTCCTGTAGCCGCATGGCGTTCGTACTTAAATATGGAACT
+
AA1AAFAADDAAFFGFA1FFD1FBGHHFECHGFHBFCEAEEGEFE/EEAEEFGBF2FGFGBGGHHGE2@ECEAE>GE?EEEEGHHHDGGFHFGH1DGF
@M02034:409:000000000-BFKT7:1:2103:12883:23648 1:N:0:32
AAAGTCGAGGTGCCTAAAGTGGCAACCCAGACTAAGCATCAGGTTGGTGGTGTAGAGCTTCCTGTAGCCGCATGGCGTTCGTACTTAAATATGGAACTAACCATTCCAATTTTCGCTGTCTCTTATACACATCTCCGAGCCCACGAGACC
+
AABCAFCBCCAAGGGGGGGGGGGHHHHGFHHGHHHHHHHHHHHGGHGFFGEFFGHHHHHHHHHHHHHHHGGGGGHHGGGGGGHHHHHHHHHHHHGHHHHGHHHHHHGHHHHHHHGGGGGHHHHHHHHHFHFHHHHHGCGGGGHGGCGGGG
@M02034:409:000000000-BFKT7:1:2103:13314:23649 1:N:0:32
AAAGTCGAGGTGCCTAAAGTGGCAACCCAGACTGCGACTCGGGTTGGTGGTGTAGAGCTTCCTGTAGCCGCATGGCGTTCGTACTTAAATATGGAACTAACCATTCCAATTTTCGCTGTCTCTTATACACATCTCCGAGCCCACGAGACC
+
BBBBBFBBBB>AGGGGGGGAFGFFFHHGGHHGCGHGGGGGGGGHFFGEGGABFHHHHGHHHHHHHHHEHGGGEEHGGFGGFEGHGHHGGHFGGFFFFHGCGHHHGHHHHHHHHFEEGGGHFHHHGHFFGGHHHHEDECCGGFHGGGG?FA
@M02034:409:000000000-BFKT7:1:2103:7949:23651 1:N:0:32
AAAGTCGAGGTGCCTAAAGTGGCAACCCAGACTAATCAGAAGGTTGGTGGTGTAGAGCTTCCTGTAGCCGCATGGCGTTCGTACTTAAATATGGAACTAACCATTCCAATTTTCGCTGTCTCTTATACACATCTCCGAGCCCACGAGACC
+
CCCCCFCCCCBBGGGGGGGGGGGHHHHGGHHGHHGHHHHHFHHHGHGGGGEFGHHHHHHHHHHHHHHHGGGGGGHHGGGGGGHHHHHHHHHHHFFGHHHHHHHHHHGHHHHHHHGGGGGFHHHHHHHHGHHHGHHHGGGGGGHFGGGGGF
@M02034:409:000000000-BFKT7:1:2103:5247:23653 1:N:0:32
AAAGTCGAGGTGCCTAAAGTGGCAACCCAGACTTCGCCTCCGGTTGGTGGTGTAGAGCTTCCTGTAGCCGCATGGCGTTCGTACTTAAATATGGAACTAACCATTCCAATTTTCGCTGTCTCTTATACACATCTCCGAGCCCACGAGACC
+
AABBBFAADBAAFGFGGGGGGGGFHDFEGHHGGGFFEGGGHGGGFCEAFEABFFHFHEHHHBGHGGHHFECFGEHGEEFEEE2FGGFEHGDHFHFGFGFFGGHEFH4GHGGBGFECFGEFBBGGGHEHFFHGFG2FCCF<CFHGGG?EDF
@M02034:409:000000000-BFKT7:1:2103:19602:23653 1:N:0:32
AAAGTCGAGGTGCCTAAAGTGGCAACCCAGACTCCTTCTCCTGTTGGTGGTGTAGAGCTTCCTGTAGCCGCATGGCGTTCGTACTTAAATATGGAACTAACCATTCCAATTTTCGCTGTCTCTTATACACATCTCCGAGCCCACGAGACC
+
BABCBFBABBBCGGGGGGGGGGGHHHHGGHHGGHHHFHG35FFHDGHEFGGFAEGFGHFHFHHHHGGFGGGFFGFCEEEGFEFHHGHBGGHDGG3@FGHHFEEF3FHFHHHHHHCDFEFHHFHHBHFHFHFFB3DHCB/BDGHGGFGGCF
@M02034:409:000000000-BFKT7:1:2103:22932:23654 1:N:0:32
AAAGTCGAGGTGCCTAAAGTGGCAACCCAGACTAATACTAGGGTTGGTGGTGTAGAGCTTCCTGTAGCCGCATGGCGTTCGTACTTAAATATGGAACTAACCATTCCAATTTTCGCTGTCTCTTATACACATCTCCGAGCCCACGAGACC
+
BBCCBFCCCCBBGGGGGGGFGGGGHHHGEHHGHHHHHHHHHHGHHGGEFGEFGHFGHHHHHHHHGGHHHGFGGGHHGGGGFFGHHHHGHHGHHHGGGHHGHHGHHHHHHHHHHFGGGGGFHHHHHHGHFHGHHHGHGCGFGGHGGFGGFF
@M02034:409:000000000-BFKT7:1:2103:5826:23655 1:N:0:32
AAAGTCGAGGTGCCTAAAGTGGCAACCCAGACTCCGCAGC
+
1>AAAF1>@?1AAAFGFBGGDD00ABFAAAB0BGHGG//E
@M02034:409:000000000-BFKT7:1:2103:5402:23656 1:N:0:32
AAAGTCGAGGTGCCTAAAGTGGCAACCCAGACTCAGCAGACTGTTGGTGGTGTAGAGCTTCCTGTAGCCGCATGGCGTTCGTACTTAAATATGGAACTAACCATTCCAATTTTCGCTGTCTCTTATACACATCTCCGAGCCCACGAGACC
+
BBBBBFAB@D>AFGGGGGGGGGGHHHHGFFGGHGHHGHHHHHHHHHGEFEEFGHHGHHHHHHHHHHHHHGE@EGHHEEGGGGGHGGFFHHGHHHFGGHGHFHHFHHHHHHHHHFGFGGFFGHHHGHGHGFHHGHGBE/BDGGHGGGGGGG
@M02034:409:000000000-BFKT7:1:2103:21357:23669 1:N:0:32
AAAGTCGAGGTGCCTAAAGTGGCAACCCAGACTCCGAATCATGTTGGTGGTGTAGAGCTTCCTGTAGCCGCATGGCGTTCGTACTTAAATATGGAACTAACCATTCCAATTTTCGCTGTCTCTTATACACATCTCCGAGCCCACGAGACC
+
ABBBBBBBBBAAGGBDFGGFGGGFFEFDCGHAGHHDEEFEGHHHHGEEFEEFBDG5GFGHEFHHFGHGHGECEEFFEECEE?BFHHB3FGEGHFBGFHHFF0FEHHHBFHGHHGEGGDEHHHHHFHHFHBGBGHHDC/BDC<?FCCGAA?
@M02034:409:000000000-BFKT7:1:2103:16754:23669 1:N:0:32
AAAGTCGAGGTGCCTAAAGTGGCAACCCAGACTAAGAATGAGGTTGGTGGTGTAGAGC
+
AAABADABBDBAGGGGGGFGGGGHHHHGFFHA33FGFEGGADFGHFCF21E1A3D555
@M02034:409:000000000-BFKT7:1:2103:5154:23670 1:N:0:32
AAAGTCGAGGTGCCTAAAGTGGCAACCCAGACTGGGAGGGATGTTGGTGGTGTAGAGCTTCCTGTAGCCGCATGGCGTTCGTACTTAAATATGGAACTAACCATTCCAATTTTCGCTGTCTCTTATACACATCTC
+
BBBBBFBBBBA?FFG5GGGGGGGHHHGGGHHGHGHACFFG2EFGGFAEEEEFAFHFHFHHGHHHFHD5GDE>EEF1EEEFE?B?FGHGHHFFFB33BGFFE03BFGFFGHFGH4EEAEA2FGGD3?FFFGDF?FH
@M02034:409:000000000-BFKT7:1:2103:19509:23671 1:N:0:32
AAAGTCGAGGTGCCTAAAGTGGCAACCCAGACTAATCAGGCTGTTGGTGGTGTAGAGCTTCCTGTAGCCGCATGGCGTTCGTACTTAAATATGGAACTAACCATTCCAATTTTCGCTGTCTCTTATACACATCTCCGAGCCCACGAGACC
+
BBCBBFCCCCBBGGGGGGGFGGGHHHHGGHGFHHHHHHHHHHHHHHHGFGEFHHHHHHHHHHHHHHHGHGGGGGHHGGGGGGHHHHHHHHHHHHHHHHGHHHHHHHFHHHHHHFCGGGGHGHHHHHGHHHHHHHHHGCCGGGEFGGGGDG
@M02034:409:000000000-BFKT7:1:2103:13193:23672 1:N:0:32
AAAGTCGAGGTGCCTAAAGTGGCAACCCAGACTACTAATAGGGTTGGTGGTGTAGAGCTTCCTGTAGCCGCATGGCGTTCGTACTTAAATATGGAACTAACCATTCCAATTTTCGCTGTCTCTTATACACATTCCTAGCCCA
+
A?ABAFBBDDBBGGGGGGGBGFFHHHHGGHGGHHHHHBFHHHGFH?CBFDFGGFFFFFHHBGG5BBGGGFEEFGEGGFGGGB?GCG4BGHHGHG3DFHFFC03BFFHFGGGHHFCGGGGFHFHGDHBGB2DCGFF3BGFH2<
@M02034:409:000000000-BFKT7:1:2103:26915:23672 1:N:0:32
AAAGTCGAGGTGCCTAAAGTGGCAACCCAGACTCAGAATACTGTTGGTGGTGTAGAGCTTCCTGTAGCCGCATGGCGTTCGTACTTAAATATGGAACTAACCATTCCAATTTTCGCTGTCTCTTATACACATCTCCGAGCCCACGAGACC
+
AAAAAFAADB?AGGGG4EGGFGDHFHGGGAEGHGHHHHHHFHHHGHGGCEEFEGHGHGGHFHFHGGHHFGGGGGGHEEEFGAGHHHFGHG4GHHGGGFFHHGFFHHF4GFGHFEGGGFGFHHHHFGDHGGHHGGHBB/@CCGHGGGCDDF
@M02034:409:000000000-BFKT7:1:2103:20547:23672 1:N:0:32
AAAGTCGAGGTGCCTAAAGTGGCAACCCAGACTAATAATAATGTTGGTGGTGTAGAGCTTCCTGTAGCCGCATGGCGTTCGTACTTAAATATGGAACTAACCATTCCAATTTTCGCTGTCTCTTATACACATCTCCGAGCCCACGAGACC
+
BBBBBFBBBBBBGGGGGGGGGGGHHHHGGHHGHGDGDDFDGFGGHHHEEEGFHHHFHHHHGHHHFHHFGEGEEGGAEFGGGEFHHHHGHHHFGHDFGHHHGFFFFFHHHGFHHGEGFEEHHFHGFHHHGHHFGHHBC<D@@CGGF//CEC
@M02034:409:000000000-BFKT7:1:2103:15844:23674 1:N:0:32
AAAGTCGAGGTGCCTAAAGTGGCAACCCAGACTAAGAATCAGGTTGGTGGTGTAGAGCTTCCTGTAGCCGCATGGCGTTCGTACTTAAATATGGAACTAACCATTCCAATTTTCGCTGTCTCTTATACACATCTCCGAGCCCACGAGACC
+
CCDDCFCCCCBCGGGGGGGGGGGHHHHGGHHFHHGGGHHBGHHHFHGEAEEFFFGDADGGBGHHHFHFFFGGGGHAEEEEFAFGHHHFGHHHFGBDGHHHEC3GEFGFFGHHHFEGGGEHFHHHHHHHGFHHHHHFE/CCGFEGGCGDGF
@M02034:409:000000000-BFKT7:1:2103:4540:23684 1:N:0:32
AAAGTCGAGGTGCCTAAAGTGGCAACCCAGACTCCTCCGAATGTTGGTGGTGTAGAGCTTCCTGTAGCCGCATGGCGTTCGTACTTAAATATGGAACTAACCATTCCAATTTTCGCTGTCTCTTATACACATCTCCGAGCCCACGAGACC
+
CCCCCFCCCCBCGGGGGGGGGGGHHHHGGHHGHHHHHHGGGGHHGHHGGGEFHHHHHHHHHHHHHHHHHGGGGGHHGGGGGGHHHHGGHHGHHHHGHHHHHHGHHHGHHHHHHHGGGGGGHHHHHHHHGHHHHHGGF?DCGGHGGGGGDF
@M02034:409:000000000-BFKT7:1:2103:19524:23686 1:N:0:32
AAAGTCGAGGTGCCTAAAGTGGCAACCCAGACTAATCAGGCTGTTGGTGGTGTAGAGCTTCCTGTAGCCGCATGGCGTTCGTACTTAAATATGGAACTAACCATTCCAATTTTCGCTGTCTCTTATACACATCTCCGAGCCAACGAGACC
+
A3AAA53>A>A>BCGGGFBBBFFFHHFEFGG23BGGFFFHFHHA3B2BFE1AFGHFHFFFB3BFAFGHBECFDEEFEEECEGHHHHGGHHB4FGGHF33EGHHG3B4BFHHFH4EEFG/3BEGBGGDGGGHHHHGD/<D?C22?E/</EC
@M02034:409:000000000-BFKT7:1:2103:11366:23687 1:N:0:32
AAAGTCGAGGTGCCTAAAGTGGCAACCCAGACTAATAATAAGGTTGGTGGTGTAGAGCTTCCTGTAGCCGCATGGCGTTCGTACTTAAATATGGAACTAACCATTCCAATTTTCGCTGTCTCTTATACACATCTCCGAGCCCACGAGACC
+
BACCBFCBBBBCGGGFCGGFGGGHHHHGGHHGHHHHHHHHHHHHHHGFGGGFFGHHHHHHHHHHHHHGHGGGGGHHGGGGGFHHHHGFHHHHHHFHFGHHHHFHHHFGHHHHHHGGGGGHHHHHHHHHGHHHHHHGG//CGGHGGGGGGF
@M02034:409:000000000-BFKT7:1:2103:16758:23687 1:N:0:32
AAAGTCGAGGTGCCTAAAGTGGCAACCCAGACTAAGAATGAGGTTGGTGGTGTAGAGCTTCCTGTAGCCGCATGGCGTTCGTACTTAAATATGGAACTAACCATTCCAATTTTCGCTGTCTCTTATACACATCTCCGAGCCCACGAGACC
+
CCCCCFBCCCCCGGGGGGGGGGGHHHHGGHHGHHHHHHHHHHHHHHGGFGFFGGGFGHHHHHHHHGHHHGGGGGHHGGGGGGHHHHHHHHHHHHGFHHHGFGBGHHHGHGHHHGGGGGGHHHHHHHHGHHHHGHGBDCGGGGHGGGGGGA
@M02034:409:000000000-BFKT7:1:2103:7170:23688 1:N:0:32
AAAGTCGAGGTGCCTAAAGTGGCAACCCAGACTCATCAGCAGGTTGGTGGTGTAGAGCTTCCTGTAGCCGCATGGCGTTCG
+
AAABBFABDDAAFGGGGGGGGCGHHFFGGDGAGGGGHHHHFAGH3B2B2AAA1BFFBFD35B55BD553EE0EEFA@EEGE
@M02034:409:000000000-BFKT7:1:2103:8685:23688 1:N:0:32
AAAGTCGAGGTGCCTAAAGTGGCAACCCAGACTAGGAAGCAGGTTGGTGGTGTAGAGCTTCTGTAGCCGCATGGCGTTCGTACTTAAATATGGAACTAACCATTCCAATTTTCGCTGTCTCTTATACACATCTCCGAGCCCACGAGACCA
+
CCCBBFCBBCABGGGGFFGGGGGHHHHGFHFGHHHHHHHHHHGHHHGGFGEFHHHHFHHHHHHHHHHGGFFGGH1FEGGGFHHHHHHHFHHHHFHEHFFCGFGHHHFHHHHHHGGGGEFE?GHHHGGHFFGGHFHGFGCDFHGGCGGGGF
@M02034:409:000000000-BFKT7:1:2103:20559:23689 1:N:0:32
AAAGTCGAGGTGCCTAAAGTGGCAACCCAGACTAATAATAATGTTGGTGGTGTAGAGCTTCCTGTAGCCGCATGGCGTTCGTACTTAAATATGGAACTAACCATTCCAATTTTCGCTGTCTCTTATACACATCTCCGAGCCCACGAGACC
+
BBBBBFBABBAAGGGGGFGFFGGHHHHGFHHGHHHHHHHHHHHHHHHEFEAFGFHFHHHHHHHGGHHHHGEEGEHFEFGGFEGHHHHGHHGHHGFGEGFFGHGHGFFHHHHHHBEEGGGHHHHHHHHHGGHHHHHHEBDB@FHGGGGGGF
@M02034:409:000000000-BFKT7:1:2103:4523:23691 1:N:0:32
AAAGTCGAGGTGCCTAAAGTGGCAACCCAGACTCCTCCGAATGTTGGTGGTGTAGAGCTTCCTGTAGCCGCATGGCGTTCGTACTTAAATATGGAACTAACCATTCCAATTTTCGCTGTCTCTTATACACATCTCCG
+
AAABAFAABBBAFGFECGGFGGDFHGFGFDHGH3AFAEEEEFH5FGFEFE1FFFHD5EGHDFGBAAF5BA00B?GA@1>?E12??FD33@BFGH33@F33B03BGBF44BFGG4E?EGEGFGEG3DB3?2FG2D3?<
@M02034:409:000000000-BFKT7:1:2103:13999:23692 1:N:0:32
AAAGTCGAGGTGCCTAAAGTGGCAACCCAGACTCAGAGTCATGTTGGTGGTGTAGAGCTTCCTGTAGCCGCATGGCGTTCGTACTTAAATATGGAACTAACCATTCCAATTTTCGCTGTCTCTTATACACATCTCCGAGCCCACGAGACC
+
CCCCCFCCCBBCFGGGGGGGGGGHHHHGGHHGHHHHHHHHHHHHHHHGFGEFGGHHHHHHGHHHHHHHHGGGGGHHFFGGEFGHHHHHHHHHHHFFFHHHHHHHHHGHHHHHHHGGGGGHGHHHHHHHGHHHHHGGGCGGGGHGGGGGGF
@M02034:409:000000000-BFKT7:1:2103:13192:23693 1:N:0:32
AAAGTCGAGGTGCCTAAAGTGGCAACCCAGACTACTAATAGGGTTGGTGGTGTAGAGCTTCCTGTAGCCGCATGGCGTTCGTACTTAAATATGGAACTAACCATTCCAATTTTCGCTGTCTCTTATACACATTCCGAGCCCACGAGACCA
+
CCCCCFCCCCAAGGGGGGGGGGGHHHHGGHHGHHHHHHHHGHHFFFGGFEEFFHHHHHHHHHHHGHHHHGGFGGHGGGGGGGHHHHHHHHHHHHFFHHHFHHHHHHGHHHHHHHGGGGGHGGHHHHHHHHHHHHFGFGGGGHGGGGGGGH
@M02034:409:000000000-BFKT7:1:2103:26695:23696 1:N:0:32
AAAGTCGAGGTGCCTAAAGTGGCAACCCAGACTCAGAATAGTGTTGGTGGTGTAGAGCTTCCTGTAGCCGCATGGCGTTCGTACTTAAATATGGAACTAACCATTCCAATTTTCGCTGTCTCTTATACACATCTCCGAGCCCACGAGACC
+
BABBBF?ADBBBGGGGGGGGCGGHHHHGGGHGHHFFFHHCFHHHHHEFFFAFGHGHGHHHHHHHHGHHHGGGGGHHGGGGGGHHHHHHFHHHHFFFHHHHHGGGFHBGFGGHHHGGG/?3HHHD4FGHHHFGFHHG?//BDFHGC@C<AF
@M02034:409:000000000-BFKT7:1:2103:24575:23697 1:N:0:32
AAAGTCGAGGTGCCTAAAGTGGCAACCCAGACTCAGAGTATGGTTGGTGGTGTAGAGCTTCCTGTAGCCGCATGGCGTTCGTACTTAAATATGGAACTAACCATTCCAATTTTCGCTGTCTCTTATACACATCTCCGAGCCCACGAGACC
+
BB@?AFABBBAAGGGBFGGFGFGFHHHCFGEC3BGFDGAF5DFBFEGGGG1FAGHEFHHHFHHFFFHAFAAEFGHHGGGFEFFGFGHHHHEGGFFFFHFGHHHHHHHHFFGHHHGGGGE3?GHGHHGGHHFG2FFHG?C/@AAFF/@DFE
@M02034:409:000000000-BFKT7:1:2103:16408:23704 1:N:0:32
AAAGTCGAGGTGCCTAAAGTGGCAACCCAGACTAGTAAGCAGGTTGGTGGTGTAGAGCTTCCTGTAGCCGCATGGCGTTCGTACTTAAATATGGAACTAACCATTCCAATTTTCGCTGTCTCTTATACACATCTCCGAGCCCACGAGAC
+
CCCCBFCCDCABGGGGGGGGGGGHHHHGGHHGHHGFHHBG5AFFGHGGGGEFGGGHHHHHHHHHHHHGHGGGGGHHGGGGGGHHHHHHHHHHHGGGGHHHGHGHGHHHHHHHHGGGGGGHHHHHGHHHGHHHHHHGGBDGGGHGGGGGG
@M02034:409:000000000-BFKT7:1:2103:5588:23710 1:N:0:32
AAAGTCGAGGTGCCTAAAGTGGCAACCCAGACTAATCAGCAGGTTGGTGGTGTAGAGCTTCCTGTAGCCGCATGGCGTTCGTACTTAAATATGGAACTAACCATTCCAATTTTCGCTGTCTCTTATACACATCTCCGAGCCCACGAGACC
+
CCCCCFCCCCBCGGGGGGGFGGGHHHHGGHHGHHHHHHHGHHHGGEEEFDEFAFGGGGHHFHHHHHFFFFGEGGF1EEGGFFFHHHHDGGGHFFBEFHGHCGFGHHHGHHHHHGEGGGGGHHHGFHHHHHHHGHHEF?DCGFHE?CDGGC
@M02034:409:000000000-BFKT7:1:2103:5720:23711 1:N:0:32
AAAGTCGAGGTGCCTAAAGTGGCAACCCAGACTGGGTGTGTGGTTGGTGGTGTAGAGCTTCCTGTAGCCGCATGGCGTTCGTACTTAAATATGGAACTAACCATTCCAATTTTCGCTGTCTCTTATACACATCTCCGAGCCCACGAGACC
+
AAAAADAADA1>EBGGGGF3FF00BF0EGHH01FHEBAAA0A/BFGC/AAAFHGFBG1GFHBGABDGF1EEEGGGACFGGGF>F/FHFDHGHHHGHHHFBFAFF1GFFGHHHHGEGGGEGF22FGFGHFFHHFEFFF?@CGEGGCCC?.>
@M02034:409:000000000-BFKT7:1:2103:20785:23714 1:N:0:32
AAAGTCGAGGTGCCTAAAGTGGCAACCCAGACTCCGCCTACTGTTGGTGGTGTAGAGCTTCCTGTAGCCGCATGGCGTTCGTACTTAAATATGGAACTACCCATTCCAATTTTCGCTGTCTCTTATACACATCTC
+
BBBBBF?A@>A4FGGGGGGGGGGHHEHG2FHGHGHGGGGGHHFDHHEBAEFFAFHEGFHHHFGGDFHFGGEGGGEC@E@FGE?GHGFFHHEGGHBFFGG3?0?B34BB??GHHFCD/EEF44FGB?FDF2FCGGD
@M02034:409:000000000-BFKT7:1:2103:12059:23718 1:N:0:32
AAAGTCGAGGTGCCTAAAGTGGCAACCCAGACTCAGGAGAAGGTTGGTGGTGTAGAGCTTCCTGTAGCCGCATGGCGTTCGTACTTAAATATGGAACTAACCATTCCAATTTTCGCTGTCTCTTATACACATCTCCGAGCCCACGAGACC
+
ABBCAFBABCABGGGGGGGGFGGEGHHFFHHFHHGHHHFFHHHFGHGEFFEFGHHFHGHHHHHGGHHHHGEGGGHHFEGEFFHHHHHFHHHHHHFFFHHGHHHHGHEFHHHHHHGGGGGHHHHHHHGGFFFGHHG2?@CCGFGGGGGGGE
@M02034:409:000000000-BFKT7:1:2103:24150:23723 1:N:0:32
AAAGTCGAGGTGCCTAAAGTGGCAACCCAGACTCCGAAGGGTGTTGGTGGTGTAGAGCTTCCTGTAGCCGCATGGCGTTCGTACTTAAATATGGAACTAACCATTCCAATTTTCGCTGTCTCTTATACACATCTCCGAGCCCACGAGACC
+
BCCCBFCBCCBBGGGGGGGGGGGHHHHGGHHGHFHGGGGGGHGGEEEEFFGGGFG5FDGHDHHHG5F5BEG?EEFCE?EFFEGHFGHEGHHHHH3?GHHG3?3FG?GFFGFHHEEEE/CDHHFGDFHHHBFHHHGDG@CDGAGGGCC.<>
@M02034:409:000000000-BFKT7:1:2103:5730:23727 1:N:0:32
AAAGTCGAGGTGCCTAAAGTGGCAACCCAGACTGGGTGTGTGGTTGGTGGTGTAGAGCTTCCTGTAGCCGCATGGCGTTCGTACTTAAATATGGAACTAACCATTCCAATTTTCGCTGTCTCTTATACACATCTCCGAGCCCACGAGACC
+
BCCCAFBADBABGGGGGGGFGGGHHHHGGHHGHHHHBEGGHGGGFGGFFGEFGHHHHHHHHHHHGHHHHGGCGGHHGGGGGGHHHHHFHHHHHHGGCGHGHHGHHHHHHHHHHHGGGGGHHGHHHHGHHGGGFHGHG@GFGGHGGGGGGF
@M02034:409:000000000-BFKT7:1:2103:25299:23733 1:N:0:32
AAAGTCGAGGTGCCTAAAGTGGCAACCCAGACTTCTAAGCAGGTTGGTGGTGTAGAGCTTCCTGTAGCCGCATGGCGTTCGTACTTAAATATGGAACTAACCATTCCAATTTTCGCTGTCTCTTATACACATCTCCGAGCCCACGAGACC
+
BBBBBFBADBAAGGGGGGGFGGCFFHHGFHGGHHHHHHHHHHHGHHGEFGEFFFGFGHHHHFHFFGHEEEEFEFHEEEFFFEGHHHHHHHGHHHGHGHHHHHHHHHHGHHHHHGFFGGEGHHHHHGHHFHHHHHBFCCFGGGHGGCGD/F
@M02034:409:000000000-BFKT7:1:2103:26519:23733 1:N:0:32
AAAGTCGAGGTGCCTAAAGTGGCAACCCAGACTAAGAATAATGTTGGTGGTGTAGAGCTTCCTGTAGCCGCATGGCGTTCGTACTTAAATATGGAACTAACCATTCCAATTTTCGCTGTCTCTTATACACATCTCCGAGCCCACGAGAC
+
AAAAAFAADDAA1FFDFGFAFG0FFFFEGHHCHFEGBEHFFHHDGFHEFEAFBGHBGDEGHBGEGGHG1E/AEFFFEGCFEECFGHFEFGFFGHFG1@@1FF1GHFBBEFHHHHG/EEEFFHGHBHFFBB1GFHBF?>B>C?FFCCC<C
@M02034:409:000000000-BFKT7:1:2103:26500:23735 1:N:0:32
AAAGTCGAGGTGCCTAAAGTGGCAACCCAGACTAAGAATAATGTTGGTGGTGTAGAGCTTCCTGTAGCCGCATGGCGTTCGTACTTAAATATGGAACTAACCATTCCAATTTTCGCTGTCTCTTATACACATCTCCGAGCCCACGAGACC
+
BCBBCDABCCABGGGGGGGGGGGHHHHGGHGEFFHHFHHHFFHHEBGFGGGEFFHGGHHHHHHHHGHHFGGGGGGFCGGGGGGHHHHHHHHFFHBGHFGHGF3FDFHHHHFHHHCGG/?FGFGHGHGHHFFFGHHHGCCCGGHGGFF?EF
@M02034:409:000000000-BFKT7:1:2103:8840:23752 1:N:0:32
AAAGTCGAGGTGCCTAAAGTGGCAACCCAGACTCCTCCTGTTGTTGGTGGTGTAGAGCTTCCTGTAGCCGCATGGCGTTCGTACTTAAATATGGAACTAACCATTCCAATTTTCGCTGTCTCTTATACACATCTCCG
+
BBBBBFBABBBBGGGGEGGGGGFGFHHGGHGGHHEGFBGBGBGHHFHGGGGGFHHFGHHHHFHHHGHFFEGEFEEFEGGGGGFFGHFGFHHHHGBFFHGFCF3FHFDDFFHHHG?EG?FDHFHHFDDF322BCG32<
@M02034:409:000000000-BFKT7:1:2103:10419:23753 1:N:0:32
AAAGTCGAGGTGCCTAAAGTGGCAACCCAGACTAGTAATTGTGTTGGTGGTGTAGAGCTTCCTGTAGCCGCATGGCGTTCGTACTTAAATATGGAACTAACCATTCCAATTTTCGCTGTCTCTTATACACATCTCCGAGCCCACGAGACC
+
BBBBBFB?DBAAGGGGFFGGGGGHGHHGGHHGHHHHFHHHHHHFHHHGGGGFGHGFHHHGGHHHHHHHHGGGGGHHG?EFGGHHHHHHHHHFHGFHHHHGHHHHHHFFHHHHHHFFGGGHHHHHGGHEBGHGGHHHGCGC?FHGGGGGGG
@M02034:409:000000000-BFKT7:1:2103:22222:23760 1:N:0:32
AAAGTCGAGGTGCCTAAAGTGGCAACCCAGAATCAGCCGCATGTTGGTGGTGCAGAGCTTCCTGTAGCCGCATGGCGTTCGTACTTAAATAT
+
BBBBBFBBBDABGGGGGFGGGGGHHHHGGHH3DFFFEFEFAEAFGHFEFFEF3AF5ABAEAFFHHG55FEG?EGC1/E@FCE2EGFF33FGB
@M02034:409:000000000-BFKT7:1:2103:13606:23763 1:N:0:32
AAAGTCGAGGTGCCTAAAGTGGCAACCCAGACTGCGGTTGGGGTTGGTGGTGTAGAGCTTCCTGTAGCCGCATGGCGTTCGTACTTAAATATGGAACTAACCATTCCAATTTTCGCTGTCTCTTATACACATCTCCGAGCCCACGAGAC
+
BBCCAFBCBCBBGGGGGFGGGGGHHHHGGHHGH3F222A22AFEEGGGFGEFGHHGHHHHHHHHHHHHHGGGGGHHGGGGGGHHHHHHHHHGHFGHHHHHHHHHHHGHHHHHHGGGGGGHHHHHHHHGGHHHGHHHG@GGGGHGGGGGG
@M02034:409:000000000-BFKT7:1:2103:5045:23763 1:N:0:32
AAAGTCGAGGTGCCTAAAGTGGCAACCCAGACTAAGGAG
+
AA1>A@AADDAACGFGGGG3FAF0A0A0FAEAB1B101B
@M02034:409:000000000-BFKT7:1:2103:23615:23764 1:N:0:32
AAAGTCGAGGTGCCTAAAGTGGCAACCCAGAGTGTTGGTGGTGTAGAGCTTCCTGTAGCCGCATGGCGTTCGTACTTAAATATGGAACTAACCATTCCAATTTTCGCTGTCTCTTATACACATCTCCGAGCCCACGAGACCAGAGAGGAT
+
BCCCBFBBCBBAGGGGGGGGGGGHHHHGGHGGFGHHHHGGGGGHHHHHFHHHHHHHHHHHEEEEGHHGFGGEEGGGHHHHHHHHHGGHHHGHHHHHHFHHGHHHHGFGGGHHHHHHHHHHHHHHHHHGCGFGFHFC/CEECHFHHHDGA?
@M02034:409:000000000-BFKT7:1:2103:5148:23765 1:N:0:32
AAAGTCGAGGTGCCTAAAGTGGCAACCCAGACTCAGCCTCCGGTTGGTGGTGTAGAGCTTCCTGTAGCCGCATGGCGTTCGTACTTAAATATGGAACTAACCATTCCAATTTTCGCTGTCTCTTATACACATCTCCGAGCCCACGAGACC
+
BBBBBFBBBBABGGGGGGGGGGGHHHHGGHHGHHFHHHGHHGGGGEGEFGEFABF5FFEHGHHHHGFGDEGFEFHCEEFGGEEGHHHHHHGFGG33FFGHFFEGHHHFHHHHHDEGGGDDFHHGFGDFHFGGHFHFGCCG@EGGFGCDAF
@M02034:409:000000000-BFKT7:1:2103:23259:23766 1:N:0:32
AAAGTCGAGGTGCCTAAAGTGGCAACCCAGACTGGGAGGGGTGTTGGTGGTGTAGAGCTTCCTGTAGCCGCATGGCGTTCGTACTTAAATATGGAACTAACCATTCCAATTTTCGCTGTCTCTTATACACATCTCCGAGCCCACGAGACC
+
ABBCCFCADDABGGGGGGGGGGGHHHHGGHHGHCC22AA?22AEEHHEFFEFHHHHHHHHHHHHHHHGHGGGGGHGGGGGFEGHHHHHHHHGHHBGHHHHHHHHGHHHHHHHHHGGGGGHHHHHHHGHGHGHHHGFFCGGGGHGGGGGG<
@M02034:409:000000000-BFKT7:1:2103:10418:23773 1:N:0:32
AAAGTCGAGGTGCCTAAAGTGGCAACCCAGACTAGTAATTGTGTTGGTGGTGTAGAGCTTCCTGTAGCCGCATGGCGTTCGTACTTAAATATGGAACTAACCATTCCAATTTTCGCTGTCTCTTATACACATCTCCGAGCCCACGAGACC
+
BBBBBFBBBBAAGGGGGGGGGGGHHHHGGHFFFFHHHGHHHHHHHGGEGGEFHGHGGFHHHFHGGGGHHGGGGFHHGEGGFGGHHHHHFHGFHHHHHGGGHHGHHHHGHHHHHGGGGGGGHHHHHHGHGHHHHHHHF>C/BGHGGGGGGF
@M02034:409:000000000-BFKT7:1:2103:18143:23776 1:N:0:32
AAAGTCGAGGTGCCTAAAGTGGCAACCCAGACTTCTACGACTGTTGGTGGTGTAGAGCTTCCTGTAGCCGCATGGCGTTCGTACTTAAATATGGAACTAACCATTCCAATTTTCGCTGTCTCTTATACACATCTCCGAGCCCACGAGACC
+
BBBBBFBABBBBGFGGGGFGFGGHHHHGGHHGHHHHHHDGGGGHHHHGFGEFFFGFHFHHHEHHHHHHGGGCFGHHGGGGGGEHHHHHHHHHHHDGGHHHFEFGHHHHGHHHHHEDGGFFHHHHHHHFHHHHHHHGA/CCGAGGG?CD?F
@M02034:409:000000000-BFKT7:1:2103:24414:23778 1:N:0:32
AAAGTCGAGGTGCCTAAAGTGGCAACCCAGACTACGAAGTCGGTT
+
AA1>>DAADDA?GGB11FGBBDA0C0BEGAH0FGFAFCECEFEEF
@M02034:409:000000000-BFKT7:1:2103:18646:23781 1:N:0:32
AAAGTCGAGGTGCCTAAAGTGGCAACCCAGACTAAGGATTCTGTTGGTGGTGTAGAGCTTCCTGTAGCCGCATGGCGTTCGTACTTAAATATGGAACTAACCATTCCAATTTTCGCTGTCTCTTATACACATCTCCGAGCCCACGAGACC
+
BBBBAFBBBBBBGGGGEBFBGGGFGHHGGHHGHHHHHHHHHHGHHHHEFGEFHHGGHHHHHHHHHHHHHGGGGGHHGGGGGEHHHHFHGHGHHHFGHHHGHHHHHHGHHHHHHHGGGGEGHHGHFHHFDGHGHHGFD/BCGGHGGFC/EG
@M02034:409:000000000-BFKT7:1:2103:11992:23782 1:N:0:32
AAAGTCGAGGTGCCTAAAGTGGCAACCCAGACTAATCCTAAGGTTGGTGGTGTAGAGCTTCCTGTAGCCGCATGGCGTTCGTACTTAAATATGGAACTAACCATTCCAATTTTCGCTGTCTCTTATACACATCTCCGAGCCCACGAGACC
+
CCCCCFCCCBBCGGGGGGGGGGGHHHHGGHHGHGDHHFGFHHHHHGEFGGGGHHHFHHHHGHHHHHHGHGGCFGHHGGGGGGFHHHHHHHHHHH3EHHHHGHFHGHFGHHHHHHCDGGGHHHHHHHFHHHFHHHHHG@CDCCEFF?CGGF
@M02034:409:000000000-BFKT7:1:2103:24570:23786 1:N:0:32
AAAGTCGAGGTGCCTAAAGTGGCAACCCAGACTTCTAGTGCTGTTGGTGGTGTAGAGCTTCCTGTAGCCGCATGGCGTTCGTACTTAAATATGGAACTAACCATTCCAATTTTCGCTGTCTCTTATACACATCTCCGAGCCCACGAGACC
+
A1AAA3>ADDAAFGFGGGFGGFC0GFHGFCGFFG1G2F2F1BEEGD/EFCBA/BGEHHBGBGG1B2DAFEGGGGHHGEEEEEFGHHH1FGFFB@11BC1F@GHHBFGGFGHFHDEEG?E1FHHDFHDFDGB11DFFG/BCGEEE/<CC/?
@M02034:409:000000000-BFKT7:1:2103:19368:23790 1:N:0:32
AAAGTCGAGGTGCCTAAAGTGGCAACCCAGACTGGGGTGGGGGTTGGTGGTGTAGAGCTTCCTGTAGCCGCATGGCGTTCGTACTTAAATATGGAACTAACCATTCCAATTTTCGCTGTCTCTTATACACATCTCCGAGCCCACGAGACC
+
BABCAFBBCCAAGGGGGGGGGGGGHHHGFHHGHHHHGEEGGGGEEGGGFGEFGHHGHHHHFHHHHHHHHGGGGGHGGFGGGGFHHHHGHHGHHHFFGHFFFHHHHHHHHHHHHFG?GGGGHHHHHHGHFHFFFGFHDCCDFGHGGFGGGG
@M02034:409:000000000-BFKT7:1:2103:20694:23798 1:N:0:32
GCTCTTAAAGAGGAGAAAGGTCATGCCTCGT
+
1AAAAFFFFFFFGGGGGGGGEGCGGHH310B
@M02034:409:000000000-BFKT7:1:2103:24743:23800 1:N:0:32
AAAGTCGAGGTGCCTAAAGTGGCAACCCAGACTTCGAATCATGTTGGTGGTGTAGAGCTTCCTGTAGCCGCATGGCGTTCGTACTTAAATATGGAACTAACCATTCCAATTTTCGCTGTCTCTTATACACATCTCCGAGCCCACGAGACC
+
BBABBFABDDBBGGGGGGGGGGGHHHHGFGGGHHGGHGHGHGGHHHGEFGEFGHHHHGHHHHHHGHHHHGEEEGHHGEGGGFGHHHGFHHHEHEEGFHHHH0FGFHHGHGHHHHEGGEFHHHHHHHGFFGGHHHGHD@CDFFEFCCFDDF
@M02034:409:000000000-BFKT7:1:2103:17444:23802 1:N:0:32
AAAGTCGAGGTGCCTAAAGTGGCAACCCAGACTCCGTAGCAGGTTGGTGGTGTAGAGCTTCCTGTAGCCGCATGGCGTTCGTACTTAAATATGGAACTAACCATTCCAATTTTCGCTGTCTCTTATACACATCTCCGAGCCCACGAGACC
+
BBBBBFBABBBBGGGGGGEFGGGHHHHGGHHGHHHGHHGGFHHGHHGFFFEGHHHHHHHHHHHHHHHHHGGGGGHHGGGGGGHHHHHGFHHHHHHHHHGHHHGHHHGHHHHHHGGGGGGHHHHHHHHHGHHHHHFHGDCGGGHGGGGCDC
@M02034:409:000000000-BFKT7:1:2103:4812:23803 1:N:0:32
AAAGTCGAGGTGCCTAAAGTGGCAACCCAGACTTC
+
BBABBFBBBBAAGGGGBGGGGGFHFHHGGHHGH55
@M02034:409:000000000-BFKT7:1:2103:11154:23808 1:N:0:32
AAAGTCGAGGTGCCTAAAGTGGCAACCCAGACTCATAAGAATGTTGGTGGTGTAGAGCTTCCTGTAGCCGCATGGCGTTCGTACTTAAATATGGAACTAACCATTCCAATTTTCGCTGTCTCTTATACACATCTCCGAGCCCACGAGACC
+
BBBBBFBBBBBBGGGGGGGGGGGHHHHGGHHGHHHHHHGGDGHHGHGFFGEFHHHFHHHHHHHHHBGHHGGGEGHHGGGGGGGHHHFGHHHHHHGFHHHHHHHHHHGHHHHHHHGGGGGGHGGHFHHHHHGGHHHFG/<CGGHGGGGAGF
@M02034:409:000000000-BFKT7:1:2103:21823:23811 1:N:0:32
AAAGTCGAGGTGCCTAAAGTGGCAACCCAGACTGTTCCTACTGTTG
+
ABBBBFBBBBABGGGGGGGFGGGHHHHGGH22FGHH55DB333AAF
@M02034:409:000000000-BFKT7:1:2103:7359:23816 1:N:0:32
AAAGTCGAGGTGCCTAAAGTGGCAACCCAGACTCAGAATAAGGTTGGTGGTGTAGAGCTTCCTGTAGCCGCATGGCGTTCGTACTTAAATATGGAACTAACCATTCCAATTTTCGCTGTCTCTTATACACATTCCGAGCCCACGAGACCA
+
CCCCBFCBCCAAGGGGGGGGGGGHHHHGGHHGHHHHFHHHGHFBFGGEFGGFGHHGHHHHHHHHHHHFHGGEEGHGGGGGGGHHHHHGHHHHHHFFGHHFGHFHHHHHHHHHGHGGFGEFHGHHEHFHFGHHHHHG?CGFFHGGGGGGF=
@M02034:409:000000000-BFKT7:1:2103:16324:23824 1:N:0:32
AAAGTCGAGGTGCCTAAAGTGGCAACCCAGACTAAGAATAATGTTGGTGGTGTAGAGCTTCCTGTAGCCGCATGGCGTTCGTACTTAAATATGGAACTAACCATTCCAATTTTCGCTGTCTCTTATACACATCTCCGAGCCCACGAGACC
+
BBBBBFBBBBBBGGGG4GGFGGGHHHHGGHHGHHHHFHHHFHHHHHHEFGAFGHHHHGHHGHHHFHHHHGGGGEHHGGGGGGEHGHGGHHHHHHGHHHHHHGGHFHGHHHHHHFGGGGGGHHHHHHGDFFHHHHHFGDGCGGHGGC?FGE
@M02034:409:000000000-BFKT7:1:2103:25265:23824 1:N:0:32
AAAGTCGAGGTGCCTAAAGTGGCAACCCAGACTAAGGGGGTTGGTGGTGTAGAGCTTCCTGTAGCCGCATGGCGTTCGTACTTAAATATGGAACTAACCATTCCAATTTTCGCTGTCTCTTATACACATCTCCGAG
+
BBABBFBB?DAAGGFFFGFBFGFFFCFEEGAFHHFHHFGGAEFGAFFEFF3EBFFFGGHFG@FF53E/>EEGBE?E?EEFHGGFF3FF4BEBBFFGFGGBFG4?E4FGFG?>?CDFFFDFBFGGFGFFG<>GD?/@
@M02034:409:000000000-BFKT7:1:2103:6535:23825 1:N:0:32
AAAGTCGAGGTGCCTAAAGTGGCAACCCAGAAGCAGCCGGTTGGTGGTGTAGAGCTTCCTGTAGCCGCATGGCGTTCGTACTTAAATATGGAACTAACCATTCCAATTTTCGCTGTCTCTTATACACATCTCCGAGCCCACGAGACCAG
+
BABBBFAABBABGGGGGGGGGGDHHHGGFHHHHHHHHHGGFFGGFGGEFFGHDHHHHHHHHHGGGGFEGGEHHGGGGGGHHHHHHHHHHGHGHHHHHHHHHHHHHHHHHHGGGGGFFHHHGHHHHFHHHHHHGGGGGCGEGGGGGGGHH
@M02034:409:000000000-BFKT7:1:2103:16737:23827 1:N:0:32
AAAGTCGAGGTGCCTAAAGTGGCAACCCAGACTAAGGATACTGTTGGTGGTGTAGAGCTTCCTGTAGCCGCATGGCGTTCGTACTTAAATATGGAACTAACCATTCCAATTTTCGCTGTCTCTTATACACATCTCCGAGCCCACGAGACC
+
CCCCCFCCCCABGGGGGGGGGGGGHHHGGHHGHHHHHHHHHHHHHHHGFGEFGHHGHHHHHHHHHHHHHGGGGGHHGGGGGFHHHHGGHHFHHGFGHHHEGHGGHHGGHHHHHGFGGGEFHHHHFHHHFGHHGHGFG?DGFGHGFCCDFC
@M02034:409:000000000-BFKT7:1:2103:16546:23829 1:N:0:32
AAAGTCGAGGTGCCTAAAGTGGCAACCCAGACTGCTTTGCCGGTTGGTGGTGTAGAGCTTCCTGTTGCCGCATGGCGTTCGTACTTAAATATGGAACTAACCATTCCAATTTTCGCTGTCTCTTATACACATCTCCGAGCCCACGAGACC
+
CCCCBFCCCCCCGGGGGGGGGGGHHHHGGHHGHHGHHHGHHGGGGGGGFGEFGEHFHFGHGHHHGHHDGGGGGGHGEEGGGGFHHHHHHHHGHHBBGGGGC?3FGHGFHHHHHFEGGGFHGHHFFHHFGGHHHHHFE@CCFGEGCCDDGE
@M02034:409:000000000-BFKT7:1:2103:23036:23831 1:N:0:32
AAAGTCGAGGTGCCTAAAGTGGCAACCCAGACTGTGGGGGGGGTTGGTGGTGTAGAGCTTCCTGTAGCCGCATGGCGTTCGTACTTAAATATGGAACTAACCATTCCAATTTTCGCTGTCTCTTATACACATCTCCGAGCCCACGAGACC
+
CCCCCFCCCCBBGGGBFGGGGGGHHHHGGHHGHHHHHGGGGGFFFFFDEFFE;FFFFFFFFFFFFFFFFFFFFFFAFFFFFD;EFFFFFFFFFFBBFFFFFFFFFFFFFFFFFFFFFFFFFFFFFFFFFFFFFFFFDBFFFFFFFFFFFF
@M02034:409:000000000-BFKT7:1:2103:12137:23833 1:N:0:32
AAAGTCGAGGTGCCTAAAGTGGCAACCCAGACTAATAAGCAGGTTGGTGGTGTAGAGCTTCCTGTAGCCGCATGGCGTTCGTACTTAAATATGGAACTAACCATTCCAATTTTCGCTGTCTCTTATACACATCTCCGAGCCCACGAGACC
+
AABBAFBADBAAGGGGGGGGGGGHFHHGGHHGHHHHHHHHHGHHHHGEFGEFGFHFHGHHHHHHGHHHHGGGFGHHGGGGGGCGGHHHHHHHHHFGHHHHHHHGHHHHHHHHHHGGGGGHHHHHHHHHGHHHHHGHG@CGGEHGGGGGGG
@M02034:409:000000000-BFKT7:1:2103:21567:23834 1:N:0:32
AAAGTCGAGGTGCCTAAAGTGGCAACCCAGACTGGGACTACTGTTGGTGGTGTAGAGCTTCCTGTAGCCGCATGGCGTTCGTACTTAAATATGGAACTAACCATTCCAATTTTCGCTGTCTCTTATACACATCTCCGAGCCCACGAGACC
+
ABBB3DAAB?AAFFGGGGGFGGFHHHHGGEHGHGFHHGHGHGGFHF2AAF1AGHDDGHHHHHHGHHHHHGGGGGGGGGGEGGEHEGGGFGHHFH3FFHFFGHHHGEGHDFGHHGGEGFGHHHHHHHHHGFFHHHFHCCGCFGHGGGGGGE
@M02034:409:000000000-BFKT7:1:2103:21586:23837 1:N:0:32
AAAGTCGAGGTGCCTAAAGTGGCAACCCAGACTGGGACTACTGTTGGTGGTGTAGAGCTTCCTGTAGCCGCATGGCGTTCGTACTTAAATATGGAACTAACCATTCCAATTTTCGCTGTCTCTTATACACATCTCCGAGCCCACGAGACC
+
BBBBBF?ADDAAGGGGGGGGGGGHGHHGGHHGGHHGHFFGHHHHHGHGFGEFAFHDGHHHGHHHHFEEFEGEEFGFGFGGGECHHHHHHHHGGH3FGFHHGFFGFGHEHHFHHHGGGG/FGDFFGHFGFFHFHFGFGDGGGFFFCGGCEF
@M02034:409:000000000-BFKT7:1:2103:23593:23839 1:N:0:32
AAAGTCGAGGTGCCTAAAGTGGCAACCCAGACTCGGCCGCCTGTTGGTGGTGTAGAGCTTCCTGTAGCCGCATGGCGTTCGTACTTAAATATGGAACTAACCATTCCAATTTTCGCTGTCTCTTATACACATCTCCGAGCCCACGAGACC
+
BBBBBFBAADBBGGGGGGGFGGGHHFHGGGHGHHCEFDEGGGHHHHHGGGGGHHHHHHHHHHHHHHHHHGGGGGHHGGGGGGFHHHGHHHHHHEFHHHHHHHGHHHGHHHHHHHGGGFGHGGHHDHGHFGGGHHHHG/<CFFHGDGGGGE
@M02034:409:000000000-BFKT7:1:2103:16023:23847 1:N:0:32
AAAGTCGAGGTGCCTAAAGTGGCAACCCAGACTCATCCTCCGGTTGGTGGTGCAGAGCTTGCTGGA
+
BBBBBFAAB@AAGGGG4GGFGFFHHHHGGHHGFF3D5BFF322EE20B11E133B5A3A33A5A3B
@M02034:409:000000000-BFKT7:1:2103:14248:23857 1:N:0:32
AAAGTCGAGGTGCCTAAAGTGGCAACCCAGACTTCGAAGCAGGTTGGTGGTGTAGAGCTTCCTGTAGCCGCATGGCGTTCGTACTTAAATATGGAACTAACCATTCCAATTTTCGCTGTCTCTTATACACATCTCCGAGCCCACGAGAC
+
AAAA3FAABDAAFGGFFGGDFFGHHHHGGHHGHFHGHHGGFHHHHAEAFEEFGFHBGHHGFHHHGBGFGEEEGGHGGGCFEGHGEHFFHEFGHHGHFHEFFG3CF4DGHHHEHDEFEG/G4?FHEHGD32FC2D3DEC?CGGGGCCGGG
@M02034:409:000000000-BFKT7:1:2103:19255:23864 1:N:0:32
AAAGTCGAGGTGCCTAAAGTGGCAACCCAGACTCGGCCTGCTGTTGGTGGTGTAGAGCTTCCTGTAGCCGCATGGCGTTCGTACTTAAATATGGAACTAACCATTCCAATTTTCGCTGTCTCTTATACACATCTCCGAGCCCACGAGACC
+
BBBBBFBBBBBAGGGGFGDGFGFFFHHGGHHGHHGGGGGFHHHHHHHEFGEFHHHHGHHHHHHHHGHHHFGGEGHHGEGFFFGHHHFHHHHFHHHFHHHGHHHHHHGHHHHHHHGFGGGHHHHHFHHHGHHFHHGHF@D?FEHGGGGGGE
@M02034:409:000000000-BFKT7:1:2103:7566:23875 1:N:0:32
AAAGTCGAGGTGCCTAAAGTGGCAACCCAGACTGCGAAGAATGTTGGTGGTGTAGAGCTTCCTGTAGCCGCATGGCGTTCGTACTTAAATATGGAACTAACCATTCCAATTTTCGCTGTCTCTTATACACATCTCCGAGCCCACGAGACC
+
BBBBBFBBBBAAGGGGGGGGGGGHHHHGGHHGHHHEGGGGHHHHHHFEFG1FGHG5GFHHHGHHHHGHHGCGEGHHGGGGGFGHHGFFHHHHHHHHHHFHHHHHHHHHHHHHHFGGGEFGGFGGGHDFHGHFCGHFFCGGGGHGGGGGGF
@M02034:409:000000000-BFKT7:1:2103:10456:23876 1:N:0:32
AAAGTCGAGGTGCCTAAAGTGGCAACCCAGACTCAGCAGACTGTTGGTGGTGTAGAGCTTCCTGTAGCCGCATGGCGTTCGTACTTAAATATGGAACTAACCATTCAAATTTTCGCTGTCTCTTATACACATCTCCGAGCCCACGAGACC
+
BBBBBFABDD2AFGGGGGGBGFCCCFHGGEFDFFHFFGFCGHHHHHHAFEAFGFGFHBGHHGHFGHHHHGEGEEGEE1EFE?BFFGGFHFBGGFBGHHHHGFHHHHHEHHFHHEEFGGGHGFFFBGHHHHDHGHHGFC@CC/F?CCCG/F
@M02034:409:000000000-BFKT7:1:2103:14245:23877 1:N:0:32
AAAGTCGAGGTGCCTAAAGTGGCAACCCAGACTTCGAAGCAGGTTGGTGGTGTAGAGCTTCCTGTAGCCGCATGGCGTTCGTACTTAAATATGGAACTAACCATTCCAATTTTCGCTGTCTCTTATACACATCTCCGAGCCCACGAGACC
+
CCCCCFCBCCAAGGGGGGGFGGGHHHHGFHHGHHHGHHGGHHGHHHGFFFEFFGHHHHHHHHHHHHHHHGGGGGHHGGGGGEGHHHHHHHHHHHHHHHHHHHGHHHHHHHGHHFGGGGGHHHHHHHHHFHHHHHGHG?FDGGHGGGGGGA
@M02034:409:000000000-BFKT7:1:2103:12198:23883 1:N:0:32
AAAGTCGAGGTGCCTAAAGCGGCAACCCAGACTAATAATCAGGTTGGTGGTGTAGAGCTTCCTGTAGCCGCATGGCGTTCGTACTTAAATATGGAACTAACCATTCCAATTTTCGCTGTCTCTTATACACATCTCCG
+
AAAA1DAAD?AABEGGFFG1AEE?EH0AFGCGHGHHHHHHHHGABGG/ABAFAFHHG1BFHGHGAFHFGEEEGGGGEEEFEFGFGHEFGFFFGHGF1FF1FF1>GH2FGGHHGEGGGCCFHHHHHHBBF11F@D11C
@M02034:409:000000000-BFKT7:1:2103:11592:23898 1:N:0:32
AAAGTCGAGGTGCCTAAAGTGGCAACCCAGACTTCGAGGGATGTTGGTGGTGTAGAGCTTCCTGTAGCCGCATGGCGTTCGTACTTAAATATGGAACTAACCATTCCAATTTTCGCTGTCTCTTATACACATCTCCGAGCCCACGAGACC
+
AAAA>FABBBAABGCFGGEBBGFFHHGGGHHGAFHGGHGGGGFHHGGEF?1BFFGFFFHHGHHEBFGHHGFFFGHGEEEGEE?GGHFBDHHHHGEGHFHHHFFFHHEDGGHHHGCFCGGFFGGHFHHEFGHGHHBGE/C?DEEGGCGDFF
@M02034:409:000000000-BFKT7:1:2103:4924:23899 1:N:0:32
AAAGTCGAGGTGCCTAAAGTGGCAACCCAGACTACGACGTTGGTTGGTGGTGTAGAGCTTCCTGTAGCCGCATGGCGTTCGTACTTAAATATGGAACTAACCATTCCAATTTTCGCTGTCTCTTATACACATCTCCGAGCCCACGAGACC
+
BBBBBFBBBBAAGGGGGGGGGFAFGHHGDHHGGFFEEGEEFDHEGEGGGGEFFGHEHHHGGHHFHHHEHEEGFGHHGGGGEEFHHHHGHHFHGHEDGFGHHHHHHHHGHHHHHHGGGGGDFGHHHHHHHHHHFHGHG@GCGGHGGGGDDF
@M02034:409:000000000-BFKT7:1:2103:8222:23901 1:N:0:32
AAAGTCGAGGTGCCTAAAGTGGCAACCCAGACTAGTCAGAGTGTTGGTGGTGTAGAGCTTCCTGTAGCCGCATGGCGTTCGTACTTAAATATGGAACTAACCATTCCAATTTTCGCTGTCTCTTATACACATCTCCGAGCCCACGAGAC
+
A>AA>DAADDAAGGGDCGGGFFGHHHHGGGHFHF3A5A553AFGFH2A22B11BF5FFHHFHH5GBGGGGFEEEF1>E@FDE?GGEGHEDBBGBD3FGHHFEBGHHFF4FHHHF/EE/EEHHHH4E?GF22FCFFGD/<>CA/</</<A
@M02034:409:000000000-BFKT7:1:2103:8139:23903 1:N:0:32
AAAGTCGAGGTGCCTAAAGTGGCAACCCAGACTAAGCATGGGGTTGGTGGTGTAGAGCTTCCTGTAGCCGCATGGCGTTCGTACTTAAATATGGAACTAACCATTCCAATTTTCGCTGTCTCTTATACACATCTCCGAGCCCACGAGACC
+
BABBAFBB@DAAGGGGGGGGGGGHHHHGGGHGGHHGHHHHHGGAEFGEFFEFFGFGHHHHGHHHFHHHHGGGGGHGGGGGEEFEGHHFGHHGHHFDHHGHHHHHHHHHFFHHHHGGGGGHHHHHDGHHHHHHHHHGG/<BCFFFC@F/AF
@M02034:409:000000000-BFKT7:1:2103:17829:23906 1:N:0:32
AAAGTCGAGGTGGCCTAAAGTGGCAACCCAGACTAATAATAATGTTGGTGGTGTAGAGCTTCCTGTAGCCGCATGGCGTTCGTACTTAAATATGGAACTAACCATTCCAATTTTCGCTGTCTCTTATACACATCTCCGAGCCCACGAGAC
+
AABBAFABCCABGGGGGFGGGGHGGHHHGGHHGHHFHHHHHHHFFGHHEGGEFFFGFGHHHHHHHHFHGGEFFGGHGGFGGGFHHHHFHHHHHHHGFFGFGHHHHHHHHHHHHHFEEEFEFHHHHHHHFFGGHGHHHGGGGGFHGGCGGD
@M02034:409:000000000-BFKT7:1:2103:16478:23907 1:N:0:32
AAAGTCGAGGTGCCTAAAGTGGCAACCCAGACTCAGAATCATGTTGGTGGTGTAGAGCTTCCTGTAGCCGCATGGCGTTCGTACTTAAATATGGAACTAACCATTCCAATTTTCGCTGTCTCTTATACACATCTC
+
A3AB3DAABDABGGGCFBE6FGGHHGHGEH2FHHC3FHHEFG5D5G222ABF13D55FGHDGHGF5EBBEE0BEC1>AEFFE21FGHHHHGBFG33BFFC@13B34B4BBDGFGGGGC/3BBFF44B4B31B?BF
@M02034:409:000000000-BFKT7:1:2103:26430:23911 1:N:0:32
AAAGTCGAGGTGCCTAAAGTGGCAACCCAGACTAAGTCGGATGTTGGTGGTGTAGAGCTTCCTGTAGCCGCATGGCGTTCGTACTTACATACGGAACTAACCATTCCAATTTTCGCTGTCTCTTATACACATCTCCGAGCCCACGAGACC
+
CCCCCFCCCCCBGGGGGGGGGGGHHHHGGGHGHHHHADEE2EE3GHHE1EEFA3G5ADGEDGHHGHFDBEE@FFC1>BEFEE2FFGH3@GHBBE1?E3BF3B3BEBGBEGFFFFEAFEDGFFFFF333BBGGHHGFC>BCDGH//<CDD>
@M02034:409:000000000-BFKT7:1:2103:10129:23912 1:N:0:32
AAAGTCGAAGGTGCCTAAAGTGGCAACCCAGACTAATCAGACTGTTGGTGGTGTAGAGCTTCCTGTAGCCGCATGGCGTTCGTACTTAAATATGGAACTAACCATCCAATTTTCGCTGTCTCTATACACATCTCCGAGCCCACGAGACC
+
CCCCCFBBBCCCGGFGFGFGGGDBGGGGGGHHGHGHGHGHFHHCBFGHFEEGFBAGDFDGFHGHHHHHBHEEEEEFFEEEFGBGHHHHHGGHGGHDFCGHHHGHHHFHHHFGHHGGGGGFHHHHHGFHHHHHHHGDCCCGCHGGGGFGG
@M02034:409:000000000-BFKT7:1:2103:8214:23919 1:N:0:32
AAAGTCGAGGTGCCTAAAGTGGCAACCCAGACTAGTCAGAGTGTTGGTGGTGTAGAGCTTCCTGTAGCCGCATGGCGTTCGTACTTAAATATGGAACTAACCATTCCAATTTTCGCTGTCTCTTATACACATCTCCGAGCCCACGAGACC
+
CBCCBFCCCBABGGGGGGGGGGGHHHHGGHHGHHHHFHGHHHHHHHEEFDGGGEGEGGHGFHHHGFHFHFEAEGH1EEEEFGFHGHF3@GEFF@B3BFGGFFDFBFHDFGFHHFEEGEFHFFHGGDFD4BFHGFGGFCCCDGHGC@@EDA
@M02034:409:000000000-BFKT7:1:2103:5952:23919 1:N:0:32
AAAGTCGAGGTGCCTAAAGTGGCAACCCAGACTACGCATCAGGTTGGTGGTGTAGAGCTTCCTGTAGCCGCATGGCGTTCGTACTTAAATATGGAACTAACCATTCCAATTTTCGCTGTCTCTTATACACATCTCCGAGCCCACGAGACC
+
BBBBBFBBBBBBGGGGGGGGGGGHFHHGFHHGHHHGGGGGHHHHHHGGFGEGHDHEG5GHGHHHHHHGHGGFFGHEFEGGGGFHHHHHHHHHHHBDFGGFGGFGHGGEHHFHHHGGGGGHHHHHFHGFHFHHHHHFGBDGGGHGGGGDFA
@M02034:409:000000000-BFKT7:1:2103:13356:23920 1:N:0:32
AAAGTCGAGGTGCCTAAAGTGGCAACCCAGACTGGGAGGGAGGTTGGTGGTGTAGAGCTTCCTGTAGCCGCATGGCGTTCGTACTTAAATATGGGACTAACCATTCCAATTTTCGCTGTCTCTTATACACATCTCCGAGCCCACGAGACC
+
CCCCCFCCCBABGGGGGGGGGGGHGHHGGHCCFHDFGFEGEFGFHHGGGGEFADHHHFHHHHHHHHGFGGGCEGHFGEFGGGFHGHHHHHHHHHHEFHGGFCDGHGFHHGHHGFCFGGGHHHGFDHBFGHHHFHGFD?/DGEEEF@FA.C
@M02034:409:000000000-BFKT7:1:2103:16464:23924 1:N:0:32
AAAGTCGAGGTGCCTAAAGTGGCAACCCAGACTCAGAATCATGTTGGTGGTGTAGAGCTTCCTGTAGCCGCATGGCGTTCGTACTTAAATATGGAACTAACCATTCCAATTTTCGCTGTCTCTTATACACATCTCCGAGCCCACGAGACC
+
ABBCAFCCCCCBGGGGGGGGGGGHHHHGGHHGHHHHHHHHHHHHHHHGFGEFHHHHHHHHHHHHHHHHHGGGGGHHGGGGGFHHHHHGHHHHHHHHHHHHGHFHHHHHHHHHHGEEGGGFFHHHHHHHHHHHHHHHGCGCGFHGGGGGGE
@M02034:409:000000000-BFKT7:1:2103:5936:23929 1:N:0:32
AAAGTCGAGGTGCCTAAAGTGGCAACCCAGACTACGCATCAGGTTGGTGGTGTAGAGCTTCCTGTAGCCGCATGGCGTTCGTACTTAAATATGGAACTAACCATTCCAATTTTCGCTGTCTCTTATACACATCTCCGAGCCCACGAGAAC
+
>3>A>@A>DB>A4BFAFAFFFFBA4AFEFE22BAFAEDEE3FFDFC2AFAAAFFHAGDGGB3BGHF5DGE0>EEHGG1E?AE1??G4BEEBGDE33?FBF3FFFHFFFFFGFHFE/E?ABG2BG1G22B1B?1FBB/>@/<CCCCCC//<
@M02034:409:000000000-BFKT7:1:2103:24832:23931 1:N:0:32
AAAGTCGAGGTGCCTAAAGTGGCAACCCAGACTGCTCCTCCGGTT
+
CCCCCFBBCCCDGGGGGGGGGGGHHHHGGHHGHC35AAFE3AEGD
@M02034:409:000000000-BFKT7:1:2103:20578:23933 1:N:0:32
AAAGTCGAGGTGCCTAAAGTGGCAACCCAGACTCATCCGCAGGTTGGTGGTGTAGAGCTTCCTGTAGCCGCATGGCGTTCGTACTTAAATATGGAACTAACCATTCCAATTTTCGCTGTCTCTTATACACATCTCCGAGCCCACGAGACC
+
AACCBFBABBABGGGFGGGGGGGHHHHGGHCFGHCGGHGGEGGHHHGGFDEAA3GFGFGHFHHHFGHFGFGEGEFCEEGGFECHHHGGHHHFFF33GHGGF03BFGHDGGGHGBEEGD<BDFFGDFHFFFHHHHFF?/<CGFGGGCFDFF
@M02034:409:000000000-BFKT7:1:2103:14400:23935 1:N:0:32
AAAGTCGAGGTGCCTAAAGTGGCAACCCAGACTATTAG
+
1A?>ABAADAA1BFG1FGGFGGGHHGHGA0F0FB122D
@M02034:409:000000000-BFKT7:1:2103:24849:23941 1:N:0:32
AAAGTCGAGGTGCCTAAAGTGGCAACCCAGACTGCTCCTCCGGTTGGTGGTGTAGAGCTTCCTGTAGCCGCATGGCGTTCGTACTTAAATATGGAACTAACCATTCCAATTTTCGCTGTCTCTTATACACATCTCCGAGCCCACGAGAC
+
>3A>AFAAB?ABFGCFCFFFFFGHFFFGAHHGFHFGBGFHGEE2EEGEEEAAAAFDB5BGDGHHFGHF3?>E?EF1>>E1??2?FFFFE4FDBB3BCGGG303FD4F?4?FGHEEAEG/?FB3?33DFDBB2?FDD?>C/C/<?<@@ED
@M02034:409:000000000-BFKT7:1:2103:20870:23953 1:N:0:32
AAAGTCGAGGTGCCTAAAGTGGCAACCCAGACTAATAAGACTGTTGGTGGTGTAGAGCTTCCTGTAGCCGCATGGCGTTCGTACTTAAATATGGAACTAACCATTCCAATTTTCGCTGTCTCTTATACACATCTCCGAGCCCACGAGACC
+
AAABBFBABDBBGGGGGGGGGGGHHHHGGHHGHGBFGGHFGFHHFHEAC?EEBEG5ADGFBGGHFFG5FEG?EGH1EEFFGEBFGFGGDBGFGB3BFGHHCB3FFFFHFFHHHDEEG?EF4GFHGFGDGGHFGFF2C?DCG?CF<@@GGC
@M02034:409:000000000-BFKT7:1:2103:19838:23960 1:N:0:32
AAAGTCGAGGTGCCTAAAGTGGCAACCCAGACTACGTCTGCGGTTGGTGGTGTAGAGCTTCCTGTAGCCGCATGGCGTTCGTACTTAAATATGGAACTAACCATTCCAATTTTCGCTGTCTCTTTATACACATCTCCGAGCCCACGAGAC
+
CCCCBFBBCDABGGGGGGGGGGGHHGHGGHHGHGHGGHHGHFGGEECEEEEFGHHFHGHHHHHHHHHGFGGGGGHEEEFGGFFHHHHHHHHHHHBFHHHGFFFHFHHHHHHHHHGGGGDGHHHHHHHHF3GGFFGHGGG@CCGHGCGGGG
@M02034:409:000000000-BFKT7:1:2103:18290:23960 1:N:0:32
AAAGTCGAGGTGCCTAAAGTGGCAACCCAGACTACTCGTAATGTTGGTGGTGTAGAGCTTCCTGTAGCCGCATGGCGTTCGTACTTAAATATGGAACTAACCATTCCAATTTTCGCTGTCTCTTATACACATCTCCGAGCCCACGAGACC
+
BBCCCFCCCCABGGGGGGGGGGGGHGHGGHHGHHHHHGHGGFHHHHHGFGGGHGHHHHHHHHHHHHHGHGGGGGHHGFGGGEHHHHHHHHHHHHFFFHHHHHHHHHHHHHHHHHGGGGGGHHHHHHHHFFHHHHFHGCGGGGHGGGGGGF
@M02034:409:000000000-BFKT7:1:2103:13302:23967 1:N:0:32
AAAGTCGAGGTGCCTAAAGTGGCAACCCAGACTACGAAGCAGGTTGGTGGTGTAGAGCTTCCTGTAGCCGCATGGCGTTCGTACTTAAATATGGAACTAAC
+
AAAAAF1A@?>>AEGFFFFBFB0FGGFECGAEGG0EEHGGFFG0BGG/FE/AA1D2FADFGCFDFFHEFEEEFEG0EEEF??BFGF@FFDGHHGFEBF11>
@M02034:409:000000000-BFKT7:1:2103:15521:23968 1:N:0:32
AAAGTCGAGGTGCCTAAAGTGGCAACCCAGACTAAGAATAATGTTGGTGGTGTAGAGCTTCCTGTAGCCGCATGGCGTTCGTACTTAAATATGGAACTAACCATTCCAATTTTCGCTGTCTCTTATACACATCTCCGAGCCCACGAGACC
+
CCCCCFCCCCBAGGGGGGGGGGGHHHHGGHHGHHHHHHHHHHHHFHHGFGFFHHHHHHHHHHHHHHHHHGGGGGHHGGGGGGHHHHHHHHHHHHHHHHHHHHFHHHGHHHHHHHGGGGGGHGHHHHGFGHHHHHGHDCGGGGHGGGGGGA
@M02034:409:000000000-BFKT7:1:2103:19142:23976 1:N:0:32
AAAGTCGAGGTGCCTAAAGTGGCAACCCAGACTAAT
+
CCCCCFBBCCCCGGGGGGGGGGGHHHHGGHHGH335
@M02034:409:000000000-BFKT7:1:2103:25971:23980 1:N:0:32
AAAGTCGAGGTGCCTAAAGTGGCAACCCAGACTAGGTCGGAGGTTGGTGGTGTAGAGCTTCCTGTAGCCGCATGGCGTTCGTACTTAAATATGGAACTAACCATTCCAATTTTCGCTTCTCTTATACACATCTCCGAGCCCACGAGACCA
+
BBBBBFBABBBBGGGEGGGGGGGGGHHGGGHGHHBFGGEGECGGHHGEF1EFGHHHHHHHHHHHHHHFHGE?EFHGGGEFGEGHHHGFGHGHHHHFGHGGGHDGHHEGFGHHFHGGGHGHHHHHGGFHFFHFHHHG/BDCC<FDCC?AF<
@M02034:409:000000000-BFKT7:1:2103:19266:23992 1:N:0:32
AAAGTCGAGGTGCCTAAAGTGGCAACCCAGACTACTCCTGCTGTTGGTGGTGTAGAGCTTCCTGTAGCCGCATGGCGTTCGTACTTAAATATGGAACTAACCATTCCAATTTTCGCTGTCTCTTATACACATCTCCGAGCCCACGAGACC
+
BAABBFBBBBABGGGGGGGFGGGHGGHGGHHGHHGHHHHHHHHHGGHEFGEFFGHHHFHHHHHHHHHHHGGGGFHHGFEEFEBHHHHFHHHGHHFHHHFHHGHHHHGHEHHHHFGGGFGGFFHHFHHHGHHHHHFHGCGGGGHGGGGGGF
@M02034:409:000000000-BFKT7:1:2103:25985:23995 1:N:0:32
AAAGTCGAGGTGCCTAAAGTGGCAACCCAGACTAGGTCGGAGGTTGGTGGTGTAGAGCTTCCTGTAGCCGCATGGCGTTCGTACTTAAATATGGAACTAACCATTCCAATTTTCGCTTCTCTTATACACATCTCCGAGCCCACGAGACCA
+
BAABBFBBBBBACGGGGGGFGFGFGHH?FGEFCGFCDFAEEECABCEGGGEFAGGDGGHHFHHFFBGBGEEEGGHGGGGE?EFGEGFGGHFHGHDBGHHHGFHHHHHHFFHHHGFFGGAGGHHEGFGFFHGGHGDBCF/>FFGDDGDD><
@M02034:409:000000000-BFKT7:1:2103:26497:24014 1:N:0:32
AAAGTCGAGGTGCCTAAAGTGGCAACCCAGACTGGGGAGAAGGTTGGTGGTGTAGAGCTTCCTGTAGCCGCATGGCGTTCGTACTTAAATATGGAACTAACCATTCCAATTTTCGCTGTCTCTTATACACATCTCCGAG
+
AAAAAFAADDB4BFFGGFGGGFFHHHHGFHCFHH2A?2E2AFG3BE0EAEGGHEHEFHGHFHHFHHFEGEFGGGAHGGGFGGFHFHHB3D4B4BDGCCD3GHFHHHHG4BGFHHEEG/??3BFHHHBHGHG2BGGF//<
@M02034:409:000000000-BFKT7:1:2103:11959:24029 1:N:0:32
AAAGTCGAGGTGCCTAAAGTGGCAACCCAGACTACGCATTCGGTTGGTGGTGTAGAGCTTCCTGTAGCCGCATGGCGTTCGTACTTAAATATGGAACTAACCATTCCAATTTTCGCTGTCTCTTATACACATCTCCGAGCCCACGAGACC
+
BBBBAFBBBBABGGGGGGGGGGGHHHHGGHHGHHHGGGGGHHGGGGGGFGEFHHHGHHHHHHHHFHHHHGGEGGHHFGGGGGHHHHHHGHHHHHGFHHHHHGHHHHHHHHHHHHGFGGGHHHHHHHHFHHHHGHGBE@GGGGHGGGGGGF
@M02034:409:000000000-BFKT7:1:2103:5267:24030 1:N:0:32
AAAGTCGAGGTGCCTAAAGTGGCAACCCAGACTGTGCAGCATGTTGGTGGTGTAGAGCTTCCTGTAGCCGCATGGCGTTCGTACTTAAATATGGAACTAACCATTCCAATTTTCGCTGTCTCTTATACACATCTCCGAGCCCACGAGACC
+
AABBAFBBCCABGGGGGFDBGGGHHHHGGHHGHHHHHHHHHHHHHHHGFEAFGEGGGFHHHGHHGGGGHFEGGGGFEFGAEBFGGHFFHHHHHHGFFEBFFGFHFGFFHHHHHHE/EFFFFGHHFHFGFGDGGG?FC<D>D/GECFDDDC
@M02034:409:000000000-BFKT7:1:2103:8389:24030 1:N:0:32
AAAGTCGAGGTGCCTAAAGTGGCAACCCAGACTCTGTCTCATGTTGGTGGTGTAGAGCTTCCTGTAGCCGCATGGCGTTCGTACTTAAATATGGAACTAACCATTCCAATTTTCGCTGTCTCTTATACACATCTCCGAGCCCACGAGACC
+
AAAAAFA1DDAA1GG11GGGGGGFHHFGGHHGGHHFFFHHFHHGHGHEFEBFFFHHHHHHHGHGEHHHHGGGGGHFEEEGGGHHHHHHHHHHHGBGFBBGCHHHFHGHGHHHHFGFGGGBFFGHHHFHGHHHBDGGCCCCCFFGGCCCGA
@M02034:409:000000000-BFKT7:1:2103:14487:24031 1:N:0:32
AAAGTCGAGGTGCCTAAAGTGGCAACCCAGACTGAGAATCATGTTGGTGGTGTAGAGCTTCCTGTAGCCGCATGGCGTTCGTACTTAAATATGGAACTAACCATTCCAATTTTCGCTGTCTCTTATACACATCTCCGAGCCCACGAGAC
+
CCCCBFACCCBBGGGGGGGGGGGHHHHGGHHGH33BF5A55AGHGHHGGGEFGHHHHHHHHHHHHHHHHGGGGGHHGGGGGFHHHHHHHHHHHHHHHHHHHHHHHHHHHHHHHHGGGGGGHHHHHHHHHHHHHHGHGCGGGGHGGGFGG
@M02034:409:000000000-BFKT7:1:2103:22473:24038 1:N:0:32
AAAGTCGAGGTGCCTAAAGTGGCAACCCAGACTGGGGCGGGTGTTGGTGGTGTAGAGCTTCCTGTAGCCGCATGGCGTTCGTACTTAAATATGGAACTAACCATTCCAATTTTCGCTGTCTCTTATACACATCTCCGAGCCCACGAGACC
+
CDCCCFCCCCCCGGGGGGGGGGGHHHHGGHHGHGGHGGGGGEGEFEHEFG>FGFHFFGHHHHHHHHHFHFE?EGHGGDFGG/BGHGFGHHFGFH2GHHHHFHHHHGGHHHHHHGGEGGGGHFHHGHGGHGHFFHFGGCCCGEHFFFGGGG
@M02034:409:000000000-BFKT7:1:2103:24830:24039 1:N:0:32
AAAGTCGAGGTGCCTAAAGTGGCAACCCAGACTAAGAAGGATGTTGGTGGTGTAGAGCTTCCTGTAGCCGCATGGCGTTCGTACTTAAATATGGAACTAACCATTCCAATTTTCGCTGTCTCTTATACACATCTCCGAGCCCACGAGACC
+
AABCAFCCBCBAGGGGGGGGGGGHHGHGGGHGFHFHHGHHFFGHHHHGFGEFAGHFFFHHFHHGHHHHHGF@FGGGFGGGGGHHHHHGHHFFFGHHHHGFGFFHFHHHHHHHHFEEGGFFHGHHHHGFBBGGFHFHFCC@FGFFGDG/AC
@M02034:409:000000000-BFKT7:1:2103:8295:24040 1:N:0:32
AAAGTCGAGGTGCCTAAAGTGGCAACCCAGACTACTACGCATGTTGGTGGTGTAGAGCTTCCTGGAGCCGCATG
+
BBCBCFBBCCCCGGGGGGGGGGGHHHHGGGHGHGFHF52A22EH5DB2AAECA3D555AB5GDG32BAA0E0ED
@M02034:409:000000000-BFKT7:1:2103:25315:24043 1:N:0:32
AAAGTCGAGGTGCCTAAAGTGGCAACCCAGACTAATAAGAGTGTTGGTGGTGTAGAGCTTCCTGTAGCCGCATGGCGTTCGTACTTAAATATGGAACTAACCATTCCAATTTTCGCTGTCTCTTATACACATCTCCGAGCCCACGAGACC
+
AAABBFBBBBABGGGGGGGGGGGHHHHGGHHGHFDFDFFDGGGHHHCEAEEEF3F5E5AFAGHFFDDDBBE0EEF1E>ECEE???FGDDGFEFB3@B@FHF1@BE4F44FDGG4/EFE/?44BE?F?B4FGBFGF2?/>B@/FFC@FDCF
@M02034:409:000000000-BFKT7:1:2103:10377:24043 1:N:0:32
AAAGTCGAGGTGCCTAAAGTGGCAACCCAGACTGCGAATCCTGTTGGTGGTGTAGAGCTTCCTGTAGCCGCATGGCGTTCGTACTTAAATATGGAACTAACCATTCCAATTTTCGCTGTCTCTTATACACATCTCCGAGCCCACGAGACC
+
AABB>FAADDAAGGGGGGGBGFFFHHHGEHGGGHFECEFEFHHGHFEEFEEFAGHGHFHHGHHFFGHBDE>EGGHGE>EFEE?FFGGHHHFFGGGFF3BEHHFHGHHHFGHEHFGGGGGEHGHHGHHGFBDGFGDHDBC/CFGFGADGCF
@M02034:409:000000000-BFKT7:1:2103:25475:24048 1:N:0:32
AAAGTCGAGGTGCCTAAAGTGGCAACCCAGACTACGTGTTGTGTTGGTGGTGTAGAGCTTCCTGTAGCCGCATGGCGTTCGTACTTAAATATGGAACTAACCATTCCAATTTTCGCTGTCTCTTATACACATCTCCGAGCCCACGAGACC
+
BBBBBFCBCCCCGGGFGGGFGGGHHHHGGHHGHHHGGHHHHHGHHHHGFFEFGHHHHHHHHHHHGHHHHGGGGGHHGGGGGGHHHHHGHHFHHHFFGHHHHHHHGHHGFHGHHDFGGGEGHHHHHHHHHHHGHFGHG?DCGGHGGGGGGF
@M02034:409:000000000-BFKT7:1:2103:19335:24051 1:N:0:32
AAAGTCGAGGTGCCTAAAGTGGCAACCCAGACTCAGAATCATGTTGGTGGTGTAGAGCTTCCTGTAGCCGCATGGCGTTCGTACTTAAATATGGAACTAACCATTCCAATTTT
+
CCCCAFCCCCABGGGGGGGGGGGHHHHGGHHGHHHHHHHHHHHHHHHGFGEFGHHHHHHHHHHGGHHHHGGGGGHHGGGGGFHHHHHHFH44FFGGBFGHH13GGHHHDGHHH
@M02034:409:000000000-BFKT7:1:2103:22487:24051 1:N:0:32
AAAGTCGAGGTGCCTAAAGTGGCAACCCAGACTCATAATGATGTTGGTGGTGTAGAGCTTCCTGTAGCCGCATGGCGTTCGTACTTAAATATGGAACTAACCATTCCAATTTTCGCTGTCTCTTATACACATCTCCGAGCCCACGAGACC
+
BBCCBFCCCBBCGGGGGGGGGGGHHHHGGHHGHGHHHHHHGGHHHHHFFGEFGFHHHHHHHHHHGHHGHGGGGGHHGGGGGGFHHHGHHHHHHHGHGHHHHHHHHHHHHHHHHHGGGGGHHHHHHHHHFFGHHHFHGCGGGGHGGGGGGF
@M02034:409:000000000-BFKT7:1:2103:24482:24053 1:N:0:32
AAAGTCGAGGTGCCTAAAGTGGCAACCCAGACTCGGGCGG
+
AABBAFABBBBAGGGFGGGGGCAFGGHGFCFFHH2AA22A
@M02034:409:000000000-BFKT7:1:2103:16107:24053 1:N:0:32
AAAGTCGAGGTGCCTAAAGTGGCAACCCAGACTAGTGCTACGGTTGGTGGTGTAGAGCTTCCTGTAGCCGCATGGCGTTC
+
CCCCBFBCCBCCGGGGGGGGGGGHHHHGGHHGHH3GHFHHFGGHCEGGC1EE13F555A35BBFF555A1>0EE11>?EF
@M02034:409:000000000-BFKT7:1:2103:10987:24054 1:N:0:32
AAAGTCGAGGTGCCTAAAGTGGCAACCCAGACTCTTGAGTGTGTTGGTGGTGTAGAGCTTCCTGTAGCCGCATGGCGTTCGTACTTAAATATGGAACTAACCATTCCAATTTTCGCTGTCTCTTATACACATCTCCGAGCCCACGAGACC
+
BBCCBFCCCCAAGGGGGGGGGGGHHHHGGHHGHHHHHHGBFGHHHHHEFGBFGGGHHHHHHHHHHHHHHGEGFGHHGGGGFFHHHHHFHHHHHHGHGHGGHHGHHHFHHHHHHGGGGGGGHHHHHHHDFGHHGHHBE@GGGGHGGGGGGG
@M02034:409:000000000-BFKT7:1:2103:8302:24060 1:N:0:32
AAAGTCGAGGTGCCTAAAGTGGCAACCCAGACTACTACGCATGTTGGTGGTGTAGAGCTTCCTGTAGCCGCATGGCGTTCGTACTTAAATATGGAACTAACCATTCCAATTTTCGCTGTCTCTTATACACATCTCCGAGCCCACGAGACC
+
BBCCAFBBCBABGGGGGGGFGGGGHHHGGHHGHHHHHHFGGGGGHHHFGGEFFGHHHHHHHHHHHHHHHGGGGFHGGFGGEEGHHHGGHHHGGHGGGFHHHHHHGHGHHHHHHFFEGGGGBFHHFHFHGGHGHHBDFCGGCGGGGGGGDF
@M02034:409:000000000-BFKT7:1:2103:22224:24067 1:N:0:32
AAAGTCGAGGTGCCTAAAGTGGCAACCCAGACTAATACGTCGGTTGGTGGTGTAGAGCTTCCTGTAGCCGCATGGCGTTCGTACTTAAATATGGAACTAACCATTCCAATTTTCGCTGTCTCTT
+
ABA?AFBBDBAAGGGGGGGGGFGGHHHGGAHDHHC5F5GGCECGECEAFFEFHBGFHBGHHHHHHHHHHGGGDFHHGEGFGEHHHHHFHFEHHHGGHH?GHHHHGHHFGGGHHFEGGGCG3BBD
@M02034:409:000000000-BFKT7:1:2103:12988:24067 1:N:0:32
AAAGTCGAGGTGCCTAAAGTGGCAACCCAGACTGATGCTCATGTTGGTGGTGTAGAGCTTCCTGTAGCCGCATGGCGTTCGTACTTAAATATGGAACTAACCATTCCAATTTTCGCTGTCTCTTATACACATCTCCGAGCCCACGAGACC
+
CCCCCFCCCCCCGGGGGGGGGGGHHHHGGHHGHHHHHHHHHHHHHHGEFGFFGFHGHHHHHHHHHHHHHGGGGGHFGFGGGEFHHHHHHFHHHHDFGHHHHHGHHHFHGHHHHHGGGGGHHHHHHHHHHBHHHGHHG@DGGGGGG?GGGF
@M02034:409:000000000-BFKT7:1:2103:16095:24070 1:N:0:32
AAAGTCGAGGTGCCTAAAGTGGCAACCCAGACTAGTGCTACGGTTGGTGGTGTAGAGCTTCCTGTAGCCGCATGGCGTTCGTACTTAAATATGGAACTAACCATTCCAATTTTCGCTGTCTCTTATACACATCTCCGAGCCCACGAGACC
+
AABAAFBBBBBAGGGGGGGEGGFHFGFGGHHGGHHHHHHHHGGHGGGEFEEFFGHHHHHGHHHHHHHHHGGGGGHHGEGGEFFHHHHHHHHHFFEHHHHFHHFHHHGHHHHGHFGGGGEHFHHFHHHHHGHGGGFDDDCGGGHG?C@DDE
@M02034:409:000000000-BFKT7:1:2103:13488:24071 1:N:0:32
AAAGTCGAGGTGCCTAAAGTGGCAACCCAGACTGGGGGGGGGGTTGGTGGTGTAGAGCTTCCTGTAGCCGCATGGCGTTCGTACTTAAATATGGAACTAACCATTCCAATTTTCGCTGTCTCTTATACACATCTCCGAGCCCACGAGACC
+
BBBBBFAABBAAGGGGGGGGGGGHHHHGGHHGGHHHGGEGFF?BFF?DEF:EEBFFFFFFFFFFFFFFFFABDDFFFFFFDF;EEFFFFFFFFEBBFFFFFFFFFFFFFFFFFFFDFDFFFBFFFFFFFFFFFFBFD-@DFFFF@@=DFE
@M02034:409:000000000-BFKT7:1:2103:21106:24072 1:N:0:32
AAAGTCGAGGTGCCTAAAGTGGCAACCCAGACTCAGCAGCATGTTGGTGGTGTAGAGCTTCCTGTAGCCGCATGGCGTTCGTACTTAAATATGGAACTAACCATTCCAATTTTCGCTGTCTCTTATACACATCTCCGAGCCCACGAGACC
+
BBBBBBBABBAAGGGGFDGFGGGHHHHGGHHGHHHHHHHGFHHHHHFEFGEFHHHEHHHHEFHHHHGHHGGGGGHHGGGGGGFHHHGHHHHHHHGHHHFGHHHHHHHHGGHHHHGGGEFHGHHHHHGHFHEGFG3FF>DCFEA/DCCGGG
@M02034:409:000000000-BFKT7:1:2103:22869:24078 1:N:0:32
AAAGTCGAGGTGCCTAAAGTGGCAACCCAGACTATTCAGAATGTTGGTGGTGTAGAGCTTCCTGTAGCCGCATGGCGTTCGTACTTAAATATGGAACTAACCATTCCAATTTTCGCTGTCTCTTATACACATCTCCGAGCCCACGAGACC
+
AABBAFBABBBBCGG5AGGFGGGHHHHGGHHGHHHHGHHDBDGGFHCEEFEFGFHHFEFHGFHFFGHFFGGGGGFFCEGGGGFGHHFGHHGGHHB@BGGGFA@FHHGHHHGHHFGGF?EFHHHHGHGHHFHFHHFHFCGGGGHGGGGGDF
@M02034:409:000000000-BFKT7:1:2103:13767:24079 1:N:0:32
AAAGTCGAGGTGCCTAAAGTGGCAACCCAGACTAGGACTCCGGTTGGTGGTGTAGAGCTTCCTGTAGCCGCATGGCGTTCGTACTTAAATATGGAACTAACCATTCCAATTTTCGCTGTCTCTTATACACATCTCCGAGCCCACGAGACC
+
A?AAAF1ADDAAFGGGGGGDGGGBGHGCFAEF11BC1FCF1/EEE?EGEGCFGGFFFGHGFFFFHFBFGGE@EEHHGGGGGG0FGGB1BGHHH1GFHH>GBG1BGHHBBGHFHDEAE/CGHHFHHFDHFHHHHHBGC/<BGGAEC/@?AF
@M02034:409:000000000-BFKT7:1:2103:22888:24080 1:N:0:32
AAAGTCGAGGTGCCTAAAGTGGCAACCCAGACTATTCAGAATGTTGGTGGTGTAGAGCTTGCTGTAGCCGCAT
+
AABB>FAADDAAGGGFC4BAFGFHFFGGFHHGHHGHE5F5BFGDEFEGFFGEFBFBA5FG3BEGH5EDABE0E
@M02034:409:000000000-BFKT7:1:2103:16588:24081 1:N:0:32
AAAGTCGAGGTGCCTAAAGTGGCAACCCAGACTAATAATAAGGTTGGTGGTGTAGAGCTTCCTGTAGCCGCATGGCGTTCGTACTTAAATATGGAACTAACCATTCCAATTTTCGCTGTCTCTTATACACATCTCCGAGCCCACGAGACC
+
ABBBAFCCCCABGGGGGGGGGGGGHHHGGHHGHHHGHHHHHHHHHHGGFGEFFGHFHHHHHHHHGHHHHGGFGGHGGEGGGGHGHHGHHHHHHHHHHHGFHHHHHHHHHHHHHFGGGGGHHHHGHHHHGGGHHHFFGCCCDGHGGGGGGA
@M02034:409:000000000-BFKT7:1:2103:9672:24081 1:N:0:32
AAAGTCGAGGTGCCTAAAGTGGCAACCCAGACTCAGCATCATGTTGGTGGTGTAGAGCTTCCTGTAGCCGCATGGCGTTCGTACTTAAATATGGAACTAACCATTCCAATTTTCGCTGTCTCTTATACACATCTCCGAGCCCACGAGAC
+
BBBBBFBBBBBAGGGGGGGGGGGHHHHGGHHGHCHCEGFFFGFHHHGAA2E113D5A53AABFDFAD53EE0BEE?>E@FA>21?GHFGHHB@F33BBGB313B?4E44GFH44/?EE<BEHHD44B4FCD?FFF?B//BDGE/CCDAA
@M02034:409:000000000-BFKT7:1:2103:11345:24093 1:N:0:32
AAAGTCGAGGTGCCTAAAGTGGCAACCCAGACTAGGGATGGGGTTGGTGGTGTAGAGCTTCCTGTAGCCGCATGGCGTTCGTACTTAAATATGGAACTAACCATTCCAATTTTCGCTGTCTCTTATACACATCTCCGAGCCCACGAGACC
+
AAABAFB?DBAAGGGFBGFBFGGHHHHGGHHGGHFHGHHGGGGFEGGAAEFFFFGFG5GHGHGHGFHFGEGEGGHFF>EFE?BFGHHGGHHFGG3?GHHGC?DFGBEFGGHHHGGGGGFHHHGHHHHGFFHGHHHEG<DGGGHGGCG..F
@M02034:409:000000000-BFKT7:1:2103:10300:24099 1:N:0:32
AAAGTCGAGGTGCCTAAAGTGGCAACCCAGACTGATCGGAATGTTGGTGGTGTAGAGCTTCCTGTAGCCGCATGGCGTTCGTACTTAAATATGGAACTAACCATTCCAATTTTCGCTGTCTCTTATACACATCTCCGAGCCCACGAGACC
+
BBBABFBBBB>AGGGGGGGGGGDGHHHGFGEGHHFHHDDAFFHHHHHEFGEFGFFEHFFHHEHFGFFGHFEEEFHGEEEEGECFGHFFHHEGGFBGGFFEGFHHHHFGGGHHHFGGGGEGGHGGGHHHEFD1FGHFF<DCGGHGGGCDEF
@M02034:409:000000000-BFKT7:1:2103:14535:24105 1:N:0:32
AAAGTCGAGGTGCCTAAAGTGGCAACCCAGACTAATAATAAGGTTGGTGGTGTAGAGCTTCCTGTAGCCGCATGGCGTTCGTACTTAAATATGGAACTAACCATTCCAATTTTCGCTGTCTCTTATACACATCTCCGAGCCCACGAGAC
+
AABBBFBBBBBBGGGGGGGGGGGGHGFDFHHGHHHHHHHHHHHHHHGEFGABBFGFHGHHHHFGHHHFFFFFGGHGFEGGGEGGHHHHGHHFHHBGGHHFHHFFHHHGHHHHEDEFGGEFHHHHHHGHFGHFHGGFC<BD@FFGGGGGG
@M02034:409:000000000-BFKT7:1:2103:6153:24108 1:N:0:32
AAAGTCGAGGTGCCTAAAGTGGCAACCCAGACTCAGAAGAATGTTGGTGGTGTAGAGCTTCCTGTAGCCGCATGGCGTTCGTACTTAAATATGGAACTAACCATTCCAATTTTCGCTGTCTCTTATACACATCTCCGAGCCCACGAGACC
+
BBBBAFBBDBAAGGGFGFFBGGGGHHHGGHHGHGGHHHHGFHHHHHHGGGBFFFHFHGGHHHHHHHHHHGGGGGHGGFGGEEFEGHGHHHHHHHGGGHGHFHHHHHHGHGHHGGGGG?EGHFGHGHGGGGFHHHGFFCGFGAGGC?FGGF
@M02034:409:000000000-BFKT7:1:2103:14009:24109 1:N:0:32
AAAGTCGAGGTGCCTAAAGTGGCAACCCAGACTGATAGGCATGTTGGTGGTGTAGAGCTTCCTGTAGCCGCATGGCGTTCGTACTTAAATATGGAACTAACCATTCCAATTTTCGCTGTCTCTTATACACATCTCCGAGCCCACGAGACC
+
BCBCBFBBDBCCGGGGGGGGGGGHHHHGGHHGH3FAG5F33BGGGHHGGGEFHHHHHGHHHHHHHHHHHGGGGGHHGGGGGGHHHHHHHGHHHHHHGHHHHHHHHHHGHHHHHHGGGGGHHHHHBGHHHHHHHHHHG@GGGGHE?<@EGF
@M02034:409:000000000-BFKT7:1:2103:9905:24110 1:N:0:32
AAAGTCGAGGTGCCTAAAGTGGCAACCCAGACTACGAATCATGTTGGTGGTGTAGAGCTTCCTGTAGCCGCATGGCGTTCGTACTTAAATATGGAACTAACCATTCCAATTTTCGCTGTCTCTTATACACATCTCCGAGCCCACGAGAC
+
AABB>DAABBAAGGGGGGGGGGGFHGHGGHHGHFHGGHHGHHHHHHHGCEEFHHHHGHHGHGFHGHHHHGGGGGHGGGGGGEHHHHGHHHHHHHHEHEFFHFFHFHHGHHEHHHFGGGFGHHGFHHHGFFHBGFFFDD?DDEHGGCFGD
@M02034:409:000000000-BFKT7:1:2103:22396:24116 1:N:0:32
AAAGTCGAGGTGCCTAAAGTGGCAACCCAGACTGGGAGGACTGTTGGTGGTGCAGAG
+
CCCCCFCCCCCCGGGGGGGGGGGHHHHGGHHGHC222BE22BFGDHCA11B133D5A
@M02034:409:000000000-BFKT7:1:2103:24466:24117 1:N:0:32
AAAGTCGAGGTGCCTAAAGTGGCAACCCAGACTAATAAGTGTGTTGGTGGTGTAGAGCTTCCTGTAGCCGCATGGCGTTCGTACTTAAATATGGAACTAACCATTCCAATTTTCGCTGTCTCTTATACACATCTCCGAGCCCACGAGACC
+
AABBBFBBBBAAGGGGGGGGGGFGFCHGGHGGGHHHHHHDGGGHHHHEFE2FGFHHHHHHHGHGGFHAFEEEEGHGFEGEFEGGHHHFHHGGHHHGFHHHHHHGHHHHHHHHHFGGGGFGHGGHGHHFDGFHHHGHC<DCF/FGGGGCGC
@M02034:409:000000000-BFKT7:1:2103:8613:24119 1:N:0:32
AAAGTCGAGGTGCCTAAAGTGGCAACCCAGACTAAGAATCCGGTTGGTGGTGTAGAGCTTCCTGTAGCCGCATGGCGTTCGTACTTAAATATGGAACTAACCATTCCAATTTTCGCTGTCTCTTATACACATCTCCGAGCCCACGAGAC
+
BBBBBFBBBBABGGGGGGGEGGGHHHHGGHHGG33FGHHH32AEEGGFFGGGHGHFHHHHHHHHFFHHGGGGGGGFGEGGGEFHHHHHHHHHHHFHHHHHHHGHHHHGHHHHHGEGEEEHHHGHHHHHGHHGHHHHECGGGGGGG?@DG
@M02034:409:000000000-BFKT7:1:2103:11165:24119 1:N:0:32
AAAGTCGAGGTGCCTAAAGTGGCAACCCAGACTGA
+
11>>AFAADDA?FFBG1BGEF1FFHCF0FACFH1A
@M02034:409:000000000-BFKT7:1:2103:14377:24123 1:N:0:32
AAAGTCGAGGTGCCTAAAGTAGCAACCCAGACTACGCAGCAGGTTGGTGGTGTAGAGCTTCCTGTAGCCGCATGGCGTTCGTACTTAAATATGGAACTAACCATTCCAATTTTCGCTGTCTCTTATACACATCTC
+
AAA>AFBABDAAGGGGGGGGDGHHFHHGGHGGHDHGG22A2FHFGHCEFFEGGHHGHHHHHHHHHHFBFGGGGGHGGGEFG?FEGHFHHHHEHGFFFHHHFFHFHEFH4FHHHGGGD?EFHEHHFGHFHFHHFFF
@M02034:409:000000000-BFKT7:1:2103:5346:24125 1:N:0:32
AAAGTCGAGGTGCCTAAAGTGGCAACCCAGACTAAGAATGAGGTTGGTGGTGTAGAGCTTCCTGTAGCCGCATGGCGTTCGTACTTAAATATGGAACTAACCATTCCAATTTTCGCTGTCTCTTATACACATCTCCGAGCCCACGAGACC
+
CCCCCFCCCCBCGGGGGGGGGGGHHHHGGHFGGHHHBFHGHHHHHHGGFGFFEBGEGGHHHGHHHGHHHGGGGGHGGGGGFEFHHHHHHHHHHHGHFHHFGFFGHHFFHHHHHFGEEGEFHHGFHHHHHHHHGHFGECGGCGHFGCCAFF
@M02034:409:000000000-BFKT7:1:2103:19347:24127 1:N:0:32
AAAGTCGAGGTGCCTAAAGTGGCAACCCAGACTAGTCCTTCTGTTGGTGGTGTAGAGCTTCCTGTAGCCGCATGGCGTTCGTACTTAAATATGGAACTAACCATTCCAATTTTCGCTGTCTCTTATACACATCTCCGAGCCCACGAGACC
+
BBCCAFCCCCABGGGGGGGGGGGHHHHGGHHGHHHHHHHHHHHHHHGGFGEFHHHHHHHHHHHHHHHGGGGGGGHFFEEGGGFHHHHHHHHHHHBGFHHHHHFHHHGGHHHHHFGGGGGGHGHHHHHHFCGHGHFHFCCCCEEFG?DDFF
@M02034:409:000000000-BFKT7:1:2103:7151:24129 1:N:0:32
AAAGTCGAGGTGCCTAAAGTGGCAACCCAGACTAGTCATTGTGTTGGTGGTGTAGAGCTTCCTGTAGCCGCATGGCGTTCGTACTTAAATATGGAACTAACCATTCCAATTTTCGCTGTCTCTTATACACATCTCCGAGCCCACGAGACC
+
CCCCCFCBCCBCGGGGGGGGGGGHFHHGGHDFHHFFDGGHGHHHHHH2F2EFEBGFGHFHGHHHDBGDDEE?EGH1EEEGFG2GEGHFGHH@EF3FFHHH313BEFHFHGHHH4EEGGEHHFGHBBHFGHHFHHH2C/BF?CFFD@@GGF
@M02034:409:000000000-BFKT7:1:2103:7641:24129 1:N:0:32
AAAGTCGAGGTGCCTAAAGTGGCAACCCAGACTAATCCTAGGGTTGGTGGTGTAGAGCTTCCTGTAGCCGCATGGCGTTCGTACTTAAATATGGAACTAACCATTCCAATTTTCGCTGTCTCTTATACACATCTCCGAGCCCACGAGACC
+
AA3AAFAB@BAAEGFGCGGFFFFFGEFEFHHFFHHFHHFEEHDHHECAEEEFGDGFHFFHHCHHBGFFFEEEEEHAEEEFEE?CGHGEGHEGGFBBFGDFGGHGFHHG4FGHH?EDEEEHFHHHHHDDGG?FGFH1E>@CGAGFDGGDDF
@M02034:409:000000000-BFKT7:1:2103:25845:24131 1:N:0:32
AAAGTCGAGGTGCCTAAAGTGGCAACCCAGACTCAGTCGCGGGTTGGTGGTGTAGA
+
AAAAAFAA?D>A1F1FEGGFG1FBEGG?0GAF1ABFHB0/AEEEFG/AFE/FG1D@
@M02034:409:000000000-BFKT7:1:2103:22030:24134 1:N:0:32
AAAGTCGAGGTGCCTAAAGTGGCAACCCAGACTGGTCCGGCTGTTGGTGGTGTAGAGCTTCCTGTAGCCGCATGGCGTTCGTACTTAAATATGGAACTAACCATTCCAATTTTCGCTGTCTCTTATACACATCTCCGAGCCCACGAGACC
+
CCCCBFCCCCABGGGGFGGFGGGHHHHGGHHFHHGHHHEGGGGHHHHGFGEFGHHGHHHHHHHHGHHHHGGGGGHHGGGGGGHHHHHHHHHHHHDFFHHGHHGHHHHHHHHHHHGGGGGHHHHHHHHHHGHHHHFHF@DFGGHGGGGGGE
@M02034:409:000000000-BFKT7:1:2103:11175:24135 1:N:0:32
AAAGTCGAGGTGCCTAAAGTGGCAACCCAGACTGAGCGGGTGGTTGGTGGTGTAGAGCTTCCTGTAGCCGCATGGCGTTCGTACTTAAATATGGAACTAACCATTCCAATTTTCGCTGTCTCTTATACACATCTCCGAGCCCACGAGACC
+
AABBBFBBCCAAFGGGGGFBGGFHHHHGGHHGHHHHGGGGAEGGGGGEFGEFGHHGHHHHHHHHHHHHHGGGGGHHGEGGGGHHHHHHHHHHGHGHHHGFHHHHHHHHHHHHHEGGGGGHHHHHHHHHGHHHFHFBECFGGGHGGGGGGF
@M02034:409:000000000-BFKT7:1:2103:24388:24137 1:N:0:32
AAAGTCGAGGTGCCTAAAGTGGCAACCCAGACTAATAATCAGGTTGGTGGTGTAGAGCTTCCCGTAGCCGCATGGCGTTCGTACTTAAATATGGAACTAACCATTCCAATTTTCGCT
+
BBABBFABDDAAGGGG4GGDGFGGHGFDFDDAEGHHHGFHHHGHHHGEFGGFFBF5GB3FGFHEHFEFBEECEEH1EEEFEECFGFFHHHFHHH3GFFDHF?EG3?GBGG3GHFC/E
@M02034:409:000000000-BFKT7:1:2103:21871:24145 1:N:0:32
AAAGTCGAGGTGCCTAAAGTGGCAACCCAGACTAATAAGGGGGTTGGTGGTGTAGAGCTTCCTGTAGCCGCATGGCGTTCGTACTTAAATATGGAACTAACCATTCCAATTTTCGCTGTCTCTTATACACATCTCCGAGCCCACGAGACC
+
CCCCCFBCCCBCGGGGGGGGGGGHHHHGFEHGHHGHHHGHFGGEFGGGFGBFGFHFFHHHHHHGGHHHHGGGGGHGGFGGGGGHHHHHHGHHGGFHFHGGFHGHHHHGHHHHHGFGGGGHHHGHHGHHF2GFGHGHD/DDGGHGGGCGGC
@M02034:409:000000000-BFKT7:1:2103:21677:24147 1:N:0:32
AAAGTCGAGGTGCCTAAAGTGGCAACCCAGACTAAGAATCAGGTTGGTGGTGTAGAGCTTCCTGTAGCCGCATGGCGTTCGTACTTAAATATGGAACTAACCATTCCAATTTTCGCTGTCTCTTATACACATCTCCGAGCCCACGAGACC
+
CCCCCFCCCCCCGGGGGGGGGGGHHHHGGHHGHHHHHGHHHHHHHHGEFGFFGFHFHEHHHHHFGHHHHGGGGGHHGFGGFEHHHHHGFHHHHFFGHHHHHHHHHHGFHHGHHHEEGGGGFHHHHHHHEGHHHHGHF/BDGGHGGGGGCC
@M02034:409:000000000-BFKT7:1:2103:13087:24149 1:N:0:32
AAAGTCGAGGTGCCTAAAGTGGCAACCCAGACTAAGGAGGATGTTGGGGGTGTAGAGCTTCCTGTAGCCGCATGGCGTTCGTACTTAAATATGGTACTAACCATTCCAATTTTCGCTGTCTCTTATACACATCTCCGAGCCCACGAGAC
+
CCCCBFBCCCCCGGGGGGGGGGGHHHHGGH2AFAGC3B222BGHBGG2A0EEA3D5B5BB5BBE55F53EE/FEG1>1>FA?2?/FH???G4FF44BEFF303BD4B4?FFHG3<?C/?FFGDF@@2>F2>GGGF>D/@CGCEFCGFE?
@M02034:409:000000000-BFKT7:1:2103:15174:24153 1:N:0:32
AAAGTCGAGGTGCCTAAAGTGGCAACCCAGACTGGGGGTAGGGTTGGTGGTGTAGAGCTTCCTGTAGCCGCATGGCGTTCGTACTTAAATATGGAACTAACCATTCCAATTTTCGCTGTCTCTTATACACATCTCCGAGCCCACGAGACC
+
BBBAAFBABDBBFGGGGFFGGGGHHHHGGHHGGHGGEGE11FFEFEGEFEEFHHHFHHHGFHHHFFFHHGGGGGHGGEEAE?GHHHGGHHGHHHF3FGHFFFHHHGHFHHFHHFGGFGGHHGGFGHGBBGGHHHFGC/A/CGHGGCFADF
@M02034:409:000000000-BFKT7:1:2103:21279:24156 1:N:0:32
AAAGTCGAGGTGCCTAAAGTGGCAACCCAGACTCCTTCGAAGGTTGGTGGTGTAGAGCTTCCTGTAGCCGCATGGCGTTCGTACTTAAATATGGAACTAACCATTCCAATTTTCGCTGTCTCTTATACACATCTCCGAGCCCACGAGACC
+
CCCCCFCCCBCCGGGGGGGGGGGHHHHGGHHGGHHHHHHHHGGHHHGGFGBFHHHHHHHHGHHHHHHHHGGGGGHHGGGGGFFHHHHGHHGHHHHGHHHHHHFHHHHHHHHHHHGGGGGGHGHHHHHHHHFHFHFHFBCCCFHGGGGGGF
@M02034:409:000000000-BFKT7:1:2103:18679:24164 1:N:0:32
AAAGTCGAGGTGCCTAAAGTGGCAACCCAGACTCGTAATAATGTTGGTGGTGTAGAGCTTCCTGTAGCCGCATGGCGTTCGTACTTAAATATGGAACTAACCATTCCAATTTTCGCTGTCTCTTATACACATCTCCGAGCCCACGAG
+
BBBBBFBBBBBBGGGGG44FGGGGHHHGGHHGHF2BAFFFDGGHHF22A2EC13D5DGGFAFGFGGHFDDE?EG1C0>EE1?2FGFFFGGHGHB33BGGHEE3F??GBDFBFB4>EE<?GFHFB4?433?2BFGHF?/>B/CCG//<
@M02034:409:000000000-BFKT7:1:2103:8615:24171 1:N:0:32
AAAGTCGAGGTGCCTAAAGTGGCAACCCAGACTGTGAGTCATGTTGGTGGTGTAGAGCTTCCTGTAGCCGCATGGCGTTCGTACTTAAATATGGAACTAACCATTCCAATTTTCGCTGTCTCTTATACACATCTCCGAGCCCACGAGACC
+
AAAAABAADB>AFFGGGGGFGBFCFHHDFHCAAGFFEGAFFFFGFFHGGGEFAGGDGHHHEHHGHFEDGEFGGGHHGEEGEEFHGGHHHHGHHFFDGHGFHHHHFHGGHHHHHHGGGGGDGHHHHHHGHGHHGGGFE/CBCGHGG?CGDC
@M02034:409:000000000-BFKT7:1:2103:18677:24183 1:N:0:32
AAAGTCGAGGTGCCTAAAGTGGCAACCCAGACTCGTAATAATGTTGGTGGTGTAGAGCTTCCTGTAGCCGCATGGCGTTCGTACTTAAATATGGAACTAACCATTCCAATTTTCGCTGTCTCTTATACACATCTCCGAGCCCACGAGACC
+
BBCCBFCCBCAAGGGGGGGGGGGHHHHGGHHGHHGHGHGHHHHHHHHEFGEFGHHGHHHHHHHHHHHHHGGGGGHHFEGGGGGHHHHHHHHHHHFFFHHHHHHHHHHHHHHHHHGGGGGGHHHHHHHHFFHHGHGHF>/@CFHGGGGGGE
@M02034:409:000000000-BFKT7:1:2103:18035:24186 1:N:0:32
AAAGTCGAGGTGCCTAAAGTGGCAACCCAGACTGGGTCTCATGTTGGTGGTGTAGAGCTTCCTGTAGCCGCATGGCGTTCGTACTTAAATATGGAACTAACCATTCCAATTTTCGCTGTCTCTTATACACATCTCCGAGCCCACGAGACC
+
CCCCCFCCCCCCGGGGGGGGGGGHHHHGGHHGHHHHHGHHHHHHHHHGFGEFGHHHHHHHHHHHHFHHHGGGGGHCEEGGGEGHHHHGHHGHHHFHHHGHGHHHHHGGGHHHHHGGGGGGHHHHHHGHFHHHGHHFGFGCGAGGGGGGGF
@M02034:409:000000000-BFKT7:1:2103:13214:24192 1:N:0:32
AAAGTCGAGGTGCCTAAAGTGGCAACCCAGACTAAGTCGCAGGTTGGTGGTGTAGAGCTTCCTGTAGCCGCATGGCGTTCGTACTTAAATATGGAACTAACCATTCCAATTTTCGCTGTCTCTTATACACATCTCCGAGCCCACGAGAC
+
A3A?A5AABB2AGFFFG4BFFGGHHHHGGHGGHHHHFDEEEGGFGHGEFDAFFGHGHHFHBGFHHHHHHGGGGGGHGFGFGE1GFHFFHH4GHGFFFHGHHAFGGHH4EFHHHEEFEGEGHGHGHHGHGHHFBGFBGG?GCFGG/CCDF
@M02034:409:000000000-BFKT7:1:2103:24982:24200 1:N:0:32
AAAGTCGAGGTGCCTAAAGTGGCAACCCAGACTCAGAATAATGTTGGTGGTGTAGAGCTTCCTGTAGCCGCATGGCGTTCGTACTTAAATATGGAACTAACCATTCCAATTTTCGCTGTCTCTTATACACATCTCCGAGCCCACGAGACC
+
AAAAAFAAAD>AECGGGGG3FF00AAG?AG0FCHHABFFFHGFGHFEAFA/FHGGEDBGHHFHF1DEBBEA?AFHGEEGCEEB?FGFFHHEFGHDGHHGHCFGGFHHBGHFHH>/EGGEFFFFFEGFFG<FCGGHBE/<BCFGGG?CCAF
@M02034:409:000000000-BFKT7:1:2103:11962:24203 1:N:0:32
AAAGTCGAGGTGCCTAAAGTGGCAACCCAGACTACTAAGCATGTTGGTGGTGTAGAGCTTCCTGTAGCCGCATGGCGTTCGTACTTAAATATGGAACTAACCATTCCAATTTTCGCTGTCTCTTATACACATCTCCGAGCCCACGAGAC
+
ABBBAFABBBAAFGGFGGGGGGGHHHHGGHHGHE3BBFGFFHHHHHHGFGEFGHHGHHHHHFHFGHHHHDGGGGHHGGGGEEFFHHHGHHBGHHEHGH3GFFHHHHGHHHHHHHGFGGFFHFHHHHGFFFHHFHDHFDGGGGHGGGGGG
@M02034:409:000000000-BFKT7:1:2103:6545:24210 1:N:0:32
AAAGTCGAGGTGCCTAAAGTGGCAACCCAGACTAATCATAATGTTGGTGGTGTAGAGCTTCCTGTAGCCGCATGGCGTTCGTACTTAAATATGGAACTAACCATTCCAATTTTCGCTGTCTCTTATACACATCTCCGAGCCCACGAGAC
+
CCCCBFAABCAAGGGGGGGGGFGHHHHGGHHGGHHHGHHHFHHHHHHGFGEFGHHHHHHHHHHHHHHHHGGGGGHHGGGGGGHGHHHHHHHHHHHGHHHGHHHHHHHHHHHHHGGGGGGHHHHHHHHBGHFHFHHHF<CDGGHGGGGGG
@M02034:409:000000000-BFKT7:1:2103:17399:24210 1:N:0:32
AAAGTCGAGGTGCCTAAAGTGGCAACCCAGACTCATTGTCAGGTTGGTGGTGTAGAGCTTCCTGTAGCCGCATGGCGTTCGTACTTAAATATGGAACTAACCATTCCAATTTTCGCTGTCTCTTATACACATCTCCGAGCCCACGAGACC
+
BBBBBFABBBABGGGGGGGGGGGGFHHGGHHGHHHHHHHHHHHHHHGFFGGGHFHHHHHGHHHHHHHGHGGGGGHHGGGGGGGHHHGFHHGHHHFGFHGFGHFGHHGFHHHHHGGEGGGHHHHHGHGHFFHHGHFDD/CCCEHFFCGGCC
@M02034:409:000000000-BFKT7:1:2103:6526:24210 1:N:0:32
AAAGTCGAGGTGCCTAAAGTGGCAACCCAGACTAATAATAATGTTGGTGGTGTAGAGCTTCCTGTAGCCGCATGGCGTTCGTACTTAAATATGGAACTAACCATTCCAATTTTCGCTGTCTCTTATACACATCTCCGAGCCCACGAGAC
+
AABB>DAAB2>AGGGGGGGGGGGHHHHGGFGGHGHH5AGF5D5DAGC2AEEFHHGHHHHHHHHHF5DGFGGEGGHHGGGGGGGGGHHHEHHFHHGFGHHFHHGGHGGHHHHHHFEEGGGHHGHFFDFHHHFFGGD1E/DGGEAFC/<CC
@M02034:409:000000000-BFKT7:1:2103:19972:24212 1:N:0:32
AAAGTCGAGGTGCCTAAAGTGGCAACCCAGACTTCGAATCAGGTTGGTGGTGTAGAGCTTCCTGTAGCCGCATGGCGTTCGTACTTAAATATGGAACTAACCATTCCAATTTTCGCTGTCTCTTATACACATCTCCGAGCCCACGAGACC
+
BBBBBFBBBD?AGGG5BGGGGGFGHHHGGHHGHHGGHHHGHCHGHHCEFFEFHHGFHHHHHHHHHHHGGGCFGGHHCGGFGGHHHHHGHHFHHFFHGHHHHHHHHHGHHGHHHFFGGGGGHHHHFHHFHHHHHHGHG?@/CFHGGDGEDF
@M02034:409:000000000-BFKT7:1:2103:8269:24214 1:N:0:32
AAAGTCGAGGTGCCTAAAGTGGCAACCCAGACTAATTCGCATGTTGGTGGTGTAGAGCTTCCTGTAGCCGCATGGCGTTCGTACTTAAATATGGAACTAACCATTCCAATTTTCGCTGTCTCTTATACACATCTCCGAGCCCACGAGAC
+
BBCCCFCCCCBCGGGGGGGGGGGHHHHGGHHGHHHH5DFEGGGHHHGGGGFFGHHHHHHHHHHHGHHHHGGGGGHHGGGGGGHHHHHHHHHHHHHHHHHHHHHHHHGHHHHHHHGGGGGGGHHHGHHHGHHHHHHGG@GFGGHGGGFGG
@M02034:409:000000000-BFKT7:1:2103:17505:24216 1:N:0:32
AAAGTCGAGGTGCCTAAAGTGGCAACCCAGACTCATCAGAATGTTGGTGGTGTAGAGCTTCCTGTAGCCGCATGGCGTTCGTACTTAAATATGGAACTAACCATTCCAATTTTCGCTGTCTCTTATACACATCTCCGAGCCAACGAGACC
+
BBBBBFBADBBBGGGEFGGGGGGHHHHGGHHGHHHHHGHFHFGGHHHDFFFFHHHHHHHHGHHGFFGFFGGGGGHHGEGGGEHHHHHHGBGHGHHGFGBC31@FHHFFF?GGFD>>/?E3BF44B4??D3??233??@FCF2@/?FDDA?
@M02034:409:000000000-BFKT7:1:2103:24973:24222 1:N:0:32
AAAGTCGAGTTGCCTAAAGTGGCAACCCAGACTAAGAAGGATGTTGGTGGT
+
AAAAAFAAD@>DBE1GE1BABEFGFGHEF0BFGHF1G10E0BA1D2/BF/B
@M02034:409:000000000-BFKT7:1:2103:10634:24223 1:N:0:32
AAAGTCGAGGTGCCTAAAGTGGCAACCCAGACTACTCCTTCGGTTGGTGGTGTAGAGCTTCCTGTAGCCGCATGGCGTTCGTACTTAAATATGGAACTAACCATTCCAATTTTCGCTGTCTCTTATACACATCTCCGAGCCCACGAGACC
+
AABBAFBBBBAAGGGFCGGGGGDGHHHGGGHGHHHHHHHHHGGFFFGEFFEGGHHFHHGHHFFGHHHHHGGGGGHFGFGGGAGHHHHHHHHHHHGFHHHGGHEHHGFGHHHEHGCGGGEFHFHHGHHHFFHHFHFFDCGGGGHGGFGGGG
@M02034:409:000000000-BFKT7:1:2103:8257:24228 1:N:0:32
AAAGTCGAGGTGCCTAAAGTGGCAACCCAGACTAATTCGCATGTTGGTGGTGTAGAGCTTCCTGTAGCCGCATGGCGTTCGTACTTAAATATGGAACTAACCATTCCAATTTTCGCTGTCTCTTATACACATCTCCGAGCCCACGAGACC
+
AAAAAFAA1D1AFGGGGGGGGGEFGHHGGGHAGFHCHBFCFGGHHFHEFGEFFFHDFHHHHHHFGHHHFGGGGEGHGEEFEEFC?GFGHHGHHHGHHGFHFHHFGHHFFGHHHFGEGGEGFHGHHHHGGHFHFFFHGCGCGFHFCCGGC<
@M02034:409:000000000-BFKT7:1:2103:19978:24229 1:N:0:32
AAAGTCGAGGTGCCTAAAGTGGCAACCCAGACTTCGAATCAGGTTGGTGGTGTAGAGCTTCCTGTAGCCGCATGGCGTTCGTACTTAAATATGGAACTAACCATTCCAATTTTCGCTGTCTCTTATACACATCTCCGAGCCCACGAGACC
+
BBBCBFCCBDABFGGGGGGGGGGGGHHGFHHGHHHFHHHGHHGHGHGEFGEFGFHHHHHHHFHHHHHHHGFGGGHHFFGGFFFHHHHHHHHHHHFGGHHGHHHHHHGGHHHHHHGGGGGGHHHHGHHHHEHHHHHHF/C?DGHGGGGCEF
@M02034:409:000000000-BFKT7:1:2103:9547:24237 1:N:0:32
AAAGTCGAGGTGCCTAAAGTGGCAACCCAGACTCAGAATCATGTTGGTGGTGTAGAGCTTCCTGTAGCCGCATGGCGTTCGTACTTAAATATGGAACTAACCATTCCAATTTTCGCTGTCTCTTATACACATCTCCGAGCCCACGAGACC
+
AAABAFBBBDAAFGFFGGFGGGGGHHHGGHGGHHGGGHHHGHHHFFHGGGGFFDGGHFHHHGHHHHHHHGGGGGHGEEFEEEBCGHFGHHHHHHFGFHGHHHFHHHEFHHHHH4E?FCGGHHEHDFGHGGHHHH3DA/CB@FFFGCDG/F
@M02034:409:000000000-BFKT7:1:2103:12225:24238 1:N:0:32
AAAGTCGAGGTGCCTAAAGTGGCAACCCAGACTGCTTCGTGTGTTGGTGGTGTAGAGCTTCCTGTAGCCGCATGGCGTTCGTACTTAAATATGGAACTAACCATTCCAATTTTCGCTGTCTCTTATACACATCTCCGAGCCCACGAGACC
+
AAAAAFBADBBAGGFGCGGFGGGHHHHGGHHGHHHHHHEBFGHHHHGFFGAFFFHHHHHGHHHFGHHHHGGFGGHHGEGGEEGHHHHGHGHHHHFGHHHHHHHHHHGHHHHHHFFGGGGHHHHHFHGHFHHHHHFHG/BF@FHGGGGGGG
@M02034:409:000000000-BFKT7:1:2103:16756:24238 1:N:0:32
AAAGTCGAGGTGCCTAAAGTGGCAACCCAAACTGTGCAGAGGGTTGGTGGTGTAGAGCTTCCTGTAGCCGCATGGCGTTCGTACTTAAATATGGAACTAACCATTCCAATTTTCGCTGTCTCTTATACACATCTCCGAGCCCACGAGACC
+
BBBBBFBBBBBAGGFGBFGGGGGHHHHGGHHHHHHHHHHHHGGAGGGEFGEFGHHHHHHGHHHHHHHGHGEGGGHGGGGGGGGHHHHHHHHHHHGFFHHFHHGHHHHGHHHHHHGGGGGFHHHHHHGHFFHHHHGHECGGGGHGGGGGGG
@M02034:409:000000000-BFKT7:1:2103:24045:24245 1:N:0:32
AAAGTCGAGGTGCCTAAAGTGGCAACCCAGACTGCGGGTCGGGTTG
+
ABACAFBBCCCCGGGGGGGFGGGHHHHGGHF2FF3A2EF2EEFGFE
@M02034:409:000000000-BFKT7:1:2103:19248:24246 1:N:0:32
AAAGTCGAGGTGCCTAAAGTGGCAACCCAGACTGGTGGTGGTGTTGGTGGTGTAGAGCTTCCTGTAGCCGCATGGCGTTCGTACTTAAATATGGAACTAACCATTCCAATTTTCGCTGTCTCTTATACACATCTCCG
+
AAAAAFBADDBBGGGGGGGGGGGFHHHGGDHGHHDGHGGFGGGHGHHDCEGGFGEHFFHFHHHHHHHHGGGEEFGEEEEGDFHHHHHBFFBGHHDDGEDGH0DFGBDGGGEHHBEDGFEGHGHGFFGFDGHFGHBFA
@M02034:409:000000000-BFKT7:1:2103:9739:24248 1:N:0:32
AAAGTCGAGGTGCCTAAAGTGGCAACCCAGACTGTGGGGAAGGTTGGTGGTGTAGAGCTTCCTGTAGCCGCATGGCGTTCGTACTTAAATATGGAACTAACCATTCCAATTTTCGCTGTCTCTTATACACATCTCCGAGCCCACGAGACC
+
BBCCBFCBCCABGGGGGGGGGGGHHHHGFHHGHHHHHGGFEFGGGHGEFGGGHHHHHHHHHHHHGHHGHGGGGGHHGFGGGGHHHHHGHHHHHHFFGHFFHHFHFHHHHHHHHHGGGGGGHHHHHHGHFFFGGHGFGBCCGGHECDGGGF
@M02034:409:000000000-BFKT7:1:2103:15188:24250 1:N:0:32
AAAGTCGAGGTGCCTAAAGTGGCAACCCAGACTCATCCTA
+
CCCCCFCCCCAAGGGGGGGGGGGHHHHGGHHGH33FA335
@M02034:409:000000000-BFKT7:1:2103:6512:24251 1:N:0:32
AAAGTCGAGGTGCCTAAAGTGGCAACCCAGACTAATACTAATGTTGGTGGTGTAGAGCTTCCTGTAGCCGCATGGCGTTCGTACTTAAATATGGAACTAACCATTCCAATTTTCGCTGTCTCTTATACACATCTCCGAGCCCACGAGAC
+
AABBADAABBA4BGFGGGFGGGGHHHGGFDHGH3AGF5AAG5FFGHFDGGGFHFHGHGHHFHHHGHHHHGGGGGHGGGGGGFHHGHHHGHHGHBGHHFHHHHGEFHHEHHHFHHGGGGGHHHHHBHHHFHHHHFHGDG?CGEGA/B@ED
@M02034:409:000000000-BFKT7:1:2103:11537:24258 1:N:0:32
AAAGTCGAGGTGCCTAAAGTGGCAACCCAGACTAGTAATAAGGTTGGTGGTGTAGAGCTTCCTGTAGCCGCATGGCGTTCGTACTTAAATATGGAACTAACCATTCCAATTTTCGCTGTCTCTTATACACATCTCCGAGCCCACGAG
+
AAAA>DA?11>AFFGGG1BGGGCFHCGG0CGCFG1FDDFFDGGFDFGFFEEFHFFFHGHEFBDGGFGHDEEGGCEFEFEFFGHEGHFGBFGFGDF1EGFGFFGGHFFGFHHHH2EEF?EBFFGBDGFH2BFFCHFBC?/@CGEC//A
@M02034:409:000000000-BFKT7:1:2103:11248:24267 1:N:0:32
AAAGTCGAGGTGCCTAAAGTGGCAACCCAGACTAATAGTAATGTTGGTGGTGTAGAGCTTCCTGTAGCCGCATGGCGTTCGTACTTAAATATGGAACTAACCATTCCAATTTTCGCTGTCTCTTATACACATCTCCGAGCCCACGAGACC
+
BAABBFBABBAAGGGGGGFFGGGGGHHGGHHGHHHHHHGHHHHGHHHEFGEFGGHHHHHHHHHFGHHGHGGGGGHHGGGGGFGHHHGHHHHHHHHFHHHGHGHHHHHHHHHHHHGGGGGHHHHHHHGGFHHHEHEHGGGGGGHGGGGGGF
@M02034:409:000000000-BFKT7:1:2103:7776:24268 1:N:0:32
AAAGTCGAGGTGCCTAAAGTGGCAACCCAGACTGATCATAATGTTGGTGGTGTAGAGCTTCCTGTAGCCGCATGGCGTTCGTACTTAAATATGGAACTAACCATTCCAATTTTCGCTGTCTCTTATACACATCTCCGAGCCCACGAGACC
+
CCCCCFCCCCBCGGGGGGGGGGGHHHHGGHHGHHHHHHHHHGHHHHHGFGEFGFHHHHHHHHHGHHHGHGGGGGHHGGGFGGGHGHHGHHHHHHGHHFHHHHGHGHHHHHHHHHGGGGGGHHHHGHHGGGHHFGHFGCCGGGHGGDGGGG
@M02034:409:000000000-BFKT7:1:2103:18404:24268 1:N:0:32
AAAGTCGAGGTGCCTAAAGTGGCAACCCAGACTGCGAGGGGGGTTGGTGGTGTAGAGCTTCCTGTAGCCGCATGGCGTTCGTACTTAAATATGGAACTAACCATTCCAATTTTCGCTGTCTCTTATACACATCTCCGAGCCCACGAGACC
+
BBAABFBBBBAAGGGGGGGFGGGFHGHGGDEFGFHFFF?20EDGGGGGGGDFHFHFHHGHHHHHHHHHHGGGGGHHGGGGGGHHHHHHHHHHHHHHHHHGHHGGHGFFGFGGGGGGGGGGGGFGGFGGGGGGGGGGFADCFFFEC=FDF?
@M02034:409:000000000-BFKT7:1:2103:17429:24273 1:N:0:32
AAAGTCGAGGTGCCTAAAGTGGCAACCCAGACTTCGAATAATGTTGGTGGTGTAGAGCTTCCTGTAGCCGCATGGCGTTCGTACTTAAATATGGAACTAACCATTCCAATTTTCGCTGTCTCTTATACACATCTCCGAGCCCACGAGAC
+
ABBBBFBBDBAAGGGGGFGGGGCFFHHGGGHGHHGCFGGFHHFHHHHEFEEFHFGEGHHHHGHHHHHGHGGCEGHHGEGFGFEGFHGBHHFHHEBGGGGHHHFGHHHEHGHHHFFGGEGFHHGHFGGFF2GGFHDDD/B@DAGEGGC<E
@M02034:409:000000000-BFKT7:1:2103:5832:24274 1:N:0:32
AAAGTCGAGGTGCCTAAAGTGGCAACCCAGACTACTAAGGCGGTTGGTGGTGTAGAGC
+
AAABAFBA3@>AAGBBFGGGGGGHH4FEDH22BEEFFHHFHGGEGGCGGE1F1BB555
@M02034:409:000000000-BFKT7:1:2103:11529:24278 1:N:0:32
AAAGTCGAGGTGCCTAAAGTGGCAACCCAGACTAGTAATAAGGTTGGTGGTGTAGAGCTTCCTGTAGCCGCATGGCGTTCGTACTTAAATATGGAACTAACCATTCCAATTTTCGCTGTCTCTTATACACATCTCCGAGCCCACGAGACC
+
CCCCCFCCCCBBGGGGGGGFGGGGHHHGGHHGHHHFHHHHHHHHHHGGFGEFHHHHHHHHHHHHHHHHHGGGEGHGGGGGGGHHHHHHFHHHHHFGFHHHHHHHHHGHHHHHHFGGGGGHHHHGHHFHHHHHGGGFG/DGGGEFC//?EF
@M02034:409:000000000-BFKT7:1:2103:6514:24278 1:N:0:32
AAAGTCGAGGTGCCTAAAGTGGCAACCCAGACTTGTGGTGATGTTGGTGGTGTAGAGCTTCCTGTAGCCGCATGGCGTTCGTACTTAAATATGGAACTAACCATTCCAATTTTCGCTGTCTCTTATACACATCTCCGAGCCCACGAGACC
+
CCCCCFBCCCBCGGGGGGGGGGGHHHHGGHHGHHGHHGHGHHHHHHHGGGGGHHHHHHHHGHHHHHHHHGGGGGHHGGGGGGHHHHHHHFHFHHHHHHHHHHGHHHHHHHHHHHGGGGGHHHHHHHHHHHHHHHHHGCGCGGHGGGGGGE
@M02034:409:000000000-BFKT7:1:2103:13996:24281 1:N:0:32
AAAGTCGAGGTGCCTAAAGTGGCAACCCAGACTCAGAATCCGGTTGGTGGTGTAGAGCTTCCTGTAGCCGCATGGCGTTCGTACTTAAATATGGAACTAACCATTCCAATTTTCGCTGTCTCTTATACACATCTCCGAGCCCACGAGAC
+
BBABBFBBBB>AFGGGGGGBFGFCGHHGFHHAEFGHHFGHHG2EAFFGGGEFAEGBFHHHBHHHGFGDHGGGGGHGGEGFEFBGGHFHHHEGHHB3FHHHHHFHHGFFHHHHHHCGGGFEHFGGDGGBFGEGBGFHD/CGGFEE?/ADD
@M02034:409:000000000-BFKT7:1:2103:8884:24285 1:N:0:32
AAAGTCGAGGTGCCTAAAGTGGCAACCCAGACTCTGGTGGGGGTTGGTGGTGTAGAGCTTCCTGTAGCCGCATGGCGTTCGTACTTAAATATGGAACTAACCATTCCAATTTTCGCTGTCTCTTATACACATCTCCGAGCCCACGAGAC
+
A?ABAFBADDAAGFGBFGGGEGGHHHHGFHGGHHHHHBFEGGGEEGGAFGGGHHHGGHHHFHGHHGHDGFCEFGHHGGGGDEHEHHFHHH4FHGHFFCFCFFDGHEDFBGHHHFGGGGGHHFGG>G@22FFHBF11E@CD?CGF-CG.A
@M02034:409:000000000-BFKT7:1:2103:6519:24297 1:N:0:32
AAAGTCGAGGTGCCTAAAGTGGCAACCCAGACTTGTGGTGATGTTGGTGGTGTAGAGCTTCCTGTAGCCGCATGGCGTTCGTACTTAAATATGGAACTAACCATTCCAATTTTCGCTGTCTCTTATACACATCTCCGAGCCCACGAGACC
+
AAAB?DAAAA>A4GGGGGG6GFFHGEGGGHGGHHHGHGGFFHHHFEEBFEEFGFHFFHHHHGGGFGFHEFCCFEHGEEGFEE21FBE3GHEHHB3FGFFFGHHHHFDF4FFFH4E/EDFFHFGB4GGG21B1BGGHD/DBCAG/BCC?EA
@M02034:409:000000000-BFKT7:1:2103:14309:24301 1:N:0:32
AAAGTCGAGGTGCCTAAAGTGGCAACCCAGACTAAGAAGGAGGTTGGTGGTGTAGAGCTTCCTGTAGCCGCATGGCGTTCGTACTTAAATATGGAACTAACCATTCCAATTTTCGCTGTCTCTTATACACATCTCCGAGCCCACGAGACC
+
AABBBFBBBBBBGGG5GGGFGGGHHHHGGFGGHHHHHHHGAEGEGFGGGGEFFHHFFHHHHHHHHFHFHEGGGGHHGEEGGGFHHHGHGHHHHGFEFHF?GHFHGFHGHHHHHFGGGGGFFFHHHHHEHHHHGHHFD/BDGGEFGGGGGF
@M02034:409:000000000-BFKT7:1:2103:16329:24305 1:N:0:32
AAAGTCGAGGTGCCTAAAGTGGCAACCCAGACTGTTCATTGTGTTGGTGGTGTAGAGCTTCCTGTAGCCGCATGGCGTTCGTACTTAAATATGGAACTAACCATTCCAATTTTCGCTGTCTCTTATACACATCTCCGAGCCCCCG
+
AAAB>FAA?>>ACCGFGBGFFGGFHGHGGHHGHFGGFHHBEGGGHHGEAFEEGBFDGFFEFFHHHHFHGGCEEGAGFGGGGDGEHHHHGGHHHBEHFGGHGGFH3FDGFHHHHGGGGFGFGHGH4GGH4?F2?3D?E//<C//<<
@M02034:409:000000000-BFKT7:1:2103:17618:24307 1:N:0:32
AAAGTCGAGGTGCCTAAAGTGGCAACCCAGACTAATACTATGGTTGGTGGTGTAGAGCTTCCTGTAGCCGCATGGCGTTCGTACTTAAATATGGAACTAACCATTCCAATTTTCGCTGTCTCTTATACACATCTCCGAGCCCACGAGAC
+
BBBBBFBABBBBGGGGGGFFGGGGGHHGGHHFHHHHHHHHHHHFHFGEFGBFFGHHHHHGGHHGGHHGHGFGGGHHGGGGGGHHHHGHHHGHHHHGFHFFHGFGFFGFHHHHHHGGGDGHHHHHGHGHFFHHFHDBD/B@CGHGGGFAD
@M02034:409:000000000-BFKT7:1:2103:7748:24309 1:N:0:32
AAAGTCGAGGTGCCTAAAGTGGCAACCCAGACTACGCCTGATGTTGGTGGTGTAGAGCTTCCTGTAGCCGCATGGCGTTAGTACTTAAATATGGAACTTAACCATTCCAATTTTCGCTGTCTCTTATACACATCTCCGAGCCCACGAGAC
+
AAAAAF1>>@1>FFDFGBGBBACFGFFECF0FBFF0AA0FBFDFAF/EFAABEAA2EFEHD1FD1F2EHEECGFHGGGE/BF22B2B11F2BE11BFGFBGFFFBEB22>FGDF2>/EF?BF2BG1B2B2C1GGDBFCCC//<GCC/@C?
@M02034:409:000000000-BFKT7:1:2103:26048:24312 1:N:0:32
AAAGTCGAGGTGCCTAAAGTGGCAACCCAGACTAATCAGAATGTTGGTGGTGTAGAGCTTCCTGTAGCCGCATGGCGTTCGTACTTAAATATGGAACTAACCATTCCAATTTTCGCTGTCTCTTATACACATCTCCGAGCCCACGAGACC
+
AAAAAFAADDAAGGFFGGFABGGCFGGAFFGFEEDGFHFADGHHHHHFECEFGHFBFHEH1BGGGDEADE/AEFHGGEGAEEHEFGFHFGFHHHGD1GGFHHBHFHHFFHGHGFGGFCEDBFHEFBGD2B111GHDEC//><FFCGG?FG
@M02034:409:000000000-BFKT7:1:2103:16379:24318 1:N:0:32
AAAGTCGAGGTGCCTAAAGTGGCAACCCAGACTGAGTCGGGGGTTGGTGGTGTAGAGCTTCCTGTAGCCGCATGGCGTTCGTACTTAAATATGGAACTAACCATTCCAATTTTCGCTGTCTCTTATACACATCTCCGA
+
A3AA3BAADDAAFCGBA4BFGGGHFHHGFHHGHHGBDFEGGGG0AEEEGCEF1BFHHGE3EGHHHHHHHGG/?EHGGGEGGGFHHHHFHFBGEHFBGFBCGHHG1BD2GHBGBGDCDGDF1GGFDGFF1FDHCG1<A@
@M02034:409:000000000-BFKT7:1:2103:10420:24323 1:N:0:32
AAAGTCGAGGTGCCTAAAGTGGCAACCCAGACTCGGGAGAGTGTTGGTGGTGTAGAGCTTCCTGTAGCCGCATGGCGTTCGTACTTAAATATGGAACTAACCATTCCAATTTTCGCTGTCTCTTATACACATCTCCGAGCCCACGAGACC
+
AA?A>5ABDBAAFGGGFGGGGGGFCFEAFE2E3GE?ECABEGGHGHEEFD1FGFFDFGGFHFHFHHHGHGGGGGHFE>EFFEEEAFFBHHFHFHBGFFHHHFHFHHGHHHHHGBEDGDFGHHFHGHGGGGGHFFGHD/C?BFA/<>ADFC
@M02034:409:000000000-BFKT7:1:2103:17627:24323 1:N:0:32
AAAGTCGAGGTGCCTAAAGTGGCAACCCAGACTAATACTATGGTTGGTGGTGTAGAGCTTCCTGTAGCCGCATGGCGTTCGTACTTAAATATGGAACTAACCATTCCAATTTTCGCTGTCTCTTATACACATCTCCGAGCCCACGA
+
AAAA>FABD@AAFGFBBFDBEF2GFGHGGGGGFHFHHGHHHGFFFGGEFEEFGFGFG5GHBBGFBG5FFEECFGHHGGGEEFFHGHHFHGFHHGFH3BD@B03GHBFEGFGHHGG?EEGFFGHHFHG3?2BGFHE2?/>/<C/<B<
@M02034:409:000000000-BFKT7:1:2103:26178:24333 1:N:0:32
AAAGTCGAGGTGCCTAAAGTGGCAACCCAGACTTGGTTGGCTGTTGGTGGTGTAGAGCTTCCTGTAGCCGCATGGCGTTCGTACTTAAATATGGAACTAACCATTCCAATTTTCGCTGTCTCTTATACACATCTCCGAGCCCACGAGAC
+
CBCCCFBCCCCCGGGGGGGGGGGGHCHGGH2AG533A222BFFHG3AAFEEFG3FABBGHHGGGFEDFFFFCEEH1EEGGGA2GGHGFHFBFHH3GGGFFH03FHHDB4G?FFHE/EGGF4FDFFHGFGG2FGFFGF/<C<FCFG/A<D
@M02034:409:000000000-BFKT7:1:2103:20907:24334 1:N:0:32
AAAGTCGAGGTGCCTAAAGTGGCAACCCAGACTCATACTCATGTTGGTGGTGTAGAGCTTCCTGTAGCCGCATGGCGTTCGTACTTAAATATGGAACTAACCATTCCAATTTTCGCTGTCTCTTATACACATCTCCGAGCCCACGAGACC
+
CCCCCFBCCCBCGGGGGGGGGGGHFHHGGHHGHHHGHHHGHHHHHHGEFGGFGFHGHHHHHHHHHHHGGFGGGGHFEEGGFEFHHHHGHHGHHHHHGHHGGHHHHHHHHGHHHHGFGGGHHGHHFFHHGHHHHHHHFBDGGGHGGCFGCG
@M02034:409:000000000-BFKT7:1:2103:10128:24340 1:N:0:32
AAAGTCGAGGTGCCTAAAGTGGCAACCCAGACTCAGCCTCCGGTTGGTGGTGTAGAGCTTCCTGTAGCCGCATGGCGTTCGTACTTAAATATGGAACTAACCATTCCAATTTTCGCTGTCTCTTATACACATCTCCGAGCCCACGAGACC
+
BBBABFABBBABGGGGGGGGGGGGGHHGGHGGHHGCBGFFHGCGEFEEF?AFFBFBGD3GFGHHHGGGHGGCEEHGE1EFFEFFFHHHHHFHHF3FGFHHFHHHFHHEHHHHH?EGGGDHHHGFDG3BFGHCHHHFFBDGCAHACDGGFA
@M02034:409:000000000-BFKT7:1:2103:25884:24341 1:N:0:32
AAAGTCGAGGTGCCTAAAGTGGCAACCCAGACTAGTGGTTCGGTTGGTGGTGTAGAGCTTCCTGTAGCCGCATGGCGTTCGTACTTAAATATGGAACTAACCATTCCAATTTTCGCTGTCTCTTATACACATCTCCGAGCCCACGAGACC
+
AAABAFBBBD2AFGGGGGGGGGGGHHHFFFHGHHHFHHHGHGGGGGGAFEE1GFFHGHHHHGHFGHHGHGFGEGGHGEGFGAFGHHFFHHGHHHFHGHHHHHHHHHHHHHHHHHGGGGGFHGGHHHFHHBDGHHFGDCGG?FHG?<ADDF
@M02034:409:000000000-BFKT7:1:2103:15108:24345 1:N:0:32
AAAGTCGAGGTGCCTAAAGTGGCAACCCAGACTGGGAAGGGGGTTGGTGGTGTAGAGCTTCCTGTAGCCGCATGGCGTTCGTACTTAAATATGGAACTAACCATTCCAATTTTCGCTGTCTCTTATACACATCTCCGAGCCCACGAGACC
+
CCCCBFBCCCBCGGGGGGGGGGGHHGHGGHHGHHGHHHGD?EGGEGGEFGEFGFHHHHHHHHHHHHHHHGGGGGHHGGGGGFHHHHHHHHHHHHFHHHHHHHHHHHHHHHHHHHGGGGGGHHHHHHHHHHHHHHFHGCFGGGGGGGGGGC
@M02034:409:000000000-BFKT7:1:2103:16913:24349 1:N:0:32
AAAGTCGAGGTGCCTAAAGTGGCAACCCAGACTAATAATAAGGTTGGTGGTGTAGAGCTTCCTGTAGCCGCATGGCGTTCGTACTTAAATATGGAACTAACCATTCCAATTTTCGCTGTCTCTTATACACATCTCCGAGCCCACGAGACC
+
CCCCCFCCCCBCGGGGGGGFGGGHHHHGGHHGHHHHHHHHHHHGGHGFFGEFHHHHHHHHHHHHHHHHHGGGGGHHGGGGGGGHHHGHHHHHHGGHFHHHHHHHHHHHHHHHHHGFGGGHHHHHHHHHFGHHHHGHGBFGGGFGGGGGGE
@M02034:409:000000000-BFKT7:1:2103:8259:24372 1:N:0:32
AAAGTCGAGGTGCCTAAAGTGGCAACCCAGACTACTAAGACGGTTGGTGGTGTAGAGC
+
CCCCCFBCCCBCGGGGGGGGGGGGHHHGGH2FHB3D553BGGGG2F21A1BAA3D555
@M02034:409:000000000-BFKT7:1:2103:12691:24378 1:N:0:32
AAAGTCGAGGTGCCTAAAGTGGCAACCCAGACTAGTAATAAGGTTGGTGGTGTAGAGCTTCCTGTAGCCGCATGGCGTTCGTACTTAAATATGGAACTAACCATTCCAATTTTCGCTGTCTCTTATACACATCTCCGAGCCCACGAGACC
+
AABBAFBBBBABGGGGBGGFGGGHHHHGGHHGHHHHHHHGGHHDFGG2FEEFGHHGHHHGHHHHGHHHHGGGGGHHGGGGGGHHHHHGFHGHHHFFFHHHHHGGHHGHHHHHHBEFGGEFHHHHHHEFGHGHHHGHGGGGGGHGGGGGCA
@M02034:409:000000000-BFKT7:1:2103:13747:24379 1:N:0:32
AAAGTCGAGGTGCCTAAAGTGGCAACCCAGACTCCGAAGAAGGTTGGTGGTGTAGAGCTTCCTGTAGCCGCATGGCGTTCGTACTTAAATATGGAACTAACCATTCCAATTTTCGCTGTCTCTTATACACATCTCCGAGCCCACGAGACC
+
BCCCCFCCCCAAGGGGGGGGGGGHHHHGGEGGHHHGEGGGHHHAFHGGEGGFAFGFGHHHFHHHGGHFHGGGEGHEFEFGFFFHHHHBHHHGHHDFHGHGFGBFGGHFHHHHGGGGGGGHFHHGHHFHFGDGHFHGF/BCGFHGG?FDGF
@M02034:409:000000000-BFKT7:1:2103:9644:24380 1:N:0:32
AAAGTCGAGGTGCCTAAAGTGGCAACCCAGACTACGCCTCCGGTTGGTGGTGTAGAGCTTCCTGTAGCCGCATGGCGTTCGTACTTAAATATGGAACTAACCATTCCAATTTTCGCTGTCTCTTATACACATCTCCGAGCCCACGAGACC
+
BBBCAFBABDBBGGGGGGGGGGFHHHHGGHHGHHGGGGHGHGGFAEFBFGEFHHHHHGHGGHHHGHHGHGGGGGGHGGGGGGBEGHHDFHHGHHHFFFFFHHGHHHHHHHHHHFGDGGGGHHHHEHHHEHHHGHHHGC/DCEEGG@CFDF
@M02034:409:000000000-BFKT7:1:2103:23218:24385 1:N:0:32
AAAGTCGAGGTGCCTAAAGTGGCAACCCAGACTTCGCAGAATGTTGGTGGTGTAGAGCTTCCTGTAGCCGCATGGCGTTCGTACTTAAATATGGAACTAACCATTCCAATTTTCGCTGTCTCTTATACACATCTCCGA
+
1AA1AD1AAAAAGFB1FBDEF1F0EGGAFAGGFHGGFFF/GFGFGGE/BEEF/F1FBGE1D1DBF2DBGGEGG?GHG//BE>FHHHFFFFFGHFB11FDG1B1>FD222FFGG2<EC?<BBB2FFB>F2CDHHFE1/>
@M02034:409:000000000-BFKT7:1:2103:8809:24386 1:N:0:32
AAAGTCGAGGTGCCTAAAGTGGCAACCCAGACTACGAGTCCGGTTGGTGGTGTAGAGCTTCCTGTAGCCGCATGGCGTTCGTACTTAAATATGGAACTAACCATTCCAATTTTCGCTGTCTCTTATACACATCTCCGAGCCCACGAGACC
+
BBBBBFBBBB>AGGGFGGGFGFGGHHGGFHHGHHHGGGFHHGGGGGGGFGAFGFHGHGHHHHHHHHHHHGGFGGHHGEGFFEGHHHGGHHHHHHGFHHHHHHGHHHHFHHGHHGGGGGFGEBGHGHFHFCHGHHHBE?CGGGEGGGGGGF
@M02034:409:000000000-BFKT7:1:2103:17324:24391 1:N:0:32
AAAGTCGAGGTGCCTAAAGTGGCAACCCAGACTCAGCATAATGTTGGTGGTGTAGAGCTTCCTGTAGCCGCATGGCGTTCGTACTTAAATATGGAACTAACCATTCCAATTTTCGCTGTCTCTTATACACATCTCCGAGCCCACGAGACC
+
CCCCCFCBCBBCGGGGFGGGGGGHFHHGGHHGHHHHHHHHHHHGHHHFFGGFHHHHHHHHHHHHHHHGHGGGGGHHGGGGGGFHHHHGHHHHHHGHHHGGGHGHHHGHHGHHHHGGGGGHHHHHGHGHGGHHGHDFG?CCDGHGGGFGGE
@M02034:409:000000000-BFKT7:1:2103:17301:24396 1:N:0:32
AAAGTCGAGGTGCCTAAAGTGGCAACCCAGACTCATCAGCCGGTTGGTGGTGTAGAGCTTCCTGTAGCCGCATGGCGTTCGTACTTAAATATGGAACTAACCATTCCAATTTTCGCTGTCTCTTATACACATCTCCGTGCCCAC
+
BBBBBFB?DBABGGFE4GF6GGFGHHGGGHHGHHHHHHFBHCEGGGEEFEGGHHHEFHFHHHHHGGHFGGGGEEFHGGGGGGHGHHFB3F4GGGGHFG?F?EDFHGFGHGFHHFEFF?EHHGHHFHBGDCDHHHF1A/?/?F1?
@M02034:409:000000000-BFKT7:1:2103:19103:24406 1:N:0:32
AAAGTCGAGGTGCCTAAAGTGGCAACCCAGACTACTAAGAATGTTGGTGGTGTAGAGCTTCCTGTAGCCGCATGGCGTTCGTACTTAAATATGGAACTAACCATTCCAATTTTCGCTGTCTCTTATACACATCTCCGAGCCCACGAGACC
+
AABCBFBBCBBBGGGGGGGGGGGHHHHGGHHGHHHHHHHHHHHHHHGGFFGGHHHHHHHHHHHHHHHGHGGGGGHHGGGGGGGHHHGHGHHHHHFHHHGHHHHHHHHHHGHHHHGGGFGHHHHHHHGHFHHHGHFHGBFGGGHGGDGDDG
@M02034:409:000000000-BFKT7:1:2103:19121:24407 1:N:0:32
AAAGTCGAGGTGCCTAAAGTGGCAACCCAGACTACTAAGAATGTTGGTGGTGTAGAGCTTCCTGTAGCCGCATGGCGTTCGTACTTAAATATG
+
A1AA13A11>>1EFGB11FEFDF0BAGEFGHFHFHHBFFFGBEFHHGGEGEEF1GFGBGHFBGFFDFDBE?EEFA0EEGAEEFEGGF@FF2BG
@M02034:409:000000000-BFKT7:1:2103:7085:24409 1:N:0:32
AAAGTCGAGGTGCCTAAAGTGGCAACCCAGACTGTGGGGGGGGTTGGTGGTGTAGAGCTTCCTGTAGCCGCATGGCGTTCGTACTTAAATATGGAACTAACCATTCCAATTTTCGCTGTCTCTTATACACATCTCCGAGCCCACGAGACC
+
CCCCBFCABCCCGGGGBGGGGGGHHHHGGHHGHGEGFEGGGGFFFFFDEFDEEFFFFFFFFFFFFFFFFDFFFFFFFFFFFFFFFFFFFFFFFF:BFFFFFFFFFFFFFFFFFBCDFFFFFFFFFFFFFFFFFFFFD=FFFFFFFFFDDE
@M02034:409:000000000-BFKT7:1:2103:17126:24410 1:N:0:32
AAAGTCGAGGTGCCTAAAGTGGCAACCCAGACTACGCCGCCTGTTGGTGGTGTAGAGCTTCCTGTAGC
+
CCCCBFBBCCBCGGGGGGGGGGGHHHHGGHHGHHCAE222AEAGGHG111EA13D5B5BA5B5@B555
@M02034:409:000000000-BFKT7:1:2103:17169:24412 1:N:0:32
AAAGTCGAGGTGCCTAAAGTGGCAACCCAGACTAATAGTATGGTTGGTGGTGTAGAGCTTCCTGTAGCCGCATGGCGTTCGTACTTAAATATGGAACTAACCATTCCAATTTTCGCTGTCTCTTATACACATCTCCGAGCC
+
BBBBCF?ABDBCGGGFGGGGFGGHHHHGGHHGHHFGGHFFHGHHGGEEFF?FGHHHFHFHFHGGGFHFHFGEFGHHGGGGGGGFGGGGHHFHHHBB3GFEGHHFHHHBGBGHHE?EGGGFFGGHFHEG322FFGDDD/B/B
@M02034:409:000000000-BFKT7:1:2103:7338:24414 1:N:0:32
AAAGTCGAGGTGCCTAAAGTGGCAACCCAGACTAGGGAGGTTGTTGGTGGTGTAGAGCTTCCTGTAGCCGCATGGCGTTCGTACTTAAATATGGAACTAACCATTCCAATTTTCGCTGTCTTTATACACATCTCCGAGCCCACGAGACCA
+
BBCCBDABCCABGGGGGFGGGGGHHHHGGHHGHHFHA3EFAFGGHHGEFGGGGFG5DDGHFHHFDEGFHEE0EEAC?E@FAECGFGHFHHHFGBB@FFGHFEDB3BFFFGHHHGGGGGEHHGH3F3FHF2FHHHHG?F/B/CFGCCDGG<
@M02034:409:000000000-BFKT7:1:2103:11507:24415 1:N:0:32
AAAGTCGAGGTGCCTAAAGTGGCAACCCAGACTCAGAATAAGATTGGTGGTGTAGAGCTTCCTGTAGCCGCATGGCGTTCGTACTTAAATATGGAACTAACCATTCCAATTTTCGCTGTCTCTTATACACATCTCCGAGCCCACGAGACC
+
BBBBBFBBBBBBGGGGGGGGGGGGHHGGGHHGHHHHGHHHHGHHHGFFFGEFGHFDFFHHHFHHGHHEHGEFEFHCFGGGGEGEHHGFGHHHGHGFGHHHEHHHHHGHHHFHHFEEGGGFFFHHHHHHGGGGGFFHD</DGGHEGCGGGF
@M02034:409:000000000-BFKT7:1:2103:25180:24415 1:N:0:32
AAAGTCGAGGTGCCTAAAGTGGCAACCCAGACTCAGCCTCAGGTTGGTGGTGTAGAGCTTCCTGTAGCCGCATGGCGTTCGTACTTAAATATGGAACTAACCATTCCAATTTTCGCTGTCTTTATACACATCTCCGAGCCCACGAGACCA
+
CCCCCFCBCCCBGGGGGGGGGGGHHHHGGHHGHHHHHHHHHHHHGHGGFGEFGGGGHHHHHHHHHHHHHGGGGGHFGGGGGGFHHHHGHHHHHHHGFHHGHHGHHHGHHHHHHGGGGGGHHHHHH3BGFFGHHHFFCBCGGHGGGGGGGC
@M02034:409:000000000-BFKT7:1:2103:20633:24417 1:N:0:32
AAAGTCGAGGTGCCTAAAGTGGCAACCCAGACTAGTCCGCAGGTTGGTGGTGTAGAGCTTCCTGTAGCCGCATGGCGTTCGTACTTAAATATGGAACTAACCATTCCAATTTTCGCTGTCTCTTATACACATCCCGAGCCCACGAGACCA
+
AAABAFBBBBABGGGGGGGGGGGGHHHGGHHGHHHHHGGGGGGHHHGEFGFFGHHGHHHHHHHGGHHGHFGGFGHHGGGGGFHHHHHHHFGHHHHFGGFGFFFGHGHHHGHHHFFGGGGFHHHHFHHHFHHHHGHFDGGCGHGGGGGGGE
@M02034:409:000000000-BFKT7:1:2103:18139:24419 1:N:0:32
AAAGTCGAGGTGCCTAAAGTGGCAACCCAGACTAATAATAATGTTGGTGGTGTAGAGCTTCCTGTAGCCGCATGGCGTTCGTACTTAAATATGGAACTAACCATTCCAATTTTCGCTGTCTCTTATACACATCTCCGAGCCCACGAGACC
+
?3AABBBBDBAAGGGGGGFFBEEB4AFEGHECCBGHFHGGHFFHHHEEEFEFHBG5FBGHHBGDBGFGGFCFEEHHG>ECEEBC?F4FF4BEFFGGFG@GHAFGFGF4?FFHH4EEG?/?44BF4GGFEHHFGGHBD>/?/FGGG?FGGF
@M02034:409:000000000-BFKT7:1:2103:17574:24426 1:N:0:32
AAAGTCGAGGTGCCTAAAGTGGCAACCCAGACTATGGCTGTTGTTGGTGGTGTAGAGCTTCCTGTAGCCGCATGGCGTTCGTACTTAAATATGGAACTAACCATTCCAATTTTCGCTGTCTCTTATACTCATCT
+
ABB?AFAADBB@FGGDF4BGGGGHFGFGGHHGFHHBGHHGHH3BFGHGGGFFGFFGFHGFFFHHHFBDDEFEEFFHGGEEDGFAGHFBBGGHGBEF@F@@3?3BFBFEGFHHH4E?E/EBD?GHEH3B32BF3B
@M02034:409:000000000-BFKT7:1:2103:23514:24430 1:N:0:32
AAAGTCGAGGTGCCTAAAGTGGCAACCCAGACTCAGAATAATGTTGGTGGTGTAGAGCTTCCTGTAGCCGCATGGCGTTCGTACTTAAATATGGAACTAACCATTCCAATTTTCGCTGTCTCTTATACACATCTCCGAGCCCACGAGAC
+
ABBBBF?A?DAAGGGGFGGFFFGFCHHGFHHGGGHGHHHHHHCHGHHEFD2ABGHHHHHHHHHHF5FFGDEEGGHEGGGGGG2GHHHHHHGHG3FFFFDCGAFGHHGHGGFHH4@EE/EGHFHFFGGHEHBGBGFF?C/>BFFG?F/?A
@M02034:409:000000000-BFKT7:1:2103:7685:24434 1:N:0:32
AAAGTCGAGGTGCCTAAAGTGGCAACCCAGACTAAGACGAATGTTGGTGGTGTAGAGCTTCCTGTAGCCGCATGGCGTTCGTACTTAAATATGGAACTAACCATTCCAATTTTCGCTGTCTCTTATACACATCTCCGAGCCCACGAGAC
+
AABBADAAD2ABGGGGGFGGGGGHHHHGGHHGHHHCHGGGGHGFGHFAFDEGHHHBGHHHEGGHF5FFHGGFGGGHCGGFGGHHHHHHFFHGHFFFHHHHHHGHFHHHHHHHHGGDGFFHHHHHFHHFHHHHHHHHG?CCGFHGCC/?C
@M02034:409:000000000-BFKT7:1:2103:7413:24435 1:N:0:32
AAAGTCGAGGTGCCTAAAGTGGCAACCCAGACTCCGGGGAGTGTTGGTGGTGTAGAGCTTCCTGTAGCCGCATGGCGTTCGTACTTAAATATGGAACTAACCATTCCAATTTTCGCTGTCTCTTATACACATCTCCGAGCCCACGAGACC
+
ABBAAFBBB2AACFGDFGGGGGEFCGFGGDFGGHCGGGGGGGHHHHHEFEEFHGHHHGHGGHFFGFHHHGGCGGHFEEGEGGFHHHHFGFGHGH3GGHHBFHHGFGFBEGFHHGGGFFGHHGBHHHHHHFHGFG2FD/A@/<GEG-CFGG
@M02034:409:000000000-BFKT7:1:2103:21887:24438 1:N:0:32
AAAGTCGAGGTGCCTAAAGTGGCAACCCAGACTAGGGAGTCTGTTGGTGGTGTAGAGCTTCCTGTAGCCGCATGGCGTTCGTACTTAAATATGGAACTAACCATTCCAATTTTCGCTGTCTCTTATACACATCTCCGAGCCCACGAGACC
+
BBBBADBABBBAGGGGGGGGGGGHHGHGFHHFGGHHABE2BGHHHHHGFGFGAEFFGHHHGHHHHHHFBGGGGGFAEEFGGECGHHBDFFFFFG33EH3F?G?FGFHHHHHHGFFDF??DGHGHHH3FFGHCCGFGGBGCFGHFGFG//C
@M02034:409:000000000-BFKT7:1:2103:8963:24441 1:N:0:32
AAAGTCGAGGTGCCTAAAGTGGCCACCCAGACTCCGGTTGGTGGTGTAGAGCTTCCTGTAGCCGCATGGCGTTCGTACTTAAATATGGAACTAACCATTCCAATTTTCGCTGTCTCTTATACACATCTCCGAGCCCACGAGACCAGAGAG
+
BABCBFCBCCCBGGGGGGFFGGGHHGHGGHHGHHHGGAFGGEFGFGFEFBGEGHBGHDGDGHFEEEGGHFFEGCEECGFGFBGFGHGHHFHHFHHHHGGFHHHHHHHHGDFFEGHHGHFFFHFBGG?GHHGGGGGFHFGGFGGFHHHHHD
@M02034:409:000000000-BFKT7:1:2103:8809:24441 1:N:0:32
AAAGTCGAGGTGCCTAAAGTGGCAACCCAGACTCATCATCAGGTTGGTGGTGTAGAGCTTCCTGTAGCCGCATGGCGTTCGTACTTAAATATGGAACTAACCATTCCAATTTTCGCTGTCTCTTATACACATCTCCGAGCCCACGAGACC
+
BABBBFBBBBAAGGGGGGGGGGGHGGHFGHHGGHHHGHHGHHHGGHGGFG1FFGGGHHHHHHHHHHHGHGGGFFGFEEEGEEFFHHHHHHHFHHGFFHGFGHFHEHHHHHHHHHGGGGGHFGHHHHGHGHHHHHHGEBCCGGHGGGGGGG
@M02034:409:000000000-BFKT7:1:2103:13885:24442 1:N:0:32
AAAGTCGAGGTGCCTAAAGTGGCAACCCAGACTAAGGGTAATGTTGGTGGTGTAGAGCTTCCTGTAGCCGCATGGCGTTCGTACTTAAATATGGAACTAACCATTCCAATTTTCGCTGTCTCTTATACACATCTCCGAGCCCACGAGACC
+
BBBBBFBADBBACGGGGGGGGGGHHHHGGHGGHFGHGFHFFFFGGGF2CEEFFFGFHHHHHHHHHGHGHGGGGGHHGGGGGFGHGHHGHHHGHHGHGHFHFHGGHGFHHHHHHHGGG/EFGFGHHGFHECFFGHFFGCGGGGGGCAFGGF
@M02034:409:000000000-BFKT7:1:2103:17947:24442 1:N:0:32
AAAGTCGAGGTGCCTAAAGTGGCAACCCAGACTCCTCAGAATGTTGGTGGTGTAGAGCTTCCTGTAGCCGCATGGCGTTCGTACTTAAATATGGAACTAACCATTCCAATTTTCGCTGTCTCTTATACACATCTCCGAGCCCACGAGACC
+
AABBBFBBBBBBGGG5BGGGGGGHHHHGGHHGHHHHHHHGGGHHHHEGCEEGEDGDGGHHHHHHHHFEFEGCGGHCEEFGEFFHHGGHFHHHGH3@FGHHE13FDFFDHHHHH4EFEEEFHHHHEHHGD?GFHGHDF/<@DEFFD@G?FF
@M02034:409:000000000-BFKT7:1:2103:23526:24450 1:N:0:32
AAAGTCGAGGTGCCTAAAGTGGCAACCCAGACTCAGAATAATGTTGGTGGTGTAGAGCTTCCTGTAGCCGCATGGCGTTCGTACTTAAATATGGAACTAACCATTCCAATTTTCGCTGTCTCTTATACACATCTCC
+
3>A33DAADD>AGCDEFGFEFCFFGEGGGGHGHGHGHHHHFGFEEF2EFC2BFGGFDHGHGEHFAFFBEEGEDEFGEEEFEAFHGHFHFGDEGF@3BGFHEGHG3B?FFGFHH4>EFFGBG?GHHHGBFFG11F1G
@M02034:409:000000000-BFKT7:1:2103:7424:24450 1:N:0:32
AAAGTCGAGGTGCCTAAAGTGGCAACCCAGACTCCGGGGAGTGTTGGTGGTGTAGAGCTTCCTGTAGCCGCATGGCGTTCGTACTTAAATATGGAACTAACCATTCCAATTTTCGCTGTCTCTTATACACATCTCCGAGCCCACGAGACC
+
BBBBBFBBBBABGGGGCGGGGGGGHHHGGHDFHCFFCE22EEHHHHHBFAEFFFHEHFHHFHHHE5GFFEGEFGHFGECFGECHEHHGFFHHHHBFGGFHHCBFGDHFHGHGH4CDGGGHHEFGFHGBDFHHGFDFG//ACCCCC-<EDF
@M02034:409:000000000-BFKT7:1:2103:7687:24451 1:N:0:32
AAAGTCGAGGTGCCTAAAGTGGCAACCCAGACTAAGACGAATGTTGGTGGTGTAGAGCTTCCTGTAGCCGCATGGCGTTCGTACTTAAATATGGAACTAACTATTCCAATTTT
+
CCCCCFCCCBBCGGGGFGGGGGGHHHHGGHHGHHHHFDA2ABGHHHCE11B1AAF5BA3B5BAAB55A31E0EE11>?>F?>21?BG3@FF@F333BBGG334D44D44D3F?
@M02034:409:000000000-BFKT7:1:2103:5914:24466 1:N:0:32
AAAGTCGAGGTGCCTAAAGTGGCAACCCAGACTCATAATCGGGTTGGTGGTGTAGAGCTTCCTGTAGCCGCATGGCGTTCGTACTTAAATATGGAACTAACCATTCCAATTTTCGCTGTCTCTTATACACATCTCCGAGCCCACGAGACC
+
CCCCCFCBBCBCGGGFGGGGGGGHHHHGGHHGHHGHHHHHGGGHGGGGFDFGGFGBFGFGGFHFHDGGEEE@FGHAEEEGEE?GGHHFFGHGHF33FGGGB?BBFBHDFGEGH4EAEGFFDDFFFDFGGFH2FHGED<BD/F</ACC/<<
@M02034:409:000000000-BFKT7:1:2103:24479:24469 1:N:0:32
AAAGTCGAGGTGCCTAAAGTGGCAACCCAGACTTCTACGAAGGTTGGTGGTGTAGAGCTTCCTGTAGCCGCATGGCGTTCGTACTTAAATATGGAACTAACCATTCCAATTTTCGCTGTCTCTTATACACATCTCCGAGCCCACGAGACC
+
CCCCCFCABCCCGGGGGGGGGGGHHHHGGHHGHHHHHHGGHGGHHHGGFGAFHHHGHHHGHHHHGHGHHGGFGGHHGGGGGGCGHHGHHHHHHGFHGHHGHHFHHHGGHHHHHHGGGGGHHHHHHHHHGHFHHGFGDCGGGGHFGDCDGF
@M02034:409:000000000-BFKT7:1:2103:22559:24470 1:N:0:32
AAAGTCGAGGTGCCTAAAGTGGCAACCCAGACTAATCCGCCTGTTGGTGGTGTAGAGCTTCCTGTAGCCGCATGGCGTTCGTACTTAAATATGGAACTAACCATTCCAATTTTCGCTGTCTCTTATACACATCTCCGAGCCCACGAGACC
+
CCCCCFCCCCCCGGGGFGGGGGGHHHHGGGHGHHHHFHGGGGHHHDAEFFGGHFHDGFHHDGHHHFHFFGGGGGFFGEGGGGHHHHBFFHHHHE33EHFFCGBFFFDFHHHHHGCFG/EGFFGGGHFGFFHHHHG2B<@?CEHGGCGDDF
@M02034:409:000000000-BFKT7:1:2103:12521:24471 1:N:0:32
AAAGTCGAGGTGCCTAAAGTGGCAACCCAGACTAAGGAGAAGGTTGGTGGTGTAGAGCTTCCTGTAGCCGCATGGCGTTCGTACTTAAATATGGAACTAACCATTCCAATTTTCGCTGTCTCTTATACACATCTCCGAGCCCACGAGAC
+
CCCCBFCCCCABGGGGGGGGGGGHHHHGGHHGHHCGAGHHGHHBFHGFFGEFHHHHHHHHHHHHHHHHHGGGGGHHGGGGGFGFHHHHHHHHHHHHHHHGHHHHHHGHHHHHHHGGGGGHHHHHHHHHGHHHHFHHGGFGGGHGGGGGG
@M02034:409:000000000-BFKT7:1:2103:14979:24473 1:N:0:32
AAAGTCGAGGTGCCTAAAGTGGCAACCCAGACTACTAATAATGTTGGTGGTGCAGA
+
BBBBBFBBBBBBGGGGGGGGGGGHHHHGGHHGH33D55F55DDFBG2A22A233D5
@M02034:409:000000000-BFKT7:1:2103:9823:24477 1:N:0:32
AAAGTCGAGGTGCCTAAAGTGGCAACCCAGACTAGGCCGCCGGT
+
BBABAFBBBBABGGGGGGGGGGGHHHHGGHHGHG3EFGGEE00A
@M02034:409:000000000-BFKT7:1:2103:19500:24491 1:N:0:32
AAAGTCGAGGTGCCTAAAGTGGCAACCCAGACTAATAATCAGGTTGGTGGTGTAGAGCTTCCTGAAGCCGCATGGCGTTCGTACTTAAATATGGAACTAACCATTCCAATTTTCGCTGTCTCTTATA
+
A3AA>DAADDAAGGGB4BABGGEGHHGEGCHGH3FGHFFHDEHGGHE2BEGGFFFGGFHHHHHH5AGCGGGCFGCGEGGG1ECGCGGEDGDGHH3BCGHBEE3?GHBBFHHGH?</EAFGFGHGGHB
@M02034:409:000000000-BFKT7:1:2103:5728:24493 1:N:0:32
AAAGTCGAGGTGCCTAAAGTGGCAACCCAGACTCATCATGGGGTTGGTGGTGTAGAGCTTCCTGTAGCCGCATGGCGTTCGTACTTAAATATGGAACTAACCATTCCAATTTTCGCTGTCTCTTATACACATCTCCGAGCCCACGAGACC
+
BCCCCFCCCCCCGGGGGGGBGGGHHHHGGHHGHCBGGHHHHC?AAE0EEFEFA3G5F5EG5GHHGFAAEEGCGGF1EEEGEABGCGHHDGHFFF3BFGHHBEEBBBHB?GFHB4><FEE?DDGDFB??BF?2GGH2A/>C@/GF//<?A<
@M02034:409:000000000-BFKT7:1:2103:18417:24494 1:N:0:32
AAAGTCGAGGTGCCTAAAGTGGCAACCCAGACTCCTACTCAGGTTGGTGGTGTAGAGCTTCCTGTAGCCGCATGGCGTTCGTACTTAAATATGGAACTAACCATTCCAATTTTCGCTGTCTCTTATACACATCTCCGAGCCCACGAGACC
+
CCCCBFCCCCCCGGG5FGGGGGGHHHHGGHHGHGFHHHHHHHHHGHGGGGEFAGHDHHHHHHHHHHHFHFGGGGHHGGGGGGHHHHHHHHHHFHDFHHHHHHFHHHHHHHHHHHGGGGEFHHHHHHHFGHHHGHHFFBBCFFHGGCG?DG
@M02034:409:000000000-BFKT7:1:2103:11786:24494 1:N:0:32
AAAGTCGAGGTGCCTAAAGTGGCAACCCAGACTTTGAATAATGTTGGTGGTGTAGAGCTTCCTGTAGCCGCATGGCGTTCGTACTTAAATATGGAACTAACCATTCCAATTTTCGCTGTCTCTTATACACATCTCCGAGCCCACGAGAC
+
CCCCCFBBCCBBGGGGGGGGGGGHHHHGGHHGHHHHGHHHGHHHHHHEFAEFFEGEGHHHFHHHHGHFFFGGGGH1FEEGGFBGHHHHHHHHHE3@FHHHCG3GHGGFHHHHHFGGGGFHHGGHFHHFFHHHHGDDD@GGGFHGGGGGG
@M02034:409:000000000-BFKT7:1:2103:19494:24509 1:N:0:32
AAAGTCGAGGTGCCTAAAGTGGCAACCCAGACTAATAATCAGGTTGGTGGTGTAGAGCTTCCTGTAGCCGCATGGCGTTCGTACTTAAATATGGAACTAACCATTCCAATTTTCGCTGTCTCTTATACACATCTCCGAGCCCACGAGACC
+
BBBBBFBBBBABGGGGGGGGGGGHHHHGGHHGHHGHHHHHHFHHGHFEFGGFHHHHHHHHHHHHHHHHHGGGGGHFGGGGGGFHHHHHFHGHHGGFFHFFFGHHHHFHHGHHHHGGGGGHHGHHHHHHGFHHHHHGG?CC@FHGGCFGDF
@M02034:409:000000000-BFKT7:1:2103:13929:24517 1:N:0:32
AAAGTCGAGGTGCCTAAAGTGGCAACCCAGACTAATTGTACGGTTGGTGGTGTAGAGCTTCCTGTAGCCGCATGGCGTTCGTACTTAAATATGGAACTAACCATTCCAATTTTCGCTGTCTCTTATACACATCTCCGAGCCCACGAGAC
+
AABBAFBBBBBBGGGGGGGGGGGHHHHGGHHGHHHFAEH5AGFHGGGGEEGF1GHFFHHHHHHHHGHFHGGGGGHGGGGGGGHHHHHHHHHFGHBFGHHHHHDGGHFHHHHHHHGGGGGHHHHHHHGHFHHHHHHFD/@FFGHGGGGDG
@M02034:409:000000000-BFKT7:1:2103:16737:24517 1:N:0:32
AAAGTCGAGGTGCCTAAAGTGGCAACCCAGACTAGTAAGGAGGTTGGTGGTGTAGAGCTTCCTGTAGCCGCATGGCGT
+
AAAAAFA1ADAAGGGG1FGBFFGFHHHGGHC0FDGHGBGH1AECFFCGGEGG/AF2GFGG1BFBH2D21AE/EEH0/?
@M02034:409:000000000-BFKT7:1:2103:24769:24519 1:N:0:32
AAAGTCGAGGTGCCTAAAGTGGCAACCCAGACTCCTCATCCGGTTGGTGGTGTAGAGCTTCCTGTAGCCGCATGGCGTTCGTACTTAAATATGGAACTAACCATTCCAATTTTCGCTGTCTCTTATACACATCTCCGAGCCCACGAGACC
+
BBBBBFBBBDAAFGGGGGGFFFGFFHFEGHHGHHGHHGFDGEEEF2EBA1BFHFHEHBGGHFHHGHHFHGGGEGHHGEGGGECHHHGFHHFHHB?GHHGHHGGHHHGHHHHHHF@GFEFFHHHHHHFHHFHHHHHGG?CGGGEGG?DADF
@M02034:409:000000000-BFKT7:1:2103:8953:24531 1:N:0:32
AAAGTCGAGGTGCCTAAAGTGGCAACCCAGACTCCTGGTTGTGTTGGTGGTGTAGAGCTTCCTGTAGCCGCATGGCGTTCGTACTTAAATATGGAACTAACCATTCCAATTTTCGCTGTCTCTTATACACATCTCCGAGCCCACGAGACC
+
AABBBFBBCDBAGFGGGGGGGGGHHHHGGHHGHGHF33FDE2EFGHHEFGEGHGHHHHHHHHHHHHHGHGGGGGHHGGGGGFHHHHHGHGHFHFFGHHHHGHHHHHHHGHGHHHGGGGGHHHHHFHHHHHGEFHHFGGCFCFHGCGCGD<
@M02034:409:000000000-BFKT7:1:2103:16844:24534 1:N:0:32
AAAGTCGAGGTGCCTAAAGTGGCAACCCAGACTAGGCATGATGTTGGTGGTGTAGAGCTTCCTGTAGCCGCATGGCGTTCGTACTTAAATATGGAACTAACCATTCCAATTTTCGCTGTCTCTTATACACATCTCCGCGCCCACGAGACC
+
>>AA>DABB?A>AGGFFFBFGFGA4A42A2FFHDHHGHHHGHGHHHGEFG11AFHDGBGFFFHFGHH5AEE?EGHE@E?EEE2GGBGFHGEHHFD3FGFFFHDCGFGBEFGHHDEEE?EFHBGFHGGGB1GHFDF1?/<@?//F@/C/CA
@M02034:409:000000000-BFKT7:1:2103:10524:24535 1:N:0:32
AAAGTCGAGGTGCCTAAAGTGGCAACCCAGACTATGCCTCATGTTGGTGGTGTAGAGCTTCCTGTAGCCGCATGGCGTTCGTACTTAAATATGGAACTAACCATTCCAATTTTCGCTGTCTCTTATACACATCTCCGAGCCCACGAGACC
+
BBBBADABBBBBGGGFGGGEGFGHFHHGGFHGHGHFFHGHHHHHHHHEFEAAGBGFHFGHHEHGGFFHFEGAEGHHGGGEFEHEGHGGFHF4FGGHFHHHHHHGFHHHFHHHHFE?EEEGFFGHFHHHFGHGFHHBA//@@/GFC?FDDF
@M02034:409:000000000-BFKT7:1:2103:16487:24536 1:N:0:32
AAAGTCGAGGTGCCTAAAGTGGCAACCCAGACTGTTCATGGTGTATGGCTTCCTGTAGCCGCATGGCGTTCGTACTTAAATATGGAACTAACCATTCCAATTTTCGCTGTCTCTTATACACATCTCCGAGCCCACGAGACCAGAGAGGAT
+
BBCCBFCCCCBCGGGGGGGGGGGHHHHGGHHGHHHHHHHHHHHHGHHHHHHHHHHHHHHHGFEFGHHGGGGGGFHHHHHHHHHHHGFHHHHHHHHHHHHHHHHHHGGGGGHHHHHHHHHHHGHHHHHGGGGGGHGG/BDDGHHGHHGGHG
@M02034:409:000000000-BFKT7:1:2103:8931:24539 1:N:0:32
AAAGTCGAGGTGCCTAAAGTGGCAACCCAGACTCCTGGTTGTGTTGGTGGTGTAGAGCTTCCTGTAGCCGCATGGCGTTCGTACTTAAATATGGAACTAACCATTCCAATTTTCGCTGTCTCTTATACACATCTCCGAGCCCACGAGAC
+
AAAAAFA1>D1AFGGGCGGGGFFHHHHGGHGGHHHGHHEGGGEFGHHEFEEFGHDGHHHHHHHGGHHFGEGGGGHHGEEGGGHHGHHGHHGHGHFHEFGFHHGHHHHHGHFFHFGGGGCFFFGHFHHHFGHF<GBGF/CCGEGEC?CAA
@M02034:409:000000000-BFKT7:1:2103:25596:24543 1:N:0:32
AAAGTCGAGGTGCCTAAAGTGGCAACCCAGACTAATAAGAATGTTGGTGGTG
+
>AAA>D1>1DAAFFFGGC1BFFFBC0GCGHFGHDF12BG1ABFBGGEGE//F
@M02034:409:000000000-BFKT7:1:2103:8488:24547 1:N:0:32
AAAGTCGAGGTGCCTAAAGTGGCAACCCAGACTAATCAGAAGGTTGGTGGTGTAGAGCTTCCTGTAGCCGCATGGCGTTCGTACTTAAATATGGAACTAACCATTCCAATTTTCGCTGTCTCTTATACACATCTCCGAGCCCACGAGACC
+
BABBBFBBBBAAFGGGCGFFGGGGFHHDFHHFFHHGHHHGHHCHGHGAFEEFHFHGHEHGHFGFBGHEHGEGGEHFEEEFEE?GFHHFEGFHHBG3BGFGHHHHHHHHGGHHHFGGGGDDG4FHGHGGGHGHHGFFF/@/>FGFGCFADG
@M02034:409:000000000-BFKT7:1:2103:5828:24558 1:N:0:32
AAAGTCGAGGTGCCTAAAGTGGCAACCCAGACTTCTAATTCGGTTGGTGGTGTAGAGCTTCCTGTAGCCGCATGGCGTTCGTACTTAAATATGGAACTAACCATTCCATTTTCGCTGTCTCTTATACACATCTCCGAGCCCACGAGACCA
+
BBBBBFBBBBBBGGGGGGGFGGGFHHHGGHHGHHHHHHHHFCHGGGGGFGEFHHGDGHHHHHHHHGHGHGGGGGHHGFEFFFFGHHHGHHGHHHDDGHHFFFFGFHHBGGHHHGFGGEFHHHH4FBGHHHFHHHHF?@B@GHGGGGGGGC
@M02034:409:000000000-BFKT7:1:2103:25594:24564 1:N:0:32
AAAGTCGAGGTGCCTAAAGTGGCAACCCAGACTCAGACGAATGTTGGTGGTGTAGAGCTTCCTGTAGCCGCATGGCGTTCGTACTTAAATATGGAACTAACCATTCCAATTTTCGCTGTCTCTTATACACATCTCCGAGCCCACGAGACC
+
BBBBBFBADBAAGFGGGGGGGGGHHHGGGHGGH3A33AAE2AGHHHHGGGEFGHHHHHHGHHHHGHHHHGGGEGHHGGGGGGFHHHHGGFFHHGFHHHDFHHHHHHHH?FGHHHGGGGGHHGHHFH3FDG2GHBGBA/<BGFGGGGFGG<
@M02034:409:000000000-BFKT7:1:2103:13028:24566 1:N:0:32
AAAGTCGAGGTGCCTAAAGTGGCAACCCAGACTTCGCCGCATGTTGGTGGTGTAGAGCTTCCTGTAGCCGCATGGCGTTCGTACTTAAATATGGAACTAACCATTCCAATTTTCGCTGTCTCTTATACACATCTCCGAGCCCACGAGACC
+
CCCCBFCCBBBBGGGGGGGGGGGHHHHGGHHGHHHGGGGGGGGHHHHGGGFFGGHHHGHHHHHFGGHHHGEGGGHHGGGGGGHHGHHFHHHHHHHFGHHGHHHHFHHHHHHHHFGFGGGHHGHHFHHHGFHHHBFGG/DGGGHGG?DGFF
@M02034:409:000000000-BFKT7:1:2103:7802:24568 1:N:0:32
AAAGTCGAGGTGCCTAAAGTGGCAACCCAGACTTTTGGGGGGGTTGGTGGTGTAGAGCTTCCTGTAGCCGCATGGCGTTCGTACTTAAATATGGAACTAACCATTCCAATTTTCGCTGTCTCTTATACACATCTCCGAGCCCACGAGACC
+
A@AAADAADBAAFGGFGFGGGGGHHGHGGGHGHHHFHGGFGGGFGGCDEBDEEFFGGGGGFGGGFFFFGGFGGGFFFDFFFFFFFFFFFFFFFEFBBFFBFFFFFFFFFFFFEFBFFBFFFFFFFFFFEFFFFFFFF9>;@EFFFFFFBE
@M02034:409:000000000-BFKT7:1:2103:22943:24569 1:N:0:32
AAAGTCGAGGTGCCTAAAGTGGCAACCCAGACTCCTGCTACGGTTGGTGGTGTAGAGCTTCCTGTAGCCGCATGGCGTTCGTACTTAAATATGGAACTAACCATTCCAATTTTCGCTGTCTCTTATACACATCTCCGAGCCCACGAGACC
+
A?ABAFBBBBBBFGGBBFGGGGGHHHFGFDHGHHHGHHHHHGGEFEGDFGFGHHHGFHHGFHFHFGHFGFGEFFHGGGGFGGFHHHHEHHFHHHFFFHGFFHHGHDBGHHHHHGGGG?EGHGHGFHHHDFHHFDD2/<<@FGFGFD/<CF
@M02034:409:000000000-BFKT7:1:2103:7800:24588 1:N:0:32
AAAGTCGAGGTGCCTAAAGTGGCAACCCAGACTTTTGGGGGGGTTGGTGGTGTAGAGCTTCCTGTAGCCGCATGGCGTTCGTACTTAAATATGGAACTAACCATTCCAATTTTCGCTGTCTCTTATACACATCTCCGAGCCCACGAGACC
+
BBCCBFCCCCCCGGGGGGGGGGGHHHHGGHHGHHHHHGGGGGG@CGCDEGDEFFGFFGGGGGGGGGGGGGGGGGFFFFFFFFFFFFFFFFFFFFFFFFFFFFFFFFFFFFFFFFFDFFFFFFFFFFFFFFFFFFFBA>DCFFFFFFFFFE
@M02034:409:000000000-BFKT7:1:2103:14663:24590 1:N:0:32
AAAGTCGAGGTGCCTAAAGTGGCAACCCAGACTAATCAGAATGTTGGTGGTGTAGAGCTTCCTGTAGCCGCATGGCGTTCGTACTTAAATATGGAACTAACCATTCCAATTTTCGCTGTCTCTTATACACATCTCCGAGCCCACGAGACC
+
BCCCBFCBCCBBGGGFGGGGGGGHHHHGGGHGHHGHGHHHHHHHHHHEFFBFGFHHHHHHHHHHGHHHHGGEGGHHEFGGGGHHHHHHHHHHHHHHGHGHHFHHGHGHHHHHHHGGGGEFHHHHHHHHGFHHGHFHG@FGGAHGGGGGFF
@M02034:409:000000000-BFKT7:1:2103:17374:24598 1:N:0:32
AAAGTCGAGGTGCCTAAAGTGGCAACCCAGACTAATCGTGAGGTTGGTGGTGTAGAGCTTCCTGTAGCCGCATGGCGTTCGTACTTAAATATGGAACTAACCATTCCAATTTTTGCTGTCTCTTATACACATCTCCGAGCCCACGAGACC
+
CCCCCFCCBCCBGGGGGGGGGGGHHHHGGHHGHFGGHEHHCGHHFHCECEE113DDADBGBGHHHFFB3EE0EEG1EEE1EEBEFFFHHHHFHF33FGFHE03BB4F44DFHF4/?F3?B?4DF44EEHBD2GDD2?/<>CAAAF?CGCC
@M02034:409:000000000-BFKT7:1:2103:25263:24598 1:N:0:32
AAAGTCGAGGTGCCTAAAGTGGCAACCCAGACTAGTAATCATGTTGGTGGTGTAGAGCTTCCTGTAGCCGCATGGCGTTCGTACTTAAATATGGAACTAACCATTCCAATTTTCGCTGTCTCTTATACACATCTCCGAGCCCACGAGACC
+
BCCCCFCCCCCCGGGGGGGGGGGGFHHDGHGGHHHHHFHHHHGHHHEEFGFFGGFFHFHHHFHHHHHEGEG?EEHCEEGFFEFAHHHFHHFFHFFFHHHHFHHGGHFEHGHHHFF?EGFHFFGHGFFGGHHHGHFFDC<?CGAFGCCGDC
@M02034:409:000000000-BFKT7:1:2103:22441:24598 1:N:0:32
AAAGTCGAGGTGCCTAAAGTGGCAACCCAGACTTGTGGGTGGGTTGGTGGTGTAGAGCTTCCTGTAGCCGCATGGCGTTCGTACTTAAATATGGAACTAACCATTCCAATTTTCGCTGTCTCTTATACACATCTCCGAGCCCACGAGACC
+
AAAABFBADB>AFGGGGGGFGFGFHHHGGHGGGHHHGGGBECGEFGGEFEEFF3GAGGDGFFHHHFFFGEG/EEHEEEEFEE2FGHGGHHFEGH33EHHHGADGHHHDDFGHHDEDFDDBDGGHFGFDGGFFFGH2?/<ACGFFC@D?.F
@M02034:409:000000000-BFKT7:1:2103:16085:24599 1:N:0:32
AAAGTCGAGGTGCCTAAAGTGGCAACCCAGACTACTGGGCTGGTTGGTGGTGTAGAGCTTCCTGTAGCCGCATGGCGTTCGTACTTAAATATGGAACTAACCATTCCAATTTTCGCTGTCTCTTATACACATCTCCGAGCCCACGAGACC
+
CCCCCFCCCCCCGGGGGGGGGGGHHHHGGHHGHHHHHHHHHGGHHGGGFGEFGHHHHHHHHHHHHHHHGGGGGGHHGGGGGGHHHHHHHHHHHHHHHHHGHHGHHHGHHHHHHHGGGGGHHHHHHHHHGHHHHHHHGDFFGGHGGGGGGG
@M02034:409:000000000-BFKT7:1:2103:19627:24604 1:N:0:32
AAAGTCGAGGTGTCTAAAGTGGCAACCCAGACTGGGGGGGGGGTTGGTGGTGTAGAGCTTCCTGTAGCCGCATGGCGTTCGTACTTAAATATGGAACTAACCATTCCAATTTTCGCTGTCTCTTATACA
+
A?ABAFCBCCAAGGGGGGFBFGGHFHHGFHDGHHHHGGGGFFFFFF;:AF.;;BFBFFFFFFFFFFFFFABBDDF.@;=ADDFFFFFFFFEBBFBBFFFFBFBFFF/BFFFFFBDB.::9BFFFEFF/;
@M02034:409:000000000-BFKT7:1:2103:19108:24605 1:N:0:32
AAAGTCGAGGTGCCTAAAGTGGCAACCCAGACTAAGCCGAATGTTGGTGGTGTAGAGCTTCCTGTAGCCGCATGGCGTTCGTACTTAAATATGGAACTAACCATTCCAATTTTCGCTGTCTCTTATACACATCTCCGAGCCCACGAGACC
+
CCCCCFBCCCCCGGGGGGGGGGGHHHHGGHHGHGE3GHGEFFFFGEFEFEGFHHHGHHHHHHHHHHHHHGGGGGHFFGGGGGHHGHFGFHHHHGFDHGGHFHDFHHFGHGHHHHEGGGGHHHHHHHGHFHHHHHHHG@CCFEHGGFFGGE
@M02034:409:000000000-BFKT7:1:2103:10354:24607 1:N:0:32
AAAGTCGAGGTGCCTAAAGTGGCAACCCAGACTAAGAATCAGGTTGGTGGTGTAGAGCTTCCTGTAGCCGCATGGCGTTCGTACTTAAATATGGAACTAACCATTCCAATTTTCGCTGTCTCTATACACATCTCCGAGCCCACGAGACCA
+
BBBBBFBBBBBBGGGFGGGGGGGHHHHGGHHGHGDBFDGFCH3ABGGGGGGGGDG5GB3GBGHHGDAE3FG?EFHAEEFGAA2FGHHGFHGHHG3BGGHHB03B?DH4?FEGE4>EFEEEEGBFGFFFHFCFGHHGCGCGFHGC?FD?A?
@M02034:409:000000000-BFKT7:1:2103:13999:24608 1:N:0:32
AAAGTCGAGGTGCCTAAAGTGGCAACCCAGACTACGCCTGGTGTTGGTGGTGTAGAGCTTCCTGTAGCCGCATGGCGTTCGTACTTAAATATGGAACTAACCATTCCAATTTTCGCTGTCTCTTATACACATCTCCGAGCCCACGAGAC
+
CCCCCFBCCCCCGGGGGGGGGGGHHHHGGHHGGF3E2AFGCGHHGHHGGGEFFGHHHHHHHHHHHHHHHGGGGGHHGGGGGGGHHHHHHHHHHHHHHHHHHGHHHHHHBFGHHHGGGGGGHHHHHHHHHHHHHHGHGCGGGGHGG?DDG
@M02034:409:000000000-BFKT7:1:2103:21999:24618 1:N:0:32
AAAGTCGAGGTGCCTAAAGTGGCAACCCAGACTTCGACGCATGTTGGTGGTGTAGAGCTTCCTGTAGCCGCATGGCGTTCGTACTTAAATATGGAACTAACCATTCCAATTTTCGCTGTCTCTTATACACATCTCCGAGCCCACGAGACC
+
BBBBBFBBBBAAGGGGGGGGGGGHHHHGGHHGHHHGHGGGGGGGGHHEFFEFGFHGHEHHHHHHFHHFHEGGGGFGEGGGGGHHHHFHHHHHGHFGGHHHHHGHHHHHHHHHHGFGGGGGHGHHHHGHFHHHHHHHE/DCDGHGGGGGGG
@M02034:409:000000000-BFKT7:1:2103:14717:24624 1:N:0:32
AAAGTCGAGGTGCCTAAAGTGGCAACCCAGACTAAGAATAATGTTGGTGGTGTAGAGCTTCCTGTAGCCGCATGGCGTTCGTACTTAAATATGGAACTAACCATTCCAATTTTCGCTGTCTCTTATACACATCTCCGAGCCCACGAGACC
+
BABBBFBBBBABGGGGGGGGGGGHHHHGGHHGHHHHHHHHHHHGHHHGGGFFGHHFGHHHHHHHHHHHHGGGGGHGGGGGGFGFGHGFHHHHGHFFHGGFHHHHHHHHHHHHHHGGGGGGHHHHHHHHFHHHHHGFG?DC?FHGGGGGGF
@M02034:409:000000000-BFKT7:1:2103:17519:24629 1:N:0:32
AAAGTCGAGGTGCCTAAAGTGGCAACCCAGACTAATAATAATGTTGGTGGTGTAGAGCTTCCTGTAGCCGCATGGCGTTCGTACTTAAATATGGAACTAACCATTCCAATTTTCGCTGTCTCTTATACACATCTCCGAGCCCACGAGACC
+
A@ABAFBBBBABGFGBAGGGGGGHHHHGGHHGHGHHHHGHDFGFFGGEGGEFGHGFHHHHHFHHHFHFEFGGGGGFFGGGGGHHHHHHHHFHHHFBBBBFCBDCGDBDEGHHHFE/?DFGHGGG4FFFF3EGBG3FD/@/CE<FCG@DDF
@M02034:409:000000000-BFKT7:1:2103:14380:24632 1:N:0:32
AAAGTCGAGGTGCCTAAAGTGGCAACCCAGACTTGTACGTCGGTTGGTGGTGTAGAGCTTCCTGTAGCCGCATGGCGTTCGTACTTAAATATGGAACTAACCATTCCAATTTTCGCTGTCTCTTATACACATCTCCGAGCCCACGAGACC
+
CCCCCFCCCCCBGGGGGGGGGGGHHHHGGHHGHF3FDAFBFEGGGGGFGGEFGHHHGHHHHHHHHHHHHGGGEGHHGGGGGGHHHHHHHHHHHGGHHHHHHHHHHHHFHHHHHHGGGDGHHHHHHHDHHHHHHHGHGBCCFEHFGCFFGG
@M02034:409:000000000-BFKT7:1:2103:20938:24632 1:N:0:32
AAAGTCGAGGTGCCTAAAGTGGCAACCCAGACTTCGTCGCAGGTTGGTGGTGTAGAGCTTCCTGTAGCCGCATGGCGTTCGTACTTAAATATGGAACTAACCATTCCAATTTTCGCTGTCTCTTATACACATCTCCGAGCC
+
AAAAABAAD1>1FFGFGGGF11AGFHHGEAFFGHHGA?EEAB/BFC/EF/BFGFHFFHFHGHHGFGGFHEE@EGGHGGGGGGBGHGDFFH2FFGHEGF1FGFHFDFH22>FGFBEEG/CBGHHHBGHFDG1@@FFHG/</@
@M02034:409:000000000-BFKT7:1:2103:23940:24634 1:N:0:32
AAAGTCGAGGTGCCTAAAGTGGCAACCCAGACTAATAAGAATGTTGGTGGTGTAGAGCTTCCTGTAGCCGCATGGCGTTCGTACTTAAATATGGAACTAACCATTCCAATTTTCGCTGTCTCTTATACACATCTCCGAGCCCACGAGACC
+
BCCCBFCCCCBCGGGGGGGBGGGGHHHGGGHGHHHHHHHFGHHHHHHFFGEFGGHFGHHHHGHHGHHHHGGGGGHHGGGGFEGHHHHFHHHHHHDHFHHHHHGHHHHFHHHHHGGFGGGHHFHHHHHHEGHHHHGGE>CDGGHGGGGGGG
@M02034:409:000000000-BFKT7:1:2103:16353:24640 1:N:0:32
AAAGTCGAGGTGCCTAAAGTGGCAACCCAGACTTCGGGTTCGGTTGGTGGTGTAGAGCTTCCTGTAGCCGCATGGCGTTCGTACTTAAATATGGAACTAACCATTCCAATTTTCGCTGTCTCTTATACACATCTCCGAGCCCACGAGACC
+
CCCCCFCCCCBCGGGGGGGGGGGHHHHGGHGGHHHCGGHGHGGGGGGGGGGGHHHHHHHHHHHHHHHHHGGGGGHHGGGGGGHGHHHHHHHGHHGHFHFHHHFGHHHHHHHHHGGGGGGHHGHHHHHHGGHHHHFHG@/CCFEGGGGGGF
@M02034:409:000000000-BFKT7:1:2103:11235:24640 1:N:0:32
AAAGTCGAGGTGCCTAAAGTGGCAACCCAGACTAATACTCATGTTGGTGGTGTAGAGCTTCCTGTAGCCGCATGGCGTTCGTACTTAAATATGGAACTAACCATTCCAATTTTCGCTGTCTCTTATACACATCTCCGAGCCCACGAGACC
+
BCCCBFBCDDCCGGGGGGGGGGGHHHHGGHGGHGBFHHHHFGHHHHAAAEFEAAFAFFAFFGHHHFGDFEFAEGG1>EEFGFCGGHH3FGH4FF33FGHH3F3FEFF?EGFHHBEGGEEHDHGGDGGHFE?BGHHFFBCGCGHGG/AA/F
@M02034:409:000000000-BFKT7:1:2103:14031:24641 1:N:0:32
AAAGTCGAGGTGCCTAAAGTGGCAACCCAGACTGATCCGACGGTTGGTGGTGTAGAGCTTCCTGTAGCCGCATGGCGTTCGTACTTAAATATGGAACTAACCATTCCAATTTTCGCTGTCTCTTATACACATCTCCGAGCCCACGAGACC
+
A>AB?FBBBDBBGGGFFGGGGGGHHHHGGHGGHFCHFHGGGGGEFGGGFE1FE3FHHHHHGFHHHHHHGGGGEGHFGGGGGGGHHGFFDGGHG3?FGFBFFHGGGHHHFFGHG?CGFGGHHHHHBGEFBFHHHHEF/><DFGHACCFADF
@M02034:409:000000000-BFKT7:1:2103:14363:24642 1:N:0:32
AAAGTCGAGGTGCCTAAAGTGGCAACCCAGACTTGTACGTCGGTTGGTGGTGTAGAGCTTCCTGTAGCCGCATGGCGTTCGTACTTAAATATGGAACTAACCATTCCAATTTTCGCTGTCTCTTATACACATCTCCGAGCCCACGAGACC
+
A?ABBF3ADBBAEFGBFGGGFGGHHGGGFHFGFFHHHHGHCEG?EGGFFF1AFGGDG5GHBGHH55FEFGGGGGHA/EEGGF1GGHFHHGGHHHFFFHDHFHGGFGGH4GHFHHGFGGGHFFGHDH2?DFFHFH1DF?DCDEFEC??EDG
@M02034:409:000000000-BFKT7:1:2103:6077:24645 1:N:0:32
AAAGTCGAGGTGCCTAAAGTGGCAACCCAGACTCCGAGTCAGGTTGGTGGTGTAGAGCTTCCTGTAGCCGCATGGCGTTCGTACTTAAATATGGAACTAACCATTCCAATTTTCGCTGTCTCTTATACACATCTCCGAGCCCACGAGACC
+
BBBBBFABBBAAGGGGGGGGGGGGHHGGGHHDHHHFEEFFHHHHHHGFGEEFHGHFHBGHHCGFGHHHHGGFGGHHGFGGFEBFGGG@GHBGHH@FFFFHHHHGHHGHHFFGHGGEGFEHHHHHFEFHHHHHHHFFD>?D@FGGG/DG/F
@M02034:409:000000000-BFKT7:1:2103:7321:24649 1:N:0:32
AAAGTCGAGGTGCCTAAAGTGGCAACCCAGACTGTG
+
BBBBBFCCCCCCGGGGGGGGGGGHHHHGGHHGH335
@M02034:409:000000000-BFKT7:1:2103:20940:24651 1:N:0:32
AAAGTCGAGGTGCCTAAAGTGGCAACCCAGACTTCGTCGCAGGTTGGTGGTGTAGAGCTTCCTGTAGCCGCATGGCGTTCGTACTTAAATATGGAACTAACCATTCCAATTTTCGCTGTCTCTTATACACATCTCCGAGCCCACGAGACC
+
BBBBBFBBBBAAFGGGEGGGGGGGHGHGGHHGHHHGGGGGGGGHHHGGGGAFGFGGHHHHFGHHHHHHHGGGGGHHGFGGFEFGGHGGGGFHHH3GFH?GFHHHHHGGHHHHHHGGGGGGFHGFHHHGHHHHHGFGE<BCGGHGG<D.EC
@M02034:409:000000000-BFKT7:1:2103:18180:24657 1:N:0:32
AAAGTCGAGGTGCCTAAAGTGGCAACCCAGACTCAGCCTAATGTTGGTGGTGTAGAGCTTCCTGTAGCCGCATGGCGTTCGTACTTAAATATGGAACTAACCATTCCAATTTTCGCTGTCTCTTATACACATCTCCGAGCCCACGAGACC
+
CBCCBFCCCCCCGGGGGGGGGGGHHHHGGHHGHHHHHHHHGGHGHHHGGGFFFFHFHHHHHHHHHHHHHGGGGGHFGEGGGGHHHHGGHHHHHHFFFHHFHHGHHHGHHHHHHGGGGGGHHHHHHHHHGGHHHHGFF@CFGGHGGGGGGG
@M02034:409:000000000-BFKT7:1:2103:14037:24659 1:N:0:32
AAAGTCGAGGTGCCTAAAGTGGCAACCCAGACTGATCCGACGGTTGGTGGTGTAGAGCTTCCTGTAGCCGCATGGCGTTCGTACTTAAATATGGAACTAACCATTCCAATTTTCGCTGTCTCTTATACACATCTCCGAGCCCACGAGACC
+
CCCCCFCBBCABGGGGGGGGGGGHHHHGGHHGHHHHHHHGGGGGGGGGGGEFGHHGHHHHHHHHHHHHHGGGGGHGGGGGGGGHHHHHHHHHHHGHGHHHGHHHHHHHGHHHHHGGGGGHHHHHHHHHHHHHHHGHGBDGGGHGGDGGGG
@M02034:409:000000000-BFKT7:1:2103:20989:24663 1:N:0:32
AAAGTCGAGGTGCCTAAAGTGGCAACCCAGACTCTGACTGGTGTTGGTGGTGTAGTGCTTCCTGTAGCCGCATGGCGTTCGTACTTAAATATGGAACTAACCATTCCAATTTTCGCTGTCTCTTATACACATCTCCGAGCCCACGAGACC
+
AA@AAFA11@AA1GG1AGGGGAFFHHHCCEAAGGGF1DFHHHH/EE/EFEGGA1E2BFGH1FGFFBGFDE?EEAFHEEGGGGGEGGFD1F@@BG1@@FFGFF1BGFGF2FGHHHGFEEEGFHHHBFFGB1G<C1FDE@//CAGGCCC/AF
@M02034:409:000000000-BFKT7:1:2103:14952:24666 1:N:0:32
AAAGTCGAGGTGCCTAAAGTGGCAACCCAGACTTCTGGTCGTGTTGGTGGTGTAGAGCTTCCTGTAGCCGCATGGCGTTCGTACTTAAATATGGAACTAACCATTCCAATTTTCGCTGTCTCTTATACACATCTCCGAGCCCACGAGACC
+
AAA?AFB>DDAAGGG5B4EGGGGHFHHGGHHGGHHGHHHHGGGHHHAEFDFFEFH5FGGGFHHHHGFGHGGEGGGHGGGGAEFGGHHHHHHHH3FEGGHGFHFFFG4FDGHGHE/AEEGHHGGH3FGHGFHHHHH2C@?DFGEGC@CGFC
@M02034:409:000000000-BFKT7:1:2103:8065:24667 1:N:0:32
AAAGTCGAGGTGCCTAAAGTGGCAACCTAGACTGGGCAGCTTGTTGGTGGTGTAGAGCTTCCTGTAGCCGCATGGCGTTCGTACTTAAATATGGAACTAACCATTCCAATTTTCGCTGTCTCTTATACACATCTCCGAGCCCACGAGACC
+
BBCCCFCBCCCCGGGGGGGGGGGGHHHHHHHHHHHHHHGGHHHHHHHEFGGFGHHHHHHHHHHHHGHHHGGGGGHHGGGGFGFHHHHHGHHHHHGHHHHGHHGHHHFHHHHHHHGFGGGHHHHHHHHHHHGHHHHGGFGGGGHGGCGGGG
@M02034:409:000000000-BFKT7:1:2103:14969:24678 1:N:0:32
AAAGTCGAGGTGCCTAAAGTGGCAACCCAGACTTCTGGTCGTGTTGGTGGTGTAGAGCTTCCTGTAGCCGCATGGCGTTCGTACTTAAATATGGAACTAACCATTCCAATTTTCGCTGTCTCTTATACACATCTCCGAGCCCACGAGACC
+
BBBBBFBBBBAAGGGG4FDBAGGHHECEFHHGHHHHFHHHGGGHHHGEFGEBBFGHGHHHHHHHFGHHHGGGEEHGGGGGGGGHHHFHHHGHHHHHHGGHHHHFFHGHHGHHHHGGGGGFHHHHFHGGFFHHHHHFD/BBGGEGGCCAEF
@M02034:409:000000000-BFKT7:1:2103:24003:24683 1:N:0:32
AAAGTCGAGGTGCCTAAAGTGGCAACCCAGACTAATAATCAGGTTGGTGGTGTAGAGCTTCCTGTAGCCGCATGGCGTTCGTACTTAAATATGGAACTAACCATTCCAATTTTCGCTGTCTCTTATACACATCTCCG
+
AAAAAF?ADDAAGGGGGGGGGFAFHGHGGGDC3GDFH5FGHHFHGGEEFGEFGHFFG5GHHFHFHHEFBEA0FGHA@EEEDEEG?GFFGHBHHF3F3GBFFEFF3BED4FFEFF/EE?/3DFGFGH4GE2FGFDDD?
@M02034:409:000000000-BFKT7:1:2103:15304:24691 1:N:0:32
AAAGTCGAGGTGCCTAAAGTGGCAACCCAGACTAAGGAGAAGGTTGGTGGTGTAGAGCTTCCTGTAGCCGCATGGCGTTCGTACTTAAATATGGAACTAACCATTCCAATTTTCGCTGTCTCTTATACACATCTCCGAGCCCACGAGACC
+
CCCCCFBBCCCDGGGGGGGGGGGHHHHGGHHGHHHHHHHHHHGHGHGGGGGGHHHHHHHHHHHHHHHHHGGGGGHHGGGGGGHHHHHHHHHHHHEGHHHHHHHHHHGHHHHHHFGGGGGHHHHHBHHHHHHHGHHHGCDGGGHGGGFDEF
@M02034:409:000000000-BFKT7:1:2103:18585:24699 1:N:0:32
AAAGTCGAGGTGCCTAAAGTGGCAACCCAGACTAAGAATTCGGTTGGTGGTGTAGAGCTTCCTGTAGCCGCATGGCGTTCGTACTTAAATATGGAACTAACCATTCCAATTTTCGCTGTCTCTTATACACATCTCCGAGCCCACGAGACC
+
AAAAAFABBBAAFGGGGGGFGFGBFDGEFEAFFFFHHHFHHGHGGEGGGGGFGHGFGHHGHFHHHHHHHGGGGGHGGEGGGGHHHHFD@FBFGHFHHGDCFHGFHEHFGHHHFGEEGEEHGGFFHFDDBGHHFHHHG@?DCAGFGDGDDF
@M02034:409:000000000-BFKT7:1:2103:21715:24703 1:N:0:32
AAAGTCGAGGTGCCTAAAGTGGCAACCCAGACTGGTAATCATGTTGGTGGTGTAGAGCTTCCTGTAGCCGCATGGCGTTCGTACTTAAATATGGAACTAACCATTCCAATTTTCGCTGTCTCTTATACACATCTCCGAGCCCACGAGACC
+
CCCCCFCBCBBBGGGGGGGGGGGHHGHGGHHGHBCGBGFFBFHHHHHEGGEFHHHHHHHHHGHHHHHHHGGCEGHHGGGGGGGHHHHHFGGHHHFHHHHHHHGHHHGHHHHHHHGGGGGGHHHHHHHHGFHHHHFFFCGGGGHGGGGGGF
@M02034:409:000000000-BFKT7:1:2103:5511:24707 1:N:0:32
AAAGTCGAGGTGCCTAAAGTGGCAACCCAGACTCAGAATACTGTTGGTGGTGTAGAGCTTCCTGTAGCCGCATGGCGTTCGTACTTAAATATGGAACTAACCATTCCAATTTTCGCTGTCTCTTATACACATCTCCGAGCCCACGAGACC
+
BBABBFCCCCBAGGGGGGGFGGGHHHHGGEHGHHHHGGHHHFHHHHGGFCEFEBGHFGGHHHHHFHFFFFECEEHHGEEGGGBHGFEGFHHHHFDFGFGHBCEFFGH4GGHHGBEGGGFHFHHHFGHHGFHHHHHFG?<CGEGFF?D/EG
@M02034:409:000000000-BFKT7:1:2103:16072:24707 1:N:0:32
AAAGTCGAGGTGCCTAAAGTGGCAACCCAGACTCAGAATCAGGTTGGTGGTGTAGAGCTTCCTGTAGCCGCATGGCGTTCGTACTTAAATATGGAACTAACCATTCCAATTTTCGCTGTCTCTTATACACATCTCCGAGCCCACGAGACC
+
CCCCCFBBCCACGGGGGGGGGGGHHHHGGHHGHHHHHHHHHHHHHHGEFGEFHHHHHHHHHHHHGHHHHGGGGGHHGGGGGGFHHHHHHHHHHHFGHHHHHHHHHHHHHHHHHHGGGGGHHGHHHHHHHHHHGHHEF?CGGGHGGFGGGF
@M02034:409:000000000-BFKT7:1:2103:16479:24715 1:N:0:32
AAAGTCGAGGTGCCTAAAGTGGCAACCCAGACTACTGAGGGTGTAGAGCTTCCTGTAGCCGCATGGCGTTCGTACTTAAATATGGAACTAACCATTCCAATTTTCGCTGTCTCTTATACACATCTCCGAGCCCACGAGACCAGAGAGGA
+
ABBBAFBBBBAAGGGGGGGGGGGHGHHGGHHGHHHHGGHGGGGGHHHHBHHEFHHHFHHHG?EEEHHGGGGEF2?FGHGGHDHGGGHHHHHHEDGHHHHHHHHHHGGGGGHHHHHHHGHFHFHHHHFFGGGGGHGG?DDGGFF0<FDDH
@M02034:409:000000000-BFKT7:1:2103:8618:24717 1:N:0:32
AAAGTCGAGGTGCCTAAAGTGGCAACCCAGACTAATAGTAATGTTGGTGGTGTAGAGCTTCCTGTAGCCGCATGGCGTTCGTACTTAAATATGGAACTAACCATTCCAATTTTCGCTGTCTCTTATACACATCTCCGAGCCCACGAGACC
+
BBBBBFBBBBAAGGGGGGGGGGGHFHHGGHHGHHHHHHEGGGHHHHHGGGEFGHHGHHHHHHHHHHHHHGEGFGHHGEGGGGHHHHHHHGEGHFFBHHGGHHGHFHHGHHHHHHGGGGFGGHHHHHHFGHFCGHHHG<CDGGHGGGGDEA
@M02034:409:000000000-BFKT7:1:2103:21534:24725 1:N:0:32
AAAGTCGAGGTGCCTAAAGTGGCAACCCAGACTAATAAGAATGTTGGTGGTGTAGAGCTTCCTGTAGCCGCATGGCGTTCGTACTTAAATATGGAACTAACCATTCCAATTTTCGCTGTCTCTTATACACATCTCCGAGCCCACGAGAC
+
CCCCCFBCCCAAGGGGGGGGGGGHHHHGGHDFHHHHGFHFGFFGGHHGFGGEGGGEHHHHHHHHGHHGFFGAEGGEEGGGGFGHHHHHGGHHGH3DGHHHHHFFGGHEGGFHHF?EFFFHHFFHGHHHHFHHHHHBFC?@GEFGC@D/E
@M02034:409:000000000-BFKT7:1:2103:11465:24729 1:N:0:32
AAAGTCGAGGTGCCTAAAGTGGCAACCCAGACTCAGAGGGATGTTGGTGGTGTAGAGCTTCCTGTAGCCGCATGGCGTTCGTACTTAAATATGGAACTAACCATTCCAATTTTCGCTGTCTCTTATACACATCTCCGAGCCCACGAGACC
+
BBBBBFBBBBAAGGGGGGGFGGGHHHHGGHHGHHHCGHFCEGGHHGGFFEEFGBHDDFFGGEGHHHFFHGGEEGHFFEEFFE?AGHHBGGDGGG3FGGGGHCHGHHGBFGFHGD@DEA<BDFFF3F3FGGBCCFGBD/@GGFGGC@C??F
@M02034:409:000000000-BFKT7:1:2103:9754:24734 1:N:0:32
AAAGTCGAGGTGCCTAAAGTGGCAACCCAGACTACGCGGCCGGTTGGTGGTGTAGAGCTTCCTGTAGCCGCATGGCGTTCGTACTTAAATATGGAACTAACCATTCCAATTTTCGCTGTCTCTTATACACATCTCCGAGCCCACGAGACC
+
ABBBAFCCBDABGGGGGGGGGGGHHHHGGHHGHHHGGGGGGGGFEGGGFGFFHHHHHHHHHHHHHHHHHGGGGGHHGFGGGGFHHHHGFHHHHHGHHHHHHHHHHHGHHHHHHHGGGGGHHHHHFHGHHHGHHHHGGCGGGGHGGGGGGG
@M02034:409:000000000-BFKT7:1:2103:22792:24735 1:N:0:32
AAAGTCGAGGTGCCTAAAGTGGCAACCCAGACTGGTTGTCCTGTTGGTGGTGTAGAGCTTCCTGTAGCCGCATGGCGTTCGTACTTAAATATGGAACTAACCATTCCAATTTTCGCTGTCTCTTATACACATCTCCGAGCCCACGAGACC
+
BBBBBFBABBBBGGGGGGGGFFFHHHHGGHHGHHGHHGGHHHHHHHHGFEEFGFHGGHHHHHHHHGHHHGGGGGHHGGGGGGGHGHGFDGDHHHFGFHFFGHHGHHFHHHHHHHGFGGGGHGHHGFFGDHBGCGFGF/CCFFHGGGGGGE
@M02034:409:000000000-BFKT7:1:2103:12684:24746 1:N:0:32
AAAGTCGAGGTGCCTAAAGTGGCAACCCAGACTCAGAAGAATGTTGGTGGTGTAGAGCTTCCTGTAGCCGCATGGCGTTCGTACTTAAATATGGAACTAACCATTCCAATTTTCGCTGTCTCTTATACACATCTCCGAGCCCACGAGACC
+
CCCCCFCCCCCCGGGGGGGGGGGHHHHGGHHGHHHGHHHGGHHGHHHGGGGFHHHHHHHHHHHHHHHHHGGGGGHHGGGGGGGHHHHHHHHHHHEGHHHHHHHHHHHHGHHHHFGGGGFHHHHHHHHHGHHHGHHHGCCDGGHGF/@DFF
@M02034:409:000000000-BFKT7:1:2103:5421:24747 1:N:0:32
AAAGTCGAGGTGCCTAAAGTGGCAACCCAGACTGGGCCGAATGTTGGTGGTGTAGAGCTTCCTGTAGCCGCATGGCGTTCGTACTTAAATATGGAACTAACCATTCCAATTTTCGCTGTCTCTTATACACATCTCCGAGCCCACGAGACC
+
AAA@ABAABB?AFGBGGGF6BFFHFAGEGHHDFFEHFH?EGFCDFFEBBE1BEAGDGFFHFFHH5DAF3EE0EEHAEAEGGG1FGFFGHHEDGFBB3FEGHCFFHHG44B?GG4EDEDEFFGFHFD?DBFB11FHGFGGGCFGFGGGGDF
@M02034:409:000000000-BFKT7:1:2103:22177:24749 1:N:0:32
AAAGTCGAGGTGCCTAAAGTGGCAACCCAGACTAAGACGGATGTTGGTGGTGTAGAGCTTCCTGTAGCCGCATGGCGTTCGTACTTAAATATGGAACTAACCATTCCAATTTTCGCTGTCTCTTATACACATCTCCG
+
11>AAFAADDAA1GDABD13AFFGFGCEFHCGCEHFFDEA/EE1DGHEFFAABDGFGGHHFFHHGFHDFE@>EEHFEC?FEEFGGHFFFG@2FH@1BFB1>BFGHDEFHHHGGGE/<EE1DFFD1FB>2B1GCG11?
@M02034:409:000000000-BFKT7:1:2103:14623:24752 1:N:0:32
AAAGTCGAGGTGCTAAAGTGGCAACCCAGACTACTGGTCCTGTTGGTGGTGTAGAGCTTCCTGTAGCCGCATGGCGTTCGTACTTAAATATGGAACTAACCATTCCAATTTTCGCTGTCTCTTATACACATCTCCGAGCCCACGAGACC
+
BBBBBFBBBBAAGGGF5FFGGGHHHHGFHHGHHHHHHHHHHGHHHHEFGEFGHHHHHHHHHHHHHHHHEFEEEHFFEGGGEHHHHHFGHFHHHGFHHFGHHGHHHHGGGHHHHGGGGEHHHHHHHHHHHGHHHHGE@FGGGHGFGGGGF
@M02034:409:000000000-BFKT7:1:2103:22003:24755 1:N:0:32
AAAGTCGAGGTGCCTAAAGTGGCAACCCAGACTCAGAATAATGTTGGTGGTGTAGAGCTTCCTGTAGCCGCATGGCGTTCGTACTTAAATATGGAACTAACCATTCCAATTTTCGCTGTTTCTTATACACATCTCCGAGCCCACGAGACC
+
AAABBFCBCCABGGGGGGGGGGGHHFHGGHHGHHHHHHHHHHHGGHHEFEBFFGHHHEHHHHHHFGHGHGGGGGHHEFGFFEGHHHGFHHGHHHHHGHHGHFHGHHGFHHHHHHGGGGG3GFGHGHHHFHHFGHHBC>CBGGHGGGGGGA
@M02034:409:000000000-BFKT7:1:2103:19103:24758 1:N:0:32
AAAGTCGAGGTGCCTAAAGTGGCAACCCAGACTAGTAAGACGGTTGGTGGTGTAGAGCTTCCTGTAGCCGCATGGCGTTCGTACTTAAATATGGAACTAACCATTCCAATTTTCGCTGTCTCTTATACACATCCCGAGCCCACGAGACCA
+
AAABAFAABBAAFGGFAGGGGBGHGHGFGGGGHHFHHGHHHGGEFE?EFGGEHEFHFHHHHHHHHHHHHGGGEEGGGGGGGEFHGHFEHHEHGGFDFGB3BGHFDHDGDFHHHGEGEEFGHHGG1FF2BFGHHFCA/C/@FFG?@/EFGH
@M02034:409:000000000-BFKT7:1:2103:19122:24762 1:N:0:32
AAAGTCGAGGTGCCTAAAGTGGCAACCCAGACTAGTAAGACGGTTGGTGGTGTAGAGCTTCCTGTAGCCGCATGGCGTTCGTACTTAAATATGGAACTAACCATTCCAATTTTCGCTGTCTCTTATACACATCCCGAGCCCACGAGACCA
+
BCCCCFBABCCCGGGGGGGGGGGHHHHGGHHGHHHHHHHHHGGGGGGGGGGFHHHGHHHHHHHHHHHHHGGGGGHHGGGGGGHHHH4FGGHHHHFHGHGHHHHHHHGHHGHHHHGGGGGHHHHHHHHHEHHHHHEDADGGGHGGG?DGGC
@M02034:409:000000000-BFKT7:1:2103:13168:24763 1:N:0:32
AAAGTCGAGGTGCCTAAAGTGGCAACCCAGACTGATAAGCATGTTGGTGGTGTAGAGCTTCCTGTAGCCGCATGGCGTTCGTACTTAAATATGGAACTAACCATTCCAATTTTCGCTGTCTCTTATACACATCTCCGAGCCCACGAGACC
+
BBBBBFBABBAAGFGGGGGGGGGHHHHGGHHGFHHHHHHHHHHHHGHEFEEFHHHHHHHHHGHHGHFHHGG0EEHHGGGGFFHHHHHGBHHHHH3GHHFHFHHHGGGHHEGHHFEGGGGHHGHH4FBGGFHHHFHBECCFCGHGGA@AEF
@M02034:409:000000000-BFKT7:1:2103:5430:24766 1:N:0:32
AAAGTCGAGGTGCCTAAAGTGGCAACCCAGACTGGGCCGAATGTTGGTGGTGTAGAGCTTCCTGTAGCCGCATGGCGTTCGTACTTAAATATGGAACTAACCATTCCAATTTTCGCTGTCTCTTATACACATCTCCGAGCCCACGAGACC
+
BBB@BFBBBBBAGGGGFGGGGGGHHHHGGHHFHHHHHHGEGFFHHHHGFEFFFFGEFHHHHHHHHGHGGFEGEGGEEEEGGEFGHHGHGHGHHHF?EGFHGC3GHHHFHHHHHFGEGGDHHHHGFHGHFGFGCGFFC/DDCGFGG@FGDC
@M02034:409:000000000-BFKT7:1:2103:20357:24769 1:N:0:32
AAAGTCGAGGTGCCTAAAGTGGCAACCCAGACTGGGCGTGGGGTTGGTGGTGTAGAGCTTCCTGTAGCCGCATGGCGTTCGTACTTAAATATGGAACTAACCATTCCAATTTTCGCTGTCTCTTATCCAC
+
CCCCBFBBBBBCGGGGGGGGGGFHHHHGGHHGH32B22A222AEEE0BFDFFGDG5D5BFFGGFGFGHGEEEEE1C@EFGDEBFGHHEGHHEFD33FFGHBFFBEFGB?FDHG3@ACA?BFHGHDB2>@F
@M02034:409:000000000-BFKT7:1:2103:19639:24775 1:N:0:32
AAAGTCGAGGTGCCTAAAGTGGCAACCCAGACTATGAAGGAGGTTGGTGGTGTAGAGCTTCCTGTAGCCGCATGGCGTTCGTACTTAAATATGGAACTAACCATTCCAATTTTCGCTGTCTCTTATACACATCTCCGAGCCCACGAGACC
+
BBBBBDABBBABGGGGFGGGGGGHHHHGGHHGHHHHHHHHFFGGCHFGEAEFEFG5EGDGHHHFGFGEAEE>FGFAEGFGFE2FFGHH3BGFHE3BFFFG3F3BFHHD?FEHH4/EFFEHHHHD3FDFFH2GGGH2C/B<DGEGC/@EGC
@M02034:409:000000000-BFKT7:1:2103:13567:24776 1:N:0:32
AAAGTCGAGGTGCCTAAAGTGGCAACCCAGACTGA
+
>1>1A@AADA>ABCGGFGGBFBABEGAA0F0BA1B
@M02034:409:000000000-BFKT7:1:2103:6043:24784 1:N:0:32
AAAGTCGAGGTGCCTAAAGTGGCAACCCAGACTTATCTTCGTGTTGGTGGTGTAGAGCTTCCTGTAGCCGCATGGCGTTCGTACTTAAATATGGAACTAACCATTCAAATTTTCGCTGTCTCTTATACACATCTCCGAGCCCACGAGAC
+
BABBCFCCCCBBGGGGGGGGGGGHHHHGGHHGHFHHH5FGGGGHHHHGGGGGHHHBGHHHHFHHHGHGHGGGEGHGGGGGGGFHHHHHHHHHHHBFFHHHFGFGHGEFHHHHHGGGGGGHHHHHHHHHFFHHHHHFG?CFGGHGG?FGG
@M02034:409:000000000-BFKT7:1:2103:16404:24785 1:N:0:32
AAAGTCGAGGTGCCTAAAGTGGCAACCCAGACTTGTCGTAATGTTGGTGGTGTAGAGCTTCCTGTAGCCGCATGGCGTTCGTACTTAAATATGGAACTAACCATTCCAATTTTCGCTGCTCTATACACATCCCGAGCCCACGAGACCAGA
+
CCCCBFCCCBBCGGGGGGGGGGGHHHHGGHHGHHGHHGGHHGHHHHHEFGAFFHHHHHHHHHHHHHHHHGGGGGHHGGGGGGHHHHHHFHHHHGGGHHGFHHHHHHGGHHHHHHGGGGGHHHHHHHFHGHHHHGDGGGGHGGCFGGGHH?
@M02034:409:000000000-BFKT7:1:2103:20356:24792 1:N:0:32
AAAGTCGAGGTGCCTAAAGTGGCAACCCAGACTGGTCCTTGTGTTGGTGGTGTAGAGCTTCCTGTAGCCGCATGGCGTTCGTACTTAAATATGGAACTAACCATTCCAATTTTCGCTGTCTCTTATACACATCTCCGAGCCCACGAGACC
+
BBBAAFAABBABGFGBC4BAFGGHHHHGGHHGHHHFHHHHHHHHHGHGFGEFGHHHHHGHFHHHGFHHHGGGGGHHGGGGFEBGGHHGHHGHHHHFHHGFFFHHHHHFHGFHHHGGDGGHHGHHGHHHFHGFFGFFG<@CCGGFGCCGFG
@M02034:409:000000000-BFKT7:1:2103:10116:24800 1:N:0:32
AAAGTCGAGGTGCCTAAAGTGGCAACCCAGACTAATCATCGGGTTGGTGGTGTAGAGCTTCCTGTAGCAGCATGGCGTTCGTACTTAAATATGGAACTAACCATTCCAATTTTCGCTGTCTCTTATACACATCTCCGAGCCCACGAGACC
+
CCCCCFBABCBCGGGGGGGGGGGHHHHGGHHGHHHHHHHHHGGHGGGFFEEGHHHBFHHHFHHHHFGGHHHHHHHCEAEGGFEEGHHDGGHFGE33FHHHFCDFGHHFGGHHHGEEFGFHHHHHHHHGHGHHHHHGFCGF/=FEGGGGFG
@M02034:409:000000000-BFKT7:1:2103:19821:24801 1:N:0:32
AAAGTCGAGGTGCCTAAAGTGGCAACCCAGACTTGTAAGCATGTTGGTGGTGTAGAGCTTCCTGTAGCCGCATGGCGTTCGTACTTAAATATGGAACTAACCATTCCAATTTTCGCTGTCTCTTATACACATCTCCGAGCCCACGAGACC
+
BABCBFBBCCBCFGGGGGGGGGGHHHHGFHHGGGHHHHHFHHHHHHHEFGEFHHHHHFHHHHHHHFHGHGGGGGHGGGGGGEGHHHGFHHFHHHDGFHHGGHHHHHEFFFHHHGGEEFFGHHHHGHEFHGHHGHFFEBDCDGHGG?GGGG
@M02034:409:000000000-BFKT7:1:2103:20989:24802 1:N:0:32
AAAGTCGAGGTGCCTAAAGTGGCAACCCAGACTCCTCATACTGTTG
+
AAAAAFA>11AAFFGGG1GGGFGHHHFFGGGGFFHHHBGHHGGDGH
@M02034:409:000000000-BFKT7:1:2103:20330:24806 1:N:0:32
AAAGTGGAGGTGCCTAAAGTGGCAACCCAGACTGAGAAGCATGTTGGTGGTGTAGAGCTTCCTGTAGCCGCATGGCGTTCGTACTTAAATATGGAACTAACCATTCCAATTTTCGCTGTCTCTTATACACATCTCCGAGCCCACGAGACC
+
BABBBFFFABABGGGGGGGGGGGHHHHGGHHGHHHHHHFHHHFHHHHEFGEBF3GGHFHHHHHFGHHHHGGGGFGGGGGGGGGHHHGHHHFHHHGFFHHHGHFHHHGHHGHHHGGGGGEHHHHHHHHHHHDHHHHHGBDFCGHGGCGGGE
@M02034:409:000000000-BFKT7:1:2103:15457:24809 1:N:0:32
AAAGTCGAGGTGCCTAAAGTGGCAACCCAGACTGGGGATCGGGTTGGTGGTGTAGAGCTTCCTGTAGCCGCATGGCGTTCGTACTTAAATATGGAACTAACCATTCCAATTTTCGCTGTCTCTTATACACATCTCCGAGCCCACGAGACC
+
CCCCBFCCCCABGGGGGGGGGGGHHHHGGHHGHHHHGGGGGGGHGGGGGGEFGHHHHHHHHHHHHHHHHGGGFGHHGGGGGGGHHHHHHHDHFHGGFHHGHHHHHHGHHHHHHHGGGGGHHHHHHHHHFHHHHGHHF?DGGGHGGGGGGG
@M02034:409:000000000-BFKT7:1:2103:20312:24810 1:N:0:32
AAAGTCGAGGTGCCTAAAGTGGCAACCCAGACTGAGAAGGAGGTTGGTGGTGTAGAGCTTCCTGTAGCCGCATGGCGTTCGTACTTAAATATGGAACTAACCATTCCAATTTTCGCTGTCTCTTATACACATCTCCGAGCCCACGAGACC
+
BBBBAFBBDBBBGGGGGGGGGGGHHHHGGHHGH3AB5D32B2BEFHGGFDEGHGHFHHHEHGHHHFHFFGGEGGGHGGGFGGGHHHH3FGGHHBFBHHHHHHHHHHHGHFHHHHEGG/EGHEHHFH3GGFGGFGD?B/<BDGHGGGF<EC
@M02034:409:000000000-BFKT7:1:2103:15046:24810 1:N:0:32
AAAGTCGAGGTGCCTAAAGTGGCAACCCAGACTAATAATGCTGTTGGTGGTGTAGAGCTTCCTGTAGCCGCATGGCGTTCGTACTTAAATATGGAACTAACCATTCCAATTTTCGCTGTCTCTTATACACATCTCCGAGCCCACGAGAC
+
AAABBFBADBABFGGGGGGGGGGHHFHGGGHGHHHHHGHB5FHHHHGGGFEFGEHFHHHHFHHHGHHGHGGCEFHHGGGGGFGHHHGFEGEHHHFGFHGHHGHHHFHHDGHHHHFGGGGHHHHHHHHHHHHHFGEGFCGGGEHGGGGCG
@M02034:409:000000000-BFKT7:1:2103:8815:24814 1:N:0:32
AAAGTCGAGGTGCCTAAAGTGGCAACCCAGACTTCTCCGTCTGTTGGTGGTGTAGAGCTTCCTGTAGCCGCATGGCGTTCGTACTTAAATATGGAACTAACCATTCCAATTTTCGCTGTCTCTTATACACATCTCCGAGCCCACGAGACC
+
BBABBFABBBAAFGGGGGGGGGGGHHHGGHGGHHHHFHGHHHGHHHHEFEEFGHHDGHGHHHHHHHHHHGGGGGHHGGGGGGCHHHHHFHBHHHBFGGGHHHHGHHDF?GHHHHGGGGGFFFFFFHHHHHFHFHGHFCGGGGGGGCGDGG
@M02034:409:000000000-BFKT7:1:2103:16593:24816 1:N:0:32
AAAGTCGAGGTGCCTAAAGTGGCAACCCAGACTTGTCATTCTGTTGGTGGTGTAGAGCTTCCTGTAGCCGCATGGCGTTCGTACTTAAATATGGAACTAACCATTCCAATTTTCGCTGTCTCTTATACACATCTCCGAGCCCACGAGAC
+
A?AAAFAADDAAGGGG1FGGGGGHHHHEGCHGFHH1FGGH2GEHHBFEFCABGFGFHGGGHBGFFHFFHGGGGGHFGFGFGEFGFHGDHH2FGG1GGGHHHFHGGHHGFFGGHFEEGC?DGGGHHF2B2F1CFDGFC/BGGGHACGGGG
@M02034:409:000000000-BFKT7:1:2103:5544:24820 1:N:0:32
AAAGTCGAGGTGCCTAAAGTGGCAACCCAGACTAAGAAGGATGTTGGTGGTGTAGAGCTTCCTGTAGCCGCATGGCGTTCGTACTTAAATATGGAACTAACCATTCCAATTTTCGCTGTCTCTTATACACATCTCCGAGCCCACGAGACC
+
BBBBBFABBBAAGGGGGGGGGGGHHHHGGHHGHHHFHHHGHHFHHHHGFGFFHHHFGFFHHHHHHHHHHFGGGGHFEEGGGEFHHHEEHHFFHGFHFHGGFGHHHHHHHGHHHHGGGGGFHFGHHHHHBCGFFFDFGCGGGGHGGGGGGF
@M02034:409:000000000-BFKT7:1:2103:10620:24826 1:N:0:32
AAAGTCGAGGTGCCTAAAGTGGCAACCCAGACTAGTAATAAGGTTGGTGGTGTAGAGCTTCCTGTAGCCGCATGGCGTTCGTACTTAAATATGGAACTAACCATTCCAATTTTCGCTGCTCTTAACACATCTCCGAGCCCACGAGACCAG
+
BCBCBFCCCCBBGGGGFGFBGGGHHHHGGHHFHHHGGHHHHHHFGHFEEGFFGHHHHHHHHGHHFGGGHGCGGGHHGEGGGE2FGHBGHHHGHHGFFGHFHHHHGHHHHHHHFFEGGEFHHHHHHFFHGHHHFHGGGGGFEFGGGGGEHC
@M02034:409:000000000-BFKT7:1:2103:8274:24829 1:N:0:32
AAAGTCGAGGTGCCTAAAGTGGCAACCCAGACTCCTCTTCTGGTTGGTGGTGTAGAGCTTCCTGTAGCCGCATGGCGTTCGTACTTAAATATGGAACTAACCATTCCAATTTTCGCTGTCTTTATACACATCTCCGAGCCCACGAGACC
+
BBBBBFBBBBAAFGGGGGGGGGFHEGHGGHHFFHHGHGFHHHHHHGGGGGFFGHHFHHFHHGHHGHHGHGGEEGHHGEGGFGFGGHHGHHHHHHGHHHFGHGFHGFFHHHHHHHGFGDFHFHHHHFGHGGHHHHFFDGGCEGFDCGGGF
@M02034:409:000000000-BFKT7:1:2103:21670:24834 1:N:0:32
AAAGTCGAGGTGCCTAAAGTGGCAACCCAGACTTATCAGGGGGTTGGTGGTGTAGAGCTTCCTGTAGCCGCATGGCGTTCGTACTTAAATATGGAACTAACCATTCCAATTTTCGCTGTTCTTATACACATCTCCGAGCCCACGAGACCA
+
CCCCCFCCCCABGGGFFGGGGGGHHHHGGHHGHHHHHHHHHGGGFGGGFGEFHHHHHHHHHHHHHHHHHGGGGGHHGGGGGGHHHHHHHHGHHHHGGHHGHHHHHHHHHHHHHHGGGGGHHHHHHHFHGFHHHHFGCGGGGHGGGGGGGF
@M02034:409:000000000-BFKT7:1:2103:17228:24836 1:N:0:32
AAAGTCGAGGTGCCTAAAGTGGCAACCCAGACTGCTCATCCTGTTGGTGGTGTAGAGCTTCCTGTAGCCGCATGGCGTTCGTACTTAAATATGGAACTAACCATTCCAATTTTCGCTGTCTCTTATACACATCT
+
BBBBBFBB?DA?BGGFGGGGGGFHHHHGGHHGHCHHHFHGFGGGFHGGFEEGHFHHHGD3GFFHHHHHHC0EE1GFEFEGGGHEEHFEEG4FGFFBFGEBFHFFFF4FBGFFFFGDGEGHFFHHBGFFB1DGFH
@M02034:409:000000000-BFKT7:1:2103:25259:24839 1:N:0:32
AAAGTCGAGGTGCCTAAAGTGGCAACCCAGACTCAGTGTAATGTTGGTGGTGTAGAGC
+
BCBBCFBCCCBCGGGGGGGGGGGHHHHGFEDFHFF35AGFEDGHHGAE2EEEABG555
@M02034:409:000000000-BFKT7:1:2103:7113:24842 1:N:0:32
AAAGTCGAGGTGCCTAAAGTGGCAACCCAGACTACGTCGAAGGTTGGTGGTGTAGAGCTTCCTGTAGCCGCATGGCGTTCGTACTTAAATATGGAACTAACCATTCCAATTTTCGCTGTCTCTTATACACATCTCCGAGCCCACGAG
+
BAAABFBBBBBBGGGBAFGGGGGHH4F2FGE2GBGEEFEEDFEHHHFEE1EFHEFAFFHHE3GGHFHEHGGEEDHFEE/EEEGEHHEFHHHHHBFFGHFHFGBGHHDFHGBFGGCEEDD2FGGG3GHDDCHHGFG2B<CCGCHGF?D
@M02034:409:000000000-BFKT7:1:2103:9818:24842 1:N:0:32
AAAGTCGAGGTGCCTAAAGTGGCAACCCAGACTCAGAATAATGTTGGTGGTGTAGAGCTTCCTGTAGCCGCATGGCGTTCGTACTTAAATATGGAACTAACCATTCCAATTTTCGCTGTCTCTTATACACATCTCCGAGCCCACGAGACC
+
CCCCCFCABCABGGGGGGGGGGGHGHHGGHHGHHHH3GHHGGHGHHHGGGGFHHHHHHHHHHHHHHHHHGGGGGHHGGGGGGHHHHHHHHGHHFFGFHFHHHGGHHFHHHHHHHGGGGGFHHHHFHHHFGGHHGGGF?CCGEHGGGGGGF
@M02034:409:000000000-BFKT7:1:2103:13157:24849 1:N:0:32
AAAGTCGAGGTGCCTAAAGTGGCAACCCAGACTGTTGGTGGTGTAGAGGTTCCTGTAGTCGC
+
A@B@>DABB2ABGFGGGFGGGGGHHHHGGHC2A335FGGGGEGHBBAD2BF335BA5555AE
@M02034:409:000000000-BFKT7:1:2103:6137:24851 1:N:0:32
AAAGTCGAGGTGCCTAAAGTGGCAACCCAGACTTCTTGTCCGGTTGGTGGTGTAGAGCTTCCTGTAGCCGCATGGCGTTCGTACTTAAATATGGAACTAACCATTCCAATTTTCGCTGTCTCTTATACACATCTCCGAGCCCACGAGACC
+
BBBBBFBBBBBBGGGGGFGGGGGHHHHGGHHGHHHHHGHHGGGGGGGGGGEFHHHHHHHHHHHHHGHHHGGGGGHHGGGGGGHHHHHHHHHHHFGFHHHGHHHHHHGHFGHHHHGGGGGFHHHHHHHHFHHHHHHHCBCDFGGGGGGGGF
@M02034:409:000000000-BFKT7:1:2103:15430:24851 1:N:0:32
AAAGTCGAGGTGCCTAAAGTGGCAACCCAGACTAATAATAATGTTGGTGGTGTAGAGCTTCCTGTAGCCGCATGGCGTTCGTACTTAAATATGGAACTAACCATTCCAATTTTCGCTGTCTCTTATACACATCTCCGAGCCCACGAGACC
+
CCCCCFABBCCCGGGGGGGGGGGHHHHGGHHGHHFGFFF5ADGGHHGGFEEFHGHGHHHHHHHHHHHHHGGGGGHHGGGGGGGHHHHGHHHHHHGFHHHHHHHGGHHHHHHHHHGGGGGGHHHHHHHHHHGHHHHHG>DGGGHGGGCGGE
@M02034:409:000000000-BFKT7:1:2103:11365:24862 1:N:0:32
AAAGTCGAGGTGCCTAAAGTGGCAACCCAGACTCAGAATAGTGTTGGTGGTGTAGAGCTTCCTGTAGCCGCATGGCGTTCGTACTTAAATATGGAACTAACCATTCCAATTTTCGCTGTCTCTTATACACATCTCCG
+
AA?3>DAA@2>>4FGGCBGDE4FFFHHCGDCGFGH3FDGHBGFFGGAAFEFEHFGFHBGH5GHHHBGFAEAAEEFGGGEFDEBGGHFE3FGEDB@33CFGHFBF?4BEEGHGHB@EGGGHBEFGFGGB4BG1BG11?
@M02034:409:000000000-BFKT7:1:2103:6131:24869 1:N:0:32
AAAGTCGAGGTGCCTAAAGTGGCAACCCAGACTTCTTGTCCGGTTGGTGGTGTAGAGCTTCCTGTAGCCGCATGGCGTTCGTACTTAAATATGGAACTAACCATTCCAATTTTCGCTGTCTCTTATACACATCTCCGAGCCCACGAGACC
+
CCCCCFCABBCCGGGGGGGGGGGHHFGGGHHGH55D5DG3FEGGFGGEFGEFHHHHHHGHHHHHHHHHHGGCGGHHGGGGGGGHGHFFFGFHHHHHGHHFHHHGHHGHFHHHHHGGGGGGHGHHHHFHGHHHHHFHG??CCGGGGFG?EE
@M02034:409:000000000-BFKT7:1:2103:11377:24876 1:N:0:32
AAAGTCGAGGTGCCTAAAGTGGCAACCCAGACTCAGAATAGTGTTGGTGGTGTAGAGCTTCCTGTAGCCGCATGGCGTTCGTACTTAAATATGGAACTAACCATTCCAATTTTCGCTGTCTCTTATACACATCTCCGAGCCCACGAGACC
+
BBABBFBBBB?AFGGGGGGGGGGGHHHGGHHGHGHGHHGGHGHHHHGGGGFFGHHFHHHHHHHHFGHHHGGEEGHHGFGGGGGHHHHHHHGHHHGHHHHHHHFGHHGGFGGHHGGGGFGHHGHHFGGHGFHHGHGHGCGGGGHGDCGGFG
@M02034:409:000000000-BFKT7:1:2103:21358:24878 1:N:0:32
AAAGTCGAGGTGCCTAAAGTGGCAACCCAGACTGCGCCTACGGTTGGTGGTGTAGAGCTTCCTGTAGCCGCATGGCGTTCGTACTTAAATATGGAACTAACCATTCCAATTTTCGCTGTCTCTTATACACATCTCCGAGCCCACGAGACC
+
B?ABBFBBBBBBGGGGGGGGGGGFHHHGGGHGHHHGGGGGHGGHFGGEFGEFHFFGHHHHHGHFHHHHHGGGEGHHGGGGGFGHHHGGHHFHHHFGHHHHHHHHHHHHHHHHHGGDGGGHHGGHGHGHHHHHFHFHG@DGGGHGGGGGFF
@M02034:409:000000000-BFKT7:1:2103:18252:24878 1:N:0:32
AAAGTCGAGGTGCCTAAAGTGGCAACCCAGACTTCGTCGCGGGTTGGTGGTGTAGAGCTTCCTGTAGCCGCATGGCGTTCGTACTTAAATATGGAACTAACCATTCCAATTTTCGCTGTCTCTTATACACATCTCCGAGCCCACGAGACC
+
BCCCCFCCCCCBGGGGGGGGGGGHHHHGGHHGHHHGHGGGGGGGFGGGGGEFFBGFHFEHHHHHHFDGHGG?EGHHGDEGFEFHGHHHHHHHHF3FGGHHHHHFHFFBDGHHGFCGGGBGDHGHDGBGHGGBGHH1?<@CGGCFG?DDDA
@M02034:409:000000000-BFKT7:1:2103:23908:24880 1:N:0:32
AAAGTCGAGGTGCCTAAAGTGGCAACCCAGACTAGTGGTGGGGTTGGT
+
BABBBFB@BBBBGGGGGGGFGGGHHHHGGHHGG335DCGFG?EE?00B
@M02034:409:000000000-BFKT7:1:2103:6138:24886 1:N:0:32
AAAGTCGAGGTGCCTAAAGTGGCAACCCAGACTAATAGTAAGGTTGGTGGTGTAGAGCTTCCTGTAGCCGCATGGCGTTCGTACTTAAATATGGAACTAACCATTCCAATTTTCGCTGTCTCTTATACACATCTCCGAGCCTCCGAG
+
BABBBFAB@>AAGGGGGGGGFFGHHGGEF2GFB3BBDFGF5GHHHEEEFFGGHEF5A5BFDFGHHF5FGEG?EEG10EEF1ABEAGFBDFFFHB33B3BEB13BDEH4?B?FE4/>E?/B4BBF?B4?F22BFGH2</>CC22<?/>
@M02034:409:000000000-BFKT7:1:2103:18854:24889 1:N:0:32
AAAGTCGAGGTGCCTAAAGTGGCAACCCAGACTGGGAAGAATGTTGGTGGTGTAGAGCTTCCTGTAGCCGCATGGCGTTCGTACTTAAATATGGAACTAACCATTCCAATTTTCGCTGTCTCTTATACACATCTCCGAGCCCACGAGACC
+
ABBBAFCBCCCCGGGGGGGGGGGHHGHGGHHGHHGHFHGHHHHHHHHGGGEFGHHHHHHHHHHHHHHHHGGGGGHGGGGGGEGHHHHHHHHHHGGHFGFGHHHHHFFHHHHHHHGGGGGGHHHHGHHHFHHHHHHHGFGGGGHGGGGGFF
@M02034:409:000000000-BFKT7:1:2103:7594:24894 1:N:0:32
AAAGTCGAGGTGCCTAAAGTGGCAACCCAGACTAAGAATCAGGTTGGTGGTGTAGAGCTTCCTGTAGCCGCATGGCGTTCGTACTTAAATATGGAACTAACCATTCCAATTTTCGCTGTCTCTTATACACATCTCCGAGCC
+
AAAA>BA>D>1>EFG111FFGGABGFFEFCHGFFGFHHHFFFH1FF?/BEEFFGFHHGHGEGHHDHFFFGGGGGHHGGGGGGHHHHGDHBGHGHBGFFFFHCBG1F2FFHHGDGCGGCGHGFHFHHGHGHHHFFBHCC/<<
@M02034:409:000000000-BFKT7:1:2103:14613:24895 1:N:0:32
AAAGTCGAGGTGCCTAAAGTGGCAACCCAGACTATGAATGGTGTTG
+
BCBCBFBADBBBGGGGGGGGGGGHHHHGGGHGHH55DF5DGFHH?H
@M02034:409:000000000-BFKT7:1:2103:14070:24899 1:N:0:32
AAAGTCGAGGTGCCTAAAGTGGCAACCCAGACTGATTCGAGGGTTGGTGGTGTAGAGCTTCCTGTAGCCGCATGGCGTTCGTACTTAAATATGGAACTAACCATTCCAATTTTCGCTGTCTCTTATACACATCTCCGAGCCCACGAGACC
+
BBBBBFBBBBAAGGGGGGGGGFFHHHGGGHDGHHGBGHFGGF?FGEEAFEEFHFFDGFHHHGHGHHGGHGF0EFHGFFGGFE?GGHGGHHEHHFBEGHFGHHHHGHHHGGHHHG?GGGBFGHGGFGDFGGD2FHFFGDGGGGGGGGGGCC
@M02034:409:000000000-BFKT7:1:2103:11684:24899 1:N:0:32
AAAGTCGAGGTGCCTAAAGTGGCAACCCAGACTGGGGGGGGTGCTGGTGGTGTAGAGCTTCCTGTAGCCGCATGGCGTTCGTACTTAAATATGGAACTAACCATTCCAATTTTCGCTGTCTCTTATACACATCTCCGAGCCCACGAGACC
+
BBBBBFBABDAAGGGFGFGGGGGHHHHGGHGGHHHHGGGG<BFFFFFFFF?EFFFFFFFFFFFFFFFFFFFFDFFFFFFFFFFFFFFFFFFFFFFFFBFFFFFFFFFFFFFFFFBFFDDFFFFFFFFFFFFFFFBFFAFFFFFFA@DDFE
@M02034:409:000000000-BFKT7:1:2103:17677:24902 1:N:0:32
AAAGTCGAGGTGCCTAAAGTGGCAACCCAGACTAAGAATGTGGTTGGTGGTGTAGAGCTTCCTGTAGCCGCATGGCGTTCGTACTTAAATATGGAACTAACCATTCCAATTTTCGCTGTCTCTTATACACATCTCCGAGCCCACGAGACC
+
BBCCCFCCBBBCGGGGGGGGGGGHHHHGGHHGHHHHHHHHFGHHGGGGGGGGHHHHHHHHHHHHHHHHHGGGGGHHGGGGGGGHHHGGHHGHHFFHHHGHHHHHHHGHFGHHHHGGGGGHHHHHHHHHHCHHHHGBE/CCFGHGGCGGGG
@M02034:409:000000000-BFKT7:1:2103:11925:24904 1:N:0:32
AAAGTCGAGGTGCCTAAAGTGGCAACCCAGACTAATAAGAATGTTGGTGGTGTAGAGCTTCCTGTAGCCGCATGGCGTTCGTACTTAAATATGGAACTAACCATTCCAATTTTCGCTGTCTCTTATACACATCTCCGAGCCCACGAGACC
+
BCCCCFBCCCCCGGGGGGGGGGGHHHHGGHHGHHFGGHHGFGHHHGHGCEEFFGHGGHHHHHHHHHHGGGGEEFGGGFFGGEGHHHHGFHHHHH3DGHHHGHBGGGFGHHHHHHGGGGGHFHHHFHFEGHHGHHBGG@CFFGHGGGCGGF
@M02034:409:000000000-BFKT7:1:2103:12485:24906 1:N:0:32
AAAGTCGAGGTGCCTAAAGTGGCAACCCAGACTAATCATCAGGTTGGTGGTGTAGAGCTTCCTGTAGCCGCATGGCGTTCGTTCTTAAATATGGTACTAACCATTCCAATTTTCGCTGTCTCTTATACACATCTCCGAGCCCACGAGACC
+
BBBBBFBABBABGGGDGGGGGGF4GHHGGHHFHHFHF5GG53FGFGAE22EA13F555AF5BFGFA553AE?EEE1EBE?E13B?DGD3FH4EG44BFHG3?3B?4B4FGDGG4>EE<EGHGGH4FG?F?2?FFHHE/>@@F//BCG/EF
@M02034:409:000000000-BFKT7:1:2103:12063:24906 1:N:0:32
AAAGTCGAGGTGCCTAAAGTGGCAACCCAGACTGCTGGGGCTGTTGGTGGTGTAGAGCTTCCTGTAGCCGCATGGCGTTCGTACTTAAATATGGAACTAACCATTCCAATTTTCGCTGTCTCTTATACACATCTCCGAGCCCACGAGACC
+
CCCCBFCCCCBCGGGGGGGGGGGHHHHGGHHGH33GHHG?EEGHFHCAEFEGEFHBGGFHBGFHGGGFGGG@EGGCEE>FFB?FGGHHFFGGHG3@GHHHGFFGGDGBGGFHFD/EE??FEHHHGGGFDGFFHHFFG?CGCFCF??@<<?
@M02034:409:000000000-BFKT7:1:2103:17441:24907 1:N:0:32
AAAGTCGAGGTGCCTAAAGTGGCAACCCAGACTAATAATCCGGTTGGTGGTGTAGAGCTTCCTGTAGCCGCATGGCGTTCGTACTTAAATATGGAACTAACCATTCCAATTTTCGCTGTCTCTTATACACATCTCCGAGCCCACGAGACC
+
ABABAFA@DDBBGGGGGGGGGGGHGGHGGHGGHHHHHHHHHGGGGGGEFGFFGBGGGFGHGFHHHHHGFGEEEFGFGGGGGGFHHHHFHFFHFE3EEGFFFHGGHHGGFGHHHHGGGFEEHFHHHHFHF2GHHGFFD@GGGGFFGCFG?<
@M02034:409:000000000-BFKT7:1:2103:10056:24908 1:N:0:32
AAAGTCGAGGTGCCTAAAGTGGCAACCCAGACTCGGGATAGTGTTGGTGGTGTAGAGCTTCCTGTAGCCGCATGGCGTTCGTACTTAAATATGGAACTAACCATTCCAATTTTCGCTGTCTCTTATACACATCTCCGAGCCCACGAGACC
+
ABBBAF33A>AAGGGGGGGFGGGHHHHGGCGGHHFGGGGHHHFDGHHEFGEGFGGGHHHGGHHHGFHHGGGGGGHGGGGGGGHHHHHHBGHHHGGGHHHHHHHHHHFHHHHHHFEGGCEFHGHHFHFHGHHHGHFGA/@?CEHGGGGDDF
@M02034:409:000000000-BFKT7:1:2103:24715:24911 1:N:0:32
AAAGTCGAGGTGCCTAAAGTGGCAACCCAGACTATTAGTAGTGTTGGTGGTGTAGAGCTTCCTGTAGCCGCATGGCGTTCGTACTTAAATATGGAACTAACCATTCCAATTTTCGCTGTCTCTTATACACATCTCCGAGCCCACGAGACC
+
CCCCCFBBCCBCGGGGGGGGGGGHHHHGGHHGH3A5B5D555BFGHHGFEGFHHHHHHGHHHHHHHHHHGGGGGHHGGGGGGHHHHHHHHHHHHHHGHHHHHHHHHHHGGHHHHGGGGGHHHHHGHHHFHGFHHGHG/CFGGHGGGGGGG
@M02034:409:000000000-BFKT7:1:2103:17424:24912 1:N:0:32
AAAGTCGAGGTGCCTAAAGTGGCAACCCAGACTAATAATCCGGTTGGTGGTGTAGAGCTTCCTGTAGCCGCATGGCGTTCGTACTTAAATATGGAACTAACCATTCCAATTTTCGCTGTCTCTTATACACATCTCCGAGCCCACGAGACC
+
BCCCCFABCCBCGGGGGGGGGGGHHHHGGHHGHHHHHHHHHGGGGGGEFDFFHHHGFFHHFHHHHHHHHGGEGGHGGGGGGGGHHHHGHHHHHHDGEGGHGFDFGHGHHGHHHGGGGGGGHHHHFHDGFHFGFGHGG/>CGGHGG/C/CC
@M02034:409:000000000-BFKT7:1:2103:19569:24916 1:N:0:32
AAAGTCGAGGTGCCTAAAGTGGCAACCCAGACTCAGAATAAGGTTGGTGGTGTAGAGCTTCCTGTAGCCGCATGGCGTTCGTACTTAAATATGGAACTAACCATTCCAATTTTCGCTGTCTCTTATACACATTCCGAGCCCACGAGACCA
+
BCCBBFCBCCBBGGGGGGGGGGGHHHHGGHHGHHFHFHGHHHHHHHGGGGGFHHHHHHHHHHHHHGHHHGGGFGHHGGGGGGFHHHHHHHHHHHHHHHGHHHHHHHFGHHHHHHGGGGGHHHHHEHFHFHHHHHHFGCGGGHGGGGGGGG
@M02034:409:000000000-BFKT7:1:2103:10052:24926 1:N:0:32
AAAGTCGAGGTGCCTAAAGTGGCAACCCAGACTCGGGATAGTGTTGGTGGTGTAGAGCTTCCTGTAGCCGCATGGCGTTCGTACTTAAATATGGAACTAACCATTCCAATTTTCGCTGTCTCTTATACACATCTCCGAGCCCACGAGACC
+
CCCCCFBBCCBBGGGGGGGGGGGGHHHGGEHGHHGGGGGHGHHHHHHGGGEFHHHGHGGHHHHHHHHHHGFGGGHHGFGGGGFHHHGGFGGGHHGGHHGGHHHHHHHFHGHHHFGGGGGEHHHHHHFHGGHHHHD2C@FBFFEFGGGGFC
@M02034:409:000000000-BFKT7:1:2103:24525:24939 1:N:0:32
AAAGTCGAGGTGCCTAAAGTGGCAACCCAGACTAATAGGGATGTTGGTGGTGTAGAGCTTCCTGTAGCCGCATGGCGTTCGTACTTAAATATGGAACTAACCATTCCAATTTTCGCTGTCTCTTATCCACATCTCCGAGCC
+
BBCCBFBCBCACGGGGGGGGGGGHHHHGGHHGHH355BFGGFFHGD2FFAFEGHHEBDGH5GFF55F5GEE0EEEF?ECGDE?FCHHHHFHGHB33FGHHFGFFE4GE4FDHGF@EG/<FFHFG4H33FC?FG?F2E?BDG
@M02034:409:000000000-BFKT7:1:2103:17020:24944 1:N:0:32
AAAGTCGAGGTGCCTAAAGTGGCAACCCAGACTTCGAGTCAGGTTGGTGGTGTAGAGCTTCCTGTAGCCGCATGGCGTTCGTACTTAAATATGGAACTAACCATTCCAATTTTCGCTGTCTCTTATACACATCTCCGAGCCCACGAGACC
+
BBBBAFBBBBBBGGGGGGGGFGGHHHHGEHHGHHFGGHHHHHGHGFGEFGEFHHHHHHHHHHHHHHHHHGGGGGHHGGGGGGFHHHGHHHGHHHGHHHGHFHHHHHFHHHHHHFGGGGEGHHHHHHHHGHFHEHHFGBCGGGEGGGGGGF
@M02034:409:000000000-BFKT7:1:2103:15665:24944 1:N:0:32
AAAGTCGAGGTGCCTAAAGTGGCAACCCAGACTAAT
+
CBCCCFCBCCBCGGGGGGFGGGGHHHHGGHHGH335
@M02034:409:000000000-BFKT7:1:2103:11679:24945 1:N:0:32
AAAGTCGAGGTGCCTAAAGTGGCAACCCAGACTCAGCAGAGTGTTGGTGGTGTAGAGCTTCCTGTAGCCGCATGGCGTTCGTTCTTAAATATGGTACTAACCATTCCAATTTTCGCTGTCTCTTATCCACATCTCCGAGC
+
BABBBFBBB2ABGGGGGGGGGGGHHHHGGHH2F33BA5F3AGHHGHF2A2A113DA553BAFGHHBD5A1E0BE11>?/?1?3B?BFBBFGFF34BBFGF313B?4?B4FEHH4E/EEFHFEFHBF3B?C2?BGF2E/<B
@M02034:409:000000000-BFKT7:1:2103:9073:24946 1:N:0:32
AAAGTCGAGGTGCCTAAAGTGGCAACCCAGACTAATCAGAATGTTGGTGGTGTAGAGCTTCCTGTAGCCGCATGGCGTTCGTACTTAAATATGGAACTAACCATTCCAATTTTCGCTGTCTCTTATACACATCTCCGAGCCCAC
+
A>AA?FABBDBAFCFGGBDBGFFHHHFEFFBFGFGHHHHH5DBDAGAEF2EAGGBFHHFFGGGEG5FGFEGGGE1F0EGF>1FEGGBBGFEFBFGGFHGHHGFGDG?4FFGFGH@EGC/BG4GGBG4FFFHFBFBB//<</?/?
@M02034:409:000000000-BFKT7:1:2103:6237:24946 1:N:0:32
AAAGTCGAGGTGCCTAAAGTGGCAACCCAGACTACTAATAATGTTGGTGGTGTAGAGCTTCCTGTAGCCGCATGGCGTTCGTACTTAAATATGGAACTAACCATTCCAATTTTCGCTGTCTCTTATACACATCTCCGAGCCCACGAGACC
+
CCCCCFCCCCCCGGGGGGGGGGGHHHHGGHHGHGHHHFGDGFHHHHFEGGGGHHH5GHHHGHHHHHHGHGGGGGHFFEFGGGGHHHHFHFGHHHEDFHGGHFFGFHGHHGHHHHGGGGFFHHHHGHGHFGHHHHDGFCGGFGGGGCGGGG
@M02034:409:000000000-BFKT7:1:2103:9825:24956 1:N:0:32
AAAGTCGAGGTGCCTAAAGTGGCAACCCAGACTAATCATCAGGTTGGTGGTGTAGAGCTTCCTGTAGCCGCATGGCGTTCGTACTTAAATATGGAACTAACCATTCCAATTTTCGCTGTCTCTTATACACATCTCCGAGCCCACGAGACC
+
BBBBAFBBBBAAGGGGFGGGGGGHHHHGGHHFHHGHHHHHHHGGGHGFFGGFHHHHHHHHHHHHHFHHHGGGGGHHGGGGGGFHHHHGHGFGHHHHGHGHHHHFHHHHHHHHGHGFGGGHHHHHGFFHHHHHHHFGDBGGGGHGGGFGGG
@M02034:409:000000000-BFKT7:1:2103:8437:24957 1:N:0:32
AAAGTCGAGGTGCCTAAAGTGGCAACCCAGACTGCTAATCAGGTTGGTGGTGTAGAGCTTCCTGTAGCCGCATGGCGTTCGTACTTAAATATGGAACTAACCATTCCAATTTTCGCTGTCTCTTATACACATCTCCGAGCCCACGAGACC
+
BBBBBFABBBAAGGGGGGGEGGGHHHHGDHFGHHFHHHHGGHHHGHGEFGFFHHHFGHHHHGHHGHHHHGGFEGHHGGGGFF2FGHGGHHGHHHFFHHDGHFHHGHHGHFHHHFCGGGGEHHHHHH4GGHHHHGHFGCGGGFHGGGG?DF
@M02034:409:000000000-BFKT7:1:2103:9075:24964 1:N:0:32
AAAGTCGAGGTGCCTAAAGTGGCAACCCAGACTAATCAGAATGTTGGTGGTGTAGAGCTTCCTGTAGCCGCATGGCGTTCGTACTTAAATATGGAACTAACCATTCCAATTTTCGCTGTCTCTTATACACATCTCCGAGCCCACGAGACC
+
BBBCAFCBBCACGGGGGGGGGGGHHHHGGHHGHHGHHHHBFFHHHHGGGGGGHHHHHHHHHHHHHHHHHGGGGGHHGGGGGGGHHHFGHHHHGGFFHHHGHHHHHHHHHHHGHHGGGGGGHHHHGHGHFHHHHGGBFCFGGGHGGGGGGG
@M02034:409:000000000-BFKT7:1:2103:6087:24983 1:N:0:32
AAAGTCGAGGTGCCTAAAGTGGCAACCCAGACTACGGCGGGTG
+
AABBAFBBBBBBGGGGFBBBFFFHHHHGGHHGHHHGGGGEA0>
@M02034:409:000000000-BFKT7:1:2103:18895:24984 1:N:0:32
AAAGTCGAGGTGCCTAAAGTGGCAACCCAGACTAATAAGAATGTTGGTGGTGTAGAGCTTCCTGTAGCCGCATGGCGTTCGTACTTAAATATGGAACTAACCATTCCAATTTTCGCTGTCTCTTATACACATCTCCGAGCCCACGAGACC
+
BBBBBFBBDBABFGGGGGFFGGGHGHHGGHHGHHHHHHHHHHHHHHHEFGEFGHHHHHHHHHHHHHHHHGGGGGHHGGGGGGGHHHHHHHHHHHHHHHHHHHHHHHGGHGHHHHGGGGGHHHHHHHGHFHHHHHFHGCGCGGHGGFGGGG
@M02034:409:000000000-BFKT7:1:2103:22006:24985 1:N:0:32
AAAGTCGAGGTGCCTAAAGTGGCAACCCAGACTAATAATAAGGTTGGTGGTGTAGAGCTTCCTGTAGCCGCATGGCGTTCGTACTTAAATATGGAACTAACCATTCCAATTTTCGCTGTCTCTTATACACATCTCCGAGCCCACGAGACC
+
BBCCAFBBCCBCGGGGGFGGGGGHHHHGGHHGHHHHHHHHHHHHHHGGFGFFHHHHHHHHHHHHHHHHHGGGGGHHGGGGGGHHHHHHHHHHHHBGHHHHHHHHHHGHHHHHHHGGGGGHHHHHHHHHHHHHHHHHGDGGGGHGGGGGGE
@M02034:409:000000000-BFKT7:1:2103:12390:24988 1:N:0:32
AAAGTCGAGGTGCCTAAAGTGGCAACCCAGACTAAGAATAATGTTGGTGGTGTAGAGCTTCCTGTAGCCGCATGGCGTTCGTACTTAAATATGGAACTAACCATTCCAATTTTCGCTGTCTCTTATACACATCTCCGAGCCCACGAGACC
+
BBBBBFAABBAAGGGFFGGEGGGHHHHGGH2FGFGHGGHHHGHHHHEEFEGFHHGFDBGHHHHHBGHFHGEEEEHFEEEGGFFAGGGBGGHHHHFDEHHEGGFHHHHGHHHHHHGGGEGHHEGG4G4FFGHHGFGGE@@@DEGGGGGGGG
@M02034:409:000000000-BFKT7:1:2103:21558:24989 1:N:0:32
AAAGTCGAGGTGCCTAAAGTGGCAACCCAGACTCCTTCGCCTGTTGGTGGTGTAGAGCTTCCTGTAGCCGCATGGCGTTCGTACTTAAATATGGAACTAACCATTCCAATTTTCGCTGTCTCTTATACACATCTCCGAGCCCACGAGACC
+
BBBAAFBBD?ABGGGGGGGGGGGGHHHFGGHGHHHHGHHGGGHFFGHAFEEFFGHHHGHHHFHHHHHHHGGGGGHHGGGGGGHHGHHFHHHHHEHFFHGHHEFGHBEFFHGGHFEDGGGHHGHHFHFHFFHHHHFBF/@@DEHFGGGGGF
@M02034:409:000000000-BFKT7:1:2103:14519:24993 1:N:0:32
AAAGTCGAGGTGCCTAAAGTGGCAACCCAGACTAATAAGAAGGTTGGTGGTGTAGAGCTTCCTGTAGCCGCATGGCGTTCGTACTTAAATATGGAACTAACCATTCCAATTTTCGCTGTCTCTTATACACATCTCCGAGCCCACGAGACC
+
CCCCCFCCDCBCGGGGGGGGGGGHHHHGGHHGHHHHHHHHHHHHHHGGGGEFHHHHHHHHHHHHHHHHHGGGGGHHGGGGGGHHHHHHHHFHHHHHHHHHHHGHHHHHHHHHHFGGGGGHGHHHHHFHGHHHHHHHG<CFGGHGGFGGGG
@M02034:409:000000000-BFKT7:1:2103:11605:25003 1:N:0:32
AAAGTCGAGGTGCCTAAAGTGGCAACCCAGACTATGCCTCATGTTGGTGGTGTAGAGCTTCCTGTAGCCGCATGGCGTTCGTACTTAAATATGGAACTAACCATTCCAATTTTCGCTGTCTCTTATACACATCTCCGAGCCCACGAGACC
+
CCCCCFCABCBCGGGGGGGGGGGHHHHGGHHGHHHHHHHHHHHHHHHGGGEFHHHHHHHHHHHHHHHHHGGGGGHGGGGGGFFHHHHEHHFHHHHHEHHHHGHHHHHHHHHHHBEGGGGGHHHHGHFHHHHHHH3DABFGGGHGGFGGGG
@M02034:409:000000000-BFKT7:1:2103:9460:25014 1:N:0:32
AAAGTCGAGGTGCCTAAAGTGGCAACCCAGACTAAGAATCAGGTTGTGGTGTAGAGCTTCCTGTAGCCGCATGGCGTTCGTACTTAAATATGGAACTAACCATTCCAATTTTCGCTGTCTCTTATACACATCTCCGAGCCCACGAGACCA
+
BBBBBFBBBBBBGGGEEGGGGGGHHGHGGHHGHHFHHHHHHGHHHHGGG2AGGGGHGHHGHHHHHHHHEGFGGHBEEEFGEFGGHBGGHHHHGEFGGFGFHFGHHHGHGHHHGEGGGFGGHHHHHGFHGFGGHGGGCFGBFHGGGGGGGB
@M02034:409:000000000-BFKT7:1:2103:14524:25016 1:N:0:32
AAAGTCGAGGTGCCTAAAGTGGCAACCCAGACTGCTTCTGGTGTTGGTGGTGTAGAGCTTCCTGTAGCCGCATGGCGTTCGTACTTAAATATGGAACTAACCATTCCAATTTTCGCTGTCTCTTATACACATCTCCGAGCCCACGAGACC
+
BBBCAFBCCCCCGGGGGFGGGGGHHHHGGHHGHHHHGHHHHHGHFHHEFFEFGHHHHHHHHHHHHHHHHGGGGGHHGGGGGGHHHHHFHHFHHGGHHHHGHHHHHHHHHHHHHHGGGGGGHHHHHHHGFHHHHGHFFDCGGGHGGCDCGF
@M02034:409:000000000-BFKT7:1:2103:19262:25016 1:N:0:32
AAAGTCGAGGTGCCTAAAGTGGCAACCCAGACTTCTAGTCAGGTTGGTGGTGTAGAGCTTCCTGTAGC
+
BCCCAFBBCBBCGGGGGGGGGGGHHHHGGHHGGD5B5DGA55BF322BA2EA13D5A53B5B55B555
@M02034:409:000000000-BFKT7:1:2103:16160:25020 1:N:0:32
AAAGTCGAGGTGCCTAAAGTGGCAACCCAGACTCGTCCGGGGGTTGGTGGTGTAGAGCTTCCTGTAGCCGCATGGCGTTCGTACTTAAATATGGAACTAACCATTCCAATTTTCGCTGTCTCTTATACAATCTCCGAGCCCACGAGACCA
+
BBBBBFBBBBBAGGGGGGGFGGGHHHHGGHHGHHGHGGGGGGGEEGGEFGBFFGGHHHHHHHHHHHHGHFGGGGHHGGGGGGHHHHGHFGGHHHHHHHHHHHHHHHHHHHHHHFGGGGGHHFHHHHHHGFHGHGHGACFFGHGGGGGGGH
@M02034:409:000000000-BFKT7:1:2103:20453:25027 1:N:0:32
AAAGTCGAGGTGCCTAAAGTGGCAACCCAGACTAAGAATAATGTTGGTGGTGTAGAGCTTCCTGTAGCCGCATGGCGTTCGTACTTAAATATGGAACTAACCATTCCAATTTTCGCTGTCTCTTATACACATCTCCGAGCCCACGAGACC
+
CCCCCFCBCCBCGGGGGGGGGGGHHHHGGHHGHHHHHHGHHGHHHHHEFGGGHHHHHHHHHHHHHHHGGGGGGGHHGGGGGGHHHHHHHHHHHHGFHHHGFHFGHHGHHHHHHHGGGGGHHHHGHHHHGHHHEGHFG@CGGGHGGFGGGA
@M02034:409:000000000-BFKT7:1:2103:10012:25028 1:N:0:32
AAAGTCGAGGTGCCTAAAGTGGCAACCCAGACTACGAATGCGGTTGGTGGTGTAGAGCTTCCTGTAGCCGCATGGCGTTCGTACTTAAATATGGAACTAACCATTCCAATTTTCGCTGTCTCTTATACACATCTCCGAGCCCACGAGACC
+
AAAABFBBDBAAGGGDEDA6BGFFGCHFGH22AGHGEHCH5BEEEEEGFGGGHFFAGGHHHHHHHHHFHGFGEEGHGGGGEECGFHHHFHHFHHFFHHFGFH3FHGFHBGHHHHEGGCGHHHGHGHBGGFGFHHFGG/DGGGFGG<@..<
@M02034:409:000000000-BFKT7:1:2103:25809:25029 1:N:0:32
AAAGTCGAGGTGCCTAAAGTGGCAACCCAGACTATTCAGAAGGTTGGTGGTGTAGAGCTTCCTGTAGCCGCATGGCGTTCGTACTTAAATATGGAACTAACCATTCCAATTTTCGCTGTCTCTTATACACATCTCCGAGCCCACGAGACC
+
AABBAFABBBBBGGG5GGGGGGFHHHHGG2FGH35D5A55DBCABGEFFEEFHHHHGHFHHHHHHHGHHGGGGGHHGGGGGGHHHHHH3GFHFHHHHGHHHHGHEHF4DGHHHEGGGEGGHHHHBGFGGHHHHHHHF?@CGEHGG//<A?
@M02034:409:000000000-BFKT7:1:2103:19522:25029 1:N:0:32
AAAGTCGAGGTGCCTAAAGTGGCAACCCAGACTCATAATACGGTTGGTGGTGTAGAGCTTCCTGTAGCCGCATGGCGTTCGTACTTAAATATGGAACTAACCATTCCAATTTTCGCTGTCTCTTATACACATCTCCGAGCCCACGAGACC
+
BBBBBFBBBBABGGGGGGGGGGGGGHHGGHHGCHFGHHGHHHGHGGGGFFFFGHGFGHHHHHHHHHHHHFGGGGHGGGGGGGHGHHHHHHGHHHEGFHHHHHEHHHFHHHHHHFGGGGGGHHHGGHHHHHHHHHHFGB@FGGEFGGGGGE
@M02034:409:000000000-BFKT7:1:2103:19501:25039 1:N:0:32
AAAGTCGAGGTGCCTAAAGTGGCAACCCAGACTCATAATACGGTTGGTGGTGTAGAGCTTCCTGTAGCCGCATGGCGTTCGTACTTAAATATGGAACTAACCATTCCAATTTTCGCTGTCTCTTATACACATCTCCGAGCCCACGAGA
+
A?33>DAA3@>AF4FFGFGGGCGFGAGGGHHDHBGHFGHHHHC22AABBEAFGHFGHHHHFHHGGHHHHGGCEGFGGEEGGEFGGHFEHHHHHH3EGH3BCGGHEHBGBF3FFHECE?EFBFFG3FGHEFHF2?BF/</<@FHECDF<
@M02034:409:000000000-BFKT7:1:2103:8312:25041 1:N:0:32
AAAGTCGAGGTGCCTAAAGTGGCAACCCAGACTGGGGTTGGGGTTGGTGGTGTAGAGCTTCCTGTAGCCGCATGGCGTTCGTACTTAAATATGGAACTAACCATTCCAATTTTCGCTGTCTCTTATACACATCTCCGAGCCCACGAGACC
+
BCCCAFCABBCCGGGGGGGGGGGHHHHGGHHGHHHHG2AEGGGGGGGGFGEFHHHHHHHHHHHHHFHHHGGGGGHGGGGGGFGHHHHHHHHHHHFGHHGHHGGHHHHHHHHHHHGGGGGGHHHHHHFHGFHHHHHGF@CDCGGGGGGGGF
@M02034:409:000000000-BFKT7:1:2103:22219:25042 1:N:0:32
AAAGTCGAGGTGCCTAAAGTGGCAACCCAGACTCAGAATCAGGTTGGTGGTGTAGAGCTTCCTGTAGCCGCATGGCGTTCGTACTTAAATATGGAACTAACCATTCCAATTTTCGCTGTCTCTTATACACATCTCCGAGCCCACGAGACC
+
BBBAAFBBBBABGGGGFGGFGGGCBAGEFHHGHCHGDGDFHGFHHFGEFGEFFGHEHGFHH3GGFGHFFE?EEEFBE>E?EEBFGHFEGFFGHGDFGGHGHFFHFHHGHGHHHBE/EEFGFGGHGHFGFG2FGHHGC/CDCEHECCCGGF
@M02034:409:000000000-BFKT7:1:2103:5998:25047 1:N:0:32
AAAGTCGAGGTGCCTAAAGTGGCAACCCAGACTACTACTCAGGTTGGTGGTGTAGAGCTTCCTGTAGCCGCATGGCGTTCGTACTTAAATATGGAACTAACCATTCCAATTTTCGCTGTCTCTTATACACATCTCCGAGCCCACGAGACC
+
BBBBCFCCBCAAFGGGGGGGGGGHFHHGGHHGHHHGHHHHHHHHHHGGFGGGHHHHHHHHGHHGHFHGHGEGEGHGFEEFGGGHHHHFHHGHHHF@GHHFCGFFFHHHHGHHHHGGGGGHHEFHGHGHEFHHFHF2FBF?FGGGCGGC/<
@M02034:409:000000000-BFKT7:1:2103:13482:25048 1:N:0:32
AAAGTCGAGGTGCCTAAAGTGGCAACCCAGACTGAGAAGCATGTTGGTGGTGTAGAGCTTCCTGTAGCCGCATGGCGTTCGTACTTAAATATGGAACTAACCATTCCAATTTTCGCTGTCTCTTATACACATCTCCGAGCCCACGAGAC
+
BBBBBFBBDBBBGGGGGGGGGGGHHHHGGHHGH3GGHH3GGGHHHHHGGGGGHHHHHHHHHHHHHHHHHGGGEGHHGGGGGGGHHHBGHHHHHHHFGHHHHHHGHHHHFGGHHHGGGGGGHHHHBGFHGHHHHHFFFCGGGGHGGGCGG
@M02034:409:000000000-BFKT7:1:2103:17920:25073 1:N:0:32
AAAGTCGAGTTGCCTAAAATGGCAACCCAGACTCAGAATAATGTTGGTGG
+
>1AA>BA>A1>B1FGGGB1BBGFFACGECACACGCBHGFG1GHDBGHFAA
@M02034:409:000000000-BFKT7:1:2103:20788:25074 1:N:0:32
AAAGTCGAGGTGCCTAAAGTGGCAACCCAGACTTCTTCTCTTGTTGGTGGTGTAGAGCTTCCTGTAGCCGCATGGCGTTCGTACTTAAATATGGAACTAACCATTCCAATTTTCGCTGTCTCTTATACACATCTCCGA
+
A?A1AFA11@AAGAG11BFGGGGBEGGEEHHGHHHHHHHHGHHGGHEE/AGAGFGDHHHHHHGDGHDFFGGGEFAH/EEFFGHEFH@B1FFGBGEFFFB@FGBFDFDDDFGHHHGCEEEFHHHHBG>22BDFGGFB/B
@M02034:409:000000000-BFKT7:1:2103:10560:25076 1:N:0:32
AAAGTCGAGGTGCCTAAAGTGGCAACCCAGACTAATAAGAATGTTGGTGGTGTAGAGCTTCCTGTAGCCGCATGGCGTTCGTACTTAAATATGGAACTAACCATTCCAATTTTCGCTGTCTCTTATACACATCTCCGAGCCCACGAGACC
+
ABBCAFBBCDBCGGGGGGGGGGGGHHHGGGHGHHGGHHHGGFHGGHHGEDEGHHHHHHHHHHHHHHHHGGGGGGHGGGGGGGHHGHHHHHHHHHEDFHHGGFFGHHHHHHHHHHGGGGGGHHHHHHHHHHHHHHHFG?CCDEHGGFGDGE
@M02034:409:000000000-BFKT7:1:2103:15483:25079 1:N:0:32
AAAGTCGAGGTGCCTAAAGTGGCAACCCAGACTAATCAGAATGTTGGTGGTGTAGAGCTTCCTGTAGCCGCATGGCGTTCGTACTTAAATATGGAACTAACCATTCCAATTTTCGCTGTCTCTTATACACATCTCCGAGCCCACGAGACC
+
CCCCCFCBBBABGGGGGGGGGGGHHHHGGHHGHHHHHGHHHHGHHHHGGGGFHHHGHHHHHHHHHHHHHGGGGGHHGGGGGGHHHHHGHHGHHHGGHHHGGHGHHHGHHHHHHHGGGGGHHHHHGHHHHGHHHHHGGC/CGGHGGGGGGF
@M02034:409:000000000-BFKT7:1:2103:18425:25081 1:N:0:32
AAAGTCGAGGTGCCTAAAGTGGCAACCCAGACTAATAGGAATGTTGGTGGTGTAGAGCTTCCTGTAGCCGCATGGCGTTCGTACTTAAATATGGAACTAACCATTCCAATTTTCGCTGTCTCTTATACACATCTCCGAGCCCACGAGAC
+
CCCCBFBBBCBCGGGGGFGGGGGHHHHGGHHGHBGGGHHHGFGHGHEGFGGGHGGEHFGHHHHFF5FGHEEEEEFFEEFGCEFGFHGEFGHFHH3GGHHHFFFFFFG4EFGHH4>/?/<BGHGH?FDGHEHFHFHEF/<<BA/FBCGDE
@M02034:409:000000000-BFKT7:1:2103:17196:25082 1:N:0:32
AAAGTCGAGGTGCCTAAAGTGGCAACCCAGACTTCGTCGGAGGTTGGTGGTGTAGAGCTTCCTGTAGCCGCATGGCGTTCGTACTTAAATATGGTACTAACCATTCCAATTTTCGCTGTCTCTTATACACATCTCCGAGCCCACGAGACC
+
CCCCCFBABCCCGGGGGGGGGGGHHHHGGHHGHHH2BAEE22AECAEFE1EFEBF5FGEG5FGDF5B5F1E/EEA1EE/FEE?GEHHFDFHGH34BFGHG303FF4G44DFHHF/AECBGHFGHFHFGHFGHHFHDD/BD?EGEFCGDFE
@M02034:409:000000000-BFKT7:1:2103:20808:25082 1:N:0:32
AAAGTCGAGGTGCCTAAAGTGGCAACCCAGACTTCTTCTCTTGTTGGTGGTGTAGAGCTTCCTGTAGCCGCATGGCGTTCGTACTTAAATATGGAACTAACCATTCCAATTTTCGCTGTCTCTTATACACATCTCCGAGCCCACGAGACC
+
BBBBBFBABDAAGGGGGGGFGGGHHGHGGHHGHHHHHHHHHGHHHHHGGGEFHHHHHHHHHGHGFGHHHGGEEGHHGGGGGGGHHHGHGGGHHHEHGHHHHHHGHHBD4FHHHGGGGGGGHHHHHHGFFGHHHHHGD</B/FHGF/@EGF
@M02034:409:000000000-BFKT7:1:2103:6656:25083 1:N:0:32
AAAGTCGAGGTGCCTAAAGTGGCAACCCAGACTGATAAGAAGGTTGGTGGTGTAGAGCTTCCTGTAGCCGCATGGCGTTCGTACTTAAATATGGAACTAACCATTCCAATTTTCGCTGTCTCTTATACACATCTCCGAGCCCACGAGACC
+
CBBCBFCBCDAAGGGGFGGFGGGHGHHGGHHGHFGHHHHGHHHGHHGEFGEFGGHGHHHHHHHHHHHHHGGGGGHHGGGGGFFHHHHHHHGHHHFFHGGHFHHGHHGHHHHHHHGGGGGGHHHHHHFHFGHHFHGGD/CCDGHGGGGGGF
@M02034:409:000000000-BFKT7:1:2103:23162:25088 1:N:0:32
AAAGTCGAGGTGCCTAAAGTGGCAACCCAGACTTGTAAGTTTGTTGGTGGTGTAGAGCTTCCTGTAGCCGCATGGCGTTCGTACTTAAATATGGAACTAACCATTCCAATTTTCGCTGTCTCTTATACACATCTCCGAGCCCACGAGACC
+
BCCCBFBABBBBGGGGGGGGGGGHGHHGGHGFHHHHHHGDGGHHHHHEFGEFGHHBFHHHGHHHHHHHHEGGGGHFGGGGFGEHHHHHHHGHHHBGHHHHHHGHHHHHHFHHHHGGGGGHHHHHHHHHHHGHHHHHG/CCGGHGGCGGGG
@M02034:409:000000000-BFKT7:1:2103:10545:25088 1:N:0:32
AAAGTCGAGGTGCCTAAAGTGGCAACCCAGACTAATAAGAATGTTGGTGGTGTAGAGCTTCCTGTAGCCGCATGGCGTTCGTACTTAAATATGGAACTAACCATTCCAATTTTCGCTGTCTCTTATACACATCTCCGAGCCCACGAGA
+
AAABBFBABBABGGGD4F46FGGHHGGGGHHGHHHFHHHDFFGD5GA2FE2FGHGFFFGGDGFHHHHFFEEAEGGFGEEFGDGHGHFFHBFHH3BBCBG3FGBFG4EDFGHHH4??EEEGHFFG4DB44BGF1F?FD//>>F//>BDD
@M02034:409:000000000-BFKT7:1:2103:19543:25090 1:N:0:32
AAAGTCGAGGTGCCTAAAGTGGCAACCCAGACTGATCCTCGTGTTGGTGGTGTAGAGC
+
BBBBBFBBBBBBGGGGGGGGGGGGHHHGGHHGBGEGH5GGEGGHH22EF?1FG3B555
@M02034:409:000000000-BFKT7:1:2103:17911:25091 1:N:0:32
AAAGTCGAGGTGCCTAAAGTGGCAACCCAGACTCAGAATAATGTTGGTGGTGTAGAGCTTCCTGTAGCCGCATGGCGTTCGTACTTAAATATGGAACTAACCATTCCAATTTTCGCTGTCTCTTATACACATCTCCGAGCCCACGAGACC
+
BBBBBFBABBBBGGGGGFGGGGGHHHHGGHHGGHHHGHHHHHHHHHHFFGGGHHGGHFHHHHHHHHHHHGFGGGHHGGGGGGHHHHHHHHGHHHGHFHGFHGHHHHHHHHHHHGFGGGGHHGHHHHHHFFHHHHHFG@FCGGHGGGGGGG
@M02034:409:000000000-BFKT7:1:2103:15077:25095 1:N:0:32
AAAGTCGAGGTGCCTAAAGTGGCAACCCAGACTAGTAAGCGGGTTGGTGGTGTAGAGCTTCCTGTAGCCGCATGGCGTTCGTACTTAAATATGGAACTAACCATTCCAATTTTCGCTGTCTCTTATACACATCTCCGAGCCCACGAGACC
+
BBBBBFBABBBBGGGFBFGGGGGHHHHGGGHGHHHHGHFHGGGGFGGGGGEGHHGGHHHHHHHHHHHHGGGGGGHHGGGGGGHHHHDGHGGHHHGHHHGHHHFGHHGHHFGHHHGGGGGHHHHHHHFGFHHHFHFFGCGGFFHGGCGGGE
@M02034:409:000000000-BFKT7:1:2103:18435:25096 1:N:0:32
AAAGTCGAGGTGCCTAAAGTGGCAACCCAGACTAATAGGAATGTTGGTGGTGTAGAGCTTCCTGTAGCCGCATGGCGTTCGTACTTAAATATGGAACTAACCATTCCAATTTTCGCTGTCTCTTATACACATCTCCG
+
CCCCBFCBCCBBGGGGGGGGGGGGHHHGGHHGHBHHGHHGFGFHBFHGC?EEA3FBAAFCAGHFDDFEFEG?EFC1>EECEE2BFGHB@GG4FH33BCGH31@B?4H4DFFHF4EEFGAGGHF4BF?BF???FHH2C
@M02034:409:000000000-BFKT7:1:2103:24408:25096 1:N:0:32
AAAGTCGAGGTGCCTAAAGTGGCAACCCAGACTCAGAATTCTGTTGGTGGTGTAGAGCTTCCTGTAGCCGCATGGCGTTCGTACTTAAATATGGAACTAACCATTCCAATTTTCGCTGTCTCTTATACACATCTCCGAGCCCACGAGACC
+
AAABAFCBCBAAGGGGGGGFGGCHHHHGGHHGHFHHHHHHHHHGHFHEFEBFFGHHHHGHHGHGGHHDGEFGGEHGEEEFFEGHHHHFGHFHGHFGFHGGHHHHGFHFHHHHHGGEGGGHHGHHGHGFFHFHFFDFFGGFGFHGGGGGD<
@M02034:409:000000000-BFKT7:1:2103:12464:25097 1:N:0:32
AAAGTCGAGGTGCCTAAAGTGGCAACCCAGACTACGCCGCTTGTTGGTGGTGTAGAGCTTCCTGTAGCCGCATGGCGTTCGTACTTAAATATGGAACTAACCATTCCAATTTTCGCTGTCTCTTATACACATCTCCGAGCCCACGAGACC
+
BBCCCFCCCDAAGGGGGGGGGGGHHHHGGHHGHHGGGGGGGGGEGFHGGGEFCHHGHHHHGHHHHGHFHGGGGGHGGGGGGGHGHHFEGGHGGHDBGHGHGHGHHGHHHHHHHHGGGGFGHHHHHHHHHHHHGFGFF/CGGGHGGCG??C
@M02034:409:000000000-BFKT7:1:2103:16182:25098 1:N:0:32
AAAGTCGAGGTGCCTAAAGTGGCAACCCAGACTCATAAGCAGGTTGGTGGTGTAGAGCTTCCTGTAGCCGCATGGCGTTCGTACTTAAATATGGAACTAACCATTCCAATTTTCGCTGTCTCTTATACACATCTCCGAGCCCACGAGACC
+
BABBAFAADDBBGGGGB4FFGFFHFGHGFGGDFHCGHHHHHHCFEHEBFGFGHGGHHHHHHFGHHHHHHGGGGGHHGGGGGGHFHHHGHHGHHFBGFHHFHHFGGGFHHHHHHEEGGGEGHHHGFHGGGFGHHHFFG/BCGFGGGCGGGE
@M02034:409:000000000-BFKT7:1:2103:11404:25106 1:N:0:32
AAAGTCGAGGTGCCTAAAGTGGCAACCCAGACTCAGACTACTGTTGGTGGTGTAGAGCTTCCTGTAGCCGCATGGCGTTCGTACTTAAATATGGAACTAACCATTCCAATTTTCGCTGTCTCTTATACACATCTCCGAGCCCACGAGACC
+
CCCCCFBCCCBCGGGGGGGGGGFHHHHGGHHGHHHHHGHHHHHHHHHGFGFFGHHHHHHHHHHHHHHGHGGFGGHHGGGGGGHHHHHHHHGHHHBGFHHHHHHHFFFGFHHHHDEGGGGHHHHHHH?FFHGHHGHDE/CCFGHFGCDGGG
@M02034:409:000000000-BFKT7:1:2103:7072:25108 1:N:0:32
AAAGTCGAGGTGCCTAAAGTGGCAACCCAGACTGGGTGTAGGGTTGGTGGTGTAGAGCTTCCTGTAGCCGCATGGCGTTCGTACTTAAATATGGAACTAACCATTCCAATTTTCGCTGTCTCTTATACACATCTCCGAGCCCCCGAGACC
+
AAB@>BAADBB4FGGGGFGGGGGHHHHGGAGGHH22AAEGHGA3FEGGGGGEFFGFFGHHHGHHFGFFFGGFGFHHGGGF?EFHFHHFHHDGHHGHHHHGHHDFHFGFHHHHFFGGG/EDFBGHBHHHBFGHEHGHG@//>F/>?<@D?F
@M02034:409:000000000-BFKT7:1:2103:16174:25114 1:N:0:32
AAAGTCGAGGTGCCTAAAGTGGCAACCCAGACTCATAAGCAGGTTGGTGGTGTAGAGCTTCCTGTAGCCGCATGGCGTTCGTACTTAAATATGGAACTAACCATTCCAATTTTCGCTGTCTCTTATACACATCTCCGAGCCCACGAGACC
+
CCCCCFCBCCCCGGGGGGGGGGGHHHHGGHHGHHHHHHHHHHHHHHGGGGGFGHHHHHHHHHHHHHHHHGGGGGHHGGGGGGFHHHHHHHHHHHHGHHHHHHHHHHHHHHHHHGGGGGGFHHHHHHHHGHHHHHHHGCGGGGHGGGGGGE
@M02034:409:000000000-BFKT7:1:2103:12439:25117 1:N:0:32
AAAGTCGAGGTGCCTAAAGTGGCAACCCAGACTAATAGTAATGTTGGTGGTGTAGAGCTTCCTGTAGCCGCATGGCGTTCGTACTTAAATATGGAACTAACCATTCCAATTTTCGCTGTCTCTTATACACATCTCCGAGCCCACGAGACC
+
CCCCCFCCCCBCGGGFGGGFGGGHGHHGGHHGHHGHFHHHHGGHHHHFFE?FGFHFHGHHHGHHHHHGHFGCGGHGGGGGFEFFHHHGGHHFHHFGHHHHGHFGHHFFFGHHHDEGGGFFHHHHFFHGFCHHHHHFD/CGGGHGGGGGCF
@M02034:409:000000000-BFKT7:1:2103:7637:25125 1:N:0:32
AAAGTCGAGGTGCCTAAAGTGGCAACCCAGACTCAGAATCAGGTTGGTGGTGTAGAGCTTCCTGTAGCCGCATGGCGTTCGTACTTAAATATGGAACTAACCATTCCAATTTTCGCTGTCTCTTATACACATCTCCGAGCCCACGAGACC
+
AABBBFBABDA?GGFBADGGGCGHHGFGCEDGFHBGFHHHGFHHEGEFEFGEHHHHHGHH5CGHGDGGFG00EEHHCGGEGGFHGGGFHHEEG33FGHBFFGHGDB?4FGHHGHGD<EGGFFFHGGHGG?GFGBG1?/</<</FBC?//?
@M02034:409:000000000-BFKT7:1:2103:15191:25128 1:N:0:32
AAAGTCGAGGTGCCTAAAGTGGCAACCCAGACTGTGCGTGGGGTTGGTGGTGTAGAGCTTCCTGTAGCCGCATGGCGTTCGTACTTAAATATGGAACTAACCATTCCAATTTTCGCTGTCTCTTATACACATCTCCGAGCCCACGAGAC
+
BBBBBFBBBBBBGGGGGGGGGGGHHHHGGHHGH33D52AB22AEFGGGGGFFGHHHHHHHHHHHHHHHHGGGGGHHGGGGGGFHHHHHHHHHHGHHGHHHHHHHHHGHGHHHHHGGGGGHHHHHHHHHHHHHHHHGGBCGGGFGGGGGG
@M02034:409:000000000-BFKT7:1:2103:11017:25139 1:N:0:32
AAAGTCGAGGTGCCTAAAGTGGCAACCCAGACTAGGAATGAGGTTGGTGGTGTAGAGCTTCCTGTAGCCGCATGGCGTTCGTACTTAAATATGGTACTAACCATTCCAATTTTCGCTGTCTCTTATACACATCTCCGAGCCCACGAGACC
+
BBBBBFBBBBBBFGGGGGGGGGGHHHHDGGGGHEHG3FFBGFBGFH?AA1EFF3D55BFG5GGFGFB5FAEEEFF10?>?E??1GHH33@G4E3BBBBFGEA3B?BF44FGGH?@EFAEHH4FGDFE?BFD2CF3GDC/@@F?F@C?DFE
@M02034:409:000000000-BFKT7:1:2103:21839:25144 1:N:0:32
AAAGTCGAGGTGCCTAAAGTGGCAACCCAGACTAAGACGTCTGTTGGTGGTGTAGAGCTTCCTGTAGCCGCATGGCGTTCGTACTTAAATATGGAACTAACCATTCCAATTTTCGCTGTCTCTTATACACATCTCCGAGCCCACGAGACC
+
BBBABFBBDBAAGGGGGGGGGGGCBF4EFFCEFFFABFAAEGCHHHGAFEEFHBF5GFGFHFHHGHEFHGGFEEHFEEFFFE?GHHFBHHFGHF3DGFGHFHEGHHFFHGHHHBEEGEEFFFGH3GGGFHGFGHHBD<DFG/FFCCGGGF
@M02034:409:000000000-BFKT7:1:2103:7995:25148 1:N:0:32
AAAGTCGAGGTGCCTAAAGTGGCAACCCAGACTAGTAAGAAGGTTGGTGGTGTAGAGCTTCCTGTAGCCGCATGGCGTTCGTACTTAAATATGGAACTAACCATTCCAATTTTCGCTGTCTCTTATACACATCTCCGCGCCCACGAGACC
+
BAABBFBBBBAAGGGGG4GGGGGGHFHEGHGFHGF5AFDH5BA3BAAFGGAFAGH5FGHHFHHHGFGFFEEGGGHHGGEEEGFHHHH3@FGHGEEBGHGBGHHGGHHB4BGHHHGGGGE3GGFHFHE?2FGHFGFDD/>BCGDCDCDDGG
@M02034:409:000000000-BFKT7:1:2103:9316:25151 1:N:0:32
AAAGTCGAGGTGCCTAAAGTGGCAACCCAGACTGGTAGTGGGGTTGGTGGTGTAGAGCTTCCTGTAGCCGCATGGCGTTCGTACTTAAATATGGAACTAACCATTCCAATTTTCGCTGTCTCTTATACACATCTCCGAGCCCACGAGACC
+
CCCCBFBBCCBBGGGGGGGGGGGHHHHGGHHGHHHGFHHHHHGGGGGGGGGFGHHGHHHHGHHHHHHGHGGGFGHHGGGGGGHHHHHHHHHHHGGFHHHHHHFHHHGHGGHHHHFGGGGGHHHHHHHHGHGHHHHGGDGGGGGGGGGFGG
@M02034:409:000000000-BFKT7:1:2103:10600:25154 1:N:0:32
AAAGTCGAGGTGCCTAAAGTGGCAACCCAGACTGCGCATCTGGTTGGTGGTGTAGAGCTTCCTGTAGCCGCATGGCGTTCGTACTTAAATATGGAACTAACCATTCCAATTTTCGCTGTCTCTTATACACATCTCCGAGCCCACGAGACC
+
BABBAFBBCBBBGGGGGGGGGGGHHHHGGHHGHHHGGGGGHHHFHGGFCEEFFFHHHHHHGGHHHGHHHGGGFGHGEEFGGGFHHHGHHHHHFFFBGGHEFHBGFDFHHHHGHHGGGGGHHHHHFHHHHHHHHGHGE@?DGGHGGGGFGF
@M02034:409:000000000-BFKT7:1:2103:7184:25156 1:N:0:32
AAAGTCGAGGTGGCCTAAAGTGGCAACCCAGACTCATACTACGGTTGGTGGTGTAGAGCTTCCTGTAGCCGCATGGCGTTCGTACTTAAATATGGAACTAACCATTCCAATTTTCGCTGTCTCTTATACACATCTCCGAGCCCACGAGAC
+
BBCCAFCCCCBCGGGGGFGGGGHGHHHHGGHHGHHHHHHHHHGGGGGGEGGGGHHHHHHHHGHHHHHHHHEFEGGHGGGGGGFHHHHGGHGHHHHGGHFGHHHHFHHHHGHHHHHGGGGGHHHHHHHFFFHHHHHHHGFGGGGHGGCGGE
@M02034:409:000000000-BFKT7:1:2103:14382:25158 1:N:0:32
AAAGTCGAGGTGCCTAAAGTGGCAACCCAGACTGGGTGTCAGGTTGGTGGTGTAGAGCTTCCTGTAGCCGCATGGCGTTCGTACTTAAATATGGAACTAACCATTCCAATTTTCGCTGTCTCTTATACACATCTCCG
+
BABBBB3A32>AGGGCG4D6FGFGHHHGCAGFHFAF3AACGDHHHGEEGGGGHHHHGHHHHFHHGFFHHGCEG>FBEEGG>EBGFHBDDGHH43BFGCB3GCFFHHGHHHHHHG?EGDFHGBFGFFDG?FHBFHHFG
@M02034:409:000000000-BFKT7:1:2103:24001:25162 1:N:0:32
AAAGTCGAGGTGCCTAAAGTGGCAACCCAGACTTTGCCTACTGTTGGTGGTGTAGAGCTTCCTGTAGCCGCATGGCGTTCGTACTTAAATATGGAACTAACCATTCCAATTTTCGCT
+
A>1AADAADDAAGFFDBA1ABGBFHAGEFGFFFHHCFFHB0B12FFAE/?EEGG1EFHBFGGFHH22FFECCEE0GGCGG/>GHHHGFGFF2FBBB1GGCGGHF1B2F2GGDGF//?
@M02034:409:000000000-BFKT7:1:2103:24946:25163 1:N:0:32
AAAGTCGAGGTGCCTAAAGTGGCAACCCAGACTACTCCTCCGGTTGGTGGGGTAGAGCTTCCTGTAGCCGCATGGCGTTCGTACTTAAATATGGAACTAACCATTCCAATTTTCGCTGTCTCTTATACACATCTCCG
+
AABB?FA>ADAAFGGGGG4FGDFFHAGEGHGGHGHHAGFF3AEA2EGGEE0AAACGBDGGHEGGHGG5BEEEFGF?EEGEEEEHHHGF3FFFGH?3FGF33B3BFEG?4BGHHGGFGGG2FFGGFH>F222@GGFF?
@M02034:409:000000000-BFKT7:1:2103:11646:25165 1:N:0:32
AAAGTCGAGGTGCCTAAAGTGGCAACCCAGACTATGGGTGGGGTTGG
+
BBBCBFBABCCCGGGGGGGGGGGHHHHGGHA2FG55BGGFG2EGAF?
@M02034:409:000000000-BFKT7:1:2103:16423:25166 1:N:0:32
AAAGTCGAGGTGCCTAAAGTGGCAACCCAGACTCGTTCTACGGTTGGTGGTGTAGAGCTTCCTGTAGCCACATGGCGTTCGTACTTAAATATGGAACTAACCATTCAATTTTCGCTGTCTCTTATACACATCTCCGAGCCCACGAGACC
+
ABBABFBBDDAAFGGDGFFFGCCFGGFGFGHEHHGHGFFHFGGHFGEB1ABFFBGFGHHHHHFHGHHFFFFHGHHHGEEGE1??GHBGHHGGHHEHFHGFGGEHHH44FGEGG?/?EEBGHFHFHDFGGDGFFFDE?F?@//?B/<?<<
@M02034:409:000000000-BFKT7:1:2103:21582:25171 1:N:0:32
AAAGTCGAGGTGCCTAAAGTGGCAACCCAGACTGCTCCTGGGGTTGGTGGTGTAGAGCTTCCTGTAGCCGCATGGCGTTCGTACTTAAATATGGAACTAACCATTCCAATTTTCGCTGTCTCTTATACACATCCCGAGCCCACGAGACCA
+
BABBBFCCCBBAGGGGGGGGGGGHHHHGGHHGHHHHHHHHHGGGEGGEFGAFGHHGHHHHHHHHHHHGHGGGGGHFFGGGGEGHHHGGHHGHHHFDGHHGHHGHHHGHHHHHHHGEGGGGHGHHBHHHHHHHHGGGFGGGGHGCGGCEGG
@M02034:409:000000000-BFKT7:1:2103:14846:25174 1:N:0:32
AAAGTCGAGGTGCCTAAAGTGGCAACCCAGACTTTGCAGAGTGTTGGTGGTGTAGAGCTTCCTGTAGCCGCATGGCGTTCGTACTTAAATATGGAACTAACCATTCCAATTTTCGCTGTCTCTTATACACATCTCCGAGCCCACGAGACC
+
CCCCCFBABCABGGGG4GGGGGGHHHHGGGHGHHHHHHGHHHHHHHHGGGFFGHHGHHHHHHHHHHHHHGGGGGHHGGGGGGHHHHHHHHHHHHFGGHGHHHEGHHHHHGHHHHGGGGGHHHHHHHHHHHHHHHHFGCGGGGHGFDGGGA
@M02034:409:000000000-BFKT7:1:2103:18267:25175 1:N:0:32
AAAGTCGAGGTGCCTAAAGTGGCAACCCAGACTACTAATCC
+
CCCCCFCBCCBCGGGGGGGGGGGHHHHGGHHGHF35DF535
@M02034:409:000000000-BFKT7:1:2103:24011:25177 1:N:0:32
AAAGTCGAGGTGCCTAAAGTGGCAACCCAGACTTTGCCTACTGTTGGTGGTGTAGAGCTTCCTGTAGCCGCATGGCGTTCGTACTTAAATATGGAACTAACCATTCCAATTTTCGCTGTCTCTTATACACATCTCCGAGCCCACGAGACC
+
BBBBBFBABBAAGGGGGGFBGFFGFHH?FCCGHHHHHFHHCGGFGFGGGFAFFHHFHHHG5GHFGGGEGEAEGGHHGGGGEFFEHFHHHHFHF3BEFHGGHHFHHHBHHFGHHFGGGGA3FFGFHHHFGHBGFFGHF/C/</GFDCCGCF
@M02034:409:000000000-BFKT7:1:2103:18717:25179 1:N:0:32
AAAGTCGAGGTGCCTAAAGTGGCAACCCAGACTAATAATAATGTTGGTGGTGTAGAGCTTCCTGTAGCCGCATGGCGTTCGTACTTAAATATGGAACTAACCATTCCAATTTTCGCTGTCTCTTATACACATCTCCGAGCCCACGAGAC
+
CCCCCFCCCCCCGGGGGGGGGGGHHHHGGHHGHHHHHHHFHHHHHHHGGGEFHHHHHHHHHHHHGHHHHGGGGGHHGGGGGGHHHHGHHHGHHHFHHHHHHHHHHHHHHGHHHHGGGGGGHHHHHHHHGHHHHHHFGCGGGGGGGCGGG
@M02034:409:000000000-BFKT7:1:2103:20264:25183 1:N:0:32
AAAGTCGAGGTGCCTAAAGTGGCAACCCAGACTGTT
+
AABBAFBBBBBBFGGGGFGBFGGFHHFGGHHGG335
@M02034:409:000000000-BFKT7:1:2103:5943:25194 1:N:0:32
ACTCTTAAAGAGGAGAAAGGTCATGTTTAATC
+
33>AA@@FDDFFCGEGGGGCGFHHGG6A55B5
@M02034:409:000000000-BFKT7:1:2103:24666:25196 1:N:0:32
AAAGTCGAGGTGCCTAAAGTGGCAACCCAGACTAAGAATCAGGTTGGTGGTGTAGAGCTTCCTGTAGCCGCATGGCGTTCGTACTTAAATATGGAACTAACCATTCCAATTTTCGCTGTCTCTTATACACATCTCCG
+
BBBBBFBBB@AAGFGGFGGGGGGHHHHGGCFGHHHF3FFFFBBHGFAEA2EFAAG55GHHFHHBF5F5DAE?EEA10BEFGEFGGGG3FEGGHD3@FEFF30BF3?FDGH3GE4><E?EGGHF44?BBD??CGGH2?
@M02034:409:000000000-BFKT7:1:2103:11024:25208 1:N:0:32
AAAGTCGAGGTGCCTAAAGTGGCAACCCAGACTCGGTCGGGGGTTGGTGGTGTAGAGCTTCCTGTAGCCGCATGGCGTTCGTACTTAAATATGGAACTAACCATTCCAATTTTCGCTGTCTCTTATACACATCTCCGAGCCCACGAGACC
+
AAABAFABBBAAGGGGGGGGGGGHHGHGGGHGHHGGEGEEGGGEEGGEFGEGHHHFHHHHHHHHHHHGHGGEEGHFFGGGGGHHGHFGGGHHHHFHHHGHHHH?GGFHHHHHHGFGGGGHHGHHHHFFHFHHHHHFG@CGGGEGGGCDFG
@M02034:409:000000000-BFKT7:1:2103:11042:25211 1:N:0:32
AAAGTCGAGGTGCCTAAAGTGGCAACCCAGACTCGGACGGGGGTTGGTGGTGTAGAGCTTCCTGTGGCCGCATGGCGTTCGTACTTAAATATGGTACTAATTATTCCAATTTTTGATGTCTCTT
+
ABCCCFCCBCAAGFGGGGGGFGGHHHHGGHHGH32A22A?E?FGCF@E??E113B3@4@B3FEDB321?>>/?EE0/?</?<2??BG?2BF?F222?>FF222@>2?2>GDHD1</@1??1??F
@M02034:409:000000000-BFKT7:1:2103:18030:25226 1:N:0:32
AAAGTCGAGGTGCCTAAAGTGGCAACCCAGACTAAGCAGACGGTTGGTGGTGTAGAGCTTCCTGTAGCCGCATGGCGTTCGTACTTAAATATGGAACTAACCATTCCAATTTTCGCTGTCTCTTATACACATCTCCGAGCCCACGAGAC
+
AAAAAFA1>DAAGGD1BGFGGGCCGHHGGHGFHHFHHHHHHGG/BEEAFGGFHHHFHFHHHGHHHHHHFGG?EEHHGGGGGGBHHHHHFGGFGHHFFGGFCFFGHHFHHHFHHGGCE/EDFFHHBFGHFGHHHHHH??CCGGEGGC//<
@M02034:409:000000000-BFKT7:1:2103:21414:25248 1:N:0:32
AAAGTCGAGGTGCCTAAAGTGGCAACCCAGACTAATATGGGGGTTGGTGGTGTAGAGCTTCCTGTAGCCGCATGGCGTTCGTACTTAAATATGGAACTAACCATTCCAATTTTCGCTGTCTCTTATACACATCTCCGAGCCCACGAGACC
+
CCCCCFCABCCCGGGGGGGGGGGHHHHGGHHGHHHHHHHHHGGGGGGGFGEGGFHHHHHGHHHHHHHHHGGGGGHHGGGGGGEHHHHHHHHHHHHHHHHHHHHHHHGHHHHHHHGGGGGHHGHHHHHHFHHHHHGHGDFGGGGGGGGGGF
@M02034:409:000000000-BFKT7:1:2103:19519:25248 1:N:0:32
AAAGTCGAGGTGCCTAAAGTGGCAACCCAGACTCAGAAGAATGTTGGTGGTGTAGAGCTTCCTGTAGCCGCATGGCGTTCGTACTTAAATATGGAACTAACCATTCCAATTTTCGCTGTCTCTTATACACATCTCCGAGCCCACGAGACC
+
BBBBBBB@B?2AFCFF4BGFFGGGFFCEGHHGGGBGHFGBGHHHFHHEFGEFGHHHG5FCFHHHFDFDGG?EEGHFGGGGDEBGHHFFHHGFGFFFBF3CGHGFHFDGHGHHHDEGEGGFF4BGGHF4DCHBFGF?ECG@<?CFD@CDDF
@M02034:409:000000000-BFKT7:1:2103:18362:25248 1:N:0:32
AAAGTCGAGGTGCCTAAAGTGGCAACCCAGACTTCTCATAATGTTGGTGGTGTAGAGCTTCCTGTAGCCGCATGGCGTTCGTACTTAAATATGGAACTAACCATTCCAATTTTCGCTGTCTCTTATACACATCTCCGAGCCCACGAGACC
+
CCCCBFCCCCCCGGGGGGGGGGGHHHHGGH2AGAFGFGGGFFGHFHEE2AFFA3F5ABAE5BFGG5FA3EE?EGC1EEEGEE2FGFHB3GHD@G33FGHH313B34FDEGDGE4>AFE?FDHFF4F4BGGF2FGHBB><BB//FB/@EGE
@M02034:409:000000000-BFKT7:1:2103:19289:25249 1:N:0:32
AAAGTCGAGGTGCCTAAAGTGGCAACCCAGACTCAGAAGGCGGTTGGTGGTGTAGAGCTTCCTGTAGCCGCATGGCGTTCGTACTTAAATATGGAACTAACCATTCCAATTTTCGCTGTCTCTTATACACATCTCCGAGCCCACGAGACC
+
BBBBBFBBBBAAFFGFFGGDGFGCHHHGFHHGFHHHHHHHHGGFG0EEFFBFGHHGHBGHHFHFHGHHHECFGGHHGFGGGGHHHHGHHHEGHHBGHHHHFCGGHHHHHGHHHGDFGDGHHHGHDGFHBFHHHHHGGGCCDEEGGFGD?A
@M02034:409:000000000-BFKT7:1:2103:14360:25257 1:N:0:32
AAAGTCGAGGTGCCTAAAGTGGCAACCCAGACTAATGAGACTGTTGGTGGTGTAGAGCTTCCTGTAGCCGCATGGCGTTCGTACTTAAATATGGAACTAACCATTCCAATTTTCGCTGTCTCTTATACACATCTCCGAGCCCACGAGACC
+
CCCCCFCCCCBBGGGGFGGGGGGHHHHGGHHGHHHHHHHHHHHHHHGFFGAFGGHHHHHHGHHHHHHHHGGGGGHHGGGGFFGHHHHHGHHHHHFHFHHHHGHHGHHHHHHHHHGGGGGHHHHHHHHHGHHHHHGHGDCGGGGGGCGCGF
@M02034:409:000000000-BFKT7:1:2103:13698:25260 1:N:0:32
AAAGTCGAGGTGCCTAAAGTGGCAACCCAGACTGGGAATCCGGTTGGTGGTGTAGAGCTTCCTGTAGCCGCATGGCGTTCGTACTTAAATATGGAACTAACCATTCCAATTTTCGCTGTCTCTTATACACATCTCCGAGCCCACGAGACC
+
BBCBAFCCCCAAGGGGGGGGGGGHHHHGGHHGHHGHHHHHHGGGGGGGGEEFGGHFHHHHHHHHHHHHHGGGGGHHGGGGGFBCHHHGFFGHFFBFCHGHHHHHHHHGFGHHHHGGGGGHHHHHHHFHHHHHHGHHG@CGFGHGGGGC?F
@M02034:409:000000000-BFKT7:1:2103:13423:25262 1:N:0:32
AAAGTCGAGGTGCCTAAAGTGGCAACCCAGACTACTAAGCCTGTTGGTGGTGTAGAGCTTCCTGTAGCCGCATGGCGTTCGTACTTAAATATGGAACTAACCATTCCAATTTTCGCTGTCTCTTATACACATCTCCGAGCCCACGAGACC
+
CCCCBFBCCCCCGGGGGGGFGGGHHHHGGHHGHHHHHHHHHHHHHHHGGGGFHHHHHHHHHHHHHHHHHGGGGGHHGGGGGFGHHHFHFGHHHHGHGHHHHGEFGHGHHHHHHFGGGCEGGGHHHHHHHGFHHHGHD/@DGFHGGGGGGE
@M02034:409:000000000-BFKT7:1:2103:19511:25264 1:N:0:32
AAAGTCGAGGTGCCTAAAGTGGCAACCCAGACTCAGAAGAATGTTGGTGGTGTAGAGCTTCCTGTAGCCGCATGGCGTTCGTACTTAAATATGGAACTAACCATTCCAATTTTCGCTGTCTCTTATACACATCTCCGAGCCCACGAGACC
+
ABBBAFBBBBA@GFGBGGGGGGGHHHHDGHHGHHHHGHFFBFGHFHHEFGGGGHHHHHHHFFHHHHHHHGGGGGHGEEGGGE?FFEBGHHHHFHFB33F3EBEGFGFFGGGHHHGFGEEFHHFHFFFFDCFGFEDFF@<B/FHGCDGGCA
@M02034:409:000000000-BFKT7:1:2103:16344:25266 1:N:0:32
AAAGTCGAGGTGCCTAAAGTGGCAACCCAGACTCAGGAGAATGTTGGTGGTGTAGAGCTTCCTGTAGCCGCATGGCGTTCGTACTTAAATATGGAACTAACCATTCCAATTTTCGCTGTCTCTTATACACATCTCCGAGCCCACGAGACC
+
BBBBBFBBBDAACGGGGFFGGFGGFHHGFE22BGGHHGFDHFFGHHGEFGEFEGHDBHFHGHHHHGGDGEGGFGFFEEFGGEBA?GHHGHGGFHBFGHHHFHGHHHHHHHFHGFEGGGEFGHHHGH4FGFHHHHHFB?@CGGHGG?CDGC
@M02034:409:000000000-BFKT7:1:2103:7152:25270 1:N:0:32
AAAGTCGAGGTGCCTAAAGTGGCAACCCAGACTAAGAATCCGGTTGGTGGTGTAGAGCTTCCTGTAGCCGCATGGCGTTCGTACTTAAATATGGAACTAACCATTCCAATTTTCGCTGTCTCTTATACACATCTCCGAGCCCACGAGACC
+
B@BBBFBBDBAAGGGGGGG6FGGHHHHGGHHGHHHHGHHFHGGGFGGEFGEFGHHGHFHHHHHHHHHHHGGGGFHHGGGGGGHHHHHHGHHHHFGGHHHGHHHFGFHHHHHHHHGEGGEHHHGHHHHHHHGGFHH@?@CCDFFFGCGGGF
@M02034:409:000000000-BFKT7:1:2103:12607:25287 1:N:0:32
AAAGTCGAGGTGCCTAATGTGGCAACCCAGACTCTGCAGCAGGTTGGGGGTGTAGAGCTTCCTGTAGCCGCATG
+
>1A1>@A1D1>1FCEC111BAG0GEA0A0AEFHHCHHFBGGF/BBF?/?EAAA11BGFDGFBF@@GFHGEC//E
@M02034:409:000000000-BFKT7:1:2103:14072:25288 1:N:0:32
AAAGTCGAGGTGCCTAAAGTGGCAACCCAGACTAATAATAGGGTTGGTGGTGTAGAGCTTCCTGTAGCCGCATGGCGTTCGTACTTAAATATGGAACTAACCATTCCAATTTTCGCTGTCTCTTATACACATCTCCGAGCCCACGAGACC
+
CCCCCFCBCCCCGGGGGGGGGGGHHHHGGHHFHGGGHGFGHFFHFECGAEEEGFGFFFHGGGHHHHHFHGGCEGGEEEGGDFFHEGHHFGHHHF33GHHHFGBGFFGFGGHHHFG?EEEGGBFHGHFF?GHGHHBGFC@@@FFFGGGGGF
@M02034:409:000000000-BFKT7:1:2103:8320:25291 1:N:0:32
AAAGTCGAGGTGCCTAAAGTGGCAACCCAGACTAATGGGCAGGTTGGTGGTGTAGAGCTTCCTGTAGCCGCATGGCGTTCGTACTTAAATATGGAACTAACCATTCCAATTTTCGCTGTCTCTTATACACATCTCCGAGCCCACGAGACC
+
CCCCCFBCCCBBGGGGGGGGGGGFHHHGGHHGHHHHHHHGFGGHHHGGFGGFFFHFGHHHGHHGGFGGHGGEGEHHGGGGGEGFFGFFHHHHHHFFHHGGGHBGHGHBHHHHH?EEEGGHHHHHFHHHFHFHHHHHG<CFGGHGGDGDDF
@M02034:409:000000000-BFKT7:1:2103:19087:25292 1:N:0:32
AAAGTCGAGGTGCCTAAAGTGGCAACCCAGACTTCTGCTTTTGTTGGTGGTGTAGAGCTTCCTGTAGCCGCATGGCGTTCGTACTTAAATATGGAACTAACCATTCCAATTTTCGCTGTCTCTTATACACATCTCCGAGCCCACGAGAC
+
BBCCAFBABCCCGGGFGGGGGGGHGHHGGHHGH5F5D5F55AFGHHHEGGEFHHGHHGHHHHHHHHHHHGGGGGHHGGGGGGHHHHGGHGGHHGFHFHGHHHGHHHHE4DGHHGGGGGGGHGHHHHHHHHHHHHHFF@@FGGHGB<@FG
@M02034:409:000000000-BFKT7:1:2103:22004:25296 1:N:0:32
AAAGTCGAGGTGCCTAAAGTGGCAACCCAGACTTCGCCGCATGTTGGTGGTGTAGAGCTTCCTGTAGCCGCATGGCGTTCGTACTTAAATATGGAACTAACCATTCCAATTTTCGCTGTCTCTTATACACATCTCCGAGCCCACGAGACC
+
BBBBBFBBBBABGGGGGGGGGFGHHHHGGHHGHHHGGGGGGGGHHHHGFGFFFGHGFHGHHHHHHHHHGGGGGGHHGEGGGGHHHHHHHHHFHHGFGHGGHHHHHHHGHHHHHEFFGGGGHHHHHHGHFGHHHHGHD/@C<FHGGGGGGE
@M02034:409:000000000-BFKT7:1:2103:9975:25297 1:N:0:32
AAAGTCGAGGTGCCTAAAGTGGCAACCCAGACTTCTAATTCTGTTGGTGGTGTAGAGCTTCCTGTAGC
+
CCCCCFCCCBABGGGGCGGGGGGHHHHGFHHGHF5F55F5AFGHFHA222B213D5BBBA5FB5B555
@M02034:409:000000000-BFKT7:1:2103:10496:25297 1:N:0:32
AAAGTCGAGGTGCCTAAAGTGGCAACCCAGACTAATCGTGATGTTGGTGGTGTAGAGCTTCCTGTAGCCGCATGGCGTTCGTACTTAAATATGGAACTAACCATTCCAATTTTCGCTGTCTCTTATACACATCTCCGAGCCCACGAGACC
+
A3AAAFAADBBBGGGGFGB6FGFHHHGGGHAFHBHHHGHHGGHHHHHEFGEFGFHFHHHHGGHHFGHHGGF?EGHHGEGGGEBGGHBGHHFBEHHHFCGHHHHGBHDHHHHHGHGDGFGHHHFHGHFFFGGHEFFFDBDGGGGGGFGADE
@M02034:409:000000000-BFKT7:1:2103:22651:25298 1:N:0:32
AAAGTCGAGGTGCCTAAAGTGGCAACCCAGACTGAGAATAAGGTTGGTGGTGTAGAGCTTCCTGTAGCCGCATG
+
CCCCCFBCBBBCGGGGGFGGGGGHHHHGGHHGHGGGEGG55BFHB22EA2EAAAF5A5BEBGF5F5D531A0EE
@M02034:409:000000000-BFKT7:1:2103:18121:25299 1:N:0:32
AAAGTCGAGGTGCCTAAAGTGGCAACCCAGACTTCGAATCGTGTTGGTGGTGTAGAGCTTCCTGTAGCCGCGTGGCGTTCGTACTTAAATATGGAACTAACCATTCCAATTTTCGCTGTCTCTTATACACATCTCCGAGCCCACGAGA
+
BBBBBFBBBBBBGGGFGGGGGGGGHHHGGHHDE5BF2BGEHHHHGHEAC1ECA3DAB5BG5FFGF5B53AE0>EE/>?>?E>2?FGFEFHBDFH33B?GH303?3FH4BFFGF4<ECC?BFHB?3?33B22@GFF2C/BC//<F/<AE
@M02034:409:000000000-BFKT7:1:2103:23333:25303 1:N:0:32
AAAGTCGAGGTGCCTAAAGTGGCAACCCAGACTCGTACTCATGTTGGTGGTGTAGAGCTTCCTGTAGCCGCATGGCGTTCGTACTTAAATATGGAACTAACCATTCCAATTTTCGCTGTCTCTTATACACATCTCCGAGCCCACGAGAC
+
CCCCCFCCCDBCGGGGGGGGGGGHHHHGGHHGH322BFG5FFGHHHGGGGFFHHHFHHHHHHHHHHHGHGGGGGHHGGGGGGHHHHHHHHHHHHGHHHFGHGGHHHHHHHHHHHGGGGGHHHHHHHGHFHGHFHGHG?CCDGHGGGGGG
@M02034:409:000000000-BFKT7:1:2103:14319:25306 1:N:0:32
AAAGTCGAGGTGCCTAAAGTGGCAACCCAGACTTCTGGGGATGTTGGTGGTGTAGAGCTTCCTGTAGCCGCATGGCGTTCGTACTTAAATATGGAACTAACCATTCCAATTTTCGCTGTCTCTTATACACATCTCCGAGCCCACGAGACC
+
BCCCAFBBBCCCGGGGFGGGGGGHHHHGGHHGHHHHHHGGFEGHHHHGFGEFFGGGHBGHFHHHHGHGFEG@EEHBEGGGGFFGHHF@GGHHHG3@GHGHGA3FHFHEFGHHH4EGGGEGHHHHGHGHF2FHHHB?C@C@@FHADCCDGF
@M02034:409:000000000-BFKT7:1:2103:14926:25311 1:N:0:32
AAAGTCGAGGTGCCTAAAGTGGCAACCCAGACTTCTCCTCATGTTGGTGGTGTAGA
+
BBBBBF3AD@ABGGGGG4FGGGGFHFHGGHHGHHHGGHHHBDFGHH2AF?EFH355
@M02034:409:000000000-BFKT7:1:2103:14370:25316 1:N:0:32
ACAGTCGAGGTGCCTAAAGTGGCAACCCAGACTAATGCGAAGGTTGGTGGTGTAGAGCTTCCTGTAGCCGCATGGCGTTCGTACTTAAATATGGAACTAACCATTCCAATTTTCGCTGTCTCTTATACACATCTCCGAGCCCACGAGACC
+
A1>1AFAADD>AFGGGGGGEGFFEEGHEEAGGCDGCHF0/ECGHGFGEF?AFFFGDFFFHGFHDFGDGFFCCEFHGEBEFEE0CAFGBGD2FGF1DHG>FHHFHHHHFHHHHGEEGGGBG2GGDGG2BGFFHHHHFE/CGCGEGCC@CFE
@M02034:409:000000000-BFKT7:1:2103:22650:25316 1:N:0:32
AAAGTCGAGGTGCCTAAAGTGGCAACCCAGACTGAGAATAGGGTTGGTGGTGTAGAGCTTCCTGGAGGCTCATGGCG
+
BBCBCFCCBCABGGGGGGGGGGGHHHHGGHHGH3GHB5G533BF2E2EE1BF13D5A53B5BA532A1A1B3DFF1>
@M02034:409:000000000-BFKT7:1:2103:10504:25318 1:N:0:32
AAAGTCGAGGTGCCTAAAGTGGCAACCCAGACTAATCGTGATGTTGGTGGTGTAGAGC
+
CCCCCFCBCCBCGGGGGGGGGGGHHHHGGH22A3BG3FHH3GHH5G2A22B1A3D555
@M02034:409:000000000-BFKT7:1:2103:17202:25330 1:N:0:32
AAAGTCGAGGTGCCTAAAGTGGCAACCCAGACTGGGGGGGGGGTTGGTGGTGTAGAG
+
A3AABDAAADAAGGF5GGGGGFGCCFAA2G2AGHHFGCECB;?BBBB9ADAAEBF/;
@M02034:409:000000000-BFKT7:1:2103:24618:25333 1:N:0:32
AAAGTCGAGGTGCCTAAAGTGGCAACCCAGACTGTG
+
A?BABFAABBABGGGGGGGGGGGHHHHGGHGGH335
@M02034:409:000000000-BFKT7:1:2103:23284:25337 1:N:0:32
AAAGTCGAGGTGCCTAAAGTGGCAACCCAGACTACGGGGAAGGTTGGTGGTGTAGAGCTTCCTGTAGCTGCATGGCGTTCGTACTTAAATATGGAACTAACCATTCCAATTTTCGCTGTCTCTTATACACATCTCCGAGCCCACGAGAC
+
BBBBBFABBBAAFGGGGGGFGFGBCGHGGHHGHHHGGGGEEEGFGFGFFGFFGFGFGHHHGHHFGHHG5FGHHHHGGFGGEFGHHHHFHHFHHHFFHHHHHHHHGGHGHHHGHGGGGGGHHHHHHHGHFHEFGHGFE/D<BFGGFGGGG
@M02034:409:000000000-BFKT7:1:2103:20762:25343 1:N:0:32
AAAGTCGAGGTGCCTAAAGTGGCAACCCAGACTTTGAAGAATGTTGGTGGTGTAGAGCTTCCTGTAGCCGCATGGCGTTCGTACTTAAATATGGAACTAACCATTCCAATTTTCGCTGTCTCTTATACACATCTCCGAGCCCACGAGACC
+
AAAAAFBBD@ABGGFEFBGDDGFHFAGEGEFGHHHGFFHH3FFHGF2EFGEFGHHHHGGHHHHFFGFHHGGCGGHFCEGFGGFGEHBB3FFHHHGFGFBFFH3FHHFHHHHHHGGGGCGFHGHHFG44BEGFHGBDB/<@DCGFF//?AF
@M02034:409:000000000-BFKT7:1:2103:9586:25348 1:N:0:32
AAAGTCGAGGTGCCTAAAGTGGCAACCCAGACTGATAAGACTGTTGGTGGTGTAGAGCTTCCTGTAGCCGCATGGCGTTCGTACTTAAATATGGAACTAACCATTCCAATTTTCGCTGTCTCTTATACACATCTCCGAGCCCACGAGACC
+
AAAAAFBBBBBAGGGD4DFBEFGHGHHGGHEGHHHCHHHDGHHGHHHGGGEFHGHHGHHHEHHHHHHFHGGGFGHHGGGGGGHHHGF3BFFHFHHDFGFCGFGHHHGHFHHGGFEGG/?FGHHHHHGF4CGHCFFDEC@@CGFFG<@EGF
@M02034:409:000000000-BFKT7:1:2103:21798:25348 1:N:0:32
AAAGTCGAGGTGCCTAAAGTGGCAACCCAGACTCAGCATAATGTTGGTGGTGTAGAGCTTCCTGTAGCCGCATGGCGTTCGTACTTAAATATGGAACTAACCATTCCAATTTTCGCTGTCTCTTATACACATCTCCGAGCCCACGAGACC
+
BBBBBFBBBBABGGGGGGGFGGGHGHHDGHHGHGFFGHHHHHHGGFHGGGGGHFHHHHHHHHHHHHHHHGGGGGHHGGGGGFFHHHHHHHGFHHDFFHHHHHGHHGHHHHHHHHGGGGGGHHHHGHHHGHHHHHFFGCGGGGHGGGGGGE
@M02034:409:000000000-BFKT7:1:2103:10326:25359 1:N:0:32
AAAGTCGAGGTGCCTAAAGTGGCAACCCAGACTAATAAGACGGTTGGTGGTGTAGAGCTTCCTGTAGCCGCATGGCGTTCGTACTTAAATATGGAACTAACCATTCCAATTTTCGCTGTCTCTTATACACATCTCCGAGCCCACGAGACC
+
CCCCCFBABBAAGGGGFGGGGGGGHHHGGHHGHGDGHDHFFGDEFGGAA1EBA3G5EFGHGHFHFFHHHGGCFGHAFFGGGE2FHHHHFHHFEFBDGFHH3B3FBGHBDGFHGBEFGGEHGFHFFHFFHFBCCGHFE>@FBAFFF@CFDA
@M02034:409:000000000-BFKT7:1:2103:23998:25360 1:N:0:32
AAAGTCGAGGTGCCTAAAGTGGCAACCCAGACTCAGAATCATGTTGGTGGTGTAGAGCTTCCTGTAGCCGCATGGCGTTCGTACTTAAATATGGAACTAACCATTCCAATTTTCGCTGTCTCTTATACACATCTCCGAGCCCACGAGACC
+
BBBBBFB3AD>>GGGGFGGFGGGGHHHGGHHGHHHHHHHHGHHHHHHEFEEFFGHFHHHHHHHHHGHGGFGGGGHGEEGGFEFFGGEGHHHHHHFFBGFHFHHGHHGHHHHHHHGEGGGGHHGHHHFHFGFHGHFGG<CDGFHGGGGFGE
@M02034:409:000000000-BFKT7:1:2103:18191:25364 1:N:0:32
AAAGTCGAGGTGCCTAAAGTGGCAACCCAGACTCCTTGTCATGTTGGTGGTGTAGAGCTTCCTGTAGCCGCATGGCGTTCGTACTTAAATATGGAACTAACCATTCCAATTTTCGCTGTCTCTTATACACATCTCCGAGCCCACGAGACC
+
BBBBBFBABDBBGGGGFABGFGGHHHHGGHHGHHFHCHHHDFEGGH2EFDGGHFH5EFHHFHHHHHHFFEECGGHEEE?FGGGEFHHHFFHHHB3FGHGHE1@BBEF44FGHH?EEGGGHEFHHGHGHEHHHHHEFCBFFCFHG?FGGDC
@M02034:409:000000000-BFKT7:1:2103:8308:25378 1:N:0:32
AAAGTCGAGGTGCCTAAAGTGGCAACCCAGACTGTGAGGTCGGTTGGTGGTGTAGAGC
+
CCCCCFDCCCBCGGGGGGFBGGGHGGHGFHHFHF3F55B32AEF2E01AAE1A3D555
@M02034:409:000000000-BFKT7:1:2103:7312:25390 1:N:0:32
AAAGTCGAGGTGCCTAAAGTGGCAACCCAGAATGGTATTGGTGTTGGTGTTGTTGTGCC
+
BBBBAFBBBBBBGGGGGDDGGGFHHHHGGHA3DG3A55FGHFFF?F2AA2B121BA155
@M02034:409:000000000-BFKT7:1:2103:16828:25394 1:N:0:32
AAAGTCGAGGTGCCTAAAGTGGCAACCCAGACTGGGGGTGGGGTTGGTGGTGTAGAGCTTCCTGTAGCCGCATGGCGTTCGTACTTAAATATGGAACTAACCATTCCAATTTTCGCTGTCTCTTATACACATCTCCGAGCCCACGAGACC
+
CCCCCFCCCCBBGGGGGGGGGGGHHHHGGHHGHHHHGGEEGGGGFGGFGGEBGGGGGHHHHHHHHGHHHGGGGGHHGGGGGGHHHHHGHHHHHHGHHHGFHHHHHHHGHHHHHHGDGGGHEHHHHHHFHHHHHHHHE@?DGGFFGGCGGA
@M02034:409:000000000-BFKT7:1:2103:14412:25398 1:N:0:32
AAAGTCGAGGTGCCTAAAGTGGCAACCCAGACTAATACGAGGGTTGGTGGTGTAGAGCTTCCTGTAGCCGCATGGCGTTCGTACTTAAATATGGAACTAACCATTCCAATTTTCGCTGTCTCTTATACACATCTCCGAGCCCACGAGACC
+
AACCBFCBCBBBGGGGGFGGGGGHHHHGGHHGHHHHHHHFGGFEGGGFFEEFGHHGHGHHGHHHGFHHHGGGGGHHGGGGGGHHHHHGHHGHHHGHGFGFFHGHHHGHHHHHHHGGGGGHHGHHFHHHFGHHHHHHD?@CGGHFGGGGFA
@M02034:409:000000000-BFKT7:1:2103:10243:25398 1:N:0:32
AAAGTCGAGGTGCCTAAAGTGGCAACCCAGACTTCTCCTAGTGTTGGTGGTGTAGAGCTTCCTGTAGCCGCATGGCGTTCGTACTTAAATATGGAACTAACCATTCCAATTTTCGCTGTCTCTTTTAC
+
BCCCBFCBCCCCGGGGGGGGGGGHHHHGGHHGH5A535A3BFHHHHHGFFFGHHHHHHHHHHHHHHHGHGGGGGHHGGGGGGHHHHHHHHHHHFHFGHHHHHHHHHHHGHHHHHGGGGGHH4F44B4?
@M02034:409:000000000-BFKT7:1:2103:22999:25407 1:N:0:32
AAAGTCGAGGTGCCTAAAGTGGCAACCCAGACTGAGCGTACTGTTGGTGGTGTAGAGCTTCCTGTAGCCGCATGGCGTTCGTACTTAAATATGGAACTAACCATTCCAATTTTCGCTGTCTCTTATACACATCTCCGAGCCCACGGACCA
+
AABA>BA3>AAAGGGBAF4FBGFGHFFECFFGHHHBFEECEHBGHHHG1ABFGFDGFGGHBGHHBGHFHEGGGEAFCEEFGGHHHHGGEF4GHHHD3FE3BF3GGFB?FGHHHFECFEGGFFGGFG2B21BB1B?D/<C/BFFF?CCG?<
@M02034:409:000000000-BFKT7:1:2103:15902:25409 1:N:0:32
AAAGTCGAGGTGCCTAAAGTGGCAACCCAGACTCCGCATCCGGTTGGTGGTGTAGAGCTTCCTGTAGCCGCATGGCGTTCGTACTTAAATATGGAACTAACCATTCCAATTTTCGCTGTTCTTATACACATCTCCGAGCCCACGAGACCA
+
CCCCCFCCCCBCGGGGGGGGGGGHHHHGGHHGHHGGGGGGHEEEEGGFCEEFAFGFGGHHHHHHHHHDFEGGGGGFE?EGGGGHHHHHHHHGHHFFFHHHGHFHHHGGHHHHHHGGGGFHHHGHHFFHGFHHHFHGGGGGGHGGGGGGGH
@M02034:409:000000000-BFKT7:1:2103:24242:25410 1:N:0:32
AAAGTCGAGGTGCCTAAAGTGGCAACCCAGACTCAGACTCCTGTTGGTGGTGTAGAGCTTCCTGTAGCCGCATGGCGTTCGTACTTAAATATGGAACTAACCATTCCAATTTTCGCTGTCTCTTATACACATCTCCGAGCCCACGAGACC
+
BCAABFCBBCABGGGGGGGGGGGFHHHGFHGFHHHHCHHHGHHHHHHGFGAFFFHGHHHHHHHGGGHHHFAEGEHFEEFFEEGHHHGHHHFHHHGGGHGGGHHFHHHGHHHHHHFDGGGGHGHHHHHFFGFFGHFBC/DCDGGGG@FGFF
@M02034:409:000000000-BFKT7:1:2103:19994:25411 1:N:0:32
AAAGTCGAGGTGCTAAAGTGGCAACCCAGACTAATAATAATGTTGGTGGTGTAGAGCTTCCTGTAGCCGCATGGCGTTCGTACTTAAATATGGAACTAACCATTCCAATTTTCGCTGTCTCTTATACACATCTCCGAGCCCACGAGACCA
+
CCCCCFCCCCBAGGFGGGGGGGHHGHGDHGGHHHHHHHHHHHHHHHEFGEFGFGGHHHHHHHHHHHHHEAEEGHFEEGFGFGHGHHGHHHFHHGHHHHGHHHHHHHHHHHHHHFEEFEGHHHHHHHHHGGFHHHHGGGGGGFGF@GGGGH
@M02034:409:000000000-BFKT7:1:2103:14406:25414 1:N:0:32
AAAGTCGAGGTGCCTAAAGTGGCAACCCAGACTAATACGAGTGTTGCTGGTGTTGA
+
CCCCCFBCCCBCGGGGGGGBGGGHHHHGGHHGH3GH5A22B2BG525B53B211B5
@M02034:409:000000000-BFKT7:1:2103:10244:25419 1:N:0:32
AAAGTCGAGGTGCCTAAAGTGGCAACCCAGACTCTGCTGGATGTTGGTGGTGTAGAGCTTCCTGTAGCCGCATGGCGTTCGTACTTAAATATGGAACTAACCATTCCAATTTTCGCTGTCTTTATACACATCTCCGAGCCCACGAGACCA
+
BBBBBFBBDBABGGGFGGGGGGGHGHHGGGHGHHHHHHHHGHHHHHHEFGEFHHGGHHHHHHHHHHHGHGGGGGHHFFGGFFEHGHFFHHGHHH3GGHHHHHHHHHGFFHHHHHGGGGGFHHHGHDBHFFGGHHBF@DGGGHGGGGGGEC
@M02034:409:000000000-BFKT7:1:2103:21722:25421 1:N:0:32
AAAGTCGAGGTGCCTAAAGTGGCAACCCAGACTAATAATCAGGTTGGTGGTGTAGAGCTTCCTGTAGCCGCATGGCGTTCGTACTTAAATATGGAACTAACCATTCCAATTTTCGCTGTCTCTTATACACATCTCCGAGCCCACGAGACC
+
CCCCCFCCCCABGGGGGGGGGGGHHHHGGHHGHFEGDDG5GHHHHHGEFGFFGHHFHHHHHGHHHHHHHGGGGGHFGGGGGGHHHHHHHHHGHHFHHHHHHHGHHHHGGHHHHHGGGGGHHHHHHHHHGFHHHHFGGDGGGGHGGGGGGE
@M02034:409:000000000-BFKT7:1:2103:13904:25430 1:N:0:32
AAAGTCGAGGTGCCTAAAGTGGCAACCCAGACTAGGGATTGTGTTGGTGGTGTAGAGCTTCCTGTAGCCGCATGGCGTTCGTACTTAAATATGGAACTAACCATTCCAATTTTCGCTGTCTCTTATACACATCTCCGAGCCCACGAGACC
+
CCCCCFCBCCBBGGGGGGFGGGGGHHHGGHHGHHHHHHHHHHHHHHGEFGEFGHHHHGHHHHHHHHHGHGGGGGHHGGGGGGGHHHHGHHHHHHGFHHGFGHGHGHHGHHHHHHGGGGGGHGHHGHGH3GGHHHFGGCGGGGHGGGGGGE
@M02034:409:000000000-BFKT7:1:2103:18909:25430 1:N:0:32
AAAGTCGAGGTGCCTAAAGTGGCAACCCAGACTGAGCAGAATGTTGGTGGTGTAGAGCTTCCTGTAGCCGCATGGCGTTCGTACTTAAATATGGAACTAACCATTCCAATTTTCGCTGTCTCTTATACACATCTCCGAGCCCACGAGACC
+
BBBBBFBBBBBBGGGGGGGGGGGHHHGGGHHGHHGGGHHHHHHGHHHGFGEFGHHHHHHHHHHHHHHHHGGGGGHGGFGGGGGHHHHHHHHHHHGHHHHHHHHHHHGHHHHHHHGGGGGHHHHHHHFHFFHHHHHHG/DFGGHGGGGGGF
@M02034:409:000000000-BFKT7:1:2103:24637:25445 1:N:0:32
AAAGTCGAGGTGCCTAAAGTGGCAACCCAGACTCCGAATGCTGTTGGTGGTGTAGAGCTTCCTGTAGCCGCATGGTGTTAGTACTTAAATATGGTACTAACCTTTCCAATTTTCGCTG
+
AA?ABFBBBBAAFGGGGGGGGGFFHFFGFHHFCG3E2AAGBFDFFGE2BEEFG3D5D53B5BBABD5ABBE0???5B??4B@4@BFDBEFF4FB44BBFG313BB3F44B3B44>??E
@M02034:409:000000000-BFKT7:1:2103:6909:25452 1:N:0:32
AAAGTCGAGGTGCCTAAAGTGGCAACCCAGACTGAGCGGGGGGTTGGTGGTGTAGAGCTTCCTGTAGCCGCATGGCGTTCGTACTTAAATATGGAACTAACCATTCCAATTTTCGCTGTCTCTTATACACATCTCCGAGCCCACGAGACC
+
BBBAAFBABBBBGGGGGGGGGGGHHHHGGHHGHHHHHGGGGGGGGGGDFGDFGHHFGHHHFHHHHFHDGDGFGGHHGGGGGGHGGGGGGGGGFGFFGFFGGGGFGGFGGGGGGGGGGGFFFFFFFFBFFFFFFFFFDACFAEFFFFFFFE
@M02034:409:000000000-BFKT7:1:2103:16259:25453 1:N:0:32
AAAGTCGAGGTGCCTAAAGTGGCAACCCAGACTTCTCGGGAGGTTGGTGGTGTAGAGCTTCCTGTAGCCGCATGGCGTTCGTACTTAAATATGGAACTAACCATTCCAATTTTCGCTGTCTCTTATACACATCTCCGAGCCCACGAGACC
+
BBBBBFABDBABGGFGGGGFFGCGFHHGGHCFHHGHHGDGGGGEGHGEFGABGGHFHHHHHHHFBGHHHGEGGGHGFFGGEEGHHHHHGHFGHHEHFHHFFHHGHHGHHHHHHHGGGGGGBGGHHGGHFFHHGHFHGDGGFFHGGG?D.<
@M02034:409:000000000-BFKT7:1:2103:14830:25474 1:N:0:32
AAAGTCGAGGTGCCTAAAGTGGCAACCCAGACTGGGGTGGGGGTTGGTGGTGTAGAGCTTCCTGTAGCCGCATGGCGTTCGTACTTAAATATGGAACTAACCATTCCAATTTTCGCTGTCTCTTATACACATCTCCGAGCCCACGAGACC
+
CCCCBFBBBCABGGGFCGFGGGGHHHHGGHHGHHHHGEEFGGGGFGGFFGFGHHHHHHHHHHHHHHHGHGGGGGHHGGGGGFHHHHHHHHHHHHGHHHGHGHGHHHGHHHHHHHGGGGGHHHHHFHGHFHHHFHHHGCGGGGHGGGGGGG
@M02034:409:000000000-BFKT7:1:2103:18482:25475 1:N:0:32
AAAGTCGAGGTGCCTAAAGTGGCAACCCAGACTAATAAGAATGTTGGTGGTGTAGAGCTTCCTGTAGCCGCATGGCGTTCGTACTTAAATATGGAACTAACCATTCCAATTTTCGCTGTCTCTTATACACATCTCCGGCCCACGAGACC
+
CCCCBFCCCCCCGGGGFGGGGGGHHHHGGHHGHBFG5F55FGHHHHHGGGEGHGHGHHHHHHHHHHHGHGGGGGHHGGGGGGHHHHHHHHHHHHFHHHHHGHGHHHGGHHHHHHGGGGGHHHHHHHHHGHHHHHHHGGFGG?A//>CDF
@M02034:409:000000000-BFKT7:1:2103:20374:25481 1:N:0:32
AAAGTCGAGGTGCCTAAAGTGGCAACCCAGACTCAGGCTCATGTTGGTGGTGTAGAGCTTCCTGTAGCCGCATGGCGTTCGTACTTAAATATGGAACTAACCATTCCAATTTTCGCTGTCTCTTATACACATCTCCGAGCCCACGAGACC
+
ABAABFBBBBBBGFGGGGGGGGGCCFHFGGEGF3AEGFCEGHFGH5FBFAAFGEADGDEGHFHFGHGHHGFF?EHHGEFFGFHHHHGFHHGHHHDFGHGHHGHHHHGFHHFHHFGGGEEGFHGFFGGHGHHHHHHFFBCGGEHG@@FDGF
@M02034:409:000000000-BFKT7:1:2103:10751:25482 1:N:0:32
AAAGTCGAGGTGCCTAAAGTGGCAACCCAGACTGTGGGGGGGGTTGGTGGTGTAGAGCTTCCTGTAGCCGCATGGCGTTCGTACTTAAATATGGAACTAACCATTCCAATTTTCGCTGTCTCTTATACACATCTCCGAGCCCACGAGACC
+
ABABAFBABBABGGGGGGGGGGGHHGHGGHHGHHHHHGGGGGF9BFFDEFAAEFFFFFFFFFFFFFFFFFAAFFFFFDFFFFFFFFFFFFFFFFFFFFFFFFFFFFFFFFFFFFFFFFFFFFFFFFFFFFFFFFFFD-DCFEFFFFFFFE
@M02034:409:000000000-BFKT7:1:2103:11869:25482 1:N:0:32
AAAGTCGAGGTGCCTAAAGTGGCAACCCAGACTCAGCCGACGGTTGGTGGTGTAGAGCTTCCTGTAGCCGCATGGCGTTCGTACTTAAATATGGAACTAACCATTCCAATTTTCGCTGTCTCTATACACATCTCCGAGCCCACGAGACCA
+
CCCCCFCBCCCCGGGGGGGGGGGHHHHGGHHGHFHHHHGGGGGGGGGGFGEFGFGBFGHHHHHHHHHHHGGGGGGFGFGGGGGHHHHHHHHHHHBFGHHGHCDFGHHHHGFHHGFGGGGHHHHFHGFHHGHHHHHGFFFGFFEC?DDGGF
@M02034:409:000000000-BFKT7:1:2103:17876:25498 1:N:0:32
AAAGTCGAGGTGCCTAAAGTGGCAACCCAGACTCAGGGTTCTGTTGGTGGTGTAGAGCTTCCTGTAGCCGCATGGCGTTCGTACTTAAATATGGAACTAACCATTCCAATTTTCGCTGTCTCTTATACACATCTCCGAGCCCACGAGACC
+
ABBBBBAADBAACGGGGGGGGDFFFHH2FGGGGHHFHH2EGHHGHFHEFDAFFFGAGHHHGGHFGFFGGEEFGGHHGGGGEGHHFFFGHHEHHHFGFHEGHHHFHHHHFGHGHGFEGGEEGFHHHHFDFFHHHFHHE?DDFEHGGFGFF<
@M02034:409:000000000-BFKT7:1:2103:20113:25507 1:N:0:32
AAAGTCGAGGTGCCTAAAGTGGCAACCCATACTGCTTCTCCGGTTGGTGGTGTAGAGCTTCCTGTAGCCGCATGGCGTTCGTACTTAAATATGGAACTAACCATTCCAATTTTCGCTGTCTCTTATACACATCTCCG
+
33>AADABBB?AFFGF4FGFBBFGFHFDF3BFHBDGEFGHG2AABAAAF11FEGHFFGHEFHHHFFBFF1E0EEFFG??FGGGHHGHBGFFGBFFFHHDBG03B3F?4FHHHGG/EE<?EDGGGDGHGHFBBGHGB<
@M02034:409:000000000-BFKT7:1:2103:15446:25509 1:N:0:32
AAAGTCGAGGTGCCTAAAGTGGCAACCCAGACTCCG
+
ABA3ADABDBAAGGGGGGGGGDFFFEGEFHHFHHCA
@M02034:409:000000000-BFKT7:1:2103:15164:25512 1:N:0:32
AAAGTCGAGGTGCCTAAAGTGGCAACCCAGACTAGTAGTAAGGTTGGTGGTGTAGAGCTTCCTGTAGCCGCATGGCGTTCGTACTTAAATATGGAACTAACCATTCCAATTTTCGCTGTCTCTTATACACATCTCCGAGCCCACGAGACC
+
ABAABFCCCCABGGGGFGGGGGGHHHHGGHHGHHHHHHHHHHHHHHGGGGEFHGHHHHHHHHHHHHHHHGGGGGHHGGGGGGHHHHHHHHGHHFGGHFFGHGHHGHGHHHHHHHGGGGGHHHHHHHHHGHHHHHFHGDFGGFHGGGGGGE
@M02034:409:000000000-BFKT7:1:2103:16214:25515 1:N:0:32
AAAGTCGAGGTGCCTAAAGTGGCAACCCAGACTAATAAGCAGGTTG
+
BABBAFBADDBBGGGGFGGGGGGGHHHGGHHGHFBDEFBGAGHGFF
@M02034:409:000000000-BFKT7:1:2103:24843:25519 1:N:0:32
AAAGTCGAGGTTCCTAAAGTGGCAACCCAGACTAAGGGTTCGGATGGTGGTGTAGAGCTTCCTG
+
AA1>1D>AADA1BFBEFAGBEBCGE0FE0F001FFB0BB0AEA/BE/BF/EFAEF2DF111FAF
@M02034:409:000000000-BFKT7:1:2103:20126:25524 1:N:0:32
AAAGTCGAGGTGCCTAAAGTGGCAACCCAGACTGCTTCTCCGGTTG
+
CCCCBFCCCCBCGGGGGGGGGGGHHHHGGHHGHH3G5AF35A2AAE
@M02034:409:000000000-BFKT7:1:2103:16907:25526 1:N:0:32
AAAGTCGAGGTGCCTAAAGTGGCAACCCAGACTGCGCCTGCTGTTGGTGGTGTAGAGCTTCCTGTAGCCGCATGGCGTTCGTACTTAAATATGGAACTAACCATTCCAATTTTCGCTGTCTCTTATACACATCTCCGAGCC
+
A?AB3FAABBBBFGGGG4FFFGFHGGGGGGHGBHGGGGGHHHHGHHHAFGEFADGHHBFEEEFHFHHHHFE>EGHFGGGFFGEHHFGFHHFHHFFHFGBCBAGGHHBGHGGGFGEEDE?DBEGFFHBFFG11C11?BC//>
@M02034:409:000000000-BFKT7:1:2103:14300:25527 1:N:0:32
AAAGTCGAGGTGCCTAAAGTGGCAACCCAGACTACTTATCAGGTTGGTGGTGTAGTGC
+
AAAAAFAABDBAGGGF4BFAGGDHHHHGGHHGHGHHGFDD5AGFGF2BA2B113D535
@M02034:409:000000000-BFKT7:1:2103:15040:25527 1:N:0:32
AAAGTCGAGGTGCCTAAAGTGGCAACCCAGACTACGTCTCCTGTTGGTGGTGTAGAGCTTCCTGTAGCCGCATGGCGTTCGTACTTAAATATGGAACTAACCATTCCAATTTTCGCTGTCTCTTATACACATCTCCGAGCCCACGAGACC
+
CCCCBFCCCCCAFGGFGFGGGGGHHHHGGHHGFHCEFGHHHGHHHHHGFGGCFDH5DFGFEHHGHEFBFGG@EGGEGGGGGG2FGHHEFFHDGH3FFGFHBG3BGEHDHGEHH4EEGGGHHGGHFGGFHFHHHHHED/BCBFGGF/AGDC
@M02034:409:000000000-BFKT7:1:2103:11835:25531 1:N:0:32
AAAGTCGAGGTGCCTAAAGTGGCAACCCAGACTTTGAATAATGTTGGTGGTGTAGAGCTTCCTGTAGCCGCATGGCGTTCGTACTTAAATATGGAACTAACCATTCCAATTTTCGCTGTCTCTTATACACATCTCCGAGCCCACGAGAC
+
BBBBBFBBBBBBGGGGGGGGGGGHHHHGGHHGHHHHHHHHCGHGHHEEFGEFGHFHHHHHHHHHHHHHGGGGGGHHGGGGGGHHHHHHHHHHHHHHGHHHHGHGHHFGHHHHHHGGGGGHHHHHGHHHHHHGHHHGGGGGGGHGGGGGG
@M02034:409:000000000-BFKT7:1:2103:17709:25533 1:N:0:32
AAAGTCGAGGTGCCTAAAGTGGCAACCCAGACTAATAATCAGGTTGGTGGTGTAGAGCTTCCTGTAGCCGCATGGCGTTCGTACTTAAATATGGAACTAACCATTCCAATTTTCGCTGTCTCTTATACACATCTCCGAGCCCACGAGACC
+
CCCCCFCCCCCCGGGGGGGGGGGHHHHGGHHGHHGHHHHHGGHGGHGGGGEFGHGGHHGHGHHHHHHHHGGGGGHHGGGGGGHHHHHHHHGHHHFGHHGGHHHHHHGHHHHHHGGGGGGHHGHHFHHHGHHGGHFHG?C@DFHGGGGEGF
@M02034:409:000000000-BFKT7:1:2103:22928:25538 1:N:0:32
AAAGTCGAGGTGCCTAAAGTGGCAACCCAGACTCAGTCTGTGGTTGGTGGTGTAGAGCTTCCTGTAGCCGCATGGCGTTCGTACTTAAATATGGAACTAACCATTCCAATTTTCGCTGTCTCTTATACACATCTCCGAGCCCACGAGACC
+
BBBBAFBBBBBBGGGGGGGGGGGGFHHGGHHGHHHGGHGFFHHHFGGEEGEFHGHHHHHHHHHHHHHGHGGGFGHHGGGGFFGHHHHHHHFHHGFHFHHHHHHHHHGHHHHHHHGEGGGHHHHHFHGGFHFHHHHHGBGGGGHGG?FDDF
@M02034:409:000000000-BFKT7:1:2103:11869:25546 1:N:0:32
AAAGTCGAGGTGCCTAAAGTGGCAACCCAGACTAAGACGAATGTTGGTGGTGTAGAGCTTCCTGTAGCCGCATGGCGTTCGTACTTAAATATGGAACTAACCATTCCAATTTTCGCTGTCTCTTATACACATCTCCGAGCCCACGAGACC
+
CCCCCFCCCCBBGGGGGGGGGGGHHHHGGHHGHBGFHFFGAGHHHHHGGGFFGGHFGHHHHHHHHHHGHGGGEGHHGGGGGGHHHHGGFHHHGFFFFHHHHHFGHHGHHHHHHGGGGGFGHHHFHHHHHHHHHHHFD<BCGGHGGGGDDF
@M02034:409:000000000-BFKT7:1:2103:18637:25546 1:N:0:32
AAAGTCGAGGTGCCTAAAGTGGCAACCCAGACTGGGGGGCAGGTTGGTGGTGTAGAGCTTCCTGTAGCCGCATGGCGTTCGTACTTAAATATGGAACTAACCATTCCAATTTTCGCTGTCTCTTATACACATCTCCGAGCCCACGAGACC
+
BBBBBFBBBBAAFFGGGGGGGGGHHHHGGHHGHHHHGGGGGGGGHHGDFGDFGHHGHHHHHHHHHHHHGGGGFGHHGGGGGGHHHHHHHHGHHHGFHHHHHFHHHHHHHHHHHHGGGGGGGGGGGGGGGGGGGGFGG?FGGGGGFFFFFE
@M02034:409:000000000-BFKT7:1:2103:24301:25589 1:N:0:32
AAAGTCGAGGTGCCTAAAGTGGCAACCCAGACTAATATGCATGTTGGTGGTGTAGAGCTTCCTGTAGCCGCATGGCGTTCGT
+
CCCCCFCCCCBCGGGGGGGGGGGHHHHGGHHGHGCH5DG5FGHHBGA222BA13D5B5AB5FFF55A53AE0E>?10>>11?
@M02034:409:000000000-BFKT7:1:2103:11522:25596 1:N:0:32
AAAGTCGAGGTGCCTAAAGTGGCAACCCAGACTGGTGTGCCTGTTGGTGGTGTAGAGCTTCCTGTAGCCGCATGGCGTTCGTACTTAAATATGGAACTAACCATTCCAATTTTCGCTGTCTCTTATACACATCTCCGAGCCCACGAGACC
+
AAAAAFBADD2AGGGGFEGEGGFHHHF2BFFFFFHGFHAFGHGGFHHEFGEF1FHFFBGHHFGHHFHBGGCEEFHAEGEGGEFFEHHEGH44EFFDGHGHGFBGHGHGHHHGHHG/?/EFHFGHHHHF21FHHHF1?/B@/A/FGC/</?
@M02034:409:000000000-BFKT7:1:2103:11502:25597 1:N:0:32
AAAGTCGAGGTGCCTAAAGTGGCAACCCAGACTGGTGTGCCTGTTGGTGGTGTAGAGCTTCCTGTAGCCGCATGGCGTTCGTACTTAAATATGGAACTAACCATTCCAATTTTCGCTGTCTCTTATACACATCTCCGAGCCCACGAGACC
+
BBBBBFBABBBBGGGGEGGGGFFHFHHGGHHGHH25CAEG5GGHHHGGGGEFGGHHHHHHHHHHHHHHHGGGGGHHGFGGGGGHHHGGFGFHHHFGHHHHHHHHHHHHHHHHHFEGGGGHHHHHHHGHEGBGHHBHGCCGGEHGGCCGG<
@M02034:409:000000000-BFKT7:1:2103:13406:25600 1:N:0:32
AAAGTCGAGGTGCCTAAAGTGGCAACCCAGACTACGCCGCCGGTTGGTGGTGTAGAGCTTCCTGTAGCCGCATGGCGTTCGTACTTAAATATGGAACTAACCATTCCAATTTTCGCTGTCTCTTATACACATCTCCGAGCCCACGAGACC
+
BBCCAFBADBABGGGGGGGGGGGHHHHGGHHGHHHGGGGGGGGGGGGGGGEFGHHGHHHHHHHHHGHGHGGGGGHHGGGGGGHHHHHHHHGFHHHHGHHHHHGGHHHHHHHHHGGGGGDFHFHHHHHHHHHHHHHGGDGGGGHGGGG.AE
@M02034:409:000000000-BFKT7:1:2103:17734:25601 1:N:0:32
AAAGTCGAGGTGCCTAAAGTGGCAACCCAGACTCAGCATCCTGTTGGTGGTGTAGAGCTTCCTGTAGCCGCATGGCGTTCGTACTTAAATATGGAACTAACCATTCCAATTTTCGCTGTCTCTTATACACATCTCCGAGCCCACGAGACC
+
BBBBBFBBBBAAGGGGGGGGGGGHFHHDFHHGHHHHGHHGFGHHHGHGGGEFFEGHHHHHFHHHHFHEFEEEGGGHGGGGGGCEGHFDGGFGFEBBCFHHGFFHGFFHFGHHHGGGGGFFHGHHHFFDDCHGBGHHF@C/DGHGG?DDAF
@M02034:409:000000000-BFKT7:1:2103:9883:25606 1:N:0:32
AAAGTCGAGGTGCCTAAAGTGGCAACCCAGACTGTGCAGACGGTTGGTGGTGTAGAGCTTCCTGTAGCCGCATGGCGTTCGTACTTAAATATGGAACTAACCATTCCAATTTTCGCTGTCTCTTATACACATCTCCGAGCCCACGAGACC
+
A?AA>F@AB2AAGGGGFGGFFGGHHHGGGHHGHHHGHGHHHGGEFECEEEAFGGHHHHHGHHHHGFGGGGGGGGHGGGGGGGHHHHHHHHHGHHBBFFFFGGFHHHGGHHHGHDEGGGGHHGHHFHGHHHGHGHHFGCCDDGEGGGG?FG
@M02034:409:000000000-BFKT7:1:2103:25185:25609 1:N:0:32
AAAGTCGAGGTGCCTAAAGTGGCAACCCAGACTCATAATAATGTTGGTGGTGTAGAGCTTCCTGTAGCCGCATGGCGTTCGTACTTAAATATGGAACTAACCATTCCAATTTTCGCTGTCTCTTATACACATCTCCGAGCCCACGAGACC
+
BBBCBFCCCCCCGGGGGGGGGGGHHHHGGHHGHHGHHHHHHHHHHHHGGGGFHHHHHHGHHHHHHHHHHGGGGGHGGGGGGGFHHHHHHHHHHHHHGHHHHHGHHHHHHHHHHGGGGFFGEHHHHHHHFHHHHHHHGCGGGGHGGD?AEF
@M02034:409:000000000-BFKT7:1:2103:16975:25614 1:N:0:32
AAAGTCGAGGTGCCTAAAGTGGCAACCCAGACTAATAATCAGGTTGGTGGTGTAGAGCTTCCTGTAGCCGCATGGCGTTCGTACTTAAATATGGAACTAACCATTCCAATTTTCGCTGTCTCTTATACACATCTCCGAGCCCACGAGACC
+
CCCCCFCCCCCCGGGGGGGGGGGHHHHGGHCGFH3F55GG53BGDGFEFDGGFGGDEFGHFHHHHEGEFEG0EEGFEEEFEEFGHHHFGHHHHH33GHHHFCFFFFGFDGFHHG@FGEFHFHHFBFFFHFFHHHHBD@CCCE/F?CCDDC
@M02034:409:000000000-BFKT7:1:2103:9451:25615 1:N:0:32
AAAGTCGAGGTGCCTAAAGTGGCAACCCAGACTACGAAGGCTGTTGGTGGTGTAGAGCTTCCTGTAGCCGCATGGCGTTCGTACTTAAATATGGAACTAACCATTCCAATTTCGCTGTCTCTTATACACATCTCCGAGCCC
+
BABBBFBBBD>A4FFGGGFGGGGHHGH?FCHFFHHGGHGEHHFHGFCAFEEFGFGHHHHHGCGFFGHHHGECEGHHGGGFEE2GHDBFFHHHGHBFBHHFFFFHDGBHHHFHHHGGGEHHHHFHHFDGGFHHHHFD/<B/F
@M02034:409:000000000-BFKT7:1:2103:11247:25617 1:N:0:32
AAAGTCGAGGTGCCTAAAGTGGCAACCCAGACTGGTGGGGGGGTTGGTGGTGTAGAGCTTCCTGTAGCCGCATGGCGTTCGTACTTAAATATGGAACTAACCATTCCAATTTTCGCTGTCTCTTATACACATCTCCGAG
+
AAAAAFAADA1A1FGGGFGBGFFH1G0EECCFHFAFCEEE?GG@CG@9:A;;;B9FFBBFGBFC;9BFFGGGFFFF@A@EBABEABB/FFFFFF9FFFB/FFBFFFFBFFFFF/@BFBA9FFFF/F9BFFFFBFFFB-9
@M02034:409:000000000-BFKT7:1:2103:14313:25621 1:N:0:32
AAAGTCGAGGTGCCTAAAGTGGCAACCCAGACTTTGACGTCGGTTGGTGGTGTAGAGCTTCCTGTAGCCGCATGGCGTTCGTACTTAAATATGGAACTAACCATTCCAATTTTCGCTGTCTCTTATACACATCTCCGAGCCCACGAGACC
+
CCCCCFBCCCBBGGGGGGGGGGGHHHHGGHHGHGHHHHGFEFGGGGGGEGFFEDFEFGFHGHHHHHFFHGGFEGHFGGGGGG2GHHHBHHHHFHDB3GHHHGHHHHBHHHHHHHGGGGGGHHHHGHDFBCGHHHHFG?CGGAFGGGCDGE
@M02034:409:000000000-BFKT7:1:2103:13311:25621 1:N:0:32
AAAGTCGAGGTGCCTAAAGTGGCAACCCAGACTGCTCCTCAGGTTGGTGGTGTAGAGCTTCCTGTAGCCGCATGGCGTTCGTACTTAAATATGGAACTAACCATTCCAATTTTCGCTGTCTCTTATACACATCTCCGAGCCCACGAGACC
+
BCCCCFCCCDBCGGGGGGGGGGGHHHHGGHHGGGFFBGFHEGHHHHGGGGEGHGHHHHHHHHHHFGGHHGGGGGHHGGGGGGHHHHHHFGGHHHDHHHGGHHHHHHGHHHHHHHGGGGGGHHHHHHHHHHHHHHHHG@FGGGHGGGGGGE
@M02034:409:000000000-BFKT7:1:2103:9365:25622 1:N:0:32
AAAGTCGAGGTGCCTAAAGTGGCAACCCAGACTGTGGCGGGGGGT
+
BBABBFBBBBBBCGGGFGGGGGGHGHHGGGHGHHHHGFEEAEGC@
@M02034:409:000000000-BFKT7:1:2103:9883:25624 1:N:0:32
AAAGTCGAGGTGCCTAAAGTGGCAACCCAGACTGTGCAGACGGTTGGTGGTGTAGAGCTTCCTGTAGCCGCATGGCGTTCGTACTTAAATATGGAACTAACCATTCCAATTTTCGCTGTCTCTTATACACATCTCCGAGCCCACGAGACC
+
CCABCFCBCCACGGGGGGGGGGGHGHHGGHHGHHHGHHHHHGGGGGGGGGEFGHHHHHHHHHHHHHHHHGGGGGHHFEEFFFGHHHHGHHHHHHBFHHHHGHGHHHHGHHHHHHGGGGGGHGHHHHGFFEHHFGHHGCGGGEHGGGGGGF
@M02034:409:000000000-BFKT7:1:2103:20987:25626 1:N:0:32
AAAGTCGAGGTGCCTAAAGTGGCAACCCAGACTTATAGGTCTGCTGGTGGTGCTGA
+
AABBAFBCCCABGGGGGGGGGGGHHHHGGHHGHH5FAFF55D35D3B322B233D5
@M02034:409:000000000-BFKT7:1:2103:19063:25633 1:N:0:32
AAAGTCGAGGTGCCTAAAGTGGCAACCCAGACTGCGGATGAGGTTGGTGGTGTAGAGCTTCCTGTAGCCGCATGGCGTTCGTACTTAAATATGGAACTAACCATTCCAATTTTCGCTGTCTCTTATACACATCTCCGAGCCCACGAGAC
+
BBBBBFBBBBAAGGGGGGGFGGGHHFHGGHHDH33A222A33BGGF?EGGEFGBG5F5AFGBGHGHHGFEFCGGHGFEFGF??GGHHGHHGGHFBDGFGHHEEGFHFFFGFHG4/EFB<F3FFGFDGFFB2<GGG@E/@DGAHGGGGGD
@M02034:409:000000000-BFKT7:1:2103:7617:25638 1:N:0:32
AAAGTCGAGGTGCCTAAAGTGGCAACCCAGACTCAGCAGAATGTTGGTGGTGTAGAGCTTCCTGTAGCCGCATGGCGTTCGTACTTAAATATGGAACTAACCATTCCAATTTTCGCTGTCTCTTATACACATCTCCGAGCCCACGAGACC
+
1AA?AF11AD1A1BG1BGGAFGFFFEC?FFHGGHHFHGFHHF1GGHH?FE/BFGA2GBGGFEHDBFFHFGGCEGGEG>EFGEGHGHBEHHEHGGF1FEGFHHDFHFFGHGHHHFEGCGEGFGEHEFDDFFBCFDHDC@BCBFCFC@?CCF
@M02034:409:000000000-BFKT7:1:2103:13274:25642 1:N:0:32
AAAGTCGAGGTGCCTAAAGTGGCAACCCAGACTAAGAAGCATGTTGGTGGTGTAGAGCTTCCTGTAGCCGCATGGCGTTCGTACTTAAATATGGAACTAACCATTCCAATTTTCGCTGTCTCTTATACACATCTCCGAGCCCACGAGAC
+
CCCCCFCCCCCCGGGGGGGGGGGHHHHGGHHGHH33BG33B5FGGHHGFGEFHHHHHHHHHHHHHHHHHGGGGGHHGGGGGGHHHHHGHHHHHHHHHHHHHHHHHHHHHHHHHHGGGGGHHGHHHHHFHGHHGHHHGD@FGGHGGGGGG
@M02034:409:000000000-BFKT7:1:2103:24842:25642 1:N:0:32
AAAGTCGAGGTGCCTAAAGTGGCAACCCAGACTAATAATAATGTTGGTGGTGTAGAGCTTCCTGTAGCCGCATGGCGTTCGTACTTAAATATGGAACTAACCATTCCAATTTTCGCTGTCTCTTATACACATCTCCGAGCCCACGAGACC
+
BBBABFABDBAAGGGGGGGGGDFBBHHCGFACFGHHHHGGHFHEGFHGFGAFAGHDGHGHHHHDFEDABEFEEEHFGEEGEGBG?GGGHHFFGHBFFHHHHHGHHHHHEFHHHHGGGGED?GFFGHBBGHHHGHFFE/D/@/FFCCCDDG
@M02034:409:000000000-BFKT7:1:2103:17054:25648 1:N:0:32
AAAGTCGAGGTGCCTAAAGTGGCAACCCAGACTAAGAATCAGGTTGGTGGTGTAGAGCTTCCTGTAGCCGCATGGCGTTCGTACTTAAATATGGAACTAACCATTCCAATTTTCGCTGTCTCTTATACACATCTCCGAGCCCACGAGACC
+
CCCCBFCCCCCCGGGGGGGGGGGHHHHGGHHGHHHHF5DG53BGHHGGFGEFHHHHHHHHGHHHGHHHHGGGGGHHGGGGGGHHHHHHHHGHHGHHGHGGHHGHHHHHHHHHHHGGGGGHHHHHHHHHGHHGFHGHF?F?GGHGGGGGGF
@M02034:409:000000000-BFKT7:1:2103:14140:25660 1:N:0:32
AAAGTCGAGGTGCCTAAAGTGGCAACCCAGACTCAGCCTCAGGTTGGTGGTGTAGAGCTTCCTGTAGCCGCATGGCGTTCGTACTTAAATATGGAACTAACCATTCCAATTTTCGCTGTCTCTTATACACATCTCCGAGCCCACGAGACC
+
CCCCCFCCCCCCGGGGGGGGGGGHHHHGGHHGHHHCEGGFFGHHFHGEEEECA3F5EAFGFGGHHEFABAE0EEF1>?EFE??FFGHHFHHDFD33F@FH303BB?E4EGEHD4<EEF?FEDFG4FGBGGGFGFHFD<CGGFHGGGCDD?
@M02034:409:000000000-BFKT7:1:2103:23942:25665 1:N:0:32
AAAGTCGAGGTGCCTAAAGTGGCAACCCAGACTGTTCCGGCTGTTGGTGGTGTAGAGCTTCCTGTAGCCGCATGGCGTTCGTACTTAAATATGGAACTAACCATTCCAATTTTCGCTGTCTCTTATACACATCTCCGAGCCCACGAGACC
+
ABBBBFBBBBBBGGGGGGGGGGGHHHHGGHGGHHHHHHGGFGGHHHHGFFEFFGHFFGHHGHHGGFHFGGGGGGHFF1EFGFHFHHHBHHHGHHFFFHHHCFEGGHHFFHHHHGEGGDFHGHHHFHHHFFHFGHH2C<CCBGHGGGGGGG
@M02034:409:000000000-BFKT7:1:2103:24674:25670 1:N:0:32
AAAGTCGAGGTGCCTAAAGTGGCAACCCAGACTCCGCATCAGGTTGGTGGTGTAGAGCTTCCTGTAGCCGCATGGCGTTCGTACTTAAATATGGAACTAACATTCCAATTTTCGCTGTCTCTTATACACATCTCCGAGCCCACGAGACCA
+
AAAAAFAADD1>EBFFGGFFEFAA1GHGGCHGHHHGGGGGBGFFGFCEFEAFAFEDGFHGFHGGFBDFFEEEEEF0EB>FEECFGHG1EGFGGHBGGFHHFFFGEGHFFFFHHGCAE?<FGFFFG22GG1BGHEFCCC/@<<FC@CCC.>
@M02034:409:000000000-BFKT7:1:2103:17087:25676 1:N:0:32
AAAGTCGAGGTGCCTAAAGTGGCAACCCAGACTCAGAATTCGGTTGGTGGTGTAGAGCTTCCTGTAGCCGCATGGCGTTCGTACTTAAATATGGAACTAACCATTCCAATTTTCGCTGTCTCTTATACACATCTCCGAGCCCACGAGACC
+
BBCCAFBBCBBCGGGGGGGGGGGHHHHGGHHGHGHHGFGHHGHGFGGFGGFFGHHHHHHHGHHHHHHHHGGGGGHHGGGGGGHHHHHHHHGHHG3GGHHHHHHHHHGHHHHHHHGGGGGHHHHHHHHHHHHHHHGHF@DCCFHGGGGGGE
@M02034:409:000000000-BFKT7:1:2103:8198:25683 1:N:0:32
AAAGTCGAGGTGCCTAAAGTGGCAACCCAGACTCCTAAGGAGGTTGGTGGTGTAGAGGTTGCTGTAGCCGCATGGTGTTCGTAC
+
BBBBBFBBBBABGGGGGFGGGGGFHHFGGHHGBF3GD5AG32EECFA211E113D552B22B35D5B53A>0E?1@511B>12?
@M02034:409:000000000-BFKT7:1:2103:15991:25688 1:N:0:32
AAAGTCGAGGTGCCTCACATGGCAACCCAGACTATGAATACTGTTGGTGGTGTAGAGCTTCCTTTAGCCGCATG
+
AAAAAFAAD@A1FEGBB11AFBGHHAGG0B0BGGFC2DGB1AF2FH/AA/AFH1G21AAFDHG2F1BGB/A/EE
@M02034:409:000000000-BFKT7:1:2103:18640:25688 1:N:0:32
AAAGTCGAGGTGCCTAAAGTGGCAACCCAGACTACGAATCATGTTGG
+
BBBBAFAABDABGGGGGBFBGGFHHHHGGHHGHB322AB25DFGFHE
@M02034:409:000000000-BFKT7:1:2103:10349:25689 1:N:0:32
AAAGTCGAGGTGCCTAAAGTGGCAACCCAGACTAAGAATAATGTTGGTGGTGTAGAGCTTCCTGTAGCCGCATGGCGTTCGTACTTAAATATGGAACTAACCATTCCAATTTTCGCTGTCTCTTATACACATCTCCGAGCCCACGAGACC
+
ABAAAFA?DBAABCGGBEGBGGGHFGHGGHGGHHHHFHHHFHGFHHHEFGEFAGFAGHHHHHHGGGHGGG?EEGHGG?@FEEGHHHFFHHEHHHFBGGHHGHHHHHHEHHHHHHGGGGGGHHHHHHGFGHHFFHHHGCGCGGHFD@CFGF
@M02034:409:000000000-BFKT7:1:2103:14914:25694 1:N:0:32
AAAGTCGAGGTGCCTAAAGTGGCAACCCAGACTCATGTGCCTGTTGGTGGTGTAGAGCTTCCTGTAGCCGCATGGCGTTCGTACTTAAATATGGAACTAACCATTCCAATTTTCGCTGTCTCTTATACACATCTCCGAGCCCACGAGACC
+
BBBBAFBBBBAAGGGGGGFGGGGHGHHCFAGGCHHHHGFHHGHHHHHEFFEFGFHGHHHHHHHFGGHHHGEGGGHHGEGGGGGGHHHGHHFHHGFGFHHHHHGHHHHGHHHHHF@FGFFEGGGHFHGHFBBGHHHFG?CCGGFGGDDGGG
@M02034:409:000000000-BFKT7:1:2103:23609:25694 1:N:0:32
AAAGTCGAGGTGCCTAAAGTGGCAACCCAGACTTCGAAGCAGGTTGGTGGTGTAGAGCTTCCTGTAGCCGCATGGCGTTCGTACTTAAATATGGAACTAACCATTCCAATTTTCGCTGTCTCTTATACACATCTCCGAGCCCACGAGACC
+
BBAABFBABB>AFGGGGGGGGGABCGGGFHHGHHHFFFEEHFHHHHGEFFAFGFGFHFHHHFGFGFHFHGEEGEHFEFGFEE?FGHFFHHFGHHDGFHHHHHHHHHHHHHHHHHGGGGGGHHGHHHHHFFFHHHGGD/CFFEEFFGGFDF
@M02034:409:000000000-BFKT7:1:2103:16003:25703 1:N:0:32
AAAGTCGAGGTGCCTAAAGTGGCAACCCAGACTATGAATAATGTTGGTGGTGTAGAGCTTCCTGTAGCCGCATGGCGTTCGTACTTAAATATGGAACTAACCATTCCAATTTTCGCTGTCTCTTATACACATCTCCGAGCCCACGAGACC
+
ABBBAFBABBBBBGGGGGGFGGGGHHHGGHHGGFFHGHHHGHHGGHHGGGEFFGHFHHHHHHHHHFHHHGGGGGHHGFGGFEHHHHHFHHFGGFGFHHHHHHHHHHGHGGHHHHGGGGGFHHHHHHHHHGHHGHHFGGFFGGHGGDGGGG
@M02034:409:000000000-BFKT7:1:2103:14882:25713 1:N:0:32
AAAGTCGAGGTGCCTAAAGTGGCAACCCAGACTGCGTCGTCTGTTGGTGGTGTAGAGCTTCCTGTAGCCGCATGGCGTTCGTACTTAAATATGGAACTAACCATTCCAATTTTCGCTGTCTCTTATACACATCTCCGAGCCCACGAGAC
+
BBBBBFBBBBAAGGGFGGGGGGGHHHHGGHHGHHHGEFGEGHGHHHHEFGEFGFHGHFHHHHHGGHHHHEEEGGHGGGGGEEFGGHGHFHFHHGHFGHHGHHHHHHGHGHHHHHGGGGGGGGHHHHHBGGHHFFFDE<CD?FEGGGGDF
@M02034:409:000000000-BFKT7:1:2103:14085:25733 1:N:0:32
AAAGTCGAGGTGCCTAAAGTGGCAACCCAGACTCAGAATAGGGTTGGTGGTGTAGAGCTTCCTGTAGCCGCATGGCGTTCGTACTTAAATATGGAACTAACCATTCCAATTTTCGCTGTCTCTTATACACATCTCCGAGCCCACGAGACC
+
BBBBBFBBBBABGGGG4FGGGGGHHHGGGHFGHHHHHFGGHHHHGGGEFGFFGFHHHHHHHGHHHFHHHFGFGGHHFFGGEEFGHHHHHHHHHHDGHHHHHHGHGHHHHHHHHHGGGGGHHHHHHHHHFHHHHHGGF>CGGGGGGGG?DF
@M02034:409:000000000-BFKT7:1:2103:15604:25733 1:N:0:32
AAAGTCGAGGTGCCTAAAGTGGCAACCCAGACTGAGCTTAATGTTGGTGGTGTAGAGCTTCCTGTAGCCGCATGGCGTTCGTACTTAAATATGGAAC
+
>1AA13>AD1>AGGGGGGG3GCFHHGHGGCHGHB1BBFC1DFDDFFHEFCEFG1FFEFFFECFG1DG21EEEEGFHGEEF//BEGFFBGGH2FFE1@
@M02034:409:000000000-BFKT7:1:2103:15260:25734 1:N:0:32
AAAGTCGAGGTGCCTAAAGTGGCAACCCAGACTAATAATGTGGTTGGTGGTGTAGAGCTTCCTGTAGCCGCATGGCGTTCGTACTTAAATATGGAACTAACCATTCCAATTTTCGCTGTCTCTTATACACATCTCCGAGCCCACGAGAC
+
BAABBFBBBBAAGGGGGGGGGFGHGFHFGHHGHGEGH5FD5AFHFGGGGG1BAFG5GHHHHHHHHHHHHGGGGGHHGGGGGGFHHHHGFHGHHFFFFHFHHHGHHHHHFGHHHHGGGGGHHHHHGHHF3GHHFHGHDCGGGGHGG@C?D
@M02034:409:000000000-BFKT7:1:2103:23898:25735 1:N:0:32
AAAGTCGAGGTGCCTAAAGTGGCAACCCAGACTGGTAATAATGTTGGTGGTGTAGAGCTTCCTGTAGCCGCATGGCGT
+
AAAA3DAB?DA4BFBE444FGGFFGFGG2FGFHGHFAGGGHGGGD522BEEA1EHHHHGGHHHHDDBGHGEEDE110B
@M02034:409:000000000-BFKT7:1:2103:12516:25742 1:N:0:32
AAAGTCGAGGTGCCTAAAGTGGCAACCCAGACTAATAATCAGGTTGGTGGTGTAGAGCTTCCTGTAGCCGCATGGCGTTCGTACTTAAATATGGAACTAACCATTCCAATTTTCGCTGTCTCTTATACACATCTCC
+
AABBBFBAD@AAGGGGGGGFGGGHHHHGDFGGHGHHHHHHFHCHFGE2A2EEFAGEFGGGFHHHGFAAAEGCFGFC@EEGF?EGGGHHBHHHFF33@GHHB?3F34?4BGFHE4>EE?EB44FGBDGHHFHHHHE?
@M02034:409:000000000-BFKT7:1:2103:6835:25747 1:N:0:32
AAAGTCGAGGTGCCTAAAGTGGCAACCCAGACTAATAAGCATGTTGGTGGTGTAGAGCTTCCTGTAGCCGCATGGCGTTCTTACTTAAATATGGAACTAACCATTCCAATTTTCGCTGTCTCTTATACACATCTCCG
+
ABBBAF?A32>4FCGGGGFEGFFGHHHGGHHGHGCFFFFG5FGB5FA22EEG1AF5FFDA5FEGA5E5EEEAED11>BEF144FFGHHFEGGB3@3FFGFFC3B34B4BFGHHE/EE/?FFGGF4?FFFGHCF3F2?
@M02034:409:000000000-BFKT7:1:2103:7580:25747 1:N:0:32
AAAGTCGAGGTGCCTAAAGTGGCAACCCAGACTGGTGGGGGGTTGGTGGTGTAGAGCTTCCTGTAGCCGCATGGCGTTCGTACTTAAATATGGAACTAACCATTCCAATTTTCGCTGTCTCTTATACACATCTCCGAGCCCACGAGACCA
+
CCCCBFCCCCBBFGGGGGGGGGGHGHHGGHHGHHHFGGGGGGCCCGCFGCFHHHFFFFHHHHHHHHHGDCCDFHGGDGFCDGEHHGFHHHHHHHGGHHGHHGGHHHGFHHHHHGDGFCFGFGGGGFFGGFGFGFGDAF?DFFFFCFFFFB
@M02034:409:000000000-BFKT7:1:2103:22414:25748 1:N:0:32
AAAGTCGAGGTGCCTAAAGTGGCAACCCAGACTAAGACGAATGTTGGTGGTGTAGAGCTTCCTGTAGCCGCATGGCGTTCGTACTTAAATATGGAACTAACCATTCCAATTTTCGCTGTCTCTTATACACATCTCCGAGCCCACGAGAC
+
BACBBFBADBCCGGGGGGGGGGGHGHHGGCGGHHG333BEEGHHHHHECEEFGFHBGGHHFHGHHGHHHGGGGGHEFGGGGGHHHHFHEGHGHEEDEHHFEGFHHGHHHGHHHHGGGGGHHHGHHHHHHHEHHHHHG<@CGGHGGGGGG
@M02034:409:000000000-BFKT7:1:2103:12084:25748 1:N:0:32
AAAGTCGAGGTGCCTAAAGTGGCAACCCAGACTCATTCTTCGGTTGGTGGTGTAGAGCTTCCTGTAGCCACATGGCGTTCGTACTTAAATATGGAACTAACCATTCCAATTTTCGCTGTCTCTTATACACATCTCCGAGCCCACGAGAC
+
AAAAAFAAD@2>GGGGGG4BGGGHHHFDGHHGHHHHHHHHFHGAAAAEFFEGFHHHFHHHGFHHGHFHHGHHHHFHGGGGGGHHHHFHHHGHHEFGGH3C3FDGHGFHFHHFG4>>A/?3DGHGFFFFFGFHGFBG/<BCGCHGCGCGG
@M02034:409:000000000-BFKT7:1:2103:7357:25749 1:N:0:32
AAAGTCGAGGTGCCTAAAGTGGCAACCCAGACTCAGCGGGGTGTTGGTGGTGTAGAGCTTCCTGTAGCCGCATGGCGTTCGTACTTAAATATGGAACTAACCATTCCAATTTTCGCTGTCTTTATACACATCTCCGAGCCCACGAGACCA
+
BCCCBFCBCCCCGGGFGGGGGGGHHHHGGHGGFBGHCEGCEGGG?HHEFFGGGGGGHFHHHHHHGEGBFGGGEGHGGEGGGECGGHHHHHHHGH33FGGHCG2FFFFFHGHHHHGGGGDHHHHFG?GFGGGHGHHGCGCDGGGGGGGFG<
@M02034:409:000000000-BFKT7:1:2103:15596:25750 1:N:0:32
AAAGTCGAGGTGCCTAAAGTGGCAACCCAGACTGGGCTTAATGTTGGTGGTGTAGAGCTTCCTGTAGCCGCATGGCGTTCGTACTTAAATATGGAACTAACCATTCCAATTTTCGCTGTCTCTTATACACATCTCCGAGCCCACGAGACC
+
CCCCCFCCCCBCGGGGGGGGGGGHHHHGGHHGHHHHHHHHHHHHHHGGFGEFHHHHHHHHHHHHHHHHHGGGGGHHGGGGGFFGHHGHHHHHHHHHGHHHHHGHHHHHHHHHHHGGGGGGHHHHFHHHHHHHHHHHG?GGGGHGGGGGGE
@M02034:409:000000000-BFKT7:1:2103:13344:25750 1:N:0:32
AAAGTCGAGGTGCCTAAAGTGGCAACCCAGACTGAGAAGGAGGTTGGTGGTGTAGAGCTTCCTGTAGCCGCATGG
+
AABBAFAADDA4FGGGFGGGGGGHHHGGGHHGHGC3AAGH2FGGGF2B1AECAAG5DFFG5FDGFBGFFGFEEEE
@M02034:409:000000000-BFKT7:1:2103:23916:25752 1:N:0:32
AAAGTCGAGGTGCCTAAAGTGGCAACCCAGACTGGTAATAATGTTGGTGGTGTAGAGCTTCCTGTAGCCGCATGGCGTTCGTACTTAAATATGGAACTAACCATTCCAATTTTCGCTGTCTCTTATACACATCTCCGAGCCCACGAGACC
+
A?ABAFBBBBBBGGGGGCG6BGFHHEHGGHGGHFCF5AFGDBDDGGEBFDEFGHHHHHHHGHFFGFFFGEE?EGHHGEEAEBFGHGGGFHFBGH3EFFGFGFHHFHEHHHHHHFEGGGEGH4GGHGFG4F1FGG1FC<<@@FGGGCDC/F
@M02034:409:000000000-BFKT7:1:2103:22710:25756 1:N:0:32
AAAGTCGAGGTGCCTAAAGTGGCAACCCAGACTAAGACGGCGGTTGGTGGTGTAGAGCTTCCTGTAGCCGCATGGCGTTCGTACTTAAATATGGAACTAACCATTCCAATTTTCGCTGTCTCTTATACACATCTCCGAGCCCACGTG
+
BBCBBFCCCCBBFGGGGGGGGGGHHGHGDEGGHHHFGGEGFGGGCE0EFEAFG3F5FD@GBGHH@GGBFEE?EGHFE/EEEECGEGGGHHFFGF3EGFGECGDGHHFBGGGHH?CAEGDGFFGFDDD<FC?GFHHBA/>@DEGGC.<
@M02034:409:000000000-BFKT7:1:2103:6595:25757 1:N:0:32
AAAGTCGAGGTGCCTAAAGTGGCAACCCAGACTAAGAATACGGTTGGTGGTGTAGAGCTTCCTGTAGCCGCATGGCGTTCGTACTTAAATATGGAACTAACCATTCCAATTTTCGCTGTCTCTTATACACATCTCCGAGCCCACGAGACC
+
AA1AA3>ADD1>1FFECAGGGGC0GHG?FEFACGFHFFDFHHGGFAEEFGCFB1BAGHBGFBHDBGFAFEECFGFHGEGGFEFFHHHEFFHHHEFGHFF1BGBGHGHBGFDFH2EEEFGFHFGHFHHH2CGHFHFDCBCC@FGGCGGGCF
@M02034:409:000000000-BFKT7:1:2103:23898:25758 1:N:0:32
AAAGTCGAGGTGCCTAAAGTGGCAACCCAGACTGGTCAGACTGTTGGTGGTGTAGAGCTTCCTGTAGCCGCATGGCGTTCGTACTTAAATATGGAACTAACCATTCCAATTTTCGCTGTCTCTTATACACATCTCCGAGCCCACGAGAC
+
CCBBCFBBCBBBGGGGGGGGGGGHHHHGGHHGH3GGBG2A3BFFGHHGFGEFGHHHHHHHHHHHHHHHHGGGGGHHGGGGGGHHHHHHHHHHHGHHFHFHHHHHHHGHHHHHHHGGGGGGBGHHHHGHHHGHHHGHF@C/CGHGGGGGG
@M02034:409:000000000-BFKT7:1:2103:7360:25766 1:N:0:32
AAAGTCGAGGTGCCTAAAGTGGCAACCCAGACTCAGCGGGGTGTTGGTGGTGTAGAGCTTCCTGTAGCCGCATGGCGTTCGTACTTAAATCTGGAACTAACCATTCCAATTTTCGCTGT
+
BAB@AF@BBBBAGEGGGFGFFGCGHEHGFFGEFHHHHGEGC0AEEGHEFGBBFEH5G@FGGBGFFHGEGE>EGEFGC?E????GHHDBGF44BB33B2B22BBFDFFHHFEDH2BD//?
@M02034:409:000000000-BFKT7:1:2103:13339:25772 1:N:0:32
AAAGTCGAGGTGCCTAAAGTGGCAACCCAGACTGAGAAGGAGGTTGGTGGTGTAGAGCTTCCTGTAGCCGCATGGCGTTCGTACTTAAATATGGAACTAACTATTCCAATTTTCGCTGTCTCTTATACACATCTCCGAGCCCACGAGACC
+
CCCCCFCCCCAAFGGGGGGGGGGHHHHGGHHGHHBFGGGH2FEFFHFEFEEFA3F5FDFGAGHFF5EADEG?EGFCEE@FEEBECGHDDGHDGH33FFHHC34D4BFBFGGGG?/EEFEGGHF33D?3BBDFHHGBE?@G//GFC?C/CA
@M02034:409:000000000-BFKT7:1:2103:23127:25786 1:N:0:32
AAAGTCGAGGTGCCTAAAGTGGCAACCCAGACTGTTCATTCTGTTGGTGGTGTAGAGCTTCCTGTAGCCGCATGGCGTTCGTACTTAAATATGGAACTAACATTCCAATTTTCGCTGTCTCTTATACACATCTCCGAGCCCACGAGACCA
+
3AAAAFBBBBABGFGGGGGFG4FGGHHEEHHGHHHGFHHHFHHHHHH2FAABGFFDGEHHHBHFGHHHHGCGFGHHC>EFE1BGCGDEGGFHHB@3EGFGHGFHHGHDGGHHHG>EE?GHHHHHG?GGFBFGFHHGCGGCCHCD/D/CFC
@M02034:409:000000000-BFKT7:1:2103:21353:25788 1:N:0:32
AAAGTCGAGGTGCCTAAAGTGGCAACCCAGACTATGAGTACGGTTGGTGGTGTAGAGCTTCCTGTAGCCGCATGGCGTTCGTACTTAAATATGGAACTAACCATTCCAATTTTCGCTGTCTCTTATACACATCTCCGAGCCCACGAGACC
+
BABBBFCBBBABGGGGGGGGGGGHHGHGGHHGHHGHFHHHHEGHGGGEFFEFGFHGHHHHHHHHHHHHHGCGGGHGGGGGGGHAGHGFGHGHHGFHEGHHHHHHHGFFHHHHHFE?FGGGFFGHHHGHHHHHHHHHF@FDGGHGGGGGDE
@M02034:409:000000000-BFKT7:1:2103:10692:25804 1:N:0:32
AAAGTCGAGGTGCCTAAAGTGGCAACCCAGACTGCTACGAAGGTTGGTGGTGTAGAGCTTCCTGTAGCCGCATGGCGTTCGTACTTAAATATGGAACTAACCATTCCAATTTTCGCTGTCTCTTATACACATCTCCG
+
AAABAFBB@BAAGGGGB4FGGGGHHFHGGAGGGFHHHGG2CEGCFGE1F1EFEFGHFFHGHGHHGBGHHGGGGEAGGGGGGGGHHGFFDGHHHEH@FGHGGFGFHHFGHHFFGG<EE?/EGD2FGHFDBCFGFGHFA
@M02034:409:000000000-BFKT7:1:2103:13227:25806 1:N:0:32
AAAGTCGAGGTGCCTAAAGTGGCAACCCAGACTAGGGGTGGGGTTGGTGGTGTAGAGCTTCCTGTAGCCGCATGGCGTTCGTACTTAAATATGGAACTAACCATTCCAATTTTCGCTGTCTCTTATACACATCTCCGCCCACGAGACC
+
A?AA3DAAD?AAGGFFGFFG5FEHHFHGFHCGHHHFHGEEGG?EAEGEAEEFEHHFGGGBFHEFGBGHHGGGGGHGGGFGGGGFHH4DGHGHFHBF3FDGGH3BF4BFHBGHHH@AEGGHHGFHFHFFD2DGCFG1?<?C//<<@A.<
@M02034:409:000000000-BFKT7:1:2103:8781:25806 1:N:0:32
AAAGTCGAGGTGCCTAAAGTGGCAACCCAGACTAATAAGAATGTTGGTGGTGTAGAGCTTCCTGTAGCCGCATGGCGTTCGTACTTAAATATGGAACTAACCATTCCAATTTTCGCTGTCTCTTATACACATCTCCGAGCCCACGAGACC
+
AAAABFBBBBAAGGGGFGGFGFGFGGHFGEEGHHHHHGHFHHHHHHEEFFEFHHHFHHHHHFHHHHHGHGGGGGHHGGGGGEGHHHHEFHGHHHEHHHFHHHHGHHHGHHHHHGFGGGFHHHHHEGHFHHFHFFFFD>@CGGHGG/CDGC
@M02034:409:000000000-BFKT7:1:2103:18627:25808 1:N:0:32
AAAGTCGAGGTGCCTAAAGTGGCAACCCAGACTAATCATCAGGTTGGTGGTGTAGAGCTTCCTGTAGCCGCATGGCGTTCGTACTTAAATATGGAACTAACCATTCCAATTTTCGCTGTCTCTTATACACATCTCCGAGCCCACGAGACC
+
BABCAFCCCCBCGGGGGGGGGGGHHGHGGHHGHGHHHHHHHHHHHHGGGGEFFGHHHHHHHGHHHHHHHGGGGGHHGGGGGGHHHHHHHHGHHHHHFHGGHFHFHHHHHHHHHHGGGGGHHGHHHHHHFHHHHHHFD/BCCGHGGGGGGF
@M02034:409:000000000-BFKT7:1:2103:13527:25809 1:N:0:32
AAAGTCGAGGTGCCTAAAGTGGCAACCCAGACTAGTAATTATGTTGGTGGTGTAGAGCTTCCTGTAGCCGCATGGCGTTCGTACTTAAATATGGAACTAACCATTCCAATTTTCGCTGTCTCTTATACACATCTCCGAGCCCACGAGAC
+
CCCCCFCCCCCCGGGGGGGGGGGHHHHGGHHGH3AG55D55DDGGHFEFGEFGGGFGHHHHHHHHHHHHGGGEGHHGGGGGGHHHHHFHHGHHHBGHHHHHHHHHHHHHGHHHHGGGGGHHHHHHHHHFGHHHHHGGCGCGGHGGGGGG
@M02034:409:000000000-BFKT7:1:2103:22849:25817 1:N:0:32
AAAGTCGAGGTGCCTAAAGTGGCAACCCAGACTAATAGTAATGTTGGTGGTGTAGAGCTTCCTGTAGCCGCATGGCGTTCGTACTTAAATATGGAACTAACCATTCCAATTTTCGCTGTCTCTTATACACATCTCCGAGCCCACGAGACC
+
A33>AFBBB@AAGGGGGGGGGCFGGGHGGC2FHGHHHHGFGFHHGFHEFEGGHEGFGHHHHHHGFGFGHGGGEGHHGGGGFEGGHHFFHFFHHHEGHHBGHFHEGHFFHHHHHGGGGGGHHHHHHHGHGHFHHHGHGBCGGGHGG/AAFE
@M02034:409:000000000-BFKT7:1:2103:15076:25819 1:N:0:32
AAAGTCGAGGTGCCTAAAGTGGCAACCCAGACTTCGAATAATGTTGGTGGTGTAGAGCTTCCTGTAGCCGCATGGCGTTCGTACTTAAATATGGAACTAACCATTCCAATTTTCGCTGTCTCTTATACACATCTCCGAGCCCACGAGACC
+
BBBBBFCCCBBBFGGGGGGGGGGHHHHGGHHGHHHGHHHGHGHHHHHGFGEFFGHHHHHHHHGHHHHHHGFGGGHGFEGGGGGHHHHGHHGHHHFFHHHHHHHHHHGHHHHHHFGGGGGHHHHHHHHHHHHHGHHHG<BDCGHGGGGGGE
@M02034:409:000000000-BFKT7:1:2103:20485:25820 1:N:0:32
AAAGTCGAGGTGCCTAACGTGGCAACCCAGCCTCAGACGCGTGTTGGTGGT
+
ABAB?FBAB2>>CGGFG4EBFFAEG4FEFA22BA3G33A2AEAGHA1B1BE
@M02034:409:000000000-BFKT7:1:2103:13212:25820 1:N:0:32
AAAGTCGAGGTGCCTAAAGTGGCAACCCAGACTAGGGGTGGGGTTGGTGGTGTAGAGCTTCCTGTAGCCGCATGGCGTTCGTACTTAAATATGGAACTAACCATTCCAATTTTCGCTGTCTCTTATACACATCTCCGCCCACGAGACCAG
+
CCCCBFCBCCBBGGGGGGGGGGGHHHHGGHHGHHHHHGFGGGGGGGGGGGEFHHHGHHHHHHHHHHHHHGGGGGHHGGGGGGGHHHHHHHHHHHGFGHHHHHGHHHGHHHHHHHGGGGGHHGHHHHHFGHHHGHFGGGFGGGGGGGGGHG
@M02034:409:000000000-BFKT7:1:2103:10692:25823 1:N:0:32
AAAGTCGAGGTGCCTAAAGTGGCAACCCAGACTGCTACGAAGGTTGGTGGTGTAGAGCTTCCTGTAGCCGCATGGCGTTCGTACTTAAATATGGAACTAACCATTCCAATTTTCGCTGTCTCTTATACACATCTCCGAGCCCACGAGACC
+
CCCCBFCCBCBAGGGGGGGGGGGGHHHGFGHGHHGHHHGEEEEHHHGGGG?FGFHFGHHHHHHGGHHGHGFCGGHGGGGGGGHHHHHFHHGHGHFFHGHHHHGHHHHFHGHHHGGGGGGGFHHHGHHHGHHHHHHFG@DGGFGGGCFG<C
@M02034:409:000000000-BFKT7:1:2103:22584:25827 1:N:0:32
AAAGTCGAGGTGCCTAAAGTGGCAACCCAGACTTTTGGGTCTGTTGGTGGTGTAGAGCTTCCTGTAGCCGCATGGCGTTCGTACTTAAATATGGAACTAACCATTCCAATTTTCGCTGTCTCTTATACACATCTCCGAGCCCACGAGATC
+
CCCCBFCBBBAAGGGGGGGGGGGHGHHGGHCGHHHHHGGEGGHHHHHEFEAFGHHFHFHHBGHHHHHFHGGGGGHCFGGGGFGHHHHGHHHHHHFFGHGFGCGGHHFFFHHHHHGFGGGGHGHHFHHHHFHHHHFGE@CCGGHGGGGGFF
@M02034:409:000000000-BFKT7:1:2103:15456:25829 1:N:0:32
AAAGTCGAGGTGCCTAAAGTGGCAACCCAGACTAATTCGTCGGTTGGTGGTGTAGAGCTTCCTGTAGCCGCATGGCGTTCGTACTTAAATATGGAACTAACCATTCCAATTTTCGCTGTCTCTTATACACATCTCCG
+
CCCCCFCBBCABGGGGGGGGGGGHHHHGGGHGHHGHFGDHGCFGGGFEFEGEF3FBG53BFFHFDFFBDEE?EEG1E?EFE>2FGHHB@FGDFD3?FGGH30?BFBH44F?G44>AED/B3?DD33B?GF2@FGH2?
@M02034:409:000000000-BFKT7:1:2103:18231:25832 1:N:0:32
AAAGTCGAGGTGCCTAAAGTGGCAACCCAGACTAAGAAGGATGTTGGTGGTGTAGAGCTTCCTGTAGCCGCATGGCGTTCGTACTTAAATATGGAACTAACCATTCCAATTTTCGCTGTCTCTTATACACATCTCCGAGCCCACGAGACC
+
>3>AAFAA?D>ACGGGGGGFEGFFEFGEFFCFGHGFHHGHFHH3FBCAFE11AEG5FGGCGFHHGHHHHGGGGGHFG1EAEEGF1FEFGFB4FGF33BBFCC?GFBDG4GHEHFE/EEEFG4FF4GGFEFD1FFF1?>/</<G/DCCGDF
@M02034:409:000000000-BFKT7:1:2103:10444:25836 1:N:0:32
AAAGTCGAGGTGCCTAAAGTGGCAACCCAGACTAAGAATCAGGTTGGTGGTGTAGAGCTTCCTGTAGCCGCATGGCGTTCGTACTTAAATATGGAACAACCATTCCAATTTTCGCTGTCTCTTATACACATCTCCGAGCACACGAGACCA
+
AAAAABABBB?A4FGGGGGGGGDFF4FAFGEFHHHGFF3FGHHHHGE2BABBBDFDGBFFHBGDFFFEFE0EDEHFEBF?BBB1GHGEHFEFGHFBG?2FEAFGGHFBGHHHBEEEEEGFHGGHHFBGGEFHHHG//>C/@@<BDGC/CG
@M02034:409:000000000-BFKT7:1:2103:22817:25837 1:N:0:32
AAAGTCGAGGTGCCTAAAGTGGCAACCCAGACTCAGGGTAAGGTTGGTGGTGTAGAGCTTCCTGTAGCCGCATGGCGTTCGTACTTAAATATGGAACTAACCATTCCAATTTTCGCTGTCTCTTATACACATCTCCGAGCCCACGAGACC
+
BBBBBFBBDB>AGGGGGGGFGGEFFHHGGHHGG3A3FCGGEGFHGGGGGGEFHHHFHHHHHHHHHHHHHGGEEGHGGGGGGG2GGHGFHHHHHHGGHHHHHHHHHHHFGHHHHHGGGDGHHGHHHHHHFGHHHHHHGGGGGGHGGGGGD?
@M02034:409:000000000-BFKT7:1:2103:20277:25851 1:N:0:32
AAAGTCGAGGTGCCTAAAGTGGCAACCCAGACTACTCAGAATGTTGGTGGTGTAGAGCTTCCTGTAGCCGCATGGCGTTCGTACTTAAATATGGAACTAACCATTCCAATTTTCGCTGTCTCTTATACACATCTCCGAGCCCACGAGACC
+
AAAAADAA@>>A1GFGGGG3GFAF1GCEGHGFFFHHFFEBGHBGGHGAFE/FGFBB1BGHHGHBFGHHHGCGEGHFEEGGG/0F?@2@EGFFHH1GHHFGHA1B1FGFGHHHHGGGGEEHHHGFFHGHGHHGHFHGG/BCGGHGGCGCAF
@M02034:409:000000000-BFKT7:1:2103:23878:25851 1:N:0:32
AAAGTCGAGGTGCCTAAAGTGGCAACCCAGACTCAGAATGCGGTTGGTGGTGTAGAGCTTCCTGTAGCCGCATGGCGTTCGTACTTAAATATGGAACTAACCATTCCAATTTTCGCTGTCTCTTATACACATCTCCGAGCCCACGAGACC
+
CCCCCFCCCCBBGGGGGGGGGGGHHHHGGHHGH3FAG5A552ABEEGGFEEFFFHDGGHHGHHHGFHEGGGGGGHFFEGGG1FGHFFGFHHHGF3?CHHHFFFHBFGHHHHHH4EFFGGFHGHHFHHFHGFHHHFHG@CCGGHGGGGGGF
@M02034:409:000000000-BFKT7:1:2103:19471:25856 1:N:0:32
AAAGTCGAGGTGCCTAAAGTGGCAACCCAGACTAGTACTAGGGTTGGTGGTGTAGAGCTTCCTGTAGCCGCATGGCGTTCGTACTTAAATATGGAACTAACCATTCCAATTTTCGCTGTCTCTTATACACATCTCCGAGCCCACGAGACC
+
BBBBBFBBBBABGGGGGGGGGGGFFGFGGHHGHHHGHHHHGGHGGGGEFGGFGFGGHHHHHHHHGHHHHGGGGGHHGEGGGGHHHHHFHHHHHGFFFHGHHHHHHHGHHGHHHHGFGGFHHHHFFHHHHHHHFHHHD/BBFGHGGDFGDG
@M02034:409:000000000-BFKT7:1:2103:9063:25859 1:N:0:32
AAAGTCGAGGTGCCTAAAAGTGGCAACCCAGACTACGCCGCCGGTTGGTGGTGTAGAGCTTCCTGTAGCCGCATGGCGTTCGTACTTAAATATGGAACTAACC
+
AAAAAFAADDAAGGGGGGFGDG10BGHHECAAF1FBEEAGGEEGEEEE//>>?B1FFHHBHHBGHBGHE1>>/??C0>?EA?EHEEB2>FGHBFB1DB1F<1<
@M02034:409:000000000-BFKT7:1:2103:20261:25868 1:N:0:32
AAAGTCGAGGTGCCTAAAGTGGCAACCCAGACTCCTCAGAATGTTGGTGGTGTAGAGCTTCCTGTAGCCGCATGGCGTTCGTACTTAAATATGGAACTAACCATTCCAATTTTCGCTGTCTCTTATACACATCTCCGAGCCCACGAGACC
+
CBCCCFCCCCBBGGGGGGGGGGGHHHHGGHHGH33F23F3DGHHHHHGGGGGHHHHHHHHHHHHHHHHHGGGGGHHGGGGGGHHHHHHHHHHHHHHHHHGHHHHHHGHHHHHHHGGGGGGHHHHGHHHGHHHHBDFA/>@FECFFC//??
@M02034:409:000000000-BFKT7:1:2103:15598:25871 1:N:0:32
AAAGTCGAGGTGCCTAAAGTGGCAACCCAGACTATGAGGGAGGTTGGTGGTGTAGAGCTTCCTGTAGCCGCATGGCGTTCGTACTTAAATATGGAACTAACCATTCCAATTTTCGCTGTCTCTTATACACATCTCCGAGCCCACGAGACC
+
BBBBBFBBBB>AGGGGGGGFGGGHHHHGGHGGHHHHHHHGGGFGHHGEFFEFEBGFGHHHHHHHHHHHHGGGEGHHGEGFFFCGHHHGHHHHHGGGHHHHHHHHHHFFHHHHHGGGGGFHHHHHEHGGHHHHHHGFG<CCGGHGGGGGGG
@M02034:409:000000000-BFKT7:1:2103:14954:25875 1:N:0:32
AAAGTCGAGGTGCCTAAAGTGGCAACCCAGACTGTGTCGACGGTTGGTGGTGTAGAGCTTCCTGTAGCCGCATGGCGTTCGTACTTAAATATGGAACTAACCATTCCAATTTTCGCTGTCTCTTATACACATCTCCGAGCCCACGAGACC
+
BBABBFAA@DAACGGFGGFFGGGGGHHGFGHGHHHHGHGFGGGEFFGGFEABFGHFHFHHGHHFHFHGHGGGGFHGEEEGEEFGHHHHHHGHHHFGHHHHHHHHHHHHEGFHHHGGGGDFHHFHGHHFHHHH2FFGE<CC@FHGGFGDEF
@M02034:409:000000000-BFKT7:1:2103:7593:25882 1:N:0:32
AAAGTCGAGGTGCCTAAAGTGGCAACCCAGACTCGTAGTGATGTTGGTGGTGTAGAGCTTCCTGTAGCCGCATGGCGTTCGTACTTAAATATGGAACTAACCATTCCAATTTTCGCTGTCTCTTATACACATCTCCGAGCCCACGAGACC
+
ABABBFBBBDAAFGFGGGGFGGGGHGHGGHHGHHGHGGFFHHHFHHEEEFGFFGGHFHHHHGGHHHHHHGGGGGHHGFGGGGEHHHHGHHGHGHGFHHHFHHFHHHHHHGHHHHGGGGFFHHHFGHFHHFHHGHEGFCDCGFEGGGGDFF
@M02034:409:000000000-BFKT7:1:2103:12557:25888 1:N:0:32
AAAGTCGAGGTGCCTAAAGTGGCAACCCAGACTCCGGAGTCTGTTGGTGGTGTAGAGCTTCCTGTAGCCGCATGGCGTTCGTACTTAAATATGGAACTAACCATTCCAATTTTCGCTGTCTCTTATACACATCTCCGAGCCCACGAGACC
+
BAAAAFBAD?AAGGGFGFGGGGGHHHHGGHHGHGGGGEEBFGHFHHHAFGAFGHHGHHHGHHHHEGHGHGGGGGHHGGGGGGHHHHHFHHGHHHHGHHFHHEFGHGFEGHHHHGFDFGGHHFHFGFFHFHHHHHHHG??DGFHGCDCDGE
@M02034:409:000000000-BFKT7:1:2103:20322:25890 1:N:0:32
AAAGTCGAGGTGCCTAAAGTGGCAACCCAGACTAATACGTCTGTTGGTGGTGTAGAGCTTCCTGTAGCCGCATGGCGTTCGTACTTAAATATGGAACTAACCATTCCAATTTTCGCTGTCTCTTATACACATCTCCGAGCCCACGAGACC
+
BABBAFB>DBBBGGGGFGGGGGGHHHHGFHHGHHHHHHGBFGGHHHHEFG?FGHHHGHHHGHHHHHHGHGGCGGHHGGGGGGBEGHHHHHHHHHFBGGFEGFGGHHHHEFHHHGGD?FEFBGHHGHEHFCGHGHHF?/<<BFHGGGCGGA
@M02034:409:000000000-BFKT7:1:2103:7575:25891 1:N:0:32
AAAGTCGAGGTGCCTAAAGTGGCAACCCAGACTCCGTCTACTGTTGGTGGTGTAGAGCTTCCTGTAGCCGCATGGCGTTCGTACTTAAATATGGAACTAACCATTCCAATTTTCGCTGTCTCTTATACACATCTCCGAGCCCACGAG
+
CBCCCFCCCCBBGGGGGGGGGGGHHHHGGHHGHH3A2BF2BGHHHHEEFEEFHHHFFHHHHGHHHGHHHGGGGGHHFGGGGFBHHHBEGHFFGHEHFHHHHHHGGHFHFFHHHFGFFDFFHHHHGHHHFGHHHHGFD</<<FFG//<
@M02034:409:000000000-BFKT7:1:2103:10901:25895 1:N:0:32
AAAGTCGAGGTGCCTAAAGTGGCAACCCAGACTCATAAGAATGTTGGTGGTGTAGAGCTTCCTGTAGCCGCATGGCGTTCGTACTTAAATATGGAACTAACCATTCCAATTTTCGCTGTCTCTTATACACATCTCCGAGCCCACGAGACC
+
BBBBAFBBBBBBGGG5FGGGGGGHHHHGGGEAHFHHHHHGFGHGGHHEFGFFHHHFHHHHHHHHHGHHHGGGEGHHGGGGGFGHHHHHHHHHHHGFFGFFGH3FFHHHHGGHHGGFGGGHHFGHHHFHHHHHHHHGGCGGGGHGGG@DGG
@M02034:409:000000000-BFKT7:1:2103:15033:25898 1:N:0:32
AAAGTCGAGGTGCCTAAAGTGGCAACCCAGACTACGGGTCCTGTTGGTGGTGTAGAGCTTCCTGTAGCCGCATGGCGTTCGTACTTAAATATGGAACTAACCATTCCAATTTTCGCTGTCTCTTATACACATCTCCGAGCCCACGAGACC
+
BCCCBFCBCCACGGGGGGGGGGGHHHHGGHHGHHHGGGGGHHHHHHHGGGEFHHHGHGHHHHHHHHHHHGGGGGHHGGGGGGFHHHGHHHGHHHHHHHFHHHGHHHHHGHHHHFGGGGGGHHHHHHHHGHHHHHGGG?FGGGHGGGGGGG
@M02034:409:000000000-BFKT7:1:2103:12556:25905 1:N:0:32
AAAGTCGAGGTGCCTAAAGTGGCAACCCAGACTCCGGAGTCTGTTGGTGGTGTAGAGCTTCCTGTAGCCGCATGGCGTTCGTACTTAAATATGGAACTAACCATTCCAATTTTCGCTGTCTCTTATACACATCTCCGAGCCCACGAGACC
+
BCCBBFCCCCABFGGGGGGGGGGHHHHGGHHGHHHGGGEEHFHHHGHGFGEFFGHFHGHHGHHHHHHFHEGGGGHHGGGGFGGHHHHHHHGHGH3FHHGHFHGGHHHHHGHHHHGGGGGGHHHHHHHGHHHHHHHFDCFGGGHGGCGGGF
@M02034:409:000000000-BFKT7:1:2103:10918:25907 1:N:0:32
AAAGTCGAGGTGCCTAAAGTGGCAACCCAGACTCATAAGAATGTTGGTGGTGTAGAGCTTCCTGTAGCCGCATGGCGTTCGTACTTAAATATGGAACTAACCATTCCAATTTTCGCTGTCTCTTATACACATCTCCGAGCCCACGAGAC
+
CCCCCFAABCAAGGGGGGGGGGGGFAGGFHHGHHHHHHHHHHHHHHHAFGEFGHHGHHHHHHHHHHHGHGFGGGHHGEGGFEGHHHHFHHHHHHHFHGFHHHGHGHHHHHHHHHGGGGGGHHHHHHHHFHFHGHGHF@CGGGHGGGGGG
@M02034:409:000000000-BFKT7:1:2103:13499:25907 1:N:0:32
AAAGTCGAGGTGCCTAAAGTGGCAACCCAGACTCGGCAGAATGTTGGTGGTGTAGAGCTTCCTGTAGCCGCATGGCGTTCGTACTTAAATATGGAACTAACCATTCCAATTTTCGCTGTCTCTTATACACATCTCCGAGCCCACGAGACC
+
CCCCCFCCCCBBGGGGGGGGGGGHHHHGGHHGHHGGGGEFGGHHHHHFGGGGHGHHHHHHHHHHHHHHHGGFGGHHGGGGGGHHHHHHHHHHHGFHHHGHHHHHHHHHHHHHHHGGGGGGHHHHGHGGFHHHHHHHG/CGGGHGGGGGFF
@M02034:409:000000000-BFKT7:1:2103:15045:25912 1:N:0:32
AAAGTCGAGGTGCCTAAAGTGGCAACCCAGACTACGGGTCCTGTTGGTGGTGTAGAGCTTCCTGTAGCCGCATGGCGTTCGTACTTAAATATGGAACTAACCATTCCAATTTTCGCTGTCTCTTATACACATCTCCGAGCCCACGAGACC
+
BABBAFBBBBAAFBFFGGGBFGGHHFFGGHHGGGFEGGGGEHHFGGEEFEEFGFH5FDFHDEFFHHGGGGFGGGHHE1ECEFGGGHFFHHBGGBB3B3BFECEFEHFBHGFHH4ED</<3GDFGFHFF3FGB2F32C@/</?GC@CCDDC
@M02034:409:000000000-BFKT7:1:2103:14253:25920 1:N:0:32
AAAGTCGAGGTGCCTAAAGTGGCAACCCAGCCTGAGAAGTCTGTTGGTGGTGTAGAGCTTCCTGTAGCCGCATGGCGTTCGTACTTAAATATGGTACTAACCATTCCAATTTTCGCTGTCTCTTATACACATCTCCGAGC
+
BBABAFBBBBBBGGGFGGGFGGGHHEGEGH22FG2B55AA5FGH5F2E2AEAA3D5D53B5FGDG5F53A?0BEG1>BEFEE211BE33GHBBG44BBGF31BB34B44FBGB4>EF?/B??BFB4B4B3FGHHH2?/<B
@M02034:409:000000000-BFKT7:1:2103:12845:25925 1:N:0:32
AAAGTCGAGGTGCCTAAAGTGGCAACCCAGACTACTTCGGCGGTTGGTGGTGTAGAGCTTCCTGTAGCCGCATGGCGTTCGTACTTAAATATGGAACTAACCATTCCAATTTT
+
BBBBAFBBBBAAFFGGGGGGGGGHHHHGGHHGHHHHHGFGGGGEGGGAFD>F?3F5B5@CBCBD@BFBGEC@EFF1E>>?EEBFAFGGFHBDGH33FEBGBF2BDBF?DFGHG
@M02034:409:000000000-BFKT7:1:2103:7146:25927 1:N:0:32
AAAGTCGAGGTGCCTAAAGTGGCAACCCAGACTGTGAGTCATGTTGGTGGTGTAGAGCTTCCTGTAGCCGCATGGCGTTCGTACTTAAATATGGAACTAACCATTCCAATTTTCGCTGTCTCTTATACACATCTCCGAGCCCACGAGACC
+
AAAAAFAADBABBGFGFGGGGFDFBGHEFACFBHHHFHFHFFHGEGHGGG2FFFGBGHGHFFHEFGG5GEEEEGHHGFGGEEFGGHHGHHFHGHBECGHHHHGHHGHHFFGHHHGGGGEFGHHHHHHHFHHHHGFEEB/BDGHGGGGFDF
@M02034:409:000000000-BFKT7:1:2103:10399:25935 1:N:0:32
AAAGTCGAGGTGCCTAAAGTGGCAACCCAGACTGCGCCTGGTGTTGGTGGTGTAGAGCTTCCTGTAGCCGCATGGCGTTCGTACTTAAATATGGAACTAACCATTCCAATTTTCGCTGTCTCTTATACACATCTCCGAGCCCACGAGACC
+
BBBBADAADDBBGGGD4FGGGGGHHHHGGEGFHHHGG?FHHFHGEHEEAEEFGFHHDFHHHHHHFGGHHGGGFGHHGGGGGEHHHFHHFHGFGHDDGHFEGHGHHHGHHHHHFF?EGGGHHFHHHHGHGHHHGHH2C@/BCGGGCGGDGE
@M02034:409:000000000-BFKT7:1:2103:7703:25940 1:N:0:32
AAAGTCGAGGTGCCTAAAGTGGCAACCCAGACTCAGTCGTCGGTTGGTGGTGTAGAGCTTCCTGTAGCCGCATGGCGTTCGTACTTAAATATGGAACTAACCATTCCAATTTTCGCTGTCTTTATACACATCTCCGAGCCCACGAGACCA
+
BCCCAFBBBCABGGGGFGFFGGGHGHHGGHHGHHHHHHGFGGGEEGGGFE1FGHHGHGHHHHHHHGHHHGGGGGHGEGGGFFGHHHHFGHGGHHFFGGF3BFGFHFGHHHHHHHEFGFFFFHHGHFFHHEHFGGD?>CGCFHGD@CDDAF
@M02034:409:000000000-BFKT7:1:2103:18416:25952 1:N:0:32
AAAGTCGAGGTGCCTAAAGTGGCAACCCAGACTAGTCAGAGGGTTGGTGGTGTAGAGCTTCCTGTAGCCGCATGGCGTTCGTACTTAAATATGGAACTAACCATTCCAATTTTCGCTGTCTCTTATACACATCTCCGAGCCCACGAGACC
+
BBABBFBBBB2AFGGGGGGGGGGHHHHGGHHGHHHHHHHGHGGEGGGGGGEFFFHHHHHHHHHHHHHGHGGGGGHHGGGGGGGHHHHHHHGHGHGFHHFFGHFHHHHFHHGHHHEEEGGFGGHHHHHHGHHGHHGBC>CCCFHGFFGGGE
@M02034:409:000000000-BFKT7:1:2103:18647:25955 1:N:0:32
AAAGTCGAGGTGCCTAAAGTGGCAACCCAGACTGTTCCTCCGGTTGGTGGTGTAGAGCTTCCTGTAGCCGCATGGCGTTCGTGCTTAAATATGGAACTAACCATTCCAATTTTCGCTGTCTCTTATACACATCTCCGAGCCCACGAGACC
+
A?>>AF?AAD1AFFGGGGGGGFCC1BG0AG0A1FGFGHEEBEEEAE/E/EEAA1GF1FBFAGH1BAAA1E?>ECHHGEEFEF/F?1F1DHBG2B11>F1>EGGCBGHHEFDFHG/EE/?B2GDGFGFG2FGHHG1GBB@/CFEEC//CFF
@M02034:409:000000000-BFKT7:1:2103:10399:25956 1:N:0:32
AAAGTCGAGGTGCCTAAAGTGGCAACCCAGACTGCGCCTGGTGTTGGTGGTGTAGAGCTTCCTGTAGCCGCATGGCGTTCGTACTTAAATATGGAACTAACCATTCCAATTTTCGCTGTCTCTTATACACATCTCCGAGCCCACGAGACC
+
ABBBBFABBBAAEGG5FGFFGGGHHFHGGHHGHHGGGGGGGHHHFHHEFEBBFGGDGGHHHGHEEGHHHGEEEGHHGEFFEEGHHHHGHHFHGFBFGHHHHHGHGHGHGHHHHHGDGGEFGFFHGHHHEFHHFHHFEDGCGGHGDFGGGF
@M02034:409:000000000-BFKT7:1:2103:10188:25962 1:N:0:32
AAAGTCGAGGTGCCTAAAGTGGCAACCCAGACTCAGAATCAGGTTGGTGGTGTAGAGCTTCCTGTAGCCGCATGGCGTTCGTACTTAAATATGGAACTAACCATTCCAATTTTCGCTGTCTCTTATACACATCTCCGAGCCCACGAGACC
+
CCCCCFCABBBCGGGGGGGGGGGHHHHGGHHGHHHHCHHHHHHHHHGEFGEGHHHHHHHHHHHHHHHHGGGGGGHHGGGGGGHHHHHGHHHHHHFHGHHHHHHHHHGHHHHHHHGGGGGGHHHHHHGFHGHHHHFFGD?BDGGGGGGGGF
@M02034:409:000000000-BFKT7:1:2103:23203:25968 1:N:0:32
AAAGTCGAGGTGCCTAAAGTGGCAACCCAGACTCATACTTCTGTTGGTGGTGTAGAGCTTCCTGTAGCCGCATGGCGTTCGTACTTAAATATGGAACTAACCATTCCAATTTTCGCTGTCTCTTATACACATCTCCGAGCCCACGAGACC
+
BBBABFBABB>AGGGGGGGGGGGHHHHDGGEFHFFHHFFHFGHGBGHGGGEF1BG5GHHHBGHHHFD53EFEEFHFEFEGGEBFFGHFBGG4@G33BBGG3FDGHHHFGFDHHFCGGCEBEGH4EGB4FCF2BFGFF>B?GGHED/DDDF
@M02034:409:000000000-BFKT7:1:2103:10873:25969 1:N:0:32
AAAGTCGAGGTGCCTAAAGTGGCAACCCAGACTTGGGGTGGGGTTGGTGGTGTAGAGCTTCCTGTAGCCGCATGGCGTTCGTACTTAAATATGGAACTAACCATTCCAATTTTCGCTGTCTCTTATACACATCTCCGAGCCCACGAGACC
+
BCAABFBBBCAAFGGGGGGGGGFGFFFECGGFHHHHHGAEEGGFFGGEFEEFFFGHHFHHFFHGFFHFHGGCFFHGE?ECFEEHEHHFHGEGHHEHGHHFGCGHHFHFHHHHGFDGGFDFHBHHGHGFEHHGFHHBECDGGEHGGGGGGF
@M02034:409:000000000-BFKT7:1:2103:8613:25972 1:N:0:32
AAAGTCGAGGTGCCTAAAGTGGCAACCCAGACTAATAATCATGTTGGTGGTGTAGAGCTTCCTGTAGCCGCATGGCGTTCGTACTTAAATATGGTACTAACCATTCCAATTTTCGCTGTCTCTTATACACATCTCCGAGCCCACGAGAC
+
B@ABBFBBBBBBGGGGGGGGGGGHGHGGGHCFFGFHF5GB5GFHHHAEF?FFG3D5B53B5GHFBA55BAE0EEC1EBE1E?2?FGHFB4FFBF44B4BF313B34F4FF3GF4/?E??BBGHF4B44F33?FGHB</<BC//?<@C??
@M02034:409:000000000-BFKT7:1:2103:24685:25983 1:N:0:32
AAAGTCGAGGTGCCTAAAGTGGCAACCCAGACTAGTGTTGGGGT
+
BBBBBFBBBBBBGGGGGGGGGGGHHHHGGHGGHB3DG5DGH?AE
@M02034:409:000000000-BFKT7:1:2103:11001:26002 1:N:0:32
AAAGTCGCGGTGCCTAACGTGGCAACCCAGACTCCGACTCAGTTTGGTGGGGTAGAGCTTCCTGTAGCCGCATGGCGTTCGTACTTAAATATGGAACTAACCATTCCAATTTTCGCTGTCTCTTATACACATCTCC
+
AAA?>FB@D?ABCBGF4BEFFAAFHDF2F22FBGGDEECE3C5DDEEG1E00EAFFFFHEBGHHFFFBHGCEE?AE/1EC?EFFGF433BDGFB33BF?C3EDFG2D22B?FGF/CEEFFGFHEGG2F211@F?1?
@M02034:409:000000000-BFKT7:1:2103:11018:26006 1:N:0:32
AAAGTCGAGGTGCCTAAAGTGGCAACCCAGACTCCGACTCAGGTTGGTGGTGTAGAGCTTCCTGTAGCCGCATGGCGTTCGTACTTAAATATGGAACTAACCATTCCAATTTTCGCTGTCTCTTATACACATCTCCGAGCCCACGAGACC
+
BBBBAFBBB@AAGGFGFGGGGGGGHHHGFHHGHHHGFFEGHHHHHHGEGDEFGHHFHHHHHGHHHHHHHGGGGGGFGGGGGGHHHHHHGHHHHHGGHHGHFGFHHGHGHHHHHGGGGEGHHHHHFFHHEGFHHGF@CCDGGGFGGGG/EF
@M02034:409:000000000-BFKT7:1:2103:10517:26009 1:N:0:32
AAAGTCGAGGTGCCTAAAGTGGCAACCCAGACTCAGAATCAGGTTGGTGGTGTAGAGCTTCCTGTAGCCGCATGGCGTTCGTACTTAAATATGGAACTAACCATTCCAATTTTCGCTGTCTCTTATACACATCTCCGAGCCCACGAGACC
+
CCCCBFCCCCBCGGGGGGGGGGGHHHHGGHHGHHHHFHHHHHGGGHGGGGEFGHHHHHHHHHHHHHHHHGGGGGHHGGGGGFFHHHHHHGFHHHGFFFHGHHHHHHHHHHHFHHGGGGGHGHHHHHHGGHHHHHGFGCGCGGHGGGGGFA
@M02034:409:000000000-BFKT7:1:2103:9969:26013 1:N:0:32
AAAGTCGAGGTGCCTAAAGTGGCAACCCAGACTTCGTCTCTGGTTGGTGGTGTAGAGCTTCCTGTAGCCGCATGGCGTTCGTACTTAAATATGGAACTAACCATTCCAATTTTCGCTGTCTCTTATACACATCTCCGAGCCCACGAGACC
+
BBBBAFBABBBBGGG5BFGGGGGHHHHGGHHGHHHGGGHHHHHHHGGGFFFFHHHHHHHHGHHHGHHHHGGGGGHHGGGGGGHHHHHHHHHHHHDGHHHFHHGHHHGHHHHHHHGGGGGHHHHHHHFHHHFFGHHFGGGFGGHGGFGGGF
@M02034:409:000000000-BFKT7:1:2103:19983:26015 1:N:0:32
AAAGTCGAGGTGCCTAAAGTGGCAACCCAGACTAATCATCATGTTGGTGGTGTAGAGCTTCCTGTAGCCGCATGGCGTTCGTACTTAAATATGGAACTAACCATTCCAATTTTCGCTTCTCTTATACACATCTCCGAGCCCACGAGACCA
+
AAAAAFAABBBBGGGGGGGFGGGHHHHGGHGGHHGHCHHHHGHGGHHGGGEFCGFHHHEHHHHHHHGHHGGGGGHGGGGGGGHHHHHHHHHFHGHHHHHGHHHHHGHFHHHHHFGGGHFFFGHEHGFHGHFCGFGGCCD@FHE/<<AEGC
@M02034:409:000000000-BFKT7:1:2103:8719:26018 1:N:0:32
AAAGTCGAGGTGCCTAAAGTGGCAACCCAGACTAATA
+
CCCCBFBCCCCCGGGGFGGGGGGHHHHGGHH23A355
@M02034:409:000000000-BFKT7:1:2103:9953:26023 1:N:0:32
AAAGTCGAGGTGCCTCAAGTGGCAACCCAGACTTCGTCTCTGGTTGGTGGTGTAGAGCTTCCTGTAGCCGCATGGCGTTCGTACTTAAATATGG
+
AAA?AFAA11>A1FA1BBBA3GG01AGCAG0FHFFEHEGFH1FFGGGGGGGFH1F2DEGHDGGHGEDHBE?EGCHHCEGFGEBEF@@BB@2BFG
@M02034:409:000000000-BFKT7:1:2103:23689:26026 1:N:0:32
AAAGTCGAGGTGCCTAAAGTGGCAACCCAGACTACGCCGAATGTTGGTGGTGTAGAGCTTCCTGTAGCCGCATGGCGTTCGTACTTAAATATGGAACTAACCATTCCAATTTTCGCTGTCTCTTATACACATCTCCGAGCCCACGCG
+
BAAABFBBBBBBGGGGGGGFGGGGHHHGGHDFHF3EAEEA2BFFDGEEFGAC1AD5DD3F5FHF@@@53EEEEGFA/?E1?E211GHD3FE??G33BFGF3??GGFFBGGGHGD@EFD<B3BFB3BF3?F2<FGFDB/<A@C/F@/<
@M02034:409:000000000-BFKT7:1:2103:12088:26030 1:N:0:32
AAAGTCGAGGTGCCTAAAGTGGCAACCCAGACTCAGCCGTCTGTTGGTGGTGTAGAGCTTCCTGTAGCCGCATGGCGTTCGTACTTAAATATGGAACTAACCATTCCAATTTTCGCTGTCTCTTATACACATCTCCGAGCCCACGAGAC
+
>A>A>DAADB2A4FGGGFGGGGGHHGHGGAGGHHHHHHGAAGDGGHFEC?BEGFFHHHGHFHHGGGHHHGGGGGHEEEEGGAGEHHHFHEFFHHGFGHHHHHEGHGHHHHHHHGCAEGGHHHFGGFE22FDHHHDGGG?CDGHGGG/A?
@M02034:409:000000000-BFKT7:1:2103:19970:26033 1:N:0:32
AAAGTCGAGGTGCCTAAAGTGGCAACCCAGACTAATCATCATGTTGGGGGTGTAGAGCTTCCTGTAGCCGCATGGCGTTCGTACTTAAATATGGAACTAACCATTCCAATTTTCGCTTCTCTTATACACATCTCCGAGCCCACGAGACCA
+
ABBBAFBBBBBBGGGGGGGFGGGHHGHGGHHGHHFHHDHHFFHHFHF2A?EEEBD5B5FGDHHF5@GBFGGGGGGAEEEFFE?GCGHGGHHHHF3BFGHG3?3GGEGFHHHHHFFGGGGHHHHGHBDFF<GHHHGEFGGGEFEFCCFDEF
@M02034:409:000000000-BFKT7:1:2103:19992:26035 1:N:0:32
AAAGTCGAGGTGCCTAAAGTGGCAACCCAGACTAATCATCATGTTGGTGGTGTAGAGCTTCCTGTAGCCGCATGGCGTTCGTACTTAAATATGGAACTAACCATTCCAATTTTCGCTTCTCTTATACACATCTCCGAGCCCACGAGACCA
+
AABAADBADB2AFGFEGGBBGFGFFAGFFCAAFGBHHGHGHGHFHHHEFF2BFDGDFFHHFBGGGBGBGEA0EBGBE?EFBE2FGGGFHFFFHHBBGGD3F13@BB4DFGGHFEE?/FEHFFHHFEFGF3BF33B?<DB@FHGGGGGAGB
@M02034:409:000000000-BFKT7:1:2103:22781:26046 1:N:0:32
AAAGTCGAGGTGCCTAAAGTGGCAACCCAGACTGATAGGACGGTTGGTGGTGTAGAGCTTCCTGTAGCCGCATGGCGTTCGTACTTAAATATGGAACTAACCATTCCAATTTTCGCTGTCTCTTATACACATCTCC
+
A1AA1BAAA>1>CGGC1F13FEFHH0GGAGHGFCFFFHGF1AEBAECGCGEB/BG211GHHHHHHHHGHCE?EGHGGGGE?EHFHBFFFEFGB11B1FBFGFGHHDDFHGHHH2/<EEEFFHGGDFFG2<FB1FFF
@M02034:409:000000000-BFKT7:1:2103:12535:26048 1:N:0:32
AAAGTCGAGGTGCCTAAAGTGGCAACCCAGACTGGGGGGAATGTTGGTGGTGTAGAGCTTCCTGTAGCCGCATGGCGTTCGTACTTAAATATGGAACTAACCATTCCAATTTTCGCTGTCTCTTATACACATCTCCAGCCCACGAGACCA
+
BBBBBFBBBBABFGGGGGGGGGGGGGHGGGFAGFA2EGG?/FHHHFEGFFGE?DGBDDGHDCFGGED?FDG@DFGACA?FC>0CGHFFHHHFDF00GGFF/<0<D=GBFHHHH0AGFGCGFHGHCFF09BFFGGGGFGGGDEEDA?FGGF
@M02034:409:000000000-BFKT7:1:2103:12081:26048 1:N:0:32
AAAGTCGAGGTGCCTAAAGTGGCAACCCAGACTCAGCCGTCTGTTGGTGGTGTAGAGCTTCCTGTAGCCGCATGGCGTTCGTACTTAAATATGGAACTAACCATTCCAATTTTCGCTGTCTCTTATACACATCTCCGAGCCCACGAGACC
+
AABBAFAADB2AFGGFFFFFGGGHGHHGGHHFHBGHHFEEEGEFGHGEFFEFFHH5F5GHHHGHGHHFHGGGFGHGEEGEEECHGHGFFGBFFHGHFHHHHHHHGEBDGHGHHBEGGDEFHGGHFHGHFCFHBGGGGGGGCEGGGGCGDC
@M02034:409:000000000-BFKT7:1:2103:12816:26051 1:N:0:32
AAAGTCGAGGTGCCTAAAGTGGCAACCCAGACTAAGGTTGGTGGTGTAG
+
CCCCCFCCCCCCGGGGGGGGGGGHHHHGGHHGHG3BGAFGGGGG2F235
@M02034:409:000000000-BFKT7:1:2103:8793:26056 1:N:0:32
AAAGTCGAGGTGCCTAAAGTGGCAACCCAGACTACGCCGACTGTTGGTGGTGCAGTGC
+
BBBBBFBADBABGGGDGGGGGGGHHGHGGHHGH33E22A20AEBF31E11EA33D535
@M02034:409:000000000-BFKT7:1:2103:8680:26057 1:N:0:32
AAAGTCGAGGTGCCTAAAGTGGCAACCCAGACTGGTCGGGCTGTTGGTGGTGTAGAGCTTCCTGTAGCCGCATGGCGTTCGTACTTAAATATGGAACTAACCATTCCAATTTTCGCTGTCTCTTATACACATCTCCGAGCCCACGAGACC
+
BCCCCFCCCCBBGGGGGGGGGGGHHHHGGHHGHHGHHGGGGGGHHHHGGGGFGHHGHHHHHGHHHHHHHGGGGGHHGGGGGGGHHHHHHHHHHHGHHHGFHHHHGGHHGHHHHFGFFGGHHHHHHHHHFHHHHHHHGC?<CGHGGGFFGG
@M02034:409:000000000-BFKT7:1:2103:8170:26059 1:N:0:32
AAAGTCGAGGTGCCTAAAGTGGCAACCCAGACTAAGAATCAGGTTGGTGGTGTAGAGCTTCCTGTAGCCGCATGGCGTTCGTACTTAAATATGGAACTAACCATTCCAATTTTCGCTGTCTCTTAACACATCCCGAGCCCACGAGACCAG
+
BBAABFBADBAAFGGGGFGBFGFHFHHGGHHGHHHHHHHHGGHHGGFFFE1FGGHFHHHHHFHHHHHFHGCGEEHGEGGFEE?FHHGFHHFGGFFFFHFGHGHHHHGHHHHHHEEEGGGBHGGHFEDFC/CC??CDGGGGEGC/CADFHH
@M02034:409:000000000-BFKT7:1:2103:24049:26067 1:N:0:32
AAAGTCGAGGTGCCTAAAGTGGCAACCCAGACTTCTCCGCATGTTGGTGGTGTAGAGCTTCCTGTAGCCGCATGGCGTTCGTACTTAAATATGGAACTAACCATTCCAATTTTCGCTGTCTCTTATACACATCTCCGAGCCCACGAGACC
+
BBCCCFBBDBBCGGGGGGGGGGGHFHHGGHHGHHHHHHGGFGGHHHGEAEFEAFHGEFFGGHHHGFFDGFGCGGF1EEEGFB2FGHH3GHHDBG33FFFFCF3GFFHHHHHHHHGGGG/?4BFGHFHGHGFHHHHDB/@@CGFFCCGGGF
@M02034:409:000000000-BFKT7:1:2103:17831:26073 1:N:0:32
AAAGTCGAGGTGCCTAAAGTGGCAACCCAGACTAATCATAAGGTTGGTGGTGTAGAGCTTCCTGTAGCCGCATGGCGTTCGTACTTAAATATGGAACTAGCCATTCCAATTTTCGCTGTCTCTTATACACATCTCCGAGCCCACGAGAC
+
BBBBBFBBBBBBGFGGFGGFGFGHGFHGFHGFGHHGHFFHGGFGGHGEFFEFGHGFGDHHHGHGFHHGHEEEGGHFGGGFFEHHHHGHHHFHHHGHGHDBBBGGHHGGHHHHHDEFGGGFHHHHGHHDGFHHHHEFE@?CFEHGGDGGG
@M02034:409:000000000-BFKT7:1:2103:22782:26076 1:N:0:32
AAAGTCGAGGTGCCTAAAGTGGCAACCCAGACTGGGGGGTAGGTTGGTGGTGTAGAGCTTCCTGTAGCCGCATGGCGTTCGTACTTAAATATGGAACTAACCATTCCTTTTCTC
+
BABBBFBABBAAFGGGGGGGGGGHHHHGGHHGHH222EE/?FGFGHGAFGDFHHHHHHHHHGHHHHHHHGGGGGHHGGGGGGHHHHHHHHDHFHGHFGGHHHGFBG00:CH00;
@M02034:409:000000000-BFKT7:1:2103:13950:26080 1:N:0:32
AAAGTCGAGGTGCCTAAAGTGGCAACCCAGACTATGAATAATGTTGGTGGTGTAGAGCTTCCTGTAGCCGCATGGCGTTCGTACTTAAATATGGAACTAACCATTCCAATTTTCGCTGTCTCTTATACACATCTCCGAGCCCACGAGACC
+
CCCCBFCCCCCCGGGGGGGGGGGHHHHGGHHGHHHHHFHHHHHHHHGGFGAFGHHHHHHHHHHHHHHHHGGGGGHFGGGGGGBGGHGGGHFHHGGHHHGGGGHHFHHHHHHHHHGGGGGHHGHHHHHGGHHHHHFGDFGGGGHGGGGEGA
@M02034:409:000000000-BFKT7:1:2103:6788:26083 1:N:0:32
AAAGTCGAGGTGCCTAAAGTGGCAACCCAGACTAATAATAGTGTTGGTGGTGTAGAGCTTCCTGTAGCCGCATGGCGTTCGTACTTAAATATGGAACTAACCATTCCAATTTTCGCTGTCTCTTATACACATCTCCGAGCCCACGAGACC
+
BCBCCFBBBBAAGGGGGGGGGGGHFHHGGHHGHHHHHHHHHGFHHHHEFGEFHFHFHHHHHFHHHHGGHGGGGGHHGEGGGFGHHHHHFHHHHHDGHHHHHEHGFHHGHHHHHHGGGGGHHHGFGHHHGHHHHHHHG/BCGGHGGGGFGF
@M02034:409:000000000-BFKT7:1:2103:19826:26087 1:N:0:32
AAAGTCGAGGTGCCTAAAGTGGCAACCCAGACTGGGGTGGGGGTTGGTGGTGTAGAGCTTCCTGTAGCCGCATGGCGTTCGTACTTAAATATGGAACTAACCATTCCAATTTTCGCTGTCTCTTATACACATCTCCGAGCCCACGAGACC
+
CCCCCFCCCCBCGGGGGGGFGGGHHHHGGHHFHGHHGEEGGGGEFGGEFGEFFGHGGEHHHHHHGHHHHGGGGGHGEEGGGFGHHHHGHHHHHHFFFFFFFGFHHHGHHHHHHGGDGGFGHGHHHHHHHHGHHHEHE-CADGHGGGCDFC
@M02034:409:000000000-BFKT7:1:2103:19556:26089 1:N:0:32
AAAGTCGAGGTGCCTAAAGTGGCAACCCAGACTCTGCAGACTGTTGGTGGTGTAGAGCTTCCTGTAGCCGCATGGCGTTCGTACTTAAATATGGAACTAACCATTCCAATTTTCGCTGTCTCTTATACACATCTCCGAGCCCACGAGACC
+
CCCCBFCCCCCBGGGGGGGGGGGHHHHGFHHGHHHHHHHHHHHHHHHEFGGFGGGFGHHHHHHHHHHGFGGGGGHHGFGGGFHGHHHHHHGHHHHHHHGFFHHHHHHHHHHHHFGGGGGHHHHHHHHFFHHHHHHGFCDFGGHGGGGFGF
@M02034:409:000000000-BFKT7:1:2103:12096:26100 1:N:0:32
AAAGTCGAGGTGCCTAAAGTGGCAACCCAGACTGCGCGTGAGGTTGGTGGTGTAGAGCTTCCTGTAGCCGCATGGCGTTCGTACTTAAATATGGAACTAACCATTCCAATTTTCGCTGTCTCTTATACACATCTCCGAGCCCACGAGACC
+
BBCCBFCCCCCCGGGGGGGGGGGGGHHGGHHGHHHGGGFGGGHHHHGFFGEFGHHHHHHHGHHFGHHHHGGGGGHHGGGGGGHHHHHHHHHHHHGHFHGGHHHHHHGGHHHHHHGGGGGHGHHHHHHHGGHHHHHHG@FGGGHGGGGGGF
@M02034:409:000000000-BFKT7:1:2103:7270:26109 1:N:0:32
AAAGTCGAGGTGCCTAAAGTGGCAACCCAGACTAATAAGCAGGTTGGTGGTGTAGAGCTTCCTGTAGCCGCATGGCGTTCGTACTTAAATATGGAACTAACCATTCCAATTTTCGCTGTCTCTTATACACATCTCCGAGCCCACGAGACC
+
BBCCBFCCCBAAGGGGGGFGGGGHHHHGGHGGHHFHHGHHHHHHHHGEGGEFGHGEHHHHFGHHGFHFFGEEGGHGGEGGGEFHGGHGHHFHHHFFFHHHHHBGHHHHHGHHHFGFFFFHHHGHFHHHGHHHGHHFG?BGGGHGG@<AEF
@M02034:409:000000000-BFKT7:1:2103:18473:26113 1:N:0:32
AAAGTCGAGGTGCCTAAAGTGGCAACCCAGACTGGTGGGGGGGTTGGTGGTGTAGAGCTTCCTGTAGCCGCATGGCGTTCGTACTTAAATATGGAACTAACCATTCCAATTTTCGCTGTCTCTTATACACATCTCCGAGCCCACGAGACC
+
BBABBFAADD>AGFFFGGGGGGGHHHHGGHHGHHHFGGGGGGGCDGGDEFCCEFFCFFGGGGGFFGGFGGFGFFFFDDDEDFFEFFFFFFFFFFFFFFFFFFFFFFFFFFFFFFDDFFFFFFFFFFFFFFFFFFFFD9BBFEEFFCFADE
@M02034:409:000000000-BFKT7:1:2103:8904:26114 1:N:0:32
AAAGTCGAGGTGCCTAAAGTGGCAACCCAGACTGAGACGAAGGTTGGTGGTGTAGAGCTTCCTGTAGCCGCATGGCGTTCGTACTTAAATATGGAACTAACCATTCCAATTTTCGCTGTCTCTTATACACAGCTCCGAGCCCACGAGACC
+
BBBBBFBBBB2AGGGDGGGGGFGHHDHGFHHGHHGHGHFAAEFHHHGFFFEAFDHFHGHHHHHGGHGGFGFFFGHFGGGGGGGGGHFGHHGHHHEGHHHHFEGGGHHEGHHHHHEGGGEBHHHHHHDHFCHFFHFFECCDFAFGGGGDDF
@M02034:409:000000000-BFKT7:1:2103:7622:26140 1:N:0:32
AAAGTCGAGGTGCCTAAAGTGGCAACCCAGACTTCGCCTCCGGTTGGTGGTGTAGAGCTTCCTGTAGCCGCATGGCGTTCGTACTTAAATATGGAACTAACCATTCCAATTTTCGCTGTCTCTTATACACATCTCCGTGCCCACGAGACC
+
AAAA>DAABBAAFGGFGFGGGGFBFGHGGGHEFHHGGGGEHGGCEGGGFGEFF3FFGEFHD3EEE@G53EECEEH?EEGAEEBEFGD@GHEGGFBFFHH33FBFGFGDDGGHHHGGGFGGGBFGGHG33@<G@FFGC/?/<0FFDGG/.>
@M02034:409:000000000-BFKT7:1:2103:11545:26145 1:N:0:32
AAAGTCGAGGTGCCTAAAGTGGCAACCCAGACTAATTCTAAGGTTGGTGGTGTAGAGCTTCCTGTAGCCGCATGGCGTTCGTACTTAAATATGGAACTAACCATTCCAATTTTCGCTGTCTCTTATACACATCTCCGAGCCCACGAGAC
+
CCCCBFCCCCBCGGGGGGGGGGGHHHHGGHHGHHHHB5AFGGHEGHGDFGGFHHHHHHHHGHHHHHHHHGGGGGHHGGGGGFFHHHGHHHHHHHHHGHGFHHFHHHGHGHHHHFGGGGGHHHHHGHHHFFHHHHHGGCCCGGHGGCGGF
@M02034:409:000000000-BFKT7:1:2103:22598:26148 1:N:0:32
AAAGTCGAGGTGCCTAAAGTGGCAACCCAGACTCCGCCGCCGGTTGGTGGTGTAGAGCTTCCTGTAGCCGCATGGCGTTCGTACTTAAATATGGAACTAACCATTCCAATTTTCGCTGTCTCTTATACACATCTCCGAGCCCACGAGAC
+
CCCCBFBBCCAAGGGGGGGGGGGHGHHCGHHGHHGGFGGG?E0AFEEEEEFGFGG5FGHHFHHHHFGBGEGGEGGFGGGGGFFHGHHHEHHHFG33FGHGFFFHH3FDFGHHHF?DGDDGHFGHGHHGFBGGFGEFD/@?GGCECGCAD
@M02034:409:000000000-BFKT7:1:2103:16007:26149 1:N:0:32
AAAGTCGAGGTGCCTAAAGTGGCAACCCAGACTAGTAAGGAGGTTGGTGGTGTAGAGCTTCCTGTAGCCGCATGGCGTTCGTACTTAAATATGGAACTAACCATTCCAATTTTCGCTGTCTCTTATACACATCTCCGAGCCCACGAGACC
+
BBBBBFBBBBAAGGGGFGGGGGGGHHHGGHHGHHHFHHHHCHDAGGGGGGEFADGDFHHHFGHGHGEAGFGGGGHHGGGGGEFFHHEBFFGFEG33GHHFGFFGFGFFFGHHHGEGGG<?DEGFFH3FBGHGFHHFG</@CFGGC/@DGC
@M02034:409:000000000-BFKT7:1:2103:11562:26151 1:N:0:32
AAAGTCGAGGTGCCTAAAGTGGCAACCCAGACTAATTCTAAGGTTGGTGGTGTAGAGCTTCCTGTAGCCGCATGGCGTTCGTACTTAAATATGGAACTAACCATTCCAATTTTCGCTGTCTCTTATACACATCTCCGAGCCCACGAGACC
+
BBBBBFBBBBABGGGGGGGFFGGGFHHEGHEGHFHFHHGGHHHHHG2AFEAFF3EFFEHGF3GGHHHGHEGFFFHCEBEEFFFGHHHFHHHHHFDFGHGHFHHHHHFDFGHHHHGDFFEHHGHH4HHFHG2GHGHFF??DDEEGGCGGGF
@M02034:409:000000000-BFKT7:1:2103:21346:26152 1:N:0:32
AAAGTCGAGGTGCCTAAAGTGGCAACCCAGACTACGCC
+
BBBBBFABDBBBGGGGGGGGGGFHHHHGGGGFHCHDAA
@M02034:409:000000000-BFKT7:1:2103:21562:26153 1:N:0:32
AAAGTCGAGGTGCCTAAAGTGGCAACCCAGACTGGTCAGA
+
BBBBAFBBBBBBGGGGGGGGGGGGCGHGGHHGH325A525
@M02034:409:000000000-BFKT7:1:2103:21813:26161 1:N:0:32
AAAGTCGAGGTGCCTAAAGTGGCAACCCAGACTGGGTGGGGGGTTGGTGGTGTAGAGCTTCCTGTAGCCGCATGGCGTTCGTACTTAAATATGGAACTAACCATTCCAATTTTCGCTGTCTCTTATACACATCCCGGGCCCACGAGACCA
+
CBCCCFBBDBBCGGGGGGGGGGGHHHHGGHHGHGHHH2EAG?EGDGCGGGGFHHHHHGHHHHHHHHHHHGGDGGFFGGGGGGGHHGHGHHHHHHFFFHHHFHBGFFFFHHHHGGGGGGGGGGGFFFFGGGGGG/AC9C=BFDA>>@.AE:
@M02034:409:000000000-BFKT7:1:2103:21334:26168 1:N:0:32
AAAGTCGAGGTGCCTAAAGTGGCAACCCAGACTACGCCGGGGGTTGGTGGTGTAGAGCTTCCTGTAGCCGCATGGCGTTCGTACTTAAATATGGAACTAACCATTCCAATTTTCGCTGTCTCTTATACACATCTCCGAGCCCACGAGACC
+
AABBAFAABBBBGGGD4GGGGGGHHHHGGGHGHHHGGGGGGGGEEGGGFGGGHHHHHHHHGHHHHHHHHGGGEGFHGGGGGGHHHHHFHHFHHHGGHHFHHGHHHFGHHHHHHHGFGDGHHHHHEGGH1GFHHHHHDA-ACEEGGGGDGG
@M02034:409:000000000-BFKT7:1:2103:21352:26170 1:N:0:32
AAAGTCGAGGTGCCTAAAGTGGCAACCCAGACT
+
CCCCCFCCCCBBGGGFGGGGGGGHHHHGGH22B
@M02034:409:000000000-BFKT7:1:2103:20618:26170 1:N:0:32
AAAGTCGAGGTGCCTAAAGTGGCAACCCAGACTATTCAGAGTGTTGGTCTTGCAGTGC
+
BBBBAFBBBBBBGGGFGGGGGGGHHHHGGHHGHH5555A53DB55B2A55D553B535
@M02034:409:000000000-BFKT7:1:2103:21623:26173 1:N:0:32
AAAGTCGAGGTGCCTAAAGTGGCAACCCAGACTTCGGAGAAGGTTGGTGGTGTAGAGCTTCCTGTAGCCGCATGGCGTTCGTACTTAAATATGGAACTAACCATTCCAATTTTCGCTGTCTCTTATACACATCTCCGAGCCCACGAGACC
+
CCCCCF@BBBABGGGGGGGGGGGHHHHGGHHGHHHGGGEEHHHFGHGGGGFGHHHHHHHHHGHHHHHHHGGGFGHHGGGGGFHHHHBFHHHHHFGFFHHHHHHHGHHGHHHHHHGGGGGHHGHHGHHHGHHHHHHHGGGGGGHGGGGGGF
@M02034:409:000000000-BFKT7:1:2103:12215:26180 1:N:0:32
AAAGTCGAGGTGCCTAAAGTGGCAACCCAGACTCAGACGCCTGTTGGTGGTGTAGAGCTTCCTGTAGCCGCATGGCGTTCGTACTTAAATATGGAACTAACCATTCCAATTTTCGCTGTCTCTTATACACATCTCCGAGCCCACGAGAC
+
AABB>DAADDAAFGGG4GGFGBFHHHHGGHHGHCG3GBEEGCGGHHGGGGGGHGHHHHGHFHHHHFHHHGG@EFHHEGGGGGGGGHHF3BBFF3@FCGHHGFDFHEDFFDGGGF/EGGGHHHHHGHGHHHGFFHBGF?CCGG/CCG/?A
@M02034:409:000000000-BFKT7:1:2103:11954:26185 1:N:0:32
AAAGTCGAGGTGCCTAAAGTGGCAACCCAGACTAGTAAGAAGGTTGGTGGTGTAGAGCTTCCTGTAGCCGCATGGCGTTCGTACTTAAATATGGAACTAACCATTCCAATTTTCGCTGTCTCTTATACACATCTCCGAGCCCACGAGACC
+
CCCCCFBBCCAAGGGGGGGGGGGHHHHGGHHGHHHHHHHHHHHHHHGEFG1FGHHFGFHHHHHHHHHGHGGGGGHHGFGGGGGHHHHHHHHHHHFGHHHHHHGHHHHHHHHHHHGGGGGHHHHHHHGHFHHHHHFGF@GGGFHGGGGGGE
@M02034:409:000000000-BFKT7:1:2103:14068:26190 1:N:0:32
AAAGTCGAGGTGCCTAAAGTGGCAACCCAGACTCCTAATAAGGTTGGTGGTGTAGAGCTTCCTGTAGCCGCATGGCGTTCGTACTTAAATATGGAACTAACCATTCCAATTTTCGCTGTCTCTTATACACATCTCCGAGCCCACGAGACC
+
BBBBBFBBBBABCGGGGGGGGFGHHFHDFHFGGHHHHHHHGHHHHHGEFGAFFFFEGDHHG3FFGFHHHGGEEFHHGGGGGEHHHHHHHHGHHF3DGHHFHHHHHHGGHHHHHFGDGDGHGHGHHGGHGHHHHGHFG?DGGGHGGGGGGF
@M02034:409:000000000-BFKT7:1:2103:18186:26192 1:N:0:32
AAAGTCGAGGTGCCTAAAGTGGCAACCCAGACTGGGTATGGGGTTGGTGGTGTAGAGCTTCCTGTAGCCGCATGGCGTTCGTACTTAAATATGGAACTAACCATTCCAATTTTCGCTGTCTCTTATACACATCTCCGAGCCCACGAGACC
+
BAABBFBABBBBGGGGFGGGGGGC4GHFGHDGHHGGAFFGFHGGEGGGGGGGHHGDGHGHHHHHGHEHHGGGGGHGGGGGGGHHHHHGHHFHFGFFGHHGHHDFHHGF4BGHHFEGGGGHHHGF1FFHGHHHHHHG/>CDDGEFGGG?FF
@M02034:409:000000000-BFKT7:1:2103:22870:26200 1:N:0:32
AAAGTCGAGGTGCCTAAAGTGGCAACCCAGACTAATAAGAATGTTGGTGGTGTAGAGCTTCCTGTAGCCGCATGGCGTTCGTACTTAAATATGGAACTAACCATTCCAATTTTCGCTGTCTCTTATACACATCTCCGAGCCCACGAGACC
+
CCCCBFCCCCAAGGGGGFGGGGGGFHHGGHHGHHHHHHHHHHHGHHHEFGEFHHHHHHHHHHHHHHHFHEGGGGHGGGGGGEFHHHHGHHGHHHFFHHHHHHHHHHHHHHHHHHGGGGGFHGHHHHGFHHHHHHGFFDGGGGHGGFGGGC
@M02034:409:000000000-BFKT7:1:2103:24385:26200 1:N:0:32
AAAGTCGAGGTGCCTAAAGTGGCAACCCAGACTAAGAATGATGTTGGTGGTGTAGAGCTTCCTGTAGCCGCATGGCGTTCGTACTTACATATGGAACTAACCATTCCAATTTTCGCTGTCTCTATACACATCTCCGAGCCCACGCG
+
AABCBFBCCCBCGGGGGGGGGGGHHHHGGHHGHF33GFGHAFHHFF2F22E1A3D5AA3B5GFEBAA5AAE0BE11>?0F>>2?BFH33BG4@@33B@GH313B3?G44F3F?4>>??<BDED4F4B4BB?G33FC/C<@FGEC/<
@M02034:409:000000000-BFKT7:1:2103:17823:26201 1:N:0:32
AAAGTCGAGGTGCCTAAAGTGGCAACCCAGACTACGAAGAATGTTGGTGGTGTAGAGCTTCCTGTAGCCGCATGGCGTTCGTACTTAAATATGGAACTAACCATTCCAATTTTCGCTGTCTCTTATACACATCTCCGAGCCCACGAGACC
+
BBBBBFBBBBABCGGGGGGGGGGGHHHGGHHGHHHGEHGGHGHGHHHGGGEFFGHHHHHHHHHHHHHEHEGGGGHHGGGGGFHHHHFHHHHHGHGHHHGHHHGHHHGHHHHHHHGGGGGHHHHHGHHHHFHHEHGHE<DFGGHGGCDDDC
@M02034:409:000000000-BFKT7:1:2103:23204:26229 1:N:0:32
AAAGTCGAGGTGCCTAAAGTGGCAACTGCTCCTCGGGTTGGTGGTGTAGAGCTTCCTGTAGCCGCATGGCGTTCGTACTTAAATATGGAACTAACCATTCCAATTTTCGCTGTCTCTTATACACATCTCCGAGCCCACGAGACCAGAGAG
+
BBBBBFBABBAAGGGGGFGGGGGFGHHFHHHFHHGG?AAECAFDGGGFFDEDGHGHHHHHGGDEEEFGHAEEGCGAFGHHBGG4FGHHGHHHFFGFFB?GHHHGHHHGG?EDGHHHHF4BDG43DGHFHD</@DCFAEC@CGFGHAFC0C
@M02034:409:000000000-BFKT7:1:2103:23754:26231 1:N:0:32
AAAGTCGAGGTGCCTAAAGTGGCAACCCAGACTATGAAGCCGGTTGGTGGTGTAGAGCTTCCTGTAGCCGCATGGCGTTCGTACTTAAATATGGAACTAACCATTCCAATTTTCGCTGTCTCTTATACACATCTCCGAGCCCACGAGACC
+
ABBCAFABCCBCGGGGGGGGGGGHHHHGGHHGHHGHHHHHGGGGGGGGFGEFGHHEGHHHHHHHHHHHHGGGGGHHGGGGEFHHHHFHHHGHHHHHGHHHHHHHHHHHHHHHHFGGGGGHHGHHHHHFGHFHBGGHE/CFGGHGGGGGD>
@M02034:409:000000000-BFKT7:1:2103:18522:26234 1:N:0:32
AAAGTCGAGGTGCCTAAAGTGGCAACCCAGACTAGGGGGGATGTTGGTGGTGTAGAGCTTCCTGTAGCCGCATGGCGTTCGTACTTAAATATGGAACTAACCATTCCAATTTTCGCTGTCTCTTATACACATCTCCGAGCCCACGAGACC
+
AAAAAF?ABDABGGGGGGGBGFGGHGGGGHHGF3FBHG2?<E?GHHHAFD?FGDGDHFHHHHHDFHFHHGGGGGHHCCGGFDFHHHHFHFBGGH<<CHHHHHHGHHHHHGHHHFGGGGGHHGHGFFFFFFGFGGGFD;9BGAEGGGFDFA
@M02034:409:000000000-BFKT7:1:2103:20322:26248 1:N:0:32
AAAGTCGAGGTGCCTAAAGTGGCAACCCAGACTATTAATGCTGTTGGTGGTGTAGAGCTTCCTGTAGCCGCATGGCGTTCGTACTTAAATATGGAACTAACCATTCCAATTTTCGCTGTCTCTTATACACATCTCCGAGCCCACGAGAC
+
BB@ABFBBBBAAGGGGGGGGGFGFFG4EFHHGHCHDFBFHHHFHHFE2BEEFG3E5G53FGEHFGHGGFEE0EEHHGEGGGE?GGHHFHHDGHF3EGEGHGFGGHHFBGF3GF4>EFD<EFFGGBFHHGFGFHGHDF?DG/FHADCGCG
@M02034:409:000000000-BFKT7:1:2103:15840:26249 1:N:0:32
AAAGTCGAGGTGCCTAAAGTGGCAACCCAGACTTT
+
CCCCCFCCCCABGGGGGGGGGGGHHHHGGHHGH55
@M02034:409:000000000-BFKT7:1:2103:22779:26253 1:N:0:32
AAAGTCGAGGTGCCTAAAGTGGCAACCCAGACTCAGCATCTTGTTGGTGGTGTAGAGCTTCCTGTAGCCGCATGGCGTTCGTACTTAAATATGGAACTAACCATTCCAATTTTCGCTGTCTCTTATACACATCTCCG
+
AAABBFAAB2A?FFGGCFBBEGFHHHHGGFHGHHFCGGGHHGFGHHHGGGGGHGHHHHHHHHHHHHGGFEGEE>EHGGGGCGHHHHGHEHFHH3FGHFGGFHHGHHHFFHHHHHGGGCGHHHGHHGHHHHHFFGG2E
@M02034:409:000000000-BFKT7:1:2103:9258:26264 1:N:0:32
AAAGTCGAGGTGCCTAAAGTGGCAACCCAGACTCCGCCGGCGGTTGGTGGTGTAGAGCTTCCTGTAGCCGCATGGCGTTCGTACTTAAATATGGAACTAACCATTCCAATTTTCGCTGTCTCTTATACA
+
A>>AAF>1>>>1BAG11FGAFFGHHHCGGAGCHHGAEGGGGGGCEEEE/E>F/BF2E1@F1BDG@D@2FE//EEGBEEEEGG0CFB2BFHEFGH1BGBFGHHHGHDF22FGFH>BCCCADGBGHBG?1@
@M02034:409:000000000-BFKT7:1:2103:9239:26264 1:N:0:32
AAAGTCGAGGTGCCTAAAGTGGCAACCCAGACTCCGCCGGCGGTTGGTGGTGTAGAGCTTCCTGTAGCCGCATGGCGTTCGTACTTAAATATGGAACTAACCATTCCAATTTTCGCTGTCTCTTATACACATCTCCGAGCCCACGAGAC
+
BBBBBFBBBBBAGGGGGGGGGGGFHHHGGHHGHEGEGGGE00E>EEC>FF1FFFH334GGDGHHBGF4FEEGEGHHG/ECEFGHHGD?FFBGHFBDFFDGHHGHHFHHEDGHHDCDGDDBHHGHBGDF1GFGCGFGF->-AGEEGFFGD
@M02034:409:000000000-BFKT7:1:2103:10124:26266 1:N:0:32
AAAGTCGAGGTGCCTAAAGTGGCTAAGAAGCAGGTTGGTGGTGTAGAGCTTCCTGTAGCCGCATGGCGTTCGTACTTAAATATGGAACTAACCATTCCAATTTTCGCTGTCTCTTATACACATCTCCGAGCCCACGCGACCAGAGCG
+
>A3>>BAAB2>AFGGFGFBFFGFCF44BGHHHCGGGHEEDFEEGHHHHG3GFHFFGHFFHGGAEEHGCECGGFFEHHGHEH4G4@FGHHGFHCGGB44BEGHHHHGGGGEFFGG4BEGFBHEGEHG?E/@CCGF//?@@//CCGF<C
@M02034:409:000000000-BFKT7:1:2103:22790:26267 1:N:0:32
AAAGTCGAGGTGCCTAAAGTGGCAACCCAGACTCAGCATCTTGTTGGTGGTGTAGAGCTTCCTGTAGCCGCATGGCGTTCGTACTTAAATATGGTACTAACCTTTCCAATTTTCGCTGTCTCT
+
CCCBCFCCBCBBGGGGGGGGGGGHFHFGGH2AG3A335FA5DFGFHA2B2EFA3D5A5AB5BFFF55AABE0BEF1>B>1B>21?EGD3FGEG34@B4FH313B?3F44B?FD?//?<<344B
@M02034:409:000000000-BFKT7:1:2103:17360:26277 1:N:0:32
AAAGTCGAGGTGCCTAAAGTGGCAACCCAGACTGATCGGGGGGTTGGTGGTGTAGAGCTTCCTGTAGCCGCATGGCGTTCGTACTTAAATATGGAACTAACCATTCCAATTTTCGCTGTCTCTTATACACATCTCCGAGCCCACGAGAC
+
DDDDDFCCCCCBGGGGGGGGGGGHHHHGGHHGHHCBFF2AAEGGCGGGGGFGHHHHHHHHHHHHHHHHHGGGGGHHGGGGGGFHHHHHHHGHHHGHHHHHHHHGGGGGGGGGGFGGGGGGGGGGGGGGGGGGGGGGF;FFFFFFF;FFF
@M02034:409:000000000-BFKT7:1:2103:24249:26278 1:N:0:32
AAAGTCGAGGTGCCTAAAGTGGCAACCCAGACTGTGAGGGGGGTTGGTGGTGTAGAGCTTCCTGTAGCCGCATGGCGTTCGTACTTAAATATGGAACTAACCATTCCAATTTTCGCTGTCTCTTATACACATCTCCGAGCCCACGAGACC
+
AAAAAFABBB>AFGGGGGGFGEFF4FGEGHHGHHHF5GFFCCGGCGGDFG<FGDGHHHHHHFHDFFGFHGGGGGHFCDGFGAFEHH<=DFGFGH=<GGGFHHHHHHHFFHHHHCDGGGDFBBFGFFFGFFGGGGGFE?B@GGGEB?BADE
@M02034:409:000000000-BFKT7:1:2103:10117:26284 1:N:0:32
AAAGTCGAGGTGCCTAAAGTGGCTAAGAAGCAGGTTGGTGGTGTAGAGCTTCCTGTAGCCGCATGGCGTTCGTACTTAAATATGGAACTAACCATTCCAATTTTCGCTGTCTCTTATACACATCTCCGAGCCCACGAGACCAGAGAGGAT
+
CBCCBFCBCCCCGGGGGGGGGGGHHHHFHHHHHHHHHGGGGGGHGHHHHHHHHHHHHHHHGGGGGHHGGGGGGGHGHHHHHHHHHFGHHHHHHHHHHHHHHHHHHGGGGGHHHHHHHGHFHHHHHHHGGGGGEHGDBDGDGHHHHHGGHF
@M02034:409:000000000-BFKT7:1:2103:15073:26289 1:N:0:32
AAAGTCGAGGTGCCTAAAGTGGCAACCCAGACTCATACGCCGGTTGGTGGTGTAGAGCTTCCTGTAGCCGCATGGCGTTCGTACTTAAATATGGAACTAACCATTCCAATTTTCGCTGTCTCTTATACACATCTCGAGCCCACGAGACC
+
CBCCBFBCCCBBGGGGGGGGGGGHHHHGGHHGHHHHHHHGGGGGGGGEFGEFGHHGHHHHHHHHHHHHHGGGGGHHGGGGGGGEHHFHHHHHHHFFHHHGGHHHHHHHHHHHHHGGGFGHHHHHHHHHGFHHHHHFBDGGGHGGGGGGG
@M02034:409:000000000-BFKT7:1:2103:17239:26294 1:N:0:32
AAAGTCGAGGTGCCTAAAGTGGCAACCCAGACTTTGAGGGAGGTTGGTGGTGTAGAGCTTCCTGTAGCCGCATGGTGTTCGTACTTAAATA
+
BBABBFBBBBAAGGGGGGGGGFGHHEHGGHA23BGBDC2EAA2BBB0B11BAA3D5D53B5BE5G555B1E0EEF3B?>@B>21?4G@FFG
@M02034:409:000000000-BFKT7:1:2103:15362:26295 1:N:0:32
AAAGTCGAGGTGCCTAAAGTGGCAACCCAGACTAATTTGTCTGTTGGTGGTGTAGAGCTTCCTGTAGCCGCATGGCGTTCGTACTTAAATATGGAACTAACCATTCCAATTTTCGCTGTCTCTTATACACATCTCCGAGCCCACGAGACC
+
CCCCCFCCCCBCGGGGGGGGGGGHHHHGGHHGHHHHHHHHHGHHHHHGGGEFGHHGHGHHHHHHHHHHHGGGGGHHGGGGGGFHHHHGHHGHHGFGFHHHGHGHHHFHGGHHHGGGGGGHHHHHBHGGHFHHHHHFE/BCGGHGGGGCFF
@M02034:409:000000000-BFKT7:1:2103:10826:26296 1:N:0:32
AAAGTCGAGGTGCCTAAAGTGGCAACCCAGACTCAGGAGCAGGTTGGTGGTGTAGAGCTTCCTGTAGCCGCATGGCGTTCGTACTTAAATATGGAACTAACCATTCCAATTTTCGCTGTCTCTTATACACATCTCCGAGCCCACGAGACC
+
CCCCCFCCCCAAGGGGGGGGGGGHHHHGGHHGHHHHHHGHFHHHHHGGFGEFFFHGHHHHHHHHHHHHHGGGGGHHGEGFGFGHHHHHHHHHHHGHHHHHHHHHHHHHHHHHHHGGGGGHGHHHHHHHGHHBGHFHDCGGFGHGGGGGGF
@M02034:409:000000000-BFKT7:1:2103:7452:26308 1:N:0:32
AAAGTCGAGGTGCCTAAAGTGACAACCCAGACTTCGCATCAGGTTGGTGGTGTAGAGCTTCCTGTAGCCGCATGGCGTTCGTACTTAAATATGGAACTAACCATTCCAATTTTTGCTGTCTCTTATACACATCTCCG
+
AAAAADAABBAAFGGGGFGGF5GBFFGDGFGGHHFCE2EEHFCGHC2AF1EBF3DBD53FG3GDGGGGGEE?>EHAEEE?E?EGHHB3FD4@GE33F?GHHAHGGHF4BF?GD4<FFB434BBB4B?2FF11FFH1<
@M02034:409:000000000-BFKT7:1:2103:23713:26313 1:N:0:32
AAAGTCGAGGTGCCTAAAGTGGCAACCCAGACTAAGGGGTCTGTTGGTGGTGTAGAGCTTCCTGTAGCCGCATGGCGTTCGTACTTAAATATGGAACTAACCATTCCAATTTTCGCTGTCTCTTATACACATCTCCGAGCCCACGAGACC
+
BBBBBFBBBBABGGGGGGGGGGGHHHHGGGHGHH3BAGEAEFHHHHGGCEGEFDGADFBFFGHHHGFAAEGEEE?1EEEFFE2?FHHFFGGBGF3BFGFHFF3BGFHBGGHHH4EFGD?FFGGF3F3BFFHHHHHF?<BDGEEFD@CDGF
@M02034:409:000000000-BFKT7:1:2103:12447:26325 1:N:0:32
AAAGTCGAGGTGCCTAAAGTGGCAACCCAGACTAAGAATAAGGTTGGTGGTGTAGAGCTTCCTGTAGCCGCATGGCGTTCGTACTTAAATATGGAACTAACCATTCCAATTTTCGCTGTCTCTTATACACATCTCCGAGCCCACGAGACC
+
B@AAAFBABBABGGGGGGGGGGFFHHHGGHHGHHHHHHHHHHHFGGCEFEFGHHHHGHFHHHHHHHHGHGGGGGHHGGGGGGGHHHHFHHHHHHHHHGHHHHGHHHGGHHHHHHGGGGGHHHHHHHHHGHHGGHGDACFGGGGGGGG?EC
@M02034:409:000000000-BFKT7:1:2103:10129:26332 1:N:0:32
AAAGTCGAGGTGCCTAAAGTGGCAACCCAGACTAAGAATCAGGTTGGTGGTGTAGAGCTTCCTGTAGCCGCATGGCGTTCGTACTTAAATATGGAACTAACCATTCCAATTTTCGCTGTCTCTTATACACATCTCCGAGCCCACGAGACC
+
BBCCCFCBBCABFGGGGGGGGGGHHHHGGHHGHHHHHHHHHHHHHHGGGGGFHHHGHHHHHHHHHHHHHGGGGGHHGEGGGFHHHHGHHHHHHHGHHHGGHHGHHHHHHHHHHHGGGGGGHHHHHHHGHHHHHHHFE?DDGGHGGGGGGF
@M02034:409:000000000-BFKT7:1:2103:12283:26334 1:N:0:32
AAAGTCGAGGTGCCTAAAGTGGCAACCCAGACTAATAATCAGGTTGGTGGTGTAGAGCTTCCTGTAGCCGCATGGCGTTCGTACTTAAATATGGAACTAACCATTCCAATTTTCGCTGTCTCTTATACACATCTCCGAGCCCACGAGACC
+
BBCCCFBBCCAAGGGGGGGGGGGHHHGGGHHGHHHHHHHGHHHHHHGGFFEFGHHHHHHHHHHHHHHHHGGGGGHHGGGGGGFHHHHFHHFHHHGFHFGHHHHHGHGHHGHHHHGGGGGHHHHHHHGHHFHHGHHHGDGGGGHGGCGGGF
@M02034:409:000000000-BFKT7:1:2103:18136:26335 1:N:0:32
AAAGTCGAGGTGCCTAAAGTGGCAACCCAGACTTGTAAGAAGGTTGGTGGTGTAGAGCTTCCTGTAGCCGCATGGCGTTCGTACTTAAATATGGAACTAACCATTCCAATTTTCGCTGTCTCTTATACACATCTCCGAGCCCACGAGACC
+
BBBBBFBBBBBBGGGFGGGGGGGHHHHGGHHGHHHHGHHHHHHGGHGFGGGFFGGFGHHHHFHHGGHHHGGGGGHGFGGGGGHHHHHHHHGHHHGFFHFFHHHHHHHGHHHHHHFGGGEHHHHHHHGHFFHHHHGHD/BDDGHGD?DGDF
@M02034:409:000000000-BFKT7:1:2103:12444:26342 1:N:0:32
AAAGTCGAGGTGCCTAAAGTGGCAACCCAGACTAAGAATAAGGTTGGTGGTGTAGAGCTTCCTGTAGCCGCATGGCGTTCGTACTTAAATATGGAACTAACCATTCCAATTTTCGCTGTCTCTTATACACATCTCCGAGCCCACGAGACC
+
BCCCAFCCCCABGGGGGGGGGGGHHHHGGHHFHHHHHHHHHHHHHHGEFGEFFGHHHFHHHHHHGHHHHGGGGGHHGGGGGGGHHHHHHGHHHHHGHHHFHHHGHHHHHGHHHHGGGGGGHGHHHHHHGFHHHGDGEBFCCGHGF@DGDF
@M02034:409:000000000-BFKT7:1:2103:13930:26343 1:N:0:32
AAAGTCGAGGTGCCTAAAGTGGCAACCCAGACTAAGAATAATGTTGGTGGTGTAGAGCTTCCTGTAGCCGCATGGCGTTCGTACTTAAATATGGAACTAACCATTCCAATTTTCGCTGTCTCTTATACACATCTCCGAGCCCACGAGACC
+
AABBAFBBBBABGGGGGGGGGFFCGGHGAGGGHHGHHHHHHHHHHHHDCEEFGHGGHFHHHHEGFFGGFGGGGGHHGGGGG1CCGHHHHHHHHHB3GHFFGFEGHB4FFHFHGGGGGGGHGFGHHHFHEGHFFHFDB<>DGEGFDFGCDF
@M02034:409:000000000-BFKT7:1:2103:19693:26345 1:N:0:32
AAAGTCGAGGTGCCTAAAGTGGCAACCCAGACTAATACGCCTGTTGGTGGTGTAGAGCTTCCTGTAGCCGCATGGCGTTCGTACTTAAATATGGAACTAACCATTCCAATTTTCGCTGTCTCTTATACACATCTCCGAGCCCACGAGACC
+
CCCCCFCCCCCCGGGGGGGGGGGGGHHGGHHGHHHHHGHGGHHHHHHEFGEFGFHGHHHHHGHGGHHGHGGGEEHGGEGGGAGHHHHFHHHHHGDGHHHHHHHHHHGGHHHHHGFFFGFHEHHHHHGHHFGHHHHGFCGGGGHGGGGGGA
@M02034:409:000000000-BFKT7:1:2103:12727:26345 1:N:0:32
AAAGTCGAGGTGCCTAAAGTGGCAACCCAGACTTGTAAGAATGTTGGTGGTGTAGAGCTTCCTGTAGCCGCATGGCGTTCGTACTTAAATATGGAACTAACCATTCCAATTTTCGCTGTCTCTTATACACATCTCCGAGCCCACGAGACC
+
ABCBAFABCCBBGGGGGGFFGFFHGHHGGHHGHHHFHHHHHHHGHHHEFGEFGGHFGGHHHHHHHHHHHFEGGGHGGFGGGGGHHHFFBGFHHHEGHHGHGHFHHHGGHGHHHHGGGGGHHGHHHHFHFHHHHHFHDBGGGFGGGGGGGC
@M02034:409:000000000-BFKT7:1:2103:9008:26346 1:N:0:32
AAAGTCGAGGTGCCTAAAGTGGCAACCCAGACTAAGCCTATGGTTGGTGGTGTAGAGCTTCCTGTAGCCGCATGGCGTTCGTACTTAAATATGGAACTAACCATTCCAATTTTCGCTGTCTCTTATACACATCTCCGAGCCCACGAGAC
+
BBBBBFB?DDAAGFFFGGGGGGGGHCHFGGHGHGFGHHHHHHHGGFFEFGABFDG5FFHFFCGHFGHGHEA0EEHHGEGFFFBGHFGHHHGHGFGGFHGHHGHHHHGHEHHHHHGGCGGGHGHGFGG3DFHFFGGDFDGFGGHGGDGFF
@M02034:409:000000000-BFKT7:1:2103:20901:26346 1:N:0:32
AAAGTCGAGGTGCCTAAAGTGGCAACCCAGACTCAGCAGAAGGTTGGTGGTGTAGAGCTTCCTGTAGCCGCATGGCGTTCGTACTTAAATATGGAACTAACCATTCCAATTTTCGCTGTCTCTTATACACATCTCCGAGCCCACGAGACC
+
BCCCAFABBCBBFGGGGGGGGGGHHGHGGHHGHFBGHGHAGFHGHHGGFGEFHHHHHGHHGHHGGGHHHGGGEGHHGGGGGGGHHHGGGHHHHHDGHHHHHGHHHHGHHHHHHGGGFGGHHHHHHHHHFHHHHHGFG/BBDGHGGCFGGF
@M02034:409:000000000-BFKT7:1:2103:23451:26350 1:N:0:32
AAAGTCGAGGTGCCTAAAGTGGCAACCCAGACTGAGAAGAAGGTTGGTGGTGTAGAGCTTCCTGTAGCCGCATGGCGTTCGTACTTAAATATGGAACTAACCATTCCAATTTTCGCTGTCTCTTATACACATCTCCGAGCCCACGAGACC
+
CBCCCFBBCCCCGGGGGGGGGGGHHHHGGHHGH3FB55B3FGGGGHGGGGEFGHHHHHHHHHHHHHHHHGGGGGHHGGGGGGGHHHEGHHHHHHGHGHGGHHHHHHHHHHHHHHGGGGGHHHHHHHHHFHHHHHHHG?GGGGHGGFGGGF
@M02034:409:000000000-BFKT7:1:2103:13137:26353 1:N:0:32
AAAGTCGAGGTGCCTAAAGTGGCAACCCAGACTCTTCCTGCGGTTGGTGGTGTAGAGCTTCCTGTAGCCGCATGGCGTTCGTACTTAAATATGGAACTAACCATTCCAATTTTCGCTGTCTCTTATACACATCTCCGAGCCCACGAGACC
+
AABBBFBBBBAAGGGGGGGGGGGHHHHGGHGGHHHHHHHHGGGGGFGEFG?BGGHGHGHHHFHHHHHGHGGGGGHFGGGGEE?GHHGFHF@FFFBDFH3FGGGGHHFGFGHHHGGGGGGGHGHGFHHHGGHHHHFFFCGCC/</@@CFGA
@M02034:409:000000000-BFKT7:1:2103:23867:26354 1:N:0:32
AAAGTCGAGGTGCCTCAAGTGGCAACCCAGACTCAGAATCAGGTTGGTGGTGTAGAGCTTCCTGTAGCCGCATGGCGTTCGTACTTAAATATGGAACTAACCATTCCAATTTTCGCTGTCTCTTATACAC
+
AAABBFBBBB?BGGC4BFGGGGGFHHHGGGCCGHFCBAEFHHFFEHEBF2ABAAF5D53EHHHG5FF5AE??EEF101EFFBBFAGGFDFFHHF3ECCGC@0FFFEG4FGBG44>EE/<F44B444FF2?
@M02034:409:000000000-BFKT7:1:2103:10033:26355 1:N:0:32
AAAGTCGAGGTGCCTAAAGTGGCAACCCAGACTAAGAATAATGTTGGTGGTGTAGAGCTTCCTGTAGCCGCATGGCGTTCGTACTTAAATATGGAACTAACCATTCCAATTTTCGCTGTCTGTTATCCACATCTCCGAGCCCACGAGA
+
ABB@ADAABDABGGGGFGFFGGGHHHHGGHHGHHHBAFGFFFGH5GFAA2BFFDGBADFFBGHFAAE53EF0EF1?>?0EEABFGFH3BGF4GF33FGGG3?3BDFHFFFDHFB//EAEDE4BF?B44FCGGGHFFC</>BFGFC//D
@M02034:409:000000000-BFKT7:1:2103:13926:26361 1:N:0:32
AAAGTCGAGGTGCCTAAAGTGGCAACCCAGACTAAGAATAATGTTGGTGGTGTAGAGCTTCCTGTAGCCGCATGGCGTTCGTACTTAAATATGGAACTAACCATTCCAATTTTCGCTGTCTCTTATACACATCTCCGAGCCCACGAGACC
+
BCCCBFABCCBBGGGGGGGGGGGHHHHGGHHGHHHHHHHHHGHHHHHGFGEFHGHFFHHHHHHHHGHGHGGEGGHFGGGGGEGHHHHHHHHHHHGHHHGGFGDGHHHHHHHHHGGGEGGFHHGHFHHHFHHHGHFGF@FGGFHGGFGGGF
@M02034:409:000000000-BFKT7:1:2103:9535:26363 1:N:0:32
AAAGTCGAGGTGCCTAAAGTGGCAACCCAGA
+
>AA?>DAAD@AAGGGCFABF5EFCHHHGFAC
@M02034:409:000000000-BFKT7:1:2103:10018:26364 1:N:0:32
AAAGTCGAGGTGCCTAAAGTGGCAACCCAGACTAAGAATAATGTTGGTGGTGTAGAGCTTCCTGTAGCCGCATGGCGTTCGTACTTAAATATGGTACTAACCTTTCCAATTTTCGCTGTCTCTTATACACATCTCCGAGCCCACGAGA
+
CCCCCFCCCCCCGGGFGGGGGGGHHHHGGGHGHHHF3FGFFFFHHHGEA2E113D5BABB5FDDF5FD3AE0EEC1>>0??>2?FGG33BFFB344FDGH313D33F4BF?FF4/EE<?FFFF?4?4BB332BDHDB>@FGGEFC//?
@M02034:409:000000000-BFKT7:1:2103:21308:26367 1:N:0:32
AAAGTCGAGGTGCCTAAAGTGGCAACCCAGACTCATCAGCATGTTGGGGGTGTAGAGCTTCCTGGAGCCGCAT
+
BBCCCFBCCCBCGGGGGGGGGGGHHHHGGHHGH3AA5BE35BGGDHE2A0E0A3F555AB5BFF32B210E/E
@M02034:409:000000000-BFKT7:1:2103:24055:26369 1:N:0:32
AAAGTCGAGGTGCCTAAAGTGGCAACCCAGACTCCGCCTTCTGTTGGTGGTGTAGAGCTTCCTGTAGCCGCATGGCGTTCGTACTTAAATATGGAACTAACCATTCCAATTTTCGCTGTCTCTTATACACATCTCCGAGCCCACGAGCCC
+
AB@ABFBBBBBBGGGGEGGGGFFFFHHFGCGGFFHGFGGGHHHHGHEEFDEFFGGDGHHHFFHHGFHFHEGEEGHFGEGGGGFHFFHHHGDHHF3@GFHHGHFGEHHGHGHHHFGGGCEEDGHHGGHFGGFFHHHGG?FGGGHGGG?/<?
@M02034:409:000000000-BFKT7:1:2103:15959:26374 1:N:0:32
AAAGTCGAGGTGCCTAAAGTGGCAACCCAGACTAATAAGAATGTTGGTGGTGTAGAGCTTCCTGTAGCCGCATGGCGTTCGTACTTAAATATGGTACTAACCATTCCAATTTTCGCTGTCTCTTATACACATCTCCGAGCCCACGAGACC
+
BBBBBFBBBBBBGGGG4FGGGGGHHHHGGHHGHHHH55BA5BGHGHAEA2EEA3DBB53B5BBAFDDB31E0EEC1>BEEE?2B?EG334G4BF44B@FD313B@4F4BB3FB4>/EE/B44BF4B4?G?3BBGGBE/<</???C?G//?
@M02034:409:000000000-BFKT7:1:2103:23358:26380 1:N:0:32
AAAGTCGAGGTGCCTAAAGTGGCAACCCAGACTACGAGTTCGGTTGGTGGTGTAGAGCTTCCTGTAGCCGCATGGCGTTCGTACTTAAATATGGAACTAACCATTCCAATTTTCGCTGTCTCTTATACACACTCCGAGCCCACGAGACCA
+
BBBBAF@BDBBBGGGGGGGGGGGHHHGGGHHGGHHGGGGGHGGGEGGGFGAFHHHGGFHHEGGGGHHGHGGGGGHGEEEFEFFHHHGFHHGHHHHGGGGHHHHHHFHGHHHHHHGFGGGHHHHHBHDHFHGGGFFE<DGDGHGGDGDGGF
@M02034:409:000000000-BFKT7:1:2103:12122:26383 1:N:0:32
AAAGTCGAGGTGCCTAAAGTGGCAACCCAGACTATGAAGGAGGTTGGTGGTGTAGAGCTTCCTGTAGCCGCATGGCGTTCGTACTTAAATATGGAACTAACCATTCCAATTTTCGCTGTCTCTTATACACATCTCCGAGCCCACGAGACC
+
CCCCCFCCCCBCGGGGGGGGGGGHHHHGGHHGHGHFGHGHCHGGHH?2AEECAAGAEFFEDGHHHFEDBEGCFGF1E?EFE?2FGGHDFGHFFG33FFHHB03B??FFFGFHH4EFGEEFBFFGBD3FFCDCGGHDE<DGGAHGF/C/A<
@M02034:409:000000000-BFKT7:1:2103:9527:26384 1:N:0:32
AAAGTCGAGGTGCCTAAAGTGGCAACCCAGACTGCTGGGAATGTTGGTGGTGTAGAGCTTCCTGTAGCCGCATGGCGTTCGTACTTAAATATGGAACTAACCATTCCAATTTTCGCTGTCTCTTATACACATCTCCGAGCCCACGAGACC
+
BCCCBFBCCCBCGGGGGGGFGGGGHHHGGHHGHHHHHHGHHHHHHHHGGGEFGHHGHHHHHHHHHHHHHGGGGGHGGEGGFFCGHHGGHHFHHHFGHHHHHHGHHHHHFGGHHHGGGGGHHHHHHHHHEHHHHH?DFBGFGGFGGGGGCF
@M02034:409:000000000-BFKT7:1:2103:10347:26391 1:N:0:32
AAAGTCGAGGTGCCTAAAGTGGCAACCCAGACTCATCCGTATGTTGGTGGTGTAGAGCTTCCTGTAGCCGCATGGCGTTCGTACTTAAATATGGAACTAACCATTCCAATTTTCGCTGTCTCTTATACACATCTCCGAG
+
BBBABFBBBBAAFGGGEGGGFGGGHGHFGHHGHGHFF3A2BAF5FH2EFDAFHHF5DGFHGFHHHFHHGGGCEGHHGGGGGGHHHHGD3B4@GH33@3BFGAEFBFFH4FGDGGEDF/?FHFGH4D4B322FBGG2</B
@M02034:409:000000000-BFKT7:1:2103:19185:26401 1:N:0:32
AAAGTCGAGGTGCCTAAAGTGGCAACCCAGACTAGTAATCCGGTTGGTGGTGTAGAGCTTCCTGTAGCCGCATGGCGTTCGTACTTAAATATGGAACTAACCATTCCAATTTTCGCTGTCTCTTATACACATCTCCGAGCCCACGAGACC
+
CCCCCFCBCCCCGGGGGGGGGGGHHHHGGHHGHHHHHHHHHGGGGGGGFGGGHHHHHHHHHHHHHHHHHGGCEGHHGGGGGGGHGHEGHHHHHHFHGHHFHHGHHHGHHGHHHHGGGGGHHHHHHHHHHHHHHHHHEBFGGGFGGGGD/F
@M02034:409:000000000-BFKT7:1:2103:24068:26408 1:N:0:32
AAAGTCGAGGTGCCTAAAGTGGCAACCCAGACTTTTG
+
BBBBBDABBBBBGGGFGGGDGGGHFGHGGGAFH55AA
@M02034:409:000000000-BFKT7:1:2103:20529:26409 1:N:0:32
AAAGTCGAGGTGCCTAAAGTGGCAACCCAGACTCATAGGGATGTTGGTGGTGTAGAGCTTCCTGTAGCCGCATGGCGTTCGAACTTAAATATGGACCTAACCATTCCAATTTTCGCTGTCTCTTATACACATCTCCGAGCCCACGAGAC
+
BBBBAF3AD?AAGFGCGGGGGGGHHDFEFHGGHH3EDFGHHFFHHBGEFGGEHFHGHHHHHGHHHHHHH1AEEGFHCG/EE11BGGHFFHFHFGE3B?FGHFFFEGHF4FGHHDEDF?EFHFGHHHFGFFHGHHGBD/CCCACFC/<DA
@M02034:409:000000000-BFKT7:1:2103:9460:26425 1:N:0:32
AAAGTCGAGGTGCCTAAAGTGGCAACCCAGACTACTAGGCCGGTAGGTCTTGCTGT
+
BABBBBBBBBBBGGGGFGGBGGGHGCHGGFHGHCHG553B322A2A1D55D555BD
@M02034:409:000000000-BFKT7:1:2103:10552:26426 1:N:0:32
AAAGTCGAGGTGCCTAAAGTGGCAACCCAGACTAGGGAGGGTGTTGGTGGTGTAGAGCTTCCTGTAGCCGCATGGCGTTCGTACTTAAATATGGAACTAACCATTCCAATTTTCGCTGTCTCTTATACACATCTCCGAGCCCACGAGACC
+
BBBBBFBBBBAAGGGGGGGGGGGGGHGGGHHGHHHHHGEGGEFGGHHEFEEFHGHFHHHHHGHHHHHGHGFGEGHHGGGGGFFHGHHHHHGHHHFHGHHHHHHHHHHHHHHHHHGGGGFFHHHHGHHHHHHHHHHHGCCGGGHGGGGGGF
@M02034:409:000000000-BFKT7:1:2103:20534:26431 1:N:0:32
AAAGTCGAGGTGCCTAAAGTGGCAACCCAGACTCATAGGGATGTTGGTGGTGTAGAGCTTCCTGTAGCCGCATGGCGTTCGTACTTAAATATGGAACTAACCATTCCAATTTTCGCTGTCTCTTATACACATCTCCGAGCCCACGAGACC
+
ABABBFBABBABGGGFGGGFGGGHHHHGGHHGHHHGHHHHHHGGHHGEFGEFGHHFGHHHHGHHGHHGHGGGGGHGGEGFFEGHHHHHHHHHHHEDGGGFGHHHHHHHHGHHHFEFGGGHHHHHHHGFFFHHHHBGF/C?DGHGGGGGGF
@M02034:409:000000000-BFKT7:1:2103:9477:26433 1:N:0:32
AAAGTCGAGGTGCCTAAAGTGGCAACCCAGACTACTAGGCCGGTTGGTGGTGTAGAGCTTCCTGTAGCCGCATGGCGTTCGTACTTAAATATGGAACTAACCATTCCAATTTTCGCTGTCTCTTATACACATCTCCGAGCCCACGAGACC
+
CCCCCFBCCCBBGGGGGGGGGGGHHHHGGHGGHHHHHHFFHGGFFGGFGGAFGHHBGHHHHHHHHHHHHGGGGGHGE?EFEEEHHHDFGHGFHHFEGGGHFGHHHHHHGHHHHFGGGGGEHHHHHHHHHGFBGHG2?/>>CFHGFCGCDC
@M02034:409:000000000-BFKT7:1:2103:9401:26444 1:N:0:32
AAAGTCGAGGTGCCTAAAGTGGCAACCCAGACTAGTTCTCAGGTTGGTGGTGTAGAGCTTCCTGTAGCCGCATGGCGTTCGTACTTAAATATGGAACTAACCATTCCAATTTTCGCTGTCTCTTATACACATCTCCGAGCCCACGAGACC
+
B?ABBFBBBBABGGGGGGGGGGGFHHHGDGCAGBF5GFFFGHFHGFAEFGGFGBFBGFEGHFHHGF5EGEG0EEGAEFGFFE2FEGFFBFGGFF3@FFGHFFBGHFHEDGFHH4E?FFEFHGBBF??FFG2FCGH2C>CGGGGGGAC?DF
@M02034:409:000000000-BFKT7:1:2103:14496:26449 1:N:0:32
AAAGTCGAGGTGCCTAAAGTGGCAACCCAGACTAATTCTACGGTTGGTGGTGTAGAGCTTCCTGTAGCCGCATGGCGTTCGTACTTAAATATGGAACTAACCATTCCAATTTTCGCTGTCTCTTATACACATCTCCGAGCCCACGAGA
+
BBBBBFAABBABGFFFBGFBGGGHFHHGGHHGHHHHHHHHHGGC2EGEFGEFAGGEHGGGHHHHHGHGHGGGGGHGGGGEDGFGGHHFGHHHHHFFHHHHFCGHFFHHBFGEHFEGG?/FGFFGGHGHHHHGFHHGG/<C@ECC@//?
@M02034:409:000000000-BFKT7:1:2103:7509:26451 1:N:0:32
AAAGTCGAGGTGCCTAAAGTGGCAACCCAGACTAATAAGGCTGTTGGTGGTGTAGAGCTTCCTGTAGCCGCATGGCGTTCGTACTTAAATATGGAACTAACCATTCCAATTTTCGCTGTCTCTTATACACATCTCCGAGCCCACGAGACC
+
BBBBBFABBBBBGGGGGGGGGGGHHHHGGHHGHHHGGHHHHHHHHHHGGGGFHFGDGGHHHHHHGGHHHGG?EGHGGGGGGGGHHHHHHHHHHHGHHHHHHHHGHFHHHHHHHGGFGGGHHHHHGHGFFHHHGHHHGFGGGGGGGGGGGF
@M02034:409:000000000-BFKT7:1:2103:22926:26453 1:N:0:32
AAAGTCGAGGTGCCTAAAGTGGCAACCCAGACTCCTCCTCAGGTTGGTGGTGTAGAGCTTGCTGTAGCCGCATGGCGTTCGTACTTAAATATG
+
BBBBBFBABBBBGGGFGGGGGGGHHHHGGHHGH3FG2FG233FGGC2EAAEF13F5A5BB3AA555D5AEE0EEC10B>F1??11BGB3@FED
@M02034:409:000000000-BFKT7:1:2103:7433:26470 1:N:0:32
AAAGTCGAGGTGCCTAAAGTGGCAACCCAGACTGGGGTGGGGGTTGGTGGTGTAGAGCTTCCTGTAGCCGCATGGCGTTCGTACTTAAATATGGAACTAACCATTCCAATTTTCGCTGTCTCTTATACACATCTCCGAGCCCACGAGACC
+
BBABAFAADDAAFFGGGGGGGGGGHHHGGHHGHGHGGAEEFGGEEEGGFGEFGFGGHHHHGFGHHHHHHGGFGEHGGGGFGFHHGHGFGGFFHHFFFGGGHHHCGGHGHHHHHFGGCDGFHEGHHHB1FFDGFG<GE@@CDGGGGCGFGA
@M02034:409:000000000-BFKT7:1:2103:11560:26480 1:N:0:32
AAAGTCGAGGTGCCTAAAGTGGCAACCCAGACTCAGAATAAGGTTGGTGGTGTAGAGCTTCCTGTAGCCGCATGGCGTTCGTACTTAAATATGGAACTAACCATTCCAATTTTCGCTGTCTCTTATACACATCTCCGAGCCCACGAGACC
+
BBBBBFBABBBBGGGGCGGGGGGHHHHGGHHGHHGHFHHFHHHHHHGEFEFFGHHHHHHHHGHHHHHHHGGGFGHHGGGGGGFHGHHHHHHHHHFHGHHFHHHHHHGHHHHHHHGGGGGHHHHHHHHFFHHHGHGHF@DGGGHGGGCEGA
@M02034:409:000000000-BFKT7:1:2103:12435:26484 1:N:0:32
AAAGTCGAGGTGCCTAAAGTGGCAACCCAGACTGCTCATCATGTTGGTGGTGTAGAGCTTCCTGTAGCCGCATGGCGTTCGTACTTAAATATGGAACTAACCATTCCAATTTTCGCTGTCTCTTATACACATCTCCGAGCCCACGAGACC
+
CCCCCFCCCCABGGGGGGGGGGGHHHHGGHHGGHHHHHHHHHHHHHHFFGGGHHHHHHHHHHHHHHHHHGGGGGHHGGGGGGGHHHHGHHHHHHHHHHHHHHHGHHGHHHHHHHGGGGGHHHHHHHHGDGGHHHHHGDCCGGHGGFGGGF
@M02034:409:000000000-BFKT7:1:2103:13163:26487 1:N:0:32
AAAGTCGAGGTGCCTAAAGTGGCAACCCAGACTACGCCGCCTGTTGGTGGTGTAGAGCTTCCTGTAGCCGCATGGCGTTCGTACTTAAATATGGAACTAACCATTCCAATTTTCGCTGTCTCTTATACACATCTCCGAGC
+
A?AAAF?33>>4AEBB4EGBAGFGGHHEFHCCEEFFCCGGGEGHHH11B11ABFGGGEGFGGFHFGBGFGE@EEHHGEGAEEGGFGFE3G4GGF3B3EB3BEDFFFFBEHGHHBE/DDFGHGHB3F3F2GFC2F2DD//<
@M02034:409:000000000-BFKT7:1:2103:13143:26490 1:N:0:32
AAAGTCGAGGTGCCTAAAGTGGCAACCCAGACTACGCCGCCTGTTGGTGGTGTAGAGCTTCCTGTAGCCGCATGGCGTTCGTACTTAAATATGGAACTAACCATTCCAATTTTCGCTGTCTCTTATACACATCTCCGAGCCCACGAGACC
+
CCCCCFCBCBBCGGGGGGGGGGGHHHHGGHGGHHHGGGEGGGHHHHHEFGEFFHHHHHHHHHHHHHHHGGGGGGHHGGGGGGGHHHHGHHGHHHGHHHHGHHHHGHHHHHHHHDFGGGGGHHHHGHFHFFHHFHHFGCG@FGHGGGGGGF
@M02034:409:000000000-BFKT7:1:2103:21371:26495 1:N:0:32
AAAGTCGAGGTGCCTAAAGTGGCAACCCAGACTAAGTCTGCGGTTG
+
CCCCCFCCCCCCGGGGEGGGGGGHHHHGGHA2GE33DGHG5AEGFG
@M02034:409:000000000-BFKT7:1:2103:20508:26514 1:N:0:32
AAAGTCGAGGTGCCTAAAGTGGCAACCCAGACTAAGAATAATGTTGGTGGTGTAGAGCTTCCTGTAGCCGCATGGCGTTCGTACTTAAATATGGAACTAACCATTCCAATTTTCGCTGTCTCTTATACACATCTCCGAGCCCACGAGACC
+
AAAABFABBB>AGGGGGGGGGGGGFHGGGHHGHHHFADFFHHHHHHHBFEEFGFGDF5GGHGHFGFGGHGGGFGHHGFGGGFFHFHFGFHEHGFBFGHHHHHEGHGHGHFHHHHGGGGEHFHGHGHGGHGHHHHHFD<CCGGHGGCGDDF
@M02034:409:000000000-BFKT7:1:2103:12752:26519 1:N:0:32
AAAGTCGAGGTGCCTAAAGTGGCAACCCAGACTCCGCAGCCTGTTGGTGGTGTAGAGCTTCCTGTAGCCGCATGGCGTTCGTACTTAAATATGGAACTAACCATTCCAATTTTCGCTGTCTCTTATACACATCTCCGAGCCCACGAGACC
+
AAAAAFABBBA>GGGBGGGFEGGFHECEGHHF3FFEEGFEEGGFHHGECGEFGHHDGGHHFHFEFGGHHGGEGGEGEEEFFEGHHHGGHHFHFF3B?FFCGHFGHGGGHHHGHF<EE?EFGHHHHHHFDCHH2GBGD>@C@FFE@CCDGF
@M02034:409:000000000-BFKT7:1:2103:14575:26520 1:N:0:32
AAAGTCGAGGTGCCTAAAGTGGCAACCCAGACTGGGAAGGAGGTTGGTGGTGTAGAGCTTCCTGTAGCCGCATGGCGTTCGTACTTAAATATGGAACTAACCATTCCAATTTTCGCTGTCTCTTATACACATCTCCGAGCCCACGAGACC
+
A3A?>BA3>>AAGGFFGGGD5DEFHHGGDEHGFF2AFF2AEGEBABA1A1EEE3FFE5FG5FGBGAGFGGE@E?A1EEEFEEEG1FHDFHGHGE3?FGGFGEBBBBFDBBGGFF/EE/<?FFGH3G33?CFFGHHEG/</>F/?CCF?EA
@M02034:409:000000000-BFKT7:1:2103:14211:26531 1:N:0:32
AAAGTCGAGGTGCCTAAAGTGGCAACCCAGACTGGTTCGGAGGTTGGTGGTGTAGAGCTTCCTGTAGCCGCATGGCGTTCGTACTTAAATATGGAACTAACCATTCCAATTTTCGCTGTCTCTTATACACATCTCCGAGCCCACGAGACC
+
BBBCAFBBCCABGGGGGGGFGGGHHHHGGGHGHGHHHHGGFGGEHHGGFGEFHHHHGGHHGHHHGHHHHGGGGGHHGGGGGGHHGHGFHHHHGGGFGHFCFFGGEFFHHHHHHFGGGGGHHHHHFHFFHGHHHGHGE<CCGGHGGGGGGE
@M02034:409:000000000-BFKT7:1:2103:10223:26535 1:N:0:32
AAAGTCGAGGTGCCTAAAGTGGCAACCCAGACTGCGAGGGAGGTTGGTGGTGTAGAGCTTCCTGTAGCCGCATGGCGTTCGTACTTAAATATGGAACTAACCATTCCAATTTTCGCTGTCTCTTATACACATCTCCGAGCCCACGAGACC
+
BBBABFABBD>AFGGGGGGGGGEFHHHFFHHGCGHFEFEG2EGGHHGGGGFFHHHFFGFHHGHFGFHHHGGGGGHHEFFGGGFHHGEFGHHDFDFGHHGFFGEHHFFEHGHHHFGCGGGGGGHHHGFFBGHHHHBGE/>AFGHGGGGGCF
@M02034:409:000000000-BFKT7:1:2103:10736:26541 1:N:0:32
AAAGTCGAGGTGCCTAAAGTGGCAACCCAGACTTCGCCTGTGGTTGGTGGTGTAGAGCTTCCTGTAGCCGCATGGCGTTCGTACTTAAATATGGAACTAACCATTCCAATTTTCGCTGTCTCTTATACACATCTCCGAGCCCACGAGACC
+
AA1A>@>>A1>A1FG1A1FBFFCCHHFEGH0FHHFGCEGHHHBCFGCEEEFG/FFAGAEFFFHGGFFBFFC?EGHGE?EGGEFFGHHFGHHFF1BGCFFF>C1FHFHBHGHHHB?/EGAGHHHHFGFFHEBFHH1<B/CC/?F/CGGC?>
@M02034:409:000000000-BFKT7:1:2103:14198:26543 1:N:0:32
AAAGTCGAGGTGCCTAAAGTGGCAACCCAGACTGTTGGTGGGGTTG
+
BCCCAFBABBBCGGGGFGGGGGGFHGHGGHHGHH3F322A22AF0A
@M02034:409:000000000-BFKT7:1:2103:17145:26547 1:N:0:32
AAAGTCGAGGTGCCTAAAGTGGCAACCCAGACTGGTGTTGGGGTTGGTGGTGTAGAGCTTCCTGTAGCCGCATGGCGTTCGTACTTAAATATGGAACTAACCATTCCAATTTTCGCTGTCTCTTATACACATCTCCGAGCCCACGAGAC
+
A1AAAFAADD1A11FGGBEGGFGFHGHEA0GCHFGAGGGHHGG/EECEAE/AAFGGFGHEHGHDBDEFBEEEEEHHGFGEEE0EGHFFFFFFGH>1B>DFFHGHGHHHGHEHF><<?CA12DFFBGHFFGBHFFGGG/>?/F/<</-<A
@M02034:409:000000000-BFKT7:1:2103:16462:26556 1:N:0:32
AAAGTCGAGGTGCCTAAAGTGGCAACCCAGCATCACGGTGGTGTAGAGCTTCCTGTAGCCGCATGGCGTTCGTACTTAAATATGGAACTAACCATTCCAATTTTCGCTGTCTCTTATACACATCTCCGAGCCCACGAGACCAGAGAGGAT
+
ABABBFBBBBABGGGGGGGGGGGGGHHGGHHGHHFHGGFHGGGHHHDGHHHHHGHGFHHHGGGFGHHGEFFGGGHHHFGHHHHHH@FHHFFHHHHHHFHHHHHHHGGGGGHHFHHHHHGFHHGHGGHGCFGGGHGGCGEFFGHHHGCCG?
@M02034:409:000000000-BFKT7:1:2103:18671:26571 1:N:0:32
AAAGTCGAGGTGCCTAAAGTGGCAACCCAGACTCCGACTCCTGTTGGTGGTGTAGAGCTTCCTGTAGCCGCATGGCGTTCGTACTTAAATATGGAACTAACCATTCCAATTTTCGCTGTCTCTTATACACATCTCCGAGCCCACGAGAC
+
ABBBBFABBB>AFFGFFGDGFGGHGFGGFHHGHHGEEGFEHHHGHFHGCEBFFGHHFGHHHHHGFGHGHGEEGGHBEEEFEEFFHHGGHHHHFHGFEFGGHHDGHHGFGHHHHFEEGGEFHGHHHHFFDGFFFGFG?@GFCCGGFGGGC
@M02034:409:000000000-BFKT7:1:2103:22834:26581 1:N:0:32
AAAGTCGAGGTGCCTAAAGTGGCAACCCAGACTGATAGGGATGTTGGTGGTGTAGAGCTTCCTGTAGCCGCATGGCGTTCGTACTTAAATATGGAACTAACCATTCCAATTTTCGCTGTCTCTTATACACATCTCCGAGCCCACGAGACC
+
ABABBFBBBBAABGGGGGGGGGCHHGCGGHCGFHHFHHHFGHGGGHHEFGEFHFHFHHHHF3GGHHHHHGAEGGHHGGGGGGFHHHGGHHFFHHFH3FFFFFHHHHHHHHHHHFFAEGGGGHHHHHBF3BDG2GD??>@<CGEGDCFDGF
@M02034:409:000000000-BFKT7:1:2103:15531:26617 1:N:0:32
AAAGTCGAGGTGCCTAAAGTGGCAACCCAGACTAAGCTTGGTGTAGAG
+
BCCBBFBCCBABGGGGGGGGGGGHHHHGGHHGH33AB55BFHGH3F55
@M02034:409:000000000-BFKT7:1:2103:22699:26621 1:N:0:32
AAAGTCGAGGTGCCTAAAGTGGCAACCCAGACTTCGGGGACGGTTGGTGGTGTAGAGCTTCCTGTAGCCGCATGGCGTTCGTACTTAAATATGGAACTAACCATTCCAATTTTCGCTGTCTCTTATACACATCTCCGAGCCCACGAGAC
+
AABBADBBB?AAGGGFGGGGFGGHHHHGGGHGHF5B2AAA2ECEEGGDFEAFGHHHGHHGHHHHGFHGHGFEGGHHGEFGG?GHHHDGHFGHHHGHEHHGHHHGHHFFFGHHHDGGGGGHHFHHHHHHHGHHGH2DD<C@FGHGGCGDG
@M02034:409:000000000-BFKT7:1:2103:8358:26622 1:N:0:32
CCATTCTCTTTTCCTCCCTTTTCCCCCCCTCCTCCTCCTTCTTTTTTTTTTTTATATCTTCCTTTAGCCGCATGGCGTTCGTACTTAAATATGGAACTAACCATTCCAATTTTCGCTGTCTCTTATACACATCTCCGAGCCCACGAGACC
+
>A>>>BBBB5BBBGGBBFFGBBDBGGGGGAEEGBA2FGH5BF5FGB0A0>EEEE@D3BFGGHHHHFEFFFGGGGHFEGGGGEFGGHHHGFHHGH2FGGHHEGBFGDFFHHHHHFCGGFDFGGGHGF1FGFGHFHGFGCDGFGFGGCGDFE
@M02034:409:000000000-BFKT7:1:2103:17541:26629 1:N:0:32
AAAGTCGAGGTGCCTAAAGTGGCAACCCAGACTAATAATAAGGTTGGTGGTGTAGAGCTTCCTGTAGCCGCATGGCGTTCGTACTTAAATATGGAACTAACCATTCCAATTTTCGCTGTCTCTTATACACATCTCCGAGCCCACGAGACC
+
BBBBBFAABBAAGGGGGGGGGGGHHHHGGFHGFHHFHHHHHHHGGHGEFGFFGFHFHHHHHHHHHHHGHGGGGGHGGGGGGGGHHHHHHHHHFHGGHGHHHHHHHHHHHHHHHHGGGGGHHHHHHHHHHHHHHHHHGGG?DFHGGGGGGF
@M02034:409:000000000-BFKT7:1:2103:17802:26629 1:N:0:32
AAAGTCGAGGTGCCTAAAGTGGCAACCCAGACTCAGGCGACGGTTGGTGGTGTAGAGCTTCCTGTAGCCGCATGGCGTTCGTACTTAAATATGGAACTAACCATTCCAATTTTCGCTGTCTCTTATACACATCTCCGAGCCCACGAGACC
+
BCCCCFCCBCAAGGGGGGGGGGGGHHHGGHHGHHHHHGEGGGGFGGGFFGEFBEHGHHHHFHHHGFHGHEGGGGHHGEGGFFHHHHGHHHGHGHGFHHHHHHGHHHHFHHHHHFGGGGFBFDHHHHHHHHHFEGHFCCGGGGHGGCGGGE
@M02034:409:000000000-BFKT7:1:2103:15743:26644 1:N:0:32
AAAGTCGAGGTGCCTAAAGTGGCAACCCAGACTAAGAAGATGGGTGGTGGTGTAGAGCTTCCTGTAGCCGCATGGCGTTC
+
>>AA1BAAD11>F1GFFAE3EFG0GHHECG00BFFFFFHF1FF/0AA/A/AAB1FFB11GB1EG1BGEFE/>?EE>>?/B
@M02034:409:000000000-BFKT7:1:2103:13781:26648 1:N:0:32
AAAGTCGAGGTGCCTAAAGTGGCAACCCAGACTGGGGGTGGGGTTGGTGGTGTAGAGCTTCCTGTAGCCGCATGGCGTTCGTACTTAAATATGGAACTAACCATTCCAATTTTCGCTGTCTCTTATACACATCTCCGAGCCCACGAGACC
+
AABAAFBBB?>>FGGGGGFGGGGHHHHGGFHAGGGHGGAEEGGEEGGEFEFFFHGFHGHHFFGGFGHGHEGGGGGGG/EGEEFGHHHHHHHGGGBEFCFFGHFFGHHHHHHHHFGGGGDDHHHHGHGHGGFG1FDGC-<ACFGGGCCFEE
@M02034:409:000000000-BFKT7:1:2103:14643:26648 1:N:0:32
AAAGTCGAGGTGCCTAAAGTGGCAACCCAGACTGGTGGTCGTGTTGGTGGTGTAGAGCTTCCTGTAGCCGCATGGCGTTCGTACTTAAATATGCAACTAACCATTCCAATTTTCGCTGTCTCTTATACACATCTCCGAGCCCACGAGACC
+
AAAA>DAAD>1>GGFF11BBFGFFHHHGGFHGGFEFGGGGEACGHHH/BAEFGFHHHHBFHHFHBGHGF?EEEGHFEFGGGFHHHHEHHHHHHB@FG0FGHFFGBGGFFGHBGFGGGGEFHHHH1BDGFHHHEH1F/>/BC/GG@C@/CA
@M02034:409:000000000-BFKT7:1:2103:23227:26649 1:N:0:32
AAAGTCGAGGTGCCTAAAGTGGCAACCCAGACTAAGAATAATGTTGGTGGTGTAGAGCTTCCTGTAGCCGCATGGCGTTCGTACTTAAATATGGAACTAACCATTCCAATTTTCGCTGTCTCTTATACACATCTCCG
+
BBBBBFBBBBBBGGGGGGGGGGGGHHHEGHHGHHGF3AFGHHGHDH2B2AEAA3F5DDAGFGGFGF55AEF?EEC1>1EFE12?CFG3DFGDDB33B@BG313BEGG4DFBG?4>?E//??4BF?44?4F2BFD32<
@M02034:409:000000000-BFKT7:1:2103:20203:26653 1:N:0:32
AAAGTCGAGGTGCCTAAAGTGGCAACCCAGACTCAGACTGATGTTGGTGGTGTAGAGCTTCCTGTAGCCGCATGGCGTTCGTACTTAAATATGGAACTAACCATTCCAATTTTCGCTGTCTCTTATACACATCTCCGAGCCCACGAGACC
+
AAABBFCCCBAAGGGGGGFFGGGHHHHGGHHGHHHHHHHHHHHHGHHGFGBFFGHGGDHFGGHFFGHGHEEFGGHGEEFGEEFHHHGFHHFHHHBBFGFFGGFHHHHHHHGHHHEEFGGGHGHHFHGHFGHHFF3GC/C??FFGGGGGGC
@M02034:409:000000000-BFKT7:1:2103:9770:26655 1:N:0:32
AAAGTCGAGGTGCCTAAAGTGGCAACCCAGACTGCTCCTAGTGTTGGTGGTGTAGAGCTTCCTGTAGCCGCATGGCGTTCGTACTTAAATATGGAACTAACCATTCCAATTTTCGCTGTCTCTTATACACATCTCCGAGCCCACGAGACC
+
CCCCBFCCCCCCGGGGGGGGGGGHHHHGGHHGHHHHHHHFHHGFHHHFFGEFGFHGGGHHHHHHGGHFHEFFGGHHGGGGGGGHHHHHHHHHHHFFGGFGHHFHHGFHGHHHHFGFGGGGHGHHDHFHBGHHFGDDF@C/@FHGGGGGFF
@M02034:409:000000000-BFKT7:1:2103:9054:26657 1:N:0:32
AAGTCGAGGTGCCTAAAGTGGCAACCCAGACTTCTCCGAAGGTTGGTGGTGTAGAGCTTCCTGTAGCCGCATGGCGTTCGTACTTAAATATGGAACTAACCATTCCAATTTTCGCTGTCTCTTATACACATCTCCGAGCCCACGAGACCA
+
ABABBBCDDABFGGGGGGGGGGHHHHGGG2FFHHHHHGEGGGGGHGEFGEFGFHFFHGHHHHHHHHHHGGGGGHGGGGGGGHHHHHHHHHHGHHHHHGGFHHHHHHHFGHHHHGGGGGHHHHHHHFFFGGHHHHHGGGGGGHGGDCGGG>
@M02034:409:000000000-BFKT7:1:2103:15911:26660 1:N:0:32
AAAGTCGAGGTGCCTAAAGTGGCAACCCAGACTAATAATAATGTTGGTGGTGTAGAGCTTCCTGTAGCCGCATGGCGTTCGTACTTAAATATGGAACTAACCATTCCAATTTTCGCTGTCTCTTATACACATCTCCGAGCCCACGAGACC
+
ABBBAFBBBB>AGGGGGGGGGFGGHFHGGGHGHHHHHHHHHHHHHHHEFGEFGFHGHHGHHGHHHHHHHGGGGGGHGGGGGFGHHHHGHHHHHHFHHHHHHHHHHHHHHHHHHHGGGGGGHHHHHHHHGHHHHHHHGGGGGGHGGGGGGG
@M02034:409:000000000-BFKT7:1:2103:16847:26660 1:N:0:32
AAAGTCGAGGTGCCTAAAGTGGCAACCCAGACTCATAATAATGTTGGTGGTGTAGAGCTTCCTGTAGCCGCATGGCGTTCGTACTTAAATATGGAACTAACCATTCCAATTTTCGCTGTCTCTTATACACATCTCCGAGCCCACGAGACC
+
BCCCBFCCCCAAGGGGGGGGGGGGHHHGGHHGHHHHHHHHGHHHHHHGFGEFGHHHHHHHHHHHGHHHHGGGGGHGGEFGGGHHHHHGHHHHHHHFHHHHHHGHGHHHHHHHHHGGGGGHHHHHHHHHHHHHHHHGGCGGGGHGGGGGGE
@M02034:409:000000000-BFKT7:1:2103:9038:26665 1:N:0:32
AAGTCGAGGTGCCTAAAGTGGCAACCCAGACTTCTCCGAAGGTTGGTGGTGTAGAGCTTCCTGTAGCCGCATGGCGTTCGTACTTAAATATGGAACTAACCATTCCAATTTTCGCTGTCTCTTATACACATCTCCGAGCCCACGAGACC
+
>1>>>>>>>>>1BEACFBBAFFFHAGAFA0AFGGFFAE//AA1BFEAFAAAA1FBE1BFD1FGE2FAAB/>EEAB>B//>?0?FGFBBF2FHHHH1>BFGFDGFBB22EFHH2><AE/1B2BF1F22B1<FBB>1C@CCBFFAA@?A/>
@M02034:409:000000000-BFKT7:1:2103:15813:26671 1:N:0:32
AAAGTCGAGGTGCCTAAAGTGGCAACCCAGACTAA
+
ABCBAFAABBAAGGGGGGGFGGGHHHHGGHHGHCE
@M02034:409:000000000-BFKT7:1:2103:14639:26672 1:N:0:32
AAAGTCGAGGTGCCTAAAGTGGCAACCCAGACTGGTGGTCGTGTTGGTGGTGTAGAGCTTCCTGTAGCCGCATGGCGTTCGTACTTAAATATGCAACTAACCATTCCAATTTTCGCTGTCTCTTATACACATCTCCGAGCCCACGAGACC
+
ABBBAFAADB>>BEGFGGG6FCCFFHHGGHHGHHHGHGAGEEFFGHHGFGEFFFHGGGHHHHHHAEHGEEEGGFGGGEEGFEGHHGHGHHHGG44FGEGHHHFH3GGHHHHHHHGGGG<FGHFHHHHHHHHHGHHHDC??CGHGGGCGCF
@M02034:409:000000000-BFKT7:1:2103:12834:26674 1:N:0:32
AAAGTCGAGGTGCCTAAAGTGGCAACCCAGACTAATAAGAATGTTGGTGGTGTAGAGCTTCCTGTAGCCGCATGGCGTTCGTACTTAAATATGGAACTAACCATTCCAATTTTCGCTGTCTCTTATACACATCTCCGAGCCCACGAGACC
+
AAAAAFAA1A>1AFFG1BFGGGGHFGHGGEGGHFGHHFDGFFGHFFHEGGEAFFBFHHGEHHHHHEGFFAEEE/BF?GGF/FGHFFGFHHGF2DDFGFHFGHGHFHHH2FBGFGEAE/?DHFHFGFHHFBHHFHHHGG//BCHE@C<CCC
@M02034:409:000000000-BFKT7:1:2103:17865:26693 1:N:0:32
AAAGTCGAGGTGCCTAAAGTGGCAACCCAGACTGCGAAGAATGTTGGTGGTGTAGAGCTTCCTGTAGCCGCATGGCGTTCGTACTTAAATATGGAACTAACCATTCCAATTTTCGCTGTCTCTTATACACATCTCCGAGCCCACGAGACC
+
A?AB>FAA@>AAGGGGGGGFEGGHHHHG2GEFHGHDEEEEFGH5FGHEAAAAAGGHFDGHFGGHEFFFFEGGGGHFG1EEEAFHHHHHHHHHHGF3BBDCFFFFFGHEHHFHHBEDEG/??F?GFHHHFGHGGHHGECFBG/G/A@@GCA
@M02034:409:000000000-BFKT7:1:2103:12842:26694 1:N:0:32
AAAGTCGAGGTGCCTAAAGTGGCAACCCAGACTAATAAGAATGTTGGTGGTGTAGAGCTTCCTGTAGCCGCATGGCGTTCGTACTTAAATATGGAACTAACCATTCCAATTTTCGCTGTCTCTTATACACATCTCCGAGCCCACGAGACC
+
AABABFCBCCABGGGGGGGFGGGHHHHGGHHGHHHHHHHHHHHGGHHFFGEFFFGDGHGHHFHHHHHHHGGFGEHGGEGGEEGHGHFGHHHHHHFFGHHFHFFHGHHGHHHHHFGGFGGFHHFHFHHH4FDF?GFFF/CCGGHFGFCGG<
@M02034:409:000000000-BFKT7:1:2103:9720:26695 1:N:0:32
AAAGTCGAGGTGCCTAAAGTGGCAACCCAGA
+
AAABB@>A@D2>GGGGGGFFFGGFHGHGGGG
@M02034:409:000000000-BFKT7:1:2103:7827:26705 1:N:0:32
AAAGTCGAGGTGCCTAAAGTGGCAACCCAGACTCATGGGAGGGTAGGT
+
BBBBBFABBBBBFGGGGGCGGGGHHHHGGHHCF33D5AD222AE3A15
@M02034:409:000000000-BFKT7:1:2103:17737:26707 1:N:0:32
AAAGTCGAGGTGCCTAAAGTGGCAACCCAGACTACGAAGAATGTTGGTGGTGTAGAGCTTCCTGTAGCCGCATGGCGTTCGTACTTAAATATGGAACTAACCATTCCAATTTTCGCTGTCTCTTATACACATCTCCGAGCCCACGAGACC
+
BBBBBFABBBAAFGCFGGGDDEFGHHHGG2GFFHHGFHEEHHHHHHFEFEEFHFHHHHHHHHHHDHHHGGGEGGHHGGGGGGBFHHHGHHGHHHGHHHFHHGHHHHHHHHHHHHGGGGEFHFGHFHHHHHGHGHHHGCGGGGHGGC@EGE
@M02034:409:000000000-BFKT7:1:2103:10507:26708 1:N:0:32
AAAGTCGAGGTGCCTAAAGTGGCAACCCAGACTACTCAGCAGGTTGGTGGTGTAGAGCTTCCTGTAGCCGCATGGCGTTCGTACTTAAATATGGAACTAACCATTCCAATTTTCGCTGTCTCTTATACACATCTCCGAGCCCACGA
+
A?AA1DAAD?A1GEFFF1BBGBFC1FGGEHHCHHHFFFHHHHCAAFC?CEGF/G1GHHHHFHGFG2FDGFGGEE0FEG/FGEGE>GHHEHHFHFFEGFBBGHDBGEF2BFHHHGEEGFGHHGFHHHEHD1GB<GFDA//<<?FF?C
@M02034:409:000000000-BFKT7:1:2103:17828:26711 1:N:0:32
AAAGTCGAGGTGCCTAAAGTGGCAACCCAGACTAGTAATCAGGTTGGTGGTGTAGAGCTTCCTGTAGCCGCATGGCGTTCGTACTTAAATATGGAACTAACCATTCCAATTTTCGCTGTCTCTTATACACATCTCCGAGCCCACGAGAC
+
BBBBBFAADDAAGGGFGGFBGFFHHHFGGFHGHHHHHHFHHHHDGHGEFGEBBGGFHHGGFHHHFGHFHGGGGGGGGEEEFGFHHHHGGHG4GHHFFFDGHHFHFHFHHHHHGFEEGGFFFHHHHHGHHFHHHGFFCBGDGGGGGGGGG
@M02034:409:000000000-BFKT7:1:2103:10497:26723 1:N:0:32
AAAGTCGAGGTGCCTAAAGTGGCAACCCAGACTACTCAGCAGGTTGGTGGTGTAGAGCTTCCTGTAGCCGCATGGCGTTCGTACTTAAATATGGAACTAACCATTCCAATTTTCGCTGTCTCTTATACACATCTCCGAGCCCACGAGACC
+
BACCBFCCCDBBGGGGGGGGGGGHFHHGGHHGHHGFF5FFGGHHHHGEFGFGHHHHHHHHHHHHHHHHHGGGGGHHGGGGGGHHHHHHHHHHHHFHGHGHHHGHHHHHGHHHHHGGGGGHHHHHHHHHGHHHHHHHGGGGGGHGGCFGGF
@M02034:409:000000000-BFKT7:1:2103:17751:26724 1:N:0:32
AAAGTCGAGGTGCCTAAAGTGGCAACCCAGACTACGAAGAATGTTGGTGGTGTAGAGCTTCCTGTAGCCGCATGGCGTT
+
BAAABFBBBBABGGGGGGGGGGGGHHHGGFHFHHCEE2EEHHHFFGCEAAEAAAGBD5FFFHHGGFFFGFGGGEG?F1>
@M02034:409:000000000-BFKT7:1:2103:21423:26728 1:N:0:32
AAAGTCGAGGTGCCTAAAGTGGCAACCCAGACTATGAGTAATGTTGGTGGTGTAGAGCTTCCTGTAGCCGCATGGCGTTCGTACTTAAATATGGAACTAACCATTCCAATTTTCGCTGTCTCTTATACACATCTCCGAGCCCACGAGACC
+
AAA>>D?A@D>AEGFGGGFFFGGHHHGGGEE2GBGGDBAD5DFGGGEAFEEABGGHHGGHHHHFAGHHHGCGGGHHGGGGEF21FGGGHHGGGE3FHHEBEAFGDGHHHHFHHHGCEEEFGDGGGHFEHHHHGHGFDCGGCFHGGCGGGC
@M02034:409:000000000-BFKT7:1:2103:17392:26733 1:N:0:32
AAAAGTCGAGGTGCCTAAAGTGGCAACCCAGACTAATAAGCAGGTTGGTGGTGTAGAGCTTCCTGTAGCCGCATGGCGTTCGTACTTAAATATGGAACTAACCATTCCAATTTTCGCTGTCTCTTATACACATCTCCGAGCCCACGAGAC
+
AABBAFF>ADBACG45BFFFDEBFHGHHFGHGGHGHHHHHHHHHHHHGEGCEFCHHGHHGHHHHHFHHEHDEEEFGGGGCGG>GHFHHHFHHHHHHHFFGHBGGHHGHHHHHHHHGGDGEHHFGHEHHGHGFHFHHHDGGGCGHGGGCGC
@M02034:409:000000000-BFKT7:1:2103:9324:26736 1:N:0:32
AAAGTCGAGGTGCCTAAAGTGGCAACCCAGACTAATAATCAGGTTGGTGGTGTAGAGCTTCCTGTAGCCGCATGGCGTTCGT
+
AAAAAFAADDAAGFFGGFFAF10G1FHE0AAA1G1F22BF1F1FFGA/BAAA/1D211BBG1BGA2DFBEA/>FA0EF@C/B
@M02034:409:000000000-BFKT7:1:2103:20190:26737 1:N:0:32
AAAGTCGAGGTGCCTAAAGTGGCAACCCAGACTTGTAATCATGTTGGTGGTGTAGAGCTTCCTGTAGCCGCATGGCGTTCGTACTTAAATATGGAACTAACCATTCCAATTTTCGCTGTCTCTTATACACATCTCCGAGCCCACGAGACC
+
BBCCBFBCCCCCGGGGGGGGGGGHHHHGGHHGHHHHHHHHGHHHHHGFAEFEADGBEGGHGHHHGFGFGFGAFFFFEEGGGGFHHHHHHHHHHF33FGGHCEBGHGHFFHHHHEEFGGFHHFFGGFFHFGHHHHHHGFGGGGHGGGGGDC
@M02034:409:000000000-BFKT7:1:2103:21533:26742 1:N:0:32
AAAGTCGAGGTGCCTAAAGTGGCAACCCAGACTCGGGAGGGGGTTGGTGGTGTAGAGCTTCCTGTAGCCGCATGGCGTTCGTACTTAAATATGGAACTAACCATTCCAATTTTCGCTGTCTCTTATACACATCTCCGAGCCCACGAGACC
+
BBBCBFCBCCBCGGGGGGGGGGGGHHHGGHHGHHGGGGGGGGGGGGGEFGEGGHHHHHHHHHHHHHHHHGGGGGHHGGGGGFGHHHFGHHHHHHGHHHHGHHHHHHGHHHHHHHGGGGGGHHHHHHHHHHHHHHGHGCFGGGHGGGGGGG
@M02034:409:000000000-BFKT7:1:2103:17400:26749 1:N:0:32
AAAAGTCGAGGTGCCTAAAGTGGCAACCCAGACTAATAAGCAGGTTGGTGGTGTAGAGCTTCCTGTAGCCGCATGGCGTTCGTACTTAAATATGGAACTAACCATTCCAATTTTCGCTGTCTCTTATACACATCTCCGAGCCCACGAGA
+
BBBBBDFAABBAGF4FGFFGBFFFFGHHGGHHGHHHHHHHHHHABFHGEFEAFFGHFGHHHGGHHGFHHHEEEGGHFFEGGFEGHHHFHHHHHHHGFGFFHHGHGHHHHHHHHHGE??EEGFHGHHHHGGHHHHGHFGGC?DEHGGGGG
@M02034:409:000000000-BFKT7:1:2103:20183:26754 1:N:0:32
AAAGTCGAGGTGCCTAAAGTGGCAACCCAGACTTGTAATCATGTT
+
1>AAAFAADD1ACFGGGGGGGGGHHHGCGHHGHHHHGFH2FG1EF
@M02034:409:000000000-BFKT7:1:2103:15009:26769 1:N:0:32
AAAGTCGAGGTGCCTAAAGTGGCAACCCAGACTAATAATGATGTTGGTGGTGTAGAGCTTCCTGTAGCCGCATGGCGTTCGTACTTAAATATGGAACTAACCATTCCAATTTTCGCTGTCTCTTATACACATCTCCGAGCCCACGAGACC
+
ABBBAFBBBBAAGGGGGGGGGFGGHFHGFFHGHHHHHHHHHGHHHHHEFFEFFGGFHHHHHHHHHGHGHGGGGGGGGFFGFEHHHHHGHHHFGGEGHHHGHGHHFHHGHHHGHHGGGGEGHHHHHHHHHHHHHHHHDDGGGGHGGGGGGC
@M02034:409:000000000-BFKT7:1:2103:19498:26773 1:N:0:32
AAAGTCGAGGTGCCTAAAGTGGCAACCCAGACTGCGAATAGTGTTGGTGGTGTAGAGCTTCCTGTAGCCGCATGGCGTTCGTACTTAAATATGGAACTAACCATTCCAATTTTCGCTGTCTCTTATACACATCTCCGAGCCCACGAGACC
+
AACBAFCCCCBCGGGGGGGGGGGHHHHGGHHGHGCGGGGFHHHHGHHGCEEAAEGFEFHHGHFHHGHFGFGFGGF1EEFFGGGHGGFFGGGGGHBDFHGFFABGFGFFHHHHHGGGGGFGHHHHGHHHGHHHHHHHD/BCGGHGGGGGGF
@M02034:409:000000000-BFKT7:1:2103:8425:26774 1:N:0:32
ACCTTCTCTTTGCCTAAAGTGGCAACCCAGACTCAGGGGTCGGTTGGTGGTGTAGAGCTTCCTGTAGCCGCATGGCGTTCGTACTTAAATATGGAACTAACCATTCCAATTTTCGCTGTCTCTTATACACATCTCCGAGCCCACGAGACC
+
1>>1>BBF3@3B1FGBG1BBFGGHFCAEFAGCGCGGHGG0EEGEEE?AFFBBBDGGGHGHEGFGHFHHHG@EAEHGGFGFEEHAFGGHFHBFF1BF1G1GHH1FGGHHGFGHHFE/E<CBFHHHHHFFFFHHHHBG?/@CCEGEGGGG?F
@M02034:409:000000000-BFKT7:1:2103:14259:26789 1:N:0:32
AAAGTCGAGGTGCCTAAAGTGGCAACCCAGACTCTGGGTCAGGTTGGTGGTGTAGAGCTTCCTGTAGCCGCATGGCGTTCGTACTTAAATATGGAACTAACCATTCCAATTTTCGCTGTCTCTTAACACATCTCCGAGCCCACGAGACC
+
AAA?3D?A@D>AAEEGFGEBE4FBGEHGFAFFHHGHHCHHFHB5BFE2BEEFADFAGFGH53FGB5F53AE@EEFFE>ECEFEGHHHEHHEFF@3FFFFHHFDFHHGFGHFHF4EEEEGEHHHHH?BGFGG11FB?CCD/<?FC</DFE
@M02034:409:000000000-BFKT7:1:2103:8502:26794 1:N:0:32
CCCGTCGAGGTGCCTAAAGTGGCAACCCAGACTAATAATCAGGTTGGTGGTGTAGAGCTTCCTGTAGCCGCATGGCGTTCGTACTTAAATATGGAACTAACCATTCCAATTTTCGCTGTCTCTTATACACATCTCCGAGACCACGAGA
+
AAA?AADDBBAAAAFD4AB65DFFBABBFEFFFGGHFHHHHHHFGHGFFEBAB3FGFHHFFBFGGGFFGECGGGHAEEGFEA2CCGFBHEBFHHB3B33B3CEGGFDGHHGHHEE?EGE3G4B2FG2B211F?DB1C/D<EFFEF//C
@M02034:409:000000000-BFKT7:1:2103:9865:26799 1:N:0:32
AAAGTCGAGGTGCCTAAAGTGGCAACCCAGACTAAGAGTGATGTTGGTGGTGTAGAGCTTCCTGTAGCCGCATGGCGTTCGTACTTAAATATGGAACTAACCATTCCAATTTTCGCTGTCTCTTATACACATCTCCGAGCCCACGAGACC
+
CCCCCFCABDBCGGGGGGGGGGGHHHHGGHHGHHHHFFGHDFGAGHH2A2BABBFDF5FFEGFHG5F5EEGCEGFAE>>FE>B?GEGGFGH4FB33BGHHBE3BFBFEGGGGGDEGFEEFGBFFBGHDHHHFHFFDD?BDDFHFGFGGGA
@M02034:409:000000000-BFKT7:1:2103:9434:26822 1:N:0:32
AAAGTCGAGGTGCCTAAAGTGGCAACCCAGACTCAGCATTCTGTTGGTGGTGTAGAGCTTCCTGTAGCCGCATGGCGTTCGTACTTAAATATGGAACTAACCATTCCAATTTTCGCTGTCTCTTATACACATCTCCGAGCCCACGAGACC
+
BBBBBFBBBBBBGGGGGGGGGGGHHHHGGHHGHHHHHHHHHHHHHHGEFFEFHFGGHHHHHHHHHHHHHGGGEGHHGGGGGGHHHHGDGGBGHFFDGHFGHHHGGHFHHHHHHFFGGGGHHHHHHHGHHGFGGGGDDCGCDF/FGGGCDF
@M02034:409:000000000-BFKT7:1:2103:17971:26827 1:N:0:32
AAAGTCGAGGTGCCTAAAGTGGCAACCCAGACTAAGAATGATGTTGGTGGTGTAGAGCTTCCTGTAGCCGCATGGCGTTCGTACTTAAATATGGAACTAACCATTCCAATTTTCGCTGTCTCTTATACACATCTCCGAGCCCACGAGAC
+
AAAAA3AA>D>>CEBGGGG3FFFFFHFEFAAAEGGGCGHGGFFGGFGEFEEAB1FBFEGHGHHHFGDGHGAEEEHGE>EFEEGEHGHHHHHHGHBGHFFHHH1FHHHHHFGHHGCEFGEFEGFHHHHGG1GFG1GDC@C?CAHGC@@EE
@M02034:409:000000000-BFKT7:1:2103:23492:26837 1:N:0:32
AAAGTCGAGGTGCCTAAAGTGGCAACCCAGACTTATGGGGGTGTTGGTGGTGTAGAGCTTCCTGTAGCCGCATGGCGTTCGTACTTAAATATGGAACTAACCATTCCAATTTTCGCTGTCTCTTATACACATCTCCGAGCCCACGAGACC
+
AAAAAFAADDAAGGGGGFGBGGAGFHGCFACFHHHFFHFFAEEEFHHAFFEFFGGFHHHHGFHDFGFFFGGCEGHHEEGFFEGEGHGFHHFHHHBGFHGHHHHGHEHFHHHHH2CGGGEHHHHHFHHHHGFFHHHDA@CGGGHGG<CCCF
@M02034:409:000000000-BFKT7:1:2103:8695:26843 1:N:0:32
AAAGTCGAGGTGCCTAAAGTGGCAACCCAGACTACTGGTGGGGTTGGTGGTGTAGAGCTTCCTGTAGCCGCATGGCGTTCGTACTTAAATATGGAACTAACCATTCCAATTTTCGCTGTCCTTATACACATCTCCGAGCCCACGAGACC
+
AAAAAFBABDAAGGGGGGGFEFGHHHHGGHHGHHHHHHFGGGG2EEGEFGAFFHHHHHHHHHHGGGGGHEEGGGGGGGGGGGGHFHHHHHFHHHGHHHFGHHGHHHGHFHHHHGGGGGGHHHHFHGFFHHFFFHFF@DF/FFEC@DGGG
@M02034:409:000000000-BFKT7:1:2103:8856:26854 1:N:0:32
AAAGTCGAGGTGCCTAAAGTGGCAACCCAGACTCTTACTCCGGTTGGTG
+
AABBBFBBBBB?GGGFFGGGGGGFHHHGGHHFFB3DGDDF32EEA201A
@M02034:409:000000000-BFKT7:1:2103:12865:26865 1:N:0:32
AAAGTCGAGGTGCCTAAAGTGGCAACCCAGACTCCTCAGAATGTTGGTGGTGTAGAGCTTCCTGTAGCCGCATGGCGTTCGTACTTAAATATGGAACTAACCATTCCAATTTTCGCTGTCTCTTATACACATCTCCGAGCCCACGAGAC
+
AAAAAD1ADD1A1BGA1FGBEGGCFGF0FCCEHHHCHHHHEFGDGHHEFAEFGEHHHGHHGFHFGDGFHGAEEGHEE>EEE>FEFBD1@DF@2GB1FB11BGFH1B2DBFFHHB>EE<EHBBGHHHGB2GB<<GH1E/B/CFEGGGGC?
@M02034:409:000000000-BFKT7:1:2103:10066:26869 1:N:0:32
AAAGTCGAGGTGCCTAAAGTGGCAACCCAGACTACTAATAAGGTTGGTGGTGTAGAGCTTCCTGTAGCCGCATGGCGTTCGTACTTAAATATGGAACTAACCATTCCAATTTTCGCTGTCTCTTATACACATCTCCGAGCCCACGAGACC
+
CCCCCFCCCCCCGGGGGGGGGGGHHHHGGHHGHHHHHHHFHHHHGHGEFEBFHHHHHHHHHHHFFHHHHGGGGGHHGGGGGFHHHHGGHG@GHHHHHHGHGHHHHHGHHHHHHHGGGGGHHHHHHHHHFHHHHHGHGCGCGGHGG?DDGG
@M02034:409:000000000-BFKT7:1:2103:8848:26870 1:N:0:32
AAAGTCGAGGTGCCTAAAGTGGCAACCCAGACTCATACTCCGGTTGGTGGTGTAGAGCTTCCTGTAGCCGCATGGCGTTCGTACTTAAATATGGAACTAACCATTCCAATTTTCGCTGTCTCTTATACACATCTCCGAGCCCACGAGACC
+
CCCCCFCCCCCCGGGGGGGGGGGHHHHGGHGCHHFGGHHHGEEGGGGEAEEFFBF5FB3BAFGHHEBAGEG>EEC1>EEFEECGGFGHFFGGGG3?FGHF3?3BFDHBFFFHGBEEEAEGFDFFD3FFFFF2FFGDD/@CGFCFCCGGGE
@M02034:409:000000000-BFKT7:1:2103:13933:26870 1:N:0:32
AAAGTCGAGGTGCCTAAAGTGGCAACCCAGACTGGGTGTCAGGTTGGTGGTGTAGAGCTTCCTGTAGCCGCATGGCGTTCGTACTTAAATATGGAACTAACCATTCCAATTTTCGCTGTCTCTTATACACATCTCCGAGCCCACGAGACC
+
BBCBAFBBCBAAGGGGGGG6FFGHHHHGGHHFHHCE3BEBGHHHFHG1AEEAABGDGFDB5F5GFDEEGFG0EDA1E?EEF1?FGGHGFFH4B333FFHHCB3FBBGF4GGFBDE/EE?F?4FDDHFFFFHEGFG2?><D/FGEFGCDDF
@M02034:409:000000000-BFKT7:1:2103:14347:26875 1:N:0:32
AAAGTCGAGGTGCCTAAAGTGGCAACCCAGACTAATCAGCCTGTTGGTGGTGTAGAGCTTCCTGTAGCCGCATGGCGTTCGTACTTAAATATGGAACTAACCATTCCAATTTTCGCTGTCTCTTATACACATCTCCGAGCCCACGAGACC
+
AAAAAFAADD>ACGGGGFFFGFGHGHHGGGHFGFHHGGH3GHFGFHHEFFEEBGGFGBHHHHHGFEGGGEGGGFGCEEEGEEGGHHHHHHGHGF3ECGHHHGFHHHHHHHHHHEGGGGEGHDHHGHFHFGHHEHHHDCCCGFHGGGGGF?
@M02034:409:000000000-BFKT7:1:2103:12855:26882 1:N:0:32
AAAGTCGAGGTGCCTAAAGTGGCAACCCAGACTCCTCAGAATGTTGGTGGTGTAGAGCTTCCTGTAGCCGCATGGCGTTCGTACTTAAATATGGAACTAACCATTCCAATTTTCGCTGTCTCTTATACACATCTCCGAGCCCACGAGACC
+
BABCCFBCCCBCGGGGGGGAFGGHHHHGGHHGGHHFHHHHFGHGHHHGGGGGGHHGHHHHHHHHHGHGHGGGGGHHGGGGGGGHHHHGHHHHHFFFFHHHHGHHHHHGGGHHHHGGGGGGHGHHFHHHHHHHGHHHGCGGGGHGGGGGGE
@M02034:409:000000000-BFKT7:1:2103:11540:26883 1:N:0:32
AAAGTCGAGGTGCCTTGGCAACCCAGACTTGGGTGTGTGTTGGTGGTGTAGAGCTTCCTGTAGCCGCATGGCGTTCGTACTTAAATATGGAACTAACCATTCCAATTTTCGCTGTCTCTTATACACATCTCCGAGCCCACGAGACCAGAG
+
BBBBBFBBBBABGGGGGGGGGGHGGHCGGHHHHEEEEHGFHHHGFFEFGHHDGHHHHHHHHHHHHGGFGFHGFGGAEGGHHHFHGGGHHHBGFGHHHHGGHGHHFGHHHHEFGGEGHFHHFHHFFFFHGHHHGCCGCFHGGCGGCAFFF>
@M02034:409:000000000-BFKT7:1:2103:22039:26885 1:N:0:32
AAAGTCGAGGTGCCTAAAGTGGCAACCCAGACTGCGAATAAGGTTGGTGGTGTAGAGCTTCCTGTAGCCGCATGGCGTTCGTACTTAAATATGGAACTAACCATTCCAATTTTCGCTGTCTCTTATACACATCTCCGAGCCCACGAGACC
+
AABAAFBBBB>AGGGGGGGFGGGGHHFGEHGDHHFEEEEFHHHGHHGEFGEFGDGGGHHHHHHGGHHFHFCEEFHGEEGGGFFHHHFFHHFHHHDGGHGHFHHHHHFFHHHHHGEFGGEGHHFGFFHHFGGHGGFD</DCGGHGD@FGGE
@M02034:409:000000000-BFKT7:1:2103:9792:26886 1:N:0:32
AAAGTCGAGGTGCCTAAAGTGGCAACCCAGACTAATAAGCCTGTTGGTGGTGTAGAGC
+
BBBBBFBADBBBGGGGGGGFGGGHHHHGGHHGHFCH5ABF33BG5G22A2BAA3D555
@M02034:409:000000000-BFKT7:1:2103:9454:26887 1:N:0:32
AAAGTCGAGGTGCCTAAAGTGGCAACCCAGACTCTTCCGCATGTTGGTGGTGTAGAGCTTCCTGTAGCCGCATGGCGTTCGTACTTAAATATGGAACTAACCATTCCAATTTTCGCTGTCTCTTATACACATCTCCGAGCCCACGAGACC
+
BBBBBFBADBBBGGGGGGGEGFGFGHHGGHHGHHHHHHFGEGEHHHHEFEEFHFHFFHHHHHHHFEHGFFGGGGHHGGGGGGGHHHBFGGDHGFGFFGGFHHEGHHDFGGHHHBEEGGGHHFHHHHFHBHFHHGBGE?DCF/FFCFGGDA
@M02034:409:000000000-BFKT7:1:2103:17146:26893 1:N:0:32
AAAGTCGAGGTGCCTAAAGTGGCAACCCAGACTGGGGGTGTGGTTGGTGGTGTAGAGCTTCCTGTAGCCGCATGGCGTTCGTACTTAAATATGGAACTAACCATTCCAATTTTCGCTGTCTCTTATACACATCTCCGAGCCCACGAGACC
+
BBBBBFBBBB2ACGGGGGGGGGGFHHHGGHHGHHHHGGEFAEEHFGGAFEFFHGHHGGHHHHHHGHHGHGGGGGHHGFGGGEGHHHHHHHHHHH?FGHFFGHHHFHHHHHHHHFGGGGDHHGGHHHHFFHHHHHHHF@DDCFHGGGGGDE
@M02034:409:000000000-BFKT7:1:2103:20036:26900 1:N:0:32
AAAGTCGAGGTGCCTAAAGTGGCAACCCAGACTTCGCCGCATGTTGGTGGTGTAGAGCTTCCTGTAGCCGCATGGCGTTCGTACTTAAATATGGAACTAACCATTCCAATTTTCGCTGTCTTTATACACATCTCCGAGC
+
BBBBBFBBB@2AGGGGFGGGGGDHFGHGGHHGBFBFGGGG2BEBEHHBFEEFHGHFHHGHFHHGFEF5FE0>EEHHGFGGGGGHHGGGEGGHGFBEGFEB3E3BEFFGFHFHHGCEG?EDFHHFHGFHH2G2FB@C//>
@M02034:409:000000000-BFKT7:1:2103:8487:26921 1:N:0:32
CCCTTCGAGGTGCCTAAAGTGGCAACCCAGACT
+
AAAAAFABFBAA4FGGGGGGGFCHHHH?FAAFH
@M02034:409:000000000-BFKT7:1:2103:21514:26927 1:N:0:32
AAAGTCGAGGTGCCTAAAGTGGCAACCCAGACTAGTAAGACTGTTGGTGGTGTAGAGCTTCCTGTAGCCGCATGGCGTTCGTACTTAAATATGGAACTAACCATTCCAATTTTCGCTGTCTCTTATACACATCTCCGAGCCCACGAGACC
+
BACCBFBCCCBCGGGGGGGGGGGGGHHGFHHGHHHHHHHGHHHGGHHGFGFGGHGGHHHHHHHGGHHHHEGGGGHHGGFGGGGGHGHGHHGHHHFFHHHHHHHHHHGHGHHHHHGEGGGHHHHHHHGHGGHHHHHHGCDGGGHGGGGGGG
@M02034:409:000000000-BFKT7:1:2103:19854:26930 1:N:0:32
AAAGTCGAGGTGCCTAAAGTGGCAACCCAGACTAATAATAAGGTTGGTGGTGTAGAGCTTCCTGTAGCCGCATGGCGTTCGTACTTAAATATGGAACTAACCATTCCAATTTTCGCTGTCTCTTATACACATCTCCGAGCCCACGAGACC
+
>AAA>BAADDA?GFG11BABGCAGHGHGGHFGFHHHCHGH2BBFGHGGFEFF/FGFFHBHHHHHGGHHFEC>EEAGGGGGCGGGHHGEGGG22BBBFGFBEGBGGHHGFHHGHHGGGGFHGHFFGGHHFGHFFHF1CB//CFGACG/<CC
@M02034:409:000000000-BFKT7:1:2103:15235:26937 1:N:0:32
AAAGTCGAGGTGCCTAAAGTGGCAACCCAGACTAGTTCTGCGGTTGGTGGTGTAGAGCTTCCTGTAGCCGCATGGCGTTCGTACTTAAATATGGAACTAACCATTCCAATTTTCGCTGTCTCTTATACACATCTCCGAGCCCACGAGACC
+
BABBAFABBBAAGGGGGGFFGGFHHHHGGGHGHHHHHHHGHGGFGGGGFEEFFGHFHHHHHHHHGHHHHGGGGGGFGEGGGEFHHHFHHHHHHH3EGFFHHHGHHGHHFHHHHFGGGGGFHHHHFHHHFHHFHHGHFCCCGEHGGGGGGF
@M02034:409:000000000-BFKT7:1:2103:11590:26941 1:N:0:32
AAAGTCGAGGTGCCTAAAGTGGCAACCCAGACTAATTGTTGTGTTGGTGGTGTAGAGCTTCCTGTAGCCGCATGGCGTTCGT
+
ABBBBFA>D@AAGGGBBGGGFCEHHHHGFDHFH3FFAEGBFGGFCFEA22ECAFG55FFGDGHHHEH5DEGCFFG1>1>F1?
@M02034:409:000000000-BFKT7:1:2103:9394:26946 1:N:0:32
AAAGTCGAGGTGCCTAAAGTGGCAACCCAGACTCCGGAGCGGGTTGGTGGTGTAGAGCTTCCTGTAGCCGCATGGCGTTCGTACTTAAATATGGAACTAACCATTCCAATTTTCGCTGTCCTCTTATACACATCTCCGAGCCCACGAGAC
+
BCBCBFCBBCCCGGGGGGGGGGGHHHHGGHHGHHHGGGGGGGGGFGGGGDEFHHHFHHHHHHHHHHHHHGGGGGHHGGGGGGFGGHFFGHHHHHFHHHHHHHGHHHHHHHHHHHGGGGGHHHHHHFGFH2FDHHHHHGGCGGGHGG?DGG
@M02034:409:000000000-BFKT7:1:2103:15873:26951 1:N:0:32
AAAGTCGAGGTGCCTAAAGTGGCAACCCAGACTAATAATCCTGTTGGTGGTGTAGAGCTTCCTGTAGCCGCATGGCGTTCGTACTTAAATATGGAACTAACCATTCCAATTTTCGCTGTCTCTTATACACATCTCCGAGCCCACGAGACC
+
ABCBAFAADDAAGGGGGGGGGFGGFHHGGHFGHHHHHHHHHHHHHHHGFGBFGHHHHHHHHHHFFGHFHGGGGGGHGFGGGFHHHHHHHHHHHHFFHFHHHHHHHHHHGHHHHHGGGGEGHHHHHHHGHHHHFHHHFGGGGGHGGCGEGE
@M02034:409:000000000-BFKT7:1:2103:9377:26959 1:N:0:32
AAAGTCGAGGTGCCTAAAGTGGCAACCCAGACTCCGGAGCGGGTTGGTGGTGTAGAGCTTCCTGTAGCCGCATGGCGTTCGTACTTAAATATGGAACTAACCATTCCAATTTTCGCTGTCCTCTTATACACATCTCCGAGCCCACGAG
+
B@AAAFBBCCBBGGGGGGGGGGGHGGHGGHHDHHHEG?EEEGFEFGGEFG1FG3F@BFGGFHGGGFHBFGEEFGHFEGCGFGGAGDFFBG4FGF33CFFFB0DFGFDHHGGFHGCFDGGF@FFGH>F2>@GFG<GD?ACC-@ACF@-@
@M02034:409:000000000-BFKT7:1:2103:23241:26961 1:N:0:32
AAAGTCGAGGTGCCTAAAGTGGCAACCCAGACTAATCAGCATGTTGGTGGTGTAGAGCTTCCTGTAGCCGCATGGCGTTCGTACTTAAATATGGAACTAACCATTCCAATTTTCGCTGTCTCTTATACACATCTCCGAGCCCACGAGACC
+
BBABBFAADBAAGGGGFGGGGGGHHHGFGHHFHHGHHFH35BFGHFHEFGEFHHHHHHHHHGGHHHHFHGGGGGHHGGGGGGHHHHHGFHHHHHGGHHFFHHGGHHGGBGHHHHGEFDGFHGHH4GFFFHHHHHFBA@@@DGHGGGGF??
@M02034:409:000000000-BFKT7:1:2103:15883:26969 1:N:0:32
AAAGTCGAGGTGCCTAAAGTGGCAACCCAGACTAATAATCCTGTTGGTGGT
+
>>1A1BAA@A1>CGGFGFFBBFFHHGGAAE0A1BFGE2D2DFEG1EAA//B
@M02034:409:000000000-BFKT7:1:2103:23227:26975 1:N:0:32
AAAGTCGAGGTGCCTAAAGTGGCAACCCAGACTAATCAGCATGTTGGTGGTGTAGAGCTTCCTGTAGCCGCATGGCGTTCGTACTTAAATATGGAACTAACCATTCCAATTTTCGCTGTCTCTTATACACATCTCCGAGCCCACGAGACC
+
A?AAADAAD2>A4AGEGGFFGGGEGAFAFDHFHGFGHHHGFHFDF5G2FGGFEEGBGHFHBFHGGGHFHDEEGGHHGEGGEE2?GE43BFFHGFFG3F3BBFBEGDGGBG3GFGE?EGD3GB4FFGBBFGGC1BFGA/@/</GEGGCDDC
@M02034:409:000000000-BFKT7:1:2103:19859:26983 1:N:0:32
AAAGTCGAGGTGCCTAAAGTGGCAACCCAGACTCCTGCGCCGGTTGGTGGTGTAGAGCTTCCTGTAGCCGCATGGCGTTCGTACTTAAATATGGAACTAACCATTCCAATTTTCGCTGTCTCTTATACACATCTCCGAGCCCACGAGACC
+
AABABFBBBB2AGGGGGGGFGFGHHHHGGHGGHHGFHGEGAE?FE0EEFEEFGFGFGFEGHHHHHHHHHGCFEFHFEEEFE>EHHHGFHHGHHGBFGHHHHHHHHHFHGHHHHFGDGGGHHHHHGHHHHHHGHHHGGCGGGGHGG?GAFC
@M02034:409:000000000-BFKT7:1:2103:11650:26989 1:N:0:32
AAAGTCGAGGTGCCTAAAGTGGCAACCCAGACTGGGGGGGTGGTTGGTGGTGTAGAGCTTCCTGTAGCCGCATGGCGTTCGTACTTAAATATGGAACTAACCATTCCAATTTTCGCTGTCTCTTATACACATCTCCGAGCCCACGAGACC
+
BBBABFBABBAAFGDF4BFGGGGGCGFGADHDFHFGGGGG;@DDEGGACDAECFB0;BFFGFFFFBFFGGFAAFFABFFADD.EEBFBFFBFFFBFFFFFFFFFFFFFFFFFFBDDDBDFFFFFFF9FFFFFBFBFD-DFFEEEAB;..E
@M02034:409:000000000-BFKT7:1:2103:9750:27019 1:N:0:32
AAAGTCGAGGTGCCTAAAGTGGCAACCCAGACTATTAGGGGGGTTGGTGGTGTAGAGCTTCCTGTAGCCGCATGGCGTTCGTACTTAAATATGGAACTAACCATTCCAATTTTCGCT
+
AAAAAFAADDAAGGC1FFFABDFF1GH0F0GFH1AEDGFGCC?EE<CFF?/F?GGGFHHHFFGFHFHFHCCGGGHGGGGFCGBEGG00DGDGHHF<CHHGGFBGHHHHHHHHHG@CF
@M02034:409:000000000-BFKT7:1:2103:8386:27026 1:N:0:32
AACTTCTCTTTTCCTCCCTTTTCCCCCCATACTAATAATAAGGTTGGTGGTGTAGAGCTTCCTGTAGCCGCATGGCGTTCGTACTTAAATATGGAACTAACCATTCCAATTTTCGCTGTCTCTTATACACATCTCCGAGCCCACGAGACC
+
>>>>>BBBBBDBFFGBFFFGFFDFGHGGGCGHHHHHHHHDGGHHHHGEFEEFGHHHHHHHGHHHHHHHHGEEGGHHGGGGGGHHHHGFHHGHHHHFHHGHHHHHHHHHHGHHHHGGGGGHHFHHFHHHHHGHHGGFGDGGGGHGGGGGGE
@M02034:409:000000000-BFKT7:1:2103:22308:27027 1:N:0:32
AAAGTCGAGGTGCCTAAAGTGGCAACCCAGACTCTGTCTCGGGTTGGTGGTGTAGAGCTTCCTGTAGCCGCATGGCGTTCGTACTTAAATATGGAACTAACCATTCCAATTTTCGCTGTCTCTTATACACATCTCCGAGCCCACGAGAC
+
AAAAAFAADDAA1GGGGGGGGBF0GHHCCHHFHFCGHBFFAFEHF/EAFEAFGBDDG1FGHBHDHHFBFFEEEEHBE/EFF?>/?FFFH2BFGD@FFFGHFGHHGHHFFFGHHFCGGGEGFGGGGBGFGFDGHHHBB<BCCFFGG/@?C
@M02034:409:000000000-BFKT7:1:2103:11458:27030 1:N:0:32
AAAGTCGAGGTGCCTAAAGTGGCAACCCAGACTCATCCTTATGTTGGTGGTGTAGAGCTTCCTGTAGCCGCATGGCGTTCGTACTTAAATATGGAACTAACCATTCCAATTTTCGCTGTCTCTTATACACATCTCCGAGCCCACGAGACC
+
BBBBBFBBBDABGGGGGGGGGGGHHHHGGHHGHHHGHHHHHHHHHHHGGGEFHHHHHHHHGHHHHHHHHGGGGGHHGGGGGGFHHHHHHHFHHGGHGGGGHHFHHHGHHHHHHHGGGGGHHHHHHHHHHHHHGHHFGCFGDGHGGGGGGC
@M02034:409:000000000-BFKT7:1:2103:22279:27034 1:N:0:32
AAAGTCGAGGTGCCTAAAGTGGCAACCCAGACTCATCAGAATGTTGGTGGTGTAGAGC
+
CCCCBFBBCCBBGGGGGGGGGGGHGHHGGHH2GCAF5BF35DGGDFC222BF13D5B5
@M02034:409:000000000-BFKT7:1:2103:9623:27035 1:N:0:32
AAAGTCGAGGTGCCTAAAGTGGCAACCCAGACTAATACGAAGGTTGGTGGTGTAGAGCTTCCTGTAGCCGCATGGCGTTCGTACTTAAATATGGAACTAACCATTCCAATTTTCGCTGTCTCTTATACACATCTCCGAGCCCACGAGACC
+
BCCCCFBABCABGGGGGGGGGGGHHHHGGHGGHGHHFHHFGGGHGHCEFEEFGHHFFHHHHHHHGFDFHGGGEGFFFGGGGGHHHHHGGGHFHHBFGHHHHHFHHGFFHHHHHFGFGGGHHHGHGHHGHHHFHHHHGCFGGGHF/CGFGG
@M02034:409:000000000-BFKT7:1:2103:8971:27038 1:N:0:32
AAAGTCGAGGTGCCTAAAGTGGCAACCCAGACTACGAAGAATGTTGGTGGTGTAGAGCTTCCTGTAGCCGCATGGCGTTCGTACTTAAATATGGAACTAACCATTCCAATTTTCGCTGTCTCTTATACACATCTCCGAGCCCACGAGACC
+
BAAABFABBBAAFGGGGGGFGFGFFHHGGHGGHGHE2AE2AFFGHFHECAFGHGF5DFGHEFHGHFDGFEE0EEECEFGGGEHGHHGHFHHBFGBFGHFFB?3F?BGBFGHHFDCEFGGHDFFHGDGHGF1GFHHFG>@DGGGE@/@?AF
@M02034:409:000000000-BFKT7:1:2103:9385:27041 1:N:0:32
AAAGTCGAGGTGCCTAAAGTGGCAACCCAGACTAATAGTAGTGTTGGTGGTGTAGAGCTTCCTGTAGCCGCATGGCGTTCGTACTTAAATATGGAACTAACCATTCCAATTTTCGCTGTCTCTTATACACATCTCCGAGCCCACGAGACC
+
CCCCCFCBCCCCGGGGGGGGGGGHHHHGGHAFHHHHHHHDFHHHGHHFGGEFHHHHHHHHHHHHHHHHHGGGGGHHGGGGGGHHHHGGFHHHHHFGGGFGHHHGHHHHHHHHHGGGGGGHHHHHHHHHGHHHHHGGFBDGGGHGGGGGGG
@M02034:409:000000000-BFKT7:1:2103:8880:27049 1:N:0:32
AAAGTCGAGGTGCCTAAAGTGGCAACCCAGACTGTGACGCAGGTTGGTGGTGTAGAGCTTCCTGTAGCCGCATGGCGTTCGTACTTAAATATGGAACTAACCATTCCAATTTTCGCTGTCTCTTATACACATCTCCGAGCCCACGAGACC
+
BBBBBFBBBDAAAGGGGGGGGDABGGAEGHHFHHGFDDEGCE2BGC?AFAAFGEFGG5FHH3FHBFFAFFECEFHAEEEFEEBCGHFBFHGFHH3?GGB3FGHHEDFFHGFHH?EDEGDFGFGHFGGFFBHFHHFFE@GGGGEGCCCDDE
@M02034:409:000000000-BFKT7:1:2103:16468:27052 1:N:0:32
AAAGTCGAGGTGCCTAAAGTGGCAACCCAGACTGGGCATGCGGTTGGTGGTGTAGAGCTTCCTGTAGCCGCATGGCGTTCGTACTTAAATATGGAACTAACCATTCCAATTTTCGCTGTCTCTTATACACATCTCCGAGCCCACGAGACC
+
ABBBAFABBBABGGGGBGGBGFGHGHHGGHGGFHHHHHHGHGGGGGGEFF1FGHHHHGHHHHHHHHHHHGGGGGHHGEGGGEFHHHHGHHHBHHHHHGFHHHHHGHHHHHHHHHGGGGEHHHHHHHHHHHHHHHHHGFGG@FHGFCDGGF
@M02034:409:000000000-BFKT7:1:2103:8373:27069 1:N:0:32
AACTTCTCTTTTCCTCCCTTTTCCCCCCCTCCTCATCCTTTTTTTTTTGTAGAGCTTCCTGTAGCCGCATGGCGTTCGTACTTAAATATGGAACTAACCATTCCAATTTTCGCTGTCTCTTATACACATCTCCGAGCCCACGAGACCAG
+
>1>1>BBB@BDBBFGFGFFGB1DBFFEEE0EEFBF1BFB2FBAAAA//>BDGBFGGHFHHHFDGFHFGCEFHHGGEGFGGCGHFHFHB>BEBFGEHHHFHGFHHHFHGHHBBCECGFHFHH1FDG?FHHEBGF?@-A@FEECCCFGEHH
@M02034:409:000000000-BFKT7:1:2103:13159:27070 1:N:0:32
AAAGTCGAGGTGCCTAAAGTGGCAACCCAGACTCAGCATTCGGTTGGTGGTGTAGAGCTTCCTGTAGCCGCATGGCGTTCGTACTTAAATATGGAACTAACCATTCCAATTTTCGCTGTCTCTTATACACATCTCCGAGCCCACGAGACC
+
CCCCCFCCCCCCGGGFFGGGGGGHHHHGGHHGHHHHGHHHGHHGGGGFFGEFHHHGGHHHGHHHHHHHHGGGGGHHGGGGFE?GHHHHHHHHHGGHHHHHGGHHHHHHFGHHHHGGGGGHHHHHGHGFFGHHGHHHGCGGGGHGGGGGGG
@M02034:409:000000000-BFKT7:1:2103:8379:27086 1:N:0:32
AACTTCTCTTTTCCTCCCTTTTCCCCCCCTCATCATCCTTTTGGTGGTGTAGAGCTTCCTGTAGCCGCATGGCGTTCGTACTTAAATATGGAACTAACCATTCCAATTTTCGCTGTCTCTTATACACATCTCCGAGCCCACGAGACCAG
+
33>>>BBBF5DFFGGGFFAG4ADFHHGGE?EGFBFDGHH5DBGGGGGEFGFGGHFHH5GGGGFHHHE>EEEHFFEFEEEFEGHHFHGGHFHBFEGFFFFHGHFDHEHHHHHFEGGEGHHHHGHHDGHGHCGHEG<CFCGHGCFFEDFGG
@M02034:409:000000000-BFKT7:1:2103:18912:27100 1:N:0:32
AAAGTCGAGGTGCCTAAAGTGGCAACCCAGACTAAGAATCAGGTTGGTGGTGTAGAGCTTCCTGTAGCCGCATGGCGTTCGTACTTAAATATGGAACTAACCATTCCAATTTTCGCTGTCTCTTATACACATCTCCGAGCCCACGAGACC
+
ABBCCFCCCCBCGGGGGGGGGGGFHHHGGHHGHHHHHHHHHHGHHHGEFGAFHHHGHHHHHHHGGHHFHEFGGGHHEGGFFGHHHHHFHHFHHHFHGGGGHHHHHHGHGHHHHHGGGGGGHHHHFHHGFGGHHHGFD@DGGGHGGGCGGE
@M02034:409:000000000-BFKT7:1:2103:20926:27101 1:N:0:32
AAAGTCGAGGTGCCTAAAGTGGCAACCCAGACTGTGGATAGGGTTGGTGGTGTAGAGCTTCCTGTAGCCGCATGGCGTTCGTACTTAAATATGGAACTAACCATTCCAATTTTCGCTGTCTCTTATACACATCTCCGAGCCCACGAGACC
+
CCBCBFBADBAAGGGGGGGGGGGHHHHGGHHGHHHHHHHHHHHHHGGEFGEFGFHHHHHHHHHHHHHHHFEGGGHHGGGFEFHHHHGFHHHHHHHFFGGHHHFHHHGHHHHHHHGEGGGHHGHHHHHHFHHHCFB2EDG/CEHGGDGGGF
@M02034:409:000000000-BFKT7:1:2103:19717:27103 1:N:0:32
AAAGTCGAGGTGCCTAAAGTGGCAACCCAGACTAAGAATCATGTTTGTGGTGTAGAGCTTGCTGTAGCCGCGTGG
+
BBBBBDAADDAAGGGGGGGGBGGHHHHGGEFD33B335BB55DGG5BB22B213D5A5BE3BAAA5A531A0>0>
@M02034:409:000000000-BFKT7:1:2103:19001:27106 1:N:0:32
AAAGTCGAGGTGCCTAAAGTGGCAACCCAGACTAAGCAGGATGTTGGTGGTGTAGAGCTTCCTGTAGCCGCATGGCGTTCGTACTTAAATATGGAACTAACCATTCCAATTTTCGCTGTCTCTTATACACATTCCGAGCCCACGAGACCA
+
AAAAAFBBBBAAGGGGGGGGGFGFHDFAAFFAG3GFF5BFFHFHHHE2FEBFFEGFH5FGFCHFHHFHHGG@EFHHGEGAE>BFGGFFHDEHHG3@GFFHHHHGFHHFFHFHFFEGGGEHHHHGEFGHHFH2DGGHDGGFFHGC/DCFE?
@M02034:409:000000000-BFKT7:1:2103:19735:27110 1:N:0:32
AAAGTCGAGGTTCCTAAAGTGGCAACCCAGACTAAGAATCAGGTTGGTGGTGTAGAGCTTCCTGTAGCCGCATGGCGTTCGTACTTAAATATGGAACTAACCATTCCAATTTTCGCTGTCTCTTATACACATCTCCGAGCCCACGAGA
+
AAAAAFAADDA4ABDDGGGGGGGHFGHGGHHGH3F3FGF5F3F5FEEEFCBFFFE5DFGHHFHFEGH5FEGGGGHEEGGEEEHHHHFFHH4GFHFBCGFBGFGFGFDGHHEFHFED?EEBDGHHGHHHFCGFFHGFAC//<FGG/A<C
@M02034:409:000000000-BFKT7:1:2103:10996:27117 1:N:0:32
AAAGTCGAGGTGCCTAAAGTGGCAACCCAGACTAATAATATTGTTGGTGGTGTAGAGCTTCCTGTAGCCGCATGGCGTTCGTACTTAAATATGGAACTAACCATTCCAATTTTCGCTGTCTCTTATACACATCTCCGAGCCCACGAGAC
+
BAABBFBBBB2AGGGGGGGGGFGGHHHGGHHGHHHGHHHGHGHHHHFEFG2BFGHFGGHGGGGGGGHHHEEEEEHFEEG1EEBGHGFFHHEHHH3BFHFHBHFBGGHHHHFHH4EGGGGFFBFGFHB4?BGHFG3DD?<BCFH/C?/EF
@M02034:409:000000000-BFKT7:1:2103:12654:27120 1:N:0:32
AAAGTCGAGGTGCCTAAAGTGGCAACCCAGACTACTCATCAGGTTGGTGGTGTAGAGCTTCCTGTAGCCGCATGGCGTTCGTACTTAAATATGGAACTAACCATTCCAATTTTCGCTGTCTCTTATACACATCTCCGAGCCCACGAGACC
+
AACCCFCCDDBBGGGGGGGGGGGHHHHGGHHGHHHHHHHHHHHHHHGGFGFFGFHGHHHHHHHHGHHHHGGGGGHHGGGGGGHHHHHHHHGHHEEGHHHHHHGHHHHHHHHHHHGGGGFHHHHHHHHHHFGHFHFHGFGGGGGGGGGGGA
@M02034:409:000000000-BFKT7:1:2103:15412:27132 1:N:0:32
AAAGTCGAGGTGCCTAAAGTGGCAACCCAGACTAATAATAAGGTTGGTGGTGTAGAGCTTCCTGTAGCCGCATGGCGTTCGTACTTAAATATGGAACTAACCATTCCAATTTTCGCTGTCTCTTATACACATCTCCGAGCCCACGAGACC
+
BBCBAFAADD>AFGGGGGGGGFFHHHHGGHHGHHHHHHHFHHHGHHGGFGBFFFGGGHHHHHHHGFHHHGFGGGHHGEGGGFHHHHHHHHHGGFDGHHHHHHHHFHHHHHHHHHGGGGFHHHHHHHHHHHHHHHHHGGGGGGHGGGGGGE
@M02034:409:000000000-BFKT7:1:2103:20462:27134 1:N:0:32
AAAGTCGAGGTGCCTAAAGTGGCAACCCAGACTAATTCTAATGTTGGTGGTGTAGAGCTTCCTGTAGCCGCATGGCGTTCGTACTTAAATATGGAACTAACCATTCCAATTTTCGCTGTCTCTTATACACATCTCCGAGCCCACGAGAAC
+
AAAABFAADD2AFGGGGGGBGFGFFFEFGHHGHHHHHGHHHHHHHHHEFD2BBEFFHFGHGBGFFGHHHE0EEEHFEEFEEBFHFHFDHHFGHFEGFHFEHHHHHHHBGHHHHGEEGGGDHEGGFFG4FBGHFG?BC/C<DEFGGDGD/?
@M02034:409:000000000-BFKT7:1:2103:12304:27137 1:N:0:32
AAAGTCGAGGTGCCTAAAGTGGCAACCCAGACTC
+
CCCCCFCCCCABGGGGGGGGGGGHGHHGGHHGHB
@M02034:409:000000000-BFKT7:1:2103:10195:27138 1:N:0:32
AAAGTCGAGGTGCCTAAAGTGGCAACCCAGACTGGGTGTGGGGTTGGTGGTGTAGAGCTTCCTGTAGCCGCATGGCGTTCGTACTTAAATATGGAACTAACCATTCCAATTTTCGCTGTCTCTTATACACATCTCCGCGC
+
AB3AAFABDB>AGGGGGGFBGFCFFEHFCCE2AA22BEEA2EEFEEGEG?FAA3D5AGFFBBDEB5DFGEC/EEFFGG?FEFEGGHEGHHHFGFDFHH333F3BF4B4GGFEG4</C?C1FFGHHGBB2FGFHH1GE//>
@M02034:409:000000000-BFKT7:1:2103:12981:27157 1:N:0:32
AAAGTCGAGGTGCCTAAAGTGGCAACCCAGACTAAGAATAATGTTGGTGGTGTAGAGCTTCCTGTAGCCGCATGGCGTTCGTACTTAAATATGGAACTAACCATTCCAATTTTCGCTGTCTCTTATACACATCTCCGAGCCCACGAGACC
+
CCCCBFCBCBABGGGGGGGGGGGHHHHGGHGGHHHHGHHHHGHHHHEEEEEFFFHFHHHHFHHHHFHFHGGCFGHGFEGGGGHHHHHHHHHHHH3FHHHHHGFHHHHHHHHHHHGGGGFHHHHHHHHHHGHHGHHFDCCG@FEGGGGGGC
@M02034:409:000000000-BFKT7:1:2103:15410:27158 1:N:0:32
AAAGTCGAGGTGCCTAAAGTGGCAACCCAGACTAATCCGCATGTTGGTGGTGTAGAGCTTCCTGTAGCCGCATGGCGTTCGTACTTAAATATGGAACTAACCATTCCAATTTTGCTGTCTCTTATACACATCTCCGAGCCCACGAGACCA
+
AAAAAFBBBDAAGGGGGGFBGFGHHHHGGHHGHHHGHHGGGGGHHHHEFGEFHHHHHHHHHHHHGHHHHGGGGGGHGFGGGGHHHHHGHHHHHGHHGFHFHHHHFHHHHHHFHHHHHFGHHBBGHHFHGHFFHGHDCGGGGHGGGGGGGF
@M02034:409:000000000-BFKT7:1:2103:11175:27169 1:N:0:32
AAAGTCGAGGTGCCTAAAGTGGCAACCCAGACTGCT
+
BBBBBF?AB>ABGGGGGGGGGGGHHHHGGHHCH335
@M02034:409:000000000-BFKT7:1:2103:15952:27171 1:N:0:32
AAAGTCGAGGTGCCTAAAGTGGCAACCCAGACTAAGAATAATGTTGGTGGTGTAGAGCTTCCTGTAGCCGCATGGCGTTCGTACTTAAATATGGAACTAACCATTCCAATTTTCGCTGTCTCTTATACACATCTCCGAGCCCACGAGACC
+
BBBBAFABDD>AFGGGGGGBGFGHHHHGGHHGHHHHGHHHHHHHHHHEFGFFGHHHHHHHHHHHGHHHHGGGGGHHGEGGGFHHHHHGHHGHHGFGHFHGHHHHFHHHHHHHHGFGGGEGFFHHHHHHGGGHHHHHGGGGGGHGGGGGGG
@M02034:409:000000000-BFKT7:1:2103:15414:27178 1:N:0:32
AAAGTCGAGGTGCCTAAAGTGGCAACCCAGACTAATCCGCATGTTGGTGGTGTAGAGCTTCCTGTAGCCGCATGGCGTTCGTACTTAAATATGGAACTAACCATTCCAATTTTGCTGTCTCTTATACACATCTCCGAGCCCACGAGACCA
+
A3AA3BAAD@2>BFGFCGFBBBEBGCH2FEHEFGHGHBEGGECDDGHEEE1AABFEF5AB535FBAFGFEGGGGF1E?EFE1F1FFEFGHEFFFBD3FEEBGD3DEB4FG3EG?B4B434B4FEGG4FGFFFBBD?>>B/FGA@<CDAFC
@M02034:409:000000000-BFKT7:1:2103:12800:27186 1:N:0:32
AAAGTCGAGGTGCCTAAAGTGGCAACCCAGACTGGGAGTCATGTTGGTGGTGTAGAGCTTCCTGTAGCCGCATGGCGTTCGTACTTAAATATGGAACTAACCATTCCAATTTTCGCTGTCTCTTATACACATCTCCGAGCCCACGAGACC
+
BABABBAADBAAGGF5AFGFGFGGGHHGEHGGHHHHFGFFHHHHHHGB2AEFF3G5GFFGFFHHHGFDEEEEEFC?EBEFEE2FGHGGDGGHGF3FGHHEEFEFGFHBGGFHF4EEDEEH?GGFBG43BCH2BBGD<<<DCFGEGGGGG?
@M02034:409:000000000-BFKT7:1:2103:17033:27186 1:N:0:32
AAAGTCGAGGTGCCTAAAGTGGCAACCCAGACTCAGAATACTGTTGGTGGTGTAGAGCTTCCTGTAGCCGCATGGCGTTCGTACTTAAATATGGAACTAACCATTCCAATTTTCGCTGTCTCTTATACACATCTCCGAGCCCACGAGACC
+
AABBAFBBCDABGGGGGGGGGGGHHHHGGHHGHHHHHHHHHHHHHHHEFFEFGHHGHHHHHHHHGHHHHGGGGGHHGEGGGGHHHHHGHHHHHHHGHHGHHHHHHHHHGHHHHHGGGGGHHHHHHHHHGHGHHHHHGGGGGGHGGGGGGC
@M02034:409:000000000-BFKT7:1:2103:13313:27195 1:N:0:32
AAAGTCGAGGTGCCTAAAGTGGCAACCCAGACTGCGAGTCAGGTTGGTGGTGTAGAGCTTCCTGTAGCCGCATGGCGTTCGTACTTAAATATGGAACTAACCATTCCAATTTTCGCTGTCTCTTATACACATCTCCGAGCCCCACGAGAC
+
BBBCCFCCCCBBGGGFFGGFGGGHGHHGGHHGHHHGGGGHHHHHHHGGFGBFFGHGHGHHHHHHHGHHFEGGGGHFGEFFEFGHHHGHHHGHHHFFGHHHGHGHHHHHHHHHHFGGGGGHHHHGGHGHGHHHGHHHC>DGGGFDFGGGGE
@M02034:409:000000000-BFKT7:1:2103:13748:27205 1:N:0:32
AAAGTCGAGGTGCCTAAAGTGGCAACCCAGACTTGTCCGCATGTTGGTGGTGTAGAGCTTCCTGTAGCCGCATGGCGTTCGTACTTAAATATGGAACTAACCATTCCAATTTTCGCTGTCTCTTATACACATCTCCGAGCCCACGAGACC
+
AABA>FAABD>AFGGFGGFFGGGGGEHGGHHGHHHHHHGGEGFFHHH2FEEFFFGGHFHHHHHGGGGGFGGGGGHHGFGGGEGHHHGGHHGGFHGEGFFHGHFHHFGHHHHHHHGGGGGFHEHHHHGHGHHHGHHGGGGGGGGGGGGGGF
@M02034:409:000000000-BFKT7:1:2103:20447:27216 1:N:0:32
AAAGTCGAGGTGCCTAAAGTGGCAACCCAGACTCAGAATCCGGTTGGTGGTGTAGAGCTTCCTGTAGCCGCATGGCGTTCGTACTTAAATATGGAACTAACCATTCCAATTTTCGCTGTCTCTTATACACATCTCCGAGCCCACGAGACC
+
CCCCCFBADBCCGGGGGGGGGGGHHHHGGHHGHHHCGCHHHFGGEGC11EEEAAGDAFEGDHFFHBGB3EGCEFF1>?EFE>BGGGHFGHHFGD33FGHHB03BBBGFGGFHHBEEGGFFGHHFFDHFF?GHHHHFECFGCCGGCG/ADE
@M02034:409:000000000-BFKT7:1:2103:19561:27216 1:N:0:32
AAAGTCGAGGTGCCTAAAGTGGCAACCCAGACTAATCAGCATGTTGGTGGTGTAGAGCTTCCTGTAGCCGCATGGCGTTCGTACTTAAATATGGAACTAACCATTCCAATTTTCGCTGTCTCTTATACACATCTCCGAGCCCACGAGACC
+
A@AA>FBBBBAAGGGGEGFFGGFHFHHGGHHFHHHGHHHHHHHHHHHEFGEFGHHFGFHHHHHGGHHHHEGGGGHHFGGGGGHHHHHHHHFGHH3DFGFFGHEGHHFHHHHHHGFGGGGFHGHHHHGHGHHHHHDGFCFCCGEFGFGDGA
@M02034:409:000000000-BFKT7:1:2103:16131:27218 1:N:0:32
AAAGTCGAGGTGCCTAAAGTGGCAACCCAGACTTCTACTACTGTTGGTGGTGTAGAGCTTCCTGTAGCCGCATGGCGTTCGTACTTAAATATGGAACTAACCATTCCAATTTTCGCTGTCTCTTATACACATCTCCGAGCCCACGAGAAC
+
ABBCAFBBCBAAGGGGGGGGGFGHHHHGGHHGHHGHHHHHHHHHFGE2AEEECFHDABGGACFHFFDGFGGGGGGAF?EFFFEHHGHHGFGFGH3BFFGFF1@FFFFGFFGFFDEGGEEHGHFHHHHH4GBCGHFHDCDCGF/<>BFF/<
@M02034:409:000000000-BFKT7:1:2103:22292:27223 1:N:0:32
AAAGTCGAGGTGCCTAAAGTGGCAACCCAGACTACGGAGCATGTTGGTGGTGTAGAGCTTCCTGTAGCCGCATGGCGTTCGTACTTAAATATGGAACTAACCATTCCAATTTTCGCTGTCTCTTATACACATCTCCGAGCCCACGAGA
+
BABBBFBBBDAAGGGFCFGBGGDHHHHGFGHFHHBEEEE2FFGGBGHGFG1BBAGBDFFFGHHG5AFE3B>EEEFBEBF1EEGGHGGFHGFHHH33@GBF?0GFG44GHHHHF?EEGGG3FFHHFHF332FGBFBF?/B<</?F>@DA
@M02034:409:000000000-BFKT7:1:2103:18872:27237 1:N:0:32
AAAGTCGAGGTGCCTAAAGTGGCAACCCAGACTCAGCAGACTGTTGGTGGTGTAGAGCTTCCTGTAGCCGCATGGCGTTCGTACTTAAATATGGAACTAACCATTCCAATTTTCGCTGTCTCTTATACACATCTCCGAGCCCACGAGACC
+
BBBBBFBBBBAAGGGFGGGGGGGGHHHGGHHGGGHHHHHFHGHHHHHEGGEFHHHHHGHHHGHHHHHHHGGGGGHHGGGGGGHHHHHFFHGHHHHHHHHHHHHHHHHGHHHHHHGGGGGHHHHHHGGHGHHHHHGHG?CGGGHGGGGGF<
@M02034:409:000000000-BFKT7:1:2103:22108:27265 1:N:0:32
AAAGTCGAGGTGCCTAAAGTGGCAACCCAGACTTCGGGGG
+
BABBBFBBBBAAGGGGFGFGGGGHHHHGFHHGH55A222A
@M02034:409:000000000-BFKT7:1:2103:15096:27286 1:N:0:32
AAAGTCGAGGTGCCTAAAGTGGCAACCCAGACTAGGTGTGAGGTTGGTGGTGTAGAGCTTCCTGTAGCCGCATGGCGTTCGTACTTAAATATGGAACTAACCATTCCAATTTTCGCTGTCTCTTATACACATCTCCGAGCCCACGAGAC
+
AAAA>FAABDAAGGGFFGGFGFGGGHHGGDGGGHHFAFFFGFHGHHGEFFBFBEGGGGHHFHHGFFHFGEFGGFFBEEEGEBFGHHHGHHHHGFBBFBGHHHHHFHFFHHHGHDG?FFEFHHHHHHGHGHHHFBFHBBCBFEGGCCCFG
@M02034:409:000000000-BFKT7:1:2103:9039:27301 1:N:0:32
AAAGTCGAGGTGCCTAAAGTGGCAACCCAGACTGATGTTGCGGTTGGTGGTGTAGAGCTTCCTGTAGCCGCATGGCGTTCGTACTTAAATATGGAACTAACCATTCCAATTTTCGCTGTCTCTTATACACATCTCCGAGCCCACGAGACC
+
ABBBAFAAD@AAGEGF4FBGFGGGHHFEGEHFHBGHB5DGFE2AEEGFFDEGCHHHHGHHFHHHGEFFHGGGEEHFCGGGGGHFGHGFBGHHGFFFFGFFFGFGHFFFHHHFHFGCDDGGHGHGBGFHFGDG1F@GGG??CGEGGG??EF
@M02034:409:000000000-BFKT7:1:2103:10152:27306 1:N:0:32
AAAGTCGAGGTGCCTAAAGTGGCAACCCAGACTAATA
+
CBCCBFCBCCCCGGGGAFGFGGGGHHHGGHHDHH355
@M02034:409:000000000-BFKT7:1:2103:13414:27312 1:N:0:32
AAAGTCGAGGTGCCTAAAGTGGCAACCCAGACTAGTAAGCAGGTTGGTGGTGTAGAGCTTCCTGTAGCCGCATGGCGTTCGTACTTAAATATGGAACTAACCATTCCAATTTTCGCTGTCTCTTATACACATCTCCGAGCCCACGAGACC
+
BABBBFBBBBBBGGGGGGGDGFGHHHHGGHHGHHHHHHHHFHHAGHGEFGEFGGHFHHHHHHHHEFHGHGGCFGGGGFGGGFHHHHHHHHHHHGGGHHHHHHGHBHHHHHHHHHGGGGEFFHHHGHHHGHHHHHFFFCCGGGHGGGGGGG
@M02034:409:000000000-BFKT7:1:2103:13432:27315 1:N:0:32
AAAGTCGAGGTGCCTAAAGTGGCAACCCAGACTAGTAAGCAGGTTGGTGGTGTAGAGCTTCCTGTAGCCGCATGGCGTTCGTACTTAAATATGGAACTAACCATTCCAATTTTCGCTGTCTCTTATACACATCTCCGAGCCCACGAGAC
+
ABAAAFBAB@>AFFFBFGFFGFFFFAFEGHHGHCGGHHHHHGGGFHC2FEEABAGGHGHGHFHH5FG5GFEFGGGGG?ECEE2FF4GEFHB@FFFG3GDCB03G3FDGFFHHHHFG?FEFFBGFBDFHFHBFCGD2D@C/DFEFC?DGC
@M02034:409:000000000-BFKT7:1:2103:9026:27316 1:N:0:32
AAAGTCGAGGTGCCTAAAGTGGCAACCCAGACTGATGTTGCGGTTGGTGGTGTAGAGCTTCCTGTAGCCGCATGGCGTTCGTACTTAAATATGGAACTAACCATTCCAATTTTCGCTGTCTCTTATACACATCTCCGAGCCCACGAGAC
+
CCCCCFCCCCCCGGGGGGGGGGGGHHHGGHHGHHHGHGGHFGGGGGGEFEEFFBGBGGHHDGHHGFGEFFGCGGHAEEEGF?FFGGGFGGGFHHB?GGFF3B3BGEFFHHHHH4EFGGGHHBFFDFGGFFHHHFGDC</CDAGFGGGGG
@M02034:409:000000000-BFKT7:1:2103:17477:27323 1:N:0:32
AAAGTCGAGGTGCCTAAAGTGGCAACCCAGACTAGTGAGCGTGTTGGTGGTGTAGAGCTTCCTGTAGCCGCATGGCGTTCGTACTTAAATATGGAACTAACCATTCCAATTTTCGCTGTCTCTTATACACATCTCCGAGCCCACGAG
+
>>A>>BAAD22ABF5FGGGABFFFCFGGG2GGFFG5A5ACEEEAGHGEEEEFEFHFGD3FEGFHGH5FFECEGEGGGE@FF1FH1G4GHFFGEFH33FFFEFBHGHFFGH3BFECFAE/DG4GEBGHH2?1CHHHGD/BC@FFFC/A
@M02034:409:000000000-BFKT7:1:2103:12239:27339 1:N:0:32
AAAGTCGAGGTGCCTAAAGTGGCAACCCAGACTAGGGTGGATGTTGGTGGTGTAGAGCTTCCTGTAGCCGCATGGCGTTCGTACTTAAATATGGAACTAACCATTCCAATTTTCGCTGTCTCTTATACACATCTCCGAGCCCACGAGACC
+
BBBBBFBBBBAAGGGGFGGGGFGGFHHGGHGGHHHHHEAEHHHHHHGEFE1BAFGDGGHHHHHFHHHGHEGGGGHHF?EFFFFHHHGGHHGGFFBEFHHHHFFHGHHHHHHHHFFGGGEGGGHHHHHHHGHFFHGHFCGGGGFGGGGGGF
@M02034:409:000000000-BFKT7:1:2103:18552:27343 1:N:0:32
AAAGTCGAGGTGCCTAAAGTGGCAACCCAGACTAGGGCTGATGTTGGTGGTGTAGAGCTTCCTGTAGCCGCATGGCGTTCGTACTTAAATATGGAACTAACCATTCCAATTTTCGCTGTCTCTTATACACATCTCCGAGCCCACGAGACC
+
AAABAFABCCBCGGGGGGGFGGGHHDHGGHHGHHHHHHHGHHHHHHHGFGBFBGGGHHHHHHHGGFHGHEEGGGGFEEGGEEGFHHFGHHGHGFFFGHFFHHHHHHHHHHHHHFGFGDFFHHHHHHFFFHHHGGHFGCGCCFGECGGGGF
@M02034:409:000000000-BFKT7:1:2103:14440:27349 1:N:0:32
AAAGTCGAGGTGCCTAAAGTGGCAACCCAGACTGCGCCGCCTGTTGGTGGTGTAGAGCTTCCTGTAGCCGCATGGCGTTCGTACTTAAATATGGAACTAACCATTCCAATTTTCGCTGTCTCTTATACACATCTCCGAGCCCACGAGACC
+
AAA?>DAADDAAGGGGGFGEGGFGFEGFGHHGCFFFAEG?EEHBGHGEFFEGHHHBFGGHHHGHGHHHHGFGGGFGGEGGCF2FGHFHFHFGHHFFBGFFHHHG3BGFGHHFFHGGGGEHHEGFFHHHHHHHGGHFD@/<DFHGGCGGGE
@M02034:409:000000000-BFKT7:1:2103:19545:27359 1:N:0:32
AAAGTCGAGGTGCCTAAAGTGGCAACCCAGACTAAGAATACGGTTGGTGGTGTAGAGCTTCCTGTAGCCGCATGGCGTTCGTACTTAAATATGGAACTAACCATTCCAATTTTCGCTGTCTCTTATAACATCTCCGAGCCCACGAGACCA
+
AABBAFCABDBCGGGGGGGGGGGGGHHGGHHGHHHHHHHHHHGGGGGEFFEGHHHFHHHHHHHHHHHGHGGGGGHHGGGGGGGHHHHFHHHHHHFFHHFHHHGHHHGFHHHHHFGGGGGHHHHHGGGHGFHHHHGGFCGGGHFD?DGGGH
@M02034:409:000000000-BFKT7:1:2103:16007:27362 1:N:0:32
AAAGTCGAGGTGCCTAAAGTGGCAACCCAGACTAGGGGTGGGGTTGGTGGTGTAGAGCTTCCTGTAGCCGCATGGCGTTCGTACTTAAATATGGAACTAACCATTCCAATTTTCGCTGTCTCTTATACACATCTCCGAGCCCACGAGACC
+
AAA?AFABBB>A4EGGGGFBFF2GHHHGGHGGHGFFHGBAEGGAEGEFAEEFBGFDGGHHFFHHFGHFHEEEGGHFEEEFEE0GGHHBFGFFFHFFGHFHFHFGFGHFFHHHH2>E?A?FFHHHHGGGHHGHHHEFE?GCAFCCDGGGGE
@M02034:409:000000000-BFKT7:1:2103:17093:27362 1:N:0:32
AAAGTCGAGGTGCCTAAAGTGGCAACCCAGACTCAGAATAAGGTTGGTGGTGTAGAGCTTCCTGTAGCCGCATGGCGTTCGTACTTAAATATGGAACTAACCATTCAATTTTCGCTGTCTCTTATACACATCTCCGAGCCCACGAGACCA
+
BCCBAFAABBABGGGGGGGGGGGCHCHGFHHGHHHHHHHHHHHGGHGAFEBFBEGFHHHHHHHHFHHHGEEGGGHHGFGGGFGHHHHGHHGGGHGFGFFHGHFHHGFGHHHHHEAEEEGHFFHHGHHFGGHHHHHDCFC<CFGDGGFGEH
@M02034:409:000000000-BFKT7:1:2103:14171:27364 1:N:0:32
AAAGTCGAGGTGCCTAAAGTGGCAACCCAGACTTGTAGGGAGGTTGGTGGTGTAGAGCTTCCTGTAGCCGCATGGCGTTCGTACTTAAATATGGAACTAACCATTCCAATTTTCGCTGTCTCTTATACACATCTCCGAGCCCACGAGAC
+
AAAB3DAADD2>BGGGGFEGGGGHHDGGGGHGHHFHGDGGFFGBFGGEAEEFAEGGHHGFHHHHAGGFGEGGGGGHEEEFGGHHEHHFHFFGGHDBG3BGGHBE?FGFHHGHFFGGGGEDGDFHFHFHFHDF2FFFGGG@GFHG?@@DF
@M02034:409:000000000-BFKT7:1:2103:13629:27369 1:N:0:32
AAAGTCGAGGTGCCTAAAGTGGCAACCCAGACTACGTCGAAGGTTGGTGGTGTAGAGC
+
BBBBAFAADB>AGGGGGGG6GDFGFHHGGHHFFF3E2BEA2AEHBG0AAEE1A3D555
@M02034:409:000000000-BFKT7:1:2103:11258:27373 1:N:0:32
AAAGTCGAGGTGCCTAAAGTGGCAACCCAGACTGGTACTGTGGTTGGTGGTGTAGAGCTTCCTGTAGCCGCATGGCGTTCGTACTTAAATATGGAACTAACCATTCCAATTTTCGCTGTCTCTTATACACATCTCCGAGCCCACGAGACC
+
ABCCAFBBCCCCGGGGGGGGGGGHHHHGGHHGHGGGHHHHGHHHFGGEFGGFGFHDGHHHFHHHGHHGFGGGGGGCEFGFGGFHHHHFHHHGHH3FFGFHFG3FGFGGHHHHHHGGGGFHHGHHGHHHFHHHFGH2E/CGGGGGGGGGGG
@M02034:409:000000000-BFKT7:1:2103:16868:27378 1:N:0:32
AAAGTCGAGGTGCCTAAAGTGGCAACCCAGACTCCGACGGGGGTTG
+
BCBBBFCCCDAAGGGGGGGGGGGHHHHGFHHGHFHGA2AE0AEE>E
@M02034:409:000000000-BFKT7:1:2103:10073:27381 1:N:0:32
AAAGTCGAGGTGCCTAAAGTGGCAACCCAGACTAATAATGTGGTTGGTGGTGTAGAGCTTCCTGTAGCCGCATGGCGTTCGTACTTAAATATGGAACTAACCATTCCAATTTTCGCTGTCTCTTATACACATCTCCGAGCCCACGAGACC
+
BAABAFBADDAAGGGGGGFFGGGGFHGGGHHGHHHHHGHHGGHHGGGEFFEFGGFHHHHHHHHHGHHHHGGGGGHGGGGGGFHHHHHGHHHHHHDGHHHGHHHHHHGHHHHHHHGGGGGHHHGHHHGHFHHHHHHFGBFGGGEGGGGCFF
@M02034:409:000000000-BFKT7:1:2103:11887:27384 1:N:0:32
AAAGACGAGGTGCCTAAAGTGGCAACCCAGACTAATCATCAGGTTGGTGGTGTAGAGCTTCCTGTAGCCGC
+
>1AA1BADA1>>FFFFFGG3EFCCCFGGCEBFBGGCFF2EE1AB1FEEEC/FEBFGHFFFFGHHHFHFF?A
@M02034:409:000000000-BFKT7:1:2103:21923:27385 1:N:0:32
AAAGTCGAGGTGCCTAAAGTGGCAACCCAGACTAGGACTGGGGTTGGTGGTGTAGAGCTTCCTGTAGCCGCATGGCGTTCGTACTTAAATATGGAACTAACCATTCCAATTTTCGCTGTCTCTTATACACATCTCCGAGCCCACGAGAC
+
AAAAAF1A11>A111FF1G3GGGC1AFAFHA0AFCGCFGH/CEEEGEAEE/BFFB2FDHHHCGGGHHBDF/EEEHAEGGAEEFEFHG@GGFBFG1BCG1F1FGG>FHHHGGHHHCEC/?<FBGHFHFG2CGHFHGDC/C@CGHGGGGGC
@M02034:409:000000000-BFKT7:1:2103:18821:27392 1:N:0:32
AAAGTCGAGGTGCCTAAAGTGGCAACCAAGACTGGTACGGCGGTTGGTGGGG
+
CCCCCFCABBAAFGGGGGFGGGGGGHHGHHHHHHHHHHGGGGGAA0E1BE0>
@M02034:409:000000000-BFKT7:1:2103:17292:27394 1:N:0:32
AAAGTCGAGGTGCCTAAAGTGGCAACCCAGACTACTCAGACGGTTGGTGGTGTAGAGCTTCCTGTAGCCGCATGGCGTTCGTACTTAAATATGGAACTAACCATTCCAATTTTCGCTGTCTCTTATACACATCTCCGAGCCCACGAGAC
+
BBCCBFCBCCBBGGGGGGGGGGGHHHHGGGHGHH353AF33AEFFGCAFAEFGFHFGHHHHHGHHFGFHGGFGGGGGGGGGGFHHHHHHHHGHHFFHHHHGFDGHGHHHHHHHHGGGFFHHHHHGHHGHGGHGHGHDDFGGGHG?>CEG
@M02034:409:000000000-BFKT7:1:2103:10486:27399 1:N:0:32
AAAGTCGAGGTGCCTAAAGTGGCAACCCAGACTAAGAATCAGGTTGGTGGTGTAGAGCTTCCTGTAGCCGCATGGCGTTCGTACTTAAATATGGAACTAACCATTCCAATTTTCGCTGTCTCTTATACACATCTCCGAGCCCACGAGACC
+
AAA?ADAA@AAAGFGGGGGGGGGGHDHGFHHGHHHHHHHHGGHGHHGGEGEFHHHHHHHHGHHHHHHHHGGGGCHFFFGGGGEHHHGHFGGFGHGGHHGHHHHFHHHHHHHHHHGGGCFGHFHHHHHHFHFHHHGFFG/CDEHGGGG/CF
@M02034:409:000000000-BFKT7:1:2103:21578:27400 1:N:0:32
AAAGTCGAGGTGCCTAAAGTGGCAACCCAGACTAATAAGAATGTTGGTGGTGTAGAGCTTCCTGTAGCCGCATGGCGTTCGTACTTAAATATGGAACTAACCATTCCAATTTTCGCTGTCTCTTATACACATCTCCGAGCCCACGAGACC
+
BABBAFABBBABGGGGGGGBGGGHHHHGGHHGHHHHHHHHHHHHHHHEFEEFGHHGGHHHHFHHHHHFHEEEGGHGEEGGFEGHHHGFHHGHHHHGHHFGFHHHHHHGHHHHHHGGGGGBGFHHHHHFGGDG2GBFFC?C/FGGFGGGGF
@M02034:409:000000000-BFKT7:1:2103:8744:27403 1:N:0:32
AAAGTCGAGGTGCCTAAAGTGGCAACCCAGACTATGGGGACTGTTGGTGGTGTAGAGCTTCCTGTAGCCGCATGGCGTTCGTACTTAAATATGGAACTAACCATTCCAATTTTCGCTGTCTCTTATACACATCTCAGAGCCCACGAGACC
+
BBBBBFBABBAAGGGGGGGBGFGFFHHGGHGFHB5FCFEFEFFBADEFGEBFFHGFHHGHHHHHGGH5GE?EEGHHGFEGGGHGHHHHFG@FF3B3FGGHGHGHHHHHHHHHHHGGGGGFFFHHHHHHHHFHFGGBF2GFFEHGDDGDGC
@M02034:409:000000000-BFKT7:1:2103:11879:27403 1:N:0:32
AAAGTCGAGGTGCCTAAAGTGGCAACCCAGACTAATCATCAGGTTGGTGGTGTAGAGCTTCCTGTAGCCGCATGGCGTTCGTACTTAAATATGGAACTAACCATTCCAATTTTCGCTGTCTCTTATACACATCTCCGAGCCCACGAGACC
+
BCCCAFCCCCBBGGGGGGGGGGGHHHHGGHFFGHHHHHHHHHHHHHGFFGEFGHHGHHHHHHHHHHHFHGGGGGHHGGGGGGHHHHHHHHHHHHHFHHHHHHGHHHHHHHHHHHGGGGGHHHHHHHHHGHHGHHGHGCGGGGHGGGGGGG
@M02034:409:000000000-BFKT7:1:2103:10506:27405 1:N:0:32
AAAGTCGAGGTGCCTAAAGTGGCAACCCAGACTAAGAATCAGGTTGGTGGTGTAGAGCTTCCTGTAGCCGCATGGCGTTCGTACTTAAATATGGAACTAACCATTCCAATTTTCGCTGTCTCTTATACACATCTCCGAGCCCACGAGACC
+
A>AA>DAADDAAGGGGCF4FGGGHFHHGGHHFHHHHGHFGFGHFGHGEFGGGHHGHHHHHGHHGEFFHHGGCFGGHGFCFGGHHHHGGHFEHHBFDFHGFHFHHHHHGHHHHEHGCGGEGHFHFFHEHB1GBGHFHG?DC?FHGCCG?EC
@M02034:409:000000000-BFKT7:1:2103:10490:27416 1:N:0:32
AAAGTCGAGGTGCCTAAAGTGGCAACCCAGACTAAGAATCAGGTTGGTGGTGTAGAGCTTCCTGTAGCCGCATGGCGTTCGTACTTAAATATGGAACTAACCATTCCAATTTTCGCTGTCTCTTATACACATCTCCGAGCCCACGAGACC
+
BCCCAFCCCCCCGGGGGGGGGGGHHHHGGHHGHHHHHHHHHHHFHHGGFGEFFGHHHHHHHHHHGHHHHGGGGGHHGGGGGGHHHHHHGHGHHHGGHGGHHHFHHHHHHHHHHHGGGGGHHHHHGHHHGHHHHHHHG/B@DGHGGGGGGG
@M02034:409:000000000-BFKT7:1:2103:11785:27424 1:N:0:32
AAAGTCGAGGTGCCTAAAGTGGCAACCCAGACTAAGAAGGAGGTTGGTGGTGTAGAGCTTCCTGTAGCCGCATGGCGTTCGTACTTAAATATGGAACTAACCATTCCAATTTTCGCTGTCTCTTATACACATCTCCGAGCCCACGAGACC
+
AABCCFCCCCABGGGGGGGGGGGHHHHGGHHGHHHHHHHHHHGAGHGGFGEFBFHHHHHHHHHHGHHHHGGGGGHHGEGGGGHHHHHHGHHHHHHHHHGHHHGHHHHGHHHHHFGGGGGHHHHHHHHHHHFFHHDGF@GFGGGGGGGGGF
@M02034:409:000000000-BFKT7:1:2103:11913:27428 1:N:0:32
AAAGTCGAGGTGCCTAAAGTGGCAACCCAGACTAAGAAGGATGTTGGTGGTGTAGAGCTTCCTGTAGCCGCATGGCGTTCGTACTTAAATATGGAACTAACCATTCCAATTTTCGCTGTCTCTTATACACATCTCCGAGCCCACGAGACC
+
AAAAAFA>>D>ABGGGGGGBGF0AGHHGFHFFHFHHFFCGHHGHHHFAA?ABFDGFGFFGHFGFGHGFGFGEEEHFE/EEEE>?FGFDFFDFHHFFHFFHHHFGHHHHHHHHHFEGFGEHHHGHHGFHGHEFGHHGC</CCGHGGGGGGF
@M02034:409:000000000-BFKT7:1:2103:10576:27437 1:N:0:32
AAAGTCGAGGTGCCTAAAGTGGCAACCCAGACTAC
+
CCCCCFBBCBBCGGGGGGGGGGGHHHHGGGHGHFH
@M02034:409:000000000-BFKT7:1:2103:15603:27442 1:N:0:32
AAAGTCGAGGTGCCTAAAGTGGCAACCCAGACTCATTCTATGGTTGGTGGTGTAGAGCTTCCTGTAGCCGCATGGCGTTCGTACTTAAATATGGAACTAACCATTCCAATTTTCGCTGTCTCTTATACACATCTCCGAGCCCACGAGACC
+
AABAAFAADBAAGGGGGGFFGFGGGHHGCFHGHHHHHHHFGFHFGGGEFGEFGFHFHHHHHHHGGHHGHGGGGGGHGEGGGFGHHHHGFHHHHFFGHHHFGHFHHHHHHHHHHHGGGD?GHFHHFHHHFGGGGHHHDCCCFGHGGGGGGE
@M02034:409:000000000-BFKT7:1:2103:15623:27447 1:N:0:32
AAAGTCGAGGTGCCTAAAGTGGCAACCCAGACTCATTCTATGGATGGTGGTGTAGAGCTTCCTGTAGCCGCATGGCGTTCGTACTTAAATATGGAACTAACCATTCCAATTTTCGCTGTCTCTTATA
+
A1A>>@A>A@1>BBFD1AA3BBE0CGG?FFAA11B1B2GGFDF1BBFGB//ABDFDFHF1AGFGAEBAAAA//?EGE?EC>ECHGGEB1G2DBGFBF1@1CGDHGF2GHH1BE2EEEE/B222B1B>
@M02034:409:000000000-BFKT7:1:2103:14960:27470 1:N:0:32
AAAGTCGAGGTGCCTAAAGTGGCAACCCAGACTTGTCCGAATGTTGGTGGTGTAG
+
AA?AAD?A?A>AGF1GGGF3GDFCCFGEAGGAC2FBFGG/EC1AFA/AFEECGFD
@M02034:409:000000000-BFKT7:1:2103:21988:27471 1:N:0:32
AAAGTCGAGGTGCCTAAAGTGGCAACCCAGACTAAGTCGAATGTTGGTGGTGTAGAGCTTCCTGTAGCCGCATGGCGTTCGTACTTAAATATGGAACTAACCATTCCAATTTTCGCTGTCTCTTATACACATCTCCGAGCCCACGAGACC
+
AABB>FBBDBBBFGGGGGGFGGAHHHHGGHHFHHHH5GEF2FFDFFFBFEEFEGHFD5GFGBGGFFHFHGGGEGHEEGGFEGGHHHGBGHHGHHFFBGDGFFGGHDFHGFFHFHEEFG?FGFHHHHBHHCGHGHFGD/>@CEEFGFFGDE
@M02034:409:000000000-BFKT7:1:2103:17439:27474 1:N:0:32
AAAGTCGAGGTGCCTAAAGTGGCAACCCAGACTCAGAATACTGTTGGTGGTGTAGAGCTTCCTGTAGCCGCATGGCGTTCGTACTTAAATATGGAACTAACCATTCCAATTTTCGCTGTCTCTTATACACATCTCCGAGCCCACGAGAC
+
AAAA>FAADD>AGGGG1FGAFFGGHHHGGGHACGHFGHGHHHHGFHF/AE/AAFGHHHGHHHHGAFGGGGGGFGGAFEEGGFHHHHGFEHFGEGBFGFFBGFHHBGGGHHGHHFEGGGA122FGFGFHFCG1F11FB<@/<FHFC@@AA
@M02034:409:000000000-BFKT7:1:2103:18007:27486 1:N:0:32
AAAGTCGAGGTGCCTAAAGTGGCAACCCAGACTGCGCCTGGTGTTGGTGGTGTAGAGCTTCCTGTAGCCGCATGGCGTTCGTACTTAAATATGGAACTAACCATTCCAATTTTCGCTGTCTCTTATACACATCCCGAGCCCACGAGACCA
+
BCBBBFBBBCAAGGGGGGGGGGGHGHHGFFFFFFGGEGGHHFHHGGHGFFEFFFHHGHGHGHHGGFHGHFFGGGHHGEFGFFGHHHHHHHHHGHFFGHHGGHFHHHHFHHHHHHEFGGGHHHHHHHGHHGHHHGHDDDGDGHGGGGGDFH
@M02034:409:000000000-BFKT7:1:2103:17427:27488 1:N:0:32
AAAGTCGAGGTGCCTAAAGTGGCAACCCAGACTCAGAATACTGTTGGTGGTGTAGAGCTTCCTGTAGCCGCATGGCGTTCGTACTTAAATATGGAACTAACCATTCCAATTTTCGCTGTCTCTTATACACATCTCCGAGCCCACGAGACC
+
BBBBBFABDBA>BFFGFGFBGFGHHHHGGHHDHFHHFGHHHHHHHFGEFEEABBFDGGGHEGHFBGGGHFEEGGGGGBEGEEFFGGFHHHGFGHFEEGGGFGHHGHFGBFGGHGGDGGGGFHHHGHGGFBFCGGGGECC<BFGGDCCGA?
@M02034:409:000000000-BFKT7:1:2103:15787:27496 1:N:0:32
AAAGTCGAGGTGCCTAAAGTGGCAACCCAGGCGAAGGCG
+
ABBB?FABDBAAGGGGGGGBFBFHGEHGGH22AAE2E2A
@M02034:409:000000000-BFKT7:1:2103:20315:27497 1:N:0:32
AAAGTCGAGGTGCCTAAAGTGGCAACCCAGACTGGTCGGCCTGTTGGTGGTGTAGAGCTTCCTGTAGCCGCATGGCGTTCGTACTTAAATATGGAACTAACCATTCCAATTTTCGCTGTCTCTTATACACATCTCCGAGCCCACGAGACC
+
BBBBBFBADDABGGGGFGGGGGGHHHHGGHEGHGHHHGGGCGGHHHHGGGEFGHHFHFHHHGHHHGFAGEEGGGFCEFGGGFHFGHHHHHFHGFFHGHGHFHBGHHHFHHGHHBEGGGFFHGFFFFBGBGHHHHE2?/CCGGHGC/>ADF
@M02034:409:000000000-BFKT7:1:2103:19296:27510 1:N:0:32
AAAGTCGAGGTGCCTAAAGTGGCAACCCAGACTAATAATCCTGTTGGTGGTGTAGAGCTTCCTGTAGCCGCATGGCGTTCGTACTTAAATATGGAACTAACCATTCCAATTTTCGCTGTCTCTTATACACATCTCCGAGCCCACGAGACC
+
AAAAAFBCCCBBGGGGBGGGGGGHFFHGGHGDHHHHHHHHFGFGHEAAFEFGHHHGGGHHHGHHHHFFHGGEGGHFGGGGGEFGHHHHHHGGHHEFGHHHHFDF3GHFFHHHHD?EFEGHHFHHFDHHGGHHHHHDD?FCFGFGG/CDGA
@M02034:409:000000000-BFKT7:1:2103:17689:27515 1:N:0:32
AAAGTCGAGGTGCCTAAAGTGGCAACCCAGACTCATAATAATGTTGGTGGTGTAGAGCTTCCTGTAGCCGCATGGCGTTCGTACTTAA
+
AABBAFABDB?AGGCGGGGBFFGHHHGFGHHGFHHHGHHHHHGHHHGAAFAFGGHGHHHHHHEHHHHHGGGFGGHEEEEGGEFFH4EG
@M02034:409:000000000-BFKT7:1:2103:11026:27515 1:N:0:32
AAAGTCGAGGTGCCTAAAGTGGCAACCCAGACTGGTGGGTGTGTTGGTGGTGTAGAGCTTCCTGTAGCCGCATGGCGTTCGTACTTAAATATGGAACTAACCATTCCAATTTTCGCTGTCTCTTATACACATCTCCGAGCCCACGAGACC
+
AABCAFABCDABGGGGGFGGGGGHHHHGGDHGHHHHHGFEEFGHHHHGFFGGHHHGHHHHHHHHHHHHHGGGGGHHGEGGGGGHHHHHHHFGHHFFHHHGHHEGFGHGHHHHHHFGGGGGHHHHHHHHHGHHHFHFGCGGGGHGGCC/DF
@M02034:409:000000000-BFKT7:1:2103:20488:27517 1:N:0:32
AAAGTCGAGGTGCCTAAAGTGGCAACCCAGACTACTAGTTCGGTTGGTGGTGTAGAGCTTCCTGTAGCCGCATGGCGTTCGTACTTAAATATGGAACTAACCATTCCAATTTTCGCTGTCTCTTATACACATCTCCGAGCCCACGAGACC
+
AAABBFAABAAAFGGGGFGGGGGHHHHGGHHGHHHH5GDFEFGGDGGEFFGGFHGFGHHHFHFHHFHFFGG0EEF1>EEGCEFHHGHHHHHHHHFBHHFFCEFFGFFFFHHHHD?AEEEFFGGHGHHHHGHHHHGDDBFCCAEF/>C?/<
@M02034:409:000000000-BFKT7:1:2103:20497:27534 1:N:0:32
AAAGTCGAGGTGCCTAAAGTGGCAACCCAGACTACTAGTTCGGTTGGTGGTGTAGAGCTTCCTGTAGCCGCATGGCGTTCGTACTTAAATATGGAACTAACCATTCCAATTTTCGCTGTCTCTTATACACATCTCCGAGCCCACGAGAC
+
CCCCCFCCCCBCGGGGGGGGGGGHHHHGGHHGHG3FFGFGHFGGGGGEFGEFAEGDGGHHFHHHHHFHHGGGGGHCEEEGGGFHGHHHHHHHHG33GHHHFF3GHHHHHGHHHGFGGGEFGHGHFHHHF2GFGGGGG/@DGGHGGGGGG
@M02034:409:000000000-BFKT7:1:2103:14908:27558 1:N:0:32
AAAGTCGAGGTGCCTAAAGTGGCAACCCAGACTCATCAGACGGTTGGTGGTGTAGAGCTTCCTGTAGCCGCATGGCGTTCGTACTTAAATATGGAACTAACCATTCCAATTTTCGCTGTCTCTTATACACATCTCCGAGCCCACGAGACC
+
AABAAFAADD>AEGGDGGFBGBFFFGFGFEHGFGGHHHHFHEGEFEGEFEFFFGFDGGGHGFHGGFHGFGFGGGGGGEGGEFHHHHHHHHHHFFBFGFHHHHFHFFHFHHHHHGGGGGEFFGHHHHGHGHHHCGHHGGCCGCGGGFFGGA
@M02034:409:000000000-BFKT7:1:2103:22235:27567 1:N:0:32
AAAGTCGAGGTGCCTAAAGTGGCAACCCAGACTAATAAGAAGGTTGGTGGTGTAGAGCTTCCTGTAGCCGCATGGCGTTCGTACTTAAATATGGAACTAACCATTCCAATTTTCGCTGTCTCTTATACACATCTCCGAGCCCACGAGACC
+
BBABBFBCCCAAFGGGGGGGGGGHHHHGFHHGHHHHHHHFGHGFFGGGGGEFBGHFGHHHHHHHGFHFHFGGGGGFEEGGGEGHHGGHHHGHHHFFHHHHHHEHHHGHHHHHHDEGGGGFHGHHHHHHHFHHHHFFE>DDDGHGGFGGDF
@M02034:409:000000000-BFKT7:1:2103:11043:27569 1:N:0:32
AAAGTCGAGGTGCCTAAAGTGGCAACCCAGACTACGAAGCATGTTGGTGGTGTAGAGCTTCCTGTAGCCGCATGGCGTTCGTACTTAAATATGGAACTAACCATTCCAATTTTCGCTGTCTCTTATACACATCTCCGAGCCCACGAGACC
+
BCCCAFCCBBBCGGGGGGGGGGGHHHHGGHHGH33B2BE2G5FFGHEFFGGGHHHHHHHHHHHHHHHHHGGGGGHHGGGGGGHHHHHGHHHHHHHHHHHHGHGHGHHHGHHHHHGGGGGHHHHHFHHHFGHHHHHHGCGGGGHGFGGGGC
@M02034:409:000000000-BFKT7:1:2103:21765:27574 1:N:0:32
AAAGTCGAGGTGCCTACAGTGGCAACCCAGACTATGCCTGCGGTTGGTGGTGTAGAGCTTCCTGTAGCCGCATGGCGTTCGTACTTAAATATGGAACTAACCATTCCAATTTTCGCTGTCTCTTATACACATCTCCGAGCCCACGAGCCC
+
AAAAAFAADDAAGGGG1FGFGFG0BFGGGHHGCHBFBD11BEEEEEGEFGGGFHHHHHHHHHHGHHHHHGGGGGHHGGGGGGHHHHBFFE2BGFBGGGBGHHGFHHHHEHHHHHGGGEGGHGHHBGHHBHGHHGFHG//@CFEFGGG-><
@M02034:409:000000000-BFKT7:1:2103:21786:27575 1:N:0:32
AAAGTCGAGGTGCCTAAAGTGGCAACCCAGACTATGCCTGCGGTTGGTGGTGTAGAGCTTCCTGTAGCCGCATGGCGTTCGTACTTAAATATGGAACTAACCATTCCAATTTTCGCTGTCTCTTATACACATCTCCGAGCCCACGAGACC
+
BBBCCFBCCCBBGGGGGGGGGGGHHHHGGHHGHHHHGHHHGGGGEGGEEEEG1DGBGFGHEHHHHGEDFFG0EFH1>EEEEE21FGHF3FGFGF33FFHHF03FGDHBHHFHH4EFGGDFFF3HGHBD?GHHHHBFB>/BDFGGDCCGCC
@M02034:409:000000000-BFKT7:1:2103:15199:27576 1:N:0:32
AAAGTCGAGGTGCCTAAAGTGGCAACCCAGACTACTCCGAATGTTGGTGGTGTAGAGCTTCCTGTAGCCGCATGGCGTTCGTACTTAAATATGGAACTAACCATTCCAATTTTCGCTGTCTCTTATACACATCTCCGAGCCCACGAGACC
+
AABB>FAABBAAFGGGGGFFGGGGHHHGGHHFFGGGFHEGGGGHHHGEFFAFGHGHHFHHHHHHGHHHHGGEGFGGEEEGFEHHHHHGHHGHHFEGHHHGGHHHEGHHHHHHHHGGGFEFGBFGGHHHGHFHHHGHD?CCCFGFGGCGFC
@M02034:409:000000000-BFKT7:1:2103:18845:27580 1:N:0:32
AAAGTCGAGGTGCCTAAAGTGGCAACCCAGACTTGTGGGCAGGTTGGTGGTGTAGAGCTTCCTGTAGCCGCATGGCGTTCGTACTTAAATATGGAACTAACCATTCCAATTTTCGCTGTCTCTTATACACATCTCCGAGCCCACGAGACC
+
BBAABFBBBBABGGGGGGGGGFGFGFHGGFHGHHHFHGEDFEEHHHCAFEAFHFGBGFFHHCHGHHEAGFEEEGHGEEFGGEFHHHHFGGFHHB@FGHHFHGHHHHHFFHGHFFEEGFEHFHGHGGHHHHHFHHFBD?CGCGHGGGGGGC
@M02034:409:000000000-BFKT7:1:2103:11057:27587 1:N:0:32
AAAGTCGAGGTGCCTAAAGTGGCAACCCAGACTCAGAAGAATGTTGGTGGTGTAGAGCTTCCTGTAGCCGCATGGCGTTCGTACTTAAATATGGAACTAACCATTCCAATTTTCGCTGTCTCTTATACACATCTCCGAGCCCACGAGACC
+
AAAAAFBADDAAFFGFGGGBGGFFBEE2ACGF3GHFFHHGHHHHBHEEFEAAFGHGHHGHDBGG5EGEFEFAEGH1EEFEEEFEEF4DGBFGHFB@FFFGBFD3BFFEGHHHHHECFGFDGFHHHHGGGHHFGGFDB/?<CFHGCDGAC<
@M02034:409:000000000-BFKT7:1:2103:11488:27590 1:N:0:32
AAAGTCGAGGTGCCTAAAGTGGCAACCCAGACTCAGAAGAATGTTGGTGGTGTAGAGCTTCCTGTAGCCGCATGGCGTTCGTACTTAAATATGGAACTAACCATTCCAATTTTCGCTGTCTCTTATACACATCTCCGAGCCCACGAGACC
+
BABCBFBBCB>AGGGGGGGGGGGHHHHGFHHGHHHHHHHHHHHHHHHGGGEFFFHGHFHHFHHFGHHHHGEGGFHFFEGFFGHHHHHGHHHFGHFGHHGGGHGHHGHFHHHHHFGGGGGHHHHHFGHHGHHHHHHHF@GCCGHGGGGGGG
@M02034:409:000000000-BFKT7:1:2103:9698:27612 1:N:0:32
AAAGTCGAGGTGCCTAAAGTGGCAACCCAGACTAATTCGAATGTTGGTGGTGTAGAGCTTCCTGTAGCCGCATGGCGTTCGTACTTAAATATGGAACTAACCATTCCAATTTTCGCTGTCTCTTATACACATCTCCGA
+
A?AA>B1AD>1>FFGGB1AFGGFHGGGGGGEGFHHGGHGHHGFFFGGECEEFAFGFHHHGFG1B1BGBFGG?F?>F/EGFGEHEFGGGHFFGHEFFEHFFGHEFHHEHHHEGHBE?EEEFHHHGBGBGB<GHFGDH/<
@M02034:409:000000000-BFKT7:1:2103:17084:27624 1:N:0:32
AAAGTCGAGGTGCCTAAAGTGGCAACCCAGACTCCGTCGACGGTTGGTGGTGTAGAGCTTCCTGTAGCCGCATGGCGTTCGTACTTAAATATGGAACTAACCATTCCAATTTTCGCTGTCTCTTATACACATCTCCGAGCCCACGAGACC
+
ABCBAFCCCD>AFGGGGGFBGGGFHHHGGHHGHHHGGHGGGGGGGGGEFGAFGFHHHHHGHHHFFHHGHGGGGGHHGFGGGGHHHGHHHHGHGHDGHFHHFHGHHHHHHHHHHHGGGGGHHHHHHHHGGHHFGHHHGGGGGGHGGGGGGC
@M02034:409:000000000-BFKT7:1:2103:13273:27631 1:N:0:32
AAAGTCGAGGTGCCTAAAGTGGCAACCCAGACTCAGAATCAGGTTGGTGGTGTAGAGCTTCCTGTAGCCGCATGGCGTTCGTACTTAAATATGGAACTAACCATTCCAATTTTCGCTGTCTCTTATACACATCTCCGAGCCCACGAGACC
+
CCBBCFBBCCABGGGGGGGGGGGHGHHGGHHGHHHHHHHHGHHHHHGGGGGGGHHFHHHHHHHGHHHHHGGGGGHHGFGGFGHHHHHHHHHHHHFHHHHGHHGHHHGHHHHHHHGGGGGHHHHHHHFHHGHHHHHFG/CCFEHGF?DGGG
@M02034:409:000000000-BFKT7:1:2103:10220:27634 1:N:0:32
AAAGTCGAGGTGCCTAAAGTGGCAACCCAGACTAGTCAGACGGTTGGTGGTGTAGAGCTTCCTGTAGCCGCATGGCGTTCGTACTTAAATATGGAACTAACCATTCCAATTTTCGCTGTCTCTTATACACATCTCCGAGCCCACGAGACC
+
A?AA>DAABDAAFGGBFGFBFGGGH4GEGHDDHHFGGGHHFEFBFEEEAEEEBFGFFHHHHHHFBDFFFGGGGGGHGGGGGEHFHHHHHHHHFHFFFHEEGHGHHHGHGHHHHGGGGGGHHHHHHHHHFGHHHHHFF@DGGGHGGGGDFF
@M02034:409:000000000-BFKT7:1:2103:13651:27643 1:N:0:32
AAAGTCGAGGTGCCTAAAGTGGCAACCCAGACTAATAGGCAGGTTGGTGGTGTAGAGCTTCCTGTAGCCGCATGGCGTTCGTACTTAAATATGGAACTAACCATTCCAATTTTCGCTGTCTCTTATACACATCTCCGAGCCCACGAGACC
+
AABBAFAADD>AGGFFCGFFGFGFFHHGFEGGHHHHHHHHHFGGHGEEFGAFGGHFHGHHFGHHGFGFHGGGGGGHGGGGGGFHHHHHHHGGFFDBFGFGHHFHHHFFHHHGHHGGGGGHGHHHHHHHHFHHEHHFDDGCGGHGGGGGGC
@M02034:409:000000000-BFKT7:1:2103:19349:27644 1:N:0:32
AAAGTCGAGGTGCCTAAAGTGGCAACCCAGACTGGTCATAGTGTTGGTGGTGTAGAGCTTCCTGTAGCCGCATGGCGTTCGTACTTAAATATGGAACTAACCATTCCAATTTTCGCTGTCTCTTATACACATCTCCGAGCCCACGAGACC
+
CBCBCFCBCCACGGGGGGGGGGGHHHHGGHHGHHHHHHHHHHHHHHHEFGFGHHHHHHHHHHHHHHHHHGGGGGHHGGGGGGHHHHDFHHHHHHGFHHHFHHGHHHGHHHHHHHGGGGGHHHHHHHHHHHHHHFFGGDGGGGHGGGGGGF
@M02034:409:000000000-BFKT7:1:2103:12303:27644 1:N:0:32
AAAGTCGAGGTGCCTAAAGTGGCAACCCAGACTCCGAATCCGGTTGGTGGTGTAGAGCTTCCTGTAGCCGCATGGCGTTCGTACTTAAATATGGAACTAACCATTCCAATTTTCGCTGTCTCTTATACACATCTCCGAGCCCACGAGAC
+
CBCCAFABBCBCGGGGGGGGGGGHHHHGGHHGHFCEFGGGHGGGGGGGGGEFGHHGHHHHHHHHHHHHHGGGGGHHGGGGGGHHHHHGHHHHHHHHHHGHHHGHHHHHHGHHHHGGGGGGHHHHHHHHGHHHGHHFE?@DGGHGGGGGG
@M02034:409:000000000-BFKT7:1:2103:14125:27656 1:N:0:32
AAAGTCGAGGTGCCTAAAGTGGCAACCCAGACTTCTCGGGCTGTTGGTGGTGTAGAGCTTCCTGTAGCCGCATGGCGTTCGTACTTAAATATGGAACTAACCATTCCAATTTTCGCTGTCTCTTATACACATCTCCGAGCC
+
BBBBAFBCBBAAGGGGCGEBGFGHHHHGGHCGHCFHHGGGGC2BGHFGEFEFAAGFGGHFHHHGFFFGGEFCGGA1EEEFFEGHHFHGDGGFGB3BFGGFFF3F3BGBDFGHF4EGGF/B3FBD3DFDFHHCFFHGFC/BC
@M02034:409:000000000-BFKT7:1:2103:13213:27658 1:N:0:32
AAAGTCGAGGTGCCTAAAGTGGCAACCCAGACTCTTGGTGTGGTTGGTGGTGTAGAGCTTCCTGTAGCCGCATGGCGTTCGTACTTAAATATGGAACTAACCATTCCAATTTTCGCTGTCTCTTATACACATCTCCGAGCCCACGAGAC
+
AABAAFABDB>AFGGGGFGBFGGFHHHGGHHGHFHHHHAFFEFFFGGEFEBFFEHGHHHHFFHGFGHFHEFGGGHFEEGFEEFGFGHFHHFHHHGFHHHHBAGHFGFHHHHHHGGEGGGFHHFHFHHGGCGFCFBDD/C/CFHFDCGDD
@M02034:409:000000000-BFKT7:1:2103:19357:27663 1:N:0:32
AAAGTCGAGGTGCCTAAAGTGGCAACCCAGACTGGTCATAGTGTTGGTGGTGTAGAGCTTCCTGTAGCCGCATGGCGTTCGTACTTAAATATGGAACTAACCATTCCAATTTTCGCTGTCTCTTATACACATCTCCGAGCCCACGAGA
+
>3AA3DAADBAA4AFGFGGGGGGFGFFEFHHGBGHGHFHHH5GGHHHEFFEFFGHFGHHGHBGGBFHGHFEEFEFFE?E?EE?GHGHFHHFHGHGDFGFGHFFHHHHHHHHHHGE?EFGFHGFHFHFGBGFF2FB?C@F<BFE/CD@C
@M02034:409:000000000-BFKT7:1:2103:17307:27663 1:N:0:32
AAAGTCGAGGTGCCTAAAGTGGCAACCCAGACTAATAATAAGGTTGGTGGTGTAGAGCTTCCTGTAGCCGCATGGCGTTCGTACTTAAATATGGAACTAACCATTCCAATTTTCGCTGTCTCTTATACACATCTCCGAGCCCACGAGACC
+
BCCCAFBABDABGGGGGGGGGFGFHHGGGHHGHGGHHHHGHHHGGHGEFGEFGHHHHHHHHHHHHHHHHGGGGGHHGGGGGGHHHHHGHHHHHHGHHHHHHHHHHHHHHHHHHHGGGGGHHHHHHHGHHFFHHHHHGFCGCGGGGG@AFF
@M02034:409:000000000-BFKT7:1:2103:18440:27665 1:N:0:32
AAAGTCGAGGTGCCTAAAGTGGCAACCCAGACTAAGCCTGATGTTGGTGGTGTAGAGCTTCCTGTAGCCGCATGGCGTTCGTACTTAAATATGGAACTAACCATTCCAATTTTCGCTGTCTCTTATACACATCTCCGAGCCCACGAGACC
+
AB@AAFABBB2ABGGGGGGFGFC4BFG?AGEFHHHHFGCGGGHHFHHEFFBFFFGDGGHHHHHDBFEFGEEEFFHHG?FFEECEEHHGHHFHHGFFHGGGHHHHGHHHGHGHHHGGGFEGFFGDFGHFGHFHHHHFGGGFGGHGGGCDD<
@M02034:409:000000000-BFKT7:1:2103:14148:27666 1:N:0:32
AAAGTCGAGGTGCCTAAAGTGGCAACCCAGACTACGACGTCTTTGGTGGTGTAGAGCTTCCTGTAGCCGCATGGCGTTCGTACTTAAATATGGAACTAACCATTCCAATTTTCGCTGTC
+
>>AA3@AAD@>>4FFGFGGBGCGCFHHGA2AFEGCEDGEEEHFFFHAFF1BBFFGGFHBGHH5F5GGFGCEDFHGGA@FEECEGD4BG4F44BB3?B3BFHHHH4?BFBGF4B<E?ECD
@M02034:409:000000000-BFKT7:1:2103:12989:27668 1:N:0:32
AAAGTCGAGGTGCCTAAAGTGGCAACCCAGACTGATAATAAGGTTGGTGGTGTAGAGCTTCCTGTAGCCGCATGGCGTTCGTACTTAAATATGGAACTAACCATTCCAATTTTCGCTGTCTCTTATACACATCTCCGAGCCCACGAGACC
+
BBAABFABBBABGGGGGGGGGBECFHH?F2BFBGG5FGFGHFFGGFE2F?BBGFEEFBFGHFHBFFFDGGEEEFHGE?EEEEBFEHFBHFBGHDFFFHHHHF3GGHHHFHFHHGGGGGEHGHGHGHHHGGHHHGHHG@CGCGHGGGG/DF
@M02034:409:000000000-BFKT7:1:2103:10278:27670 1:N:0:32
AAAGTCGAGGTGCCTAAAGTGGCAACCCAGACTGCTAAGCAGGTTGGTGGTGTAGAGCTTCCTGTAGCCGCATGGCGTTCGTACTTAAATATGGAACTAACCATTCCAATTTTCGCTGTCTCTTATACACATCTCCGAGCCCACGAGACC
+
ABCAADAABDABGGGGGGGGGGGHHHHGGHHGHHHHHHHCHHHCGHGEAEEFFDHFDHHFDFFGGGGBGFGCGEF1E>EEEEFEGHHHHHHFFHFBGHFHFC3FDEFBHHHHHFFEGEFHGHHHGHFHHHHHGHHFD?@FCGFGGG?DGG
@M02034:409:000000000-BFKT7:1:2103:14133:27678 1:N:0:32
AAAGTCGAGGTGCCTAAAGTGGCAACCCAGACTACGACGTCTTTGGAGGTGTAGAGCTTCCTGTAGCCGTATGGCGTTCGTACTTAAATATGGAACCAA
+
ABA@AFAA?A>A4FDGGGG6FBFFHH4EFCCFHFFE2AE22A2DDF3BE1BB3ADF5B3AFFHD5AGAE1B1BE?EE/FEGF1?FFFFGGFGEF3B10?
@M02034:409:000000000-BFKT7:1:2103:9287:27679 1:N:0:32
AAAGTCGAGGTGCCTAAAGTGGCAACCCAGACTAATAAGGAGGTTGGTGGTGTAGAGCTTCCTGTAGCCGCATGGCGTTCGTACTTAAATATGGAACTAACCATTCCAATTTTCGCTGTCTCTTATACACATCTCCGAGCCCACGAGA
+
>>>AAF1A1>A?BFDGF1BFGDE0BFGAC0AFABFGFG11BFEBBBEEFF//FDEHFFGHHFHFBAGBGGECGFFHGG?FEAEHCFFDHHGFB11@BEDFGFFHHHGHHGHHHH?EGEE<GGHGHF>2F<FHHHGFC//C@FEGCC/C
@M02034:409:000000000-BFKT7:1:2103:10265:27684 1:N:0:32
AAAGTCGAGGTGCCTAAAGTGGCAACCCAGACTGCTAA
+
BBBBAFCBCCBBGGGFGGGGGGGHFFFGGHEGHH3F55
@M02034:409:000000000-BFKT7:1:2103:9285:27698 1:N:0:32
AAAGTCGAGGTGCCTAAAGTGGCAACCCAGACTAATAAGGAGGTTGGTGGTGTAGAGCTTCCTGTAGCCGCATGGCGTTCGTACTTAAATATGGAACTAACCATTCCAATTTTCGCTGTCTCTTATACACATCTCCGAGCCCACGAGAC
+
BBCCAFBADBBCGGGGGGGGGGGHHHHGGHHGHHHHGGGHGGGEHHGEFEGGCFHGHHGHGHHHHFFFFEGEGGFCEGEGGEGHHHHHDGDDGH3@GGGHF03FGGHGHGHHHGGFGGGGHHFEFFHHHHHHGHFFG@GG?FGGGC?DD
@M02034:409:000000000-BFKT7:1:2103:17184:27723 1:N:0:32
AAAGTCGAGGTGCCTAAAGTGGCAACCCAGACTAATGGTAATGTTGGTGGTGTAGAGCTTCCTGTAGCCGCATGGCGTTCGTACTTAAATATGGAACTAACCATTCCAATTTTCGCTGTCTCTTATACACATCTCCGAGCCCACGAGACC
+
BBBCBFBCBBAAFGFGGGGAGFGFHHHGGGHGHHHHHHFGHHHHHHHEFGEFGHHGGHHHHHHGGHHGHEGGGGHHFEGGFFGHHHHGHHFHGHFHGFGFHHFHHHHGHHHHHFFFGGEHHGHHHHGHGHHHHHHHGGGGFGHEC@CGFA
@M02034:409:000000000-BFKT7:1:2103:16329:27727 1:N:0:32
AAAGTCGAGGTGCCTAAAGTGGCAACCCAGACTGTTCGGGATGTTGGTGGTGTAGAGCTTCCTGTAGCCGCATGGCGTTCGTACTTAAATATGGAACTAACCATTCCAATTTTCGCTGTCTCTTATACACATCTCCGAGCCCACGAGAC
+
AAAA>5AABD>>AGGB4FG6GFGHHAEE22EACGGG5EEGEGGBGHFAFGABAAFGF5F3ABGG5DFFGECEGGAAEGGFGEHHFEHBFFFGGGEGGFHHBGDF3FFEFHFFH4ED?G/3EG2FFHD22BD11BFFC@B/@FGFCCDCG
@M02034:409:000000000-BFKT7:1:2103:17254:27734 1:N:0:32
AAAGTCGAGGTGCCTAAAGTGGCAACCCAGACTAGGGAGGGTGTTGGTGGTGTAGAGCTTCCTGTAGCCGCATGGCGTTCGTACTTAAATATGGAACTAACCATTCCAATTTTCGCTGTCTCTTATACACATCTCCGAGCCCACGAGACC
+
AABBAFABCCBBGGGGGGGFGGGHGHHGGHHGHHHHHHEGGEGEEHHEFGEFFGHHGHHHHHHHGHHHHFGGGGGGFEGGFEGHHHHHHGHHHGFGGFHFHHGHHHHHHHHHHHGGGGFGHFHHHHFFFGHHHHHHEFCCGGGEGGGGGE
@M02034:409:000000000-BFKT7:1:2103:17509:27735 1:N:0:32
AAAGTCGAGGTGCCTAAAGTGGCAACCCAGACTTGT
+
BAABBBAAA@AAGGGGBGFGGGGFFDGGG2EFG535
@M02034:409:000000000-BFKT7:1:2103:16313:27738 1:N:0:32
AAAGTCGAGGTGCCTAAAGTGGCAACCCAGACTGTTCGGGATGTTGGTGGTGTAGAGCTTCCTGTAGCCGCATGGCGTTCGTACTTAAATATGGAACTAACCATTCCAATTTTCGCTGTCTCTTATACACATCTCCGAGCCCACGAGACC
+
BBBBAFBBBBAAGGGGGGGGGGGGHHHGGHHGHGHGHGGGGGGHHHHEFGEFGFHGHGHHHHHHGHGGHGGGGGGGFEGGFEFHHHHGGHGHGGFHHHHHHHHHHHHGHHHHHHGGGGEHFHHHHHHHGHHHHHHHDCCGGGHGGGFGGC
@M02034:409:000000000-BFKT7:1:2103:9304:27751 1:N:0:32
AAAGTCGAGGTGCCTAAAGTGGCAACCCAGACTGAGAAGAATGTTGGTGGTGTAGAGCTTCCTGTAGCCGCATGGCGTTCGTACTTAAATATGGAACTAACCATTCCAATTTTCGCTGTCTCTTATACACATCTCCGAGCCCACGAGACC
+
BBBBBFBBBB2ACGGEFDG6FGGFHCAEFHHGGBCA55GBFGGHGB2EFE1BA3GEHBFHHGHHHHHEGG0AEEGEEGGGGEFGGHB3FGFHHHBFGG3GFGBFHHFBFGGFFD/EEEEFGGHFBG?FB1FCCG1?C/CC/FGFC@C/DF
@M02034:409:000000000-BFKT7:1:2103:14116:27753 1:N:0:32
AAAGTCGAGGTGCCTAAAGTGGCAACCCAGACTGAGCGGCAGGTTGGTGGTGTAGAGCTTCCTGTAGCCGCATGGCGTTCGTACTTAAATATGGAACTAACCATTCAATTTTCGCTGTCTCTTATACACATCTCCGAGCCCACGAGACCA
+
AABB>FBABB>AGGGGGGDBFFFHGHHGGHHGHHHHGFGGGGGFGGGEFFEEBEGFFGHHHHHGBEGFFGGGGGGFEEEGFEFHHHGGHHGGGFFFFEFHGHFGDFHFHHHHHDACCCBDG3FFHFGGHHHFHFH?@CCCGHGGGGGGGF
@M02034:409:000000000-BFKT7:1:2103:13089:27756 1:N:0:32
AAAGTCGAGGTGCCTAAAGTGGCAACCCAGACTAGTCAGCAGGTTGGTGGTGTAGAGCTTCCTGTAGCCGCATGGCGTTCGTACTTAAATATGGAACTAACCATTCCAATTTTCGCTGTCTCTTATACACATCTCCGAGCCCACGAGCCC
+
AABAAFABB@ABGGGG4FGFGGGHHHHGGGHGGHFHCHHHHFHHDHGFGGGGHFHHHHGHHHGHHHHHHGGGEGHHGGGGGGHHHHHHHHHHHGFFFHHFGHHGHBGHHHHHHHGGGGGHGHHHFFFFFHFGBFH2B</BCGHA<<@/<F
@M02034:409:000000000-BFKT7:1:2103:17503:27763 1:N:0:32
AAAGTCGAGGTGCCTAAAGTGGCAACCCAGACTAGTCAGAAGGTTGGTGGTGTAGAGCTTCCTGTAGCCGCATGGCGTTCGTACTTAAATATGGAACTAACCATTCCAATTTTCGCTGTCTCTTATACACATCTCCGAGCCCACGAGACC
+
BCCBBFABCCABGGGGGGGGGGGHHHGGGHHGHHFHHGHHFHGHGHGEFFEFHHHFGHEGHHHHHHFDGEGGGGGFGEFGFEBFHHHHHHHFGF3FGHHHHFGHHHHGHHHFHFECGGEFHBFGFFHHFGBGHHHFGCCGGGHGC@CG/<
@M02034:409:000000000-BFKT7:1:2103:12374:27766 1:N:0:32
AAAGTCGAGGTGCCTAAAGTGGCAACCCAGACTAATAAGAATGTTGGTGGTGTAGAGCTTCCTGTAGCCGCATGGCGTTCGTACTTAAATATGGTACTAACCATTCCAATTTTCGCTGTCTCTTATACACATCTCCGAGCCCACGAGACC
+
CBCCCFBCCBBBGGGGG4GGGGFHHHHGGHHGHHDGFFFFDFHHFH2E22EA1BF5AA3B5FEEGEEBAEGEEE?1>1>FEE2CGFH3@GF4@344BFGG313B3BFBDG3GE4>EFE<F?4B?4?4BGB?CGHHDB<CGCGGGDG?AFF
@M02034:409:000000000-BFKT7:1:2103:15018:27775 1:N:0:32
AAAGTCGAGGTGCCTAAAGTGGCAACCCAGACTCAGAATAAGGTTGGTGGTGTAGAGCTTCCTGTAGCCGCATGGCGTTCGTACTTAAATATGGAACTAACCATTCCAATTTTCGCTGTCTCTTATACACATCTCCGAGCCCACGAGACC
+
ABBAAFAADD>>FGGGGGDABBFGGFGGFDEFGHHHGHHEFFGDGHGEFEEFBDEAGGFHHHHFFFFFGGEGGEFFE?EFEEFGHHHFFHFHHFDF3GHFHGHHFHHFHHHGGDEEGEEFD4GGFFHGFGHHEDFG?@DGGGEGGGGGA?
@M02034:409:000000000-BFKT7:1:2103:9886:27783 1:N:0:32
AAAGTCGAGGTGCCTAAAGTGGCAACCCAGAC
+
>>1A>BA1AA>11ABBF113ADFBFGAA0F0A
@M02034:409:000000000-BFKT7:1:2103:9868:27793 1:N:0:32
AAAGTCGAGGTGCCTAAAGTGGCAACCCAGACTACTAATTTGGTTGGTGGTGTAGAGCTTCCTGTAGCCGCATGGCGTTCGTACTTAAATATGGAACTAACCATTCCAATTTTCGCTGTCTCTTATACACATCTCCGAGCCCACGAGACC
+
AAAAADA?ADAAGGG11BEBFGGGHGGGFHHCHHBFHHH2F2GGGGGEFEEFGHHHGFHHHHHHHHHHFGGGGGHFGGGGGGHHHHFFHH2FGH1DBEFGHHGGEHHFHGHHHHGGGGGGHHGHHGGGDGGHHHBDEB?@CGHGG@C/AF
@M02034:409:000000000-BFKT7:1:2103:21963:27800 1:N:0:32
AAAGTCGAGGTGCCTAAAGTGGCAACCCAGACTAGTAAGACGGTTGGTGGTGTAGAGCTTCCTGTAGCCGCATGGCGTTCGTACTTAAATATGGAACTAACCATTCCAATTTTCGCTGTCTCTTATACACATCTCCGAGCCCACGAGACC
+
AABAAFBABDAAFGGFFGFGGGGFHHHGGHHGHHCAGHHHHGGGFGG?AEEFHHGHFFFHHHGHHFHFHGGGGGFGGECGGEHHHHGHHHHHHGHHHFFFFGFGHHGGGHHHHHGGGFGFHHEHHHFFFGHGGDDFB/<</FHF?A//?<
@M02034:409:000000000-BFKT7:1:2103:20329:27815 1:N:0:32
AAAGTCGAGGTGCCTAAAGTGGCAACCCAGACTGATACTAAGGTTGGTGGTGTAGAGCTTCCTGTAGCCGCATGGCGTTCGTACTTAAATATGGAACTAACCATTCCAATTTTCGCTGTCTCTTATACACATCTCCG
+
A?AAAFB3DAA>GGG5AF4FEGGHCECE2FEGHHHHHFHHFHHEFFEEFGEGHHHHHHHHHHHHGHHHHGGEGGGGCGGEFGGHHHFBFGGHHGFGGGGBGHHGHHBH?FBGHHGGGG?FHFGHFHFEBCDHHHFBD
@M02034:409:000000000-BFKT7:1:2103:16384:27816 1:N:0:32
AAAGTCGAGGTGCCTAAAGTGGCAACCCAGACTACTCCTCAGGTTGGTGGTGTAGAGCTTCCTGTAGCCGCATGGCGTTCGTACTTAAATATGGAACTAACCATTCCAATTTTCGCTGTCTCTTATACACATCTCGAGCCCACGAGACCA
+
ABBBAFBBBBABGGGGGGGFGGGHHHHGGGGGHHGGHHHGHHBAGHGBA?EC13FBBABAFGFFHFED3EFCGGF1EBEGEEBFHHH3FGHEEF33FEHF303B3BG4DHDHF?EFGE/B4FGHFEHHHGHGHFHHGGGCFHGFDGGGEF
@M02034:409:000000000-BFKT7:1:2103:21975:27819 1:N:0:32
AAAGTCGAGGTGCCTAAAGTGGCAACCCAGACT
+
ABBBAFABBBBBGF5FFFGGGGGHHHHGGHHGH
@M02034:409:000000000-BFKT7:1:2103:16342:27826 1:N:0:32
AAAGTCGAGGTGCCTAAAGTGGCAACCCAGACTAATCATGCGGTTGGTGGTGTAGAGCTTCCTGTAGCCGCATGGCGTTCGTACTTAAATATGGAACTAACCATTCCAATTTTCGCTGTCTCTTATACACATCTCCGAGCCCACGAGACC
+
CCCCBFCCCCAAGGGGGGGGGGGHHHHGGHHGHHHHGHHHHGGEEGGEFGEFFFHGHFHHHHHHGHHGHEGGGGGFFBEGFEFHHHHHHHHHGHFFGHGHHHFHHHGFFHHHHHEGGGEGHFHHGHHGHHHHHHHGGCDDDGHGGDGGGA
@M02034:409:000000000-BFKT7:1:2103:20335:27832 1:N:0:32
AAAGTCGAGGTGCCTAAAGTGGCAACCCAGACTGATACTAAGGTTGGTGGTGTAGAGCTTCCTGTAGCCGCATGGCGTTCGTACTTAAATATGGAACTAACCATTCCAATTTTCGCTGTCTCTTATACACATCTCCGAGCC
+
AABBAFBBBBBBGGGGGGGGFGGFHHHGGHHGHBCHFHGF5FHGDG?A2AAFAEGDADGGFHHGGDGDDEE@FGF1EEFAABGHGEGFDGFDFF33BFFF303FGFGFDGFHHFC?/??BF4BGBFBGBF2BFG32C<//<
@M02034:409:000000000-BFKT7:1:2103:21446:27832 1:N:0:32
AAAGTCGAGGTGCCTAAAGTGGCAACCCAGAC
+
>AAA>DAAD@ABFGGBFGFGGGFFF4GAF22A
@M02034:409:000000000-BFKT7:1:2103:10285:27836 1:N:0:32
AAAGTCGAGGTGCCTAAAGTGGCAACCCAGACTAAGGAGAGTGTTGGTGGTGTAGAGCTTCCTGTAGCCGCATGGCGTTCGTACTTAAATATGGAACTAACCATTCCAATTTTCGCTGTCTCTTATACACATCTCCGAGCCCACGAGACC
+
CCCCCFCCCBBBGGGGGGGGGGGHHHHGGHHGHHGBA3EGFHHGHHHEEAEEFGHDFGGGDGHHGGHEHGGGGGF?EEFGGFFHHHHHBGGGGH3BGGHF3?3GGGHHHHHHHFEEGGFHHHHHGFDHBGHGFGFFEC?BDGFFGGGGGA
@M02034:409:000000000-BFKT7:1:2103:10531:27859 1:N:0:32
AAAGTCGAGGTGCCTAAAGTGGCAACCCAGACTCAGAGTGCGGTTGGTGGTGTAGAGCTTCCTGTAGCCGCATGGCGTTCGTACTTAAATATGGAACTAACCATTCCAATTTTCGCTGTCTCTTATACACATCTCCGAGCCCACGAGACC
+
AABBAFBBBBABGGFFGGGGGGGHGHHGEHHGHHHHHHGHHGGEGGGEFEEFGFHHHHHHHHHGGGHGHEGEGGHHGGGGGGHHHHEFHHDHGFDGFHFFHGFHHFFHHHHHHHGGGGGHHHHHFHGFFHFHGHFHB<CBDGHGGGGGGC
@M02034:409:000000000-BFKT7:1:2103:10519:27873 1:N:0:32
AAAGTCGAGGTGCCTAAAGTGGCAACCCAGACTCAGAGTGCGGTTGGTGGTGTAGAGCTTCCTGTAGCCGCATGGCGTTCGTACTTAAATATGGAACTAACCATTCCAATTTTCGCTGTCTCTTATACACATCTCCGAGCCCACGAGACC
+
BBBBAFAADB>ACCDFGGGGGGGCEGFFGHHGHHHFHHDGHGGEEGGEFF1BFGFAFFGHFFGGFGHGHFGEEGGFGEFGEECGGFFGHGGHGH3FEGFCC0DEGHGFGHHHGFEDEFGGHFGHGHH3BGGHGHF2C??/@FHGGCGA?C
@M02034:409:000000000-BFKT7:1:2103:14257:27913 1:N:0:32
AAAGTCGAGGTGCCTAAAGTGGCAACCCAGACTGATAAGCAGGTTGGTGGTGTAGAGCTTCCTGTAGCCGCATGGCGTTCGTACTTAAATATGGAACTAACCATTCCAATTTTCGCTGTCTCTTATACACATCTCCGAGCCCACGAGACC
+
AABAAFAADBAAGGGFFEFFGFGFGHHGFHGGHHGHHHHHFHGFHHGEFFEFGFFFHHHHHHHHGHHFHFEEGGHGGGGGGFFHHHGGHHHHHHEGFHHGHHHHFHFDHHGHHHGGGGFFHHHHGHFGFFHHHHGFC@DGGGHGGGGGGF
@M02034:409:000000000-BFKT7:1:2103:17289:27917 1:N:0:32
AAAGTCGAGGTGCCTACCGTGGCGACCCAGACTTCGGCTCTGGTTGGTGGTGTAGAGCTTCCTGTAGCCGCATGGCGTTCGTACTTAAAT
+
AA@1ADAAADA1FGGGB1AF0AEA0EGE/ACFHHHF/EGFGHHHHCCGE?EGGGHH1GH1DGFH1FGE1/E/EEF0>E@F/E0GGHF11>
@M02034:409:000000000-BFKT7:1:2103:10968:27935 1:N:0:32
AAAGTCGAGGTGCCTAAAGTGGCAACCCAGAATGATGTTGGTGGTGTAGAGCTTCCTGTAGCCGCATGGCGTTCGTACTTAAATATGGAACTAACCATTCCAATTTTCGCTGTCTCTTATACACATCTCCGAGCCCACGAGACCAGAGAG
+
A?AB3DAAD@ABFGGGFGGFFGGHHHFGGDHHHHHHGGGGHGGGEF2EG5ADGG5FFDHHFFHGEEEGHAEEEFDAGHHHFEHHFGEBHFHHFCGFFGFGHHGHFHFH/EEEEBFEFHFHHHGFHF3EGHDFGCFFGGGGC/??G??/<<
@M02034:409:000000000-BFKT7:1:2103:10316:27940 1:N:0:32
AAAGTCGAGGTGCCTAAAGTGGCAACCCAGACTAGTAAGAGTGTTGGTGGTGTAGAGCTTCCTGTAGCCGCATGGCGTTCGTACTTAAATATGGAACTAACCATTCCAATTTTCGCTGTCTCTTATACACATCTCCGAGCCCACGAGACC
+
BBAABF3>ADABFGBGGGGAFFGFCH4E2BCFAFH5FDGDEGFGGGEAFFEFFBF5EFGHHEHHGFGFGEEAEFH1?EEEE?2GGFFDHHFBGF3FGGHHHEFEDGHDDGFHH4EEF??DFGGFEGHFFFHFHHH1ECBCCGAGGGG?DF
@M02034:409:000000000-BFKT7:1:2103:12176:27941 1:N:0:32
AAAGTCGAGGTGCCTAAAGTGGCAACCCAGACTAAGCCTAATGTTGGTGGTGTAGAGCTTCCTGTAGCCGCATGGCGTTCGTACTTAAATATGGAACTAACCATTCCAATTTTCGCTGTCTCTTATACACATCTCCGAGCCCACGAGACC
+
BCCCBFCCBCBCCGGGGGGGGGGHHHGGGHHGHHHHHHHHHHHHFHHGGGEFGHHHHFFHHHHFGHHGGEEFGGGHGEGGGEFHHHGHHHGFGHGFGHHGHHHHGHHGHHHHHGGGGGEFHGHHHHHHFHHHHHFFDDGD?FHEGGG?GE
@M02034:409:000000000-BFKT7:1:2103:11985:27985 1:N:0:32
AAAGTCGAGGTGCCTAAAGTGGCAACCCAGACTAATCAGAAGGTTGGTGGTGTAGAGCTTCCTGTAGCCGCATG
+
ABCCAFBBBBBAGGGGGGGGGGGHHHHGGHFA3FFGFE3E53AGGHE2B1EFFDFEGFFF5BEGB5FBFAE0EE
@M02034:409:000000000-BFKT7:1:2103:10779:27987 1:N:0:32
AAAGTCGAGGTGCCTACAGTGGCAACCCAGACTAGGAGTGCTGTTGGTGGTGTAGAGCTTCCTGTAGCCGCATGGCGTTCGTACTTAAATATGGAACTAACCATTCCAATTTTCGCTGTCTCTTATACACATCTCCGAGCCCAC
+
A1>A1BAAD>AA1FEGBFGFCF00AFFA0FHGHHHHHHFH1A1EGHHEEEECEGFHHFGHF1GFFAGADE/EEFHGGFCFF/>>?GDGGHFHG1@DCF1BF>BGHGFGFGFDGFEEGGEBGFFH1FBB21BF1F1<E/BCG//F
@M02034:409:000000000-BFKT7:1:2103:15751:27991 1:N:0:32
AAAGTCGAGGTGCCTAAAGTGGCAACCCAGACTTTTTCGTCTGTTGGTGGTGTAGAGCTTCCTGTAGCCGCATGGCGTTCGTACTTAAATATGGAACTAACCATTCCAATTTTCGCTGTCTCTTATACACATCTCCGAGCCCACGAGACC
+
BBBAAFAAAD>AFCGGGGG6GBFCFAGGEDGGHFFHHHGHGHCAGHA2BEAFF3AEF53FGHHGAFDGGDECEFGFGEEGG?CGEFFFHHGGHBBGHGFFGGHHGHHFHHBGGDECED<BFBFGB2FGGHFHH1GFD<@CGFHGCCCC<<
@M02034:409:000000000-BFKT7:1:2103:10840:27995 1:N:0:32
AAAGTCGAGGTGCCTAAAGTGGCAACCCAGACTACTAGTCAGGTTGGTGGTGTAGAGCTTCCTGTAGCCGCATGGTGTTCGTACTTAAATATGGAACTAATCATTCCAATTTTCGCTGTCTCTTATACACATCTCCGAGCACACGAGAC
+
CCCDCFCBCCBCGGGGGGGGGGGHHHHGGHHGHG3FFHFG5FGGFGGEAEFC13D5A5A3ABEFB5A53BE0EGE5B??FEE2?FEHGBGH4B@33BBFG434D44F4DGFHH4EEFE>?BDF4?F?FF33?BGFBB/<D/@CCCB@DD
@M02034:409:000000000-BFKT7:1:2103:20592:27995 1:N:0:32
AAAGTCGAGGTGCCTAAAGTGGCAACCCAGACTTCGTCGCCGGTTGGTGGTGTAGAGCTTCCTGTAGCCGCATGGCGTTCGTACTTAAATATGGAACTAACCATTCCAATTTTCGCTGTCTCTTATACACATCTCCGAGCCCACGAGACC
+
ABAAAFCCCCABGGGGGGGGGGGHFHHGFGHG3GGGGGEGGGGEGGGEFFEFGFHHHGHHHHHHHHHGHGFGEGHHGGGGGFHHHHDDGGFHHHDGFHGGHHGHHHGHHHHHHDCGGGFGHGHHFHGHEGHHHHGEC@DCGGHGGGGGGE
@M02034:409:000000000-BFKT7:1:2103:16565:28005 1:N:0:32
AAAGTCGAGGTGCCTAAAGTGGCAACCCAGACTCAGCCG
+
AAAAAFAADDAAGGGGGG1BAGF0BAGG00FA111B1FA
@M02034:409:000000000-BFKT7:1:2103:21317:28008 1:N:0:32
AAAGTCGAGGTGCCTAAAGTGGCAACCCAGACTCAGAGGGGTGTTGGTGGTGTAGAGCTTCCTGTAGCCGCATGGCGTTCGTACTTAAATATGGAACTAACCATTCCAATTTTCGCTGTCTCTTATACACATCTCCGAGCCCACGAGACC
+
AAAAAFABDBAAFGGGGGGAGGGF4GEAFHDCCGFBFHGGGEEGGHEEEGGFHGFBBGHHHGHHEGHGHGC@EGHFEGGEGECEFGF3GHFFHHBGHHHHHGGGHHGFFHFHHHEGGEGHHHHHHHHHFHHHHHGF?/BCCGEGGGCGGE
@M02034:409:000000000-BFKT7:1:2103:21337:28014 1:N:0:32
AAAGTCGAGGTGCCTAAAGTGGCAACCCAGACTCAGGGGGGTGTTGGTGGTGTAGAGCTTCCTGTAGCCGCATGGCGTTCGTACTTAAATATGGTACTAACCATTCCAATTTTCGCTGTCTCTTATACACATCTCCGAGCCCACGAGACC
+
BCCCAFBABBCCGGGGGGGGGGGHHHHGGHHGHGEC3AEFGCCGGHG/?AD??FG2FFHGDGGFHFFFHFGDGGF0@ACFFD<GGGGDD0GFHF00=CGGB.0CFCH0C;CGH0AEEDDBBFFF0BBFGFFFFGFFG-?@-CEFD-@DDF
@M02034:409:000000000-BFKT7:1:2103:20053:28015 1:N:0:32
AAAGTCGAGGTGCCTAAAGTGGCAACCCAGACTGGGGAGAGGGTTGGTGGTGTAGAGCTTCCTGTAGCCGCATGGCGTTCGTACTTAAATATGGAACTAACCATTCCAATTTTCGCTGTCTCTTATACACATCTCCGAGCCCACGAGACC
+
AABBBFBBBBBBGFG5FDGGGGGGHGHGGDHGFFHHGFEFGGGEHGGEFGEFGFHFGGHHHHHHHHHGGGGGGGGFGGGGGFFHHHHHHHHHGHBFFHHHBFFGHHHFHHHHHBEFGGFGHHGHHHHHFGGHHHHHG?CFCGHGGCGGGA
@M02034:409:000000000-BFKT7:1:2103:16701:28038 1:N:0:32
AAAGTCGAGGTGCCTAAAGTGGCAACCCAGACTGGGAAGCAGGTTGGTGGTGTAGAGCTTCCTGTAGCCGCATGGCGTTCGTACTTAAATATGGAACTAACCATTCCAATTTTCGCTGTCTCTTATACACATCTCCGAGCC
+
AABC>DABBDABGGGGGGGGGGGHHHHGGHH2EFDDEHGH3EEF3GGEC?EF1FGDFDHFFHHH5BG5FGGGGGFFGGGGGGHEEGHHDGHFGFFBGHHHHHBGGHHFFGHHFGEFGGFHHHFHHHFBHHHHHFHHE@CG@
@M02034:409:000000000-BFKT7:1:2103:14347:28045 1:N:0:32
AAAGTCGAGGTGCCTAAAGTGGCAACCCAGACTACGAAGCAGGTTGGTGGTGTAGAGCTTCCTGTAGCCGCATGGCGTTCGTACTTAAATATGGAACTAACCATTCCAATTTTCGCTGTCTCTTATACACATCTCCGAGCCCACGAGACC
+
A?AA>DABBDAAGGGGGGGGGGGCHHFGGHEFHHHGGHGGHHHFGHGAFFAFAGHGHHHGHHHHEGGGHGGGGGHHGEGGGGHHHHHGHHHHGHFFGFHGHHFHBFFDHHHHGFGGGGGHHGHHGHGHFGHHGHHHGFB@DGHFCCGGGG
@M02034:409:000000000-BFKT7:1:2103:13598:28051 1:N:0:32
AAAGTCGAGGTGCCTAAAGTGGCAACCCAGACTGAGAGGCCTGTTGGTGGTGTAGAGCTTCCTGTAGCCGCATGGCGTTCGTACTTAAATATGGAACTAACCATTCCAATTTTCGCTGTCTCTTATACACATCTCCGAGCCCACGAGACC
+
BBBBAFAADBAAGGGGGGFFGFGHGHHGGHHGHHHHHHGGGHGGGHHEFGEFBDGFGFFHHHHHFGHGGEEFGFF?E?EGFEFGHHHHHHGGGFFGGFFFHHFGFHHHHHHHHFFGGGEGHFGHGHHHFHGHFGHFECCCFGHEGGGGGF
@M02034:409:000000000-BFKT7:1:2103:16710:28059 1:N:0:32
AAAGTCGAGGTGCCTAAAGTGGCAACCCAGACTGGGAAGCAGGTTGGTGGTGTAGAGCTTCCTGTAGCCGCATGGCGTTCGTACTTAAATATGGAACTAACCATTCCAATTTTCGCTGTCTCTTATACACATCTCCGAGCCCACGAGACC
+
BBBB@FAABDAAFGGGGGFFGGGHHGGFGHHGHFHHGHFHHHHFGHGEFFABAFGHHHGHHHHHGHHHHEEEGGHHGEEFFGHHHHHGHHHHHHGHHFGGGFHHHHHGHHGHHHGGGGGFHHHHGHHHHHHHHHGHGDGFGGHGGGGGGA
@M02034:409:000000000-BFKT7:1:2103:14351:28063 1:N:0:32
AAAGTCGAGGTGCCTAAAGTGGCAACCCAGACTACGAAGCAGGTTGGTGGTGTAGAGCTTCCTGTAGCCGCATGGCGTTCGTACTTAAATATGGAACTAACCATTCCAATTTTCGCTGTCTCTTATACACATCTCCGAGCCCACGAGAC
+
AABA>FAADDAAGGGFGFFBGFGHHHHGGHHGHHHEGHGGHHF2FHGEFFEFEFGGGHHHHGHHFHGFGEEGGGGAEEEFEEEGHHHGHHHHGHBGGFHGGFBGBGHFHHHHHHGGGGEFHHHHHHGGEHHHHGHFCBCCGGHFGGGGG
@M02034:409:000000000-BFKT7:1:2103:10484:28090 1:N:0:32
AAAGTCGAGGTGCCTAAAGTGGCAACCCAGACTCCTAATGTTGTTGGTGGTGTAGAGCTTCCTGTAGCCGCATGGCGTTCGTACTTAAATATGGAACTAACCATTCCAATTTTCGCTGTCTCTTATACACATCTCCG
+
>>A3>BAABBB4FFGGFGFGGGFEGFEEEGGDHHHHGHHHHGHHFGGECEE1ABBGHGHHEGFHG5FGHGEFGEAG0EEFCFGHGHHH3FHHFGGFGFFGHH3?GFFHHH3FHHGCEEFHHFGHGFEHHGFHFHB2E
@M02034:409:000000000-BFKT7:1:2103:15037:28104 1:N:0:32
AAAGTCGAGGTGCCTAAAGTGGCAACCCAGACTCCTCCGACGGTTGGTGGTGTAGAGCTTCCTGTAGCCGCATGGCGTTCGTACTTAAATATGGAACTAACCATTCCAATTTTCGCTGTCTCTTATACACATCTCCGAGCCCACGAGAC
+
BBBAADAA3?2AGFFFGGGFGFGGHDHEFGHGHHHGHGGEGGGEEFCECFEFFGGADFEHHGHH5FEF3EEGGGHFGDEGEECHEHHFHHGGHFB3GHFFFHGHEHHFHHFFHG/CEDEFHHHHHHHHFHFF2G@GEC@GGGEG--<CE
@M02034:409:000000000-BFKT7:1:2103:10482:28109 1:N:0:32
AAAGTCGAGGTGCCTAAAGTGGCAACCCAGACTCCTAATGTTGTTGGTGGTGTAGAGCTTCCTGTAGCCGCATGGCGTTCGTACTTAAATATGGAACTAACCATTCCAATTTTCGCTGTCTCTTATACACATCTCCGAGCCCACGAGACC
+
AABBAFBBDBABFBGGFGFFFGFFHGFEGHHAH3GGHGHHGGHHHHHAFEAFFFFDFDGHGFHFFFFFGE0AEEFFEEGFEEBGHHGBHHFHHGBFFGFFGHHHHGGFHGHHHFEAEEEFH4FHFHGHFHHHHGDGC/</B/FCBCGDG?
@M02034:409:000000000-BFKT7:1:2103:15299:28109 1:N:0:32
AAAGTCGAGGTGCCTAAAGTGGCAACCCAGACTAATAATCGTGTTGGTGGTGTAGAGCTTCCTGTAGCCGCATGGCGTTCGTACTTAAATATGGAACTAACCATTCCAATTTTCGCTGTCTCTATACACATCTCCGAGCCCACGAGACCA
+
BBBBBFAADD>ABFGGGGF6FFFHFHHGFFG2BGFHFHH5ABFHHHGEFFBABAFFFDGHHBGF5FFFGE?>EEFGEEEFEEFGHHFHHHHHGF@EFGGHHHGGHHHGHHHHHGGEGGEGHHHHHDGHHFGHHDDD@CC/FFGDGGGGEE
@M02034:409:000000000-BFKT7:1:2103:13458:28111 1:N:0:32
AAAGTCGAGGTGCCTAAAGTGGCAACCCAGACTAATAATCAGGTTGGTGGTGTAGAGCTTCCTGTAGCCGCATGGCGTTCGTACTTAAATATGGAACTAACCATTCCAATTTTCGCTGTCTCTTATACACATCTCCGAGCCCACGAGACC
+
BBBBBFAADD>AGGGGGGGFGCEFHHHGGGGGGHHFHHHHHHH5FFFFFGEFAFGFGHFHHHHGFGFFHEGGGGGHGEEGFEGHHHHHGHHFGHEEGFHHHHHHFHHHHHHHHHGGGGGGHEGHHHHHHHHHFHHHFCDCGGHGGGGGGE
@M02034:409:000000000-BFKT7:1:2103:19603:28131 1:N:0:32
AAAGTCGAGGTGCCTAAAGTGGCAACCCAGACTGCTTATGGTGTTGGTGGTGTAGAGCTTCCTGTAGCCGCATGGCGTTCGTACTTAAATATGGAACTAACCATTCCAATTTTCGCTGTCTCTTATACACATCTCCGAGCCCACGAGACC
+
A?>AADAADD>AGGGGGBG3FA0AFHHCGCECF10AGFEFF2GGFGEEFE//BFGD1GGHHHHFFFEFHGGGFGHFGGGGGFFHFHHHGGBGGB1FCFH1FA1EFHHH2FGFHGEEGC<1EGGHHFHF2BGFCFFFC<CCC//FC//AEF
@M02034:409:000000000-BFKT7:1:2103:16261:28131 1:N:0:32
AAAGTCGAGGTGCCTAAAGTGGCAACCCAGACTAAGAATCATGTTGGTGGTGTAGAGCTTCCTGTAGCCGCATGGCGTTCGTACTTAAATATGGAACTAACCATTCCAATTTTCGCTGTCTCTTATACACATCTCCGAGCCCACGAGACC
+
BCCCBFAABBAAGGGGGGFBGGFFHHHGGEHGHHHHHHHHFHHGHHHEFEBFAGGFGFGHFHHGGHGFGEEGGGHGFEGFEEGHHHHHHHGHGHFFFHFHHHFHHHHHHHHHHHGEFGEGHHHHHHHHGHHHHHHFC@DCDGHGCCCEGA
@M02034:409:000000000-BFKT7:1:2103:15038:28135 1:N:0:32
AAAGTCGAGGTGCCTAAAGTGGCAACCCAGACTGGGCAGCATGTTGGTGGTGTAGAGCTTCCTGTAGCCGCATGGCGTTCGTACTTAAATATGGAACTAACCATTCCAATTTTCGCTGTCTCTTATACACATCTCCGAGCCCACGAGACC
+
BBCBAFABBDAAFGGGGGGGGFGGGHHGGFHGHFDEHHFAG5GGHHGFFGEFGFHHHHHHGHHGGHHGHGGGGGGAEEEGFEGEGHHHHHHHHFDGFHHHHHGH3HHGHHHHGHGGGGEGFFHHHGGHGHHGHHHHFCCCDEGACGGGGE
@M02034:409:000000000-BFKT7:1:2103:18881:28144 1:N:0:32
AAAGTCGAGGTGCCTAAAGTGGCAACCCAGACTCATCCGTCGGTTGGTGGTGTAGAGCTTCCTGTAGCCGCATGGCGTTCGTACTTAAATATGGAACTAACCATTCCAATTTTCGCTGTCTCTTATACACATCTCCGAGCCCACGAGACC
+
BBBBBFBBBBABGGGGGCGGGGGGHHHGGHHGHGHHHHGAGEGGGGGEFGEFHHHHHHHHHHHHHHHHHGGGGGHHGGGGGGHHHHHFHHHHHGFGHHHHHHHHHHGHHHHHHGGGGGGHHHHHHHGHGHHHHHGGGCDGGGHGGGGGG<
@M02034:409:000000000-BFKT7:1:2103:19607:28148 1:N:0:32
AAAGTCGAGGTGCCTAAAGTGGCAACCCAGACTGCTTATGGTGTTGGTGGTGTAGAGCTTCCTGTAGCCGCATGGCGTTCGTACTTAAATATGGAACTAACCATTCCAATTTTCGCTGTCTCTTATACACATCTCCGAGCCCACGAGACC
+
CBCCCFCBBCBBGGGGGGGGGGGHHHHGGHHGHHHGHHHHHGGGGHHFFEEFFGHGHFHHHHHHGGHGHEEEGGGFEGGGFEGHHHGFHHHHHHGDCGFBFGEGHFFFFHHHHFEEEFEFFFGHGHFHFFHHHF3DCCDCGGEGGGGGGF
@M02034:409:000000000-BFKT7:1:2103:11543:28156 1:N:0:32
AAAGTCGAGGTGCCTAAAGTGGCAACCCAGACTAAGCCTACGGTTGGTGGTGTAGAGCTTCCTGTAGCCGCATGGCGTTCGTACTTAAATATGGAACTAACCATTCCAATTTTCGCTGTCTCTTATACACATCTCCGAGCCCACGAGACC
+
BBABBFCCCCABGGGGGGGGGGGHHHHGGHHGHHBAGFHB2AEGFFEAFGFFGFGDFGHHFHHHHFHGHGGCGGHFGGGGGGGHGHGHFGHHHHF@GGHHGFFGFHHHHHHHHHEGGGEGHHGHFHHFGGGFFHFDE<@FCGEFGFGD/<
@M02034:409:000000000-BFKT7:1:2103:20231:28164 1:N:0:32
AAAGTCGAGGTGCCTAAAGTGGCAACCCAGACTTGTGCGTCTGTTGGTGGTGTAGAGCTTCCTGTAGCCACATGGCGTTCGTACTTAAATATGGAACTAACCATTCCAATTTTCGCTGTCTCTTATACACATCTCCG
+
BBBBBFBBBBABGGGGGGGDGGFHHHHGF2FFHC35F5BFE?DFGHFGGGEFFHHGHHHHHHHGGGHHHEGAGHHHGGGGGGHHHHHH3GFGHHHGHHGFHHHHHHHHHHHHHHGGGCG3B4FFF?BGG3BGG33BB
@M02034:409:000000000-BFKT7:1:2103:18648:28165 1:N:0:32
AAAGTCGAGGTGCCTAAAGTGGCAACCCAGACTAGTGATAAGGTTGGTGGTGTAGAGCTTCCTGTAGCCGCATGGCGTTCGTACTTAAATATGGAACTAACCATTCCAATTTTCGCTGTCTCTTATACACATCTCGAGCCCACGAGACCA
+
BBBBBF?ABBAAGGGFGGGBGGGGHHGGGHGFGFHFHHHHHHGHGG?AFF1BBDFFFDFHFFGFGGDEGEAEGGHCEEFGFEFHHGFFGHHHGF3BFFFGE?FGGFHFFHHHHBEGEEEFFGGFBDFF3FGHFHHHFED??/FGDFCDGF
@M02034:409:000000000-BFKT7:1:2103:12685:28175 1:N:0:32
AAAGTCGAGGTGCCTAAAGTGGCAACCCAGACTGATAAGAATGTTGGTGGTGTAGAGCTTCCTGTAGCCGCATGGCGTTCGTACTTAAATATGGAACTAACCATTCCAATTTTCGCTGTCTCTTATACACATCTCCGAGCCCACGAGACC
+
CCCCCFCCCCCCGGGGGGGFGGGHHHHGGHGGHHHHHHHGHHHHHHHGGGFGGFHFHHHHGHHHHHHHHGGGGGHGGEGGGGHHHHHHHHHFHBEFFHHHHHGGHHHHHHHHHHFGGGEFHHHFDHBDHHHHHHHHG?@DGGHGGGGGDF
@M02034:409:000000000-BFKT7:1:2103:20359:28181 1:N:0:32
AAAGTCGAGGTGCCTAAAGTGGCAACCCAGACTCGTGGTTCGGTTGG
+
CCCCCFCCCCBBGGGGGGGGGGGHHHHGGHG2FF2GHGG2AAEG2E?
@M02034:409:000000000-BFKT7:1:2103:17620:28201 1:N:0:32
AAAGTCGAGGTGCCTAAAGTGGCAACCCAGACTAATCGTGGTGTTGGTGGTGTAGAGCTTCCTGTAGCCGCATGGCGTTCGTACTTAAATATGGAACTAACCATTCCAATTTTCGCTGTCTCTTATACACATCTCCGAGCCCACGAGACC
+
BAABAFABBBAABGGGGGGFGFGHFGFEFDEGHHHHHGGGGGFHGHHFFGEFFFHFGGHHHGHGAGGFGEEFGEHFEEGFEBGHHHFHHHHFGHGFGHHHHEEHHHGFHHHHHHFGEGFGHHHHGHFFFHGEFGGGC<DFGGHGGGGGGC
@M02034:409:000000000-BFKT7:1:2103:12159:28206 1:N:0:32
AAAGTCGAGGTGCCTAAAGTGGCAACCCAGACTAAGCCGTCTGTTGGTGGTGTAGAGCTTCCTGTAGCCGCATG
+
AAABAD>ADDB?GGFGFFBGGGGHHHHGGHHGHGCEFFFBABFGFF2B1AEE1AF5DDE35FFDHFF5FGF0EE
@M02034:409:000000000-BFKT7:1:2103:14396:28209 1:N:0:32
AAAGTCGAGGTGCCTAAAGTGGCAACCCAGACTGGTAATAATGTTGGTGGTGTAGAGCTTCCTGTAGCCGCATGGCGTTCGTACTTAAATATGGAACTAACCATTCCAATTTTCGCTGTCTCTTATACACATCTCCGAGCCCACGAGACC
+
>AA>>DABBB>AFFGGFGGBGCGFFHHGGFHDFFCFGCGBFG5GHHGAAEEAB3F5F5AF5AGHFDDDEEEEEEF1EEEFB>?FGHHHGFFFFF3@FBHF313BBFH4FGBFG4EEED????EEDH4FGBG??DGFC//@C/?A@/<<D?
@M02034:409:000000000-BFKT7:1:2103:19162:28215 1:N:0:32
AAAGTCGAGGTGCCTAAAGTGGCAACCCAGACTAATCATAAGGTTGGTGGTGTAGAGCTTCCTGTAGCCGCATGGCGTTCGTACTTAAATATGGAACTAACCATTCCAATTTTCGCTGTCTCTTATACACATCTCCGAGCCCACGAGACC
+
AAABAFABBBAAGGGGGGGGGGGHHGHGGHHGH3AF35B5DBGGGHGGEGEFHHHFGHHHHHHHHHHHHGGGGGHHGGGGGGFEGHGFGGFHHHFGFGFFFHFHGHGHGHHHHHGFGGGHGFGHFHGHEHHHHHF?E/</@FHFG?CEGF
@M02034:409:000000000-BFKT7:1:2103:15124:28217 1:N:0:32
AAAGTCGAGGTGCCTAAAGTGGCAACCCAGACTGCGCCTGCTGTTGGTGGTGTAGAGCTTCCTGTAGCCGCATGGCGTTCGTACTTAAATATGGAACTAACCATTCCAATTTTCGCTGTCTCTTATACACATCTCCGAGCCCACGA
+
BBAABFBBDB>AFFGGGGFGGCFHFHHGFFFGGHBEF??223ADFG2ABEEEF3D5F5BFEFHG5B55BEE0?EFBE?E?E121CGHHHHFGFB3FGFFHFEFFBDG4?G3FE4E/E/<B44B3?33?FCD2GHHD<//BBC<FC<
@M02034:409:000000000-BFKT7:1:2103:15713:28254 1:N:0:32
AAAGTCGAGGTGCCTAAAGTGGCAACCCAGACTGGGAGTGGGGTTGGTGGTGTAGAGCTTCCTGTAGCCGCATGGCGTTCGTACTTAAATATGGAACTAACCATTCCAATTTTCGCTGTCTCTTATACACATCTCCGAGCCCACGAGACC
+
ABAAAFABBB>AGGGGGGFBGFGGHHHGGHHGHGCG2AAFAHGEEGGEFGEFGFFGHHHHHHHHFFFFHGGGGGGHGEFGGFGGHHGHHHGHHG?FGHHFGHFHFHHFHHHHHHGGGG?GHGHHHHFHHHHHHHHHBBDGGGHGGGGGGE
@M02034:409:000000000-BFKT7:1:2103:12374:28255 1:N:0:32
AAAGTCGAGGTGCCTAAAGTGGCAACCCAGACTGGGTTGTCGGTTGGTGGTGTAGAGCTTCCTGTAGCCGCATGGCGTTCGTACTTAAATATGGAACTAACCATTCCAATTTTCGCTGTCTCTTATACACATCTCCGAGCCCACGAGACC
+
BABCCFBBCCACGGGGGGGGGGGHHHHGGHHGHHHHGFGEGGGGGGGGFGEFGGHGGHHHHGHGGGHHHGGGGGHHGEGGGEFHHHGFHHGFHHFGFHHHHHGHGGHHHHHHHHGGGGGHHHGHHHHHHHHHHHFFE/CGGFHGGGGGGF
@M02034:409:000000000-BFKT7:1:2103:12234:28264 1:N:0:32
AAAGTCGAGGTGCCTAAAGTGGCAACCCAGACTACGAATAATGTTGGTGGTGTAGAGCTTCCTGTAGCCGCATGGCGTTCGTACTTAAATATGGAACTAACCATTCCAATTTTCGCTGTCTCTTATACACATCTCCGAGCCCACGAGACC
+
BBBBBFBBBBAAGGGGCFGFDGGFHHHFFHHGHHHGGHFFHHHHHHGEFGAFGFHHGDFHHHHFHFFFGEEEEEH1EEEAEEFHEHFDGGBGHGFHGGGBGHHHHHHHHHHHHHGGGGFHHHGHFGHGGGFHHHF2C@DC@FHGGGG?AC
@M02034:409:000000000-BFKT7:1:2103:20131:28275 1:N:0:32
AAAGTCGAGGTGCCTAAAGTGGCAACCCAGACTCATCAGAATGTTGGTGGTGTAGAGCTTCCTGTAGCCGCATGGCGTTCGTTCTTAAATATGGAACTAACCATTCCAATTTTCGCTGTCTCTTATACACATCTCCGAGCCCACGAGAC
+
BBBABFBBBB2AGGGGGGGGGFGFHCGGFHHGHGFEDEDBGFGGHH2BB2EFE3B5D53FGFFDFF5A3BA0?EF1>EE?E13B1EGFEHHEFB33B3BGC13B?4B4FF?G4?/>E//B4BF44?BGFB1?BBF1C/?C@/CFC/>/?
@M02034:409:000000000-BFKT7:1:2103:16936:28277 1:N:0:32
AAAGTCGAGGTGCCTAAAGTGGCAACCCAGACTGCTCATGGGGTTGGTGGTGTAGAGCTTCCTGTAGCCGCATGGCGTTCGTACTTAAATATGGAACTAACCATTCCAATTTTCGCTGTCTCTTATACACATCTCCGAGCCCACGAGACC
+
CCCCCFBBBBBCGGGGGGFGGGGHHHHGGGC2FGHHFFHGHGGGEEEAFCEGAAGBGHFHFHHHA5B5BEE@EGF1EEEFGECFGHHHGHFFFF3?GHFHHHEGDGFFFHGHG4<EEE?EFFGGBG33DCHCHHHHG/>BCFHGCCCDAC
@M02034:409:000000000-BFKT7:1:2103:12986:28283 1:N:0:32
AAAGTCGAGGTGCCTAAAGTGGCAACCCAGACTCTG
+
BCBCBFCCCCBBGGGGGGGGGGGHHHGGGHGGFFG5
@M02034:409:000000000-BFKT7:1:2103:19483:28286 1:N:0:32
AAAGTCGAGGTGCCTAAAGTGGCAACCCAGACTAAGAAGAATGTTGGTGGTGTAGAGCTTCCTGTAGCCGCATGGCGTTCGTACTTAAATATGGAACTAACCATTCCAATTTTCGCTGTCTCTTATACACATCTC
+
BBCCCFABCCBCGGGGGGGGGGGHHHHGGHHGHH3FBBF33BGGGFHGFEGEA3F5F5BFAFFGEBAA3BE0EE?10?>FAE?FGHH3BGHFFF33BFGF313BB?G4BFDHF4/AFA/B4BD?4BFEF2FFHFH
@M02034:409:000000000-BFKT7:1:2103:14063:28300 1:N:0:32
AAAGTCGAGGTGCCTAAAGTGGCAACCCAGACTAATAATAAGGTTGGTGGTGTAGAGCTTCCTGTAGCCGCATGGCGTTCGTACTTAAATATGGAACTAACCATTCCAATTTTCGCTGCTCTTATACACATCTCCGAGCCCACGAGACCA
+
ABBB?FBAB@AAGGGFGGFFFFFFFHHEGGHGHHHHHHHGGHHBFGGEFGEFFHHFHHHHHHHHGHFFGFGGGEGHGEGGGFHHHHFHHHHHGHBBGBGFFHFFHHGFHHHEHHGGGGFHHFFFHGGHHHHHHEHGCCGGGGGGFGGGGH
@M02034:409:000000000-BFKT7:1:2103:17534:28327 1:N:0:32
AAAGTCGAGGTGCCTAAAGTGGCAACCCAGACTGAGCATGCGGTTGGTGGTGTAGAGCTTCCTGTAGCCGCATGGCGTTCGTACTTAAATATGGAACTAACCATTCCAATTTTCGCTGTCTCTTATACACATCTCCGAGCCCACGAGACC
+
CCCCAFBABBAAGGGFGGFGGGGHHHHGGHHGH33A33B332ABEEGEFGEFGGHFHHHHHHHHHHGGHGGGGGHHGGGGGGHHHHHHHHHHHHHGHGHGHHGHHHHGHHHHHHGGGGGHHHFHFHGFFHHHFHHHDGFDGGHGGGGGCC
@M02034:409:000000000-BFKT7:1:2103:14555:28329 1:N:0:32
AAAGTCGAGGTGCCTAAAGTGGCAACCCAGACTTCGAATACGGTTGGTGGTGTAGAGCTTCCTGTAGCCGCATGGCGTTCGTACTTAAATATGGAACTAACCATTCCAATTTTCGCTGTCTCTTATACACATCTCCG
+
BBBBAFBBBBAAGGGGGGFBGGGHHHHGGHGFHHGCGFHAFHCBFGGBFEEABAF5FD3B5FFGFDA53BE?EEA1>?>FE?2FGHFGBEG4BD33FGGH303B3DE4EGDHH4E?FE?BD3DD??FGFC?CGFH2A
@M02034:409:000000000-BFKT7:1:2103:18839:28337 1:N:0:32
AAAGTCGAGGTGCCTAAAGTGGCAACCCAGACTCAGCCGCCTGTTGGTGGTGTAGAGCTTCCTGTAGCCGCATGGCGTTCGTACTTAAATATGGAACTAACCATTCCAATTTTCGCTGTCTCTTATACACATCTCCGAGCCCACGAGACC
+
CCCCCFCCCCBCGGGGFGGGGGGHHHHGGGHGHHHHHHGGGGHHHHHGGGEFGHHHHHHHHHHHFFHHGEGGGGHHGGGGGGHHHHHGFHGHHGDGFHGFHHHHHHGHHHHHHHGGGGGHHGHHHHGHGHHHGHGGG?CCFGHGGGGGGE
@M02034:409:000000000-BFKT7:1:2103:12924:28363 1:N:0:32
AAAGTCGAGGTGCCTAAAGTGGCAACCCAGACTTCTAAGACTGTTGGTGGTGTAGAGCTTCCTGTAGCCGCATGGCGTTCGTACTTAAATATGGAACTAACCATTCCAATTTTCGCTGTCTTTATACACATCTCCGAGCCCACGAGACCA
+
ABAABFBABBABGGGGGGGGGCGFCGHEFGDGFGFHHHABGHHHHGHFFEEFHEG5FEFGGCGFFHHHFGEEEEGHGFGGGFGHHHEGGGBFGF3FGFGHFHHGHHHGHF?GGGFEEF/BFGHHDFFFEFGHHHGG?D?DGGGCCGCF/<
@M02034:409:000000000-BFKT7:1:2103:16142:28369 1:N:0:32
AAAGTCGAGGTGCCTAAAGTGGCAACCCAGACTGCGGCTGGGGTTGGTGGTGTAGAGCTTCCTGTAGCCGCATGGCGTTCGTACTTAAATATGGAACTAACCATTCCAATTTTCGCTGTCTCTTATACACATCTCCGAGCCCACGAGACC
+
ABBAAFBBBBABFGGGGGGFGGGHGHHGGHHGG33E222A21EAEEGBFGEFGFHFGGFHHHHHHFFGHEFEGGHGGEGFE?FGHHGFHHGHGHDGHHHHHHHHGHHHHHHHHGG?FGADHFHHGFFHGHHFFHFGD<@CFGHGC@DGGE
@M02034:409:000000000-BFKT7:1:2103:15711:28382 1:N:0:32
AAAGTCGAGGTGCCTAAAGTGGCAACCCAGACTAAGGATAATGTTGGTGGTGTAGAGCTTCCTGTAGCCGCATGGCGTTCGTACTTAAATATGGAACTAACCATTCCAATTTTCGCTGTCTCTTATACACATCTCCGAGCCCACGAGACC
+
AAAA>FAADDAAGGGGGGGGGFFHGHHGGHGGHHHHGHHFBGHGHHHAEGEEFHHHHHHHHHHHGHFFGGGGGGGHGEGGGEHHFFHHHHHHHFGEHGGHGHGHFHHHHHHHGFGFGGGHGHHHHHHHHHHCGHGFFGFCGGHGDFCDDF
@M02034:409:000000000-BFKT7:1:2103:18136:28387 1:N:0:32
AAAGTCGAGGTGCCTAAAGTGGCAACCCAGACTCCTGTTAATGTTGGTGGTGTAGAGCTTCCTGTAGCCGCATGGCGTTCGTACTTAAATATGGAACTAACCATTCCAATTTTCGCTGTCTCTTATACACATCTCCGAGCCCACGAGACC
+
ABBCAFAABDAAGGGGGGGFGGGGHHHGGHHGHHHHHHHHHHHHHHGEFFAFAGHHGHHHHHHGGHHGGGGGGGHHGFGGGGHHHHHGHHGHHHHHHHHHHHHHHHHGHHHHHHGGGGEHHHHHHHGHFGHHHHHHFCGGGGHGGGGDG<
@M02034:409:000000000-BFKT7:1:2103:11318:28391 1:N:0:32
AAAGTCGAGGTGCCTAAAGTGGCAACCCAGACTAATCATACTGTTGGTGGTGTAGAGCTTCCTGTAGCCGCATGGCGTTCGTACTTAAATATGGAACTAACCATTCCAATTTTCGCTGTCTCTTATACACATCTCCGAGCCCACGAGACC
+
CBCCCFCCCCBCGGGGGGGGGGGHHHHGGHHGHGFG3BD55AFHHHHGGGGFHHHGHHHHHHHHHGHHHGGGGGHHGGGGGGFHHHGHHHHHHHGHHHGHHHHHHHGHFGHHHHGGGGGHHGHHHHFHFHHHHHHHGFGGGGHGGCGGGF
@M02034:409:000000000-BFKT7:1:2103:11973:28398 1:N:0:32
AAAGTCGAGGTGCCTAAAGTGGCAACCCAGACTAATAATACGGTTGGTGGTGTAGAGCTTCCTGTAGCCGCATGGCGTTCGTACTTAAATATGGAACTAACCATTCCAATTTTCGCTGTCTCTTATACACATCTCCGAGCCCAC
+
AAAA3B3>3>AAFGGFGGGG5DFGGHHGG2FFBDF5FGFGD222BECEG1BAGEFFHHHHFHHDDGDAFEEEC11?>1>FEEFHHEHFFHFH4EGDGFFHFHGH3BEBEFHHHBEEF/EBGGHHGHFGGHB111FDEC/BCFHG
@M02034:409:000000000-BFKT7:1:2103:15717:28403 1:N:0:32
AAAGTCGAGGTGCCTAAAGTGGCAACCCAGACTAAGGATAATGTTGGTGGTGTAGAGCTTCCTGTAGCCGCATGGCGTTCGTACTTAAATATGGAACTAACCATTCCAATTTTCGCTGTCTCTTATACACATCTCCGAGCCCACGAGAC
+
AABBBFABDDBAFGGGGGFBGFGHHHHGGHHGHHHHHHHHHHHFGHHEFGEFGHGGGGHHHHHGFFGGHGGGGGGGGFGGGGFHHHHGHHGHHF@DFGFHGHFHHHHHHHHHHHGGGGGHHHHHFHHHEHHHEGGHFFGGGGHGGGGGG
@M02034:409:000000000-BFKT7:1:2103:11330:28405 1:N:0:32
AAAGTCGAGGTGCCTAAAGTGGCAACCCAGACTAATCATACTGTTGGTGGTGTAGAGCTTCCTGTAGCCGCATGGCGTTCGTACTTAAATATGGAACTAACCATTCCAATTTTCGCTGTCTCTTATACACATCTCCGAGCCCACGAGACC
+
AABABBABBB2AGGGBABFBFGGFHHHGFHHGHHHHHHHHHHHHHHHGFEEBFDHGHHHHHFHHHHHHHGGCGGHGGFGEEEGEHHFFHHFHGGBFFG@GHHFHHFFFHFFGHGGGEEGFGGFHGH4BGG1FGGB1C/@CG/FA@BCDEG
@M02034:409:000000000-BFKT7:1:2103:18520:28413 1:N:0:32
AAAGTCGAAGTGCCTAAAGTGGCAACCCAGACTAAGGGTCAGGTTGGTGGTGTAGAGCTTCCTGTAGCCGCATGGCGTTCGTACTTAAATATGGAACTAACCATTCCAATTTTCGCTGTCTCTTATACACATCTCCGAGCCCACGAGACC
+
AAAA>FAAAAAF5GGFBBFBGGGFHHHEFGHGHGFGHHEHFGFFHHGGFCEFGHHGHHHHHHHGGFHBGGGGGGHHGEGGFEBGHHGGFGEGHHBDFCEGHHFHHHGHHFHHHBEEFGGFGBGGGHGFFGHHCGDGDBDCCGHGBAFDGC
@M02034:409:000000000-BFKT7:1:2103:12669:28414 1:N:0:32
AAAGTCGAGGTGCCTAAAGTGGCAACCCAGACTGAGGGTCAGGTTGGTGGTGTAGAGCTTCCTGTAGCCGCATGGCGTTCGTACTTAAATATGGAACTAACCATTCCAATTTTCGCTGTCTCTTATACACATCTCCGAGCCCACGAGACC
+
AAAB>FBADDAAGGFAGFG6BGGFHHHGFHHGHHGHGGGGHHHGHHGEFEEFFGHHHHGHGFHHHFHFHGGGGFHFGEFGGGHHHHHHHHHHHHHBCGHHHHGHHGGFHHHHHHGGGGEFHHGHHHHHGHHHGHHHD//BD/GFGDGGGA
@M02034:409:000000000-BFKT7:1:2103:11982:28416 1:N:0:32
AAAGTCGAGGTGCCTAAAGTGGCAACCCAGACTAATAATACGGTTGGTGGTGTAGAGCTTCCTGTAGCCGCATGGCGTTCGTACTTAAATATGGAACTAACCATTCCAATTTTCGCTGTCTCTTATACACATCTCCGAGCCCACGAGACC
+
BBBBBFBBBBAAGGGD4EFBFFFFHHHGGHHCHHHHHHHGHHGFFGGGFGBFBGHBGFHHHHHHHFHBFEEEEGHHGEGFFGCGHHHHHFFFEB3@FGFHGHFHEHEFGFGHHHGFGGFBHHFHHEFGDG2FFHHFD/B@CGHGD/C<AF
@M02034:409:000000000-BFKT7:1:2103:14928:28424 1:N:0:32
AAAGTCGAGGTGCCTAAAGTGGCAACCCAGACTAGTAGTAATGTTGGTGGTGTAGAGCTTCCTGTAGCCGCATGGCGTTCGTACTTAAATATGGAACTAACCATTCCAATTTTCGCTGTCTCTTATACACATCTCCGAGCCCACGAGAC
+
ABBAAFAAB@AABFGGGGFFGFGHGHGGGGAFHHHHHHFFDGHGHHHBAEBFBEGFFGGHHHHHGFFFGEEFGGGFGEEGF>FGHHHHHHHFHFDFHHGHHHHG3FGHHHHHHGGGGG?BFHHHFHHHHHFGCFHGGFGGCEHGG@CFF
@M02034:409:000000000-BFKT7:1:2103:11742:28425 1:N:0:32
AAAGTCGAGGTGCCTAAAGTGGCAACCCAGACTAATAATGAGGTTGGTGGTGTAGAGCTTCCTGTAGCCGCATGGCGTTCGTACTTAAATATGGAACTAACCATTCCAATTTTCGCTGTCTCTTATACACATCTCCGAGCCCACGAGACC
+
BBBBBFBBBBAAGGGGFGFFGGGGHHHGGHHGHHHHHHHHHHHHHHGFFGEFHHHGHHHHGEHHHHHHGGGGGGHHGGGGGEHHHHHGHHHHHHGHFHHHHHGHHHHHHHHHHHGGGDEHHHHHGHHHHEHHHHFFGFGGGFHGC@CFGF
@M02034:409:000000000-BFKT7:1:2103:17918:28427 1:N:0:32
AAAGTCGAGGTGCCTAAAGTGGCAACCCAGACTGGGAAGGGGGTTGGTGGTGTAGAGCTTCCTGTAGCCGCATGGCGTTCGTACTTAAATATGGAACTAACCATTCCAATTTTCGCTGTCTCTTATACACATCTCCGAGCCCACGAGACC
+
BCCBAFBBCCABGGGGGGGBGGGHGHHGGHHGGHHHHHGGGGGGGGGEFGEFGHHHHHHHHHHHGHHGHGGGGGHGGEGGGEGGHHHGHHHHHHFFHHGHHGGHHHHHHHHHHHGDGGGHHGGHHHHHGHHHHHGHGCGGGEHGFFGGGE
@M02034:409:000000000-BFKT7:1:2103:12659:28430 1:N:0:32
AAAGTCGAGGTGCCTAAAGTGGCAACCCAGACTGAGGGTCAGGTTGGTGGTGTAGAGCTTCCTGTAGCCGCATGGCGTTCGTACTTAAATATGGAACTAACCATTCCAATTTTCGCTGTCTCTTATACACATCTCCGAGCCCACGAGACC
+
BCBCBFBABCAAFGGGGGGGGGGHHGHGGHCGHHHHGG2GHHHHHHGFFGABBGGFGAFHHHHGGGGGHFFGGFHGEFG1?B?FGHGFHHGGGHGFFCGGHGHHHGFHHHHHHFGGGGGFHFHHHGHFFBGFHF3DE@GD?CHGFGGGFC
@M02034:409:000000000-BFKT7:1:2103:20272:28435 1:N:0:32
AAAGTCGAGGTGCCTAAAGTGGCAACCCAGACTGGTCCGAT
+
AAA1AD1>@D>ACGGGGGGFFEC0BGF0AECF1FFEFG//A
@M02034:409:000000000-BFKT7:1:2103:11726:28437 1:N:0:32
AAAGTCGAGGTGCCTAAAGTGGCAACCCAGACTAATAATGAGGTTGGTGGTGTAGAGCTTCCTGTAGCCGCATGGCGTTCGTACTTAAATATGGAACTAACCATTCCAATTTTCGCTGTCTCTTATACACATCTCCGAG
+
AAAABFAADDABBGBFCGGFFGGF4FG2AGFFHEAGGGFFHHGHGFGEFF1FGBGDFEGGG3FGBGHGHECEEEHFEBF??E21FGG3GHE4FF3BFGFGGFHGBDDDGFDHH4E?E?EBGDBGBGG2BB1FFDB1?/B
@M02034:409:000000000-BFKT7:1:2103:19300:28457 1:N:0:32
AAAGTCGAGGTGCCTAAAGTGGCAACCCAGACTAGTAGGTCGGTTGGTGGTGTAGAGCTTCCTGTAGCCGCATGGCGTTCGTACTTAAATATGGAACTAACCATTCCAATTTTCGCTGTCTCTTATACACATCTCCGAGCCCACG
+
AAAB>DAADDA?GFGGGFGGGGGFHHHGGHFFHF3DF5G5A2AAAAEEFEEEGEGGHHGFFHHHHEHGHEECGGHFFGGGCEHGEFHGFFEGHFHHFHG3GGHHFHHBEFFGHHCGGEGFHHHF3GBHFGHHHHFGG/<@CGHE?
@M02034:409:000000000-BFKT7:1:2103:18073:28460 1:N:0:32
AAAGTCGAGGTGCCTAAAGTGGCAACCCAGACTGGGGGTAATGTTGGTGGTGTAGAGCTTCCTGTAGCCGCATGGCGTTCGTACTTAAATATGGAACTAACCATTCCAATTTTCGCTGTCTCTTATACACATCTCCGAGCCCACGAGACC
+
BABBAFBBBBAAFGGGFGGGGGGHHHHGGHHGGHHHGGAFHHHHHHHEFFEFFFHHGGHHHHHHHHHGHFGGGGHHGGGGGGHHHHHGHHGHGHGHHHHHHHGHGHHGHHHHHHGGGGGFHHHHGHHFFGHGHHHHEBCCGGHGGGGGGE
@M02034:409:000000000-BFKT7:1:2103:19037:28462 1:N:0:32
AAAGTCGAGGTGCCTAAAGTGGCAACCCAGACTGCGCCTCATGTTGGTGGTGTAGAGCTTCCTGTAGCCGCAT
+
?A1AAF?AD1A1BEGGB11FGGFGHGAEFHGFA1B0EC/EFGGHGD/A/AEEH1D21EFHHHHGFDGGGEC/E
@M02034:409:000000000-BFKT7:1:2103:18055:28463 1:N:0:32
AAAGTCGAGGTGCCTAAAGTGGCAACCCAGACTGGGGGTAATGTTGGTGGTGTAGAGCTTCCTGTAGCCGCATGGCGTTCGTACTTAAATATGGAACTAACCATTCCAATTTTCGCTGTCTCTTATACACATCTCCGAGCCCAC
+
?A?AAFAADD>AC1B11BGBBF0GBFFECF0BGGEAEGAEFFBFDFGEFE/FFHGFGHHHEFHG12F2DE@EEFGHGCCFEE0?GF2BBBB2BDBB11FGECFFFHHFEGGBFBEFCC/1F22GGHFD2FDCCH1GG/CCGA/F
@M02034:409:000000000-BFKT7:1:2103:19295:28477 1:N:0:32
AAAGTCGAGGTGCCTAAAGTGGCAACCCAGACTAGTAGGTCGGTTGGTGGTGTAGAGCTTCCTGTAGCCGCATGGCGTTCGTACTTAAATATGGAACTAACCATTCCAATTTTCGCTGTCTCTTATACACATCTCCGAGCCCACGAGACC
+
BBBBBFBBBBABGGGGFGGFGGGHHHHGGHHGHHHHHHHHHFGGEGGEFGEFGFHEFGHHFHHGHHHGFEECGGHFGGGGFEFGHGGFHHFFHF3BBGFHFHFHHFHFHGGHHEE?EFDFHHGGFHHGGFHHHHFGE?BCFGHGGGG?DF
@M02034:409:000000000-BFKT7:1:2103:12848:28520 1:N:0:32
AAAGTCGAGGTGCCTAAAGTGGCAACCCAGACTAGGCATGAGGTTGGTGGTGTAGAGCTTCCTGTAGCCGCATGGCGTTCGTACTTAAATATGGAACTAACCATTCCAATTTTCGCTGTCTCTTATACACATCTCCGAGCCCACGAGACC
+
ABBBAFBBBBAAFGGGGCGGGGGHHHHGGHHGHHHGHHGHBAGHGHGGGGGGHFHGHFHHHHHHHHHHHGGGGGGHGFGGGFFHHHHHHHGHHFBDGHGHHAFGBFHGHFFGHGEFGEEGFFFGHFFGFFHFGGHGGB/BCGHGG@@//F
@M02034:409:000000000-BFKT7:1:2103:15441:28529 1:N:0:32
AAAGTCGAGGTGCCTAAAGTGGCAACCCAGACTGAGGCTAAGGTTGGTGGTGTAGAGCTTCCTGTAGCCGCATGGCGTTCGTACTTAAATATGGAACTAACCATCCAATTTTCGCTGTCTCTTATACACATCTCCGAGCCCACGAGACCA
+
BBCCAFABBDAAGGGFGGGGGFGHHGHGGHHGHHGHFGHGCHHHDGCEFGEEFDGGGHHEDGFFAAAABEEEGEFF@>/EFEFFGHHHFFFDF3B3FGGH3?3FH?FBFF?HHFE/??FFHDFFH3FDGF2F3DDDCGCGGHGGGCFGA?
@M02034:409:000000000-BFKT7:1:2103:12846:28539 1:N:0:32
AAAGTCGAGGTGCCTAAAGTGGCAACCCAGACTAGGCATGAGGTTGGTGGTGTAGAGCTTCCTGTAGCCGCATGGCGTTCGTACTTAAATATGGAACTAACCATTCCAATTTTCGCTGTCTCTTATACACATCTCCGAGCCCACGAGACC
+
BBBBBFBBBBABFGGFGGGGGFGHHHHGGFGGHHHHHHHHHHHFGHGEGGEFGHFGHHHHHHHHFGGFGEEFGGHFGGGFEEGHHHFFHHHHHHGHHHGHHHHHGHHHHHHHHGGGGGGGHHGHHHFFFGHHGHHHG/B@CGHGGGGDCF
@M02034:409:000000000-BFKT7:1:2103:12555:28540 1:N:0:32
AAAGTCGAGGTGCCTAAAGTGGCAACCCAGACTACTAGGCAGGTTGGTGGTGTAGAGCTTCCTGTAGCCGCATGGCGTTCGTACTTAAATATGGTACTAACCATTCCAATTTTCGCTGTCTCTTATACACATCTCCGAGCCCACGAGAC
+
CCCCBFCCCCCCGGGGGGGGGGGHHHHGGH2BGGCFDGHFBEGHEGGGE?EAABG5A5AB5FFGHF553EFEGGC1>B>EE?2EGFH33BB4@344BDGH303BFBHDFHGHFDEAFF<FFHGBBDFFHGFFFHHGC/@F/?GFG/ADE
@M02034:409:000000000-BFKT7:1:2103:19400:28548 1:N:0:32
AAAGTCGAGGTGCCTAAAGTGGCAACCCAGACTCGGCATACTGTTGGTGGTGTAGAGCTTCCTGTAGCCGCATGGCGTTCGTACTTAAATATGGAACTACCATTCCCATTTTCGCTG
+
CCCCCFCCCCAAGGGGGGGGGGGHHHHGGHGGHHAGG2E3BFGEGHHGFGFGFHHHGGHHGHHHHHHGGGGEEGHAFEGGGGFHHHHHHHHHHHDFHHHBF3BGEG3?FFHHEE//?
@M02034:409:000000000-BFKT7:1:2103:17683:28554 1:N:0:32
AAAGTCGAGGTGCCTAAAGTGGCAACCCAGAC
+
AAAAADAADD11A1F11BGADF0AGHHGGCFF
@M02034:409:000000000-BFKT7:1:2103:14025:28559 1:N:0:32
AAAGTCGAGGTGCCTAAAGTGGCAACCCAGACTACGCCGAATGTTGGTGGTGTAGAGCTTCCTGTAGCCGCATGGCGTTCGTACTTAAATATGGAACTAACCATTCCAATTTTCGCTGTCTCTTATACACATCTCCGAGCCCACGAGACC
+
ABBB>FAABDAAGGGGGGGGGGGGHHFGGGHGHHHGFGGGEGHGHHHEFGEFFHHFHHHHFGHHGHFFGEGGGGGGFEGGGFHHHHHHHHHFGF3DGHFHHHFHHHHHHHHHHHGGGGCGHHHHHHHHFHHHFHHFDDGGGGHGGGGGDC
@M02034:409:000000000-BFKT7:1:2103:17847:28573 1:N:0:32
AAAGTCGAGGTGCCTAAAGTGGCAACCCAGACTGGGGGTGGGGTTGGTGGTGTAGAGCTTCCTGTAGCCGCATGGCGTTCGTACTTAAATATGGAACTAACCATTCCAATTTTCGCTGTCTCTTATACACATCTCCGAGCCCACGAGACC
+
BBABBFAADBAAFGGGFGGFGGGFGHHAFAF2ABCG2AAEFAFBEA?FGGEF1FGBGHHHBFGGGFF4GE@EGGHHGGCCEEEGHHFGFHDFDGB3FHGHFHHHGHGHHHHHHHFGGGGFGGHFDHGGFHHHGGHGGGGD@FF.<@CGAG
@M02034:409:000000000-BFKT7:1:2103:13867:28597 1:N:0:32
AAAGTCGAGGTGCCTAAAGTGGCAACCCAGACTAATTGTGGGGTTGGTGGTGTAGAGCTTCCTGTAGCCGCATGGCGTTCGTACTTAAATATGGAACTAACCATTCCAATTTTCGCTGTCTCTTATACACATCTCCGAGCCCACGAGACC
+
BBBBAFBABBAAGGGGGGFBFFGHHHHGGGHGHHHHHGGHEGFEEGGEFGFFHHHGGGHHHHHHHHHHHFGGGGGFGEGGGEFHHHHHHHGHGFDFGHHHHHGHHHGGHHHHHHGGGGFGHGHHGHHHHHGFFHGGDCGCGEHGGGGGGA
@M02034:409:000000000-BFKT7:1:2103:13702:28597 1:N:0:32
AAAGTCGAGGTGCCTAAAGTGGCAACCCAGACTACGCCGACTGTTGGTGGTGTAGAGCTTCCTGTAGCCGCATGGCGTTCGTACTTAAATATGGAACTAACCATTCCAATTTTCGCTGTCTCTTATACACATCTCCGAGCCCACGAGACC
+
ABCBAFABBDAAGGGGGGGGGGGHHHHGGHHGHHHGGGGGGGGGHFGAEEAFG3GEFGHHHFBF5@EFFEGGGGFEEAEAEAGHGFHHFFHBFE3FFCGGHF3G3FHFHHHHHDBFDFFHHGHHDHHFGHHGFFHFG/<CCFHGGCCFGF
@M02034:409:000000000-BFKT7:1:2103:19036:28604 1:N:0:32
AAAGTCGAGGTGCCTAAAGTGGCAACCCAGACTAATAATAATGTTGGTGGTGTAGAGCTTCCTGTAGCCGCATGGCGTTCGTACTTAAATATGGAACTAACCATTCCAATTTTCGCTGTCTCTTATACACATTCCGAGCCCACGAGACCA
+
BABBBFBBBBABGGGGGGGGGGGHHHHGGHHGFGHGFHGBHHHHHGHGFGEFHHHHHHHHHGHHFGHHHFEAEGHHGGGGGEHHHHFFEGFGHGBGFH3EGHHHHHHHHHHHHHGGGGGHHHHHHHHHFGHHHFBG/BDBFGFGGGGGGE
@M02034:409:000000000-BFKT7:1:2103:13699:28616 1:N:0:32
AAAGTCGAGGTGCCTAAAGTGGCAACCCAGACTACGCCGACTGTTGGTGGTGTAGAGCTTCCTGTAGCCGCATGGCGTTCGTACTTAAATATGGAACTAACCATTCCAATTTTCGCTGTCTCTTATACACATCTCCGAGCCCACGAGACC
+
BBBCAFBBB@>AGGGGGGGGFGGHGHHGGHHGHHHGFCGGGGGGHHHEFFEFFFGFGBGHHHHHGFGFFFGEGGGFF>EFFFGHHHHHHHHFGH3BGCHGFHBHHGHHGHHHHFGCGGGHFFFGFFHHHHHHBGGHD/CCCGHGDCC>CC
@M02034:409:000000000-BFKT7:1:2103:13072:28616 1:N:0:32
AAAGTCGAGGTGCCTAAAGTGGCAACCCAGACTCATCCTTCGGTTGGTGGTGTAGAGCTTCCTGTAGCCGCATGGCGTTCGTACTTAAATATGGAACTAACCATTCCAATTTTCGCTGTCTCTTATACACATCTCCGAGCCCACGAGACC
+
BBBBAFAADBABFGGGCFGGGGGHGHHGGHHGHHHHHHHHHGGGECGEFGGFHHHHHFHHHHHHHHHHHGGGGGHHGGEFGGGHHHFFGFGHHGFHFHHGFHHHGHHGEGHHHGEGGGGHHHHHGHGHGHHGHHHFG@DFDGGFC/CGGG
@M02034:409:000000000-BFKT7:1:2103:14304:28616 1:N:0:32
AAAGTCGAGGTGCCTAAAGTGGCAACCCAGACTCTGCCGCCTGTTGGTGGTGTAGAGCTTCCTGTAGCCGCATGGCGTTCGTACTTAAATATGGAACTAACCATTCCAATTTTCGCTGTCTCTTATACACATCTCCGAGCCCACGAGACC
+
AABA>FBBB@2>FGGGGGGFGFFGGHGGGGHGHHHHHHEEGGGHFGHFFFBFFGHGGGHHHHHHGHHHFFGFGGGFF1EFFEFHHHGHHHHHGHEDBGFFGCFG3GGFHGHHHHEGGGEFHHHHGGFHHHHHHHGF?<BCGFHGC@FGCC
@M02034:409:000000000-BFKT7:1:2103:12520:28621 1:N:0:32
AAAGTCGAGGTGCCTAAAGTGGCAACCCAGACTCGGAAGCAGGTTGGTGGTGTAGAGCTTCCTGTAGCCGCATGGCGTTCGTACTTAAATATGGAACTAACCATTCCAATTTTCGCTGTCTCTTATACACATCTCCGAGCCCACGAGACC
+
BBBBBFABBBABGGGGGGGFGGGFBFFEFEGGHHGFEEEFEGCGGHGEFGEFGGHFGGGHHFGFHHHGHGEEFEHGFEGEFEBGGHFDGHFHHGGFHGGGGHHHHHGHHHHHHFGGGGGHHHGHFHBFGFHHCGGDCBCFGGHGGGGGGF
@M02034:409:000000000-BFKT7:1:2103:19308:28643 1:N:0:32
AAAGTCGAGGTGCCTAAAGTGGCAACCCAGACTGGTGGGACGGTTGGTGGTGTAGAGCTTCCTGTAGCCGCATGGCGTTCGTACTTAAATATGGAACTAACCATTCCAATTTTCGCTGTCTCTTATACACATCTCCGAGCCCACGAGACC
+
BBBBBFBBBBBBGGGGGGGGGGGHHHHGGHHGHHGGHGGHHFGEFFGGGGEFFHHFHGHHFGHHHHHGHGGGGGHHGGGGGGHHHHHHHHFGHHFDGHHHHHHHHHHHGHHHHHGGGGGGHHHHFHHHGHHHEHHFGDGGGGHGGGGGFC
@M02034:409:000000000-BFKT7:1:2103:14936:28650 1:N:0:32
AAAGTCGAGGTGCCTAAAGTGGCAACCCAGACTAAGAATAATGTTGGTGGTGTAGAGCTTCCTGTAGCCGCATGGCGTTCGTACTTAAATATGGAACTAACCATTCCAATTTTCGCTGTCTCTTATACACATCTCCGAGCCCACGAGACC
+
AABBAFAADD>AGGFGFGFGGFFFHHHGGHHGHHHHHHHHHHGGHHHBFEEFGGHHHHHHHGHHFGGGHGGGGGHHGGGGGGGHHHGGHHHGGHGFGHHHHHFHHHGFFHHHHHGGGGEHHHBGGHHHEHHHFHFHDCCGGGHGGGGGGE
@M02034:409:000000000-BFKT7:1:2103:19085:28681 1:N:0:32
AAAGTCGAGGTGCCTAAAGTGGCAACCCAGACTCAGAAGACGGTTGGTGGTGTAGAGCTTCCTGTAGCCGCATGGCGTTCGTACTTAAATATGGAACTAACCATTCCAATTTTCGCTGTCTCTTATACACATCTCCGAGCCCACGAGACC
+
BBBBBFBBBBA?GGFGGCFFGFGGHHHGGHGGHHHHHHHFHFDEFFGGFGEFHHHGHHHHHHHHHHHGHGGGEGHHGGGGGGHHHHFFHHDGGHGEGHFGHHHHHHHHHHHHHHGGGGGFHHHHHHHHGHHGGGGHG?CFCGHGGGGAEG
@M02034:409:000000000-BFKT7:1:2103:15444:28691 1:N:0:32
AAAGTCGAGGTGCCTAAAGTGGCAACCCAGACTAAGCATCAGGTTGGTGGTGTAGAGCTTCCTGTAGCCGCATGGCGTTCGTACTTAAATATGGAACTAACCATTCCAATTTTCGCTGTCTCTTATACACATCTCCGAGCCCACGAGA
+
CCCBBFCCBBAAGGGGGGGGGGGHHHHGGGHGH3AC35FAFAB5BG?A2EG1A3D5AABA5FDGFADAFFG0EEA1>B>FE1B?GEFDFFH4B333FEHHB03B3BHFFGFHD4E/ED?344D4DF3GHGG2FGHB<</@@FFGGG/?
@M02034:409:000000000-BFKT7:1:2103:13815:28713 1:N:0:32
AAAGTCGAGGTGCCTAAAGTGGCAACCCAGACTGGTTCTATGGTTGGTGGTGTAGAGCTTCCTGTAGCCGCATGGCGTTCGTACTTAAATATGGAACTAACCATTCCAATTTTCGCTGTCTCTTATACACATCTCCGAGCCCACGAGAC
+
AAAAAFBBBB?AFGGGGGGBDGGHHHHFFFHGH3AAF5F555AADEAEFGEABAFGHHHHHHHFGGGE3EE@EEFEEEEEFEFGFFBDGHG4F333@3GFGHGFFGFF4B34DF/EEFEGG4FF?BFGFGHFGHF2C<C?CAFFC//<<
@M02034:409:000000000-BFKT7:1:2103:19272:28716 1:N:0:32
AAAGTCGAGGTGCCTAAAGTGGCAACCCAGACTAATCCGCA
+
AAAAAF@ADAA?1B1A11BGG1BFE0BA0AB01B1FGBEFE
@M02034:409:000000000-BFKT7:1:2103:19373:28723 1:N:0:32
AAAGTCGAGGTGCCTAAAGTGGCAACCCAGACTAATAAGAAGGTTGGTGGTGTAGAGCTTCCTGTAGCCGCATGGCGTTCGTACTTAAATATGGAACTAACCATTCCAATTTTCGCTGTCTCTTATACACATCTCCGAGCCCACGAGAC
+
>AAAADAABDAAFGGGGGGGGGEGHHHGGHHGFHHGCBHFHHGFFGGGFGEEFD5GBFHHHGHGBFBDHDG?EGFHGGFGGF2GFHFFGHFFGHGBGGFGCGFFHHFFHHGHHBECEAGFHFHGHHGH3FFHBDBFF/CCGGCFG/>EC
@M02034:409:000000000-BFKT7:1:2103:19271:28737 1:N:0:32
AAAGTCGAGGTGCCTAAAGTGGCAACCCAGACTAATCCGCAGGTTGGTGGTGTAGAGCTTCCTGTAGCCGCATGGCGTTCGTACTTAAATATGGAACTAACCATTCCAATTTTCGCTGTCTCTTATACACATCTCCGAGCCCACGAGACC
+
BCCCCFBABCABGGGGGGGGGGGHHHHGGHHGHHHHHHGGEFGFGHGGFEGGHHHGGHHHHHHHHHHFGGGEFGGFGGGGGEGHHHHHHHHHHHBGHHFHCHFGHHGHHHHHHFEEGGGHHHHHGGHGGHHHHHHHGC?FGFHGGC/DDF
@M02034:409:000000000-BFKT7:1:2103:13580:28745 1:N:0:32
AAAGTCGAGGTGCCTAAAGTGGCAACCCAGACTACTCATAAGGTTGGTGGTGCAGAG
+
BBCBAFBBBDAAGGGGGGGGGGGHHHHGGGHGHHCG3BF55BFGDG2A2AE133D5A
@M02034:409:000000000-BFKT7:1:2103:14442:28756 1:N:0:32
AAAGTCGAGGTGCCTAAAGTGGCAACCCAGACTCAGAATCATGTTGGTGGTGTAGAGCTTCCTGTAGCCGCATG
+
AAAAADAADDAAGGGGGGGFGCGGHHHGGGAFHBA335D55DGG5G222AE1A3D555BA5B5555B5B1E0BB
@M02034:409:000000000-BFKT7:1:2103:15365:28763 1:N:0:32
AAAGTCGAGGTGCCTAAAGTGGCAACCCAGACTTCGCCGCGGGTTGGTGGTGTAG
+
BAB@AFAADDAAAGGF4BBFGFGHHHHGGGCF35DA22A2A0EE1E>11>E1?3B
@M02034:409:000000000-BFKT7:1:2103:19492:28790 1:N:0:32
AAAGTCGAGGTGCCTAAAGTGGCAACCCAGACTCATCCGAATGTTGGTGGTGTAGAGCTTCCTGTAGCCGCATGGCGTTCGTACTTAAATATGGAACTAACCATTCCAATTTTCGCTGTCTCTTATACACATCTCCGAGCCCACGAGACC
+
AAABAFBABBBBGGGGFGGGGGGHHHHGGHHGHFGGHHGAEFHHHFHEFEFFGHHBGHHHHGHHHGHHHGGFGGHHGGGGFFHHHHFFHGGHHG3BGHGFHHEHHHGBHHHHHGGGGGGHHHFGDGGHFFHHHHGGDCGGGFHEGCGDFG
@M02034:409:000000000-BFKT7:1:2103:19231:28792 1:N:0:32
AAAGTCGAGGTGCCTAAAGTGGCAACCCAGACTGGGTGTGGGGTTGGTGGTGTAGAGCTTCCTGTAGCCGCATGGCGTTCGTACTTAAATATGGAACTAACCATTCCAATTTTCGCTGTCTCTTATACACATCTCCGAGCCCACGAGACC
+
BAB?AFAABDAAFGGBGGGGGGGHHGHGFHGFEHADAE2AEEAFGCFGFGAFHEHFFFHGHFGHGFHHFGGGGGHGGGGGEEGHGHFGHGBFGHBFCGFEHHHHHHHHHHHHHHFDGGGHHHHHHHEHGGHHFHHH/@GCCCGFG-CGGG
@M02034:409:000000000-BFKT7:1:2103:15213:28804 1:N:0:32
AAAGTCGAGGTGCCTAAAGTGGCAACCCAGACTAATACGCGTGTTGGTGGTGTAGAGCTTCCTGTAGCCGCATGGCGTTCGTACTTAAATATGGAACTAACCATTCCAATTTTCGCTGTCTCTTATACACATCTCCGAGCCCACGAGACC
+
AAA?ADAADD1>AFGGGGG3FBFC1GHACGEGHFHDGGGGGAE/GGHGGF/FABGBHHFHGHHF@2D@@?>EEEFGG?E/?EEGGHGHHHDBFG11F11FGHHHBGGHHHHFHHGCGGCBBBGGGHHHHHF11FFFB>C?@/GF@ACCAA
@M02034:409:000000000-BFKT7:1:2103:14258:28889 1:N:0:32
AAAGTCGAGGTGCCTAAAGTGGCAACCCAGACTGGGGTGGGTGTTGGTGGTGTAGAGCTTCCTGTAGCCGCATGGCGTTCGTACTTAAATATGGAACTAACCATTCCAATTTTCGCTGTCTCTTATACACATCTCCGAGCCCACGAGAC
+
AABBA@A3A2AAGGGGGGGGGFGGHHHGGHHGHA22A2A2AEEEFHEEF?EFG3FEGFHGGGEFF5FE3EE>EEC1/>EAFE?EFHGHFHFF4B33BFGF303B3BF4EGFHF3@EFDBGFHGFB>FFHFGHHHHEGCCD<<CFGC?DD
@M02034:409:000000000-BFKT7:1:2103:16295:28890 1:N:0:32
AAAGTCGAGGTGCCTAAAGTGGCAACCCAGACTAAGAATAATGTTGGTGGTGTAGAGCTTCCTGTAGCCGCATGGCGTTCGTACTTAAATATGGAACTAACCATTCCAATTTTCGCTGTCTCTTATACACATCTCCGAGCCCACGAGAC
+
BBABBFBBBBBBFGGGGGFGGGGHHHHGEHHGHHGHHGGHHHFGHHHEFGEBBDGFGGHHHGGGEFHHGE?EGFH1EFGFFEFEGHGEFGFFGH3GFGECFGGGHFF?FHHHHGFEGGGFHGGHBHFHFBGFFHH2?<B<<EGEF<@/C
@M02034:409:000000000-BFKT7:1:2103:15228:28903 1:N:0:32
AAAGTCGAGGTGCCTAAAGTGGCAACCCAGACTAATAAGCATGTTGGTGGTGTAGAGCTTCCTGTAGCCGCATGGCGTTCGTACTTAAATATGGAACTAACCATTCCAATTTTCGCTGTCTCTTATACACATCTCCGAGCCCACGAGACC
+
AAAABDAABBBBGGGGGGGFGEFBGHHCFHDEGF3GFBGF5FFHHHCEFDFEAAF5DGFGAFGHGFA53EEEEGA1E>EFEE2GGFG@DF4@DF33B3GHBFDFBEHGFGGHGF@EEEEFDFGDFEBDGCFFFGHFGCCCCGFGC/@/AC
@M02034:409:000000000-BFKT7:1:2103:17175:28909 1:N:0:32
AAAGTCGAGGTGCCTAAAGTGGCAACCCAGACTACGAATGCGGTTGGTGGTGTAGAGCTTCCTGTAGCCGCATGGCGTTCGTACTTAAATATGGATCTAACCATTCCAATTTTCGCTGTCTCTTATACACATCTCCGAGCCCACGAGAC
+
BBBBBFBADBBBGGG5FFGGGGGHHHHGGHHGHGE2BGHHG2EGEE?FA1EAAAF5DDDE5FFEHFGF3>E@EEF1>BEG1>2??FHE3FG4?D33B3GH303B3BF4BFFGF4EEF?/B?GFF333BFC22@FH2C/<C/<<F@CC.E
@M02034:409:000000000-BFKT7:1:2103:13873:28931 1:N:0:32
AAAGTCGAGGTGCCTAAAGTGGCAACCCAGACTTCTCCTAATGTTGGTGGTGTAGAGCTTCCTGTAGCCGCATGGCGTTCGTACTTAAATATGGAACTAACCATTCCAATTTTCGCTGTCTCTTATAACATCTCCGAGCCCACGAGACCA
+
ABAABFBBBBBBGGGGGGGGGGGGFHHCFHAFFHFHHHHF5FGHHHGGFGEGHFHFFBGHGHHHGFHFDFEEEGHAEEEGGGFHGHGFFG4FGH3@FGGHFGFFBFFFHHHHHFGAGGFFHGGFEHFFEFFFFGGG?CDCCGEGGG/DC<
@M02034:409:000000000-BFKT7:1:2103:14277:28931 1:N:0:32
AAAGTCGAGGTGCCTAAAGTGGCAACCCAGACTGGTCCGGCTGTTGGTGGTGTAGAGCTTCCTGTAGCCGCATGGCGTTCGTACTTAAATATGGAACTAACCATTCCAATTTTCGCTGTCTCTTATACACATCTCCGAGCCCACGAGAC
+
BBABBDAA@DABFGGGGGGGGGGFHHHGCGEFH32B5BE2AAEHHHEEGDGFGFHEHFHHGGHHGFHFFDCCEFH1/?EEDEFHHHHFHGFHHH33BGGG3B?BGGF4FHDHHDEEGGDGFGGHDGHGFFGHHFFDECDC@CFFC/C?D
@M02034:409:000000000-BFKT7:1:2103:13529:29008 1:N:0:32
AAAGTCGAGGTGCCTAAAGTGGCAACCCAGACTTCGAAG
+
>11>AB>>ADAAFGGA1FGGFBF0FGG0FGAFGFFA00A
@M02034:409:000000000-BFKT7:1:2104:15127:1877 1:N:0:32
AAAGTCGAGGTGCCTAAAGTGGCAACCCAGACTCATAAGGGGGTTGGTGGTGTAGAGCTTCCTGTAGCCGCATGGCGT
+
AABBBFBBDBBBGGGGGGGGGGFHHHHGGEHGHHHHHCGFF?EAECFAE1EEG3F5AD3C5B5@55DB31E/B???/>
@M02034:409:000000000-BFKT7:1:2104:19571:1884 1:N:0:32
AAAGTCGAGGTGCCTAAAGTGGCAACCCAGACT
+
?ABBBFBABBABGGGGGGGFGGGHGHHGGHHGH
@M02034:409:000000000-BFKT7:1:2104:13258:1903 1:N:0:32
AAAGTCGAGGTGCCTAAAGTGGCAACCCAGACT
+
A?ABBFAADDA4AEG5FA4B5FFEBFGGG2BFH
@M02034:409:000000000-BFKT7:1:2104:13245:1918 1:N:0:32
AAAGTCGAGGTGCCTAAAGTGGCAACCCAGACTCAGCAGCAGGTTGGTGGTGTAGAGCTTCCTGTAGCCGCATGGCGTTCGTACTTAAATATGGAACTAACCATTCCAATTTTCGCTGTCTCTTATACACATCTCCGAGCCCACGAGACC
+
BBBBBFBBBBABGGGGGGGGGGGHFHHGGHHGHHHHHCHHFHHHGFGGGEGGHHHGFGHHHFHHHFHHHFGCEFHHGGGGGGHHHHFFHFHHHHFHHHHHGHHHHHHGFGHHHHGGGDG3FHHHFHHHHGEHHGFFD//BGFEGG?<<<F
@M02034:409:000000000-BFKT7:1:2104:18278:1950 1:N:0:32
AAAGTCGAGGTGCCTAAAGTGGCAACCCAGACTTCTCAGCCGGTTGGTGGTGTAGAGCTTCCTGTAGCCGCATGGCGTTCGTACTTAAATATGGAACTAACCATTCCAATTTTCGCTGTCTCTTATACACCTCTCCGAG
+
>3AA3FABDAAAACGFGFG6BAF4EAG2CEEGGHFHHDF3FEGEFG0ABEABBDGAFFDFBFGGGBG53EE0EEHGGEEB>?BEFGFFBGBGFF??CG33FGEFHFGEFHHGHEEEEEEGBFGHFGB2DG0BB@FC?>>
@M02034:409:000000000-BFKT7:1:2104:18595:2001 1:N:0:32
AAAGTCGAGGTGCCTAAAGTGGCAACCCAGACTGGGGGTCGGGTTGGTGGTGTAGAGCTTCCTGTAGCCGCATGGCGTTCGTACTTAAATATGGAACTAACCATTCCAATTTTCGCTGTCTCTTATACACATCTCCGAGCCCACGAGACC
+
AAAAAFAABBAA4GGFGGGGGGGHHFGEC2FFHHHDEGGGGGEFFEEBFE?FGGFGHHHHHFFEFFGGGEEEGGHGEFGEEECGGHFGHGDHHHBEFGFFHAGB1FGDDGGHHFDDGFDFFD>F@FGHGFFHFHHFD//<AFHECCCGDG
@M02034:409:000000000-BFKT7:1:2104:14265:2004 1:N:0:32
AAAGTCGAGGTGCCTAAAGTGGCAACCCAGACTAAGGGTGGGGTTGGTGGTGTAGAGCTTCCTGTAGCCGCATGGCGTTCGTACTTAAATATGGAACTAACCATTCCAATTTTCGCTGTCTCTTATACACATCTCCGAGCCCACGAGACC
+
BBBBBFBBBBBBGGGGGGGGGGGHHHHGGGHGHHHHHHFFGEFEGGGBFFEFFGHFHHHHGFHHFFGHHGEEGEHGGGGGGGEHHHHFHHHGHHGBEGHFFHGGHHHHHHHHHHGDGGDGFHHHGHHHGHFHGHHGG@CDGGHGGGGFGF
@M02034:409:000000000-BFKT7:1:2104:12760:2010 1:N:0:32
AAAGTCGAGGTGCCTAAAGTGGCAACCCAGACTCAGCCTGGGGTTGGTGGTGTAGAGCTTCCTGTAGCCGCATGGCGTTCGTACTTAAATATGGAACTAACCATTCCAATTTTCGCTGTCTCTTATACACATCTCCGAGCCCACGAGACC
+
BCCCAFBABBCBGGGGGFGGGGGHHHHGGHHGHHGHHHHHHGGGGGGGFGEFGFHGGHHHHHHHGHHHHGGGGGHGGGGGGGHHHHHHHHHHHHEGHHHHHHHHHHHHGGHHHHGGGGGHHHHHHHEFGFHHHHGHECCCGGHGGGGGGG
@M02034:409:000000000-BFKT7:1:2104:14321:2015 1:N:0:32
AAAGTCGAGGTGCCTAAAGTGGCAACCCAGACTAATAAGAATGTTGGTGGTGTAGAGCTTCCTGTAGCCGCATGGCGTTCGTACTTAAATATGGAACTAACCATTCCAATTTTCGCTGTCTCTTATACACATCTCCGAGCCCACGAGACC
+
AAA?ADAADDAAFF5DFGGFFGCBGHHGGHHGHH3GG5BGHHHHHHH2FEBBFGFFFFHEGHHGGHHHHGGEFGHGGGGGEFHHHHFFEGFFHE3BFGF33B3FDGGGBGFFGDEEEEGHEFGHHHGF4BFGBFGFE?@>CFEGCGGG??
@M02034:409:000000000-BFKT7:1:2104:14317:2035 1:N:0:32
AAAGTCGAGGTGCCTAAAGTGGCAACCCAGACTAAT
+
BBCCCFCCCCCBGGGGGGGFGGGHHHHGGHHGH335
@M02034:409:000000000-BFKT7:1:2104:15247:2036 1:N:0:32
AAAGTCGAGGTGCCTAAAGTGGCAACCCAGACTCTGTCTGAGGTTGGTGGTGTAGAGCTTCCTGTAGCCGCATGGCGTTCGTACTTAAATATGGAACTAACCATTCCAATTTTCGCTGTCTCTTATACACATCTCCGAGCCCACGAGACC
+
CCCCCFB>DBBBGGGGGGGGGGGHGHHGGHHGHHHHGHHHFFFBFGGGFGFFGHHFGHHHHHHHGDGHHGGGGGHHGGGGGGHHHHEFHHFHHHFGFHHHHHGHHHGHHHHHHHGGGGGGHGHHHHHHFGFHHDFFD@FGGGHGGCGFFF
@M02034:409:000000000-BFKT7:1:2104:17105:2060 1:N:0:32
AAAGTCGAGGTGCCTAAAGTGGCAACCCAGACTGGGGGGGGGG
+
BBBBBFABBBAAGGGGBGGGGGGHFHHFGH2FGFCDEGGGF?F
@M02034:409:000000000-BFKT7:1:2104:19524:2063 1:N:0:32
AAAGTCGAGGTGCCTAAAGTGGCAACCCAGACTTCTCCGTCGGTTGGTGGTGTAGAGCTTCCTGTAGCCGCATGGCGTTCGTACTTAAATATGGAACTAACCATTCCAATTTTCGCTGTCTCTTATACACATCTCCGAGCCCACGAGACC
+
AABCAFABCCBCGGGGGGGGGGGHHHHGGHHGHHGHHHGGHGGGFGGEFEBFGGHHHHHGHFHHHGHHHGEGGGHHGGGGGGHHHHHHHHHHHGFHHHHHHHGHGHHHHGHHHHGGGGGFHHHHHHGHFHFHFHFFDB/@FEHF?CGGDF
@M02034:409:000000000-BFKT7:1:2104:11786:2066 1:N:0:32
AAAGTCGGAGGTGCCTAAAGTGGCAACCCAGACTAATAAGAATGTTGGTGGTGTAGAGCTTCCTGTAGCCGCATGGCGTTCGTACTTAAATATGGAACTAACCATTCCAATTTTCGCTGTCTCTTATACACATCTCCGAGCCCACGAGA
+
ABABBFBBDBBAGGGGFFDGGGFCFGGHDD2FCABDFEGGHHGFGHFHEEEAAG3FDFGGHGFHHDEH53B>>EEH1@EEFEFFFEGBGGFFHGH3BCGF3CFBHHF44?BEFH?E/EEEHGEHGDBFG3GDFFFF?/B@B/FFFCDGF
@M02034:409:000000000-BFKT7:1:2104:19155:2068 1:N:0:32
AAAGTCGAGGTGCCTAAAGTGGCAACCCAGACTCAGTATGCTGTTGGTGGTGTAGAGCTTCCTGTAGCCGCATGGCGT
+
BBBBBFB@BDABGGGGFBFGGGGHHHHGGHHGHF3F555F5FFHFFEA22EFA3D5D53B5FH555A5AAE0BE?10B
@M02034:409:000000000-BFKT7:1:2104:12267:2069 1:N:0:32
AAAGGTCGCGGAGCCTAAAGTGGCAACCCAG
+
A?AAA11>>>10AA00EA1GBBDCEGEF//A
@M02034:409:000000000-BFKT7:1:2104:17890:2103 1:N:0:32
AAAGTCGAGGTGCCTAAAGTGGCAACCCAGACTGATAGTAAGGTTGGTGGTGTAGAGCTTCCTGTAGCCGCATGGCGTTCGTACTTAAATATGGAACTAACCATTCCAATTTTCGCTGTCTCTTATACACATCTCCGAGCCCACGAGACC
+
BBBBBFAABBAAGGGGGGGFGGFHHHHGGHGGHHHHGBGFHHHHHGGFFGEFHHHGFFHHHHHHHHHHHGGGGGHGGGGGGGHHHHHBGHHHHFHHHHHFHHHHHHHHGHHHHHGGGFEHGHFHDGHHHHGHHHHHG?CGGGHGGGGGC?
@M02034:409:000000000-BFKT7:1:2104:18675:2145 1:N:0:32
AAAGTCGAGGTGCCTAAAGTGGCAACCCAGACTACTCAGCA
+
CCCCCFCCCCACGGGGGGGGGGGHHHHGGHH23FGHBBFB5
@M02034:409:000000000-BFKT7:1:2104:17337:2150 1:N:0:32
AAAGTCGAGGTGCCTAAAGTGGCAACCCAGA
+
3>A?3D3AD2>AFFG5CFGFFFAB4AFEDFE
@M02034:409:000000000-BFKT7:1:2104:17322:2159 1:N:0:32
AAAGTCGAGGTGCCTAAAGTGGCAACCCAGACTCAGGCGCAGGTTGGTGGTGTAGAGCTTCCTGTAGCCGCATGGCGTTCGTACTTAAATATGGAACTAACCATTCCAATTTTCGCTGTCTCTTATACACATCTCCGAGCCCACGAGACC
+
CCCCCFBBCBAAGGGGGGGGGGGFHHHGGHHGHHHHHHGGGEGBGHGGFEAFGHHFHHGHGHHHHEGGHGGGGGHHGGGGGGHHHHHHGHFHGFF3FHGHHHHFHGHHFHHHHHGGGGCFHFHHHHHHHHGGHHHHG/CDCFHGCGGGGG
@M02034:409:000000000-BFKT7:1:2104:16770:2204 1:N:0:32
AAAGTCGAGGTGCCTAAAGTGGCAACCCAGACTAATAAGAATGTTGGTGGTGTAGAGCTTCCTGTAGCCGCATGGCGTTCGTACTTAAATATGGAACTAACCATTCCAATTTTCGCTGTCTCTTATACACATCTCCGAGCCCACGAGACC
+
BBCCBFAACCAAGGGGGGGGGGGHHHHGGGHGHHHHHHGGGGHHHHHEFGEFGFHFGHHHHHHGFGGGHEEEGGGGGGGGGGFGHHHHHHHFHGGFHHHHHHGHHHHHHHHHHHGGGGGGHHHHHHGHHHHFFHHHG@GGGGHGGGGG?G
@M02034:409:000000000-BFKT7:1:2104:11363:2228 1:N:0:32
AAAGTCGAGGTGCCTAAAGTGGCAACCCAGACTACGCATCATGTTGGTGGTGTAGAGCTTCCTGTAGCCGCATGGCGTTCGTACTTAAATATGGAACTAACCATTCCAATTTTCGCTGTCTCTTATACACATCTCCGAGCCCAC
+
>3>A>FBB?22AFGGGGGCGGG2FCAGFGHHGC3EEGFEEEGGGHHC2BEEEEDFEFEEED3BFBEG5EEE0?EH1EEEFG?BFGHFGHHHGHGFDGFGHFHDCFDD4?FBGGHG?E//F4BB?1BF2BCFGFDBFD//<@//?
@M02034:409:000000000-BFKT7:1:2104:19860:2235 1:N:0:32
AAAGTCGAGGTGCCTAAAGTGGCAACCCAGACTGGTGTGGGGGTTGGTGGTGTAGAGCTTCCTGTAGCCGCATGGCGTTCGTACTTAAATATGGAACTAACCATTCCAATTTTCGCTGTCTCTTATACACATCTCCGAGCCCACGAGACC
+
BBBBBFA?DDAAFGGFGGGGGGGHHHHGGHHGHHHGFGAEEFGGEGGEFGAFHHHHHHHHHHHHHHHGHEEFGGHHGGGEFEFGHHHGFGFHHHHGFGFHHHHGHBGFHHHHHHGGGGGHHHHHGHFHGHFHEHDGG?FGFGHGGCCGGC
@M02034:409:000000000-BFKT7:1:2104:17700:2244 1:N:0:32
AAAGTCGAGGTGCCTAAAGTGGCAACCCAGACTTTGGGGGGGGTTGGTGGTGTAGAGCTTCCTGTAGCCGCATGGCGTTCGTACTTAAATATGGAACTAACCATTCCAATTTTCGCTGTCTCTTATACACATCTCCGAGCC
+
AAAAAFAADDAAFGGGGBFGGGGHHHGGGHHEHBGHHGGGGFFFFFFAEDFFEFFBFFFF/9FFB/;FBD;;DFF.BDF.ADFE?FFFFFF/FF/BBFBBB.BBFFFFFFFFFBA.ADAFBFFF/BF/;BFBB/99A=--@
@M02034:409:000000000-BFKT7:1:2104:19421:2260 1:N:0:32
AAAGTCGAGGTGCCTAAAGTGGCAACCCAGACTACGAATCCGGTTGGTGGTCTAGAGCTTCCTGTAGCCGCATGGCGTTCGTACTTAAATATGGAACTCTAACCATTCCAATTTTCGCTGTCTCTTATACACATCTCCGAGCCCACGAGA
+
ABBBAFAABBBBGGGGGGGGGGAGHHHGGHHGHHFGGHFGHGGGFFGABEEGHFFHHGHHHFHHGEGGHFEGEFHFGGGGGFGEGHFFGFGGGHHEFHEGGFFGGGHHHFFHHHGGFGGGGFHHGHGHHFHHDFFGGH/<D@@FEGG@DA
@M02034:409:000000000-BFKT7:1:2104:15838:2263 1:N:0:32
AAAGTCGAGGTGCCTAAAGTGGCAACCCAGACTGAGAAGAATGTTGGTGGTGTAGAGCTTCCTGTAGCCGCATGGCGTTCGTACTTAAATATGGAACTAACCATTCCAATTTTCGCTGTCTCTTATACACATCTCCGAGCCCACGAGACC
+
ABBBBFBBBBBBBGFGGGGGGGGGHHHGGGHGHGHHGGFFGHHHHHHEFF1FHHHGHFHHHFGFGFHFGFFEGFHFEEFFEEBEHHHFGHFGHEFHHHHHHHHGHHHGHHHHHHGGGGGHHFHHFHHHHHFHHHGGDBDGGGHGC<@ADF
@M02034:409:000000000-BFKT7:1:2104:11430:2275 1:N:0:32
AAAGTCGAGGTGCCTAAAGTGGCAACCCAGACTAATCATAATGTTGGTGGTGTAGAGCTTCCTGTAGCCGCATGGCGTTCGTACTTAAATATGGAACTAACCATTCCAATTTTCGCTGTCTCTTATACACATCTCCGAGCCCACGAGACC
+
BBBBBFBBBBBAGGGGGGGFGGGHHHHGGGHFGGFHFFHHHGHHGHHGGFEEGFHEFGHHBGHHHGHEHGGEFGHAEEFEFEBFGFF@FGGFHGBBFGHHGGFFGHHGGGHHG?EEEFEB4BFH4GGFHB2FGGHEF</DGFFEC/A??C
@M02034:409:000000000-BFKT7:1:2104:11448:2278 1:N:0:32
AAAGTCGAGGTGCCTAAAGTGGCAACCCAGACTAATCATAATGTAGATG
+
>AAAADAABBAAFGGGGGGEGGGHHHHGEHGEG3AF35DBDFGG5F555
@M02034:409:000000000-BFKT7:1:2104:17368:2280 1:N:0:32
AAAGTCGAGGTGCCTAAAGTGGCAACCCAGACTCATAATAATGTTGGTGGTGTAGAGCTTCCTGTAGCCGCATGGCGTTCGTACTTAAATATGGAACTAACCATTCCAATTTTCGCTGTCTCTTATACACATCTCCGAGCCCACGAGACC
+
BBBBBFABBB2AGGGGGGGGGFFHFHFGGHHGHHHFHHHHHHHHHHGEFE2FHFHFHHHHHGHHGHGFGEFFGGHGGGGGFEFHHHHHHHGHHHFHHHHHHHHHHHHFFHHHHHFFGGFHHHHHGHHGGGHHHHHFGGCGGFHFGGGGGG
@M02034:409:000000000-BFKT7:1:2104:14929:2302 1:N:0:32
AAAGTCGAGGTGCCTAAAGTGGCAACCCAGACTAATGGG
+
A>AABFB3DDAA4FDFG4BFGFFGGFEEFHAFFHB555B
@M02034:409:000000000-BFKT7:1:2104:17354:2309 1:N:0:32
AAAGTCGAGGTGCCTAAAGTGGCAACCCAGACTCATCGTTCTGTTGGTGGTGTAGAGCTTCCTGTAGCCGCATGGCGTTCGTACTTAAATATGGAACTAACCATTCCAATTTTCGCTGTCTCTTATACACATCTCCGAGCCCACGAGACC
+
BABCCFBBBBCCGGGGGGGGGGGHHHHGGHHGHHHHHGHHHGHHHHGGFGEFGHHFHHHHHHHHGHHGHGGEGGGFFFGGGGHHHHFBGHHHHHFFHHHHHFFHHFHFHHHHHDGGGGEGHHHHFHHHHHGHHFDFFCGGGGEGGGGGDF
@M02034:409:000000000-BFKT7:1:2104:14292:2316 1:N:0:32
AAAGTCGAGGTGCCTAAAGTGGCAACCCAGACTTGTGAGACTGTTGGGGGTGTGGAGCTTGCTGTAG
+
BCCBAFABCCCCGGGGGGGGGGGHHHHGGHHGHB3D35B533BEFGF220AAA1B3A?1B3?BBF55
@M02034:409:000000000-BFKT7:1:2104:11762:2333 1:N:0:32
AAAGTCGAGGTGCCTAAAGTGGCAACCCAGACTGCGAAGAATGTTG
+
CCCCCFBCCCBBGGGGGGGGGGGFHHHGGHH2F33B22A23BFH5G
@M02034:409:000000000-BFKT7:1:2104:11659:2344 1:N:0:32
AAAGTCGAGGTGCCTAAAGTGGCAACCCAGACTGCTGTGGGGGTTGGTGGTGTAGAGCTTCCTGTAGCCGCATGGCGTTCGTACTTAAATATGGAACTAACCATTCCAATTTTCGCTGTCTCTTATACACATCTCCGAGCCCACGAGACC
+
CBCCCFCBBDAAGGGGFGEGGGGHHHHGGHHGHHHHHFGHGEFEFGGEFFEFFGGEHGHHHHHGFGHHFEGFGGHHGDFGGFFHHHHHHHHHGHFFHHFHFHHHHGHFHHGHHHGGGGGHHFHHFHFHHHFHFGFGG@CCGGHGGC-DDA
@M02034:409:000000000-BFKT7:1:2104:14320:2400 1:N:0:32
AAAGTCGAGGTGCCTAAAGTGGCAACCCAGACTAATAATAAGGTTGGTGGTGTAGAGCTTCCTGTAGCCGCATGGCGTTCGTACTTAAATATGGAACTAACCATTCCAATTTTCGCTGTCTCTTATACACATCTCCGAGCCCACGAGACC
+
BBABAFBBBBAAGGGGGGGGGGGHHHHGGHHGHGHH5GGHFGGGGHGEFGGGHHHFFHHHHHHHHHHHHGGGGGHHEEEGGGGHHHHGFGHHHHGHHHHHHHGHHHHFDGGHHHGGGGGHHHHHHHFHFHHHHGGHD/BDFGHGGCG?EF
@M02034:409:000000000-BFKT7:1:2104:13496:2429 1:N:0:32
AAAGTCGAGGTGCCTAAAGTGGCAACCCAGACTGCTTCGGAGGTTGGTGGTGTAGAGCTTCCTGTAGCCGCATGGCGTTCGTACTTAAATATGGAACTAACCATTCCAATTTTCGCTGTCTCTTATACACATCTCCGAGCCCACGAGACC
+
CCCCCFCCCCBCGGGGGGGFGGGHHHHGGHHGHHHHHHGGGGGEHHGGFGEFHHHHHHHHHHHHGFGFFGGGGGHGEGGFEFFGHHGEGGHHHH3DGHHHHFGGHHHHFGHHHGGGGGFDHHHHHHHHGHGHGGFHG/DCGGHGGGGF?F
@M02034:409:000000000-BFKT7:1:2104:15386:2442 1:N:0:32
AAAGTCGAGGTGCCTAAAGTGGCAACCCAGACTAATACTCTGGTTGGTGGTGTAGAGCTTCCTGTAGCCGCATGGCGTTCGTACTTAAATATGGAACTAACCATTCCAATTTTCGCTGTCTCTTATACACATCTCCGAGCCCACGAGACC
+
BBBBBFABBBBBGGGGGGGFGGGHGHHGGHHGHHDHHBGGHFHHHGGAFFEFHGHHHHHHHHHHHHHGHGGGGGHHGEGGGE2GHHH3GGFHHFBDGGFGFFHGHFFEGGHHHFEGGGGGGHHHFHHHGFFHGHBGF@?CGEHGG/@DFF
@M02034:409:000000000-BFKT7:1:2104:17190:2463 1:N:0:32
AAAGTCGAGGTGCCTAAAGTGGCAACCCAGACTACGAATAATGTTGGTGGTGTAGAGCTTCCTGTAGCCGCATGGCGTTCGTACTTAAATATGGAACTAACCATTCCAATTTTCGCTGTCTCTTATACACATCTCCGAGCCCACGAGACC
+
BBABBFABDDAAFFFGGGGFGC24CAGEFHHAEFFBEHHFDHHEGHEBBEEFHHHHGHHHHEGFBGHGFEAEGEFCEGGFEEFHHHHFBFGGGHBFGGFHHFHHHGEGHGHHGGFGGGEDDGFHHHEHFFF22BFGD/B>CFEGCGCGDA
@M02034:409:000000000-BFKT7:1:2104:11334:2465 1:N:0:32
AAAGTCGAGGTGCCTAAAGTGGCAACCCAGACTTATCAGGAGGTTGGTGGTGTAGAGCTTCCTGTAGCCGCATGGCGTTCGTACTTAAATATGGAACTAACCATTCCAATTTTCGCTGTCTCTTATACACATCTCCGAGCCCACGAGA
+
ABBBBFBBBBABGGGGGFFFGGGFFHHGGHHGHHHHHHHGGGGFGGFFFGEFHGGFGBGHHCGHGHHHHGGGGGHHGEGGGGGHHGBFHHHHHHGGHHHGHHHHHHHHFFGHHHGGGGGFHHHHHHDHECBGGGFFD>BC?<GGGFCC
@M02034:409:000000000-BFKT7:1:2104:15192:2479 1:N:0:32
AAAGTCGAGGTGCCTAAAGTGGCAACCCAGACTAATCAGAATGTTGGTGGTGTAGAGCTTCCTGTAGCCGCATGGCGTTCGTACTTAAATATGGAACTAACCATTCCAATTTTCGCTGTCTCTTATACACATCTCCGAGCCCACGAGA
+
BBAABFAA3DAAGFGGFGGFGGGFB4GAEEBFHHHHHHFHFHFHHEHBFEEFB3GBG5AGDGGGFFF5AAA0EEGBEBEFFE?CGGGDFFBGFGB3B3FH3?3B34?44BBFHB?/EEE344BE4EFGGBD2?B3BC/<C/FH/B?C?
@M02034:409:000000000-BFKT7:1:2104:19119:2491 1:N:0:32
AAAGTCGAGGTGCCTAAAGTGGCAACCCAGACTCAGCCTAATGTTGGTGGTGTAGAGCTTCCTGTAGCCGCATGGCGTTCGTACTTAAATATGGAACTAACCATTCCAATTTTCGCTGTCTCTTATACACATCTCCGAGCCCACGAGACC
+
BBBBBBBBBBBBGGGGGFGGFGGHHHHGGHHGHHHHGHHHHGFFGFEEFEEFGHHFGHHHFHHHHHHFEEFGGGHHGGGGGGHHHH4FDFGGGHGFGHGHFHHHHHHHHGHHFHGGGGGFHHHHHHHFHHBGGGGHGBD?CGHGG/@DDA
@M02034:409:000000000-BFKT7:1:2104:13906:2494 1:N:0:32
AAAGTCGAGGTGCCTAAAGTGGCAACCCAGACTCAGAATCAGGTTGGTGGTGTAGAGCTTCCTGTAGCCGCATGGCGTTCGTACTTAAATATGGAACTAACCATTCCAATTTTCGCTGTCTCTTATACACATCTCCGAGCCCACGAGACC
+
BBBAAFBBBBAAGCGGGGFDFFFFFGHGGFHFHGHHFEGBFGGGFHGEAEBBFGGFHFHHHGFHBEFAFF?0EEHGE>>CE?FEGHEGHHFFGEB3GHFHHHBFGGFHHHHHHBE/?FAGFHHFFFFD??22BBDH?>CCGEFAC//<AF
@M02034:409:000000000-BFKT7:1:2104:10635:2504 1:N:0:32
AAAGTCGAGGTGCCTAAAGTGGCAACCCAGACTCATAAGAATGTTGGTGGTGTAGAGCTTCCTGTAGCCGCATGGCGTTCGTACTTAAATATGGAACTAACCATTCCAATTTTCGCTGTCTCTTATACACATCTCCGAGCCCACGAGA
+
BBBBBF@ABBAAGGGGGFGGGGGHHHHGGHHAGF3FGFGABFGHHHHEFGGGGBH5D5BGACEGFEFAEEEAEDE1EE?FEE2CFGHHF4FFGD3BFFGFB13BBBH44BFHDBE?FFE3GHFG4B4B4B?2CFG2C/<BB/CAD>CA
@M02034:409:000000000-BFKT7:1:2104:20412:2508 1:N:0:32
AAAGTCGAGGTGCCTAAAGTGGCAACCCAGACTGCTAATCCTGTTGGTGGTGTAGAGCTTGCTGTAGCCGCATGGCGTTCGTACTTAAATATGGTACTAATCATTCCAATTTTCGCTGTCTCTT
+
CCCCCFCBBCCCGGGGGGGGGGGHHHHGGHHAHHB5F5F35FHHAGFEA2EA13D555A33A5BD5B53BE0EEE1>?>1EE21FDFF3BG4BG44B@EG434D@4B4BF3FD4>EFD?344B?
@M02034:409:000000000-BFKT7:1:2104:15388:2523 1:N:0:32
AAAGTCGAGGTGCCTAAAGTGGCAACCCAGACTAGGGGGGAGGTTGGTGGTGTAGAGCTTCCTGTAGCCGCATGGCGTTCGTACTTAAATATGGAACTAA
+
AAABAFAAB?AAFGGBGGFADGFFFGHFF2FFF33A2EEEE/EAF?DDFGGGE11FFDGHGFHHHGFFFDGGDDHFDGGGGG/CCGDGHD=0DB=DF00:
@M02034:409:000000000-BFKT7:1:2104:16504:2529 1:N:0:32
AAAGTCGAGGTGCCTAAAGTGGCAACCCAGACTAGTGGGGGGGTTGGTGGTGTAGAGCTTCCTGTAGCCGCATGGCGTTCGTACTTAAATATGGAACTAACCATTCCAATTTTCGCTGTCTCTTATACACATCTCCGAGCCCACGAGAC
+
AABBAFBBBBABGGGGGGGBBEFHHHHGGGHGGGGFGHDEFFCDCGGCCD.CEFGFC;FGGGGFCFGGFDDGGFFFFAD.DDFEFFFFFFFFBFBFBFFFFFFFFFFFFFFFFFFFBFA/FFFFFFFFEFFFFFFBA-99@FFFB9BDD
@M02034:409:000000000-BFKT7:1:2104:17634:2533 1:N:0:32
AAAGTCGAGGTGCCTAAAGTGGCAACCCAGACTAAGACGAATGTTGGTGGTGTAGAGCTTCCTGTAGCCGCATGGCGTTCGTACTTAAATATGGAACTAACCATTCCAATTTTCGCTGTCTCTATACACATCTCCGAGCCCACGAGAC
+
BBCCAFABCCBBGGGGGGGGGGGHHHHGGHHGHFGGFGE2AGHHHD2FCAEEAAF5B5BB5FGGFEFABBE0EEC1>?>FEE2FGEHGFBGDFF33FCGH303BGGH4FGGHE4><EE?3B4FDHFHHF2CHFDFFDGCG/GE@FGGD
@M02034:409:000000000-BFKT7:1:2104:10890:2535 1:N:0:32
AAAGTCGAGGTGCCTAAAGTGGCAACCCAGACTCCGAATACTGTTGGTGGTGTAGAGCTTCCTGTAGCCGCATGGCGTTCGTACTTAAATATGGAACTAACCATTCCAATTTTCGCTGTCTCTTATACACATCTCCGAGCCCACGAGACC
+
BBCCBFCCCCAAGGGGGGGGGGGHHHHGGHHGHHGEEFGGHHHHHHHAFGEFGFHFGGHHHHHHBGHGHEEEFEHHGEGGEEGEHHGFHHFFHHDGGHHHHHGGHHHHHHHHHFEFGGGFFFFHGHFGEGFFFHFGE@GBDGEFC@/<CF
@M02034:409:000000000-BFKT7:1:2104:15953:2557 1:N:0:32
AAAGTCGAGGAGCCTAAAGTGGCAACCCAGACTGATACTACTGTTGGTGGTGTTGAGCTTCCTGTAG
+
1AA1AF1AD11>ACFFG1A31FCFAGA?FHF0G1BGG112D11ADGH/A/A/B/B211D11AEFB2D
@M02034:409:000000000-BFKT7:1:2104:12724:2568 1:N:0:32
AAAGTCGAGGTGCCTAAAGTGGCAACCCAGACTTCTGCTACTGTTGGTGGTGTAGAGCTTCCTGTAGCCGCATGGCGTTCGTACTTAAATATGGAACTAACCATTCCAATTTTCGCTGTCTCTTATACACATCTCCGAGCCCACGAGACC
+
BABBBFBBBBBBGGGGGGGGGGGGHHHGGHHGHHHHHGHHHHHHHHHGFFEFGGGFGFGHHHHGGGHHGGGGGGHGEGGGGGGHHHHFHHHGGFFBFGGFGHGHHHGFHHHGHHGGGGFFFFHHHHHHFHGHHHBDE/B/<FHGGCCDFE
@M02034:409:000000000-BFKT7:1:2104:15950:2575 1:N:0:32
AAAGTCGAGGTGCCTAAAGTGGCAACCCAGACTCATAATACGGTTGGTGGTGTAGAGCTTCCTGTAGCCGCATGGCGTTCGTACTTAAATATGGAACTAACCATTCCAATTTTCGCTGTCTCTTATACACATCTCCGAGCCCACGAGACC
+
ABBBAFBBBBABGGGGGGGFGGGHHHHGGHHGHHHHHHHHHHGCFGGEFGEFGHGEHHHHHHHHFHHGHGGGGGHHGEGGFFFHHHGHHHGHHFFFHHHGHHGHHHHHHHHGHHGGGGGFHFHHHHHHHGDHHHHHFBCCDGHGGGGGGE
@M02034:409:000000000-BFKT7:1:2104:15966:2586 1:N:0:32
AAAGTCGAGGTGCCTAAAGTGGCAACCCAGACTCATAATACGGTTGGTGGTGTAGAGCTTCCTGTAGCCGCATGGCGTTCGTACTTAATTATGGATCTAACCATTCCAATTTTCGCTGTCTCTTATACACATCTCC
+
AABA>DABB@AAGGGGGGCDDFFHFHHGGAFFHH3FHCFHG2ECAAEABEGGGBGFDDBF5A5F5ADDDEE@FFH1>1>1?E?1?4BF4@FFFBB3B3FF303F34?4GGDHF4EA//??BDDG33F332??C3GF
@M02034:409:000000000-BFKT7:1:2104:20993:2586 1:N:0:32
AAAGTCGAGGTGCCTAAAGTGGCAACCCAGACTCAGGGGGCTGTTGGTGGTGTAGAGCTTCCTGTAGCCGCATGGCGTTCGTACTTAAATATGGAACTAACCATTCCAATTTTCGCTGTCTCTTATACACATCTCCGAGCCCACGAGACC
+
BBBBBFBBB@ABGGGGGGGFGGGHHHHGGHGDHFH332AEEEGHBGCEFEEFGFGAAFGG@FFFF5D5@EG/EAFAE>EFDA2EFFG3?BFEGF33BBFGFF3BFBE44BBHF4BAFDF2F3FGDH2@FFBHHFHBA/<@@F/<>@D..>
@M02034:409:000000000-BFKT7:1:2104:13238:2612 1:N:0:32
AAAGTCGAGGTGCCTAAAGTGGCAACCCAGACTCATACTTCTGTTGGTGGTGTAGAGCTTCCTGTAGCCGCATGGCGTTCGTACTTAAATATGGAACTAACCATTCCAATTTTCGCTGTCTCTTATACACATCTCCGAGCCCACGAGACC
+
AAABAFBBBBABFGGGFFFGGFFHHHHGGHAFFCFGFGGHHHHHHHHEGFEGHHFDEGFFHFHGGFHHGGGCFGHAGEEFGGBEEGFGHHHHHG3FFFGHB1FGF4EGHHHHG4EDD?EFFGHGGFF44GGHFFB?C/</B/GF?/@/<F
@M02034:409:000000000-BFKT7:1:2104:19312:2619 1:N:0:32
AAAGTCGAGGTGCCTAAAGTGGCAACCCAGACTTCGAGTGGGGTTGGTGGTGTAGAGCTTCCTGTAGCCGCATGGCGTTCGTACTTAAATATGGAACTAACCATTCCAATTTTCGCTGTCTCTTATACACATCTCCGAGCCCACGA
+
BBBBBFBBBBABGGGGGGGAFFFGHHGGGHGGGFFGAFBGGHGEEGG1AEFFEBG5DDBFDGGGF5@53BEEEEHAEEGFE?2FGHFFB?DDDD33FGHF3?3BD?GDFFGHHBEAFA?BDFGHBF?FFGFCGFGFD/<@//FFC@
@M02034:409:000000000-BFKT7:1:2104:14583:2622 1:N:0:32
AAAGTCGAGGTGCCTAAAGTGGCAACCCAGACTGGGGGGGGGGTTGGTGGGG
+
AAABAFAABBAAGFGGGGFFGFFHHDFGGHHFHHHHGGFGFFF-@B;.;A-;
@M02034:409:000000000-BFKT7:1:2104:11660:2628 1:N:0:32
AAAGTCGAGGTGCCTAAAGTGGCAACCCAGACTAAGGCGGGGGTTGGTGGTGTAGAGCTTCCTGTAGCCGCATGGCGTTCGTACTTAAATATGGAACTAACCATTCCAATTTTCGCTGTCTCTTATACACATCTCCGAGCCCACGAGA
+
AAAABFAABBBBGGGGGGGGGF2AGHHECGHGHHHCHGGGEGGGG/E?FEEFHBF3GDEGGFGHDFHFHG@@DAGBCADED?0<FG@FGHFHHH1GHCGHFHHFGHGDGGHHHBGDGFDGBDGGDHFGHFFGFGFBE-CGGGGGGBGA
@M02034:409:000000000-BFKT7:1:2104:14225:2641 1:N:0:32
AAAGTCGAGGTGCCTAAAGTGGCAACCCAGACTCAGAAGGATGTTGGTGGTGTAGAGCTTCCTGTAGCCGCATGGCGTTCGTACTTAAATATGGAACTAACCATTCCAATTTTCGCTGTCTCTTATACACATCTCCGAGCCCACGAGACC
+
BBCCCFBBCCCBGGGGGGGGGGGHHHHGGHHGHHHHHHHHHHHHHHHFFGFFHHHGGHHHHHHHGHHGHFGGGGHFGFGGGFHHHHHHHHHHHHGHGHHGHHFHHHHHHHHHHHGGGGGHHHHHHHHHHHGHHHHFGFGGGGHGGGGGGF
@M02034:409:000000000-BFKT7:1:2104:11373:2641 1:N:0:32
AAAGTCGAGGTGCCTAAAGTGGCAACCCAGACTACT
+
CCBCCFCBCBABGGGGGGGGGGGHHHHGGH22F3AD
@M02034:409:000000000-BFKT7:1:2104:12253:2648 1:N:0:32
AAAGTCGAGGTGCCTAAAGTGGCAACCCAGACTGGTAATACGGTTGGTGGTGTAGAGCTTCCGGTAGCCGC
+
>1A1>BAADDAAFFGGBBEFGGGFGGCEG0EFHHCGGFHFHC/FA//EFG/FG1F211BE1B/AAAEB1/>
@M02034:409:000000000-BFKT7:1:2104:13208:2650 1:N:0:32
AAAGTCGAGGTGCCTAAAGTGGCAACCCAGACTGGGGTGGGGGTTGGTGGTGTAGAGCTTCCTGTAGCCGCATGGCGTTCGTACTTAAATATGGAACTAACCATTCCAATTTTCGCTGTCTCTTATACACATCTCCGAGCCCACGAGACC
+
AABCAFAADDAAGGGGGGGGGGGHGHHGDHHGHHHHG2EECGGGGGGAFFEFGGHGGHHHFHHHHFHFGEFCGGGAEEEEE?BGGHFGFBGHGF33FHGHFFFFDGHGFGHGHGFDGGEFHHGHDFHFGFGHEFDFD-ADFFFGGGFCGC
@M02034:409:000000000-BFKT7:1:2104:11388:2651 1:N:0:32
AAAGTCGAGGTGCCTAAAGTGGCAACCCAGACTACTCCTCCTGTTGGTGGTGTAGAGCTTCCTGTAGCCGCATGGCGTTCGTACTTAAATATGGAACTAACCATTCCAATTTTCGCTGTCTCTTATACACATCTCCGAGCCCACGAGAC
+
BBBBAFBBBBABGGGGGGGDGGGHHCHGGHHGHHHHB3FGHHHGHHHAFFGGHHHHHHHGFHHGFGHHHFGGGGHGGGGGGGHHHHFGHFHFHHGDFHFFGGHGHHFFHGGHGFGGGGFFFHHHDHEHHFFFFFFGAC/@FAGG?/CDC
@M02034:409:000000000-BFKT7:1:2104:10468:2652 1:N:0:32
AAAGTCGAGGTGCCTAAAGTGGCAACCCAGACTCCTACTCCTGTTGGTGGTGTAGAGCTTCCTGTAGCCGCATGGCGTTCGTACTTAAATATGGAACTAACCATTCCAATTTTCGCTGTCTCTTATACACATCTCCGAG
+
BBBBBFBADBAAFGGGFFGGGBFFHEFDCADDGFCGHHHGHHFHGHHAFABCHFF5GAGHGCGFHHHHHG0EEEHHGGGEEEBGGHGGHGFEGH3FBG@FGGFHHHGHEGGGHGEFGFGFHFHHFGFGDFDGEHHGE/B
@M02034:409:000000000-BFKT7:1:2104:12227:2658 1:N:0:32
AAAGTCGAGGTGCCTAAAGTGGCAACCCAGACTGATCATTTGGTTGGTGGTGTAGAGCTTCCTGTAGCCGCATGGCGTTCGTACTTAAATATGGAACTAACCATTCCAATTTTCGCTGTCTCTTATACACATCTCCGAGCCCACGAGACC
+
1AAAAFAADDAA1AGG1BBBFEFHH0FFGHHGHGGHGHFHHFFHHGGEGGEFHGHDGHHHGHHFGHHHGEA>EEHHGEGFEFGHHHGEGHHHHHGFFHGHFHFHHHGFHHHHHHGGGGGGHEGHGHFFDCGGFGB<C/B>@//CA@CFFG
@M02034:409:000000000-BFKT7:1:2104:18413:2658 1:N:0:32
AAAGTCGAGGTGCCTAAAGTGGCAACCCAGACTAATACTAATGTTGGTGGTGTAGAGCTTCCTGTAGCCGCATGGCGTTCGTACTTAAATATGGAACTAACCATTCCAATTTTCGCTGTCTCTTATACACATCCCGAGCCCACGAGACC
+
CCCCCFCCCCABGGGGGGGGGGGHHHHGGHHGHFB5GHH5FDGHHHHEFGEFHHHHHHHHHHHHFGHHHGGGGGHHGGGGGFGHHHHHHHHHHHHHHHGHHGHHHHHHHHHHHHGGGGGHHHHHHHHHGHGFH2F</>/<FEC/<<<<F
@M02034:409:000000000-BFKT7:1:2104:14236:2659 1:N:0:32
AAAGTCGAGGTGCCTAAAGTGGCAACCCAGACTCAGAAGGATGTTGGTGGTGTAGAGCTTCCTGTAGCCGCATGGCGTTCGTACTTAAATATGGAAC
+
>>AAADAAD>>AAGCFCGFBFGFCCAFEEGHG3FCGHHH22GHEEGE2FGGEFFFEDBFFGHHH5FG5BAE0EEHA?EGFG1?GEEFFHFG4DFBBF
@M02034:409:000000000-BFKT7:1:2104:11823:2661 1:N:0:32
AAAGTCGAGGTGCCTAAAGTGGCAACCCAGACTTCGCATGAGGTTGGTGGTGTAGAGCTTCCTGTAGCCGCATGGCGTTCGTACTTAAATATGGAACTAACCATTCCAATTTTCGCTGTCTCTTATACACATCTCCGAGCCCACGAGAC
+
BBBBBFBBBBBBGGGGGFFFGGGHHHHGGHHGCHHFEEEGFHHHFHGEFFEFGHHGFDGFDGHGGEHEAEFEGGGGEFFFGGFHHGHHHHGHHH@3CGFEFF3FBGHFHGHHHHGGGGEGGDGGHHHBBC2FHHEBCC/@/FGCD@DGG
@M02034:409:000000000-BFKT7:1:2104:16534:2663 1:N:0:32
AAAGTCGAGGTGCCTAAAGTGGCAACCCAGACTCAGGGGTGGGTTGGTGGTGTAGAGCTTCCTGTAGCCGCATGGCGTTCGTACTTAAATATGGAACTAACCATTCCAATTTTCGCTGTCTCTTATACACATCTCCGAGCCCACGAGACC
+
AABBBFBBBBAAGGGGGGGGGGGHHHGGGHHGH33BBF2EEEFEFGGEBEAFHGHGGGHHHHHGBFGGHFGGGGHHFEGGGFGHHHHFHHFHHHGHHHHHHFHHHHHHHHHHHHGGGGDHHBHHHHHHHHHHHHGHECCFGGHGG-CDDF
@M02034:409:000000000-BFKT7:1:2104:18408:2679 1:N:0:32
AAAGTCGAGGTGCCTAAAGTGGCAACCCAGACTAATACTAATGTTG
+
BBCCBFCCCCABGGGGGGGGGGGHHHHGGHHGHBAGFF5D5FGGFG
@M02034:409:000000000-BFKT7:1:2104:10455:2688 1:N:0:32
AAAGTCGAGGTGCCTAAAGTGGCAACCCAGACTAAGAATAATGTTGGTGGTGTAGAGCTTCCTGTAGCCGCATGGCGTTCGTACTTAAATATGGAACTAACCATTCCAATTTTCGCTGTCTCTTATACACATCTCCGAGCCCACGAGACC
+
ABBBBFBBBBBBGE5EGAFBFGGGHHFGGHHGHHGHFHHHHHHGGFHEFEEFFEGFGFGHGFHFBEGGFEEEGFHGEEFFEFHHGHGFHHGEFGFFFHGFEGFGGFGFHHHHHGEEFGFGHHHHGHHHFFGFBFF1?<BBDGGGC>AADF
@M02034:409:000000000-BFKT7:1:2104:20985:2695 1:N:0:32
AAAGTCGAGGTGCCTAAAGTGGCAACCCAGACTAATAATAAGGTTGGTGGTGTAGAGCTTCCTGTAGCCGCATGGCGTTCGTACTTAAATATGGAACTAACCATTCCAATTTTCGCTGTCTCTTATACACATCTCCGAGCCCACGAGACC
+
CCCCCFCCCCABGGGGGGGGGGGGHHHGGHHGHHHHHHHHHHHHGHGEFGEFHHHHGHHHHHHFFGHHHEGGGGHHGGGGGFGHGHFBGHHHHHFHHHHHHHHHHHHHHHGHHHGFGGGHFHHHGHGHHHHHHGFHG?DCGGHGGGGGGE
@M02034:409:000000000-BFKT7:1:2104:17485:2706 1:N:0:32
AAAGTCGAGGTGCCTAAAGTGGCAACCCAGACTGAGAATCGGGTTGGTGGTGTAGAGCTTCCTGTAGCCGCATGGCGTTCGTACTTAAATATGGAACTAACCATTCCAATTTTCGCTGTCTCTTATACACATCTCCGAGCCCACGAGACC
+
B@AABFBBBB2AFEDFGGGGGCFFGDHGGDHGBGGGHHHHG?EGFGGAFFFFHBGFGEGGHFHHEFDDFFEEEEHFE?EFE?EEEGHFFGFHHGFGHFGFGHFHFHHFHHFHGFFGGG?FFHGBFFHHHFG2FFHFB?BCGFEEDCFGD<
@M02034:409:000000000-BFKT7:1:2104:14048:2708 1:N:0:32
AAAGTCGAGGTGCCTAAAGTGGCAACCCAGACTCATCAGAATGTTGGTGGTGTAGAGCTTCCTGTAGCCGCATGGCGTTCGTACTTAAATATGGAACTAACCATTCCAATTTTCGCTGTCTCTTATACACATCTCCGAGCCCACGAGACC
+
ABABBFBBBBABGGG5GGGGGGGFHDHGGHHGHHGHHHHHHFHGHHHGGGEFHHHGGHHGHHHHHGGHHGGGGGHHGGGGGEFEHHGFHHHHHHBDGHGGHHFHGHHGHHHHHHGGGGGHHHHHHHGHHHBFGGFHF/D@GGHGGGGGGF
@M02034:409:000000000-BFKT7:1:2104:19591:2725 1:N:0:32
AAAAGTCGAGGTGCCTAAAGTGGCAACCCAGACTGCGTGTACTGTTGGTGGTGTAGAGCTTCCTGTAGCCGCATGGCGTTCGTACTTAAATATGGAACTAACCATTCCAATTTTCGCTGTCTCTTATACACATCTCCGAGCCCACGAGAC
+
BBBBBFFAABBAGGFFGGGGGGHGHHHHGGHHGHHHGAEEHGHHHHHHGGFAFGHGFGFGHHHFHHFGGGEEEGEHFGGGGFEGAGHGHGGHHHHFGGGHHGHHHHHHHHGHHHFEEFGFHHFFFGHHBBCHGHHGHGGGGCGHGGGGGD
@M02034:409:000000000-BFKT7:1:2104:21148:2737 1:N:0:32
AAAGTCGAGGTGCCTAAAGTGGCAACCCAGACTTGTTCTTCTGTTGGTGGTGTAGAGCTTCCTGTAGCCGCATGGCGTTCGTACTTAAATATGGAACTAACCATTCCAATTTTCGCTGTCTCTTATACACATCTCCGAGCCCACGAGACC
+
ABBBBFBBBBAAGFGGGGGGGGGGHHHGGHHGHFHGHHHHHHHHEFGEEGFFHHHEBGHHHHHHHHHFHGGGGGHFGGGGGGGHGHFF3FBFHHBGHHHHGHHHGGHHEGGHHGCGGGGHFHHHFHFHHHHHHHHGG<BBFGGGGDGGGF
@M02034:409:000000000-BFKT7:1:2104:13766:2739 1:N:0:32
AAAGTCGAGGTGCCTAAAGTGGCAACCCAGACTGATATTAAGGTTGGTGGTGTAGAGCTTCCTGTAGCCGCATGGCGTTCGTACTTAAATATGGTACTAACCATTCCAATTTTCGCTGTCTCTTATACACATCTCCGAGCC
+
BBBBBDABBBBBGGGCFGGGGGGHHHHGGGAFHF3BEFHF55FGG22E2EEEFDF5A5AB5FF55DFBBAEEEEC1>>>?EECGHD4F@FH4GB44FGHG3B3BBEF4BFDGGB/FGE<?D4FFBF?B4E2CGGF2?<//C
@M02034:409:000000000-BFKT7:1:2104:21167:2740 1:N:0:32
AAAGTCGAGGTGCCTAAAGTGGCAACCCAGACTTGTTCTTCTGTTGGTGGTGTAGAGCTTCCTGTAGCCGCATGGCGTTCGTACTTAAATATGGAACTAACCATTCCAATTTTCGCTGTCTCTTATACACATCTCCGAGCCCACGA
+
A>AAAF1>AD1AGGGGGGGAGGFBGHHAFAAAGHCGBHCHHHFG21/EFEEFGHGGHHFFFFHGFFEDBA/AFEHGGGGAFGFHFGG@1BBGHGB1FGFFGEFGFHGE2FGHHHGCEGG<GHHHHH2BFGEFBFFGCC/><FE//<
@M02034:409:000000000-BFKT7:1:2104:13340:2745 1:N:0:32
AAAGTCGAGGTGCCTAAAGTGGCAACCCAGACTGCGTCTGGTGTTGGTGGTGTAGAGCTTCCTGTAGCCGCATGGCGTTCGTACTTAAATATGGAACTAACCATTCCAATTTTCGCTGTCTCTTATACACATCTCCGAGCCCACGAGACC
+
BBBBBFBBBBBBGGGGFGFGGGGHHHHGGHHGHHGGAEGGHHHFEHGEF?EFGFHEHGFHHHHHHFHHGGGGGGHGGGGGGGHHHHHHHFFGHHHGFFHHGHHHHHEBGGHHHHGGGG?FHHHHFHHHHFHHHHHFF/@DGFFGGG??DC
@M02034:409:000000000-BFKT7:1:2104:18007:2747 1:N:0:32
AAAGTCGAGGTGCCTAAAGTGGCAACCCAGACTTGTACTTCGGTTGGTGGTGTAGAGCTTCCTGTAGCCGCATGGCGTTCGTACTTAAATATGGAACTAACCATTCCAATTTTCGCTGTCTCTTATACACATCTCCGAGCCCACGAGACC
+
>AAAAFAAA@>ABFGFFEFBGB2AFHHAFAEEFFFFFBFHHEEA22AEFEAFBEG5FHHHDGHDBDE5GAEEGGHHGE@FEGGHEHHHHHFHGHF3FCFGHHHHFHGHGHGGHGGGGCABDGGFGHFDFG1F?1GGDBD/CFA/@/@DDG
@M02034:409:000000000-BFKT7:1:2104:19872:2753 1:N:0:32
AAAGTCGAGGTGCCTAAAGTGGCAACCCAGACTAAGAATCAGGTTGGTGGTGTAGAGCTTCCTGTAGCCGCATGGCGTTCGTACTTAAATATGGAACTAACCATTCCAATTTTCGCTGTCTCTTATACACATCTCCGAGCCCACGAGAC
+
BCBBAFBBCCBCGGGGGGGGGGGGHHHGGHHGHHHHGHHHFHHHHHGEFEEFHBGBGGHHGFHGFFHHEECEGGGCEEGGFEFHHFGFDGHHGHDGHHHHC0DGHFHDFGHHHFFGGGFHFGGH4GHHHFGHHHGFD/DGGFGFC/CCG
@M02034:409:000000000-BFKT7:1:2104:14411:2756 1:N:0:32
AAAGTCGAGGTGCCTAAAGTGGCAACCCAGACTTCGAGTCAGGTTGGTGGTGTAGAGCTTCCTGTAGCCGCATGGCGTTCGTACTTAAATATGGAACTAACCATTCCAATTTTCGCTGTCTCTTATACACATCTCCGAGCCCACGAGA
+
BBBBBFBBDBBAGGGGGGGBGFGHGHHGGHHDGDFFFHH2GHFHDGABFAEFF3G5E5FHFFFHAABDFEE0EEHF0B/FE>2FCGFGGHEHHF3BEEGHFA3GGFFB4FFGH4EEEA<FFHGB4BF3FCG2FHH2?/BDGGEGGFG?
@M02034:409:000000000-BFKT7:1:2104:21177:2758 1:N:0:32
AAAGTCGAGGTGCCTAAAGTGGCAACCCAGACTCATGCTTCTGTTGTGGTGTAGAGCTTCCTGTAGCCGCATGGCGTTCGTACTTAAATATGGAACTAACCATTCCAATTTTCGCTGTCTCTTATACACATCTCCGAGCCCACGAGACCA
+
BBBBBFBBBBBBGGGGGFGGGGGHHHHGGHHGHFHHHHHHHHHHHHHFGBFFFGDFFFGGHHHHFHHHEEFGGHBEEFFFEFEHHGGFGHGHHDGHHGGGHHGHHHGFHHHHEEEFEEBHHHHFHBFHHBFGHGFF@FDCGHGGDCGGGG
@M02034:409:000000000-BFKT7:1:2104:18734:2774 1:N:0:32
AAAGTCGAGGTGCCTAAAGTGGCAACCCAGACTAATACTGCGGTTGGTGGTGTAGAGCTTCCTGTAGCCGCATGGCGTTCGTACTTAAATATGGAACTAACCATTCCAATTTTCGCTGTCTCTTATACACATCTCCGAGCCCACGAGAC
+
3ABAAFABB@>A4GGGGGDAFFFHHHGGGHHGHHHCFGHCGEEEEGEAFEFCFDFFFHHHHHHGGHFGFEE>EEHFEFGGE?B1?GGHFGGHHHFDGGFGHGFHHHFHHHHHHEEGFGEHFGHHFHFHFFHFHHEFC@CGGAGACCGDA
@M02034:409:000000000-BFKT7:1:2104:20274:2781 1:N:0:32
AAAGTCGAGGTGCCTAAAGTGGCAACCCAGACTACGAAGAATGTTGGTGGTGTAGAGCTTCCTGTAGCCGCATGGCGTTCGTACTTAAATATGGAACTAACCATTCCAATTTTCGCTGTCTCTTATACACATCTCCGAGCCCACGAGACC
+
AAAAAFAADDAAGGFFGCG3FDFCFFHGGEE0GHCE00BEAFFHHFEAFC/FFFHBF1EGHBGBA2D2BAE@EEHBEEEGEEFFFHBEFGGHHHH1FGGF1FFGHFHBBGHFG></EEE1G>FF1GDH21BFFGGBE/CCCCA/A/AF/?
@M02034:409:000000000-BFKT7:1:2104:16964:2789 1:N:0:32
AAAGTCGAGGTGCCTAAAGTGGCAACCCAGACTGAGCATAATGTTGGTGGTGTAGAGCTTCCTGTAGCCGCATGGCGTTCGTACTTAAATATGGAACTAACCATTCCAATTTTCGCTGTCTCTTATACACATCTCCGAGCCCACGAGACC
+
CCCCCFBABCBBGGGGGGGEGGGHHHHGGHHGHGHGGGFHHHFHFHHEFEFG1DH5FHHHDHGFFEFFFGGGFGHEGEEGGGGGHGFHGFGHHGBBFFHHBE3FFFHGHGHHHGGGFEEEFHHDFHFFHGFHHHHFFC/DCGHGFC@CGC
@M02034:409:000000000-BFKT7:1:2104:17323:2797 1:N:0:32
AAAGTCGAGGTGCCTAAAGTGGCAACCCAGACTAGTCCTTCGGTTGGTGGTGTAGAGCTTCCTGTAGCCGCATGGCGTTCGTACTTAAATATGGAACTAACCATTCCAATTTTCGCTGTCTCTTATACACATCTCCGAGCCCACGAGACC
+
AAAB>FABCCAAGGGGFGGGGGGHGHHGGHHGGHHHHHHHHHGGGGGEFEAFHGHGHHHHHHHHGGHHHGGGGGHHGGGGGEHHHHHHHHFHHHHGGHGHHHGHHHGGHHHHHHGDFDGGHHHHGHGFGHFFHHHFF/CDGGHGG@DGGF
@M02034:409:000000000-BFKT7:1:2104:18536:2799 1:N:0:32
AAAGTCGAGGTGCCTAAAGTGGCAACCCAGACTTGTGATCATGTTGGTGGTGTAGAGCCTCCTGTAGCCGCATGGCGTTCGTACTTAAATATGGAACTAACCATTCCAATTTTCGCTGTCTCTTATACACATCTCCGAGCCCACGAGACC
+
AAAB>DABCCBBGGGGFFEBFGGHFHCFGGHGHHFFGGHFGHHHFHHEFGEGHFHFFBCHHHHGFFHEGFEEGGHHGEEGGGFHHHGGHHEGHHGBFFFFGHHHHHHGGHHHHHGGGGGGHHHFFFFHGGDCGFDFFC/@CGHGCDFGGA
@M02034:409:000000000-BFKT7:1:2104:21686:2814 1:N:0:32
AAAGTCGAGGTGCCTAAAGTGGCAACCCAGACTAATCATATGGTTGGTGGTGTAGAGCTTCCTGTAGCCGCATGGCGTTCGTACTTAAATATGGAACTAACCATTCCAATTTTCGCTGTCTCTTATACACATCTCCGAGCCCAGAGACCA
+
ABBBAF@BBBBBGFFFGGEAFGEHHGGGGHHFHHHHHHHHHHGHHGGEFEEFGGHHFGHHHFHFBFGFHEFGGEHGEEGGFFHHHHHGHHHFHHFHHGFEFGGHFHHGDFGHHFGDAGGHHHHHGHGGBGFHHGFDC/B@BFHHHHFHFF
@M02034:409:000000000-BFKT7:1:2104:10725:2842 1:N:0:32
AAAGTCGAGGTGCCTAAAGTGGCAACCCAGACTGGGCGGGGGGTTGGTGGTGTAGAGCTTCCTGTAGCCGCATGGCGTTCGTACTTAAATATGGAACTAACCATTCCAATTTTCGCTGTCTCTTATACACATCTCCGAGCCCACGAGAC
+
ABBBBFBBBBABGGGFGGFBFFDFFHHGGFDDBCGHEEGEFGF<ACC<<ACCCCG0CBGGGHHH:CGBCAFAGGGFDGGGDFF?EFFFFFEGCF;BBFFFB.BFFFFFFFFFFFFFFFAFFFFFFFFFBFFFF9FF?-BFCFFFFFADF
@M02034:409:000000000-BFKT7:1:2104:20778:2845 1:N:0:32
AAAGTCGAGGTGCCTAAAGTGGCAACCCAGACTCGGTCGGGGGTTGGTGGTGCAG
+
BCCCCFCCCCCCGGGGGGGGGGGGGHHGG2FFH3A222AA?0AE0EE1?1EA33B
@M02034:409:000000000-BFKT7:1:2104:11958:2846 1:N:0:32
AAAGTCGAGGTGCCTAAAGTGGCAACCCAGACTTCGTGTTCGGTTGGTGGTGTAGAGCTTCCTGTAGCCGCATGGCGTTCGTACTTAAATATGGAACTAACCATTCCAATTTTCGCTGTCTCTTATACACATCTCCGAGCCCACGAGACC
+
ACBBBFCCCCABGGGGGGGFGGGHGHHGGHGGHHHD2FGHHEGFGGGGGGEFGGHFHHGHFHHFGFHGHEEEGGHFGGGGGFGHHHHHHHGHHHFFFHHHHGGHHHHHHHHGHHGGGGFFGFHHBHGFFHEHGHGHE/BCGA/EA/AAAF
@M02034:409:000000000-BFKT7:1:2104:20764:2862 1:N:0:32
AAAGTCGAGGTGCCTAAAGTGGCAACCCAGACTCGGTCGGGGGTTGGGG
+
ABAABFBBBBAABGGGFGGFGFFHHHGDFGFCB32AB2AECE0E@E0/>
@M02034:409:000000000-BFKT7:1:2104:22035:2864 1:N:0:32
AAAGTCGAGGTGCCTAAAGTGGCAACCCAGACTTCTAATCATGTTGGTGGTGTAGAGCTTCCTGTAGCCGCATGGCGTTCGTACTTAAATATGGAACTAACCATTCCAATTTTCGCTGTCTCTTATACACATCTCCG
+
BBBBBFBBBBAAGGGFGGGGGGGHHHHGGHBA3GHGFDHHGHHHFHFEFGEGGFFDGFHHGHHHEAGFBEECGGHAEE>FEEFGGEDGHHHHHHEFFGGHFCBGGHHDGGHHGBE?GGGFFHGHFBGGGFGFHFFBF
@M02034:409:000000000-BFKT7:1:2104:16060:2866 1:N:0:32
AAAGTCGAGGTGCCTAAAGTGGCAACCCAGACTAATACTACTGTTGGTGGTGTAGAGCTTCCTGTAGCCGCATGGCGTTCGTACTTAAATATGGAACTAACCATTCCAATTTTCGCTGTCTCTTATACACATCTCCGAGCCCACGAGACC
+
BCBCBFBABBCCGGGGGGGDGFGHFHHGGHHGHHGHFHHFFHHHGHHEGGGFGFHFHHGHGHHHBBGFHGGGGGHHGGGGGGHHHHHFHHHGHHHHGHHGHHGHHFHHGHHHHHGGGGGFFGHHHFHHFHHHHHHGGCDDGGHGGGGGGF
@M02034:409:000000000-BFKT7:1:2104:19208:2868 1:N:0:32
AAAGTCGAGGTGCCTAAAGTGGCAACCCAGACTCCGTGTGCGGTTGGTGGTGTAGAGCTTCCTGTAGCCGCATGGCGTTCGTACTTAAATATGGAACTAACCATTCCAATTTTCGCTGTCTCTTATACACATCTCCGAGCCCACGAGACC
+
BCBCCFBBBBBCGGGGGGGGGGGHHHHGGHHGHBGF22F25AEFGGGGFGEFGHHHHHHHGHHHHHHGHGG?EGHHGFGGGGFHHHFFHHHHHG3FGHGHHHHHHHGHHGHHHHGFFGGFHHHHGHGHFFGHHHHFGDGGGGHGGGCDDF
@M02034:409:000000000-BFKT7:1:2104:19066:2894 1:N:0:32
AAAGTCGAGGTGCCTAAAGTGGCAACCCAGACTGGGCATAGGGTTGGTGGTGTAGAGCTTCCTGTAGCCGCATGGCGTTCGTACTTAAATATGGAACTAACCATTCCAATTTTCGCTGTCTCTTATACACATCTCCGAGCCCACGAGACC
+
BBCCCFAABCCCCGGGGFGGGGGHHHHGGHHGHHHHGHHGHGHEGGEEFEBFGHHHHHHHHHHHHGHHGEEEGGHHGEGEFF?GHHGFGGFHHHGHGHHHHHGHHHHHHHHHHHGGGGGHGHHHGHFBBFDGFFFDD>DCGGEGG@@?/<
@M02034:409:000000000-BFKT7:1:2104:17865:2896 1:N:0:32
AAAGTCGAGGTGCCTAAAGTGGCAACCCAGACTAGTAAGACGGTTGGTGGTGTAGAGCTTCCTGTAGCCGCATGGCGTTCGTACTTAAATATGGAACTAACCATTCCAATTTTCGCTGTCTCTTATACACATCTCCGAGCCCACGAGACC
+
ABBAAFAABB2A4FEGFGGGGBFCFHHFGHHGHHFBFHFHHDGAFGGFFDBFFFHGGFHHHBGDBGGFFA>EEEHHGEGFEEFGHHGFHHFHGHGHFHFHHHHHHHGHHHHHGHGGGGEFHHHGGGHHGHFHHHHHD<CDDGEGC/@E?<
@M02034:409:000000000-BFKT7:1:2104:20754:2896 1:N:0:32
AAAGTCGAGGTGCCTAAAGTGGCAACCCAGACTATTGGTATTGTTGGTGGTGTAGAGCTTCCTGTAGCCGCATGGCGTTCGTACTTAAATAT
+
B@BABBAAD@>AGGBFGFGB5GFFHCFFGGFGHFCGGHFFHG5FFA2BFGEF13D5ADFG5FGHDA553AE?FGFAE1>FEE21?4BB3BGH
@M02034:409:000000000-BFKT7:1:2104:12206:2902 1:N:0:32
AAAGTCGAGGTGCCTAAAGTGGCAACCCAGACTACTACGCAGGTTGGTGGTGTAGAGCTTCCTGTAGCCGCATGGCGTTCGTACTTAAATATGGAACTAACCATTCCAATTTTCGCTGTCTCTTATACACATCTCCGAGCCCACGAGAC
+
BABBBFBABDABFGGGGGGGGGGHHHHGGHDGGFEGHCGCEEGHHHCEFEEEF3G5FAFGFGFHFBFB3EEEEEFEEEE?EE2EGGF3FFGEHH33FGFH303BD4F4FGHHH4EFGGEGFGFFBFHGFFG2GBFFE/<BC/<FC/@DD
@M02034:409:000000000-BFKT7:1:2104:21925:2922 1:N:0:32
AAAGTCGAGGTGCCTAAAGTGGCAACCCAGAATCAGACGACGGTTGGTGGTGTAGAGCTTCCTGTAGCCGCATGGCGTTCGTACTTAAATATGGAAC
+
1>AA?FA?1>>A1F1AFDFBGDCB10BEAEG011EDHHE/AE?ABE?ECEAAF1FFGH11FBDHGFFGBEEEEFHG@EG/EEB?FGB1FFBGF1B1B
@M02034:409:000000000-BFKT7:1:2104:21908:2926 1:N:0:32
AAAGTCGAGGTGCCTAAAGTGGCAACCCAGACTCAGACGTCGGTTGGTGGTGTAGAGCTTCCTGTAGCCGCATGGCGTTCGTACTTAAATATGGAACTAACCATTCCAATTTTCGCTGTCTCTTATACACATCTCCGAGCCCACGAGACC
+
AABAAFA>DD>AFGGGGDGGGGFHHHHGGGHGHHHHHHGFGGGEGGGGFGEFHHFGFGHHHFGHHHHFGEEEGFHHGGGFEEGHHHFG3FFGHHGFHHGFHHHHFFFGHHHHHHEEGGGHHHHHGFHHDHGHHHHGFCCCGGHECCCFDF
@M02034:409:000000000-BFKT7:1:2104:10660:2952 1:N:0:32
AAAGTCGAGGTGCCTAAAGTGGCAACCCAGACTCATGAGGATGTTG
+
BBBBAFABBBAAFGGGGGGGGGGFFGFFGHHDHHGG55BG3FFH55
@M02034:409:000000000-BFKT7:1:2104:12984:2960 1:N:0:32
AAAGTCGAGGTGCCTAAAGTGGCAACCCAGACTCAGGAGGGGGTTGGTGGTGTAGAGCTTCCTGTAGCCGCATGGCGTTCGTACTTAAATATGGAACTAACCATTCCAATTTTCGCTGTCTCTTATACACATCTCCGAGCCCACGAGACC
+
CCCCCFCCCCBBGGGGGFGGGGGHHGHGGHHGHGHHHHGGGGGEGGGGFFEFFGHFFBHHHHHHHGHHHGGGGGHHFEGGGFGHHHHGHHFHHHEFGGFGHHEHFHHHGHHHHFFDDGGFHHHHGHHHFGHHHGGGG<DCGGHGGGGGGE
@M02034:409:000000000-BFKT7:1:2104:17373:2969 1:N:0:32
AAAGTCGAGGTGCCTAAAGTGGCAACCCAGACTACTCCTAAGGTTGGTGGTGTAGAGCTTCCTGTAGCCGCATGGCGTTCGTACTTAAATATGGAACTAACCATTCCAATTTTCGCTGTCTCTTATACACATCTCCGAGCCCACGAGAC
+
BBBBAFAADBABGGGFGGGFGCECHFHGGGHDFHHHHHHGHFFGGHGEFEAFGFGGGFHHHGHHFGHHGFCEGGHHFEEFFEFHHHGBHHHEGDB3GHFFHHGHHHHEGGGHHGGGGG?FGFGGGGHFFHHHHHHGDCGCGGHEACCDD
@M02034:409:000000000-BFKT7:1:2104:11501:2975 1:N:0:32
AAAGTCGAGGTGCCTAAAGTGGCAACCCAGACTACTAATAAGGTTGGTGGTGTAGAGCTTCCTGTAGCCGCATGGCGTTCGTACTTAAATATGGAACTAACCATTCCAATTTTCGCTGTCTCTTATACACATCTCCGAGCCCACGAGACC
+
BBBBBFBBBBAAGGGGGGGGGGGHHHHGGHHGHHHHHHHHHHHHHHGFFGEFHHHHHHHHHHHHFGHGHGGGGGHHGGGGGGFHHHHGHHHHHHGHHHGGHHHGHHHHHHHHHHGGGGGGHHHHGHHHHHFHHHHFG@?CGGHGGCGGGF
@M02034:409:000000000-BFKT7:1:2104:22205:2986 1:N:0:32
AAAGTCGAGGTGCCTAAAGTGGCAACCCAGACTGGTTCGAGGGTTGGTGGTGTAGAGCTTCCTGTAGCCGCATGGCGTTCGTACTTAAATATGGAACTAACCATTCCAATTTTCGCTGTCTCTTATACACATCTCCGAGCCCACGAGACC
+
ABAAAFABBBBBGFGGGGGEGFC4FGHDGHHGFHHHHHEHGGGFH?EABEAFHGHGHFHHFGHHBDHHHGCEGGHGFGGGGGFHHH@DHHEFGHDFGHGGHHHGHHHEHHHHHHGGGGGGEFFHFHGHGGFCFGGHG@GF?ECGFFGDGG
@M02034:409:000000000-BFKT7:1:2104:21404:2989 1:N:0:32
AAAGTCGAGGTGCCTAAAGTGGCAACCCAGACTAAGCCTAATGTTGGTGGTGTAGAGCTTCCTGTAGCCGCATGGCGTTCGTACTTAAATATGGAACTAACCATTCCAATTTTCGCTGTCTCTTATACACATCTCCGAGCCCACGAGAC
+
ABB?AD3ADDAAGGGGGGGFGGFHHHHGGHHAHDHHGGB3FCGGHFGEFAEFGHH5EDHHBGHHGHHHHGFEFGGHGGGGFEGFHHFFGFFHHGHHHFFFHHHHHHHHFHHHHFGGGGGEG4FFEGFBDF2BCGGBA//>>FEG/@/C?
@M02034:409:000000000-BFKT7:1:2104:11257:3000 1:N:0:32
AAAGTCGAGGTGCCTAAAGTGGCAACCCAGACTGGTCATCATGTTGGTGGTGTAGAGCTTCCTGTAGCCGCATGGCGTTCGTACTTAAATATGGAACTAACCATTCCAATTTTCGCTGTCTCTTATACACATCTCGAGCCCACGAGACCA
+
BBABAFAACBBCGGGGGGFFGGGHHHHGGHHGHHHGHHHHGHHHHHHGFGEFGHHFGHHHFHHHFHHHHGGFGFHFGEGGGGHHHHHGHHHHHGGGHHHHHHHHHHHHHGHHGHGFGGGFHHHHGHHHEFFGFBFGFGGCGHGGFGGGGE
@M02034:409:000000000-BFKT7:1:2104:11218:3015 1:N:0:32
AAAGTCGAGGTGCCTAAAGTGGCAACCCAGACTAAGAAGAATGTTGGTGGTGTAGAGCTTCCTGTAGCCGCATGGCGTTCGTACTTAAATATGGAACTAACCATTCCAATTTTCGCTGCTCTTATACACATCTCCGAGCCCACGAGACCA
+
ABBBBFBCCCBCGGGGGGGGGGGHHHHGGHHGHCHC3D333FGHD522A2FFA3F5BAFEAFAFGDFAEEGAFEE1>?ECE12?BBG3F@FFG333BGHH313BB4F?4DFHFBEEGEGHHHH4F4BGFFFGF3GDCGFGCCFCAFDFGF
@M02034:409:000000000-BFKT7:1:2104:21797:3016 1:N:0:32
AAAGTCGAGGTGCCTAAAGTGGCAACCCAGACTCTGCCTACTGTTGGTGGTGTAGAGCTTCCTGTAGCCGCATGGCGTTCGTACTTAAATATGGTACTAACCATTCCAATTTTCGCTGTCTCTTATACACATCTCCG
+
BBBBBFBBCCBBGFGGGGGFGGGHHHHGGHHGHCHCFFGEEGHHGDEFGCEFH3F5B5EG5EFF55A5AEE0EEG10?>1EB2E?GHG3@FFF344BFFH313BF4G4BFBGH4>EE??F?EB?4BBFGC2BC?B2C
@M02034:409:000000000-BFKT7:1:2104:10370:3023 1:N:0:32
AAAGTCGAGGTGCCTAAAGTGGCAACCCAGACTAGTAAGAATGTTGGTGGTGTAGAGCTTCCTGTAGCCGCATGGCGTTCGTACTTAAATATGGAACTAACCATTCCAATTTTCGCTGTCTCTTATACACATCTCCGAGCCCACGAGACC
+
ABABBFBBBBABGGGGGGGGGGGFFAGGDECFHGHHGGHGCHHFDGHEFGFEGFGDFGHHHFHFBDGGHECCGGGHGGGFFEEGFHHGHGHHGGFFGHGHGFDHFG44FGHFHFEEFGGHHFHHHHHGFFHHHBFFFDGCCGGFGGGGGG
@M02034:409:000000000-BFKT7:1:2104:16469:3030 1:N:0:32
AAAGTCGAGGTGCCTAAAGTGGCAACCCAGACTAAGCAGGCTGTTGGTGGTGTAGAGCTTCCTGTAGCCGCATGGCGTTCGTACTTAAATATGGAACTAACCATTCCAATTTTCGCTGTCTCTATACACATCTCCGAGCCCACGAGAC
+
CCCCCFBBCCBCGGGGGGGBFGGHHHHGGHHGHC333FBFEGGHFHF2AEEFF3F5BAACBGDG5ADDAEE>FEEBEEFFGE2EEBFG3GFF@B33FEHH303BDGF4?FGGEDE/EFEFFHGBH3FG22BF33FC?@BCA/F@C?/A
@M02034:409:000000000-BFKT7:1:2104:9333:3030 1:N:0:32
AAAGTCGAGGTGCCTAAAGTGGCAACCCAGACTAAGCCGAATGTTGGTGGTGTAGAGCTTCCTGTAGCCGCATGGCGTTCGTACTTAAATATGGAACTAACCATTCCAATTTTCGCTGTCTCTTATACACATCTCCGAGCCCACGAGACC
+
AAABBFBBBB>AFGGGGGGFGGGFHHHGGHHEHHHHHHGGGGHHHHGBFEEFGFGFFGHHHFHHGHHHHGEGGGHGEEEGFEFEGGGGHHGHHHGFHHHFFGGGHHGHHHHHHHEEFGGHHHHHGHFGGC2GFGGFEC?DCEHEG<@DDF
@M02034:409:000000000-BFKT7:1:2104:13623:3034 1:N:0:32
AAAGTCGAGGTGCCTAAAGTGGCAACCCAGACTGAGACGTGTGTTGGTGGTGTAGAGCTTCCTGTAGCCGCATGGCGTTCGTACTTAAATATGGAACTAACCATTCCAATTTTCGCTGTCTCTTATACACATCTCCGAGCCCACGAGACC
+
BBBCAFAABCBCGGGGGGGGGGGHHHHGGHHFHHHGFHGFEGHGFHHEF?EGE3G5FGHHBGFHGEHEGEGCEFGAEEFEFFFFCFHFGHGHHH33FGHHF?DGDBH4?GGHHFEDFFEHHGGGFBHFFGHHHHHDD<DCBF/CCGGGGF
@M02034:409:000000000-BFKT7:1:2104:12865:3038 1:N:0:32
AAAGTCGAGGTGCCTAAAGTGGCAACCCAGACTCAGAATAAGGTTGGTGGTGTAGAGCTTCCTGTAGCCGCATGGCGTTCGTACTTAAATATGGAACTAACCATTCCAATTTTCGCTGTCTCTTATACACATCTCCGAGCCCACGAGACC
+
3>AAAFBBBDAA4FGGGGBBGGGHFGHEFH22CA3B3AD5AAAABGFEAEAABFGBFAGGAFGHGBGHHE0>EEGFEEEEEFEGGFFBGGGHHH3BGGDGBHGBE4BBFHHFHHGEGG?GGHHHGHEHFFFHGHHFECDDGGFAD?DGGG
@M02034:409:000000000-BFKT7:1:2104:11218:3040 1:N:0:32
AAAGTCGAGGTGCCTAAAGTGGCAACCCAGACT
+
>>A?>BAAD1AAFGG111FGFGGGGHCEFGHGG
@M02034:409:000000000-BFKT7:1:2104:17427:3053 1:N:0:32
AAAGTCGAGGTGCCTAAAGTGGCAACCCAGACTCAGAATGCTGTTGGTGGTGTAGAGCTTCCTGTAGCCGCATGGCGTTCGTACTTAAATATGGAACTAACCATTCCAATTTTCGCTGTCTCTTATACAATCTCCGAGCCCACGAGACTA
+
BBBBAFBBBBABGGGGGGGFGFGHHHHGGHHGHHHHHHHHHHHHHHHFFEEFGHHGGHHHHHHHFGGGGFGGGGHHGGGGGGHHHHHGHHHHHHFFHHHHGHEHHHHGHHHHHHGGGGGHHHHHHHHHHHHHHHHFCCFGGHGGCGGGHF
@M02034:409:000000000-BFKT7:1:2104:22044:3058 1:N:0:32
AAAGTCGAGGTGCCTAAAGTGGCAACCCAGACTCAGCAGCCGGTTGGTGGTGTAGAGCTTCCTGTAGCCGCATGGCGTTCGTACTTAAATATGGAACTAACCATTCCAATTTTCGCTGTCTCTTATACACATCTCCGAGCCCACGAGACC
+
BBBBBFAABBABGGGGGGGGGGGHHHHGGHGGHHCHFFHFEEGGEFGAEEEFFFHFGGGHFHHGGFGFFEGEGEFCEECFEEFGHHHHHHHHHHFBFGFFGHGGF4G?GGFHHFEFEDCFHGHHHGHHHHHHHHHHE/B?AGFGCCFGGF
@M02034:409:000000000-BFKT7:1:2104:12080:3061 1:N:0:32
AAAGTCGAGGTGCCTAAAGTGGCAACCCAGACTGAGAATGGTGTTGGTGGTGTAGAGCTTCCTGTAGCCGCATGGCGTTCGTACTTAAATATGGAACTAACCATTCCAATTTTCGCTGTCTCTTATACACATCTCCGAGCCCACGAGACC
+
ABCBAFBCCBAAGGGGGGGFGGGHHHHGGHHGHHHHHHHHHEGHGHGGGGFFHHHGHHHHHHHHHHHHHGEGGGHGGGGGGGBHHHHGHHHHHHFHHHHHHHHGHHHHHHHHHHGGGGGFHHHHHHHHFHFHHHGHGCGGGFHGGCFGGF
@M02034:409:000000000-BFKT7:1:2104:12667:3063 1:N:0:32
AAAGTCGAGGTGCCTAAAGTGGCAACCCAGACTTCGATGACTGTTGGTGGTGTAGAGCTTCCTGTAGCCGCATGGCGTTCGTACTTAAATATGGAACTAACCATTCCAATTTTCGCTGTCTCTTATACACATCTCCGAGCCCACGAGAC
+
BAB?ABBBDBAACEGGFGGGFFGGHHHGE2GGHHHG2DGHHHHHFHHAAFEBAFGADFFHBFGGHHGGHGAEGEHGEGGGEG2FFG43FGDGFHG3@3BFCHBFDHFHGGGHBFE?EFE3GFFG4FEHFFF22FBDE<CCCEFGG//<<
@M02034:409:000000000-BFKT7:1:2104:11230:3070 1:N:0:32
AAAGTCGAGGTGCCTAAAGTGGCAACCCAGACTCAGACGCATGTTGGTGGTGTAGAGCTTCCTGTAGCCGCATGGCGTTCGTACTTAAATATGGAACTAACCATTCCAATTTTCGCTGTCTCTTATACACATCTCCGAGCCCACGAGAC
+
BABBBFBBBBBBGGGG4BBFGGGFHHGGGHHGHHHGFHGGGGGHHHHFEGEFGGHFGGHH5EGEBFHHHGGGGGHGGGGFEEBGHGFGFGBHHHBGHGGHEFHHHHFFFGHHHHGFGGGGHHHHGGHHDHHHGGFFA@/<@/FF?A/ED
@M02034:409:000000000-BFKT7:1:2104:12681:3079 1:N:0:32
AAAGTCGAGGTGCCTAAAGTGGCAACCCAGACTTCTATGACTGTTG
+
BBCCBFCCCCBBGGGGGGGGGGGHHHHGGHHGH5G555DA5FGH5G
@M02034:409:000000000-BFKT7:1:2104:17104:3101 1:N:0:32
AAAGTCGAGGTGCCTAAAGTGGCAACCCAGACTGGGGTTGCGGTTGGTGGTGTAGAGCTTCCTGTAGCCGCATGGCGTTCGTACTTAAATATGGAACTAACCATTCCAATTTTCGCTGTCTCTTATACACATCTCCGAGCCCACGAGACC
+
BBCCCFCCCCAAGGGGGGFGGGGGHHHGGHHGHHHHGEFGHGGEEGGEFFEEFDG5FGGH5GFHFDHFGFGEGGHGEEEFEEEHFHHGHHHGGBB3GFHFEFBGGHHFHHHHHHGFGGG2GHHHHFGFHHHHHGHGGCGGCAGGGGFGGG
@M02034:409:000000000-BFKT7:1:2104:17296:3103 1:N:0:32
AAAGTCGAGGTGCCTAAAGTGGCAACCCAGACTAAGAATAATGTTGGTGGTGTAGAGCTTCCTGTAGCCGCATGGCGTTCGTACTTAAATATGGAACTAACCATTCCAATTTTCGCTGTCTCTTATACACATCTCCGAGCCCACGAGACC
+
BBBBBFBBBBAAGGGGGGGGGGGHGHGGGGHGHHHHGHHHHHFGHHHEFEEFGDGFHGHHHGHHHFGGHFGCGGHGGGGFGECHHFFHHHHHHHFBGGHGHFFHHHHFHHHHHHGGGGGHEHEGBGHFEGHHHFHHGCGGGGHGGGGGDF
@M02034:409:000000000-BFKT7:1:2104:13119:3118 1:N:0:32
AAAGTCGAGGTGCCTAAAGTGGCAACCCAGACTAATAAGCCGGTTGGTGGTGTAGAGCTTCCTGTAGCCGCATGGCGTTCGTACTTAAATATGGAACTAACCATTCCAATTTTCGCTGTCTCTTATACACATCTC
+
BBAABFBBDBAAEGFGGGFBFGGFFGGGGG2F33AD55FBGE22AE01BEAFF3D5D53FGEDG5BB5B>E0?EHF?1EFE?1FGHHDE@@FFB3EGGHEFA?FGBG44F?GD4//E<?12BBD1B22F1F11@F
@M02034:409:000000000-BFKT7:1:2104:19183:3127 1:N:0:32
AAAGTCGAGGTGCCTAAAGTGGCAACCCAGACTAGTCAGAAGGTTGGTGGTGTAGAGCTTCCTGTAGCCGCATGGCGTTCGTACTTAAATATGGAACTAACCATTCCAATTTTCGCTGTCTCTTATACACATCTCCGAGCCCACGAGACC
+
BBBBBFBBBDAAFGGFGGFGGFGHHHHGGGHGHHHGHHFGGHHHHHGEFGAFGHHHHHHHHHHHGHHHHEFGGGGHGEGGEGHHHHHGHHGHHHFGHHHGHHHHHHHGHHFHHGEGGGGGHHHHHHHHFHHHHHHHG/B?CGHGGGF?EE
@M02034:409:000000000-BFKT7:1:2104:14712:3129 1:N:0:32
AAAGTCGAGGTGCCTAAAGTGGCAACCCAGACTGGGTGTGGGGTTGGTGGTGTAGAGCTTCCTGTAGCCGCATGGCGTTCGTACTTAAATATGGAACTAACCATTCCAATTTTCGCTGTCTCTTATACACATCTCCGAGCCCACGAGACC
+
ABAAAFBBBBAAGFGFGGGGGFGGHHHGGGHDGF2CBEAEFCEAEEFEFEEFGHHGGHHHGHHHGGFFFEEFGGHHGEEFEEGGHHHHHHGGGHDFFFFHGHGHHHHHGHHHHHGGGGAFHFHHHGHGFCDCCGHHD<@ACC/F<CDGGG
@M02034:409:000000000-BFKT7:1:2104:19392:3142 1:N:0:32
AAAGTCGAGGTGCCTAAAGTGGCAACCCAGACTCCTCCGAAGGTTGGTGGTGTAGAGCTTCCTGTAGCCGCATGGCGTTCGTACTTAAATATGGAACTAACCATTCCAATTTTCGCTGTCTCTTATACACATCTCCGAGCCCACGAGACC
+
BCCCBFCCCCCCGGGGGGGGGGGHHHHGGHHGH33BCBEE2EFGGHGGFGEGHHHHHHGHHHHHHHHHHGGGGGHHGGGGGGHHHHHHHGHHHHGHHHGFGFFFHHHHHHHHGGGGGGGHHGHHGHGHGHGGFHHHG/F?FGHGFGGGD>
@M02034:409:000000000-BFKT7:1:2104:17428:3143 1:N:0:32
AAAGTCGAGGTGCCTAAAGTGGCAACCCAGACTACTACGAAGGTTGGTGGTGTAGAGCTTCCTGTAGCCGCATGGCGTTCGTACTTAAATATGGAACTAACCATTCCAATTTTCGCTGTCTCTTATACACATCTCCGAGCCCACGAGACC
+
CCCCCFCCCCBBGGGGGGGGGGGHHFFGGHHGHGHGHHGDEFG3FCFEFEEFGHHFGBGHHFHGFHHFHEEGGGGGGGGEEEGFHHFHHHHHHHHHGHHHHHHHHHHFHHHHHHGGGGAFFHHHHHHHHGFHHHBFBBDCCEHGCAFGFG
@M02034:409:000000000-BFKT7:1:2104:16437:3144 1:N:0:32
AAAGTCGAGGTGCCTAAAGTGGCAACCCAGACTAAGGAGAATGTTGGTGGTGTAGAGCTTCCTGTAGCCGCATGGCGTTCGTACTTAAATATGGAACTAACCATTCCAATTTTCGCTGTCTCTTATACACATCTCCGAGCCCACGAGACC
+
BBBBBFBBDD2AGGGGGGGGGGGHHHHGGHHGGHHHHGGEHHHHHHGEFEEFBDGAFFFHHFHGAEFFFEE?EEHGGGGEFECHHHEGFHFHHHDFHHHH3FGGBHHEHHGHFGEFGGGHHHHHFGHHHCDCFHHB?/>D/<GA</>?/?
@M02034:409:000000000-BFKT7:1:2104:9127:3151 1:N:0:32
AAAGTCGAGGTGCCTAAAGTGGCAACCCAGACTAATACTTCGGTTGGTGGTGTAGAGCTTCCTGTAGCCGCATGGCGTTCGTACTTAAATATGGAACTAACCATTCCAATTTTCGCTGTCTCTTATACACATCTCCGAGCCCACGAGACC
+
BBBBBFBBBBABGGGGGGGGGGGHHHHGGH2FHHFFEFGBF22AEEGEA1ECA3FAA5BBAFEEFFGBFFG>EFF1>?/FEB2??BFB@@@@BF33B?FG303B?4F4?BFHGBEEFE/34FGD3B3BF22BFGHFE/BCCFCAC<AA?C
@M02034:409:000000000-BFKT7:1:2104:21520:3151 1:N:0:32
AAAGTCGAGGTGCCTAAAGTGGCAACCCAGACTCCGAGTTCTGTTGGTGGTGTAGAGCTTCCTGTAGCCGCATGGCGTTCGTACTTAAATATGGAACTAACCATTCCAATTTTCGCTGTCTCTTATACACATCTCCGAGCCCACGAGACC
+
BCCCBFABBCBBGGGDGGGFGGGHHHHGGHGGHGGGGGGGGHHHHGHFFG?FFGHHHHHHHHHHHHHHHGGGGGHHGGGGFFGHHHFFHHFFHF3GFGHHHHGFHHHHHHHHHHGGGGGGHHHHGHHHGHFFHHGFGCGFGGHGGCCDFG
@M02034:409:000000000-BFKT7:1:2104:11455:3152 1:N:0:32
AAAGTCGAGGTGCCTAAAGTGGCAACCCAGACTCATAATCATGTTGGTGGTGTAGAGCTTCCTGTAGCCGCATGGCGTTCGTACTTAAATATGGAACTAACCATTCCAATTTTCGCTGTCTCTTATACACATCTCCGAGCCCACGAGACC
+
CCCCCFCCCCBCGGGGGGGGGGGHHHHGGHGGH33D55D555DFGFGEFGGFHHHFHHHHHHHHHHHHHGGGGGHHGGGGGFHHHHFGGGHHHHGHGHHHHHHHHHGFHHHHHHGGGGGGFHHHHHHHHHHHFHGFF/CGGGHGFGFFGF
@M02034:409:000000000-BFKT7:1:2104:17870:3174 1:N:0:32
AAAGTCGAGGTGCCTAAAGTGGCAACCCAGACTCATCCGTCGGTTGGTGGTGTAGAGCTTCCTGTAGCCGCATGGCGTTCGTACTTAAATATGGAACTAACCATTCCAATTTTCGCTGTCTCTTATACACATCTCCGATCCCACGAGACC
+
AAAAAFBBBDAAGGGGBGG6FFFBFHFGCFFGHHHHHHEAB2EEEA0BAEEFHHHHHGHHFHHHHGFFHGGCFDHHEGCFGEFHHHHH3G4FEFHF3GGHFHHHFHHEHHHHHHGGDADFFHHGGHGHEHFHHEGD?C/>AGFG<CDDDC
@M02034:409:000000000-BFKT7:1:2104:12828:3178 1:N:0:32
AAAGTCGAGGTGCCTAAAGTGGCAACCCAGACTGAGAATCGGGTTGGTGGTGTAGAGCTTCCTGTAGCCGCATGGCGTTCGTACTTAAATATGGAACTAACCATTCCAATTTTCGCTGTCTCTTATACACATCTCCGAGCCCACGAGACC
+
BBBBBFBBBBABGGGGGGGBGFGGHHHGGHHGHHHHHHHGHGGGFGGGFGEFHHGDGGHHGHHHHHHGGEEEFGHFGGGGFFCHHHFGHHHHHHFHGHHHGHGGHHHHHHHHHHGGGGEGFFHGHHHHHHFHHGGBE<C/CEEGCCGGDC
@M02034:409:000000000-BFKT7:1:2104:9353:3179 1:N:0:32
AAAGTCGAGGTGCCTAAAGTGGCAACCCAGACTCCTATTGGTGTTGGTGGTGTAGAGCTTCCTGTAGCCGCATGGCGTTCGTACTTAAATATGGAACTAACCATTCCAATTTTCGCTGTCTCTTATACACATCTCCGAGCCCACGAGACC
+
BBBBBFBAD?ABGCGGGGG6FGGHHGHGGHHFHGHHHGHHHFFAEHHGGFEFGFHHHGHGGHHGB5GGGEEGGGHHGGGGGGEFHHGGHHHHHHFFGGG3GCFGHHHHHHHHHHGGGGGBGFFG4F?GFFBC?D3GD>C@FGHE/AC?EG
@M02034:409:000000000-BFKT7:1:2104:20917:3183 1:N:0:32
AAAGTCGAGGTGCCTAAAGTGGCAACCCAGACTAATAATAATGTTGGTGGTGTAGAGCTTCCTGTAGCCGCATGGCGTTCGTACTTAAATATGGAACTAACCATTCCAATTTTCGCTGTCTCTTATACACATCTCCGAGCCCACGAGACC
+
BBBBBFBBBBAAGGGGG4FGGFFEGGHGGHH2FFFGFGGGEGGHHHHEFG?FHGHBBFHHHFHGBFGHHFEAEEHGEFGFBBB1BG4FGHDHGH3FFFGHGGBG3FHD4BGHHFEEEGGEGBFHFH4FDEBHFGGGE<DCCF??B@DDAF
@M02034:409:000000000-BFKT7:1:2104:15129:3186 1:N:0:32
AAAGTCGAGGTGCCTAAAGTGGCAACCCAGACTGCGTCGGCTGTTGGTGGTGTAGAGCTTCCTGTAGCCGCATGGCGTTCGTACTTAAATATGGAACTAACCATTCCAATTTTCGCTGTCTCTTATACACATCTCCGAGCCCACGAGAC
+
AABBAFBBBBABGGGGGGGGGGGGHHHGGHHGHF3EAEEEFGGHHHH1FEFGHHHHGHHHHHHHGHHFHFGGGGHFGGGGGGHHHHHHHHFHHGHGHGGHHHHHFFGHFGHHHHGGGGFHHHHHGHEGHGGHGFDGGFGFGGHGG?-DF
@M02034:409:000000000-BFKT7:1:2104:20911:3200 1:N:0:32
AAAGTCGAGGTGCCTAAAGTGGCAACCCAGACTAATAATAATGTTGGTGGTGTAGAGCTTCCTGTAGCCGCATGGCGTTCGTACTTAAATATGGAACTAACCATTCCAGTTTTCGCTGTCTCTTATACACATCTCCGAGCCCACGAGACC
+
BBBBBFABBBABFGFGGGGFGFGCBEHFGAGGFDFHFFHHHFFGG5EEFAEFHHHEFHHGDCGGFHGGDECEGGHGGGGGGGHHHHGG3GEHHHGFFHGHBGFHHHB44BFGFFGGGEEHHHFFFD4GBGFGFGBGD@<@BCEGCDCDGF
@M02034:409:000000000-BFKT7:1:2104:10977:3204 1:N:0:32
AAAGTCGAGGTGCCTAAAGTGGCAACCCAGACTACTAAGAATGTTGGTGGTGTAGAGCTTCCTGTAGCCGCATGGCGTTCGTACTTAAATATGGAACTAACCATTCCAATTTTCGCTGTCTCTTATACACATCTCCGAGCCCA
+
BBCCBFCCBBABGGGGGGGGGGGHHHHGGHHGHBBF55BEBFEBGFG2AAEFF3F555AB5FBGA5B5BAE0EAG1>?/??12??BG3BBGEG333F3EG@13BF4F4?FFHF4E/EE?FBFFG4B44B2FFH3G2B/<B//<
@M02034:409:000000000-BFKT7:1:2104:9796:3209 1:N:0:32
AAAGTCGAGGTGCCTAAAGTGGCAACCCAGACTAATAAGAATGTTGGTGGTGTAGAGCTTCCTGTAGCCGCATGGCGTTCGTACTTAAATATGGAACTAACCATTCCAATTTTCGCTGTCTCTTATACACATCTCCGAGCCCACGAGAC
+
AABBBFBBBBAAGGGGGGGGGGGFHGHGGHGGHHHHHFFFFGHHHHHGGGEFGGHGGGHHGGHFFGHDFE0AEFHGGGGGFFFGGHFFHGEGHH3FFGFHHHHHHHHHHHHHHHFEGGGHHGFGEHGHEHDGFGGEC>B@CCEGDC@?E
@M02034:409:000000000-BFKT7:1:2104:11401:3216 1:N:0:32
AAAGTCGAGGTGCCTAAAGTGGCAACCCAGACTACTAATGGTGTTGGTGGTGTAGAGCTTCCTGTAGCCGCATGGCGTTCGTACTTAAATATGGAACTAACCATTCCAATTTTCGCTGTCTCTTATACACATCTCCGAGCCCACGAGACC
+
CCCCCFBCCBBBGGGGGGGGGGGGHHHGGGHGHBFGFGGHHHHHDHE2EDGFG3F5AAFG5GFF5AE5FEG0EEF1>>EFE>EGFHHF3@GGF333BFGC303B?4F44BBFFF/EE/?FFHHF4?B?DFDBFDGBF//BD/</>/@/EA
@M02034:409:000000000-BFKT7:1:2104:18424:3219 1:N:0:32
AAAGTCGAGGTGCCTAAAGTGGCAACCCAGACTGCTACGTCTGTTGGTGGTGTAGAGC
+
AABCAFACCBABGGGGGGGFGGGHHHHGGHHCEGEGE5E2BG2ADGE2AAEAA3F555
@M02034:409:000000000-BFKT7:1:2104:14504:3224 1:N:0:32
AAAGTCGAGGTGCCTAAAGTGGCAACCCAGACTAAGGATACTGTTGGTGGTGTAGAGCTTCCTGTAGCCGCATGGCGTTCGTACTTAAATATGGAACTAACCATTCCAATTTTCGCTGTCTCTTATACACATCTCCG
+
AAABAFB>A2>AFGGCFGGBFGGFAEGGFFHCGGF3AFAE3FGGHHG2AE2ABBF5A5BA5A55BDBDAAE0EE11>B/FEEF?EDFF3BGD4@33B33@313BB4FBEF3EB4>?A<?B44BG4DGB???FFF32?
@M02034:409:000000000-BFKT7:1:2104:19438:3225 1:N:0:32
AAAGTCGAGGTGCCTAAAGTGGCAACCCAGACTCGGCATGCGGTTGGTGGTGTAGAGCTTCCTGTAGCCGCATGGCGTTCGTACTTAAATATGGAACTAACCATTCCAATTTTCGCTGTCTCTTATACACATCTCCGAGCCCACGAGACC
+
CBCCCFCBBCCCGGGGGCGGGGGHHHHGGHHGHHCGGGGHHGGECFGEFGEFGHHHHHHGHHHHHHHGHGGGGGHFGGGGGEHHHHHGHHHHHHFFGHFGFGHGHGHHBGHHHHGGGGGGHHHHGHGHEFFFFHFHG/B@/FHGGGCGGE
@M02034:409:000000000-BFKT7:1:2104:10976:3231 1:N:0:32
AAAGTCGAGGTGCCTAAAGTGGCAACCCAGACTACTAAGAATGTTGGTGGTGTAGAGCTTCCTGTAGCCGCATGGCGTTCGTACTTAAATATGGAACTAACCATTCCAATTTTCGCTGTCTCTTATACACATCTCCGAGCC
+
A3A3>DA>ADAAEFGDFFGFFFFFHHHGGFHEGHFGHHHHCFGGFHH22EEGAFHGHHEF5BBF5DGFFGGGGFFE@AEEE1BGE4GFFHGGGHGB3EBCBFBFGFFFFHHHFHGG??/B4BFGFHFFB2FC2B3BD?//B
@M02034:409:000000000-BFKT7:1:2104:18418:3236 1:N:0:32
AAAGTCGAGGTGCCTAAAGTGGCAACCCAGACTGCTACGTCTGTTGGTGGTGTAGAGCTTCCTGTAGCCGCATGGCGTTCGTACTTAAATATGGAACTAACCATTCCAATTTTCGCTGTCTCTTATACACATCTCCGAGCCCACGAGACC
+
AAAA>DAADD2AGGGGGFFFGFGFHHHGGHHCFHHHHHGEHHGFHHGBAEAFHDHEHHHHEFFG5DFGGEGFGGHHGGGFGGFHHHGEGHHFHGEFGHGHHGFHHGBFHHHHGHCF/E?GHH4GFHHFGFFHFHFFGCFFGGE/>/ADGF
@M02034:409:000000000-BFKT7:1:2104:19303:3247 1:N:0:32
AAAGTCGAGGTGCCTAAAGTGGCAACCCAGACTCTTCCTCTGAATAAG
+
>AA3>D3>DDA>FFGGFGGGFBFF4CHGGHHEG33D55555A55A555
@M02034:409:000000000-BFKT7:1:2104:19898:3259 1:N:0:32
AAAGTCGAGGTGCCTAAAGTGGCAACCCAGACTAAGAATCAGGTTGGTGGTGTAGAGCTTCCTGTAGCCGCATGGCGTTCGTACTTAAATATGGAACTAACCATTCCAATTTTCGCTGTCTCTTATACACATCTCCGAGCCCACGAGACC
+
ABAABFBBBBBBGGFGGGGGGGGFCGHGGEHGHFGHHFGHGHHHHGGBFEEFGBGDHEAGFCHHGHHHHEGGGGHHGEGFGFFHHHFFHGFGHHEFFGHHHHFHHHFEGHFHHGGGGGEHHHHH4FGHFGGFHHHFF?BCGEEGDDGCDC
@M02034:409:000000000-BFKT7:1:2104:15300:3262 1:N:0:32
AAAGTCGAGGTGCCTAAAGTGGCAACCCAGACTCAGAATAATGTTGGTGGTGTAGAGCTTCCTGTAGCCGCATGGCGTTCGTACTTAAATATGGAACTAACCATTCCAATTTTCGCTGTCTCTTATACACATCTCCGAGCCCACGAGAC
+
A?AAAFAAADAAEBGGGGGAG10ACFHFGHGGFHFEADBFGHFGGHEABEAFGHFDGHHGHFHD1FFFGEEEGEHHGEGFEEFEGHEGGHFHHHFFGF@GGFHHFHHHHHHHGDEEGGEGHFFGFGFGFHBGFGFDC</CGGA/CC/EG
@M02034:409:000000000-BFKT7:1:2104:9283:3262 1:N:0:32
AAAGTCGAGGTGCCTAAAGTGGCAACCCAGACTGGTGTGGGGGTTGGTGGTGTAGAGCTTCCTGTAGCCGCATGGCGTTCGTACTTAAATATGGAACTAACCATTCCAATTTTCGCTGTCTCTTATACACATCTCCGAGCCCACGAGACC
+
BCBBBFBBCCCCGGGFGGGGGGGHHGHGGHFGHHHFGGEEEGGEEGF?FEEFGHHHHGHHFHHGHHGHHGGGGGHGFFGFEFCFGHFF3FDHHFGFHGGBGHFGHHFHHGHHHFFDDGGFGFHHGHGHGFFHFGDGDGF/DFHFGGCADE
@M02034:409:000000000-BFKT7:1:2104:16142:3267 1:N:0:32
AAAGTCGAGGTGCCTAAAGTGGCAACCCAGACTCAGCCTCCGGTTGGTGGTGTAGAGCTTCCTGTAGCCGCATGGCGTTCGTACTTAAATATGGAACTAACCATTCCAATTTTCGCTGTCTCTTATACACATCTCCGAGCCCACGAGAC
+
BBBBAFCCCCBAGGGGGGGAGFGHHHFGGHHGHHHHC3G2FDGGGGGEFGBFGHHHHHHHHGHHHGHHHGGGGGGGFEGGFEGHHHFFFHGHHHGFHGHHGHGHHHHHHHHHHHGGGGFFHHHGHGHHDFFHHGHDEB?CFGHGC/>DD
@M02034:409:000000000-BFKT7:1:2104:19293:3270 1:N:0:32
AAAGTCGAGGTGCCTAAAGTGGCAACCCAGACTCCTCCTCTGGTTGGTGGTGTAGAGCTTCCTGTAGCCGCATGGCGTTCGTACTTAAATATCGAACTAACCATTCCAATTTTCGCTGTCTCTTATACACATCTCCGAGCCCACGAGACC
+
AABBAFBA??ABGGGGGBGGGGGHHGHGGGGGHHHGHHHHHCHGFEC2AEBFGHHHHGEHHGHHHHHHGGGCGFHHGEGGGGGHHHHHHHGHHE1FGHHHFGFGHGHHHGHHGFEGGGGHFHGHFHHHBG2GGGHFDFCGFGHGGGF?AF
@M02034:409:000000000-BFKT7:1:2104:11657:3280 1:N:0:32
AAAGTCGAGGTGCCTAAAGTGGCAACCCAGACTAATACGAATGTTGGTGGTGTAGAGCTTCCTGTAGCCGCATGGCGTTCGTACTTAAATTTGGAACTAACCATTCCAATTTTCGCTGTCTCTTATACACATCTCCGAGCCAACGAGACC
+
AAABBFAADAAAGC5FFFGGGGDFFEGE22CAHFHHHHGEGGHHGHFEFEAFGEGFBB33FBGHA5FFFEEEEEFAE>ECEE2?GFFBDG4FF43@3B33@?FFFGGFFGFGHFE??EF34BGGGG4B3B2FC3?F?//<>2<??FEGDE
@M02034:409:000000000-BFKT7:1:2104:14390:3295 1:N:0:32
AAAGTCGAGGTGCCTAAAGTGGCAACCCAGACTAATCCTTCGGTTGGTGGTGTAGAGCTTCCTGTAGCCGCATGGCGTTCGTACTTAAATATGGAACTAACCATTCCAATTTTCGCTGTCTCTTATACACATCTCCGAGCCCACGAGACC
+
CCCCBFCCCCBBGGGGGGGGGGGHHHHGGGGGHHHHHHHHHHGFGGGFFEGFFDGAFFAGBHHHEGHGFEGCFGHEFEEGGEFHHHHHHHGFGHEFHHHHFE3GHHHGHGHHHBEFGFEGGHGB3GHHFHHGFHHEDBDGGGHGGGGD?F
@M02034:409:000000000-BFKT7:1:2104:19988:3300 1:N:0:32
AAAGTCGAGGTGCCTAAAGTGGCAACCCAGACTAATAAGCATGTTGGTGGTGTAGAGCTTCCTGTAGCCGCATGGCGTTCGTACTTAAATATGGAACTAACCATTCCAATTTTCGCTGTCTCTTATACACATCTCCGAGCCCACGAGAC
+
CCCCCFCCCCCCGGGGGGGGGGGGGHHGGHHGHHFGHHHBGGHHHHGGFGFGHHHGHGHHHHHHHHHHHGGGGGHHGGGGGGFHHGGHHHHHHHGHGHGHHHHHHHGHHHHHHHGGGGGGHHHHHHHHHHHHHHHFF/CCGGGGGDFGG
@M02034:409:000000000-BFKT7:1:2104:22472:3303 1:N:0:32
AAAGTCGAGGTGCCTAAAGTGGCAACCCAGACTAATAAGAATGTTGGTGGTGTAGAGCTTCCTGTAGCCGCATGGCGTTCGTACTTAAATATGGAACTAACCATTCCAATTTTCGCTGTCTCTTATACACATCTCCGAGCCCACGAGAC
+
CCCCCFBBBCCCGGGGGGGGGGGHHHHGGGHGFHHHHHHGFHHHGHCBAEEFGFHEGGGHHHHGAFGFGEEEEEHFEFGGFEEGGHHGHHHFHHBFHFFG313FHHFF4GGGFGGEEGGFGFHHDHFHBGBHHGFGFBBDF<FCC/CDC
@M02034:409:000000000-BFKT7:1:2104:13855:3322 1:N:0:32
AAAGTCGAGGTGCCTAAAGTGGCAACCCAGACTGCGTCGTGTGTTGGTGGTGTAGAGCTTCCTGTAGCCGCATGGCGTTCGTACTTAAATATGGAACTAACCATTCCAATTTTCGCTGTCTCTTATACACAT
+
A??ABFAABBBBGGFFFGEBFCFBHHHGGFFGHHHGAEEEFHGFGHHEFG1FAGH5EFGHBGFGHDFBF?@EGGHGEEE?EE1GGHGFFGFGGHFGGGFBGH3FGDGFFEGHHHGCG/EGGFHH1G2G?11@
@M02034:409:000000000-BFKT7:1:2104:17962:3325 1:N:0:32
AAAGTCGAGGTGCCTAAAGTGGCAACCCAGACTAAGAATCATGTTGGTGGTGTAGAGCTTCCTGTAGCCGCATGGCGTTCGTACTTAAATATGGAACTAACCATTCCAATTTTCGCTGTCTCTTATACACATCTCCGAGCCCACGAGACC
+
AABBAFAABD>AFGGGGGGFGGGHHGHGGHHGHHGHGHHHHHHGHHHEFEBFGHHHHHGHHFHGFGHHHEECGEHCEEFFEFGHHHHFHHFHHHGGBGFGGGGHHHHHHHHHGHEFGGFFGFHHDGEFHHGHHHGGF@CBCFHGGGCFGF
@M02034:409:000000000-BFKT7:1:2104:21472:3333 1:N:0:32
AAAGTCGAGGTGCCTAAAGTGGCAACCCAGACTGCTAAGAATGTTGGTGGTGTAGAGCTTCCTGTAGCCGCATGGCGTTCGTACTTAAATATGGAACTAACCATTCCAATTTTCGCTGTCTCTTATACACATCTCCGAGCCCACGAGACC
+
AAAAAFAADDAAFFGGCFGGGGGHGEHGGHHGFHFHFHHBGHHGFHHEFEEFHGFBGDGHFHHGGHHGBEEAFGHGGGGGFEGECGGGFGFHHFBFEGFHGHDGHGFFFGHHHGE>EEFFHEHHHHGHDCGHFGG2C/<?CFHGG@CGFF
@M02034:409:000000000-BFKT7:1:2104:17641:3348 1:N:0:32
AAAGTCGAGGTGCCTAAAGTGGCAACCCAGACTCAGCCTCAGGTTGGTGGTGTAGAGCTTCCTGTAGCCGCATGGCGTTCGTACTTAAATATGGAACTAACCATTCCAATTTTCGCTGTCTCTTATACACATCTCCGAGCCCACGAGAC
+
AABBAFAABD>A4FGFGGGFGCGFFHHGFCHGHHHFHHHGFCFFHGFAFDEFHFFFHEHHFGHGFEFGGFECGGHAE1EFF?CGGHGFHGFHHH3FGHGCGFHFFHGEHHHHHHGFGG?GHBGH4FFGFCGGGGGBEDGGGCEFF/@DF
@M02034:409:000000000-BFKT7:1:2104:17958:3349 1:N:0:32
AAAGTCGAGGTGCCTAAAGTGGCAACCCAGACTAAGAATCATGTTGGTGGTGTAGAGCTTCCTGTAGCCGCATGGCGTTCGTACTTAAATATGGAACTAACCATTCCAATTTTCGCTGTCTCTTCTACACATCTCC
+
AABA>DA3A2A>GBFFBG46AFDGACEEG2GFHGG3FGF5FGGHEHHAFEACFFFFHHHHHEFHFDGGHGG0EE11@?EFA??EG4D@FBFFDF33B33B313BGBG4D4BBG?/?E/EFGHGB34B44B1F?11?
@M02034:409:000000000-BFKT7:1:2104:12473:3349 1:N:0:32
AAAGTCGAGGTGCCTAAAGTGGCAACCCAGACTAATCATAAGGTTGGTGGTGTAGAGCTTCCTGTAGCCGCATGGCGTTCGTACTTAAATATGGAACTAACCATTCCAATTTTCGCTGTCTCTTATACACATCTCCGAGCCCACGAGACC
+
BABBBFBBBBBBGGGGGGGGGFGHHGHGGHGGHHFHHHHG5FGH3GGGFGFGHHFFHHHHHHHHHHHHHGGCGGHHGGGGGGGHHHHFHHHFHGBEFHGFGFHFGHHGBGHHHHFGGGGGHGHFGFHHFFHHHHHFD?CCCGHGGCG?GA
@M02034:409:000000000-BFKT7:1:2104:11166:3351 1:N:0:32
AAAGTCGAGGTGCCTAAAGTGGCAACCCAGACTCCTCAGTCGGTTGGTGGTGTAGAGCTTCCTGTAGCCGCATGGCGTTCGTACTTAAATATGGAACTAACCATTCCAATTTTCGCTGTCTCTTATACACATTTCCGAGCCCACGAGA
+
ABB?AFAADD2>F4FFGGGFGFGGCFGEFHHGHGHHCHHHHGCEEECEE?BBGGHHHEGGGFGFHHHGHGEEEEHFGGGCEF1GHG4B3@@@GH3ECEGEGGFHGHEGHHBGHFECE?CDFEGGFGGB21BG2BB2C/>>BFHGGCCA
@M02034:409:000000000-BFKT7:1:2104:14121:3359 1:N:0:32
AAAGTCGAGGTGCCTAAAGTGGCAACCCAGACTCCTTCTAATGTTGGTGGTGTAGAGCTTCCTGTAGCCGCATGGCGTTCGTACTTAAATATGGAACTAACCATTCCAATTTTCGCTGTCTCTTATACACATCTCCG
+
AAAABFBB?DABFGGGGGG6GFGFHHHGGHDFC3EFHHFFFHHHGHHGFGEFG3G5GFDGFFHHFHFFFEFEEFFEE1ECEEFHHHHHHHFHFF3BGCFGFFGGHHHFHG3FFEEFGE/BFFBF4F4FGBGFHHG2<
@M02034:409:000000000-BFKT7:1:2104:13933:3359 1:N:0:32
AAAGTCGAGGTGCCTAAAGTGGCAACCCAGACTAATAATCAGGTTGGTGGTGTAGAGCTTCCTGTAGCCGCATGGCGTTCGTACTTAAATATGGAACTAACCATTCCAATTTTCGCTGTCTCTTATACACATCTCCGAGCCCACGAGACC
+
CCCDCFBBBCBCGGGGGGGGGGGGHHHGGHHGHHHHHHHHHHHHGHGFFGEFHHHGGFHHHHHHHHHHHGGGGGHHGFGGGFGHHHHGHHHHHHEFHHHHGHHHHHHHHHHHHHGGGGGGHHHHHHGHFHGHHHHHGG?FGGHGGGGGGE
@M02034:409:000000000-BFKT7:1:2104:16967:3363 1:N:0:32
AAAGTCGAGGTGCCTAAAGTGGCAACCCAGACTAATGATGAGGTTGGTGGTGTAGAGCTTCCTGTAGCCGCATGGCGTTCGTACTTAAATATGGAACTAACCATTCCAATTTTCGCTGTCCTTATACACATCTCGAGCCCACGAGACCAG
+
BBBBBFBBBBAAGGGGFGGGGFGGGHHGGHHGHGHGHHHHHGHGHHGEFGEFGHHFHHGHGHHFFFGFHEGGGGHHGGGGEFGHHHHGFGFGHHFFGHGHHHHHHHHHGHHHHHGGGGEGFHHHHFHHHHHFHHH2CDDGHEGGFD/CHA
@M02034:409:000000000-BFKT7:1:2104:12357:3366 1:N:0:32
AAAGTCGAGGTGCCTAAAGTGGCAACCCAGACTCAGAAGACGGTTGGTGGTGTAGAGCTTCCTGTAGCCGCATGGCGTTCGTACTTAAATATGGAACTAACCATTCCAATTTTCGCTGTCTCTTATACACATCTCCGAGCCCACGAGACC
+
BBBBAFBBBBABGGGGGBGEGFGHHHGGGHHGHHHHHHHHHDGEGGGEFEEFGHHFGGHHHHHFGHHHHGGGGGHGGGGGEEFGGHGGHHHHHHGFGHHHHHHHHHHHHHHHHHGGGGGFHHHHHHHHHHHHGHFHE/DDGGHGGGGGGG
@M02034:409:000000000-BFKT7:1:2104:14139:3367 1:N:0:32
AAAGTCGAGGTGCCTAAAGTGGCAACCCAGA
+
AAAAAF?ADDA1B1EGEFDFFD0GBHFEF0A
@M02034:409:000000000-BFKT7:1:2104:9952:3397 1:N:0:32
AAAGTCGAGGTGCCTAAAGTGGCAACCCAGACTAATAAGGAGGTTGGTGGTGTAGAGCTTCCTGTAGCCGCATGGCGTTCGTACTTAAATATGGAACTAACCATTCCAATTTTCGCTGTCTCTTATACACATCTCCGAGCCCACGAGACC
+
>3AA>BAADDBBGGGGGGGFFFFGFGHGGHHGGHHGHHHGDCEEGEE2FEEEHHHFDGGFBGGGFFGEDEEEGFHHGGGGGFBGEHHGHBDGFFBBCGEF?GBGHFFDDGGHGGGGGGGFFHFHGHBD32?FFGFDC/<BCGHEC@DGDA
@M02034:409:000000000-BFKT7:1:2104:9933:3397 1:N:0:32
AAAGTCGAGGTGCCTCAAGTGGCAACCCAGACTAATAAGGAGGTTGGTGGTGTAGAGCTTCCTGTAGCCGCCTGGCGTTCG
+
111AADA??1A1BED1FFBBEGAFACBE0A0BF1G12AFF1/EA00AA/EEGHHB211BF111E1DDBFEE//?FAE/@FG
@M02034:409:000000000-BFKT7:1:2104:13970:3400 1:N:0:32
AAAGTCGAGGTGCCTAAAGTGGCAACCCAGACTACTAATCAGGTTGGTGGTGTAGAGCTTCCTGTAGCCGCATGGCGTTCGTACTTAAATATGGAACTAACCATTCCAATTTTCGCTGTCTCTTATACACATCTCCGAGCCCACGAGAA
+
3>>3>DAAD@AABFGGFFDFGGGFG4FGGHHGFGFGGF5BEHCFGHGE22BFFEGBEDGFGHHG55D53BE0EEHBEEECEECGHGE3DG4DFFBBEGF@3?3BFFBFBDGB4BE?</E3GGHF4GF?2B1B11G1?</<>//FCGGG<
@M02034:409:000000000-BFKT7:1:2104:13131:3403 1:N:0:32
AAAGTCGAGGTGCCTAAAGTGGCAACCCAGACTCATAAGGCTGTTGGTGGTGTAGAGCTTCCTGTAGCCGCATGGCGTTCGTACTTAAATATGGAACTAACCATTCCAATTTTCGCTGTCTCTTATACACATCTCCGAGCCCACGAGACC
+
CCCCCFCCCCCCGGGGGGFGGGGHCHHGGHHGHGGHHHHFHHHHHHH2AAEFFFGBEFGGDHFHHFGFFDF@EGA1EEEGDE2GGGHF3FGFFF3DFHGFEFFHHFHFHHHHHFFDGGGHHHHHHHHFHFHHHGHGF@DGGGEGGCCCFG
@M02034:409:000000000-BFKT7:1:2104:9507:3414 1:N:0:32
AAAGTCGAGGTGCCTAAAGTGGCAACCCAGACTAATGCTCATGTTGGTGGTGTAGAGCTTCCTGTAGCCGCATGGCGTTCGTACTTAAATATGGAACTAACCATTCCAATTTTCGCTGTCTCTTATACACATCTCCGAGCCCACGAGACC
+
BBBBBFBBBBAAGGGGGGGGGGGHGHHGGHGDHHHHHGHHGHHHHHHGGG2FHHHGFGHHGHHHHGHHHFEEGEHGGGGGEEBFGHGFFGFHHHHHHHGFHFFGHHGHHGHHHGGFGGGHHHHHGHHHFFHHGF?BC<CCFGHGGGGFDA
@M02034:409:000000000-BFKT7:1:2104:18278:3422 1:N:0:32
AAAGTCGAGGTGCCTAAAGTGGCAACCCAGACTAGGGATGGGGTTGGTGGTGTAGAGCTTCCTGTAGCCGCATGGCGTTCGTACTTAAATATGGAACTAACCATTCCAATTTTCGCTGTCTCTTATACACATCTCCGAGCCCACGAGACC
+
AAA@AFAADBAAGGGGGGGFDDDCFAFAECGGHHHGAFGGACEFEAA1BAAFHFFEGBHHHFHFFGGG3E?>AEHAEEEEGEGGHHGFFHGHHFDFHHHGFHHHHHHGFGGHHFEEEEB1GFGHDGHFHHHHGGGDE//>AC/FDGGGGF
@M02034:409:000000000-BFKT7:1:2104:8516:3451 1:N:0:32
AAAGTCGAGGTGCCTAAAGTGGCAACCCAGACTAATACGGAGGTTGGTGGTGTAGAGCTTCCTGTAGCCGCATGGCGTTCGTACTTAAATATGGAACTAACCATTCCAATTTTCGCTGTCTCTTATACACATCTCCGAGCCCACGAGACC
+
CCBCCFCBCCCBGGGFGGGGGGFHHHHGFHHGHHHHHHGEEFGEGBGGFEFFGGHFGFFHGGGHFGHHHFFGGEHHGGGFEFFGGHEFHHHGFFB?FGBGHHFGHGGFFGGGH?EDGGGDHGHHHHHFHFBGFFGHDDGG/<GED/AADF
@M02034:409:000000000-BFKT7:1:2104:20809:3468 1:N:0:32
AAAGTCGAGGTGCCTAAAGTGGCAACCCAGACTGTGGGGTCTGTTGGTGGTGTAGAGCTTCCTGTAGCCGCATGGCGTTCGTACTTAAATATGGAACTAACCATCCAATTTTCGCTGTCTCTTATACACATCTCCGAGCCCACGAGACC
+
BACCCFBBBBAAGGGGGGGGGGFHHHHGGGHGH33DGEGE?FHHHHGEFGEFHHGHHHHGHHHHHHHHHGGGGGHHGEFGGGHHHHFGGHHHHHGHHHGFFHFHGHFFHHHHFE/<E/2B33F3B3B3?22?B3FA/B<<FAC/@@/.F
@M02034:409:000000000-BFKT7:1:2104:9153:3488 1:N:0:32
AAAGTCGAGGTGCCTAAAGTGGCAACCCAGACTCAGAATACTGTTGGTGGTGTAGAGCTTCCTGTAGCCGCATGGCGTTCGT
+
BBBBBFBB?D2>GGFFGGFGGGGFCHHCFDGGHG33AAD53F55DBF2F2BBB3G5E53G5GFG5AAB3AEEEECA0?>11>
@M02034:409:000000000-BFKT7:1:2104:13100:3494 1:N:0:32
AAAGTCGAGGTGCCTAAAGTGGCAACCCAGACTTCGCGGTCGGTTGGTGGTGTAGAGCTTCCTGTAGCCGCATGGCGTTCGTACTTAAATATGGAACTAACCATTCCAATTTTCGCTGTCTCTTATACACATCTCCGAGCCCACGAGACC
+
BBABBFBBBBABGGGGGFGGGGGCGGHGGCHDH5GDGGGE?AEEGFGEFGEFHEFDFGHHFGHGGHHHHGGGGGHFCEGGGEEHHHGDHHFGHFBHFHGHFFHGBGHHHGGHHF@FFFFHFHGFHHFFFFGHFHGH?/AFGFHGGCGGDE
@M02034:409:000000000-BFKT7:1:2104:9525:3504 1:N:0:32
AAAGTCGAGGTGCCTAAAGTGGCAACCCAGACTTCGGATCAGGTTGGTGGTGTAGAGCTTGCTGTGGCCGCATG
+
BBBBBFBABBBBGGGEFGGGGGGHHHHGGHHCHHF2EAEE23FGABA111B113D5B5B33BFFF3B1BEE0EE
@M02034:409:000000000-BFKT7:1:2104:13972:3510 1:N:0:32
AAAGTCGAGGTGCCTAAAGTGGCAACCCAGACTAATAATAAGGTAGGTGGTGTAGAGCTTCCTGTAGCCGCATGGCGTTCGTACTTAAATATGGAACTAACCATTCCAATTTTCGCTGTCTCTTATACACATCTCCGAGCCCACGAGACC
+
A?>AADAADDAAFGGGFFGBA1FAEHGECFF0FE1FDGBG2BFG1GG1FAEFGEFFGFDCFFHFGBGHHGGCEGHGGEGFFGCGHHFFGFHHHHHHHGF@1G1BG2G>GFHFFDE?EEEBGGHFFEDB>FG1FGHBC/>BCF<FC</ACF
@M02034:409:000000000-BFKT7:1:2104:9235:3511 1:N:0:32
AAAGTCGAGGTGCCTAAAGTGGCAACCCAGACTAAGAATCAGGTTGGTGGTGTAGAGCTTCCTGTAGCCGCATGGCGTTCGTACTTAAATATGGAACTAACCATTCCAATTTTCGCTGTCTCTTATACACATCTCCGAGCCCACGAGACC
+
CCCCCFCCCBABGGGGGGGGGGGHHHHGGHHAGFHGBADD5DBGBGGEEEGEHHG5AFFGBGHHHHHFFEF@EEF1E>EFEE?CGFF33BBDGD3@FGFH30?FDEG4FFGHHFEDEE/??FGGFF4BFG2FGFFBB/BCGGACC/A/?F
@M02034:409:000000000-BFKT7:1:2104:9981:3516 1:N:0:32
AAAGTCGAGGTGCCTAAAGTGGCAACCCAGACTGTGTGTACTGTTGGTGGTGTAGAGCTTCCTGTAGCCGCATGGCGTTCGTACTTAAATATGGAACTAACCATTCCAATTTTCGCTGTCTCTTATACACATCTCCGAGCCCACGAGACC
+
BBBBBFABBBBAEFGGFFEGGGGHHHHGGHHGHHHHHHHHHHHHHHHEFEEFHGGGGGHHHFHGFGHHHGGGGEHGFGGGGGGHHHGFHHGHHHGGGHGHHHHHHFHGHHHHHGGFGGGHHHHHGHFHGFGHFFDFF@DGGGEFGGCGGC
@M02034:409:000000000-BFKT7:1:2104:14890:3520 1:N:0:32
AAAGTCGAGGTGCCTAAAGTGGCAACCCAGACTAATGAGAAGGTTGGTGGTGTAGAGCTTCCTGTAGCCGCATGGCGTTCGTACTTAAATATGGAACTAACCATTCCAATTTTCGCTGTCTCTTATACACATCTCCGAGCCCACGAGACC
+
AABBBFCCCBAAGGGGGGGGGGGHHHHGGGHGHHHHHHHGGHHFFHGEFGEFGHHHHGHHHGHHHHHGHGGGGGHHGGGGGFHHHHHHHHHHHHFHHHHHHFGHFHHGHHHHHHGGGGGHHHHHHHHHGGHHHHHGGCDFGGHGGCGCEF
@M02034:409:000000000-BFKT7:1:2104:22585:3528 1:N:0:32
AAAGTCGAGGTGCCTAAAGTGGCAACCCAGACTGGGGGGG
+
AAAAAFBBCBBBGGGGGGFFGGGHHHHGGHHGHB2FEC?C
@M02034:409:000000000-BFKT7:1:2104:15635:3528 1:N:0:32
AAAGTCGAGGTGCCTAAAGTGGCAACCCAGACTGCGAATCCTGTTGGTGGTGTAGAGCTTCCTGTAGCCGCATGGCGTTCGTACTTAAATATGGAACTAACCATTCCAATTTTCGCTGTCTCTTATACACATCTCCGAGCCCACGAGACC
+
AAAABFBBBDABGGGGFGGFGGGHHHHGGHHGHHHGGGGGGHHGHHHEFGEFGHHHHHHHHHHHFGHHHFEEGFHFGFGGFFHHHHHGHHHHHHHFFHFFFGGHHGFDHHGHHHGGGGGHFFHHGHFFGFGHHHHHEC@CGEHADCCDGG
@M02034:409:000000000-BFKT7:1:2104:9240:3534 1:N:0:32
AAAGTCGAGGTGCCTAAAGTGGCAACCCAGACTAAGAATCGGGTTGGTGGTGTAGAGCTTGCTGTAGCCGCAT
+
AAAB>DBADB2>FGGB4B4BGGGHHHHGGHHAHCGG3FGA222AAEE111F11ADD55B33BAG55FB3BE0E
@M02034:409:000000000-BFKT7:1:2104:11693:3536 1:N:0:32
AAAGTCGAGGTGCCTAAAGTGGCTTATCGGGCG
+
AAAAAFAADDAAFGGGGGGFGGGA01DGCE00A
@M02034:409:000000000-BFKT7:1:2104:11717:3539 1:N:0:32
AAAGTCGAGGTGCCTAAAGTGGCTTATCGGGTGGTTGGTGGTGTAGAGCTTCCTGTAGCCGCATGGCGTTCGTACTTAAATATGGAACTAACCATTCCAATTTTCGCTGTCTCTTATACACATCTCCGAGCCCACGA
+
AAAA>FBBBDBBGGGGGGGGGGCFBFFGGF?2EEGFFGGEGGGHHHBGHHHFHFHHHHEGGECGGHGGFGGFGFFGHFHFHFHHGGGFHEBGGGFHFEFFFGHHFGC/EE3FFGD4BFGDG2FBGHFFCFCGCGAC<
@M02034:409:000000000-BFKT7:1:2104:11777:3549 1:N:0:32
AAAGTCGAGGTGCCTAAAGTGGCAACCCAGACTAATAAGAATGTTGGTGGTGTAGAGCTTCCTGTAGCCGCATGGCGTTCGTACTTAAATATGGAACTAACCATTCCAATTTTCGCTGTCTCTTATACACATCTCCGAGCCCACGAGACC
+
AABBAFBBBBBBGGGGGGGGGGGHHHHGGHHGHHHHHHHGGGHGHHHEFGGFGHHFHHHHHHHHHHHHHGGGGGHHGGGGGGHHHHHHHHHHHHFHFGHHHHGHHHHHHHHHHHGGGGGGHHHHHHGHHHFHGHHHG/CCGGHGGGGGGG
@M02034:409:000000000-BFKT7:1:2104:18256:3555 1:N:0:32
AAAGTCGAGGTGCCTAAAGTGGCAACCCAGACTTCGAAGGAGGTTGGTGGTGTAGAGCTTCCTGTAGCCGCATGGCGTTCGTACTTAAATATGGAACTAACCATTCCAATTTTCGGTGTCTCTTATCCACATCT
+
AAA11BAA1>1>BFGFFGGBFFFGHCGFGEH0GGGGFFF/CG?EFFEAFE/FGHHDF1GFF1AGGHHHHEE//BFGGBF>EEB>GHG1B@EFFHE1>F1E1EF1>FDB2GGGFHE/?EE<DDBGDH11B<<<1B
@M02034:409:000000000-BFKT7:1:2104:17054:3556 1:N:0:32
AAAGTCGAGGTGCCTAAAGTGGCAACCCAGACTTCGCCTCAGGTTGGTGGTGTAGAGCTTCCTGTAGCCGCATGGCGTTCGTACTTAAATATGGAACTAACCATTCCAATTTTCGCTGTCTCTTATACACATCTCCGAGCCCACGAGAC
+
AAABAFBABB>AGFGGGGGGGGGHHHHGGHHGHHHGGGGGHHHGHHGFFFAFGHHBGHHHHHHGFGHGHFGGGGHHGGGGGFGHHHFFFHEHHHHEGHFHHHHHHHHHHHHHHFEGGGFFHGGGGFBBGGFHHH3FEDGGDFHFC/CC?
@M02034:409:000000000-BFKT7:1:2104:13007:3562 1:N:0:32
AAAGTCGAGGTGCCTAAAGTGGCAACCCAGACTCCGTCTTATGTTGGTGGTGTAGTGCTTCCTGTAGC
+
BBBBAFABBBBBGGGGGGGGGGGHHHHGGGHGH3A2ABAFFGBHFF2EF?EFH3D5A5DD5BE55555
@M02034:409:000000000-BFKT7:1:2104:17042:3569 1:N:0:32
AAAGTCGAGGTGCCTAAAGTGGCAACCCAGACTTCGCCTCAGGTTGGTGGTGTAGAGCTTCCTGTAGCCGCATGGCGTTCGTACTTAAATATGGAACTAACCATTCCAATTTTCGCTGTCTCTTATACTCATCTCCGAGCCCACGAGACC
+
BBBBBFBBDBBAGGGGGGGFFGGHHHHFGHGGHFHFGGCGHGHFGFEABEABGHHHHHFHHFHHBEBGHGEEEGHGGEGEFGHHHHHG3F4GFHGHFFGEHGFHHHHHHHHHFHGG?FGHHFHH3GHB3BDGFGDGFBBCCGEGC/@DGG
@M02034:409:000000000-BFKT7:1:2104:18241:3576 1:N:0:32
AAAGTCGAGGTGCCTAAAGTGGCAACCCAGACTTCGAAGGAGGTTGGTGGTGTAGAGCTTCCTGTAGCCGCATGGCGTTCGTACTTAAATATGGAACTAACCATTCCAATTTTCGCTGTCTCTTATACACATCTCCGAGCCCACGAGACC
+
BBBBBFAB@DABGGGGGGGAGGGGHHHGGHHGHHHGHHGGHHGGFHGEFEEGHHHFHHHHHHHHGHFFGEGFGGHFGFGGGEGHHHHHHHGHHHFFHHFFHHGGFGHHHHHHHHGGGGGHHGHHGFHFHHHHHHHHGGGGGGGGC/CDGF
@M02034:409:000000000-BFKT7:1:2104:11859:3578 1:N:0:32
AAAGTCGAGGTGCCTAAAGTGGCAACCCAGACTAAGAATCAGGTTGGTGGTGTAGAGCTTCCTGTAGCCGCATGGCGTTCGTACTTAAATATGGAACTAACCATTCCAATTTTCGCTGTCTCTTATACACATCTCCGAGCCCACGAGACC
+
CCCCCFBCCCCCGGGGGGGGGGGHHHHGGHHGHHHHHHGHGHHHFHEAAEEEEDG5FE3FDGGGFFEDDFGEGGF1E>E1E1BFFGHHFHGEFF33FGHH303FFBB4?FHHHFG?EGEFFDEG4F4HFHG22DDGGBCF?FGFGC@DDF
@M02034:409:000000000-BFKT7:1:2104:10275:3595 1:N:0:32
AAAGTCGAGGTGCCTAAAGTGGCAACCCAGACTATTGCTTCGGTTGGTGGTGTAGAGCTTCCTGTAGCCGCATGGCTTCGTACTTAAATATGGAACTAACCATTCCAATTTTCGCTGTCTCTTATACACATCTCCGAGCCCACGAGACCA
+
BBBBBFBBBBAAGGGGGGGEGGGFGHHGGHHGFFHHHHHGFCEFEEABFGEFGGHDA5GGGFHHFFGGGEG?EGHFHH2EHBCGGEFHGDHBGG3E@3@FCGBF4GG4FGHH4//EFGHHHFH4F4BDGFHHFGHG@DGGGEED@@AD/?
@M02034:409:000000000-BFKT7:1:2104:8640:3616 1:N:0:32
AAAGTCGAGGTGCCTAAAGTGGCAACCCAGACTTCGCCTGTGGTTGGTGGTGTAGAGCTTCCTGTAGCCGCATGGCGTTCGTACTTAAATATGGAACTAACCATTCCAATTTTCGCTGTCTCTTATACACATCTCCGAGCCCACGAGACC
+
BBBBBFBADBAAGGGGGGGGGGGHHHHGGHHGHGHGGGGHHHHGGGGFFGGFGHHHHHHHHHHHFFGGHEGFGGHHGFGGGEGHHHGFHHGHHHFFFHGFGHFHHHHHHHHHGHGGGGGHHHHHHHFHHHGHHHFHE@FGGGHGGGGGGF
@M02034:409:000000000-BFKT7:1:2104:11893:3624 1:N:0:32
AAAGTCGAGGTGCCTAAAGTGGCAACCCAGACTAAGAATGAGGTTGGTGGTGTAGAGCTTCCTGTAGCCGCATGGCGTTCGTACTTAAATATGGAACTAACCATTCCAATTTTCGCTGTCTCTTATACCATCTCCGAGCCCACGAGACC
+
BBBBBFAABBAAGGGFGGGFFGGHHHHGGHAGHHHHHHHGHHHFFHGFGGEGHHHFGFHHHHGFGGHGHGEGGGHHGDEGGAHHHHHHHHEFHHHGFFGFFHHHGHHHHHHHHHGGEGGFHEHH4HHHHGDGGHHGFGG@EEF/ACFGG
@M02034:409:000000000-BFKT7:1:2104:19840:3625 1:N:0:32
AAAGTCGAGGTGCCTAAAGTGGCAACCCAGACTCATCCGCATGTTGGTGGTGTAGAGCTTCCTGTAGCCGCATGGCGTTCGTACTTAAATATGGAACTAATCTTTCCAATTTTCGCTGTCTCTTATACACATCTC
+
CCCCCFBBCCABGGGGGGGGGGGHHHHGGHHGHFEGGGEFEEGHEHG2AAFEA3F5A5FE5FFGB5F53EECGEC1>1>FE>2?F@FB@4GDEB33BFFH434DB4F4BF3GE4EAFEEGEGFF3?HFF2GCGDF
@M02034:409:000000000-BFKT7:1:2104:14572:3625 1:N:0:32
AAAGTCGAGGTGCCTAAAGTGGCAACCCAGACTTCGCCGGCGGTTGGTGGTGTAGAGCTTCCTGTAGCCGCATGGCGTTCGTACTTAAATATGGAACTAACCATTCCAATTTTCGCTGTCTCTTATACACATCTCCGAGCCCACGA
+
BBBBBFBBBBABGGGGGGGGGGGHHHHGGHHGHHHGGGGGGGGEECG1FFEF1FG3F4GF3FGFF4G4FE/EEGHEGEEFEF?GFGFGHHFFHF22FH?GHHHHHGHHHHHHHFGDGDA1GFHFHHGB1FHF1=<FG-@@CFAE@<
@M02034:409:000000000-BFKT7:1:2104:17380:3639 1:N:0:32
AAAGTCGAGGTGCCTAAAGTGGCAACCCAGACTAAGAATCAGGTTGGTGGTGTAGAGC
+
B@BBBFBBBD>AGGGEFDGFGGGGHHHGGHGGHHHF3AF553BFG22AA2AAA3B555
@M02034:409:000000000-BFKT7:1:2104:21802:3666 1:N:0:32
AAAGTCGAGGTGCCTAAAGTGGCAACCCAGACTGGGTGTGGGGTTGGTGGTGTAGAGCTTCCTGTAGCCGCATGGCGTTCGTACTTAAATATGGAACTAACCATTCCAATTTTCGCTGTCTCTTATACACATCTCCGAGCCAACGAGACC
+
BBBBBFAB?DAAGGGGBGGGGGDHHHHDGHGGHFHD3EEEEECGEGEE11EFABG5FB3FDGDGBFD5BEE@EEF1EEEEEE2FHHHHGFGDGG3BGGGHC03FGFH4GBFGHD@GEDCB?FF33B@>FBGFFHFBD<>D@00<C/C.><
@M02034:409:000000000-BFKT7:1:2104:19549:3667 1:N:0:32
AAAGTCGAGGTGCCTAAAGTGGCAACCCAGACTAATCAGCAGGTTGGTGGTGTAGAGCTTCCTGTAGCCGCATGGCGTTCGTACTTAAATATGGAACTAACCATTCCAATTTTCGCTGTCTCTTATACACATCTCCGAGCCCACGAGACC
+
BBBBBFBBBBBBGGGGGGGGGGGHHFHGGHHGHHHHHHGHHHHHHHGGFGEFGHHHHHHGHHHHGHHFHGGGGGGFGGGGGGHHGHGHHHHHHFGGHGFEHGHHHGHHHHHHHHGGGGGHHGHHHHHFD2?GHHHFG/B?DAHGCCFGCA
@M02034:409:000000000-BFKT7:1:2104:11696:3674 1:N:0:32
AAAGTCGAGGTGCCTAAAGTGGCAACCCAGACTCATAATCATGTTGGTGGTGTAGAGCTTCCTGTAGCCGCATGGCGTTCGTACTTAAATATGGAACTAACCATTCCAATTTTCGCTGTCTCTTATACACATCTCCGAGCCCACGAGAC
+
CCCCCFBCCCCCGGGGGGGGGGGHHHHGGGHGHHHHHGGHHFHHHHHGFGEFGHHGHFHHHHHHHHHHHGGGGGHHGGGGGGHHHHGGGGHHHGFFHHHHHHHHHGHHGHHHHHGGGGGHHHHHGHGHFHHHHHGHG?CFGGHGG/@ED
@M02034:409:000000000-BFKT7:1:2104:16620:3674 1:N:0:32
AAAGTCGAGGTGCCTAAAGTGGCAACCCAGACTAGTAAGAAGGTTGGTGGTGTAGAGCTTCATGTAGCCGCATGGCGTTCGTACTTCAATCTGGAA
+
>>AA1BAADA1AGFGGGGGDFGGHCFFFG0FFHHGBHBHFHH0B1BE/F?AAAEHHHHHHF1AFFGFDBAA?/>GFEE//EEGCFD12BB1@2GBC
@M02034:409:000000000-BFKT7:1:2104:20446:3677 1:N:0:32
AAAGTCGAGGTGCCTAAAGTGGCAACCCAGACTAATAAGAAGGTTGGTGGTGTAGAGCTTCCTGTAGCCGCATGGCGTTCGTACTTAAATATGGAACTAACCATTCCAATTTTCGCTGTCTCTTTTACACATCTCCGAGCCCACGCGACC
+
AAA>AFAADD1AFGGGGGGGGB00BGHGEGFGHFH1DDA1FG0GG0EAB/AFGBDBG11FHAGFGHDEGEEEEFHFEAEFE>0FFGF@GF2FFD1BCEFHHEEHHHH2BB>GD2EEGG/B2BFH1BDDGG11FGFDE/BCC/GGG/@CCC
@M02034:409:000000000-BFKT7:1:2104:10024:3698 1:N:0:32
AAAGTCGAGGTGCCTAAAGTGGCAACCCAGACTAGGGAGAGTGTTGGTGGTGTAGAGCTTCCTGTAGCCGCATGGCGTTCGTACTTAAATATGGAACTAACCATTCCAATTTTCGCTGTCTCTTATACACATCTCCGAGCCCACGAGACC
+
AAAAADAADDAAFGGGGGGFG1F0GGHEFCEFGHHCHHG?EBGHHEHEGEGGGFFFFGHHGFHEFDHHHGGEEGHHGGGGEGEGHHGGGHHHHGGHHHGFFHHHFFFGHHHHHFG?FFGGHHHHHHFFDGGCCFBFA@@CGGFFGCGGGE
@M02034:409:000000000-BFKT7:1:2104:20130:3700 1:N:0:32
AAAGTCGAGGTGCCTAAAGTGGCAACCCAGACTAAGAATAATGTTGGTGGTGTAGAGCTTCCTGTAGCCGCATGGCGTTCGTACTTAAATATGGAACTAACCATTCCAATTTTCGCTGTCTCTTATACACATCTCCGAGCCCACGAGACC
+
CCCCCFCCCCBCGGGGGGGGGGGHHHHGGHHGHHHHHHHHHHHGHHHEFGEFHHHGHHHHHHHHHHHHHGGGGGHHGGGGGGGHHHGFHHHHHHGHHHHHHHGHHHHHHHHHHHGGGGGGHHHHFHHHGHFHHHHGD>DFGGHGGGGGGE
@M02034:409:000000000-BFKT7:1:2104:11076:3701 1:N:0:32
AAAGTCGAGGTGCCTAAAGTGGCAACCCAGACTAAGAATAATGTTGGTGGTGTAGAGCTTCCTGTAGCCGCATGGCGTTCGTACTTAAATATGGAACTAACCATTCCAATTTTCGCTGTCTCTTATACACATCTCCGAGCCCACGAGACC
+
BACBAFCCBBBCGGGGGGGGGGGHHHHGGHHGHHHHHHHHHHHHHHGGGGFFHHHGHHHHHHHHHEHHHGGGGGHHGGGGGGHHHHFHHHHHHHEGFGHHHHHHHHHGHHHHHHGGGGGHHHHHGHHHHFFHHGGHG<CCGGHEG?CGDF
@M02034:409:000000000-BFKT7:1:2104:11445:3724 1:N:0:32
AAAGTCGAGGTGCCTAAAGTGGCAACCCAGACTACGAAGAATGTTGGTGGTGTAGAGCTTCCTGTAGCCGCATGGCGTTCGTACTTAAATATGGAACTAACCATTCCAATTTTCGCTGTCTCTTATACACATCTCCGAGCCCACGAGACC
+
BABCCFCCCCBBGGGGGGGGGGGHHHHGGHHGHHGGEHEGHGGGHHGGFGEFHHHHHHHHHHHHHHHHHGGGGGHHGGGGGGHHHHHHHHHGHHHHHHHGHHEHHHHHHGHHHHGGGGGHHHHHFHHHHHFGFHHHF//BDGHGGFFGFC
@M02034:409:000000000-BFKT7:1:2104:20192:3726 1:N:0:32
AAAGTCGAGGTGCCTAAAGTGGCAACCCAGACTCCGACTCAGGTTGGTGGTGTAGAGCTTCCTGTAGCCGCATGGCGTTCGTACTTAAATATGGAACTAACCATTCCAATTTTCGCTGTCTCTTATACACATCTCCGAGCCCACGAGACC
+
BABBBFBBBBBBGGGCGGGGGGGHHHHGGHHGHHFGGGGGHHHHHHGEFGEGGBHFGFHHHHHHGGGGGFGCEGHFFEEFF?EHHHGGBFGHHHDDGHHHGHFGHHHBFGHHHGGGGGDGFFGH3GGHHFHBGGGBDCFGGGHGGGGGGE
@M02034:409:000000000-BFKT7:1:2104:20175:3732 1:N:0:32
AAAGTCGAGGTGCCTAAAGTGGCAACCCAGACTCCGACTCAGGTTGGTGGTGTAGAGCTTCCTGTAGCCGCATGGCGTTCGTACTTAAATATGGAACTAACCATTCCAATTTTCGCTGTCTCTTATACACATCTCCGAGCCCACGAGACC
+
B@AABFABBD>>CGGGGGGFGGGHH44AFFGGFHFGCEFEGHGEGFFFEGABGHHFGHHHHFFHHHGHGGE@EFHCEEFFGG2CGHHEGFDGHHFF3BFCF0?GD4FFHHGGHH?EFC?FF3FGFH333FDGHHFF?//@CGGFCGDCDF
@M02034:409:000000000-BFKT7:1:2104:16226:3733 1:N:0:32
AAAGTCGAGGTGCCTAAAGTGGCAACCCAGACTTCTCTGGCGGTTGGTGGTGTAGAGCTTCCTGTAGCCGCATGGCGTTCGTACTTAAATATGGAACTAACCATTCCAATTTTCGCTGTCTCTTATACACATCTCCGAGCCCACGAGACC
+
BBBBBFBBBBBBGGGGGGGFGGGHHHHGGHHGHHHFHHHHHGGFGGGGFGEFFGGGGFHHGHHFFGGFFGG?EEGGGGGGGGGHGHFGEHGFGHGFGHGFHHHHHFHHHHHHHHGGG??FHHHHFHHGHHHGGGGGGCGCGG/FGGGEAF
@M02034:409:000000000-BFKT7:1:2104:9454:3748 1:N:0:32
AAAGTCGAGGTGCCTAAAGTGGCAACCCAGATTAATAATCAGGTTGGTGGTGTAGAGCTTCCTGTAGCCGCATGGCGTTCGTACTTAAATATGGAACTAACCATTCCAATTTTCGCTGTCTCTTATACACATCTCCGAGCCCACGAGACC
+
AAAABFBBBBBBGGGGGBFAFGGHHHHGGHHHHCBGHFFHHHHHGHGGGGGFHHHGFHHHHHHHGHHHHGGCEGHHGGGGGGCGHHDGHHHHHHHGFHGHHHGHHHHFHHHHHGGGGGGGHHHHDGBFDCFHHHHHG/<BDGFGGCGGGF
@M02034:409:000000000-BFKT7:1:2104:10927:3775 1:N:0:32
AAAGTCGAGGTGCCTAAAGTGGCAACCCAGACTCATGCGAAGGTTGGTGGTGTAGAGCTTCCTGTAGCCGCATGGCGTTCGTACTTAAATATGGAACTAACCATTCCAATTTTCGCTGTCTCTTATACACATCTCCGAGCCCACGAGACC
+
BCCCBFBCCCCBGGGGGGGBGGGHHHHGGHHGHGHHGHGGGGGHHHGGFEEFHHHHHHHHHHHGFGHHHEFGGGHHGGGFFGHHHHHHHHHHHHFGFHHHHHHHHHHHGHHHHHGCGGGHHGHHGHGHHHHHGGHHG/@FGGHGGCGDGG
@M02034:409:000000000-BFKT7:1:2104:10909:3776 1:N:0:32
AAAGTCGAGGTGCCTAAAGTGGCAACCCAGACTATGAATAAGGTTGGTGGTGTAGAGCTTCCTGTAGCCGCATGGCGTTCGTACTTAAATATGGAACTAACCATTCCAATTTTCGCTGTCTCTTATACACATCTCCGAGCCCACGAGACC
+
BBBBBFBBBBBBGGGGGGGGGGGHHHHGGHHGHHHHFHHFGHHEFGGEFFFFHHHFFFHHHGHHHHHFHEECGGHGEFGFGFGHHHHFHHHHHHFFHHHHHHHHHHHE4BGGHHGGGGGGHHHHHHHHGGHHHHGHG<DCGGGFDCG?DE
@M02034:409:000000000-BFKT7:1:2104:23031:3788 1:N:0:32
AAAGTCGAGGTGCCTAAAGTGGCAACCCAGACTACT
+
CCBCCFCBCCCCGGGGGFGGGGGHHHHGGHHGHH35
@M02034:409:000000000-BFKT7:1:2104:18059:3792 1:N:0:32
AAAGTCGAGTGCCTAAAGTGGCAACCCAGACTGGGCCGAGTGTTGGTGGTGTAGAGCTTCCTGTAGCCGCATGGCGTTCGTACTTAAATATGGAACTAACCATTCCAATTTTCGCTGTCTCTTATACACATCTCCGAGCCCACGAGACC
+
BCBCBFCBCFBDGGFGGGFGGEHHHHGGHHGHHHHHHGEGCGGGHHAFEAFFGGFGFGHHHHHHGHGHEEFGFHEEEFGFFGHHHHHGGHHHHHGGFHHHHHHHHHHGHHHHHF?EE/BFGHHHHFHHHEHFHGHDCGGGGHEGGGGGF
@M02034:409:000000000-BFKT7:1:2104:23012:3796 1:N:0:32
AAAGTCGAGGTGCCTAAAGTGGCAACCCAGACTAAGCATAATGTTGGTGGTGTAGAGCTTCCTGTAGCCGCATGGCGTTCGTACTTAAATATGGAACTAACCATTCCAATTTTCGCTGTCTCTTATACACATCTCCGAGCCCACGAGACC
+
BBBBBFAAD2AAFGGG4FGGFGGHFHHGGFFFHFFFHHHHFHHGGGHEGGEFGFHHHHHHHHHHHHFHFGGGGGHGGGGGGDFHHHHFBGGHHH3BCGHGHEFFHHHHFHHHHHGGEDEHHHHHHGFHHEHHHHFDG/BC<FGFCDCGCE
@M02034:409:000000000-BFKT7:1:2104:22171:3820 1:N:0:32
AAAGTCGAGGTGCCTAAAGTGGCAACCCAGACTAATAATAAGGTTGGTGGTGTAGAGCTTCCTGTAGCCGCATGGCGTTCGTACTTAAATATGGAACTAACCATTCCAATTTTCGCTGTCTCTTATACACATCTCCGAGCCCACGAGACC
+
AAAABFBBBBAAGGGGGGGGGFGHHHHG2CGGGEHHHHHHHHHHHHGEFFEFHHGFGHHHGHHHGHHHFEEEGGHFEEGFFEGHFHGGHHFHHEBEHGFHHHHHDFHGHGGHHHGDGGEGHFHHFHF4FGHHHHGFD<<BCGHGGGCDFG
@M02034:409:000000000-BFKT7:1:2104:12094:3825 1:N:0:32
AAAGTCGAGGTGCCTAAAGTGGCAACCCAGACTAGTAAGCATGTTGGTGGTGTAGAGCTTCCTGTAGCCGCATGGCGTTCGTACTTAAATATGGAACTAACCATTCCAATTTTCGCTGTCTCTTATACACATCTCCGAGCCCACGAGACC
+
BB@B?FBBBBBAFGGGGGGFAFFGHGGGFHGGHHHGFHFHHHGHGHEEF22BBBGFGBGFDGGFGHHFHGGGGGHGGEGEEEHGHH4FGFFHFHB33BEF3FB?GGGFHHGHHFE/?EDGFGFGHGG4FE2F?F?FC<</</FF/DF//F
@M02034:409:000000000-BFKT7:1:2104:18798:3832 1:N:0:32
AAAGTCGAGGTGCCTAAAGTGGCAACCCAGACTGGTTGTGGTGTTGGTGGTGTAGAGCTTCCTGTAGCCGCATGGCGTTCGTACTTAAATATGGAACTAACCATTCCAATTTTCGCTGTCTCTTATACACATCTCCGAGCCCACGAGAC
+
BBBBBFBBBBAAGGGGGGGGGGGFCGHGGHHEHF2FGAE2B22FEEFEFDEFHHHFHHHHHGHHFHHHHGECGGHGGGGEE1BFGHFEHHGHHH@3FHGHGFHGGHHGHHHHHGE/EEFFHGHHGHGGGGHHHFFFG@CC/FFGG/DFG
@M02034:409:000000000-BFKT7:1:2104:12089:3842 1:N:0:32
AAAGTCGAGGTGCCTAAAGTGGCAACCCAGACTAGTAAGCATGTTGGTGGTGTAGAGCTTCCTGTAGCCGCATGGCGTTCGTACTTAAATATGGAACTAACCATTCCAATTTTCGCTGTCTCTTATACACATCTCCGAGCCCACGAGACC
+
AACCBFCCCCBBGGGGGGGGGGGHHHHGGHHGHHHHHHHHHHHHHHGGFGGGHHHHGHHHHHHHHHHHHGGGGGHHGGGGGGHHHHHHFHHHHHHHGHGGHHGHHHHHHHHHHHGGGGGHHHHHHHHHHHGFFHGHGCCFGGHGGGGGGG
@M02034:409:000000000-BFKT7:1:2104:23018:3853 1:N:0:32
AAAGTCGAGGTGCCTAAAGTGGCAACCCAGACTAATAATCATGTTGGCGGTGTAGAGCTTCCTGTAGCCGCATGGCGTTCGTACTTAAATATGGAACTAACCATTCCACTTTTCGCTGTCTCTTATACACATCTCCGAGCCCACGAGACC
+
AAAABFAADDB@FGGGGFFGGGGHGHGGGHHGHFFGHHHHBHHHFH2FEGEEAFHHHEGHGFGHFGFGFFGCGGHFGGGGG?FGHH4@FGFGHH3EHCGHFH3BGFFD3?FHGEEEGGF2FBGHGHHFGFHHHF@FE/B@CEF/@C@?DE
@M02034:409:000000000-BFKT7:1:2104:8487:3859 1:N:0:32
AAAGTCGAGGTGCCTAAAGTGGCAACCCAGACTCATTCTCATGTTGGTGGTGTAGAGCTTCCTGTAGCCGCATGGCGTTCGTACTTAAATATGGAACTAACCATTCCAATTTTCGCTGTCTCTTATACACATCTCCG
+
AAAAAFAADDAAFGGGGGGBFG00FGHF000EAGBGHHHGHHFHHACAFEFFHBH2FDFGHBEFGFHHBEE/BEGCEBEFEEF/GGFFGHG2GG11BFBFEFBGBHHEGFHHF2EAEGEFGGGBBG>FDGHFF1>1<
@M02034:409:000000000-BFKT7:1:2104:14938:3864 1:N:0:32
AAAGTCGAGGTGCCTAAAGTGGCAACCCAGACTAAGAATAATGTTGGTGGTGTAGAGCTTCCTGTAGCCGCATGGCGTTCGTACTTAAATATGGAACTAACCATTCCAATTTTCGCTGTCTCTTATACACATCTCCGAGCCCACGAGACC
+
CCCCCFBCCCBBGGGGGGGGGGGGHHHGGHHGHHHHHHHHHHHHHHGEFGEFHHHHHHHHHHHHGHHHHGGGGGHFGEGGGFHHHHHHHHGHHHHHHHGHHHHHHHFHFGGHHFGGGGGFHHHHHHHHHFGHHHHGGCFGGEHGGGG?/F
@M02034:409:000000000-BFKT7:1:2104:22089:3865 1:N:0:32
AAAGTCGAGGTGCCTAAAGTGGCAACCCAGACTAAGGGTGAGGTTGGTGGTGTAGAGCTTCCTGTAGCCGCATGGCGTTCGTACTTAAATATGGAACTAACCATTCCAATTTTCGCTGTCTCTTATACACATCTCCGAGCCCACGAGACC
+
BBBBAFBABBBBGGGGGGGGGGGHHHHGGHHGHHHHHHFFHHHGHHGFFGEFHHHHHHHHHGHHHHHHHGGGGGHHGGGGGGHHHHGHFHHHHFGHHHGFHHHHHGGHHHHHHHGGGCEGHBHHHHGHHHGHHHHHF@CCGGEECGGGGE
@M02034:409:000000000-BFKT7:1:2104:21043:3868 1:N:0:32
AAAGTCGAGGTGCCTAAAGTGGCAACCCAGACTGCGAGTCGTGTTGGTGGTGTAGAGCTTCCTGTAGCCGCATGGCGTTCGTACTTAAATATGGAACTAACCATTCCAATTTTCGCTGTCTCTTATACACATCTCCG
+
BBBBBFBBBBBBGGGGGGGGFGGHHHHGGHHGHFBF2AECEGGGHHEEFDGFEFG5AAEF5FGHF5D@@EC0EEE1>EEGEEB?FGGB@GFGGE33BGGG3B3BFBG4BFGHH4EEGGFD3FFHDFFDFBGHHDD2?
@M02034:409:000000000-BFKT7:1:2104:9536:3877 1:N:0:32
AAAGTCGAGGTGCCTAAAGTGGCAACCCAGACTTCGCGTACTGTTGGTGGTG
+
>AA?>B>ADD?>AB1D11BBBF0ACCGFCG00F2AF0AA/ABDF21C/F?EC
@M02034:409:000000000-BFKT7:1:2104:13374:3878 1:N:0:32
AAAGTCGAGGTGCCTAAAGTGTCAACCCAGACTCCTCCTGCTGTTGGTGGTGTAGAGCTTCCTGTAGCCGCATGGCGTTCGTACTTAAATATGGAACTAACCATTCCAATTTTCGCTGTCTCTTATACACATCTCCGAGCCCACGAGAC
+
BBBBBFAABBBBGGGGGGGGGDGHHHHGGHDGHGFHCEGHFHCHHHEA22EG13D5AFGH5GGB55ABEEG0EE110B>E1?2B?DGEGFG4GD33BFGG313B3BG?FGFFB4EEG/<BFBFEBF4B4B2CFGHBDC/>/?FFG/>AD
@M02034:409:000000000-BFKT7:1:2104:9207:3880 1:N:0:32
AAAGTCGAGGTGCCTAAAGTGGCAACCCAGACTAAGGATAAGGTTGGTGGTGTAGAGCTTCCTGTAGCCGCATGGCGTTCGTACTTAAATATGGAACTAACCATTCCAATTTTCGCTGTCTCTTATACACATCTCCGAGCCCACGAGACC
+
BBBBBFBBBBABGGGGFGGGGGGHHHHGGHHGHHHGH3FFGHGHHFGEFFEFGFHGGGHHHHHHHHHHBEGGGGHHEEGFGGGFHHHGFGHHHFGHHHGGHFHGHHHHHGHHHHGGGGGGHHGGFHGHHHBFFGGHG/BDGGHGGGG?EF
@M02034:409:000000000-BFKT7:1:2104:18095:3880 1:N:0:32
AAAGTCGAGGTGCCTAAAGTGGCAACCCAGACTAAGAATCAGGTTGGTGGTGTAGAGCTTCCTGTAGCCGCATGGCGTTCGTACTTAAATATGGAACTAACCATTCCAATTTTCGCTGTCTCTTATACACATCTCCGAGCCCACGAGAC
+
BBCCCFCBCCBBGGGGGGGGGGGHHHHGGHHGHBAF3A3B5BGGGHGGGGGFHHHHHHHHHHHHHHHGHGGGGGHHGGGGGGHHHHHHGHHHHHFHHHHGHHGHHGGHHHHHHHGGGGGHHHHHHHHHGHGHHHHHG?FGGGHGGGGGG
@M02034:409:000000000-BFKT7:1:2104:8493:3881 1:N:0:32
AAAGTCGAGGTGCCTAAAGTGGCAACCCAGACTCATCCTCATGTTGGTGGTGTAGAGCTTCCTGTAGCCGCATGGCGTTCGTACTTAAATATGGAACTAACCATTCCAATTTTCGCTGTCTCTTATACACATCTCCGAGCCCACGAGAC
+
AAAAAFAAD1AAGGGGGGGAFGFHHGHGGHHGHHHF1AFG1AAFFGEEEGFFHHHGGGHHHCHHF2GGHGGEGGHHGGGGGEHHGHHHHHGHG1BDFHHFGHFGHHH2GFDFHGGGGGGHGHHGGHGHGHGHGGG1ECCC?FGG?//<E
@M02034:409:000000000-BFKT7:1:2104:13251:3886 1:N:0:32
AAAGTCGAGGTGCCTAAAGTGGCAACCCAGACTGATACTAAGGTTGGTGGTGTAGAGCTTCCTGTAGCCGCATGGCGTTCGTACTTAAATATGGAACTAACCATTCCAATTTTCGCCGTCTCTTATACACATCTCCGAGCCCACGAGACC
+
BBBBBFBBBBBBGGGGGGGGGGGHHHHGGGHGHHHHGHHGFHGHGFFGGGGFHHHHHHHHHGHHHHHHHGGGGGHGGGGGGGGFHHFFBHGHHHFHHGBEFHFGHHHFHHHHHHGG/<EEHHHH3GDHHHHHFDGFF@FGGGFGGCCADC
@M02034:409:000000000-BFKT7:1:2104:8240:3887 1:N:0:32
AAAGTCGAGGTGCCTAAAGTGGCAACCCAGACTCATCCTCCGGTTGGTGGTGTAGAGCTTCCTGTAGCCGCATGGCGTTCGTACTTAAATATGGAACTAACCATTCCAATTTTCGCTGTCTCTTATACACATCTCCGAGCCCACGAGAC
+
ABAABBAADDABGGGGGGGGGGGFCGHGGHHGHHBGGGGBCEEGEEGGFGFFFHHFDGGHFHHHHHGFGEGGGGHHGEEFGGGHHHHGHGGHHF33FFH3CCBGGGHHFHHHHFFEGGFF3DGHFGD3DGHF2GGFG/BDC/FFA@C/<
@M02034:409:000000000-BFKT7:1:2104:18076:3890 1:N:0:32
AAAGTCGAGGTGCCTAAAGTGGCAACCCAGACTAAGAATCAGGTTGGTGGTGTAGAGCTTCCTGTAGCCGCATGGCGTTCGTACTTAAATATGGAACTAACCATTCCAATTTTCGCTGTCTCTTATACACATCTCCGAGCCCACGAGACC
+
BBBBBFABBBABCGGGFGGGGDACGHHEEFHGHG333GFE5AGHFHGEGGEGGFG555BFDGHH5AEB3AEEEGHA@GGF??2FGHFHDGHEGH33FGHH303BF?GEGGFHH4>AEE/FGFGGDGGFDFBFGGHEDBDGGFFCB/>CAG
@M02034:409:000000000-BFKT7:1:2104:20955:3893 1:N:0:32
AAAGTCGAGGTGCCTAAAGTGGCAACCCAGACTCATCAGCAGGTTGGTGGTGTAGAGCTTCCTGTAGCCGCATGGCGTTCGTACTTAAATATGGAACTAACCATTCTAATTTTCGCTGTCTCTTATACACATCTCCGAGCCCACGAGAC
+
ABBB>DAABBBBGGGGGGGFGFGHHHHGGHHFH3GHBHHHFGH2GHGEFEAFGDGGH5GGGEGFFGGFDEEFEEHFEEGFEEGFGHFEFGFGHF33BFBCGFHGHG4?4BFHHFGGGGGBDFHHHHHHFB2GFFFGD/B@>F<FC<DDD
@M02034:409:000000000-BFKT7:1:2104:13968:3898 1:N:0:32
AAAGTCGAGGTGCCTAAAGTGGCAACCCAGACTTCTAATACGGTTGGTGGTGTAGAGCTTCCTGTAGCCGCATGGCGTTCGTACTTAAATATGGAACTAACCATTCCAATTTTCGCTGTCTCTTATACACATCTCCGAGCCCACGAGACC
+
ABCCAFCCCCBBGGGGGGGGGGGHHHHGGHHGHHHHHHHHHHGHGGGGFGEFHHHHHHHHHHHHHHHHHGGGGGHHGGGGGGHHHHFHHHHHHHGHGHGHHHGHHHHHHHHHHHGGGGGGFHHHHHHHHHFHHHHHGB@@GGHGGGGGGE
@M02034:409:000000000-BFKT7:1:2104:16461:3899 1:N:0:32
AAAGTCGAGGTGCCTAAAGTGGCAACCCAGACTCATAGTAAGGTTGGTGGTGTAGAGCTTCCTGTAGCCGCATGGCGTTCGTACTTAAATATGGTACTAACCATTCCAATTTTCGCTGTCTCTTATACACATCTCCGAGCCCACGAG
+
CCCCBFBCCCCCGGGGGGGGGGGHHHHGGHHGHGGHFGHHHHF5FGEAAAE1A3F555BA5BFGG5A53EE0FEA1>?>?E?2??BFFEDG4@344B@FG313B34F4BGDHH4/EE<<3?4DE4??FGEFCGDHDD/<C@E/=@<<
@M02034:409:000000000-BFKT7:1:2104:9013:3908 1:N:0:32
AAAGTCGAGGTGCCTAAAGTGGCAACCCAGACTTCGTGTCAGGTTGGTGGTGTAGAGCTTCCTGTAGCCGCATGGCGTTCGTACTTAAATATGGAACTAACCATTCCAATTTTCGCTGTCTCTTATACACATCTCCGAGCCCACGAGACC
+
ABAAAFBBBCCAGGGGGGGFGGGHHHHGGHHGHHHGHGHHHHGGGGGEFEFGHHHHFBGHFHHHEGFGHGFCEGHHGGGGGGBHHHFEHHHHHHHHHHGFGHGHHHHHGGHHHGGGFGGGHHHHFHFHFFGFGHFG<<>@DGHGCCGDDF
@M02034:409:000000000-BFKT7:1:2104:9213:3925 1:N:0:32
AAAGTCGAGGTGCCTAAAGTGGCAACCCAGACTGGGAAGGATGTTGGTGGTGTAGAGCTTCCTGTAGCCGCATGGCGTTCGTACTTAAATATGGAACTAACCATTCCAATTTTCGCTGTCTCTTATACACATCTCCG
+
BBBBBFBBBBBBGGGGGGGFGFGHCHHGGGAFHHHHCGGGFHHGGACEFGEFGHHFGFHHGFHHHHHGHFEEGGHGGGGEFG2FHHBFEFFHHGB3GGFHHHHHGHHFFGGFHFEGGCGGFFHHGHFGDGFFFGDFD
@M02034:409:000000000-BFKT7:1:2104:11713:3925 1:N:0:32
AAAGTCGAGGTGCCTAAAGTGGCAACCCAGACTCCGTCGCCTGTTGGTGGTGTAGAGCTTCCTGTAGCCGCATGGCGTTCGTACTTAAATATGGAACTAACCATTCCAATTTTCGCTGTCTCTTATACACATCTCCGAGCCCACGAGACC
+
BCBCBFCCCCCCGGGFGGFFGGGHHHHGGHHGHGHGHHGGGGHHHHHEFFEGHHHHHGHHHHHHGHHHHGGGFGHHGGGGGFGHHHHHHHHHHHGHHHHHHHGHHHHHHGHHHHGGGGGGHGHHGHHHGHGHHHHFE/CDGGGGG?FGGG
@M02034:409:000000000-BFKT7:1:2104:10963:3941 1:N:0:32
AAAGTCGAGGTGCCTAAAGTGGCAACCCAGACTAATAATACGGTTGGTGGTGTAGAGCTTCCTGTAGCCGCATGGCGTTCGTACTTAAATATGGAACTAACCATTCCAATTTTCGCTGTCTCTTATACACATCTCCGAGCCCACGAGAC
+
BAABBFBBBBABFGGGGGGFGGGHHHHGGHHGHHHHHHHHHGGHGGGEFGEFHHHAFHHHGFHHFHHHHGEGFGHHGGGEEGHHHHHHHHHHHHHHHHHHFHHHHHFFHGHFHFFGGDEHHHHHHHHGHHHHHHFHG@FGGGHGGGFFG
@M02034:409:000000000-BFKT7:1:2104:17182:3941 1:N:0:32
AAAGTCGAGGTGCCTAAAGTGGCAACCCAGACTAGTAAGAAGGTTGGTGGTGTAGAGCTTCCTGTAGCCGCATGGCGTTCGTACTTAAATATGGAACTAACCATTCCAATTTTCGCTGTCTCTTATACACATCTCCGAGCCCACGAGACC
+
CBCCCFBBCCBBGGGGGGGGGGGHHHHGGHHGHHHHHHHHHHHHHHGGFFFFHHHGHHHHHHHHHHHHHGGGGGHHGGGGGGHHHHHHFHHHHHHHHHHHHHHHHHHGGGHHHHGGGGEHHHHHHHHHHHFHHHHHGCGGGGHGGGGGGE
@M02034:409:000000000-BFKT7:1:2104:12613:3949 1:N:0:32
AAAGTCGAGGTGCCTAAAGTGGCAACCCAGACTAATCATTTGGTTGGTGGTGTAGAGCTTCCTGTAGCCGCATGGCGTTCGTACTTAAATATGGAACTAACCATTCCAATTTTCGCTGTCTCTTATACACATCTCCGAGCCCACGAGACC
+
BBCCBFCCCCABGGGGGGGGGGGHHHHGGHHGHCBGHHHGHGHHHGCFCDGEFBHFFGHHHHGHFDHFFEGCGGF1EEGGGFCGEFHGFHHHGH3@GGHH3??FGGHEEGHHHFGGGEEGGHHHDFHHGFHHHHHBGCCGGGHEGGFDGA
@M02034:409:000000000-BFKT7:1:2104:22278:3956 1:N:0:32
AAAGTCGAGGTGCCTAAAGTGGCAACCCAGACTACGAAGCAGGTTGGTGGTGTAGAGCTTCCTGTAGCCGCATGGCGTTCGTACTTAAATATGGAACTAACCATTCCAATTTTCGCTGTCTCTTATACACATCTCCGAGCCCACGAGACC
+
BBBBBFABBBBBGGGGGGGGGGGHGGHGGHHGHGHFGHGGGHHHHHGFFGEFGGHHGGHHHFHFFGGGGEECGGHGGGGFFEBHHHHGGHFHHHFHHGHHHHGHGHGHHGHHHHGGGGGHHGHHFHHGFHHHGHHHG<@@DFHGGGGGGG
@M02034:409:000000000-BFKT7:1:2104:14810:3960 1:N:0:32
AAAGTCGAGGTGCCTAAAGTGGCAACCCAGACTTCTCTTTCTGTTGGTGGTGTAGAGCTTCCTGTAGCCGCATGGCGTTCGTACTTAAATATGGAACTAACCATTCCAATTTTCGCTGTCTCTATACACATCTCCGAGCCCACGAGACCA
+
BBBCAFABBCBBGGGGGGGGGGGHHHHGGHHGHHHGHHHHHHHHHHHGFGEFGFHHHGHHHHHHFHHHFEFGGGHHGGGGGGHHHHHHHHHHHHHHHHHFHHGHHHGHHHHHHHGGGGGFFFHHHGFHGFHGHFHGCGGCFHGGGGGGGC
@M02034:409:000000000-BFKT7:1:2104:14386:3967 1:N:0:32
AAAGTCGAGGTGCCTAAAGTGGCAACCCAGACTTCGTCTCCTGTTGGTGGTGTAGAGCTTCCTGTAGCCGCATGGCGTTCGTACTTAAATATGGAACTAACCATTCCAATTTTCGCTGTCTCTTATACACATCTCCGAGCCCACGAGACC
+
CCCCCFCCCCCCGGGGGGGGGGGGHHHGGHHGHHHGHGHHHHHHHHHEFGEGHGGGHHHHHHHHHHHGHEGGGGHHGGGGGFGHHHHHGHHHHHFHHHHGFHGHHHHHHHHHHHGGGG/BEGHHGHHHHHHHFHHFFBFGGGHEFGGGGF
@M02034:409:000000000-BFKT7:1:2104:14277:3969 1:N:0:32
AAAGTCGAGGTGCCTAAAGTGGCAACCCAGACTAATAATCAGGTTGGTGGTGTAGAGCTTCCTGTAGCCGCATGGCGTTCGTACTTAAATATGGAACTAACCATTCCAATTTTCGCTGTCTCTTATACACATCTCCGAGCCCACGAGACC
+
CCCCBFCCBCB@FGGGGGGGGFGHHHHGGHHGHHHHHGHHGHHFGGGEFGEFGGHHGGHHHHHHHHHHGGGGGGHGGGGGGEGHHHHHHGHFGHFFHHHGHHGHHHHHHGHHHHGGGGE3GFHHFHHHHHHHHHGFE>CGCFHGGGGGGF
@M02034:409:000000000-BFKT7:1:2104:11804:3985 1:N:0:32
AAAGTCGAGGTGCCTAAAGTGGCAACCCAGACTTGTCGTGGGGTTGGTGGTGTAGAGCTTCCTGTAGCCGCATGGCGTTCGTACTTAAATATGGAACTAACCATTCCAATTTTCGCTGTCTCTTATACACATCTCCGAGCCCACGAGACC
+
AABCBFCCCCCCGGGGGGGFGGFHHHHGGHHGHFBGFEFGGGGGGC0EFEEF1EF5F5GGBGHHE5D@FEG?EEF1E>EFEFBEGGHFEFGGGH33FGHH3B3FEBGDFFFHH?EADDCFDHHGDHHGHHHHHHHFD/<CGG/CD@DC.<
@M02034:409:000000000-BFKT7:1:2104:10552:4020 1:N:0:32
AAAGTCGAGGTGCCTAAAGTGGCAACCCAGACTCGTGCTAATGTTGGTGGTGTAGAGC
+
CCCCCFBBBBBCGGGGGGGGGGGHHHHGGH2EC3AEGAF5AFGGBHC222BAA3D555
@M02034:409:000000000-BFKT7:1:2104:14182:4021 1:N:0:32
AAAGTCGAGGTGCCTAAAGTGGCAACCCAGACTACGCATCGTGTTGGTGGTGTAGAGCTTCCTGTAGCCGCATGGCGTTCGTACTTAAATATGGAACTAACCATTCCAATTTTCGCTGTCTCTTATACACATCTCCGAGCCCACGAGACC
+
BBBBAFBBBBBBGGGGGGGFGGGHHHHGGHHGHGCE2AE2AGHHHHHGEFEGGFGDGFHGHHHHGFHGFFG0EFFCEEEGGFFHHHHHHHHHGHEFHHHHEFBFBFFEHHHHHHGGGGEGFHGHFFHHGHHHHHHFA/BDGGHGGGGEGC
@M02034:409:000000000-BFKT7:1:2104:10575:4027 1:N:0:32
AAAGTCGAGGTGCCTAAAGTGGCAACCCAGACTACGACGCAGGTTGGTGGTGTAGAGCTTCCTGTAGCCGCATGGCGTTCGTACTTAAATATGGAACTAACCATTCCAATTTTCGCTGTCTCTTATACACATCTCCGAGCCCACGAGACC
+
BCCCAFCCCBBCGGGGGGGGGGGGGHHGGGHGHHHGGGGGGGGGBHGEEFEFBFGFGGHHHHHHGHHGFEECGGHHGEFFEEGGHHHGHHHHHF33FGFHFHEGGHHHFFEHHGC?EGGFHHHHHHHHHHBGFDGDEBCCFGHGGGGDDF
@M02034:409:000000000-BFKT7:1:2104:17392:4032 1:N:0:32
AAAGTCGAGGTGCCTAAAGTGGCAACCCAGACTACGACGTATGTTGGTGGTGTAGAGCTTCCTGTAGCCGCATGGCGTTCGTACTTAAATATGGAACTAACCATTCCAATTTTCGCTGTCTCTTATACACATCTCCGAGCCCACGAGACC
+
BABBCFBBBCBBGGGGGGGFGGGFHHHGGHHGHHHGDEEEGHHHHGH1FEGGFFGFFEAFEFGH5DEFGGG?EEF1EEGFFE2GHFGHHHHHHHBEGHHHBGBFGBHFFHGHGFEEGFEFHHGGDFHFFHHHHGHDD/<DDFHGGFC?DF
@M02034:409:000000000-BFKT7:1:2104:18974:4036 1:N:0:32
AAAGTCGAGGTGCCTAAAGTGGCAACCCAGACTCAGCCTGCTGTTGGTGGTGTAGAGCTTCCTGTAGCCGCATGGCGTTCGTACTTAAATATGGAACTAACCATTCCAATTTTCGCTGTCTCTTATACACATCTCCGAGCCCACGAGAC
+
ABBBAFAABBBBGGGGG4GGGGGHHHHGGHHGHHHHHHHFFGGHHHGEGGGGGFHFHGHHHHFFGFHFFGGCGGGF0EEGGEHHHHHFBGDHGBDDFGHH3C3FGHHGFHHHGFFFGDFFGHGG4FGHFFFBHGFDF?<>DFHGF//AD
@M02034:409:000000000-BFKT7:1:2104:9319:4038 1:N:0:32
AAAGTCGAGGTGCCTAAAGTGGCAACCCAGACTGATCATCCTGTTGGTGGTGTAGAGCTTCCTGTAGCCGCATGGCGTTCGTACTTAAATATGGAACTAACCATTCCAATTTTCGCTGTCTCTTATACACATCTCCGAGCCCACGAGACC
+
BCCCBFCBCCBBGGGGGGGGGGGHHHHGGGHGHGFHG5GFDGHHFHFEA2EFFDG5FDGHDGGHAFF5BEG?EEG1>EEFEF21BFG@GGGHHH33B@FGC13B??F4BBGHH4E/EEEB?GFG4BFHHFHGFFFBE/<B<FHEC/@DGF
@M02034:409:000000000-BFKT7:1:2104:13343:4044 1:N:0:32
AAAGTCGAGGTGCCTAAAGTGGCAACCCAGACTACGAAGGAGGTTGGTGGTGTAGAGC
+
ABB@AF?3D?AAFAGGGDGGGGGHHHFDFCGEG3FEEEDGCF2ECF?1AEEA13F555
@M02034:409:000000000-BFKT7:1:2104:14907:4046 1:N:0:32
AAAGTCGAGGTGCCTAAAGTGGCAACCCAGACTAAGGGGGGGGTTGGTGGTGTAGAGCTTCCTGTAGCCGCATGGCGTTCGTACTTAAATATGGAACTAACCATTCCAATTTTCGCTGTCTCTTATACACATCTCCGAGCCCACGAGACC
+
BBBCBFCCCCCCGGGGGGGGGGGHGHHGGHHGHHHGCFFE@-@@BFFFEFDEEFFFFFFFFFFFFFFFFFFFFFFFFDFFFDFFFFFFFFBFFFFFFFFFFFFFFFFFFFFFFFFFFFFFFFFFFFFFFFFFFFFFF;FFFEFFFCFFFA
@M02034:409:000000000-BFKT7:1:2104:9335:4046 1:N:0:32
AAAGTCGAGGTGCCTAAAGTGGCAACCCAGACTGATCATCCTGTTGGTGGTGTAGAGCTTCCTGTAGCCGCATGGCGTTCGTACTTAAATATGGAACTAACCATTCCAATTTTCGCTGTCTCTTATACCCATCTCCGAGCCCACGAGACC
+
A?AA3DAABBBBGGGFCGGBGGGGGFHGGHHGHBGGHHHHGHHHHHHEEGFGCGGFFGFFHHHGGEHEGFFCGGGGFEGFG1BGGFFHHHHHHHH3BFGGHF3GHFFFFHHHGEEFAEEFF4GGFGFH42B22?FFD/>?DGCGC?/?/F
@M02034:409:000000000-BFKT7:1:2104:20923:4048 1:N:0:32
AAAGTCGAGGTGCCTAAAGTGGCAACCCAGACTCTGT
+
AA>3AB>ADBABFE5GGGGBEFF4FHHGCCFFHB355
@M02034:409:000000000-BFKT7:1:2104:20364:4059 1:N:0:32
AAAGTCGAGGTGCCTAAAGTGGCAACCCAGACTAATAAGAATGTTGGTGGTGTAGAGCTTCCTGTAGCCGCATGGCGTTCGTACTTAAATATGGAACTAACCATTCCAATTTTCGCTGTCTCTTATACACATCTCCGAGCCCACGAGACC
+
ABABBFBBBBABGGGGGGGGGGGHHHHGGGGGHHHHHGFGGGHFHHEEFDEFGHHFHHHHHHHFFGGFHEFEGGHHGGGGFGHHHHHHHHFHHHHBGHHHGHHHHHHGHHHHHHGGGGGFHHHHHHHHFGGHGHGHG/CDFGEGC/ACAC
@M02034:409:000000000-BFKT7:1:2104:21080:4062 1:N:0:32
AAAGTCGAGGTGCCTAAAGTGGCAACCCAGACTACTCCGCCGGTTGGTGGTGTAGAGCTTCCTGTAGCCGCATGGCGTTCGTACTTAAATATGGAACTAACCATTCCAATTTTCGCTGTCTCTTATACACATCTCCGAGCCCACGAGACC
+
BBBBBFBBBBBBGGGGGGGGGGGGHHHGGHHGHHHHHHGGGGGGEF?FFGEFHGHHHHHHHHHHGHHHGGFFGGHCFFGFFFGHHHGGHHHHHGDGHHHFFHHGHFHHFGHHHHGGGDGHHGHHHHHGHHHHHHFHG/??CFEFCC?DDF
@M02034:409:000000000-BFKT7:1:2104:14908:4067 1:N:0:32
AAAGTCGAGGTGCCTAAAGTGGCAACCCAGACTAATAAGAATGTTGGTGGTGTAGAGCTTCCTGTAGCCGCATGGCGTTCGTACTTAAATATGGAACTAACCATTCCAATTTTCGCTGTCTCTTATACACATCTCCGAGCCCACGAGACC
+
BBBCAFABCCAAGGGGGGGFGGGHHHGGGHHGGHGHFFGFFHHGGHHEFGEFGHHFHHHHFHHHBFGHGEGFGGHHGGGGGFFHHHGGGHGGHHFFGHFFFHGHFHFFHHHHHGGGGGGHHHHHHHFHFGFFGHFFG?GGGGHGGGGGGE
@M02034:409:000000000-BFKT7:1:2104:20342:4083 1:N:0:32
AAAGTCGAGGTGCCTAAAGTGGCAACCCAGACTAGTAGTCAGGTTGGTGGTGTAGAGCTTCCTGTAGCCGCATGGCGTTCGTACTTAAATATGGAACTAACCATTCCAATTTTCGCTGTCTCTTATACACATCTCCGAGCCCACGAGACC
+
AAAAADAADD1ACCGGGGGGG1A0EGHFGHCFHFE2FHAEGDFGGGGEFE/FGFFFHHGHHGGBFGGFGEEEFGHHGEEEEEFGFGGHHGDHHHDGHHB1FHHHHHHHHHGHHHGGGGFEFGHHHHHHHHFHGHHHG/@CCGHGGCCFGE
@M02034:409:000000000-BFKT7:1:2104:12251:4095 1:N:0:32
AAAGTCGAGGTGCCTAAAGTGGCAACCCAGACTGCTCGTGATGTTGGTGGTGTAGAGCTTCCTGTAGCCGCATGGCGTTCGTACTTAAATATGGAACTAACCATTCCAATTTTCGCTGTCTCTTATACACATCTCCGAGCCCACGAGAC
+
BBBBBFBBBBBBGGGGGGGGCGGHHHHGGHGGFHFGDEFHCHFDGHEAAAEEF3F5F5BGDHHHGEF5EEGCEGH1E>EFEE2FFGH33FGBEG3@FEHF3?3FFFG4EFFHB4EEFD/BFFHE4F3?GG22CDGBD//BCAF/A@@CA
@M02034:409:000000000-BFKT7:1:2104:7491:4104 1:N:0:32
AAAGTCGAGGTGCCTAAAGTGGCAACCCAGACTAGTGGTAA
+
CCCCCFCCCCBAGGGGGGGGGGGHHHHGGHHGH3AGG2F55
@M02034:409:000000000-BFKT7:1:2104:20954:4125 1:N:0:32
AAAGTCGAGGTGCCTAAAGTGGCAACCCAGACTGAGAATAATGTTGGTGGTGTAGAGCTTCCTGTAGCCGCATGGCGTTCGTACTTAAATATGGAACTAACCATTCCAATTTTCGCTGTCTCTTATACACATCTCCGAGCCCACGAGACC
+
CBCCCFCCCCBCGGGGGGGGFGGFHHHGGHGGHHHHFHHHHHHHHHHEFGEFHFHFHHHHHHHHFFGGGGGCFGHEGGGGGGHHHHHHHHHHHHDFFHGGGGHGHHHGHHHHHGGGGGGGHHHHGGFHFGHHGGGFFBFCGGEGCGGGGG
@M02034:409:000000000-BFKT7:1:2104:14352:4128 1:N:0:32
AAAGTCGAGGTGCCTAAAGTGGCAACCCAGACTAAGAATAATGTTGGTGGTGTAGAGCTTCCTGTAGCCGCATGGCGTTCGTAATTAAATATGGAACTAACCATTCCAATTTTCGCTGTCTCTTATACACATCTCCGAGCCCACGAGAC
+
BCCCCFBCCCBBGGGFGGGGGGGHHHHGGHHGHHHGFGHHFHHHHHHGFFFGHHHHGHHHFBGGGGHGFGGGGGHGGGGGFGFHGFDGHHGHHHBFFHHFGAFFHHHGHHHHHHGGGGGHHGHHHHHGGHHHHHHFG@CCGAGGGGGDG
@M02034:409:000000000-BFKT7:1:2104:19182:4139 1:N:0:32
AAAGTCGAGGTGCCTAAAGTGGCAACCCAGACTAAGAGTAATGTTGGTGGTGTAGAGCTTCCTGTAGCCGCATGGCGTTCGTACTTAAATATGGAACTAACCATTCCAATTTTCGCTGTCTCTTATACACATCTCCGAGCCCACGAGACC
+
CCCCBFCCBBBCGGGGGGGGGGGHHHHGGHHGGHHHHHHHCGHHHHHEFGEFHHHHHHHHHHHHGHHHHFGGGGHHGGGGGFFHHHHGHHHHHHHGGHHHHHGHHHHHFHHHHHGGGGGHHHHHHHHHHGGHHHHFDCGGGGHGGGCGGG
@M02034:409:000000000-BFKT7:1:2104:24095:4149 1:N:0:32
AAAGTCGAGGAGCCTAAAGTGGCAACCCAGACTATTAAGGATGTTGGGGGTGTAGAGCTTCCTGTAGCCGCATGGCG
+
AAAAAD1A@D1>FCGFGFGFGDFFFAGECAEFBFDF2FGFAFFAFFA/AAE/A1DAA1@EF11BBBG21E?/?>>0E
@M02034:409:000000000-BFKT7:1:2104:19492:4152 1:N:0:32
AAAGTCGAGGTGCCTAAAGTGGCAACCCAGACTACGAATACGGTTGGTGGTGTAGAGCTTCCTGTAGCCGCATGGCGTTCGTACTTAAATATGGAACTAACCATTCCAATTTTCGCTGTCTCTTATACACATCTCCGAGCCCACGAGACC
+
BABCCFCCCBAAGGGGGGGGGGGHHHHGGHGGHHHGGHHGHHGHGGGGFEEFGFGHGHHHHGHGGFHHHGEEGGHHGGGGGFHHHHHHHFGHHHHHHHHHHHHHHHHHHHHHHHGGGGGGHHHHHHHHHHGHFHHHF<CFCGGGGGCGGG
@M02034:409:000000000-BFKT7:1:2104:19170:4153 1:N:0:32
AAAGTCGAGGTGCCTAAAGTGGCAACCCAGACTAAGAGTAATGTTGGTGGTGTAGAGCTTCCTGTAGCCGCATGGCGTTCGTACTTAAATATGGAACTAACCATTCCAATTTTCGCTGTCTCTTATACACATCTCCGAGCCCACGAGACC
+
>AAA>BAADB2AFGBGGGGFGEDFFGFECHEEHBGBFFEAGGGHH5EEFG2FHFDB5AGHHBHHEGHFHGCEEGHGGGGFGE21GGGFHH4GHH3GFHBFGHGFFFFGEGFFGFFEEAEFGFGHBGG??CFHHHHHDCC?/FFEC@@A?F
@M02034:409:000000000-BFKT7:1:2104:16146:4157 1:N:0:32
AAAGTCGAGGTGCCTAAAGTGGCAACCCAGACTATGCAGCATGTTGGTGGTGTAGAGCTTCCTGTAGCCGCATGGCGTTCGTACTTAAATATGGAACTAACCATTCCAATTTTCGCTGTCTCTTATACACATCTCCGAGCCCACGAGACC
+
BBBBBFBBBBAAFGGGGGG6FFGHGFHGFFHGHHGHHHHGHHHFHHHGFEBFFGHGHHHHHHHHHHHHHGF?EEHHGGGGGGFHHHHGHHFFHHFGFHHFFHHHHHHGFHGHHHGGGFEFHHHFFHHHFFFHHHGGD/D>DGHGGCCDGG
@M02034:409:000000000-BFKT7:1:2104:23702:4158 1:N:0:32
AAAGTCGAGGTGCCTAAAGTGGCAACCCAGACTAATAAGAAGGTTGGTGGTGTAGAGCTTCCTGTAGCCGCATGGCGTTCGTACTTAAATATGGAACTAACCATTCCAATTTTCGCTGTCTCTTATACACATCTCCGAGCCCACGAGACC
+
BCBCAFABBCBCGGGGBGGGGGGHHHHGAHFGHHHGHHHH5GHCGHGEFEEFHHHFGHHHHHHHFGHHHEFFGGHGGGGGGGGHHHFFGHHHHFFGFGGFHHHGHHGHGGHHHHGGGGGHHHHHDHHFFHHHHHFFDCCFGGHGGGGGGF
@M02034:409:000000000-BFKT7:1:2104:10862:4165 1:N:0:32
AAAGTCGAGGTGCCTAAAGTGGCAACCCAGACTAATCCTCCGGTTGGTGGTGTAGAGCTTCCTGTAGCCGCATGGCGTTCGTACTTAAATATGGAACTAACCATTCCAATTTTCGCTGTCTCTTATACACATCTCCGAGCCCACGAGAC
+
B@AAAFBAB@ABGGG544GBAGBEGCAEGEGFHHHGH5GHFGCEDEEAFE1FC3BFDAFH5FFBBDF53BE0?EG1EEEFEEGHHHG3GH4GFGFFBG?3BBBBDBGGHHHGFGEEFEE?B3GGDGBFB22FFGGB?/@<BFCEGFGDA
@M02034:409:000000000-BFKT7:1:2104:10842:4172 1:N:0:32
AAAGTCGAGGTGCCTAAAGTGGCAACCCAGACTAATCCTCCGGTTGGTGGTGTAGAGCTTCCTGTAGCCGCATGGCGTTCGTACTTAAATATGGAACTAACCATTCCAATTTTCGCTGTCTCTTATACACATCTCCGAGCCCACGAGACC
+
CCCCBFCCCBBBGGGGGGGGGGGHHHHGGHHGHHHH3FGGHGGGGGGGGGGGHFHHEDGGGFHHGGHHGGGCGGHAEGGGGECGHHHHFHGGHHHDFHHHEGEGHFHFHHHHHHEEGFEBHFHHBFHHHGHFCGGFD@CCGCGFGGGGGF
@M02034:409:000000000-BFKT7:1:2104:11284:4192 1:N:0:32
AAAGTCGAGGTGCCTAAAGTGGCAACCCAGACTGGTGATAGGGTTGGTGGTGTAGAGCTTCCTGTAGCCGCATGGCGTTCGTACTTAAATATGGAACTAACCATTCCAATTTTCGCTGTCTCTTATACACATCTCCGAGCCCACGAGACC
+
CCCCCFCCCCBBGGGGFGGGGGGHHHHGGHHGHHHHHHHHHHGHGGGEFGEFHFHGGFHHHHHHHHHHHGGEGGHHGGGGGFFHHHFFHHHHHHFFGHHHGHHGHHGHFGHHHGGGGGGHHHHHFHGHHGHHHGGFG?FGGGHGG/CGGF
@M02034:409:000000000-BFKT7:1:2104:22395:4209 1:N:0:32
AAAGTCGAGGTGCCTAAAGTGGCAACCCAGACTTCGGCTCAGGTTGGTGGTGTAGAGCTTCCTGTAGCCGCATGGCGTTCGTACTTAAATATGGAACTAACCATTCCAATTTTCGCTGTCTCTTATACACATCTCCGAGCCCACGAGACC
+
CCCBBFCCCCCCGGGGGGGGGGGHHHHGGHGFHGGGGGGGFHHHHHGEEDGFBFFBFDGFGHFHGFGBFEGFGGH?EEEFFFFHHHFEFFGFFG3BGHBF?C3G3EFBFGFHHFECGGEGGHHHFFGBGGGGHHHEE//C@FFA/>/EFA
@M02034:409:000000000-BFKT7:1:2104:11084:4210 1:N:0:32
AAAGTCGAGGTGCCTAAAGTGGCAACCCAGACTGCTACTAATGTTGGTGGTGTAGAGCTTCCTGTAGCCGCATGGCGTTCGTACTTAAATATGGAACTAACCATTCCAATTTTCGCTGTCTCTTATACACATCTCCGAGCCCACGAGACC
+
BBCCBFCCCCBBGGGGGGGGGGGHHHHGGHHGHHHHFHHHHHHHHHHGFEFGHGHGHHHHHHHHHHHHHGGGGGHHGGGGGGHHHHHHHHHHHHFFGHGGHFFGHHGFHHHHHHGGGGGHGHHHGHHHHHHHHHHHGCFGGGHGGGGGGC
@M02034:409:000000000-BFKT7:1:2104:9427:4212 1:N:0:32
AAAGTCGAGGTGCCTAAAGTGGCAACCCAGACTCATAAGAATGTTGGTGGTGTAGAGCTTCCTGTAGCCGCATGGCGTTCGTACTTAAATATGGAACTAACCATTCCTATTTTCGCTGTCTCTTATACACATCTCCGTGCCCACGAGACC
+
>1AAAFAADD>AFGBG1FGGGBFCBGAEFHAFHFFHFFHGFGGFG2GFGGGFGFHFF1GHHGHHGBHHHFAEEEHHCGGEFC0FGG@@FF@GFD@BGGDBFC@GHF22BFGHBGGCC/EBFFGHFFF>2<FGGGB1A/?CEHHEC/CGCE
@M02034:409:000000000-BFKT7:1:2104:11290:4213 1:N:0:32
AAAGTCGAGGTGCCTAAAGTGGCAACCCAGACTGGTGATAGGGTTGGTGGTGTAGAGCTTTCTGTAGCCGCATGTCGTTCGTACTTAAATATGGAACTAACCATTCCAATTTTCG
+
3>AAA5A>A?AACEFDGF4FADFF4BFECACFB3C5B5FGGFGGCECAFAEFFHFBDFFE5AAFF5EEB1AEGG@@1F?GEEECGFBF@GBB4B33ECBB@1DG34B4BGFB4EE
@M02034:409:000000000-BFKT7:1:2104:16287:4216 1:N:0:32
AAAGTCGAGGTGCCTAAAGTGGCAGTTGGTGGTGTAGAGCTTCCTGTAGCCGCATGGCGTTCGTACTTAAATATGGAACTAACCATTCCAATTTTCGCTGTCTCTTATACACATCTCCGAGCCCACGAGACCAGAGAGGATCTC
+
AABAAFCCBCAAGGGGGGGFGGGHDBEGF2EEEFHHF5FGHGHHGG5AFGFEGCEEAAEAEFEE2??GBE5FDBFG5D@GFH31@FGHHEHFGHHD@EEEE3FB4FDFFDDBGG3?3FEFEF@?/C@/@/CF2<0?@C?@0F1?
@M02034:409:000000000-BFKT7:1:2104:19522:4216 1:N:0:32
AAAGTCGAGGTGCCTAAAGTGGCAACCCAGACTGCGAAGAGTGTTGGTGGTGTAGAGCTTCCTGTAGCCGCATGGCGTTCGTACTTAAATATGGAACTAACCATTCCAATTTTCGCTGTCTCTTATACACATCTCCGAGCCCACGAGACC
+
ABCBAFBCCCBCGGGGGGGGGGGHHHHGGHHGHHHGGGEEHGHHHGHGFEEFHHHGHHHHHGHHFFHGHEEGGGHHGEGGFEGHHHHFHHGHHHHFHHGFGFFGGHHHHHHHHHGGGGGHGGHHHHHHHHFHHHGFGDCFGGFGGGGGGA
@M02034:409:000000000-BFKT7:1:2104:21994:4226 1:N:0:32
AAAGTCGAGGTGCCTAAAGTGGCAACCCAGACTCATGAGA
+
CCCCBFCCCCBCGGGGGGGGGGGHHHHGGHHGH335D535
@M02034:409:000000000-BFKT7:1:2104:19623:4230 1:N:0:32
AAAGTCGAGGTGCCTAAAGTGGCAACCCAGACTCCGCCGAATGTTGGTGGTGTAGAGCTTCCTGTAGCCGCATGGCGTTCGTACTTAAATATGGAACTAACCATTCCAATTTTCGCTATCTCTTATACACATCTCCGAGCCCACGAGACC
+
CBCCAFCCCBCCGGGGGGGGGGGHHHHGGHHGHHHGGGGGGGHHHGHGFGEFHHHFHHHHHHHHHHHHHGGGGGHHGGGGGGHHHHHGHHHHHGHFFGHFGHHHHHGHGHHHHHGGGGGHHHHHHHGHGHHGGFFGGCCDGGHGGGGGGF
@M02034:409:000000000-BFKT7:1:2104:16281:4235 1:N:0:32
AAAGTCGAGGTGCCTAAAGTGGCAGTTGGTGGTGTAGAGCTTCCTGTAGCCGCATGGCGTTCGTACTTAAATATGGAACTAACCATTCCAATTTTCGCTGTCTCTTATACACATCTCCGAGCCCACGAGACCAGAGAG
+
BBBBBFBADBAAGGGGGGGEGGGHG4GDHAFEEFHFHHHGCHHHHHFBEFFEEEE?AEEF?FGGBGEFGHHHFFF55BFG3FBG3FFGFGHHFHH4EDEEG3GBFH4BBF?FHG3B3G/@EC@F/FG<@?DGFH0F2?
@M02034:409:000000000-BFKT7:1:2104:15048:4235 1:N:0:32
AAAGTCGAGGTGCCTAAAGTGGCAACCCAGACTGGGCCGACGGTTGGTGGTGTAGAGCTTCCTGTAGCCGCATGGCGTTCGTACTTAAATATGGAACTAACCATTCCAATTTTCGCTGTCTCTTATACACATCTCCGAGCCCACGAGACC
+
AABBAFCCCCCCGGGFGGGGGGGHHHHGFHHGHHHHHHGGGGGEGGGEFGEF?FGHGGHHHGHGGFHGHEGEGGHGGGGGGFHHHHGHHHHHHHGFHGHFGHEHHHFFHHHHHHGGGGGGHGHHGHFHFHECFHDDGDG?GGHGGGGDD<
@M02034:409:000000000-BFKT7:1:2104:17167:4236 1:N:0:32
AAAGTCGAGGTGCCTAAAGTGGCAACCCAGACTAATGGGCGGGTTGGTGGTGTAGAGCTTCCTGTAGCCGCATGGCGTTCGTACTTAAATATGGAACTAACCATTCCAATTTTCGCTGTCTCTTATACACATCTCCGAGCCCACGAGACC
+
AABAAFBBCCABGGGGGGGFGGGHHHHGGHHGHGGHHHGGGGGGGGGGGGEFGHHFGGHHFHHHGHHHHGGGGGHHGGGGGGGHHHGFHHHHGGFFGGGGHHGHFHHHHHHHHHGGGGGHHHHHGHGDGHEHHHFFFCGFGGEEF@DGFC
@M02034:409:000000000-BFKT7:1:2104:15029:4236 1:N:0:32
AAAGTCGAGGTGCCTAAAGTGGCAACCCAGACTGGGCCGACGGTTGGTGGTGTAGAGCTTCCTGTAGCCGCATGGCGTTCGTACTTAAATATGGAACTAACCATTCCAATTTTCGCTGTCTCTTATACACATCTCCGAGACCACGAGAC
+
BBABBFBBBDAAGGCGGGFFGGGFFEHFGFHGBBGHHGGEEE?BFEC1E1BFGFHGHHGHFGHH@4FFHEE@GGHHGA@FGG2?CGFHH44FGEFDGGGCGHHGB?GHFFFHHECFGGGGBGHHGHFFDGFHCDGGGC?/?FGEA-@.<
@M02034:409:000000000-BFKT7:1:2104:16298:4239 1:N:0:32
AAAGTCGAGGTGCCTAAAGTGGCAGTTGGTGGTGTAGAGCTTCCTGTAGCCGCATGGCGTTCGTACTTAAATATGGAACTAACCATTCCAATTTT
+
AAAAAFBABBA?GFGFGGGFGGGHG4DFBFF2EF23FBGB3GEADGB555BAEA1AACA1EAEEB1FG555D5D@55BBB3B3B3GDGDGGB3BF
@M02034:409:000000000-BFKT7:1:2104:20282:4240 1:N:0:32
AAAGTCGAGGTGCCTAAAGTGGCAACCCAGACTA
+
BBBBAFAABBBAGGGGGGGGGGGFHHHGGHHGHH
@M02034:409:000000000-BFKT7:1:2104:12466:4241 1:N:0:32
AAAGTCGAGGTGCCTAAAGTGGCAACCCAGACTCCTCCGCGGGTTGGTGGTGTAGAGCTTCCTGTAGCCGCATGGCGTTCGTACTTAAATATGGAACTAACCATTCCAATTTTCGCTGTCTCTTATACACATCTCCGAGCCCACGAGACC
+
ABBBBFBBBBABGFGGGGGGGFFFFHHGFHHGFH3B23AE2EAEFFGAFDEFHEGBHFHHHGHGFGHHHGGGGGHHGGGGGEFHHHFFGFFHHHGHHHHHGHHHHHHFHHHHGFFGGGGHHHHHGGHHGHHHFFGFECGGGFHEFGGFGG
@M02034:409:000000000-BFKT7:1:2104:16589:4251 1:N:0:32
AAAGTCGAGGTGCCTAAAGTGGCAACCCAGACTGGGGCTTCGGTTGGTGGTGTAGAGCTTCCTGTAGCCGCATGGCGTTCGTACTTAAATATGGAACTAACCATTCCAATTTTCGCTGTCTCTTATACACATCTCCGAGCCCACGAGAC
+
A@AAAFBBBBAAGGGGGGGFFFGGFGGGGHHGGGFHGEGHHGGFEFG1FGEFGDHHHFHGHHHGBFGDGEGGGGHHEEGGGEFHHHGHHHFFHHFFEHGFFGFHHHHHGGHHHBEDFGFHHFGGFFGHHHFEHHGHFC@//FHGFGGFF
@M02034:409:000000000-BFKT7:1:2104:17163:4253 1:N:0:32
AAAGTCGAGGTGCCTAAAGTGGCAACCCAGACTAATGGGCGGGTTGGTGGTGTAGAGCTTCCTGTAGCCGCATGGCGTTCGTACTTAAATATGGAACTAACCATTCCAATTTTCGCTGTCTCTTATACACATCTCCGAGCCCACGAGACC
+
A??AAF3A3A2AEFGFCBFGFFGHCGHG2FF2EBBGAABFA0E0B0E??E1FF@BBEFFFBCGH3BGEGGG@D?0C@GCFGGGHEF43DGFHGEGGFBDBFGHGDBDGHHBHEHGG?A/?GBFBDGFHB1DBFGHBE@--CFEF--<CEG
@M02034:409:000000000-BFKT7:1:2104:8402:4254 1:N:0:32
AAAGTCGAGGTGCCTAAAGTGGCAACCCAGACTCAGAATCATGTTGGTGGTGTAGAGCTTCCTGTAGCCGCATGGCGTTCGTACTTAAATATGGAACTAACCATTCCAATTTTCGCTGTCTCTTATACACATCTCCGAGCCCACGAGACC
+
AAABAFBBDBAAFGGGGGGGGGGGFGHGGHHGFHFHFFHHHHHHHHHEAEAFFFHDFD3GHHHHFFHHFEEEGGHFGGGGGDFHHHHHGHGHHHFGHHHHEHBFHHHGHGHHHHGGGGGHHHHHFHFHFFBBFGFFD/CDDAFGGGC?DC
@M02034:409:000000000-BFKT7:1:2104:7865:4261 1:N:0:32
AAAGTCGAGGTGCCTAAAGTGGCAACCCAGACTTCGACGCAGGTTGGTGGTGTAGAGCTTCCTGTAGCCGCATGGCGTTCGTACTTAAATATGGAACTAACCATTCCAATTTTCGCTGTCTCTTATACACATCTCCGAGCCCACGAGACC
+
BABBBFBBBBBAGGGGGGGGGGGFGHHGGGHGHBDFAFEGGGGHHHGGGFEFHHHGHHHHHHHHGHHHGGGGGGHHGGGGGGHHHHBFHHGHHGFFFHHGFHFHHHFFHGHHHHGFGGGHHHHH3GFHHGHHGHHFD?FGGGHGCCGGGE
@M02034:409:000000000-BFKT7:1:2104:18970:4265 1:N:0:32
AAAGTCGAGGTGCCTAAAGTGGCAACCCAGACTAATCCGAGGGTTGGTGGTGTAGAGCTTCCTGTAGCCGCATGGCGTTCGTACTTAAATATGGAACTAACCATTCCAATTTTCGCTGTCTCTTATACACATCTCCGAGCCCACGAGACC
+
AABBAFBBBDBBGGGGGFGGGGGHHHGGGHHGHHHHHHGGGGGGHGGEFEFFGHHHHHHHHHHHGHHGHGGFGGHHGFGGGEHHHHHHHHHHHHGHHHHGHHHHHHFHGHHHHHGGGGGGHHHHHHFHGFFHFHGFG/BCGGHGGCGGGG
@M02034:409:000000000-BFKT7:1:2104:13554:4271 1:N:0:32
AAAGTCGAGGTGCCTAAAGTGGCAACCCAGACTGAGAGGGATGTTGGTGGTGTAGAGCTTCCTGTAGCCGCATGGCGTTCGTACTTAAATATGGAACTAACCATTCCAATTTTCGCTGTCTCTTATACACATCTCCGAGCCCACGAGACC
+
BBBBBFBBBBBBGGGGGGGGGGEHHHHGGHHGHHHHHHGGGHGHHFHFFEEFGHHHHHHHHHHGGHHHHGGGGGHFGGGGGGHHHHHHHHHGHHHHHHHHHGHHHHHHGHHHHHGGGGGGFGHHHHHHHHHHHHHHGCGGGGHGGGGGGG
@M02034:409:000000000-BFKT7:1:2104:8223:4274 1:N:0:32
AAAGTCGAGGTGCCTAAAGTGGCAACCCAGACTAATACGTCGGTTGGTGGTGTAGAGCTTCCTGTAGCCGCATGGCGTTCGTACTTAAATATGGAACTAACCATTCCAATTTTCGCTGTCTCTTATACACATCTCCGAGCCCACGAG
+
BBBBAFBBBDAAFGGFGGGGG4EHHHHGDHFGHHHHHFGHHEFGDECFFEEFFDD5GHHHBGGHHHHHFEE>EEHHGGGFGEBGGGB@DGFHHGFBFGFGBHGHHHFGDGHHHGGFGGGGHFHH3F3FGHHHHGFD/<<B@CFG//<
@M02034:409:000000000-BFKT7:1:2104:10346:4276 1:N:0:32
AAAGTCGAGGTGCCTAAAGTGGCAACCCAGACTAATGAGAAGGTTGGTGGTGTAGAGCTTCCTGTAGCCGCATGGCGTTCGTACTTAAATATGGAACTAACCATTCCAATTTTCGCTGTCTCTTATACACATCTCCGAGCCCACGAGACC
+
BBBBBFBBBBAAGGGGGFGFFGFGGGHGGHHGGHHHHHHEGHHFGHGEFEEFGHHHHHHHHHHGBGHGGEEGGGHHEECFFFHFHHHHHHHHHHGFFHHHGHGHHFFFHGHHHHFAGGGHHHHHHHHGFGFHHHHHG?GCFGHGG?GDGE
@M02034:409:000000000-BFKT7:1:2104:14038:4281 1:N:0:32
AAAGTCGAGGTGCCTAAAGTGGCAACCCAGACTACGCCTCATGTTGGTGGTGTAGAGCTTCCTGTAGCCGCATGGCGTTCGTACTTAAATATGGAACTAACCATTCCAATTTTCGCTGTCTCTTATACACATCTCCGAGCCCACGAGACC
+
BBBCBFCCBBBBGGGGGGGGGGGHFHHGGHHGHHHGGGHGHHHHHHGEFFEFGFHFGFGGHHHHFFGGHEFEGGHHGEGGGFGHHHHGHGGFHEBGHHHGFGFFFFHGHHHHHHGEGFGHHHHHFHHHGFGGHHHFF?@CGGFGF?@EGE
@M02034:409:000000000-BFKT7:1:2104:11948:4281 1:N:0:32
AAAGTCGAGGTGCCTAAAGTGGCAACCCAGACTACGAATCATGTTGGTGGTGTAGAGCTTCCTGTAGCCGCATGGCGTTCGTACTTAAATATGGTACTAACCATTCCAATTTTCGCTGTCTCTTATACACATCTCCGAGC
+
BCCCBFCCCCCBGGGGGGGGGGGHHHHGGHH23GHGA2GFCHHHFHEEA1EFF3F5B5BE5GEA55A5AEE0EEC1>?>F?B2?FDGFEHHDG344BEHH303B??F44F3FF4/?E/?3BFFF4?FFHBFBGFHBF//<
@M02034:409:000000000-BFKT7:1:2104:8236:4288 1:N:0:32
AAAGTCGAGGTGCCTAAAGTGGCAACCCAGACTAATACGTCGGTTGGTGGTGTAGAGCTTCCTGTAGCCGCATGGCGTTCGTACTTAAATATGGAACTAACCATTCCAATTTTCGCTGTCTCTTATACACATCTCCGAGCCCACGAGACC
+
BBAABFBBBBABFFGGGEGGGFFFGHHEGGFFHFHHHHGFGGGEFFGGFGEFGHHGHHHHFHHHGFGGHEGGGGHHGGGGGGFHGHGHHHHHHHDBGHHFGHEGHHHHHHHHHGGGGGGFHHHGFFFHFHFHBFFHGGGGGGHGGGCFGG
@M02034:409:000000000-BFKT7:1:2104:23646:4312 1:N:0:32
AAAGTCGAGGTGCCTAAAGTGGCAACCCAGACTCCGGGTAATGTTGGTGGTGTAGAGCTTCCTGTAGCCGCATGGCGTTCGTACTTAAATATGGAACTAACCATTCCAATTTTCGCTGTCTCTTATACACATCTCCGAGCCCACGAGACC
+
AAAAAFBBBDABFFFFGDFFFGGHHCHGGHHGHHGGGG2EGHHFFGHGGG1FGHHFHHHHHHHHHHHGHGGGGGGFGEFGGGGHHHGEHHHHHBFHHHGHGHFHHBFFEGHHHHGFGFGEFFHGGHEHFFGHHFFFD??DCGEGG@CGGG
@M02034:409:000000000-BFKT7:1:2104:15810:4312 1:N:0:32
AAAGTCGAGGTGCCTAAAGTGGCAACCCAGACTGTGCCGAAGGTTGGTGGTGTAGAGCTTCCTGTAGCCGCATGGCGTTCGTACTTAAATATGGAACTAACCATTCCAATTTTCGCTGTCTCTTATACACATCTCCGAGCCCACGAGACC
+
AABAAFBABCCBGGGGGGGFGGGHHHHGGHHGHHHHHGGEEGGGGHGEFFFFFFHFGGHHHHHHBFGGFEEFGEHGGEFGFEGHHHHFHHHHHHFFHFHFGGFHBHFGHHHHHHGGGGFFHHHFFHGDGCFHHHHHE@D?FFHGDGGGAF
@M02034:409:000000000-BFKT7:1:2104:13473:4314 1:N:0:32
AAAGTCGAGGTGCCTAAAGTGGCAACCCAGACTGCGCCGACTGTTGGTGGTGTAGAGCTTCCTGTAGCCGCATGGCGTTCGTACTTAAATATGGAACTAACCATTCCAATTTTCGCTGTCTCTTATACACATCTCCGAGCCCACGAGACC
+
BBAAAFAABBBBGGGGGGGBGFGFHHHGGGHGHFHGGGGGGGGHHFEEFEEFCGFEGHHHGFFFGFGGHFG@EEHFEEEGGGGFGGFGHHHHHHHEFHHGHHHHFHHH4GGHHFCCDCEGGFGHHGFHHHHHHD@FD<DC@FHGGC?ADE
@M02034:409:000000000-BFKT7:1:2104:16141:4315 1:N:0:32
AAAGTCGAGGTGCCTAAAGTGGCAACCCAGACTAGTAAGAAGGTTGGTGGTGTAGAGCTTCCTGTAGCCGCATGGCGTTCGTACTTAAATATGGAACTAACCATTCCAATTTTCGCTGTCTCTTATACACATCTCCGAGCCCACGAGAC
+
BBCCAFAABBBCGGGGGGGFGGGHHHHGGHHGHHC5D5F5D3FGHHGEEEGFEBGDFGHHGHHHBAFFFFGCGGHEFEEGGFHHHHHHHHHFGFB3GHHHFC3GFFHEHHGHHGGGGG<GGHHHFHHHHHGFHGHFD?DGGFHGC@CDF
@M02034:409:000000000-BFKT7:1:2104:19638:4321 1:N:0:32
AAAGTCGAGGTGCCTAAAGTGGCAACCCAGACTGATAATAATGTTGGTGGTGTAGAGCTTCCTGTAGCCGCATGGCGTTCGTACTTAAATATGGAACTAACCATTCCAATTTTCGCTGTCTCTTATACACATCTCCGAGCCCACGAGACC
+
BCCCBFCCBCCCGGGGGGGGGGGHHHHGGHHGHFGFHHHHHGHHHHHGFFEFHHHGFHHHHHHHHHHHHGGGGGGFGFGGGFGHGHHFFHFHHHHFHHHHHHGHHHFFHHHHHHGGGGGHHHFHHGHHHGFGFFHFD<<@DFHFGCC?DC
@M02034:409:000000000-BFKT7:1:2104:21402:4321 1:N:0:32
AAAGTCGAGGTGCCTAAAGTGGCAACCCAGACTGAGAAGAAGGTTGGTGGTGTAGAGCTTCCTGTAGCCGCATGGCGTTCGTACTTAAATATGGAACTAACCATTCCAATTTTCGCTGTCTCTTATACACATCTCCGAGCCCACGAGACC
+
BBAAAFBABBAAFGGGGGFAGGGGFHHGGHHGHHGHHHGGHFHGHHGEFEBFFGHHGHHHHFGGGGHGHEEGGGHGGFGGGGHHHHGGHGFHHHFFHHHHHGHHHHGHFHHHHHGGGFEFGHHGHHHHHGHHGGGHD<BBCGHGGGGCGF
@M02034:409:000000000-BFKT7:1:2104:23366:4329 1:N:0:32
AAAGTCGAGGTGCCTAAAGTGGCAACCCAGACTCTGCCTCAGGTTGGTGGTGTAGAGCTTCCTGTAGCCGCATGGCGTTCGTACTTAAATATGGAACTAACCATTCCAATTTTCGCTGTCTCTTATACACATCTCCGAGCCCACGAGACC
+
BBBBBFBBBBBBGGGGGGGFGGGHHHHGGHHGHHHHHHHHHHHGFHCEFFEFHHHGHHHGHGHHHHHHHFFCFGGHGGGGGGGHHHHHHHHGHHHHGHHGHHHHHHHHHHHHHHGGGGFGHHHFEGHHGFHHHHHHGC?CGGHGFFGGGF
@M02034:409:000000000-BFKT7:1:2104:7063:4331 1:N:0:32
AAAGTCGAGGTGCCTAAAGTGGCAACCCAGA
+
AAABAFABDBABGGGGGGGGGGGGHHHGGHG
@M02034:409:000000000-BFKT7:1:2104:16133:4333 1:N:0:32
AAAGTCGAGGTGCCTAAAGTGGCAACCCAGACTAGTAAGCAGGTTGGTGGTGTAGAGCTTCCTG
+
A?A?AFBBBBAAFGGGFGG6FGGFHGHFGGHGH33DGFGDAAFGACEBA1EAGDHEDEGB5F55
@M02034:409:000000000-BFKT7:1:2104:16747:4333 1:N:0:32
AAAGTCGAGGTGCCTAAAGTGGCAACCCAGACTGGTCAGAATGTTGGTGGTGTAGAGCTTCCTGTAGCCGCATGGCGTTCGTACTTAAATATGGAACTAACCATTCCAATTTTCGCTGTCTCTTATACACATCTCCGAGCCCACGAGACC
+
CCCCCFABDBABGGGGGGGFGGGFHHHGGHHGHHGHHHGHGGFHHHHEFEBFHGHGGHHHHHHHGHHHGGGEGFHGGGGGGFCHGHGFHHHGHHGHHFHHHHGHGHHHGHHHHGGGGGGHHHHHHHHHHHGHHHHFG@CFGGHFGGGGGE
@M02034:409:000000000-BFKT7:1:2104:23095:4334 1:N:0:32
AAAGTCGAGGTGCCTAAAGTGGCAACCCAGACTTCTCCTCAGGTTGGTGGTGTAGAGCTTCCTGTAGCCGCATGGCGTTCGTACTTAAATATGGAACTAACCATTCCAATTTTCGCTGTCTCTTATACACATCTCCGAGCCCACGAGACC
+
CCCBBFBBBCBBGGGGGGGGGGGHHHHGGHGGHHGGHHHHHHGFGHGECAFFFFHBFFHHFHHHFGGG3EEEGGHFFGGEFEGHHHHHGHHHFHDGFGGC3F3FDFG?GGHHHFEEEGGHHHGD4FDGB2FFFFFFD/@BFF//BCCDAF
@M02034:409:000000000-BFKT7:1:2104:16745:4359 1:N:0:32
AAAGTCGAGGTGCCTAAAGTGGCAACCCAGAC
+
>1A11B>>>1>1BBFDABD3GGF0AEFEF00A
@M02034:409:000000000-BFKT7:1:2104:11082:4363 1:N:0:32
AAAGTCGAGGTGCCTAAAGTGGCAACCCAGACTAGTAAGAAGGTTGGTGGTGTAGAGCTTCCTGTAGCCGCATGGCGTTCGTACTTAAATATGGAACTAACCATTCCAATTTTCGCTGTCTCTTATACACATCTCCGAGCCCACGAGACC
+
BCCBBFCCCCCBGGGGGFGFGGGHHHHGGHHGHHHHHHHHHHHHHHGFGGEFGFHHHHHHHHHHGHHHHGGGGGHHGEGGFFGHHHGGHHHHHHGHGHHHHHGHHHHHHHHHHHGGGGGFHHHHHHHHHHFHHHHFF@FGGGHGCGFGGE
@M02034:409:000000000-BFKT7:1:2104:17256:4366 1:N:0:32
AAAGTCGAGGTGCCTAAAGTGGCAACCCAGACTAGTGGGCGGGTTGGTGGTGTAGAGCTTCCTGTAGCCACATGGCGTTCGTACTTAAATATGGAACTAACCATTCCAATTTTCGCTGTCTCTTATACACATCTCCGAGCCCACGAGACC
+
BCCCCFCCCCBCGGGGGGGDGGGHGHHGGHHGHG3AAGGGEEGGGGGFFGFFHHHHHHHHHHHGGHHHGDFGHHHHGGGGGEHHHHHHFHHHHHGHHHHGHHHHHHHHHHHHHGGGGGFGBGHGHHHFGHHHHHHHGC?DGGGGGCGGGE
@M02034:409:000000000-BFKT7:1:2104:9580:4374 1:N:0:32
AAAGTCGAGGTGCCTAAAGTGGCAACCCAGACTAATACGAAGGTTGGTGGTGTAGAGCTTCCTGTAGCCGCATGGCGTTCGTACTTAAATATGGAACTAACCATTCCAATTTTCGCTGTCTCTTATACACATCTCCGAGCCCACGAGACC
+
BBBBAFBBBBBBGGGGGGGGGGGHHHHGGHHGHGGHHHHEGEGGGHG2BFEFGHHHHHHHHHHHGHHHHGGGGGHHGGGGGGHHHHFFHHHHHHHHHHHHHHGHHHHHHHHHHHGGGGGGHHHHHHGGHFGHFFHHG@DFGGHGGCFD/F
@M02034:409:000000000-BFKT7:1:2104:21077:4374 1:N:0:32
AAAGTCGAGGTGCCTAAAGTGGCAACCCAGACTAATAAGCAGGTTGGTGGTGTAGAGCTTCCTGTAGCCGCATGGCGTTCGTACTTAAATATGGAACTAACCATTCCAATTTTCGCTGTCTCTTATACACATCTCCGAGCCCACGAGACC
+
BBBBBFBBBBABGGGGGGGGGGGGHHHGGHHGHHHHHHHHHGHHGHGEFEEFHHHGHFHHHGHHGHHHHGGGGGHHGGGGGFFHHHHFHHHHHHBGHHHHFHHHHHHGFHGHHHGGGGGGHHHHGGHHHHHHHHHFG//DGFFGC//ADF
@M02034:409:000000000-BFKT7:1:2104:11097:4375 1:N:0:32
AAAGTCGAGGTGCCTAAAGTGGCAACCCAGACTAGTAAGAAGGTTGGTGGTGTAGAGCTTCCTGTAGCCGCATGGCGTTCGTACTTAAATATGGA
+
>>AA>BAAB@AAGGFGCABFGFGFHHHGGHHFHH3DGHFHBGF3AFAACEGGGFGGHFHBBCFFBDGGEEECFGGFGGGGGECGGHFHFFGEHHF
@M02034:409:000000000-BFKT7:1:2104:18197:4376 1:N:0:32
AAAGTCGAGGTGCCTAAAGTGGCAACCCAGACTAATCAGAATGTTGGTGGTGTAGAGCTTCCTGTAGCCGCATGGCGTTCGTACTTAAATATGGAACTAACCATTCCAATTTTCGCTGTCTCTTATACACATCTCGAGCCCACGAGACCA
+
BBBBBFBBBBBBCGGFGGGGGGGFGGFFEHFAGFFHHFHHFGHHHHHGGGGGHFH5GEGHFBGHHGHFDE??EGHAEEGEGGCGGHGDGGFHHH3BEGFG313FHFF4FGGHHFGDGEFFHHHHDGGE4?FGGGFHBDFF/FCDG?A<F<
@M02034:409:000000000-BFKT7:1:2104:23684:4377 1:N:0:32
AAAGTCGAGGTGCCTAAAGTGGCAACCCAGACTTCGCAGCAGGTTGGTGGTGTAGAGCTTCCTGTAGCCGCATGGCGTTCGTACTTAAATATGGAACTAACCATTCCAATTTTCGCTGTCTCTTATACACATCTCCGAGCCCACGAGACC
+
ABABBFBBDBAAFGGGGGGGGFGFHHHGGFHGHHHGGGEFHFHFGFFEFEEFGHHGHHHHHHHFGGHGHFFGGGHHGEGGEGHHHHF@GGFHHHFGFHHHHHHHHHHH?FGHHHGGGCEDHHHHFGGGGHFHFHHHG?DFGG/FGCFGFG
@M02034:409:000000000-BFKT7:1:2104:10821:4386 1:N:0:32
AAAGTCGAGGTGCCTAAAGTGGCAACCCAGACTAATAATAAGGTTGGTGGTGTAGAGCTTCCTGTAGCCGCATGGCGTTCGTACTTAAATATGGAACTAACCATTCCAATTTTCGCTGTCTCTTATACACATCTCCGAGCCCACGAGACC
+
AAAA>DABBBAACGGGGGGGFGGFHHHGGHHGHHHHHHHGHHHGGGGEGGEF1EGHHHHGHHGGGFHHHGGGGGHHGGGGGGFHHHHHHEFFGEFFCFFFGHFHHHHGGGFHHHEGGGEGHEGHHHFHFH2CC3FGGCD/BFHGGGCGGE
@M02034:409:000000000-BFKT7:1:2104:23665:4386 1:N:0:32
AAAGTCGAGGTGCCTAAAGTGGCAACCCAGACTTCGCAGCAGGTTGGTGGTGTAGAGCTTCCTGTAGCCGCATGGCGTTCGTACTTAAATATGGAACTAACCATTCCAATTTTCGCTGTCTCTTATACACATCTCCGAGCCCACGATACC
+
AAAA?F@A1D1AAFEFBDG31FFG1FGGGCGCFGHGGGGGFFFFGFEFGGFFGHFGGHFHFHHHHGHHHGC?EEF0?AEEGF0>FGGFFGFGFHFEGFFFFHFFHHFE2FGHHHEGG/?BDGGHFG222B1FGFBFA//<<FCC?>/<<>
@M02034:409:000000000-BFKT7:1:2104:7963:4407 1:N:0:32
AAAGTCGAGGTGCCTAAAGTGGCAACCCAGACTATTAAGACGGTTGGTGGTGTAGAGCTTCCTGTAGCCGCATGGCGTTCGTACTTAAATATGGAACTAACCATTCCAATTTTCGCTGTCTCTTATACACATCTCCGAGCCCACGAGACC
+
CCCCCFCCBCABGGGGGGGGGGGHHHHGGGHGHGHHHHHHHGGGFGGGFFEFFGHHFDHHHGHHGHHHHGGGGGHFFGGGGGFHHHGGBGHHHHGFGHFGFHFHHHHHHHHHHHGGGGGHHHHHHHGHHHHHFGFHG?DGGGHGGGGGGF
@M02034:409:000000000-BFKT7:1:2104:21387:4407 1:N:0:32
AAAGTCGAGGTGCCTAAAGTGGCAACCCAGACTCTTGATAGGGTTGGTGGTGTAGAGCTTCCTGTAGCCGCATGGCGTTCGTACTTAAATATGGAACTAACCATTCCAATTTTCGCTGTCTCTTATACACATCTCCGAGCCCACGAGACC
+
BBBBBFBBBBAAGGGGGGGGGGGHHHHGDGHGHHHFFFBGHCGGGCEAFDEFGBGBFDBGGFHHHHFGHFFEEEHGGEGFGGGEGHFFGHHHHHE@GEHHGHHFFHHGHHGHGFGGGGEGHEGGGFFHFFGHEHHFG>BCCGHGGGGGGG
@M02034:409:000000000-BFKT7:1:2104:22228:4413 1:N:0:32
AAAGTCGAGGTGCCTAAAGTGGCAACCCAGACTACGCAGCAGGTTGGTGGTGTAGAGCTTCCTGTAGC
+
BBBBBFBADDAAGGGGFFEBGFGFHGHGGHHGH3EA2AAEAFFGAAFA11BAA3D5A53B5B5EB555
@M02034:409:000000000-BFKT7:1:2104:14938:4418 1:N:0:32
AAAGTCGAGGTGCCTAAAGTGGCAACCCAGACTAATAAGAATGTTGGTGGTGTAGAGCTTCCTGTAGCCGCATGGCGTTCGTACTTAAATATGGAACTAACCATTCCAATTTTCGCTGTCTCTTATACACATCTCCGAGCCCACGAGACC
+
BBCCAFBBCBBCGGGGGGGGGGGHHHHGGHHGHHHHHHHGHHHHHHHFFFEFGHHGHHHHHHHHHHHGHGGGGGHHGFGGGGHGHHHHHHHHHHFGHHHHHHGHHHHHHHHHHHGGGGGHHHHHHHHHHHGHHHHFGGGGGGHGGGGGGE
@M02034:409:000000000-BFKT7:1:2104:13587:4425 1:N:0:32
AAAGTCGAGGTGCCTAAAGTGGCAACCCAGACTGGGTCTTCTGTTGGTGGTGTAGAGCTTCCTGTAGCCGCATGGCGTTCGTACTTAAATATGGAACTAACCATTCCAATTTTCGCTGTCTCTTATACACATCTCCGAGCCCACGAGACC
+
CCCCBFABCDABGGGGGGGFGGGHHHHGGGHGHHHHGHHHGHHGHHGEFGEFHFHHHHHHHHHHHHHHHEFGGGHHGGGGGEHHHHHHHHHHHHHHFHFHGFFHHHHGHHGHHFEEGGGGHHHHHHHHHHFHHHHHGCGGGGGGGGGGGF
@M02034:409:000000000-BFKT7:1:2104:21400:4425 1:N:0:32
AAAGTCGAGGTGCCTAAAGTGGCAACCCAGACTCTTGATAGGGTTGGTGGTGTAGAGCTTCCTGTAGCCGCATGGCGTTCGTACTTAAATATGGAACTAAACATTCCAATTTTCGCT
+
AAAA3DAABBBAFCGFB4FGGFGEECAEA2ACFHBGHHHHF3FGGC2ABEEAGEFA55FGFCGHFEHFFGEE1EEHE1EAEAGEHHFD3G4FH33BFGGC3BBB4BF4?B3BF?@/E
@M02034:409:000000000-BFKT7:1:2104:22562:4429 1:N:0:32
AAAGTCGAGGTGCCTAAAGTGGCAACCCAGACTATGAATGGTGTTGGTGGTGTAGAGCTTCCTGTAGCCGCATGGCGTTCGTACTTAAATATGGAACTAACCATTCCAATTTTCGCTGTCTCTTATACACATCTCCGAGCCCACGAGACC
+
BBCCBFBCCCBAGGGGGGGGGGGHFGGGGHHGHHHHHHHHHFGGFEHGFFEFGHHGHFHHHHHHGHHFHGEGGGHFGGGGEEGHHHHFHHHHHHFGFHFFHHGGHHHHHHHHHHGGGGGGHHHHGHHHHHFHFHFHGCGGGGHGFGGCGG
@M02034:409:000000000-BFKT7:1:2104:11090:4433 1:N:0:32
AAAGTCGAGGTGCCTAAAGTGGCAACCCAGACTTTGAAGTCTGTTGGTGGTGTAGAGCTTCCTGTAGCCGCATGGCGTTCGTACTTAAATATGGAACTAACCATTCCAATTTTCGCTGTCTCTTATACACATCTCCGAGCCCACGAGACC
+
BBCBBFCCCCBBGGGGGGGGGGGHHHHGGHHGHHHHHHHFHHHHHHGFFGAFGFHHHHHHHHHHHHHHHGGGGGHGGGGGGFHHHHGHHHGHHGFHHHHHHHHHHHHGHHHHHHGGGGGHHGHHHHFFHGFHFGFHGBCCGEHGGCFGGG
@M02034:409:000000000-BFKT7:1:2104:19806:4439 1:N:0:32
AAAGTCGAGGTGCCTAAAGTGGCAACCCAGACTAAGGGGAGGGTTGGTGGTGTAGAGCTTCCTGTAGCCGCATGGCGTTCGTACTTAAATATGGAACTAACCATTCCAATTTTCGCTGTCTCTTATACACATCTCCGAGCCCACGAGAC
+
CCCCBFCCCCCCGGGGGGGGGGGHHHHGGHHDH3FC32AE2EGGHGGEFGGFGFHFHGHHHHHHGGHFGEGGGGHFGFGGGEFHHHHHHHHFHHFFHHGHCGFGHHHGHHHHHHGGGGGHHHHHFHHHHGGFHHHGG?@CGGHGGGGGG
@M02034:409:000000000-BFKT7:1:2104:13575:4441 1:N:0:32
AAAGTCGAGGTGCCTAAAGTGGCAACCCAGACTGGGTCTTCTGTTGGTGGTGTAGAGCTTCCTGTAGCCGCATGGCGTTCGTACTTAAATATGGAACTAACCATTCCAATTTTCGCTGTCTCTTATACACATCTCCGAGCCCACGAGACC
+
ABBAADABDBBBGGGGG4GAFFFECFGGGHHGHHHGHHHHGHHHHGGEFGEFBDGFFFHHHHHHAGHEHGGGEGHGEEGGGGFEHHGGGHFDFFFGHHGHGFFGGGHEFHFHHHGGGGEHHHHHHHHFHHHFFFHFDCCCGGHF?DGGGE
@M02034:409:000000000-BFKT7:1:2104:16166:4445 1:N:0:32
AAAGTCGAGGTGCCTAAAGTGGCAACCCAGACTCATAGTAATGTTGGTGGTGTAGAGCTTCCTGTAGCCGCATGGCGTTCGTACTTAAATATGGAACTAACCATTCCAATTTTCGCTGTCTCTTATACACATCTCCGAGCCCACGAGACC
+
BCCCAFCCCCBBGGGGGGGFGGGHHHHGGHHGHG3ADGGGFGHHGFGEGFGFHHHFHBHHEHHHDBGFGGGFGGHEGFGGGFFFHHHHHHHHHHFFHHHHEFFGHFHFFHHHHF@FGGEHHHFGFHDHFCGHHGHFDCCGGGHGG?F/C<
@M02034:409:000000000-BFKT7:1:2104:21948:4448 1:N:0:32
AAAGTCGAGGTGCCTAAAGTGGCAACCCAGACTCAGAAGCAGGTTGGGGGTGTAGAGCTTCCTGTAGCCGCATGG
+
A?ABBFAADA>AEGGB4BFBGGGACHHGG2FFHF3FBFA33BAF3EE200E0AFFGE53@5BGH@5FDDECEEC?
@M02034:409:000000000-BFKT7:1:2104:16185:4452 1:N:0:32
AAAGTCGAGGTGCCTAAAGTGGCAACCCAGACTCATAGTAATGTTGGTGGTGTAGAGCTTCCTGTAGCCGCATGGCGTTCGTACTTAAATATGGAACTAACCATTCCAATTTTCGCTGTCTCTTATACACATCTCCGAGCCCACGAGAC
+
AA?AADAA@D1AGFDGGGGAF1AACFHAGCCGCHB1EGAFHHFHHHC/B?BBFBE2FGDGHBG1ADFBGEE?EFHHEEEEEEGHGFHEBGB2FF1FCGHHHAHHHHHGHGHHHGGGGGEFFHHHFGHGBGFGGFGBCC<BCGHGG?>AE
@M02034:409:000000000-BFKT7:1:2104:13723:4454 1:N:0:32
AAAGTCGAGGTGCCTAAAGTGGCAACCCAGCCTCAT
+
BBBCBFCCDCBCGGGGGGGGGGGHHHHGGH2FH235
@M02034:409:000000000-BFKT7:1:2104:7998:4468 1:N:0:32
AAAGTCGAGGTGCCTAAAGTGGCAACCCAGACTACGCAGGGGGTTGGTGGTGTAGAGCTTCCTGTAGCCGCATGGCGTTCGTACTTAAATATGGAACTAACCATTCCAATTTTCGCTGTCTCTTATACACATCTCCGAGCCCACGAGACC
+
AAAABFAADD2AGFGGGGGBGFGGHHHGGHGGHHHGEDEGGGGGGGGEFFEFGGHFGHHHHGHGHHHHHGEEFGHHGFGFEFCEGG4FBGDHGHBFHHFFGHFHHHHHHFGGHGGGGDEFFFHHHHFHFGEHFGDBDAD-@FGGC@CGGG
@M02034:409:000000000-BFKT7:1:2104:16619:4482 1:N:0:32
AAAGTCGAGGTGCCTAAAGTGGCAACCCAGACTCATAAGGATGTTGGTGGTGTAGAGCTTCCTGTAGCCGCATGGCGTTCGTACTTAAATATGGAACTAACCATTCCAATTTTCGCTGTCTCTTATACACATCTCCGAGCCCACGAGACC
+
AABBAFBCCBAAGGGGGGGBGFGHHHHGGHHGHHHGHHHHGHHHHHHEFGAFGFHGHHHHHHHFGHHHHFGGGFHHFFGGEEGHHHHHHHHGGHBDFHGGGHGHHHGHGHHHHHGGGGFHHHHHGHHHHHHFHHHFFBGGGGHGGGGGGE
@M02034:409:000000000-BFKT7:1:2104:19044:4483 1:N:0:32
AAAGTCGAGGTGCCTAAAGTGGCAACCCAGACTGCGCATCCTGTTGGTGGTGTAGAGCTTCCTGTAGCCGCATGGCGTTCGTACTTAAATATGGAACTAACCATTCCAATTTTCGCTGTCTCTTATACACATCTCCGAGCCCACGAGACC
+
AABBAFBADBAAGFGGGFGEGGGHHGHGGHHGHHGGGGGGHHHHGHGAFFGFHGHHGHGHGHHGGGH5GFEEEFH1EGGFEECGGHGFHHHHHEGFFFFHHFFGHFHFHHGHGGG?EGGHHGHFGHGHHGBHCGB2E/<BF/FF@/>/DC
@M02034:409:000000000-BFKT7:1:2104:14547:4488 1:N:0:32
AAAGTCGAGGTGCCTAAAGTGGCAACCCAGACTAATGGTTGTGTTGGTGGTGTAGAGCTTCCTGTAGCCGCATGGCGTTCGTACTTAAATATGGAACTAACCATTCCAATTTTCGCTGTCTCTTATACACATCTCCGAGCCCACGAGAC
+
BBBBAFBBBBAAGGGGGGGGGGGHHHHGGGHGH33A55DGE2EGGHHEFGAFHGHHHHGHHHGHGHHHFGGFGGHHGGGGGGHHHHHHHHHHHGGGHHHHFHGHHHHHGHHHHHGGGGGGHHHHHHGHHHGHHHHHGDGGCGHGGGGDG
@M02034:409:000000000-BFKT7:1:2104:19027:4496 1:N:0:32
AAAGTCGAGGTGCCTAAAGTGGCAACCCAGACTGCGCATCCTGTTGGTGGTGTAGAGCTTCCTGTAGCCGCATGGCGTTCGTACTTAAATATGGAACTAACCATTCCAATTTTCGCTGTCTCTTATACACATCTCCGAGCCCACGAGACC
+
BBCCAFCBCBBBGGGGGGGGGGGHHHHGGHHGHGHGGGGGHHHHFHHEFFEFGFHGHHHHHHHHHHHHHGGGGGHHGGGGGFGHHHHFGHHHHEGFGHFHGFHHHHGHHHHHHHGGGGGGHHHHFHHHHHHHHHHFFCCFGGHGGDGGGG
@M02034:409:000000000-BFKT7:1:2104:7657:4499 1:N:0:32
AAAGTCGAGGTGCCTAAAGTGGCAACCCAGACTACGGGGGGGGTTGGTGGTGTAGAGCTTCCTGTAGCCGCATGGCGTTCGTACTTAAATATGGAACTAACCATTCCAATTTTCGCTGTCTCTTATACACATCTC
+
BBABBFBBBBAAGGGGFGGBGFEFHHHGGHHGFHHFGGGGGGFFF?FFEDDEFFFFFBFFFFFFFFFFFFFFFFFFFFFEDAFFFFBBFFFFFFBFFFFFFFFFFFFF/;FFFB@.9.AB/BFFBFFFFBFFFFF
@M02034:409:000000000-BFKT7:1:2104:12985:4505 1:N:0:32
AAAGTCGAGGTGCCTAAAGTGGCAACCCAGACTAGTCATAAGGTTGGTGGTGTAGAGCTTCCTGTAGCCGCATGGCGTTCGTACTTAAATATGGAACTAACCATTCCAATTTTCGCTGTCTCTTATACACATCTCCGAGCCCACGAGACC
+
CCCCBFCCCCCCGGGGFGGGGGGHHHHGGHHGHHGHHHHFFHHHFHG?FAFFFBF5A5BFAGGH5AGFDFG0EEC?EEEFE>B?EGFGFBGFHH3EGHHH31?FGHHEHGFHHFGGGGEHFHHHGGDFGFDGFHHGFBCGC/CAC/@DEC
@M02034:409:000000000-BFKT7:1:2104:15036:4506 1:N:0:32
AAAGTCGAGGTGCCTAAAGTGGCAACCCAGACT
+
BCCCBFBCCCCCGGGGGGFGGGGHHHHGGHHGH
@M02034:409:000000000-BFKT7:1:2104:13655:4524 1:N:0:32
AAAGTCGAGGTGCCTAAAGTGGCAACCCAGACTTCTAGGGATGTTGGTGGTGTAGAGCCTCCTGTAGCCGCATGGCGTTCGTACTTAAATATGGAACTAACCATTCCAATTTTCGCTGTCTCTTAT
+
>AAA1BAA1AAAFFGF1FG3BFFFHFFAF0FFBEGFF2FGHFGGGFAEAA/FAEGFHG0FBGBFBGGGFFCEGGGHCAEFGGHEHGDB@GDGHGFFB1@1BFFGD222GB1G22>EEGGHB>2>EF
@M02034:409:000000000-BFKT7:1:2104:12279:4526 1:N:0:32
AAAGTCGAGGTGCCTAAAGTGGCAACCCAGACTAATAAGCAGGTTGGTGGTGTAGAGCTTCCTGTAGCCGCATGGCGTTCGTACTTAAATATGGAACTAACCATTCCAATTTTCGCTGTCTCTTATACACATCTCCGAGCCCACGAGACC
+
ABCAAFCCCCBCGGGGGGGGGGFHHHHGGHHGHHGHHHHHFGEFGFCGFGFFFFHFFGHHHHHHHGHGGGGGGFHFFEGFGEGHHHFFHHHHHHFGHHHHFFGGHHHFHHHHHEGGGGAGHHHHFGFGFGGHHGFFF@DCCGHGGGGGGG
@M02034:409:000000000-BFKT7:1:2104:14095:4539 1:N:0:32
AAAGGCGAGGTGCCTAAAGTGGCAACCCAGAC
+
11AA11>ADAAA10F11BBDGB0BCFBECACC
@M02034:409:000000000-BFKT7:1:2104:7222:4566 1:N:0:32
AAAGTCGAGGTGCCTAAAGTGGCAACCCAGACTAATCCTCGTGTTGGTGGTGTTGAGCTTCCTGTAGC
+
AAABADABBBAAGGFGG4FABGGHFHHGG2AFHHHHHBGFEHHHEH2A21EAB1A5FB5A5B555555
@M02034:409:000000000-BFKT7:1:2104:20234:4573 1:N:0:32
AAAGTCGAGGTGCCTAAAGTGGCAACCCAGACTAAGACTAAGGTTGGTGGTGTAGAGCTTCCTGTAGCCGCATGGCGTTCGTACTTAAATATGGAACTAACCATTCCAATTTTCGCTGTCTCTTATACACATCTCCGAGCCCACGAGACC
+
BBCCAFCBBBCBGGGGGFGGGGGHHHHGGHHGHHHHHGHHFGGHHHGEF?EFHFHFHHHHGHHHGFHGFGGGGGHEGEEGGEFHHHGHHHGFGHBGFHHFGC3GFHGHHHHHHFEEGGEGHHHHHHBGFFFHHHHHCC/@GGHGGGGGGA
@M02034:409:000000000-BFKT7:1:2104:16779:4574 1:N:0:32
AAAGTCGAGGTGCCTAAAGTGGCAACCCAGACTGGGCAGCCGGTTGGTGGTGTAGAGCTTCCTGTAGCCGCATGGCGTTCGTACTTAAATATGGAACTAACCATTCCAATTTTCGCTGTCTCTTATACACATCTCCGAGCCCACGAGACC
+
BBBBBFBBBBAAGGGGGGGEGGGHHHHGGGGGHHHGHHGGHGGEGGGFFE?FGHHHHGHHHHHHGHHHGGGGGGHGGGGGGFGHHHHHHHHHHHFHHGHHGFGHEHHHHHHHHHFFGGGFHGHHHHHFHEHHGHHBC@FFGGHGGDGGGE
@M02034:409:000000000-BFKT7:1:2104:12288:4577 1:N:0:32
AAAGTCGAGGTGCCTAAAGTGGCAACCCAGACTAATGAGAAGGTTGGTGGTGTAGAGCTTCCTGTAGCCGCATGGCGTTCGTACTTAAATATGGAACTAACCATTCCAATTTTCGCTGTCTCTTATACACATCTCCGAGCCCACGAGACC
+
AAAAAFA@AA>AFGD1BFB31FEFFHFEFGHGHHHGBFFG1AG1BFE/BEAFADGFHGDBFFGHFBFFHCEGGGHHGGCGGGGHHHBGGHHHHHHGBGFEB0BFFFDDGFFHHFEGFFEFHGGHHHE2B1GGFGEFECC//?GFGGCF??
@M02034:409:000000000-BFKT7:1:2104:15583:4580 1:N:0:32
AAAGTCGAGGTGCCTAAAGTGGCAACCCAGACTATTCAGCATGTTGGTGGTGTAGAGCTTCCTGTAGCCGCATGGCGTTCGTACTTAAATATGGAACTAACCATTCCAATTTTCGCTGTCTCTTATACACATCTCCGAGCCCACGAGAC
+
A>AB3FAADDA4FGGGFGGBFGGHHGH?FHFEFFHHH5GFHFGAGFH2FE2B1GGDGBFFFGFFGHFFFEEGGGGGEEEGEEFFFH4FGGFDHHFGFFFGCEFGDGHHHGHGH4EEEGEFFBGFGHGFBFDG1FFGD@@/>?FF<><AA
@M02034:409:000000000-BFKT7:1:2104:15055:4600 1:N:0:32
AAAGTCGAGGTGCCTAAAGTGGCAACCCAGACTGGGCGTGGTGTTGGTGGTGTAGAG
+
CCCCCFCCCCCBGGGGGGGGGGGHGHHGGHHGHH222AAEE2FH1A11A1BAA3D5A
@M02034:409:000000000-BFKT7:1:2104:10176:4601 1:N:0:32
AAAGTCGAGGTGCCTAAAGTGGCAACCCAGACTAAGCAGAGTGTTGGTGGTGTAGAGCTTCCTGTAGCCGCATGGCGTTCGTACTTAAATATGGAACTAACCATTCCAATTTTCGCTGTCTCTTATACACATCTCCGAGCCCACGAGACC
+
CBCCCFBCCCABGGGGGGGGGGGGHHHGGHGFHHHHFHHFHHHFGGHGGGGFFGGFGFGHHHGHGHFDFEGEFFGGGGGGGFFGHHHFFFGHHHG3EGHGBGFGFGHBGGHHHGGGGGGHHEGFFFHHGHGHGFGHDCCGGGHGGCGGGF
@M02034:409:000000000-BFKT7:1:2104:20256:4601 1:N:0:32
AAAGTCGAGGTGCCTAAAGTGGCAACCCAGACTGCGGGGCGGGTTGGTGGTGTAGAGCTTCCTGTAGCCGCATGGCGTTCGTACTTAAATATGGAACTAACCATTCCAATTTTCGCTGTCTCTTATACACATCTCCGAGCCCACGAGACC
+
CBCCCFCCCCBCGGGGGGGGGGGHHHHGGHHGHHHGGGGGGGGEFEG/?E/FGGHFGGHHGHHHFFGDGDCCGGGGCADFDCCCGHFFHHGHHHFFHHHFEHHHHGHHHHHHHHGFGGGGHHHHHHHHFHFHHHHFD--;CGEGGGGGGE
@M02034:409:000000000-BFKT7:1:2104:24562:4603 1:N:0:32
AAAGTCGAGGTGCCTAAAGTGGCAACCCAGACTGGGAAGTGTGTTGGTGGTGTAGAGCTTCCTGTAGCCGCATGGCGTTCGTACTTAAATATGGAACTAACCATTCCAATTTTCGCTGTCTCTTATACACATCTCCGAGCCCACGAGACC
+
BBBABFBBBBABGGGGGGGFGGGCGHHGGHHGHHHHAFAFGGHHFCHEFFEE1FG5DGGFGHHGFDFD3EECEEH1E?>FGE?FGGHHHFGDFG33FHFHEFBGHHFFEFGHHFGEGEEBEGFFFGD?3FFBBGHDE>/@<FEF/<@//?
@M02034:409:000000000-BFKT7:1:2104:15795:4604 1:N:0:32
AAAGTCGAGGTGCCTAAAGTGGCAACCCAGACTTCTAAGGATGTTGGTGGTGTAGAGCTTCCTGTAGCCGCATGGCGTTCGTACTTAAATATGGAACTAACCATTCCAATTTTCGCTGTCTCTTATACACATCTCCGAGCCCACGAGACC
+
@BAABFAABBBBGCGGGCFFGFGHHHHGGHHGHHHHHHGHGGHHHHGEFGBFGHHFGGHHHHHFGGHFHGGGGGHHGEGGEEFHHHHGHHHHHHBDGHHHHHGHHHHGHHHHHHGGGGGHHHHHGHHHGHEGHHGFE?CGGGHGGGGGGA
@M02034:409:000000000-BFKT7:1:2104:6742:4611 1:N:0:32
AAAGTCGAGGTGCCTAAAGTGGCAACCCAGACTATGAATCAGGTTGGTGGTGTAGAGCTTCCTGTAGCCGCATGGCGTTCGTACTTAAATATGGAACTAACCATTCCAATTTTCGCTGTCTCTTATACACATCTCCGAGCCCACGAGAC
+
ABBBAFBADBBAFGGGGGGGGGGHGHHGGGHGHFHGEAGBGGHGGHGEFGEFHHHHHHHHHHHHHHGHHGGGGGHHGFGGGGHHHHHFHHHHHHGFFHHHHHGHHHHGHHHHHHEFGDGFHFFGFHGHHFHHFGGFGCGGGGGGGFGFD
@M02034:409:000000000-BFKT7:1:2104:10676:4612 1:N:0:32
AAAGTCGAGGTGCCTAAAGTGGCAACCCAGACTCAGCCTAGTGTTGGTGGTGTAGAGCTTCCTGTAGCCGCATGGCGTTCGTACTTAAATATGGAACTAACCATTCCAATTTTCGCTGTCTCTTATACACATCTCCGAGCCCACGAGACC
+
BBBBBFAAB>AAGGGFGGGGGFFFFHHGGHHGHGFHHHHGHHHHHEHFFGEFGFHEFGHHHFHEBGGGHEEGGGHGGGGGEEGHHHHGHHGHHHHHGHGGHHGHHHHHHHHHHHFEFGGHGHHHGHFFFCGHHHFHGBCCGGHGGGGGGE
@M02034:409:000000000-BFKT7:1:2104:17994:4616 1:N:0:32
AAAGTCGAGGTGCCTAAAGTGGCAACCCAGACTCTGTGTACTGTTGGTGGTGTAGAGCTTCCTGTAGCCGCATGGCGTTCGTACTTAAATATGGAACTAACCTTTCCATTTTT
+
AA>ABFBBDBBBGGGGGGGGGGGFHHGFAGEDHFHFGBHBGHGHGFEEFFGFHBG5GEHHFBGHHGHEFEC0FGH1EGGEGGEFGHEDGHFHHGBB3FFC313BFDD44BBGF
@M02034:409:000000000-BFKT7:1:2104:8923:4617 1:N:0:32
AAAGTCGAGGTGCCTAAAGTGGCAACCCAGACTCAGAAGCAGGTTGGTGGTGTAGAGCTTCCTGTAGCCGCATGGCGTTCGTACTTAAATATGGAACTAACCATTCCAATTTTCGCTGTCTCTTATACACATCTCCGAGCCCACGAGACC
+
CCCCCFCCCCABGGGGGFGGGGGHFHHGGHHGHHHHHHHHHGHGHHGGGGEFGHHFGHHHGHHHGFHGHEGGGGHHGGGGFFGHHHHHHHHHHHGFFHHHHHGHHHHHGHHHHHGGGGGGHHHHFHHHGGGHHHHGGCGGGGHGCGGGGF
@M02034:409:000000000-BFKT7:1:2104:19702:4617 1:N:0:32
AAAGTCGAGGTGCCTAAAGTGGCAACCCAGACTGGGAAGGAGGTTGGTGGTGTAGAGCTTCCTGTAGCCGCATGGCGTTCGTACTTAAATATGGAACTAACCATTCCAATTTTCCTGTCTCTTATACACATCTCCGAGCCCACGAGACCA
+
BBBBBFBABBBBGGGGGGGFGGGHHHHGGHHGHHHGGFEGFHEGHHGEF?EFGFGBAFFHGFFHHBGBAEGGGGFFE1EFEECGHGGH3@BBGF3?GGFH303FGFHHHGEHHEGFFBBE4FFFD??GEGCHGHFFC@D@FFGG/@DFFF
@M02034:409:000000000-BFKT7:1:2104:9525:4623 1:N:0:32
AAAGTCGAGGTGCCTAAAGTGGCAACCCAGACTAATGGGAAGGTTGGTGGTGTAGAGCTTCCTGTAGCCGCATGGCGTTCGTACTTAAATATGGAACTAACCATTCCAATTTTCGCTGTCTCTTATACACATCTCCGAGCCCACGAGACC
+
ABABAFBBBBBBGGGFGFGGGGGHHHHGGHGGHHGHHHHHHGCFFHGGGGFFHHHGHHHHGHHGFGHHHGGGGGHHGGGGGGHHHHGGHHHHHGFGHFFEGHHHHHGHHHHHHHGGGGGHHHHHFGBHFFHHFGGFG@CGGGEFGGG?EF
@M02034:409:000000000-BFKT7:1:2104:19004:4634 1:N:0:32
AAAGTCGAGGTGCCTAAAGTGGCAACCCAGACTCAGAATAATGTTGGTGGTGTAGAGCTTCCTGTAGCCGCATGGCGTTCGTACTTAAATATGGAACTAACCATTCCAATTTTCGCTGTCTCTTATACACATCTCCGAGCCCACGAGACC
+
AAAAA3AADDAAGGEFGEGFGF00AE0AACGGFGFGBFFFHHHHHGHEFEBFGBFBGBGHHEHGGHHFGEA/EEFFEEEFEB0FEGFBHHBHFF1BGHFHECFG1GHFHG1GH2EEFGGHHHHHFFHGFGDHHHGDC<@?CFHGCBCE?<
@M02034:409:000000000-BFKT7:1:2104:19712:4639 1:N:0:32
AAAGTCGAGGTGCCTAAAGTGGCAACCCAGACTGGGAAGGAGGTTGGTGGTGTAGAGCTTCCTGTAGCCGCATGGCGTTCGTACTTAAATATGGAACTAACCATTCCAATTTTCCTGTCTCTTATACACATCTCCGAGCCCACGAGACCA
+
AAABAFBCCCCCGGGGGGGGGGGHGFHGGHHGHHACHHEGCAEEGGGEE?EGGGGFGBHHHHHHAGGDFEGGGGGGGEEGGFFGHHBFBGFFGGB3GHFHCHBGFFD4FGFHHG3DG3GBHFFHHHHHGHEHGHGDFGGGAEEFG/ADF?
@M02034:409:000000000-BFKT7:1:2104:11178:4639 1:N:0:32
AAAGTCGAGGTGCCTAAAGTGGCAACCCAGACTCCGAATCATGTTGGTGGTGTAGAGCTTCCTGTAGCCGCATGGCGTTCGTACTTAAATATGGAACTAACCATTCCAATTTTCGCTGTCTCTTATACACATCTCCGAGCCCACGAGACC
+
AABBBFBBBBBBGGGGGGGGGGGHHHHGGHHGHHHGGGGGHHGHHHHEFEFFHHHHHHHHHHHFGHGGHEEGGGHHGEGGGFGHHHHGHHHHHHGFFFGHHHHHHHHGHHHHHHGGGGEHHHHHHHGHGHHHGHFHGBGGCFGFC?DDDC
@M02034:409:000000000-BFKT7:1:2104:7464:4640 1:N:0:32
AAAGTCGAGGTGCCTAAAGTGGCAACCCAGACTGCGACGCCTGTTGGTGGTGTAGAGCTTCCTGTAGCCGCATGGCGTTCGTACTTAAATATGGAACTAACCATTCCAATTTTCGCTGTCTCTTATACACATCTCCGAGCCCACGAGACC
+
AAAAAFAADD1AGGGGG1GGG1FFFHHCFCCFHHHGAEEGGHFHHHHEF?EFGDGFHF1FFFGGFFGGGE/>EEHFGGGFE?FHHHDFFGGHFH>GFFGHGFFGHFHFBGGHF2E/CAEF2DBF1FGGHFHFHGGFE<<C@FCECCG..F
@M02034:409:000000000-BFKT7:1:2104:11165:4652 1:N:0:32
AAAGTCGAGGTGCCTAAAGTGGCAACCCAGACTCCGAATCATGTTGGTGGTGTAGAGCTTCCTGTAGCCGCATGGCGTTCGTACTTAAATATGGAACTAACCATTCCAATTTTCGCTGTCTCTTATACACATCTCCGAGCCCACGAGACC
+
3AAAAFAADDABBGG5GGGGGGGFHHHGCHGGGFHGGG2EHHH5FGHEEE1EGGFGFHFHGFHHFGFHHGFCGGGHGGGGGGHGGH4BGHGHHGB3@FFEFGFGHHGHHHBGBGGGDGEDHFHGBBFGFFFHFDDDD?/BCGE/>C/<CC
@M02034:409:000000000-BFKT7:1:2104:12265:4653 1:N:0:32
AAAGTCGAGGTGCCTAAAGTGGCAACCCAGACTTCGAAGACGGTTGGTGGTGTAGAGCTTCCTGTAGCCGCATGGCGTTCGTACTTAAATATGGAACTAACCATTCCAATTTTCGCTGTCTCTTATACACATCTCCGAGCCCACGAGACC
+
CCCCCFCCCCAAGGGGGGGGGGGHHHHGGHHGHHHGHHGGHGGFGGGGFEEFFFHGGGHHHHHGGGHGHEFFGGHHGGGGFEGHHHHHHHHHHHBGFHHGHHGHHHHHHHHHHHGGGGGFHHHHHHHHHHFHHHFHDCG@GGHGGFGGGA
@M02034:409:000000000-BFKT7:1:2104:12287:4661 1:N:0:32
AAAGTCGAGGTGCCTAAAGGGGCAACCCAGACTTCGAAGACGGTTGGTGGTGTAGAGCTTCCTGTAGCCGCATGGCGTTCGTACTTAAATATGGAACTAACCATTCCAATTTTCGCTGT
+
A1>A>FAAD1>AFGGBG1F1AE0AFF0EGGC0FGGCECFG0EE/EE//AE/FGBBFG1F1AFGF1DB@F?E@EGHFEECCEGHHGFHDBHG2B11>BC1FGA1ED22B21FEG2<A//<
@M02034:409:000000000-BFKT7:1:2104:19612:4669 1:N:0:32
AAAGTCGAGGTGCCTAAAGTGGCAACCCAGACTAAGAATCAGGTTGGTGGTGTAGAGCTTCCTGTAGCCGCATGGCGTTCGTACTTAAATATGGAACTAACCATTCCAATTTTCGCTGTCTCTTATACACATCTCCGAGCCCACGAGACC
+
BBBBBFBBBBABGGGGGGGGGGGHHHGGGHHGHHHHHHHHHHHHHHGEFFEFGFHFGGGHFGHHGGFGHGGCGFHEGEEEEEFHHGGH3GGHHHFGHFHFC0FHHHHFHGHHHFG?GGAGHHHHFHHHHGHHHHGFD@FGDGHGC/@DGF
@M02034:409:000000000-BFKT7:1:2104:13050:4675 1:N:0:32
AAAGTCGAGGTGCCTAAAGTGGCAACCCAGACTGTTAGGCATGTTGGTGGTGTAGAGCTTCCTGTAGCCGCATGGCGTTCGTACTTAAATATGGAACTAACCATTCCAATTTTCGCTGTCTCTTATACACATCTCCGAGCCCACGAGACC
+
CCCCBFAACBBAGGGGGGGGGGGHHGHGGHHGHHHHHHHHHHHHHHHAFEBFGFHGHHHHHHHHHHHHHGGGGGHGFGGGFEHHHHFGFHHHHHFHHFHHHFHGHHHHGHHHHGGGGGGHHHHHFFGHGGGHFDDGD>CFGGGGGCGGGE
@M02034:409:000000000-BFKT7:1:2104:24561:4678 1:N:0:32
AAAGTCGAGGTGCCTAAAGTGGCAACCCAGACTGGGTTGGCTGTTGGTGGTGTAGAGCTTCCTGTAGCCGCATGGCGTTCGTACTTAAATATGGAACTAACCATTCAATTTTCGCTGTCTCTTATACACATCTCCGAGCCCACGAGACC
+
AABBBFBBBBAAGGFGGFFGGFFCGFHGGHGGHHHGFFEEHHGFGGGEFCAFGGHBGFHHHFGFBFHGHEEGGGHHEFGEEEEGHHFFHHEHHHGHHHHHFHHHEGFEBGGHGE?FFEHHHHHHH2FGH1FHHFHDCDCDGHEDGGEDG
@M02034:409:000000000-BFKT7:1:2104:12414:4682 1:N:0:32
AAAGTCGAGGTGCCTAAAGTGGCAACCCAGACTAATAATCAGGTTGGTGGTGTAGAGCTTCCTGTAGCCGCATGGCGTTCGTACTTAAATATGGAACTAACCATTCCAATTTTCGCTGTCTCTTATACACATCTCCGAGCCCACGAGACC
+
BBCCBFCBCCCCGGGGGGGFGGGHHHHGGHHGHHHHHHHHHHHHHHGEFGFFGFHFHHGHHHHHDHHHHGGGGGHGGGGGGGHHHHGHHHHHHGHGHHHHHHFHHHHHHHHHHHGGGGGHHHHHGHHHGHGHHHHHG@DGGGHGGGGGGE
@M02034:409:000000000-BFKT7:1:2104:13754:4684 1:N:0:32
AAAGTCGAGGTGCCTAAAGTGGCAACCCAGACTCCGCATACTGTTGGTGGTGTAGAGCTTCCTGTAGCCGCATGGCGTTCGTACTTAAATATGGAACTAACCATTCCAATTTTCGCTGTCTCTTATACACATCTCCGAGCCCACGAGACC
+
CCCCCFCCCCBCGGGGFGGFGFGHFGHGGHHGFHHGGGGGHHHHHGHFFFAFGHHHHFHHHHHHGHHFHGFEFFHHGEEFEFBHHHHFHHGHHHHFHHDGHHFEHHHHHHHHHFGGGDEGHGHHFHHHFHFHHHHGGCGGGEEECCCGGC
@M02034:409:000000000-BFKT7:1:2104:19620:4685 1:N:0:32
AAAGTCGAGGTGCCTAAAGTGGCAACCCAGACTAAGAATCAGGTTGGTGGTGTAGAGCTTCCTGTAGCCGCATGGCGTTCGTACTTAAATATGGAACTAACCATTCCAATTTTCGCTGTCTCTTATACACATCTCCGAGCCCACGAGACC
+
A3AAAFBB@DAAFGGGGGGFGFGGCHFGGCGFEE3GHHHHFHB5BC2BFFEGHHHHHHGGEGGGFFHGFEEGGGGHEGGGGGHHGHHFGFDHH3BDCGFBGFGEHHDFFFGFHHGGGCGFGHHFHHFGB11F1GBBB<<@DGHGGGCGFG
@M02034:409:000000000-BFKT7:1:2104:12953:4686 1:N:0:32
AAAGTCGAGGTGCCTAAAGTGGCAACCCAGACTGGGGGGGGGGTTGGTGGTGTAGAGCTTCCTGTAGCCGCATGGCGTTCGTACTTAAATATGGAACTAACCATTCCAATTTTCGCTGTC
+
BBBBBFBBBBAAFGGGGGGGGFGHFEHGGHHGHHHHGGEGFFDFF?F.:D9;ABB/BBBFBBFFFFFFFF-@FDF9BDFED9;AEFFFFF/B9B9FFFFFFFFFFFFFBFFFFB=9D..9
@M02034:409:000000000-BFKT7:1:2104:19594:4689 1:N:0:32
AAAGTCGAGGTGCCTAAAGTGGCAACCCAGACTAAGAATCAGGTTGGTGGTGTAGAGCTTCCTGTAGCCGCATGGCGTTCGTACTTAAATATGGAACTAACCATTCCAATTTTCGCTGTCTCTTATACACATCTCCGAGCCCACGAGACC
+
BBAAABBBB2>4FEFFFFGGGFFGCFBEEHGFHHGBFFFCGHHHFHGFFFEFCEHGGHGHHGEGFHHHGGGGGFHAEGGGGGHHHHFF3FDHHF3@@GF@FC3GGDDGGHHHBGGCD?/?B4FGFGBBFFBGFFBDF/>/@GHA?<ADFG
@M02034:409:000000000-BFKT7:1:2104:10563:4708 1:N:0:32
AAAGTCGAGGTGCCTAAAGTGGCAACCCAGACTGCTCATAAGGTTGGTGGTGTAGAGCTTCCTGTAGCCGCATGGCGTTCGTACTTAAATATGGAACTAACCATTCCAATTTTCGCTGTCTCTTATACACATCTCCGAGCCCACGAGAC
+
BBBBAFBBBBBBGGGGGGBFGGGHGEHGFFHGHHHHHHHHFHFFFHGGCEEEAFGHFGGHHHHGFAFFGEFCFEFGGGGGGEGHHHHHHHFHHHHFCHBFFHFGHHHHGGHHHG@FGGGGHGHHHHHHGFBGGHGHD@FCGGGGCDGGG
@M02034:409:000000000-BFKT7:1:2104:18269:4712 1:N:0:32
AAAGTCGAGGTGCCTAAAGTGGCAACCCAGACTAATAATCAGGTTGGTGGTGTAGAGCTTCCTGTAGCCGCATGGCGTTCGTACTTAAATATGGAACTAACCATTCCAATTTTCGCTGTCTCTTATACACATCTGCG
+
BBABBFBADDBBFGGGFFGGGGGGFGHEFEFFHHHHGHHEGGHHHHGEFDEFFFHEHFHHGFHGBDG5BBE?FGHBEEGEEFFC1FGFFGFFGHFB@FB3@03?FEFBDGGHHEE</??BFFGF4F443B22?B33>
@M02034:409:000000000-BFKT7:1:2104:22729:4713 1:N:0:32
AAAAGTCGAGGTGCCTAAAGTGGCAACCCAGACTTCGCCGACTGTTGGTGGTGTAGAGCTTCCTGTAGCCGCATGGCGTTCGTACTTAAATATGGAACTAACCATTCCAATTTTCGCTGTCTCTTATACACATCTCCGAGCCCACGAGAC
+
BBBBBFFBBBBAGGGGGGCGGGFFGHHGGGHHGGHHGGGGGEEEHHFGFGEAFFEGDGHHHHFGHFGFFFB>>EEHG?FGFEEGHHHFGHGFHHG3BGGFHGHHHFHHFGFGHFBEDDG<FGHHHGHFGFHHHHHHFGCGGCFHEC?DF<
@M02034:409:000000000-BFKT7:1:2104:7380:4713 1:N:0:32
AAAGTCGAGGTGCCTAAAGTGGCAACCCAGACTAATAGTATTGTTGGTGGTGTAGAGCTTCCTGTAGCCGCATGGCGTTCGTACTTAAATATGGAACTAACCATTCCAATTTTCGCTGTCTCTTATACACATCTCCGAGCCCACGAGACC
+
BBBAAFBBBBAAGGGGGGGGGGGHHHHGGHHGHHHHGHHHHHHHHHGEFGEFFHHHHHHHHHHGGHHHFEEGGGHHGGGGGGHGGHGFHHHHHGDGHHHHHHEHHHHHHHHHHHEGGGG?HHHHHHFHFHGHHHFFGBDGGGHGGDFGGG
@M02034:409:000000000-BFKT7:1:2104:14307:4716 1:N:0:32
AAAGTCGAGGTGCCTAAAGTGGCAACCCAGACTACTCAGAGTGTTGGTGGTGTAGAGCTTCCTGTAGCCGCATGGCGTTCGTACTTAAATATGGAACTAACCATTCCAATTTTCGCTGTCTCTTATACACATCTCCGAGCCCACG
+
AABABFBCCCABGGGGGGGGGGGHHHHGGHHGGGCAFGGFHEGGDGEAA2AAAAF5FFEC5FGEFFD5AEE?EEF1>1>?E12?GGG3@4FEB333FFHH313BF?GBGHFGB4E/ED?FEHGB4?4DF2GBHHHFGCCCG<//<
@M02034:409:000000000-BFKT7:1:2104:20172:4721 1:N:0:32
AAAGTCGAGGTGCCTAAAGTGGCAACCCAGACTACTAATACTGTTGGTGGTGTAGAGCTTCCTGTAGCCGCATGGCGTTCGTACTTAAATATGGAACTAACCATTCCAATTTTCGCTGTCTCTTATACACATCTCCGAGCCCACGAGAC
+
AAAAADAADDAACGBGEGF3G1F0GFFAFCGFHHF11F1E1D2GGFG/AABBGEFDF1GGH1GDFFFGFGCEEGHFC/EEEEGFFHFBEF2GFD@GGHG11GFHFE2>GHFHHDEGGFGFHGHHFHHFGFFHCGFDCC/</??FCCCCC
@M02034:409:000000000-BFKT7:1:2104:24033:4724 1:N:0:32
AAAGTCGAGGTGCCTAAAGTGTCAACCCAGACTGGGGGGGGTGTTGGTGGTGTAGAGCTTCCTGTAGCCGCATGGCGTTCGTACTTAAATATGGAACTAACCATTCCAATTTTCGCTGTCTCTTATACACATCTCCGAGCCCACGAGACC
+
ABBBAFAABBAAGGGGGGGGGGHHHHHGGFHGHHGHGGGGF?@@DFE.ADFEABFFFBFFBFFFFFFFFFFAFFF.@ADFFDFAEFFFFFFFFB/9BFFF/.9FFBFFFFFFFBBFFDAFF/BFBFFFFBFFFFFBD=-=BE?E>;DFFF
@M02034:409:000000000-BFKT7:1:2104:22707:4726 1:N:0:32
AAAGTCGAGGTGCCTAAAGTGGCAACCCAGACTGCG
+
BBBBBFBBBBBBGGGGGGGFGGGHHHHGFGHGHF3A
@M02034:409:000000000-BFKT7:1:2104:11025:4745 1:N:0:32
AAAGTCGAGGTGCCTAAAGTGGCAACCCAGACTTCGCTTTCGGTTGGTGGTGTAGAGCTTCCTGTAGCCGCATGGCGTTCGTACTTAAATATGGAACTAACCATTCCAATTTTCGCTGTCTCTTATACACATCTCCGAGCCCACGAGACC
+
CCCCCFBBBCABGGGGGGGFGFGHHHHGGHHGHHHGGGHGHGGGGGGGFFEFGHGFHHHHHGHHHHHHHGGGGGHHGEGFGEGHHHGHHHHHHHGHFHGHHHHHHHHGHHHHHHGGGGFGHHHGFFHHHHHGHGHHD>DGGGHGGFG<EF
@M02034:409:000000000-BFKT7:1:2104:8603:4748 1:N:0:32
AAAGTCGAGGTGCCTAAAGTGGCAACCCAGACTGTGGTTCTTGTTGGTGGTGTAGAGCTTCCTGTAGCCGCATGGCGTTCGTACTTAAATAT
+
AABCCFCCCCCCGGGGGGGGGGGHHHHGGHHGHF3AF2F53DFGBAGGE2EFA3D5AD3B5FGGD5A53AE0EEF10>>F>12?FFG33BG@
@M02034:409:000000000-BFKT7:1:2104:14110:4755 1:N:0:32
AAAGTCGAGGTGCCTAAAGTGGCAACCCAGACTCAGAGGAATGTTGGTGGTGTAGAGCTTCCTGTAGCCGCATGGCGTTCGTACTTAAATATGGAACTAACCATTCCAATTTTTCGCTGTCTCTTATACACATCTCCGAGCCCACGAGAC
+
AAAAAFA1@D>AFFGDF1FFEFFFGHHGFFHGHHHHFGAGFHHHHHGEFGEFHHHHHHHFFHHHHHGHFGEGGFFAEGGGFGCEGGFHFHEHHFFGHHEGHHBFFHHHHGGHFG>EF/EEFFBFGGGFG2FGFFHG1B?/CCA<F@ACGF
@M02034:409:000000000-BFKT7:1:2104:15424:4756 1:N:0:32
AAAGTCGAGGTGCCTAAAGTGGCAACCCAGACTATGGATAAGGTTGGTGGTGTAGAGCTTCCTGTAGCCGCATGGCGTTCGTACTTAAATATGGAACTAACCATTCCAATTTTCGCTGTCTCTTATACACATCTCCGAGCCCACGAGAC
+
BBBBBFABBBBBCGBGG4EFBFECFHHGCGEAB3FDF55FGFDAFBEEFEG1B3GFEHEF5AFFBFEFGGGCEEFGGGGGGGFHHHHHFFHHFFDDFHB33B3BFFGFFHHHHHGGGEGHHGHGFDBH2BFGGF1DE?DCCCEFG?@/E
@M02034:409:000000000-BFKT7:1:2104:18585:4759 1:N:0:32
AAAGTCGAGGTGCCTAAAGTGGCAACCCAGACTGGGAAGCAGGTTGGTGGTGTAGAGCTTCCTGTAGCCGCATGGCGTTCGTACTTAAATATGGAACTAACCATTCCAATTTTCGCTGTCTCTTATACACATCTCCGAGCCCACGAGAC
+
@3?AAFBA@BBBGGGGGFGGGGGHHHGGGHHGHHHHGHEHHHHHGHGEFGEGHHHFGGHHGHHHHHHHHEEEGGHFGGGFGFGHGHHGHHFHHHFHEHFFFA3FHHHFFFGHHBE?FFGBGDFG3GHHFCDGCGDBE/B?CFHFGGC?D
@M02034:409:000000000-BFKT7:1:2104:20946:4764 1:N:0:32
AAAGTCGAGGTGCCTAAAGTGGCAACCCAGACTAAGAATCAGGTTGGTGGTGTAGAGCTTCCTGTAGCCGCATGGCGTTCGTACTTAAATATGGAACTAACCATTCCAATTTTCGCTGTCTCTTATACACATCTCCGAGCCCACGAGACC
+
BBBBBFBBDBABCGGGGGGGGFGFEGGGC2FFHHFGDEHHBFGHGGGEFDEFGFHFHHHHHGHFFGFGHGF?EEHGFGGFEGFHHH4GDGGGHGGFFHECEFBFHFHEGGHHHHGCGGGEFGHHHFFHFGHFFHEBE/DFGGHGG/CADF
@M02034:409:000000000-BFKT7:1:2104:14725:4771 1:N:0:32
AAAGTCGAGGTGCCTAAAGTGGCAACCCAGACTACGCAGACTGTTGGTGGTGTAGAGCTTCCTGTAGCCGCATGGCGTTCGTACTTAAATATGGAACTAACCATTCCAATTTTCGCTGTCTCTTATACACATCTCCGAGCCCACGAGACC
+
AABBAFBBBCABGGGGGGGAFFGHHHHGGHHGHHFF2EAE2GHFHHHEFGEFGFHFHHHHHFHHFGHHHGGGGGHHGGGGGDFHHHHHHHHHHHGFGGFHHHFHHEFFHHHHHHGGGGFGHHHHGFFHHHHHHHHHFCGGGGHGGGGGGF
@M02034:409:000000000-BFKT7:1:2104:21416:4775 1:N:0:32
AAAGTCGAGGTGCCTAAAGTGGCAACCCAGACTGGGGGGTGTGTTGGTGGTGTAGAGCTTCCTGTAGCCGCATGGCGTTCGTACTTAAATATGGAACTAACCATTCCAATTTTCGCTGTCTCTTATACACATCTCCGAGCCCACGAGACC
+
BCCCCFBBCCBCGGGGGGGFGGGGHHHGGHHGHHHHGGGEEGGHHHHGFDCFGHHHHHHHFHHGGHHGHDDFGGHFDFFGDDCGHHHGHHHHHHGHHHGHHHHFHHGHHHHHHHGGGGGGGGGGGGGGGGBFGGFFE-AADFGFFFFFFE
@M02034:409:000000000-BFKT7:1:2104:16745:4777 1:N:0:32
AAAGTCGAGGTGCCTAAAGTGGCCAGACTGCGCATACGGTTGGTGGTGTAGAGCTTCCTGTAGCCGCATGGCGTTCGTACTTAAATATGGAACTAACCATTCCAATTTTCGCTGTCTCTTATACACATCTCCGAGCCCACGAGACCAGAG
+
AABBAFBCCCAAGGGGGGFBEFGHGHHGHHGGGGGGHHF2FEGEFGEFGHHGHFHHHHHHHHHGHEFFGEHFFEFGGEHHHHHHHHHHHHHHGGGGHHGHHHHHHHFHHHEEFE?GHHGHHHHHHHFHHHHHDCGGGGHGGGGGFGHHHE
@M02034:409:000000000-BFKT7:1:2104:6645:4788 1:N:0:32
AAAGTCGAGGTGCCTAAAGTGGCAACCCAGACTCATCAGGCGGTTGGTGGTGTAGAGCTTCCTGTAGCCGCATGGCGTTCGTACTTAAATATGGAACTAACCATTCCAATTTTCGCTGTCTCTTATACACATCTCCGAGCCCACGAGACC
+
AAAAAFBBBDBBGGGGGFGFGGGHHHGGGHHGGHHHHHHHGGGGGGGEBEAFGHHHHGHHFGGFFFHFHEEEFGHHEEG1EAFGGGBGDGFBFHF?FGBCCGFHHHG4FGGHHFBBDGGFGGHHHHHEF2FG2F>DDDG@C/FFDFGGDA
@M02034:409:000000000-BFKT7:1:2104:15619:4790 1:N:0:32
AAAGTCGAGGTGCCTAAAGTGGCAACCCAGACTATTCATACTGTTGGTGGTGTAGAGCTTCCTGTAGCCGCATGGCGTTCGTACTTAAATATGGAACTAACCATTCCAATTTTCGCTGTCTCTTATACACATCTCCGAGCCCACGAGAC
+
BBCCBFCBCCACGGGGGGGGGGGHHHHGGHHGHH5G55D5ADGFGHHEFEEFGHHHHHHHHHHHGHFHFGGGGGHFGFGGGEHHHHHHHHGHHHHHGHGFGHFHHHHHHHHHHEGGGFFHHHHHHHGFFHGEGGGGG?<CGGHGGGGGG
@M02034:409:000000000-BFKT7:1:2104:9936:4801 1:N:0:32
AAAGTCGAGGTGCCTAAAGTGGCAACCCAGACTAGGAATCAGGTTGGTGGTGTAGAGCTTCCTGTAGCCGCATGGCGTTCGTACTTAAATATGGAACTAACCATTCCAATTTTCGCTGTCTCTTATACACATCTCCGAGCCCACGAGACC
+
CCDDCFCCDCCCGGGGGGGGGGGHHHHGGHHGH333BAFGH3FFGHGEFGEFGHHHHHHHHHHHGHHHHGGGGGHHGGGGGGHHHHHHGHGHHGHHHHHGHHHHHHHHHHHHHHGGGGGHHHHHHHHHHHHHFGHHGCGGGGHGGGGFGF
@M02034:409:000000000-BFKT7:1:2104:8515:4804 1:N:0:32
AAAGTCGAGGTGCCTAAAGTGGCAACCCAGACTTCGCAGTCGGTTGGTGGTGTAGAGCTTCCTGTAGCCGCATGGCGTTCGTACTTAAATATGGAACTAACCATTCCAATTTTCGCTGTCTCTTATACACATCTCCGAGCCCACGAGACC
+
AAABBFBBBBABGGGGGGFBGGFFHHHGGGHGHHHGFGEGHFGGGGGEFEAFGFHFHHHHHFHEFGHFFFFEFGHHEFGEEEBGHHFGHHFHHHFGHHHHGHFFFGFDGHHHHHGGGGGGHHHFHHHGGGHHGG>2D/CCFGHGGGGGGG
@M02034:409:000000000-BFKT7:1:2104:11293:4805 1:N:0:32
GCTCTTAAAGAGGAGAAAGGTCATGTTTAATAGGGCTTCTAACTTTACTCAGTTCGTTCTCGTCGACAATGGCGGAACTGGCGACGTGACTGTCGCCCCAAGCAACCTGTCTCTTATACACATCTCCGAGCCCACGAGACC
+
CCCCCFFFFFFFGGGGGGGGGGHHH66B55D5F4FCHHHHHHHHHHHHHHHHHHHGGHHGHGFFGGGGGHHHHGGGGGHGHHFFGGGFHGHHHHGHGGG?FGGFHHHHGHHHHHHHHHHGHHHHHHFE?FGGGHGGCDDD<
@M02034:409:000000000-BFKT7:1:2104:14136:4812 1:N:0:32
AAAGTCGAGGTGCCTAAAGTGGCAACCCAGACTAATAATCAGGTTGGTGGTGTAGAGCTTCCTGTAGCCGCATGGCGTTCGTACTTAAATATGGAACTAACCATTCCAATTTTCGCTGTCTCTTATACACATCTCCGAGCCCACGAGACC
+
AABBBFBBBBBBGGGGGGGFGGGHHHHGGHHGHHHHHHHHHHHHFBFEFGEFFGHBGFHHHHHHFHHHHGGGGGHCFEGGGFFHHHGFHFHHHHFFFHFHGHEHGHHGHHHHHHGFGGGHHHHHHHHHHHHEFHGFGGCCGGHGG>CGGC
@M02034:409:000000000-BFKT7:1:2104:17290:4816 1:N:0:32
AAAGTCGAGGTGCCTAAAGTGGCAACCCAGACTGGGCTGGGTGTTGGTGGTGTAGAGCTTCCTGTAGCCGCATGGCGTTCGTACTTAAATATGGAACTAACCATTCCAATTTTCGCTGTCTCTTATACACATCTCCGAGCCCACGAGACC
+
BBBBBFAADBAA4FGFFGGBADFFGHHGGHHFHHGFG2EEE3AEFHHEFE1BFBGFDGHHHHHGGHFHGEEEEEF1EFG1EF11GFFFHHFHGDFBFHBGGHFHHHFHBGGHHDEDGDE1FGGHGHF??GFHHHHFGDGGGGAE/>AEGC
@M02034:409:000000000-BFKT7:1:2104:24951:4818 1:N:0:32
AAAGTCGAGGTGCCTAAAGTGGCAACCCAGACTGGGGGGGGGGTTGGTG
+
AABB3DAABDAACGGGBFGGGGGGGHHFFGHD3GHGGGGG-9@B-@B.;
@M02034:409:000000000-BFKT7:1:2104:7173:4819 1:N:0:32
AAGTCGAGGTGCCTAAAGTGGCAACCCAGACTACGAATCATGTTGGTGGTGTAGAGCTTCCTGTAGCCGCATGGCGTTCGTACTTAAATATGGAACTAACCATTCCAATTTTCGCTGTCTCTTATACACATCTCCGAGCC
+
AAAA@AADDAA11F1B1BFGGGHHGGEFE0CGGHFECFEGGGFHFAAEEBCAAF2D1BG1FGHG2DGGFC?FCH>EBEFEEF/FGDF@GFGGFBFEG1B@B1BFEGH2>FFHGC/?EE<GGHG1B2B2FDFG1>GCGC/@
@M02034:409:000000000-BFKT7:1:2104:13966:4819 1:N:0:32
AAAGTCGAGGTGCCTAAAGTGGCAACCCAGACTAATAATAAGGTTGGTGGTGTAGAGCTTCCTGTAGCCGCATGGCGTTCGTACTTAAATATGGAACTAACCATTCCAATTTTCGCTGTCTCTTATACACATCTCCG
+
BBBCBFCCCCBBGGGGGGGGGGGHHHHGGHHGHGFHHHHHHHHHGHGEFFGF13G5EFGHFEFG55A5BEE0EFF1EEEGGEBEGHHBEGF@DF33FGHHB13BDDGBBFGHF4E<EE?FDHGEDFF4GCGFHGH2C
@M02034:409:000000000-BFKT7:1:2104:14151:4825 1:N:0:32
AAAGTCGAGGTGCCTAAAGTGGCAACCCAGACTAATAATCAGGTTGGTGGTGTAGAGCTTCCTGTAGCCGCATGGCGTTCGTACTTAAATATGGAACTAACCATTCCAATTTTCGCTGTCTCTTATACACATCTCCGAGCCCACGAGAC
+
A?AB>FBADDAAGGGGGGGGEFGFHGEFGHHEHGHHHHHGGHHD3AE2AEEFGHHGFGFFGGGGFFHHHFGGFGHHGEGGGEHHHHGHHGFGHHGFGHEFFFFHGGHFHHFHHHGGFGEGHHHE4EDEDGB2?FFGF@/<BFH<DGCDD
@M02034:409:000000000-BFKT7:1:2104:11877:4830 1:N:0:32
AAAGTCGAGGTGCCTAAAGTGGCAACCCAGACTGCGAAGCGTGTTGGTGGTGTAGAGCTTCCTGTAGCCGCATGGCGTTCGTACTTAAATATGGAACTAACCATTCCAATTTTCGCTGTCTCTTATACACATCTCCGAGCC
+
BCCCBFCCCCCCGGGFFGGGGGGHHHHGGGHGHG3EFFGEGGGGAGCAAAEEA3D5DAABABDFB5@5@?E?EGF1>?EFE????FGHBGHFF33?BGHHB03BB4F4?FGHF4<FFA/B?FFF33B3FBH2FFHBB/>CD
@M02034:409:000000000-BFKT7:1:2104:14402:4830 1:N:0:32
AAAGTCGAGGTGCCTAAAGTGGCAACCCAGACTAGTGTTGGTGTTGGTGGTGTAGAGCTTCCTGTAGCCGCATGGCGTTCGTACTTAAATATGGAACTAACCATTCCAATTTTCGCTGTCTCTTATACACATCTCCGAGCCCACGAGACC
+
AABCBFCCCCABGGGGGGGBGGGHFHHGGHGGHHHHHGGHGEFGEHH2AAFFGFHFFDGHBHHHGFGFFFGEFFGFFEGGGEFHFGHHHHGGGH3BGHGHFCBGHHHFHHHHHFE/FGFHHHHFFHHHHGHHHHHHEB@CGGHGFCCDDC
@M02034:409:000000000-BFKT7:1:2104:13997:4850 1:N:0:32
AAAGTCGAGGTGCCTAAAGTGGCAACCCAGACTAAGC
+
AAAAAF1A?DAA1GBG1FGFGGFHGHHGGHHGHEAGH
@M02034:409:000000000-BFKT7:1:2104:14427:4858 1:N:0:32
AAAGTCGAGGTGCCTAAAGTGGCAACCCAGACTGCGAAGATGGTTGGTGGTGTAGAGCTTCCTGTAGCCGCATGGCGTTCGTACTTAAATATGGAACTAACCATTCCAATTTTCGCTGTCTCTTATACACATCTCCGAGCCCACGAGACC
+
BBBCAFBCCCCCGGGGGGGGGGGHHHHGGHHGHGHGGGGGHHHHFGGBAEFEGFHEFGGHGHHHDGFGFEGEGGGGFEEGFEFGHHH3@FGFFG33GHHH?A3FBBFBFHHHG4EEFGCDGFFDBDHFFGHEGHHGE<CGAFEG/CDDGF
@M02034:409:000000000-BFKT7:1:2104:17282:4858 1:N:0:32
AAAGTCGAGGTGCCTAAAGTGGCAACCCAGACTGATACTAATGTTGGTGGTGTAGAGCTTCCTGTAGCCGCATGGCGTTCGTACTTAAATATGGAACTAACCATTCCAATTTTCGCTGTCTCTTATACACATCTCCGAGCCCACGAGACC
+
BCCCAFBCCBBCGGGGGGGGGGGHHHHGGHHGHGHHHGHHFHHHHHHEFGEFGHHGGHHHHHHHGHHHHGGGGGHHGGGGGGHHHHHHGHHHHHGHHHHHHHGHHHHHHHHHHHGGGGGHHHHHHHHHHHFHHHHHG?DGGGHGGGGGGA
@M02034:409:000000000-BFKT7:1:2104:24526:4860 1:N:0:32
AAAGTCGAGTGCCTAAAGTGGCAACCCAGACTAATACTACGGTTGGTGGTGTAGAGCTTCCTGTAGCCGCATGGCGTTCGTACTTAAATATGGAACTAACCATTCCAATTTTCGCTGTCTCTTATACACATCTCCGAGCCCACGAGACCA
+
AAAAAFAADFAFGF1BGFGGGFHF0GGGAGEGFDBGFFBGGGBFEE/BEAF/FGFFDGHBGHHEGEFGEEEEGHFFFGFEEFGGGGGHHGHHHDGGGBG1GGFHHHHHHHHHFEAEEEFGFHHFD222FFFHGGGG@CGCGGE??CCCG?
@M02034:409:000000000-BFKT7:1:2104:21602:4860 1:N:0:32
AAAGTCGCGGTGCCTAAAGTGGCAACCCATACTAATACTAATGTTGGTGGTGTAGAGCTTCCTGTAGCCGCATGGCGTTCGTACTTAAATATGGAACTAACCATTCCAATTTTCGCTGTCTCTTATACACATCTCCGAGCCCACGAGACC
+
1>AA1DA1>1>>0FEFFGGDGGFF10BEF0BGGF2E2EF2BGHDGFE/AEEFHFF2D1BFF1FG1GB2FEC?EEHGGFGFFEHHHFFEDH2@2F@1@B>C101BBGFDBGGHH2E/EGGFG2BDDGG2>F1G1BB1?</<<//<@CCGCF
@M02034:409:000000000-BFKT7:1:2104:14212:4864 1:N:0:32
AAAGTCGAGGTGCCTAAAGTGGCAACCCAGACTACTAAGAATGTTGGTGGTGTAGAGCTTCCTGTAGCCGCATGGCGTTCGTACTTAAATATGGAACTAACCATTCCAATTTTCGCTGTCTCTTATACACATCTCCGAGCCCACGAGACC
+
ABCBBFBCCCCCGGGGGGGFGFGHHHHGGHHGHHFHHGFHHGHHHHHGFGFFGHHHHHHHHHHHHHHHHGGGGGHHGGGGGEHHHHHHHHHHHHGHGHHHHHFHHHGHHHHHHHGGGGGHGHHHHHHHHHGHHHGGGFGGGGHGGGGGGG
@M02034:409:000000000-BFKT7:1:2104:21584:4866 1:N:0:32
AAAGTCGAGGTGCCTAAAGTGGCAACCCAGACTAATACTAATGTTGGTGGTGTAGAGCTTCCTGTAGCCGCATGGCGTTCGTACTTAAATATGGAACTAACCATTCCAATTTTCGCTGTCTCTTATACACATCTCCGAGCCCACGAGACC
+
CCCCCFBCCCBBGGGGGFGGGGGHHHHGGHHGHHHH5GHHHHHHGHHEFFGFHFHHHBHHFHHHEFHFDEEEGGHGGGGGGFCHHHGHHHHHHHFFFHGHFFFGHFHFHGHHHGGGGGGHHHHHFHGHGGD2FGFGE@DCGGHEDCGGGG
@M02034:409:000000000-BFKT7:1:2104:12523:4869 1:N:0:32
AAAGTCGAGGTGCCTAAAGTGGCAACCCAGACTAGTAATACTGTTGGTGGTGTAGAGCTTCCTGTAGCCGCATGGCGTTCGTACTTAAATATGGAACTAACCATTCCAATTTTCGCTGTCTCTTATACACATCTCCGAGCCCACGAGAC
+
BBBBAFBBDBAAFGGGGGGGGGGHFEHGGEGGH33FGH55ADGFGHGFFGGFHGHGGGHGHFHHGFHHGGGGGGHFFEEGFEFHGHHGFGGHHFFFFHHGHHHHGEGFFHEHHDEFGGEGFFHHHHFGGHFGGFF2C<BFCGHAD@DED
@M02034:409:000000000-BFKT7:1:2104:15429:4873 1:N:0:32
AAAGTCGAGGTGCCTAAAGTGGCAACCCAGACTGCGTCGGCTGTTGGTGGTGTAGAGCTTCCTGTAGCCGCATGGCGTTCGTACTTAAATATGGAACTAACCATTCCAATTTTCGCTGTCTCTTATACACATCTCCGAGCCCACGAGACC
+
BBBBBFBBBBABCGGBGGGGGGGGHHHGGHHGHHHGGGGGGGGHHHHEFGGFGFHHHHHHGHHHGFHHHGGGGGHHGGGFEEBGHHHGHHGHHHHGFHGHGHHHGHGHHHHHGHGDGGGHHHHHHHHHHHFHFGFHGFCFGGHGGCCDDF
@M02034:409:000000000-BFKT7:1:2104:20064:4874 1:N:0:32
AAAGTCGAGGTGCCTAAAGTGGCAACCCAGACTGGGCAGGGTGTTGGTGGTGTAGAGCTTCCTGTAGCCGCATGGCGTTCGTACTTAAATATGGAACTAACCATTCCAATTTTCGCTGTCTCTTATACACATCTCCGAGCCCACGAGACC
+
BBCCBFCCBCCCGGGGGGGFGGGHHGHGGHHGHHHHHHGGGHGGGHHEFEEFGFHFHHHHFHHHGFHEFEGCGGF1EGGEFFFGGHFGFHHHHHBDFHHHEEBGFGHFHGHHHGEEGGFGHFHHFHHHGGGHGHHHGCCDCFHGGCGGAF
@M02034:409:000000000-BFKT7:1:2104:13994:4875 1:N:0:32
AAAGTCGAGGTGCCTAAAGTGGCAACCCAGACTAAGCAGAATGTTGGTGGTGTAGAGCTTCCTGTAGCCGCATGGCGTTCGTACTTAAATATGGAACTAACCATTCCAATTTTCGCTGTCTCTTATACACATCTCCGAGCCCACGAGAC
+
AABBAFBBBBAAGGGGGGGEGFCGHHHGDHGFGFHFFFFHBFHHBGH2BAAF1ABADAGFHFDGAAGH3AE?DEGCEGGGGEGFGFHHGHFEGGHHFGFHHFBGBHGFHHHHHEEC/EE3GGFFBFHFGB1FFGHEG?/CCFFFC@DGG
@M02034:409:000000000-BFKT7:1:2104:20042:4883 1:N:0:32
AAAGTCGAGGTGCCTAAAGGGGCAACCCAGACTGGGCAGGGTGTT
+
>1A1>FAA@@AACCFFB1B1A?EGGGHGGHHGGHCEAGFGGHF/A
@M02034:409:000000000-BFKT7:1:2104:21591:4886 1:N:0:32
AAAGTCGAGGTGCCTAAAGTGGCAACCCAGACTAATACTAATGTTGGTGGTGTAGAGCTTCCTGTAGCCGCATGGCGTTCGTACTTAAATATGGAACTAACCATTCCAATTTTCGCTGTCTCTTATACACATCTCCGAGCCCACGAGACC
+
A>AAADAAD2A4FGGGGG4FDFAGGEHGEGAFFHBGHHHHFHHHGHHAFGEFGHHHHFHHHHHGGFHHHGGGGGHFGGGFGEBHGHHHHHDHGHG3BGFGGHDGHHHHHGFHHGEFGGGFHHGG4BDGBBBCGGGGDCCCGFHGCGCGGA
@M02034:409:000000000-BFKT7:1:2104:9817:4891 1:N:0:32
AAAGTCGAGGTGCCTAAAGTGGCAACCCAGACTCCGCCTCAGGTTGGTGGTGTAGAGCTTCCTGTAGCCGCATGGCGTTCGTACTTAAATATGGAACTAACCATTCCAATTTTCGCTGTCTCTTATACACATCTCCGAGCCCACGAGACC
+
BBBBBFAABBBBGFGGGGGFGGGHHGHGGGHGFHHGEEGGHHHHGHGGGGEBFFHHHFHHHHHHGHHHHGFFGGHFGGGGGGFHHHGEHHHHHHGGHHGHHHHHHHHFHHHHHFFFGGEGHFHHGHHHFF2GFFHFG/@CFGGGGGCGGF
@M02034:409:000000000-BFKT7:1:2104:24908:4898 1:N:0:32
AAAGTCGAGGTGCCTAAAGTGGCAACCCAGACTCGTACGGGGGTTGGTGGTGTAGAGCTTCCTGTAGCCGCATGGCGTTCGTACTTAAATATGGAACTAACCATTCCAATTTTCGCTGTCTCTTATACACATCTCCGAGCCCACGAGACC
+
CBBCBFCBCCCCGGGGGGGGGGGHHHHGGHHGHGGHGHGGGGGGGGGGGGGGHHHHHHHHHHHHHHHHHGGGGGHFGEFGGGHHHHFGHHFHHHFDFFHFFHHHHHHHHHHHHHGGGGFHHHHHFHFHFHHHGGFGDDGGGGEGGGGDGG
@M02034:409:000000000-BFKT7:1:2104:13387:4902 1:N:0:32
AAAGTCGAGGTGCCTAAAGTGGCAACCCAGACTCAGCAGCAGGTTGGTGGTGTAGAGCTTCCTGTAGCCGCATGGCGTTCGTACTTAAATATGGAACTAACCATTCCAATTTTCGCTGTCTCTTATACACATCTCCGAGCCCACGAGACC
+
AABBAFCCCCAAGGGGGGGFGGGHHHHGGHHGHHHHHHHHHHHHHHGEFEBFGGHHHHHHHHHHHHHHHGGGGGHHGEEGGGGHHHHHGHHHHHHHGHHGGFGHHHHHHHHHHHGGGGGEHHHHHHGFFHHFHHHHGFC/DEHGGGGGFF
@M02034:409:000000000-BFKT7:1:2104:23962:4905 1:N:0:32
AAAGTCGAGGTGCCTAAAGTGGCAACCCAGACTGTG
+
CCCCCFCCCCBBGGGGGGGGGGGHHHHGGHHGH335
@M02034:409:000000000-BFKT7:1:2104:24158:4908 1:N:0:32
AAAGTCGAGGTGCCTAAAGTGGCAACCCAGACTCTTCCTCCTGTTGGTGGTGTAGAGCTTCCTGTAGCCGCATGGCGTTCGTACTTAAATATGGAACTAACCATTCCAATTTTCGCTGTCTCTTATACACATCTCCGAGCCCACGAGACC
+
?AAAAFAABBAA4CFGFGFGGGGHFDGECCCEGFHHDHHFFHHFHHHAA2BB1FGFGHHHHHFHGHHHGEEFGGHFEEF1BECCGH@FFGBFGGFBBFGFFHBF?GFGFHGFH4EAE?EDHFFGFGF4FCGFBH3FA/@B@/FGC/<?/?
@M02034:409:000000000-BFKT7:1:2104:16621:4911 1:N:0:32
AAAGTCGAGGTGCCTAAAGTGGCAACCCAGACTACGCATCATGTTGGTGGTGTAGAGCTTCCTGTAGCCGCATGGCGTTCGTACTTAAATATGGAACTAACCATTCCAATTTTCGCTGTCTCTTATACACATCTCCGAGCCCACGAGACC
+
ABBBAFBCCCABGGGGGGGGGGGGHHHGGHHGHHHGGGGGHHHHHHHEFEEFHFGFGFHHFHHGFGGGGEECGGGFGEGGGFFHGHHHHHHHHHFHHHHHFFHHHHHGHHHHGFGGGGEGHHGHFHHHHGHHHHHHGCGGGGHGFCGGGG
@M02034:409:000000000-BFKT7:1:2104:15848:4916 1:N:0:32
AAAGTCGAGGTGCCTAAAGTGGCAACCCAGACTGATACTAAGGTTGGTGGTGTAGAGCTTCCTGTAGCCGCATGGCGTTCGTACTTAAATATGGAACTAACCATTCCAATTTTCGCTGTCTCTTATACACATCTCCGAGCCCACGAGACC
+
AABBBFCBBCABGGGGGGGFGGGFFGHGGHHGHHHHHHHHHHHDFGGEFFAFFFHGGHHHFHHGFHGGGEGGGGHGFEGGFEGHHHHHHHGHHHGFGFGHHHFHHHHHHHHGHGGEFGAGHFHHHHHBFGDFFFHHFBFCGGGGCDGGGF
@M02034:409:000000000-BFKT7:1:2104:16486:4919 1:N:0:32
TAAGTCGAGGTGCCTAAAGTGGCAACCCAGACTACTCCTCATGTTGGTGGTGTAGAGCTTCCTGTAGCCGCATGGCGTTCGTACTTAAATATGGAACTAACCATTCCAATTTTCGCTGTCTCTTATACACATCTCCGAGCCCACGAGACC
+
AAABAFAABB2AGGGGGGGBGGGHHGHGGHHGGHHHHGHHHHHHHHGEFEBFFFHHGDGHHHHGFGGGEEEFGGGHGEEGE>FGHHHGHHFHGHFFGHBFEHFHGHHFGHHHHGFGGGEFHHHHHHHFFFFHHHGHF?DDFGHGGCCGDF
@M02034:409:000000000-BFKT7:1:2104:23950:4921 1:N:0:32
AAAGTCGAGGTGCCTAAAGTGGCAACCCAGACTCATCAGACGGTTGGTGGTGTAGAGCTTCCTGTAGCCGCATGGCGTTCGTACTTAAATATGGAACTAACCATTCCAATTTTCGTTGTCTCTTATACACATCTCCGAGCCCACGAGACC
+
AABBAFBBBBABGGGGGGGGGGGHHHHGGHGFGHHHHHHGHGG?FGGEFDEFHHHHHHGHGHHHGHHHHGFGGGHHGAFGFEGHHHHHHHHHHHFHHHHFGHEHHHHHHHHHGHGGHGGHHHHHGHGFFHHGHHHHGGGCCGHGGGGGGG
@M02034:409:000000000-BFKT7:1:2104:12989:4930 1:N:0:32
AAAGTCGAGGTGCCTAAAGTGGCAACCCAGACTGGGAAGAATGTTGGTGGTGTAGAGCTTCCTGTAGCCGCATGGCGTTCGTACTTAAATATGGAACTAACCATTCCAATTTTCGCTGTCTCTTATACACACTCCGAGCCCACGAGACCA
+
BBBBBFBBBBABGGGGGGGDGGGHGHHGGGHGHHGHHHGHHHHHHHHGFGEFGFHFHHHHGFHFGHHHHGGGGGHGGGGGGGGHHHHGHHGHHHHHHHHGHHGHHGHHHHHHHHGGGGGHHGHHFHHFHFFFHGFD@FG/CFFGCGGGGB
@M02034:409:000000000-BFKT7:1:2104:17894:4932 1:N:0:32
AAAGTCGAGGTGCCTAAAGTGGCAACCCAGACTAAGGATACTGTTGGTGGTGTAGAGCTTCCTATAGCCGCATGGCGTTCGTACTTAAATATGGAACTAACCATTCCAATTTTCGCTGTCTCTTATACACATCTCCGAGCCCACGAGACC
+
CCCCCFBABBBCGGGGGGGGGGGFHFHGGHHGHHHHHHHHHHHHHHGFFEGGHGHFHFHHGHH5GHHGFFGCGGH1EFGGGGGHEHFBFHHHHHEDGHFH31?FHGG??GHHHFFEGGGGHGHHEHFEFCBGGGGFF/B@<FEFG/C/CC
@M02034:409:000000000-BFKT7:1:2104:19959:4935 1:N:0:32
AAAGTCGAGGTGCCTAAAGTGGCAACCCAGACTCAGAATACTGTTGGTGGTGTAGAGCTTCCTGTAGCCGCATGGCGTTCGTACTTAAATATGGAACTAACCATTCCAATTTTCGCTGTCTCTTATACACATCTCCGAGCCCACGAGACC
+
>AAAABAAD@>AGGFGGCDFGDFHHHGGGHFFHGFFHHFGHHHGHFGFFGBFGFFDGAGHHBGGFGHFHGACGGFHEEGEE/BGGHHHGHHHHH1DFHGHFFHHHHGHHGGHHHECGEGHHHHHEFFHHHFHCGGDC@CCCGHEBCCCGF
@M02034:409:000000000-BFKT7:1:2104:8402:4948 1:N:0:32
AAAGTCGAGGTGCCTAAAGTGGCAACCCAGACTCCTCATAAGGTTGGTGGTGTAGAGCTTCCTGTAGCCGCATGGCGTTCGTACTTAAATATGGAACTAACCATTCCAATTTTCGCTGTCTCTTATACACATCTCCGAGCCCACGAGACC
+
BBBABFABBBAAGGGGGGGGGCGFFHHCGHHGHHHHHHFFBGFFGGGGFEAFFHHFGHHHGHHFGGHGHFCFGGHHGEGGDFFGGHGHHGGFHGFGFHGHHHHHHHHHGGHHHFGGGGGFHFHHGHHHHHFGFHGHF/BDFGHGGFGCFF
@M02034:409:000000000-BFKT7:1:2104:23794:4950 1:N:0:32
AAAGTCGAGGTGCCTAAAGTGGCAACCCAGACTACT
+
BBBBBFBBBBBBGGGGGGGGGGGHHHHGGHHGH335
@M02034:409:000000000-BFKT7:1:2104:21304:4953 1:N:0:32
AAAGTCGAGGTGCCTAAAGTGGCAACCCAGACTACGAATCAGGTTGGTGGTGTAGAGCTTCCTGTAGCCGCATGGCGTTCGTACTTAAATATGGAACTAACCATTCCAATTTTCGCTGTCTCTTATACACATCTCCGAGCCCACGAGACC
+
BBBBBFABBBBBGGGGGGGGGGGHHHHGGHHGHHHGGHHGHGHGHHGGFGEFGHHGHHHHHHHHHHHHHGFFGGHHGFGFGGFHHHHFHHHHGGGFFHHHEHHHGHHHGHHHHHGCGGDHHHHHFHFFFHFFHHHFG/@CFEHGGGGGGE
@M02034:409:000000000-BFKT7:1:2104:20472:4953 1:N:0:32
AAAGTCGAGTGCCTAAAGTGGCAACCCAGACTGGTACTACGGTTGGTGGTGTAGAGCTTCCTGTAGCCGCATGGCGTTCGTACTTAAATATGGCACTAACCATTCCAATTTTCGCTGTCTCTTATACACATCTCCG
+
AABA>DAABBAFGCBFF4ABGEGGHFG2EGFFGHHGGHHHGG2AAA2AAEFA3GGFFFBAEFG55FGGE0EGGHGE1>?E>FGAGGGF4FGHF?B3BCCC0BFB4?F4FGFHF?/EEE3FGHH4BDBD2DBB3?DA
@M02034:409:000000000-BFKT7:1:2104:21322:4958 1:N:0:32
AAAGTCGAGGTGCCTAAAGTGGCAACCCAGACTACGAATCAGGTTGGTGGTGTAGAGCTTCCTGTAGCCGCATGGCGTTCGTACTTAAATATGGAACTAACCATTCCAATTTTCGCTGTCTCTTATACACATCTCCGAGCCCACGA
+
CCCCCFCBCDBCGGGGGGGGGGGHHHGGGGHGHHGGGGHGHFHG3GGEEEEFGDGBGFHHFGHHEFGDFFG?EEFACEEAFEEFGGFEBGFDGGB3GGHHHF3F3BFEEGDGHFGGGGGHHHHHHH3?DFGFHGHDE@CGGG/CDC
@M02034:409:000000000-BFKT7:1:2104:17181:4969 1:N:0:32
AAAGTCGAGGTGCCTAAAGTGGCAACCCAGACTAATAAGAATGTTGGTGGTGTAGAGCTTCCTGTAGCCGCATGGCGTTCGTACTTAAATATGGAACTAACCATTCCAATTTTCGCTGTCTCTTATACACATCTCCGAGCCCACGAGACC
+
BCCCBFABCCBCGGGGGGGGGGGHHHHGGHHGHHHHHHHHHHHHHHHEFFEFGHHGHHHHHHHHHHHFGFGGGGHHGGGGGGHHHHHHHHHHHHFFHGHHGHDHHHHGHHHHHHGGGGGHHHHHHHHHHHGHFHHHGBDCGGHGGGGGGF
@M02034:409:000000000-BFKT7:1:2104:14524:4982 1:N:0:32
AAAGTCGAGGTGCCTAAAGTGGCAACCCAGACTAGGGAGCAGGTTGGTGGTGTAGAGCTTCCTGTAGCCGCATGGCGTTCGTACTTAAATATGGAACTAACCATTCCAATTTTCGCTGTCTCTTATACACATCTCCGAGCCCACGAGACC
+
BCBCBFCBCCABFGGGGGGGGGGGHHHGGHHGHHHHHGGGHHHHHHGEFFEFGHHFHHHHHHHHGHHHHGGGGGHHGFGGGEGHHHHGHHHHHHGHHGHGHGHHHHGGHHHHHHGGGGGFHHHHHHHFHHHHHHHHG?FGGGHGGGGGGF
@M02034:409:000000000-BFKT7:1:2104:22247:4985 1:N:0:32
AAAGTCGAGGTGCCTAAAGTGGCAACCCAGACTAATAAGAAGGTTGGTGGTGTAGAGCTTCCTGTAGCCGCATGGCGTTCGTACTTAAATATGGAACTAACCATTCCAATTTTCGCTGTCTCTTATACACATCTCCGAGCCCACGAGAC
+
BBBCBFCBCCBCGGGGGFGGGGGHHHHGGHHGH33F5GBHHHHHHHGEFGEGHHHHHGHHHHHHGHHHHEFGGGHHGGGGGFHHHHGHHHHHHHGGFHGGHHFHFHGHGHHHHHGGGGGHHGHHFGFHGGFHHHHFFCCGGGHGGGGGG
@M02034:409:000000000-BFKT7:1:2104:24371:4993 1:N:0:32
AAAGTCGAGGTGCCTAAAGTGGCAACCCAGACTGATCTGAGGGTTGGTGGTGTAGAGCTTCCTGTAGCCGCATGGCGTTCGTACTTAAATATGGAACTAACCATTCCAATTTTCGCTGTCTCTTATACACATCTCCGAGCCCACGCGA
+
AAAA>3A11>>AFCF11FFGFD001FG0FCFFACHDAGFGBCFEH/EAAE/FGFFHFBGHHFGFGGFEFE/>>EHFE/F/EEBGGHDF1BBFHG1BCG1B>>GGFHFE>FGHHFGFGCEFEDGGFGGFDF1<CBBB?/@?/FGFC//<
@M02034:409:000000000-BFKT7:1:2104:15129:4994 1:N:0:32
AAAGTCGAGGTGCCTAAAGTGGCAACCCAGACTGCTGGTGCGGTTGGTGGTGTAGAGCTTCCTGTAGCCGCATGGCGTTCGTACTTAAATATGGAACTAACCATTCCAATTTTCGCTGTCTCTTATACACATCTCCG
+
A?AA13AADDAABFGFBFG3FBAEH0FEGHGA1GFHFFEBG?EGEEGEFEEEAFGFHFBFFFFGGFFFGGCEFGHHGGGGE>CHFGEFBFDDFG1>BF>11F1FFGFFHGFDFFGEE/?BBF2GHB2>F1GHBF11?
@M02034:409:000000000-BFKT7:1:2104:22137:4994 1:N:0:32
AAAGTCGAGGTGCCTAAAGTGGCAACCCAGACTCCGTCGCCTGTTGGTGGTGTAGAGCTTCCTGTAGCCGCATGGCGTTCGTACTTAAATATGGAACTAACCATTCCAATTTTCGCTGTCTCTTATACACATCTCCGAGCCCACGAGACC
+
AAAABFBBBBBBGGGGFFGFGFGHHHGGGAHGHHHGFHGGGGHFHHGEFEEFFHHFHFHHHFHGBGHHGEEEEGHFGFGGFEGEHHGHHHFHHEEGEGFFC0DGHFFFBGHHHHE/EEFGHFHHFHEGDGGHFHDDD@<//<<FDFGFGE
@M02034:409:000000000-BFKT7:1:2104:15866:4997 1:N:0:32
AAAGTCGAGGTGCCTAAAGTGGCAACCCAGACTACTAAGACGGTTGGTGGTGTAGAGCTTCCTGTAGCCGCATGGCGTTCGTACTTAAATATGGAACTAACCATTCCAATTTTCGCTGTCTCTTATACACATCTCCGAGCCCACGAGACC
+
BBBBCFCCDBAAGGGGGGGGGGGGGHHGGHHGHGHHHHHHHGGGGGGABEBFFDGFHHHHHGHHGGHHHGGCEEHGEEGFE??FEHHFHHGHHHGHHHHGGHFHHHHGHHHHHHGGGGEHFHHHGHHHGHFHHHHHGBGGGGGGGGGG?<
@M02034:409:000000000-BFKT7:1:2104:14536:4998 1:N:0:32
AAAGTCGAGGTGCCTAAAGTGGCAACCCAGACTAGGGAGCA
+
>1>A1BA?1>>AGGBDAA13BBEG1ABE0CFFBG10FGEFF
@M02034:409:000000000-BFKT7:1:2104:18874:4999 1:N:0:32
AAAGTCGAGGTGCCTAAAGTGGCAACCCAGACTAATAATAAGGTTGGTGGTGTAGAGCTTCCTGTAGCCGCATGGCGTTCGTACTTAAATATGGAACTAACCATTCCAATTTTCGCTGTCTCTTATACACATCTCCGAGCCCACGAGACC
+
CCCCBFCCCCCCGGGGGGGGGGGHHHHGGHHGHHHGHHHHHHHHHHGEAEEFFFHFHGHHFHHHFGGGGGGGGGGFGFGGGEFHHHGFHHHHHHBFFHHHHF3FGHHFGHHHHFGGGGGHHFFGHHHHHHHHHHHHF@DFGGHEGFGGGE
@M02034:409:000000000-BFKT7:1:2104:8686:4999 1:N:0:32
AAAGTCGAGGTGCCTAAAGTGGCAACCCAGACTGGTCAGCAGGTTGGTGGTGTAGAGCTTCCTGTAGCCGCATGGCGTTCGTACTTAAATATGGAACTAACCATTCCAATTTTCGCTGTCTCTTATACACATCTCCGAGCCCACGAGACC
+
BCBCAFBBCCABGGGGGGGGGGGFHHHGGHHGHHHHHHHHHHHGHHGEFGFGHGHHHHHHHHHGHHHGGEGGGGHHGGGGGEGHHHHHHHGHHHFFFHHHHHHHHHHHHHHHHHFEGGGHHHHHHHHHHHFHHHHHFCCCGGHGGGGGGF
@M02034:409:000000000-BFKT7:1:2104:20834:5006 1:N:0:32
AAAGTCGAGGTGCCTAAAGTGGCAACCCAGACTGCTCCGCATGTTGGTGGTGTAGAGCTTCCTGTAGCCGCATGGCGTTCGTACTTAAATATGGAACTAACCATTCCAATTTTCGCTGTCTCTTATACACATCTCCGAGCCCACGAGACC
+
CCCCCFCCBCBCGGGGGGGGGGGHHHHGGHHGHHHHHHEGFGGHHHHGFEAFGHHHHHHHHHHHFFHHHGGFGGHHGGGGEEGHHHGFHHHHHHGHHHGHGHGHHGHGHHHHHGGGGGGHHHHHHHGHGHGHHHHHGCGDDFHGGGGGGG
@M02034:409:000000000-BFKT7:1:2104:19040:5007 1:N:0:32
AAAGTCGAGGTGCCTAAAGTGGCAACTCAGACTAAGAATCAGGTTGGTGGTGTAGAGCTTCCTGTAGCCGCATGGCGTTCGTACTTAAATATGGAACTAACCATTCCAATTTTCGCTGTCTCTTATACACATCTCCGAGCCCACGAGACC
+
AAAAAFBBBBAAFGFGGGG6FEFCGFHFHHHHHHHHHGHFHGFHG2AAFEAFGFGGFFHHHEHFBGHHFE?EEEHGEEGGGEEHGHFDGHEFFBFHHHEFGFFGHHHFGFGHHHGGGEFHEFGHDFGHFFHFGFGGGCCCCEHF/<C/EA
@M02034:409:000000000-BFKT7:1:2104:22128:5009 1:N:0:32
AAAGTCGAGGTGCCTAAAGTGGCAACCCAGACTCCGTCGCCTGTTGGTGGTGTAGAGCTTCCTGTAGCCGCATGGCGTTCGTACTTAAATATGGAACTAACCATTCCAATTTTCGCTG
+
AAAAAD1A1>>AFFGDB1FB1FA0CFEAFFEFBGHGHGECEFHGEGEABEAFGBFGFDHHHFHHGDEGGGCECCHHGAEEGFFHHH21EG2FGDDGFHDFFCFHHG22GHFGGHE?A?
@M02034:409:000000000-BFKT7:1:2104:10249:5011 1:N:0:32
AAAGTCGAGGTGCCTAAAGTGGCAACCCAGACTTCTCCGCCGGTTGGTGGTGTAGAGCTTCCTGTAGCCGCATGGCGTTCGTACTTAAATATGGAACTAACCATTCCAATTGTCGCTGTCTCTTATACACATCTCCGAGCCCACGAGACC
+
ABABBFBBBBABGGGGGFGGGGGHGHHGGHHGHHHHHHGGGGGGGGGFFGEFGHHHHFHHHHHFFGHGHEEGGGHHGFGGGFHHHHHHHGHHHHHFHHHHHHHHHHHGHHHGGGGHGGGGHHHHHHFHFHGHHHFGGCGGGGHGGGGGGG
@M02034:409:000000000-BFKT7:1:2104:18886:5011 1:N:0:32
AAAGTCGAGGTGCCTAAAGTGGCAACCCAGACTAATAATAAGGTTGGTGGTGTAGAGCTTCCTGTAGCCGCATGGCGTTCGTACTTAAATATGGAACTAACCATTCCAATTTTCGCTGTCTCTTATACACATCTCCGAGCCC
+
AABB>FBAD>>AGGGF4FGGGGGHHGHGFHHGHHHHHBGH5FF5BBEEAEBFGDHGHGGGBFGGB5EGGEEGGGHHGGGGAFHHHGHDGHH@GGBGFGGE31?F3B4BFF3EGF@EEEGBFFFFFG4GBGB22F3B<@C//F
@M02034:409:000000000-BFKT7:1:2104:11590:5013 1:N:0:32
AAAGTCGAGGTGCCTAAAGTGGCAACCCAGACTAATAATAAGGTTGGTGGTGTAGAGCTTCCTGTAGCCGCATGGCGTTCGTACTTAAATATGGAACTAACCATTCCAATTTTCGCTGTCTCTTATACACATCTCCGAGCCCACGAGACC
+
CCCBCFCCCCABGGGGGGGGGGGHHHHGGHHGHHHHHHHHHHHGHHGEFGGFHHHHHHHHHHHHHGHHHGGGGGHHGGGGGGHHHHHHHHHHHHGDGHHFHHHHHHHHHHHHHHGGGGGGHHHHHHHHHHHHHHHHGGGGGGEEDCCFGE
@M02034:409:000000000-BFKT7:1:2104:22423:5016 1:N:0:32
AAAGTCGAGGTGCCTAAAGTGGCAACCCAGACTGGGCCTGCGGTTGGTGGTGTAGAGCTTCCTGTAGCCGCATGGCGTTCGTACTTAAATATGGAACTAACCATTCCAATTTTCGCTGTCTCTTATACACATCTCCGAGCCCACGAGACC
+
CCCCCFCCBCBBGGGGGGGGGGGHHHHGFDHGH3AG222AFEGGGGGEFFEFGHHHHHHHHHHHGHHHHGGGGGHHGGGGGFHHHHHHHHHHHEFGHHHFFHFHHHFHHHHHHHGGGGGGHHHHHHHHHHHHHHGHGDGGGGHGGGGGGG
@M02034:409:000000000-BFKT7:1:2104:19335:5017 1:N:0:32
AAAGTCGAGGTGCCTAAAGTGGCAACCCAGACTCCGCCTGCTGTTGGTGGTGTAGAGCTTCCTGTAGCCGCATGGCGTTCGTACTTAAATATGGAACTAACCATTCCAATTTTCGCTGTCTCTTATACACATCTCCGAGCCCACGAGACC
+
A3AABFBBBBABGGGFGGG6BAEFGFGGGAGDHGFEEGFFFHHHGEGBFFBFGGGGGFHHHEGGFFGFHE?EEFHHGBE?E?EGEHF@GHHHGHEHHHHHHAHHEFFEHHGHHFEEGGGEGBFFFFGFFHFHHHHEE>/<DFAFG/ADFF
@M02034:409:000000000-BFKT7:1:2104:6941:5024 1:N:0:32
AAAGTCGAGGTGCCTAAAGTGGCAACCCAGACTAATAAGCAGGTTGGTGGTGTAGAGCTTCCTGTAGCTGCATGGCGTTCGTACTTAAATATGGAACTAACCATTCCAATTTTCGCTGTCTCTTATACACATCTC
+
AA?AAFAADD>A1AFGGGG3FAF01AGEGFCFCAAGGGFDGCCGFHGEFEAFFDGFHFGHFCGF1FGGFG1BBGHGEEEFEE0FGGFDGHGHHGBFGHHGHGHHHHGFFHHHHEE?EGFGDBGHGGGGHHHHGFF
@M02034:409:000000000-BFKT7:1:2104:20837:5025 1:N:0:32
AAAGTCGAGGTGCCTAAAGTGGCAACCCAGACTGCTCCGCATGTTGGTGGTGTAGAGCTTCCTGTAGCCGCATGGCGTTCGTACTTAAATATGGAACTAACCATTCCAATTTTCGCTGTCTCTTATACACATCT
+
AABAAFBBBBABFGGFGGGGFBFGFEGGGHGFFHGFHGGCFCEHFHGEFEEFHHHHHBHFFFGHGGFHHGGC??GAEEGGGACEHHGF3DFGHEBBGGBCB0DGHHFFGHFHEHG?FFAGF4GFDG3??BFFFF
@M02034:409:000000000-BFKT7:1:2104:19340:5034 1:N:0:32
AAAGTCGAGGTGCCTAAAGTGGCAACCCAGACTCCGCCTGCTGTTGGTGGTGTAGAGCTTCCTGGAGCCGCATGGCGTTCGTACTTAAATATGGAACTAACCATTCCAATTTTCGCTG
+
A@AAAFBBBDA4GGC5BFFFFGDCCHHDF2BEG3FEEEGDFHFF3AFEE?1BGFGFHHGGF35B32BBFECCFGFAEGEGG1BFGHHHBG44FGDDFGF3BF3FG44EFG3FHGF//E
@M02034:409:000000000-BFKT7:1:2104:22241:5052 1:N:0:32
AAAGTCGAGGTGCCTAAAGTGGCAACCCAGACTCAGTCTCGGGTTGGTGGTGTAGAGCTTCCTGTAGCCGCATGGCGTTCGTACTTAAATATGGAACTAACCATTCCAATTTTCGCTGTCTCTTATACACATCTCCGAGCCCACGAGACC
+
ABAAAFAADBAAGFGGGGGGGFEFFGHGGHHGHHHFH5FGHGEHGGG1FE1FFBGAF5FGHHHFGHHE3E@@EEHFEEEFF?2FFGGFHFBFGF3GHHEFFEFGFHF?DGFHG4EFGEEGGHGD3FFFGFGFFGFB</@@CEHGGFGGDF
@M02034:409:000000000-BFKT7:1:2104:24357:5053 1:N:0:32
AAAGTCGAGGTGCCTAAAGTGGCAACCCAGACTGGTAAGACGGTTG
+
BBBBBF3A3A>AECGFGGGEDFFHFFFEGEAAHH2B55B532BEF?
@M02034:409:000000000-BFKT7:1:2104:22226:5061 1:N:0:32
AAAGTCGAGGTGCCTAAAGTGGCAACCCAGACTCAGTCTCGGGTTGGTGGTGTAGAGCTTCCTGTAGCCGCATGGCGTTCGTACTTAAATATGGAACTAACCATTCCAATTTTCGCTGTCTCTTATACACATCTCCG
+
AAABBFCCCDBBGGGGGGGGGGGHHHHGGHHGHHBGFGGHHGGHGFCEEEFEFBGBGFFHFGHHGFFDGFG0EGGCEEEGFEFHHGHFHHHHHH33GGGHB?3GBGHDGHFHGFE?FA/B4B3FFGHFFFHHFHH2A
@M02034:409:000000000-BFKT7:1:2104:18712:5062 1:N:0:32
AAAGTCGAGGTGCCTAAAGTGGCAACCCAGACTACGCCGGCGGTTGGTGGTGTAGAGCTTCCTGTAGCCGCATGGCGTTCGTACTTAAATATGGAACTAACCATTCCAATTTTCGCTGTCTCTTATACACATCTCCG
+
BBBBBFBBBBBBGGGGGGGGGGGHHHHGGHHGHHHGFGGEGGGEGCGAFFAFGHHFHGHHFFFHDGHEHFGCEDHAEEGAE/2GHH2DHHBFGF2DFFDGHHGHHFHHHHHHHDDCGDDFGFGHBGEFDGFCC=1<>
@M02034:409:000000000-BFKT7:1:2104:24348:5076 1:N:0:32
AAAGTCGAGGTGCCTAAAGTGGCAACCCAGACTGGTAAGACGGTTGGTGGTGTAGAGCTTCCTGTAGCCGCATGGCGTTCGTACTTAAATATGGAACTAACCATTCCAATTTTCGCTGTCTCTTATACACCATCTCCGAGCCCACGAGAC
+
BBBBAFAADB2AGGGGGGG6FFGHHHHGGHHGHCHHGHHHHEGGGEFAFFEFHGHHHHHHHHHHGHHEHGGGGGHHGGCEGGHHHHHHHHHHHEFDFGGCF0GFHHHGHHHHHHGGGGDGFGHHHFHGFFHHHEFHHGGCCGFEGGC@/C
@M02034:409:000000000-BFKT7:1:2104:8746:5082 1:N:0:32
AAAGTCGAGGTGCCTAAAGTGGCAACCCAGACTGGGTATGGTGTTGGTGGTGTAGAGCTTCCTGTAGCCGCATGGCGTTCGTACTTAAATATGGAACTAACCATTCCAATTTTCGCTGTCTCTTATACACATCTCCGAGCCCACGAGACC
+
AABAAFAABBAAGGGGGGGGGGGFHHHGGH22FGEFBGFBGHHHCHEFA1EAA3D5E5AFDEFFB5E5AEG?EFC10B>FEE2FFGFHEFHFEB33FGHH30BBFDH4EFDGHEEEFGEGGFFFBFBGBHHFG3DGDC@/BFHFGF?A<F
@M02034:409:000000000-BFKT7:1:2104:20033:5087 1:N:0:32
AAAGTCGAGGTGCCTAAAGTGGCAACCCAGACTCATCCTCATGTTGGTGGTGTAGAGCTTCCTGTAGCCGCATGGCGTTCGTACTTAAATATGGAACTAACCATTCCAATTTTCGCTGTCTCTTATACACATCTCCGAGCCCACGAGACC
+
BBBBBFBBBBAAGGGGGGGGGGDHFAHGGGHGGFHHFHHCHHHFFHHAFEEFGHGFHHHHHEHEGGGGFEAFGGHHGGGGGGHHHHHGBGGHHBDFGHHHHEFGHHHGGGHHHHGFGGGHHGDEGHHEDGFHHHFGF/DCGAHGGGGGGF
@M02034:409:000000000-BFKT7:1:2104:17909:5090 1:N:0:32
AAAGTCGAGGTGCCTAAAGTGGCAACCCAGACTCGGCCTCAGGTTGGTGGTGTAGAGCTTCCTGTAGCCGCATGGCGTTCGTACTTAAATATGGAACTAACCATTCCAATTTTCGCTGTCTCTTATACACATCTCGAGCCCACGAGACCA
+
CCCCCFCCBCCCGGGGGGGGGGGHGHHGGHHGHHGFGGGHFHGHHHGGGFGFHFHGHHHHGHHHHHHHHGGGGGHFGGGFGGFHHHHHHHHHHHFFHHHGGEDGHHFDHHHHHGGGGGGGHHHHFHFGFEHHGHGF2EFGEGFC?CDDG?
@M02034:409:000000000-BFKT7:1:2104:21532:5091 1:N:0:32
AAAGTCGAGGTGCCTAAAGTGGCAACCCAGACTAAGAATGGGGTTGGTGGTGTAGAGCTTCCTGTAGCCGCATGGCGTTCGTACTTAAATATGGAACTAACCATTCCAATTTTCGCTGTCTCTTATACACATCTCCGAGCCCACGAGACC
+
BAABBFABBBABGGGGGGGGGDFFHHHCGHHGHHFHHFGHHFEGEGC1FAAFGGGGFEFHHFHGGGGGGFGGEEHGEEGFG?EGGGDEGHFFFFBDGHHFGFHHHHHBFHHHGFGEGGAFGFGGBFHHGHFHHHHFD//BGC/FDGGGGE
@M02034:409:000000000-BFKT7:1:2104:11310:5135 1:N:0:32
AAAGTCGAGGTGCCTAAAGTGGCAACCCAGACTCAGGGTTGTGTTGGTGGTGTAGAGCTTCCTGTAGCCGCATGGCGTTCGTACTTAAATATGGAACTAACCATTCCAATTTTCGCTGTCTCTTATACACATCTCCGAGCCCACGAGAC
+
CCBCCFBACCBCGGGFGGGGGGGHHHHGGGHGHFHFFHGFEFABBFH1BEAFHDG5D53F5GFGFFG5BEG?EGH1EEEFD>2?FGBGHGGGFH33BFFHBF3BDBGBHFFHHHGGGGED4DFHFDHHHBGHHHGDE//CCGHEC/C/?
@M02034:409:000000000-BFKT7:1:2104:16114:5138 1:N:0:32
AAAGTCGAGGTGCCTAAAGTGGCAACCCAGACTGTGGGGTCGGTTGGTGGTGTAGAGCTTCCTGTAGCCGCATGGCGTTCGTACTTAAATATGGAACTAACCATTCCAATTTTCGCTGTCTCTTATACACATCTCCGAGCCCACGAGAC
+
BBBBBFBBBBAAGGGGGGFBGFGFFGHGGHHGHGEHHEGAAAEFGGGEFFEFHFHFHHHHHHHHGHHGHGGGGFHFEEGFFFGHHHGFHHGHHHFHHHHHHHHHHHHHHHHHHHGGGGGGHHHHGHHHGGGHGHHFGDDGGFHGGGGG?
@M02034:409:000000000-BFKT7:1:2104:20937:5142 1:N:0:32
AAAGTCGAGGTGCCTAAAGTGGCAACCCAGACTAGGAAGGATGTTGGTGGTGTAGT
+
CCCCBFBCCCCCGGGGGGFGGGGHHHHGGHHGHB33A5A2BFGFAG22A2B1A3D5
@M02034:409:000000000-BFKT7:1:2104:16113:5155 1:N:0:32
AAAGTCGAGGTGCCTAAAGTGGCAACCCAGACTGTTGGGTCGGTTGGTGGTGTAGAGCTTCCTGTAGCCGCATGGCGTTCGTACTTAACTATGGAACTAACCATTCCAATTTTCGCTGTCTCTTATACACATCTCCGAGCCCACG
+
AABBADAA?DABGGGG4FGAGGGGHHHGG2FFFBB5B222B2EEAEF1FEEGHHHHHHEHHHBFH5GHGGGGFFHGGFGGGEHHHHEH3??EGE3F3FEFFH3CDFGFFHGFH4<DGB/??FGHHFHH2GBGFED2E</><F//>
@M02034:409:000000000-BFKT7:1:2104:18735:5162 1:N:0:32
AAAGTCGAGGTGCCTAAAGTGGCAACCCAGACTAATAATAATGTTGGTGGTGTAGAGCTTCCTGTAGCCGCATGGCGTTCGTACTTAAATATGGAACTAACCATTCCAATTTTCGCTGTCTCTTATACACATCTCCGAG
+
BBBBBFAADDAAFFGGGGGGGGGHHDHGGHEGHFGHHHHHFGHGGHFAFEEFHGHBFEHHHHHHGFFFFFCCGGHGGDGGGFCGHFGGFHFHHH3DFHGHFADHHGGBBFGHHEE?AEGHHHHHFHHHGCGHHHDB//B
@M02034:409:000000000-BFKT7:1:2104:23321:5163 1:N:0:32
AAAGTCGAGGTGCCTAAAGTGGCAACCCAGACTAATAAGAATGTTGGTGGTGTAGAGCTTCCTGTAGCCGCATGGCGTTCGTACTTAAATATGGAACTAACCATTCCAATTTTCGCTGTCTCTTATACACATCTCCGAGCCCACGAGACC
+
BCCCBFCCCBBBGGGGGGGGGGGHHHHGGHHGHHHHHHGGGHHHHHHFFGFGHHHFFGHHHHHGFGHHGGGGGGHHGGGGFEGHHHHHHHHHHHDGHHFHHHHFHHHHHHHHHHGEGFFHHHHHHHHHHGHFHHGHFBDGGGHGGGGGGF
@M02034:409:000000000-BFKT7:1:2104:21668:5167 1:N:0:32
AAAGTCGAGGTGCCTAAAGTGGCAACCCAGACTACTACGGAGGTTGGTGGTGTAGAGCTTCCTGTAGCCGCATGGCGTTCGTACTTAAATATGGAACTAACCATTCCAATTTTCGCTGTCTCTTATACACATCTCCGAGCCCACGAGACC
+
ABCCAFBCDBBBGGGGGDGFGGGHHHHGGHHGHHHHHHEGEFGAFGGEFFEFGHHHHGHHHHHHGHHGHEEEGEHCEEEEEEGHHHH3GHGHHHGHGHGHHGHHHHHHHHHHH4EEGGGHHFHHGHHHGFFHFGFGGCCFGGHGGGCFGG
@M02034:409:000000000-BFKT7:1:2104:12373:5168 1:N:0:32
AAAGTCGAGGTGCCTAAAGTGGCAACCCAGACTAATAAGCAGGTTGGTGGTGTAGAGCTTCCTGTAGCCGCATGGCGTTCGTACTTAAATATGGAACTAACCATTCCAATTTTCGCTGTCTCTTATACACATCTCCGAGCCCACGAGACC
+
BBABBFABBBAAGGGGGGGGGDFEFHHGFHHGHHHFHHFFFAGGGGCGF?EFADG5GGHHEGHFBEDDFEGCGGHGGEEEGGFHGHGGHHGHFG3BGFHHEHHHHHHFHHHHHGGGGGEFFFHGFFFFGFHHHHHHGGFGGGHEC?CEDE
@M02034:409:000000000-BFKT7:1:2104:20165:5169 1:N:0:32
AAAGTCGAGGTGCCTAAAGTGGCAACCCAGACTAATAAGAGTGTTGGTGGTGTAGAGCTTCCTGTAGCCGCATGGCGTTCGTACTTAAATATGGAACTAACCATTCCAATTTTCGCTGTCTCTTATACACATCTCCGAGCCCACGAGACC
+
CCCCCFCCCCBBGGGGGGGGGGGHHHHGGHHGHH355DBA3DGGGHGEFGGGAGGBFGHHFHHHG5D5FECEFGHEFEEGGF2GGFHBEGHFHH33BFGGECFGFHHFFGGHHHGGGGEGFHGFFHHGHHHHGGGFF>@CCFFG/@?/?=
@M02034:409:000000000-BFKT7:1:2104:21611:5169 1:N:0:32
AAAGTCGAGGTGCCTAAAGTGGCAACCCAGACTCAGTCGCGTGTTGGTGGTGTAGAGCTTCCTGTAGCCGCATGGCGTTCGTACTTAAATATGGAACTAACCATTCCAATTTTCGCTGTCTCTTATACACATCTCCGAGCCCACGAGACC
+
CCCCCFCCBCBCGGGGGGGGGGGHHHHGGHHGHHHG5FEEGFGGHHHGFGEFHGHFGFHHHFHHHGHGHGGGGGHFEEGEEEBGHHGGHHGHHHFHHHHGHHFHHHHGHHHHHHGGGGGGHHHHHHHHGHHHGHFHGCGGGGHGGGGGGF
@M02034:409:000000000-BFKT7:1:2104:22791:5179 1:N:0:32
AAAGTCGAGGTGCCTAAAGTGGCAACCCAGACTGGTCAGACGGTTGGTGGTGTAGAGCTTCCTGTAGCCGCATGGCGTTCGTACTTAAATATGGAACTAACCATTCCAATTTTCGCTGTCTCTTATACACATCTCCGAGCCCACGAGACC
+
ABBBBFBBBDABGGGGGGGGGGGBGCBEF22FHHC5GHHHGGGGGGGEFFDFHHHGHHHHGFHFGGHHFEEEEEHFEGFFFFGHHHF3DGFGHHFHHHBGBFFFGHF44FGHFFEEEFEGHGHFFGFGFFH?CGFFE/BCC/?FDC/C<>
@M02034:409:000000000-BFKT7:1:2104:18829:5182 1:N:0:32
AAAGTCGAGGTGCCTAAAGTGGCAACCCAGACTAATAAGAATGTTGGGGTTGTAGAG
+
CCCCCFBCCCBCGGGGGGGGGGGHHHHGGHHGH33D55A55BFGFH22A2A0A5D55
@M02034:409:000000000-BFKT7:1:2104:18847:5183 1:N:0:32
AAAGTCGAGGTTCCTACAGTGGCAACCCAGACTAATAAGAATGTTGGTGGTGTAGAGCTTCCTGTAGCCGCATGGCGTTCGTACTTAAATATGGAACTAACCATTCCAATTTTCGCTGTCTCTTATACACATCTCCGA
+
AAAAAFAA?DA1BFAD1BEGGCFHHGFCFC0FH11F22A11BF1D2FEFEGGHHEEHHGHFHHHH2FGFECEE/FFGEGGC/B/?2B1GHEHGHGFBFFC@C11FGHBFBBGHBEEFGGGFDFHGHHFFB<GGFD1/>
@M02034:409:000000000-BFKT7:1:2104:14823:5192 1:N:0:32
AAAGTCGAGGTGCCTAAAGTGGCAACCCAGACT
+
BBBBAFBBBBBBGGGGGGGFGFGGGHHGGHHGH
@M02034:409:000000000-BFKT7:1:2104:10145:5195 1:N:0:32
AAAGTCGAGGTGCCTAAAGTGGCAACCCAGACTGCTGGGACTGTTGGTGGTGTAGAGCTTCCTGTAGCCGCATGGCGTTCGTACTTAAATATGGAACTAACCATTCCAATTTTCGCTGTCTCTTATACACATCTCCGAGCCCACGAGAC
+
CCCCBFCCCCCCGGGGGGGGGGGHHHHGGGHGHHGHHHGHHGHHFHHGFGGGGFHBGGHHHHGHDDFDFEG?FGFAEEEGGEGFHHHHHHHHHH33GGHH30BFFDF4FHHHH4EGGGEHHHHBDGHHHFHHHFHEFCFGCGCCDCC/E
@M02034:409:000000000-BFKT7:1:2104:10126:5198 1:N:0:32
AAAGTCGAGGTGCCTAACGTGGCAACCCAGACTGCTGGGACTGTTGGTGGTGTAGAGCTTCCTGTAGCCGCATGGCGTTCGTACTTAAATATGGAACTAACCATTCCAATTTTCGCTGTCTCTTATACACATCTCCGAGCCCACGAGACC
+
AAA1AFAA1D1>EFFBG1ABFAEFFAF?EGGCGHHFHHG0GHHHFBGEFE/BGGH2GGFHHBAGGBBGFE>>EEHFGGGEEF0GEG211FGGHHHFF1B1ECDEGF2FGHHHHFGGG?EEFH2G1BBBFCFGFF1B?<@<BAAC/>>A/?
@M02034:409:000000000-BFKT7:1:2104:16819:5204 1:N:0:32
AAAGTCGAGGTGCCTAAAGTGGCAACCCAGACTAATATGACTGTTGGTGGTGTAGAGCTTCCTGTAGCCGCATGGCGTTCGTACTTAAATATGGAACTAACCATTCCAATTTTCGCTGTCTCTTTACACATCTCCGAGCCCACGAGACCA
+
BBBCAFBBBBABGGGGGFGGGFGHGHHGGHHGHHHHHHHHHHHHHHHEFGFFGFGGGHHHHHHHFGGGHEFFGGHHGGGGGGHHHHHHHHGHHHGHGHHHHEFHHHHGHHHHHHGGGGGHHHHHHHHHHGHHHHHGCGGGGHGGGGGFGG
@M02034:409:000000000-BFKT7:1:2104:20742:5213 1:N:0:32
AAAGTCGAGGTGCCTAAAGTGGCAACCCAGACTGAGAAGAGTGTTGGTGGTGTAGAGCTTCCTGTAGCCGCATGGCGTTCGTACTTAAATATGGAACTAACCATTCCAATTTTCGCTGTCTCTTATACACATCTCCGAGCCCACGAGACC
+
BBBBBFABBBBBGGGGGGGGGGGHHHHGGGFGFGFFE5FCGGHHHHEEF?EFGBG5FBFGEGHHGGDAGFGEEGHEFFGGFFCHGHHEGGGEGH3BGGFH313BDFE4BFFHF4EFFGEB4?BF?FGGHFHFHHHEF//BFCC/B/A<C<
@M02034:409:000000000-BFKT7:1:2104:11581:5214 1:N:0:32
AAAGTCGAGGTGCCTAAAGTGGCAACCCAGACTGGGAGTCCTGTTGGGGGTGTTGAGCTTCCTGTAGCCGCATGGCGTTCGTACTTAAATATGGTACTAACCATTCCAATTTTCGCTGTC
+
BABBBFBBBBBBGGGGGGGGGGGHHHHGGH223E222BE335BGGHE2A0AAA1B533@B5B5@55D5@1E/EEF1>1>??>2?/BGBBBG4FF44BFGH303B34F4?FDGG3/CE//?
@M02034:409:000000000-BFKT7:1:2104:9135:5222 1:N:0:32
AAAGTCGAGGTGCCTAAAGTGGCAACCCAGACTGGGAGGGGTGTTGGTGGTGTAGAGCTTCCTGTAGCCGCATGGCGTTCGTACTTAAATATGGAACTAACCATTCCAATTTTCGCTGTCTCTTATACACATCTCCGAGCCCACGAGACC
+
BABCBFBCCCBBGGGGGGGGGGGHHHHGGHHGHHHHHGGGGGGGGHHEFGEFFHHHHHHHHHHGFFHHHGGGGGHGFGGFGGHHHHHHHHHHHHGHGHHFHHHHHHGHHHHHHHGGGGGHHHHHHHGHHGGHFGGHGCGGGGHGGGGGGG
@M02034:409:000000000-BFKT7:1:2104:16115:5230 1:N:0:32
AAAGTCGAGGTGCCTAAAGTGGCAACCCAGACTGGGGGCGGGTTGGTGGTGTAGAGCTTCCTGTAGCCGCATGGCGTTCGTACTTAAATATGGAACTAACCATTCCAATTTTCGCTGTCTCTTATACACATCTCCGAGCCCACGAGACCA
+
BBBABFABBBABGGGGGGGGGCFBFHFGGHHGHHHGGGGGGG>FEE?FE1??EGBGFHH3FHHEFFGGEE?GGHBC?BFD?FFHHFFFHHHHGDDHGHHHHGHHHHHFHHHHHGADE>GHHGHHHHHHHHGHHHHGCCCCEHGGGFFGGF
@M02034:409:000000000-BFKT7:1:2104:9149:5235 1:N:0:32
AAAGTCGAGGTGCCTAAAGTGGCAACCCAGACTT
+
>3AA>BA?3AA44FGB4AABFFFGGCFEFGEDG5
@M02034:409:000000000-BFKT7:1:2104:20123:5236 1:N:0:32
AAAGTCGAGGTGCCTAAAGTGGCAACCCAGACTG
+
BBCCAFCABBAAGGGGGGFGGGGHHHGGGHHGHF
@M02034:409:000000000-BFKT7:1:2104:9201:5248 1:N:0:32
AAAGTCGAGGTGCCTAAAGTGGCAACCCAGACTAATAAGAATGTTGGTGGTGTAGAGCTTCCTGTAGCCGCATGGCGTTCGTACTTAAATATGGAACTAACCATTCCAATTTTCGCTGTCTCTTATACACATCTCCGAGCCCACGAGACC
+
ABBBAFBBCCABGGGGGGGGGGGHHEHGGHHGHHHHHGHHHHHHHHHGGGGFGFHHHHHHHHHHHHHHHGFGGGHHGGGGGGHHHHHFHHHHHGFFHHHHHHHHHHHHHHHHHFFFGGGHHHHHHHGHHHHGHHHHG@GCGGHGGGGDDF
@M02034:409:000000000-BFKT7:1:2104:22681:5248 1:N:0:32
AAAGTCGAGGTGCCTAAAGTGGCAACCCAGACTCCGAATCAGGTTGGTGGTGTTGAGCTTCCTGTAGC
+
>AAA>DABBBBBGGGFGGFGGGGHHHHGG2GGHGAEEEF25AB5AFA111BA11B5A35A5B5B5555
@M02034:409:000000000-BFKT7:1:2104:9584:5253 1:N:0:32
AAAGTCGAGGTGCCTAAAGTGGCAACCCAGACTGCGAGTGGGGTTGGTGGTGTAGAGCTTCCTGTAGCCGCATGGCGTTCGTACTTAAATATGGAACTAACCATTCCAATTTTCGCTGTCTCTTATACACATCTCCGAGCCCACGAGACC
+
BBBBBFBABBBBGGGGGBGGGFGHHHHGGHGGGGHGCEEHGGGGGGGGGGGFHHHHGGHHHGHHHHHHHFGFGGHHGGGGGEGHHHGDGGGHHHFHGHBHHHHHHFHFHGHHHFGGGGGGHGHHGHFGGHBHHHFHG@/CCGHGGCGGGE
@M02034:409:000000000-BFKT7:1:2104:12122:5260 1:N:0:32
AAAGTCGAGGTGCCTAAAGTGGCAACCCAGACTTCGG
+
A1>AADAADDAAGBFGFGGGGDA0AFA0E0CFGHBAA
@M02034:409:000000000-BFKT7:1:2104:10526:5264 1:N:0:32
AAAGTCGAGGTGCCTAAAGTGGCAACCCAGACTACGGCTGGGGTTGGTGGTGTAGAGGTTCCTGTAGCCGCATGGCGTTCGTACTTAAATATGGAACTAACCATTCCAATTTTCGCTGTCTCTTATACACATCTCCGAGCCCACGAGACC
+
BBBBBFBABDABGGGGGGGGGGGHHHGGGHHGHFFAE2EE2EEA0E?1BAEFF3G5A23B3BGG@@F@GGG/EFH1EEEEEEB1??BFDGHFGG3BFGFF303?34B44B3GG?<DFGDH33FFFG22FBBGHHH2C?@F?FCCD<<A.<
@M02034:409:000000000-BFKT7:1:2104:16297:5264 1:N:0:32
AAAGTCGAGGTGCCTAAAGTGGCAACCCAGACTAGTACGAAGGTTGGTGGTGTAGAGCTTCCTGTAGCCGCATGGCGTTCGTACTTAAATATGGAACTAACCATTCCAATTTTCGCTGTCTCTTATACACATCTCCGAGCCCACGAGACC
+
ABBCAFBBBDBBGGGGGGGGGFGHHHHGGGHGHHHHGHEFFGG3FHGAFGAFGHHHHEHHHHHHDFHHHEEGGGHHGGGGGFHHHHGFHHFHHHGFGHFHHHFHHHHHGFHGHHGGGGEGHHHHHHHHGHBGFHGHFCDDGGHGGGGGGF
@M02034:409:000000000-BFKT7:1:2104:16315:5269 1:N:0:32
AAAGTCGAGGTGCCTAAAGTGGCAACCCAGACTAGTACGAAGGTTGGTGGTGTAGAGCTTCCTGTAGCCGCATGGCGTTCGTACTTAAATATGGAACTAACCATTCCAATTTTCGCTGTCTCTTATACACATCTCCGAGCCCACGAGACC
+
AAAAAFBBBD2AGGGGGGGDGFGFHGHGGHEGHHHFFGEFAEEGBHEAFEEFGFHHHFHHHHHFGHHHHGGGGGHGGGCEGFHHHHGFHHGFGGBFFGFHGFFHGHFFHHHHHHGGGGEFHHHHGHHFFGGHHGFGGB/BDCGGCCCGFF
@M02034:409:000000000-BFKT7:1:2104:7989:5271 1:N:0:32
AAAGTCGAGGTGCCTAAAGTGGCAACCCAGACTAGTGAGAGGGTTGGTGGTGTAGAGCTTCCTGTAGCCGCATGGCGTTCGTACTTAAATATGGAACTAACCATTCCAATTTT
+
ABBBBFABDDABGGGGGGGAFFEGGHHEG2F2CEFFGHHFGCGA2AEEFAAFFFHDGHHHFHHH5DD5FEEEGGHHGGEFEGE1FGH@GGFFFF3DGHHHHFFHHBHHHHHHH
@M02034:409:000000000-BFKT7:1:2104:15825:5275 1:N:0:32
AAAGTCGAGGTGCCTAAAGTGGCAACCCAGACTCAGCGTGAGGTTGGTGGTGTAGAGCTTCCTGTAGCCGCATGGCGTTCGTACTTAAATATGGAACTAACCATTCCAATTTTCGCTGTCTCTTATACACATCTCCGAGCCCACGAGACC
+
ABCCCFBBCCAAGGGGGGFFGFGGHGHGGGHGHHHHHGEF?EHHGHGFFEAFFFHHHHHHHGHFFGGGHGEEGFFFEEEFFEGHHHGHHHGGGHFHHGHFGHHHHHHHHHHHHHGGGGGHHHGHHHHHGHFBFHGHGBFCGGHGGGCGDF
@M02034:409:000000000-BFKT7:1:2104:10551:5276 1:N:0:32
AAAGTCGAGGTGCCTAAAGTGGCAACCCAGACTACGGCTGGGGTTGGTGGTGTAGAGCTTCCTGTAGCCGCATGGCGTTCGTACTTAAATATGGAACTAACCATTCCAATTTTCGCTGTCTCTTATACACATCTCCGAGCCCACGAGACC
+
BBABBFABBA>AF4GGGGGFGB2FF4GEFCFGEGGDGGGGGGGEEGEEGGEFGFHFGGHHHGH@FFG5BEFCEGHGGGGEEEHHEHFFHHFHHHGFFHFFGGFHFHHHGGHHHFGEGG/1BFGH1FHHD1DGHHHBE/@DG/F/C@C.AE
@M02034:409:000000000-BFKT7:1:2104:12111:5289 1:N:0:32
AAAGTCGAGGTGCCTAAAGGGGCAACCCAGACTTCGGGTGGGG
+
>AAA1B>?11>AFGGFBAB1AAEEEGFFGFGFGFGGECG/A/E
@M02034:409:000000000-BFKT7:1:2104:6086:5300 1:N:0:32
CAAGTCGAGGTGCCTAAAGTGGCAACCCAGACTCCTGGGTGTGTTGGTGGTGTAGAGCTTCCTGTAGCCGCATGGCGTTCGTACTTAAATATGGAACTAACCATTCCAATTTTCGCTGTCTCTTATACACATCTCCG
+
AAAAAFA>3>>AGGFAF4BBG4FGHHAEF2GFFBAGFGG32EAG32FGF?ABFHFHFHHH5BFGGFHHFF@0EEHGEEEGFFFGFG4F3BBDGH3BBB3BF0BBGGFDGEGFHFE?EFGBGFGG1?????GCCFB1C
@M02034:409:000000000-BFKT7:1:2104:21682:5307 1:N:0:32
AAAGTCGAGGTGCCTAAAGTGGCAACCCAGACTCAGAAGCAGGTTGGTGGTGTAGAGCTTCCTGTAGCCGCATGGCGTTCGTACTTAAATATGGAACTAACCATTCCAATTTTCGCTGTCTCTTATACACATCTCCGAGCCCACGAGACC
+
BBBBAFBBBBBBGGGGCEGFGGGHHHHCGHHGHHBFHFHHCGHFGFEGFGGEGEG5FBFG5FGHFFFDAEEEGFFAEEGGE>FFEFFFGGGGHFDBGHHF3?3GFFHEGGHHGGFCGGAGHHHHGGF?GFHC2F3GB<@?/?CF@@@DDF
@M02034:409:000000000-BFKT7:1:2104:21498:5309 1:N:0:32
AAAGTCGAGGTGCCTAAAGTGGCAACCCAGACTATG
+
BBBBBFBBBBBBGGGGGGGGGGGHHHHGGHHGGDG5
@M02034:409:000000000-BFKT7:1:2104:20079:5319 1:N:0:32
AAAGTCGAGGTGCCTAAAGTGGCAACCCAGACTCAG
+
A3>>ADABDBAAGGGGGGGFGBFBFHHEGHHGHCFG
@M02034:409:000000000-BFKT7:1:2104:6565:5326 1:N:0:32
AAAGTCGAGGTGCCTAAAGTGGCAACCCAGACTAAGAATAATGTTGGTGGTGTAGAGCTTCCTGTAGCCGCATGGCGTTCGTACTTAAATATGGAACTAACCATTCCAATTTTCGCTGTCTCTTATACACATCTCCGAGC
+
ABBAAFBBBBBBGGGGGGFGFFFHHHHGEEGGGHHHFDGFHHHHHHHEBEAFHFHGGFGHFCGHGHHGHECEGGHGGFEEGEBHHHHEFFBGGF3@FGDEHHFHFHFFGGHHHFFFGGEGHFBG4G4??FFCGGHFA//B
@M02034:409:000000000-BFKT7:1:2104:15874:5335 1:N:0:32
AAAGTCGAGGTGCCTAAAGTGGCAACCCAGACTAATAATAATGTTGGTGGTGTAGAGCTTCCTGTAGCCGCATGGCGTTCGTACTTAAATATGGAACTAACCATTCCAATTTTCGCTGTCTCTTATACACATCTCCGAGCCCACGAGACC
+
CCCCBFBBCCAAGGGGGGGGGGGHHHHGGHHGHGFHHFHHGDGGEDEEFEEGHFFBADGG5GHGDBFFFFGGGGHCEEFGFEFHGGHH3FGFGG3EFGHHC13F3FGEHHHHHFEFFGEFBDGHBHHHHGGGHHGGC/<CDG/FCDGGGF
@M02034:409:000000000-BFKT7:1:2104:11310:5371 1:N:0:32
AAAGTCGAGGTGCCTAAAGTGGCAACCCAGACTCAGAATAATGTTGGTGGTGTAGAGCTTCCTGTAGCCGCATGGCGTTCGTACTTAAATATGGAACTAACCATTCCAATTTTCGCTGTCTCTTATACACATCTCCGAGCCCACGAGACC
+
BCBCCFCCCCCCGGGGGGGFGFGHHHHGGHHGHGHHFFHGHHHHHHHGFGFFGHHFFHHHHHHHHHHGHGGGGGHHGGGGGGHHHHGHFHHHHHBFHHGHHHFHHHHEGHHHHHGGGGGHHHHHHHHGEGHHHGGFGBCCGGGGGGG?DF
@M02034:409:000000000-BFKT7:1:2104:24259:5379 1:N:0:32
AAAGTCGAGGTGCCTAAAGTGGCAACCCAGACTAGTCAGATGGTTGGTGGTGTAGAGCTTCCTGTAGCCGCATGGCGTTCGTACTTAAATATGGAACTAACCATTCCAATTTTCGCTGTCTCTTATACACATCTCCGAGCCCACGAGACC
+
ABBBAFAABBAAGGGGGGFFGGGHGGHGG2GGHGFGHHHFFGGFFECEFGEFHHHHGHHHHHHHGHHFHFEFGGHHGGFGEE2GGHGBHHGHGHFHFHFCGFFGHHGHFHHHHHGGGGEHHGFGHHHHFFHFFFFFGCDGGGHGGGGGDG
@M02034:409:000000000-BFKT7:1:2104:14347:5397 1:N:0:32
AAAGTCGAGGTGCCTAAAGTGGCAACCCAGACTAATACTAAGGTTGGTGGTGTAGAGCTTCCTGTAGCCGCATGGCGTTCGTACTTAAATATGGAACTAACCATTCCAATTTTCGCTGTCTCTTATACACATCTCCGAGCCCACGAGACC
+
AABBAFAABBABGGGGGGGEGBFFFHHGGCGGHHHHHGFHGHHFGHGEFEEFGBFFGFGHHFHFGHHGHGGFEGHHGGGGGEBGHHHHHHFGHFGFHHGHHHGHHHHGHHGHHHGGGGEHHHHHHHHHGHHHHHHHGCCGFGHGGGFGGE
@M02034:409:000000000-BFKT7:1:2104:9115:5400 1:N:0:32
AAAGTCGAGGTGCCTAAAGTGGCAACCCAGACTAAGAATGAGGTTGGTGGTGTAGAGCTTCCTGTAGCCGCATGGCGTTCGTACTTAAATATGGAACTAACCATTCCAATTTTCGCTGTCTCTTATACACATCTCCGAGCCCACGAGACC
+
ABBBAFBBCCCCGGGGGGGGGGGHHHHGGHHGHHHHGHHHHHHHGHGGFGEFHHHHHHHHHHHHHHHHHGGGGGHHFGGGGFHHHHFGHHHGHGHHHHHHHHHHHHHGHHHHHFGGGGGHHHHHGHHHHHGHGHGHGCGGGGHGGCGGGF
@M02034:409:000000000-BFKT7:1:2104:20641:5404 1:N:0:32
AAAGTCGAGGTGCCTAAAGTGGCAACCCAGACTGCTCCGTCTGTTGGTGGTGTAGAGCTTCCTGTAGCCGCATGGCGTTCGTACTTAAATATGGAACTAACCATTCCAATTTTCGCTGTCTCTTATACACATCTCCGAGCCCACGAGACC
+
AAABBFAABBABGGGGGGGGGFGHGHGGGGHGHHHHHHEFHHGHHHHGFGEFGHHHHHHHHHHHHGHHHEFGGGHHGGGGGGHHHHGFHHHHHGGHHHHHHHHFHHHGHHHHHHGGGGGGHHHHFHGHHHBCCGHHF>@@CGHGGGGGGG
@M02034:409:000000000-BFKT7:1:2104:10895:5418 1:N:0:32
AAAGTCGAGGTGCCTAAAGTGGCAACCCAGACTGGTCCTAGGGTTGGTGGTGTAGAGCTTCCTGTAGCCGCATGGCGTTCGTACTTAAATATGGAACTAACCATTCCAATTTTCGCTGTCTCTTATACACATCTCCGAGCCCACGAGACC
+
ABBBAFAADBBBGGGGGGGGGGGHHHHGGHAFHFHHHHHHHHHHFEEEFEEFFFHFFGHHGHHHFBG5GEECGGHHEEGGFEFGHHGFGHGHGFBDGHGGHGDHFGE4GFGHHHGDGGEGHHHHFFFGGHHFHHFBF/<CDFACF/CAE<
@M02034:409:000000000-BFKT7:1:2104:10689:5427 1:N:0:32
AAAGTCGAGGTGCCTAAAGTGGCAACCCAGACTGATAAGAATGTTGGTGGTGTAGAGCTTCCTGGAGCCGCATGGCGTTCGTACTTAAATATGGAACTAACCATTCCAATTTTCGCTGTCTCTTATACACATCTCCGAGC
+
CCCCCFCCCCAAGGGGGGGGGGGGHHHGGHHGHHHHFHHHFGHFAG22A2EF13F5F5BG5GGG32A2AEE?EEF1>?>AEEB?FFHFDGGFDE33GGHH3?3B3?F4FG3HF4EEEEEF?4DF4F43F2GCG?G2?</>
@M02034:409:000000000-BFKT7:1:2104:24598:5432 1:N:0:32
AAAGTCGAGGTGCCTAAAGTGGCAACCCAGACTCCTAATAATGTTGGTGGTGTAGAGCTTCCTGTAGCCGCATGGCGTTCGTACTTAAATATGGAACTAACCATTCCAATTTTCGCTGTCTCTTATACACATCTCCGAGCCCACGAGACC
+
CCCCCFBCCCCCGGGGGGGGGGGHHHHGGHHGHFGGHF5G5AFGHGHGE?EFHHHGHGHHFHHHHHHFHFGEGGFCEGGGGGHHHHGGFGHHHBEDGHHHHABFHHHHHHHHHHGDGGEGHHFHEHHHHGHHCGHGGCCGGGHGGGGGGF
@M02034:409:000000000-BFKT7:1:2104:13284:5435 1:N:0:32
AAAGTCGAGGTGCCTAAAGTGGCAACCCAGACTAGTGGTCATGTTGGTGGTGTAGAGCTTCCTGTAGCCGCATGGCGTTCGTACTTAAATATGGAACTAACCATTCCAATTTTCGCTGTCTCTTATACACATCTCCGAGCCCACGAGACC
+
CCCCCFCCCCBCGGGGGGGGGGGHHHHGGGHGHHHGHHHHHHHHHGHFFGEFHHHHHHHHHGHHHHHHHGGGGGHHGGGGGEGHHHHFHHHHHHGHHHFHHHHHHHGHHHHHGHGGGGGFHFHHHHHHHHGHGHFHG@FGGGHGGGFGGF
@M02034:409:000000000-BFKT7:1:2104:12256:5456 1:N:0:32
AAAGTCGAGGTGCCTAAAGTGGCAACCCAGACTAATAAGCAGGTTGGTGGTGTAGAGCTTCCTGTAGCCGCATGGCGTTCGTACTTAAATATGGAACTAACCATTCCAATTTTCGCTGTCTCTTATACACATCTCCGAGCCCACGAGAC
+
BBBBBFBBBBABGGGGGGGDGGGHHHHGGGHGHHHHHHHHHHGHFHGAFDAFAGHBGHHHHHHHGHHFHGGEGGHA>EEEFE2GHHFHFFFHHHGHGGFEECGHHFHEFHHHGFGDEGGFFHHHHGFHFHHHHHGHG>@?CFGGG/CDD
@M02034:409:000000000-BFKT7:1:2104:17661:5458 1:N:0:32
AAAGTCGAGGTGCCTAAAGTGGCAACCCAGACTCAGAAGGAGGTTGGTGGTGTAGAGCTTCCTGTAGCCGCATGGCGTTCGTACTTAAATATGGAACTAACCATTCCAATTTTCGCTGTCTCTTATACACATCTCCGAGCCCACG
+
CBCCBFCBCCBBGGGGGGGGGGGHHHHGGHHGHGB33ABE2A2ABGEAC?EFABGBF5A35FDDBBF5AEE@EEC1EEEAEEBFC@GFFGHBFF33FGEG3?3BD4F4EGGHH4<<EEEGGHG?3?GHHFFHHHHGABBC<F//<
@M02034:409:000000000-BFKT7:1:2104:7564:5464 1:N:0:32
AAAGTCGAGGTGCCTAAAGTGGCAACCCAGACTGATACGAAGGTTGGTGGTGTAGAGCTTCCTGTAGCCGCATGGCGTTCGTACTTAAATATGGAACTAACCATTCCAATTTTCGCTGTCTCTTATACACATCTCCGAGCCCACGAGACC
+
AAACCFCCCBBCGGGGGGGGGGGHHHHGGHHGHHHH5EF22EGGGHGEF?EFFGHHHHHHHHHHHHHHHGGGGGHHGGGGGGHHHHHGGHHHHHHHGHHGHHEHHHHHHHHHHHGGGGGHHHHHGHGHGHHHHHHHFFGGGGHGGCFFGF
@M02034:409:000000000-BFKT7:1:2104:15472:5464 1:N:0:32
AAAGTCGAGGTGCCTAAAGTGGCAACCCAGACTTCTCCTCAGGTTGGTGGTGTAGAGCTTCCTGTAGCCGCATGGCGTTCGTACTTAAATATGGAACTAACCATTCCAATTTTCGCTGTCTCTTATACACATCTCCGAGCCCACGAGACC
+
AABBAFBBDBAAGGGGGGGGGGGHHHHGGHGGHHHHHHHHHHHFGHGFFGEFGHHHHGHHHGHFFHHHHGGGGGHHGEGGEFFHGHHHHHHHHFGHHHHGGHFFHHHHHHGHHHGGGGGGHHHHHHHHHHFHHHHHF/CCGGHGGGGGGG
@M02034:409:000000000-BFKT7:1:2104:24180:5467 1:N:0:32
AAAGTCGAGGTGCCTAAAGTGGCAACCCAGACTTATCCTTCTGTTGGGGGTGTAGAGC
+
BBBBBFBBBBBBGGGGGGGGGGGHHHHGGHHGH555AAF5FGGG5GE2A0AA03D5A5
@M02034:409:000000000-BFKT7:1:2104:16124:5482 1:N:0:32
AAAGTCGAGGTGCCTAAAGTGGCAACCCAGACTCGTCAGGAGGTTGGTGGTGTAGAGCTTCCTGTAGCCGCATGGCGTTCGTACTTAAATATGGAACTAACCATTCCAATTTTCGCTGTCTCTTATACACATCTCCGAGCCCACGAGACC
+
BBCCAFBCCBBCGGGGGGGGGGGGHHHGGHHGHHGHGHGHEFGEGHGEEEGFGFHFFGGHHHHGFFDDGEFCGGFCGEGGGEGHHHHHGHHHHHEFHHHHGHEHGHHHGHHHHHFGGGEGHHHHFHHHHGHHHHHHFCDGGGHGFFGGGF
@M02034:409:000000000-BFKT7:1:2104:25063:5490 1:N:0:32
AAAGTCGAGGTGCCTAAAGTGGCAACCCAGACTCAGCCTCCGGTTGGTGGTGTAGAGCTTCCTGTAGCCGCATGGCGTTCGTACTTAAATATGGAACTAACCATTCCAATTTTCGCTTCTCTTATACACATCTCCGAGCCCACGAGACCA
+
CCCCCFBCCCBBGGGGGGGGGGGHHHHGGHHGHHHHHHHHHGGGEGGEFGGGHHHHHHHHHHHHFGFDHFGEEFHFG>EGGGGHHHHGHGHFHF3FFGGHHFGGHHHHHHHHHGGGGGGHHHHFHFFHHGGHHGHD@?CCGFGGCDGGG<
@M02034:409:000000000-BFKT7:1:2104:10220:5501 1:N:0:32
AAAGTCGAGGTGCCTAAAGTGGCAACCCAGACTTTGAATCATGTTGGTGGTGTAGAGCTTCCTGTAGCCGCATGGCGTTCGTACTTAAATATGGAACTAACCATTCCAATTTTCGCTGTCTCTATACACATCTCCGAGCCCACGAGACC
+
CCCCBFCCCCCCGGGGGGGGGGGHHHHGGHGGHHHHHHHHHHHHHHHEFGFFHHHHGHHHHHHHHHHHHGGGGGHHGGGGGGHHHHHGHHHHHHGHGHHGHHHHHHHHHHHHHHGGGGGHHHHHHHHGHHGHHHHGCGGFGHGGGGGGG
@M02034:409:000000000-BFKT7:1:2104:9664:5505 1:N:0:32
AAAGTCGAGGTGCCTAAAGTGGCAACCCAGACTAAGGAGCAGGTTGGTGGTGTAGAGCTTCCTGTAGCCGCATGGCGTTCGTACTTAAATATGGAACTAACCATTCCAATTTTCGCTGTCTCTTATACACATCTCCGAGCCCACGAGACC
+
CCCCCFCCBCCCGGGGGGGGGGGHHHHGGHGGHHHHHGHHHHHHHHGGFGFGHHHHHHHHHHHHHHHHHGGGGGHHGGGGGFHHHHGHFHHHHHGHHHGHHHHHHHGHHHHHHHGGGGGGHHHHHHGHBCGHHGFHGCCGGGHGGFGGFF
@M02034:409:000000000-BFKT7:1:2104:17332:5507 1:N:0:32
AAAGTCGAGGTGCCTAAAGTGGCAACCCAGAGGAGGGCTGGGGTAG
+
BCACBFBCBBAAGGGGGGGGGGGHHHHGGH222B2BE2B2B2EE1B
@M02034:409:000000000-BFKT7:1:2104:13049:5511 1:N:0:32
AAAGTCGAGGTGCCTAAAGTGGCAACCCAGACTCCTCGTAAGGTTGGTGGTGTAGAGCTTCCTGTAGCCGCATGGCGTTCGTACTTAAATATGGAACTAACCATTCCAATTTTCGCTGTCTCTTATACACATCTCCGAGCCCACGAGA
+
>AAA1DAADD1>1GFB1EBAGGFFHGHGG0FCFGFGBEGE0AF1EHGGEGCAG1FFHGEFHEHHHFFHEEGG?EHHGG/?E?FHGHHFFHFFG1BD1GDGFHBFDDFFHHFFGGGEEEG1DDFFFBFGBF1CC1BF?@/@CFCF@C/<
@M02034:409:000000000-BFKT7:1:2104:8946:5511 1:N:0:32
AAAGTCGAGGTGCCTAAAGTGGCAACCCAGACTACGAATAAGGTTGGTGGTGTAGAGCTTCCTGTAGCCGCATGGCGTTCGTACTTAAATATGGAACTAACCATTCCAATTTTCGCTGTCTCTTATACACATCTCCGAGCCCACGAGACC
+
CCCCCFCCCBBCGGGGGGGGGGGHHHHGGHHGH33E2AFAAGHHGHGGFGEFHHHHFHHHHHHHGHHHHGGGGGHHGGGGGGGHHHGGHHHHHFFGHGGHHHHHHHHHFGHHHHGGGGGHHHHHFHHHFGFHHHHHGCCFGGHGGCGGGG
@M02034:409:000000000-BFKT7:1:2104:20516:5513 1:N:0:32
AAAGTCGAGGTGCCTAAAGTGGCAACCCAGACTGGTGGGGTTGGTGGTGTAGAGCTTCCTGTAGCCGCATGGCGTTCGTACTTAAATATGGAACTAACCATTCCAATTTTCGCTGTCTCTTATACACATCTCCGAGCCCACGAGACCAGA
+
BABBBFBBBBAAGGGGGGGFGGGHGGFGGHHGHHGGGGGGGGGGEGGGFBEGFHHHHHHHHHHHGHEE>EFHFFEGFGGHHHHHFGGGHHGGFHHHHHHHHHHHHBHHHHHGEGEEGFFHHGHEDFFHHFHDDD/BCFGHEGGGGGGHG<
@M02034:409:000000000-BFKT7:1:2104:9679:5515 1:N:0:32
AAAGTCGAGGTGCCTAAAGTGGCAACCCAGACTAAGGAGCAGGTTGGTGGTGTAGAGCTTCCTGTAGCCGCATGGCGTTCGTACTTAAATATGGAACTAACCATTCCAATTTTCGCTGTCTCTTATACACATCTCCGAGCCCACGAGAC
+
AABB>BA>D2AABGGBF4FGGGDHFHHGGCHGHFGGFGHH2BABFFGGAEEFGHHGHHGBEGHHHGGFGFGCGGFG?1/FEEGEF@FFDFFHH3@FFGBBFH3FFFHHHGGGHHGF?EG3GFGGFH3FBG2GGFH2F@/BCFEF?@C?A
@M02034:409:000000000-BFKT7:1:2104:8703:5525 1:N:0:32
AAAGTCGAGGTGCCTAAAGTGGCAACCCAGACTGCGAAGCAGGTTGGTGGTGTAGAGCTTCCTGTAGCCGCATGGCGTTCGTACTTAAATATGGAACTAACCATTCCAATTTTCGCTGTCTCTTATACACATCTCCGAGCCCACGAGACC
+
ABBBAFCCCCCCGGGGGGGFGGGHHHHGGHHGHHHGGGGGHHHGHHGFFGEFFGHFHGHHHHHHHGHHHEEEGGHHGGGFGFFHHHGGHHGHHHHHFGFHHHGGHHHHHHHHHFEEGGGFEFHHGHFFEFBHCG>DG/CGGGHGC@FGGA
@M02034:409:000000000-BFKT7:1:2104:12285:5533 1:N:0:32
AAAGTCGAGGTGCCTAAAGTGGCAACCCAGACTAATAGTAAGGTTGGTGGTGTAGAGCTTCCTGTAGCCGCATGGCGTTCGTACTTAAATATGGAACTAACCATTCCAATTTTCGCTGTCTCTTATACACATCTCCGAGCCCACGAGACC
+
CCCCCFCCCBBCGGGGGGGGFGGHHHHGGHHGHHHHHHGHHHHHHGGGFGEFHHHGHHHGHHHHGHHHHGGGGGHHGGGGGGHHHHHFHHHHHHFHGHHGHHGHHHGHHHHHHHGGGGGHHHHHHHGGEFFHGHGDFCCDGGHGGCGGGG
@M02034:409:000000000-BFKT7:1:2104:6361:5536 1:N:0:32
AAAGTCGAGGTGCCTAAAGTGGCAACCCAGACTTCGAAGAAGGTTGGTGGTGTAGAGCTTCCTGTAGCCGCATGGCGTTCGTACTTAAATATGGAACTAACCATTCCAATTTTCGCTGTCTCTTATACACATCTCCGAGCCCACGAGACC
+
ABBCBFCCCCBCGGGGGGGFGGGHGHHGGHHGHHHGGHGGHHHGGHGGFGEFFFHGGFHHGHHHGHHFHFGGGGHHGEGGFEGFHGFGHHHHHHGGHGGHHHFHHHGHHHHHHHGGGGGGHGHFGHGHHFHHHHDBG/@CGGHGGGGGGG
@M02034:409:000000000-BFKT7:1:2104:8696:5542 1:N:0:32
AAAGTCGAGGTGCCTAAAGTGGCAACCCAGACTGCGAAGCAGGTTGGTGGTGTAGAGCTTCCTGTAGCCGCATGGCGTTCGTACTTAAATATGGAACTAACCATTCCAATTTTCGCTGTCTCTTATACACATCTCCGAGCCCACGAGACC
+
AABBAFCBCCCCGGGGGGGGGGGHHHHGGHHGHGHGGGGGGHHGHHGGFG?FHHHHHHGHGGHHHGHHHGGGGGHHGGGGG?GHHHHGHHHHGGG3CGFHFFFHHHHHHHHHHGGGGGGGHGHHHHGHFHBHGHFHFCGGCFHGGGGGGE
@M02034:409:000000000-BFKT7:1:2104:25153:5543 1:N:0:32
AAAGTCGAGGTGCCTAAAGTGGCAACCCAGACTGCGAAGAATGTTGGTGGTGTAGAGCTTCCTGTAGCCGCATGGCGTTCGTACTTAAATATGGAACTAACCATTCCAATTTTCGCTGTCTCTTATACACATCTCCGAGCCCAC
+
BBBBBF?ADBBBGGGGGGGFFGFHGGHGGGGGHHHGGGGGHHHGHHHFFEEFGFFGGFHHHFHHGHFFFGGGGGHEG1EAEEGHHHEFG4B4F3GHHGHFGFFEGHHGHFHHFHG?F/?3GGHHHHEHBGFFGF3B/C??/FCC
@M02034:409:000000000-BFKT7:1:2104:16336:5544 1:N:0:32
AAAGTCGAGGTGCCTAAAGTGGCAACCCAGACTAAGAATGAGGTTGGTGGTGTAGAGCTTCCTGTAGCCGCATGGCGTTCGTACTTAAATATGGTACTAACCATTCCAATTTTCGCTGTCTCTTATACACATCTCCG
+
AAAABFBBBBBBGGGGGFGFGFGHGHHGGHHGHCBGHG3FBGGGEGCAAEEFA3G5D5AFFGHHFDE5FE?0FEG1E>>?E>BFGGHGFFFGG34BBDGH30?F3?F44FBHG4>EE//??BFGE4F?G2B2FDG2?
@M02034:409:000000000-BFKT7:1:2104:23677:5544 1:N:0:32
AAAGTCGAGGTGCCTAAAGTGGCAACCCAGACTTATGGTGGTGTTGGT
+
AAAAAF1>>AAAFGGA1FAFGGCFHH0EAGFFFF1AF1F1/ABGEG/E
@M02034:409:000000000-BFKT7:1:2104:17875:5563 1:N:0:32
AAAGTCGAGGTGCCTAAAGTGGCAACCCAGACTGAGGCGCGGGTTGGTGGTGTAGAGCTTCCTGTAGCCGCATGGCGTTCGTACTTAAATATGGAACTAACCATTCCAATTTTCGCTGTCTCTTATACACATCTCCGAGCCCACGAGAC
+
CCCCCFCCBDCCGGGGGGGGGGGHHHHGGGHGHHHHG2E2E0AEFGGFFGGGHHHHHHHHGGHHGGHHHGGGGGHHGGGGGGHHHHHHHHHHHGEFFHHGGHHHHHGFFGHHHHGGGGGHHGHHGGHHEGEHHGHHFGCCGGEGGGGGG
@M02034:409:000000000-BFKT7:1:2104:15423:5566 1:N:0:32
AAAGTCGAGGTGCCTAAAGTGGCAACCCAGACT
+
CCCBCFCCCCBCGGGGGGGGGGGHHHHGGHHGH
@M02034:409:000000000-BFKT7:1:2104:17853:5572 1:N:0:32
AAAGTCGAGGTGCCTAAAGTGGCAACCCAGACTGAGGGTCGGGTTGGTGGTGTAGAGCTTCCTGTAGCCGCATGGCGTTCGTACTTAAATATGGAACTAACCATTCCAATTTTCGCTGTCTCTTATACACATCTCCGAGCCCACGAGACC
+
BBBBBFBBBBABGGGGGGGGGFFHHHHGGHHGHHHHGGDHGGGHGGGGGCEFHHHGHHHHHGHHHHHHHGGGGGHHGGGGGEGHHHHHHHHHHHGHHHFHHFHHHHFHFHHHHHGGGFBGEFGHGHFHFGGFHHGFD?FCFGHGGCGFGE
@M02034:409:000000000-BFKT7:1:2104:7780:5577 1:N:0:32
AAAGTCGAGGTGCCTAAAGTGGCAACCCAGACTCATAATGTGGTTGGTGGTGCAGTGGCTGCTGT
+
AAAABFBBBBBBGGGDGGGGGGGHGHHGGDHGH3FG55AF5ABB222B21E133DA331B1BF3F
@M02034:409:000000000-BFKT7:1:2104:22854:5579 1:N:0:32
AAAGTCGAGGTGCCTAAAGTGGCAACCCAGACTATGAATCATGTTGGTGGTGTAGAGCTTCCTGTAGCCGCATGGCGTTCGTACTTAAATATGGAACTAACCATTCCAATTTTCGCTGTCTCTTATACACATCTCCGAGCCCACGAGACC
+
ABCBBFCBCBBBGFGGGGGGGGGHHHHGGHGGHGHHHHHHHHHHHHHFFDEEFHHGFFHHGHHHHHHGGGGGGGHHGGGGGFHHHGGGHHHHHFG3CGFFGHHHHHHFHHHHHHGGGGGHHGHHGHHHFCGHHDFGG@FCFFHGCCGGGF
@M02034:409:000000000-BFKT7:1:2104:15438:5583 1:N:0:32
AAAGTCGAGGTGCCTAAAGTGGCAACCCAGACTGGGCTGGGGGTTGGTGGTGTAGAGCTTCCTGTAGCCGCATGGCGTTCGTACTTAAATATGGAACTAACCATTCCAATTTTCGCTGTCTCTTATACACATCTCCGAGCCCACGAGAC
+
AAAA>@A>D2>AGGGDGGGEGGFHHGHFGDHGHHGGHHEEGFGEGGGAAEEAF3FGHHBFF@FGHGHFEA/@EGFAGGGEEEHHHHHFEGFFHHHFG3EGGGFFHGHFHFHGHDBFGD?DG2GD2FGHECBF22FDD</@FFHE@CG?E
@M02034:409:000000000-BFKT7:1:2104:14542:5584 1:N:0:32
AAAGTCGAGGTGCCTAAAGTGGCAACCCAGACTCCTCATCGTGTTGGTGGTGTAGAGCTTCCTGTAGCCGCATGGCGTTCGTACTTAAATATGGAACTAACCATTCCAATTTTCGCTGTCTCTTATACACATCTCCGAGCCCACGAGAC
+
CCCCCFCBCBBCGGGGGGGGGGGHHHHGGGGGHHGHHHG532BBGHHFFGEFHHHHHHHHHHHHHHHHHGGGGGGFGEGGGGHHHHHHHHHHHHHHGHHHHHGHHHHHHHHHHHGGGGGGHHHHHHHHGFHHHHFHGCGGGGHGGGGGG
@M02034:409:000000000-BFKT7:1:2104:14916:5591 1:N:0:32
AAAGTCGAGGTGCCTAAAGTGGCAACCCAGACTCAGCAGAATGTTGGTGGTGTAGAGCTTCCTGTAGCCGCATGGCGTTCGTACTTAAATATGGAACTAACCATTCCAATTTTCGCTGTCTCTTATACACATCTCCGAGCCCACGAGACC
+
AAAAAFAADDAAFCBGFGG3FBFBFHHFCGHCHHHGHHHHFGHDEFHEFEEFHFG2GHHHFHHFFFHFDAFEGFGGGFGGGGEHEGHHHH2GGHGBGFFHCGHHHHHHGHHHHHGGGGGGFFFGHFFFGF<FFHFHGG?/BFGFGGGCCA
@M02034:409:000000000-BFKT7:1:2104:5815:5595 1:N:0:32
AAAGTCTCTTTTCCTCCCTTTTCCCCCCCCCCTTCTTCTCTTTTTTTTTTTTTCTCTCTTCCTTTATCCTCATTTCGTTCGTACTTAAATATGGAACTAACCATTCCAATTTTCGCTTCTCTTATACACACTCCGAGCCCACGAGACC
+
3>33>BBB@DDFFFFGBAAGG4DFEFEAE2AEE12BFEFBD5BBB>0>>/>>>BFFGFGGHBFBFG4FGGBGF??FFGHADF0/FFD>FG2?FG<FGGFFGGHFGFB1FFGFHGDFGF.><GHDG11>FGDGFHGC-?@ECE@GC..:
@M02034:409:000000000-BFKT7:1:2104:23465:5595 1:N:0:32
AAAGTCGAGGTGCCTAAAGTGGCAACCCAGACTGGGGGGAAGGTTGGTGGTGTAGAGCTTCCTGTAGCCGCATGGCGTTCGTACTTAAATATGGAACTAACCATTCCAATTTTCGCTGTCTCTTATACACATCTCCGAGCCCACGAGACC
+
CCCCCFBBCBCCGGGGGGGGGGGHHHHGGGHGBGECCGGF<EEGDGCAF?DFGGGBGHHHEHHHGFHFGGGGGGHADDGGGGGEGHHGGDGHHH0DGGFF/GDHHHGEGHGCGGCDGDAGFBFFFFBFFFFGFFBFE?DA-.EEA>@F?E
@M02034:409:000000000-BFKT7:1:2104:7033:5597 1:N:0:32
AAAGTCGAGGTGCCTAAAGTGGCAACCCAGACTCCG
+
BBABBFBBBBBBGGGGGGGGGBA4CHHEGH22B33A
@M02034:409:000000000-BFKT7:1:2104:17010:5597 1:N:0:32
AAAGTCGAGGTGCCTAAAGTGGCAACCCAGACTGGGAGGGATGTTGGTGGTGTAGTGCTTCCTGTAGCCGCATGGCG
+
ABBBBFBB?DAAGGGGFGGGGFGHHHFGGHFDHGAE2AEE2FFH5F1AAAEFABF5A5FA5F555A55AEE0EA11>
@M02034:409:000000000-BFKT7:1:2104:12787:5609 1:N:0:32
AAAGTCGAGGTGCCTAAAGTGGCAACCCAGACTATTCCGTCTGTTGGTGGTGTAGAGCTTCCTGTAGCCGCATGGCGTTCGTACTTAAATATGGAACTAACCATTCCAATTTTCGCTGTCTCTTATACACATCTCCGAGCCCACGAGACC
+
CCCCCFCCCCACGGGGGGGGGGGHHHHGGHHGGHHHHHHGHHFHHHHEFEEFGHHGHHHHHHHHHHHHHGGGGGHHGGGGGGGHHHHHHHHHHHHHHGGGHGHGHHHHHHHHHHGGGDFHFBHHGHHHHHFHFHHFGDCGGGHF?ADGFA
@M02034:409:000000000-BFKT7:1:2104:18270:5610 1:N:0:32
AAAGTCGAGGTGCCTAAAGTGGCAACCCAGACTGGGTTGGGGGTTGGTGGTGTAGAGCTTCCTGTAGCCGCATGGCGTTCGTACTTAAATATGGAACTAACCATTCCAATTTTCGCTGTCTCTTATACACATCTCCGAGCCCACGAGACC
+
BAAABFBBBBAAGGGGGGGGGGGFHHHGGGHGGHHHHGFGGGGGGEGEFFEFGFHBGFHHHFHHGHHHHGEGGGHGFEGGGGFHHHGFHHGGHHFHHHHFGFHHHHHGHHHHHHGGGGFHHHHHGHHHGHGHHHHHG@FGGEHFGGGGGG
@M02034:409:000000000-BFKT7:1:2104:8473:5611 1:N:0:32
AAAGTCGAGGTGCCTAAAGTGGCAACCCAGACTGATAGTGGTGTTGGTGGTGTAGAGCTTCCTGTAGCCGCATGGCGTTCGTACTTAAATATGGAACTAACCATTCCAATTTTCGCTGTCTCTTATACACATCTCCGAGCCCACGAGACC
+
BABBAFBADDBBGGGGGGGGGGGHHHHGGHHGHHEF5AD52FEGEHHEFFFFHHHGHFHHHHHGGHHHGFGGGGHFGGGGGEGHHHHHHGHHHHFFHHHGGHFHEHHHHHHHHFGGGDGFFFHHFHGHGFHGHFDGECDCGGHECFFDGE
@M02034:409:000000000-BFKT7:1:2104:11301:5616 1:N:0:32
AAAGTCGAGGTGCCTAAAGTGGCAACCCAGACTG
+
>1AA1BA?D1AAGBGBCFFBFFGGFHHGFHHGGC
@M02034:409:000000000-BFKT7:1:2104:6860:5616 1:N:0:32
AAAGTCGAGGTGCCTAAAGTGGCAACCCAGACTAATAAGCAGGTTGGTGGTGTAGAGC
+
BACCAFBCCBCCGGGGGGGGGGGHHHHGGHHGHGFFF5BFAF2FGH?221EAA3F555
@M02034:409:000000000-BFKT7:1:2104:16056:5618 1:N:0:32
AAAGTCGAGGTGCCTAAAGTGGCAACCCAGACTCTTCGTACGGTTGGTGGTGTAGAGCTTCCTGTAGCCGCATGGCGTTCGTACTTAAATATGGAACTAACCATTCCAATTTTCGCTGTCTCTTATACACATCTCCGAGCCCACGAGACC
+
BBCCBFCCCCBCGGGGGGFFGGGHHHHGGHHGHHHHHHGHHGGHGFGEFEEFGFGFHHHHHHHHFGGFGGGGGGHHGEEGFEGHHHHHHHHHHHGFHHHHFHHHHHHGHHHHHHGGGGFFHHHHHHHHHHHHHHHFG?GGGGEGGGGGGF
@M02034:409:000000000-BFKT7:1:2104:18151:5621 1:N:0:32
AAAGTCGAGGTGCCTAAAGTGGCAACCCAGACTTCGCCTACTGTTGGTGGTGTAGAGCTTCCTGTAGCCGCATGGCGTTCGTACTTAAATATGGAACTAACCATTCCAATTTTCGCTGTCTCTTATACACATCTCCGAGCCCACGAGAC
+
ABBAAFBB@DAAFGFGGGGGFEFGFHCFFHHDHF5FA2EFHHFHHAGEFEFFGFFBGFHGHFHHHHHHHGGEEFHFGGGGGEFHHHFFHHFHHHDHHHGHHGHHHHHFHHHHHGGGGC?GHHHHFFGGGHHHGHHFGCGGGEA<@@/CD
@M02034:409:000000000-BFKT7:1:2104:15963:5623 1:N:0:32
AAAGTCGAGGTGCCTAAAGTGGCAACCCAGACTAAGGAGAATGTTGGTGGTGTAGAGCTTCCTGTAGCCGCATGGCGTTCGTACTTAAATATGGAACTAACCATTCCAATTTTCGCTGTCTCTTATACACATCTCCGAGCCCACGAGACC
+
BBCCBFBCCCACGGGGGGGGGGGHHHHGGGHGHHBG3EGGHHHGHHHGFFEFGHHHHHHHHHHHGHHHHGGGGGHHGGGGGFHHHHHHHHHHHHHHHHHHHHHHHHGGHHHHGHGGGGFHHHHHHHHGHHFHHHHHGGGGGGHGGGGGGG
@M02034:409:000000000-BFKT7:1:2104:6854:5633 1:N:0:32
AAAGTCGAGGTGCCTAAAGTGGCAACCCAGACTAATAAGCAGGTTGGTGGTGTAGAGCTTCCTGTAGCCGCATGGCGTTCGTACTTAAATATGGAACTAACCATTCCAATTTTCGCTGTCTCTTATACACATCTCCGAGCCCACGAGACC
+
BBBBBFBBBB>AGGGGGGGFGGGFFGHGGDHFGHGHHHHGCHGGGFGEFEFGHGHFEFHHFHHHHGHHHGGGGGFHGGGGGEFHFGHHHHHHGHDDFHFFFH3GFDGFHGGHHBEDGEGFHFHHGHFHGHHHHHHGDFGGGGHEGFGGDF
@M02034:409:000000000-BFKT7:1:2104:13259:5635 1:N:0:32
AAAGTCGAGGTGCCTAAAGTGGCAACCCAGACTGAGCAGCGTGTTGGTGGTGTAGAGCTTCCTGTAGCCGCATGGCGTTCGTACTTAAATATGGAACTAACCATTCCAATTTTCGCTGTCTCTTATACACATCTCCGAGCCCACGAGACC
+
BBBBBFABBBBBGGGGGGGGGFFHHHHGGGHGGHHHHHHHGEEGHGABFEEFHHHHHHHHHHHHGHHHHGGGGGHHGGGGGEEGHHGGHHHHHEFBGGHHHHHHHHHHGGHHHHGGGGEGHHHHFHHHHHGHGHHHGDGGGGHGGF?CEG
@M02034:409:000000000-BFKT7:1:2104:18155:5643 1:N:0:32
AAAGTCGAGGTGCCTAAAGTGGCAACCCAGACTTCGCCTACTGTTGGTGGTGTAGAGCTTCCTGTAGCCGCATGGCGTTCGTACTTAAATATGGAACTAACCATTCCAATTTTCGCTGTCTCTTATACACATCTCCG
+
AAAA3BAA@2AAFCGGGGGFGGGFFHHGGAFFF55F?FGGHGH5G3AAFCGEHFHEG5GHGFB5B55BBECCGEFF?E>EE1FGHGHHHG@DGG33BGGG303FHFG44BGFH4<EGGDFFFDBB33F???BGBGFA
@M02034:409:000000000-BFKT7:1:2104:9634:5643 1:N:0:32
AAAGTCGAGGTGCCTAAAGTGGCAACCCAGACTGGGGATGGTG
+
A1>AADAAD1>A1FB111ABBB00GHAEF0BFC10AAC/AF1B
@M02034:409:000000000-BFKT7:1:2104:20836:5646 1:N:0:32
AAAGTCGAGGTGCCTAAAGTGGCAACCCAGACTCGGGAGCAGGTTGGTGGTGTAGAGCTTCCTGTAGCCGCATGGCGTTCGTACTTAAATATGGAACTAACCATTCCAATTTTCGCTGTCTCTTATACACATCTCCGAGCCCACGAGACC
+
BBBCCFCCCCCCGGGGGGGGGGGHHHHGGHHGHGGGGGGGHHHHHHGFFGGGHHHGHHHHHHHHHHHHHGGGGGHHGEGGGGHHHHHHHHGHHHFFHHHHGHGHHHHHGHHHHHGGGGDHHHHHGHFHHGGHGHFGGDCCGGEFGGGGGF
@M02034:409:000000000-BFKT7:1:2104:11526:5648 1:N:0:32
AAAGTCGAGGTGCCTAAAGTGGCAACCCAGACTGGGGGTCAGGTTGGTGGTGTAGAGCTTCCTGTAGCCGCATGGCGTTCGTACTTAAATATGGAACTAACCATTCCAATTTTCGCTGTCTCTTATCCACATCTCCGAGCCCACGAGACC
+
AAABBFBBBBBBGGGGGGGGGGGHHHHGGEFGCHAGGFGCFFHHDFEEF?FFF3F5D53FDHHH@5@5@?E/?EF1>1>F?E21?FG?GGGBGF3?FEGF303BB?G4BF?G?4/<C/?B?GHF3>2>@222@2FBD//></?CC@CADA
@M02034:409:000000000-BFKT7:1:2104:25788:5652 1:N:0:32
AAAGTCGAGGTGCCTAAAGTGGCAACCCAGACTCAGAAGAATGTTGGTGGTGTAGAGCTTCCTGTAGCCGCATGGCGTTCGTACTTAAATATGGAACTAACCATTCCAATTTTCGCTGTCTCTTATACACATCTCCGAGCCCACGAGACC
+
BBBBBFBBBDAAGGGGGGGGGFGFFHHGEHHDGHHHFGFFCGFHHHHEF?1BGGGFHFHHHFHFFFGGHGFGEFHHGFGFGEFHHHHFFGGHGGFGHHHHHHHHHHHGEGHHHFFGGE/3BFGHFFD4?2GFHDGEGBC?FAGGG/A<CF
@M02034:409:000000000-BFKT7:1:2104:18309:5663 1:N:0:32
AAAGTCGAGGTGCCTAAAGTGGCAACCCAGACTTCGCCGACGGTTGGTGGTGTAGAGCTTCCTGTAGCCGCATGGCGTTCGTACTTAAATATGGAACTAACCATTCCAATTTTCGCTGTCTCTTATACACATCTCCGAGCCCACGAGACC
+
CCCCBFABBBBBGGGGGGGGGGGHHHHGGHHGHHHGGGFGGGGGGGGGGGEFHHHHHHHHHHHGGHHHHGGGGGHHGGGGGFHHHHHGHHHHHHHGHHHHFHHHHHGHHHHHGHGGGGGHHGHHHHHHGHFHHHHHGDCFGFHGGGGGGG
@M02034:409:000000000-BFKT7:1:2104:21553:5670 1:N:0:32
AAAGTCGAGGTGCCTAAAGTGGCAACCCAGATTGGGGTGGGGGAT
+
CCCCCFCCCCBBGGGGGGGGGGGHHHHGGH23D32F2BAE0E00A
@M02034:409:000000000-BFKT7:1:2104:21084:5671 1:N:0:32
AAAGTCGAGGTGCCTAAAGTGGCAACCCAGACTATGCGTGGTGTTGGTGGTGTAGAGCTTCCTGTAGCCGCATGGCGTTCGTACCTAAATATGGAACTAACCATTCCAATTTTCGCTGTCTCTTATACACATCTCCG
+
BBBBBFAABBABGFGGGGGGFDFCFGFEGC2FHHHGHFEFGGGHEGHEFE1FGGFFGFHHGCGFFGGGGFEEEGHFFGGFFEGHFHGFHHGHHBFGFHHFGHHGHHGHFGGHHHGGGGGGBGHHHGHHDF?GGFGFD
@M02034:409:000000000-BFKT7:1:2104:18892:5675 1:N:0:32
AAAGTCGAGGTGCCTAAAGTGGCAACCCAGACTGATAGTAAGGTTGGTGGTGTAGAGCTTCCTGTAGCCGCATGGCGTTCGTACTTAAATATGGAACTAACCATTCCAATTTTCGCTGTCTCTTATACACATCTCCGAGCCCACGAGACC
+
BBCCBFCCCCCCGGGGGGGGGGGHHHHGGHHGHHHHHHHHHHHHHHGFFGEFHHHHHHHHHHHHHHHHHGGGGGHHGGGGGGHHHHHHGHHHHHGHHHHHHHHHHHGFHHHHHHGGGGGHGHHHHHHHHHHHGHHGGDCFGGHGGGGGGF
@M02034:409:000000000-BFKT7:1:2104:16578:5676 1:N:0:32
AAAGTCGAGGTGCCTAAAGTGGCAACCCAGACTAATGAGCATGTTGGTGGTGTAGAGCTTCCTGTAGCCGCATGGCGTTCGTACTTAAATATGGAACTAACCATTCCAATTTTCGCTGTCTCTTATACACATCTCCGAGCCCACGAGAC
+
AAAAAFABDBAAGGGGGGGABFFHFFGAEDFGHHHHHHFFHHHHEFHEFFEGHHHHFDGHBFHHFGFBGEEEEGGFGGGFEFCGHHHHHHHHHFFFHHFHGFFHHFHFFHHHFFE?EFEGHFHHFGBGBF2GFHGGD/@DGGHGCDD?D
@M02034:409:000000000-BFKT7:1:2104:16560:5679 1:N:0:32
AAAGTCGAGGTGCCTAAAGTGGCAACCCAGACTAATGAGCATGTTGGTGGTGTAGAGCTTCCTGTAGCCGCATGGCGTTCGTACTTAAATATGGAACTAACCATTCCAATTTTCGCTGTCTCTTATACACATCTCCGAGCCCACGAGACC
+
BBCCAFBCCBBCGGGGGGGGGGGHHHHGGHHGHHHHHHHHHHHHHHHGFGEFFGHHHHHHHHHHGGHHHGGGGGHHGGGGGGHHHHHHHHHHHHHHHHHHHHGHHHHHHHHHHHGGGGGHHHHHHHHHGHHHHHHHGGGGGGHGGCGGGG
@M02034:409:000000000-BFKT7:1:2104:19316:5679 1:N:0:32
AAAGTCGAGGTGCCTAAAGTGGCAACCCAGACTAAGATGGATGTTGGTGGTGTAGAGCTTCCTGTAGCCGCATGGCGTTCGTACTTAAATATGGAACTAACCATTCCAATTTTCGCTGTCTCTTATACACATCTCCGAGCCAACGAGAC
+
AAAA>FBBBBBBGGGGGGGGGGGHHHFGGHHGHHHFHFHHBGFG5EGGFAEFGFHEGFGGAGEGGFGBGEGGGGHFCEEFFFGGGGFG3BGFG333FGGGFFEGF4GG4BEHH4EEGGGDGGGGBED4FGFHHHH?E/B/D2GFGAD?A
@M02034:409:000000000-BFKT7:1:2104:14471:5682 1:N:0:32
AAAGTCGAGGTGCCTAAAGTGGCAACCCAGACTAATAAGAAGGTTGGTGGTGTAGAGCTTCCTGTAGCCGCATGGCGTTCGTACTTAAATATGGAACTAACCATTCCAATTTTCGCTGTCTCTTATACACATCTCCGAGCCCACGAGAC
+
AABABFABBBAAGGGGGGGEGGGFEHGGGHHGHHHHHHHHHHCFFHGEFEEFADGFGHGHHGHHGEHGHGGGGGHHFEEFEGFHHHHGHHHHHHFFHFEGGHBGFHHHFHHHGHGGGGGHHGGGHHHHGHGHHHHFGCGC@C/FGCGGG
@M02034:409:000000000-BFKT7:1:2104:21559:5688 1:N:0:32
AAAGTCTAGGTGCCTAACGTGGCAACCCAGACTGGTAT
+
>>1A1B3B31B@BFGFEF111FA0BCCE0ACEB1B1BG
@M02034:409:000000000-BFKT7:1:2104:22936:5691 1:N:0:32
AAAGTCGAGGTGCCTAAAGTGGCAACCCAGACTATTAGTGCGGTTG
+
BBBBBFBABBBBGGGFGFGGGGGHHHHGGHHGH3DG55DFE2AEAA
@M02034:409:000000000-BFKT7:1:2104:8330:5691 1:N:0:32
AAAGTCGAGGTGCCTAAAGTGGCAACCCAGACTGGGACGTCGGTTGGTGGTGTAGAGCTTCCTGTAGCCGCATGGCGTTCGTACTTAAATATGGAACTAACCATTCCAATTTTCGCTGTCTCTTATACACATCTCCGAGCAC
+
BBBCBFCCCCCBGGGGGGGGGGGHHHHGGHHGHC2F2BEA22EGFGF1FDEFEDHA55FF5FGH5@GE3EECGFH1EE/?EFFC?FFHFFBGHF3BEEGHFFBHHFHBFGFHH4BCFDDHD3DF2FGGHFBHHFF@B/>@/?
@M02034:409:000000000-BFKT7:1:2104:21710:5695 1:N:0:32
AAAGTCGAGGTGCCTAAAGTGGCAACCCAGACTAGGGCTGGGGTTGGTGGTGTAGAGCTTCCTGTAGCCGCATGGCGTTCGTACTTAAATATGGAACTAACCATTCCAATTTTCGCTGTCTCTTATACACATCTCCGAGCCCACGAGACC
+
BBBBBFBBBBAAGGGGGGGGGGGGHHHGGHHCGHHGGCHGEEGFEEFEFEGGF3GDFFGHFFHHEDGBBEGEGGGAEEFGF1FGGHHGHHHHHGBBGHHFCFDGHFHFHHHHHHGGGGEGF3FHHGFGBGHGHGGGD>BDGGHGD?CDDE
@M02034:409:000000000-BFKT7:1:2104:23176:5696 1:N:0:32
AAAGTCGAGGTGCCTAAAGTGGCAACCCAGACTGCTCAGCAGGTTGGTGGTGTAGAGCTTCCTGTAGCCGCATGGCGTTCGTACTTAAATATGGAACTAACCATTCCAATTTTCGCTGTCTCTTATACACATCTCCGAGCCCACGAGACC
+
CCBCBFCCCDABGGGGGGGGGGGHHHHGGHHGHHHHHHHHHHHHGHGGGGGGHHHHHHHHHGHHHHHHHEEFGGHHGGGGGFGHHHGGHHHHHHHFHHGHHHHHHHGHHHHHHHGGGGGHGHHHHHHHHFHHHHHFD?CDGEGGFCCEGF
@M02034:409:000000000-BFKT7:1:2104:16556:5696 1:N:0:32
AAAGTCGAGGTGCCTAAAGGGGCAACCCAGACTAATGAGCATGTTGGTGGTGTAGAGCTTCCTGTAGCCGCATGGCGTTCGTACTTAAATATGGAACTAACCATTCCAATTTTCGCTGTCTCTTATACACATCTCCGAGCCCACGAGACC
+
A3A>>BAADDAAFFDGFGG4EEGCGEFGCGHCHHE5FGGHHHHCBGHEFD1AGDG5FBHFGFBFGBFHFDEEGGEGFGGEGGEHHGFFHHHHHGEB@BDEFHGCGHF4GHGGGHCFGDFEHBGH3F?B3BD2GFHHFGG/BF<F/@/<<F
@M02034:409:000000000-BFKT7:1:2104:13055:5702 1:N:0:32
AAAGTCGAGGTGCCTAAAGTGGCAACCCAGACTGTGAGGAAGGTTGGTGGTGTAGAGCTTCCTGTAGCCGCATGGCGTTCGTACTTAAATATGGAACTAACCATTCCAATTTTCGCTGTCTCTTATACACATCTCCGAGCCCACGAGACC
+
AAAAAFAADDAAGGGFF1B3BAFFGAEEFHHEHHHHHHHGHHF1FGCEC/BFGDGHHHHHHFHHBGGHHGGCGGGCEEFFGGGHHHGGFGHHHB1BBGBCCEFHDHHHFHHHHFEGFGE1FFFGGHGHBG<GCGDGF?CBCFGFCGCCGG
@M02034:409:000000000-BFKT7:1:2104:12260:5711 1:N:0:32
AAAGTCGAGGTGCCTAAAGTGGCAACCCAGACTACTAATAATGTTGGTGGTGTAGAGCTACCTGTAGCCGCATGGCGTTCGTACTTAAATATGGAACTAACCATTCCAATTTTCGCTGTCTCTTATACACATTCCGAGCCCACGAGACCA
+
>3AA3BAADBABGGGFGFFGEGGHHHHGGGGGHHHFHHHHGHHGHFEEFGGGGFHHFHGHHHHGFGGGGGGGGGHEFDFGGFHHHHGGGFHHHHFFFFEFEG3GFHGEFFHHGHGDEGGGFFHHGHDF4G22DGDGFCDCEEGGG/ADCG
@M02034:409:000000000-BFKT7:1:2104:6994:5712 1:N:0:32
AAAGTCGAGGTGCCTAAAGTGGCAACCCAGACTCATAATAATGTTGGTGGTGTAGAGCTTCCTGTAGCCGCATGGCGTTCGTACTTAAATATGGAACTAACCATTCCAATTTTCGCTGTCTCTTATACACATCTCCGAGCCCACGAGACC
+
BBCCAFBBCCCCGGGGGGGGGGGGHHHGGHHGHGHHFGHF5DGGDGEAAEEF13GEBAFGFGHHGDFFDEGCGGGA?EEFFE2FGHHH3BFFHE3BFGHFB?3FFEH?FGHHF4EFGGEGHHHHBDFFFFFFGHHEFCGGGEFFC@GGGE
@M02034:409:000000000-BFKT7:1:2104:6784:5719 1:N:0:32
AAAGTCGAGGTGCCTAAAGTGGCAACCCAGACTTCTCCTCAGGTTGGTGGTGTAGAGCTTCCTGTAGCCGCATGGCGTTCGTACTTAAATATGGAACTAACCATTCCAATTTTCGCTGTCTCTTATACACATCTCCGAGCCCACGAGACC
+
AABBBFBBBBAAB4FGGGGGGGGGHHHGDAFFGFFFGHHHHHGHHFEEFEEFGBGDF5FGGFGFBFGFHFAEEFHFFEFFEEFGHGB@DGFHHG3FGG3@FGHHHHHE?FFGHGE/?AEBF4BG4FEDFFHFFHDGG>BCCFHGGCC?DF
@M02034:409:000000000-BFKT7:1:2104:16581:5720 1:N:0:32
AAAGTCGAGGTGCCTAAAGTGGCAACCCAGACTGGTGGGATTGTTGGTGGTGTAGAGCTTCCTGTAGCCGCATGGCGTTCGTACTTAAATATGGAACTAACCATTCCAATTTTCGCTGTCTCTTATACACATCTCCGAGCCCACGAGACC
+
BBBBBFBBBBABGGGGGGGGGGGHHHHGGHHGHFGHHGGHHHHHHHGFFGGFHFHFGHHHHGHHHHHHHGGEGGHGGGGGGGGHHHGHHHFHHHHHHHFHHHHHHHHHHHHHHHGGGGEDFGHHGHFFHFHHGFHHGCGGGGHGGGCGGG
@M02034:409:000000000-BFKT7:1:2104:12245:5721 1:N:0:32
AAAGTCGAGTTGCCTAAAGTGGCAACCCAGACTACTAATAATGTTGGGGGTG
+
>>?1AD>A?1>FGGF111AGABA0FEHGG00CGBEBFHBHHH2DAF//AAEE
@M02034:409:000000000-BFKT7:1:2104:10324:5723 1:N:0:32
GCTCTTAAAGAGGAGAAAGGTCATGCCTAATAATAAGGCTTCTAACTTTACTCAGTTCGTTCTCGTCGACAATGGCGGAACTGGCGACGAGACTGTCGCCCCAAGCAACCTGTCTCTTA
+
AAAABFBFFFFFGCEGGGGGBGGHHFADFGHGHHHH53BGFFH55B5FGFGH553DF5AAFBFHEFEEEA10BFF2>?EEEGFC1>/>>/>?/BB?3?GF//?BGFH?G?BF32>2@GB
@M02034:409:000000000-BFKT7:1:2104:16284:5725 1:N:0:32
AAAGTCGAGGTGCCTAAAGTGGCAACCCAGACTTCGAATCGTGTTGGTGGTGTAGAGCTTCCTGTAGCCGCATGGCGTTCGTACTTAAATATGGAACTAACCATCCAATTTTCGCTGTCTCTTATCACATCTCCGAGCCCACGAGACCAG
+
AABAAFBBDBAAGFGGFDFGFBFHGHHGDFGC3GDFGHGEFGHEACG2A1A1BGHGFAGE5FGHAFD53AEEE>?1>B/FE>B1FFF3GEHFFE333BGH3?3BGBBBGGHHHG/?E<FEFGGBFHH?DFC1B1<<</BECFGCG/<CGF
@M02034:409:000000000-BFKT7:1:2104:19683:5747 1:N:0:32
AAAGTCGAGGTGCCTAAAGTGGCAACCCAGACTTCGTCTCCTGTTG
+
BBBABFBBBBBBGGGGGGGGGGGHHHHGGHHGHH5F22B23BGH5G
@M02034:409:000000000-BFKT7:1:2104:7329:5755 1:N:0:32
AAAGTCGAGGTGCCTAAAGTGGCAACCCAGACTAATCATCCGGTTGGTGGTGTAGAGCTTCCTGTAGCCGCATGGCGTTCGTACTTAAATATGGAACTAACCATTCCAATTTTCGCTGTCTCTTATACACATCTCCGAGCCCACGAGACC
+
CBCCCFCCCCCCGGGGGFGGGGGHGHHGGHHGHHBHHB5GFGGFEGCEA1EFA3F5EAEGDGFGFFEBFAG@EEF1E?EFEE2FGEFF3GGDFF33BGHHFC3BE?GDFGGHD4EEGGGFBFFDDGFBDCG2GFF2E</CGAAFCCGGGG
@M02034:409:000000000-BFKT7:1:2104:22959:5770 1:N:0:32
AAAGTCGAGGTGCCTAAAGTGGCAACCCAGACTAAGCAGGGGGTTGGTGGTGTAGAGCTTCCTGTAGCCGCATGGCGTTCGTACTTAAATATGGAACTAACCATTCCAATTTTCGCTGTCTCTTATACACATCTCCGAGCCCACGAGACC
+
BBBBBFBBBBABGGGFAGGGGGGGHHHGGGGGHHHHHGGHGGGGGGGGGGGGHFHHHHHHHHHHGHHGHGGGGGHGGGGGGGHHHHHGFHHHHGGHHGHHHHHHHGHHHHHHHHGGGGGGHHHHFGHHBFFHHHHED>/<@GHGGC@.DC
@M02034:409:000000000-BFKT7:1:2104:24423:5778 1:N:0:32
AAAGTCGAGGTGCCTAAAGTGGCAACCCAGACTAATCATCAGGTTGGTGGTGTAGAGCTTCCTGTAGCCGCATGGCGTTCGTACTTAAATATGGAACTAACCATTCCAATTTTCGCTGTCTCTTATACACATCTCCGAGCCCACGAGACC
+
BBCBBFBACBBBGGGFGGGGGGGHHHHGGHGEHHHHGHFHDBGDFGGEFFEFGHHGGFHHGHHFFGGDGEEEEEHFEEGEEFFGFHG@GFFHGF@3EGHGFHEGHHHHHGHHHGGGGGFFHFHHHHHHFGHHGHHGG/DCGGHGGGGGGG
@M02034:409:000000000-BFKT7:1:2104:13547:5778 1:N:0:32
AAAGTCGAGGTGCCTAAAGTGGCAACCCAGACTAGGGGGGCGGTTGGTGGTGTAGAGCTTCCTGTAGCCGCATGGCGTTCGTACTTAAATATGGAACTAACCATTCCAATTTTCGCTGTCTCTTATACACATCTCCGAGCCCACGAGACC
+
AAABBFBBBDABGGGGGGGGGGGHGHHGGHHGHHHHGGGGGGGCCGCFFGDFHHHBGHFFHHHHGFHGHGGGGGHHGGGGGDHGHHHFCCFGGFCFFGFGFGFFGGGGFFFGGGGGGGDFGGGFFFFFFFFFFFBBD-@CFFFFFFFDDA
@M02034:409:000000000-BFKT7:1:2104:7369:5779 1:N:0:32
AAAGTCGAGGTGCCTAAAGTGGCAACCCAGACTAATCAGAAGGTTGGTGGTGTAGAGCTTCCTGTAGCCGCATGGCGTTCGTACTTAAATATGGAACTAACCATTCCAATTTTCGCTGTCTCTTATACACATCTCCGAGCCCACGAGACC
+
3AABBFBBBBBBGGGGGGGGGGGHFHHGGGGGHH3AGFFGGFCBFGGGFGEFBGGGGFGGBFGGFFHHGGGGEDFGG?EGGF2GGGGGHHFHHHGGFGGGHHFHHHFHEGHHHGGGGGGGFHFHEGHHFHHHGGDFG/CFCGEFF<@FGG
@M02034:409:000000000-BFKT7:1:2104:25736:5781 1:N:0:32
AAAGTCGAGGTGCCTAAAGTGGCAACCCAGACTACGCCTTCTGTTGGTGGTGTAGAGCTTCCTGTAGCCGCATGGCGTTCGTACTTAAATATGGAACTAACCATTCCAATTTTCGCTGTCTCTTATACACATCTCCGAGCCCACGAGACC
+
CCCBBFCBBDBCGGGGGGGGGGEHHHHGGHHGHHHFGGHGHHHHHFHEFGEFHFGFGFHHHHHFFGHGFFEEEGHFGEEFGE2GHGFBGGFHHE3BEFFGHFHGGFHFHHHHHHG/F?EGHHFDFHHHFGGHFGFFG@GC@FHECCDD/?
@M02034:409:000000000-BFKT7:1:2104:7387:5782 1:N:0:32
AAAGTCGAGGTGCCTAAAGTGGCAACCCAGACTAATCAGAAGGTTCGTGGTGCAGA
+
BBBBBFBBBBABCGGFGGGGGGGFGHHGGHGFG33D35A35A2BA32BA1F133D5
@M02034:409:000000000-BFKT7:1:2104:13373:5785 1:N:0:32
AAAGTCGAGGTGCCTAAAGTGGCAACCCAGACTAATAAGAATGTTGGTGGTGTAGAGCTTCCTGTAGCCGCATGGCGTTCGTACTTAAATATGGAACTAACCATTCCAATTTTCGCTGTCTCTTATACACATCTCCGAGCCCACGAGACC
+
BBBBBFBBBBBBGGGGGGGFGGGHFGHGGGHGHHHHHHHHHHHHHHHEFDEFHHHHHHHHHHHHHHGGHEEGGGHGGEGGGGGHHHHHHHHHHHHHGHHHHFGGGHFFHHHHHHGGGGGHHHGGGHFHGHFHHHHGG/@DGGEFCCGFGF
@M02034:409:000000000-BFKT7:1:2104:15549:5798 1:N:0:32
AAAGTCGAGGTGCCTAAAGTGGCAACCCAGACTGTGTCGGGGGTTGGTGGTGTAGAGCTTCCTGTAGCCGCATGGCGTTCGTACTTAAATATGGAACTAACCATTCCAATTTTCGCTGTCTCTTATAC
+
BBBBBFBBBBAAGGGGGFGDGGGHHHHGGHHFHHHHFFEFGCFEAFE1?EEE?3B@@@333BDG34B43?E/EEF0>?EFE?2?EGHEFDG??F22BFGH202B3?G22F2FD2</?/<<?1<??11?
@M02034:409:000000000-BFKT7:1:2104:20839:5812 1:N:0:32
AAAGTCGAGGTGCCTAAAGTGGCAACCCAGACTCCGTAGAATGTTGGTGGTGTAGAGCTTCCTGTAGCCGCATGGCGTTCGTACTTAAATATGGAACTAACCATTCCAATTTTCGCTGTCTCTTATACACATCTCCGAGCCCACGAGACC
+
BAABAFBBBBAAGGGGGGGFGGGHHHHGGFDEHHCGGHG2FFGGHGHEAEBFHHHHFFHHHHHHHFHFFGGCEGHGGGGFGGHHHHD3EGGHHHFGHFHFHFHHHFHF4FGFGHGEFEDGHFHHHGHHFHEBGGGFF/DGGG//CDGDDF
@M02034:409:000000000-BFKT7:1:2104:7062:5815 1:N:0:32
AAAGTCGAGGTGCCTAAAGTGGCAACCCAGACTCATCCTCCTGTTGGTGGTGTAGAGCTTCCTGTAGCCGCATGGCGTTCGTACTTAAATATGGAACTAACCATTCCAATTTTCGCTGTCTCTTATACACATCTCCGAGCCCACGAGACC
+
CCCCCFBCBBACGGGGGGGGGGGHHHHGGHHGHHHHHHHHHHHHHHHGFGEFHHHGGHHHHHHHHHHHHGGGEGHFGGGGGGGHHHFGGHHHHHBFGF@FGHGHHHGHHHHHHHEEGGGFHHHHHHHHFHFHCGFHF?FGCEFFFACEFG
@M02034:409:000000000-BFKT7:1:2104:22789:5818 1:N:0:32
AAAGTCGAGGTGCCTAAAGTGGCAACCCAGACTGAGTCTGCGGTTGGT
+
AAAAAFAA?1>AGGGGGGF3BFFBCHH?FHEFGFFGGHGCC/EAE//E
@M02034:409:000000000-BFKT7:1:2104:8787:5824 1:N:0:32
AAAGTCGAGGTGCCTAAAGTGGCAACCCAGACTTCGCCGACGGTTGGTGGTGTAGAGCTTCCTGTAGCCGCATGGCGTTCGTACTTAAATATGGAACTAACCATTCCAATTTTCGCTGTCTCTTATACACATCTCCGAGCCCACGAGACC
+
BCCCCFCCCBAAGGGGGGGGGGGHHHHGGGHGHHGGGGGGGGGGGGGFFGAFGHHHHHGHHHHHGGHHHGGGGGHHGGGGGGGHHHFFHHFHHGGHGHHGHHGHHHGHGGHHHHGGGGGHHHHHHHGHHHHHHHGFG/CDGGHGGFGGDC
@M02034:409:000000000-BFKT7:1:2104:5448:5825 1:N:0:32
AAAGTCGAGGTGCCTAAAGTGGCAACCCAGACTAGGAATCAGGTTGGTGGTGTAGAGCTTCCTGTAGCCGCATGGCGTTCGTACTTAAATATGGAACTAACCATTCCAATTTTCGCTGTCTCTTATCCACATCTC
+
?@@BBFBBBB?A4FGDFCCGGGGGGDFCADCCGBBF3BGBFGGGBFC22?1BFDF5FHGHB3GFDHBGEG??FEHCE?E1EE2AEF43FD4DDF33@G3BBF3CEGFBBFGGH?C?E?EFBEGH4B33BC2C2FD
@M02034:409:000000000-BFKT7:1:2104:19424:5827 1:N:0:32
AAAGTCGAGGTGCCTAAAGTGGCAACCCAGACTACGTCTCAGGTTGGTGGTGTAGAGCTTCCTGTAGCCGCATGGCGTTCGTACTTAAATATGGAACTAACCATTCCAATTTTCGCTGTCTCTTATACACATCCCGAGCCCACGAGACCA
+
CCCCCFCCCCCCGGGGGGGGGGGHHHHGGHHGHHHGHHHHHHHHGHGBFFGEHHHHHFHHHHHHGHHHGFGEGGHHGGGGGGFHHHFGHHGHHHBFGHHHFHHHGHHFHHHHHHGGGGGGHHHGFFFHHGFHHFGGGGGGGAGGGGDGFF
@M02034:409:000000000-BFKT7:1:2104:18268:5847 1:N:0:32
AAAGTCGAGGTGCCTAAAGTGGCAACCCAGACTGGGCGGGGGGTTGGTGGTGTAGAGCTTCCTGTAGCCGCATGGCGTTCGTACTTAAATATGGAACTAACCATTCCAATTTTCGCTGTCTCTTATACACATCTCCGAGCCCACGAGACC
+
AABAAFBBBDAAGGGGCGGFGFGHHHHGGGHGHHHHGCEEGFCDGGG?EFC<<CFCGGHHHHHHCCGFGGGFGGGGGDGFDDBEGFBFGGGFFGFBBBBBFFFFFFFFFFFFFFFFFFDFFFFFFFFFFFFFFFFFF-9@FFEFFDAFFE
@M02034:409:000000000-BFKT7:1:2104:15153:5847 1:N:0:32
AAAGTCGAGGTGCCTAAAGTGGCAACCCAGACTTCTCTGAGTGTTGGTGGTGTAGAGCTTCCTGTAGCCGCATGGCGTTCGTACTTAAATATGGAACTAACCATTCCAATTTTCGCTGTCTCTTATACACATCTCCGAGCCCACGAGACC
+
AABBAFBBBBBBGGGGFFGGGGGHHHHGGHHGHHGHHHHHHHHHFHFGGGEFGHHFHHHHGHHHHHHGHGGGGGHHGGGGGGGHHHGGHHHHHHGHHHHHHHFHGHHHHHHHHHGGGGGHHHHHFGHHHHEHHHHFF/<CGEHGGFCADF
@M02034:409:000000000-BFKT7:1:2104:10631:5847 1:N:0:32
AAAGTCGAGGTGCCTAAAGTGGCAACCCAGACTGCGCGTGGGGTTGGTGGTGTAGAGCTTCCTGTAGCCGCATGGCGTTCGTACTTAAATATGGAACTAACCATTCCAATTTTCGCTGTCTCTTATACACATCTCCGAGCCCACGAGACC
+
AAAAAFAADDAAGGGDFFGFFFGCAGHGGHHGHFFEGGGG?/EEEGGEFEEFFGGBGFHHFHHGEGHFHEGGGGFHGGGGEGHHHGFGHG2FGBGFHFFGHHGHHGHHBGGHHHGGGG?GHBGF@GDHHHBGFH?<E/C@CGHFCCGGGF
@M02034:409:000000000-BFKT7:1:2104:13138:5849 1:N:0:32
AAAGTCGAGGTGCCTAAAGTGGCAACCCAGA
+
1AAA1B>AD>A11FF1A1FBFF0CGHGGGAG
@M02034:409:000000000-BFKT7:1:2104:17218:5851 1:N:0:32
AAAGTCGAGGTGCCTAAAGTGGCAACCCAGACTAATAATCATGTTGGTGGTGTAGAGCTTCCTGTAGCCGCATGGCGTTCGTACTTAAATATGGAACTAACCATTCCAATTTTCGCTGTCTCTTATACACATCTCCGAGCCCACGAGACC
+
AABBAFBBCCACGGGGGGGGGGGHHHHGGGHGHGHHHHHHHHHGGHHFFGEFGHHFFGGHHHHGGGHHHEGGGGHHGGGGGGHHHHHHBGHHHHHEGHGHHHGHHHHEGHHHHHGGGGGHHHGHHHGHHHHGHHGHGCDDGGHGGCGGGE
@M02034:409:000000000-BFKT7:1:2104:22173:5854 1:N:0:32
AAAGTCGAGGTGCCTAAAGTGGCAACCCAGACTGCTGGGCGGGTTGGTGGTGTAGAGCTTCCTGTAGCCGCATGGCGTTCGTACTTAAATATGGAACTAACCATTCCAATTTTCGCTGTCTCTTATACACATCTACGAGCCCACGAGAC
+
BBBBBFA>DDAAGGGGGGGFGFEHHHHGFAFEG3AG33A2A0EEFFGGGGEF?GHFGHHHGGHDFGGFFEEGGGHEEEEFFFGHHGHHHHHHHHDFGHFHHHDHHGHHHHHHHHGGGGEFHHHHHHHGHHHEHH1=FDGGGGAC@CDGF
@M02034:409:000000000-BFKT7:1:2104:17587:5862 1:N:0:32
AAAGTCGAGGTGCCTAAAGTGGCAACCCAGACTAGTAAGGATGTTGGTGGTGTAGAGCTTCCTGTAGCCGCATGGCGTTCGTACTTAAATATGGAACTAACCATTCCAATTTTCGCTGTCTCTTATACACATCTCCGAGCCCACGAGACC
+
ABCCAFAADBCBGGGGGGGGGGGHHHHGGHHGGHHHHHHHHGHHHHHEFGGGHHHFGHHHHHHHHHHHGGFEEEHAFGGGGGHHHHHHHHHHHFDFHHHHGFFHGHHHHHHHHHGGGGGHHHHHHGHHGHGHGHGHGGGG@FFEGGGGGF
@M02034:409:000000000-BFKT7:1:2104:22311:5862 1:N:0:32
AAAGTCGAGGTGCCTAAAGTGGCAACCCAGACTAAGGCGTCGGTTGGTGGTGTAGAGCTTCCTGTAGCCGCATGGCGTTCATACTTAAATATGGAACTAACCATTCCAATTTTCGCTGTCTCTTATACACATCTCCG
+
AAAB3DAADDBBGGGGGF4BGGGFGFFEFHGGFAGHBHE2EGGGFEGAFDABGGGGE5GHHFHHHFGBGEEEGGHEEGGG3BBGGGGFEGEHHH3EFGBG3GHHHHBG4FFGHGE/EDGHHFHGBGHGBHFH1FFFD
@M02034:409:000000000-BFKT7:1:2104:18919:5865 1:N:0:32
AAAGTCGAGGTGCCTAAAGTGGCAACCCAGACTTCTTCGGATGTTGGTGGTGTAGAGCTTCCTGTAGCCGCATGGCGTTCGTACTTAAATATGGAACTAACCATTCCAATTTTCGCTGTCTCTTATACACATCTC
+
AAAABFBBBBAAGBFABFBABFFCFEGEGHHGHHHHGBFEEE23A5GAFEGGHFHHH5GFFFHFFHHBFA@EEGHGEEEFEEGHHH@D@GGFHHFFCF3FGGGHHHHGHGHHFHGGEGE34?BB?FBDBB1BBBB
@M02034:409:000000000-BFKT7:1:2104:10491:5869 1:N:0:32
AAAGTCGAGGTGCCTAAAGTGGCAACCCAGACTACTACGAATGTTGGTGGTGTAGAGCTTCCTGTAGCCGCATGGCGTTCGTACTTAAATATGGAACTAACCATTCCAATTTTCGCTGTCTCTTATACACATCTCCGAGCCCACGAGACC
+
AABBAFCCCBABGGGGGGGGGGGHHHHGGHHGHFGFHHFEAFHHHHHGGGEGHHHHHHHHHHHHHHHHHGGGGGHHGGGGGGHHHHHHHHFHHGGHHHHHHHGHHHHHHHHHHHGGGGGHHHHHHHHHGHGFFHHGGCCFCGHGGCGGGG
@M02034:409:000000000-BFKT7:1:2104:8296:5869 1:N:0:32
AAAGTCGAGGTGCCTAAAGTGGCAACCCAG
+
AAAAAFAADD>ABA11FGGBGGEAFEHGFE
@M02034:409:000000000-BFKT7:1:2104:24619:5871 1:N:0:32
AAAGTCGAGGTGCCTAAAGTGGCAACCCAGACTACGAATAATGTTGGTGGTGTAGAGCTTCCTGTAGCCGCATGGCGTTCGTACTTAAATATGGAACTAACCATTCCAATTTTCGCTGTCTCTTATACACATCTCCGAGCCCACGAGACC
+
BBBBBFBCCCCCGGGGGGGGGGGHHHHGGHHGHHHGGHHGHHHHHHHFFGAFGHHHHHHHHHHHHHHHHFFGGGHHGFGGGGFHHHGGHHFHHHHHGHHHHHGHHHHHHHHHHFGGGFEFHFHHHHHHFGHHGHHHF<C?GGGGGD/AEG
@M02034:409:000000000-BFKT7:1:2104:18900:5873 1:N:0:32
AAAGTCGAGGTGCCTAAAGTGGCAACCCAGACTTCTTCGGATGTTGGTGGTGTAGAGCTTCCTGTAGCCGCATGGCGTTCGTACTTAAATATGGAACTAACCATTCCAATTTTCGCTGTCTCTTATACACATCTCCGAGCCCACGAGACC
+
CCCCCFCCCCBCGGGGGGGGGGGHHHHGGHHGHHGHHHHGGGGHHHFEFGGFHFHGHHHHHHHHFDGGFGGEFGHCEGGGGGGHGHGGHHHGHHBDGHHFBBFGHHHHHHHHHHGGGGGHHHHHHHHHFHGHHHHHD@/C@FECGCCGGE
@M02034:409:000000000-BFKT7:1:2104:8279:5879 1:N:0:32
AAAGTCGAGGTGCCTAAAGTGGCAACCCAGACTCAGAATCATGTTGGTGGTGTAGAGCTTCCTGTAGCCGCATGGCGTTCGTACTTAAATATGGAACTAACCATTCCAATTTTCGCTGTCTCTTATACACATCTCCGAGCCCACGAGACC
+
1AAAAFAADDAAGGGGGGG3FAFGFHHGGGCGHCFHHHHHFHHGBEGFGGAFGFHFHFHHGHHHHFFDFFEEGGHHGFGGGGFEFFGHHHHFGHFHGHHHGGGHFHHGHHHGHHGGGGGGHHGHGHHHFEHHHHHFG?C/>CHFCCCFCF
@M02034:409:000000000-BFKT7:1:2104:24603:5879 1:N:0:32
AAAGTCGAGGTGCCTAAAGTGGCAACCCAGACTACGAATAATGTTGGTGGTGTAGAGCTTCCTGTAGCCGCATGGCGTTCGTACTTAAATATGGAACTAACCATTCCAATTTTCGCTGTCTCTTATACACATCTCCGAGCCCACGAGACC
+
AABAAD?ABBAAGGGGGGCGFGGHHHHGGGHGHHHGGDHGHHGHFFHEFCEFHHHHBEHHHHHHHHFHHGGGGGHHGFCFGGHHHHHDFFHHHHEFFFGHFHHHGH4GHHHHHHGGGGGHGHHHHHEHFFHHFGDDD?CCGGHGGCG?DE
@M02034:409:000000000-BFKT7:1:2104:7187:5881 1:N:0:32
AAAGTCGAGGTGCCTAAAGTGGCAACCCAGACTCGGGAGGGGTTGGTGGTGTAGAGCTTCCTGTAGCCGCATGGCGTTCGTACTTAAATATGGAACTCACCATTCCAATTTTCGCTGTCTCTTATACACATCTCCGAGCCCACGAGACCA
+
AABBBFBBBBABGGGGGGGGGGGHGHHGGDHGHGGGGAEEGGEFCC1BABABFDGFGHCFFFFHBFGGG/EGGHGCGEGGGHFHHGGHHFGHHFBCG3BGE?BGHFH4GHFHH//<C?GFGGF2@>GGC@FH2>FEGGFGGGGGCGGGA<
@M02034:409:000000000-BFKT7:1:2104:7524:5881 1:N:0:32
AAAGTCGAGGTGCCTAAAGTGGCAACCCAGACTCAGGCTGGGGTTGGTGGTGTAGAGCTTCCTGTAGCCGCATGGCGTTCGTACTTAAATATGGAACTAACCATTCCAATTTTCGCTGTCTCTTATACACATCTCCGAGCCCACGAGACC
+
CCCCCFCBCCAAGGGGGGGGGGGHHHHGGHGGHHCHHFHHGGGEEGGEFEEFHHHFGHHHHHHHHGHGHGGGGGHHGGGGGFHHHHHGHHHHHFGGGGGHHHFHHHHGHHHHEHEGGGGGHGFHHHHHGGHHHHHHGCFGGGHGGGG?DF
@M02034:409:000000000-BFKT7:1:2104:5968:5882 1:N:0:32
CCCTTCGAGGTGCCTAAAGTGGCAACCCAGACTCCGCCGTCTGTTGGTGGTGTAGAGCTTCCTGTAGCCGCATGGCGTTCGTACTTAAATATGGAACTAACCATTCCAATTTTCGCTGTCTCTTATACACATCTCCGAGCCCACGAGAC
+
>AA3AC?AFBABGCGGGGGGGGGHHHHGGHHGHHGGGGEEAHGHHFCEFEEFGHG5AFGHHHHFFHGHFFE0EEHGEGGGFEGHHHGFGGFGHHF?GF?GHHHHFHHHHHHHHFGFGGDFGHGHFGGHGHGHHHFFD@DC/FHEC/DCD
@M02034:409:000000000-BFKT7:1:2104:25831:5887 1:N:0:32
AAAGTCGAGGTGCCTAAAGTGGCAACCCAGACTAAGTGGGATGTTGGTGGTGTAGAGCTTCCTGTAGCCGCATGGCGTTCGTACTTAAATATGGAACTAACCATTCCACTTTTCGCTGTCTCTTATACACATCTCCGAGCCCACGAGCCC
+
AAAA>D?AD?>>FGGGGFGF1BFFGHHEG0AFFHFF2B1B/BFFH2AEF?/FGFHDFDFHFFHHF2FGHFGE?EHHG?EG?/0BGGBEB@DGHBFFGFBGGHHHGHHH1BFHBGGGF/E<GEGFHGBFFBFCFGGB?/<@<//?C?//>F
@M02034:409:000000000-BFKT7:1:2104:18025:5889 1:N:0:32
AAAGTCGAGGTGCCTAAAGTGGCAACCCAGACTAATAGTAAGGTTGGTGGTGTAGAGCTTCCTGTAGCCGCATGGCGTTCGTACTTAAATATGGAACTAACCATTCCAATTTTCGCTGTCTCTTATACACATCTCCGAGCCCACGAGACC
+
BBBBBFABBB2AFFGGGGGDGCFFHHHGGGHGHHHFFHFHHFHHHFGFFDEFGFFDHHHHGHHEFGFGHGGGFGHHGGGGGGFHHHHHHHGHHHGHHHHFGHGHHHGGHHHHHFE?GGEHHGHHHHHHFHHHHHHHGDCGGGHGGGGGGG
@M02034:409:000000000-BFKT7:1:2104:15526:5894 1:N:0:32
AAAGTCGAGGTGCCTAAAGTGGCAACCCAGACTACTACTCAGGTTGGTGGTGTAGAGCTTCCTGTAGCCGCATGGCGTTCGTACTTAAATATGGAACTAACCATTCCAATTTTCGCTGTCTCTTATACACATCTCCGAGCCCACGAGACC
+
BBBBBFBBBB2AGGGGGGGFDDFFGHHGGHHGHHHHHHHGHHHHGFCFFEEFFHHHHHHHHGHFGFFFHGGGGGHHGGGGEECGHHHFHHHHHHGHGFGHHHHGGHHGGHHHHHGGGGEGHHHGFHHHHHFFFGHFE/B?GGGGGGGGGG
@M02034:409:000000000-BFKT7:1:2104:20506:5895 1:N:0:32
AAAGTCGAGGTGCCTAAAGTGGCAACCCAGACTGGGGCTGTTGTTGGTGGTGTAGAGCTTCCTGTAGCCGCATGGCGTTCGTACTTAAATATGGAACTAACCATTCCAATTTTCGCTGTCTCTTATACACATCTCCGAGCCCACGAGACC
+
CCCCAFBCCCBCGGGGGGGGGGGGHHHGGGHGHHGGGGGGHHHHHHHGFGEFGHHHGHHHHHHHGHHFHFGGGGHHGGGGGGHHHHHGHHHHHHHHGHHHHHHHHHHHFHHHHHGGGGGFHHHHHHHHHHGHHHHHGCCGGGHGCGGGGG
@M02034:409:000000000-BFKT7:1:2104:8875:5900 1:N:0:32
AAAGTCGAGGTGCTAAAGTGGCAACCCAGACTCTGCCTCAGGTTGGTGGTGTAGAGCTTCCTGTAGCCGCATGGCGTTCGTACTTAAATATGGAACTAACCATTCCAATTTTCGCTGTCTCTTATACACATCTCCGAGCCCACGAGACCA
+
BBBBBFAADDAAGGBGG46GGGHCHHGGCAEHHGHHHHHGHFFFGG2BE1FAGBFGGGFHHGHHFGGDEEEAEHA@EEGGEHEGHGHFGHHHHGHHH3BGG3FFFHF4FHGGHG/EFEHHHHHGHGG?1?BGHFHGCGGGFEFC/C/<F?
@M02034:409:000000000-BFKT7:1:2104:16518:5902 1:N:0:32
AAAGTCGAGGTGCCTAAAGTGGCAACCCAGACTAGTAATAATGTTGGTGGTGTAGAGCTTCCTGTAGCCGCATGGCGTTCGTACTTAAATATGGAACTAACCATTCCAATTTTCGCTGTCTCTTATACACATCTCCGAGCCCACGAGACC
+
CCCCCFCCCBABGGGGGGGGGGGHHHHGGHHGHGHHHHHHHHHFHHHEFEAFGFHGGHHHGHHHGHHHHGGGGGHHGGGGGGGHHHHHHHHHHGHGHHHHHHEHHHHHHHHHHHGGGGEBFHHHGHGHHHFHHHHHG?FCGGHGGGGGGE
@M02034:409:000000000-BFKT7:1:2104:25844:5902 1:N:0:32
AAAGTCGAGGTGCCTAAAGTGGCAACCCAGACTAAGTGTGATGTTGGTGGTGTAGAGCTTCCTGTAGC
+
BBBBBFABDA>AGGFGGGG6GFEGFHHGGHHAGEAFEGFF5GH5FD2FFEEEF3G5FF3G5FGFA555
@M02034:409:000000000-BFKT7:1:2104:15543:5909 1:N:0:32
AAAGTCGAGGTGCCTAAAGTGGCAACCCAGACTACTACTCAGGTTGGTGGTGTAGAGCTTCCTGTAGCCGCATGGCGTTCGTACTTAAATATGGAACTAACCATTCCAATTTTCGCTGTCTCTTATACACATCTCCGAGCCCACGAGAC
+
AAAB3DABB>AAGGGGGGGGGGGCGGHGGHHGHHGHHGHHFFHGHHG2BBEFGEHFFGFHHHHHHHHHGEGCGGHAEEGGGGHGHHHGFHHGHHGFBGDGCG3FGHFHFFFGH?EF?FFFFGEG4GFGFGHGBFHDE?@BF/FC/@DFG
@M02034:409:000000000-BFKT7:1:2104:14062:5915 1:N:0:32
AAAGTCGAGGTGCCTAAAGTGGCAACCCAGACTTCTAAGGGTGTTGGTGGTGTAGAGCTTCCTGTAGCCGCATGGCGTTCGTACTTAAATATGGAACTAACCATTCAATTTTTCG
+
BBBAAFBBBBAAGGGGGFGGGGGHHHGGGHHFF55555D322BEEHHEFEEFHHHGHHHHGHHHGHGGHFEEEEHGGEFEEBGHHHBEHHFGHDFFFHFFHEHHHH4F4BFGF3<
@M02034:409:000000000-BFKT7:1:2104:10736:5915 1:N:0:32
AAAGTCGAGGTGCCTAAAGTGGCAACCCAGACTATGGATGTTGGTGGTGGAGAGCTTCCTGTAGCCGCATG
+
CCCCCFCCCCABGGGGGGGGGGGHHHHGGHHGH35DG55A3DG2EGGEF1AB3A133BAF555D5ABE01?
@M02034:409:000000000-BFKT7:1:2104:23752:5917 1:N:0:32
AAAGTCGAGGTGCCTAAAGTGGCAACCCAGACTCCGACGACTGTTGGGGGTGTAGAGCTTCCTGTAGCCGC
+
CCCCCFCCCCBCGGGGGGGGGGGHHHHGGHHGHB322AE20BEB53A0A0E?>3D534B@3B@B34B431>
@M02034:409:000000000-BFKT7:1:2104:12296:5925 1:N:0:32
AAAGTCGAGGTGCCTAAAGTGGCAACCCAGACTCAGCATACTGTTGGTGGTGTAGAGCTTCCTGTAGCCGCATGGCGTTCGTACTTAAATATGGAACTAACCATTCCAATTTTCGCTGTCTCTTATACAATCTCCGAGCCCACGAGACCA
+
CCCCCFCCCCBCGGGGGGGGGGGHHHHGGHHGHHHHHHHHHHHHHHHFFGEFGHHHHHHHHHHHHHHHHGGGGGHHGGGGGGHHHHHHHHHHHHHHGHHHHHGHHHHHHHHHHGGGGGGFHHHHHHHHGHHHHHHDFGGGGHGGGGGGGH
@M02034:409:000000000-BFKT7:1:2104:18230:5926 1:N:0:32
AAAGTCGAGGTGCCTAAAGTGGCAACCCAGACTGGGTCGCATGTTGGTGGTGTAGAGCTTCCTGTAGCCGCATGGCGTTCGTACTTAAATATGGAACTAACCATTCCAATTTTCGCTGTCTCTTATACACATCTCCGAGCCCACGAGAC
+
AABBBFBABBAAGGGGGGGFGGFGGHHGGHHGHHHHHFGGGGGHGFFEFGEFHHHFHHHHHHHHGHHHHGGGGFHHGEFFGEFHHHHGGHGHHEFGHH3FCFHHHGGHHHHHHHGGGGGHFFHGFGHHHGGHFGHHGGGCDF<FGCFGG
@M02034:409:000000000-BFKT7:1:2104:18245:5934 1:N:0:32
AAAGTCGAGGTGCCTAAAGTGGCAACCCAGACTGGGTCGCATGTTGGTGGTGTAGAGCTTCCTGTAGCCGCATGGCGTTCGTACTTAAATATGGAACTAACCATTCCAATTTTCGCTGTCTCTTATACACATCTCCGAGCCCACGAGAC
+
A3AA>FAABDAAGGGFFGGFGGECGHEFGHHGHFFHBEE?AEGGHHHEAEAFBDFFGBDGDFHGAFF5B?EEEEH?EEEEEEFEGGFGGHBFGFFBFFBF3FDGHFFFFHHGHHEGGGFFFHHHFHFHBF22FGGFDDC?DE/FGFFGG
@M02034:409:000000000-BFKT7:1:2104:6972:5943 1:N:0:32
AAAGTCGAGGTGCCTAAAGTGGCAACCCAGACTAATAAGCATGTTGGTGGTGTAGAGCTTCCTGTAGCCGCATGGCGTTCGTACTTAAATATGGAACTAACCATTCCAATTTTCGCTGTCTCTTATACACATCTCCGAGCCCACGAGAC
+
AA>ABDABBDABGGGGGGGFGGGHHHHGGHHGHFH5GH53ADGGHHHEFGEFHGHHHHHHHHHHGHHHHEGGGGHHGGGGGGHHHHHGGHHHHHGGHHHHHHHHHHHGHHHHHHEFGGGHHHHHGHHHHHHHHHGHGCGGGGHGGGGGG
@M02034:409:000000000-BFKT7:1:2104:22464:5949 1:N:0:32
AAAGTCGAGGTGCCTAAAGTGGCAACCCAGACTGCTCCGCCGGTTGGTGGTGTAGAGCTTCCTGTAGC
+
BBCCCFBABBCCGGGGGGGGGGGHHHHGGHHGHHBGF3AA22EEAF0EA1E113D5A5@@5B5@B555
@M02034:409:000000000-BFKT7:1:2104:26058:5959 1:N:0:32
AAAGTCGAGGTGCCTAAAGTGGCAACCCAGACTAATACGAAGGTTGGTGGTGTAGAGCTTCCTGTAGCCGCATGGCGTTCGTACTTAAATATGGAACTAACCATTCCAATTTTCGCTGTCTCTTATACACATCTCCGAGCCCACGAGACC
+
BBBBBFBBBBBBGGFGFFFFGFGFGHHGGGGFHHHHHHHGHGGGGHGEFGAFFGHGHHHHGGHHGHHGGEEEDEHGEEGFFGFGGHHGHHGHHHFGFFGFHHHHHHHHFHHHHHGEGGEHHHHHHHGHHGHHHHGGF>DCG/FFCGGGGG
@M02034:409:000000000-BFKT7:1:2104:22465:5969 1:N:0:32
AAAGTCGAGGTGCCTAAAGTGGCAACCCATACTGCTCCGCCGGTTGGTGGTGTAGAGCTTCCTGTAGCCGCATGGCGTTCGTACTTAAATATGGAACTAACCATTCCAATTTTCGCTGTC
+
AAAA>@A3AAA4AGGFB4FGFGFHHGFECAFGG5GHFBED?ECAEAAAAEBCA3FEFFGCHHBB5DFGHDE/>EFFE1EEFEHHEGDGEGHBEFGFBGB33BECHED4BFFGHBC<A//B
@M02034:409:000000000-BFKT7:1:2104:22333:5974 1:N:0:32
AAAGTCGAGGTGCCTAAAGTGGCAACCCAGACTCGTACTTCTGTTGGTGGTGTAGAGCTTCCTGTAGCCGCATGGCGTTCGTACTTAAATATGGAACTAACCATTCCAATTTTCGCTGTCTCTTATACACATCTCCG
+
AABABDAABCCCGGGGGGGGGGGHGHHGGHHCBG2GAAFFFHHHBG22B2EFGEGEEEGF5FBDB5D5E1E0FEG10EEGFFBCFFHB3@FGG333BFHFB?3FGDH4?BBGGB>EFE/3BFFF4D4DGFHHFBG2E
@M02034:409:000000000-BFKT7:1:2104:14857:5975 1:N:0:32
AAAGTCGAGGTGCCTAAAGTGGCAACCCAGACTAATACTAAGGTTGGTGGTGTAGAGCTTCCTGTAGCCGCATGGCGTTCGTACTTAAATATGGAACTAACCATTCCAATTTTCGCTGTCTCTTATACACATCCCGAGCCCACGAGACCA
+
AABBBFBABBBBGGGGGGGGGGGHHHHGGDHGHHHHHHHHHHHGHHGEFFEFGHHHHHHHHHHGGHGFHGGGGGHGFFGGFFFHHHHHHHHHHHFGFHHHHHHHHHHGHHHHHHGGGGGGHHHHFHFHGHHHHHGGDGGGGGGGGGDGGB
@M02034:409:000000000-BFKT7:1:2104:8962:5978 1:N:0:32
AAAGTCGAGGTGCCTAAAGTGGCAACCCAGACTACGAGTAATGTTGGTGGTGTAGAGCTTCCTGTAGCCGCATGGCGTTCGTACTTAAATATGGAACTAACCATTCCAATTTTCGCTGTCTCTTATACACATCTCCGAGCCCACGAGACC
+
BCCCCFCCBCCCGGGGGGGGGGGHHHHGGHHGHCHGEGGHHGHHHFHEFGEFGGHDGHHHHHHFFFHHHGGGGGHHGGGGGFBGGHGFFGEGHFFGFG3GHHHHHHHFHHHHHHGGGGGHHGHHEHGF?F2GGHHHG/CCGGHGG@D/EF
@M02034:409:000000000-BFKT7:1:2104:22615:5982 1:N:0:32
AAAGTCGAGGTGCCTAAAGTGGCAACCCAGACTACGTCTCAGGTTGGTGGTGTAGAGCTTCCTGTAGCCGCATGGCGTTCGTACTTAAATATGGAACTAACCATTCCAATTTTCGCTGTCTCTTATACACATCTCCGAGCCCACGAGACC
+
BBBBAFBBBBBBGGGGGCGGGGGHHHHGGHHGH3BEFHHFFHHFGHGGFEGFGFGFFDHHBGHHGFHFFGGFGGHCFGGGGG2?EGFDDFHFGH33FGHG30BBFDHB4FEGHG/EFEFBFFFF?FBFHFBCGFFBF@CG@FEFGGGDFG
@M02034:409:000000000-BFKT7:1:2104:22352:5984 1:N:0:32
AAAGTCGAGGTGCCTACAGTGGCAACCCAGACTCGTACTTCTGTTGGTGGTGTAGAGCTTCCTGTAGCCGCATGGCGTTCGTACTTACATATGGTACTAACCATTCCAATTTTCGCTGTCTCTTATACACATCTCCGAGCCCACGAGACC
+
CBCCBFCBBBCCGGGG4BGGGGGHHHHGGHHFHHGHGGCDHGHHHHHEAEEF13D5FADFBFFGGBE5ABE0EAC1>>>1>?2?BFH3@E4@FB44BBGH303B?4B4BF?F4B>AED<344BB4EFFDCG2GGF2CC@F//?CC/CA/?
@M02034:409:000000000-BFKT7:1:2104:16451:5990 1:N:0:32
AAAGTCGAGGTGCCTAAAGTGGCAACCCAGACTCGTGGTAATGTTGGTGGTGTAGAGCTTCCTGTAGCCGCATGGCGTTCGTACTTAAATATGGAACTAACCATTCCAATTTTCGCTGTCTCTTATACACATATCCGAGCCCACGAGACC
+
BABBBFBABBA?GGGGGGGGGGGHHHHGDHHGHHGGHGF5FGHHHHHEFEEFGGHFHHHHHHHHHHHHHEEEFEHHGFGGFEBGHHHB3FFHHHGFGGHHHHEHHHGHHHHHHHGGGGFFGHHHFHBFHHBFFFGHF/C@FGHGG@FDGG
@M02034:409:000000000-BFKT7:1:2104:14604:5993 1:N:0:32
AAAGTCGAGGTGCCTAAAGTGGCAACCCAGACTTCGCAGTCGGTTGGTGGTGTAGAGCTTCCTGTAGCCGCATGGCGTTCGTACTTAAATATGGAACTAACCATTCCAATTTTCGCTGTCTCTTATACACATCTCCGAGCCCACGAGACC
+
BBBBBDBABDBBGGGG4GGGGGGHHHHGGCHGHHHGG?EEBEGEEEFEFF1FHFHBGHHHHFHGBBGFHGGGGGHGGGGGEFFEHHG3GFFGHFBGGGDGHFHHHHHB4FGHHHGGGGGHHHHHGGFHHGBCGHHHF/CGCF/F@/AADF
@M02034:409:000000000-BFKT7:1:2104:25514:5994 1:N:0:32
AAAGTCGAGGTGCCTAAAGTGGCAACCCAGACTAATAATAAGGTTGGTGGTGTAGAGCTTCCTGTAGCCGCATGGCGTTCGTACTTAAATATGGTACTAATCATTCCAATTTTCGCTGTCTCTTATACACATCTCCG
+
BAABBFBBBDABGGGGFGGEGFGHGHHGGDGGFHHGHHGGFHFDBCCBBA1FE3E5F5AGBFHGGFGDFEE@EGC1>BEGGFF1FGFFFEB4BF44BGFG434BBF?F?FDHHBEEGEEBGHHHF?FE4BF22BB2<
@M02034:409:000000000-BFKT7:1:2104:22327:5994 1:N:0:32
AAAGTCGAGGTGCCTACAGTGGCAACCCAGACTCGTACTTCTGTTGGTGGTGTAGAGCTTCCTGTAGCCGCATGGCGTTCGTACTTAAATCTGGAGCTAACCATTCCAATTTTCGCT
+
A?AAAF?A>1A1FGGG1BFF10FGHHHGGCHGGHGAEFHDDGGABFE/FEAFEHHHFFGBFFGGGAFGHFG?/EAG?EEGGEHGCGD1@E22B110BBBFFFBGFEFHFGH2DF@??
@M02034:409:000000000-BFKT7:1:2104:13334:5996 1:N:0:32
AAAGTCGAGGTGCCTAAAGTGGCAACCCAGACTCATGCTGCTGTTGGTGGTGTAGAGCTTCCTGTAGCCGCATGGCGTTCGTACTTAAATATGGAACTAACCATTCCAATTTTCGCTGTCTCTTATACACATCTCCGAGCCCACGAGACC
+
BBCBBFCCCCBCGGGGGGGGGGGHHHHGGHHGHHGHHHHHHHHHHHGGFEFFHHHGHHHHHHHHHHHHHGGGGGHHGGGGGGGHHHFFDGGHHHHFHGGHHHHHHHHFBGHHHFGGGGGHHGHHGHHHHFGHFHHHG?CFGGFGG/DDGG
@M02034:409:000000000-BFKT7:1:2104:12190:6003 1:N:0:32
AAAGTCGAGGTGCCTAAAGTGGCAACCCAGACTAATAAGAATGTTGGTGGTGTAGAGCTTCCTGTAGCCGCATGGCGTTCGTACTTAAATATGGAACTAACCATTCCAATTTTCGCTGTCTCTTATACACATCTCCGAGCCCACGAGACC
+
AA?AAB11>>AAGGFGF1GFGGGFHHHGGHCGHHHGHHHGGFGEFHEFCEEFHFBGFDDHHFHHHGGHHGGGGGHHGGGGGGHHHHHHHFHHGHHHHHHHHGFHGHHFHGHHHHEEGGGGHGHHGHHH2FDHHGFGGC/BCGHF/@C?EG
@M02034:409:000000000-BFKT7:1:2104:15542:6010 1:N:0:32
AAAGTCGAGGTGCCTAAAGTGGCAACCCAGACTTCGGCTCCGGTTGGTGGTGTAGAGCTTCCTGTAGCCGCATGGCGTTCGTACTTAAATATGGAACTAACCATTCCAATTTTCGCTGTCTCTTATACACATCTCCGAGCCCACGAGACC
+
CCCCCFCBCCAAGGGGGDGGGGGHHHHGGGHGHHHGGGGGGGGGEGGFGGGFHHHHHHHHHHHHGHHHHGGGGGHHGGGGGGFHHHGFHGGHHHGGFHGGHHHHHHHHDFHHHHGGGGGFHHHHDHHHGHHHFHHHDB/CGFHFF<@EEF
@M02034:409:000000000-BFKT7:1:2104:16222:6013 1:N:0:32
AAAGTCGAGGTGCCTAAAGTGGCAACCCAGACTCAGGGTATGGTTGGTGGTGTAGAGCTTCCTGTAGCCGCATGGCGTTCGTACTTAAATATGGAACTAACCATTCCAATTTTCGCTGTCTCTTATACACATCTCCGAGCCCACGAGACC
+
AAABBFBBBBBBGGGGGFGGGFGGHHHGGHGGHHHHGHBAFHHHGEGFEEGGHHF5GHHHHHHHHHHHHGGGGGHHGGGGGGHHHHDFFGGHHHHHHHFFHHHHHHHHFGGHHHGGGCEHHFGHGGFHFHHHHGFHG<DGGGHGGDGDGG
@M02034:409:000000000-BFKT7:1:2104:13338:6016 1:N:0:32
AAAGTCGAGGTGCCTAAAGTGGCAACCCAGACTCATGCTGCTGTTG
+
>3>3>BAA@DAAGGFFC4FAB4CGGFHGAAADHFFFGCFBGGF53B
@M02034:409:000000000-BFKT7:1:2104:21436:6019 1:N:0:32
AAAGTCGAGGTGCCTAAAGTGGCAACCCAGACTACTGCGGGTGTTGGTGGTGTAGAGCTTCCTGTAGCCGCATGGCGTTCGTACTTAAATATGGAACTAACCATTCCAATTTTCGCTGTCTCTTATACACATCTCCGAGCCCACGAGACC
+
BBBBBFBBBBBBGFGGGBFGGDFHFHHGGGHFHHFHFHEGGEEGGHGGFEEFHFFBGHHHGHHHHHHEFGCEEGGGGGGGGGHHHHGDGHEFHF3FFGHECGDGHHFF?FGEHDC?DEGHHBFG1FDF2GFHHHE1E//@CFHGGCCF.F
@M02034:409:000000000-BFKT7:1:2104:9105:6030 1:N:0:32
AAAGTCGAGGTGCCTAAAGTGGCAACCCAGACTAATCCTAAGGTTGGTGGTGTAGAGCTTCCTGTAGCCGCATGGCGTTCGTACTTAAATATGGAACTAATCTTTCCAATTTTCGCTGTCTCTTATCCACATCTCCGAGCCCACGAGACC
+
CCCCCFCCCCCCGGGGGGGGFGGHHHHGGHAAGA3FBEG5DFGHGHEAA2EFFAGAFEFEAGH5BAA5AEE>EEF1>EECE>2?BGH3@BE4BF33BFGH434DB?F?4DFHG4><EE?FHBGE4?34B22CGDFBC/>@<FA/>@D/AF
@M02034:409:000000000-BFKT7:1:2104:8533:6034 1:N:0:32
AAAGTCGAGGTGCCTAAAGTGGCAACCCAGACTACGAATAAGGTTGGTGGTGTAGAGCTTCCTGTAGCCGCATGGCGTTCGTACTTAAATATGGAACTAACCATTCCAATTTTCGCTGTCCTTATACACATCTCCGAGCCCACGAG
+
BCCCBFCCCCCBGGGGGGGGGGGHHHHGGHHGHFCEEAFFDGHGHHC2A1EEB3D5ABFG5FGGGBF5DEF0EFH1>>EEE?2?GHHEDGFFGD33BFGH303BB?F4?DFHE4EEGEEGFHGHHGHEH2?FFGHGDG?D/C/</<
@M02034:409:000000000-BFKT7:1:2104:8392:6037 1:N:0:32
AAAGTCGAGGTGCCTAAAGTGGCAACCCAGACTCAGTCTTATGTTGGTGGTGTAGAGCTTCCTGTAGCCGCATGGCGTTCGTACTTAAATATGGAACTAACCATTCCAATTTTCGCTGTCTCTTATACACATCTCCGAGCCCACGAGACC
+
BCBCCFCCCCAAGGGGGGGGGGGHFGGDGHHGHHHHFGGHHHHHGHHGFGEFHHHGGHHHGHHHHHHGHGGGGFHHGGGGGGGHHHGGHHHHHHFHGHGFHHHHHHGHHHHHHHGGGGGGHFHHGHHHGFHHHHHFC/CBFGGFCGG?GE
@M02034:409:000000000-BFKT7:1:2104:18691:6039 1:N:0:32
AAAGTCGAGGTGCCTAAAGTGGCAACCCAGACTGTTTAGTTTGTTGGTGGTGTAGAGCTTCCTGTAGCCGCATGGCGTTCGTACTTAAATATGGAACTAACCATTCCAATTTTCGCTGTCTCTTATACACATCTCCGAGCCCACGAGAC
+
AAABBFBBBBBBGGGGGGGGGGGHHHHGFHHGHFFEFFDBFFGHHHGEFGGFHHHHHHHHHHHFHGHHHGGGGGHHGEGGGGHHHHHBGGDHHEBGHHDGHHHHHHGHHHHHHHGGGGGHHHHHDHHHHHHHHHHFG@@DGGFGGCGDG
@M02034:409:000000000-BFKT7:1:2104:19352:6041 1:N:0:32
AAAGTCGAGGTGCCTAAAGTGGCAACCCAGACTCGGGGTGAGGTTGGTGGTGTAGAGCTTCCTGTAGCCGCATGGCGTTCGTACTTAAATATGGAACTAACCATTCCAATTTTCGCTGTCTCTTATACACATCTCCGAGCCCACGAGACC
+
CBBCCFCCCCCCGGGGGGGGGGGHHHHGGHHGHHGGGGGGAGFHGGEFGGGFGHGFGHHHHHHHHHHHHGGGGGHGGGGGGGFHGHGBGGHHHHGGHHFGHHHHGFHH4FHHHHGGGDGFHHHHFH2F>GFHHGHHGCCFFGHGCFFGGE
@M02034:409:000000000-BFKT7:1:2104:6242:6046 1:N:0:32
AAAGTCGAGGTGCCTAAAGTGGCAACCCAGACTAATCCGAGGGTTGGTGGTGTAGAGCTTCCTGTAGCCGCATGGCGTTCGTACTTAAATATGGAACTAACCATTCCAATTTTCGCTGTCTCTTATACACATCTCCGAGCCCACGAGACC
+
CCCCBFCBCCCCGGGGGGGGGGGHHHHGGHHGHHHHHHGGGFGFGGGEFGFGHHGFGHHHGHHHHHHGHGGEGGHHGGGGGGHHHHHGHHHHHH3DFGGFFHFHHGHFHHHHHHGGGGGHGHHHHHFHHHGFHHHHGDFGGFCFGCGGGE
@M02034:409:000000000-BFKT7:1:2104:20431:6050 1:N:0:32
AAAGTCGAGGTGCCTAAAGTGGCAACCCAGACTAATCATACGGTTGGTGGTGTAGAGCTTCCTGTAGCCGCATGGCGTTCGTACTTAAATATGGAACTAACCATTCCAATTTTCGCTGTCTCTTATACACATCTCCGAGCCCACGAGACC
+
BBBBBFBBBBBBGGGGG4FGGGGHHHHGDHGGHHHHHHHHHAGGFGGEGGGGHHHHHHHHHHHHHGHHHGGGGGHHGGGGGGFHHHGF3GGHHEDDGGBCGFGHHHHHHGHHHHGGGFGHHHHHGHEHHHGHGFB?C<CCFFEEFGGDFE
@M02034:409:000000000-BFKT7:1:2104:17271:6050 1:N:0:32
AAAGTCGAGGTGCCTAAAGTGGCAACCCAGACTGCGAAGCAGGTTGGTGGTGTAGAGCTTCCTGTAGCCGCATGGCGTTCGTACTTAAATATGGAACTAACCATTCCAATTTTCGCTGTCTCTTATACACATCTCCGAGCCCACGAGAC
+
BBBBBFBADBBBGGGGGBGGGGGGHHHGGHHGHFFGGEFGFCGHHFCEF?EGHFG5D5GFFHFFGBFFDEF0FFHAEEGGGE2GFGHGBFGGGH33FGHGE03FFFH44BFGF?/<EDFH3FFGBBGFGFH2FHHBD//@@FGGCD/><
@M02034:409:000000000-BFKT7:1:2104:9114:6051 1:N:0:32
AAAGTCGAGGTGCCTAAAGTGGCAACCCAGACTAATCCTAAGGTTGGTGGTGTAGAGCTTCCTGTAGCCGCATGGCGTTCGTACTTAAATATGGAACTAACCATTCCAATTTTCGCTGTCTCTTATACACATCTCCGAGCCCACGAGA
+
A?AAAFAADDA11BE1A1FGFG0FGCFGGHGFGHBBHAGHA0ADBGCEFEAFBAFGH1EGFF1BADGFBE/E?GHGE/ECEGHHHBD@FDDHHG1@FFBFGFF1FHG2FGFGHHGGFEEFHHFG>22>2B1GHH1<E/@/B?C</<<C
@M02034:409:000000000-BFKT7:1:2104:13966:6052 1:N:0:32
AAGTCGAGGTGCCTAAAGTGGCAACCCAGACTAAGCAGACGGTTGGTGGTGTAGAGCTTCCTGTAGCCGCATGGCGTTCGTACTTAAATATGGAACTAACCATTCCAATTTTCGCTGTCTCTTATACACATCTCCGAGCCCACGAGACCA
+
AAAAAAADDAA1FD1FBDGGGFCGCHGGHHCHDHHFHF0AEFEFEGBFE/FGFFABDGH1GGHHBFFGE>>EFHF>BEEEEBGFG2GHFFHHHGHHHFHGHFHHFGBGFHHHFGAEEEDGDGHBGFGFFEGBGDFG<BCGGHG@@CFGGH
@M02034:409:000000000-BFKT7:1:2104:22865:6054 1:N:0:32
AAAGTCGAGGTGCCTAAAGTGGCAACCCAGACTTGTAAGTCGGTTGGTGGTGTAGAGCTTCCTGTAGCCGCATGGCGTTCGTACTTAAATATGGAACTAACCATTCCAATTTTCGCTGTCTCTTATACACATCTCCGAGCCCACGAGAC
+
BBCCAFCBCBAAGGGGGGGGGGGHHHHGDEEFHH3GHHHHH?FEEGGEFGGGHFHGHHHHGHHHHHHHHGGGEGHGCEGGGGFHHH4B3BBGHHFFGGFEGHEFGHGFBFGHHFGGGEEGHHHFBG?FGHFHFHHBDC@@DFHE@@C?A
@M02034:409:000000000-BFKT7:1:2104:10152:6055 1:N:0:32
AAAGTCGAGGTGCCTAAAGTGGCAACCCAGACTGGGCATGGGGTTGGTGGTGTAGAGCTTCCTGTAGCCGCATGGCGTTCGTACTTAAATATGGAACTAACCATTCCAATTTTCGCTGTTCTTATACACATCTCCGAGCCCACGAGACCA
+
?AABBFBBBDBBGGGGGFGGGGGHHHHGGHHGHHHHHHHHHHGDEEGEGGEFHHHGHHHHHGHHHHHHGGGGGGHHGGGGGGHHHHHHHHHHHGEGGHGHHHHHHHHHHGHHHHGGGGGHHHHHGHFHHEGHHHGD?DGCGHGGFGFGGF
@M02034:409:000000000-BFKT7:1:2104:13438:6060 1:N:0:32
AAAGTCGAGGTGCCTAAAGTGGCAACCCAGACTAGTAAGGATGTTGGTGGTGTAGAGCTTCCTGTAGCCGCATGGCGTTCGTACTTAAATATGGAACTAACCATTCCAATTTTCGCTGTCTCTTATACACATCTCCGAGCCCACGAGACC
+
BBBBBFBBBBABFGGGGGGGGGGHHHHEGFHGHHHHGGGHEGHHHHHGFGEFHHHHHHHHHHHHHHHHHGGGGGHHGGGGGGHHHHHHHHHHHHGHHHHGHHHHHHGHHHHHHHGGGGGGHFHHGHHHHHHHGGFFFBGGGGHGGGGGGG
@M02034:409:000000000-BFKT7:1:2104:17211:6069 1:N:0:32
AAAGTCGAGGTGCCTAAAGTGGCAACCCAGACTGCGAATCATGTTGGTGGTGTAGAGCTTCCTGTAGCCGCATGGCG
+
BCCBBFBCCCCCGGGGGGGGGGGHHHHGGHGGHHC22AAA5DGHHHE1A1BAAFF555FC5FDFF5F53AE0EE11>
@M02034:409:000000000-BFKT7:1:2104:9587:6071 1:N:0:32
AAAGTCGAGGTGCCTAAAGTGGCAACCCAGACTGGGTTGTTGGTTGGTGGTGTTGAGCTTCCTGTAGC
+
CCCCCFCBCCCBGGGGGGGGGGGHHHHGGHHGHH22GFCA2AFE2EA111EFA1B5B35B5BBF5555
@M02034:409:000000000-BFKT7:1:2104:11585:6073 1:N:0:32
AAAGTCGAGGTGCCTAAAGTGGCAACCCAGACTACTCCGCGGGTTGGTGGTGTAGAGCTTCCTGTAGCCGCATGGCGTTCGTACTTAAATATGGAACTAACCATTCCAATTTTCGCTGTCTCTTATACACATCTCCGAGCCCACGAGACC
+
BBBBBF@BBDABGGGGFFGFGGGHHHGGGHDGHGHHHHGGGGGEFFGEGGGFHHHHHHHHHHHHHHHHHFGGGGHHGGGEGGHHHHBFGHFHHHHHGHHHHHGHHHHHEGHHHHGGGGGGHHHHHHGHFFFHHHHFGCGC?FGGGGGAFG
@M02034:409:000000000-BFKT7:1:2104:14208:6077 1:N:0:32
AAAGTCGAGGTGCCTAAAGTGGCAACCCAGACTCAGAATCATGTTGGTGGTGTAGAGCTTCCTGTAGCCGCATGGCGTTCGTACTTAAATATGGAACTAACCATTCCAATTTTCGCTGTCTCTTATACACATCTCCGAGCCCTCGAGACC
+
ABBCBFBBCCABGGGGGGGGGGGHHHHGGHHGHHHHHHHHHHHHHHHFGGFFHHHGHHHHHHHHGHHHHGGGGGHHGGGGGGHHHHHHHHHHHHHHGHGHHHHHHHGHHHHHHHGFGGGGHHHHHHHHGHFHHHHHDBFCGGBGCGGHDC
@M02034:409:000000000-BFKT7:1:2104:13896:6079 1:N:0:32
AAAGTCGAGGTGCCTAAAGTGGCAACCCAGACTTATGCGACGGTTGGTGGTGTAGAGCTTCCTGTAGCCGCATGGCGTTCGTACTTAAATATGGAACTAACCATTCCAATTTTCGCTGTCTCTTATACACATCTCCGAGCCCACGAGACC
+
BBBBBFBBBBBBGGGGGGGDGGGHHHHGGHHGHHHHHHGGGGGGGGGGFGEFFGGGHHHHHHHGGHHGHEEEGGHHGGGGGEFHHHHHHHGHHGGFFHFFGHFHHHGGFHHHHGFGGGGHHHHHDGHFFGFHBGFHG//CGGHGGCGGGG
@M02034:409:000000000-BFKT7:1:2104:16429:6081 1:N:0:32
AAAGTCGAGGTGCCTAAAGTGGCAACCCAGACTCAGCATACTGTTGGTGGTGTAGAGCTTCCTGTAGCCGCATGGCGTTCGTACTTAAATATGGAACTAACCATTCCAATTTTCGCTGTCTCTTATACACATCTCCGAGCCCACGAGACC
+
BBCCBFCCCBBCGGGGGGGGGGGHGHHGGHHGHHHHHHHFHHHHHHHGGGGFHHHGHHHGHHHHHHHHGGGGGFHHGGGGGGHHHHHHHHHHHBGGHHHHHHHHHHHHHHHHHHGGGGGFHGHHHHHHGHGHGHHGGBDCGGGGGGGGGG
@M02034:409:000000000-BFKT7:1:2104:7565:6082 1:N:0:32
AAAGTCGAGGTGCCTAAAGTGGCAACCCAGACTGGGTTGGGGGTTGGTGGTGTAGAGCTTCCTGTAGCCGCATGGCGTTCGTACTTAAATATGGAACTAACCATTCCAATTTTCGCTGTCTCTTATACACATCTCCGAGCCCACGAGACC
+
AABBBFBBDDABGGGGGGGFFGFGGHHGGCHGHHHHHGGGGGGGEEGEFFEFHHHFGHHHHHHHHGHGHGEEGGHGGGGFFFGHHHBBGGGHHGGDBGGHHHHHHHHHBFFHHHGGGGGGHGHHHHHHGHFHHHHHGCFGFFHFG@?DGC
@M02034:409:000000000-BFKT7:1:2104:25011:6082 1:N:0:32
AAAGTCGAGGTGCCTAAAGTGGCAACCCAGACTCGGTCGGATGTTGGTGGTGTAGAGCTTCCTGTAGCCGCATGGCGTTCGTACTTAAATATGGAACTAACCATTCCAATTTTCGCTGTCTCTTATACACATCTCCGAGCCCACGAGACC
+
BBBBBFBBBBBBGGGGGGGGGGGGHHHGAGFFGHGGGGGGEGGHHFHEFGGGHHHHHHHHHGHHHHHHHGGEGGHHGGGGGEGHHHGFFFBFGHFHGHHHHHHHHGGGFFHHHHFGGDFHHHHHFHGGFFHHGHFGF>CFGGGGGGGGGG
@M02034:409:000000000-BFKT7:1:2104:20233:6083 1:N:0:32
AAAGTCGAGGTGCCTAAAGTGGCAACCCAGACTCCTCCTACTGTTGGTGGTGTAGAGCTTCCTGTAGCCGCATGGCGTTCGTACTTAAATATGGAACTAACCATTCCAATTTTCGCT
+
A?AAAFBBBBBBGFBDCGGGGGGHHHHGG22BFBHHHHHFBGD5DF22B2EF1FGFDDFFHHHEHHHFFGG@E1ECEEEED12GGFHFHHHHH3FGCGFFHEDGDG4?EBGHFFE/E
@M02034:409:000000000-BFKT7:1:2104:9177:6083 1:N:0:32
AAAGTCGAGGTGCCTAAAGTGGCAACCCAGACTAAGAATCATGTTGGTGGTGTAGAGCTTCCTGTAGCCGCATGGCGTTCGTACTTAAATATGGAACTAACCATTCCAATTTTCGCTGTCTCTTATACACATCTCCGAGCCCACGAGACC
+
ABCCAFBCCCBCGGGGGGGGGGGHHHHGGHHGHHHHHHHHHHHHHHHGFGEFGHHHHHHHGHHHGHHHHGGGGGHHGGGGGEGHGHHGHHHHHEFGHHHHGHGHHHGHHHHHHHGGGGGGHHHHHHHHHHEHHHHGF/CFGGHGGGG?GF
@M02034:409:000000000-BFKT7:1:2104:24850:6089 1:N:0:32
AAAGTCGAGGTGCCTAAAGTGGCAACCCAGACTTCGCCTACTGTTGGTGGTGTAGAGCTTCCTGTAGCCGCATGGCGTTCGTACTTAAATATGGAACTAACCATTCCAATTTTCGCTGTCTCTTATACACATCTCCGAGCCCACGAGACC
+
BBBBBFBADDAAGGGGGFFGGGFFHGFEGHHGHHHGGGGGHHGHHGHEEFGGHGHHHFGHHHHHHHGEBE>EEGHAEEFFFFFHHHGFFHHGHHEGFHFFBFBFGFFFHGHHHHEFEFGHHHHHBHHGEFGF2FFB/<CCGGGGGDG?EF
@M02034:409:000000000-BFKT7:1:2104:14534:6089 1:N:0:32
AAAGTCGAGGTGCCTAAAGTGGCAACCCAGACTGGGGTGGGGGTTGGTGGTGTAGAGCTTCCTGTAGCCGCATGGCGTTCGTACTTAAATATGGAACTAACCATTCCAATTTTCGCTGTCTCTTATACACATCTCCGAGCCCACGAGACC
+
BBBBBFBBBBBBGGGGGFGGGGGHHHHGGHHGHHHHGEEGGGGGGGGGGGEFHFHHHHHHHGHHHGHHGGGGGGHGGFGGGGGHHHFHHHHHHHFHGHHHGHGHHEHHHHHHHHGGGGGGHHHHHHHHHHHHHHHHGCGCGGHGF?CGGE
@M02034:409:000000000-BFKT7:1:2104:18665:6092 1:N:0:32
AAAGTCGAGGTGCCTAAAGTGGCAACCCAGACTAATCAT
+
AAB@AFAABBBBGGGFGGGGGCFHHHHGGHHGH33D355
@M02034:409:000000000-BFKT7:1:2104:22885:6100 1:N:0:32
AAAGTCGAGGTGCCTAAAGTGGCAACCCAGACTAATACTCAGGTTGGTGGTGTAGAGCTTCCTGTAGCCGCATGGCGTTCGTACTTAAATATGGAACTAACCATTCCAATTTTCGCTGTCTCTTATACACATCTCCGAGCCCAC
+
CCCCCFBCCCBCGGGGGGGGGGGHHHHGGHHGHH3FFGHG5AGGGFCBFEGGHGGBGGHHFHHHHFHFEEGEFGHEEEGGGEFFGHHHGHGHHH3EGGHHBC3FGFHDGFGHFB>AEEE34DFG4D?FG2FFBF3DD/<@F//<
@M02034:409:000000000-BFKT7:1:2104:7569:6104 1:N:0:32
AAAGTCGAGGTGCCTAAAGTGGCAACCCAGACTGGGTTGGGGGTTGGTGGTGTAGAGCTTCCTGTAGCCGCATGGCGTTCGTACTTAAATATGGAACTAACCATTCCAATTTTCGCTGTCTCTTATACACATCTCCGAGCCCACGAGACC
+
ABABBFBABBABGGF5FDEBGGGHHHHGGHHCHFFHAFFAECEEEGEBBEEF?DGFGEHHGFHGBBGGFEEEGFGFGFEG/ECHGHHGHHGHHGBFCGFEFF3FDGFDHH1FGGCGGGGHHHHHHHHFDCHFFFH<A//>C.CFCCGDGA
@M02034:409:000000000-BFKT7:1:2104:9033:6108 1:N:0:32
AAAGTCGAGGTGCCTAAAGTGGCAACCCAGACTGTGAGGCATGTTGGTGGTGTAGAGCTTCCTGTAGCCGCATGGCGTTCGTACTTAAATATGGTACTAACCATTCCAATTTTCGCTGTCTCTTATACACATCTCCGAGCCCACGAGACC
+
AAABAFBBBBBBGCGGGFGBGGGHHHHGAGHGHHHFCHGFFHHHHGEEFDGFF3GDEDGG5GHHHFHEGGF@EFF1EEEGEEFGFHHHGHHHFF4@@FFF31?FBBGBGGGGGD@GG?EGHGG44?FGFBGBBGF2E/@CGFGA@/<<DF
@M02034:409:000000000-BFKT7:1:2104:7209:6109 1:N:0:32
AAAGTCGAGGTGCCTAAAGTGGCAACCCAGACTCAGCGTACTGTTGGTGGTGTAGAGCTTCCTGTAGCCGCATGGCGTTCGTACTTAAATATGGAACTAACCATTCCAATTTTCGCTGTCTCTTATACACATCTCCGAGCCCACGAGACC
+
BCBCCFBCCCBCGGGGGGGGGGGGHHHGGHHGHHHGHGGGGHHHHHHEFGEFGHHGHHHHHHHFGGHGHGFGGGHHGGGGGFHHHHGGHHHHHHBGFGFFFHGGHHEHHGHHHFGGGGGFFHHHDHFHFGHHGHFHGCCGGGHGGDCEFF
@M02034:409:000000000-BFKT7:1:2104:21992:6112 1:N:0:32
AAAGTCGAGGTGCCTAAAGTGGCAACCCAGACTATTAAGGAGGTTGGTGGTGTAGAGCTTCCTGTAGCCGCATGGCGTTCGTACTTAAATATGGAACTAACCATTCCAATTTTCGCTGTCTCTTATACACATCTCCGAGCCCACGAGACC
+
AABBAFBABDAAGFF5FGGGGGGHHHGGGHHGHFDFFHHFH2EEFHGEEEAFGDGGHGGHGHHHHGGGGEEEEGHGGFGEEEHHHHFGHHFHHG33FGEFHHFHGHFFHHFHHHGGGGFFHFHHGHFFDFDHGFFGDCC<BFGGC@/AA?
@M02034:409:000000000-BFKT7:1:2104:12571:6117 1:N:0:32
AAAGTCGAGGTGCCTAAAGTGGCAACCCAGACTAAGAATAATGTTGGTGGTGTAGAGCTTCCTGTAGCCGCATGGCGTTCGTACTTAAATATGGAACTAACCATTCCAATTTTCGCTGTCTCTTATACACATCTCCGAGCCCACGAGACC
+
CCCCCFCCBBBCGGGGGGGGGGGHHHHGGHHGHHGGGHHHHHHHHHGFFGEGEHHHHHHHHHHHHGHHHGGGGGHHGGGGGGHHHHHHHHGHHHFHHHHHHHHHHHGHHHHHHHGGGGGHHHHHHHHGHHFHHHFBE/BCCFHGGGGGGE
@M02034:409:000000000-BFKT7:1:2104:21976:6122 1:N:0:32
AAAGTCGAGGTGCCTAAAGTGGCAACCCAGACTATTAAGGAGGTTGGTGGTGTAGAGCTTCCTGTAGCCGCATGGCGTTCGTACTTAAATATGGAACTAACCATTCCAATTTTCGCTGTCTCTTATACACATCTCCGAGCCCACGAG
+
CCCDCFCCCCCCGGGGGGGGGGGHHHHGGHCAHFHHFFFHFAEGF2AECEGGE3G5EGFGDHHGFDG5DEE?EGF1EEEFEE?CGHHDEFGFFG33FGHHC03F34F4FGEGG4EEFE<3BGGFDHFBGFGCGHHEB/CFDFCF//<
@M02034:409:000000000-BFKT7:1:2104:12258:6126 1:N:0:32
AAAGTCGAGGTGCCTAAAGTGGCAACCCAGACTACTGCTCAGGTTGGTGGTGTAGAGCTTCCTGTAGCCGCATGGCGTTCGTACTTAAATATGGAACTAACCATTCCAATTTTCGCTGTCTCTTATACACATCTCCGAGCCAACGAGAC
+
BBBBBFBBBBAAFGFGGCGFGFFGHHHEGHHCB3B5FBE55B353BAEFFAFGHHBGHFHBGHGF5F5A1A>EEHHG?EA>E2?1BGGBGFBDB3BFGEFFHFFFGGBHEGHHFE/EG/F4?GGFGGBGCDBB1FHGCDGG00FDFFGA
@M02034:409:000000000-BFKT7:1:2104:7852:6128 1:N:0:32
AAAGTCGAGGTGCCTAAAGTGGCAACCCAGACTGGGGTGGGGGTTGGTGGTGTAGAGCTTCCTGTAGCCGCATGGCGTTCGTACTTAAATATGGAACTAACCATTCCAATTTTCGCTGTCTCTTATACACATCTCCGAGCCCACGAGACC
+
BBBBBFBADBABGGGGBGGGGGGFFHHGGGGGHHHFGEEFGGGFFGGGFGGFGHHFHFHHFFHHHHHHHGGGGGHHGGGGGGGGHHGFHHFHHEBFFHEGGHHHGHHHHHHHHHGFGGGHHHHHHHFFGGHHGHHFGGGGGGHGDFFGGF
@M02034:409:000000000-BFKT7:1:2104:16557:6130 1:N:0:32
AAAGTCGAGGTGCCTAAAGTGGCAACCCAGACTAAGGGTGGTGTAGAGCTTCCTGTAGCCGCATGGCGTTCGTACTTAAATATGGAACTAACCATTCCAATTTTCGCTGTCTCTTATACACATCTCCGAGCCCACGAGACCAGAGAGGAT
+
BBBBBFBBBBABGGGGGGGGGGGHHHHGGHGGHHHHHHHGGGGHHHHHHHHHHHHHHHHHGGEFGHHGGGGGGCFGHHHHHHHHHFDGHFFHHHHHHFHFHHHHHGCEFFHHHHHHGHHFGFFHHHFDCC@GFHEF>BDDFHHHHHFGHH
@M02034:409:000000000-BFKT7:1:2104:14322:6132 1:N:0:32
AAAGTCGAGGTGCCTAAAGTGGCAACCCAGACTCAGAAGACGGTTGGTGGTGTAGAGCTTCCTGTAGCCGCATGGCGTTCGTACTTAAATATGGAACTAACCATTCCAATTTTCGCTGTCTCTTATACACATCTCCGAGCCCACGAGACC
+
CCCCCFCCCCBCFGGGGGGGGGGHHHHGGHHGHHHHHHHHHGGFGGGFGGEFGHHHHGHHHHHHHHHHHGGGGGHHGGGGGEGEHHHHHHHHHHHHHHHHHHHHHHGHHHHHHHGEGGGGHHHHHHHGHGFHFGGFE/@CGGHGGGGGGG
@M02034:409:000000000-BFKT7:1:2104:22573:6134 1:N:0:32
AAAGTCGAGGTGCCTAAAGTGGCAACCCAGACTCTGTCGCGTGTTGGTGGTGTAGAGC
+
3AAAAFBADDAAGGGGFFGGG4CCHHFGGEEFGG35B5EFEE2EFE11A1BEA3D555
@M02034:409:000000000-BFKT7:1:2104:22960:6142 1:N:0:32
AAAGTCGAGGTGCCTAAAGTGGCAACCCAGACTAATAAGCATGTTGGTGGTGTAGAGCTTCCTGTAGCCGCATGGCGTTCGTACTTAAATATGGAACTAACCATTCCAATTTTCGCTGTCTCTTATACACATCTCCGAGCCCACGAGACC
+
BBBBBFBBBBABGGGGGGGFGGGHHHHEFHHGHHHHHGHHGHGGGGFGGGEFHHHHHHHHHHHFGGHHHFGGGGHHGGGGGGGHHHHHGHFHH3BFFHFHHHHHHHHHHHHHHHGGGGFFFHHHHHGGFFFHGHFFGB/@CFFFGGCFGE
@M02034:409:000000000-BFKT7:1:2104:19020:6145 1:N:0:32
AAAGTCGAGGTGCCTAAAGTGGCAACCCAGACTGGGGGTCTTGTTG
+
BBBBBFBABBBBGGGGGGGGGGGHGHHGGH2AG32FE2A12FGG5G
@M02034:409:000000000-BFKT7:1:2104:24675:6151 1:N:0:32
AAAGTCGAGGTGCCTAAAGTGGCAACCCAGACTAAT
+
BBBBBFBBBBBBGGGGGGGGGGG4GHHGGHDGH335
@M02034:409:000000000-BFKT7:1:2104:10396:6155 1:N:0:32
AAAGTCGAGGTGCCTAAAGTGGCAACCCAGACTAA
+
AAAAAF1>A@>1BGGGGGGGGGGHHHHGGHHGH1F
@M02034:409:000000000-BFKT7:1:2104:19037:6156 1:N:0:32
AAAGTCGAGGTGCCTAAAGTGGCAACCCAGACTGTGGGTCTTGTTGGTGGTGTAGAGCTTCCTGTAGCCGCATGGTGTTCGTACTTACATA
+
CBCCCFCCCCCCGGGGGGGGGGGHHHHGGHAFG335B2BA2FGHDHF2A1EEA3D5DD3B5BB555A53AE0EFC55??D1B21FEH33BG
@M02034:409:000000000-BFKT7:1:2104:9080:6174 1:N:0:32
AAAGTCGAGGTGCCTAAAGTGGCAACCCAGACTGATAAGCGGGTTGGTGGTGTAGAGCTTCCTGTAGCCGCATGGCGTTCGTACTTAAATATGGAACTAACCATTCCAATTTTCGCTGTCTCTTATACACATCTCCGAGCCCACG
+
CCCCCFCCCCCCGGGGGGGGGGGHHHHGGHHGH3BGFGGGGCGGFGAFEDFFG3G5FDAF5GGG5B@5@>E?EFG1E?EFEE2FGHHBFHFFGG33FFGH3?3B3BF4?FFHF4>ADFAG3FFG??GDHFHCGFHBB<<CC/C/<
@M02034:409:000000000-BFKT7:1:2104:6043:6179 1:N:0:32
AAAGTCGAGGTGCCTAAAGTGGCAACCCAGACTAATAATAATGTTGGTGGTGTAGAGCTTCCTGTAGCCGCATGGCGTTCGTACTTAAATATGGAACTAACCATTCCAATTTTCGCTGTCTCTTATACACATCTCCGAGCCCACGAGACC
+
AACCBFCCCDABGGGGGGGGGGGHHHHGGHHGGFDGHHHHGGHFHHHEFGGGFDF5GGHHGHFHGFHEFFFGGGHAFFGFGEFHHHHHFHFHGH3FFHHGGEDGHFF4FGHHHFEFGEEGFHGHGGHFFEFGHGGDDB@DG/?/C?CDDF
@M02034:409:000000000-BFKT7:1:2104:16880:6183 1:N:0:32
AAAGTCGAGGTGCCTAAAGTGGCAACCCAGACTAAGAATAATGTTGGTGGTGTAGAGCTTCCTGTAGCCGCATGGCGTTCGTACTTAAATATGGAACTAACCATTCCAATTTTCGCTGTCTCTTATACACATCTCCGAGCCCACGAGACC
+
CCCCCFBCCCCCGGGGGGGGGGGHHHHGGHHGHHFGHHH5FGHHHHHGGGGFHHHHHHHHHHHHHHHHHGGGGGHHGGGGGGHHHHHHGGGHHGGHHHHHHHHHHHHHHHHHHHGGGGGGHHHHGHHHFHGHGHGHGCDFGGHGGGGGG?
@M02034:409:000000000-BFKT7:1:2104:6147:6186 1:N:0:32
AAAGTCGAGGTGCCTAAAGTGGCAACCCAGACTGGGAAGAATGTTGGTGGTGTAGAGCTTCCTGTAGCCGCATGGCGTTCGTACTTAAATATGGAACTAACCATTCCAATTTTCGCTGTCTCTTATACACATCTCCGAGCCCACGAGACC
+
ABBBBFBBBBAAFGGGGGGGGGGHHHHGGFHGHHFGGFEGFHHHHHGEFEGGG3F5DDFHHHHG5AADDEECGGHCEEGEEE?GHHFG3FGGHH3FGHHHFEGFGFH4?FBGG4EEFFEFFFFF4?FGHGHGHFHDF/BCGACCD/CDDF
@M02034:409:000000000-BFKT7:1:2104:25246:6187 1:N:0:32
AAAGTCGAGGTGCCTAAAGTGGCAACCCAGACTCCTAATCCGGTTGGTGGTGTAGAGCTTCCTGTAGCCGCATGGCGTTCGTACTTAAATATGGAACTAACCATTCCAATTTTCGCTGTCTCTTATACACATCTCCGAGCCCACGAGACC
+
BCCBBFBBBCABGGGGGGGGGGGHHHHGGHHGHHBGHHHHHGGEFGGGFEEGHGHGGGHHHHHHHHHHHGGFGGH1EFGFGEFHHHGFGHHHHHBEFHHHFHFGHFGHHGHHHHGDGGGHHHHHHHHHHFGHHHFFDBGGGFHGGGC?.F
@M02034:409:000000000-BFKT7:1:2104:5376:6188 1:N:0:32
AAAGTCGAGGTGCCTAAAGTGGCAACCCAGACTGAGCATTGTGTTGGTGGTGTAGAGCTTCCTGTAGCCGCATGGCGTTCGTACTTAAATATGGAACTAACCATTCCAATTTTCGCTGTCTCTTAACACATCTCCGAGCCCACGAGACC
+
CCCCCFCCCCBCGGGGGGFBGGGHHHHGGGHGHHFHHHHGHHHHHHHGFEFFHHHHHHHHHHGHGHHHHGGGGGHHGGGGDEGHHHDFHHFGHHGGHGDFGHGGHHGHHHGHHHGEGGGHHHHHGBFHHEHHHHHGGGFGGHGGGCDDG
@M02034:409:000000000-BFKT7:1:2104:25524:6195 1:N:0:32
AAAGTCGAGGTGCCTAAAGTGGCAACCCAGACTGGGGGGGGGTTGGTG
+
AAAAAFABBBBBGGGGGGG6FGFHHHHGGHFGHHHHGGGGF;-@9D.A
@M02034:409:000000000-BFKT7:1:2104:25935:6198 1:N:0:32
AAAGTCGAGGTGCCTAAAGTGGCAACCCAGACTTCGCATCCGGTTGGTGGTGTAGAGCTTCCTGTAGCCGCATGGCGTTCGTACTTAAATATGGAACTAACCATTCCAATTTTCGCTGTCTCTTATACACATCTCCGAGCCCACGAGACC
+
BCCCCFCCCCCCGGGGGGGGGGGHHHGGGHHGHHHGDGGGHGGFEGGEFGEFHHHHHHHHFHHHGHHHHGGGGGHHGGGGGEGGHHGGHHHGHHFHFHGGFHHHHHHFGGHHHHGGGGG2GHHHHHFHFFHHHHGFF@/DFGHGG@DGGG
@M02034:409:000000000-BFKT7:1:2104:25547:6198 1:N:0:32
AAAGTCGAGGTGCCTAAAGTGGCAACCCAGACTGGGGGGGGGGTGG
+
CCBBBFCCCCBCGGGGGGGGGGGHGHHGGHHGGHHHGG?-@?-;-@
@M02034:409:000000000-BFKT7:1:2104:20035:6207 1:N:0:32
AAAGTCGAGGTGCCTAAAGTGGCAACCCAGACTCCTGCGCCGGTTGGTGGTGTAGAGCTTCCTGTAGCCGCATGGCGTTCGTACTTAAATATGGAACTAACCATTCCAATTTTCGCTGTCTCTTATACACATCTCCGAGCCCACGAGACC
+
BCCCCFCBBBAAGGGGGGGFGGGHHHHGGHHGHGHHHHGGGGGGGGGEGGEFHHHEGHHHHHHHHHHHHGGGGGHGGGGGGEGHHHHHHHHHHGGHFHHHGHHGHHGHHHHHHHGGGGGGHHHHGHFHFHHHGHHGG>DGGFHGGCGGGG
@M02034:409:000000000-BFKT7:1:2104:5402:6213 1:N:0:32
AAAGTCGAGGTGCCTAAAGTGGCAACCCAGACTCAGCATCAGGTTGGTGGTGTAGAGCTTCCTGTAGCCGCATGGCGTTCGTACTTAAATATGGAACTAACCATTCCAATTTTCGCTGTCTCTTATACACATCTCCGAGCCCACGCGACC
+
BBBBBFBBBBABFGGGGGG6FGGFGHHGGDHGHHGHHFHFGFHGFGGGGFEFGFHFHHHHGHGHGFGGGGGGEGHHGGGFEGGGFGF3FGFHHFF@GGFFHHHHHHFD4FGHHGGCGGGHGHGHFDBGDCHHGFFFD/>/DGHFC/</A>
@M02034:409:000000000-BFKT7:1:2104:7964:6214 1:N:0:32
AAAGTCGAGGTGCCTAAAGTGGCAACCCAGACTACTACGGGGGTTGGTGGTGTAGAGCTTCCTGTAGCCGCATGGCGTTCGTACTTAAATATGGAACTAACCATTCCAATTTTCGCTGTCTCTTATACACATCTCCGAGCCCACGAGACC
+
BBBBBFBBBBBBGGGGGGFFGGGHHHHGGHHGGHGHHHGGCGGCEGGGGGFFHGHFFGHHHHHHHGHGHEGGGGHHGFGGGGFHGHF3GGGGGHBBFHGHFHGGHHFHHHGHHHGCDDEGHHGHDHBHFHFFFGFHGCCDCGHGG-<ADE
@M02034:409:000000000-BFKT7:1:2104:25578:6217 1:N:0:32
AAAGTCGAGGTGCCTAAAGTGGCAACCCAGACTACTGGGAAGGTTGGTGGTGTAGAGCTTCCTGTAGCCGCATGGCGTTCGTACTTAAATATGGAACTAACCATTCCAATTTTCGCTGTCTCTTATACACATCTCCGAGCCCACGAGACC
+
CCCCCFCCCCBBGGGGGGGFGGGHHHHGGHHGHHGHHHGCGGGBFGGGGGEFGHHGFGHHHHHHGHHHHGGGGGHHGEEGGGHHHHHHHFHHHEFFHHHHHHGHHGGHHHHHHHGGGGEFHHHHHHGD3FGHGFFHFFFBCFGFGGGGGG
@M02034:409:000000000-BFKT7:1:2104:14931:6226 1:N:0:32
AAAGTCGAGGTGCCTAAAGTGGCAACCCAGACTGGGGGTGTTGTTGGTGGTGTAGAGCTTCCTGTAGCCGCATGGCGTTCGTACTTAAATATGGAACTAACCATTCCAATTTTCGCTGTCTCTTATACACATCTCCGAGCCCACGAGACC
+
CCCBBFBCBCBBGGGGGGGGGGGHFHHGEHHGH322AE2AABGHHHHGGGFFHHHHHHHHHHHHHHHHHGGEGGHHGGGGGGHHHHHHHHHHHHFHFHGHHHHHHHHHFGHHHGGFGGGGGGHHGHHHHHGHGHHFGDGGGEHGGGGGDC
@M02034:409:000000000-BFKT7:1:2104:7851:6227 1:N:0:32
AAAGTCGAGGTGCCTAAAGTGGCAACCCAGACTAATAATCATGTTGGTGGTGTAGAGCTTCCTGTAGCCGCATGGCGTTCGTACTTAAATATGGAACTAACCATTCCAATTTTCGCTGTCTCTTATACACATCTCCGAGCCCACGAGACC
+
CCCCCFCCCCABGGGGGFGGGGGGHHHGGHHGHHGHHHHHHHHHHHHFGGEFGHGGGHHHHHHHHHHGHGGGGGHHGEFGGFHHHHHHHHHGGHGFHHFHHHHHHGHHGHHHHHGEGGFHHFHHHHHHHFHGGHHHGFGGGGECCGGGGE
@M02034:409:000000000-BFKT7:1:2104:9671:6229 1:N:0:32
AAAGTCGAGGTGCCTAAAGTGGCAACCCAGACTAATAATCAGGTTGGTGGTGTAGAGCTTCCTGTAGCCGCATGGCGTTCGTACTTAAATATGGAACTAACCATTCCAATTTTCGCTGTCTCTTATACACATCTCCGAGCCCACGAGACC
+
BBBBBFABBBBBGGGCGGGGGBFFFHHCDAGGHGHHHHHHGHHHHHGEFEEFHHH5GHGHHGHHHHHHGGGGGGHHGGGFEG2FHGBBFFGHG333FFFGGEHFHHHG4BGHHGGDGGGGHHHHGHGFBFBGBFDFDBCFGGGGC/@DGE
@M02034:409:000000000-BFKT7:1:2104:20975:6231 1:N:0:32
AAAGTCGAGGTGCCTAAAGTGGCAACCCAGACTCTGTCTGAGGTTGGTGGTGTAGAGCTTCCTGTAGCCGCATGGCGTTCGTACTTAAATATGGAACTAACCATTCCAATTTTCGCTGTCTCTTATACACATCTCCGAGCCCACGAGACC
+
A@BBBFBBBBBBGGGFGGGGFGGFFHHGGGCFHGHGFHHH5EGHHGCEFEEFGHH5FHHHFHHHHGGGHGGCEEHGEEGAGGGGHHH3GGFHFB3FCHFFGHHHFHHDEBGHHF/EE/EGHHHHHHF3DGGHCGHHGGGCFGHFCCCGGG
@M02034:409:000000000-BFKT7:1:2104:5397:6232 1:N:0:32
AAAGTCGAGGTGCCTAAAGTGGCAACCCAGACTCAGCATCAGGTTGGTGGTGTAGAGCTTCCTGTAGCCGCATGGCGTTCGTACTTAAATATGGAACTAACCATTCCAATTTTCGCTGTCTCTTATACACATCTCCGAGCCCACGAGACC
+
ABBABFCCCBBCGGGGGGGGGGGGHHHGGHHGH3GCBGHHH3AFFGGEFGEFFGGFHHHEHHHGGFHGHEGGGGHHGGGGGFGFHHHHHHHHFDFFHHHHHHGHHHHHGGHHHHEGGGGHHBGGDHFHFFHHGHFH?@GGCGHGGGCGGF
@M02034:409:000000000-BFKT7:1:2104:12919:6234 1:N:0:32
AAAGTCGAGGTGCCTAAAGTGGCAACCCAGACTCCGCATACGGTTGGTGGTGTAGAGCTTCCTGTAGCCGCATGGCGTTCGTACTTAAATATGGAACTAACCATTCCAATTTTCGCTGTCTCTTATACACATCTCCGAGCCCACGAGACC
+
BCCCBFCCCCBCGGGGGFGGGGGHGEHGGHHGHHHGGGGGHHGHGGGGFGFFHFHFGFHHHHHGGHHGGEGEGGHHGEFGGFFHHHHHHHGHHHFHGHFFGCFGGHGGHHHHHHGEGCDGHHHHFHHHFFGHGHFFD/CCGFHEFGGFAF
@M02034:409:000000000-BFKT7:1:2104:18161:6234 1:N:0:32
AAAGTCGAGGTGCCTAAAGTGGCAACCCAGACTGTGCCTACGGTTGGTGGTGTAGAGCTTCCTGTAGCCGCATGGCGTTCGTACTTAAATATGGAACTAACCATTCCAATTTTCGCTGTCTCTTATACACATCTCCGAGCCCACGAGAC
+
BCCCBFBCCCBCGGGGGGGGGGGHHHHGGHHGHGHHHHHFHGGHFGGGGGGFGHHHHHHHHHHHHHHGHGGGGGHHGFGGGFHHHHHHHHGHHHGHGHHGHHHHHHHHHHHHHHGGGGGHHHHHHHHFHHFHHHHHF@CCGGHGGCGGG
@M02034:409:000000000-BFKT7:1:2104:22508:6236 1:N:0:32
AAAGTCGAGGTGCCTACAGTGGCAACCCAGACTCAGGGGACTGTTGGTGGTGTAGAGCTTCCTGTAGCCGCATGGCGTTCGTACTTAAATATGGAACTAACCATTCCAATTTTCGCTGTCTCTTATACACATCTCCG
+
AAAAAFB?DDABFGGF44BABFFFHHGFGHCDGF3GFHE2EFFBFE2ABEEFHFFEHGHHHFHHHGFDFGG?EGHGCGGGGGGGGGGB3B@@FD3B3G?FF0DGHGFE4F3FBFEEFEGBHFF2BDBBBCBGBG11?
@M02034:409:000000000-BFKT7:1:2104:12474:6241 1:N:0:32
AAAGTCGAGGTGCCTAAAGTGGCAACCCAGACTCATCCGCCTGTTGGTGGTGTAGAGCTTCCTGTAGCCGCATGGCGTTCGTACTTAAATATGGAACTAACCATTCCAATTTTCGCTGTCTCTTATACACATCTCCGAGCCCACGAGACC
+
CCCCCFCCCBAAGGGGGGGGGGGHHHHGGHHGHHHHGHGGGGHHHHHGFFAFGHHHHHHHHHHGFGHHHGGGGGHHGGGGGGHHHHHHHHHHHHHHHHHFHHGHHHGEFGHHHHGGGGGGHHHHHHGFFFBGGHFHGC?CGGHGGGGGGG
@M02034:409:000000000-BFKT7:1:2104:9393:6241 1:N:0:32
AAAGTCGAGGTGCCTAAAGTGGCAACCCAGACTAATAATAATGTTGGTGGTGTAGAGCTTCCTGTAGCCGCATGGCGTTCGTACTTAAATATGGAACTAACCATTCCAATTTTCGCTGTCTCTTATACACATCTCCGAGCCCACGAGAC
+
CCCCCFCCCCCCGGGGGGGGGGGHHHHGGHHGHGHHHGHHGHHHHHHEFFGGHHHHHHHHHGHHHGHHHGGGGGHHGGGGGGEGHHHHHHGHHFHGBFGEHHHGHHHHBFHHHHGGGDGFHGGHFHEHHHFHFGHED/BDGGHGG?@AE
@M02034:409:000000000-BFKT7:1:2104:9681:6245 1:N:0:32
AAAGTCGAGGTGCCTAAAGTGGCAACCCAGACTAATAATCAGGTTGGTGGTGTAGAGCTTCCTGTAGCCGCATGGCGTTCGTACTTAAATATGGAACTAACCATTCCAATTTTCGCTGTCTCTTATACACATCTCCGAGCCCACGAGAC
+
BBBABFBBBBBAGGGGGGGFGGGHGHHGGHHGHHHHHHHHHHHHGHGEFEEFHHHHHHGHHHHHGHHHHGGGGGHHGGGGGGHHHHHHHHHHHHFBGHGGHHHHHHHHHHHHHHGGGGGHEHGHHHHHGGEGFHHHGCCGGGHGGGGGD
@M02034:409:000000000-BFKT7:1:2104:20982:6250 1:N:0:32
AAAGTCGAGGTGCCTAAAGTGGCAACCCAGACTCTGTCTGAGGTTGGTGGTGTAGAGCTTCCTGTAGCCGCATGGCGTTCGTACTTAAATATGGAACTAACCATTCCAATTTTCGCTGTCTCTTATACACATCTCCGAGCCCACGAGACC
+
AA3AAFABBBBBGGGGFEG6FGGHHHHGGHHGHHHHFGHHHCGGGHGGFGGGEHHGHGHHHHHHHHHHHGGFGGHHGFGGGGHHHHFGHHHHGHHEHHHHHHGHGHFFHHHHHHGGGFABHGHHBGFGFGGHFDFFD@DGGGHGGAFGGF
@M02034:409:000000000-BFKT7:1:2104:18212:6250 1:N:0:32
AAAGTCGAGGTGCCTAAAGTGGCAACCCAGACTGGGCGTGGGGTTGGTGGTGTAGAGCTTCCTGTAGCCGCATGGCGTTCGTACTTAAATATGGAACTAACCATTCCAATTTTCGCTGTCTCTTATACACATCTCCGAGCCCACGAGACC
+
BCCCBFCCCCCCGGGGGGFGGGGHHHHGGHHGHHHHHGGGGGGGGGGGFGGFGFHFHFHHHHHHGHHFHEGGGGHHGFGGGFHHHHHHHGHHHHHHHHGHHHHHHHHHGHHHHHGGGGGHHHHHHHHEHHHHHHHGG/DGCGHGGGGGGC
@M02034:409:000000000-BFKT7:1:2104:9635:6253 1:N:0:32
AAAGTCGAGGTGCCTAAAGTGGCAACCCAGACTAATAAGCTGGTTGGTGGTGTAGAGCTTCCTGTAGCCGCATGGCGTTCGTACTTAAATATGGAACTAACCATTCCAATTTTCGCTGTCTCTTATACACATCTCCGAGCCCACGAGACC
+
AAABAFBAB2AAGGGFFGF6FGGHFGGEDFHGGHHHHBEBGGGBGEE2AEEFHHGFGFHGHHHHGGGFFEECGGFEEEEGGFFHGHFFHEDGHHGEHGFBF0FBBFDFFGFFHHGCEEEBGHHGBGBF?F1CCDD1C/<B<//FCCDFGA
@M02034:409:000000000-BFKT7:1:2104:18442:6281 1:N:0:32
AAAGTCGAGGTGCCTAAAGTGGCAACCCAGACTAATAATGGGGTTGTTGGTGTAGAGCTTCCTGTAGCCGCATGGCGTTCGTACTTAAATATG
+
A??A>FA?DA2AFGD5FFG6GFGHGHAEDHHCFHHHHHHBF2E2AA21F1EFCFGF5DBFFGHHHHBF3EEEEDHG?EEGDE2CFFBFHHH4@
@M02034:409:000000000-BFKT7:1:2104:12940:6293 1:N:0:32
AAAGTCGAGGTGCCTAAAGTGGCAACCCAGACTTGTAGTTCGGTTGGTGGTGTAGAGCTTCCTGTAGCCGCATGGCGTTCGTACTTAAATATGGAACTAACCATTCCAATTTTCGCTGTCTCTTATACACATCTCCGAGCCCACGAGACC
+
AAAABFBBBBABFCFGFGGGGGGFCGHGGHGFHHFHGHFHFFFBEEFGEEEFGHGEGHEHEGHHGDGFHEGFEGHHGGFGGGCFGHHH3BFGFHBFFHHHHHFHGHHHFFGHHHGGGFE3FBFHBGHFGCF2CBFHG/CCGGHGGCDGGF
@M02034:409:000000000-BFKT7:1:2104:19690:6297 1:N:0:32
AAAGTCGAGGTGCCTAAAGTGGCAACCCAGACTCAGGGGCATGTTGGTGGTGTAGAGCTTCCTGTAGCCGCATGGCGTTCGTACTTAAATATGGAACTAACCATTCCAATTTTCGCTGTCTCTTATACACATCTCCGAGCCCACGAGACC
+
CCCCBFABBCBCGGGGGGGGGGGHHHHGGHGGHHHHHHGFEHHHGHE1FE1BGAGFGFGHHGHHGGGHFEGFFGGFFGGFGGGGHFHGFHFFGFGGCGHHHHGGHHHHBGHHHFE?A/EDHEGHDHFFDFBFFDHEDBCGGGEEGCGCFE
@M02034:409:000000000-BFKT7:1:2104:19288:6298 1:N:0:32
AAAGTCGAGGTGCCTAAAGTGGCAACCCAGACTACTAATCATGTTGGTGGTGTAGAGCTTCCTGTAGCCGCATGGCGTTCGTACTTAAATATGGAACTAACCATTCCAATTTTCGCTGTCTCTTATACACATCTCCGAGCCCACGAGACC
+
ABBBBFBBBBBAGGGGCGGGFGGGHHHGGHHGHHGHHHHHGHHGHHHFFDEGHGGHHHGHHGHHHHHGHGGGGGHGGGGGGGGHHHHGFHHHHF3EGHFGHHHHHGHFEGHHHHGGGGGGFFHHHHHFBGHHHGGBC@CGGFHGCGGGGF
@M02034:409:000000000-BFKT7:1:2104:12318:6304 1:N:0:32
AAAGTCGAGGTGCCTAAAGTGGCAACCCAGACTGGGCGGGGGGTTGGTGGTGTAGAGCTTCCTGTAGCCGCATGGCGTTCGTACTTAAATATGGAACTAACCATTCCAATTTTCGCTGTCTCTTATACACATCTCCGAGCCCACGAGACC
+
CCCCBFBCCCCCGGGGGGGGGGGHHHHGGFHGHHHHGGGGGGGCGGG.CFCCGHHGGGHHHHHHHFHHGFCDFGGFGGGGGGFGGFFFGGFGGGFFFFFBFFFFFFFFFFFFFFDFFFDFFFFFFFFFFFFFFFFFF@D=FFFFFFFDF?
@M02034:409:000000000-BFKT7:1:2104:13954:6306 1:N:0:32
AAAGTCGAGGTGCCTAAAGTGGCAACCCAGACTCAGGCGACTGTTGGTGGTGTAGAGCTTCCTGTAGCCGCATGGCGTTCGTACTTAAATATGGAACTAACCATTCCAATTTTCGCTGTCTCTTATACACATCTCCGAGCCCACGAGAC
+
CCCCCFCCCCBBFGGGGGGGGFGGHHFGGHHGGHHHGHGGGGGHHHHEFFEFFFHGGGGHHGHHGGFGGFGCGGHGE?EFF1BGHHGGHHHHHBBGGFGHGEHHHHFFHGHHHFFGGEFHHHHGDFGHGGFHHHGFD?FGGFHGGCDEF
@M02034:409:000000000-BFKT7:1:2104:19706:6308 1:N:0:32
AAAGTCGAGGTGCCTAAAGTGGCAACCCAGACT
+
ABBAADAADDABGGGGGFGGFGGHHHHGDFEFH
@M02034:409:000000000-BFKT7:1:2104:7360:6312 1:N:0:32
AAAGTCGAGGTGCCTAAAGTGGCAACCCAGACTGGTCTTGCGGTTGGTGGTGTAGAGCTTCCTGTAGCCGCATGGCGTTCGTACTTAAATATGGAACTAACCATTCCAATTTTCGCTGTCTCTTATACACATCTCCGAGCCCACGAGAC
+
A?>AAFBBBBBAGGGFGFGFGFGHFGHGGGHGHFCBG5FFHGGGEEEAAEEEEBGHFBGGFFBG5FFEFEEEGGHCEEFEGEFHHBFGHHHHHHB3BGB?3?FFFF?4HGGHHGE/EEBGHFHHHHBFDBG2BGB2B/<DGCCFCFGDD
@M02034:409:000000000-BFKT7:1:2104:19761:6316 1:N:0:32
AAAGTCGAGGTGCCTAAAGTGGCAACCCAGACTAATAAGCAGGTTGGTGGTGTAGAGCTTCCTGTAGCCGCATGGCGTTCGTACTTAAATATGGAACTAACCATTCCAATTTTCGCTGTCTCTTTAACATCTCCGAGCCCACGAGACCAG
+
BBBBBFBBBBBBGGGGGFGGGGGHHHHGGHHGHHHHHHHHGHHHHHGEFEEFGFHGGHHHHHHHHHHHHGGGGGHHGGGGFEGHHHH3GGHHHGEGHHHFHHHGDHHHHHHHHGGGGGGGFGHHHHFGEHFHHHFCFCCFHGGGCGGGGC
@M02034:409:000000000-BFKT7:1:2104:20074:6321 1:N:0:32
AAAGTCGAGGTGCCTAAAGTGGCAACCCAGACT
+
BBBBBFBBBBBBGGGGG4F6FGGGHFHGGHGFH
@M02034:409:000000000-BFKT7:1:2104:13774:6327 1:N:0:32
AAAGTCGAGGTGCCTAAAGTGGCAACCCAGACTGCGAATCTGGTTGGTGGTGTAGAGCTTCCTGTAGCCGCATGGCGTTCGTACTTAAATATGGAACTAACCATTCCAATTTTCGCTGTCTCTTATACACATCTCCGAGCCCACGAGACC
+
ABABAFBBBBABGGGGGGGAGGGHHHHGGHDFHFFE?EGFFHGEFGGEFGGGHGHGHGHHFHHGBEGGBEGGGGGEEEGFFGHHHHHHGGFHHEFBGHEFFFEGHHHGHHHHHEEAGGG2G3FGEGHD3BDGGH3@?/B@F?GFD/<E?>
@M02034:409:000000000-BFKT7:1:2104:17720:6328 1:N:0:32
AAAGTCGAGGTGCCTAAAGTGGCAACCCAGACTGAGTCGAGGGTTGGTGGTGTAGAGCTTCCTGTAGCCGCATGGCGTTCGTACTTAAATATGGAACTAACCATTCCAATTTTCGCTGTCTCTTATACACATCTCCGAGCCCACGAGACC
+
AAABAFBBBBABGGGGGGGGFGGHHHHGGHGGHHGHHHFFECGEFF?AFFEFHGHFHHGHHHHHHHHHEGGEGGHGGGGFGEFHGHHGHHHFHHHHGHHGGHHGHHHHHHGHHHFGG?DHHHDGFHGDGGGH2GGGDCCFCFEF@CCGGE
@M02034:409:000000000-BFKT7:1:2104:6411:6332 1:N:0:32
AAAGTCGAGGTGCCTAAAGTGGCAACCCAGACTCAGAATCCGGTTGGTGGTGTAGAGCTTCCTGTAGCCGCATGGCGTTCGTACTTAAATATGGAACTAACCATTCCAATTTTCGCTGTCTCTTATACACATCTCCGAGCCCACGAGACC
+
CCCCBFCCCCBBGGGGGGGGGGGHHHHGGHHGHHHHHHHHGGGGGGGEFGGFHHHGHHHHHHHFFFGFHEEGGGHHGGGGEFFGHH@BGGFHHHHGHHDCGHGHHHGHEFHHHHGGGGFFHHHHHHHHHHGHFHFHG/C?BGHGFCCDDF
@M02034:409:000000000-BFKT7:1:2104:26094:6335 1:N:0:32
AAAGTCGAGGTGCCTAAAGTGGCAACCCAGACTAATCAGCAGGTTGGTGGTGTAGAGCTTCCTGTAGCCGCATGGCGTTCGTACTTAAATATGGAACTAACCATTCCAATTTTCGCTGTCTCTTATACACATCTCCGAGCCCACGAGACC
+
BBBBAFAABBAAGGGCEGGGGGGGHHHGFFHGHFHHHHHFHHGGGHGFFGEFGGHFHGHHHGHFFGHFGEEEGFHEEEEFGFHHHGG@GHFHHG3FGGGHHHHGHHGGFGHHHHEEFGFHHHHHGHFDDGFHGGGGFCCCGEHGGGGC??
@M02034:409:000000000-BFKT7:1:2104:22996:6336 1:N:0:32
AAAGTCGAGGTGCCTAAAGTGGCAACCCAGACTCAGTCTTCGGTTGGTGGTGTAGAGCTTCCTGTAGCCGCATGGCGTTCGTACTTAAATATGGAACTAACCATTCCAATTTTCGCTGTCTCTTATACACATCTCCGAGCCCAC
+
AA@ABDABBB>AGFGGGGGFGFGGHEGEF22AFFCFHFGHHGCGEGCEG?EBG3F5EEFHHGHHHHHHHCECGGHHEEEFGFCGFGGBGHBGF33@FGHCGFDGHHHFHG3GF?EEGA<BFGGDFDBG2FBFHHHBE/C@DE/?
@M02034:409:000000000-BFKT7:1:2104:16336:6337 1:N:0:32
AAAGTCGAGGTGCCTAAAGTGGCAACCCAGACTAATAAGGATGTTGGTGGTGTAGAGCTTCCTGTAGCCGCATGGCGTTCGTACTTAAATATGGAACTAACCATTCCAATTTTCGCTGTCTCTTATACACATCTCCGAGCCCACGAGACC
+
BCCCCFCBBCCCGGGGGGGGGGGHHHHGGHHGHHFGGGHHEGGFGHHGC2EABAF5BAFFDGGFFBGEFEFAEFE1>?EFGE?EGGH3EGGBDF33BFHH3?3B??F?BFFGF4E/EEEGGBFHDF?FBGFFBFFHFC//BGGEC@<DDE
@M02034:409:000000000-BFKT7:1:2104:20077:6342 1:N:0:32
AAAGTCGAGGTGCCTAAAGTGGCAACCCAGACTAAGAATAATGTTGGTGGTGTAGAGCTTCCTGTAGCCGCATGGCGTTCGTACTTAAATATGGAACTAACCATTCCAATTTTCGCTGTCTCTTATACACATCTCCGAGCCCACGAGACC
+
ABBBAFBBBBABGGGGGGGAGGGHHHHGGHHGHHHHGHHHHHHHHHHEGFEFGGHHHHHHHHHHGHHHHGGGGGHGGGGGGGFHHHGFHHHGHHHHHHHGHHHHHHHHHHHHHHGGGGEFFHHHHHHHFHGHHHHGG@DCGGHGGFGGGG
@M02034:409:000000000-BFKT7:1:2104:24463:6343 1:N:0:32
AAAGTCGAGGTGCCTAAAGTGGCAACCCAGACTCATAAGAAGGTTGGTGGTGTAGAGCTTCCTGTAGCCGCATGGCGTTCGTACTTAAATATGGAACTAACCATTCCAATTTTCGCTGTCTCTTATACACATCTCCGAGCCCACGAGAC
+
BBAABFBBBBABGGGGGGGGGFGHFHHGGHHGH3GFGH5B5BFGGGGGFAEFHGHFHHHHHHHGGHHFHGGGFGHEGGGGGGHHHHHFHHGHHFFHHHHGHGHHHHGHHHHHHGGDGGEHHHHHGHHHFHHGHHGGF@FFGGGGFGGGG
@M02034:409:000000000-BFKT7:1:2104:6107:6346 1:N:0:32
AAAGTCGAGGTGCCTAAAGTGGCAACCCAGACTGATAGGCATGTTGGTGGTGTAGAGCTTCCTGTAGCCGCATGGCGTTCGTACTTAAATATGGAACTAACCATTCCAATTTTCGCTGTCTCTTATACACATCTCCGAGCCCACGAGACC
+
CCCCBFABCBABGGGGGGGFGGGGHHHGGHHGHHHHHHHHHHHHHGHEFGEGHHHHHHHHGHHHHHHHHFEEGGHFGFGGGGFHHHHEHHHHHH3GFFHHHHGHHHGHGHHHHHGFGGGBHHHHGHHHEFHHGGHFC/CCGGHGGGGGGF
@M02034:409:000000000-BFKT7:1:2104:23427:6346 1:N:0:32
AAAGTCGAGGTGCCTAAAGTGGCAACCCAGACTGATGGTC
+
BBA@BFABBBABFGDGGGGGGGGHGHHAFFAFGFFE5G35
@M02034:409:000000000-BFKT7:1:2104:15951:6348 1:N:0:32
AAAGTCGAGGTGCCTAAAGTGGCAACCCAGACTCATAATCAGGTTGGTGGTGTAGAGCTTCCTGTAGCCGCATGGCGTTCGTACTTAAATATGGAACTAACCATTCCAATTTTCGCTGTCTCTTATACACATCTCCGAGCCCACGAGACC
+
AAABBFBBBDAAFGGGGGGGGGGHHHHGGHHGHHHHHHHHGHHDGHGGGGEFAGGHHHHHHHHHGHHHHGGGGGHGGGGGGGFHHHHHHHHHGHGHHHGGHHFHHHGGHHGHHHGGGGEFFHHHGHGBFGFHFFHGF/DFGGHGGGGGGG
@M02034:409:000000000-BFKT7:1:2104:6408:6350 1:N:0:32
AAAGTCGAGGAGCCTAAAGTGGCAACCCAGACTCAGAATCCGGTTGGCGG
+
AA?AAB>A>A1>1EGG1BGA1DF01E00EFHFFH1F1FDGH//EEEE1/A
@M02034:409:000000000-BFKT7:1:2104:20195:6351 1:N:0:32
AAAGTCGAGGTGCCTAAAGTGGCAACCCAGACTAATACGACGGTTGGTGGTGTAGAGCTTCCTGTAGCCGCATGGCGTTCGTACTTAAATATGGAACTAACCATTCCAATTTTCGCTGTCTCTTATACACATCTCCGAGCCCACGAGAC
+
AAAAAFBBBBBBGGFFBGGGGGFFHHHFGCGGFHGGDFCFGGGGGC0AF?EFGHF5FHHHF3FGDFFFGECGEGFHE>EFEEB1?FH3EGHHHB33CGHGFGFFHHHFFDHHHFEDD/<?3F?G3FFDFF2@2FHHF?CC@F//@@-D<
@M02034:409:000000000-BFKT7:1:2104:23615:6359 1:N:0:32
AAAGTCGAGGTGCCTAAAGTGGCAACCCAGACTGGGAATACTGTTGGTGGTGTAGAGCTTCCTGTAGCCGCATGGCGTTCGTACTTAAATATGGAACTAACCATTCCAATTTTCGCTGTCTCTTATCACATCTCCGAGCCCACGAGACCA
+
BBAABFABBBABFGGGGGGFGBGFEHHAFHHDHHHHFGGGHFGFGFFEFEAFHHF5GGHGFGHFGFFFGEAEGGHGGFGGFFGHHHG@GGFFHGGHHHHHGHHBHHGHGHHHHHGGGGGGHFHGFHGHFHFFGFFGC?CGGHGGCCDDFC
@M02034:409:000000000-BFKT7:1:2104:24535:6361 1:N:0:32
AAAGTCGAGGTGCCTAAAGTGGCAACCCAGACTGGGGGGGGTGTTGGTGGTGTAGAGCTTCCTGTAGCCGCATGGCGTTCGTACTTAAATATGGAACTAACCATTCCAATTTTCGCTGTCTCTTATACACATCTCCGAGCCCACGAGACC
+
A?AABFBBBBAAGGGGEGGBGGGHFHHGGHDGHHHHGGGGB@@BFFFDED.;EBF:BBFFFFFFFFFFFFB?DFFFBDBADDBFFFFFFFFFFFFFFFFFFFFFFFFFFFFFFFBFFDDFFFFFFFBFFFBFFFFFF-@?BFFFBB;ADA
@M02034:409:000000000-BFKT7:1:2104:18123:6364 1:N:0:32
AAAGTCGAGGTGCCTAAAGTGGCAACCCAGACTATTACTCAGGTTGGTGGTGTAGAGCTTCCTGTAGCCGCATGGCGTTCGTACTTAAATATGGAACTAACCATTCCAATTTTCGCTGTCTCTTATACACATCTCCGAGCCCACGAGACC
+
ABBCAFBCCCBCGGGGGGGFGFFFHHHFGHGGHHHHHHHHHHHGHGGEFGEFFGHFHHHHFHHHGGHGGGGGGGHHGEGGGGHHHHHFHHHHHFEFHHHHHHHHHHHFHHHHHHGEGGE3HFHHGHHFFGFHEHBDC<@CFGHGGGGGGG
@M02034:409:000000000-BFKT7:1:2104:5762:6365 1:N:0:32
AAAGTCGAGGTGCCTCAAGTGGCAACCCAGACTAAGCATAAGGGTGGTGGTGTAGAGCTTCCTGTAGCCGCATGGCGTTCGTACTTAAATATGGAACT
+
A3AA>DAABBABCFB444BGGGGFFGFEGGFFFFFHG5D55F32AAE2AE1AFAB5D5BE5B5BBFFEFEEEEEHA>B/BE1B??@F3@4FDF333@F
@M02034:409:000000000-BFKT7:1:2104:22562:6371 1:N:0:32
AAAGTCGAGGTGCCTAAAGTGGCAACCCAGACTCAGCCGCCGGTTGGTGGTGTAGAGCTTCCTGTAGCCGCATGGCGTTCGTACTTAAATATGGAACTAACCATTCCAATTTTCGCTGTCTCTTATACACATCTCCGAGCCCACGAGACC
+
BBBBBFAADDAAGGGGF4GFGF2CHDHDDCGGHHHFHFEGGGGGGEGEFFAFGBFFGDGHHFHFHHF5EEEEEEHFE?EEGEGFCGFG344GHGFHHFGFGHGGHHFEGHHHHFDGGGGGFGHHDGGGHCBC<FFBE<@/DGAF???.<<
@M02034:409:000000000-BFKT7:1:2104:12057:6383 1:N:0:32
AAAGTCGAGGTGCCTAAAGTGGCAACCCAGACTAAGAATACTGTTGGTGGTGTAGAGCTTCCTGTAGCCGCATGGCGTTCGTACTTAAATATGGAACTAACCATTCCAATTTTCGCTGTCTCTTATACACATCTCCGAGCCCACGAGACC
+
AABBAFBBBBBBGGGGGGGAFGGHHHHGGFHGHHHHHHHHHHHHHHHGFGEGHHHHHHHHHHHHHHHHHGGGGGHFGGGGGFHHHHHGHHGHHHGHFHGGHHFHHHHGHHHHHHGGGCFFHHHHGHGHHHFGFGGFFCCFGGHGGGGGGG
@M02034:409:000000000-BFKT7:1:2104:7950:6387 1:N:0:32
AAAGTCGAGGTGCCTAAAGTGGCAACCCAGACTAAGAAGGATGTTGATGGTGTAGAGCTTCCTGTAGCCGCATGGCGTTCGTACTTAAATATGGAACTAACCATTCCAATTTTCGCTGTCTCTTATACACATCTCCGAGCCCACGAGA
+
CCCCCFBCBCBCGGGGGGGGGGGHHHHGGHHGGHHHHHHHHHHHHFHHGGHHHHGBFGGHHHHHHHGGDEAEGFHGGEGGGEFHHHHHHHHHGHFFFHHHFHBGHHGBHHHHHFGGGGEGFHGGFHGDGFGHHHHFGCGGGFHFG/DG
@M02034:409:000000000-BFKT7:1:2104:5011:6390 1:N:0:32
AAAGTCGAGGTGCCTAAAGTGGCAACCCAGACTATTGCGCATGTTGGTGGTGTAGAGCTTCCTGTAGCCGCATGGCGTTCGTACTTAAATATGGAACTAACCATTCCAATTTTCGCTGTCTCTTATACACATCCCGAGCCCACGAGACC
+
BBBBBFBB@DABGGGGGGGFGGGHHHHGGFHGHHGHHGGGGGGHHHHGFG?FHFHGGHHHGFHHHHHHHGFEEGHHGGGGGFFHHHFFFHHGGF3GHFFGHFHHFHGGHGHHHHFGGGGHHHHGFGFGGGEHG2GDGGGGGGGGGGDGF
@M02034:409:000000000-BFKT7:1:2104:5029:6398 1:N:0:32
AAAGTCGAGGTGCCTAAAGTGGCAACCCAGACTATTGCGCATGTTGGTGGTGTAGAGCTTCCTGTAGCCGCATGGCGTTCGTACTTAAATATGGAACTAACCATTCCAATTTTCGCTGTCTCTTATACACATCCCGAGCCCACGAGACCA
+
>>AA>DAA>2AAGGGGFGFBGFGFHHHGGBBFHHHHHHGGCGGEGGHAFGEEHEG5GGDBE3EFBEGFGFGFGGHHEAFGGGFHHGBBGGF@FE@3BGB33BEGFHFFFGHHHHGGG/EFGDGBFFEFE2B2FF?EGGG?FHFCGCD/CF
@M02034:409:000000000-BFKT7:1:2104:25461:6402 1:N:0:32
AAAGTCGAGGTGCCTAAAGTGGCAACCCAGACTCATTCTGCGGTTGGTGGTGTAGAGCTTCCTGTAGCCGCATGGCGTTCGTACTTAAATATGGAACTAACCATTCCAATTTTCGCTGTCTCTTATACACATCTCCGAGCCCACGAGACC
+
BBABAFCCCCABGGGGGGGGGGGHHHHGGHHGHFCGFFGHHGGEFGGEFEEFHHHHHHFHHHHHGHHHHGGGGGHHGGGGGGHHHHHHHHHHHHHGGHHHHHHGHHGGHHHHHHGGGGGHHHHHHHHHFHHHHFHHFBCGGGHGFCFGDF
@M02034:409:000000000-BFKT7:1:2104:25375:6410 1:N:0:32
AAAGTCGAGGTGCCTAAAGTGGCAACCCAGACTGATAGTAATGTTGGTGGTGTAGAGCTTCCTGTAGCCGCATGGCGTTCGTACTTAAATATGGAACTAACCATTCCAATTTTCGCTGTCTCTTATACACATCTCCGAGCCCACGAG
+
BABBAFAABBABGGGGGGFBGFGHGHHFFHHGHHHHHHGDGFDGHHHGFGEEGGHFFGFHGHGG5FFFGEEEGGH1EBEFEEFGHHFHHFFHHF3DGFGFGAGGGFF44FFHFFEAFGGFHHHH?FGGFFHFGFHHB>CFGEHFD/<
@M02034:409:000000000-BFKT7:1:2104:5949:6411 1:N:0:32
AAAGTCGAGGTGCCTAAAGTGGCAACCCAGACTTCGCGGTCGGTTGGTGGTGTAGAGCTTGCTGTAGGCGCATGGCGTTCGTACTTAAATATGGAACTAACCATTCCAATTTTCGCT
+
BBBCAFCCCCBBGGGFGGGGGGGHHHHGGHHCHFE22A?2AAEG1EA1A1EF1BF@@5B@3BE555B33>E/EAC1>1>??/?/?EG33?B44B?3BEFH3?3B?4B33B?GF3</?
@M02034:409:000000000-BFKT7:1:2104:14388:6415 1:N:0:32
AAAGTCGAGGTGCCTAAAGTGGCAACCCAGACTAATAGTAAGGTTGGTGGTGTAGAGCTTCCTGTAGCCGCATGGCGTTCGTACTTAAATATGGAACTAACCATTCCAATTTTCGCTGTCTCTTATACACATCTCCGAGCCCACGAGAC
+
BBBCCFCCCCABGGGGGGGGGGGHHHHGGHHGHFGGFGGFFFFGGHGAF?FFA3F5BBABAGHHFDBFF1E?EEC?EEFEFA2EGHHFDGHHGE3BFEGFBB3B3BF4BB?GB4>EEA/B4?BF4?F4GFFBGFG2B/<?D/<F@FCDD
@M02034:409:000000000-BFKT7:1:2104:8429:6419 1:N:0:32
AAAGTCGAGGTGCCTAAAGTGGCAACCCAGACTTATAATCAGGTTGGTGGTGTAGAGCTTCCTGTAGCCGCATGGCGTTCGTACTTAAATATGGAACTAACCATTCCAATTTTCGCTGTCTCTTATACACATCTCCGAGCCCACGAGACC
+
AAAB>FA>DBBCGGGGGGGGGGGFGGFGGHHGHHHHHHHHHGHFFHGGGGEFGFHHHHHGFCHHHHHHHGGEGGHEGGGGGGGEHHFFHHGHHHFGGGFFHHFHGHHFHHHHHHGGGGGFHGHHHHEHGB2GGHHBECFFGFHEGCGDFF
@M02034:409:000000000-BFKT7:1:2104:25408:6422 1:N:0:32
AAAGTCGAGGTGCCTAAAGTGGCAACCCAGACTAATAATAAGGTT
+
BBBBBFBBBBBBGGGFGFGGGGGHHHHGGHHGHB3FFAFD5FEDA
@M02034:409:000000000-BFKT7:1:2104:25197:6427 1:N:0:32
AAAGTCGAGGTGCCTAAAGTGGCAACCCAGACTAATAAGAAGGTTGGTGGTGTAGAGCTTCCTGTAGCCGCATGGCGTTCGTACTTAAATATGGAACTAACCATTCCAATTTTCGCTGTCTCTTATACACATCTCCGAGCCCACGAGACC
+
BAABAFBABBABGGGGGGGGGGGHCFGGGHHGHFHFGFHFFFFGHHAEFDEFGFHGFHHHHHHHHHHHHGGGGGHAEEGFGGHHFHHHHHFHHGEDFGHFGGHGHHGFHHHHHGGGGEEHGFHHGHFHBGFHHHHGG?CCGGHGCGGGGF
@M02034:409:000000000-BFKT7:1:2104:11290:6431 1:N:0:32
AAAGTCGAGGTGCCTAAAGTGGCAACCCAGACTCAGGGTCCGGTTGGTGGTGTAGAGCTTCCTGTAGCCGCATGGCGTTCGTACTTAAATATGGAACTAACCATTCCAATTTTCGCTGTCTCTTATACACATCTCCGAGCCCACGAGACC
+
AAABBFBBBDBBGGGGGGFGGGGHHHHGGHHGHHHHHGHHHGGGGGGEEGEFGFGEGFHHHHHHHHHHHGGEGGHHGFGGGFFHHGHHHHHHHFFGHGHGGHFHHGGHHHHHHHGGGGGFHHHHHHHHGHFHHHGHG/DC@EHGGGGGGE
@M02034:409:000000000-BFKT7:1:2104:12832:6431 1:N:0:32
AAAGTCGAGGTGCCTAAAGTGGCAACCCAGACTGTGCCGACGGT
+
CCCCCFCCCCBCGGGGGGGGGGGHHHHGGHHGHHHC55AE22AE
@M02034:409:000000000-BFKT7:1:2104:8224:6432 1:N:0:32
AAAGTCGAGGTGCCTAAAGTGGCAACCCAGACTCAGAAGGAGGTTGGTGGTGTAGAGCTTCCTGTAGCCGCATGGCGTTCGTACTTAAATATGGAACTAACCATTCCAATTTTCGCTGTCTCTTATACACATCTCCGAGCCCACGAGACC
+
CCCCCFCCCCCCGGGGGCGGGGGHHHHGGHGGHHHGHHHHHHGEGHGEFGEFHHHHHHGHHHHGGHHHHGGGGGHHGGGGGGFHHHHHHHFGHGGHHHHHHHHHHHHHHHHHHHGGGGFFGFHHFGFHHHHHGHGEGCFGGGHGGGCDA<
@M02034:409:000000000-BFKT7:1:2104:15145:6438 1:N:0:32
AAAGTCGAGGTGCCTAAAGTGGCAACCCAGACTAAGAATAATGTTGGTGGTGTAGAGCTTCCTGTAGCCGCATGGCGTTCGTACTTAAATATGGAACTAACCATTCCAATTTTCGCTGTCTCTTATACACATCTCCGAGCCCACGAGACC
+
BABBAFCCCCABGGGGGGGFGGGGHHHGGHHGHGHHHHHHHHHHHHGGFFFFHHHHHHHHHGHHGHHHHGGGGGHHGGGGFGGHHHHHHHHHHHHHHHGHHHHHHHHHHHHHHFGGGGGHHHHHHHHHHHHHHHHGGCGGGGHGGDFGGC
@M02034:409:000000000-BFKT7:1:2104:24969:6441 1:N:0:32
AAAGTCGAGGTGCCTAAAGTGGCAACCCAGACTTCTCAGAGGGTTGGTGGTGTAGAGCTTCCTGTAGCCGCATGGCGTTCGTACTTAAATATGGAACTAACCATTCCAATTTTCGCTGTCTCTTATACACATCTCCGAGCCCACGAGACC
+
A?AABFA@@DABBCAD4FEFGGGHHHGGFHCFGFBBGBFHHGGECEE2BEEFHGFEFFGHD3FGHHHBBA>@EAG1EEE1BB2FGGHEFF4GGF3@BFF330FGHF?BFFDHHBE<EE<BFDFF122BF1?F111B?/>B</FFCC?D/<
@M02034:409:000000000-BFKT7:1:2104:7593:6441 1:N:0:32
AAAGTCGAGGTGCCTAAAGTGGCAACCCAGACTGGGGCGGGGGTTGGTGGTGTAGAGCTTCCTGTAGCCGCATGGCGTTCGTACTTAAATATGGAACTAACCATTCCAATTTTCGCTGTCTCTTTTACACATCTCCG
+
BBBBBFBBBBABGGGGGGGGGGGHHHHGGHFGH32GCGGGGCFGE/EEFDAFGBF2B2BGDHHGDDHBGFG/CDFA@?@FAD<GGHHHGGHGGH1GHFHHHHBHHEH<GGFHG0@ADDA;CGC00;;0::CGGBF09
@M02034:409:000000000-BFKT7:1:2104:22529:6443 1:N:0:32
AAAGTCGAGGTGCCTAAAGTGGCAACCCAGACTCCGGCTGCTGTTGGTGGTGTAGAGCTTCCTGTAGCCGCATGGCGTTCGTACTTAAATATGGTACTAACCATTCCAATTTTCGCTGTCTCTTATACACATCTCCGAGCCCACGA
+
BBBBBFBBBBBBGGGGGGGGGGGHHHHGGHHGHFHGGEFGAGHGHHGAAAEE13D5B5A3BFGFGBA53?E@FGF1>?EGE?2?FGHBDEG@BG44BBGH303B3?F4?B?FE4E/E?<B??B?33BDH2F2BBF@C/<B?F/</>
@M02034:409:000000000-BFKT7:1:2104:24932:6445 1:N:0:32
AAAGTCGAGGTGCCTAAAGTGGCAACCCAGACTACGAAGCAGGTTGGTGGTGTAGAGCTTCCTGTAGCCGCATGGCGTTCGTACTTAAATATGGAACTAACCATTCCAATTTTCGCTGTCTCTTATACACATCTCCGAGCCCACGAGACC
+
A?AAA3AA@DAAC11FGGGBGFFCGHG?FCEEHHCA0AEE10AABBAECEBAFGHFFFFGDGHFAAGFBA>FEEH0EAEF?FGHEHE11FB2E1BBGHGGFHHHGHHHFGGDD2/<EE?1FDHGFHDB2B<11FBFFCG@><FF?<@C?F
@M02034:409:000000000-BFKT7:1:2104:24952:6451 1:N:0:32
AAAGTCGAGGTGCCTAAAGTGGCAACCCAGACTTCTCAGAGGGTTGGTGGTGTAGAGCTTCCTGTAGCCGCATGGCGTTCGTACTTAAATATGGAACTAACCATTCCAATTTTCGCTGTCTCTTATACACATCTCCGAGCCCACGAGACC
+
BBBBBFAABD2>GGGGFFGGGGGHHGHGGHHGHGHHCGG3EFGGHGGGGGEFHHHHHHHHHHHHHHHHHGEEGGHHGGFGGE2GGGGFHHHHHBGHHHHHHFFHHHGHHHHHHHGCGFFHHHHHGHGHGHHFFGFGG@FCGGHF@D/DDF
@M02034:409:000000000-BFKT7:1:2104:13345:6453 1:N:0:32
AAAGTCGAGGTGCCTAAAGTGGCAACCCAGACTCCTACTCAGGTTGGTGGTGTAGAGCTTCCTGTAGCCGCATGGCGTTCGTACTTAAATATGGAACTAACCATTCCAATTTTCGCTGTCTCTTATACACATCTCCGAGCCCACGAGACC
+
CCCCCFCCCCCBGGGGGGGBGGGHHHHGGHHGHHHHHHHHGHHGGHGEFGEFGHHGHHHHHHHHGHHGGGGEEGHHGGGGGGFEHHGGHHHHHHHHGHHHHHGHHHGHHHHHHHGGGGGGHGHHHHHHEHFHHHF2E/CBCFHGGGGGGE
@M02034:409:000000000-BFKT7:1:2104:6976:6457 1:N:0:32
AAAGTCGAGGTGCCTAAAGTGGCAACCCAGACTAAGAATGAGGTTGGTGGTGTAGAGCTTCCTGTAGCCGCATGGCGTTCGTACTTAAATATGGAACTAACCATTCCAATTTTCGCTGTCTCTTATACACATCTCCGAGCCCACGAGACC
+
CCCCCFCCCBBBGGGGGGGGGGGHHHHGGHHGHHHHHHHHGHHHHHGGFGEFGGHGHHHHHHHHGHHHHGGGGGHHGEGGGGHHHHHHHHHHHHHHHHHHHHHHHHHHHHHHGHGGGGGGHHHHHHHHHHHHHHHHGGGGGGHGGGGGGG
@M02034:409:000000000-BFKT7:1:2104:22295:6460 1:N:0:32
AAAGTCGAGGTGCCTAAAGTGGCAACCCAGACTAGTCCTCATGTTGGTGGTGTAGAGCTTCCTGTAGCCGCATGGCGTTCGTACTTAAATATGGAACTAACCATTACAATTTTCGCTGTCTCTTATACACATCTCCGAGCCCACGA
+
AAAAAFAA@DAA4FBBEGGGGDFGHGHDFGGFHGHG55DFBFFGHHFEFEEFF3G5F5FGH3GHFFB5FEEAEEHBE>EFEB21?BD3GFGFFH3@3@3FE13B34B3GGE4E4E/EE/B44BF4?4B?1??1BB1E?CC/?FFDC
@M02034:409:000000000-BFKT7:1:2104:15436:6464 1:N:0:32
AAAGTCGAGGTGCCTAAAGTGGCAACCCAGACTCAGCCGCCGGTTGGTGGTGTAGAGCTTCCTGTAGCCGCATGGCGTTCGTACTTAAATATGGAACTAACCATTCCAATTTTCGCTGTCTCTTATACACATCTCCGAGCCCACGAGAC
+
CBCCBFBBBCCCGGGGGGGGGGGHHHHGGHHGGHHHHHGGGGGEFGGGFGEFGHHGHHGHHHHHBGHHHGGFGGHGGGGGEGHHHHHHHHHHHHFGHHGHHGHGHHFHHHHHHHGGGGGFHFHHHHEHGHHHHHGEE>A<FGHGGFCFD
@M02034:409:000000000-BFKT7:1:2104:26246:6468 1:N:0:32
AAAGTCGAGGTGCCTAAAGTGGCAACCCAGACTGTGACTAATGTTGGTGGTGTAGAGCTTCCTGTAGCCGCATGGCGTTCGTACTTAAATATGGAACTAACCATTCCAATTTTCGCTGTCTCTTATACACATCTCCG
+
AAAAAFA>DDA1GGGG1FGGGGGHGGHGGHHGHC1FFGGHGFGGGHA/FEEGHHHBEGGHFAGHH2GEF?EEEGAG@/EFGEGHFHFFHHHGH11FEGDCGF1FGFFGGGHHHHCGGFEGGFGGBGGGFFHGFGF1C
@M02034:409:000000000-BFKT7:1:2104:23547:6470 1:N:0:32
AAAGTCGAGGTGCCTAAAGTGGCAACCCAGACTCGGAAGGAGGTTGGTGGTGTAGAGCTTCCTGTAGCCGCATGGCGTTCGTACTTAAATATGGAACTAACCATTCCAATTTTCGCTGTCTCTTATACACATCTCCGAGCCCACGAGACC
+
BBBBBFBBBBABGGGGGBDGGGFHFGGGGHHCHHGGFGGCCHGBGHGFGGEFFGGGHGHHFHBG5BFFDEEEFEHEEGGGFFCHHHHHGHHHHHFHGFFHCFHHHFHHHHHHGHGFGGGFHGHHGHFGBBGB2@>GECGC@FHGF?FFCC
@M02034:409:000000000-BFKT7:1:2104:17563:6471 1:N:0:32
AAAGTCGAGGTGCCTAAAGTGGCAACCCAGACTACTCAGCGGGTTGGTGGTGTAGAGCTTCCTGTAGCCGCATGGCGTTCGTACTTAAATATGGAACTAACCATTCCAATTTTCGCTGTCTCTTATACACATCTCCGAGCCCACGAGACC
+
BBCCCFCCCCBBGGGGGGGGGGGHHHHGGHHGHHHHHHHHGGGEFGGFFGGFGHHHHHHHHHHHHHHHHGGGGGHHGFGFEEFHHHHGHHHHHH?GHHHHHHHHHHGHHHHHHHGGGGGHGHHHHHHHGFFGHHHHG@DGGGHGGCCDEE
@M02034:409:000000000-BFKT7:1:2104:8163:6472 1:N:0:32
AAAGTCGAGGTGCCTAAAGTGGCAACCCAGACTAGTAAGACGGTTGGTGGTGTAGAGCTTCCTGTAGCCGCATGGCGTTCGTACTTAAATATGGAACTAACCATTCCAATTTTCGCTGTCTCTTATACACATCTCCGAGCCCACGAGACC
+
A?AAAFBBBBAAGGGGGGGDGFGFFHGFGHHGFDFFDGGHHGCEFGCEFGEFHFH5FGHHHHFGGFHFFEEGGGHHGEECFGBGHHGGHGEGHHGHHHHHHFFGHHGFFGHHHFEGG?EGHHHHHHFDDG1GHGBDDBDCGGHGGCGEGE
@M02034:409:000000000-BFKT7:1:2104:13132:6483 1:N:0:32
AAAGTCGAGGTGCCTAAAGTGGCAACCCAGACTGGGTCTGGGGTTGGTGGTGTAGAGCTTCCTGTAGCCGCATGGCGTTCGTACTTAAATATGGAACTAACCATTCCAATTTTCGCTGTCTCTTATACACATCTCCGAGCCCACGAGACC
+
BBBBAFBBBBBBGGGGGFGGGGGHHHHGGGHGHHHHHHHHGHGEEGGGGGEFGHHHHHHGGGHHHHHHHGGGGGHHGGGGGGBGHHHGHHHHHHHFFHGGHHFGHHHHGHHHHFGGGEGHHHHHHHHHHHFHFHFHGCGGGGHGG@CGGG
@M02034:409:000000000-BFKT7:1:2104:18346:6483 1:N:0:32
AAAGTCGAGGTGCCTAAAGTGGCAACCCAGACTCCGGTGCGTGTTGGTGGTGTAGAGCTTCCTGTAGCCGCATGGCGTTCGTACTTAAATATGGAACTAACCATTCCAATTTTCGCTGTCTCTTATACACATCTCCGAGCCCACGAGACC
+
CCCCCFCBCBBCGGGGGGGGGGGHHHHGGHHGHHGGGFFFGGGGHHHGFGEFGGHGHHHGHHHHHHHHHGGGGGHHGGGGGGHHHHFHHHHGHHGGHHGHGFHHHHGEHHHHHHGGGGGHGGHHDHFHGHHFHHGGEDCGGGHGGCGGGC
@M02034:409:000000000-BFKT7:1:2104:22181:6489 1:N:0:32
AAAGTCGAGGTGCCTAAAGTGGCAACCCAGACTCAGTCGACGGTTGGTGGTGTAGAGCTTCCTGTAGCCGCATGGCGTTCGTACTTAAATATGGAACTAACCATTCCAATTTTCGCTGTCTCTTATACACATCTCCGAGCCCAC
+
AAAA1DAAD@AAGGGG1AGGFGGGHGHGGHHGFC1GFHC/EAEEGEEEFFEFF1FBGGHHEFHHGFGHHGG/EEHHGAECEE>CFGGEHHGFFF1BGFFHHFFGDFBFHHFHHDECGGFEGFGD1FF2>GFHHGGBE?@CCAAF
@M02034:409:000000000-BFKT7:1:2104:9426:6494 1:N:0:32
AAAGTCGAGGTGCCTAAAGTGGCAACCCAGACTACGAATAATGTTGGTGGTGTAGAGCTTCCTGTAGCCGCATGGCGTTCGTACTTAAATATGGAACTAACCATTCCAATTTTCGCTGTCTCTTATACACATCTCCGAGCCCACGAGACC
+
BCBCBFCBCCBAGGGGGGGGGGGHHHHGGGHGHHHGGHHGHHHHHHHGFGFFHHHHHHHHHHHHHHHHHGGGGGHHGGGGGGGHHHHHHHHHHHFHHFFGHHGHHHHGEFHHHHGGGGGHHHHHHHHHFHHHHGGFGDGGGGEGGGG?DF
@M02034:409:000000000-BFKT7:1:2104:9496:6496 1:N:0:32
AAAGTCGAGGTGCCTAAAGTGGCAACCCAGACTCGGAATGAGGTTGGTGGTGTAGAGCTTCCTGTAGCCGCATGGCGTTCGTACTTAAATATGGTACTAACCATTCCTATTT
+
CCCCCFBCBBBCGGGGGGGGGGGHHEHGGHGGHBFEGGGHHHHHHHG1A1AFF3F555AB5AFDFBF5GAE0EE11>?@FE>??1BG3BFGBD34@BFGH303B34F4BB?G
@M02034:409:000000000-BFKT7:1:2104:10527:6496 1:N:0:32
AAAGTCGAGGTGCCTAAAGTGGCAACCCAGACTACTTG
+
CCCCCFCCCCAAGGGGGGGGGGGHHHHGGHHGH33DA5
@M02034:409:000000000-BFKT7:1:2104:9499:6513 1:N:0:32
AAAGTCGAGGTGCCTAAAGTGGCAACCCAGACTCGGAATGAGGTTGGTGGTGTAGAGCTTCCTGTAGCCGCATGGCGTTCGTACTTAAATATGGAACTAACCATTCCAATTTTCGCTGTCTCTTATACACATCTCCGAGCCCACGAGAC
+
>AAAA@AADDAA1FFGGGG3BAE0FFAAFCGGHHG?0FAAGFCGGHG/A/BFGDE2G1FGHBGHGHHHHGC@EGHHEEGEGEBGGFBBFFFBDB1FFHHHHEFGHHGHEFHHHDEGGFEHHFHHHHHG2GFFFHFHG/<?CGHGGGGCC
@M02034:409:000000000-BFKT7:1:2104:17895:6518 1:N:0:32
AAAGTCGAGGTGCCTAAAGTGGCAACCCAGACTAATGATGCGGTTGGTGGTGTAGAGCTTCCTGTAGCCGCATGGCGTTCGTACTTAAATATGGAACTAACCATTCCAATTTTCGCTGTCTCTTATACACATCTCCGAGCCCACGAGACC
+
BBBBAFBBBDAAGGGGGGGBFFFHFHFGGHHGHHHHHHHHHGGEEGGEFGEFGGGFGFGGHGHFFGGGGEEEGEGGEEGEEEFHHHHHGHHHGHFGHHGHGHHHHHGHHHHHHGEGGGGGHEHHFHGEFFFHHFGDB<BC/FGGGCDDDC
@M02034:409:000000000-BFKT7:1:2104:13578:6524 1:N:0:32
AAAGTCGAGGTGCCTAAAGTGGCAACCCAGACTATGAAGGAGGTTGGTGGTGTAGAGCTTCCTGTAGCCGCATGGCGTTCGTACTTAAATATGGAACTAACCATTCCAATTTTCGCTGTCTCTTATACACATCTCCGAGCCCACGAGACC
+
AAABADABBB2A4CGFGGGFGFCHCHFDGEDCGHGGHHHC2AEABGGGFGFGHHHGHGHHFBGFFFGFGEEEGGHFG?EFE1?FFFHFFHFHHF3GHHHGHHFCHHHF4BEGHGGGGGG34FGFGHGGGFFHFHHHD?/C@/GFDCCFA?
@M02034:409:000000000-BFKT7:1:2104:21127:6528 1:N:0:32
AAAGTCGAGGTGCCTAAAGTGGCAACCCAGACTGCGAATAATGTTGGTGGTGTAGAGCTTCCTGTAGCCGCATGGCGTTCGTACTTAAATATGGAACTAACCATTCCAATTTTCGCTGTCTCTTATACACATCTCCGAGCCCACGAGACC
+
BAAABFBBBBBBGGGGGGG6GGGFHHHGGHHGCHHGGEFGHHHHHHHEFEEFHHHGHHHHHGHGHHHHHGGGGGHGGEFFGFFHHHGDFHFHHGGHGHHHHHHHHHGGHGHHHHGFGGGHHHHHGHHFGHFFFHGHG?CDCFFG@/>EGG
@M02034:409:000000000-BFKT7:1:2104:5540:6529 1:N:0:32
AAAGTCGAGGTGCCTAAAGTGGCAACCCAGACTAATAATAATGTTGGTGGTGTAGAGCTTCCTGTAGCCGCATGGCGTTC
+
BBBBBFBADBBBGGFGGGGGGFGFHGHGGDEABGFGHDHHFHHFAGEECEFAAAF55AFE5BGH5AD5DEGCGGH1E10?
@M02034:409:000000000-BFKT7:1:2104:22862:6532 1:N:0:32
AAAGTCGAGGTGCCTAAAGTGGCAACCCAGACTAGTACGCAGGTTGGTGGTGTAGAGCTTCCTGTAGCCGCATGGCGTTCGTACTTAAATATGGAACTAACCATTCCAATTTTCGCTGTCTCTTATACACATCTCCGAGCCCACGAGACC
+
BBBBBFBBBBBBGGGGFGGGGGGGGHHGGGHFH3B55DEEE2EGGHCEFEFFHHHFFHHHGHHGHDFHHGGEEGHHGGGGGECGGHFFGGHHHHBHFHHHGHHGHHHGHGHHHFEDGGGBHHHGDGBFFHFGHHHFA/@DGGAF/<CDDF
@M02034:409:000000000-BFKT7:1:2104:19462:6535 1:N:0:32
AAAGTCGAGGTGCCTAAAGTGGCAACCCAGACTCCGAATCCTGTTGGTGGTGTAGAGCTTCCTGTAGCCGCATGGCGTTCGTACTTAAATATGGAACTAACCATTCCAATTTTCGCTGTCTCTTATACACATCTCCGAGCCCACGAGACC
+
BBBBBFCBBBABGGGGGGGGGGGHHHHGGGHGHHHGGGGGHHHHHHHGGGFFHHHHHHHHHGHHHHHGHGGGGGHHGGGGGGHHHHHHHHHHHHFFGHHGHHHHHHHHFHHHHHGGGGGGHHHHHHHFHHGHHHHHGFGGGGHGGGGGGE
@M02034:409:000000000-BFKT7:1:2104:22481:6556 1:N:0:32
AAAGTCGAGGTGCCTAAAGTGGCAACCCAGACTAATAAGAATGTTGGTGGTGTAGAGCTTCCTGTAGCCGCATGGCGTTCGTTCTTAAATATGGAACTAACCATTCCACTTTTCGCTGTCTCTTATACACATCTCCGAGCCCCCGAGACC
+
>A11AD1ADD1>EEGGAGB3A1FGGCHEGFCFFHEF2B111AFEGGEEFEABFGH2AAFHFGDGHHHEH?/AEEGHG?EFFE0BFG2BBDBEFF@GFCGFEGHHHGG21BFBGFEAE//<GFHHFG2DFG1<BG1<B/<<B</>/A/<?F
@M02034:409:000000000-BFKT7:1:2104:12230:6561 1:N:0:32
AAAGTCGAGGTGCCTAAAGTGGCAACCCAGACTGGGGGTGGGGTTGGTGGTGTAGAGCTTCCTGTAGCCGCATGGCGTTCGTACTTAAATATGGAACTAA
+
>1AA1@AADDAACFFCFGEBFF0FE0GEEFHGHHHCEG/ECEEA/E?/?EBE/FGFGHFFHHGFFGHF1E@@EEHCEEEFEEFEAG2BBDBDGE111F1<
@M02034:409:000000000-BFKT7:1:2104:12068:6571 1:N:0:32
AAAGTCGAGGTGCCTAAAGTGGCAACCCAGACTAGTAAGAATGTTGGTGGTGTAGAGCTTCCTGTAGCCGCATGGCGTTCGTACTTAAATATGGAACTAACCATTCCAATTTTCGCTGTCTCTTATACACATCTCCGAGCCCACGAGACC
+
BBBCAFABCCBCGGGGGGGGGGGHHHHGGHHGHHHHHHHHHHHHHHHGFGEFHHHHHHHHHGHGGHGGHEEGGGHGGGGGGGHHHHHHHHGHHHGFHHHFFHHHHHHHHHHHHFGGGGGHHHHHHHGHHHFHHHGHGCGGGGHGGGGGGF
@M02034:409:000000000-BFKT7:1:2104:18718:6573 1:N:0:32
AAAGTCGAGGTGCCTAAAGTGGCAACCCAGACTACGCATCAGGTTGGTGGTGTAGAGCTTCCTGTAGCCGCATGGCGTTCGTACTTAAATATGGAACTAACCATTCCAATTTTCGCTGTCTCTTATACACATCTCCGAGCCCACGAGACC
+
CCCCCFCCCCBCGGGGGGGGGGGHHHHGGHHGHHHGGGGGHHHHHHGEFGEFGHHHHHHGHHHHHHHHHGGGGGHGGGGGFFGHHHHHHHHHHHHHHHHGHHHHHHHHGHHHHHGGGGGHHGHHHHFHHHGHHHFHG/BBGGHGG?CGGG
@M02034:409:000000000-BFKT7:1:2104:22478:6574 1:N:0:32
AAAGTCGAGGTGCCTAAAGTGGCAACCCAGACTAATAAGAATGTTGGTGGTGTAGAGCTTCCTGTAGCCGCATGGCGTTCGTACTTAAATATGGAACTAACCATTCCAATTTTCGCTGTCTCTTATACACATCTCCGAGCCCACGAGACC
+
BBBBBFBBBBBBGGGGGGGGGGFHHHHGGHHGHHHHHHHHHHHGHHHGFGGGHFHFHHHHHHHHHHHHHGGGGGHGGGGGGGGHHHHGHHHHHHFFFHHHHHEHHHFHHHHHHHFFGDGGHHHHFHHHBGFHHHHDECFFGGGECDGGGF
@M02034:409:000000000-BFKT7:1:2104:21958:6576 1:N:0:32
AAAGTCGAGGTGCCTAAAGTGGCAACCCAGACTTCTG
+
BCCCBFCCCCBCGGGGGGGGGGGHHHHGGHHGH5555
@M02034:409:000000000-BFKT7:1:2104:14230:6579 1:N:0:32
AAAGTCGAGGTGCCTAAAGTGGCAACCCAGACTACTGAGAGGGTTGGTGGTGTAGAGCTTCCTGTAGCCGCATGGCGTTCGTACTTAAATATGGA
+
1?AA>@AADDAAG1B1ABFBDFCFBFFCFACECB0AFAFGF/E/BE?E//BBFFBAFEGFFCFD12F2DE?/?EGCEFGGCF0//F2B1BF2B@@
@M02034:409:000000000-BFKT7:1:2104:8637:6582 1:N:0:32
AAAGTCGAGGTGCCTAAAGTGGCAACCCAGACTCCTCGTACTGTTGGTGGTGTAGAGCTTCCTGTAGCCGCATGGCGTTCGTACTTAAATATGGAACTAACCATTCCAATTTTCGCTGTCTCTTATACACATCTCCGAGCCCACGAGACC
+
AAAAAFAABBAAGGGFGCGBFFCHHGHGGDHGHBEGCEHGGHGHHFH2FEEFFHHDFFHHHEGGFFFGHEEEE?GFFEGFEF2BGHHFGGFFGFEGEG33?GHGFFGHHFHFHEFGGGGFHFHHGHGHEBDF2BB2?>B/BAGGG?@?AF
@M02034:409:000000000-BFKT7:1:2104:15506:6590 1:N:0:32
AAAGTCGAGGTGCCTAAAGTGGCAACCCAGACTGCTCCTCAGGTTGGTGGTGTAGAGCTTCCTGTAGCCGCATGGCGTTCGTACTTAAATATGGAACTAACCATTCCAATTTTCGCTGTCTCTTATACACATCTCCGAGCCCACGAGACC
+
BBBBBFBBBBBBGGGGGGGGFGGHHHHGGHHGHHHHHHHHHHHHHFF2FEEFHHHFHHHHHFHHHHHHGGECEFHHGGGGGGFHHHFGHHHHHHFFGHGGGHFHHHHFHGHHH4EGGGGGFHHGFHHH3GBHHHHFD@CDGGEGGGFGGF
@M02034:409:000000000-BFKT7:1:2104:22851:6602 1:N:0:32
AAAGTCGAGGTGCCTAAAGTGGCAACCCAGACTCAGAAGAGTGTTGGTGGTGTAGAGCTTTCTGTAGCCGCATGGCGTTCGTACTTAAATATGGAACTAACCATTCCAATTTTCGCTGTCTCTTATACACATCTCCGAGCCCACGAGACC
+
CCCCBFCBBBCBGGGGGGGGGGGHHHHGGHHGHHHHCHHHHHHHHGHFFCEFGHGBGGHHHHHHHHHGFGGFGGHEGGGGGGEHGHHGHHHHHGDEFHHHFFDGHFFBDFDHHHEGGGGHHHHGFHGHHHHHFHGHGFGGGGHGGFGGGA
@M02034:409:000000000-BFKT7:1:2104:12023:6610 1:N:0:32
AAAGTCGAGGTGCCTAAAGTGGCAACCCAGACTCAGCAGAAGGTTGGTGGTGTAGAGCTTCCTGTAGCCGCATGGCGTTCGTACTTAAATATGGAACTAACCATTCCAATTTTCGCTGTCTCTTATACACATCTCCGAGCCCACGAGAC
+
BBCCAFBBBCBBGGGGGFGGGGGHHHHGGHHGHHHGEGFBFGFGGFFGFGGFFFGEGGHHGGHHHGGEFFGEGEF1EEEGFFCGHHHHHHHHHHEBEHGFF03GFGFDHHHHHFE?E?EEHBHGFFBGFHHHGDFGB//BCFHGFGGG?
@M02034:409:000000000-BFKT7:1:2104:23981:6610 1:N:0:32
AAAGTCGAGGTGCCTAAAGTGGCAACCCAGACTCAGACTCTTGTTGGTGGTGTAGAGCTTCCTGTAGCCGCATGGCGTTCGTACTTAAATATGGAACTAACCATTCCAATTTTCGCTGTCTCTTATACACATCTCCGAGCCCACGAGAC
+
BBBBBFBBBBABGGGGFGFGGGGHHGHGGHHGHB3F3BB3FDFGHGHFFGEFHHHHHHHHHHHHGHHGHEEGGGHHGFGGGGHHHHGGGHGHHHGBFHHHGHHHHHHHHHHHHHGGGGFHHGHHHHGFHGHEFHHHGCCCGGHGF/@EF
@M02034:409:000000000-BFKT7:1:2104:15643:6614 1:N:0:32
AAAGTCGAGGTGCCTAAAGTGGCAACCCAGACTCCTGGGAATGTTGGTGGTGTAGAGCTTCCTGTAGCCGCATGGCGTTCGTACTTAAATATGGAACTAACCATTCCAATTTTCGCTGTCTCTTATACACATCTCCGAGCCCACGAGACC
+
CCCCCFCCCCABGGGGGGGGGGGHHHHGGHHGHHHHHHGHHHHHHHHGGGGFHHHHHHHHHHHHHHHHHGGEGGHHGGGGGGHHHHHHHHHHHHHHGHHGHHFHHHHHHHHHHHGGGGGGHGHHHHHHHFGHHHHFF/BDGGHGGFGGGG
@M02034:409:000000000-BFKT7:1:2104:11334:6615 1:N:0:32
AAAGTCGAGGTGCCTAAAGTGGCAACCCAGACTCTGCGTAGGGTTGGTGGTGTAGAGCTTCCTGTAGCCGCATGGCGTTCGTACTTAAATATGGAACTAACCATTCCAATTTTCGCTGTCTCTTATACACATCTCGAGCCCACGAGACC
+
BBBBBFBABBBBGGGGGEGFGGFGHHHGGH2FHHHHHGGGCGGHGGCEFGEFEGFHGHHHGHHHGDHFGFEGGGHHGGGGGEHHHHD@GGFHHH3FHHHHFHGHHGFGFGGHHGGGGGGGHGHHFHGHHHFHHDGAGGDFGGFGCCDGE
@M02034:409:000000000-BFKT7:1:2104:18415:6619 1:N:0:32
AAAGTCGAGGTGCCTAAAGTGGCAACCCAGACTTCTCTGCCTGTTGGTGGTGTAGAGCTTCCTGTAGCCGCATGGCGTTCGTACTTAAATATGGAACTAACCATTCCAATTTTCGCTGTCTCTTATACACATCTCCGAGCCCACGAGACC
+
CCCCCFBBCCCBGGGGGGGGGGGHHHHGGHHGHHFGFGFGHGGHGH2FC2ECFBFADA3B5FGGGDFB3EGCEGF1>B>FE?2?CGHFBFHEFB33BGHH313B??F4BFEHG4EEFE<FFHGH4B?DB22FGHHFF/B@@FC/BC@/?=
@M02034:409:000000000-BFKT7:1:2104:16922:6624 1:N:0:32
AAAGTCGAGGTGCCTAAAGTGGCAACCCAGACTCGGGATCAGGTTGGTGGTGTAGAGCTTCCTGTAGCCGCATGGCGTTCGTACTTAAATATGGAACTAACCATTCCAATTTTCGCTGTCTCTTATACACATCTCCGAGCCCACGAGACC
+
CCCCCFBCCCCCGGGGGGGGGGGHHHHGGHHGHHGGGGGGHHGFGHGGGGGFHHHHHHHHHHHHHHHHHGGGGGHGGEGGGFGHHH4FHHHHHHHGHHFHHHGHHHGHHHHHHHGGGGGHHHHHHHHHGHFGHHHHG/@DGGHGGGGGGF
@M02034:409:000000000-BFKT7:1:2104:16168:6627 1:N:0:32
AAAGTCGAGGTGCCTAAAGTGGCAACCCAGACTCAGCAGAATGTTGGTGGTGTAGAGCTTCCTGTAGCCGCATGGCGTTCGTACTTAAATATGGAACTAACCATTCCAATTTTCGCTGTCTCTTATACACATCTCCGAGCCCACGAGACC
+
ABBCBFBBCCABGGGGGGGFGGGHHHHGGHHGHHHHGGGHHHHHHFHGFGEFGHHHHHGHHHHGFGHHHEFGGGHHGGGGEFGHHHHHFHGHHHGHHFGHHHHHHHHGGHHHHGGGGGGHGHHHHHHHGHFGHGGHE/@B@FHGGCFDFA
@M02034:409:000000000-BFKT7:1:2104:23509:6628 1:N:0:32
AAAGTCGAGGTGCCTAAAGTGGCAACCCAGACTGGGGCTGGTGTTGGTGGTGT
+
AAAAAFAA>A1ACGGDGGGGGGGBCG00AFCGGFAAEECGFFBGEHEEFF//A
@M02034:409:000000000-BFKT7:1:2104:10827:6661 1:N:0:32
AAAGTCGAGGTGCCTAAAGTGGCAACCCAGACTGATGGTTCGGTTGGTGGTGTAGAGCTTCCTGTAGCCGCATGGCGTTCGTACTTAAATATGGAACTAACCATTCCAATTTTCGCTGTCTCTTATACACATCTCCGAGCCCACGAGACC
+
BBBBBFBBBBBBGGGGFGGFGGGHHHHGGHHGHHHHHHFHHGGGGGGGFGGFHFHFHHHHHHHGHHHHFEGGGGH1EEGFFEGHHHHFFHHHGHFFGHGHHHHHHHHFHHHHHHG?DEFFF3GHBDDDGHGHFG@GEF@CCGCFCGGG?F
@M02034:409:000000000-BFKT7:1:2104:9487:6665 1:N:0:32
AAAGTCGAGGTGCCTAAAGTGGCAACCCAGACTAGTAATAATGTTGGTGGTGTAGAGCTTCCTGTAGCCGCATGGCGTTCGTACTTAAATATGGAACTAACCATTCCAATTTTCGCTGTCTCTTATACACATCTCCGAGCCCACGAGACC
+
AABBBFBBBBABGFGGGFFBGGGHHHHGGGHGHHFFFHHHHHHFHHHEFDEFFFGFGHHHHHHH5DGHGGGGEFHHGGGFGGFHHHGGHGGHHHFGGHHHGHFGHH4GGHGHHGEFFGEFHFGHFHBBB3GHGFGHD/BDCGFFGFDDDF
@M02034:409:000000000-BFKT7:1:2104:14396:6674 1:N:0:32
AAAGTCGAGGTGCCTAAAAGTGGCAACCCAGACTCTGAATTCGGTTGGTGGTGTAGAGCTTCCTGTAGCCGCATGGCGTTCGTACTTAAATATGGAACTAACCATTCCAATTTTCGCTGTCTCTTATACACATCTCCGAGCCCACGAGAC
+
AABBAFBBBBABGGGGGGGGGGHGHHHHGGHHGHHHHHHHHHGHFGGGEFGBFGHHGHHHHHHHHGHHGHEEEFEHCEGGGGEHHHHFHHHHHHHFFFGGHHHHHHHHHFGHHHFE?EFFHHGHHHHHHFHHHHHHEGGGGGGHGGCCEG
@M02034:409:000000000-BFKT7:1:2104:14238:6680 1:N:0:32
AAAGTCGAGGTGCCTAAAGTGGCAACCCAGACTAAGTCTCAGGTTGGTGGTGTAGAGCTTCCTGTAGCCGCATGGCGTTCGTACTTAAATATGGAACTAACCATTCCAATTTTCGCTGTCTCTTATACACATCTCCGAGCCCACGAGACC
+
BBAAAFBBBBABGGGGGGGGGFGGFHFGGHGGHHCFGHHHGHHGFHGGGGGFHHHHHHHHFHHFGHHGHGGGGGHHGGGGEFGHHHHHHHHGHHGGHHGHHHHHHHHHFGHHHHGFGGGGGHHHHHGHBGGHHHHFG<C@DGEGG@FFA<
@M02034:409:000000000-BFKT7:1:2104:9483:6683 1:N:0:32
AAAGTCGAGGTGCCTAAAGTGGCAACCCAGACTATTAATAGTGTTGGTGGTGTAGAGCTTCCTGTAGCCGCATGGCGTTCGTACTTAAATATGGAACTAACCATTCCAATTTTCGCTGTCTCTTATACACATCTCCGAGCCCACGAGACC
+
BBCCBFBCCCABGGGGGGGGGGGHHHHGGHHGH35FDG5A5DGHHHHEFGGFGHHHHHHHHHHHHHHHHGGGGGHHGGGGGGHHHHHHHHHHHGHHFHHHHHHHHHGFHGHHHHGGGGGHHHHHFHHHHGHHFHHGGGGFGGHGG?DGGF
@M02034:409:000000000-BFKT7:1:2104:21560:6684 1:N:0:32
AAAGTCGAGGTGCCTAAAGTGGCAACCCAGACTCTGAGTGAGGTTGGTGGTGTAGAGCTTCCTGTAGCCGCATGGCGTTCGTACTTAAATATGGAACTAACCATTCCGATTTTCGCTGTCTCTTATACACATCTCCGAGCCCACGAGACC
+
ABAAAFCBBCBBGGGGGEGGGGGHHHHGGHHGHGHHGGHHFHHBGHGDFGGFHHHFGHHHHHHHHHHHHGGGGGHGGGGGGGHHHHGGHHHHHEFGFHHFGHHHHHHF?GGGHHGGG/EGFHHFGHGFFFFEHHHFG</>CEHGGGGGDF
@M02034:409:000000000-BFKT7:1:2104:13752:6685 1:N:0:32
AAAGTCGAGGTGCCTAAAGTGGCAACCCAGACTAAGGGGAATGTTGGTGGTGTAGAGC
+
CCCCCFBBCBBBGGGGFFGGGGGHHHHGGHHGH333BG?EA2FGG52E11B1A3D555
@M02034:409:000000000-BFKT7:1:2104:21579:6686 1:N:0:32
AAAGTCGAGGTGCCTAAAGTGGCAACCCAGACTCTGAGTGAGGTTGGTGGTGTAGAGCTTCCTGTAGCCGCATGGCGTTCGTACTTAAATATGGAACTAACCATTCCGATTTTCGCTGTCTCTTATACACATCTCCGAGCCCACGAGACC
+
BBBBBFBBBBBBGGGGGGGGGGGHGHHGGGHGHHHGBGEGGFHGHGGEFGEFHGHGHGHHHFHFGHHGHFEEGFHHGGGGEFGHHHHGHHGHHGDGHHHFGFHHHHHBFFGGHHGFGGGFHHHGGHEHHFFHHGGFEB@C?FGGGGGGGF
@M02034:409:000000000-BFKT7:1:2104:17603:6691 1:N:0:32
AAAGTCGAGGTGCCTAAAGTGGCAACCCAGACTATGGCGG
+
BBBBAFBBBDBBGGGGGGGGGGGHHHHGGDHGH355F2EE
@M02034:409:000000000-BFKT7:1:2104:14241:6697 1:N:0:32
AAAGTCGAGGTGCCTAAAGGGGCAACCCAGACTAAGTCTCAGGT
+
A?11A31A@D>A1FDGFGG10EE?AGHAF0AFHDGAAEAF220A
@M02034:409:000000000-BFKT7:1:2104:23068:6702 1:N:0:32
AAAGTCGAGGTGCCTAAAGTGGCAACCCAGACTGTGGGGTGTGTTGGTGGTGTAGAGCTTCCTGTAGCCGCATGGCGTTCGTACTTAAATATGGAACTAACCATTCCAATTTTCGCTGTCTCTTATACACATCCCGAGCCCACGAGACCA
+
CCBCCFCCCCBCGGGGGGGFGGGHHHHGGHHGHHHHHGGFGGGHHHGGGGGFHFHFGGHHGFHHFFHGHGGCGFHGGGGGGFFEGHHGHHGHHGFFFHHHGFFHHHHEFGHHHFGGGGFHHHHHEHFGHHHHHHFGADGGEHGGFGFGGG
@M02034:409:000000000-BFKT7:1:2104:23311:6702 1:N:0:32
AAAGTCGAGGTGCCTAAAGTGGCAACCCAGACTACGGGTACTGTTGGTGGTGTAGAGCTTCCTGTAGCCGCATGGCGTTCGTACTTAAATATGGAACTAACCATTCCAATTTTCGCTGTCTCTTATACACATCTCCGAGCCCACGAGACC
+
>>AA>DAADDAAGGG1BAFBFFFHGHHEGGHEFFFEGGCEHGHFGGAEFEEFCFHGFFHHHHHHHFHGEE?GGGGHGGGGGAGGGHHBGHBHHH11GHB1E>1FGFHHHGFHFGE/E?EGFHHGBGDGFBHHHG>1ABCGGFEGGCCGGG
@M02034:409:000000000-BFKT7:1:2104:19369:6703 1:N:0:32
AAAGTCGAGGTGCCTAAAGTGGCAACCCAGACTCCGACTCATGTTGGTGGTGTAGAGCTTCCTGTAGCCGCATGGCGTTCGTACTTAAATATGGAACTAACCATTCCAATTTTCGCTGTCTCTTATACACATCTCCGAGCCCACGAGACC
+
CCCCCFCCBBABGGGGGGGGGGGHHHHGGHHGHHHGGGGGHHHHHHHEFGGGGFGFGFHHGHHHGGHGGGGFGGGFGEGGGGGHHHHHHHHHHHDEGHHHFGFHHGHFHHHHHDEGGGFFHDGHGHH3DFDFGHHGGGGGGGHGC<@D?A
@M02034:409:000000000-BFKT7:1:2104:11854:6704 1:N:0:32
AAAGTCGAGGTGCCTAAAGTGGCAACCCAGACTTTGGGGCAGGTTGGTGGTGTAGAGCTTCCTGTAGCCGCATGGCGTTCGTACTTAAATATGGAACTAACCATTCCAATTTTCGCTGTCTCTTATACACATCTCCGAGCCCACGAGACC
+
BBCCAFCCCCCCGGGGGGGGGGGHGHHGGHHGHHHHHGGGGGGHHHGEFGEFGHHHHFHHHHHHHHHHHGGGGGHHGGGGGGHHHHHHHHHHHHHGGHHHHHGHHHHHHHHHHHGGGGGGHHHHHHHHHHGHFHHHGCCCGGHGGGGFGF
@M02034:409:000000000-BFKT7:1:2104:24587:6722 1:N:0:32
AAAGTCGAGGTGCCTAAAGTGGCAACCCAGACTGGGAGGGGTGTTGGTGGTGTAGAGCTTCCTGTAGCCGCATGGCGTTCGTACTTAAATATGGAACTAACCATTCCAATTTTCGCTGTCTCTTATACACATCTCCGAGCCCACGAGACC
+
CCCCCFCCCBBBGGGGGGGBGGGHHHHGGHHGHHHHHGGGGEFFGHHFFGDFHHHHHHHHHHHGFGHHHGGGGGHGGGGGGGHHHHFGHHGHHHFGHHHHHHGHHGGHHHHHHHGGGGGFHHHHHHHHHHHHHHFFE@GGGGGGGGGDGG
@M02034:409:000000000-BFKT7:1:2104:19605:6724 1:N:0:32
AAAGTCGAGGTGCCTAAAGTGGCAACCCAGACTAATGCGAATGTTGGTGGTGTAGAGCTTCCTGTAGCCGCATGGCGTTCGTACTTAAATATGGAACTAACCATTCCAATTTTCGCTGTCTCTTATACACATCTCCGAGCCCACGAGACC
+
CCCCCFCCCCBCGGGGGGGFGGGHHHHGGHHGHHHHHHGEFGHHHHHGFGEFFGHFHHHHHHHHHGHGHGGGGGHGGEEGGGFHHHHGHHHHHHFHHHHHHHFHHHGHGHFHHGEGGG?FHHHHHHHHFGEHGHHGG?FGGGHGG?FGFF
@M02034:409:000000000-BFKT7:1:2104:25896:6726 1:N:0:32
AAAGTCGAGGTGCCTAAAGTGGCAACCCAGACTGCTAATTCGGTTGGTGGTGTAGAGCTTCCTGTAGCCGCATGGCGTTCGTACTTAAATATGGAACTAACCATTCCAATTTTCGCTGTCTCTTATACACATCTCCGAGCCCACGAGACC
+
BBBBBFBBBBBBGGGGGGGAGGGHHHHGGHCGHHHHHHHGHGHFGGGGFGEEFFHDEDGHGGGHGFGFBEGEGGF1EEEGGGFHHHHEGGHHFG3@FGFHFFFGGGF4HHFHH4EEFE<BFHGGDDGHFFFFG3FBE/CGGEHGGCGD?F
@M02034:409:000000000-BFKT7:1:2104:8852:6732 1:N:0:32
AAAGTCGAGGTGCCTAAAGTGGCAACCCAGACTAGGGGGG
+
A>AA>FBBBDABGGGGABFFGGFHCHHGGHHGHH332A2E
@M02034:409:000000000-BFKT7:1:2104:23631:6733 1:N:0:32
AAAGTCGAGGTGCCTAAAGTGGCAACCCAGACTCATACTCAGGTTGGTGGTGTAGAGCTTCCTGTAGCCGCATGGCGTTCGTACTTAAATATGGAACTAACCATTCCAATTTTCGCTGTCTCTTATACACATCTCCGAGCCCACGAGACC
+
BCCCCFCCCBBBGGGGGGGGGGGHHHHGGHHGHFHHHHHHHHHGHHCAFGEFHGHHHHHHHGHHGHHHHGFGGGHHFGGGGGHHHHGFFHHFHHFFHHGHHEHHGHEHEGGHHHGGGGGHHHHHFHGHHGHHHHFFG/DCDGGGGCGGGF
@M02034:409:000000000-BFKT7:1:2104:21530:6747 1:N:0:32
AAAGTCGAGGTGCCTAAAGTGGCAACCCAGACTACTAGGGAGGTTGGTGGTGTAGAGCTTCCTGTAGCCGCATGGCGTTCGTACTTAAATATGGAACTAACCATTCCAATTTTCGCTGTCTCTTATACACATCTCCGAGCCCACGAGACC
+
BBBBBFABB@AAEGGGBFGGGFFFHFGGFHCFH335D5E2F2EFBE2EF1EEGHHFFFHHHGHHH5FFHDECGGGHGGEGGEHFHHFFFGGDHHDEFHHFEGDGHHHF4FDHHFGGGGGBHFHHGFGFFGFBGFBFD/<@FGHGC/C/CF
@M02034:409:000000000-BFKT7:1:2104:8251:6751 1:N:0:32
AAAGTCGAGGTGCCTAAAGTGGCAACCCAGACTAATAAGAGTGTTGGTGGTGTAGAGCTTCCTGTAGCCGCATGGCGTTCGTACTTAAATAGGGAACTA
+
AAAAAD1A1>>AAEDE1FGFGFCECFFEGHAFHEBGFEFFFFFGGH/A/A/AF1D2D11FGAFFABFF1BE/?EG0/BEFE>0>GGE@EGE1BF0BFFG
@M02034:409:000000000-BFKT7:1:2104:13665:6760 1:N:0:32
AAAGTCGAGGTGCCTAAAGTGGCAACCCAGACTAAGACTGGTGTTGGTGGTGTAGAGCTTCCTGTAGCCGCATGGCGTTCGTACTTAAATATGGAACTAACCATTCCAATTTTCGCTGTCTCTTATACACATCTCCGAGC
+
CCCCCFCCCCACGGGGGGGGGGGHHHHGGHGDEGFFFHHHHHFF2GEEFGGFHBG5ADGHDFFHABEBGEG0EEF1EEEFGEBGEHGHGHGGHH3@G3GGFE3FF4F?EFGHHGFGGA<34?D??FF3GBB2FDG?D//<
@M02034:409:000000000-BFKT7:1:2104:21539:6763 1:N:0:32
AAAGTCGAGGTGCCTAAAGTGGCAACCCAGACTGCGAAGCATGTTGGTGGTGTAGAGCTTCCTGTAGCCGCATGGCGTTCGTACTTAAATATGGAACTAACCATTCCAATTTTCGCTGTCTCTTATACACATCTCCGAGCCCACGAGACC
+
CCCCCFCCCCABGGGGGGGGGGGHHHHGGGHGHHHGGGGGGHHHHHHGGGGFGFHFHHHHHHHHHHHE3EEGGGHHGGGGFGGHHHHHFHHHHHFFHHHHFHGHHHHGFHHHHFGGGFFHHHHHGHHHHGHGHGHFGCGGCGHGGGGGGG
@M02034:409:000000000-BFKT7:1:2104:7149:6764 1:N:0:32
AAAGTCGAGGTGCCTAAAGTGGCAACCCAGACTCAGCCGAGTGTTGGTGGTGTAGAGCTTCCTGTAGCCGCATGGCGTTCGTACTTAAATATGGAACTAACCATTCCAATTTTCGCTGTCTCTTATACACATCTCCGAGCCCACGAGACC
+
CCCCCFCCCCBBGGGGGGGGGGGGHHHGGHHGHHHHHHGGGFHHHHHEFEEFHHHGGHHHHGHFHHHHHGCFGGHHGGGGGFGHHHGGHHHHHFG3GHFGFHHHHHHHFGHHHHGGGGGHHHHHHHHHGHHHGHGGCBCFGGHED?CFGF
@M02034:409:000000000-BFKT7:1:2104:14026:6767 1:N:0:32
AAAGTCGAGGTGCCTAAAGTGGCAACCCAGACTCCGCAGGCTGTTGGTGGTGTAGAGCTTCCTGTAGCCGCATGGCGTTCGTACTTAAATATGGAACTAACCATTCCAATTTTCGCTGTCTCTTATACACATCCCGAGCCCACGAGACCA
+
BBBBBFBBBBAAFGGGGGGGGGGHGHHGFHGGGHH?EFGGCGHGBG1EFFEEAFF5DFGH5GHF55A@FEGEFGFAEEEGFE?CGHH3BEDFDG33FCHF??3F?DGGHGHHHHEGGCCFFGGFDG3GHBGFGFHGGGGGEECD/C/AFF
@M02034:409:000000000-BFKT7:1:2104:14748:6767 1:N:0:32
AAAGTCGAGGTGCCTAAAGTGGCAACCCAGACTTGTAATAAGGTTGGTGGTGTAGAGCTTCCTGTAGCCGCATGGCGTTCGTACTTAAATATGGAACTAACCATTCCAATTTTCGCTGTCTCTTATACACATCTCCGAGCCCACGAGACC
+
CCCCCFCCCCBCGGGGFGGGGGGHHHHGGHGGHHHHHHHHHHHHHHGGGGEFHHHHHHHHHHHHHHHHHGGGGGHHGGGGGGHHHHHHHHHHHHFHHHHFHHGHHHHHHHHHHHGGGGGHHHHHGHHHGHHHHHHGG/CCFGGGGCFGGG
@M02034:409:000000000-BFKT7:1:2104:22924:6771 1:N:0:32
AAAGTCGAGGTGCCTAAAGTGGCAACCCAGACTACTGGTTCGGTTGGTGGTGTAGAGCTTCCTGTAGCCGCATGGCGTTCGTACTTAAATATGGAACTAACCATTCCAATTTTCGCTGTCTCTTATACACATCTCCGAGCCCACGAGACC
+
CCCCCFCCBCBCGGGGGGGGGGGGHHHGGHHGHGHHFHHHHGGGGGGGGGGGHHHGGHHHHHHHHHHHHGGGGGHHGGGGGGHHHHHGFHGHHGDGHHHHFHHHHHHHEGHHHHGGGGGHHHHHGHHHHHFHFHHHG?CCGGHGGCGDDF
@M02034:409:000000000-BFKT7:1:2104:11843:6774 1:N:0:32
AAAGTCGAGGTGCCTAAAGTGGCAACCCAGACTGCGCCTGATGTTGGTGGTGTAGAGCTTCCTGTAGCCGCATGGCGTTCGTACTTAAATATGGAACTAACCATTCCAATTTTCGCTGTCTCTTATACACATCTCCGAGCCCACGAGACC
+
BBBAAFAABD>A4FGGFFFFGGFGHHHGGHHGHHGDEFFGHHHHHHHEF?BBFFGGGGHHHEHFFHHHHFEGGGHHGEGGEEBGHHFFFHBHHBD3GGGFHHHC3GFGHHHHHFFGGGFGHFGHHHGFGFHHHHFFE/D?DFAFD@FGDF
@M02034:409:000000000-BFKT7:1:2104:14978:6774 1:N:0:32
AAAGTCGAGGTGCCTAAAGTGGCAACCCAGACTACGCAGCCGGTTGGTGGTGTAGAGCTTCCTGTAGCCGCATGGCGTTCGTACTTAAATATGGAACTAACCATTCCAATTTTCGCTGTCTCTTATACACATCTCCGAGCCCACGAGACC
+
CCCCCFCCDBBCGGGGGGGGGGGHHHHGGHHGHHHGGGGGHGGEGGGGGGGGHHHHHGHHHGHHGHHHHGGGGGHHGGGGGGHHHHHHHHHHHHGFHHGGGHFHHHHGGHHHHHGGGDGGHGHHHHFFGHGHHHHHGGGGGGHGGF-ADF
@M02034:409:000000000-BFKT7:1:2104:24014:6778 1:N:0:32
AAAGTCGAGGTGCCTAAAGTGGCAACCCAGACTAGGAATGGTGTTGGTGGTGTAGAGCTTCCTGTAGCCGCATGGCGTTCGTACTTAAATATGGAACTAACCATTCCAATTTTCGCTGTCTCTTATACACATCTCCGAGCCCACGAGACC
+
BCBBBFCCCCBBGGGGGGGGGGGHHHHGGHGGFGHHHHHHHGFGEHHEEEEFGFHFFGHHHHHHGHHFHEGGGGGFGFGGFEGHHHHHHHHFFHEBGHHHFFFHHHHFHHHHHHGGGGEGHFGHFHHHHFGHHFGGDCGCCAFEFDCAFF
@M02034:409:000000000-BFKT7:1:2104:14739:6784 1:N:0:32
AAAGTCGAGGTGCCTAACGTGGCAACCCAGACTTGTAATAAGGTTGGTGGTGTAGAGCTTCCTGTAGCCGCATGGCGTTCGTACTTAAATATGGAACTAACCATTCCAATTTTCGCTGTCTCTTATACACATCTCCGAGCCCACGAGAC
+
A?ABBFB?ADA?4BFGGGEGGGGHFCFEGCHGHHFHHHHHGFGABFEE111BFGFBGGFHHHHGBFFHFGEEEGHFGEGGDEEFHEEDDGFGGFBDGFEFGAD3GFHHGHHHHGGDG?EFFFGF?FG2B1DGFGDDFCC/<CGECCGGD
@M02034:409:000000000-BFKT7:1:2104:23127:6784 1:N:0:32
AAAGTCGAGGTGCCTAAAGTGGCAACCCAGACTATGAATTATGTTGGTGGTGTAGAGCTTCCTGTAGCCGCATGGCGTTCGTACTTAAATATGGAACTAACCATTCCAATTTTCGCTGTCTCTTATACACATCTCCGAGCCCACGAGACC
+
CCCCCFCCCCBCGGGGGGGGGGGHHHHGGGHGHGHH5GFGHHHHHHHGGGEFHHHHHHHHHHHHHHHHFFGGGGHHGGGGGGGHHHHHHHGHHH3GHHHHHHHHHHGGGGHHHHGGGGGHHHHHHHHHHFHHHHGFG/BDGGHGGGGGGG
@M02034:409:000000000-BFKT7:1:2104:14763:6785 1:N:0:32
AAAGTCGAGGTGCCTAAAGTGGCAACCCAGACTTGTAATAAGGTTGGTGGTGTAGAGCTTCCTGTAGCCGCATGGCGTTCGTACTTAAATATGGAACTAACCATTCCAATTTTCGCTGTCTCTTATACACATCTCCG
+
AAAA>D1>D1>AGFFGCGG3AFFHHHCGECHFBGGHHHGHHHHDFFEEAEEFGDGFFF11AFHGHFGGGGAEEGHH/ECFCECFHHHHHHHHHEFHCBB1@B1FGFFF>F1BFEECFCEGBF2GGEFB2<1GFG11A
@M02034:409:000000000-BFKT7:1:2104:24695:6786 1:N:0:32
AAAGTCGAGGTGCCTAAAGTGGCAACCCAGACTGGGAAGACGGTTGGTGGTGTAGAGCTTCCTGTAGCCGCATGGCGTTCGTACTTAAATATGGAACTAACCATTCCAATTTTCGCTGTCTCTTATACAATCTCCGAGCCCACGAGACC
+
BBBABFBBDB2AGEGGFGGFGFGHHGHGGHHGHFFEFHGFHGGEFGGGFDEFHFHDGHHHHGGHGFHDFE?FEFHHGGGFEEFHHHFFHHFHHF3BGFBEGHFGHFFHHGHHHGEEGFGFHHHHGHHHE1F1FFGD<BD/<?<@//ADF
@M02034:409:000000000-BFKT7:1:2104:8866:6788 1:N:0:32
AAAGTCGAGGTGCCTAAAGTGGCAACCCAGACTGATTGGTATGTTGGTGGTGTAGAGCTTCCTGTAGCCGCATGGCGTTCGTACTTAAATATGGAACTAACCATTCCAATTTTCGCTGTCTCTTATACACATCTCCGAGCCCACGAGACC
+
AAAAA3AADDAAGFGG1FGBGGGHHHHCGHHGHHGHHHHBGHHHHHHEFEGFGFHHGHHHHFHGHGHGHGEEEEHFEEGGEEBGHHFBGDFGHFBFGFHGFHHHFHHEHHGHHFGEGGGHHGHHGFFGBGHHBGFHGCCCGEGECCGC/F
@M02034:409:000000000-BFKT7:1:2104:10953:6791 1:N:0:32
AAAGTCGAGGTGCCTAAAGTGGCAACCCAGACTACGTCGTCTGTTGGTGGTGTAGAGCTTCCTGTAGCCGCATGGCGTTCGTACTTAAATATGGAACTAACCATTCCAATTTTCGCTGTCTCTTATACACATCTCCGAGCCCACGAGACC
+
CCCCCFCCCBAAGGGGGGGGGGGHHHHGGHHGHHHGFHGEFHGHHHHEFGEFGHHHHHHHHHHHGHHHHGGGGGHHGGGGGGHHHHFFHHHHHHHHHHGGHHHHHHGHHHHHHHGGGGGGHHHHHHHHGHEHGHGHGFGGGGHGGGGGGF
@M02034:409:000000000-BFKT7:1:2104:19911:6797 1:N:0:32
AAAGTCGAGGTGCCTAAAGTGGCAACCCAGACTCATAAGAATGTTGGTGGTGTAGAGCTTCCTGTAGCCGCATGGCGTTCGTACTTAAATATGGAACTAACCATTCCAATTTTCGCTGTCTCTTATACACATCTCCGAGCCCACGAGACC
+
CCCCCFCCBBABGGGGGGGGGGGHHHHGGHHGHHHHHHHHHHHGHHHFFGGFGGHGHHHHHHHHHHHHHGGGGGHHGGGGGFHHHHHHHHHHHHFFHHGGGHHGHHFFHHHHHHGGGGGHHGHHHHHHHHHHHHHFGCFGGGHGGGGGGG
@M02034:409:000000000-BFKT7:1:2104:7960:6800 1:N:0:32
AAAGTCGAGGTGCCTAAAGTGGCAACCCAGACTAGTCATGAGGTTGGTGGTGTAGAGCTTCCTGTAGCCGCATGGCGTTCGTACTTAAATATGGAACTAACCATTCCAATTTTCGCTGTCTCTTATACACATCTCCGAGCCCACGAGACC
+
BBBBBFBBBBBBGGGGFGGGGGGHGHHGGHHGHHGHHHHHFHHHGHGFEEFFGFHDFHFGFHHHHHHFHFGEGFFCEEFGEEFHHHHHGGHHHHFBGHHHBGBGGFF?GGFHHGEGGGEEDHHFHHHHHHHHHHHGDCFGGGGGGCC/DF
@M02034:409:000000000-BFKT7:1:2104:13674:6802 1:N:0:32
AAAGTCGAGTTGCCTAAAGTGGCAACCCAGACTAAGGAGCATGTTGGTGGTGTAGAGCTTCCTGTAGCCGCATGGCGTTCGTACTTAAATATGGAACT
+
>>AA>BAAD11@DGBDFGF3FBF0GFHCFHGCGFEB0BGHHFFGGBFEFGEFHGH2FFFHHGHFFGHF1EEEEFHGEEEFGB0>GFHHHFGHHHGF1F
@M02034:409:000000000-BFKT7:1:2104:9134:6802 1:N:0:32
AAAGTCGAGGTGCCTAAAGTGGCAACCCAGACTTCTGAGGGTGTTGGTGGTGTAGAGCTTCCTGTAGCCGCATGGCGTTCGTACTTAAATATGGAACTAACCATTCCAATTTTCGCTGTCTCTTATACACATCTCCGAGCCCACGAGACC
+
AABBAFBBCCBBGGGGGGGGGGGHGHHGGHHGHHHHHHHGGEFEEHHGGGGGHHHGHHHHHHHHHFGGGEEGGGHGGGGGGFHHHHGHHHHHFFGHGHHHHHFHHHHGGHHHHHGGGGFFGHHHHHHHHHFHGHHFDCGGGGHGGGGGGF
@M02034:409:000000000-BFKT7:1:2104:10264:6803 1:N:0:32
AAAGTCGAGGTGCCTAAAGTGGCAACCCAGACTAAGAATAAGGTTGGTGGTGTAGAGCTTCCTGTAGCCGCATGGCGTTCGTACTTAAATATGGAACTAACCATTCCAATTTTCGCTGTCTCTTATACACATCCCGAGCCCACGAGACCA
+
BBBBBFBBBBAAGGGGGCGGGGGGGHFGGHHGHHHHHHHHHHHHHHGEFGGFGFHFGHHHHHHHHHHHHGGGGEHFEFGEGFFHHHGGHHHGHHGFHHHHHHGHHHHHHHHHHHGGGGGHGHHHGHGHFFGHFHHGG?FGFHGCFCDGGG
@M02034:409:000000000-BFKT7:1:2104:20697:6806 1:N:0:32
AAAGTCGAGGTGCCTAAAGTGGCAACCCAGACTTCGAATTGTGTTGGTGGTGTAGAGCTTTCTGTAGCCGCATGGCGTTCGTACTTAAATATGGAACTAACCATTCCAATTTTCGCTGTCTCTTATACACATCTCCGAGCCCACGAGACC
+
111AABAADDAA1FGFCFGBGAFFBHH?FAGGGHHGCFCAFF2BBC/E/AABAAG2FHGH1FGB2AD2FECEGGGHGGGGEGFHHHHBFGFDDB11FGGFHHGHGHHE2BGGHHGGG/?1BGGFHGBFFHFF1>BGE//C?EAFC>@/EA
@M02034:409:000000000-BFKT7:1:2104:19295:6812 1:N:0:32
AAAGTCGAGGTGCCTAAAGTGGCAACCCAGACTGGGTGTGGGGTTGGTGGTGTAGAGCTTCCTGTAGCCGCATGGCGTTCGTACTTAAATATGGAACTAACCATTCCAATTTTCGCTGTCTCTTATACACATCTCCGAGCCCACGAGACC
+
CBCCCFCCCB>AGGGGGGGGGGGHHHHGGHHGHHHHBEFGGGGGEGGEFGEFGHHGHHHHHHHHHHHHHGGGGGHGGGGGGGHHHHHHHHHHHHGGHHGGHHHHHHGGHHFHHFGGGGFHHHHHFHFGFGGFHH2G?/CCGGHGGCGGGG
@M02034:409:000000000-BFKT7:1:2104:22315:6836 1:N:0:32
AAAGTCGAGGTGCCTAAAGTGGCAACCCAGACTGCGGCGGGG
+
@A?1A3>ADD>AAEGGGGGGFB00EGG0FEFCFHHFGGEE/>
@M02034:409:000000000-BFKT7:1:2104:21618:6841 1:N:0:32
AAAGTCGAGGTGCCTAAAGTGGCAACCCAGACTGCGTGTGGGGTTGGTGGTGTAGAGCTTCCTGTAGCCGCATGGCGTTCGTACTTAAATATGGAACTAACCATTCCAATTTTCGCTGTCTCTTATACACATCTCCGAGCCCACGAGACC
+
BBBBBFCCBCBAGGGGGGFFGGGGGHHGGHHGHHHGFGEHGGGGGGGEFGBFGFHFHHHHHHHGFGHHHGGGGGHHGEGGFEFHHHHFHHGHHHFHFHHFGHHHHHHHHHHHHHGFGGFGHHHHGHHGFGGHHHHHECGGGGHGCGGGGF
@M02034:409:000000000-BFKT7:1:2104:10779:6842 1:N:0:32
AAAGTCGAGGTGCCTAAAGTGGCAACCCAGACTAATAAGAATGTTGGGGGTGTAGAGC
+
CCCCCFCCCCBBGGGGGGGGGGGHGHHGGHHGHBH555F55FBA5DA2A0EA03D555
@M02034:409:000000000-BFKT7:1:2104:12393:6845 1:N:0:32
AAAGTCGAGGTGCCTAAAGTGGCAACCCAGACTACGAAGACTGTTGGTGGTGTAGAGCTTCCTGTAGCCGCATGGCGTTCGTACTTAAATATGGAACTAACCATTCCAATTTTCGCTGTCTCTTATACACATCTCCGAGCCCACGAGACC
+
BCBBBFCCBCCCGGGGGGGGGGGHGHHGGHCGHHHGGDEDHGHHHHHFFG?FGFHHHHHHEGHHHHHFHFG@EGHFGFGEFFGHGHHGHHGHHH3FGGHHHHGGHHHHHGHHHGGGFGEHHHHHGHFHHGFHHHHHF/DDC/?FGGGGGE
@M02034:409:000000000-BFKT7:1:2104:19298:6854 1:N:0:32
AAAGTCGAGGTGCCTAAAGTGGCAACCCAGACTCAGAATCAGGTTGGTGGTGTAGAGCTTCCTGTAGCCGCATGGTGTTCGTACTTAAATATGGAACTAACTATTCCAATTTTCGCTGTCTCTTATACACATCTCCGAGCCCACGAGACC
+
AAABADAADD>AGGGBGGGGGCGFHHHFGHHGH3B3G555ABCGHH22A2EAA3D5F53AAADFGB553A00EFH5B1>BE121BGH3@@B@B333@3BB334B4BF44FEGH4//E?<F44BF??4?4F33FGHD?B//<FEC@D@D?E
@M02034:409:000000000-BFKT7:1:2104:13259:6855 1:N:0:32
AAAGTCGAGGTGCCTAAAGTGGCAACCCAGACTAGTCATGATGTTGGTGGTGTAGAGCTTCCTGTAGCCGCATGGCGTTCGTACTTAAATATGGAACTAACCATTCCAATTTTCGCTGTCTCTTATACACATCTCCGAGCCCACGAGACC
+
CCCCCFBCCCCCGGGGGGGGGGGHHHHGGHHGHHHHHHHHHHHHHHGEFGFFHHHGHHHHHHHHHHHHGGGGGGHGGGGGGGHHHHGHHHHHHHHHHHFHHHHHHHGHHHHHHHGGGGGGHHHHHHHHGHGHGHHFGC@CGGHGGGGGGG
@M02034:409:000000000-BFKT7:1:2104:5813:6855 1:N:0:32
AAAGTCGAGGTGCCTAAAGTGGCAACCCAGACTTCGAATGGGGTTGGTGGTGTAGAGCTTCCTGTAGCCGCATGGCGTTCGTACTTAAATATGGAACTAACCATTCCAATTTTCGCTGTCTCTTATACACATCTCCGAGCCCACGAGACC
+
ABBBAFABBBBBFGGGGGFBGGFHGHHGGHHGHH5FG2FFHHGEEGGFFGAFGHHFGFFHGHHHHHHHHEEEGFHHFGGGEEBGHHGGHGFHHGFGFGDFHHHHHHEHGHHHGHGFGGGFHHHHFHBFFHHHGG@GFGGGGGHGGCGGGE
@M02034:409:000000000-BFKT7:1:2104:5835:6857 1:N:0:32
AAAGTCGAGGTGCCTAAAGTGGCAACCCAGACTTCGAATGGGGTTGGTGGTGTAGAGCTTCCTGTAGCCGCATGGCGTTCGTACTTAAATATGGAACTAACCATTCCAATTTTCGCTGTCTCTTATACACATCTCCGAGCCCACGAGACC
+
AAABAFAADDBBGGGFFGGGGGGHHHHGFHHGHFH22FGB32AFEGGGEDDFHEHFFFGFHGGHHHFGHGGGGGHGG?FFEE2GGHDFFGFBGGDFBGEFFFFHHHHHHHHHHBECFEFFHHHHHHHH3G2B2F>G/<C?DFHG//<C.F
@M02034:409:000000000-BFKT7:1:2104:24874:6858 1:N:0:32
AAAGTCGAGGTGCCTAAAGTGGCAACCCAGACTCAGGGGGGGGTTGGTGGTGTAGAGCTTCCTGTAGCCGCATGGCGTTCGTACTTAAATATGGAACTAACCATTCCAATTTTCGCTGTCTCTTATACACATCTCCGAGCCCACGAGACC
+
BBBABFBBCCCCGGGGGGGGGGGHHHHGGDHFGGHGHHGGGGFBFFFFFFFFFFFFFFFFFFFFFFFFFFFFFFFFFFFFFD9EEFBFFFFFFFFFFFFFFFFFFFFFFFFFFFFFFFFBFFFFBFBBBFFFFFFFFAFACFFEB>F?DE
@M02034:409:000000000-BFKT7:1:2104:12399:6864 1:N:0:32
AAAGTCGAGGTGCCTAAAGTGGCAACCCAGACTACGAAGACTGTTGGTGGTGTAGAGCTTCCTGTAGCCGCATGGCGTTCGTACTTAAATATGGAACTAACCATTCCAATTTTCGCTGTCTCTTATACACATCTCCGAGCCCACGAGACC
+
AABBBFBBBBBAFGGGFGGFGGGFFHHGGHHGHHHGGHGGHGHFGGEEFGGFGFHFGHGHFFHGGEGGHGGGGGGHGGGGGGGHHHFGGHFGHHGFFHFFGGBFFFGFHHHHHGGEEGEHHHHHHHGHFHFHHHHFF?CCDFHGGGGDGF
@M02034:409:000000000-BFKT7:1:2104:14693:6866 1:N:0:32
AAAGTCGAGGTGCCTAAAGTGGCAACCCAGACTACGCCTACTGTTGGTGGTGTAGAGCTTCCTGTAGCCGCATGGCGTTCGTACTTAAATATGGAACTAACCATTCCAATTTTCGCTGTCTCTTATACACATCTCCGAGCCCACGAG
+
ABBABBAADB>>BFFGGFGGGGFBGHG?FGHEHHFECAFEFGFFHHEGEFBAAFGBGFHFDFGEFDGHFE0EEFHHGGGFEE2FGGHDHFGHHG33BFB3BGHGFHFH4FGHHGGGGGD3FGEG1?BFDB1GCFBFEB??DEEG@/A
@M02034:409:000000000-BFKT7:1:2104:15032:6867 1:N:0:32
AAAGTCGAGGTGCCTAAAGTGGCAACCCAGACTCAGAATAAGGTTGGTGGTGTAGAGCTTCCTGTAGCCGCATGGCGTTCGTACTTAAATATGGAACTAACCATTCCAATTTTCGCTGTCTCTTATACACATCTCCGAGCCCACGAGACC
+
BBBBBFBBBBABGGGDGGGFGGGHGHHGGGGGHHHHGGHHHHHGFHGGGGEFGGHFHHHHHGHHGHHHHGFCEGHGGEGGGF2EGHGGHHHHHEEGHHFHHHHHHHHHHHHHHGEGGGDFFHGFFHBHHFHGHHHFD/CFGGHGGGFGGE
@M02034:409:000000000-BFKT7:1:2104:5852:6870 1:N:0:32
AAAGTCGAGGTGCCTAAAGTGGCAACCCAGACTCCGCATACTGTTGGTGGTGTAGAGCTTCCTGTAGCCGCATGGCGTTCGTACTTAAATATGGAACTAACCATTCCAATTTTCGCTGTCTCTTATACACATCTCCGAGCCCACGAGACC
+
ABBBBFBBBBBBGGGGGGGBGGGFFGGGFHHDGHHGGGGGHHHHHHHEFEEFHHHHHHHHHGHHGHHHHGGGGGHHGGGGGGHHHHHFHHGHHHGHGGFFGHFHHHGHHHHHHHGCFGGHHHHHDHD3FGHGHHHHGFCGCGHGG/CFFF
@M02034:409:000000000-BFKT7:1:2104:25767:6873 1:N:0:32
AAAGTCGAGGTGCCTAAAGTGGCAACCCAGACTAATCCGAATGTTGGTGGTGTAGAGCTTCCTGTAGCCGCATGGCGTTCGTACTTAAATATGGAACTAACCATTCCAATTTTCGCTGTCTCTTATACACATCTCCGAGCCCACGAGACC
+
BBBBBF?ADDABGGGGGFGGGFGHHHHGGHHGHHHHHHEGEFFFFGHEFGEEGFGGGFHHHHHHFGHGHEGCGGHHGEGGFEGHGHHFDGHHHHHFCGHEGFFGHHHGHHHHHHGFGGGGGHGHFFFFDFGGGHGFGB/@CEEECGCGD?
@M02034:409:000000000-BFKT7:1:2104:10131:6874 1:N:0:32
AAAGTCGAGGTGCCTAAAGTGGCAACCCAGACTCAGGGGAGTGTTGGTGGTGTAGAGCTTCCTGTAGCCGCATGGCGTTCGTACTTAAATATGGAACTAACCATTCCAATTTTCGCTGTCTCTTATACACATCTCCGAGCCCACGAGACC
+
AA3>AFABDBAAGFGGGGG6F4FEHHGFGFHGHHHGHGEEEEFHHHHFGDEFGFEDG5GGHBHHFGHFGFECEFHGEEFEFEFHHHGFGHFHHHGHHHFHHHHHHHHGHHHHHHCGGGFHHHHHGHFDGFHFHGFFGGGGGEHGGCGGGG
@M02034:409:000000000-BFKT7:1:2104:23700:6878 1:N:0:32
AAAGTCGAGGTGCCTAAAGTGGCAACCCAGACTACGGAGAGGGTTGGTGGTGTAGAGCTTCCTGTAGCCGCATGGCGTTCGTACTTAAATATGGAACTAACCATTCCAATTTTCGCTGTCTCTTATACACATCTCCGAGCCC
+
BBABAFBBBDABGGGGFGGGGGGHHHHGGHHGHHHGGAAEE2EE200EFFEEAFF5DFGHBGGFGDE5FEG?EEF1EE@E?EBEFHHF3GHFDG33BGFHFADGGFHF4FEGHHEGGG<2BDGBBF3BFCGCGHHBDBCGGA
@M02034:409:000000000-BFKT7:1:2104:19167:6887 1:N:0:32
AAAGTCGAGGTGCCTAAAGTGGCAACCCAGACTCCGCTTCGTGTTGGTGGTGTAGAGCTTCCTGTAGCCGCATGGCGTTCGTACTTAAATATGGAACTAACCATTCCAATTTTCGCTGTCTCTTATACACATCTCCCGAGCCCACGAGAC
+
BBCCAFBBBBBAGGGGGFCGGGGHGHHGGHHGHHHGGEEFFHGGGHHAFFEFHHHHHEFHHHHHGHFHHGGGGGHHGGGGGEGHGHHFHGFGHHHHHFEGHHEGHHGHBFGHHHFGGGGFFEGHHHFHFHFFHHHHHGGGGCFHFGG/AA
@M02034:409:000000000-BFKT7:1:2104:12569:6896 1:N:0:32
AAAGTCGAGGTGCCTAAAGTGGCAACCCAGACTTCGTCTCATGTTGGTGGTGTAGAGCTTCCTGTAGCCGCATGGCGTTCGTACTTAAATATGGAACTAACCATTCCAATTTTCGCTGTCTCTTATACACATCTCCGAGCCCACGAGACC
+
BCCCCFBBBBABGGGGGGGGGGGHHHHGGGHGHHHFGGHHHHHHHHHEFGEFHGHFHHHHHHHHHHHHHGGGGGHHGEGFFFGHHHGGHHGHHHGHHHHGHHHHHHHGHHHHHHGGGGGHHHHHHHHHHGGHHHHFFCGGGGHGBCDGGF
@M02034:409:000000000-BFKT7:1:2104:5634:6900 1:N:0:32
AAAGTCGAGGTGCCTAAAGTGGCAACCCAGACTCATAAGAATGTTGGTGGTGTAGAGCTTCCTGTAGCCGCATGGCGTTCGTACTTAAATATGGAACTAACCATTCCAATTTTCGCTGTCTCTTATACACATCTCCGAGCCCACGAGACC
+
BBBABFBB?DAAFGGGFDGGGGGHHHHGGHHGH3GHH5BG5EGHGHHGGGEGHHFFHHHGFHHHHHHHHGGFGGHHGGGGGGFHHHHHHHHHHHHGHGECGHGHHHHHHHHHHHGCGFGGHHHHGHFHFGHHGGBFD?GGGGHGGGGDFG
@M02034:409:000000000-BFKT7:1:2104:14162:6901 1:N:0:32
AAAGTCGAGGTGCCTAAAGTGGCAACCCAGACTGAGGGGTGTGTTGGTGGTGTAGAGCTTCCTGTAGCCGCATGGCGTTCGTACTTAAATATGGAACTAACCATTCCAATTTTCGCTGTCTCTTATACACATCTCCGAGCCCACGAGACC
+
CCCCCFBCCCABGGGGGGGGGGGHHHHGGHHGHHHHGGGAEEFHHHHEFGAFGFHFHHHHHHHHGHHHHGGGGGHHGGGGGFGHHHHHHHHHHHFGGHHHHHGHHHHHHHHHHHGGGGGHHHHHFHHHGHGHHHHHE/BCGEHGGGGGGG
@M02034:409:000000000-BFKT7:1:2104:19401:6918 1:N:0:32
AAAGTCGAGGTGCCTAAAGTGGCAACCCAGACTAAGCCGCAGGTTGGTGGTGTAGAGCTTCCTGTAGCCGCATGGCGTTCGTACTTAAATATGGAACTAACCATTCCAATTTTCGCTGTCTCTTATACACATCTCCGAGCCCACGAGACC
+
BBBBBFBBBBABGGGGGGGGGFGHHHHGGHHFHHGHHHGGGGGGHHG1FEAAGFHHHHHHHGHHHHHFFEECGEHFFGGEEFFHHHHHHHHHHH?DFGHBFCFFGHFFFGHGHFE?AFFHHFHHFFDGFHHFHFFHGG@/CGFGG@DGDG
@M02034:409:000000000-BFKT7:1:2104:6641:6922 1:N:0:32
AAAGTCGAGGTGCCTAAAGTGGCAACCCAGACTAATAATACGGTTGGTGGTGTAGAGCTTCCTGTAGCCGCATGGCGTTCGTACTTAAATATGGAACTAACCATTCCAATTTTCGCTGTCTCTTATACACATCTCCGAGCCCACGAGACC
+
AAAAAFAADDAAFGGGGGGBGGGHGHHGGHHGHHHHHHHHHHGCFGGEEEAFGFH5FGHHHHHGFFHGGEGEGEHGGEGGFGHHHH@FGHHHGHBGHHHHHHHHHHGHHHHHGHGDEGGFHHGHBFGDFGHHHHHHGDGGGGGGDAGGGF
@M02034:409:000000000-BFKT7:1:2104:14874:6928 1:N:0:32
AAAGTCGAGGTGCCTAAAGTGGCAACCCAGACTGCGTGTTCTGTTGGTGGTGTAGAGCTTCCTGTAGCCGCATGGCGTTCGTACTTAAATATGGAACTAACCATTCCAATTTTCGCTGTCTCTTATACACATCTCCGAGCCCACGAGACC
+
CCCCBFCBCCCCGGGGGGGGGGGHHHHGGHHGHHHGEGGHHHHHHHHGGGEFHHHHHHHHHHHHHHHHHGGCGGHHGGGGGGHHHHHGHHHHHHGFHHHHHHHHHHHGGHHHHGGGGGGHHHHHFHHHFHGHHHHGGCGCGGHGGGGGGE
@M02034:409:000000000-BFKT7:1:2104:19334:6947 1:N:0:32
AAAGTCGAGGTGCCTAAAGTGGCAACCCAGACTCATGGGCAGGTTGGTGGTGTAGAGCTTCCTGTAGCCGCATGGCGTTCGTACTTAAATATGGAACTAACCATTCCAATTTTCGCTGTCTCTTATACACATCTCCGAGCCCACGAGACC
+
ABAAAFCCCCBCGGGGGGGGGGGHHHHGGHHGHHHHHHHHHGGHHHGEFGGFHFHEHHHHHHHHHHHHHGGGGEHGGFGFFEFGHHHHHHGHHHGFHHHHGHHHHHHGFHGHHHGGGGGHHHHHGHHHHHHHHHHHG/BDFEHGGGGGGF
@M02034:409:000000000-BFKT7:1:2104:20276:6949 1:N:0:32
AAAGTCGAGGTGCCTAAAGTGGCAACCCAGACTCATGGTCCGGTTGGTGGTGTAGAGCTTCCTGTAGCCGCATGGCGTTCGTACTTAAATATGGAACTAACCATTCCAATTTTCGCTGTCTCTTATACACATCTCCGAGCCCACGAGACC
+
CCCCBFBBBCAAGGGGGGGFGGGHHHHGGHHGHHHHHHHHHGGGGGGGFGEFHHHHHHHHHHHHHHHHHGGGGGHHGEGGEFGHHHHGGHHHHFFHHHHHHHHGHHHHFHHHHHGGGGGHHHGHGHHHGHGHHHHHGBBDGGHGGGGGDF
@M02034:409:000000000-BFKT7:1:2104:25422:6958 1:N:0:32
AAAGTCGAGGTGCCTAAAGTGGCAACCCAGACTATGAATCTTGTTG
+
>AA3>B3>>2A>ABFEGFFFF4EGHHHGGFHGHCFBDB5D5BGDFH
@M02034:409:000000000-BFKT7:1:2104:16632:6961 1:N:0:32
AAAGTCGAGGTGCCTAAAGTGGCAACCCAGACTACGGCGTCTGTTGGTGGTGTAGAGCTTCCTGTAGCCGCATGGCGT
+
BBBBBFBBDBBBGGGG4AGGFGFHHHHGC2A2B3G2E22AAEEDFFAE11ECAFG55ABB5FF55B5@@1>/BAC1/?
@M02034:409:000000000-BFKT7:1:2104:21057:6963 1:N:0:32
AAAGTCGAGGTGCCTAAAGTGGCAACCCAGACTAATAATAAGGTTGGTGGTGTAGAGCTTCCTGTAGCCGCATGGCGTTCGTACTTAAATATGGAACTAACCATTCCAATTTTCGCTGTCTCTTATACACATCTCCGAGCCCACGAGAC
+
?3AAAFAADBABGGGGCGGBGFGHGFHG2GHEGHHGGHHGHHGABFEBFC1BFFGDHHHHHHHHHHHGHGGCGFFBEFGFEF?GHGGGBGEGFFGBGFGFFHGFHHFBGGHHHGFDEGGEHBGHHHB?BF?GBGFFF/>C?FEFCCC/A
@M02034:409:000000000-BFKT7:1:2104:20265:6963 1:N:0:32
AAAGTCGAGGTGCCTAAAGTGGCAACCCAGACTCATGGTCCGGTTGGTGGTGTAGAGCTTCCTGTAGCCGCATGGCGTTCGTACTTAAATATGGAACTAACCATTCCAATTTTCGCTGTCTCTTATACACATCTCCGAGCCCACGAGACC
+
AAA33DBADBAAGGGGCGFFGGGHGHHGGHHGGHHGCHFHFGFEGFEAFFGFEFGFHHHHGHHHGFHFHGGGGGHGGECGGEHGHHGGGGHGGF3EGGBFFGFHHHFHHHFHHHGGGGAFFHFHGHEHBCBFFH22?<<@/C<F?DGDGF
@M02034:409:000000000-BFKT7:1:2104:4767:6968 1:N:0:32
AAAGTCGAGGTGCCTAAAGTGGCAACCCAGACTAGGGGGGGGTTGGTGGTGTAGAGCTTCCTGTAGCCGCATGGCGTTCGTACTTAAATATGGAACT
+
AAABAFBBBDBBGGGGFGGFGFFFFHHGGGHFHHHGHDCGCF-;-@.;A;A.:BBFEFFFFBFFFFFFF--ADF.B.@ED.BEFFFFFFBB/;9:/9
@M02034:409:000000000-BFKT7:1:2104:12542:6970 1:N:0:32
AAAGTCGAGGTGCCTAAAGTGGCAACCCAGACTGCGGGGTCGGTTGGTGGTGTAGAGCTTCCTGTAGCCGCATGGCGTTCGTACTTAAATATGGAACTAACCATTCCAATTTTCGCTGTCTCTTATACACATCTCCGAGCCCACGAGACC
+
BBBBBFBBBBBBFGGGGGGGGGGHHHHGGHHGHHHGGGGAEGGFGGGEGGGFGEG3FFGHDGHHHGHFGEGGEEHGEEFGF/BGHGBGHGHGGGFDGHFGB0BFBDGHHHHHHHGGGGEFFHHHGHBDFCGHHHHHF@CDGGHGGFGGGC
@M02034:409:000000000-BFKT7:1:2104:25702:6979 1:N:0:32
AAAGTCGAGGTGCCTAAAGTGGCAACCCAGACTAATAAGCAGGTTGGTGGTGTAGAGCTTCCTGTAGCCGCATGGCGTTCGTACTTAAATATGGAACTAACCATTCCAATTTTCGCTGTCTCTTATACACATCTCCGAGCCCACGCGACC
+
BAAABFBBBBBAGGGGGGGGGGGGHHHGGHHGHHHEFHHGHHDGHFCBFEBFHFFAFFHHGFHEFGGHHGGGFGHHG?EFGEGHFHFFHFGHHG3FGHFBCF3BGHH?FFGHG4EGGD?FBFHH?FHFEC2FHHFBG@//@<GEC/<>C@
@M02034:409:000000000-BFKT7:1:2104:23592:6980 1:N:0:32
AAAGTCGAGGTGCCTAAAGTGGCAACCCAGACTATGCCTCAGGTTGGTGGTGTAGAGCTTCCTGTAGCCGCATGGCGTTCGTACTTAAATATGGAACTAACCATTCCAATTTTCGCTGTCTCTTATACACATCTCCGAGCCCACGAGACC
+
BCCBBFBBBCBBGGGGGGGBGGGHHHHGGHHGHGHGFEGFFFGH32AEEDGFFFH5GFGHDHHHGFFBBEG?EFA1>?EFE??AGFHDBGH@FG3@BEGB303B3B44BDFHH4>/EE<DF4HFDGEF3G?CGHEGFC@/>FFEGGCFDF
@M02034:409:000000000-BFKT7:1:2104:16649:6980 1:N:0:32
AAAGTCGAGGTGCCTAAAGTGGCAACCCAGACTACGGCGTCTGTTGGTGGTGTAGAGCTTCCTGTAGCCGCATGGCGTTCGTACTTAAATATGGAACTAACCATTCCAATTTTCGCTGTCTCTTATACACATCTCCGAGCCCACGAGAC
+
AAABAFBBBBABGGGGGGGBGGGFFHHGGHHGHHCEDGGFFGGHHGHGGGGGHHHFHHHHHHHHFFGGHGGGGGHHGGGGGGHHHHHHFFHHHHHFFFHHHHHHHHHHFHHHHHGGGDGFHGHHHHGGHHEHFHGGGGFGGGHGGGGGG
@M02034:409:000000000-BFKT7:1:2104:5485:6981 1:N:0:32
AAAGTCGAGGTGCCTAAAGTGGCAACCCAGACTACGCATAAGGTTGGTGGTGTAGAGCTTCCTGTAGCCGCATGGCGTTCGTACTTAAATATGGAACTAACCATTCCAATTTTCGCTGTCTCTTATACACATCTCCGAGCCCACGAGACC
+
ABBBAFBBBBAACGGGGFGFGGGHHHHGGHHGHHHGGGGGHHHHHHGGGG1FGFHFGGHHHHHHGHHHHGEEGGHGGGGGEEFGHHHGHHHHHGHHHHGFHHHHHHHHHHHHHHGGGGGGGHHHGHGHGFHHHHFHGCFD@CHGGGGDGG
@M02034:409:000000000-BFKT7:1:2104:12886:6985 1:N:0:32
AAAGTCGAGGTGCCTAAAGTGGCAACCCAGACTACTAGTTCTGTTGGTGGTGTAGAGCTTCCTGTAGCCGCATGGCGTTCGTACTTAAATATGGAACTAACCATTCCAATTTTCGCTGTCTCTTATACACATCTCCGAGCCCACGAGACC
+
CCCCCFCBCCCCGGGEFGGGGGGHHHHGGHGGHHHHHHHHHHHHHHHGFGEFHHHHHFHHHHHHHGHHHGGGGGHHGFGGGGHHHHHHHHFHHHGFFHGHHHGHHHGHHHHHHGGGGGGHHHHHGHGHFHHHBGFHGBCCFGHGGGCGGG
@M02034:409:000000000-BFKT7:1:2104:11076:6991 1:N:0:32
AAAGTCGAGGTGCCTAAAGTGGCAACCCAGACTCTG
+
AABCAFBCCCCCGGGGGGGGGGGHHHHGGHHGH335
@M02034:409:000000000-BFKT7:1:2104:18976:6992 1:N:0:32
AAAGTCGAGGTGCCTAAAGTGGCAACCCAGACTGATCCTCGGGTTGGTGGTGTAGAGCTTCCTGTAGCCGCATGGCGTTCGTACTTAAATATGGAACTAACCATTCCAATTTTCGCTGTCTCTTATACACATCTCCGAGCCCACGAGAC
+
AAAA>DAADB>AGFGCGB4FGDEFGHAEGHHAHFFBFGHHGGEABEE1FEEFFBGBGGDFGFHFGHHGFEGGGEHCEFEB?E1FGHFB3FFGF3BBGF?F3GFHHGHGBGFHHD@E/E?3?DFGBG222F1G1G11C<//CEEGGC@D?
@M02034:409:000000000-BFKT7:1:2104:9428:7006 1:N:0:32
AAAGTCGAGGTGCCTAAAGTGGCAACCCAGACTACGAATGCTGTTGGTGGTGTAGAGCTTCCTGTAGCCGCATGGCGTTCGTACTTAAATATGGAACTAACCATTCCAATTTTCGCTGTCTCTTATACACATCCCGAGCCCACGAGACCA
+
AABB>DAABBBBGGGGGFGGGGGHHHHGGHHGHHHGGHHHHHHHHHHEEFGFGHHFHHHHGHHHHHHGDEGEGGHHGGGGGGBHHHHHHHFHHFGHHHHHHHHHHHHHHFHHHHGGGGGFHHFHGHFHH2GHHGH?/@FGGHGGGGGGFG
@M02034:409:000000000-BFKT7:1:2104:17696:7018 1:N:0:32
AAAGTCGAGGTGCCTAAAGTGGCAACCCAGACTAATGCTCATGTTGGTGGTGTAGAGCTTCCTGTAGCCGCATGGCGTTCGTACTTAAATATGGAACTAACCATTCCAATTTTCGCTGTCTCTTATACACATCTCCGAGCCCACGAGACC
+
CCCCCFCCCCBBGGGGGGGGGGGHHHHGGHHGHHHHHHHHHHHHHHGGGGGGHHHHHHHHHHHHGHHHHEGGGGHHGGGGGGHHHHHHHHHHHHGFHHHFHHHHHHHHHHHHHHGGGFFHHHHHHHHHHHHHHHHHFBCFFGHGGGGGGE
@M02034:409:000000000-BFKT7:1:2104:19798:7019 1:N:0:32
AAAGTCGAGGTGCCTAAAGTGGCAACCCAGACTCCGGCGAATGTTGGTGGTGTAGAGCTTCCTGTAGCCGCATGGCGTTCGTACTTAAATATGGAACTAACCATTCCAATTTTCGCTGTCTCTTATACACATCTCCGAGCCCACGAGACC
+
BBBBBFBBBB2AFGGGGGG6FFA4FHHEFGGCCAGGGFEECEHGGFGGFEABFFG5GHFHEHHFFFGEGEEFGGHHGEFGGGHHHHHHHHFFGFDBGHHGHHGHFHHFFHHHHHGFGDC2GHHHHHH2GFHHFFGFEAFCDAFFDGGGDF
@M02034:409:000000000-BFKT7:1:2104:20043:7020 1:N:0:32
AAAGTCGAGGTGCCTAAAGTGGCAACCCAGACTGGTGGGGGGGTTGGTGGTGTAGAGCTTCCTGTAGCCGCATGGCGTTCGTACTTAAATATGGAACTAACCATTCCAATTTTCGCTGTCTCTTATACACATCTCCGAGCCCACGAGACC
+
CBCBBFCCCCBCGGGGGGGGGGGHHGHGGHHGHHGGHGGGGGGGGGGDFGDEGGGFGGGGGGGGFFGFGGGGFFFFFFFFFDBFFFFFFFFFFFFFFFFFFFFFFFFFFFFFFFFFFFFFFFFFFFFFFFFFFFFFF@FFAEFFFFFFFF
@M02034:409:000000000-BFKT7:1:2104:22321:7021 1:N:0:32
AAAGTCGAGGTGCCTAAAGTGGCAACCCAGACTAATTCTACGGTTGGTGGTGTAGAGCTTCCTGTAGCCGCATGGCGTTCGTACTTAAATATGGAACTAACCATTCCAATTTCGCTGTCTCTTATACACATCTCCGAGCCCACGAGACCA
+
AABBAFABBBBBGGGGGGGFGGGHHHHGGHHGHHGHGHHHHGGGFGGEFEAFH3GFHHHHHEHHHHHBFEGEGGHFGFGGGEEGGGFFGHGFHGFFHHHHGHDGHFFFHHHHFFADEFHHHHHHHFEHG?GHFBFD@@@/FFC?/CGGFH
@M02034:409:000000000-BFKT7:1:2104:22304:7022 1:N:0:32
AAAGTCGAGGTGCCTAAAGTGGCAACCCAGACTAATTCTACGGTTGGTGGTGTAGAGCTTCCTGTAGCCGCATGGCGTTCGTACTTAAATATGGAACTAACCATTCCAATTTCGCTGTCTCTTATACACATCTCCGAGCCCACGAGACCA
+
AAABAFBBBBAAGGGBFGGGGGGHGHHGGHHGHHHHHHHHHGGHGGFEFGGFGFGDGHHGHHHHHHHEEGCFFGHHGGGGGEFFHHGGHHGGHHDDFHFBFGGGFHFFHHHHFHEEG/GHGHHHGFDHHHFGHHHGGGCGGHGGGGGGGH
@M02034:409:000000000-BFKT7:1:2104:8435:7023 1:N:0:32
AAAGTCGAGGTGCCTAAAGTGGCAACCCAGACTACGACTAAGGTTGGTGGTGTAGAGCTTCCTGTAGCCGCATGGCGTTCGTACTTAAATATGGAACTAACCATTCCAATTTTCGCTGTCTCTTATACACATCTCCGAGCCCACGAGACC
+
BBABBFAABBABGGGGGGGGGGGFHHHGGHHGHHHEFGGGHHHGHHGGGGEFHGHGHHHHHHHFGHHHHGFGGGHHGEGGGGFGGHHGGHGHHHGFHHHHHHHGHHHGHHHHHFFGGGGFHHHHGHHHHHGHHHHHE/CDGGGGGCFDGC
@M02034:409:000000000-BFKT7:1:2104:5750:7024 1:N:0:32
AAAGTCGAGGTGCCTAAAGTGGCAACCCAGACTGGGGATTCGGTTGGTGGTGTAGAGCTTCCTGTAGCCGCATGGCGTTCGTACTTAAATATGGAACTAACCATTCCAATTTTCGCTGTCTCTTATACACATCTCCGAGCCCACGAGACC
+
AAABAFABBDABGFGGGGGGGGEGHHHGGHHGHGGGGGGHGFHAEGGGFGEFGHHGGGFHFHHGGGGDDFGEGGHFFEGGGGHHHHHGHHHFHFFFGGFHFHBHGHGGHHHHHHGFGGDGFFFHHHFHHFHHGHGHGGFG?FHACCGDGF
@M02034:409:000000000-BFKT7:1:2104:17680:7026 1:N:0:32
ACAGTCGAGGTGCCTAAAGTGGCAACCCAGACTAATGCTCATGTTGGTGGTGTAGAGCTTCCTGTAGCCGCATGGCGTTCGTACTTAAATATGGAACTAACCATTCCAATTTTCGCTGTCTCTTATACACATCTCCGAGCCCACGAGACC
+
>3>AAFABDBAABGGGGGGDGFFGHGHEFDEECFGEFHFH5FFFFD2EF2EAB3F5FGBHHEHHGHHB3AE0EA11E?0FE121BF@3BF4FF3@3BFGHHAHGFBF?4BFGHBEGGDABEGF44FFHFHBHFHFFA/CCDGCADCC/?<
@M02034:409:000000000-BFKT7:1:2104:16034:7028 1:N:0:32
AAAGTCGAGGTGCCTAAAGTGGCAACCCAGACTATGAATGATGTTG
+
BBCCAFBCCCCBGGGGGGGGGGGHHHHGGHHAG3F555D53DAFBH
@M02034:409:000000000-BFKT7:1:2104:20030:7033 1:N:0:32
AAAGTCGAGGTGCCTAAAGTGGCAACCCAGACTGGTGGGGGTGTTGGTGGTGTAGAGCTTCCTGTAGCCGCATGGCGTTCGTACTTAAATATGGAACTAACCATTCCAATTTTCGCTGTCTCTTATACACATCTCCGAGCCCACGAGACC
+
AABBADABBBBBGGGGGGGGFGFFGHHGGHHGHBEHGA22E0AEGEEEGFEFHHHHHFGHFHHHHGHHHGGGGGHHGGGGGEBHGHHFGG4FHB3BFGFEFFFGBFFG3GBGHFFFGGGEFHFHHHHFGFFBGHFHG/@/<FHGCC-CEC
@M02034:409:000000000-BFKT7:1:2104:16021:7040 1:N:0:32
AAAGTCGAGGTGCCTAAAGTGGCAACCCAGACTATGAATCATGTTGGTGGTGTAGAGCTTCCTGTAGCCGCATGGCGTTCGTACTTAAATATGGAACTAACCATTCCAATTTTCGCTGTCTCTTATACACATCTCCGAGCCCACGAGACC
+
BAAAAFBBBBAAGGGGGGGGGGGHHHHGGHHGHGHHHHHHHHHHHHHGFGEFHFHFHHHHHHHHGFGFFEFEFGHFGEGGGGGHHHGHHHHHHHHFHHHGGHBGHHHFEGGHHHEFGGGHGHGHFHHHHHGHHHHHGCDGGGHGCGGGGC
@M02034:409:000000000-BFKT7:1:2104:12793:7051 1:N:0:32
AAAGTCGAGGTGCCTAAAGTGGCCACCCAGACTAATGCTAATGTTGGTGGTGTAGAGCTTCCTGTAGCCGCATGGCGTTCGTACTTAAATATGGAACTAACCATTCCAATTTTCGCTGTCTCTTATACACATCTCCGAGCCCACGAGACC
+
CBCCBFCBCCBBFGGFGFGFGGGHHGHGGHHGHHHHHHHHGHHGHHEEFGGFHHHHHHHHHHHHHHHHHGGGGGHHGGGGFFGFHHFGFHHHGHGBFFFHHHHHHHHH4GGHHHGGGGGGHGGHHHHHEHBCCGGFFBFFGGHGGGGFGE
@M02034:409:000000000-BFKT7:1:2104:6289:7067 1:N:0:32
AAAAGTCGAGGTGCCTAAAGTGGCAACCCAGACTGGGGTGGCGGTTGGTGGTGTAGAGCTTCCTGTAGCCGCATGGCGTTCGTACTTAAATATGGAACTAACCATTCCAATTTTCGCTGTCTCTTATACACATCTCCGAGCCCACGAGAC
+
BBBBBFFAABBAGFGGGGBFGGHGGHHHGGHGGHHHHGGGGGEGGGGGGGEEFGGHFGHHHGHHHHGHFFEEEFGGBEEEFGEGFHG?GGHHHHHDEGGDFGHHHHGFHHHHGHDDDFGGHHHHHHHHDGCGHFHFHGG?DGGGEGGFDC
@M02034:409:000000000-BFKT7:1:2104:19839:7069 1:N:0:32
AAAGTCGAGGTGCCTAAAGTGGCAACCCAGACTACGAAGCATGTTGGTGGTGTAGAGCTTCCTGTAGCCGCATGGCGTTCGTACTTACATATGGAACTAATCATTCCAATTTTCGCTGTCTCTTATACACATCTCCGAGC
+
CCBBCFCCCCBCGGGGGGGFGFGGGHHGGHH23FGEAFFC3FGGFGEAF1EFA3F5DD3E5FGF55A53AE0EEG1>?>FEE21?FG33BG@@333BFGH4?4B4BF4BFEG44/EEE/34BB43B33B2B?C3F2?</B
@M02034:409:000000000-BFKT7:1:2104:17953:7070 1:N:0:32
AAAGTCGAGGTGCCTAAAGTGGCAACCCAGACTTGAAG
+
CCCCCFAACCABGGGGGGGFGGGHGHHGGHHGHH33B5
@M02034:409:000000000-BFKT7:1:2104:23450:7074 1:N:0:32
AAAGTCGAGGTGCCTAAAGTGGCAACCCAGACTAGGAATAATGTTGGTGGTGTAGAGCTTCCTGTAGCCGCATGGCGTTCGTACTTAAATATGGAACTAACCATTCCAATTTTCGCTGTCTCTTATACACATCTCCGAGC
+
A?ABBFBBBBAACFFGGGGGGFGGHFHEFHHGB3FGBBECGHFHHHEAFE2BG3BAG5DGB3FGBGFGGEE?EEGBE1>?E??GFHFG3FDBGH3BFFHF31@G3FBB4FGHHBEAEAEGHEGGGG444FF1FG1D?//<
@M02034:409:000000000-BFKT7:1:2104:10781:7084 1:N:0:32
AAAGTCGAGGTGCCTAAAGTGGCAACCCAGACTAAGCATTGTGTTGGTGGTGTAGAGCTTCCTGTAGCCGCATGGCGTTCGTACTTAAATATGGAACTAACCATTCCAATTTTCGCTGTCTCTTATACACATCTCCGAGCCCACGAGACC
+
BABBAF?ABBAAFGGGGGGFGFDGHHHGGHHGHGHHGHFDHFHHHHHAFGDFFGH5GFHHFGHHHHHHHGFGGGHHGGGFEFFGHHGFGGFGFFFGHHDFHHHBHHGHEFGHHFGAFFGHHEFGGHGHHHD2FBFHF>C/CFHGGGG?AF
@M02034:409:000000000-BFKT7:1:2104:17927:7084 1:N:0:32
AAAGTCGAGGTGCCTAAAGTGGCAACCCAGACTAAGAATAATGTTGGTG
+
AA?AAFAADD1AFGGGGGGGGBFCAFHEF0FFH1FG1EFFBB2FBD/BE
@M02034:409:000000000-BFKT7:1:2104:12105:7095 1:N:0:32
AAAGTCGAGGTGCCTAAAGTGGCAACCCAGACTAATCCGAATGTTGGTGGTGTAGAGCTTCCTGTAGCCGCATGGCGTTCGTACTTAAATATGGAACTAACCATTCCAATTTTCGCTGTCTCTTATACACATCTCCGAGCCCACGAGAC
+
AAAB35AABBAAFFGBFGGFFGFHFHHGGHGBADFHFFED2FGDGHHDFE1FGFGGGFHFFFHGFGGFGEE?EGHHGGGGDFGHHHGHGHFHHFDFFGG3FCBHFGFFHHHGHGGAEGGBEFGFHFFHGFBB2G32A/BBDGHGGCGGA
@M02034:409:000000000-BFKT7:1:2104:10612:7101 1:N:0:32
AAAGTCGAGGTGCCTAAAGTGGCAACCCAGACTAGTAATGGGGTTGGTGGTGTAGAGCTTCCTGTAGCCGCATGGCGTTCGTACTTAAATATGGAACTAACCATTCCAATTTTCGCTGTCTCTTATACACATCTCCGAGCCCACGAGACC
+
BCCCCFCCCBCCGGGGGGGGGGGHHHHGGHHGHHHHHHHHHGGGGGGGFEEFHHGFGFHHHHHHHGHGGGGGGGFFGFFGGEGHHHGHHHHHHHFFHHHHFHEHGHHFGHHHHFGGGGFGHGHHHHHHFBGHFHGEEBDCFGHGGDGDAF
@M02034:409:000000000-BFKT7:1:2104:14289:7101 1:N:0:32
AAAGTCGAGGTGCCTAAAGTGGCAACCCAGACTAAGCCTGGTGTTGGTGGTGTAGAGCTTCCTGTAGCCGCATGGCGTTCGTACTTAAATATGGAACTAACCATTCCAATTTTCGCTGTCTCTTATACACATCTCCGAGCCCACGAGACC
+
BCBCBFBBCCABGGGGGGGFGGGHHHHGGHHGHHHHHHHHHHHHGHHEFGEGHHHGHHHHHHHHHHHHHGFGGGHHGGGGGGHHHHHHHHHHHGGGHHHGHHHHHGHHHHHHHHGGGGGGHFHHHHGGHHEHHHHHGFGCGGHGGGGGGG
@M02034:409:000000000-BFKT7:1:2104:10784:7102 1:N:0:32
AAAGTCGAGGTGCCTAAAGTGGCAACCCAGACTAAGCATTGTGTTGGTGGTGTAGAGCTTCCTGTAGCCGCATGGCGTTCGTACTTAAATATGGAACTAACCATTCCAATTTTCGCTGTCTCTTATACACATCTCCGAGCCCACGAGAC
+
BBBBBFAADBAAGGGC4FFBFFGHFHHGGFFEGHHCHHHHHHHGGHGGGGGFHHHFGHHHHHHHHGHHGGGCGGHHGGGGGDHHHHHGHHHHHFFFEGGEFGFCFHGGHHHHHGGFGGEFHFFFFFFBFH2GFHGHG/@BFFGGCGGDE
@M02034:409:000000000-BFKT7:1:2104:11370:7103 1:N:0:32
AAAGTCGAGGTGCCTAAAGTGGCAACCCAGACTCAGAATCATGTTGGTGGTGTAGAGCTTCCTGTAGCCGCATGGCGTTCGTACTTAAATATGGAACTAACCATTCCAATTTTCGCTGTCTCTTATACACATCTCCGAGCCCAC
+
CCCCCFCCCCABGGGFGDFGGGGHHHHGGGHGHHHHHHHHHHHHHHHGFGGGHGHGHHHHHHHHHHHHGGGGGGHHGGGGGGFGHH@FEGGHHHHHHHFFHH3BGHFBDFHHHHFDG/EHHFHH?G4F4BBFGHFH?//>CF/?
@M02034:409:000000000-BFKT7:1:2104:18652:7112 1:N:0:32
AAAGTCGAGGTGCCTAAAGTGGCAACCCAGACTATGGCTAATGTTGGTGGTGTAGAGCTTCCTGTAGCCGCATGGCGTTCGTACTTAAATATGGAACTAACCATTCCAATTTTCGCTGTCTCTTATACACATCTCCGAGCCCACGAGAC
+
BBBBBFAADBABGGBGFGGGGGGGFFFGGHGGHHH53EF3FFFHHFAEF2BFHHHHHHHHHGHHFGBGHGGCEGHHGEGGFEGHHGHFHHGFGEBGHFEFHHGFFHFHEGHHHH/EEDEHGHHHFHF4?BBFCGDG?/>@@FFFFGGGD
@M02034:409:000000000-BFKT7:1:2104:19246:7117 1:N:0:32
AAAGTCGAGGTGCCTAAAGTGGCAACCCAGACTATGTTTAGTGTTGGTGGTGTAGAGCTTCCTGTAGCCGCATGGCGTTCGTACTTAAATATGGAACTAACCATTCCAATTTTCGCTGTCTCTTATACACATCTCCGAGCCCACGAGACC
+
BCCBBFCCCCCCGGGFGGFFGGGHHHHGGHFGHFHHHHHHHHHHHHHEFGGFGHHGHHHHHHHHHGHHHGGGGGHFFGGGFFFHHHFEGHHHHGFFHHGFGGHHHHFFHHHHHHGGGGEHHHHHHHHFGFHGHHFGG@BCDGHGGGGGGF
@M02034:409:000000000-BFKT7:1:2104:6663:7119 1:N:0:32
AAAGTCGAGGTGCCTAAAGTGGCAACCCAGACTTCGCCTCAG
+
AAAAAFAAD1AA1FGGGFGGBAFF1F00FEG0F21B0EGE1A
@M02034:409:000000000-BFKT7:1:2104:9394:7134 1:N:0:32
AAAGTCGAGGTGCCTAAAGTGGCAACCCAGACTGGTGTGGGGGTTG
+
BBBBBFBBDBABGGGGGCGGGGGHHHHGGGHGHHHBG22EAGGGCE
@M02034:409:000000000-BFKT7:1:2104:22218:7134 1:N:0:32
AAAGTCGAGGTGCCTAAAGTGGCAACCCAGACTGAGAATAAGGTTGGTGGTGTAGAGCTTCCTGTAGCCGCATGGCGTTCGTACTTAAATATGGAACTAACCATTCCAATTTTCGCTGTCTCTTATACACATCTCCGAGCCCACGAGACC
+
CCCCCFCCBCBCGGGGGGGGGGGHHHHGGHHGHCFGHHHHHHHHHHGGFFFFGFHBGFFHHHHHGHGFFFGFGGFFFEEFEEFHHHHHHHHHHG3@GHHHH0EGGFHFHHFHHFGGGF/FEHHHFHF3FFHGHHHHGCFG@GEEDFGGGF
@M02034:409:000000000-BFKT7:1:2104:12817:7136 1:N:0:32
AAAGTCGAGGTGCCTAAAGTGGCAACCCAGACTAATCATAATGTTGGTGGTGTAGAGCTTCCTGTAGCCGCATGGCGTTCGTACTTAAATATGGAACTAACCATTCCAATTTTCGCTGTCTCTTATACACATCTCCGAGCCCACGAGACC
+
CCCCBFCCCCCCGGGGGGGGGGGHHHHGGHGFHHHHHHHHGHHHHHHGFGEFHGHHHHHHHHHHHHHHHGGGGGHHGFGGGGHHHHHHHHHHHHHHGHHHHHGHHHGHHHHHHHGGGGGHHHHHHHHHEHFHFHGHGDGGGGHGGGGGGE
@M02034:409:000000000-BFKT7:1:2104:21721:7137 1:N:0:32
AAAGTCGAGGTGCCTAAAGTGGCAACCCAGACTAAGGCTGGGGTTGGTGGTGTAGAGCTTCCTGTAGCCGCATGGCGTTCGTACTTAAATATGGAACTAACCATTCCAATTTTCGCTGTCCTTATACACATCTCCGAGCCCACGAGACCA
+
ABABBFCABCCBGGGGGGGGGGGHHHHGGHHGHHGHCGGHGGCEEFEEF1EFGDGDFFDGFHHHEGGF@EGCGGF1EEGGGEFHFHHFFHHFFH3?GFHHCGBGGFHDHHHHHFCFGEFHHHHHHFFGHBBGFGHGCCCFEEGC/<.AFH
@M02034:409:000000000-BFKT7:1:2104:17854:7139 1:N:0:32
AAAGTCGAGGTGCCTAAAGTGGCAACCCAG
+
BAABBFBBBBBBGGGGGCGGGGGHHHHGGH
@M02034:409:000000000-BFKT7:1:2104:13434:7139 1:N:0:32
AAAGTCGAGGTGCCTAAAGTGGCAACCCAGACTAAGTGTGGGGTTGGTGGTGTAGAGCTTCCTGTAGCCGCATGGCGTTCGTACTTAAATATGGAACTAACCATTCCAATTTTCGCTGTCTCTTATACAATCTCCGAGCCCACGAGACCA
+
CCCCCFCCCCCCGGGGGGGGGGGHGHHGGHHGGFFGAFFDFGGGGGGFFEGGF3G5FFHHFHHHHFG5@EFCFGHFEGGGGEBGGHHHFGHFHFB3CGGHCE3FHFHDFGFHHD/EGGGHFHHFDHFHH2?GGFHGGCGFG/?/<<??FC
@M02034:409:000000000-BFKT7:1:2104:11969:7141 1:N:0:32
AAAGTCGAGGTGCCTAAAGTGGCAACCCAGACTAATAATAATGTTGGTGGTGTAGAGCTTCCTGTAGCCGCATGGCGTTCGTACTTAAATATGGAACTAACCATTCCAATTTTCGCTGTCTCTTATACACATCTCCGAGCCCACGAGACC
+
1AAA?FAA1DAAFFGEGBGEGFCHFHHFCHHFFFCEFFFFFFFHHFCBFE/FGGGDGHHHGFHHHFGFHGAAEFHHGEGGGGFHHHGFHHHHGEBFFGEHFHHHHHHHHG1FHHGGGGEFBGFDFGGGGEDGFHHBC<BCCFHGGCGGGE
@M02034:409:000000000-BFKT7:1:2104:23755:7141 1:N:0:32
AAAGTCGAGGTGCCTAAAGTGGCAACCCAGACTGCG
+
AB?AAFAADBAAGGGGGGGGGBECGHG?FACFF33A
@M02034:409:000000000-BFKT7:1:2104:17945:7153 1:N:0:32
AAAGTCGAGGTGCCTAAAGTGGCAACCCAGACTAAGGGTCCTGTTGGTGGTGTAGAGCTTCCTGTAGCCGCATGGCGTTCGTACTTAAATATGGAACTAACCATTCCAATTTTCGCTGTCTCTTATACACATCTCCGAGCCCACGAGACC
+
BBCCAFCCCCCCGGGGGGGGGGGHHHHGGHHGHHHHHHHHHHHHHHHGFFEFHHHFHHGHHHHHGHGHHGGGGEHGGEGGEEFHHHHHHHHHHHGHGHGGHHHHHHHGFHHHHHGGGGGHHHHHHHHHGHGHHHHFF@DGGGHGGGGGGF
@M02034:409:000000000-BFKT7:1:2104:17842:7153 1:N:0:32
AAAGTCGAGGTGCCTAAAGTGGCAACCCAGACTGGGGGGGGGGTTGGTGGTGTAGAGCTTCCTGTAGCCGCATGGCGTTCGTACTTAAATATGGAACTAACCATTCCAATTTTCGCTGTCTCTTATACACATCTCCGAGCCCACGAGACC
+
ABBBAFBBBBA?FGGGGGGGGGGHHHHGGGHGHHHHGGGG?BFFFFFDEFDFFFFFFFFFFFFF9BFFFFFFFFFFFFFFFFFFFFFFFFFFFFFFBFFFEF/BFFFFFFFFFFFFFFDBFFFFBFFFFFFFFFFFF@-=AEFFF;BDF?
@M02034:409:000000000-BFKT7:1:2104:7499:7165 1:N:0:32
AAAGTCGAGGTGCCTAAAGTGGCAACCCAGACTAAGAA
+
BBBBBFBBBBABGGGGGGGGGGGHFHGGGGHGH33B35
@M02034:409:000000000-BFKT7:1:2104:4355:7167 1:N:0:32
AAAGTCGAGGTGCCTAAAGTGGCAACCCAGACTTCG
+
AA?A1B1>A>AAGFGGBFGEGGCFFHFGEAFF12AC
@M02034:409:000000000-BFKT7:1:2104:17928:7168 1:N:0:32
AAAGTCGAGGTGCCTAAAGTGGCAACCCAGACTAAGGGTCCTGTTGGTGGTGTAGAGCTTCCTGTAGCCGCATGGCGTTCGTACTTAAATATGGAACTAACCATTCCACTTTTCGCTGTCTCTTATACACATCTCCGAGCCCACGAGACC
+
AAAA>DAAB@A?BFGFGFGEGGGHGHGDFHHGHHHGFHHHHHHHHHAEFAAFGGHFHHGFDGHG5FGHEGGFEEHGGGCEF?GHGHHGEHHFFFFHEBGGH0FGHHHH3BFGHDE?DD<FHFFHEFFFD2DBCDFFECCC?/GFGG?/<C
@M02034:409:000000000-BFKT7:1:2104:20446:7171 1:N:0:32
AAAGTCGAGGTGCCTAAAGTGGCAACCCAGACTA
+
BBCCBFCCCCCCGGGGGFGGGGGHHHHGGHHGHH
@M02034:409:000000000-BFKT7:1:2104:22720:7180 1:N:0:32
AAAGTCGAGGTGCCTAAAGTGGCAACCCAGACTAGTCAGCGTGTTGGTGGTGTAGAGCTTCCTGTAGCCGCATGGCGTTCGTACTTAAATATGGAACTAACCATTCCAATTTTCGCTGTCTCTTATACACATCTCCGAGCCCACGAGACC
+
BBBBBFBBBBBBGGGGGGGBGGGHHHHGGCHGHH3GFHHHGEGGHFGGFGEFGFHFHHFHHHHHHHHHHGGEGGHGGGGGGFHHHHHHHHHHHHGGFHHFGGFHHHHGHGHHHEGGGGGHHHHHHHGFGFHHHHHEF/DCGEEGGD/D??
@M02034:409:000000000-BFKT7:1:2104:22909:7183 1:N:0:32
AAAGTCGAGGTGCCTAAAGTGGCAACCCAGACTCAGAATCTTGTTGGTGGTGTAGAGCTTCCTGTAGCCGCATGGCGTTCGTACTTAAATATGGAACTAACCATTCCAATTTTCGCTGTCTCTTATACACATCTCCGAGCCCACGAGAC
+
BBBBAFBBBDBBGGGGGGFFGGGHHHHGGHCGHHHGGHHHHHHHHHGGGGGGHHHFHHHHHGHHHHHHHEEEFGHHGEGGGFFHGHGFHGGHHHFFGGBFGHHHHHGHGGHHHHGGG/EEHHGHFGFGHGFHFHFHG/B?CEHGG?/AF
@M02034:409:000000000-BFKT7:1:2104:4888:7204 1:N:0:32
AAAGTCGAGGTGCCTAAAGTGGCAAGGTCTGATGTTGGTGGTGTAGAGCTTCCTGTAGCCGCATGGCGTTCGTACTTAAATATGGAACTAACCATTCCAATTTTCGCTGTCTCTTATACACATCTCCGAGC
+
AAAAAFAADDAAF1FGFFG3BEFHFEFBG1CDFD2EGCAFE/FCBB2G1BG1FFE12FFFEE/EEEAEAECE?0?B@F@FDGHFG1FFC1EG>G1FG2FEHHHH2EGEGGFGFFFEGBFGFBFBBBFA//@
@M02034:409:000000000-BFKT7:1:2104:11639:7206 1:N:0:32
AAAGTCGAGGTGCCTAAAGTGGCAACCCAGACTGGGCCTGGGGTTGGTGGTGTAGAGCTTCCTGTAGCCGCATGGCGTTCGTACTTAAATATGGAACTAACCATTCCAATTTTCGCTGTCTCTTATACACATCTCCGAGCCCACGAGACC
+
CCBCCFCBCCCCGGGGGGGGGGGHHHHGGHHGHHHHGHGGHGGGGGGGGGGGHHHHHHHHHHHHHHHHHGGGGGHHGGGGGGHHHHHHHHHHHHFHHHHHHHGHHHGGHHHHHHGGGGGGHHHHGHHHHHHHHHGHGBGGGGHGGGGGGG
@M02034:409:000000000-BFKT7:1:2104:21908:7207 1:N:0:32
AAAGTCGAGGTGCCTAAAGTGGCAACCCAGACTCGGAGGGAGGTTGGTGGTGTAGAGCTTCCTGTAGCCGCATGGCGTTCGTACTTAAATATGGAACTAACCATTCCAATTTTCGCTGTCTCTTATACACATCTCCGAGCCCACGAGACC
+
CCCCCFCCCCCCGGGGGGGGGGGHHHHGGHHGHHGGGGGFEGGGHHGEFGEFHHHHHHHHHHHHHHHGHGGGGGHGGGGGGGHHHHGHHHHHHGHFHHHHHHGHHHHHHHHHHHGGGGGHHHHHGHHGHHFHHHHHGFCCFGHGGFFGGF
@M02034:409:000000000-BFKT7:1:2104:19543:7207 1:N:0:32
AAAGTCGAGGTGCCTAAAGTGGCAACCCAGACTAAGAATCATGTTGGTGGTGTAGAGCTTCCTGTAGCCGCATGGCGTTCGTACTTAAATATGGAACTAACCCATTCCAATTTTCGCTGTCTCTTATACACATCTCCGAGCCCACGAGAC
+
BBBBBFBBBBAAGGGGGGGGGGFHFHHGGGHGGHHHHHHHHHHGGBFFFEEFEGHDGHGHFHHFGGGFHEFGGEHHGFGFEGGFHGHDGHFFFB3BGHHHHHEGGHFHBFGHHHFEDEGGHHHFHGGFGFFHEGHGGGGGGGGHEG?CDD
@M02034:409:000000000-BFKT7:1:2104:11655:7214 1:N:0:32
AAAGTCGAGGTGCCTAAAGTGGCAACCCAGACTGGGCCTGGTGTTGGTGGAGTAGAGCTTCCTGGAGCCGCAT
+
A>A3>@AADDAAGGBBBADAFBEGFGFCFCEAGFEHGEFEE3FCAFE1FA1B33FBGBGGBBEA32B2AE00>
@M02034:409:000000000-BFKT7:1:2104:23373:7214 1:N:0:32
AAAGTCGAGGTGCCTAAAGTGGCTTATCGGGTGGTTGGTGGTGTAGAGCTTCCTGTAGCCGCATGGCGTTCGTACTTAAATATGGAACTAACCATTCCAATTTTCGCTGTCTCTTATACACATCTCCGAGCCCACGAGACCAGAGAGGAT
+
>>>AAFABBAA@GGGFGDGGGGGFHCFHCGEFFGGFEGEGDEGHHGGFFHHHHHHHHHFHEGFEGHHGGFGGGF1?GGFHHGHGHFHFHHGHHHHHHFHEGGHHHGGGGGFHHHGGHHFD22BFFF2/CC?DGHGCGGDDGF00FGD?A>
@M02034:409:000000000-BFKT7:1:2104:17842:7219 1:N:0:32
AAAGTCGAGGTGCCTAAAGTGGCAACCCAGACTAGTGGGCATGTTGGTGGTGTAGAGCTTCCTGTAGCCGCATGGCGTTCGTACTTAAATATGGAACTAACCATTCCAATTTTCGCTGTCTCTTATACACATCTCCGAGCCCACGAGACC
+
BBBBBFBBBBBBGGGGGGGFGGGGHHHGGHHGHHHHHHHGHHHHHHGGFGFFGFHGHHHHHHHHHHHHHFGGGGHHGGGGGGHHHHHHHHHHHGHHFHHGHHHHHHHHHHHHHHGGGGGFHHHHHHFGHHHGHGGHF@?CFEHGGGGGGG
@M02034:409:000000000-BFKT7:1:2104:23310:7225 1:N:0:32
AAAGTCGAGGTGCCTAAAGTGGCAACCCAGACTCCGAAGAATGTTGGTGGTGTAGAGCTTCCTGTAGCCGCATGGCGTTCGTACTTAAATATGGAACTAACCATTCCAATTTTCGCTGTCTCTTATACACATCTCCGAGCCCACGAGACC
+
CCCCBFCBCCCCGGGGGGGGGGGHHHHGGHHGHHHGE2EAFGGGHHHEFGGGHHHGHHHHHHHHHHHHHGGGGGHHGGGGGGHHHHHHHHHHHHFGHHHHHHHHHHGHEGHHHHGGGGGHHHHHGHHHHGHHHHHHGCGGGGHGGGGGGF
@M02034:409:000000000-BFKT7:1:2104:20142:7225 1:N:0:32
AAAGTCGAGGTGCCTAAAGTGGCAACCCAGACTAATAAGAATGTTGGTGGTGTAGAGCTTCCTGTAGCCGCATGGCGTTCGTACTTAAATATGGAACTAACCATTCCAATTTTCGCTGTCTCTTATACACATCTCCGAGCCCACGAGACC
+
BBBBBFBBBBBBGGGGFFGGFGFGHHHGFFCFHFFHFHHFHGHFFG22B2EEHGG5DFHH5GGDADGGDEGFGGH1E>@FFEGFHHFBFHHEHHE@GHHGBE3FGDF44FDHHFEFFFFFHHHHEFGGDGBHFHHDA/D?DF/CC/ADDF
@M02034:409:000000000-BFKT7:1:2104:20171:7226 1:N:0:32
AAAGTCGAGGTGCCTAAAGTGGCAACCCAGACTAATAAGAATGTTGGTGGTGTAGAGCTTCCTGTAGCCGCATGGCGTTCGTACTTAAATATGGAACTAACCATTCCAATTTTCGCTGTCTCTTATACACATCTCCGAGCCCACGAGACC
+
AABBAFBADBBAFFGGFFGGGFEHHHAEAGHGHHHHGHH5FFADAFEEFEEFEGHHGBFGFGHHFGGGDEEEGFHGGGGFGGGEHHH3BGGHHHFFGHHEFHFHGFGFHFGHHHGGGGEBFFFGDGFGF3FCCGB1?</B@FHEC/AE?F
@M02034:409:000000000-BFKT7:1:2104:8695:7247 1:N:0:32
AAAGTCGAGGTGCCTAAAGTGGCAACCCAGACTCATCCGGCGGTTGGTGGTGTAGAGCTTCCTGTAGCCGCATGGCGTTCGTACTTAAATATGGAACTAACCATTCCAATTTTCGCTGTCTCTTATACACATCTCCGAGCCCACGAGACC
+
CCCCBFCCCCCCGGGGGGGGGGGHHHHGGHHGH3AGHH?2E2EEFGGGGGGFHGHGHHHHHHHHHHHHHGGGGGHHGGGGGEGHHHHFHHHHHHFHHHHGHHHHHHHHHHHHHHGGGFGDHHHHFHFHHGGHHHHHD@FGGGHGGGGGGG
@M02034:409:000000000-BFKT7:1:2104:20018:7249 1:N:0:32
AAAGTCGAGGTGCCTAAAGTGGCAACCCAGACTAATAATCATGTTGGTGGTGTAGAGCTTCCTGTAGCCGCATGGCGTTCGTACTTAAATATGGAACTAACCATTCCAATTTTCGCTGTCTCTTATACACATCTCCGAGCCCACGAGAC
+
BBBBBFBBBBABGGGGGFGGGGGHHHHGGHHGHGGFGEFHGFHHHHHFFDGFHFHDGFHHHHHHHGHFHGGGGGHAEEGGGF?GHHH3GGHFHB3@GGHHE13GFFHFHGFHHHGGGEFHHHHFDGGFHFGHHHHHF/DGCGHGGGGGC
@M02034:409:000000000-BFKT7:1:2104:26313:7250 1:N:0:32
AAAGTCGAGGTGCCTAAAGTGGCAACCCAGACTCATAATCCTGTTGGTGGTGTAGAGCTTCCTGTAGCCGCATGGCGTTCGTACTTAAATATGGAACTAACCATTCCAATTTTCGCTGTCTCTTATACACATCTCCGAGCCCACGAGACC
+
BBBBBFBBBBBBGGGGGGGGGGGHHEHGGHHGHHHGHHHHHHGHHHGEFEFFHFH5FGHHHHHHGHHHHGGEFEHFEGGGGEGFGHGFFGGHHFFHFGFFGFHHHHHHGGHHHHGGGGGFHHHHHHHHFGHHHHHFFCGGGGHGFGGGGG
@M02034:409:000000000-BFKT7:1:2104:16007:7250 1:N:0:32
AAAGTCGAGGTGCCTAAAGTGGCAACCCAGACTACTAATGGTGTTGGTGGTGTAGAGCTTCCTGTAGCCGCATGGCGTTCGTACTTAAATATGGAACTAACCATTCCAATTTTCGCTGTCTCTTATACACATCTCCGAGCCCACGAGACC
+
BACCBFABCCBCFGGGGGGGGGGHHHHGGHHGHHHHHHHHHHHHGHHGEGGFHHHHHHHHHHHHHHHGHGGGGGHFGGGGGGGHHHHHHGHHHHFHHHHFFFFHHHHGHHHHHHGGGGFGHGHHHHHHGHGHHHHGF@BCGGHGGGCGDF
@M02034:409:000000000-BFKT7:1:2104:20267:7253 1:N:0:32
AAAGTCGAGGTGCCTAAAGTGGCAACCCAGACTTTGAAGGATGTTGGTGGTGTAGAGCTTCCTGTAGCCGCATGGCGTTCGTACTTAAATATGGAACTAACCATTCCAATTTTCGCTGTCTCTTATACACATCTCCGAGCCCACGAGACC
+
BBBBBFABBD>AEFFFGFGAGFEFHHHGGGHGEHHHFHHHAGEGHFGEFFFFGHHGHFHHHHHHGHHGHGGGGEFAEBEFEBFGGHHGFHHHHH3@GHFFFHFGHHHHFHFGHFEEGGGGHHHGDHGGGCHHGHHGGC@BCGGG?CGGGG
@M02034:409:000000000-BFKT7:1:2104:8712:7258 1:N:0:32
AAAGTCGAGGTGCCTAAAGTGGCAACCCAGACTCATCCGGC
+
A1AA>D1>@AA1BBGG1AGEFFF0GHFGCHHGHGFGCH0/A
@M02034:409:000000000-BFKT7:1:2104:22437:7259 1:N:0:32
AAAGTCGAGGTGCCTAAAGTGGCAACCCAGACTTGGGCTGAGGTTGGTGGTGTAGAGCTTCCTGTAGCCGCATGGCGTTCGTACTTAAATATGGAACTAACCATTCCAATTTTCGCTGTCTCTTATACACATCTCCGAGCCCACGAGACC
+
BBBBAFAABBABFGGGGGGGGGGGHEFFDFHGHHHHHHHG2GFHHHGGGGAFGHHHHHHHHHHHHHHHHGGGGGHHGGGGGFHHHGHFHHHHHHFGFGHHFEFGHHHHHHHHGHGGGGGHHFHHHHHHH2DCCHHHE/CFGGHGF?CGGG
@M02034:409:000000000-BFKT7:1:2104:17732:7261 1:N:0:32
AAAGTCGAGGTGCCTAAAGTGGCAACCCAGACTCAGAATCCGGTTGGTGGTGTAGAGCTTCCTGTAGCCGCATGGCGTTCGTACTTAAATATGGAACTAACCATTCCAATTTTCGCTGTCTCTTATACACATCTCCGAGCCCACGAGACC
+
CCCCCFBCCCCCGGGGGGGGGGGHHHHGGHHGHHHHFHHGHGGGGGGEFDEFGFHGHGHHHGHHHHGHGGC@EGHFGFFFEEFHGHHGHHGHHEGHFGHHHHGGFHHHGGHHH4E?ED?BGHFHDHHFFHEFBGFFGCCCGGGGGGGGGG
@M02034:409:000000000-BFKT7:1:2104:13687:7264 1:N:0:32
AAAGTCGAGGTGCCTAAAGTGGCAACCCAGACTAAGGAGGGTGTTGGTGGTGTAGAGCTTCCTGTAGCCGCATGGCGTTCGTACTTAAATATGGAACTAACCATTCCAATTTTCGCTGTCTCTTATACACATCTCCGAGCCCACGAGACC
+
CBCCCFBCCCCCGGGGGGGGGGGHGHHGGGHGHHHHGHHGGGGGGHHEFGGFHHHGHHHHHHHHFHHHHGGGGGHHGGGGGGGGHHHGHHHHHHGHHHGHHHHHHHHHFHHHHHGGGGGHHHHHDHHFFHFHHGGHGCDGGGGGGGGGGE
@M02034:409:000000000-BFKT7:1:2104:26303:7265 1:N:0:32
AAAGTCGAGGTGCCTAAAGTGGCAACCCAGACTCATAATCCTGTTGGTGGTGTAGAGCTTCCTGTAGCCGCATGGCGTTCGTACTTAAATATGGAACTAACCATTCCAATTTTCGCTGTCTCTTATACACATCTCCGAGCCCACGAGACC
+
A@AAAFAAD>2AFGFFCFFGGGCFFHFGE2GGHHFHHHHHHHBGHFEGG2EFCBD555FFHHGFAEGFHGG0E1FGEFCFGDBFGHHHEHFGGFFBBGFGFH3BFEFFHEHFHFEFG/EFFFED4F4D4FDF1F1BDC//<<<C/></?F
@M02034:409:000000000-BFKT7:1:2104:14096:7266 1:N:0:32
AAAGTCGAGGTGCCTAAAGGGGCAACCCAGACTAATAAGAATGTTGGTGGTGTAGAGCTTCCTGTAGCCGCATGGCGTTCGTACTTAAATATGGAACTAACCATTCCAATTTTCGCTGTCTCTTATACACATCTCCGAGCCCACGATACC
+
A>AAAFAADDA11F1FC1D1AEEAFGHGCEAFGGHFGHHHFGFHHGEEAEEFHFHFBHHHFHGH1FEGBEE/EECHCEGFEGHFGHH1BFBGEB11BBDFGGGGED2FGFBGGFEGG?EDBGFHGHHF21<FCF11CCC/@FEE/</?<?
@M02034:409:000000000-BFKT7:1:2104:6083:7270 1:N:0:32
AAAGTCGAGGTGCCTAAAGTGGCAACCCAGACTCCTACGTGTGTTGGTGGTGTAGAGCTTCCTGTAGCCGCATGGCGTTCGT
+
BBBBBFBBBBBBGGGGGGGGGFAGFHHGGHGCEFGCGGECCHHHHHGEFAEFG3D5A5F3AGFB5BFD3AE0EEFA0EEF1>
@M02034:409:000000000-BFKT7:1:2104:20014:7273 1:N:0:32
AAAGTCGAGGTGCCTAAAGTGGCAACCCAGACTAATAATCATGTTGGTGGTGTAGAGCTTCCTGTAGCCGCATGGCGTTCGTACTTAAATTTGGAACT
+
AABBBDAAADAAGGDG4FGAFGFFCAFEGDCFHHBDDGGGFHBF5FAA222AEAGEHEFHH3FF555FHFGGEGHGCEEFG1GGHHFDGG434B3@@F
@M02034:409:000000000-BFKT7:1:2104:19904:7279 1:N:0:32
AAAGTCGAGGTGCCTAAAGTGGCAACCCAGACTAGTAATTGTGTTGGTGGTGTAGAGCTTCCTGTAGCCGCATGGCGTTCGTACTTAAATATGGAACTAACCATTCCAATTTTCGCTGTCTCTTATACACATCTCCGAGCCCACGAGACC
+
BBBBBFABBBABGGGGGGGGGGGHHHHGGGHGHHGHHHHHHHHHHHGGFGEFHHHHHHHHHHHHHHHHHGGGGGHHGGGGGGFHHHHHGGHHHHGGHHHHHHHHGHGHFHHHHHGGGGGFHHHHHHGEHHHHHHGHG<DGGGHGGCGGFG
@M02034:409:000000000-BFKT7:1:2104:13698:7279 1:N:0:32
AAAGTCGAGGTGCCTAAAGTGGCAACCCAGACTAAGGAGGGTGTTGGTGGTGTAGAGCTTCCTGTAGCCGCATGGCGTTCGTACTTAAATATGGAACTAACCATTCCAATTTTCGCTGTCTCTTATACACATCTCCGAGCCCACGAGACC
+
AAABAFBBBBB?GFGGGBGFGGGHHGHGGFHGHHHCFHHGGGGEFFHGFEAFGHGFHFHHHHHHHFHHGGGEEGHHGGGGGEHHGHHBHFFHHHGFFGGHFF3GHFHHGHHHHHGGGGGHHHHGHHBGBGB2?FGGE<<CGGHGGGG?EF
@M02034:409:000000000-BFKT7:1:2104:22877:7279 1:N:0:32
AAAGTCGAGGTGCCTAAAGTGGCAACCCAGACTGCTGTTGCGGTTGGTGGTGTAGAGCTTCCTGTAGCCGCATGGCGTTCGTACTTAAATATGGAACTAACCATTCCAATTTTCGCTGTCTCTTATCCACATCTCCGAGCCCACGA
+
BBBBBFBBBBB@GGGGGGGGGGGHHHHGDHHGHHHHBFHHGGGGGGF111EF1AF5DAFB5GGDABB5BEE0EEC1/?EFEE2FEGG@3BF4FG33F3GF303BFFF44BEHHF/EFA?GDHG33F3BFB2FF>F2D/BCCFF/@C
@M02034:409:000000000-BFKT7:1:2104:18265:7288 1:N:0:32
AAAGTCGAGGTGCCTAAAGTGGCAACCCAGACTGAGAAGAGTGTTGGTGGTGTAGAGCTTCCTGTAGCCGCATGGCGTTCGTACTTAAATATGGAACTAACCATTCCAATTTTCGCTGTCTCTTATACACATCTCCGAGCCCACGAGACC
+
BABBAFAABBAAGGGGGGGFGGFFHHGGDHHGFF3AFBECGFGFGHHEFDABGHHGHGFFHFHHFHHFHGGCEGHGGEFGGAGHHGHF@GBHHHFGFHHHHGGHEHFFBFGHGFEGGGGFFGGHGHHF3B?GHHFFFCGGGA//DDGGGE
@M02034:409:000000000-BFKT7:1:2104:23689:7288 1:N:0:32
AAAGTCGAGGTGCCTAAAGTGGCAACCCAGACTGATACGAAGGTTGGTGGTGTAGAGCTTCCTGTAGCCGCATGGCGTTCGTACTTAAATATGGAACTAACCATTCCAATTTTCGCTGTCTCTTATACACATCTCCGAGCCCACGAGACC
+
BBBBAFBBBBAAGGGGGGGGGGGHHHHGGHHGHHHHHFGGGFEF3CEEFEGGHFGBFGGHFHHHGFHGFGGCFGHGGEEFFFGEHHGGHHHHHHBFHGHHG?FFHGHFFFGHHFEFGGGGFHHH?GHHGFHHFHHGG</<BFHGFDGGGA
@M02034:409:000000000-BFKT7:1:2104:19891:7292 1:N:0:32
AAAGTCGAGGTGCCTAAAGTGGCAACCCAGACTAGTAATTGTGTTGGTGGTGTAGAGCTTCCTGTAGCCGCATGGCGTTCGTACTTAAATATGGAACTAACCATTCCAATTTTCGCTGTCTCTTATACACATCTCCGAGCCCACGAGACC
+
AAAAAFAAB@AAGGGGGGGGGGGHHGHGDAGGFHHHHHHHHGGFHGAEGGFFHHHBGHEHHHHGFGHGGGGGGGHGGE?FGGFHGBGHBGFGHEGEGHGHHHHHHHEFHFHHGHGGGGA3GHGFFGFGBGFGFFGH?CGC?EEGGGG?DG
@M02034:409:000000000-BFKT7:1:2104:5804:7293 1:N:0:32
AAAGTCGAGGTGCCTAAAGTGGCAACCCAGACTAAGAGCGATGGTGGTGTAGAGCTTCCTGTAGCCGCATGGCGTTCGTACTTAAATATGGAACTAACCATTCCAATTTTCGCTGTCTCTTATACACATCTCCGAGCCCACGAGACCAG
+
BCCCBFCCCCBCGGGGGGGFGGGGHHHGGHHGHHHHHHHGGFGGHHGEFFFHDGFHGGGHFFEGFGBA>??GEEEFFGGFCGGFF@FFGGF@3BCGGFGHGHHFH4FGHHFEAFGGHHHHGGGDG3GHHGHFGD<BGFECEGGGGGGHF
@M02034:409:000000000-BFKT7:1:2104:17784:7302 1:N:0:32
AAAGTCGAGGTGCCTAAAGTGGCAACCCAGACTGAGCTGCCTGTTGGTGGTGTAGAGCTTCCTGTAGCCGCATGGCGTTCGTACTTAAATATGGAACTAACCATTCCAATTTTCGCTGTCTCTTATACACATCTCCGAGCCCACGAGACC
+
BBCCBFCCCCABGGGGGGGGGFGHHHHGGHHGHHHHHHHHHHHHHHGGGGEFGHHHHHHHHGHHGHHHHEGFGGHHGGGGGGGHHHHGHHHHHHFFHHFHHHHHHHHHGGHHHFGGGEGHHGHHBHHHHGHHGHHHD<@CGGHGGCGGGF
@M02034:409:000000000-BFKT7:1:2104:7696:7303 1:N:0:32
AAAGTCGAGGTGCCTAAAGTGGCAACCCAGACTAATAATCCGGTTGGTGGTGTAGAGCTTCCTGTAGCCGCATGGCGTTCGTACTTAAATATGGAACTAACCATTCCAATTTTCGCTGTCTCTTATACACATCTCCGAGCCCACGAGACC
+
BBBBBFBBBBBBGGGGGGGGGGGHHHHGGHHGHHHHHHHHHGGGGGGGGGGGHHHFDFHHGHHHHHHHHGGCFGHGGFGGGGGHGHBGHHHHHGFHFGGHHHHGHHHGHGGHHBEFGEFHHGGFGFHGHHGHGFGGD>BC@FHGGCCGGG
@M02034:409:000000000-BFKT7:1:2104:24286:7305 1:N:0:32
AAAGTCGAGGTGCCTAAAGTGGCAACCCAGACTATGAGTAAGGTTGGTGGTGTAGAGCTTCCTGTAGCCGCATGGCGTTCGTACTTAAATATGGAACTAACCATTCCAATTTTCGCTGTCTCTTATACACATCTCCGAGCCCACGAGACC
+
CCCCBFCCCCABGGGGGGGGGGGHHHHGGHHGHHHHHGHGHFHHHHGGFGGGHHHFGGHHHHHHGHHGHEGEEGHFFEGGGFGGGHHHHHHGHGDBFGHHGGFGHGHHHHHHHHGAFGGGHHHHGHBEFCHHHHFFD>@C@EHGGGGGCF
@M02034:409:000000000-BFKT7:1:2104:17071:7307 1:N:0:32
AAAGTCGAGGTGCCTAAAGTGGCAACCCAGACTGGGGGGTCGGTTGGTGGTGTAGAGCTTCCTGTAGCCGCATGGCGTTCGTACTTAAATATGGAACTAACCATTCCAATTTTCGCTGTCTCTTATACACATCTCCGAGCCCACGAGACC
+
BCCBAFBCBBCCGGGGGGGGGGGHHHHGGHHGHHHHGGGGGGGGGGGGGGGFHHHHHHHHHHHHHHHHHGGGGGHHGGGGGGHHHHHHHHHHHHHHGHHHGHGHHHHHGHHHHHGGGGGGGGGGFGFFFGGGGGGGG?DCFFFFFAFFFE
@M02034:409:000000000-BFKT7:1:2104:22883:7309 1:N:0:32
AAAGTCGAGGTGCCTAAAGTGGCAACCCAGACTCCGATTCAGGTTGGTGGTGTAGAGCTTCCTGTAGCCGCATGGCGTTCGTACTTAAATATGGAACTAACCATTCCAATTTTCGCTGTCTCTTATACACATCTCCGAGCCCACGAGACC
+
AAABBFBBBDABGGGGGGGGGGGHGHHGFHGGHHHGGFGHHHCGGF?EFGEGHHHHHGHHFHHGGGHGHEEFGGHHGGGGGGHHHHH3GGHHHGBBGHGHFHGFGHHH4BGHHFFGGGGHHHHHHHHBFFBCCGFGG/>@CGHGG?CDDF
@M02034:409:000000000-BFKT7:1:2104:23841:7313 1:N:0:32
AAAGTCGAGGTGCCTAAAGTGGCAACCCAGACTGAGAAGGAGGTTGGTGGTGTAGAGCTTCCTGTAGCCGCATGGCGTTCGTACTTAAATATGGAACTAACCATTCCAATTTTCGCTGTCTCTTATACACATCTCCGAGCCCACGAGACC
+
BBBBBFBBBDABGGGGGGGGGGGGHHHGFGFGHHB3DFFHEFEEHF?BA?EEF3D5D53BFGHGEDADBAE?EEG1E1EFE>2FGHHFGHHDGB3BF@FH?03B?FG4?F?F?4><EA<B4BBD3BD?GB222BGBA/BDC/?F@DCDGF
@M02034:409:000000000-BFKT7:1:2104:21640:7322 1:N:0:32
AAAGTCGAGGTGCCTAAAGTGGCAACCCAGACTTTTAATACTGTTGGTGGTGTAGAGCTTCCTGTAGCCGCATGGCGTTCGTACTTAAATATGGAACTAACCATTCCAATTTTCGCTGTCTCTTATACACATCTCCGAGCCCACGAGACC
+
BBBBBFBBBBBBGGGGGEGGGGGHHHHGGHHGHHHHHHHHHHGHHHHGFGEFGGHGHHHHHHHHGHGHHGGGGGHHGFGGGGGHHHGGHHHHHHGFHHGFGHHHHHFHHHHHHHGGGGFGHHHHGHHHHHHHHHGHG>?DGGHGFGGGGG
@M02034:409:000000000-BFKT7:1:2104:19488:7322 1:N:0:32
AAAGTCGAGGTGCCTAAAGTGGCAACCCAGACTAAGCATAATGTTGGTGGTGTAGAGCTTCCTGTAGCCGCATGGCGTTCGTACTTAAATATGGAACTAACCATTCCAATTTTCGCTGCCTCTTATACACATCTCCGAGCCCACGAGACC
+
BBBBBFABBBAAGFGGGGGGGFFFBFG2FGHFGHGHHHFFHHHHHHFEFEAFGGHBGHHHHGHDGHFFGGECEFHEEEEFEEGHFHHHHHHHHFFGGHFHHHHHGHHGGHHHHHGGGFGHFHHHGHFEFHHHHHHFDCGFFFEEC?DDFE
@M02034:409:000000000-BFKT7:1:2104:5100:7331 1:N:0:32
AAAGTCGAGGTGCCTAAAGTGGCAACCCAGACTAATAAGACGGTTGGTGGTGTAGAGCTTCCTGTAGCCGCATGGCGTTCGTACTTAAATAAGGAACTAACCATTCCAATTTTCGCTGTCTCTTATACACATCTCCGAGCCCACG
+
AAAABFBADD>AA4FFGGGF5D2FFGF2FEFCEFHHHFFHGE2FF22BFAAFGBGA55AGH3FFFGEGHE>0?EH1E1>1E?B?FFF@GFDDDDF3FE3B3F3?BFG?4FGGD?E/EE/F2FGFB22?F1?CHGHE?/>C@FC/A
@M02034:409:000000000-BFKT7:1:2104:5701:7335 1:N:0:32
AAAGTCGAGGTGCCTAAAGTGGCAACCCAGACTCCTAATACGGTTGGTGGTGTAGAGCTTCCTGTAGCCGCATGGCGTTCGTACTTAAATATGGAACTAACCATTCCAATTTTCGCTGTCTCTTATACACATCTCCGAGCCCACGAGACC
+
BABBBDA@DB?AGGGGGGGGGGGGHHHGDHHGHHGHGHFHHHGHFGGFFEFFHHHFHHHHHFHHBGGFFEECGGHFFEGGGGHHHHHHGHHFGGFFCHFFGHHFHHHFHHFHFHGFGG/BEGHHFHHHGBHCBGGB?BFGGGHFF?CDDF
@M02034:409:000000000-BFKT7:1:2104:19841:7338 1:N:0:32
AAAGTCGAGGTGCCTAAAGTGGCAACCCAGACTTGTAGGGAGGTTGGTGGTGTAGAGCTTCCTGTAGCCGCATGGCGTTCGTACTTAAATATGGAACTAACCATTCCAATTTTCGCTGTCTCTTATACACATCTCCGAGCCCACGAGACC
+
CCCCCFCCCCBBGGGGGGGFGGGHHHHGGHHGHGHHHHHD3EEEFFCGGGGFGFG5FGHHEHHHHFFBGFGCGGHFGEGGGGFEGHHBGHHHGHB3GHHHCEDGFFHFFHHHHHGGGFEFDHHGB3FDF?FGHGHHGBDGCFHGGGCGGG
@M02034:409:000000000-BFKT7:1:2104:14135:7341 1:N:0:32
AAAGTCGAGGTGCCTAAAGTGGCAACCCAGACTTCGTCTACTGTTGGTGGTGTAGAGCTTCCTGTAGCCGCATGGCGTTCGTACTTAAATATGGAACTAACCATTCCAATTTTCGCTGTCTCTTATACACATCTCCGAGCCCACGAGACC
+
CCCCCFCCCCAAGGGGGGGGGGGHHHHGGGHGHHB2BAFGFGHHHFCFG?EFHFHHHHHHDGHHGFHGFGG@EFGF@EFGGGHHHGFGFHHHHHEGHHHHGHFGHHFFGGHHHFGGGEFHHHHHHGGHHGHHHHHED<@D?GHGC/<AGF
@M02034:409:000000000-BFKT7:1:2104:5064:7343 1:N:0:32
AAAGTCGAGGTGCCTAAAGTGGCAACCCAGACTAAGAATCAGGTTGGTGGTGTAGAGCTTCCTGTAGCCGCATGGCGTTCGTACTTAAATATGGAACTAACCATTCCAATTTTCGCTGTCTCTTATACACATCTCCGAGCCCACGAGACC
+
BBBBBFBBBBBBGGGGGGGGGGFHHAFGGHHGHHHHHHHHHHHHHHGEFGAFHHHGHHHHHGHHHHHHHGGGGGHHGGGGGEGFHHGGHHHHHHGHHHGGHHHHHHHHHGHHHHGGGGGHGHHHFFGHGGHHGFHHGCCFGGHGGCFAGG
@M02034:409:000000000-BFKT7:1:2104:5080:7351 1:N:0:32
AAAGTCGAGGTGCCTAAAGTGGCAACCCAGACTAAGAATCAGGTTGGTGGTGTAGAGCTTCCTGTAGCCGCATGGCGTTCGTACTTAAATATGGAACTAACCATTCCAATTTTCGCTGTCTCTTATACACATCTCCGAGCCCACGAGACC
+
CCCCCFCCCCCCGGGGGGGGGGGHHHHGGHHGHHHHHHCHFGHGGGGEFGEFHHHHGFHHHGHHGHHHHFGGGGHHGGGGGGFHHHGFHHHBHHGGGHGGHHGHHHHGHHHHHGGGGGGHFHHHFHHHGHHHHGFGDFGGGGHGGCGFDF
@M02034:409:000000000-BFKT7:1:2104:21357:7352 1:N:0:32
AAAGTCGAGGTGCCTAAAGTGGCAACCCAGACTCCTCTGCCTGTTGGTGGTGTAGAGCTTCCTGTAGCCGCATGGCGTTCGTACTTAAATATGGAACTAACCATTCCAATTTTCGCTGTCTCTTATACACATCTCCGAGCCCACGAGACC
+
BCBBBFCACCBCGGGGGGGGGGGHHHHGGGHGHHHHHHHHHHHHHHHEFGEFHHHHHHHHHGHHHHHHHFGCEGHHGEEFGEGHHHHHHHHHHGDGGHHFFHHHFHHHHHHHHFGGGGGHHHHHFHGHGHGHHGGHGCFGGFHGCGGGCG
@M02034:409:000000000-BFKT7:1:2104:9112:7353 1:N:0:32
AAAGTCGAGGTGCCTAAAGTGGCAACCCAGACTCAGAATACGGTTGGTGGTGTAGAGCTTCCTGTAGCCGCATGGCGTTCGTACTTAAATATGGAACTAACCATTCCAATTTTCGCTGTCTCTTATACACATCTCCGAGCCCACGAGACC
+
BBBBBFBBBBAAGGGGGGGGGGGHHHHGGHHGHHHHHHHHHHGHGGGGGGFFGGHDGHHHHHHHHFHHHGGGGGHHGGGGGGFHHHHGHGGHHG3GFHHHHHHHHHHHGHHHHHGGGGFHHHHHFHFHHFHHHHHHGBCGGGHGGCGGGF
@M02034:409:000000000-BFKT7:1:2104:5275:7355 1:N:0:32
AAAGTCGAGGTGCCTAAAGTGGCAACCCAGACTAGTAAGAAGGTTGGTGGTGTAGAGCTTCCTGTAGCCGCATGGCGTTCGTACTTAAATATGGAACTAACCATTCCAATTTTCGCTGTCTCTTATACACATCTCCGAGCCCACGAGACC
+
BBBBBFBBBBABGGGGGGGFGAFFGHHFGHGGHHFFHHHHFGHFGHGFFGEFGFHEHHHGFFHHGGFEGEGEGGHHGGGGFECCGHHFBGGFGEFBGHGGHGGHHHHHFHHHHHGGGEGFHHHHHGFHHHHE2FHHD<DGGGEFGGGCFF
@M02034:409:000000000-BFKT7:1:2104:18899:7362 1:N:0:32
AAAGTCGAGGTGCCTAAAGTGGCAACCCAGACTCCGTCTAAGGTTGGTGGTGTAGAGCTTCCTGTAGCCGCATGGCGTTCGTACTTAAATACGGAACTAACCATTCCAATTTTCGCTGTCTCTTATACACATCTCCGAGCCCACGAGACC
+
BBBABFBBBBBBGGGGGFGGGGGHHHHGGHGGHHHGGHHHHHHHHHGGFGEGHHHHHHHHHHHHHHHHHGGGGGHHGFGGGGGHHHGFHFHHHCEGGGHHHHHHHHHHHHHHHHGGGGGFHGGFHHFBGHFHHGHHGC?@CGEG?CCDGA
@M02034:409:000000000-BFKT7:1:2104:25655:7364 1:N:0:32
AAAGTCGAGGTGCCTAAAGTGGCAACCCAGACTAATAATAAGGTTGGTGGTGTAGAGCTTCCTGTAGCCGCATGGCGTTCGTACTTAAATATGGAACTAACCATTCCAATTTTCGCTGTCTCTTATACACATCTCCG
+
AAAAAFAAD?AACGBAGG4BFFA4F4BECFGC33BF5FGDGHAFGCF2FAEFH3EFAFGFG35ABDBA3EAEGEG10?EFEEG1?G4G3F4FFFFFFG3FCG3BGBGEGFHFHFE/E/A34B4?4BB43BF2FB3??
@M02034:409:000000000-BFKT7:1:2104:13658:7364 1:N:0:32
AAAGTCGAGGTGCCTAAAGTGGCAACCCAGACTAATAAGGATGTTGGTGGTGTAGAGCTTCCTGTAGCCGCATGGCGTTCGTACTTAAATATGGAACTAACCATTCCATTTTCGCTGTCTCTTATACACATCTCCGAGCCCACGAGACCA
+
CCCCBFCCCCCCGGGGGGGGGGGHHHHGGHHGHHHHHHHHFHHGGHHGGGEFHHHHHHHHHHHHHHHHHGGGGGHHGGGGGGHHHHHHHHHHHHGHHHHCHHHHHHHFHHHHHGGGGFHHHHHHHHFHGGGGHHFG?DFDFHFG?GDGGC
@M02034:409:000000000-BFKT7:1:2104:21017:7370 1:N:0:32
AAAGTCGAGGTGCCTAAAGTGGCAACCCAGACTTCGAAGCGGGTTGGTGGTGTAGAGCTTCCTGTAGC
+
BBBBBFAABBBBGGGGGGGGGGGHHHHGGGHGHHEAECCEG?EEFGE1A1EAA3A5FD3B5BED5555
@M02034:409:000000000-BFKT7:1:2104:17336:7375 1:N:0:32
AAAGTCGAGGTGCCTAAAGTGGCAACCCAGACTGTGAGTGTTGTTGGTGGTGTAGAGCTTCCTGTAGCCGCATGGCGTTCGTACTTAAATATGGAACTAACCATTCCAATTTTCGCTGTCTCTTATACACATCTCCGAGCCCACGAGACC
+
AABBABABB@ABGGGGGGGGBGFFHHHGGDDFGEAFA5DBAAFFFGEFGCGGHHHHHGHHHHHHHGHGHGGGGGHHGGGGGGGHHHHEHHHHFFFHHHHHHHGHFHGG4FGHHHGGGEEHFGHHDGHHGHHHFGGHG//CGGFGGCCFD?
@M02034:409:000000000-BFKT7:1:2104:21168:7378 1:N:0:32
AAAGTCGAGGTGCCTAAAGTGGCAACCCAGACTCAGGCTACTGTTGGTGGTGTAGAGCTTCCTGTAGCCGCATGGCGTTCGTACTTAAATATGGAACTAACCATTCCAATTTTCGCTGTCTCTTATACACATCTCCGAGCCCACGAGACC
+
BBBBAFBBBBBAGGGGGGGBGGGHHHHGGGHGHHHHHHHHHHHHHHGFGEEFHHFGHHHHHHHHHHHHHGGGGGGFGGGGGGHHHHHHHGEGHBFFFHFFGHGGHHHHHHHHHHGGGGFFHHHHBHFHGGFHHHGGFCCCCGHE@DFFDE
@M02034:409:000000000-BFKT7:1:2104:26601:7378 1:N:0:32
AAAGTCGAGGTGCCTAAAGTGGCAACCCAGACTAGTAAGACGGTTGGTGGTGTAGAGCTTCCTGTAGCCGCATGGCGTTCGTACTTAAATATGGAACTAACCATTCCAATTTTCGCTGTCTCTTATACACATCTCCGAGCCCACGAGACC
+
BBBBBFABDDBBGGGGGGGGGGFFHHHGFGGGHHHHHHCHHE?EFGFFFGGEGHHGHHHHHGHHHHHGFGFFGGEHGGGGGGHHHHHHHFHHH3GFGHHHFHFHHHGGFHGFHHGGGFFHHEGFGHHHFHFHHHH2E/B/CGHE?CFDA>
@M02034:409:000000000-BFKT7:1:2104:6028:7385 1:N:0:32
AAAGTCGAGGTGCCTAAAGTGGCAACCCAGACTAAGGAGCGGGTTGGTGGTGTAGAGCTTCCTGTAGCCGCATGGCGTTCGTACTTAAATATGGAACTAACCATTCCAATTTTCGCTGTCTCTTATACACATCTACGAGCCCACGAGACC
+
>>AAAFAADDAAB1FFGGGFGGGB1GFEG0EFEGFHFHGHGCGEEA/EF?EG/FFGHFHEGHHHBFHHHCGGEGHGGGCFGGEHHHFFFFFFF1GFBHFHHG1BBB>BGHH2GFGCCCE1DGDFFHDHFGDFBGFDF?CGGEFACCC?EF
@M02034:409:000000000-BFKT7:1:2104:20831:7388 1:N:0:32
AAAGTCGAGGTGCCTAAAGTGGCAACCCAGACTAATAATAGGGTTGGTGGTGTAGAGCTTCCTGTAGCCGCATGGCGTTCGTACTTAAATATGGAACTAACCATTCCAATTTTCGCTGTCTCTTATACACATCTCCGAGCCCACG
+
BBBBBFB@DBABGGGGGFGGGCGHHHHGGHHGHHCHFHGHHHHHHGFEFFGFHFG5GHHHGHHHHGHGFGGGGGHHGGGGGEBHGHGHEHGFHBBGGHFFHHEHHHGE4FGHHGGDE?EHHHHHBGHFDGDHHFGHG/BCGACGG
@M02034:409:000000000-BFKT7:1:2104:17347:7393 1:N:0:32
AAAGTCGAGGTGCCTAAAGTGGCAACCCAGACTGTGAATGTTGTTGGTGGTGTAGAGCTTCCTGTAGCCGCATGGCGTTCGTACTTAAATATGGAACTAACCATTCCAATTTTCGCTGTCTCTTATACACATCTCCGAGCCCACGAGACC
+
BCCCBFCCCCCCGGGGGGGGGGGHHHHGGHHGHHHHGHHHHHHHHHHFFEEFHHHGHHHHHHHHHHHHHGGGGGHHGGGGGGGHHHGGHHHHHGFHHHGHHHGGGHHHHHHHHHGGGGGHHHHHFHHHHHHHHHFGGCCFGFHGCGGDGG
@M02034:409:000000000-BFKT7:1:2104:4750:7394 1:N:0:32
AAAGTCGAGGTGCCTAAAGTGGCAACCCAGACTGGGATGCAGGTTGGTGGTGTAGAGCTTCCTGTAGCCGCATGGCGTTCGTACTTAAATATGGAACTAACCATTCCAATTTTCGCTGTCTCTTATACACATCTCCGAGCCCACGAGACC
+
BBBCBFBBBBABGGGGGGGGGGGHHHHGGHHGHHHHHHGHHHHEGHGEFGEFGGHFGHHHHHHHFHHHHGGGGGHHGGGGGGBGHHGHHHGHHHHHHHHGHHHGHHFHHGHHHHGFFGGHHHHHGHGHHHHHHGFGFCGGGGHGFCGGGG
@M02034:409:000000000-BFKT7:1:2104:7883:7396 1:N:0:32
AAAGTCGAGGTGCCTAAAGTGGCAACCCAGACTACG
+
AA1AADAADDAAFFFGGGGFGD0EFEG0F0FCG10A
@M02034:409:000000000-BFKT7:1:2104:20456:7398 1:N:0:32
AAAGTCGAGGTGCCTAAAGTGGCAACCCAGACTGCGAAGAATGTTGGTGGTGTAGAGCTTCCTGTAGCCGCATGGCGTTCGTACTTAAATATGGTACTAACCATTCCAATTTTCGCTGTCTCTTATACACATCTCCGAGCCCACGAGACC
+
CCCCBFABCCBCGGGGGGGGGGGHHHHGGHGGHHHE2EEGHHHHHHHFE1EFCAG5FEDGFGHHFGHFAEEEEEE1>1EFE?2??GG33@FFGD4@BFGH3?3F34F4FFDGHB<<EE/BFGGGFHHDHC2GHHHEE/<C/F/CCC@/?F
@M02034:409:000000000-BFKT7:1:2104:20376:7403 1:N:0:32
AAAGTCGAGGTGCCTAAAGTGGCAACCCAGACTTCGGTTGGGGTTGGTGGTGTAGAGCTTCCTGTAGCCGCATGGCGTTCGTACTTAAATATGGAACTAACCATTCCAATTTTCGCTGTCTCTTATACACATCTCCGAGCCCACGAGACC
+
CCCCCFBBBCCCGGGGGGGGGGGHHHHGGHHGHHHGGFEGGGGFFGGGGGGFHHHHHHHHHHHHHHHHHGGGGGHHGGGGFEFHHHHHHHHHHFFFHHHHHHHHHHGFHHHHHFGGGGGHHGHHFHGHHHHHHHHHG/DCCGHGG?FGCF
@M02034:409:000000000-BFKT7:1:2104:5172:7408 1:N:0:32
AAAGTCGAGGTGCCTAAAGTGGCAACCCAGACTAAGCCTCTTGTTGGTGGTGTAGAGCTTCCTGTAGCCGCATGGCGTTCGTACTTAAATATGGAACTAACCATTCCAATTTTCGCTGTCTCTTATACACATCTCCGAGCCCACGAGACC
+
BBABBFABDBAAGBFGGGGGGGGFGHHGGHHGHHHHFHGHHHHHGEHEFGEFHFGDGGHHHHHHGGHFHEEEEFHHGGGFGGGHHGFGGHFHHHFFFHBGHHFHHHHHHFHHHGGGGFGFHHHHFGBFGFGFHGHFDCGCCFEE//@FDG
@M02034:409:000000000-BFKT7:1:2104:21501:7408 1:N:0:32
AAAGTCGAGGTGCCTAAAGTGGCAACCCAGACTGGGGGTCAGGTTGGTGGTGTAGAGCTTCCTGTAGCCGCATGGCGTTCGTACTTAAATATGGAACTAACCATTCCAATTTTCGCTGTCTCTTATACACATCTCCGAGCCCACGAGACC
+
CCCCCFCCBCBCGGGGGGGGGGGHHHHGGHHEHGGHGGGGHFHHHHGEFGGFGFGBDGGHHHHHHGGBEEGEEGHEEEGGGGCHHHHHGHHFHG33GHHF3?3FDEGBGGEHGECFGF/B3HHF3GGHHFDCCGH>E/CC@=GGCCDGGE
@M02034:409:000000000-BFKT7:1:2104:4738:7408 1:N:0:32
AAAGTCGAGGTGCCTAAAGTGGCAACCCAGACTGGGATGCAGGTTGGTGGTGTAGAGCTTCCCGTAGCCGCATGGCG
+
>AA3>@>>@AAAGGGGFABE5BEFF4BE2AA2AGHAAAF23B2BEG?E1AEEE3F5F5FE532BG?AAFEC>EA11>
@M02034:409:000000000-BFKT7:1:2104:25055:7409 1:N:0:32
AAAGTCGAGGTGCCTAAAGTGGCAACCCAGACTAGTAGGCCTGTTGGTGGTGTAGAGCTTCCTGTAGCCGCATGGCGTTCGTACTTAAATATGGAACTAACCATTCCAATTTTCGCTGTCTCTTATACACATCTCCGAGCCCACGAGACC
+
A3ABBFBBBBBBGFG5FGGGGGGHHHHGGHHGHHHHHHHGHHGHHHHGFEEFGHHHHHHHGHHFFGHHHFCEGGHHGGGGGGHHHGGGDGGHHHGHGHHHGHHGGHHHHHHHHHGGGFEHFFHHHHHHGHHHHHEFG<B@DFHFCCGGDF
@M02034:409:000000000-BFKT7:1:2104:17678:7410 1:N:0:32
AAAGTCGAGGTGCCTAAAGTGGCAACCCAGACTAATAAGAATGTTG
+
BBB@BFAADB?AGGGGGGGGGGGHHHHGCG2AG33AEAB55BBF5B
@M02034:409:000000000-BFKT7:1:2104:24004:7411 1:N:0:32
AAAGTCGAGGTGCCTAAAGTGGCAACCCAGACTGTGGGGGAGGTTGGTGGTGTAGAGCTTCCTGTAGCCGCATGGCGTTCGTACTTAAATATGGAACTAACCATTCCAATTTTCGCTGTCTCTTATACACATCTCCGAGCCCACGAGACC
+
ABAABFCCCCCCGGGGGGGGGGGHHFHGGHGGHHHHHGGGGGGGHHGFFGFFGHHGHHHHHHHHGHHHHEFFGGHCFGGGGGFHHHFHHHHHHHFFGHHHFGHHHHHGHHHHHHGGGGGHHHHHGHHGGGHHGFHHE?FCFGHGGGGGGE
@M02034:409:000000000-BFKT7:1:2104:4844:7414 1:N:0:32
AAAGTCGAGGTGCCTAAAGTGGCAACCCAGACTGGTGGTGGTGTTGGTGGTGTAGAGCTTCCTGTAGCCGCATGGCGTTCGTACTTAAATATGGAACTAACCATTCCAATTTTCGCTGTCTCTTATACACATCTCCGAGCCCACGAG
+
3>3AADAADDAABGFBFBDGGGGHFCHGDHDFHFHFFAEGGGFFEHHFFGFGEHHFHFHHHGHGGGGFGEGCGGHAEEGGGEGHGHGGFHFGGHBBFFHGGHBGBFFGHHHHGGGEGEEGHHFFGGEH3?DCFFFFD/BCCGFGF/A
@M02034:409:000000000-BFKT7:1:2104:20444:7416 1:N:0:32
AAAGTCGAGGTGCCTAAAGTGGCAACCCAGACTGCGAAGAATGTTGGTGGTGTAGAGCTTCCTGTAGCCGCATGGCGTTCGTACTTAAATATGGAACTAACCATTCCAATTTTCGCTGTCTCTTATACACATCTCCGAGCCCA
+
AAAAAFBA>2>4BBEFGGGEGGFHFHGGGHHGH3A?EECG3BBB55AEF?EG1GD55FFHBGFDG5A5FE@E1>C?EEFFE>BFGBDD34GDGE33BFFFF0?GBE4BBGBGFFEGF/??G??B33F3FCFHFHHF??C@F/C
@M02034:409:000000000-BFKT7:1:2104:21986:7418 1:N:0:32
AAAGTCGAGGTGCCTAAAGTGGCAACCCAGACTGGGCGGGGGGTTGGTGGTGTAGAGCTTCCTGTAGCCGCATGGCGTTCGTACTTAAATATGGAACTAACCATTCCAATTTTCGCTGTCTCTTATACACATCTCCGAGCCCACGAGACC
+
CCCCCFCCCBBCGGGGGGGGGGGHHHHGGHHGH3FG22A0>EDDGGGD.CDEHHHHHGHHHHHHGHHHHDCGGGGFGGGGGDFGGGFGGGFGGGFGFFFFFFFFFFFF/;FFFFFFFFFFFFFFFFFFFFFFFFFFFCFFFFFFFCCFFF
@M02034:409:000000000-BFKT7:1:2104:5187:7418 1:N:0:32
AAAGTCGAGGTGCCTAAAGTGGCAACCCAGACTAAGCCTCTTGTTGGTGGTGTAGAGCTTCCTGTAGCCGCATGGCGTTCGTACTTAAATATGGAACTAACCATTCCAATTTTCGCTGTCTCTTATACACATCTCCGAGCCCACGAGACC
+
ABBBAFAADB>AGGBGGGGGGFGFFEGDG2AFFHHHHHHHHHGHHHGEFGEFGDGFHHHHHGHFFFFGHGGGGGHGCEGGGECGGHGFHHHGHGBGGHHHBGGEHFHDEGHHFF@GGGEDFFGGFHGHGHHGHHFFA?DGGGHGCGGGGA
@M02034:409:000000000-BFKT7:1:2104:26291:7427 1:N:0:32
AAAGTCGAGGTGCCTAAAGTGGCAACCCAGACTGTGGGTCGGGTTGGTGGTGTAGAGCTTCCTGTAGCCGCATGGCGTTCGTACTTAAATATGGAACTAACCATTCCAATTTTCGCTGTCTCTTATACACATCTCCGAGCCCACGAGAC
+
BBABAFBBBBBBGGGGGGGGGFGHHHHGGHGGHG35AE2A22AFFEGFFFEFHHHGGHHHHHHHHHHHHGFGGGHHGGGFGEGHGHGFDGGHHHBBFGGHHGFGHHFHHHHHHHGGGGGHHHHHGHFHDFHHHHHFE<@CGEHGGGGGG
@M02034:409:000000000-BFKT7:1:2104:14926:7434 1:N:0:32
AAAGTCGAGGTGCCTAAAGTGGCAACCCAGACTAGGGGTCAGGTTGGTGGTGTAGAGCTTCCTGTAGCCGCATGGCGTTCGTACTTAAATATGGAACTAACCATTCCAATTTTCGCTGTCTCTTATACACATCTCCGAGCCCACGAGACC
+
3>AAAFB@BBBBGGGGFGG6BFFHGHHGGHHGHHFHHGGGHFHFFGCFFGEFGHGGFHFHFFHHHFHHGGGCFGHGGGGGGGBHGHHEGHHHFFFFFBFBGHBGFHEFHHHHFGGGGGGHHFFB1F2B?11GGFGBA?/<BEHGG???AF
@M02034:409:000000000-BFKT7:1:2104:20167:7435 1:N:0:32
AAAGTCGAGGTGCCTAAAGTGGCAACCCAGACTAATAAGAATGTTGGTGGTGTAGAGCTTCCTGTAGCCGCATGGCGTTCGTACTTAAATATGGAACTAACCATTCCAATTTTCGCTGTCTCTTATACACATCTCCGAGCCCACGAGACC
+
CCCCCFCABBABGGGGGGGFGGGHHHHGGHHGHHHHHHHHFHHHHHHEFEEFHHHGHHGHHHHHHHHFHGGGGGHHGGGGFEFHHHHHHHHHHHHHGGHFGHHHHHHHHHHHHHGGGGFGHHHHHHHHFHFHHHHFGBDGGGHGGGGGGG
@M02034:409:000000000-BFKT7:1:2104:17839:7437 1:N:0:32
AAAGTCGAGGTGCCTAAAGTGGCAACCCAGACTGGGGGTAGTGTTGGTGGTGTAGAGCTTCCTGTAGCCGCATGGCGTTCGTACTTAAATATGGAACTAACCATTCCAATTTTCGCTGTCTCTTATACACATCTCCGAGCCCACGAGACC
+
BCBBBFABCCBBGGGGGGGGGGGHHHHGGHHGHGCAGGGCFHFGH111A1AAABF55BAB5BFD@5D53>F/EEE1E?>F1?2??GH3?BG4?333B?FG303B3?F4EGGHD4>?ED/B3DDD?B?2D222FBGDB/CCGGE/@CGCAF
@M02034:409:000000000-BFKT7:1:2104:9444:7443 1:N:0:32
AAAGTCGAGGTGCCTAAAGTGGCAACCCAGACTGGTGGTTCGGTTGGTGGTGTAGAGCTTCCTGTAGCCGCATGGCGTTCGTACTTAAATATGGAACTAACCATTCCAATTTTCGCTGTCTCTTATACACATCTCCGAGCCCACGAGACC
+
CCCCCFCCCCBBGGGGBGGFGGGHHHHGGHHGHHHHHGGGHGGGGGGGGGGFHGHGHGHHHHHHHHHHHGGGGGHHGGGGGGBGHHBFFGGHHHHHHHHHHHGHHHGHHHHHHHGGGGGHHHHHHHHHHHFHHHHGGB?CGGHGGGGGGF
@M02034:409:000000000-BFKT7:1:2104:17818:7449 1:N:0:32
AAAGTCGAGGTGCCTAAAGTGGCAACCCAGACTGGGGGTAGTGTTGGTGGTGTAGAGCTTCCTGTAGCCGCATGGCGTTCGTACTTAAATATGGAACTAACCATTCCAATTTTCGCTGTCTCTTATACACATCTCCGAGCCCACGAGACC
+
BBBBBFBABBBBGGGGCFGGGGGHHHHGGHHGHHHHGGE?CGFHHHHGGGGFHGHHHHHHHHHHHHFHHGGFGGGFGGGGGGHHGHHGHHHHGGGHFHGFHHGGHFHG4FGHHHGGGGFHHGFHFHGGFHHHHGHHGBCCDGHGGGGAGG
@M02034:409:000000000-BFKT7:1:2104:20736:7463 1:N:0:32
AAAGTCGAGGTGCCTAAAGTGGCAACCCAGACTAAGAAGAATGTTGGTGGTGTAGAGCTTCCTGTAGCCGCATGGCGTTCGTACTTAAATATGGAACTAACCATTCCAATTTTCGCTGTCTCTTATACACATCTCCGAGCCCACGAGACC
+
BABBBFBBBBBAGGGGGGGGGGGHHHHGGGGGHHHHFGGFHGHHHHHGGGGFHHHHHHHHHHHHHHHHHGGGGGHHGFGGGGFHHHGFHHEHHFGHHHHHHHGHHGGGHHHHHHGGGGFGHHHHHHHHHHFEFGHHG@DGGGGGGGGDGF
@M02034:409:000000000-BFKT7:1:2104:13869:7464 1:N:0:32
AAAGTCGAGGTGCCTAAAGTGGCAACCCAGACTAATAAGAATGTTGGTGGTGTAGAGCTTCCTGTAGCCGCATGGCGTTCGTACTTAAATATGGAACTAACCATTCCAATTTTCGCTGTCTCTTATACACATCTCCGAGCCCACGAGACC
+
AAB@BFBBBBAAGGGGGBBBGGGHHHGGGDEGHHGHHHHFGGFFGGEEGDEFHEGFGFHHHFHHGGHHGEEEGEHHFGGFFEHGHHHHHHGHHEGDBBGHHCFHGHFHFHHFFFGGCCGGGFHHFFFHHFEFFHFGECCFGGGGGGGADF
@M02034:409:000000000-BFKT7:1:2104:23383:7495 1:N:0:32
AAAGTCGAGGTGCCTAAAGTGGCAACCCAGACTCGGGGTGGTCAGGAGCTTCCTGTAGCCGCATGGCGTTCGTACTTAAATATGGAACTAACCATTCCAATTTTCGCTGTCTCTTATACACATCTCCGAGCCCACGAGACCAGAGAGGAT
+
CCCCCFCCCCBCGGGGGGGGGGGHHHHGGHHGHCGFGGGGGGHHHHHGHHHHHHHHHHHHGEEEGHHGFGGGGHHHHGHHHHHHHHHHHHHGHHHHHHHHGHHHHGGGGGHHHHHHHHHHHHHHHHHGFGGGGHGG@CGGGHGAGCDG0>
@M02034:409:000000000-BFKT7:1:2104:6026:7496 1:N:0:32
AAAGTCGAGGTGCCTAAAGTGGCAACCCAGACTCATCAGACTGTTGGTGGTGTAGAGCTTCCTGTAGCCGCATGGCGTTCGTACTTAAATATGGAACTAACCATTCCAATTTTCGCTGTCTCTTATACACATCTCCGAGCCCACGAGACC
+
BBBBADABBBABGGGGFFGGGGGHFHHGGHGCGFCGHFHHHHHHHGHEFGGGHHHDGFGHGHFGBFGGHEEEGGHHGGGGGGCHGHFHHHHHHGGGFHHFEHHGHGFB4FGHHHGGGEEGFHGHFGHFEFFGFGHH?<CCCEHGF@/A/?
@M02034:409:000000000-BFKT7:1:2104:8031:7500 1:N:0:32
AAAGTCGAGGTGCCTAAAGTGGCAACCCAGACT
+
A1AAAFAAD1>>EGFBAGD3FFEHHHGGFCFAH
@M02034:409:000000000-BFKT7:1:2104:14049:7501 1:N:0:32
AAAGGTCGAGGTGCCTAAAGTGGCAACCCAGACTAGGGATGGGGTTGGTGGTGTAGAGCTTCCTGTAGCCGCATGGCGTTCGTACTTAAATATGGAACTAACCATTCCAATTTTCGCTGTCTCTTATACACATCTCCGAGCCCACGAGAC
+
BBBB?FFBBBBBGGGGGGFGGGHGHCHHGFEEFGHHHHGFGGHGGGGGGGGEFGHGHHHHHHHHHHHHFHEGEGFHCEFGGGEHHHHHHHHHHHGFGGFHEGGFFHHHHHGHHHDEEGDGFGGGHHHHHFFHGHHHHGGGGGGGGG/@ED
@M02034:409:000000000-BFKT7:1:2104:21280:7507 1:N:0:32
AAAGTCGAGGTGCCTAAAGTGGCAACCCAGACTGATCAGAAGGTTGGTGGTGTAGAGCTTCCTGTAGCCGCATGGCGTTCGTACTTAAATATGGAACTAACCATTCCAATTTTCGCTGTCTCTTATACACATCTCCGAGCCCACGAGACC
+
BBBBBFBABB?AGGGGFGGGGFGHHHHGGHHGHHHHGHGFHHHHHHGFFEEFHHHHHHHHHHHHHHHHHGGGGGHHGGGGGEHHHHHHHHHHHHGHHFHHHHHHHHHHFHHHHHGGGGGHGHHHHHHHHHEHHHGHGCGFGGFGGCGGGF
@M02034:409:000000000-BFKT7:1:2104:20574:7508 1:N:0:32
AAAGTCGAGGTGCCTAAAGTGGCAACCCAGACTGCGTATGGGGTTGGTGGTGTAGAGCTTCCTGTAGCCGCATGGCGTTCGTACTTAAATATGGAACTAACCATTCCAATTTTCGCTGTCTCTTATACACATCTCCGAGCCCACGAGACC
+
CCCCCFCBCCCCGGGGGGGGGGGHHHHGGHHGHHHGAEEHHHGEEGGEFFGFHHHGHHHHFHHHHHHHHGGGGGHHGGGGGGHHHHHHHHHHHG3EGGGHHHGHHHGHHHHHHFGGGGGGHGHHFHHFGGHHHHHFGCGCGGHGGGGGDA
@M02034:409:000000000-BFKT7:1:2104:11820:7514 1:N:0:32
AAAGTCGAGGTGCCTAAAGTGGCAACCCAGACTAAGTCTTCGGTTGGTGGTGTAGAGCTTCCTGTAGCCGCATGGCGTTCGTACTTAAATATGGAACTAACCATTCCAATTTTCGCTGTCTCTTATACACATCTCCGAGCCCACGAGACC
+
CCCCCFCCCCBBGGGGGGGGGGGHHHGGGHHGHHHHHHHHHHGFGGGGGGGGHHHGHHHHHHHHGHHHHGGGGGHHGGGGGGHHHHHGGHHHHHHGHHHHHHHHHHHHHHHHHHGGGGGHHHHHFHHGFFHHHHHHG/DGGGHGGGGGGG
@M02034:409:000000000-BFKT7:1:2104:18114:7515 1:N:0:32
AAAGTCGAGGTGCCTAAAGTGGCAACCCAGACTAAGAATGAGGTTGGTGGTGTAGAGCTTCCTGTAGCCGCATGGCGTTCGTACTTAAATATGGAACTAACCATTCCAATTTTCGCTGTCTCTTAACACATCTCCGAGCCCACGAGACCA
+
BBBBBFBBBBBBGGGGGGGGGGGHHHHGDHHGHHHHGHHHGFHHHEGEFDFFHFGDGHHHHHHHGHHHHECFGGHHGFGGGGHHHHHFGHHHHHFGHHHHGFHGHGHHHHHHHHGGGGGGHHHHGFFHHEHFGHGGGGGGFCGG?FGGFF
@M02034:409:000000000-BFKT7:1:2104:23898:7518 1:N:0:32
AAAGTCGAGGTGCCTAAAGTGGCAACCCAGACTTATAATCATGTTGGTGGTGTAGAGCTTCCTGTAGCCGCATGGCGTTCGTACTTAAATATGGAACTAACCATTCCAATTTTCGCTGTCTCTTATACACATCTCCG
+
AABBAFABDBAAGGGG4FGBGGGHHGHGGGGGFHHGHHHHFGHGHGEBFGEFHHHHF5DHGHHGFFH5GEGAFEGHGEGGGECGHHBG3BFFFHFBGGHECHHHFFH4DGHHHDEDG??FFHBFBEGGGFHFHFGFF
@M02034:409:000000000-BFKT7:1:2104:8077:7524 1:N:0:32
AAAGTCGAGGTGCCTAAAGTGGCAACCCAGACTTCGGGGTTGGTTGGTGGTGTAGAGCTTCCTGTAGCCGCATGGCGTTCGTACTTAAATATGGAACTAACCATTCCAATTTTCGCTGTCTCTTATACACATCTCCGAGCCCACGAGACC
+
BCCCCFCCCCCCGGGGGFGGGGGHHHHGGHEGHHHGGGGEFEGEGGGGGGGFGHGGHHHHHHHHHHHHHGGGGGHHGGGGGGFHHHGFGGFHHHHHHHHHHHGHHHGHHHHHHHGGGGGHHHGHFHHHGHHHHHHFGD?DGGHGGGGGGF
@M02034:409:000000000-BFKT7:1:2104:19742:7527 1:N:0:32
AAAGTCGAGGTGCCTAAAGTGGCAACCCAGACTAATGATATGGTTGGTGGTGTAGAGCTTCCTGTAGCCGCATGGCGTTCGTACTTAAATATGGAACTAACCATTCCAATTTTCGCTGTCTCTTATACACATCTCCGAGCCCACGAGACC
+
AAABBFBBCCBCGGGGGGGGGGGHHHHGGHHGHHHHHHHHHHHGHGGEFFEFHHHGHHHHHHHHHHHHHGGGGGHHGGGGGGGHHHHHHHGHHGFHHHHGHHHHHHHGGHHHHHGGGGGGGHHHHHHGHHHHHHHHG?GGGGHGGGGGGG
@M02034:409:000000000-BFKT7:1:2104:23914:7528 1:N:0:32
AAAGTCGAGGAGCCTAAAGTGGCAACCCAGACTTATAATCATGTTGGTGGTGTAGAGCTTCCTGTAGCCGCATGGCGTTCGTACTTAAATATGGAACTAACCATTCCAATTTTCGCTGTCTCTTATACACATCTCCG
+
A>AAAFAA?@1>A1FFEFFGFBFFBGFGECHGHHFHHHHBFGGDBGHGFEEAF1GGFDFGFGHHH2G2BEAEEEF>E/EEEE>FFG2BGHHHF1@B1B11BBF1FFBFHGHHH2E//EEFF2B2>FFBBCGFFFB1C
@M02034:409:000000000-BFKT7:1:2104:12174:7529 1:N:0:32
AAAGTCGAGGTGCCTAAAGTGGCAACCCAGACTAAGAATGATGTTGGTGGTGTAGAGCTTCCTGTAGCCGCATGGCGTTCGTACTTAAATATGGAACTAACCATTCCAATTTTCGCTGTCTCTTATACACATCTCC
+
AAA@AD?1DDAA1GGF1FGGGCCHHHFAF00FFFBE1E1FFBFFDHEEC/ABF1GFGGHHH1FGGHGHGGGCEGHHGGGGEEFGEGF1GF2BGEBEEGFFHFFHHHFH2FFHHFGCEEE12BF2FG222B1GBGFB
@M02034:409:000000000-BFKT7:1:2104:17856:7531 1:N:0:32
AAAGTCGAGGTGCCTAAAGTGGCAACCCAGACTAATAAGAATGTTGGTGGTGTAGAGCTTCCTGTAGCCGCATGGCGTTCGTACTTAAATATGGAACTAACCATTCCAATTTTCGCTGTCTCTTATACACATCTCCGAGCCCACGAGACC
+
BBBBAFAADBAAGGGGGGGGGGGHHHHGGGHGHHHHGHHHHGGGHHHFFGFFGGHHHHHHHHHHHHHGHGGGGGHHGGFGGGHHHHHHHHHHHHGGGHHHGHGHHHHHHHHHHHGGGGGFHHHHFHHHFHGHHHHHGBFGGGHGGGGGGE
@M02034:409:000000000-BFKT7:1:2104:23897:7536 1:N:0:32
AAAGTCGAGGTGCCTAAAGTGGCAACCCAGACTTATAATCATGTTGGTGGTGTAGAGCTTCCTGTAGCCGCATGGCGTTCGTACTTAAATATGGAACTAACCATTCCAATTTTCGCTGTCTCTTATACACATCTCCGAGCCCACGAGACC
+
BBBBBFBADDBBGGGGGGGGGGGHHHHGGHHGHHHHHHHHHHHHHHHEFGEFGHHHHHGHHHHHGHHHHGGGGGHHGGGGGGGHHHHGHHHHHHHHGGFHHGGHHHGHHHHHHHGGGGGHHGHFDGFHFHGHHHGFF@DCGGHGGGGGGF
@M02034:409:000000000-BFKT7:1:2104:7109:7541 1:N:0:32
AAAGTCGAGGTGCCTAAAGTGGCAACCCAGACTAAGAGTGAGGTTGGTGGTGTAGAGCTTCCTGTAGCCGCATGGCGTTCGTACTTAAATATGGAACTAACCATTCCAATTTTCGCTGTCTCTTATACACATCTCCGAGCCCACGAGACC
+
BBBBABAABBABGGGGGGGGGGGHHGHGGHHGGFGGHHHFHHGHHGCEFGEFHFHGHHHHHGHHHHHHHGGGGGHGGEFGGEEHGHHGHHGFGGFHHHFHFHGHHHHHHGHHHHGGGGFGEBFHFGHHFGHHFHHFGC@DCGHGGGGGGE
@M02034:409:000000000-BFKT7:1:2104:5508:7566 1:N:0:32
AAAGTCGAGGTGCCTAAAGTGGCAACCCAGACTACGAAGCCGGTTGGTGGTGTAGAGCTTCCTGTAGCCGCATGGCGTTCGTACTTAAATATGGAACTAACCATTCCAATTTTCGCTGTCTCTTATACACATCTCCGAGCCCACGAGACC
+
CCCCCFCCCCBCGGGGGGGGGGGHHHHGGHHGHHHGEGGGHGGGGGGGGGEFHHHHHHHHHHHHHHHHHGGGGGHGGGGGGGHHHHHHHHHHHHFHHHGHHHFHHHFGHGHHHHGGGFGGHHHHHHFGFHHHHHHGGGCGGGHGGGGGGC
@M02034:409:000000000-BFKT7:1:2104:11877:7576 1:N:0:32
AAAGTCGAGGTGCCTAAAGTGGCAACCCAGACTCCGCATATTGTTGGTGGTGTAGAGCTTCCTGTAGCCGCATGGCGTTCGTACTTAAATATGGAACTAACCATTCCAATTTTCGCTGTCTCTTATACACATCTCCGAGCCCACGAGACC
+
BCBCBFCCCDABGGGGGGGGGGGHHHHGGHHGHHHGGGGGHHHHHHHGFGEFGHGHHGHHHHHGHHHHHEGGGGHHGGGGGGHGHHHHHHHHHHFHHHGHHGHHHHGHHHHHHHGGGGGHHHHHHHGHHHHHFGFGGBCCGGHGGGCGGF
@M02034:409:000000000-BFKT7:1:2104:8274:7577 1:N:0:32
AAAGTCGAGGTGCCTAAAGTGGCAACCCAGACTCTGCCGTCGGTTGGTGGTGTAGAGCTTCCTGTAGCCGCATGGCGTTCGTACTTAAATATGGAACTAACCATTCCAATTTTCGCTGTCTCTTATACACATCTCCGAGCCCACGAGACC
+
BBBBBFBBBBBBGGGGGGGFGGGHHHHGGHHGHHHHHHGGGGGGGGGEFGEFGHHFHHHHHGHHHHFGHEEFGGHHGGGGGGFHFFGHHHHHHHHHGHFFGHHHHHHHHHHHHGGFGGGHGHHHHHHFFHHHGGGHG?DGCGHGGGGGGG
@M02034:409:000000000-BFKT7:1:2104:20919:7579 1:N:0:32
AAAGTCGAGGTGCCTAAAGTGGCAACCCAGACTAATGCTAAGGTTGGTGGTGTAGAGCTTCCTGTAGCCGCATGGCGTTCGTACTTAAATATGGAACTAACCATTCCAATTTTCGCTGTCTCTTATACACATCTCCGAGCCCACGAGACC
+
BBBBBFBBBBB?GGGGGGGGGGGHHHHGGHHGHHHHHHHHHHHFFGGGGGEFHHHGHGGHHHHHHHHHHGGGGGHGGGGGGGHHHHHFHHHHHHGHHHHHGHHHHFHHGHHHHHGGGGGHHHHHHHHGFHFHHGGHG@GFGGEGDGGGGG
@M02034:409:000000000-BFKT7:1:2104:15042:7584 1:N:0:32
AAAGTCGAAGGTGCCTAAAGTGGCAACCCAGACTACGTCTAAGGTTGGTGGTGTAGAGCTTCCTGTAGCCGCATGGCGTTCGTACTTAAATATGGAACTAACCATTCCAATTTTCGCTGTCTCTTAACACATCTCCGAGCCCACGAGACC
+
BBBBBFBBABBCFGGFGGCFDGFFH4BGEE22BAGF2AAAG5FFHBG?EFG1AGDB5B5GFGBFFEBBF3A00?EF?0FEFEE??FGGH3BFBGGGD3@FBGA3GGH4GBFHHF4E/</??EDFHDGHFF/B1BG1A/<@GFCEDCGCAF
@M02034:409:000000000-BFKT7:1:2104:6142:7585 1:N:0:32
AAAGTCGAGGTGCCTAAAGTGGCAACCCAGACTGGGTCGGTGGTTGGTGGTGTAGAGCTTCCTGTAGCCGCATGGCGTTCGTACTTAAATATGGAACTAACCATTCCAATTTTCGCTGTCTCTTATACACATCTCCGAGCCCACGAG
+
ABAABFBBBDABGGFFFBABFFFCGHCFC2EFFCHGGFECGGGGFEAEFEAFHDGEGEFGHFGHHHF@GE0EEEHEE>EFEEBFGGBBBGFFHHFGFG3FFGHGHHH4?BGGHHGCDDGFHHHHDG??2G1FFFFFGGCC@FGFG-<
@M02034:409:000000000-BFKT7:1:2104:4982:7586 1:N:0:32
AAAGTCGAGGTGCCTAAAGTGGCAACCCAGACTGAGAAGCATGTTGGTGGTGTAGAGCTTCCTGTAGCCGCATGGCGTTCGTACTTAAATATGGAACTAACCATTCCAATTTTCGCTGTCTCTTATACACATCTCCGAGCCCACGAGACC
+
BBBBBFBBDBAAGGGFGGGGGGGGHGHGGHHGHF3G5FGEGEGFHBEEFFEFHHHGHHHHHHHHHHHFEFGFGGHHGGGFGGGHHHDFHHFHHB@FGFFHHHFHGFFFGGHHHHGGGGGHHGHHGHGHFHHHGGFHCD@FGGHGGGGCGF
@M02034:409:000000000-BFKT7:1:2104:11861:7586 1:N:0:32
AAAGTCGAGGTGCCTAAAGTGGCAACCCAGACTCCTCCTGTTGTTG
+
1>AAA@>A>?AAFGGFFGGAB1FBGHFGGH0AF111B0B1BFGF/E
@M02034:409:000000000-BFKT7:1:2104:22820:7590 1:N:0:32
AAAGTCGAGGTGCCTAAAGTGGCAACCCAGACTCAGAAGCATGTTGGTGGTGTAGAGCTTCCTGTAGCCGCATGGCGTTCGTACTTAAATATGGAACTAACCATTCAATTTTCGCTGTCTCTTATACACATCTCCGAGCCCACGAGACCA
+
BABBBFBABBABGGGGGGGGGGGGHHHGGAGGHHHHGHHHHHHHHHGFGGFFHHHFHHHHHHHHHHHGHGGGGGHHGEGGGGGHHHHFHHDHGFG3BGHHHGHGFGHHHHHHHGGGGGHHHHHHHGFHFBFGHHFGGGGDGHGGCCGGFF
@M02034:409:000000000-BFKT7:1:2104:11743:7594 1:N:0:32
AAAGTCGAGGTGCCTAAAGTGGCAACCCAGACTAATAATAAGGTTGGTGGTGTAGAGCTTCCTGTAGCCGCATGGCGTTCGTACTTAAATATGGAACTAACCATTCCAATTTTCGCTGTCTCTTATACACAT
+
>3AA>BAAA@2AGGEGGGGG5FFFGFF?2GA2GF3AE5DG5EFGB2AECC1A135GG5FGDEFFGFFB3EE?EEEFE>EFD>BFFF4@3B4FGFDFHEHHGAB3??D4BGFHF4/??EEFDFF444B42???
@M02034:409:000000000-BFKT7:1:2104:21744:7594 1:N:0:32
AAAGTCGAGGTGCCTAAAGTGGCAACCCAGACTCATCCTCCTGTTGGTGGTGTAGAGCTTCCTGTAGCCGCATGGCGTTCGTACTTAAATATGGAACTAACCATTCCAATTTTCGCTGTCTCTTATACACATCTCCGAGCCCACGAGACC
+
ABAABFBBBBABGGGGGGGGGGGHHHHGGHHGHHHHHHHHHHHHHHHGGGGGHHHHHHHHHHHHGHHHHGGGGGHHGGGGFEGGHHGFHHHHHFFDGGGFHHEGGHFGDGGHHFGGGGGHEHGHHHHHHHHHHHHHGCCCCFGFG??AEG
@M02034:409:000000000-BFKT7:1:2104:13332:7595 1:N:0:32
AAAGTCGAGGTGCCTAAAGTGGCAACCCAGACTAATAATAATGTTGGTGGTGTAGAGCTTCCTGTAGCCGCATGGCGTTCGTACTTAAATATGGAACTAACCATTCCAATTTTCGCTGTCTCTTATACACATCTCCGAGCCCACGAGACC
+
CCCCCFCBBBCCGGGGGGGGGGGHHHHGGHHGHGHHFHHGBFGGHHGGGEEFGFHFHHHHHHHHHHHHHGGGGGHHGGGGGGHHHHGGEHDHFHBFFGBGGHGGHHFGHGHHHGGGGGGHHHHHFGFHGHDHFGGDD@GCGGHGC/DDDC
@M02034:409:000000000-BFKT7:1:2104:7915:7597 1:N:0:32
AAAGTCGAGGTGCCTAAAGTGGCAACCCAGACTCATCCGCCTGTTGGTGGTGTAGAGCTTCCTGTAGCCGCATGGCGTTCGTACTTAAATATGGAACTAACCTTTCCAATTTT
+
CCCCCFBABBCCGGGGGGGGGGGHHHHGGHHEBGFGFFEEEFHHFHG2A1EAFBF5DAAFAFEEAAA5BEF0EEC1>>>1E>2??FG33BGFE333B3GG303DD?G4BFDHD
@M02034:409:000000000-BFKT7:1:2104:21435:7601 1:N:0:32
AAAGTCGAGGTGCCTAAAGTGGCAACCCAGACTCATGCGAGTGTTGGTGGTGTAGAGCTTCCTGTAGCCGCATGGCGTTCGTACTTAAATATGGAACTAACCATTCCAATTTTCGCTGTCTCTTATACACATCTCCGAGCCCACGAGACC
+
BBBBBFBBBBBBGGGGGGGGGGGHHHHGGHHGHHFHHHG2EEHHHHHGFGAFHHHHHHHHHHHHHHHHHGGGGGHHGGGGGGGHHHHHHHHHHFFBGHHHGHHHHHHHFHHHHHGGGGGHHFFHHHHHGGFHFHDGGB@CGGEGGGGGGF
@M02034:409:000000000-BFKT7:1:2104:11729:7605 1:N:0:32
AAAGTCGAGGTGCCTAAAGTGGCAACCCAGACTAATAATAAGGTTGGTGGTGTAGAGCTTCCTGTAGCCGCATGGCGTTCGTACTTAAATATGGAACTAACCATTCCAATTTTCGCTGTCTCTTATACACATCTCCGAGCCCACGAGACC
+
CCCCCFCBCCBCGGGGGGGGGGGHGHGGGHHGHHHHHHHHHHHHHHGGFGGFHHHFGHHHHGHHHHHHHGGGGGHHGGGGGGHHHHHHHHHHHHFGHFGHHHHHHHHGFGHHHFGGGGGHHHHHFHHG3FGFGHHHGGFGGGHGGFGGGG
@M02034:409:000000000-BFKT7:1:2104:13322:7610 1:N:0:32
AAAGTCGAGGTGCCTAAAGTGGCAACCCAGACTAATAATAGTGTTGGTGGTGTAGAGCTTCCTGT
+
BBBBBFBBBBBBGGGGGGGGGGGHHHHGGHD2G33DA5D55DFG5GB222B113D555B35B555
@M02034:409:000000000-BFKT7:1:2104:21756:7611 1:N:0:32
AAAGTCGAGGTGCCTAAAGTGGCAACCCAGACTCATCCTCGTGTTGGTGGTGTAGAGCTTCCTGTAGCCGCATGGCGTTCGTACTTAAATATGGAACTAACCATTCCAATTTTCGCTGTCTCTTATACACATCTCCGAGCCCACGAGACC
+
BBBBBFAADBABFGGGGFFGGGGGHHHGGHHGHHHHHHHH2BGHHHGFEGEFHHHGHHHHHHHHHHHHHGGEGGHGFGGGGGGHHHHHHHGFHF3EHHGGFGHGFFHF?GGHHHGGGEGFHHHH4GHHG22GHGFFF?CCCAGFC@?ADF
@M02034:409:000000000-BFKT7:1:2104:8072:7614 1:N:0:32
ACAGTCGAGGTGCCTAAAGTGGCAACCCAGACTACGAAGAATGTTGGTGGTGTAGAGCTTCCTGTAGCCGCATGGCGTTCGTACTTAAATATGGAACTAACCATTCCAATTTTCGCTGTCTCTTATACACATCTCCGAGCCCACGAGACC
+
A1>AAFAADD1AFGFGGGGFGGGFGFFCFHHFHHGGEFEAEG1FGFAEFE/AFHHAGHGHFGHGHDG2GEEGGGHHGEGGGG0EGGHBGGBEF1BBCGFCHHHHHHHHFGGHHHGGGGEBFGHHHHD>FCGHEHFHG/CGCGHGC<<EGF
@M02034:409:000000000-BFKT7:1:2104:8334:7615 1:N:0:32
AAAGTCGAGGTGCCTAAAGTGGCAACCCAGACTTCGAATAATGTTGGTGGTGTAGAGCTTCCTGTAGCCGCATGGCGTTCGTACTTAAATATGGAACTAACCATTCCAATTTTCGCTGTCTCTTATACACATCTCCGAGCCCACGAGACC
+
ABBBBFBBBBAAGGGGGBGGGGGHHHHGGHHGHHHFHHHGEHHHHHHEFGEFGFGGHHHHHHHHHHHHHEGEGGHHGFGFGFGHHHHHHHGHHHFGFHHHHHHHHHHHHHHHHHGGGGEEFHHHHHEHHHHHHHHHGGGGG<GEDDGCDF
@M02034:409:000000000-BFKT7:1:2104:10724:7618 1:N:0:32
AAAGTCGAGGTGCCTAAAGTGGCAACCCAGACTCGGGCGGGGGTTGGTGGTGTAGAGCTTCCTGTAGCCGCATGGCGTTCGTACTTAAATATGGAACTAACCATTCCAATTTTCGCTGTCTCTTATACACATCTCCGAGCCCACGAGACC
+
BBBBAFABBBABGGGFGGGGGGGFHHHGGCEGFGGDGGEGGGFGGGGEFFEFGFHGHHHHHHHHHHHHHGGCDGHFGDGGGDFFHHHGHHHHHHBGGHHHHHHGHHGGGDGHHHGGGGGHHHHHGHCGFHHFHHHEE-ACFEGGGGGGGE
@M02034:409:000000000-BFKT7:1:2104:24272:7621 1:N:0:32
AAAGTCGAGGTGCCTAAAGTGGCAACCCAGACTCGGCCTGCTGTTGGTGGTGTAGAGCTTCCTGTAGCCGCATGGCGTTCGTACTTAAATATGGAACTAACCATTCCAATTTTCGCTGTCTCTTATACACATCTCCGAGCCCACGAGACC
+
BABBBFBBBB2>GGGGGGGGGGGHGHHGGHHGHHGEG2EFHHHEGHHDFFGGFHHGGHFHGHHHGHHHHGGGGGHHGGGGGFFEHHGFGHHGHFGFGGFFGCFFFGFGHHHGGHGGGGGE4GGHBGHFFCHF2GFHG?DCCA/FFG?DDF
@M02034:409:000000000-BFKT7:1:2104:27043:7625 1:N:0:32
AAAGTCGAGGTGCCTAAAGTGGCAACCCAGACTAGTAAGACGGTTGGTGGTGTAGAGCTTCCTGTAGCCGCATGGCGTTCGTACTTAAATATGGAACTAACCATTCCAATTTTCGCTGTCTCTTATACACATCTCCG
+
AAAAA5AABD2>B4GGF44FGFCHFHGEGFAF3FBDGDE53EE2FAE1CEBAFGHFH5GBDFHHHHHFFGFGE11FEEGEEGFEFGFFBGF4G33E3GHFFFFB344BG4F4BGEFGFEFFF3B3BFGBCFGB332?
@M02034:409:000000000-BFKT7:1:2104:18910:7628 1:N:0:32
AAAGTCGAGGTGCCTAAAGTGGCAACCCAGACTAGGTGTGGTGTTGGTGGTGTAGAGCTTCCTGTAGCCGCATGGCGTTCGTACTTAAATATGGAACTAACCATTCCAATTTTCGCTGTCTCTTATACACATCTCCGAGCCCACGAGACC
+
BBBBBFBBBBBBGGGGGGGGGGGHGHHGGHGGHHHHFFGGCHGHGHHGGGGFHGGFHHHHHHHHHHHHHGGGGGHHGGGGGGHHHHHHHHHHHFEFHFGHHHHHGHHHGHHHHHGGGGFGHHHHHHHGHHHGGHHFFD@FGFHGG???AF
@M02034:409:000000000-BFKT7:1:2104:23638:7630 1:N:0:32
AAAGTCGAGGTGCCTAAAGTGGCAACCCAGACTAGTTCGGGGGTTGGTGGTGTAGAGCTTCCTGTAGCCGCATGGCGTTCGTACTTAAATATGGAACTAACCATTCCAATTTTCGCTGTCTCTTATACACATCTCCGAGCCCACGAGACC
+
BCBCCFCCCCABGGGGGGGGGGGHHHHGGHHGHGHHHHFGGGGEFGGFGGFFGGFGHHHHHGHHHHHHGEEGGFHGGEGGGGFHHHGDFGFHHHGGHHHHHHHHHHHH3?GHHFCGGGGGHHHHHHGGGHEHHGGFG>DCGGHGGDGAAE
@M02034:409:000000000-BFKT7:1:2104:18900:7645 1:N:0:32
AAAGTCGAGGTGCCTAAAGTGGCAACCCAGACTATT
+
BBBBBDABDDBBGGGGGFFAFFFHHHHGGHHGH355
@M02034:409:000000000-BFKT7:1:2104:18345:7647 1:N:0:32
AAAGTCGAGGTGCCTAAAGTGGCAACCCAGACTTCGCCGCTTGTTGGTGGTGTAGAGCTTCCTGTAGCCGCATG
+
CCCCCFBCCCBBGGGGGGGGGGGHHHHGGHAAG55B2EE2AEGHFH1B11ECA3F5AABA5GGDF5B53EE0EE
@M02034:409:000000000-BFKT7:1:2104:9798:7648 1:N:0:32
AAAGTCGAGGTGCCTAAAGTGGCAACCCAGACTCGGGATGGGGTTGGTGGTGTAGAGCTTCCTGTAGCCGCATGGCGTTCGTACTTAAATATGGAACTAACCATTCCAATTTTCGCTGTCTCTTATACACATCTCCGAGCCCACGAGACC
+
BBBBBFBBBBAAGGGFFGGGGFGHHHHGGHCGHHGGG?EFGHGEFECGFGEFHHHBGFHHHHHGHHHHHGGCGGHHGGGGFFEHHHGGHHFHHFFBFGGHHHHHHHHHGHHHHHGGGGGGHHHHHHFHHHHHFHGHG?FGGFGGGGFGCF
@M02034:409:000000000-BFKT7:1:2104:22456:7651 1:N:0:32
AAAGTCGAGGTGCCTAAAGTGGCAACCCAGACTCTG
+
BBBBBF?B@DAAGGGFGGGGGGGHHHHGGHHGH335
@M02034:409:000000000-BFKT7:1:2104:23600:7657 1:N:0:32
AAAGTCGAGGTGCCTAAAGTGGCAACCCAGACTAAGAATACGGTTGGTGGTGTAGAGCTTCCTGTAGCCGCATGGCGTTCGTACTTAAATATGGAACTAACCATTCCAATTTTCGCTGTCTCTTATACACATCTCCGAGCCCACGAGACC
+
CCCCCFCCCCBCGGGGGGGGGGGGHHHGGHHGHHHHGHHHHHGHGGFEGGEFHHHFHHHHHHHHGHHHHGGGGGHHGGGGGGHHHHHHHHHHHHGHHHHHHHHHHHGHHHHHHFGGGGGGHHHHFHHHHHHHGHGGGCGGGGGGCCGGGF
@M02034:409:000000000-BFKT7:1:2104:12636:7661 1:N:0:32
AAAGTCGAGGTGCCTAAAGTGGCAACCCAGACTCCGCCGCCTGTTGGTGGTGTAGAGCTTCCTGTAGCCGCATGGCGTTCGTACTTAAATATGGAACTAACCATTCCAATTTTCGCTGTCTCTTATACACATCTCCGAGCCCACGAGACC
+
BBBBBFBBBBABGGGGGGGGGGGHHHHGGHHGHHHGGGGGGGHFGHHEFGFFGHHGHHHHHHHFGHHHHGGGGGHHGGGGGGHHHHHFHHGHHHGHHHHHHHHHHHGHHHHHHHGGGGGHHGHHHHHGGHFHHHHHG/DFCEHGG?CGGG
@M02034:409:000000000-BFKT7:1:2104:22473:7662 1:N:0:32
AAAGTCGAGGTGCCTAAAGTGGCAACCCAGACTCAGTTGGGTGTTGGTGTTGTTGA
+
CCCCCFCCCCBBGGGGGGGGGGGHHHHGGHHGHFBG55D3E2BE222B11B1A1B5
@M02034:409:000000000-BFKT7:1:2104:25911:7665 1:N:0:32
AAAGTCGAGGTGCCTAAAGTGGCAACCCAGACTAGTAATCATGTTGGTGGTGTTGAGCTTCCTGTAGCCGCGTGG
+
AAABAFAAB?2>GGGGEGGFGGGFHCHGGGFFBGCADDDGHFFG5F2AB2BAE1AA33GFBGBB5A553EE0>0>
@M02034:409:000000000-BFKT7:1:2104:20104:7670 1:N:0:32
AAAGTCGAGGTGCCTAAAGTGGCAACCCAGACTCAGAGTCATGTTG
+
AAAAAFABBDAAFGFFBGGGGBF4FGH2FG223AGF33A3FGFHBD
@M02034:409:000000000-BFKT7:1:2104:18740:7675 1:N:0:32
AAAGTCGAGGTGCCTAAAGTGGCAACCCAGACTAAGAATCAGGTTGGTGGTGTAGAGCTTCCTGTAGCCGCATGGCGTTCGTACTTAAATATGGAACTAACCATTCCAATTTTCGCTGTCTCTTATACACATCTCCGAGCCCACGAGACC
+
CACCCFCCCCBCGGGGGGGGGGGHHHHGGHHGHHHHHHHHHHHHHHGGGGGGHHHHGHHHHHHHHHHHHGGGGGHHGGGGGGHHHHHHHHHHHHGHHHGHGHHHHHHHHHHHHHGGGGGHHHHHHHHFFHHHHGFHG@DGGGHGGGGGGG
@M02034:409:000000000-BFKT7:1:2104:18475:7678 1:N:0:32
AAAGTCGAGGTGCCTAAAGTGGCAACCCAGACTATTACTAATGTTGGTGGTGTAGAGCTTCCTGTAGCCGCATGGCGTTCGTACTTAAATATGGAACTAACCATTCCAATTTTCGCTGTCTCTTATACACATCTCCGAGCCCACGAGACC
+
CCCCCFCBCCABGGGGGGGGGGGHHHHGGHHGHGHHHHHGHGHHHHHGGG?FHFHFHHHHHHHHGHHHHGGGGGHHGGGGGGHHHHHDGHHHHHGHHHHHHFHGHHHEHHHHHGGGGGGGHHHHGHH44F3GHGHFG/BC?FAFCDCGGF
@M02034:409:000000000-BFKT7:1:2104:18722:7679 1:N:0:32
AAAGTCGAGGTGCCTAAAGTGGCAACCCAGACTAAGAATCAGGTTGGTGGTGTAGAGCTTCCTGTAGCCGCATGGCGTTCGTACTTAAATATGGAACTAACCATTCCAATTTTCGCTGTCTCTTATACACATCTCCGAGCCCACGAGACC
+
BBBBBFBBBBBBGGGGGGCDFGGHHHHGGGHGHHHHHHHHHHHGFGEEFEEFHGHGGHGHHHHHHGHHHGGGGGHHGGGGGG2EGHHHHHGHHEGHHHHHHHHGHHHH4BGHHHGGGGGHHFHHHHHHFHHHHHHHGCCFGGHGGGCGGF
@M02034:409:000000000-BFKT7:1:2104:8837:7680 1:N:0:32
AAAGTCGAGGTGCCTAAAGTGGCAACCCAGACTAATAAGCCTGTTGGTGGTGTAGAGCTTCCTGTAGCCGCATGGCGTTCGTACTTAAATATGGAACTAACCATTCCAATTTTCGCTGTCTCTTATACACATCTCCGAGCCCACGAGACC
+
BAABBFBBBBBBGGGGGGGGGGGHHHHGGHHGHHHHHHHGHHHHHHHGFGFFHHHHHHHHHHHHHHHHGGGGGGHHGGGGGGGHHHHHGHHHHHGHHHHHHHGHHHHHHHHHHHGGGFFFHHHHHHHHGHGHHHHHGCGGGGHGGCGGGE
@M02034:409:000000000-BFKT7:1:2104:14245:7685 1:N:0:32
AAAGTCGAGGTGCCTAAAGTGGCAACCCAGACTAATAAGAATGTTGGTGGTGTAGAGCTTCCTGTAGCCGCATGGCGTTCGTACTTAAATATGGAACTAACCATTCCAATTTTCGCTGTCTCTTATACACATCTCCGAGCCCACGAGACC
+
CCCCCFCCCCBCGGGGGGGGGGGHHHHGGHHGHHHHHHHGHHHHHHGEFGFFHHHHHHHHHHHHHHHHHGGGGGHHGGGGGFGHHHGHHHGHHGHHGGHHHHGHHHHHHHHHHHGGGGGGHGHHFFHHHHGHFHFHF<CFFGHGGGGGGE
@M02034:409:000000000-BFKT7:1:2104:15419:7686 1:N:0:32
AAAGTCGAGGTGCCTAAAGTGGCAACCCAGACTAATAAGGCTGTTGGTGGTGTAGAGCTTCCTGTAGCCGCGTG
+
CCCCCFBBCCCCGGGGGGGGGGGHHHHGGHHGHF3G5AFH3GG23FAAA2EE13D555BF5FG5A555A1E0EE
@M02034:409:000000000-BFKT7:1:2104:7819:7691 1:N:0:32
AAAGTCGAGGTGCCTAAAGTGGCAACCCAGACTAATACTCATGTTGGTGGTGTAGAGCTTCCTGTAGCCGCATGGCGTTCGTACTTAAATATGGAACTAACCATTCCAATTTTCGCTGTCTCTTATACACATCTCCGAGCCCACGAGACC
+
3AAAAFBBBBBAGGGGGGGGGGGHHHHGGHHGHGHHHHHHHHHHHHEEGGGGHGFFHHHHHGHHHGHHHGGGGGHHGGGGGEHHHHFGHHHHHHGHFHGHHHHHHHHHHHHHHGGGGDGFHHHHGHFHFGHGFFDGABFCGGHGG/@EFE
@M02034:409:000000000-BFKT7:1:2104:18923:7693 1:N:0:32
AAAGTCGAGGTGCCTAAAGTGGCAACCCAGACTGAGAAGAGTGTTGGTGGTGTAGAGCTTCCTGTAGCCGCATGGCGTTCGTACTTAAATATGGAACTAACCATTCCAATTTTCGCTGTCTCTTATACACATCTCCGAGCCCACGAGACC
+
BBBBBFBBBBBBGGGGGGGGGGGHHHHGGGHGHHHHHHHGHHHHHHGAFEFFHGHHHHHHHHHHGGHHHGGGGGHHGGGGGGFHGHGGFHHHHFGFHHHHHHHHHHGHHHHHHHGGGGGHGFHHHHGHEGFGHHFHF/DCGGHGGCGGGG
@M02034:409:000000000-BFKT7:1:2104:20269:7697 1:N:0:32
AAAGTCGAGGTGCCTAAAGTGGCAACCCAGACTCATCAGAATGTTGGTGGTGTAGAGCTTCCTGTAGCCGCATGGCGTTCGTACTTAAATATGGAACTAACCATTCCAATTTTCGCTGTCTCTTATACACATCTCCGAGCCCACGAGACC
+
ABBBBFBBBB2AFGGGGGGGGGGGFEHGGHHGHHGGHFGHGHHHHGHEFDGFHHHBHHHHHHHHHHHHHGG?EGHHGGGGGFHHGHHFHGFHHGGGGGHHHGFHHHHHHHHHHHGGGGEFHHHHHFHGGBFFHHHFDCD?CEHGGGGGDE
@M02034:409:000000000-BFKT7:1:2104:16041:7703 1:N:0:32
AAAGTCGAGGTGCCTAAAGTGGCAACCCAGACTCATGGGCCTGTTGGTGGTGTAGAGCTTCCTGTAGCCGCATGGCGTTCGTACTTAAATATGGAACTAACCATTCCAATTTTCGCTGTCTCTTATACACATCTCCGAGCCCACGAGACC
+
ABABBFBBBBAAGGGGGGGGGGGGHFHGGHHGFHGFHHGHHGGHHBHABAAFCDGFGEHHHFHHGGHHHFCCFEHBEEEEFE2FGHFEHHHHHHFGFHHHFFGGHHHFHGHHHFEG?F/GHHHHFHFGFGGHGHHGG?CGGGHGGGGGGC
@M02034:409:000000000-BFKT7:1:2104:12281:7707 1:N:0:32
AAAGTCGAGGTGCCTAAAGTGGCAACCCAGACTCAGCCTCATGTTGGTGGTGTAGAGCTTCCTGTAGCCGCATGGCGTTCGTACTTAAATATGGAACTAACCATTCCAATTTTCGCTGTCTCTTATACACATCTCCGAGCCCACGAGACC
+
CCCCCFCCCBCCGGGGGGGGGGGHHHHGGHHGHGHB3GHHFHHHHHHEF?GGHFGEGBGGFHHHHGGFDEGGGGHFEEGGGFCEGHGHHFHHFB3@FGHHFE3FGGGBHGHHHHFGGGEHHHHHFHBGHFHHHHHFG?DCGGFGFCCEGA
@M02034:409:000000000-BFKT7:1:2104:26577:7708 1:N:0:32
AAAGTCGAGGTGCCTAAAGTGGCAACCCAGACTCAGAA
+
BBABBFAABBBBGGGGGGGGGGGHHHHGGHH2A3FG35
@M02034:409:000000000-BFKT7:1:2104:6455:7711 1:N:0:32
AAAGTCGAGGTGCCTAAAGTGGCAACCCAGACTAAGCAGTCGGTTGGTGGTGTAGAGCTTCCTGTAGCCGCATGGCGTTCGTACTTAAATATGGAACTAACCATTCCAATTTTCGCTGTCTCTTATACACATCTCCGAGCCCACGAGACC
+
CCCCCFBBCBBBGGGGGGGGGGGHHHHGFHGEGGHHHHHHHGGGGGGEFGAFHFGFGFHHHGHHHHHHHEE@EEHGFEFEFEEGHHGFHFGHHHGHHHBEGGHHBGHBGGHHHDEEFGGGHHGGGHFHHHEHHHHDFCCGGFHFD@FGFG
@M02034:409:000000000-BFKT7:1:2104:21086:7712 1:N:0:32
AAAGTCGAGGTGCCTAAAGTGGCAACCCAGACTGTGAGGGATGTTGGTGGTGTAGAGCTTCCTGTAGCCGCATGGCGTTCGTACTTAAATATGGAACTAACCATTCCAATTTTCGCTGTCTCTTATACACATCTCCGAGCCCACGAGACC
+
CCCCCFCBBCCCGGGGGGGFGGGHHHHGGHHGHHHHHHHGEHGHHHHAFEGFHHHFHHHHHHHHHGHHHGGGGEHHGGGGGGGHHHGFHHGHHGGFHHHHHHHHHGHH4FGHHFFGGGGHHHHHFHHHFFGHHGGHG@CCCGGGG@FGGG
@M02034:409:000000000-BFKT7:1:2104:9766:7713 1:N:0:32
AAGTCGAGGTGCCTAAAGTGGCAACCCAGACTAGTGCTCAGGTTGGTGGTGTAGAGCTTCCTGTAGCCGCATGGCGTTCGTACTTAAATATGGAACTAACCATTCCAATTTTCGCTGTCTCTTATACACATCTCCGAGCCCACGAGACCA
+
AA>>AABDBABFGGGGGGGGGGHHGHG2G2FGHHHHHHHHHHGGHGEGGEFHHHGHFFHHHHHHHHHGGGGEFGEEEGGFFGEGHGFGGFFHHFGHGEEBGEHHGHF4GGFHHGEEEEGGHHHHHHFFGFGHHHHGFGFCGEGCGGCDC<
@M02034:409:000000000-BFKT7:1:2104:6341:7714 1:N:0:32
AAAGTCGAGGTGCCTAAAGTGGCAACCCAGACTGGGAATAATGTTGGTGGTGTTGTGC
+
CCCCCFCBCCCCGGGGGGGGGGGHHHHGGGGGHH2A23F35DFGDF2BA2BA11B215
@M02034:409:000000000-BFKT7:1:2104:6245:7717 1:N:0:32
AAAGTCGAGGTGCCTAAAGTGGCAACCCAGACTACGCCGCAGGTTGGTGGTGTAGAGCTTCCTGTAGCCGCATGGCGTTCGTACTTAAATATGGAACTAACCATTCCAATTTTCGCTGTCTCTTATACACATCTCCGAGCCCACGAGACC
+
AAAABDABDBABGGFGGGGGGBFFFDEEF2FFHHFDGGCEGEEFFCE1AEAFGFB5FDEFHEHHFGHDDEE@EEH?E?EFE?FHHHHFHFFFHHFHHHHGE0GGHHGDGGGHHGDGGGCGHHHGDFHDGCFBGFH1E/@DGE/C?C@?FF
@M02034:409:000000000-BFKT7:1:2104:5550:7726 1:N:0:32
AAAGTCGAGGTGCCTAAAGTGGCAACCCAGACTAGTAATCATGTTGGTGGTGTAGAGCTTCCTGTAGCCGCATGGCGTTCGTACTTAAATATGGAACTAACCATTCCAATTTTCGCTGTCTCTTATACACATCTCCGAGCCCACGAGAC
+
CCCCCFCCCCAAGGGGGGGGGGGHGHHGDHHGH33DFGG555FGGGHGGGAFHGHFFHHHHHHHHHHHHGGGGGHHGGGGGFGHHHHHHHGHHHFHHHHHHHHHHHHHHHHHHHGGGFFHHHHHHGGHHHHHFHHFG/@DGFHGGCCGG
@M02034:409:000000000-BFKT7:1:2104:22654:7730 1:N:0:32
AAAGTCGAGGTGCCTAAAGTGGCAACCCAGACTAAGCCGAATGTTGGTGGTGTAGAGCTTCCTGTAGCCGCATGGCGTTCGTACTTAAATATGGAACTAACCATTCCAATTTTCGCTGTCTCTTATACACATCTCCGAGCCCACGAGAC
+
BBBBBFBBD@A@GGGGGGGGGGGHHHHGDHGGHBBFBG2AEFBGGGHEE?EEHHHFGHHHGHHHHHGGGGGFGGGFGGGGGEGHGHGFFGFGH3EFFGGFCGFFFGHHHGHHHHGGGEFBHFFHFD?BFGHFCGF?E/DCCCGFC//CD
@M02034:409:000000000-BFKT7:1:2104:26457:7740 1:N:0:32
AAAGTCGAGGTGCCTAAAGTGGCAACCCAGACTAATCAGTCGGTTGGTGGTGTAGAGCTTCCTGTAGCCGCATGGCGTTCGTACTTAAATATGGAACTAACCATTCCAATTTTCGCTGTCTCTTATACACATCTCCGAGCCCACGAGACC
+
BBBBBFBBBBBBGGGGGFGGGGGHHHHGGGFGHHHHHHHFHGGGGCFEFEEFGGHFGHHHHGHHHHHHHGGGGGHHGGGGGGHHHHHHHHHHHHGGHHHHHHHHGHHHFGHHHHGGGGFHHHHHFHHHDFHHHHHHG@CFGFHGGGCEFF
@M02034:409:000000000-BFKT7:1:2104:19337:7746 1:N:0:32
AAAGTCGAGGTGCCTAAAGTGGCAACCCAGACTGATAAGAGTGTTGGTGGTGTAGAGCTTCCTGTAGCCGCATGGCGTTCGTACTTAAATATGGAACTAACCATTCCAATTTTCGCTGTCTCTTATACACATCTCCGAGCCCACGAGACC
+
BBBBBFBBBBAAGFGGGGGBGGGGHHHGGHGGHHHHHHHHHHHHHHHEFGEFHHHHHHHHHHHHHHHHHGGGGGHHGGGGGGGHHHHHFHGHHHHHHHHHHHHHHHGHHHHHHHGGGGEFGFHGHHHHEHHHHHHHGBCCGGHGGGGGGF
@M02034:409:000000000-BFKT7:1:2104:10887:7748 1:N:0:32
AAAGTCGAGGTGCCTAAAGTGGCAACCCAGACTAATAAGAATGTTGGTGGTGTAGAGCTTCCTGTAGCCGCATGGCGT
+
CCCCCFCBCCBCGGGGGGGGGGGHHHHGGHHCH33DABAA5FGHFFA2B2AAA3D5A5BA5FEGA5A53AE0EEG1>>
@M02034:409:000000000-BFKT7:1:2104:5217:7753 1:N:0:32
AAAGTCGAGGTGCCTAAAGTGGCAACCCAGACTTCGGGGCAGGTTGGTGGTGTAGAGCTTCCTGTAGCCGCATGGCGTTCGTACTTAAATATGGAACTAACCATTCCAATTTTCGCTGTCTCTTATACACATCTCCGAGCCCACGAGACC
+
ACBCAFCCCCABGGGGGGGGGGGHHAHGGGHGHHHGEGGGGGGHGHGEFEEFFFGDGGHHHGHHGHHHHEGEGGHHGEGFFFHHHHGFHHHHHHEGHHHHHGHHHHFGHHHHHFGGGGGHHHHHHHHGHGHHHHGHFCFGGGHGGFCGGF
@M02034:409:000000000-BFKT7:1:2104:17811:7754 1:N:0:32
AAAGTCGAGGTGCCTAAAGTGGCAACCCAGACTCAGCCGACGGTTGGTGGTGTAGAGCTTCCTGTAGCCGCATGGCGTTCGTACTTAAATATGGAACTAACCATTCCAATTTTCGCTGTCTCTTATACACATCTCCGAGCCCAAGAGACC
+
CBCCBFCCCBBBGGGGGGGEGFGHHHHGGGHGHHHHHHG?GGGGGGGEGGGFHGFGHHHHHHHHHHGHHGGGGGHGGGGGGGGHHHFGHHHHHHFHEGHFHHHHHGHHGGHHHHGGGGFHHGHHHHFHFHGHHHHHE/@CDGHGHHHHHG
@M02034:409:000000000-BFKT7:1:2104:22208:7754 1:N:0:32
AAAGTCGAGGTGCCTAAAGTGGCAACCCAGACTCCGCATTGTGTTGGTGGTGTAGAGCTTCCTGTAGCCGCATGGCGTTCGTACTTAAATATGGAACTAACCATTCCAATTTTCGCTGTCTCTTATACACATCTCCGAGCCCACGAGACC
+
CCCCCFCBCCCCGGGGGGGGGGGHHHHGGHHGHHHGGGGGHHHHHHHGGGGGHHHHHHHHHHHHHHHHHGGGGGHHGGGGGGHHHHHHHHHGHHGHHHHHHFFHHHGHHHHHHHGGGGGGHHHHHHHHHHHHHHHHGCGGGGHGGGGGGF
@M02034:409:000000000-BFKT7:1:2104:11448:7755 1:N:0:32
AAAGTCGAGGTGCCTAAAGTGGCAACCCAGACTCAGCAGAATGTTGGTGGTGTAGAGCTTCCTGTAGCCGCATGGCGTTCGTACTTAAATATGGAACTAACCATTCCAATTTTCGCTGTCTCTTATACACATCTCCGAGCCCACGAGACC
+
CCCCCFCCCCBCGGGGGGGGGGGHHHHGGHHGHHHHHFHHCGHHHHHGGGGGHHHFHHHHHGHHHHHHHGGGGGHHGGGGGGHHHHHHHHHHHHGGHHGHHHHGHHHHHHHHHGGGGGGHHGHHFHHHHHFHHHHGGFGFGGGGGGGGGG
@M02034:409:000000000-BFKT7:1:2104:14442:7759 1:N:0:32
AAAGTCGAGGTGCCTAAAGTGGCAACCCAGACTAATCCTACGGTTGGTGGTGTAGAGCTTCCTGTAGCCGCATGGCGTTCGTACTTAAATATGGAACTAACTTCCAATTTTCCGCTGTCTCTTATACACATCTCCGAGCCCACGAGACCA
+
CCCCCFCCCCABGGGGGGGGGGGHFHHGGHHGHHFHHGHHGGABFEGEFEGFHEF5FBAGGHHHFBEABEFCGGHFGGGGFEFGEGFDEGFFFF3@GHHHEGGBHE4FHHFDGE/EE?GGHHHFH3DGHBBGFHFGFGGGEHEDCGDFE>
@M02034:409:000000000-BFKT7:1:2104:6515:7759 1:N:0:32
AAAGTCGAGGTGCCTAAAGTGGCAACCCAGACTAATCATCCTGTTGGTGGTGTAGAGCTTCCTGTAGCCGCATGGCGTTCGTACTTAAATATGGAACTAACCATTCCAATTTTCGCTGTCTCTTATACACATCTCCGAGCCCACGAGACC
+
BBABBFBBBBABGGGGGGGFFFFGGHHGGHHGFHHHHHHHHHHHHFHEFEEFHFHFG5GHHFHHHHHGHGGEGGHHG1FFFEFGHHGFFFGHHHFGGHGHHGEGHHHFHHGHHHGGGGEHFHGHFGGHHEHHHHHFGCCGGGGGGCGG?C
@M02034:409:000000000-BFKT7:1:2104:8696:7760 1:N:0:32
AAAGTCGAGGTGCCTAAAGTGGCAACCCAGACTGGGCAGGGGGTTGGTGGTGTAGAGCTTCCTGTAGCCGCATGGCGTTCGTACTTAAATATGGAACTAACCATTCCAATTTTCGCTGTCTCTTATACACATCTCCGAGCCCACGAGACC
+
CCCCCFCCCCCCGGGGGGGGGGGHHHHGGHHCE3CAFFEGGGGGGGCEFAGG?3G5GFGHFGHGGFFEFDF>EFFCEEFFEE?/AGGFDGFGGF33?FGHB?3FB3G3BFHHG3<FFDEHHHHHDHGFHEHCGBG1E?CF@FGGC?-.CE
@M02034:409:000000000-BFKT7:1:2104:13621:7763 1:N:0:32
AAAGTCGAGGTGCCTAAAGTGGCAACCCAGACTGCGAATACGGTTGGTGGTGTAGAGCTTCCTGTAGCCGCATGGCGTTCGTACTTAAATATGGAACTAACCATTCCAATTTTCGCTGTCTCTTATACACATCTCCGAGCCCACGAGACC
+
BBBBBFBBDBAAGGGGGGGGGGGHHHHGGHHGHGHGGGGGHHGHFCFFGGGGHHHGHHHHHHHHHHHHHGGGGGHHGGGGGGGHHHGGGHHHHGFGHGHHHHHGHHHH?FGHHHGGGGGHHGFHGHFHHHHHHHFHG/CCCGCFFDCGGG
@M02034:409:000000000-BFKT7:1:2104:22887:7763 1:N:0:32
AAAGTCGAGGTGCCTAAAGTGGCAACCCAGACTGGGAATCAGGTTGGTGGTGTAGAGCTTCCTGTAGCCGCATGGCGTTCGTACTTAAATATGGAACTAACCATTCCAATTTTCGCTGTCTCTTATACACATCTCCGAGCCCACGAGACC
+
BBBBBFBBBBBBGGGGGGGGGGGHHHHGGGHGHHHHHHHHHHHGGGCEFGEFGGHHHHHHHHHHHHHHHEEFFGHHGGGGGGHHHHHHHHGHHHFGHHFHHHHHHHHGHGHHHHGGG?EHHHHGHHHHHHHHHHHHGFGGGGHGGGGGGG
@M02034:409:000000000-BFKT7:1:2104:27064:7764 1:N:0:32
AAAGTCGAGGTGCCTAAAGTGGCAACCCAGACTCAGCCTCATGTTGGTGGTGTAGAGCTTCCTGTAGCCGCATGGCGTTCGTACTTAAATATGGAACTAACCATTCCAATTTTCGCTGTCTCTTATACACATCTCCGAGCCCACGAGACC
+
BBBBBFBBBBBBFFGGGGG6FGGHGFFGAHHGHFCGHHHHHFHHGEGECEAFGGH5GFHHH3GFFHHHDEEGFGHFEGGFFEGHHHG@GHDGHHHHGHHHGGFGHHGFGGHHHGFGGG?GHHHHFGGHGGHHGHHED?CC@/GFGGGGGF
@M02034:409:000000000-BFKT7:1:2104:20184:7766 1:N:0:32
AAAGTCGAGGTGCCTAAAGTGGCAACCCAGACTCCTCCTCATGTTGGTGGTGTAGAGCTTCCTGTAGCCGCATGGCGTTCGTACTTAAATATGGAACTAACCATTCCAATTTTCGCTGTCTCTTATACACATCTCCGAGCCCACGAGAC
+
CCCCCFBCBCABGGGGGGGGGGGHHHHGGHHGH33BG32AGBHHGHEEFDFFHHHHHHHHHHHHHHHHHGGGGGHHGEGGGGHHHHHGHHHHHHHHGHHHHHGHHHGHFGHHHHGGGGFHHHHHGHHHGHGFHHGFF<B@CFHGGGGGG
@M02034:409:000000000-BFKT7:1:2104:22197:7770 1:N:0:32
AAAGTCGAGGTGCCTAAAGTGGCAACCCAGACTCCGCATTGTGTTGGTGGTGTAGAGCTTCCTGTAGCCGCATGGCGTTCGTACTTAAATATGGAACTAACCATTCCAATTTTCGCTGTCTCTTATACACATCTCCGAG
+
>AAA>DAABBABGGGFGFGBFGGHHGHGGHCGHFHGGGGGHGHFFHFEFGGFEFHFHHFHHGFHGFHGHGGCFGHGGGCGGGHHHHGHHHGGHE33FGFHGHHFGHFBGGHHHGFGDEEBGDGHFHHFBCFEGFDB//<
@M02034:409:000000000-BFKT7:1:2104:6925:7781 1:N:0:32
AAAGTCGAGGTGCCTAAAGTGGCAACCCAGACTTATTATACGGTTGGTGGTGTAGAGCTTCCTGTAGCCGCATGGCGTTCGTACTTAAATATGGAACTAACCTTCCAATTTTCG
+
BBBBBFBABBBBGGGFGGGFGDFFHHHGAEHGHF5AG55A52BAFE?EFGECFGHFGHHHFHHHHGEFGGGGGGHGGDGGGGGGGGGFHGFGEE@3FGFFG0BFBF3FDGHH4<
@M02034:409:000000000-BFKT7:1:2104:15215:7782 1:N:0:32
AAAGTCGAGGTGCCTAAAGTGGCAACCCAGACTCCGTCTCCTGTTGGTGGTGTAGAGCTTCCTGTAGCCGCATGGCGTTCGTACTTAAATATGGAACTAACCATTCCAATTTTCGCTGTCTCTTATACACATCTCCGAGCCCACGAGACC
+
BBBBBFBB@D2AFGGGGBGB5FDHGHHGDHHGHHCEFFGBGHFHHHFGEGGGHBHFGFHH5FHFEFGFFEGCEGFFFGGFGG2?GHDFHDFHHFB@FG3@E0FGFGG44BFFF?E/EEGGHGGH4FFGBFGHG?3BC</>BF//<<@E/F
@M02034:409:000000000-BFKT7:1:2104:24365:7784 1:N:0:32
AAAGTCGAGGTGCCTAAAGTGGCAACCCAGACTCCGTCTTCGGTTGGTGGTGTAGAGCTTCCTGTAGCCGCATGGCGTTCGTACTTAAATATGGAACTAACCATTCCAATTTTCGCTGTCTCTTATACACATCTCCGAGCCCACGAGACC
+
AA11AFAADD>ABGGG1BBBGGAGFCGEGHFGHFFA0GEFFHEEEECEFCEFH1BGGDHHEGHHHHHEGEG/EFHHEEEFFEFG/G@@GGDGH1EBGGGECGHFDFGF>BGHH2??EF<1DGDGFGG22FGHCGDFE/<BCEHGGGGG.>
@M02034:409:000000000-BFKT7:1:2104:10605:7784 1:N:0:32
AAAGTCGAGGTGCCTAAAGTGGCAACCCAGACTAATAAGTCTGTTGGTGGTGTAGAGCTTCCTGTAGCCGCATGGCGTTCGTACTTAAATATGGAACTAACCATTCCAATTTTCGCTGTCTCTTATACACATCTCCGAGCCCACGAGACC
+
BBBBBFBABAAAGGGGGGGGGGGHHHHGGGHGHHHHHHF5FGGDGHHEFGEFHHGGHEHHHGHHHHGGHGGGGGHHGGGGGGHHHHGHHHGHHHGFHHGGHHGHHHGHGGHHHHGGGGGGGHHHHHFHHFGHHHHEFCCCDGHGGC/?DF
@M02034:409:000000000-BFKT7:1:2104:9599:7785 1:N:0:32
AAAGTCGAGGTGCCTAAAGTGGCAACCCAGACTGGGGGGGGGGTTGGTGGTGTAGAGCTTCCTGTAGCCGCATGGCGTTCGT
+
BBBBBFBABBBBFGGGG4FGGGGHHHHGGHGGHHHGGGGGFFFB?FF.;A.;A/B/;BFFFFFFFFFFFFA@DDF.@FF?9;
@M02034:409:000000000-BFKT7:1:2104:7278:7786 1:N:0:32
AAAGTCGAGGTGCCTAAAGTGGCAACCCAGACTCAGAATAGTGTTGGTGGTGTAGAGCTTCCTGTAGCCGCATGGCGTTCGTACTTAAATATGGAACTAACCATTCCAATTTTCGCTGTCTCTTATACACATCTCCGAGCCCACGAGACC
+
BBBBBFBBBBBBGGGGEFFFGGGFFHHGDHHGHHHHHHHHHHHHHHEEFGGFHHHHHHHHHHHFGGHHHFGEGGHHGGGGGGHHHHHHFGGHGFHHGFFGHHHGHHHHGGHHHGGGGGGGFFHHHHHFGGFHHHHGGC?CCFHGGFGGGG
@M02034:409:000000000-BFKT7:1:2104:26277:7788 1:N:0:32
AAAGTCGAGGTGCCTAAAGTGGCAACCCAGACTTCTCATCGTGTTGGTGGTGTAGAGCTTCCTGTAGCCGCATGGCGTTCGTACTTAAATATGGAACTAACCATTCCAATTTTCGCTGTCTCTTATACACATCTCCGAGCCCACGAGACC
+
BBBBADABBBABGGGGGFGFGGGHHHHGGHDGHHHHHHHHFGGHHGHEGGEFHHGGGFHHHFHHGHFGHGGGFGHHGGGGGGHGHHD@FFFGHFBFFGGHHHGHHHHFFGHHHHGEGFGGHGHH4GFHFHHHHHGHD/CFGFHGGGCFDF
@M02034:409:000000000-BFKT7:1:2104:16491:7792 1:N:0:32
AAAGTCGAGGTGCCTAAAGTGGCAACCCAGACTAATGCTAATGTTGGTGGTGTAGAGCTTCCTGTAGCCGCATGGCGTTCGTACTTAAATATGGAACTAACCATTCCAATTTTCGCTGTCTTTATACACATCTCCGAGCCCACGAGACC
+
BBABBFBBBBAAGGGGGGGGGGGHHHHGGHHGHHHHHHHHHHHHHHFEFGEFGHGFHHHHHFHHHGHHHGFEEFHHGEGFGGBEGHHDHHGHHHGGHHHHHHHHHHHGHHFHHHGGGGGGHHHHHGHGHHHGHHHG?DFGEEFGCFDGG
@M02034:409:000000000-BFKT7:1:2104:8312:7797 1:N:0:32
AAAGTCGAGGTGCCTAAAGTGGCAACCCAGACTTCTACGTCGGTTGGTGGTGTAGAGCTTCCTGTAGCCGCATGGCGTTCGTACTTAAATATGGAACTAACCATTCCAATTTTCGCTGTCTCTTATACACATCTCCGAGCCCACGAGACC
+
BBBBBFBBBBBBGGGGGGGGGFGFHHHGGHHGHHHHHHFEHGGGGGGEFEEFFFGEGFHHHFHHHFHFFEEEGGHFGFGGGGHHHHHHHHGHHHHHGHHHEHFHHHHHHGHGHHFEGGAFHHHHFHFFHGHHHHHBE@CGGGGGGCGGDF
@M02034:409:000000000-BFKT7:1:2104:11135:7799 1:N:0:32
AAAGTCGAGGTGCCTAAAGTGGCAACCCAGACTGATAATCATGTTGGTGGTGTAGAGCTTCCTGTAGCCGCATGGCGTTCGTACTTAAATATGGAACTAACCATTCCAATTTTCGCTGTCTCTTATACACATCTCCGAGCCCACGAGACC
+
BBBBBFBBBBABGGGGGGGGGFGHHHHGGHHGHGFHHHHFGHHHHGHEFFGGHHHFHHHHHHHHHHHHHGGGGGHHGGGGGEHHHHHGHHHHHFGFHHGHHHHHHHHHHHHHHHGGGGGHHHHHGHHHFHGHHHGGDCCGGFHGGGGGGA
@M02034:409:000000000-BFKT7:1:2104:15200:7800 1:N:0:32
AAAGTCGAGGTGCCTAAAGTGGCAACCCAGACTCCTCGTAATGTTGGTGGTGTAGAGCTTCCTGTAGCCGCATGGCGTTCGTACTTAAATATGGAACTAACCATTCCAATTTTCGCTGTCTCTTATACACAACTCCGAGCCCACGAGACC
+
BBBBBFBBBBBBGGGGGGGGGGGHGHHGGHHGHHHHHEHGHFHGGFEGGGEFGHGDFHHHGHHFHHHFHGGGGGHHGGGGGGFHHHHHFGGHHHFFFHGHHHHHHHHHBFGHGGGGGDGFHGHHFHHHHHHEDGGFC<BCGGCFGC/CDC
@M02034:409:000000000-BFKT7:1:2104:15517:7802 1:N:0:32
AAAGTCGAGGTGCCTAAAGTGGCAACCCAGACTCCTAAGAATGTTGGTGGTGTAGAGCTTCCTGTAGCCGCATGGCGTTCGTACTTAAATATGGAACTAACCATTCCAATTTTCGCTGTCTCTTATACACATCTCCGAGCCCACGAGACC
+
BBBBBFBBBBAAGGGGGGGGFGGHHHHGGHHGHHHHGHHHHGHHGFHEFGGGHHHFGHHHHHHHGHHHHFGCFFFFEGGGGFFHHHHHHHHFHG3DGGGFHHHGHHGEHHHHHHGGGGEEHHHHFHFFHFHHGGFFF/<@DFEFGGGDDF
@M02034:409:000000000-BFKT7:1:2104:7525:7811 1:N:0:32
AAAGTCGAGGTGCCTAAAGTGGCAACCCAGACTGGGGTGGGGGTTGGTGGTGTAGAGCTTCCTGTAGCCGCATGGCGTTCGTACTTAAATATGGAACTAACCATTCCAATTTTCGCTGTCTCTTATACACATCTCCGAGCCCACGAGACC
+
BABBBFBBBBBAGGGGGGGGGGGFHHGGGHHGHHHHGEFEGGGGGGGGGGGFHGHFGFHHHHHHHHHHHGGGGGHHGGGGGEFGHHGGHHGHHHGFGGHFFHHGHHGHEFGHHHGGGGGFHHGFDG<DFHHHHHGGG-DGGGHGGGCAGE
@M02034:409:000000000-BFKT7:1:2104:27441:7811 1:N:0:32
AAAGTCGAGGTGCCTAAAGTGGCAACCCAGACTGGTCAGAGTGTTGGTGGTGTAGAGCTTCCTGTAGCCGCATGGCGTTCGTACTTAAATATGGAACTAATCATTCCAATTTTCGCTGTCTCTTATACACATCTCCGAGCCCACGAGACC
+
BBBBADABBBABGGGGGGGFGGGHHHHGGHHGHHGHHHHGH5BG5GEFFDEAA3GBF53AFGFGHFEDABEAEEE1>B>?EE21BFGHHHHFFD33B@BE434B4BG4BGFHEBE/EF/34?FEDDEEGFHFHHGGD@CCG?</><A/A<
@M02034:409:000000000-BFKT7:1:2104:19082:7812 1:N:0:32
AAAGTCGAGGTGCCTAAAGTGGCAACCCAGACTAATAAGCAGGTTGGTGGTGTAGAGCTTCCTGTAGCCGCATGGCGTTCGTACTTAAATATGGAACTAACCATTCCAATTTTCGCTGTCTCTTATACACATCTCCGAGCCCACGAGACC
+
BBBBBFBBBBBBGGGGGGGGGGGHHHHGGHGGHHHHHHHHGHHHHHGGGGGFHGH5GHHHGHHHHHHHHGGGGGHHGGGGGGHHHHFHHHGHHHHHGHGHHHHHHHHHHHEHHFGGGGGHHHHHHHHHGHHGHHGHGCFGGGEGG??FGE
@M02034:409:000000000-BFKT7:1:2104:13835:7816 1:N:0:32
AAAGTCGAGGTGCCTAAAGTGGCAACCCAGACTAATGATCGTGTTGGTGGTGTAGAGCTTCCTGTAGCCGCATGGCGTTCGTACTTGAATATGGACCTAACCATTCCAATTTTCGCTGTATCTTATACACATCTCCGAGCCC
+
CCCCCFBBCBCCGGGGGGGGGGGHHHHGGHHGHB35G5FDFHHAGHA2B21AG355A5F3AFFFBGE53A00BEGCE1>1B1B11F33BB@GH3B32B33B0GHHD4?4BG?HH@FFA/3?B?4?FB33B222?FGA/<@/?
@M02034:409:000000000-BFKT7:1:2104:15196:7818 1:N:0:32
AAAGTCGAGGTGCCTAAAGTGGCAACCCAGACTCCTCGTAATGTTGGTGGTGTAGAGCTTCCTGGAGCCGCATGGCGTTCGTACTTAAATATGGAACTATC
+
>33>3B>AD@>>445AA4FBEG2C4EGEDAGFBF33G2AAAF55B5ABCEEFHGHFBB33ABGF32B2AA?EFGACE1EFFE2F1F43@FDGD3ED3?34B
@M02034:409:000000000-BFKT7:1:2104:23443:7825 1:N:0:32
AAAGTCGAGGTGCCTAAAGTGGCAACCCAGACTAAGAGTACGGTTGGTGGTGTAGAGCTTCCTGTAGCCGCATGGCGTTCGTACTTAAATATGGAACTAACCATTCCAATTTTCGCTGTCTCTTATACACATCTCCGAGCCCACGAGACC
+
CCCCCFCCCC2AGGGGGGGFGGGHHHHGGHHGHHFHFF5GHFGHGGGGGGGGHHHGGHHHHHHHGHHGHGGGGGHHGGGGGGHHHHHHHHGHHHGHHHHHFHFHHHHHHHHHHHGGGGGHHHHHHHHHGFHHHHGHGDGGGGHGGGGGGE
@M02034:409:000000000-BFKT7:1:2104:15650:7826 1:N:0:32
AAAGTCGAGGTGCCTAAAGTGGCAACCCAGACTAGTCGTACTGTTGGTGGTGTAGAGCTTCCTGTAGCCGCATGGCGTTCGTACTTAAATATGGAACTAACCATTCCAATTTTCGCTGTCTCTTATAC
+
>1>A>BAAD1>>BGFGCEGABGGGFCEE0ECFGFFHFCFHHF2DGGHAAEEFFDBGHHBCHFFFGFHBGCE>E/FFEGGAEEGHHFFH1BBFHEHF1F111E1GBG2E2B1F22E/EAE122BF1F2G
@M02034:409:000000000-BFKT7:1:2104:10439:7826 1:N:0:32
AAAGTCGAGGTGCCTAAAGTGGCAACCCAGACTGGGAAGGGGGTTGGTGGTGTAGAGCTTCCTGTAGCCGCATGGCGTTCGTACTTAAATATGGAACTAACCATTCCAATTTTCGCTGTCTCTTATACACATCTCCGAGCCCACGAGACC
+
CCCBCFCCCCCCGGFGGGGGGGGHGHHGGGHGHHHHHHGGGGGFGGGEFGGFGHHHHHHHHHHHHHHHHGGGGGHHGGGGGGHHHHHHHHHHHHGGHHHGHHHHHHHHHHHHHHGGGGFFHGHHGHHFHGFHFGG1C<DFGGFGG@F?FC
@M02034:409:000000000-BFKT7:1:2104:11893:7840 1:N:0:32
AAAGTCGAGGTGCCTAAAGTGGCAACCCAGACTCAGAAGGGGGTTGGTGGTGTAGAGCTTCCTGTAGCCGCATGGCGTTCGTACTTAAATATGGAACTAACCATTCCAATTTTCGCTGTCTCTTATACACATCTCCGAGCCCACGAGACC
+
BBBBBFBBCCCCGGGGGGGGGGGHHHHGGHHGHHHHHHHHGGGFGGGGGGEFGHHHHHHHHHHGGHHHHGGGGGHHGGGGGGHHHHFHHHHHHHHGHHHHGHGHHHHHHHHHHGGGGGGFHGHHHHHHHHFFHHHHGDGGGGHGGGGGGG
@M02034:409:000000000-BFKT7:1:2104:7448:7847 1:N:0:32
AAAGTCGAGGTGCCTAAAGTGGCAACCCAGACTGGGGGTGTGGTTGGTGGTGTAGAGCTTCCTGTAGCCGCATGGCGTTCGTACTTAAATATGGAACTAACCATTCCAATTTTCGCTGTCTCTTATACACATCTCCGAGCCCACGAGACC
+
BBBBBFBBBBABGGGEGGGGGGGHHHHGGHHGHHHHGGFGEGGHGGGGGGGFHHHHHHHHHGHHHHEHHGGGGGHHGGGGGGFHHHGGHHHHHHHHGHHGHHHHHHGGGGHHHHGGGGGGHHHHGHGHGHHHGHHH?/@DGGHGGCGDGG
@M02034:409:000000000-BFKT7:1:2104:24140:7853 1:N:0:32
AAAGTCGAGGTGCCTAAAGTGGCAACCCAGACTTGTGATGCGGTTGGTGGTGTAGAGCTTCCTGTAGCCGCATGGCGTTCGTACTTAAATATGGAACTAACCATTCCAATTTTCGCTGTCTCTTATACACATCTCCGAGCCCACGAGACC
+
BBBBBFBBBBBBGFGFF4FGGGGHHHHGGHHGHHHHHHHGHGGDGGGAFFEFHFHHHHHHHHHGHGHHHFFEEGHHGEEGEEGHHHGFHHGHHGHFHHFBCGFHHHFFHHHHHHGEGGAFHGHHHHBHEFHGCD?DC/B@DGEGGC?DFF
@M02034:409:000000000-BFKT7:1:2104:19307:7856 1:N:0:32
AAAGTCGAGGTGCCTAAAGTGGCAACCCAGACTACGAATAGTGTTGGTGGTGTAGAGCTTCCTGTAGCCGCATGGCGTTCGTACTTAAATATGGAACTAACCATTCCAATTTTCGCTGTCTCTTATACACATCTCCGAGCCCACGAGACC
+
BBBABF3AD@AAGGGGGGGGGFGEFHHEDHDGHHHGGHHDFDGHGAGGGGFFHHHFHHHHHGHHHHHFHGGGGGHHGGGGFGFHCFF@GHFGHEDGFH3GHHHHHHHEHHHHHHCGGD<FHHHHGHDFGHFHGFFHG/CGCE/FCCCGGF
@M02034:409:000000000-BFKT7:1:2104:24481:7858 1:N:0:32
AAAGTCGAGGTGCCTAAAGTGGCAACCCAGACTAATAATAATGTTGGTGGTGTAGAGCTTCCTGTAGCCGCATGGCGTTCGTACTTAAATATGGAACTAACCATTCCAATTTTCGCTGTCTCTTATACACATCTCCGAGCCCACGAGACC
+
BBBBBFBABBBBGGGGG4GGGGGHHGHGGHHGHGHHHGHFGGHFGGHFFGGGHHHEFHHHGHHHFHHHHGGGGGHHGGGGGGHHHHHHHHGGHHFHHHGHHHHHHHGFHGHHHHGGGGGHHGHHFGGHFHHHHHGHG//BFGHGGC?DGF
@M02034:409:000000000-BFKT7:1:2104:8258:7863 1:N:0:32
AAAGTCGAGGTGCCTAAAGTGGCAACCCAGACTGAGTCGCGGGTTGGTGGTGTAGAGCTTCCTGTAGCCGCATGGCGTTCGTACTTAAATATGGAACTAACCATTCCAATTTTCGCTGTCTCTTATACACATCTCCG
+
CCCBCFBABCCCGGGGGGGGGGGHHHHGGHCFHHFCGF?AEAGFFGCAEAFGG3F5@5BGDGHG34B4@?E/EEF1E?EF?E2??GHHFHHFGG33BBGH302BB?F3FGFHD3>CCD?F>2DFDFH2F111FGH1A
@M02034:409:000000000-BFKT7:1:2104:20124:7863 1:N:0:32
AAAGTCGAGGTGCCTAAAGTGGCAACCCAGACTCCTCATAAGGTTGGTGGTGTAGAGCTTCCTGTAGCCGCATGGCGTTCGTACTTAAATATGGAACTAACCATTCCAATTTTCGCTGTCTCTTATACACATCTCCGAGCCCACGAGACC
+
?BBABFBBBBABGGGGGGGGGGGHHHHGGHHGHHHHHHHHHFHHHHGGFGEFGHGFGHHHHHHHHHHHHGGGGGHHGEGFFEGHHFGBHGHHHHFBHHHFHHHHHHHHHHHHHHGGGGGGHHHHHHEHGHHHHHHHGCGGGGHGGDGGGE
@M02034:409:000000000-BFKT7:1:2104:7440:7866 1:N:0:32
AAAGTCGAGGTGCCTAAAGTGGCAAACCAGACTCAGAAGA
+
1>A1AF@A1>>>1BFFFGG3ADCCE0BAAABFE1AF11BA
@M02034:409:000000000-BFKT7:1:2104:22854:7868 1:N:0:32
AAAGTCGAGGTGCCTAAAGTGGCAACCCAGACTAATAATAATGTTGGTGGTGTAGAGCTTCCTGTAGCCGCATGGCGTTCGTACTTAAATATGGAACTAACCATTCCAATTTTCGCTGTCTCTTATACACATCTCCGAGCCCACGAGACC
+
CCCCCFCCCCBBGGGGGGGGGGGHHHHGGHHGHHGGGHHFHHHHHHFEFGFGHHHHHHHHHHHHHHHHHGGGFGHHGGGGGFHHGHFGHHHHHEGHGHGHHHHHHHHGFHHHHHGGGGFGHHHH4HGGHBFHFGGF/<CGGGGGGGGFGF
@M02034:409:000000000-BFKT7:1:2104:7464:7870 1:N:0:32
AAAGTCGAGGTGCCTAAAGTGGCAACCCAGACTCAGAAGACGGTTGGTGGTGTAGAGCTTCCTGTAGCCGCATGGCGTTCGTACTTAAATATGGAACTAACCATTCCAATTTTCGCTGTCTCTTATACACATCTCCGAGCCCACGAGACC
+
AABBADAADDABGGFGGGGGGGFHHHHGEHHGHHHHHHHHHGGGGGGEAEEFFEHGFFHHHHHHHGHGFEEEGGHHGGGGGGGHGGFBGHHHFHFFHHGGHHFHHHHFHHHHHHGGGGGGHHHHFHHHGHHHGHHFGGCCGGHGG?DGFC
@M02034:409:000000000-BFKT7:1:2104:20327:7880 1:N:0:32
AAAGTCGAGGTGCCTAAAGTGGCAACCCAGACTTCGAAGAATGTTGGTGGTGTAGAGCTTCCTGTAGCCGCATGGCGTTCGTACTTAAATATGGAACTAACCATTCCAATTTTCGCTGTCTCTTATACACATCTCCGAGCCCACGAGACC
+
CBCBCFCCCCCCGGGFGGGGGGGHHHHGGHHGHHHGHHFGHHHHGHHGGG1FHHHHHHHHHHHHHHHHHGGGGGHHGGGGGFHGHHGGHHHHHEGGHHGFHHHHHHHHGHHHHHGGGGGHHGHHHHHHHFHHGHHBD/DGGGGEGGGGGG
@M02034:409:000000000-BFKT7:1:2104:22014:7882 1:N:0:32
AAAGTCGAGGTGCCTAAAGTGGCAACCCAGACTAATAATAAGGTTGGTGGTGTAGAGCTTCCTGTAGCCGCATGGCGTTCGTACTTAAATATGGAACTAACCATTCCAATTTTCGCTGTCTCTTATACACATCTCCGAGCCCACGAGACC
+
BBBBBFBABBBBGGGGBGGGGFGHHHHGGHHGHHHHHHFFHHHHGGGFFGFFGHHFHHHHHHHFFHHHHGGEFGHHGGGGGGHGHHHHHHHHHHFDFHHHGHHHHHHHGHHHHHGGGGGGFGHHHHHHGHGFHHHHGCGGGGFED@FDGG
@M02034:409:000000000-BFKT7:1:2104:8798:7888 1:N:0:32
AAAGTCGAGGTGCCTAAAGTGGCAACCCAGACTGCGTGTGGGGTTGGTGGTGTAGAGCTTCCTGTAGCCGCATGGCGTTCGTACTTAAATATGGAACTAACCATTCCAATTTTCGCTGTCTCTTATACACATCTCCGAGCCCACGAGACC
+
BBBBBFBBBBABGGGGGGGGGGGHHHHGGHGGHHGGFGGHGGGGGGGGFGEFGHHHHHHHHHHHHHHHHGGGGGHHGGGGGGHHHHGGEGHHHHGHGHGGHHHHHHGHBGGHHFGGGGGHHHHHHH@FHGGHGHHFG@GFGGHGG-CDGF
@M02034:409:000000000-BFKT7:1:2104:17036:7891 1:N:0:32
AAAGTCGAGGTGCCTAAAGTGGCAACCCAGACTAATAATAATGTTG
+
CCCCCFCCCCCCGGGGGGGGGGGHHHHGGHHGHH35AAD55DFHBG
@M02034:409:000000000-BFKT7:1:2104:20312:7892 1:N:0:32
AAAGTCGAGGTGCCTAAAGTGGCAACCCAGACTAAGAAGAATGTTGGTGGTGTAGAGCTTCCTGTAGCCGCATGGCGTTCGTACTTAAATATGGAACTAACCATTCCAATTTTCGCTGTCTCTTATACACATCTCCGAGCCCACGAGACC
+
CCCCCFCCCCBBGGGGGGGGGGGHHHHGGHGEGHFHFFHFFFHHHHFAF?FEEFF5GEGG5FEGFFAABEE0EEF1>EEFEE2?1FH3@GHGFD33FBFG313B?4F?BFDHH4>>EE<3?4FG4B4D4FFC2B3DCC??D/FGC<@DDA
@M02034:409:000000000-BFKT7:1:2104:17057:7895 1:N:0:32
AAAGTCGAGGTGCCTAAAGTGGCAACCCAGACTAATAATAATGTTGGTGGTGTAGAGCTTCCTGTAGCCGCATGGCGTTCGTACTTAAATATGGAACTAACCATTCCAATTTTCGCTGTCTCTTATACACATCTCCGAG
+
BBBBAF3ADDBBGGGGGGGGFGEFBGHGGHFFHGGHHHHFHG5DFHEEFEGGHHGGHHGHHGHHHGGGFEGFGGHHGGGFEGFEHHHHGHHGHBDGHHGHHGFGHHHFFGFEHGGGGGDFFHHHGHFHFFFHHFBD//<
@M02034:409:000000000-BFKT7:1:2104:5333:7898 1:N:0:32
AAAGTCGAGGTGCCTAAAGTGGCAACCCAGACTACGCAGAAGGTTGGTGGTGTAGAGCTTCCTGTAGCCGCATGGCGTTCGTACTTAAATATGGAACTAACCATTCCAATTTTCGCTGTCTCTTATACACATCTCCGAGCCCACGAGACC
+
CCCCCFBCCCAAGGGGGGGGGGGHHHHGGHHGHCHGEGGFHHHHHHGGFGFFHHHFGHHHHGHHHGHHHGGGGGHFGGGGGEGHHHGHHHHHHHFHGHGFGHFHHHHHHGHHHHGGGGEHHGHHGHHHHGHGFGHFGGGGGGHGGCC?EG
@M02034:409:000000000-BFKT7:1:2104:23658:7903 1:N:0:32
AAAGTCGAGGTGCCTAAAGTGGCAACCCAGACTGAGAATAAGGTTGGTGGTGTAGAGCTTCCTGTAGCCGCATGGCGTTCGTACTTAAATATGGAACTAACCATTCCAATTTTCGCTGTCTCTTATACACATCTCCGAGCCCACGAGACC
+
CBCCBFCCCDBCGGGGGGGGFGGHHHHGGHHGHHHHHHHFHHHHHHGFEEFGGFHFFGHH5GHHHGHGFFGFEGHEGEEGGGBHHHHGFHHHHF3BGGFH3BDGGHFDBFGHHFGGGGGHHFGH4FFHFHEFHGGFF@DGGGHGCGCGGF
@M02034:409:000000000-BFKT7:1:2104:10240:7905 1:N:0:32
AAAGTCGAGGTGCCTAAAGTGGCAACCCAGACTACGAATACTGTTGGTGGTGTAGAGCTTCCTGTAGCCGCATGGCGTTCGTACTTAAATATGGAACTAACCATTCCAATTTTCGCTGTCTCTTATACACATCTCCGAGCCCACGAGAC
+
BBCCBFCCCCCBGGGGGGGGGGGHHHHGGHHGH33BA2F2BAGHHHHFGGGFHHHHHBHHHHHHHHHHHGGGGGHHGGGGGGHHHHHHHHHHHGGFHHGHHHHHHHFGHHHHHFGGGGGHHHHHHHGHFHFHHHHHGCGGGGHGGCGGG
@M02034:409:000000000-BFKT7:1:2104:26906:7907 1:N:0:32
AAAGTCGAGGTGCCTAAAGTGGCAACCCAGACTATGTCTACGGTTGGTGGTGTAGAGCTTCCTGTAGCCGCATGGCGTTCGTACTTAAATATGGAACTAACCATTCCAATTTTCGCTGTCTCTTATACACATTCCGAGCCCACGAGACTA
+
A1AAAFAA@@1>FCFFFFGGGGCFGGHGGHFEHHHHFFGH1FEGFG?EFE/FGFHHHHHHHGHFGHGFHEEGGGG0E/ECEEFHHHFGHHHHGHFGFGFF1FBGHHFHFHHHHGG?EEG1GFFFBGGFBCGGHD2B/BGG/FFGCGGGBF
@M02034:409:000000000-BFKT7:1:2104:26885:7907 1:N:0:32
AAAGTCGAGGTGCCTAAAGTGGCAACCCAGACTTTTTCTCCTGTTGGTGGTGTAGAGCTTCCTGTAGCCGCATGGCGTTCGTACTTAAATATGGAACTAACCATTCCAATTTTCGCTGTCTCTTATACACATTTCCGACCCCACGAG
+
BCCCBFBBCCCCGGGGGGGGGGGHHHHGGGHGH555BGH5B5FGHHHGGGFFHHHHHGHHHHHHGHHHHGGGGGHHGGGGGGHHHHHHGHHHHGGHGHGHHHHHFHHHGHHHHHGGGGGGHHHHHHHHHHHH3BD3?</>B<//<><
@M02034:409:000000000-BFKT7:1:2104:8389:7908 1:N:0:32
AAAGTCGGAGGTGCCTAAAGTGGCAACCCAGACTCTGCCTCCTGTTGGTGGTGTAGAGCTTCCTGTAGCCGCATGGCGTTCGTACTTAAATATGGAACTAACCATTCCAATTTTCGCTGTCTCTTATACACATCTCCGAGCCCACGAGAC
+
BBBBBFBBBBBAGFGGGGGGGGHFHHHHGGHHGHHHHHHFHHFFFGHHEGEEFFGHAGHHHHHHHHHHHHEEEEGH1EEGGEECGHH4GGGHHGHDFGGHHHGHHHHGHHHHHHGEFFGGFHHHHFHHGDG2FFFFDBBCDDGHFC?CAE
@M02034:409:000000000-BFKT7:1:2104:4041:7911 1:N:0:32
AAAGTCGAGGTGCCTAAAGTGGCAACCCAGACTACGTCTTCGGTTGGTGGTGTAGAGCTTCCTGTAGCCGCATGGCGTTCGTACTTAAATATGGAACTAACCATTCCAATTTTCGCTGTCTCTTATACACATCTCCGAGCCCACGAGACC
+
BBBBBFBBBB?AGGGGGGGGGGEEGHFGGDGFHHFEGFFGFHEGGCEEF?AFGFGFGFHHHBHHHFFGHG>EEEHEEEEFEEGHGHFFGHDHHFEEHHBFBFBGHHH4GGGHHFEGG?ADGGGH1FFGFGHFHF1DD@CDC?GCC/<EGF
@M02034:409:000000000-BFKT7:1:2104:26536:7914 1:N:0:32
AAAGTCGAGGTGCCTAAAGTGGCAACCCAGACTAATAAGGATGTTGGTGGTGTAGAGCTCCCTGTAGCCGCATGGCGTTCGTACTTAAATATGGAACTAACCATTCCAATTTTCGCTGTCTCTTATACACATCTCCGAGCCCACGAGACC
+
AABAAFAADDAAGGGGGGGGG4EEGHHDFHGGHHHFFHFHHHHHHGGEFEAFGHHGGHHFHEHCGHFGGEGGGGHHGEGFEECGFGGGHFGHHEDGFHDGHHHHGHHBDGHHHFEEGGEFFGGHGHEGFFHHHHHGGCGGGGHGGGGGDG
@M02034:409:000000000-BFKT7:1:2104:19110:7915 1:N:0:32
AAAGTCGAGGTGCCTAAAGTGGCAACCCAGACTGTTGGTACTGTTGGTGGTGTAGAGCTTCCTGTAGCCGCATGGCGTTCGTACTTAAATATGGAACTAACCATTCCAATTTTCGCTGTCTCTTATACACATCTCCGAGCCCACGAGACC
+
CCCCCFCBCCBCGGGGGGGBFGGHHHHGGCHGHHHHHHGHHHHHHHHEFGGFHHHHHGHHHHHHHFHHHGGGGGHHGGGGGGGHHGGGHGHFHHGHGHHHHGHGHHFHHHHHHHGGGGGHHGHHGHFHGHHHHHHGG@FCGGHGGCFDGE
@M02034:409:000000000-BFKT7:1:2104:21830:7919 1:N:0:32
AAAGTCGAGGTGCCTAAAGTGGCAACCCAGACTGGGGTTGGGGTTGGTGGTGTAGAGCTTCCTGTAGCCGCATGGCGTTCGTACTTAAATATGGAACTAACCATTCCAATTTTCGCTGTCTCTTATACACATCTCCGAGCCCACGAGACC
+
BBBBBFA>DBABGGGGGGGFGFGGHHHGGGHGHHHHGEEGGGGGGGGGGGGGHGHHHHHHGHHHGHHHHGGGGGHHGGGGGFHHHHGHHHGHHHFHHHHFHFFHFHHHHHHHHHGGGGGHHHHHHHHHGHGHHGGHGFCGGFHFGFGDGE
@M02034:409:000000000-BFKT7:1:2104:8560:7921 1:N:0:32
AAAGTCGAGGTGCCTAAAGTGGCAACCCAGACTAAGCAGGGTGTTGGTGGTGTAGAGCTTCCTGTAGCCGCATGGCGTTCGTACTTAAATATGGAACTAACCATTCCAATTTTCGCTGTCTCTTATACACATCTCCGAGCCCACGAGACC
+
CCCCCFCCCCCCGGGFGGGDGGGHHHHGGHHGHHHHHHHHGGFGGHHEFGEFGFHGHGHHHHHHHHHHHGGGGGHHGGGGGGHHHHGHHHHHHHGHHHHHHHGHHHHHHHHHHHGGGGGGHFHHHHHFHHGHHHHHGDGGGGHGGGGGGG
@M02034:409:000000000-BFKT7:1:2104:5447:7925 1:N:0:32
AAAGTCGAGGTGCCTAAAGTGGCAACCCAGACTATGACTAATGTTGGTGGTGTAGAGCTTCCTGTAGCCGCATGGCGTTCGTACTTAAATATGGAACTAACCATTCCAATTTTCGCTGCTCTTATACACATCTCCGAGCCCACGAGACCA
+
AAABAFBBBBBBGGGEAEGFGGGHHDFGGFHGHHHHHHHHHHHHHHHGFG?FHHGBGGHHHHHHHHHHHGGGGGHHGGGGFGFHGHGGDFGHHHGGHHGFFHHGHHEHHGHHHHGGGGEHGHHHHFFHHFHGHHHGGGGFFFGGGCDGGF
@M02034:409:000000000-BFKT7:1:2104:8578:7929 1:N:0:32
AAAGTCGAGGTGCCTAAAGTGGCAACCCAGACTAAGCAGGGTGTTGGTGGTGTAGAGCTTCCTGGA
+
11>>1BAAD?1>1BG1FBFDGF0F10BAFEFBFGFHCBGHGGFEFF//AE/F/BFDGGB1AGFF0A
@M02034:409:000000000-BFKT7:1:2104:12359:7930 1:N:0:32
AAAGTCGAGGTGCCTAAAGTGGCAACCCAGACTGCGCCTACGGTTGGTGGTGTAGAGCTTCCTGTAGCCGCATGGCGTTCGTACTTAAATATGGAACTAACCATTCCAATTTTCGCTGTCTCTTATACACATCTCCGAGCCCACGAGACC
+
BBBBBFBBBBABGGGGGGGFGGGHHHHGGHHGHHHGGGGGHGGFFGGGFGBFFGHHHHHHHHHFGHHHHFEGGGHHGGGGGEFHHHHHGHHFHHHGHHHHHHHHHHHHGHHHHFGGGGGHHHHHGHHHHHFHHHFFGBDGGGGGGGGGGF
@M02034:409:000000000-BFKT7:1:2104:25668:7932 1:N:0:32
AAAGTCGAGGTGCCTAAAGTGGCAACCCAGACTACGCCTCCTGTTGGTGGTGTAGAGCTTCCTGTAGCCGCATGGCGTTCGTACTTAAATATGGAACTAACCATTCCAATTTTCGCTGTCTCTTATACACATCTCCGAGCCCACGAGACC
+
BBBBAFBBDD>AFGGGGGGGGGGHHHHGGEHGHHHGGGHGHHHFHHGEFEEFHHHHHFHHHHHHHFHHHGGGGGHHGGGGGGEGHHGHHHHHGHEBFHHHHHHHGHBGHHHHHHGGGGGFGBGGFHGGDFHFCGDDED/<CEHGGFGFGG
@M02034:409:000000000-BFKT7:1:2104:14920:7933 1:N:0:32
AAAGTCGAGGTGCCTAAAGTGGCAACCCAGACTCCGTCGACTGTTGGTGGTGTAGAGCTTCCTGTAGCCGCATGGCGTTCGTACTTAAATATGGAACTAACCATTCCAATTTTCGCTTCTCTTATACACATCTCCGAGCCCACGAGACCA
+
CCCCCFCABCCCGGGGGGGFGGGHFFHGGHHGHHHGHHF?EGGHHHHGGGGGFDFFGGHHGHHHHHGHGGGGGGHHGGGGGGHHFHFFGHGHHHDEGGFFFHFGHGFFGGGHHGGGGHDHHHHGHFHHGHHGHFFGCGGCGHGGGGCDFC
@M02034:409:000000000-BFKT7:1:2104:11062:7943 1:N:0:32
AAAGTCGAGGTGCCTAAAGTGGCAACCCAGACTGGGGGTATTGTTGGTGGTGTAGAGCTTCCTGTAGCCGCATGGCGTTCGTACTTAAATATGGAACTAACCATTCCAATTTTCGCTGTCTCTTATACACATCTCCGAGCCCACGAGACC
+
CCCCCFCBCCCCGGGGGGGGGGGHHHHGGHHGHHHHGGEGHHHHHHHFFGEFHHHGHHHHGHHHHHHGGGGGGGHGGGGGGGHHHHFHHHFHHHHHHHFFHHHHHHHHGHHHHHGGGGGHHHHHGHHHGGFHHHHFGCCGGGHGGFGDFC
@M02034:409:000000000-BFKT7:1:2104:25031:7947 1:N:0:32
AAAGTCGAGGTGCCTAAAGTGGCAACCCAGACTAATAGGAATGTTGGTGGTGTAGAGCTTCCTGTAGCCGCATGGCGTTCGTACTTAAATATGGAACTAACCATTCCAATTTTCGCTGTCTCTTATACACATCTCCGAGCCCACGAGACC
+
BBBBAFBBBBABGGGBGGGGGGGHHHHGGHHGHHHFGHHHHHGGHHHBFFFFHHHGGGHHFFHHGGHFGFGEGGHGGGGGGGGHHHHFHHHHHGGFHGGGEFFHFGHGHHHHHGGEGGGFHHHHGHHHGHHHGHGHG?CCCF<FC@DDDC
@M02034:409:000000000-BFKT7:1:2104:18393:7947 1:N:0:32
AAAGTCGAGGTGCCTAAAGTGGCAACCCAGACTCATAAGAATGTTGGTGGTGTAGAGCTTCCTGTAGCCGCATGGCGTTCGTACTTAAATATGGAACTAACCATTCCAATTTTCGCTGTCTCTTATACACATCTCCGAGCCCACGAGACC
+
CCCCCFCCCCAAGGGGGGGGGGGHGHHGGHHGHHHHHHHGHHHHHHHGFGGFHHHGHHHHHHHHHHHHHGGGGGHHGGGGGGFHHHHGHHHHHHHGHHHGHHHHGHFHHHHHHHGGGGGEHHHHHHHHHHEHHHHHGBCGGGHGGGGGGG
@M02034:409:000000000-BFKT7:1:2104:10483:7951 1:N:0:32
AAAGTCGAGGTGCCTAAAGTGGCAACCCAGACTGGTGGGTCGGTTGGTGGTGTAGAGCTTCCTGTAGCCGCATGGCGTTCGTACTTAAATATGGAACTAACCATTCCAATTTTCGCTGTCTCTTATACACATCTCCGAGCCCACGAGACC
+
A?ABAFBBBD?AGFGGGCGGFGEGGGG?FHHFHHAGHGCAFEGEGEGEEEEFFFHGHFHGHHHGFFHFHEEEFFH1EE/?EFEAGGDBFG4FGG33F3DGFGFGH4FFGHHHGHGGGGFFHHGFFHHFF22FC22DB@@CCFHGCGG..<
@M02034:409:000000000-BFKT7:1:2104:25462:7967 1:N:0:32
AAAGTCGAGGTGCCTAAAGTGGCAACCCAGACTCAGACTACGGTTGGTGGTGTAGAGCTTCCTGTAGCCGCATGGCGTTCGTACTTAAATATGGAACTAACCATTCCAATTTTCGCTGTCTCTTATACACATCTCCGAGCCCACGAGACC
+
BBBBBFBBBBABGGGGGGGGGFGHHHHGGE22A3GFGGGHCEEAFFGABEEFFGHFFFGHDGFGBDHDFEFFGGHFGEEGEEBGGHFGHHHHGB33BFGGFF3FFGHHFFFGGEE?EFEFBBDFBFBFDGHHGHDFDBD??FEGGCCGDF
@M02034:409:000000000-BFKT7:1:2104:5676:7981 1:N:0:32
AAAGTCGAGGTGCCTAAAGTGGCAACCCAGACTATGGATAAGGTTGGTGGTGTAGAGCTTCCTGTAGCCGCATGGCGTTCGTACTTAAATATGGAACTAACCATTCCAATTTTCGCTGTCTCTTATACACATCTCCGAGCCCACGAGACC
+
A@BBBFBBBBBBGGGGGGGGGFAGFHHGGHHFFBFGGHHGHGBGGHGGGGEGGFH5EHHHGHHHHEFGHEEGGGHHGGGGGGFHGHH3GGFHHHFFFGBGHFFHHHHBHHHHHFGDE?EEFHGHFHGHHHHFFGFHDBCGCCGGCGGGGG
@M02034:409:000000000-BFKT7:1:2104:8804:7983 1:N:0:32
AAAGTCGAGGTGCCTAAAGTGGCAACCCAGACTGGTATGGGTGTTGGTGGTGTAGAGCTTCCTGTAGCCGCATGGCGTTCGTACTTAAATATGGAACTAACCATTCCAATTTTCGCTGTCTCTTATACACATCTCCGAGCCCACGAGACC
+
BCBBBFCCCCCCGGGGGGGGGGGHHHHGGHHGHHHGHHHHHHGGEHHFGGEFGHHGHHHHHHHHHHHHHGGG?EHHGGGGGGGHHHHGFHHHHHHGGHGHHHGFHHHHHGHHHHGGGGGGHHHHHHHGFHGHHHHHFCGGGGHGGGGGGF
@M02034:409:000000000-BFKT7:1:2104:15779:7987 1:N:0:32
AAAGTCGAGGTGCCTAAAGTGGCAACCCAGACTATGACTCGGGTTGGTGGTGTAGAGCTTCCTGTAGCCGCATGGCGTTCGTACTTAAATATGGAACTAACCATTCCAATTTTCGCTGTCTCTTATACACATCTCCGAGCCCACGAGACC
+
BABBAFBBBBBBGGGGFGGGGGGHHHHGGGHGHHGHHHHHGGGHGGGGFGEFHGHHHHHHHHHHHHHHHGGGGGHFGGGGGGGHHHHHGGHHHGFFGHHHGHHHHHHGHHHHHBEFGGEHHGHHHHHHHGHHHHGHGDFGGFHGGGGGGF
@M02034:409:000000000-BFKT7:1:2104:5587:7992 1:N:0:32
AAAGTCGAGGTGCCTAAAGTGGCAACCCAGACTAATAGTCAGGTTGGTGGTGTAGAGCTTCCTGTAGCCGCATGGCGTTCGTACTTAAATATGGAACTAACCATTCCAATTTTCGCTGTCTCTTATACACATCTCCGCGCCCACGAGACC
+
BBBBBFBBBBAAGGGGGGGGGFGHHHHGGHHFH3DG5FAFFB2AB2AEAEGGHHH55BGG5GGFFFFFDEA@EFGHGGEFFGGGFGGFEGGHGBBBGGBB@GFGHFHGFFGHHFGGGEE?FFGHGGFHFFHHFGGH?/<C/DDFC/C/<F
@M02034:409:000000000-BFKT7:1:2104:24936:7994 1:N:0:32
AAAGTCGAGGTGCCTAAAGTGGCAACCCAGACTCATAAGCAGGTTGGTGGTGTAGAGCTTCCTGTAGCCGCATGGCGTTCGTACTTAAATATGGAACTAACCATTCCAATTTTCGCTGTCTCTTATACACATCTCCGAGCCCACGAGACC
+
BBCCCFCCCCACGGGGGGGGGCGHHHHGGHHGHHGHHHHHFHHGFHGEFFEFHHHHHHHHHHHHGHHHHGGGGGHHGGGGGGHHHHHGHHHHHHBGHHGHHHGHHHGHHHHHHHGGGGGHHHHHDHHHFFHHFGFHGDFGGGHGGGGGGG
@M02034:409:000000000-BFKT7:1:2104:16406:7996 1:N:0:32
AAAGTCGAGGTGCCTAAAGTGGCAACCCAGACTCCGAAGGGGGTTGGTGGTGTAGAGCTTCCTGTAGCCGCATGGCGTTCGTACTTAAATATGGAACTAACCATTCCAATTTTCGCTGTCTCTTATACACATCTCCGAGCCCACGAGACC
+
CCCCCFCCCCCBGGGGGGGGGGGHHHHGGHHGHHHGGGGGGGGGGGGGGGGFHHHHHHHHHHHHHHHHHGGGGGHHGGGGGGFHHHHGHHHHHFGHHHHGHHHHHHHHHHHHHHGGGGGHHHHHGHHHGHHHHHGHGFGGGGHGGGGGGG
@M02034:409:000000000-BFKT7:1:2104:12347:7999 1:N:0:32
AAAGTCGAGGTGCCTAAAGTGGCAACCCAGACTTGTGATAAGGTTGGTGGTGTAGAGCTTCCTGTAGCCGCATGGCGTTCGTACTTAAATATGGAACTAACCATTCCAATTTTCGCTGTCTTTATACACATCTCCGAGCCCACGAGACCA
+
BCCCAFBBCBCCGGGGGGGGGGGHHHHGGHHGHHHHHHHHHHHGGHGGFEBFGHHGHHHHHHHHHHHHHGGGGGHGGGGGGGHHHHHHGHFHHHHGHHDHHHHHHHHHHHHHHFGGGGGGHHHHHHHHGFHHHHHGGGGGGHGGGGGGGH
@M02034:409:000000000-BFKT7:1:2104:4195:8000 1:N:0:32
AAAGTCGAGGTGCCTAAAGTGGCAACCCAGACTCAGAATCAGGTTGGTGGTGTAGAGCTTCCTGTAGCCGCATGGCGTTCGTACTTAAATATGGAACTAACCATTCCAATTTTCGCTGTCTCTTATACACATCTCCGAGCCCACGAGACC
+
CCCCCFBCCBBAFGGGGGGGGGGHHHHGGHHGHHHGHHHHHHHHHHGEFGGGHHHFHHHHGHHHFFGGFEFGGGHGGGGGGGGHHHHBGHHHHHHHHHFHFHHHHHHGHHHHHHGGGGGHHHHHGHHHHHHHHHGHGCGDGGHGG?CGGE
@M02034:409:000000000-BFKT7:1:2104:15382:8002 1:N:0:32
AAAGTCGAGGTGCCTAAAGTGGCAACCCAGATTAATGAGACTGTTGGTGGTGTAGAGCTTCCTGTAGCCGCATGGCGTTCGTACTTAAATATGGAACTAACCATTCCAATTTTCGCTGTCTCTTATACACATCTCCGAGCCCACGAGACC
+
BABBBFBBBBBBGGGGGGGGGGGHHHHGGHHHHHHHHHHHHHHHHHHFGGGGHHHGHHHHGHHHHHHHGGGCGGHGGGGGGFFHHHFHHHHHHHFHFFHHHGFGHHGEHHHHHHGGGGGHHHHHGHHHHG2FGGGFE@>CGFHGGGGGGE
@M02034:409:000000000-BFKT7:1:2104:5601:8004 1:N:0:32
AAAGTCGAGGTGCCTAAAGTGGCAACCCAGACTAATAGTCAGGTTGGTGGTGTAGAGCTTCCTGTAGCCGCATGGCGTTCGTACTTAAATATGGAACTAACCATTCCAATTTTCGCTGTCTCTTATACACATCTCCGAGCCCACGAGACC
+
A?AB>FAABDAAGGGGGGFBFGFHFGHGGHGFHHHHHHHFGFHAGFGEFFEFGFHHFFGFHHFGFFHGHFGEGGGHGGGGGFHHHHGGHHFGHHGBFHEFGHBFHGGDGHHHEHGGGGGEFHFHFBGH?GGFFGHH/>@DGGHGGFCGGG
@M02034:409:000000000-BFKT7:1:2104:17964:8015 1:N:0:32
AAAGTCGAGGTGCCTAAAGTGGCAACCCAGACTGTTACTATGGTTGGTGGTGTAGAGCTTCCTGTAGCCGCATGGCGTTCGTACTTAAATATGGAACTAACCATTCCAATTTTCGCTGTCTCTTATACACATCCCGAGCCCACGAGACCA
+
ABBBAFBBBBAAGGGGGGGGGDFFHHHGFAGGGHHGHHHGHBFFGDEEGGEFGGHFHHHHGHHHGFHGHEFGGGHHGGGGEEFHGHHHHHHHHHHEFHHHGHFHHHHHHGHHHHGGGCFEGGHHHHHGHHFHFHEDBD/@CGFGGGGGGF
@M02034:409:000000000-BFKT7:1:2104:18452:8017 1:N:0:32
AAAGTCGAGGTGCCTAAAGTGGCAACCCAGACTCCGTCGGCTGTTGGTGGTGTAGAGCTTCCTGTAGCCGCATGGCGTTCGTACTTAAATATGGAACTAACCATTCCAATTTTCGCTGTCTCTTATACACATCTCCGAGCCCACGAGACC
+
AAAAAFBBBBABGGGGFGGGGEFFFHHAFHHFHGHEGHE?EFEGHGGEF?EFHFGAGB3GHGHFGGHHHGGEEGHHGEGFFE2HHHHFGFGHHB3GHHHHFFGGHHGFFGHHHFGGGGGHGHHHFHHGHFHGGGFFG?GCDAGGGCDFGA
@M02034:409:000000000-BFKT7:1:2104:6980:8019 1:N:0:32
AAAGTCGAGGTGCCTAAAGTGGCAACCCAGACTGTTGGTGGTATTAGGCTTCCTGTAGCCGCATGGCGTTCGTACTTAAATATGGAACTAACCATTCCAATTTTCGCTGTCTCTTATACACATCTCCGAGCCCACGAGACCAGAGAGG
+
BBBBBFBABD>AGGGGGGGGGGFHHHFEGHHGHHHHHHEFGEFHGHHGFGG2FHGHHHHGEEAEGFHGEGGEEBCFGFFHFHHHHBFFHHHHHHHHHHHHHHHHHGGCFGFHFHHHHHGFHHGHHHHFBDGGFFGCFGAGGGAA/0ED
@M02034:409:000000000-BFKT7:1:2104:24467:8019 1:N:0:32
AAAGTCGAGGTGCCTAAAGTGGCAACCCAGACTAGGGGGCCGGTTGGTGGTGTAGAGCTTCCTGTAGCCGCATGGCGTTCGTACTTAAATATGGAACTAACCATTCCAATTTTCGCTGTCTCTTATACACATCTCCGAGCCCACGCG
+
ABBBAFAA3A>AFEGGGBGGGGGHHDFGFFHGHHGBB22AEEEEEEEEFEFFHHHHHHGBFHHHHFFHHGGGGGHGGGGGGGHHHHBGFGFHHEHBCCBFGHHHHHHHGGHHHHGGGCDFFFHHFHHHFGFHHGDD<//<CFHGC.<
@M02034:409:000000000-BFKT7:1:2104:26932:8020 1:N:0:32
AAAGTCGAGGTGCCTAAAGTGGCAACCCAGACTGAGAATCATGTTGGTGGTGTAGAGCTTCCTGTAGCCGCATGGCGTTCGTACTTAAATATGGAACTAACCATTCCAATTTTCGCTGTCTCTTATACACATCTCCGAGCCCACGAGACC
+
AA@AAFAADD>AF1GGGGGDGBFCBGFEFH0FFGF1D11AF2FGHEC/A/ABG112DAFGHFHDFGBD1E/A/EGF@>E?E/>F/F@DGG2GH111BBBFHFBFHHFBHHGHFFEFGGEDGFHGG>BBFEHFHHHHC/B@GFHECCCCFF
@M02034:409:000000000-BFKT7:1:2104:13621:8021 1:N:0:32
AAAGTCGAGGTGCCTAAAGTGGCAACCCAGACTAATTGTCCGGTTGGTGGTGTAGAGCTTCCTGTAGCCGCATGGCGTTCGTACTTAAATATGGAACTAACCATTCCAATTTTCGCTGTCTCTTATACACATCTCCGAGCCCACGAGACC
+
CCCCCFCCCCC@GGGGGGGGGGGHHHHGGHHGHHHHHHHGHGGGGGGGGGGFHHHFHHHHHHHHHHHHHGGGGGHGGGGGGGFHHHHHGHHHHH3FHHHHGHGHHHFGFGHHHHGGGGGHHHHHGHFGFHFHHHHHG@DFGGHGGGGGGF
@M02034:409:000000000-BFKT7:1:2104:24483:8029 1:N:0:32
AAAGTCGAGGTGCCTAAAGTGGCAACCCAGACTAGGGGGCCGGTTGGTGGTGTAGAGCTTCCTGTAGCCGCATGGCGTTCGTACTTAAATATGGAACTAACCATTCCAATTTTCGCTGTCTCTTATACACATCTCCGAGCCCACGAGACC
+
BBBBBFBCBCBCGGGGGFGGGGGHHHHGGHHGHHGHHCGGEGGFGGGGFGFGHHHHHHHHHHHHGHHHHGGGGGHHGGGGGGHHHHHHBGFHHHGFFHGFFHHHHHGHHHHHHHGGGGGHHHHHFHGHGHHHHHFHG?CGGGHGGGGGGC
@M02034:409:000000000-BFKT7:1:2104:19892:8037 1:N:0:32
AAAGTCGAGGTGCCTAAAGTGGCAACCCAGACTTCGAAGAAGGTTGGTGGTGTAGAGCTTCCTGTAGCCGCATGGCGTTCGTACTTAAATATGGAACTAACCATTCCAATTTTCGCTGTCTCTTATACACATCTCGAGCCCACGAGACCA
+
CCCCCFCCCCABGGGGGGGGGGGHHHHGGHHGHHHGGHGGHHHHGHGEFGEFGHHGHHHHHHHHHHHHHGGGGGHHGEGGGGFHHHGHHHHHHHGHHGHGHHHHHHHGHHHHHHGGGGFHHHHHHHHHFHGHHHHGCGDFFHGGGGGGEF
@M02034:409:000000000-BFKT7:1:2104:5328:8043 1:N:0:32
AAAGTCGAGGTGCCTAAAGTGGCAACCCAGACTAAGCCGAAGGTTGGTGGTGTAGAGCTTCCTGTAGCCGCATGGCGTTCGTACTTAAATATGGAACTAACCATTCCAATTTTCGCTGTCTCTTATACACATCTCC
+
1>>>AFA>1D1AFFGG1BGGGGGFGHHGGCGFFHGHFHGGGGGHF0EEFAECHHH2FGHHEGFFGHFGHECCEEHEEGGGGE0GHH2B1BBGHFFFFG1BFG1GHGGGHGHHH>EGGGBDGHHHHHGHGFDBB@FF
@M02034:409:000000000-BFKT7:1:2104:10190:8048 1:N:0:32
AAAGTCGAGGTGCCTAAAGTGGCAACCCAGACTGCGCATCAGGTTGGTGGTGTAGAGCTTCCTGTAGCCGCATGGCGTTCGTACTTAAATATGGAACTAACCATTCCAATTTTCGCTGTCTCTTATACACATCTCCGAGCCCACGAGAC
+
BBCCCFBCCCABGGGGGGGGGGGHHHHGGHHGHHHGGGGGHHHHHHGGGGGFHGHFGHGHHHHHGHHGHGGGEGHGGGGGGEFGHHHGHGGHHFEGFGDCFFGGHHHFHGHHHGGGGDEFDGGDDHHHEFFHFGHBC/>CGGHGG/@DA
@M02034:409:000000000-BFKT7:1:2104:19413:8052 1:N:0:32
AAAGTCGAGGTGCCTAAAGTGGCAACCCAGACTTAGACGAAGGTTGGTGGTGTAGAGCTTCCTGTAGCCGCATGGCGTTCGTACTTAAATATGGAACTAACCATTCCAATTTTCGCTGTCTCTTATACACATCTCCGAGCCCACGAGAC
+
BBBBBFBBBBABGGGFGGGGGGGHHHHGGHHGH5555BE2EEEHHHGEGGEFGHHFGHHHHHHHHHHHHGCFGGHHGGGGGFFHHHGGHGGHHGBGEHHHHHHHHHGHEHHHHHGGGGGHHHHHHHEGGHFHFHHED@CGGGGGCGC?D
@M02034:409:000000000-BFKT7:1:2104:21567:8053 1:N:0:32
AAAGTCGAGGTGCCTAAAGTGGCAACCCAGACTAATAATAAGGTTGGTGGTGTAGAGCTTCCTGTAGCCGCATGGCGTTCGTACTTAAATATGGAACTAACCATTCCAATTTTCGCTGTCTCTTATACACATCTCCGAGCCCACGAGACC
+
BBBBBFBBBBBBGGGGGGGGGGGHHHHGGHHGGHHHHHHHHGHGHHGEFEGFFFHEHHHHGHHHHHHGFEGGGGHFEEGFFEGHHHHHHHHHHHBEHHHHGGDGHHHGHHHHHHGGGGEGHHHHFHGHHGHHHHHHGFGGGFHGFFGGGE
@M02034:409:000000000-BFKT7:1:2104:16186:8053 1:N:0:32
AAAGTCGAGGTGCCTAAAGTGGCAACCCAGACTATGGGGGGGGTTGGTGGTGTAGAGCTTCCTGTAGCCGCATGGCGTTCGTACTTAAATATGGAACTAACCATTCCAATTTTCGCTGTCTCTTATACACATCTCCGAGCCCACGAGACC
+
>AAA3DAAD>AAFGGGFDGDGGGHHFHGGHHGHHGFHHGCCCFFFBFDFDDFFFFFFFFFBFFFFFFFFFFBFFFFFFFFFDFEEFFEFFEFFFFFFFFFFFFBFFFBFFFFFFFFFFF/FFFFFFFFFFFFBFBFBAFDFEFF;-9D?A
@M02034:409:000000000-BFKT7:1:2104:4698:8055 1:N:0:32
AAAGTCGAGGTGCCTAAAGTGGCAACCCAGACTCATCCGGGTGTTGGTGGTGTAGAGCTTCCTGTAGCCGCATGGCGTTCGTACTTAAATATGGAATAACCATTCCAATTTTCGCTGTCTCTTATACACATCTCCGAGCCCACGAGACC
+
AABABFBBDBBBFGGFGGFFFGGHBEHEGHAFHHHHGHGGGGGGFAGEFEEFHGHEGHGHFFGHHHHHHGEEEEFHGGGAEG2GGFB@FGBGGHB3BFFBGFGHHFFBFGFHBEAEEDFFHHHFHFFFGFGFGGFADCF@/?FA/CEFF
@M02034:409:000000000-BFKT7:1:2104:22018:8059 1:N:0:32
AAAGTCGAGGTGCCTAAAGTGGCAACCCAGACTCAGCCTCCTGTTGGTGGTGTAGAGCTTCCTGTAGCCGCATGGCGTTCGTACTTAAATATGGAACTAACCATTCCAATTTTCGCTGTCTCTTATACACATCTCCGAGCCCACGAGACC
+
AAAAA3AA?DAAGFGGGGGDGFGFHCGGFCGGFHHCEHGFHHCHHHHEEEBFGFGFGGHHHCGGFHHFHEE@EEHFEEECEEFCGHFDHHBGGGEDFHBFGHBH1FGFGHHHHHGCGGFF2FGFFDB2BBFFBBG1B/CC<CAFG?C?CC
@M02034:409:000000000-BFKT7:1:2104:19685:8064 1:N:0:32
AAAGTCGAGGTGCCTAAAGTGGCAACCCAGACTGGTGGTGGGGTTGGTGGTGTAGAGCTTCCTGTAGCCGCATGGCGTTCGTACTTAAATATGGAACTAACCATTCCAATTTTCGCTGTCTCTTATACACATCTCCGAGCCCACGAGACC
+
AAABAFBABDABGGGGGGGGGGGHHHHGGGHGHHHFGGEFGGGEEGGGGGFFHFHFHGGHHHHHHGHHHGGGGGHGGEGGEEEHHHHGHHHHHFFFHHGHHHGHHHFHGHHHHHGGGGDFHGHHHHHHFFFHFGFHG/<@GGHGGGGGFA
@M02034:409:000000000-BFKT7:1:2104:10119:8064 1:N:0:32
AAAGTCGAGGTGCCTAAAGTGGCAACCCAGACTAATAAGAAGGTTGGTGGTGTAGAGCTTCCTGTAGCCGCATGGCGTTCGTACTTAAATATGGAACTAACCATTCCAATTTTCGCTGTCTCTTATACACATCTCCGAGCCCACGAGACC
+
CCCCCFBCCCCCGGGGGGGGGGGHHHHGGGHGHHGHHHHHHHHHHHGGFEEFGFHBGFHHHHHHHHHGHGGGGGHFGEGGGFGGHHHGHHHHHHBGFHHHGHDGHHHGHHHHHGGGGGFFFHHFFHGFHHFHHHHFGCFGCGEGGGGDGG
@M02034:409:000000000-BFKT7:1:2104:8892:8070 1:N:0:32
AAAGTCGAGGTGCCTAAAGTGGCAACCCAGCCTGGGAGTGATGTTGGGGGT
+
CCCCCFCCBCCCGGGGGGGEGGGHHHHGGH222B22AFGH5FGH5A22A0A
@M02034:409:000000000-BFKT7:1:2104:20661:8070 1:N:0:32
AAAGTCGAGGTGCCTAAAGTGGCAACCCAGACTACGCCTTCTGTTGGTGGTGTAGAGCTTCCTGTAGCCGCATGGCGTTCGTACTTAAATATGGAACTAACCATTCCAATTTTCGCTGTCTCTTATACACATCTCCGAGCCCACGAGACC
+
A1AAADAAD>>>BGGGGGFGGB0FFFGEFCFEGDFEECGGFGFHHGHEF/EFGBG2F1BGHFHFGHH2FECCGGHFG>EEF>>FGB@EGGDBGB1GH1FGGFFGDGHBGGFGHF?EGGEHHHHHHHHEFCHBGHGDE?CGCCCECCCGGF
@M02034:409:000000000-BFKT7:1:2104:4713:8071 1:N:0:32
AAAGTCGAGGTGCCTAAAGTGGCAACCCAGACTCCTCCGGGTGTTGGTGGTGTAGAGCTTCCTGTAGCCGCATGGCGTTCGTACTTAAATATGGAATTACCATTTCAATTTT
+
BCCCBFBBCCBBGGGGGGGGGGGHHHHGGHHGH33BG3E22BEFFHHEGGGGHHHHHHHHHHHHGHHHHGGGGGHHGGGGGGGHHHGHHHHHHGGF33BBGFGF4D?G4FHH
@M02034:409:000000000-BFKT7:1:2104:21149:8071 1:N:0:32
AAAGTCGAGGTGCCTAAAGTGGCAACCCAGACTCATCATGCTGTTGGTGGTGTAGAGCTTCCTGTAGCCGCATGGCGTTCGTACTTAAATATGGAACTAACCATTCCAATTTTCGCTGTCTCTTATACACATCTCCGAGCCCACGAGACC
+
BBBBBFBBBBBBGGGGGCGGGGGHHHHGGCFFHHHGHHHHHHHHHHHEFEGFHHHFHHHHHHHHHHHHHGGGGGHHGGGGGGHHHHGFHGGHHEGFHHHHHHEGHHGFBFGHHHGGGGGGHHHHDHHHHFHFFHHFGC?CGGHG?@FGGF
@M02034:409:000000000-BFKT7:1:2104:21516:8074 1:N:0:32
AAAGTCGAGGTGCCTAAAGTGGCAACCCAGACTGGTGCTGGGGTAGGT
+
CCCCCFBCCCBCGGGGGGGGGGGHHHHGGHFGH325B3BA32AF2B25
@M02034:409:000000000-BFKT7:1:2104:22028:8076 1:N:0:32
AAAGTCGAGGTGCCTAAAGTGGCAACCCAGACTG
+
AAB?AF@?DDBBGGFGGGBBFGGHFFGGGGHGHB
@M02034:409:000000000-BFKT7:1:2104:6664:8078 1:N:0:32
AAAGTCGAGGTGCCTAAAGTGGCAACCCAGACTGTGCCTATGGTTGGTGGTGTAGAGCTTCCTGTAGCCGCATGGCGTTCGTACTTAAATATGGAACTAACCATTCCAATTTTCGCTGTCTCTTATACACATCTCCGAGCCCACGAGACC
+
BAABBFBABDAAFGGGGGGFFGGHHGHGGHHGHHHHGHFFHHHFGEGAFFEFBDGGGGHHHHHGGFGGHEE0EEHHF>EGGFFHHHGHHHHHHGGHGHHHHHFHHGFFHHHHHHGGGGGFHFHHHHHFGGGHGHHED/DDGGHGGGGGFF
@M02034:409:000000000-BFKT7:1:2104:23538:8083 1:N:0:32
AAAGTCGCGGTGCCTAAAGTGGCAACCCAGACTCTTCCGTCGGTTGGTGGTGTAGAGCTTCCTGTAGCCGCATGGCGTTCGTACTTGAATATGGTACTAACCATTCCAATTTTCGCTGTCTCTTATA
+
>??33BA3>@>?2FF54BBFFGFGH22EFHG2B3GF5EE3AEEEFGG1AEAFFEGDD5FGBFBGGF5@3E//EFF1EEEEEEBGFDDB3B?DFB44BBBE3??BF44E4B?GG2BCEDGBD>@>1@D
@M02034:409:000000000-BFKT7:1:2104:10120:8083 1:N:0:32
AAAGTCGAGGTGCCTAAAGTGGCAACCCAGACTAATAAGAAGGTTGGTGGTGTAGAGCTTCCTGTAGCCGCATGGCGTTCGTACTTAAATATGGAACTAACCATTCCAATTTTCGCTGTCTCTTATACACATCTCCGAGCCCACGAGACC
+
BBBBBFBBBBAAGGGGG4EGGGGFHHHGGCBFGHHGHHHHFGFGFHGEFGGGGGHFHHHHHHHGHHHHHGGGGGHEEGEGDFHGGHGGEFHHHGDDGGFFFFBFHGGFHHHHHEGGGFGGBGHHDGFHGHFFHGF2?<</<FGFF?//??
@M02034:409:000000000-BFKT7:1:2104:10851:8087 1:N:0:32
AAAGTCGAGGTGCCTAAAGTGGCAACCCAGACTCGGGGTTCGGTTG
+
BCCCCFBCCDABGGGGGGGFGGGHHHHGGHHCG3A2EGGCCA01BE
@M02034:409:000000000-BFKT7:1:2104:10865:8098 1:N:0:32
AAAGTCGAGGTGCCTAAAGTGGCAACCCAGACTCGGGGTT
+
AAAABFAADB>AC4BGFGGFGCABF4AACACFHFF2A?AA
@M02034:409:000000000-BFKT7:1:2104:4566:8099 1:N:0:32
AAAGTCGAGGTGCCTAAAGTGGCAACCCAGACTGGGGGTCAGGTTGGTGGTGTAGAGCTTCCTGTAGCCGCATGGCGTTCGTACTTAAATATGGAACTAACCATTCCAATTTTCGCTGTCTCTTATACACATCTCCGAGCCCACGAGACC
+
BBCCAFBBCBBCGGGGGGGGGGGHGHHGGHHGHHHHGGFGFHHHHHGEFGFFGHHHHHHHHHHHGHHHHFFFGGHHGGGGGFHHHHGFHHHHHHGFFHGHHHGHHHGHHHHHHHGFGGFFHHGHHHFHDHFHGGFFGFGGGFGFGGGGGG
@M02034:409:000000000-BFKT7:1:2104:8950:8101 1:N:0:32
AAAGTCGAGGTGCCTAAAGTGGCAACCCAGACTAATAGTAATGTTGGTGGTGTAGAGCTTCCTGTAGCCGCATGGCGTTCGTACTTAAATATGGAACTAACCATTCCAATTTTCGCTGTCTCTTATACACATCTCCGAGCCCACGAGAC
+
CCCCAFBCCCBCGGGGGGGGGGGHHHHGGHHGHHHFHHHHHHHHHHHFGGEFHHHHHFHHHHHHHHHHHGGGGGHHGGGGGGGHHHGHHHHHHHGHGHHHHHHHHHHGHHHHHHGGGGGFHGHHFHFFGGFHFHHFG>CCGGHFG@?DG
@M02034:409:000000000-BFKT7:1:2104:21368:8106 1:N:0:32
AAAGTCGAGGTGCCTAAAGTGGCAACCCAGACTCCTTCGCCTGTTG
+
CCCCCFCBB@ABGGGGGGGGGGGHHHHGGHGGHCBFGGG2EEAAFG
@M02034:409:000000000-BFKT7:1:2104:16528:8111 1:N:0:32
AAAGTCGAGGTGCCTAAAGTGGCAACCCAGACTATTCCTAATGTTGGT
+
AAAAAFAA1A>AEG1GGGGGGFFFGHFGGEFGC11D2B2A1AFFH2/B
@M02034:409:000000000-BFKT7:1:2104:24133:8111 1:N:0:32
AAAGTCGAGGTGCCTAAAGTGGCAACCCAGACTTGTCCTGATGTTGGTGGTGTAGAGCTTCCTGTAGCCGCATGGCGTTCGTACTTAAATATGGAACTAACCATTCCAATTTTCGCTGTCTCTTATACACATCTCCGAGCCCACGAGACC
+
AAABBFCCCCCCGGGGGGGGGGGHHHHGGHHGHHHHFFHHHHHHGHHFFGEFHGHHHHHHHHHHHHHHHGFGGGHHGGGGGGHHHHHGHHGHHHHHGHHGFHHHHHHHHHHHHHGGGGGHHHHHHHGHGHHHHHHHGCCDGGHGGGGGC?
@M02034:409:000000000-BFKT7:1:2104:25439:8112 1:N:0:32
AAAGTCGAGGTGCCTAAAGTGGCAACCCAGACTGAGGGGCGGGTTGGTGGTGTAGAGCTTCCTGTAGCCGCATGGCGTTCGTACTTAAATATGGAACTAACCATTCCAATTTTCGCTGTCTCTTATACACATCTCCGAGCCCACGAGACC
+
AAAAAFABBB>AFGGGGGGFGFGFHHHGECHDGHHHGGCEGCEEFCGEFE?FGEG3FHFHBFHH?4??GEEEEEHFGDGCAD?F?F?>FG2GBG1FGGFGGHBGGDHHHHHHHFDFGG>1FGGFBGGFHHH0CGFHGDGGGGHE-:@;AE
@M02034:409:000000000-BFKT7:1:2104:18038:8113 1:N:0:32
AAAGTCGAGGTGCCTAAAGTGGCAACCCAGACTAAGACTAATGTTGGTGGTGTAGAGCTTCCTGTAGCCGCATGGCGTTCGTACTTAAATATGGAACTAACCATTCCAATTTTCGCTGTCTCTTATACACATCTCCGAGCCCACGAGACC
+
CBCCCFCBCCABGGGGGGGGGGGGHHHGGHHGHHHHGHHHHHHHHHHFGGEBFGHFHHHHHHHHFGHHHGGGGGHGGEFGFFGHHHHHHHGHHHHHHHHHHHGHGHFGFHHHHHGFGGGHHHHHGHHHGHFHFHHFG@CFFGGGFCCGGA
@M02034:409:000000000-BFKT7:1:2104:25752:8114 1:N:0:32
AAAGTCGAGGTGCCTAAAGTGGCAACCCAGACTACGCCTACGGTTGGTGGTGTAGAGCTTCCTGTAGCCGCATGGCGTTCGTACTTAAATATGGAACTAACCATTCCAATTTTCGCTGTCTCTTATACACATCTCCGAGCCCACGAGACC
+
BBCCCFBBBCAAGGGGGGGGGGGHHHHGGHHGHHHEEEHGHGGGGGGEFG1FGFGDFFHHHHHHAGGFGEEEGGHGFEGGFEGHHHHHHHFHHHGFHHHHHFHGHHHFGHHHH4EEEGFGGHHHHHGHEFHHHHGHE/BBCFHGC<CEDF
@M02034:409:000000000-BFKT7:1:2104:10735:8115 1:N:0:32
AAAGTCGAGGTGCCTAAAGTGGCAACCCAGACTCAGCATCAGGTTGGTGGTGTAGAGCTTCCTGTAGCCGCATGGCGTTCGTACTTAAATATGGAACTAACCATTCCAATTTTCGCTGTCTCTTATACACATCTCCGAGCCCACGAGACC
+
CCCCBFCCCCABGGGGGGGGGGGHHHHGGHHGHFHHGHHHHFFFGHGFFGEFHHHHHHHHHHHHGHHHHEGEGGHHGEGGFEFHHHGHHHHHHFHHHHHHHHFHGHHHHHHHHHGGGGGHHHHHFHHHGHHHHHFHFCFGGGHEFFGGGE
@M02034:409:000000000-BFKT7:1:2104:15380:8115 1:N:0:32
AAAGTCGAGGTGCCTAAAGTGGCAACCCAGACTAAGAATAATGTTGGTGGTGTAGAGCTTCCTGTAGCCGCATGGCGTTCGTACTTAAATATGGAACTAACCATTCCAATTTTCGCTGTCTCTTATACACATCTCCGAGCCCACGAGACC
+
BBBBBFBBBBB@GGGGGGGGGGGHHHHGGGHGHHHHGHHHGGHHHHGGGGGGHHHHHHHHHHHHHHHHHGFGGGHHGEGGGGGHHHFFHGFHHHGHGHHHHHGHHHHHHHHHHHEGGEDGHFHHHHFFHFFHGHHHDBFGFFHGGGGFFC
@M02034:409:000000000-BFKT7:1:2104:7495:8119 1:N:0:32
AAAGTCGAGGTGCCTAAAGTGGCAACCCAGACTGCGAGTACTGTTGGTGGTGTAGAGCTTCCTGTAGCCGCATGGCGTTCGTACTTAAATATGGAACTAACCATTCCAATTTTCGCTGTCTCTTATACACATCTCCGAGCCCACGAGACC
+
ABABAFBBBBBBGGGFF4GFGGGHHHHGGHDGHHHGGGGHHHHHHHHEFGFFGHHGGHHHHHHHHHHHHEGEGGHHGEGGGGHHHHHHHHHHHGHEFGFFHHGHHHHHFGHHHHGGGGGFGFHHGHGFBC1GCH1DDC?CGGHGGCGGGF
@M02034:409:000000000-BFKT7:1:2104:9837:8124 1:N:0:32
AAAGTCGAGGTGCCTAAAGTGGCAACCCAGACTTCTAATAATGTTGGTGGTGTAGAGCTTCCTGTAGCCGCATGGCGTTCGTACTTAAATATGGAACTAACCATTCCAATTTTCGCTGTCTCTTATACACATCTCCGAGCCCACGAGACC
+
BBBBBFAABBBBGGGGGFGGGFFFFGHGGHGGHHHHFFGHHHHHHHHEFFEFHFGAGGHHHFHHHHHHHGEEEGHGGEGGGFGHHHHFGGFHHFFHGHHFHHHHHHHGHGHHHFGGGGGFGHGHBGGGFGBHHGHHG/B@FFHGGCCFGC
@M02034:409:000000000-BFKT7:1:2104:16523:8131 1:N:0:32
AAAGTCGAGGTGCCAAAAGTGGCAACCCAGACTATTGCGAAGGTTGGTGGTGTAGAGCTTCCTGTAGCCGCATGGCGTTCGTACTTAAATATGGAACTAACCATTCCAATTTTCGCTGTCTCTTATACACATCTCCGAGCCCACGAGACC
+
BBBBBFBBBBBBGGGGGGGFGGGGHHHGGHHGHHGHHHGEGGGHGGGFFGEFHHHHHHHHHHHHHHHHHGGFGGHHGGGGGGGHHHHFHHHHHGFEHHGHHHHHHHHHHHHHHHGGGGGHHGHHHHHHGHHHHHGHG/DFGGGGGGGGGG
@M02034:409:000000000-BFKT7:1:2104:20864:8134 1:N:0:32
AAAGTCGAGGTGCCTAAAGTGGCAACCCAGACTTGTCATGCTGTTGGTGGTGTAGAGCTTCCTGTAGCCGCATGGCGTTCGTACTTAAATATGGAACTAACCATTCCAATTTTCGCTGTCTCTTATACACATCTCCGAGCCCACGAGACC
+
BBBBBFBBBBBBCGF5GGGGFFGHHHHGGHHGHHHHHCGHHHHHGHFGGEABGGHFFHHHHHHHHHHDHFGCGGHGGFGFEFFGHGGGBFFFGH3FHHEHHGFFHHFFFGFHHHGCEGDGHHHH4GGGBEGHFF3DC//@>FGAC?FGAF
@M02034:409:000000000-BFKT7:1:2104:12929:8139 1:N:0:32
AAAGTCGAGGTGCCTAAAGTGGCAACCCAGACTACTCAGAAGGTTGGTGGTGTAGAGCTTCCTGTAGCCGCATGGCGTTCGTACTTAAATATGGAACTAACCATTCCAATTTTCGCTGTCTCTTATACACATCTCCGAGCCCACGAGACC
+
ABBCAFBBCCABGGGGGGGGFGGHHHHGGGHGHHHHHHHHHHHGGHGGFGEFGHHHGFHHHHHHHFHHHGGGGGHHGGGGGFHHHHHHHHHHHHGHHHHHHHFHHHGHHHHHHHGGGGGGHFFHGHHGHGFHFHHHGGGGGGGFC@FGGA
@M02034:409:000000000-BFKT7:1:2104:20848:8142 1:N:0:32
AAAGTCGAGGTGCCTAAAGTGGCAACCCAGACTTGTCATGCTGTTGGTGGTGTAGAGCTTCCTGTAGCCGCATGGCGTTCGTACTTAAATATGGAACTAACCATTCCAATTTTCGCTGTCTCTTATACACATCTCCGAGCCCACGAGACC
+
CCCCCFCCCCBCGGGGGGGGGGGHHHHGGHHGHHHHHHHHHHHHHHHGGGGFHHHGHGHHHHHHHHHHHGGGGGHHGGGGGGHHHHHHHHHHHHGHHHHFGHHHHHHHHHHHHHGGGGGGHHHHHHHHFHGHHHHGGFGGGGHGGCGGGG
@M02034:409:000000000-BFKT7:1:2104:17478:8145 1:N:0:32
AAAGTCGAGGTGCCTAAAGTGGCAACCCAGACTATGAAGCATGTTGGTGGTGTAGAGCTTCCTGTAGCCGCATGGCGTTCGTACTTAAATATGGAACTAACCATTCCAATTTTCGCTGTCTCTTATACACATCTCCGAGCCCACGAGACC
+
AAABBFABDBAAGGGGGGGBFBFFFHHEFHDAGFHHGHGHHFHGGFGEFGGFGHHBGHEHHFHGGFGEGECEGGHGGEGFEFHHEHHGHHGHHEEFFFGHHHHHBHHHHHHHHHGGGGEBHHFHGHHFBHFHFFHHF@FCGEHGFB?EGC
@M02034:409:000000000-BFKT7:1:2104:24978:8146 1:N:0:32
AAAGTCGAGGTGCCTAAAGTGGCAACCCAGACTCAGAATAATGTTGGTGGTGTAGAGCTTCCTGTAGCCGCATGGCGTTCGTACTTAAATATGGAACTAACCATTCCAATTTTCGCTGTCTCTTATACACATCTCCGAGCCCACGAGAC
+
BBBBBFBBBBAAGGGGGGGGGGFHHHHGGHHGHHGHFHHHHHHHHHHEFFEFHHHHHHHHHHHHHHHHHGGGGGHHGGGGGGHHHHHHHHHHHH3GFHHHHHHHHHFHHHHHHHGGGGGGHHHHHHFHGGHHFGGFG@DCGGHGGGGGG
@M02034:409:000000000-BFKT7:1:2104:13824:8147 1:N:0:32
AAAGTCGAGGTGCCTAAAGTGGCAACCCAGACTAATACGCAGGTTGGTGGTGTAGAGCTTCCTGTAGCCGCATGGCGTTCGTACTTAAATATGGAACTAACCATTCCAATTTTCGCTGTCTCTTATACACATCTCCGAGCCCACGAGACC
+
AABBAFBBBBAAGGGGGGGGGGGHHHHGGHGGHHHHHGHGGGGFGCEEFGEFGGHFGHHHHGHHGHHHHGGGGGHHGGGGGGGHHHGFGHFHHF3FFHGHHHHHHHGHGHHHHHGGGCFFHFHHHHGGGHGFHHGHG?CDGGEFDGGGGF
@M02034:409:000000000-BFKT7:1:2104:17673:8153 1:N:0:32
AAAGTCGAGGTGCCTAAAGTGGCAACCCAGACTGATCAGGAGGTTGGTGGTGTAGAGCTTCCTGTAGCCGCATGGCGTTCGTACTTAAATATGGAACTAACCATTCCAATTTTCGCTGTCTCTTATACACATCTCCGAGCCCACGAGACC
+
ABBBAFBCCCABGGGGGGGGGGGHHHHGGHGGHHHHHHHHHGGEGHGEFEEGHHHGHHHHHHHHHHHHHGGGGGHHGGGGGGFHHHHHHHHHHGGHFHHHHHGHHHGHHHHHHHGGGGGGGHHFHHFHHHFHHHHHGCGGGGHGGGGGGG
@M02034:409:000000000-BFKT7:1:2104:15284:8155 1:N:0:32
AAAGTCGAGGTGCCTAAAGTGGCAACCCAGACTAGGAATCAGGTTGGTGGTGTAGAGCTTCCTGTAGCCGCATGGCGTTCGTACTTAAATATGGAACTAACCATTCCAATTTTCGCTGTCTCTTATACACATCTCCGAGCCCACGAGAC
+
CCCCCFCCBCCCGGGGGGGGGGGHHHHGGHHGHFHHFHFFDGHGHHGEFGGGHHHGGHHHHHHHGHHHGGGCGGHFGEGGGEFHHHHHHHHHHGFHFHHHGHGHHFHFHGHHHFGGGGGGHHHHFHHHHHFHHHHGDCFGGGHGGCGGG
@M02034:409:000000000-BFKT7:1:2104:18672:8162 1:N:0:32
AAAGTCGAGGTGCCTAAAGTGGCAACCCAGACTATTAAGAATGTTGGTGGTGTAGAGCTTCCTGTAGCCGCATGGCGTTCGTACTTAAATATGGAACTAACCATTCCAATTTTCGCTGTCTCTTATACACATCTCCGAGCCCACGAGACC
+
CBBBCFCCCCABGGGGGGGGGGGHHHHGGHHGHGHHHHHHHHHHGHHGGGFFGHHGHHHHHHHHHHHHHGGFEGHGGGGGGFHHHHGHHHHHHGFHHGGFFHGHHHHHHHHHHHGGGFEFFHHHGHGFFHFFFGHGD@GCFGHGGGGGGE
@M02034:409:000000000-BFKT7:1:2104:10926:8167 1:N:0:32
AAAGTCGAGGTGCCTAAAGTGGCAACCCAGACTATGCTGAATGTTGGTGGTGTAGAGCTTCCTGTAGCCGCATGGCGTTCGTACTTAAATATGGAACTAACCATTCCAATTTTCGCTGTCTCTTATACACATCTCCGAGCCCACGAGAC
+
>AAA>DB?DDBBGGGGFFGBGGGHFGHGGHHDBFDFD5FG3FFFFGC2AEEEEGFBA5FC5BAFFDHD3EE0EEF1>1>?E>EEGFDFFFFDD333BFFF313FDBE4EHHHB?/EFEEDFHGH4FGD43BCCGFDF?/B@//F@DGD?
@M02034:409:000000000-BFKT7:1:2104:14160:8168 1:N:0:32
AAAGTCGAGGTGCCTAAAGTGGCAACCCAGACTAGTGTTGGGGTTGGTGGTGTAGAGCTTCCTGTAGCCGCATGGCGTTCGTACTTAAATATGGAACTAACCATTCCAATTTTCGCTGTCTCTTATACACATCTCCGAGCCCACGAGACC
+
BBBBBFAADBBBCFDGGGFGGFCGFGHGGDHGGCH5DGGHHGCEEEFAFEBBGFGBH5FGH3GGFHFGHE@EAEHGFEEAE??FFGFBHHEGGFFGFHHHGGHHHHGHHHFHG4EGGEEEBDFGFHEFGFHFFGFF?/<>CFEGGGGGCF
@M02034:409:000000000-BFKT7:1:2104:11818:8172 1:N:0:32
AAAGTCGAGGTGCCTAAAGTGGCAACCCAGACTAGGACTGATGTTGGTGGTGTAGAGCTTCCTGTAGCCGCATGGCGTTCGTACTTAAATATGGAACTAACCATTCCAATTTTCGCTGTCTCTTATACACATCTCCGAGCCCACGAGACC
+
BAAABDABBBAAGGGEFGGFGD2AFHH2EHHEHFFG3GFD3FEFF52EFEAAFGHFGHGHFHHFGEGFHDEGFGHHGFGGGGGHHHHHHHGHHF@3GHFHHGHHGHHHHHHHHHGGGFE3GFHHHHGG2F1G1?1GE/<BCGHGGCCFGF
@M02034:409:000000000-BFKT7:1:2104:26825:8174 1:N:0:32
AAAGTCGAGGTGCCTAAAGTGGCAACCCAGACTCGGCCGGGTGTTGGTGGTGTAGAGCTTCCTGTAGCCGCATGGCGTTCGTACTTAAATATGGAACTAACCATTCCAATTTTCGCTGTCTCTTATACACATCTCTGAGCCCACGAGACC
+
BBBBBFBBBBAAGGGGGGGGGGGHHHHGGHHGHHFGFGGGGEEGFHEGFGEFFBHFHEGHFFHHFFHFGECEGFFEEEEEFECGHHFGHFFDGHEHFGHHGHBEGGFFHHGHHBCEFGGFFGGHFFGFHHEHGHHHGFHHHAEFCCCGGA
@M02034:409:000000000-BFKT7:1:2104:23454:8191 1:N:0:32
AAAGTCGAGGTGCCTAAAGTGGCAACCCAGACTAATAAGCAGGTTGGTGGTGTAGAGCTTCCTGTAGCCGCATGGCGTTCGTACTTAAATATGGAACTAACCATTCCAATTTTCGCTGTCTCTTATACACATCTCCGAGCCCACGAGACC
+
BBABAFBBBBABGGGGGGGGGGGHHHHGGHHGHHHHHHHHHHHHHHGEFEBFGGHFHFHHHHHHGHHHHGGGGGHHGGGGGFGHHHHHFHFHHHDGFHHHFHHHHHGHHHHHHHGGGGGGHHHHFHHHHGHHHHGHGCCCCGHFGCGDGF
@M02034:409:000000000-BFKT7:1:2104:26781:8191 1:N:0:32
AAAGTCGAGGTGCCTAAAGTGGCAACCCAGACTAATAATGATGTTGGTGGTGTAGAGCTTCCTGTAGCCGCATGGCGTTCGTACTTAAATATGGAACTAACCATTCCAATTTTCGCTGTCTCTTATACACATCTCCGAGCCCACGAGACC
+
BBBCCFCBBBBCGGGGGGGGGGGHHHHGGHHGHHHHFHHHHHHHHHHGGGGGHGHFHHHHHGHHHHHHHGGGGGHHGGGGGGHHHHFHEGHHHGFGGHGHHHHEFHFHFGGHHHCGGGGHHHHHHHGHHHHHHHGFF/DCFGHGG/<<AF
@M02034:409:000000000-BFKT7:1:2104:9070:8192 1:N:0:32
AAAGTCGAGGTGCCTAAAGTGGCAACCCAGACTGAGGGTAGGGTTAGTGGTGTAGTGGTTGCTGTAGC
+
CCCCCFCCCCCCGGGGGGGGGGGHHHHGGHHGHH33BEG32BFH222D51D113D5A1A11BA55555
@M02034:409:000000000-BFKT7:1:2104:5584:8194 1:N:0:32
AAAGTCGAGGTGCCTAAAGTGGCAACCCAGACTAAGTCTGATGTTGGTGGTGTAGAGCTTCCTGTAGCCGCATGGCGTTCGTACTTAAATATGGAACTAACCATTCCAATTTTCGCTGTCTCTTATACACATCTCCGAGCCCACGAGACC
+
CCCCBFBCCCBCGGGGGGGGGGGHHHHGGHHGHHHHGHHHHHGHHHHAFFEFHHHGGGHHHGHHHHHHHGGGGGHHGGGGGGHHHHGFHHHHHHFGHHHHHHHHHHFHHHHHHHGGGGGHHGHHGHHHHHHHHHHHGGCGGGHGGGGGGF
@M02034:409:000000000-BFKT7:1:2104:20943:8197 1:N:0:32
AAAGTCGAGGTGCCTAAAGTGGCAACCCAGACTGATAAGAAGGTTGGTGGTGTAGAGCTTCCTGTAGCCGCATGGCGTTCGTACTTAAATATGGAACTAACCATTCCAATTTTCGCTGTCTCTTATACACATCTCCGAGCCCACGAGAC
+
CCCCCFCCCCCCGGGFGGGGGFGHHHHGGHGGHHBGGFHGHFHHFF2BAEFGFAF5FEGHFHHH5BFBBEF0EEF1>B>FEE21FFG@FFGHF333BGHH30?B3DH4EFBHDB@EF/<FGHHGFHHFHGH2FGFBB/<B<<<FD@@?D
@M02034:409:000000000-BFKT7:1:2104:21908:8197 1:N:0:32
AAAGTCGAGGTGCCTAAAGTGGCAACCCAGACTAATAAGCAGGTTGGTGGTGTAGAGCTTCCTGTAGCCGCATGGCGTTCGTACTTAAATATGGAACTAACCATTCCAATTTTCGCTGTCTCTTATACACATCTCCGAGCCCACGAGACC
+
CCCBBFCCCCBCGGGGGGGGGGGHHHHGGHHGHHHHHHHHHHHHHHCGFGGFGGHFHHHHHHHHGHHGHEGGGGHGGEGGGEHHHHHHHHHHHHFHHHHHGHFHHGHHHHHHHFGGGGGHHHHHGHHHHHHHHHHDD@CCGGHGGG?/DC
@M02034:409:000000000-BFKT7:1:2104:16084:8203 1:N:0:32
AAAGTCGAGGTGCCTAAAGTGGCAACCCAGACTAGGCCTGATGTTGGTGGTGTAGAGCTTCCTGTAGCCGCATGGCGTTCGTACTTAAATATGGAACTAACCATTCCAATTTTCGCTGTCTCTTATACAC
+
A>AAABAADDAA1F1AGEEBGFFFHHHGGHHCFFHHHHGFFHH2FGH/FEAFFBGFHHGFFFHGGFHGGEEEFEGFGGGFE?>GGGFBFGFHH11B@FEFCABFFFDGHHGGH2EEEA<<2BFFBGF22<
@M02034:409:000000000-BFKT7:1:2104:13787:8204 1:N:0:32
AAAGTCGAGGTGCCTAAAGTGGCAACCCAGACTATGAAGGGTGTTGGTGGTGTAGAGCTTCCTGTAGCCGCATGGCGTTCGTACTTAAATATGGAACTAACCATTCCAATTTTCGCTGTCTCTTATACACATCTCCGAGCCCACGAGACC
+
CCCCCFCCCCBCGGGGGGGGGGGHHHHGGHHGHHHHHHHHGFFGGHHGGGEFHHHHHHHHHHHHHHHGHGGGGGHHGGGGGGGHHHHHHHHHHHHHHHHHHHHHHHHHHHHHHHGGGGGHHHHHHHGHHHHHHGHHGCGGGGHGGGFGGF
@M02034:409:000000000-BFKT7:1:2104:7295:8206 1:N:0:32
AAAGTCGAGGTGCCTAAAGTGGCAACCCAGACTCAGCAGAATGTTGGTGGTGTAGAGCTTCCTGTAGCCGCATGGCGTTCGTACTTAAATATGGAACTAACCATTCCAATTTTCGCTGTCTCTTATACACATCTCCGAGCCCACGAGACC
+
CCCCCFCCCBAAGGGGGGGGGGGHHHHGGHHGHHGHHHHHHHHHHHFEFGEFHHHFHHHHHHHHGHHHHGGGGGHHGGGGGG2GHHFGHHGHHGGHGHFHFHHHHHHHGHHHHHGGGGGFHHHHHHFHFFGHCGHHG?DCGGGGGGGGGC
@M02034:409:000000000-BFKT7:1:2104:6210:8209 1:N:0:32
AAAGTCGAGGTGCCTAAAGTGGCAACCCAGACTTCGTGTCGGGTTGGTGGTGTAGAGCTTCCTGTAGCCGCATGGCGTTCGTACTTAAATATGGTACTAACCATTCCAATTTTCGCTGTCCTTATACACATCTCCGAGCCCAC
+
ABBBBFBBBBBBGGGGGCGGGGGHHHHGGHHGCDB22BGFGEGHEC0EFDFF13D5A5AEEGGDD5F5@>F@EGF1>?/?1>2?FGHF3@F4B344BBGB303B34E4BFGHF4/EE<?2FFHGH3F?F2FGGHHFGGGGG/F
@M02034:409:000000000-BFKT7:1:2104:6258:8214 1:N:0:32
AAAGTCGAGGTGCCTAAAGTGGCAACCCAGACTGGGGGTCGTGTTGGTGGTGTAGAGCTTCCTGTAGCCGCATGGCGTTCGTACTTAAATATGGAACTAACCATTCCAATTTTCGCTGTCTCTTATACACATCTCCGAGCCCACGAGAC
+
BBBBBFBBBBABGGGGGFGGGCGCGFHEEHHGFHHHGGEFEFEHHHHEFGAFGBGFGFFHHFHHGFHHHGEFGEHFEEEFEEFGHHGFHHEHHHBGFHHFGGHHFFHFFHHFHHGGGGDGFHHHGFD2FGFHHHHGDCGGGEHGGCC?E
@M02034:409:000000000-BFKT7:1:2104:7312:8215 1:N:0:32
AAAGTCGAGGTGCCTAAAGTGGCAACCCAGACTCAGCAGAATGTTGGTGGTGTAGAGCTTCCTGTAGCCGCATG
+
CCCCCFCCCCCCGGGGGFGGGGGHHHHGGHHA333A3BA33DGHF52AAAEA13D5AAF35FEDBAE5AEE0EE
@M02034:409:000000000-BFKT7:1:2104:19785:8217 1:N:0:32
AAAGTCGAGGTGCCTAAAGTGGCAACCCAGACTCAGCCTCCGGTTGGTGGTGTAGAGCTTCCTGTAGCCGCATGGCGTTCGTACTTAAATATGGAACTAACCATTCCAATTTTCGCTGTCTCTTATACACATCTCCGAGCCCACGAGACC
+
BBBBBFBBBBBBGGGFGGFGGCFBGHHGGHHGHHGGHHHGHGGGGGGGG?EFGHHFHHHHHHHHHHHFGGGGGGHGGEEGGGGHHHGFFHHHHFG3GHFHCGHGGHFFFGHHHHFGGECGFHHHFHEF3FGHHHHFG<@DGFGGG/CDDG
@M02034:409:000000000-BFKT7:1:2104:6191:8223 1:N:0:32
AAAGTCGAGGTGCCTAAAGTGGCAACCCAGACTTCGTGTCGGGTTGGTGGTGTAGAGCTTCCTGTAGCCGCATGGCGTTCGTACTTAAATATGGAACTAACCATTCCAATTTTCGCTGTCCTTATACACATCTCCGAGCCCACGAGACCA
+
BBBBBFBBBBAAGGGGFGEBFGGCFHFGGHHGHGHGGGHFGGGHGGAAFGAFHFGFFGHHHGHHGHHFHFC@EFHHGGGFGGHHHHGBGGGHHHFFHHBE?EGGHGHFHFHHHFFEFGDFFHGGHDDF2GFCHHFE?DGGGEFCFCGDAC
@M02034:409:000000000-BFKT7:1:2104:13785:8223 1:N:0:32
AAAGTCGAGGTGCCTAAAGTGGCAACCCAGACTATGAAGGGTGTTGGTGGTGTAGAGCTTCCTGTAGCCGCATGGCGTTCGTACTTAAATATGGAACTAACCATTCCAATTTTCGCTGTCTCTTATACACATCTCCGAGCCCACGAGACC
+
??AB3DAB?DABGGBFFDGFFGGGHDCEAGHGGGHHCHFHGFD2EEHGFCGGEHFFHFHGHHHFHFFHFGGEFEEFGGFFGEGEGHGFGGDEGFDBGGD?3F3FFGDFHHGHHFFE/E?BHFFHBFBF3B?2B33BC/B@D//FCGG<?A
@M02034:409:000000000-BFKT7:1:2104:21093:8226 1:N:0:32
AAAGTCGAGGTGCCTAAAGTGGCAACCCAGACTCAGAATATTGTTGGTGGTGTAGAGCTTCCTGTAGCCGCATGGCGTTCGTACTTAAATATGGAACTAACCATTCCAATTTTCGCTGTCTCTTATACACATCTCCGAGCCCACGAGACC
+
CCCCCFCCCBCCGGGFGGGGGGGHHHHGGGHGHHHHGHHHHHHHHHHGGGGFHHHHHHHHHHHHHFGHHGGGGGHHGGGGGFHHHHGFFGDHHBFGGHHHHHFGHHEFFHHHHHGGGGGGHHHHHHHHHHFHHHGHG?@CCFEGC?@DAF
@M02034:409:000000000-BFKT7:1:2104:23225:8226 1:N:0:32
AAAGTCGAGGTGCCTAAAGTGGCAACCCAGACTACTCCGCCGGTTGGTGGTGTAGAGCTTCCTGTAGCCGCATGGCGTTCGTACTTAAATATGGAACTAACCATTCCAATTTTCGCTGT
+
CCCCCFCCCCCCGGGGGGGGGGGHHHHGGHHGHFHGCFE22AEEEEE1A1ECA3F5A5BF5FGG55B53?E/EEF1>>>??>2?/?FB?FHFFG33BFHH303BB4B44F3GE3<<C/?
@M02034:409:000000000-BFKT7:1:2104:15639:8228 1:N:0:32
AAAGTCGAGGTGCCTAAAGTGGCAACCCAGACTTTTCATACTGTTGGTGGTGTAGAGCTTCCTGTAGCCGCATGGCGTTCGTACTTAAATATGGAACTAACCATTCCAATTTTCGCTGTCTCTTATACACATCTCCGAGCCCACGAGACC
+
BBCCBFCCCCBBGGGGGGGGGGGHHHHGGHHGHHHHHFGHHHHHHHHEGGGFGFHFEFHHFHHHHGHFHEGCGGHFGGGGGGFHHHHHHHHHHH3EGHGHFFFGHHEGHHHHHGGFGGEHHEHHGHHHHHHHGFHFEBB@DGHGGGGGGA
@M02034:409:000000000-BFKT7:1:2104:12210:8230 1:N:0:32
AAAGTCGAGGTGCCTAAAGTGGCAACCCAGACTAATAAGACTGTTGGTGGTGTAGAGCTTCCTGTAGCCGCATGGCGTTCGTACTTAAATATGGAACTAACCATTCCAATTTTCGCTGTCTCTTATTACACATCTCCGAGCCCACGAGAC
+
BBAABFBBBBBBGGGGGGGFGGGHGHHGGHHGHHHHHHHHHHHHHGHGGGEFFHHGFGHHFHHGGFGFEEECFGGHGGGEFE?FGHHHHGHFFGDFGHHHHHFHHFFFHGHHHHGGGGGFHHHHHHGHHFGHHFGHHGGGCGGHGGGGGF
@M02034:409:000000000-BFKT7:1:2104:19770:8231 1:N:0:32
AAAGTCGAGGTGCCTAAAGTGGCAACCCAGACTACT
+
CCCCCFCCCCBCGGGGGGGGGGGHHHHGGHHGH335
@M02034:409:000000000-BFKT7:1:2104:22516:8237 1:N:0:32
AAAGTCGAGGTGCCTAAAGTGGCAACCCAGACTAAGGAGAATGTTGGTGGTGTAGAGCTTCCTGTAGCCGCATGGCGTTCGTACTTAAATATGGAACTAACCATTCCAATTTTCGCTGTCTCTTATACACATCTCCGAGCCCACGAGACC
+
AB@ABFAABDAAEGGFFGGAGFGFFFGEFHHGHHHHHHHAGHHHHHHEFEBFGFHHHHHHHFHEGHGAGFEEGEFFEEFFEEGEHHFFHBFFGGDFHHHFGHHGHGHGHHHHHHGGGGEGHHHHHHHBDGGHFHFHE@DCGGHFGCGGGG
@M02034:409:000000000-BFKT7:1:2104:13581:8238 1:N:0:32
AAAGTCGAGGTGCCTAAAGTGGCAACCCAGACTGTTAGTGTTGTTGGTGGTGTAGAGCTTCCTGTAGCCGCATGGCGTTCGTACTTAAATATGGAACTAACCATTCCAATTTTTGCTGTCTCTTTTACACATCTCCG
+
CCCCCFCBCCCCGGGGGGGGGGGHHHHGGGHGHHHHBGG55DGHAGE2F2EFF3D5F53F5GH5B5D5AAE0FGF10?>F>?2?FGHE3B4@F333B@GF313B?BG4BFEF44>?GFBB4?D44B?3F333B3F2?
@M02034:409:000000000-BFKT7:1:2104:7300:8240 1:N:0:32
AAAGTCGAGGTGCCTAAAGTGGCAACCCAGACTATTACTTCTGTTGGTGGTGTAGAGCTTCCTGTAGCCGCATGGCGTTCGTACTTAAATATGGAACTAACCATTCCAATTTTCGCTGTCTCTTATACACATCTCCGAGCCCCGAGACCA
+
AAABAFBBBBBBGGGGGGGGGGGHHHHGGHHGHHHHHHHHHHHHHHHFGGGFGHHHGHHHHHHHHHHHHGGGGGHHGGGGGGHHHHHHHHHGHGBHHHGHHGHHHHHHHHHHHHGGGGGGHHHHHHHFFHHFGFGHG?DGGGGGCGGGGB
@M02034:409:000000000-BFKT7:1:2104:15336:8242 1:N:0:32
AAAGTCGAGGTGCCTAAAGTGGCAACCCAGACTAGTAGTACTGTTGGTGGTGTAGAGCTTCCTGTAGCCGCATGGCGTTCGTACTTAAATATGGAACTAACCATTCCAATTTTCGCTGTCTCTTATACACATCTCGAGCCCACGAGACCA
+
BBBBBFBBBBABGGGGGGGGGGGGFHHGGFHFH3GHHH55DFHHDG2AE?FAEDF5D53F5GHHBD55BEF0EEF?EEECEE2FGGH3EGGGGH33B3GHBCBBGFH4FGEGFB/EEE??4BFF4FFFG?32BBFGHGCFGAFF//BEF<
@M02034:409:000000000-BFKT7:1:2104:21379:8244 1:N:0:32
AAAGTCGAGGTGCCTAAAGTGGCAACCCAGACTGCGGGTCGTGTTGGTGGTGTAGAGCTTCCTGTAGCCGCATGGCGTTCGTACTTAAATATGGAACTAACCATTCCAATTTTCGCTGTCTCTTATACACATCTCCGAGCCCACGAGACC
+
ABBBBFABBBBBFGGEGGGGGGGHHHHGGDAFGHGGGGGGEFEFFG11FDAFA3DDFGGFDFFHG5FBFEE/FEF1>>>FFEFCFHHGBGHDDF33FGHHE?3BF4F4FGHGG?/CED/2FGGF2>FBG22CFDGDD?@DDF?FC<-.>C
@M02034:409:000000000-BFKT7:1:2104:18600:8245 1:N:0:32
AAAGTCGAGGTGCCTAAAGTGGCAACCCAGACTCCGCATGGGGTTGGTGGTGTAGAGCTTCCTGTAGCCGCATGGCGTTCGTACTTAAATATGGAACTAACCATTCCAATTTTCGCTGTCTCTTATACACATCTCCGAGCCCACGAGACC
+
ABBBAFABBBAAAGGFFDFFGFFGHHHEGHHGHHHFGGGGHGGFEGGEFGEFGHHFGFHHHEHHGHHHFEGGGGHGEEEGFEEHHFFGHHGDGDBFGHHFHHGGFHHDGHHHHFGGGGBDHHHHGFGHGHHHHHHHE/BC@FHG?/DDFF
@M02034:409:000000000-BFKT7:1:2104:16179:8245 1:N:0:32
AAAGTCGAGGTGCCTAAAGTGGCAACCCAGACTGTTTCTTCTGTTGGTGGTGTAGAGCTTCCTGTAGCCGCATGGCGTTCGTACTTAAATATGGAACTAACCATTCCAATTTTCGCTGTCTCTTATACACATCTCCGAGCCCACGAGACC
+
B?AAAFBBBBAAGGGGGGGGGFFHHHHGGCDFFHDGHHHHHHHHHHHGGGGFHHHFFHHHHHHGGGHHHGGGGGHGGGGGGGBGGHHGHHFHHEFGFHHEHFHHHHGHHHHHHHGGGGGGHHHHFGGEGHEHHHHHGGCCGGHGGFGGCF
@M02034:409:000000000-BFKT7:1:2104:16550:8246 1:N:0:32
AAAGTCGAGGTGCCTAAAGTGGCAACCCAGACTTATAATGCGGTTGGTGGTGTAGAGCTTCCTGTAGCCGCATGGCGTTCGTACTTAAATATGGAACTAACCATTCCAATTTTCGCTGTCTCTTATACACATCTCCGAGCCCACGAGACC
+
AAAAAFABBBAAFGGGGGGGGDFFFHHDFHHEHFG55DDA5EEEEEGGED1EFGHFHHHHFHHFGFHFHGGGGGHHGGGGGGGGHHHFHHFGGBEDGHHHHHEHEHHHGHGHHHGGGGFBFFHHHHFGHHDCF3FGE//CDGHGGGGGAG
@M02034:409:000000000-BFKT7:1:2104:12052:8250 1:N:0:32
AAAGTCGAGGTGCCTAAAGTGGCAACCCAGACTAATAAGAATGTTGGTGGTGTAGAGCTTCCTGTAGCCGCATGGCGTTCGTACTTAAATATGGAACTAACCATTCCAATTTTCGCTGTCTCTTATACACATCTCCGAGCCCACGAGACC
+
ABBCAFBBCBCBGGGGGGGGGFGHHHHGGHHGHHHHHHHHHHHHHHHGGGEFFHHHHHHHHHHFFHHFHEEGGGHHGGGGGGHHHHFGHHGHHHGGHHGHHHHHHHHHHHHHHGGGGGGGHGHHHHHHGFFHGHG2C<DFGGHGGGGGGE
@M02034:409:000000000-BFKT7:1:2104:23295:8251 1:N:0:32
AAAGTCGAGGTGCCTAAAGTGGCAACCCAGACTAATCATCCGGTTGGTGGTGTAGAGCTTCCTGTAGCCGCATGGCGTTCGTACTTAAATATGGAACTAACCATTCCAATTTTCGCTGTCTCTTATACACATCTCCGAGCCCACGAGACC
+
CBCCBFCCCCBCGGGGGGGGGGGHHHHGGHHGHHHHHHHHHGGGGGGEFGAFGHHGGHHHGHHHFGHGHGGFGGHGGGGGGGHHHHHGHHHHHHGHHHHHHHGHGHGHHHHHHHGGGGGHGHHHHHHHHHHHHGFFEBCFGGHGC/CFGF
@M02034:409:000000000-BFKT7:1:2104:18784:8253 1:N:0:32
AAAGTCGAGGTGCCTAAAGTGGCAACCCAGACTCCGTCTTCGGTTGGTGGTGTAGAGCTTCCTGTAGCCGCATGGCGTTCGTACTTAAATATGGAACTAACCATTCCAATTTTCGCTGTCTCTTATACACATCTCCGAGCCCACGAGACC
+
CCCBBFCCCCBBGGGGGGGGGGGHHHHGGHHGHHHEAFGFHDGGGGFAF?EFGFGDG5EC5CGGGDGEFEGEGDF1EEEFFEFGHHG33FHEFB33GGGH3E3FGDFEHHHHHFGGGF<F?GGFFHHF32DGHHFBC<@C//?F@GGG?G
@M02034:409:000000000-BFKT7:1:2104:9847:8260 1:N:0:32
AAAGTCGAGGTGCCTAAAGTGGCAACCCAGACTAAGGATCGTGTTGGTGGTGTAGAGCTTCCTGTAGCCGCATGGCGTTCGTACTTAAATATGGAACTAACCATTCCAATTTTCGCTGTCTCTTATACACATCTCCGAGCCCACGAGACC
+
BBBBBFBBBBBBGGGGGGGGGGGHHHHDGHHGHBFH3AGCEHGHHFFGGGGFHGHGFHHHHEHHHGHHHGGFGGHHGGGGGGHHHHGGHHHHHH3GFHHHFHGGHHFGHHHHHHGGGCGFHGHHGHHHGFDHFGG?D/BCCFEGFCGCEF
@M02034:409:000000000-BFKT7:1:2104:24084:8265 1:N:0:32
AAAGTCGAGGTGCCTAAAGTGGCAACCCAGACTCGTACGGAGGTTGGTGGTGTAGAGCTTCCTGGAGCCGCATGGCGTTCGTACTTAAATATGGAACTAACCATTCCAATTTTCGCTGTCTCTTATACACATCTCCGAGCCCACGAGA
+
AAAAA@>A1D1>CBAGGGGA1BFFAAFAFAAFE1F00AA/A/AFGAAAAE/BGBB2A1AFH1GF0BFFA>//?EGA@?EEEE0FFGB>EGFFDF1FFHGGC<GCBGHD2BFGGFE?EBCDB2FF>>2@D11<FFHFC/<CC/FCC-A<
@M02034:409:000000000-BFKT7:1:2104:26847:8267 1:N:0:32
AAAGTCGAGGTGCCTAAAGTGGCAACCCAGACTAATCATCTTGTTGGTGGTGTAGAGCTTCCTGTAGCCGCATGGCGTTCGTACTTAAATATGGAACTAACCATTCCAATTTTCGCTGTCTCTTATACACATCTCCGAGCCCACGAGAC
+
BBBBBFBBBBBBGGG5GGGGGGGHHHHGGHHGHBDF3AF5FGHHHHHGFEEFHHHHGHHHHGHHGHHGHGGGGGHHGGGGGGGHHHHFHHHHHHFFHHGHHHHGHHHHHHHHHHGGGGGGHHHHGGGHGFHHEHGHGCGGCGHGG?@DG
@M02034:409:000000000-BFKT7:1:2104:18287:8267 1:N:0:32
AAAGTCGAGGTGCCTAAAGTGGCAACCCAGACTGAGAAGAAGGTTGGTGGTGTAGAGCTTCCTGTAGCCGCATGGCGTTCGTACTTAAATATGGAACTAACCATTCCAATTTTCGCTGTCTCTTATACACATCTCCGAGCCCACGAGACC
+
CCCCBFCCBCABGGGGGGGGGGGHHHHGGHHGHHGG55FGBFHHHHGEFEEFGFFFHHHHHHHHHHFGHGGEEGHHGEFGFEFGHHGBGG4GGBFEFHHHHHHHGHHHFGHHHFGGGGFHBHHHFHHHGGFHHHHHGCDGFGHGGCGGD=
@M02034:409:000000000-BFKT7:1:2104:14999:8269 1:N:0:32
AAAGTCGAGGTGCCTAAAGTGGCAACCCAGACTAAGAATAATGTTGGTGGTGTAGAGCTTCCTGTAGCCGCATGGCGTTCGTACTTAAATATGGAACTAACCATTCCAATTTTCGCTGTCTCTTATACACATCTCCGAGCCCACGAGACC
+
CCCCCFCCCCAAGGGGGGGGGGGHHHHGGHHGHHHHHHHHHHHHHHHFFGEFGHHHHHHHHHHHGHHHHGGGGGHHGGGGFFGHHHHGHHHHHHGHHHHGHHHHHHHHHHHHHHGGGGGHHHHHHHGHGGGFFHHFDBDGGGHGGGGGGE
@M02034:409:000000000-BFKT7:1:2104:23297:8271 1:N:0:32
AAAGTCGAGGTGCCTAAAGTGGCAACCCAGACTAATCATCCGGTTGGTGGTGTAGAGCTTCCTGTAGCCGCATGGCGTTCGTACTTAAATATGGAACTAACCATTCCAATTTTCGCTGTCTCTTATACACATCTCCGAGCCCACGAGACC
+
>>AA>DAABBAAGGGGGCGGFGGHHHHGGHHGHHHHGGHFBEE2EFGEEG1AFFFGHHHGGGDGGHHGBEGGGGHHGGGGGFFHGHHGHHHGFB@BCBDCGFBFBGGGHGHHFHGEGD?FHDHGFFHHECFHGHG2E/</B/FFGGGGDA
@M02034:409:000000000-BFKT7:1:2104:16781:8271 1:N:0:32
AAAGTCGAGGTGCCTAAAGTGGCAACCCAGACTAGTAAGAATGTTGGTGGTGTAGAGCTTCCTGTAGCCGCATGGCGTTCGTACTTAAATATGGAACTAACCATTCCAATTTTCGCTGTCTCTTATACACATCTCCGAGCCCACGAGACC
+
BCCBAFBBBCBCGGGGGGGGGGGHGHHGGHHGHHHGHHHEHGHGHHHGFGEFGHHFHHHHHHHHHHHFHGGGGGHGGEGGGGGHHHHGHHGHHHGHGHFHHHGHHHHHHHHHHHGGGGGFHHHHGHHDFGFHHHHGG@?CGGHGGGGGGF
@M02034:409:000000000-BFKT7:1:2104:26594:8271 1:N:0:32
AAAGTCGAGGTGCCTAAAGTGGCAACCCAGACTAAGAATAATGTTGGTGGTGTAGAGCTTCCTGTAGCCGCATGGCGTTCGTACTTAAATATGGAACTAACCATTCCAATTTTCGCTGTCTCTTATACACATCTCCGAGCCCACGAGACC
+
AAAAAF11>>>A1FG1AFGGGGGHHHHEEGFFHHCFGGGFHHH2FFEEAEEFFFGEGFHHHFHHFFG2GEGGGGHFEBEGEEFHHHFFFGFGHHDGGHEFFHHHHHHFHHHHHHG?EGGBHFGF>FGFBCFHC>F1C/<@@FC<BCCG/?
@M02034:409:000000000-BFKT7:1:2104:10171:8271 1:N:0:32
AAAGTCGAGGTGCCTAAAGTGGCAACCCAGACTCAGCGGAATGTTGGTGGTGTAGAGCTTCCTGTAGCCGCATGGCGTTCGTACTTAAATATGGAACTAACCATTCCAATTTTCGCTGTCTCTTATACACATCTCCGAGCCCACGAGAC
+
AAA?AFABBBABFGGGGBGFGDF4CGCEGHEGFGHFFFEAEFGHHGF1FAABFDE5E5GHHFHFHHHHHGEEEFHHGEGEGAEGEHFFHHFFHFFFHHFGGHHHHHGFGGHHH4E?FGGFGHGHDHEDGHFHFGHHD/DCD?GGCGGGG
@M02034:409:000000000-BFKT7:1:2104:13422:8273 1:N:0:32
AAAGTCGAGGTGCCTAAAGTGGCAACCCAGACTACTACGCAGGTTGGTGGTGTAGAGCTTCCTGTAGCCGCATGGCGTTCGTACTTAAATATGGAACTAACCATTCCAATTTTCGCTGTCTCTTATACACATCTCCGAGCCCACGAGACC
+
BBBBBFBABBBBGGGGGBFAFGFFGGHGGHHGHHHHHHGGGGGFGHGGFGFGHHGGHHHHFGHGFGHHHEEEGGHGEEGGGGHHHHFHHHHGHHBFGHFFGFEHHFFFHHHHHHEGGGEHHHHHGHEHFHEFGFFBFGCCDEEGGGGGGG
@M02034:409:000000000-BFKT7:1:2104:18873:8274 1:N:0:32
AAAGTCGAGGTGCCTAAAGTGGCAACCCAGACTGGGAGTCATGTTGGTGGTGTAGAGCTTCCTGTAGCCGCATGGCGTTCGTACTTAAATATGGAACTAACCATTCCAATTTTCGCTGTCTCTTATACACATCTCCGAGCCCACGAGACC
+
ABBBBFBBBBABGGGGGGGGGGGHFHHGGHHGHHHHHGGHHHHHHHFEFGEFFHGFHHHHHHHHHHHHGGGGGGHHGGGGGGHHHHFGFGFHHGFHGHHHHHHHHHHHHHHHHEGGGCEFHFHHHHHHHFHHHHHHG?CGGGHGGGGGGA
@M02034:409:000000000-BFKT7:1:2104:18270:8276 1:N:0:32
AAAGTCGAGGTGCCTAAAGTGGCAACCCAGACTGAGAAGAAGGTTGGTGGTGTAGAGCTTCCTGTAGCCGCATGGCGTTCGTACTTAAATATGGAACTAACCATTCCAATTTTCGCTGTCTCTTATACACATCTCCGAGCCCACGAGACC
+
BBBBAFABBBBBGGGGGGGGFGGHHGHGGEHGHHHHHGGBFGHEBGCEFGGGHHHHHGHFHHHHHHHHHGGGGGHHGGGGGGFHHHBBGHFHHH3BFEGFFFHHHHHFHGHHHGGGGGEHHGHHDGDDBFHHHHFFFBCCCGHGGGGGGG
@M02034:409:000000000-BFKT7:1:2104:16725:8278 1:N:0:32
AAAGTCGAGGTGCCTAAAGTGGCAACCCAGACTGTGCGTGGGGTTGGTGGTGTAGAGCTTCCTGTAGCCGCATGGCGTTCGTACTTAAATATGGAACTAACCATTCCAATTTTCGCTGTCTCTTATACACATCTCCGAGCCCACGAGACC
+
BCCCBFCCCCBBGGGGGGGGGGGHHHHGGHHGHHHHHGGGGGGGGGGFFGGGHHHGHHHHHHHHHHHHGGGFGGHHGGGGGGHGHHHGHGHHHEFGHHGHGHFHHGHFFGHHHHGGGGFGHHHHGHHFHHFHGGFHGCCFGGHGGCFADF
@M02034:409:000000000-BFKT7:1:2104:10013:8279 1:N:0:32
AAAGTCGAGGTACCTAAAGTGGCAACCCAGACTAATCATCTTGTTGGTGGTGTAGAGCTTCCTGTAGCCGCATGGCGTTCGTACTTAAATATGGAACTAACCATTCCAATTTTCGCTGTCTCTTATACACATCTCCGAGCCCACGAGA
+
BBBBBFBBBBACBA5AADFABG2A44BBAFGABFFF3DDEDGEFFGEAAA2BAFFEDA3BAA5B5AADAAA0B?C1@?>B>>B1BG4@FE4BBDDF333@31@BB4FFGGF4F4>>EF/B4B444FEGF3B?G3G2?@F</<?/>CCA
@M02034:409:000000000-BFKT7:1:2104:22898:8279 1:N:0:32
AAAGTCGAGGTGCCTAAAGTGGCAACCCAGACTAGTAAGAAGGTTGGTGGTGTAGAGCTTCCTGTAGCCGCATGGCGTTCGTACTTAAATATGGAACTAACCATTCCAATTTTCGCTGTCTCTTATACACATCTCCGAGCCCACGAGACC
+
BBCCBFCCCCCCGGGGGGGGGGGGHHHGGHHGHHHHHHHHHHHHHHGGGGEFGHHHHHHHHHHHHHHHHGGGGGHHGGGGGFGHHHFHHHGHHHFHHHHHHHGHHHHHHGHHHHGGGGGHHHHHHHHGGHFHHGGHF<FGGGHGFDCGGF
@M02034:409:000000000-BFKT7:1:2104:24094:8281 1:N:0:32
AAAGTCGAGGTGCCTAAAGTGGCAACCCAGACTCGTACGGAGGTTGGTGGTGTAGAGCTTCCTGTAGCCGCATGGCGTTCGTACTTAAATATGGAACTAACCATTCCAATTTTCGCTGTCTCTTATACACATCTCCGAG
+
A3ABAFAABBAAFGGFFGGFGGGHHDHFGHHGGHGHEGGGAEEA2BEABE1FGHHFGFFGFHHGEGHFHE>>EEHFFFEFFEGFGHGGHHGHHFFDGFFBBFFHFB4FGDGHG4>?EDADB3FHFHFFBCFHHHE2C/<
@M02034:409:000000000-BFKT7:1:2104:25305:8287 1:N:0:32
AAAGTCGAGGTGCCTAAAGTGGCAACCCAGACTCCGCGTGATGTTGGTGGTGTAGAGCTTCCTGTAGCCGCATGGCGTTCGTACTTAAATATGGAACTAACCATTCCAATTTTCGCTGTCTCTTATACACATCTCCGAGCCCACGAGACC
+
CCCCBFBCCCBBGGGGFFGGGGGHHHHGGHFGHGHGEFEE2FGGHGHEFFEFHHHGGHHHHGHGGHHHHEFGGGHHFGGFFGFHHHGHHHGFHHFHHHHGHHHFGHFGHHHHHFEFGGGFHFHHHHGHGFHHGGFDE/CBDFCFCFGGGC
@M02034:409:000000000-BFKT7:1:2104:23843:8290 1:N:0:32
AAAGTCGAGGTGCCTAAAGTGGCAACCCAGACTGGTGGTCGTGTTGGTGGTGTAGAGCTTCCTGTAGCCGCATGGCGTTCGTACTTAAATATGGAACTAACCATTCCAATTTTCGCTGTCTCTTATACACATCTCCGAGCCCACGAGACC
+
ABBBADAABDABGGGGGGGGGGGHHHHGGHHGGHGHHGGHGGFHHHHEFEAFHFGHHFHHHGHHGFHFFEEEFGHHGGGGFEGHHHHHHHHHHHDGFHHHGEGHGHHGGHHHHHGGGGFFHGHFFHHGFGHHHHHHGCFGGGHECGGDFF
@M02034:409:000000000-BFKT7:1:2104:10336:8298 1:N:0:32
AAAGTCGAGGTGCCTAAAGTGGCAACCCAGACTAATAAGACTGTTGGTGGTGTAGAGCTTCCTGTAGCCGCATGGCGTTCGTACTTAAATATGGAACTAACCATTCCAATTTTCGCTGTCTCTTATACACATCTCCGAGCCCACGAGACC
+
BBBBBFBBBBABGGGGGGGGGFGFHHH?GHGGHGHHHHHHHHGHHGGGGGEFHHHFHFHHHGHHHHHHHGGGGGHFGEGFGGHHHHHGHHHHHGGHHHHHHHHHHHHGHHHHHHGGGGEFHHHHHHHFHHGH2BFFD/DGGGHGGGGGGA
@M02034:409:000000000-BFKT7:1:2104:14671:8311 1:N:0:32
AAAGTCGAGGTGCCTAAAGTGGCAACCCAGACTTCGCATAATGTTGGTGGTGTAGAGCTTCCTGTAGCCGCATGG
+
BBBBBFBBBBBBGGGGGCGFGGGGHHHGGGHGH55F2A2A5FGHGHAAA1FAA3D5A53B5BBF55A53AE0EEF
@M02034:409:000000000-BFKT7:1:2104:21039:8312 1:N:0:32
AAAGTCGAGGTGCCTAAAGTGGCAACCCAGACTAAGTGTCAGGTTGGTGGTGTAGAGCTTCCTGTAGCCGCATGGCGTTCGTACTTAAATATGGAACTAACCATTCCAATTTTCGCTGTCTCTTATACACATCTCCGAGCCCACGAGACC
+
CCCCCFCCCCABGGGGGGFFGGGHHHHGGHHGHHHHGHHHHHHHHHGEFFEFHHHFGHHHHHHHHHHHHFGFEGHHGEGGGFEHHHGFHHHHHHGFGHHHHHGHHHHHGGHHHHGGGGEGHHHHFHGHHHHHHGFHG/CCGGHGGCFGGG
@M02034:409:000000000-BFKT7:1:2104:27546:8314 1:N:0:32
AAAGTCGAGGTGCCTAAAGTGGCAACCCAGACTCATTGTGGGGTTGGTGGTGTAGAGCTTCCTGTAGCCGCATGGCGTTCGTACTTAAATATGGAACTAACCATTCCAATTTTCGCTGTCTCTTATACACATCTCCGAGCCCACGAGACC
+
AABBAFAABBB?GGGFFFGGGGGHHGHGFHH2FHHHFADFEFFECA?EFGEFHHGHHHHHHGHHFFFHHGCEGGHEEGGGGGHHHFGFGHHHHGBBFGF3CGEGFHFHHGHGGFGDFCDFFFFHHHHHGFHHFHDFD@G/CGHF?CC?D>
@M02034:409:000000000-BFKT7:1:2104:16834:8320 1:N:0:32
AAAGTCGAGGTGCCTAAAGTGGCAACCCAGACTAGGCATGATGTTGGTGGTGTAGAGCTTCCTGTAGCCGCATGGCGTTCGTACTTAAATATGGAACTAACCATTCCAATTTTCGCTGTCTCTTATACACATCTCCGAGCCCACGAGACC
+
BBCCCFCCCCBCGGGGGGGGGGGHHHHGGHHGHHHHHGHHFHHHHHGGGGFFHHHFHHHHHHHHHHHGHGGGFGHHGGGGGEFGGHHGHHHHHGFFFHHHHHHGFHHHHHHHHHGGGDGHHGHHHHHFHHGHHHGGGCGGFGHGGGCGGG
@M02034:409:000000000-BFKT7:1:2104:3944:8329 1:N:0:32
AAAGTCGAGGTGCCTAAAGTGGCAACCCAGACTAGTAAGCAGGTTGGTGGTGTAGAGCTTCCTGTAGCCGCATGGCGTTCGTACTTAAATATGGAACTAACCATTCCAATTTTCGCTGTCTCTTATACACATCTCCGAGCCCACGAGACC
+
BBAABF3ABDAAFCF5A4BFGGGHHHGGGGHDHDGHHH5E5FGHFFGGGFAFGHHEHHHHHFHHHFGHHGG0EEFHGGGEEEBGGHGDGGFFHGFGFGB@FHFFFHGFHHHHHGGGGEFDHEFF4F2FBGGHGF?BE/<@D/GFD/>DD<
@M02034:409:000000000-BFKT7:1:2104:24162:8333 1:N:0:32
AAAGTCGAGGTGCCTAAAGTGGCAACCCAGACTAATCAGAATGTTGGTGGTGTAGAGCTTCCTGTAGCCGCATGGCGTTCGTACTTAAATATGGAACTAACCATTCCAATTTTCGCTGTCTCTTATACACATCTCCGAGCCCACGAGACC
+
CCCCCFBCCBBCGGGGGGGGGGGHHHHGGHFFGHHHHHHHHHHHHHHGFGEFFGHHHHHHHHHHHHHHHFGGGGHGGGGGFFGHHHHFHHHHHHGGGGHHHHGHHHHHHHHHHGGGGGGHHHGHHHHHGHHHHHGFF?DCGGHGGGGGGG
@M02034:409:000000000-BFKT7:1:2104:12482:8343 1:N:0:32
AAAGTCGAGGTGCCTAAAGTGGCAACCCAGACTAATCAGCAGGTTGGTGGTGTAGAGCTTCCTGTAGCCGCATGGCGTTCGTACTTAAATATGGAACTAACCATTCCAATTTTCGCTGTCTCTTATAAACATCTCCGAGCCCACGAGACC
+
ABABAFBCCBABGGGGGGGGGGGHHHHGGHHFHHHHHHHHHHHGHHGEFFEFFFGEFFGHFHHHHFGFFEGEFGGCEEGGGFFGHGHHHHGHHGDEGHHHFHEGGHHFHHHHHGEGGGEFFFHHFHHHHHHHFHHGFCGFCGGECFGGGE
@M02034:409:000000000-BFKT7:1:2104:3933:8345 1:N:0:32
AAAGTCGAGGTGCCTAAAGTGGCAACCCAGACTAGTAAGCAGGTTGGTGGTGTAGAGCTTCCTGTAGCCGCATGGCGTTCGTACTTAAATATGGAACTAACCATTCCAATTTTCGCTGTCTCTTATACACATCTCCG
+
AAAA1BAADDAAGFG1AFF3FGCGGCGGFCHGGFHHHHHGHHHBFFGEFFEFHGHHHFHHHGHHFFGFFE?EEEHGGEEFEBFHHHHGGHEEGHFBGF1C1FGHFGFFHHHHFFEGGG?<GHHFGHFHGGGFCDFGG
@M02034:409:000000000-BFKT7:1:2104:18709:8352 1:N:0:32
AAAGTCGAGGTGCCTAAAGTGGCAACCCAGACTCCGCAGCAGGTTGGTGGTGTAGAGCTTCCTGTAGCCGCATGGCGTTCGTACTTAAATATGGAACTAACCATTCCAATTTTCGCTGTCTCTTATACACATCTCCGAGCCCACGAGACC
+
BBBCAFBCBCBBGGGGGGGGGGGHHHHGGHHGHHHGGGGGHHHHHGCGGGGGGFHFHHHHHHHHGHHHFGGGGGHGGFGGGFHHHHHHHHHHHHEFHHHGFGDGHHHFFHHHHFGGGGFHHHHHGHHFHFHHHHGGG@GGGGHGGGGGGE
@M02034:409:000000000-BFKT7:1:2104:13956:8352 1:N:0:32
AAAGTCGAGGTGCCTAAAGTGGCAACCCAGACTCCTATTCCGGTTGGTGGTGTAGAGCTTCCTGTAGCCGCATGGCGTTCGTACTTAAATATGGAACTAACCATTCCAATTTTCGCTGTCTCTTATACACATCTCCGAGCCCACGAGACC
+
CBCCBFCBCCBBGGGGGGGGGGGHHHHGGHHGHHHHHHHHHHGFGGGEFGEFHHHHHHHHHHHHGGHHHGGGGGHHGGGGFEFHHHHGHHHHHGGGFHGFGHHHHHGHHGHHHHGGGGGFHHHHGHGGFGFHFHHGGBGC?FHGGCCDFE
@M02034:409:000000000-BFKT7:1:2104:21504:8359 1:N:0:32
AAAGTCGAGGTGCCTAAAGTGGCAACCCAGACTAATACTAATGTTGGTGGTGTAGAGCTTCCTGTAGCCGCATGGCGTTCGTACTTAAATATGGAACTAACCATTCCAATTTTCGCTGTCTCTTATACACATCTCCGAGCCCACGAGACC
+
A?AABFBBBBABGGGGGGGGGFFCF4GEA2AFCEDEGGAGHHFHHBFAF2AFGFFFGFFGHFHFGHHHFEFCEEHGFEFFGECGGHHFHHHEGBDFGHFHGHHHGHHHHGGHFFEDEEEGFHGG4GHHGFHFHFFHGFFGGGEFG?DGDE
@M02034:409:000000000-BFKT7:1:2104:21522:8361 1:N:0:32
AAAGTCGAGGTGCCTAAAGTGGCAACCCAGACTAATACTAATGTTGGTGGTGTAGAGCTTCCTGTAGCCGCATGGCGTTCGTACTTAAATATGGAACTAACCATTCCAATTTTCGCTGTCTCTTATACACATCTCCGAGCCCACGAGACC
+
AABBAFBADDAABGGGGGGGGGGGHHHEGHHGGHGHFHHDGHFGHHGAFEBFGFGHHFFHHHHHFHHFGEEGFGHHGEEFFEFCGHFGEDEHHHFFFHHHHHHHGHGHHHHHGHCDGGGFHHHFGHGHFHGHGF3FE/BCGGFF?C/?CC
@M02034:409:000000000-BFKT7:1:2104:7406:8366 1:N:0:32
AAAGTCGAGGTGCCTAAAGTGGCAACCCAGACTAATACTCAGGTTGGTGGTGTAGAGCTTCCTGTAGCCGCATGGCGTTCGTACTTAAATATGGAACTAACCATTCCAATTTTCGCTGTCTCTTATACACATCTCCGAGCCCACGAGACC
+
AAABBFBBBBBBGFGGGGGGFFGHHHHGGHGGHHHHHHHHHGHHHGGEFCGGHGHFGGHHHHHHHGHGGEEEEGHFGGGGGGGFHHGHHHDGHFDGFHHHFHFGBGHFHHGHHFGGGGFFHHGH4FGFFHFHGGFF?/BBCGEED/@DDF
@M02034:409:000000000-BFKT7:1:2104:5007:8383 1:N:0:32
AAAGTCGAGGTGCCTAAAGTGGCAACCCAGACTGGGGGGGGGGTTGG
+
>AAB>BAA@DBBGGGGCFFFGGGHHHHGGHHGHGD2EEFFFF?BBFF
@M02034:409:000000000-BFKT7:1:2104:12669:8391 1:N:0:32
AAAGTCGAGGTGCCTAAAGTGGCAACCCAGACTCAGCATAATGTTGGTGGTGTAGAGCTTCCTGTAGCCGCATGGCGTTCGTACTTAAATATGGAACTAACCATTCCAATTTTCGCTGTCTCTTATACACATCTCCGAGCCCACGAGACC
+
BBCCBFCCCCBCGGGGGGGBGGGHGHHGGHHGHHHHHHHHHHHGHHHGFGEFGHHHHFHHHHHHHHHHHEFGGGHHGGGGGGHHHHHGHHHHHHGHGHHHHHFHGHHHHHHHHHGGGGGHHHHHHHGHFHHGHHHHGFGGGGHGGGFGGG
@M02034:409:000000000-BFKT7:1:2104:4987:8391 1:N:0:32
AAAGTCGAGGTGCCTAAAGTGGAAACCCAGACTGGGGGGGGGGTTGGTGGTGTAGAGCT
+
AA>1>BA>DDAAEEGCF1FAFF1AGFFGFCEFH1AFEGGG@-@@@@@-999AABFFF/9
@M02034:409:000000000-BFKT7:1:2104:21339:8402 1:N:0:32
AAAGTCGAGGTGCCTAAAGTGGCAACCCAGACTCATCCTCAGGTTGGTGGTGTAGAGCTTCCTGTAGCCGCATGGCGTTCGTACTTAAATATGGAACTAACCATTCCAATTTTCGCTGTCTCTTATACACATCTCCGCGCCCACGAGACC
+
BBBBBFBBBBBBGGGGFGGFGFGHHHHGGGFGHGHHHHHHHHHHHHGGGGFGHHGHHHHHFHHHGBGFHEEGGEHGGFGGGFHGHHHFFGFHHBGGGHHHHHGGDHHHHGEHHFFGGCGFHEHHDHHDFGDHEGDGD<B?CFGGGGGDAC
@M02034:409:000000000-BFKT7:1:2104:24880:8410 1:N:0:32
AAAGTCGAGGTGCCTAAAGTGGCAACCCAGACTGAGAATAAGGTTGGTGGTGTAGAGCTTCCTGTAGCCGCATGGCGTTCGTACTTAAATATGGAACTAACCATTCCAATTTTCGCTGTCTCTTATACACATCTCCGAGCCCACGAGACC
+
BBBBBFBBBBABFGGGGGGGGGGFHHGGGHHGHHFGDHHHHHGHHGGBFEEFFFH5FFHHHFHFHHHHHGGGGGHBEEEEFFGHHHFFHHHHHH3FFHGHGHFGHHGHHHHHHGGEGGEHHGHHGGHHHHHHHHGFDBBCGGHGGGD/DF
@M02034:409:000000000-BFKT7:1:2104:18042:8412 1:N:0:32
AAAGTCGAGGTGCCTAAAGTGGCAACCCAGACTGCGATGGAGGTTGGTGGTGTAGAGCTTCCTGTAGCCGCATGGCGTTCGTACTTAAATATGGAACTAACCATTCCAATTTTCGCTGTCTCTTATACACATCTCCGAGCCCACGAGAC
+
BCBCBFBBCCBAGGGGGGGFGGGGHHHGGHHGHHHGGHEGGHGEGHGGGGEFHHHHHHEHHHHHHHHHHEGGEGHHGGGGGGGHHHFHHHHGHHHHHFFHHHGHHHHHGHGHHFEEEGFFHHFHHHHHHHEFHHHHGCCGGEEFGGGGD
@M02034:409:000000000-BFKT7:1:2104:18842:8420 1:N:0:32
AAAGTCGAGGTGCCTAAAGTGGCAACCCAGACTGGTTTGTCTGTTGGTGGTGTAGAGCTTCCTGTAGCCGCATGGCGTTCGTACTTAAATATGGAACTAACCATTCCAATTTTCGCTGTCTCTTATACACATCTCCGAGCCCACGAGACC
+
AAAABFBBDBAAGFGGFGGF54FFFHGGGHGGGHH5GHFHHHHHGD2AF2EFHFF5FGHHHFHHFHHHHGGGEEHFEEEEEEFCHHFBGHFHHBFGHEHHHHHHHHGG4FGHHHG?G/EGGHHHHGGHGHBFCGFHG//<<FEFGGGGGG
@M02034:409:000000000-BFKT7:1:2104:18859:8425 1:N:0:32
AAAGTCGAGGTGCCTAAAGTGGCAACCCAGACTGGTTTGCCTGTTGGTGGTGTAGAGCTTCCTGTAGCCGCATGGCGTTCGTACTTAAATATGGAACTAACCATTCCAATTTTCGCTGTCTCTTATACACATCTCCGAGCCCAC
+
BBBABFBBBBBBGGGGBGGGGGGCHHHGGEFGH3BBD2A5BBGHFHHGEGEGHFHHHGHGHHHHHHHHHGGGGGHHGGGGGGEHHHHHFGFHHGFHGHHHHHBGHGHBDGGHHHGGE?GFHHHHFGBGFFFHFHFFF//@DE/?
@M02034:409:000000000-BFKT7:1:2104:17502:8427 1:N:0:32
AAAGTCGAGGTGCCTAAAGTGGCAACCCAGACTCCGCCTAGTGTTGGTGGTGTAGAGCTTCCTGTAGCCGCATGGCGTTCGTACTTAAATATGGAACTAACCATTCCAATTTTCGCTGTCTCTTATACACATCTCCGAGCCCACGAGACC
+
BBBBBFBBBBAAGGGGGCGGGFGGHHHGGAHGHHHGGGGCGHHHHHGFFFGFGFHGHHHHHHHGFGHHHEEEGGHHGEGGGEEHGHGGFHEHHHFFHGGHHFHHHGHHHHHHHFFEGGFHHHHGHHHGFFHHHHGHG?C?CFCFGCGGGG
@M02034:409:000000000-BFKT7:1:2104:21743:8432 1:N:0:32
AAAGTCGAGGTGCCTAAAGTGGCAACCCAGACTTCTTCGGGGGTTGGTGGTGTAGAGCTTCCTGTAGCCGCATGGCGTTCGTACTTAAATATGGAACTAACCATTCCAATTTTCGCTGTCTCTTATACACATCTCCGAGCCCACGAGACC
+
CCCCCFCCCCABGGGGGGGFGFGHHHHGGHEGHHHGHHGGGGGCGGFEFEEFFFGFGGGGGHHHGGHGFGGCEFHFGEFGGFHHGHHEHHHHFHFDHHHHGFHHHHGHHHHGHFDDGGEHHHHHFHGGHFHHHHHHGCDFCGHGG@CGGE
@M02034:409:000000000-BFKT7:1:2104:18877:8434 1:N:0:32
AAAGTCGAGGTGCCTAAAGTGGCAACCCAGACTAAGAATCAGGTTGGTGGTGTAGAGCTTCCTGTAGCCGCATGGCGTTCGTACTTAAATATGGAACTAACCATTCCAATTTTCGCTGTCTCTTATACACATCTCCGAGCCCACGAGACC
+
BBCCBFCCCCBCGGGGGGGGGGGHHHHGGHHGHBFHFGHHFHHHGHGEGGEFHHHHHHHHHHHHHHHHHGGGGGHHGGGGGGHHHHFGHHHHHHFHHHHHHHHHHHGHHHHHHHGGGGGHHGHHHHHHHHHHHHFGG/CFGGHGGGGGGA
@M02034:409:000000000-BFKT7:1:2104:21654:8435 1:N:0:32
AAAGTCGAGGTGCCTAAAGTGGCAACCCAGACTAATAAGCAGGTTGGTGGTGTAGAGCTTCCTGTAGCCGCATGGCGTTCGTACTTAAATATGGAACTAACCATTCCAATTTTCGCTGTCTCTTATACACATCTCCGAGCCCACGAGACC
+
ABBBAFBACCBBGGGGGGGFGGGHHHHGGHHGHHHHHHHHHHHHHHGEFGEFHHHHHHHHFHHHGHHHHGGGGGHHGGGGGFHHHHHHHHHHHHHFHHGHHHGHHHHHHHHHHHGGGGGGHHHHHHHHHGHHGHGHGGFFGGHGGCGGGF
@M02034:409:000000000-BFKT7:1:2104:9169:8437 1:N:0:32
AAAGTCGAGGTGCCTAAAGTGGCAACCCAGACTCGTGGTGGGGTTGGTGTTGTTGAA
+
BBBBBFABBBAAGGGGAGGGGGGHHHHGGGH2F3AFGFGFG?EGAGA111B1A1B55
@M02034:409:000000000-BFKT7:1:2104:20530:8440 1:N:0:32
AAAGTCGAGGTGCCTAAAGTGGCAACCCAGACTGAGCGGCCGGTTGGTGGTGTAGAGCTTCCTGTAGCCGCATGGCGTTCGTACTTAAATATGGAACTAACCATTCCAATTTTCGCTGTCTCTTATACACATCTCCGAGCCCACGAGACC
+
CCCCCFCCCCABGGGGGGGGGGGHHHHGGHHGHHHHHGGGGGGGEGCEGGGGHGHFGFHHHHHHHFHBGEEEGFHCEECGFE?GHHFGHFDHHHDFHHHFHHFHGFHFEGHHHDDGGCCGHFHHFHHGFFHGGHHFG/CCGEHFGGGGGG
@M02034:409:000000000-BFKT7:1:2104:3573:8441 1:N:0:32
AAAGTCGAGGTGCCTAAAGTGGCAACCCAGACTAAGAATACTGTTGGTGGTGTAGAGCTTCCTGTAGCCGCATGGCGTTCGTACTTAAATATGGAACTAACCATTCCAATTTTCGCTGTCTCTTATACACATCTCCGAGCCCACGAGACC
+
BBBBBFCCCBAAGGGGGGGGFGGHHHHGGHHGHHHHHHHHHHHHHHHGGGEFGHHFHHHHGHHHGGHGHEGGGGHHGGGGGGGHHHHGHGGFGHFEHHGHHHHHHHHHFHHHHHGGGGGFHHHHHHGGHGHHHHHHG/DGFGHGF@CDFF
@M02034:409:000000000-BFKT7:1:2104:11736:8444 1:N:0:32
AAAGTCGAGGTGCCTAAAGTGGCAACCCAGACTTCGTGTTCTGTTGGTGGTGTAGAGCTTCCTGTAGCCGCATGGCGTTCGTACTTAAATATGGAACTAACCATTCCAATTTTCGCTGTCTCTTATACACATCTCCGAGCCCACGAGACC
+
CCCCCFBCCCABCGGGGGGGGGGGHHHGGGHGHHHGGGHHHHHHHHGEFFAFGHHHHHHHHHHHHHHHHGGGGGHHGGGGGGGHHHGFHHHHHHGHHHHHHHHHHHHHHHHHHHGGGGGHHHHHHHHHGGHHHHGHGDGGGGGGGCGGGF
@M02034:409:000000000-BFKT7:1:2104:21728:8445 1:N:0:32
AAAGTCGAGGTGCCTAAAGTGGCAACCCAGACTTCTTCGGGGGTTGGTGGTGTAGAGCTTCCTGTAGCCGCATGGCGTTCGTACTTAAATATGGAACTAACCATTCCAATTTTCGCTGTCTCTTATACACATCTCCGAGCCCA
+
AABAAFA?ADA?GGG5ABFFFFAFGHHGFHFDHHHHHHHGG2EEE0>??1?1FBF3FFFGDGGH@4E43>E>EEH0/?EFEE?FFFGFDHF4BF31FFFF1?1B1BG22GHHFDCDGA?FBGGBBBDFGFHHHHFFGCGGGGE
@M02034:409:000000000-BFKT7:1:2104:11834:8450 1:N:0:32
AAAGTCGAGGTGCCTAAAGTGGCAACCCAGACTAATAAGAATGTTGGTGGTGTAGAGCTTCCTGTAGCCGCATGGCGTTCGTACTTAAATATGGAACTAACCATTCCAATTTTCGCTGTCTCTTATACACATCTCCGAGCCCACGAGAC
+
ABABAFCCCCCCGGGGGGGGGGGHHHHGGHHGHHFHHHHHHGHHHHGGGGFFGHHGHHHHHHHHHHHHHGGGGGHHGGGGGGHHHHFHHHGHHHGHHHHHHHHHHHHHHHHHHHGGGGGHHHHHHHHHHHGHHHHHG<BDGGHGGGGGF
@M02034:409:000000000-BFKT7:1:2104:13202:8452 1:N:0:32
AAAGTCGAGGTGCCTAAAGTGGCAACCCAGACTGGGGGGGGGGTT
+
>A11A3AADDAACFFGGFFAF1ECGHAAAGCFGHHGGGEG@<;@@
@M02034:409:000000000-BFKT7:1:2104:18058:8464 1:N:0:32
AAAGTCGAGGTGCCTAAAGTGGCAACCCAGACTTCTGAGCGGGTTGGTGGTGTAGAGCTTCCTGTAGCCGCATGGCGTTCGTACTTAAATATGGAACTAACCATTCCAATTTTCGCTGTCTCTTATACACATCTCCGAGCCCACGAGACC
+
ABABBFBBBBABGGGGGGGGGGGHHHGFFHHGHHHHHFGHGEEEFEGEGGGFHFGDHFHHHGHHHHHHHFGEEEHHGEGGGGFHGHGGHHHHHHHFHHHHGFHHFHHFHHHHHFDGGGDHFHHHFHFBHFFFHHH2C/@CDGHGGFCEGE
@M02034:409:000000000-BFKT7:1:2104:4699:8464 1:N:0:32
AAAGTCGAGGTGCCTAAAGTGGCAACCCAGACTGGGGGGAGTGTTGGTGGTGTAGAGCTTCCTGTAGCCGCATGGCGTTCGTACTTAAATATGGAACTAACCATTCCAATTTTCGCTGTCTCTTATACACATCTCCGAGCCCACGAGACC
+
BCCCCFAABCAAGGGGGGGGGFFFHHFGGHGGHHGHGGGGGFHHHHHDFGDFGHHHHGHHHHHHHGHHHGGFGGHGGGGGFGHHHHDFHHFHHHDDGGGFGHHHHHGHHHHHHHGGGGGGGGFGFFFFFFGGGGFFG-9?@EGEB-CDDA
@M02034:409:000000000-BFKT7:1:2104:19532:8466 1:N:0:32
AAAGTCGAGGTGCCTAAAGTGGCAACCCAGACTGCGAATAAGGTTGGTGGTGTAGAGCTTCCTGTAGCCGCATGGCGTTCGTACTTAAATATGGAACTAACCATTCCAATTTTCGCTGTCTCTTATACACATCTCCGAGCCCACGAGACC
+
AAAABFCCCCCCGGGGGGGGGGGFHHHGGHHGHHHGGGGGHHGFFFEGFEFFHHHDGGHHHHGHHGHFGGGEFGHGGEGGGFHHHHHHHHHHHHHHHHHGGFHHHHGFHHHHHHGGGGFGHHHHHHHHFHFHHFHFA>CCGFGGGGCFGF
@M02034:409:000000000-BFKT7:1:2104:18070:8477 1:N:0:32
AAAGTCGAGGTGCCTAAAGTGGCAACCCAGACTTCTGAGCGGGTTGGTGGTGTAGAGCTTCCTGTAGCCGCATGGCGTTCGTACTTAAATATGGAACTAACCATTCCAATTTTCGCTGTCTCTTATACA
+
AAAAAFAADD1AGGBFG1GGGFFGHHCEECHGBFFHFBFF?EEEE/AAF/EFE1F2F11BFEFHDF2D@/>>ECHGE/ECE/0>?GGGHHFHE11>>11FGA1FFEG22GFG>2>?C?<FD2B21B2@>
@M02034:409:000000000-BFKT7:1:2104:12308:8480 1:N:0:32
AAAGTCGAGGTGCCTAAAGTGGCAACCCAGACTTCGTGTTCTGTTGGTGGTGTAGAGCTTCCTGTAGCCGCATGGCGTTCGTACTTAAATATGGAACTAACCATTCCAATTTTCGCTGTCTCTTATACACATCTCCGAGCCCACGAGACC
+
BBCCBFBCCCCBGGGGGGGGGGGHHGHGGHHGHHHGFFHHHHHHHHHGFGEFGFHFGHHHHHHGGFHHHEEEGGHHGGGGGEHHHHHGHFFHHFFFGHHGHHHHHHHHHHHHHHGGGGFGHGHHHHGHGHFHGHHFFFGFGGHGGCGGGA
@M02034:409:000000000-BFKT7:1:2104:18370:8481 1:N:0:32
AAAGTCGAGGTGCCTAAAGTGGCAACCCAGACTTTGAATAATGTTGGTGGTGTAGAGCTTCCTGTAGCTGCATGGCGTTCGTACTTAAATATGGAACTAACCATTCCAATTTTCGCTGTCTCTTATACACATCTCCGAGCCCACGAGACC
+
ABABAFBBBCBCGGGGGGGGGGGHHGHGGHHGHHHHHHHHHHHGHHHEFEFFHHHGHHHGHHHHHHHHHHGHHHHHGGGGGGGHHHHHHHHHHHGHGGHHHFHHHHHGHHHHHHGGGGGGHHHHHHHHHHHHHHHGF>CGGGHGGGGGGF
@M02034:409:000000000-BFKT7:1:2104:22491:8482 1:N:0:32
AAAGTCGAGGTGCCTAAAGTGGCAACCCAGACTAAGAAGGATGTTGGTGGCGTAGAGCTTCCTGTAGCCGCATGGCGTTCGTACTTAAATATGGAACTAACCATTCCAATTTTCGCTGTCTCTTATACACATCTCCGAGCCCACGAGAC
+
ABABA5AADDAAGGGFGGFFGDEBGEHEGHHEHGHHHFHH2AEFFB2ABE1AEEE1GGGHHHGFFFHFHGGGGGHFEE@FFGFAGHHHHHHHGF33CGGHFHHHHEHHFGHHFHGGG?EFFHHHHHG2BG111BGHD?CBC/FFCCC/A
@M02034:409:000000000-BFKT7:1:2104:21909:8488 1:N:0:32
AAAGTCGAGGTGCCTAAAGTGGCAACCCAGACTAAGCCGGGTGTTGGTGGTGTAGAGCTTCCTGTAGCCGCATGGCGTTCGTACTTAAATATGGAACTAACCATTCCAATTTTCGCTGTCTCTTATACACATCTCCGAGCCCACGAGAC
+
BBBBBFBBCBABGGGGGGGFFGGGHEHGGHHGHHHHHGGGGEFEGHHEFGEFHHHHHHHHHGHHGHHHHEGGGGHHGFGGGFHHHHHGHHHHHHGBFGFGFHGHHGFHHHHHHHGGGGGGHHHHHHHHGHEHHHFG?/B?@FHGDG?DD
@M02034:409:000000000-BFKT7:1:2104:7567:8490 1:N:0:32
AAAGTCGAGGTGCCTAAAGTGGCAACCCAGACTCCGCCTCAGGTTGGTGGTGTAGAGCTTCCTGTAGCCGCATGGCGTTCGTACTTAAATATGGAACTAACCATTCCAATTTTCGCTGTCTCTTATACACATCTCCGAGCCCACGAGACC
+
>AAAAFAAD1>ABGGBC1FEEGFFFGHGGGFFCGGEEGGGCCG1BAEEFCEFA1FBFGHGHHHHGGHHHEEEGFGHGGGGGEFHHHHE1FEGHHEBBGHFGFBGH2>2FGFFHG<?EA?BDGGGHHBDDFGHHHH<A/BCC/FE@/</<<
@M02034:409:000000000-BFKT7:1:2104:26394:8492 1:N:0:32
AAAGTCGAGGTGCCTAAAGTGGCAACCCAGACTTTGTCGGCGGTTGGGGGTGTAGAGCTTCCTGTAGCCGCATGGCGTTCG
+
BBBBBFBBBBABFBFGGFGGGG2GHHHGGHHGHHHHAFFGGGGAAEE0>E>EE3FGHB3BFGF3FEG4B?/>?EG0EEE/?
@M02034:409:000000000-BFKT7:1:2104:10843:8498 1:N:0:32
AAAGTCGAGGTGCCTAAAGTGGCAACCCAGACTCTGTCTTCGGTTGGTGGTGTAGAGCTTCCTGTAGCCGCATGGCGTTCGTACTTAAATATGGAACTAACCATTCCAATTTTCGCTGTCTCTTATACACATCTCCGAGCCCACGAGACC
+
BABAAFBBBBABGGGGGFGGGGGHFGHGGHHGHHHHHGHGHHGGGGGEFGEFGHHHHFGHHHHGFDHDFEGGGGHHGGGGFFGHHHGFHHGHHHFHHHFFGGFGHHHFHHGHFHGGGGGGHFHHFHGHFGFGGGDGE@GDGGHGFCFDGC
@M02034:409:000000000-BFKT7:1:2104:15202:8503 1:N:0:32
AAAGTCGAGGTGCCTAAAGTGGCAACCCAGACTAATACTGCTGTTGGTGGTGTAGAGCTTCCTGTAGCCGCATGGCGTTCGTACTTAAATATGGAACTAACCATTCCAATTTTCGCTGTCTCTTATACACATCTCCGAGCCCACGAGACC
+
CCCCCFCCDCBBGGGGGGGGGGGHHHHGFDGFHGGGFBFHGHHHHHFEFEEFG3F5FEGHFHHH5B5FDEE0EEGFGGGGG?2FGHHDGFFHHF3BFF3FFFFGHHHEFFFHFGECFA<3?BFD?FDGHBDGGFGDFBFGGC<A@//ADC
@M02034:409:000000000-BFKT7:1:2104:13115:8505 1:N:0:32
AAAGTCGAGGTGCCTAAAGTGGCAACCCAGACTAAGGGGAATGTTGGTGGTGTAGAGCTTCCTGTAGCCGCATGGCGTTCGTACTTAAATATGGAACTAACCATTCCAATTTTCGCTGTCTCTTATACACATCTCCGAGCCCACGAGACC
+
BBBBBFBBBBAAFGGGGGFGGFGFHHHGGGHGHHHGHHGGGHHHHHHEGGEGHGHDGFHHHGHHHHHHHGGFFGHHGEGGGFFHHHHGHHGHHGFHHHHGHHHHHHHGHGHHHHGGGCEGFHGHHHHFHHHHGGFFG@@/DCHGGGGGGC
@M02034:409:000000000-BFKT7:1:2104:14912:8506 1:N:0:32
AAAGTCGAGGTGCCTAAAGTGGCAACCCAGACTAAGAATCCGGTTGGTGGTGTAGAGCTTCCTGTAGCCGCATGGCGTTCGTACTTAAATATGGAACTAACCATTCCAATTTTCGCTGTCTCTTATACACATCTCCGAGC
+
AAAABFABBBAAGFGGGGGGFDFCEHHGFHD23A3BEBFFGGGGG?AE1EEFEDF5DGHF5BFFFFFF3B@EEGGFE>EFEECGFGHHEG4GFG3BF3FG3E3F3BE4FF3FG4/EE</BF2FG1BFDDC111BG<C//<
@M02034:409:000000000-BFKT7:1:2104:10824:8507 1:N:0:32
AAAGTCGAGGTGCCTAAAGTGGCAACCCAGACTCTGTCTTCGGT
+
AAAB>DBABBBBGGGGBFGGGGGHHHHGGHHCF3FFBBFBB2EF
@M02034:409:000000000-BFKT7:1:2104:15449:8519 1:N:0:32
AAAGTCGAGGTGCCTAAAGTGGCAACCCAGACTTGTCCGCAGGTTGGTGGTGTAGAGCTTCCTGTAGCCGCATGGCGTTCGTACTTAAATATGGAACTAACCATTCCAATTTTCGCTGTCTCTTATACACATCTCCGAGCCCACGAGACC
+
CBCCCFBCCCBCGGGGGGGGGGGHHHHGGHHGHHHHHHGGGGGHHHGGGGGFGHGGGGHHHHHHGHHHGGGGGGHHGGGGGFHHHHHHHHHHHHGGHHGHHHHHGHHHHGHHHFGGGGGHHFGHGHHFFHHHHHGHG@CGGGHGG??FGF
@M02034:409:000000000-BFKT7:1:2104:15823:8522 1:N:0:32
AAAGTCGAGGTGCCTAAAGTGGCAACCCAGACTGGTACTGTGGTTGGTGGTGTAGAGCTTCCTGTAGCCGCATGGCGTTCGTACTTAAATATGGAACTAACCATTCCAATTTTCGCTGTCTCTTATACACATCTCCGAGCCCACGAGAC
+
BBBBAFBBBBBBGGGGGCGGGGGHHHHGGGHGHHHFCHHFFFHHGDGGGGGFHHHHHHHHHHHHHHHHHGGGGGHHGGGGGGHHHHGFFGHHHGHHHHGGHHHHHHGHHHHHHHGGGFGFHGHHGHGGHHHHHHFGDCGGGGGGF/@?D
@M02034:409:000000000-BFKT7:1:2104:15804:8523 1:N:0:32
AAAGTCGAGGTGCCTAAAGTGGCAACCCAGACTGGTACTGTGGTTGGTGGTGTAGAGCTTCCTGTAGCCGCATGGCGTTCGTACTTAAATATGGAACTAACCATTCCAATTTTCGCTGTCTCTTATACACATCTCCGAGCCCACGAGACC
+
CCCBCFBBBBAAGGGGGGGGGGGHHHHGGHHGHHHHHHHHGHHHGGGGFGFFHGHGHHHHHHHHGHHHHGGGGGHHGGGGGFGHHHGHHHHHHEFHFFFHHHHHHHHHHGHHHFGGGGGGHGHHFHFHHHHHHHHHGF@CGGHGGGGGGG
@M02034:409:000000000-BFKT7:1:2104:13499:8524 1:N:0:32
AAAGTCGAGGTGCCTAAAGTGGCAACCCAGACTACTACGTCTGTTGGTGGTGTAGAGCTTCCTGTAGCCGCATGGCGTTCGTACTTAAATATGGAACTAACCATTCCAATTTTCGCTGTCTCTTATACACATCTCCGAGCCCACGAGACC
+
CCBCCFCBCCAAGGGGGGGGGGGHHHHGGHHGHHHHHHGHHHGHHGFEFEEFGFHHHHHHHHHHHGHHHGGGGGHHGGGGFFEFHHHHHHHHHGHHHHHGHHHHHHHHFGHHHHGGGGGFGGHGHHHHFHFHGHHHG?CCDGHGCGGGGC
@M02034:409:000000000-BFKT7:1:2104:6111:8529 1:N:0:32
AAAGTCGAGGTGCCTAAAGTGGCAACCCAGACTCAGGGTGGGGTTGGTGGTGTAGAGCTTCCTGTAGCCGCATGGCGTTCGTACTTAAATATGGAACTAACCATTCCAATTTTCGCTGTCTCTTATACACATCTCCGAGCCCACGAGACC
+
BBBBAFBBBBBBGGGGGGGGGGGHHHHGGHHGHHHFHHHGGGGGGFEGFGGGGFHDFGHHGHHHGHHBGGGEFGFAEEGGFFFGHHFHGHHHHH3DFHHGCGDFBFFFBGGHHHGGGGEHFHGHDHGHDFHHFGF@//>DCGHGGGGGGF
@M02034:409:000000000-BFKT7:1:2104:4978:8529 1:N:0:32
AAAGTCGAGGTGCCTAAAGTGGCAACCCAGACTACGCCTAAGGTTGGTGGTGTAGAGCTTCCTGTAGCCGCATGGCGTTCGTACTTAAATATGGAACTAACCATTCCAATTTTCGCTGTCTCTTATACACATCTCCGAGCCCACGAGACC
+
BBBBBFBBBBBAGGGGGGGFGGGHHHHGGHHGHGFCF?G2FGHHGGFEFDEFHHHFHHHHHGHFGHHHHGGEGGHHGGGGGFHHHHGFHHGHHHFGFHHFHHFGHHHFHGHHHGGGGGEGHHHHDHHHFHHEHHHGG@GDGGHGGCGCFE
@M02034:409:000000000-BFKT7:1:2104:12140:8536 1:N:0:32
AAAGTCGAGGTGCCTAAAGTGGCAACCCAGACTCAGAATAAGGTTGGTGGTGTAGAGCTTCCTGTAGCCGCATGGCGTTCGTACTTAAATATGGAACTAACCATTCCAATTTTCGCTGTCTCTTATACACATCTCCGAGCCCACGAGACC
+
BABBAFBBBBABGGGGGGGGGFGHHHH?FFGGHHFGFGHHHHHEGFCFFEEEFGHFHHGHHHHFFGHHHEEFFGHHGGGGGGBHGHHHHHGHHHHFFGHGGCGHHHGHHHHHGHGGGGGFHFHHHFFGGH2FFFFD?CFCGFGGGGCGGE
@M02034:409:000000000-BFKT7:1:2104:19656:8539 1:N:0:32
AAAGTCGAGGTGCCTAAAGTGGCAACCCAGACTTCTAATTCTGTTGGTGGTGTAGAGCTTCCTGTAGCCGCATGGCGTTCGTACTTAAATATGGAACTAACCATTCCAATTTTCGCTGTCTCTTATACACATCTCCGAGCCCACGAGACC
+
CCCCCFBCCCBBGGGGGGGGGGGHHHHGGHHGHHHHHHHHHHHHHHHEFGEFGHGFHFHHHHHGGHHHHGGGGGHGEEEFEEGHHHHHHFFHHEFGGGHHBGHHHHGHHHHHHHGGGGFHHHHHHHHFFHHHHHHEE<DFGGHGGGGGGE
@M02034:409:000000000-BFKT7:1:2104:5693:8541 1:N:0:32
AAAGTCGAGGTGCCTAAAGTGGCAACCCAGACTACGGTTGGGGTTGGTGGTGTAGAGCTTCCTGTAGCCGCATGGCGTTCGTACTTAAATATGGAACTAACCATTCCAATTTTCGCTGTCTCTTATACACATCTCCGAGCCCACGAGACC
+
B?ABBFABBBBBGGGGGGGGGFFGGHHGGGHGHHHGEGGGGCEFEEEEFEEFGFGFHHHHHHHFFGHHGGEEEEHGEEGFFABFGGFGHHFHHFEHHGHGGHHHHHHFHHHHHGGGGGDHHGHHHFGFGHGHHHHGGGCGGGHGCC@CEF
@M02034:409:000000000-BFKT7:1:2104:15817:8543 1:N:0:32
AAAGTCGAGGTGCCTAAAGTGGCAACCCAGACTGGTACTGTTGTTGGTGGTGTAGAGCTTCCTGTAGCCGCATGGCGTTCGTACTTAAATATGGAACTAACCATTCCAATTTTCGCTGTCTCTTATACACATCTCCGAGCCCACGCGA
+
AABAAFA33>>AGGGGGGGGGGEFHHGGFHGGHC25DAG555BFCHHGGGEGHGHGGHHHGHHHHHHHHGEEGGGHGGGGGEGHHHHFHHGHHFHFGFHGGHFFHFFH4BFHHFGGGGGGHGHH?FFBBGDHGBGDGB@<DEEFG/<A
@M02034:409:000000000-BFKT7:1:2104:15798:8547 1:N:0:32
AAAGTCGAGGTGCCTAAAGTGGCAACCCAGACTCCGAATCATGTTGGTGGTGTAGAGCTTCCTGTAGCCGCATGGCGTTCGTACTTAAATATGGAACTAACCATTCCAATTTTCGCTGTCTCTTATACACATCTCCGAGCCCACGAGACC
+
CCCCCFCCCCCBGGGGGGGGGGGHHHHGGHHGHHHGGGGGHHHHHHHFFGFGHHHHHHHHHHHHGGHHHGGGGGHHGGGGGFGHHHHHHHHHHHHHHHHHHGHGHHHHFGHHGHGGGGGGHHHHHHHHGHFGGHHHFCGGGGHGGGGGGE
@M02034:409:000000000-BFKT7:1:2104:12118:8548 1:N:0:32
AAAGTCGAGGTGCCTAAAGTGGCAACCCAGACTCAGAATAAGGTTGGTGGTGTAGAGCTTCCTGTAGCCGCATGGCGTTCGTACTTAAATATGGAACTAACCATTCCAATTTTCGCTGTCTCTTATACACATCTCCGAGCCCACGAGACC
+
AABBBFBBBBAAGGGGCFGGGGGHHHHGGHHGHGHHHHGHFFHHHHGAFEGGHHHHHBGHHHHHHHHHHGGGGGGHGEGGGGGHHHHHHHHHHH3BFGHGFHFGFGHFGHHHHGGDGGDEFGHHDGBGFFFGGHHFE@BDGEHFFFGFDC
@M02034:409:000000000-BFKT7:1:2104:8361:8549 1:N:0:32
AAAGTCGAGGTGCCTAAAGTGGCAACCCAGACTATTGGGGCTGTTGGTGGTGTAGAGCTTCCTGTAGCCGCATGGCGTTCGTACTTAAATATGGAACTAACCATTCCAATTTTCGCTGTCTCTTATACACATCTCCGAGCCCACGAGACC
+
BCCCAFCCCCBBGGGGGGGFGGGHHHHGGHHGHGHFHHGGGGGFGHH1FEAFFGHHHHHHHHHHGGHHHEEEGEHFEEEFFGBGHHHGHHGEHHBGFGFFGHGHGHHEGHHHHBEEEGGGHHHFFHHHFFFHGG?GECGBDGHGFGGGGE
@M02034:409:000000000-BFKT7:1:2104:18703:8551 1:N:0:32
AAAGTCGAGGTGCCTAAAGTGGCAACCCAGACTCGGGAGCATGTTGGTGGTGTAGAGCTTCCTGTAGCCGCATGGCGTTCGTACTTAAATATGGAACTAACCATTCCAATTTTCGCTGTCTCTTATACACATCTCCGAGCCCACGAGACC
+
CCCCCFBCCCCBGGGGGGGGGGGHHHHGGHHGHHGGGGGGHHHHHHHEFGEFGHHHHHHHHHHHHHHHHGGGGGGHGEGGGFGHHHHHHHHHHGHHHHHHHHGHHHHHGHHHHHGGGGFHHHHHFHHHHHHHGGHHG/DCGGHGG?GGGE
@M02034:409:000000000-BFKT7:1:2104:8015:8557 1:N:0:32
AAAGTCGAGGTGCCTAAAGTGGCAACCCAGACTGGGGTGGGGGTTGGTGGTGTAGAGCTTCCTGTAGCCGCATGGCGTTCGTACTTAAATATGGAACTAACCATTCCAATTTTCGCTGTCTCTTATACAATCTCCGAGGCCACGAGACCA
+
AAAABFABBBBBGGGFGGGGGGGGGHGEFEGFAGHFGEEECCEFFGG?FEEFHFFBFFDGHGHFFGHFHFEEEEHFEEFFE?FGFGFFHFBGHFEDGHHFGHHHHHHFHHHHHHGGGG/@FGGGDHHGHFGHFGHGGGCGGHGGCFDDA<
@M02034:409:000000000-BFKT7:1:2104:17322:8558 1:N:0:32
AAAGTCGAGGTGCCTAAAGTGGCAACCCAGACTGCGCATAATGTTGGTGGTGTAGAGCTTCCTGTAGCCGCATGGCGTTCGTACTTAAATATGGAACTAACCATTCCAATTTTCGCTGTCTCTTATACACATCTCCGAGCCCACGAGACC
+
CCCCCFBCCCABGGGGGGGGGGGHHHHGGGHGGHGFGFGCHHHHHHFEFEEFHHHHHHHHHHHGHHHHHGGGGGHHGGGGGFGHHHHHFHHHHEGFFHFHHHHHGHHHGHHHHHGGGCFFFHHHHHFHFHGHFHFFGCCCGGGGG?D<EF
@M02034:409:000000000-BFKT7:1:2104:21348:8560 1:N:0:32
AAAGTCGAGGTGCCTAAAGTGGCAACCCAGACTCAGAGTAGTGTTGGTGGTGTAGAGCTTCCTGTAGCCGCATGGCGTTCGTACTTAAATATGGAACTAACCATTCCAATTTTCGCTGTCTCTTATACACATCTCCGAGCCCACGAGACC
+
CCDDBFCCCCBCGGGGGGGGGGGHHHHGGHHGHHHHFHGFHHHHHHHGGGEFHHHHHHHHHHHHHHHHHGGGGGHHGGGGGGHHHHHHHHHHHGGHGHHHHHHHHHHHHHHHHGGGGGGGHHHHHHHHHHHHHHHGGCGCGGHGGGGDGF
@M02034:409:000000000-BFKT7:1:2104:8265:8560 1:N:0:32
AAAGTCGAGGTGCCTAAAGTGGCAACCCAGACTAGTAAGAAGGTTGGTGGTGTAGAGCTTCCTGTAGCCGCATGGCGTTCGTACTTAAATATGGAACTAACCATTCCAATTTTCGCTGTCTCTTATACACATCTCCGAGCCCACGAGACC
+
AABBBFBBBBABGGGGGGGFGGGHGHHGGHGGHHGHHHHHGGHHHHGGGGEFHHGGHHHHHHGHFGHHHEGFGEHGGGGGEFGHHHFGHHGHHGFGHFHFGHHHHHHHHGHHHHGFGGDFHHHHHHHHHHHGHHHHGCGGGEHGFDGAEF
@M02034:409:000000000-BFKT7:1:2104:17780:8561 1:N:0:32
AAAGTCGAGGTGCCTAAAGTGGCAACCCAGACTTCTCGTCAGGTTGGTGGTGTAGAGCTTCCTGTAGCCGCATGGCGTTCGTACTTAAATATGGAACTAACCATTCCAATTTTCGCTGTCTCTTATACACATCTCCGAGCCCACGAGACC
+
BBCCBFCBCCAAGGGGFGFGGGGGHHHGGHHGHHHHHGGGHGHDGHGEFGGFGHHFHHGHHHHHGHHHHGGFGFGAEEFGFEGHHHHHHHHHHHHGHHGFGHHHFHGGHHHHHHGGGGGHHHHHHHHHGFFHHHFHFBFGGGHGGGGGDF
@M02034:409:000000000-BFKT7:1:2104:22513:8564 1:N:0:32
AAAGTCGAGGTGCCTAAAGTGGCAACCCAGACT
+
CBCCCFCCCCCCGGGGGGGGGGGHHHHGGGHFH
@M02034:409:000000000-BFKT7:1:2104:3835:8573 1:N:0:32
AAAGTCGAGGTGCCTAAAGTGGCAACCCAGACTGGTGGGGCGGTTGGTGGTGTAGAGCTTCCTGTAGCCGCATGGCGTTCGTACTTAAATATGGATCTAACCATTCCAATTTTCGCTGTTTCTTATACACATCTCC
+
?BABADAB?2AACGFG4FGGBGFFHHHCGACGFA2B2B222E?E>>0?FE>11BF3@FGHBCFBFDGDG1EEEGHECFE/<E0F?BF1FGGFHB11BF1BFH1FHEHF2F<2F2/CF/C1?FGDFG1?FFHG1FDD
@M02034:409:000000000-BFKT7:1:2104:21338:8575 1:N:0:32
AAAGTCGAGGTGCCTAAAGTGGCAACCCAGACTCAGAGTAGTGTTGGTGGTGTAGAGCTTCCTGTAGCCGCATGGCGTTCGTACTTAAATATGGAACTAACCATTCCAATTTTCGCTGTCTCTTATACACATCTCCGAGCCCACGAGACC
+
A3ABAFBADDBAGGGGGGGGGGFHHHGGGEHFHFHHCFHCHHHHHEGEFGEGFFGGHHHHHHHHHHHHGEGGGGHFGGGGGGGHHHHGHHHHHFGDGHFFHHFHHFHFHHHHGEGFGCEFHBHGEFEHFBDGHHFFFFDCCGHGCF?DGE
@M02034:409:000000000-BFKT7:1:2104:12551:8596 1:N:0:32
AAAGTCGAGGTTCCTAAAGTGGCAACCCAGACTGAGAGGGGTGTTGG
+
AAAA1DAADDA1BFGF1FGGGGGCHHHGGHHGHFFFBG0A/EEE/BB
@M02034:409:000000000-BFKT7:1:2104:7689:8600 1:N:0:32
AAAGTCGAGGTGCCTAAAGTGGCAACCCAGACTGGGGTTTGTGTTGGTGGTGTAGAGCTTCCTGTAGCCGCATGGCGTTCGTACTTAAATATGGAACTAACCATTCCAATTTTCGCTGTCTCTTATACACATCCTCCGAGCCCACGAGAC
+
ABBBBFBBBBBBGGGGGGGFGFGHHHHGGHHGHHGHGAEFGGHHFHEEFGEFHBH5GFGHHGHFGGEFFEE?EEFEEEEFF>BGFHFFHHFFGG33F?GHG?FFGHF44FFHGDEFFGEF?3FGD?F3?222BFDDHG@CCGAACD?@ED
@M02034:409:000000000-BFKT7:1:2104:19652:8604 1:N:0:32
AAAGTCGAGGTGCCTAAAGTGGCAACCCAGACTGAGAAGAATGTTGGTGGTGTAGAGCTTCCTGTAGCCGCATGGCGTTCGTACTTAAATATGGAACTAACCATTCCAATTTTCGCTGTCTCTTATACACATCTCCGAGCCCACGAGACC
+
BBBBBFBBBBBBGGGGFGGGGGGHHHHGGDHGHHHHFHHHHHHHHHHFGGEFHHHGHHHHHHHHHHHHHGGGGGHHGEGGGGHHHHHHHHHHHGHHHHHGHHHHHHHGHHHHHFGDGGGGGHHHHHHHGHBHFGGHGCCCCFEGFGGGGE
@M02034:409:000000000-BFKT7:1:2104:5443:8605 1:N:0:32
AAAGTCGAGGTGCCTAAAGTGGCAACCCAGACTACGAGTGGGGTTGGTGGTGTAGAGCTTGCTGTAGCCGCATGGCGTTCGTACTTAAATAT
+
ABBABFAABD2AGGGFFGGGGGGHHHHGGHFFFDBED?AEFFEGEE?EE?ECAAG5AEF33B5@DB553?EEEAC1>?>F112FEHHF34BD
@M02034:409:000000000-BFKT7:1:2104:21559:8612 1:N:0:32
AAAGTCGAGGTGCCTAAAGTGGCAACCCAGACTACTCCGCATGTTGGTGGTGTAGAGCTTCCTGTAGC
+
AAAAAFAADDAAGGFGGGGGGBFBHHHGFCAEFFAFHHAEAEAAE2AEEEEF/GG2EHFHFGHHDFEB
@M02034:409:000000000-BFKT7:1:2104:3775:8618 1:N:0:32
AAAGTCGAGGTGCCTAAAGTGGCAACCCAGACTACTAATCAGGTTGGTGGTGTAGAGCTTCCTGTAGCCGCATGGCGTTCGTACTTAAATATGGAACTAACCATTCCAATTTTCGCTGTCTCTTATACACATCTCCGAGCCCACGAGACC
+
BABBAFBBBBAAGGGGGGGGGGGGHHHGGHHGHHHHGHHHFHHHHHGEFGEFHGGFGDHBFFEGFFGGDEGGFEGE@EGGG1FCGG4FHHHHGGHHHGBFFHEHHBHHFGGHHHG?EDEFFHHFGHHHFGHHHH3DD/C?FEGGGGG?DE
@M02034:409:000000000-BFKT7:1:2104:12821:8623 1:N:0:32
AAAGTCGAGGTGCCTAAAGTGGCAACCCAGACTAAGAAGGATGTTGGTGGTGTAGAGCTTCCTGTAGCCGCATGGCGTTCGTACTTAAATATGGAACTAACCATTCCAATTTTCGCTGTCTCTTATACACATCTCCGAGCC
+
CCCCBFCCBBBBGGGGGGGGGGGHHHFGGHHGHHFGFDGH2GGFGFG2AEFEFFG5EBFGAGHHGHFFEEE?EFFCEEFFFECGEHHHDGHFFF33FCGHB?3F3BF4DGEHH?E/E<?GHFGHFHFHEHGBG?DD?<//C
@M02034:409:000000000-BFKT7:1:2104:5346:8626 1:N:0:32
AAAGTCGAGGTGCCTAAAGTGGCAACCCAGACTAGTGAGACGGTTGGTGGTGTAGAGCTTCCTGTAGCCGCATGGCGTTCGTACTTAAATATGGAACTAACCATTCCAATTTTCGCTGTCTCTTATACACATCTCCGAGCCCACGAGACC
+
BBBCAFBBBCBBGGGGGGGFGGGHHHHGGHHGHHHHHFHHHGGGGGGGEEFFBDHFFFGHHHHHFFFFFEEEGFHGGGGGGGHEGHHHFHHHHHFFFHGGGHEHGHHHHHHHHHGGGGEBFHHGFGGHFFHHHHHGGGCCGGFGGGGGGG
@M02034:409:000000000-BFKT7:1:2104:24704:8628 1:N:0:32
AAAGTCGAGGTGCCTAAAGTGGCAACCCAGACTCATCCTCAGGTTGGTGGTGTAGAGCTTCCTGTAGCCGCATGGCGTTCGTACTTAAATATGGAACTAACCATTCCAATTTTCGCTGTCTCTTATACACATCTCCGAGCCCACGAGACC
+
DDDDDFCCDCABGGGGGGGGGGGHHHHGGHHGHHHHHHHHHGHFGHGEFEGGHFHFHGHHGHHHHGHHGGGGGGGFGFGGFEFEHHHGHHHHHHFBGHHHF0EGHHHBHGHHHHFGGGEGGHHHDHHHFFHHGHHHG@DGGGHGFGGGGG
@M02034:409:000000000-BFKT7:1:2104:26625:8643 1:N:0:32
AAAGTCGAGGTGCCTAAAGTGGCAACCCAGACTCATCCTACGGTTGGTGGTGTAGAGCTTCCTGTAGCCGCATGGCGTTCGTACTTAAATA
+
BBBABFABDBABGGGGGGGGGGGGHHHEGHHFHBGH5FGC3AEA222BF1EE1AF5BFGG5FHF55A5AAEEEFF1>1>1>E21FBG3BBG
@M02034:409:000000000-BFKT7:1:2104:23119:8652 1:N:0:32
AAAGTCGAGGTGCCTAAAGTGGCAACCCAGACTGGTCGGGCGGTTGGTGGTGTAGAGCTTCCTGTAGCCGCATGGCGTTCGTACTTAAATATGGAACTAACCATTCCAATTTTCGCTGT
+
A@ABBFBBBBBBGGFGFGGGFFGGFHGGGHCFFCF55E2AEGGGGGG?F?EFG3F3FDBGGHHH@F@43E@/EEH0E/EEE/2FGFG?GFEGFG2BFFD22C2B?DGFHG<GFDCEGA?
@M02034:409:000000000-BFKT7:1:2104:17483:8658 1:N:0:32
AAAGTCGAGGTGCCTAAAGTGGCAACCCAGACTACGAATAAGGTTGGTGGTGTAGAGCTTCCTGTAGCCGCATGGCGTTCGTACTTAAATATGGAACTAACCATTCCAATTTTCGCTGTCTCTTATACACATCTCCGAGCCCACGAGACC
+
CCCCBFCCCCBBGGGGGGGGGGGGHHHGGHHGHHHGGHHGHHHHHHGGGFFFHGHHHFHHHHHHHHHHHGGGGGHGGEGGGFGHHHHHHHHHHGGHGHHHHHHHHHGGHHHHHHGGGGGHGHHHFHHHGFHHHHHFGCGFCGHGGGFEGF
@M02034:409:000000000-BFKT7:1:2104:24429:8662 1:N:0:32
AAAGTCGAGGTGCCTAAAGTGGCAACCCAGACTGAGCGTGGGGTTGGTGGTGTAGAGCTTCCTGTAGCCGCATGGCGTTCGTACTTAAATATGGAACTAACCATTCCAATTTTCGCTGTCTCTTATACACATCTCCGAGCCCACGAGAC
+
ABABADAABBABGGGGGGGGGGGGGHHAFHHGHHGHGGGGGFGGGGGEAEEFGHHDGFHHDFFH5GHHHGGGGGHAEEGGEGFEHGFGHFHDGFD3FHFC3FBG3E44DGHHH4DEFGCFHHFHFHFHFF2GFGFFE//@?FGGGCCDF
@M02034:409:000000000-BFKT7:1:2104:16880:8663 1:N:0:32
AAAGTCGAGGTGCCTAAAGTGGCAACCCAGACTAATCCGCAGGTTGGTGGTGTAGAGCTTCCTGTAGCCGCATGGCGTTCGTACTTAAATATGGAACTAACCATTCCAATTTTCGCTGTCTCTTATACACATCTCCGAGCCCACGAGACC
+
CCCCBFBCCCABGGGGGFGGGGGHHHHGGHHGHHHHHHGGGGGHHHGFFEEFHFHHHHHHGHHHHHHHHGGGGGHHGGGGGFHHHHHHHHHHHGHHHHGFGHHHHHGHHHHHHGGGGGGHHHHHHHGGFHHHHHFHFBFGGGHGGCCDGE
@M02034:409:000000000-BFKT7:1:2104:26730:8670 1:N:0:32
AAAGTCGAGGTGCCTAAAGTGGCAACCCAGACTGATATGAATGTTGGTGTTGTTGAGCT
+
A3AABFBBDBABGGGGGGGGGGGFHHHGGH22B33D55A55DBGD52BE2AAB1B5B35
@M02034:409:000000000-BFKT7:1:2104:17318:8673 1:N:0:32
AAAGTCGAGGTGCCTAAAGTGGCAACCCAGACTAAGGGGCCTGTTGGTGGTGTAGAGCTTCCTGTAGCCGCATGGCGTTCGTACTTAAATATGGAACTAACCATTCCAATTTTCGCTGTCTCTTATACACATCTCCGAGCCCACGAGACC
+
BBAABDAABBABGGGGGGGGGFGFFHHGGHGGHHHHHHGEGGGHHHHGFGGGHGHFHHHHGHHHHHHHHGGGGFHHGGGGGGFHHHHHDGHHHEGHGHHHFHFHGHHFHHFHHDGGGFFHFGGHFGHGGHGHHHHGGCGGGGGGGGGGGG
@M02034:409:000000000-BFKT7:1:2104:8202:8678 1:N:0:32
AAAGTCGAGGTGCCTAAAGTGGCAACCCAGACTGAGGAGGGGGTTGGTGGTGTAGAGCTTCCTGTAGCCGCATGGCGTTCGTACTTAAATATGGAACTAACCATTCCAATTTTCGCTGTCTCTTATACACATCTCCGAGCCCACGAGACC
+
AAAAAFABBBBBGGGBFEEBFGGFGGGEDGHGHHHFFFEGGGGGGEEAFFEFGHHHHFFFHHHEFEGGGE>EEFHHGEFFE/FHHHHHHHEFFGFFHHGFFHHHHHHGHHHFGGGGGDC@GHHHFGHHHGHGGGB1ECG?GFGEGCGDGE
@M02034:409:000000000-BFKT7:1:2104:28000:8683 1:N:0:32
AAAGTCGAGGTGCCTAAAGTGGCAACCCAGACTAATCCTTGGGTTGGTGGTGTAGAGCTTCCTGTAGCCGCATGGCGTTCGTACTTAAATATGGAACTAACCATTCCAATTTTCGCTGTCTCTTATACACATCTCCGAGCCCACGAGACC
+
ABBBAFA3ADAACGGGGGGBGGGHHHHAFHHGGHBGBDFGFFGBFCCFFEEFFHHEFFGF5F5BBDE5BEE@FGHGGGGGGEBGGHGFGFF4BGB3FGFFF03GHBBHGHHFFFEAEEEFFGGFBHGFFFHH2GFDC<@<BCHA@DGGA?
@M02034:409:000000000-BFKT7:1:2104:8650:8686 1:N:0:32
AAAGTCGAGGTGCCTAAAGTGGCAACCCAGACTACGACTCCGGTTGGTGGTGTAGAGCTTCCTGTAGCCGCATGGCGTTCGTACTTAAATATGGAACTAACCATTCCAATTTTCGCTGTCTCTTATACACATCTCCGAGCCCACGAGAC
+
BAAABFBBBBBBGGGGGGGGGGGGHHHGGCHGHHHDGGGEEEGGFGGEGGGFFGHGGHHHFHHHHHHGHGGCGGHFGEEGFFFHHHH3FGHHHEBFGHGHHHHHHHHHBFHHHHGGGDGFFHHHHHFGGFEGHGGHG?CGGEFGCFGDD
@M02034:409:000000000-BFKT7:1:2104:26728:8687 1:N:0:32
AAAGTCGAGGTGCCTAAAGTGGCAACCCAGACTAATATGAATGTTGGTGGTGTAGAGCTTCCTGTAGCCGCATGGCGTTCGTACTTAAATATGGAACTAACCATTCCAATTTTCGCTGTCTCTTATACACATCTCCGAGCCCACGAGACC
+
CCCCAFBBCCCCGGGGGGGGGGGHHHHGGHGGHHHGBAFF5DFGGHHAAEFEFFG5ABAF5FFGGDG5AEFEFEF1EE>EEEEEFFGFEFHDE333BFGH@13FF4G4FGFHFGEEGFAGFFG?4?FGHEFFHHGGD</BBC?FG?@ADC
@M02034:409:000000000-BFKT7:1:2104:23501:8692 1:N:0:32
AAAGTCGAGGTGCTAAAGTGGCAACCCAGACTAAGAATGAGGTTGGTGGTGTAGAGCTTCCTGTAGCCGCATGGCGTTCGTACTTAAATATGGAACTAACCATTCCAATTTTCGCTGTCTCTTATACACATCTCCGAGCCCACGAGACCA
+
BBBBAFBBBBBBGGCGGFGGGGHHDHGGHEGHFHHDFHGHHHAGHGAFFBBFFGFGEGHFHHHDGHHHEEFEGHCEBEAEEFFGGFGFHFHHHHHGHFHHHHHHHHHGHHHHGE?EF?BFDGHHHHHHHHHFHHHGGGGGGHGGGGGGGC
@M02034:409:000000000-BFKT7:1:2104:17318:8692 1:N:0:32
AAAGTCGAGGTGCCTAAAGTGGCAACCCAGACTAAGGCGCCTGTTGGTGGTGTAGAGCTTCCTGTAGCCGCATGGCGTTCGTACTTAAATATGGAACTAACCATTCCAATTTTCGCTGTCTCTTATACACATCTC
+
?AAAAFBBB@AAFGGGGGGFBGFHHHHGGGHGHFHCB3A2AEHHHHHGG?EFGFFHFHHHGHHHHGHHHGGFGGHGGFGGGGFFHHHFHFHBFEFHHHGGHHEHHHHFGHHHHBEFGFGFHHHHHHEHBFGHGDG
@M02034:409:000000000-BFKT7:1:2104:10714:8699 1:N:0:32
AAAGTCGAGGTGCCTAAAGTGGCAACCCAGACTAATAATAATGTTGGTGGTGTAGAGCTTCCTGTAGCCGCATGGCGTTCGTACTTAAATATGGAACTAACCATTCCAATTTTCGCTGTCTCTTATACACATCTCCGAGCCCACGAGAC
+
BBBBBFBBBBABGGGGGGGFGGGHHGFGCHFFHHHHFFGHGHHHHHHFFGEFGFFFHFHHHFHFGHHHHGEFGGHHGFGGFEGHHHEFHHFHHGFHHHHHHHGGGHHFFHHHHFGGGGFFHHHHGHHHHHHHGHG2CBGCFFHGDCGGG
@M02034:409:000000000-BFKT7:1:2104:23946:8712 1:N:0:32
AAAGTCAGGTGCCTAAAGTGGCAACCCAGACTAATCCGTCGGTTGGTGGTGTAGAGCTTCCTGTAGCCGCATGGCGTTCGTACTTAAATATGGCACTAACCATTCCAATTTTCGCTGTCTCTTATACACATCTCCGAGCCCACGAGACC
+
A1>AAFFDBD1CFG1AFGFGGGHBFEF0A0FGHHH1DEC0E?AEEGAAE/ABFG2FAGF1GFH1FEG1>/>BEGAE?>?EE0/CDDEFHGGHH/0GHBEFHECGGHGDBEGFHGEEFEGFHHHDG>FGFDHHGHHC/C<BFHGGGCGCC
@M02034:409:000000000-BFKT7:1:2104:7570:8718 1:N:0:32
AAAGTCGAGGTGCCTAAAGTGGCAACCCAGACTAGTAATCGTGTTGGTGGTGTAGAGCTTCCTGTAGCCGCATGGCGTTCGTACTTAAATATGGAACTAACCATTCCAATTTTCGCTGTCTCTTATACACATCTCCGAGCCCACGAGACC
+
BBCCCFCCCCBCGGGGGGGFGGGGHHHGGHHGHHHHHHHHGHHHHHHGFGEFHGHHHFHHHGHHGHHHHECCGGHFGGGGGGHHGHHGHHHHHHBGFHHHHHHHHHGHGHHHHHGGGGEHHHHHHHHHHFGHGHGHGGGGGGHGGGGGGF
@M02034:409:000000000-BFKT7:1:2104:27239:8727 1:N:0:32
AAAGTCGAGGTGCCTAAAGTGGCAACCCAGACTCATAAGAATGTTGGTGGTGTAGAGCTTCCTGTAGCCGCATGGCGTTCGTACTTAAATATGGAACTAACCATTCCAATTTTCGCTGTCTCTTATACACATCTCCGAGCCCACGAGAC
+
BBCCCFCCCCABGGGGGGGGGGGGHHHGGHHGH3FFGHHH5FGGHHHFGGGGHGHFGGGHHHHGGHGGHGGGGGHGFFGFFFGHHHGHHHHFHHEHHHGHGGFHHHHHHHHHHHGGGGGGHHHHHHHHHHHHHHFHGDGGGGHGGGGFD
@M02034:409:000000000-BFKT7:1:2104:24320:8727 1:N:0:32
AAAGTCGAGGTGCCTAAAGTGGCAACCCAGACTCTGAATAATGTTGGTGGTGTAGAGCTTCCTGTAGCCGCATGGCGTTCGTACTTAAATATGGAACTAACCATTCCAATTTTCGCTGTCTCTTATACACATCTCCGAGCCCACGAGAC
+
CCCCCFCCCCABGGGGGGGGGGGHHHHGGHHGH3FF5FDEAFGGGGGGGDGE13GDFFHHGHHHGFFDFEGCFGHAEEEGFEEGGHHFGHHHHH33GGGHBE@GGFHDHHHHH4EFFFEF4GHHFHHHGFDGGFHFG/BDCGHGGCGDD
@M02034:409:000000000-BFKT7:1:2104:18155:8731 1:N:0:32
AAAGTCGAGGTGCCTAAAGTGGCAACCCAGACTCAGAATAATGTTGGTGGTGTAGAGCTTCCTGTAGCCGCATGGCGTTCGTACTTAAATATGGAACTAACCATTCCAATTTTCGCTGTCTCTTATACACATCTCCGAGCCCACGAGACC
+
BBCCCFCBCCAAGGGGGGGGGGGHGHHGGHHGHHHGGGHGHHHHHHHGFGGFGHHFHFHHHGHHHFFFFFEFGEHGFEGGEEFHHHGHHHHHHHFHHGHHHHHHHHHHHHHHHGGGGGFGHHHHGHHBHHHGHHHHECGC/FHGGBFGDC
@M02034:409:000000000-BFKT7:1:2104:15528:8735 1:N:0:32
AAAGTCGAGGTGCCTAAAGTGGCAACCCAGACTACTAATCAGGTTGGTGGTGTAGAGCTTCCTGTAGCCGCATGGCGTTCGTACTTAAATATGGAACTAACCATTCCAATTTTCGCTGTCTCTTATACACATCTCCGAGCCCACGAGACC
+
BBBBBFBBBBABGGGGGGGBFGGHGHHGGHHGHGHHHHHHHGHHHHGGFGDFGHGGHHHHHHHHGHHHHFEGGGGHGFGGEEFHGHHHHHGHHHHGFFGHHGBHHHHHGHHHHFFGGFFEHGHHHHHHGBDHFGGHE@DFGGHGG?DGGF
@M02034:409:000000000-BFKT7:1:2104:24377:8735 1:N:0:32
AAAGTCGAGGTGCCTAAAGTGGCAACCCAGACTGGGAAGGGGGTTGGTGGTGTAGAGCTTCCTGTAGCCGCATGGCGTTCGTACTTAAATATGGAACTAACCATTCCAATTTTCGCTGTCTCTTATAAACATCTCCGAGCCCACGAGACC
+
AAA>>DBABBBBCGGGGFGGGGGFHHHGGCHGGFHHFGGGGFGGEGGEFEBFGGHHDGFHHFHHFFFHHEEFGGHGFEGFEFFEHHGFGHHHHHBFCGFFGGEGGFDFGGGHHDFFGGADHEGGHHF222@F2GFDA@@?/FHA-DGG?E
@M02034:409:000000000-BFKT7:1:2104:12317:8738 1:N:0:32
AAAGTCGAGGTGCCTAAAGTGGCAACCCAGACTAATAAGGATGTTGGTGGTGTAGAGCTTCCTGTAGCCGCATGGCGTTCGTACTTAAATATGGAACTAACCATTCCAATTTTCGCTGTCTCTTATACACATCTCCGAGCCCACGAGACC
+
BBCCAFBCCCABGGGGGGGGGGGGFHHGGHHGHHHHHHHHFHHGHHHGFFFFHHHHHHHHHHHFGFHHHGGGGGHHGGGGGGHHHHHHHHGHHHFFGHGGHHHHHHGGFHHHHHGGGGGGHHHHHHGHFHFHHHFFFCGFGGHGGGGGGG
@M02034:409:000000000-BFKT7:1:2104:5108:8743 1:N:0:32
AAAGTCGAGGTGCCTAAAGTGGCAACCCAGACTCTGCCTCCGGTTG
+
BCCCBFCCCDBAGGGGGGGGGGGHHHHGGHHGHHHH33FAAEGG?E
@M02034:409:000000000-BFKT7:1:2104:3561:8743 1:N:0:32
AAAGTCGAGGTGCCTAAAGTGGCAACCCAGACTAATCCGCAGGTTGGTGGTGTAGAGCTTCCTGTAGCCGCATGGCGTTCGTACTTAAATATGGAACTAACCATTCCAATTTTCGCTGTCTCTTATACACATCTCCGAGCCCACGAGACC
+
CBCCCFCCCCCCGFGFGFGGGGGHHHHFGHHGHHHHCHFCCGGFEGGEFGGGHGHGHFHHGGHHHHHFHGGEGGHGGGGEFG?FGGBBGGGHHHB?BGBEGEGHHF4BFGGHHHGGGGGGHHHHFHHHFFHHHHFFFCC@//GGGGGEFF
@M02034:409:000000000-BFKT7:1:2104:10552:8746 1:N:0:32
AAAGTCGAGGTGCCTAAAGTGGCAACCCAGACTGGGGGGGGGGTTGGTGGTGTAGAGCTTCCTGTAGCCGCATGGCGTTCGTACTTAAATATGGAACTAACCATTCCAATTTTCGCTGTCTCTTATACACATCTCCGAGCCCACGAGAC
+
BCBBBFCCBCABGGGGGGGGGGGHHHHGGHHGHHHHGGGGFFFFFFF.;D.AABBBFFFFFFFFFFFFFFFFFFFAFFFEFD9AEFFFFFFFFFFFFFFFFFFFBFFFFFFFFFFDFFABFFFFFFFFFFFBBBFFFBFFFFEE=>D?D
@M02034:409:000000000-BFKT7:1:2104:18152:8750 1:N:0:32
AAAGTCGAGGTGCCTAAAGTGGCAACCCAGACTCAGAATAATGTTGGTGGTGTAGAGCTTCCTGTAGCCGCATGGCGTTCGTACTTAAATATGGAACTAACCATTCCAATTTTCGCTGTCTCTTCTACA
+
>3>A>BAAA2AABEGA4G4FGGFFFDFFGEHGBHGHGBDF5FD55DA2F2A11BDGHHG3B3BFFFF5AEE0EEG1>>FFEGFHGHHGBFF4FBBDGHE33F3?FFBFGF3F?4>??<<3EBF43B4BB
@M02034:409:000000000-BFKT7:1:2104:15263:8752 1:N:0:32
AAAGTCGAGGTGCCTAAAGTGGCAACCCAGACTCAGAAGAATGTTGGTGGTGTAGAGCTTCCTGTAGCCGCATGGCGTTCGTACTTAAATATGGAACTAACCATTCCAATTTTCGCTGTCTCTTATACACATCTCCGAGCCCACGAGACC
+
AABBAFBABD>ABGGGGGFFFGGHGHHGGGHGHHFFHHHHFGHFGHHAFDABFGHFHHHHHHGHAGGFHGGGGGH1EEGGGGEEHHHFHHHHHHFFGFBCFGFGHHFHHHHHHHGFGGGGHFHHHHFFFG2FFGGHG@CFCFHGGGGGDC
@M02034:409:000000000-BFKT7:1:2104:24373:8753 1:N:0:32
AAAGTCGAGGTGCCTAAAGTGGCAACCCAGACTGGGAAGGGGGTTGGTGGTGTAGAGCTTCCTGTAGCCGCATGGCGTTCGTACTTAAATATGGAACTAACCATTCCAATTTTCGCTGTCTCTTATACACATCTCCGAGCCCACGAGACC
+
AAABAFBADDABGGGGGGGGGGGGGGFGGHHGHHHHHHGGGGGEGGGEFEBFFFGFHHHHHHHFFFHGGFFFGGHHGGGGGGFHHHGFFHHGHHGGGHHHHHHHHHFFHHHHHHGFDFDDGEGFFHGGFHHHGHGHDAGGGGHGGDGGGG
@M02034:409:000000000-BFKT7:1:2104:25273:8754 1:N:0:32
AAAGTCGAGGTGCCTAAAGTGGCAACCCAGACTGATGAGAAGGTTGGTGGTGTAGAGCTTCCTGTAGCCGCATGGCGTTCGTACTTAAATATGGAACTAACCATTCCAATTTTCGCTGTCTCTTATACACATCTCCGAGCCCACGAGACC
+
BBBBBFBABBAAGGGGGGGFFGGGHGHGGHHGHGHHGHHBGHHHHHGEFGEFGFGGGHHHHHHGDGHGHEFGGGHHGGGFEEGHHHFHHHHHHHHGFGGGFHGHHHHHGGFFHFFEFGFGGGHEFFHHHHHHFGDGD<CC/CF/CFGDAF
@M02034:409:000000000-BFKT7:1:2104:16571:8754 1:N:0:32
AAAGTCGAGGTGCCTAAAGTGGCAACCCAGACTAAGCCTTCTGTTGGTGGTGTAGAGCTTCCTGTAGCCGCATGGCGTTCGTACTTAAATATGGAACTAACCATTCCAATTTTCGCTGTCTCTTATACACATCT
+
AA3>AFBB@DAAGFFGBGGGGFAG4CGGGGDFEGHHHCHHGHGEGF2AFEEABGFFGF3AAAEGFHHFGGGEGGGHGEEEE12?BGF33FHHBEDFGGFGHH3?3B?FFFGHH4EE//EFFGFHBG444FG2BF
@M02034:409:000000000-BFKT7:1:2104:11246:8756 1:N:0:32
AAAGTCGAGGTGCCTAAAGTGGCAACCCAGACTAATAATAGGGTTGGTGGTGTAGAGCTTCCTGTAGCCGCATGGCGTTCGTACTTAAATATGGAACTAACCATTCCAATTTTCGCTGTCTCTTATACACATCTC
+
BBBBBFBBBBAAECG5FFGGGGGHFHHGGHFEGHHHHHHHHHHFGGGFFGEFGHHHGHGHHHHHGFHFGEE?FEHGEFGGGEGHHHFGHHFHHHFGFHGFHHFHHHHHHHHEHGGGFGGGGHHF4?BBDG2C23B
@M02034:409:000000000-BFKT7:1:2104:3580:8757 1:N:0:32
AAAGTCGAGGTGCCTAAAGTGGCAACCCAGACTAATCCGCAGGTTGGTGGTGTAGAGCTTCCTGTAGCCGCATGGCGTTCGTACTTAAATATGGAACTAACCATTCTAATTTTCGCTGTCTCTTATACACATCTCC
+
11A>>DAAD?AAGFGGF1F3BFFGFGFGGHGFFHFHHHGGEGGBBFAABEAFFDFFHHHFFGHGFGGG1EEGGGHGGGGEEEHHHHHFHHGGFBGBGHF1EGFGHHFFFGGGHHGGECEFDGFHFHHHECFFCGGG
@M02034:409:000000000-BFKT7:1:2104:23664:8759 1:N:0:32
AAAGTCGAGGTGCCTAAAGTGGCAACCCAGACTAATAATAATGTTGGTGGTGTAGAGCTTCCTGTAGCCGCATGGCGTTCGTACTTAAATATGGAATAACCATTCCAATTTTCGCTGTCTCTTATACACATCTCCGAGCCCACGAGACCA
+
BCBBCFCCBCBCGGGGGGGGGGGHHHHGGHHGHHHHHHHFHHGFGHHGGGEFGGHGHHHHHHHHGHHHHGGGGGHHGGGGGGGHHHGGHHHHHFFBFFGHHHGHHHHFGHHHHGGGGFHHHHHHHHEHHFHHHHHGCGGGGHGG/CDGGF
@M02034:409:000000000-BFKT7:1:2104:20645:8761 1:N:0:32
AAAGTCGAGGTGCCTAAAGTGGCAACCCAGACTAAGAAGCCTGTTGGTGGTGTAGAGCTTCCTGTAGCCGCATGGCGTTCGTACTTAAATATGGAACTAACCATTCCAATTTTCGCTGTCTCTTATACACATCTCCGAGCCCACGAGACC
+
BBCCCFCCCCCCGGGGGGGGGGGHHHHGGHHGHF3B35B32FGHHHGGGGGGHHHHHHHHHHHHHHGHHGGGGGHHGGGGGGGHHHHHHHHHHHFHHHHHHHHHHHHHHHHHHHGGGGGGHGHHHHHHFHGHHHHHGGGFGGHGCCGGGE
@M02034:409:000000000-BFKT7:1:2104:24222:8761 1:N:0:32
AAAGTCGAGGTGCCTAAAGTGGCAACCCAGACTAAGAATCAGGTTGGTGGTGTAGAGCTTCCTGTAGCCGCATGGCGTTCGTACTTAAATATGGAACTAACCATTCCAATTTTCGCTGTCTCTTATACACATCTCCGAGCCCACGAGACC
+
BBBBBFBBBBBBGGGGGGGFGGGHHHHGGHHGHHHHHHHHHHHGFHGEFEFFHHHHGHFHHHHGFGHHHGGGGEHGGGGFEBGHHHHGHHHHHHGFHHHGGHHHHHGGHHHHGHG?FGGHHHHHHHHFFFHHHHHGFCGCCGHGDDGGGF
@M02034:409:000000000-BFKT7:1:2104:5108:8762 1:N:0:32
AAAGTCGAGGTGCCTAAAGTGGCAACCCAGACTCTGCCTCCGGATGGTGGTGTAGAGCTTCCTGTAGCCGCATGGCGTTCGTACTTA
+
AA3A3B>>@AA4CGB5BBA6BFFFF44AAFDGGCD53ADGH2E22AFFFG1AFFDBGFGF53AAB5DFFA@EDE11/E@?1BG1FBD
@M02034:409:000000000-BFKT7:1:2104:6093:8765 1:N:0:32
AAAGTCGAGGTGCCTAAAGTGGCAACCCAGACTAAGCAGCAGGTTGGTGGTGTAGAGCTTCCTGTAGCCGCATGGCGTTCGTACTTAAATATGGAACTAACCATTCCAATTTTCGCTGTCTCTTATACACATCTCCGAGCCCACGAGACC
+
BBCCAFBBCCACGGGGGGGGGGGHGHHGGHGFHHHHGHHHHHHHHHGGGGGGGHHHHHHHHHHHHHHHHGGGGGHHGGGGGGHHHHHGHHHHHHHGHHHHHHHHHHHHFGHHHHGGGGGHHHHHHHHHHHHHFHGHGCCGGGHGGGGGGF
@M02034:409:000000000-BFKT7:1:2104:9420:8765 1:N:0:32
AAAGTCGAGGTGCCTAAAGTGGCAACCCAGACTAAGAATCAGGTTGGTGGTGTAGAGCTTCCTGTAGCCGCATGGCGTTCGTACTTAAATATGGAACTAACCATTCCAATTTTCGCTGTCTCTTATACACATCTCCGAGCC
+
AAAAADAA@DAAGFFGGDFDGDGCCGB2AFEFGFGGFCHFFHFHDGG2FEEFG3G5GBDGHBDGHHGEFGCCGGGGEGGEGFFHFGFFGHEGFF3FHFDFF0?GHEG4GGGHHHGGGG??GEGHBFGF?1BGFBGGA/>?C
@M02034:409:000000000-BFKT7:1:2104:6113:8766 1:N:0:32
AAAGTCGAGGTGCCTAAAGTGGCAACCCAGACTAAGCAGCAGGTTGGTGGTGTAGAGCTTCCTGTAGCCGCATGGCGT
+
>>>AADA?A?>AGFGFGGGGFGEFFEFF22BAFGF3B5AFCGGHHGCAF111B3A5AEGGFB5GHBF5B1E0BEC10B
@M02034:409:000000000-BFKT7:1:2104:6761:8776 1:N:0:32
AAAGTCGAGGTGCCTAAAGTGGCAACCCAGACTAAGAATGGTGTTGGTGGTGTAGAGCTTCCTGTAGCCGCATGGCGTTCGTACTTAAATATGGAACTAACCATTCCAATTTTCGCTGTCTCTTATACACATCTCCGAGCCAACGAGACC
+
BCCBCFCCCCBCGGGGGGGGGGGHHHHGGHHGHBGHHHHHHHHHGHHEFFGFFBGADEFHFHHGBFGGFEE>EEHGGEEEFFHEFFBFGHHGGD3DFFHGCF3GDFFBFGHHHFE?FGEGHHHFBEGDDGHHCFF2D?FGG22FCFDDGE
@M02034:409:000000000-BFKT7:1:2104:19256:8777 1:N:0:32
AAAGTCGAGGTGCCTAAAGTGGCAACCCAGACTCCGTCTTCTGTTGGTGGTGTAGAGCTTCCTGTAGCCGCATGGCGTTCGTACTTAAATATGGAACTAACCATTCCAATTTTCGCTGTCTCTTATACACATCCCGAGCCCACGAGACCA
+
CCCCCFBCCCBCGGGGGGGGGGGHHHHGGHHGHHHGHHHGHHHHHHHGGGGFHHHGHHHHHGHHHHHHHGGGGGHHGGGGGGHHHHHHHHHHHHHHHHHHHHGHHHHHHHHHHHGGGGGHHGHHHHHHGHFHHGHGGGGGGHGGGFDGGG
@M02034:409:000000000-BFKT7:1:2104:5381:8779 1:N:0:32
AAAGTCGAGGTGCCTAAAGTGGCAACCCAGACTTCGCCTACGGTTGGTGGTGTAGAGCTTCCTGTAGCCGCATGGCGTTCGTACTTAAATATGGAACTAACCATTCCAATTTTCGCTGTCTCTTATACACATCTCCGAGCCCACGAGACC
+
AAAAABAADDAAGGCGGGGAFEFFFGFEGEGFHHHFEFGECEAGFECEFFAFGFFEGFHHHCGGGHFEHGCECEHGEEGGFE0EGHGFFHFGGFFGFGHHHFHHHHHGHHHHHHGGGC<FGHHHFGHHHHHHHGGFGGCGGGHGG?C.<F
@M02034:409:000000000-BFKT7:1:2104:5154:8780 1:N:0:32
AAAGTCGAGGTGCCTAAAGTGGCAACCCAGACTGGGAGGTCGGTTGGTGGTGTAGAGCTTCCTGTAGCCGCATGGCGTTCGTACTTAAATTGGAACTAACCATTCCAATTTTCGCTGTCTCTTATACACATCTCCGAGCCCACGAGACCA
+
BBBBBFBBBBAAGGGGGGGGGFFHHHHGGGGGGHHFFGCEHGGGEFGGGGEFHGHEGHHHGHHHGFFFHGGGGGHHGGGGGGFHGHHFHHFGG3?BFFGHHFGHHGGFGHHHGG?CFEGGHFHHHFHHHFHFFFHDGGGGGHGGGGDGG>
@M02034:409:000000000-BFKT7:1:2104:20953:8782 1:N:0:32
AAAGTCGAGGTGCCTAAAGTGGCAACCCAGACTAATAATCATGTTGGTGGTGTAGAGCTTCCTGTAGCCGCATGGCGTTCGTACTTAAATATGGAACTAACCATTCCAATTTTCGCTGTCTCTTATACACATCTCCGTG
+
AAAAAFA1DDAAFGGF1FFGGFFGBGFEFHHGHHHFHFGHHHFHHGHEFGGGHHHGHHHHHHHGEGHEGF?EEGHEEEEFFEGGHGFDGGHHHE1EGGEBFGFGHFFFFGHHHHGGGGGFHHHGHHHGFEDBCFFGE/<
@M02034:409:000000000-BFKT7:1:2104:20908:8782 1:N:0:32
AAAGTCGAGGTGCCTAAAGTGGCAACCCAGACTGGGGTGGGGGTTGGTGGTGTAGAGCTTCCTGTAGCCGCATGGCGTTCGTACTTAAATATGGAACTAACCATTCCAATTTTCGCTGTCTCTTATACACATCTCCGA
+
AABBBFBADBBBGGGFGDBBFEFGHHGGGHHGHGGGGAEEGGCEGG?>FEEF13F3FBGHH3FBG4GF3E@?AEH0EGE/EEFAFDFFHHGFHFHE1BFGGGDFHHFG2BGHH2B/C?B1F1GHFHGBG11FC<F?E<
@M02034:409:000000000-BFKT7:1:2104:27308:8782 1:N:0:32
AAAGTCGAGGTGCCTAAAGTGGCAACCCAGACTGCTAAGTCGGTTGGTGGTGTAGAGCTTCCTGTAGCCGCATGGCGTTCGTACTTAAATATGGAACTAACCATTCCAGTTTTCGCTGTCTCTTATACACATCTCCGAGCCCACGAGACC
+
>AAAAFAA3A>AGFGGGGGFGFCFFHHEEAEEBGH5GGAFEEAEGGEEFE1BGDFFGFGHHBHFBGGFGFEEDEHHEEGFE??1?FD@GF4DF@@FCFGHHHHGHHHFHHFHFFE/EE/B?FFF1DGGGHHFFHHEGCDCBECCCDC/<>
@M02034:409:000000000-BFKT7:1:2104:15925:8789 1:N:0:32
AAAGTCGAGGTGCCTAAAGTGGCAACCCAGACTCAGGCGTCGGTTGGTGTGTAGAGCTTCCTGTAGCCGCATGGCGTTCGTACTTAAATATGGAACTAACCATTCCAATTTTCGCTGTCTCTTATACACATCTCCGAGCCCACGAGACCA
+
CCCCBFCCCCCBGGGGGGGGGGGHGHHGGHHGHHHHHHGGGGGGGGGEFFEGHHHHHHHHHHHHHHHGGGGFGHFEEEGGFHHHHHHHHHHHHHHHHHHHHHHHHHFHHHHHHGEGGGHHHHHHHHHHGGHHHHHGGGGGGHGGGGGGGH
@M02034:409:000000000-BFKT7:1:2104:11293:8801 1:N:0:32
AAAGTCGAGGTGCCTAAAGTGGCAACCCAGACTTCGCCGCATGTTGGTGGTGTAGAGCTTCCTGTAGCCGCATGGCGTTCGTACTTAAATATGGAACTAACCATTCCAATTTTCGCTGTCTCTTATACACATCTCCGAGCCCACGAGACC
+
BCCCAFBBCCAAGGGGGGGGGGGHHHGGGHHGHHHGGGGGGGGHGHHGFGEFGHHHHHHHHHHGHHHHHGGGGGHHGGGGGFHHHGGGHHHHHGGHHHEGHHHHHHGHHHHHHFGGGGGGGFHHFHHHHHFHHHFHG/BCGGHGGGFGDF
@M02034:409:000000000-BFKT7:1:2104:27853:8806 1:N:0:32
AAAGTCGAGGTGCCTAAAGTGGCAACCCAGACTCCTCAGCAGGTTGGTGGTGTAGAGCTTCCTGTAGCCGCATGGCGTTCGTACTTAAATATGGAACTAACCATTCCAATTTTCGCTGTCTCTTAACACATCTCCGAGCCCACGAGACCA
+
BBBBBFBBBBBBGGGGGGGGGGGHHHHGGHHGGHHGHHHHGFHHHHCGFDAFA3GDEDHGHFHGFDGGBEE?EEF1EEFFFEGGGHHHFHFHHGFF@GGHFH3FBGHEGGHHHFE?GG?B?4BE4BGHGGHHHFFGCCGGFFFGC?AE/?
@M02034:409:000000000-BFKT7:1:2104:17001:8808 1:N:0:32
AAAGTCGAGGTGCCTAAAGTGGCAACCCAGACTGGGTGTGGGGTTGGTGGTGTAGAGCTTCCTGTAGCCGCATGGCGTTCGTACTTAAATATGGAACTAACCATTCCAATTTTCGCTGTCTCTTATACACATCTCCGAG
+
BBBBBFBBBBAAGGGGGGGFGGGHHHHGGHHGHHHHHGGGGGGGGGGEGGGFHGG5GHHHHFHHHHHHHGGGGGHHGGGGGGHHGHHGHHGFGHGHGHHHHHHHHHHHFHHHHFGGGDFFHFHHHHFGFHHHHHHH//C
@M02034:409:000000000-BFKT7:1:2104:17913:8810 1:N:0:32
AAAGTCGAGGTGCCTAAAGTGGCAACCCAGACTGGGAGTGGGGTTGGTGGTGTAGAGCTTCCTGTAGCCGCATGGCGTTCGTACTTAAATATGGAACTAACCATTCCAATTTTCGCTGTCTCTTATACACATCTCCGAGCCCACGAGAC
+
BBBBABAADDAAFGFFGFGFFGGHHHGGGHHGHHHHGGBFFHGEEGGGFGEFGHHDGHHHGHHFHGHFHGGGGGHFGECFEEFFGHGFGHGHHEGHFHHFGGGHHHHGFGHHHHGGGGGFHHHHHHHHHHFHGHHGGG?C@FHGGGGG?
@M02034:409:000000000-BFKT7:1:2104:18476:8811 1:N:0:32
AAAGTCGAGGTGCCTAAAGTGGCAACCCAGACTAATACGACGGTTGGTGGTGTAGAGCTTCCTGTAGCCGCATGGCGTTCGTACTTAAATATGGAACTAACCATTCCAATTTTCGCTGTCTCTTATACACATCTCCGAGCCCACGAGACC
+
BBBCBFCCCCBBGGGGGGGGGGGHHHHGGHHGHHHHHHHGGGGFGGGEFGEFGFHFHHGHHGHHGHHHHGGGGGHHGEGGGFHGHHHGHHHHHHFHHHHHHHHHHHHHHHHHHHGGGGDFHHHHHHHHHHGHHHHHGCGGGGHGGGGGGF
@M02034:409:000000000-BFKT7:1:2104:14367:8816 1:N:0:32
AAAGTCGAGGTGCCTAAAGTGGCAACCCAGACTAAGAGGCAGGTTGGTGGTGTAGAGGTTGCTG
+
BBBBBFBCCCCCGGGGGGGGGGGHHHHGGHH2F3B333A222AF322BA1BF13D552AA2B35
@M02034:409:000000000-BFKT7:1:2104:6177:8816 1:N:0:32
AAAGTCGAGGTGCCTAAAGTGGCAACCCAGACTAAGAATAAGGTTGGTGGTGCAGA
+
BCCCBFCBCCCCGGGGGGGGGGGHHHHGGHHGHHHH35BA5ABG322E22B133D5
@M02034:409:000000000-BFKT7:1:2104:3673:8818 1:N:0:32
AAAGTCGAGGTGCCTAAAGTGGCAACCCAGACTAATAATAATGTTGGTGGTGTAGAGCTTCCTGTAGCCGCATGGCGTTCGTACTTAAATATGGTACTAACCATTCCAATTTTCGCTGTCTCTTTTACACATCTC
+
BCCCBFCABBABGGGGGGGFGGGHHHHGGGHGHFBDB5GHBEGGGGE2A2ECA3F555BA5BFFA5DAAAE0EEA1>B>??>2?BFHG3BG4@344BFGH313B@4B44GGHD4EEEA?3?BBB4B4BG333B3G
@M02034:409:000000000-BFKT7:1:2104:18345:8820 1:N:0:32
AAAGTCGAGGTGCCTAAAGTGGCAACCCAGACTAAGAAGAATGTTGGTGGTGTAGAGCTTCCTGTAGCCGCATGGCGTTCGTACTTAAATATGGAACTAACCATTCCAATTTTCGCTGTCTCTTATACACATCTCCGAGCCCACGAGACC
+
BBBBBF@BDBABGGGGFGGGGGGGHHHGGHHGGB3F3BEFFF5EGHHEG2EFHFHGFFHHHHHHGHHHFEGCEFHFFEEGGECHHHH3GHFFHH33FGHHHGEG3FH44FGHHE>FFA?FEHHF4B?GHFD?FGHFFC?GDE/?<CG?DF
@M02034:409:000000000-BFKT7:1:2104:25052:8822 1:N:0:32
AAAGTCGAGGTGCCTAAAGTGGCAACCCAGACTCAGACTCCTGTTG
+
BBBBBFBBBBABGGGGGGGGGGGHHHHGGHHGHHHCA3FAAFGH5G
@M02034:409:000000000-BFKT7:1:2104:6860:8825 1:N:0:32
AAAGTCGAGGTGCCTAAAGTGGCAACCCAGACTAATAAGTCTGTTGGTGGTGTAGAGCTTCCTGTAGCCGCATGGCGTTCGTACTTAAATATGGAACTAACCATTCCAATTTTCGCTGTCTCTTATACACATCTCCGAGCCCACGAGACC
+
AABB>FAABBBBGGGFGGGGGGGHHHHGGHHGHGFHHHHBFGGGFHHEFGEFHHHGHFHHHHHHGHGGHEECEGHHGGFGGGHHHGHHHHFHHHFFCGBFCGFHFGHFHHHHHHGGGGDHFFFGBFFFEBFFFHFFGG?@DGCGFDGG??
@M02034:409:000000000-BFKT7:1:2104:17011:8825 1:N:0:32
AAAGTCGAGGTGCCTAAAGTGGCAACCCAGACTGGGGGTGGGGTTGGTGGTGTAGAGCTTCCTGTAGCCGCATGGCGTTCGTACTTAAATATGGAACTAACCATTCCAATTTTCGCTGTCTCTTATACACATCTCCGAGCCTACGAGACC
+
CCCCCFBBCCCCGGGGBGGFGGGHGHHGGFDCGHAE2AEFGGGG0FGFFEGFGBG3GGHFFGGFG4F4@EE/EEB0EEECEECE?GHGBGHHFHB3GFFHBC2B?3GB?FFGD2BDE</>DFFF1@F1F?D1?DGDD-->D01<<.<.<<
@M02034:409:000000000-BFKT7:1:2104:14382:8826 1:N:0:32
AAAGTCGAGGTGCCTAAAGTGGCAACCCAGACTAAGAAGCAGGTTGGTGGTGTAGAGCTTCCTGTAGCCGCATGGCGTTCGTACTTAAATATGGAACTAACCATTCCAATTTTCGCTGTCTCTTATACACATCTCCGAGCCCACGAGACC
+
AABBAFCBCCBBGGGGGGGGGGGHGHHGGHHGHHHHHHHHHHHGGHGAFFEFGHHHHHGHHHHGGHHHHFGGGGHHGGGGGGHHGHHHHHHHHHGFGHGFGHFHHHHHHHHHGHGGGGGGHGHHHHGHGHFHHHHHGCCCGFHGGGGGGC
@M02034:409:000000000-BFKT7:1:2104:18467:8828 1:N:0:32
AAAGTCGAGGTGCCTAACGTGGCAACCCAGACTAATACGACGGTTGGTG
+
>1AA>B1AAD>11FG1B1ABECEFFHFG00FFFHBFHGFCE/EEFECEA
@M02034:409:000000000-BFKT7:1:2104:25381:8829 1:N:0:32
AAAGTCGAGGTGCCTAAAGTGGCAACCCAGACTAATACGAATGTTGGTGGTGTAGAGCTTCCTGTAGCCGCATGGCGTTCGTACTTAAATATGGAACTAACCATTCCAATTTTCGCTGTCTCTTATACACATCTCCGAG
+
AABAB@3ADBA4CGGGBFGFGFFFGHHGCEHGB3ADGHH2F2AGFF22AA1BGBGFHEFGHFGFFFFGBE0>EEHAEEEF?E2FGHHFHHFBHHFEEGHFHHHE3FEB4BGGHH/EF??GFFGGDE4?B2?CGHHH//<
@M02034:409:000000000-BFKT7:1:2104:21335:8831 1:N:0:32
AAAGTCGAGGTGCCTAAAGTGGCAACCCAGACTAATAAGAAGGTTGGTGGTGTAGAGCTTCCTGTAGCCGCATGGCGTTCGTACTTAAATATGGAACTAACCATTCCAATTTTCGCTGTCTCTTATACACATCTCCGAGCCCACGAGACC
+
BABBBFBBBBBACBGFFEGGGFGFHFHGGHHGGHHHHHGHHHHGGHGEFGBFGGHGHHEHHFHHGHHHHGGGGFHGGAFFGGGHHHHFHHFGHHGHHHHHHHGHHHGGHHHGHEGGGGGFHGHHHHHHHBFHGDFDECCCGGHGG@<AFG
@M02034:409:000000000-BFKT7:1:2104:18815:8835 1:N:0:32
AAAGTCGAGGTGCCTAAAGTGGCAACCCAGACTGGGTTTGGTGTTGGTGGTGTAGAGCTTCCTGTAGCCGCATGGCGTTCGTACTTAAATATGGAACTAACCATTCCAATTTTCGCTGTCTCTTATACACATCTCCGAGCCCACGAGACC
+
CCCCCFCBBCBCGGGGGGGFGGGHHHHGGHHGHHHHFGFGGHGHGHHEFGEFHHHGGHHHHHHHGHHHHGGGGGHGGFGGGGGHHHHGHHGHHHFHFHGHHHGHHHHHHHHHHHGGGGGHHHHHHHHHFHFFGHFHGCGGGGHGGGGGDF
@M02034:409:000000000-BFKT7:1:2104:4545:8837 1:N:0:32
AAAGTCGAGGTGCCTAAAGTGGCAACCCAGACTATGGGGAAGGTTGGTGGTGTAGAGCTTCCTGTAGCCGCATGGCGTTCGTACTTAAATATGGAACTAACCATTCCAATTTTCGCTGTCTCTTATACACATCTCCGAGCCCACGAGACC
+
CBCCBFCCCCBBGGGGGGGGGGGHHHHGGHHGHHHHHHGGGGGGHHGGFEEFGFGEGGHHHHHGGFHGHFGGGGHFGGGGGGHHHHHHHHHHHH3FGHGHGADGFHFHHHHHHGGGGGGHGHHHHHHHGHHHFHHHGGGGFFGFGGGGGG
@M02034:409:000000000-BFKT7:1:2104:16174:8839 1:N:0:32
AAAGTCGAGGTGCCTAAAGTGGCAACCCAGACTAATCCTAATGTTGGTGGTGTAGAGCTTCCTGTAGCCGCATGGCGTTCGTACTTAAATATGGAACTAACCATTCCAATTTTCGCTGTCTCTTATACACATCTCGAGCCCACGAGACCA
+
AABCBFCCCCABGGGGGGGGGGGHGHHGGHHGHHHHHHHHGHHHHHHGGGEFHGHHHGHHHHHHHHHHHGGGGGHHGGGGGGHGHHHHHHHHHGHHGHGHHHFHGHGHHHHHHGGGGGGGHHHHHHHHHHFFHGHHHGGFGHGGGGGGGH
@M02034:409:000000000-BFKT7:1:2104:21558:8840 1:N:0:32
AAAGTCGAGGTGCCTAAAGTGGCAACCCAGACTGATCATGATGTTGGTGGTGTAGAGCTTCCTGTAGCCGCATGGCGTTCGTACTTAAATATGGAACTAAACCATTCCAATTTTCGCTGTCTCTTATACACATCTCCGAGCCCACGAGAC
+
BCCCCFBBCCBCGGGGGGGGGGGHHHHGGHHGHHHHHHHHHHHHHHHGFGGGHHHHHHHHHGHHHHHHHGGGGGHHGGGGGFHHHHHHHHHHHGHHHHHHGHHHFHHHHHFHHHHEFGGGHHGHHHHHHGHHHHHHGGGGGGGHGGGGGD
@M02034:409:000000000-BFKT7:1:2104:7459:8840 1:N:0:32
AAAGTCGAGGTGCCTAAAGTGGCAACCCAGACTGATAAGAATGTTGGTGGTGTAGAGCTTCCTGTAGCCGCATGGCGTTCGTACTTAAATATGGAACTAACCATTCCAATTTTCGCTGTCTCTTATACACATCTCCGAGCCCACGAGACC
+
CCBCBFBCCCBCGGGGGGGGGGGHHHHGGHHGHHGGHHHHHHHHHHEEFGEFHHHHHHHHHHHHHHHHHGGGGGHHGGGGGGHHHHHFHHHHHHGGHHFFHHHHHHGHHHHHHHGGGGFHHGHGGHHFFHHHHHDFDCGGGGHGGGGFGG
@M02034:409:000000000-BFKT7:1:2104:5299:8843 1:N:0:32
AAAGTCGAGGTGCCTAAAGTGGCAACCCAGACTTTTTCTGGGGTTGGTGGTGTAGAGCTTCCTGTAGCCGCATGGCGTTCGTACTTAAATATGGAACTAACCATTCCAATTTTCGCTGTCTCTTATACACATCTCCGAGCCCACGAGACC
+
BBBBBFBBBBBBGGGGG4GGGGGHHHHGGHHGHHHGHHHHHGGEFGGEFGEFGFHGHHHHHHHHHHHHHGGGGGHHGGGGGEGHHHHHHHHHHHGHFHHHHHHHHHHHGHHHHHGGGGGGHHHHHHHHHFHHGHFFD<BGGGHGGGGGGE
@M02034:409:000000000-BFKT7:1:2104:22354:8844 1:N:0:32
AAAGTCGAGGTGCCTAAAGTGGCAACCCAGACTAATACTACTGTTGGTGGTGTAGAGCTTCCTGTAGCCGCATGGCGTTCGTACTTAAATATGGAACTAACCATTCCAATTTTCGCTGTCTCTTATACACATCTCCGAGCCCACGAGAC
+
BBBAAFAABBBAGGGGGGGGGGFHHHHGGHHGHH35AGF5FBHHFHHGGGAFGHHGGHHHHGHHHHHHHGGGGGGGFGGGGEHHGHHFBFFGHF33CGHFGEDFDGHFFHDHGGEEGGFHHHHEHFHHHHHHHHHBE@DCGEHFD?DAA
@M02034:409:000000000-BFKT7:1:2104:8894:8850 1:N:0:32
AAAGTCGAGGTGCCTAAAGTGGCAACCCAGACTCAGAATCAGGTTGGTGGTGTAGAGCTTCCTGTAGCTGCATGGCGTTCGTACTTAAATATGGAACTAACCATTCCAATTTTCGCTGTCTCTTATACACATCTCCGGGCCCACGAGACC
+
BBBBBFABBBBBGFGG4FGGGGGHHHHGGHHGHHHGHHHHHHHHHHGEFDGFHGHGFBGHFHHHGHGHHHHFHGFFEECFE?B1FGHHHHHHHB3EHHHGFFFGFGF4GGHHHEEGGFEHHGFDDGFGGHFHGFBD?/>@FFDGCG/EDF
@M02034:409:000000000-BFKT7:1:2104:19418:8855 1:N:0:32
AAAGTCGAGGTGCCTAAAGTGGCAACCCAGACTGAGGGGCGTGTTGGTGGTGTAGAGCTTCCTGTAGCCGCATGGCGTTCGTACTTAAATATGGAACTAACCATTCCAATTTTCGCTGTCTCTTATACACATCTCCGAGCCCACGAGACC
+
BBBBBFBBBBBBGGGGGGGEGGGHHHHGGHHGHHHHGGGGGGGGHHGEFABFGGHHHHHHHHHFHHHHHGGGGGHGGEGGEFFHHHGGHHHHHHEGGHHFHHFHHHGHGHHHHHGFGGGHGHHHHHHHFHFHHHHFDCGGCEHGGFGGFE
@M02034:409:000000000-BFKT7:1:2104:12604:8856 1:N:0:32
AAAGTCGAGGTGCCTAAAGTGGCAACCCAGACTAATACGAAGGTTGGTGGTGTAGAGCTTCCTGTAGCCGCATGGCGTTCGTACTTAAATATGGAACTAACCATTCCAATTTTCGCTGTCTCTTATACACATCTCCGAGCCCACGAGACC
+
BBCCAFBCCCCCGGGGGGGGGGGGHHHGGHHGHHGHHFHGHGGHHHGEEEEFGFHFHHHHFHHHHFHFGGGGGGGFGEFGGEGHHHHHHHHHHHBDHHHHBF3GGGHGFGHHHGFGGGFHFHHFFFHHHGHHHHHHGCGGGGGGGGGGGF
@M02034:409:000000000-BFKT7:1:2104:5288:8858 1:N:0:32
AAAGTCGAGGTGCCTAAAGTGGCAACCCAGACTTTTTCTGGGGTTGGTGGTGTAGAGCTTCCTGTAGCCGCATGGCGTTCGTACTTAAATATGGAACTAACCATTCCAATTTTCGCTGTCTCTTATACACATCTCCGAGCCCACGAGA
+
AA?AAF>ADD>AGGGGFGG6FDFFFAFEEECGFGHHHHHHHGGGGGGEFE1F1FDFGFHHHEFABEHGGE?EAEHEFGGEGAGHHEGFGEBFFDDGBGEC?E3GHHGGHHHHHGGCEDEDGFFHFFFB32BC23BBE?/BGEGE//>A
@M02034:409:000000000-BFKT7:1:2104:21476:8859 1:N:0:32
AAAGTCGAGGTGCCTAAAGTGGCAACCCAGACTTGTGGTCAGGTTGCTGGTGTAGAGCTTCCTGTAGCCGCATGGCGTTCGTACTTAAATATGGAACTAACCATTCCAATTTTCGCTGTCTCTTATACACATCTCCGAGCCCACGAGACC
+
AAAABFABBBAAFGGFGGGBF4FCBECECGGGGHHDFEEBGFFHGFHFGFBBGBFDDFGHHFHFBAFGFGFCEEHF@EEEEEFGHHFFHFBGHEFHGHHHHGHHGHGEHHHHHBEAEEEGFFGHEHGHHGH2CGFFGC?C</FADCGGGA
@M02034:409:000000000-BFKT7:1:2104:8903:8866 1:N:0:32
AAAGTCGAGGTGCCTAAAGTGGCAACCCAGACTCAGAATCAGGTTGGTGGTGTAGAGCTTCCTGTAGCTGCATGGCGTTCGTACTTAAATATGGAACTAACCATTCCAATTTTCGCTGTCTCTTATACACATCTCCGAGCCCACGAGACC
+
AABBAFAABDAAGGGGGGGGGGGHHHHGGHHGHGHHHHHHHHH5FHGEFGGFFGHHHHHHGGHHGHHHFGHFHHHHGGGGGGHHHHHHHHHGHGGFHHFCGGHHHGHHHHHHHFEGEGGHHHHHGHHDGFFFFFGGG//BDEEGCFGGGC
@M02034:409:000000000-BFKT7:1:2104:24770:8867 1:N:0:32
AAAGTCGAGGTGCCTAAAGTGGCAACCCAGACTAATAAGGAGGTTGGTGGTGTAGAGCTTCCTGTAGCCGCATGGCGTTCGTACTTAAATATGGAACTAACCATTCCAATTTTCGCTGTCTCTTATACACATTCCGAGCCCACGAGACC
+
BBBBBFBBBBBBGGGGGDGBBGEHHDHGECGFHGHHHHHHGHGEHHGFFFEFHFHHHGHHHHGHGGHHHGGGGGHHFGGGGGHHHHDGHHFHHHGHGHFGGHHHHHHHHHHHHHGGGGGFHHGH3GHHFGHHHHGHGGGGGHGGGGGGG
@M02034:409:000000000-BFKT7:1:2104:18448:8872 1:N:0:32
AAAGTCGAGGTGCCTAAAGTGGCAACCCAGACTAAGAATGAGGTTGGGGGTGTAGTGC
+
CCCCCFBCCCABGGGGGGGGGGGHHHHGGHEEGH3B35BF35BGCH22A0EEE3D535
@M02034:409:000000000-BFKT7:1:2104:14701:8881 1:N:0:32
AAAGTCGAGGTGCCTAAAGTGGCAACCCAGACTAATAATAAGGTTGGTGGTGTAGAGCTTCCTGTAGCCGCATGGCGTTCGTACTTAAATATGGAACTAACCATTCCAATTTTCGCTGTCTCTTATACACATCTCCGAGCCCACGAGAC
+
BCCBBFBCCCBCGGGFGGGGGGGHHHHGGHHGHH3D55DFDBGHHGCEFGFFHHHFHHHHHHHFHGHHGGEGGGHHGGGGGGHHHHHHFHHHHHHHGHHHGHFHHHGGFHHHHFGCGGGHHGHHHHHGFHHHHHGHGCDGGGHGGGGCD
@M02034:409:000000000-BFKT7:1:2104:14504:8884 1:N:0:32
AAAGTCGAGGTGCCTAAAGTGGCAACCCAGACTACGGGTTCTGTTGGTGGTGTAGAGCTTCCTGTAGCCGCATGGCGTTCGTACTTAAATATGGAACTAACCATTCCACTTTTCGCTGTCTCTTATAC
+
AA?>AF11>AAAFEGF111F1BEF1AEEFCHGBGFEEEGFHGDD2F/BFG/AFF1D1G1FEFHHF22DE/>/EEFFGF@CE/>GGDFG122BF11BFEB1BG1B>GFBFFGFED<EE/EFBFFFFFF>
@M02034:409:000000000-BFKT7:1:2104:11147:8885 1:N:0:32
AAAGTCGAGGTGCCTAAAGTGGCAACCCAGACTACGAAGACGGTTGGTGGTGTAGAGCTTCCTGTAGCCGCATGGCGTTCGTACTTAAATATGGAACTAACCATTCCAATTTTCGCTGTCTCTTATACACATCTCCGAGCCCACGAGAC
+
A3>AAFBBBBAAGGFFGGGGFGGBFFCEDEGFAFFEADE?FA2ECCEAEAEFG3F5EDEGHEHDGGEDGFF0EEHAE?EFE>2FEHFFHGFFHH3EGFFGGEGGHHHBGHFHH4EGGD<DDGGGD3FFFEHHHHHFD/BF@AFF?C/CC
@M02034:409:000000000-BFKT7:1:2104:24209:8905 1:N:0:32
AAAGTCGAGGTGCCTAAAGTGGCAACCCAGACTCCGCGGACTGTTGGTGGTGTAGAGCTTCCTGTAGCCGCATGGCGTTCGTACTTAAATATGGAACTAACATTCCAATTTTCGCTGTCTCTTATACACATCTCGAGCCCACGAGACCAG
+
AAABABABB@AAGGGGGGGGGGGFHFFGGGHGGGHGGGGCGGHHHHGEFFBFHHHBFGHHHHHFBGGGGEEFGGHHEEEGEEHHHH4G3FFHHHFHFGGBCFGHHDD4FGFHFBCED?BGFHHGHHGHGDGGHFFFG/DCHEFCFDCFHF
@M02034:409:000000000-BFKT7:1:2104:16383:8915 1:N:0:32
AAAGTCGAGGTGCCTAAAGTGGCAACCCAGACTCCGTATAAGGTTGGTGGTGTAGAGCTTCCTGTAGCCGCATGGCGTTCGTACTTAAATATGGAACTAACCATTCCAATTTTCGCTGTCTCTTATACACATCTCCGAGCCCACGAGACC
+
BCBCAFABCCCCGGGGGGGGGGGHHHHGGHHGHHHGAAFADFHFGHGEFGGFHHHHHHHHHHHHHGHGHEGGGGHHGGGGGGHHHHHHHHHHHHFFGHHHHHHHHHHGHGHHHHGGGGGGFHHHHHGHFHFHHHGHGDGGGGHGGGGGGA
@M02034:409:000000000-BFKT7:1:2104:17337:8916 1:N:0:32
AAAGTCGAGGTGCCTAAAGTGGCAACCCAGACTGGGGGGTCGGTTGGTGGTGTAGAGCTTCCTGTAGCCGCATGGCGTTCGTACTTAAATATGGAACTAACCATTCCAATTTTCGCTGTCTCTTATACACATCTCCGAGCCCACGAGACC
+
BBBBBFBBBBABGGGGGGGGGGGHHHHGGHFGHHGHGGGEEFGGGGGGGGGFHHHBHHGHHHHHHHHHHGGGGGHHGGGGGGGHHHFGHHHHHFGBFGGHHHHHHHHH0CHHHHGGGBEGGGGGGGGGGGGGGGGGGFAAFFFFFFFFDA
@M02034:409:000000000-BFKT7:1:2104:11928:8919 1:N:0:32
AAAGTCGAGGTGCCTAAAGTGGCAACCCAGACTGGGGGTGGTGTTGGTGGTGTAGAGCTTCCTGTAGCCGCATGGCGTTCGTACTTAAATATGGAACTAACCATTCCAATTTTCGCTGTCTCTTATACACATCTCCGAGCCCACGAGACC
+
AAABAFAADAAAFFGFGFGFGGGGHHFGGGGDHHGHGGGGGEFFAGHGFGEFFHGFFBHHFHHGDGHGFE?EFEHHGEFCEECEGFFDGHFHHHB3FGDFFFEHHFGHBFFHHBCDGGGFGDHHFHGDDFFHFHGHGGC?@CCE?-AGD<
@M02034:409:000000000-BFKT7:1:2104:10933:8927 1:N:0:32
AAAGTCGAGGTGCCTAAAGTGGCAACCCAGACTGGGATGGGTGTTGGTGGTGTAGAGCTTCCTGTAGCCGCATGGCGTTCGTACTTAAATATGGAACTAACCATTCCAATTTTCGCTGTCTCTTATACACATCTCCGAGCCCACGAGACC
+
BBBBBFBBBBBBFGGCGGGFGGGHCEHGGHHGHHFFGFGGHGEEGHHGFGAFFGGGHFHFFHHHFHHGHGGGGEHGGGGGFFGHGHGHHHGHHHHHGHGHGGHHHHHHHHHHHFGFGGGFHGHHHHHHHEFHCHFHGCGGGEHGGGGGGF
@M02034:409:000000000-BFKT7:1:2104:11912:8927 1:N:0:32
AAAGTCGAGGTGCCTAAAGTGGCAACCCAGACTGGGGGTGGTGTTGGTGGTGTAGAGCTTCCTGTAGCCGCATGGCGTTCGTACTTAAATATGGAACTAACCATTCCAATTTTCGCTGTCTCTTATACACATCTCCGAGCCCACGAGACC
+
BCCCBFBBCCCCGGGGGGGGGGGHHHGGGHHGHHHHGGFGGGGGFHGGGGGFHHHHHHHHHHHHHHHHHGGGGGHHGGGGGGHHHHHHHHGHHHGFHHHHHHFHHHHFHHHHHHGGGGGHHHHHHGHHGHHHFHHHE@GGGGHGGGGGGG
@M02034:409:000000000-BFKT7:1:2104:10146:8936 1:N:0:32
AAAGTCGAGGAGCCTAAAGTGGCAACCCAGACTCAGAAGACGGTTGGCGGTGTAGAGCTTCCTGTAGCCGCATGGCGTTCGTACTTAAATATGGAACTAACCATTCCAATTTTCGCTGTCTCTTATACACATCTCCGAGCCCACGAGA
+
AAA@AD>AD?1>CC1GBGGFG100CFAFEGFEFFGCFG1BG??EGGC1AAAAFBDDG1@FBCF1FDFBGE>E>EHGE/ECE/B>CGF1FGEGH1>1<CFFGCFFDGH2FFGGH2@GG/<BFFGHDFFFB1FGFHGDC?/CCFHFC--C
@M02034:409:000000000-BFKT7:1:2104:22147:8937 1:N:0:32
AAAGTCGAGGTGCCTAAAGTGGCAACCCAGACTAGGGATGGGGTTGGTGGTGTAGAGCTTCCTGTAGCCGCATGGCGTTCGTACTTAAATATGGAACTAACCATTCCAATTTTCGCTGTCTCTTATACACATCTCCGAGCCCACGAGACC
+
BBCBBFCCCCBBGGGGFGGGGGGHHHHGGHHGHHHHDHHGGHGGGGGGFGGFFFHGGGHHHFHHGGHFGGGGGGHFFEGFEFFHHHHHHHHHHHFDGHGHFFFHHHGEHHHHHGGGGGGHHHHHGHHHHGHHHHHHGCGGGGGGGCGGGG
@M02034:409:000000000-BFKT7:1:2104:16787:8937 1:N:0:32
AAAGTCGAGGTGCCTAAAGTGGCAACCCAGACTGGGAAGGAGGTTGGTGGTGTAGAGCTTCCTGTAGCCGCATGGCGTTCGTACTTAAATATGGAACTAACCATTCCAATTTTCGCTGTCTCTTATACACATCTCCGAGCCCACGAGACC
+
ABBBAFABBBAABAG5GGGFGGGHHHHGGHHGHHHHGHFGGHGFGE0EC?EFGHHHHHHHHHHHHHHGHGG?FGHFGGGGGGFHGHFGGFHHHHDGFBFGFFHHHHGH4FGHGHGGG?EFHHGHFGGDFHFFHHGGG@CC/FGF?/C?DA
@M02034:409:000000000-BFKT7:1:2104:5240:8944 1:N:0:32
AAAGTCGAGGTGCCTAAAGTGGCAACCCCGACTACTGCTAGTGTTGGTGGTGTAGAGCTTCCTGTAGCCGCATGGCGTTCGTACTTAAAT
+
A1AA1F?A1A1>1GCFF1F3BDFEHE0E0AAE?/GGHG1GF1FFGECBF/EF/FF2GD1BGCGEDFBBGFCEEEFHG>E/EE>GGFDBFH
@M02034:409:000000000-BFKT7:1:2104:21810:8947 1:N:0:32
AAAGTCGAGGTGCCTAAAGTGGCAACCCAGACT
+
BBBBBFAB@2AAGGGFGGGGGBCGHHCEGAFFH
@M02034:409:000000000-BFKT7:1:2104:18076:8948 1:N:0:32
AAAGTCGAGGTGCCTAAAGTGGCAACCCAGACTCATCCGCCTGTTGGTGGTGTAGAGCTTCCTGTAGCCGCATGGCGTTCGTACTTAAATATGGAACTAACCATTCCAATTTTCGCTGTCTCTTATACACATCTCCGAGCCCACGAGACC
+
ABBAAFBBBBBBGGGGGGGGGGGGHHHGGHGGHHHHHHGFGGHGHHHGGGEFGFHGHHHHHHHHGGHHHEGCGGHGE?EFEECGGEHHHHGHHFEFHHHFHHFHHHHGHHHHHGEEEGGGFHGGGHHHFFGFHHHFDBDGGGHGGCCDDF
@M02034:409:000000000-BFKT7:1:2104:27916:8949 1:N:0:32
AAAGTCGAGGTGCCTAAAGTGGCAACCCAGACTGAGCCTTCGGTTGGTGGTGTAGAGCTTCCTGTAGCCGCATGGCGTTCGTACTTAAATATGGAACTAACCATTCCAATTTTCGCTGTCTCTTATACACATCTCCG
+
BBBBBFAADBABGGGGGBFBFFGGHHHGEGHGCFGGHHHHGFA2FEGABEEFHBFGGDGHHBGGGHHFGGGGEEHGEEGAE1GFGG@GGHGHFHFGHHHHBGFGHHBB4BBBF4E?EE/F3BGFFG3F3CGEB332?
@M02034:409:000000000-BFKT7:1:2104:19430:8953 1:N:0:32
AAAGTCGAGGTGCCTAAAGTGGCAACCCAGACTAATGGGAAGGTTGGTGGTGTAGAGCTTCCTGTAGCCGCATGGCGTTCGTACTTAAATATGGAACTAACCATTCCAATTTTCGCTGTCTCTTATACACATCTCCGAGCCCACGAGACC
+
CCCCBFAABCCCGGGGFGGGFGGHHHHGDHGGHGFHHHHHCEEGHHE2F1EFGFG5EGBGDGHHHHHGFEGCEGGFGEEG?EEHHHGFHGHHGH3FGHHGFAGFGHFFGHHHHHFGGG<GHHHHBGHHGFFGHHHHFBCDGFHGGGGGDF
@M02034:409:000000000-BFKT7:1:2104:27217:8954 1:N:0:32
AAAGTCGAGGTGCCTAAAGTGGCAACCCAGACTGAGCGTAATGTTGGTGGTGTAGAGCTTCCTGTAGCCGCATGGCGTTCGTACTTAAATATGGTACTAACCATTCCAATTTTCGCTGTCTCTTATACACATCTCCGAGCC
+
AAA@AF?A@D1>GGGFGGFBFGGFCHH0FGCFHG1BFEA/AFGG2GAFFCAF/BGFF1BGEBGG1BF2AB//B?A0>?EFEA0/?DGFHFBGGH2@FDBG1>1B1>>EBGGGEGE?EE<FG2FGB2BBB1FFGF11?@?/<
@M02034:409:000000000-BFKT7:1:2104:5598:8954 1:N:0:32
AAAGTCGAGGTGCCTAAAGTGGCAACCCAGACTCAGAATGTTGTTGGTGGTGTAGAGCTTCCTGTAGCCGCATGGCGTTCGTACTTAAATATGGAACTAACCATTCCAATTTTCGCTGTCTCTTATACACATCTCCGAGCCCACGAGACC
+
BBBBAFBBBBBBGGGGGGGGGGGHHHHGGGHGHHGHFHHHGFHGHHHGGGFFFHHFHHHGGHHGGGGHFEEGGGHHGGGGGFHHHHFGHHHHHHFFHHFHHHFHHGGHFHHHHHGGGGGGHGHHHFGHFHHHHGFHG?DGGGGGGGGGGF
@M02034:409:000000000-BFKT7:1:2104:14840:8954 1:N:0:32
AAAGTCGAGGTGCCTAAAGTGGCAACCCAGACTGATGGTACTGTTGGTGGTGTAGAGCTTCCTGTAGCCGCATGGCGTTCGTACTTAAATATGGAACTAACCCATTCCAATTTTCGCTGTCTCTTATACACATCTCCGAGCCCACGAGAC
+
BBCBBFBCCCCCGGGGGGGGGGGHHHHGGHHGHHHHHHHHHHHHHHGEFGEFHHHHHHHHHHHHHHHGHGGGGGHGGGGGGGHHHHHHHHHHHGGFHHHGHHHGGHGHHHHHHHHGGGGGHHHHHGHHFFFHHHHGHGCFGGGHGGGGGG
@M02034:409:000000000-BFKT7:1:2104:5209:8956 1:N:0:32
AAAGTCGAGGTGCCTAAAGTGGCAACCCAGACTACTGCTAGTGTTGGTGGTGTAGAGCTTCCTGTAGCCGCATGGCGTTCGTACTTAAATATGGAACTAACCATTCCAATTTTCGCTGTC
+
>>AAAFAADDAABGGFFGG3B1FGHCHCEGC011EHBGHDGHFFHAHGGFEFHBGAFB1GFFBBFGBGHF/EEEFFEFGEEE>??F2BGG@GGEBBFGBGFFFGHGH2FFGFH2/EEE/<
@M02034:409:000000000-BFKT7:1:2104:10372:8957 1:N:0:32
AAAGTCGAGGTGCCTAAAGTGGCAACCCAGACTACTACTCAGGTTGGTGGTGTAGAGCTTCCTGTAGCCGCATGGCGTTCGTACTTAAATATGGAACTAACCATTCCAATTTTCGCTGTCTCTTATACACATCTCCGAGCCCACGAGACC
+
BBCCCFCCCCBBGGGGGGGGGGGHHHHGGHHGHHHHHGHGHHHHHHGGGGGFHHHHHHHHHHHHGHHHHGGGGGHHGGGGFFFHHHHHHHHFHGHHHHHGHHGHHHHHHHHHHFGGGGEFHGHHHHGHHFGHGHFHF/CC@FGGGCGGFC
@M02034:409:000000000-BFKT7:1:2104:19250:8960 1:N:0:32
AAAGTCGAGGTGCCTAAAGTGGCAACCCAGACTTCTCGTTCTGTTGGTGGTGTAGAGCTTCCTGTAGCCGCATGGCGTTCGTACTTAAATATGGAACTAACCATTCCAATTTTCGCTGTCTCTTATACACATCTCCGAGCCCACGAGACC
+
CCCCCFCCCCBCGGGGGGGGGGGHHHHGGHHGHHHHHGGGHGHHHHHFFGGFHHHHHHHHHHHHHHHHHGGGGGHHGGGGGGHHHHGHHHHHHHGFHHHFGHHHHHHHGHHHHHGGGGGHHHHHHHFHGFGHGHHHFDGGFGHGGFGGGG
@M02034:409:000000000-BFKT7:1:2104:5229:8961 1:N:0:32
AAAGTCGAGGTGCCTAAAGTGGCAACCCAGA
+
AABBBFBBBBAAGGGGFGGGGGGHHHHGDEH
@M02034:409:000000000-BFKT7:1:2104:25715:8962 1:N:0:32
AAAGTCGAGGTGCCTAAAGTGGCAACCCAGACTCCGAATCATGTTGGTGGTGTAGAGCTTCCTGTAGCCGCATGGCGTTCGTACTTAAATATGGAACTAACCATTCCAATTTTCGCTGTCTCTTATACACATCTCCGAGCCCACGAGACC
+
BBABBFBBBBABFGGGGGGABEFGFHHGFHHFFHHFEEGFHHHFHGHFFEEFGHHFHHHHFHHHGFGGHEFGGGG1E>EFFFFHHFGHFHFHGHDGFHHHHGFHBGHHFHHGHHGGGGEEGHHHGHGGFGGHHHHGGGGGGEHFCDCAAG
@M02034:409:000000000-BFKT7:1:2104:20666:8963 1:N:0:32
AAAGTCGAGGTGCCTAAAGTGGCAACCCAGACTAGTTGTCAGGTTGGTGGTGTAGAGCTTCCTGTAGCCGCATGGCGTTCGTACTTAAATATGGTACTAACCATTCCAATTTTCGCTGTCTCTTATACACATCTCCGA
+
AABBBFBADDABGGGBGGGGGGFGHHGGF22AF33GFHGHGBFGFCE2BAEEHHGDEFFHGFHFHHFFFGC0EEGAEEGGFE2C1FGGHHGHHG4BFGGHGE3BFDGBBFDHE4E?EEEEHHHHHDF4BCGGFGGED<
@M02034:409:000000000-BFKT7:1:2104:22336:8967 1:N:0:32
AAAGTCGAGGTGCCTAAAGTGGCAACCCAGACTACTCCTGCTGTTGGTGGTGTAGAGCTTCCTGTAGCCGCATGGCGTTCGTACTTAAATATGGAACTAACCATTCCAATTTTCGCTGTCTCTTATACACATCTCCGAGCCCACGAGACC
+
BBBAAFAABBAAGGGGGBFBFGGFFHHGGFHGHGHHHGHHHHHHHHHEFEEFGHH5GHEFGGHGEGBFHFGGGGHHGDFGGFFHHHHFDFGHHFF3FCFFFGFHFFGHHFHHFGGGGFGGGHHEHHHFFHFHHHFGG@?<CFHGG@/EEE
@M02034:409:000000000-BFKT7:1:2104:14330:8969 1:N:0:32
AAAGTCGAGGTGCCTAAAGTGGCAACCCAGACTGATAAGAATGTTGGTGGTGTAGAGCTTCCTGTAGCCGCATGGCGTTCGTACTTAAATATGGAACTAACCATTCCAATTTTCGCTGTCTCTTATACACATCTCCGAGCCCACGAGACC
+
CCCCCFCCCCCBGGGGGGGGGGGHHHHGGHHGHGFHHFGGDHHHHHHEFGEFGHHHHHHHHHHHHHHHHGGGGGHHGGGGGGHHHHHHHHHHHHGHHFGHHHGHHHGHGHHHHHGGGGGHHGHHHHHHHHHHHHHFG?FGGGHGGGGGGA
@M02034:409:000000000-BFKT7:1:2104:16525:8972 1:N:0:32
AAAGTCGAGGTGCCTAAAGTGGCAACCCAGACTAATAATAATGTTGGTGGTGTAGAGCTTCCTGTAGCCGCATGGCGTTCGTACTTAAATATGGAACTAACCATTCCAATTTTCGCTGTCTCTTATACACATTCTCCGAGCCCACGAGA
+
BBCBAFBCCCBCGGGGGGGGGGGHHHHGGHHGHGHHGGGGHGHGHHHECEEEGBG5FFHFEGHHHFHFFFG?EEF1EBEFEEBGFGHHFGHFHFFDGHHG@13FF?F?FGGHH4EFGGEDFHFF4H4BDGFHHHFDFFGGDCCHGGCGF
@M02034:409:000000000-BFKT7:1:2104:26954:8972 1:N:0:32
AAAGTCGAGGTGCCTAAAGTGGCAACCCAGACTAATCCGGCGGCT
+
>>AA>@AAD>2>FGGGCGGFF4AFFHHGGFHGG33D352AAE00A
@M02034:409:000000000-BFKT7:1:2104:24743:8972 1:N:0:32
AAAGTCGAGGTGCCTAAAGTGGCAACCCAGACTCTGACGGCGGTTGGTGGTGTAGAGCTTGCTGT
+
CCBCCFBCCCBCGGGGGGGGGGGHHHHGGHGGH3FA5AB222AAEE0E11E1?3D@54B33BB3@
@M02034:409:000000000-BFKT7:1:2104:25561:8974 1:N:0:32
AAAGTCGAGGTGCCTAAAGTGGCAACCCAGACTCCTCCGTCGGTTGGTGGTGTAGAGCTTCCTGTAGCCGCATGGCGTTCGTACTTAAATATGGAACTAACCATTCCAATTTTCGCTGTCTCTTATACACATCTCCGAGCCCACGAGACC
+
CCCCCFBBCCABGGGGGGGGGGGFHGFGGHHGGHHHGHGHHGGGEEEEFEAFGGFFGHHHHHHGGGHHHEEEGGHGEEEFEEFGGHHFHHGHHHFHFHGHHGHHGHHHHHHHHGGGGGGHHHHHHHGHFHHHHGFHEBDCGGHEGCGGCF
@M02034:409:000000000-BFKT7:1:2104:11152:8975 1:N:0:32
AAAGTCGAGGTGCCTAAAGTGGCAACCCAGACTGTGAATAATGTTGGTGGTGTAGAGCTTCCTGTAGCCGCATGGCGTTCGTACTTAAATATGGAACTAACCATTCCAATTTTCGCTGTCTCTTATACACATCTCCGAGCCCACGAGA
+
ABBBAFAAA>AAGGGGE4EBFGGGHHFFFAGCFGGBAADGFEHFDGCEF?EF1AFDGGHE5GEG55D5A1E?GGHEG1>?EEBAGHHDHFHFGFF3GGFF3?3BF4B4GGFHFB/EEA/?FGGGH4BEG?3G1FGFD/B@C/?/<<@D
@M02034:409:000000000-BFKT7:1:2104:20214:8976 1:N:0:32
AAAGTCGAGGTGCCTAAAGTGGCAACCCAGACTACGAGTGATGTTGGTGGTGTAGAGCTTCCTGTAGCCGCATGGCGTTCGTACTTAAATATGGAACTAACCATTCCAATTTTCGCTGTCTCTTATACACATCTCCGAGCCCACGAGACC
+
CCCCCFCCCCCCGGGGGGGGGGGHHHHGGHHGHHGGAEEGFGHHHFGGGGGGHHHFGHHHHHHHHHHHHGGGGGHHGGGGGGHHHHHHHGHHHEGFHHFFGHHHHHHFFHHHHHGGGGGFHFHHFHHHGHFHGHGBE/B@DGHGGGGGGF
@M02034:409:000000000-BFKT7:1:2104:22319:8981 1:N:0:32
AAAGTCGAGGTGCCTAAAGTGGCAACCCAGACTACTCCTGCTGTTGGTGGTGTAGAGCTTCCTGTAGCCGCATGG
+
CCCCCFCBCBCCGGGGGGGGGGGHHHHGGHHGHG3DAEHH3GHHD32EA2ECF3D555AA5GEEB5AF31E0EEA
@M02034:409:000000000-BFKT7:1:2104:6804:8982 1:N:0:32
AAAGTCGAGGTGCCTAAAGTGGCAACCCAGACTGAGGGGAGGGTTGGTGGTGTAGAGCTTCCTGTAGCCGCATGGCGTTCGTACTTAAATATGGAACTAACCATTCCAATTTTCGCTGTCTCTTATACACATCTCCGAGCCCACGAGACC
+
BBBBAFCCCBAAGGGGGGGGGGGHHHHGGHHGHHHHGGGGGGGFHGGEFGEFFGHDGHHHHHHHFGHHHGGGGEHFFEGGEEFHHHGFHHFHHHFFFGFFFHHHHHHHHHHGHHGGGGGHHGHHHHFHGHHHFFHHGGGGGGHGGCDGGE
@M02034:409:000000000-BFKT7:1:2104:12350:8984 1:N:0:32
AAAGTCGAGGTGCCTAAAGTGGCAACCCAGACTCATACTAGTGTTGGTGGTGTAGAGCTTCCTGTAGCCGCATGGCGTTCGTACTTAAATATGGAACTAACCATTCCAATTTTCGCTGTCTCTTATACACATCTCCGAGCCCACGAGACC
+
BBBCAFCCCCBCGGGGGGGFGGGHHHHGGHHGHHHHHHHFHHHHHHHGGGEFGHHHHHHHHHHHHHHHHGGGGGHHGGGGGGHHHHGGEFGHHHFHGHHHHHHHGHHHEHHHHHGGGGEFHHHHHHHHHGHHHHFFE@FCGGHGGCGGGC
@M02034:409:000000000-BFKT7:1:2104:15597:8985 1:N:0:32
AAAGTCGAGGTGCCTAAAGTGGCAACCCAGACTCCTTCTCCGGTTGGTGGTGTAGAGCTTCCTGCAGCCGCATGGCGTTCGTACTTAAATATGGAACTAACCATTCCAATTTTCGCTGTCTCTTATACACATCTCCGAGCCCACGAGACC
+
CCCCCFCCCCBCGGGGGGGGGGGHHHHGGHHGHHHHFHHHHGGGFGGGFGFGHHHHHHHHHHHHHHHHHGGGGGHHGGGGGGHHHHHHHHHHHFGFFHGHHHGHHGGHFHHHHHGGGGGHHHHGHHHHHHGHHHHHGCDGGGGGCDFGGC
@M02034:409:000000000-BFKT7:1:2104:22340:8985 1:N:0:32
AAAGTCGAGGTGCCTAAAGTGGCAACCCAGACTACTCCTGCTGTTGGTGGTGTAGAGCTTCCTGTAGCCGCATGGCGTTCGTACTTAAATATGGAACTAACCATTCCAATTTTCGCTGTCTCTTATACACATCTCCGAGCCCACGAGACC
+
AAABAFBBBB2AFGGFGGGGGGGGFHHGGEHGHHHHHHHHGHHHHGGEFFEFHHHGHHHHGHHFGHHFFEFGGGHHGGGGGGHGHHHHHHHHHHFFFHHFGHGHHHGHFFGHHHGGFEFHHHHHGHHGGHFHHHGHG/D/BFHGGGGGFF
@M02034:409:000000000-BFKT7:1:2104:23034:8986 1:N:0:32
AAAGTCGAGGTGCCTAAAGTGGCAACCCAGACTAATGATAAGGTTGGTGGTGTAGAGCTTCCTGTAGCCGCATGGCGTTCGTACTTAAATATGGAACTAACCATTCCAATTTTCGCTGTCTCTTATACACATCTCCGAGCCCACGAGACC
+
BBB3AFBADDABGGGGGGGFGFGHHHHGGGHGHHHHHHFHHFHHFHGEFGEFGGHBGHHHHHHFFHHHHECEGGHHGEGGGEGHHHHGFFGHHHFFFHBGHHHHGHGGHHHHHHGGGGGGHHHHHHHFFGFHFHHGD/<CCGHGGGGGGF
@M02034:409:000000000-BFKT7:1:2104:10560:8986 1:N:0:32
AAAGTCGAGGTGCCTAAAGTGGCAACCCAGACTAGGGGTGGGGTTGGTGGTGTAGAGCTTCCTGTAGCCGCATGGCGTTCGTACTTAAATATGGAACTAACCATTCCAATTTTCGCTGTCTCTTATACACATCTCCGAGCCCACGAGAC
+
AAAAAFBBBB?AGFGGGGGGGGGHHHHGGHHGHHHHHGEEEGGGGGGEFGFFHHHGHHHHHHHHGHHGHGGGGGHFGGGGGFGHHHGGHHHHHHHHHHGGHGFHHHHGHHHHHHDFG?CFHFHFHFFHFHFHHHGGGCGGGGHGGGGGG
@M02034:409:000000000-BFKT7:1:2104:26956:8996 1:N:0:32
AAAGTCGAGGTGCCTAAAGTGGCAACCCAGACTAATACGGCGGTTGGGGGGG
+
BBBBBFAABB2AGGGGGGGGGGGGHHGGGHFGHHHHHHGGGEEA00E0EE??
@M02034:409:000000000-BFKT7:1:2104:15929:8997 1:N:0:32
AAAGTCGAGGTGCCTAAAGTGGCAACCCAGACTACTAATAATGTTGGTGGTGTAGAGCTTCCTGTAGCCGCATGGCGTTCGTACTTAAATATGGAACTAACCATTCCAATTTTCGCTGTCTCTTATACACATCTCCGAGCCCACGAGACC
+
CCCBBFCCCBABGGGGGGGGGGGHGHHGGHHGHHHHHHHHGHHHHHGGGGEFGHGGHHHHHHHGFFGGHGGGGGHHGGGGGGHHHHHHHHHHHHHHHHHHHHHHHHHHFHHHHHGGGGGGHHHHHHHGGHFHGGGFGDGGGGHGGGGGGE
@M02034:409:000000000-BFKT7:1:2104:3268:8998 1:N:0:32
AAAGTCGAGGTGCCTAAAGTGGCAACCCAGACTGGGGGGGGGGTTGGTGGTGTAGAGCTTCCTGTAGCCGCATGGCGTTCGTACTTAAATATGGAACTAACCATTCCAATTTTCGCTGTCTCTTATACACATCTCCGAGCCCACG
+
>AAA3BAADDAAGGGCFGGBFBEHBAAEAFEFHHFHGGGCFFFBFFF9ADAAAFFEFBFFFEFFBFFBFDF-ADFABFFEDABEEFFFBBFFFFBBFFFBBF;;FFFBFFFFF/>.D?A/BFBF9B/BBFFFEFFFF@DFFFEFF
@M02034:409:000000000-BFKT7:1:2104:12933:9001 1:N:0:32
AAAGTCGAGGTGCCTAAAGTGGCAACCCAGACTCAGAAGAATGTTGGTGGTGTAGAGATTCCTGTAGCCGCATGGCGTTCGTACTTAAATATGGAACTAACCATTCCAATTTTCGCTGTCTCTTATACACATCTCCGAGCCCACGAGAC
+
ABBBAFBBBBABGGGGGGFGGGEFFHHGFECGHHHHHGHHFFHFGFFGGGAFEGGGGFGHHHHHGHHGHEGGGGHGGGGGGFHHHHHHHHGHHHHEHHFGHHGGHHHHHHHHHHGGGCE3D4GHGHHHHHBHFFGHGGGGGGHGGGGGC
@M02034:409:000000000-BFKT7:1:2104:27553:9015 1:N:0:32
AAAGTCGAGGTGCCTAAAGTGGCAACCCAGACTAAGACTGATGTTGGGGGTGTAGAGCTTGCTGTAGCCGCATGGCGTTCGTACTTAAATATGGTACTAATCTTTCCAATTTTCGCT
+
CCCCCFBBCCAAGGGGGGGGGGGHHHHGGHGEHHHB3AFH3FGG5GA220AAA3D5A5A@3B@E@5D53BE/EE?1/?>1>>2??BG33?F??344B?GF434DB4B44FEHF4/?E
@M02034:409:000000000-BFKT7:1:2104:15742:9018 1:N:0:32
AAAGTCGAGGTGCCTAAAGTGGCAACCCAGACTAATCCGCCTGTTGGTGGTGTAGAGCTTCCTGTAGCCGCATGGCGTTCGTACTTAAATATGGAACTAACCATTCCAATTTTCGCTGTCTCTTATACACATCTCCGAGCCCACGAGACC
+
BCCBBFCCCCAAGGGGGGGGGGGHHGHGGHHGHGFHFHEFEFHGHHHFFGGFEFHEHHHHFHHHAEGBAECEGGHAEEGGGEGGGH4FGHGHHH33FHHF303FFFEFHGHHFBEEFEAFFGFH?GHFDGHHHHHGFCGCCFHFC/DGCC
@M02034:409:000000000-BFKT7:1:2104:10128:9020 1:N:0:32
AAAGTCGAGGTGCCTAAAGTGGCAACCCAGACTTCTAATCCGGTTGGTGGTGTAGAGCTTCCTGTAGCCGCATGGCGTTCGTACTTAAATATGGAACTAACCATTCCAATTTTCGCTGTCTCTTATACACATCTCCGAGCCCACGAGACC
+
AABBAD33AD>>GGGFFGGGGFGGHGHGGHHGHHHHHHHGHGG2EEGEFGEFHFGHHBFHFHHFGHHHGGGCGGHHGGEGGEHHGHGFGHHHHBBGHHFHGAGFFFFHHFHHEHGGGGEHHEHHFGFHEHFHHHGDC<BCGGHGG?DEGG
@M02034:409:000000000-BFKT7:1:2104:25714:9021 1:N:0:32
AAAGTCGAGGTGCCTAAAGTGGCAACCCAGACTAAGGAGCGGGTTGGTGGTGTAGAGCTTCCTGTAGCCGCATGGCGTTCGTACTTAAATATGGAACTAACCATTCCAATTTTCGCTGTCTCTTATACACATCTCCGAGCCCACGAGACC
+
CBCCCFCBBBBBGGGGGFFFGGGGHHHGGHHGHHHHHHHHGGFEFGGGFGEFGHHHHHHHHHHHHHHGHEGGGGHFGGGGFFGHHHFFGGHHHGHGHHGBGGGHHHHHHHHHHHGFGGGHHHHHHHHDHHHHFHGHGCDFGGHGFGGGGG
@M02034:409:000000000-BFKT7:1:2104:15772:9023 1:N:0:32
AAAGTCGAGGTGCCTAAAGTGGCAACCCAGACTTCTAGTCCGGTTGGTGGTGTAGAGCTTCCTGTAGCCGCATGGCGTTCGTACTTAAATATGGAACTAACCATTCCAATTTTCGCTGTCTCTTATACACTCTCCGAGCCCACGAGACCA
+
BAAABFAAB@AACFAFEGGFFFEHF4GGGHHGFHBGHHHHHFGGFE?1FFEFGFHFGEHHHFHDFFGHFFGGGGGFGGGEEECAFGFFHHHGHHGGHFHHHHHHHGHHFHHHHGEFGGEFHGGHHGGHHHGGHHHGGGGGGHGG?CGGFB
@M02034:409:000000000-BFKT7:1:2104:27343:9026 1:N:0:32
AAAGTCGAGGTGCCTAAAGTGGCAACCCAGACTACGTCGTCTGTTGGTGGTGTAGAGCTTCCTGTAGCCGCATGGCGTTCGTACTTAAATATGGAACTAACCATTCCAATTTTCGCTGTCTCTTATACACATCTCCGAG
+
AAAA>5>ADDABGGGGF4F6FFFBFHHCFFEGFHGGB2AEAGEAFHCEFEBF1FGFFFHG5FGHGFGDBAEEGEHGEF/1>BCFGHF@DGF4BDB3FGGFGHEBFF?4FFGHHGEFG??3BDBFFGFFGHGH1FFHEGG
@M02034:409:000000000-BFKT7:1:2104:25697:9035 1:N:0:32
AAAGTCGAAGTGCCTAAAGTGGCAACCCAGACTAAGGAGCGGGTTGGTGGTGTAGAGCTTCCTGTAGCCGCATGGCGTTCGTACTTAAATATGGAA
+
AAAAAF1>1>1@FDGECA1BDGFFCHHCC0FFCGHGHFHHG??AAFEAE?/EG1G2FEGFDGFF@GGHHCE@?EAF/>>?E/CHEDEB1>>GGB1>
@M02034:409:000000000-BFKT7:1:2104:21340:9041 1:N:0:32
AAAGTCGAGGTGCCTAAAGTGGCAACCCAGAC
+
AA11AB11A1>>BFB1FBF3BGGHHGGCGCHG
@M02034:409:000000000-BFKT7:1:2104:21321:9044 1:N:0:32
AAAGTCGAGGTGCCTAAAGTGGCAACCCAGACTGGTC
+
CCCCCFCCCCCCGGGGGGGGGGGHHHHGGHHGGH255
@M02034:409:000000000-BFKT7:1:2104:24036:9049 1:N:0:32
AAAGTCGAGGTGCCTAAAGTGGCAACCCAGACTAAGCATCATGTTGGTGGTGTAGAGCTTCCTGTAGCCGCATGGCGTTCGTACTTAAATATGGAACTAACCATTCCAATTTTCGCTGTCTCTTATACACATCTCCGAGCCCACGAGA
+
AAAAAFAADD?AGGGGGGGBGGG01FF0FCABFGFFCFFGBGF2GHHEFEEFGEBFF1GHH1GFGGGFFEEEEGHGGEEEEGBHHHFEGGFGHBDGFGFFFHEHHHFFHBGGHGEEGGGFFG22>GDBDCGHGGF1?/</><CC/@CG
@M02034:409:000000000-BFKT7:1:2104:3389:9052 1:N:0:32
AAAGTCGAGGTGCCTAAAGTGGCAACCCAGACTGGGGGGGGGGTTGGTGGTGTAGAGCTTCCTGTAGCCGCATGGCGTTCGTACTTAAATATGGAACT
+
>>AA>FAADB2AGGGGGCFBGGGHHHHGGHHGHGHHGGGGBB???BB.E?AEFBF/;/FB/BFFB/9BFF-@AAA.@AB?DDBA9BFFFFFFFF/9/B
@M02034:409:000000000-BFKT7:1:2104:3269:9060 1:N:0:32
AAAGTCGAGGTGCCTAAAGTGGCAACCCAGACTAATAATTGTGTTGGTGGTGTAGAGCTTCCTGTAGCCGCATGGCGTTCGTACTTAAATATGGAACTAACCATTCCAATTTTCGCTGTCTCTTATACACATCTCCGAGCCCACGAGAC
+
AAAA1DAADDAAGFGFGGG3BE0F1GG0FHHFGGHHHHHFGGHFHHHEFGBAFDFFHGHHHFHEBFGFHEE?EGHFEFGAEEGHHGF@GGFHHH1GFEDCHFBGHEGHHHHHHFECCEE1GGHGFGFEFCGFCD>FE?C?CFHGCGGGC
@M02034:409:000000000-BFKT7:1:2104:16003:9060 1:N:0:32
AAAGTCGAGGTGCCTAAAGTGGCAACCCAGACTTCTCGTCAGGTTGGTGGTGTAGAGCTTCCTGTAGCCGCATGGCGTTCGTACTTAAATATGGAACTAACCATTCCAATTTTCGCTGTCTCTTATACACATCTCCGAGCCCACGAGACC
+
BCCCCFBBCCABGGGGGFGGGGGHHHHGGHHGHHHHHGGGHGHFHHGGGGGFHHHHHHHHHHHHHHHHHGGGGGHHGGGGGGGHHHHHHHHHHFFHFHHHHGGHHHGHGHHHHHGGGGGGHGHHFHHHFFHHEGFHF/CGFGHGGGGGGE
@M02034:409:000000000-BFKT7:1:2104:7588:9070 1:N:0:32
AAAGTCGAGGTGCCTAAAGTGGCAACCCAGACTCAGCAGCCGGTTGGTGGTGTAGAGCTTCCTGTAGCCGCATGGCGTTCGTACTTAAATATGGAACTAACCATTCCAATTTTCGCTGTCTCTTATACACATCTCCGAGCCCACGAGACC
+
BBBBBFBBBB>AEGGGGGGGGGGHGHHGGHHGHHHHHHGHHGGEEAGEFFEFHHHGHHHHHGHFBGHHHEEEEGHHGEGGGEGHHHGEHHFHHEEFHHGHHGHHHHHFHHHHHHGGGGDGFHHHFHHFFFGHHHHGCCGGGGHGGGGGGF
@M02034:409:000000000-BFKT7:1:2104:28194:9082 1:N:0:32
AAAGTCGAGGTGCCTAAAGTGGCAACCCAGACTTCTCAGCATGTTGGTGGTGTAGAGCTTCCTGTAGCCGCATGGCGTTCGTACTTAAATATGGAACTAACCATTCCAATTTTCGCTGTCTCTTATACACATCTCCGAGCCCACGAGAC
+
BBBBBFAADBAAGGGGGGGGGGGHHHHGGHHGH5A5AGBC55BFGHHGGGGGGHHHHHHHHHHHGHHGGEGGGGGCGGGGGFGHHHHGGGHHHHEEHHHHHA3B?GHFBGHHF?E/EE/3?BB?4BFH4F?22BF2B<@CGACFC/@/?
@M02034:409:000000000-BFKT7:1:2104:20033:9084 1:N:0:32
AAAGTCGAGGTGCCTAAAGTGGCAACCCAGACTACTAAGACGGTTGGTGGTGTAGAGCTTCCTGTAGCCGCATGGCGTTCGTACTTAAATATGGAACTAACCATTCCAATTTTCGCTGTCTCTTATACACATCTCCGAGCCCACGAGA
+
AAABBFAADBAAFFFFGGGBDFGGB4BEFHHGHFGGHHFFHFFGGEEEFEAFGBG5G5EFH3GHHGHGFEE?EEHFEEGCFEBGEGFBHHFHHFBGHHHHFFHFFHHFGHHHHFEEEAEDGFGHGGGDFCGH2GHHE@@?B<<FCDGG
@M02034:409:000000000-BFKT7:1:2104:24190:9086 1:N:0:32
AAAGTCGAGGTGCCTAAAGTGGCAACCCAGATT
+
BBBBBFBBBBAAGGGGGGGGGGGHHHHGGH235
@M02034:409:000000000-BFKT7:1:2104:28213:9090 1:N:0:32
AAAGTCGAGGTGCCTAAAGTGGCAACCCAGACTTCTGAGGGTGTTG
+
CCCCCFBBBBBBGGGGGGGGGGGFHHHGGHHGH55D555B2BAA2A
@M02034:409:000000000-BFKT7:1:2104:16589:9090 1:N:0:32
AAAGTCGAGGTGCCTAAAGTGGCAACCCAGACTGAGGCGCAGGTTGGTGGTGTAGAGCTTCCTGTAGCCGCATGGCGTTCGTACTTAAATATGGAACTAACCATTCCAATTTTCGCTGTCTCTTATACACATCTCCGAGCCCACGAGAC
+
BBBBAFBBBBBBGGFGGGGDGGGGHHHGGHHFHG3FFFEGGEGHGB?EFEEFGFHGHHHHHGHHGHHHHG@EGGHHGGGGGEGHHHHHHHHFHGDDGHHHHHHHFHHFFHHHFGDGGGGHHHHHGHFHBGHHHHF2/<@?DEFGGGGDE
@M02034:409:000000000-BFKT7:1:2104:18469:9092 1:N:0:32
AAAGTCGAGGTGCCTAAAGTGGCAACCCAGACTAAGAATCAGGTTGGGGGTGTAGAGC
+
ABBBCFCCCCCCGGGGGGGGGGGHHHHGGHHGH33A35B553BG3G22A0AAA3D555
@M02034:409:000000000-BFKT7:1:2104:16212:9095 1:N:0:32
AAAGTCGAGGTGCCTAAAGTGGCAACCCAGACTACGGGGACTGTTGGTGGTGTAGAGCTTCCTGTAGCCGCATGGCGTTCGTACTTAAATATGGAACTAACCATTCCAATTTTCGCTGTCTCTTATACACATCTCCGAGCCCACGAGACC
+
CCCCBFBCCCCCGGGGGGGGGGGGGHHGGHHGHHGGGGGGGHHGHHHFFGEFHHHEHFHHHHHHHGHGHFGFGGHHGGGGGGFHHHHHHHHHHHEGHHHHGHGHHHGHHHHHHHGGGGFG3HHHHHGHFFHHHHFFGCCGFGHGGGGGGF
@M02034:409:000000000-BFKT7:1:2104:17281:9098 1:N:0:32
AAAGTCGAGGTGCCTAAAGTGGCAACCCAGACTAGTAGTGGTGTTGGTGGTGTAGAGCTTCCTGTAGCCGCATGGCGTTCGTACTTAAATATGGAACTAACCATTCCAATTTTCGCTGTCTCTTATACACATCTCCGAGCCCACGAGACC
+
```
