## Supplementary material for "Engineering a virus-like particle to display peptide insertions using an apparent fitness landscape": Sequencing text files, python code, and primer descriptions: eHTS073S32_s1_pe (part 40 of 54)

```
BBABBFBBBBBBGGGGGGGGGGGHHHHGGHHGHFHHCHHGHHGHGHHEFGGGHHHEGHFHHHHHHHHHHGGFGFHHGGGGGEGHHHGFHHHHHHGGFFGHHHHHHGHEHGGHHFGGGGFFHFFGFHHHGHHFHHFHDCFCGGHGGC@DD<
@M02034:409:000000000-BFKT7:1:2104:14264:9103 1:N:0:32
AAAGTCGAGGTGCCTAAAGTGGCAACCCAGACTACTCGGAATGTTGGTGGTGTAGAGCTTCCTGTAGCCGCATGGCGTTCGTACTTAAATATGGAACTAACCATTCCAATTTTCGCTGTCTCTTATACACATCTCCGAGCCCACGAGACC
+
CCCCCFCCCCBBGGGGGGGGGGGHHHHGGHHGHHHHHGGGGGHHHHHGGGFFHHHHHHHHHHHHHHHHHGGGGGHHGGGGGGHHHHHGFHHHHHHHHGHFHHHHHHGHHHHHHHGGGGGGHGFHHHHFFFFHHHHHGGGGGGHGGGGGFF
@M02034:409:000000000-BFKT7:1:2104:3222:9103 1:N:0:32
AAAGTCGAGGTGCCTAAAGTGGCAACCCAGACTACTACGTCGGTTGGTGGTGTAGAGCTTCCTGTAGCCGCATGGCGTTCGTACTTAAATATGGAACTAACCATTCCAATTTTCGCTGTCTCTTATACACATCTCCGAGCCCACGAGACC
+
BBBBAFBBBBABGGGFGGGAFFFFFGHGFHHFHHHHHHGHAEEEGGGEFEEFFBGFGGGHHHHGFGHFGE@EGGHGEEFFE?EFGHFFHHGHHHFFGGHGFFHHHHHGHHHHHEEEGGGGHGFGFHHHFFHHGFFGGCCDFGEGFFGGFF
@M02034:409:000000000-BFKT7:1:2104:6952:9106 1:N:0:32
AAAGTCGAGGTGCCTAAAGCGGCAACCCAGACTGGGAATATGGTTGGTGGTGTAGAGCTTCCTGTAGCCGCATGGCGTTCGTACTTAAATATGGAACTAACCATTCCAATTTTCGCTGTCTCTTATACACATCTCCGAGCCCACGAGACC
+
BBAABFBBBBAAGGGGFDGGGGGGEHHGGHHGHGHHBEGHHHHFHGGEFGEFHBGFGEFHHHHHHFGHHFEEEGHFEEGGFEFHHHHGHHGHHFFGFHHHHHGHHHHEFHFHH?EGGGDGDGGFBFGFDCHEFFFFG?CCCGFFGCCD?F
@M02034:409:000000000-BFKT7:1:2104:24964:9106 1:N:0:32
AAAGTCGAGGTGCCTAAAGTGGCAACCCAGACTTCGCCTCAGGTTGGTGGTGTAGAGCTTCCTGTAGCCGCATGGCGTTCGTACTTAAATATGGAACTAACCATTCCAATTTTCGCTGTCTCTTATACACATCTCCGAGCCCACGAGACC
+
11>AADAA@D>AGGGGGGGAFDFFFCFEEHHGFFHF?EEEFGEGHFEAFE/FGBEFFABGHBGFAGHBGE?/EEHEEAEAEE>FEG2BBG2FFHB@GFGHHCBGGHFBFGHHHDEEGCFFHFHH1FFFHFHHHFFFG?CGGGHGC/CCA<
@M02034:409:000000000-BFKT7:1:2104:14361:9111 1:N:0:32
AAAGTCGAGGTGCCTAAAGTGGCAACCCAGACTTCGCATCAGGTTGGTGGTGTAGAGCTTCCTGTAGCCGCATGGCGTTCGTACTTAAATATGGAACTAACCATTCCAATTTTCGCTGTCTCTTATACACATCTCCGAGCCCACGAGACC
+
BA?ABFBBBBAAGGGGGGGGGGGHFHHGGGHGHHCGEGEGGGGEEGFGGGEEFGH5FHHHGHHHHFGFHGGGGGHHGFGGGEECHHHFFGGFFFFBGHGHFFGGFGGDBGHHHFGGGGEBGGHGHHHFGHF2F?BB?/BCGGHGC?CDFF
@M02034:409:000000000-BFKT7:1:2104:17919:9114 1:N:0:32
AAAGTCGAGGTGCCTAAAGTGGCAACCCAGACTGGGGAGAGGGTTGGTGGTGTAGAGCTTCCTGTAGCCGCATGGCGTTCGTACTTAAATATGGAACTAACCATTCCAATTTTCGCTGTCTCTTATACACATCTCCGAGCCCACGAGACC
+
BBBBAFBBBBBBGGGGGGGGGGGHHHHGGHHGHHHHGGEEGGGFHGGGGGFFGHHGHHHHHHHHHHHHHGGGGGHHGGGGGEHHHHHHHHHGHHHGFGGFGGFHHHHHHHHHHGGGGGGHHGHHHHHHHHGHHHHHGGGFGEHGGGGGGF
@M02034:409:000000000-BFKT7:1:2104:25228:9117 1:N:0:32
AAAGTCGAGGTGCCTAAAGTGGCAACCCAGACTACGACGAAGGTTGGTGGTGTAGAGCTTCCTGTAGCCGCATGGCGTTCGTACTTAAATATGGAACTAACCATTCCAATTTTCGCTGTCTCTTATACACATCTCCGAGCCCACGAGACC
+
CCCCCFCCCCABGGGGGGGGGGGHGHHGGHHGHHHGGEGGGFGGHHGGGGEFCFHGHHHHHHHHHHFFGEEEGGHFGFGGGGCGGHFFGHHHGHFFHHHHGFHFFGHHHGHHHHEEGFFFHHHHGHHHHFGHHHHHD>@CFFHGD-CGGG
@M02034:409:000000000-BFKT7:1:2104:25666:9125 1:N:0:32
AAAGTCGAGGTGCCTAAAGTGGCAACCCAGACTTCGGTGGGGGTTGGTGGTGTAGAGCTTCCTGTAGCCGCATGGCGTTCGTACTTAAATATGGAACTAACCATTCCAATTTTCGCTGTCTCTTATACACATCTCCGAGCCCACGAGAC
+
AABABFAABBAAGFGFGGGEGFEHHHH2FGFGHFFFGBEGGGGFGGGEFG1FHHHHHEHHHHHFGHHHFEFFFGHGFEGGFEGHHHGFHHHHFFGHFHGGHHHHFHFGHFHHGHCFGGGHHHHHFHHGFGGHFGDGF@FCDEHGG--<C
@M02034:409:000000000-BFKT7:1:2104:5929:9129 1:N:0:32
AAAGTCGAGGTGCCTAAAGTGGCAACCCAGACTCTGGGGACGGTTGGTGGTGTAGAGCTTCCTGTAGCCGCATGGCGTTCGTACTTAAATATGGAACTAACCATTCCAATTTTCGCTGTCTCTTATACACATCTCCGAGCCCACGAGACC
+
BBCCCFCCCCCCGGGGFGGGGGGHHHHGGHHGHHBHHGG2EGGGGGG1F?EEFDG5DBAG5GGHGFGBBEF/EEF1E?E1EF2?GHHHHHHBFF3?BFGC?03FGDF??FGHH4EDFD<?FBD?BB3FF<>GGFHBDC<CGFHFC-@<DF
@M02034:409:000000000-BFKT7:1:2104:22700:9135 1:N:0:32
AAAGTCGAGGTGCCTAAAGTGGCAACCCAGACTCATACGAGGGTTGGTGGTGTAGAGCTTCCTGTAGCCGCATGGCGTTCGTACTTAAATATGGAACTAACCATTCCAATTTTCGCTGTCTCTTATACACTCTCCGAGCCCACGAGACCA
+
CCCCCFCCCCBBGGGGGGGGGGGHHHHGGHHGHHHHHHHEGGGGHGGGGGGGHHHGHFHHHHHHHHHGHGGGGGHHGGGGGGHHHHHHHHHHHHFFFHHGHHHHHHHHFGHHHHGGGGGHHHHHHHGHHHHHHHGGGGGGGHGGFCGGGG
@M02034:409:000000000-BFKT7:1:2104:13351:9137 1:N:0:32
AAAGTCGAGGTGCCTAAAGTGGCAACCCAGACTCTGAGTGGGGTTGGTGGTGTAGAGCTTCCTGTAGCCGCATGGCGTTCGTACTTAAATATGGAACTAACCATTCCAATTTTCGCTGTCTCTTATACACATCTCCGAGCCCACG
+
CBCCCFCCCCCCGGGGGFGGGGGHHHHGGHHGHFHHFHHHGEFE2F0EF?FEAEG555BF5BDGF5F5@EF0EE?1>EEC?1??FGHEGGGBFD3?BGHH303B34BDBFFHFE/EEC?2BFFG?G33FFGCHHHFD<@FGC//<
@M02034:409:000000000-BFKT7:1:2104:19213:9139 1:N:0:32
AAAGTCGAGGTGCCTAAAGTGGCAACCCAGATTAAGGGTGGTGTAGAGCTTCCTGTAGCCGCATGGCGTTCGTACTTAAATATGGAACTAACCATTCCAATTTTCGCTGTCTCTTATACACATCTCCGAGCCCACGAGACCAGAGAGGAT
+
CCCCCFCCCCCCGGGGGGGGGGGHHHHGGHHHHHHHHHHGGGGHHHHHHHHHHHHHHHHHGGGGGHGGFGGFEFHGHHHHHHHGHFHHHHGHHHHHHHGHHHHHHGGGGGHHHHHHHHHHHHHHHHHGGGGGGHGGBFGGGHGHFEAFHF
@M02034:409:000000000-BFKT7:1:2104:27825:9140 1:N:0:32
AAAGTCGAGGTGCCTAAAGTGGCAACCCAGACTTGTCCGACTGTTGGTGTTGTAGAGC
+
B?AABFBBDDBBGGGGFGBGGGGGHAGFFA2BGFB53DEA2AEG53C1A1BAB5G555
@M02034:409:000000000-BFKT7:1:2104:25455:9144 1:N:0:32
AAAGTCGAGGTGCCTAAAGTGGCAACCCAGACTGCTAAGAGTGTTGGTGGTGTAGAGCTTCCTGTAGCCGCATGGCGTTCGTACTTAAATATGGAACTAACCATTCCAATTTTCGCTGTCTCTTATACACATCTCCGAGCCCACGAGACC
+
AABBADABBDBBGGGAGFGGGGGHHHHGGHHGHGHHHHHHHHHHHHHGFGAFHFHHHHHHHHHHHHHHHGGFGGHGGGGGGEHHHHHHHHHHHHEFHHHHGHGHHGHGEHHHHHGGGGEGHFHHFGFHFHHHHHGFG?DCGGHGGGGGGG
@M02034:409:000000000-BFKT7:1:2104:10968:9153 1:N:0:32
AAAGTCGAGGTGCCTAAAGTGGCAACCCAGACTAAGAATAATGTTGGTGGTGTAGAGCTTCCTGTAGCCGCATGGCGTTCGTACTTAAATATGGAACTAACCATTCCAATTTTCGCTGTCTCTTATACACATCTCCGAGCCCACGAGACC
+
ABCCBFCCCDCCGGGGGGGGGGGHHHHGGHHGHHHHHHHHHHHHHHHGFGFFHHHHHHHHHHHHGHHHHGGGGGHHGGGGGGHHHHHHHHHHHHHGHHHHGHGHHHHHHHHHHHGGGGGHHHHHHHHHHHHHHHHHGFGGGGHGGGGGGE
@M02034:409:000000000-BFKT7:1:2104:7082:9153 1:N:0:32
AAAGTCGAGGTGCCTAAAGTGGCAACCCAGACTAGTTCGACTGTTGGTGGTGTAGAGCTTCCTGTAGCCGCATGGCGTTCGTACTTAAATATGGAACTAACCATTCCAATTTTCGCTGTCTCTTATACACATCTCCGAGCCCACGAGAC
+
BBBBBFBBBBAAGGGGGGGGFGGHHHHGGGHGHHHFGFEHGDGHGHHEFGGFHHHGGHHHFHHHFHHGHGFFGGHHGEGGGGHHHHGFHHHHHHFGGHGHHHHHHHHHFHHHHHGGGGGHHHHHGHHHHFHHFGDGG?FGGGHGDCFDC
@M02034:409:000000000-BFKT7:1:2104:11059:9155 1:N:0:32
AAAGTCGAGGTGCCTAAAGTGGCAACCCAGACTAATACGCATGTTGGTGGTGTAGAGCTTCCTGTAGCCGCATGGCGTTCGTACTTAAATATGGAACTAACCATTCCAATTTTCGCTGTCTCTTATACACATCTCCGAGCCCACGAGACC
+
BBBBBFABBBBBGGGGGGGEGGGHHHHGGHHGHHHHHHHGGGGHHHHEFDEFGHHHHEHHHHHHHHHHHGCGGGHGGGGGGGHHHHHHHHHHHHGGHHHHGHHHHHGHGGHHHHGGGGGHHHHHHHGHHHGHFHHHGGGFGGHGGGGGGE
@M02034:409:000000000-BFKT7:1:2104:7100:9157 1:N:0:32
AAAGTCGAGGTGCCTAAAGTGGCAACCCAGACTAGTTCGACTGTTGGTGGTGTAGAGCTTCCTGTAGCCGCATGGCGTTCGTACTTAAATATGGAACTAACCATTCCAATTTTCGCTGTCTCTTATACACATCTCCGAGCCCACGAGACC
+
A?AA>BAADBAAGGGGGGGGGFGFAGFFGFDGHHBAFHGHGGGHHHHAFG1FGGGDGFFGFFHHFFHGFEGCEGGHGGGGGEHHHGHFHFGFHEGFCGBCCFDFGG4BFHHGEHGGDG/BDGHGFHEHFHHHHGGFGC/CGGHGGGGG?F
@M02034:409:000000000-BFKT7:1:2104:22992:9158 1:N:0:32
AAAGTCGAGGTGCCTAAAGTGGCAACCCAGACTTCTCCGCCTGTTGGTGGTGTAGAGCTTCCTGTAGCCGCATGGCGTTCGTACTTAAATATGGAACTAACCATTCCAATTTTCGCTGTCTCTTATACACATCTCCGAGCCCACGAGACC
+
ABBBAFBABBBBCGGGGGGGGGGHHGHGGAHFHHHHHHGGGGHHHHGGFGEFHHHHHHHHHFHHHHHHFE0EEGHHGGGGGGHHHGHBGGHHHF3FFGGFFFHHHHGHFGHHHHGEGGGHHHHH3FFDFCBGEG3GD/B/@CHFCCD/EF
@M02034:409:000000000-BFKT7:1:2104:10220:9160 1:N:0:32
AAAGTCGAGGTGCCTAAAGTGGCAACCCAGACTAATGAGAAGGTTGGTGGTGTAGAGCTTCCTGTAGCCG
+
CCCCCFCCCBBCGGGGGGGFGGGHHHHGGHHGH3GB5FG55BGGGH?222AAA3D5BGG353AAA5B53B
@M02034:409:000000000-BFKT7:1:2104:27812:9160 1:N:0:32
AAAGTCGAGGTGCCTAAAGTGGCAACCCAGACTTGTCCGACTGTTGGTGGTGTAGAGCTTCCTGTAGCCGCATGGCGTTCGTACTTAAATATGGAACTAACCATTCCAATTTTCGCTGTCTCTTATACACATCTCCGAGCCCACGAGACC
+
BBBBBFBBBBABGGGGFGGGGGDHHHHGGHHGHHHHHHGGGGGHHHEEFEEFHHHGHHHHHHHHHFHHHGGGGGHHGGGGGGHHHHFGHHEHHHGHGHHFHHHHFGDHFGHHHHGGGGGHGGHHGHHHFCHHHGGED//@FGHGCDGGDF
@M02034:409:000000000-BFKT7:1:2104:24276:9172 1:N:0:32
AAAGTCGAGGTGCCTAAAGTGGCAACCCAGACTTCGTCTCGTGTTGGTGGTGTAGAGCTTCCTGTAGCCGCATGGCGTTCGTACTTAAATATGGAACTAACCATTCCAATTTTCGCTGTCTCTTATACACATCTCCGAGCCCACGAGACC
+
BBABAFBBCCCCGGGGGGGGGGGHHHHGGDHGHHHGGGHHHFHHHHHEFEEFHHHHHHHHHGHHHHHHHGGGGGHGGGGGGFFEHHHGHHHHHHFHFHHHHHGHHHHHHHHHHHGGGFFGHGHHHHGHHEHHGHFGF@GFGGGGGGGGGG
@M02034:409:000000000-BFKT7:1:2104:14424:9173 1:N:0:32
AAAGTCGAGGTGCCTAAAGTGGCAACCCAGACTGGGTCTGCTGTTGGTGGTGTAGAGCTTCCTGTAGCCGCATGGCGTTCGTACTTAAATATGGAACTAACCATTCCAATTTTCGCTGTCTCTTATACACATCTCCGAGCCCACGAGACC
+
BABBAFBBBBBBGFFGFGGGGGGHHCGEFHHGGHHGGHHHHHHHHHHGGGEFFFGFGBHHHFHHGHHGHGFEEEHFGGGGGGFHHHHHHHHHFBBEGHHHFHFGHGHHHHHHHHGGGGFGHGHHHHFFDGHFBGHBA<DDFACFFGFFFC
@M02034:409:000000000-BFKT7:1:2104:4208:9174 1:N:0:32
AAAGTCGAGGTGCCTAAAGTGGCAACCCAGACTAATCATCAGGTTGGTGGTGTAGAGCTTCCTGTAGCCGCATGGCGTTCGTACTTAAATATGGAACTAACCATTCCAATTTTCGCTGTCTCTTATACACATCTCCGAGCCCACGAGACC
+
AABBBFA@DBBBGGGFCGFBF4FFFC4EEGGACGHFBF5DDGHGGGGEFEBBGBGBGGHHHEGGBFG5GEAEEEHFEEE?EEFEFGB3FGEFHHEFFGGGGGGFFHFDHHGHH4EEED/BGHHHFGFGFBHCGGFDG?CCDGHGCCGFGG
@M02034:409:000000000-BFKT7:1:2104:4964:9176 1:N:0:32
AAAGTCGAGGTGCCTAAAGTGGCAACCCAGACTT
+
BBBBAFB?DDBBGGGGGFGGGGGHHHHGGHH235
@M02034:409:000000000-BFKT7:1:2104:25004:9183 1:N:0:32
AAAGTCGAGGTGCCTAAAGTGGCAACCCAGACTTCTCAGAGGGTTGGTGGTGTAGAGCTTCCTGTAGCCGCATGGCGTTCGTACTTAAATATGGAACTAACCATTCCAATTTTCGCTGTCTCTTATACACATCTCCGAGCCCACGAGACC
+
CCCCCFCBCCCCGGGGGGGGGGGHHHHGGGHGHHHHGGHHHGGGHGEFFGGFGHHHHHHHFHHHHHHHHGGGGGHFFGGGGFEHHHHGHHHHHHEFHHHHBGGGHFHDGGHHHFGGGGGFHHHHGHHFFFHHHGHHGCGGGCHGGCGGDF
@M02034:409:000000000-BFKT7:1:2104:4949:9192 1:N:0:32
AAAGTCGAGGTGCCTAAAGTGGCAACCCAGACTTGTCATCCTGTTGGTGGTGTAGAGCTTCCTGTAGCCGCATGGCGTTCGTACTTAAATATGGAACTAACCATTCCAATTTTCGCTGTCTCTTATACACATCTCCGAGCCCACGAGACC
+
AABBAFAABBABGGGGGGGGGGGFHHHGGHHGHHHHHHHHFDGGHFHAFGEGGHGGHGFHHHHGGFGGEEFEGGHGGGGGGGHHHHHHHHGHFHFFHHHFFHBGHFGFFHHHHHGGGGEGHGHHFHFHFFGFGHFFGGGGGGHGFDFFGE
@M02034:409:000000000-BFKT7:1:2104:23742:9193 1:N:0:32
AAAGTCGAGGTGCCTAAAGTGGCAACCCAGACTAATAGTCATGTTGGTGGTGTAGAGCTTCCTGTAGCCGCATGGCGTTCGTACTTACATATGGAACTAACCATTCCAATTTTCGCTGTCTCTTATACACATCTCCGAGCCCACGAGACC
+
BBBBBFBBBBBBGGGDFFGGGGFHGHHGGHDGH33D5FG5DDGHHD2FFDGCEBGDGFGHGHHHGGGFEEGAEFE1EEFGGECGHHH3BGHFGHDEGHHF3F@FHFHDHHHHGDEGGGEGFHFHGFHGHHFHHHHFG/CFCFHGGFFFGG
@M02034:409:000000000-BFKT7:1:2104:12441:9193 1:N:0:32
AAAGTCGAGGTGCCTAAAGTGGCAACCCAGACTAGTACTAATGTTGGTGGTGTAGAGCTTCCTGTAGCCGCATGGCGTTCGTACTTAAATATGGAACTAACCATTCCAATTTTCGCTGTCTCTTATACACATCTCCGAGCCCACGAGACC
+
AAABBFABBBBBFGGGGGGGGGACEGHGGHGGHHHGGHFHCHHHHHHGEFEFHHHGGHHHHGHGHHHFGFEFGGHHGEFFEGGHHHGGFGFHHGHHHHGHHHGHHHHHGHHHHHGGGGGFBGHHHHHHHHHHHHHHG/CCGGGGGGGGDE
@M02034:409:000000000-BFKT7:1:2104:25296:9195 1:N:0:32
AAAGTCGAGGTGCCTAAAGTGGCAACCCAGACTACGCAGCGGGTTGGTGGTGTAGAGCTTCCTGTAGCCGCATGGCGTTCGT
+
CCCCCFCCCCCCGGGGGGGGGGGHHHHGGHHGHD3AEG22FAFEFGCA11EEA3D5B5@@5B55@5B43>E/BEC1>>/1?>
@M02034:409:000000000-BFKT7:1:2104:16488:9203 1:N:0:32
AAAGTCGAGGTGCCTAAAGTGGCAACCCAGACTAAGGATGGGGTTGGTGGTGTAGAGCTTCCTGTAGCCGCATGGCGTTCGTACTTAAATATGGAACTAACCATTCCAATTTTCGCTGTCTCTTATACACATCTCCGAGCCCACGAGACC
+
BBBBBFAABBABGGGGGGGGGGGHHHHGGHHGHBDF33BAEGGGEGEEGGGFGHHHHHHHHHHHGHHHHGGGGGHHGGGGGEGHHHGGHHHHHHFHHHHHHGFGHHHHHHHHHFGGGGGHHHHHFHBHFHHHHFFGFC@CGGHGC@GGC<
@M02034:409:000000000-BFKT7:1:2104:21149:9205 1:N:0:32
AAAGTCGAGGTGCCTAAAGTGGCAACCCAGACTAAGGAGACTGTTGGTGTTGTAGAGCTTCCTGTAGCCGCATGGCGTTCGTACTTAAATATGGTACTAACTATTCCAATTTTCGCTGTCTCTTATACACATCTCCGAGCCCACGAGACC
+
CCCCCFBCBBCCGGGGGGGGGGGHHHHGGH22BGHHHFDGAFGHHHEEE2BFB5F5ABFGAGHDGBA5AAE0EEC10?EF1?2?BGF33FGGFF44BGFH334BB?F4BF3G44/EFE?F4FHF4B?FHBFFFFGBA/CDCGGGGCGGGE
@M02034:409:000000000-BFKT7:1:2104:4889:9209 1:N:0:32
AAAGTCGAGGTGCCTAAAGTGGCAACCCAGACTCAGACGAAGGTTGGTGGTGTAGAGCTTCCTGTAGCCGCATGGCGTTCGTACTTAAATATGGAACTAACCATTCCAATTTTCGCTGTCTCTTATACACATCTCCGAGCCCACGAGAC
+
BBCCBDAABBBCGGGGGGGGGGGHHFHGGHHGHHHHGGCGFFGHHHG?EEFEA3FADEFABFFFABAD3?E>EEC1>?EFE?2FGGFHGGHGBB33FGHH3B3FB?FBHHFHFDECG?C2?GFH3DGBFBGGHDHEDB/DGGEE/AC/<
@M02034:409:000000000-BFKT7:1:2104:15730:9217 1:N:0:32
AAAGTCGAGGTGCCTAAAGTGGCAACCCAGACTAGTTCGACGGTTGGTGGTGTAGAGCTTCCTGTAGCCGCATGGCGTTCGTACTTAAATATGGAACTAACCATTCCAATTTTCGCTGTCTCTTATACACATCTCCGAGCCCACGAGACC
+
ABAABFBB3DAAFGGGGGGFFFGGGHHGGHGFFFHHHHGDGFCEE??FGEEFGHH5GHHHHHHHHHHHHEGCGGHGGEEGGGGEGHHGDHHGHG3EHGFHHHGHHHHHHGHHHGGGG?GFFHFHGGF33F2GBFDFECF@CECEGCCDDF
@M02034:409:000000000-BFKT7:1:2104:4000:9219 1:N:0:32
AAAGTCGAGGTGCCTAAAGTGGCAACCCAGACTCATACGTCTGTTGGTGGTGTAGAGCTTCCTGTAGCCGCATGGCGTTCGTACTTAAATATGGAACTAACCATTCCAATTTTCGCTGTCTCTTATACACATCTCCGAGCCCACGAGAC
+
AABBBFBADDAAFGGGGGGGGGGHHGHGGDEGHFHHHFGGGHEHHFEABEFFGEGGGFHHDFGHH5GHHG0>EFHCEGGFEF2BFF4BFDFHHGHBCGFHFHHFHGGDHHHHHGG?EAE?FEGGBGGDFF2B?B3?B/B</CFGD/>/A
@M02034:409:000000000-BFKT7:1:2104:28188:9226 1:N:0:32
AAAGTCGAGGTGCCTAAAGTGGCAACCCAGACTAAGAATAATGTTGGTGGTGTAGAGCTTCCTGTAGCCGCATGGCGTTCGTACTTAAATATGGAACTAACCATTCCAATTTTCGCTGTCTCTTATACACATCCCGAGCCCACGA
+
BBBBBFAADB>AGGFDFGGBFGFFBGHGGDGCCGHHHFGHHCGGHHGAFEEFAAGGFDFGGFHGB5D5BEE?EGH1>BEFEE21?BFFHHHGFG33FGFH3F3FG?FBFHGHH4E/A/<BF?FEDG4FGHHFH0CFD/@@CCFG@
@M02034:409:000000000-BFKT7:1:2104:13147:9234 1:N:0:32
AAAGTCGAGGTGCCTAAAGTGGCAACCCAGACTCAGAAGCATGTTGGTGGTGTAGAGCTTCCTGTAGCCGCATGGCGTTCGTACTTAAATATGGTACTAACCATTCCAATTTTCGCTGTCTCTTATACACATCTCCGAGCCCACGAGACC
+
BBBBBFBBBBABGGGGGGGGGGGHHHHGGHHGH3BAAFHHFGD5DGHGEEGFF3F5BAB3AFGFA5B5FAE0EEA1>1>??E2??FH33FGEDE44BFHH313BBBF4BFBHD4/EE<??BGHF4?44FB?2BDDFF</BDEE/@BD//F
@M02034:409:000000000-BFKT7:1:2104:13086:9234 1:N:0:32
AAAGTCGAGGTGCCTAAAGTGGCAACCCAGACTGGTAATCAGGTTGGTGGTGTAGAGCTTCCTGTAGCCGCATGGCGTTCGTACTTAAATATGGAACTAACCATTCCAATTTTCGCTGTCTCTTATACACATCTCCGAGCCCACGAGACC
+
CBCCBFCCCCABGGGGG4FGGGGHHHHGGHGGHHHHHHHHHHHGHHGGGGEFHGHHHHHHHHHHHHHHHGGGGGHHGGGGGFHHHHHHFHHHHHGHGHHHHHGHHHHHHHHHHHGGGGGGGGHHGHGHHFFHHHHHGFFGGGHGGGGGGE
@M02034:409:000000000-BFKT7:1:2104:23886:9242 1:N:0:32
AAAGTCGAGGTGCCTAAAGTGGCAACCCAGACTGCGCCTCCTGTTGG
+
CCCCCFBCCCCCGGGGGGGGGGGHHHHGGHHEH332AEE?2BGHBGF
@M02034:409:000000000-BFKT7:1:2104:9241:9246 1:N:0:32
AAAGTCGAGGTGCCTAAAGTGGCAACCCAGACTTCGAAGAGTGTTGGTGGTGTAGAGCTTCCTGTAGCCGCATGGCGTTCGTACTTAAATATGGAACTAACCATCCAATTTTCGCTGTCTCTTATACACATCTCCGAGCCCACGAGACCA
+
BBBBBFBBBDBBGGGGGBGGGGGFHHHGGHHGHHGGHHGGHGHHHHEFGEGGHHHDGHHHGHHHHHHHHGGGGGHGGGGGGGGEHHGFHGFHHEGFHHHHHHGHHHHFGHHGHCAEGGFHHHHGHGFFF2FGHHG//BCCCFFG?C?EE?
@M02034:409:000000000-BFKT7:1:2104:13100:9247 1:N:0:32
AAAGTCGAGGTGCCTAAAGTGGCAACCCAGACTGGTAATCAGGTTGGTGGTGTAGAGCTTCCTGTAGCCGCATGGCGTTCGTACTTAAATATGGAACTAACCATTCCAATTTTCGCTGTCTCTTATACACATCTCCGAGCCCACGAGAC
+
@ABBBFB>D@BBFGGBE4FBGGGHHHHGGHHGHBEGGBGHFBG5FGEEFFECB3DDADAGDCGGH5G53EE@EEGAEEEFEECHFGHFEGH4EG33CCGF303BB?G44FBGFBEDD?/3FFFF4B42BCDHBGG1C/<BC//?B>/EA
@M02034:409:000000000-BFKT7:1:2104:10331:9248 1:N:0:32
AAAGTCGAGGTGCCTAAAGTGGCAACCCAGACTAAGGGGGGGGTTGGTGGTGTAGAGCTTCCTGTAGCCGCATGGCGTTCGTACTTAAATATGGAACTAACCATTCCAATTTTCGCTGTCTCTTATACACATCTCCGAGCCCACGAGACC
+
AABBAFBBBBBBGGGGGGGGGGGHHFHGDHDGHFHHHHGGGGFFFFFFFFAEFFFFFFFFFFFFFFFFFFFFFFFFFFAFDDFFFFFBFFFFFFFFFFFFFFFFFFFFFFFFFFFFFFFFFFFFFFFF/BFFFFFFA@;@F?EFFAC?A?
@M02034:409:000000000-BFKT7:1:2104:21777:9255 1:N:0:32
AAAGTCGAGGTGCCTAAAGTGGCAACCCAGACTAAGCATGAGGTTGGTGGTGTAGAGCTTCCTGTAGCCGCATGGCGTTCGTACTTAAATATGGAACTAACCATTCCAATTTTCGCTGTCTCTTATACACATCTCCGAGC
+
?1A1AFAADDAAGGGGC1BGFGGHC0GCEHHGHHCC0FGHG1GGGCEEFCEFHHHAFFHHHGHHHGHGHGGGGGHEEEEFCEGHGHHGGG2GHEF1CGGGHEHFGFFF2BGHHG/EGGGGHFHHGHHGGCFHHGHDF//<
@M02034:409:000000000-BFKT7:1:2104:9411:9256 1:N:0:32
AAAGTCGAGGTGCCTAAAGTGGCAACCCAGACTTCGAATAAGGTTGGTGGTGTAGAGCTTCCTGTAGCCGCATGGCGTTCGTACTTAAATATGGAACTAACCATTCCAATTTTCGCTGTCTCTTATACACATCTCCGAGCCCACGAGACC
+
AAAAADABBBBBGGGGGFGGGFAAFGHGGAAFHHHCHHGFGHCHGGGEEAEGHGHGFHHHHFHHHGHHHECEEGHHGGGFGDFC?GFFFGEGHHGHHGGHHHFBFFFFGGHHHGGGGEFFHFHHGGGHHGHHGHFFG//<BGHGC//ADE
@M02034:409:000000000-BFKT7:1:2104:8628:9260 1:N:0:32
AAAGTCGAGGTGCCTAAAGTGGCAACCCAGACTCAGAAGAAGGTTGGTGGTGTAGAGCTTCCTGTAGCCGCATGGCGTTCGTACTTAAATATGGAACTAACCATTCCAATTTTCGCTGTCTCTTATACACATCTCCGAGCCCACGAGACC
+
CCCCBFCABBABGGGGGGGGGGGFGHHGGHHGHHHHHHHGHHHHHGGFGG?FHHFGHFHHHHHHHHHHHGFGGGGHGGGGGFHHGHFGHHHHHHHHHHHHGHHHHHHHEFGHHGGGGGGHHGHHHHHBHHGHHHFFGGGCGGHGGGGGGG
@M02034:409:000000000-BFKT7:1:2104:22234:9265 1:N:0:32
AAAGTCGAGGTGCCTAAAGTGGCAACCCAGACTCAGCCTCCGGTTGGTGGTGTAGAGCTTCCTGTAGCCGCATGGCGTTCGTACTTAAATATGGAACTAACCATTCCAATTTTCGCTGTCTCTTATACACATCTCCGAGCCCACGAGACC
+
ABBBBFCCCBBCGGGGGGGGGGGHHHHGGHHGHHHHHHHHHGGGGGGGFGFFHHHGHHHHHHHHHHHHHGGGGGHHGGGGGGHHHHHFDGFHHHHHHHHFFHGHHHHHHHHHHHGGGGGHHHHHHHHGHHHHHHHHDCCGGGHGGGGGGF
@M02034:409:000000000-BFKT7:1:2104:10523:9276 1:N:0:32
AAAGTCGAGGTGCCTAAAGTGGCAACCCAGACTACGCAGTCTGTTGGTGGTGTAGAGCTTCCTGTAGCCGCATGGCGTTCGTACTTAAATATGGAACTAACCATTCCAATTTTCGCTGTCTCTTATACACATCTCCGAGCCCACGAGAC
+
CBCCBFCCCBBCGGGGGGGGGGGHHHHGGHHGHHHGGGGEGHHHHHHGFFEFHHHHHHHHHHHHHHHHHGGGGGHHGGGGGFHHHHHHHHHHHHBGHHHFFHHGHHHHHHHHHHGGGGGGHHHHGHHHGGHHHHGHGFGGGGHGGGGGG
@M02034:409:000000000-BFKT7:1:2104:25106:9281 1:N:0:32
AAAGTCGAGGTGCCTAAAGTGGCAAACCAGACTAATAAGACTGTTGGTGGTGTAGAGCTTCCTGTAGCCGCATGGCGTTCGTACTTAAATATGGAACTAACCATTCCAATTTTCGCTGTCTCTTATACACATCTCCGAGCCCACGAGACC
+
AAAAAFAB3DABGGGGGGGGFGDHG4BFHHHGHHGHHHHFGHHFFH2AAEBEADFEGFHHE3GGFFFHHGGGGGGGGGGGEF2FEFFEHGFFHHHHFGH@CGDGFHEGHHEGG4EEFEGBHFBGB?BFFEDHBFBFDG@@?CF/B/@AAC
@M02034:409:000000000-BFKT7:1:2104:15398:9283 1:N:0:32
AAAGTCGAGGTGCCTAAAGTGGCAACCCAGACTTCGAAGCATGTTGGTGGTGTAGAGCTTCCTGTAGCCGCATGGCGTTCGTACTTAAATATGGAACTAACCATTCCAATTTTCGCTGTCTCTTATACACATCTCCGAGCCCACGAGACC
+
CCCCCFCBCCCCGGGGGGGGGGGHHHHGGHHGHHHGCHGGHGHGHHHGFGGFGFHGGHHHHHHHHGHGGGGFFGHHGGGGGGFHHHFHHHHHHGHHHHHHHGFGHHHHHGGHHFGGGGGHHHHHGHHHHHHHHHHFG?GCFGHGG?@GGG
@M02034:409:000000000-BFKT7:1:2104:6065:9291 1:N:0:32
AAAGTCGAGGTGCCTAAAGTGGCAACCCAGACTACGACGACGGTTGGTGGTGTAGAGCTTCCTGTAGCCGCATGGCGTTCGTACTTAAATATGGAACTAACCATTCCAATTTTCGCTGTCTCTTATACACATCT
+
ABBAAFABBBAAGGGFGGGFGFGHHHGGGCHGHGFGGGGGGGGGGEGEFGGGHHHBFGHGF3FHD4FFBEG@1E11EEE//?GEGHFG3BBFGEEFBGFCB03BGFHB3FGHFDF?DDC2G2@GFFD22F2G1D
@M02034:409:000000000-BFKT7:1:2104:12655:9291 1:N:0:32
AAAGTCGAGGTGCCTAAAGTGGCAACCCAGACTGATAAGCAGGTTGGTGGTGTAGAGCTTCCTGTAGCCGCATGGCGTTCGTACTTAAATATGGAACTAACCATTCCAATTTTCGCTGTCTCTTATACACATCTCCGAGCCCACGAGACC
+
CBCCBFCCCCACGGGGGGGGGGGHHHHGGHHGHHHHHHHHHHHHHHGGFGEFGHHHHHHHHHHHHHHHHGGGGGHHGGGGGFHHHHFHHHHHHHGHHHGHHHFHHHGHHHHHHHGGGG/BDGHH4FGHGHHHFHHHGGGFGGHGGGGGGG
@M02034:409:000000000-BFKT7:1:2104:3734:9292 1:N:0:32
AAAAGTCGAGGTGCCTAAAGTGGCAACCCAGACTGCTGCGGGGGTTGGTGGTGTAGAGCTTCCTGTAGCCGCATGGCGTTCGTACTTAAATATGGAACTAACATTCCAATTTTCGCTGTCTCTTATAC
+
AAAAAF@AADDAGFF1BF1F3GF0FGHH0FFAFHGFHHGGGCGCEEGGEEEAFH1FFHGFCHGGHFBGFBE>>EEHCEE/?/CCFCG2BFFFF>G??F?F1<1@FFHFFGGHHGC/CFE<GHFGFF1=
@M02034:409:000000000-BFKT7:1:2104:25093:9295 1:N:0:32
AAAGTCGAGGTGCCTAAAGTGGCAACCCAGACTAATAAGACTGTTGGTGGTGTAGAGCTTCCTGTAGCCGCATGGCGTTCGTACTTAAATATGGAACTAACCATTCCAATTTTCGCTGTCTCTTATACACATCTCCGAGCCCACGAGACC
+
BBBBBFBBBBAAGGGGGGGGGGGHFHFFGHHGHHHHHHFFFHGGHHH2FEEGHGHFHHHHHHHFHHHHFEEFFGHHGGGGGGGGHHHFHHHGHG3GFHGFGGFGHHGFFHHHHGFGGGEGGHHHFFHHGFFHHHHHF@CCGGGGGGGGGG
@M02034:409:000000000-BFKT7:1:2104:10642:9299 1:N:0:32
AAAGTCGAGGTGCCTAAAGTGGCAACCCAGACTAATCTGTCTGTTGGTGGTGTAGAGCTTCCTGTAGCCGCATGGCGTTCGTACTTAAATATGGAACTAACCATTCCAATTTTCGCTGTCTCTTATACACATCTCCGAGCCCACGAGACC
+
BBBCCFCBCDABFGGFGGGGFGGHHHHGGGHGHHHHHHHHHHHHHHHGFEEFHGHHHHHHHGHHHFHHHGGGGGHHGGGFFFGHHHHHHHHHHHFFFHHHHHFGHHFHGHHHHHGGGGGHHHHHFHHFGFFHHHHHFCGGGFHEC</<CF
@M02034:409:000000000-BFKT7:1:2104:5812:9308 1:N:0:32
AAAGTCGAGGTGCCTAAAGTGGCAACCCAGACTAATTA
+
AABBBFBBBBBBGGGGGGGGGGGHHHHGGHHFHHH555
@M02034:409:000000000-BFKT7:1:2104:16082:9316 1:N:0:32
AAAGTCGAGGTGCCTAAAGTGGCAACCCAGACTCCTGAGAAGGTTGGTGGTGTAGAGCTTCCTGTAGCCGCATGGCGTTCGTACTTAAATATGGAACTAACCATTCCAATTTTCGCTGTCTCTTATACACATCTCCGAGCCCACGAGACC
+
BCCCBFCCCCBBGGGGGGGGGGGHGHHGGHHGHHHHHHHFFHGFGHGEFEGFEHHGHHHHHHHHGHHHHGGGGGGHGGGGGEHFHHHHGHHHHGGFGHGFHHGHHHGHHHGHHHGGGFGFHFHHHHHHFHGHHHBGFFCGCGGGGFGGGA
@M02034:409:000000000-BFKT7:1:2104:26828:9317 1:N:0:32
AAAGTCGAGGTGCCTAAAGTGGCAACCCAGACTAAGACGCGTGTTGGTGGTGTAGAGCTTCCTGTAGCCGCATGGCGTTCGTACTTAAATATGGAACTAACCATTCCAATTTTCGCTGTCTCTTATACACATCTCCGAGCCCACGAGAC
+
B@@BBFAABD24AFGFGFGGGGGHHHHGG2FCHHHH3F222EEEFCHEF1AAGBGHHHGFHHHEGHHHHGGGGGHGFFGGGGHHHFDFHHHHGBFGFHFGHHFGFEFHHHHHGHFDE/ABGEFG3F3G>CGEGGDDA//@DF//<A-DG
@M02034:409:000000000-BFKT7:1:2104:10631:9320 1:N:0:32
AAAGTCGAGGTGCCTAAAGTGGCAACCCAGACTAATCTGTCTGTTGGTGGTGTAGAGCTTCCTGTAGCCGCATGGCGTTCGTACTTAAATATGGAACTAACCATTCCAATTTTCGCTGTCTCTTATACACATCTCCGAGCCCACGAGACC
+
BABBAFBBBDAAGFGGGGGGGGGGHHHGGHGGHHHHHHCHHHHHHHHFFGEGHHHHHHHHHHHHHHHHHGGGGGHHGGGGGFGHGHHHHHHHHHGHHHHFHHHHHFHHHHHHHHGGGGGHHHHHFGHHHFHHHHHEGGGDGGHGGGGCGG
@M02034:409:000000000-BFKT7:1:2104:3651:9323 1:N:0:32
AAAGTCGAGGTGCCTAAAGTGGCAACCCAGACTCATGGTCCTGTTGGTGGTGTAGAGCTTCCTGTAGCCGCATGGCGTTCGTACTTAAATATGGAACTAACCATTCCAATTTTCGCTGTCTCTTATACACATCTCCGAGCCCACGAGACC
+
@ABBAFBABDBBGGGDFGFFGGGHFEGFGGEGHHHHFHHHGHFHHFGDFGEFHHHHHHFHHFHHFGHHGGFGGEHGCGFEEEFHHGFBFG4BGHHFEFFGHFDGHHHFHHHHHFGGG?EDBGFFFGHGBFHHGHGHD/<BDEHGF<AGGG
@M02034:409:000000000-BFKT7:1:2104:18159:9324 1:N:0:32
AAAGTCGAGGTGCCTAAAGTGGCAACCCAGACTGTGTCTGGTGTTGGTGGTGTAGAGCTTCCTGTAGCCGCATGGCGTTCGTACTTAAATATGGAACTAACCATTCCAATTTTCGCTGTCTCTTATACACATCTCCGAGCCCACGAGACC
+
BBBBBFC>DBBCGGGGGGGFGGGHHHHGGHHGHHHHHGHHHHHHGHHGGGGFGFHGHHHHHHHHHHHHHGGGGGHHGGGGGGGHHHHHHHHHHHGGHHHHHHHHHHGHFGHHHHGGGGFHFHHHHHHHHGFHHHHHG?@CCGHGCCGGGC
@M02034:409:000000000-BFKT7:1:2104:17147:9325 1:N:0:32
AAAGTCGAGGTGCCTAAAGTGGCAACCCAGACTGGGGGGG
+
BCCCCFCBCCBCGGGGGGGGGGGHHHHGGHHGHH22AE?D
@M02034:409:000000000-BFKT7:1:2104:23768:9336 1:N:0:32
AAAGTCGAGGTGCCTAAAGTGGCAACCCAGACTGGGGGGGGGGTTGGTGGTGTAGAGCTTCCTGTAGCCGCATGGCGTTCGTACTTAAATATGGAACTAACCATTCCAATTTTCGCTGTCTCTTATACACATCTCCGAGCCCACGAGACC
+
BCCCCFBCCCBCGGGGGGGGGGFHHHHGGDHGHGGHGGGGFBFFFFFAEFDEFFFFFFFFFFFFFFFFFFFFFFFFFDFFFFFFFFFFFFFFFFFFFFFFFFFFFFFF/FFFFBCDDFDFFFFFBFFFFFFEFFEED-@=DFFFF-=DDE
@M02034:409:000000000-BFKT7:1:2104:27514:9338 1:N:0:32
AAAGTCGAGGTGCCTAAAGTGGCAACCCAGACTACTGATAAGGTTGGTGGTGTAGAGCTTCCTGTAGCCGCATGGCGTTCGTACTTAAATATGGAACTAACCATTCCAATTTTCGCTGTCTCTTTACACATCTCCGAGCCCACGAGACC
+
AABBAFABBBAAGGGGFGGGGGGHHHHGGHHGGFFGHHHFGGHFGHGGFGEFGGHGGFGHD3GGFHG5FECGGGHGEEGCEEGHGGGHFGFHHHFHGHHHHA3FGHGHHHGHHGEDEGGGHGHGFGFBFFGBGGFDBDGGGHGGFG/EF
@M02034:409:000000000-BFKT7:1:2104:17137:9341 1:N:0:32
AAAGTCGAGGTGCCTAAAGTGGCAACCCAGACTGGGGGGGCGGTTGGTGGTGTAGAGCTTCCTGTAGCCGCATGGCGTTCGTACTTAAATATGGAACTAACCATTCCAATTTTCGCTGTCTCTTATACACATCTCCGAGCCCACGAGACC
+
>?AAADAABDAAGGGGGGGGGGGGHGGGGGHGHHCHGGCGGGG;ADGGFGGGFFFFFFFFFFFFFFFFFFFBFFFFFFFFFAFFFFFFFFFFFBBBBFFFFFFFBBB/BBFFFBDFFDFFFFFFBFBF9BFFF/B9D;CFF?AFB@;FDE
@M02034:409:000000000-BFKT7:1:2104:26279:9345 1:N:0:32
AAAGTCGAGGTGCCTAAAGTGGCAACCCAGACTCATAATCAGGTTGGTGGTGTAGAGCTTCCTGTAGCCGCATGGCGTTCGTACTTAAATATGGAACTAACCATTCCAATTTTCGCTGTCTCTTATACACATCTCCGAGCCCACGAGACC
+
BBBBBF?ADBBBGGGFGGGGGFGGHHHGGDHFHHGFGDGHGFHHHHGGGDEFHHHGHGHHGHHHHHHHHGGGEGHHGGGGGGFHGHFFGHGHHHFFHHFGGGHHHHHFDFGHHHGGGGGGHFHHFGHHHHHHHHHHGCGCGGHEC@DGGG
@M02034:409:000000000-BFKT7:1:2104:19780:9346 1:N:0:32
AAAGTCGAGGTGCCTAAAGTGGCAACCCAGACTGGGGGGACGGTTGGTGGTGTAGAGCTTCCTGTAGCCGCATGGCGTTCGTACTTAAATATGGAACTAACCATTCCAATTTTCGCTGTCTCTTATACACATCTCCGAGCCCACGAGACC
+
CCCCCFCCCCCCGGGGGGGFGGGHHHHGGHHGHHGCGGGEGEGGGCCDF/CFGFHBGHHHFHHFHHFFFDFCGGF0@<CEDGFHHHHFHHHHHF00:GGHB.;CCCFGGGGHHFDGGGGGGEFFCBB;BBFGGGBFD@?DG.EEF@AFDE
@M02034:409:000000000-BFKT7:1:2104:25826:9352 1:N:0:32
AAAGTCGAGGTGCCTAAAGTGGCAACCCAGACTAGGACTGATGTTGGTGGTGTAGAGCTTCCTGTAGCCGCATGGCGTTCGTACTTAACTATGGAACTAACCATTCCAATTTTCGCTGTCTCTTTACACATCTCCGAGCCCACGAGACCA
+
BBBBAFBABBBBGGGGCGGFGGGHHFHGGDHGHHHGCFGGFHFHDFEAF?EFAFDDABGHBFGGF5D53BEEFEHCEAEEEA2EEFG334FFE33FGCGF303B?EF44FGHHFE/EEEGB4BFHD3FB?BGHHFF/>/BCGFF?/AEF?
@M02034:409:000000000-BFKT7:1:2104:11077:9354 1:N:0:32
AAAGTCGAGGTGCCTAAAGTGGCAACCCAGACTACTAATACGGTTGGTGGTGTAGAGCTTCCTGGAGCCGCATGGCGTTCGTACTTAAATATGGAACTAACCATTCCAATTTTCGCTGTCTCTTATACACATCTCCGAGCCCACGA
+
AAA1>@>A1A>A1GBFGGGAB1BA1F0A0GHCGGHBHHAGEE/FFECEEABFHBEDGHHHHEGA0BCGFGE@/EHGC/>?>?CFFFBDGHD2GBFFFGHHHHGFFHFFHHHHFDECEEEDFHFG1FGDFGF1BGD<//<<//?C/<
@M02034:409:000000000-BFKT7:1:2104:9967:9360 1:N:0:32
AAAGTCGAGGTGCCTAAAGTGGCAACCCAGACTAGGGGGTGTGTTGGTGGTGTAGAGCTTCCTGTAGCCGCATGGCGTTCGTACTTAAATATGGAACTAACCATTCCAATTTTCGCTGTCTCTATAC
+
BBBCBFCBCCACGGGGBFGGGGGHHHHGGHHGH3FB22AA00BFGHGGFGFFHHHFHHHHHHHHHHHGHGGGGGHGGGGGGFHHHHHHFHHHHHFGGHGFHHHGHHFHGGHHHHGGGGGEHGH2>2@
@M02034:409:000000000-BFKT7:1:2104:3539:9362 1:N:0:32
AAAGTCGAGGTGCCTAAAGTGGCAACCCAGACTCCTAGGACGGTTGGTGGTGTAGAGCTTCCTGTAGCCGCATGGCGTTCGTACTTAAATATGGAACTAACCTTTCCAATTTTCGCTGTCTCTTATACACATCTCCGAG
+
A?AA>3AA@D1AG1AE1FGGFF0AB0FAFHHCGHBGBGG1GGCEF/ABBEAFHHFEGBFH1BBE12@2G?CEEEG0EFEFGGEHFF2@BGBFHBG11BFB101BF>F22FFHFDEGGGGGE2BF1BD>B1DCFGF1</<
@M02034:409:000000000-BFKT7:1:2104:14559:9378 1:N:0:32
AAAGTCGAGGTGCCTAAAGTGGCAACCCAGACTGTGACTACTGTTGGTGGTGTAGAGCTTCCTGTAGCCGCATGGCGTTCGTACTTAAATATGGAACTAACCATTCCAATTTTCGCTGTCTCTTATACAATTCCGAGCCCACGAGACCAG
+
BBBBBFBBBBABGGGGGGGGGGGHHHHGGHHGHHHHHHHHHHHHHHHFFGEFGHHHHHHHHHHHHHHHHGGGGGHGGGGGGFGHHHFHGHHHHHGGGHHHHHGHHHGHHGHHHHGGDGGGHHHHGHHFGGGHFFHGGGGGHGGGGGGGGF
@M02034:409:000000000-BFKT7:1:2104:25038:9379 1:N:0:32
AAAGTCGAGGTGCCTAAAGTGGCAACCCAGACTCAGATGGGGGTTGGTGGTGTAGAGCTTCCTGTAGCCGCATGGCGTTCGTACTTAAATATGGAACTAACCATTCCAATTTTCGCTGTCTCTTATACACATCTCCGAGCCCACGAGACC
+
BBBBBFBBBDBBGGGGGGGDGGGHHHHGGHHGHHHHGGHGHGGFEEGEFEEFGGHHHHHHHGHHGHHHHGGGGGHFGGGGGGHHHHGHHHHHHHHHFHHHHHFHHFHHHHHHGHGGGGGHHHHHGGGFGHHHHGFDE/ADGGHGGGGGGG
@M02034:409:000000000-BFKT7:1:2104:17715:9386 1:N:0:32
AAAGTCGAGGTGCCTAAAGTGGCAACCCAGACTCAGAAGAATGTTGGTGGTGTAGAGCTTCCTGTAGCCGCATGGCGTTCGTACTTAAATATGGAACTAACCATTCCAATTTTCGCTGTCTCTTATACACATCTCCGAGCCCACGAGACC
+
CCCCCFCCBCABGGGGGFGGGGGHHHHGGHHGHHHHHGHGHGHFGHHGGGEFHHGGHHHHHHHHHHHHHGGGGGHHGEFGGFFHHHHHHHHHHGGEGHHHHHHHGHHGHHHHHHGGGGGGHGHHHHFHHHHHHGHHD>/CCGHEGCGGGE
@M02034:409:000000000-BFKT7:1:2104:5858:9386 1:N:0:32
AAAGTCGAGGTGCCTAAAGTGGCAACCCAGACTTCTCATCAGGTTGGTGGTGTAGAGCTTCCTGTAGCCGCATGGCGTTCGTACTTAAATATGGAACTAACCATTCCAATTTTCGCTGTCTCTTATACACATCTCCGAGCCCACGAGACC
+
BCCCCFBCCCBCGGGGGGGGGGGHHHHGGHHGHHHHHGHHHHHHHHGGGGEFHHHHHHHHHHHHHHHHHGGGEGHHGGGGGGHHHHGGEGDHHHHHHHGFHHHHHHHHHGHGHHGGGGGGGHHHGHHHHHHHGHGHDDCGGGHGFGGGCF
@M02034:409:000000000-BFKT7:1:2104:20343:9392 1:N:0:32
AAAGTCGAGGTGCCTAAAGTGGCAACCCAGACTGCTCGGGGGGTTGGTGGTGTAGAGCTTCCTGTAGCCGCATGGCGTTCGTACTTAAATATGGAACTAACCATTCCAATTTTCGCTGTCTTTTATACACATCTCCGAGC
+
CCCCCFABCBBCGGGGGGGGGGGHHHHGGGHGHHGHGGGGGGGGGGGFGGGGHHG@GHHHFGHHHGHFHGGGDGHGGGGGGGFHHHHHGHHHHB0:CHHHCABFGGF90FFGGFFGGFFGGGGGFF0;CFBFFFGBD--9
@M02034:409:000000000-BFKT7:1:2104:15111:9407 1:N:0:32
AAAGTCGAGGTGCCTAAAGTGGCAACCCAGACTAATAATAAGGTTGGTGGTGTAGAGCTTCCTGTAGCCGCATGGCGTTCGTACTTAAATATGGAACTAACCATTCCAATTTTCGCTGTCTCTTATACACATCTCCGAGCCCACGAGACC
+
CCCCBFBCCCCCGGGGGGGGGGGHHHHGGGEGHHHHHHHHHHHGGHGGGGGGHHHHHHHHHHHHHHHHHGGEFGHHGGGGGGFHHHHGHHFHHHGHHHHHHHHHHHHHHHHHHHGDGFGHHGHHHHHHHHHHHHHFG@FGGGHGGCG?GG
@M02034:409:000000000-BFKT7:1:2104:3133:9416 1:N:0:32
AAAGTCGAGGTGCCTAAAGTGGCAACCCAGACTAAGACTCATGTTGGTGGTGTAGAGCTTCCTGTAGCCGCATGGTG
+
BBBBBFBBBBBBGGGGGGGGGGGHHHHGFFHGHF3F3DG33DGHFHHGAEEEA3D5A5AA5F5F55ADBAF?EF155
@M02034:409:000000000-BFKT7:1:2104:4428:9419 1:N:0:32
AAAGTCGAGGTGCCTAAAGTGGCAACCCAGACTTCTCATGGTGTTGGTGGTGTAGAGCTTCCTGTAGCCGCATGGCGTTCGTACTTAAATATGGAACTAACCATTCCAATTTTCGCTGTCTCTTATACACATCTCCGCGCCCACGAGACC
+
AAAABFBBBBABGGGFGGGGGFGHHHHFC2GFFB55ADDF3BBB2AFFGGGGCFG5DFHH5GHHEB55FEEGGGHFEEE1EE2?GGH3DFFG@333BFFCECFGHHHF4BGHHHGGG/E3F4BDBF4?2?FGCBB?//<BDCAF//<EDA
@M02034:409:000000000-BFKT7:1:2104:17783:9422 1:N:0:32
AAAGTCGAGGTGCCTAAAGTGGCAACCCAGACTAATAAGAATGTTGGTGGTGTAGAGCTTCCTGTAGCCGCATGGCGTTCGTACTTAAATATGGAACTAACCATTCCAATTTTCGCTGTCTCTTATACACATCTCCGAGCCCACGAGAC
+
BBBBBFBBBBBAGGGGGGGFGGGHHHHGGHHGHHHHHHHBGHHHHFHEFEGFHGHFHHHHHHHHHHHHHGG0EEHFGEFGGFGHHHGHHHHHHFFGHHHHHHHHEHHHBFHHHHGCGGGGHHHHHHHHEHECCHGHGCGCGGEGGFCGC
@M02034:409:000000000-BFKT7:1:2104:7029:9424 1:N:0:32
AAAGTCGAGGTGCCTAAAGTGGCAACCCAGACTAGTTCTCATGTTGGTGGTGTAGAGCTTCCTGTAGCCGCATGGCGTTCGTACTTAAATATGGAACTAACCATTCCAATTTTCGCTGTCTCTTATACACATCTCCGAGCCCACGAGACC
+
?ABAAFABBB?AGGGGGGGFGGGHHGHGDHHGHHHGGHGHHHHHHHHEFGEFHHHGHHHHHHHHHFHHHGFFGGHHGFGGGEGHHHGHHHGHHHEFFHHHHHFGBFHHEGGHHFGGGG/3BGGH4GHGBE3G2FF2??BCFFHEG?DGGF
@M02034:409:000000000-BFKT7:1:2104:7863:9425 1:N:0:32
AAAGTCGAGGTGCCTAAAGTGGCAACCCAGACTAATCAGAAGGTTGGTGGTGTAGAGCTTCCTGTAGCCGCATGGCGTTCGTACTTAAATATGGAACTAACCATTCCAATTTTCGCTGTCTCTTATACACATCTCCGAGCCCACGAGACC
+
BBBBBFBABDAAGGGFGFGFGFFHGHHGAGFFGHHHHHGCFFH3BFGEFE1BAGFHHHGHGFHHGFHFFEEGEGHHEGGGGFBGHHBG3FFHHHHEFGGGHF3FBGFHEFDGBHGFEGEFHBEFGHEG3?GBBDB2</?C/?GFC/AF?<
@M02034:409:000000000-BFKT7:1:2104:25103:9426 1:N:0:32
AAAGTCGAGGTGCCTAAAGTGGCAACCCAGACTGGGGGTGGGGTTGGTGGTGTAGAGCTTCCTGTAGCCGCATGGCGTTCGTACTTAAATATGGAACTAACCATTCCAATTTTCGCTGTCTCTTATACACATCTCCG
+
BABABFA@D2AAGGGFFGGGGGGFFHFGGDHGGFGH2EEFGGGGGC011E1BEGG3FGHHGFDGFHHHHGGGGGHGGGGGGG2GHGGHHGF4?3BDFHDBFGHHHFDDHGFHHGGDGGF2GFDGDGHBFGFHHHH1?
@M02034:409:000000000-BFKT7:1:2104:27045:9430 1:N:0:32
AAAGTCGAGGTGCCTAAAGTGGCAACCCAGA
+
A?AAAFAADDAAGGGGFGGADFFHHGGEFEF
@M02034:409:000000000-BFKT7:1:2104:13095:9434 1:N:0:32
AAAGTCGAGGTGCCTAAAGTGGCAACCCAGACTAAGAGTAATGTTGGTGGTGTAGAGCTTCCTGTAGCCGCATGGCGTTCGTACTTAAATATGGAACTAACCATTCCAATTTTCGCTGTCTCTTATACACATCTCCGAGCCCACGAGACC
+
BBBCBFBCCCABGGGGGGGGGGGHHHHGGGHGHHHHHHHHHHHHHHGGGGEFHHHHHHHHHHHHHHHFHGGGGGHHGGGGFFGHHHHHGHHHHGHHHHHHHHHHHHHHHHHHHHGGGGGFHGHHHHFHFHGHGHGFD>CCGGHGGGGGGG
@M02034:409:000000000-BFKT7:1:2104:9270:9434 1:N:0:32
AAAGTCGAGGTGCCTAAAGTGGCAACCCAGACTGCGGGTTGGGTTGGTGGTGTAGAGCTTCCTGTAGCCGCATGGCGTTCGTACTTAAATATGGAACTAACCATTCCAATTTTCGCTGTCTCTTATACACATCTCCGAGCCCACGAGACC
+
CCCCCFCBCCCCGGGGGGGGGGGHHHHGGHHGHCHGEEGGG?GGFEGGGGGFHHHGHHHHHHHHHHHHHGGGGGHHGGGGGGEHGHGGHHGHHEGFFHFHGHHHHHHHHGHHHHCGGDGHHGHHGHBHHFFHFHHHG/DFGGHGF-DFGE
@M02034:409:000000000-BFKT7:1:2104:3822:9439 1:N:0:32
AAAGTCGAGGTGCCTAAAGTGGCAACCCAGACTAATGATACTGTTGGTGGTGTAGAGCTTCCTGTAGCCGCATGGCGTTCGTACTTAAATATGGAACTAACCATTCCAATTTTCGCTGTCTCTTATACACATCTCCGAGCCCACGAGACC
+
BBBBBDBB@DBBGGGGGFGGGGGHHHHGGHHGHBH55D5D5DGGGGHEFEEFHHHGGHHHHHHHGHHHHGGGGGGHGGGGGGHFHGFFGGHHHH3@FGGHHHDHHHGHFGHHHHGGGGGHHHHHGHHHFHHHHH3FB<CGGGHGGGCFGG
@M02034:409:000000000-BFKT7:1:2104:7805:9442 1:N:0:32
AAAGTCGAGGTGCCTAAAGTGGCAACCCAGACTCAGCAGAAGGTTGGTGGTGTAGAGCTTCCTGTAGCCGCATGGCGTTCGTACTTAAATATGGAACTAACCATTCCAATTTTCGCTGTCTCTTATACACATCTCCGAGCCCACGAGACC
+
CCCCCFCBCCBCGGGGGGGGGGGHHHHGGHHGHHHGHGHHHHHHHHGEGGGGHHHHHHHHHHHHHHHHHGGGGGHHGGGGGGHHHHHHGHHGHHHHGHFHHHFHHHHHHHHHHHGGGGGGGHHHHHGHHHGHHHHFGCCFGGHGGFGDFG
@M02034:409:000000000-BFKT7:1:2104:7031:9442 1:N:0:32
AAAGTCGAGGTGCCTAAAGTGGCAACCCAGACTTGTTCTCATGTTGGTGGTGTAGAGCTTCGT
+
A1AAADAAD>AACFGGBE1BFDA0BCFCFHGCF21BAB2D2FBDDA//AEAFGFHB1FFFF/B
@M02034:409:000000000-BFKT7:1:2104:6098:9444 1:N:0:32
AAAGTCGAGGTGCCTAAAGTGGCAACCCAGACTCAGAATAATGTTGGTGGTGTAGAGCTTCCTGTAGCCGCATGGCGTTCGTACTTAAATATGGAACTAACCATTCCAATTTTCGCTGTCTCTTATACACATCTCCGAGCCCACGAGACC
+
AAABBFCBBCCCGGGGGGGGGGGHHHHGGHHGHHHGFGGHHHHHHFHGFGGFFFGFGGHHHHHHEGHHHGEGGGHHGGGGGEHHHHHGHHHHHHHHHHHHHHHGHHGHHHHHHHGGGGGHHHHHGHFHHHGGHHEHG@FGGGHGGGGGGF
@M02034:409:000000000-BFKT7:1:2104:23911:9445 1:N:0:32
AAAGTCGAGGTGCCTAAAGTGGCAACCCAGACTGGGGGTAGTGTTGGTGGTGTAGAGCTTCCTGTAGCCGCATGGCGTTCGTACTTAAATATGGAACTAACCATTCCAATTTTCGCTGTCTCTTATACACATCTCCGAGCCCACGAGACC
+
BBBBBFBABBAAFCGGFGGEFBFFHHFEGHHGHHGDGGAEFGFGFFEAFEEFGFHFHHHHHHHFGGHFGE@FGGHHGGGGGFFFHHGGBFEFHFGGHHHHGHHHHHHFBHGFG4EDGGDFGHEGGHHBGHFHHHB1C/ACCCCFGCGFGG
@M02034:409:000000000-BFKT7:1:2104:21711:9446 1:N:0:32
AAAGTCGAGGTGCCTAAAGTGGCAACCCAGACTCATTCGCAGGTTGGTGGTGTAGAGCTTCCTGTAGCCGCATGGCGTTCGTACTTAAATATGGAACTAACCATTCCAATTTTCGCTGTCTCTTATACACATCTCCGAGCCCACGAGACC
+
BBBBBFBBDBAAGGGGGGGGGFGHHHHGEGHGHFFFGHHG2EEHHHEEFDFGHDGFHHHHHHHHHHHHHGGGGGFGGFGGGGFCGHHFHHHHHH3FFGHFHHGGFHB?FGGHHGGGE?EFHFFGHHGHBGHFGFD2EF//BCHFGCCGDG
@M02034:409:000000000-BFKT7:1:2104:22103:9449 1:N:0:32
AAAGTCGAGGTGCCTAAAGTGGCAACCCAGACTAAGAGTGCGGTTGGTGGTGTAGAGCTTCCTGTAGC
+
BBBBBFBABDBBGGGGGGGGGGGHHHHGGHHGH33F3GG5AEGGCG?1A1BAA3F5A5BF5FF5B555
@M02034:409:000000000-BFKT7:1:2104:20700:9455 1:N:0:32
AAAGTCGAGGTGCCTAAAAGTGGCAACCCAGACTCTTCCGCAGGTTGGTGGTGTAGAGCTTCCTGTAGCCGCATGGCGTTCGTACTTAAATATGGAACTAACCATTCCAATTTTCGCTGTCTCTTATACACATCTCCGAGCCCACGAGAC
+
CCCCCFCCCCABGGGGGGGGGGHGHHHGGCHHGHHHHHHGGGGGHGHGGGGGFGHHGHHHHHHHHHHHHHEEGGGHGGGGGGFGHHHBFBFGHHHFFFHGHHHHHHGGFFGHHHE@EGGFHHHHHFDGGBCGHFHGGG?@CDFGEFCCDF
@M02034:409:000000000-BFKT7:1:2104:6763:9455 1:N:0:32
AAAGTCGAGGTGCCTAAAGTGGCAACCCAGACTCAGCAGCCTGTTGGTGGTGTAGAGCTTCCTGTAGCCGCATGGCGTTCGTACTTAAATATGGAACTAACCATTCCAATTTTCGCTGTCTCTTATACACATCTCCGAGCCCACGAGACC
+
BCBCAFCBCCCBGGGGGGGGGGGHHHHGGHHGHHHHGHHHHHHGHHGEFFEFGHHHHHHHHHHHGHHHHGGGGGHGGGGGGGHHHHHGHHHEGHHHHGFFHHHHHHGHHHHHHHGGGGGGHHHHHHHHGHHHHHBFDCCCGGHGGGGGGF
@M02034:409:000000000-BFKT7:1:2104:4897:9457 1:N:0:32
AAAGTCGAGGTGCCTAAAGTGGCAACCCAGACTCTGACTCCGGTTGGGGGTGTAGAGCTTCCTGTAGCCGCATGGCGTTCGTACTTAAATATGGAACTAACCATTCCAATTTTCGCTGTCTCTTATACACATCTCCGAGCCCAAGA
+
AABBAD?ABBBBGGGGGGGGFFGHHHHGGHHGHHH55DAF3EFF2EE00AEA03F@FD335B@@B4B4B?E>EE?1>1>?E/BAGBGB?BG4?333B?GC303B33B?DF?HF3//C?<@2@@F22>2GFB2?1??/>@/@FC..>
@M02034:409:000000000-BFKT7:1:2104:22121:9460 1:N:0:32
AAAGTCGAGGTGCCTAAAGTGGCAACCCAGACTAAGAGTGCGGTTGGTGGTGTAGAGCTTCCTGTAGCCGCATGGCGTTCGTACTTAAATATGGAACTAACCATTCCAATTTTCGCTGTCTCTTATACACATCTCCGAGCCCACGAGA
+
AA?ABFBADBAAGGGGGGGGGGGGHHGGGHHGHCFHHHHHCFCGGGGEFEFFHHHFHHHHFFGH5FFFGEE0?EFGF?EAE??FFGGGHHHHHHGFHH3??F3BGBGHHGHHFFFEGGGHHHHHFHHBGHGGFFGBACCC<FEGFCFA
@M02034:409:000000000-BFKT7:1:2104:12891:9462 1:N:0:32
AAAGTCGAGGTGCCTAAAGTGGCAACCCAGACTTCGCATCAGGTTGGTGGTGTAGAGCTTCCTGTAGCCGCATGGCGTTCGTACTTAAATATGGAACTAACCATTCCAATTTTCGCTGTCTCTTATACACATCTCCGAGCCCACGAGACC
+
BBBABFBBBBAAGGGGF4DFGGGHHHHGGHGGHHHGGGGGGHGHHBEEFGEFHHHGGHHHGHHHHHHHHGGGGGHHGGGGGEFHHHHHGHHHHHHHFHHGHFEHFFGHFGHHHGGGGGGGHFHHHHGHGCDHFHGDGDCCFGHGGGGGGE
@M02034:409:000000000-BFKT7:1:2104:10909:9466 1:N:0:32
AAAGTCGAGGTGCCTAAAGTGGCAACCCAGACTACTCCGACGGTTGGTGGTGTAGAGCTTCCTGTAGCCGCATGGCGTTCGTACTTAAATATGGAACTAACCATTCCAATTTTCGCTGTTCTTATACACATCTCCGAGCCCACGAGACCA
+
CDDDCFBCBCCBGGGGGGGGGGGHHHHGGHCFHHHHHHGGGGGGGGGGGDGFHHGFGHHHHHHHHHHGFGGGGGHGGEGGGGFHHHHHHGGHHGFHHHHFHHHGHHGGBEGHHHGGGGEHHHHGHDFHHGGFHHGCCGGGFHGGGGGGGE
@M02034:409:000000000-BFKT7:1:2104:12819:9469 1:N:0:32
AAAGTCGAGGTGCCTAAAGTGGCAACCCAGACTAATAAGGGTGTTGGTGGTGTAGAGCTTCCTGTAGCCGCATGGCGTTCGTACTTAAATATGGAACTAACCATTCCAATTTTCGCTGTCTCTTATACACATCTCCGAGCCCACGAGACC
+
AAAA>DAAD?>>FFGACBFGFBCF1FAEFC0FG1FGHHHFAHGEEFHEFAEFFFHFHGHGHHHGFDGBBEE?EFHHGEEFEE0FEGF@1FGDGGHGHH11>F1BGDEFDBGGHEEGFCA1GHFHDGB22CGG1FGGA>B<BG/F@A@AC?
@M02034:409:000000000-BFKT7:1:2104:22102:9470 1:N:0:32
AAAGTCGAGGTGCCTAAAGTGGCAACCCAGACTAAGAGTGCGGTTGGTGGTGTAGAGCTTCCTGTAGCCGCATGGCGTTCGTACTTAAATATGGAACTAACCATTCCAATTTTCGCTGTCTCTTATACACATCTCCGAGCCCACGAGACC
+
AABBAFBBDDABGGGCCFGGGGGHHHHGGHHGHHHHHGHGHFGFFGGGFGEFGHGGHHHHHHHHHFFHGGGGGGHGGGGGFECHHHFFHHEGHFFHFHBFHHEHFHHHHHHHHHGEFGGHHHHGFGFHFFFHFFFHGGCBCEHGCGCDGF
@M02034:409:000000000-BFKT7:1:2104:6770:9471 1:N:0:32
AAAGTCGAGGTGCCTAAAGTGGCAACCCAGACTCAGCAGCCTGTTGGTGGTGTAGAGCTTCCTGTAGCCGCATGGCGTTCGTACTTAAATATGGAACTAACCATTCCAATTTTCGCTGTCTCTTATACACATCTCCGAGCCCACGAGACC
+
BBBBBFABBDBAGGGGGGGGGGGHHHHGGHHGHFBFFGCFCGGDG3BEA2EFA3GBDA3FFGGBAFDF3EECGGC1E?EFFEGEHGHHBGGF4B33BGHF3?DF3BGDFHEGH4@FGCEGHHGG4BGGFC22?GH2<<<BCGEEGC?CCF
@M02034:409:000000000-BFKT7:1:2104:17441:9473 1:N:0:32
AAAGTCGAGGTGCCTAAAGTGGCAACCCAGACTGATCGGGGTGTTGGTGGTGTAGAGCTTCCTGTAGCCGCATGGCGTTCGTACTTAAATATGGAACTAACCATTCCAATTTTCGCTGTCTCTTATACACATCTCCGAGCCCACGAGACC
+
AABBBFBADBAAGGGGGGGGGFGHGHHGGHHDFHHHHGEECEEEFEGGGGBBGHHFEHHHHFHHFGFGHFGGGGHHGGGGEGBGEHGGHHHFHBFDGFFHHHHHHHHGGGFHHBEGGDDGFGHHBG3@@GBHFFHHGGGGGFHGCC@EDA
@M02034:409:000000000-BFKT7:1:2104:14864:9480 1:N:0:32
AAAGTCGAGGTGCCTAAAGTGGCAACCCAGACTGGGAAGTCTGTTGGTGGTGTAGAGCTTCCTGTAGCCGCATGGCGTTCGTACTTAAATATGGAACTAACCATTCCAATTTTCGCTGTCTCTTATACACATCTCCG
+
BCCBCFCCBBBCGGGFGGGGFGGHHHHGGHFGCFHHABEAGHHHHHE2BAEGHFHF5FDF5FGFAAFFFEG@EGHAEEGGG??EFGGBGEEGHFF@EGF33BFBDBF?BFGHHGGGGEGGGHFF4FEHFHBHFFH2A
@M02034:409:000000000-BFKT7:1:2104:14890:9481 1:N:0:32
AAAGTCGAGGTGCCTAAAGTGGCAACCCAGACTCCGAAGACTGTTGGTGGTGTAGAGCTTCCTGTAGCCGCATGGCGTTCGTACTTAAATATGGAACTAACCATTCCAATTTTCGCTGTCTCTTATACACATCTCCGAGCCCACGAGAC
+
BBCCAFBACBAAGGGGGGGGGGGHHHHGGHHGH33B22A2BBGEGHGGGGGGHHHFGHHHHHHHHHHGHFGFGGHGGGGGGGFHHHHHHHHHHEDGFGHHHHHHFHHFBGFHGHGGGGGHHHHHFHHHGFFHHFGFG<B@GGHGCCFDD
@M02034:409:000000000-BFKT7:1:2104:19732:9482 1:N:0:32
AAAGTCGAGGTGCCTAAAGTGGCAACCCAGACGCAGGCGACGGTTG
+
BBABBFBBBBAAGGGGGGGGGGGHHHHGGHAF2A22E?AA00AEAE
@M02034:409:000000000-BFKT7:1:2104:12898:9483 1:N:0:32
AAAGTCGAGGTGCCTAAAGTGGCAACCCAGACTTCGCATCAGGTTGGTGGTGTAGAGCTTCCTGTAGCCGCATGGCGTTCGTACTTAAATATGGAACTAACCATTCCAATTTTCGCTGTCTCTTATACACATCTCCGAGCCCACGAGAC
+
A@BBAFBADBABGFFA4EGAFFEFHHHGGGHGBGHGGGGGGHHGHHGGGGGFGHHGFFGHGGHHGFHHFGC?EFHHGGGGGEHHHHFFFGFGHHHBFGDEFG3GDF4FEFGHHBEEGGF3D2BGBGFG2?1BBGFGD@/@BAGGGCG?D
@M02034:409:000000000-BFKT7:1:2104:16311:9486 1:N:0:32
AAAGTCGAGGTGCCTAAAGTGGCAACCCAGACTTCGGATCGGGTTGGTGGTGTAGAGCTTCCTGTAGCCGCATGGCGTTCGTACTTAAATATGGAACTAACCATTCCAATTTTCGCTGTCTCTTATACACATCTCCGAGCCCACGAGACC
+
BCCDAFCCDCDCGGGGGGGGGGGHHHHGGHHGHHHGGGGGGGGHGGGGGGGFHHHHHHHHHHHHHHHHHGGGGGHGGEGGGGHHHHHGHHHHHHGHHHHHHHHHHHGHHHHHHHGGGGGGGHHHGFHHFHHHFHHHGGGGGGHGGGGGGC
@M02034:409:000000000-BFKT7:1:2104:16995:9487 1:N:0:32
AAAGTCGAGGTGCCTAAAGTGGCAACCCAGACTAATGATCGGGTTGGTGGTGTAGAGCTTCCTGTAGCCGCATGGCGTTCGTACTTAAATATGGAACTAACCATTCCAATTTTCGCTGTCTCTTATACACATCTCCGAGCCCACGAGAC
+
BBBBBFBBBBBBGGGEGGGGGGGHGHHGG2GFFHFG5FFGG?EHFGGGFDFFHHHHFFHHHHHHHHHGHGGGGGHHGGGGGGFFHHF3FGEGHBDFGHHGF0GGHHHHFGHHHHGGGGEFHGHHHHGHGFDGGHHHG??CDGHGCDG?D
@M02034:409:000000000-BFKT7:1:2104:24905:9490 1:N:0:32
AAAGTCGAGGTGCCTAAAGTGGCAACCCAGACTAGGGAGGCGGTTGGTGGTGTAGAGCTTCCTGTAGCCGCATGGCGTTCGTACTTAAATATGGAACTAACCATTCCAATTTTCGCTGTCTCTTATACACATCTCCGAGCCCACGA
+
BBBBBF3AADABGGGGGGGGGCDHHHHGGHGGHHGCGBEGGAE0E0EA1E1BGGH55DBG5FFGDFHEDEG@EEGGGFEAEEHHGH4BDGBGGEDGCGB3EGFHHEF2DFBGHBBADD/DFBGH122F2CBCCHHFD@CC@E.FD<
@M02034:409:000000000-BFKT7:1:2104:10747:9491 1:N:0:32
AAAGTCGAGGTGCCTAAAGTGGCAACCCAGACTTCGAGGGAGGTTGGTGGTGTAGAGCTTCCTGTAGCCGCATGGCGTTCGTACTTAAATATGGAACTAACCATTCCAATTTTCGCTGTCTCTTATACACATCTCCGAGCCCACGAGACC
+
BBBBBFBBBBABGGGGGGGGGGGGGGFEGCGEHHHGGHGG?FEGHHFBFAEFHDGFHFHHHHHGHGHHHGGGGGHHGEGGFECHHHGFHHFHGBDGGHFHHHGGHHHGHHHHHHGGGGBGHHHFFHHHGFBGGHHHF?DGGGHG?@?DDC
@M02034:409:000000000-BFKT7:1:2104:25214:9496 1:N:0:32
AAAGTCGAGGTGCCTAAAGTGGCAACCCAGACTCATCAGACTGTTGGTGGTGTAGAGCTTCCTGTAGCCGCATGGCGTTCGTACTTAAATATGGAACTAACCATTCCAATTTTCGCTGTCTCTTATACACATCTCCGAGCCCACG
+
AAABBFAADBAAFGGGGGGGGFEFFHHFGH2AE3GF553BAB3GGH22BAEGGAF5B5FH5GHF5555A1A0BEFA@>>FEE2F1GH3DFB4FD33BF3FF1FFFEHEEGHHGB//E?<?4FF?4BB4??FBBBFDB//<BG//<
@M02034:409:000000000-BFKT7:1:2104:26435:9505 1:N:0:32
AAAGTCGAGGTGCCTAAAGTGGCAACCCAGACTTTGTGTCATGTTGGTGGTGTAGAGCTTCCTGTAGCCGCATGGCGTTCGTACTTAAATATGGAACTAACCATTCCAATTTTCGCTGTCTCTTATACACATCTCCGAG
+
AAAAADAADDAAGGGGGGGFG1ABGCHCF00FFDGFHHHGFGGGFEEEF/BFGB1EHHFFFHHEGFGBHGGGE>FEEFCGCFFFEGG1FFDGG1GGFHDC@FGHFFDGF1F2B2/>E/<1>EGGFGEGFGGFFHFH//@
@M02034:409:000000000-BFKT7:1:2104:25754:9506 1:N:0:32
AAAGTCGAGGTGCCTAAAGTGGCAACCCAGACTTCTTCG
+
>1>1>3>A@?1AG1FGFFF311FGFCG00AAF1FF2F2A
@M02034:409:000000000-BFKT7:1:2104:20917:9508 1:N:0:32
AAAGTCGAGGTGCCTAAAGTGGCAACCCAGACTAAGCCTGGTGTTGGTGGTGTAGAGCTTCCTGTAGCCGCATGGCGTTCGTACTTAAATATGGAACTAACCATTCCAATTTTCGCTGTCTCTTATACACATCTCCGAGCCCACGAGACC
+
CCCCCFCCCCCCGGGGGGGGFGGHHHHGGHHGH33FABFHH3EGEHHGGGGGHHHGHHHHHHHHHFHHHGGGFGHHGGGGGGHHHHHGHHHHHFGHHHHHHHHGHHGH4GHHHHGGGGGGHHHHGHHHGHGHHHGFG??@CGHGGGGGC<
@M02034:409:000000000-BFKT7:1:2104:26453:9509 1:N:0:32
AAAGTCGAGGTGCCTAAAGTGGCAACCCAGACTTTGTGTCATGTTGGTGGTGTAGAGCTTCCTGTAGCCGCATGGCGTTCGTACTTAAATATGGAACTAACCATTCCAATTTTCGCTGTCTCTTATACACATCTCCGAGCCCACGAGACC
+
A?AAAFBBBBABFGGGGGGFGGGGHHHGGHGGFHFHGBGEHGHHHHHGGFGE1FGBBADGFEGDFEGGFEAAAEC1EEGGGFEFEHFGEFHDGF3GHGFFCE3BGBF4GGFHHGG?EG/34FGFB?FGG32FGGFGDB??BFAGGC@/DF
@M02034:409:000000000-BFKT7:1:2104:22692:9512 1:N:0:32
AAAGTCGAGGTGCCTAAAGTGGCAACCCAGACTAAGGAGCAGGTTGGTGGTGTAGAGCTTCCTGTAGCCGCATGGCGTTCGTACTTAAATATGGAACTAACCATTCCAATTTTCGCTGTCTCTTATACACATCTCCGAGCCCACGAGACC
+
AAABBFB3ADABGGGGGBEFGFGHGHHGFHHGHGHGHHHHHHGGGGGGGGGFHHHHFFGHHHHHHHHHHGGEEGHHGEGGGGHHGHFFGHHHHGDBFHFFHHHHHHHGHHHHHHGGGGEHHHHHDFFGFHHHFGEGA<@CGGFGGDGGGA
@M02034:409:000000000-BFKT7:1:2104:19676:9512 1:N:0:32
AAAGTCGAGGTGCCTAAAGTGGCAACCCAGACTAAGAATCAGGTTGGTGGTGTAGAGCTTCCTGTAGCCGCATGGCGTTCGTACTTAAATATGGAACTAACCATTCCAATTTTCGCTGTCTCTATACACATCTCCGAGCCCACGAGACCA
+
BBBCAFBACCABGGGGGGGFGGGHHHHGGGHGHHHHHGHHHFHGHHGEFGGFHHGFFHHHGHHHHHHHHGGGGGHHGGGGGGHHHHHFFGGHHHFGHHHHHHHHGHFHHHHHHHGGGGEHHGHHHGFHGBFGHHHGCFCBGHEGGCFGGC
@M02034:409:000000000-BFKT7:1:2104:25736:9513 1:N:0:32
AAAGTCGAGGTGCCTAAAGTGGCAACCCAGACTTCTTCGACTGTTGGTGGTGTAGAGCTTCCTGTAGCCGCATGGCGTTCGTACTTAAATATGGAACTAACCATTCCAATTTTCGCTGTCTCTTATACACATCTCCGAGCCCACGAGACC
+
BCCCBFBCCCCCGGGG4GGGGGGHHHHGGGGGHHHHHHHHGGGHHHHFFGFFGHHHHHHHHHHHGGGHGGGGGGHHGGGGGGGHHHFGHGHHHHHFFHGHHHGHHHHHHHHHHHGGGGGGHGHHGHHHHHHHHHGHGGCGGGHGGGGGGG
@M02034:409:000000000-BFKT7:1:2104:19696:9514 1:N:0:32
AAAGTCGAGGTGCCTAAAGTGGCAACCCAGACTAAGAATCAGGTTGGTGGTGTAGAGCTTCCTGTAGCCGCATGGCGTTCGTACTTAAATATGGAACTAACCATTCCAATTTTCGCTGTCTCTATACACATCTCCGAGCCCACGA
+
BABAAF@ABBAAGGGGCGGFGFDHHDGGCHGFHHFBFHHCFCFGG2AAFD1AFFDBG5BFF3GHHHGB3BA0>EF1EEEAE??CFDF3GGFHHE33B@DC3B3BGFF4EGFHHBEAEEEEGBGFGFFHB2FFGB2?/B/<?F//A
@M02034:409:000000000-BFKT7:1:2104:6963:9514 1:N:0:32
AAAGTCGAGGTGCCTAAAGTGGCAACCCAGACTGAGAGGCAGGTTGGTGGTGTAGAGCTTCCTGTAGCCGCATGGCGTTCGTACTTAAATATGGAACTAACCATTCCAATTTTCGCTGTCTCTTATACACATCTCCGAGCCCACGAGACC
+
CCCCCFCCCCCCGGGGGGGGGGGHHHHGGHHGHHHHHHGGGFGFGHGEFGEFGHHGHFHHHGHHGHHFHFEGGGHHGGGGGFGEHHGGHHFHHHFHGGEGGHHHGHHHHGHHGHGEGGFFHFHHHHGGHHHHFGDG?/@DGGHGGGGGGG
@M02034:409:000000000-BFKT7:1:2104:27715:9517 1:N:0:32
AAAGTCGAGGTGCCTAAAGTGGCAACCCAGACTAGTAAGTCTGTTGGTGGTGTAGAGCTTCCTGTAGCCGCATGGCGTTCGTACTTAAATATGGAACTAACCATTCCAATTTTCGCTGTCTCTTATACACATCTCCGAGCCCACGCGACC
+
AAAA>DAADBABGFGFCBGGGGAFFHHGGGHGGB3A5BFGDGHBAGEFF2FFEDGAABFB5GFFABF5FEE?EEF1>B01B?2FFGHHFFHFGF3@CGFH3E3FHEG4FF3GG4E/E?<3?4FG??F4FGFHC?D1?/>CCCCCC/</<>
@M02034:409:000000000-BFKT7:1:2104:20417:9519 1:N:0:32
AAAGTCGAGGTGCCTAAAGTGGCAACCCAGACTAATAATAAGGTTGGTGGTGTAGAGCTTCCTGTAGCCGCATGGCG
+
CCCCCFBABCCCGGGGGGGGGGGHHGHGGHHGH3AD5BF555BDA2AEC2EE13D5B5B35BFAG5B53AE0BE11>
@M02034:409:000000000-BFKT7:1:2104:10652:9522 1:N:0:32
AAAGTCGAGGTGCCTAAAGTGGCAACCCAGACTGGTAAGACTGTTGGTGGTGTAGAGCTTCCTGTAGCCGCATGGCGTTCGTACTTAAATATGGAACTAACCATTCCAATTTTCGCTGTCTCTTATACACATCTCCGAGCCCACGAGACC
+
A?ABBFBBBBABCGG5FFGGGFGHHHHGG2FFHHHHGHHHHHHHHHEABE1AGFHFHHHGHFHHHHHHHGGGGGHHGGGGGEGHHHHGGGGHHEFFHHHHGHEFGGHBEGGHH4EDGDAFGHHFGHBFE1DCGHFBE<CCCFHFGC/CDG
@M02034:409:000000000-BFKT7:1:2104:5472:9523 1:N:0:32
AAAGTCGAGGTGCCTAAAGTGGCAACCCAGACTACTACTCCTGTTGGTGGTGTAGAGCTTCCTGTAGCCGCATGGCGTTCGTACTTAAATATGGAACTAACCATTCCAATTTTCGCTGTCTCTTATACACATCTCCGAGCCCACGAGACC
+
CCCBCFBCC@BBGGGGGGGGGGGHHHHGGHHGHGHFFBGFFHFHHGHEECEFGFHGDFGF5FFGGGGFFGGAEEABFEFEFEFGGF@@B4F4BF3BFFFG3??BFFHFGFGHFDEGG<EDFHFDGHBDFF2FFGGF/<BFFGEED</AGF
@M02034:409:000000000-BFKT7:1:2104:20906:9525 1:N:0:32
AAAGTCGAGGTGCCTAAAGTGGCAACCCAGACTAAGCCTGGTGTTGGTGGTGTAGAGCTTCCTGTAGCCGCATGGCGTTCGTACTTAAATATGGAACTAACCATTCCAATTTTCGCTGTCTCTTATACACATCTCCGA
+
>1A11B>>A1A111FF11BAFGAHHGAEF0F0CGGFHFHGEGCFE/GAFGGEFA1AGDFFF1EFFABBGFCEF/FA@/>FCGBGFFDBDGFHHB11@BDBBFBGFB>2BGHB2BEEG/E12DDGHHBG2B1FBD1</>
@M02034:409:000000000-BFKT7:1:2104:6742:9528 1:N:0:32
AAAGTCGAGGTGCCTAAAGTGGCAACCCAGACTAGTAAGACTGTTGGTGGTGTAGAGCTTCCTGTAGCCGCATGGCGTTCGTACTTAAATATGGAACTAACCATTCCAATTTTCG
+
BBCCCFCCCCBCGGGGGGGGGGGHHHHGGGHGHHHHHHHHHHHHHHHEFGEFHHHHHHHHHHHHHHHHHGGGGGHHGGGGGGHHHHHHHHHGHHGFFHH3GC3F3G4G4FGHG4>
@M02034:409:000000000-BFKT7:1:2104:10641:9536 1:N:0:32
AAAGTCGAGGTGCCTAAAGTGGCAACCCAGACTGGTAAGACTGTTGGTGGTGTAGAGCTTCCTGTAGCCGCATGGCGTTCGTACTTAAATATGGAACTAACCATTCCAATTTTCGCTGTCTCTTATACACATCTCCGAGCCCACGAGACC
+
BBBBBFBBBBBBGGGGG4EGGGGHHHHGGHGGHHHHHHHHHHHHHHGEFGGGHHHHHHGHHHHHHHHHHGGGGGHHGFGGFFGHHHHFFHHHHGFHFHGHHHHHHHFHFHHHHGGGGGGHHHHHHHHHGHGHGHGFG@CCFGHGGGGFGG
@M02034:409:000000000-BFKT7:1:2104:17894:9538 1:N:0:32
AAAGTCGAGGTGCCTAAAGTGGCAACCCAGACTCAGTCGCAGGTTGGTGGTGTAGAGCTTCCTGTAGCCGCATGGCGTTCGTACTTAAATATGGAACTAACCATTCCAATTTTCGCTGTCTCTTATACACATTCCGAGCCCACGAGACCA
+
BBBBBFBBBBABGGGGFGGGGGGHCHHGGGGGHCBGBFEGE2EBBAEFE1FFGGG5E5FGEHHHHFHBDFG0EEHFEEEFFFEGHHHDDGHDGG33GFHHGFBFFFHF4FGGF?EFGDFDDGFD3F3???GHHHHGEGCD/GCDF?/DFF
@M02034:409:000000000-BFKT7:1:2104:5802:9547 1:N:0:32
AAAGTCGAGGTGCCTAAAGTGGCAACCCAGACTGGGAATAATGTTGGTGGTGTAGAGCTTCCTGTAGCCGCATGGCGTTCGTACTTAAATATGGAACTAACCATTCCAATTTTCGCTGTCTCTTATACACACTCCGAGCCCACGAGACC
+
ABBBBFABBBBBGGGGGGGFFFFGFAGEGGHGHHHGGFFHHFHHHHHEFFEFFFHGEGFFHBGFFFFFGGGGGGGGGEGGGGGHHHHHHHHHHHGHFHDBCHFFGHHHBFHHHFGGGGEGHHHHFHGHHBHGFGFGGGGGG/FC//AGG
@M02034:409:000000000-BFKT7:1:2104:17939:9549 1:N:0:32
AAAGTCGAGGTGCCTAAAGTGGCAACCCAGACTCATCA
+
BABBAF@BBBBBGGGFGBGEGGGHHGHGGHHEHHH55D
@M02034:409:000000000-BFKT7:1:2104:16593:9549 1:N:0:32
AAAGTCGAGGTGCCTAAAGTGGCAACCCAGACTAATAATCAGGTTGGTGGTGTAGAGCTTCCTGTAGCCGCATGGCGTTCGTACTTAAATATGGAACTAACCATTCCAATTTTCGTGTCTCTTATACACATCTCCGAGCCCACGAGACCA
+
BBBBBFAABBABFGGGGGGFGGGHFHHGGHHGHHHHHGHHHGHGGHGEGGEFGFHFGFFHHGHGHHHHHGGGGGHGEEGFGGGHHHGGGGFHHHGBFHFGHGHHHHGGFHHHHGGHGGFHHHHHHHHHHGHHHHHGCGGGEGEGGGGGGG
@M02034:409:000000000-BFKT7:1:2104:24763:9550 1:N:0:32
AAAGTCGAGGTGCCTAAAGTGGCAACCCAGACTCAGAAGAATGTTGGTGGTGTAGAGCTTCCTGTAGCCGCATGGCGTTCGTACTTAAATATGGAACTAACCATTCCAATTTTCGCTGTCTCTTATACACATCTCCGAGCCCACGAGACC
+
BBBBAFBBBBBBGGGGGGGGGGGHHHHGGHHGHHHGGFGHHHHGHFHEFEEFGHHGHHHGHHHHHHHHHGGFEGHHGGGGGGFEGHGGHHHHHHGHGHGHHHHHGHGGHHHHHHGFGGGHGHHGDGFHGGHHHFFHD@D?FGHGGGG?DE
@M02034:409:000000000-BFKT7:1:2104:15683:9551 1:N:0:32
AAAGTCGAGGTGCCTAAAGTGGCAACCCAGACTCAGCCTGCGGTTGGTGGTGTAGAGCTTCCTGTAGCCGCATGGCGTTCGTACTTAAATATGGAACTAACCATTCCAATTTTCGCTGTCTCTTATACACATCTCCGAGCCCACGAGACC
+
CCCCCFCBCCCBGGGGGGGGGGGHHHHGGHHGHHHHHHHHHGGFFFGFGGFFHGHGHHHHHHHGGHHHHGGFGGHHGGGGGGHHHHGGHHHHHGGFGHGHHGFHHHHHHHHHHGGGGGGGHHHHHHHFHHHHHHGGG?DGGGHGGGGGGC
@M02034:409:000000000-BFKT7:1:2104:26838:9559 1:N:0:32
AAAGTCGAGGTGCCTAAAGTGGCAACCCAGACTACTCGGCCGGTTGGTGGTGTAGAGCTTCCTGTAGCCGCATGGCGTTCGTACTTAAATATGGAACTAACATTCCAATTTTCGCTGTCTCTTATACACATCTCCGAGCCCACGAGACCA
+
CCCCCFCCBCABGGGGGGGGGGGHFHHGGHHGHHHHGGGGGGGEFECEFGAFHHHGHHHHHGHHHHHGHGGGGGHHGGGGGEFHHHGGGHHHHHGHHGGHHHFHFFHHGHHHHGFGGFHHHHHFH@GHHGGBGGGEDGGGGHGGGGGGGF
@M02034:409:000000000-BFKT7:1:2104:27041:9559 1:N:0:32
AAAGTCGAGGTGCCTAAAGTGGCCAGACTGCGCCGGCTGTTGGTGGTGTAGAGCTTCCTGTAGCCGCATGGCGTTCGTACTTAAATATGGAACTAACCATTCCAATTTTCGCTGTCTCTTATACACATCTCCGAGCCCACGAGACCAGAG
+
BBBBBFBADBBBGGGGGFGGGGGHHHFFFHHEGFCGGGGGHHHGGGEFHHHEGHHHGHHGHHFFGGFEEFHGGEGGGGHGGHGH3FGGHGFHGHFGFGFGHBGHHGHHHGFFGGDHHHHH3GHFGHHHFHHHG/@/CFFFG@FDDEHHHG
@M02034:409:000000000-BFKT7:1:2104:16368:9572 1:N:0:32
AAAGTCGAGGTGCCTAAAGTGGCAACCCAGACTAATAAGAATGTTGGTGGTGTAGAGCTTCCTGTAGCCGCATGGCGTTCGTACTTAAATATGGAACTAACCATTCCAATTTTCGCTGTCTCTTATACACATCTCCGAGCCCACGAGACC
+
CCCCCFCCCCCCGGGGGGGGGGGHHHHGGHGGHHHHHHHFHGFGGHHEFDGFHHH5FGHHHHHHHGHHHGGGGGHFGEGGGFFHHHHGHHHHHG3FHHHHCGEFGHHFFGGHHFFGGGEFHHHHGHHHFHGFHHHGGC?DFGHGCCGGGE
@M02034:409:000000000-BFKT7:1:2104:27780:9573 1:N:0:32
AAAGTCGAGGTGCCTAAAGTGGCAACCCAGACTCCGTCGCCGGTTGGTGGTGTAGAGCTTCCTGTAGCCGCATGGCGTTCGTACTTCAATATGGAACTAACCATTCCAATTTTCGCTGTCTCTTATACACTCCCGAGCCCACGAGAC
+
AABBAF33>AAAGGGBGFGGGFFHGHHGG2FFFCHGGHGEGGGEGG?GGGGGGFHHHHHHF@FHHHGGHGGGGGH1/EEFDEFHHH4FDGFGHHBGGGFCFG?GBGHGFHHHGHGDE?DDGFHHFGFD>CGHH/?<CC@C.>@?-.<
@M02034:409:000000000-BFKT7:1:2104:8669:9573 1:N:0:32
AAAGTCGAGGTGCCTAAAGTGGCAACCCAGACTACTCCTTCTGTTGGTGGTGTAGAGCTTCCTGTAGCCGCATGGCGTTCGTACTTAAATATGGAACTAACCATTCCAATTTTCGCTGTCTCTTATACACATCTCCGAGCCCACGAGACC
+
CCCCCFCCCCCCGGGGGGGGGGGHHHHGGHHGGHHHHHHHHHHHHHHGGGGGHHHHHHHHGHHHHHHHHGGGGGHHGGGGGGHGHHHHHHHHHHFHGHHHHHHHHHHEHHHHHHGGGGGHHGHHHHGGHHHHGHDFG?FGGGHGGFGGGE
@M02034:409:000000000-BFKT7:1:2104:18500:9574 1:N:0:32
AAAGTCGAGGTGCCTAAAGTGGCAACCCAGACTACTCAGAAGGTTGGTGGTGTAGAGCTTCCTGTAGCCGCATGGCGTTCGTACTTAAATATGGAACTAACCATTCCAATTTTTCGCTGTCTCTTATACACATCCCGAGCCCACGAGACC
+
CCBCCFABBBAAGGGGGGGGGGGHHHHGGGHGHGGHHEF3FFFGFFEFGCGFHHHHHHHHHHHHHHHHHGGGGGHHGGGGGGHHFHHHFGFHHFFGFHGHHHHHFHHHHGGHHHEEEGGGHHGHHHHHHGGHHHHGF<CFCF/F@@@DGE
@M02034:409:000000000-BFKT7:1:2104:19937:9580 1:N:0:32
AAAGTCGAGGTGCCTAAAGTGGCAACCCAGACTCATAATAATGTTGGTGGTGTAGAGCTTCCTGTAGCCGCATGGCGTTCGTACTTAAATATGGAACTAACCATTCCAATTTTCGCTGTCTCTTATACACATCTCCGAGCCCACGAGACC
+
AAAAAFAAD?AAGGG11BGGGGGHFHHECHHGHHCGHHHHGGGGHHHGGGGGGHHFHFHFHGHHHHHGHGGGGGHFGGGGGGHEHHGDFGGHHG1DGHFGFHHGHFDDFHHHHFGGFCGEHFFHFHEG2FBFFGBDC//<@/?FCCCGFG
@M02034:409:000000000-BFKT7:1:2104:16057:9581 1:N:0:32
AAAGTCGAGGTGCCTAAAGTGGCAACCCAGACTAGGGAGGGGGTTGGTGGTGTAGAGCTTCCTGTAGCCGCATGGCGTTCGTACTTAAATATGGAACTAACCATTCCAATTTTCGCTGTCTCTTATACACATCTCCGAGCCCACGAGACC
+
BBBBBFBBBBBBGGGGGGGGGGGFHHHGGHHGHHHHHFEGGGGGGGGGFGGGHHGEHHGHHHHHHHHHHGGGGGHHGGGGGGHHHHFGHHHHHHGFHHHHHHGGHHHHFHFHHHGGGDFHHHHHHHHGFHGHGGGFG/@CGGHGGGGGGE
@M02034:409:000000000-BFKT7:1:2104:17736:9585 1:N:0:32
AAAGTCGAGGTGCCTAAAGTGGCAACCCAGACTTCGGAGCATGTTGGTGGTGTAGAGCTTCCTGTAGCCGCATGGCGTTCGTACTTAAATATGGAACTAACCATTCCAATTTTCGCTGTCTCTTATACACATCTCCGAGCCCACGCGACC
+
BCCABFABBCBBGGGGGGGGGGGHHHHGGDEGHHHCFEEAFGHHFFEEC1EFAAF5D53BBGHFH5FA3EF>EGA1>?EGE???1@G3BGGFH333BFHH303BBDG4?FGHG?<EFE?F4FGD3F3B3C2GCGG2</<<//??C/CGGD
@M02034:409:000000000-BFKT7:1:2104:15706:9589 1:N:0:32
AAAGTCGAGGTGCCTAAAGTGGCAACCCAGACTACGACTCAGGTTGGTGGTGTAGAGCTTCCTGTAGCCGCATGGCGTTCGTACTTAAATATGGAACTAACCATTCCAATTTTCGCTGTCTCTTATACACATCTCCGAGCCCACGAGAC
+
CCCCCFBCCCCCGGGGGGGGGGGHHHHGGGHGH3BE222B3ABGHHGGGGEFHHHHHHHHHHHHHHHHGGGFGGHHGGGGGGHHHHFHHHHHHHGFHHHHHHGHHHGH4GHHHHGGGGGHHHHHFHGHHGGHHHGHGCGGGGHGGCFDG
@M02034:409:000000000-BFKT7:1:2104:26465:9601 1:N:0:32
AAAGTCGAGGTGCCTAAAGTGGCAACCCAGACTCAGCAGATTGTTGGTGGTGTAAGCTTCCTGTAGCCGCATGGCGTTCGTACTTAAATATGGAACTAACCATTCCAATTTTCGCTGTCTCTTATACACATCTCCGAGCCCACGAGACCA
+
AAAAAF3>ADBBGGGGGGGEFGGHFHHGGEHGHHHHHHGHHGHHHHEEFFEFHHGHHHGHHHHHHHGHGGGGGHFCGGGGGHHHHHFFHHHHGGHGGEGHG3FHHHHFFHHHHEEEGGHHHGHHH4GDG2FCGHHFGGC@FHFC//?EFG
@M02034:409:000000000-BFKT7:1:2104:20598:9603 1:N:0:32
AAAGTCGAGGTGCCTAAAGTGGCAACCCAGACTACTCCTCCGGTTGGTGGTGTAGAGCTTCCTGTAGCCGCATGGCGTTCGTACTTAAATATGGAACTAACCATTCCAATTTTCGCTGTCTCTTATACACATCTCCGAG
+
CCCCCFCCCCCCGGGGGGGGGGGHHHHGGHHGHHHHHHHHHGGGGGGAF1EFHDGAGGHHDHHHGFFFFEGEEGHAEEGFEFFHHHHBBGHFFH3FCHHHB0?BGFEBFFGHHDEGGGGHEHGHBHDHHHHHHFFF//<
@M02034:409:000000000-BFKT7:1:2104:21886:9609 1:N:0:32
AAAGTCGAGGTGCCTAAAGTGGCAACCCAGACTACTAAGAATGTTGGTGGTGTAGAGCTTCCTGTAGCCGCATGGCGTTCGTACTTAAATATGGAACTAACCATTCCAATTTTCGCTGTCTCTTATACACATCTCCGAGCCCACGAGACC
+
AABCBFBBCCCCGGGGGGGFGGGHHHHGGHHGHHHHGGHBGGHHHHHEFEGFGFHGFFHHEFHHHHHGHGG?FGHFGGGGGGHHHHGHHHHHHEFGHHGHFHHGHGHHHHHHHHGGGGGGHFHHGHHHGGFHHHHGGCGGGEFGGGFGFE
@M02034:409:000000000-BFKT7:1:2104:22583:9609 1:N:0:32
AAAGTCGAGGTGCCTAAAGTGGCAACCCAGACTGGGAAGGAGGTTGGTGGTGTAGAGCTTCCTGTAGCCGCATGGCGTTCGTACTTAAATATGGAACTAACCATTCCAATTTTCGCTGTCTCTTATACACATCTCCCGAGCCCACGAGAC
+
CCCCCFBCCCCCGGGGGGGGGGGHHHHGGAHFHGGHFHGG2GGEHHGGC?FGFFHEFGHHFHHHH5GFFFGFGGHGGFFGGA2FGHHEFGHFHGDFHHHHFEBFFFEFFGHHHFEEGGFFGHGHHHHGH2GHHHFFHFFGFFCGFGCCGG
@M02034:409:000000000-BFKT7:1:2104:27337:9618 1:N:0:32
AAAGTCGAGGTGCCTAAAGTGGCAACCCAGACTAATGCGGGT
+
BBBBBFBBBBAAGGGGGGGGGGGGHHHGGGHGFHHB552A2A
@M02034:409:000000000-BFKT7:1:2104:23302:9620 1:N:0:32
AAAGTCGAGGTGCCTAAAGTGGCAACCCAGACTGGTTGTGGTGTTGGTGGTGTAGAGGTTCCTG
+
CCCCCFCCCCCCGGGGGGGGGGGGHHHGGF2A3F2BFFGGGHGHD22AF1EEG3D5D2BB3BF5
@M02034:409:000000000-BFKT7:1:2104:21658:9621 1:N:0:32
AAAGTCGAGGTGCCTAAAGTGGCAACCCAGACTAATAAGAATGTTGGTGGTGTAGAGCTTCCTGTAGCCGCATGGCGTTCGTACTTAAATATGGAACTAACCATTCCAATTTTCGCTGTCTCTTATACACATCTCCGAGCCCACGAGACC
+
AABBAFBABBBBGGGGGGF6EGGGHHHGGHHGHGHHHHHFHHHHHHHGGGGGHGHHHHHHHHHHGHHBGGGCGGHFFGGGGGBGHHHHHHHBFGFGFGHBGGFFHHHHHHHHHFGGGGGHHHGHFHHGFBDFGHFFABCDCAHGGCGGGE
@M02034:409:000000000-BFKT7:1:2104:15679:9634 1:N:0:32
AAAGTCGAGGTGCCTAAAGTGGCAACCCAGACTAATAGTAATGTTGGTGGTGTAGAGCTTCCTGTAGCCGCATGGCGTTCGTACTTAAATATGGAACTAACCATTCCAATTTTCGCTGTCTCTTATACACATCTCCG
+
BBBBBF3ADDABGGGGGGGGGGGHHHHGGHHFHH3DGEGFBFGHHHEGGGGGHHHFHHHGHHHHHGHHHGGCFFHHGGGGGGHHHHHG3GFFHEHHGHHFHHHHHHHHFGHHHHGFGFEBHHGHFGGHFG?GFDH2C
@M02034:409:000000000-BFKT7:1:2104:9778:9634 1:N:0:32
AAAGTCGAGGTGCCTAAAGTGGCAACCCAGACTACTCCTCATGTTGGT
+
A?AAADAAD11>FFG1B11AFFFHHGHGG0BFHCFH1C101DFFEGAA
@M02034:409:000000000-BFKT7:1:2104:8496:9638 1:N:0:32
AAAGTCGAGGTGCCTAAAGTGGCAACCCAGACTAATCAGACTGTTGGTGGTGTAGAGCTTCCTGTAGCCGCATGGCGTTCGTACTTAAATATGGAACTAACCATTCCAATTTTCGCTGTCTCTTATACACATCTCCGAGCCCACGAGACC
+
AAABADAABBBBGGGFBFGGGGGHHHGGGHGEHHHHGFHHHHHGHHHEFEFFEFGBGFEHHHHHHHHGHGFFGGHHGEGGGGHHFHHFGFGHG3@3GFFGHABGHHHHHHHHEHGGGGGFHHHFDHBHHHBFCGDFDGGG/FHFGGGGGA
@M02034:409:000000000-BFKT7:1:2104:3610:9638 1:N:0:32
AAAGTCGAGGTGCCTAAAGTGGCAACCCAGACTTCGAAGCAGGTTGGTGGTGTAGAGCTTCCTGTAGCCGCATGGCGTTCGTACTTAAATATGGAACTAACCATTCCAATTTTCGCTGTCTCTTATACACATCTCCGAGCCCACGAGACC
+
BBBBBFBBBBABGGGGGGGGGGGGHHHGGHHGHGHGFHEGHHHHGGGEFGGGHHHGGHHHHGHHHHHHHGGGGGHHGGGGGFHHHGGHGGGHHHHHGHHHHFHGHHHHHHHHHHGGGGDFHHHHDGHHGHHGHGHFDDCGCFHGGGGGGG
@M02034:409:000000000-BFKT7:1:2104:5330:9640 1:N:0:32
AAAGTCGAGGTGCCTAAAGTGGCAACCCAGACTACTAATCGGGTTGGTGGTGTAGAGCTTCCTGTAGCCGCATGGCGTTCGTACTTAAATATGGAACTAACCATTCCAATTTTCGCTGTCTCTTATACACATCTCCGAGCCCACGAGACC
+
BBBBBFBB@BBBFGGGGGFFGGGFHGHEEGHGFFGHHHHHGGGHFEGGFF1FGGEDGBGGHHHHHHHHHGGGEGHHGEGGGAFEFGFFHHFHHHGHHHEHFFGHDFHFHHHHHHGFGGGHHHHHFGGHHHHHHHFFFB@DGEEGGG/EGE
@M02034:409:000000000-BFKT7:1:2104:15497:9641 1:N:0:32
AAAGTCGAGGTGCCTAAAGTGGCAACCCAGACTAATGATCATGTTGGTGGTGTAGAGCTTCCTGTAGCCGCATGGCGTTCGTACTTAAATATGGAACTAACCATTCCAATTTTCGCTGTCTCTTATACACATCTCCGAGCCCACGAGACC
+
AABBAFBBBBBBGGGGGGGFGGGHHHHGGHHGHHHHFHHHHHHHHHHGGGFFHFHGHHHHHHHHHHHHHGGGFGHHGGGGGGHHHHHFHHHHHHGGFHGHHHHGHHHHHGHHHGGGGGGHHHHHDGFGGHHHHHH2F?DGGGHGGGGGGF
@M02034:409:000000000-BFKT7:1:2104:23636:9647 1:N:0:32
AAAGTCGAGGTGCCTAAAGTGGCAACCCAGACTCAGAATAATGTTGGTGGTGTAGAGCTTCCTGTAGCCGCATGGCGTTCGTACTTAAATATGGAACTAACCATTCCAATTTTCGCTGTCTCTTATACACATCTCCGAGCCCACGAGACC
+
BB@BBFBBBBABGGGGGGGGGFGFHHHGGDHGHHHABFFHHHHHHHHEFGFFHGHFGFHHHGHHHHHHHGGFFGHHGGGGGEHHHHHFHHGFHGFHHHHHHHHHHHHHHGHHHHGGGFGHHHHHGHFHGHHHGHFHGCGGCGHGGFGGGG
@M02034:409:000000000-BFKT7:1:2104:25825:9650 1:N:0:32
AAAGTCGAGGTGCCTACAGTGGCAACCCAGACTTCGACGTCTGTTGGTGGTGTAGAGCTTCCTGTAGCCGCATGGCGTTCGTACTTAAATATGGAACTCACCATTCCAATTTTCGCTGTCTCTTATACACATCTCCGAGCCCACGAGACC
+
?AAAAF1ADDAAFGGG1FGFGFFHCHFEEHHGFHHGHGGEFHGHHHGGFGAFGH1AFFHHGFGGD2FFGECGGGGHCGGFEEGHEHHBFG2GHBFGFH11FGHGGGHHHHHFFDEGGEE1FFHHFHHHG1GBCHBFF?//<FGG/C@/.<
@M02034:409:000000000-BFKT7:1:2104:22847:9651 1:N:0:32
AAAGTCGAGGTGCCTAAAGTGGCAACCCAGACTCGT
+
ABA3>DAADBBBFGGGBFGGCFFFHFGFDBFFH32F
@M02034:409:000000000-BFKT7:1:2104:3631:9654 1:N:0:32
AAAGTCGAGGTGCCTAAAGTGGCAACCCAGACTACGAAGCATGTTGGTGGTGTAGAGCTTCCTGTAGCCGCATGGCGTTCGTACTTAAATATGGAACTAACCATTCCAATTTTCGCTGTCTCTTATACACATCTCCGAGCCCACGAGACC
+
CCCCBFBCCCBCGGGGFGGGGGGHHHHGGHHGHHHGGHGGHHHHHHHGFGAFHHHGHHHHHHHHHFHHHGGGGGHHGGGGGGHHHHBGGGGHHHGFFGFFHHHHHHHHGHHHHHFFGGGFHHHHGHFHFHHHHGBGGC/DGGHGGGGGGF
@M02034:409:000000000-BFKT7:1:2104:3064:9659 1:N:0:32
GCTCTTAAAGAGGAGAAAGGTCATGGTGGAGAGGGCTTCTAACTTTACTCAGTTCGTTCTCGTCGACAATGGCGGAAATGGCGACGTGAATGTCGCTC
+
3AAABDFFFFFFFFEGGGGGGGHHFFGFABF4EEGGHHGHHHHHHHHHHFHHHHHFEHHGHFFEGEEEEGGHFEGEE/BFGGE@EEEFE/BDGEGH/?
@M02034:409:000000000-BFKT7:1:2104:9716:9660 1:N:0:32
AAAGTCGAGGTGCCTAAAGTGGCAACCCAGACTACTCAGCCGGTTGGTGGTGTAGAGCTTCCTGTAGCCGCATGGCGTTCGTACTTAAATATGGAACTAACCATTCCAATTTTCGCTGTCTCTTATACACATCTCCG
+
BBBABFBBBDAAGGGGGGGBGGGFFHHGGGHGHHFGFBAGH?FGGGGGEAEEHDF55FGHEFHFHF5DGEEEEFFFGEGFGGBGFHH3FEFHFH3?BFFG3FDFGFF?4BBGHFC/E?/FF3GG3F3?BF2GG>2@?
@M02034:409:000000000-BFKT7:1:2104:22833:9664 1:N:0:32
AAAGTCGAGGTGCCTAAAGTGGCAACCCAGACTAGTAAGAAGGTTGGTGGTGTAGAGCTTCCTGTAGCCGCATGGCGTTCGTACTTAAATATGGAACTAACCATTCCAATTTTCGCTGTCTCTTATACACATCTCCGAGCCCACGAGACC
+
BABBBFBBBBBBGGGGGFGGFGGHGHHGGHHGHGHHHHHFHHHHHHGGGGEFGHGFHHHHHHHHHHHHHGGGGGHHGGGGGGHHHHHGHHHHHGFHHHHHHHHGHHHHHHHHHHGGGGGHHHHHHHHHHHGHFHFGG@CFGGHGGCGGGG
@M02034:409:000000000-BFKT7:1:2104:9733:9664 1:N:0:32
AAAGTCGAGGTGCCTAAAGTGGCAACCCAGACTACTCAGCCGGTTGGTGGTGTAGAGCTTCCTGTAGCCGCATGGCGTTCGTACTTAAATATGGAACTAACCATTCCAATTTTCGCTGTCTCTTATACACATCTCCGAGCCCACGAGACC
+
CCCCCFBCCCCCGGGGGFGGGGGHHHHGGHGGHHHHHHHHHGGGGGGGGGGGGHHHHHHHHHHHHHGHHGGGGGHHGGGGGGFGHHHHFHHHHFGFHHGHHHHGHHGHHHHHHHGGGGGGHHHHHHHHHHFHGHHGG<CDCGGEGGGGGF
@M02034:409:000000000-BFKT7:1:2104:13860:9667 1:N:0:32
AAAGTCGAGGTGCCTAAAGTGGCAACCCAGACTAAGCATAGTGTTGGTGGTGTAGAGCTTCCTGTAGCCGCATGGCGTTCGTACTTATATATGGAACTAACCATTCCAATTTTCGCTGTCTCTTATACACATCTCCGAGCCCACGAGACC
+
CCCCCFCCCBBCGGGGGGGGGGGHHHHGGHHGHHHHHHHHHHHHHHHFFEGFGHH5FGHHGHHHHHHHFGGCGGHGGGGGGGFHHHH4GHHHHHDDHHHHGFHFGHHHHGHHHGGGGGFHHHHHFGFHHHHFHHHDGBGGGGHGGCGFDF
@M02034:409:000000000-BFKT7:1:2104:20760:9668 1:N:0:32
AAAGTCGAGGTGCCTAAAGTGGCAACCCAGACTGGGTCTGGGGTTGGTGGT
+
?1>AAFAADD1>GFF111FGFD0CCHHFGFCECEGC00BFB0FGG?/BE/A
@M02034:409:000000000-BFKT7:1:2104:7443:9672 1:N:0:32
AAAGTCGAGGTGCCTAAAGTGGCAACCCAGACTAATAATAAGGTTGGTGGTGTAGAGCTTCCTGTAGCCGCATGGCGTTCGTACTTAAATATGGAACTAACCATTCCAATTTTCGCTGTCTCTTATACGCATCTCCGAGCCCACGAGACC
+
CCCCCFCCBCBBGGGGGGGGGGGHHHGGGHHGHHHHHHHHHGHHHHGGFEEFHHHHFHHHHFHHHHHHHGGGGGHHGGGGGGGGGHFFHGGHHHGHGHFGHHHHHHHFHGHHHHGGGGFFHHHHGHHH0DGGGHHGGCGGGGGFG/CDGG
@M02034:409:000000000-BFKT7:1:2104:16366:9675 1:N:0:32
AAAGTCGAGGTGCCTAAAGTGGCAACCCAGACTTGTAAGGAGGTTGGTGGTGTAGAGCTTCCTGTAGCCGCATGGCGTTCGTACTTAAATATGGAACTAACCATTCCAATTTTCGCTGTCTCTTATACACATCTCCGAGCCCACGAGACC
+
BBBAAFBBBBAAFGGGGGGGGGGHGHHGGHHGHHHHHHHHHHGGGHGEFFEFHGHGHHHHHHHGHHHHHGGGGGHHGEGGFFBGHHHGHHHHHGFFFHHHHHHHFHHHHHHHHGFGGGEGGGGHDGHGGFFHBHGFG?DGGGGECDGDDF
@M02034:409:000000000-BFKT7:1:2104:12611:9675 1:N:0:32
AAAGTCGAGGTGCCTAAAGTGGCAACCCAGACTGATAAGAATGTTGGTGGTGTAGAGCTTCCTGTAGCCGCATGGCGTTCGTACTTAAATATGGAACTAACCTTCCAATTTTCGCTGTCTCTTATACACATCTCCGAGCCCACG
+
CCCCCFCCCCCCGGGGGGGGGGGHHHHGGHHGHFFFGFFFFGHHGHGEEEEFFBGBGFFGFHHHEEEAAEG?EGF1EEGGGE2FEGHHHHHFFH33GHHHC1BGH?D4FGDHHE/EE<GHHHHGH4EDGBCHFDGGGGCFFCEC
@M02034:409:000000000-BFKT7:1:2104:22964:9676 1:N:0:32
AAAGTCGAGGTGCCTAAAGTGGCAACCCAGACTACGAAGAATGTTGGTGGTGTAGAGCTTCCTGTAGCCGCATGGCGTTCGTACTTAAATATGGAACTAACCATTCCAATTTTCGCTGTCTCTTATACACATCTCCGAGCCCACGAGACC
+
BBBBBFCCCCCCGGGGGGGGGGGHHHHGGHHGHHGGGHEEHHHHHHHFGGGGHHHHHHHHHHHHHHHHHGGGGGHHGGGGGGHHHHHHHHHHHGFGHHHHHHGHHGHHBFGHHGGGGGGGGHHHHFHHHHHFFGHGGBFGGGHGGGGGGG
@M02034:409:000000000-BFKT7:1:2104:14137:9677 1:N:0:32
AAAGTCGAGGTGCCTAAAGTGGCAACTCAGACTACGAATAAGGTTGGTGGTGTAGAGCTTCCTGTAGCCGCATGGCGTTCGTACTTAAATATGGAACTAACCATTCCAATTTTCGCTGTCTCTTATACACATCTCCGAGCCCACGAGACC
+
CCCCCFCCCCABGGGGGGGGGGGHHHHHHHHHHFHEGFHGHHHHHHGGEGGGEBG5FFGGHHHHGFGFDEF>EEG1EEFGGE?GGHHHHHHHHG33FGHHF03FFFG4GGGHHGEGGGEFFHHHDGBBGFEGHHHFA//C@FHGG@CGGE
@M02034:409:000000000-BFKT7:1:2104:7462:9681 1:N:0:32
AAAGTCGAGGTGCCTATAGTGGCAACCCAGACTAATAATAAGGTTG
+
A>AAA@AAD?A11FGD1BBBFAFAFAGEFCGF11BD22F22GBGDE
@M02034:409:000000000-BFKT7:1:2104:22833:9682 1:N:0:32
AAAGTCGAGGTGCCTAAAGTGGCAACCCAGACTAGTAAGA
+
A3A?>D?ADBAAGGFDBADGD4CFGGFFA2BFGGFG5D55
@M02034:409:000000000-BFKT7:1:2104:6853:9682 1:N:0:32
AAAGTCGAGGTGCCTAAAGTGGCAACCCAGACTTCGGATCATGTTGGTGGTGTAGAGCTTCCTGTAGCCGCATGGCGTTCGTACTTAAATATGGAACTAACCATTCCAATTTTCGCTGTCTCTTATACACATCTCCGAGCCCACGAGACC
+
BBBBBFBBBBBBGGGGGGGGGGGHHHHGGHHGHHGGG?EGHHHHHHEFFEFGHHGGFHFHFFHHHHHHHGGGGGHHGEFGGGFFHHHHFHHHHBFGFHHHHGFGHHHBDGFHHHGGGEEGFHHHFGHHGFHHHHFGG/BFGGGGGDCDFE
@M02034:409:000000000-BFKT7:1:2104:14129:9692 1:N:0:32
AAAGTCGAGGTGCCTAAAGTGGCAACTCAGACTACGAATAAGGTTGGTGGTGTAGAGCTTCCTGTAGCCGCATGGCGTTCGTACTTAAATATGGAACTAACCATTCCAATTTTCGCTGTCTCTTATACACATCTCCGAGCCCACGAGAC
+
A@AAAD>ADDAACGG1FFG3FGCFHGHFHFEGFHF00FFFB1FFGEAFGG/BFDHFGHHFAGHHFGGBFEGGFGHFE>EEEEHEGHGGHHEHHEHGFHB1BCGGHHH2GGHHHGE/EG<FGHGG1GBHFBGH1G1<E><C@EEF?>AF?
@M02034:409:000000000-BFKT7:1:2104:7444:9694 1:N:0:32
AAAGTCGAGGTGCCTAACGTGGCAACCCAGACTAATAATAAGGTTGGTGGTGTAGAGCTTCCTGTAGCCGCATGGCGTTCGTACTTAAATATGGAA
+
AAAA>D>AD11AGGFGB10AFFEGFHHGC0GCH11D22B221A1BC?/FEAFEG121EGHHFGG1DGHHGGGGFHACGGEFEBAFBGF@G2GFG1@
@M02034:409:000000000-BFKT7:1:2104:27766:9695 1:N:0:32
AAAGTCGAGGTGCCTAAAGTGGCAACCCAGACTTCTGATAAGGTTGGTGGTGTAGAGCTTCCTGTAGC
+
AAAAAFBBD@A4FBGFFGFGGBFGFHHGGDHGHBFGFF5BA33FAG2B2AEEEFHFFFHHBGHDB555
@M02034:409:000000000-BFKT7:1:2104:27272:9707 1:N:0:32
AAAGTCGAGGTGCCTAAAGTGGCAACCCAGACTAAGGAGGGTGTTGGTGGTGTAGAGCTTCCTGTAGCCGCATGGCGTTCGTACTTAAATATGGAACTAACCATTCCAATTTTCGCTGTCTTTATACACATCTCCGAGCCCACGAGACCA
+
AAAAAFAADD1AGCFGGGGBGGFHHHFEGHHGHHHGGGHGGEFEFHHEFE/FGDGFGDGHHFGHFHHDFEEEEEHEEEGFEEFCHGG1GHHGHHGGFGGHHFHHFHFHFFGHHHGGGGEHHHHFG>BGFGHHHGEGCGGGGGGGCGGGF>
@M02034:409:000000000-BFKT7:1:2104:9759:9712 1:N:0:32
AAAGTCGAGGTGCCTAAAGTGGCAACCCAGACTATGGGTAGTGTTGGTGGTGTAGAGCTTCCTGTAGCCGCATGGCGTTCGTACTTAAATATGGAACTAACCATTCCAATTTTCGCTGTCTCTTATACACATCTCCGAGCCCACGAGACC
+
BBBBBFABBBBBGGGFGGGGGGGHHHHGGGHGHBGGHFFHAHFHHHGEFCEFHHHGGHHHHGHHHHHHHGG?EFHHGGGGGGGEHHFGGGHHHEDGHGFFFCBGHHFHFGHGHGGGGGGGHGHHFGFDDFHHGHHGA<//BFFEG/C<CF
@M02034:409:000000000-BFKT7:1:2104:27677:9713 1:N:0:32
AAAGTCGAGGTGCCTAAAGTGGCAACCCAGACTGATAGGGCTGTTGGTGGTGTAGAGCTTCCTGTAGCCGCATGGCGTTCGTACTTAAATATGGAACTAACCATTCCAATTTTCGCTGTCTCTTATACACATCTCCGAGCCCACGAGACC
+
AABCAFABDBABGGGGGFFBFG2FCFGFGHHGHHFHHHHHHHGFHHGEFE1FAGHFGHHHHFHFBFGFGEEEGGHHGGGFEFGHHHGFHHGHGFFFFGFGFHHHDGHHHHHHHHFEFDEEHHHHHHFHFGFFFF?GD?FC/?FFD</EDF
@M02034:409:000000000-BFKT7:1:2104:27742:9713 1:N:0:32
AAAGTCGAGGTGCCTAAAGTGGCAACCCAGACTGCTCAGGAGGTTGGTGGTGTAGAGCTTCCTGTAGCCGCATGGCGTTCGTACTTAAATATGGAACTAACCATTCCAATTTTCGCTGTCTCTTATACACATCTCCGAGCCCACGAGACC
+
AAABAFABBBABFGGGFGGGFGEFHHHGGHHGHFFG5GHHHGFEGFCEEEBFGFGBGEGHBGGGBFGB3BEEGGHAEGEFDBFCGFFEGGFHHH3@FGFHBGFGHBGFGGHHH4EAEGEGBFGGBFFB?2GH2FFGF?DFB/FF?G?CDF
@M02034:409:000000000-BFKT7:1:2104:16162:9714 1:N:0:32
AAAGTCGAGGTGCCTAAAGTGGCAACCCAGACTGGGCCTACGGTTGGTGGTGTAGAGCTTCCTGTAGCCGCATGGCGTTCGTACTTAAATATGGAACTAACCATTCCAATTTTCGCTGTCTCTTATACACATCTCCGAGCCCACGAGACC
+
CCCCCFCBCCABGGGGGGGGGGGHHHHGGHHGHHHHGHGGHGGHGGGGFGFFHHHHHHGHHHHHHHHHHGGGGGHHGGGGGGHHHHHHHHHHHGGFFHGHHHHHHHGHGHHHHHGGGGDFHGHHHHHHGHHHGHHHGBCGFEHGGGGGGG
@M02034:409:000000000-BFKT7:1:2104:5994:9717 1:N:0:32
AAAGTCGAGGTGCCTAAAGTGGCAACCCAGACTCAGGCGC
+
CCCCCFCCCCCCGGGGGGGGGGGHHHHGGGHGH333B3AA
@M02034:409:000000000-BFKT7:1:2104:6296:9720 1:N:0:32
AAAGTCGAGGTGCCTAAAGTGGCAACCCAGACTCAGACGAGTGTTGGTGGTGTAGAGCTTCCTGTAGCCGCATGGCGTTCGTACTTAAATATGGAACTAACCATTCCAATTTTCGCTGTCTCTTATACACATCTCCGAGCCCACGAGACC
+
CCCCCFCCCBBCGGGGGGGFGGGHHHHGGHHGHHHHHHGGGGHHHHHGGGGFHHHHHHHHHHHHHHHHHGGFGGHHGGGGGGHHHHHHHHHHHGFGGHGHFHFHHGHHFHGHHHGGGGGHHHGHGHHHHHHHHHHHGGGGGGHGGGGFGE
@M02034:409:000000000-BFKT7:1:2104:3119:9723 1:N:0:32
AAAGTCGAGGTGCCTAAAGTGGCAACCCAGACTTATCCTAAGGTTGGGGGTGTAGGGCTTCCTGTAGCCGCATGGCGTTCGTACTTAAATATGGAACTAACCATTCCAATTTTCG
+
ABBBBFBBBBAAGGGGGGCGGFAAGHFGAA2BFGHBGBEGBGGHFGC2AA0AA3D3BCGHH3GGGGFF3?>EEEHCEGG1EE0/?FFG3F4BFGH33BBFGHEGEHHHHGGHHBD
@M02034:409:000000000-BFKT7:1:2104:9983:9723 1:N:0:32
AAAGTCGAGGTGCCTAAAGTGGCAACCCAGACTCCGCCGGGTGTTGGTGGTGTAGAGCTTCCTGTAGCCGCATGGCGTTCGTACTTAAATATGGAACTAACCATTCCAATTTTCGCTGTCTCTTATACACATCTCCGAGCCCACGAGACC
+
CCCCCFCCCCCCGGGGGGGGGGGHHHHGGHHGHHHGFEFGGFGGGCGGF?GFGGHFGHFFEHHFHFGFFGGEFEGAEEEGGGFHHHH?GHHFHH3BFFGHE??FEFH4GGFHHFCGGD<FGFHDBF2DHFDGHHHGF@GGGEHGGGGG?F
@M02034:409:000000000-BFKT7:1:2104:3194:9724 1:N:0:32
AAAGTCGAGGTGCCTAAAGTGGCAACCCAGACTAATAAGCATGTTGGTGGTGTAGAGCTTCCTGTAGCCGCATGGCGTTCGTACTTAAATATGGAACTAACCATTCCAATTTTCGCTGTCTCTTATACACATCTCCGAGCCCACGAGACC
+
BBBABFBBBBBBGGGGGGGGGFFFCFGGEGHGHHHHHHHDGFFEGHEAFFBFGFHHHFFHHGHGFHHGHGGGGGHFGGGGEEGHHHGFHHGHHHFHGGHF@GFGHHGHHHHHHFGGFGEGHHHHFHHHGGFFGHFFD/BB@FGEFGGGGG
@M02034:409:000000000-BFKT7:1:2104:12957:9727 1:N:0:32
AAAGTCGAGGTGCCTAAAGTGGCAACCCAGACTAATACTAATGTTGGTGGTGTAGAGCTTCCTGTAGCCGCATGGCGTTCGTACTTAAATATGGAACTAACCATTCCAATTTTCGCTGTCTCTTATACACATCTCCGAGCCCACGAGACC
+
CCCCCFCCCCBCGGGGGGGFGGGHHHHGGHHGHHHHHHHHGHHHHHHEGGGFHHHHHHHHHGHHHHHHHGGGGGHHGEGFFFGHHHHHHHGHHHFHHHHHHHHHHHHHFHHHHHGGGGGHHGHHFHHHHGFHFHGHG/BCGFHGFDCDFA
@M02034:409:000000000-BFKT7:1:2104:6314:9728 1:N:0:32
AAAGTCGAGGTGCCTAAAGTGGCAACCCAGACTCAGACGAGTGTTGGGGGT
+
A3AA>DAA3D244AFFAFGGAFFFFGHGGHH2FHH33FCEEGAGBCH0A0A
@M02034:409:000000000-BFKT7:1:2104:3176:9729 1:N:0:32
AAAGTCGAGGTGCCTAAAGTGGCAACCCAGACTAATAAGCATGTTGGTGGTGTAGAGCTTCCTGTAGCCGCATGGCGTTCGTACTTAAATATGGAACTAACCATTCCAATTTTCGCTGTCTCTTATACACATCTCCGAGCCCACGAGACC
+
AA?AAFAA@D>A11BEG1FGGEB0AG00FGEEBGFHGFEFGDHDBGGF/EBAGFG211FGFAFEFFFGBEAEEEH0EEE?EGHHHGEFGHBFHHBBCFBFFCBGGHFH2BGFG>E?A/E1GFHG1G2BBBF11F1D?CC/>/?CCB/ECF
@M02034:409:000000000-BFKT7:1:2104:15531:9729 1:N:0:32
AAAGTCGAGGTGCCTAAAGTGGCAACCCAGACTGGTGGTGGGGTTGGTGGTGTAGAGCTTCCTGTAGCCGCATGGCGTTCGTACTTAAATATGGAACTAACCATTCCAATTTTCGCTGTCTCTTATACACATCTCCGAGCCCACGAGAC
+
BBBBBFBABBBBGGGGGFGGGGG4GHHGGFHGH32B22B22EFEFGGEFGGGHHEGHHHHHHHHFHHHHGGGGGHHGGGGGGHGHHGGHHGHHHFGHHGHHHHHHHHHHHHHHHGGGDFGHHHHGHHHHHHHGHGHG@DCGGHGCGGGG
@M02034:409:000000000-BFKT7:1:2104:16159:9732 1:N:0:32
AAAGTCGAGGTGCCTAAAGTGGCAACCCAGACTGGGCCTACGGTTGGTGGTGTAGAGCTTCCTGTAGCCGCATGGCGTTCGTACTTAAATATGGAACTAACCATTCCAATTTTCGCTGTCTCTTATACACATCTCC
+
AABAABAAA?>AGGFGGBFGCGGFHHFF22BAGHCHHHGHH2?GFE0AF1EFA3DBAA335FGHHHHHGFE@FCFHGEEE11?GGFGFDEGHHFB3ECG???3B3GF44BEGHFGEE?CF3FGBBGFGBB222BDG
@M02034:409:000000000-BFKT7:1:2104:6286:9737 1:N:0:32
CAAGTCGAGGTGCCTAAAGTGGCAACCCAGACTCAGACGAGTGTTGGTGGTGTAGAGCTTCCTGTAGCCGCATGGCGTTCGTACTTAAATATGGAACTAACCATTCCAATTTTCGCTGTCTCTTCTACACATCTCCGAGCCCACGAGACC
+
3>AA>DAAB>ABGGGGC4GEGFFHGFHGGHHCB3GFHHGGG?GGHFHEEGAFFGG5EGHHFGHHHEFDFECGGGGGFEEGG1FGFFHGBGGHHFGFHHFGFHGHHGHF4BGHHHGGGGEBHBBF3BBF3?F22?B2AC@/<<F/<CFGGG
@M02034:409:000000000-BFKT7:1:2104:18208:9747 1:N:0:32
AAAGTCGAGGTGCCTAAAGTGGCAACCCAGACTAATCAGATGGTTGGTGGTGTAGAGCTTCCTGTAGCCGCATGGCGTTCGTACTTAAATATGGAA
+
A>>A>D>ADD>ABGBDFABABFEHCAFFGHGBGGHFGHHFFEG3DEEGFGABFBDFFBBFHFHEBBGEDEEEEEH1E?>?B12?CF4BGHHHHF3D
@M02034:409:000000000-BFKT7:1:2104:19507:9753 1:N:0:32
AAAGTCGAGGTGCCTAAAGTGGCAACCCAGACTAAGAATAAGGTTGGTGGTGTAGAGCTTCCTGTAGCCGCATGGCGTTCGTACTTAAATATGGAACTAACCATTCCAATTTTCGCTGTCTCTTATACACATCTCCGAGCCCACGAGAC
+
AAAAB5AADD>AGGFGGGFFGGGFFHHGCHHGHFHFGHFHFFFAGFCEEE1AGFHGFFFGFHHHGGGGHEEEGGHHGEEGEEFCFGGGGGFDGBFDGHHEFHHHHHHFFGHHHGGGGGE3FGHHHHHGEHEGFHHFEBBDGGECD<@E?
@M02034:409:000000000-BFKT7:1:2104:10246:9754 1:N:0:32
AAAGTCGAGGTGCCTAAACTGGCAACCCAGACTGGTTCTCCGGTTGGTGGTGTAGAGCTTCCTGTAGCCGCATGGCGTTCGTACTTAAATATGGAACTAACCATTCCAATTTTCGCTGTCTCTTATACACATCTCCGAGCCCACGAGACC
+
BAAABFBBBBBBGGGGGGGGGGHHGHHGGHHGHFAHHFHHHGGGGGGFFEEGHHFDGHHHGFHFGHGFGGGEGGHHGGGGGGFHHHHF3GHHHFHHGHFFGHFHHHHGHHHHHHGDGFGHHHHHHHFHFFHHFHGFG?/CFGEGGGGGGG
@M02034:409:000000000-BFKT7:1:2104:15528:9754 1:N:0:32
AAAGTCGAGGTGCCTAAAAGTGGCAACCCAGACTGCGAGTTTGGTTGGTGGTGTAGAGCTTCCTGTAGCCGCATGGCGTTCGTACTTAAATATGGAACTAACCATTCCAATTTTCGCTGTCTCTTATACACATCTCCGAGCCCACGAGA
+
BBBBBFBBBDAAGGGGF4GGGGBCBCHHGEHCFCHHGGFAFFGGHEEGFGCBFFGBFFFHHHHHFFFFFGFGCFG1BEGGEDA?GGHHHFFHHHFGHBGGFEH3EBHH4FFFGH?EEG/?FFGFGDGD33BDF2@2@/@GGGE//@@CD
@M02034:409:000000000-BFKT7:1:2104:6153:9756 1:N:0:32
AAAGTCGAGGTGCCTAAAGTGGCAACCCAGACTAGTACGCCGGTTGGTGGTGTAGAGCTTCCTGTAGCCGCATGGCGTTCGTACTTAAATATGGAACTAACCATTCCAATTTTCGCTGTCTCTTAACACATCCCGAGCCCACGAGACCAG
+
CCCCBFCADBBBGGGGGGGGGGGHHHHGGHHGHHHHHHGGGGGGGGGGGGGFHHHGGHHHHHHHHHHHHGFFGGHHGGGGGGFHHHHFHHGHHHHHGHGHHHHHHHHHHHHHHHGGGGGHHGHHGHFHFGHGGFG?GGGFEGG@DGGGHH
@M02034:409:000000000-BFKT7:1:2104:21497:9757 1:N:0:32
AAAGTCGAGGTGCCTAAAGTGGCAACCCAGACTCGGAATGAGGTTGGTGGTGTAGAGCTTCCTGTAGCCGCATGGCGTTCGTACTTAAATATGGAACTAACCATTCCAATTTTCGCTGTCTCTTATACACATCTCCGAGCCCACGAGAC
+
BBBBBFBBBBABGGGGGDGGFGGGHHHGGHHGHHGG2FFHFDGGHFG?F1EEGFHFF5GFBGHHHFHFBFGFGGGFEEEFFFCGCFG3EFGDF3BBEGECEBFGFFFBGGBGFGGGFE/FGFGGF33BGBGHHGFDA/>C/<GEFF?E?
@M02034:409:000000000-BFKT7:1:2104:6173:9759 1:N:0:32
AAAGTCGAGGTGCCTAAAGTGGCAACCCAGACTAGTACGCCGGTTGGTGGTGTAGAGCTTCCTGTAGCCGCATGGCGTTCGTACTTAAA
+
11AAAFAADD>1BGFF1BE3FGCCBAGC0AFF1GGDGD0EC//ABAAEFEEFH1GEGB111BGFFFHBGFCE?/BGE/>?EEBFGG21F
@M02034:409:000000000-BFKT7:1:2104:7978:9760 1:N:0:32
AAAGTCGAGGTGCCTAAAGTGGCAACCCAGACTAGTCCGCGGGTTGGTGGTGTAGAGCTTCCTGTAGCCGCATGGCGTTCGTACTTAAATATGGAACTAACCATTCCAATTTTCGCTGTCTCTTATACACATCTCCGAGCCCACGAGACC
+
ABBCBFCABBCCGGGGGGGGGGGGGHHGGHHGHHFHHHGGGGGEFEGGGGGGHHGGHHHHHHHHHGHGHGGGGGHHGGGGGGGHHHHFHHHHHHFHGHGHHHGHHHHGBGHHHHGGGGGFHHHHHHHHGHHHHHHHGCGGGGHGGGGGGG
@M02034:409:000000000-BFKT7:1:2104:20894:9764 1:N:0:32
AAAGTCGAGGTGCCTAAAGTGGCAACCCAGACTCATGGTACTGTTGGTGGTGTAGAGCTTCCTGTAGCCGCATGGCGTTCGTACTTAAATATGGAACTAACCATTCCAATTTTCGCTGTCTCTTATACACATCTCCGAGCCCACGAGACC
+
CCBCCFBCCCCCGGGGGGGGGGGGGHHGGGHGHHHHHHHHHHHHHHHFGFEFGGHFFHHHHFHHHHHHHGGGFGHGFEGFGFGHHHHGHHGHHEFGHHFFHHHGHHFHGHHHHHGGGGGHHHHHHGHBFHHHGGGDD/B?DGHGGGGG?<
@M02034:409:000000000-BFKT7:1:2104:21478:9765 1:N:0:32
AAAGTCGAGGTGCCTAAAGTGGCAACCCAGACTCGGAATGAGGTTGGTGGTGTAGAGCTTCCTGTAGCCGCATGGCGTTCGTACTTAAATATGGAACTAACCATTCCAATTTTCGCTGTCTCTTATACACATCTCCGAGCCCACGAGACC
+
BBAABFBBBBAAGFGGGGGBGAACGHHAE22FGHC2BEAGA5FAB2EEFD1EFGHBFHBHGHHFFEGFHD@EEGHHGEEGFFCFGHHEHHFFHEDDGHFGFHGHGFHFHFGHHHC?E?FFHHHHGFFHFFHHHHHH?C@@CGAFGCCGGC
@M02034:409:000000000-BFKT7:1:2104:18194:9766 1:N:0:32
AAAGTCGAGGTGCCTAAAGTGGCAACCCAGACTAATCAGATGGTTGGTGGTGTAGAGCTTCCTGTAGCCGCATGGCGTTCGTACTTAAATATGGAACTAACCATTCCAATTTTCGCTGTCTCTTATACACATCTCCGA
+
BBABAFBABDA4FFGGB44BAFFHHFGGGHFCFFHHGHHHC5BFDEEEF?FAGFHFHHFHBFHFH5FFHGGGGGHHGGEFEFFHHHHHFGFHHBE@FGF@@EF3BG4BDGDGHHEGGEEEFFBGFHHFBHEHGED1/B
@M02034:409:000000000-BFKT7:1:2104:6159:9774 1:N:0:32
AAAGTCGAGGTGCCTAAAGTGGCAACCCAGACTAGTACGCCGGTTGGTGGTGTAGAGCTTCCTGTAGCCGCATGGCGTTCGTACTTAAATATGGAACTAACCATTCCAATTTTCGCTGTCTCTTAACACATCCCGAGCCCACGAGCC
+
A>AAAFAAA?ABGGGGFGGDGGFHHHHGGHHGCGHHGHEGFGGGGGGF1EEFEGHFHHGHGFHFFFGGFFGE?EEB>E?FCEHHEHHHGFHHHFHBFHF3GFGGHGGHHHHHHGGGGGGFHHHHEGBGFFHGGCE?DGGGEFGCC->
@M02034:409:000000000-BFKT7:1:2104:12587:9775 1:N:0:32
AAAGTCGAGGTGCCTAAAGTGGCAACCCAGACTAAGAATAATGTTGGTGGTGTAGAGCTTCCTGTAGCCGCATGGCGTTCGTACTTAAATATGGAACTAACCATTCCAATTTTCGCTGTCTCTATACACATCTCCGAGCCCACGAGACCA
+
CCCCCFCCCCACGGGGGGGGGGGHHHHGGHHGHGGBDEGFDGFHHH2ECAGFF3G5FDAG5GHHA5DAAEE0EEF1EBEFEE2?GDHHHHHFFF33FGHG@13BB4F4?GFHF4>AEEEGFFFFHFFDG3?GHHFGGGCFCECCCGDAGF
@M02034:409:000000000-BFKT7:1:2104:5452:9777 1:N:0:32
AAAGTCGAGGTGCCTAAAGTGGCAACCCAGACTCAGACGAAGGTTGGTGGTGTAGAGCTTCCTGTAGCCGCATGGCGTTCGTACTTAAATATGGAACTAACCATTCCAATTTTCGCTGTCTCTTATACACATCTC
+
A11>AFAADDA>FBGGGGGGDFACCGCEC0G0CFHBHGGEEG/FBFE/A/AAABDG1G1EDAGDBDGDGGEGEEFGEEEFF>FGHGEFHHF2G111BF1BBGHGGHHF2BBGFHECGCF1FGFDBGFB2G1FC1@
@M02034:409:000000000-BFKT7:1:2104:19011:9779 1:N:0:32
AAAGTCGAGGTGCCTAAAGTGGCAACCCAGACTAAGAATAGTGTTGGTGGTGTAGAGCTTCCTGTAGCCGCATGGCGTTCGTACTTAAATATGGAACTAACCATTCCAATTTTCGCTGTCTCTTATACACATCTCCGAGCCCACGAGACC
+
CCCCCFCCBCCCGGGGGGGGGGGHHHHGGHHGHHHHHHHHHHHHHHHGFGGFHHHGHHHHHHHHHHHHHGGGGGHHGGGGGGHHHHHHHHHHHGHHHHHHHHHHHHHHHHHHHHGGGGGHHHHHHHHHHHGHHHHHG>BDGGHGGFGGGG
@M02034:409:000000000-BFKT7:1:2104:22953:9780 1:N:0:32
AAAGTCGAGGTGCCTAAAGTGGCAACCCAGACTCAGAAGAATGTTGGTGGTGTAGAGCTTCCTGTAGCCGCATGGCGTTCGTACTTAAATATGGAACTAACCATTCCAATTTTCGCTGTCTCTTATACACATCTCCGAGCCCACGAGACC
+
BBABBFAADD>AFGGGGGGGFFFFFHHEGHHGHGFHDFGBCFGHHHHGGGGGHHHFHHHHGHHFHFHHHGGCGGHHGGGGGGCHGHHFHGFHHG@FHHHBGHHHGFHFFFFHHHGGGFGGHHHHFHGHEGHEHGFGGB/<@FHGGGCFGG
@M02034:409:000000000-BFKT7:1:2104:3574:9781 1:N:0:32
AAAGTCGAGGTGCCTAAAGTGGCAACCCAGACTTCGGGGTCGGTTGGTGGTGTAGAGCTTCCTGTAGCCGCATGGCGTTCGTACTTAAATATGGAACTAACCATTCCAATTTTCGCTGTCTCTTATACACATCTCCGAGCCCACGAGACC
+
AAAABFABDBBBCGFGGGGFGFGGHHFGDEHGHHHGFFGGFGCGGFGAFABFGBG@GFHGH3GHGHGFHG@/EEHHGFGGGEGGEHHGHHFGHBDGFHGHHFHHHHHFHGGHFFG/<D<2FHHDDGFFFFDHGGHHG??FGFGA<-A?DC
@M02034:409:000000000-BFKT7:1:2104:6863:9783 1:N:0:32
AAAGTCGAGGTGCCTAAAGTGGCAACCCAGACTACGAAGCAGGTTGGTGGTGTAGAGCTTCCTGTAGCCGCATGGCGTTCGTACTTAAATATGGAACTAACCATTCCAATTTTCGCTGTCTCTTATACACATCTCC
+
AAAABFBBBBAAGGGGGGGA5B2GHDHGCGHFHHHGCFFEHHCFGBEAA1AFHFGBFGFFF3GFHHHFFGEC?EHEE?E1E?FGEGFGHHEHHFDFFFGHGFGGGHHFHGHHHGG?GE/1DGGFBFDGGFHGHHHG
@M02034:409:000000000-BFKT7:1:2104:17327:9783 1:N:0:32
AAAGTCGAGGTGCCTAAAGTGGCAACCCAGACTAATACGAATGTTGGTGGTGTAGAGCTTCCTGTAGCCGCATGGCGTTCGTACTTAAATATGGAACTAACCATTCCAATTTTCGCTGTCTCTTATACACATCTCCGAGCCCACGAGAC
+
BBBBBFBBBBBBFFGGGGGGGDFFGGHGGHHGHHHHHHCAGHFGHHHEFGEFHFGFHEHHHHHEGHHHHGFEGFHAEFGEFEBGGHGFHHGHHFGGFHBFGHEHHHHGFGFGHHGGGGFHFFGHGH4BGFDCGHFB?/BDCGGGGFGG?
@M02034:409:000000000-BFKT7:1:2104:9287:9784 1:N:0:32
AAAGTCGAGGTGCCTAAAGTGGCAACCCAGACTGGGGCGGAGGTTGGTGGTGTAGAGCTTCCTGTAGCCGCATGGCGTTCGTACTTAAATATGGAACTAACCATTCCAATTTTCGCTGTCTCTTATACACATCTCCAGCCCACGAGACCA
+
ABBBBFBBBBBBGGGGGFGGGBFHHHHGGHHGHGHGCEGGGGGGGGGGGGFFHFHGFHHGGGHHHHGHFGGGEGHFGGGGGGHFHHGFFHHHHFFGCGGFGHFGGFH2FFHHHD?DGDGBHFGG<F1FFC1GCG<FGHGE<FE?ACCGE<
@M02034:409:000000000-BFKT7:1:2104:10927:9784 1:N:0:32
AAAGTCGAGGTGCCTAAAGTGGCAACCCAGACTAATACTAATGTTGGTGGTGTAGAGCTTCCTGTAGCCGCATGGCGTTCGTACTTAAATATGGAACTAACCATTCCAATTTTCGCTGTCTCTTATACACATCTCCGA
+
BAAAAFAAADAACGFCGGGGGGGGHGFGFHHGHFFHH5FGFHHBGFHEFFBFGHHFHFHHHHHHFGHFHDFGGGG1E10FEEFHHHGHHHB@FFFHFHFFFFFFHHHHHGHGHFEEGE<?FFGGFFEG4FDFFGBDDC
@M02034:409:000000000-BFKT7:1:2104:5916:9792 1:N:0:32
AAAGTCGAGGTGCCTAAAGTGGCAACCCAGACTACTCCGCATGTTGGTGGTGTAGAGCTTCCTGTAGCCGCATGGCGTTCGTACTTAAATATGGAACTAACCATTCCAATTTTCGCTGTCTCTTATACACATCTCCGAGCCCACGAGACC
+
CCCCCFCCCCCCGGGGGGGGGGGHHHHGGHHGHHHHHGGGGGGHHHHGGGEFGHHHHHHHHGHHHHGHHGGGGGHHGGGGGGHHHHHHGHHHHGHHHHGHHHHGHHGHHHHHHHGGGGGHHHHHGHHHGHHHGHGHGCGGGGHGGGGGGF
@M02034:409:000000000-BFKT7:1:2104:8756:9793 1:N:0:32
AAAGTCGAGGTGCCTAAAGTGGCAACCCAGACTCGTGATACTGTTGGTGGTGTAGAGCTTCCTGTAGCCGCATGGCGTTCGTACTTAAATATGGAACTAACCATTCCAATTTTCGCTGTCTCTTATACACATCTCCGAGCCCACGAGACC
+
CCCCCFCCBCABGGGGGGGGGGGHHHHEEHHGHHGHGHHHHHHHHHHGGGGFEHGGHGHHFGHHHHFHHGGGGGHHGGGGFGGHHGHH3FFGHFGHHHFGHHGGHHHGGHHHHHGGG?FHHFHHHHBGFGHHGGHFF@C?CFFGGGGGGG
@M02034:409:000000000-BFKT7:1:2104:10721:9793 1:N:0:32
AAAGTCGAGGTGCCTAAAGTGGCAACCCAGACTAATAGTAAGGTTGGTGGTGTAGAGCTTCCTGTAGCCGCATGGCGTTCGTACTTAAATATGGAACTAACCATTCCAATTTTCGCTGTCTCTTATACACATCTCCGAGCCCACGAGACC
+
BCCCBFCCCCAAGGGDGGGGGGGHGHHGGHHGHHHHHHHHHHHHHHGGFFEGHHHFHHHHHHHHHHHHHGGGGGHHGFGGGEGHHHHHHHGHHHFHGHHHHHGHHHHHHHHHHHGGGGGHHHHHGHHHHHGHHHHHGDGGGGGGGGGGGG
@M02034:409:000000000-BFKT7:1:2104:8426:9794 1:N:0:32
AAAGTCGAGGTGCCTAAAGTGGCAACCCAGACTCATAAGGATGTTGGTGGTGTAGAGCTTCCTGTAGCCGCATGGCGTTCGTACTTAAATATGGAACTAACCATTCCAATTTTCGCTGTCTCTTATACACATCTCCGAGCCCACGAGACC
+
BBBBBFBBBBBBGGGGGGGGGGGHHHHGGGHDHFHHHHHHHHHHHHHFFGEFHHHGHHHHHHHHHHHHHGGGGGHHGEGGFEGHHHHHHHHHHHFHHHHHHHHHHHHHHHHHHHGGGGEGFHHHHHHHHHHHGHHFGCGGFGHFCFCDFF
@M02034:409:000000000-BFKT7:1:2104:6857:9799 1:N:0:32
AAAGTCGAGGTGCCTAAAGTGGCAACCCAGACTACGAAGCAGGTTGGTGGTGTAGAGCTTCCTGTAGCCGCATGGCGTTCGTACTTAAATATGGAACTAACCATTCCAATTTTCGCTGTCTCTTATACACATCTCCGAGCCCACGAGACC
+
AABBAFBBBAAAGGGGFGEBGGGFFHHGGHHGHHHGGHGGHHFGHHGAFEEFFHHGHFFFHHHFFGGEFFGFGGHHGGGGGEFHHHHFHGFGGHHGGHHFHEFHFHHGGHHGHHGGDGFHHFHEFHEFFGHHHHHGGGGGGGHGGGFGGE
@M02034:409:000000000-BFKT7:1:2104:4618:9801 1:N:0:32
AAAGTCGAGGTGCCTAAAGTGGCAACCCAGACTCTTGATCATGTTGGTGGTGTAGAGCTTCCTGTAGCCGCATGGCGTTCGTACTTAAATATGGAACTAACCATTCCAATTTTCGCTGTCTATTATACACATCTCCGAGCCAACGAGACC
+
AAA?A3AADDAAFGGFGGGGF1BAC0GCCCHG1CG1F21AFGDGHFEAFEABGBE2G1EGGAFFBDDGHGC//EHGEEE/F?>GEGFDGH2DGF1GFGFFHHFFEBG2GGFGF>EEEGEHF2B>2B2BBEBGFBG1C/@CC0@/?/CCGA
@M02034:409:000000000-BFKT7:1:2104:19548:9804 1:N:0:32
AAAGTCGAGGTGCCTAAAGTGGCAACCCAGCTGGTTGGTGGTGTAGAGCTTCCTGTAGCCGCATGGCGTTCGTACTTAAATATGGAACTAACCATTCCAATTTTCGCTGTCTCTTATACACATCTCCGAGCCCACGAGACCAGAG
+
CCCCCFCBCCCCGGGGGGGGGGGHHHHGGH23A2ABEG222ABGFHGHFFGFFGHHDGFDEG0EEFCEEEFEG?1GGHF3FGHDG3FHHBGC1FHHHFHHHHHHFEGFGFFHDDHFGBF?EFGFFDFDFCC@FEFC?D?D=00?=
@M02034:409:000000000-BFKT7:1:2104:16124:9809 1:N:0:32
AAAGTCGAGGTGCCTAAAGTGGCAACCCAGACTTGTAAGGAGGTTGGTGGTGTAGAGCTTCCTGTAGCCGCATGGCGTTCGTACTTAAATATGGAACTAACCATTCCAATTTTCGCTGTCTCTTATGCACATCTCCGAGCCCACGAGACC
+
ABBBBFBBBBABGGGGGGGFGGGFGHHEECFCFHGGFFFFDGDEHHGGE?FFCGHBGHGGHHHHGFDFHDGGGGHFGFGGGGEEHHHHHHGHG333BGHHHGHHEGFFGGHHHG/EGEE?BGG4BG33FFDDHHGFD/>CCFHEG@DDAG
@M02034:409:000000000-BFKT7:1:2104:14401:9810 1:N:0:32
AAAGTCGAGGTGCCTAAAGTGGCAACCCAGACTCCTACGCGTGTTGGTGGTGTAGAGCTTCCTGTAGCCGCATGGCGTTCGTACTTAAATATGGAACTAACCATTCCAATTTTCGCTGTCTCTTATACACATCTCCGAGCCCACGAGAC
+
BBBBBFBBBDBAGGGGFFFFGGGHHFGGGHHGHBFBDGE?EEEEGHHEFFGGGHGFHHHHHHHHHHHHHGCGGGHHGGGGE>BGGHGHHFFHHHFFFHFHFHEHHHGHHHGHHFEEEGGHHGHGGHHFFGHFFGFHEB@FCGHGGFGGC
@M02034:409:000000000-BFKT7:1:2104:23782:9813 1:N:0:32
AAAGTCGAGGTGCCTAAAGTGGCAACCCAGACTAAGAATAATGTTGGTGGTGTAGAGCTTCCTGTAGCCGCATGGCGTTCGTACTTAAATATGGAACTAACCATTCCAATTTTCGCTGTCTCTTATACACATCCCGAGCCCACGAGACCA
+
CBCCBFCCCCBCGGGGGGGGGGGHHHHGGGHGHHHG3FFGFFGFGGHEFFEFGHHGHHHHGHHHGGHHHGGGGGHGGGGGGGFHHHHHHHHHHGFFFHHHGHHHHHGHHHHHHHGGGGGHHHHHHHHGHGHFHFHDFGGFFHGGGGGGGC
@M02034:409:000000000-BFKT7:1:2104:23977:9815 1:N:0:32
AAAGTCGAGGTGCCTAAAGTGGCAACCCAGACTATGGCGCAGGTTGGTGGTGTAGAGCTTCCTGTAGCCGCATGGCGTTCGTACTTAAATATGGAACTAACCATTCCAATTTTCGCTGTCTCTTATACACATCTCCGAGCCCACGAGACC
+
BBAABFBA3AAAGGFFGGGBFGGHFHGAE22FFGBFBCGDEECHHFCGEEEFHHGBGBGHHBGGFGGFHGG@EGHGGEGGGEFHHFHFHHHHF?EHCGGCHFFF3FGG4BFGHFEGGFDHHHFFFGHHGHHGHHHHD//BCGHEG?DGCF
@M02034:409:000000000-BFKT7:1:2104:28128:9815 1:N:0:32
AAAGTCGAGGTGCCTAAAGTGGCAACCCAGACTCCTTTGAGTGTTGGTGGTGTAGAGCTTCCTGTAGCCGCATGGCGTTCGTACTTAAATATGGAACTAACCATTCCAATTTTCGCTGTCTCTTATACACATCTCCGAGCCCACGAGAC
+
>33>AF>3DDAA4GGG4DB6BGAACAB2AF2AFCGHHHHHG5F5FHABBE1BFBFDGFGHFFHGFFGBABAAEEGBEEE1?B?CGGB3@FBGGFBD@3@33B3BGFBFHHHHHB>?EFG3B4GDFEB?BCDF1B1B?B//>??C/?C??
@M02034:409:000000000-BFKT7:1:2104:4068:9816 1:N:0:32
AAAGTCGAGGTGCCTAAAGTGGCAACCCAGACTGGGGGGGGGGTTGGTGGTGTAGAGCTTCCTGTAGCCGC
+
AAAAABAAD@>>EFFGGB1BGDF0GHGGGGHCGHGGGGGG@@@@??@-:;;AE/F/F/FFBFFFFFFF/-;
@M02034:409:000000000-BFKT7:1:2104:9687:9823 1:N:0:32
AAAGTCGAGGTGCCTAAAGTGGCAACCCAGACTCATAATACGGTTGGTGGTGTAGAGCTTCCTGTAGCCGCATGGCGTTCGTACTTAAATATGGAACTAACCATTCCAATTTTCGCTGTCTCTTATACACATCTCCGAGCCCACGAGACC
+
CCCCCFCCCCCCGGGGGGGGGGGHHHHGGDHGHHHHHHHHHHGHFGGGGGGGHHHGHHHHHHHHHHHHHGGGGGHGGGGGGGHGHHH@GHHHHH3DGHHHHHFGHHHFHHHHHHGGG?EFHHHHDHGHFGGHHFBGF?FCGGHGGGGCGG
@M02034:409:000000000-BFKT7:1:2104:18205:9826 1:N:0:32
AAAGTCGAGGTGCCTAAAGTGGCAACCCAGACTCAGACGAATGTTGGTGGTGTAGAGCTTCCTGTAGCCGCATGGCGTTCGTACTTAAATATGGAACTAACCATTCCAATTTTCGCTGTCTCTTATACACATCTCCGAGCCCACGAGAC
+
BBCCBFCCDDCCGGGGGGGGGGGHHHHGGHHGH3AFGFEEEGHHHGGEFGEFGHHHHHHHHHHHHHHHHGGGGGHHGEGGGGHHHHHHHHHHHHHHHHHHGHHHHHHHGHHHHHGGGGGHHHHHHHHHGHGGHHHHGGFGGGHGGGGGG
@M02034:409:000000000-BFKT7:1:2104:28114:9828 1:N:0:32
AAAGTCGAGGTGCCTAAAGTGGCAACCCAGACTCCTTTGAGTGTTGGTGGTGTAGAGCTTCCTGTAGCCGCATGGCGTTCGTACTTAAATATGGAACTAACCATTCCAATTTTCGCTGTCTCTTATACACATCTCCGAGCCCACGAGACC
+
BBBBBFBBBBABGGGGGGGDGGGHGHHGGHHGHHHHHHHHGHHHHHHGFEEFGHHGHHGHHHHHFGGGGEEGFGHGGGGGFGHHHHHHHHHHHHGFGGFHHHGHHHHHHHHHHHGEGGGFHHGHGHGHDFHHBGFGD@F?DGEGGGGGGG
@M02034:409:000000000-BFKT7:1:2104:25927:9833 1:N:0:32
AAAGTCGAGGTGCCTAAAGTGGCAACCCAGACTGAGAATAAGGTTGGTGGTGTAGAGCTTCCTGTAGCCGCATGGCGTTCGTACTTAAATATGGAACTAACCATTCCAATTTTCGCTGTCTCTTATACACATCTCCGAGCCCACGAGACC
+
BBCCAFBABBCAGGGGGGFFGGGHHHHGGGHGHHHGHHHHHHHGFHGEFEEFHHGGGHHHHHHGFGHHHEEFGGHHGEGFFFBGGHHHHHGFHHFHFHGHGGHHHHHHHHHHHHGFGGGHHHHHGHHHFHHGHHHHG?GGGGHGGGGGGG
@M02034:409:000000000-BFKT7:1:2104:27630:9835 1:N:0:32
AAAGTCGAGGTGCCTAAAGTGGCAACCCAGACTAATGGTGGTGTTGGGGTTGCTGA
+
CCCCCFCBBCABGGGGGGGGGGGHHHHGGHHGHH35AAF5AE2BEH220AA013B5
@M02034:409:000000000-BFKT7:1:2104:20438:9835 1:N:0:32
AAAGTCGAGGTGCCTAAAGTGGCAACCCAGACTCGGGATTGTGTTGGTGGTGTAGAGCTTCCTGTAGCCGCATGGCGTTCGTACTTAAATATGGAACTAACCATTCCAATTTTCGCTGTCTCTTATACACATCTCCGAGCCCACGAGAC
+
BBABBFBBDBBBGGGFGGGFGGGHHHHGGHHGGHGGGGGHHHHHHEHEFDGGFFH5FGFGBGGHHFFBFEGEGEGFFFGFGE2F?FDBDFFHHHBGHFHHGG3B3FGB?FHHH4EFGE<GHHGGFHHFGFFHHHHHG/C?/FAEC@CAF
@M02034:409:000000000-BFKT7:1:2104:15907:9836 1:N:0:32
AAAGTCGAGGTGCCTAAAGTGGCAACCCAGACTTCGCCGGCGGTTGGTGATGTAGAGCTTCCTGTAGCCGCATGGCGTTCGTACTTAAAATGGAACTAACCATTCCAATTTTCGCTGTCTC
+
BBBBBFABBDABGGGFGGGGGGDHHHHGGHHGHHHGGGGGGGGEGE?1E5BEGEF3GDGHFE3FFFBFGD?EG?F??>EEE/BGEGBBEFFHHB?FF2FGF2CF3FF2FGHH2C?/BA11?
@M02034:409:000000000-BFKT7:1:2104:27734:9839 1:N:0:32
AAAGTCGAGGTGCCTAAAGTGGCAACCCAGACTATGAATAATGTTGGTGGTGTAGAGCTTCCTGTAGCCGCATGGCGTTCGTACTTAAATATGGAACTAACCATTCCAATTTTCGCTGTCTCTTATACACATCTCCGAGCCCACGAGACC
+
A1AAAF1ADD>AFGGGGGGGG100FGH?FGCFHHGHA2A212DBDA/EFAAFFGHDGHFHFHHDFEBFFEEEGGHHGGGGEEFGEGGFGGGHHEFGFHDGHHGHHHHHBBGHHHGGG?E1FFGEDHDGDFFBCGFHGCGGCFFGG/CACF
@M02034:409:000000000-BFKT7:1:2104:21316:9843 1:N:0:32
AAAGTCGAGGTGCCTAAAGTGGCAACCCAGACTAC
+
CCCCCFCCBCCCGGGGGGGGGGGGHHHGGHHGHDA
@M02034:409:000000000-BFKT7:1:2104:10341:9843 1:N:0:32
AAAGTCGAGGTGCCTAAAGTGGCAACCCAGACTCATAATCAGGTTGGTGGTGTAGAGCTTCCTGTAGCCGCATGGCGTTCGTACTTAAATATGGAACTAACCATTCCAATTTTCGCTGTCTCTTATACACATCTCCGAGCCCACGAGACC
+
CCCCCFCCCCBCGGGGGGGGGGGHHHHGGHHGHGFHHHHHHGHGHHGEFGFFFGHGHHHGHHHHHHHHHGGGGGHHGEGGGEFHHHHHHHGHHGGFHHHHGFHHFHHHGGHHHHGGGGGFHHHHHHHG3GGHHGHGG/BCGC/FCGGGGE
@M02034:409:000000000-BFKT7:1:2104:27610:9844 1:N:0:32
AAAGTCGAGGTGCCTAAAGTGGCAACCCAGACTAGGTCTAATGTTGGTGGTGTAGAGCTTCCTGTAGCCGCATGGCGTTCGTACTTAAATATGGAACTAACCATTCCAATTTTCGCTGTCTCTTATACACATCTCCGAGCCCACGAGACC
+
AAABAFABBDABGGGFGGGGGGCHCGGGGHHGHHCGAFGEDFHHHHEEC?EFHGHFDFHGGGHHBGHHFEGCEEHG?E0FEFHFHHHHDGHGHHFBGHGFBGFGEGHFFHHHHHGCGGG3GHGHGHHHFGHGFGGHG@DGGGG/CDCDGG
@M02034:409:000000000-BFKT7:1:2104:23291:9851 1:N:0:32
AAAGTCGAGGTGCCTAAAGTGGCAACCCAGACTCATAATTCTGTTGGTGGTGTAGAGCTTCCTGTAGCCGCATGGCGTTCGTACTTAAATATGGAACTAACCATTCCAATTTTCGCTGTCTCTTATACACATCTCCGAGCCCACGAGACC
+
BBAABFABBBABGGGGGGGGGFFFHHGGGGHGHGHFGHFHHHHHHEFEFGEFHFGBGBGGHCHGGHGFHEECEFH?E?EEFEBFFHGFFBDGHF3BGG3FCGFGHHHFFFFHGBEEGGAGHHGDBFGFHEFFHHHGG<CGGGHGGCCDGE
@M02034:409:000000000-BFKT7:1:2104:12549:9853 1:N:0:32
AAAGTCGAGGTCCTAAAGTGGCAACCCAGACTTCGGCTGGGGTTGGTGGTGTAGAGCTTCCTGTAGCCGCATGGCGTTCGTACTTAAATATGGAACTAACCATTCCAATTTTCGCTGTCTCTTATACACATCTCCGAGCCCACGAGACCA
+
A@AA>FA?DDAFGGBFFBAGGA0A0GGFEGGFHDFGGGGGGEAEGCAF?EFGHGBDFGHG11F@DG21E>>?EHFGEECAEH/FFGBFF2FHHFB11FFFB1BFGFG2FGHHH?/CE/B>DGHEHFBBCDGHHF1?/<<@FHAC?CGG.C
@M02034:409:000000000-BFKT7:1:2104:9688:9854 1:N:0:32
AAAGTCGAGGTGCCTAAAGTGGCAACCCAGACTGGGGATGTGGTTGGTGGTGTAGAGCTTCCTGTAGCCGCATGGCGTTCGTACTTAAATATGGAACTAACCATTCCAATTTTCGCTGTCTCTTATACACATCTCCGAGCCCACGAGACC
+
AAAABFBBBBAAGGGGGGGGGFGFHHGFGHHFHHHHF2AF3GHHG??EFFEFHFFDGFFGHGHHGHHGHGGFGGHGGGGFGEBGHGF@GHBHHGFGCGGHGHHHHHHGBGHHHGGGGGEHGFGGDGFHHHEGHHHGGCCFCGHGC@CGGG
@M02034:409:000000000-BFKT7:1:2104:21197:9854 1:N:0:32
AAAGTCGAGGTGCCTAAAGTGGCAACCCAGACTCAGCAGCAGGTTGGTGGTGTAGAGCTTCCTGTAGCCGCATGGCGTTCGTACTTAAATATGGAACTAACCATTCCAATTTTCGCTGTCTCTTATACACATCTCCGAGCCCACGAGACC
+
BBBBBFBBBBBAGGGFGGGFFFFGHDHGGHCGGHFHHFHHHHGHHGGGGGGFHGHGGHHHFHHHHHHHFGGEEGHEFGGFGGGHGHFHHHHHHGFFHFGFGFGFHHHFHGHGHGFDGGEHFFHHGGHHFGFHHGHDD/DFGGHGGD?D?F
@M02034:409:000000000-BFKT7:1:2104:20364:9857 1:N:0:32
AAAGTCGAGGTGCCTAAAGTGGCAACCCAGACTAATAAGAATGTTGGTGGTGTAGAGCTTCCTGTAGCCGCATGGCGTTCGTACTTAAATATGGAACTAACCATTCCAATTTTCGCTGTCTCTTATACACATCTCCGAGCCCACGAGAC
+
CCCCCFCCCCBBGGGGGGGGGGGHHHHGGHHGHHGHHHHHHHHHHHHGGGGFHHHGHHHHHHHHHHHHGGGGGGHHGGGGGGHHHHHHHHHHHGGFGHHHFHHHHHHGHHHHHHGFGGGHHHHHHHHFHHGHGHHHF<@CGGHGGGGGG
@M02034:409:000000000-BFKT7:1:2104:12526:9857 1:N:0:32
AAAGTCGAGGTCCTAAAGTGGCAACCCAGACTTCGGCTGGGGTTGGTGGTGTAGAGCTTCCTGTAGCCGCATGGCGTTCGTACTTAAATATGGAACTAACCTTTCCAATTTTCGCTGTCTCTTATAC
+
AAAAAFAADDAFGD3FGFGFGFCG0FGGCAAFFDFEEA?EGGAEE//AAEF/FGBGFF1FEDGHFHHBE/EEGGGEGGEEGH/GGHG1EGHDEHD1>1BF01BGH1>2BGGGF?/?BAHHGHH1G2F
@M02034:409:000000000-BFKT7:1:2104:10111:9858 1:N:0:32
AAAGTCGAGGTGCCTAAAGTGGCAACCCAGACTAATAATAATGTTGGTGGTGTAGAGCTTCCTGTAGCCGCATGGCGTTCGTACTTAAATATGGAACTAACCATTCCAATTTTCGCTGTCTCTTATACACATCTCCGAGCCCACGAGACC
+
CCCCCFCCCCCCGGGGGCGGGGGHHHHGGHHGHHHHHHHHHHHHHHHGFGFFHHHHHHHHHHHHGHHHHGGGGGHHGGGGFFGHHHHHHHHHHHGHHHHHHHHHHHHGHHHHHHGGGGGHHHHHHHHHHHGHHHHHGC@DGGHGGGGGDC
@M02034:409:000000000-BFKT7:1:2104:21307:9858 1:N:0:32
AAAGTCGAGGTGCCTAAAGTGGCAACCCAGACTACGACTAATGTTGGTGGTGTAGAGCTTCCTGTAGCCGCATGGCGTTCGTACTTAAATATGGAACTAACCATTCCAATTTTCGCTGTCTCTTATACACATCTCCGAGCCCACGAGACC
+
AABAAFBBDBBBBFGGFGGFGGGHHHHGGHHGHHHGGGGCFFGFGFHFFGFGHGHFGHHHHHGHGHHGHEGGGEHFGFGGGGHHHHGHHHHHHGEFHHFFGHFHFHFBHGHGHHGFEGEFHHGEDFGGGFHHHFBHCBCCFGHG?ACGCE
@M02034:409:000000000-BFKT7:1:2104:4507:9872 1:N:0:32
AAAGTCGAGGTGCCTAAAGTGGCAACCCAGACTAGTCATCAGGTTGGTGGTGTAGAGCTTCCTGTAGCCGCATGGCGTTCGTACTTAAATATGGAACTAACCATTCCAATTTTCGCTGTCTCTTATACACATCTCCGAGCCCACGAGACC
+
BBBBBFBBBBAAGGGGGGGGGFGHGHHGGHHGHHHHHHHHGGHGHFCEFEEFGHHFHHHHHGHFFGGFHEGGGGHHGGGGEGFGGHHGHHHHHHBDHGFEHHHHHHHHFGHHHHGGGGGEHHHHHHHHHHHHFGHHGCD/CFHGGFGGCG
@M02034:409:000000000-BFKT7:1:2104:23898:9874 1:N:0:32
AAAGTCGAGGTGCCTAAAGTGGCAACCCAGACTCAGAAGCATGTTGGTGGTGTAGAGCTTCCTGTAGCCG
+
>AAA1@>>ADAA1EG1G1GGGDFHFAFB0ACA1AG1BFCFGHHHFGHEFFACGGH2D1BGE1FBA2D21A
@M02034:409:000000000-BFKT7:1:2104:13149:9875 1:N:0:32
AAAGTCGAGGTGCCTAAAGTGGCAACCCAGACTGCGGGTGGGGTTGGTGGTGTAGAGCTTCCTGTAGCCGCATGGCGTTCGTACTTAAATATGGAACTAACCATTCCAATTTTCGCTGTCTCTTATACACATCT
+
B?AAAFBAD@BBGGGFFGGGGGDHHCHGGHHGHHCEGGE??EGAEEEA?E1?BFGFHFFHGFHFGGBFGGGEGGHHGEGEEEFHHHHGFGHHGGFEFFFFFHGFDDGDHGFHHGG?DGGEHEEGDDFFGFFF1?
@M02034:409:000000000-BFKT7:1:2104:24714:9875 1:N:0:32
AAAGTCGAGGTGCCTAAAGTGGCAACCCAGACTACTTCGGTGGTTGGTGGTGTAGAGCTTCCTGTAGCCGCATGGCGTTCGTACTTAAATATGGAACTAACCATTCCAATTTTCGCTGTCTCTTATACACATCTCCGAGCCCACGAGACC
+
BCCCCFABBCBBGGGGGFGGGGGHHHHGGGHGHGHHHHGGCEFGGGGGGGGGHGHHGHHHHHHHHHHGFFGCGGHGGGGGGFFHHHHHHHHHHHBDGHFGF0EGGFFFFHHHHHGGGGGHHGHHDGHHFHHHFHFFF</@DGHGGCDDDF
@M02034:409:000000000-BFKT7:1:2104:15570:9878 1:N:0:32
AAAGTCGAGGTGCCTAAAGTGGCAACCCAGACTAAGAGTTCGGTTGGTGGTGTAGAGCTTCCTGTAGCCGCATGGCGTTCGTACTTAAATATGGAACTAACCATTCCAATTTTCGCTGTCTCTTATACACATCTCCG
+
>3ABAFBBB2AAGGGFCEGGGGGHHHHGGGCGHGGFBHGHHFGGFGCGGGEFFHHFGGHHHHHHHGFGFGGGGGHHGGGGGGGHHHFFFHFHHF3@GGFFHHGFFHH4GGHHHGGFGCGFHEHHBG??BGFFGHG1C
@M02034:409:000000000-BFKT7:1:2104:21695:9886 1:N:0:32
AAAGTCGAGGTGCCTAAAGTGGCAACCCAGACTACGTCTAATGTTGGTGGTGTAGAGC
+
BBBBBFBB@BBBGGGBFGGGGGGHHHHGGGAFCFFEFFBA5DDH5A2A22B113D5A5
@M02034:409:000000000-BFKT7:1:2104:24525:9887 1:N:0:32
AAAGTCGAGGTGCCTAAAGTGGCAACCCAGACTAAGGATACTGTTGGTGGTGTAGAGCTTCCTGTAGCCGCATGGCGTTCGTACTTAAATATGGTACTAACATTCGAATTTTCGCTGTCTCTTATACACATCTCCGAGCCCACGAGACC
+
BBBBBFBBBBA?GGGGGGGGGGFCHHGGGHDGHHHHHGHHHFFD5BF2AEFFAEF55AFA5FFFBBFF3EE?FEG1>>/1?>2B1BG3GFG4F@44BFFDE@BFH4B?FGDGDF//E<FFHGHBGDHD?D2GDGHD?DGGGHAC?CGGF
@M02034:409:000000000-BFKT7:1:2104:22985:9889 1:N:0:32
AAAGTCGAGGTGCCTAAAGTGGCAACCCAGACTAATAAGACTGTTGGTGGTGTAGAGCTTCCTGTAGCCGCATGGCGTTCGTACTTAAATATGGAACTAACCATTCCAATTTTCGCTGTCTCTTATACACATCTCCGAGCCCACGAGAC
+
@AAA>DAADDAAGGGC11BBFGCCGCCFGHHFGH1FEBAFDDGGGGHGFEEFGFF2GHFFEHHHGHFHGEEGEGFHGEGGGEEGGGB1GFGGGFFD1FGFHHEG1>GBEFFHH2E/EFE1GFFDHHBF2GFHEF>1B/<B/FGAC@/AA
@M02034:409:000000000-BFKT7:1:2104:11396:9890 1:N:0:32
AAAGTCGAGGTGCCTAAAGTGGCAACCCAGACTCCTACTCAGGTTGGTGGTGTAGAGCTTCCTGTAGCCGCATGGCGTTCGTACTTAAATATGGAACTAACCATTCCAATTTTCGCTGTCTCTTATACACATCTCCGAGCCCACGAGACC
+
CCCCCFCCCBAAGGGGGGGGGGGHHHHGGHHGHHHHHHHHHHHHHHGGFGGFHHHFGHHHFHHHHHHHHGGEGGHHGGGGGGGHHHFFGHHHHH3EGHGHHHHHHHHFFHHHHHGGGGFFFHHHGHFHHGHHHHHHGCGGGGHGGGGGGG
@M02034:409:000000000-BFKT7:1:2104:6738:9892 1:N:0:32
AAAGTCGAGGTGCCTAAAGTGGCAACCCAGACTAGTGCTCAGGTTGGTGGTGTAGAGCTTCCTGGAGCCGCATGGCGTTCGTACTTAAATATGGTACTAACCTTCCAATTTTCGCTGTCTCTTATACACATCTCCGAGCCCACGAGACC
+
CCCCCFCCCCBBGGGGGGGFGGGGHHGGGHHGHCCHFFHHGHGHHHEFFDGGH3F5EBFHHFHH3BBCFAE0?EH1E?EFE>?GEGHGHHHEHB4BFGHH?0FGHFF4?F4GF//?A/BEHDHGFFFBG2?GGGFD/C@CFHGGGG?EF
@M02034:409:000000000-BFKT7:1:2104:24724:9892 1:N:0:32
AAAGTCGAGGTGCCTAAAGTGGCAACCCAGACTCAGACTCATGTTGGTGGTGTAGAGCTTCCTGTAGCCGCATGGCGTTCGTACTTAAATATGGAACTAACCATTCCAATTTTCGCTGTCTCTTATACACATCTCCGAG
+
AAAA3B3>@DA44CGGFFGFDDFHHHGGGGGGH3B3FBG33BGD5FA2AAAEA3FFBFG3A3BG5DGFFGGEGEHCEEGGE1FGHGF3BEHHGD333FB3GCF3FFFFHFHDHGGGDEEHHHHH4GBHBFFBF1BF//>
@M02034:409:000000000-BFKT7:1:2104:9653:9895 1:N:0:32
AAAGTCGAGGTGCCTAAAGTGGCAACCCAGACTGAGAGTCTTGTTGGTGGTGTAGAGCTTCCTGTAGCCGCATGGCGTTCGTACTTAAATATGGAACTAACCATTCCAATTTTCGCTGTCTCTTAACACATCTCCGAGCCCACGAGACCA
+
CCCCCFCCCBCCGGGGGGGGGGFHHHHGGCGGHHHHHHGGHHHHHFAEFGEFHHHGHHHHHFHHGHHHFGGFGGHHGGGGGG2GHGGGHHHHHFGGFHHHFHGHHHGGHGHHHFGGGGFHHHHHGFFFHEHHHFHG?DCCGEF/<D/EF<
@M02034:409:000000000-BFKT7:1:2104:10644:9895 1:N:0:32
AAAGTCGAGGTGCCTAAAGTGGCAACCCAGACTCAGAATAATGTTGGTGGTGTAGAGCTTCCTGTAGCCGCATG
+
BBCBBFBABBBCGGGGFGGGGGGHHHHGGHHA3A33EFGFDFGHFHHGE2FE13F5AAAA5BEGG555BAE0BE
@M02034:409:000000000-BFKT7:1:2104:24491:9895 1:N:0:32
AAAGTCGAGGTGCCTAAAGTGGCAACCCAGACTAAGAAGGAGGTTGGTGGTGTAGAGCTTCCTGTAGCCGCATGGCGTTCGTACTTAAATATGGAACTAACCATTCCAATTTTCGCTGTCTCTTATACACATCTCCGAGCCCACGAGACC
+
CCDDCFCCCCBCGGGGGGGGGGGHHHHGGHHGHHHHHHHHHHGEGHGEFFEFFFHGGGHHFHHHGHGFGFGFGGHEFEFFGFGEHGHFHHHHHHFDFHHGFGBGHEFFHHHHHGEEGGGHHHHHGHHHGGGHHGFBD/DCGGHGG?DDGF
@M02034:409:000000000-BFKT7:1:2104:3036:9898 1:N:0:32
AAAGTCGAGGTGCCTAAAGTGGCAACCCAGACTGGGGGTAGTGTTGGTGGTGTAGAGCTTCCTGTAGCCGCATGGCGTTCGTACTTAAATATGGAATTAACAATTCCAAGTTT
+
CCCCCFCACCCCGGGGGGGGGGGHHHHGGHHGHC22A221A3BDGHHEG?FGHHHG5EGHHHHFHFHGFGGFGGHGGFGGFGHHHGFGF4B4FF3?3B44?43BEFE443BBB
@M02034:409:000000000-BFKT7:1:2104:24473:9899 1:N:0:32
AAAGTCGAGGTGCCTAAAGTGGCAACCCAGACTAAGAAGGAGGTTGGTGGTGTAGAGCTTCCTGTAGCCGCATGGCGTTCGTACTTAAATATGGAACTAACCATTCCAATTTTCGCTGTCTCTTATACACATCTCCGAGCCCACGAGACC
+
>>AA3BAAD224A4F5FFBAFGDHGHFEG2AFFGGHHHHGHDCEBGEEEGGGHHHHGHHBGFFFHHG5GEC>FEHCEEGGGFBEFGF3FHBDGG3@3BEGFGBFFFGBDGFFHBE?EE?GEF4FFB2D2?GH11FBA</</<FFCG/AFA
@M02034:409:000000000-BFKT7:1:2104:5167:9902 1:N:0:32
AAAGTCGAGGTGCCTAAAGTGGCAACCCAGACTCAGAATGCTGTTGGTGGTGTAGAGCTTCCTGTAGCCGCATGGCGTTCGTACTTAAATATGGAACTAACCATTCCAATTTTCGCTGTCTCTTATACACATCTCCGAGCCCACGAGACC
+
CCCCCFCCCCCCGGGGGGGGGGGHHHHGGHHGGHHHHHHHGHHFHHHEFGEFGHHHHHHHHHHHHHHGHEGGGGHHGGGGGGHHHHFGFGHHGEFFHHHHHHHHHHGHHHHHGHGGGGGGHHHHHHGHHGHHHHHHGGGGGGHGGGGGGG
@M02034:409:000000000-BFKT7:1:2104:6780:9902 1:N:0:32
AAAGTCGAGGTGCCTAAAGTGGCAACCCAGACTCAGCCGACGGTTGGTGGTGTAGAGCTTCCTGTAGCCGCATGGCGTTCGTACTTAAATATGGAACTAACCAT
+
A?AA@FA3DD2>BCGGG4B6BGGFCCFEEGHDHHGFGHG?2EEGF0EEFEBA1BGAG53BD3FB@@GF3?/EEEG1>1>1EEFGHHFBGHFBFHGF3BD330BF
@M02034:409:000000000-BFKT7:1:2104:6734:9910 1:N:0:32
AAAGTCGAGGTGCCTACAGTGGCAACCCAGACTAGTGCTCATGTTGGTGGTGTAGAGCTTCCTGTAGCCGCATGGCGTTCGTACTTAAATATGGAACTAACCTTCCAATTTTCGCTGTCTCTTAT
+
AABBAFAAB@AAGGGG4AEGFFFFHHHGGDHGHHCGDGHH55DFGBHEGGDFFGHHHHHHGHHHHGHHHGFCGGHG?EEFDEHHHHHHHHBGHBFFGGGGFHBGGFG4GGHF4/?EEEFFBEGFH
@M02034:409:000000000-BFKT7:1:2104:27575:9911 1:N:0:32
AAAGTCGAGGTGCCTAAAGTGGCAACCCAGACTAGTGGTGGGGATGGTGGTGTAGAGCTTCCTGTAGCCGCATGGCGTTCGTACTTAAATATGGAACTAACCATTCCAATTTTCGCTGTCTCTTATACACATCTCCGAG
+
ABABA5AADD2AACGFFGGBFFACGHHGGHGGHHFDFHFFGGG2AFF3FFAFGHHFFFBG5FGFFHHFGE>EFEHGEEEFEEFGFHGFHHGHHH33BFFFFGHGHHFDGHHHHGEAEE?1F2?FFHFBF11F1F>1?/B
@M02034:409:000000000-BFKT7:1:2104:9655:9912 1:N:0:32
AAAGTCGAGGTGCCTAAAGTGGCAACCCAGACTGAGATTCTTGTTGGTGGTGTAGAGCTTCCTGTAGCCGCATGGCGTTCGTACTTAAATATGGAACTAACCATTCCAATTTTCGCTGTCTCTT
+
BBBBBFBBBBABGGGFGGGGGGFHHHHGGAGGH3BFG5DGCGHHFHAAF2EEG3F5DFGHFHGDA5FDH1A0EEF10>EF1B2GHHHG3BG4B333BEGBGF3FDBG44BBGE4/?EA?B4DGF
@M02034:409:000000000-BFKT7:1:2104:7414:9913 1:N:0:32
AAAGTCGAGGTGCCTAAAGTGGCAACCCAGACTAAGAATAATGTTGGTGGTGTAGAGCTTCCTGTAGCCGCATGGCGTTCGTTCTTAAATATGGAACTAACCATTCCAATTTTCGCT
+
BBBBBFBBBBBBGGGGGGGGGGGHHHHGGHHGHB3AFGFB5FGHH52EA2B1A3D5AD3B5FFF55A5AAE0BEC10?>FAE31FGF43BGD@333BBFH@?3B3?F4?BBGF4//E
@M02034:409:000000000-BFKT7:1:2104:27550:9915 1:N:0:32
AAAGTCGAGGTGCCTAAAGTGGCAACCCAGACTAGTGGTGGGGTTGGTGGTGTAGAGCTTCCTGTAGCCGCATGGCGTTCGTACTTAAATATGGAACTAACCATTCCAATTTTCGCTGTCTCTTATACACATCTCCGAGCCCAC
+
BBBBBFABDDAAGGGDGGGGGGGHHHHGGHHGHFGGE25FFGGGEAAEECEFFDG55BGHGHGBBFFDEEE/EFFCEAEEA>EHHHHHEHHHHB3?GF3FEADGBBEEGFFHHG/EGA<FFGFGGDFHDCDFGFG2</B@GEFA
@M02034:409:000000000-BFKT7:1:2104:4380:9918 1:N:0:32
AAAGTCGAGGTGCCTAAAGTGGCAACCCAGACTACGAATCAGGTTGGTGGTGTAGAGCTTCCTGTAGCCGCATGGCGTTCGTACTTAAATATGGAACTAACCATTCCAATTTTCGCTGTCTCTTATACACATCTCCGAGCCCACGAGACC
+
BBCCCFCCCCBCGGGGFGGGGGGGHHHGGHHGHHHGGGHGHHHHHHGEFGFFHHHHHHHHHHHHHHHHHGGFGGHHGGGGGGGHHHHHHGGHHHBFGHGHHHHHHHHHHHHHHHGGGGGGHHHHHHHHGHHHHHGFGGGGGGHFG/@EDF
@M02034:409:000000000-BFKT7:1:2104:28262:9920 1:N:0:32
AAAGTCGAGGTGCCTAAAGTGGCAACCCAGACTGAGAAGAAGGTTGGTGGTGTAGAGCTTCCTGTAGCCGCATGGCGTTCGTACTTAAATATGGAACTAACCATTCCAATTTTCGCTGTCTCTTATACACATCTCCGAGCCCACGAGACC
+
CCCCCFCBCCBCGGGGGGGGGGGFHHHGGHHGHHHGGGHHHHHGHHGGFGEFHHHHHHHHHGHHGHHHFEFFGGHHGGGGGGHHHHHFHHHHHHHHGGFGFHFHHHHHHHHHHHGGGGGHHHHHGHHHGHHHGGFDFDGFGGGGGCFGGG
@M02034:409:000000000-BFKT7:1:2104:28380:9921 1:N:0:32
AAAGTCGAGGTGCCTAAAGTGGCAACCCAGACTAAGCGTGAGGTTAGTGGTGTAGATCTTCCTGTAGCCGCATGGCGTTCGTACTTAAATATGGAACTAACCATTCCAATTTTCGCTGT
+
AAAABF@B3A>4GBGGBGG6GG2G4FGEDAGF3F3A322A2BFF25B5D1DBG3F55ADH55G555F5FEE0EDFHEEE1BE?G1B@BBB4FGFFB3F33B03F344BFGGHHDEA//?
@M02034:409:000000000-BFKT7:1:2104:5589:9921 1:N:0:32
AAAGTCGAGGTGCCTAAAGTGGCAACCCAGACTCCGCAGCTGGTTGGTGGTGTAGAGCTTCCTGTAGCCGCATGGCGTTCGTACTTAAATATGGAACTAACCATTCCAATTTTCGCTGTCTCTTATACACATCTCCGAGCCCACGAGACC
+
BCCCCFBCBBBBGGGGGGGGGGGHHFHGGHHGHHGGGGGGHHHHHGGFEGEFHHHGFHHHHHHHHHHGHGGGGGHHGGGGGGHHHHFFFHHHHGFHHHHFHHHHHHHGHHHHHHGGGGGHHHHHFHHHHHHHFGFGG/DGGFHGG/>CDF
@M02034:409:000000000-BFKT7:1:2104:9382:9925 1:N:0:32
AAAGTCGAGGTGCCTAAAGTGGCAACCCAGACTACTAAGACGGTTGGTGGTGTAGAGCTTCCTGTAGCCGCATGGCGTTCGTACTTAAATATGGAACTAACCATTCCAATTTTCGCTGTCTCTTATACACATCTCCGAGCCCACGAGACC
+
BBBBBBAADAABGGGDCGGGGBFHGFHG2A2FGDGBGDGHFEEFEGAEFGGFHGHGHGHHHCGHHFHFHGGGEFHHGEGFFECEGGFBGHDFHGFB3FBGGGHHHGHGFFHHHFGEGFGFHGHHGH???C1GGGGFDCD/B/CED/@D<F
@M02034:409:000000000-BFKT7:1:2104:14278:9928 1:N:0:32
AAAGTCGAGGTGCCTAAAGTGGCAACCCAGACTAGTCATAATGTTGGTGGTGTAGAGCTTCCTGTAGCCGCATGGCGTTCGTACTTAAATATGGAACTAACCATTCCAATTTTCGCTGTCTCTTATACACATCTCCGAGCCCACGAGAC
+
ABAAAFBBCB>AGGGGGGGGGGGHGHHGGHHGHHHHHHHHHHHFHHGEGGFGHGHGHGGHHHHHGFHHHGGGGGHGGGGGFEFHHHHFHHHHGEFGFHHGHHHHHHHHGHHHHGGGFGGFFHHHHHHHHGHHGHHHC/BCDAGEGGGGG
@M02034:409:000000000-BFKT7:1:2104:23036:9930 1:N:0:32
AAAGTCGAGGTGCCTAAAGTGGCAACCCAGACTATTGAGAATGTTGGGGGTGTTGTGCT
+
BBBBBFBBBBBBGGGGGBGGFGGGHCGGGHHGH35D55BA53BF5AG?20AEA1BA155
@M02034:409:000000000-BFKT7:1:2104:6739:9930 1:N:0:32
AAAGTCGAGGTGCCTAAAGTGGCAACCCAGACTACTCATCATGTTGGTGGTGTAGAGCTTCCTGTAGCCGCATGGCGTTCGTACTTAAATATGGAACTAACCATTCCAATTTTCGCTGTCTCTTATACACATCTCCGAGCCCACGAGACC
+
ABBBBFBBBBAAGGGGGGGFGGGHHHGGGHHGHHHHHHGHHHHHHHGEFFAFGFHGGHHHHGHGGHHHHEEFGEHGFEGGGGHHHHHHHHFHHHHHGHHHHHHHGHGFHHHHHHGCGGGHHHHHHHHHGGHHHHGHGGGCCEHGGGGGGC
@M02034:409:000000000-BFKT7:1:2104:28364:9933 1:N:0:32
AAAGTCGAGGTGCCTAAAGTGGCAACCCAGACTACGCGTGGGGTTGGTGGTGTAGAGCTTCCTGTAGCCGCATGGCGTTCGTACTTAAATATGGAACTAACCATTCCAATTTTCGCTGTCTCTTATACACATCTCCGAGCCCACGAGAC
+
BBBBBFBADBBBGGGDFGGGGGGHHHHGGHHGHH3E2AAEEEGEEGGFFGFGHHHHHHHHGHHHGHHHFGGGGGHHGGGGGGGHHHGGHHHHHHHHGHHHHHHHHHHHFGHHHHGGGGGGHHHHGHHHGHHFGGGGG?GGGGHGGGCGG
@M02034:409:000000000-BFKT7:1:2104:2889:9938 1:N:0:32
AAAGTCGAGGTGCCTAAAGTGGCAACCCAGAC
+
>AAA>BAAD1A?GFFEFGGGEBEGHCGCCF0F
@M02034:409:000000000-BFKT7:1:2104:5664:9944 1:N:0:32
AAAGTCGAGGTGCCTAAAGTGGCAACCCAGACTAATTCTCCGGTTGGTGGTGTAGAGCTTCCTGTAGCCGCATGGCGTTCGTACTTAAATATGGAACTAACCATTCCAATTTTCGCTGTCTCTTATACACATCTCCGAGCCCACGAGACC
+
AAABBF@BBBAAGGGGGGGGGGGHHHHGGDHGHGHHHGHHHGGEEAEEFGEFHHHFGGHHHHHHHHHHHG?EFGHHGGGGGFHHHGDFHHHHHFGHGHGHHHHHGHHHHHHHHHGGGGGGHHHHHHDHGHHHGGFHG@DGGGHG??DCDF
@M02034:409:000000000-BFKT7:1:2104:14261:9945 1:N:0:32
AAAGTCGAGGTGCCTAAAGTGGCAACCCAGACTAGTCATAATGTTGGTGGTGTAGAGCTTCCTGTAGCCGCATGGCGTTCGTACTTAAATATGGAACTAACCATTCCAATTTTCGCTGTCTCTTATACACATCTCCGAGCCCACGAGAC
+
A1A1AFAA11AAGGGGGDGDGGFGGFHGGHHGHBGHHHGFHGHGGHEGGGGFHHGFHGHHFGFGHHHHHGGGEGHHGGEGGGGHHH2FGH2GGGBFGHHGGFGHHHHDBGHHHFEGG/EFHGHHBFBB>FHHFHFHGCBC?FHG?/</C
@M02034:409:000000000-BFKT7:1:2104:14279:9946 1:N:0:32
AAAGTCGAGGTGCCTAAAGTGGCAACCCAGACTAGTCATAATGTTGGTGGTGTAGAGCTTCCTGTAGCCGCATGGCGTTCGTACTTAAATATGGAACTAACCATTCCAATTTTCGCTGTCTCTTATACACATCTCCGAGCCCACGAGACC
+
BBBBBFBBBBAAGGGGGGGGGGGHGHHGGHHGHHHHHHHHGGHHHHHGFGFGHGHGHHHHHGHHGHHHHGGGGGHHGGGGGFHGHHHHHFHHHGFFHHGHHHGHHHHGHHHHHHGGGGGHFHHHHHFHGHFHFHGHGCFGGGHGG@@DGC
@M02034:409:000000000-BFKT7:1:2104:6058:9963 1:N:0:32
AAAGTCGAGGTGCCTAAAGTGGCAACCCAGACTCAGCATAATGTTGGTGGTGTAGAGCTTCCTGTAGCCGCATGGCGTTCGTACTTAAATATGGAACTAACCATTCCAATTTTCGCTGTCTCTTATACACATCTCCGAGCCCACGAGACC
+
?BBBBFBBBBABGGFGGFGFGFFFEDHGFGHGHHHFHHGGHHHHE5FEC?EFGGHGAGHHHGHHGHGGHEEFFGHHGEFGGGGHHHGHHHFHHG@FCHFHHHHHGHHHBGHHHHGGGEEFFHHGHHGFGFHHGHFHG/CGGEHGGGCGGG
@M02034:409:000000000-BFKT7:1:2104:21606:9968 1:N:0:32
AAAGTCGAGGTGCCTAAAGTGGCCACCCAGACTCAGCCGTCTGTTGGTGGTGTAGAGCTTCCTGTAGCCGCATGGCGTTCGTACTTAAATATGGAACTAACCATTCCAATTTTCGCTGTCTCTTATACACATCTCCGAGCCCACGAGACC
+
BBCCCFCCCCBBGGGGGGGFGGGHHGHGGHHGHGGHHHGEFHGHHHGFFGEFHHGFHHHHHHHHHHHHHGGGGGHGGGGGGEGHHHHHHHGHHFGHHHHHHHHHFHGGHHHHHHGGGGGHHHHGHHHHFFFHHHHGGDGGGGFGGGGGDF
@M02034:409:000000000-BFKT7:1:2104:3128:9968 1:N:0:32
AAAGTCGAGGTGCCTAAAGTGGCAACCCAGACTGGGAAGGATGTTGGTGGTGTAGAGCTTCCTGTAGCCGCATGGCGTTCGTACTTAAATATGGAACTAACCATTCCAATTTTCGCTGTCTCTTATACACATCTCCGAGCCCACGAGA
+
BBBAAFAADBAAGFFFFGGFFB2FGGCE22AFGECGFBFFHHGCEGEFGEECHEFFGGHHFFGGFDGEGAEEEGHGEEC1EEBB?GBFHFFEGBB3GF3BFFEGFFFFHFFGHBEEFEEBG4BFGGFDGCFFGFF1?/B</FGC</>E
@M02034:409:000000000-BFKT7:1:2104:22894:9969 1:N:0:32
AAAGTCGAGGTGCCTAAAGTGGCAACCCAGACTGAGCATCAGGTTGGTGGTGTAGAGCTTCCTGTAGCCGCATGGCGTTCGTACTTAAATATGGAACTAACCATTCCAATTTTCGCTGTCTCTTATACACATCTCCGAGCCCACGAGACC
+
BBBBBFAA??ABGGGGGGFGGFGFHHHEFFHFH33B333BBGHHHHGFFGGFHHHFGHHHHHHHHHHHHGGGGGHEGGFGGFFHHGGG@FBGHH3FFHBG?GGFFFFGHHGHHHGGGEEFGFFGFGGFDGHHFHHG/>/@DFHGFG/?A?
@M02034:409:000000000-BFKT7:1:2104:12035:9973 1:N:0:32
AAAGTCGAGGTGCCTAAAGTGGCAACCCAGACTACGAAGTCGGTTGGTGGTGTAGAGCTTCCTGTAGCCGCATGGCGTTCGTACTTAAATATGGAACTAACCATTCCAATTTTCGCTGTCTCTTATACACATCTCCGAGCCCACGAGACC
+
CCCCBFCBCCAAGGGGGGGGGGGHHHHGGHHGHHHGGHGFGGGGGGGGFGEFHHHHHHHHHHHHHHHHHGGGGGHHGGGGGFGHHHHGHHHHHHGHGHHHHHGHGGHGHHHHGHGGGGGGHFHHHHHHFHGHHHHHGC?CGGHGGGGGGE
@M02034:409:000000000-BFKT7:1:2104:5173:9976 1:N:0:32
AAAGTCGAGGTGCCTAAAGTGGCAACCCAGACTGGTCAGGCGGTTGGTGGTGTAGAGCTTCCTGTAGCCGCATGGCGTTCGTACTTAAATATGGAACTAACCATTCCAATTTTCGCTGTCTCTTATACACATCCCGAGCCCAC
+
BBBBAFABBBABGGGGFGGGGGGHHHHGGHHGHGCHHHGGFGGEEGGAFCEFHHHGFGFHFHHHHGHHHGGGGGHEEEFGFFEHHHHHHHGFHHEFFGFHGCFGGDHFHGHHHFFGGGDGHFHHGDHHHEGHHH/CBCGG//F
@M02034:409:000000000-BFKT7:1:2104:6051:9982 1:N:0:32
AAAGTCGAGGTGCCTAAAGTGGCAACCCAGACTCAGCATAATGTTGGTGGTGTAGAGCTTCCTGTAGCCGCATGGCGTTCGTACTTAAATATGGAACTAACCATTCCAATTTTCGCTGTCTCTTATACACATCTCCG
+
BBBBBFBBBBABGGGGGGGGGGGHHHHGGHHGHHGHHHHGEGHHFHGGGCGFGBGEAFGHDGFHBEFGFGG0EEHFGGGGGFBGEGHGFHHGHFBGHFHHGAEGHHH4GGFHHGGGFFEBFGFFBFFFGFHFGGG2?
@M02034:409:000000000-BFKT7:1:2104:22909:9982 1:N:0:32
AAAGTCGAGGTGCCTAAAGTGGCAACCCAGACTGAGAATCAGGTTGGTGGTGTAGAGCTTCCTGTAGCCGCATGGCGTTCGTACTTAAATATGGAACTAACCATTCCAATTTTCGCTGTCTCTTATACACATCTCCGAGCCCACGAGAC
+
A?AAAFBBBBBBGGGGFBFGGGGGFFGGGHHGHHFGHHGHHHHDFHCEFEEFHHHFGFHHHHHGGFHGHEGGGGHFGGGGGGFHHGHFFHGGHFG3GGFB3EGHGHGHHGGGHHGEFGD3FFHHDGFHFHEHHHHB?B/B@EHGGG?DD
@M02034:409:000000000-BFKT7:1:2104:8755:9985 1:N:0:32
AAAGTCGAGGTGCCTAAAGTGGCAACCCAGACTAATAG
+
CCCCCFBCCBBCGGGGGGGFGGGHHHHGGGHGH33D55
@M02034:409:000000000-BFKT7:1:2104:5151:9985 1:N:0:32
AAAGTCGAGGTGCCTAAAGTGGCAACCCAGACTGGTCAGGCGGTTGGTGGTGTAGAGCTTCCTGTAGCCGCATGG
+
BCCCAFBBCBBBGGGGGGGGGGGHHDFGGHHGGHGFGGH2BEGE0EEAA1BAA3F5B5B@5FGG55B53EEEEAE
@M02034:409:000000000-BFKT7:1:2104:8776:9988 1:N:0:32
AAAGTCGAGGTGCCTAAAGTGGCAACCCAGACTAATAAGCAGGTTGGTGGTGTAGAGCTTCCTGTAGCCGCATGGCGTTCGTACTTAAATATGGAACTAACCATTCCAATTTTCGCTGTCTCTTATACACATCTCCGAGCCCACGAGACC
+
BBABBFBBBBBBGGGGGGGFGGGHHHGGGHHGHGHHHHHHHHGHGHCEFFGFHHHFFHHHHGHHHHGHHGGGGGHHGGGGGGFHHHHHHHGHHGHGHFHFHHFHFFHEHFHHHHGGGGGHHHHHGGGHBGDHFHFGGFCFGGHGGCCGDE
@M02034:409:000000000-BFKT7:1:2104:17918:9996 1:N:0:32
AAAGTCGAGGTGCCTAAAGTGGCAACCCAGAC
+
A?1AADAA>D>A1GGGGCG3B1FE1AGEE00A
@M02034:409:000000000-BFKT7:1:2104:2777:9996 1:N:0:32
AAAGTCGAGGTGCCTAAAGTGGCAACCCAGACTAAGTGTGATGTTGGTGGTGTAGAGCTTCCTGTAGCCGCATGGCGTTCGTACTTAAATATGGAAGTAACAATTCCAAATTTAGAGGTC
+
AABBAFAABBBBGGGGGGGGGFGHHHGGGEHGHH3FDBFDFHFEGHHFFEEFHHHFHHHHHGHHHHHHHGGGGGHGGFGGGGHHHHGHBDGHGHFH3B44B43BGHF443BBG44?323?
@M02034:409:000000000-BFKT7:1:2104:10821:10002 1:N:0:32
AAAGTCGAGGTGCCTAAAGTGGCAACCCAGACTCAGCAGAGTGTTGGTGGTGTAGAGCTTCCTGTAGCCGCATGGCGTTCGTACTTAAATATGGAACTA
+
BBBBBFB3ADAAFFGGGBGGGGGBGHHGGHDEBAF3BD232D5GFHA2F2EFH3F5E5AF5FD5B5DB3AE0EFF10>EFEE2?1BF3BGGBB33@BFB
@M02034:409:000000000-BFKT7:1:2104:25427:10002 1:N:0:32
AAAGTCGAGGTGCCTAAAGTGGCAACCCAGACTACGGGTCAGGTTGGTGGTGTAGAGCTTGCTGTAGC
+
CCCCCFCBCCBCGGGGGGGGGGGHHHHGGHHGHH3A22E22BBF3G0AA1E1A3D5A5A33BA5D555
@M02034:409:000000000-BFKT7:1:2104:19676:10007 1:N:0:32
AAAGTCGAGGTGCCTAAAGTGGCAACCCAGACTTCTGCGCCTGTTGGTGGTGTAGAGCTTCCTGTAGCCGCATGGCGTTCGTACTTAAATATGGAACTAACCATTCCAATTTTCGCTGTCTCTTATACACATCTCCGAGCCCACGAGACC
+
BBAAAFABBB>AFGGGGGBBG4CFAG4EFGFFHGGFHFEEFFFHHHE2BAEFGBA5D53GFCHGHFHFGFCEEEH1EEEAEE?GHHFEHBDHH3@@FGHHF0DF3FG?GGFHHDEGFC?F?FGFDGG2?CGHHHGFF@CC?CHGCC@<CC
@M02034:409:000000000-BFKT7:1:2104:17927:10011 1:N:0:32
AAAGTCGAGGTGCCTAAAGTGGCAACCCAGACTCAGGGTCGTGTTGGTGGTGTAGAGCTTCCTGTAGCCGCATGGCGTTCGTACTTAAATATGGAACTAACCATTCCAATTTTCGCTGTCTCTTATACACATCTCCGAGCCCACGAGACC
+
BABBBFBBBBBBGGGGGGGGGGGHHHHGGHHGHHHHHHGHGGGHHHHGGGGFHHHHHHGHHHHHHHHHHGGGGGHHGGGGGGHHHHHGHHHHHHFFGHHHHHHHHHHGHHHHHHGGGGGHHHHHHHHHGHHHHHGGG?FGGFHGGFGGGG
@M02034:409:000000000-BFKT7:1:2104:9520:10013 1:N:0:32
AAAGTCGAGGTGCCTAAAGTGGCAACCCAGACTCCGTCTGTGGTTGGTGGTGTAGAGCTTCCTGTAGCCGCATGGCGTTCGTACTTAAATATGGAACTAACCATTCCAATTTTCGCTGTCTCTTATACACATCTCCGAGCCCACGAGA
+
CBCCCFCCCCCCGGGGGBFFGGGHHHHGGHHGHHGGFGHGFDGHGGGEFDGGGBG5GDFHDGHGFDD53EE0FFFA>EFGFG2CGHHG3FD4FD33FGHHBC3BFDG44BEHGD<EFEE3FDFB?FFDHB2FGHHBE><@DAFG//CF
@M02034:409:000000000-BFKT7:1:2104:23828:10014 1:N:0:32
AAAGTCGAGGTGCCTAAAGTGGCAACCCAGACTGAGGGTAGGGTTGGTGGTGTAGAGCTTCCTGTAGCCGCATGGCGTTCGTACTTAAATATGGAACTAACCATTCCAATTTTCGCTGTCTCTTATACACATCTCCGAGCCCACGAGACC
+
CCDDCFCCCDCDGGGGGGGGGGGHHHHGGHHGHHHGGGEHGGGFGGGEFGEGHHHHGGHHHHHHHHHHHEGGGGHHGFGGGEGHHHHHHHHHHHHHHHHHHHFHHHHHHHHHHHGGGGGHHHHHGHGHHHHGGGHFGDGGGGHGGGGGGG
@M02034:409:000000000-BFKT7:1:2104:12292:10026 1:N:0:32
AAAGTCGAGGTGCCTAAAGTGGCAACCCAGACTTCGAAGAAGGTTGGTGGTGTAGAGCTTCCTGTAGCCGCATGGCGTTCGTACTTAAATATGGAACTAACCATTCCAATTTTCGCTGTCTCTTATACACATCTCCGAGCCCACGAGACC
+
CCCCCFCCCCCCGGGGGGGGGGGHHHHGGHHGHGFFHFFGHHHGEHGGEDFFFBGAEEFC5GGHHGHFDEG?EEF1E?EEEE2GFHHHGHHDFF33FGGFB03FBDG4FGHHGEEGGE?FGHHBDGHGFFHHHHHEGCGGDGEGGGDDDC
@M02034:409:000000000-BFKT7:1:2104:12020:10031 1:N:0:32
AAAGTCGAGGTGCCTAAAGTGGCAACCCAGACTTCTCCTCCTGTTGGTGGTGTAGAGCTTCCTGTAGCCGCATGGCGTTCGTACTTAAATATGGAACTAACCATTCCAATTTTCGCTGTCTCTTATACACATCTCCGAGCCCACGAGACC
+
ABBBBFBBBBBBGGGGGFGGGGGHHHHGGHHGHBDGHFFFHHHHHHGGFFEFHHHBGHHHHHHHHHHHHGCEGGHHGGGGGGGHHHGHHHHHHHGHFHHHHHHHHHHHGHHHHGGGGGGEHFHHGHHHHFFHHGFHG??CGGHGGGGGGC
@M02034:409:000000000-BFKT7:1:2104:7298:10031 1:N:0:32
AAAGTCGAGGTGCCTAAAGTGTCAACCCAGACTCATCCGCCGGTTGGTGGTGTAGAGCTTCCTGTAGCCGCATGGCGTTCGTACTTAAATATGGAACTAACCATTCCAATTTTCGCTGTCTCTTATACACATCTCCGAGCCCACGAGACC
+
BBBBBFBBBBABGGGGGGGGG6DDFHHGGGHGHHHGBAA2FGGEEGGGGGEFGGHFHHGHHHHHHHHGHGGGGGHHGEEGGGHHHHHHHHHHHHHFHHHHHHHHHHHGHGHHHHGGGGFFHHHHHHHFHHHGGHHHDCGGGGHGGCCDGG
@M02034:409:000000000-BFKT7:1:2104:14548:10037 1:N:0:32
AAAGTCGAGGTGCCTAAAGTGGCAACCCAGACTAATAATACGGTTGGTGGTGTAGAGCTTCCTGTAGCCGCATGGCGTTCGTACTTAAATATGGAACTAACCATTCCAATTTTCGCTGTCTCTTATACACATCTCCGAGCCCACGAGACC
+
BBBBBFBBBBAAGGGGGFGBGGGHHGHFG2FFHFFFEFFH5BEGF2EEEEABGB5EGGHHHHHDGGGHHGGEEEHHGGGGGGGHGHGFGHGHHHGHHHBEFHHGHHHEHHHHHEECE?EFHGGHHGHHFFFHHGHHGG?@B/?FC?D?GE
@M02034:409:000000000-BFKT7:1:2104:22550:10039 1:N:0:32
AAAGTCGAGGTGCCTAAAGTGGCAACCCAGACTGGGAAGCAGGTTGGTGGTGTAGAGCTTCCTGTAGCCGCATGGCGTTCGTACATAAATATGGAACTAACCATTCCAATTTTCGCTGTCTCTTATACACATCTCCGAGCCCACGAGACC
+
BAABBFBBB@ABGGGGGGGFGGGHHHHGGHHGHHHHHHGHHHGHHHCGFGEFHHHFHHHHHHHHHGHHHEGGGGHHGFGGGEHHGHHHHHHHHGFFGFGHHHHHHHHHHHHHHFGGGGEBHGHHHHHHHHEHGFFGFBCCGGHGGGGGGE
@M02034:409:000000000-BFKT7:1:2104:13558:10067 1:N:0:32
AAAGTCGAGGTGCCTAAAGTGGCAACCCAGACTACGAAGCAGGTTGGTGGTGTAGAGCTTCCTGTAGCCGCATGGCGTTCGTACTTAAATATGGAACTAACCATTCCAATTTTCGCTGTCTCTTATACACATCTCCGAGCCCACGAGACC
+
BBCCCFCCCCABGGGGGGGGGGGHHHHGGHHGHHHGGHGGHHHFGHGGFGEFGFGHHGHHHHHHHHHHHGGGGGHHGGGFGGGHHHHFHHHHHHFFHHHGHHGHHHHGHHHHHHGGGGGGHHHHGHHHHHGHHHHHG/@CGGHGGGGGGF
@M02034:409:000000000-BFKT7:1:2104:5973:10069 1:N:0:32
AAAGTAGAGGTGCCTAAAGTGGCAACCCAGACTGGTGGGAGGGTTGGTGGTG
+
AAAAA3B3D11AGFF1BDFGBDFBGFAAFHHFFHFFFEECFEE/0AAE/E/A
@M02034:409:000000000-BFKT7:1:2104:23516:10074 1:N:0:32
AAAGTCGAGGTGCCTAAAGTGGCAACCCAGACTCATCCTGGTGTTGGTGGTGTAGAGCTTCCTGTAGCCGCATGGCGTTCGTACTTAAATATGGAACTAACCATTCCAATTTTCGCTGTCTCTTATACACATCTCCGAGCCCACGAGACC
+
CCCCCFCABCCCGGGGGGGGGGGHHHHGGHHGHHHHHHHHHHHHGHHEFGGFHHHHHHHHHHHHGHHHHGGGGGHHGGGGGEHHHHHHHHHHHHFFHHHHHHHHHHHHBFGHHHGGGGGHHHHHHHHHGGHHHHHHGCGCGGHGGGGGGF
@M02034:409:000000000-BFKT7:1:2104:13796:10074 1:N:0:32
AAAGTCGAGGTGCCTAAAGTGGCAACCCAGACTAATGAGAAGGTTGGTGGTGTAGAGCTTCCTGTAGCCGCATGGCGTTCGTACTTAAATATGGAACTAACCATTCCAATTTTCGCTGTCTCTTATACACATCTCCGAGCCCACGAGACC
+
BBBBBFBBBB2AGGGGGGGGGGGHHHHGGHHGHHHHHHGGGHHHGFGFFGGGHGHFHHHHHHHHGHHHHGGGGEHHGGGGGGFHHHHFHHHHHHFGHHHHHHHGHHHHHGHHHHGGGGFGHHHHFHFHGFFHGFGGGCFGGGHGGFGGGE
@M02034:409:000000000-BFKT7:1:2104:3822:10077 1:N:0:32
AAAGTCGAGGTGCCTAAAGTGGCAACCCAGACTACTGCTTCTGTTGGTGGTGTAGAGCTTCCTGTAGCCGCATGGCGTTCGTACTTAAATATGGAACTAACCATTCCAATTTTCGCTGTCTCTTATACACATCTCCGAGCCCACGAGACC
+
BBBBBFBBBBBBGGGFGGGGGGGHHHHGGHHGHHHHHHHHHHHHHHHGFGEFGHHHHHHHHHHHGGHGHGGGGGHHGGGFGGHFHHGG@GGHHHBGFGEGHHHHGHFHFHHHHHGGGFGHHGHHGHGHFGHHFGFFD/<CFGHGG?CGGF
@M02034:409:000000000-BFKT7:1:2104:19522:10077 1:N:0:32
AAAGTCGAGGTGCCTAAAGTGGCAACCCAGACTAGGCATGATGTTGGTGGTGTAGAGCTTCCTGTAGCCGCATGGCGTTCGTACTTAAATAAGGAACTAACCATTCCAATTTTCGCTGTCTCTTATACACATCTCCGAGCCCACGAGACC
+
CCCCCFCCBCBBGGGGFGFFGGGFHEHGGHHGHHHHHHHHGHFFGHHGGCEFGHHGFHHHFHHHHHHGHGGGGGHGGGGGGEFHHHHGHFHBGGGEGHFGHHFHGHHHGHHHHFFE/EEFHHFFFHHGFBFHFHFHGCGCDGGFCGG/?C
@M02034:409:000000000-BFKT7:1:2104:17463:10078 1:N:0:32
AAAGTCGAGGTGCCTAAAGTGGCAACCCAGACTAATCATAAGGTTGGTGGTGTAGAGCTTCCTGTAGCCGCATGGCGTTCGTACTTAAATATGGAACTAACCATTCCAATTTTCGCTGTCTCTTATACACATCTCCGAGCCCACGAGACC
+
CCCBCFCCCCCCGGGGGGGGGGGGHHHGGHHFHHHGHHHGHHHHGHGGGGGFHHHGHHGHHHHHHHHGHGGGGGHHGGGGGGBGHHGGHHFHHFFHHFGHHHHGHGHHBGHHHHFGGGGGHHHHGHHHHHHHGHHFGBDGGGHGGGCDGA
@M02034:409:000000000-BFKT7:1:2104:27349:10080 1:N:0:32
AAAGTCGAGGTGCCTAAAGTGGCAACCCAGACTAAGAATACTGTTGGTGGTGTAGAGCTTCCTGTAGCCGCATGGCGTTCGTACTTAAATATGGAACTAACCATTCCAATTTTCGCTGTCTCTTATACACATCTCCGAGCCCACGA
+
ABBBBFBBBBBBGGGFGGGGGGGHGHHGGGHGHHBG3FHHGFHHHHGEFEEFEGHFGHHHHHHHGHHFGEGGGGHHCEEFFFFHGHHHHGGGGHEFGHHHF1@FHHHHHGGHHHGGGGFGHHHHFGBEFGHHHFFFD???DEGFFC
@M02034:409:000000000-BFKT7:1:2104:8398:10080 1:N:0:32
AAAGTCGAGGTGCCTAAAGTGGCAACCCAGACTATTGGTGGTGTAGAGCTTCCTGTAGCCGCATGGCGTTCGTACTTAAATATGGAACTAACCATTCCAATTTTCGCTGTCTCTTATACACATCTCCGAGCCCACGAGACCAGAGAGGAT
+
CCCCAFBBCBAAGGGGGGGGGGGHHGHGGHHGHHHHHHGGGGGHHHHHHHHHHHHHHHHHFGEFGHFGEGGGEFHGHHHHGBGHHBGHHHHHHHHHHHHHHHHHHGGGGGHHHHHHHHHHHGHFHHHGGGGGGGGCCFGDGGGHHFGGHH
@M02034:409:000000000-BFKT7:1:2104:8417:10085 1:N:0:32
AAAGTCGAGGTGCCTAAAGTGGCAACCCAGACTATTGGTGGTGTAGAGCTTCCTGTAGCCGCATGGCGTTCGTACTTAAATATGGAACTAACCATTCCAATTTTCGCTGTCTCTTATACACATCTCCGAGCCCACGAGACCAGAGAGGAT
+
AAAA>FAABBABGGGGGGGGGFGHFGHGGHHGHHHHHHHGGGGHFHHHHHHHHHGGFHHHGGEGGHHGGGGFEFGFGHFGHHHHH3FGHHGHHHHHHHEGHHHHHGGGGGHHHFHHHHHFHHHHHHBECCCGGHGF>BDGGGHFHH?DHB
@M02034:409:000000000-BFKT7:1:2104:20917:10087 1:N:0:32
AAAGTCGAGGTGCCTAAAGTGGCAACCCAGACTAAGAATCAGGTTGGTGGTGTAGAGCTTCCTGTAGCCGCATGGCGTTCGTACTTAAATATGGAACTAACCATTCCAATTTTCGCTGTCTCTTATACACATCTCCGAGCCCACGAGACC
+
CCCCCFBABBBCGGGGGGGGGGGHHHHGGHHGHHHHGHHHHHHHHHGFFFGFGBHBGGHHHHHHHGHGGGGCGEFFEEEFFEEHHHHBFHHHHH3DGHHHCGFGDGDDFFGHHHGGGGEGHGHHFHFHGHHHHHHFA/>@CGHGCC?D/F
@M02034:409:000000000-BFKT7:1:2104:12075:10088 1:N:0:32
AAAGTCGAGGTGCCTAAAGTGGCAACCCAGACTCCTCGTCAGGTTGGTGGTGTAGAGCTTCCTGTAGCCGCATGGCGTTCGTACTTAAATATGGAACTAACCATTCCAATTTTCGCTGTCTCTTATACACATCTCCGAGCCCACGAGAC
+
BBBABFBBBBAAGGGGGGGGGFGHHHHFFGHGHGHHHGHGHGHHHHGEFGEFGFHBGFHHHFHFHHHHHGGEFEHHGEGFGFFGHHGGHHEHHFBGFHGHHHHHHHHFGGGHHGGDGE/GFHHHFHEGHFHHHHHDFCCGCGHGGGGEG
@M02034:409:000000000-BFKT7:1:2104:7035:10090 1:N:0:32
AAAGTCGAGGTGCCTAAAGTGGCAACCCAGACTACTAAGGATGTTGGTGGTGTAGAGCTTCCTGTAGCCGCATGGCGTTCGTACTTAAATATGGAACTAACCATTCCAATTTTCGCTGTCTCTTATACACATCTCCGAGCCCACGAGACC
+
BABCAFCCBCBCGGGGGGGGGGGHGHHGGHHGHHHHHGHHGHHFHHHEFFEFGHHHHGHGHHHGFGGGHFGGGGHHGEGGGFGHHHGHHHFHGGFHGHGFGHFHHHFFGHHHHHGGFGGGHHHHGHGHHHHHHHHHGGCGGGHGGGG?DC
@M02034:409:000000000-BFKT7:1:2104:12039:10090 1:N:0:32
AAAGTCGAGGTGCCTAAAGTGGCAACCCAGACTTCGCAGAAGGTTGGTGGTGTAGTGC
+
AABBBFBBBBBBGGGGGGGFGGGHHHHGGHGGHHD2AAAEFH233B0B11ECE3G535
@M02034:409:000000000-BFKT7:1:2104:3634:10092 1:N:0:32
AAAGTCGAGGTGCCTAAAGTGGCAACCCAGACTACTCATACTGTTGGTGGTGTAGAGCTTCCTGTAGCCGCATGGCGTTCGTACTTAAATATGGAACTAACCATTCCAATTTTCGCTGTCTCTTATACACATCTCCGAGCCCACGAGACC
+
AABBBFAADBBBGGGGGCF6FDFFFFHEGDCFG3CGHHGGHHGHHDGEFAEFGGGAEGHHBAGHHGHFBEGCGFHAEEGFEEGGHGF@FEDHHHB3@F3GFGDFGHBFGFFHHDEEEEFHHFHFBF4?4B11BBBFD/>?BFFGG?DDFF
@M02034:409:000000000-BFKT7:1:2104:12057:10096 1:N:0:32
AAAGTCGAGGTGCCTAAAGTGGCAACCCAGACTTCGCAGAAGGTTGGTGGTGTAGAGCTTCCTGTAGCCGCATGGCGTTCGTACTTAAATATGGAACTAACCATTCCAATTTTCGCTGTCTCTTATACACATCTCCGAGCCCACGAGACC
+
BCCCBFCCCCBCGGGGGGGGGGGGGHHGGHHGHHHGGGGGHHHHHHGEFGEFHHHGHHHHHHHFGHHHHGGGGGHHGFGGFEGHHHHFHHHHHHGHHHHHHHHHHHHGHHHHHHGGGGGHHHHHHHHHHGGHHHHEFCGGGGHGGGGGGG
@M02034:409:000000000-BFKT7:1:2104:9461:10096 1:N:0:32
AAAGTCGAGGTGCCTAAAGTGGCAACCCAGACTCAGGTTGGTGTTGGTGGTGTAGAGCTTCCTGTAGCCGCATGGCGTTCGTACTTAAATATGGAACTAACCATTCCAATTTTCGCTGTCTCTTATACACATCTCCGAGCCCACGAGAC
+
CCCCCFCCCCCBGGGGGFGGGGGHHHHGGHHGHHHHHHHHG2FHGGHFGGEFHHHEHHHHHHHHHHHHHGGCGGHHGGGGGGGHHHHFHHHHHFHGHHHHGHHHHHHHHGHHHHGGGGEFHHHHHHFHHHFHGHHHGCCFGGFGGGGED
@M02034:409:000000000-BFKT7:1:2104:12143:10098 1:N:0:32
AAAGTCGAGTTGCCTAAAGTGGCAACCCAGACTACTACTCATGTTGGTGGTGTAGAGCTTCCTGTAGCCGCATGGCGTT
+
A@AAAB1>A1>1BBGBFFGGDGGHHHHGCCCFHH0BAGHH1E1BFHFEA/AAF112FHGFFF1GD2FBG?EAEE0B/?E
@M02034:409:000000000-BFKT7:1:2104:19990:10099 1:N:0:32
AAAGTCGAGGTGCCTAAAGTGGCAACCCAGACTACGAATTGTGTTGGTGGTGTAGAGCTTCCTGTAGCCGCATGGCGTTCGTACTTAAATATGGTACTAACTATTCCAATTT
+
AAAABFBBBBABFFGGGGGGFDFFCFFEGDHGGHFD22AFGGEGGE2A11FAA3D5D53B5AFGFF5AB1@0EEF1>1>F>12BFFGB3DEBE34@B@GF?34B4?F44F3F
@M02034:409:000000000-BFKT7:1:2104:12423:10103 1:N:0:32
AAAGTCGAGGTGCCTAAAGTGGCAACCCAGACTCGTCAGACTGTTGGTGGTGTAGAGCTTCCTGTAGCCGCATGGCGTTCGTACTTAAATATGGAACTAACCATTCCAATTTTCGCTGTCTCTTATACACATCTCCGAGCCCACGAGACC
+
BBBBAFBBCCACGGGGGGGBGGGHHHHGGHHGHHGHGHGHHHHHHHHGGGFGHHHFHHHHHHHHHHHHGGGGGGHHGGGGGFHHHHHGGHGHHHHGGHGGHHHHHHHHHHHHHHGGGGEHHHHHGHHHGGGHHHFHG@GGGGHGGGGGGF
@M02034:409:000000000-BFKT7:1:2104:12793:10103 1:N:0:32
AAAGTCGAGGTGCCTAAAGTGGCAACCCAGACTAATCCGAAGGTTGGTGGTGTAGAGCTTCCTGTAGCCGCATGGCGTTCGTACTTAAATATGGAACTAACCATTCCAATTTTCGCTGTCTCTTATACACATCTCCGAGCCCACGAGACC
+
BCCCBFCCCCCCGGGGGGGGGGGHHHHGGGFFGHHHHHGGGGGHHHCFFGGGHGGFGHHHHHHHHHHGGGGGGGHFGGGGGGFHHHFGHHHHHHBFFHHHHFFGFHHGFGHHH4EGGGGHHGHHGHHHHFFHHHHHG@GGGGHGGGGADA
@M02034:409:000000000-BFKT7:1:2104:12072:10105 1:N:0:32
AAAGTCGAGGTGCCTAAAGTGGCAACCCAGACTCCTCGTCAGGTTGGTGGTGTAGAGCTTCCTGTAGCCGCATGGCGTTCGTACTTAAATATGGAACTAACCATTCCAATTTTCGCTGTCTCTTATACACATCTCCGAGCCCACGAGACC
+
AABB3BA>AAABGGGFCBFBGGEHHHHGGHHGH3FBFA222BGFDFGEGGEFGFHHGFGH5FGHHGHGHGGGGEHHCGFGGGFHHHFH3FFGHH33BGBB?FFFHHHHFHFHHG?FGGGGGGFD?FBB?2?CCGDFA//><FGCFCG?/F
@M02034:409:000000000-BFKT7:1:2104:12813:10109 1:N:0:32
AAAGTCGAGGTGCCTAAAGTGGCAACCCAGACTAATCCGAAGGTTGGTGGTGTAGAGCTTCCTGTAGCCGCATGGCGTTCGTACTTAAATATGGAACTAACCATTCCAATTTTCGCTGTCTCTTATACACATCT
+
333A>DABBBA4CFGFFBGDGFFCCGHGEHHBGFBAFGAAAAAFDGG1BAAFFDBFG5FF5BBFBDG53???EFGAEEGFFA2GHHFBGH4EGHF3FHF33BEGH4B44GHEHFEGGFEE3?DG3DBFD2B22D
@M02034:409:000000000-BFKT7:1:2104:18503:10115 1:N:0:32
AAAGTCGAGGTGCCTAAAGTGGCAACCCAGACTATGTCGGGGGTTGGTGGTGTAGAGCTTCCTGTAGCCGCATGGCGTTCGTACTTAAATAAGGAA
+
>1AAAFAADDAAC111BBG3DFGF1FGEF0GFFFFHHFEGEEGEG?EE??ECGFG2GFDGHFHHGGHHHGCEEEFA@EECCF0<FEB1>GH1F1B<
@M02034:409:000000000-BFKT7:1:2104:12932:10117 1:N:0:32
AAAGTCGAGGTGCCTAAAGTGGCAACCCAGACTTCGAAGTCGGTTGGTGGTGTAGAGCTTCCTGTAGCCGCATGGCGTTCGTACTTAAATATGGAACTAACCATTCCAATTTTCGCTGTCTCTTATACACATCTCCGAGCCCACGAGACC
+
BCCCBFCCCCBBGGGGGGGGGGGHHHHGGHHGHFHGHHGFHGGGGGGGEGFFHFHHHHHHHHHHHFHGFFGFGGHFGGGGGFGHHGHHHHHHHHBFHHHHGFGGFHHFHHHHHHGGGGGGHFHH?HBGFGHHHHFGE/CCGGHGGCCGGF
@M02034:409:000000000-BFKT7:1:2104:25648:10119 1:N:0:32
AAAGTCGAGGTGCCTAAAGTGGCAACCCAGACTGGTCCGGGTGTTGGTGGTGTAGAGCTTCCTGTAGCCGCATGGCGTTCGTACTTAAATATGGAACTAACCATTCCAATTTTCGCTGTCTCTTATACACATCTCCGAGCCCACGAGACC
+
BBBBAFBBBBAAGGGGGGGGGGGHHHHGGHHGHHGHHHFGGEEEFHHEFGEGHGHGFFFHFHHGBDGFDEFEFGHHGGGGGGEHEHHHHHFHGHBFEHHGGCFHFHHHHHHHHHGGGGGGHHHHGHHHFHHHHHFFE@GGGGHGGGGGGG
@M02034:409:000000000-BFKT7:1:2104:28360:10120 1:N:0:32
AAAGTCGAGGTGCCTAAAGTGGCAACCCAGACTTGTAATCAGGTTGGTGGTGTAGAGCTTCCTGTAGCCGCATGGCGTTCGTACTTAAATATGGAACTAACCATTCCAATTTTCGCTGTCTCTTATACACATCTCCGAGCCCACGAGACC
+
?A1>A31>AD1AAAFFFGGFG1A0A0FAACF0AFGHFFA2GDBFGHEGFEAFA1F2FB1GBFGDAA2B1BAE?FHGEGE/>BBFFFGGFFDEGG11GFBG1FBFHHF2GBFGHGG?EEE12FGFG2FFD<FHHFFBB<<?<F/CC<AC/<
@M02034:409:000000000-BFKT7:1:2104:19198:10123 1:N:0:32
AAAGTCGAGGTGCCTAAAGTGGCAACCCAGACTCGGAATCAGGTTGGTGGTGTAGAGCTTCCTGTAGCCGCATGGCGTTCGTACTTAAATATGGAACTAACCATTCCAATTTTCGCTGTCTCTTATACACATCTCCGAGCCCACGAGACC
+
BBBBBFBBBBABGGGGFFGFGGGGGHHGGHGGHHGGGGGGHHGHGFCEGGGFGHHFDHHHHFHHHHHGHFFGGGHHGGGGGFHHHHGBHGFHHHGHHHHHHHGHHHFGHHHHHGGGGGGGFHGHHHHGGHFBGHGHG>C@/CGGG?CGGG
@M02034:409:000000000-BFKT7:1:2104:7979:10124 1:N:0:32
AAAGTCGAGGTGCCTAAAGTGGCAACCCAGACTTCGTCGAAGGTTGGTGGTGTAGAGCTTCCTGTAGCCGCATGGCGTTCGTACTTAAATATGGAACTAACCATTCCAATTTTCGCTGTCTCTTATACACATCTCCGAGCCCACGAGACC
+
BBBBBFABBBABFGGGGGGGGFCFFEHGGHHGHHHGHGGGGGGHHHGEFFEFGHGFGHHHHFHFGHHHHEFGGGHHGGGGFEGHHHHFFHGHHHGDHHHHHHHHGFGFHGHHHHGGGGFHHHHHGHHFHHHGFHGHFCCGGGHGGCFADF
@M02034:409:000000000-BFKT7:1:2104:22967:10127 1:N:0:32
AAAGTCGAGGTGCCTAAAGTGGCAACCCAGACTCAGCAGAATGTTGGTGGTGTAGAGCTTCCTGTAGCCGCATGGCGTTCGTACTTAAATATGGAACTAACCATTCCAATTTTCGCTGTCTCTTATACACATCTCCGAGCCCACGAGACC
+
CCCCCFCCCCCCGGGGGGGGGGFHGHHGGHHGHHHHHHHFHGHHHHFGGEGGHHHDGGHHHHHHHGHHHGGGGGHHGGGGGGCHHHHFFHGHHHGHHGHHGHGHHHGHFHHHHGGGGGGHHHHHHHHHGHHHHGHFF@FGGGHGCD@FGG
@M02034:409:000000000-BFKT7:1:2104:4713:10135 1:N:0:32
AAAGTCGAGGTGCCTAAAGTGGCAACCCAGACTGGTCTTCCTGTTGGTGGTGTAGAGCTTCCTGTAGCCGCATGGCGTTCGTACTTAAATATGGAACTAACCATTCCAATTTTCGCTGTCCTTATACACATCTCCGAGCCCACGAGACCA
+
CCCBCFCCCCCCGGGGGGGGGGGHHFHGGGHGHHHHHHHHHHHHHHHEFEGFHHGFGFHHHHHHHHHFHEFFGGHHGGGGGGFHGHGFHHGHHHGHFHFFH1GGHGHFFHHHHHGGGGGGHFHHGGBHHGFGGDGECFDDEHGGCGGGGF
@M02034:409:000000000-BFKT7:1:2104:14088:10136 1:N:0:32
AAAGTCGAGGTGCCTAAAGTGGCAACCCAGACTACGAGTAAGGTTGGTGGTGTAGAGCTTCCTGTAGCCGCATGGCGTTCGTACTTAAATATGGAACTACCATTCCAATTTTCGCTGTCTCTTATACACATCTCCGAGCCCACGAGACCA
+
BCCCBFCCCCBBGGGGGGGGGGGGHHHGGGHGHHHGGGGHHHHHHHGEFFEFHHHFHHHHHHHHHHHHHGGGGGHHGFGGFFHHHHHGHHHHHHGHHHHFHHHHHFHFGHHHFGDGGEGHHHHHHHGHHGHHHHHFDGGGGHGGGGGGGF
@M02034:409:000000000-BFKT7:1:2104:22971:10147 1:N:0:32
AAAGTCGAGGTGCCTAAAGTGGCAACCCAGACTCAGCAGAATGTTGGTGGTGTAGAGCTTCCTGTAGCCGCATGGCGTTCGTACTTAAATATGGAACTAACCATTCCAATTTTCGCTGTCTCTTATACACATCTCCGAGCCCACGAGAC
+
ABABBFBBBBBBGGGGGGGGGGFFHGHGGHGGHHHHHHHFAAGGHGHEFGFFHHHHHHHHBHHHGHHGFGGGGGHEFGGGGGHHHHFFHHBFGFFHCGFHFHHHHHGHHFGHHGGGGGGHHHHHGGHGDFFBGHHGD@C/@EEAFCGGG
@M02034:409:000000000-BFKT7:1:2104:15082:10149 1:N:0:32
AAAGTCGAGGTGCCTAAAGTGGCAACCCAGACTAGTAAGCAGGTTGGTGGTGTAGAGCTTCCTGTAGCCGCATGGCGTTCGTACTTAAATATGGAACTAACCATTCCAATTTTCGCTGTCTCTTATACACATCTCCGAGCCCACGAGACC
+
BBCCAFBCBBCBGGGGGGGGGGGHHHHGGHHGHGHHHHHHHHHHGGCFEEEFGHHDGHHHHHHHGHHHHGGGGGHEGGGGGEEGGHHEHHGHHHDFGGHFFABFDHFHHHHHHHGG?GEDBHHHHHHGHHHGHHHHF@DGCEFGG?CFDC
@M02034:409:000000000-BFKT7:1:2104:19060:10150 1:N:0:32
AAAGTCGAGGTGCCTAAAGTGGCAACCCAGACTGGGATTGCGGTTGGTGGTGTAGAGCTTCCTGTAGCCGCATGGCGTTCGTACTTAAATATGGAACTAACCATTCCAATTTTCGCTGTCTCTTATACACATCTCCGAGCCCACGAGACC
+
CCCCCFCCCCABGGGGGGGGGGFHHHHGGHHGHHHHHHHHHGGGGGGGGGEFHHHAGHHHHHHHHHHHHGGFGGHHGGGGGGBHHHHHHHHHHHFHHHGHHGGHHHGGBGHHHHGGGCGGHHHHHHHHFHEHHHGHG?CGFGHGGGGGGG
@M02034:409:000000000-BFKT7:1:2104:6347:10154 1:N:0:32
AAAGTCGAGGTGCCTAAAGTGGCAACCCAGACTCATAAGCATGTTGGTGGTGTAGAGCTTCCTGTAGCCGCATGGCGTTCGTACTTAAATATGGAACTAACCATTCCAATTTTCGCTGTCTCTTATACACATCTCCGAGCCCACGAGACC
+
BBCCBFCCCBABGGGGGGGGGGGHHHHGGHHGHHHHHHHHHHHHHHHFGGAFGFHFGGHHHHHGFGHHHEEFGGHGFEGGFFHHHHHGHHHHHHHHGHHGHHHHHHHHGHHHHGGGGGGHHHHHHHHHGFHHHHHFFCCGGGHGGGGGGF
@M02034:409:000000000-BFKT7:1:2104:24985:10159 1:N:0:32
AAAGTCGAGGTGCCTAAAGTGGCAACCCAGACTAATCATCAGGTTGGTGGTGTAGAGCTTCCTGTAGCCGCATGGCGTTCGTACTTAAATATGGAACTAACCATTCCAATTTTCGCTGTCTCTTATACACATCTCCGAGCCCACGAGACC
+
BBBBBFBBBBBBGBGGGGGGGFFFHHHGGHHFHHHHHHGHFHFGHHGGFGGGHGHFHHHHGHHHHGHHHGFGGGHHGEGFGEFHHHGHHHHHHGFHHHHGHHHHHHHHGHHHHFGEGGFGFGGHFFFGFHHHGHFBB>DGGGFFCCGGGG
@M02034:409:000000000-BFKT7:1:2104:28402:10166 1:N:0:32
AAAGTCGAGGTGCCTAAAGTGGCAACCCAGACTGGGTTTGTGGTTGGTGGTGTAGAGCTTCCTGTAGCCGCATGGCGTTCGTACTTAAATATGGAACTAACCATTCCAATTTTCGCTGTCTCTTATACACATCTCCGAGCCCACGAGACC
+
BBBBAFBABBBBGGGGF4BFGGGHHHHGGHHGHGHGBCEGGFFGGGGGFGGGHHHFGHHHHHHFBGHHHEGEGGHHGGGGGEGHHHFFHHHHHHHFFHFGHHFHGHFHHHHHHHGGGCGHFHHFDHFHEHHHFDFGE<CCGGHGGCFGDF
@M02034:409:000000000-BFKT7:1:2104:17562:10167 1:N:0:32
AAAGTCGAGGTGCCTAAAGTGGCAACCCAGACTAATAATAATGTTGGTGGTGTAGAGCTTCCTGTAGCCGCATGGCGTTCGTACTTAAATATGGAACTAACCATTCCAATTTTCGCTGTCTCTTATACACATCTCCGAGCCCCCGAGACC
+
AAAAA3A1AAAAGGGGGBGDGFFGGHHGGH0CGFFBHHH2DFGFGHHGG/FFHGHFGHFHGGHHGHFGBEE/AEHHGGGGGGHGHHBFGG2GH1FFFGHHFFFHHHGGDGHHFHGGGCFFHHHHGH222B11BGFGG/CGGG//@C?@AG
@M02034:409:000000000-BFKT7:1:2104:20361:10167 1:N:0:32
AAAGTCGAGGTGCCTAAAGTGGCAACCCAGACTCAGCAGTCTGTTGGTGGTGTAGAGCTTCCTGTAGCCGCATGGCGTTCGTACTTAAATATGGAACTAACCATTCCAATTTTCGCTGTCTCTTATACACATCTCCGAG
+
AABAAFAADDAAGFGGFFBFGDFHHHHGGHHGHHGHHHG5GGHFGHFFGGAFAAGAGHHHHHHHGGHGHFC0EGGHGEGGGGGHGHGFHHGHHGEDFFFFHHHGBGFBGHGHFGGGGGGGHFBH4GH4DGFHHHFFG/B
@M02034:409:000000000-BFKT7:1:2104:27484:10167 1:N:0:32
AAAGTCGAGGTGCCTAAAGTGGCAACCCAGACTCAGAAGCAGGTTGGTGGTGTAGAGCTTCCTGTAGCCGCATGGCGTTCGTACTTAAATATGGAACTAACCATTCCAATTTTCGCTGTCTCTTATACACATCTCCGAGCCCACGAGACC
+
BBBBBFBBBBAAGGGGGGGGGGGCGGHGGFHGHHHFBFFFFEGBGHGEFFBFGHHFHHHHGHHFFGGFFEEFGGHGFGGGFFGHGHHGHHHHHHFHFHHHGHGHHHHHHHHHHHGGGGGFHFGGGHHHHFHGHHHHGCGGGAGGFCGGFG
@M02034:409:000000000-BFKT7:1:2104:4418:10173 1:N:0:32
AAAGTCGAGGTGCCTAAAGTGGCAACCCAGACTCCGGGGCGTGTTGGTGGTGTAGAGCTTCCTGTAGCCGCATGGCGTTCGTACTTAAATATGGAACTAACCATTCCAATTTTCGCTGTCTCTTATACACATCTCCGAGCCCACGAGACC
+
BCCCCFCCCCCCGGGGGCGGGGGHHHHGGHHGHGFA22E0AEGGHHHGGGFFHHHHHHHGGHHHHHGGHGGGGGHGGGGGGGHHHHGHHHHHHHHGHHHGHHHHHHHGHHHHHHGGGGGHHGHHGHGHGGHHGHHHGCCGGGHGGGGGGE
@M02034:409:000000000-BFKT7:1:2104:17353:10174 1:N:0:32
AAAGTCGAGGTGCCTAAAGTGGCAACCCAGACTGAGACTAAGGTTGGTGGTGTAGAGCTTCCTGTAGCCGCATG
+
ACBBAFBCBBCCGGGGGGGGGGFHHHHGGGHGHHHHDCGF3FGH3B2AA1A11AF555BB5FDEB5D53AE0EE
@M02034:409:000000000-BFKT7:1:2104:27508:10174 1:N:0:32
AAAGTCGAGGTGCCTAAAGTGGCAACCCAGACTACGGCGACGGTTGGTGGTGTAGAGCTTCCTGTAGCCGCATGGCGTTCGTACTTAAATATGGAACTAACCATTCCAATTTTCGCTGTCTCTTATACACATCTCCGAGCCCACGAGACC
+
BBBBBFBBBBABGGGGGFGGGGGHHHHGGGHGHHFEE?FGGEGEGGGGFFEFHHHHGGHHHHHHGHHHHGGGGGHHGGGGGGGHHHHHHHGHHHFFFHHFHHHHFHHHHFHHHHGGGGGGHFHGFHHGGHGHHHGGDCCGGEHGGGGGGG
@M02034:409:000000000-BFKT7:1:2104:17575:10178 1:N:0:32
AAAGTCGAGGTGCCTAAAGTGGCAACCCAGACTAATAATAATGTTGGTGGTGTAGAGCTTCCTGTAGCCGCATGGCGTTCGTACTTAAATATGGAACTAACCATTCCAATTTTCGCTGTCTCTTATACACATCTCCGAGCCCACGAGACC
+
BBBBBFBBBBAAGGGFGGGFGGGHGFHGGHHGHHBGDHFHHGHHHHHFCEGFGGHFHFFHGGGHGEH5GEGEGGHFGEEGEECGGHH3@GHEFH3GGHHHHHBG3?FFFFGGH?EGGDEGHFGHGGH4GBDCCFBDD@G?CFHE@FGF/<
@M02034:409:000000000-BFKT7:1:2104:6010:10178 1:N:0:32
AAAGTCGAGGTGCCTAAAGGGGCAACCCAGACTAGGGAGAATGTTGGTGGTGTAGAGCTTCCTGGAGCCGCATGGCGT
+
3>>A>F?AB@>AGGGFFGF4AEEEFHFCEDGEGEB3G3EE2EFGEGE1FGGG13F5FAFGDGFF3A121EG0EEH1/?
@M02034:409:000000000-BFKT7:1:2104:3463:10179 1:N:0:32
AAAGTCGAGGTGCCTAAAGTGGCAACCCAGACTAAGGATGCTGTTGGTGGTGTAGAGCTTCCTGTAGCCGCATGGCGTTCGTACTTAAATATGGAACTAACCATTCCAATTTTCGCTGTCTCTTATACACATCTCCGAGCCCACGAGACC
+
AAABBF?ABBBBGGGGGGGGFCEFHHGGGHHGHHHHGGGHHHHHHGAFEGEFGFHGEHFHGGHHGGHFGFE@EFHHGFEFEFGEEGBBBF4GGHGGFGGGFHFHHHEFGGHGHHGCFFGGHHHHHHGFGHHHH3?FDCF@/<GGF@GG?F
@M02034:409:000000000-BFKT7:1:2104:20141:10182 1:N:0:32
AAAGTCGAGGTGCCTAAAGTGGCAACCCAGACTATGTCTCAGGTTGGTGGTGTAGAGCTTCCTGTAGCCGCATGGCGTTCGTACTTAAATATGGTACTAACCATTCCAATTTTCGCTGTCTCTTATACACATCTCCGAGCCCACGAGACC
+
BBBBBFBABBBBGGGGGGGGGGGHGHHGGHHGHGHHFGHHHHHHHBGGEDEG1EF5FFEGFEFFGGFDDEG?EEA?E?EAE?2?FGHB3FHHGG44FFHHF1DFF4FD?FGGH4EGGEEHHGGG?G4B?EG2FGHFBBFGG/?A@@DAEE
@M02034:409:000000000-BFKT7:1:2104:28593:10184 1:N:0:32
AAAGTCGAGGTGCCTAAAGTGGCAACCCAGACTCAGTCGCGGGTTGGTGGTGTAGAGCTTCCTGTAGCCGCATGGCGTTCGTACTTAAATATGGAACTAACCATTCCAATTTT
+
BBBBBFBB@BABGGGGGDGGGGGHHFHGGGHGHHHGBG?2A2AAFGGGGGEGHHHFGFHHHGHHFGHHHEEEFGHGGGGFFGGGHHGHHHFHHFGFFHGHGHHHHHFGGGGGD
@M02034:409:000000000-BFKT7:1:2104:17367:10187 1:N:0:32
AAAGTCGAGGTGCCTAAAGTGGCAACCCAGACTGAGACTAAGGATGGTGGCGTAGAGCTTCCTGTAGCCGCATGGCGTTCGTACTTAAATATGGAACTAACCATTCCAATTTTCGCTGTCTCTTATACACATCTCCGAGCCCACGAGAC
+
AA?AAFAADD1>1GFGBFGG11FHHFHAFHHGHHCGGHHF1EB1BA/FHE0AAAF/DH1GABGDBAG2FE?EFGHHGGGGGGHHHHHDGEFGGF@@CFFCGGHHBFBG>FGGHHGGG/?1>FHFGGFHGG1<CFFFG/BCB<CFCCC/A
@M02034:409:000000000-BFKT7:1:2104:6038:10188 1:N:0:32
AAAGTCGAGGTGCCTAAAGTGGCAACCCAGACTCAGCCGACTGTTGGTGGTGTAGAGCTTCCTGTAGCCGCATGGCGTTCGTACTTAAATATGGAACTAACCATTCCAATTTTCGCTGTCTCTTATACACATCTCCGAGCCCACGAGACC
+
BCCCCFCBCCBCGGGGGGGFGGGHHHHGGHHGHHHGGHGGGGGHHHHGFGBFHHHEGHHHHHHHHHHHHGGGGGHHGGGGGGHHHHGHHHHHHHGHHHFHHHHHHHHHBGHHHHGFGGEHHHHHHHEHGHHHGHHHGCCGGGHGGGGGGG
@M02034:409:000000000-BFKT7:1:2104:17832:10189 1:N:0:32
AAAGTCGAGGTGCCTAAAGTGGCAACCCAGACTAAGAATCAGGTTGGTGGTGTAGAGCTTCCTGTAGCCGCATGGCGTTCGTACTTAAATATGGAACTAACCATTCCAATTTTCGCTGTCTCTTATACACATCTCCGAGCCCACGAGAC
+
>AA3>FABBB2ACGGFGGG6DGGHHGHGGFHGHHGHHHHHHHHHHBGGGFEFGFHDHFFHHHHGFHHH3ECCGEHGGAEGEEGGHHHHHHHHHHGFFHFHE0GGFFHHHGGGFBEFGGFFDGGHFHHB2B1GFFBGFC@C?FEED?CFD
@M02034:409:000000000-BFKT7:1:2104:20754:10195 1:N:0:32
AAAGTCGAGGTGCCTAAAGTGGCAACCCAGACTGCGAATCAGGTTGG
+
CCCBCFCCCCCCGGGGGGGGGGGHHHHGGH2FFGFEAAF?DFGHEH?
@M02034:409:000000000-BFKT7:1:2104:17246:10201 1:N:0:32
AAAGTCGAGGTGCCTAAAGTGGCAACCCAGACTTGTCAGCATGTTGGTGGTGTAGAGCTTCCTGTAGCCGCATGGCGTTCGTACTTAAATATGGAACTAACCATTCCAATTTTCGCTGTCTCTTATACACATCTCCGAGCCCACGAGACC
+
CACCBFCCCBBBGGGGGGGGGGGHHHHGGHGGHHHHHHHHHHHHHHHGFGGGHHHGHHHHHHHHHHHGHGGFGGHHGGGGGGHHHHHHHHHHHGGHFHGHHHHHHHHHHGHHHHGGGGGGHHHHGHHHHHHHFHHFG<CFGGGGGGGFDE
@M02034:409:000000000-BFKT7:1:2104:17819:10205 1:N:0:32
AAAGTCGAGGTGCCTAAAGTGGCAACCCAGACTAAGAATCAGGTTGGTGGTGTAGAGCTTCCTGTAGCCGCATGGCGTTCGTACTTAAATATGGAACTAACCATTCCAATTTTCGCTGTCTCTTATACACATCTCCGAGCCCACGAGAC
+
BBBBBFBBBBBBGGGGGGGGGGFHHHHGGHHGHHGGHFHHHHGFHHGGGGGFGFHGHHGHHHHHHHHHGGGGGGHHGGGGGGHHGHHHHHHHHBGGHHFHGHGHHFHHHGHHHHGGGGGGHHHHHHHHFHHGGHHFDCGCGGHECDCGA
@M02034:409:000000000-BFKT7:1:2104:18116:10206 1:N:0:32
AAAGTCGAGGTGCCTAAAGTGGCAACCCAGACTGGGCCGGCGGTTGGTGGGGTAGAGCTTCCTGTAGCCGCATGGCGTTCGTACTTAAATATGGGACTAACCATTCCAATTTTCGCTGTCT
+
BBBCCFABCBBAGGGGFGGFGGGHHHHGGHHGHHHGHHGGGGG0E0E>?E/>1>FBGGHGEGBG3BB4FE/>?EG?E/E/E/2FGGBBGGB?FH0BGGCGFFFFGDH?DDGHHBD/CA/1?
@M02034:409:000000000-BFKT7:1:2104:23738:10216 1:N:0:32
AAAGTCGAGGTGCCTAAAGTGGCAACCCAGACTACTACTAATGTTGGTGGTGTAGAGCTTCCTGTAGCCGCATGGCGTTCGTACTTAAATATGGAACTAACCATTCCAATTTTCGCTGTCTCTTATACACATCTCCGAGCCCACGAGACC
+
CCCCCFCCCCCCGGGGGGGGGGGHHHHGGHHGHFHHBHHFBFGGHHHGGGEFFHHHHHHHHHHHGHHHHGGGGGHHGGGGGFGHHHFHFGEHHHGHHHHHHHHHHGFHHHHHHFGGGGEHHHHHFHGHHFHHHFFFG@DCGGHGGFGGGG
@M02034:409:000000000-BFKT7:1:2104:19789:10216 1:N:0:32
AAAGTCGAGGTGCCTAAAGTGGCAACCCAGACTAGTGGGTCTGTTGGTGGTGTAGAGCTTCCTGTAGCCGCATGGCGTTCGTACTTAAATATGGAACTAACCATTCCAATTTTCGCTGTCTCTTATACACATCTCCGAGCCCACGAGACC
+
CCCCBFCCCBBCGGGGGGGGGGGHHHHGGHHGHBGGHHHEHHHHHHHFF?EGHFHDGGHGHHHHHFHHFGGCGGHFGEEFGGGHHHHHGHHFHG33GHHHBCFGFFHFHHHHHFGGGGGHHHGHFHH3FGGFHGHFGCCFCEHGF/ADGF
@M02034:409:000000000-BFKT7:1:2104:19808:10221 1:N:0:32
AAAGTCGAGGTGCCTAAAGTGGCAACCCAGACTAGTGGGTCTGTTGGTGGTGTAGAGCTTCCTGTAGCCGCATGGCGTTCGTACTTAAATATGGAACTAACCATTCCAATTTTCGCTGTCTCTTATACACATCTCCGAGCCCACGAGAC
+
AABBAFABBD>AGGGGGFGGGGFHCGGEFHHGHHHGGHGAGHHGGGHEFEEFGHGGGF3GHHHGGDGGHECFGGGFFEFFEEFHHHGFEGGFHHFGHGFCF0GFFHHHHHHHHHGGGGDDGHFHHFFGFBFFGGGGCB/@@FAED/<<A
@M02034:409:000000000-BFKT7:1:2104:18117:10223 1:N:0:32
AAAGTCGAGGTGCCTAAAGTGGCAACCCAGACTGGGCCGGCGGTTGGGGGTGTAGAGCTTCCTGTAGCCGCATGGCGTTCGTACTTAAATATGGAACTAACCATTCCAATTTTCGCTGTCTCTTATACACATCTCCG
+
BBBBAFABBBAAGGGGFGGGGFGFFHGGGHGGHGGGHFEFGGFEGCG0>E>E>3B3B4BGDFHFBFFFHGCEEEGBE?C/D<2FFG2DFGB>2F22?FFHGGHHFFDDHFHHG1AAFGDG1DFG1F<1FBGC0=DF?
@M02034:409:000000000-BFKT7:1:2104:8372:10229 1:N:0:32
AAAGTCGAGGTGCCTAAAGTGGCAACCCAGACTTTGAATGGGGTTGGAGGTGTAGAGCTTCCTGTAGCCGCATGGCGTTCGTACTTAAATATGGAACTAACCATTCCAATTTTCGCTGTCTCTTATACACATCTCCGAGCCCACGAGAC
+
BBBBBFBBBBABGGGGGGGGGGGGFHHGGHHGHF5B55D53BFFGGG3BEAFGFHGHHHHHHHHGFHHHGGGGGHHGEGGGGHHHHHHHHHHHHGHHHHGHHHHHHHHHHHHHHGGGGFHGHHHHHGHHHGHHHHHFCGGGGHGGGGGG
@M02034:409:000000000-BFKT7:1:2104:17943:10236 1:N:0:32
AAAGTCGAGGTGCCTAAAGTGGCAACCCAGACTGGGGTTTCTGTTGGTGGTGTAGAGCTTCCTGTAGCCGCATGGCGTTCGTACTTAAATATGGAACTAACCATTCCAATTTTCGCTGTCTCTTATACACATCTCCGAGCCCACGAGAC
+
>3>A>DAB3>>>4FGF4BDBB4BGFGHF2EGGHHHHGE?EHGHBFGCAF11ABBGBFBBGGHHGHHGHEEG0>EGFEEEEE>2GHHEGBGFHHEFB3BB?GFFGEHFHGHHB?4E?EEE34DGF1GD2BC1?B11??/<<@AGGCG/?E
@M02034:409:000000000-BFKT7:1:2104:10354:10238 1:N:0:32
AAAGTCGAGGTGCCTAAAGTGGCAACCCAGACTTCTGTGCCGGTTGGTGGTGTAGAGCTTCCTGTAGCCGCATGGCGTTCGTACTTAGATATGGAACTAACCATTCCAATTTTCGCTGTCTCTTATACACATCTCCGAGCCCACGAGACC
+
BBBABFABBBBBGGGGGCGBGGGHGHHGGHHGFHFHHHHHHGGEEFGFFDGGHHGGHHHHHGHHHHHGGGGGGGHHGEEFFFBHHHFGGHHHHHDFHHHHGHHHHFHHHHHHHHGGGGGGHFHHFHHFHHBFGGFHG/CCGGHGGGGD.F
@M02034:409:000000000-BFKT7:1:2104:3014:10239 1:N:0:32
AAAGTCGAGGTGCCTAAAGTGGCAACCCAGA
+
AA11A3>A@D>ABFFGGGGBG1F0EFFA00A
@M02034:409:000000000-BFKT7:1:2104:14669:10240 1:N:0:32
AAAGTCGAGGTGCCTAAAGTGGCAACCCAGACTAAGAATCATGTTGGTGGTGTAGAGCTTCCTGTAGCCGCATGGCGTTCGTACTTAAATATGGAACTAACCATTCCAATTTTCGCTGTCTCTTATACACATCTCCGAGCCCACGAGACC
+
BBCBBFBBCCBAGGGGGGGGGGGGHHHGGHHGHHHHHHHHHHHHHHGFFGEFGHGFHHHHHHHFGFHHHGEEGFHHGFGGGGFHHHHGHHHHHHHHHHHHHHHHGHHHHGHHHHGGGGGFGHHHHHHHHHFHHHGBC/CDCGHGGCGGGC
@M02034:409:000000000-BFKT7:1:2104:18158:10240 1:N:0:32
AAAGTCGAGGTGCCTAAAGTGGCAACCCAGACTACGCAGAAGGTTGGTGGTGTAGAGCTTCCTGTAGCCGCATGGCGTTCGTACTTAAATATGGAACTAACCATTCCAATTTTCGCTGTCTCTTATACACATCTCCGAGCCCACGAGACC
+
BBABBFBCCCAAGGGGGGGGGGGHGHHGGHHGHBG?2AAA3BFFGHGGGGEFGHHGHGHHHHHFFFHGGE@EEGHHGGGGEFGHHHHGHHGHHHHHHHHHHHHHHHHHHHHHHHGGGGFGBHGHGHGHHHHHGHHHE<CGGGHGGFGGGG
@M02034:409:000000000-BFKT7:1:2104:4762:10243 1:N:0:32
AAAGTCGAGGTGCCTAAAGTGGCAACCCAGACTAAGAATCAGGTTGGTGGTGTAGAGCTTCCTGTAGCCGCATGGCGTTCGTACTTAAATATGGAACTAACCATTCCAATTTTCGCTGTCTCTTATACACATCTCCGAGCCCACGAGACC
+
AA@?AD>ADDAAFBGGGGGFGBA4CGHDF2EFHHHHGHDGFFGFFCEEF?BFFFGDGEFHFHHBFDDFGFGGGGHGGEGFEEFHFHHHHHGFGHGGHH3GGHHGHHHGHHHHHHGGGGEEFHHHHHHFFHHHHHFFA<DCGGHGDCCGDF
@M02034:409:000000000-BFKT7:1:2104:14159:10244 1:N:0:32
AAAGTCGAGGTGCCTAAAGTGGCAACCCAGACTTCGACGCGGGTTGGTGGTGTAGAGCTTCCTGTAGCCGCATGGCGTTCGTACTTAAATATGGAACTAACCATTCCAATTTTCGCTGTCTCTTATACACATCTCCGAGCCCACGAGACC
+
CBCCCFCCCCABGGGGGGGGGGGHHHHGGHHGHHHGHGGGGGGFGGGEFEAFFFHFHHHHHHHHFFHHHGGGGGGFGEGGGFHHGHHHHHHHHHFFFHGHHHFHHGHHHHHHHHGGGGGGHGHHHHHHGHHGFHHGA<DGGGHGGGGGG<
@M02034:409:000000000-BFKT7:1:2104:27864:10245 1:N:0:32
AAAGTCGAGGTGCCTAAAGTGGCAACCCAGACTAATGATAAGGTTGGTGGTGTAGAGCTTCCTGTAGCCGCATGGCGTTCGTACTTAAATATGGAACTAACCATTCCAATTTTCGCTGTCTCTTATACACATCTCCGAGCCCACGAGACC
+
ABBAAFABBBAAGGGFGGGFFGFFHFHGGGHEGHHHHGHHDDGFGHGEFFEFGHHHGGHHHFFFBGGFGECEEGHHGGGGFGGHGHHEFHHHHHGHHHHHHHGHHHHHHHHHHHGGGGGFHGHHHHGGDHHHHFBBB@CDFGHGGFGDFF
@M02034:409:000000000-BFKT7:1:2104:7406:10254 1:N:0:32
AAAGTCGAGGTGCCTAAAGTGGCAACCCAGACTCCTAATCGGGTTGGTGGTGTAGAGCTTCCTGTAGCCGCATGGCGTTCGTACTTAAATATGGAACTAACCATTCCAATTTTCGCTGTCTCTTATACACATCTCCGAGCCCACGAGACC
+
?AAAA@A>A2>AEBGGGGGGGBFFFFAEFFFGGEHHFDG3A2EGFEEEEFABFBFAGBDGGEGGGGF5EEECEGHFGGGGGECFGFEDGHFGHHBGFHHHGFHGHFG4FFFHH4EEGE?FDGGG12GFBCFFCGFD?/BCGGHGGG@/CF
@M02034:409:000000000-BFKT7:1:2104:7488:10255 1:N:0:32
AAAGTCGAGGTGCCTAAAGTGGCAACCCAGACTGGGTCGGGGGTTGGTGGTGTAGAGCTTCCTGTAGCCGCATGGCGTTCGTACTTAAATATGGAACTAACCATTCCAATTTTCGCTGTCTCTTATACACATCTCCGAGCCCACGAGACC
+
BBBBBFBBBBBBGGGGGGGGGGGHGHHGGGHGHHHHGHGGGGGFGGGGFGGGHHHHHHHHHHHHHHHGHGGGGGHHGGGGGGGHHHGHHHHHHHGHHGGHHHHHHHGHHHHHHHGGGGGGHHHHHHHHGHHHGHHHFGGGFEHGFGGGGG
@M02034:409:000000000-BFKT7:1:2104:14665:10257 1:N:0:32
AAAGTCGAGGTGCCTAAAGTGGCAACCCAGACTAAGAATCATGTTGGTGGTGTAGAGCTTCCTGTAGCCGCATGGCGTTCGTACTTAAATATGGAACTAACCATTCCAATTTTCGCTGTCTCTTATACACATCTCCGAGCCCACGAGAC
+
AAAAABAADD1>GBEGGGGAGBFBFH0EE0FFHF1EFDDGHHFHGHEAE/BFG1F2F1FFHBFFGFDGH/E?>EHHG/EAF>0GCFBDFHBFHEBFFFHGE0F>FGH2>FFHD2>/E?EGEHFGEEDGHBDBBDGFEC@@//?FCGGGG
@M02034:409:000000000-BFKT7:1:2104:26173:10257 1:N:0:32
AAAGTCGAGGTGCCTAAAGTGGCAACCCAGACTAATCATCAGGTTGGTGGTGTAGAGCTTCCTGTAGCCGCATGGCGTTCGTACTTAAATATGGAACTA
+
BABBAFBBBD2AFGFFCGGDGFFGBFFEFGFBGFFG3FFGF3GGFFGEF?EFGEHFD5BF53BE55F5AE0>EEGAEAE1?1FGGHFFFFGFHF33@C@
@M02034:409:000000000-BFKT7:1:2104:7192:10258 1:N:0:32
AAAGTCGAGGTGCCTAAAGTGGCAACCCAGACTAAGGATCAGGTTGGTGGTGTAGAGCTTCCTGTAGCCGCATGGCGTTCGTACTTAAATATGGAACTAACCATTCCAATTTTCGCTGTCTCTTATACACATCTCCGAGCCCACGAGACC
+
BCCCCFCCCCABFGGGGGGGGGGHHHHGGHHGHHHHHHHGHHHHHHG2FEFFHHHHHHHHHGHHHHHHHEGGGGHHGGGGGGHHHHHHHHFHHHGHHHHHFHHHHHHHFGHHHHGGGGEGHGHHGHHDHFHHHHHHGGGGGGHGGGGGGG
@M02034:409:000000000-BFKT7:1:2104:21082:10260 1:N:0:32
AAAGTCGAGGTGCCTAAAGTGGCCCAGACTAATGCGCATGTTGGTGGTGTAGAGCTTCCTGTAGCCGCATGGCGTTCGTACTTAAATATGGAACTAACCATTCCAATTTTCGCTGTCTCTTATACACATCTGCGAGCCCACGAGACCAGA
+
BBBBBFBBBBABGGGGGGGGGGGHHGHHGHHHHHHGGGGGHHHGEFFAFFGHHHHHHHHHGHHHHHGCEGFHAEEGFGGHHHHHHFFBGHHFGGHFFFHHHHHHHGGHHHHGGGGGHHHHHHHHFFFGHGHHHGDC@CGCFGCGDGGHE<
@M02034:409:000000000-BFKT7:1:2104:16241:10263 1:N:0:32
AAAGTCGAGGTGCCTAAAGTGGCAACCCAGACTCCGAATACGGTTGGTGGTGTAGAGCTTCCTGTAGCCGCATGGCGTTCGTACTTAAATATGGAACTAACCATTCCAATTTTCGCTGTCTCTTATACACATCTCCGAGCCCACGAGACC
+
CCCCCFCCCCBBGGGGGGGGGGGHHHHGGHHGHHHGGGGGHHGHGGGEFFGGFFHFHHHHGHHHHGHHHGGGGGGFGEFGGEGHHHHHHHHHHHGGGHHHFGBGFHHDFGHHHHGGGGDGHHHHFHGEFHHHHHHHGD?DCGHGGFCDDF
@M02034:409:000000000-BFKT7:1:2104:5579:10275 1:N:0:32
AAAGTCGAGGTGCCTAAAGTGGCAACCCAGACTGGGACGTGGGTTGGTGGTGTAGAGCTTCCTGGAGCCGCATGGCGTTCGTACTTAAATATGGAACTAACCATTCCAATTTTCGCTGTCTCTTATACACATCTCCGAGCCCACGAGACC
+
AAA>ADAADBAAGGGGGGG6GDFEHHHDGCGFHHG2AAEABCE1BEAAAAEGF3D555AB5FGF3??21@E/EEE1>?@FAE1F/FHFGHH4B?3?BGHHF03BFEHBEGFHHE@EGE/1FGHGB2FFGC11FGHED/>CCEHGC-<.AF
@M02034:409:000000000-BFKT7:1:2104:16229:10279 1:N:0:32
AAAGTCGAGGTGCCTAAAGTGGCAACCCAGACTCCGAATACTGTTGGTGGTGTAGAGCTTCCTGTAGCCGCATGGCGTTCGTACTTAAATATGGAACTAACCATTCCAATTTTCGCTGTCTCTTATACACATCTCCGAGCCCACGA
+
1AAA>D1>A1A1BBGFFGGGBGFFFHHGGCGGHHH0EFGFH2DAFGHAFCECCFHHFHEFFFEDGFHBDGGEFGFG?FGEGEFHGGFFDGHGH111FGFBBGEF1>>BFFFGHBECAE/<D>FFBFF22<F1B1D<?//>BA/</C
@M02034:409:000000000-BFKT7:1:2104:14843:10283 1:N:0:32
AAAGTCGAGGTGCCTAAAGTGGCAACCCAGACTGCTTCTCTGGTTGGTGGTGTAGAGCTTCCTGTAGCCGCATGGCGTTCGTACTTAAATATGGAACTAACCATTCCAATTTTCGCTGTCTCTTATCCACATCTCCGAGCCCACGAGA
+
AAABAFBBB2A?BEGFG4FBBGGFGHHGGH2FFHHHHGHGHHHBFEEBAEFGHHHFHHHEHHFFDFHBGEGGGGGHGGCFGEFHGH4EHHFHHGFFGHBGFF3GG4??FGHGDDE?EED3FDF4BB112B1FFHFFC//><FHGGGGC
@M02034:409:000000000-BFKT7:1:2104:4457:10287 1:N:0:32
AAAGTCGAGGTGCCTAAAGTGGCAACCCAGACTCAGACGAATGTTGGTGGTGTAGAGCTTCCTGTAGCCGCATGGCGTTCGTACTTAAATATGGAACTAACCATTCCAATTTTCGCTGTCTCTTATACACATCTCCGAGCCCACGAGACC
+
ABCCAFCCCCABGGGGGGGGGGGHHHHGGGHGHHHHHHGGGHHHHHHEFGEFHHHHHGHHHHHGFGHGGEFGGGHGGFGGGFGHHHGFHHHHHHHFHHHHHHFHHFHHHHHHHHGGGGGHHHHHGHGHHGHHHHHHGGGGGGGGGGGGGF
@M02034:409:000000000-BFKT7:1:2104:12458:10288 1:N:0:32
AAAGTCGAGGTGCCTAAAGAGGCAACCCAGACTCAGAATAAGGTTGGTGGTGTAGAGCTTCCTGTAGCCGCATGGCGTTCGTACTTAAATATGGAACTAACCATTCCAATTTTCGCTGTCTCTTATACACATCTCCGAGCCCACGAGAC
+
AAABAFBADDABGGGGGGGFGGGFHHHGGHHGHHHHHGHHHHHGFHGAAFEFHHHGFHHHHHHFGGHGGFEEGGHHGGGGFFFHHHGFHHHHHHGFGHGFGGFGHHHHGHHHGFEGGGFFHGGHFHFGEFFFFGBDC@GGGGEGGGFGF
@M02034:409:000000000-BFKT7:1:2104:10605:10289 1:N:0:32
AAAGTCGAGGTGCCTAAAGTGGCAACCCAGACTACGCCTCAGGTTGGTGGTGTAGAGCTTCCTGTAGCCGCATGGCGTTCGTACTTAAATATGGAACTAACCATTCCAATTTTCGCTGTCTCTTATACACATCTCCGAGCCCACGAGACC
+
BBCBBFCCCCABGGGGGGGGGGGHHHHGGHHGHHHGGGHGHHHFHHGGGGGFGHHGHGHHHGHHGHHHGGGGGEHGGGGGGFHHHHHHHHFHHHHFGHHFHHEHGHHGHHHHHHGGGGGHHHHHHGHGHHGHHHHHEBDDGGHGGGGGGF
@M02034:409:000000000-BFKT7:1:2104:9528:10293 1:N:0:32
AAAGTCGAGGTGCCTAAAGTGGCAACCCAGACTGTGTCGGCGGTTGG
+
BBBBBFBBBBABGGGGGGGGGGDHHHHGGHHGHHHGHGFCEG0AA0A
@M02034:409:000000000-BFKT7:1:2104:17135:10303 1:N:0:32
AAAGTCGAGGTGCCTAAAGTGGCAACCCAGACTAATAATAGGGTTGGTGGTGTAGAGCTTCCTGTAGCCGCATGGCGTTCGTACTTAAATATGGAACTAACCATTCCAATTTTCGCTGTCTCTTATACACATCTCCGAGCCCACGAGACC
+
BBBBBFBBBBBAGGGGGGGGGGGFHHHGGGHGHDFGGDGFH3GHHCGEF?EFGFHBFEFGDGHHHHGHFGG?EGGHGGGGGGGHHGHFFGHFHH3BFEGHFGEGHFH4GGHHGBE?E?FFDEGHFFBHHFHHHHHED</<@FGFFCGFDA
@M02034:409:000000000-BFKT7:1:2104:11286:10304 1:N:0:32
AAAGTCGAGGTGCCTAAAGTGGCAACCCAGACTAATCCGACTGTTGGTGGTGTAGAGCTTCCTGTAGCCGCATGGCGTTCGTACTTAAATATGGAACTAACCATTCCAATTTTCGCTGTCTCTTATACACATCTCCGAGCCCACGAGAC
+
BCCCCFCCCCCCGGGGGGGGGGGHHHHGGGHGHHHHHFGGCEGBF3FEGGGGFFH5GHHHFHHHFFHDGFGFGGHGGEEGGFFEGHH@GHHHHHBDGHHHHH3GFHHHHHHHGGFGGGEFGHHHGHDFBGHHFHHHGCGGCEHGGGGGG
@M02034:409:000000000-BFKT7:1:2104:28789:10313 1:N:0:32
AAAGTCGAGGTGCCTAAAGAGGCAACCCAGACTACGACGAATGGG
+
AABBAFBBBBBBFGGGFD45B4BFHHHGGHHGHB3B2EC?2AF3A
@M02034:409:000000000-BFKT7:1:2104:20637:10319 1:N:0:32
AAAGTCGAGGTGCCTAAAGTGGCAACCCAGACTCATAAGCAGGTTGGTGGTGTAGAGCTTCCTGTAGCCGCATGGCGTTCGTACTTAAATATGGAACTAACCATTCCAATTTTCGCTGTCTCTTATACACATCTCCGAGCCCACGAGAC
+
A>AABFAADDAAGGDFFGGGGGGBHDHCD2FEGHFFHGHHHHAFG2AAAEAAGGHHGHHHGGFDAEGGHGGCEFHGEEEEB??GGFEFHEFGGBGHHGGHBAGGDGBFGHHHHFEEEGEBFFGG44?22?1FCFHHEBB@@CGAD/A/E
@M02034:409:000000000-BFKT7:1:2104:26928:10320 1:N:0:32
AAAGTCGAGGTGCCTAAAGTGGCAACCCAGACTAATAATCAGGTTGGTGGTGTAGAGCTTCCTGTAGCCGCATGGCGTTCGTACTTAAATATGGAACTAACCATTCCAATTTTCGCTGTCTCTTATACACATCTCCGAGCCCACGAGACC
+
ABAABFBABBABFGGGGGGBGGFCFHHDGGHGHFHHHHHHFGHFGHGGFEBFGHHGHHEHFCGGFGGDFEEEGGHAFEGFEECFGGFFHHGHHHFHHHGGHHGHHHFHHGHHFHGEGGEFGHHHHHGEGHHHCGGHG/D/BFHGGCCEDF
@M02034:409:000000000-BFKT7:1:2104:13046:10321 1:N:0:32
AAAGTCGAGGTGCCTAAAGTGGCAACCCAGACTGAGCCGCGGGTTGGTGGTGTAGAGCTTCCTGTAGCCGCATGGCGTTCGTACTTAAATATGGAACTAACCATTCCAATTTTCGCTGTCTCTTATACCATCTCCGAGCCCACGAGACCA
+
BBCCBFBBCCBBGGGGGGGGGGGHHHHGGHHGHHHHHHGGGGGGGGGEFGEFGHHHHHHHHHHHHHHHHGGGGGHHGGGGGGHHHHGFHHHHHHFGHHFFGHGGHHGGHHHHHHGGGGGGHFHHHHGHGFHHHHGGCGGCFHFG@@GGGH
@M02034:409:000000000-BFKT7:1:2104:20632:10336 1:N:0:32
AAAGTCGAGGTGCCTAAAGTGGCAACCCAGACTCATAAGCAGGGTGG
+
BABBBFB@ADABFFGDFGFGFGGFHHHGGDFGHG3EF5B35FCAACE
@M02034:409:000000000-BFKT7:1:2104:20703:10344 1:N:0:32
AAAGTCGAGGTGCCTAAAGTGGCAACCCAGACTAATAATCAGGTTGGTGGTGTAGAGCTTCCTGTAGCCGCATGGCGTTCGTACTTAAATATGGAACTAACCATTCCAATTTTCGCTGTCTCTTATACACATCTCCGAGCCCACGAGACC
+
ABCBCFBBDB2AFGGGGGGGGGGHHHHGGHHGHHHHHHGHHGHHHHGEFGEFGHHFHHHHHHHHGHHHHGGGGGHHGEGGFEGHHHGHHHHHHGBGGFFGHHFHHHHHHHHHHHGGGDEHHHHHBHHFHHHHHHGFD/BC?FHGGGGFGF
@M02034:409:000000000-BFKT7:1:2104:2985:10345 1:N:0:32
AAAGTCGAGGTGCCTAAAGTGGCAACCCAGACTAGTCGTAGTGTTGGTGGTGTAGAGCTTCCTGTAGCCGCATGGCGTTCGTACTTAAATATGGAATTAACTATTCCAAGTTT
+
CCCCCFCBCCBBGGGGGGGGGGGHHHHGGHHGHHGHHGGHGGHHHHHGFGFFHHGFHHHHHHGHHHHHHGGGGGHHGGGGGGHHHHGGFFGGHHFG3B44B44BFHH443BBG
@M02034:409:000000000-BFKT7:1:2104:22954:10355 1:N:0:32
AAAGTCGAGGTGCCTAAAGTGGCAACCCAGACTTCTCCTCATGTTGGTGGTGTAGAGCTTCCTGTAGCCGCATGGCGTTCGTACTTAAATATGGAACTAACCATTCCAATTTTCGCTGTCTCTTATACACATCTCCGAGCCCACGAGACC
+
CCCCCFCCCCCCGGGGGGGGFFGHHHHGGHHGHHGHHHHHHHHHGGHGFGEFGHHHHHHHHHHGHHHHHGGGGGHHEGGGGGGEGHHGFHHHHHHHGHHHHHFHHHFHGHHHHGGGGGGGHHHHHHHFGGFFHHGHG@FGGGHGGGGFFE
@M02034:409:000000000-BFKT7:1:2104:20680:10355 1:N:0:32
AAAGTCGAGGTGCCTAAAGTGGCAACCCAGACTAATAAGAATGTTGGTGGTGTAGAGCTTCCTGTAGCCGCATGGCGTTCGTACTTAAATATGGAACTAACCATTCCAATTTTCGCTGTCTCTTATACACATCTCCGAGCCCACGAGAC
+
CCCBBFBABCAAGGGGGGGFFGGHHHHGGHCGGHHHHGHFFFFGHFHGGEEFFFHDFHHGHHHGHHHHHGGEFEHGGGGGEFGHHHHGHHHHHGHHHGHGHAGHHHHFFGHHHFGGGDEHHHHHHHFD4EHGHHGFGB</DEFF??/A?
@M02034:409:000000000-BFKT7:1:2104:26599:10356 1:N:0:32
AAAGTCGAGGTGCCTAAAGTGGCAACCCAGACTAGGTCGAATGTTGGTGGTGTAGAGCTTCCTGTAGCCGCATGGCGTTCGTACTTAAATATGGAACTAACCATTCCAATTTTCGCTGTCTCTTATACACATCTCCGAGCCCACGAGACC
+
BBBBBFBBBDAAGGGGGGGGGGGHHHHGGHHGHHHFDBEGDGHFHHHGFFEFHHHHHHGHHHHHHHHHHGGGGGHHGGGGGGBHHHFHEGGHHGHHHHHGHHHHHHGHHHHHHHGGGGGHHHHHHGHHFGHHHHHHGCCDGGHGGFG/CC
@M02034:409:000000000-BFKT7:1:2104:8754:10357 1:N:0:32
AAAGTCGAGGTGCCTAAAGTGGCAACCCAGACTAAGACGAATGTTGGTGGTGTAGAGCTTCCTGTAGCCGCATGGCGTTCGTACTTAAATATGGAACTAACCATTCCAATTTTCGCTGTCTCTTATACACATCTCCGAGCCCACGAGACC
+
AAAAAFBBBDBBGGGGGGGGFGGHHHHGGGHGHHHGHGEGEHHFHFHEEEEFGFHDGHHHHHHGHHHGGGGGGGHGGEGGGGHHHHFHHGHGHHHFFHGHGFBGFHHFHHHHHGGGGGGHHHHHGFHHFHFHHHFGGCCFGGHEDDGGGA
@M02034:409:000000000-BFKT7:1:2104:8771:10357 1:N:0:32
AAAGTCGAGGTGCCTAAAGTGGCAACCCAGACTAAGACGAATGTTG
+
ABCCAFBAB2ABGGGGGGGGGGGHHHHGGHHGHHDFF32AAAGG5G
@M02034:409:000000000-BFKT7:1:2104:28204:10357 1:N:0:32
AAAGTCGAGGTGCCTAAAGTGGCAACCCAGACTAATAATCAGGTTGGTGGTGTAGAGCTTCCTGTAGCAGCATGGCGTTCGT
+
AA3A3D?A@22>CFGGFF46BAF4AFFEFAFCG33ABFG5FGF5BGEEF21B13F5BDGFFF5FE5G553BEGHFA>>@1?B
@M02034:409:000000000-BFKT7:1:2104:18437:10359 1:N:0:32
AAAGTCGAGGTGCCTAAAGTGGCAACCCAGACTAATAGGCCGGTTGGTGGTGTAGAGCTTCCTGTAGCCGCATGGCGTTCGTACTTAAATATGGAACTAACCATTCCAATTTTCGCTGTCTCTTATACACATCTCCGAGCCCACGAGACC
+
ABCBBFBCCCBCGGGGGGGFGGGHHHHGGHHGHH3FG5B33EEGGGGGGGEFHGHHHHHHHHHHGGHHHGGGGGHGGEGGFGHHHHHHHHHHHHFHHHHHHGGHHHHHHHHHHHGGGGGHHHHHGHHHGHGHHHBHGCFGGGHGGFGGGG
@M02034:409:000000000-BFKT7:1:2104:28179:10360 1:N:0:32
AAAGTCGAGGTGCCTAAAGTGGCAACCCAGACTAATCATCAGGTTGGTGGTGTAGAGCTTCCTGTAGCCGCATGGCGTTCGTACTTAAATATGGAACTACCCATTCCAATTTTCG
+
CCCCBFBACDBBGGGGGGGGGGGHGHHGDGHGHB3F355A53BFGHFGFEEGFHHHHHHHHHHHHHHGHGGGGGHHGGGGGGHHHHFHGHHHHGFH33F3FH3BFGHH4BGHH4>
@M02034:409:000000000-BFKT7:1:2104:20708:10363 1:N:0:32
AAAGTCGAGGTGCCTAAAGTGGCAACCCAGACTAATAATCAGGTTGGTGGTGTAGAGCTTCCTGTAGCCGCATGGCGTTCGTACTTAAATATGGAACTAACCATTCCAATTTTCGCTGTCTCTTATACACATCTCCGAGCCCACGAGACC
+
AA3A>FBBD2>AGGGCFG4GGGGGHHGGGHHGHHFHHHHHGHFAGHGFEGEFFFHGHGGEHHHHHHHHHGGGFGHHGEEGGGHGGHGGFHGFHFGHC@DFFFFGHFFGGFFFHHGAEF/3FGGEFHFGFF1GFDBGDCCCGFGG?@GF?A
@M02034:409:000000000-BFKT7:1:2104:27365:10372 1:N:0:32
AAAGTCGAGGTGCCTAAAGTGGCAACCCAGACTTCTGGGCTGGTTGGTGGTGTAGAGCTTCCTGTAGCCGCATGGCGTTCGTACTTAAATATGGAACTAACCATTCCAATTTTCGCTGTCTCTTATACACATCTCCGAGCCCACGAGACC
+
BBBCAFBCCCABGGGGGGGGGGGHHHHGGHHGHHCGHHHHGGGGGE?EEEEFFFG5DDFHEHHHGFGBFFGEGGGAEEEEFECGGHGHGHHGFH3BGGHHF?FFGHFFHHFHHHGGGGFHHHHGFFHHBFGFHHHFEB@DGGH//@@DDE
@M02034:409:000000000-BFKT7:1:2104:26158:10372 1:N:0:32
AAAGTCGAGGTGCCTAAAGTGGCAACCCAGACTGCTGGTAGGGTTGGTGGTGTAGAGCTTCCTGTAGCCGCATGGCGTTCGTACTTAAATATGGAACTAACCATTCCAATTTTCGCTGTCTCTTATACACATCTCCGAGC
+
BBBBBFBABBBBGGGGBFGGGGGHHHHGGHDGG33DFHHBH2FHFGCEC?FEA3F5ADGGDGFGGDFBDEF?EE11>EEA1?2??GHD3FGDFF33BFHH303BB4G??FDGF4<EEE/BFHGFB3B?3B22BGGBA//B
@M02034:409:000000000-BFKT7:1:2104:25546:10376 1:N:0:32
AAAGTCGAGGTGCCTAAAGTGGCAACCCAGACTAAGAATAATGTAGGT
+
CCCCCFBCCBABGGGGGGGGGGGHGHHGGGHGG3AF35BA5DFF5D35
@M02034:409:000000000-BFKT7:1:2104:19281:10379 1:N:0:32
AAAGTCGAGGTGCCTAAAGTGGCAACCCAGACTCTGGGGCTGGTTGGTGGTGTAGAGCTTCCTGTAGCCGCATGGCGTTCGTACTTAAATATGGAACTAACCATTCCAATTTTCGCTGTCTCTTATACACATCTCCGAGCCCACGAGA
+
A?ABAFBB@DAA4FGFFGGFGGFHGHHGG2FFFGFFHHGGCEGGHEGFEGEFFFGBGHHFHFGFGFHEHEEGGGHGGGGGD1BFHGFFHGEFHHGFFBEGHHHHHHFHFHDHHEEFAAE1D2DBDBFBFF1GGB?GFCC/<FAFD??<
@M02034:409:000000000-BFKT7:1:2104:8929:10379 1:N:0:32
AAAGTCGAGGTGCCTAAAGTGGCAACCCAGACTAATAATAATGTTGGTGGTGTAGAGCTTCCTGTAGCCGCATGGCGTTCGTACTTAAATATGGAACTAACCATTCCAATTTTCGCTGTCTCTTATACACATCTCCGAGCCCACGAGACC
+
CCCCBFABCCABGGGGGGFBGFGHGHHGGHHGHHHHHHHHHHHHHHHGFGEFFGHGHHHHHHHHGHHHHGGGGGHGGEGFFEFGHHHHHHGHHHHGHHHHHHHHHHHGHHHHHGGGGGGHHHHHFHHHGHHHGHGHGCFFGGHGG?GGGE
@M02034:409:000000000-BFKT7:1:2104:28188:10380 1:N:0:32
AAAGTCGAGGTGCCTAAAGTGGCAACCCAGACTAATAATCAGGTTGGTGGTGTAGAGCTTCCTGTAGCCGCATGGCGTTCGTACTTAAATATGGAACTAACCATTCCAATTTTCGCTGTCTCTTATACACATCTCCGAGCCCACGAGACC
+
BBBBAFBADB2AGGGFC4BBFGFHGEFEGHFGHHHFHHHCFFHGHHCEFFAFFGHGHHGHHFFFADGGGFE@EEHFEEEFEEGHHHBGHHHHHHFHCGGHHGFHHFBGFHHHHBEEFGDGHFHHGHHBBCDG?G32?@G@CFEFDGGGGE
@M02034:409:000000000-BFKT7:1:2104:13130:10387 1:N:0:32
AAAGTCGAGGTGCCTAAAGTGGCAACCCAGACTCGGCCGTCGGTTGGTGGTGTAGAGCTTCCTGTAGCCGCATGGCGTTCGTACTTAAATATGGAACTAACCATTCCAATTTTCGCTGTCTCTTATACACATCTCCGAGCCCACGAG
+
BBBAAFBABDABGGGCFFF6GGFHGHHGDHGGHHGGGGEEFEFEEGGGFGGFGHHBHBHFHHHHHHHFFEGFGEHHGEFGGFGFHHGFHHBGGHGDB33EFFBGHGFFFHHHHFG/EGEBHFGHHHHFFGFHCGF1C<C??/>F@CC
@M02034:409:000000000-BFKT7:1:2104:3782:10390 1:N:0:32
AAAGTCGAGGTGCCTAAAGTGGCAACCCAGACTAAGAATGAGGTTG
+
AAAAAFAA1DAAFGG1BEGGG1FCFCFACAHGFB1FFAEG1F0FGH
@M02034:409:000000000-BFKT7:1:2104:3761:10391 1:N:0:32
AAAGTCGAGGTGCCTAAAGTGGCAACCCAGACTAAGAATGAGGTTGGTGGTGTAGAGCTTCCTGTAGCCGCATGGCGTTCGTACTTAAATATGGAACTAACCATTCCAATTTTCGCTGTCTCTTATACACATCTCCGAGCCCACGAGACC
+
BBCCCFCCCCBCGGGGGGGGGGGHHHGGGHHGHHHHHHGHGHHHHFGEFGGFHHHHGHHHHHHHHHHHHGGGGGHFGGGFFGHHHG@FGHHHHHFGHGGGGHHHHFHHHGGHHHGFGGFHHHHHHHGHHGHHHGGFGCFFGGGGFGGDGG
@M02034:409:000000000-BFKT7:1:2104:12078:10392 1:N:0:32
AAAGTCGAGGTGCCTAAAGTGGCAACCCAGACTCAGAATCTGGTTGGTGGTGTAGAGCTTCCTGTAGCCGCATGGCGTTCGTACTTAAATATGGAACTAACCATTCCAATTTTCGCTGTTCTTATACACATCTCCGAGCCCACGAGACC
+
BBBBBFBBBBBBGGGGGGGGGGGHHHHGGHHGHBHFHHHHFHHHHGGEFGGFHHHHHHHHHHHHHHHHHGGGGGHGGGGGGGHHHHHHHHGHHGFGHHHHGHHHHHGHFGHHHHGGGGGE?4FBGBGFHFG2F3FF/BD@FCE@@@?GG
@M02034:409:000000000-BFKT7:1:2104:4852:10398 1:N:0:32
AAAGTCGAGGTGCCTAAAGTGGCAACCCAGACTTCGTGTGGGGTTGGTGGTGTAGAGCTTCCTGTAGCCGCATGGCGTTCGTACTTAAATATGGAACTAACCATTCCAATTTTCGCTGTCTCTTATACACATCTCCGAGCCCACGAGACC
+
BBCCBFBCCCBBGGGGGGFGGGGHHHHGGHHGHHHGBFGHGGGEEGGEAEEFFGGHHFHHHHHHFFHGGEGGGGHHGGGGFEFGHHHHHHHGGHFFFHHHGGFGHHGGHHHHHGGGGGDGGHHHGHFHHHHHHHHHGCGGGGHGGGGGGF
@M02034:409:000000000-BFKT7:1:2104:18701:10401 1:N:0:32
AAAGTCGAGGTGCCTAAAGTGGCAACCCAGACTAAGACGAATGTTGGTGGTGTAGAGCTTCCTGTAGCCGCATGGCGTTCGTACTTAAATATGGAACTAACCATTCCAATTTTCGCTGTCTCTTATACACATCTCCGAGCCCACGAGACC
+
BBBBAFAABBAAFGEFGGGBGGGHFHHGGHHGHHHHFHDGGHHGHFHEFFFFHFHGGHHHGHHGGFHHHEEGGGHHGGGGGGHHHHHFHHHHHHFFHHGHHFHHHHHGHHHHHFGGGGGGHHHHHHHGHHHHHHHHGCGGCGHGGGGGGE
@M02034:409:000000000-BFKT7:1:2104:7167:10401 1:N:0:32
AAAGTCGAGGTGCCTAAAGTGGCAACCCAGACTAAGGGTGGGGTTGGTGGTGTAGAGCTTCCTGTAGCCGCATGGCGTTCGTACTTAAATATGGAACTAACCATTCCAATTTTCGCTGTCTCTTATACACATCTCCGAGCCCACGAGACC
+
BBBBAFA>DBBBGGGG4FGBGGGFFHHGGEHGHHHHHGFGGGGGGGGEFEAFEGHHHHGHHGGGGHHHHGGGGGHHGEGGGEFHHHGGHHHHHHDFFHGGFFHGHGGHHHHHHHGGGGGGFHHHGHGHHFHHHHGFGCGCGGGEGGGG?<
@M02034:409:000000000-BFKT7:1:2104:13113:10402 1:N:0:32
AAAGTCGAGGTGCCTAAAGTGGCAACCCAGACTCGGCCGTCGGTTGGTGGTGTAGAGCTTCCTGTAGCCGCATGGCGTTCGTACTTAAATATGGAACTAACCATTCCAATTTTCGCTGTCTCTTATACACATCTCCGAGCCCACGAGACC
+
BBBBBFBBBBBAGGGGGGGGGGGHHGHGGHHGHHGGGGGGGGGEEEFFFGEFGHHHHHHHHHHHHHHGHGGGGGHFGFGGGGHHHHGFFHHHGHFFHHHHHHHHGHFHEHHHHHGGGGDFHHHHFHFG2GFHGGDDDFCCGGHGFGGGGE
@M02034:409:000000000-BFKT7:1:2104:5106:10410 1:N:0:32
AAAGTCGAGGTGCCTAAAGTGGCAACCCAGACTACGAATCATGTTGGTGGTGTAGAGCTTCCTGTAGCCGCATGGCGTTCGTACTTAAATATGGAACTAACCATTCCAATTTTCGCTGTCTCTTATACACATCTCCGAGCCCACGAGACC
+
CCCCCFCCCCCCGGGGGGGGGGGHHHHGGHHGH3GEFHHGHHHHHHHGFGEFHHHHHHHHHHHHHHHHHGGGGGHHGGGGGGHHHHHGHHHHHHHHHHHFGGHHHHHHHHHHHHGGGGGGGHHHHHHHHHHHHGGHGGGGGGHGGGGGGC
@M02034:409:000000000-BFKT7:1:2104:8881:10415 1:N:0:32
AAAGTCGAGGTGCCTAAAGTGGCAACCCAGACTGGTGGGGGGGTTGGTGGTGTAGAGCTTCCTGTAGCCGCATGGCGTTCGTACTTAAATATGGAACTAACCATTCCAATTTTCGCTGTCTCTTATACACATCTCCGAGCCCACGAGACC
+
BABBAFBBBBABGGGGGGGBGGGHHGHGGHHGHHHFGGGGGGGDCGGDEGACCBFCCCFGGGGGBFGFFDGGFDFFFAFEAABEFFFFFFFFFFFFFFFFFFFFFFFFFFFFFFFFFFDFFFFFFFFFFFFFFFFFDBFDFFFFFFFFF?
@M02034:409:000000000-BFKT7:1:2104:7881:10423 1:N:0:32
AAAGTCGAGGTGCCTAAAGTGGCAACCCAGACTGTG
+
ABAAAFBABBABGGGGGGGGGGFHHHHGGHGGH335
@M02034:409:000000000-BFKT7:1:2104:7901:10425 1:N:0:32
AAAGTCGAGGTGCCTAAAGTGGCAACCCAGACTGTGTGTCATGTTGGTGGTGTTGA
+
BBCCADABCBCCGGGGGGGGGGGHHHHGGHHGHH3F5BG55DGH55BA22EA11B5
@M02034:409:000000000-BFKT7:1:2104:5689:10426 1:N:0:32
AAAGTCGAGGTGCCTAAAGTGGCAACCCAGACTAATGGGAAGGTTGGTGGTGTAGAGCTTCCTGTAGCCGCATGGCGTTCGTACTTAAATATGGAACTAACCATTCCAATTTTCGCTGTCTCTTATACACATCTCCGAGCCCACGAGACC
+
BBBBBFBBBDAAGGGGGGGGGGGHGHHGGHHGGGHHHGHHFEGHGHGEFGEFHHHHHHHHHHHHGHHHHGGGGGHHGFGGGGHHHHHFGHHHGGGHFHHHGGFHHHHGHHHHHGGEGGEFHGHHHHGHHHHFFHHHGGGGGGGFGGGGGF
@M02034:409:000000000-BFKT7:1:2104:24566:10429 1:N:0:32
AAAGTCGAGGTGCCTAAAGTGGCAACCCAGACTGCTCATTGTGTTGGTGGTGTAGAGCTTCCTGTAGCCGCATGGCGTTCGTACTTAAATATGGAACTAACCATTCCAATTTTCCGCTGTCTCTTATACACATCTCCGAGCCCACGAGAC
+
A?AABFBBBBABGGGGGGGGGGGHHHHGGHHGGHHHHHHHHHHHHHHGFGEFHFHFFHGHHHHGGHGGGGGGGGHHGGGGG?FHHHHFHHHHHHFFFFFGGHFHHHHHFGHHHHFGGGFEGGHHHGHHFFHHHHHGHGGGGGGEG??CFG
@M02034:409:000000000-BFKT7:1:2104:25658:10431 1:N:0:32
AAAGTCGAGGTGCCTAAAGTGGCAACCCAGACTCCGTTGGGGGTTGGTGGTGTAGAGCTTCCTGTAGCCGCATGGCGTTCGTACTTAAATATGGAACTAACCATTCCAATTTTCGCTGTCTCTTATACACATCTCCGAGC
+
BABAAFAABD>AGGGGGGGGGFGFFHHEFDA2BGGE2AABEEEEG0EEFGGCB3@5DGFH5GHBF5D4DE@EEGFGEGGGEE0??G4?DGHGGB3EFFEF?EBFH4F4FFFGH2BDDDFGHHF2>2FGBG1FHHGFE//@
@M02034:409:000000000-BFKT7:1:2104:24569:10447 1:N:0:32
AAAGTCGAGGTGCCTAAAGTGGCAACCCAGACTGCTCATGGTGTTGGTGGTGTAGAGCTTCCTGTAGCCGCATGGCGTTCGTACTTAAATATGGAACTAACCATTCCAATTTTCCGCTGTCTCTTATACA
+
A?AA1BA>11>AFBG1AGFBBGGHGHHFGFHGB1GFHFFAC1FE/FFAC/EFABGDG1G1ACFFFFDDDEECGACGEG?FEEHGHGHHBF2FF1FD1FFCCF1FGBGDGBBHFF1EF?/<1B>2F12F2>
@M02034:409:000000000-BFKT7:1:2104:8515:10448 1:N:0:32
AAAGTCGAGGTGCCTAAAGTGGCAACCCAGACTACTACGCCGGTTGGTGGTGTAGAGCTTCCTGTAGCCGCATGGCGTTCGTACTTAAATATGGAACTAACCATTCCAATTTTCGCTGTCTCTTATACACATCTCCGAGCCCACGAGAC
+
AAAAA5ABBBAAGFGGGGGGGBFCFHHGGHHGHHHHHH?EE?EEEEGGFDAFFHHFHHHHGHHDFGHHHFEGGGHHGGGGEEGHGGHGHHHHFHDFGGDHHHHHHHHHHHHHHHGDDGGEGGHHGHGBFHBHFDHGGCGCDFEEDDGGF
@M02034:409:000000000-BFKT7:1:2104:16898:10449 1:N:0:32
AAAGTCGAGGTGCCTAAAGTGGCAACCCAGACTAATAAGACTGTTGGTGGTGTAGAGCTTCCTGTAGCCGCATGGCGTTCGTACTTAAATATGGAACTAACCTTTCCAATTTTCGCTGTCTCTTATACACATCTCCGAGCCCAC
+
CCCCCFCCCCCBGGGGGGGGGGGHHHHGGHHGHHHHDAFGFGHHDHEA22BAA3D5B5AA5FGDG5B53AF0BA?1>B>F>?21?FH3@BGFDG33BBGH313D33B4?D?GD4>?E?/F4FGG4BB4F222BFG2A/C?/=GG
@M02034:409:000000000-BFKT7:1:2104:3170:10449 1:N:0:32
AAAGTCGAGGTGCCTAAAGTGGCAACCCAGACTTCTAAGAATGTTGGTGGTGTAGAGCTTCCTGTAGCCGCATGGCGTTCGTACTTAAATATGGAACTAACCATTCCAATTTTCGCTGTCTCTTATACACATCTCCGAGCCCACGAGACC
+
AABCBFCCCCCCGGGGGGGFFGFGHGFGFHHGHHHHHHHGHHHHHHHGGGEFHFHFHHHHHHHGBEGFFEFGGFHBEEFFEEFGHHGGHGHHHHFGGHGGFHDHHHHHHHHHHHGGGGGHHHHHHHHHGFHGEGFGG?FGGGHGGGGGGE
@M02034:409:000000000-BFKT7:1:2104:8766:10450 1:N:0:32
AAAGTCGAGGTGCCTAAAGTGGCAACCCAGACTACGCCTCCTGTTGGTGGTGTAGAGCTTCCTGTAGCCGCATGGCGTTCGTACTTAAATATGGAACTAACCATTCCAATTTTCGCTGTCTCTTATACACATCTCCG
+
CCCCCFCBCCCCGGGGGGGGGGGHHHHGGHHGHGFEGEFGCGCBAGE1AAEF13D5BBAFAGGFB5E53EE0EEF1>>EFEE2?FHHGEGHFGG33FGHH303F3?B4BF?GD?/EEEEB?4DF3?BBDBG2FBG2<
@M02034:409:000000000-BFKT7:1:2104:19726:10461 1:N:0:32
AAAGTCGAGGTGCCTAAAGTGGCAACCCAGACTCAGCAGCATGTTGGTGGTGTAGAGCTTCCTGTAGCCGCATGGCGTTCGTACTTAAATATGGAACTAACCATTCCAATTTTCGCTGTCTCTTATACACATCTCCGAGCCCACGAGACC
+
BBCCCFCCCCCCGGGGGGFFGGGHHHHGGHHGHHHHHHHHHHHHHHHGFGFFHHHHHHHHHHHHHHHHHGGGGGHHGGGGGGHHHHHGFHHHHGHHHHHHHHHHHHHHHHHHHGGGGGEHHHHHHHHHGHHHHHHGF?FFGGGGGGGGGE
@M02034:409:000000000-BFKT7:1:2104:17810:10463 1:N:0:32
AAAGTCGAGGTGCCTAAAGTGGCAACCCAGACTGGGAATGCGGTTGGTGGTGTAGAGCTTCCTGTAGCCGCATGGCGTTCGTACTTAAATATGGTACTAACCATTCCAATTTTCGCTGTCTCTTATACACATCTCCG
+
BBAAAFABBBAAGGGGGGGGGAFEFHHGGH22FEGCABGHHGGGGG0AF?ECF3F5FFDGFFHFHEFF3EE?EGAAEFGGGF11CGF3FGB4F344B4BB303B3BF4BFFFG4>EGE<B2BB21?BFDCG1FFH1A
@M02034:409:000000000-BFKT7:1:2104:21922:10464 1:N:0:32
AAAGTCGAGGTGCCTAAAGTGGCAACCCAGACTCAGAAGAATGTTGGTGGTGTAGAGCTTCCTGTAGCCGCATGGCGTTCGTACTTAAATATGGAACTAACCATTCCAATTTTCGCTGTCTCTTATACACATCTCCGAGCCCACGAGAC
+
BBBABFBBBBBBFGGGGGGGGGGFGHHGGFFGHFFHGHH3GBBGGBEEEDEFHHHFFGHHHHHHDHHHGGGGGGHHGFGGGEHHHHHFHHHFHHGHHHHGFHHHGHGFEGHHHHFGGGGHHHHHHFHFHGHHHHHFA@GCGAGGGCCED
@M02034:409:000000000-BFKT7:1:2104:6459:10470 1:N:0:32
AAAGTCGAGGTGCCTAAAGTGGCAACCCAGACTGGGCAGACGGTTGGTGGTGTAGAGCTTCCTGTAGCCGCATGGCGTTCGTACTTAAATATGGAACTAACCATTCCAATTTTCGCTGTCTCTTAACACATCTCCGAGCCCACGAGACCA
+
A>ABAFAADBAAGGGGFGGGGGGHHHGGGHHGHHGGHHGGHGGEFFEEFEAFHFGFFHBHGGHHGFHGGFCGGGHGFEEFFFBGHHFFHHGGHFGFFHDFGHFGGGHHHHHGHHGGGGDBFGGGHBFFFCGFGGFG?DGGEGCDCCDGGF
@M02034:409:000000000-BFKT7:1:2104:3151:10471 1:N:0:32
AAAGTCGAGGTGCCTAAAGTGGCAACCCAGACTGATAAGAAGGTTGGTGGTGTAGAGCTTCCTGTAGCCGCATGGCGTTCGTACTTAAATATGGAACTAACCATTCCAATTTTCGCTGTCTCTTATACACATCCCGAGCCCACGAGACC
+
AAAA>DAABBAAGGGGGGGGGFFFGGGGGDEGHHHHHHHHGHGFHGCAF1EFA3GFG5GHHFGHFFHHHGGGGGHGGGGGGEHHGFHEHHFHHBGDEHBFFFGCHBFGHHHHHHGGE/AEFGHHFHEHFHHHFGEEFGGGGEGGGGGGG
@M02034:409:000000000-BFKT7:1:2104:7068:10472 1:N:0:32
AAAGTCGAGGTGCCTAAAGTGGCAACCCAGACTAAGAATAAGGTTGGTGGTGTAGAGCTTCCTGTAGCCGCATGGCGTTCGTACTTAAATATGGAACTAACCATTCCAATTTTCGCTGTCTCTATACACATCTCCGAGCCCACGAGACCA
+
BCBCBFCBCCBBGGGGGGGGGGGHHHHGGGHDHHHHHHHHHHHHHHCEFDFFGFHFFHHHHHHHHGHFGFGFGGGCGE@FFEGHHHHHHHHFHHFFFHHHFFEGHFHHHHHHHGGDGGFHHHHHHHGHHFHHHHHGGGGGCFGGGGGGA?
@M02034:409:000000000-BFKT7:1:2104:3132:10473 1:N:0:32
AAAGTCGAGGTGCCTAAAGTGGCAACCCAGACTGATAAGAAGGTTGGTGGTGTAGAGCTTCCTGTAGCCGCATGGCGTTCGTACTTAAATATGGAACTAACCATTCCAATTTTCGCTGTCTCTTATACACATCCCGAGCCCACGAGACC
+
AABBBFAADDAAGFGGGGGFGGFHHHCFGHGCHHHGHHHGHHHGFHGGFEBFGHHHHHHHFAFGFDHHFEE@EFH?EFGGGGGGHGFBFHGFHGFFGGGFGF?GHGFFHHHHHHGDGGG?GGHGDGGGHHGFC2FADGCB/?FGCGGDG
@M02034:409:000000000-BFKT7:1:2104:19002:10474 1:N:0:32
AAAGTCGAGGTGCCTAAAGTGGCAACCCAGACTGGGGGGGC
+
CCCCCFCCCCCCGGGGGGGGGGGHHHHGGHHGHHA2ECCF?
@M02034:409:000000000-BFKT7:1:2104:19178:10477 1:N:0:32
AAAGTCGAGGTGCCTAAAGTGGCAACCCAGACTCCTAGTAGGGTTGGTGGTGTAGAGCTTCCTGTAGCCGCATGGCGTTCGTACTTAAATATGGAACTAACCATTCCAATTTTCGCTGTCTCTTATACACATCTCCGAGCCCACGAGACC
+
BB@ABFBBBBABGGGGGGGBGGGHHHHDGAHGGHHHHHDGHFEGGGGECFEFAEGEGHHHFHHHGHHHHGGGGGHHGGGGGGFHGHHEHGGHHEGFFFHHHHGGHHHHFFHHHHGGGCEBGFHGHHHFHHFHGHHHGGGGFGEGGGCDFE
@M02034:409:000000000-BFKT7:1:2104:19724:10479 1:N:0:32
AAAGTCGAGGTGCCTAAAGTGGCAACCCAGACTCAGCAGCATGTTGGTGGTGTAGAGCTTCCTGTAGCCGCATGGCGTTCGTACTTAAATATGGAACTAACCATTCCAATTTTCGCTGTCTCTTATACACATCTCCGAGCCCACGAGAC
+
AAAA1B?>A1AAGFFGGG1GDFFFFGHGGHHGCFHFGGHHFGHHHH/BF?E/FGFBBFHHHHHGH22GFGCCFGGHGEGGGEGHHHHHHHHHH1BB@CFGFHHFHEF2GF1BBGEGG//FGFFFGGHF2C1GHEGB/</<BFAF@//?C
@M02034:409:000000000-BFKT7:1:2104:7084:10482 1:N:0:32
AAAGTCGAGGTGCCTAAAGTGGCAACCCAGACTAAGAATAAGGTTGGTGGTGTAGAGCTTCCTGTAGCCGCATGGCGTTCGTACTTAAATATGGAACTAACCATTCCAATTTTCGCTGTCTCTATACACATCTCCGAGCCCACGAGACC
+
BBBBAF@A@DAAGGGFF4BBGCFGHHGGGEHGHHHHHHGGHHHFHHGGGCAACGHFHHHGHFHHGGFF3BE?FGHGGECGGGFHHGFGHHFFHGFHHHEHFHGGFHHHHHHHHHGC?AAEGBGFHGGHHB1GBFDDCCGGEHCD?CGGG
@M02034:409:000000000-BFKT7:1:2104:22756:10482 1:N:0:32
AAAGTCGAGGTGCCTAAAGTGGCAACCCAGACTCCGGGGAAGGTTGGTGGTGTAGAGCTTCCTGTAGCCGCATGGCGTTCGTACTTAAATATGGAACTAACCATTCCAATTTTCGCTGTCTCTTATACACATCTCCGAGCCCACGAGACC
+
CCCCBFBBCCBBGGGGGGGGGGGHHHHGGHHGHHHGGGGFGGGHHHGGGGGFHHHFGHHHHHHHGHHFGGGGGGHHGGGGGGHHHHHHHHHHHHGFHHHGHHHHHHFHHHHHHHGGFGFHGHHHFHGHGHGHHHGHGFGGGGHGGCCGGE
@M02034:409:000000000-BFKT7:1:2104:6438:10485 1:N:0:32
AAAGTCGAGGTGCCTAAAGTGGCAACCCAGACTGGGCAGACGGTTGGTGGTGTAGAGCTTCCTGTAGCCGCATGGCGTTCGTACTTAAATATGGAACTAACCATTCCAATTTTCGCTG
+
AAAABFAADDABGGGGGGGGGDFHHHHGDHGFBA2C22AF222FFE0BFFGEF3DBGBDGGGHHFFFHDEE?FEFF?EEGD>BGEHGFGHFBGD3FGHBH3GDGGFG4FF3GG4/EFA
@M02034:409:000000000-BFKT7:1:2104:19128:10489 1:N:0:32
AAAGTCGAGGTGCCTAAAGTGGCAACCCAGACTACGACTTCTGTTGGTGGTGTAGAGCTTCCTGTAGCCGCATGGCGTTCGTACTTAAATATGGAACTAACCATTCCAATTTTCGCTGTCTCTTATACACATCTCCGAGCCCACGAGACC
+
CCCCBFBBCCCCGGGGGFGGGGGHHHHGGHHGHHHG?GGGHHHHGGEEFGEFHHHHHGHHHHHHHHHGHGGGGGHHGGGGGGHHHHGFHHHHHHHHHHGHHGGHHHFHHHHHGHGGGGFHHHHHHHHHHHHHHHGHG/BCGFHGGCGGGE
@M02034:409:000000000-BFKT7:1:2104:24944:10490 1:N:0:32
AAAGTCGAGGTGCCTAAAGTGGCAACCCAGACTGGGTGTACTGTTGGTGGTGTAGAGCTTCCTGTAGCCGCATGGCGTTCGTACTTAAATATGGAACTAACCATTCCAATTTTCGCTGTCTCTTATACACATCTCCGAGCCCACGAGACC
+
ABBBAFAABBBBGGGGF4EGGGGHHHHGGHHGHHHH3EEFHHHGGHHGGGEFGBGFHGHHHGGHFGHFFE?EEGHFGGGEEFFHHHHFHHHHHGFGHGFHFHHHHHEGFGHHHFGEFGG3GFHHFHGHFHHHCG32?<@@</FFD/AFDC
@M02034:409:000000000-BFKT7:1:2104:17112:10492 1:N:0:32
AAAGTCGAGGTGCCTAAAGTGGCAACCCAGACTAATAAGACGGTTGGTGGTGTAGAGCTTCCTGTAGCCGCATGGCGTTCGTACTTAAATATGGAACTAACCATTCAATTTTCGCTGTCTCTTATACACATCTCCGAGCCCACGAGACCA
+
CCCCCFCCCCCCGGGGGGGGGGGHHHHGGHHGHHHHHHHFHGGFGGGGGFFFHHHGHHHHHHHHHHHGHGGEEEHHGGGGGGHHHGGFHGGHHGFHHHHHHHHHGHHFFHHHHGGGGFHHHHHHHHFFHGGHHHGGCGCCEHFG?CDFEB
@M02034:409:000000000-BFKT7:1:2104:14618:10495 1:N:0:32
AAAGTCGAGGTGCCTAAAGTGGCAACCCAGACTAATAAGAATGTTGGTGGTGTAGAGCTTCCTGTAGCCGCATGGCGTTCGTACTTAAATATGGAACTAACCATTCCAATTTTCGCTGTCTCTTATACACATCTCCGAGCCCACGAGAC
+
CCCCCFCCCCCCGGGGGGGGGGGGHHHGGHHGHGEGHFHHHHHHHFHGFGGFHBG5FDEGFHHGHDBDDEG?EFHEEEEGFA2GGHHHHHHHHH3@GFHHC13F3FGBFFFHG4EEFEEGEHHG4GBGHFHBGHHEC/@CCFHGGCGGG
@M02034:409:000000000-BFKT7:1:2104:17045:10500 1:N:0:32
AAAGTCGAGGTGCCTAAAGTGGCAACCCAGACTAATCAGAAGGTTGGTGGTGTAGAGCTTCCTGTAGCCGCATGGCGTTCGTACTTAAATATGGAACTAACCATTCCAATTTTGCTGTCTCTTATACACATCTCCGAGCCCACGAGACCA
+
CCCCCFBCCCBCGGGGGGGGGGFHHHHGGHHGHBGGGGF3D32GFH?AC1EFE3F5FDGHBGHDFAGBB1E0EE11>BEFEE2?FGHB3FGHHF33BGHH303B34EBDF3GG43B?BGHHGHFHBDDE3EED3GD/BCFGHFF/B?AFC
@M02034:409:000000000-BFKT7:1:2104:27785:10504 1:N:0:32
AAAGTCGAGGTGCCTAAAGTGGCAACCCAGACTGATCGGCAGGTTGGTGGTGTAGAGCTTCCTGTAGCCGCATGGCGTTCGTACTTAAATATGGAACTAACCATTCCAATTTTCGCTGTCTCTTATACACATCTCCGAGCCCACGAGACC
+
CCCCBFCBCCBCGGGGGGGGGGGGHHHGGGHGHGGHHG?EFGGGHHGGE?EFADGDEFGHFHHGFFG@FEGEGGFCEEGFFEEGGFGHFHGGGG33EGGHCGFGHFHHEGHHHFEFGGDBHHHHFHHHHGHHHHHFFC<BCGHGGGGGGF
@M02034:409:000000000-BFKT7:1:2104:24628:10506 1:N:0:32
AAAGTCGAGGTGCCTAAAGTGGCAACCCAGACTGATACGAATGTTGGTGGTGTAGAGCTTCCTGTAGCCGCATGGCGTTCGTACTTAAATATGGAACTAACCATTCCAATTTTCGCTGTCTCTTATACACATCTCCGAGCCCACGAGACC
+
BBBCBFBCCCBCGGGGGGGGGGGHHHHGGHHGHHFHHHGFHGHGHHGECEAFGEHEDDGHFHHHGFHFGEF@EGHFEEEEEECGHHGGEHHEGFDFFHHHFAEGHGFFFHGHHFGGGFEGHFHHBHDFHHGHHHHFD/DGGGHGGGGGGF
@M02034:409:000000000-BFKT7:1:2104:19133:10507 1:N:0:32
AAAGTCGAGGTGCCTAAAGTGGCAACCCAGACTACGACTTCTGTTGGTGGTGTAGAGCTTCCTGTAGCCGCATGGCGTTCGTACTTAAATATGGAACTAACCATTCCAATTTTCGCTGTCTCTTATACA
+
>AAA1BA>DDA1BFDGGGGFGGGCGHGCGGHGHHHEGGE/FGFFGHH/F?EF/FGFHDDGBFHHGFFGFG@EEEH0E?>EEEFHHHGEBGGGE11FGHFFFCBG1EBFGEFHHH?EC?E<>BFG12DDF
@M02034:409:000000000-BFKT7:1:2104:19445:10508 1:N:0:32
AAAGTCGAGGTGCCTAAAGTGGCAACCCAGACTTCTCCGCAGGTTGGTGGTGTAGAGCTTCCTGTAGCCGCATGGCGTTCGTACTTAAATATGGAACTAACCATTCCAATTTTCGCTGTCTCTTATACACATCTCCGAGCCCACGAGACC
+
CBCBCFCCCCCCGGGGGGGFGGGGHHHGGHHGHHHHHHGGGGGGGHGEFGFFGHGFGGHHHEHHGHHHHGGCGGHGGEGGGGGHHHHHHHHHHGGGHHGFFGFHHGGGHHHHHHGGGGDFHGHHGHFBDGFHHFGFE<DDGGHGGCGGGC
@M02034:409:000000000-BFKT7:1:2104:6049:10513 1:N:0:32
AAAGTCGAGGTGCCTAAAGTGGCAACCCAGACTAATAATAAGGTTGGTGGTGTAGAGCTTCCTGTAGCCGCATGGCGTTCGTACTTAAATATGGAACTAACCATTCCAATTTTCGCTGTCTCTTATACACATCTCCGAGCCCACGAGACC
+
BBCCBFCCCCBBGGGFGGGGGGGHHHHGGHHGHHHHHHHHHHHHHHGGFGEFHHHHHHGHHGHHHHHHHGGGGGHHGGGGGGHHHHHHHHHHHGHHHHGHGHHHGHHHHHHHHHGGGGGGHHHHGHHHGFHFGHGFFGGGGGHGGFGGGG
@M02034:409:000000000-BFKT7:1:2104:9904:10515 1:N:0:32
AAAGTCGAGGTGCCTAAAGTGGCAACCCAGACTAATAAGACGGTTGGTGGTGTAGAGCTTCCTGTAGCCGCATGGCGTTCGTACTTAAATATGGAACTAACCATTCCAATTTTCGCTGTCTCTTATACACATCTCCGAGCCCACGAGACC
+
CCCCCFCCCCBCGGGGGGGFGGGHHHHGGHHGHHHHHHHHHGGGGGGGGGEFHHHGHHHHHHHHGHHHHGGGGGHHGGGGGGBHHHHHHHHHHHGFGHGFHGFGHHHGHHHHHHGGGGGHHHHHHHHHGGFHFHHEFBGGGGHGGGGGGF
@M02034:409:000000000-BFKT7:1:2104:17818:10519 1:N:0:32
AAAGTCGAGGTGCCTAAAGTGGCAACCCAGACTACGGGTCGGGTTGGTGGTGTAGAGCTTCCTGTAGCCGCATGGCGTTCGTACTTAAATATGGAACTAACCATTCCAATTTTCGCTGTCTCTTATACACATCTCCGAGCCCACGAGACC
+
CCCCCFCCCCCCGGGGGGGGGGGHHHHGGHHGHHHGGGGGGGGGFGFGGGGGHHHHHHHHGHHHHHHHHGGGGGHGGGGGGGGHHHHGHHHHHGFFGHHHHHGHGHHHHHHHHHGGGCFHHHHHFHHGFFFHHHGHGCGGGGHGGGGGGF
@M02034:409:000000000-BFKT7:1:2104:23371:10521 1:N:0:32
AAAGTCGAGGTGCCTAAAGTGGCAACCCAGACTAGTGAGAAGGTTGGTGGTGTAGAGCTTCCTGTAGCCGCATGGCGTTCGTACTTAAATATGGAACTAACCATTCCAATTTTCGCTGTCTCTTATACACATCTCCGAGCCCACGAGACC
+
BBBBBFBBBBABGGGGFFFFGGGHHHHGGHHGHHHHHGGGHHHHHHGGGGFFGHGFHHHHHHHHGHHGGGFGGGHFEEEFEFGHHHHHHHGHHHFFFHHHHFGHFHGGHHHHHHGGGGGHHGHHHHGHGHHHHGHHGCGGGGHGGDDE?F
@M02034:409:000000000-BFKT7:1:2104:15914:10528 1:N:0:32
AAAGTCGAGGTGCCTAAAGTGGCAACCCAGACTTCGTCTCGTGTTGGTGGTGTAGAGCTTCCTGTAGCCGCATGGCGTTCGTACTTAAATATGGAACTAACCATTCCAATTTTCGCTGTCTCTTATACAC
+
BBBBBFBBBBBBGGGGGFGFGGGHHHHGGHHGHHHGAEH2AAGHHHHGGGFFHHHHHHHHHHHHHHHHHGGGGGHHGGGGGFHHHHHHHHHHHHHHGHHHHHHHHHHHGHHHHHGGGGGG44BD3BG33B
@M02034:409:000000000-BFKT7:1:2104:12151:10528 1:N:0:32
AAAGTCGAGGTGCCTAAAGTGGCAACCCAGACTGTTAATGCGGTTGGGGGT
+
BBBBBFBBBBBBCGGGGGGGFDFGHHHGGGHGHHHH555D522A2EE0A0A
@M02034:409:000000000-BFKT7:1:2104:6054:10530 1:N:0:32
AAAGTCGAGGTGCCTAAAGTGGCAACCCAGACTTAG
+
A3AAADAAB2ABGGGGGGGFGGGFBGHGFGHGHG55
@M02034:409:000000000-BFKT7:1:2104:20845:10531 1:N:0:32
AAAGTCGAGGTGCCTAAAGTGGCAACCCAGACTCAGCAGAATGTTGGTGGTGTAGAGCTTCCTGTAGCCGCATGGCGTTCGTACTTAAATATGGAACTAACCATTCCAATTTTCGCTGTCTCTTATACACATCTCCGAGCCCACGAGAC
+
BBBBBFBBBBAAGGGGGGGFGGGHHHHGGHHGHHHHHGHFFFGDGHAAAEEGHGHGHBFHGHHHHHHHHGGGGGHFGEEGGGFHHHHHHHHFHHFFHHHHFFBGFHFHHHHHHHGGGDFFHGHHHGFDFFHHGHHHGGCFGGGG?/CDG
@M02034:409:000000000-BFKT7:1:2104:4385:10544 1:N:0:32
AAAGTCGAGGTGCCTAAAGTGGCAACCCAGACTGGTTGTATGGTTGGTGGTGTAGAGCTTCCTGTAGCCGCATGGCGTTCGTACTTAAATATGGAACTAACCATTCCAATTTTCGCTGTCTCTTATACACATCTCCGAGCCCACGAGACC
+
BBBBAFABBBBBGGGGGGGGGGGHHHHGGHHGHHHHHGGHHGGHHGGGFGGFHGHHHHHHHHHHHFHHGEGFGFHGGGGGGGGHHHHHHHHHHHFGGHGFHHFHHHHHHHHHHHGFGGGGHHHHGGHFGGGFGGFFG?DCGAFGGGGGGF
@M02034:409:000000000-BFKT7:1:2104:12163:10546 1:N:0:32
AAAGTCGAGGTGCCTAAAGTGGCAACCCAGACTGTTA
+
CCCCCFCCBCCCGGGGGGGGGGGHHHHGGHHGHH355
@M02034:409:000000000-BFKT7:1:2104:4402:10549 1:N:0:32
AAAGTCGAGGTGCCTAAAGTGGCAACCCAGACTGGTTGTATGGTTGGTGGTGTAGAGCTTCCTGTAGCCGCATGGCGTTCGTACTTAAATATGGAACTAACCATTCCAATTTTCGCTGTCTCTTATACACATCTCCGAGCCCACGAGACC
+
AAAAADA1>@1>BGGDB1BB1GGHHHHGGHHGGHEGBEGGHCFAFEE/FEAFHHHGEFHEHHHFGFFHHFGGGGHHGGGGFEHHHHF@GHGFGFFDFBDBFGHHHHGFHHHHHGGGEFEHGHHHHHHFFHDFFHFH/>B/@/?FGGGG?F
@M02034:409:000000000-BFKT7:1:2104:3454:10549 1:N:0:32
AAAGTCGAGGTGCCTAAAGTGGCAACCCAGACTGGGTGTTCGGTTGGTGGTGTAGAGCTTCCTGTAGCCGCATGGCGTTCGTACTTAAATATGGAACTAACCATTCCAATTTTCGCTGTCTCTTATACACATCTCCGAGCCCACGAGACC
+
BBBBBFBBBBABFFGGF4FBGGGHHHHGGHGGHHHHBFEGFGGFEGFEFGGFHFFDFDHHFHHHHGHHHGEEGGHGGEGGGFFHHGFFGHFGHH?FGGFHGEGGHFHFHFGHHHGDGGFGHGHHFFDHHFHHHHFHGCGGFGHGGGGDGG
@M02034:409:000000000-BFKT7:1:2104:11890:10552 1:N:0:32
AAAGTCGAGGTGCCTAAAGTGGCAACCCAGACTCCTCAGCAGGTTGGTGGTGTAGAGCTTCCTGTAGCCGCATGGCGTTCGTACTTAAATATGGAACTAACCATTCCAATTTTCGCTGTCTCTTATACACATCTCCGAGCCCACGAGACC
+
CCCCCFCCCCCCGGGGGGGGGGGHHHHGGHHGHHHHHHHHHHHHHHGGGGGGHHHHHHHHHHHHHHHHHGGGGGHHGGGGGGHHHHHHHHHHHHHHFHHHHHFHHHHGHHHHHHGGGGGHHGHHHHHHGHFHHHGFGFGGGGHGGGGGGF
@M02034:409:000000000-BFKT7:1:2104:20818:10558 1:N:0:32
AAAGTCGAGGTGCCTAAAGTGGCAACCCAGACTTGTAAGGATGTTGGTGGTGTAGAGCTTCCTGTAGCCGCATGGCGTTCGTACTTAAATATGGAACTAACCATTCCAATTTTCGCTGTCTCTTATACACATCTCCGAGCCCACGAGACC
+
BBBBBFAADDAAGGGGGGGGGFFHHHFDFHHGHGHFHFFHHHFHHGHABABFHFGFGBEGFCHGFHGGHGGGGGHHGEGFFEGHHHGFHHFHHHGHHHGHFHHHHHGFHHHHHHGGGGGHHHHHFFHGGCHHHHHHDBDGGGHGGFGGGC
@M02034:409:000000000-BFKT7:1:2104:15112:10559 1:N:0:32
AAAGTCGAGGTGCCTAAAGTGGCAACCCAGACTGCGGGTGGTGTTGGTGGTGTAGAGCTTCCTGTAGCCGCATGGCGTTCGTACTTAAATATGGAACTAACCATTCCAATTTTCGCTGTCTCTTATACACATCTCCGAGCCCACGAGACC
+
A?AABFBBBBABGCGGGGGGGGGHHHHGGHHGHHHEFGAFGGGEGHHFFFAFFHHFHGHGHHHHGHHHHEEGGGHHGGGGGEGHHHHHHHFHGHGFHGGFGFFHHHFHGHHHHFGGGGGGHHHHHHHHFHEHHHHBGC?//FGGGGGGGE
@M02034:409:000000000-BFKT7:1:2104:7946:10560 1:N:0:32
AAAGTCGAGGTGCCTAAAGTGGCAACCCAGACTCAGAAGATGGTTGGTGGTGTAGAGCTTCCTGTAGCCGCATGGCGT
+
CCDDDFCCCCBCGGGGGGGGGGGHHHHGGHHGHFFC3DF35AFGAA2FC1ECAAF555AA5BEBB5A53BE0B??10>
@M02034:409:000000000-BFKT7:1:2104:11397:10562 1:N:0:32
AAAGTCGAGGTGCCTAAAGTGGCAACCCAGACTGCTACGTCTGTTGGTGGTGTAGAGCTTCCTGTAGCCGCATGGCGTTCGTACTTAAATATGGAACTAACCATTCCAATTTTCGCTGTCTCTTATACACATCTCCGAGCCCACGAGACC
+
AABBAFBBBBBBGGGGFGGGGGGHHHHGGHHGHHGHFFEHHGFHFEHEFGEFGFHGHEHFHHHHHFHHHGGCGGFCFGGGGGGHHGFBFHHHHHBBHHHG3F3FFGHDHHHHHFGGGFEBHHHFFHFHHFFHEF3BA//BCFFFGCGFGG
@M02034:409:000000000-BFKT7:1:2104:13813:10567 1:N:0:32
AAAGTCGAGGTGCCTAAAGTGGCAACCCAGACTAGTAAGCAGGTTGGTGGTGTAGAGCTTCCTGTAGCCGCATGGCGTTCGTACTTAAATATGGAACTAACCATTCCAATTTTCGCTGTCTCTTATACACATCTCCGAGCCCACGAGACC
+
BBBBAFABBBBBGGGGGGGGGGGHHHHGGHHGHHHHHHHHHHHGHHGFFGEFGHHHHHHGHHHGGHHHHGGGGGHHGGGGFFCGHHHHHHHHHHHHHHHHHHGHHHHHFGHHHFGGGGGEHHHHFHHHHHEHHHHGGGGGGGHGFGGDGG
@M02034:409:000000000-BFKT7:1:2104:7234:10569 1:N:0:32
AAAGTCGAGGTGCCTAAAGTGGCAACCCAGACTTTTCCTGTTGGTGGTGTAGAGCTTCCTGTAGCCGCATGGCGTTCGTACTTAAATATGGAACTAACCATTCCAATTTTCGCTGTCTCTTATACACATCTCCGAGCCCACGAGACCAG
+
CCCCCFCCCCBBGGGGGGGGGGGHHHHGGHHGHHHHHHHHHHHHEGGGFHGHGHHHHHHHHGHHHGGGFGFHHGGGGFEHHHHHHFHFHHFEFHHFGFGHHHHHHHGHHHHGFGGGHHHHHHHHFHFHHGHHHGBGGGGHGGGGDGGGH
@M02034:409:000000000-BFKT7:1:2104:13141:10590 1:N:0:32
AAAGTCGAGGTGCCTAAAGTGGCAACCCAGACTAATCTTAATGTTGGTGGTGTAGAGCTTCCTGTAGCCGCATGGCGTTCGTACTTAAATATGGAACTAACCATTCCAATTTTCGCTTCTCTTATACACATCTCCGAGCCCACGAGACCA
+
BBBBBFABBBBBGGGGGGGGGCFFFGGGFGHFGHHHHHHHHHHHHHHEFGAFHGHFGEGHHGHHFHHHHFECEGHHGGGFFEFHHHGFHHFHHHGHGHHHHHGHHHFFHHHHHHGFGEGHHHHGHFGHHDGGBGFFGGGGGHGGGCDGGH
@M02034:409:000000000-BFKT7:1:2104:26132:10592 1:N:0:32
AAAGTCGAGGTGCCTAAAGTGGCAACCCAGAGGACTGTTGGTGGTGTAGAGCTTCCTGTAGCCGCATGGCGTTCGTACTTAAATATGGAACTAACCATTCCAATTTTCGCTGTCTCTTATACACATCTCCGAGCCCACGAGACCAGAGAG
+
BCCCBFBCCCBCGGGGGGGGGGGHHHHGGHHHGHCHHGGHHGGGFGHHHBGGHHHHHFHGHHHEEGGGHFE?E?EEFHGHGFHGGHHFDDGHHHHHHGHHHHHHHHHGGGGGGHHHHHFHHHDCHHHHHHGGGCFFGF@>CDDGHHGHEE
@M02034:409:000000000-BFKT7:1:2104:12109:10595 1:N:0:32
AAAGTCGAGGTGCCTAAAGTGGCAACCCAGACTAATTCGAAGGTTGGTGGTGTAGAGCTTCCTGTAGCCGCATGGCGTTCGTACTTAAATATGGAACTAACCATTCCAATTTTCGCTGTCTCTTATACACATCTCCGAGCCCACGAGACC
+
BBBBAFBBBBABGGGGGGGGGGGHHHHGGHGFHHHHHHGHHFGHHHGGFGEFFGHGHHHHHHHGHHHHHGGGGGHHGFGGEEGHHHHHHHHHHHGHGHGHHHGHHHHHHHHHHEGGGGGHHHHHHHGHFGFHHHFHGGGCDAGGGGGGGA
@M02034:409:000000000-BFKT7:1:2104:24114:10597 1:N:0:32
AAAGTCGAGGTGCCTAAAGTGGCAACCCAGACTAAGAATCAGGTTGGTGGTGTAGAGCTTCCTGTAGCCGCATGGCGTTCGTACTTAAATATGGAACTAACCATTCCAATTTTCGCTGTCTCTTATACACATCTCCGAGCCCACGAGACC
+
BCBCBFCCCCCBGGGGGGGGGGGHHHHGGHHGHHHHHHHHHHHGFFGEFGEFGHHHHHHHHHHHGHHHHGGGGGHHGGGGGGHHHHHHHHHHHHHHHHHF3FGHHHHHHHHHHHGGGGGHHHHHHHHHHHGHHHHHG?DCGGHGGGGGGG
@M02034:409:000000000-BFKT7:1:2104:17767:10612 1:N:0:32
AAAGTCGAGGTGCCTAAAGTGGCAACCCAGACTTGTCCGAAGGTTGGTGGTGTAGAGCTTCCTGTAGCCGCATGGCGTTCGTACTTAAATATGGAACTAACCATTCCAATTTTCGCTGTCTCTTATACACATCTCCGAGCCCACGAGAC
+
CCCCCFCCCCCCGGGGGGGGGGGHHHHGGHHGHBG535BEEGGHHEFGGGGGHHHHHHHHHHHHHHHHHGGGGGHHGGGGGGCHHHHHHHHHHHFGHHGHHGFHHGGHFGHHHHGGGGGGHHHHGHHH3FGHHHFGGCGGFFHGG?DGG
@M02034:409:000000000-BFKT7:1:2104:26132:10613 1:N:0:32
AAAGTCGAGGTGCCTAAAGTGGCAACCCAGAGGACTGTTGGTGGTGTAGAGCTTCCTGTAGCCGCATGGCGTTCGTACTTAAATATGGAACTAACCATTCCAATTTTCGCTGTCTC
+
AAAA>BAAD2AAGGGG4FGGGCFHHHHG2BF2AFGGGDGGAEGCB2AD5A5D3FE35FFEFFHDGAEFHF>B0FAE2FGH4FDGDFDB@BGCDFB13BFG444G3BB4>/E??FFG
@M02034:409:000000000-BFKT7:1:2104:26610:10616 1:N:0:32
AAAGTCGAGGTGCCTAAAGTGGCAACCCAGACTCCTCCTCAGGTTGGTGGTGTAGAGCTTCCTGTAGCCGCATGGCGTTCGTACTTAAATATGGAACTAACCATTCCAATTTTCGCTGTCTCTTATACACATCTCCGAGCCCACGAGACC
+
CBCCCFBA@DAAGFGGGGGGGGGHHHHGGGHGHGHGHHHHHGGFGHFEFFEFHHHHGEHHHHHFFGHGHGGGGGHHGGGCEEGHHHGFHHHHHHFGFHFHHHHHHHHHHHHHHHFFGGGHHHHHHHGHGHHGFGFGF?DCCFHGGGGGGF
@M02034:409:000000000-BFKT7:1:2104:12104:10616 1:N:0:32
AAAGTCGAGGTGCCTAAAGTGGCAACCCAGACTAATTCGAAGGTTGGTGGTGTAGAGCTTCCTGTAGCCGCATGGCGTTCGTACTTAAATATGGAACTAACCATTCCAATTTTCGCTGTCTCTTATACACATCTCCGAGCCCACGAGACC
+
BBBBAFBABBBBGGGGFGGFGGGHHHHGGHGEGHHHHHGGHGGAGHGEFFEFHHHHHFFHHGHHHHHHHGGEFGHHGGGGGFHGGHHHHHHHHHFFHHEGFHHHHHGHHHFHHHGGGGGHHHHHGHGHGHHHHHGED@@CGGHGGGGDDF
@M02034:409:000000000-BFKT7:1:2104:14200:10621 1:N:0:32
AAAGTCGAGGTGCCTAAAGGGGCAACCCAGACTCAGCCTGAGGTTGGTGGTGTAGAGCTTCCTGTAGCCGCATGGCGTTCGTACTTAAATATG
+
>A1AA3AADDAACCGGFGG1E0EACGGGGCAF1CB11BB0BF/FG0C/AA/FG1F2F1FGF1FDFGDFGGC/EEHGE>EFEE0FFGFDBHEFD
@M02034:409:000000000-BFKT7:1:2104:3683:10621 1:N:0:32
AAAGTCGAGGTGCCTAAAGTGGCAACCCAGACTCCGAGGTCGGTTGGTGGTGTAGAGCTTCCTGTAGCCGCATGGCGTTCGTACTTAAATATGGAACTAACCATTCCAATTTTCGCTGTCTCTTATACACATCTCCGAGCCCACGAGACC
+
BBBBBFBBBBBBGGGGFGGGGFGHHHHGGHHGGGHGGGGECEFEEECEFEEFFFGDGHHHFHHHHGGDHFGGEGHHGGGGGFFGHHHHHHHHFH?DFHHHHFHHHHHHGGGHHHGGGGGGHHHHHHHHHHHHHFFHG/CCGGHGG?FGGE
@M02034:409:000000000-BFKT7:1:2104:21423:10628 1:N:0:32
AAAGTCGAGGTGCCTAAAGTGGCAACCCAGACTTCTACTCCTGTTGGTGGTGTAGAGCTTCCTGTAGCCGCATGGCGTTCGTACTTAAATATGGAACTAACCATTCCAATTTTCGCTGTCTCTTATACACATCTCCGAGCCCACGAGAC
+
CCCCCFCCCCBCGGGGGGGGGGGHHHHGGHHGHD5FHFGGCGHHGHFAFEGEGAFAFDFGFHHGGFFFBEGEEFG1>?EFFDCGFHH3EGFFFH3BFFHH313FFDGDFGGHFDEEEEEFGHHG?FDHHEG2GGHGG<<C/FGEGG@DF
@M02034:409:000000000-BFKT7:1:2104:28472:10629 1:N:0:32
AAAGTCGAGGTGCCTAAAGTGGCAACCCAGACTCCGACTCTTGTTGGTGGTGTAGAGCTTCCTGTAGCCGCATGGCGTTCGTACTTAAATATGGAACTAACCATTCCAATTTT
+
BBBBBFBBDDABFGFFGGGFGGGHGCHEEEHGHHEFECEGFGHHH2CBAEACGBG5F5ABFBGHGFE5AEE0EEHEEEGGE?B?GGF3FGF4ED3BB3FG30BGFFH4EGDGE
@M02034:409:000000000-BFKT7:1:2104:19614:10632 1:N:0:32
AAAGTCGAGGTGCCTAAAGTGGCAACCCAGACTGAGAATAAGGTTGGTGGTGTAGAGCTTCCTGTAGCCGCATGGCGTTCGTACTTAAATATGGAACTAACCATTCCAATTTTCGCTCTCTTATACACATCTCCGAGCCCACGAGACCAG
+
CBCCBFCCCCBCGGGGGGFFGGGHHHHGGHHGHHHGHHHHHHHHHHGEGGGFGHHHHHHHHGHHGHHHHGGGGGHHGGGGGFFHHHHGHHHHHHHHHHHGHHHFHGGHHHHHHHGGGHHHHHGHHHFHGHHGHGFCFCFFHGGGGGGFGF
@M02034:409:000000000-BFKT7:1:2104:17220:10632 1:N:0:32
AAAGTCGAGGTGCCTAAAGTGGCAACCCAGACTGATCCTAAGGTTGGTGGTGTAGAGCTTCCTGTAGCCGCATGGCGTTCGTACTTAAATATGGAACTAACCATTCCAATTTTCGCTGTCTCTTATACACATCTCCGAGCCCACGAGAC
+
CCCCCFBCCBCBGGGGGGGGGGGHHHHGGHHGHHGGHHHHGGHHHHGGFFGGHHHFHGHHHHHHGFHFEEFCGGHFGEEGFEGHHHHFHFFFFG3EGHFF@B?FGHHBHHHHHBE/EE?GBGHFBDB33BF?GFGB?BDBCFGFCCCGG
@M02034:409:000000000-BFKT7:1:2104:28586:10634 1:N:0:32
AAAGTCGAGGTGCCTAAAGTGGCAACCCAGACTAGTAAGCAGGTTGGTGGTGTAGAGCTTCCTGTAGCCGCATGGCGTTCGTACTTAAATATGGAACTAACCATTCCAATTTTCGCTGTCTCTTATACACATCTCCGAGCCCACGAGACC
+
ABBBAFBBBBAAF4FFFGFBFGFGGGHGDEHGHHHHHHGFHGFBFGGEFEEFGFFEGFGHHGHGFHGDBEEEGGG?>EFFEEEFFHFGGHFHHHFGHHGHHHHHHGGGGHHHHHGGGGGFHHHGDGGG?GFFFG1GC@D?DEHECCGEGF
@M02034:409:000000000-BFKT7:1:2104:5197:10637 1:N:0:32
AAAGTCGAGGTGCCTAAAGTGGCAACCCAGACTATTAGTACTGTTGGTGGTGTAGAGCTTCCTGTAGCCGCATGGCGTTCGTACTTAAATATGGAACTAACCATTCCAATTTTCGCTGTCTCTTATACACATCTCCGAGCCCACGAGACC
+
BBBBBFBBBBAAGGGGGGGGGGGHHHHGGHHGHGHHFGHG5GHHHFHEF2EGGEGFFFFF5GGFGDFDEEGEGEGAEEE?EE?CCEFBDGHEHHFFFHHHF1@GHFHEHGHHHFFFGGAFHHHHEHHFBCFHHHHED?DFCGH/<<CAAF
@M02034:409:000000000-BFKT7:1:2104:20841:10637 1:N:0:32
AAAGTCGAGGTGCCTAAAGTGGCAACCCAGACTTCTGTTCAGGTTGGTGGTGTAGAGCTTCCTGTAGCCGCATGGCGTTCGTACTTAAATATGGAACTAACCATTCCAATTTTCGCTGTCTCTTATACAATCTCCGAGCCCACGAGACCA
+
CCCCCFCCCCBCGGGGGGGGGGGHHHHGGHHGHGHHHHHHHGHHHHGEFEGGHHHHHHHHHHHHHHHHHGGGGGHGGEGGGGHHHHHHHHHHHHDFHHHHHHEHHHGGHHGHHHGGGGGHHHHHHHHHFFHGHGHGGGGFCHFGGGGGGF
@M02034:409:000000000-BFKT7:1:2104:17228:10649 1:N:0:32
AAAGTCGAGGTGCCTAAAGTGGCAACCCAGACTGATCCTAAGGTTGGTGGT
+
A1>A>DAA11>AG1FB11BBFFCFHH0ACAFFFHFCFBDHCFFA1CABFEA
@M02034:409:000000000-BFKT7:1:2104:11931:10656 1:N:0:32
AAAGTCGAGGTGCCTAAAGTGGCAACCCAGACTACTTCGAATGTTGGTGGTGTAGAGCTTCCTGTAGCCGCATGGCGTTCGTACTTAAATATGGAACTAACCATTCCAATTTTCGCTGTCTCTTATACACATCTCCGAGCCCACGAGACC
+
CCCCCFCCCCABGGGGGGGGGGGFFHHGGHHGHHHHHHFHHHHHHHHEFGEFHGHGHHHGHHHFGHHHHGGGGGHHGGGGGGHHHHHHHHGHHHFHGHHFFHFHHHHGGHHHHHGGGGFHHHHHFHHHFFFHHHFGGF/BDGHGGGGGFG
@M02034:409:000000000-BFKT7:1:2104:5198:10656 1:N:0:32
AAAGTCGAGGTGCCTAAAGTGGCAACCCAGACTATTGGTGCTGTTGGGGGTGTAGAGCTTCCTGTAGCCGCATG
+
BBCCBFBCCCABGGGGGGGGGGGHHHHGGHHGH3BA53F23ADG3GA22AEAA3D555A35B5555@53>E/B?
@M02034:409:000000000-BFKT7:1:2104:19346:10672 1:N:0:32
AAAGTCGAGGTGCCTAAAGTGGCAACCCAGACTATGCAGCCGGTTGGTGGTGTAGAGCTTCCTGTAGCCGCATGGCGTTCGTACTTAAATATGGAACTAACCATTCCAATTTTCGCTGTCTCTTATACACATCTCCGAGCCCACGAGACC
+
>AA11BAA?D1AGGEFAFGGGFFHGHHGGHGGHGHHHHGHHCEAECCAFE/BFGH2GHHFFGHFFFH2FEGEFGHHEA/FEEBGGHHHHHHGHEBGFHHGFFFHHBFFEHHHHBEGGGGFBFBFGBGGHFFHEGEFG@/<@CGGGGGG?<
@M02034:409:000000000-BFKT7:1:2104:6855:10674 1:N:0:32
AAAGTCGAGGTGCCTAAAGTGGCAACCCAGACTCCGTCGCGGGTTGGTGGTGTAGAGCTTCCTGTAGCCGCATGGCGTTCGTACTTAAATATGGAACTAACCATTCCAATTTTCGCTGTCTCTTATACACATCTCCGAGCC
+
BBBCCFCBCCCCGGGGGGGFGGGHHHHGGHGEFFG?HHGAF?FGFGG1?>EF?@F5BB@C3GFDF4GBDEG?EEF1>/>FE/2/FFGFGHH4FF33FCGH?02FFDH33FDHF3@AEDBFFFFF??1<1F1C1?1G?C--<
@M02034:409:000000000-BFKT7:1:2104:6299:10680 1:N:0:32
AAAGTCGAGGTGCCTAAAGTGGCAACCCAGACTAGTAGTAAGGTTGGTGGTGTAGAGCTTCCTGTAGCCGCATGGCGTTCGTACTTAAATATGGAACTAACCATTCCAATTTTCGCTGTCTCTTATACACATCTCCGAGCCCACGAGACC
+
BCCCBFCCBBABGGGGGGGGGGGHGGHGGHGGHGHFFHEGGHHFHHG2FEEFGFHGHGHHHHHHGGHEHFGGGFHFFEGGFFGHHHFHHHGFHHFFFHHHHHBGHFFDHGHHHGGGGGEFHHHHHHHHFHG2FGHFFBFGGGHGGGGGGE
@M02034:409:000000000-BFKT7:1:2104:14153:10680 1:N:0:32
AAAGTCGAGGTGCCTAAAGTGGCAACCCAGACTGCGACGCAGGTTGGTGGTGTAGAGCTTCCTGTAGCCGCATGGCGTTCGTACTTAAATATGGAACTAACCATTCCAATTTTCGCTGTCTCTTATACACATCTCCGAGCCCACGAGACC
+
BBBBAFBABCAAFGGGGGGFGGGHGHHGGHHGHHHGGCEGGGG1FHGEFGEFGGGFFEHFHFHHGHHGHEEEGGGFGEGGGGHHHHHHHHGHHHGFGGGBFGHHHHHHHHHHHGGGGGGHHHHHHHGFGHFHHHFFGFFGGGHGGGGGDE
@M02034:409:000000000-BFKT7:1:2104:8885:10681 1:N:0:32
AAAGTCGAGGTGCCTAAAGTGGCAACCCAGACTGGGAGTGGGGTTGGTGGTGTAGAGCTTCCTGTAGCCGCATGGCGTTCGTACTTAAATATGGAACTAACCATTCCAATTTTCGCTGTCTCTTATACACACTCCGAGCCCACGAGACCA
+
ABABBFBBBBABGGGGGGGGGFGFFAGFEEECEGHGFGEHCGCEGCFAFAEFGFGEHFHHHFHFGHHHHGGCFEHCC?EFE??GFFEFHHFHHF?FHHHHFFGHHHHEHHHHHFGGFGCGFGGBDGHFHGHGFHFGGGCCFFGGGGDDGG
@M02034:409:000000000-BFKT7:1:2104:24791:10682 1:N:0:32
AAAGTCGAGGTGCCTAAAGTGGCAACCCAGACTTCGCCTCCGGTTGGTGGTGTAGAGCTTCCTGTAGCCGCATGGCGTTCGTACTTAAATATGGAACTAACCATTCCAATTTTCGCTGTCTCTTATACACATCTCCGAGCCCACGAGACC
+
CCCCCFCCCCBBGGGGGGGGGGGHHHHGGHGGHHHGGGGGHGGGGGGGGGEFHHHHHHGHHGHHGHHHHGGGGGHHGFGGGGHHHHHHHHHHHHHHGHHHHHHHHHGHHHHHHGFGGGGFHHHHDHGHFHGHHHFHG@GGGEEGGGC?GG
@M02034:409:000000000-BFKT7:1:2104:24773:10685 1:N:0:32
AAAGTCGAGGTGCCTAAAGTGGCAACCCAGACTTCGCCTCCGGTTGGTGGTGTAGAGCTTCCTGTAGCCGCATGGCGTTCGTACTTACATATGGAACTAACCATTCCAATTTTCGCTGTCTCTTATACACATCTCCGA
+
>3AA3BA?DAA@GGG5FGBBGGGFGGFFGEHGHH5FGGGGDEGEEG?EAEE1FGDGEHGHHHHH55GGHG0@EDFGGG?GG?CGHH43BFGGE33BEGG3FCDFHHFHHGHFDGEGCD<FDGFFHE2B2G1F<F@@/B
@M02034:409:000000000-BFKT7:1:2104:14247:10687 1:N:0:32
AAAGTCGAGGTGCCTAAAGTGGCAACCCAGACTATGCCGTCGGTTGGTGGTGTAGAGCTTCCTGTAGCCGCATGGCGTTCGTACTTAAATATGGTACTAACCATTCCAATTTTCGCTGTCTCTTATACACATCTCCGAGCCCACGAGACC
+
CCCCCFCCCCABGGGGGGGGGGGHHHHGGHEFCGHFFDEEEEEEE0A1AEFEF3F5ABFGBGGE@@F5@EG/EEE1>>>FEE2EEFGGFEHFGB44FFHH303F??F?FGGHF4EEGDBF3HGH3FDFFBDGHHHBC/>C/F/=C/<.<<
@M02034:409:000000000-BFKT7:1:2104:16729:10691 1:N:0:32
AAAGTCGAGGTGCCTAAAGTGGCAACCCAGACTGGGAGGGAGGTTGGTGGTGTAGAGCTTCCTGTAGCTGCATGGCGTTCGTACTTAAATATGGAACTAACCATTCCAATTTTCGCTGTCTCTTATACACATCTCCGAGCCCACGAGACC
+
BBBBBFBBBB2AGGGFGGGGGGGHHHHGFHCFHFCGEFGG2EGEGGFGGGEFGHHFHHHHHHHHHHFFHFGGHHHGGFEFEFCGGHGDHHHHHH@DGHGHHFHHGHGFGHHHHHGGGGGFHGHFFGF3FGFHGBDGECCCGACGGCGGGE
@M02034:409:000000000-BFKT7:1:2104:23097:10696 1:N:0:32
AAAGTCGAGGTGCCTAAAGTGGCAACCCAGACTAGGAATGATGTTGGTGGTGTAGAGCTTCCTGTAGCCGCATGGCGTTCGTACTTAAATATGGAACTAACCATTCCAATTTTCGCTGTCTCTTATACACATCTCCGAGCCCACGAGACC
+
BBBBBFBBBBBBGGGGGFGGGGGHFHHGGGGGHHHHHHHHFHFFGHHEFFEFHHHHHHHHHHHHHFFGFEGGGGHGGEGGGGHHHHGGHFGHHFEGHFHHHHFHHHGHFHHHHHGFGG?GHHHHGHGFFGHHHHGHGFFGFGGGGGGGGG
@M02034:409:000000000-BFKT7:1:2104:24801:10698 1:N:0:32
AAAGTCGAGGTGCCTAAAGTGGCAACCCAGACTTCGCCTCCGGTTGG
+
AABBBFAAD@AAFGGGCGGGFGGHHHHGGDGGHHGEFDGDH?EE10E
@M02034:409:000000000-BFKT7:1:2104:14155:10698 1:N:0:32
AAAGTCGAGGTGCCTAAAGTGGCAACCCAGACTGCGACGCAGGTTGGTGGTGTAGAGCTTCCTGTAGCCGCATGGCGTTCTTACTTAA
+
>AAB3BA>A@BBGGFGFFGFGGGHFAFGDCHGGGHCGE?EEEG1AGEGGD1FAG55F5BB5GFE55@5BE?EEE11/EC11B4GDDEG
@M02034:409:000000000-BFKT7:1:2104:26890:10699 1:N:0:32
AAAGTCGAGGTGCCTAAAGTGGCAACCCAGACTCATCCGAATGTTGGTGGTGTAGAGCTTCCTGTAGCCGCATGGCGTTCGTACTTAAATATGGAACTAACCATTCCAATTTTCGCTGTCTCTTATACACATCTCCGAGCCCACGAGACC
+
AAAAAFAADDAAGGBGGGGEGFAA1A0A0GGGFHFBDGEEGEHHHDC/FE/BFDF2F1FGH1GGAFFFFE//EFH0>EE>EB>FFGD1FHB2GB1FHGGH1>GFFHHFFGGHHFE?EEEGGGGHFGHFGGHGHGHFC<B></?FCCCCGF
@M02034:409:000000000-BFKT7:1:2104:10559:10700 1:N:0:32
AAAGTCGAGGTGCCTAAAGTGGCAACCCAGACTCCGCCGCGGGTTGGTGGTGTAGAGCTTCCTGTAGCCGCATGGCGTTCGTACTTAAATATGGAACTAACCATTCCAATTTTCGCTGTCTCTTATACACATCTCCGAGCCCACGAGACC
+
BAAAAFABBBAA4EDFGGF6GFFBFCBACGDFHHHGEGGCEGCEFEG1F?BBFEE3GEEGGFHF3FB4BE@?EGHFEEEFEE0EGGHHHHGDGF?FFHHHHHHFHFHBF1GHHDGGFGCHHHHB1DD<GFBCFFFF??@GGECGDCDFGA
@M02034:409:000000000-BFKT7:1:2104:4728:10702 1:N:0:32
AAAGTCGAGGTGCCTAAAGTGGCAACCCAGACTAATAATCAGGTTGGTGGTGTAGAGCTTCCTGTAGCCGCATGGCGTTCGTACTTAAATATGGAACTAACCATTCCAATTTTCGCTGTCTCTTATACACATCTCCGAGCCCACGAGACC
+
AABBAFBBBDAAGGGGGGGEGBFGGGFGGFGGHGGHHGGHHHHGFH?EFEAFGGHHHGHHHHGGGHHHGFFGGGHGGFFGGEHHHFFFGFGHHFGHFFFGHGFGHHHHGGGFHHGGGGGEHBGHFHHHFCGHHHHFD//CDGHFG@FGGF
@M02034:409:000000000-BFKT7:1:2104:17598:10706 1:N:0:32
AAAGTCGAGGTGCCTAAAGTGGCAACCCAGACTCATTCGACGGTTGGTGGTGTAGAGCTTCCTGTAGCCGCATGGCGTTCGTACTTAAATATGGAACTAACCATTCCAATTTTCGCTGTCTCTTATACACATCTCCGAGCCCACGAGAC
+
@ABBBFBBBBBBGGGGGGGGGGGFHHHGGHGGHHHHHFHGGGGGGGGGGGGFHFHFHHHHGHHHHHGFGFGCGGHCFGGEGFFHHHHEHHFHHHEFFHFHFADGHGHDFHHHHGGGGGDFHHHHFHBGFCDGHGFDE?DG@FGGGGGG?
@M02034:409:000000000-BFKT7:1:2104:11221:10707 1:N:0:32
AAAGTCGAGGTGCCTAAAGTGGCAACCCAGAAGGTTGGTGGTGTAGAGCTTCCTGTAGCCGCATGGCGTTCGTACTTAAATATGGAACTAACCATTCCAATTTTCGCTGTCTCTTATACACATCTCCGAGCCCACGAGACCAGAGAGGAT
+
BBBCBFBBBCBCGGGGGGGGGGGHHHGGGHHHHHHHHGEGGGGHHHHHHHHHHHHHHHHHGGGGGHHGFGGEEBGGHGHHHHHHHFGHHFHHHGGHHHHHHHHHHGGGGGHHHHHGHHHHHHHFHHHGGGGGGGGC/@EDGHHHHHGGHF
@M02034:409:000000000-BFKT7:1:2104:4562:10708 1:N:0:32
AAAGTCGAGGTGCCTAAAGTGGCAACCCAGACTATTAGTCCTGTTGGTGGTGTAGAGCTTCCTGTAGCCGCATGGCGTTCGTACTTAAATATGGAACTAACCATTCCAATTTTCGCTGTCTCTTATACACATCTCCGAGCCCACGAGACC
+
1>AAABAAD@>>AGGGFGGGFBFFGAGAFFGGFB1GHHA2FGFHHDGGFEEFA1G2FBGHG1BDAFD2BAAEEEFFE/>/?>G/CFFG1B2EGD1F1F@FB0BB>G2FG1EHHFGA>EGHGHEGHGHHHHHFGH1FE/C?@?G/<>AE/<
@M02034:409:000000000-BFKT7:1:2104:15490:10709 1:N:0:32
AAAGTCGAGGTGCCTAAAGTGGCAACCCAGACTGATGGGAAGGTTGGTGGTGTAGAGCTTCCTGTAGCCGCATGGCGTTCGTACTTAAATATGGAACTAACCATTCCAATTTTCGCTGTCTCTTATACACATCTCCGAGCCCACGAGACC
+
AAAAAFAADDAAFCGFGGG3F1FCFHGGFHHGHHFEFFEBGEEHHGCAFA/BGDA2FGHGHFHABFGFGGEGEFHHG>FCEE0>FGGFG2BEGF11FHEHHHHHHHGFHHHHHGGCGFEFFHFGFGG2GGHGHHGFGCCGGGHCCCCGGE
@M02034:409:000000000-BFKT7:1:2104:10661:10717 1:N:0:32
AAAGTCGAGGTGCCTAAAGTGGCAACCCAGACTAATAATACGGTTGGTGGTGTAGAGCTTCCTGTAGCCGCATGGCGTTCGTACTTAAATATGGAACTAACCATTCCAATTTTCGCTGTCTCTTATACACATCTCCGAGCCCACGAGACC
+
CCCCCFCCCCACGGGGGGGGGGGHHHHGGHHGHHHHHHHHHHGGFGGEFFEFHHHHHHHHGHHHHHHHHGGGGGGFEEFGGGGHHHHHHHHHHHFHHHGHHHGHHHHGHHHHHGGGGGGGHHHHFHHHHHHHHGGHGGGGGGHGGCGGGF
@M02034:409:000000000-BFKT7:1:2104:18472:10718 1:N:0:32
AAAGTCGAGGTGCCTAAAGTGGCAACCCAGACTCATTCGAGTGTTGGTGGTGTAGAGCTTCCTGTAGCCGCATGGCGTTCGTACTTAAATATGGAACTAACCATTCCAATTTTCGCTGTCTCTTATACACATCTCCGAGCCCACGAGACC
+
BCCBAFCCCCCBGGGGGGGGGGGHFGHGGHHGHHHHHHHHHHHHHHHGGGEFGHHGHHGHHGHHGHHHHFGGGGHHGGGGGGGHHHHHHHGHHHGGHHHHHHGHGHHHHHHHHHGGGGGGHHHHHHGHGHHHGHFHGCGCGGHGGCGGCC
@M02034:409:000000000-BFKT7:1:2104:3379:10722 1:N:0:32
AAAGTCGAGGTGCCTAAAGTGGCAACCCAGACTG
+
AAAAAF1>?D>AGGGGGGGFGGCFCGHGF00FCF
@M02034:409:000000000-BFKT7:1:2104:18552:10722 1:N:0:32
AAAGTCGAGGTGCCTAAAGTGGCAACCCAGACTGGGGCGGGGGTTGGTGGTGTAGAGCTTCCTGTAGCCGCATGGCGTTCGTACTTAAATATGGAACTAA
+
CCCCCFCCBCCCGGGGGGGGGGGHHHHGGHGGHHC22EFEE/E@E/</?/EC/2B22B2B2GD?22?22?B/BDF0<<AEDD0>FFGBDFH1FF11<<DH
@M02034:409:000000000-BFKT7:1:2104:28594:10727 1:N:0:32
AAAGTCGAGGTGCCTAAAGTGGCAACCCAGACTGAGAAG
+
AA?AA3AADD1AECGGGFGGGB0AFHH0FCAFHHHFGHF
@M02034:409:000000000-BFKT7:1:2104:18456:10729 1:N:0:32
AAAGTCGAGGTGCCTAAAGTGGCAACCCAGACTCATTCGAGTGTTGGTGGTGTAGAGCTTCCTGTAGCCGCATGGCGTTCGTACTTAAATATGGAACTAACCATTCCAATTTTCGCTGTCTCTTATACACATCTCCGAGCCCACGAGACC
+
BBBBBFBB@DBBGGGGGFGFFGGHGHHGGHHGHGHHHHGFGHHHHGHGGGGGHGHDGHHHFHHHGFHEHEGFGGHHEEGGGGHEHHFBEHEGGFBFFFFFHCG?GGFGHHHHHFGFFGEFGHGHGHHDFCDHGHHFGBC@/F/F?CCGGA
@M02034:409:000000000-BFKT7:1:2104:23832:10730 1:N:0:32
AAAGTCGAGGTGCCTAAAGTGGCAACCCAGATTGGGGCGGGGGTTG
+
CCCCCFCCCCABGGGGGGGFGGGGFGGGGHF3D3BAE2AE@?EE/>
@M02034:409:000000000-BFKT7:1:2104:13766:10733 1:N:0:32
AAAGTCGAGGTGCCTAAAGTGGCAACCCAGACTACGAATAGTGTTG
+
CCCCCFCCCCBBGGGGGGGGGGGHHHHGGHHG333B22B2BGHH5G
@M02034:409:000000000-BFKT7:1:2104:26731:10735 1:N:0:32
AAAGTCGAGGTGCCTAAAGTGGCAACCCAGACTTCTTCGACGGTTGGTGGTGTAGAGCTTCCTGTAGCCGCATGGCGTTCGTACTTAAATATGGAACTAACCATTCCAATTTTCGCTGTCTCTTATACACATCTCCGAGCCCACGAGACC
+
AAAAAF>ADD>AGGGGFGGGG10CFGFECEA0FFFFFGCGCAEE/ECFFFEFGGHFGGHHFFGEFDFDGEEEFGHFG?EEA?GCCGGFGF2GGF111F>F1BFGFHGHHHHHHDEECFC1FFDGDGEFGFFHBGDGGBCCC/?FG/CCAF
@M02034:409:000000000-BFKT7:1:2104:3548:10741 1:N:0:32
AAAGTCGAGGTGCCTAAAGTGGCAACCCAGACTCCGCCGCATGTTGGTGGTGTAGAGCTTCCTGTAGCCGCATGGCGTTCGTACTTAAATATGGAACTAACCATTCCAATTTTCGCTGTCTCTTATACACATCTCCGAGCCCACGAGACC
+
ABBCAFCCCCCCGGGGGGGGGGGHHHHGGHHGHGHGGGGGCEGHHHHEGGGFHHHHGHHHHHHHHHHHHGGGGGHHGGGGGGCHHHGHFGDHHHFHHHHHHHHHHHGHHHHHHHGGGGGFHHHHFHHHGFHHHHGHD?CCCGGGGGGGGE
@M02034:409:000000000-BFKT7:1:2104:13817:10745 1:N:0:32
AAAGTCGAGGTGCCTAAAGTGGCAACCCAGACTGGTGCTGCGGTTGGTGGTGTAGAGCTTCCTGTAGCCG
+
AAAA>F>1A1>AEEG1F1GBFGGHHCEACGC0AGGGHHC1GEAAEE/AAA/ABAA2AAFEBCBGGEGH1?
@M02034:409:000000000-BFKT7:1:2104:22127:10745 1:N:0:32
AAAGTCGAGGTGCCTAAAGTGGCAACCCAGACTAATAATGGGGTTGGTGGTGTAGAGCTTCCTGTAGCCGCATGGCGTTCGTACTTAAATATGGAACTAACCATTCCAATTTTCGCTGTCTCTTATACACATCTCCGAGCCCACGAGACC
+
BBBBBFBABBBBGGGGGGGGGCGHHGHGGHHGHHHHHHGHHGGEFGGGGGEGHFHFFHGHHHGHHHGHHGGGGGHHGGGGGGGHHHHGHHHHHHDFFGGHHHGHHHGEGHHHHHGGGGGFHHGHFHGHGFGHCGFGF@DCGFHFGGCGGA
@M02034:409:000000000-BFKT7:1:2104:18054:10748 1:N:0:32
AAAGTCGAGGTGCCTAAAGTGGCAACCCAGACTATT
+
BCCCCFCACCCCGGGGGGGGGGGHHHHGGHHGH355
@M02034:409:000000000-BFKT7:1:2104:8858:10748 1:N:0:32
AAAGTCGAGGTGCCTAAAGTGGCAACCCAGACTTCTTCGAAGGTTGGTGGTGTAGAGCTTCCTGTAGCCGCATGGCGTTCGTACTTAAATATGGAACTAACCATTCCAATTTTCGCTGTCTCTTATACACATCTCCGAGCCCACGAGACC
+
CCCCCFCCCCAAGGGGGGGGGGGHHHHGGHHGHHHHHHHDGFGHGHGGGGGGHHHHHHHHHHHHHHHHHGGGGGHHGGGGGGHHGGHHHHHHHHGHHHHHHHGHHHHHHHHHHHGGGGFHHHHHHHHHHHHHHHGHGCDCGGGGGGGGGF
@M02034:409:000000000-BFKT7:1:2104:13775:10750 1:N:0:32
AAAGTCGAGGTGCCTAAAGTGGCAACCCAGACTACGAATAGTGTTGGTGGTGTAGAGCTTCCTGTAGCCGCATGGCTTTCGTACTTAAATATGGAACTAACCATTCCAATTTTCGCTGTCTCTTATACACATCTCCGA
+
AAAAAFABBBBBGGGFB4GGGGGGHHGGGHHGHFFGG2FAFGHGF2CEA1AAA3GBF5ABAFG5F5AA31E0BE112B3G?FCHGHHBGGFBFE3@FGFG@13FFDH4BFDFF4/?E/<BBGGDB??F4FF3FGG1/<
@M02034:409:000000000-BFKT7:1:2104:24299:10751 1:N:0:32
AAAGTCGAGGTGCCTAAAGTGGCAACCCAGACTAATTGTCATGTTGGTGGTGTAGAGCTTCCTGTAGCCGCATGGCGTTCGTACTTAAATATGGAACTAACCATTCCAATTTTCGCTGTCTCTTATACACATCTCCGAGCCCACGAGACC
+
BBBBAFA@DBAAGFGF4BFGGFFFGHHGGHEGHHHHHHHHHHHHHFHEEGGFHGHEHHHGGHHHGHGHHGGGGGHHGGGGGFHHHHHGHHEHHFFGGGEFFHFHFHDFFHHHHHGDGGGGEDFGFHHHFFBFFHHHG?/BFEGEC?/CDF
@M02034:409:000000000-BFKT7:1:2104:15702:10754 1:N:0:32
AAAGTCGAGGTGCCTAAAGTGGCAACCCAGACTGGGAGTGGGGTTGGTGGTGTAGAGCTTCCTGTAGCCGCATGGCGTTCGTACTTAAATATGGAACTAACCATTCCAATTTTCGCTGTCTCTTATACACATCTCCGAGCCCACGAGACC
+
CCCCCFCCBCCCGGGGGGGGGGGHHHHGGHHGHHHHHGFHGHGGGGGFGGGFGFHGHGHHGHHGGGFGHFGGGGHGGEGGGFFHGHHHHGHHHHDGHHHFHHHHGHFFHHHHHHGGGGGHFHHHFHHHHGHHHHGFF/BCGGHGGGGGGF
@M02034:409:000000000-BFKT7:1:2104:24317:10755 1:N:0:32
AAAGTCGAGGTGCCTAAAGTGGCAACCCAGACTAATTGTCATGTTGGTGGTGTAGAGCTTCCTGTAGCCGCATGGCGTTCGTACTTAAATATGGAACTAACCATTCCAATTTTCGCTGTCTCTTATACACATCTCCGAGCCCACGAGACC
+
AABBBFBBBBABGGGGFGGBGGGHHHHGGHHGHHHHHHHHHHHFGHHEFGEFHHHHHHHHHGHHFHHHHGGGGGHFFFGGEFGHHHHFHHHHHHHGFGFHHHHHHHHGHHHHHHGGGGEFHHHHGHGHGFFHGHGGFCCFGGHGGB?EGE
@M02034:409:000000000-BFKT7:1:2104:20626:10755 1:N:0:32
AAAGTCGAGGTGCCTAAAGTGGCAACCCAGACTCCGTCGTCTGTTGGTGGTGTAGAGCTTCCTGTAGCCGCATGGCGTTCGTACTTAAATATGGAACTAACCATTCCAATTTTCGCTGTCTCTTATACACATCTCCGAGCCCACGAGACC
+
BBBBBFBBBBABGGGFGGGGGGGHHHGGGHHGH3C?2FA2BGGHHGHEFFGFHGHDGHHHHGHHHGHHHGGEGGHHGGGFFEBFGHGEGGGHHHFFGGGHHHHFHHFFDFGHHFGGGDEHFGGGBH?FFGHGHHHGG<BDGGGFFGGCGG
@M02034:409:000000000-BFKT7:1:2104:11774:10772 1:N:0:32
AAAGTCGAGGTGCCTAAAGTGGCAACCCAGACTACGAATCATGTTGGTGGTGTAGAGCTTCCTGTAGCCGCATGGCGTTCGTACTTAAATATGGAACTAACCATTCCAATTTTCGCTGTCTCTTATACACATCTC
+
BBBBBFBBBBBBGGGGGGGGGGGHGFFGGHHGHHGGGHHGDGHEGGHEFEEFEGFEGEHGFHHHHHGHHFEFFGHEFGGGGFGHGHBFHHGHHHFBFHFFHHEGHFFHHHHHHHGGGGGGFHHHFHDG3B2FHHG
@M02034:409:000000000-BFKT7:1:2104:14804:10774 1:N:0:32
AAAGTCGAGGTGCCTAAAGTGGCAACCCAGACTCCGCCTACGGTTGGTGGTGTAGAGCTTCCTGTAGCCGCATGGCGTTCGTACTTAAATATGGAACTAACCATTCCAATTTTCGCTGTCTCTTATACACATCTCCGAGCCCACGAGACC
+
CCCCCFCCCCBBGGGGGGGGGGGHHHHGGHHGHFGEEGGFGGGHGGGEAEECA3G5ADAFFHHHFDD@FEG?EGF1EEEGEE2FGFHG3GHBEF33FCGH3?3FEEHBEFGHH4EEEABGFGFHB3GFFFGBHHHDD@CGGGEFD@DDGE
@M02034:409:000000000-BFKT7:1:2104:9536:10776 1:N:0:32
AAAGTCGAGGTGCCTAAAGTGGCAACCCAGACTCCTAATCCTGTTGGTGGTGTAGAGCTTCCTGTAGCCGCATGGCGTTCGTACTTAAATATGGAACTAACCATTCCAATTTTCGCTGTCTCTTATACACATCTCCGAGCCCACGAGACC
+
CCCCCFCCCCABGGGGGGGGGGGHHGHGGHHGHHHHHHHHHHHHHHHGGGEFGFHGHFHHGHHHHHHHHGGGGEHHGGGGGGBHHHGHHHGHHGGHHHHGFHHHGHHHHHHHHGGGGGFFHGHHHHHHHHHHHHHFDCGGGGHGGCGGGF
@M02034:409:000000000-BFKT7:1:2104:8848:10777 1:N:0:32
AAAGTCGAGGTGCCTAAAGTGGCAACCCAGACTCAGAAGCAGGTTGGTGGTGTAGAGCTTCCTGTAGCCGCATGGCGTTCGTACTTAAATATGGAACTAACCATTCCAATTTTCGCTGTCTCTTATACACATCTCCGAGCCCACGAGACC
+
CCCCBFCCCCBCGGGGGGGGGGGHHHHGGHHGHGHHHHHHHHHGHHGGFGEFGHGGHHHHHHHFFGHHHGGGGGHHGEGGGFGHHHHHHHHHHHHHGHHHHHHHHHHHHHHHHHGGGGGHHHHHHHHHHHHHHHHHGGGGFEHEFGGGGF
@M02034:409:000000000-BFKT7:1:2104:28613:10780 1:N:0:32
AAAGTCGAGGTGCCTAAAGTGGCAACCCAGACTAATTCTACGGTTGGTGGTGTAGAGCTTCCTGTAGCCGCATGGCGTTCGTACTTAAATATGGAACTAACCATTCCAATTTTCGCTGTCTCTTATACACATCTCCGAGCCCACGAGACC
+
BBBBBFABBBABGGGGGGGGGFGHHHHGGHCFGHHHGHHHGGGHFGEEFDGFA3FGEFFHHFHE55B5F1E0EE1?EEE1EABAGFH@3BEDEG3@BCFG3G?FG4GF4BGHGG/EEEE34BFBBF3DBCHHHDFBA//<@ECC/>@//F
@M02034:409:000000000-BFKT7:1:2104:20708:10783 1:N:0:32
AAAGTCGAGGTGCCTAAAGTGGCAACCCAGACTGGGGGGGAGGTTGGTGGTGTAGAGCTTCCTGTAGCCGCATGGCGTTCGTACTTAAATATGGAACTAACCATTCCAATTTTCGCTGTCTCTTATACACATCTCCGAGCCCACGAGACC
+
BBBBBFBBBBAAGGGGGGGFGGGHHFGEGHHDHHHCEGFGGGGDGHG:ADCEGFFCFFGGGFGGGGGGGGGADDGFADFFFABEFFFBFFFFFFFFFFFFFFFFFFFFFFFFFFFFFDAFFFFFFFFEFFBFFFF/D=@DFFFEFFFFF?
@M02034:409:000000000-BFKT7:1:2104:14543:10787 1:N:0:32
AAAGTCGAGGTGCCTAAAGTGGCAACCCAGACTAGTAAGAATGTTGGTGGTGTAGAGCTTCCTGTAGCCGCATGGCGTTCGTACTTAAATATGGAACTAACCATTCCAATTTTCGCTGTCTCTTATACACATCTCCGAGCCCACGAGACC
+
BBBCBFAABCABGGGGGGGGGGGHHHHGGHHGHHHHHHHGHHHHHHHGGGDFFGGEHGHHHHHGHHGDGFGGGGHGGEGGGGHFHHHHHHHGGHFHGHGHGFFHHHHGHHHHHHGGGGGHHHHHFFHGHHBFHHFBFCGGGGGGG?CFGE
@M02034:409:000000000-BFKT7:1:2104:22459:10788 1:N:0:32
AAAGTCGAGGTGCCTAAAGTGGCAACCCAGACTAATAAGAATGTTGGTGGTGTAGAGC
+
BBBBBFABBBAAGGGGGGGBGGGHGHHGGHHF33AD55F55BFHFH2E2EECA3D555
@M02034:409:000000000-BFKT7:1:2104:27104:10800 1:N:0:32
AAAGTCGAGGTGCCTAAAGTGGCAACCCAGACTAAGAATAATGTTGGTGGTGTAGAGCTTCCTGTAGCCGCATGGCGTTCGTACTTAAATATGGAACTAACCATTCCAATTTTCGCTGTCTCTTATACACATCTCCGAGCCCACGAGACC
+
BBBBBFBBBBAAGGGGGGGGGGGHFGHGGGHGHHHHHHHHHGHFGHHEFEAFGFHHGGHHFHHGFGGGHEEGGGHGEFGFFGHHHHFFHHHHHHGFGHFHFHFHGHGFHHHHHHGGGGGFHGHHGGGHFHFHGGFFE<CCGGHGGGGGGC
@M02034:409:000000000-BFKT7:1:2104:14926:10802 1:N:0:32
AAAGTCGAGGTGCCTAAAGTGGCAACCCAGACTAATAGTCAGGTTGGTGGTGTAGAGCTTCCTGTAGCCGCATGGCGTTCGTACTTGAATATGGAACTAACCATTCCAATTTTCGCTGTCTCTTATACACATCTCCGAGCCCACGAGACC
+
BBBBAFBBBBAAFGGGG4FBFGDBGGCEFFHGHHHHHHHHHHHFHHGGFGEFHGFDGHHHHHHHGHHHHGEFEFHHGGGGEEEGHHHFHHGHGHBFFGBFGHFHGFGHHHHHHHGGGFEFHHHHHHFHECFHHHFFDBGFGGHGF??AEF
@M02034:409:000000000-BFKT7:1:2104:8927:10805 1:N:0:32
AAAGTCGAGGTGCCTAAAGTGGCAACCCAGACTAGTAATCGGGTTGGTGGTGTAGAGCTTCCTGTAGCCGCATGGCGTTCGTACTTAAATATGGAACTAACCATTCCAATTTTCGCTGTCTCTTATACACATCTCCGAGCCCACGAGACC
+
ABBAAFBBBB>AFGGGGBFBGGGHHGHGGGHGHHGFGHGHGGGHGGGEFEEFGFHGGGGGGFHHFGFHHE0EEGHHGAFGGEGHHHHHHHGFFHHGFHGGHHHHFGFGHGHHGGGGGGAFBGEHHHFDGHHHHHDG?B?/BFGA@DGGGG
@M02034:409:000000000-BFKT7:1:2104:25877:10810 1:N:0:32
AAAGTCGAGGTGCCTAAAGTGGCAACCCAGACTAAGTCTAGTGTTGGTGGTGTAGAGCTTCCTGTAGCCGCATGGCGTTCGTACTTAAATATGGAACTAACCATTCCAATTTTCGCTGTCTCTTATACACATCTCCGAGCCCACGAGAAC
+
AAABAFBB@DAAFGFFGFGGFFFHHDCEFDGFGHCG55FDAFGGGGHEFE2FHGHHHBGHHHHHHHHHHGFEGGHHGFGGGGFEAGD@GHFEFFDGHGHHGF3EBGGFHHHHFDFD?EFEDEGG4F?GGFGHHHD2C<CDCFHGC@DA/?
@M02034:409:000000000-BFKT7:1:2104:12880:10814 1:N:0:32
AAAGTCGAGGTGCCTAAAGTGGCAACCCAGACTAGTAAGACGGTTGGTGGTGTAGAGCTTCCTGTAGCCGCATGGCGTTCGTACTTAAATATGGAACTAACCATTCCAATTTTCGCTGTCTCTTATACACATCTCCGAGCCCACGAGAC
+
BBCBBFCCCCCBGGGGGGGGGGGHHHHGGHGGHHHHHHGHHGGEFEGFFGGGHHHFGFHHHHHHHGHGFEGGGGHAEFGGFEGEHGHGFHHHHHBDFHGHFF3GEFHHHHHHGGFGGGGFHFHHFGFHHHGHHHHHGGDGGGHGGGFDG
@M02034:409:000000000-BFKT7:1:2104:5173:10814 1:N:0:32
AAAGTCGAGGTGCCTAAAGTGGCAACCCAGACTTCTTCTTCTGTTGGTGGTGTAGAGCTTCCTGTAGCCGCATGGCGTTCGTACTTAAATATGGAACTAACCATTCCAATTTTCGCTGTCTCTTATACACATCTCCGAGCCCACGAGACC
+
AA??AFAA@D>AF1GFFGG3BBFCG0G0AAAFBBEGHCGFHFFHGFAABA/BFDGAG1EGHEHFFDGFGECEEEGC@EEEC/BAFGB@GGDBFBBECGFHHCD@DEB>FFHHHFGEGGGBFFGGFGHEFGFHBFDD/<BC/FGFGGGEGF
@M02034:409:000000000-BFKT7:1:2104:9244:10823 1:N:0:32
AAAGTCGAGGTGCCTAAAGTGGCAACCCAGACT
+
CCCCCFCCCCCCGGGGGGGGGGGHHHHGGH22B
@M02034:409:000000000-BFKT7:1:2104:2560:10823 1:N:0:32
AAAGTCGAGGTGCCTAAAGTGGCAACCCAGACTTCGACGACGGTTGGTGGTGTAGAGCTTCCTGTAGCCGCATGGCGTTCGTACTTAAATATGGAATTAACTATTCCAAGTTT
+
BBBBBFBA3DABGGGGGGGGGGGHHHHGGHHGHHGGHGGGGFGEFCGFGGGFHHHGHHHHHHFHHFHHHGGGGEHGGGGGGG2GGGGGHE4GHHFG3B44B44BFFG442B?B
@M02034:409:000000000-BFKT7:1:2104:14642:10830 1:N:0:32
AAAGTCGAGGTGCCTAAAGTGGCAACCCAGACTCAGAAT
+
CCCCCFCCCCBCGGGGGGGGGFGHHHHGGHHGHBGF355
@M02034:409:000000000-BFKT7:1:2104:9046:10830 1:N:0:32
AAAGTCGAGGTGCCTAAAGTGGCAACCCAGACTAGTGAGAAGGTTGGTGGTGTAGAGCTTCCTGTAGCCGCATGGCGTTCGTACTTAAATATGGAACTAACCATTCCAATTTTCGCTGTCTCTTATACACATCTCCGAGCCCACGAGACC
+
BBBBAFBBBBBBGGGGEGFGGFGHHEHGGHHGHHHGHFHHHHHGHHGGFGEFGHHGHHHHHHHHHFHFGFFGGFHFGGGGGFGHHHHHHHHHHHFHHHGHGHFHHGHHHGHHHGGGGGGHHHHHGHGFHHHHHHGFGCGGGGGG?DGGAF
@M02034:409:000000000-BFKT7:1:2104:18628:10832 1:N:0:32
AAAGTCGAGGTGCCTAAAGTGGCAACCCAGACTCAGAAGAATGTTGGTGGTGTAGAGCTTCCTGTAGCCGCATGGCGTTCGTACTTAAATATGGAACTAACCATTCCAATTTTCGCTGTCTCTTATACACATCTCCGAGCCCACGAGACC
+
BBBBBFBBBBAAGGGGGGGFGGGHHHHGGHHGHHHHHHHHHHHHHHGFGGEFHHHFGHHHHHHHGHHHHGGGGGHHGEGGGFGHHHHHHHHHHHGHHGFHHHHHHHGHHHHHHHGGGGGHGHHHHHHHGHGHHHHGGGCGGGGGGGGGGG
@M02034:409:000000000-BFKT7:1:2104:2473:10841 1:N:0:32
AAAGTCGAGGTGCCTAAAGTGGCAACCCAGACTCATCCTCAGGTTGGTGGTGTAGAGCTTCCTGTAGCCGCACGGCGTTCGTACTTAAATATGGAAGTAACTATTCCAAGTTT
+
AA?AAFABDBABFFGGFGGGGFFFHHFFGHHGGGHFFHFCDGHHHFGEFFFFHGGEGDHHHHHGGGHHHF?>EEGEGFGFEGGGHGE3FGFHHHGD3B44B444BFF443BBF
@M02034:409:000000000-BFKT7:1:2104:24620:10841 1:N:0:32
AAAGTCGAGGTGCTAAAGTGGCAACCCAGACTCAGCAGCCGGTTGGTGGTGTAGAGCTTCCTGTAGCCGCATGGCGTTCGTACTTAAATATGGAACTAACCATTCCAATTTTCGCTGTCTCTTATACACATCTCCGAGCCCACGAGACC
+
BBBBBFBBBBABGGFGGFGGGGHHHHGFHHGHHHHHHHGHGEFEGGAFAEFHHHHG5GFHHHHHHHHHGEEEGHGEEFFFGHHHHHHHHHHHHHHFHFHHGGGHHHHFHHHHHGDFGBHHHHHEHFGHHGGHHHHGDGGGGHGGGGFGG
@M02034:409:000000000-BFKT7:1:2104:16176:10842 1:N:0:32
AAAGTCGAGGTGCCTAAAGTGGCAACCCAGACTAATAGGGAGGTTGGTGGTGTAGAGCTTCCTGTAGCCGCATGGCGTTCGTACTTAAATATGGAACTAACCATTCCAATTTTCGCTGTCTCTTATACACATCTCCGAGCCCACGAGACC
+
CCCCCFCCCCCCGGGGGGGGGGGHGHHGGHGGHHHHHGHHFGGGHHGEFGGGHHHGGHHHHHHHHGHHHGGGGGHFGGGGGGHHHHHHHGHHHH3EGHHGFFGGHHHFHGHHHFGGGGFHHHHHHHHHHHHHHHHHGCFGGGHGGCDGGF
@M02034:409:000000000-BFKT7:1:2104:24690:10848 1:N:0:32
AAAGTCGAGGTGCCTAAAGTGGCAACCCAGACTAAGAGTAAGGTTGGTGGTGTAGAGCTTCCTGTAGCCGCATGGCGTTCGTACTTAAATATGGAACTAACCATTCCAATTTTCGCTGTCTCTTATACACATCTCCGAGCCCACGAGAC
+
BBBBBFBBDBABGGGGGGGGGGGHHHHGGHHFHC3FAGGF5DGFFGGAFDGEADGBAFFFAFGFFDGDDEGCFGFAEEEFE?2FEGGFBGHGGF3BGFFH303BGFHDFGHHHFGEGGEDHHGGFGGDHHFHHGGGG>/B@FEF??DDD
@M02034:409:000000000-BFKT7:1:2104:16480:10849 1:N:0:32
AAAGTCGAGGTGCCTAAAGTGGCAACCCAGACTCAGTCTTGTGTTGGTGGTGTAGAGCTTCCTGTAGCCGCATGGCGTTCGTACTTAAATATGGAACTAACCATTCCAATTTTCGCTGTCTCTTATACACATCTCCGAGCCCACGAGACC
+
A?AABFBADB>AFGGDFFGFFFGHHHGGGHHGGHHHGFHHHFHFGGEEFEEBFHFFHHFHHFHFGHHGHGCGGGHGGEGGG1EHHHHGHGHHHEGGHHFFFGHGEHFGFGHHHBEDFGEFFHHBGFFHFFGHFFBFECDCCGAFG@@D?C
@M02034:409:000000000-BFKT7:1:2104:14219:10850 1:N:0:32
AAAGTCGAGGTGCCTAAAGTGGCAACCCAGACTGGGAAGGGTGTTGGTGGTGTAGAGCTTCCTGTAGCCGCATGGCGTTCGTACTTAAATATGGAACTAACCATTCCAATTTTCGCTGTCTCTTATACACATCTCCGAGCCCACGAGACC
+
BCBCBFBBCCABGGGGGGGGGGGHHHHGGHHGHHHHHHGGGGFFGHHGFGFGHHHGHHHHHHHHHHHHHGGFGGHHGGGGGGHHHHGHHHHHHHHHGHHHHHHHHHHHHHHHHHGGGGGGHHHHHHHHHHGHHHHFGCGGGGHGGGGGGF
@M02034:409:000000000-BFKT7:1:2104:13480:10858 1:N:0:32
AAAGTCGAGGTGCCTAAAGTGGCAACCCAGACTTCGAAGAAGGTTGGTGGTGTAGAGCTTCCTGTAGCCGCATGGCGTTCGTACTTAAATATGGAACTAACCATTCCAATTTTCGCTGTCTCTTATACACATCTCCGAGCCCACGAGACC
+
A1>AA3AADDAAFFGFGGGFGBFCEHHGCGHCHHHFGFFGHFFGGFCEFFBFGHHEGFGHHGHFFFGFAEEEFGHHGFGGEEEGGGFGFHEFGHGFFGGHFGHHHFGFBFHHHFEFGGEGHHGGGG2FGGFHHFFH//@CCE/?@CC?GE
@M02034:409:000000000-BFKT7:1:2104:22890:10860 1:N:0:32
AAAGTCGAGGTGCCTAAAGTGGCAACCCAGACTATTACGTCTGTTGGTGGTGTAGAGCTTCCTGTAGCCGCATGGCGTTCGTACTTAAATATGGAACTAACCATTCCAATTTTCGCTGTCTCTTATACACATCTCCGAGCCCACGAGACC
+
CCCCCFCCCCCCGGGGGGGGGGGGHHHGGHHGHGHHHFGGFHGHGFEGFAEFHAG5FEEGBGHH55F53EG?FFF1EEEFAE?CFG43@EGFFF33@FGF303BFFH4FGFGH4>EEE?GFFGF4GFHHBFGHHHGGBDCGFGFCG@//C
@M02034:409:000000000-BFKT7:1:2104:15937:10861 1:N:0:32
AAAGTCGAGGTGCCTAAAGTGGCAACCCAGACTACGAAGAATGTTGGTGGTGTAGAGCTTCCTGTAGCCGCATGGCGTTCGTACTTAAATATGGAACTAACCATTCCAATTTTCGCTGTCTCTTATACACATCTCCGAGCCCACGAGACC
+
ABCCCFCCCCACGGGGGGGGGGGGHHHGGHHGHHHGGHEEHHHHHHHEFFBFGFHFHHHHHHHHHHHHHGGGGGHGGEGGFEGHHHHGHHHHHHGHHHHHHHHHHHHHHHHHHHGGGGGHHGHHHHHHGHHHHHHHGBFGGGHGGGGGGF
@M02034:409:000000000-BFKT7:1:2104:24018:10862 1:N:0:32
AAAGTCGAGGTGCCTAAAGTGGCAACCCAGACTTCTCGGGCGGTTGGTGGTGTAGAGCTTCCTGTAGCCGCATGGCGTTCGTACTTAAATATGGAACTAACCATTCCAATTTTCGCTGTCTCTTATACACATCTCCGAGCCCACGAGACC
+
AAABAFAAD?>ACFBGFGGFGGFH4GFGDGHGHCGFGGG?FGGEEEGFFE?FGFHFGHHGHHHHFHHHHGCEGGHAEAEGFFHFHFGGHHDGHHGFGCDCGFFHFHHGFHGHHFCDDFGGHHGF1GFHFHBG??DH?-A@DGFGGG-CEE
@M02034:409:000000000-BFKT7:1:2104:7643:10866 1:N:0:32
AAAGTCGAGGTGCCTAAAGTGGCAACCCAGACTAATAATAAGGTTGGTGGTGTAGAGCTTCCTGTAGCCGCATGGCGTTCGTACTTAAATATGGAACTAACCATTCCAATTTTCGCTGTCTCTTATACACATCTCCGAGCCCACGAGACC
+
CCCCCFCCCDAAGGGGGGGGGGGHHHHGGHHGHHHHHHHHHHHHHHGGGGGFGHHHHHHHHHHHHHHHHGGGGGHHGGGGGGHHHHHHHHFHHGHHGHFHHHHHHHHHGHHHHGGGGGGHHHHHHHHHGHHHHHFHGCGGGGHGGGGGGF
@M02034:409:000000000-BFKT7:1:2104:24035:10867 1:N:0:32
AAAGTCGAGGTGCCTAAAGTGGCAACCCAGACTTCTCGGGCGGTTGGTGGTGTAGAGCTTCCTGTAGCCGCATGGCGTTCGTACTTAAATATGGAACTAACCATTCCAATTTTCGCTGTCTCTTATACACATCTCCGAGCCCACGAGACC
+
BBBBBFBBBBABCFGGGGGBGFFGEHHGGGHGFHFHHGGGFEGEEEEFFDBFFGHFHHGGGHHHGGHGHEGGGGHHGGGGFEGHFHGGHHFFHHFDFHGHHHGHHHHHHHHHHHGGGGEFGHHHHGGGHHGGFFHFGFGGGEEFA@D?EF
@M02034:409:000000000-BFKT7:1:2104:18736:10874 1:N:0:32
AAAGTCGAGGTGCCTAAAGTGGCAACCCAGACTGGGGGGA
+
BBBBAFBABBAAGGGGGGGGGGFHHHHGGHAFGG22EEC?
@M02034:409:000000000-BFKT7:1:2104:10714:10874 1:N:0:32
AAAGTCGAGGTGCCTAAAGTGGCAACCCAGACTTGTGATAGGGTTGGTGGTGTAGAGCTTCCTGTAGCCGCATGGCGTTCGTACTTAAATATGGAACTAACCATTCCAATTTTCGCTGTCTCTTATACACATCTCCGAGCCCACGAGACC
+
BBBABFBBBBAAGGGGGGGGGGGHHGHGGFHGHHHEHFHHHGGHHGEBFEEFGFF5GGGHHHHHHHHHHGEFGFHHGFGGE>BGHHFFHHGHHHEFGHHHHGHHHHHFBFHHFFEGGGEGFHGHGHHHHGHFHHHFG?DGGGHG@CGFGE
@M02034:409:000000000-BFKT7:1:2104:25265:10877 1:N:0:32
AAAGTCGAGGTGCCTAAAGTGGCAACCCAGACTACGAAGACTGTTGGTGGTGTAGAGCTTCCTGTAGCCGCATGGCGTTCGTACTTAAATATGGAACTAACCATTCCAATTTTCGCTGTCTCTTATACACATCTCCGAGCC
+
AA1>AFAAD?>AGBF1FAGFFBB01ABEF0F01BEEEG??0FG1FFEGF/BFGFHFHEFHHGH1BFFGFEEGEGHFGAEFEEFFFGHF1GB2FGEHFHGHHEHGHHHFHGGHHGECFE?1B2F>1BD22GBHBD>1?/</@
@M02034:409:000000000-BFKT7:1:2104:6756:10883 1:N:0:32
AAAGTCGAGGTGCCTAAAGTGGCAACCCAGACTTGTAAGGATGTTGGTGGTGTAGAGCTTCCTGTAGCCGCATGGCGTTCGTACTTAAATATGGAACTAACCATTCCAATTTTCGCTGTCTCTTATACACATCTCCGAGCCCACGAGACC
+
BBCCBFCCCCAAGGGGGGGFGGGHHGHGGHHGHHHHHHHHHHHHHHHEFGFFGGHHHHHHHHHHHHHHHFEGGGHFFGGGFFGHHHHHHHHHHHHHGHHGHHGHHHHHHHHHHGFFGGFEHFHHHHHHHHHHHHFHEBFGGFHGGCCGGA
@M02034:409:000000000-BFKT7:1:2104:20237:10889 1:N:0:32
AAAGTCGAGGTGCCTAAAGTGGCAACCCAGACTACGCCTGCTGTTGGTGGTGTAGAGCTTCCTGTAGCCGCATGGCGTTCGTACTTAAATATGGAACTAACCATTCCAATTTTCGCTGTCTCTTATACACATCTCCGAGCCCACGAGACC
+
BBBBAFBBBBABGFGGGGGFGFFHHHGGGHCFHHHGGGHHHHGHHHGEFEEFHFHHHHHHHHHHGHHHHGGGGGHHGEGGGGHHHGHHHHHHHFGGHHBEFGHHFHHHHHHHHHEEEEEDFEFGFHHFHHFFGHD2C/CC/CEGGGGGGF
@M02034:409:000000000-BFKT7:1:2104:13513:10896 1:N:0:32
AAAGTCGAGGTGCCTAAAGTGGCAACCCAGACTACGAGTGTTGTTGGTGGTGTAGAGCTTCCTGTAGCCGCATGGCGTTCGTACTTAAATATGGAACTAACCATTCCAATTTTCGCTGTCTCTTATACACATCTCCGAGCCCACGAGACC
+
BABBBFBBBBBBGGGGGGGGGGGGHHHFFHHGHGGFEGFHEGGHHHHFGGGFHFHEGFGHHGHHFGHGFEG0EFHAFFGGFFEHHHHBBGHHHG3FGGHHFGFFFFHEFGGHHFE/EEFHHFHHGHFGBGFHHHFFGDDGGFHGGGGGGG
@M02034:409:000000000-BFKT7:1:2104:4147:10896 1:N:0:32
AAAGTCGAGGTGCCTAAAGTGGCAACCCAGACTAAGAATACGGTTGGTGGTGTAGAGCTTCCTGTAGCCGCATGGCGTTCGTACTTAAATATGGAACTAACCATTCCAATTTTCGCTGTCTCTTATACACATCTCCGAGCCCACGAGACC
+
AAAAAFAADDAAGGGC1FGABGABECGGGHHGHHGGHHHHHHGGGGGEFCAFGFHFGHHGHFHDFEFFFEEGGGGGEEEFEG0EGGB@DFFFHHGHEFBB10DFDHBG2FDGHFECEGGDGGHHHHFBF11F1FBGE/@/B</FC@CGGA
@M02034:409:000000000-BFKT7:1:2104:23957:10897 1:N:0:32
AAAGTCGAGGTGCCTAAAGTGGCAACCCAGACTAGGAGTGCTGTTGGTGGTGTAGAGCTTCCTGTAGCCGCATGGCGTTCGTACTTAAATATGGAACTAACCATTCCAATTTTCGCTGTCTCTTATACACATCTCCGAG
+
>1AA>B1>A?AA1GGFGBG3B1FGGHHGGAFFH1BABE00DBGGHHAB/EEFHF1FDGBBGHHGAE2FGGEECAFFE/EFGGHFHHEF1GHBDFHHGHF1FGHEHHGH2FGHFHGAE/?FH2FFGHBB>GBBGHGG//<
@M02034:409:000000000-BFKT7:1:2104:5777:10899 1:N:0:32
AAAGTCGAGGTGCCTAAAGTGGCAACCCAGACTAAGTCGAATGTTGGTGGTGTAGAGCTTCCTGTAGCCGCATGGCGTTCGTACTTAAATATGGAACTAACCATTCCAATTTTCGCTGTCTCTTATACACATCTCCGAGCCCACGAGACC
+
>>AAAFBADDBAC45FFFGDFD2FBAG?FDF2BDFFHHGAFHFGHHHEFEBFGBGFGEFGHEFGGDGDBEEEEFGCE?EFEEGHGHFBGEBFGGBBCBFC3BFGHGHBBGGGHHEDEGG3F?FG?GBDDGBGGGGHE<DCGGEGGGGGGG
@M02034:409:000000000-BFKT7:1:2104:20252:10900 1:N:0:32
AAAGTCGAGGTGCCTAAAGTGGCAACCCAGACTACGCCTGCTGTTGGTGGTGTAGAGCTTCCTGTAGCCGCATGGCGTTCGTACTTAAATATGGAACTAACCATTCCAATTTTCGCTGTCTCTTATACACATCTCCGAGCCCACGAGACC
+
AABBAFBBBDABGGGGGGGGGGGHGGHGGHHGHGHGGGHHHHHHHHHEFGEFHEGGHHHHHHHHHHHHHGGGGEHFFFGGEEGHHHHGHHHFGHGHFFHHHHGHHHHHHHHHHGGGGGGGHHHFHGHHGHGHHHGHEDGGCGHGGGGDGE
@M02034:409:000000000-BFKT7:1:2104:9762:10901 1:N:0:32
AAAGTCGAGGTGCCTAAAGTGGCAACCCAGACTGGGGGGCAGGTTGGTGGTGTAGAGCTTCCTGTAGCCGCATGGCGTTCGTACTTAAATATGGAACTAACCATTCCAATTTTCGCTGTCTCTTATACACATCTCCGAGCCCACGAGACC
+
BBCCCFCCCCCCGGGGGGGBGGGHHHHGGHHGHHHHGGGGGGGHHHGFFGCFGHHHHHHHHHHHHHHHHGGGGGHHGGGGFFGHHHHHHHHHHHHFHHHHHHHHHHHHGHHHHHGGGGGGGGGGGGGGFGFGGGGGGBGGGGGGFFFFFE
@M02034:409:000000000-BFKT7:1:2104:9780:10909 1:N:0:32
AAAGTCGAGGTGCCTAAAGTGGCAACCCAGACTGG
+
A1A?>DAADDAAGFB1AFDFD10BBEGE0AFFHHA
@M02034:409:000000000-BFKT7:1:2104:21218:10911 1:N:0:32
AAAGTCGAGGTGCCTAAAGTGGCAACCCAGACTCAGCCGCCTGTTGGTGGTGTAGAGCTTCCTGTAGCCGCATGGCGTTCGTACTTAAATATGGAACTAACCATTCCAATTTTCGCTGTCTCTTATACACATCTCCGAGCCCACGAGAC
+
BBBBBFBBDBABGGGGGGGGGGGHGHHGGHHGHHHHHHGGGGHFHHHAFGEFFFHFHHHHFHHHHGHHHGGGGGFFGEEGGGHHHHHHHHHHHEFFGHHGGGHGFGHHHHHHHHGGGFFFHHHHGHHHHHFHHHFGG/@DGGHGGGGDG
@M02034:409:000000000-BFKT7:1:2104:14057:10912 1:N:0:32
AAAGTCGAGGTGCCTAAAGTGGCAACCCAGACTAATAAGAATGTTGGTGGTGTAGAGCTTCCTGTAGCCGCATGGCGTTCGTACTTAAATATGGAACTAACCATTCCAATTTTCGCTGTCTCTTATACACATCTCCGAGCCCACGAGACC
+
BBBBAFBBBBAAGGGGGGGGGGGGHHHGGHHGGGHHGHGGEFHBGFAFGGEFFHHGHHHHFHHHHGFEHEEEGGHHGFGGGGHHFHHGFHGHHH3BCFGHHHGGHHGGGFFHHDEGGGGFGHHHHHHDFGBGHGFF//C@DGHGGCGD?F
@M02034:409:000000000-BFKT7:1:2104:2899:10915 1:N:0:32
AAAGTCGAGGTGCCTAAAGTGGCAACCCAGACTACG
+
ABABBFBBBCBBGGGGGGGGGGGHHHHGGHHGH3BE
@M02034:409:000000000-BFKT7:1:2104:25120:10917 1:N:0:32
AAAGTCGAGGTGCCTAAAGTGGCAACCCAGACTCAGTCTCATGTTGGTGGTGTAGAGCTTCCTGTAGCCGCATGGCGTTCGTACTTAAATATGGAACTAACCATTCCAATTTTCGCTGTCTCTTATACACATCTCCGAGCCCACGAGACC
+
CCCCCFCCCCCCGGGGFGGGGGGHHHHGGHHGHHBH5B5AFGHGGGHFFGEFGHHHHHHHHHHHHHHHHGGGGGHHGGGGGGHHHHHGHHHHHGHHHHHHHHHHHHGHHHHHHHGGGGGHHGHHGHHHHHGHHHFEG@GGGGHGGCGGGF
@M02034:409:000000000-BFKT7:1:2104:23652:10919 1:N:0:32
AAAGTCGAGGTGCCTAAAGTGGCAACCCAGACTAATAATAATGTTGGTGGTGTAGAGCTTCCTGTAGCCGCATGGCGTTCGTACTTAAATATGGAACTAACCATTCCAATTTTCGCTGTCTCTTATACACATCTCCGAGCCCACGAGAC
+
BABBAFBBBBBBGGGGGCGGGGGGHHHGGHHGHHFHHHGFHHGFGHHEGG2FGHHHHHHHHHHHFHHHHGGGGGHHGGGGGGFHHHHGHHHHHGFHHHFFHHHHGHGHHHHHHHGGGGGHHHGHDHFHGHHHHHHHG?C?FGHGG??/D
@M02034:409:000000000-BFKT7:1:2104:14383:10925 1:N:0:32
AAAGTCGAGGTGCCTAAAGTGGCAACCCAGACTAATGCTCTTGTTGGTGGTGTAGAGCTTCCTGTAGCCGCATGGCGTTCGTACTTAAATATGGAACTAACCATTCCAATTTTCGCTGTCTCTTATACACATCTCCGAGCCCACGAGACC
+
BBBBBFBBBBAAFGGGGGGGGFGGFHHGGHHGHHHGHCGHHHDFGHGEFEEFHBAAFD3GHHHGGFFGHEGEEGGGFEGGGE2GFGHHFHGHHHDFGBGHGCBG3GGHDGHHHHGDFGFHHHHHGFHHEGHHHGHGD/CGGGAFGFFGGE
@M02034:409:000000000-BFKT7:1:2104:2897:10933 1:N:0:32
AAAGTCGAGGTGCCTAAAGTGGCAACCCAGACTACGAAGCAGGTTGGTGGTGTAGAGCTTCCTGTAGCCGCATGGCGTTCGTACTTAAATATGGAATTAACTATTCCAAGTTTAGA
+
AABAAFBB?DA>GGGFGGGGGGGHFHHDGHHFHGGDEDFGBEG2BAEEGFEFAGHBHHFHDGHFGGG5FEEGGGHHGGGGEGBGHGH3BB4@DF333B44B44?4FG443BBF44?
@M02034:409:000000000-BFKT7:1:2104:21738:10938 1:N:0:32
AAAGTCGAGGTGCCTAAAGTGGCAACCCAGACTACTGCGTCTGTTGGTGGTGTAGAGCTTCCTGTAGCCGCATGGCGTTCGTACTTAAATATGGAACTAACCATTCCAATTTTCGCTGTCTCTTATACACATCTCCGAGCCCACGAGACC
+
BBBBAFBBBBABGGGGGGFGGGGHHHFFGHHGHGGHHHGEGGGHGHGECEEEFBGFDDGFHHGHGHHHGGGGGEFCEEFGGGFEFGFHHHHGEHFFGHHFFFHHHHGFFHHHHHFFEFEDHFHHFH3FFGFF2FF2CCD@GFGFGGGGFF
@M02034:409:000000000-BFKT7:1:2104:14897:10942 1:N:0:32
AAAGTCGAGGTGCCTAAAGTGGCAACCCAGACTGTGGCTGGGGGTGGTGGTGTAGAGCTTGCTGT
+
BBBBBFBABDABGGGGGGGGGGGHHHHGGH2AFFHHH2GFG222AAAA11EE13D555@33BFE@
@M02034:409:000000000-BFKT7:1:2104:10105:10942 1:N:0:32
AAAGTCGAGGTGCCTAAAGTGGCAACCCAGACTAAGCATGCTGTTGGTGGTGTAGAGCTTCCTGTAGCCGCATGGCGTTCGTACTTAAATATGGAACTAACCATTCCAATTTTCGCTGTCTCTTATACACATCTCCGAGCCCACGAGACC
+
BBBBBFBBBBABGGGGGGGGGGGHHHHGGHGFHHHGHHHHHHHHHHGEEGEFGHHGHGHHHHHHGHHHFGGGGGHFGEEGGEEHHHGFHHGHHHFHHHHHHHHHHHGHHHHHGHGGGGEFHFGHEHHHFHFHHHHHGFGGGGGGGGGGGF
@M02034:409:000000000-BFKT7:1:2104:16091:10944 1:N:0:32
AAAGTCGAGGTGCCTAAAGTGGCAACCCAGACTCAGAAGCAGGTTGGTGGTGTAGAGCTTCCTGTAGCCGCATGGCGTTCGTACTTAAATATGGAACTAACCATTCCAATTTTCGCTGTCTCTTATACACATCTCCGAGCCCACGAGACC
+
BBABBFBBCCBCGGGGGGGGGGGHHHHGGHHGHGHHHHHHGHHGHHGEFGEFHHHHHHHHHHHHHGHHHGGGGGHHGEGGGEHHHHGGHHHHHHFFGHHFHHHHHHHHHHGHGFGGGGEHHHHHHHHHGHFHHHHHGDGGGGHGGCCDGF
@M02034:409:000000000-BFKT7:1:2104:4227:10947 1:N:0:32
AAAGTCGAGGTGCCTAAAGTGGCAACCCAGACTCGTGCGGATGTTGGTGGTGTAGAGCTTCCTGTAGCCGCATGGCGTTCGTACTTAAATATGGAACTAACCATTCCAATTTTCGCTGTCTCTTATACACATCTCCGAGCCCACGAGACC
+
BCCCCFCCCCBCGGGGGGGGGGGHHHHGGHHGHHEGEFGG??EHGHHGGGEFHHHGHHHHHHHHHHHHHGGGGGHHGGGGGGHHHHDFFHHHHHEHHHHHHHHHHHHHHHHHHHGGGGGHHHHHGHHGHHHGGHHHG/@FGGHGGGGGGG
@M02034:409:000000000-BFKT7:1:2104:10543:10948 1:N:0:32
AAAGTCGAGGTGCCTAAAGTGGCAACCCAGACTAATAAGAGTGTTGGTGGCGTAGAGCTTCCTGTAGCCGCATGGCGTTCGTACTTAAATATGGAACTAACCATTCCAATTTTCGCTGTCTCTTATACACATCTCCGAGCCCACGAGACC
+
CCCCCFCCCCABGGGGGGFBGGGHHHHGGHHGHHHHHHHHHHHHHHHGGGHGGGEFHHHHHHHHGFHHHGGGGGHHGGGGGFHHHHHHHHGHHHHGHHHHHHGHHHHGHHHHHHGGGGGGHGHHHHHHGHGHHHHFGFGGGGHEFF?AFA
@M02034:409:000000000-BFKT7:1:2104:17721:10948 1:N:0:32
AAAGTCGAGGTGCCTAAAGTGGCAACCCAGACTGGGCGGGAGGTTGGTGGTGTAGAGCTTCCTGTAGCCGCATGGCGTTCGTACTTAAATATGGAACTAACCATTCCAATTTTCGCTGTCTCTTATACACATCTCCGAGCCCACGAGAC
+
AAAAAFAADDAAGGGGGGGFG1F0AGFAFA0FHHGHAAAE/EEFGGE/F>?FH1F2E11FG1GFGHHGHEE?EEHGG/E<E?0FFHB1FGBHH11<CGHFG0GGHGF2?FGHHF@EFA?FGGGF1???F1GHHFBFE-CC@C.CC-A?C
@M02034:409:000000000-BFKT7:1:2104:12680:10949 1:N:0:32
AAAGTCGAGGTGCCTAAAGTGGCAACCCAGACTCAGACGAATGTTGGTGGTGTAGAGCTTCCTGTAGCCGCATGGCGTTCGTACTTAAATATGGAACTAACCATTCCAATTTTCGCTGTCTCTTATACACATCTCCGAGCCCACGAGACC
+
CCCCBFCCCBABGGGGGGGGGGGGHHHGGHHGHHHHHHGGGHHHHHHFFGFFHHHHHHHHHHHFGHHGHGFGGGHHGGGGGFGHHHHGHHHHHHGHHHGHHHFHHHHHHHHHHHGGGGGHHGHGHHGHGHGHHHHHGGGFFFHGGGGGGF
@M02034:409:000000000-BFKT7:1:2104:15395:10952 1:N:0:32
AAAGTCGAGGTGCCTAAAGTGGCAACCCAGACTAATAAGAATGTTGGTGGTGTAGAGCTTCCTGTAGCCGCATGGCGTTCGTACTTAAATATGGAACTAACCATTCCAATTTTCGCTGTCTCTTATACACATCTCCGAGCCCACGAGACC
+
CCCCBFBBCCCCGGGGGGGGGGGHHHHGGHHGHHGGHFGGEGGHHHHEFEEFHHHFFHHHHHHHGFHFGEGCGGHGGEGGGEFHHHHHHHHHFH33GFHHBFBGFGFFGGGHHFEGGGEGFFGHFHHGHHHBGGFHG?DGGGHGGGGGGE
@M02034:409:000000000-BFKT7:1:2104:11823:10956 1:N:0:32
AAAGTCGAGGTGCCTAAAGTGGCAACCCAGACTTCTGGTGGGGTTGGTGGTGTAGAGCTTCCTGTAGCCGCATGGCGTTCGTACTTAAATATGGAACTAACCATTCCAATTTTCGCTGTCTCTTATACACATCTCCGAGCCCACGAGAC
+
CCCCCFBCCBCCGGGGGGGGGGGHHHHGGHHGHGFGDDBFAEFEEGGGGGGGHGHBFFHHHHHHHHHHHGGEGGHHGGGGFEGHHHHHHHHHHH3FFHHHFHFGGHFFHHHHHFGFGGFGFFHH?HFFDGFHHHHBDBFGCGHEGCCFG
@M02034:409:000000000-BFKT7:1:2104:26915:10957 1:N:0:32
AAAGTCGAGGTGCCTAAAGTGGCAACCCAGACTCGTAATGATGTTGGTGGTGTAGAGCTTCCTGTAGCCGCATGGCGTTCGTACTTAAATATGGAACTAACCATTCCAATTTTCGCTGTCTCTTATACACATCTCCGAGCCCACGAGACC
+
BCCCCFCCCCABGGGGGGGGGGGHHHHGGHGGHHGHGHGHHHHHHHHGFGEFHHHHGHHHHHHHGHHHHGGGGGHHFGGGGGHHHHHHHHHHHHGGHHFHHHHHHHHHHHHHHHGGGGGGHHHHFHHGHHEHFGGHF/DCGGHGGGGGGC
@M02034:409:000000000-BFKT7:1:2104:25580:10968 1:N:0:32
AAAGTCGAGGTGCCTAAAGTGGCAACCCAGACTACGGCTCAGGTTGGTGGTGTAGAGCTTCCTGTAGCCGCATGGCGTTCGTACTTAAATATGGAACTAACCATTCCAATTTTCGCTGTCTCTTATACACATCTCCGAGCCCACGAGACC
+
BBBBBFBBBBBBGGGGGGGGGGGHHHHGGHHDHBCECCGGHHHHHHCEFFECF3G5FB3GFFFH5DBDF>E0?EG1>>EFFA2GGHHBFGHHHE33FEGH303FGFH4BFEGD4<EFA<B?3FF3BGDF2G?GGH2D//<CGHGGGGDDF
@M02034:409:000000000-BFKT7:1:2104:3788:10970 1:N:0:32
AAAGTCGAGGTGCCTAAAGTGGCAACCCAGACTCAGAATCCGGTTGGTGGTGTAGAGCTTCCTGTAGCCGCATGGCGTTCGTACTTAAATATGGAACTAACCATTCCAATTTTCGC
+
AABAAFBBB?>>BCFAGGFBAFF4C4AAF2CF33GF3AFGHGEEE?E1F1EFFGEFHHHHE3FDAADDFEE0EDHHCGGAE?FCEEBBGF@BF333?FB3GF3BGG4FHFHHFBEE
@M02034:409:000000000-BFKT7:1:2104:27388:10972 1:N:0:32
AAAGTCGAGGTGCCTAAAGTGGCAACCCAGACTTCTCAGTCTGTTGGTGGTGTAGAGCTTCCTGTAGCCGCATGGCGTTCGTACTTAAATATGGAACTAACCATTCCAATTTTCGCTGTCTCTTATACACATCTCCGAGCCCACGAGACC
+
AABBAFBBBAABGGGGGGGGGGGHHHHGGGFGHCFHFGGDADGGHHHGFFEFGGHGGGHHHHHFFHGGEEEEGGHGGGGGGGHHHHBGHHHHHHHHGHHFHHHGHHGGHGBHHFGEGGGHHHHHFHGHEFGHFGF2C/>BFFEE/DCDGC
@M02034:409:000000000-BFKT7:1:2104:2891:10972 1:N:0:32
AAAGTCGAGGTGCCTAAAGTGGCAACCCAGACTAATAAGCATGTTGGTGGTGTAGAGCTTCCTGTAGCCGCATGGCGTTCGTACTTAAATATGGAAGTAACAATTCCAAGTTT
+
BBBBBFBBDBAAGGGGGGFBGGGHFFHEDHHGGHHFHGHHHHHHHEGEFAEFHHFGHHHHHHHFHHHHHGGGGFHFGDGGGECGHHGEFGHGHGGD3B44B43B?GG443BBE
@M02034:409:000000000-BFKT7:1:2104:24976:10973 1:N:0:32
AAAGTCGAGGTGCCTAAAGTGGCAACCCAGACTGTGGGTCGGGTTGGTGGTGTAGAGCTTCCTGTAGCCGCATGGCGTTCGTACTTAAATATGGAACTAACCATTCCAATTTTCGCTGTCTCTTATACACATCTCCGAGCCCACGAGACC
+
CCCCCFBABCBBGGGGGGGGGGGHHHHGGHHGHHHHHGGHGGGFFGGGFGEFHHHGHHHHFHHHHHHHHFGGGGHHGGGGGGHHHHHHHHHHHHGHGHHHHHHHHGFFHHHHHHGGGGGHHHHHGGHHFFHHHHHHGCFGGGHGGGGGGG
@M02034:409:000000000-BFKT7:1:2104:5196:10979 1:N:0:32
AAAGTCGAGGTGCCTAAAGTGGCAACCCAGACTAAGAGTAATGTTGGTGGTGTAGAGCTTCCTGTAGCCGCATGGCGTTCGTACTTAAATATGGAACTAACCATTCCAATTTTCGCTGTCTCTTATACACATCTCCGAGCCCACGAGACC
+
AAABAFCACCAAGGGGGGGGGGGHHEHGGHHGHHHHGHHHHHHHHHHGGGEFGFHGHHHHFGHHHBHGHGGGGEGGGFGGGGHHHHHHHFGHGHFGGHHHHHBHHHHHHHHHHFGEGGFHHHHHGHEHGGHHGGFGFBFG?CHGGGGGGG
@M02034:409:000000000-BFKT7:1:2104:22799:10982 1:N:0:32
AAAGTCGAGGTGCCTAAAGTGGCAACCCAGACTACGGAGCGGGTTGGTGGTGTAGAGCTTCCTGTAGCCGCATGGCGTTCGTACTTAAATATGGAACTAACCATTCCAATTTTCGCTGTCTCTTATACACATCTCCGAGCCCACGAGACC
+
AAABBFBBBBAAGGGGGGGGGGGHGHHGGHHGHHHGGGGGGGGGFGGEGGGGHHHEGFHHHHHGHHHHHGGGGGHHGFGGGGHHHHFFHHHHHH3FHHGFFFGHHFFHHHFHGDDDFGGHHGHHGHFHHFGHHGHHD/DGGFEFGFGGGG
@M02034:409:000000000-BFKT7:1:2104:5218:10984 1:N:0:32
AAAGTCGAGGTGCCTAAAGTGGCAACCCAGACTAAGAGTAATGTTGGTGGTGTAGAGCTTCCTGTAGCCGCATGGCGTTCGTACTTAAATATGGAACTAACCATTCCAATTTTCGCTGTCTCTTATACACATCTCCGAGCCCACGAGACC
+
BBBABFB@BBABGGGGGGGGFGDGFGHGGCHGHD3B33D55FGHGGEAF?AFHHGFHHHHHGHHHHHHGGGGGGHHCEFGGECGGHFBFHGHHHFHHHHHHHGHHHEFGHHHHHGGGGGHHHHHGHHGFFHHFGGD?C/DGFHGC?@A?F
@M02034:409:000000000-BFKT7:1:2104:4466:10986 1:N:0:32
AAAGTCGAGGTGCCTAAAGTGGCAACCCAGACTAAGAATAAGGTTGGTGGTGTAGAGCTTCCTGTAGCCGCATGGCGTTCGTACTTAAATATGGAACTAACCATTCCAATTTTCGCTGTCTCTTATACACATCTCCGAGCCCACGAGACC
+
BBBBBFBBBBBBGGGGGGGGGFGHFGHGGHHGHHHHHGHHHHGFFAEEFGEFHFHBHHHHHHHHGHGHHGGEGGHHGGGEFFHHHGGHHHFHHHFHFHGHHFHHHHHHHHHHHGGGGGFFHHGFFHGHHGHHGGHGG>CGGGHGGCGG/C
@M02034:409:000000000-BFKT7:1:2104:2883:10989 1:N:0:32
AAAGTCGAGGTGCCTAAAGTGGCAACCCAGACTAATAAGCATGTTGGTGGTGTAGAGCTTCCTGTAGCCGCAT
+
BAABAFAADAAAGGGGGGGGGGGHHHHGGH2FHHDGDAAG5FGH5GA2A2EEA3F55BAC5FDD55FA3BE0E
@M02034:409:000000000-BFKT7:1:2104:4484:10989 1:N:0:32
AAAGTCGAGGTGCCTAAAGTGGCAACCCAGACTAAGAATAAGGTTGGTGGTGTAGAGCTTCCTGTAGCCGCATGGCGTTCGTACTTAAATATGGAACTAACCATTCCAATTTTCGCTGTCTCTTATACACATCTCCGAGCCCACGAGACC
+
AAAAAF?ADDBBGGGGCFFBGGGFHEFGGHFFFHHHHHHHBHHFHHGEFEFGHHHGFBGHHHHHGHHGHGGGGFHEGGGGGEEEHHHHFHHEHHGGHGFGGE3GHFFFHGHHHHGGGGFHHHHHHHHHFHHHHHHHD<>@CGGADCCDGE
@M02034:409:000000000-BFKT7:1:2104:3785:10991 1:N:0:32
AAAGTCGAGGTGCCTAAAGTGGCAACCCAGACTCAGAATCCGGTTGGTGGTGTAGAGCTTCCTGTAGCCGCATGGCGTTCGTACTTAAATATGGAACTAACCATTCCAATTTTCGCTGTCTCTTATACACATCTCCGAGCCCACGAGACC
+
CCCCCFCCCCBAGGGGGGGGGGGHHHHGGHHGHHHHGHHHHGGGGEEEFDFGHGHGHFHHGHHHHHGFFGGGGGHAEEEGGGGHHHHGFHHHGFEDHHHHHAFHFBFFGGHHHGGGGGGHHGHHFHFHHHHHHHGGGCGGGGGGGCC?<<
@M02034:409:000000000-BFKT7:1:2104:5202:10997 1:N:0:32
AAAGTCGAGGTGCCTAAAGTGGCAACCCAGACTAAGAGTAATGTTGGTGGTGTAGAGCTTCCTGTAGCCGCATGGCGTTCGTACTTAAATATGGAACTAACCATTCCAATTTTCGCTGTCTCTTATACACATCTCCGAGCCCACGAGACC
+
BCCBCFBADDABGGGGGGGGGGFHHHHGGGHGHC3F3GHD5FGGHHHGGGEGHHHHHHHHHHHHGHHHHGGGGGHHGGGGGGHHHHHHGHFFGHBGFGFFHGGHHHHHGHGHHHGGGGFHHGHHBGFHHHHHFHFD?</BB/GEGGGCAF
@M02034:409:000000000-BFKT7:1:2104:5708:11001 1:N:0:32
AAAGTCGAGGTGCCTAAAGTGGCAACCCAGACTAATGATCTGGTTGGTGGTGTAGAGCTTCCTGTAGCCGCATGGCGTTCGTACTTAAATATGGAACTAACCATTCCAATTTTCGCTGTCTCTTATACACATCTCCGAGCCCACGAGACC
+
BBCCCFCCCCBCGGGGGGGGGGGHHHHGGGHGHGHCAGHA5AGHHGGGGGGGHHHHHHHHHHHHHHHHHGGGGGHHGGGGGGHHHHHGHHHHHHHGGHHGHHFHHHGHHHHHHHGGGGGHHGHHHHHHFHFHGHHHGCGGGGHGGGGGGC
@M02034:409:000000000-BFKT7:1:2104:24742:11002 1:N:0:32
AAAGTCGAGGTGCCTAAAGTGGCAACCCAGACTAGTAGGGATGTTGGTGGTGTAGAGCTTCCTGTAGCCGCATGGCGTTCGTACTTAAATATGGAACTAACCATTCCAATTTTCGCTGTCTCTTATACACATCTCCG
+
BBBBBFBBBBBBGGGGGFGGGFGHGHHGGHHGHDEGFHGGBGFGEHC2AEEEF3F5E5AE5BFD5BBFEEF0EEC1>?>F>?2??FGGBFHBGB3@FCHH303BB4F4?FEHFBEEF?<3EFGF4FHFF2GCGDG2C
@M02034:409:000000000-BFKT7:1:2104:26533:11005 1:N:0:32
AAAGTCGAGGTGCCTAAAGTGGCAACCCAGACTGATCAGAAGGTTGGTGGTGTAGAGCTTCCTGTAGCCGCATGGCGTTCGTACTTAAATATGGAACTAACCATTCCAATTTTCGCTGTCTCTTATACACATCTCCGAGCCCACGAGACC
+
BBBBBFABBBBBGGGGGGGGGGGHHGHGGGHGHHHHHHHHHHHGHHGGFFEFGHHGHHHHHHHHHHHHHGGGGGHHGGGGGGHHHHHHHH4FGHGHEHGHHHGHHHHHGHHHHHGGGGGHHHHHHFHFFFFHHHGGG//BFGHGG@DDFF
@M02034:409:000000000-BFKT7:1:2104:12953:11010 1:N:0:32
AAAGTCGAGGTGCCTAAAGTGGCAACCCAGACTGAGAATACGGTTGGTGGTGTAGAGCTTCCTGTAGCCGCATGGCGTTCGTACTTAAATATGGAACTAACCATTCCAATTTTCGCTGTCTCTTATACACATCTCCGAGCCCACGAGACC
+
BBBBAFBADBABGGGGGFGGGGGFHGHGFHHGHHHHHHHHHHG2FEEBFFEFHFHGGFHHHHHHHGHHHFGGEGHGFGGGGEGHHHHHHHHHHFGGHHGHHHHHGGGFFGGHHGGGGGEFHHGFFDHHFHHFHHEGGCGGGGHGGGCGGF
@M02034:409:000000000-BFKT7:1:2104:26517:11015 1:N:0:32
AAAGTCTAGGAGCCTAAAGTGGCAACCCAGACTGATCAGAAGGTTGGTGGTGTAGAGCTTCCTGTAGCCGCATGGCGTTCGTACTTAAATATGGAACT
+
AA?AA333BD111A1FBFGDBGE01CBAACGG1AE2FG111B0ABG//A?//F1GDDG1GBGED122AGEA/EEF0>E/FE/FFFGD@FG22G1BF1@
@M02034:409:000000000-BFKT7:1:2104:26546:11019 1:N:0:32
AAAGTCGAGGTGCCTAAAGTGGCAACCCAGACTGATCAGAAGGTTGGTGGTGTAGAGCTTCCTGTAGCCGCATGGCGTTCGTACTTAAATATGGAACTAACCATTCCAATTTTCGCTGTCTCTTATACACATCTCCGAGCCCACGAGACC
+
ABABBFAABBAAGGGGFGGGFFFGFGFEEHGGHHGFHHHGBGHFGFGEFF1FHGHGGEHHHFGGBGGGGFECEEHFEEGGEEGEGHBFGHBGGH3FEHFGBFHFHHGHHHHHHHGDGGGHGGF44DDFDFDHGFG?E/DCCFFC@CFD/?
@M02034:409:000000000-BFKT7:1:2104:9535:11020 1:N:0:32
AAAGTCGAGGTGCCTAAAGTGGCAACCCAGACTGGGAATAAGGTTGGTGGTGTAGAGCTTCCTGTAGCCGCATGGCGTTCGTACTTAAATATGGAACTAACCATTCCAATTTTCGCTGTCTCTTATACACATCTCCGAGCCCACGAGACC
+
BBBBAFBBBBABGGGGGGGGGGGHHHHGGGHGHHHGHHHHHHHFBGGEGGGFHHHFHHHHHHHHHHHHHGGGGGHHGGGGGGHHHHHHHHHHHEGFHHHHHHHHHHGHHHHHHHGGGGGHHHHHGHFHGHHHHHHHGCGGGGHGGGGGGE
@M02034:409:000000000-BFKT7:1:2104:17424:11021 1:N:0:32
AAAGTCGAGGTGCCTAAAGTGGCAACCCAGACTGAGAAGAATGTTGGTGGTGTAGAGCTTCCTGTAGCCGCATGGCGTTCGTACTTAAATATGGAACTAACCATTCCAATTTTCGCTGTCTCTTATACACATCTCCG
+
BBBBBFBBBBBBGGGGGGGGGCGHHHFGGHGGHH335EFABFEHHFEEGCGGG3F5B53BBCHFHFEBAAE0EEF1>EEF>?2?BGDB3FDGHH3B3BDG3?3BFFG4BFEGD?//EFEE4FFD4B44B?2BG3F2C
@M02034:409:000000000-BFKT7:1:2104:9141:11024 1:N:0:32
AAAGTCGAGGTGCCTAAAGTGGCAACCCAGACTGAGAAGAATGTTGGTGGTGTAGAGCTTCCTGTAGCCGCATGGCGTTCGTACTTAAATATGGAACTAACCATTCCAATTTTCGCTGTCTCTTATACACATCTCCGAGCCCACGAGACC
+
BBBCBFCCCCCBGGGGGGGFGGGHHHHGGHHGHHHHHHHHHHHHHHHGGGEFHHHFHHHHHHHHHHHHHGGFGFHHGGGGGGBHHHGHHHHHHHGHHHHHGHHHHHGHGGGHHHGGGGGGHGHHGHHHHGHHGHGGGC@GGGHGGGGFGG
@M02034:409:000000000-BFKT7:1:2104:25199:11026 1:N:0:32
AAAGTCGAGGTGCCTAAAGTGGCAACCCAGAATAGGTCGGATGTTGGTGGTGTAGAGCTTCCTGTAGCCGCATGGCGTTCGT
+
AAAA1DAAA1>>BBFFGFGBEGECF0BECC00DADHFFEEECABGFGEFCECHFG2EFFGDCFEB2DFFEEEGGGHGEGFAE
@M02034:409:000000000-BFKT7:1:2104:5240:11029 1:N:0:32
AAAGTCGAGGTGCCTAAAGTGGCAACCCAGACT
+
AABBBFBBBBBBGGGGGFGGGGGHHGHGGHHGH
@M02034:409:000000000-BFKT7:1:2104:13613:11033 1:N:0:32
AAAGTCGAGGTGCCTAAAGTGGCAACCCAGACTTCGAATTGTGTTGGTGGTGTAGAGCTTCCTGTAGCCGCATGGCGTTCGTACTTAAATATGGAACTAACCATTCCAATTTTCGCTGTCTCTTATACACATCTCCGAGCCCACGAGACC
+
BBBBBFABBBABGGGGGGGGGGGHFHHGGHHGHHHGHHHHHHHHHHHEFFEFGGHFHFHHHHHFGHHHHGGFGGHHGEGGFEFEHHHHHGFHHHGHFHHHHHHHGHHGHHHHHFGGGFGHHGGFHHHGGHFHHHHHG?CGGGHGGGGGGG
@M02034:409:000000000-BFKT7:1:2104:11847:11033 1:N:0:32
AAAGTCGAGGTGCCTAAAGTGGCAACCCAGACTAATACTAATGTTGGTGGTGTAGAGCTTCCTGTAGCCGCATGGCGTTCGTACTTAAATATGGAACTAACCATTCCAATTTTCGCTGTCTCTTATACACATCTCCGAGCCCACGAGACC
+
ABAAAFABBBBBGGGGCGGGFGGHHHGGGHHGHHHHGHHFBDEAFFEEFCEEHBGDFHHHHHHGFFGGBEGCGGGAEFGGGEGHGHGFGHGHHHB3FEHH3F3FEGHBHHHHHBFGGGGHHHHFDGBGFEHHHHGDF/<CCEGGGGCEDE
@M02034:409:000000000-BFKT7:1:2104:14653:11041 1:N:0:32
AAAGTCGAGGTGCCTAAAGTGGCAACCCAGACTAAGGAGAATGTTGGTGGTGTAGAGCTTCCTGTAGCCGCATGGCGTTCGTACTTAAATATGGTACTAACCATTCCAATTTTCGCTGTCTCTTATACACATCTCCAAGCCCACGAGACC
+
BBBBBFAA>DAAFGGGGCFGGFFGFHHGGHHGGHCHHDGCFG5ADFFEECGEC3D55D3F5BG5FFDBFEE@EGFAE?>E1?2FF4FF@GFFBB4BFFHHB13BEFF44FBHG4EEF??BBFFF4B?EFCG2FDFB3?2?FFF/<B/<<F
@M02034:409:000000000-BFKT7:1:2104:9139:11043 1:N:0:32
AAAGTCGAGGTGCCTAAAGGGGCAACCCAGACTGAGAAGAATGTTGGTGGTGTAGAGCTTCCTGTAGCCGCATGGCGTTCGTACTTAAATATGGAACTAACCATTCCAATTTTCGCTGTCTCTTATACACCTCTCCGAGCCCACG
+
AABA>DAAD@AAFGBD44F4AE2EEDGGEEFDG3B3FFGH3FG5FGF2BE?CAEFBGGF3FC5B5F5FFEG0>EHHGGGEGEE1FGFFFHG4GEF3FFFBCEFGFFF4DG3FFF?EGGEBGFG2BFFD2F00?FFFB/><CCC/@
@M02034:409:000000000-BFKT7:1:2104:16482:11044 1:N:0:32
AAAGTCGAGGTGCCTAAAGTGGCAACCCAGACTAATAATAAGGTTGGTGGTGTAGAGCTTCCTGTAGCCGCATGGCGTTCGTACTTAAATATGGAACTAACCATTCCAATTTTCGCTGTCTCTTATACACATCTCCGAGCCCACGAGACC
+
CCCCBFBBCCACGGGGGGGGGGGHHHHGGHHGHHGHHHHHHHHHHHGGGGGGHHHHHHHHHHHHHHHHHGGGGGHHGGGGGGHHHHHHHHHHHHGGHHHGHHHHGHGHHHHHHHGGGGGHHGHHFHGHHHHHHHHGGCGGGGHGGGGDGG
@M02034:409:000000000-BFKT7:1:2104:18405:11045 1:N:0:32
AAAGTCGAGGTGCCTAAAGTGGCAACCCAGACTTTGCGTGGGGTTGGTGGTGTAGAGCTTCCTGTAGCCGCATGGCGTTCGTACTTAAATATGGAACTAACCATTCCAATTTTCGCTGTCTCTTATACACATCTCCGAGCCCACGAGACC
+
ABBBBFBBBBBBGGGGGGGFGFGHHHHGGHHGHHHHHGEGFFGEEEEGGGEFGHHFGHHHHHHHGFHFHEGGGGHHGGGGFGFHHHHHHHHHHH3GGHGHHHHHHHHHGHHHGHGGGGFFHHHHHHHHHHFHHHHHG?GDGGHGGFGGFF
@M02034:409:000000000-BFKT7:1:2104:8333:11047 1:N:0:32
AAAGTCGAGGTGCCTAAAGTGGCAACCCAGACTGGGTCGGTTGTTGGTGGTGTAGAGCTTCCTGTAGCCGCATGGCGTTCGTACTTAAATATGGAACTAACCATTCCAATTTTCGCTGTCTCTTATACACATCTCCGAGCCCACGAGACC
+
BCCCBFCBCCABGGGGGAFBGGGHHHHGGHHGHHHHGHEGFGGGHHHEFGEFHFHHHHHHHHHHGGHGHEGGGGHHGFGGGFGHHHGFHHHHHHGFFFHHHHGHGHHHHHHHHFGGGGFFHHHHHHHGHHHHHHHFECGGGGHGGFGGGF
@M02034:409:000000000-BFKT7:1:2104:18160:11058 1:N:0:32
AAAGTCGAGGTGCCTAAAGTGGCAACCCAGACTAAGAATCAGGTTGGTGGTGTAGAGCTTCCTGTAGCCGCATGGCGTTCGTACTTAAATATGGAACTAACCATTCCAATTTTCGCTGTCTCTTATACACATCTCCGAGCCCACGAGACC
+
AAABAFABBBAAGGGGFGFBGGGHHHHGFHHGHHHHHHHHHHGHHHGFGGEFGFHGHHHGHHHHGHFHHGGGGGHFGGGGGFGHEHHFHHFHHHHHHGHFGFHHHGHHFGHHHHGGGGGHFGHHHHHHHHHEHHHHGCCCGGHGCCCG?F
@M02034:409:000000000-BFKT7:1:2104:18140:11059 1:N:0:32
AAAGTCGAGGTGCCTAAAGTGGCAACCCAGACTAAGAATCAGGTTGGTGGTGTAGAGCTTCCTGTAGCCGCATGGCGTTCGTACTTACATATGGTACTAACCATTCCAATTTTCGCTGTCTCTTATCCACATCTCCG
+
BABBBFBBBBBBFGGGGGGGGGGHHHHGGHHGHGHGEFGFE3BGGHGFEAEFG3F5D5FGDFHGGHHGFDF0EEG1E?EFGE2FGGH3FGHBGG44BFGGB1?BBFG4GGBGFFEGEE?B4BFG4F3B?GCBGGF2B
@M02034:409:000000000-BFKT7:1:2104:27294:11059 1:N:0:32
AAAGTCGAGGTGCCTAAAGTGGCAACCCAGACTAATAGTAAGGTTGGTGGTGTAGAGCTTCCTGTAGCCGCATGGCGTTCGTACTTAAATATGGAACTAACCATTCCAATTTTCGCTGTCTCTTATACACATCTCCGAGCCCACGAGACC
+
BABBBFBBBBAAFFGGGGGFGGGHHHHGGHFGHHHHHHHHHFHDGHGEFEBFGGHHHHHHHGGGFHHFHEEEFGHFEFGFEEFGHHHFHH4DGHGFFGHFCGFHHHGDHHHHHHGEFGGDHHHF4DEGFFFHHHGFFCF/BCH/BFCAEF
@M02034:409:000000000-BFKT7:1:2104:2993:11065 1:N:0:32
AAAGTCGAGGTGCCTAAAGTGGCAACCCAGACTTCTAAGCAGGTTGGTGGTGTAGAGCTTCCTGTAGCCGCATGGCGTTCGTACTTAAATATGGAAGTAACAATTCCAAGTTT
+
AAAAAFAADDAAGGGGGGGGG100FGGGFHFGGHHFFFBFGE/GGFEAFAAFHGDDGBFGGBGDGDGHFEAE?EHGCEEEEAFAEGFEEFGGGGGH0B22B111BGF221BBB
@M02034:409:000000000-BFKT7:1:2104:18140:11077 1:N:0:32
AAAGTCGAGGTGCCTAAAGTGGCAACCCAGACTAAGAATCAGGTTGGTGGTGTAGAGCTTCCTGTAGCCGCATGGCGTTCGTACTTAAATATGGAACTAACCATTCCAATTTTCGCTGTCTCTTCTACACATCTCCGAGCCCACGAGAC
+
3AA?AFBABBBAGGGFFDGGGGGHHHHGGHDDHBBED5FFBDF5BFEFEAFGHGF5AADGDGHHF5G5A?E0EEHAEEEGGEBEGHBBFFFHHB33FGD@3FFGFBEB4BBFGF/EFDEGFBBE3B?21BDGHHGFF/@??FAGGG//?
@M02034:409:000000000-BFKT7:1:2104:3642:11081 1:N:0:32
AAAGTCGAGGTGCCTAAAGTGGCAACCCAGACTAATACGCAGGTTGGTGGTGTAGAGCTTCCTGTAGCCGCATGGCGTTCGTACTTAAATATGGAACTAACCATTCCAATTTTCGCTGTCTCTTATACACATCTCCGAGCCCACGAGACC
+
BBBBBFBBBBAAGGGGGGGGGGGHHHHGGHHGHHHHHDGEDGEGGGGFFGEFHHHGGGHHHHHHFGGHHGGCEFHHGGGGGGGHHHGFHHFHHHHFHHFGHHHHHHHH4GHHHHGCGGGHHBHHHHHHFHHHHHGDA@?FGGHGGGGGCC
@M02034:409:000000000-BFKT7:1:2104:5056:11082 1:N:0:32
AAAGTCGAGGTGCCTAAAGTGGCAACCCAGACTATGGATAATGTTGGTGGTGTAGAGCTTCCTGTAGCCGCATGGCGTTCGTACTTAAATATGGAACTAACCATTCCAATTTTCGCTGTCTCTTATACACATCTCCGAGCCCACGAGACC
+
ABBBBFABBBBBGGG5GGGGGGGHGHHGGHHGHHHHHHHHGHHGHHHEFGAFGFHHHHHGHGHHGHGFHEFEEGHGGEGEFFHHHHGG3GFHHHHHGHGHHHHHGHFHHHHHHHGGGGGHHHHHGGGHHHHHHHHHG@DGGGHGG/@ADF
@M02034:409:000000000-BFKT7:1:2104:2744:11086 1:N:0:32
GCTCTTAAAGAGGAGAAAGGTCATGGTTCATCGGGCTTCTAACTTTACTCAGTTCGTTCTCGTCGACAATGGCGG
+
ABBBBFF5DFDCGFFGGGGGGGHHH4AFFAGEC?AEAFGHF53BEEGBFEB3AA52E31FAAFEG0E1EDFF2>E
@M02034:409:000000000-BFKT7:1:2104:19251:11093 1:N:0:32
AAAGTCGAGGTGCCTAAAGTGGCAACCCAGACTACTACTCATGTTGGTGGTGTAGAGCTTCCTGTAGCCGCATGGCGTTCGTACTTAAATATGGAACTAACCATTCCAATTTTCGCTGTCTCTTATACACATCTCCGAGCCCACGAGACC
+
BBBBCFCCCCBBGGGGGGGGGGGHHHHGGHHGHHHHFHHHHHHHHHHEFGGFHHHHHHHHHHHHHHHHHGGGGGHHGGGGGGFHHHHHHHHHGGHHHHHGHHHHHHHHGHHHHHGGGGGGHGHHHHHHHHEHHHHGG/DCGGHGGGGDDF
@M02034:409:000000000-BFKT7:1:2104:9015:11097 1:N:0:32
AAAGTCGAGGTGCCTAAAGTGGCAACCCAGACTTCGCCTTGTGTTGGTGGTGTAGAGCTTCCTGTAGCCGCATGGCGTTCGTACTTAAATATGGAACTAACCATTCCAATTTTCGCTGTCTCTTATACACATCTCCGAGCCCACGAGACC
+
CBCCBFBABBBCGGGGGGGGGGGHHHHGGHHGHHHGGGGGHHHHHHHGGGFFGHHGHHHHHHHHHHHHHGGGGGHGGGGGGGGHHHHHHHHHHHFHHHHHHHHGHHHHHHHHHFGGGGGGHHHHHHHHHHGHHHHHGGGGGGHGGGGGGG
@M02034:409:000000000-BFKT7:1:2104:4956:11101 1:N:0:32
AAAGTCGAGGTGCCTAAAGTGGCAACCCAGACTACTAAGAGGGTTGGTGGTGTAGAGCTTCCTGTAGCCGCATGGCGTTCGTACTTAAATATGGAACTAACCATTCCAATTTTCGCTGTCTCTTATACACATCTCCGAGC
+
BBBABFBABBBBGGGF4FGGGGGHHHHGGGHGHFFG55BDFDGE2EEEAEFGFFG5B5AA5FFG55F5FAE0EEFA/?EFEEBGGGF@@DGGFE3BFFFG303F34F4BFGHHF/EFC/34FGG?3BDGH2FGFHDD//C
@M02034:409:000000000-BFKT7:1:2104:6864:11104 1:N:0:32
AAAGTCGAGGTGCCTAAAGTGGCAACCCAGACTTGTCATCATGTTGGT
+
A1AAAFAADD1AFEGGGGGGD1E0AGF00FAFC21DAFAADEHHG2/A
@M02034:409:000000000-BFKT7:1:2104:23396:11104 1:N:0:32
AAAGTCGAGGTGCCTAAAGTGGCAACCCAGACTGGGCTGCATGTTGGTGGTGTAGAGCTTCCTGTAGCCGCATGGCGTTCGTACTTAAATATGGAACTAACCATTCCAATTTTCGCTGTCTCTTATACACATCTCCGAGCCCACGAGACC
+
CCBCCFCCBBCCGGGGGGGGGGGHHHHGGHHGHHFHHHGGHHHHHHHEFFGGGDGBGFHGGHHHGFFFGEGCEGHFFFGGEEFHEGHEEGHHHH3@FGHHFEDGGFHFGGHHHGEGGGEGFDGGBGFHFFHHHHGDD?CG@/GED/CGGF
@M02034:409:000000000-BFKT7:1:2104:2584:11107 1:N:0:32
AAAGTCGAGGTGCCTAAAGTGGCAACCCAGACTAATAAGCATGTTGGTGGTGTAGAGCTTCCTGTAGCCGCATGGCGTTCGTACTTAAATATGGAATTAACAATTCCAAGTTT
+
BBBBBFBB3@ABGGGGB4GGGGGGHGHGCGHGHAAFBD5EFGHHHGHAFEEGHFG5FHHHFHHHHHHGHGGCGGFFGGGGFGFHGGGFB4FFGG3F3B44B43BFFG443B?B
@M02034:409:000000000-BFKT7:1:2104:19538:11107 1:N:0:32
AAAGTCGAGGTGCCTAAAGTGGCAACCCAGACTTCTACTCCGGTTGGTGGTGTAGAGCTTCCTGTAGCCGCATGGCGTTCGTACTTAAATATGGAACTAACCATTCCAATTTTCGCTGTCTCTTATACACATCTCCGAGCCCACGAGACC
+
CBCBCFCCCCBBGGGGGGGGFGGGHCHGGHHGHHHHFHHHHGGGGGGEFGEFGFG5GFGHHHHHHHHFGFGEGGHEFFGGGECEHHHHHHHHHGBFGHHHHHGHHHHFHHHHHDEGGGEGGFHHFDGFHFHGHHHFG@CFCGHGGFGFGG
@M02034:409:000000000-BFKT7:1:2104:25921:11107 1:N:0:32
AAAGTCGAGGTGCCTAAAGTGGCAACCCAGACTCATAATACTGTTGGTGGTGTAGAGCTTCCTGTAGCCGCATGGCGTTCGTACTTAAATATGGAACTAACCATTCCAATTTTCGCTGTCTCTTATACACATCTCCGAGCCCACGAGACC
+
BAAAABABBDAAFGGGGGGGFEDBG4GEFF2FBGHAGHFHHHFHHHHEFGAFGFFFGEGHHGHAFGFFGE0AEEHHEEGEF1FFGFFFGGFHHH@EFGDFGFBGHGGFHHHFFBE>EEEDGEGHBHGHFFFHHGBFAB@@@AGG?CGGGE
@M02034:409:000000000-BFKT7:1:2104:23609:11108 1:N:0:32
AAAGTCGAGGTGCCTAAAGTGGCAACCCAGACTGGGGGTTCGGTTGGTGGTGTAGAGCTTCCTGTAGCCGCATGGCGTTCGTACTTAAATATGGAACTAACCATTCCAATTTTCGCTGTCTCTTATACACATCTCCGAGCCCACGAGACC
+
BBCCBFABCCCCGGGGGGGGGGGHHHHGGHHGHHHHGGGGHGGGGGGFGGEFHHHGFGHHHHHHGFHHHGGGGGHHGGGGGGHHHHHHHGGHHHFGGHHHHHHHHHHHGHHHHHGGGGGGHHHHHHHHFHHHHHHGGCCDGGHGGGGGGC
@M02034:409:000000000-BFKT7:1:2104:19337:11113 1:N:0:32
AAAGTCGAGGTGCCTAAAGTGGCAACCCAGACTAGTTCGCATGTTGGTGGTGTAGAGCTTCCTGTAGCCGCATGGCGTTCGTACTTAAATATGGAACTAACCATTCCAATTTTCGCTGTCTCTTATACACATCTCCGAGCCCACGAGACC
+
AABA>DAAB@BAGGGC4FDGGEFHHHHGGHHGHHFGHHGEGEGHHHHEFGGGHHHFGHFHHHHHDGFHHGGGGGHGGEGFGFGHHGD@GHFHHHBDFGBGFGFGFFGHHHHHFHEEGGEGGGHFDGFHHHBFFGBGDCCCGGHGGCCDGG
@M02034:409:000000000-BFKT7:1:2104:25905:11115 1:N:0:32
AAAGTCGAGGTGCCTAAAGTGGCAACCCAGACTCATAATACTGTTGGTGGTGTAGAGCTTCCTGTAGCCGCATGGCGTTCGTACTTAAATATGGAACTAACCATTCCAATTTTCGCTGTCTCTTATACACATCTCCGAGCCCACGAGAC
+
BBBBBFBAB@AAGGGGGGGAGGGHHHHGGHHGHHHGHHHFHHHHHHHEFFEFHHHHHHHHHHHHHHHHHGGGGGHHGGGGGGHHHHFGHHHHHHDHFHHHHHHHHHHHHHHHHHGGGGGHGEFGGFHHGHHHFHGFGC@FGGHGFFGGG
@M02034:409:000000000-BFKT7:1:2104:20678:11116 1:N:0:32
AAAGTCGAGGTGCCTAAAGTGGCAACCCAGACTTCTGATAAGGTTGGTGGTGTAGAGCTTCCTGTAGCCGCATGGCGTTCGTACTTAAATATGGAACTAACCATTCCAATTTTCGCTGTCTCTTATACACATCTCCGAG
+
ABBBBFBABBBBGGFFFGG6BFFGHGAECGDFHCDGFHFHCGHGEEFEFEEFEFHEHBGHGFHHGFHGFF?0EEHGGGECEEGCGHFBHHHHGGBFFHB3G13FFBGFGHFFFFFEFEEGG4F4B4FGDC2GGHBF//>
@M02034:409:000000000-BFKT7:1:2104:22670:11117 1:N:0:32
AAAGTCGAGGTGCCTAAAGTGGCAACCCAGACTGTG
+
ABAAADABBBBBGGGGGGGGGGGHHHHGGHHGH335
@M02034:409:000000000-BFKT7:1:2104:5642:11117 1:N:0:32
AAAGTCGAGGTGCCTAAAGTGGCAACCCAGACTACGCATGGGGTTGGTGGTGTAGAGCTTCCTGTAGCCGCATGGCGTTCGTACTTAAATATGGAACTAACCATTCCAATTTTCGCTGTCTCTTATACACATCTCCGAGCCCACGAGACC
+
BBBBBFBBBBAAGGGGGGGGBGGGGHHGGHHGHHHGGGEEGHGGFFGAFEEFGFHFHFHHHHHGHHGHHFEEEGHHGGGGGFFHHHGFHHDGHHGHGHFBBGGGFHFEFHHHFGFGGDFHHHHHGDDGGHHHHGGFE</C@FFF?<->AF
@M02034:409:000000000-BFKT7:1:2104:6236:11124 1:N:0:32
AAAGTCGAGGTGCCTAAAGTGGCAACCCAGACTCATAAGGAGGTTGGTGGTGTAGAGCTTCCTGTAGCCGCATGGCGTTCGTACTTAAATATGGAACTAACCATTCCAATTTTCGCTGTCTCTTATACACATCTCCGAGCCCACGAGACC
+
BBABBFBBBBABGGGGGGGGGGGHHHHGGHHGHHFHH5B332AEBFEEAEEFHHHHHHHHHGHHHHHFHGGGGGHHGGGGGGHHHHFHFHHHGFHGFHHHHGHHHHHH4GHHGHGGGGGFHGHGFHFHFGGHHFGHG/BGGGHGC?GDGE
@M02034:409:000000000-BFKT7:1:2104:22525:11125 1:N:0:32
AAAGTCGAGGTGCCTAAAGTGGCAACCCAGACTACTGAGCGGGTTGGTGGTGTAGAGCTTCCTGTAGCCGCATGGCGTTCGTACTTAAATATGGAACTAACCATTCCAATTTTCGCTGTCTCTTATACACATCTCCGAGCCCACGAGAC
+
AAAB>5A3A2>4BFGFGGGGGGGHGHGGGHHGCHHGEBGHGGGCFGCAFEEFF355FFHHHEGHFGFGHGG/EEHHE>EFGAFHHHHF3BFGFF3B?FFBFGGGHBG4FGDFGHCEGGGFGFGHGH2G2<FC<FD1/<@CCFGGGGCED
@M02034:409:000000000-BFKT7:1:2104:14917:11125 1:N:0:32
AAAGTCGAGGTGCCTAAAGTGGCAACCCAGACTAGTTGTAGTGTTGGTGGTGTAGAGCTTCCTGTAGCCGCATGGCGTTCGTACTTAAATATGGAACTAACCATTCCAATTTTCGCTGTCTCTTATACACATCTCCGAGCCCACGAGACC
+
CACCBFCCCCCCGGGGGGGGGGGHHHHGGHHGHHHHHHHHHHHHHHHGFGGGHHHFGHHHHHHHHHHHHGG0FGHHGGGGGGGHHHHHHHHHHHFHHHHHHGFHHHHHHGHHHHGGGGGHHHHHGHFGFHHHHHHHG/DGGGGGGGGGGG
@M02034:409:000000000-BFKT7:1:2104:11988:11134 1:N:0:32
AAAGTCGAGGTGCCTAAAGTGGCAACCCAGACTGGTCCGGGTGTTGGTGGTGTAGAGCTTCCTGTAGCCGCATGGCGTTCGTACTTAAATATGGAACTAACCATTCCAATTTTCGCTGTCTCTTAACACATCTCCGAGCCCACGAGACC
+
BBCCCFCBCCCCGGGGGGGGGGGHHHHGGFHGHHC5FGA2EGGGFHHGGGGGHHHHHHHHHHHHHHHHHGGGGGHGGGGGGGHHHHHHGHHHHHHHGHHHGHHHHHGBGGHHHHEGGGGHHGHHG3DDGEH2@>2?>BDGG/?/<<<AF
@M02034:409:000000000-BFKT7:1:2104:22668:11141 1:N:0:32
AAAGTCGAGGTGCCTAAAGTGGCAACCCAGACTAATAAGAATGTTGGTGGTGTAGAGCTTCCTGTAGCCGCATGGCGTTCGTACTTAAATATGGAACTAACCATTCCAATTT
+
CCCCCFBCCCCCGGGGGGGGGGGHHHHGGGHDFFFFHDGF5FGHDHGECEEFFAGBGB335BFGBDBD3?E0EEA10?>FEE21EFHD3FHEFD33BFGH313BF4F4DD3G
@M02034:409:000000000-BFKT7:1:2104:12006:11144 1:N:0:32
AAAGTCGAGGTGCCTAAAGTGGCAACCCAGACTGCGAATCATGTTGGTGGTGTAGAGCTTCCTGTAGCCGCATGGCGTTCGTACTTAAATATGGAACTAACCATTCCAATTTTCGCTGTCTCTTATACACATCTCCGAGCCCACGAGACC
+
CCCCCFCCCCBCGGGGGGGGGGGHHHHGGHHGHFHGGGGGHHHHHHHEFEEFFGHHHHHHHHHHHHHHHGGEGGHHGGGGGFGHHHGHHHHHHGGFHHHHHFFHHHFHGFGHHHGGGGGHHGHHGHGFFHHHHGFDG/CCGGHGGFCD?E
@M02034:409:000000000-BFKT7:1:2104:24686:11146 1:N:0:32
AAAGTCGAGGTGCCTAAAGTGGCAACCCAGACTATGTCTAAGGTTG
+
ABBBADAADBABGGGGGGGGGGGGHHHGGDFCHBGHFFHD5ABGHH
@M02034:409:000000000-BFKT7:1:2104:14889:11148 1:N:0:32
AAAGTCGAGGTGCCTAAAGTGGCAACCCAGACTGAGACGAGGGTTGGTGGTGTAGAGCTTCCTGTAGCCGCATGGCGTTCGTACTTAAATATGGAACTAACCATTCCAATTTTCGCTGTCTCTTATACACATCTCCGAGCCCACGAGACC
+
CCCCBFBABBBBGGGGGGGGGGGHHHHGGGHGGHGHHHGAFGGEGFGEFGFFHHHHHHHHHHHHHHHHHGGGGGHHGGGGGGHHHHGHHHFHHGGFHHFFGHHHHHHHHHHHHHGGGGGGHHHHFH3DHBGHHHHHGF?GGGHGGGGGGG
@M02034:409:000000000-BFKT7:1:2104:19642:11151 1:N:0:32
AAAGTCGAGGTGCCTAAAGTGGCAACCCAGACTTGTCATGGTGTTGGTGGTGTAGAGCTTCCTGTAGCCGCATGGCGTTCGTACTTAAATATGGAACTAACCATTCCAATTTTCGCTGTCTCTTATACACATCTCCGAGCCCACGAGACC
+
BCBCAFBBCCAAGGGGGGGFGFGHHHHGGHHGHHHHHHHHHGHHGHHFFGEGHHHHHGHHHHHHHHHHHGGGGGHHGFFGGGHHHHHGHHHHHHFHFHHHGHGHHHGHHHHHHHGGGGGHHHHHHHHHFHHHHHHFG<DGGGHGGGGGGG
@M02034:409:000000000-BFKT7:1:2104:7483:11151 1:N:0:32
AAAGTCGAGGTGCCTAAAGTGGCAACCCAGACTTGTAGTCATGTTGGTGGTGTAGAGCTTCCTGTAGCCTCATGGCGTTCTTACTTAAATATGGAACTAACCTTTCCAATTTTCGCTGTCTCTTCTA
+
A11AAFA@DDA?CGFG1GGADFFFHHHGG0GGHG1FG2GFDFGGHFFEA?EFC1G2FFEGBHBFG2DBG1B1DDGCEGEF/FB1E2B11B2BDG11BF1B1>1BF1B22FFHF2/?A?E1>>FD1>F
@M02034:409:000000000-BFKT7:1:2104:18304:11152 1:N:0:32
AAAGTCGAGGTGCCTAAAGTGGCAACCCAGACTAATCATAATGTTGGTGGTGTAGAGCTTCCTGTAGCCGCATGGCGTTCGTACTTAAATATGGAACTAACCATTCCAATTTTCGCTGTCTCTTATACACATCTCCGAGCCCACGAGACC
+
CCCCCFCCBCCCGGGGGGGGGGGHHHHGGHHGHHGHHHHHHGHHHHHGGGGGHGGFGHHHGHHHHHHGFGGGGGHEGGGGGG2GGHFGBGHHHHBGHHHGHF3FHHHHGGHHHHGGGGFGHGHHGHBDFHHHHHHGGGGFGFHGGGGGGG
@M02034:409:000000000-BFKT7:1:2104:28079:11155 1:N:0:32
AAAGTCGAGGTGCCTAAAGTGGCAACCCAGACTGCGACTTCGGTTGGTGGTGTAGAGCTTCCTGTAGCCGCATGGCGTTCGTACTTAAATATGGAACTAACCATTCCAATTTTCGCTGTCTCTTATACCCATCTCCGAGCCCAC
+
AAAAAFAA1>A1BGFG111FGFBGBGGGE00FGHBEGEEGHG/FECGAF/AABGHH1FEGHHHFFHBHG/>>EA0>EEEE?AGHHF21BB22B1>FCFBB1CFFEGG22BBFDGCGGG?DFHHG1>2F2<1@@GGGC</<ACHE
@M02034:409:000000000-BFKT7:1:2104:26061:11157 1:N:0:32
AAAGTCGAGGTGCCTAAAGTGGCAACCCAGACTCCGAATCAGGTTGGTGGTGTAGAGCTTCCTGTAGCCGCATGGCGTTCGTACTTAAATATGGAACTAACCATTCCAATTTTCGCTGTCTCTTATACACATCTCCGAGCCCACGAGACC
+
BBBBBFBBBBABGGGCGFGGGFGHHHHGGGHGG33BAED2G3BDGHGFGGEFFGHGHHHHHHHFGFHHHGGGGGHHGGGGEEFGHHEGHHHHHGFFGHHHHHHHHHGHGHHHGHGGGGGFHHHHFHGGBGHHHHGHG@BDGGHGGGCFGC
@M02034:409:000000000-BFKT7:1:2104:16641:11157 1:N:0:32
AAAGTCGAGGTGCCTAAAGTGGCAACCCAGACTGAGCCGTCGGTTGGTGGTGTAGAGCTTCCTGTAGCCGCATGGCGTTCGTACTTAAATATGGAACTAACCATTCCAATTTTCGCTGTCTCTTATACACATCTCCGAGCCCACGAGACC
+
BBBBBFBBBBBBGGGGGGGGGGGGHHHGGHHGHHHHHHGGGGGGGGGEGEEFHHHGHHHHHGHHHHHHHGGGGGHHGGGGGFGHHHGGHGGHHHHHHHHHHHHHHHHGHHHHHHGGGGGHFHHGFFHHGGHHHHGHG@FGFGHGGCGGGG
@M02034:409:000000000-BFKT7:1:2104:18327:11158 1:N:0:32
AAAGTCGAGGTGCCTAAAGTGGCAACCCAGACTACGTCGACGGTTGGTGGTGTAGAGCTTCCTGTAGCCGCATGGCGTTCGTACTTAAATATGGAACTAACCATTCCAATTTTCGCTGTCTCTTATACACATCTCCGTGCCCACGAGA
+
BBBAAFABBBAAFGGGCFGEFGGGHHHGGHHGHCHEFHG2AEEGF?0BFEDFGFHFGFFFHGHHFGHHHGGEGGHGGEGGGGHHHGHHEFFHHHFHHHGHGF3FFFGBDGFGGGGGGDDGHFGH>GDG@<GGHHFHD/?CFHBFG--<
@M02034:409:000000000-BFKT7:1:2104:12444:11165 1:N:0:32
AAAGTCGAGGTGCCTAAAGTGGCAACCCAGACTCATCCGCATGTTGGTGGTGTAGAGCTTCCTGTAGCCGCATGGCGTTCGTACTTAAATATGGAACTAACCATTCCAATTTTCGCTGTCTCTTATACACATCTCCGAGCCCACGAGACC
+
CDDCCFCCBCCCGGGGGGGGGGGHHHHGGHHGHGHHHFGGEEGHFFFGFGGGCBGDGGEGFHHHHHGFFGG?FGFA@EEFEEFGGHHFDGHHFE3@GGHHFE3FGFHFDFFGGGEAE/?FFDGH?FDHFHGGHG?GDCCGCFHGGCGFGG
@M02034:409:000000000-BFKT7:1:2104:17542:11171 1:N:0:32
AAAGTCGAGGTGCCTAAAGTGGCAACCCAGACTGCGCATAAGGTTGGTGGTGTAGAGCTTCCTGTAGCCGCATGGCGTTCGTACTTAAATATGGAACTAACCATTCCAATTTTCGCTGTCTCTTATACACATCTCCGAGCCCACGAGACC
+
BBBBBFBBBDBBGGGGFGGGGGGGFHHGGHHGHHHGGEEGHHHHGHCEFGGGHHHHGHHHHGHHHHHHHGGGGGHHGGGGGGHHHHHFGHGHHHFGFHFFHHFGHHGGFGGHHHGGGGFFHGHHGGGGFGEHHHFHD@B/BFHG?@CGDF
@M02034:409:000000000-BFKT7:1:2104:21410:11171 1:N:0:32
AAAGTCGAGGTGCCTAAAGTGGCAACCCAGACTGGTAAGGAGGTTGGTGGTGTAGAGCTTCCTGTAGCCGCATGGCGTTCGTACTTAAATATGGAACTAACCATTCCAATTTTCGCTGTCTCTTATACACATCTCCGAGCCC
+
AAAA>D?ABBAA4FGF4FGFGFF4FGHGGHGGHFCHFHHB32AEHHCGGFAFGGHEHFFHGHHHHGHHGFEGGCHHGGGGGGHHHHHEHHFFBGFHGGBFGHHHHHEGHHHHHH/EGFEEHFHGDGBF2FBG1FGFF/@@/F
@M02034:409:000000000-BFKT7:1:2104:16363:11172 1:N:0:32
AAAGTCGAGGTGCCTAAAGTGGCAACCCAGACTCCTCCTCAGGTTGGTGGTGTAGAGCTTCCTGTAGCCGCATGGCGTTCGTACTTAAATATGGAACTAACCATTCCAATTTTCGCTGTCTCTTATACACATCTCCGAGCCCACGAGACC
+
BBBBBFBADBABGGFGFGFGGGGHGHGGGHHGHHHHHHGHHHHHHHGGGGGGHHHBFHHHHHHHHGHHGGGGGGHFGGGGGFEGHGGFHHHHHGFGGFFEGHHCGHFFHGHHHHGGGDGFBFHHHHFHHGGHHHGGD/BCGGGGGGFDGG
@M02034:409:000000000-BFKT7:1:2104:7543:11175 1:N:0:32
AAAGTCGAGGTGCCTAAAGTGGCAACCCAGACTCCGAAGTCTGTTGGTGGTGTAGAGCTTCCTGTAGCCGCATGGCGTTCGTACTTAAATATGGAACTAACCATTCCAATTTTCGCTGTCTCTTATACACATCTCCGAGCCCACGAGAC
+
BBBABFABBBABGGGGGGGGGGGHHHHGGHEFG3E22EE2D5DFAFEFGFEFGHHDFHHHBGGHGFFDDFGEGGHFGEEFEGGAGHHEGHFDEH3@FGHHGHEGFFHFHHHHHGFGGGGFFHHGFHDDGHHGHGHBA<BG/CGGG?FCD
@M02034:409:000000000-BFKT7:1:2104:26526:11176 1:N:0:32
AAAGTCGAGGTGCCTAAAGTGGCAACCCAGACTAATAAGGAGGTTGGTGGTGTAGAGCTTCCTGTAGCCGCATGGCGTTCGTACTTAAATATGGAACTAACCATTCCAATTTTCGCTGTCTCTTATACACATCTCCGAGCCCACGAGAC
+
BBBBADABBBABGGGGGGGGGGGHHHHGGHHGHGGHGHHHGHGEGHGEFGEFGHHHHHHHHHHHHHHHHGGGGGHHGGGGGGHHHH4GHHHHHHHHHHGGGHHHHHHHHHHHHHGGFGGHHHHHFHHHDGGHHHGHF?DFGGHGCA/<<
@M02034:409:000000000-BFKT7:1:2104:8685:11181 1:N:0:32
AAAGTCGAGGTGCCTAAAGTGGCAACCCAGACTGGTTGCGGGTTGGTGGTGTAGAGCTTCCTGTAGCCGCATGGCGTTCGTACTTAAATATGGAACTAACCATTCCAATTTTCGCTGTCTCTTATACACATCTCCGAGCCCACGAGACCA
+
BBBCBFBBCCBBGGGGGGGGGGGHHHHGGHHGGHHHHGHGGFEFGGEFGFGHHHFHHGHHHHHHFHHFFEGGGHGGEFGGGHGHHHG3GGHHHHGFHHHHHDGHHDHEHHHHHGGGD?GHHHHGHHHHHEHHHHHGGGGGGGFGGGGGGF
@M02034:409:000000000-BFKT7:1:2104:21412:11190 1:N:0:32
AAAGTCGAGGTGCCTAAAGTGGCAACCCAGACTGGTAAGGAGGTTGGTGGTGTAGAGCTTCCTGTAGCCGCATGGCGTTCGTACTTAAATATGGAACTAACCATTCCAATTTTCGCTGTCTCTTATACACATCTCCGAGCCCACGAGACC
+
CCCCCFCCCCBAGGGGGGGGGGGHHHHGGHHGHHHHFHHHHHGGGHGEFGGGHHHHHHHHHHHHHGHHHGGGGGHHGGGGGGGHHHHFHHHHHHGFFFHGHHHHHHHHGHHHHHGGGGGHHGFHFHHHHHHHHGHHGDCGGEHGGFCGGG
@M02034:409:000000000-BFKT7:1:2104:18174:11191 1:N:0:32
AAAGTCGAGGTGCCTAAAGTGGCAACCCAGACTCAGAA
+
CCCCCFCBCCCCGGGGGGGGGGGHHHHGGHHGHBF335
@M02034:409:000000000-BFKT7:1:2104:23702:11192 1:N:0:32
AAAGTCGAGGTGCCTAAAGTGGCAACCCAGACTTCTCATCAGGTTGGTGGTGTAGAGCTTCCTGTAGCCGCATGGCGTTCGTACTTAAATATGGAACTAACCATTCCAATTTTCGCTGTCTCTTATACACATCTCCGAGCCCACGAGACC
+
AAAAAFAADDA4GGFG4BBFGBFCBHHGGHHGHHHHGHFHDDGABEEEFGAFGFG5GFHGHHHHFGEFFEE0EFCCCGEGGGFFHH4@FGGGGHEBFGEGHH3FHHH44?GFGHGGGEAFHHHFGFGHGHBFHDFFG/@</?/FC//?A?
@M02034:409:000000000-BFKT7:1:2104:21249:11196 1:N:0:32
AAAGTCGAGGTGCCTAAAGTGGCAACCCAGACTGTTTCTCCGGTTGGTGGTGTAGAGCTTCCTGTAGCCGCATGGCGTTCGTACTTAAATATGGAACTAACCATTCCAATTTTCGCTGTCTCTTATACACATCTCCGAGCCCACGAGACC
+
BBBBAFBBBBBBGGGGGGFFGGGCHHHGGHHGHHHHHHGHHGGGEGGEE1FFGFHFFFHHHHHHDFGEHFGGGGF1EFGGFEBGGGHEGEGDGH3FFGGHBA3FFGHHHHGHFDEEFFGHHHHHBHGFFGFHGHH2A<BCGE/<A//AGF
@M02034:409:000000000-BFKT7:1:2104:14634:11202 1:N:0:32
AAAGTCGAGGTGCCTAAAGTGGCAACCCAGACTAATAAGAAGGTTGGTGGTGTAGAGCTTCCTGTAGCCGCATGGCGTTCGTACTTAAATATGGAACTAACCATTCCAATTTTCGCTGTCTCTTATACACATCTCCGAGCCCACGAGACC
+
AABBAFCBCCCCGGGGGGFFGFGGHGHDGHHGHHHGGHHHHHHFGHGBFEEFGHHGFHHGHGHHGHHHHGCGGGHGGEGGFEHHHHFHHHHHHGDBEHFFHHGHHHGGHHHHHHGGGGFGHHHHHHHHHHFHHHHHGGGGGGFFGGGGGE
@M02034:409:000000000-BFKT7:1:2104:21267:11205 1:N:0:32
AAAGTCGAGGTGCCTAAAGTGGCAACCCAGACTGTTTCTCCGGTTGGTGGTGTAGAGCTTCCTGTAGCCGCATGGCGTTCGTACTTAAATATGGAACTAACCATTCCAATTTTCGCTGTCTCTT
+
A?A1>D11D11>FGFFGFGGDFFHFCAE00AFFBGGGFFHHFC/BE//FEGGHFB2DBAFAGEFHBG21?EGEEEFEGGGCA0/FFBBFEEGGFF1FF1FCCEBFFGHHFBGE>E/E/<<GFGH
@M02034:409:000000000-BFKT7:1:2104:25265:11211 1:N:0:32
AAAGTCGAGGTGCCTAAAGTGGCAACCCAGACTTGTCGTGAGGTTGGTGGTGTAGAGCTTCCTGTAGCCGCATGGCGTTCGTACTTAAATATGGAACTAACCATTCCAATTTTCGCTGTCTCTTATACACATCTCCGAGCCCACGAGACC
+
DCDDCFBBCCABGGGGGGGGGGGHHHHGGHHGHHHHHGGGHGHHHHGGGGEFHHHFHHHHHHHHHGHHHGGGGGHHGGGGGFFGHHGHHHFHHHHHHHHHHHFHHHHHHGGHHFGGGGGFHGHHGHHHHHHFGGGFFD@CGGHGGGGGGC
@M02034:409:000000000-BFKT7:1:2104:21110:11216 1:N:0:32
AAAGTCGAGGTGCCTAAAGTGGCAACCCAGACTCCTAATAAGGTTGGTGGTGTAGAGCTTCCTGTAGCCGCATGGCGTTCGTACTTAAATATGGAACTAACCATTCCAATTTTCGCTGTCTCTTATACACATCTCCGAGCCCACGAGACC
+
BBBBBFBBBBAAGGGGGGGGGGGHHHHGGDHGHHHHHHHCFGHGGHGGGGFGHHHHHHHHHHHHHHHHHGGGGGHHGGGGFGHHHHFGHGHHHFBGFHHHHHBGHHGFFGHHHHGGGGGHHHHHFHFHFHHHHHHHD?CCGGHGCFCDFG
@M02034:409:000000000-BFKT7:1:2104:18162:11217 1:N:0:32
AAAGTCGAGGTGCCTAAAGTGGCAACCCAGACTAATGAGAAGGTTGGTGGTGTAGAGCTTCCTGTAGCCGCATGGCGTTCGTACTTAAATATGGAACTAACATTTCCATTTTTGG
+
CCCCCFCCCCCCGGGGGGGGGGGHHHHGGHHGHHHHHHHHGHHGGHGEFGFFHHHGHHHHHHHHHHHHGGGGGGHGGGGGGGHHHHHHHHHHHHFGHHH3G34D4B4F4DGH4/<
@M02034:409:000000000-BFKT7:1:2104:25249:11220 1:N:0:32
AAAGTCGAGGTGCCTAAAGTGGCAACCCAGACTTGTCGTGAGGTTGGTGGTGTAGAGCTTCCTGTAGCCGCATGGCGTTCGTACTTAAATATGGAACTAACCATTCCAATTTTCGCTGTCTCTTATACACATCTCCGAGCCCACGAGACC
+
AABBBFABBBAAGGFFFGGGFGFHHHHGGHHGFHHHHGGGFGH3FGCFFCEFGFHBGHHGFHHHHGHFGG?EEGHGGGGAEFFAGFHGHGFGHGFDFHGFHGFG3FGFHHHHGHEEEE/BFGHG3GFHG2DHFGBFG//<@CEEGCC//F
@M02034:409:000000000-BFKT7:1:2104:23065:11223 1:N:0:32
AAAGTCGAGGTGCCTAAAGTGGCAACCCAGACTGATCCGCATGTTGGTGGTGTAGAGCTTCCTGTAGCCGCATGGCGTTCGTACTTAAATATGGAACTAACCATTCCAATTTTCGCTGTCTCTTATACACATCTCCGAGCCCACGAGACC
+
BBBBBFBBBBABGGGGGGGGGGGHGHHGGHHGHGHHHGHGGGGHHHEGGGEFHFHFHHHHHHHFHFHHHGGGGGHHGGGGGGFHHHHDGGGHHFGFHHHHHHHGFHGH4GHHHHGGGGGFHGHHHHBGGFHHHHHGG/@CGGHGG?DDGE
@M02034:409:000000000-BFKT7:1:2104:6743:11225 1:N:0:32
AAAGTCGAGGTGCCTAAAGTGGCAACCCAGACTAAGAATCAGGTTGGTGGTGTAGAGCTTCCTGTAGCCGCATGGCGTTCGTACTTAAATATGGAACTAACCATTCCAATTTTCGCTGTCTCTTATACACATCTCCGAGCCCACGAGACC
+
BBBBBFBBBBABGGGGGGGFFGGHHHGGGHHGHHHHHHHHHHHHGHGGGGEFGGHHGHHHHHHGGHHHHGEGGGHHGGGFGGGHHHFFGHHHHHBEBFECGFHHHHHHHHHHHBEDGFEHHHHHHHHHFFHHHHDGE/BCFFHGGGG?GF
@M02034:409:000000000-BFKT7:1:2104:13101:11225 1:N:0:32
AAAGTCGAGGTGCCTAAAGTGGCAACCCAGACTACTCATAATGTTGGTGGTGTAGAGCTTCCTGTAGCCGCATGGCGTTCGTACTTAAATATGGAACTAACCATTCCAATTTTCGCTGTCTCTTATACACATCTCCGAGCCCACGAGACC
+
CCCCBFBCCBBCGGGGGGGGGGGHHHHGGHGDHHHHGFGHFGHGHHHGECFFFFGDFDFHFHHHHHHGHGGEGGFAEEEGGFGHHGGGBGHHHG3FGHHGEEFGGHFFGHHHGHGGGGEHEFHHHHFHHGGGHHHHGCGGCGHGGCGGGA
@M02034:409:000000000-BFKT7:1:2104:14467:11226 1:N:0:32
AAAGTCGAGGTGCCTAAAGTGGCAACCCAGACTGATCCGCCGGTTGGTGGTGTAGAGCTTCCTGTAGCCGCATGGCGTTCGTACTTAAATATGGAACTAACCATTCCAATTTTCGCTGTCTCTTATACACATCTCCGAGCCCACGAGACC
+
BBBBBFBBBBAAGGGGGFGBGGGHFHHGGHHGHHHHHHHGGGGEGGGAFEEGFHHHHHHHHHHHHHHHHFEGGGHHFGGGGGFHHHHHHHHHHHHHGHGGHHHHGHGHGHHHHHGGGGGFHFGHGHBHFFFHHHHHDC/@DFHGGFGGGG
@M02034:409:000000000-BFKT7:1:2104:18213:11228 1:N:0:32
AAAGTCGAGGTGCCTAAAGTGGCAACCCAGACTTCGAATCTTGTTGGTGGTGTAGAGCTTCCTGTAGCCGCATGGCGTTCGTACTTAAATATGGAACTAACCATTCCAATTTTCGCTGTCTCTTATACACATCTCGAGCCCACGAGACCA
+
BCCCCFCCCCBBGGGGGGGGGGGHHHHGGHHGHHHGHGHGHHHHHHHGGGFFHHHGHHHHHHHHHHHGHGGGGGHHGGGGGGHHHHHHHHHHHHHGGHGFHHHHHHHGGHHHHHGGGGGHHGHHHHHHGHHHHHHHEFGGGHGGGGGGGE
@M02034:409:000000000-BFKT7:1:2104:18145:11242 1:N:0:32
AAAGTCGAGGTGCCTAAAGTGGCAACCCAGACTCCGGGGAGGGTTGGTGGTGTAGAGCTTCCTGTAGCCGCATGGCGTTCGTACTTAAATATGGAACTAACCATTCCAATTTTCGCTGTCTCTTATACACATCTCCGAGCCCACGAGACC
+
CCCCBFBCCBBBGGGGGGGGGGGHHHHGGHHGHGFGECCFE0EFHGG1A1EFFGH5GDGH5GHFGFFDGEGEGGGAEEFGGE?GFHHFHHFHHH3BFGHH3BEGHHH3FFFGHGDGGGCFHHGHGHHHFFBHHHHH?@CC@AEGG@DGGF
@M02034:409:000000000-BFKT7:1:2104:18987:11245 1:N:0:32
AAAGTCGAGGTGCCTAAAGTGGCAACCCAGACTCCTTCTCTTGTTGGTGGTGTAGAGCTTCCTGTAGCCGCATGGCGTTCGTACTTAAATATGGAACTAACATTCCAATTTTCGCTGTCTCTTATACACATCTCCGAGCCCACGAGACCA
+
CCCCCFBCCCBCGGGGGGGGGGGHHHHGGHGGHHHHHHHHHHHHHHHEFGEFHGHHHHHHHHHHHHHHHGGEGGHHGGGGGFGHHHHGHHGHHHEFHHHHHHGHHHHFHHHHFEEGGEHHHHHHHHEHHDFCGFDGCGGGGHGGGGGGGG
@M02034:409:000000000-BFKT7:1:2104:8752:11245 1:N:0:32
AAAGTCGAGGTGCCTAAAGTGGCAACCCAGACTGTTGGGGGGGTTGGTGGTGTAGAGCTTCCTGTAGCCGCATGGCGTTCGTACTTAAATATGGAACTAACCATTCCAATTTTCGCTGTCTCTTATACACATCCCGAGCCCACGAGACCA
+
ABCCBFCCCCCCGGGGGGGGGGGHGHGGGHHGHHHHHGGGGGGGGGGFGGGCFGGFFGGGGGGGGGGGGGGGGGFFFFFFFFFFFFFFFFFFFFFFFFFFFFFFFFFFFFFFFFFFFFFFFFFFFFFFFFFFFEFFFCFFEEFFFFFFFB
@M02034:409:000000000-BFKT7:1:2104:23663:11246 1:N:0:32
AAAGTCGAGGTGCCTAAAGTGGCAACCCAGACTACGCCTCCTGTTGGTGGTGTAGAGCTTCCTGTAGCCGCATGGCGTTCGTACTTAAATATGGAACTAACCATTCCAATTTTCGCTGTCTCTTATACACATCTCCGAGCCCACGAGACC
+
BBBBBFBBBBBBCGGGGGGGGCGHHHHGGHHGHHHGGGHGHHGHHHHEGGEFHHHGGHHHHHHHHHHHHGGGFGHHGGGGGGGHHHGFGGHHHHBGFHFHHHGHGHFDDGHHHGGGGGGFHHHHFHHHGGGFHHHFD//BDGHGGGGFDF
@M02034:409:000000000-BFKT7:1:2104:5161:11247 1:N:0:32
AAAGTCGAGGTGCCTAAAGTGGCAACCCAGACTATGACTCATGTTGGGGGTGTAGAGCTTCCTGTAGC
+
ABBBADABBBBBGGGGGGGGFGGHHHHGGHHFHFH5DFG5AFGGBGH2AEGEEDGB55B35B@5G555
@M02034:409:000000000-BFKT7:1:2104:8072:11248 1:N:0:32
AAAGTCGAGGTGCCTAAAGTGGCAACCCAGACTAATAATCTTGTTGGTGGTGTAGAGCTTCCTGTAGCCGCATGGCGTTCGTACTTAAATATGGAACTAACCATTCCAATTTTCGCTGTCTCTTATACACATCTCCGAGCCCACGAGACC
+
BBBBBFABBBBBGFGFAAFFGGCHHHHGGHHGHHHGHHHHHFFFHHF?AEEFAGFGFGHGEGHGHHGGFEF0EEHFFEGGG??GEHHHFHHHH3FDGGBBC13GFEHHFGDDHHGGGGFHGEHHGHED4?GFBG?GD/C@DEC/CCGD?C
@M02034:409:000000000-BFKT7:1:2104:14533:11257 1:N:0:32
AAAGTCGAGGTGCCTAAAGTGGCAACCCAGACTGGGGGGGGGGTTGGTGGTGTAGAGCTTCCTGTAGCCGCATGGCGTTCGTACTTAAATATGGAACTAACCATTCCAATTTTCGCTGTCTCTTATACACATCTCCGAGCCCACGAGACC
+
BBCCAFBBCCABGGGFGGGFGGGHHHHGGHHGHHHHGGGGFFFDFFF9AF9AAFFFFFFFFFFFFFFFFFFFFDF.BDFEFFFFEFFFFFFEFFFFFFFFBFFFFFFFFFFFFFFFFFFFFFFFFFF/BFFFFFFFD@FFFFFFFFFFDE
@M02034:409:000000000-BFKT7:1:2104:7982:11262 1:N:0:32
AAAGTCGAGGTGCCTAAAGTGGCAACCCAGACTCTTGCGAAGGTTGGTGGTGTAGAGCTTCCTGTAGCCGCATGGCGTTCGTACTTAAATATGGAACTAACCATTCCAATTTTCGCTGTCTCTTATACACATCTCCGAGCCCACGAGACC
+
BBBBBFBBBBABGGGGGGGGGGGHHHHGGHHGHHHHHHG2EEGHGHGGGGGGHHHGHHHHHHHHHGHGHGGGGGHHGGGGGGHHHHGGHGGHHHFFFHGHHHFGHHFGHHFHHGGGGGGGHHGG3FBGHHHHFHHFF//CCFHFGDCEDF
@M02034:409:000000000-BFKT7:1:2104:12090:11263 1:N:0:32
AAAGTCGAGGTGCCTAAAGTGGCAACCCAGACTAATACTACGGTTGGTGGTGTAGAGCTTCCTGTAGCCGCATGGCGTTCGTACTTAAATATGGAACTAACCATTCCAATTTTCGCTGTCTCTTATACACATCTCCGAGCCCACGAGACC
+
BBBBBFBBBBABGGGGGGGFGGGHHHHGGDHGHFFHHHHCGGGCCEFGGGEFHHHGHHHHHHHGHHGHHGGGEGHHGGGGFGGHGHHGGHHHHH3BFGBGHHHHFHHHEGHHHHGGGGFHHHGHHHHHDHHHHHHHGGCGCFEACAD?GG
@M02034:409:000000000-BFKT7:1:2104:5695:11269 1:N:0:32
AAAGTCGAGGTGCCTAAAGTGGCAACCCAGACTCCTGGTCCGGTTGGTGGTGTAGAGCTTCCTGTAGCCGCATGGCGTTCGTACTTAAATATGGAACTAACCATTCCAATTTTCGCTGTCTCTTATACACATCTCCGAGCCCACGAGACC
+
CCCCCFBCBBBCGGGGGGGBGGGHHHHGGHHGHHHHHHHHHGGGGGGFC?FFADGFFGGHEGHFFGHGFFGEFGH1EB@FEE?FGGGFFHHGHF33GHHH?03GGHFFGHHHHEEGGFDGFHHG33?FFGDCFBGFGCGGGGHGC/>E.F
@M02034:409:000000000-BFKT7:1:2104:14764:11269 1:N:0:32
AAAGTCGAGGTGCCTAAAGTGGCAACCCAGACTAAGAATAATGTTGGTGGTGTAGAGCTTCCTGTAGCCGCATGGCGTTCGTACTTAAATATGGAACTAACCATTCCAATTTTCGCTGTCTCTTATACACATCTCCGAGCCCACGAGACC
+
BBBBAFAABBAAGGGGGGGFGBGHHHHGGHHGHHHHGHHHFHHHHHHGFGEFHHHHHGHGHHHHHHHHHGGGGGHHGGGGGGHHHHFHHHHHHGHGFGFGHHHHHHGHHHHHGFGGGGGGGGHHFHGHFGGHHGGGGCDGGGHGGFCGGE
@M02034:409:000000000-BFKT7:1:2104:14784:11270 1:N:0:32
AAAGTCGAGGTGCCTAAAGTGGCAACCCAGACTAAGAATAATGTTGGTGGTGTAGAGCTTCCTGTAGC
+
AABBBFABBBAAGGGGGGGGGGGHHHHGGHGGG333A5BF5FFFBGE2A2EFA3D555A35B5BG555
@M02034:409:000000000-BFKT7:1:2104:17632:11278 1:N:0:32
AAAGTCGAGGTGCCTAAAGTGGCAACCCAGACTAAGGATCATGTTGGTGGTGTAGAGCTTCCTGTAGCCGCATGGCGTTCGTACTTAAATATGGAACTAACCATTCCAATTTTCGCTGTCTCTTATACACATCTCCGAGCCCACGAGACC
+
CCCCCFCCCCBCGGGGGGGFGGGHHHHGGHHGHHHHGGHHHHHHHHHFGGGGHHHHHHHHHHHHHHHHHGGGGGHHGGGGGGHHHHHHGHHHHHFHGHGHHHGHHHGHHHHHHHGGGGGHHHHHGHHHGGGHHHHDG@DFGGHGGFGGGE
@M02034:409:000000000-BFKT7:1:2104:20266:11280 1:N:0:32
AAAGTCGAGGTGCCTAAAGTGGCAACCCAGACTCCGAATGCGGTTGGTGGTGTAGAGCTTCCTGTAGCCGCATGGCGTTCGTACTTAAATATGGAACTAACCATTCCAATTTTCGCTGTCTCTTATACACATCTCCGAGCCCACGAGACC
+
BBBCCFCCCCBBGGGGGGGGGGGHHHHGGHHGHHHEEGGHHGGGGGGEFEEFHHHFHGHHHGHHHHHHHGGGGGHGGGGGGEGHHHGGFHFHHHBFHHHHHGGHHHHHHHHHHFGGGGGHHGHHHFHHHHGHHHGHGGGGGGHGGGGGDF
@M02034:409:000000000-BFKT7:1:2104:16078:11287 1:N:0:32
AAAGTCGAGGTGCCTAAAGTGGCAACCCAGACTCCGCGTACGGTTGGTGGTGTAGAGCTTCCTGTAGCCGCATGGCGTTCGTACTTAAATATGGAACTAACCATTCCAATTTTCGCTGTCTCTTATACACATCTCCGAGCCCACGAGACC
+
BBBBBFBCCCBBGGGGGGGGGGGHHGHGGGHGHHHGGGGGGGGHGGGFFGEFHGHFGHHHHHHHEGGHHFEGGGHHGGGGGGGHHHHHHHHHHHFGHHHHHGGGHHFHBGFHHHGGGGCGHHHHHHHHEFHHHHHHGGGGGGHGGGGGGF
@M02034:409:000000000-BFKT7:1:2104:15910:11288 1:N:0:32
AAAGTCGAGGTGCCTAAAGTGGCAACCCAGACTACGAATAAGGTTGGTGGTGTAGAGCTTCCTGTAGCCGCATGGCGTTCGTACTTAAATATGGAACTAACCATTCCAATTTTCGCTGTCTCTTATACACATCTCCGAGCCCACGAGACC
+
BBBBBFBBBBBBGGFGGGGBGGGFFGHEFAEGFGHGEHHGHHGHHHGEFDEFGFHFHFHHHHHFGHHHDFECFGHGFEGEFEFCGHF3FDFHHHHHHHHHGHHHHHHFHHGHHHGGGGGHFHHHFGGHFHFCHHHGGCGFFEGECCDGGC
@M02034:409:000000000-BFKT7:1:2104:23641:11288 1:N:0:32
AAAGTCGAGGTGCCTAAAGTGGCAACCCAGACTCATGCTTCGGTTGGTGGTGTAGAGCTTCCTGTAGCCGCATGGCGTTCGTACTTAAATATGGAACTAACCATTCCAATTTTCGCTGTCTCTTATACACATCTCCGAGCCCACGAGACC
+
BBBBBFBBBBBBGGGGGGGGGGGHHHHGGHHGHHHHHHHHHGGFFGGGGGEFHHHFHHHHHHHHHHHHHGGGGGHHGGGGGGHHHHHHFHFHHHFGHHHHGHHHHHGHHHHHHHGGGGGHHHHHBHHHFHGHHGGHF/CCCGHGG?DGGF
@M02034:409:000000000-BFKT7:1:2104:17614:11288 1:N:0:32
AAAGTCGAGGTGCCTAAAGTGGCAACCCAGACTAAGGATCATGTTGGTGGTGTAGAGCTTCCTGTAGCCGCATGGCGTTCGTACTTAAATATGGAACTAACCATTCCAATTTTCGCTGTCTCTTATACACATCT
+
A?AAA31>A1AAGFG1A1BFFGCFHHHC00BCGGFHCGFGAGHHHH/EF?EEGHHEHHHHFCHHFGFFFC?EEFHFGGGGCGFFGGBBBFDGF111FG1CE0BBG2F>FGGFHD/?E/EDHBFH1B>FF<1FFB
@M02034:409:000000000-BFKT7:1:2104:15602:11289 1:N:0:32
AAAGTCGAGGTGCCTAAAGTGGCAACCCAGACTGAG
+
BBBBBFBBBBBBGGGGGGGGGGGHHHHGGGHGH3FG
@M02034:409:000000000-BFKT7:1:2104:4752:11294 1:N:0:32
AAAGTCGAGGTGCCTAAAGTGGCAACCCAGACTAATTCTGAGGTTGGTGGTGTAGAGCTTCCTGTAGCCGCATGGCGTTCGTACTTAAATATGGAACTAACCATTCCAATTTTCGCTGTCTCTTATACACATCTCCGAGCCCACGAGACC
+
CCCCCFCCCCCCGGGGGGGGGGGGHHHGGHHGHHHHHHHHHHGHHHGGFGGFHHHGHHHHHHHHHHHHHGGGGGHHGGGGGGHHHHHGHHHHHHGHHHHHHHHHGHHHHHHHHHGGGGGHHHHHHHHGHHHHHHGHGGGGGGHGGGGGGG
@M02034:409:000000000-BFKT7:1:2104:14462:11297 1:N:0:32
AAAGTCGAGGTGCCTAAAGTGGCAACCCAGACTACTCCGTCTGTTGGTGGTGTAGAGCTTCCTGTAGCCGCATGGCGTTCGTACTTAAATATGGAACTAACCATTCCAATTTTCGCTGTCTCTTATGCACATCTCCGAGCCCACGAGAC
+
BBCCBFBCCCCCGGGGGGGGGGGHHHHGGHHGHHCHHFG2BBFHHHHGFGEGHHHFHHHHHHHHHHHHHGGGGGHGGGGGGFHHHHHHHHHHHHFHFHHHHHHGHHHGHHHHGHGGGGGGHHHHHH3FFHFHHHHHG<CGGGHGCGGGG
@M02034:409:000000000-BFKT7:1:2104:15579:11298 1:N:0:32
AAAGTCGAGGTGCCTAAAGTGGCAACCCAGACTAAGAATAATGTTGGTGGTGTAGAGCTTCCTGTAGCCGCATGGCGTTCGTACTTAAATATGGAACTAACCATTCCAATTTTCGCTGTCTCTTATACACATCTCCGAGCCCACGAGACC
+
BBBBBFBBBBBBGGGGGGGGGGGHHHFEFHHGHGGCGFFGHGFGHGHEFGEFHHHFG5GHHGHGGHHHHFGEGGHHGGGGGEGHHHGHHHGHHHGHHGHHHHHHGHGFBFGFHGEGGGGHHHHHDGGHGFFHHHGGG@/CGGHGGCCCGE
@M02034:409:000000000-BFKT7:1:2104:18717:11299 1:N:0:32
AAAGTCGAGGTGCCTAAAGTGGCAACCCAGACTGGGAGGGAGGTTGGTGGTGTAGAGCTTCCTGTAGCCGCATGGCGTTCGTACTTAAATATGGAACTAACCATTCCAATTTTCGCTGTCTCTTATACACATCTCCGAGCCCACGAGACC
+
BCBCAFCCCCCBGGGGGGGGGGGHHHHGGHHGHHHHHGGGGGGFHHGEGGEFHHHFHHHGHHHHHHHHHGGGGGHHGGGGGGGHHHHGHHHHHHGHGHFHHHFHHHHFHHHHGHGGGGGHHFHHFHHHGGHHHHHFE@DFDFHGGGGGGC
@M02034:409:000000000-BFKT7:1:2104:14530:11307 1:N:0:32
AAAGTCGAGGTGCCTAAAGTGGCAACCCAGACTGGGGCTAAGGTTGGTGGTGTAGAGCTTCCTGTAGCCGCATGGCGTTCGTACTTAAATATGGAACTAACCATTCCAATTTTCGCTGTCTCTTATACACATCTCCGAGCCCACGAGACC
+
BBBBBFBBBBBBGGGGGGGFGFFHHHHGGHHGHHGCGGGGHHHGGHGGGGEFGHHGHHHHHHHHHHHHHGGGGGHHGGGGGGFHHHHHHHHHHHFFHHGHHHHHHHHHGHHHHHGGGGGHHHHGDHDGGHFHHHHHGGGDGGHGGCGGGG
@M02034:409:000000000-BFKT7:1:2104:5958:11307 1:N:0:32
AAAGTCGAGGTGCCTAAAGTGGCAACCCAGACTAATCAGCAGGTTGGTGGTGTAGAGCTTCCTGTAGCCGCATGGCGTTCGTACTTAAATATGGAACTAACCATTCCAATTTTCGCTGTCTCTTATACACATCTCCGAGCCCACGAGACC
+
AABBAFBBBBBBGGGG4BGGGGGHHHHGGGHGHHHHHHGHHHHHHHGEFGGGHHHGHHHHHHHHFHHHHGGFGGHHGFGGFEFGGHGFHGHFHFB@GHHFGHHGHHHFFFGHHHGGGGFGHGHFBGGHEFFHHHBGGBGFGGHE@ACDGF
@M02034:409:000000000-BFKT7:1:2104:26753:11308 1:N:0:32
AAAGTCGAGGTGCCTAAAGTGGCAACCCAGACTAGGGAGGGGGTTGGTGGTGTAGAGCTTCCTGTAGCCGCATGGCGTTCGTACTTAAATATGGAACTAACCATTCCAATTTTCGCTGTCTCTTATACACATCTCCGAGCCACGAGACCA
+
11>>A3>A1DAACFFGGGGFDDCC1GHGGAGGFFGFCAAEA?EEFE/AFE/BGDBBFFFHH1GFGHFBFECC>EHFE?EFEEGEGHF1GGBBGB11FG1FEFHHFHHFHGGHHDCCFGGGD2FGFBFDFFHFHFGDA><CGHG?CGGGEC
@M02034:409:000000000-BFKT7:1:2104:14713:11308 1:N:0:32
AAAGTCGAGGTGCCTAAAGTGGCAACCCAGACTCATCCTACGGTTGGTGGTGTAGAGCTTCCTGTAGCCGCATGGCGTTCGTACTTAAATATGGAACTAACCATTCCAATTTTCGCTGTCTCTTATACACATCTCCGAGCCCACGAGACC
+
CCCCCFCCCCCCGGGGGGGGGGGHHHHGGHHGHHGHHHHHHGGHGGGEFGFFHHHGHHHHHHHHHFHHGGGGGGHGGGGGGEHHHHHHHHGHHHGGHHHHHHHHHHHGGHH4HHGGGGGGHHHGHHGHHGHHHHGFG?CGGGHGGGGFGG
@M02034:409:000000000-BFKT7:1:2104:19968:11309 1:N:0:32
AAAGTCGAGGTGCCTAAAGTGGCAACCCAGACTG
+
AABBAFBBBD?4AGGFFGGGGGGHHHHGGHHCHH
@M02034:409:000000000-BFKT7:1:2104:19504:11310 1:N:0:32
AAAGTCGAGGTGCCTAAAGTGGCAACCCAGACTGATAGTCGGGTTGGTGGTGTAGAGCTTCCTGTAGCCGCATGGCGTTCGTACTTAAATATGGAACTAACCATTCCAATTTTCGCTGTCTCTTATACACATCTCCGAGCCCACGAGAC
+
A>AAAFAAD@AA1GGGFGFAEGGB1GHEF0GGGHFGFFHHGCAAF/EEFFEFFDGDFHHEEGHHGHHHFGGEGGHFEGGGCEFGHHFHHHDGHFBEGGEG1>>FHEBDHHHHHHGCGGADGHHH1FFF2F1<GH11E/BC@FHEC//EC
@M02034:409:000000000-BFKT7:1:2104:6708:11315 1:N:0:32
AAAGTCGAGGTGCCTAAAGTGGCAACCCAGACTAATAAGAATGTTGGTGGTGTAGAGC
+
CCCCCFCBCCCCGGGGGGGGGGGHHHHGGHH2FF3FD55A5BGH5G2A22B1A3D555
@M02034:409:000000000-BFKT7:1:2104:22401:11315 1:N:0:32
AAAGTCGAGGTGCCTAAAGTGGCAACCCAGACTGGTCCGACTGTTGGTGGTGTAGAGCTTCCTGTAGCCGCATGGCGTTCGTACTTAAATATGGAACTAACCATTCCAATTTTCGCTGTCTCTTATACACATCTCCGAGCCCACGAGACC
+
BBBBBFBBBBBAGGGDGGGGGGGHHHHGGHHGHHHHHHGGGGGHHHHGGDEGHGHFHHHHFHHHHHHHHGGFEGHHGGGGGGFHHHHHHHHHHHEHHHHHGFHGHHHFFGHHHFGDGGFFHFGHGHGHFFHHHHEGG/FCGGHGGGGGGG
@M02034:409:000000000-BFKT7:1:2104:10932:11317 1:N:0:32
AAAGTCGAGGTGCCTAAAGTGGCAACCCAGACTGCGTCTAAGGTTGGTGGTGTAGAGCTTCCTGTAGCCGCATGGCGTTCGTACTTAAATATGGAACTAACCATTCCAATTTTCGCTGTCTCTTATACACATCTCCGAGCCCACGAGACC
+
CCCCCFCCCCBCGGGGGGGGGGGHHHHGGHHDHHHGEGGHHHHFGHGGGGGFGFHHHHHHHHHHGFHHHFGGGEFFGGGGFEGHGHHGHHFHHFFFGHFHHGHHHHGHHHHHHGGGGGGHGHHHGHHHHHHHHHGHDBGGGGHGGGGGGF
@M02034:409:000000000-BFKT7:1:2104:19984:11319 1:N:0:32
AAAGTCGAGGTGCCTAAAGTGGCAACCCAGACTGCGGCGGGGGGTGGTGGTG
+
CCCCCFCCCCABGGGGGGGGGGGHHHHGGHHGHHHGGGGGGGG-@CG.CD.;
@M02034:409:000000000-BFKT7:1:2104:5946:11321 1:N:0:32
AAAGTCGAGGTGCCTAAAGTGGCAACCCAGACTAATCC
+
BB@ABFBBBBABGGGFGGGEGGGHHGGEDHFFG33D35
@M02034:409:000000000-BFKT7:1:2104:9762:11322 1:N:0:32
AAAGTCGAGGTGCCTAAAGTGGCAACCCAGACTCCGGATAATGTTGGTGGTGTAGAGCTTCCTGTAGCCGCATGGCGTTCGTACTTAAATATGGAACTAACCATTCCAATTTTCGCTGTCTCTTATACACATCTCCGAGCCCACGAGACC
+
A?A?AFBAADA?FFGGGFGGGGFHHHHGGGHGGHHGFFGGGHFGFBGE1EEFHFGA5FFHHGHGGFFHHGGGGGHHGGGFEGFHHGFDFHGGHHEBFHFHHHFHFHHFBGHGFFFGG/<GDGHFGGGBFFD2?3FGGDCGGEFFCDC?/<
@M02034:409:000000000-BFKT7:1:2104:5156:11325 1:N:0:32
AAAGTCGAGGTGCCTAAAGTGGCAACCCAGACTGGGAA
+
CCCCCFBCCCCCGGGGFGGGGGGHHHHGGHHGHHHA2F
@M02034:409:000000000-BFKT7:1:2104:10269:11327 1:N:0:32
AAAGTCGAGGTGCCTAAAGTGGCAACCCAGACTAGTAGTAAGGTTGGTGGTGTAGAGCTTCCTGTAGCCGCATGGCGTTCGTACTTAAATATGGAACTAACCATTCCAATTTTCGCTGTCTCTTATACACATCTCCGAGCCCACGAGACC
+
BABBBF?ADD2AGG5GGGABBGFHHHHGGHHGHHHHGHFHHHHFHHGFGGEFHFEFHGFHFHHHHFHHHFGGGGHHGGGGEEFHHGFGFHHEHHFFFGGFGHFHHHHFHHGGHHGGGGGHHGHGFGGHFGFHFHHHGGGGG/CGGCGGGG
@M02034:409:000000000-BFKT7:1:2104:3574:11329 1:N:0:32
AAAGTCGAGGTGCCTAAAGTGGCAACCCAGACTAAGAATAATGTTGGTGGTGTAGAGCTTCCTGTAGCCGCATGGCGTTCGTACTTAAATATGGAACTAACCATTCCAATTTTCGCTGTCTCTTATACACATCTCCGAGCCCAC
+
AAB@>DBBBD2ACGG5FGFFFCGFGC4EE2AFGBFGDBGGFGHEGHGGGCAFFFFGGBGFFFDGFDGFFEAEEEHCGGGFEGGHFGB3FEBHHBBEFB@GFHHFGB4FFGHHEGE?AE/BF4?F?GF4?EBG1FD1C/</</GF
@M02034:409:000000000-BFKT7:1:2104:3593:11332 1:N:0:32
AAAGTCGAGGTGCCTAAAGTGGCAACCCAGACTAAGAATAATGTTGGTGGTGTAGAGCTTCCTGTAGCCGCATGGCGTTCGTACTTAAATATGGAACTAACCATTCCAATTTTCGCTGTCTCTTATACACATCTCCGAGCCCACGAGACC
+
CCCCCFBBCCC?FGGGGGGGGGGHHHHGGHHGGHGGHGGHDGHGGEHFFGFFGFGFHHHHHHHHGBGHFGGGGGHHGEGGGGGHHGHGHHFFHGHFGFFHGGHGHGHHFHHHHHGGGGGHHHHHFHHHHFHHHHFBF?CCFGHGGGG?DA
@M02034:409:000000000-BFKT7:1:2104:13299:11335 1:N:0:32
AAAGTCGAGGTGCCTAAAGTGGCAACCCAGACTCCGCATCCTGTTGGTGGTGTAGAGCTTCCTGTAGCCGCATGGCGTTCGTACTTAAATATGGAACTAACCATTCCAATTTTCGCTGTCTCTTATACACATCTCCGAGCCCACGAGACC
+
BBBBBFBBBDABGGGGGGGGGGGHHHHGGHFGHHHGGGGGHGHHHHGGFGEEBFFAFGHHFHHHHGHHHGGEFGHHGGGEGGFHHH43DFHHHFGHGHFFHHBGHBG4FGHHHHGFFEEFFFGFFHFHFGBFGGHFD/BC?EHFFGCFGG
@M02034:409:000000000-BFKT7:1:2104:17751:11339 1:N:0:32
AAAGTCGAGGTGCCTAAAGTGGCAACCCAGACTTATCCTAGTGTTGGTGGTGTAGAGCTTCCTGTAGCCGCATGGCGTTCGTACTTAAATATGGAACTAACCATTCCAATTTTCGCTGTCTCTTATACACATCTCCGAGCCC
+
BBBBBFBBBBBBGGGG4GGGGGGHHHHGGGHGHGHHFHHFFHHHGHF2A2EFGBG5GFHHFHHHHEGEFGE0EE11@EEEEE2?FGFB3FHHHG3FGHHGBFBF?BG4BFFHFF/FE??FHHGF4F44E32CHHHBA/BD/F
@M02034:409:000000000-BFKT7:1:2104:10157:11340 1:N:0:32
AAAGTCGAGGTGCCTAAAGTGGCAACCCAGACTCATAATCGGGTTGGTGGTGTAGAGCTTCCTGTAGCCGCATGGCGTTCGTACTTAAATATGGAACTAACCATTCCAATTTTCGCTGTCTCTTATACACATCTCCGAGCCCACGAGACC
+
BCBBBFBCCCBCGGGGGGGGGGGGHHHGGEHGHHHHHHHHGGGHFGGBFFEBGGGFHBGGHHHHHHHHHGGEFEHHGGGGFEFGHHHHHHHHHHFGFHGHHFHGHHHFGHHHHFGGGGFHHHFHHHHFHHHFHHGFGCCGGGHGCGCDDF
@M02034:409:000000000-BFKT7:1:2104:21808:11345 1:N:0:32
AAAGTCGAGGTGCCTAAAGTGGCAACCCAGACTCCGCCGTCTGTTGGTGGTGTAGAGCTTCCTGTAGCCGCATGGCGTTCGTACTTAAATATGGAACTAACCATTCCAATTTTCGCTGTCTCTTATACACATCTCCGAGCCCACGAGAC
+
BBBABFAABBABFGGGGGGGGGGHHHHGGHHGHHGGGGG2EHGHHHHEFGEFGFHGFGHHHGHHHHHGHGGGGGGFGEGEFEFEGHHHHHHHHGGGHHGHHGHGHHGHHHHHHHGDGGGGHHHH3FDDGHHHFDFDE/C@FGHGGCGF?
@M02034:409:000000000-BFKT7:1:2104:14144:11348 1:N:0:32
AAAGTCGAGGTGCCTAAAGTGGCAACCCAGACTAAGAATAATGTTGGTGGTGTAGAGCTTCCTGTAGCCGCATGGCGTTCGTACTTAAATATGGAACTAACCATTCCAATTTTCGCTGTCTCTTATACACATCTCCGAGCCCACGAGACC
+
BBBBBFBBBBBBGFGGGGGGGGGHGGHGGHHGHHHFGHGHHHHHGHEEFEEEGFGFGHHHHHHGGHHHEFGCGGHHFEGGGGHHHHFGHHHHHGBEHHGHHHHHFHHGFHHHGFGGGFFHFHHGGHHFHFDFGHGGGCGGFFAECGGGGF
@M02034:409:000000000-BFKT7:1:2104:9754:11348 1:N:0:32
AAAGTCGAGGTGCCTACAGTGGCAACCCAGACTCCGGATAATGTTGGTGGTGTAGAGCTTCCTGTAGCCGCATGGCGTTCGTACTTAAATATGGAACTAACCATTCCAATTTTCGCTGTCTCTTATACACATCTCCGAGACCAC
+
AAABBBBABBAABGG54BFBABFCHHHG2F2A3BGGCEEEEF55AFEEFFAFEGGDGHFEHFHHBFGFHGC@EEGEEEEGGEBHHH4F3D44FD3FF3GFECFF3FFDGHGHHF?AEEE3EDG21??F2?BGFHFFGG//?<FC
@M02034:409:000000000-BFKT7:1:2104:17182:11351 1:N:0:32
AAAGTCGAGGTGCCTAAAGTGGCAACCCAGACTCATCAGCAGGTTGGTGGTGTAGAGCTTCCTGTAGCCGCATGGCGTTCGTACTTAAATATGGAACTAACCATTCCAATTTTCGCTGTCTCTTATACACATCTCCGAGCCCACGAGACC
+
CCCCCFCCCCBCGGGGGGGGGGGHHHHGGHHGHHGHHHHHHHHHHHGGFGGGHHHHHHHHHHHHHHHGHGGGGGHHGGGGGGGHHHFGHHHHHHFGFHHHGHHHGHGHFGHHHHGGGGGHHGHHGGGHHHHHHHGFGDGGGGGGCGGGGG
@M02034:409:000000000-BFKT7:1:2104:7433:11359 1:N:0:32
AAAGTCGAGGTGCCTAAAGTGGCAACCCAGACTTGTAATGGTGTTGGTGGTGTAGAGCTTCCTGTAGCCGCATGGCGTTCGTACTTAAATATGGAACTAACCATTCCAATTTTCGCTGTCTCTTATACACATCTCCGAGCCCACGAGACC
+
CCCCCFCCCCBCGGGGGGGGGGGHHHHGGHHGHHHHHHHHHHHHGHGGGGEFHHHHHHHHHHHHHHHHHGGGGGHHGGGGGGHHHHHHHHHHHHGHGHHHHHHHHHHHHHHHHFGGGGGGHHHHFHHHHHHHHHHGGCCCGGGGGC@AGG
@M02034:409:000000000-BFKT7:1:2104:15714:11362 1:N:0:32
AAAGTCGAGGTGCCTAAAGTGGCAACCCAGACTAATAATAAGGTTGGTGGTGTAGAGCTTCCTGTAGCCGCATGGCGTTCGTACTTAAATATGGAACTAACCATTCCAATTTTCGCTGTCTCTTATACACATCTCCGAGCCCACGAGACC
+
AAAAAFA?DDAAGGGBFAAAAGGHHHHGGCEFHFHG2GHHHHFABGCACEAFHHH2FAGFGFHHFDFGHGC?EEG0EGGGGGFHGHFDFGFHHHB1@FBFFCGHHFFDFFGHHDE?EEEHHFHHEHGFBFBFHHHDA//@@FHECCCAEF
@M02034:409:000000000-BFKT7:1:2104:19916:11362 1:N:0:32
AAAGTCGAGGTGCCTAAAGTGGCAACCCAGACTGCTCATGCGGTTGGTGGTGTAGAGCTTCCTGTAGCCGCATGGCGTTCGTACTTAAATATGGAACTAACCATTCCAATTTTCGCTGTCTCTTATACACATCTCCGAGCCCACGAGACC
+
BCCCBFCCBCCBGGGGGGGGGGGHHHHGGHHGHHHHHHHHHGGGGGGEGGFFGFHFGHHHHHHHGHHHHGGGGGHGGGGGGGHHHHHHFGHHHH3GHHHHHHHHHHHGGGHHHHGGGGGHHHHHFHHHHHHHHHHHG@FGGGGGGGCGGF
@M02034:409:000000000-BFKT7:1:2104:16681:11366 1:N:0:32
AAAGTCGAGGTGCCTAAAGTGGCAACCCAGACTGGGTGTCAGGTTGGTGGTGTAGAGCTTCCTGTAGCCGCATGGCGTTCGTACTTAAATATGGAACTAACCATTCCAATTTTCGCTGTCTCTTATACACATCTCCGAG
+
A3AAAFABBD?AGGGFBGGGGGGHHGGGGHGGHHHHAFEHFHHGGHEEFFEGGBGFFFHH5EGHBAFDFEE>EGEHGGEFEB2FGHFGHHDHHGFFFHFGFGBFFDFFFGGHHFEEGGEFHFHFDHFHBCGHFHGGC/>
@M02034:409:000000000-BFKT7:1:2104:20690:11367 1:N:0:32
AAAGTCGAGGTGCCTAAAGTGGCAACCCAGACTACGAAGAATGTTGGTGGTGTAGAGCTTCCTGTAGCCGCATGGCGTTCGTACTTAAATATGGAACTAACCATTCCAATTTTCGCTGTCTCTTATACACATCTCCGAGCCCACGAGAC
+
CCCCCFCCCCCBGGGGGGGGGGGHHHHGGHHGHHHFAGFGCGHHHHHGGGFGHHHGHHHHHGHHGHHHHGGEEGHGGGGGGGHHHHHGHHHHHHFHHHGHHHHHHHHHHHGHHGGGGGGHHHHHHHHHHHHHGFHFGCGFFGHEGCGGG
@M02034:409:000000000-BFKT7:1:2104:5867:11368 1:N:0:32
AAAGTCGAGGTGCCTAAAGTGGCAACCCAGACTAATTCGCGGGTTGGTGGTGTAGAGCTTCCTGTAGCCGCATGGCGTTCGTACTTAAATATGGAACTAACCATTCCAATTTTCGCTGTCTCTTATACACATCTCCGAGCCCACGAGAC
+
ABBBAFBADBAAGGGGGGGGGGFHHHHGGHHGHGFGAAFEEGGGE00EF1EGGFGDGFHHFHHFHFHBFFGEEGFE??EEE/2?GFHG3FGGHH3FCHHHEH3FF3BBGGHGHHF/C?CHHEHH2FFFFHFHEGEBD//<CAGFD@@A<
@M02034:409:000000000-BFKT7:1:2104:24816:11371 1:N:0:32
AAAGTCGAGGTGCCTAAAGTGGCAACCCAGACTTATGCGGGGGTTGGTGGTGTAGAGCTTCCTGTAGCCGCATGGCGTTCGTACTTAAATATGGAACTAACCATTCCAATTTTCGCTGTCTCTTATACACATCTCCGAGCCCACGAGACC
+
CBBCCFCBCCBCGGGGGGGGGGGHHHHGGHHGGHHHHHGGGGGEFFGGGGEFHHHGHHHHHHHHHHHHHGGGGGHHGGGGGGGHHHHFHHHHHHGHHHHGHHHHHHGHGGHHHHGGGGGHHHHHFHGGFHHHHGDGG?@DGGHGG?@DGE
@M02034:409:000000000-BFKT7:1:2104:19853:11372 1:N:0:32
AAAGTCGAGGTGCCTAAAGTGGCAACCCAGACTTCTAAGGAGGTTGGTGGTGTAGAGCTTCCTGTAGCCGCATGGCGTTCGTACTTAAATATGGAACTAACCATTCCAATTTTCGCTGTCTCTTCTACACATCT
+
33A3ABAA?DAACBFGBGG6GFGCGHHGGHFGHGG5FHHFEG2EAF?AE?1BFFHFGGHFGGBGFGHHFGGCGGBE0EEFD>B?GBHFFHEGE3@FFGGGGHEFB4BFDGGHHFEDG?E3EFFF1??F1BBF1B
@M02034:409:000000000-BFKT7:1:2104:17100:11378 1:N:0:32
AAAGTCGAGGTGCCTAAAGTGGCAACCCAGACTGGGTGTTGTGTTGGTGGTGTAGAGCTTCCTGTAGCCGCATGGCGTTCGTACTTAAATATGGAACTAACCATTCCAATTTTCGCTGTCTCTTATACACATCTCCGAGCCCACGAGACC
+
BBBBBFBABBBBGGGGGBGGGGGHHHHGGHHGHHGHBFEGHHGHHHHGGGGGFHHGHHHHHHHHHHHHHGCEGGHGGGGGGGGHHHGGHHHHHHFHHHGFHHHGGFHHHGHHHHGGGGGHHGGHHHGHHGGHHHHHGCCCGGHGGGGGGG
@M02034:409:000000000-BFKT7:1:2104:11483:11381 1:N:0:32
AAAGTCGAGGTGCCTAAAGTGGCAACCCAGACTACTCAGTCGGTTGGTGGTGTAGAGCTTCCTGTAGCCGCATGGCGTTCGTACTTAAATATGGAACTAACCATTCCAATTTTCGCTGTCTCTTATACACATCTCCGAGCCCACGAGACC
+
BBBBBFBBBDA@GGGGGGGGGGGHHHHGGHHGHCHHHFHHHGGGGGGFGGGFFHHHHHHHHHHHHHHHHGGGGGHHGGGGGGHHHHFHHHHHHHHHHHHHHHHGHHHGEGHHHFGGGFGHHHHHGHGHGHGHHHGHGCGGGGHGG/DGGF
@M02034:409:000000000-BFKT7:1:2104:28857:11390 1:N:0:32
AAAGTCGAGGTGCCTAAAGTGGCAACCCAGACTAAGAAGGATGTTGGTGGTGTAGAGCTTCCTGTAGCCGCATGGCGTTCGTACTTAAATATGGAACTAACCATTCCAATTTTCGCTGTCTCTTATACACATCTCCGAGCCCACGAGACC
+
BBBBBFABDBAAGGGGGGGGGFGHHHHGGHHGHFFGHGCF2BFFGFGEGCGGHGG5FEHHEHHEDFHGFGG?EEHFGGEEGGGEGGHBBGGFHF3DGHHHFFGGEFFBDGGGGFFAE?EGHHGGGHHFGFFHF3BBA//>CC/F/@@//?
@M02034:409:000000000-BFKT7:1:2104:22635:11391 1:N:0:32
AAAGTCGAGGTGCCTAAAGTGGCAACCCAGACTTCTAAGACGGTTGGTGGTGTAGAGCTTCCTGTAGCCGCATGGCGTTCGTACTTAAATATGGAACTAACCATTCCAATTTTCGCTGTCTCTTATACACATCTCCGAGCCCACGAGAC
+
CCCCCFABCBABGGGGGFGGGGGHHHHGGGHGHHGHH5EF32AEFGGEF?EFGHHHFHHHHHHHHEHHHGG?EEHGFGGGGFFFHHFGFGEGHHFFFGGHHHFGHHHGHGHHHHCGGGGHHHHHHHHHHHFHHHHF/BFGGGGGGFGG?
@M02034:409:000000000-BFKT7:1:2104:18622:11393 1:N:0:32
AAAGTCGAGGTGCCTAAAGTGGCAACCCAGACTCGGGGTGGTATTG
+
AAAAAFA?DD>AFFGBGGFAFFFHFGFGCHH0G1F0EEAECE2FHB
@M02034:409:000000000-BFKT7:1:2104:27426:11395 1:N:0:32
AAAGTCGAGGTGCCTAAAGTGGCAACCCAGACTAAGCCTGGTGTTGGTGGTGTAGAGCTTCCTGTAGCCGCATGGCGTTCGTACTTAAATATGGAACTAACCATTCCAATTTTCGCTGTCTCTTATACACATCTCCGAGCCCACGAGAC
+
CCCCCFCBBCBCGGGGGGGGGGGHHHHGGHHEHHFFHFHHFHHGEHHGFCEFFDHEGHHHGHHHHFHFHGGGFGH1EEFEGGFEHHHGHHGHHH33FHHHFFBGGBHFFFHHHHGGGGGHHHGGFHBFGFDCGHGFGCCFGFHGGG?DG
@M02034:409:000000000-BFKT7:1:2104:27220:11396 1:N:0:32
AAAGTCGAGGTGCCTAAAGTGGCAACCCAGACTCATAAGATGGTTGGTGGTGTAGAGCTTCCTGTAGCCGCATGGCGTTCGTACTTAAATATGGAACTAACCATTCCAATTTTAGCTGTCTCTTCTACACATCCTCC
+
AA?AADAADD2>BGGFCGFBEGGHHHHCGHGGGCHF5DG5EGCHHGGGFEAFHFHFD5FGBGFHGFH5FFG0F?H1EEC?EEFGHGFFHH@GHBGDHFGBFADHHEF4FFGHG4B3F3??GGFG?FGE4BGFB2F2F
@M02034:409:000000000-BFKT7:1:2104:3823:11401 1:N:0:32
AAAGTCGAGGTGCCTAAAGTGGCAACCCAGACTAAGAATAATGTTGGTGGTGTAGAGCTTCCTGTAGCCGCATGGCGTTCGTACTTAAATATGGAACTAACCATTCCAATTTTCGCTGTCTCTTATACACATCTCCGAGCCCACGAG
+
CCCCCFBABBCCGGGGFGGGGGFHHHGGGHHGHH3CFGGDDFFGFHAEF?EFGFGAF5GHDGGHF5FDAEE0EEC1EE@FFE?FFGHFDFGGHH3BFGHH313FGGG44BBGG4E?FEEHHHHF44BBDBD?FBFDD/>C?CGFGCC
@M02034:409:000000000-BFKT7:1:2104:9554:11405 1:N:0:32
AAAGTCGAGGTGCCTAAAGTGGCAACCCAGACTGATAATAATGTTGGTGGTGTAGAGCTTCCTGTAGCCGCATGGCGTTCGTACTTAAATATGGAACTAACCATTCCAATTTTCGCTGCTCTATACACATCTCCGAGCCCACGAGACCA
+
BBBBBFB@BBBBGGGGGGGGGGGHHHHGGHHGHHCGGFHHHGGFHEHGGGGFHFG5AFGHGHHHHDGFFGGCEFHAEDGGGGFGFGG@FGHHHG3BFGHGFF@BFHHG4FFHHHE?FCGHDGFHFF4GFGEHHHG?BCCGAFD@CDGEF
@M02034:409:000000000-BFKT7:1:2104:27202:11408 1:N:0:32
AAAGTCGAGGTGCCTAAAGTGGCAACCCAGACTCATAAGATGGTTGGTGGTGTAGAGCTTCCTGTAGCCGCATGGCGTTCGTACTTAAATATGGAACTAACCATTCCAATTTTCGCTGTCTCTTATACACATCCTCCGAGCCCACGAGA
+
BBCCAFBBCCABGGGGGGGGGGGHHHHGGHGGHHFHGF55B5BFAEEFGDGGFFGE55FG5FGH5AFDDAE0EEG1>E/F>EBGFHHHFGHFHD3@GHHHC03GHDHB?FGHGF/EFEEFFHFH4FF3D2DGHBFFHGCCD/CFCC/<C
@M02034:409:000000000-BFKT7:1:2104:7368:11408 1:N:0:32
AAAGTCGAGGTGCCTAAAGTGGCAACCCAGACTATTACTGGTGTTGGTGGTGTAGAGCTTCCTGTAGCCGCATGGCGTTCGTACTTAAATATGGAAC
+
CBCCCFCBBBBBGGGGGGGGGGGFHHHGGHHGH3GH5AFF3AFGCHH2A?EFFAF55DFF5EGGGDGBGGG@FGF1E1>FE>21BGGD3DGGHF3B@
@M02034:409:000000000-BFKT7:1:2104:24692:11414 1:N:0:32
AAAGTCGAGGTGCCTAAAGTGGCAACCCAGACTAATAATACTGTTGGTGGTGTAGAGCTTCCTGTAGCCGCATGGCGTTCGTACTTAAATATGGAACTAACCATTCCAATTTTCGCTGTCTCTTATACACATCTCCGAGCCCACGAGACC
+
ABBABFBBBBBBGGGGGGGGGGGHHHHGGHHGHHGGHHHHGHHHHFAEFDGFHHHBGHHHHHHHDHHHGGGFEGHHG1EEEG2GGHHGFHHHHHGGGHHHHFHGHHHDHGHHHHFGGGAGHHHHFHDGGGGHHHHEDCDGGGGECCGGGG
@M02034:409:000000000-BFKT7:1:2104:10090:11415 1:N:0:32
ACAGTCGAGGTGCCTAAAGTGGCAACCCAGACTAAGAATACTGTTGGTGGTGTAGAGCTTCCTGTAGCCGCATGGCGTTCGTACTTAAATATGGAACTAACCATTCCAATTTTCGCTGTCTCTTATACACATCTCCGAGCCCACGAGACC
+
11>>ADAA@DAA1GEGGGGA1BFBGHHC0GGCHBFCEGGFGFDGHDCE/AEFGDDAFBDFH1GFEGFHHGEAAEHHE>FEE/>FCGB1GD@FDBB1BF1FGF1FGGHDBFFGGBEEG/EFFBGG1B22BG1CFBDGG<@CCE/FBACCCE
@M02034:409:000000000-BFKT7:1:2104:28427:11415 1:N:0:32
AAAGTCGAGGTGCCTAAAGTGGCAACCCAGACTACTACT
+
CCCCCFCCCCCCGGGGGGGGGGGGHHHGGHHGH33D555
@M02034:409:000000000-BFKT7:1:2104:27551:11417 1:N:0:32
AAAGTCGAGGTGCCTAAAGTGGCAACCCAGACTC
+
BBBBBFBBBBBBGGGGGGGGGGGHHHHGCFDEHF
@M02034:409:000000000-BFKT7:1:2104:19307:11417 1:N:0:32
AAAGTCGAGGTGCCTAAAGTGGCAACCCAGACTTCGCATACTGTTG
+
BBBBBFBBBBBBGGGGGGGFGGGHHHHGGDHGHHDF22BA3FHHDH
@M02034:409:000000000-BFKT7:1:2104:27219:11420 1:N:0:32
AAAGTCGAGGTGCCTAAAGTGGCAACCCAGACTCATAAGATGGTTGGTGGTGTAGAGCTTCCTGTAGCCGCATGGCGTTCGTACTTAAATATGGAACTAACCATTCCAATTTTCGCTGTCTCTTATACACATCCTC
+
BBBAAFBABDBBGGGGGCGGGGGGFHHEFHHGH3FEHHGA5EGAGGGEFGGGGHHHHFFHHHHGGFHGFGGGGGHHGGCGGGFHHHGHHHHHHF3BFGFGGHEGGFHFHHHHHGGGGGGGHHHHGHGHBCFHH2BG
@M02034:409:000000000-BFKT7:1:2104:28410:11420 1:N:0:32
AAAGTCGAGGTGCCTAAAGTGGCAACCCAGACTAATACTAA
+
AB@?AF?ADDAAFGBFGGGDGBCAFF4AA22BA33AB5555
@M02034:409:000000000-BFKT7:1:2104:8096:11422 1:N:0:32
AAAGTCGAGGTGCCTAAAGTGGCAACCCAGACTAGGGATGGTGTTGGTGGTGTAGAGCTTCCTGTAGCCGCATGGCGTTCGTACTTAAATATGGAACTAACCATTCCAATTTTCGCTGTCTCTTATACACATCTCCGAGCCCACGAGACC
+
ABBBAFBBBBABGGGGGGGGGGGHHHHEGGHGHHGHHHHGGHGGGHHEGGEFHHHGGHHHHHHHGHHHHGGGGGHHGGGGGGHHGHHGFHHHHHHFFGFHHHHHHHHHGGHHHHGGGGGGGGHHHHHHGHHHGHFHG?FCCEHGGGGGFF
@M02034:409:000000000-BFKT7:1:2104:16936:11435 1:N:0:32
AAAGTCGAGGTGCCTAAAGTGGCAACCCAGCCTGGGTCTCGGGTTG
+
BBBBBFBABBBBGGGFGGGGGGGHHHHGGH2A2B223B25BEEFEE
@M02034:409:000000000-BFKT7:1:2104:26425:11440 1:N:0:32
AAAGTCGAGGTGCCTAAAGTGGCAACCCAGACTCATAATAATGTTGGTGGTGTAGAGCTTCCTGTAGCCGCATGGCGTTCGTACTTAAATATGGAACTAACCATTCCAATTTTCGCTGTCTCTTATACACATCTCCGAGCCCACGAGACC
+
CCCCCFCCCCBCGGGGGGGGGGGHHHHGGHHGHHGHHHHHGFHGHHHEFFEFHHHFHHHHHHHHHHHHHFGGGGHHGGGFFGHHHHHHHHHHHHFHHHHHFHHHHHHHHGHHHHGGGGGHHHGHGHHHFFHHHHFHG/BCCGGGG?DEDG
@M02034:409:000000000-BFKT7:1:2104:19224:11448 1:N:0:32
AAAGTCGAGGTGCCTAAAGTGGCAACCCAGACTGCGAAGAATGTTGGTGGTGTAGAGCTTCCTGTAGCCGCATGGCGTTCGTACTTAAATATGGAACTAACCATTCCAATTTTCGCTGTCTCTTATACACATCTCCGAGCCCACGAGACC
+
BBBBBFBBBBABGGGFGFGGGGGHHHHGGHGGHGHGCEEGFGHHHGHGGGDFGFHFGHHHHHHHGHHHHGGFEGHHGGGGGGFHGHHGHHFHHH3GHHHHEHHHHHHBGHHHHH?EGGGHGFGH3FGHHGGHFDGGGCFGCEEGG@CDDF
@M02034:409:000000000-BFKT7:1:2104:12690:11449 1:N:0:32
AAAGTCGAGGTGCCTAAAGTGGCAACCCAGACTACGAAGCAGGTTGGTGGTGTAGAGCTTCCTGTAGCCGCATGGCGTTCGTACTTAAATATGGAACTAACCATTCCAATTTTCGCTGTCTCTTATACACATCTCCGAGCCCACG
+
AAAABF@ADDA4EGBGGGF6BFCFAGHGGHFGHGHGGAEGBCG2BCCEAEEEEGFBHH3FGFHHGFHGGECEEGHHG?/FFGFEG4FFGFB4FFEEGFF?GHHGHDHE4FG4FGEFD?/1FHDHHHFGGH1B1FDF?/<<>/C/C
@M02034:409:000000000-BFKT7:1:2104:22030:11450 1:N:0:32
AAAGTCGAGGTGCCTAAAGTGGCAACCCAGACTCATCAGACGGTTGGTGGTGTAGAGCTTCCTGTAGCCG
+
@AAAAF1>AD?AGGBDC1FBBBFHHC0AFGHFHCFFGDGBFEC/FEG/FE/FCFGFHHFG1GHBE2EA1>
@M02034:409:000000000-BFKT7:1:2104:10401:11451 1:N:0:32
AAAGTCGAGGTGCCTAAAGTGGCAACCCAGACTGGTTGTGGTGTTGGTGGTGTAGAGCTTCCTGTAGCCGCATGGCGTTCGTACTTAAATATGGAACTAACCATTCCAATTTTCGCTGTCTCTTATACACATCTCCGAGCCCACGAGACC
+
AAABBFBBBBBBGFGGGGGGFGGGHHHGGHHCHHHHHGGGGHGHGGEEFGFEGFHFFDGH5GHGHFHFFEGEEEFAFEGGFE2EGGHBDHHFHG33?FF3B0?FGBDFHHHBGEGGGFEFBGHHFHFGFFFHHHH2ECDF?FHGC@DG/<
@M02034:409:000000000-BFKT7:1:2104:7563:11455 1:N:0:32
AAAGTCGAGTGCCTAAAGTGGCAACCCAGACTAATTGTCATGTTGGTGGTGTAGAGCTTCCTGTAGCCGCATGGCGTTCGTACTTAAATATGGAACTAACCATTCCAATTTTCGCTGTCTCTTATACACATCTCCGAGCCCACGAGACCA
+
CCCCBFCBCFCFGGGFGGGGGGHHGHGEHEFHFHHHHHHHHHHHHHEGGFFHHHHHHHHHGHHHHHHHGGGEGHHGGGGGGHHHHGFGHHHHHEHFGGGHHHGHHHHHHHHHHGGGGFHHHHHHHHDFHHHHHHHGGGGGGHGGGGGGGG
@M02034:409:000000000-BFKT7:1:2104:14424:11463 1:N:0:32
AAAGTCGAGGTGCCTAAAGTGGCAACCCAGACTGTGAATAATGTTGGTGGTGTAGAGCTTCCTGTAGCCGCATGGCGTTCGTACTTAAATATGGAACTAACCATTCCAATTTTCGCTGTCTCTTATACACATCTCGAGCCCACGAGACC
+
AAAAAFAADD11FFGFAGGAFBFFGHHGGHHGHGGHHB2G1GHH2F/BFFE/EGGBEFFHHHHHG2DFHGGAEEHE?ECF/>FGGHDG12@FGFFGGHFHGHGGFHHF2GGHHFCEGEFFFBFGDGFEB1BFHGEC1AE@FEF@@CCGF
@M02034:409:000000000-BFKT7:1:2104:25503:11471 1:N:0:32
AAAGTCGAGGTGCCTAAAGTGGCAACCCAGACTCCGGAGTCGGTT
+
>AA>AF1ADDAAG11FB1FDGE0F1FGG00AFBF1A0AEEC?/EE
@M02034:409:000000000-BFKT7:1:2104:5907:11480 1:N:0:32
AAAGTCGAGGTGCCTAAAGTGGCAACCCAGACTCCTCGGAATGTTGGTGGTGTAGAGCTTCCTGTAGCCGCATGGCGTTCGTACTTAAATATGGAACTAACCATTCCAATTTTCGCTGTCTCTTATACACATCTCCGAGCCCACGAGACC
+
BBBBBFBBBBAAGFFGGGGFGFFFHHHGGGHGHHHFGGDEFFHHGHHFGGEFGHGDFGHHHGHFGHHFHEEEEGHHGGGGGGGHHHGFHHHHHGEGHGGHHFHGGHHHHGGHGGGCGGGFHHGHDGFHGHHFGHHDC/<@@CCFC/CFGF
@M02034:409:000000000-BFKT7:1:2104:4898:11484 1:N:0:32
AAAGTCGAGGTGCCTAAAGTGGCAACCCAGACTCAGAATCATGTTGGTGGTGTAGAGCTTCCTGTAGCCGCATGGCGTTCGTACTTAAATATGGAACTAACCATTCCAATTTTCGCTGTCTCTTATACACATCTCCGAGCCCACGAGACC
+
BBBBBFCBBBAAGGGGGEGGGGGHHHHGGGHFGFHHHHHFFHHGHHHEFG2FGHHGGFGGGFHHFHHHGE0EEGHHGGGGGGHHHHHHHHHHHGFB33@CFAFFGFFGHHHHH4EEFGADFFHF4FFHFFFHGHFBEB<<BFGFG/DEDF
@M02034:409:000000000-BFKT7:1:2104:23811:11489 1:N:0:32
AAAGTCGAGGTGCCTAAAGTGGCAACCCAGACTAAGAAGAATGTTGGTGGTGTAGAGCTTCCTGTAGCCGCATGGCGTTCGTACTTAAATATGGAACTAACCATTCCAATTTTCGCTGTCTCTTATACACATCTCCGAGCCCACGAGACC
+
CCCCCFCCCCCCGGGGGGGGGGGHHHHGGHHGHHHHHHHFHFHHHHFGFDFGHFHFFGHGFHHHFHFGHGGFGGGEEFGFEEHHHHGBGHHHHHFFHHFHF13FHHHGHHGHHGGGGGEGHFHHGGHHHHEHHHHFD>CGGGHGGGGGGE
@M02034:409:000000000-BFKT7:1:2104:13712:11489 1:N:0:32
AAAGTCGAGGTGCCTAAAGTGGCAACCCAGACTGGGTATGAGGTTGGTGGTGTAGAGCTTCCTGTAGCCGCATGGCGTTCGTACTTAAATATGGAACTAACCATTCCAATTTTCGCTGTCTCTTATACACATCTCCGAGCCCACGAGACC
+
AAAABFBADBBBGGGGFGGGGGGHFHFGGHHGHHHHHFHHGHHHHHGEBEBFHHGGGDHHHFHHFGHHGEE@EEGGGGGGGEFHHHGFFHFGGGBEFHHHHHHHHHHFHHHHHHGGGGGGGFHHGHGHGHHGHHFGDCGFGGFF?DGG/?
@M02034:409:000000000-BFKT7:1:2104:8358:11490 1:N:0:32
AAAGTCGAGGAGCCTAAAGTGGCAACCCAGACTAATAAGCAGGTTGGTGGTGTAGAGCTTCCTGTAGCCGCATGGCGTTCGTACTTAAATATGGAACTAACCATTCCAATTTTCGCTGTCTCTTATACACATCTCCGAGCC
+
ABAABFBBAD2>AF4GFGGFFFCBBAG?2CCC3ADFDEADHHFHHHG?FDEFGBG5FBFHH3GGGGHEHGC0?EHCEEGAE?2?FDF3FFE@BD3FGHHCG?3FFFF44F3FGBGGG/<B4GFF3G3?GF2BBDGDD//DD
@M02034:409:000000000-BFKT7:1:2104:9819:11491 1:N:0:32
AAAGTCGAGGTGCCTAAAGTGGCAACCCAGACTATGTGTACTGTTGGTGGTGTAGAGCTTCCTGTAGCCGCATGGCGTTCGTACTTAAATATGGAACTAACCATTCCAATTTTCGCTGTCTCTTATACACATCTCCGAGCCCACGAGACC
+
CABCCFCCCCBBGGGGGGGGGGGHHHHGGHHGHHHHGHHHHHHHHHHGGGGGFHHFHHHHHHHHGHHGHGGGGGHHGGGGGGFHHHHHHHHHHHGHHHHHHHHHHHGHHHHHHFGGGGGGHGHHHHHHGHGHHHFHF?GGGGHGGDGGGG
@M02034:409:000000000-BFKT7:1:2104:13766:11497 1:N:0:32
AAAGTCGAGGTGCCTAAAGTGGCAACCCAGACTTTGAAGCATGTTGGTGGTGTAGAGCTTCCTGTAGCCGCATGGCGTTCGTACTTAAATATGGAACTAACCATTCCAATTTTCGCTGTCTCTTATACACATCTCCGAGCCCACGAGACC
+
BBBBBFBBBBBBGGGGGGGGGGGHHHHGGGHGHHHHHHHHHGHHHHHGGGEGHHHHHHHHHHHHHHHHHEGGGGHHGGGGGGFHHHFHHHHHHHHHHHGHHHGHHGHHHGHHHGGGGGGGHGHHHHHHHHGHHHFH??DGGGHGGGCFGF
@M02034:409:000000000-BFKT7:1:2104:18963:11498 1:N:0:32
AAAGTCGAGGTGCCTAAAGTGGCAACCCAGACTGGGGGGGGGGTTGGTGGTGTAGAGCTTCCTGTAGCCGCATGGCGTTCGTACTTAAATATGGAACTAACCATTCCAATTTTCGCTGTCTCTTATACACATCCTCCGAGCCCACGAGAC
+
AABCAFBBCCCCGGGGGGGGGGGHHHHGGHHGHHHHGGGGFFFDFBF.AD.AEFFBFBFFFFFFFFFFFFF>ADF.DDFAFFFFFFBFFFBFFF/BFFFFFFFBFFFFFFFFFBDDFDDFF/BF;B/BBFB/BBFFFFCFFFFFFFFFFD
@M02034:409:000000000-BFKT7:1:2104:12385:11500 1:N:0:32
AAAGTCGAGGTGCCTAAAGTGGCAACCCAGACTACTAATCATGTTGGTGGTGTAGAGCTTCCTGTAGCCGCATGGCGTTCGTACTTAAATATGGAACTAACCATTCCAATTTTCGCTGTCTCTTATACACATCTCCGCGCCCACGAGACC
+
A3>AAFABDD>AGGGGGGGFGGGHHHFFGHCGGFHHCHHHHH5FFDHEFCEFHHHHFHFHHEGHA5FGFGGCGGFHGAEFFFHHHFGBGGFHHFB3EGFHFFEGDFGF4FFHHFEE?/???EGFHGFBFG22GHHHA/CGGC/FC/<DGE
@M02034:409:000000000-BFKT7:1:2104:18606:11504 1:N:0:32
AAAGTCGAGGTGCCTAAAGTGGCAACCCAGACTATTCAGAATGTTGGTGGTGTAGAGCTTCCTGTAGCCGCATGGCGTTCGTACTTAAATATGGAACTAACCATTCCAATTTTCGCTGTCTCTATACACATCTCCGAGCCCACGAGACCA
+
AAAAAFBBBBBBFGGGFGFGFGFFHHGGACGFGHGHHFHH5FGBFEHGEFEFHHFEGHGHFFHGFFHHHECCDEE?EGGGGG2EGHFBFFGGHHBHHHGHFHBGHGHBFGGHEGFEGGGEHGG4GGFHGBGFGFGD/B/@GGFCC?EGGF
@M02034:409:000000000-BFKT7:1:2104:19235:11510 1:N:0:32
AAAGTCGAGGTGCCTAAAGTGGCAACCCAGACTGGGGGGGGGGTTGGTGGTGTAGAGCTTCCTGTAGCCGCATGGCGTTCGTACTTAAATATGGAACTAACCATTCCAATTTTCGCTGTCTCTTATACACATCTCCGAGCC
+
CCCCCFCCCCCCGGGGGGGFGGGHHHHGGGHGHHHHGGGGFFFFFFF9AA9AEBF/BEFFFFEFF/BF9AFA?DF.DFF.DD9EEFFFFFBFFFFF/BFFFFBBFFFFFBFFFBCDDAA9B/FFBFFBFFFFB/BBA;>DF
@M02034:409:000000000-BFKT7:1:2104:27499:11515 1:N:0:32
AAAGTCGAGGTGCCTAAAGTGGCAACCCAGACTCAGAAGAAGGTTGGTGGTGTAGAGCTTCCTGTAGCCGCATGGCGTTCGTACTTAAATATGGAACTAACCATTCAATTTTCGCTGTCTCTTATACACATCTCCGAGCCCACGAGACC
+
CCCCBFABBCBCGGGGGGGGGGGHHHHGGHHGHHHHHHHHGHHHHHGFFEEFHGHFHHHHHGHHGHHHFEGGGGHHGGGGFFGHHHHHHHHHHHBGHHHHHHFHHHHFHHHHHGFEGEGHGHHHFGGHHHFHHHHGGGGG/GGGGG?FF
@M02034:409:000000000-BFKT7:1:2104:24250:11517 1:N:0:32
AAAGTCGAGGTGCCTAAAGTGGCAACCCAGACTACTGCTGATGTTGGTGGTGTAGAGCTTCCTGTAGCCGCATGGCGTTCGTACTTAAATATGGAACTAACCATTCCAATTTTCGCTGTCTCTTATACACATCTCCG
+
AAAAAFAABBAAGGBABFGFGGCFHFCEGHG2GGGHHGCGHFGHHFGGGE2FCFGAFFHFGFHH5FHGHF00EEG1>>E?EEFHHHDBFHFFHHFFFEFFCFFHHHGDGDFHGHGFCGDGFGDGFGEBFFGHF3B2C
@M02034:409:000000000-BFKT7:1:2104:12263:11519 1:N:0:32
AAAGTCGAGGTGCCTAAAGTGGCAACCCAGACTCATAATAATGTTGGTGGTGTAGAGCTTCCTGTAGCCGCATGGCGTTCGTACTTAAATATGGAACTAACCATTCCAATTTTCGCTGTCTCTTATACACATCTCCGAGCCCACGAGACC
+
?BBBAFBBBBBBGGGGGGGGGGGHHHHGGHHGHHGHHHHFHHHHHHHEFGEFGHHFHHHHHHHHHHHHHGGCGGHHGGGGGGHHHHHHHHHHHHHHGHHHHHHGHHGGHHHHHFEGGGGGHHHHHHHFFHFHHHHHGCCFGGHGGDFGGC
@M02034:409:000000000-BFKT7:1:2104:13073:11519 1:N:0:32
AAAGTCGAGGTGCCTAAAGTGGCAACCCAGACTACTAAGAATGTTGGTGGTGTAGAGCTTCCTGTAGCCGCATGGCGTTCGTACTTAAATATGGAACTAACCATTCCAATTTTCGCTGTCTCTTATACACATCTCC
+
>3>AAFBBB@BBFGGF4GGEGGGFCHHGGGGGHGHHCHHHFGHFDHHAEG?EHFGFH5GHHGHHGFFHHGGCEGHHGGGGDGGHHHGGHHBGGEFGGGEGHHHGGHFFGHGHHEEEEG?GFHH4FHFGGCF1BGFG
@M02034:409:000000000-BFKT7:1:2104:12391:11521 1:N:0:32
AAAGTCGAGGTGCCTAAAGTGGCAACCCAGACTACTAATCATGTTGGTGGTGTAGAGCTTCCTGTAGCCGCATGGCGTTCGTACTTAAATATGGAACTAACCATTCCAATTTTCGCTGTCTCTTATACACATCTCCGAGCCCACGAGACC
+
BAABAFBABBBBGGGGGGGGGGGHHHHGGHHGHHHHHGHHHHHHHHHGGGGFHHHHHGHHHHHHHHHHHGGGGGHGGGGGGGEHHHHHHHHGHGHGFHHHHHGHGHGGGHHHHHGGGGGHHHHGFHHHHHHHHHFFG/BDGGHGGGGGGG
@M02034:409:000000000-BFKT7:1:2104:19248:11525 1:N:0:32
AAAGTCGAGGTGCCTAAAGTGGCAACCCAGACTGGGGGGGGGGTTGGGGG
+
AAAA>FAA1>AAC1GFA1BFFCCBFFGECEAEGHGGGGCC@@?-;@@-;@
@M02034:409:000000000-BFKT7:1:2104:23748:11527 1:N:0:32
AAAGTCGAGGTGCCTAAAGTGGCAACCCAGACTCATAATAAGGTTGGTGGTGTAGAGCTTCCTGTAGCCGCATGGCGTTCGTACTTAAATATGGAACTAACCATTCCAATTTTCGCTGCTCTTATACACATCCCGAGCCCACGAGACCAG
+
BCBBBFBCBCCCGGGGGGGGGGGHHHHGGHHGHFGHGHHG5DBFFHFA22FEG3F5BBEGGHGHHFGFBDF>EEGFE>EFGE?FCGHGFFHFH33@FGHH3??FGDH?BGGHGF/EFAEFHHHFBEEHEHHHFHGDC@CGEEGGGGGGHF
@M02034:409:000000000-BFKT7:1:2104:12529:11527 1:N:0:32
AAAGTCGAGGTGCCTAAAGTGGCAACCCAGACTTCTCCGAAGGTTGGTGGTGTAGAGCTTCCTGTAGCCGCATGGCGTTCGTACTTAAATATGGAACTAACCATTCCAATTTTCGCTGTCTCTTATACACATCTCCGAGCCCACGAGACC
+
BBBBBFBBDB?AGGGGGGGGFGGHHHGGGHHGHHHHHHGCE?EBFFEEFAEFHHHBGHHHHHHHHHHBFEFFEGHEGFCFFEGGHGDGHHDGHH3FGGBGHGFGHDFGFGHHHHGGGGGGHHGFDGFHFGHHHHHGD@FGGGGGGGGGGG
@M02034:409:000000000-BFKT7:1:2104:23765:11534 1:N:0:32
AAAGTCGAGGTGCCTAAAGTGGCAACCCAGACTCATAATAAGGTTGGTGGTGTAGAGCTTCCTGTAGCCGCATGGCGTTCGTACTTAAATATGGAACTAACCATTCCAATTTTCGCTGCTCTTATACACATCCCGAGCCCACGAGACCAG
+
BBBBBFBBBBAAGGGGGGGGGFGHHGHGGHHGHHGHHHHHHHHHHHFGFGEFHFHFGHHHFGHHHGHGGGGGGEHHGGGGGGFGHHHHHGGHHGFHGGHEGGHFHHFHDGFGHFGGGG?FGHHGHHFGHGGFFEFDDCG?GGC/ADGGHH
@M02034:409:000000000-BFKT7:1:2104:19140:11536 1:N:0:32
AAAGTCGAGGTGCCTAAAGTGGCAACCCAGACTACTGAGAAGGTTGGTGGTGTAGAGCTTCCTGTAGCCGCATGGCGTTCGTACTTAAATATGGAACTAACCATTCCAATTTTCGCTGTCTCTTATACACATCTCCGAGCCCACGAGACC
+
BCCCBFBCCCBAGGGGGGGGGGGHHHHGGGHGHHHHHHHHHHHHHHGGFGGGHHHEHHHHHHHHHHHHHGGGGGHHGGGGGGFHHHGHHGFHHHGHHHHHHHHHHHFGHHHHHHGGGGGGHGHHHHEHDGGHHHHHFC?CGGHGGG?FDF
@M02034:409:000000000-BFKT7:1:2104:26111:11537 1:N:0:32
AAAGTCGAGGTGCCTAAAGTGGCAACCCAGACTAGTAAGACGGTTGGTGGTGTAGAGCTTCCTGTAGCCGCATGGCGTTCGTACTTAAATATGGAACTAACCATTCCAATTTTCGCTGTCTCTTATACACATCTCCGAGCCCACGAGACC
+
AAAABFBB@BAAGFGFFFFFGGGHHGHGFAGG33BGFGBGDAAGF2EECABFFGHFGHHHHEHHHHHGGGGGEGHHGEEEGEEHHHFFFGFHHGFEFHFHEGGGHHGG4FFHHGGGGGGHHFHHGHHHGHHHHFGFFBBCCGHGGGGFGG
@M02034:409:000000000-BFKT7:1:2104:28043:11546 1:N:0:32
AAAGTCGAGGTGCCTAAAGTGGCAACCCAGACTTCTCAGCATGTTGGTGGTGTAGAGCTTCCTGTAGCCGCATGGCGTTCGTACTTAAATATGGAACTAACCATTCCAATTTTCGCTGTCTCTTATACACATCTCCGAGCCCACGAGACC
+
?>AAAFAADD1A11FGGBGGGCFFHHHGGGFGHHHHHFBFHHHHHHH/AEEFGHDDGDGHHCGGFFAFGEGCEGHFEFGFE?FGHHGFHHFHH1@BGGFG1F@GDFHHHHHHHFGEAEE<B2BFFF2>B1DGHHEFC/@CG/G/?/AEGG
@M02034:409:000000000-BFKT7:1:2104:12361:11550 1:N:0:32
AAAGTCGAGGTGCCTAAAGTGGCAACCCAGACTAATACGGCGGTTGGTGGGGTAGAGCTTCCTGTAGCCGCATGGCGTTCG
+
BCCCBFCBBCBCGGGGGGGGGGGHHHHGGHHGHHHHHHHGGGG0A0E1BE0E11?3B@BG3B@E@444B>//?EF0>/>/?
@M02034:409:000000000-BFKT7:1:2104:21483:11555 1:N:0:32
AAAGTCGAGGTGCCTAAAGTGGCAACCCAGACTTCGGGGGGTGTTGGTGGTGTAGAGCTTCCTGTAGCCGCATGGCGTTCGTACTTAAATATGGAACTAACCATTCCAATTTTCGCTGTCTCTTATACACATCTCCGAGCCCACGAGAC
+
BBBBAFBBBBBBGGGGGGGGGGFHGHGGGHHFHHHFGGGGGFGGGHHCFG/?GFHGGHHHGFHHFFGFGDCGGGHHGGGGGGHHHHHFHHHHHGGHFHGHHGGFGBFFGGGGGGGGGGGFGFFGBFGGEFFFGGFFD=BCCFFFAFFFF
@M02034:409:000000000-BFKT7:1:2104:21552:11558 1:N:0:32
AAAGTCGAGGTGCCTAAAGTGGCAACCCAGACTGGTTCGGGGGTTGGTGGTGTAGAGCTTCCTGTAGCCGCATGGCGTTCGTACTTAAATATGGAACTAACCATTCCAATTTTCGCTGTCTCTTATACACATCTCCGAGCCCACGAGAC
+
BBBBAFBADBAAGGGFGDGGGGGH444EDEHGHFCGDDEC22EEEEGEFE1??DHGGHHHHHHGGHHFHDEEEGHEGEEEEEGHHHFBGFBDH22FGHDGHGHHHHHEGHHHHFGCDGGGHHHFBGFGFG1CFHBG?<@@-EAEC@?E?
@M02034:409:000000000-BFKT7:1:2104:14628:11558 1:N:0:32
AAAGTCGAGGTGCCTAAAGTGGCAACCCAGACTCATCCGACTGTTGGTGGTGTAGAGCTTCCTGTAGCCGCATGGCGTTCGTACTTAAATATGGAACTAACCATTCCAATTTTCGCTGTCTCTTATA
+
BBBBAFBBBBBBGCGGGGGGGDEGBHHGGHGDFFHHHHGGCCEHHHHEBEAF1BEAGFHHHBFHHDDFBAC@AEFEEG?AEEECFGHH3FDHHHHEBEGFHA3FFGHHBFFGGDE/EGE3D2GHFHG
@M02034:409:000000000-BFKT7:1:2104:10482:11567 1:N:0:32
AAAGTCGAGGTGCCTAAAGTGGCAACCCAGACTCATCATAAGGTTGGTGGTGTAGAGCTTCCTGTAGCCGCATGGCGTTCGTACTTAAATATGGAACTAACCATTCCAATTTTCGCTGTCTCTTATACACATCTCCGAGCCCACGAGACC
+
AAABBFBBBBABFGGGGGGFGFGFFHHGGFHGHHGHHFGFHHFFFGGEFFEFGFHEHGHHHFHGHHHHH1AEEFHHGEGFGEBEEGHFHHGFHHFGHHHHEEHHHHHHHGGHHHGGGDGHHHHHGHFHGFBHHHHHGGGGGGHGGCGGGG
@M02034:409:000000000-BFKT7:1:2104:21531:11569 1:N:0:32
AAAGTCGAGGTGCCTAAAGTGGCAACCCAGACTGGTTCGGGGGTTGGTGGTGTAGAGCTTCCTGTAGCCGCATGGCGTTCGTACTTAAATATGGAACTAACCATTCCAATTTTCGCTGTCTCTTATACACATCTCCGAGCCCACGAGACC
+
AABCAFCBCBBBGGGGGGGGGGGHHHHGGHHGHHGHHHGGGGGEFGGFGGEFHGGHHHHHHHHHHHHGHGGGGGHHGGGGGGFHHHHGHHHHHHFHFFFHFHHHHHGFHHHHHHGFGGGHHHGHGHGHHGFHHHHHGGGC?FHGGGGGGE
@M02034:409:000000000-BFKT7:1:2104:14402:11575 1:N:0:32
AAAGTCGAGGTGCCTAAAGTGGCAACCCAGACTGCGGCGGGGGTTGGTGGTGTAGAGCTTCCTGTAGCCGCATGGCGTTCG
+
ABAAAFBBBBBBGFFFGGGFGGGGFGHDGHHFHHHGGGGGGGG/>EG/?E/F?2B2B2BF2FFF22?2?C?BDGH0D<><C
@M02034:409:000000000-BFKT7:1:2104:28135:11576 1:N:0:32
AAAGTCGAGGTGCCTAAAGTGGCAACCCAGACTCTGAATCAGGTTGGTGGTGTAGAGCTTCCTGTAGCCGCATGGCGTTCGTGCTTAAATATGGAACTAACCATTCCAATTTTCGCTGTCTCTTATACACA
+
CCCCBFBBBBBCGGGGGFGGGGGHHHHGGHHGHFB5AGHH5AGGGHEEFEGGHHHFFBGHFHHHHFHFFEGEEEGF?EGGEE1FFFGFBGHHHHBDHHHGFEBFHFHFBGGHGHEAE/EHF4BF4D433B?
@M02034:409:000000000-BFKT7:1:2104:27332:11576 1:N:0:32
AAAGTCGAGGTGCCTAAAGTGGCAACCCAGACTAATAAGCAGGTTGGTGGTGTAGAGCTTCCTGTAGCCGCATGGCGTTCGTACTTAAATATGGAACTAACCATTCCAATTTTCGCTGTCTCTTATACACATCTCCGAGCCCA
+
BABBBFB?ADBBGGGGCDGGFGGGHHCD2FC2BGEDFFGFHBCFGBC2B1ECF3DEGF3FHFHFBGA53AA0EEF1E1>FF>2BFB@33B@4BB33@3BF?03B?FF44F3F?4>/E/?F44BB44BB322?FGB2DCGC?/<
@M02034:409:000000000-BFKT7:1:2104:24371:11584 1:N:0:32
AAAGTCGAGGTGCCTAAAGTGGCAACCCAGACTAAGGAGGGGGTTGGTGGTGTAGAGCTTCCTGTAGCCGCATGGCGTTCGTACTTAAATATGGAACTAACCATTCCAATTTTCGCTGTCTCTTATACACATCTCCGAGCCCACGAGACC
+
CCCCCFCCCBCCGGGGGGGGGGGHHHHGGHHGH3FFHFGGG?EEGGGEAEGE?@F5BB@F5GGHGFGDFEG/EEE1EEEFF?2FFGHDF?G4FG33FGHHBC3BB3HBGGFHFFCDED<@DHHF2@>FGF2?CFGDD/@CGCEGC--<DE
@M02034:409:000000000-BFKT7:1:2104:15691:11585 1:N:0:32
AAAGTCGAGGTGCCTAAAGTGGCAACCCAGACTGGGAAGAAGGTTGGTGGTGTAGAGCTTCCTGTAGCCGCATGGCGTTCGTACTTAAATATGGAACTAACCATTCCAATTTTCGCTGTCTCTTATACACATCTCCGAGCCCACGAGACC
+
CCCCCFCCCCCCGGGGGGGGGGGHHHHGGHHGHHHHHHGHHHHGGHGGFGEFFGHHHHHHHHHHHHHHHFGGGGHHGGGGGFHHHHHHGHFHHHHHFHGFHHGHHHHHHHHHGGGGGGGGHHHHGHHHHHFHHHHHGGGGGGFGGGGGGE
@M02034:409:000000000-BFKT7:1:2104:24690:11589 1:N:0:32
AAAGTCGAGGTGCCTAAAGTGGCAACCCAGACTTCGACGTCGGTTGGTGGTGTAGAGCTTCCTGTAGCCGCATGGCGTTCGTACTTAAATATGGAACTAACCATTCCAATTTTCGCTGTCTCTTATACACATCTCCGAGCCCACGAGACC
+
BBBBBFBADBB@GGGGFGGGGCEHGHHGGHGGGHHFHGFGFECEEGGGGGGFHHG5EGHHHHHHHHHHHGGEEFHHGGGGGGGHHHGGHHGFHHDDCGHFHHHGHHGF?FGHHGDGGCDBGHHFGHGHBGGHHHHFD/<@FG/FDCDCFF
@M02034:409:000000000-BFKT7:1:2104:23713:11590 1:N:0:32
AAAGTCGAGGTGCCTAAAGTGGCAACCCAGACTGTGAATAGTGTTGGTGGTGTAGAGCTTCCTGTAGCCGCATGGCGTTCGTACTTAAATATGGAACTAACCATTCCAATTTTCGCTGTCTCTTATACACATCTCCGAGCCCACGAGACC
+
BBBABFABBBABFGGGGGGG5FFF4AGG2FHGHGHHGBFFHHHHG2F2F?AFGFG5DGHGHHHHGHHGHEEEGEHHGGGGGEFGHH4FGGBGF3BFFHGHHFHHHHG44BGHHHGGGG?GFGHGBGGHFHHGHHFHA<CCC/FFC?D?DF
@M02034:409:000000000-BFKT7:1:2104:13317:11591 1:N:0:32
AAAGTCGAGGTGCCTAAAGTGGCAACCCAGACTGGGCCTGGGGTTGGTGGTGTAGAGCTTCCTGTAGCCGCATGGCGTTCGTACTTAAATATGGAACTAACCATTCCAATTTTCGCTGTCTCTTATACACATCTCCGAGCCCACGAGACC
+
CCCCCFCCCCCCGGGGGGGGGGGGHHHGGHHGHHHHHHGGHGGEEGGGFGGFHHHHHHHHHHHHHHHHHGGGGGHHGGGGGGHHHHFHFGHHHHHHHHHHHHHHHHHHHHHHHHGGGGFHHHHHFHHHGHHHGHHHG?FGFGHGGCG?EF
@M02034:409:000000000-BFKT7:1:2104:8050:11593 1:N:0:32
AAAGTCGAGGTGCCTAAAGTGGCAACCCAGACTAATAATCAGGTTGGTGGTGTAGAGCTTCCTGTAGCCGCATGGCGTTCGTACTTAAATATGGAACTAACCATTCCAATTTTCGCTGTCTCTTATACACATCTCCGAGCCCACGAGACC
+
BBBBBFBBBBBBGGGGGGGGGGGHHHGGGHHGHHHHHHHHGHHHHHGGFFGGHGHHHHHHHHHHHHHHHGGGGGHHGGGGGGHHHHFGHHHHHHGHHHHHHHHHHHHHHHHHHHGGGGGGHHHHGHHGHHHHGHHHG@@DGGHGG//EEF
@M02034:409:000000000-BFKT7:1:2104:13622:11595 1:N:0:32
AAAGTCGAGGTGCCTAAAGTGGCAACCCAGACTGGTGCGCATGTTGGTGGTGTAGAGCTTCCTGTAGCCGCATGGCGTTCGTACTTAAATATGGAACTAACCATTCCAATTTTCGCTGTCTCTTATACACATCTCCGAGCCCACGAGACC
+
CCCCCFCCCCAAGGGGGGGGGGGHHHHGGHHGHHHFGHGGGGGHGHHEFGEFHHHHHHHHHHHHHHHHHGGGGGHHGGGGGGHHHHGHFGFHHGFDGHHFHGHHHHHHHHHHHHGGGGGGGGHHHHGHGHGHHHFHGCGGGGHGGGGGGG
@M02034:409:000000000-BFKT7:1:2104:18261:11598 1:N:0:32
AAAGTCGAGGTGCCTAAAGTGGCAACCCAGACTAATCATCCGGTTGGTGGTGTAGAGCTTCCTGTAGCCGCATGGCGTTCGTACTTAAATATGGAACTAACCATTCCAATTTTCGCTGTCTCTTATACACATCTCCGAGCCCACGAGACC
+
A1AAAFAADDAACCGF1FGGGGGGHHGG0EGGHGHGFHFHHCEAEE?EFEAFGBGDGHGG1FGFDGFHFGGEGGHFGGGGGFHHHHGGFHHHHHGGEF1C>GBGDFFGFFHHHHGGC/?DHGHH1BBG2FBGGGG1C?C?CEEF@<<ACF
@M02034:409:000000000-BFKT7:1:2104:18759:11600 1:N:0:32
AAAGTCGAGGTGCCTAAAGTGGCAACCCAGACTAGGGGGGGG
+
BBBBAFAADD2AGGGFGFGGGGGHHHHGGHHGHAF3GGCEG;
@M02034:409:000000000-BFKT7:1:2104:12878:11600 1:N:0:32
AAAGTCGAGGTGCCTAAAGTGGCAACCCAGACTGCGGGTGTGGTTGGTGGTGTAGAGCTTCCTGTAGCCGCATGGCGTTCGTACTTAAATATGGAACTAACCATTCCAATTTTCGCTGTCTCTTATACACATCTCCGAGCCCACGAGACC
+
BCBCAFBACCCCGGGGGGGGGGGHHHHGGHHGHHHGGGFGFGGGFGGEFFEFHHHHHHHHHHHHGHHHHGGGGGHHGGGGGGHHHHHHHHHHHHHHHHFHHHHHHHHHHHHHHHGGGGGGHHHHHHHHHHGHHGHHGCGGGGGGGGGGGE
@M02034:409:000000000-BFKT7:1:2104:14530:11605 1:N:0:32
AAAGTCGAGGTGCCTAAAGTGGCAACCCAGACTCAGAATCAGGTTGGTGGTGTAGAGCTTCCTGTAGCCGCATGGCGTTCGTACTTAAATATGGAACTAACCATTCCAATTTTCGCTGTCTCTTATACACATCTCCGAGCCCACGAGACC
+
BBBBBFBBBBBAGGFGGGG6FFGGHHFEGHHGGHFFEGFDHDGHGHGEFEBFHFHFF5EGFBGFBGFGGGG?EGHHGEECFEFHHHGHHFEHHD3GGHHGHAGGGHFBFGFHHFGGGGEFHHHHFHGHF2?GGHHFG?DGGGHG@CFGGE
@M02034:409:000000000-BFKT7:1:2104:26125:11606 1:N:0:32
AAAGTCGAGGTGCCTAAAGTGGCAACCCAGACTTCGCCTACGGTTGGTGGTGTAGAGCTTCCTGTAGCCGCATGGCGTTCGTACTTAAATATGGAACTAACCATTCCAATTTTCGCTGTCTCTTATACACATCTCCGAGCCCACGAGACC
+
AABBBFABBBAAFEFGGFGGGFCFFHHGGFHFFHHG?AEEFFGEFAEGGDBBGGGDDFGHFHHGFGEFGEEGEFHGGEEFFFGHGHH3FGG4FBB3GGFGHHHHFHEFFHGHHHGGGC<?DGGFHHHHFFFCBGFHGCGCCFCGCCGD?F
@M02034:409:000000000-BFKT7:1:2104:10949:11607 1:N:0:32
AAAGTCGAGGTGCCTAAAGTGGCAACCCAGACTAATCTGCAGGTTGGTGGTGTAGAGCTTCCTGTAGCCGCATGGCGTTCGTACTTAAATATGGAACTAACCATTCCAATTTTCGCTGTCTCTTATACACATCTCCGAGCCCACGAGAC
+
CCCCCFCCCCCCGGGGGGGGGGGHHHHGGHHGHHHHHHHHHHHHGHGGFFGFHHGFGHHHHHHHHHHHHGGGGGHHGGGGGEGHHHHHHHHGHHDGHHHHGHHHGHHHFHHHHHEGGDFFHHHHHHGBHGHHHHFHFFCGFGHGG/CEG
@M02034:409:000000000-BFKT7:1:2104:27158:11611 1:N:0:32
AAAGTCGAGGTGCCTAAAGTGGCAACCCAGACTCATCCGACTGTTGGTGGTGTAGAGCTTCCTGTAGCCGCATGGCGTTCGTACTTAAATATGGAACTAACCATTCCAATTTTCGCTGTCTCTTATACACATCTCCGAGCCCACGAGACC
+
CCCCBFCBCBCBGGGGGFGGGGGHHHHGGHHGHHHHHHGGGGGHHHHFGGFFHHHHHHHHHHHHHHHHHFGGGGHHGGGGGGHHHFFDHHHHHHGHGHHHHHHHHHGHHHHHHHGGGGGGHFHGFHHHFHGHGFFDG/<@CGHGGGCGGG
@M02034:409:000000000-BFKT7:1:2104:13935:11612 1:N:0:32
AAAGTCGAGGTGCCTAAAGTGGCAACCCAGACTGATAATAAGGTTGGTGGTGTAGAGCTTCCTGTAGCCGCATGGCGTTCGTACTTAAATATGGAACTAACCATTCCAATTTTCGCTGTCTCTTATACACATCTCCGAGCCCACGAGACC
+
BBBBBFBBBBBAGGGGGGGFGGGHHHHGGHHGHHGHFHHHHHHFFGGEEFEFHHHGHFHHHHHHHHHHHGGGGGHHGEGFGGHHHHHHHHHHHHDFHHGHHHHHHHGHHHHHHHGGGGGHHHHHHHHHHHHHHHHGGB/BFGHGGGGGGF
@M02034:409:000000000-BFKT7:1:2104:27239:11618 1:N:0:32
AAAGTCGAGGTGCCTAAAGTGGCAACCCAGACTAATACGCAGGTTGGTGGTGTAGAGCTTCCTGTAGC
+
BBBBBFBBBBAAGGGGGGGGGGGHFA42FHD2G3BFB5AEAEEGFHC111BAA3F5D5B35BAAB555
@M02034:409:000000000-BFKT7:1:2104:8114:11621 1:N:0:32
AAAGTCGAGGTGCCTAAAGTGGCAACCCAGACTTGTCAGAAGGTTGGTGGTGTAGAGCTTCCTGTAGCCGCATGGCGTTCGTACTTAAATATGGAACTAACCATTCCAATTTTCGCTGTCTCTTATACACATCTCCGAGCCCACGAGACC
+
AABBBFBADBBBGGGFFGGGGGGHHHHGGHHGHHFHB5G553FFGHGEFGFGHHHHHHHHHHHHHHHGHGGGGGHHGGGGGGHHGHHGHHHHHHHHHHGGHHGHHHHHHHHHHHGGGCFGHGHGFHFGHGHHFHFEDBC@DAGFGGGGGG
@M02034:409:000000000-BFKT7:1:2104:22963:11631 1:N:0:32
AAAGTCGAGGTGCCTAAAGTGGCAACCCAGACTAATAATAAGGTTGGTGGTGTAGAGCTTCCTGTAGCCGCATGGCGTTCGTACTTAAATATGGAACTAACCATTCCAATTTTCGCTGTCTTTATACACATCTCCGAGCCCACGAGACCA
+
BBBBBFBBBBBBGGGGG4GGGGGHHHHGGHHGHHHHHHHHGGHDFHGGGGECGBEFGGHHHFHHGGHFHFGGGGHFGGGGGGGHHHFFFGBGHHHGFHHHGHHFHFFHHHHEHHGGGGFFHHHFHHEFFFGGHHFDCGGCFFEC?DGGGF
@M02034:409:000000000-BFKT7:1:2104:12371:11644 1:N:0:32
AAAGTCGAGGTGCCTAAAGTGGCAACCCAGACTGCGGGTGCGGTTGGTGGTGTTGAGCTTCCTGTAGCCGCATGGCGTTCGTACTTAAATATGGAACTAACCATTCCAATTTTCGCTGTCTCTTATACACATCTCCGAGCCCACGAGACC
+
AAAA?FBBBBAACFGFGGGFGGGGFGHGGHHGHGFFGGEGGGGEEGGBBEAFHGHFHHHHHCHGGFHGHFE?FEHFEAEFFG2CGFDFGHGHHHFBFFEB3FBGBGFBHGHGHHGGGGABGGFHBG2@22<BFF<1D@@CCFCEFGGFDC
@M02034:409:000000000-BFKT7:1:2104:23246:11652 1:N:0:32
AAAGTCGAGGTGCCTAAAGTGGCAACCCAGACTGTTGG
+
1>A1>3?11>>>EGBD1AG31AFGFGHGG0AEGH1DGG
@M02034:409:000000000-BFKT7:1:2104:5189:11658 1:N:0:32
AAAGTCGAGGTGCCTAAAGTGGCAACCCAGACTACGAGTCATGTTGGTGGTGTAGAGCTTCCTGTAGCCGCATGGCGTTCGTACTTAAATATGGAACTAACCATTCCAATTTTCGCTGTCTCTTATACACATCTCCGAGCCCACGAGACC
+
ABAAAFAADBBAGGGGGGGGGFGHHHHGGHHAG3EE2BAGGBFFGGHGGGEFGHGFHHHGFHHHGGGAGEGGGGHHGGGGGGFHGHHGHHFHHFGFHHEHHGHHHHHHHHHHHHGGGGE3EFHGGHHFGFHHEHHHG/DCGGEGGGGGGC
@M02034:409:000000000-BFKT7:1:2104:13768:11660 1:N:0:32
AAAGTCGAGGTGCCTAAAGTGGCAACCCAGA
+
ABB@AFBB@DA>GGGBGFGBFGGHGHHGGGA
@M02034:409:000000000-BFKT7:1:2104:3246:11663 1:N:0:32
AAAGTCGAGGTGCCTAAAGTGGCAACCCAGACTAAGAGTTCGGTTGGTGGTGTAGAGCTTCCTGTAGCCGCATGGCGTTCGTACTTACATATGGAACTAACCATTCCAATTTTCGCTGTCTCTTATACACATCTCCGAGCC
+
BBBCBFCCCCBCGGGGGGGGGGGFFHHGGHHGHCFGBGG55AEFAEE1AEAFF3F5D5BB5FAFA5E5BEF0EEF1>?E1B>21?BG33BG4B333BFGH303BD4G4BD3FG4/?EE<B3FFF33D3H2??FGHBD<<BD
@M02034:409:000000000-BFKT7:1:2104:5837:11665 1:N:0:32
AAAGTCGAGGTGCCTAAAGTGGCAACCCAGACTTCGAAGCATGTTGGTGGTGTAGAGCTTCCTGTAGCCGCATGGCGTTCGTACTTAAATATGGAACTAACCATTCCAATTTTCGCTGTCTCTTATACACATCTCCGAGCCCACGAGACC
+
ABCCBFCCCCABGGGGGGGGGGGGHHHGGHHGHHHGHHGGGHHHGHHGFGEFFGHHHHHHHHHHHHHHHGGGGGHHGGGGGGHHHHFGHHHHHHBHFHGHHHHHHGFGFGHHHHGGGGGHHGHHGHHHHHHGHGGFF@DGGGHGGGGGFF
@M02034:409:000000000-BFKT7:1:2104:11160:11665 1:N:0:32
AAAGTCGAGGTGCCTAAAGGGGCAACCCAGAATAATAATACTGTTGGTGGTGT
+
11AA>DA>1>>ACBGB1FB10AA0F0BEFCG0AFEGF2BEHHFFFHEFFE//B
@M02034:409:000000000-BFKT7:1:2104:21440:11673 1:N:0:32
AAAGTCGAGGTGCCTAAAGTGGCAACCCAGACTGGTATTACGGTTGGTGGTGTAGAGCTTCCTGTAGCCGCATGGCGTTCGTACTTAAATATGGAACTAACCATTCCAATTTTCGCTGTCTCTTATACACATCTCCGAGCCCACGAGACC
+
ABBBAFBBBBAAGGGCGGGGGGGHHFHGGHHGHCDHFBGHGFEGFGFGEEGGE3FABEDGFHHG5DDBHDG0EEEAE?>FFE21?GGF3@GEGD3@F3EF3?3BB4B4?F3FGDE/E/?3FDGG?D3?B222F3G2?/@DCFHEFFGG/?
@M02034:409:000000000-BFKT7:1:2104:23646:11677 1:N:0:32
AAAGTCGAGGTGCCTAAAGTGGCAACCCAGACTAGTAAGCAGGTTGGTGGTGTAGAGCTTCCTGTAGCCGCATGGCGTTCGTACTTAAATATGGAACTAACCATTCCAATTTTCGCTGTCTCTTATACACATCTCCGAGCCCACGAGACC
+
BBBBBFBBBBBBGGGGGGGGGGGHHHHGGHHGHHHFGFHHGHGGGHGBFEGFGBG5FFFGFHHHGFG5BEE0EEGFEEGGFE2GHHHFGHHHHH3BFGHHFE3FFGG?FFDHF4EEFD<BEGGGFDBFGF22FGHFF/@C/FGFCCGGGF
@M02034:409:000000000-BFKT7:1:2104:10276:11684 1:N:0:32
AAAGTCGAGGTGCCTAAAGTGGCAACCCAGACTCAGAATAATGTTGGTGGTGTAGAGCTTCCTGTAGCCGCATGGCGTTCGTACTTAAATATGGAACTAACCATTCCAATTTTCGCTGTCTCTTATACACATCTCCGAGCCCACGAGA
+
BBBBAFBBBBABGGGGGFGGGGGHHHHGGHHGH33BBFGGGGHHH5AEE2EFGFGABABGBGFFGDFEDEEEEFF10BEFE?2FCFHFGFHFFB33FCHH313B?BG4FGGHF?EGGE/D?GFE4?44FBDGGGHFF/BDCCHG?//?
@M02034:409:000000000-BFKT7:1:2104:21177:11688 1:N:0:32
AAAGTCGAGGTGCCTAAAGTGGCAACCCAGACTAGTAGTAAGGTTGGTGGTGTAGAGCTTCCTGTAGCCGCATGGCGTTCGTACTTAAATATGGAACTAACCATTCCAATTTTCGCTGTCTCTTATACACATCTCCGAGCCCACGAGACC
+
ABBBAFABCCCCGGGGGFGGGGGHHHHGGHGGHFGHCHHGFGHHHHGGFCFEGFGBFFEFGHHFGGHFFGEEEGA1>EEGGECEGGF3FFHHHGBGGHHHFCDFFFHEBGFHHGEGGGEGBHHHFHHHHC2FHHFFG/BC?FHGG@DFGG
@M02034:409:000000000-BFKT7:1:2104:28266:11689 1:N:0:32
AAAGTCGAGGTGCCTAAAGTGGCAACCCAGACTAATCAGAAGGTTGGTGGTGTAGAGCTTCCTGTAGCCGCATGGCGTTCGTACTTAAATATGGAACTAACCATTCCAATTTTCGCTGTCTCTTATACACATCTCCGAGCCCACGAGACC
+
AABB>DA>A?A?4BGFEGFFFGFHHGHGGCFFFFHHHGHGGFFFGFE2FEEGHFFGGFHHHHHGFHEHHGGCGGHFEGGGGGHHGF4F3@FGFHFGGHHHFADFEGBGGHHHHFEGGGGGHHHHHHHGFHBC111BB@/@@FHADC//<?
@M02034:409:000000000-BFKT7:1:2104:15001:11690 1:N:0:32
AAAGTCGAGGTGCCTAAAGTGGCAACCCAGACTACTCCGTTGGTTGGTGGTGTAGAGCTTCCTGTAGCCGCATGGCGTTCGTACTTAAATATGGAACTAACCATTCCAATTTTCGCTGTCTCTTATACACATCTCCGAGCCCACGAGACC
+
AABCAFAABCACGGGGGGGGGGGHHHHGGHHGHHHHHHFAGFHGHGGEFGEFGHHHHHHHHHHFFGHGFEEGGGHHGGGFEFFHHHFHHGGHHHFHGHGFHHHHHGHHFHHHHHGGGGGHGHHHHHGFFHFHHHFHGFGGGGFGGGGGGA
@M02034:409:000000000-BFKT7:1:2104:25133:11692 1:N:0:32
AAAGTCGAGGTGCCTAAAGTGGCAACCCAGACTGAGCGGTCGGTTGGTGGTGTAGAGCTTCCTGTAGCCGCATGGCGTTCGTACTTAAATATGGAACTAACCATTCCAATTTTCGCTGTCTCTTATACACATCTCCGAGCCCACGAGACC
+
AABBAFAABDABGGGGFGGGGGGHHHHGGHHGHHHHHGGEGGGGGGGGGGEFHHHHHHHGHHHHHHHHHGGGGGHHGGGGGGGHHHHHFGHHHGFEHHHFFHFHGHBGGHHHGHGGGGGHHHHHHHHHHHFHGHHHG?CCGGHGGGGDGF
@M02034:409:000000000-BFKT7:1:2104:27890:11693 1:N:0:32
AAAGTCGAGGTGCCTAAAGTGGCAACCCAGACTGCGTAGAAGGTTGGTGGTGTAGAGCTTCCTGTAGCCGCATGGCGTTCGTACTTAAATATGGAACTAACCATTCCAATTTTCGCTGTCTCTTATACACATCTCCGAGCCCACGAGACC
+
BBCCBFBABCAAGGGGFBFBFGFFHDGGGGHFFHFFEGFFHHHFHHEBFFBFFFHHGGHHHHHGGHHFFE>EGFHAEEEFEEFHFHFBGGHHHGEEFHHF3GFEGGFHHGHHHHE/EEGGHHHHHHHFFHGGGHD2?<B>CFGGFCGFD<
@M02034:409:000000000-BFKT7:1:2104:25690:11694 1:N:0:32
AAAGTCGAGGTGCCTAAAGTGGCAACCCAGACTTCGAAGAATGTTGGTGGTGTAGAGCTTCCTGTAGCCGCATGGCGTTCGTACTTAAATATGGAACTAACCATTCCAATTTTCGCTGTCTCTTATACACATCTCCGAGCCCACGAGACC
+
1AAAA31>DDAA1GGGGGFBFGFHHHGE0FGCBGHE0FFEBFGAFHEEF?BFFGG2G1GHFHGHGGFHHCCEEGHHGCEGEEHGFHHHHHFHE11B@11@GC1BG2GHHHB2GBE?ECEGBG2D1EGHHFEGFGFHGGC?<FCECGGFC<
@M02034:409:000000000-BFKT7:1:2104:22521:11697 1:N:0:32
AAAGTCGAGGTGCCTAAAGTGGCAACCCAGACTGGGGGTATGGTTGGTGGTGTAGAGCTTCCTGTAGCCGCATGGCGTTCGTACTTAAATATGGAACTAACCATTCCAATTTTCGCTGTCTCTTATACACATCTCCGAGCCCACGAGACC
+
CCCCCFCBBCBCGGGGGGGGGGGHHHHGGHHGHGFAEGEEGFHHHGEAEDGGH3F5DBFHFGGFG5GBBEE/FGF1>E@FFE2?FHFHBFGGHH3BFGHH30?BDBF4BFFHHBCDFC<F3GHFGGHHF@2@GHHED@FFGGFEGGCDDG
@M02034:409:000000000-BFKT7:1:2104:12770:11698 1:N:0:32
AAAGTCGAGGTGCCTAAAGTGGCAACCCAGACTTCGGGGTCGGTTGGTGGTGTAGAGCTTCCTGTAGCCGCATGGCGTTCGTACGTAAATATGGAACTAACCATTCTAATTTTCGCTGTCTCTTATACACATCTCCGAGCCCACGAGACC
+
CCCCCFCCCCBCGGGGGGGGGFGHHHHGGHHGHHHGGGGEGGGGGGGFFGEFGHHFHHHHHHHGGHHHGEEGGGHHGGGGFEGHEFFGHHGHHHFFFHHHHHGHHHHHHHHHHHGGGGGGHHHHHHHHGHHHGHFHGGGGGGHGGGGGGE
@M02034:409:000000000-BFKT7:1:2104:17401:11711 1:N:0:32
AAAGTCGAGGTGCCTAAAGTGGCAACCCAGACTGGGGGTTCGGTTGGTGGTGTAAAGCTTCCTGTAGCCGCATGGCGTTCGTACTTAAATATGGAACTAACCATTCCAATTTTCGCTGTCTCTTATACACATCTCCGAGCCCACGAGACC
+
BBBBAFBBBBABGGGGGGGGGGGHHHHGGGHGHHHGGGGGHGGGGGFFFGGGHHGHHEHHGHHHHFHGHGGGGGHHGGGGGGGHFHGGHHGHHGFGGHFHFHGGHFFHHHHHHHGGGGDFHFFHFHGHFHHHHH?GF/@?CGGGGGGGGF
@M02034:409:000000000-BFKT7:1:2104:15400:11713 1:N:0:32
AAAAGTCGAGGTGCCTAAAGTGGCAACCCAGACTGGTGTTCAGGTTGGTGGTGTAGAGCTTCCTGTAGCCGCATGGCGTTCGTACTTAAATATGGAACTAACCATTCCAATTTTCGCTGTCTCTTATACACATCTCCGAGCCCACGAGAC
+
CCCCCFFBBCCBGGGGFGFGGGHGHHHHGGHHGHHHBGGGHGHHGHHGGGGEFHHHHHHHHHHHHHHHHHGGFGGHGGGGFFEGHHHHHHGHHHGGFGFHHHHFHHHFHGGHHHHGGGGGHHHHHHHHGFGHHFHHHGGFGGGHGGGGGG
@M02034:409:000000000-BFKT7:1:2104:5820:11720 1:N:0:32
AAAGTCGAGGTGCCTAAAGTGGCAACCCAGACTCAGAATAAGGTTGGTGGTGTAGAGCTTCCTGTAGCCGCATGGCGTTCGTACTTAAATATGGAACTAACCATTCCAATTTTCGCTGTCTCTTATACACATCTCCGAGCCCACGAGACC
+
BBBBAFBBBBABGFGGGGGGGGGHHHHGGHHGHHHHDHGHHHHHHHGEFFFGGHHHHHHHHHHHGHHHHFGGGGHHGGGGGGHHHHHHHHHHHGHHHHGHHHGHHHHHHHHHHHGGGGGGHHHHGHHHGBHHHHHHF/CFGGHGCDGGGG
@M02034:409:000000000-BFKT7:1:2104:16664:11727 1:N:0:32
AAAGTCGAGGTGCCTAAAGTGGCAACCCAGACTCAGTCGCAGGTTGGTGGTGTAGAGCTTCCTGTAGCCGCATGGCGTTCGTACTTAAATATGGAACTAACCATTCCAATTTTCGCTGTCTCTTATACACATCTCCGAGCCCACGAGACC
+
CCBCCFCCCCBCGGGGGGGGGGGHHHHGGHHGHHHHGHGGGGGHGHGEFGGFHGHHHHHHHHHHHGHHGGGGGGHHGGGGGGHHHHHGHHHHHGFFHHHGHHHHHHHHHHHHHHGGGGGHHHHHHHGHHHHHHHHHGFCDGGHGGGGGGF
@M02034:409:000000000-BFKT7:1:2104:24248:11733 1:N:0:32
AAAGTCGAGGTGCCTAAAGTGGCAACCCAGACTGTGGGTAAGGTTGGTGGTGTAGAGCTTCCTGTAGCCGCATGGCGTTCGTACTTAAATATGGAACTAACCATTCCAATTTTCGCTGTCTCTTATACACATCTCCGAGCCCACGAGACC
+
BBBBBFABBDAAFBFG4GFAFGEFGHHDGHGGHHHGHGAGHFHFGGEFGGEFGGHGHHHHHHHDFGHFGEEEGGHHGGGGEEFHHHHGHHFHHGHFGHHFHHHHHHGHHGHHHFEGGGEGHGHHGHHHGEGHFHGFF<DCGGGGGCGGGE
@M02034:409:000000000-BFKT7:1:2104:2506:11739 1:N:0:32
AAAGTCGAGGTGCCTAAAGTGGCAACCCAGACTGATAAGAATGTTGGTGGTGTAGAGCTTCCTGTAGCCGCATGGCGTTCGTACTTAAATATGGAACTAACCATTCCAATTTTCGCTGTCTCTTATACACATCTCCGAGCCCACGAGAC
+
AAAAAFA?@1AAB1A1AAAABGGFF0GEGCCAG1F2AFGHDGBDFAAABAEFFBAFG1BF1EFGF2FFFEGGEEGHGGGGE?0FGHGFGGHHFGFE1FE1BB1FGFH2FGHHFGE>E?/1B>EFFGDG2BGEGFB1</<B/<<C@@@/C
@M02034:409:000000000-BFKT7:1:2104:18502:11742 1:N:0:32
AAAGTCGAGGTGCCTAAAGTGGCAACCCAGACTTGTAATAAGGTTGGTGGTGTAGAGCTTCCTGTAGCCGCATGGCGTTCGTACTTAAATATGGAACTAACCATTCCAATTTTCGCTGTCTCTTATACACATCTCCGAGCCCACGAGACC
+
BBBABFABDBAAGGFGGGGEGFCFHHH?DGGEHHHGHHAFFGHFFGFFFGEFGFG5FGHHHHHFGFFGHGGGGFHHGGGFEFCGGHFFHHEHHGDGFHHHHGHHHHHHFGHHHFGGGGGDFFHHGHHHHHHGHHGHGCFC@GHGGGGDFF
@M02034:409:000000000-BFKT7:1:2104:14541:11745 1:N:0:32
AAAGTCGAGGTGCCTAAAGTGGCAACCCAGACTGCGAGTCAGGTTGGTGGTGTAGAGCTTCCTGTAGCCGCATGGCGTTCGTACTTAAATATGGAACTAACCATTCCAATTTTCGCTGTCTCTTATACACATCTCCGAGCCCACGAGACC
+
CCCCCFACCCCCGGGGGFGGGGGGHHHGGHHGHHHGFGGHGHHGGHGBFEEFHHHGHHHHHFHHGHHHHGGGGGHGGGGGGGHHHGGHHHGHHHGFFHHGGHGHGHHHHHHHHGGGGGGFHHHHHHHHEGHHHHFHGCCGGGHGGGGGGE
@M02034:409:000000000-BFKT7:1:2104:16800:11756 1:N:0:32
AAAGTCGAGGTGCCTAAAGTGGCAACCCAGACTACGCGTGCGGTTGGTGGTGTAGAGCTTCCTGTAGCCGCATGGCGTTCGTACTTAAATATGGAACTAACCATTCCAATTTTCGCTGTCTCTTATACACATCTCCGAGCCCACGAGAC
+
ABBAAFBBB@ABGGGCGGGGGGGHFGHGGHHGHHBEAEEFDEGGFGGGCEEGFDD5FFDF5BEGGHGFHEGFGGGFGAEAF?2FEBGFBBG4GE3DEEDGB0FBGGF43FFHDBBDGGBGHFGD2FFG2<BFGGG1</A?CE<F-@DC?
@M02034:409:000000000-BFKT7:1:2104:7623:11758 1:N:0:32
AAAGTCGAGGTGCCTAAAGTGGCAACCCAGACTAATAATAAGGTTGGTGGTGTAGAGCTTCCTGTAGCCGCATGGCGTTCGTACTTAAATATGGAACTAACCATTCCAATTTTCGCTGTCTCTTATACACATCTCCGAGCCCACGAGACC
+
BBBBBFB@DDAAGCGFE4FBGFAGFEHG2GHGFGHGHHHHHGFHHHGGEEEFFFGDG5GHHFHGGGHGGAEEEEHFEEEFEEGHHHFGHHHHHHHHHHGCCHBGHH?BGFGHHFEGGGGFHHHHHGDG2CFHHHHHG/C@/FHGCCCGGG
@M02034:409:000000000-BFKT7:1:2104:4213:11759 1:N:0:32
AAAGTCGAGGTGCCTAAAGTGGCAACCCAGACTGGGATGATGGTTGGTGGTGTAGAGCTTCCTGTAGCCGCATGGCGTTCGTACTTAAATATGGAACTAACCATTCCAATTTTCGCTGTCTCTTATACACATCTCCGAGCCCACGAGACC
+
CCCCCFCCCCCCGGGGGGGGGGGHHHHGGHHGHHFHFFFFHHHDFEGGGGFGHHHHHHGHHHHHGGHHHEGGGGHHGGGGGGGHHHHGHHHHHHBFGGBFHHHHGHHGHHHHHHGGGGGHHHHHHHGHGGHHGHFHGCGGGGHGFGGGGG
@M02034:409:000000000-BFKT7:1:2104:11068:11765 1:N:0:32
AAAGTCGAGGTGCCTAAAGTGGCAACCCAGACTAAGAATAAGGTTGGTGGTGTAGAGCTTCCTGTAGCCGCATGGCGTTCGTACTTAAATATGGAACTAACCATTCCAATTTTCGCTGTCTCTTATACACATCTCCGAGCCCACGAGACC
+
ABCCAFBBBBABGGGGGGGGGGGHHHHGGHHGHHHHHHHHHHHGHHGGFGFGHHHHHHHHHHHHHGHGHGGGGGHHGGGGGGHHHHHHHHHHHHHHHHHFHHHHHHHHHHHHHHGGGGGHHHHHFHHHHHGHHHHFG?FGGGHGGGGGGF
@M02034:409:000000000-BFKT7:1:2104:5472:11771 1:N:0:32
AAAGTCGAGGTGCCTAAAGTGGCAACCCAGACTAGTAGTAAGGTTGGTGGTGTAGAGCTTCCTGTAGCCGCATGGCGTTCGTACTTAAATATGGAACTAACCATTCCAATTTTCGCTGTCTCTTATACACATCTCCGAGCCCACGAGACC
+
BCCCCFCCCBBCGGGGGGGGGGGHGHHGGHHGHGHHFHHHHHHHGHGGGGEFHHHFGHHHHHHHHHHGHGGGGGHGGGGGGFCGHHGHHHGGHHGHGHHHHHHHHHHHHGHHHHGGGGGHHGHHFHFFGHHGHHHHGDCGGGHGGGGGGG
@M02034:409:000000000-BFKT7:1:2104:25706:11771 1:N:0:32
AAAGTCGAGGTGCCTAAAGTGGCAACCCAGACTAATAATAAGGTTGGTGGTGTAGAGCTTCCTGTAGCCGCATGGCGTTCGTACTTAAATATGGAACTAACCATTCCAATTTTCGCTGTCTCTTATACACATCTCCGAGCCCACGAGACC
+
BBB@AFA??DAAGGGGGFFDGFGHGHHG2GGDCHFGCBFFDGH5FGCEFEEFHFHFHHGGFHHHFHHGHGGGEEHGGEEFF>2GGHHGHHGEHGEHHFFEGHFFHHHHGHEHBHGGG?FFHHGHFHFHHFBB2FDG/</>CFG/B?@DCE
@M02034:409:000000000-BFKT7:1:2104:7614:11776 1:N:0:32
AAAGTCGAGGTGCCTAAAGTGGCAACCCAGACTAATAATAAGGTTGGTGGTGTAGAGCTTCCTGTAGCCGCATGGCGTTCGTACTTAAATATGGAACTAACCATTCCAATTTTCGCTGTCTCTTATACACATCTCCGAGCCCACGAGAC
+
BBBBBFAADBABGFGGGCGFGGAGHHHGFDHGH3F5FGG5DGHHHGEGFGEFGHHHHHHHHHHHGGHGHGCCFGHHGGGGFGHHHHHHHHHHHHHHHHEFGHBGHHFFHHHHGHGGGGGFHHHHGHGFGBGFBGDGG/@/CGEADGG?D
@M02034:409:000000000-BFKT7:1:2104:2772:11778 1:N:0:32
AAAGTCGAGGTGCCTAAAGTGGCAACCCAGACTTCTGGGTATGTTGGTGGTGTAGAGCTTCCTGTAGCCGCATGGCGTTCGTACTTAAATATGGAACTAACCATTCCAATTTTCGCTGTCTCTTATACACATCTCCGAGCCCACGAGACC
+
BBABBDAABBBBGGGGGFGFGBFFHHHGGHHGHHHHHHGBFEHGHGHGFFBFGHHEHHHHHHHHGHHHHGGGGGGGGGGGGGHHHHHFHHHHHHFGFHHHHHHHHHFHHHHHHHGGGGGHHHHHGHFHHGHGHHHHD/@BCGHGGGGGGG
@M02034:409:000000000-BFKT7:1:2104:25725:11779 1:N:0:32
AAAGTCGAGGTGCCTAAAGTGGCAACCCAGACTAATAATAAGGTTGGTGGTGTAGAGCTTCCTGTAGCCGCATGGCGTTCGTACTTAAATATGGAACTAACCATTCCAATTTTCGCTGTCTCTTATACACATCTCCGAGCCCACGAGACC
+
BBBBBFBBBBABGGGGGGGGFFGHHHHGGHHGHHGHHHGHHHHGHHGFGGGGHGGDGHHHHHHHHHHHHGGFGGHFGEGFFEGHHHHGHHFHHF@FFHHHHHHHHHHGHHHHGGEEGGGHHHHHFGDDFFEFFHHHFBCGGGHGCCDDGF
@M02034:409:000000000-BFKT7:1:2104:10660:11783 1:N:0:32
AAAGTCGAGGTGCCTAAAGTGGCAACCCAGACTTGTCTGGATGTTGGTGGTGTAGAGCTTCCTGTAGCCGCATGGCGTTCGTACTTAAATATGGAACTAACCATTCCAATTTTCGCTGTCTCTTATACACATCTCCGAGCCCACGAGACC
+
CCCCCFCCCCABGGGGGGGGGGGHHHHGGHHGHHHHHHHHGHHFGHHEFGGFHHHHHFGHHHHHHHHHHGGGGGHGGGGGGFFHHHHHHHHHHHBGFHHHHGHHHHHHHHHHHHGCFGGHHHHHHHHHHHGHHHHEGGGGGGGGGGGGGE
@M02034:409:000000000-BFKT7:1:2104:5458:11784 1:N:0:32
AAAGTCGAGGTGCCTAAAGTGGCAACCCAGACTAGTAGTAAGGTTGGTGGTGTAGAGCTTCCTGTAGCCGCATGGCGTTCGTACTTAAATATGGAACTAACCATTCCAATTTTCGCTGTCTCTTATACACATCTC
+
>>>A3BAA3DAAGGFDBDFBDFFH4C4A222AEBFGGHHG5D3DF2E2B211AFGH5GBFH3DFGHEHHA00E?HHGG?FEFCCGG4EGGGHHF3B@FB3@13EF44B4FFGFFEDGD?BF4FG4BB?4BBFFG?
@M02034:409:000000000-BFKT7:1:2104:8784:11786 1:N:0:32
AAAGTCGAGGTGCCTAAAGTGGCAACCCAGACTCGGCCTGATGGTGGTGGTGTAGAGCTTCCTGTAGCCGCATGGCGTTCGT
+
CCCCCFCCCCBCGGGGGGGGGGGHHHHGGHC2F322A2EF2FH3AF21A1EEA3D5AA3B5BAB55A5A1E0EE?1/>>B1>
@M02034:409:000000000-BFKT7:1:2104:18344:11789 1:N:0:32
AAAGTCGAGGTGCCTAAAGTGGCAACCCAGACTAAGCAGGAGGTTGGTGGTGTAGAGCTTCCTGTAGCCGCATGGCGTTCGTACTTAAATATGGAACTAACCATTCCAATTTTCGCTGTCTCTTATACACATCTCCGAGCCCACGAGACC
+
BBBBBFBBBBAAGGGGGGGGGGGHHGHGFHGGHGHHGHHHGGGGHHGEFGAFHGHAGHFHHHHFHHHGGGEEEFHFGFGFGG2GHHHFGHGHHHFFHHFHHGHGHHGHHGHHHHGGGGGHHHHHGHGHGHHHHFGHGCGGGGHGGGGGGG
@M02034:409:000000000-BFKT7:1:2104:24059:11794 1:N:0:32
AAAGTCGAGGTGCCTAAAGTGGCAACCCAGACTTCGAAGACGGTTGGTGGTGTAGAGCTTCCTGTAGCCGCATGGCGTTCGTACTTAAATATGGAACTAACCATTCCAATTTTCGCTGTCTCTTATACACATCTCC
+
BBBBBFBBB@AAGGGFGGGEEGFGHHHGGHHGHGHGDAFEG222AEEAFCGEHFFBGFFHBGHGGHF5BEECFEAEEEEFE>2?1FG3FGFFF?3BFEGC303B3FGD4FDGHHEGG/?FDGFHDGBG3BDHHHGH
@M02034:409:000000000-BFKT7:1:2104:9573:11794 1:N:0:32
AAAGTCGAGGTGCCTAAAGTGGCAACCCAGACTAGTCATGCTGTTGGTGGTGTAGAGCTTCCTGTAGCCGCATGGCGTTCGTACTTAAATATGGAACTAACCATTCCAATTTTCGCTGTCTCTTATACACATCTCCGAGCCCACGAGACC
+
BBBBAFBBBBBBGGGGGGGGGGGHHHHGGHHGHBFHHHHHFGHHHHHEGGGGHHHHHHHHHHHHHHHGHGGCGGHHGGGGGGHHHHGBHHFHHHFDHHHHHHHGHHGHHHHHHHGGGGEHHHHHGHBHHFBFGFGFFCGCGGHGG??/CF
@M02034:409:000000000-BFKT7:1:2104:24078:11795 1:N:0:32
AAAGTCGAGGTGCCTAAAGTGGCCACCCAGACTTCGAAGACGGTTGGTGGTGTAGAGCTTCCTGTAGCCGCATGGCGTTCGTACTTAAATATGGAACTAACCATTCCAATTTTCGCTGTCTCTTATACACATCTCCG
+
>>>11BAA>AAAGGGFFDG3FBF0FEFFGHHGHHHFEHEGHGCEF/EEEG/FFFFFHFGHHGHHFHHBGE@@EEHHGGGGFGBHHHDG@E2FFFHGEFFFHHFHGGFHGHBGHGGE?FGGEDGHHHFHBGFHGGG1C
@M02034:409:000000000-BFKT7:1:2104:21960:11797 1:N:0:32
AAAGTCGAGGTGCCTAAAGTGGCAACCCAGACTCAGCAGCAGGTTGGTGGTGTAGAGCTTCCTGTAGCCGCATGGCGTTCGTACTTAAATATGGAACTAACCATTCCAATTTTCGCTGTCTCTTATACACATCTCCGAGCCCACGAGACC
+
CCCCCFCBCCABGGGGGGGFFGGHHHHGGHHGHHHHHHHHHHHHHHGEFGAFGFHHHGHHHHHHHHHHHFFGGGHHGEGGGFHHHHHHHHHHHHFFHHHFGHGHHHGHHHHHHHGGGGGHHHFHHHHHHHHHHHHGG@GGGGHGGGGGGF
@M02034:409:000000000-BFKT7:1:2104:19248:11797 1:N:0:32
AAAGTCGAGGTGCCTAAAGTGGCAACCCAGACTACTAAGCATGTTGGTGGTGTAGAGCTTCCTGTAGCCGCATGGCGTTCGTACTTAAATATGGAACTAACCATTCAATTTTCGCTGTCTCTTATACACATCTCCGAGCCCACGAGACCA
+
>>A33BAAD@BAGGGGFFG6GGGGHHHGGGHGHGGHHGHHFGFGHHGEEGEFCGHGHHFHHHHHFHHHHEGFGGGGGEGEEEEGGHEGFEFHHHEHHHFFGHGGHBB4BFFGEE/EA<FGFFHHGF4B3GG2?DD/<<@CFHGD?DG?/?
@M02034:409:000000000-BFKT7:1:2104:15040:11797 1:N:0:32
AAAGTCGAGGTGCCTAAAGTGGCAACCCAGACTCATGGGAATGTTGGTGGTGTAGAGCTTCCTGTAGCCGCATGGCGTTCGTACTTAAATATGGAACTAACCATTCCAATTTTCGCTGTCTCTTATACACATCTCCGAGCCCACGAGAC
+
AAAAAF?A?D1>1ADAAEGGF10BF0BFCAGFFHGFEHEFFEFDFEGEFEAFGHHBF1AFGHHHFGHGFEEEEEGHG?EFGEFGFGGEGHHHHG11@FBGH01GHH2BGHFGGHGGFC<GG2EG>BGBGFBHHGB1?/<</F/FG@@/A
@M02034:409:000000000-BFKT7:1:2104:13769:11799 1:N:0:32
AAAGTCGAGGTGCCTAAAGTGGCAACCCAGACTACTACTGCGGTTGGTGGTGTAGAGCTTCCTGTAGCCGCATGGCGTTCGTACTTAAATATGGAACTAACCATTCCAATTTTCGCTGTCTCTTATACACATCTCCGAGCCCACGAGACC
+
>>>1>DAA@D1AGGGGGGGBG1EBE0G0FGHGCBCBGFCFG?/FF//AFAAFFFFAG1AFF1GFFFFFFEEE>EHGEEGGGAFCEGBGGFDHHFFDEF1GFFFHEFG2BFFHHGGGGGFHFHGHFFFFGF11FGHFFBCGGGGGGGCF.F
@M02034:409:000000000-BFKT7:1:2104:7303:11801 1:N:0:32
AAAGTCGAGGTGCCTAAAGTGGCAACCCAGACTAAGAATAATGTTGGTGGTGTAGAGCTTCCTGTAGCTGCATGGCGTTCGTACTTAAATATGGAACTAACCATTCCAATTTTCGCTGTCTCTTATACACATCTCCGAGCCCACGAGACC
+
BBBBBFBBBBAAGGGGGGGAGGGHHHHGGHHGHHFFFFGGGHHHHHHEFEEFGFGFFFGHFHHHHGGFHHHFHGFGGEGGGEEFGFGHHHHHHGBEGFHHFHBFF@BBFFGHHFE?FE>FEHHHEHHFDGHGHHHFG@FGFGGGGGGCDF
@M02034:409:000000000-BFKT7:1:2104:18691:11803 1:N:0:32
AAAGTCGAGGTGCCTAAAGTGGCAACCCAGACTAAGAATAATGTTGGTGGTGTAGAGCTTCCTGTAGCCGCATGGCGTTCGTACTTAAATATGGAACTAACCATTCCAATTTTCGCTGTCTCTTATACACATCTCCGAGCCCACGAGACC
+
BBBBCFCCCCBBGGGGGGGGGGGHHHHGGHHGHDDGAFGHHHHHHHHGGGGFHHHHHEHHHHHHGHHHGGGGGGHHGGGGGGHHHHFHHHHHHHHHHHHHGHHHHHHHHHHHHHGGGGGHHFHHGHHHGEHHHHGHG?DCGFHGGCGGDC
@M02034:409:000000000-BFKT7:1:2104:24383:11809 1:N:0:32
AAAGTCGAGGTGCCTAAAGTGGCAACCCAGACTAATACGTCGGTTGGTGGTGTAGAGCTTCCTGTAGCCGCATGGCGTTCGTACTTAAATATGGAACTAACCATTCCAATTTTCGCTGTCTCTTATACACATCTCCGAGCCCACGAGACC
+
CCCCCFCCCCCCGGGGGGGGGGGGHHHGGHHGHHHHHHHHHGGGGGGEFG?FGHHHHHHHHGHHHHHHHGGGGGHHGGGGFGGHHHHHHHGGHHHHGHHHHHHHHHHHHHHHHHGGGGFFHHHHGHHHHHGHHHHFGCGGGGHGGCGGGG
@M02034:409:000000000-BFKT7:1:2104:7178:11809 1:N:0:32
AAAGTCGAGGTGCCTAAAGTGGCAACCCAGACTAATCATAAGGTTGGTGGTGTAGAGCTTCCTGTAGCCGCATGGCGTTCGTACTTAAATATGGAACTAACCATTCCAATTTTCGCTGTCTCTTATACACATCTCCGAGCCCACGAGACC
+
BBCCAFBCCCBBGGGGGGGGGGGHHHHGGHFFFHHHHHHGHHHHHHGFFGBFHHHHHFHHHHHHHHHHHGEGGGHHGGGGGGHHHHHGHHHHHHFHGHFFHHHHHHHHHHHHHFGGGGGGHHHHGHHHHHHHHHFHGCGGGGHGGFGGGF
@M02034:409:000000000-BFKT7:1:2104:16772:11815 1:N:0:32
AAAGTCGAGGTGCCTAAAGTGGCAACCCAGACTCATAATGAGGTTGGTGGTGTAGAGCTTCCTGTAGCCGCATGGCGTTCGTACTTAAATATGGAACTAACCATTCCAATTTTCGCTGTCTCTTATACACATCTCCGAGCCCACGAGACC
+
CCCCBFBBCCCCGGGGGGGGGGGHHHHGGHHGHHGHHHHHGHHHHHGEFFGEGDGEDBEGGEGH5EFFGGEEFGFAEEFFFEFHHHH3GHGDGG3DFFHH3??GHHHDFHFFHFFGGG/BFHHHFEFHFC2FGHHFD@BCGGHGFDGFDF
@M02034:409:000000000-BFKT7:1:2104:22341:11818 1:N:0:32
AAAGTCGAGGTGCCTAAAGTGGCAACCCAGACTGCT
+
CCCCCFCCCBCCGGGGGGGBGGGHHHHGGHHGH335
@M02034:409:000000000-BFKT7:1:2104:13517:11820 1:N:0:32
AAAGTCGAGGTGCCTAAAGTGGCAACCCAGACTCCTCCGAATGTTGGTGGTGTAGAGCTTCCTGTAGCCGCATGGCGTTCGTACTTAAATATGGAACTAACCATTCCAATTTTCGCTGTCTCTTATACACATCTCCGAGCCCACGAGACC
+
CCCCCFCCCCCCGGGGGGGGGGGHHHHGGHHGHHHHHHGGGFGGHHHGGGEFGHHHHHHHHHHHHGHHHGGGGGHHGGGGGGHHHHHHGHHHHHGHHHFFHHHHHHGHHHHHHHGGGGGHHHHHHHHHHHHHHHHHG?DGGGHGGGGGGF
@M02034:409:000000000-BFKT7:1:2104:28683:11822 1:N:0:32
AAAGTCGAGGTGCCTAAAGTGGCAACCCAGACTGATATTCATGTTGGTGTTGTAGAGC
+
CCCCBFABCCBCGGGGGGGGGGGHHHHGGH22F33D55555ADD5GA222BAA5D555
@M02034:409:000000000-BFKT7:1:2104:14501:11822 1:N:0:32
AAAGTCGAGGTGCCTAAAGTGGCAACCCAGACTACGAATAATGTTGGTGGTGTAGAGCTTCCTGTAGCCGCATGGCGTTCGTACTTAAATATGGAACTAACCATTCCAATTTTCGCTGTCTCTTATACACATCTCCGAGCCCACGAGACC
+
B@BBBFAA??AAGFGGGFGFGGGCFHHGFHGGHCGG2FGFBFFGHFGGGGEFHHFBFHHHHFHHHHHHHGGCEFHHGGGGGGHHHHGHGHBGHGBBCG3GFHHHHH4B4GGHHGFFGCGFHHHHHG3H322FFGBDE//<CGHGC@C?A?
@M02034:409:000000000-BFKT7:1:2104:24172:11823 1:N:0:32
AAAGTCGAGGTGCCTAAAGTGGCAACCCAGACTGTGGCGGCTGTTGGTGGTGTAGAGCTTCCTGTAGCCGCATGGCGTTCGTACTTAAATATGGAACTAACCATTCCAATTTTCGCTGTCTCTTATACACATCTCCGAGCCCACGAGACC
+
BBBBBFBBBBBBGGGGGGGGGFGFHHGGGDHGHHHHHHGGGGGHHFHEFG?FEFHHHHHHHHHHHHFHHGCGGGHFGEGGFEHHHHGGHHGHEHGFGGEHHGHHHHFDFGGHHHGGGGFFHHHHHHEFFHHHGGFED/A?CFHGCCC?.F
@M02034:409:000000000-BFKT7:1:2104:6276:11825 1:N:0:32
AAAGTCGAGGTGCCTAAAGTGGCAACCCAGACTTCGCCTGCGGTTGGTGGTGTAGAGCTTCCTGTAGCCGCATGGTGTTCGTTCTT
+
CCCCBFCCCCCCGGGGGGGGGGGHHHHGGHHGHF52A2E2FG22AEE111BA13F5D53A5BD5@5B5@?E?EE13@1?F??311@
@M02034:409:000000000-BFKT7:1:2104:18265:11833 1:N:0:32
AAAGTCGAGGTGCCTAAAGTGGCAACCCAGACTGGTGTTGGTGGTGTAGAGCTTCCTGTAGCCGCATGGCGTTCGTACTTAAATATGGAACTAACCATTCCAATTTTCGCTGTCTCTTATACACATCTCCGAGCCCACGAGACCAGAGAG
+
BCCCBFBBCCBCGGGGGGGGGGGHHHHGGHHGHHHHHGEHHGGGEFGBGFGHHHHHHHFFHHHFEEEEHCEEFEGFFHGHEGFGHHHHFHHHHHGHHHHHHFGHHHHFGDFGEEHHHHHHHHFHGHHHHHDGGGGGHGGBFGGGHHHHGG
@M02034:409:000000000-BFKT7:1:2104:28677:11838 1:N:0:32
AAAGTCGAGGTGCCTAAAGTGGCAACCCAGACTAATAAGCCGGTTGGTGGTGTAGAGCTTCCTGTAGCCGCATGGCGTTCGTACTTAAATATGGAACTAACCATTCCAATTTTCGCTGTCTCTTATACACATCTCCGAGCCCACGAGACC
+
BBBBAFABB@A?EGGFGFGFDGEHHHHGCCHGH3BAF5BF32AEEG0BFFEFHGHHGHHHHHHGHHHHHGGCGEHFCEEGFGHHHHHFHGHFHH3FFFGHEGDFDGHFHHHHHH//E<FHHHHHFHEFGFFEGGFGGC//CAHF/</<C<
@M02034:409:000000000-BFKT7:1:2104:19424:11839 1:N:0:32
AAAGTCGAGGTGCCTAAAGTGGCAACCCAGACTAATAATACGGTTGGTGGTGTAGAGCTTCCTGTAGCCGCATGGCGTTCGTACTTAAATATGGAACTAACCATTCCAATTTTCGCTGTCTCTTATACACATCTCCGAGCCCACGAGACC
+
CCCCCFCCCCCCGGGGGGGGGGGHHHHGGHHGHHHHHHHHHHGHGGGFGGFFHHHHHHHHHHHHHHHHHGGGGGHHGGGGGGHHHHHHHHHHHHGHHHGHGHHHHHHHHHHHHHGGGGEHHHHHHHHFHFHHHHHHG@DFGGHGGGGGGF
@M02034:409:000000000-BFKT7:1:2104:6571:11841 1:N:0:32
AAAGTCGAGGTGCCTAAAGTGGCAACCCAGACTCAGAATCCTGTTGGTGGTGTAGAGC
+
CCCCCFCCCDCCGGGGGGGGGGGHHHHGGH22A3BG35F53FGHGHE222E1A3D555
@M02034:409:000000000-BFKT7:1:2104:16190:11842 1:N:0:32
AAAGTCGAGGTGCCTAAAGTGGCAACCCAGACTCAGCCTCAGGGTGGTGGTGTAGAGCTTCCTGTAGCAGCATGGCGTTCGTACTTAAATATGGAACTAACCATTCCAATTTTCGCTGTCTCTTATA
+
>AA1>@1ADD>1CGGFFFFBFFE0BEHEGGECGGGHHHHHFHF0BFCEFCEGBDGFG1FG1EFFGFHD2BG0FGHFE?EFG>0?E2BDFH2EFHB1EGB11B1B1BB>FGEFHHGEGGEDHBFEFEG
@M02034:409:000000000-BFKT7:1:2104:27885:11849 1:N:0:32
AAAGTCGAGGTGCCTAAAGTGGCAACCCAGACTGGGTCGTGTGTTGGTGGTGTAGAGCTTCCTGTAGCCGCATGGCGTTCGTACTTAAATATGGAACTAACCATTCCAATTTTCGCTGTCTCTTATACACATCTCCGAGCCCACGAGACC
+
AAAAAFAADDAAFGFGFGGBFFEA1FGEGHHGFFFHHBAAEAGHHHGAFEAFGEG2FDGHFFHFFFFBGFE@EEGFE>EBE?0FGHFFHHFHHHBGHFDGEFFGHHHDFHFHHEECGGEFBGGD>GDDGHGHHHHGF/>CCFHGGGGGGA
@M02034:409:000000000-BFKT7:1:2104:14887:11850 1:N:0:32
AAAGTCGAGGTGCCTAAAGTGGCAACCCAGACTGAGAATCATGTTGGTGGTGTAGAGCTTCCTGTAGCCGCATGGCGTTCGTACTTAAATATGGAACTAACCATTCCAATTTTCGCTTCTCTTATACACATCTCCGAGCCCACGAGACCA
+
CBCCCFCCCCBBGGGGGGGGGFGHHHHGGHHGHHHHHHHHHHHHHHHEFFEFHHHGGFHHHHHHHFHHHGGGGGHHGFGGGGHHHHHHHHGHHHGGHHHHHHGHHHHHHHHHHFGGGHGHHHHGHHFHHFHHHHGGGGGGGHGGCGGGGG
@M02034:409:000000000-BFKT7:1:2104:24437:11853 1:N:0:32
AAAGTCGAGGTGCCTAAAGTGGCAACCCAGACTGCTAGTCGGGTTGGTGGTGTAGAGCTTCCTGTAGCCGCATGGCGTTCGTACTTAAATATGGAACTAACCATTCCAATTTTCGCTGTCTCTTATACACATCTCCGCGCCCACGAGACC
+
A?A?AFAADDAABGGBFGGGFDFHGHGAE0FFHFBGBFBFFEEHFA/BF/BFHEHBDHFHGEHFGFFFHC?EEEHHGGEFGAEHGHG1GG@GGFFHHEF1FG1GGHG2BFGHHF@EFCBGHHHFBGGH2CDGFFG1/?<BCG//<@GCGE
@M02034:409:000000000-BFKT7:1:2104:10451:11855 1:N:0:32
AAAGTCGAGGTGCCTAAAGTGGCAACCCAGACTAGTGGTAAGGTTGGTGGTGTAGAGCTTCCTGTAGCCGCATGGCGTTCGTACTTAAATATGGAACTAACCATTCCAATTTTCGCTGTCTCTTATACACATCTCCGAGCCCACGAGAC
+
CCCCCFCCCCBCGGGGGGGGGGGHHHHGGHHGHDGHHHHBD3FGHHGGGDGGGFHBFEGHGHHGHEGFFGGCGGHFEEEGGE?EGFHEFHHHHH33GHHHGF3FGFFEHGFHH4EGGGEHHHHHFH?GFFFHHFHF??CGGGHGGGGGD
@M02034:409:000000000-BFKT7:1:2104:26913:11859 1:N:0:32
AAAGTCGAGGTGCCTAAAGTGGCAACCCAGACTACGACTAGTGTTGGTGGTGTAGAGCTTCCTGTAGCCGCATGGCGTTCGTACTTAAATATGGAACTAACCATTCCAATTTTCGCTGTCTCTTATACACATCTCCGAGCCCACGAGACC
+
BBBBBFBBDBABGGGGGGGGGGGHHHHGGHHGHHHGG222A5DFGFHEFGEFHHHHGHHHHHHHHHHHHGGGGGHHGGGGGGHHHHGHHHHHHHHHHHHHHHHHFHHHHHHHHHGGGGGHHHHHHHGHGHFHHHHHG/BDGGHGGGGGGG
@M02034:409:000000000-BFKT7:1:2104:18435:11862 1:N:0:32
AAAGTCGAGGTGCCTAAAGTGGCAACCCAGACTACTAATGCGGTTGGTGGTGTAGAGCTTCCTGTAGCCGCATGGCGTTCGTACTTAAATATGGAACTAACCATTCCAATTTTCGCTGTCTCTTATACACATCTCCGAGCCCACGAGACC
+
BCCCCFBCCCABFFGGGGGFGFFFGHHGGGHGHHHFHHHHHGGGGGGAFEBFHEEFGBHHHFHHGHHHHGGGEFHHGEGFFEFGHHHFHHGHHHFHGHHHGHHHHHHFFGHHHHGGGGEGFGHHGHHHGFHHHHHFF?CFGGHGGGGGGG
@M02034:409:000000000-BFKT7:1:2104:9079:11868 1:N:0:32
AAAGTCGAGGTGCCTAAAGTGGCAACCCAGACTGGGAGTAGGGTTGGTGGTGTAGAGCTTCCTGTAGCCGCATGG
+
AABBAFAADA2AFGGGFGGGGGGHFFGGGEFGG32A2FE3FFGBAA01B1E1A3D5A53B5BFFB5A53BE0EEA
@M02034:409:000000000-BFKT7:1:2104:9061:11870 1:N:0:32
AAAGTCGAGGTGCCTAAAGTGGCAACCCAGACTGGGAGTAGGGTTGGTGGTGTAGAGCTTCCTGTAGCCGCATGGCGTTCGTACTTAAATATGGAACTAACCATTCCAATTTTCGCTGTCTCTTATACACATCTCCGAGCCCACGAGACC
+
AAAAAFAADDAA1CGG1GGEGBFBCEEEFA0FGGHA0FAFG1/BFE?AA/AFGFEDGFBGHGHHFGGFHGCEEEHHEEEFGE0FEHH1GHGHHFDGHGHHGFHHHHHFHHHHHGGGGEEGFHHFHHFHFB1GHHGHG?CGGGHGGGGGGA
@M02034:409:000000000-BFKT7:1:2104:18236:11874 1:N:0:32
AAAGTCGAGGTGCCTAAAGTGGCAACCCAGACTAAGGAGGGGGTTGGTGGTGTAGAGCTTCCTGTAGCCGCATGGCGTTCGTACTTAAATATGGAACTAACCATTCCAATTTTCGCTGTCTCTTATACACATCTCCGAGCCCACGAGACC
+
BBBBBFBBBBABGGGGGGGFGGGHHHHGGGHGHHHHHHHGGGGEEGGGGGEFHHHGHHHHHHHHHHHHHGGGGGHHGGGGGGGHHHGFGHHHHHFGHHHHHHHHHHHHHHHHHHGGGGGHHGHHHHHHFHGHHHGHG@GGGGHGGFGGGC
@M02034:409:000000000-BFKT7:1:2104:4217:11874 1:N:0:32
AAAGTCGAGGTGCCTAAAGTGGCAACCCAGACTGCGACGACGGTTGGTGGTGTAGAGCTTCCTGTAGCCGCATGGCGTTCGTACTTAAATATGGAACTAACCATTCCAATTTTCGCTGTCTCTTATACACATCTCCGAGCCCACGAGACC
+
BBBABFAABBA@GGGGGGGBGGFFHHHFGHHGHHHGGGGGGGGGEEEEFGGFHGHGGFGGHHHHHHHHHGGGEGHHGEGFED?GHHGGHHGHHF?GFHHHHHHHHHHEFFHHGF@EED/<FHHD2G2GFFFHHHHDC/<CCEFEGGGDGG
@M02034:409:000000000-BFKT7:1:2104:4545:11877 1:N:0:32
AAAGTCGAGGTGCCTAAAGTGGCAACCCAGACTACTAAGAATGTTGGTGGTGTAGAGCTTCCTGTAGCCGCATGGCGTTCGTACTTAAATATGGAACTAACCATTCCAATTTTCGCTGTCTCTTATACACATCTCCGAGCCCACGAGACC
+
BBABAFBBBBAAGGGGGGGGGFFHFHGGGHHGGHHHHHGHGHHHHHHAFGEFGFHHHHHHFFGGGHHHHFGGGGHHGEGFGGHHHHHGGHHEGEFGFHGFFGHHHFGFHHHHHHGGGGGHHHHHEHHHFHHHHHFGDBCFCGHACGCFGF
@M02034:409:000000000-BFKT7:1:2104:13201:11881 1:N:0:32
AAAGTCGAGGTGCCTAAAGTGGCAACCCAGACTACGAGTAATGTTGGTGGTGTAGAGCTTCCTGTAGCCGCATGGCGTTCGTACTTAAATATGGAACTAACCATTCCAATTTTCGCTGTCTCTTATACACATCTCCGAGCCCACGAGACC
+
BBCCBFCCCCBCGGGGGGGGGGGHHHHGGHHGHHHGFGGHGFHHHHHGGGGGHHHHHHHHHHHHHFHHHGGFGGHGGGGGGGHHHHHHHHHHHHFFHHHHFFHHFHHHHHHHHHGGGGGHHGHHHHHHHBGHHFHHGGGGGGGGGGGGGF
@M02034:409:000000000-BFKT7:1:2104:6874:11883 1:N:0:32
AAAGTCGAGGTGCCTAAAGTGGCAACCCAGACTTCGAAGACGGTTGGTGGTGTAGAGCTTCCTGTAGCCGCATGGCGTTCGTACTTAAATATGGAACTAACCATTCCAATTTTCGCTGTCTCTTATACACATCTCCGAGCCCACGAGACC
+
BBBBBFBBBBABGGGGGGGGGGGGHHHGGHHGHHHGHHGGFGGGGGGGGGGFGHHGHHHHHFHHHFHHHGGGGGHHGGGGGGFHHHHGHHHHHHFHHHHHHHGHHHGHHHHHHHGGGGDBHHHHGFHHDGFHFFGHEBDGGGHGGGGGCC
@M02034:409:000000000-BFKT7:1:2104:4237:11883 1:N:0:32
AAAGTCGAGGTGCCTAAAGTGGCAACCCAGAATGCGACG
+
AA?AAF1A1DAA1FGGGGGGGDFFFCFEFEA0BB10AAA
@M02034:409:000000000-BFKT7:1:2104:3532:11886 1:N:0:32
AAAGTCGAGGTGCCTAAAGTGGCAACCCAGACTCATAATCAGGTTGGTGGTGTAGAGCTTCCTGTAGCCGCATGGCGTTCGTACTTAAATATGGAACTAACCATTCCAATTTTCGCTGTCTCTTATACACATCTCCGAGCCCACGAGACC
+
AAAAAFBBB@ABGGGGGGGGGGGHHHFGGFHGHHHHHHGFGHHHHH?EFGFFHHHFHHHHHHHHHHHHGGGGGGGHGEFGGGFHHGHHHHGHGHHHGFHHHGFHHHFGGGHHGGEGGGGHHHHF4HFH3GFHHHHBD/BGFEHG/<@DDC
@M02034:409:000000000-BFKT7:1:2104:3513:11887 1:N:0:32
AAAGTCGAGGTGCCTAAAGTGGCAACCCAGACTCATAATCAGGTTGGTGGTGTAGAGCTTCCTGTAGCCGCATGGCGTTCGTACTTAAATATGGAACTAACCATTCCAATTTTCGCTGTCTCTTATACACATCTCCGAGCCCACGAGACC
+
BACCCFCCCCBBGGGGGGGGGGGHHHGGGHHGHHHHGHHHHHHHGHGGGGEFHHHHHHHHHHHHHHHHHGGGGGHHGGGGGGFHHGFFHHHHHHGGHHHHHHGHHHHHHHHHHFGDGGGFHFHHFH4BFGFHCFDD/<BGCGFGGCGGGF
@M02034:409:000000000-BFKT7:1:2104:21302:11895 1:N:0:32
AAAGTCGAGGTGCCTAAAGTGGCAACCCAGACTGAGGGGCCGGTTGGTGGTGTAGAGCTTCCTGTAGCCGCATGGCGTTCGTACTTAAATATGGAACTAACCATTCCAATTTTCGCTGTCTCTTATACACATCTCCGAGCCCACGAGACC
+
CCCCCFCBBCBBFGGGGGGGGGGGHHHGGHHGHHHHGGGGGGGGGGGAFEEFGFHHGFHHHHHHHHHHHGGGGGHGGGGGGFHHHHFGHHGHHHHHHHHHHHHHFFFFHHHHHHGGGGGHHHHHHHHGHHHEHFGHFCFGGGHGGCCFGF
@M02034:409:000000000-BFKT7:1:2104:17644:11905 1:N:0:32
AAAGTCGAGGTGCCTAAAGTGGCAACCCAGACTCCGAAGACGGTTGGTGGTGTAGAGCTTCCTGTAGCCGCATGGCGTTCGTACTTAAATATGGAACTAACCATTCCAATTTTCGCTGTCTCTTATACACATCTCCGAGCCCACGAGACC
+
BBBBBFBBBBABGGGGGGGGGGGFHCHGGHHGHHHGGGCGHGGGGGGGFGEGHHHGGHHHHFHHHGHHHGGEGGHHGFGGGFGHHHGGHHG4FE?FFHHHHHHHHHHHHHHHHHGGGGGHHHHHHHFGFHFHHHH2E/BCDGGGGFGGDC
@M02034:409:000000000-BFKT7:1:2104:25620:11906 1:N:0:32
AAAGTCGAGGTGCCTAAAGTGGCAACCCAGACTGGTCTGCAGGTTGGTGGTGTAGAGCTTCCTGTAGCCGCATGGCGTTCGTACTTAAATATGGAACTAACCATTCCAATTTTCGCTGTCTCTTATACACATCTCCGAGCCCACGAGACC
+
BBBBBFBBBDAAGGGGGGGFGGGGHHHGGHHGHHHHHHHHGHHFHHGGGGEFGFGBGGHHHHHGBFGGHGFGGFHFEEFFFEFHGHHGHHGHHHEFHHHHGHHGHHHHHHHHHHGGGGFF4GGHHFGGHFGHHFGGFCGCGFHFGGGC<F
@M02034:409:000000000-BFKT7:1:2104:8043:11907 1:N:0:32
AAAGTCGAGGTGCCTAAAGTGGCAACCCAGACTAAGGATAAGGTTGGTGGTGTAGAGCTTCCTGTAGCCGCATGGCGTTCGTACTTAAATATGGAACTAACCATTCCAATTTTCGCTGTCTCTTATACACATCTCCGAGCCCACGAGACC
+
AABCBFCCCCCCGGGGGGGGGGGHHHHGGHHGHHHFHHHHHHHHHHGGGGGGHHHGHHHHHGHHGFHHHGGGGGHHGGGGGGFHHHHHHHHHHHGFGHHHHHEGHHHHGHHHHGGGGGFHHGHHHHGHHHHHFHGGF?GGGGHGGGGGGG
@M02034:409:000000000-BFKT7:1:2104:21311:11910 1:N:0:32
AAAGTCGAGGTGCCTAAAGTGGCAACCCAGACTGAGGGGCCGGTTGGTGGTGTAGAGCTTCCTGTAGCCGCATGGCGTTCGTACTTAAATATGGAACTAACCATTCCAATTTTCGCTGTCTCTTATACACATCTCCGAGCCCACGAG
+
>AAB3BAABBAAFFG5EDGAFGGFHHHGGGFGHHHHGGGGGGG?EGGEFEEEGHHHHHHHFHHHHHGFGGGCEGHHGEEGGGHHHHGH3FGHHFGGGHGBHHGF3BFEFGDHHHGDGGFFFFHHFH2GFHEFFDGBD/CDGGGGGGC
@M02034:409:000000000-BFKT7:1:2104:25869:11912 1:N:0:32
AAAGTCGAGGTGCCTAAAGTGGCAACCCAGACTAAGTGTCAGGTTGGTGGTGTAGAGCTTCCTGTAGCCGCATGGCGTTCGTACTTAAATATGGAACTAACCATTCCAATTTTCGCTGTCTCTTATACACATCTCCGAGCCCACGAGACC
+
BBBBBFBBBBBBFGGGGGGGGGGGHHHGGHHGHGFG5FGHHHHHHHGFFGEFHHHHHHHHHGHHHHHHHGGGGGHHGGGGGGFHHHBGHHHHHHHHHHHHHHHHGHGHHHHHHHGGGGGHHHHHHHHHHHGHHFGGF/CFGGEGGGGGGF
@M02034:409:000000000-BFKT7:1:2104:11245:11912 1:N:0:32
AAAGTCGAGGTGCCTAAAGTGGCAACCCAGACTAATAAGAATGTTGGTGGTGTAGAGCTTCCTGTAGCCGCATGGCGTTCGTACTTAAATATGGAACTAACCATTCCAATTTTCGCTGTCTCTTATACACATCTCCGAGCCCACGAGACC
+
BBBBBFBBBBBBGGGGGGGGGGGHHHHGGHHGHGHHHHHGFGHHHHHGFGEFGFGGHHHHHGHFGHHGHGGGEGHHGGGGGGFGHHGHGHHHHHBFGCGHHEFGHHHHFGHHHFGGGGGHHGHHGGFHFGFHHGGFDCDGGGHGGGGCGA
@M02034:409:000000000-BFKT7:1:2104:22308:11913 1:N:0:32
AAAGTCGAGGTGCCTAAAGTGGCAACCCAGACTACTCCTTCTGTTGGTGGTGTAGAGCTTCCTGTAGCCGCATGGCGTTCGTACTTAAATATGGAACTAACCATTCCAATTTTCGCTGTCTCTTATACACATCTCCGAGCCCACGAGACC
+
CCCCBFBBBBBBGGGGGGGGGGGGHHHGGHHGHHHHHHHHHHHHHHHEFGGGHHHFHHHHHHHHHHHHHGGGGGHHGGGGGFHHHHHGHHHHHGFHHHHHHHFGFHHHHHHHHFGGGGGHHHHHFHHHGHGHHHGHGC?CGGHGGGGGGF
@M02034:409:000000000-BFKT7:1:2104:26077:11933 1:N:0:32
AAAGTCGAGGTGCCTAAAGTGGCAACCCAGACTTGTTCGCATGTTGGTGGTGTAGAGCTTCCTGTAGCCGCATGGCGTTCGTACTTAAATATGGAACTAACCATTCCAATTTTCGCTGTCTCTTATACACATCTCCGAGCCCACGAGACC
+
ABBABFBBBBAAGGGGGGGFGFGFGHHGGHHGHHHHHHEEEGGHHHHGGGAFGFGBHFFHHGHHHHHHHGGGEGHHGGGFEFEGFHHGHHFHHHFGHHHGFGFGHHHGHGHHHHGGGGEGHHGFFHB?DGFFGHGHFCCGGGHGGCGGGF
@M02034:409:000000000-BFKT7:1:2104:5937:11937 1:N:0:32
AAAGTCGAGGTGCCTAAAGTGGCAACCCAGACTCAGCAGAATGTTGGTGGTGTAGAGCTTCCTGTAGCCGCATGGCGTTCGTACTTAAATATGGAACTAACCATTCCAATTTTCGCTGTCTCTTATACACATCTCCGAGCCCACGAGACC
+
BCCBBFCCCCACGGGGGGGGGGGHHHGGGHHGHFHHHHH3AFGHHHHGFGFGHHHHHHHHHHHHHHHHHGEEGGHHGGGGGGHHHHHHHHHHHHGGHHHHGHGHHHHHHHHHHHGGGGGHHGHHGHHHHHHHGHHHF/CCGFHGGGGGGG
@M02034:409:000000000-BFKT7:1:2104:21022:11942 1:N:0:32
AAAGTCGAGGTGCCTAAAGTGGCAACCCAGACTAGGAGTGAGGTTGGTGGTGTAGAGCTTCCTGTAGCCGCATGGCGTTCGTACTTAAATATGGAACTAACCATTCCAATTTTCGCTGTCTCTTATACACATCTCCGAGCCCACGAGACC
+
BBCCCFBABCABGGGGGFGGGGGGHHHGGHHGHHHHHHHHFHHHHHGEFGFFHHHGHGHHGHHHHHHHHGGGGGHHGFGGGGHHHHHHHHFHHFFGHHHHHHHHHHHHHHHHHHGGGGFFHGHHDH3FFHHHFHHGG>CCFGHGGFGGGF
@M02034:409:000000000-BFKT7:1:2104:9738:11945 1:N:0:32
AAAGTCGAGGTGCCTAAAGTGGCAACCCAGACTAAGGAGAAGGTTGGTGGTGTAGAGCTTCCTGTAGCCGCATGGCGTTCGTACTTAAATATGGAACTAACCATTCCAATTTTCGCTGTCTCTTATACACATCTCCGAGCCCACGAGACC
+
BBBBBFBBBBBAGGGGGFGFGGGHHHHGGGHGHHHHHHHHHHHHGHGGGGGGHHHFHHHHHHHHHHHHHGGGGGHHGGGGGGHHHHHHHHHHHHHHHHHHHHHHHHHGHHHHHHGGGGGHHHHHHHGHGHHHHHGHGFCGGGHGGGGGGF
@M02034:409:000000000-BFKT7:1:2104:9892:11950 1:N:0:32
AAAGTCGAGGTGCCTAAAGTGGCAACCCAGACTGTTAGGGGTGTTGGTGGTGTAGAGCTTCCTGTAGCCGCATGGCGTTCGTACTTAAATATGGAACTAACCATTCCAATTTTCGCTGTCTCTTATACACATCTCCGAGCCCACGAGACC
+
CCCCCFCCCCBCGGGGGGGGGGGHHHHGGHHGHHHHHHHHGGGGGHHFFGEFHHHHHHHHHHHFHHHHHGGGGGHHGGGGGGGHHHHHHHHHHHGHGHHGHHHHHHHHHHHHHHGGGGGHHGHHFHHHGHGHHHFHG/DGGGHGGGGGGG
@M02034:409:000000000-BFKT7:1:2104:15812:11952 1:N:0:32
AAAGTCGAGGTGCCTAAAGTGGCAACCCAGACTTCGCGGCATGTTGGTGGTGTAGAGCTTCCTGTAGCCGCATGGCGTTCGTACTTAAATATGGAACTAACCATTCCAATTTTCGCTGTCTCTTATACACATCTCCGAGCCCACGAGACC
+
CCCCCFCCCCABGGGGGGGGGGGHHHHGGHHGHHHGGGGGGGHHHHHEFGEFHHHGHHHHHHHGHHHHHGGGGGHHGGGGGFHHHHHGGHHHHHGFHHHHHGHHHHHGHHHHHHGGGGGGHGHHGHGHHHGGHHHHGCGGGGHGGGGGFF
@M02034:409:000000000-BFKT7:1:2104:8242:11954 1:N:0:32
AAAGTCGAGGTGCCTAAAGTGGCAACCCAGACTCTTGTGCGGTTGGTAGTGAGACCTGTAGCCGCATGGCGTTCGTACTTAAATATGGAACTAACCATTCCAATTTTCGCTGTCTCTATACACATCTCCGAGCCCACGAGACCAGAGAGG
+
CCCCBFCBCCBBGGGGGGGGGGGHHHHGGHHGHHHHH5GHEGAFGGEBGFGFHHHGHCGFHHHFGEGGH1EEEEGEEHGHFFHHEHGHHEHHGHHGHGHGHHHHHHHBE/AFGHHHHGHHGHF2FFDHHGG?FFGHGDCGDGEHHFGHCA
@M02034:409:000000000-BFKT7:1:2104:18292:11957 1:N:0:32
AAAGTCGAGGTGCCTAAAGTGGCAACCCAGACTAATCCGAAGGTTGGTGGTGTAGAGCTTCCTGTAGCCGCATGGCGTTCGTACTTAAATATGGAACTAACCATTCCAATTTTCGCTGTCTCTTATACACATCTCCGAGCCCACGAGACC
+
BBBCBFCCCCABGGGGGGGGGGGHHHHGGHHGHHHHHHGGEGGFGHGGGGEFGFGBGGHHHHHHHGHFHGGEGEGFFEFGGFGHHHHHHHGHHGFFHHHGHHFGFFHGHHHHHFGGGGFHHHHHDHHHGGHHHHFFD@DGGGHFGGGGGE
@M02034:409:000000000-BFKT7:1:2104:18708:11960 1:N:0:32
AAAGTCGAGGTGCCTAAAGTGGCAACCCAGACTAATAATAAGGTTGGTGGTGTAGAGCTTCCTGTAGCCGCATGGCGTTCGTACTTAAATATGGAACTAACCATTCCAATTTTCGCTGTCTCTTATACACATCTCCGAGCCCACGAGACC
+
BBBBAFBADBAAGGGGGGGFGGGHHHGGGHHGHHHHHFGHGHHFHHGEFGEFGFHGHHHHHFHHAFHFHGGGGGGGGGGGGFFGHHGFHHFHHHFFEGFFFABGHHFHHHGHHHGGGGFGGFHFFHHFFBBGGGHFFCCCGEHGC@@DGC
@M02034:409:000000000-BFKT7:1:2104:14909:11966 1:N:0:32
AAAGTCGAGGTGCCTAAAGTGGCAACCCAGACTATGGGGTCTGTTGGTGGTGTAGAGCTTCCTGTAGCCGCATGGCGTTCGTACTTAAATATGGAACTAACCATTCCAATTTTCGCTGTCTCTATACACATCTCCGAGCCCACGAGACCA
+
AABBBFBBBB@BGGGFFGG6FGGHHHHGGHCGHHHGHHGDEHHHFHHEGGGFHGHHGFHHHFHFFGHHGGCFGGGHGGGGGGHHHHGHHHEHHFGHFFGHGHHHGHHGHHHHHBFGDEEFHFGBGHGHHFGHGHDD?BC?FHGGCG?DGB
@M02034:409:000000000-BFKT7:1:2104:16813:11982 1:N:0:32
AAAGTCGAGGTGCTAAAGTGGCAACCCAGACTGGTGGTCTTGTTGGTGGTGTAGAGCTTCCTGTAGCCGCATGGCGTTCGTACTTAAATATGGAACTAACCATTCCAATTTTCGCTGTCTCTTATACACATCTCCGAGCCCACGAGACCA
+
ABCBAFCCCCBBGGGGGGFGGGHHHHGDHHGHHHHHGEFHHHHHHHAFEBFFGHHHHGHHHHHHGHHHGGGGFHBEEFFGFFEHHBGGHHHHHFFFHFHHHHHHHHH?FGHHHFEFGFHHHHGHHFFHFFHHHHGGCGGGGHGGGGGGGF
@M02034:409:000000000-BFKT7:1:2104:15083:11990 1:N:0:32
AAAGTCGAGGTGCCTAAAGTGGCAACCCAGACTGCTAGTCATGTTGGTGGTGTAGAGCTTCCTGTAGCCGCATGGCGTTCGTACTTAAATATGGAACTAACCATTCCAATTTTCGCTGTCTCTTATACACATCTCCGAGCCCACGAGACC
+
CCCCCFCCCCBCGGGGGGGGGGGHHHHGGHHGHHHHHHHHHHHHHHHGFGGGHHHHHHHHFHHHHHHHHGGGGGHHGGGGGFHHHHHHHHHHHHGHGHHHGHGHGHHHHHHHHHGGGGGGHHHHGHHHFHGHHHHDGCGCGGHGGGGGGE
@M02034:409:000000000-BFKT7:1:2104:8864:12000 1:N:0:32
AAAGTCGAGGTGCCTAAAGTGGCAACCCAGACTGTTAAGTCTGTTGGTGGTGTAGAGCTTCCTGTAGCCGCATGGCGTTCGTACTTAAATATGGAACTAACCATTCCAATTTTCGCTGTCTCTTATACACATCTCCCAGCCCACGAGACC
+
CCCCBFCCCCBCGGGGGGGGGGGHGGHGGHHGHHHHHHHFHHHHHHHFFFFFHHHHHHGHHHHGGHHGHGGGGGHHGGGGGFGHHHHHHHGHHHHHHHHHHHHHHHHHHHHHHHGGGGGHHHHHHHHHHGGHHHHGHHFHGGHGGGGFGF
@M02034:409:000000000-BFKT7:1:2104:8979:12002 1:N:0:32
AAAGTCGAGGTGCCTAAAGTGGCAACCCAGACTCAGCCGAAGGTTGGTGGTGTAGAGCTTCCTGTAGCCGCATGGCGTTCGTACTTAAATATGGAACTAACCATTCCAATTTTCGCTGTCTCTTATACACATCTCCGAGCCCACGAGACC
+
BBBBBFBBBBABGGGGGGGGGGGHHHHGGHHGHHHHHHGEGGGHHHGGGGEFHHHDGGHHHGHFGHHHHGGEGFHFGGGGGF2FGGFDGHHHHG?GHHGFGHHHHGHHHHHHHGGGGG?GHFHHFHFHGHFGFHHHGGGGGGHGGGGDFF
@M02034:409:000000000-BFKT7:1:2104:14526:12003 1:N:0:32
AAAGTCGAGGTGCCTAAAGTGGCAACCCAGACTACTAAGGCTGTTGGTGGTGTAGAGCTTCCTGTAGCCGCATGGCGTTCGTACTTAAATATGGTACTAACCTTTCCAATTTTCGCTGTCTCTTATACACATCTCCGAGCCCACGAGACC
+
CCCCCFCCCCCCGGGGGGGGGGGHHHHGGGHGHF3GHHHHFHFGGFH2A2B1A3D5A53B5FFFD55FBEE0EEC1>>>F>?2?FGH3@FH@EE44B4FG313D?3G4?DBGD4><EE?F?EFH4B4FGC22B?D2?/BB@?//B@DFDE
@M02034:409:000000000-BFKT7:1:2104:7306:12009 1:N:0:32
AAAGTCGAGGTGCCTAAAGTGGCAACCCAGACTTCGGGTTCGGTTG
+
AAAA>FBBBBABFGGGGGGBGGGFHHGGGHHGH552B2B2BEG2EF
@M02034:409:000000000-BFKT7:1:2104:19619:12009 1:N:0:32
AAAGTCGAGGTGCCTAAAGTGGCAACCCAGACTGCTCAGAGTGTTGGTGGTGTAGAGC
+
BBBABFBADBAAGGGGGEGEGGGHHHHGGHHFH3ABG5A3BFGHGHE2A2E1B3D5A5
@M02034:409:000000000-BFKT7:1:2104:9000:12010 1:N:0:32
AAAGTCGAGGTGCCTAAAGTGGCAACCCAGACTCAGCCGAAGGTTGGTGGTGTAGAGCTTCCTGTAGCCGCATGGCGTTCGTACTTAAATATGGAACTAACCATTCCAATTTTCGCTGTCTCTTATACACATCTCCGAGCCCACGAGACC
+
BBABAFA?ADA4C4GGGCDEGGGHEHHEDHGGHC3GHGGG2EEAB2EE1A1AFDEBGHEHBFGFABFFFGECEE1FE?/FEGFFGFH3@G4GGB33?3FGGGHCGEHGFFHHHGGDGFD1FDGHHH2B2B?F?>1@CCGG@EHACDCC.F
@M02034:409:000000000-BFKT7:1:2104:13722:12022 1:N:0:32
AAAGTCGAGGTGCCTAAAGTGGCAACCCAGACTAGGTGGGGGGTTGGTGGTGTAGAGCTTCCTGTAGCCGCATGGCGTTCGTACTTAAATATGGAACTAACCATTCCAATTTTCGCTGTCTCTTATACACATCTCCGAGCCCACGAGACC
+
BBCCCFBCCCAAGGGGGGGGGCGHHHHGGHHFHHHHHHEGGGGDGGGCFD?FFBGDGGBHHFHFFGHHHGCCDDHGDADED</GHHGFHFFHHHDFHHHGFGHHHHHEHHFHHHGGGGDFGGGGFFGGGFGGBFFGGAGGGFFFFCC?DA
@M02034:409:000000000-BFKT7:1:2104:11092:12024 1:N:0:32
AAAGTCGAGGTGCCTAAAGTGGCAACCCAGACTAATAATCCGGTTGGTGGTGTAGAGCTTCCTGTAGCCGCATGGCGTTCGTACTTAAATATGGAACTAACCATTCCAATTTTCGCTGTCTCTTATACACATCTCCGAGCCCACGAGACC
+
AAAAAFBBBBBBGGGGGGGGGFGHHHHGCHHGHHHGHHHGHGGGGGGEFDEFHGHGFHHHHFHHHHHHHGGGGGHFGEGGGEGHHHHHHHGFHHHHHHHHHHGGHHGHHHHHHHGGGGEHHHHHHHFHHGHHHHHHGCGGGGHG?/A?DF
@M02034:409:000000000-BFKT7:1:2104:16171:12031 1:N:0:32
AAAGTCGAGGTGCCTAAAGTGGCAACCCAGACTGGTAAGAGTGTTGC
+
BCABAFBCCCAAGGGGGGFFGGGHHHHGGHHGH32B5FG53DGH5F5
@M02034:409:000000000-BFKT7:1:2104:22813:12032 1:N:0:32
AAAGTCGAGGTGCCTAAAGTGGCAACCCAGACTAATCATCCGGTTGGTGGTGTAGAGCTTCCTGTAGCCGCATGGT
+
BBBCBFCBCCCCGGGGGGGGGGGHHHHGGHDCCGAF3EGFDAFGEGEA11EAA3F5AABB5FAFGDA53BE0EE15
@M02034:409:000000000-BFKT7:1:2104:26586:12033 1:N:0:32
AAAGTCGAGGTGCCTAAAGTGGCAACCCAGACTCGTGATACTGTTGGTGGTGTAGAGCTTCCTGTAGCCGCATGGCGTTCGTACTTAAATATGGAACTAACCATTCCAATTTTCGCTGTCTCTTATACACATCTC
+
BBBBBFBBBBBBGGGG4GGGGGGHHHHGGHHDHG2GHGHGFGFEFH2AF2EGFHHBF5FGAGGHF5FGHCE0EEF1EGGGDFEHGHHFHFHHHF3@FHGGBE3FFFF44FGHHFFGF/EGGHHHFHHHFGBFHHG
@M02034:409:000000000-BFKT7:1:2104:16878:12037 1:N:0:32
AAAGTCGAGGTGCCTAAAGTGGCAACCCAGACTTCTCAGCGGGTTGGTGGTGTAGAGCTTCCTGTAGCCGCATGGCGTTCGTACTTAAATATGGAACTAACCATTCCAATTTTCGCTGTCTCTTATACACATCTCCGAGCCCACGAGACC
+
BBBBBFBABBBBFGGGG4FFGGGHHHHGGGHGHHHHHHGHGGGFFGGEFGGGHHHHHHHHHHHHGHHFHGGGGGHHGGGGGGHHHHHHHGHHHHHFHHHGHHHHHHGFFGFHHHGGGGGGHHHHFHHHFHGHHHHFGCC/CFFGGGGGGF
@M02034:409:000000000-BFKT7:1:2104:28565:12043 1:N:0:32
AAAGTCGAGGTGCCTAAAGTGGCAACCCAGACTGGGAGGGGG
+
AAABAFBBBDA4BGGG4BFGGCFFHHHGGACFHFAG2A2EG?
@M02034:409:000000000-BFKT7:1:2104:11676:12045 1:N:0:32
AAAGTCGAGGTGCCTAAAGTGGCAACCCAGACTAGTAGGAATGTTGGTGGTGTAGAGCTTCCTGTAGCCGCATGGCGTTCGTACTTAAATATGGAACTAACCATTCCAATTTTCGCTGTCTCTTATACACATCTCCGAGCCCACGAGACC
+
CCCCBFCCCCBAGGGGGGGGGGGHHHHGGHDFHFFHGHH3AFHHHHEAAEEEGFFDG5BGEGGGHEEFGEG0EEG1E?EFEABGGGHFFGHHHB3@GFGH@C3FFFHFFGFHHFEGFAEEBHFH?B4?FBFFHFHHG?BDGFHECGGAAF
@M02034:409:000000000-BFKT7:1:2104:2369:12054 1:N:0:32
AAAGTCGAGGTGCCTAAAGTGGCAACCCAGACTTATCCTCCTGTTGGTGGTGTAGAGCTTCCTGTAGCCGCATGGCGTTCGTACTTAAATATGGAACTAACCATTCCAATTTTCGCTGTCTCTTATACACATCTCCGAGCCCACGAGACC
+
AAA?AFAADD>AFGGGGGG3G1FHEGHGGHHGHHHHHHGHGHHEFFFEFC?FGHHEFEHHGFHBGHFGGEEGGGHFEEGGGEGEGHFGFGFHHBEFFHEHHHHEHHHFHHHHHHGGGFEDFGHFFGGH2GHHHHHGC/>?CGHFC/</EF
@M02034:409:000000000-BFKT7:1:2104:4404:12062 1:N:0:32
AAAGTCGAGGTGCCTAAAGTGGCAACCCAGACTGGGTGTGGGGTTGATGTTGTTGA
+
BBBBBFBBBBBBGGGGGGFBGGGGHFHGGHHFBGA2ABEEG?CF003D55D5A1B5
@M02034:409:000000000-BFKT7:1:2104:15481:12062 1:N:0:32
AAAGTCGAGGTGCCTAAAGTGGCAACCCAGACTCCTCGGACTGTTGGTGGTGTAGAGCTTCCTGTAGCCGCATGGCGTTCGTACTTAAATATGGAACTAACCATTCCAATTTTCGCTGTCTCTTATACACATCTCCGAGCCCACGAGACC
+
CCCCCFCCCCCCGGGGGGGGGGGHGHHGGHHGHHHGHGGGGGHHHHHEFGFFHHHHHHGHHHHHHHHHHGGGGGHHGGGGGGHHHHHHHHHHHHHHHHHGHHGHGHGHHHHHHFGGGGGGHHHHHHHHHGFHHHHHGGCCGGHGG@DCGF
@M02034:409:000000000-BFKT7:1:2104:23149:12063 1:N:0:32
AAAGTCGAGGTGCCTAAAGTGGCAACCCAGACTACTCAGCAGGTTGGTGGTGTAGAGCTTCCTGTAGCCGCATGGCGTTCGTACTTAAATATGGAACTAACCATTCCAATTTTCGCTGTCTCTTATACACATCTCCGAGCCCACGAGACC
+
BCCCBFCCCCBCGGGGGGGGGGGGHHHGGHHGHHHHHHHHHHHHHHGFFGEFGHHGHHHHHGHFGHHGHGGGGGHHGEGGGFHHHHFGHHHHHHFHHHHGGHHHHHGGHHHHHHGGGGGFHGHHEHHHHHHHGGGHEBCCGGHGGGGGGF
@M02034:409:000000000-BFKT7:1:2104:6941:12075 1:N:0:32
AAAGTCGAGGTGCCTAAAGTGGCAACCCAGACTCCGCTTCCTGTTGGTGGTGTAGAGCTTCCTGTAGCCGCATGGCGTTCGTACTTAAATATGGAACTAACCATTCCAATTTTCGCTGTCTCTTATACACATTCCGAGCCCACGAGACCA
+
AAAAAFAABBBBGGGGGFGFGGGHGDHGGGHGFHFEGGGGHHHHHHHEFEEFGFFFGFHHEHHFGHHHHEGFFGHHGEGFGEFHHHHGHHHHHHDHFHHGHEGHHHHGGHHHHFGGGGEGFHHHGHHGHHHFGHFEAFGGGHGGGGGGFG
@M02034:409:000000000-BFKT7:1:2104:22965:12078 1:N:0:32
AAAATCGAGGTGCCTAAAGTGGCAACCCAGACTACGCATCGGGTTGGTGGTGTAGAGCTTCCTGTAGCCGCATGGCGTTCGTACTTAAATATGGAACTAACCATTCCAATTTTCGCTGTCTCTTATACACATCTCCGAGCCCACGAGACC
+
AAABBFAFBBAAFGGGGGGGGGGFHHH2CEAFGF3EEDEEE?EBF0AEFGEFFGH5AFHH5GHGGDE5FEEGEGHHG>E?EFEEFH4BGGFGFBB3EGEBHHHHHHHFGFHHHHGGGGGFFGGFGHBD3FBGFGHHD/>@DE/FDDGGFG
@M02034:409:000000000-BFKT7:1:2104:21064:12078 1:N:0:32
AAAGTCGAGGTGCCTAAAGTGGCAACCCAGACTAATAATAAGGTTGGTGGTGTAGAGCTTCCTGTAGCCGCATGGCGTTCGTACTTAAATATGGAACTAACCATTCCAATTTTCGCTGTCTCTTATACACATCTCCGAGCCCACGAGAC
+
A?AAAFAA?DAAFGGGGGFBGFGGFGCEDHHGHGHFEFGFHCHHHHFEGGBAFBFEHFHHGAFEGHDGGEGGGEHEEEGGGEGGHHGFHHHHHGDGHHGGHHHGDGFFGGHHHHGGGGEHHFGHGHBFHFFHHFHFFCGGCGFADGGDG
@M02034:409:000000000-BFKT7:1:2104:23523:12089 1:N:0:32
AAAGTCGAGGTGCCTAAAGTGGCAACCCAGACTACTCAGGCGGTTGGTGGTGTAGAGCTTCCTGTAGCCGCATGGCGTTCGTACTTAAATATGGAACTAACCATTCCAATTTTCGCTGTCTCTTATACACATCTCCGAGCCCACGAGA
+
BBBABFAABBBBGGGFGGGGGGGFHHHGGHHGHHHHGHHGFGGEFCAAFEEFHGGDGGHHFGDGHHHFDE@FGGHCEEEEFFFHHGHFHHHHHGBFCHHHFHHGHFHBGHHHH4CAGGDDHHFHBH2GFG2CCFGED@DCFCGFGCGD
@M02034:409:000000000-BFKT7:1:2104:2870:12092 1:N:0:32
AAAGTCGAGGTGCCTAAAGTGGCAACCCAGACTGGGTGTGGGGTTGGTGGTGTAGAGCTTCCTGTAGCCGCATGGCGTTCGTACTTAAATATGGAACTAACCATTCCAATTTTCGCTGTCTCTTATACACATCTCCGAGCCCACGAGACC
+
>A3AAFBBBBAAGFFGGGGGGFCCBAGEFGCFHHHGAEEEEECGEGCBFEEFHFHGGFFFHEHGFGHBFGG@EEHFEGGGGGHEGHFEGHHHHHDDFHGHGHHHBFFFFGHHHHGFDGGHHHHHHHGHFFHEHHHHGCCGCGHFGGCGGC
@M02034:409:000000000-BFKT7:1:2104:11423:12095 1:N:0:32
AAAGTCGAGGTGCCTAAAGTGGCAACCCAGACTAGTCCGACTGTTGGTGGTGTAGAGCTTCCTGTAGCCGCATGGCGTTCGTACTTAAATATGGAACTAACCATTCCAATTTTCGCTGTCTCTTATACACATCTCCGAGCCCACGAGACC
+
BBBBBFBBBBABGGGGGGGGGGGHHHHGGGGGGHGHHHGGGGGHHHHAFEGFGFGDFGHHGHHHGFHGHGGCGGHAGEGEFEBHHHHFHHHHHGFHHHEHGFEGHHFDFGGHFFECFEEFEFGGDHHHGHHFHGHGD@GGGCGEG?C/EF
@M02034:409:000000000-BFKT7:1:2104:4519:12095 1:N:0:32
AAAGTCGAGGTGCCTAAAGTGGCAACCCAGACTCCTCCTTCTGTTGGTGGTGTAGAGCTTCCTGTAGCCGCATGGCGTTCGTACTTAAATATGGAACTAACCATTCCAATTTTCGCTGTCTCTTATACACATCTCCGAGCCCACGAGACC
+
BCCCAFCCCCBBGGGGGGGGGGGHHHHGGGHGHFB3GHF55FGHHHHGFGEFHHHGHHHHHHHHFHHGHGGGGGHHGGGGGGHHHHHHHHHHHHGHGFGHHFHHHHHHHHHHHHGGGGGHHHHHHHHHHHHHGHFFG?CDGGHGGGGDGG
@M02034:409:000000000-BFKT7:1:2104:4060:12095 1:N:0:32
AAAGTCGAGGTGCCTAAAGTGGCAACCCAGACTAATCAGCAGGTTGGTGGTGTAGAGCTTCCTGTAGCCGCATGGCGTTCGTACTTAAATATGGAACTAACCATTCCAATTTTCGCTGTCTCTTATACACATCTCCGAGCCCACGAGACC
+
BABBAFBBCCABGGGGGGGGGGGHHHHGGHGFHHHHHHHHHHGHHHGGFGEFGHHHHHHGHHHHGHHHHFEGGGHHGGGGGFGHHHHFHHGHHHGGFHGFHHFHFHHHHHHHHHGGGGGHHGHHHHFHFHHHHFGGG?CFGGHGGCGGCF
@M02034:409:000000000-BFKT7:1:2104:2852:12098 1:N:0:32
AAAGTCGAGGTGCCTAAAGTGGCAACCCAGACTGGGTGTGGGGTTGGTGGTGTAGAGCTTCCTGTAGCCGCATGGCGTTCGTACTTAAATATGGAACTAACCATTCCAATTTTCGCTGTCTCTTATACACATCTCCGAGCCCACGAGACC
+
BBBBAFAABBBBGGGGFGEFGGGFFHFGGHHFCEEGAEEE?EEEEGGEFGAFHFHHFHHHFGHFBFGGHE@?EFHGGGGGGGHHGHFGHHFHHHGBGHFFGHHHGHFFHHHHHHGCFGGDGFHGFHFHFGDHGG@GE@FCDEHECFGDGF
@M02034:409:000000000-BFKT7:1:2104:7591:12100 1:N:0:32
AAAGTCGAGGTGCCTAAAGTGGCAACCCAGACTCCGAATGCTGTTGGTGGTGTAGAGCTTCCTGTAGCCGCATGGCGTTCGTACTTAAATATGGAACTAACCATTCCAATTTTCGCTGTCTCTTATACACATCTCCGAGCCCACGAGAC
+
AAAAAFAADDAAGBGAG1G3FGGFHHHGGFGGHHHGGGGHHGHHHHEEFAEAGDGFHFHHEGHHGGHFGEEGEGGFEGGEEEGEGHFGGFGFHFHGEFFFHF>FGFFGBBGHHHG??CE1E>FFGFFH2G1BCGDDC//CGGHGGCGGC
@M02034:409:000000000-BFKT7:1:2104:2564:12101 1:N:0:32
AAAGTCGAGGTGCCTAAAGTGGCAACCCAGACTACGAAGCAGGTTGGTGGTGTAGAGCTTCCTGTAGCCGCATGGCGTTCGTACTTAAATATGGAACTAACCATTCCAATTTTCGCTGTCTCTTATACACATCTCCGAGCCCACGAGACC
+
ABBBBFBBDB>AGGGGGGGGGGGGHHHGGHHGHHGGGGEAGFDFGGCGFFEFFHHFGHHHHFHDBFHGGEEGGGHHGFGFEECHHGGFHHFGGHGFGHGHHHHHHHGHHHHHHHGGGGFGHFHGFHGHGHFGGHHHG/B/BFHEGDGGGG
@M02034:409:000000000-BFKT7:1:2104:25344:12101 1:N:0:32
AAAGTCGAGGTGCCTAAAGTGGCAACCCAGACTCA
+
BCCCCFCCCCBCGGGGGGGFGGGHHHHGGHHGH3A
@M02034:409:000000000-BFKT7:1:2104:25390:12102 1:N:0:32
AAAGTCGAGGTGCCTAAAGTGGCAACCCAGACTACTAGTGGGGTTGGTGGTGTAGAGCTTCCTGTAGCCGCATGGCGTTCGTACTTAAATATGGAACTAACCATTCCAATTTTCGCTGTCTCTTATACACATCTCCG
+
AAAABFBBDBBAGGFGGGGFGDDGFHHGGDHGHHFH5DFG2GEEEE?FFDBEBGHFGHEHFHHGGF5DGEGGGGHHGGGGEGFHHHHHEGGBGFFGFFGGGHHHHHHHFHHHHHGGGGBDDFDHHH2DFFGHHFFGG
@M02034:409:000000000-BFKT7:1:2104:19125:12102 1:N:0:32
AAAGTCGAGGTGCCTAAAGTGGCAACCCAGACTATGAATAAGGTTGGTGGTGTAGAGCTTCCTGTAGCCGCATGGCGTTCGTACTTAAATATGGAACTAACCATTCCAATTTTCGCTGTCTCTTATACACATCTCCGAGCCCACGAGACC
+
ABAABFBBBBAAGGGGGGGGGGGHHHHGEHHGHHHFGDGGHHCHGFFBBEEFHGHGHGGHHGHHHHHHHGGGGGHHGGGGGGFHHHFGGHFFGGBGHHFFHHHHHHHFHHHHHHGGG?GHHGHHHHGHDFGHHHHGGCCFCGGFF@DFDA
@M02034:409:000000000-BFKT7:1:2104:13859:12106 1:N:0:32
AAAGTCGAGGTGCCTAAAGTGGCAACCCAGACTCGGAAGGAGGTTGGTGGTGTAGAGCTTCCTGTAGCCGCATGGCGTTCGTACTTAAATATGGAACTAACCATTCCAATTTTCGCTGTCTCTTATACACATCTCCGAGCCCACGAGACC
+
CCCCCFCCCCCCGGGGGGGGGGGHHHHGGHHGHHGGGGGGHHGEHHGEFGEFHFHHHHHHHHHGGHHHHGGGGGHGGGGGGGHHHHHHHHGHHHFDGGFFHHHHHHHHHHHHHHGGGGGHHHHHFHHHGHEHHHHHGGGGGEHGGGGGGE
@M02034:409:000000000-BFKT7:1:2104:2521:12115 1:N:0:32
AAAGTCGAGGTGCCTAAAGTGGCAACCCAGACTGCTGGGACTGTTGGTGGTGTAGAGCTTCCTGTAGCCGCATGGCGTTCGTACTTAAATATGGAACTAACCATTCCAATTTTCGCTGTCTCTTATACACATCTCCGAGCCCACGAGACC
+
BBBBAFAADDABGGGFFGGGGGGHFGHGGHHGGHGHGHGHHHHHHHHEFG1FHHHHFHHGFHHFFGHHHGEEFFHHGGGGFFEGHH4DHHHHHHGHGGFFGFGHGHGHHHEHHFEEEGGGHGGHGHHHFHHHHGBFEC@CGGHGGCGEGF
@M02034:409:000000000-BFKT7:1:2104:11597:12117 1:N:0:32
AAAGTCGAGGTGCCTAAAGTGGCAACCCAGACTACTCCTGCTGTTGGTGGTGTAGAGCTTCCTGTAGCCGCATGGCGTTCGTACTTAAATATGGAACTAACCATTCCAATTTTCGCTGTCTCTTATACACATCTCCGAGCCCACGAGACC
+
CCCCBFBBCCBBGGGGGGGGGGGHHHHGGHHGHHHHHHHHHHHHHHHEFGEFGGHHHHHHHHHHHHHHHGGGGGHHGGGGGGFHHHGHHHHHHHHHHHHHHHGHHHHHHHHHHHGGGGGFHHHHFHHHFHFHHHG2FCGCGGHGGGGGFF
@M02034:409:000000000-BFKT7:1:2104:7566:12118 1:N:0:32
AAAGTCGAGGTGCCTAAAGTGGCAACCCAGACTCCTAATGCTGTTGGTGGTGCAGAG
+
AAAAAD?ADBBBGGGGGGGFGGGHGHHGDHF2GBF335D55DAD3BAA22B133D5B
@M02034:409:000000000-BFKT7:1:2104:14576:12121 1:N:0:32
AAAGTCGAGGTGCCTAAAGTGGCAACCCAGACTAATACGACGGTTGGTGGTGTAGAGCTTCCTGTAGCCGCATGGCGTTCGTACTTAAATATGGTACTAACTATTCCAATTTTTGCTGTCTCT
+
BBBBBFBBBBBBGGGGGFGGGGGHHHHGGHCDGB3FDFFAE2EEFEGGE?EC13D5B53BE3F5B5B53BE/EEC1>1>E>>2??BG?EFG4?344FBGH334B44B44F3F44/BFB3B3BF
@M02034:409:000000000-BFKT7:1:2104:8638:12127 1:N:0:32
AAAGTCGAGGTGCCTAAAGTGGCAACCCAGACTACTCTTGGTGTTGGTGGTGTAGAGCTTCCTGTAGCCGCATGGCGTTCGTACTTAAATATGGAACTAACCATTCCAATTTTCGCTGTCTCTTATACACATCTCCGAGCCCACGAGACC
+
AABBAFBBDBAAGGGGGGGFGGGFHHHGGHHGHHHHHGHHHHGHGHHGFGEFGHHGHGHHHHHHHHHHHEGGGGHHGGGGGFHHHHGHHHHHHHGEHGGGHHGHHHHHHHHHHHGGGGEHHHGHFHHHFHDHGHHHGD@DGGHGGFGGGF
@M02034:409:000000000-BFKT7:1:2104:11475:12128 1:N:0:32
AAAGTCGAGGTGCCTAAAGTGGCAACCCAGACTACGTCTTCTGTTG
+
CCCCCFCCCCCCGGGGGGGGGGGHHHHGGHHAGHHG2CGA5FGHFH
@M02034:409:000000000-BFKT7:1:2104:28181:12130 1:N:0:32
AAAGTCGAGGTGCCTAAAGTGGCAACCCAGACTAATGGGCCTGTTGGTGGTGTAGAGCTTCCTGTAGCCGCATGGCGTTCGTACTTAAATATGGAACTAACCATTCCAATTTTCGCTGTCTCTTATACACATCTCCGAGCCCACGAGACC
+
BBBAAFABBBAAGGGGGGGGGGGHHHHGFHHGHHHHHHGFHGFGGHHFFGEFHHHGGHHHHHHEBFGGHEEEGEHHFFGFEFEHHHHHHHHHHHGHHHGHHHHHHHGHHHHHHHFEGGGGHHHHGHHHFFFHFHFFF<C<CGHGGGGGGF
@M02034:409:000000000-BFKT7:1:2104:5721:12138 1:N:0:32
AAAGTCGAGGTGCCTAAAGTGGCAACCCAGACTAAGGGGGGGGTTGGTGGTGTAGAGCTTCCTGTAGCCGCATGGCGTTCGTACTTAAATATGGAACTAACCATTCCAATTTTCGCTGTCTCTTATACACATCTCCGAGCCCACGAGACC
+
BBBBBFBBBBAAGGFGGGFBGFGHHGHGGFHGHHGFGFCGGGF9;==DED..;BFFFFFFEFFFFFFEFDAADFFFF.@EDDFFFFFFBB/;FFEEBBBFFFFFFBFFFFFFFFFFFFF/9FFFFEFFFFFFBFBFDD;>9.AE@DFDDF
@M02034:409:000000000-BFKT7:1:2104:22247:12144 1:N:0:32
AAAGTCGAGGTGCCTAAAGTGGCAACCCAGACTAATAATAATGTTGGTGGTGTAGAGCTTCCTGTAGCCGCATGGCGTTCGTACTTAAATATGGAACTAACCATTCCAATTTTCGCTGTCTCTTATACACATCTCCGAGCCCACGAGACC
+
CCCCCFCCCCAAGGGGGGGGGGGGHHHGGHHFHHHHHHHHGHHHHHHFFGEFGHHFHHHHHHHHHHHHHEFGGGHHGFGGGFHHHHHHHHGHHHGFHHHHHHHHHHHGHHHHHHGGGGGHHHHHHHHFHHGHHHGHGCGGGGHGGFGGGE
@M02034:409:000000000-BFKT7:1:2104:6157:12144 1:N:0:32
AAAGTCGAGGTGCCTAAAGTGGCAACCCAGACTGGGGCTTCGGTTGGTGGTGTAGAGCTTCCTGTAGCCGCATGGCGTTCGTACTTAAATATGGAACTAACCATTCCAATTTTCGCTGTCTCTTATACACATCTCCGAGCCCACGAGACC
+
AAA>AFAADD1AGGGGGGGDGFE0FHHAEGGFGGAGGF/FGEGFEGGGGGEFFHHBBGHHDHHHFBED1EEEFGHHGECFGGCEHHFGFHGHFF11GHHHHHHHHFHHFFHHHHGGGFC1FDHEG2B2FHHH11>@C/CC@//<<@@?CC
@M02034:409:000000000-BFKT7:1:2104:25019:12144 1:N:0:32
AAAGTCGAGGTGCCTAAAGTGGCAACCCAGACTACTAATCAGGTTGGTGGTGTAGAGCTTCCTGTAGCCGCATGGCGTTCGTACTTAAATATGGAACTAACCATTCCAATTTTCGCTGTCTCTTATACACATCTCCGAGCCCACGAGACC
+
BBBBAFABBB>AGGGFGGGGGFGHHHHGGDFGHGHGHHHHHGHGHHGGGEFGHGHGGHHHHHHHHHHHHGGGGGHHGGGGGGHHHHHHHHGHHFFHHHHGHHHHHHHHHHHGHHGGGGEGHHHHBGGHFHHHHGFHF@CDGAHGGGGFGG
@M02034:409:000000000-BFKT7:1:2104:4358:12147 1:N:0:32
AAAGTCGAGGTGCCTAAAGTGGCAACCCAGACTAATAATAAGGTTGGTGGTGTAGAGCTTCCTGTAGCCGCATGGCGTTCGTACTTAAATATGGAACTAACCATTCCAATTTTCGCTGTCTCTTATACACATCTCCGAGCCCACGAGAC
+
AAABAFBBBBABGGGGGGGGGGGHGHHGGHHGHGHGGHHHHGHEGHGGFGEFHHHHHHHHHHHHHGHHHFGGGGHFGEGFFGHHHHHGHHGHHHDDFHHGHHHHHHGGHHGHHHGGGGFFHHHHHHGHGHHHHHGHD/BCGGHEGGGGF
@M02034:409:000000000-BFKT7:1:2104:7776:12155 1:N:0:32
AAAGTCGAGGTGCCTAAAGTGGCAACCCAGACTAATTATCAGGTTGGTGGTGTAGAGCTTCCTGTAGCCGCATGGCGTTCGTACTTAAATATGGAACTAACCATTCCAATTTTCGCTGTCTCTTATACACATCTCCGAGCCCACGAGACC
+
BBBBBFBBBBBBGGGGGGGGGGGHHHGGGHHGHHHHHHHHHHHHHHGEEEFFEFHHGHHHHHHHHHHGHGGGGGHEGFGGFFGHGHGHHHHHHHGGGHGHGHHHHHFHHGGGHEGEGGGGHGHHHHHHGHHHFHGHGGCGGGHGG?D/EF
@M02034:409:000000000-BFKT7:1:2104:9068:12156 1:N:0:32
AAAGTCGAGGTGCCTAAAGTGGCAACCCAGACTCTGAAGGGTGTTGGTGGTGTAGAGCTTCCTGTAGCCGCATGGCGTTCGTACTTAAATATGGAACTAACCATTCCAATTTTCGCTGTCTCTTATACCATCTCCGAGCCCACGAGACCA
+
CBBCCFCCCCBCGGGGGGGGGGGHHHHGGHHGHHHHGHHHGFFGGHHFFGEFGFHGHHHHHHHHHGHFHGGGGGHHGEFGGFGHHHHHHHHHHHFGHHHHHHHHHHHGHHHHHHGGGG?FHHHHFHFHGFFHHHHGGGGGGHGGGGGGGH
@M02034:409:000000000-BFKT7:1:2104:18302:12157 1:N:0:32
AAAGTCGAGGTGCCTAAAGTGGCAACCCAGACTCGGGGGGGGGTTGGTGGTGTAGAGCTTCCTGTAGCCGCATGGCGTTCGTACTTAAATATGGAACTAACCATTCCAATTTTCGCTGTCTCTTATACACATCTCCGAGCCCACGAGAC
+
AAAAABABBBBAGFGFF4BBGGGGGHHGFHHEHGFFGGGGGFF@DFFDEDAA.9;;BBFFBBFB9BFFFA=DFDF.BADFDDBEEFFFFFFBBFBBBF/B;.BFFFFEFFFFFFBBDF?FFFFFEFBFF/FFFBBFFBA-BEFFCFFB?
@M02034:409:000000000-BFKT7:1:2104:19110:12160 1:N:0:32
AAAGTCGAGGTGCCTAAAGTGGCAACCCAGACTCAGAATCCTGTTGGTGGTGTAGAGCTTCCTGTAGCCGCATGGCGTTCGTACTTAAATATGGAACTAACCATTCCAATTTTCGCTGTCTCTTATACACATCTCCGAGCCCACGAGACC
+
BCCCBFBCCCBCGGGGGGGGGGGHHHHGGHHGHHFHHHGHHHHGHHGEFGEFGFHFHHHHHHHHHHHFHGGGGGHFEEEGGGFFHHHBGGGGHHBFHHHHEFBGHFF?HHHHGBEEGGFFFHHGDFFGFFHGGHHHGCCFGGHGGCDGGG
@M02034:409:000000000-BFKT7:1:2104:16372:12167 1:N:0:32
AAAGTCGAGGTGCCTAAAGTGGCAACCCAGACTCCTACTCCGGTTGGTGGTGTAGAGCTTCCTGTAGCCGCATGGCGTTCGTACTTAAATATGGAACTAACCATTCCAATTTTCGCTGTCTCTTAACACATCTCCGAGCCCACGAGACCA
+
ABBCAFCCCCCCGGGGGGGGGGGGHHHGGHHGHHHHHHHHHGGGGGGFFGEFHHHHHHHHHHHHGHHHHEFGGGHHGGGGGGGHHHGGHHHHHHGFFHGHHHFHHGGHHHHHHHGGGGGHHHHHGHGHHEHHHHGGGFGGGHGGGGGGGG
@M02034:409:000000000-BFKT7:1:2104:19859:12171 1:N:0:32
AAAGTCGAGGTGCCTAAAGTGGCAACCCAGACTACTAGTCCTGTTGGTGGTGTAGAGCTTCCTGTAGCCGCATGGCGTTCGTACTTAAATATGGAACTAACCATTCCAATTTTCGCTGTCTCTTATACACATCTCCGAGCCCACGAGACC
+
BBBBBFBABBAAGGGGGEFGGGGHHHHGGHHGHHHHHHHHHHHHHHHEFGEFGHHFGFHGHHHHGHHHHGGGGGHGGGGGGGHHHHHHHHHHHHHHHFGGHHHHHGHHFGHHHHGGGCFHHGHHHHHHHHHHHHHFG<CGGGHGGGGGGF
@M02034:409:000000000-BFKT7:1:2104:21883:12172 1:N:0:32
AAAGTCGAGGTGCCTAAAGTGGCAACCCAGACTTCGCATAATGTTGGTGGTGTAGAGCTTCCTGTAGCCGCATGGCGTTCGTACTTAAATATGGAACTAACCATTCCAATTTTCGCTGTCTCTTATACACATGTCCGAGCCCACGAGACC
+
ABAAAFBBBBABGGGGGGGGGFFFFHHGGGHGHHHFGGGGHHHHHHHEFGEFGHHGHHHHHHHFGHHHHGGGGGHHGGGGGFHHEHHGHHHHHHGFHHHHHHGHHHHHHHHHHHGGGGGHHHHHGGHHHHHHGHHHE?DGCGHGGGGGGF
@M02034:409:000000000-BFKT7:1:2104:13684:12174 1:N:0:32
AAAGTCGAGGTGCCTAAAGTGGCAACCCAGACTGGGAGTCATGTTGGTGGTGTAGAGCTTCCTGTAGCCGCATGGCGTTCGTACTTAAATATGGAACTAACCATTCCAATTTTCGCTGTCTCTTATACACATCTCCGAGCCCACGAGACC
+
CCCCCFCCCCBBGGGGGGGGGGGHHHHGGHHGHGGHAFFHHHHHHHHEGGGGHGHFGHHHHHHHHGHFGFGEGGHFGGGGGGFHHHHHHHHHHHFFHHHGFHFHHHFHHHHHHEFGGGGHHHHHGHHHFGHHHHHGGCCGCGGGGGCDFF
@M02034:409:000000000-BFKT7:1:2104:21127:12179 1:N:0:32
AAAGTCGAGGTGCCTAAAGTGGCAACCCAGCGTGTTCTTGGTGTAGAGCTTCCTGTAGCCGCATGGCGTTCGTACTTAAATATGGAACTAACCATTCCACTTTTCGCTGTCTCTTATA
+
11>>AFA?1>AABGGFBFG3B1FB1FHCGAG0E00BFDF1DF/FDFGF1G1BBGFFAG2BAE/AAGHGEE/EE0FGHFGFG2@G111BF1@F0BCGG2B1BFDG2EEEEGFG2BFFHG
@M02034:409:000000000-BFKT7:1:2104:8864:12179 1:N:0:32
AAAGTCGAGGTGCCTAAAGTGGCAACCCAGACTACTTTTCCTGTTGGTGGTGTAGAGCTTCCTGTAGCCGCATGGCGTTCGTACTTAAATATGGAACTAACCATTCCAATTTTCGCTGTCTCTTATACACATCTCCGAGCCCACGAGA
+
AAABAFAADBAAGFGGGFGGGGGFFAAACGHGHGGFHHHGGHCGFHAEFGEFAEGDGH3FEGHFFGFHFEAEEEH1E?@FGFCFGHHGGFFGGF3FHFHHFHFGHFH4?FFG44/EEE?FGFFBEFBHHFH2GGHFDBDFG/FFCDCA
@M02034:409:000000000-BFKT7:1:2104:10993:12183 1:N:0:32
AAAGTCGAGGTGCCTAAAGTGGCAACCCAGACTAATCAGCATGTTGGTGGTGTAGAGCTTCCTGTAGCCGCATGGCGTTCGTACTTAAATATGGAACTAACCATTCCAATTTTCGCTGTCTCTTATACACATCTCCGAGCCCACGAGACC
+
AAA1ADAAADAAF1FGGGG3F1EAGHHGGHFAGEHFGH1FGEFGFGHFE?BFGHHDGHHHHHH1BGF2GEEEEGHHGEEEE?BE/GH1GGFHHHFGHH1GHHHHHHHHEHHHHHGGGGEFFGFEGHFHHHHFHGHHC/CGGGHGGGGFCE
@M02034:409:000000000-BFKT7:1:2104:25079:12192 1:N:0:32
AAAGTCGAGGTGCCTAAAGTGGCAACCCAGACTACTCCTCAGGTTGGTGGTGTAGAGCTTCCTGTAGCCGCATGGCGTTCGTACTTAAATATGGAACTAACCATTCCAATTTTCGCTGTCTCTTATACACATCTCCGAGCCCACGAGACC
+
ABBBBFBBBBABGGGGGGGGGGGHHHHGGHHGHGHHFGFF3BGFFHGGGGEFHHHGHHHHHHHHHHHHHGGGGGHHGGGGGGHHHHHHHHHHHHFHHHHGHHHHHHHHHHHHHHGGGGGFFHHHHHHFHHHHGHHGG?GGGGHGGGGFDF
@M02034:409:000000000-BFKT7:1:2104:27176:12193 1:N:0:32
AAAGTCGAGGTGCCTAAAGTGGCAACCCAGACTACGCATCATGTTGGTGGTGTAGAGCTTCCTGTAGCCGCATGGCGTTCGTACTTAAATATGGAACTAACCATTCCAATTTTCGCTGTCTCTTATACACATCTCCGAGCCCACGAGACC
+
A?ABAFAABBAAGGGGGGGGGGGHHHHGGDHGHHFEGEF2CGGGFHHEFGEFGHFGHHHHHHHFFGHGHGGGGGHHGGGGGGGHHFHHHHGHHHBHGHHHHHGHHHGHHHHHHHGGGGGHHHHHFGHHFFHFHFFGG/BDGGHGG?CDDG
@M02034:409:000000000-BFKT7:1:2104:22030:12197 1:N:0:32
AAAGTCGAGGTGCCTAAAGTGGCAACCCAGACTACTAAGAATGTTGGTGGTGTAGAGCTTCCTGTAGCCGCATGGCGTTCGTACTTAAATATGGAACTAACCATTCCAATTTTCGCTGTCTCTTATACACATCTCCGAGCCCACGAGACC
+
BCCCCFCCCCABGGGGGGGGGGGHGHHGGHHGHHHHHHHHFHHGHHGGFGGGGHHFGHHHHHHHGFGBGFGGGGHGGEEFFEFGHHHFHHHHFHFEHHHHHHHHHHHGHHHHHHGGGGFGHGHGHHHHHHGHHHHGGCGGGGHGGGGGGF
@M02034:409:000000000-BFKT7:1:2104:19692:12202 1:N:0:32
AAAGTCGAGGTGCCTAAAGTGGCAACCCAGACTCAGAATCAGGTTGGTGGTGTAGAGCTTCCTGTAGCCGCATGGCGTTCGTACTTAAATATGGAACTAACCATTCCAATTTTCGCT
+
BBCCCFCCCBBBGGGGGGGGGGGHHHHGGHGGFFF3B5FB5FHGFHG2AAFEAAF5B5BF5FGF55DAAEE0EEG1>?/FEE2?1BGFDGGFGB33FFGF303BF4F4?GDHBEE/E
@M02034:409:000000000-BFKT7:1:2104:10361:12206 1:N:0:32
AAAGTCGAGGTGCCTAAAGTGGCAACCCAGACTGTTGGTGAGGTTGGTGGTGTAGAGCTTCCTGTAGCCGCATGGCGTTCGTACTTAAATATGGAACTAACCATTCCAATTTTCGCTGTCTCTTATACACATCTCCGAGCCCACGAGACC
+
CCCCCFCCCCAAGGGGGGGFGGGGGHHGGHHGHHHHHHAFHHHGHHGEFGEFGFHGHHHHHFHHHHHHHGGGGGHGFGGGGFEHHHGHHHGHHHGHHHHHHHGHHHHGHHHHHHGGGGGHHHHHHHHHGHHHHHHHGCGGGGHGGGGGGG
@M02034:409:000000000-BFKT7:1:2104:19673:12207 1:N:0:32
AAAGTCGAGGTGCCTAAAGTGGCAACCCAGACTCAGAATCAGGTTGGTGGTGTAGAGCTTCCTGTAGCCGCATGGCGTTCGTACTTAAATATGGAACTAACCATTCCAATTTTCGCTGTCTCTTATACACATCTCCGAGCCCACGAGACC
+
BABBAFBBBBABGGGGGGGGGGGFHGHGGHHGHHHHHHHHHHHGGHFEFG?FHHHGHHHHHHHHHEFGHGGGGGHHGGGGGGGHHHHGDFGHHHHFHHGGHHHGHHFHHGHHHHGGGGGHHHGHHHFHEGFHGHHHGB??CFHGGGGCFE
@M02034:409:000000000-BFKT7:1:2104:8383:12208 1:N:0:32
AAAGTCGAGGTGCCTAAAGTGGCAACCCAGACTGGGAAGTCTGTTG
+
A3AAAFABDD>AB4DGGGG6BDFCBACACEDGFCA223AB55DGFD
@M02034:409:000000000-BFKT7:1:2104:10908:12209 1:N:0:32
AAAGTCGAGGTGCCTAAAGTGGCAACCCAGACTAGTCAGGTTGTTGGTGGTGTAGAGCTTCCTGTAGCCGCATGGCGTTCGTACTTAAATATGGAACTAACCATTCCAATTTTCGCTGTCTCTTATACACATCTCCGAGCCCACGAGACC
+
CCCCBFCCCCBBGGGGGGGFGGGHHHHGGHHGHHHHHHHHHHHGHHHEFGEFFGHHHHHHHHHHGGHHHGGGGFHGFFGGGGHHHHHHHHGHHHHHHHHHHHGHGHHHHHHHHHGGGGGGHGHHHHFHHFFHGHHHGCGGGGHGGGGGGF
@M02034:409:000000000-BFKT7:1:2104:27638:12215 1:N:0:32
AAAGTCGAGGTGCCTAAAGTGGCAACCCAGACTAGTCGGACTGTTGGTGGTGTAGAGCTTCCTGTAGCCGCATGGCGTTCGTACTTAAATATGGAACTAACCATTCCAATTTTCGCTGTCTCTTATACACATCTCCGAGCCCA
+
ABABAFCCBBBBGGGGGGGFGGGHHHHGGHHGH33DG2EAEFHDGHHGFGBFHHHEHHHHHHHFGHHGHEEGGGHHGGGGFEGEHHGHHHGHHHHGHHHHHHHHHHGHHHHHHGGGGGGHHGHHGFFGFGHHHFGBB>/<D/?
@M02034:409:000000000-BFKT7:1:2104:9609:12223 1:N:0:32
AAAGTCGAGGTGCCTAAAGTGGCAACCCAGACTAAGCCGCCGGTTGGTGGTGTAGAGCTTCCTGTAGCCGCATGGCGTTCGTACTTAAATATGGAACTAACCATTCCAATTTTCGCTGTCTCTTATACACATC
+
>A3A>DA?DDAAFGGGG4B6GGFHGDGEFHEFHGHHHG??EEEFEGEAF?EEC3G5DDGCFFFG5GF5FEFGGGFGGE?FEGCGHHHBFF4?GFFGHG3BBG3FFFFFGHDDF3/<AGEGHBFB2@2G2F2G<
@M02034:409:000000000-BFKT7:1:2104:8379:12225 1:N:0:32
AAAGTCGAGGTGCCTAAAGTGGCAACCCAGACTGGGGCGTCTGTTGGTGGTGTAGAGCTTCCTGTAGCCGCATGGCGTTCGTACTTAAATATGGAACTAACCATTCCAATTTTCGCTGTCTCTTATACACATCTCCGAGCCCACGAGACC
+
BBBBBFBBBBBBGGGGGGGGGGGHHHHGGHHGHHGHGGEEEFGGFHHEFGEFGFHFHGHHHHHHHHHHHFGCGFFCFEEGGEFHGHHHHHHHHGFGHHHHFFBGGHFHFHHHHHCGGD?GHGHHFHHHHHHHHHHHGCG?CEHEGGGCDC
@M02034:409:000000000-BFKT7:1:2104:9593:12227 1:N:0:32
AAAGTCGAGGTGCCTAAAGTGGCAACCCAGACTAAGCCGCCGGTTGGTGGTGTAGAGCTTCCTGTAGCCGCATGGCGTTCGTACTTAAATATGGAACTAACCATTCCAATTTTCGCTGTCTCTTATACACATCTCCGAGCCCACGAGACC
+
ABBBBFBBDD?AGGGGFGGFGGGHHHHGGHHGHHHHHHGGGGGAEGGGFGEFFGHBHBGHHHHHGHHHGGGEGGHHGGGGGGHHHHHHHHHHHF?DFEGFGFFHHEHHHHHHHHGGCDGHHHHHGHFHFHHHHHHHG/@@CGHGG@DDDC
@M02034:409:000000000-BFKT7:1:2104:24344:12235 1:N:0:32
AAAGTCGAGGTGCCTAAAGTGGCAACCCAGACTAATAAGGAGGTTGGTGGTGTAGAGCTTCCTGTAGCAGCATGGCGTTCGTACTTAAATATGGAACTAACCATTCCAATTTTCGCTGTCTCTTATACACATCTCCGAGCCCACGAGACC
+
AAAABFBBBBAAGGGGGGGGGFFFFGHGGHHGHHH5GHHHGHGEGHGEFGEFGHHFHHHHHHHGGFGGHHFFHHHHGGGGGGGHHHHHHHGHHHFHHHHHHHGHHHGHHHHHHHGGGGGGHHHEFHHGHHGHHHHHGCGGG/GFGGCGGF
@M02034:409:000000000-BFKT7:1:2104:5414:12243 1:N:0:32
AAAGTCGAGGTGCCTAAAGTGGCAACCCAGACTCAGAAGGCTGTTGGTGGTGTAGAGCTTCCTGTAGCCGCATGGCGTTCGTACTTAAATATGGAACTAACCATTCCAATTTTCGCTGTCTCTTATACACATCTCCGAGCCCACGAGACC
+
CCCCCFCCBCABGGGGGGGGGGGHHHHGGHHGHHHHHHHHHHHHHHHEFGEFHHHHHHHHHHHHGHHH3EFGGGHHGEGGGFFGHHHHHHGHHHHHGHHHHHHHHHHHHHFHHHGGGGGHHGGHHHGHHHHHHHFHGCGGGGHGGGGGGG
@M02034:409:000000000-BFKT7:1:2104:14091:12249 1:N:0:32
AAAGTCGAGGTGCCTAAAGTGGCAACCCAGACTTCGGATACTGTTGGTGGTGTAGAGCTTCCTGTAGCCGCATGGCGTTCGTACTTAAATATGGAACTAACCATTCCAATTTTCGCTGTCTCTTATACACATCTCCGAGCCCACGAGACC
+
BBBBBFBBBBABGGGGGBGGGGGHHHHGGGHGHHGGGGGGHHHHHHHFGGEFHHHFHFHHHHHHHHHFHEEEGGHFFGGGFGHHHHGHHHGHHHGHFHGHGHHHHHHHHHHHHHGGGGGFHHHGGHHFHHFHHGFGGCGGGGGECGGDGG
@M02034:409:000000000-BFKT7:1:2104:13684:12265 1:N:0:32
AAAGTCGAGGTGCCTAAAGTGGCAACCCAGACTTCGGATAAGGTTGGTGGTGTAGAGCTTCCTGTAGCCGCATGGCGTTCGTACTTAAATATGGAACTAACCATTCCAATTTTCGCTGTCTCTTATACACATCTCCGAGCCCACGAGACC
+
BBBBBFBBBBAAGGGGGGGGGGGFHHHGGHHGHHHDGGGGGGHHHHGGGGEFGHGFGHHHHHHFGFHHHGGGGGHHGGGGGGFGHHHHHHHHHFDFGGFGGHGHHHHGHHHHHGGGGGGGFHHHFHGGBBFGHHHHGC/C/CHGGGGFGE
@M02034:409:000000000-BFKT7:1:2104:13922:12267 1:N:0:32
AAAGTCGAGGTGCCTAAAGTGGCAACCCAGACTGATAA
+
A?A3ADAA?DABGGGGGGGGGFGHHHHGGAGGH33D55
@M02034:409:000000000-BFKT7:1:2104:19803:12268 1:N:0:32
AAAGTCGAGGTGCCTAAAGTGGCAACCCAGACTAAGAATTCTGTTGGTGGTGTAGAGCTTCCTGTAGCCGCATGGCGTTCGTACTTAAATATGGAACTAACCATTCCAATTTTCGCTGTCTCTTATACACATCTCCGAGCCCACGAGACC
+
ABBABFBBBBAAGGGGGGGGGFGHFHHEDHFEHHHHFBGHHHHGGFHGFGEFFFGBGFHHFHHHGFG5GEFFGGHHGGGGEGFGGHHHHHFGFHBBGHFHHHHHHHHGHGHHHHGGGGFDGHHGHHGGHHFHHHHHGGGFFFHGC@FGGC
@M02034:409:000000000-BFKT7:1:2104:26206:12270 1:N:0:32
AAAGTCGAGGTGCCTAAAGTGGCAACCCAGATTGTTGGTGGTGTAGAGCTTCCTGTAGCCGCATGGCGTTCGTACTTAAATATGGAACTAACCATTCCAATTTTCGCTGTCTCTTATACACATCTCCGAGCCCACGAGACCAGAGAGGA
+
A11AAF1AAD>AGGGGGGFFGDEAGHFCAFEGFGFFHCEFCEFHBFBGGFH1BBGHFHFFE//BEB0E?EFEB0/?DB@FFFGBG1@EBF@1FBFDGHDFFGGFH?EGFEFHFHHEGFH2G1BFFGFECGCGG/FG/>/BCCC0E0ECE
@M02034:409:000000000-BFKT7:1:2104:3911:12270 1:N:0:32
AAAGTCGAGGTGCCTAAAGTGGCAACCCAGACTGGGCCTCATGTTGGTGGTGTAGAGCTTCCTGTAGCCGCATGGCGTTCGTACTTAAATATGGAACTAACCATTCCAATTTTCGCTGTCTCTTATACACATCTCCGAGCCCACGAGACC
+
CCCCBFCCCCCCGGGGGGGGGGGHHHHGGHHGHHH2GHDHHHHHHH2AF?EFG3F5FGHHFHHHHFGFDEG@FFHCEFGGGFBGGHFHHHHGHFBFGHHHGFBGFFHFHGGHHBEDFEGGHHHG4DFGFHFHHHHED/CFGGHGC?CDGC
@M02034:409:000000000-BFKT7:1:2104:3309:12278 1:N:0:32
AAAGTCGAGGTGCCTAAAGTGGCAACCCAGACTGGGCAGCATGTTGGTGGTGTAGAGCTTCCTGTAGCCGCATGGCGTTCGTACTTAAATATGGAACTAACCATTCCAATTTTCGCTGTCTCTTATACACATCTCCGAGCCCACGAGACC
+
CCCCBFCCCCBBGGGFGGGGGGGHHGHGGHHGHCFGHGFFAGHHHHHGFGGGHHHGGHHHHHHHHHHHHGGGFGHHGGGGGGFHHHHFHHHHHHFHHHHHGHGHHHHHHHHHHHGGGGFGHGHHFHFHGFHHHHGHGDGCCGHGGGGGGG
@M02034:409:000000000-BFKT7:1:2104:27921:12280 1:N:0:32
AAAGTCGAGGTGCCTAAAGTGGCAACCCAGACTCAGCCTACTGTTGGTGGTGTAGAGCTTCCTGTAGCCGCATGGCGTTCGTACTTAAATATGGAACTAACCATTCCAATTTTCGCTGTCTCTTATACACATCTCCGAGCCCACGAGACC
+
ABCBAFBCCBBCGGGFGGGGGGGHHHHGGHHGHHGCHGHHHHHHHHGFGGEGHGHEGGHHHEHHHHFHHGGFGGHFEEEFGFGHHGHHHHHGHHEGHHFHFAGGFGHGGHHHHHGEGEEGHHHHHHHHHGHHHHHHG?@CGGHGGDF?DG
@M02034:409:000000000-BFKT7:1:2104:5671:12280 1:N:0:32
AAAGTCGAGGTGCCTAAAGTGGCAACCCAGACTTGTTGTCCTGTTGGTGGTGTAGAGCTTCCTGTAGCCGCATGGCGTTCGTACTTAAATATGGAACTAACCATTCCAATTTTCGCTGTCTCTTATACACATCTCCGAGCCCACGAGACC
+
ABAABFAABBBBGGGGGGGFGFFCGEHFGHHGHHHFHHFHHHFGGHHEEABFGFHDGFHHHFHHHHHHHGGGEGHGGGGGGGHHGHGFHHGHHFGHFHGGHHHGHHHFHGHHHHGGGGGHHGHHFHFHFCHHHGBGE@CGGGHEF@GGGF
@M02034:409:000000000-BFKT7:1:2104:27939:12282 1:N:0:32
AAAGTCGAGGTGCCTAAAGTGGCAACCCAGACTCAGCCTACTGTTGGTGGTGTAGAGCTTCCTGTAGCCGCATGGCGTTCGTACTTAAATATGGAACTAACCATTCCAATTTTCGCTGTCTCTTATACACATCTCCGAGCCCACGAGACC
+
AAAAAB>ADD1>C1FGFFFFFFFFF00AFGHFCGHEGHFFGHFGHHH/AEABFFGFGFHHHGHDBEGABB/>EEHGEEEBE/BFFHFFHHEHHGFGFHHGFGFGHHHHHHHHHHE?AEEGFFEHGHHFD11CGGFF?/B@CEGFG?@?CC
@M02034:409:000000000-BFKT7:1:2104:13926:12286 1:N:0:32
AAAGTCGAGGTGCCTAAAGTGGCAACCCAGACTAATAAGGATGTTGGTGGTGTAGAGCTTCCTGTAGCCGCATGGCGTTCGTACTTAAATATGGAACTAACCATTCCAATTTTCGCTGTCTCTTATACACATCTCCGAGCCCACGAGACC
+
AAAAAFBBBBBBGGGGGGG6FGGHHHHGGHHGHHHHHGHH3FGGHHHAFGEGEHHGDHHHGHHHGFFHHGGGGGHHGGGGGGGHHHFFHHDFHHGHHHHHHHHHHHHHHGHHHHGGGGFHHHHH4HFFEGGGHHHHGCCGGGHGGCCGGG
@M02034:409:000000000-BFKT7:1:2104:25720:12293 1:N:0:32
AAAGTCGAGGTGCCTAAAGTGGCAACCCAGACTAATCAGAATGTTGGTGGTGTAGAGCTTCCTGTAGCCGCATGGCGTTCGTACTTAAATATGGAACTAACCATTCCAATTTTCGCTGTCTCTTATACACATCTCCGAGCCCACGAGACC
+
BBAABFABABABCGGGGGGBGE2ABHHEGEGFGFHHFDBB5AFDFFHGGAEFAGH5FGEHDFHGGDGDFE?CFGHAFEE1BECCGHHHHGFFFF33FGFHHHHHHHHHGGHHHHGGGF??FGGFHHHEFGBGHGHHGBCCGEEFDCGGGG
@M02034:409:000000000-BFKT7:1:2104:18737:12297 1:N:0:32
AAAGTCGAGGTGCCTAAAGTGGCAACCCAGACTTCGCATCCGGTTGGTGGTGTAGAGCTTCCTGTAGCCGCATGGCGTTCGTACTTAAATATGGAACTAACCATTCCAATTTTCGCTGTCTCTTATACACATCTCCGAGCCCACGAGACC
+
CCCCCFBCCCBCGGGGGGGFGGGHHHHGGHHGHGHGGEGGHGGGGGGEFFGFGFHEHGHHHHHHHGHFHGGEGGFBEEGGFFGHHHHHHHHHHFDBHGHHFFDFHHFHHHHHHHGGGGDGHHHGFHHHHHHHHHGFE/CGGGGGF?CGGF
@M02034:409:000000000-BFKT7:1:2104:7201:12297 1:N:0:32
AAAGTCGAGGTGCCTAAAGTGGCAACCCAGACTCATAATAAGGTTGGTGGTGTAGAGCTTCCTGTAGCCGCATGGCGTTCGTACTTAAATATGGAACTAACCATTCCAATTTTCGCTGTCTCTTATACACATCTCCGAGCCCACGAGACC
+
ABABAFBADBBAGGGFGGGGGGGHFGHGGHHGHHHHHHHHHHHGHHGEFFEFAGHHGHHHHHHHFHHHHGGGGGHHGGGGFGHHHHHGHHHHHHGFFHHFGHHHHFHHHHHHHHGGFGGHHGHHFHHHGHHHHHFFGFCGGGGGGGGG?F
@M02034:409:000000000-BFKT7:1:2104:3851:12301 1:N:0:32
AAAGTCGAGGTGCCTAAAGTGGCAACCCAGACTGGGGATCGGGTTGGTGGTGTAGAGCTTCCTGTAGCCGCATGGCGTTCGTACTTAAATATGGAACTAACCATTCCAATTTTCGCTGTCTCTTATACACATCTCCGAGCCCACGAGACC
+
3AAA>FBBBB2ABGFGFGFFGFFHHEHEGHHGFHHDGFAFGGCAFEEEFG1AFGHHHGHHGGHEBFGB3ECFGGHGEEGGGGHHHHHHHHFGGFGGFF?FFHFHHFFBHHGHHHGEFG/FFGGHGFFHB22FBDD@ECCCGGGAAGG..>
@M02034:409:000000000-BFKT7:1:2104:21435:12302 1:N:0:32
AAAGTCGAGGTGCCTAAAGTGGCAACCCAGACTCCGCCTGGTGTTGGTGGTGTAGAGCTTCCTGTAGCCGCATGGCGTTCGTACTTAAATATGGAACTAACCATTCCAATTTTCGCTGTCTCTTATACACATCTCCGAGCCCACGAGACC
+
A?ABAFBBBBBBGFGFFGGGGGCHHHHGGHHGHHHGGGGHHHHHGHCAFEGGHHHFHHHHGHGHHHHHGGGGFEHHGFGGGGHHGHHHGHHHHG@BGFGFGFHGHHFHHHHGHHGGEFFHHHHHBGGGFHHHGHGFG/B@@FAAFGGGEA
@M02034:409:000000000-BFKT7:1:2104:24392:12305 1:N:0:32
AAAGTCGAGGTGCCTAAAGTGGCAACCCAGACTGCTCAGAATGTTGGTGGTGTAGAGCTTCCTGTAGCCGCATGGCGTTCGTACTTAAATATGGAACTAACCATTCCAATTTTCGCTGTCTCTTATACACATCTCCGAGCCCACGAGACC
+
CCCCCFCCCCBAGGGGGGGGGGGHFHHGGHHGHHHHHHHHHHHHHHHGGGFFHGHGHHHHHHHHGHHHHGGGGGHHGGGGGGHHHHHHHHHHHHHGHHHHGHHHHHGHHHHHHHGGGGGHHHHHHHHHGFFFGHHHGGCCFGHGGGGGGG
@M02034:409:000000000-BFKT7:1:2104:4276:12309 1:N:0:32
AAAGTCGAGGTGCCTAAAGTGGCAACCCAGACTAAGAATCAGGTTGGTGGTGTAGAGCTTCCTGTAGCCGCATGGCGTTCGTACTTAAATATGGAACTAACCATTCCAATTTTCGCTGTCTCTTATACACATCTCCGAGCCCCGAGACCA
+
AAAAAFAADDAAGGGGGGF3GGGCGGHGGHHGHHHHFFDGHGGHFHGEFGEFGFHHHFHHHHHFFGHHHGGGGGHHGFGGGEFHGHHB1GFFGHGGEHHHGHHHGHGEHFHHHHGCEGGGFHHFFHFHEHHFFHFFC<BCBFCG?CCGGG
@M02034:409:000000000-BFKT7:1:2104:21451:12310 1:N:0:32
AAAGTCGAGGTGCCTAAAGTGGCAACCCAGACTCCGCCTGGTGTTGGTGGTGTAGAGCTTCCTGTAGCCGCATGGCGTTCGTACTTAAATATGGAACTAACCATTCCAATTTTCGCTGTCTCTTATACACATCTCCGAGCCCACGAGACC
+
CCCCCFCCCCABGGGGGGGFGGGHHHHGGHHGHHHGGGFHHFGGFHHGFGEGHHHGHHHHHHHHGHHHHGGGGGHHGEGGGGHHHHHHHHFHHGHHHHHHHHHHGHGHHHHHHHGGGGGHHHHHHHHHHFHGHHGHGCGGGGHGGGGGGA
@M02034:409:000000000-BFKT7:1:2104:28034:12313 1:N:0:32
AAAGTCGAGGTGCCTAAAGTGGCAACCCAGACTCCGCCTCAGGTTGGTGGTGTAGAGCTTCCTGTAGCCGCATGGCGTTCGTACTTAAATATGGAACTAACCATTCCAATTTTCGCTGTCTCTTATACACATTCCGAGCCCACGAGACCA
+
3>3AAD>ADD>AGGBGFDFFGCGHHHFDFGCFGHGF?AEEAF35ABEAFA1B1AG5BGGFFFDGA5BDBE00EEGBEAEFEEFGGFE@GGFHHH3@BGEFH?3CGGHGHGHFHHE/EFG3GDGFDGFHF?F1FDFB/BC//FFD?CF?<<
@M02034:409:000000000-BFKT7:1:2104:4255:12319 1:N:0:32
AAAGTCGAGGTGCCTAAAGTGGCAACCCAGACTAATAAGAATGTTGGTGGTGTAGAGCTTCCTGTAGCCGCATGGCGTTCGTACTTAAATATGGAACTAACCATTCCAATTTTCGCTGTCTCTTATACACATCTCCGAGCCCACGAGACC
+
AAAAAFAADD1ABGG1FGE3FBFHHEHCGHHGHHHHHFHHGHHFGHHEFGEFHHHHHHHHFHHHFDGFHGGGGGHHGGGGGGHHHHGDFHFHHF1@EFGHHHHHHHFFFGHHHHGGGGGHHFHHGHGGFFHHHHGHGCGGGGHGGCCGFF
@M02034:409:000000000-BFKT7:1:2104:8577:12320 1:N:0:32
AAAGTCGAGGTGCCTAAAGTGGCAACCCAGACTCAGCCGACTGTTGGTGGTGTAGAGCTTCCTGTAGCCGCATGGCGTTCGTACTTAAATATGGAACTAACCATTCCAATTTTCGCTGTCTCTTATACACATCTCCGAGCCCACGAGACC
+
BBBBBFAADDAAGGGGGGG6FFFHFHHGGHHGHHHHHHGEEGGHHHHEGGEFHHHHHHGHHHHHGHHGHGGGGGHGGGGGGGHHHHHHHHGHHHHHGHHHGHHHGHGGHHHHHHGGGGGHGGHHHHHHGHGHFHFGFDGGGGHGGGGGGG
@M02034:409:000000000-BFKT7:1:2104:16236:12320 1:N:0:32
AAAGTCGAGGTGCCTAAAGTGGCAACCCAGACTACGAATAAGGTTGGTGGTGTAGAGCTTCCTGTAGCCGCATGGCGTTCGTACTTAAATATGGAACTAACCATTCCAATTTTCGCTGTCTCTTATACACATCTCCGAGCCCACGGACCA
+
CCCCCFCCCB>AGGGGGGGFGGGFFGHGEEGFFHHEEHHGFFHGHGGEGGGFFFHFGHHGFGHGFFHHHGGEGGGHGGGGEFFGHHHHHHGHGFGHHGFBFFBGHFHFHHGHHHGFGGGHGGHHGGFHEGHFHHHHE>DFFGHGGDGGGE
@M02034:409:000000000-BFKT7:1:2104:27976:12327 1:N:0:32
AAAGTCGAGGTGCCTAAAGTGGCAACCCAGACTAATAATCCGGTTGGTGGTGTAGAGCTTCCTGTAGCCGCATGGCGTTCGTACTTAAATATGGAACTAACCATTCCAATTTTCGCTGTCTCTTATACACATCTCCGAGCCCACGAGACC
+
BBBBBFBBBBBBGFGEGGGGGGGHHHHGGHHGHHHHHHHHHGGFEGGAFGEFGHHHHHHHHHHHFHHGHGGGGGHHGGGGGFHHHHGGHHHHHHHGHHHGHHFHHHGHHHHHHHGGGGGFHHHHHHHHFHGHGHGFG<DCGGHGGGGGGG
@M02034:409:000000000-BFKT7:1:2104:27993:12332 1:N:0:32
AAAGTCGAGGTGCCTAAAGTGGCAACCCAGAATAATAATCCGGTTGGTGGTGTAGAGCTTCCTGTAGCCGCATGGCGTTCGTACTTAAATATGGAACTAACCATTCCAATTTTCGCTGTCTCTTATACACATCTCCGAGCCCACGAGAC
+
3>AA>DAAD@A44ABFCBABFGAEFFF2CGH3FFHHFFFGEEEAEEGBEE1ABBGDFDDF53BFFGGF3A>>EEG?E1>???B1?G@FGHBGGHF3?ED3B0FCFGFDFGEHBGE?EEABEFGD3F3?32F2B33B?/B/>?/CCCGD?
@M02034:409:000000000-BFKT7:1:2104:3875:12332 1:N:0:32
AAAGTCGAGGTGCCTAAAGTGGCAACCCCGACTGCGGGTGGGGTTGGTGGTGTAGAGCTTCCTGTAGCCGCATGGCGTTCGTACTTAAATATGGAACTAACCATTCCAATTTTCGCTGTCTCTTATACACATCTCCGAGCCCACGAGACC
+
AAAABFAADDAAFGGF4BFGFFGCFGHG2AECEGCEEG0EEEEEECEEFGFEHFGFGFHHHHHHFGHHHGEEEFHGEEEFGEFHHHF3GFGHHEDGGHGFHFHHHHFFFGFGHFDGGDEDHFGH1GDFGBFHFHGDD-@GGEHE@?CCEE
@M02034:409:000000000-BFKT7:1:2104:26511:12333 1:N:0:32
AAAGTCGAGGTGCCTAAAGTGGCAACCCAGACTAAGAAGGAGGTTG
+
B@ABBFBBBBBBGGGGGGGGGGGHHHHGFHHGH33BFGG22A2BCF
@M02034:409:000000000-BFKT7:1:2104:2913:12334 1:N:0:32
AAAGTCGAGGTGCCTAAAGTGGCAACCCAGACTACGAATGTTGTTGGTGTAGAGCTTCCTGTAGCCGCATGGCGTTCGTACTTAAGTATGGAACTAACCATTCCAATTTTCGCTGTCTCTTATACACATCTCCGCG
+
AAB@AFBB@DABGGFGGGGGGGGFFHHFE2CAF33AAFHG5GH2ECHDFA3A5DF33BFFG5DDBFA00BEGHGEEA?1EGAGB34@B4B2F3FHGFHFBFFHHH4?GHF4/EEE<FB4GGH4FDFGHHBHHH//>
@M02034:409:000000000-BFKT7:1:2104:3928:12338 1:N:0:32
AAAGTCGAGGTGCCTAAAGTGGCAACCCAGACTGATACTAAGGTTGGTGGTGTAGAGCTTCCTGTAGCCGCATGGCGTTCGTACTTAAATATGGAACTAACCATTCCAATTTTCGCTGTCTCTTATACACATCTCCGAGCCCACGAGACC
+
BCCCCFBBCCABGGGGGGGGGGGGHHHGGHHGHHHHGCHHHHHHHHGGGGEFGFHGHHHHHGHHFHHHFECEFGHGGGGGGGHHGFFGGHFHHHFHFGHHHGHHHHHHHHHHHEFFGGGGGGHFGHHGHFHGFDFDFB<CGGHGGFCGDA
@M02034:409:000000000-BFKT7:1:2104:8234:12339 1:N:0:32
AAAGTCGAGGTGCCTAAAGTGGCAACCCAGACTTCGCCTCTGGTTGGTGGTGTAGAGCTTCCTGTAGCCGCATGGCGTTCGTACTTAAATATGGAACTAACCATTCCAATTTTCGCTGTC
+
BABBBFBBBBABGGGGGGGFGGFHFGHGGHH23DFDD?EG3AGGBE2AA1EC13D5GFFF5GG5FBF5BE@0EEA1E>E1E>2?CDGB@FHDF333BCGFB03F3BB44F3G44/??//B
@M02034:409:000000000-BFKT7:1:2104:10440:12343 1:N:0:32
AAAGTCGAGGTGCCTAAAGTGGCAACCCAGACTAATACGAAGGTTGGTGGTGTAGAGCTTCCTGTAGCCGCATGGCGTTCGTACTTAAATATGGAACTAACCATTCCAATTTTCGCTGTCTCTTATACACATCTCCGAGCCCACGAGACC
+
BBBBBFBBBBAAGGGGGGGGGGGGHHGGGHGEHHHHHGHGHGGHHHGEGGEFHFHFHHHHHHHHHFHHHGGFGEHFEEGFEEFGHHGHHHHGHHDGHHHHHGGHHHHGHHHHHHGGGGGHHGHHHHHHGHHHHHHHGGGGGGGGGGGGEF
@M02034:409:000000000-BFKT7:1:2104:12667:12344 1:N:0:32
AAAGTCGAGGTGCCTAAAGTGGCAACCCAGACTAGTAATCAGGTTGGTGGTGTAGAGCTTCCTGTAGCCGCATGGCGTTCGTACTTAAATATGGAACTACCATTCCAATTTTCGCTGTCCTTATACACATCTCGAGCCCACGAGACCAGG
+
AABA>FBBB@>AGGEG4BBBBGFGFGHGFHGFHHHGHHHGHHHGGHGEFFFFGGGFHHHHFHHGFHHHHFECEEGBEFEEEEHEHHHHGHHBGFHFGFGHHHHHGHG4FHFHHGEGE<FFFGGHFGGFHHHEHGFFGGEHGGGGGGFFGF
@M02034:409:000000000-BFKT7:1:2104:17264:12346 1:N:0:32
AAAGTCGAGGTGCCTAAAGTGGCAACCCAGACTATTAATAATGTTGGTGGTGTAGAGCTTCCTGTAGCCGCATGGCGTTCGTACTTAAATATGGAACTAACCATTCCAATTTTCGCTGTCTCTTATACACATCTCCGAGCCCACGAGACC
+
CCCCCFCCCCBCGGGGGGGGGGGHHHHGGHHGHHHHHHHHHHHGHHHFFGEFGGHGHHHHHHHHHHHHHFGFGGHFGGGGGGHHHHHHHHHHHHHHHHHHHHHHHHHHHHHHHHGGGGGGHHHHHHHHGHEHHHHHGDGGGGHGGGGGGG
@M02034:409:000000000-BFKT7:1:2104:7843:12348 1:N:0:32
AAAGTCGAGGTGCCTAAAGTGGCAACCCAGACTAATAATACTGTTGGTGGTGTAGAGCTTCCTGTAGCCGCATGGCGTTCGTACTTAAATATGGAACTAACCATTCCAATTTTCGCTGTCTCTTATACACATCTCCGAGCCCACGAGACC
+
BBBBBFBBBBAAGGGGGGGBGFGHHHHDFHHGHHGGFHHHHHHHHHHGGGFFGFHFHGHHHHHGGHHHHFFEEGHHGGGGFEFHHHHFHHHHHHHGHHGHHHHHGGHHHHHHHHGFGGEGHHHHGHHHFHHGGHFGD</C@CGGGGGGFG
@M02034:409:000000000-BFKT7:1:2104:8218:12348 1:N:0:32
AAAGTCGAGGTGCCTAAAGTGGCAACCCAGACTTCGCCTCTGGTTGGTGGTGTAGAGCTTCCTGTAGCCGCATGGCGTTCGTACTTAAATATGGAACTAACCATTCCAATTTTCGCTGTCTCTTATACACATCTCCGAGCCCACGAGACC
+
BBAABFBBBBABGGGGGGGAGFDHHHHGGHHFCGBFDEEDHHHFHDEEFGEFHBGEHFFHHHHGDGGFBE00EEHCEEEFEEBGHHHHGHGFHF3BFGGB?03GHGD4BFHHHDEEEEEGGHGGFG2BBF11FGFFC<CG?CCFG?GDDF
@M02034:409:000000000-BFKT7:1:2104:19290:12353 1:N:0:32
AAAGTCGAGGTGCCTAAAGTGGCAACCCAGACTGCGCCTTCGGTTGGTGGTGTAGAGCTTCCTGTAGCCGCATGGCGTTCGTACTTAAATATGGAACTAACCATTCCAATTTTCGCTGTCTCTTATACACATCTCCGA
+
A?AABFBBBBAABBFFGGGBGFFFAGFGGFHACGGGGGGGHCEGGG?B1EABGBD5DDHGHCGGDGH5FEE0EEHCEEGFGE1FGHHDHGBFGHB?FGGHGAGHHHFBFGGHHHGGGGCGGBGFGH2FG?1FGHE1/>
@M02034:409:000000000-BFKT7:1:2104:24856:12357 1:N:0:32
AAAGTCGAGGTGCCTAAAGTGGCAACCCAGACTCGGTGTGGGGTTGGTGGTGTAGAGCTTCCTGTAGCCGCATGGCGTTCGTACTTAAATATGGAACTAACCATTCCAATTTTCGCTGTCTCTTATACACATCTCCGAGCCCACGAGACC
+
BBBCBFCCCCCCGGGGGGGGGGGHHHHGGHHGH32A2BAEEFGEGGGGGGGFHHHHHHHHHHHHHHHHHGGGGGHHGGGGGGHHHHHHHHHHHHGHHHGHHHHHHHHHGHHGHHGGGGDFHFHHHHHHFHFHFGHHG@@GGEHGGGGDGF
@M02034:409:000000000-BFKT7:1:2104:15120:12358 1:N:0:32
AAAGTCGAGGTGCCTAAAGTGGCAACCCAGACTAATGGTGGTGTTGGTGGTGTAGAGCTTCCTGTAGCCGCATGGCGTTCGTACTTAAATATGGAACTAACCATTCCAATTTTCGCTGTCTCTTATACACATCTCCGAGCCCACGAGACC
+
CCCCCFCCBBAAGGGGGGGGGGGHHHHGGHHGHHHHHHGGGEGGGHHEFGEFHHHHHHHHHHHHHHHHHGGGGGHHGGGGGGHHHHGHHHGHHHHHHHGHHHHHHHHHHHHHHHGGGGGHHHHHHHHHGHHGGHFGGCDGGGHGGGGGGG
@M02034:409:000000000-BFKT7:1:2104:26234:12360 1:N:0:32
AAAGTCGAGGTGCCTAAAGTGGCAACCCAGACTAAGCCTCCGGTTGATG
+
BBBBAFBABBABGGGGGGGGGGGHHHHGGHHGHH3F33FGC2EE2F355
@M02034:409:000000000-BFKT7:1:2104:11833:12362 1:N:0:32
AAAGTCGAGGTGCCTAAAGTGGCAACCCAGACT
+
BBCCAFCCCCBCGGGGGGGGGGGHHGHGGHHGH
@M02034:409:000000000-BFKT7:1:2104:10199:12365 1:N:0:32
AAAGTCGAGGTGCCTAAAGTGGCAACCCAGACTCAGCCTCCTGTTGGTGGTGTAGAGCTTCCTGTAGCCGCATGGCGTTCGTACTTAAATATGGAACTAACCATTCCAATTTTCGCTGTCTCTTATACACATCTCCGAGCCCACGAGAC
+
BBCBBFBCCCCCGGGGGGGGGGGHHHHGGHHGHHHHHHHHGHHHHHHGGGEFHGHGHHHHHHHHGGHHGGGGGGHHGFGGGGHHFHHHHHHGHHFHHHHHHHGHEHHHHHHHHHGFGGGHHHFHFHGHHHHHGHGHGGFGGGHGG?FGG
@M02034:409:000000000-BFKT7:1:2104:13150:12366 1:N:0:32
AAAGTCGAGGTGCCTAAAGTGGCAACCCAGACTTGTGAGAAGGTTGGTGGTGTAGAGCTTCCTGTAGCCGCATGGCGTTCGTACTTAAATATGGAACTAACCATTCCAATTTTCGCTGTCTCTTATACACATCTCCGAGCCCACGAGAC
+
CCCBBFBBCCBCGGGGGGFGGGGHHHHGGHHGH5GHHHG55BFGHHFEFGGFGFGFGBGHFHHHHHHHHGGFGGHFGEGGGFGHHHHHHHHHHGDEGHHHFFBHGGHFHHHHHGGGGGFHGHHHHHHHHFHHHHHFGCGGGGHGGGGGG
@M02034:409:000000000-BFKT7:1:2104:12434:12366 1:N:0:32
AAAGTCGAGGTGCCTAAAGTGGCAACCCAGACTTCTTCTACGGTTGGTGGTGTAGAGCTTCCTGTAGCCGCATGGCGTTCGTACTTAAATATGGAACTAACCATTCCAATTTTCGCTGTCTCTTATACACATCTCCGAGCCCACGAGACC
+
BBBBAFAABDAAGGGGGGGAFFFFHHHGGHGGHHHHCHHFHFCFFGGGFGGFGFG5F5FG5GGFADD53BE@EEFFG>ECE?FFEGHHFHHFFH33FGGG3E3GBGHE4FGFGHGEFEEDGGHEFHHFHGF?CFHH?/?DGGHFCDFDDF
@M02034:409:000000000-BFKT7:1:2104:20230:12371 1:N:0:32
AAAGTCGAGGTGCCTAAAGTGGCAACCCAGACTAATACTAAGGTTGGTGGTGTAGAGCTTCCTGTAGCCGCATCGCGTTCGTACTTAAATATGGAACTAACCATTCCAATTTTCGCTGTCTCTTATACACATCTCCGAGCCCACGAGACC
+
BBBBAFABBCACGGGGGGGGGFFFFGGFGHHGHHHFHHHHHGGGHHGEFEAFGGHFHHHHHFHFGHHHHGGGGFEGGEGGGFHHHHHGHHHHHGDHHHHHHHHHHHGGHHHHHHGGGGEHHHHHGHHHGHHHHHHGGCCGGGHGGGGGGF
@M02034:409:000000000-BFKT7:1:2104:21447:12372 1:N:0:32
AAAGTCGAGGTGCCTAAAGTGGCAACCCAGACTATGGGGCAGGTTGGTGGTGTAGAGCTTCCTGTAGCCGCATGGCGTTCGTACTTAAATATGGAACTAACCATTCCAATTTTCGCTGTCTCTTATACACATCTCCGAGCCCACGAGACC
+
CCABCFBCCCABGGGGGGGGGGGGFGHGGHHGHHHHHHGGGGGFGHGEFFEFFFHFHHHHHGHHGHHHHFGGGGHGFEGFEFGHHHGHHHGHHHHGHHHHHHGHHHHGHHHHHHGGGGFGHHHHHHHGHHGHHHHHGFGGGEGGGGGGGA
@M02034:409:000000000-BFKT7:1:2104:10203:12388 1:N:0:32
AAAGTCGAGGTGCCTAAAGTGGCAACCCAGACTCAGCCTCCTGTTGGTGGTGTAGAGCTTCCTGTAGCCGCATGGCGTTCGTACTTAAATATGGAACTAACCATTCCAATTTTCGCTGTCTCTTATACACATCTCGG
+
AAAA>B3>D22>CGGFGGGGGGGHHGHGGHGGHHGHGFGHHGHBHFHAF?1FGFFFHGHHHBFFD5GFHDG?EFFFGEEEGE2GHHHGFHFHHF3FCFG3@FDGFBBBGHFGDDEGE/?DGFFGBB422B111FD0?
@M02034:409:000000000-BFKT7:1:2104:10550:12388 1:N:0:32
AAAGTCGAGGTGCCTAAAGTGGCAACCCAGACTGGTAGTTGTGTTGGTGGTGTAGAGCTTCCTGTAGCCGCATGGCGTTCGTACTTAAATATGGAACTAACCATTCCAATTTTCGCTGTCTCTTATACACATCTCCGAGCCCACGAGACC
+
CCCCCFBCCCABGGGGGGGGGGGHHHHGGHHGHHHGHHHHHHGHHHHGGGFGHGHFGHHHHHHHHHHHHGGGGGHHGEGGGGHHHHHHHHHHHHHHHHHFHFHFHHGHHHHHHHGGGGGGHHHHHHHGGHHHHHHGGGCGGGHGGGGGGG
@M02034:409:000000000-BFKT7:1:2104:16050:12392 1:N:0:32
AAAGTCGAGGTGCCTAAAGTGGCAACCCAGACTGGTCCGGGGGTTGGTGGTGTAGAGCTTCCTGTAGCCGCATGGCGTTCGTACTTAAATATGGAACTAACCATTCCAATTTTCGCTGTCTCTTATACACATCTCCGAGCCCACGAGACC
+
CCCCCFCCCCBCGGGGGGGGGGGHHHHGGHHGHHHHHHEGGGGFGGGEFGEFHGHHHHHHHHHHGGHHHGGGGGHHGGGGGFFHHHHG2FHHHHGHHHGGHHHHHHFFHHHHHHGGGGDHHHHHHHHHGGHHHHHHECGGGGHGGGGGGG
@M02034:409:000000000-BFKT7:1:2104:8519:12392 1:N:0:32
AAAGTCGAGGTGCCTAAAGTGGCAACCCAGACTTCTACTTCGGTTGGTGGTGTAGAGCTTCCTGTAGCCGCATGGCGTTCGTACTTAAATATGGAACTAACCATTCCAATTTTCGCTGTCTCTTATACACATCTCCGAGCCCACGAGACC
+
BBBBBDABBBABGGFGGGGBGGGHHHHGGHHFHGFHFFGFFFDFEGGGGGBFFGHFHFHHHHHHHGHHHFEEFEHGGGGGGGBHHHBGGFHHHGHHGHBFGHHGHHFFFGHGHHGGGGGHHHHHHHHHHFHHHHFFG/DGGGFGGGGGGG
@M02034:409:000000000-BFKT7:1:2104:24612:12398 1:N:0:32
AAAGTCGAGGTGCCTAAAGTGGCAACCCAGACTAAGAATAATGTTGGTGGTGTAGAGCTTCCTGTAGCCGCATGGCGTTCGTACTTAAATATGGAACTAACCATTCCAATTTTCGCTGTCTCTTATACACATCTCCGAGCCCACGAGACC
+
CCBCBFBBCCBCGGGGGGGFGGGHHHHGGHHGHHHHGHHHHHHGDHHGGGFFHHHGHHHHHHHHHHHHHGGGGGHHGGGFEEGGHGFGHHHHHHFFFHHHHGHHHHHHHGHHHHGGGGGFGFGHGHFHHGGHHHHHDBGFFGHGGGGGGG
@M02034:409:000000000-BFKT7:1:2104:20042:12404 1:N:0:32
AAAGTCGAGGTGCCTAAAGTGGCAACCCAGACTCAGAATCAGGTTGGTGGTGTAGAGCTTCCTGTAGCCGCATGGCGTTCGTACTTAAATATGGAACTAACCATTCCAATTTTCGCTGTCTCTTATACACATCTCCGAGCCCACGAGACC
+
BBBBAFB>DDAAGGGGGGGGGGGGHHHGGHHGHHHHHHHHFHHHHHGDFGEEFDHDFGHHFHHHHHHGGGGGGGH?EGEFFEFHHHFHHHHHGHFEFHGHHH3FGGHFHHHHHFFGGGFGHFHHEHHEDFHHFGFFFCGGGEEFGCGGGC
@M02034:409:000000000-BFKT7:1:2104:21139:12410 1:N:0:32
AAAGTCGAGGTGCCTAAAGTGGCAACCCAGACTCAGAGGGCGGTTGGTGGTGTAGAGCTTCCTGTAGCCGCATGGCGTTCGTACTTAAATATGGAACTAACCATTCCAATTTTCGCTGTCTCTTATACACATCTCCGAGCCCACGAGACC
+
BBBBBFBADBAAGGCGGBGFGGGFFHHGGGHGHHEGHHFFGGGGGGGGEEFFHHHGHHHHHFHHHHHHHGGEEEHHGGGGGGFGGHGGBGHHHHGGHHHHGHHGHHFFHHHHHHGGGGGHHGHHFGBGFHFHHFDFE>DGGGHGF-CCDF
@M02034:409:000000000-BFKT7:1:2104:23439:12411 1:N:0:32
AAAGTCGAGGTGCCTAAAGTGGCAACCCAGACTGGTAATAAGGTTGGTGGTGTAGAGCTTCCTGTAGCCGCATGGCGTTCGTACTTAAATATGGAACTAACTATTCCAATTTTCGCTGTCTCTTATACACATCTCCGAGCCCACGAGACC
+
CCCCCFCCCCBCGGGGGGGGGGGHHHHGGHCF3GA5A5FEAFFGGH2AA2EA13F5DABF5BB5B5A531E0EE?1>1>C112B?FGBFFH4FG33B3GGC3?B44B44F?GG4>/E???4FFD4F44F2F?FFH2C/BDCCGF/@/?DF
@M02034:409:000000000-BFKT7:1:2104:9041:12415 1:N:0:32
AAAGTCGAGGTGCCTAAAGTGGCAACCCAGACTCAGCAGAATGTTGGTGGTGTAGAGCTTCCTGTAGCCGCATGGCGTTCGTACTTAAATATGGAACTAACCATTCCAATTTTCGCTGTCTCTTATACACATCTCCGAGCCCACGAG
+
BBBBBFBBDBAAGGGGGGFGGFFGHGHGGHGGHGHHHHHHFGHGHHHEGGEEHHGFHHHHHFHHFFHGHEGGGGHGGGGGGGGGHHFHHHFHHHDDECGHHHHHHHHHHHHHHHGGGGEFHHFGBGFBGGGHFHHF//DF?FGED<<
@M02034:409:000000000-BFKT7:1:2104:29072:12416 1:N:0:32
AAAGTCGAGGTGCCTAAAGTGGCAACCCAGACT
+
AA?1AFAADDAAF1FEGGGDGDC01BB?F0EEG
@M02034:409:000000000-BFKT7:1:2104:16132:12425 1:N:0:32
AAAGTCGAGGTGCCTAAAGTGGCAACCCAGACTACTAAGCATGTTGGTGGTGTAGAGCTTCCTGTAGCCGCATGGCGTTCGTACTTAAATATGGAACTAACCATTCCAATTTTCGCTGTCTCTTATACACATCTCCGAGCCCACGAGACC
+
BCCCBFBCCCBCGGGGGGGGGGGHHHHGGHHGHG3GHH335DFGFHFAFEGGHGHF55FGDHHHG5GBFEEAEGAAC>>FEEC?EFHFGFHHHBDFGHHHEFBGH4FF4FGHHGGGGDEGHFGHFHHFFFDHHFGBG?DBGFHFGGGGGG
@M02034:409:000000000-BFKT7:1:2104:29051:12426 1:N:0:32
AAAGTCGAGGTGCCTAAAGTGGCAACCCAGACTCATAATAAGGTTGGTGGTGTAGAGCTTCCTGTAGCCGCATGGCGTTCGTACTTAAATATGGAACTAACCATTCCAATTTTCGCTGTCTCTTATACACATCTCCGAGCCCACGAGACC
+
BAACCFABCBCBGGGGGGGGGGGHHHHGGHHGHC355FBGEGHGGHGFFGEFHFHHHHHHHHHGGHHHHGGGGGHGGEGGGGHHHHHFFHHHHHHHGHHHGHGHHHGHHGHHHHGEGGGHHFHHHHHHFHGHHHHHFBCCCGGGGGGGDF
@M02034:409:000000000-BFKT7:1:2104:24470:12430 1:N:0:32
AAAGTCGAGGTGCCTAAAGTGGCAACCCAGACTGATCGTCAGGTTGGTGGTGTAGAGCTTCCTGTAGCCGCATGGCGTTCGTACTTAAATATGGAACTAACCATTCCAATTTTCGCTGTCTCTTATACACATCTCCGAGCCCACGAGACC
+
CCBCCFBCCCCCGGGGGGGGGGGHHHHGGHHGCHGHGGHGHFGHFHGAFGEFGHHFGFHHHHHHHFHFFGC>EEH1EECGFE?GGHHF3GHHGG3EGHHHHFHHHFHGFGHHGFEGGGGHHFHHFHGHDFFHHHHGB><CGGHGG/CDDF
@M02034:409:000000000-BFKT7:1:2104:21930:12432 1:N:0:32
AAAGTCGAGGTGCCTAAAGTGGCAACCCAGACTAAGAATAATGTTGGTGGTGTAGAGCTTCCTGTAGCCGCATGGCGTTCGTACTTAAATATGGAACTAACCATTCCAATTTTCGCTGTCTCTTATACACATCTCCGAGCCCACGAGAC
+
?AB?AFABB@ABFEFGGGGAE4A4GCGAC2GCBFGGFHHFFFG5FBGEFF2FGFE5EFHHHHHGB5GGF1AEEGHHGGE1?BGG1FF3EBBFDHFFBGFFCGHHFFGDGHFHHHGGGGGBHFDH4G444F1FBFBFFGGGCGHEC@@/<
@M02034:409:000000000-BFKT7:1:2104:9036:12432 1:N:0:32
AAAGTCGAGGTGCCTAAAGTGGCAACCCAGACTCAGCAGAATGTTGGTGGTGTAGAGCTTCCTGTAGCCGCATGGCGTTCGTACTTAAATATGGAACTAACCATTCCAATTTTCGCTGTCTCTTATACACATCTCCGA
+
AABBAFBBBBBBGGGGGGFGGGGHFGHGGHHGHHHHHHHHFGHDGGHAFGEFGGHHHHHHFHHHHHFHHGGGGGHHGGGGGGHHHHGHHHGHFHFFCHGFFGEHGHGHHGHHHGGGDGGEFFHFFHHE3FD2FGFGD>
@M02034:409:000000000-BFKT7:1:2104:12305:12432 1:N:0:32
AAAGTCGAGGTGCCTAAAGTGGCAACCCAGACTGCGAAGGATGTTGGTGGTGTAGAGCTTCCTGTAGCCGCATGGCGTTCGTACTTAAATATGGAACTAACCATTCCAATTTTCGCTGTCTCTTATACACATCTCCGAGCCCACGAGACC
+
BBBBBFBBBBABCGGGGGGGGGGHGHHGGHHGHGBA22EA2AFGFGG1AAECA3FAA5BF5BBGF5FDBEG0EEA1E>>EEE2?1@GDDGH4ED3?FFFH303BF4F4FGHFF4@FFDEGFHHHFFF3FBFFHHH2/<CG@CGGGCC?.<
@M02034:409:000000000-BFKT7:1:2104:24620:12441 1:N:0:32
AAAGTCGAGGTGCCTAAAGTGGCAACCCAGACTAGTAATAATGTTGGTGGTGTAGAGCTTCCTGTAGCCGCATGGCGTTCGTACTTAAATATGGAACTAACCATTCCAATTTTCGCTGTCTCTTATACACATCTCCGAGCCCACGAGACC
+
A1>>AD1A1AAAC11GGCGFBAE01GHEGHGGBGH2DDGFHHHHHFEAAEBFGFFGHBGHHFHHGHHHGGCEEEHHGAEFGCFC>FF1GHDBFF@FFHHBFEFH1GFHHHHHHHEGGGEFDGFGBFGFHFHHGHHGGG?CGA/FCC/<<F
@M02034:409:000000000-BFKT7:1:2104:10072:12441 1:N:0:32
AAAGTCGAGGTGCCTAAAGTGGCAACCCAGACTAAGAATAAGGTTGGTGGTGTAGAGCTTCCTGTAGCCGCATGGCGTTCGTACTTAAATATGGAACTAACCATTCCAATTTTCGCTGTCTCTTATACACATCTCCGAGCCCACGAGACC
+
CCCCCFCCCCABGGGGGGGGGGGHHHHGGHHFHHHHHHHHHHHHHHGFFGEFGHHHHHHHFGHHHHHHHGGGGGHHGGGGGGFHHHHHGHHHHHHHHGHGHHHHHHHHHHHHHHGGGGGGHHHHHHHHGHGHHHHHGCGGGGHGGGGGGF
@M02034:409:000000000-BFKT7:1:2104:24457:12442 1:N:0:32
AAAGTCGAGGTGCCTAAAGTGGCAACCCAGACTGATCGTCAGGTTGGTGGTGTAGAGCTTCCTGTAGCCGCATGGCGT
+
BABBAFBBBBBBGGGGGGGGGGGHHHHGGHHGHHFHFDHEHAGDDBC2AAEEF3F5F5FF5GFGH5F53EG0FEF1/B
@M02034:409:000000000-BFKT7:1:2104:27571:12443 1:N:0:32
AAAGTCGAGGTGCCTAAAGTGGCAACCCAGACTGCTCCTCATGTTGGTGGTGTAGAGCTTCCTGTAGCCGCATGGCGTTCGTACTTAAATATGGAACTAACCATTCCAATTTTCGCTGTCTCTTATACACATCTCCGAGCCCACGAGACC
+
>A>>ADA1ADAAFGGG1AGGGFEFGAFGFFHGHG0GFHCGHGHHHFHECEEFGBHHGDGFHBHGGHHHHGGCEGHHGAEGGGHHHHDFDFBDGGHHCGGHGGFFGGH2GGHHHDEFFEEGHHGFGFHGGFFB1GBGG/<BCCGFG/<CCF
@M02034:409:000000000-BFKT7:1:2104:19330:12444 1:N:0:32
AAAGTCGAGGTGCCTAAAGTGGCAACCCAGACTAATCATAATGTTGGTGGTGTAGAGCTTCCTGTAGCCGCATGGCGTTCGTACTTAAATATGGAACTAACCATTCCAATTTTCGCTGTCTCTTATACACATCTCCGAGCCCACGAGACC
+
ABCCAFAABCBCGGGGGGGGGGGHHHHGGHGFHGHHHHHHHHHHHHHEFGGFGGHHHHHHHHHHHHHHHGGGGGHHGGGGGGGHHHGHHHHHHHHHHHHGHHGHHFHHHHHHHHGGGGGHHHHHHHHHGGFFHHHHGCFGGFHGGGGGGG
@M02034:409:000000000-BFKT7:1:2104:16141:12445 1:N:0:32
AAAGTCGAGGTGCCTAAAGTGGCAACCCAGACTAAGAATACGGTTGGTGGTGTAGAGCTTCCTGTAGCCGCATGGCGTTCGTACTTAAATATGGAACTAACCATTCCAATTTTCGCTGTCTCTTATACACATCTCCGAGCCCACGAGACC
+
CCCCCFBCCCCCFGGGGGGGGGGHHHHGGHHGHHFHFHHHGHGHGGGGEEEFF3FDGBFHHHHHHFHFFGGCGGF1EEGGGDBHHHGHFHHHHHBGGHHBFFFEDFFEFHHHHDE?EE?DDDGF3HHHEHGFGBFDECFCGCHGGCCDGE
@M02034:409:000000000-BFKT7:1:2104:16521:12446 1:N:0:32
AAAGTCGAGGTGCCTAAAGTGGCAACCCAGACTCCTCCGTCTGTTGGTGGTGTAGAGCTTCCTGTAGCCGCATGGCGTTCGTACTTAAATATGGAACTAACCATTCCAATTTTCGCTGTCTCTTATACACATCTCCGAGCCCACGAGACC
+
BBBBBFBBDBAAGGGGGGGGGGGGGHHGGHHGHHHHHHGFHHGGHHHFFEEFFGHGHHHHHHHFGFHHHFGFGGHHGGGGGFHHHHHHHHGHHHGHGHHHHHGGHHGHHHHHHHGGGGFFHHHHHHHGGHGHHHHHG<CCGGHGGCDDGF
@M02034:409:000000000-BFKT7:1:2104:12299:12448 1:N:0:32
AAAGTCGAGGTGCCTAAAGTGGCAACCCAGACTGCGAAGGATGTTGGTGGTGTAGAGCTTCCTGTAGCCGCATGGCGTTCGTACTTAAATATGGAACTAACCATTCCAATTTTCGCTGTCTCTTATACACATCTCCGAGCCCACGAGACC
+
BBBBAFBBBBAAGGGGGGGFFFFFHHHGGGHGHCGG22EA2AFB5FAEFDAFAEF5BAGHBGFGG5FBBEEEEEH1EE/CEE21?4G@3EFF@B33BFHHECEFH4F?4FDHHFEAE/<BBBDDGG?B32BGHBGF/<CGF/CF//<EDC
@M02034:409:000000000-BFKT7:1:2104:13822:12448 1:N:0:32
AAAGTCGAGGTGCCTAAAGTGGCAACCCAGACTGGGCATAGGGTTGGTGGTGTAGAGCTTCCTGTAGCCGCATGGCGTTCGTACTTAAATATGGAACTAACCATTCCAATTTTCGCTGTCTCTTATACACATCTCCGAGCCCACGAGAC
+
ABBBAFABBBAAFFGGGGGEFGFFHHHGGHHGGHHHGGHHHHHHHGGEFGFFGGGFGHHHFHHHGFHDGFGGGGHHGGGGFFHHHHHGHHGHHHGEFHHHGHFHHHHHFGFHHHGGGGGFGHHHHHHGGHFHGHHGG?GGGGHGGFGDD
@M02034:409:000000000-BFKT7:1:2104:23189:12451 1:N:0:32
AAAGTCGAGGTGCCTAAAGTGGCAACCCAGACTCATCCGACGGTTGGTGGTGTAGAGCTTCCTGTAGCCGCATGGCGTTCGTACTTAAATATGGAACTAACCATTCCAATTTTCGCTGTCTCTTATACACATCTCCGAGCCCACGAGACC
+
BAABBFCCCCBCGGGGGGGGGGGHHHHGGHHGHHHGHHGGGGGGGGGEFGFFHHHGGHHHHGHHGHHHHGGGGGHGGGGGGGGHHHHHHHHHHHGHHHHHHHHHHHHGHGHHHHGGGGGHHHHHGHHHGGFHGHHGGACGGGHGGGGFFA
@M02034:409:000000000-BFKT7:1:2104:3889:12452 1:N:0:32
AAAGTCGAGGTGCCTAAAGTGGCAACCCAGACTTCGCCGACGGTTGGTGGTGTAGAGCTTCCTGTAGCCGCATGGCGTTCGTACTTAAATATGGAACTAACCATTCCAATTTTCGCTGTCTCTTATACACATCTCCGAGCCCACGAGACC
+
CCCCCFCCCCCCGGGGGGGGGGGHHHHGGHHGHHHGEGGEGGGEFFGGGGEFHHHHHHHHHHHHHHHHHGGGGGHHGGGGGGHHHHGFFHHHHGHFGGHHHHGHHHHHHHHHHHGGGGGHHHHHHHHHFHHHHHHGF<@DGGHGGGGDGF
@M02034:409:000000000-BFKT7:1:2104:2238:12452 1:N:0:32
AAAGTCGAGGTTCCTAAAGTGGCAACCCAGACTGTTGCT
+
AAAA1B>AD@ABB1BEFAB3FE0BG0CEFHHGF11BAFA
@M02034:409:000000000-BFKT7:1:2104:18203:12452 1:N:0:32
AAAGTCGAGGTGCCTAAAGTGGCAACCCAGACTAAGGATACGGTTGGTGGTGTAGAGCTTCCTGTAGCCGCATGGCGTTCGTACTTAAATATGGAACTAACCATTCCAATTTTCGCTGTCTCTTATACACATCTCCGAGCCCACGAGACC
+
ABBBAFBBBBABCGGGGGGBGFGGFHH2FF2AFGHHHCGHHGGEFEEEFDEFFGHFDFHHFHHH5DEDGECEGGHFGEGGGGBGHHFFHHHGHF3EFHHHHHGGBGHGHGHHHHGGGFEBFFHGFH2FGFGHHGFBD?C?DE<C@?D//F
@M02034:409:000000000-BFKT7:1:2104:8775:12454 1:N:0:32
AAAGTCGAGGTGCCTAAAGTGGCAACCCAGACTGGTCCTAGTGTTGGTGGTGTAGAGCTTCCTGTAGCCGCATGGCGTTCGTACTTAAATATGGAACTAACCATTCCAATTTTCGCTGTCTCTTATACACATCTCCGAGCCCACGAGAC
+
CCCCCFBCCCBBGGGGGGGGGGGHHHHGGHHGHH2A53FGFHHHHHHEGGFFGFHGHHHHHHHHHHHHHGGGGGHGGEGGGGHHHHGHHHHHHGFHGFHHHHHHHHHHHHHHHHGGGGGFHHHHFHHHHHHFHHHHGG?GGGHGGGGGG
@M02034:409:000000000-BFKT7:1:2104:13201:12454 1:N:0:32
AAAGTCGAGGTGCCTAAAGTGGCAACCCAGACTACTGCGTCTGTTGGTGGTGTAGAGCTTCCTGTAGCCGCATGGCGTTCGTACTTAAATATGGAACTAACCATTCCAATTTTCGCTGTCTCTTATACACATCTCCGAGCCCACGAGACC
+
AACCAFCABCBBGGGGGGGGGGGHHHHGGHHGHHHHHHGEGGGGHHHGFGGFGHHHHHHHHHHHGFHGHGGEFGHHGGGGFFGHHHHHHHHHHHFFHGHFGHGHHHFGHHHHHHGGGGGHHFHHHHHHGHHHHHHHFCGGGGHGGCGGGF
@M02034:409:000000000-BFKT7:1:2104:23329:12455 1:N:0:32
AAAGTCGAGGTGCCTAAAGTGGCAACCCAGACTAAGAGTGGTGTTGGTGGTGTAGAGCTTCCTGTAGCCGCATGGCGTTCGTACTTAAATATGGAACTAACCATTCCAATTTTCGCTGTCTCTTATACACATCTCCGAGCCCACGAGACC
+
BCCCBFCCCCABGGGGGGGGGGGHHHHGGHHGHHHFGHGHGHFFFHHEFGEFHHHAEGHHHHHHFGHHHGGCEGHGGGGGGGHHHHHGHHGHHGFHHHHFGGGGHHHHFGHHHHGGGGGHHGHHHHHHHHHHHGFGGGGGGGHGGCGGGG
@M02034:409:000000000-BFKT7:1:2104:16509:12459 1:N:0:32
AAAGTCGAGGTGCCTAAAGTGGCAACCCAGACTCCTCCGTCTGTTGGCG
+
A?AAAFAADD11CFFG1FFAFDFGC0AECHHGHHGDHHCGFG/FGFA1A
@M02034:409:000000000-BFKT7:1:2104:13421:12461 1:N:0:32
AAAGTCGAGGTGCCTAAAGTGGCAACCCAGACTAATAAGAATGTTGGTGGTGTAGAGCTTCCTGTAGCCGCATGGCGTTCGTACTTAAATATGGAACTAACCATTCCAATTTTCGCTGTCTCTTATACACATCTCCGAGCCCACGAGACC
+
BCCCCFCCCCBCGGGGGGGGGGGHHHHGGHHGHHHHHHHGHGHHHHHFGGEFHHHGHHHHHGHHHHHHHGGGGGHHGGGGGGHHHHHHHHHHHHDGHGGHHHHHHHHHHHHHHHGGGGGGHGHHGHHHHHHHHHHHGCCGGGHGGCGGGC
@M02034:409:000000000-BFKT7:1:2104:28370:12463 1:N:0:32
AAAGTCGAGGTGCCTAAAGTGGCAACCCAGACTAATCAGCCTGTTGGTGGTGTAGAGCTTCCTGTAGCCGCATGGCGTTCGTACTTAAATATGGAACTAACCATTCCAATTTTCGCTGTCTCTTATACACATCTCCGAGCCCACGAGACC
+
CCCCCFCCCCCCGGGGGFGGGGGHHHHGGHHGHHHH3GG3GFHHHHHGGGEGHHHHHHHHHHHHHHHHHGGGGGHGGGGGGGHHHHHHHHHHHHEGHHGHGHGHHHHHHGHHHGGGGGGHHHHHHHHHGGHHHHFFGDGGGGHGGGGFGF
@M02034:409:000000000-BFKT7:1:2104:16090:12468 1:N:0:32
AAAGTCGAGGTGCCTAAAGTGGCAACCCAGACTAGGAAGCAGGTTGGTGGTGTAGAGCTTCCTGTAGCCGCATGGCGTTCGTACTTAAATATGGAACTAACCATTCCAATTTTCGCTGTCTCTTATACACATCTCCGAGCCCACGAGACC
+
AABBBFBBBBABGGGFGGGBFFGHHFHGGHHGHHHFGHHHHFGGGHGAFEBFEDGGHDGHHHHHGFHFHFFEFGG1EEFGFE2FGHHGHHHGHHDGGHHFGFHHHHHGHHHHHHGGGGGHGHHHFHHHGHGHHGGBC@GFGGFGGFGGDF
@M02034:409:000000000-BFKT7:1:2104:26929:12474 1:N:0:32
AAAGTCGAGGTGCCTAAAGTGGCAACCCAGACTAATACGAAGGTTGGTGGTGTAGAGCTTCCTGTAGCCGCATGGCGTTCGTACTTAAATATGGAACTAACCATTCCAATTTTCGCTGTCTCTTATACACATCTCCGAGCCCACGAGACC
+
CCCCCFCCCBBCGGGGGGGGGGGHHHHGGHGFHHHHHHHFAEGFGHGEFGEFGHHHHHHHHHHHGHHHHGGGGGHHGGGGGFGHHHHHHHHHHHHHHHHGHHGHHHHHHHHHHHGGGGGHHHHHHHHHHHGHHHGHGCGGGGHGGGGGGG
@M02034:409:000000000-BFKT7:1:2104:24173:12480 1:N:0:32
AAAGTCGAGGTGCCTAAAGTGGCAACCCAGGCTCCGCCTGCTGTTG
+
BCCCCFBBDBAAGGGGGGGGGGGHHHHGGH22B2AE22BG23BG3F
@M02034:409:000000000-BFKT7:1:2104:28362:12482 1:N:0:32
AAAGTCGAGGTGCCTCACGTGGCAACCCAGACTAATCAGCCTGTT
+
>1>A1BAAD?AAFGB1B1CBCFEFHCFFGABFEFB1GFACFHF1F
@M02034:409:000000000-BFKT7:1:2104:16504:12496 1:N:0:32
AAAGTCGAGGTGCCTAAAGTGGCAACCCAGACTGAGGTGGCGGTTGGTGGTGTAGAGCTTCCTGTAGCCGCATGGCGTTCGTACTTAAATATGGAACTAACCATTCCAATTTTCGCTGTCTCTTATACACATCTCCGAGCCCACGAGACC
+
BCCCBFBBCCABGGGGGGGGGGGHHHHGGHHGHHHHGBFGHGGEGGGGFGEFGGHHHHHHHHHHHHHHHGGGGGHHGEGGGEFHHHHHHHGHHHGHHHHGHHHHFHHHHHHHHHGGGGGHFHHHHHFHHHGHHHHHG?DCGGHGGGCGGG
@M02034:409:000000000-BFKT7:1:2104:3259:12497 1:N:0:32
AAAGTCGAGGTGCCTAAAGTGGCAACCCAGACTGCGGGGGGGGTTGGTGGTGTAGAGCTTCCTGTAGCCGCATGGCGTTCGTACTTAAATATGGAACTAACCATTCCAATTTTCGCTGTCTCTTATACACATCTCCGAGCCCACGAGACC
+
BBBBBFBBDBABGGGGGGGGGGGGHHHGGHHGHFFEEEFGGGFBFFFFEF;AAFFFFFFFFFFFBBFFFDDFFFFFFDFFFFB?EFBFFFBFFFFFEFFFFFFFFFFFFFFFFFFFFFDBFFFFFFFFBBFFFFFFF@DFAFFEFFFFF?
@M02034:409:000000000-BFKT7:1:2104:5490:12501 1:N:0:32
AAAGTCGAGGTGCCTAAAGTGGCAACCCAGACTGAGAAGTGTGTTGGTGGTGTAGAGCTTCCTGTAGCCGCATGGCGTTCGTACTTAAATATGGAACTAACCATTCCAATTTTCGCTGTCTCTTATACACATCTCCGAGCCCACGAGACC
+
ABBCAFBBBCBCGGGGGGGFGGGHFGFFGCGGHHHHFHGDGGHHHHHGFGEFGHHHHHHHGHHHGHHHHGFGGGHHGGGGGGHHHHFGHHGHHHGHHHGGHHHHHHHGHHHHHHGGGGGGHHHHHHGHHHHHHFFFFDGGGGHGGGGG?F
@M02034:409:000000000-BFKT7:1:2104:29370:12502 1:N:0:32
AAAGTCGAGGTGCCTAAAGTGGCAACCCAGACTATGAGGG
+
A?A>ADAADD1AFGGGGGGAD1FEEGAEGHCGFH1D21BE
@M02034:409:000000000-BFKT7:1:2104:7504:12504 1:N:0:32
AAAGTCGAGGTGCCTAAAGTGGCAACCCAGACTAGTAATAAGGTTGGAGGTGTAGAGCTTCCTGTAGCCGCATGGCGTTCGTACTTAAATATGGAACTAACCATTCCAATTTTCGCTGTCTCTTATACACATCTCCGAGCCCACGAGACC
+
ABBAAFBBBB>AGGGBGGGGGGGHGHHFGHHGHHHGHHHHHHGHGHGHGFEGHHHHHHHHGHHDFGHHGEEGGFHHGGGGEEBGHHFHHGGHHHFHHHHHHHGHHHFHHHHHHFGFGFGHHHHHGHGGHHGHGHHHFCFDGFGGGGGGGF
@M02034:409:000000000-BFKT7:1:2104:2215:12507 1:N:0:32
AAAGTCGAGGTGCCTAAAGTGGCAACCCAGACTCATAATAATGTTGGTGGTGTAGAGCTTCCTGTAGCCGCATGGCGTTCGTACTTAAATATGGAACTAACCATTCCAATTTTCGCTGTCTCTTATACACATCTCCGAGCCCACGAGACC
+
B@ABAFBBBBBBFGGGFGGGGGGHHHHGGHGGHHHHHHHHGGHHHHFEGGEFHHHFFFHHEHHHGFHGFFCAEGHEEFGFGEHHHGFFGGGHHHFFGGBFFAGFHGGGGHHHHHGFGGEFHGGGEGGGFFHHHGBDC</BCFHEGGGGGC
@M02034:409:000000000-BFKT7:1:2104:2232:12511 1:N:0:32
AAAGTCGAGGTGCCTAAAGTGGCAACCCAGACTCATAATAATGTTGGTGGTGTAGAGCTTCCTGTAGCCGCATGGCGTTCGTACTTAAATATGGAACTAACCATTCCAATTTTCGCTGTCTCTTATACACATCTCCGAGCCCACGAGACC
+
AAAAAFAADDAAFGGGGGGDFGFFHHHFGAHGHHHBFHFHHHGHHEEAFEEFFGFAGFHHHFHFGHHGGGCCEAG1EFGGEE2GGHDFHHHGHFBGHHHHHFFHHGGGHHHHHGGGGGEFFGHHFHGGFFDFFHGGD@@GGGHFCDCDDG
@M02034:409:000000000-BFKT7:1:2104:3877:12511 1:N:0:32
AAAGTCGAGGTGCCTAAAGTGGCAACCCAGACTCAGAATCATGTTGGTGGTGTAGAGCTTCCTGTAGCCGCATGGCGTTCGTACTTAAATATGGAACTAACCATTCCAATTTTCGCTGTCTCTTATACACATCTCCGAGCCCACGAGACC
+
BABBBFBABBABGGGGGGFBGFGHFHHGGHHGHHHHHHHHHHHHHHHGGGAFGHHFHHHHHHHHGHHHHGGFGGHHGGGGGGGHHHGHGHHHHGGHHHHHHHHHHHHGHHHHHHGGGGEHGHHHHGHHEHHHGHFFF<CGGGGGGGGGGG
@M02034:409:000000000-BFKT7:1:2104:3275:12512 1:N:0:32
AAAGTCGAGGTGCCTAAAGTGGCAACCCAGACTGCGGGGGGGGTTGGTGGTGTAG
+
AABAAFAADDAAFGGGGGGGGGEFGHHGGHFGHBCFGGGGG@F>-@FDADDE.9;
@M02034:409:000000000-BFKT7:1:2104:5831:12514 1:N:0:32
AAAGTCGAGGTGCCTAAAGTGGCAACCCAGACTAATAATGCGGTTGGTGGTGTAGAGCTTCCTGTAGCCGCATGGCGTTCGTACTTAAATATGGAACTAACCATTCCAATTTTCGCTGTCTCTTATACACATCTCCGAGCCCACGAGACC
+
ABBCAFBBCCABGGGGGGGFGGGFFHHGGHHGHHHHHHHHHGGEFGGGFGEFGHHGGHHHHHHHGGHHHGGGGGHGGGGGEGFGGHHGHHHHHHFGHGFHGHFHHHHHHHHHHGGDEGGFHFHHHHDHFHHHHHHHGCCGGGHGGCGFDF
@M02034:409:000000000-BFKT7:1:2104:14787:12518 1:N:0:32
AAAGTCGAGGTGCCTAAAGTGGCAACCCAGACTATGGCGCCTGTTGGTGGTGTAGAGCTTCCTGTAGCCGCATGGCGTTCGTACTTAAATATGGAACTAACCATTCCAATTTTCGCTGTCTCTTATACACATCTCCGAGCCCACGAGACC
+
ABBBAFBBDBAAGGGGGGGGGGGGFEGGGGHGHHHHHHFEFGHHHHHEFGAFGFHGHGHHHHHFFGHHHGGGGGHHGEGGGGHHHHGHHHGHHHFGFHHGHHHHHHGHHHHHHHGGGGEGGHHHFHHHGHHHHHHHDCCGGGHGGGGFGA
@M02034:409:000000000-BFKT7:1:2104:28306:12519 1:N:0:32
AAAGTCGAGGTGCCTAAAGTGGCAACCCAGACTCAGGCTAATGTTGGTGGTGTAGAGCTTCCTGTAGCCGCATGGCGTTCGTACTTAAATATGGAACTAACCATTCCAATTTTCGCTGTCTCTTATACACATCTCCGAGCCCACGAGACC
+
BBBBBDBB@AABGGGGGCGGGGGHHHHGFFHGHFHHHGHH3FGHHHGECEFFGHHFFFGGFHHHGGHHHGGFGGHA@EGGGACHHHHHHHHHHG3@GFGEFE3FHFGFFGFHHGCEGGDD4EHG?GFHGEDGGHGDF<B@CGHGGC//??
@M02034:409:000000000-BFKT7:1:2104:23262:12522 1:N:0:32
AAAGTCGAGGTGCCTAAAGTGGCAACCCAGACTACGAAGCAGGTTGGTGGTGTAGAGCTTCCTGTAGCCGCATGGCGTTCGTTCTTAAATATGGAACTAACCATTCCTATTTTCGCTGCC
+
BBBBBD>A3@ABGFGGGGGGGCFGBHHEG2GGFFFG2CE2FEGHGFG1A1AAB3D5D53B5BF5GG5B3>E0?E11>E@1?13BEGH4B@B4FF3?B?FB3B3B3FF4BB4BB4/?E?/B
@M02034:409:000000000-BFKT7:1:2104:25816:12524 1:N:0:32
AAAGTCGAGGTGCCTAAAGTGGCAACCCAGACTTCGGAGCGGGTTGGTGGTGTAGAGCTTCCTGTAGCCGCATGGCGTTCGTACTTAAATATGGAACTAACCATTCCAATTTTCTCTGTCTCTTATACACATCTCCGAGCCCACGAGACC
+
A1AAAFAA1@>>GGGC1EDB11ABFGFG00FFGHFCGGGGEE?EAE?E/EEFHEFFGFGFHHHHHHEHFGCEGGHHGGGGGG0CGHF1DF2G21EGBCG1GF11FFBGGHHHD212BFFF2GGGDHFF2GF1CGHHGCGGGA/<C??CCF
@M02034:409:000000000-BFKT7:1:2104:9179:12536 1:N:0:32
AAAGTCGAGGTGCCTAAAGTGGCAACCCAGACTCCGCAGCAGGTTGGTGGTGTAGAGCTTCCTGTAGCCGCATGGCGTTCGTACTTAAATATGGAACTAACCATTCCAATTTTCGCTGTCTCTTATACACATCTCCGAGCCCACGAGACC
+
AABBBFAABBA4FGGGBGFGGGGHHHHGGHHDH3FAAEEGHHHFGHC1AEEFHFFGHHHHHFHFGHHGHFGGGGHHGEGFEEHHFHHFHFGHHHHFFFFGHFHHHHGFHHHHHFGGGGGHHHGHHHBDGHFHHHHDDC@DGGEFGGGGGE
@M02034:409:000000000-BFKT7:1:2104:21319:12537 1:N:0:32
AAAGTCGAGGTGCCTAAAGTGGCAACCCAGACTAATAAGAATGTTGGTGGTGTAGAGCTTCCTGTAGCCGCATGGCGTTCGTACTTAAATATGGAACTAACCATTCCAATTTTCGCTTCTCTTATACACATCTC
+
ACCCADBBCBBCGGGGGGGGGGGHHHHGGHHGHHFHHHHHHHHHHHHGFGEFGHHHHGHHHHHHHHHHHGGGGGHHGGGGGGHHHHHHHHHHHHHHGHHHHHHHHHHHHHHHHHGGGGFDGFG4BBB43FG2??
@M02034:409:000000000-BFKT7:1:2104:24015:12540 1:N:0:32
AAAGTCGAGGTGCCTAAAGTGGCAACCCAGACTGCTCGGGATGTTGGTGGTGTAGAGCTTCCTGTAGCCGCATGGCGTTCGTACTTAAATATGGAACTAACCATTCCAATTTTCGCTGTCTCTTATACACATCTCCGAGCCCACGAGACC
+
BBBBBFBBBBABGGGGGGGBGFGFFHHGGEHGHHHHHGGGGGGCGHFGFGGFGFHHHHHHHHHHHGHGGEEEGGHHGGCEFEHHHHHGHHHFGHHEHHHHHFFGHGGEHHHHHHEGGGGHFDGHFFGHHHHHHHHHGCGGGEEGGGGGGF
@M02034:409:000000000-BFKT7:1:2104:7402:12548 1:N:0:32
AAAGTCGAGGTGCCTAAAGTGGCAACCCAGACTAAGAAGCAGGTTGGTGGTGTAGAGCTTCCTGTAGCCGCATGGCGTTCGTACTTAAATATGGAACTAACCATTCCAATTTTCGCTGTCTCTTATACACATCTCCGAGCCCACGAGACC
+
CCCCCFCCCCABGGGGGGGGGGGGHHHGGHHGHHHHHHHHHHHHHHGFGGFFGFHFGFGHHHHHHHHHHGGGGGHHGGGGGFHHHHGHHHHHHHFFHHHFGHFHHFFGHGHHHHGGGGFGHHHHGHHHHHHHHHHFFCDGGGHGGFCGGF
@M02034:409:000000000-BFKT7:1:2104:3459:12551 1:N:0:32
AAAGTCGAGGTGCCTAAAGTGGCAACCCAGACTGTTGATGAGGTTGGTGGTGTAGAGCTTCCTGTAGCCGCATGGCGTTCGTACTTAAATATGGAACTAACCTTTCCAATTTTCGCTGTCTCTTATACACATCTCCGAGCCC
+
AABCCFCCCCCCGGGGGGGGGGGHHHHGGHGGH33DB5D55B3ABGE2AEEAF3F555BF5FEFF5D5BEG0EEGAEE>?E?2F?FG3BFGFHF3@FFGH303D?3B?4FEHH4>?EE/BFFGFDF3BDC2CFGHF?>CGCF
@M02034:409:000000000-BFKT7:1:2104:25379:12554 1:N:0:32
AAAGTCGAGGTGCCTAAAGTGGCAACCCAGACTAGTAATAAGGTTGGTGGTGTAGAGCTTCCTGTAGCCGCATGGCGTTCGTACTTAAATATGGAACTAACCATTCCAATTTTCGCTGTCTCTTATACACATCTCCGAGCCCACGAGACC
+
BBBBBFBBBBABGGGGGFGGGGGFHHHGGHHGGHHHHHGHHHHHHHGGGGEFHHHFHHHHHGHHHHHHHFEEGGHHGEGGGGHHHHHGHHHHHHHHGHHHHHHHHHHHHHHHHHGGGGGHHHHHHHHHHHHHHHHFECCCGGHGGGGGGG
@M02034:409:000000000-BFKT7:1:2104:13335:12556 1:N:0:32
AAAGTCGAGGTGCCTAAAGTGGCAACCCAGACTAATAATCAGGTTGGTGGTGTAGAGCTTCCTGTAGCCGCATGGCGTTCGTACTTAAATATGGAACTAACCATTCCAATTTTTCGCTGTCTCTTATACACATCTCCGAGCCCACGAGAC
+
BBBBAFBBBBBBGGGGGGGGGGGHHHHGGHHGHHHHHHHHHHHDGHGGGGFFHHHHHHHGHHHHHHHHHGGGGGHHGGGGGGHHHHBHGHHHHHGHHGGHFHHHHHGHHHHHHHHGGGGGHHHHHGHHGHGHHGHFFGGGGGGHGGGGGG
@M02034:409:000000000-BFKT7:1:2104:27178:12558 1:N:0:32
AAAGTCGAGGTGCCTACAGTGGCAACCCAGACTG
+
AA?AAFBADD2AGFGFBBFBFAFGFHHGDCGDBB
@M02034:409:000000000-BFKT7:1:2104:4890:12561 1:N:0:32
AAAGTCGAGGTGCCTAAAGTGGCAACCCAGACTACGGGGAAGGTTGGTGGTGTAGAGCTTCCTGTAGCCGCATGGCGTTCGTACTTAAATATGGAACTAACCATTCCAATTTTCGCTGTCTCTTATACACATCTCCGAGCCCACGAGACC
+
BBBCBFBBBBAAGGGGFFGBGGGHHHHGFHHGHHHGGGGFGGGGGHGGFG1FGGHFGHGHHHHGGHHHHEEEGGHGEEGGGFGHHHHGHHHHHHGHFHFFHHHHGHFGHHHHHEGFGGGGHHHHHHGHHFHHGHFHGCCDFGHGDGGGGG
@M02034:409:000000000-BFKT7:1:2104:12048:12563 1:N:0:32
AAAGTCGAGGTGCCTAAAGTGGCAACCCAGACTCATAAGCAGGTTGGTGGTGTAGAGCTTCCTGTAGCCGCATGGCGTTCGTACTTAAATATGGAACTAACCATTCCAATTTTCGCTGTCTCTTATACACATCTCCGAGCCCACGAGACC
+
CCCCBFBBBCBBGGGGGGFFGGGHHHHGGHHGHHHHHHHHHHHHHHGEFGEFHHGGHHHHHHHHHHHHHGGGGGHHGGGGGGHHHHHHHGHHHHHFHGHHGHGHGHHFHHHHHHGGGGGGHHHHHGHHGHDHHHHHGGGGGGHGGGGGGC
@M02034:409:000000000-BFKT7:1:2104:25523:12567 1:N:0:32
AAAGTCGAGGTGCCTAAAGTGGCAACCCAGACTTGTAGGCTGGTTGGTGGTGTAGAGCTTCCTGTAGCCGCATGGCGTTCGTACTTAAATATGGAACTAACCATTCCAATTTTCGCTGTCTCTTATACACATCTCCGAGCCCACGAGAC
+
CCCDDFCCCCCCGGGGGGGGGGGHHHHGGHHGH5G55A333ABGGGGGGGEFHHHHHHHHHHHHGHHHHGGGGGHHGEGGGGHHHHGHHHGHHHGFFHHHHHGHHHHHHHHHHHGGGGGHHHHHGHGHHHGHHGHHFBGGGGHGGGGGG
@M02034:409:000000000-BFKT7:1:2104:3468:12567 1:N:0:32
AAAGTCGAGGTGCCTAAAGTGGCAACCCAGACTCATGATAAGGTTGGTGGTGTAGAGCTTCCTGTAGCCGCATGGCGTTCGTACTTAAATATGGAACTAACCATTCCAATTTTCGCTGTCTCTTATACACATCTCCGAGCCCACGAGACC
+
AAAABDABDB2AFFGGGGGGGBFECFCEE2GFHCGFGDFFHDDGGCAAA2AFF3EBG53BGBGFBGFFDEA@EGHHE?EEEEEGEHGEHHEGFFBGFCHHHHHHHHHFHHGGGDEFGD?B4BFEDEHHHHHHHFHDFCGGGFFGGG?AEF
@M02034:409:000000000-BFKT7:1:2104:13792:12569 1:N:0:32
AAAGTCGAGGTGCCTAAAGTGGCAACCCAGACTATGAAGTCTGTTGGTGGTGTAGAGCTTCCTGTAGCCGCATGGCGTTCGTACTTAAATATGGAACTAACCATTCCAATTTTCGCTGTCTCTTATACACATCTCCGAGCCCACGAGACC
+
CCCCCFDCDDCCGGGGGGGGGGGHHHHGGHHGHHHHHHHFHHHHHHHEFGEFHHHHHHHHHHHHHHHHHGGGGGHHGGGGGGHHHHHHHHGHHHHHHHHHHGHHHHHHHHHHHHGGGGGHHHHHHHHHGHGHHHHHGGGGGGHGGGGGGF
@M02034:409:000000000-BFKT7:1:2104:29430:12572 1:N:0:32
AAAGTCGAGGTGCCTAAAGGGGCAACCCAGACTAAGAATAATGTTGGTGGTGTAGAGCTTCCTGTAGCCGCATGGCGTTCGTACTTAAATATGGAACTAACCATCCAATTTTCGCTGTCTCTTATACACATCTCCGAGCCCACGAGACCA
+
BBBBBBAADDAAGCGFCGG4EEE224B2FEDBFHHGFFFFFHHDGFHABE1BBBGAFDFHD3FABEFABA>>AEG?>?E1?B??EG@EGHHHHH@D@F33BBBGCG3EDHGG4<<?<E3B?FHFHF3GB2G2F32?BB//?FFADGGE/<
@M02034:409:000000000-BFKT7:1:2104:3128:12574 1:N:0:32
AAAGTCGAGGTGCCTAAAGTGGCAACCCAGACTGGGGGGTGTGTTGGTGGTGTAGAGCTTCCTGTAGCCGCATGGCGTTCGTACTTAAATATGGAACTAA
+
BBCBAFBBCBCBGGGGGGGGGGGHHHHGGHCFHHGHGGGEECFHGHGA?CDFFFHFHFGGHHGHGFHFFDFCGDF0ADDFCDCGGDGHDDGBGF<0GHHH
@M02034:409:000000000-BFKT7:1:2104:29021:12575 1:N:0:32
AAAGTCGAGGTGCCTAAAGTGGCAACCCAGACTCAGAATCATGTTGGTGGTGTAGAGCTTCCTGTAGCCGCATGGCGTTCGTACTTAAATATGGAACTAACCATTCCAATTTTCGCTGTCTCTTATACACATCTCCGAGCCCACGAGACC
+
AA?AAFAADD1AGBDGGGFBGFAGHHGGGGG0GFHFGHHGFHFFGHHEFCEFGFHHGFHHHFGABEGGHEAEEEHFEBE>E>F/FGFDHHFFHH1FFGFGFHHHHHFGHHGHFGGEGGE1GHHHHHHHHGGHHGDDC>CC/CGGGCA/AF
@M02034:409:000000000-BFKT7:1:2104:20997:12575 1:N:0:32
AAAGTCGAGGTGCCTAAAGTGGCAACCCAGACTCATGGGGATGTTGGTGGTGTAGAGCTTCCTGTAGCCGCATGGCGTTCGTACTTAAATATGGAACTAACCATTCCAATTTTCGCTGTCTCTTATACACATCTCCGAGCCCACGAGACC
+
CCBCBFBCCCABGGGGGGGGGGGHHHHGGHHGHH3FAAF2F2FHGHGGGGGGHHHHHHHHHHHHHGHGHGGGGGHHGGGGGGHHHHHHHHHHHHFHHHHHHHHHHHHHHGHHHHGGGGGHHHHHHHHGHHHHHHHHGDGGGGHGGGGGGF
@M02034:409:000000000-BFKT7:1:2104:29416:12584 1:N:0:32
AAAGTCGAGGTGCCTAAAGTGGCAACCCAGACTAAGAATAATGTTGGTGGTGTAGAGCTTCCTGTAGCCGCATGGCGTTCGTACTTAAATATGGAACTAACCATCCAATTTTCGCTGTCTCTTATACACATCTCCGAGCCCACGAGACCA
+
BBBBBFAADDABGCGGFGGBFDEFGHHGGCHGHGHHFFGHHGHGHGHEFGEFHHGHHGHHHFHHGFHHHEEGGGG?EEGGGEHHGHHGGHFHHHFHGHGGGFHHHEFFGHHHGFDGEGGHFGGFH?D?2BFGHHFD?CDGGHGGCGGGGF
@M02034:409:000000000-BFKT7:1:2104:18280:12584 1:N:0:32
AAAGTCGAGGTGCCTAAAGTGGCAACCCAGACTTTTCAGACGGTTGGTGGTGTAGAGCTTCCTGTAGCCGCATGGCGTTCGTACTTAAATATGGAACTAACCATTCCAATTTTCGCTGTCTCTTATACACATCTCCGAGCCCACGAGACC
+
AAAAAFAADD1AGGGFGGFAFFFHHGHGGHHGHHGHBGFFHGGGGGGEFGEFFFHEGGHHHHHHGHGDGEGGGGHGGFEFEEFEGHHFHHHHHGBDHHGHGHGHHHEFHHHHHFGGGGEHFHHHHHFHHHHHHHDGC?CCCGHGCCGGFC
@M02034:409:000000000-BFKT7:1:2104:19904:12594 1:N:0:32
AAAGTCGAGGTGCCTAAAGTGGCAACCCAGACTGCGAATCCTGTTGGTGGTGTAGAGCTTCCTGTAGCCGCATGGCGTTCGTACTTAAATATGGAACTAACCATTCCAATTTTCGCTGTCTCTTATACACATCTCCGAGCCCACGAGACC
+
BBBBAFBBBBABGGGFGGGGGGGHHHGGGHHGHHHGGGGGHHHHHHHEFGEFGFGFGHHHHHGHHHHHHGGGGGGHGGGGGGHHHHHHHHHHHGFFFGGFHHFHFHHEHHHHHHGGGGGHHHHHHHHHGHHFHFFFDCDFGGHG?CGFGF
@M02034:409:000000000-BFKT7:1:2104:2749:12597 1:N:0:32
AAAGTCGAGGTGCCTAAAGTGGCAACCCAGACTAAGAATACGGTTGGTGGTGTAGAGCTTCCTGTAGCCGCATGGCGTTCGTACTTAAATATGGAACTAACCATTCCAATTTTCGCTGTCTCTTATACACATCTCCGAGCCCACGAGACC
+
BBBBBFBBBBBBGGGGGGGFGGGHHHHGGFHGFH3FHHHGDHGGFEGEFGGFGGG5GHFGHHHHHHHBGGGGGGHFFGGGGGFHHHGFHHHHHHFBFHFHHHEGHHHGHHHHHFEGGGEGHHFFFHGHFCFHHGGHG?CDGEHFG?CEDF
@M02034:409:000000000-BFKT7:1:2104:11603:12606 1:N:0:32
AAAGTCGAGGTGCCTAAAGTGGCAACCCAGACTCAGAGGGGGGTTGGTGGTGTAGAGCTTCCTGTAGCCGCATGGCGTTCGTACTTAAATATGGAACTAACCATTCCAATTTTCGCTGTCTCTTATACACATCTCCGAGCCCACGAGACC
+
BBBBBFBBDBBBGGGGGGGFGGGGHHHGGHHGHHHHGHGGGGGGGGGDFGAFHHHHHGHHHHHHHGHHHGGGGGHHGGGGGDBGGHHHHGGHHHHHGHHHHEGGHGHHHHHHHHGGGGGGGGFGGGGGGGFGGGGGGGGGGEFEADF?D:
@M02034:409:000000000-BFKT7:1:2104:9394:12619 1:N:0:32
AAAGTCGAGGTGCCTAAAGTGGCAACCCAGACTTGTCCGTCGGTTGGTGGTGTAGAGCTTCCTGTAGCCGCATGGCGTTCGTACTTAAATATGGAACTAACCATTCCAATTTTCGCTGTCTCTTATACACATCTCCGAGCCCACGAGACC
+
BCCCBFCCCCCCGGGGGGGGGGGHHHHGGHHGHHHHHHGHHGGEGGGGGGFFHHHHHHHHHHHHHHHGHGGGGGHHGGGGGGHHHHHHHHHHHHHHHGHHHHHHHHHHHHHHHHGGGGGHHHHHHHEHHHGHHHHHGCGGGGHGGCGGFC
@M02034:409:000000000-BFKT7:1:2104:11608:12625 1:N:0:32
AAAGTCGAGGTGCCTAAAGTGGCAACCCAGACTCAGAGGGGGGTTGGTGGTGTAGAGCTTCCTGTAGCCGCATGGCGTTCGTACTTAAATATGGAACTAACCATTCCAATTTTCGCTGTCTCTTATACACATCTCCGAGCCCACGAGACC
+
AAAA>FBADBAAGGGGFFGBFGFGGHHGGHHGGFHHHHGGGFG/BDC<FF/FFFHFHFHHGHHHHHHHHFGGGGHHGACFGDHHHHHHHHGBHHGDGGHHGHGHHGHHCHHHHFGGGGGGGGGGBFFGFFFGGGCBG?-BGGFF=-@A9A
@M02034:409:000000000-BFKT7:1:2104:22789:12628 1:N:0:32
AAAGTCGAGGTGCCTAAAGTGGCAACCCAGACTCATAATAATGTTGGTGGTGTAGAGCTTCCTGTAGCCGCATGGCGTTCGTACTTAAATATGGAACTAACCATTCCAATTTTCGCTGTCTCTTATACACATCTCCGAGCCCACGAGACC
+
A@BBAFBAB?AAGGFGGG4FGGGGHGEEFHHGHHGHHHHGGHHGHGEFFFEFGHFHHFHHFGHHHGHHHGGEEGGHGGGGEGCEEHBE3BFHHFDFGHGHHHHHHFFFHHHFHGGGGGAGHHHHEFDGBGGHHGG1DCGGGGHGG/@EF<
@M02034:409:000000000-BFKT7:1:2104:2295:12630 1:N:0:32
AAAGTCGAGGTGCCTAAAGTGGCAACCCAGACTGCTCTTACTGTTGGTGGTGTAGAGCTTCCTGTAGCCGCATGGCGTTCGTACTTAAATATGGAACTAACCATTCCAATTTTCGCTGTCTCTTATACACATCTCGAGCCCACGAGACC
+
BBBBBFBBBBABGGGGGGGGGGGGHGHGGHHGHHHHHFGHHHHHHHHGFGGFHHHGHHHHHHHHHHFFFGGGGGHHGGGGGGHHHHGGHHHHHHFFFGFFHGHHHFGHHHGHHHGGGGFGHGHHHHHHFHHHEGFHBAFCGAFCDGADF
@M02034:409:000000000-BFKT7:1:2104:4193:12631 1:N:0:32
AAAGTCGAGGTGCCTAAAGTGGCAACCCAGACTTGTACGCAGGTTGGTGGTGTAGAGCTTCCTGTAGCCGCATGGCGTTCGTACTTAAATATGGAACTTAACCATTCCAATTTTCGCTGTCTCTTATACACATCTCCGAGCCCACGAGA
+
CCCCCFCCCCCCGGGGGGGGGGGHHHHGGHHGHFBGHHHGGGGHHGGGGGEFHHHHHHHHHHHHHHHHHGGEGGHHGGGGGGGGHHEGHHHHHHHHHHFGGFF3FEHHH4DGHF4</<<?3?3DD3F3B3F222?D2BC/BDEHA//<?
@M02034:409:000000000-BFKT7:1:2104:15862:12633 1:N:0:32
AAAGTCGAGGTGCCTAAAGTGGCAACCCAGACTAGTAATAGGGTTGGTGGTGTAGAGCTTCCTGTAGCCGCATGGCGTTCGTACTTAAATATGGAACTAACCATTCCAATTTTCGCTGTCTCTTATACACATCTCCGAGCCCACGAGACC
+
BBCCBFCCCCCBGGGGGGGGGGGHHHHGGHGGHHHHHHHHHHHHHGGEFGFFGHHHHHHHHHHHHHHHHGGGGGHHGGGGGGHHHHGHHHHHHHHGHHHFGHGHHHHHGHHHHHGGGGGGHGHHGHHHHHHHHHFHG?DGCGHGGDGGGG
@M02034:409:000000000-BFKT7:1:2104:23883:12637 1:N:0:32
AAAGTCGAGGTGCCTAAAGTGGCAACCCAGACTCAGAAGAATGTTGGTGGTGTAGAGCTTCCTGTAGCCGCATGGCGTTCGTACTTAAATATGGAACTAACCATTCCAATTTTCGCTGTCTCTTATACACATCTCCGAGCCCACGAGACC
+
BBBBAFBBDD>AGGGGGGGGGGGGHHHGGHHGHHHHHHHHGHHHFHGEGGABGHHHHGHFHHHFFGHHHGGGGGHHGEFGEFFEFHHHGHGHGHGHHHHHGGGHHGHHHGHHHFGFGFEFHFFFFHHFFFHHHFGHG/CCFGHGD<C/AC
@M02034:409:000000000-BFKT7:1:2104:22805:12639 1:N:0:32
AAAGTCGAGGTGCCTAAAGTGGCAACCCAGACTCATAATAATGTTGGTGGTGTAGAGCTTCCTGTAGCCGCATGGCGTTCGTACTTAAATATGGAACTAACCATTCCAATTTTCGCTGTCTCTTATACACATCTCCGAGCCCACGAGACC
+
CCBCCFCCCBABGGGGGGGGGGGHHHHGGHHGHGHHHHHHGHHHHHGEFGEFGHHGHHHHHHHHHHHHHGGGGGHHGGGGGGHHHHHGHHGHHGGHGHHHHHHHHHHHHHHHHHGGGGGFHHHHHHHHHHFHHHHGGBFGGGHGGGGGGE
@M02034:409:000000000-BFKT7:1:2104:2308:12643 1:N:0:32
AAAGTCGAGGTGCCTAAAGTGGCAACCCAGACTGCTCTTACTGTTGGTGGTGTAGAGCTTCCTGTAGCCGCATGGCGTTCGTACTTAAATATGGAACTAACCATTCCAATTTTCGCTGTCTCTTATACACATCTCGAGCCCACGAGACCA
+
A@AAAB>>AAAAGGGGGFGGFFGFFGHGGHHGG3FDHGGHHHHHHHHFGGGGHHHHHHHHGHHHH5DEFFGFGGHHGGGGGGHHHHHFHFGHFHFGFGBGGFEHGHFGHGFHHHGGGFEGGHHHGHGF4FGFBGG02<ECFHC<??EGF?
@M02034:409:000000000-BFKT7:1:2104:20868:12643 1:N:0:32
AAAGTCGAGGTGCCTAAAGTGGCAACCCAGACTAATACTAATGTTGGTGGTGTAGAGCTTCCTGTAGCCGCATGGCGTTCGTACTTAAATATGGAACTAACCATTCCAATTTTCGCTGTCTCTTATACACATCTCCGAGCCCACGAGAC
+
DDDDDFCCCCCCGGGGGGGGGGGHHHHGGHHGHHH55555DAFGGHHGGGGFHHHHHHHHHHHHHHHHHGGGGGHHGGGGGGHHHHHHHHGHHHGHHHHHHHHHHHGHHHHHHGGGGGGHHHHHEHHHGHHHHHHHGCCGGGHGGGGGG
@M02034:409:000000000-BFKT7:1:2104:15864:12650 1:N:0:32
AAAGTCGAGGTGCCTAAAGTGGCAACCCAGACTAGTAATAGGGTTGGTGGTGTAGAGCTTCCTGTAGCCGCATGGCGTTCGTACTTAAATATGGAACTAACCATTCCAATTTTCGCTGTCTCTTATACACATCTCCGAGCCCACG
+
AAAAADAA32>AGGGFFGGGGGFGHFHFFHHGHG3EGFFGHHFHGCAAAEAFGFFEGFGHGGHHHEFFHGGGGFHHCEEGG>BFGHGGHF@GHGEF@GGBE03BFG44?BFHH4E/EEEGHHFFDG?GBG1GFFFBD/</@AFF@
@M02034:409:000000000-BFKT7:1:2104:20855:12656 1:N:0:32
AAAGTCGAGGTGCCTAAAGTGGCAACCCAGACTAATAAGAATGTTGGTGGTGTAGAGCTTCCTGTAGCCGCATGGCGTTCGTACTTAAATATGGAACTAACCATTCCAATTTTCGCTGTCTCTTATACACATCTCCGAGCCCACGAGACC
+
BBCCCFABBCAAGGGGGGGGGGGHHHHGGHHGHHHHHHHHHGHHHHHFFGEFHHHHGGFHHHHHFFHGHGGGGGHHGGGGGGFHHHHHGHGHHGGGFHGHHHGGFHHHHHHHHFEGGGGHHHHHGHHHGFFHHGGGFCCCGGHGGGGGGE
@M02034:409:000000000-BFKT7:1:2104:24703:12664 1:N:0:32
AAAGTCGAGGTGCCTAAAGTGGCAACCCAGACTAATAAGGAGGTTGGTGGTGTAGAGCTTCCTGTAGCCGCATGGCGTTCGTACTTAAATATGGAACTAACCATTCCAATTTTCGCTGTCTCTTATACACATCTCCGAGCCCACGAGACC
+
CCCBCFCBBCBCGGGGGGGGGGGHHHHGGHHGH3FAA5FDF2EEHHGGGGEFHHHHHHHHHHHHHHHHHGGGGGHHGGGGGGFHHHHHHHHHHHHHHHHHHHHHHHHHHHHHHHGGGGGHHHHHHHHHHHHHHHGGGCGGGGHGGGGGGG
@M02034:409:000000000-BFKT7:1:2104:24685:12668 1:N:0:32
AAAGTCGAGGTGCCTAAAGTGGCAACCCAGACTTCGCCGAATGTTGGTGGTGTAGAGCTTCCTGTAGCCGCATGGCGTTCGTACTTAAATATGGAACTAACCATTCCAATTTTCGCTGTCTCTTATACACATCTCCGAGCCCACGAGACC
+
BBBBBFBBDBBBGGGGGGGDGGGHHHFGGHCFHFHGGGGEGGHHGFGGGGGGHHHFGHHHHHHHHHHGHGGFGFFHGGGGGEGFHHHGHHHHHGGHFHHHHHEHHHHFHGGHHGGGGGEHHHHHGHHHHGHHHHHHD@FGGGHGGFGCGG
@M02034:409:000000000-BFKT7:1:2104:26478:12668 1:N:0:32
AAAGTCGAGGTGCCTAAAGTGGCAACCCAGACTAATAATCATGTTGGTGGTGTAGAGCTTCCTGTAGCCGCATGGCGTTCGTACTTAAATATGGAACTAACCATTCCAATTTTCGCTGTCTCTTATACACATCTCCGAGCCCACGAGACC
+
BBBBBFBBBBABGGGGGGGGGGGHHHHGGDHGHGFFGHGHHGGGGHHEFEFFFGGDGHHHHHHHGHHHHGGGGGHFGEGFFEGEHHHFGGHHGF3@GGHFEEDFBFFFHGFHHFFFGGGHHGHHFDGHHHHHHHHFFCDC@FEGCGGGGE
@M02034:409:000000000-BFKT7:1:2104:23008:12669 1:N:0:32
AAAGTCGAGGTGCCTAAAGTGGCAACCCAGACTCAGCCTCATGTTGGTGGTGTAGAGC
+
CCCCCFCCCCCCGGGGGGGGGGGHHHHGGGHGHBG333BF3FHHDGF2A2EEA3D555
@M02034:409:000000000-BFKT7:1:2104:24720:12670 1:N:0:32
AAAGTCGAGGTGCCTAAAGTGGCAACCCAGACTAATAAGGAGGTTGGTGGTGTAGAGCTTCCTGTAGCCGCATGGCGTTCGTACTTAAATATGGAACTAACCATTCCAATTTTCGCTGTCTCTTATACACATCTCCGAGCCCACGAGACC
+
AABAABABBBA?GFG5BGGGFGGHHCHFGEFGHHHHHHHHHHGGHEGEFGAFHGFFFHHHGHHHHHHHHGGGGGHAEEEEEE2FGHG3FHFGHG33FGDGB03GG4FFGFHHHGGGFDEFGHHHFG33?2?GHGG2C/<<DEHEDDCD?F
@M02034:409:000000000-BFKT7:1:2104:2754:12672 1:N:0:32
AAAGTCGAGGTGCCTAAAGTGGCAACCCAGACTCCGGAGCGTGTTGGTGGTGTAGAGCTTCCTGTAGCCGCATGGCGTTCGTACTTAAATATGGAACTAACCATTCCAATTTTCGCTGTCTCTTATACACATCTCCGAGCCCACGAGACC
+
BBABAFBBCBBBGGGGGGGGGGGHHHHGGHHFHHHGGGGGGFGGHHHGFGEFFGHHHGHHHHHGFGGGGEFGGGHFGFGGGEHFHHHHHHHHFGFDFGGFFHFHHHGGHHHHHHG/AGDGHHHHGHFHEGHHFGFFECG/AAEECACADA
@M02034:409:000000000-BFKT7:1:2104:27422:12673 1:N:0:32
AAAGTCGAGGTGCCTAAAGTGGCAACCCAGACTACTAATAAGGTTGGTGGTGTAGAGCTTCCTGTAGCCGCATGGCGTTCGTACTTAAATATGGAACTAACCATTCCAATTTTCGCTGTCTCTTATACACATCTCCGAGCCCACGAGACC
+
BBBBAFBADD?AGGGGGFGGGGGHHGHGGHHGHHFGHHHGHHHFGHGFFGEFGDGHHHHHHHHHGHGFFEGEGGHCFEEFGEHHGHHGHHGFHHEHGHFFGFFHGGGHHGHHHFEEDGFFHBGG4FFGDCDHFHBFF/BCGGHEC//ADC
@M02034:409:000000000-BFKT7:1:2104:12611:12678 1:N:0:32
AAAGTCGAGGTGCCTAAAGTGGCAACCCAGACTGATCCTGGGGTTGGTGGTGTAGAGCTTCCTGTAGCCGCATGGCGTTCGTACTTAAATATGGAACTAACCATTCCAATTTTCGCTGTCTCTTATACACATCTCCGAGCCCACGAGAC
+
BABBBFBBDDABGGGGGGGFGGGHHHGGGHHGH3B5555B3BEEEGGGGGDFGHHHHHGHBGHHHHGFHGGGGGHHGGGGGFFHGHGFHHHHHHFGFB?FGHGHHHHHHGGFHBEGGGGGHGHGFHHHHGFHHHFHGFG/BAHGCCGGG
@M02034:409:000000000-BFKT7:1:2104:27634:12678 1:N:0:32
AAAGTCGAGGTGCCTAAAGTGGCAACCCAGACTCCTCCTCAGGTTGGTGGTGTAGAGCTTCCTGTAGCCGCATGGCGTTCGTACTTAAATATGGAACTAACCATTCCAATTTTCGCTGTCTCTTATACACATCTCCGAGCCCACGAGACC
+
CCCCBFCCCCBBGGGGGGGGGGGHHHHGGHFCHGFG2GHHFHHHDHG2A1ECADG5B5FEBGFGBAGBF?F?EEC1>1>FGFFHHHHGEFGGHF33GFHHBC3F3BFDFGGHHBEEFFEDGBHGEFGGGEHCF3GBG//<<CEFGGG?EA
@M02034:409:000000000-BFKT7:1:2104:29092:12680 1:N:0:32
AAAGTCGAGGTGCCTAAAGTGGCAACCCAG
+
AAAABFABBBBBGGGGFGGGFGGFFFGGGH
@M02034:409:000000000-BFKT7:1:2104:21700:12683 1:N:0:32
AAAGTCGAGGTGCCTAAAGTGGCAACCCAGACTGAGGAGCATGTTGGTGGTGTAGAGCTTCCTGTAGCCGCATGGCGTTCGTACTTAAATATGGAACTAACCATTCCAATTTTCGCTGTCTCTTATACACATCTCCGAGCCCACGAGACC
+
BABBAFBBBBABGGGGGGGGGGGHHHHGGHHGHHHHGHGHGHHHHHHAFGGFGGHGHHHHHHHHBFHHFEEGGGHEFEFFEFF1EFHGHFFHHHGFHHHHBFHGHGHFHHHHHFGAEGGHGHGHFHFGGCGHHHGFDCGFGAGEGCCD/F
@M02034:409:000000000-BFKT7:1:2104:24709:12684 1:N:0:32
AAAGTCGAGGTGCCTACAGTGGCAACCCAGACT
+
A?AAAF1>ADA?FGGG1BGDGFCGFHHGCAGGG
@M02034:409:000000000-BFKT7:1:2104:9792:12684 1:N:0:32
AAAGTCGAGGTGCCTAAAGTGGCAACCCAGACTACTCCGCTGGTTGGTGGTGTAGAGCTTCCTGTAGCCGCATGGCGTTCGTACTTAAATATGGAACTAACCATTCCAATTTTCGCTGTCTCTTATACACATCTCCGAGCCCACGAGACC
+
CCCCCFCCCCBBGGGGGGGGGGGHHHHGGHHGHHHHHGGGGGGHHGGGGGGGHGHGFHHHGGHHGHHHHGGGGGHHGGGGGGHGHHHFHHGHHHHGHHHHHHFHHHHHHHHHHHGGGGDGFHHHGHDHHHHHHHHGD?CGGGHGGGGGGG
@M02034:409:000000000-BFKT7:1:2104:12870:12688 1:N:0:32
AAAGTCGAGGTGCCTAAAGTGGCAACCCAGACTTCGAATTCGGTTGGTGGTGTAGAGCTTCCTGTAGCCGCATGGCGTTCGTACTTAAATATGGAACTAACCATTCCAATTTTCGCTGTCTCTTATACACATCTCCGAGCCCACGAGACC
+
A?AAAFAAD@AAGFFFGFFFAFGHHEH?EHCFF2FFGCFHHGHFAEE/CEAAGFFGGHGFFHHHFGHFEAEEEFHCEEGGFFBAGHGG1FFGGHHG1F1FGFFGHHHF2FGHHHGGGGA1F>GG>DDFHFBGHHFHGCG/@CGGGCG?EF
@M02034:409:000000000-BFKT7:1:2104:27649:12690 1:N:0:32
AAAGTCGAGGTGCCTAAAGTGGCAACCCAGACTCCTC
+
A11>ABAADD1A1GGGGGGBE1A0FAG0FA0FB11AB
@M02034:409:000000000-BFKT7:1:2104:29104:12693 1:N:0:32
AAAGTCGAGGTGCCTAAAGTGGCAACCCAGACTTCTGAGAAGGTTGGTGGTGTAGAGCTTCCTGTAGCCGCATGGCGTTCGTACTTAAATATGGAACTAACCATTCCAATTTTCGCTGTCTCTTATACACATCTCCGAGCCCACGAGACC
+
BBBBAFBADDAAGGGGGGGGGGEFHEHGFHHAGGDGHHHHHHHFGHGEFGEFHFHHFFFFGCHFGGHHFE0EFEHGEAEFEEEGHHFFGHFFHHHHBHFFHHHHGHFBFHHHHGGFGGCEGEDGFGEFFGFFCBBFC<C?/FGGGDFG/?
@M02034:409:000000000-BFKT7:1:2104:12631:12695 1:N:0:32
AAAGTCGAGGTGCCTAAAGTGGCAACCCAGACTGATAATGGGGTTGGTGGTGTAGAGCTTCCTGTAGCCGCATGGCGTTCGTACTTAAATATGGAACTAACCATTCCAATTTTCGCTGTCTCTTATACACATCTCCGAGCCCACGAGACC
+
BBBBAFBBBDAAGGGGGGGGGGFHHHHGGHHGHHHHHHGHHHGAEF?EFEEFF3FHHHHHHHGHHHGHHGGGGGHFGGGGGEHHHEHHFHEGHHFFHBHFGHFGHHFFGFGHHBEGGGGHHHFGHFHBB22GHHGHGGCCGGFEGCFDEE
@M02034:409:000000000-BFKT7:1:2104:13892:12709 1:N:0:32
AAAGTCGAGGTGCCTAAAGTGGCAACCCAGACTCAGACGAATGTTGGTGGTGTAGAGCTTCCTGTAGCCGCATGGCGTTCGTACTTAAATATGGAACTAACCATTCCAATTTTCGCTGTCTCTTATACACATCTCCGAGCCCACGAGACC
+
AAAAAFAADDAAFFGGGGGBF1E0GHHEGCCFHHHCGHEEGHGHHHHEECAFGFHFHEHHHHHFGHGGHEEGGGHFGEGGGEFHHHHHHHGHHF1GHHHHHHHHHHHGHHHHHHGGGGEGHHHFHHGHHHHHHHHFGCGGGGHGCGGGGG
@M02034:409:000000000-BFKT7:1:2104:23438:12709 1:N:0:32
AAAGTCGAGGTGCCTAAAGTGGCAACCCAGACTAAGAATCATGTTGGTGGTGTAGAGCTTCCTGTAGCCGCATGGCGTTCGTACTTAAATATGGAACTAACCATTCCAATTTTCGCTGTCTCTTATACACATCTCCGAGCCCACGAGAC
+
BAAAAFBBBBAAGGGGGGGGGGGGHGHGGHHGH333FG3FGFHHHHHEFGEFHHHFGHHHFGHHFFGHHGGGGGHGFFGGFEHHHHHGHHHHHHEGHHHHHGFHHHHFHHHHHGGGGGGHGHHHGHGHGFHHGHHFFDGGGGHGFGG??
@M02034:409:000000000-BFKT7:1:2104:15905:12709 1:N:0:32
AAAGTCGAGGTGCCTAAAGTGGCAACCCAGACTTCGCCTAATGTTGGTGGTGTAGAGCTTCCTGTAGCCGCATGGCGTTCGTACTTAAATATGGAACTAACCATTCCAATTTTCGCTGTCTCTTATACACATCTCCGAGCCCACGAGACC
+
CCCCCFCCCCBCGGGGGGGGGGGHHHHGGHHGHHHGGGGGHHHHHHHEFGEFGHHHHGHHHHHHHHHHHGGGGGHHGGGGGGHHHHHHGHHHHHGFFHGFGHFHHHHHGHHHHHGGGGGGHHHHHHHGGFFHHGFHGDGGGGHGGGGGGG
@M02034:409:000000000-BFKT7:1:2104:23394:12721 1:N:0:32
AAAGTCGAGGTGCCTAAAGTGGCAACCCAGACTAATACGAATGTTGGTGGTGTAGAGCTTCCTGTAGCCGCATGGCGTTCGTACTTAAATATGGAACTAACCATTCCAATTTTCGCTGTCTCTTATACACATCTCCGAGCCCACGAGACC
+
BCCCCFCCCCCBGGGGGGGGGGGHHHHGGHHGHGFGHFGCAGGHHEHEFGGGF3F5FAEGDGHFEDFDBEE0EFF1EEEFAE2FGGHHEGHDGF33FEFG@03F3BF?FFEGF4>AFEEG?DF44B?BF222FDH2B/BCDGGE@></CF
@M02034:409:000000000-BFKT7:1:2104:11963:12722 1:N:0:32
AAAGTCGAGGTGCCTAAAGTGGCAACCCAGACTAATCAGAAGGTTGGTGGTGTAGAGCTTCCTGTAGCCGCATGGCGTTCGTACTTAAATATGGAACTAACCATTCCAATTTTCGCTGTCTCTTATACACATCTCCGAGCCCACGAGACC
+
BCBCBFCBCCBCGGGGGGGFGGGHHHHGGHGFHHHHHHHHHHHHHHGFFGEFGHHHHHHHHHHHGHHHHGGGGGHHGGGGGGGHHHHHHHHHHHHHHHHHHHHHHHHHHHHHHHGGGGGHHHHHBHHHHHGHHHHGG??GGGFGGDGGGG
@M02034:409:000000000-BFKT7:1:2104:20868:12723 1:N:0:32
AAAGTCGAGGTGCCTAAAGTGGCAACCCAGACTGGTAAGCAGGTTGGTGGTGTAGAGCTTCCTGTAGCCGCATGGCGTTCGTACTTAAATATGGAACTAACCATTCCAATTTTCGCTGTCTCTTATACACATCTCCGAGCCCACGAGACC
+
A11AAFA1A@AAGGGCGBFBDD0GGAAF0GCEGF0GFGCCGHHHHGGGGGEGEFHEFHHGH1AGFFGAGEG/EFHHGGGCEE0FGFEHFFEHHHE1GG1E1G1GHFHFFGGHHEEAFEEH2GGHFFBG2C1GCFG1</>CGEHF@@@//?
@M02034:409:000000000-BFKT7:1:2104:6598:12728 1:N:0:32
AAAGTCGAGGTGCCTAAAGTGGCAACCCAGACTAATCCGCATGTTGGTGGTGTAGAGCTTCCTGTAGCCGCATGGCGTTCGTACTTAAATATGGAACTAACCATTCCAATTTTCGCTGTCTCTTATACACATCTCCGAGCCCACGAGACC
+
BABBAFBB@BAAGGGGFGGGGGGGGHHGGHHGHHHHHHGGGGGHHHHGFGEFGHGGHHHHHHHHGFHHHEEGGGHHGGGGGGHHHHHHHHHHHHGHFGHFHGHHHHHHHHFHHHGGGGGHHGHHFFBDFGHEGHFGFCGCGGHGGGGGFF
@M02034:409:000000000-BFKT7:1:2104:12902:12733 1:N:0:32
AAAGTCGAGGTGCCTAAAGTGGCAACCCAGACGGTTGTTGGTGGTGTAGAGCTTCCTGTAGCCGCATGGCGTTCGTACTTAAGTATGGAACTAA
+
AAA>A5>ADDA?4FGGFGABFGDHFG42AGG22B2A2B2CEEAEBAA3A5GHDB53BABGF53AA>1BEB>EE11E21EE434B44B?3@BFGE
@M02034:409:000000000-BFKT7:1:2104:18796:12738 1:N:0:32
AAAGTCGAGGTGCCTAAAGTGGCAACCCAGACTAATAGGGATGTTGGTGGTGTAGAGCTTCCTGTAGCCGCATGGCGTTCGTACTTAAATATGGAACTAACCATTCCAATTTTCGCTGTCTCTTATCCACATCTCCGAGCCCACGAGACC
+
ABBBAFBBBBBBGGGGGGGGGFGHHHGGGHHGHGFGHBGH3FFHHB2ABEFGFFHAGEGG5GHGG5FAFEG0F?FEEEEFGE?GAFG@@FGGFF3BGFGHCE3B3?FFDGEHGEEEFEEGFHHHGH3BGECCGHHF?@C@CG//@</EDF
@M02034:409:000000000-BFKT7:1:2104:26811:12739 1:N:0:32
AAAGTCGAGGTGCCTAAAGTGGCAACCCAGACTGGGAATTGTGTTGGTGGTGTAGAGCTTCCTGTAGCCGCATGGCGTTCGTACTTAAATATGGAACTAACCATTCCAATTTTCGCTGTCTCTTATACACATCTCCGAGCCCACGAGACC
+
A?>AAFABBBABGGGGGGGGGFGGHAHGAGCAAGHEHFGHH5DGHHHAFEAFGFHFGHHHHFHDFGHHHGGEEFHFEEFFEEGHHHGFHHFHHHFFGHHHHHHHHHFFHHFHHGGGGGGHHHHFGGDGFFDGBGGHGCCGGGHGCCCGFF
@M02034:409:000000000-BFKT7:1:2104:19160:12744 1:N:0:32
AAAGTCGAGGTGCCTAAAGTGGCAACCCAGACTCAGAAGAAGGTTGGTGGTGTAGAGCTTCCTGTAGTCGCATGGCGTTCGTACTTAAATATGGAACTAACCATTCCAATTTTCGCTGTCTCTTATACACATCTCCGAGCCCACGAGAC
+
BBBBAFAABBABGGGG4GGGGGGHHHHGGGHGHGBBG5FCAGGGHHGAFEGGHBG5E5AB5FGFFA5D5AE0EEE1>?/FE>C??FGG3GF@GE3BFGGF303BD4G4?F3BF4/?EAEGE4BB4?B3F222FFGBD/BC/<FE/@C/?
@M02034:409:000000000-BFKT7:1:2104:17763:12746 1:N:0:32
AAAGTCGAGGTGCCTAAAGTGGCAACCCAGACTAGGCCTGCGGTTGGTGGTGTAGAGCTTCCTGTAGCCGCATGGCGTTCGTACTTAAATATGGAACTAACCATTCCAATTTTCGCTGTCTCTTATACACATCTCCG
+
AABB3FABB22>BGGFFFFFGGGCEFFEFEHGHHHHGHHGHGGEEEGAFE1F1FGDGGFFAGHGFGHGHGGCEGHGE?FFE?EFHHHGHFFDGHG3?FB3B0FGHGFGFHGBHFEE?EFHFHFHGHFGEC1FGF11?
@M02034:409:000000000-BFKT7:1:2104:28833:12751 1:N:0:32
AAAGTCGAGGTGCCTAAAGTGGCAACCCAGACTAATAATCCGGTTGGTGGTGTAGAGCTTCCTGTAGCCGCATGGCGTTCGTACTTAAATATGGAACTAACCATTCCAATTTTCGCTGTCTCTTATACACATCTCCGAGCCCACGAGACC
+
AABBAFBBBBBBGGGGGFGGGGFHHHHGGHHGHHHHHHHHHGGGGGGFGGEFHHGGGHHHHHHHHFHHHGGGGGHHGGGGGGFHHHHHFGGFHHEHFGGGHHHFGHHHHHHHHFEGGGGHHHHHFHFFFFFHHHGFE<CDGGHGGCGGGF
@M02034:409:000000000-BFKT7:1:2104:28852:12752 1:N:0:32
AAAGTCGAGGTGCCTAAAGTGGCAACCCAGACTAATAAT
+
A1A?>BAA?1>1BABB1BFEGCAFCF0EGHHFGG1FHHH
@M02034:409:000000000-BFKT7:1:2104:28507:12752 1:N:0:32
AAAGTCGAGGTGCCTAAAGTGGCAACCCAGACTAATACTCCTGTTGGTGGTGTAGAGCTTCCTGTAGCCGCATGGCGTTCGTACTTAAATATGGAACTAACCATTCCAATTTTCGCTGTCTCTTATACACATCTCCGAGCCCACGAGACC
+
ABB@AFBBBB>AGGGGGGGGGGGGHHHEGHGGHFGGGHFBFHGHFGH2FAEFHFFEGGHHFHHGFHFGFGGGGGHFGEEFFFHHHHFFFGGHHGDBGFHHFFHHHHHBGHHHHFEGDEEFHHHF4?FFBGHHCFGFA/>CGGGGDCF??F
@M02034:409:000000000-BFKT7:1:2104:3938:12753 1:N:0:32
AAAGTCGAGGTGCCTAAAGTGGCAACCCAGACTAGTAAGAAGGTTGGTGGTGTAGAGCTTCCTGTAGCCGCATGGCGTTCGTACTTAAATATGGAACTAACCATTCCAATTTTCGCTGTCTCTTATACACATCTCCGAGCCCACGAGACC
+
BBBBBFBBBBBBGGGGGGGBGGGHGHHGGHHFHHHHHHHHFGHHHHGEFFFFHHHGHHHGHFHHGHGHHGFGGGHHGGGGGGFHHHGHHHGHHHHFGHFFGGFHHHHGHHHHHHGGGGGHHHHHHHHHFFHHHHHGG/CCGGHGGGGGGE
@M02034:409:000000000-BFKT7:1:2104:8895:12753 1:N:0:32
AAAGTCGAGGTGCCTAAAGTGGCAACCCAGACTACGCCTTCGGTTGGTGGTGTAGAGCTTCCTGTAGCCGCATGGCGTTCGTACTTAAATATGGAACTAACCATTCCAATTTTCGCTGTCTCTTATACACATCTCCGAGCCCACGAGACC
+
AA?AAFAADDAAFGGG1BD3FFFBFHHCGFCFHFBEEEHGCHG/EE?EFG/FGAG2FGFGEHHHHBD2@EGCFGHHGGGEFGFGHGFB@GDGH1F1BFDHHHHH1EFD>GGHHFEEFGG1>FGDGHFFF1GHCD1GC?CGCEHEC//<CE
@M02034:409:000000000-BFKT7:1:2104:28490:12760 1:N:0:32
AAAGTCGAGGTGCCTAAAGTGGCAACCCAGACTAATACTCCTGTTGGTGGTGTAGAGCTTCCTGTAGCCGCATGGCGTTCGTACTTAAATATGGAACTAACCATTCCAATTTTCGCTGTCTCTTATACACATCTCCGAGCCCACGAGACC
+
AACBBFBBDDBCGGGGGGGGGGGHHHHGGFHGHHHHBGG3AFGHFHHAFEGGHHHHFBFHFHHGFGHBGEGCGGHFE?EFGGFHHFG3FFGHHH3FFGGHFADGHDEGFGHHHHGGG?EGHHHHEGHGHHFFFFGFD@/BDGHGGGCF?C
@M02034:409:000000000-BFKT7:1:2104:25958:12763 1:N:0:32
AAAGTCGAGGTGCCTAAAGTGGCAACCCAGACTGAGACGAGGGTTGGTGGTGTAGAGCTTCCTGTAGCCGCATGGCGTTCGTACTTAAATATGGAACTAACCATTCCAATTTTCGCTGTCTCTTATACACATCTCCGAGCCCACGAGAC
+
BBBBBFABBBAAGFFGFGGFGGFGGHHGAGGEHBGG53BE22ABGGEAFEEFHFHFHGHHHHHHHFGHHGGGFFHFEEGGF?GHGHFFHHHGHFFDFGFEHGHHHHHFHGHHHHGGGGDGEFHEFHHHGHHFGFGFG/CCDFHGDGGGG
@M02034:409:000000000-BFKT7:1:2104:2872:12765 1:N:0:32
AAAGTCGAGGTGCCTAAAGTGGCAACCCAGACTACTAATGCGGTTGGTGGTGTAGTGCTTCCTGTAGCCGCAT
+
?AAAAFAAD>>AGFGGG1FAAEFHFGA?CG0AAFGCG2FFFC?EE/A/A/BC/BD201D1AAFFB2DGAE//B
@M02034:409:000000000-BFKT7:1:2104:21923:12766 1:N:0:32
AAAGTCGAGGTGCCTAAAGTGGCAACCCAGACTTCTAATAAGGTTGGTGGTGTAGAGCTTCCTGTAGCCGCATGGCGTTCGTACTTAAATATGGAACTAACCATTCCAATTTTCGCTGTCTCTTATACACATCTCCGAGCCCACGAGAC
+
BBBBBFAABBABGGGGGGGBGFGHHGHGGHHGGHHHHHHHHHHHHHGEFGGFGFHEGDFHGFHFFGHGHEEGGEGFEEGFGFFHHGFFGHHHHHGHGFGFHHHHHHHGHHGEHHGGGGGFHEGHHHFGBFFFFHFGD>@C?/F/><CDD
@M02034:409:000000000-BFKT7:1:2104:15520:12766 1:N:0:32
AAAGTCGAGGTGCCTAAAGTGGCAACCCAGACTAATAATCAGGTTGGTGGTGTAGAGCTTCCTGTAGCCGCATGGCGTTCGTACTTAAATATGGAACTAACCATTCCAATTTTCGCTGTCTCTTATACACATCTCCGAGCCCACGAGACC
+
CCCCBFCCCCBBGGGGGGGGGFGHHHHGGHHGHHHHGHHHHHGHHHGEFGEFHHHHHHHHGHHFGHHFHGGGGGHHGGGGGGFHHHHHHHHHHHDGHHHGHHHHHHGHHHHHHHGGGGGGHHHHDHHHFHHFEHGDF<@D?FHGGGGGGG
@M02034:409:000000000-BFKT7:1:2104:22317:12772 1:N:0:32
AAAGTCGAGGTGCCTAAAGTGGCAACCCAGACTGGGAATCAGGTTGGTGGTGTAGAGCTTCCTGTAGCCGCATGGCGTTCGTACTTAAATATGGAACTAACCATTCCAATTTTCGCTGTCTCTTATACACATCTCCGAGCCCACGAGACC
+
CCCCBFBCCCBCGGGGGGGFGGGHHHHGGHHGHHDHHHHHHHHHGHGFFGEFFGHHHHHHHHHHHHHHFGGGGGHGGEGGGFHHHHHHHHHHHHHHGFHGHGHHHHHGHHHHGHGGGGGHGHHHFHGHGHGHHHHHGCGGGGHGGGGGGC
@M02034:409:000000000-BFKT7:1:2104:19668:12773 1:N:0:32
AAAGTCGAGGTGCCTAAAGTGGCAACCCAGACTAATAAGAATGTTGGTGGTGTAGAGCTTCCTGTAGCCGCATGGCGTTCGTACTTAAATATGGAACTAACCATTCCAATTTTCGCTGTCTCTTATACACATCTCCGAGCCCACGAGACC
+
CCCCCFCCBBABGGGGGGGEGGGHHHHGGHHGHHHHHHHHHHHHHHHEFGEFGFHFHHHHHHHHGHHHHGGGGGHHGFGGGGHHHHHGHHGHHHHHGHGHHHFHHGHHHHHHHHGGGGGHHHHHHHHHHHHHHHHHGFGGGGHGGGGGGA
@M02034:409:000000000-BFKT7:1:2104:28038:12773 1:N:0:32
AAAGTCGAGGTGCCTAAAGTGGCAACCCAGACTAGTAAGCAGGTTGGTGGTGTAGAGCTTCCTGTAGCCGCATGGCGTTCGTACTTAAATATGGAACTAACCATTCCAATTTTCGCTGTCTCTTATACACATCTCCGAGCCCACGAGACC
+
CCCBBFBBBCABGGGGGGGGGGGHFHHFGHHGGHHGHHHGFHHBGHGEFEBFFGHGFHGHFHHGFFGDFEAEFGHHGGGGEEGHHHGGHHHHGHBEGHHHGGFHHHHHHFHHHHGGGGF?GFHHGGHHHFFHBFFGD/BCCGGFGGGGGG
@M02034:409:000000000-BFKT7:1:2104:5243:12777 1:N:0:32
AAAGTCGAGGTGCCTAAAGTGGCAACCCAGACTGGTGTTGAGGTTGGTGGTGTAGAGCTTCCTGTAGCCGCATGGCGTTCGTACTTAAATATGGAACTAACCATTCCAATTTTCGCTGTCTCTTATACACATCTCCGAGCCCACGAGACC
+
BBCCBFCCCC?AGGGGGFGFGGGHHHGGGHHGHHHBGHGHDGHFGHGGGGFFFHHHHHHHHFHHHHHHHGGGGGHGGEGGFFCHHHHHHHHHHHHHHHGFGHHHHHHHHHHHHFGGGGGHHGHHHHGHHHHHFGDGF/CBCFHGGGGGGF
@M02034:409:000000000-BFKT7:1:2104:5292:12778 1:N:0:32
AAAGTCGAGGTGCCTAAAGTGGCAACCCAGACTGGGTGTTGTGTTGGTGGTGTAGAGCTTCCTGTAGCCGCATGGCGTTCGTACTTAAATATGGAACTAACCATTCCAATTTTCGCTGTCTCTTATACACATCTCCGAGCCCACGAGACC
+
BBCCBFCCCCCCGGGGGGFFGGGHHHHGGHHGHHHHFEGGHHGHHHHFGGFFHHHHHHHHHHHHHHHGHGGGGGHHGFGGGGHHHHHGHHHHHGGHHHGGHHGHHHHHHHHHHHGGGGGHHHHHHH3GGHHHGHHGECGFGGHGGGGGGG
@M02034:409:000000000-BFKT7:1:2104:5710:12781 1:N:0:32
AAAGTCGAGGTGCCTAAAGTGGCAACCCAGACTAGTTCGGGGATTGGT
+
AABB?DABBBABGGGGGFGFFGGHHHHGGHHGHH35D5BEG?213B15
@M02034:409:000000000-BFKT7:1:2104:24806:12783 1:N:0:32
AAAGTCGAGGTGCCTAAAGTGGCAACCCAGACTCCGTCTCAGGTTGGTGGTGTAGAGCTTCCTGTAGCCGCATGGCGTTCGTACTTAAATATGGAACTAACCATTCCAATTTTCGCTGTCTCTTATACACATCTCCGAG
+
ABBBAD?ADBBBGFGGFFDGGGFHHHHGGHGGHHC222ABG5FFGEGEFCEFHGHHHHFFFGHHGGFFHDFGGGHHGGGGGGGHHGHF3BFB4GDGHHHGGAGGEGDGFHHGEHGGG//FFFHHFGGHFHEHHFBD//<
@M02034:409:000000000-BFKT7:1:2104:5729:12785 1:N:0:32
AAAGTCGAGGTGCCTAAAGTGGCAACCCAGACTAGTTCGGGGGTTGGTGGTGTAGAGCTTCCTGTAGCCGCATGGCGTTCGTACTTAAATATGGAACTAACCATTCCAATTTTCGCTGTCTCTTATACACATCTCCGAGCCCACGAGACC
+
ABAABFABB@>AGCFGF4FGFEAFFDHEGFHFHFFHHHG2AAEEEEGGF11?GFGBGHGHFFFGBGFGEE/EEEFGGGGGGEHHHHBDGHBHHHBGHHGGBHEGHHFFHHHGHFCFGDAGB1FGBG1?1?DGEHDGECCC@CEEGGGGFC
@M02034:409:000000000-BFKT7:1:2104:12899:12797 1:N:0:32
AAAGTCGAGGTGCCTAAAGTGGCAACCCAGACTTGTAAGGGGGTTGGTGGTGTAGAGCTTCCTGTAGCCGCATGGCGTTCGTACTTAAATATGGAACTAACCATTCCAATTTTCGCTGTCTCTTATACACATCTCCGAGCCCACGAGACC
+
BCCBAFBABBBBGGGGGGGGGGGHHHHGGHHGHHHHHHHHHGGGGGGEFGFFGFHGHHHHHHHHHHHHHFGEGFHFEEGGGGHHHHHHHHHHHHGFHHHHHHFHHHHHGHHHHHGGGGFFHHHHHHHHGHHGHHHHG/CGGGHGGGGGGG
@M02034:409:000000000-BFKT7:1:2104:24583:12802 1:N:0:32
AAAGTCGAGGTGCCTAAAGTGGCAACCCAGACTAAGGGGCAGGTTGGTGGTGTAGAGCTTCCTGTAGCCGCATGGCGTTCGTACTTAAATATGGAACTAACCATTCCAATTTTCGCTGTCTCTTATACACATCTCCGAGCCCACGAGAC
+
BBBBBFABBBBBGGGGGGGGGGGHHHHGGHC2GD3BBF2?EEEGGHEAFGEFGBGAGGHHHGHHGHEFHGG@EEHEFEECEA2GGHGBHHGHGG3FHCGHHHFGFHHFGGGHHGEGFE?GFBFD?FBFGHHFHHHGG<@DGGEGG@FGG
@M02034:409:000000000-BFKT7:1:2104:18671:12805 1:N:0:32
AAAGTCGAGGTGCCTAAAGTGGCAACCCAGACTGGTATGACGGTTGGTGGTGTAGAGCTTCCTGTAGCCGCATGGCGTTCGTACTTAAATATGGAACTAACCATTCCAATTTTCGCTGTCTCTTATACACATCTCCGAGCCCACGAGACC
+
CCCCCFBCCCCCGGGGGGGGGGGHHHHGGHDFHHCHFFHGGGGGGGCEEEGE13F5DA3FDGHHFBAB3EE0EEF1/EEF1?2FGHHGBGHGFF33FGHH303F??F4BGEHD4/EF?/F?GFD??DFHHEFHHG2C/CCCFGGGC//A<
@M02034:409:000000000-BFKT7:1:2104:3581:12806 1:N:0:32
AAAGTCGAGGTGCCTAAAGTGGCAACCCAGACTAAGCAGCGTGTTGGTGGTGTTG
+
AAABAF?ABBBAGGGGGGGGGGGHHHHGGHH2ADGF3AA22AA22AAE11A111B
@M02034:409:000000000-BFKT7:1:2104:10014:12808 1:N:0:32
AAAGTCGAGGTGCCTAAAGTGGCAACCCAGACTCAGAAGCAGGTTGGTGGTGTAGAGCTTCCTGTAGCCGCATGGCGTTCGTACTTAAATATGGAACTAACCATTCCAATTTTCGCTGTCTCTTATACACATCTCCGAGCCCACGAGACC
+
AAAABFBBBBAAGGGGGGGFGGGFHHHGGGHGHHHHFGHFHHHHHHGEEGEFGFGDGFHHHEGHHHHHHGGGGGHHGEFEFGGHHHHHFHGHHHFHHHHHHHHHHHHHHHHHHFGDFG/BEFHHGG3DFEFHHHHHGC@DCFGEFFGGGC
@M02034:409:000000000-BFKT7:1:2104:10051:12820 1:N:0:32
AAAGTCGAGGTGCCTAAAGTGGCAACCCAGACTAGGGATGGGGTTGGTGGTGTAGAGCTTCCTGTAGCCGCATGGCGTTCGTACTTAAATATGGAACTAACCATTCCAATTTTCGCTGTCTCTTATACACATCTCCGAGCCCACGAGAC
+
AABAAFB>DBBBGGGFGGFGGGGHHHHGGHHGGHHGHHHGGHGGGGGGGGEFHFFHGHHHHHHHHGHHGGGFGGHGGEGGGECGGHHFFHHHHHGEGHHGGHEGHBGFHHFHHHGGGGFEHHHHGHFFHHGHHHGHGC?CGGFGGFG.A
@M02034:409:000000000-BFKT7:1:2104:4662:12820 1:N:0:32
AAAGTCGAGGTGCCTAAAGTGGCAACCCAGACTAGTTCTTGTGTTGGGGGTGTAGAGCTTCCTGTAGCCGCATGGCGTTCGTACTTAAATATGGAACTAATCATTCCAATTTTCGCTGTCTCTTATACACATCTCCG
+
CBCCBFCBCCBCGGGGGGGGGGGHHHHGGHHGH3FGFHFHHHHHFHE220EEA3D5AA3@5BFFE5B5@EE/E?B1>?/FE>2??FG3??G4FF33FBFF434B?4B44F?GF4>AE<?23BB?33>2F22@@FD2C
@M02034:409:000000000-BFKT7:1:2104:26919:12823 1:N:0:32
AAAGTCGAGGTGCCTAAAGTGGCAACCCAGACTTCTACTCATGTTGGTGGTGTAGAGCTTCCTGTAGCCGCATGGCGTTCGTACTTAAATATGGAACTAACCATTCCAATTTTCGCTGTCTCTTATACACATCTCCGAGCCCAC
+
BABBAF3AD?AAGGFFGGGFGDFBFGFDA2AFE5GBGHHHCGHGH5GAFAEFHHHFFFHGHHHHF5GHHGEFDF1GEGFGFEHHHFH3FGDGFBGGFHGHEGFFBFF4BFGHHBEEGGEGHGHGBGFHBG2GGG3BEDB?FGGE
@M02034:409:000000000-BFKT7:1:2104:3037:12823 1:N:0:32
AAAGTCGAGGTGCCTAAAGTGGCAACCCAGACTTCTGGTTCTGTTGGTGGTGTAGAGCTTCCTGTAGCCGCATGGCGTTCGTACTTAAATATGGAACTAACCATTCCAATTTTCGCTGTCTCTTATACACATCTCCGAGCCCACGAGACC
+
AABBAFBBBBBBGGGGGGGGGGGHHHGCGHHGFHHHHHHHHHHGHHHGFFEGGHHHHHHHHGFHHHHHHGGGGGHHGGGGGGHHHHHHHHHHHGHGFHGFGFGHHDFGHHHHHHGGGGGGHGHHFGHHEFGHGGDGF@F<CCHECFDDDF
@M02034:409:000000000-BFKT7:1:2104:5073:12824 1:N:0:32
AAAGTCGAGGTGCCTAAAGTGGCAACCCAGACTCCGCCGCCGGTTGGTGGTGTAGAGCTTCCTGTAGCCGCATGGCGTTCGTACTTAAATATGGTACTAACCATTCCAATTTTCGCTGTCT
+
BBBBBFBBBBABGGGGGGGFGGGHHHHGGHHGHHBFCEGG0ECGGG0BA?E1?3F5F53@@FGGG44@@BE?EE?1>/>?EE2?FFH?FGH4?B44B4EG302B3?F3FG3FF3<DEA/2>
@M02034:409:000000000-BFKT7:1:2104:10023:12825 1:N:0:32
AAAGTCGAGGTGCCTAAAGTGGCAACCCAGACTCAGAAGCAGGTTGGTGGTGTAGAGCTTCCTGTAGCCGCATGGCGTTCGTACTTAAATATGGAACTAACCATTCCAATTTTCGCTGTCTCTTATACACATCTCCG
+
AAABBFBBBBABGGGGFGGFGGGHFHHGGCGGHGHGGHHHHHHCGGAECEFAHHHHHGHHHFHHFHHGHECEEGHH?EGFGFGHFGFHGHFFHHFFFHHGHHGGHHGFEGHHHGEGGGGGGHGHFFHHEH2CGHH2?
@M02034:409:000000000-BFKT7:1:2104:25795:12826 1:N:0:32
AAAGTCGAGGTGCCTAAAGTGGCAACCCAGACTGGGGGTAAGGTTGGTGGTGTAGAGCTTCCTGTAGCCGCATGGCGTTCGTACTTAAATATGGAACTAACCATTCCAATTTTCGCTGTCTCTTATACACATCTCCGAGCCCACGAGACC
+
BBBBBFBBBBBBGGGGFGGGGGGHHHHGGHHGHHGHGGEGHHHHHHGGGGEFGHGGHHEHHGHHGHHHHGGGGGHHGEGGFFGHHHHHHHGHHHGHHHHGHHGHHHHHHHHHHHGGGGGHGHHHHHHHGHHHGHHHG?@DGGHGGCGGGG
@M02034:409:000000000-BFKT7:1:2104:14248:12827 1:N:0:32
AAAGTCGAGGTGCCTAAAGTGGCAACCCAGACTGCGTGTGAGGTTGGTGGTGTAGAGCTTCCTGTAGCCGCATGGCGTTCGTACTTAAATATGGAACTAACCATTCCAATTTTCGCTGTCTCTTATACACATCTCCGAGCCCACGAGACC
+
BBBCBFBBCCBBGGGGGGGBGGGGHHHGGHHGHHGGEEEGFGH3FGGEFGEFFGGHHHGHHGHHGHGHHGGGGGHHGGGGFFGHHHHHHHGHHHGGFFFFFFFHHHHHGHHHHFGGGGGGHGHHGFHHHFEHFHHHGGGGGGHGGGGGGE
@M02034:409:000000000-BFKT7:1:2104:4674:12834 1:N:0:32
AAAGTCGAGGTGCCTAAAGTGGCAACCCAGACTAGTTCTTGTGTTGGTGGTGTAGAGCTTCCTGTAGCCGCATGGCGTTCGTACTTAAATATGGAACTAACCATTCCAATTTTCGCTGTCTCTTATACACATCTCCGAGCCCACGAGACC
+
ABBBAFBBDBBBGGGGGGGGGGGHHHHGGHHGHHFGFEG5GGHHHHGFGGEGFFHFHHHHHHHHHHHHHGGGGGHHGGGGGGHHHHHHHHHHHGHHGHHFFHGHHHGHHGHHHHGGGGGFHHHHHHGHGFHHHHGHGG/DGGHGCGCDGG
@M02034:409:000000000-BFKT7:1:2104:7125:12835 1:N:0:32
AAAGTCGAGGTGCCTAAAGTGGCAACCCAGACTTTGCATAATGTTGGTGGTGTAGAGCTTCCTGTAGCCGCATGGCGTTCGTACTTAAATATGGAACTAACCATTCCAATTTTCGCTGTCTCTTATACACATCTCCGAGCCCACGAGACC
+
AAABAFBABDAAGGGGGGGGGGGHGHCGGDHGHHHHHHHHBGHHHHHGGGDFHHHHGBGHHFHHGHHGHGGFGGHGGGGGGGHEHHE@GHHGHH3DCGFHFHGHHFBDDGHHHHGFGGEGDFHHHHFFFBGG2GB2C/@G?FGFG/@AE?
@M02034:409:000000000-BFKT7:1:2104:5772:12837 1:N:0:32
AAAGTCGAGGTGCCTAAAGTGGCAACCCAGACTCAGAAGAATGTTGGTGGTGTAGAGCTTCCTGTAGCCGCATGGCGTTCGTACTTAAATATGGAACTAACCATTCCAATTTTCGCTGTCTCTTATACACATCTCCGAGCCCACGAGACC
+
CCCCCFAABCCCGGGGGGGGGGGHHHHGGHGGHFHHHHHHHHHHHHHEFEEFAEHGHHHHFFHHHHHHHGGGGGHHGGGGGGHHHHHGHHHHHHHGFGGHHHFGHHHHHHHHHGGGGGFFHFHHGHHHHHGGFHFFF<DCGFEGF?FGGF
@M02034:409:000000000-BFKT7:1:2104:14265:12837 1:N:0:32
AAAGTCGAGGTGCCTAAAGTGGCAACCCAGACTGCGTGTGAGGTTGGTGGTGTAGAGCTTCCTGTAGCCGCATGGCGTTCGTACTTAAATATGGAACTAACCATTCCAATTTTCGCTGTCTCTTATACACATCTCCGAGCCCACGAGACC
+
BABBBFBBBBABGGGGGGGGGFGGGHHGGGGEHHHGEGEGGHGGFHGEEEEFGBDBFEGHFHHGFDFGGGG?EGHFGEGEFEFHHHH3GHHHHF3BGHHGBFFGGFGBFHHHHHGGGGFFFHGBFGEGHGHFHHF?DDGGGGEEGFCGDC
@M02034:409:000000000-BFKT7:1:2104:23005:12838 1:N:0:32
AAAGTCGAGGTGCCTAAAGTGGCAACCCAGACTAAGGTTGGTGGTGTAGAGCTTCCTGTAGCCGCATGGCGTTCGTACTTAAATATGGAACTAACCATTCCAATTTTCGCTGTCTCTTATACACATCTCCGAGCCCACGAGACCAGAGAG
+
BBABCFBBCCABGFGGGGGGGGGHHHHGGHHGHHHHHHGHGGGGGGHHHHHHHHHHHHHHHHHFGGEGHGFFGEEEGHHHGFGGHHHHGHFHGHHHHHHHHHHHHHHBEGGEEFHHHHHHHFHHHHHHGHGGGCGEGGGDGGGGHHGHHG
@M02034:409:000000000-BFKT7:1:2104:17805:12840 1:N:0:32
AAAGTCGAGGTGCCTAAAGTGGCAACCCAGACTCAGCAGCATGTTGGTGGTGTAGAGCTTCCTGTAGCCGCATGGCGTTCGTACTTAAATATGGAACTAACCATTCCAATTTTCGCTGTCTCTTATACACATCTCCGAGCCCACGAGACC
+
ABBBADAABBAAGGGFGGGBGFGFFHHGGHHFFHHHHFFFGFEGGGHGGGEFEGEGHHHGFHHFB5GHFFG?EGHFEEFAEEGEGHHFHHFHHFHH3GFHFHHHHHGHGHFHHHGGGGG3GFGHHHHHEHHHHHFFA/@DGFEFGCGGGE
@M02034:409:000000000-BFKT7:1:2104:24404:12848 1:N:0:32
AAAGTCGAGGTGCCTAAAGTGGCAACCCAGACTTGTGCTCATGTTGGTGGTGTAGAGCTTCCTGTAGCCGCATGGCGTTCGTACTTAAATATGGAACTAACCATTCCAATTTTCGCTGTCTCTTATACACATCTCCGAGCCCACGAGACC
+
BBBBBFBBBBAAGFGEGGGFGFFFFGHDGEHGHFHBFGFFFGHHHFHEFDEFGDGDGBHHGFHFGGHBHGGGGEHFEEGGGFFHGHDDHHHHHGFGFF3GHHHFGHHGBGHHHFGGGGFHGGHHFHGGHHHHCHHFFB?DGGHG?DGGGF
@M02034:409:000000000-BFKT7:1:2104:9809:12851 1:N:0:32
AAAGTCGAGGTGCCTAAAGTGGCAACCCAGACTAAGAATGCTGTTG
+
CCBCBFBBCCBCGGGGGGGGGGGHHHHGGH2CGGHBDFGHCHHH3G
@M02034:409:000000000-BFKT7:1:2104:20443:12852 1:N:0:32
AAAGTCGAGGTGCCTAAAGTGGCAACCCAGACTAGTCAGAGGGTTGGTGGTGTAGAGCTTCCTGTAGCCGCATGGCGTTCGTACTTAAATATGGAACTAACCATTCCAATTTTCGCTGTCTCTTATACACATCTCCGAGCCCACGAGACC
+
BBBCAFAADDBCGGGFGGGGGGGGHHHGGHHGHHHFHHHHHGGEHGGEFFAFFGGFGHHHHHHHHGHHFGGFGGHGGEFGFEHHHHFGHHHHHGFFFGFFGGHHHHGGHHHHHGFGGGEDFHHH3HGHBGFHHHGGE?@CDEHGGCCFDA
@M02034:409:000000000-BFKT7:1:2104:9644:12853 1:N:0:32
AAAGTCGAGGTGCCTAAAGTGGCAACCCAGACTAAGAATAATGTTGGTGGTGTAGAGCTTCCTGTAGCCGCATGGCGTTCGTACTTAAATATGGAACTAACCATTCCAATTTTCGCTGTCTCTTATACACATCTCCGAGCCCACGAGACC
+
CCCCCFCBCCCBGGGGGGGGGGGHHHHGGHHGHHHHHHHHHHHHHHHEGGGFHHHHHHHHHHHHHHHHHGGGGGHHGFGGGFHHHHHHHHHHHHFHHHHHHHGHHHHHHHHHHHGGGGGHHHHHHHHHHHHHHHGHGGGGGGHGGGGGGG
@M02034:409:000000000-BFKT7:1:2104:5779:12854 1:N:0:32
AAAGTCGAGGTGCCTAAAGTGGCAACCCAGACTCAGAAGAATGTTGGTGGTGTAGAGCTTCCTGTAGCCGCATGGCGTTCGTACTTAAATATGGAACTAACCATTCCAATTTTCGCTGTCTCTTATACACATCTCCGAGC
+
A?AA3BAAA>2>FEGGGFFBEFCFFGFGFGDFF3GH3GFHHDDDAFEEFE1AABADHHH3GHHFFGH5BEA0EEFFGE@1EFCGHGGEBGF4FGFGBGFH31?GDFHFGHGFHHGEEEEDGBFHDHHBFFGHCGFHG//@
@M02034:409:000000000-BFKT7:1:2104:11095:12854 1:N:0:32
AAAGTCGAGGTGCCTAAAGTGGCAACCCAGACTTGTCCGCCTGTTGGTGGTGTAGAGCTTCCTGTAGCCGCATGGCGTTCGTACTTAAATATGGAACTAACCATTCCAATTTTCGCTGTCTCT
+
BABBBFCBCCCCGGGGGGGGGGGHHHHGGHHGHBHHB5B2A2FGHHHEFGEFHHGFHHHHHHHHHHHHHGGGGGHHGGGGGGFHHHHGHHHHHHGFGHGFHHHGHHHFHHHHHHGGGGFGH4F
@M02034:409:000000000-BFKT7:1:2104:7338:12858 1:N:0:32
AAAGTCGAGGTGCCTAAAGTGGCAACCCAGACTGCTCCTAGTGTTGGTGGTGTAGAGCTTCCTGTAGCCGCATGGCGTTCGTACTTAAATATGGAACTAACCATTCCAATTTTCGCTGTCTCTTATACACATCTCCGAGCCCACGAGACC
+
CBCCCFCDCCABGGGGGGGGGGGHHHHGGHHGHHHHHHHHHHHHHGFEFGEFGHHHHHHHHHHHHHHHHGGGGGHHGGGGGGFHHHHHHHHHHHHHHHFHHHGHHHGHHHHHHHGGGGGHHHHHHHHHGHHHHHGHGDGGGGHGGGGGGF
@M02034:409:000000000-BFKT7:1:2104:16818:12860 1:N:0:32
AAAGTCGAGGTGCCTAAAGTGGCAACCCAGACTGAGAGGAATGTTGGTGGTGTAGAGCTTCCTGTAGCCGCATGGCGTTCGTACTTAAATATGGAACTAACCATTCCAATTTTCGCTGTCTCTTATACACATCTCCGAGCCCACGAGACC
+
BBBBBFBBBBAAFGGGGGGFGDEFFHH2AGHGFHFFFFEG2BAAF52EFDAABFG5FFFG5FGHDDG5GEEGFGHHGDEEGGFFGFH3GGEGGEE3GFFGHHHHDGHHHHHHHHGGGFEBGFHHHHHD?G2CF3DGFCFF<FAFDGGGEF
@M02034:409:000000000-BFKT7:1:2104:4249:12865 1:N:0:32
AAAGTCGAGGTGCCTAAAGTGGCAACCCAGACTACGAATAATGTTGGTGGTGTAGAGCTTCCTGTAGCCGCATGGCGTTCGTACTTAAATATGGAACTAACCATTCCAATTTTCGCTGTCTCTTATACACATCTCCGAGCCCACGAGACC
+
CCCCCFCCCBABGGGGGGGGGGGHHHHGGHHGHHHGDFHGHHHHHHHGGGEFGHHAGHHHHHHHHHHGHGGGGGHHGGGGGGFGHGGFHHGHHGFFHHFHHHHGHHFHHHHHHHGGGGGFHGFHHHHFDGHHGHFFGBFGGGGGGCGGGG
@M02034:409:000000000-BFKT7:1:2104:25843:12874 1:N:0:32
AAAGTCGAGGTGCCTAAAGTGGCAACCCAGACT
+
?>AABFBBBBAAGGGGGGGGGGGHHHHGFH22A
@M02034:409:000000000-BFKT7:1:2104:5281:12876 1:N:0:32
AAAGTCGAGGTGCCTAAAGTGGCAACCCAGACTGCTCATCCGGTTGGTGGTGTAGAGCTTCCTGTAGCCGCATGGCGTTCGTACTTAAATATGGAACTAACCATTCCAATTTTCGCTGTCTCTTATACACATCTCCGAGCCCACGAGACC
+
BCBCBFBCCBBCGGGGGGGGGGGHHHHGGHHGHHHHHGHHHGCGGGGFFEEFEFG5GGHFFHHHHHHFFFGGGGFAEEFEEEBFGGGEGHHGFH3?GHGHFE3FD?GEHGHHHGGGGGEFFHHGDGGHHG2GHFHFGBDFCFHGGG@EGF
@M02034:409:000000000-BFKT7:1:2104:4256:12882 1:N:0:32
AAAGTCGAGGTGCCTAAAGTGGCAACCCAGACTACGAATAATGTTGGTGGTGTAGAGCTTCCTGTAGCCGCATGGCGTTCGTACTTAAATATGGAACTAACCATTCCAATTTTCGCTGTCTCTTATACACATCTCCGAGCCCACGAGACC
+
BBBBBDABDDABGGGGGGGFGDFHFHHGGHHGHHHGEHHGCGHH5GAEFEFGGFH5FGHHEFHHFFFBEEEEEEFFGEEGGGFHFHH3FGGHHHBDGFBFGE?FDGGE4BFGHDF/EF?F?EFGFHHGBCFBGGHFG?C@<FHGG/</?F
@M02034:409:000000000-BFKT7:1:2104:19242:12888 1:N:0:32
AAAGTCGAGGTGCCTAAAGTGGCAACCCAGACTTCTAAGCAGGTTGGTGGTGTAGAGCTTCCTGTAGCCGCATGGCGTTCGTACTTAAATATGGAACTAACCATTCCAATTTTCGCTGTCTCTTATACACATCTCCGAGCCCACGAGACC
+
BBBBBFBBBBBBGGGGGGGGGGGHHHHGGHHGHHGHHHHHHHGHHGGEFGGFHGHFGHFFFHHHHHHHHGGEFEGFGGGGGFEGHHHFHHHHGFEGHHHHFFEGDGHBFGHHHBEFGGFHHHHHDDDHGGGHHHHFGCDGGGGGGDGG/F
@M02034:409:000000000-BFKT7:1:2104:7901:12888 1:N:0:32
AAAGTCGAGGTGCCTAAAGTGGCAACCCAGACTTCGGCGCCGGTTGGTGGTGTAGAGCTTCCTGTAGCCGCATGGCGTTCGTACTTAAATATGGAACTAACCATTCCAATTTTCGCTGTCTCTTATACACATCTCCGAGCCCACGAGACC
+
A?AAAFBBBBBBGGGFGGGGGGGHHHHGGGHGHHFAEEECEEFFEGGA11EFFBG5@FGFDGHHGHGFFEGEGGHEFECG?GCGHGGFGHFHHH33FFBGBB2F3BFGFGFHHBDGGGAGFGGHGHHBGGHGHHHBFC-CCFHGCCCFGE
@M02034:409:000000000-BFKT7:1:2104:16891:12889 1:N:0:32
AAAGTCGAGGTGCCTGAAGTGGCAACCCAGACTGCGAATAATGTTGGTGGTGTAGAGCTTCCTGTAGCCGCATGGCGTTCGTACTTAAATATGGAACTAACCATTCCAATTTTCGCTGTCTCTTATACACATCTCCGAGCCCACGAGACC
+
BBBABFBBBBABGGGGGGGGGDFHHHGEGFHGHHHDFFEFGHGGGHHAEEEEHHHGGHHHHHHHFGHHHGGGEGHHGGGGGE?AGHHHHHGHHHFDGHFHHHGFHHHGHHHHHGGGGG/BGHHHHHBGHFGHHHHFG?DGGGHGGGGGGF
@M02034:409:000000000-BFKT7:1:2104:16911:12895 1:N:0:32
AAAGTCGAGGTGCCTAAAGTGGCAACCCAGACTGCGAATAATGTTGGTGGTGTAGAGCTTCCTGTAGCCGCATGGCGTTCGTACTTAAATATGGAACTAACCATTCCAATTTTCGCTGTCTCTTATACACATCT
+
BBBBBFBBB@BBGGGGGGFGGGFHHHHGGHHGHFHGEEGGGHFHHFHEFFFFGHFDGGHHHHHHHGHEHGGCGGHEGEGGGGHGHHG3BDHFHF33GHGGHCFGHHGBHFDHHFEGEEEFGHHHD3FHHHHHHH
@M02034:409:000000000-BFKT7:1:2104:21698:12899 1:N:0:32
AAAGTCGAGGTGCCTAAAGTGGCAACCCAGACTAATACTCAGGTTGGTGGTGTAGAGCTTCCTGTAGCCGCATGGCGTTCGTACTTAAATATGGAACTAACCATTCCAATTTTCGCTGTCTCTTATACACATCTCCGAGCCCACGAGACC
+
AAAAAFAADDAAGFGAGFGBF1FHGHHGGFCFHHHGF1D1AA0FFH?A/EGFF1A2EGD1FBFGAFB2FEEEEEG>EEEFE>0B?GGFGFFFGB11FBHHBF>FGFHBGGGGF2/EE?<B2FF2BEFGFF11GFFBECGGGG/C<ACFGC
@M02034:409:000000000-BFKT7:1:2104:2461:12902 1:N:0:32
AAAGTCGAGGTGCCTAAAGTGGCAACCCAGACTCAGAAGAATGTTGGTGGTGTAGAGCTTCCTGTAGCCGCATGGCGTTCGTACTTAAATATGGAACTAACCATTCCAATTTTCGCTGTCTCTTATACACATCTCCGAGCCCACGAGACC
+
ABBABFBBBBABGGGFGDGGGGGHGHHGGHHGHHHHHHHHCGHGHHHGGGEGHHHF5GHHHGHHHHHGHFAEGGHHGFGGGGHHHHGHHHHHHHHHGHFFGHHHHHFHHHHHHHGEGGGGHHHHHHHHGHHHHGGFFBDCGGHGGGGGGG
@M02034:409:000000000-BFKT7:1:2104:21969:12906 1:N:0:32
AAAGTCGAGGTGCCTAAAGTGGCAACCCAGCATCACGGTGGTGTAGAGCTTCCTGTAGCCGCATGGCGTTCGTACTTAAATATGGAACTAACCATTCCAATTTTCGCTGTCTCTTATACACATTTC
+
AAAA>DAABBABGGE5GGFGGGGFFHHGGFGFG3B3EEEGFEF2EGHHFHHHHHHGFGFHFCEFGGGG?E?EEGEGHHFGGFFDE@BGHFHHFHHHHFHFHHFHHGGGFEFGHHHGFB44EBC4BE
@M02034:409:000000000-BFKT7:1:2104:2484:12907 1:N:0:32
AAAGTCGAGGTGCCTAAAGTGGCAACCCAGACTCAGAAGAATGTTGGTGGTGTAGAGCTTCCTGTAGCCGCATGGCGTTCGTACTTAAATATGGAACTAACCATTCCAATTTTCGCTGTCTCTTATACACATCTCCGAGCCC
+
AAAA>DABB>AAGGGEGFGGGGGFHHHGGHHGHHHGHFHGGHBFGH2AFFAFEHHHHHHHFHFHHHHHHDE01EGHGGGEGEEGHGDFHEHHF33GHHFBGHEHGBEFGHHHHHEDEGEHHFHGEHFHFCFGGHDGGCC@>?
@M02034:409:000000000-BFKT7:1:2104:19542:12912 1:N:0:32
AAAGTCGAGGTGCCTAAAGTGGCAACCCAGACTAATGAGACGGTTGGTGGTGTAGAGCTTCCTGTAGCCGCATGGCGTTCGTACTTAAATATGGAACTAACCATTCCAATTTTCGCTGTCTCTTATACACATCTCCGAGCCCACGAGACC
+
CCCCCFBBBBAAGGGGGGGGGFGHHHHGGHHGHFD5E5F5AEEEGGEEFFEFHHHHHHHGHHHHGHHHHGGGGGHFGEGGGGHHHHHGHHHHHHGHHHHHHHHHHHHHHHHHHFGGGGFFHGHHHHFHHHHHHHHGGB/BCFHGGGGG?C
@M02034:409:000000000-BFKT7:1:2104:13748:12913 1:N:0:32
AAAGTCGAGGTGCCTAAAGTGGCAACCCAGACTATTAAGAATGTTGGTGGTGTAGAGCTTCCTGTAGCCGCATGGCGTTCGTACTTAAATATGGAACTAACCATTCCAATTTTCGCTGTCTCTTATACACATCTCCGAGCCCACGAGACC
+
BACBBFCCCCBBGGGGGGGGGGGHHHHGGHHGHHHHHBGHEGHGFFHEFGFFGFHFHHHHHHHHHHHGHFGFGGHFGEGGGEFGHGGFHGHHHHEFHHHGGHFHHHHGHHHHHHGDGGGHFHHHHHHHHHHHHHHFG?C?CFHGGCGDGG
@M02034:409:000000000-BFKT7:1:2104:9470:12921 1:N:0:32
AAAGTCGAGGTGCCTAAAGTGGCAACCCAGACTCCGAAGGAGGTTGGTGGTGTAGAGCTTCCTGTAGCCGCATGGCGTTCGTACTTAAATATGGAACTAACCATTCCAATTTTCGCTGTCTCTTATACACATCT
+
AAABBB??DBBAGGGG4BF6FGDFGAGGGHCFHGHCEECDAGEABGG1FEGGG3F5DBGGFFHF55F5@EE?FGEFF1ECEAC1?GEF3GEFFG33F?F3?03F?4B?4FFFH4>EEE/?G?BB3BGF?C22<>
@M02034:409:000000000-BFKT7:1:2104:9320:12929 1:N:0:32
AAAGTCGAGGTGCCTAAAGTGGCAACCCAGACTCAT
+
BCCCCFBCCCCCGGGGGGGGGGGHHHHGGHHGH335
@M02034:409:000000000-BFKT7:1:2104:16088:12932 1:N:0:32
AAAGTCGAGGTGCCTAAAGTGGCAACCCAGACTCCTTCTCAGGTTGGTGGTGTAGAGCTTCCTGTAGCCGCATGGCGTTCGTACTTAAATATGGAACTAACCATTCCAATTTTCGCTGTCTCTTATACACATCTCCGAGCCCACGAGACC
+
BBBBAFBBBBAAFGGGGGGFGFDFH4GGGEHFHBCFHHHFFHGHHG?2BEEFF3F5G5FGHGHFFGFFGEE?EEFBEEE1E>2?FGFFHFFDGF3FGEGHFFGHFFHBFGFGG?>EED?DDFGG4F?BDC2FHHHED@FGC/FFDCC/DC
@M02034:409:000000000-BFKT7:1:2104:2081:12932 1:N:0:32
AAAGTCGAGGTGCCTAAAGTGGCAACCCAGACTCGGAAGGATGTTGGTGGTGTAGAGCTTCCTGTAGCCGCATGGCGTTCGTACTTAAATATGGAACTAACCATTCCAATTTTCGCTGTCTCTTATACACATCTCCGAGCCCACGAGACC
+
AABAAFBBBBBBGGGFGGGGGGGHHHHFGGHGGHGGGGGCFHHGHHH?FGEFFFHFFFGHGHHHGGHHFGGGGGGFEGGGGFHHFFGFHHHHHGGFEGEBBFDHHGFGHHHGHFE??EEFHDGFGHF3?FGFHG3BC@//BFHE//<?<<
@M02034:409:000000000-BFKT7:1:2104:3609:12933 1:N:0:32
AAAGTCGAGGTGCCTAAAGTGGCAACCCAGACTCAGAATCCGGTTGGTGGTGTAGAGCTTCCTGTAGCCGCATGGCGTCCGTACTTAAATATGGAAC
+
>1?A1DAADDAAFFFFG1GBEGAFHHFFG0FFB1FBDGHHGEEA/EEEF/A/ABFBGHFB11GFFGHFGE/EEGHHGG??@GF/FDFGHH2DD1>1B
@M02034:409:000000000-BFKT7:1:2104:4430:12934 1:N:0:32
AAAGTCGAGGTGCCTAAAGTGGCAACCCAGACTCAGAGGCATGTTGGTGGTGTAGAGCTTCCTGTAGCCGCATGGCGTTCGTACTTAAATATGGAACTAACCATTCCAATTTTCGCTGTCTCTTATACACATCTCCGAGCCCACGAGACC
+
BBBBAFABBBAAGGGFGFGBFBFCFGFGFHGGHCHFFGFGGHHHHHHEFFEFGFHFGHHHHHHFFGHHHEEFFFHHGEFFEEEEGHFGHHGHHFF3FHHGHHHGHHHFHGHGHGGFGFEFFFHHHHFGFHFHGGF2A/BC/FHEDCDGGF
@M02034:409:000000000-BFKT7:1:2104:18340:12936 1:N:0:32
AAAGTCGAGGTGCCTAAAGTGGCAACCCAGACTGGGTCGGGGGTTGGTGGTGTAGAGCTTCCTGTAGCCGCATGGCGTTCGTACTTAAATATGGAACTAACCATTCCAATTTTCGCTGTCTCTTATACACATCTCCGAGCCCACGAGACC
+
BBBBBFBBDDAAGGGGBFGFGGGHHHHGGAGGHHHHHHGGGGGEFGGEGGGFEGHGHHHHHHHHHHHGHGGGGGHFEEGGGEFHHHHFHFHHHH2FFHHEGHGHHGFHHHHHHEDFGGGHHFHHGHHHHHHHFHGFA@@DGGHGCFGGDG
@M02034:409:000000000-BFKT7:1:2104:17007:12941 1:N:0:32
AAAGTCGAGGTGCCTAAAGTGGCAACCCAGACTAATCAGAATGTTGGTGGTGTAGAGCTTCCTGTAGCCGCATGGCGTTCGTACTTAAATATGGAACTAACCATTCCAATTTTCGCTGTCTCTTATACACATCTCCGAGCCCACGAGACC
+
CCCCCFCBCCBBGGGGGGGGGGFHHHHGGHGFHHHHHHHHHHHHHHHGGGEFGGHGGHHHHHHHHHHHHGGGGGHGGGGGGFHHHHHFHHHHHHHHFHGFFGHHHHHHHHHHHHGGGGGHHGHHHHHHHHGHHHFHG?FGGGEGGGGDDG
@M02034:409:000000000-BFKT7:1:2104:14998:12948 1:N:0:32
AAAGTCGAGGTGCCTAAAGTGGCAACCCAGACTGAGGGGGTGGTTGGTGGTGTAGAGCTTCCTGTAGCCGCATGGCGTTCGTACTTAAATATGGAACTAACCATTCCAATTTTCGCTGTCTCTTATACACATCTCCGAGCCCACGAGACC
+
BBCCAFBBCCCCGGGGGGGGGGGHHHHGGHHGHFFFGGGGAEGGGGEEFEGEBEGFFDGHHHHHHFFFFFGEGGF1EEEGGEBGGGHFFHHHHB33FGHHF?2GDDG3DGHHHGGDGDCGHHHHFHHHFG1GHFHFG@@GGAGFFFGGGE
@M02034:409:000000000-BFKT7:1:2104:4470:12949 1:N:0:32
AAAGTCGAGGTGCCTAAAGTGGCAACCCAGACTCAGAATAATGTTGGTGGTGTAGAGCTTCCTGTAGCCGCATGGCGTTCGTACTTAAATATGGAACTAACCATTCCAATTTTCGCTGTCTCTTATACACATCTCCGAGCCCACGAGATC
+
BBBBBFBBBBBBGCEGGGGFGFGFHHHDF2FFHHHHGFGFHHGHHHHGGGEFHHGDFHHHHFHGHGHGHGGGGGHHGEFGFGGHCHGFHHFGHFFFHGHHHHGHHHHHHFHHHHGGGGFFFHGHHHHGGFHHFGGHG?FGGGHGCGFC/?
@M02034:409:000000000-BFKT7:1:2104:16317:12958 1:N:0:32
AAAGTCGAGGTGCCTAAAGTGGCAACCCAGACTGATAATGGTGTTGGTGGTGTAGAGCTTCCTGTAGCCGCATGGCGTTCGTACTTAAATATGGAACTAACCATTCCAATTTTCGCTGTCTCTTATACACATCTCCGAGCCCACGAGACC
+
AAABAFBBBBBBGGGGGGGAGGGHFGFGGHHGHHHGHHHHHHGCEHH2AEEGHFGFH5DGHHHHHGHGFEEEGGHGGGGGGGFGHHGHHGFGHHFBGHHGFCFGHHHFHHHHHHGGGGEFHHHHGHHBDCFHHFGFC<DCGGHGGGGGGA
@M02034:409:000000000-BFKT7:1:2104:18108:12963 1:N:0:32
AAAGTCGAGGTGCCTAAAGTGGCAACCCAGACTCATAAGAATGTTGGTGGTGTAGAGCTTCCTGTAGCCGCATGGCGTTCGTACTTAAATATGGAACTAACCATTCCAATTTTCGCTGTCTCTTATACACATCTCCGAGCCCACGAGACC
+
BBCCBFCCCCABGGGGGGGGGGGHHHHGGHHGHHHHHHHHHHHHHHHGFGFGHHHHHHHHHHHHGHHHHGGGGGHFGEGGGFHHHHHHHHGHHHGHHHHGGHHHHHHHHHHHHHGGGGGHHHHHHHHGHHHHHHFHF/CDCGHGGGGGGG
@M02034:409:000000000-BFKT7:1:2104:12850:12967 1:N:0:32
AAAGTCGAGGTGCCTAAAGTGGCAACCCAGACTACTTCTCCGGTTGGTGGTGTAGAGCTTCCTGTAGCCGCATGGCGTTCGTACTTAAATATGGAACTAACCATTCCAATTTTCGCTTCTCTTATACACATCTCCGAGCCCACGAGACCA
+
ABBAAF?ADDAAFGFEGG4BGGEHHFHGGDFFFFHGHGGHHGGEGGGFG?FFGFFBG5GHHEFAFBGEBEEEEDHFEGEGEFFGHHGHDGHGGFF3BGEFG0?BFDFBBFGFHHGCGHGGHEGHFGFFFBGHHGFGCCG?FHGC@CGCFH
@M02034:409:000000000-BFKT7:1:2104:3621:12971 1:N:0:32
AAAGTCGAGGTGCCTAAAGTGGCAACCCAGACTGCGCATACTGTTGGTGGTGTAGAGCTTCCTGTAGCCGCATGGCGTTCGTACTTAAATATGGAACTAACCATTCCAATTTTCGCTGTCTCTTATACACATCTCCGAGCCCACGAGACC
+
BBCCAFCCCCBCGGGGGGGGGGGHHHHGGHHGHHHGGFGGHHHHGHHAEAEFGFH5GGHHHHHHFGHFHGGFFEHGGFGGGGFGGHHGHHHGHGGBFHGGGHGGHFHHHHHHHHGGGGABGHGHGHBGFHHGBGFHG>D?DFHGG@AFFF
@M02034:409:000000000-BFKT7:1:2104:17179:12975 1:N:0:32
AAAGTCGAGGTGCCTAAAGTGGCAACCCAGACTGTTTCGGGGGTTGGTGGTGTAGAGCTTCCTGTAGCCGCATGGCGTTCGTACTTAAATATGGAACTAACCATTCCAATTTTCGCTGTCTCTTATACACATCTCCGAGCCCACGAGACC
+
AABCAFBABBBBGGGGGGGGGGGHHHHGGHHGGHHHHGCGGGGFGGGEEGEFHHGGHHHHHHHHHGHGHGGEGGHGGGGGGEGHGHHGGHHGHHFBGHHHHGBGHHHHBFGHHHGGGGDGHFFGHHFFGHHHFHHBD@CCGGHGGCCA?C
@M02034:409:000000000-BFKT7:1:2104:12212:12977 1:N:0:32
AAAGTCGAGGTGCCTAAAGTGGCAACCCAGACTTATTCTTGTGTTGGTGGTGTAGAGCTTCCTGTAGCCGCATGGCGTTCGTACTTAAATATGGAACTAACCATTCCAATTTTCGCTGTCTCTTATACACATCTCCGAGCCCACGAGACC
+
A?AABFAABBBBCGFFGGGGGFGFGDH2FC2FHF5FHCGHGFAGHEHEFABFGBF5G5FFFBGDGFHGHG?AAEGGEEEEGGGCEHBGHDFGGF33FFFHHGFHHFHBFGHGG4EEEEEFHHFHG4FGEBGHHGGB//BGCEFGGGCGGE
@M02034:409:000000000-BFKT7:1:2104:3638:12978 1:N:0:32
AAAGTCGAGGTGCCTACAGTGGCAACCCAGACTGCGCATACTGTTGGTGGTGTAGAGCTTCCTGTAGCCGCATGGCGTTCGTACTTAAATATGGAACTAACCATTCCAATTTTCGCTGTCTCTTATACACATCTCCG
+
A?AA3BA3ADAB4GGFFFGDEAFGHHHGA2EF3AAEA2EEHFFEGAGEFEGGEHGHHEFH5FGGA55DAEGED1EF@>>FGE??GF4B3F4BGFF3GHE3?033G4GB4BBGGFE?//?DDGFGF2D2F?F1C1?1C
@M02034:409:000000000-BFKT7:1:2104:17038:12988 1:N:0:32
AAAGTCGAGGTGCCTAAAGTGGCAACCCAGACTAATCGGCA
+
A@AAAFAADDAAGGGGBEF3FGGHGHHGGCGGHB1ABF??E
@M02034:409:000000000-BFKT7:1:2104:4973:12990 1:N:0:32
AAAGTCGAGGTGCCTAAAGTGGCAACCCAGACTGGGGAGCAGGTTGGTGGTGTAGAGCTTCCTGTAGCCGCATGGCGTTCGTACTTAAATATGGAACTAACCATTCCAATTTTCGCTGTCCTTATACACATCTCCGAGCCCACGAGACCA
+
CCCCCFCCCBABGGGGGGGGGGGHHHHGGCHGHHHAEFCGHHHHHHGGGGGGHGG5FHHHGHHHHHHHGGGGGGHHGGGGGGGHHHHHHHHHHGDGFHGHCGFHHHHHHHGHHHGGGFGHHHHGHDFHHFGFGDGF@BFGGHGGCDDDGB
@M02034:409:000000000-BFKT7:1:2104:17883:12995 1:N:0:32
AAAGTCGAGGTGCCTAAAGTGGCAACCCAGACTAAGGATCAGGTTGGTGGTGTAGAGCTTCCTGTAGCCGCATGGCGTTCGTACTTAAATATGGAACTAACCATTCCAATTTTCGCTGTCTCTTATACACATCTCCGAGCCCACGAGACC
+
BBBBBFBBBBABCGGGGGGGGGGHGHHGGGGGHGHHHHHHCHHGGHGFFFEFHGHEGFHHHHHFHHHHHGGGGGHHGGGGGFGGHHHHHHHHHEHGHHHGHHHHHHHEHHHHHGGGGGGHHHHHGHHHGHHHHHHFG?GGFGHGGGGGGG
@M02034:409:000000000-BFKT7:1:2104:17019:12996 1:N:0:32
AAAGTCGAGGTGCCTAAAGTGGCAACCCAGACTAATCGGCAGGTTGGTGGTGTAGAGCTTCCTGTAGCCGCATGGCGTTCGTACTTAAATATGGAACTAACCATTCCAATTTTCGCTGTCTCTTATACACATCTCCGAGCCCACGAGACC
+
BBBBBFBABDBBGGGGGGGGGGGHHHHGGHHGHHHHHGGGFGGGGHFGFGEFHHHHHHHHHHHHHGHHHGGGGGHHGGGGGGHHHHHGHHHHHGGHGHFGHHHHHHHHHHHHHHGGGGGGHHHHFHHHFGFHHHHFDCGGGGHGCCGGGG
@M02034:409:000000000-BFKT7:1:2104:2995:12997 1:N:0:32
AAAGTCGAGGTGCCTAAAGTGGCAACCCAGACTAGTCATGCTGTTGGTGGTGTAGAGCTTCCTGTAGCCGCATGGCGTTCGTACTTAAATATGGAACTAACCATTCCAATTTTTCGCTGTCTCTTATACACATCTCCGAGCCCACGAGAC
+
BBBBBFABBBBBGGGGGGGGGGGHHHHGGHHGGHHHHHGHHHHHFGHEFGEFHHHHHHHHGHHHHHHHHGGGGGHFGEGGFFHHHHGGHHHHHEDBGHGHGHHHHHGGHGHGHHBEDDEFHHHHHGHBF3CHHGGHHGFGG?FHGG?CAE
@M02034:409:000000000-BFKT7:1:2104:16061:12999 1:N:0:32
AAAGTCGAGGTGCCTAAAGTGGCAACCCAGACTCAGCATCCTGTTGGTGGTGTAGAGCTTCCTGTAGCCGCATGGCGTTCGTACTTAAATATGGAACTAACCATTCCAATTTTCGCTGTCTCTTATACACATCTCCGAGCCCACGAGACC
+
CCCCCFBCCCCCGGGGGGGGGGGHHHHGGHHGHHHGHHHHHHHHGHG2AAEEA3GBFF3GGHHHDDGBDEGCFGF1E1EFFE?GHGHB3FHGGH33GHHH3?3FGFH?EGFHGDEFF/<BBGFE4FGGHFEGGFFBE?FGGGAFBCCADC
@M02034:409:000000000-BFKT7:1:2104:28147:13000 1:N:0:32
AAAGTCGAGGTGCCTAAAGTGGCAACCCAGACTGGGCAGGCTGTTGGTGGTGTAGAGCTTCCTGTAGCCGCATGGCGTTCGTACTTAAATATGGAACTAACCATTCCAATTTTCGCTGTCTCTTATACACATCTCCGAGCCCACGAGACC
+
CCCCCFCCBBBCGGGGGGGFGFGHHHHGGHHGHHGHHHGGGHHHHHHGGGGGHHHHHHHHGHHHGHGGHGGGGGHHGGGGGGHHHHFGHHHHHHHHHHHHFGFHHHHFHHHHHGGGGGGHHHHHHHHGFHHHHHHHG/?CDEHGCFFDDG
@M02034:409:000000000-BFKT7:1:2104:19202:13003 1:N:0:32
AAAGTCGAGGTGCCTAAAGTGGCAACCCAGACTTATAAG
+
BABBAFBBBBBBGGGBBGGGGGGGHHHGGECGHG5D555
@M02034:409:000000000-BFKT7:1:2104:21500:13004 1:N:0:32
AAAGTCGAGGTGCCTAAAGTGGCAACCCAGACTAAGGATGCTGTTGGTGGTGTAGAGCTTCCTGTAGCCGCATGGCGTTCGTACTTAAATATGGAACTAACCATTCCAATTTTCGCTGTCTCTTATACACATCTCCGAGCCCACGAGACC
+
AABBAFAABBABCFGGGGBBGGGHHGHGGGHGHFHHHHFHHFHHGHHEFGEFHHEDGFHHGHHFGHHHHGGGGGHHGGGGGEGHHHHFHFHHHHBHFFGHHHHHFHHFHHHGHD?EGGGFHFGHFGHFBGFFHHFHG/@@@/GGGGCGGG
@M02034:409:000000000-BFKT7:1:2104:4212:13007 1:N:0:32
AAAGTCGAGGTGCCTAAAGTGGCAACCCAGACTGAGAAGGGGGTTG
+
CCCCCFBCCCBCGGGGGGGGGGGHHHHGGHHGHF3F55BG222A0A
@M02034:409:000000000-BFKT7:1:2104:6430:13012 1:N:0:32
AAAGTCGAGGTGCCTAAAGTGGCAACCCAGACTACTAATCCTGTTGGTGGTGTAGAGCTTCCTGTAGCCGCATGGCGTTCGTACTTAAATATGGAACTAACCATTCCAATTTTCGCTGTCTCTTATACACATCTCCGAGCCCACGAGACC
+
BBBBBFBBBBAAGGFFGFGBFGGHHGHGGGHGHHHHGHHHHHHHHHHEFGEFFGHHHHHHHFHGGHHFHFGGGFHHFEFGEEFEGHFGHHHHHHHHGFFHHGGGFHFHFGHFHHGGGGGFHGHFGFFHHFFFGHFFF?FCDGGGG@DDDF
@M02034:409:000000000-BFKT7:1:2104:27353:13018 1:N:0:32
AAAGTCGAGGTGCCTAAAGTGGCAACCCAGACTCAGCCTGCTGTTGGTGGTGTAGAGCTTCCTGTAGCCGCATGGCGTTCGTACTTAAATATGGAACTAACCATTCCAATTTTCGCTGTCTCTTATACACATCTCCGAGCCCACGAGACC
+
BBBBBFBBBBBBGGGGGGGGGGGHHHHGGHHGHHHHHHHHHHHHHHHEGGFFGHHHGHHHHHHHHHHFGEGGGGHHGGGGFFGHGHHHHHHHHHGHFHHHHHHHHHGHHHHHHHFEGGGFHHHHFHHHHHHHHHFFF/@CGGHGGGFFGG
@M02034:409:000000000-BFKT7:1:2104:10740:13019 1:N:0:32
AAAGTCGAGGTGCCTAAAGTGGCAACCCAGACTCAGCATACTGTTGGTGGTGTAGAGCTTCCTGTAGCCGCATGGCGTTCGTACTTAAATATGGAACTCACCATTCCAATTTTCGCTGTCTCTTATACACATCTCC
+
AAAAAFAAD1>A1FGGGG1GFCF0GHHAF00BGEFFCHGFHHGHHB/EAEEEHHH21BDGDFHHHHHEFGGEEGHGEGGEFG0?GGFFGGEGH1B1BG1@BGEGHBDFGHGHHH/EE/?1FGHFFG2BBC<C1B>F
@M02034:409:000000000-BFKT7:1:2104:6851:13022 1:N:0:32
AAAGTCGAGGTGCCTAAAGTGGCAACCCAGACTAATTATGTGGTTGGTGGTGTAGAGCTTCCTGTAGCCGCATGGCGTTCGTACTTAAATATGGAACTAACCATTCCAATTTTCGCTGTCTCTTATACACATCTCCGAGCCCACGAGACC
+
AAAAAFBCCBBBGGGGGGGGGGGHHHHGGHHGHHHHHHHHGHHHGGGEFGGGHHHGHHHHFHGGGHHHHGGGGGHGGGGGGGHGHHHHHHHGHHFFGGHGHHGHHGGGHHHHHFGGGGGHHHHHHHGFFHHHHGGGGCFCGFFGCFGGGF
@M02034:409:000000000-BFKT7:1:2104:7125:13026 1:N:0:32
AAAGTCGAGGTGCCTAAAGTGGCAACCCAGACTCCTCGGAATGTTGGTGGTGTAGAGCTTCCTGTAGCCGCATGGCGTTCGTACTTAAATATGGAACTAACCATTCCAATTTTCGCTGTCTCTTATACACATCTCCGAGCCCACGAGACC
+
BBBBAFBBBBBBGGGGGBGGGGGHHHHGGHHGHGHHHGGGGGHHHHHGFGEFGFHGHHHHHHHHHGHFGGGGGGHGGGGGGEGHHHFFHHHGHHGGBGGFFHHGEGFHHHHHHHGGGGGHHGHHGHHHGHHHHHFGFDCGGGHGGGGGGG
@M02034:409:000000000-BFKT7:1:2104:18986:13026 1:N:0:32
AAAGTCGAGGTGCCTAAAGTGGCAACCCAGACTAATAAGTCTGTTGGTGGTGTAGAGCTTCCTGTAGCCGCATGGCGTTCGTACTTAAATATGGAACTAACCATTCCAATTTTCGCTGTCTCTTATACACATCTCCGGGCCC
+
BCABBFBBCBBCGGGFGGGGGGGHHHHGGH22F33AE5EDAFGHHHAAF?FFG3D5D5E35FFFDAA5BEF0EEC1>>@C1?2B1FG3BFGHB33@B@FG31BBB4F4BB3F?4>EG/?F?FFD4B4BF32BFDG2A/>@/B
@M02034:409:000000000-BFKT7:1:2104:14647:13026 1:N:0:32
AAAGTCGAGGTGCCTAAAGTGGCAACCCAGACTAATAAGCATGTTGGTGGTGTAGAGCTTCCTGTAGCCGCATGGCGTTCGTACTTAAATATGGAACTAACCATTCCAATTTTCGCTGTCTCTTATACACATCTCCGAGCCCACGAGAC
+
CCCCCFCCCCCCGGGGGGGGGGGHHHHGGHHGHHHHHHGFHHHHHHHGGGEFFGHHHHHHHHHHGHHHHGGGGGHHGGGGGGHHHHHHHHHHHHHHFHHHHHHHHHHHFGHHHBEGGGGHHGHHFHHHGFGHHHHHGFGGGGHGGGGGD
@M02034:409:000000000-BFKT7:1:2104:16055:13028 1:N:0:32
AAAGTCGAGGTGCCTAAAGTGGCAACCCAGACTCCTCATGGTGTTGGTGGTGTAGAGCTTCCTGTAGCCGCATGGCGTTCGTACTTAAATATGGAACTAACCATTCCAATTTTCGCTGTCTCTTATACACATCTCCGAGCCCACGAGACC
+
CCCCBFCCBCCCGGGGGGGGGGGHHHHGGHHGHHHHHHHHGFHHGHHEFGEFHHHHHHHHHHHHGHHHHGGGGGHHGGGGGGHHHHHHHHHHHHEGFHHFHFHHHHGHHHHHHHGGGGGHHHHHGHHHGHHHHHHHG@CGGGHGGGGGGG
@M02034:409:000000000-BFKT7:1:2104:6424:13029 1:N:0:32
AAAGTCGAGGTGCCTAAAGTGGCAACCCAGACTACTAATCCTGTTGGTGGTGTAGAGCTTCCTGTAGCCGCATGGCGTTCGTACTTAAATATGGAACTAACCATTCCAATTTTCGCTGTCTCTTATACACATCTCCGAGCCCACGAGA
+
BCCCBFCCCCCCGGGGGGGGGGGHHHHGGHHGHCFFHGGFDGHHBH22FAFFG3FBEEEFGGFGAAD5EEE0E1E1>?EFEE2?GGHGHGHGFB3@FFHHCC3BB4G4?FFHF?EEEA/3DDF??G4FFF?CGHHD?/<C?E=FD//C
@M02034:409:000000000-BFKT7:1:2104:9360:13031 1:N:0:32
AAAGTCGAGGTGCCTAAAGTGGCAACCCAGACTAAGGAGAAGGTTGGTGGTGTAGAGCTTCCTGTAGCCGCATGGCGTTCGTACTTAAATATGGAACTAACCATTCCAATTTTCGCTGTCTCTTATACACATCTCCGAGCCCACGAGACC
+
CCCCCFCCCCABGGGGGGGFGGGHHHHGGHHGHHHHHHHHHHHFHHEEFGGGHGHGGHHHGHHHHFHGHGGFGGHGGGGGGGGHHHHHHHHHHHHGHHHHHHFFGHFFFHHHHHGGGGFFHHHHGHBFGHGHHHHFDBDGGGGGGFGGGG
@M02034:409:000000000-BFKT7:1:2104:2446:13033 1:N:0:32
AAAGTCGAGGTGCCTAAAGTGGCAACCCAGACTCCTCATCAGGTTGGTGGTGTAGAGCTTCCTGTAGCCGCATGGCGTTCGTACTTAAATATGGAACTAACCATTCCAATTTTCGCTGTCTCTTATACACATCTCCGAG
+
BBBBBFAABBABGGGAFGGGGGGHHHHGGFHGGHHGHHHHHHHHHHGEGGEFGHHGHGGHHHHGGHHEGEEEFGHGGGGFFGGHHGFEGGFHHHFFFGFFGHHHHGHHEHHHHHGFGGEFHFHHFHEHGCGHFHFGF/C
@M02034:409:000000000-BFKT7:1:2104:12623:13033 1:N:0:32
AAAGTCGAGGTGCCTAAAGTGGCAACCCAGACTACGACGCTTGTTGGTGGTGTAGAGCTTCCTGTAGCCGCATGGCGTTCGTACTTAAATATGGAACTAACCATTCCAATTTTCGCTGTCTCTTATACACATCTCCGAGCCCACGAGACC
+
CCCCBFCCCCCCGGGGGGGGGGGHHHHGGHHGHHHGGGGGGGGHHEHFFEEFHGGFGFHHBGHHHFHHGGGEGGHGGGGGGGCHGHHHHHHHHHFHGHHHHHFGHHHHHHHHHFEGGGGHHHHHBG?HFGHHHHHHGCG@GAHGGCGCGC
@M02034:409:000000000-BFKT7:1:2104:2463:13034 1:N:0:32
AAAGTCGAGGTGCCTAAAGTGGCAACCCAGACTCCTCATCAGGTTGGTGGTGTAGAGCTTCCTGTAGCCGCATGGCGTTCGTACTTAAATATGGAACTAACCATTCCAATTTTCGCTGTCTCTTATACACATCTCCGAGCCCACGAGACC
+
BBBBBFBADD>4GGGGGGGGGGGHHHHGGHHGHHHHHHHHHHHHGGGGGGFGEHHFHHHHHHHHGHHHHGGGGGHHGGGGGGFHHHHHGHGHHGBGGHHHHHGHHHHHGHHHHHGGGGEGHHHHGHHHHHHHHHGHG/CGGGHGGCGGGG
@M02034:409:000000000-BFKT7:1:2104:4521:13045 1:N:0:32
AAAGTCGAGGTGCCTAAAGTGGCAACCCAGACTACGGCGCCTGTTGGTGGTGTAGAGCTTCCTGTAGCCGCATGGCGTTCGTACTTAAATATGGAACTAACCATTCCAATTTTCGCTGTCTCTTATACACATCTCCGAGCCCACGAGACC
+
CCCCCFCCCBBBGGGGGGGGGGGHHHHGGHHGHFGFEECGAEHHHGHGFFEFHHHHHHHHHHHHHHHHHGGGGGHHGGGGGGHHHGHHHHHHHH3DGFHHHHFHHHHFGGHHHHGGGGGGHHHHHHHHHHHHHHHHG?DGGEEGGGCDGF
@M02034:409:000000000-BFKT7:1:2104:14305:13045 1:N:0:32
AAAGTCGAGGTGCCTAAAGTGGCAACCCAGACTCTTACGAGGGTTACTGGTGTAGAGC
+
CCDDCFCBCCCCGGGGGGGGGGGHHHHGGHHGH33D55B222AE213D53B213D555
@M02034:409:000000000-BFKT7:1:2104:7373:13045 1:N:0:32
AAAGTCGAGGTGCCTAAAGTGGCAACCCAGACTAAGAATAATGTTGGTGGTGTAGAGCTTCCTGTAGCCGCATGGCGTTCGTACTTAAATATGGAACTAACCATTCCAATTTTCGCTGTCTCTTATACACATCTCCGAGCCCACGAGACC
+
BBBBBFBBBBABGFGBADGGGGGHHHHGGHHGHFHHHHHHHHHHHGEGGGGGFFHHHHHHHHHHHHHHHGGGGGHHGGGGGFHHHHEDGGBGF3BBFHHHFHGHGHFGBFHHHFGCEGEBDGHHGGGGFHHHGGFFD>@CGFECC/ADDC
@M02034:409:000000000-BFKT7:1:2104:16365:13045 1:N:0:32
AAAGTCGAGGTGCCTAAAGTGGCAACCCAGACTAATTCGCCTGTAGGGGGT
+
AABAADBBD@AAGGGGFGFFGBFHHHHGGHHGHHDGF5A2BEGH5FB220A
@M02034:409:000000000-BFKT7:1:2104:13245:13050 1:N:0:32
AAAGTCGAGGTGCCTAAAGTGGCAACCCAGACTATGAATCGTGTTGGTGGTGTAGAGCTTCCTGTAGCCGCATGGCGTTCGTACTTAAATATGGAACTAACCATTCCAATTTTCGCTGTCTCTTATACACATTCCGAGCCCACGAGACC
+
AAAAAFBBDBBBGGGGFGGGGGGHGHHGGHHGHGHHHHHHHHHHHHHEGGEFFFHGGFFHGFHGGHHHHGGCGEHHGGGEFEHHGHGHHHFFHHHGGHHHHGFGFHFGGGHHHFFGGGGHHFGGFHHHFHDFHF3CD?C</?FB/AAEG
@M02034:409:000000000-BFKT7:1:2104:26707:13053 1:N:0:32
AAAGTCGAGGTGCCTAAAGTGGCAACCCAGACTAATAAGCATGTTGGTGGTGTAGAGCTTCCTGTAGCCGCATGGCGTTCGTACTTAAATATGGAACTAACCATTCCAATTTTCGCTGTCTCTTATACACATCTCCGAGCCCACGAGACC
+
BBCCCFBCBCCBGGGGGGGGGGGHHHHGGHHGHBGHFFHFHHHEFGEBFEFGHFG5BEGFEGHHGFHF3FGFFDF1EEE1E12FGHHDGFGHHH3BGGHH3?3FHFHFHHGHHBEFG?EFHGHH4HF4BFGHGF3FC/BCFEHGGGGGCF
@M02034:409:000000000-BFKT7:1:2104:28478:13058 1:N:0:32
AAAGTCGAGGTGCCTAAAGTGGCAACCCAGACTCAGCCTACGGTTGGTGGTGTAGAGCTTCCTGTAGCCGCATGGCGTTCGTACTTAAATATGGAACTAACCATTCCAATTTTCGCTGTCTCTTATACACATTTCCGAGCCCCC
+
CCCCBFCBCCCCGGGGG4EGGGGHHHHGGHGGHFHH33FGB2EGFEGEFGGFHHHGHHHHHHHHHHHHHGGGGGHHGGGGGGHHHHGGHHGHHHHGHHGHHHFGHHHHGGHHHHGGGGGGF3FG3B333?223BB??//>B//>
@M02034:409:000000000-BFKT7:1:2104:20754:13060 1:N:0:32
AAAGTCGAGGTGCCTAAAGTGGCAACCCAGACTTCGAAGGGGGTTGGTGGTGTAGAGCTTCCTGTAGCCGCATGGCGTTCGTACTTAAATATGGAACTAACCATTCCAATTTTCGCTGTCTCTTATACACATCTCCGAGCCCACGAGACC
+
BBBBBFBABBAAGGGFGGGGGGGHHHHGGHGGHHGC2AFFG?EFEEEEFGGFGHH5FFHHFHHFGF5FHGGEEGHFFEGEGE2GGHF3BGFHHB33FGHHE03FGDGBGGHHHDDDDEEGHFHHHH222@FGHHHFGA?CCFFFGAF?DG
@M02034:409:000000000-BFKT7:1:2104:7361:13063 1:N:0:32
AAAGTCGAGGTGCCTAAAGTGGCAACCCAGACTAAGAATAATGTTGGTGGTGTAGAGCTTCCTGTAGCCGCATGGCGTTCGTACTTAAATATGGAACTAACCATTCCAATTTTCGCTGTCTCTTATACACATCTCCGAGCCCACGAGACC
+
BBBBBFBBBBBBGGGG4FGGGGGHHHHGGHHGHHEGHHH5DFGHHHHAEFAFGFGEFGHHHHHHGHHHHGGEFGHEEGGGGGEHHHHFHHHHHHFFHHFHHGEGGDFFHHGHHHGGGGDHHHHHHHHHHHHHHHHBD/DCFGHFFGGGGF
@M02034:409:000000000-BFKT7:1:2104:7312:13063 1:N:0:32
AAAGTCGAGGTGCCTAAAGTGGCAACCCAGACTAATAAGAAGGTTGGTGGTGTAGAGCTTCCTGTAGCCGCATGGCGTTCGTACTTAAATATGGAACTAACCATTCCAATTTTCGCTGTCTCTTATACACATCTCCGAGCCCACGAGACC
+
CCCCBFCCCCBCGGGGGGGGGGGHGHHGGHHGHHHHHHHHHHHHHHGGGGFGHHHHHHHHHHHHHHHHHGGGGGHHGGGGGGHGHHHHHHHHHHFFHHHHHHHHHHHHHHHHHHGGGGGHHHHHHHHHHGHHHHHHG?DGGGHFGCFGGG
@M02034:409:000000000-BFKT7:1:2104:20736:13067 1:N:0:32
AAAGTCGAGGTGCCTAAAGTGGCAACCCAGACTTCGAAGGGGGTTGGTGGTGTAGAGCTTCCTGTAGCCGCATGGCGTTCGTACTTAAATATGGAACTAACCATTCCAATTTTCGCTGTCTCTTATACACATCTCCGAGCCCACGAGACC
+
BBBBBFBBBBBBGGGGGGGGGGGHGGHGGHHGHHHGHHGGGGGGGGGGFGGFHHHFHHHHHHHHGHHHHGCEGGGGEGGGGGHHHHG?GGHHHHFGHFGHCGDBGGHFFFGHHHGGGFAGHHHHFHDGFCFHHHHGD/CFCGHGG?DGGE
@M02034:409:000000000-BFKT7:1:2104:26694:13067 1:N:0:32
AAAGTCGAGGTGCCTAAAGTGGCAACCCAGACTAATAAGCATGTTGGTGGTGTAGAGCTTCCTGTAGCCGCATGGCGTTCGTACTTAAATATGGAACTAACCATTCCAATTTTCGCTGTCTCTTATACACATCTCCGAGCCCACGAGACC
+
AAAAAFAADDAAG1GGGGGBGA0BEGHEGCGGHHHHHGDFGHHHHHGEFFEFHHHBGHHHHHHFGHHGBEGGGGHHGGGGGGHHHHHGHGEHHGFHHHHGHHHHFHGHHDHHHHGGGGGHHGHHGFGHHGGGFGHGGCCCCEHEGCGGGG
@M02034:409:000000000-BFKT7:1:2104:27205:13071 1:N:0:32
AAAGTCGAGGTGCCTAAAGTGGCAACCCAGACTAAGAATAATGTTGGTGGTGTAGAGCTTCCTGTAGCCGCATGGCGTTCGTACTTAAATATGGAACTAACCATTCCAATTTTCGCTGTCTCTTATACACATCTCCGAGCCCACGAGACC
+
BAA>AFABBDAAGCGGGGGBGGGHHGHGGDHGHFG3FHFHDGHGHHGEFEEGHFFDEHHHGGHDFGGFHEEEEGHHE?EFEEFGHGFFHGGHHF3GHHFHHHHHHHGGHHHHHHGGGGGHHHHGGGHHHFGHHGDDE/<<<FEGCC?DDF
@M02034:409:000000000-BFKT7:1:2104:19744:13073 1:N:0:32
AAAGTCGAGGTGCCTAAAGTGGCAACCCAGACTAATACTCAGGTTGGTGGTGTAGAGCTTCCTGTAGCCGCATGGCGTTCGTACTTAAATATGGAACTAACCATTCCAATTTTCGCTGTCTCTTATACACATCTCCGAGCCCACGAGACC
+
CCCCCFCCCCBCGGGGGGGGGGGHHHHGGHHGHHHHHHHHHHHHHHGEFGEFGHHFGHHHHHHHHGHHHGGGGGHHGGGGGGHHHHHHHHHHHHHFFHFHGHHHHHHHHHHHHHGGGGGHHHHHHHHHHHHHHHHHGCGGGGHGGGGGGF
@M02034:409:000000000-BFKT7:1:2104:24031:13078 1:N:0:32
AAAGTCGAGGTGCCTAAAGTGGCAACCCAGACTCCGTCGGGGGTGGGTGGTGTAGAGCTTCCTGTAGCCGCATGGCGTTCGTACTTAAATATGGAAC
+
ABBB>F?ABDABGFGG4BFFGGGHHHFFGHHGHHF?2BE?E0A>0>E>1>EF?DGDDEDGFHHD34B43EGCEE00<<EF??2?FFFDFFBFFG22<
@M02034:409:000000000-BFKT7:1:2104:7321:13079 1:N:0:32
AAAGTCGAGGTGCCTAAAGGGGCAACCCAGACTAATAAGAAGGTTGGTGGTGTAGAGCTTCCTGTAGCCGCATGGCGTTCGTACTTAAATATGGAACTAACCATTCCAATTTTCGCTGTCTCTTATACACATCTCCG
+
AAA@AFAA1>>AGGGGGGG1AAEAA0G00AAFCDEADDAAGGHHHB//A?AFF112FFFGHCGF1DFBA?@>EFHGG/>EE>0/?@BBF2FDG@@FGFDHG01BBGF22F1FF2</E/<B2BFGBFG2D1B<<>G1C
@M02034:409:000000000-BFKT7:1:2104:2387:13083 1:N:0:32
AAAGTCGAGGTGCCTAAAGTGGCAACCCAGACTAATACGAATGTTGGTGGTGTAGAGCTTCCTGTAGCCGCATGGCGTTCGTACTTAAATATGGAACTAACCATTCCAATTTTCGCTGTCTCTTATACACATCTCCGAGCCCACGAGACC
+
AABBAB>>A>2AFFGFFFGGGGGHGHHGGHHGHFBGFHHGHHH5FGHEAEEEAD5FGHGHFHHHHGHHHGG?EGHGGGGGGGFEGHHHEGHHHHHFFHGHFHFHHHHEHGHHHFEF<EEHHBGFFHGHEFGHHHD1EB?DGGHGGCDGD<
@M02034:409:000000000-BFKT7:1:2104:25486:13089 1:N:0:32
AAAGTCGAGGTGCCTAAAGTGGCAACCCAGACTGGGGGGTCTGTTGGTGGTGTAGAGCTTCCTGTAGCCGCATGGCGTTCGTACTTAAATATGGAACTAACCATTCCAATTTTCGCTGTCTCTTATACACATCTCCGAG
+
>A3A3BAB3A>A4AFGGCG6DGFFHHFFGFHGH3AEE2EEAGFHGG/DFDACHHHEDGHCFHHHFGFFHGGGGGHHGDCFGDFHHHHGGHDHHFHFB0<0CGFHHHHH0<GFFFCDD:;0CBBFBFFG0B;00;BF.-@
@M02034:409:000000000-BFKT7:1:2104:19730:13089 1:N:0:32
AAAGTCGAGGTGCCTAAAGTGGCAACCCAGACTAATACTCAGGTTGGTGGTGTAGAGCTTCCTGTAGCCGCATGGCGTTCGTACTTAAATATGGAACTAACCATTCCAATTTTCGCTGTCTCTTATACCCATCTCCG
+
ABBBADAA@AAAGGGDFGGGGGGHHHHFA2GFHHHGHHGHC33FEG2AE2EGGHBBA5FGEGG5A5AF31AEEAEFEEEF1?BGGHH33BGBFH33@GFF3FDGHHF4?B3F?4/EE?/34FFG4B?33B?BGFFFD
@M02034:409:000000000-BFKT7:1:2104:8103:13089 1:N:0:32
AAAGTCGAGGTGCCTAAAGTGGCAACCCAGACTCAGAAGCATGTTGGTGGTGTAGAGCTTCCTGTAGCCGCATGGCGTTCGTACTTAAATATGGAACTAACCATTCCAATTTTCGCTGTCTCTTATACACATCTCCGAGCCCACGAGACC
+
CCCCCFACCCBBGGGGGGGGGGEHHHHGGHHGHHGHCFFHHHGDGG2BAAEEFDF5F5FFDGFFHFD5AEECGGF1E?@FEE2GGGHD@FG44@3@FFFF313B??FF?F?FF4/>FE/B?GHF?44?E?F22BF2C<<<@EFEC//EA?
@M02034:409:000000000-BFKT7:1:2104:27720:13094 1:N:0:32
AAAGTCGAGGTGCCTAAAGTGGCAACCCAGACTGATAATAGGGTTGGTGGTGTAGAGCTTCCTGTAGCCGCATGGCGTTCGTACTTAAATATGGAACTAACCATTCCAATTTTCGCTGTCTCTTATACACATCTCGAGCCCACGAGACCA
+
CCCCCFCCCCBCGGGGGGGGGGGHHHHGGHHGHGHHHHGGE3GGGGGGGGGFGHHHHHHHHHHHGHHHGGGGGGHHGGGGGGHHHHHHHHHHHHFGGHHHHHHHHHHHHGHHHGGGGGGHHHHHHHGHHFHHHHFHEF?CGEA/<<ADGF
@M02034:409:000000000-BFKT7:1:2104:8120:13097 1:N:0:32
AAAGTCGAGGTGCCTAAAGTGGCAACCCAGACTCAGAAGCATGTTGGTGGTGTAGAGCTTCCTGTAGCCGCATGGCGTTCGTACTTAAATATGGAACTAACCATTCCAATTTTCGCTGTCTCTTATACACATCTCCGAG
+
ABBBAD3AD2>AGGGGG4FFGGGHHHHGGDGGHBFHHGFEHHGFGFFAC2EAFEDAD5BG5GFFGFHFDEG?EGA1E1EFE??FEFF3FFHHF33@FFBB3B3FFD44BF3GHBECEEEEHHHH4E444FGHHHF1B><
@M02034:409:000000000-BFKT7:1:2104:7089:13097 1:N:0:32
AAAGTCGAGGTGCCTAAAGTGGCAACCCAGACTCAGCAGGCGGTTGGTGGTGTAGAGCTTCCTGTAGCCGCATGGCGTTCGTACTTAAATATGGAACTAACCATTCCAATTTTCGCTGTCTCTTATACACATCTCCGAGCCCACGAGACC
+
AAA>AFAA@@>1GBEGGFGFGEA0FCA0F0FEGFGBFFGHGGCE?EEGGGEFAEGDADFGFFHFGHFFEEEEGEHHGEGGG/BFFF21GFB>GEBFCG11B0DFFB2>2BFFGD@/<CC1GDFHFHDBDF1F1D1<E/<ACEHG<--AAC
@M02034:409:000000000-BFKT7:1:2104:28331:13099 1:N:0:32
AAAGTCGAGGTGCCTAAAGTGGCAACCCAGACTGCGACGCATGTTGGTGGTGTAGAGCTTCCTGTAGCCGCATGGCGTTCGTACTTAAATATGGAACTAACCATTCCAATTTTCGCTGT
+
A1AAAF?AAD>A11FGFGGEFGGFBBFAFFFCC10EEEAAEEEGHHGAFEEFA1F2D1BE11GGB@B2BB>?EEG0>?>FEE0/?BB>GFGFFF11BG1>1F1B1BGBGFHHH2>/?A<
@M02034:409:000000000-BFKT7:1:2104:17623:13099 1:N:0:32
AAAGTCGAGGTGCCTAAAGTGGCAACCCAGACTTCGTCGACGGTTGGTGGTGTAGAGCTTCCTGTAGCCGCATGGCGTTCGTACTTAAATATGGAACTAACCATTCCAATTTTCGCTGTCTCTTATACACATCTCCGAGCCCACGAGACC
+
CCCCCFCCCCBCGGGGGFGGGGGHHHHGGHHGHHHGHGGGGGGGGGGEFFEFHHHFHHHHFHHHHHHHHGGEEEHEEGFFGFFHHHEGHHHHHHGGFFFGHHHHHHGHHHHHHHGGGGGHGFHHHHGHEGHHGHHFG?DCGGHGFGGGGE
@M02034:409:000000000-BFKT7:1:2104:25502:13101 1:N:0:32
AAAGTCGAGGTGCCTAAAGTGGCAACCCAGACTGGGGGGTCTGTTGGTGGTGTAGAGCTTCCTGTAGCCGCATGGCGTTCGTACTTAAATATGGAACTAACCATTCCAATTTTCGCTGTCTCTTATACACATCTCCGAGCCCACGAGACC
+
BBBCCFCCCCABGGGGFFGFGGGFHHHGGGHGHHHHGGGEGHHGHHHGFGGGHHHFHHHHHHHHGHHHHGGCFGHGGDGGDDFHGGGFHHHHHHFHHHHHHHHHHHHHHHHHHHGGGGGFHGFGFGFFBFEGFGFGGFCGGFGGGGFFFE
@M02034:409:000000000-BFKT7:1:2104:21371:13102 1:N:0:32
AAAGTCGAGGTGCCTAAAGTGGCAACCCAGACTAGTGATCGTGTTGGTGGTGTAGAGCTTCCTGT
+
AAAAAFA@1A>AGGF11ABFGCFFGFGEEFEFFHEFD2GFCHHEFHEAFEEFCDA211GCFF11G
@M02034:409:000000000-BFKT7:1:2104:12266:13105 1:N:0:32
AAAGTCGAGGTGCCTAAAGTGGCAACCCAGACTTGTGAGCCTGTTGGTGGTGTAGAGCTTCCTGTAGCCGCATGGCGTTCGTACTTAAATATGGAACTAACCATTCCAATTTTCGCTGTCTCTTATACACATCTCCGAGCCCACGAGACC
+
ABCBBFBBBCBBGGGGGGGGGGGHHHHGGHHGHHHHHHHHHHHHHHHGGGEFHGGFGHHHHFHHHFHGHGGGGGHHGGGGGGHHHHGHGHHHHHGHHHHHFHHHHHGGHGFHHHGGGGGFHHHHHHHHHCFHHHGG?@DGGGHGGGG/DC
@M02034:409:000000000-BFKT7:1:2104:2859:13113 1:N:0:32
AAAGTCGAGGTGCCTAAAGTGGCAACCCAGACTAGGTCTGAGGTTGGTGGTGTAGAGCTTCCTGTAGCCGCATGGCGTTCGTACTTAAATATGGAACTAACCATTCCAATTTTCGCTGTCTCTTATACACATCTCCGAGCCCACGAGACC
+
BBBBBFBBBBBBGGGGGBGFGGGHHHHGGHHGHGHHGHHHHGGGGHGGGGEFGHHGHHHHHHHFGHHHHGGGGGHHGGGGGFGHHHGGHHGHHHGGHHHHHHHHHHFHFHHHHFGFGGGFHHHHGHHHGFGHFGFGG@CGGGHGG?DFGG
@M02034:409:000000000-BFKT7:1:2104:5087:13113 1:N:0:32
AAAGTCGAGGTGCCTAAAGTGGCAACCCAGACTACTGGTGCTGTTGGTGGTGTAGAGCTTCCTGTAGCCGCATGGCGTTCGTACTTAAATATGGAACTAACCATTCAATTTTCGCTGTCTCTTATACACATCTCCGAGCCCACGAGACAA
+
BBAAAF@BBBAAGGGGGGGGGFGHHHHGGAHGHCHHHHHHHHHHGBAEEGGAHHH5DFDGGHFFHHGEFGGGFGFAEAFGDA2BGFD@3F@FF333BFFF3BBGFGH4GFHHF@AEE/FFHHHGHGF4FFGHHHBF/CGG//F?@?E?0<
@M02034:409:000000000-BFKT7:1:2104:18454:13115 1:N:0:32
AAAGTCGAGGTGCCTAAAGTGGCAACCCAGACTGATCG
+
CCCCCFBCCCCBGGGFGGGGGGGGHHHGGCCFH3BEAF
@M02034:409:000000000-BFKT7:1:2104:4749:13116 1:N:0:32
AAAGTCGAGGTGCCTAAAGTGGCAACCCAGACTGGG
+
BBCCBFBBBBBCGGGGGGGGGGGHHHHGGHHGHFAG
@M02034:409:000000000-BFKT7:1:2104:29524:13117 1:N:0:32
AAAGTCGAGGTGCCTAAAGTGGCAACCCAGACTAATAATAATGTTGGTGGTGTAGAGCTTCCTGTAGCCGCATGGCGTTCGTACTTAAATATGGAACTAACCATTCCAATTTTCGCTGTCTCTTATACACATCTCCGAGCCCACGAG
+
AAAA>D3AD>AAFGGGGGGAFGEGHHHGGFH2FH35DG5FE5DDGHGEFFAFGFHFHHHHEGFFGFH5FEEGGGGGCGGGGGGHHGHFGHHHHHBECGF3FGHGHFFFHHHHHHGGGGGDBBDDGHHFBCGGGGF?A<<@CGEGGG?
@M02034:409:000000000-BFKT7:1:2104:24912:13130 1:N:0:32
AAAGTCGAGGTGCCTAAAGTGGCAACCCAGACTCGTGGGGAGGTTGGTGGTGTAGAGCTTCCTGTAGCCGCATGGCGTTCGTACTTAAATATGGAACTAACCATTCCAATTTTCGCTGTCTCTTATACACATCTCCGAGCCCACGAGACC
+
CCCCCFBBDBBBGGGGGGGGGGGHHHHGGHGGHHGHHGGGFCFFHHGEFEEFHHH5FHHHHHHHHHHGHGGGGGHGGGGGFEGHHHHFHHHHHHGHGHHHGHHHHHHHHGHHHHGCGGGHHHHHGHHHGHHHHHHFE/ADGEHGGGGAEG
@M02034:409:000000000-BFKT7:1:2104:24895:13132 1:N:0:32
AAAGTCGAGGTGCCTAAAGTGGCAACCCAGACTCGTGGGGAGGTTGGTGGTGTAGAGCTTCCTGTAGCCGCATGGCGTTCGTACTTAAATATGGAACTAACCATTCCAATTTTCGCTGTCTCTTATACACATCTCCGAGCCCACGAGACC
+
A?AAAFAABBB@FGGFFGGGGGGHHHHGGHHGHGGHHFCFD?EEEG?EFE?FFFFGHGGHHHHHHHGFFEFEDGHFGGGGDGFHHHGHHHFFHFBFFGGBEBFFGFBE4FGHGHGGG?BDHHHHGHGHEFG2GHGDDG/@CFHGGF?A<F
@M02034:409:000000000-BFKT7:1:2104:3612:13134 1:N:0:32
AAAGTCGAGGTGCCTAAAGTGGCAACCCAGACTAAGAATCAGGTTGGTGGTGTTGA
+
BBBBAB>ADDABGFGGGFGGGFGCHHHECGFGH33A35B553BDF22AC2AAB1B5
@M02034:409:000000000-BFKT7:1:2104:10562:13134 1:N:0:32
AAAGTCGAGGTGCCTAAAGTGGCAACCCAGACTACGAAGTCGGTTGGTGGTGTAGAGCTTCCTGTAGCCGCATGGCGTTCGTACTTAAATATGGAACTAACCATTCCAATTTTCGCTGTCTCTTATACACATCTCCGAGCCCACGAGACC
+
BAAABFBBBBABGGGGGGFGGGGHHHHGGHHGHHHGGHGFHGGGGGGGGGGGHHGGHHHHHHHHHHHHFGGGGGHGGGGGGGHHHHGHHHHHHHBEGGHHHHHGHHHHHHHHHBFGGGGHHHHHFGGDGFGHHGFD?C?FGFHGGGGGGA
@M02034:409:000000000-BFKT7:1:2104:3235:13135 1:N:0:32
AAAGTCGAGGTGCCTAAAGTGGCAACCCAGACTTGTTCGGCGGTTGGTGGTGTAGAGCTTCCTGTAGCCGCATGGCGTTCGTACTTAAATATGGAACTAACCATTCCAATTTTCGCTGTCTCTTATACACATCTCCGAGCCCACGAGACC
+
A3>ABFBBBBAAGGGGGGGGGFFFFGHGGHHGHHHGGHGFGCFCFEGAB?1?BBFFGFHHGFHGFGG4EFECGGHGEEE?E?BGHGEFBGFFGF3GFHFFHFDGHHGDHGHHHFDGGGGFHDGHFGDFF1DHFFFFG/>@CGHGG-AD?E
@M02034:409:000000000-BFKT7:1:2104:7527:13138 1:N:0:32
AAAGTCGAGGTGCCTAAAGTGGCAACCCAGACTGGGGGTGGGGTTGGTGGTGTAGAGCTTCCTGTAGCCGCATGGCGTTCGTACTTAAATATGGAACTAACCATTCCAATTTTCGCTGTCTCTTATACACATCTCCGAGCCCACGAGACC
+
CCCCCFCCCCBCGGGGGGGGGGGHHHHGGHHGHHHHGGGGGGGGGGGGGGGFHHHGHHHHHGHHHHHHHGGGGGHHGGGGGEGHHHHHHHHHHHHHHHFHHHGGHHHHHHHHHHGGGGEDHHHHGHHHHHGHHGHHG@CCGGHGGGGGGG
@M02034:409:000000000-BFKT7:1:2104:29084:13140 1:N:0:32
AAAGTCGAGGTGCCTAAAGTGGCAACCCAGACTAATAAGACTGTTGGTGGTGTAGAGCTTCCTGTAGCCGCATGGCGTTCGTACTTAAATATGGAACTAACCATTCCAATTTTCGCTGTCTCTTATACACATCTCCGAGCCCACGAGACC
+
ABAABFBADBABGGG5GGGGGGGGHHHGGHHGHH3F55BF3BGGGFHEFEEFGHHGHHHHHGHHHHHGHGGGGGHHGFGGGEHHHHHHFHHHHGHHGHHHGHHGHHGHHGHHHHGGGCEFHHHHHHHHGHFHFHHHGCCDDGHGCGGGG<
@M02034:409:000000000-BFKT7:1:2104:7105:13141 1:N:0:32
AAAGTCGAGGTGCCTAAAGTGGCAACCCAGACTAAGAATACTGTTGGTGGTGTAGAGCTTCCTGTAGCCGCATGGCGTTCGTACTTAAATATGGAACTAACCATTCCAATTTTCGCTGTCTCTTATACACATCTCCGAGCCCACGAGACC
+
AACCAFBBCBCBGGGGGGGGGGGHHHHGGHHGHHHHHHHHHHHHHHHGFGGFHHHHHHHHHHHGGHHHHGGGGGHHGGGGGGHHHHHHHHHHHHGGGHFFHHFHHHFHHHHHHHGGGGGHHHHHHHGHGHHHHHFFF/DGGGHGGGGGGF
@M02034:409:000000000-BFKT7:1:2104:9660:13143 1:N:0:32
AAAGTCGAGGTGCCTAAAGTGGCAACCCAGACTGATGGTGGTGTAGAGCTTCCTGTAGCCGCATGGCGTTCGTACTTAAATATGGAACTAACCATTCCAATTTTCGCTGTCTCTTATACACATCTCCGAGCCCACGAGACCAGAGAGGA
+
BBBBAFAAADBAGGGGFGGGGGFFHFHGGHHGHFGHGFGFDEGHGFGFGHHHHHHFDGHFEGEEEHC?BEFEGGAEFD33BFGHHBFHHEHHG3FHHHHHHHHHHGGGGGFHHFBGHHGGH3BFGHFECGCGE/FB><ADEHHGEFDGC
@M02034:409:000000000-BFKT7:1:2104:26532:13146 1:N:0:32
AAAGTCGAGGTGCCTAAAGTGGCAACCCAGACTCATCCGACGGTTGGTGGTGTAGAGCTTCCTGTAGCCGCATGGCGTTCGTACTTAAATATGGAACTAACCATTCCAATTTTCGCTGTCTCTTATACACATCTCCGAGCCCACGAGACC
+
ABBBBFBBBBBBGGGGGGGFFFFHHHHGGHHGHFGFHHFDA2EFFEEAF1EAA3F5D5EGEFDFB5B5@AE/FEF1@EE1???EE?FGHHHEHD33BCGH3B3FF?GGFGFGH4/EC/<?BGHG@F2@F22@GDGBB>/<<CGFC-CGGF
@M02034:409:000000000-BFKT7:1:2104:2901:13148 1:N:0:32
AAAGTCGAGGTGCCTAAAGTGGCAACCCAGGCTACGAGTGGTGTAGAGCTTCCTGTAGCCGCAT
+
B@ABBDAABAABFGGGGFGGGGFHHHHGCF22B3BE2ABC2GGHEH5ADAG5EGHB5B5AEE0A
@M02034:409:000000000-BFKT7:1:2104:19407:13151 1:N:0:32
AAAGTCGAGGTGCCTAAAGTGGCAACCCAGACTGGTAGTCAGGTTGGTGGTGTAGAGCTTCCTGTAGCCGCATGGCGTTCGTACTTAAATATGGAACTAACCATTCCAATTTTCGCTGTCTCTTATACACATCTCCGAGCCCACGAGACC
+
BBBBBFBBBBBBGGGGGGGEGGGHHHHGGHHGHHHHHHHHHHGHFHGGGGGFGHHGHGHHGHHGHHHHHGGGGGHHGGGGGGHGHHGHHHGHHHFHHHEGHFFHHHGHHHHHHHGGGGGHHGHHGHHHHFFHHHHHG?DGGFFGGGCDEF
@M02034:409:000000000-BFKT7:1:2104:26242:13152 1:N:0:32
AAAGTCGAGGTGCCTAAAGTGGCAACCCAGACTTGTAGTGGGGTTGGTGGTGTAGAGCTTCCTGTAGCCGCATGGCGTTCGTACTTAAATATGGAACTAACCATTCCAATTTTCGCTGTCTCTTATACACATCTCCGAGCCCACGAGACC
+
AAABAFAABBAAEGGGF4FFGFEHHGHGGFFGHHHGHHHHHHGEEEGGGGEFHFH5FFGHHHHFFFFHHGGGGGGHGDEFFGGHHHGFFGFGHHGFFGGHHHHHHGHHFFFHHHGEGFDFHHHHGHGHFGHHHHFHDB/BDGHGG/CADE
@M02034:409:000000000-BFKT7:1:2104:25264:13153 1:N:0:32
AAAGTCGAGGTGCCTAAAGTGGCAACCCAGACTAATAAGCAGGTTGGTGGTGTAGAGCTTCCTGTAGCCGCATGGCGTTCGTACTTAAATATGGAACTAACCATTCCAATTTTCGCTGTCTCTTATACAATCTCCGAGCCCACGTGACC
+
BBBBBDAABDABGGGGGDFGGGGGFHHGGHHGHH3GA5FDH3BBGA2EECG1FFF5A5FCBGFHGGFDBEF?EEH1@1>EE>BFHHHEBG@FFD33FGHE3?3B?4F44B3FHH/EE?EGFGFF4??GG2B23BFD/B/></<</<FFF
@M02034:409:000000000-BFKT7:1:2104:29073:13156 1:N:0:32
AAAGTCGAGGTGCCTGAAGTGGCAACCCAGACTAATACGCCTGTT
+
AAAAAD?ADDAAGG11BBBAFBFHG0BEFEHCFBB12A0E/AAGF
@M02034:409:000000000-BFKT7:1:2104:27466:13157 1:N:0:32
AAAGTCGAGGTGCCTAAAGTGGCAACCCAGACTAAGGAGCTGGTTGGTGGTGTAGAGCTTCCTGTAGCCGCATGGCGTTCGTACTTAAATATGGAACTAACCATTCCAATTTTCGCTGTCTCTTATACACATCTCCGAGCCCACGAGACC
+
BBBBBFBBBBABGGGGGGGGGGGHHHHGGHFGHHGFB3GFHHG3GGGEF?E1FDFFHHGGHHHHFGF53B@@EEE1E?EEFG2GHFFGHHHFGH3BFFHF?03BFFBBGGHHH4EAG/?GFFHHGGHHFHGBGHFGD/BCBFHGG/@FDF
@M02034:409:000000000-BFKT7:1:2104:13864:13159 1:N:0:32
AAAGTCGAGGTGCCTAAAGTGGCAACCCAGACTCATCCGCCTGTTGGTGGTGTAGAGCTTCCTGTAGCCGCATGGCGTTCGTACTTAAATATGGAACTAACCATTCCAATTTTCGCTGTCTCTTATACACATCTCCGAGCCCACGAGACC
+
BBBBBFBBBBABFGFGGGGGGGGF4AGEGCGGHHHGHGDFGGHHHFEEFEABFFGFGHHHHFHFGHFFHGCGGFHFCEEFGACFEHBFHFDFHBBBFH@GFHGHGHHFHHHHHFGGGGEGHFHHGHFHHFHGHHFGGCGGDEHGG/AGD<
@M02034:409:000000000-BFKT7:1:2104:27121:13160 1:N:0:32
AAAGTCGAGGTGCCTAAAGTGGCAACCCAGACTCGGGGTGGGGTTGGTGGTGTAGAGCTTCCTGTAGCCGCATGGCGTTCGTACTTAAATATGGAACTGACCATTCCAATTTTCGCTGTCTCTTATACAC
+
BBBBBFBBBBABGGGDFFGBGGGHGHHGGHHGHHGGGGAEFFGFGGGEFGFFHHHEGEHHHGHFFGGBGEEEEEHHGEGEFEGEGHFFHGHHHHFGHG3?FGHHGH3FHGHHHHGDGGDGH2GF>F2FFG
@M02034:409:000000000-BFKT7:1:2104:10760:13164 1:N:0:32
AAAGTCGAGGTGCCTAAAGTGGCAACCCAGACTCATAAGTCGGTTGGTGGTGTAGAGCTTCCTGTAGCCGCATGGCGTTCGTACTTAAATATGGAACTAACCATTCCAATTTTCGCTGTCTCTTTATACACATCCCGAGCCCACGAGACC
+
BBBBBFBBBBBBFGGGGCGGGGGGGHHGGHHGHHHHHHHHHGGGGGGGGGEFGFHFGHHHGFHHGGFGHGGFGFHFGGGFGGFHHHFFHHGHHFFGFGFGFHHHFFDGHHHHHHGGGGGFHGHHHFHGDDFFF?CFDA/@@FHFG?CDA<
@M02034:409:000000000-BFKT7:1:2104:18903:13175 1:N:0:32
AAAGTCGAGGTGCCTAAAGTGGCAACCCAGACTGGGGCTCGGGCTGGTGGTGTAGAGCTTCCTGTAGCCGCATGGCGTTCGTACTTAAATATGGAACTAACCATTCCAATTTTCGCTGTCTCTTATACACATCTCCGAGCCCACGAGACC
+
CCCCCFCCCCCCGGGGGGGGGGGHHHHGGHHGH322A2EGFE?0AEEAFEEFGBG5GFFGBGGGF5D5DEE/EEG1>EEE>?BCFGHBFGHHGD3?BCGH303BB4F4?FEHFB/CEC?GGFFH3@FFHEBFHFFBA//<</?FC-<ADC
@M02034:409:000000000-BFKT7:1:2104:22220:13176 1:N:0:32
AAAGTCGAGGTGCCTAAAGTGGCAACCCAGACTGAGGATCGGGTTGGTGGTGTAGAGCTTCCTGTAGCCGCATGGCGTTCGTACTTAAATATGGAACTAACCATTCCAATTTTCGCTGTCTCTTATACACATCTCCGAGCCCACGAGACC
+
BCCCBFCCCBCCGGGGFFGGGGFHHHHGGHHGHHHHGHGHGGGGFGGEFGAFGHGFHHHHHHHHHHHHHGFGGFHGGGGGGFHHHHGHHHDGHHFHGHGHHHHHHHGGHHHHHFGGGGGGHHHHGHHHFBFFGHFHGDGGGGHGGGGGGF
@M02034:409:000000000-BFKT7:1:2104:5913:13177 1:N:0:32
AAAGTCGAGGTGCCTAAAGTGGCAACCCAGACTCGGAGGGGGGTTGGTGGTGTAGAGCTTCCTGTAGCCGCATGGCGTTCGTACTTAAATATGGAACTAACCATTCCAATTTTCGCTGTCTCTTATACACATCTCC
+
BABBAFBBBBBBGGGGGFGGGGGHHHHGGGHGHHGG?FGGG?GGGCG?FDGFGBGFD<GFDGGG?FGFGGG@DGF0@CDGGCCCCFGCGHHFHH0CCGFHBC0<C0G0CFBFF9@AEDACBFCF9C0;BFFGFBFB
@M02034:409:000000000-BFKT7:1:2104:4554:13181 1:N:0:32
AAAGTCGAGGTGCCTAAAGTGGCAACCCAGACTCATCCGCATGTTGGTGGTGTAGAGCTTCCTGTAGCCGCATGGCGTTCGTACTTAAATATGGAACTAACCATTCCAATTTTCGCTGTCTCTTATACACATCTCCGAGCCCACGAGACC
+
BBBCBFBBCCBCGGGGGGGGGGGHHHHGGHHGHHHHHHGGGGGGHHGGFGEFHHHHGFHHHHHHGHHHHEEGGGHHGGGGGGHHHHHHHHHHHGHFHHHGHGFHHGFHHHHHHHGGGGEHHHHHGHHHHHFHHHGFFCDBCFHGGCGDGC
@M02034:409:000000000-BFKT7:1:2104:28381:13181 1:N:0:32
AAAGTCGAGGTGCCTAAAGTGGCAACCCAGACTCAGGGGCGGGTTGGTGGTGTAGAGCTTCCTGTAGCCGCATGGCGTTCGTACTTAAATATGGAACTAACCATTCCAATTTTCGCTGTCTCTTATACACATCTCCGAGCCCACGAGACC
+
AAAABFBBBBBBGGGGGGGGGGGHHGHFDHHGHHHHFFGFCEC>F@E1F1ECGGFBGFGHEFFD34FFHFF/EFHHEBCFFGBGCFD2FGGDD22?GHFFGHHCFBGFFHHHHECCF.<DGBGG>F<=<F1C0D0DD<C?@FCE@?@.CE
@M02034:409:000000000-BFKT7:1:2104:14308:13182 1:N:0:32
AAAGTCGAGGTGCCTAAAGTGGCAACCCAGACTGTGCGGGGGGTTGGTGGTGTAGAGCTTCCTGTAGCCGCATGGCGTTCGTACTTAAATATGGAACTAACCATTCCAATTTTCGCTGTCTCTTATACACATCTCCGAGCCCACGAGACC
+
BBBBBFBBBBABGGGGGGGGGGGHHHHGGHHGHHGHHGGGGGGDGGGGFDDGHHHHHHGHHHHHHHHHGDCCGGHFGGGGGGHHHGFFGGGGGGFGGFFFGGGGGGGGGGGGGGGDGGGFFFFFFFFFFFFFFFFFFAFFFFFFFFFFFE
@M02034:409:000000000-BFKT7:1:2104:6013:13183 1:N:0:32
AAAGTCGAGGTGCCTAAAGTGGCAACCCAGACTGGGGTGTTGGTTGGTGGTGTAGAGCTTCCTGTAGCCGCATGGCGTTCGTACTTAAATATGGAACTAACCATTCCAATTTTCGCTGTCTCTTATACACATCTCCGAGCCCACGAGACC
+
AAABAFABBBBBGGF5GFGGGBFGFHHGFECEGHDECEGGEHGEGGEEFEEFHFHEHHHHHHHFGFGGHECEEGHHGGGGGEFGGHFFHHFFGE3FGHEHHHHGFGD?FGHHGDEGGGGFHFHHGHHGFFFB1GFGA</AAFFGGGCGGA
@M02034:409:000000000-BFKT7:1:2104:14325:13187 1:N:0:32
AAAGTCGAGGTGCCTAAAGTGGCAACCCAGACTGTGCGGGGGGTTGGTGGTGTAGAGCTTCCTGTAGCCGCATGGCGTTCGTACTTAAATATGGAACTAACCATTCCAATTTTCGCTGTCTCTTATAC
+
A3AA>DAAB>>AGGGDFFFGGGGHHGHGGHHGHGHHHGGGECC@/<D?FDCFGFHGGFHFHHHHHFGGHGG?DGGGGDGGGGHHHGEBFGFFFFFFFFFFFGGGGGFFGGGGGGGGGDGFFBFFFF/B
@M02034:409:000000000-BFKT7:1:2104:8044:13190 1:N:0:32
AAAGTCGAGGTGCCTAAAGTGGCAACCCAGACTGTTTCGTCGGTTGGTGGTGTAGAGCTTCCTGTAGCCGCATGGCGTTCGTACTTAAATATGGAACTAACCATTCCAATTTTCGCTGTCTCTATACACATCTCCGAGCCCACGAGACC
+
ABBBBFBBBBBBGGGGGGGGGGGHHHHGGHHGHHHHHHGHGGGGGFCGGGABGFHFHHHHHHHHHHHHHGGGGGHHGGGFGGHHHHHFHHGHHGGHGHHHHHHHHHHFHGHHHHGGGDDGHGHHHHHHGHHHHHGGCGGGGHGGGGGGG
@M02034:409:000000000-BFKT7:1:2104:10077:13195 1:N:0:32
AAAGTCGAGGTGCCTAAAGTGGCAACCCAGACTCCGAAGAATGTTGGTGGTGTAGAGCTTCCTGTAGCCGCATGGCGTTCGTACTTAAATATGGAACTAACCATTCCAATTTTCGCTGTCTCTTATACACATCTCCGAGCCCACGAGAC
+
AAABAFBBBBBBGGGGFGGGBGGHHHHGGHHGHC3EAAAEFFHEBGH1AEEAAAG5FFGF5FGHFDG53EE0EEC1E1EFFA2GFFG3FEDGGF33GGHFE?3BB4F44BFGHDEEGFEFGFF33FFFFF2CGHGFA/<DCF/FF?/<A
@M02034:409:000000000-BFKT7:1:2104:27766:13197 1:N:0:32
AAAGTCGAGGTGCCTAAAGTGGCAACCCAGACTAGTAAGAATGTTGGTGGTGTAGAGCTTCCTGTAGCCGCATGGCGTTCGTACTTAAATATGGAACTAACCATTCCAATTTTCGCTGTCTCTTATACACATCTCCGAGCCCACGAGACC
+
AABBBDAADBBBGGGGFGGGGGGHHHHGGHGGHHBHHGHBDFGHHFHGEFGA13D5ADDCAFGGA5D5AEE0EEC10BECEE21FFGBDFG4B333BBFF313BF4G4?GFFF4EEFA/BBDFF444B4BG2FGHBB/<BCG<//BC//C
@M02034:409:000000000-BFKT7:1:2104:28377:13199 1:N:0:32
AAAGTCGAGGTGCCTAAAGTGGCAACCCAGACTCAGGGGCGGGTTGGTGGTGTAGAGCTTCCTGTAGCCGCATGGCGTTCGTACTTAAATATGGAACTAACCATTCCAATTTTCGCTGTCTCTTATACACATCTCC
+
BBBBBFBADDABBGGG4FFGGGGHFHHGGHHGHHHCFFGGGGGEF//?F1EEHFHE3FHHFGF3GGGGD>@/EAGFEGGCAACHHHGF>22FGFFFFFFHBF1<GHF?GGHHH1A?EAFHEH=FFGGHBHBFBFDG
@M02034:409:000000000-BFKT7:1:2104:3047:13199 1:N:0:32
AAAGTCGAGGTGCCTAAAGTGGCAACCCAGACTGGGATGGGGGTTGGTGGTGTAGAGCTTCCTGTAGCCGCATGGCGTTCGTACTTAAATATGGAACTAACCATTCCAATTTTCGCTGTCTCTTATCCACATCTCCGAGCCCACGAGACC
+
BABBBFBBBBB@GGGGGGGFGBFHHHHGCHGGHHHGHHGGGGGGFECEFFAFGFH@GHHHGGHHHHHHHGGFGGHHGEGFGG2/FGGFHHGHHHFFHHGGGHFHHGGHHHHHHGCFGDFFHFHHGH2@FCFF<G2BD/<CFCAFGG-DGF
@M02034:409:000000000-BFKT7:1:2104:25574:13199 1:N:0:32
AAAGTCGAGGTGCCTAAAGTGGCAACCCAGACTAATAGGAAGGTTGGTGGTGTAGAGCTTCCTGTAGCCGCATGGCGTTCGTACTTAAATATGGAACTAACCATTCAATTTTCGCTGTCTCTTATACACATCTCCGAGCCCACGAGACCA
+
CCBCCFCBCCBCGGGGGGGGFGGFGHHGGHHGHHHHHHHHHHGGGHGGGGEFHGHGHHHHHHHHHHHHHGGGGGHHGEFGGGHHHHHHHHFHHHGFHHHHHHHHHHHFHHHHHGFGFEGHHHHFHDDFHGG?GBGFFGGGFHGGGGGGGC
@M02034:409:000000000-BFKT7:1:2104:25306:13201 1:N:0:32
AAAGTCGAGGTGCCTAAAGTGGCAACCCAGACTACTCATCAGGTTGGTGGTGTAGAGCTTCCTGTAGCCGCATGGCGTTCGTACTTAAATATGGAACTAACCATTCCAATTTTCGCTGTCTCTTATACACATCTCCGAGCCCACGAGACC
+
AAAABFABBBABGGGGGGGGGGGHHHHDGFEFBDCFAFFEGDGHG2AEAEFFF3F5D5BFFCGFGGEBFEE>BEG1EEE1EF2FFFF3GHF4FE3@FEGHGA?FGGH4FFBGF4@/EA/BBBFD4B43F22?FFG2C<@C@FGGG/CADC
@M02034:409:000000000-BFKT7:1:2104:2770:13201 1:N:0:32
AAAGTCGAGGTGCCTAAAGTGGCAACCCAGACTCAGAAGAATGTTGGTGGTGTAGAGCTTCCTGTAGCCGCATGGCGTTCGTACTTAAATATGGAACTAACCATTCCAATTTTCGCTGTCTCTTATACACATCTCCGAGCCCACGAGACC
+
BAAABFBBBBABFGGGGGGGGDFHHHHGGHAFHHHHFHFFHHFHH5CEFDGFHBGFHEEGGFHHEGGHFEE?EEGCFEGGGGHHHGHBFGFFHFDBGC3GFA3BFHHBFHBGF4EFGGEFEEFB4BBFGFHCGHHGGBFGC/CF?C/CDC
@M02034:409:000000000-BFKT7:1:2104:28617:13202 1:N:0:32
AAAGTCGAGGTGCCTAAAGTGGCAACCCAGACTGGGGAGAGGGTTGGTGGTGTAGAGCTTCCTGTAGCCGCATGGCGTTCGTACTTAAATATGGAACTAACCATTCCAATTTTCGCTGTCTCTTATACACATCTCCGAGCCCACGAGACC
+
BBBBBFBBBBBBGGGGGGGFGGGHHHGGGHGFHHGHGDFGGGGGHGGEFGGFHFGDGFHHHFGHBFGGGEGEGEG1E?EFEECGGGHFHGHHHHBFFHHGH03BGFHFFGHHHFFGGGGGHFFGDHFGGFHGFHHFE@DF@F/FGGGG?F
@M02034:409:000000000-BFKT7:1:2104:10579:13203 1:N:0:32
AAAGTCGAGGTGCCTAAAGTGGCAACCCAGACTACTACGAATGTTGGTGGTGTAGAGCTTCCTGTAGCCGCATGGCGTTCGTACTTAAATATGGATCTAACCATTCCAATTTTCGCTGTCTCTTATACACATCTCCG
+
AAAABFAAD@ABGGGGGFGGGGGFFGGAFAFFHCFBGHGAAGFHFGHGGGG1FBG555FGBGFGHEGEDEEEEF11>EEE?E2BBGG33BFGGE333B@@303B34F4?FDGGB/EEE<E4BBG4F433?BGH3F2<
@M02034:409:000000000-BFKT7:1:2104:2524:13204 1:N:0:32
AAAGTCGAGGTGCCTAAAGTGGCAACCCAGACTGGGCATTAGGTTGGTGGTGTAGAGCTTCCTGTAGCCGCATGGCGTTCGTACTTAAATATGGAACTAACCATTCCAATTTTCGCTGTCTCTTATACACATCTCCGAGCCCACGAGACC
+
ABCBCFCCBBCCGGGCGGGGGGGHHHHGGHHGHHHHHHHHHHHGGHGGFGEFHHHGHHHHHHHHHHHHHGGGGGHHGGGGFFHHHHHFHHGHHHFFHHGHHHHHHHHHHHHHGHGGGGGHHGHHHFFHFFHGGFFHF>@FGGHGGCGGGG
@M02034:409:000000000-BFKT7:1:2104:10600:13204 1:N:0:32
AAAGTCGAGGTGCCTAAAGTGGCAACCCAGACTACTACGAATGTTGGTGGTGTAGAGCTTCCTGTAGCCGCATGGCGTTCGTACTTAAATATGGAACTAACCATTCCAATTTTCGCTGTCTCTTATACACATCTCCGAGCCCACGAGACC
+
AAABAFBBBBBBGGGGFGGGGGGHHHHGGHHGHHHHHHGGHHHHHHHGGGEFFHHGHFHHHHHHHHHHGGGEGGHHGGGGGGHGHHGHFHHHHFFGFHHGGHFGHHHGHHHHHHGGGGGFHEHHFHHGHB2GBF3?D/CFCEHGGCD?EG
@M02034:409:000000000-BFKT7:1:2104:28153:13205 1:N:0:32
AAAGTCGAGGTGCCTAAAGTGGCAACCCAGACTACTAATACTGTTGGTGGTGTAGAGCTTCCTGTAGCCGCATGGCGTTCGTACTTAAATATGGAACTAACCATTCCAATTTTCGCTGTCTCTTATACACATCTCCGAGCCCACGAGACC
+
BBBBBFA>DBABGGGGGGGFGGGHGHHGGHHGHHGHHHGHHHHHGHHEFGGFGFGFGHHHHFHDFDGDGEEFGGG1EEEEEEGHGHFFHGFHHHDFFFFFFHHHHHFGHHHHHHFAFGGHHHHHGHHHFH2CGGG2C/C?CEHGCGGGGF
@M02034:409:000000000-BFKT7:1:2104:1986:13208 1:N:0:32
AAAGTCGAGGTGCCTAAAGTGGCAACCCAGACTCCGGATCATGTTGGTGGTGTAGAGCTTCCTGTAGCCGCATGGCGTTCGTACTTAAATATGGAACTAACCATTCCAATTTTCGCTGTCTCTTATACACATCTCCGAGCCC
+
ABBBAFBBBBB@GGGGGGGGGGGHHHHGGFHGHBGEEEEABAGFGHHGGGGFGDGFGGHHFHFH55F5FDGEDEGFCGGEFGGEFBBFEGFHFHD3FBB?3B3FG?DDFGHHHFGGGFG?FHHHEGFBDBHHGHGFC/>B/F
@M02034:409:000000000-BFKT7:1:2104:27049:13216 1:N:0:32
AAAGTCGAGGTGCCTAAAGTGGCAACCCAGACTAGTAATAATGTTGGTGGTGTAGAGCTTCCTGTAGCCGCATGGCGTTCGTACTTAAATATGGAACTAACCATTCCAATTTTCGCTGTCTCTTATACACATCTCCGAGCCCACGAGACC
+
BBBBBFABBBABGGGGGGGGGGGGHHGGGHHGHFGHGHHHFGGGHHHGFGEFHHHHHHHHHGHHHHHHHGGEFGHAEGFGGGFHHHHHHHHHHHDFGHGHGG3FHHEFHHHHHHGGGGGGHHHHHHGHEFGHHHHDGGCGGEHGG?CFGA
@M02034:409:000000000-BFKT7:1:2104:28686:13218 1:N:0:32
AAAGTCGAGGTGCCTAAAGTGGCAACCCAGACTACGAAGCAGGTTGGTGGTGTAGAGCTTCCTGTAGCCGCATGGCGTTCGTACTTAAATATGGAACTAACCATTCCAATTTTCGCTGTCTCTTATACACATCTCCGAGCCCACGAGACC
+
BBBBBFBBBB>AGGGGGGGFGFEGHFHGGGHGHGHGGFGGHHHFGHGEFGGEFGGFGHHHGFHHHFEDFEECGGH1EEGGGEGHGHHBHHGHHGBDGHHHHC3GGFHGFFGHHHGDGGAG3?FFBF?GFFDGGBFDE/CCFGFFD@?AEF
@M02034:409:000000000-BFKT7:1:2104:4241:13220 1:N:0:32
AAAGTCGAGGTGCCTAAAGTGGCAACCCAGACTAAGAATACGGTTGGTGGTGTAGAGCTTCCTGTAGCCGCATGGCGTTCGTACTTAAATATGGAACTAACCATTCCAATTTTCGCTGTCTCTTATACACATCTCCGAGCCCACGAGACC
+
BBBBBF@BBBBAGGGGGGGGGGGHHHHGGHHGHBGGFGFHHHGHFFGGGGFFHHHHGHHHGGHHHHHHHGGGGGHHGFGGGGGHHHHGHHDGHHGHHHGHHHHHGHHHHHHHHHFFGEGFHHHHHHFHHHHHHHGFEBCGGGEECGGGFA
@M02034:409:000000000-BFKT7:1:2104:24592:13224 1:N:0:32
AAAGTCGAGGTGCCTAAAGTGGCAACCCAGACTCGGGAGACGGTTGGTGGTGTAGAGCTTCCTGTAGCCGCATGGCGTTCGTACTTAAATATGGAACTAACCATTCCAATTTTCGCTGTCTCTTATACACATCTCCGAGCCCACGAGACC
+
BBBBBFBBBBAAGGGFGGGFGGGHHHGGGHDGFHGEGEEDCGGEFECEFGGGHGHHFFHHGHHHHHH5GEEEFEH1EFGEGGFHHHFBGFDFGH3BBGGFGHGFHHHGGGHGHGGGGGDFEHHHFEHHFHFFHGFHDDGGCGHGGGFAGG
@M02034:409:000000000-BFKT7:1:2104:18639:13228 1:N:0:32
AAAGTCGAGGTGCCTAAAGTGGCAACCCAGACTACTCCTCATGTTGGTGGTGTAGAGCTTCCTGTAGCCGCATGGCGTTCGTACTTAAATATGGAACTAACCATTCCAATTTTCGCTGTCTCTTATACACATCTCCGAGCCCACGAGACC
+
BBCCBFBBCCCCGGGGGGGGGGGHHHHGGHHGHHHHHHHHHHHHHHHGGGGFHGHHHHHHHHHHHHHHHGGGGFHGGGGGGGHHHHHGHHHHHHGHHHHHHHFHHHHGHHHHHHGGGGGHHHHHHHHHGHGHGHHGG?CGGEHGGGGGGG
@M02034:409:000000000-BFKT7:1:2104:20496:13230 1:N:0:32
AAAGTCGAGGTGCCTAAAGTGGCAACCCAGACTGGGTGTGTTGTTGGTGGTGTAGAGCTTCCTGTAGCCGCATGGCGTTCGTACTTAAATATGGAACTAACCATTCCAATTTTCGCTGTCTCTTATACACATCTCCGAGCCCACGAGACC
+
BBBBBFAADDBBGGGGCFGFGGGHHHHGGHGGHHHHFEEEGHHHHHGGGGGGHHHBFGHFHHHFGGHHGGGGGGHFGGGGGGGHHHHGHHFHHFFGFHGHGHHHHHGHHHHHHHGGGGGHHGHHFGFHGFHHHFBDE@CFGGHEDGGGGE
@M02034:409:000000000-BFKT7:1:2104:2055:13230 1:N:0:32
AAAGTCGAGGTGCCTAAAGTGGCAACCCAGACTGGGGTTGGGGTTGGTGGTGTAGAGCTTCCTGTAGCCGCATGGCGTTCGTACTTAAATATGGAACTAACCATTCCAATTTTCGCTGTCTCTTATACACATCTCCGAGCCCACGAGACC
+
BBBBBFBABBBBGGGGGGGGGGGFGDHDGHHFHHGHGFGGGGGGGGGEFEEFGGHGGGHHHFHGFFHHFEF>EGHBEGGFEEFGGG?BDGGHHHFEGGDBFGEGGFDFGHHHHFGGGGGGHHHHHHEHFBGHHF>DC/<AFEEFDGCDGF
@M02034:409:000000000-BFKT7:1:2104:17621:13231 1:N:0:32
AAAGTCGAGGTGCCTAAAGTGGCAACCCAGACTACTGGGCAGGTTGGTGGTGTAGAGCTTCCTGTAGCCGCATGGCGTTCGTACTTAAATATGGAACTAACCATTCCAATTTTCGCTGTCTCTTATACACATCTCCGAGCCCACGAGACC
+
CCCCCFCCCCBCGGGGGGGGGGGHHHHGGHHGHHHHHHHHHGGGGHGFFGEFFHHHHHHHHHHHHHHHHGGGGGHHGGGGGGFHHHHHHHHHHHFHHHHHHHGHHHGHHHHHHHGGGGFGHGHHGHHHFHHHHHHHG/CCGGHGGGGDGG
@M02034:409:000000000-BFKT7:1:2104:18774:13231 1:N:0:32
AAAGTCGAGGTGCCAAAAGTGGCAACCCAGACTAAGCAGAATGTTGGTGGTGTAGAGCTTCCTGTAGCCGCATGGCGTTCGTACTTAAATATGGAACTAACCATTCCAATTTTCGCTGTCTCTTATACACATCTCCGAGCCCACGAGACC
+
BBBBBFBBBBBBGGCGGGGFGGGHHHHGGGGFHGDGFFHGHHFGGHGEFGGGG3FBGFFHHGHHHHFGHEGCFGHEEEEGGGFHHHHHHHHHHG3DFGHHCFFGGHF?FGFHH?EFFE?FFGGF?FGEFFFFHHFDE@CFGFEGCCFGGE
@M02034:409:000000000-BFKT7:1:2104:2075:13232 1:N:0:32
AAAGTCGAGGTGCCTAAAGTGGCAACCCAGACT
+
BBBBBFAA?DA4BFGBGGGFCGGFFHHGGGDGH
@M02034:409:000000000-BFKT7:1:2104:14579:13237 1:N:0:32
AAAGTCGAGGTGCCTAAAGTGGCAACCCAGACTGCGCTTCATGTTGGTGGTGTAGAGCTTCCTGTAGCCGCATGGCGTTCGTACTTAAATATGGAACTAACCATTCCAATTTTCGCTGTCTCTTATACACATCTCCGAGCCCACGAGACC
+
>AA?ABAAD1>AGGF11BAGDEFCGHHGGHHFFC0EEEEFEGFFHDC/BA/AFFFFD1FBFEGHBEGHDCEEEGHCFEEGGAFCGGGGHHDHGHD11BGHECGG>GBGFGBFHHGFFE/<EGDG1FFH2FDFGHFFC>BCCECFC?@<AF
@M02034:409:000000000-BFKT7:1:2104:22127:13238 1:N:0:32
AAAGTCGAGGTGCCTAAAGTGGCAACCCAGACTCCGAAGGGGGTTGGTGGTGTAGAGCTTCCTGTAGCCGCATGGCGTTCGTACTTAAATATGGAACTAACCATTCCAATTTTCGCTGTCTCTTATACACATCTCCGAGCCCACGAGACC
+
A?AAADABBBABFCFGGGGADDFGHHFEGDHGHHGGEEEGGGGGEGCEFEEFHGHFFHHGHHHFFGFHHGGCEGHHGGGGGEGHHHHGHHGHHEGFHGHHHHHHEHHFBFHHHHGGGGDFBGHHFHHHHGGHHHHGG@CCCGHGGGGGGC
@M02034:409:000000000-BFKT7:1:2104:22012:13241 1:N:0:32
AAAGTCGAGGTGCCTAAAGTGGCAACCCAGACTAAGAATAATGTTGGTGGTGTAGAGCTTCCTGTAGCCGCATGGCGTTCGTACTTAAATATGGAACTAACCATTCCAATTTTCGCTGTCTCTTATACACATCTCCGAGCCCACGAGACC
+
BABBAFBADDAAFGFGGGFFGGGHGHGGGHHEHHHHFGHBGHHHHHHEFFEEGFGAGHHHHFHHHHHHBEGCFGGCEEFGGGFGGHHFHDHHFH@3CGHGCFFGFHGHFHFHHHGAFEGHHFHHFHHHHGFHHHBG<<@CFA/FC/@FGF
@M02034:409:000000000-BFKT7:1:2104:5238:13243 1:N:0:32
AAAGTCGAGGTGCCTAAAGTGGCAACCCAGACTAGGGCTGAGGTTGGTGGTGTAGAGCTTCCTGTAGCCGCATGGCGTTCGTACTTAAATATGGAACTAACCATTCCAATTTTCGCTGTCTCTTATACACATCTCCGAGCCCACGAGACC
+
CCCCBFBCCCCCGGGGGGGGGGGHHHHGGHHGHHHHGHHGFHGHGHGGGGGFGHHHHHHGHHHHGHHHHGGGGGHHGGGGGGHHHHFGEGHHHGHHHHHHHHHHHHHHHHHHHHGGGGGHHHHHHHHHFHHHFHHHG@CGGFHGGCGCGF
@M02034:409:000000000-BFKT7:1:2104:15277:13244 1:N:0:32
AAAGTCGAGGTGCCTAAAGTGGCAACCCAGACTAATAATCATGTTGGTGGTGTAGAGCTTCCTGTAGCCGCATGGCGTTCGTACTTAAATATGGAACTAACCATTCCAATTTTCGCTGTCTCTTATACACATCTCCGAGCCCACGAGACC
+
AAB?>DAA3AA@GGGGGGGGFFGHHHHGGHHGHHHHHCGFGGHHHHEEEEEEHEHGGHHHHHGHFGHHHGGEFGFHGEGGGGHHHGB@GGFGHHFGGFGFFHBFHHHG4FGHHFCGFGGHGGHF4FGHGH1GGFFDB/@/BFAGGC@DGG
@M02034:409:000000000-BFKT7:1:2104:6203:13246 1:N:0:32
AAAGTCGAGGTGCCTAAAGTGGCAACCCAGACTCAGACTACTGTTGGTGGTGTAGAGCTTCCTGTAGCCGCATGGCGTTCGTACTTAAATATGGAACTAACCATTCCAATTTTCGCTGTCTCTTATACACATCTCCGAGCCCACGAGACC
+
CBCCBFCCCCCCGGGGGGGGGGGHHHHGGHHGGHHHHHHHHHGHHHHEFGEFHHHHHHHGHHHHHHHHHGGGGGHHGGGGGGHHHHHHHHHHHHHHHHFHHHHHHHFHHHHHHEGGGGGGHHHHFGHFFHHHFHGHG?CGGGHGGFGGGG
@M02034:409:000000000-BFKT7:1:2104:17629:13248 1:N:0:32
AAAGTCGAGGTGCCTAAAGTGGCAACCCAGACTACTGGGCAGGTTGGTGGTGTAGAGCTTCCTGTAGCCGCATGGCGTTCGTACTTAAATATGGAACTAACCATTCCAATTTTCGCTGTCTCTTATACACATCTCCGAGCCCACGAGACC
+
AAA@>DABBBBBGGGGGEGGGGGHHHHGGHHGHHHHHFHHHGGHHHGGFGAFHHHEHHGHHHHHGHHGHGGCEGHGGGCGFEGHHHFFDFFHHHBFHFFFHHFHHHFFHHHHHE?EEGGGGHGHHHFHFHHFGFBGGCGGGGHFCGGFGC
@M02034:409:000000000-BFKT7:1:2104:2716:13249 1:N:0:32
AAAGTCGAGGTGCCTAAAGTGGCAACCCAGACTGCGCGGGATGTTGGTGGTGTAGAGCTTCCTGTAGCCGCATGGCGTTCGTACTTAAATATGGAACTAACCATTCCAATTTTCGCTGTCTCTTATACACATCTCCGAGCCCACGAGACC
+
CCCCCFCCCBCCGGGGGGGGGGGHHHHGGHHGHHHGGGGGCGGHHHHFEGGGGGG@@FGHFHGHGFHFFGG@FGGFGEGGGEGHHHHHGGGFGGDGFHHHEE3FGGHGFFGHHGGGGGDGFHHHFFGHGFHHHDFFD/ADGGHGG@DDGC
@M02034:409:000000000-BFKT7:1:2104:1913:13252 1:N:0:32
AAAGTCGAGGTGCCTAAAGTGGCAACCCAGACTGGTGGGTTGGTTGGTGGTGTAGAGCTTCCTGTAGCCGCATGGCGTTCGTACTTAAATATGGAACTAACCATTCCAATTTTCGCTGTCTCTTATACACATCTCCGAGCCCACGAGACC
+
AAABBFBBBBBBGGGGGBFBFGGHHHHGGHHGHHHHHGGEFEFGHGGFFGFFHGHFHHHHHHHHHHHHHGGGGGHGGGGGGFGHGHGFHHHHHHHGHHGHFHFHHHGHHHHHHHGGGGGHHHHHGFFHFGHHHHHFE<BGCFHGC@DGG>
@M02034:409:000000000-BFKT7:1:2104:22935:13254 1:N:0:32
AAAGTCGAGGTGCCTAAAGTGGCAACCCAGACTCAGCAGAGTGTTGGTGGTGTAGAGCTTCCTGTAGCCGCATGGCGTTCGTACTTAAATATGGAACTAACCATTCCAATTTTCGCTGTCTCTTATACACATCTCCGAGCCCACGAGACC
+
ABBBBFA>ABA@GGGFGGGFFGGGHHHGGGGGH3FHFH2F2FGHHHHFGGEFHHHFGFHHHGHHHFHHGGGFGGHGGGGGGEHHHH4FBFDHHHHFHHHHHHHHHGFGHHGHHHEGGGFHFHHHEGFHFHFHFHGFGBDGGGGGGCGCEG
@M02034:409:000000000-BFKT7:1:2104:22129:13256 1:N:0:32
AAAGTCGAGGTGCCTAAAGTGGCAACCCAGACTCCGAAGGGGGTTGGTGGTGTAGAGCTTCCTGGAGCCGCATGG
+
ABCCAFCCBBABGGGGGGGGGGGHHHHGGHHGHGF2A2A22EGF0A0BC?FFFBF5D5BF5FD532B21>E/E?C
@M02034:409:000000000-BFKT7:1:2104:15029:13257 1:N:0:32
AAAGTCGAGGTGCCTAAAGTGGCAACCCAGACTTCGCGTGAGGTTGGTGGTGTAGAGCTTCCTGTAGCCGCATGGCGTTCGTACTTAAATATGGAACTAACCATTCCAATTTTCGCTGTCTCTTATACACATCTCCGAGCCCACGAGACC
+
BBBBBFBBBBABGGGGGBFGGGGHHGHGGHHAFHFGDEGGEEFHGHGEFGGGHFGDGBGHFHHFHFFDGEGEGGHEGEGGGE1FGGHHHHHHHGB?GHFFECDHFGFDDFEGH4EGEGDBDGGDDHHBFGFHGFFB//>D?FCA@@C<DF
@M02034:409:000000000-BFKT7:1:2104:4020:13265 1:N:0:32
AAAGTCGAGGTGCCTAAAGTGGCAACCCAGACTTTGCAGGGGGTTGGTGGTGTAGAGCTTCCTGTAGCCGCATGGCGTTCGTACTTAAATATGGAACTAACCATTCCAATTTTCGCTGTCTCTTATACACATCTCCGAGCCCACGAGACC
+
BBBBBFBBBB?AGGGGGGFGGGGHHHHGGHHGHHHHHHHHGGGGEGGGGGEFHHHHHHHHHHHHHHHHHGGGGGHGGGGGGGHHHHHHHHHHHHFHHHGFHHHHHHGHFGHHHHGGGDFHHHHHHHFHHHHHGHHHG?GCFGHGGCDDGF
@M02034:409:000000000-BFKT7:1:2104:15309:13265 1:N:0:32
AAAGTCGAGGTGCCTAAAGTGGCAACCCAGACTCCTAAGACTGTTGGTGGTGTAGAGCTTCCTGTAGCCGCATGGCGTTCGTACTTAAATATGGAACT
+
A1AA1@>>>>>AGFGFC1FFGGGHFEGEFAGEGHHFFHHGGGFHHHGCFGAFHEFFFFHHGCGEFFFFHGGCFGGAEE@CE/GHHH@@GGFFHHFGFG
@M02034:409:000000000-BFKT7:1:2104:23379:13267 1:N:0:32
AAAGTCGAGGTGCCTCAAGTGGCAACCCAGACTGAGTTTTGTGTTGGGG
+
AAAABFBBBBAACGFEGGGGDFFGHHHG2GCFH33BFBF5C2BGCHC2A
@M02034:409:000000000-BFKT7:1:2104:4038:13267 1:N:0:32
AAAGTCGAGGTGCCTAAAGTGGCAACCCAGACTTTGCAGGGGGTTGGTGGTGTAGAGCTTCCTGTAGCCGCATGGCGTTCGTACTTAAATATGGAACTAACCATTCCAATTTTCGCTGTCTCTTATACACATCTCCGAGCCCCCGAGACC
+
AAA@AF1>D?>1BFGFG1G3GGGHGHHGGHHGCHHCHHFAEGC?E?AAF/EGEEHFEFHHFHHHHHG2@EE/EAGFEGGGGFFHEGBFBBEGH1>1FFFHB01EDDGDFBGHFF@??/ADFGFGEBDDGFGGCGHFA</>>F.<-AC?CF
@M02034:409:000000000-BFKT7:1:2104:22947:13270 1:N:0:32
AAAGTCGAGGTGCCTAAAGTGGCAACCCAGACTCAGCAGAGTGTTGGTGGTGTAGAGCTTCCTGTAGCCGCATGGCGTTCGTACTTAAATATGGAACTAACCATTCCAATTTTCGCTGTCTCTTATACACATCTCCGAGCCCACGAGACC
+
CCCCCFCCCCCCGGGGGGGGGGGHHHHGGGHGHHHHGHHGHHHHHHGEFGEFHHHHHHHHHHHHHHHHHGGGFGHHGGGGGGFHGHHGHHHHHHGHHHHHHHHHGHHHHHHHHHGGGGGHHGHHHHHHDGHHHHFFG@FGGGHGGCCDGE
@M02034:409:000000000-BFKT7:1:2104:4091:13270 1:N:0:32
AAAGTCGAGGTGCCTAAAGTGGCAACCCAGACTCATAATCAGGTTG
+
CCCCBFCCCCAAGGGGGGGGGGGGHHHGGGHGHHFGEGHEGFHGGB
@M02034:409:000000000-BFKT7:1:2104:2241:13273 1:N:0:32
AAAGTCGAGGTGCCTAAAGTGGCAACCCAGACTGCGAATAAGGTTGGTGGTGTAGAGCTTCCTGTAGCCGCATGGCGTTCGTACTTAAATATGGAACTAACCATTCCAATTTTCGCTGTCTCTTATACACATCTCCGAGCCCACGAGACC
+
BB@AAFBBBBB@FFGFGGGGGFGHFHGGEEHGHHGGGGGG5GFFFFEEFGEFGHGHHHHHGGHHGFHDFEEEFGHGGFGGGG2GGHHHHHGGFHFGFGGFGFFGHFFHFHHHHBE/EFE2GDFHGHFHHHHHHHGDD/>/DCGGD/<?<<
@M02034:409:000000000-BFKT7:1:2104:7754:13275 1:N:0:32
AAAGTCGAGGTGCCTAAAGTGGCAACCCAGACTAATAGGACTGTTGGTGGTGTAGAGCTTCCTGTAGCCGCATGGCGTTCGTACTTAAATATGGAACTAACCATTCCAATTTTCGCTGTCTCTTATACACATCTCCGAGCCCACGAGACC
+
AABBADAABBBBGGGGGGGEGGGHHHHGGHGGHHHHHHGCGHHHHHHGGGGGHHHFHHHHHHHHHGHHHGGGGGHHGGGGGGHHHHFGFGHHHHGHHHGHGHGGGHFHHGFHHGGFGGGGHHHHGHGFFHHGHHHHG>DFGGHGGCCGGG
@M02034:409:000000000-BFKT7:1:2104:23398:13276 1:N:0:32
AAAGTCGAGGTGCCTAAAGTGGCAACCCAGACTGAGTTTTGGGTTGGTGGTGTAGAGCTTCCTGTAGCCGCATGGCGTTCGTACTTAAATATGGAACTAACCATTCCAATTTTCGCTGTCTCTTATACACATCTCCGAGCCCACGGGACT
+
CCCCCFBCCCCCGGGGGGGGGGGHHHHGGHHGHH3ADAFHH2EECEGEE1FA13D5FDBGFHEEG5F5A>E0EEE1EB/EEE21FGHEFGHDFF33BFGH303BF4G4?FFHF4/EE?<B?3DF3B?3FFH2FFHEC/BDGGEFFC?/@G
@M02034:409:000000000-BFKT7:1:2104:27287:13279 1:N:0:32
AAAGTCGAGGTGCCTAAAGTGGCAACCCAGACTAATAAGCA
+
CCCCCFABBCCCGGGGGGGGGGGHGHHGGH2FHBEGGG535
@M02034:409:000000000-BFKT7:1:2104:6589:13287 1:N:0:32
AAAGTCGAGGTGCCTAAAGTGGCAACCCAGACTAAGAATCAGGTTGGTGGTGTAGAGCTTCCTGTAGCCGCATGGCGTTCGTACTTAAATATGGAACTAACCATTCCAATTTTCGCTGTCTCTTATACACATCTCCGAGCCCACGAGACC
+
AAAAABAADD2>BEGFCGGFFGCGHHAEFAFFHFFHHFHHCHFHHHCAFEEFEEGFFFFFHGFHHHFGHGGEDFGHGFEGGEFHGHGGHHFHHF3FGFF3@B3FBGFFDDHFHHGGGGA?GHGHEDBDBC1B?BB1?/BCC/FFC/CADC
@M02034:409:000000000-BFKT7:1:2104:4089:13290 1:N:0:32
AAAGTCGAGGTGCCTAAAGTGGCAACCCAGACTCATAATCAGGTTGGTGGT
+
>AA1>D?11?>ACAG1ABGB11FFHCHFGAFFGH1FEFFD111E1B/B/BE
@M02034:409:000000000-BFKT7:1:2104:4020:13290 1:N:0:32
AAAGTCGAGGTGCCTAAAGTGGCAACCCAGACTAAGGAGAAGGTTGGTGGTGTAGAGCTTCCTGTAGCCGCATGGCGTTCGTACTTAAATATGGAACTAACCATTCCAATTTTCGCTGTCTCTTATACACATCTCCGAGCCCACGCGACC
+
ABBBBF?A3D2>EGGGGGFG54FHHHHGGAGDH3EE3AGGAGFFGHCEFFEFGHHFBGFGHHHHHHHGHGGGGGHHGGGGGGHHHGHH@FDGHHGHGEHFHHHHGGHEHEGHHHGFG?EDGGFHGHHHHH1FFDFGA/BBDGAF@/</<@
@M02034:409:000000000-BFKT7:1:2104:18541:13292 1:N:0:32
AAAGTCGAGGTGCCTAAAGTGGCAACCCAGACTCAT
+
A@3ABBAAD@2>FGGGCEGGFFFFHHHGGH2FG335
@M02034:409:000000000-BFKT7:1:2104:6204:13292 1:N:0:32
AAAGTCGAGGTGCCTAAAGTGGCAACCCAGACTGGTAATAAGGTTGGTGGTGTAGAGCTTCCTGTAGCCGCATGGCGTTCGTACTTAAATATGGAACTAACCATTCCAATTTTCGCTGTCTCTTATACACATCTCCGAGCCCACGAGAC
+
CCCBCFCBCCCCGGGGGGGGGGGHHHHGGHHGH32B55555BDGGHGEFGAAGHHGFHHHHHHHHHHHHGGGGGHHGGGGGGHHHHHFFHHHHHHHHHFGHHHHHHGHHHHHHHGGGGGHHHHHFHHHDGHHHHHHG?CCGGHGGFGGG
@M02034:409:000000000-BFKT7:1:2104:10318:13294 1:N:0:32
AAAGTCGAGGTGCCTAAAGTGGCAACCCAGACTAAGAA
+
BBBBBFBBBBABGGGGGGGGGGGHHHHGCCHGHHBG35
@M02034:409:000000000-BFKT7:1:2104:8103:13297 1:N:0:32
AAAGTCGAGGTGCCTAAAGTGGCAACCCAGACTGGGCTGGGGGTTGGTGGTGTAGAGCTTCCTGTAGCCGCATGGCGTTCGTACTTAAATATGGAACTAACCATTCCAATTTTCGCTGTCTCTTATACACATCTCCGAGCCCACGAGACC
+
AA?BAFABBDAAGBGBE4GFGBFCAGHEEEHGCGFGHHEGGCEGGGGEFDEFFFHEGFHHHFHFGHHHFGGGGGHHGGGGGGBHHGGFHHFHHHGHFHGFFGFGHGHHHFHHHHGGGGDFHEHHFHHFGFHEGHFFFCDGGFFGGGCEGG
@M02034:409:000000000-BFKT7:1:2104:26450:13300 1:N:0:32
AAAGTCGAGGTGCCTAAAGTGGCAACCCAGACTCAGATTTCGGTTGGTGGTGTAGAGCTTCCTGGAG
+
BABBBFBBBBBBGGGGGGGGGGGHHHHGGHHGHHCGD5DA52AFAAA1A1EA13D555BG5B5B32B
@M02034:409:000000000-BFKT7:1:2104:8481:13301 1:N:0:32
AAAGTCGAGGTGCCTAAAGTGGCAACCCAGACTAAGCAGGATGTTGGTGGTGTAGAGCTTCCTGTAGCCGCATGGCGTTCGTACTTAAATATGGAACTAACCATTCCAATTTTCGCTGTCTCTTATACACATCTCCGAGCCCACGAGACC
+
BBBBBFBBBBBBGGGGGGGFGGGGHHHGGHHGHGHHHHHHCGHGHGEAF2EFG3GDGFHGHGHGEAGFHEG?GFHAEEFEFEBGGFHFFGHFHF3FGHHFCFFGGHFD4BBFD4EEAEAGHFFFEE4F?GGCGHG2DCDC?FAFDFCGFF
@M02034:409:000000000-BFKT7:1:2104:1881:13301 1:N:0:32
AAAGTCGAGGTGCCTAAAGTGGCAACCCAGACTAATAAGAAGGTTGGTGGTGTAGAGCTTCCTGTAGCCGCATGGCGTTCGTACTTAAATATGGAACTAACCATTCCAATTTTCGCTGTCTCTTATACACATCTCCGAGCCCACGAGACC
+
BBBBBFBABBB@FGGFFGGEGGGHHHHGGGHGHGFHFFHHGHGGGHGGEGEGEFHDGFHHHHHHGFHGGFCEFGH1@FGGGGGHHHGHGHHHFH3EGHFFG0DGHBF4EFGHHDF/EEEGHHHHFHFHB?BGGFFFF/DCGAGGFCG?EA
@M02034:409:000000000-BFKT7:1:2104:4606:13307 1:N:0:32
AAAGTCGAGGTGCCTAAAGTGGCAACCCAGACTAATCGGGATGTTGGTGGTGTAGAGCTTCCTGTAGCCGCATGGCGTTCGTACTTAAATATGGAACTAACCATTCCAATTTTCGCTGTCTCTTATACACATCTCCGAGCCAACGAGAC
+
AAAAA53A3?2>44FDBFGBF4E4AAFE222FFFFHHGGG22FHFGH1F?1AAEGFGGBFBGGHHFHHHE>>EEC1>EEFEGHGAB4BFFDFH3B33F3?B?GFHB4BFGGHH4<?EEEBF2DDDF?B2BDG1BFDE/@/B0@FCFGG?
@M02034:409:000000000-BFKT7:1:2104:4036:13308 1:N:0:32
AAAGTCGAGGTGCCTAAAGTGGCAACCCAGACTAAGGAGAAGGTTG
+
AAAA?F?AD?AAG1GF1AFFGGCFGEHCGHHGHFHFFFCHHH01BF
@M02034:409:000000000-BFKT7:1:2104:4011:13309 1:N:0:32
AAAGTCGAGGTGCCTAAAGTGGCAACCCAGACTAAGGAGAAGGTTGGTGGTGTAGAGCTTCCTGTAGCCGCATGGCGTTCGTACTTAAATATGGAACTAACCATTCCAATTTTCGCTGTCTCTTATACACATCTCCGAGCCCACGAGACC
+
BBBBBFBABBABGGGGGGGGGGGHHHHGGHHFGFHHHFFHHHHEGHGGGGEFHFHHHGHHHHHHGFHGHGFEGGHHGEFGGGHHHH4@BFFFHFFFGGGFGFEHFFFHHHHHHEGEGGGFHEHHBGDHBGGHFGBGB@CFGGHGG@DDGG
@M02034:409:000000000-BFKT7:1:2104:18544:13310 1:N:0:32
AAAGTCGAGGTGCCTAAAGTGGCAACCCAGACTCCGCCGGATGTTGGTGGTGTAGAGCTTCCTGTAGCCGCATGGCGTTCGTACTTAAATATGGAACTAACCATTCCAATTTTCGCTGTCTCTTATACACATCTCCGAGCCCACGAGACC
+
CCCCCFCCCBCCGGGGFFGFGGGHHHHGEHHGHHGCGGGGGDFHHHHEFGFFGHHGGHHHHHHHGHHHHGGGGGGGG?EFFEFFHHHHGHGHHH?BGHFFHHHHHFHFHHHHHFGFGGGFHGHHGHHFFHFHHHHHGBFGFGGGGCGFDE
@M02034:409:000000000-BFKT7:1:2104:18523:13310 1:N:0:32
AAAGTCGAGGTGCCTAAAGTGGCAACCCAGACTAATACTAAGGTTGGTGGTGTAGAGCTTCCTGTAGCCGCATGGCGTTCGTACTTAAATATGGAACTAACCATTCCAATTTTCGCTGTCTCTTATACACATCTCCGAGCCCACGAGACC
+
AABBAFBABDAAGGGGCDGGGGGHHHFGGGHGGHGFHHHG5GFFGHGAFEFFGGGDGHHHHHHHHHHHHGGEEGHFGGGGGGGHHHGG3FGHHHDGFH3BGHGFGGFGGGHHHHGGGGGHHHHGFGFGBG2GHGHG?>/@CEHGGGGDGG
@M02034:409:000000000-BFKT7:1:2104:4624:13314 1:N:0:32
AAAGTCGAGGTGCCTAAAGTGGCAACCCAGACTAATCGGGATGTTGGTGGTGTAGAGCTTCCTGTAGCCGCATGGCGTTCGTACTTAAATATGGAACTAACCATTCCAATTTTCGCTGTCTCTTATACACATCTCCGAGCCCACGAGACC
+
CCCCCFCCCCCCGGGGGGGGGGGHHHHGGHHGHHHHHGGGEEGHHHHGFGFGHHHHHHHHHHHHGHHHHGGGGGHHGGGGGGHHHHHGHHGHHHGHHHHHHHGHHHGGFHHHHHGGGGGFHHHHGHHHGHHHGHHFG?FGGGHGGFGGGF
@M02034:409:000000000-BFKT7:1:2104:5690:13314 1:N:0:32
AAAGTCGAGGTGCCTAAAGTGGCAACCCAGACTTGTACTCATGTTGGTGGTGTAGAGCTTCCTGTAGCCGCATGGCGTTCGTACTTAAATATGGAACTAACCATTCCAATTTTCGCTGTCTCTTATACACATCTCCGAGCCCACGAGACC
+
AAAAAFAADD?AB1FGGGGGGGGHHHHGGCHGFHHHHHHHHHGHHGEEEFEGHHHBGHHHHHHFFFHHHGEGGGHHGGGGFGHHHFBFFGHHHHGGCFGGHHHFHHGGHHHHHHGEGGGHHFFGGHHGFFFHGHFHGBGCGGHECGGC?F
@M02034:409:000000000-BFKT7:1:2104:12430:13324 1:N:0:32
AAAGTCGAGGTGCCTAAAGTGGCAACCCAGACTAATAAGAATGTTGGTGGTGTAGAGCTTCCTGTAGCCGCATGGCGTTCGTACTTAAATATGGAACTAACCATTCCAATTTTCGCTGTCTCTTATACACTCTCCGAGCCCACGAGACCA
+
BBBCBFCBCCABGGGGGGGFGGGHHHHGGHHGHHHHHHHHHHHHHHHFGGEFHFHGHHHHHHHHHHHHHGGGGGHHGGGGGFFHHHHHHHHHHHFHHHGHHHHHHHHFHGFHHHGGGGEHHHHHGHFFHFHHHHHDGGGGGHGGGGGGGH
@M02034:409:000000000-BFKT7:1:2104:10310:13325 1:N:0:32
AAAGTCGAGGTGCCTAAAGTGGCAACCCAGACTGATAATCAGGTTGGTGGTGTAGAGCTTCCTGTAGCCGCATGGCGTTCGTACTTAAATATGGAACTAACCATTCCAATTTTCGCTGTCTCTTATACACATCTCCGAGCCCACGAGACC
+
CBCCAFBCBBBBGGGGGGGGGGFHHHHGGHHGHHHHHHHHHHHHHHGGGGGFHHHFHHHHHGHHHHGHGGGGGGHGGGGGGGGHHHHHGHHHGGHHGGHHHHGHHHHHGGHHHHGFGGGHHGHHGHFGGHHHHGFHG?C/CFGGCG@//F
@M02034:409:000000000-BFKT7:1:2104:19814:13327 1:N:0:32
AAAGTAGAGGTGCCTAAAGTGGCAACCCAGACTACGCCGGGTGTTGGTGGTGTAGAGCTTCCTGTAGCCGCATGGCGT
+
A>>AA3@3D1B11BAE1DFFDFCBFA0AFFH0GGF?EGEGCEEAEGG/AE/BB1DEGH111B1F1@2@FC?/EAB0/>
@M02034:409:000000000-BFKT7:1:2104:26103:13330 1:N:0:32
AAAGTCGAGGTGCCTAAAGTGGCAACCCAGACTGGGCTTGGTGTAGAGCTTCCTGTAGCCGCATGGCGTTCGTACTTAAATATGGAACTAACCATTCCAATTTTCGCTGTCTCTTATACACATCTCCGAGCCCACGAGACCAGAGAGGAT
+
A?AAAFAADDAAFGGGFGGGFGGHCHHGGHHGFH00F0CEGHGHFHFHFHHHFFHHHHHGEEEEEHF?EGGGGFEGHHBGHHHFH1BGG1FCFGGHFFHGHBGFFGGGGGFGHHGHGF>FHHGHHFD?@CCCAF/C/>/<FCC0FCC?FH
@M02034:409:000000000-BFKT7:1:2104:17922:13339 1:N:0:32
AAAGTCGAGGTGCCTAAAGTGGCAACCCAGACTCCTAATGTGGTTGGTGGTGTAGAGCTTCCTGTAGCCGCATGGCGTTCGTACTTAAATATGGAACTAACCATTCCAATTTTCGCTGTCTCTTATACACATCTCCGAGCCCACGAGACC
+
CCCCCFCCCCCCGGGGGGGGGGGHHHHGGHHGHHHHHHHHHHHHGGGGGGEFGHHHHHHHHHHHHHHHHGGGGGHHGGGGGFCHHHHHHHHHHHGHGHGHHHHHHHGHHGHHHHGGGGGHHGHHGHGHHHHGHHGHGCCCGGHGGGGGGG
@M02034:409:000000000-BFKT7:1:2104:27423:13341 1:N:0:32
AAAGTCGAGGTGCCTAAAGTGGCAACCCAGACTCTGGGTACGGTTGGTGGTGTAGAGCTTCCTGTAGCCGCATGGCGTTCGTACTTAAATATGGAACTAACCATTCCAATTTTCGCTGTCTCTTATACACATCTCCGAGCCCACGAGACC
+
AAAB?DBAD>AA4FGGAAGGGCFHFHFGGGAGHHHH3FHFFEGGFCGFFGGAHHGGHBGHEGHHGGFFHGEEGGHG?EGGGDFHGHGGFGFHH33@BGFGFHFFHFBGGHBHDFEGGGEFFEHHHHFHEGBGBB1?<</<@GHGGG/D?F
@M02034:409:000000000-BFKT7:1:2104:17882:13346 1:N:0:32
AAAGTCGAGGTGCCTAAAGTGGCAACCCAGACTTCTCCGTCGGTTGGTGGTGTAGAGCTTCCTGTAGCCGCATGGCGTTCGTACTTAAATATGGAACTAACCATTCCAATTTTCGCTGTCTCTTATACACATCTCCGAGCCCACGAGACC
+
BCCCBFCCCCCCGGGGGGGGGGGHHHHGGHHGHHHHHHGHGGGGGGGEFGEFHHHHHHHHHHHHHHHGHGGGGGHHGGGGGFHHHHHGHHGHHHGFGHHHHHHHHHHHHHHHHHGFGGGHHGHHHHHHGHHHHHHHG@FGGGHGGGGGGG
@M02034:409:000000000-BFKT7:1:2104:3985:13346 1:N:0:32
AAAGTCGAGGTGCCTAAAGTGGCAACCCAGACTAGTAATATGGTTGGTGGTGTAGAGCTTCCTGTAGCCGCATGGCGTTCGTACTTAAATATGGAACTAACCATTCCAATTTTCGCTGTCTCTTATACACATCTCCGAGCCCACGAGACC
+
ABBBAFBABBBBGGGGGGGGGGGHHHHGGHHGHHHHHGHHHHHHGGGGGGGGHHHHHHHHGHHHHHHHHGGGGGHHGEGGGFHHHHHHHHHHHHFHGHFGHHHHHHGGHHHHHHGGGGGFHHHHGHHHFHFHFHFFDCGGGGAFDCGGGG
@M02034:409:000000000-BFKT7:1:2104:20301:13357 1:N:0:32
AAAGTCGAGGTGCCTAAAGTGGCAACCCAGACTTCTCAGGCTGTTGGTGGTGTAGAGCTTCCTGTAGCCGCATGGCGTTCGTACTTAAATATGGAACTAACCATTCCAATTTTCGCTGTCTCTTATACACATCTCCGAGCCCACGAGACC
+
CCCCCFCCBBABGGGGGGGGGGGHHHHGGHGGHHHHHHHHHHHHHHHFGGEFHHHHHHHHHHHHHHHHHGGFGGHHGGGGGGHHHHHHHHHHHHFHHHFFFHHHHHGHHHHHHHGFGGGHHHHHGHHHFFGHHHGGGDCFGGHGGDGGGE
@M02034:409:000000000-BFKT7:1:2104:21013:13358 1:N:0:32
AAAGTCGAGGTGCCTAAAGTGGCAACCCAGACTAATAATCAGGTTGGTGGTGTAGAGCTTCCTGTAGCCGCATGGCGTTCGTACTTAAATATGGAACTAACCATTCCAATTTTCGCTGTCTCTTATACACATCTCCGAGCCCACGAGAC
+
BBBBAFBABAABGGGFGGGGGGFHHHHGGHGGHHHHHHHHGHHHFEGGFGGGHHHBGGHGHFHHGHHGHEGEGGHGGGGGGGGFHHFEHHBFHHHBFGFFGFBFGGFGHHHHHHGGGGFHHHHHDG4FGFHHHHGFD/BCCCGG?//?E
@M02034:409:000000000-BFKT7:1:2104:20283:13359 1:N:0:32
AAAGTCGAGGTGCCTAAAGTGGCAACCCAGACTTCTCAGGCTGTTGGTGGTGTAGAGCTTCCTGTAGCCGCATGGCGTTCGTACTTAAATATGGAACTAACCATTCCAATTTTCGCTGTCTCTTATACACATCTCCGAGCCCACGAGA
+
AA?A>BAABDAAFGGGGGG6GFCF4E4EFDAGHHHHHHHCFFGBDFFAAE11AFFFFHHFFHHHFFGGFECEEEGGGGEFGGHHGG4F3FBFFBB3CGFFFFHFGHGHHGHHHEEDAE?BBEHHBGBFBCBGEGBFDBC?CFHEGC?A
@M02034:409:000000000-BFKT7:1:2104:2002:13360 1:N:0:32
AAAGTCGAGGTGCCTAAAGTGGCAACCCAGACTAATAATACTGTTGGTGGTGTAGAGCTTCCTGTAGCCGCATGGCGTTCGTACTTAAATATGGAACTAACCATTCCAATTTTCGCTGTCTCTTATACACATCTCCGAGCCCACGAGACC
+
BBBBBFBBBBBBGGGGGCFFGGGHHHHGGHHGHHHHHHHHHHHHHHHGGGFGHHHGHHHHHHHFGFHHHGGGGGHHGGGGGGEHHHFFHHGHHHGHHGGHHHHHHHHHHHHHHHGGGGGFHHHHHHHHDGGHGHFHFB@CGGHGGGGDDF
@M02034:409:000000000-BFKT7:1:2104:3250:13360 1:N:0:32
AAAGTCGAGGTGCCTAAAGTGGCAACCCAGACTCCGCCGTCGGTTGGTGGTGTAGAGCTTCCTGTAGCCGCATGGCGTTCGTACTTAAATATGGAACTAACCATTCCAATTTTCGCTGTCTCTTATACACATCTCCGCGCCCACGAG
+
A1>AABAADDAA1BGGGGGBFFCBGHHGFHHGCGFECECEEECE/ACEGCAFFHGDEHHHFHGFF@GFFEEGGGHHGEEFAE0?FGHF1F>FFFF<GC11GHDFGHGHEGFFHHGGGG?1FGFGHH22>GHHFGGDE/<@/??FC-<
@M02034:409:000000000-BFKT7:1:2104:7499:13366 1:N:0:32
AAAGTCGAGGTGCCTAAAGTGGCAACCCAGACTCAGAGTACGGTTGGTGGTGTAGAGCTTCCTGTAGCCGCATGGCGTTCGTACTTAAATATGGAACTAACCATTCCAATTTTCGCTGTCTCTTATACACATCTCCGAGCCCACGAGACC
+
BBAABFBBBBBBGGGFFFGGGFGFHHHGGHHGHHHHHHHHGGGHGGFEFAAFGGHEGGHHGFHHHHHGHGGEGGHHGGGEGG2FFHFDHHGHHHHGFHHHHHHGHHFGGGHHHGGGGGEHGGGHDGBGFHHFFHHHGCGGGGFGG?CFEF
@M02034:409:000000000-BFKT7:1:2104:13210:13369 1:N:0:32
AAAGTCGAGGTGCCTAAAGTGGCAACCCAGACTGGGCGTGGGGTTGGTGGTGTAGAGCTTCCTGTAGCCGCATGGCGTTCGTACTTAAATATGGAACTAACCATTCCAATTTTCGCTGTCTCTTATACACATCTC
+
CCCCBFBCCCCCGGGGGGGGGGGHHHHGGHHGHGAG22AAE2EFEGG1AEEGG3F5FEFHDGHH5@B5EEF/EEEA>?EEEFCGFHHGGHHHHE3?FGHHBCDFE?H?EG3GF3<AEA?FGHHG2>@FHE<<GFH
@M02034:409:000000000-BFKT7:1:2104:12341:13369 1:N:0:32
AAAGTCGAGGTGCCTAAAGTGGCAACCCAGACTGAGGGTCGGGTTGGTGGTGTAGAGCTTCCTGTAGCCGCATGGCGTTCGTACTTAAATATGGAACTAACCATTCCAATTTTCGCTGTCTCTTATACACATCTCCGAGCCCACGAGACC
+
BBBBBFB?ADBBGGGGGGGGGGGHHHHGGHHGGHHGGGGHGGGHGGGEFGGFFGHGHHHHHHHHHHHHHGGGGGHGGGGGGGHHHHFHHHHHHHFHHHHHHHHHHHHHHHHHHHGGGGGHGHHHHHHHHHFHHHHFGGGGGGHGGCGGGF
@M02034:409:000000000-BFKT7:1:2104:3949:13370 1:N:0:32
AAAGTCGAGGTGCCTAAAGTGGCAACCCAGACTAATTCTCATGTTGGTGGTGTAGAGCTTCCTGTAGCCGCATGGCGTTCGTACTTAAATATGGAACTAACCATTCCAATTTTCGCTGTCTCTTATACACATCTCCGAGCCCACGAGACC
+
CCCBBFCBDBBCGGGGGGGGGGGHHHHGGHGGHHHHHHHHHHFHHHGGGGGGHHHFHHHHHHHHHHHHHGGGGGHGFGGEGG?GGHFDGFFGHF3DGGHHHHHHHHHHHHGHHHGGGGGGHGHHGHGGGHFGFHGHDB/DGEFGGGGGCG
@M02034:409:000000000-BFKT7:1:2104:10151:13374 1:N:0:32
AAAGTCGAGGTGCCTAAAGTGGCAACCCAGACTAGGAGTGATGTTGGTGGTGTAGAGCTTCCTGTAGCCGCATGGCGTTCGTACTTAAATGGAACTAACCATTCCAATTTTCGCTGTCTCTTATACACATCTCCGAGCCCACGAGACCAG
+
CCCCCFCCCCCBGGGGGGGGGGFHHHHG2GHGHHHHHHHHHHHHHHHEFGEFGHHHHHHHHHHHHHGHGGGGGGHHGGGGGGGHHHGHHHHHBHGHHGHHHHHHHHHHHHHHGGGFFHHGHHHHHHFHGHHGHHGGGGGGHGGGGGGGHH
@M02034:409:000000000-BFKT7:1:2104:3266:13375 1:N:0:32
AAAGTCGAGGTGCCTAAAGTGGCAACCCAGACTTGTAAGAATGTTGGTGGTGTAGAGCTTCCTGTAGCCGCATGGCGTTCGTACTTAAATATGGAACTAACCATTCCAATTTTCGCTGTCTCTTATACACATCTCCGAGCCCACGAGACC
+
BBBBBFABBBBBGFGGGGGGGGGGFGHGGCHFHHHGHHHGHGHHHHHGGGFGHHHHGHHHHHHFFGHHHGGGGGHHGFGGGGHHHGFFHHHHHHBFFHHHHHHHHHHHHHHHHHGGGGGGHHHHGHHHFHHGGHHFG/B@CAGFDCGDGG
@M02034:409:000000000-BFKT7:1:2104:14100:13389 1:N:0:32
AAAGTCGAGGTGCCTAAAGTGGCAACCCAGACTACTCCTGCGGTTGGTGGTGTAGAGCTTCCTGTAGCCGCATGGCGTTCGTACTTAAATATGGAACTAACCATTCCAATTTTCGCTGTCTCTTATACACATCTCCGAGCCCACGAGAC
+
BBBBBFBABBAAGGGGGGGGGGGHHHHEGHHGHHHHHHHHHCEBEEFGFGEFHFHDGHHHHHHFFDGGHGG?EEHHGGGGGGGFHHHHHHGHHH3BCFGECFHHFHGHGGGHFDFGGGDGHHGHGHBFGEFHFDDFGCCGFAEF@CCDD
@M02034:409:000000000-BFKT7:1:2104:10546:13392 1:N:0:32
AAAGTCGAGGTGCCTAAAGTGGCAACCCAGACTACGAAGAATGTTGGTGGTGTAGAGCTTCCTGTAGCCGCATGGCGTTCGTACTTAAATATGGAACTAACCATTCCAATTTTCGCTGTCTCTTATACACATCTCCGAGCCCACGAGACC
+
BBBBAFBBBBBBGGGGFGGGGGGHHHHGGHHGHHCEEEGEAFGHHHHGGGGFHHHHGHHHHHHHHHGHHGGGGGHGGGGGGGFHHHHGHHHGHF@GFHHHHHHHHHHHHHHHGHEGGFGFHHHHHHFHHGGHHHHHD@FGGGHGG?CGGG
@M02034:409:000000000-BFKT7:1:2104:10439:13403 1:N:0:32
AAAGTCGAGGTGCCTAAAGTGGCAACCCAGACTGGGTGTGGGGTTGGTGGTGTAGAGCTTCCTGTAGCCGCATGGCGTTCGTACTTAAATATGGAACTAACCATTCCAATTTTCGCTGTCTCTTATACACATCTCCGAGCCCACGAGACC
+
AABBAF>ABDABGGGBFGGGGGGHHHFGFHHGHHHHGEEEGGGEEGGEFGEFHHHFGGHHHGHHHGGHHGG/EEHGGGGGFG2FGHHGHHHHHH3FEGGEGFFHHD4GHHHHHHFGGGGGHHHHEHFGGFFHHHEGD/@/@F/FC@D?EC
@M02034:409:000000000-BFKT7:1:2104:17632:13404 1:N:0:32
AAAGTCGAGGTGCCTAAAGTGGCAACCCAGACTGAGTCGGGGGTTGGTGGTGTAGAGCTTCCTGTAGCCGCATGGCGTTCGTACTTAAATATGGAACTAACATTCCAATTTTCGCTGTCTCTTATACACATCTCCGAGCCCACGAGACCA
+
BBBBBFBADDAAFGGGGGGGGGGFHEAEFGDEFFBEGFEGGGGGECEEFF?FG3G3FEHHHBGGHGFEHGEEEFHHGAEEEEFHEGF3?G4FGHE1FGFHHBGHHHH>GGHHGCEE/??DHFHFH11<FD1FBGHGGGGGECEC<@AEFB
@M02034:409:000000000-BFKT7:1:2104:3588:13405 1:N:0:32
AAAGTCGAGGTGCCTAACGTGGCAACCCAGACTTTTTAGATTGTTGGTGGTGTAGAGCTTCCTGTAGCCGCATGGCGTTCGTACTTAAATATGGAACTA
+
AAAAAFA@D>>>CFB1B1AFCFEE1F0EFFHFCGEGB/BFGHHADAEBAE/AEGH2FFDFBFGBGFH2AA@EGFHEEEEFEFG/GHF1BE@GHGDF11@
@M02034:409:000000000-BFKT7:1:2104:28333:13411 1:N:0:32
AAAGTCGAGGTGCCTAAAGTGGCAACCCAGACTAATAATAAGGTTGGTGGTGTAGAGCTTCCTGTAGCCGCATGGCGTTCGTACTTAAATATGGAACTAACCATTCCAATTTTCGCTGTCTCTTATTCACATCTCC
+
AAA1AFAAA1>?BFGGGDGGG1FFFFGEA0AA1E1DDAA22FHHHC/EFFEFEGHFEHFHFHHFGBGHFCE/EAFFGEFGGGEHEFG@1@@BGGFGHFBG1B>E1FD2BBFGG2//EE?1BDGD1G22BB2B1BFF
@M02034:409:000000000-BFKT7:1:2104:10959:13413 1:N:0:32
AAAGTCGAGGTGCCTAAAGTGGCAACCCAGACTGAGAAGAAGGTTGGTGGTGTAGAGCTTCCTGTAGCCGCATGGCGTTCGTACTTAAATATGGAACTAACCATTCCAATTTTCGCTGTCTCTTATACACATCTC
+
BBBBBFBBBBBBGFGGG4GGFCFCFFHEFHDGHHFFHHFFHHGHHHGGGGGGHGH5GFHHFFHHHGFFFGCEEFHFGGGEFGEGGHFFFFFGHF3BEGBFGGFFHFFEFGHHHFEEFEGBHFHH?FBF?BDGFGF
@M02034:409:000000000-BFKT7:1:2104:5173:13415 1:N:0:32
AAAGTCGAGGTGCCTAAAGTGGCAACCCAGACTCGGCCTGGGGTTGGTGGTGTAGAGCTTCCTGTAGCCGCATGGCGTTCGTACTTAAATATGGAACTAACCATTCCAATTTTCGCTGTCTCTTATACACATCTCCGAGCCCACGAGACC
+
AAAABFBBBBBBGGGGGGGGGGGHHHHGGGHGHHGGGGGGHGGGGGGFFGEFGHHGHFHHHGHHHHHHFGGGGGHEGFGGGGHHHHGGHFGHGHDFHHHHHGFHHHHHHHHHHHGGGGFGHHHHGHHHDHHHHHGHG/CFGGHGGFGGGG
@M02034:409:000000000-BFKT7:1:2104:10549:13416 1:N:0:32
AAAGTCGAGGTGCCTAAAGTGGCAACCCAGACTACGAAGAATGTTGGTGGTGTAGAGCTTCCTGTAGCCGCATGGCGTTCGTACTTAAATATGGAACTAACCATTCCAATTTTCGCTGTCTCTTATACTCATCTCCGA
+
ABBAAFABBDABGGGGGGGGGGGHHHHGGHHGHGCGGHGGFFGHHHFGGGGGHHHHHHHHHHGHG5GFFGFFGGHFGGGGGGHHHHGFGGGHHGDFGGGGFE3FGHGH4FGHHGE?E?F3GFHH3FF33B3FFFF2/<
@M02034:409:000000000-BFKT7:1:2104:27584:13428 1:N:0:32
AAAGTCGAGGTGCCTAAAGTGGCAACCCAGACTAGTAAGGAGGTTGGTGGTGTAGAGCTTCCTGTAGCCGCATGGCGTTCGTACTTAAATATGGAACTAACCATCCAATTTTCGCTGTCTCTTATACACATCTCCGAGCCCACGAGACC
+
ABBBBF@B@DBBGGGGGGGBGFGGHHHGGHGGHGCGFHHHFHGGHGGEFFEGHGHFGGHHHHHHFHHBGFEGGGHFEFGGFE2EFGGDHHGFHHFFFFFFGHFGHHGFGHHHB@EEGEGHHHHGHHEHHFHFGGHGCGCCGHGCDGGDE
@M02034:409:000000000-BFKT7:1:2104:25398:13429 1:N:0:32
AAAGTCGAGGTGCCTAAAGTGGCAACCCAGACTGGGCCTCATGTTGGTGGTGTAGAGCTTCCTGTAGCCGCATGGCGTTCGTACTTAAATATGGAACTAACCATTCCAATTTTCGCT
+
3AAA3D3ADDA?CGGGGGGFFGFHHHHGGECFGH22FEEH35G5D5AEF1AFG355A53FGFHGGFGED?ECFGE1EEGFA>2??4F3FHHHHH33FGGBE03F34G4EGBGG4//E
@M02034:409:000000000-BFKT7:1:2104:20815:13434 1:N:0:32
AAAGTCGAGGTGCCTAAAGTGGCAACCCAGACTAATACTAATGTTGGTGGTGTAGAGCTTCCTGTAGCCGCATGGCGTTCGTACTTAAATATGGAACTAACCATTCCAATTTTCGCTGTCTCTTATACACATCTCCGAGCCCACGAGAC
+
BABBBFB?DBABGGGGGGGGGGGHHHHGGHHGHFBGB5FFBFHHFHGAFFGEGEGDGFGHBGFFHEFDFEE0EEA1>?EG1AFFAFFG3FHFFB33FGHH313FEEDF4BFGF4>EE/???FFFBEHFGBFHHHH2A/>D@/?<@D@AA
@M02034:409:000000000-BFKT7:1:2104:3155:13436 1:N:0:32
AAAGTCGAGGTGCCTAAAGTGGCAACCCAGACTAAGGAGAAGGTTGGTGGTGTAGAGCTTCCTGTAGCCGCATGGCGTTCGTACTTAAATATGGAACTAACCATTCCAATTTTCGCTGTCTCTTATACACATCTCCGAGCCCACGAGACC
+
BBBBBFBBBDBBGGGGGGFFGFFHHHHGGHGFHHHHFHHHHHHGGHGFFGEFCGHHGFHHHHHFFGGGHGGGGGHHFGGGGFHHHHHHHHGHHHFFEFFFFGHHGHHHHHHHHHFFGGFGHHHHFHFFFHHHHHFHGBC/CGHGGGGDGE
@M02034:409:000000000-BFKT7:1:2104:16059:13440 1:N:0:32
AAAGTCGAGGTGCCTAAAGTGGCAACCCAGACTACGGCGGCTGTTGGTGGTGTAGAGCTTCCTGTAGCCGCATGGCGTTCGTACTTAAATATGGAACTAACCATTCCAATTTTCGCTGTCTCTTATACACATCTCCGAGCCCACGAGACC
+
CCCCCFCCCCCCGGGGGGGGGGGHHHHGGHHGHHHGFGGG?FGFGBGGGGFGHFGDG4FGBGGFGGF4FEF/EEHECEEFDEFFFGH?GFHFHG3BFGHHHFFFFDF?3DGHHF@DG/B@FFGG<F1DGF1<FGG<A--@FGHGC?CG?E
@M02034:409:000000000-BFKT7:1:2104:20858:13440 1:N:0:32
AAAGTCGAGGTGCCTAAAGTGGCAACCCAGACTTCGACGGGTGTTGGTGGTGTAGAGCTTCCTGTAGCCGCATGGCGTTCGTACTTAAATATGGAACTAACCATTCCAATTTTCGCTGTCTCTTATACACATCTCCGAGCCCACGAGACC
+
BBBBBFABBBBBGGGGGGGGGGGHHHHGGHHFH552B2A22AEEGHHGGGGGHFHFGHHHHHHHHHHHHGGFGGHGGGGGGGHEHHHHBGFHHHGHHHEGHGHHHHGHFHHHHHFGGGGHHGHHGHHHFHHHHHH2D>/@FAHFGGCEDF
@M02034:409:000000000-BFKT7:1:2104:15588:13443 1:N:0:32
AAAGTCGAGGTGCCTAAAGTGGCAACCCAGACTGGGAATCAGGTTGGTGGTGTAGAGCTTCCTGTAGCCGCATGGCGTTCGTACTTAAATATGGAACTAACCATTCCAATTTTCGCTGTCTCTTATACACATCTCCGAGCCCACGAGACC
+
CCCCCFCCCCCCGGGGGGGGGGGHHHHGGHHGHHHHHHHHHHHHGHGGFGEGHHHHHHHHHHHHGHHHHGGGGGHHGGGGGEFHHHHHHHHHHHHHGHGHHHGHHHHHHHHHHHGGGGGHHHHHHHHHGFHHHHHFGFGGGGHGGGGGGF
@M02034:409:000000000-BFKT7:1:2104:28687:13446 1:N:0:32
AAAGTCGAGGTGCCTAAAGTGGCAACCCAGACTAATAAGAATGTTGGTGGTGCAGAGCTTGCTGTGC
+
B@BBBFBBBBBBGGGGGFGBFFFFHGH?GAFGGB3F55B55B5DG52BA2B133D513A33AF5A35
@M02034:409:000000000-BFKT7:1:2104:5020:13452 1:N:0:32
AAAGTCGAGGTGCCTAAAGTGGCAACCCAGACTAAGAATGATGTTGGTGGTGTAGAGCTTCCTGTAGCCGCATGGCGTTCGTACTTAAATATGGAACTAACCATTCCAATTTTCGCTGTCTCTTATACACATCTCCGAGCCCACGAGACC
+
BCBCBFBBBDBBGGGGGGGGGGGHHHGGGGHGHHHHHHHHHHHHHHHEFFAFGHHGHHHHHHHHHHHHHGGGGGHGGEGGGGHHHHHGHHGHHHGFFHGFHHFHHHHGHHHHHHGGGGGHHHHHGHGHHHHHGHHHFBGGGGGGGGGGGG
@M02034:409:000000000-BFKT7:1:2104:28641:13453 1:N:0:32
AAAGTCGAGGTGCCTAAAGTGGCAACCCAGACTGGGAAGGAGGTTGGTGGTGTAGAGCTTCCTGTAGCCGCATGGCGTTCGTACTTAAATATGGAACTAACCATTCCAATTTTCGCTGTCTCTTATACACATCTCCGAGCCCACGAGACC
+
BBBBBFBBDBBBGGGGGGGGGGGHHHHGGHGGHGAGHHGGFFF2FEEGFGGGHHHFHFHHFHHHGFFDGEEEGGGFEFGGGFFHGHHH3F@GGHB?GHHHGHHFHFFBGGHHHFEEGEFGHHHHGHHGHFHHHGHFE/@CG/?/DGGCGF
@M02034:409:000000000-BFKT7:1:2104:20869:13454 1:N:0:32
AAAGTCGAGGTGCCTAAAGTGGCAACCCAGACTTCGAAGGGGGTTGGTGGTGTAGAGCTTCCTGTAGCCGCATGGCGTTCGTACTTAAATATGGAACTAACCATTCCAATTTTCGCTGTCTCTTATACACATCTCCGAGCCCACGAGACC
+
BBBBBFBBBBBBGGGGGGGGGGGFHHCGGHGGHHHGFHFGGGGGGGGGGGFGHGHHHFHHHHHHHHHHHGGEEGHFGGGGGGGHHHHFHGHHHH3GGGFGHHHHHHFFEGHHHHGGGGGGHHHHFHHHGHFHHGFGECCGGFHGGGGGGG
@M02034:409:000000000-BFKT7:1:2104:22117:13454 1:N:0:32
AAAGTCGAGGTGCCTAAAGTGGCAACCCAGACTTCGATGTCGGTTGGTGGTGTAGAGCTTCCTGTAGCCGCATGGCGTTCGTACTTAAATATGGAACTAACCATTCCAATTTTCGCTGTCTCTTATACACATCTCCGAGCCCACGAGACC
+
CCCCCFCCCCBCGGGGGGGGGGGHHHHGGHHGHHHGHHHHHHGFFGGEFGFFHGHHHHHHHHHGHHHHHGGGGGHHGEGGGEGHGHHHHHHHHHGGHHHHHHHHHHHGHGHHHHGGGGGHHHHHHHHHGFHHHHHEE/BCGGHGGGGGGF
@M02034:409:000000000-BFKT7:1:2104:17080:13467 1:N:0:32
AAAGTCGAGGTGCCTAAAGTGGCAACCCAGACTGGTGTGCCGGTTGGTGGTGTAGAGCTTCCTGTAGCCGCATGGCGTTCGTACTTAAATATGGAACTAACCATTCCAATTTTCGCTGTCTCTTATACACATCTCCGAGCCCACGAGACC
+
BBBBBFBBBBBBGGGGGFGGGGGHHHHGGGHGHGHHHHGHHGGGGGGFFGEFHHHFFHHHHHHHHGHHHGGGGGHHGGGGGGFHHHGGHHHHHHGHGHGHHHHGHHGHHHGHHHGGGGGGHFHHHHHGHHFHHHHE?B@?GGHGCDCGFG
@M02034:409:000000000-BFKT7:1:2104:12046:13470 1:N:0:32
AAAGTCGAGGTGCCTAAAGTGGCAACCCAGACTGTGCTG
+
BBBBBFBBBBBBGGGGGGGGGGGGGEHEDHHCHF3B555
@M02034:409:000000000-BFKT7:1:2104:11494:13475 1:N:0:32
AAAGTCGAGGTGCCTAAAGTGGCAACCCAGACTTGGAAGGGGGTTGGTGGTGTAGAGCTTCCTGTAGCCGCATGGCGTTCGTACTTAAATATGGAACTAACCATTCCAATTTTCGCTGTCTCTTATACACATCTC
+
ABAAAFBABDB?FGGF4BFGGCEFGCGEDDEFHHHGB5FAE2EGGCEGGGGFHFHDEDGHHFHHHHHFFGEEEFFGGGGEFGGGGG?B3FBGHG3FCFBEFF3FHFF44BGHHFDGGAEDHFHH@G@D2@<GGGD
@M02034:409:000000000-BFKT7:1:2104:20791:13482 1:N:0:32
AAAGTCGAGGTGCCTAAAGTGGCAACCCAGACTGCGGCTCGGGTTGGTGGTGTAGAGCTTCCTGTAGCCGCATGGCGTTCGTACTTAAATATGGAACTAACCCTTCCAATTTTCGCTGTCTCTTATACACATCTCCGAGCCCACGAGAC
+
BBBBBFBBDD2AGGGGGGGBGEFGHHHDGHHGH33AE222AECGFECEFAAFGFGGHGHHHHHHGFHFHGGGFGHHGGGGFEGHFH43FGFHHFBFHHFGEF/B?GHHGHHHHDCFGGFHHFGHHHGH2CHHHFFBD/<@C.CFGGGG?
@M02034:409:000000000-BFKT7:1:2104:18996:13482 1:N:0:32
AAAGTCGAGGTGCCTAAAGTGGCAACCCAGACTTATGGGGGGGTTGGTGGTGTAGAGCTTCCTGTAGCCGCATGGCGTTCGTACTTAAATATGGAACTAACCATTCCAATTTTCGCTGTCTTT
+
A?AAAFAA@2>AGEG5GGGFGGGFFCGGGCGDFBFDGCF??/@:ACG:EACC99B9FGBBFF0;;FF0BDB@DDFA?DBEDDFFEFFFFEB/BFFBFFFBBFFFFF/9BFBFFFBFFDAB//:
@M02034:409:000000000-BFKT7:1:2104:11593:13483 1:N:0:32
AAAGTCGAGGTGCCTAAAGTGGCAACCCAGACTTGTTTGACTGTTGGTGGTGTAGAGCTTCCTGTAGCCGCATGGCGTTCGTACTTAAATATGGTACTAACCATTCCTATTTTCGCTGTCTCTTTTACACATCTC
+
AABBBFAAD?BBFGGGCGGGGGFHHEHGDHAFHHBHHHCFHGAFGGFEF2FEH3F555FGFCGFHFB53A00EEAA0EFCEE2?FEB33F@FDG44@FFF313BF4D4BBFGH4>/E<<BBFGH4B4BB?2BBFF
@M02034:409:000000000-BFKT7:1:2104:17978:13483 1:N:0:32
AAAGTCGAGGTGCCTAAAGTGGCTAAGAAGAAGGTTGGTGGTGTAGAGCTTCCTGTAGCCGCATGGCGTTCGTACTTAAATATGGAACTAACCATTCCAATTTTCGCTGTCTCTTATACACATCTCCGAGCCCACGAGACCAGAGAGGAT
+
BBBBBFABBBABGGGGGGGGGGGHGHGCHHHHHHHHHGEGGEFHGDHGFFHFGHHHFGHGECEEFHHGEFFEBB?FGGFGHHHHHDFGHHHHGGGHHHEHHHGHHGGGGGHHFHHGHEGFHHHHHHHGDGGGGGGGBDGGGHHAGHGGFH
@M02034:409:000000000-BFKT7:1:2104:20771:13483 1:N:0:32
AAAGTCGAGGTGCCTAAAGTGGCAACCCAGACTGAGGCTCGGGTTGGTGGTGTAGAGCTTCCTGTAGCCGCATGGCGTTCGTACTTAAATATGGAACTAACCATTCCAATTTTCGCTGTCTCTTATACACATCTCCGAGCCCACGAGACC
+
CCCCBFCCCCCCGGGGGCGGGGGHHHHGGHHGHGHHGGHHGGGGFGGEFGEFGHHFHHHHHHHHHHHHHGGGGGHGGGGGGGHHHHFGHGFHFHEGFGFFFGHHHHGHHHHHHHGGGGGFHHHHFHGHHHHHGHHGGCCCGGHGGCGGDE
@M02034:409:000000000-BFKT7:1:2104:11869:13484 1:N:0:32
AAAGTCGAGGTGCCTAAAGTGGCAACCCAGACTGCGTCGCATGTTGGTGGTGTAGAGCTTCCTGTAGCCGCATGGCGTTCGTACTTAAATATGGAACTAACCATTCCAATTTTCGCTGTCTCTTATACACATCTCCGAGCCCACGAGACC
+
ABAAB@AADBBBGGGGGFGGFGGCFEFA2AAEHFFGGGCECEEHH5FEEDEFH3EDD5GGFBGHHGGFHGGEEGGGGGGEGGBFFG@@FF4F4D3FEG3BGHEFGFF4BFGHHEEEEDFGHHHHDG2B211CCGFDA//<<//F@/>.<<
@M02034:409:000000000-BFKT7:1:2104:4185:13486 1:N:0:32
AAAGTCGAGGTGCCTAAAGTGGCAACCCAGACTCCGAAGAATGTTGGTGGTGTAGAGCTTCCTGTAGCCGCATGGCGTTCGTACTTAAATATGGAACTAACCATTCCAATTTTCGCTGTCTCTTATACACATCTCCGAGCCCACGAGACC
+
ABBAAFABBBBBGGGGGGGGGGGGHHHGGHHGHHHGGAEEGHHHGHHGGGEFHHHHHGHHGFHHHHHHHGGGGGHHGGGGGGHHHHGHHHHHHHHHGHGFHHHHHGFHHHHHGHGGGGFGHHHHHHFHGHHHGHGHD<CFGGHGGGGGGG
@M02034:409:000000000-BFKT7:1:2104:20626:13486 1:N:0:32
AAAGTCGAGGTGCCTAAAGTGGCAACCCAGACTAATCATCAGGTTGGTGGTGTAGAGCTTCCTGTAGCCGCATGGCGTTCGTACTTAAATATGGAACTAACCATTCCAATTTTCGCTGTCTCTTATACACATCTCCGAGCCCACGAGAC
+
BBBBBFBBBBBBGGGGFGGGGGGHHHHGGHHGH33FEH5D5BFFGHGGGGGFGHHHHHHHHHHHHHHHHGGGGGHHGGGGGGGHHHEHHHHHHFGHGHHHHHHHHHGHHGHHHHGGGGGGHHHHHHGFDHFHHHHHFDGGGGHGGGGGG
@M02034:409:000000000-BFKT7:1:2104:25798:13489 1:N:0:32
AAAGTCGAGGTGCCTAAAGTGGCAACCCAGACTACGAAGCAGGTTGGTGGTGTAGAGCTTCTTGTAGCCGCATGGCGTTCGTACTTAAATATGGAACTAACCATTCCAATTTTCGCTGTCTCTTATACACATCTCCGAGCCCACGAGAC
+
CCCCCFCACCBCGGGGGGGGGGGHHHHGGHHGHDE?E2B23FGHGHGFFGGGHGHHHHHHHFGHHHHHHGGGGGHHGGGGGGHHHHFGGGGHHHHHGHHHFHHGHHHHHHHHHHGGGGGHHHHHHHHHGHHHHGHHGGGGGGHGCGGGC
@M02034:409:000000000-BFKT7:1:2104:22363:13494 1:N:0:32
AAAGTCGAGGTGCCTAAAGTGGCAACCCAGACTAAGAATGATGTTGGTGGTGTAGAGCTTCCTGTAGCCGCATGGCGTTCGTACTTAAATATGGAACTAACCATTCCAATTTTCGCTGTCTCTTATACACATCTCCGAGCCCACGAGACC
+
BABBBFBBBBABGGGGGAGGFFFHHHHGGHGGHHGHHHFHHHHHHHEEFFEFFFGFGHHHHHHHHHHHHFGGGGHGGGGGGGHHHHGFFHHHHH@EGHHHGHHHHHGGHHHHHHGGGGEGHHHHHHGHGHGHHHFHGBGCGGHGFGGGGG
@M02034:409:000000000-BFKT7:1:2104:17110:13495 1:N:0:32
AAAGTCGAGGTGCCTAAAGTGGCAACCCAGACTATTTCTTCTGTTGGTGGTGAAGAGCTTCCTGTAGCCGCATGGCGTTCGTACTTAAATATGGAACTAACCATTCCAATTTTCGCTGTCTCTTATACACATCTCCGAGCCCACGAGACC
+
CBCCCFCCCCBBGGGGG4GGGGGHHHHGGHHGHHHHHHHHHHHHHHHFGGGGHHHFHHHHHHHHHHHHHGGEGGHHGGGGGFHHHHGGHHHHHF3FGHGHHHHGHHHHHGGHHHGGGGGHHHHHGHFHFHHHHHFHGCF?GGEGCDCDGG
@M02034:409:000000000-BFKT7:1:2104:9916:13495 1:N:0:32
AAGACAGAAAGTCGAGGTGCCTAAAGTGGCAACCCAGACTAATATGACGGTTGGTGGTGTAGAGCTTCCTGTAGCCGCATGGCGTTCGTACTTAAATATGGAACTAACCATTCCAATTTTCGCTGTCTCTTATACACATCTCCGAGCCCA
+
AAAAAFFFFFFFGFG??EFGGGHHHHHHHGHGHHGGHGGHHHHHGHHHGGFFGGGGGEGGFHHHHHHHGHHHGHHHGGFEGHFGGGGGGHGHHHHGHHHHHBFHGFEFHHHHHHHGHHHHGGGGGGHHHHHHHGHGHGHHHHFFGCFGEC
@M02034:409:000000000-BFKT7:1:2104:6596:13498 1:N:0:32
AAAGTCGAGGTGCCTAAAGTGGCAACCCAGACTAGTAATAAGGTTGGTGGTGTAGAGCTTCCTGTAGCCGCATGGTGTTCGTACTTAAATAT
+
CCCCCFCCCCCCGGGGGGGGGGGHHHHGGGHGHHCD55D555FGB2AEC2EEA3D5DABA5FFEA5A5BAE0BE?5B?1@1>2?1FG33BGD
@M02034:409:000000000-BFKT7:1:2104:4423:13502 1:N:0:32
AAAGTCGAGGTGCCTAAAGTGGCAACCCAGACTAATAAGAATGTTGGTGGTGTAGAGCTTCCTGTAGCCGCATGGCGTTCGTACTTAAATATGGAACTAACCATTCCAATTTTCGCTGTCTCTTATACACATCTCCGAGCCCACGAGACC
+
AAAAAF3ADBAAGGGGGGFFGFGGHDHGGHHGHHHHHHHHHGHHHHGEFEEFGFHGHHFHHHHHGHHHGFFFGGHGGGGGGGFGHHGFFHGHFDFHHGHHGGHHGHFHHHHHHHGDGGGGHHHHGHEFGFHHHHHGD//@DAHFGCFGC?
@M02034:409:000000000-BFKT7:1:2104:20301:13507 1:N:0:32
AAAGTCGAGGTGCCTAAAGTGGCAACCCAGACTCCGAAGGATGTTGGTGGTGTAGAGCTTCCTGTAGCCGCATGGCGTTCGTACTTAAATATGGAACTAACCATTCCAATTTTCGCTGTCTCTTATACACATCTCCGAGCCCACGAGACC
+
CBCCCFCCCCBBGGGGGGGGGGGHHHHGGHHGHHHGEEGGCGHHHHHFFGEFHHHHHHHHHHHHHHHHHGGGGGHHGGGGGGHHHHHHHHHHHHDGHGGHHHGHHHHGGHHHHHGFDGGGHHGHDHFFGFBHFGHDE/CCGFE/@CGGFC
@M02034:409:000000000-BFKT7:1:2104:22668:13511 1:N:0:32
AAAGTCGAGGTGCCTAAAGTGGCAACCCAGACTCCTAATAATGTTGGTGGTGTAGAGCTTCCTGTAGCCGCATGGCGTTCGTACTTAAATATGGAACTAACCATTCCAATTTTCGCTGTCTCTTATACACATCTCCGAGCCCACGAGACC
+
CCCCCFBCCBCBGGGGGGGGGGGHHHHGGHHGHHHHHHHHHHHHHHHGGGEFHHHGHHHHHHHHHHHHHGGGGGHHGGGGGGHHHHHHHHHHHHHHHHHHHHHHHHHHHHHHHHGGGGGGHHHHFHHHHHHHHHHHGCCGGGHGGFGGGG
@M02034:409:000000000-BFKT7:1:2104:4403:13512 1:N:0:32
AAAGTCGAGGTGCCTAAAGTGGCAACCCAGACTAATAAGAATGTTGGTGGTGTAGAGCTTCCTGTAGCCGCATGGCGTTCGTACTTAAATATGGAACTAACCATTCCAATTTTCGCTGTCTCTTATACACATCTC
+
CCCCCFBBCCCCGGGGGGGGGGGHHHGGGHHGHFFE5ABF5BGHHHHGGGFFHHHHHHHHHHHHGHHHHGGGGGHHGGGGGGHHHHFGFGGHHGHHGHGHHHHHHHHHHHHHHHGGGGGHHHHHGHFHHHHHHHF
@M02034:409:000000000-BFKT7:1:2104:20869:13521 1:N:0:32
AAAGTCGAGGTGCCTAAAGTGGCAACCCAGACTGCGCCTGCGGTTGGTGGTGTAGAGCTTCCTGTAGCCGCATGGCGTTCGTACTTAAATATGGAACTAACCATTCCAATTTTCGCTGTCTCTTATACACATCTCCGAGCCCACGAGACC
+
BCCCCFCBBCAAGGGGGGGGGGGHHHHGGHHGHHHGGGGHHGGGGGGGGGEGHHHGHFHHHHHHHHHHHGGGGGHHGGGGGGGHHHGHHHGHHHFGFHHHHGHGHHFHHHHHHHGGGGGHHGHHHHHFGFGHHHHHG@CCFGHGGGGGGG
@M02034:409:000000000-BFKT7:1:2104:26540:13522 1:N:0:32
AAAGTCGAGGTGCCTAAAGTGGCAACCCAGACTCAGCAGACGGTTGGTGGTGTAGAGCTTCCTGTAGCCGCATGGCGTTCGTACTTAAATATGGAACTAACCATTCCAATTTTCGCTGTCTCTTATACACATCTCCGAGCCCACGAGACC
+
BBBCBFBBCCABGGGGGGGGGGGHHHHGGHHGHHHHGHHHHGGGFGGGGGGFGHHGHHHHHHHHGHHHHFGGGGHHGEGGGGHHHHHGHHHHHGGGHHHGHHFHHHHHHHHHHHGGGGGHHHHHHHHHHHHFHHHFGFGGGGHGGCGGGG
@M02034:409:000000000-BFKT7:1:2104:23357:13522 1:N:0:32
AAAGTCGAGGTGCCTAAAGTGGCAACCCAGACTGGGGGGGCGGTTGGTGGTGTAGAGCTTCCTGTAGCCGCATGGCGTTCGTACTTAAATATGGAACTAACCATTCCAATTTTCGCTGTCTCTTATACACATCTCCGAGCCCACGAGACC
+
CABCCFCBCCABGGGGGGGGGGGHHHHGGHHGHHHHGGGGGGGGGGGGEGACEFFBFFFFFFFFFFFFFFFFFFFFFDFEDDBEFFFEFFFFFFFFFFFFFFFFFFFFFFFFFFFFFFFFFFFFFFFFFFFFFF:BD:=@FFFFFFF.DE
@M02034:409:000000000-BFKT7:1:2104:9671:13523 1:N:0:32
AAAGTCGAGGTGCCTAAAGTGGCAACCCAGACTTCGAATAAGGTTGGTGGTGTAGAGCTTCCTGTAGCCGCATGGCGTTCGTACTTAAATATGGAACTAACCATTCCAATTTTCGCTGTCTCTTATACACATCTCCGAGCCCACGAGACC
+
BBBBBFBBBDABFGGGGGGGGGGGHHHGGHHGHGGFAFFFFFC53FCEFDGGGFG5DDGGDGFGHHFFFEE?FGHCE>E1EEB?FBG3BFGFFG3BEFEHBA3BE4EB?B3GGG@FGE?3EFFFBF33FGFBGFGF/<<BD</<>/</?F
@M02034:409:000000000-BFKT7:1:2104:22679:13524 1:N:0:32
AAAGTCGAGGTGCCTAAAGTGGCAACCCAGACTCCTAATAATGTTGGTGGTGTAGAGCTTCCTGTAGCCGCATGGCGTTCGTACTTAAATATGGAACTAACCATTCCAATTTTCGCTGTCTCTTATACACATCTCCGAGCCCACGAGACC
+
BBBBAFBBBDBBGGGGFGGGGGGHHHHGGGHGHHHHHHFHHHHGHHGEFEEFHHHFGHHHHFHHHHHHHGGGCFHHGGGGGEGHHHHFHFGHGHHHFHHHHHGHFHGFHHHHHH@EEEEGHHGHHHHHGGEHHHGGD?@DGFGGGCGFDG
@M02034:409:000000000-BFKT7:1:2104:18633:13530 1:N:0:32
AAAGTCGAGGTGCCTAAAGTGGCAACCCAGACTCATAAGAATGTTGGTGGTGTAGAGCTTCCTGTAGCCGCATGGCGTTCGTACTTAAATATGGAACTAACCATTCCAATTTTCGCTGTCTCTTATACACATCTCCGAGCCCACGAGACC
+
CBCCBFCCCCCCGGGGGGGGGGGHHHHGGHHGHHGHHHHHHHHHHHHFFGGFHHHGHHHHHHHHHHHHHGGGGGHHGGGGGGHHHHHHHHHHHHHGGHGGHGHHHHHHHHHHHFGGGGGHHHHHGHGHHHHHHHHHGCFGGGHGGGGGGA
@M02034:409:000000000-BFKT7:1:2104:23341:13531 1:N:0:32
AAAGTCGAGGTGCCTAAAGTGGCAACCCAGACTGGGGGGGCGGTTGGTGGTGTAGAGCTTCCTGTAGCCGCATGGCGTTCGTACTTAAATATGGAACTAACCATTCCAATTTTCGCTGTCTCTTATACACATCTCCGAGCCCACGAGAC
+
BABBBFBBBBAAGGGGGGGGGFFHHHHGGHHGGHFGGGGGGGGGGGGAEGAEEFFFFFFFFFFFFFFFFFFFFFFFFFFFFDFFEFFF/BBBFFBFFFFFFFFFFFFFBFFFFFFFFFFFFFFFFFFFFFFFFFFFD9DFFFFFADFFD
@M02034:409:000000000-BFKT7:1:2104:28763:13536 1:N:0:32
AAAGTCGAGGTGCCTAAAGTGGCAACCCAGACTCAGCAGCCGGTTGGTGGTGTAGAGCTTCCTGTAGCCGCATGGTGTTCGTACTTAAATATGGAACTAACCATTCCAATTTTGCTGTCTCTTATACACATCTCCGAGCCCACGAGACCA
+
BBBBBFBBBD2>FFGGFFGGGGGHHHHGFDHGHFA3AB22AEEAAFC1AAEAA3F5E5FG5BDGGEF5@?E0EEF3@?E@?>BF?BGFBFEFGE33BF3G303F34?FHGDFHH3BFBFGFHHBFFFF2?BBF3FABD/><GFC/@AD/?
@M02034:409:000000000-BFKT7:1:2104:23298:13539 1:N:0:32
AAAGTCGAGGTGCCTAAAGTGGCAACCCAGACTAATAAGAATGTTGGTGGTGTAGAGCTTCCTGTAGCCGCATGGCGTTCGTACTTAAATATGGAACTAACCATTCCAATTTTCGCTGTCTCTTATACACATCTCCGAGCCCACGAGACC
+
BBBBBFBBBBBBGGGGGGGGGGGHCHHGDHHGHHHHFHHHHHHHHHHFFDEFHGHGGHHHHHHHHHHHHGGGGGHHGGGGGGHHGHDGHHHHHGFFHHFHHHHHHHHHHGHHHHGGGGGHHHHHHHHHFHHHHHHGGDFGGGHGC@DGGG
@M02034:409:000000000-BFKT7:1:2104:11548:13541 1:N:0:32
AAAGTCGAGGTGCCTAAAGTGGCAACCCAGACTACGAAGCATGTTGGTGGTGTAGAGCTTCCTGTAGCCGCATGGCGTTCGTACTTAAATATGGAACTAACCATTCCAATTTTCGCTGTCTCTTATACACATCTCCGAGCCCACGAGAC
+
BBBBBFBABBBBGGGGGGGGGGGFHHHEGGHGHHHGDHGGFGFHHFFGFGGGHHHFHFHHFFHHHFHFGGGCEGGHGGGGGGHHHHFGBGBGHBBGGGFEGEGGHGFEFGGHHD>?FDGFHGHHDGDDBCDHFHDFA/<B@CGC<<<AD
@M02034:409:000000000-BFKT7:1:2104:26917:13543 1:N:0:32
AAAGTCGAGGTGCCTAAAGTGGCAACCCAGACTCAGCCGCGTGTTGGTGGTGTAGAGCTTCCTGTAGCCGCATGGCGTTCGTACTTAAATATGGAACTAACCATTCCAATTTTCGCTGTCTCTTATACACATCTCCGAGCCCACGAGAC
+
CCCCCFAABCCCGGGGGGGGGGGGHHHGGHGGHHB3AG22AEGGFHHGGGGGHHH5GHHHHHHHEGHHHGGGGGHHGFGGGGGHHGGFHHGFHHHHFHHGHHFHHHBGHHHHHHGGGGGHHHHHGHHHGHFHHHGDD@CCDEEGGGCGF
@M02034:409:000000000-BFKT7:1:2104:2849:13543 1:N:0:32
AAAGTCGAGGTGCCTAAAGTGGCAACCCAGACTATTCATAATGTTGGTGGTGTAGAGCTTCCTGTAGCCGCATGGCGTTCGTACTTAAATATGGAACTAACCATTCCAATTTTCGCTGTCTCT
+
1>AAAFAAADAABGFGFFB3F1AFFCAE0FCC1EHFHFCHFHFHG2AAC?/BBEBAGEHHHGGFDGBGHGGCGEHHGEEAE>BGGGB11B2BGFBDGHH1FFBGFBE2GGHHHHGGG?<EG>G
@M02034:409:000000000-BFKT7:1:2104:28745:13547 1:N:0:32
AAAGTCGAGGTGCCTAAAGTGGCAACCCAGACTCAGCAGCCGGTTGGTGGTGTAGAGCTTCCTGTAGCCGCATGGCGTTCGTACTTAAATATGGAACTAACCATTCCAATTTTGCTGTCTCTTATACACATCTCCGAGCCCACGAGACC
+
CCCCBFCBBBCCGGGGFGGGGGGHHHHGGHHGHGHHHHHHHGGGGGGEFEGGHHHGHHHHGHHHGHHGGGGFGGHHGGGGGGHHHHGGGGFHHHHFHHHHHFFFHHHHHGHHHHEHHHGHHHHHHBBHHFFBGHGDDGGGEHGGGGGGF
@M02034:409:000000000-BFKT7:1:2104:21986:13550 1:N:0:32
AAAGTCGAGGTGCCTAAAGTGGCAACCCAGACTGGGCCGGGGGTTGGTGGTGTAGAGCTTCCTGTAGCCGCATGGCGTTCGTACTTAAATATGGAACTGACCATTCCAATTTTCGCTGTCTCTT
+
>33>>BA?D@2A4FG54BBBGFDCEC4E22GF3AGAFDCCG?EE>EG?F1B?F3BFF4FGHFFFGHHFHGE?EFHHG//?EEF/CFGDBDFHDGDF?F1<F01?FFBFHHHFFD@D?GG1GF1G
@M02034:409:000000000-BFKT7:1:2104:14302:13555 1:N:0:32
AAAGTCGAGGTGCCTAAAGTGGCAACCCAGACTGAGCATCATGTTGGTGGTGTAGAGCTTCCTGTAGCCGCATGGCGTTCGTACTTAAATATGGAACTAACCATTCCAATTTTCGCTGTCTCTTATACACATCTCCGAGCCCACGAGAC
+
@BBBBFBBBBBBGGGGGGGGGGGHHHHGGHHGHHGHHGHHHHHHHHHEFFEFFFGEGHHGHHHHGFGFGFGGGGHFFEFGGGGHHHHFFHGHHHBDHHHHHHGHGHHGHHHHHHEGGFEGHHHFFHFHHHHHHGHFD/CGGAHFGGGGG
@M02034:409:000000000-BFKT7:1:2104:9519:13555 1:N:0:32
AAAGTCGAGGTGCCTAAAGTGGCAACCCAGACTAATAATCAGGTTGGTGGTGTAGAGCTTCCTGTAGCCGCATGGCGTTCGTACTTAAATATGGAACTAACCATTCCAATTTTCGCTGTCTCTTATACACATCTCCGAGCCCACGAGACC
+
CCCCCFCBCCBAGGGGGGGGGGGHHHHGGHHGHHHHHHHHHHHHHHGGGGGGHHHGHHHHHHHHHHHHHGGGGGHHGGGGGGHHHHHFFHHHHHHHHHHHHHHGHHHHHHHHHHGGGGGHHHHHFHHHHHGHHHHHG?DFGGGGGGGFGE
@M02034:409:000000000-BFKT7:1:2104:21963:13561 1:N:0:32
AAAGTCGAGGTGCCTAAAGTGGCAACCCAGACTGGGCCGGGGGTTGGTGGTGTAGAGCTTCCTGTAGCCGCATGGCGTTCGTACTTAAATATGGAACTAACCATTCCAATTTTCGCTGTCTCTTATACACATCTCCGAGCCCACGAGACC
+
ABBBADABBDABGGGFF4GGGGGHGHHGGHHGHHHHGGEGGGGEFGGEFEEFFHGFHFHHHHHHHHHHHGGGGGHHGGGGGGHHHHGHHHHHHFGFHHHHGHHGHHGGHHGHHHGGGGFHHGHHHHHHGHHHHHHBE@DDGGGGGGGGGG
@M02034:409:000000000-BFKT7:1:2104:9579:13564 1:N:0:32
AAAGTCGAGGTGCCTAAAGTGGCAACCCAGACTGTGTCGTGTGTTGGTGGTGTAGAGCTTCCTGTAGCCGCATGGCGTTCGTACTTAAATATGGAACTAACCATTCCAATTTTCGCTGTCTCTTATACACATCTCCGAGCCCACGAGACC
+
BBBBBFBBDB2AGGGGGGGGGGGFEHH2ACAFGCFADDEGDHABFC2EF?11AEGAGHDH5GGGF5F5FA>EGGHHGEECEFFEFEHDEG4GHBBEFFDGGHGHHHHHFGHBGGEAGAE3BDGGFGB?2G1CC1FGD/@/CEEE@/@?/F
@M02034:409:000000000-BFKT7:1:2104:7183:13569 1:N:0:32
AAAGTCGAGGTGCCTAAAGGGGCAACCCAGACTGATCGTGCTGTTGGT
+
1AAAADAAADA11FGGGGG1A0EEAGHA0AAFB11AEAFACFFHGG/A
@M02034:409:000000000-BFKT7:1:2104:28453:13574 1:N:0:32
AAAGTCGAGGTGCCTAAAGTGGCAACCCAGACTCAGCAGCATGTTGGTGGTGTAGAGCTTCCTGTAGCCGCATGGCGTTCGTACTTAAATATGGAACTAACCATTCCAATTTTCGCT
+
BBBBBFBBDBBAFGGGGGGGGFGHCHHGGHHGHGHHFHHHHHH5FG2AFEEFHEHHHGGHGHHHGGHGGEC@EEHGC1>FFEFGHHF33BFHH3BBFGFGFFGGHFF?EFFHFG//E
@M02034:409:000000000-BFKT7:1:2104:17539:13575 1:N:0:32
AAAGTCGAGGTGCCTAAAGTGGCAACCCAGACTTCTCATCCGGTTGGTGGTGTAGAGCTTCCTGTAGCCGCATGGCGTTCGTACTTAAATATGGAACTAACCATTCCAATTTTCGCTGTCTCTTATACACATCTCCGAGCCCACGAGACC
+
CCCCCFCCCCBCGGGGGGGGGGGGHHHGGHHGHHHHHHHHHGGGGGGGGGGFHHHHHGHHHHHHHGHHHGGGGGHHGGGGGGHHHHHGBGGHHHHFHHHHGHGHHHHHHHHHHHGGGGGHHGHHBHHGGHHHHHHHFDCGGGGGCDGGGG
@M02034:409:000000000-BFKT7:1:2104:13854:13575 1:N:0:32
AAAGTCGAGGTGCCTAAAGTGGCAACCCAGACTCGGAGTGGGGTTGGTGGTGTAGAGCTTCCTGTAGCCGCATGGCGTTCGTACTTAAATATGGAACTAACCATTCCAATTTTCGCTGTCTCTTATACACATCTCCGAGCCCACGAGACC
+
CCCCCFCCCCCCGGGGGFGGGGGHHHHGGDHGHHGGEGGHGHGEEGGGGGEFGFHBGHHHHHHHHHHGHGGGGGHHGGGGGGHHHHGFHHGHHHEGGHHGHHHHHHHHHGHHHHGGGGGGHHHHGHHHFHFHHHGFG?@FGGHGGGGGGE
@M02034:409:000000000-BFKT7:1:2104:18360:13583 1:N:0:32
AAAGTCGAGGTGCCTAAAGTGGCAACCCAGACTAGTCAGAATGTTGGTGGTGTAGAGCTTCCTGTAGCCGCATGGCGTTCGTACTTAAATATGGAACTAACCATTCCAATTTTCGCTGTCTCTTATACACATCTCCGAGCCCACGAGACC
+
CCCCCFCCCCCCGGGGGGGFGGGHHHHGGHHGHHHHHHHHHGHHHFGEFGFFEFHFHFHHHHHHHHHHHEGEGEHFGEGGFE?1GGGFGHHHHFFHHHHHFHHGGHFFBGHHHHGGGGGHHHHHFHHHGFHHHHHGG/CCGGHGGGGGGF
@M02034:409:000000000-BFKT7:1:2104:6830:13586 1:N:0:32
AAAGTCGAGGTGCCTAAAGTGGCAACCCAGACTCCGTCTGATGTTGGTGGTGTAGAGCTTCCTGTAGCCGCATGGCGTTCGTACTTAAATATGGAACTAACCATTCCAATTTTCGCTGTCTCTTATACACATCTCCGAG
+
BBBBBFBABBABGGGGG44FGFDFHHHGGGHGGHHGFGHGB5FA5FHEFGEFEGFFD5GFGFHFF55DAEFEGGFHGGGG1B?G14E3BF4GGDDBCCGFBF3GHGF44BGHFE/EGGGHFFGHFFBG32FFGGGF//@
@M02034:409:000000000-BFKT7:1:2104:25323:13590 1:N:0:32
AAAGTCGAGGTGCCTAAAGTGGCAACCCAGACTGATGCGGGGGTTGGTGGTGTAGAGCTTCCTGTAGCCGCATGGCGTTCGTACTTAAATATGGAACTAACCATTCCAATTTTCGCTGTCTCTTATAC
+
CCCCCFBBCBCCGGGGGGGGGGGHGHHGGHGFHFG5GAE2A0EFCFCEFDFF?EHBDFHHBGGGGGHGFEGEEFH0EEEFFFCGFGHGFGGFGF22FFGHFADGHFH1FGGHH1@DEDFGGFFD1FFF
@M02034:409:000000000-BFKT7:1:2104:18345:13593 1:N:0:32
AAAGTCGAGGTGCCTAAAGTGGCAACCCAGACTAGTG
+
CCCCCFCCCBCCGGGBGGGGGGGHHHHGGHHGF33D5
@M02034:409:000000000-BFKT7:1:2104:3613:13595 1:N:0:32
AAAGTCGAGGTGCCTAAAGTGGCAACCCAGACTCAGCCTAATGTTGGTGGTGTAGAGCTTCCTGTAGCCGCATGGCGTTCGTACTTAAATATGGAACTAACCATTCCAATTTTCGCTGTCTCTTATACACATCTCCGAGCCCACGAGACC
+
CBCCCFCCCCBBGGGGGGGGGGGHHHHGGHDEHHHHHHGHHHFHFHH2FEGFAGG5FGFGDGHFFEG5DEGEEGF?E?EFFEBGGGHDGFGGF3@@EHGHCE3FFFHE4FFHHDEFF//?GHHH4F4?FFFHHFHED?DGC/CF?FCADF
@M02034:409:000000000-BFKT7:1:2104:8151:13598 1:N:0:32
AAAGTCGAGGTGCCTAAAGTGGCAACCCAGACTGGGGCTGGGGTTGGTGGTGTAGAGCTTCCTGTAGCCGCATGGCGTTCGTACTTAAATATGGAACTAACCATTCCAATTTTCGCTGTCTCTTATACACATCTCCGAGCCCACGAGACC
+
BBBCCFBBCBABGFGGGGGGGGGGHHHGGFHGHHHHGGGGGGGFGGGFFGFFGHHHHGHHHHHGGFHHHECFGGHGGGGGFFCGHHHFHHHHHHFFFGDFGHHHHHGHHHHHHHGFGGGHHFHHGHHGFHFFFHHGE@DGFFGECCGGFF
@M02034:409:000000000-BFKT7:1:2104:18961:13600 1:N:0:32
AAAGTCGAGGTGCCTAAAGTGGCAACCCAGACTAATGATAAGGTTGGTGGTGTAGAGCTTCCTGTAGCCGCATGGCGTTCGTACTTAAATATGGAACTAACCATTCCAATTTTCGCTGTCTCTTATACACATCTCCGAGCCCACGAGACC
+
CCCCCFCCCCBBGGGGGGGGGGGHHHHGGHHGHHHHHHHHHHHHGHGGGGGFHHHGHHHHHHHHHHHHHGGGGGHHGGGGGGHHHHHHHHHHHGHHHHHHHHHHHHHHHHHHHHGGGGGHHHHHHHHHHHHHHHFGFC?CGGHGGGGDGE
@M02034:409:000000000-BFKT7:1:2104:10310:13607 1:N:0:32
AAAGTCGAGGTGCCTAAAGTGGCAACCCAGACTAAGAATAATGTTGGTGGTGTAGAGCTTCCTGTAGCCGCATGGCGTTCGTACTTAAATATGGAACTAACCATTCCAATTTTCGCTGT
+
>A11>BA1ADAAGG1FBEG3DBFFGHAECEGFHGGHGBDFFHHHFHF/AEEFFDG2DFHHDFGGBBFEGGG/EGHFGEECEEFCGHFGEHEDDDD11FBCCEFGGGEFHGHBHFEFC?E
@M02034:409:000000000-BFKT7:1:2104:7573:13608 1:N:0:32
AAAGTCGAGGTGCCTAAAGTGGCAACCCAGACTGGGGTGGGGGTTGGTGGTGTAGAGCTTCCTGTAGCCGCATGGCGTTCGTACTTAAATATGGATCTAA
+
BBB?AFBBBBBBGGGGGGGGGGGHHCHCGFHGHFHDF2AAEE?0EE0B?1??B@F3F43@@FF@34@4FAE/EFA0>?>FE/B?/?GBGBHHF333BB2?
@M02034:409:000000000-BFKT7:1:2104:9404:13609 1:N:0:32
AAAGTCGAGGTGCCTAAAGTGGCAACCCAGACTACTCCGCCTGTTGGTGGTGTAGAGCTTCCTGTAGCCGCATGGCGTTCGTACTTAAATATGGAACTAACCATTCCAATTTTCGCTGTCTCTTATACACATCTCCGAGCCCACGAGACC
+
CCCCCFCCCCBBGGGGGGGGGGGHHHHGGHHGHHHHGHGGGGHHHHGEFGGGHHHHHHHHFHHHHHHHHGGFGGHGGGGGGGEHHGFFGHHHHH@GHHHGFHFGHHGHHHHHHHGGGFEHHHHHFHGHHHHHHHHHCCGGGGHGGGGGGE
@M02034:409:000000000-BFKT7:1:2104:7611:13609 1:N:0:32
AAAGGTCGAGGTGCCTAAAGTGGCAACCCAGACTCAGGCGCAGGTTGGTGGTGTAGAGCTTCCTGTAGCCGCATGGCGTTCGTACTTAAATATGGAACTAACCATTCCAATTTTCGCTGTCTCTTATACACATCTCCGAGCCCACGAGAC
+
BBBBBFFBBBBBGGGFFEGGGGHGHHHHGGHHGHHHHHHGGGGFFGHGGGGEFGHHHHHHHHHHHHHHHGEEFGGHHGGGGGEHHHHBGHHHHHHGFHGGHFGGGHGGHHGHHHGGGGGDFHFHHGGGGGFBGGHHDECCFGGHGGGGGG
@M02034:409:000000000-BFKT7:1:2104:14664:13611 1:N:0:32
AAAGTCGAGGTGCCTAAAGTGGCAACCCAGACTACTCAGACGGTTGGTGGTGTAGAGCTTCCTGTAGCCGCATGGCGTTCGTACTTAAATATGGAACTAACCATTCCAATTTTCGCTGTCTCTTATACACATTCCGAGCCCACGAGACCA
+
BABCAFBBDBAAGGGGGGGGGGGHHHHGGGHGHHHGHBGHHGGGGGGAFGBFGHGGFHHHHHHHHHHGHGGGGGHHGGGGGGHHHHGHHHFHHHGHHHGHHHHHHHHEHGHHHHGGGGGGEGHHGHGHHHHHGFFHDGGGGACCCCDFFG
@M02034:409:000000000-BFKT7:1:2104:10291:13613 1:N:0:32
AAAGTCGAGGTGCCTAAAGTGGCAACCCAGACTAAGAATAATGTTGGTGGTGTAGAGCTTCCTGTAGCCGCATGGCGTTCGTACTTAAATATGGAACTAACCATTCCAATTTTCGCTGTCTCTTATACACATCTCCGAGCCCACGAGACC
+
CCCCCFCCCCABGGGGGGGGGGGHHHHGGHHGHHHHHGHHHHHHHHHGGGEFHHHHHFHHHHHHHHHHHGGGGGHHGGGGGGHHHHHHHHHHHHHHHHHFHHHHHHFHHHHHHHGGGGGHHHHHHHHHHHGHHHHHGGGGGGHGGGGGGF
@M02034:409:000000000-BFKT7:1:2104:2260:13619 1:N:0:32
AAAGTCGAGGTGCCTAAAGTGGCAACCCAGACTCAGAAGAATGTTGGAGGTGTAGAGCTTCCTGTAGCCGCATGGCGTTCGTACTTAAATATGGAACTAACCATTCCAATTTTCGCTGTCTCTTATACACATCTCCGAGCCCACGAGACC
+
AAABABAADB?AGFGFGGGGGGGHCGHFFHHGHH3GFHFGEFFGHHG3FEFHHHHHHHHHHGHHFGGFFGGGGGHHGGGGGEHHHHGFHFFHHGFDFHEFFCFFGBGDBGHHHHGGGGDDGGHHGHGHFHHHGHFHGCCCGGFGG/CDEF
@M02034:409:000000000-BFKT7:1:2104:24678:13619 1:N:0:32
AAAGTCGAGGTGCCTAAAGTGGCAACCCAGACTGCGTATGGTGTTGGTGGTGTAGAGCTTCCTGTAGCCGCATGGCGTTCGTACTTAAATATGGAACTAACCATTCCAATTTTCGCTGTCTCTTATACACATCTCCGAGCCCACGAGACC
+
CCCCCFCCCCBCGGGGGGGGGGGHHHHGGHGGHHFGEEEHHHHHGHGGGGGGHHHFHHHHHHHHHHHHHGGGGGHHGGGGGGHHHHHHHHHHHGFGHHHHHHFHHHHHFGFHHHGGGGGGHHHHHHHHHH2GHHHHG/BDGGHGGGGG?C
@M02034:409:000000000-BFKT7:1:2104:12493:13624 1:N:0:32
AAAGTCGAGGTGCCTAAAGTGGCAACCCAGACTCAGGAGCAGGTTGGTGGTGTAGAGCTTCCTGTAGCCGCATGGCGTTCGTACTTAAATATGGAACTAACCATTCCAATTTTCGCTGTCTCTTATACACATCTCCGAGCCCACGAGACC
+
AA@A>FAADA1>GFGGFFGBAGCGHFAEAGHGHHHHHFGGGHFGGFGGFGGFFGF2GBGCFFHFAAFGGE//?EGFEFGFE/GHHHG@GFFGGF1BBFF1GHDGHHEDFHHGHHECGEGBHHHGDFFFBHFHHHFFFG/B@CCA@/CCFG
@M02034:409:000000000-BFKT7:1:2104:7164:13629 1:N:0:32
AAAGTCGAGGTGCCTAAAGTGGCAACCCAGACTAGTAAGTCGGTTGGTGGTGTAGAGCTTCCTGTAGCCGCATGGCGTTCGTACTTAAATATGGAACTAACCATTCCAATTTTCGCTGTCTCTTATACACATCTCCGAGCCCACGAGACC
+
BBBBAFBBBBBBGGGGGBGGGGGHHHHGGHHGHHHHHHHGHGGGGGGGFGEFGFHFHHHHHHHHHHHHHEEFGGHHGFGGGGHHHHHHHHHHHGDGGGFHHHHHHHGHHHHHHHGGGGGHHGHHGHHHEHHHHHHHGCFGGGHGGGGGDG
@M02034:409:000000000-BFKT7:1:2104:13164:13632 1:N:0:32
AAAGTCGAGGTGCCTAAAGTGGCAACCCAGACTAATCAGCAGGTTGGTGGTGTAGAGCTTCCTGTAGCCGCATGGCGTTCGTACTTAAATATGGAACTAACCATTCCAATTTTCGCTGTCTCTTATACACATCTCCGAGCCCA
+
CCCCCFCCCCBCGGGGGGGGGGGHHHHGGHHAHBFF353A5ABF3A2EFEGGEAGB55FG5FFFG5D5AEE0EEC1>?>FE?B?1BEBB@GEG33@FFGHB?3BB4F?4DFHGB<AEA?3GFFF4F3BF22?GDHB/<<C//?
@M02034:409:000000000-BFKT7:1:2104:9109:13642 1:N:0:32
AAAGTCGAGGTGCCTAAAGTGGCAACCCAGACTCAGAATCAGGTTGGTGGTGTAGAGCTTCCTGTAGCCGCATGGCGTTCGTACTTAAATATGGAACTAACCATTCCAATTTTCGCTGTCTCTTATACACATCTCCGAGCCCACGAGACC
+
CCCCCFCCCCCCGGGGGGFGGGGHHHHGGHHGHCGGHBDB5FGFHHGGGGEFHHHHHHHHHHHHHHHHHGGGGGHHGGGGGGHHHHHHHHHHHHHHHHHHHHHHHHHHHGHHHHGGGGGGHHHHHHGHHHGHHHHHGGGGGGHGGGCGGA
@M02034:409:000000000-BFKT7:1:2104:20009:13647 1:N:0:32
AAAGTCGAGGTGCCTAAAGTGGCAACCCAGACTGGGGTTGCGGTTGGTGGTGTAGAGCTTCCTGTAGCCGCATGGCGTTCGTACTTAAATATGGAACTAACCATTCCAATTTTCGCTGTCTCTTATACACATCTCCGAGCCCACGAGACC
+
CCCCBFCCCBACGGGGGGGGGGGHHHHGGHAGHHDDGAEFFGGGGGGEEEGFFFG5FGHHFGHHHFHFFGGGGGH1EEEFGFGFGFGHHHHGGH33FGHHC03FG?G4EGFHHFCFGDEHHHHHFH2GHHGHHFHGGCG@@FGACCCFGC
@M02034:409:000000000-BFKT7:1:2104:2366:13650 1:N:0:32
AAAGTCGAGGTGCCTAAAGTGGCAACCCAGACTACTCATCATGTTGGTGGTGTAGAGCTTCCTGTAGCCGCATGGCGTTCGTACTTAAATATGGAACTAACCATTCCAATTTTCGCTGTCTCTTATACACATCTCCGAGCCCACGAGACC
+
CCCCCFABBCBAGGGGGGGGGGGHHHHGGHHGHHB53D5ADFGHHHEEEEGGHHHHHHHHGHHHHHHFHGGCGGHFGEGGGGHHHHHGHHHHGHFFHHFHHHFGHGHFHHHHHHGGGGGHHGHHHHHHHEHHHHHGGCFGGGHGG?DFFF
@M02034:409:000000000-BFKT7:1:2104:5446:13651 1:N:0:32
AAAGTCGAGGTGCCTAAAGTGGCAACCCAGACTCATAAGCATGTTGGTGGTGTAGAGCTTCCTGTAGCCGCATGGCGTTCGTACTTAAATATGGAACTAACCATTCCAATTTTCGCTGTCTCTTATACACATCTCCGAGCCCACGAGACC
+
CCCCCFCCCCBCGGGGGGGGGGGHHHHGGHHGHHHHHGHGGHHHHHHGFGGFHHHHHHHHHHHHHHHHHGGGGGGGGEGGGGHHHHFGHHHHHGGHHHHHHHHHHHHHHHHHHHGEGGGGHHHHHHGHFHHHHHFHG/BFGGHGGGGGGG
@M02034:409:000000000-BFKT7:1:2104:16399:13652 1:N:0:32
AAAGTCGAGGTGCCTAAAGTGGCAACCCAGACTAATTGTTCCGTTGGTGGTGTAGAGCTTCCTGTAGCCGCATGGCGTTCGTACTTAAATATGGAACTAACCATTCCAATTTTCGCTGTCTCTTATACACATCTCCGAGCCCACGAGACC
+
BBCCCFBCCCACGGGGGGGGGGGHGHHGGHHGHHHHHHHHHHGHHGHFFGEFHHHGHHHHHHHHHGHHHGGGGGHHGGGGGGHHHHHGGHHHHHHHHHHHHHHHHHHHHHHHHHGGGGGHHHHHHHHHGFHHHHFHDCCCGGHGGGGGGG
@M02034:409:000000000-BFKT7:1:2104:8750:13655 1:N:0:32
AAAGTCGAGGTGCCTAAAGTGGCAACCCAGACTAATCAGACTGTTGGTGGTGTAGAGCTTCCTGTAGCCGCATGGCGTTCGTACTTAAATATGGAACTAACCATTCCAATTTTCGCTGTTCTTATACACATCTCCGAGCCCACGAGACCA
+
BCABBFCCCCBCGGGGGGGGGGGHGHHGEGFFGHHHHHHGHHHDGHHFFGEFGHHDFHBHGHHHG5GEHEFGGGHHGEGGFGGHHHHHFHBFHBFFFBGFHHHGHHHHHHHHHHGGGGGHGHHGHHEHFFGCHHHGGGGDGHGG?DGGEF
@M02034:409:000000000-BFKT7:1:2104:2349:13655 1:N:0:32
AAAGTCGAGGTGCCTAAAGTGGCAACCCAGACTACTCATCATGTTGGTGGTGTAGAGCTTCCTGTAGCCGCATGGCGTTCGTACTTAAATATGGAACTAACCATTCCAATTTTCGCTGTCTCTTATACACATCTCCGAGCCCACGAGACC
+
BAABAFCBBBBCGGGGGGGGGGGGHHGGGHHGHHHHHHHHHHHHHHHGGGFGHHHHGHHHHHHHGHHHHGGGGGHHGGGGGGHHHHGGHHGHHHHHHGFHHHGHHHGHHHHHHFGGGGGHHHHHFHHHGHHHFGGFFBCCGGHGGDFDGF
@M02034:409:000000000-BFKT7:1:2104:25071:13655 1:N:0:32
AAAGTCGAGGTGCCTAAAGTGGCAACCCAGACTGAGCCTAAGGTTGGTGGTGTAGAGCTTCCTGTAGCCGCATGGCGTTCGTACTTAAATATGGA
+
11AAAFAADA1>FGFGGGFGGCFHHAGFGHHGHHBGHHGAB0AEFF/BFEAFGHHGHHHFHHGHGDHEHEGGE>CGCGGG/?0GGGEDFF2FG1@
@M02034:409:000000000-BFKT7:1:2104:6043:13658 1:N:0:32
AAAGTCGAGGTGCCTAAAGTGGCAACCCAGACTAGTCCTCAGGTTGGTGGTGTAGAGCTTCCTGTAGCCGCATGGCGTTCGTACTTAAATATGGAACTAACCATTCCAATTTTCGCTGTCTCTTATACACATCTCCGAGCCCAC
+
>AA1AFA@DD1>GFGBCFGFFDCHFAGGGHHGHHBGGHHH1FBGGH?EFCGFHAFDGHHGDEGGHFD2F/A/EEFG/EEAECCHGGH11B2FDB1EBFD11B1FG2B22FDGHB/EF?<FGFHHFF2G2GH1FGDD//<B@//?
@M02034:409:000000000-BFKT7:1:2104:22607:13669 1:N:0:32
AAAGTCGAGGTGCCTAAAGTGGCAACCCAGACTACGACGAAGGTTGGTGGTGTAGAGCTTCCTGTAGCCGCATGGCGTTCGTACTTAAATATGGAACTAACCATTCCAATTTTCGCTGTCTCTTATACACATCTCCGAGCCCACGAGACC
+
BBBBBFBBBBABGGGGGGGGGGGHFHHGFHHGHHHGGGGGGGGGGGCEFGGGHGHGHGHHHHHHHHHFFGGGGGHHGGGGGEGHHHHFHHHHHFFFGHDHGHHGGHHHHHHHHGGGGGGHHGGHGHHHHHGHHHFHGCFGGFGGGCGGGF
@M02034:409:000000000-BFKT7:1:2104:5786:13671 1:N:0:32
AAAGTCGAGGTGCCTAAAGTGGCAACCCAGACTAATAAGCAGGTTGGTGGTGTAGAGCTTCCTGTAGCCGCATGGCGTTCGTACTTAAATATGGAACTAACCATTCCAATTTTCGCTGTCTCTTATACACATCTCCGAGCCCACGAGACC
+
BBBBBFBBBB2AFCEGFGGFGGGHF44EFDHGHHHHHHGFBFEGAGEEFDGEGFGDF5GHFHHHHFHAGGGCGFGEEEEEEEHCGFHBFGF@GBD3FEFHFA3FBGGFFGFFDBEDEE<E4?FE4?2B2B1CGGGGG@CD/?GGGGC?DC
@M02034:409:000000000-BFKT7:1:2104:24906:13674 1:N:0:32
AAAGTCGAGGTGCCTAAAGTGGCAACCCAGACTAGTAATAAGGTTGGTGGTGTAGAGCTTCCTGTAGCCGCATGGCGTTCGTACTTAAATATGGAACTAACCATTCCAATTTTCGCTGTCTCTTATACACATCTCCGTGCC
+
>A3>>D3ADD2>EGFGFFFGCFDH4AFEF2GGFEGA5BF555B5B2ABAAAFHHH5GFFHGBGGBGGGFAAAEGGA?EEC?BFFEGFGHBBDH3DFFFB3BF?G3DE44EFHB4/?E/<3B4B44B?42BBF1B1FD//AC
@M02034:409:000000000-BFKT7:1:2104:27395:13674 1:N:0:32
AAAGTCGAGGTGCCTAAAGTGGCAACCCAGACTCAGACGCCGGTTGGTGGTGTAGAGCTTCCTGTAGCCGCATGGCGTTCGTACTTAAATATGGAACTAACCATTCCAATTTTCGCTGTCTCTTATACACATCTCCGAGCCCACGAGA
+
AAAAAFAAD@>AC1FG1FGFGDFFCFFEFHCFGFFFGHEACEEGGGGEFEAFFEG2F@FHHCGBFGHGFE>EEEHBEEECEEG/FFD>GFFHHHFGBFFGHFFHHHBDGHHGHBC?C?EBGFGFFHFBB1<GFF@1?/A</FGGCGGA
@M02034:409:000000000-BFKT7:1:2104:2031:13675 1:N:0:32
AAAGTCGAGGTGCCTAAAGTGGCAACCCAGACTCCTAGTCAGGTTGGTGGTGTAGAGCTTCCTGTAGCCGCATGGCGTTCGTACTTAAATATGGAACTAACCATTCCAATTTTCGCTGTCTCTTATACACATCTCCGAGCCCACGAGACC
+
BCABCFCCBCCCGGGGGGFGGGGHHHHGGHHGHHHHHHHHHHGHFGGGGGGGHHHHHHHHHHHHHHHHHGGGGGHHGGGFGFGHGGGFGHHHHHFFGGFFFHHHHHGHGGHHHHGGGGGHHHHHGHGGGHHHHGFFD/<CFEHGGGGFGG
@M02034:409:000000000-BFKT7:1:2104:16853:13683 1:N:0:32
AAAGTCGAGGTGCCTAAAGTGGCAACCCAGACTACT
+
CCCCCFCBBCCCGGGG4FFBGGGHHHHGGHHGH3AD
@M02034:409:000000000-BFKT7:1:2104:11563:13685 1:N:0:32
AAAGTCGAGGTGCCTAAAGTGGCAACCCAGACTGTGGG
+
BBABBFBBBBBBFFGGF4FGEGFFHGHGDHCFHCHHHG
@M02034:409:000000000-BFKT7:1:2104:11583:13686 1:N:0:32
AAAGTCGAGGTGCCTAAAGTGGCAACCCAGACTGTGGGGAGT
+
AAAAAF?ADDAACGGGGGFGGGGFCGG0AAFFH1GF0AA//B
@M02034:409:000000000-BFKT7:1:2104:6788:13693 1:N:0:32
AAAGTCGAGGTGCCTAAAGTGGCAACCCAGACTCAGGCTAAGGTTGGTGGTGTAGAGCTTCCTGTAGCCGCATGGCGTTCGTACTTAAATATGGAACTAACCATTCCAATTTTCGCTGTCTCTTATACACATCTC
+
AAABAFBBBBAAGGGGGFGEGGGGGHHGGHHGHC3B33BB3BGHECE2BEEFHBGBGEGGFFHHHBEFFEG0EEFA>EEEEE2EGGFB34G4FE3BFGHHFF3FEFG4BFGHGB@EEE/B4BFD4F33FG2?2BG
@M02034:409:000000000-BFKT7:1:2104:20024:13695 1:N:0:32
AAAGTCGAGGTGCCTAAAGTGGCAACCCAGACTCAGCCGGTTGTTGGTGGTGTAGAGCTTCCTGTAGCCGCATGGCGTTCGTACTTAAATATGGAACTAACCATTCCAATTTTCGCTGTCTCTTATACACATCTCCGAGCCCACGAGACC
+
CCCDCFCCCCCBGGGGGGGGGGGHHHHGGHHGHHFHHHGGGFGEHHHFFGFFGHHGHHHHHGHHHHHGGGGFGGHHGGGGGGHHHHFHHHHHHHFGFHGFHHHHHHGHHHHHHHGGGGGHHHHHHHHHGFHHHHHGGB?CCGHGGGGGF<
@M02034:409:000000000-BFKT7:1:2104:19446:13698 1:N:0:32
AAAGTCGAGGTGCCTAAAGTGGCAACCCAGACTAAGGATGGTGTTGGGGGTGTAGA
+
BCCCBFBCCCBCGGGGGGGGGGGHHHHGGHHGH3AFG33BF3BF2FC2AE0AA355
@M02034:409:000000000-BFKT7:1:2104:2214:13698 1:N:0:32
AAAGTCGAGGTGCCTAAAGTGGCAACCCAGACTGGTGGGCAGGTTGGTGGTGTAGAGCTTCCTGTAGCCGCATGGCGTTCGTACTTAAATATGGAACTAACCATTCCAATTTTCGCTGTCTCTTATACACATCTCCGAGC
+
BBBBBFBBBBBBGFGGGGGGGGGGHHHEFHGGHGHHHGGGEFGHHHGFFFEFEFHFHHHHGHHGFGGHHGGCGGHGGEGGGGFHHHGFGHHHHHFGFHFFGHFHHFGDHHHHHGGEGFGHHHHHHHHHFHHHHHFHF//B
@M02034:409:000000000-BFKT7:1:2104:4916:13699 1:N:0:32
AAAGTCGAGGTGCCTAAAGTGGCAACCCAGACTCATACTTGTGTTGGTGGTGTAGAGCTTCCTGTAGCCGCATGGCGTTCGTACTTAAATATGGAACTAACCATTCCAATTTTCGCTGTCTCTTATACACATCTCCGAGCCCACGAGACC
+
BBBBBFBBBBBAGGGGGFGFFGGHHHHGGHGGGFHHGGGB5DGHHHEGC?FCE3G5GBEF5BBG55DD3BE0EEA1>?EEEE2?FGH3BFGBEB33FGGG313BFBF4BFFFFB>EFEA34GFFBD4BB?G2FFH2/<DC@/?FDFGDFF
@M02034:409:000000000-BFKT7:1:2104:18856:13702 1:N:0:32
AAAGTCGAGGTGCCTAAAGTGGCAACCCAGACTAATAATAATGTTGGTGGTGTAGAGCTTCCTGTAGCCGCATGGCGTTCGTACTTAAATATGGAACTAACCATTCCAATTTTCGCTGTCTTTATACACATCTCCGAGCCCACGAGACCA
+
BCCCAFCCCCABGGGGGGGGGGGHHHHGGHHGHHHHHHHHHHHHHHHGGGEFGHHGHHHHHHHHHHHGFGGGGGHHGGGGGFHHHHHHHHGHHHHHGHHBGHGHHHHHHHHHHHGGGGGHHHHHHHFHHGHHHHHGDGGGGGGGGGGGGH
@M02034:409:000000000-BFKT7:1:2104:22855:13703 1:N:0:32
AAAGTCGAGGTGCCTAAAGTGGCAACCCAGACTCAGAAGCATGTTGGTGGTGTAGAGCTTCCTGTAGCCGCATGGCGTTCGTACTTAAATATGGAACTAACCATTCCAATTTTCGCTGTCTCTTATACACATCTCCGAGCCCACGAGACC
+
CCCCCFCCCCCCGGGGGGGGGGGHHHHGGHHGHCGGHHHHHHHHHHGEFGGGHHHGGGHHFHHHHHHGGGGGGGHFGAFGGFGHHHHFHHHFHGEGFHHHGFHGGGHFHGHHHHFEFFFHHHHHFHDHHFFHHFHFG@?DGGEEG?G/<<
@M02034:409:000000000-BFKT7:1:2104:11570:13704 1:N:0:32
AAAGTCGAGGTGCCTAAAGTGGCAACCCAGACTGTGGGGAGTGTTGGTGGTGTAGAGCTTCCTGTAGCCGCATGGCGTTCGTACTTAAATATGGAACTAACCATTCCAATTTTCGCTGTCTCTTATACACATCTCC
+
BBBBBFBBBDBBGGGGGCGGGGGFFFGE22ACHHHGBECDGGFHHGGEEGGGHHHEGHHHHGHHHHHBFEFGEEFHGGGFGGFHHHHFGGFHHF3BGGGHFHHGHHF4GGHHHHEDGGGGHGHHDFFG3G2GHHGF
@M02034:409:000000000-BFKT7:1:2104:19426:13709 1:N:0:32
AAAGTCGAGGTGCCTAAAGTGGCAACCCAGACTAAGGATGGTGTTGGTGGTGTAGAGCTTCCTGTAGCCGCATGGCGTTCGTACTTAAATATGGAACTAACCATTCCAATTTTCGCTGTCTCTTATACACATCTCCGAGCCCACGAGACC
+
BABBBFBABBBBFGGAGFGGGGGHFHHGGHFGHGGHHHFFFAFGGHHGGGGGHHHHHHHHHHHHHHHHHGGGGGHHGGGGGGHHHHGGGHHHHHFFFHGHGHHHHHHHHHHHHGGGGGGHHHGHGHGHBGHGHHGHGDGGGGGGGGGGGA
@M02034:409:000000000-BFKT7:1:2104:29176:13709 1:N:0:32
AAAGTCGAGGTGCCTAAAGTGGCAACCCAGACTAGGGAGGGGGTTGGTGGTGTAGAGCTTCCTGTAGCCGCATGGCGTTCGTACTTAAATATGGAACTAACCATTCCAATTTTCGCTGTCTCTTATACACATCTCCGAGCCCACGAGACC
+
BBBBBFBB?BABG4FGGGGAGFGGHFGGFHHGHFHHHBE2AEEGGGGAFE>FGBHFHFHHHFHHHHHHHGCEGFHEEEFFGFGHHHH3GHHFGBFHFHHFEFGGHHHFFGFHHGGDEGDBGGFFFH>GFBFHHHHFD><@?FHGD-ADDE
@M02034:409:000000000-BFKT7:1:2104:27731:13715 1:N:0:32
AAAGTCGAGGTGCCTAAAGTGGCAACCCAGACTGATAATCGGGTTGGTGGTGTAGAGCTTCCTGTAGCCGCATGGCGTTCGTACTTAAATATGGAACTAACCATTCCAATTTTCGCTGTCTCTTATACACATCTCCGAGCCCACGAGACC
+
BBBBBFAADAAACGGBF4GGGGGFFGFGGHHGHHHFHHHHGGGHGGGGF1BFGGHGHHHHHEHGGHHHFGGGGGHHGEGGGGHGGHFFGHFHHGFHHHHGGGHHHHHHHHGHHHGGGGFFHGHHGHGHEFFGHGG2E/CCGAHGGGGGGG
@M02034:409:000000000-BFKT7:1:2104:19444:13717 1:N:0:32
AAAGTCGAGGTGCCTAAAGTGGCAACCCAGACTAAGGATGGTGTTGGTGGTGTAGAGCTTCCTGTAGCCGCATGGCGTTCGTACTTAAATATGGAACTAACCATTCCAATTTTCGCTGTCTCTTATACACATCTCCGAGCCCACGAGAC
+
>1AA>BAAD1AACFFG1FGGFGFGHHGGGFHGFHHHBA1GEEE/EGHEAEGGFGGFHHFGBCGGHGHGHGG/E?GEEEEGGGHFHGFFHHFGGFBEFGF@1FEBEFFB>G1BGBEEGGE<FFHHFGBGFHFFHFF1/>C?CE/FC@CAF
@M02034:409:000000000-BFKT7:1:2104:16781:13723 1:N:0:32
AAAGTCGAGGTGCCTAAAGTGGCAACCCAGACTGAGACGCGGGTTGGTGGTGTAGAGCTTCCTGTAGCCGCATGGCGTTCGTACTTAAATATGGAACTAACCATTCCAATTTTCGCTGTCTCTTATACACATCTCCGAGCCCACGAGACC
+
CCCCCFCCCCABGGGGGGGGGGGHHHGGGHHGHHHHHHGGGGGGGGGEFGEFHFHFHHHHHHHHGHHHHGGCGGHGGEGGGFGFHHHGHHHHHHFHHHHHHHHGHGHHHHHHHGFGGGGGHHHHHHFHHGHHHHHHG>@CGGHGGGGGGG
@M02034:409:000000000-BFKT7:1:2104:9600:13727 1:N:0:32
AAAGTCGAGGTGCCTAAAGTGGCAACCCAGACTGTGACGAGTGTTGGTGGTGTAGAGCTTCCTGTAGCCGCATGGCGTTCGTACTTAAATATGGAACTAACCATTCCAATTTTCGCTGTCTCTTATACACATCTCCGAGCCCACGAGACC
+
CCBBCFCCCCCCGGGGGGGGGGGHHHHGGHHGHHHHHHGFGGHHHHHGGGEFHHHGHHHHHHHHHHHHHGGGGGHHGGGGGGHHHHFHHHGHHHHHHGFHHHHHHHHHHHHHHHGGGGGFHHHHGHHHGFGHHHHHG/CGGECFGGGGGF
@M02034:409:000000000-BFKT7:1:2104:9805:13730 1:N:0:32
AAAGTCGAGGTGCCTAAAGTGGCAACCCAGACTACTAAGCAGGTTGGTGGTGTAGAGCTTCCTGTAGCCGCATGGCGTTCGTACTTAAATATGGAACTACCCATTCCAATTTTCGCTGTCTCTTATACACATCTCCGAGCCCACGAGACC
+
AAAB>5ABDB2ACGGGGGGGGGDHFHHGGAFFBFGFGHBFCFHGGGCABE1FGHADGFHFHHHDFGHHHGFGGGHGGEEEGEHHGHFHFFFGHFGFFGH3BAEBDGFFFGHFF4>AEGGHHHGGHFEHEGFGHFF2D>/<BFEF/<<E/F
@M02034:409:000000000-BFKT7:1:2104:15329:13732 1:N:0:32
AAAGTCGAGGTGCCTAAAGTGGCAACCCAGACTTCTCCGCAGGTTGGTGGTGTAGAGCTTCCTGTAGCCGCATGGCGTTCGTACTTAAATATGGAACTAACCATTCCAATTTTCGCTGTCTCTTATACACATCTCCGAGCCCACGGAGAC
+
ABBCAFBCCCAAGGGGGGGGGGGHHHHGGHHGHHHHHHGGGGGGGHGEFGEFGHHHHGGHHHHHGHHHHGGGGGHHGGGGGGHHHHHHHHHDGFGGHHHGHHHHHHGHHHHHHHGGGGGGHGHHHHHHGHFHHHFFDCGGGGHGGGGGGG
@M02034:409:000000000-BFKT7:1:2104:6585:13736 1:N:0:32
AAAGTCGAGGTGCCTAAAGTGGCAACCCAGACTGAGGGGGGTGTTG
+
AA3?AFAAADAACBGGGGGGFBECGHHGGHHFF3BFF222>>BDAG
@M02034:409:000000000-BFKT7:1:2104:15069:13739 1:N:0:32
AAAGTCGAGGTGCCTAAAGTGGCAACCCAGACTGTGGATTCGGTTGGTGGTGTAGAGCTTCCTGTAGCCGCATGGCGTTCGTACTTAAATATGGAACTAACCATTCCAATTTTCGCTGTCTCTTATACACATCTCCGAGCCCACGAGACC
+
CBCCCFCCCCBCGGGGGGGGGGGHHFHGGGGGHHHHHHHHHGHFEGGGFGEFGHHHHGHHHHHHGHHHHGGGGGHHGGGGGGHHHHHHHHGHHHHFHHHHHHGHHHHHHHHHHHGGGGGHGHHHGHHHHHFHHHHHGCGGGGHGGGGGGE
@M02034:409:000000000-BFKT7:1:2104:19825:13740 1:N:0:32
AAAGTCGAGGTGCCTAAAGTGGCAACCCAGACTAATAAGCATGTTGGTGGTGTAG
+
AA1>AFAADD>AGGGGGGGGGB00EGH00E0FGHHCFEADHG1GHF/ABAEEF1A
@M02034:409:000000000-BFKT7:1:2104:15932:13750 1:N:0:32
AAAGTCGAGGTGCCTAAAGTGGCAACCCAGACTGCGTCGTCGGTTGGTGGTGTAGAGCTTCCTGTAGCCGCATGGCGTTCGTACTTAAATATGGAACTAACCATTCCAATTTTCGCTGTCTCTTATACACATCTCCGAGCCCACGAGACC
+
ABBBAFBBBBBAFGGGGGGGGGGHGHHGGHHGHHHGEGGGGGGEFGGGFGAFGFHHHHGHHHHHHHHHHEEGGGHGGGGGGGGHHHGHHHFHHHGHFHHHHHHHHHHHHHHHHHGGGGDFFHHHHHHHGHFHHHHHD@CCGGFGGGGGGG
@M02034:409:000000000-BFKT7:1:2104:16824:13751 1:N:0:32
AAAGTCGAGGTGCCTAAAGTGGCAACCCAGACTAAGAATCAGGTTGGTGGTGTAGAGCTTCCTGTAGCCGCATGGCGTTCGTACTTAAATATGGAACTAACCATTCCAATTTTCGCTGTCTCTTATACACATCTCCGAGCCCACGAGACC
+
BCCCCFCCCCABGGGGGGGGGGGHHHHGGHHGHHHHHDHHFHHHHHGGGGGGHHHHHHHHHHHHHHHHHGGGGGHHGGGGGGHHHHHGHHHHHHHHGHHHHHHHHHHHHHHHHHGGGGGHHHHHGHGHHHHHHHHHGCGGGGHGGF?DGG
@M02034:409:000000000-BFKT7:1:2104:14320:13769 1:N:0:32
AAAGTCGAGGTGCCTAAAGTGGCAACCCAGACTCCGACGCAGGTTGGTGGTGTAGAGCTTCCTGTAGCCGCATGGCGTTCGTACTTAAATATGGAACTAACCATTCCAATTTTCGCTGTCTCTTATACACATCTCCGAGCCCACGAGACC
+
CCCCCFCCCCAAGGGGGGGGGGGHHHHGGHHGHHHGGGGGGGGFGHGEFFAFGHHGHHGHHHHHGHHHHGGGGGHHGGGGGGHHHHHHGHHHHHGHGHHHHHHHHHHHHHHHHHGGGGGHHHHHHHHHGHHHHHHHGCGGGGHGGGGGGF
@M02034:409:000000000-BFKT7:1:2104:19778:13773 1:N:0:32
AAAGTCGAGGTGCCTAAAGTGGCAACCCAGACTAATAATAATGTTGGTGGTGTAGAGCTTCCTGTAGCCGCATGGCGTTCGTACTTAAATATGGAACTAACCATTCCAATTTTCGCTGTCTCTTATACACATCTCCGAGCCCACGAGACC
+
CCCCCFCCCCACGGGGGGGGGGGHHHHGGHHGHHHGGHHHHHHHHGHEGGGGHHHFHGHGHHHHHHHHHGGGGGFFGGGGGGFFGHH@GGGHHGFFGHGFHHFHHHFD?FGHHGGCEFGHHHHHGHDHGHBGHHHHG//>DFEGGGCDGG
@M02034:409:000000000-BFKT7:1:2104:27452:13776 1:N:0:32
AAAGTCGAGGTGCCTAAAGTGGCAACCCAGAATGGGGGTGGGGTTGGTGGTGTAGAGCTTCCTGTAGCCGCATGGCG
+
CCCCCFCCBBBBGBGDGGFBFFGFGHHGFHG35BGGGEAEEGGB0AE??F1??3FBBFGGHBFBB4E43>>/E>E1>
@M02034:409:000000000-BFKT7:1:2104:14207:13782 1:N:0:32
AAAGTCGAGGTGCCTAAAGTGGCAACCCAGACTCAGACTCCTGTTGGTGGTGTAGAGCTTCCTGTAGCCGCATGGCGTTCGTACTTAAATATGGAACTAACCATTCCAATTTTCGCTGTCTCTTATACACATCTCCGA
+
AAAAAF@@B?AAGGGGGEGGGGGHHDHGGHHGHHHHHHHGHHGBGHHAFEFGHHGHFGHGHGHHFGHEFGGGGGHHGGGGGFGHHHHHHHHHHFGFGFHFGHHHEHFFHGHHHGGGGGGEHEHH?FFH?CBGHHFHCC
@M02034:409:000000000-BFKT7:1:2104:8044:13783 1:N:0:32
AAAGTCGAGGTGCCTAAAGTGGCAACCCAGACTTGTAATTCGGTTGGTGGTGTAGAGCTTCCTGTAGCCGCATGGCGTTCGTACTTAAATATGGAACTAACCATTCCAATTTTCGCTGTCTCTTATACACATCTCCGAGCCCACGAGACC
+
BBBBBFBBBBBBGGGGGGGGGGGHHHHGGFHGHHHHHGHHGGHGGGGGFEEFHHHFHHHHHHHHGHHHHGGGGGHHGFGGGGFHHHDFHHHHHHGHFHHGGHGHHHHHHGHHHHGGGGGHHHHHHHHHGHHGGHHFG?CDGGHGGCDDGF
@M02034:409:000000000-BFKT7:1:2104:16090:13783 1:N:0:32
AAAGTCGAGGTGCCTAAAGTGGCAACCCAGACTCCGACTTCGGTTGGTGGTGTAGAGCTTCCTGTAGCCGCATGGCGTTCGTACTTAAATATGGAACTAACCATTCCAATTTTCGCTGTCTCTTATACACATCTCCGAGCCCACGAGACC
+
CCCCCFCCCCABGGGGGGGGGGGHHHHGGHHGHHHGGGGGHGGGGGGEFGFFHHHGHHHHHHHHHHHHGGGGGGHHGGGGGFHGHHHGHHHHHHFHFHHHHHHGHHHHHHHHHHGGGGGGHHHHHHHHGHFHHHFHGFGGGGHGGGGGGF
@M02034:409:000000000-BFKT7:1:2104:17837:13783 1:N:0:32
AAAGTCGAGGTGCCTAAAGTGGCAACCCAGACTCAGCCTCAGGTTGGTGGTGTAGAGCTTCCTGTAGCCGCATGGCGTTCGTACTTAAATATGGAACTAACCATTCCAATTTTCGCTGTCTCTTATACACATCTCCGAGCCCACGAGACC
+
CCCCCFBCCCCCGGGFCGGFGGGHHHHGGHHGHCFGFHGHHHGHHHCEFDFFGGG5FGHHFGHHHHHGGFGCGGHFGGGGGGBHHGF3FGFGHH3EGHFHHFHGHHHGFFHHHHGFGGGFHEHHFHF3BFFHHHGHDGCC?EHGGFGGGG
@M02034:409:000000000-BFKT7:1:2104:3068:13796 1:N:0:32
AAAGTCGAGGTGCCTAAAGTGGCAACCCAGACTCGGGATGCGGTTGGTGGTGTAGAGCTTCCTGTAGCCGCATGGCGTTCGTACTTAAATATGGAACTAACCATTCCAATTTTCGCTGTCTCTTATACACATCTCCGAGCCCACGAGACC
+
BBBBBFBBBBABGGGGGGGGGGGHHHHGGHHGHHGGGGGGHGGEEGGEFDBFHHFGGGHHHGHHFGHHHGGGGGHHGFGGGEGHHHGDGFHHHHFFHHHHHHHHHHFGHHHHHHGGGGGGHHHHHGFHFHHHHHHBC/BDGGHGGFGGGF
@M02034:409:000000000-BFKT7:1:2104:10384:13801 1:N:0:32
AAAGTCGAGGTGCCTAAAGTGGCAACCCAGACTAATAAGCCGGTTGGTGGTGTAGAGCTTCCTGTAGCCGCATGGCGTTCGTACTTAAATATGGAACTAACCATTCCAATTTTCGCTGTCTCTTATACACATCTCCGAGCCCACGAGAC
+
BAABBFBBBDAAGGGAFGGGGGGHHHHGGGAFFGHHFHHGGGG?EFGEFEEFFDHEFGHHGHHHHFFEBEE>EFFBEEE1EECAFFGFGH4GHG?F?BF3B03BGF44FFFHHHGGGGGFEFHGGHE3?2BGHHF2FG/DGGEFD?DDD
@M02034:409:000000000-BFKT7:1:2104:11091:13805 1:N:0:32
AAAGTCGAGGTGCCTAAAGTGGCAACCCAGACTGGGGGGAAGGTTGGTGGTGTAGAGCTTCCTGTAGCCGCATGGCGTTCGTACTTAAATATGGAACTAACCATTCCAATTTTCGCTGTCTCTTATACACATCTCCGAGCCCACGAGACC
+
CCCCCFCCCCBBGGGGGGGGGGGHHHGGGHGGHHHHGGGGGGGHGGGGGGGGHHHHHHHHHGHHHHHHHGGGGGHHGGGGGGHHHHGHHHHHHGFHFHHGHHHHHHHFHHHHHHGGGDGFGGGGFGFFGBFGGGFBD?AFGFGGACFFFF
@M02034:409:000000000-BFKT7:1:2104:10367:13810 1:N:0:32
AAAGTCGAGGTGCCTAAAGTGGCAACCCAGACTAATAAGCCGGTTGGTGGTGTAGAGCTTCCTGTAGCCGCATGGCGTTCGTACTTAAATATGGAACTAACCATTCCAATTTTCGCTGTCTCTTATACACATCTCCGAGCCCACGAGACC
+
CCCCBFCCCCABGGGGGGGGGGGHHHHGGHHGHHHHHHHHHGGGGGGGFGFFGFGEHFHHGHHHGHHFGFGCGGGFGGGEGGHHHHHHHHHGHHEFHHHHHHEGHHHFHGHHHGGGGFFFHHHHFHHHHHHGHHHFFCGGGGHEDGGGGE
@M02034:409:000000000-BFKT7:1:2104:22730:13822 1:N:0:32
AAAGTCGAGGTGCCTAAAGTGGCAACCCAGACTCATCCTTCTGTTGGTGGTGTAGAGCTTCCTGTAGCCGCATGGCGTTCGTACTTAAATATGGAACTAACCATTCCAATTTTCGCTGTCTCTTATACACATCTCCGAGCCCACGAGACC
+
BBBBAFCCCCABGGGGGGGGGGGHGHHGGGHGHHHHHHHHHHHHHHHGFGAFHHHHHHHHHHHHHHHHHGGGGGHHGGGGGGEHHHHHHHGHHHFFHHHHHHHHHGHHHHHHHFGGGGGGHHHHHHHHGBGHHHFHG?DGGGHGGGGGGC
@M02034:409:000000000-BFKT7:1:2104:6185:13823 1:N:0:32
AAAGTCGAGGTGCCTAAAGTGGCAACCCAGACTAATCATCAGGTTGGTGGTGTAGAGCTTCCTGTAGCCGCATGGCGTTCGTACTTAAATATGGAACTAACCATTCCAATTTTCGCTGTCTCTTATACACATCTCCGAGCCCACGAGACC
+
BBBBBFBBBBAAGGGF4AGGGGGHHGHGGHFFGHHHHHHHHFHGGHGGFGAFFGHGHFHHHHHFFHHFHEEFGEHFFEGFGEBGGHFGHFHHGHFGGHFHFHGHGHHHHGHHGBED?A<BGFGFHHHGGGBGFGF2C/B?C/GED/ADFE
@M02034:409:000000000-BFKT7:1:2104:6566:13829 1:N:0:32
AAAGTCGAGGTGCCTAAAGTGGCAACCCAGACTCGGGATCCGGTTGGTGGTGTAGAGCTTCCTGTAGCCGCATGGCGTTCGTACTTAAATATGGAACTAACCATTCCAATTTTCGCTGTCTCTTATACACATCTCCGAGCCCACGAGACC
+
CCCCCFBCCCABGGGGGGGGGGGHHHHGGHHGHHGGGGGGHHGGGGGEFGFGHGHFHHHHHHHHGFGGFGGGGGHHGGGGGE2GHHHHHHHHHGBEGHHHHFFGHHFFHHHHHHGGGGDDDGHHFHHHFHHFHHHFF?FGCEGGGCGFGE
@M02034:409:000000000-BFKT7:1:2104:4745:13835 1:N:0:32
AAAGTCGAGGTGCCTAAAGTGGCAACCCAGACTAGTAAGGGGGTTGGTGGTGTAGAGCTTCCTGTAGCCGCATGGCGTTCGTACTTAAATATGGAACTCACCATTCCAATTTTCGCTGTCTCTTATACACATCTCCGAGCCCACGAGACC
+
BBBBBFAABDAAGGGGGCFGGBFFHGH?CCGGCFG5EFFFFEAEEG?1BEAFHHD5FDFHHEHFHBGGGF@@EEH1EEEFEEFHHE?BGG4GGH3?FG3BGAEDHFH4FGFGG2BDGG/?GHFGGFH2>FGBCGFGC/>@/FGGC-<D.<
@M02034:409:000000000-BFKT7:1:2104:27652:13839 1:N:0:32
AAAGTCGAGGTGCCTAAAGTGGCAACCCAGACTACGCCGCATGTTGGTGGTGTAGAGCTTCCTGTAGCCGCATGGCGTTCGTACTTAAATATGGAACTAACCATTCCAATTTTCGCTGTCTCTTATACACATCTCCGAGCCCACGAGACC
+
B@BAAFBBBBABGGGBGGGGGGGHHDHGGHHFHHHGGGGGGEGGHHHEFEFFGFHHFHHHHHHHGHHGHGGGGGHHGGGGGGHHHHHHHHHHHHHHHHGFFHHHGHHHHHHHGHGGGGGGHBGHHHGHFHGHFGGHGCCCGGHEDCCGGE
@M02034:409:000000000-BFKT7:1:2104:16206:13841 1:N:0:32
AAAGTCGAGGTGCCTAAAGTGGCAACCCAGACTAAGCATAATGTTGGTGGTGTAGAGCTTCCTGTAGCCGCATGGCGTTCGTACTTAAATA
+
CCCCBFABBBBCGGGGGGGGGGGHHHHGGHHFHFHHFFEFAFHHHHG2AAEE13G5DBFEBGHHGFEBAEE?GEF1>E?FEE2EGGH3@@G
@M02034:409:000000000-BFKT7:1:2104:17854:13845 1:N:0:32
AAAGTCGAGGTGCCTAAAGTGGCAACCCAGACTCAGAAGAATGTTGGTGGTGTAGAGCTTCCTGTAGCCGCATGGCGTTCGTACTTAAATATGGAACTAACCATTCCAATTTTCGCTGTCTCTTATACACATCTCCGAGCCCACGAGACC
+
CCCCBFCCCCBCGGGGGGGGGGGHHHHGGFGGHHHHHHHHHHHHHHHEFGEGHHHHHHHHHHHHHHHHHGGGGGHHGGGGGGHHHHHHHHHHHHHHHHHHHHHHHHGHHHHHHHGGGGGHHHHHHHHHHHHHHHHFGCCFGGGGGCGGGG
@M02034:409:000000000-BFKT7:1:2104:16383:13850 1:N:0:32
AAAGTCGAGGTGCCTAAAGTGGCAACCCAGACTAATAAGTCTGTTGGTGGTGTAGAGCTTCCTGTAGCCGCATGGCGTTCGTACTTAAATATGGAACTAACCATTCCAATTTTCGCTGTCTCTTATACACATCTCCGAGCCCACGAGACC
+
BBBBBFCCCCCCGGGGGGGGGGGFHHHGGHHGGHHHHGHHHGHHHHHEFGEFFGHFHHHHGGHGGHHHHGGGGGGHGGGGGGGHHHHHHHHHHHGHFHGHHHHHHHGHHHHHHHGGGGEFHHHHHHHHHHFHHHHHG>DFGGHGGGGGGG
@M02034:409:000000000-BFKT7:1:2104:14292:13850 1:N:0:32
AAAGTCGAGGTGCCTAAAGTGGCAACCCAGACTTCTTTTTCTGTTGGTGGTGTAGAGCTTCCTGTAGCCGCATGGCGTTCGTACTTAAATATGGAACTAACATTCCAATTTTCGCTGTCTCTTATACACATCTCCGAGCCCACGAGACCA
+
BCBCBFCCCCABGGGGGGGGGGGHHHHGGHHGHHHHHHHHHHHHHHHFFGBFGHHHHHHHHHHHGHHHHGGGGGHHGGGGGGHHHHHHHHHHHHFGHHGHHGHHHHGGHHHHFGGGGEGHHHHHHHFHFFHHHHHFGGGGGHGFCGGGGF
@M02034:409:000000000-BFKT7:1:2104:5053:13854 1:N:0:32
AAAGTCGAGGTGCCTAAAGTGGCAACCCAGACTGTGTATGAGGTTGGTGGTGTAGAGCTTCCTGTAGCCGCATGGCGTTCGTACTTAAATATGGAACTAACCATTCCAATTTTCGCTGTCTCTTATACACATCTCCGAGCCCACGAGACC
+
BBCCAFCCCCBAGGGGGGGGGGGHHHHGGHHGHGBD5BFGFHHCGGGEFGAFGHHHGHHHHGHHGHHFHGGGGGHHGGGGFEFGHHFGFGFHHHHHHHHHHHHHHHFHHHHHHGGGGGGFHGHHFHHHEGGHGHHHF/@CDGHGGGGCGE
@M02034:409:000000000-BFKT7:1:2104:8894:13860 1:N:0:32
AAAGTCGAGGTGCCTAAAGTGGCAACCCAGACTGGGCCGACGGTTGGTGGTGTAGAGCTTCCTGTAGCCGCATGGCGTTCGTACTTAAATATGGAACTAACCATTCCAATTTTCGCTGTCTCTTATACACATCTCCGAGCCCACGAGACC
+
ABBBAFBBCCCBGGGGGGGGGGGHHHHGGHHGHCDAGGGGGGG?FFGEEAEFFBFDGDHHFGHG5@GBDEGCGGHFFGGGGE2ECHGHFHHFHG3DHHHF3F3BB?B3FGFHGGGGGGFHHHHHGGGDHHG2GHHGGCFGGGGGGCCADC
@M02034:409:000000000-BFKT7:1:2104:18716:13862 1:N:0:32
AAAGTCGAGGTGCCTAAAGTGGCAACCCAGACTCAGAAGACTGTTGGTGGTGTAGAGCTTCCTGTAGCCGCATGGCGTTCGTACTTAAATATGGAACTAACCATTCCAATTTTCGCTGTCTCTTATACACATCTCCGAGCCCACGAGACC
+
BBABBFBABBAAGGGFGGGGGGGHFGHDGFEFHHHHHHGHHHHHHHGBFFAFGFHFHHHHHHHHFGHGHGGEGGHHGGGGEGGHHHFGHHHFHHEGHHHHGHGHHFHFHHHHHHGGGDFHHHHHHHGHHHFHFHHGGCGGGGHGGFGGGA
@M02034:409:000000000-BFKT7:1:2104:8309:13863 1:N:0:32
AAAGTCGAGGTGCCTAAAGTGGCAACCCAGACTCAGAAGAATGTTGGTGGTGTAGAGCTTCCTGTAGCCGCATGGCGTTCGTACTTAAATATGGAACTAACCATTCCAATTTTCGCTGTCTCTTATACACATCTCCGAGCCCACGAGACC
+
BBBBBFBABBAAGGGGGGGGGGGGHHFGGFHGHHHHGHHHHGHHHHGAFEABFDGFGFGHHGHFHHHHHGFEEEHGEEFGFEFHHHGFHHGHHHFGHHHHGHHHHHHGHHHHFFEGGGEGGHHHHHHHGHFFFGFGE@DGGGGEG@@DAF
@M02034:409:000000000-BFKT7:1:2104:12061:13864 1:N:0:32
AAAGTCGAGGTGCCTAAAGTGGCAACCCAGACTAATAAGCAGGTTGGTGGTGTAGAGCTTCCTGTAGCCGCATGGCGTTCGTACTTAAATATGGAACTAACCTTTCCAATTTTCGCTGTCTCTTATACACATCTCCGAGCCCACGTGACC
+
BBBBBFBAB@AAGGGAGFGGGGGHGHHGGCCFHH3DDFGH53GHDF2EGCGGF3G5AF3FFEEGH5A5A1E>FGF1EEEGGA2F?@G3BFGGHF33FFDG303B3?F?4BBGHF/EFAEFDGFFB3FFHEHCFGHB/<B@C/FCD//?FD
@M02034:409:000000000-BFKT7:1:2104:5282:13870 1:N:0:32
AAAGTCGAGGTGCCTAAAGTGGCAACCCAGACTACGGGTGGTGTAAAGCTTCCTGTAGCCGCATGGCGTTCGTACTTAAATATGGAACTAACCATTCCAATTTTCGCTGTCTCTTATACACATCTCCGAGCCCACGAGACCAGAGAGGAT
+
CCBCBFCCCCAAGGGGGGFBGGGHHHGGGHHGHHHGGGGGGGGHHHHHHHHHHHHHHHHHGGGGGHHGEGGFEFGGHHGHHHHHHHHHHHHHHHHHHHHHHHHHHGGGGGHHHHHHHHGGHFHHHHHGGGGGGHGFCGFGGHHHHHGGH>
@M02034:409:000000000-BFKT7:1:2104:6701:13873 1:N:0:32
AAAGTCGAGGTGCCTAAAGTGGCAACCCAGACTGAGAAGGAGGTTGGTGGTGTAGAGCTTCCTGTAGCCGCATGGCGTTCGTACTTAAATATGGAACTAACCATTCCAATTTTCGCTGTCTCTTATACACATCTCCGAGCCCACGAGAC
+
ABBAAFBBBBABGGGGGGGDGGGHHHHGGHHGHCGFGHFFFGGGGHGGFGGGHHFHHHHGGFHHHHHHHGGGGGHHGGGGGGHHHHHHFGHEGHFHHHHHHHGHHHHHGGHHHGGFGGFHHGHHFHHHHHHHHHHGG@GGGGHGGGGGG
@M02034:409:000000000-BFKT7:1:2104:8421:13878 1:N:0:32
AAAGTCGAGGTGCCTAAAGTGGCAACCCAGACTAATAAGAATGTTGGTGGTGTAGAGCTTCCTGTAGCCGCATGGCGTTCGTACTTAAATATGGAACTAACCATTCCAATTTTCGCTGTCTCTTATACACATCTCCGAGCCCACGAGACC
+
BCCCBFCCCCBCGGGGGGGGGGGHHHHGGHHGHHHHHHHHHHHGHHHGFGFFHGHHHHHHFHHHHHHHHGGGGGHGGGGGGGHHHHHHHHHGHHFFHHHHGHBGHHHHHGHHHHGGGGGHHHHHGHGHHGHHHHHHGGGGGGHGGGGGGG
@M02034:409:000000000-BFKT7:1:2104:29581:13879 1:N:0:32
AAAGTCGAGGTGCCTAAAGTGGCAACCCAGACTAAGAATAATGTTGGTGGTGTAGAGCTTCCTGTAGCCGCATGGCGTTCGTACTTAAATATGGAACTAACCATTCCAATTTTCGCTGTCTCTTATACACATCTCCGAGCCCACGAGACC
+
BBBBCFCCBCBCGGGGGFGGGGGHHHHGGHHGHHBFBDGFHHHHHHHEGGGFHGHHHHHHHHHHGHHHHGGGFGHGGGGGGFHHHHHHDGGHHGGHGHHHHHHHGHHHGHHHHHGGGGGHHHHHFHHHHGGHHHHHF?FFGGHGG?DGGF
@M02034:409:000000000-BFKT7:1:2104:12254:13881 1:N:0:32
AAAGTCGAGGTGCCTAAAGTGGCAACCCAGACTAATCAGAAGGTTGGTGGTGTAGAGCTTCCTGTAGCCGCATGGCGTTCGTACTTAAATATGGAACTAACCATTCCAATTTTCGCTGTCTCTTATACACATCTCCGAGCCCACGAGAC
+
ABBBAFABBBAAGGGFFBGFGGEHGHHGGHGFGHGHHHHHHGHBGHGEFFEFFEGFHHHHGHHHGHHGFFGFGGHFFEGEFEGHHHGFHHGFHHEBFGGHHHEFFFGFDGGHHFGGGGGGHHHHHHGHBFBHHD3FF?FGGGCFGCCDA
@M02034:409:000000000-BFKT7:1:2104:13388:13881 1:N:0:32
AAAGTCGAGGTGCCTAAAGTGGCAACCCAGACTCATGATCATGTTGGTGGTGTAGAGCTTCCTGTAGCCGCATGGCGTTCGTACTTAAATATGGAACTAACCATTCCAATTTTCGCTGTCTCTTATACACATCTCCGAGCCCACGAGACC
+
CCCCCFCCCCBCGGGGGGGGGGGHHHHGGGHGHHHGHHHHHHHGHGHEFGEFHFHHHHHHHHHHHHHHHGGCFGHHGGGGGGFHGHGHHHHHHHFGGGGHHHHGHHHHHHHHHGGGGGGFHHHHFHHHGHGHHHHGGGGGGGHGGGGGGE
@M02034:409:000000000-BFKT7:1:2104:9139:13881 1:N:0:32
AAAGTCGAGGTGCCTAAAGTGGCAACCCAGACTCCTAATCATGTTGGTGGTGTAGAGCTTCCTGTAGCCGCATGGCGTTCGTACTTAAATATGGAACTAACCATTCCAATTTTCGCTGTCTCTTATACACATCTCCGAGCCCACGAGACC
+
A?AAAFBBBBA@GGGGFGFGGGGGGHHGGGHGGFHGHHGHHGHGFHHEFAAFEFHGHGGFDHHHBFGGFEEEEGGGGGGFFEFHHHFHHHDFGHBDGFFFHGBG3FGHHHBBDGGF<EAGFHHEGHDG?F2FCGFGF?FGCEHGGGGGGF
@M02034:409:000000000-BFKT7:1:2104:15512:13881 1:N:0:32
AAAGTCGAGGTGCCTAAAGTGGCAACCCAGACTAATAATCGGGTTGGTGGTGTAGAGCTTCCTGTAGCCGCATGGCGTTCGTACTTAAATATGGAACTAACCATTCCAATTTTCGCTGTCTCTTATACACATCTCCGAGCCCACGAGACC
+
CCCCBFCCCCBCGGGGGGGGGGGHHHHGGHHGHHGHHHHHGGGHGGGGFGFGHGHHHHHHHHHHHHHHHEGGGGHHGGGGGGHHHHHHHHHHHHHFGHGHHHHHHHGHHHHHHGGGGGGGGGHHHHHHHHEHHHGHGGFGGGHGGGGGGF
@M02034:409:000000000-BFKT7:1:2104:9119:13884 1:N:0:32
AAAGTCGAGGTGCCTAAAGTGGCAACCCAGACTCCTAATCATGTTGGTGGTGTAGAGCTTCCTGTAGCCGCATGGCGTTCGTACTTAAATATGGAACTAACCATTCCAATTTTCGCTGTCTCTTATACACATCTCCGAGCCCACGAGACC
+
CCCCBFCCCCCCGGGGGGGGGGGHHHHGGHHGHHHHHHHHHHHHHHHGGGGFHHHEGHHHHHHHHHHHHGGGGGHHGEGGGGHHHHHGHHHHHHHHGHHHHHHHHHHHHHHHHHGGGGFFHHHHHHHHHHGHHHHHGCCFGGHGGGGGGF
@M02034:409:000000000-BFKT7:1:2104:10985:13886 1:N:0:32
AAAGTCGAGGTGCCTAAAGTGGCAACCCAGACTAGTGGGGGGGTTGGTGGTGTAGAGCTTCCTGTAGCCGCATGGCGTTCGTACTTAAATATGGAACTAACCATTCCAATTTTCGCTGTCTCTTATACACATCTCCGAGCCCACGAGACC
+
A?AAAFABBBBABGGGFFGGGFGFFHHAFFDEGHHGFHEEGGGGGGCGFGDEGGGFFGGGGFGFFGGGGG@BFGFFBFBFFDBEFFFFFFFFFFFFFFFFFFEFFFFFFFFFFFBFFFFFFFFFFFFFFFFFFFB9A99BB.AF?B?D?E
@M02034:409:000000000-BFKT7:1:2104:4229:13888 1:N:0:32
AAAGTCGAGGTGCCTAAAGTGGCAACCCAGACTGGGGCGGGGGTTGGTGGTGTAGAGCTTCCTGTAGCCGCATGGCGTTCGTACTTAAATATGGAACTAACCATTCCAATTTTCGCTGTCTCTTATACACATCTCCGAGCCCACGAGACC
+
BBBBBFBBBBBBGGGGFGGGGGGGHHHGGGHGHHHHGGGGGGGCEGGGGGEFCFGDGGHHGHHHGFHFHGFGGGHGFDGGDCGHHHFHHHFHHHGGGHFFHHHHHGGHHGHHHHGDGCCGHFHHBH0;CHHHEGBFG;-BFE?.;BGGGG
@M02034:409:000000000-BFKT7:1:2104:18920:13892 1:N:0:32
AAAGTCGAGGTGCCTAAAGTGGCAACCCAGACTAATAAGAATGTTGGTGGTGTAGAGCTTCCTGTAGCCGCATGGCGTTCG
+
CCCCCFCCBCAAGGGGGGGGGGGHHHHGGHHGHHHHHFHDFFHHFDAAA2B113D5FBAE5BEGB5A5AAE0ED?10>EAE
@M02034:409:000000000-BFKT7:1:2104:25139:13894 1:N:0:32
AAAGTCGAGGTGCCTAAAGTGGCAACCCAGACTAATGGGTCGGTTGGTGGTGTAGAGCTTCCTGTAGCCGCATGGCGTTCGTACTTAAATATGGAACTAACCATTCCAATTTTCGCTGTCTCTTATACACATCTCCG
+
CCCCCFBCCCCCGGGGGGGGGGGHHHHGGHHGHHHHF5B3BAAE2EEEFGEFGFHFHHGGEGHFBBGFGGGGGGHEG?EFGGGHHHHHHHFGGHEFHHFHB?3FHGHBEFGGHDEGGDC2?DFGBHFEHCDGHFG2E
@M02034:409:000000000-BFKT7:1:2104:17465:13895 1:N:0:32
AAAGTCGAGGTGCCTAAAGTGGCAACCCAGACTGTGGCGGGTGGTGGTGGGG
+
CCCCCFCCCCBCGGGGFGGGGGGHHHHGGHHGHHHHHHGGE0A0B?E1?E/E
@M02034:409:000000000-BFKT7:1:2104:16961:13896 1:N:0:32
AAAGTCGAGGTGCCTAAAGTGGCAACCCAGACTTCTAATACGGTTGGTGGTGTAGAGCTTCCTGTAGCCGCATGGCGTTCGTACTTAAATATGGAACTAACCATTCCAATTTTCGCTGTCTCTTATACACATCTCCGAGCCCACGAGACC
+
CBCCCFCCCCBCGGGGGGGGGGGHHHHGGHHGHHHHHHHHHHGHGGGEGGGFHHHFHGHHHHHHGHHFGGGCGGHFGFGGGFFHHHHDGHHHGHFFHHHHFGFGGHHHHGHHHGGGFGGHHHGFGHFFFHHHHHHHF?BCGGHGGGGGGE
@M02034:409:000000000-BFKT7:1:2104:11222:13904 1:N:0:32
AAAGTCGAGGTGCCTAAAGTGGCAACCCAGACTTGTAGTGCGGTTGGTGGTGTAGAGCTTCCTGTAGCCGCATGGCGTTCGTACTTAAATATGGAACTAACCATTCCAATTTTCGCTGTCTCTTATACACATCTCCGAGCCCACGAGACC
+
BBBBBFBBBBBBGGGFF4FGGGGFHHHGGHHGGFHHFHHFCAEGGGGEGDEGHEF5FDGHGHHHBFHFDEECFGG1EFEFFEBEFGGGFGHGHH33BGGGB03B?4?4FFGHG4/AEEE2GHFH3B??B2?2GGH2D??D?F/FCCG?DA
@M02034:409:000000000-BFKT7:1:2104:25141:13912 1:N:0:32
AAAGTCGAGGTGCCTAAAGTGGCAACCCAGACTCAGGGGATGGTTGGTGGTGTAGAGCTTCCTGTAGCCGCATGGCGTTCGTACTTAAATATGGAACTAACCATTCCAATTTTCGCTGTCTCTTATACACATCCCGAGCCCACGAGACCA
+
CCCCCFCCBBBCGGGGGGGBGGGGHHHGGHHGHGHGHGGFGGGHHGGGGGGFHHHHHGHHHGHGGFHHHFGGGGHHGEGGGGFHGHGFHGFHHHDFFHHCFFFHHHGEHHHHHFGGGGFFDGGHEHGFHHHHHBH?AFGCFEFGGGGDFF
@M02034:409:000000000-BFKT7:1:2104:19896:13914 1:N:0:32
AAAGTCGAGGTGCCTAAAGTGGCAACCCAGACTGGGCGGGGGGTTGGTGGTGTAGAGCTTCCTGTAGCCGCATGGCGTTCGTACTTAAATATGGAACTAACCATTCCAATTTTCGCTGTTCTTATACACATCTCCGAGCCCACGAGACCA
+
BBAAAFABBBABGGGGGGGGGGGHGHHGGHHGHHHHHGGGGGGGGGG<EGCCGFGFGGHHHHHHHHHGGGGGGGGGGGGGDDFGGGGGGGGGGGFGFFFFFFFFFFFFFFFFFFFFFFDFFFFFFFFFFFFFFFFF@FFFEFFFFFFFFF
@M02034:409:000000000-BFKT7:1:2104:11577:13917 1:N:0:32
AAAGTCGAGGTGCCTAAAGTGGCAACCCAGACTACGCCTCATGTTGGTGGTGTAGAGCTTCCTGTAGCCGCATGGCGTTCGTACTTAAATATGGAACTAACCATTCCAATTTTCGCTGTCTCTTATACACATCTCCGAGCCCACGAGACC
+
BBBBAFBBBBABGGGGGGGGGCGHHHHGGHGGHHGGGGHGHHHHHHHGGGGFFGHHHHHHHGHHHHHHHGGGGGHGGGGGGFHHHHGHFHGHHHFFGHHHHHHHHHHHFGHHHHGEGGGHHGHHFHGGHFFHHGFGGCC?CGHEGGGGFG
@M02034:409:000000000-BFKT7:1:2104:4554:13921 1:N:0:32
AAAGTCGAGGTGCCTAAAGTGGCAACCCAGACTTCTGCTACGGTTGGTGGTGTAGAGCTTCCTGTAGCCGCATGGCGTTCGTACTTAAATATGGAACTAACCATTCCAATTTTCGCTGTCTCTTAACACATCTCCGAGCCCACGAGACCA
+
AABBAFBBBBABGGGGGGGGGGGHHHHGGHHGHHHHHHHHHGGHGGGEFGEFGGHGHHHGHGHGGGHGHGGEGGHHGGGGGGGHHHGFHHHHHHHGHHGFHHGHHHGHHHHHHHGGGGEFHFHHGHFHHGHHHHHFCGGGGHGGGGGGFF
@M02034:409:000000000-BFKT7:1:2104:9202:13926 1:N:0:32
AAAGTCGAGGTGCCTAAAGTGGCAACCCAGACTGGGCCTCAGGTTGGTGGTGTAGAGCTTCCTGTAGCCGCATGGCGTTCGTACTTAAATATGGAACTAACCATTCCAATTTTCGCTGTCTCTTATACACATCTCCGAGCCCACGAGACC
+
CCCCCFCCCCCCGGGGGGFFGGGHHHHGGHHGHHHHHHGHHHHGGHGEFGFFHHHHHHHHHHHHGHFHHGGGGGHHGGGGGGEHHHHHHHHHHHGFGHHHGHHHHHHHHHHHHHGGGGGHHHHHHHHHGHHHHHGHGFGGGGHGGFGGGG
@M02034:409:000000000-BFKT7:1:2104:27893:13934 1:N:0:32
AAAGTCGAGGTGCCTAAAGTGGCAACCCAGACTAATAATAATGTTGGTGGTGTAGAGCTTCCTGTAGCCGCATGGCGTTCGTACTTAAATATGGAACTAACCATTCCAATTTTCGCTGTCTCTTATACACATCTCCGAGCCCACGAGACC
+
AAAABFABB@BBGGGGGGGGGGGHHHHGGHCGHFFGDFF5FFGGG5AAA2EA13F5AAGAAEGFGDFFEEEEEF11>?>F1B2GGHH3FGHFFH3@FCHHC?3F??G?4FFGG?EAE</BGHFD4FFHHGHHHFGFG?BBBF/CCD/<?C
@M02034:409:000000000-BFKT7:1:2104:22257:13939 1:N:0:32
AAAGTCGAGGTGCCTAAAGTGGCAACCCAGACTCAGCAGCAGGTTGGTGGTGTAGAGCTTCCTGTAGCCGCATGGCGTTCGTACTTAAATATGGAACTAACCATTCCAATTTTCGCTGTCTCTTATACACATCTCCGAGCCCACGAGACC
+
BBBAAFBBBBABFGGGGGGGGFDFFHHFGFFGHFEGCHFHAFDFFGGEEEAFFGGDHHHHHGHFGGGGHECFFGHHGFGGGGFHGHGHHHFHHGDGFHEHHGFHFHHHHHHHHGGGGGGFHHHHHHGFHHFGHFFFD@?BDECFFFGGGG
@M02034:409:000000000-BFKT7:1:2104:5656:13943 1:N:0:32
AAAGTCGAGGTGCCTAAAGTGGCAACCCAGACTACTAGGGATGTTGGTGGTGTAGAGCTTCCTGTAGCCGCGTGGCGTTCGTACTTAAATATGGAACTAACCATTCCAATTTTTGCTGTCTCTTTTACA
+
CCCCCFCCCCCCGGGFGGGGGGFHGHHGGFCGHHFBB53E3AFHFH2B22BFG3D5A53FAFGFF5D5BEE0>E//>>@1>??1?BFBBGFGBE33FGHHC?3FFBH44DFGH4<?F3B3?3D?3BDFG
@M02034:409:000000000-BFKT7:1:2104:22976:13947 1:N:0:32
AAAGTCGAGGTGCCTAAAGTGGCAACCCAGACTAATAATAAGGTTGGTGGTGTAGAGCTTCCTGTAGCCGCATGGCGTTCGTACTTAAATATGGAACTAACCATTCCAATTTTCGCTGTCTCTTATACACATCTCCGAGCCCACGAGACC
+
CCCCCFCCCCAAGGGGGGGGGGGHHHHGGHHGHHHHHHHHHHHHGHGEFGGFHHHHHHHHHHHHHHHHHGGGGGHHGGGGGGHHHHHGHHHHHGGHGHHHHHHGHHHHHHHHHFGGGGGHHHHHHHHHGHHHHHHHGFGCGGHGGGGGGG
@M02034:409:000000000-BFKT7:1:2104:21106:13951 1:N:0:32
AAAGTCGAGGTGCCTAAAGTGGCAACCCAGACTCCGACTCCGGTTGGTGGTGTAGAGCTTCCTGTAGCCGCATGGCGTTCGTACTTAAATATGGAACT
+
AABB>DAADDBBGFGGGFGGFFEHHHHG22FFFGGDEEEEFEEE1A0BFEGGEFFBGFAAFFFGHHBFG1E/EGHEGD/?AEB1GHH3FGDDFD3B3C
@M02034:409:000000000-BFKT7:1:2104:7709:13952 1:N:0:32
AAAGTCGAGGTGCCTAAAGTGGCAACCCAGACTGGGCATTCGGTTGGTGGTGTAGAGCTTCCTGTAGCCGCATGGCGTTCGTACTTAAATATGGAACTAACCATTCCAATTTTCGCTGTCTCTTATACACATCTCCGAGCCCACGAGACC
+
CCCCCFCCCCCCGGGGGGGGGGGHHHHGGHGGHHGAHFHHHHHGGEF1AEEFAFGEDGGGDHHHGFGEFFGEGGHAEEEGGE2FFGGDDGHHFH3@GHHHFFBGDEFFGGGHHHGGGGFGGHHHFH33FCGFFGHGG@DGGEHGG@DGGG
@M02034:409:000000000-BFKT7:1:2104:6048:13955 1:N:0:32
AAAGTCGAGGTGCCTAAAGTGGCAACCCAGACTTGTGGTGGGGTTGGTGGTGTAGAGCTTCCTGTAGCCGCATGGCGTTCGTACTTAAATATGGAACTAACCATTCCAATTTTCGCTGTCTCTTATACACATCTCCGAGCCCACGAGACC
+
BBBBBFBBBBABGGGGGGGGGGGHGHHGGHGGHHHHHGGFGGGGGGGGG?GFGFHBGHHHFHHHHFFFGFGGFGHCEEGGGFFGGHGHGHHHHHDBFHGHB0BFG?FBGGGHHEEDFDFGFHHHFFFHFGFFHHGDE>@CFGGGGCCGGE
@M02034:409:000000000-BFKT7:1:2104:25030:13956 1:N:0:32
AAAGTCGAGGTGCCTAAAGTGGCAACCCAGACTAATAATAAGGTTGGTGGTGTAGAGCTTCCTGTAGCCGCATGGCGTTCGTACTTAAATATGGAACTAACCATTCCAATTTTCGCTGTCTCTTATACACATTTCCG
+
AAAAAF3A?DAA44BFEDGGGGGCFEHDFGECGFBFGFGAGHFHHHCEFCACGGH5FHHHG3GHHGGBDF?0EEHEEGECEG2FFGB3BF@GH33BCGB331BBFFB4FFGHHBEEEGG3G4GGEGEF2B1B2B?2?
@M02034:409:000000000-BFKT7:1:2104:23106:13962 1:N:0:32
AAAGTCGAGGTGCCTAAAGTGGCAACCCAGACTTATAATCAGGTTGGTGGTGTAGAGCTTCCTGTAGCCGCATGGCGTTCGTACTTAAATATGGAACTAACCATTCCAATTTTCGCTGTCTCTTATACACATCTCCGAGCCCACGAGACC
+
BBBBBFBBBBABGFGGGGGGGGGHGHHGGHHGHHFGHHHHHHGHHGGEFEEFHFFGHHHHHGHHHHHHHGGGGFHHGGGGGGHHHHHGDGFHHFFHEHHGHHHHHHHFHGHHHGGGGGGHHGHHFHGGHF22FGH2F?DGGGGGGDGGGF
@M02034:409:000000000-BFKT7:1:2104:6893:13965 1:N:0:32
AAAGTCGAGGTGCCTAAAGTGGCAACCCAGACTAGGAATCAGGTTGGTGGTGTAGAGCTTCCTGTAGCCGCATGGCGTTCGTACTTAAATATGGAACTAACCATTCCAATTTTCGCTGTCTCTTATACACATCTCCGAGCCCACGAGACC
+
BABBBFBABDAAEEGGA4FBGFGGHHHGGHHGHHHHHHHHHHHGHHGGFGFFHGGFGHHHGHHHGHHFHGCGGGHGGEGGGEFHGHHFHHHHHHHGFGHFGHHHHHGHGHGHHHGGGGEGHHHHHHFFFFFGHHHHE/?CDFHGGGGGGC
@M02034:409:000000000-BFKT7:1:2104:5889:13968 1:N:0:32
AAAGTCGAGGTGCCTAAAGTGGCAACCCAGACTCCTGCTCAGGTT
+
A>ABBFABBDBBGGGBFGGFGCDFBHHGGHHGG3FDG3GFG3BFB
@M02034:409:000000000-BFKT7:1:2104:5869:13968 1:N:0:32
AAAGTCGAGGTGCCTAAAGTGGCAACCCAGACTCCTGCTCAGGTTGGTGGTGTAGAGCTTCCTGTAGCCGCATGGCGTTCGTACTTAAATATGGAACTAACCATTCCAATTTTCGCTGTCTCTTATACACATCTCCGAGCCCACGAGACC
+
CCCCCFCCCCCCGGGGGGGGGGGHHHHGGHHGHHHHHHHHHGHGGHGGGGFGHHHFHHHHFHHHHHHHHEGGGGHGGGGGGGFHHHHHHHHHHHFFHHHHHHHHHGGHHHHHHHGGGGGHHHHHGHHHGHHHHHHBFDGGGGHGGGGGGG
@M02034:409:000000000-BFKT7:1:2104:25321:13975 1:N:0:32
AAAGTCGAGGTGCCTAAAGTGGCAACCCAGACTGGGTGTACTGTTGGTGGTGTAGAGCTTCCTGTAGCCGCATGGCGTTCGTACTTAAATATGGAACTAACCATTCCAATTTTCGCTGTCTCTTATACACATCTCCGAGCCCACGAGAC
+
BABBBFB?@BAAGGGGGGGGGGGHHHHGGHGGHHDHHGGHGHHHHHHGGGGFHFHFGFHHGGHHHGGFFDFEFGHEGGGGGG2GGHF@GGFHHF3B3FFG303GHGD4BBFHHBEFGGEEHGGH4GBBDCFHFHH2C/B?/?GF/@/AA
@M02034:409:000000000-BFKT7:1:2104:21867:13975 1:N:0:32
AAAGTCGAGGTGCCTAAAGTGGCAACCCAGACTTGTGGGCCTGTTGGTGGTGTAGAGCTTCCTGTAGCCGCATGGCGTTCGTACTTAAATATGGAACTAACCATTCCAATTTTCGCTGTCTCTTATACACATCTCCGAGCCCACGAGACC
+
BCCCBFBCCCAAGGGGGGGGGGGHHHHGGHGGHHHHHGGGHGGHHHHFFGEFGGHHHHHHFHHHHHHGHGGGGGHHGGGGGGHGHHHHHHGHHHGGHHHHHHHHHHGHHHHHHFGGGGFFHFHHGHHHBGGHHHHFF?CBFFHFGCFGGF
@M02034:409:000000000-BFKT7:1:2104:15285:13978 1:N:0:32
AAAGTCGAGGTGCCTAAAGTGGCAACCCAGACTACGAAGGGTGTTGGTGGTGTAGAGCTTCCTGTAGCCGCATGGCGTTCGTACTTAAATATGGAACTAACCATTCCAATTTTCGCTGTCTCTTATACACATCTCCGAGCCCACGAGAC
+
BBBBBFBBBBBBGGGGGGGFGGGFHHHGGGHGHHFEFAEGEGFGGHHEFGEFFFGFGFHHHGGHGFHHGGGGGGF1EGGFGFGFFGGHHHGFHHHFBGHHHE3FFHHHHGHHHBEEEFDBGFHHGHGFGH2FHFHFG/@FGGHC@FGGG
@M02034:409:000000000-BFKT7:1:2104:26866:13982 1:N:0:32
AAAGTCGAGGTGCCTAAAGTGGCAACCCAGACTACTTCGCATGTTGGTGGTGTAGAGCTTCCTGTAGCCGCATGGCGTTCGTACTTAAATATGGAACTAACCATTCCAATTTTCGCTGTCTCTTATACACATCTCCGAGCCCACGAGACC
+
BBBABF3AD?AAFGGGFFGG5DFGHHHGD2GFH33AAAAA2AEHGGHEEEEFHGHFFHHHHGHHHGGHHGGGGGHHGGGFGGFHHHBFGHDGF3BGHHHHGHFHHFFHHGFHHEFFGFGEHHHEGGFH?G2G?GDGDCCC?F/FCGCGGG
@M02034:409:000000000-BFKT7:1:2104:16402:13984 1:N:0:32
AAAGTCGAGGTGCCTAAAGTGGCAACCCAGACTGCGGTGGGGGTTGGTGGTGTAGAGCTTCCTGTAGCCGCATGGCGTTCGTACTTAAATATGGAACTAACCATTCCAATTTTCGCTGTCTCTTATACACATCTCCGAGCCCACGAGAC
+
ABBBBFBBBBAAGGGGGCGFGGGHHHGGGHHGHH3EFBAEG0EEEECE?EGE?3FD@F3B@GHHHBF43BE/EEG1>EECEEEGEFFFBFHHFF33?3GHC0BF3DG3GGGFH3BEGE<@2D@F2FDDFFF1GHHGD/-A<CGFCC-.C
@M02034:409:000000000-BFKT7:1:2104:14029:13984 1:N:0:32
AAAGTCGAGGTGCCTAAAGTGGCAACCCAGACTAAGTCTGGGGTTGGTGGTGTAGAGCTTCCTGTAGCCGCATGGCGTTCGTACTTAAATATGGAACTAACCATTCCAATTTTCGCTGTCTCTTATACACATCTACGAGCCCACGAGACC
+
AAAAA3AADDAAG1EGGGGBG1FCFGGACFGFFFGEFGFFHCCEGGG/AEAFHFGDF1EHHGHFBFGGGFECFEHFEEGFEEBEFFGFHHBFHG1FFFGHFGHGGHHFHGHHHDGGGGEFDHGD1G2>FCGHHHHFA//CCGHFGGGGG<
@M02034:409:000000000-BFKT7:1:2104:10380:13985 1:N:0:32
AAAGTCGAGGTGCCTAAAGTGGCAACCCAGACTCGG
+
CCCCCFCCCCBCGGGGGGGGGGGHHHHGGHHGHF2E
@M02034:409:000000000-BFKT7:1:2104:19671:13999 1:N:0:32
AAAGTCGAGGTGCCTAAAGTGGCAACCCAGACTGGGTCTGTTGTTGGTGGTGTAGAGCTTCCTGTAGCCGCATGGCGTTCGTACTTAAATATGGAACTAACCATTCCAATTTTCGCTGTCTCTTATACACATCTCCGAGCCCACGAGACC
+
A11AA3AADDAACC1EFGFBFDEBAF0AFECFE1FC0BFGBEFFHHEEFGEFBEFBGHFHHHGGFFGF1EEEGEFGEEEFF/0FGFDFHHHHGHEDEFGHGG1GHFHEHHHFHHEFGGEFG2FGHFFHF11<C11F?//>CFGGGG@C/<
@M02034:409:000000000-BFKT7:1:2104:25715:14001 1:N:0:32
AAAGTCGAGGTGCCTAAAGTGGCAACCCAGACTAATCCTAATGTTGGTGGTGTAGAGCTTCCTGTAGCCGCATGGCGTTCGTACTTAAATATGGAACTAACCATTCCAATTTTCGCTGTCTCTTATACACATCTCCGAGCCCACGAGAC
+
AAABAFAADBABGCGGGGGFBFGHFFHGGHHGHHHHFGGHHHHFHHGEFFEFGFH5GGHGFEHHFHHHHEEEGGHHGAFFGFHGHFFFHFFGHFDGBFBFEHHHFFBDGHGHHFFEGGGHHBFGFBD443B?FGFFF@CCBFHGBDGCG
@M02034:409:000000000-BFKT7:1:2104:26867:14003 1:N:0:32
AAAGTCGAGGTGCCTAAAGTGGCAACCCAGACTACTTCGCATGTTGGTGGTGTAGAGCTTCCTGTAGCCGCATGGCGTTCGTACTTAAATATGGAACTAACCATTCCAATTTTCGCTGTCTCTTATACACATCTCCGAGCCCACGAGACC
+
AAAAADAADDAACGFGGGG3F10ABGH0FA0FCBFGHHCEEEAGF2EE/EEEGHHBEH1G1GHFA2FDGFGGEGHHGEGGFGCFFDHGBGDFGBDEGFHHHHGFBGFHGHGEHHGGF?E1BGHGHHFGGH11BGFGC>CCGEC<@??C/?
@M02034:409:000000000-BFKT7:1:2104:19213:14004 1:N:0:32
AAAGTCGAGGTGCCTAAAGTGGCAACCCAGACTGAGAATAAGGTTGGTGGTGTAGAGCTTCCTGTAGCCGCATGGCGTTCGTACTTAAATATGGAACTAACCATTCCAATTTTCGCTGTCTCTTATACACATCTCCGAGCCCACGAGACC
+
ABCCAFABCBCCGGGGGGGGGGGHHHHGCHHGHHHHHHHHHHHHGHGFFGGFFFHFHHHHFHHHHHHHHGGGGGHGGGGGGGHHHHHHHHHHHHGGHHHHHHHGFGHFHHHHHFGGGFGHHHHHHHHHHHHHHHHHGCCGGGHGGGGGGG
@M02034:409:000000000-BFKT7:1:2104:1991:14009 1:N:0:32
AAAGTCGAGGTGCCTAAAGTGGCAACCCAGACTGGTATGGGTGTTGGTGGTGTAGAGCTTCCTGTAGCCGCATGGCGTTCGTACTTAAATATGGAACTAACCATTCCAATTTTCGCTGTCTCTTATACACATCTCCGAGCCCACGAGACC
+
BBBBADABBBBBGGGGGBGGGGGHGHHGGGGGHHHGHHHHGFEGGHHGFGEFGGGGGHHHGGHHHHHHHEGGGGHGGEGGGGGHHHGHHHHHHH3DGHFFGHGHHHHHHHHHHHGGGGGHHHHHHHHHGFHHHHHHG/DGGGHGGGGGGF
@M02034:409:000000000-BFKT7:1:2104:19197:14013 1:N:0:32
AAAGTCGAGGTGCCTAAAGTGGCAACCCAGACTGAGAATAAGGTTGGTGGTGTAGAGCTTCCTGTAGCCGCATGGCGTTCGTACTTAAATATGGAACTAACCATTCCAATTTTCGCTGTCTCTTATACACATCTCCGAGCCCACGAGACC
+
AAAAAFBBBDAAFFGGFGGGGGGHGGHGCHHGH3BFFFFFBGEDGGGEFGDGGFHHGHGHHHHHHHHHHGGFGGHGGGGGGGEHHHFF3FBHHHGGFHGHFHGGHHBFGHHHHHGDGGGGHHHHEFGHEHHHEGFGDB</CFHGC?@?AF
@M02034:409:000000000-BFKT7:1:2104:8222:14013 1:N:0:32
AAAGTCGAGGTGCCTAAAGTGGCAACCCAGACTCAGAATCCGGTTGGTGGTGTAGAGCTTCCTGTAGCCGCATGGCGTTCGTACTTAAATATGGAACTAACCATTCCAATTTTCGCTGTCTCTTATACAATCTCCGAG
+
CCCCCFCCCCABGGGGGGGGGGGGHHHGGHHGHHHF3DFGAEFGGAGGFGFFGDFAFGHHEGHHGFHGHGGCGGHGGEGGGGCGHHHHHHHHGB3?GHFHCGDGGFHBHGHHHFGFGGFHHHHHGFGH3?3?33D//<
@M02034:409:000000000-BFKT7:1:2104:23842:14014 1:N:0:32
AAAGTCGAGGTGCCTAAAGTGGCAACCCAGACTCAGACGCAGGTTGGTGGTGTAGAGCTTCCTGTAGCCGCATGGCGTTCGTACTTAAATATGGAACTAACCATTCCAATTTTCGCTGTCTCTTATACACATCTCCGAGCCCACGAGACC
+
BBBBBFBBBBABGGGGGGGGGGGHHHHGGGHGGHHHHHGGGGGHHHGFFGEFGHHGHHHHHHHFGHHHHGGGGGHHGGGGEEGHHHHHHHHHHHHHHHGHHHGHGGHHHHHHHHGGGGGGHHHHHGGHFHHHHHHHFC?CGGHGGGGGGF
@M02034:409:000000000-BFKT7:1:2104:11496:14021 1:N:0:32
AAAGTCGAGGTGCCTAAAGTGGCAACCCAGACTA
+
CCCCCFCCCCBCGGGGGGGGGGGHHHHGGHHGHG
@M02034:409:000000000-BFKT7:1:2104:18640:14024 1:N:0:32
AAAGTCGAGGTGCCTAAAGTGGCAACCCAGACTACTCATTCTGTTGGTGGTGTAGAGCTTCCTGTAGCCGCATGGCGTTCGTACTTAAATATGGAACTAACCATTCCAATTTTCGCTGTCTCTTATACACATCTCCG
+
AABBBFBABDAAGGGGGGGGGFGFFHHGGGHGHHHFBF5FHHFHHBGAF2BFG3D5FB3F5BGHEGEFHECAAEHHGEEG?>CGAGHGFFHHFE3BGGFG313FFFF4FGDGE4>EEF/3BGHDD4B4?322FFH2C
@M02034:409:000000000-BFKT7:1:2104:6106:14025 1:N:0:32
AAAGTCGAGGTGCCTAAAGTGGCAACCCAGACTGTTAAGAATGTTGATGGTGTAGAGCTTCCTGTAGCCGCATGGCGTTCGT
+
BABBAFBBBBAAFGFFFGGFGGGFFGH?2FHA333BAABDBBFHFG5ABFFDG3F5F5A3A3FD5BB5B1A0AEG1>?EFE>
@M02034:409:000000000-BFKT7:1:2104:6085:14025 1:N:0:32
AAAGTCGAGGTGCCTAAAGTGGCAACCCAGACTGTTAAGGATGTT
+
1AA1AFAADDAAGGGFGGGBGGFGHHHGGGGGHHHH22A1AA1BF
@M02034:409:000000000-BFKT7:1:2104:6185:14032 1:N:0:32
AAAGTCGAGGTGCCTAAAGTGGCAACCCAGACTGCTAATTGTGTTGGTGGTGTAGAGCTTCCTGTAGCCGCATGGCGTTCGTACTTAAATATGGAACTAACCATTCCAATTTTCGCTGTCTCTTATACACATCTCCGAGCCCACGAGACC
+
BABCBFCCCCAAGGGGGGGGGGGHHHHGGHHGHHHHHHHHHHHHHHHEFGFFGHHGHHHHHHHHHHHFHGGGGGHHGGGGGGGHHHHHHHHHHHHGGHHGHHGHHHHHHHHHHHGGGGFFGHHHGHHHGHGHFGHGGFCGGGGGDFGGGE
@M02034:409:000000000-BFKT7:1:2104:2385:14041 1:N:0:32
AAAGTCAGGTGCCTAAAGTGGCAACCCAGACTGTGGGGAATGTTGGTGGTGTAGAGCTTCCTGTAGCCGCATGGCGTTCGTACTTAAATATGGAACTAACCATTCCAATTTTCGCTGTCTCTTATACACATCTCCGAGCCCACGAGACAA
+
BBBBBFFBFFFFGCFGGBGGGGHHFHGGHHGHHHHGGCBEGFFHFHEFEAFGHHFFGHHDHHHFHHFHGEEGGHHEEGGGEGCHHHEFHHHHHFFHHGHFEGHHHHHHFHHHHGCEFEGHHHHHHGFHHHHHHHHG/B?BFGGCCGGGHG
@M02034:409:000000000-BFKT7:1:2104:15777:14043 1:N:0:32
AAAGTCGAGGTGCCTAAAGTGGCAACCCAGACTAGTTGTGCTGTTGGTGGTGTAGAGCTTCCTGTAGCCGCATGGCGTTCGTACTTAAATATGGAACTAACCATTCCAATTTTCGCTGTCTCTTATACACATCTCCGAGCCCACGAGACC
+
CBBCCFCCCCBBGGGGGGGFGGGGHHHGGHHGHHHGHHGGHHHHHHHFFEEFHFHHHGGHHHHHHHHHHGGGGGHHGFGGGGHHHHFFHHFHHHGHHHHHHHHGHHGFHHHHHEGGGGGGHGHHHHGHFBFGHHHHGGGGGGHGGGGGGF
@M02034:409:000000000-BFKT7:1:2104:11049:14048 1:N:0:32
AAAGTCGAGGTGCCTAAAGTGGCAACCCAGACTACGAATAATGTTGGTGGTGTAGAGCTTCCTGTAGCCGCATGGCGTTCGTACTTAAATATGGAACTAACCATTCCAATTTTCGCTGTCTCTTATACACATCTCCGAGCCCACG
+
@>AAAFAA1A1>FGGGGFGBABCGHHHGGHHGHGFEEEEFCF2DFFAEFEEFFGHFHHHHHFHGA2EFHGCGGGHGGEEGEGGHHHHBHHHBGB11FG1GFHFFFFHF2FFGHHCEE?EFGHFHFH22BCFCCFFHF/@CCF//>
@M02034:409:000000000-BFKT7:1:2104:23825:14050 1:N:0:32
AAAGTCGAGGTGCCTAAAGTGGCAACCCAGACTAAGAATACGGTTGGTGGTGTAGAGCTTCCTGTAGCCGCATGGCGTTCGTACTTAAATATGGAACTAACCATTCCAATTTTCGCTGTCTCTTATACACATCTCCGAGCCCACGAGACC
+
BBBBBFBBBBABGGGGGGGGGFGGHHHEGEFGHHHHHHGHHHGBFEEEFGGFHFGFGHHHFHHHHHHGHGGGGGGHGGGGEGFHHHHHHHHHH3EGHHHC?GFGHGHGHHHHGFGFGAEHHHGHHHHHGHHHHGGHECDCDGHGGGGDEG
@M02034:409:000000000-BFKT7:1:2104:15787:14059 1:N:0:32
AAAGTCGAGGTGCCTAAAGTGGCAACCCAGACTAGTTGTGCTGTTGGTGGTGTAGAGCTTCCTGTAGCCGCATGGCGTTCGTACTTAAATATGGAACTAACCATTCCAATTTTCGCTGTCTCTTATACACATCTCCGAGCC
+
BBBBBFBBBBABGGGGGFGGGGGHHHHGGHHGHFGHHHHFFGFGEGHEAAEEA3FBFD3FBGGFGBG5AEE0EFH1>BEFEE2EEHHFEGHDF333BFHH313BB4F4BFFHH4EEFE?F4GG44BBFGFFFFFGBD/?DF
@M02034:409:000000000-BFKT7:1:2104:25305:14060 1:N:0:32
AAAGTCGAGGTGCCTAAAGTGGCAACCCAGACTGCGAATCATGTTGGTGGTGTAGAGCTTCCTGTAGCCGCATGGCGTTCGTACTTAAATATGGAACTAACCATTCCAATTTTCGCTGTCTCTTATACACATCTCCG
+
BBBBBFABBDBBGGGGGGGGGGGFHHHGGHHGHHHGGGGGHHHHHHHGGCGFHGHGHHHHHHHHHGHDDEGEFGHGGGGEGGGHGHHGHGGHHFBEBGFFCCEGHFFGFGHHHG?EEDGFHHGH?GFFD22G2F3DE
@M02034:409:000000000-BFKT7:1:2104:24033:14061 1:N:0:32
AAAGTCGAGGTGCCTAAAGTGGCAACCCAGACTGGGGTGGATGTTGGTGGTGTAGAGCTTCCTGTAGCCGCATGGCGTTCGTACTTAAATATGGAACTAACCATTCCAATTTTCGCTGTCTCTTATACACATCTCCGAGCCCACGAGACC
+
AAABA@AABBAAEGGFGGGFGCFCFGFFGHDCHEDGC2EEGHGHHGGGGGEFHFHGFHHHFHHHHHHEHGGGGGHHGGGFGGHHHHHGFGHHHGHFFFFHHHGGHHGGHHHHGHGGGGFFHHHHDGGGFFHHGHFHGCGCGFHGCCGGDF
@M02034:409:000000000-BFKT7:1:2104:21401:14068 1:N:0:32
AAAGTCGAGGTGCCTAAAGTGGCAACCCAGACTGAGCAGAGGGTTGGTGGTGTAGAGCTTCCTGTAGCCGCATGGCGTTCGTACTTAAATATGGAACTAACCATTCCAATTTTCGCTGTCTCTTATACACATCTCCGAGCCCACGAGACC
+
BBBBBFBBBBBBGGGGGFFGGGGGHHGGGHFFHFHHFFHFHFGGHGGEE1FCFGFAAABG5GHGGFGF3EFCGGG1EEEGFGFEEFF3@FGBGF33FGHH303FFBG4GGGFHBGDGGFH3FFHFGD3GGF2CDFFB>DCG/?FDDC?EF
@M02034:409:000000000-BFKT7:1:2104:21201:14074 1:N:0:32
AAAGTCGAGGTGCCTAAAGTGGCAACCCAGACTAATCAGAATGTTGGTGGTGTAGAGCTTCCTGTAGCCGCATGGCGTTCGTACTTAAATATGGAACTAACCATTCCAATTTTCGCTGTCTCTTATACACATCTCCGAGCCCACGAGACC
+
BBBBAFAADBABGGGGCFGGGGGHHHHGGHGGHHHHHHHHGGHHHHHEFGEGHGHFHHHHHHHHHGHHHGGCEGHFGGGGGGHHHHBFGGHGGHDFGF3F3BDGHFHFHGHHHF/EEG?DHHHFDGHGHHB1GGHHE/C?DFEGGGCGGF
@M02034:409:000000000-BFKT7:1:2104:25650:14076 1:N:0:32
AAAGTCGAGGTGCCTAAAGTGGCAACCCAGACTAAGAATTCGGTTGGTGGTGTAGAGCTTCCTGTAGCCGCATGGCGTTCGTACTTAAATATGGAACTAACCATTCCAATTTTCGCTGTCTCTTATACACATCTCCGAGCCCACGAGACC
+
CCCCCFBCCCCCGGGGGGGGGGGHHHGGGHHGHGHGHFHFHGFFFGGGGGGFHHHHHHHHHHHHHHHHHGGGGGHHGGGGGGHHHHHHHHHHHHFFGHHHHHHHHHGHHHHHHHGGGGFHHHHHHHGHHHGHGHGHG?DGFFHGGGGGGG
@M02034:409:000000000-BFKT7:1:2104:11823:14081 1:N:0:32
AAAGTCGAGGTGCCTAAAGTGGCAACCCAGACTAATAATAAGGTTGGTGGTGTAGAGCTTCCTGTAGCCGCATGGCGTTCGTACTTAAATATGGAACTAACCATTCCAATTTTCGCTGTCTCTTATACACATCTCCGAGCCCACGAGACC
+
BBBBBFABCCBBGGGGGGFGGGGHGHHGGHGGHHHHHHHHHHHGGGGEFGEFFGHHHHHHHHHHHHHHHGGGGGHFGGGGEFHHHGHHHHGHHGHHHHHGHHHHHHHHHHHHHGGGGGGHFHHHHHHHFGFHHHHFGGGGGGGGGGGGGG
@M02034:409:000000000-BFKT7:1:2104:17438:14083 1:N:0:32
AAAGTCGAGGTGCCTAAAGTGGCAACCCAGACTCAGAAGAATGTTGGTGGTGTAGAGCTTCCTGTAGCCGCATGGCGTTCGTACTTAAATATGGAACTAACCATTCCAATTTTCGCTGTCTCTTATACACATCTCCGAGCCCACGAGACC
+
BCCCAFCBCCABGGGGGGGGGGGHHHHGGHHGHHHHHHHHGHHGHHHGGGEFHHHHHHHHHGHHHHHGHGGGGGHHGGGGGFFHHHHHHHHHHHGHHHHHHGHHHHHHHHHHHHGGGGGFHHHHHHHHHHGHHFHHG/BCGGGGGGGGDF
@M02034:409:000000000-BFKT7:1:2104:16742:14085 1:N:0:32
AAAGTCGAGGTGCCTAAAGTGGCAACCCAGACTCATGCGGGGGTTGGTGGTGTAGAGCTTCCTGTAGCCGCATGGCGTTCGTACTTAAATATGGAACTAACCATTCCAATTTTCGCTGTCTCTTATACACATCTCCGAGCCCACGAGACC
+
CCCCBFCCCCBBGGGGGGGGGGGHHHHGGHHGHGHHHHGGGGGGFGGEFGEFGHHHHFHHHHHHHFHHHGGGGGHGGGGGGGHHHHHHHHHHHHGHHHHHHHHHHHHGHHHHHHGGGGGHHHHHHHHHHHGHHHHFD@FGGGHGGGGGGA
@M02034:409:000000000-BFKT7:1:2104:9900:14086 1:N:0:32
AAAGTCGAGGTGCCTAAAGTGGCAACCCAGACTTCGAATCCGGTTGGTGGTGTAGAGCTTCCTGTAGCCGCATGGCGTTCGTACTTAAATATGGAACTAACCATTCCAATTTTCGCTGTCTCTTATACACATCTCCGAGCCCACGAGACC
+
BBBBBFBBBDABGGGFGFGFGFGHFFGEGHHGHGHGHHHGHGGEEGGEFGGGHHHHHHGHHHHHHHHHHECEEGHGGEFGGGHHHHFHHHGHHHGHHHHHHGHHHHGGHHHHHHGGGGFFHHHHGHHHGHHHHHH2D@DGCGHGGCGGGG
@M02034:409:000000000-BFKT7:1:2104:10269:14087 1:N:0:32
AAAGTCGAGGTGCCTAAAGTGGCAACCCAGACTCAGAAGGGGGTTGGTGGTGTAGAGCTTCCTGTAGCCGCATGGCGTTCGTACTTAAATATGGAACTAACCATTCCAATTTTCGCTGTCTCTTATACACATCTCCGAGCCCACGAGACC
+
BBCCBFCCCCCCGGGGGGGFGGGHHHHGGHHGHHHHHHHHGGGGGGGGGGEFGFHHHGHHHHHHHGHHHGGGGGHGGGGGGGHHHHHHHHGHHHHGHHHGHHEHHHHHHHHHHHGGGGGGHHHHHHHHHHHHHHHHG?GGGGHGGGGGGG
@M02034:409:000000000-BFKT7:1:2104:26652:14090 1:N:0:32
AAAGTCGAGGTGCCTAAAGTGGCAACCCAGACTAAGCAGAATGTTGGTGGTGTAGAGCTTCCTGTAGCCGCATGGCGTTCGTACTTAAATATGGAACTAACCATTCCAATTTTCGCTGTCTCTTATACACATCTCCGAGCCCACGAGACC
+
BCBABFABBBABGGGGGGGGGGGHHHHGGHHGHGHHHHHHHGHHHHHEFGEFGFGBGFHHHFGHHHHHHFGEGGHFEEFFFAFFGHFBGHHHHHBGFHFFHHGHHHGFHHFHHHGGGGEGGFHGGHHGHFFCGGHHGGFGGFHF@CFAAF
@M02034:409:000000000-BFKT7:1:2104:20706:14091 1:N:0:32
AAAGTCGAGGTGCCTAAAGTGGCAACCCAGACTGAGAGTCAGGTTGGTGGTGTAGAGCTTCCTGTAGCCGCATGGCGTTCGTACTTAAATATGGAACTAACCATTCCAATTTTCGCTGTCTCTTATACACATCTCCGAGCCCACGAGACC
+
ABBCBFBBCCABGGGGGGGFGGGHHHHGGHHGHHHHHHHGHHHHHHGEGGEFHFHFHHHGHHHHHHHHHGGGGGHHGGGGGGHHGHHHHHHHHHHHFGFFGHHHHHHGHHHHHHGGGGGHHGHHHHHHGHGHHHHHGCGCGGHGGGGGGE
@M02034:409:000000000-BFKT7:1:2104:4705:14095 1:N:0:32
AAAGTCGAGGGTGCCTAAAGTGGCAACCCAGACTAAGGATACGGTTGGTGGTGTAGAGCTTCCTGTAGCCGCATGGCGTTCGTACTTAAATATGGAACTAACCATTCCAATTTTCGCTGTCTCTTATACACATCTCCGAGCCCACGAGAC
+
AAABAFBBBBBAFACFGFGGGGHGGHHHGGHHGHHHHHHHHHFGHFEGEFEBFBFGEHFHHHHHGFFHHHEEEFGFFEEGGGEGHHHGHGGHHHHBGEFFFGGHHHHHHHHHHGFEEGGGGHFHHHHHFFHHHGHHHGG?DGGHGGGGGF
@M02034:409:000000000-BFKT7:1:2104:28727:14095 1:N:0:32
AAAGTCGAGGTGCCTAAAGTGGCAACCCAGACTCATCCTCAGGTTGGTGGTGTAGAGCTTCCTGTAGC
+
BCCCBFCCCCCBGGGGGGGGGGGHHHHGGHAFG33D53B333A5BFEAA2EAA3F5A5B35BEDF555
@M02034:409:000000000-BFKT7:1:2104:23901:14096 1:N:0:32
AAAGTCGAGGTGCCTAAAGTGGCAACCCAGACTTGTTCTGCTGTTGGTGGTGTAGAGCTTCCTGTAGCCGCATGGCGTTCGTACTTAAATATGGAACTAACCATTCCAATTTTCGCTGTCTCTTATACACATCTCCGAGCCCACGAGAC
+
AAABAFBBBBBBGGGGGGGGGFGHHHHGGHHGHHHFGHHHGHHFHHHGEDAFFFHHFHHHHHHHGFGDGGFEGGF1>BEGGFBCFHHHHFHHHHEBGHHHHHFGFFDFHHHHGFGGGCEGHHFBFHHGEFDGGHHEFCGDCF/FDCGGG
@M02034:409:000000000-BFKT7:1:2104:17760:14098 1:N:0:32
AAAGTCGAGGTGCCTAAAGTGGCAACCCAGACTAATCCTACTGTTGGTGGTGTAGAGCTTCCTGTAGCCGCATGGCGTTCGTACTTAAATATGGAACTAACCATTCCAATTTTCGCTGTCTCTTATACACATCTCCGAGCCCACGAGACC
+
BCCBAFCCCCCBGGFGGGGFGGGHHHHGGHHGHHHHHHHHHHHHHHHAFEEFGHHGHHHGHHHHHFHHGGGEEGHGFEFGEFGEGHHFHHHFHHHHGHGHHHFHHHFGHHHHHHGGGGGHHHHHGHHHGHFHHHHH?@FGGGHGGGGGFF
@M02034:409:000000000-BFKT7:1:2104:7169:14107 1:N:0:32
AAAGTCGAGGTGCCTAAAGTGGCTACCCAGACTAGGGATGGTGTTGGTGGTGTAGAGCTTCCTGTAGCCGCATGGCGTTCGTACTTAAATATGGAACTAACCATTCCAATTTTCGCTGTCTCTTATACACATCTCCGAGCCCACGAGACC
+
AAAAAFAADDAAGBGFF1BBB1BADHHHFHHCHHGCCB0FCFH/EGHEFABFG1GHHHHFHHHHHHHFGGGEFEFFEEEFEGGHFEFFHFBGG1BGHFH1FGBF1GED2FGFHGGCGGGHH2GG1GBD2GHFGFBHG?CG?FEGGGCGCG
@M02034:409:000000000-BFKT7:1:2104:20698:14108 1:N:0:32
AAAGTCGAGGTGCCTAAAGTGGCAACCCAGACTGAGAGTCAGGTTGGTGGTGTAGAGCTTCCTGTAGCCGCATGGCGTTCGTACTTAAATATGGAACTAACCATTCCAATTTTCGCTGTCTCTTATACACATCTCC
+
>3AA>BAADD2A4FG5EGGFGGGHHHGGGHHGHFFBGGGHHHHA3FEEEEAFGFHGHBGFGHGHB5GHGGGEEGHHGGGGCEFHHHFHGHFHHHFHFHHCGFFHHHFFFHHFH4EEDGFFHFHGFHGHFGBGHHHB
@M02034:409:000000000-BFKT7:1:2104:18336:14113 1:N:0:32
AAAGTCGAGGTGCCTAAAGTGGCAACCCAGACTGTGGGGGCTGTTGGTGGTGTAGAGCTTCCTGTAGCCGCATGGCGTTCGTACTTAAATATGGAACTAACCATTCCAATTTTCGCTGTCTCTTATACACATCTCCGAGCCCACGAGACC
+
BBABBFBBBBAAGGGGGGGGGGGHHHGGGHHGHGHHBEFEGGGHHHGEFGEFHGGDHGHHHGHHHFDFHGGGGGHFGEGFE?FGHHHHFFGFHGB3CGHHHHEHHGFBHHHGHFDGGG?D3FHFFHFHHGFHHEFFE/C@CFGGF-<CDF
@M02034:409:000000000-BFKT7:1:2104:2501:14119 1:N:0:32
AAAGTCGAGGTGCCTAAAGTGGCAACCCAGACTAAGGATACTGTTGGTGGTGTAGAGCTTCCTGTAGCCGCATGGCGTTCGTACTTAAATATGGAACTAACCATTCCAATTTTCGCTGTCTCTTATACACATCTCCGAGCCCACGAGACC
+
BCCCCFBCCCBCGGGGGGGGGGGHFHHGGHHGHGHHHHHHHHHHHHHGGGFFHHHHHHHHHHHHFGHHHGGGGGHHGGGGGGHHHHHFHHHHHHGHGHHHHHHHHHHGHHHHHHGEGGGHHHHHHGHHGHHHHHHHG/CCGGHGGGG?GF
@M02034:409:000000000-BFKT7:1:2104:7152:14122 1:N:0:32
AAAGTCGAGGTGCCTAAAGTGGCTACCCAGACTAGGGATGGTGTTGGTGGTGTAGAGCTTCCTGTAGCCGCATGGCGTTCGTACTTAAATATGGAACTAACCATTCCAATTTTCGCTGTCTCTTATACACATCTCCGAGCCCACGAGACC
+
BAAAAFBAB2>AGGGFG4FGGFFGGFGGHA2AGFFFHEGFGBGGGFH2AEAFEAGGGDHFFFHFGHHHGGEFGGGFFGGGGF2FGHGHHHGFGGFFCGFGGGBBG4?GGBGGH4EEEGEDHHGFBFDFFBGHG33FEC?D/FHEFGGGDA
@M02034:409:000000000-BFKT7:1:2104:20877:14123 1:N:0:32
AAAGTCGAGGTGCCTAAAGTGGCAACCCAGACTACTAAGCAGGTTGGTGGTGTAGAGCTTCCTGTAGCCGCATGGCGTTCGTACTTAAATATGGAACTAACCATTCCAATTTTCGCTGTCTCTTATACACATCTCCGAGCCCACGAGACC
+
CBCCBFCCCCBBGGGGGGGGGGGHHHHGGHHGHHHHHHHHHHHFHHGEFGGFHGHGHHHHHHHHGHHHHGGGGGHHGGGGGGFHHHHHHHHHHHHHHHHHHGHHHHHGHHHHHHGGGGGHHHHHHHHHGHGHHHHHGCGGGGHGGFGGFF
@M02034:409:000000000-BFKT7:1:2104:25877:14124 1:N:0:32
AAAGTCGAGGTGCCTAAAGTGGCAACCCAGACTAATTCGACGGTTGGTGGTGTAGAGCTTCCTGTAGCCGCATGGCGTTCGTACTTAAATATGGAACTAACCATTCCAATTTTCGCTGTCTCTTATACACATCTCCGAGCCCACGAGACC
+
AAAAAFABBBABCFGGGGGGGFFFF4GEGCDGHFGHHHEFGGGGGCGEEABFHEGEGFHHHFHEFFFGHGEEEEHHGGGGGEGHHHHHHFHHHHFHHHHHHHHHHHHGHHHHHFEEEBEFHHHHFFGGHHFGGFHFE@DGGFGGGFGDGE
@M02034:409:000000000-BFKT7:1:2104:18481:14124 1:N:0:32
AAAGTCGAGGTGCCTAAAGTGGCAACCCAGACTGTGTCTTCTGTTGGTGGTGTAGAGCTTCCTGTAGCCGCATGGCGTTCGTACTTAAATATGGTACTAACCATTCCAATTTTCGCTGTCTCTTATACACATCTCCGAGCCCACGAGA
+
CCCCCFCCCCBBGGGGGGGGGGGHHHHGGHAFCFEG5AGDFFHHFHG2AEGFG3F5DEEB5FGHF5B53EE0EEF10?>FE12??GH3@GGGFE44BFHH@13B@?F44D?GF?/EEE<BFHGE4FG?F3ECHFH2C/BDDAGGC/<<
@M02034:409:000000000-BFKT7:1:2104:27308:14126 1:N:0:32
AAAGTCGAGGTGCCTAAAGTGGCAACCCAGACTCAGCATAATGTTGGTGGTGTAGAGCTTCCTGTAGCCGCATGGCGTTCGTACTTAAATATGGAACTAACCATTCCAATTTTCGCTGTCTCTTATACACATCTCCGAGCCCACGAGACC
+
CCCCCFCBBBAAFGGGGGGGGGGHFHFEFHHGGHHHHHHHHHHFHHHGGGFGHGHDHHHHHHHGFFHGHEEGGGHHFEGFGGHHHHGFGHHHHHFFFHGFGGFHHFFHHHHHHHGFGGGGHHHHHHGHFGEHGGGHGFGCGFEFGGGFGC
@M02034:409:000000000-BFKT7:1:2104:18617:14128 1:N:0:32
AAAGTCGAGGTGCCTAAAGTGGCAACCCAGACTACGTCTAAGGTTGGTGGTGTAGAGCTTCCTGTAGCCGCATGGCGTTCGTACTTAAATATGGAACTAACCATTCCAATTTTCGCTGTCTCTTATACACATCTCCGAGCCCACGAGACC
+
BCCCCFCCCCBCGGGGGGGGGGGHHHHGGHHGHHHGHHHHHHHHHHGGGGGGHHHHHHHHHHHHHGHHHGGGGGHHGGGGGGHHHHHHHHHHHHHHGHHHHHHHHHGHHHHHHHGGGGGHHHHHHHHHHHHHHHHGGGFGGGHGGGGGGG
@M02034:409:000000000-BFKT7:1:2104:27290:14128 1:N:0:32
AAAGTCGAGGTGCCTAAAGTGGCAACCCAGACTCAGCATAATGTTGGTGGTG
+
AA>A>DA1@1>>CFGGGFAGFFEFHGFEG00FGHHBEHFHGFEAFFHEC/AA
@M02034:409:000000000-BFKT7:1:2104:2516:14130 1:N:0:32
AAAGTCGAGGTGCCTAAAGTGGCAACCCAGACTCAGAAGGGTGTTGGTGGTGTAGAGCTTCCTGTAGCCGCATGGCGTTCGTACTTAAATATGGAACTAACCATTCCAATTTTCGCTGTCTCTTATACACATCTCCGAGCCCACGAGACC
+
ABBBBFBBBBABGGGGGGGGGGGHFGFFGHHGH33A3BGFEHGGCEGABEEFADF5D5BA5FDFFAGF3EF@FFF1EEEGFA2CFFHG3FGDGHD3FGGH303B??G4FFGHG?E?EG?FFHGH3FGFEEHFHHHFG//B@FGEDGGDEF
@M02034:409:000000000-BFKT7:1:2104:17838:14135 1:N:0:32
AAAGTCGAGGTGCCTAAAGTGGCAACCCAGACTGGGTCGCATGTTGGTGGTGTAGAGCTTCCTGTAGCCGCATGGCGTTCGTACTTAAATATGGAACTAACCATTCCAATTTTCGCTGTCTCTTATACACATCTCCGAGCCCACGAGACC
+
AABBADAABBAAGGGFFFGGFGGFFGHGGHHFHHGHBGEGGGGGGHHEBEABFEHGHHGHHHHGGGHGGGGGGEHGGEFFEEGGHHFFHHGHHHGFGHFFFBDGGHHGHHHHGHFGGGC2GFFGDHHFFFGFFBDB?<CCCCACCGGGGC
@M02034:409:000000000-BFKT7:1:2104:16165:14135 1:N:0:32
AAAGTCGAGGTGCCTAAAGTGGCAACCCAGACTTCGCCTTCTGTTGGTGGTGTAGAGCTTCCTGTAGCCGCATGGCGTTCGTACTTAAATATGGAACTAACCATTCCAATTTTCGCTGTCTCTTATACACATCTCCGAGCCCACGAGACC
+
CCCCCFBCBBBAGGGGFGGGGGGHHHGGGHHGHHHGGCGGHHHHHHEEFGEFGFHHHGHHHHHHHHHHHGGCGGHHGGGGGEGHHHHHHHHHHHDGFHHFFGHFHHFFHGHHHHFGGGEHHHHHGGHHHHGHHHHHG<CGGGGGGGCDGE
@M02034:409:000000000-BFKT7:1:2104:21411:14139 1:N:0:32
AAAGTCGAGGTGCCTAAAGTGGCAACCCAGACTCATAATGTTGTT
+
>>AA1BAAD@AAE1GFFB13B1FCGCHCG00FBBEBGBF2DD20B
@M02034:409:000000000-BFKT7:1:2104:7569:14141 1:N:0:32
AAAGTCGAGGTGCCTAAAGTGGCAACCCAGACTGGGGGGTCGGTTGGTGGTGTAGAGCTTCCTGTAGCCGCATGGCGTTCGTACTTAAATATGGAACTAACCATTCCAATTTTCGCTGTCTCTTATACACATCTCCGAGCCCACGAGACC
+
CCCCCFABCBAAGGGGGGGGGGGHHHHGGHHGHHHGGGGGGGGGGGGGFGDFFFHFHHHHHHHHHGHGHGGCGGHHGGGGGGGGGFH0GGFGHHGGHHHHHHHHHGFHFHHHHHGGGGG0FFGGGGFGGGGGGGFFA:-9BFFFFBCFFF
@M02034:409:000000000-BFKT7:1:2104:16667:14143 1:N:0:32
AAAGTCGAGGTGCCTAAAGTGGCAACCCAGACTGGTAAGTCTGTTGGTGGTGTAGAGCTTCCTGTAGCCGCATGGCGTTCGTACTTAAATATGGAACTAACCATTCCAATTTTCGCTGTCTCTTATACACATCTCCGAGCCCACGAGACC
+
BBB@BFB@BBAAGFGCFGGGFGGHHHHGGHHGHHHHHGHGHGFHHGGEFDFFHGH5GDGHGFHFHFHFHGGEGGG1EEFEGGBGFHHEHHHHHHGFFH33B13FFFGGHGHHHGFFGEGHHGHHFHHHEGFHFGH2A/@CGGHFC@DGDF
@M02034:409:000000000-BFKT7:1:2104:11335:14145 1:N:0:32
AAAGTCGAGGTGCCTAAAGTGGCAACCCAGACTACTCCTCCGGTTGGTGGTGTAGAGCTTCCTGTAGCCGCATGGCGTTCGTACTTAAATATGGAACTAACCATTCCAATTTTCGCTGTCTCTTATACACATCTCCGAGCCCACGAGACC
+
BBBBBFBBBBBBGGGGGGGGGGGHHHHGGHHGHHFHHFHGHGGFGGGEFDEFHHHFGHHHHHHHHGHHHGGGGGHGGGGGGGCHHHFGDHHHHHHHHHHHHHFHHHHF4FGHG4EAE??FFHFDFHF?GHF?FGHDDC@DGEHGFFD??F
@M02034:409:000000000-BFKT7:1:2104:2748:14158 1:N:0:32
AAAGTCGCGGTGCCTAAAGTGGCAACCCAGACTAAGAATTCGGTTGGTGGTGTAGAGCTTCCTGGAGCCGCATGGCGTTCGTACTTAAATATGGAACTAACCATTCCAATTTTCGCTGTCTCTTATACACATCCCG
+
>>AA>BA3>>ADEFGBG4FB5FFFHHHGGHHGHHHFGGH5FEA2BAEEF?1BBDFGFFFHHE5D3EGGECE@FEHHG1/FEE1FAGFGHHEHFFEFFGBB?C3FHF44BFGGFGCDGG/D2DFGFGBFB1GFF0/C
@M02034:409:000000000-BFKT7:1:2104:2729:14163 1:N:0:32
AAAGTCGAGGTGCCTAAAGTGGCAACCCAGACT
+
BBBBAFBBBBBBFGGFFGGFGFFFFGHGGGHGH
@M02034:409:000000000-BFKT7:1:2104:25625:14169 1:N:0:32
AAAGTCGAGGTGCCTAAAGTGGCAACCCAGACTACGAAGCCGGTTGGTGGTGTAGAGCTTCCTGTAGCCGCATGGCGTTCGTACTTAAATATGGAACTAACCATTCCAATTTTCGCTGTCTCTTATACACATCTCCGAGCCCACGAGACC
+
ABCCBFCCCCBCGGGGGGGGGGGHGHHGGHHGHHHGGHGGHGGGGGCEFGEFHGHGGHHHHHHHGHHHHGGGGGHFGGGGGFFHHHHHHHGHHEGHFHHHGFHGHHGHGHHHHHGGGGGGHFHHGGHHFFFHFHHHE<@CCEHGGGGAGF
@M02034:409:000000000-BFKT7:1:2104:15991:14180 1:N:0:32
AAAGTCGAGGTGCCTAAAGTGGCAACCCAGACTGTGAATCAGGTTGGTGGTGTAGAGCTTCCTGTAGCCGCATGGCGTTCGTACTTAAATATGGAACTAACCATTCCAATTTTCGCTGTCTCTTATACACATCTCCGAGCCCACGAGACC
+
ABABAFABBBABGGGFFGGBGGGHHGHGGHHGHHHGGHHHHHHGFHGEFGEFFGHGHHGHHHHHGHHFHEFGGGHHGEFGEEGHHHHHHHHHGHGGHGGFGGFHGHFFHHHHHHGGGGGFHFHHGHHHFFFHHHHHE@DGGGHEDFDGGC
@M02034:409:000000000-BFKT7:1:2104:24685:14182 1:N:0:32
AAAGTCGAGGTGCCTAAAGTGGCAACCCAGACTGGTACTCGTGTTGGTGGTGTAGAGCTTCCTGTAGCCGCATGGCGTTCGTACTTAAATATGGAACTAACCATTCCAATTTTCGCTGTCTCTTATACACCTCTCCGAGCCCACGAGAC
+
BBBBBFBBBBAAGGGGGGGFGCGFFHHGGFHGFHHFDFFGEHFHGGEABAEFG3FBGE3GHFGFEGEFGEFCFGG1E1EFE>2GGEFHFGFHHFBGGGFGG0FG3EG4BBBG44<FFA<3?FG44??BD22BFGGBD/CC<CGFD/>?C
@M02034:409:000000000-BFKT7:1:2104:20329:14183 1:N:0:32
AAAGTCGAGGTGCCTAAAGTGGCAACCCAGACTGAGCCTAAGGTTGGTGGTGTAGAGCTTCCTGTAGCCGCATGGCGTTCGTACTTAAATATGGAACTAACCATTCCAATTTTCGCTGTCTCTTATACACATCTCCGAGCCCACGAGACC
+
AABBAFBABBBBGGGGGFFFGGGFGGHGGHHGHHHHHHHHHHHFHHGDFEAFFFGFGGHHGHHHFGGGGEEEGGHGEEGGEEGHHHGHHHHHHHFDGHFFBGDHHHHGHHHHHGEEGGGFHFGHHHGFGFFHBGGGDD?C?FHGGGGGGC
@M02034:409:000000000-BFKT7:1:2104:24869:14195 1:N:0:32
AAAGTCGAGGTGCCTAAAGTGGCAACCCAGACTCCGTGTTCTGTTGGTGGTGTAGAGCTTCCTGTAGCCGCATGGCGTTCGTACTTAAATATGGAACTAACCATTCCAATTTTCGCTGTTTCTTATACACATCTCCGAGC
+
?AAAAFBBBBAABFGGGGGGGFDFBGC2CGCFGEGEHGGHGHHHGFAFGGAFGFHBDFHHBFHFGDFGF1FEEGHHGGGFEFBF?GG3GGBGHE33FFFF@F3FGHGBBBGHHFCEFEF3BGFGFFB?21?GFD?1EBCC
@M02034:409:000000000-BFKT7:1:2104:26008:14203 1:N:0:32
AAAGTCGAGGTGCCTAAAGTGGCAACCCAGACTTCGACGAATGTTGGTGGTGCAGAGCTTGCTGTAGCCGCGTG
+
CDDDCFCCDDCCGGGGGGGGGGGHHHHGGHHEHBA2A2E22BGGDH1A11B133D513AB3B5A55D531E0>E
@M02034:409:000000000-BFKT7:1:2104:13444:14206 1:N:0:32
AAAGTCGAGGTGCCTAAAGTGGCAACCCAGACTGGGGGGGCT
+
AA11ADAADD1ACFFGGGGAGDA01GH?E00FFA0AEE?C-:
@M02034:409:000000000-BFKT7:1:2104:17002:14206 1:N:0:32
AAAGTCGAGGTGCCTAAAGTGGCAACCCAGACTACGAAGAATGTTGGTGGTGTAGAGCTTCCTGTAGCCGCATGGCGTTCGTACTTAAATATGGAACTAACCATTCCAATTTTCGCTGTCTCTTATACACATCTCCGAGCCCACGAGACC
+
AAAAAFAADD1>GGGDGGGBE1A0FFF0AC0AEG0BAGGCCFFAFGFFGG/FFGH2GHFHFHGBBFFDFA@GGGHHGGGGEGFGGFH1FG2FHH@BBGGHFHFGFHFFFHHHHFGCGFEFHFFHBHHHHF11BFGFF/@CCE//C@?ECC
@M02034:409:000000000-BFKT7:1:2104:13717:14211 1:N:0:32
AAAGTCGAGGTGCCTAAAGTGGCAACCCAGACTGGGGTTGGGGTTGGTGGTGTAGAGCTTCCTGTAGCCGCATGGCGTTCGTACTTAAATATGGAACTAACCATTCCAATTTTCGCTGTCTCTTATACACATCTCCGAGCCCACGAGAC
+
AABBAFBABBBBGGGGGFDGGGGHHHGGGEGGHHHHGEEEGGGEEGGFFFEFGHHGHHHHHHHHFFHHHFGGGGHFGGGGGGFHGHGHFHHHHHHHHHFCGHHHHHFGGGFHHFGGGGGHHHHHDGGHGEFHHHHHGCCFGGHGGFG?E
@M02034:409:000000000-BFKT7:1:2104:10199:14213 1:N:0:32
AAAGTCGAGGTGCCTAAAGTGGCAACCCAGACTCCTCCGCAGGTTGGTGGTGTAGAGCTTCCTGTAGCCGCATGGCGTTCGTACTTAAATATGGAACTAACCATTCCAATTTTCGCTGTCTCTTATACACATCTCCGAGCCCACGAGAC
+
A?AAAFBA@D2AFGGBFBFBEGFHFHAEGCGCHHHGHHGGCEGHHFGGGCFFHDD5G5GFGFGHHFGFGGGCEEGAEGGFEGFHHHGFHHFGFFGFHEB33B3GHDF4GGFHHFGCAED1GHHHEHFGBB1CFH11BCGCGG/FGCC?A
@M02034:409:000000000-BFKT7:1:2104:25012:14213 1:N:0:32
AAAGTCGAGGTGCCTAAAGTGGCAACCCAGACTGATAAGCGGGTTGGTGGTGTAGAGCTTCCTGTAGCCGCATGGCGTTCGTACTTAAATATGGAACTAACCATTCCAATTTTCGCTGTCTCTTATACACATCTCCG
+
BAAABDAB@DABGGGGGGGGD4FGFHGEFADFHFBFBGHCEEEEFECFGFGGHHHGHFHGFFHHHHHHFFGEFGHHGGGGGEBEEHH?3BFHHEGHGHBGFGBGHBG4FGHHHFEDG/CFFHFHGHBD@11F@GFDD
@M02034:409:000000000-BFKT7:1:2104:12153:14214 1:N:0:32
AAAGTCGAGGTGCCTAAAGTGGCAACCCAGACTTTGAAGGATGTTGGTGGTGTAGAGCTTCCTGTAGCCGCATGGCGTTCGTACTTAAATATGGAACTAACCATTCCAATTTTCGCTGTCTCTTATACACATCTCCGAGCCCACGAGACC
+
BCCCCFCBCCBCGGGGGGGGGGGHFHHGGHHGHHHHHHHHHHHHHHHEFGFGHHHEGGHHHHHHHHHHHGGGGGHHGGGGGEGHHHHHHHHHHHBGHHHHHHHHHHHHHHHHHHGGGGGFFHHHHHHHHGHHHHHGGGGGGGHGGDGGGG
@M02034:409:000000000-BFKT7:1:2104:20504:14214 1:N:0:32
AAAGTCGAGGTGCCTAAAGTGGCAACCCAGACTAAGGATAGTGTTGGTGGTGTAGAGCTTCCTGTAGCCGCATGGCGTTCGTACTTAAATATGGTACTAACCATTCCAATTTTCGCTGTCTCTTATACACATCTCCGAGCCCACGAGACC
+
BBCCAFBBBCBCGGGGGGGGGGGGFHHGGHGGHHFFHEGFGGHHFHG2BAGFGBF5EAFGBGFGEFFBEEEAEGH1EEEGGFBGCFGBGGHFGE4@FFFF31@FGDGBGGFHHEE?GEEBFHHFFEFDHEDHHHHFGCGGGGGGCCCDDF
@M02034:409:000000000-BFKT7:1:2104:3304:14214 1:N:0:32
AAAGTCGAGGTGCCTAAAGTGGCAACCCAGACTAAGAATCATGTTGGTGGTGTAGAGCTTCCTGTAGCCGCATGGCGTTCGTACTTAAATATGGAACTAACCATTCCAATTTTCGCTGTCTCTTATACACATCTCCGAGCCCACGAGACC
+
AABB>FAADDAAFBGGFGGFGGFHHHHGFGHGHHHHHHHHHHHHHHHEFFEFGHHGGFHHHHGGFHHHHEEEGEHGEEGGGGGHGFF@GHHHHHGGFFGFGHFGFHFFGHHHHBEAFGGHHGGHFH444BGHGGFGDCG@/FGFDGGGFF
@M02034:409:000000000-BFKT7:1:2104:26000:14218 1:N:0:32
AAAGTCGAGGTGCCTAAAGTGGCAACCCAGACTTCGACGAATGTTGGTGGTGCAGAGCTTCCTGTAGCCGCATGGCGTTCGTACTTAAATATGGAACTAACCATTCCAATTTTCGCTGTCTCTTATACACATCTCCGA
+
AABB3DAAD?ABGGGFGGGGGGGHHHHGFHHGHHHCAFEEAFGGFGFEF1BFDFGFEGHFHHHHHHGBDEGGGGEFCGFGA>CEAGHEFHHBGBDBGFDCEGBFGGFF4GGFHGEF?ECFFDFGBGHGBCFG2GH2/?
@M02034:409:000000000-BFKT7:1:2104:26026:14219 1:N:0:32
AAAGTCGAGGTGCCTAAAGTGGCAACCCAGACTTCGACGAATGTTGGTGGTGTAGAGCTTCCTGT
+
AAABAFABBBAAGGGGGGGGGGGGHHHGGHHGHH52F2A22BFG55A1A1E113D555AB5B55A
@M02034:409:000000000-BFKT7:1:2104:12160:14230 1:N:0:32
AAAGTCGAGGTGCCTAAAGTGGCAACCCAGACTTTGAAGGATGTTGGTGGTGTAGAGCTTCCTGTAGCCGCATGGCGTTCGTACTTAAATATGGAACTAACCATTCCAATTTTCGCTGTCTCTTATACACATCTCCGAGCCCACGAGACC
+
A@AB>FBBCCBCGGGGGGGGFGGGHHGGGHHGHFHHHHGHGHHFGHHEAFBFGHHHHHHGEHHGGFGHHFG?FGHHGEGEFEGEEHGHHHHHHHHFGFFFCFFGHGFFFHHHHGFGGGGFHFHHHEFFHHGHHHD?D@FGGGHGDGGGCF
@M02034:409:000000000-BFKT7:1:2104:15854:14231 1:N:0:32
AAAGTCGAGGTGCCTAAAGTGGCAACCCAGACTCGGGAGGGGGTTGGTGGTGTAGAGCTTCCTGTAGCCGCATGGCGTTCGTACTTAAATATGGAACTAACCATTCCAATTTTCGCTGTCTCTTATACACATCTCCGAGCCCACGAGACC
+
BBBBBFBBBBABGCGGGGGFGFGFGHHGGHHFHHGGGCEEGGGFGGGEFE?FGHHFHGHHHGHFGGHHHEFCGGHGGGGGGEEHHHGFHHFHHHEGGHHGHGHHHGHFHHHHHGFGGGGGHHGHHHFHHHGHHHHGD<CCDFGGGGGGGE
@M02034:409:000000000-BFKT7:1:2104:25343:14232 1:N:0:32
AAAGTCGAGGTGCCTAAAGTGGCAACCCAGACTGGGGGGGGGTTGGTGGTGTAGAGCTTCCTGTAGCCGCATGGCGTTCGT
+
BABBBFBBBBBBGGGG4GGGGGGHGHHGGHCEHHHCC?EGF-BFFF9AD.AEBF/;9BF9BFFF/BFFD-9;AF.@DF..D
@M02034:409:000000000-BFKT7:1:2104:1844:14233 1:N:0:32
AAAGTCGAGGTGCCTAAAGTGGCAACCCAGACTAATAATCAGGTTGGTGGTGTAGAGCTTCCTGTAGCCGCATGGCGTTCGTACTTAAATATGGAACTAACCATTCCAATTTTCGCTGTCTCTTATACACATCTCCGAGC
+
>>11AD1A1DAAFFG1FFGGB1A0FGHAA0FFBGHFFB22FA1FB0AAFAEAFFGFF1EFHCGFGHHHDEE>EEHFEEE?E>>GEFB1EG@FDBEB@GBCGE1BGHHF2BFGHFGCEGEGEHG2FFGB2CDHHGFDA//@
@M02034:409:000000000-BFKT7:1:2104:17880:14239 1:N:0:32
AAAGTCGAGGTGCCTAAAGTGGCAACCCAGACTTGTACTGGGGTTGGTGGTGTAGAGCTTCCTGTAGCCGCATGGCGTTCGTACTTAAATATGGAACTAACCATTCCAATTTTCGCTGTCTCTTATACACATCTCCGAGCCCACGAGACC
+
BBBABFBBBBAAGGGGGGGGGGGGHHHGGHHGHHHHHGHHHGGGGGGGFGEFGHHDHHHHHGHHHGHHHGGGGGHHGFGGGGHGHHHHHHGHHHGHHHHHHHHHHHHHHHHHHGGGGGFFHFHHHHHFHHFHHFGHFCGFCGHGGGCGGG
@M02034:409:000000000-BFKT7:1:2104:3590:14245 1:N:0:32
AAAGTCGAGGTGCCTAAAGTGGCAACCCAGACTAATGCGCAGGTTGGTGGTGTAGAGCTTCCTGTAGCCGCATGGCGTTCGTACTTAAATATGGAACTAACCATTCCAATTTTCGCTGTCTCTTATACACATCTCCGAGCCCACGAGACC
+
AAAAAFABBBAAFGGGGGGGGFFFCGHDGDHGHCHGHFFEGGGHGFGAFEAFHGHFGFHHHGHFGHHHGGEEEEHEFGGGGGFFHHFGFGDEGHBFGHHFHHGFHHHFEGHFHHCGGGGHHHHHDGGFGHHHGHFFG/B@DEGEDFGDDF
@M02034:409:000000000-BFKT7:1:2104:23023:14245 1:N:0:32
AAAGTCGAGGTGCCTAAAGTGGCAACCCAGACTGGGCCTGGGGTTGGTGGTGTAGAGCTTCCTGTAGCCGCATGGCGTTCGTACTTAAATATGGAACTAACCATTCCAATTTTCGCTGTCTCTTATACACATCTCCGAGCCCACGAGACC
+
BBBBBFBBBBABGFGGGGGGGGGHHHHGGGGGHFHDA2BAEFGFEGGEFFEFHBGFGHHHHHHHHHHHHGGGGGHGGGGGGGHHHHHHHHGHHHGFHHGHHGHGHHHHHHHHHHGGGGGGHGHHHHGGHHHHHHGHGCGGGGHGGGGGGF
@M02034:409:000000000-BFKT7:1:2104:23042:14246 1:N:0:32
AAAGTCGAGGTGCCTAAAGTGGCAACCCAGACTAGTAGTAAGGTTGGTGGTGTAGAGCTTCCTGTAGCCGCATGGCGTTCGTACTTAAATATGGAACTAACCATTCCAATTTTCGCTGTCTCTTATACACATCTCCGAGCCCACGAGACC
+
CCCCCFCCCCCCGGGGGGFFGGGHHHHGGHHGHHHHHHHHHHHHHHGEFGFFHHHHHHHHHHHHHHHHHGGGGGHHGGGGGFCGHHHHHHHHHHGGGHHHHHHHHHGHHHHHHHGGGGGGHHHHHHHHGHHHHHHHG?DGGGHGGCGGGG
@M02034:409:000000000-BFKT7:1:2104:14882:14249 1:N:0:32
AAAGTCGAGGTGCCTAAAGTGGCAACCCAGACTAATGCTCATGTTGGTGGTGTAGAGCTTCCTGTAGCCGCATGGCGTTCGTACTTAAATATGGAACTAACCATTCCAATTTTCGCTGTCTCTTATACACATCTCCGAGCCCACGAGACC
+
A?AAAFBADD2ABFGGGGGBFGFGHHHFGFFFFHHGHHHHHHHHHFFEFEBFGGHHHHHHHHHHFHHHHGGGGGGHGECFEEGHGGFFHGGHHFBFFGGFF13FGHHGHHHHHHGGGFFHFFGHFGGG4CFHHHFFDCGGGGHGGGC?AF
@M02034:409:000000000-BFKT7:1:2104:28052:14249 1:N:0:32
AAAGTCGAGGTGCCTAAAGTGGCAACCCAGACTAATGGGCGGGTTGGTGGTGTAGAGCTTCCTGTAGCCGCATGGCGTTCGTACTTAAATATGGAACTAACCATTCCAATTTTCGCTGTCTCTTATACACATCTCCGAGCCCACGAGACC
+
AAAABFBBDBABGBGEGGGFGF2EFHHDGHGFHGEHHHGGEGGEGGGFFGEFFDGEGFHHFFGEGFHFHFECGGHAEEGGFGFHHHFGGGFHHHFGGHGFFGFHFGGGHHHHHHGDGFGFHFHHHGGF1??GHHGHFCGCGGHGGGGGGC
@M02034:409:000000000-BFKT7:1:2104:11192:14251 1:N:0:32
AAAGTCGAGGTGCCTAAAGTGGCAACCCAGACTAATGATAAGGTTGGTGGTGTAGAGCTTCCTGTAGCCGCATGGCGTTCGTACTTAAATATGGAACTAACCATTCCAATTTTCGCTGTCTCTTATACACATCTCCGAGCCCACGAGACC
+
ABCAAFBCCCCCGGGGGGGGGGGHHHGGGHHGHHHHHHHHHHHHHHGEFGEFHHHHHGHHHHHHHHHHHGGGGGHHGFGGGGHHHHHHHHHHHHGGHHHHHHHHHHGGHHHHHHGGGGGFHFHHFFHFFGFHHEGFGFGGGGHGGGGGGE
@M02034:409:000000000-BFKT7:1:2104:25853:14255 1:N:0:32
AAAGTCGAGGTGCCTAAAGTGGCAACCCAGACTTCGTCGAATGTTGGTGGTGTAGAGCTTCCTGTAGCCGCATGGCGTTCGTACTTAAATATGGAACTAACCATTCCAATTTTCGCTGTCTCTTATACACATCTCCGAGCCCACGAGACC
+
CACCCFBCCCBBGGGGGGGGGGGHHHHGGHHGHGHDBEEEFHHHFGGAFEEFFEGBGEGGDHHHGHHFFFGGGEGAEEFGFEFGEGF@GHHBGF3BFHGHF03FGDFEGGGHGBEAFDEGFDHHDHFFFFHC2GFFEC?D<FHGGGGFDF
@M02034:409:000000000-BFKT7:1:2104:21645:14263 1:N:0:32
AAAGTCGAGGTGCCTAAAGTGGCAACCCAGACTCCGTTTAATGTTGGTGGTGTAGAGCTTCCTGTAGCCGCATGGCGTTCGTACTTAAATATGGAACTAACCATTCCAATTTTCGCTGTCTCTTATACACATCTCCGAGCCACGAGACC
+
ABBBADAABBAAGGGGGGGFGGFFHHHGGCDGHCFF2GCGDGHHHHFECEFE1EGBDBBF5FFFHHEGFGG@EFFGCAEAEEFGHHHG3BGFGH3@F@GGGFFF3GGFFHFGBBEGGE?FDEFBFEFDGFBGGHFGGCCD/GECFGDGF
@M02034:409:000000000-BFKT7:1:2104:14871:14263 1:N:0:32
AAAGTCGAGGTGCCTAAAGTGGCAACCCAGACTAATGCTCATGTTGGTGGTGTAGAGCTTCCTGTAGCCGCATGGCGTTCGTACTTAAATATGGAACTAACCATTCCAATTTTCGCTGTCTCTTATACACATCTCCGAGCCCACGAGACC
+
BBCCAFCBCCCCGGGGGGGGGGGHHHHGGHHGHHHHHHHHHHHHHHHGGGFFHHHHHHHHHHHHHHHHHGGGGGHHGGGGGGHHHHHHHHHHHHHHHHGFHHHHHHHFHHHHHHGGGGGHHHHHHHHHGHHHHHHHGGGGGGHGGGGGGG
@M02034:409:000000000-BFKT7:1:2104:2232:14266 1:N:0:32
AAAGTCGAGGTGCCTAAAGTGGCAACCCAGACTGGGGATGAGGTTGGTGGTGTAGAGCTTCCTGTAGCCGCATGGCGTTCGTACTTAAATATGGAACTAACCATTCCAATTTTCGCTGTCTCTTATACACATCTCCGAGCCCACGAGACC
+
BBBBBFBBBBBBFFFFGGFFGGGHGHFEGHGFHFHHGGGGBFGGFHGGGGEFHGHGHHGHFHHFFGGFGE>>EEHCEFGGEFF1FGF3GGFHGHBDEG?BB03GFGDGFGHHHFEEGG/BGFFHHHHFDFHHHGFFC@F>@FEFGGGFGC
@M02034:409:000000000-BFKT7:1:2104:11695:14266 1:N:0:32
AAAGTCGAGGTGCCTAAAGTGGCAACCCAGACTACTAATTCTGTTGGTGGTGTAGAG
+
BCBCCFCCCBCBGGGGGGGGGGGHHHHGGH2FH33DA5FF5F555B22A2B113D55
@M02034:409:000000000-BFKT7:1:2104:19019:14267 1:N:0:32
AAAGTCGAGGTGCCTAAAGTGGCAACCCAGACTGATAATAGGGTTGGTGGTGTAGAGCTTCCTGTAGCCGCATGGCGTTCGTACTTAAATATGGAACTAACCATTCCAATTTTCACTGTCTCTTATACACATTCCGAGCCCACGAGACC
+
BCCCBFCCCCCCGGGGGGGGGGGHHHHGGHHGHFHHHFFHD3GHHGGGGGGFHGHHHHHHHHHHHHHHHGGGGGHHGGGGGGHHHHHHHHHHHHFFHHGHHHHHHHHGGHHHHF4FHHHHHHHHHHHHHHHHB3FG/BCCG/F<CFD?F
@M02034:409:000000000-BFKT7:1:2104:25840:14268 1:N:0:32
AAAGTCGAGGTGCCTAAAGTGGCAACCCAGACTTCGTCGAATGTTGGTGGTGTAGAGCTTCCTGTAGCCGCATGGCGTTCGTACTTAAATATGGAACTAACCATTCCAATTTTCGCTGTCTCTTATACACATCTCCGAGCCCACGAGACC
+
>AABAF?ABBB?GGGFFFGGGGGHHHHGGHHGGHHGGGGGGHHHFHGEFGEFHHHHHHHHHHHHHHHFHFGGGGGHGGGGGGHGHHHGFHHHHGHHFFFGHHGHHGGGHHHHGHGGGGGGGHHHHFHHHHFBCHHFDBGG@CGFGCCGGF
@M02034:409:000000000-BFKT7:1:2104:7048:14269 1:N:0:32
AAAGTCGAGGTGCCTAAAGTGGCAACCCAGACTTCGGGTTGTGTTGGTGGTGTAGAGCTTCCTGTAGCCGCATGGCGTTCGTACTTAAATATGGAACTAACCATTCCAATTTTCGCTGTCTCTTATACACATCTCCGAGCCCACGAGACC
+
ABAAAFABB2>AGGFGGFGGFFGGHFFGGHHGHGGFGGGGEEEGHGGEFEEFGFGBFFGHHHHGGHHFHEGCFEHFFEGGGEGHEHHHHHGHHHFFHHHHHGGHHHHFHHHHHFGDGGEDDFGHFHHHEBGGGGGFE?C@/CGGGCFGGF
@M02034:409:000000000-BFKT7:1:2104:20554:14276 1:N:0:32
AAAGTCGAGGTGCCTAAAGTGGCAACCCAGACTAATTCTAATGTTGGTGGTGTAGAGCTTCCTGTAGCCGCATGGCGTTCGTACTTAAATATGGTACTAATTATTCCAATTTTCGCTGTCTCTTATACACATCTCCG
+
AABBAFBBBBBBGGGGGGGGGGGHHHHGGHHGGB3F55DB5DGHEGE2CAFE13F5A5AA5BF5B5A53EE0EEE1>>>FAE21?FGE3FHB@344B@FF444B@4F44B?G?4/>E?/B44B444??B333BDF2C
@M02034:409:000000000-BFKT7:1:2104:22080:14280 1:N:0:32
AAAGTCGAGGTGCCTAAAGTGGCAACCCAGACTAAGAATAATGTTGGTGGTGTAGAGCTTCCTGTAGCCGCATGGCGTTCGTACTTAAATATGGAACTAACCATTCCAATTTTCGCTGTCTCTTATACACATCTCCGAGCCCACGAGACC
+
BBCBBFABCCABGGGFGGGFGFGFFGFDGHHGHFHGFFFGGHHGHHH2FEEFHGHFGHHHHHHHGHHFGEECGGHHGEGFFEGHHHGHHHGHGHDDCGGFFHFHHHHGHHHHHHGGGGGHGHHHHHHFFFFHHHFGE/CCGFHGDCGGGA
@M02034:409:000000000-BFKT7:1:2104:21181:14281 1:N:0:32
AAAGTCGAGGTGCCTAAAGTGGCAACCCAGACTCCGTCTTCGGTTGGTGGTGCAGA
+
CCCCCFCCCCCBGGGGGGGGGGGHHHHGGHHGHHFECGH2B2BFDFA111B133D5
@M02034:409:000000000-BFKT7:1:2104:21160:14283 1:N:0:32
AAAGTCGAGGTGCCTAAAGTGGCAACCCAGACTCCGTCTTCGGTTGGTGGTGTAGAGCTTCCTGTAGCCGCATGGCGTTCGTACTTAAATATGGAACTAACCATTCCAATTTTCGCTGTCTCTTATACACATCTCCGAGCCCACGAGACC
+
BBBAAFBABBBBGGGFGGGGGGFFGHHGGHHGHHHGHHHGHHGFEGGGGGGGHHHGHHHHHHHHHHHHHGGGEGHHGEGGGGBHGHD3FGFHHHDFFFFHHHGHHHHEBFGHHHGFGGGHHHHHHHHHHHEH2GFDDBDF?FHFGGGDFG
@M02034:409:000000000-BFKT7:1:2104:4354:14293 1:N:0:32
AAAGTCGAGGTGCCTAAAGTGGCAACCCAGACTAGTCGTACTGTTGGTGGTGTAGAGCTTCCTGTAGCCGCATGGCGTTCGTACTTAAATATGGAACTAACCATTCCAATTTTCGCTGTCTCTTATACACATCTCCGAGCCCACGAGACC
+
CCCCCFBBCCBCGGGGGGFBGGGHHHHGGHHGHHHHHGGHHHHHHHHGFGEFHHHHHHHHHHHHGHHHHGGGGGHHGGGGGGHHHHGGHHHHHHHHGHHFHHHHHHGHHHHHHHGGGGGHGHHHGHGHHHHHGHFHGCDGGGHGGGGGGG
@M02034:409:000000000-BFKT7:1:2104:11666:14293 1:N:0:32
AAAGTCGAGGTGCCTAAAGTGGCAACCCAGACTGAGGGTCGGGTTGGTGGTGTAGAGCTTCCTGTAGCCGCATGGCGTTCGTACTTAAATATGGAACTAACCATTCCAATTTTCGCTGTCTCTTATACACATCTCCGAGCCCACGAGACC
+
BCCCBFCCCCABGGGGFGGFGGGHHHHGGHHGHHHHGGGHGGGGFGGEFGFFGGGGHHHHHHHHGFHHHGGGGEHGGFGGEEGHHHGHHHHHHHGFFHFHGHFGHHHFHHHHHHGGGGGHHGGHFHHHGFFHHHHFF@FFGGHGGGGGDC
@M02034:409:000000000-BFKT7:1:2104:14187:14295 1:N:0:32
AAAGTCGAGGTGCCTAAAGTGGCAACCCAGACTACTGCGAATGTTGGTGGTGTAGAGCTTCCTGTAGCCGCATGGCGTTCGTACTTAAATATGGAACTAACCATTCCAATTTTCGCTGTCTCTTATACACATCTCCGAGCCCACGAGACC
+
CCCCBFCCCCBBGGGGGGGFGGGHHHHGGHHGHHHHHHGGGGHHHHHEFGEFGHHHHHHHHHHHHHHHHGGEGGHHGGGFGEFHHHHHHHGHHHFFFHHHHHEHHGGHHHHHHHGGGGGHHFHHHHHHGBBHHHHHGCCFDGHGFGGGGF
@M02034:409:000000000-BFKT7:1:2104:17178:14298 1:N:0:32
AAAGTCGAGGTGCCTAAAGTGGCAACCCAGACTCATACTTCGGTTGGTGGTGTAGAGCTTCCTGTAGCCGCATGGCGTTCGTACTTAAATATAGAACTAACCATTCCAATTTTCGCTGTCTCTTATACACATCTCCGAGCCCACGAGAC
+
AAAA>FAAD@>1BAE1B1FABGFHFGFE0GHCFHHHHHCGFFCFEEEAFEEGEHFFF1AGHHHGG2BFFECGGEHGE?EEE?GHHHHFGGBHBFGGHHGFFGHHFHFHB1FDGBECFFAFDFGB1B2BF1BGHH1FE@@CCCG/CGC?C
@M02034:409:000000000-BFKT7:1:2104:3390:14299 1:N:0:32
AAAGTCGAGGTGCCTAAAGTGGCAACCCAGACTACTAGGGCGGTTGGGG
+
BBCCBFCCCBBCGGGGGGGGGGGHHHHGGHHGHF3F5GBHCEGE0F00A
@M02034:409:000000000-BFKT7:1:2104:21165:14301 1:N:0:32
AAAGTCGAGGTGCCTAAAGTGGCAACCCAGACTCCGTCTTCGGTT
+
>>AA>DAADD>ABFGGG1AABFCFGHHGGEGGCHHG0FGFHHCF?
@M02034:409:000000000-BFKT7:1:2104:25439:14303 1:N:0:32
AAAGTCGAGGTGCCTAAAGTGGCAACCCAGACTCCTAAGAAGGTTGGTGGTGTAGAGCTTCCTGTAGCCGCATGGCGTTCGTACTTAAATATGGAACTAACCATTCCAATTTTCGCTGTCTCTTATACCATCTCCGAGCCCACGAGACCA
+
BBBBBFBBBBBBGGGGGGGGGGGHHHHGGHHGHHHHHHGGHHHGGHGAFGFFHGHFHHHHHGHHHHHGFEGGGGHFGGGGFEGHHHGHHHGHHHFHHHHHHGHHHHGFHHHHHGFGGGGGFHGHFHHGGBFFGHFG?FCCEGFCFFGFGF
@M02034:409:000000000-BFKT7:1:2104:6367:14304 1:N:0:32
AAAGTCGAGGTGCCTAAAGTGGCAACCCAGACTCAGCAGATGGTTGGTGGTGTAGAGCTTCCTGTAGCCGCATGGCGTTCGTACTTAAATATGGAACTAACCATTCCAATTTTCGCTGTCTCTTATACACATCTCCGAGCCCACGAGACC
+
BBBBBFBBBBAAFGGGGGGFGGGFHHHGGHHGH3FF3BFHH5EGFEGGGGEGHHHGGHHHHHHGHGHHHGGGEGHHGGGGGGHHHHHHFGGHHHHHHHHFHHBGHHHH4BGHHBE?/E?3B4FFGG?DBG2F2?FFA/<DC//?<@</??
@M02034:409:000000000-BFKT7:1:2104:10725:14305 1:N:0:32
AAAGTCGAGGTGCCTAAAGTGGCAACCCAGACTAATAAGGATGTTGGTGGTGTAGAGCTTCCTGTAGCCGCATGGCGTTCGTACTTAAATATGGAACTAACCATTCCAATTTTCGCTGTCTCTTATACACATCTCCGAGCCCACGAGACC
+
BBABBFBBBBBBGGGGGGGEGGGGHHGEGCGGHGFHHHHHFHHHHHHGGGFFGHHBHHHHHHHHGFHHHGGFGGHHGGGGGGGHHHHHHHGHHHFFFHGGFGGGHHHGFHHHHHGGGGGFHFHHHHHFHHGHHHHHG/DGGGHGGCGDEG
@M02034:409:000000000-BFKT7:1:2104:13681:14308 1:N:0:32
AAAGTCGAGGTGCCTAAAGTGGCAACCCAGACTAGTCGGCATGTTGGTGGTGTAGAGCTTCCTGTAGCCGCATGGCGTTCGTACTTAAATATGGAACTAACCATTCCAATTTTCGCTGTCTCTTATACACATCTCCGAGCCCACGAGACC
+
A1AA>DAADD>AAFB1FGG3B1FCGCFECGHFHHHHHFGGGGHDHFA/AEEEHFHBB1FBBCFFFDAGFG@@EEGFE>EFAEEFEGHFHHHHHG11>FGFGB1B>FFGHHHHHGEGGGFHHGGH>GD2BGDGFB>FC/CC?FAFG/@FCE
@M02034:409:000000000-BFKT7:1:2104:19453:14309 1:N:0:32
AAAGTCGAGGTGCCTAAAGTGGCAACCCAGACTCAGGTGGGGGTTGGTGGTGTAGAGCTTCCTGTAGCCGCATGGCGTTCGTACTTAAATATGGAACTAACCATTCCAATTTTCGCTGTCTCTTATACACATCTCCGAGCCCACGAGACC
+
BCCCAFABCCCCGGGGGGGGGGGHGHHGGHHGHGHHHFFGGGGEGGGEFGFFGFHGHGHHHHHGGGHHHGGGGGHHGGGGFEFHHHHGHHGHHHEGFHHHHAGHHHFFHHHHHHGGGGEHGFFGFHFFHFHGHHHHGFGGGGHGGGGGFA
@M02034:409:000000000-BFKT7:1:2104:23951:14309 1:N:0:32
AAAGTCGAGGTGCCTAAAGTGGCAACCCAGACTTCTGGGCGTGTTGGTGGTGTAGAGCTTCCTGTAGCCGCATGGCGTTCGTACTTAAATATGGAACTAACCATTCCAATTTTCGCTGTCTCTTATACACATCTCCGAGCCCACGAGACC
+
BBBBBFBCBCBCGGGGGGGGGGGHHHHGGHHGHHHHGHHHGGGGHHHEFGEFGHHHHHHHHHHHHHHHHGGGGGHHGGGGGGGHHHHHHGHGHHGGFHHHHHHHGHHGHHHHHHGGGGEHFHHHHHHHHHGHHHHHGFCCGGHGGGGGGG
@M02034:409:000000000-BFKT7:1:2104:12031:14312 1:N:0:32
AAAGTCGAGGTGCCTAAAGTGGCAACCCAGACTAATACTCAGGTTGGTGGTGTAGAGCTTCCTGTAGCCGCATGGCGTTCGTACTTAAATATGGAACTAACCATTCCAATTTTCGCTGTCTCTTATACACATCTCCGAGCCCACGAGACC
+
BCCCAFBABCBCGGGGGGGGGGGHHHHGGHHGHHFGHHHHHHHHHHGAEEFFFFHFHFGHFHHHHGHHFGGGGGGAEEGGGECHHHHHHHHHHG3DHHHHC?3FGHHFHHHHHFGGGGEHFHHHFHHHHHHFHHHHGCDGGGHGCCGGGF
@M02034:409:000000000-BFKT7:1:2104:9144:14316 1:N:0:32
AAAGTCGAGGTGCCTAAAGTGGCAACCCAGACTAAGGATGGTGTTGGTGGTGTAGAGCTTCCTGTAGCCGCATGGCGTTCGTACTTAAATATGGAACTAACCATTCCAATTTTCGCTGTCTCTTATACACATCTC
+
ABBBAFBBBBAAGGGGGGGGEGGGFHHGGHGGHG3GHHDGGGFGGHHEGGGFHGHHFBFFBHHHGFGEEEEEGGHHFEFAFBFHHFHHGHHHHHFFFHHFHHGGHHFGHHFHHHGGGDEHHFHHFFFHHBDGH3B
@M02034:409:000000000-BFKT7:1:2104:14058:14319 1:N:0:32
AAAGTCGAGGTGCCTAAAGTGGCAACCCAGACTACT
+
CCCCCFCCCCCCGGGGGGGGGGGHHHHGGHHGHB35
@M02034:409:000000000-BFKT7:1:2104:13187:14321 1:N:0:32
AAAGTCGAGGTGCCTAAAGTGGCAACCCAGACTGGTGCGTGTGTTGGTGGTGTAGAGCTTCCTGTAGCCGCATGGCGTTCGTACTTAAATATGGAACTAACCATTCCAATTTTCGCTGTCTCTTATACACATCTCCGAGCCCACGAGACC
+
BBBBBFBBBBBBGGGGGGGAGFGFHHHGGHHGHHHHHHGGGGHHHFHGGG1FGHHDGHFHHHHGGHFFHECGGGHHGFGGGGHHHHHHHHDGGGEFGHHHHHHHHHHHHHHHHGGFGFEDFHHFHHHHHHGFHFHHGCCGGFEEC>CAEF
@M02034:409:000000000-BFKT7:1:2104:17960:14321 1:N:0:32
AAAGTCGAGGTGCCTAAAGTGGCAACCCAGACTAGGGAGTCGGTTGGTGGTGTAGAGCTTCCTGTAGCCGCATGGCGTTCGTACTTAAATATGGAACTAACCATTCCAATTTTCGCTGTCTCTTATACACATCTCCGAGCCCACGAGACC
+
BBCCCFCCCCCBGGGGGGGGGGGHHHHGGHHGHHHHHGGEHGGGGGGGGGEFHHHGHHHHHHHHHHHHHGGGGGHHGFGGFFGHHHHGHHHHHGHHHGHGGHHHHHHGGHHHHFGGGGGGHFHHHHHHHHFFHHHHGCGCFGHGCCGGGF
@M02034:409:000000000-BFKT7:1:2104:13029:14323 1:N:0:32
AAAGTCGAGGTGCCTAAAGTGGCAACCCAGACTCATCCTCCGGTTGGTGGTGTAGAGCTTCCTGTAGCCGCATGGCGTTCGTACTTAAATATGGAACTAACCATTCCAATTTTCGCTGTCTCTTATACACATCTCCGAGCCCACGAGACC
+
BCCCBFBBCCABGGGGGGGGGGGHHHHGGHHGHHHHHHHHHGGGGGGEFGEFGGHGHHHHHHHHFGHHHGGGGGHGGGGGFEGHHHHHHHHHHHGGGHHGHHHHHHHHHHHHHGGGGGGHHHHHHHHHGHHHHHHHGCFGGGHGGGGGGE
@M02034:409:000000000-BFKT7:1:2104:5332:14325 1:N:0:32
AAAGTCGAGGTGCCTAAAGTGGCAACCCAGACTGAGCCTCGGGTTGGTGGTGTAGAGCTTCCTGTAGCCGCATGGCGTTCGTACTTAAATATGGAACTAACCATTCCAATTTTCGCTGTCTCTTATACACATCTCCGAGCCCACGAGACC
+
ABBBBFBBBBBBGGGFGGGGGGGHGHHGGHHGGHCHGHCFGGGHEFEEFGDFGEGBDFGGFHHHHDDAGEGEGGH1FEEEFEEHEGGGFGHHHGBDGFGFF0?GHFF4GGGHHGEFGGEGHHHFF3FFHHFFGFFFG@BBCGFG?CGGGG
@M02034:409:000000000-BFKT7:1:2104:17718:14329 1:N:0:32
AAAGTCGAGGTGCCTAAAGTGGCAACCCAGAATAAGAAGAATGTTGGTGGTGTAGAGC
+
CCCCBFBCCCBBGGGGGGGGGGGHHHHGGHG3FGHB55A3AFGH5G2AA2ECA3D555
@M02034:409:000000000-BFKT7:1:2104:8233:14330 1:N:0:32
AAAGTCGAGGTGCCTAAAGTGGCAACCCAGACTAAGGAGCAGGTTGGTGGTGTAGAGCTTCCTGTAGCCGCATGGCGTTCGTACTTAAATATGGAACTAACCATTCCAATTTTCGCTGTCTCTTATACACATCTCCGAGCCCACGAGACC
+
AAABADABDBBBGGGGGGGGGGGHHHHGGHHGHCAG332B2BFFHHGFFEEFHHGGGFHHHFBHGFGHGGGEEGHHGGGGGGHHHHHGGHBHHHGFHHEGFHEHHHDGHHHHGHEGGGGGHGHH?GFGDFFHFGGGA/C@DFHEGC?GD<
@M02034:409:000000000-BFKT7:1:2104:3545:14342 1:N:0:32
AAAGTCGAGGTGCCTAAAGTGGCAACCCAGACTGGTACGACGGTTGGTGGTGTAGAGCTTCCTGTAGCCGCATGGCGTTCGTACTTAAATATGGAACTAACCATTCCAATTTTCGCTGTCTCTTATACACATCTCCGAGCCCACGAGACC
+
CCCCCFCCCBBCGGGGGGGGGGGHGGGDGHHGHHHGGFEFFGGGGGGEFEAFFEGFHFHHHFHHHHHHHGGGGGHHGFCFGGFHHHHFHGFFHHGHHHHHHHHHGHHGHHHHHHGGGGFFHHHHFHHHHHFFFHHFE/<@DFEGGCCDGA
@M02034:409:000000000-BFKT7:1:2104:8218:14344 1:N:0:32
AAAGTCGAGGTGCCTAAAGTGGCAACCCAGACTAATACGAATGTTGGTGGTGTAGAGCTTCCTGTAGCCGCATGGCGTTCGTACTTAAATATGGAACTAACCATTCCAATTTTCGCTGTCTCTTATACACATCTCCGAGCCCACGAGACC
+
CCCCCFCCCBACGGGGGGGEGGGGHHHGGHHGHHHHHHHFHHHHHHHGGGGFGHHHHHHHHGHHHHHGHGGGGGHHGGGGGFHHHHHGGHHGHHHHHHHGHHHHHHGHGHHHHHGGGGGHHHHHGHHHHHHHGHFHDCGGGGHGGGGFGF
@M02034:409:000000000-BFKT7:1:2104:15163:14346 1:N:0:32
AAAGTCGAGGTGCCTAAAGTGGCAACCCAGACTGTGAGTTCGGTTGGTGGTGTAGAGCTTCCTGTAGCCGCATGGCGTTCGTACTTAAATATGGAACTAACCATTCCAATTTTCGCTGTCTCTTATACACATCTCCGAGCCCACGAGACC
+
CCCCCFCCCCBCGGGGGGGGGGGHHHHGGHHGHHHHGHHHHGGGGGGGFFEFHHHFGHHHHHHHHHHGHGGGGGHHGEGGGGFHHHHHHHHHHHGFGHHHFFEGHHHGHGHHHFGGGGGHGGGFFHHHHHHHHHHFGCFGGGHGGGGCGG
@M02034:409:000000000-BFKT7:1:2104:22071:14350 1:N:0:32
AAAGTCGAGGTGCCTAAAGTGGCAACCCAGACTAATAATCGGGTTGGTGGTGTAGAGCTTCCTGTAGCCGCATGGCGTTCGTACTTAAATATGGAACTAACCATTCCAATTTTCGCTGTCTCTTATACACATCTCCGAGCCCACGAGACC
+
CCCCBFBBCCCCGGGGGGGGGGGHGHHGGHHGHHHHHHHHGGGHGGGEFGEFGHHGHHHGHHHHGHHHHGGGGGHHGGGGGEHHHHHHHHHHHHGHHHHHHHHHHHGHGHHHHHGGGGGHHHHHHHHHGHGHHHHHGBDFGGHGGGGGGE
@M02034:409:000000000-BFKT7:1:2104:7495:14350 1:N:0:32
AAAGTCGAGGTGCCTAAAGTGGCAACCCAGACTGGGGCGAAGGTTGGTGGTGTAGAGCTTCCTGTAGCCGCATGGCGTTCGTACTTAAATATGGAACTAACCATTCCAATTTTCGCTGTCTCTTATACACATCTCCGAGCCCACGAGACC
+
BBBCCFCCCCBCGGGGGDGGGGGHHHHGGHHGHHHHGGGEGGGGGHGGGGFFHHHHHGHHHHHHGHHHHGGGGGHGGGGGGEGHHHHHHHHHHHGHGHGHHHHHHHGHHHHHHHGGGGGHHHHHHHHHHHHHHGGHG@CGGGGGGGGGGF
@M02034:409:000000000-BFKT7:1:2104:24586:14354 1:N:0:32
AAAGTCGAGGTGCCTAAAGTGGCAACCCAGACTGTTCCTACTGTTGGTGGTGTAGAGCTTCCTGTAGCCGCATGGCGTTCGTACTTAAATATGGAACTAACCATTCCAATTTTCGCTGTCTCTTATACACATCTCCGAGCCCACGAGACC
+
CCCCCFCCCCCBGGGGGGGGGGGHHHHGGHHGHHHHHHHHHHHHHHHEFGEFHHHHHHHHHHHHHHHHHGFGGEHHGGGEGGGHHHGFHHHHHHFGHHHHHHHHHHHHHGHHHHGGGGFGHFHHHHHFHHHHHHGHG@GGGGHGGGGGGG
@M02034:409:000000000-BFKT7:1:2104:8202:14361 1:N:0:32
AAAGTCGAGGTGCCTAAAGTGGCAACCCAGACTAATACGAATGTTGGTGGTGTAGAGCTTCCTGTAGCCGCATGGCGTTCGTACTTAAATATGGAACTAACCATTCCAATTTTCGCTGTCTCTTATACACATCTCCGA
+
AAAAAFAA?D1A1ABDF1BBGDFGCHAEGGGCHEHHFBF0AGFGHEEEEGFFHHHEFHEHBGHFBDGBGEC@EGHEGEGFEEFFGGGHFFFFFHGBFEFGHHFHHHBG2FGHHGG?EGE1EGGHGF>FDGFHCGB1/>
@M02034:409:000000000-BFKT7:1:2104:9940:14365 1:N:0:32
AAAGTCGAGGTGCCTAAAGTGGCAACCCAGACTACGAAGCATGTTGGTGGTGTAGAGCTTCCTGTAGCCGCATGGCGTTCGTACTTAAATATGGAACTAACCATTCCAATTTTCGCTGTCTCTTATACACATCTCCGAGCCCACGAGACC
+
ABBCCFCCCCABGGGGGGGGGGGHGHGGGHHGHHGEEGFCGGHHHHHEFGGFHEHGHHHHHHHHHGHHGAE>EEHFGGGEGGFGHHHFHHGGHHDGFHHFFCFGHHFDGGHHHFC?GGGHFFHHFHDFBCDFHHGGG@CGG/FCC@DFGA
@M02034:409:000000000-BFKT7:1:2104:25188:14367 1:N:0:32
AAAGTCGAGGTGCCTAAAGTGGCAACCCAGACTTCGACTGGTGTTGGTGGTGTAGAGCTTCCTGTAGCCGCATGGCGTTCGTACTTAAATATGGAACTAACCATTCCAATTTTCGCTGTCTCTTATACACATCTCCGAGCCCACGAGACC
+
BBBABFABBBAAFGGGGGGGG4ABFGFEFAEFFFF222AEGFEGFGE1F?EFHDEBD53FDEGDFGEE3AE@?EEGGEEFEA2?FGD@@BBDGD33FCFC30?B?DG4BFEGG4<EEEEF4FB?122BB1?1BDD?C/<<<?C<C/ADD<
@M02034:409:000000000-BFKT7:1:2104:20772:14376 1:N:0:32
AAAGTCGAGGTGCCTAAAGTGGCAACCCAGACTAATAAGAATGTTGGTGGTGTAGAGCTTCCTGTAGCCGCATGGCGTTCGTACTTAAATATGGAACTAACCATTCCAATTTTCGCTGTCTCTTATACACATCTCCGAGCCCACGAGACC
+
BCCCBFBCCCCCGGGGGGGGGGGHHHHGGHHGHCFHDEFGGGHHHHHEFGEFHGHHHHFHHHHHFHHEDEEFGGHAEEGEFGFEHHH3GHHFHHDHHHHG313FGHGEHFGHHFE?FEEFGBHHBH?HEGFHHFFHGCCCGEHGGCFGGG
@M02034:409:000000000-BFKT7:1:2104:10478:14377 1:N:0:32
AAAGTCGAGGTGCCTAAAGTGGCAACCCAGACTCCTCCGGCGGTTGGTGGTGTAGAGCTTCCTGTAGCCGCATGGCGTTCGTACTTAAATATGGAACTAACCATTCCAATTTTCGCTGTCTCTTATACACATCTCCGAGCCCACGAGACC
+
AABAADBABAAAGFGFGGGGGGGHHHHFGHHGHHHHGHGEGGGGGEEEFGEEFHHFFFHHFHHHHGBBDFF/EEHFGGGEGGHHHGGGHHFHGG3DFGFGCFFGFFHHHHHHHGCFGDEFFFGHGGFGFBFFBGD1<-ACGAGFFCGDDC
@M02034:409:000000000-BFKT7:1:2104:25013:14377 1:N:0:32
AAAGTCGAGGTGCCTAAAGTGGCAACCCAGACTTGTCATTCGGTTGGTGGTGTAGAGCTTCCTGTAGCCGCATGGCGTTCGTACTTAAATATGGAACTAACCATTCCAATTTTCGCTGTCTCTTATACACATCTCCGAGCCCACG
+
ABABAD3ADBBBFGGDCGGFGBF4FGGDFF2EHH3GGFFFF52FEEEGGGGFCDGB5GFFDFFHHGHHHFG?EE1GEGGECGGFHHFG3FGHH3BGFH3CEF3BGDG4DFDGHGEEF?EGHBHGDG?DD11F1G1F?B//>?F?C
@M02034:409:000000000-BFKT7:1:2104:9862:14378 1:N:0:32
AAAGTCGAGGTGCCTAAAGTGGCAACCCAGACTCAGTCTCCGGTTGGTGGTGTAGAGCTTCCTGTAGCCGCATGGCGTTCGTACTTAAATATGGAACTAACCATTCCAATTTTCGCTGTCTCTTATACACATCTCCGAGCCCACGAGACC
+
BBBBBFBBBBBBCGGGGGGGGFGGHHHGGHFGHHHHHHHHHGGGGGGGGGFFHHHFHHHHHHHHGHHHGGGGGGHHGGGGGGHHHHHHGHGHHGHHHHHGHHHHHHFGHHHHHDE?GGGGHGHG?GBHFFGHHHFHGGCCGGHFD@DGAE
@M02034:409:000000000-BFKT7:1:2104:16381:14380 1:N:0:32
AAAGTCGAGGTGCCTAAAGTGGCAACCCAGACTAATACTCATGTTGGTGGTGTAGAGCTTCCTGTAGCCGCATGGCGTTCGTACTTAAATATGGAACTAACCATTCCAATTTTCGCTGTCTCTTATACACATCTCCGAGCCCACGAGACC
+
AAAAAFBBBB2AGGGGGCGFGFFFHHGGGDEAGHHHHHFHHHHHGGH2F2BBFDFBFFHHFEHFGHHFGFFEEFHFEEGFGEGEHGFFHEFHHHGHHHGHHHHHHHHHHHHHHHGGGGGHHGHGFHDFGGFHHHGEG/BDFFHGGCGGGF
@M02034:409:000000000-BFKT7:1:2104:20996:14381 1:N:0:32
AAAGTCGAGGTGCCTAAATTGGCAACCCAGACTATGAAGGAGGTTGGTGGTGTAGAGCTTCCTGTAGCCGCATGGCGTTCGTACTTAAATATGGAACTAACCATTCCAATTTTCGCTGTCTCTTATACACATCTCCGAGCCCACGAGACC
+
BAABAFBBBB>AFGGGGGGGGGHHHHHGGGHGHHHHHFHGEGGEGHFGGGGFHHHGHHHGHHHHHHHHHGGGGGHGGGGGGGHGHHBFGGFDHHHHHHHHHHHFHHHHHHHHHFGGGGDFGHHHGHBGFFHHHHHGGD//CGHGGC?DGG
@M02034:409:000000000-BFKT7:1:2104:11553:14390 1:N:0:32
AAAGTCGAGGTGCCTAAAGTGGCAACCCAGACTAGTAATCGTGTTGGTGGTGTAGAGCTTCCTGTAGCCGCATGGCGTTCGTACTTAAATATGGAACTAACCATTCCAATTTTCGCTGTCTCTTATACACATCTCCGAGCCCACGAGACC
+
CBCCBFCBCBBCGGGGGGGGGGGHHHHGGHHGHGHHGHHFFHHHHHHEFGEGHHHHHHHHHHHHHHHHHGGGGGHHGGGGGGHHHHFGHHHHHHFHHHHHGHFGHGHHHHHHHEGGDGGGGHHHGHHHFGFHHHHHGGGGGGHGGFGGGA
@M02034:409:000000000-BFKT7:1:2104:19914:14390 1:N:0:32
AAAGTCGAGGTGCCTAAAGTGGCAACCCAGACTCATCCTCAGGTTGGTGGTGTAGAGCTTCCTGTAGCCGCATGGCGTTCGTACTTAAATATGGAACTAACCATTCCAATTTTCGCTGTCTCTTATACACATCTCCGAGCCCACGAGAC
+
AAABAFBBBBABGGGGGGGGGGGFFFHGFEHEHHFCHHHHFHCHFGGGFGGGHHHGHHHHHHHHHFHHHGGGGGHHGEGGGFHHHHGHHGFHGHGFGHFECGFHHHHHGHHHHHEEGGGGHGHHHHHFHHBHHGGFF/BCCGEEFCCG?
@M02034:409:000000000-BFKT7:1:2104:21016:14392 1:N:0:32
AAAGTCGAGGTGCCTAAATTGGCAACCCAGACTATGAAGGAGGTTGGTGGTGTAGAGCTTCCTGTAGCCGCATGGCGTTCGTACTTAAATATGGAACTAACCATTCCAATTTTCGCTGTCTCTTATACACATCTCCGAGCCCACG
+
BBBBBFBBBBBBGGGFGGGGGFHHGHHGGCHGFFHHGGHHFHEGHHGGGGGFHBGFHHHHGHHGHGHHHGGGGGHHGGGEGGGHGHFGHHHHHH3BFGGFGHDHFHHFFFGGHGEEEGGHHHHH4GBFFGGHHHFFGB@F@<CFC
@M02034:409:000000000-BFKT7:1:2104:25035:14392 1:N:0:32
AAAGTCGAGGTGCCTAAAGTGGCAACCCAGACTTGTCATTCGGTTGGTGGTGTAGAGCTTCCTGTAGCCGCATGGCGTTCGTACTTAAATATGGAACTAACCATTCCAATTTTCGCTGTCTCTTATACACATCTCCGAGCCCACG
+
BBBBBFBBB?ABGGGGGGGGGGGHHHHGGHHGGHFHHHHGHBGGGGGGGGGGHFH5GHGFGHHHHHHGGEG@EFF1EGGGFE?FGHHFHGGGFG3FFGFGC0?FHFGB?GDGHGCEGE/?FDGHBFGF3?2F?FFBF/B@?FEG?
@M02034:409:000000000-BFKT7:1:2104:22972:14401 1:N:0:32
AAAGTCGAGGTGCCTAAAGTGGCAACCCAGACTATGATGAAGGTTGGTGGTGTAGAGCTTCCTGTAGCCGCATG
+
AABBBFAABBABGGGGGGGGGGGCHHHGGDHGHHDG5DGD5AFGGEEE22FEAAD5AD3AFGGFBFFF3EE0EE
@M02034:409:000000000-BFKT7:1:2104:20995:14401 1:N:0:32
AAAGTCGAGGTGCCTAAATTGGCAACCCAGACTATGAAGGAGGTTGGTGGTGTAGAGCTTCCTGTAGCCGCATGGCGTTCGTACTTAAATATGGAACTAACCATTCCAATTTTCGCTGTCTCTTATACACATCTCCGAGCCCACGAGACC
+
AABCAFBBCBCCGGGGGGGGGGHGHHHGGHHGHHHHHHHGGHGEHHGEFGFGHHHHHHHHHHHHGHHHHGGGGGGHGGGGGGFHHHHGHHHHHHGFHHHFGHFHHHGFHHHHGHGGGGGGHGHH4GFHFHFHHHFFFCCFGGHGGGGGGE
@M02034:409:000000000-BFKT7:1:2104:22526:14413 1:N:0:32
AAAGTCGAGGTGCCTAAAGTGGCAACCCAGACTAATAAGAATGTTGGTGGTGTAGAGCTTCCTGTAGCCGCATGGCGTTCGTACTTAAATATGGAACTAACCATTCCAATTTTCGCTGTCTCTTATACACATCTCCGAGCCCACGAGACC
+
AAABAFBBBBAAGGGGGGGGGFFFFGHFGHGFHHGFHHFHHHGHHHHEFGEFHFGFGBHHHHHHGGGGHGGCGGHHGGGFFFGHEGHHHHFHHHBGFHGGHHHHHFHHFHHHHHGGGGEHHHHFGHHHGHHGHHHFA/@BDGGGGGGGGG
@M02034:409:000000000-BFKT7:1:2104:25084:14413 1:N:0:32
AAAGTCGAGGTGCCTAAAGTGGCAACCCAGACTTCGACTACTGTTGGTGGTGTAGAGCTTCCTGTAGCCGCATGGCGTTCGTACTTAAATATGGAACTAACCATTCCAATTTCGCTGTCTCTTATACACATCTCCGAGCCCACGAGACCA
+
BBBBBFBBBBBBGGGGGBGGGGGGFFHGGGHGHHHGHGGGHHHHHHHEFGFFHFHHHEHHHFHHHGHHHGCGGGHFGGGFGEGHHHGGHHFHHG3GFHHHHHHHHFFDHHHHHH<EFEFHHHHHHFDGFDGGHFHGCGGCEHFGGGCFGF
@M02034:409:000000000-BFKT7:1:2104:3289:14420 1:N:0:32
AAAGTCGAGGTGCCTAAAGTGGCAACCCAGACTGGGAGGGGGGTTGGTGGTGTAGAGCTTCCTGTAGCCGCATGGCGTTCGTACTTAAATATGGAACTAACCATTCCAATTTTCGCTGTCTCTTATACACATCTCCGAGCCCACGAGACC
+
ABBB>FBBDBAAGGGGGGFBGGGHHHHGGHHGHHHGCFGGGGGCBGGDGGBFEHHHHHHHHHHHHHHHHGGGGGHHGGGGGDHHHHHHHHHHHHFHFHHHHHHHGHHHHHHHGGGGGGGGGGGGGGGGFGGGGGGGG-B?DEEFFFFFFF
@M02034:409:000000000-BFKT7:1:2104:20675:14423 1:N:0:32
AAAGTCGAGGTGCCTAAAGTGGCAACCCAGACTGGTAGGGAGGTTGGTGGTGTAGAGCTTCCTGTAGCCGCATGGCGTTCGTACTTAAATATGGAACTAACCATTCCAATTTTCGCTGTCTCTTATACACATCTC
+
AABCAFBBCCACGGGGGGGGFGGHHHHGGHHEHHHHHHGG3AEFHHGE1AECA3FDDDFEFGGFGFGFEEGCDFG1/BFFEECGFGFGBGHF@B33FFGG303FF4G4FGHHGFEDFG?FGHHF3DFGHGHHHGG
@M02034:409:000000000-BFKT7:1:2104:16503:14429 1:N:0:32
AAAGTCGAGGTGCCTAAAGTGGCAACCCAGACTCCGAAGGATGTTGGTGGTGTAGTGCTTCCTGGAGCCGCATGGCG
+
BBAABFBBBBABGGGGGGGFGFGFHHHEGHHEE3FAE2AEFGCGGF21BAECA3B5A55DAGGD3A12A>>0>E11>
@M02034:409:000000000-BFKT7:1:2104:18128:14432 1:N:0:32
AAAGTCGAGGTGCCTAAAGTGGCAACCCAGACTGAGAAGCATGTTGGTGGTGTAGAGCTTCCTGTAGCCGCATGGCGTTCGTACTTAAATATGGAACTAACCATTCCAATTTTCGCTGTCTCTTATACACATCTCCGAGCCCACGAGACC
+
BBCCBFCCCCBBGGGGGGGFGGGHHHHGGHHGHHHHHHHHHHHGHHHGFGEFGHHGHHHHHHHHHHHHHGGGGGHHGGGGGFHHHHHHHHHHHHHGHHHHHHHHHHHHHHHHHHGGGGGHHFHHHHHHHHFHHHHEB@FCGGHGGGGGGG
@M02034:409:000000000-BFKT7:1:2104:23679:14435 1:N:0:32
AAAGTCGAGGTGCCTAAAGTGGCAACCCAGACTGGGAATGAGGTTGGTGGTGTAGAGCTTCCTGTAGCCGCATGGCGTTCGTACTTAAATATGGAACTAACCATTCCAATTTTCGCTGTCTCTTATACACATCTCCGAGCCCACGAGACC
+
ABAAAFBBBD>AGGGGGGGAGFGCGHHFEGEGHHFC2FGHGFFFGHGGGGEFGHGFGGHHHHHGGHHHHDEGGGHHGGGFGGEEHHHFHH4FGHDFGHHHHHFHGHHG4BG4GHGGGDEFHFFFFGGBFGFHGHHGF/BCCCCFFCCAFG
@M02034:409:000000000-BFKT7:1:2104:23722:14437 1:N:0:32
AAAGTCGAGGTGCCTAAAGTGGCAACCCAGACTGGGAGTGGTGTTGGTGGTGTAGAGCTTCCTGTAGCCGCATGGCGTTCGTACTTAAATATGGAACTAACCATTCCAATTTTCGCTGTCTCTTATACACATCTCCGAGCCCACGAGACC
+
BBBBBFBBBB2AGGBGGGGGGFEGHHHGFGHEHHHHGGGGFFFFEFEFGG1FBGGFGHGHGHHFGFGFHEFEEGHGGGGGGGGHHHHHHHGFHGB3CGHHHHFFHHHGHHHGHHGGGGEFHHHHHHHBGFDGF3GHDC?CGGEFC?FGGF
@M02034:409:000000000-BFKT7:1:2104:9267:14440 1:N:0:32
AAAGTCGAGGTGCCTAAAGTGGCAACCCAGACTCATCCTCCTGTTGGTGGTGTAGAGCTTCCTGTAGCCGCATGGCGTTCGTACTTAAATATGGAACTAACCATTCCAATTTTCGCTGTCTCTTATACACATCTCCGAGCCCACGAGACC
+
BBBBAFBBBBAAGGGGGGGGGGGHHHGGGHHGHHHHHHHHHHHHHHHGGGEFHGHFGHHHFHHHGFHGHGGFGGHGGGGGGGHHHHH3FGGHHHHGGHHFFFGHHHGHHHHHHHGGGFEFHHFFHHHGFHFHHFHF?>DCGGHGC?DGDA
@M02034:409:000000000-BFKT7:1:2104:28499:14441 1:N:0:32
AAAGTCGAGGTGCCTAAAGTGGCAACCCAGACTGGGGGGGGTGTTGGTGGTGTAGAGCTTCCTGTAGCCGCATGGCGTTCGTACTTAAATATGGAACTAACCATTCCAATTTTCGCTGTCTCTTATACAC
+
>>1>>B>A?1>>BC11EGGGGGG0CGGACG00BA0GA?E@@@@@AEEAEB-:EFFBBBFFFFFB;BBFBA;@FBF->B@ABFBEEBBF/;9FFF/9FFBFFFFBBFFBFFFFFF@FFFFFFFFFFFBF/B
@M02034:409:000000000-BFKT7:1:2104:5074:14441 1:N:0:32
AAAGTCGAGGTGCCTAAAGTGGCAACCCAGACTAAGGTGTCGGTTGGTGGTGTAGAGCTTCCTGTAGCCGCATGGCGTTCGTACTTAAATATGGAACTAACCATTCCAATTTTCGCTGTCTCTTATACACATCTCCGAGCCCACGAGACC
+
BBBBBFBBBBBBGGGGGGGGGGGH4FHGGHHGHBGHHACAFEGGGGGFFGGFHHHHHHHHHHHHHHHHHGGGGGHHGGGGGGHHHHGHHHHHHHFGHHHGHHHHHHHHHHHHHHGGGGGHHGHHHHGHHHHHHHFBE@BFGGHEGDGGGE
@M02034:409:000000000-BFKT7:1:2104:28272:14444 1:N:0:32
AAAGTCGAGGTGCCTAAAGTGGCAACCCAGACTAAGAAGAAGGTTGGTGGTGTAGAGCTTCCTGTAGCCGCATGGCGTTCGTACTTAAATATGGAACTAACCATTCCAATTTTCGCTGTCTCTTATACACATCTCCGAGCCCACGAGAC
+
CCCDCFBCCDCCGGGGGGGGGGGHHHHGGHHGH3G3BEGGF3FFEHGAA1FEA3FAF5FE5GFGBEF5AEF0EEG1>>EFE????FHFHGHFHH33FFHH303FG4GBEGGHFBEGGEEGHGGFBDFFFBGFHFH2</<BD?FG/>@EG
@M02034:409:000000000-BFKT7:1:2104:10825:14446 1:N:0:32
AAAGTCGAGGTGCCTAAAGTGGCAACCCAGACTGGTGGGATGGTTGGTGGTGTAGAGCTTCCTGTAGCCGCATGGCGTTCGTACTTAAATATGGAACTAACCATTCCAATTTTCGCTGTCTCTTATACACATCTCCGAGCCCACGAGACC
+
ABAABFBBBBBBGGGGGGGGGGGFFHHFGHDGHCFFGFGEHGGHEDCGEGEFGHG5DGHHGHHHHFHFHGGGGGHGGGGGGGHHHHHGHHEHHGBDGHHHHHFHGHFFHHHHHGGGGDEFGHHHHHGDGHFHGHHHG/DFC/CFFCCDGG
@M02034:409:000000000-BFKT7:1:2104:20989:14450 1:N:0:32
AAAGTCGAGGTGCCTAAAGTGGCAACCCAGACTAATAAGAATGTTGGTGGTGTAGAGCTTCCTGTAGCCGCATGGCGTTCGTACTTAAATATGGAACTAACCATTCCAATTTTCGCTGTCTCTTATACACATCTCCGAGCCCACGAGACC
+
CCCCCFCCCCABFGGGGGGGGGGHHHHGGHHGGHFHHHGHHHFHHHHEFGDFGHHFHGHHHHHHHHHDGEGEFGHGGGGFFEGAGGFGHHHHHHFFHHHHFHHHHHHGHHHHHGGGGGEGHHHHFHFHHHHHGHH2EB@CDGGFGGCDGC
@M02034:409:000000000-BFKT7:1:2104:17072:14451 1:N:0:32
AAAGTCGAGGTGCCTAAAGTGGCAACCCAGACTGGGGGTGTGGTTGGTGGTGTAGAGCTTCCTGTAGCCGCATGGCGTTCGTACTTAAATATGGAACTAACCATTCCAATTTTCGCTGTCTCTTATACACATCTCCGAGCCCACGAGACC
+
BABBBFBBBBBBGFGGGGGFGGGHGHHGGHHGHHHHGGEGGGGGFGGGGGGFGHHFGHHHHHHHHGHHHGGGGGHHGGGGGGHHHHHFHHGFHHGHGHHFGHHHHGHHHGHHHHGGGGGHHHHHGHHHGGHHHHFHGCFGGGHGGGGGGG
@M02034:409:000000000-BFKT7:1:2104:12701:14451 1:N:0:32
AAAGTCGAGGTGCCTAAAGTGGCAACCCAGACTAATAATAAGGTTGGTGGTGTAGAGCTTCCTGTAGCCGCATGGCGTTCGTACTTAAATATGGAACTAACCATTCCAATTTTCGCTGTCTCTTATACACATCTCCGAGCCCACGAGACC
+
CCCCCFCCBBAAFGGGGGFGGGGHHHHGGHHGHGHHHHHHHHHGHHGGGGEFGHHFHHHHHHHHGHHGHEFGGGHHGGGGEGHHHHHHHHGHHHGFHHHHHHGHHHHHHHHHHHGGGGGGHHHHHHHHHHGHHHHHGGGGGGHGGFGGGG
@M02034:409:000000000-BFKT7:1:2104:28488:14455 1:N:0:32
AAAGTCGAGGTGCCTAAAGTGGCAACCCAGACTGGGGGGGGTGTTGGTGGTGTAGAGCTTCCTGTAG
+
ABBBAFBCCCCCGGGGGGGGGGGHHHHGGHHGHH222AECFF?B.E?AEDDEAFFEFFFFEFFFB99
@M02034:409:000000000-BFKT7:1:2104:21480:14456 1:N:0:32
AAAGTCGAGGTGCCTAAAGTGGCAACCCAGACTTGGGAGAAGGTTGGTGGTGTAGAGCTTCCTGTAGCCGCATGGCGTTCGTACTTAAATATGGAACTAACCATTCCAATTTTCGCTGTCTCTTATACACATCTCCGAGCCCACGAGAC
+
BBCCBFCCCCBCGGGGGGGGGGGHHHHGGHHGHB332B2EGHHGGHGEFGEFGFHHHHHHHHHHHHHGHGGGGGHHGGGGGGHHHHHHHHHHHHFHHHHHHHHGHHHHHHHHHFGGGGGGHHHHFHHHHHFHGHHHFBCFGGHGGGGGG
@M02034:409:000000000-BFKT7:1:2104:21221:14465 1:N:0:32
AAAGTCGAGGTGCCTAAAGTGGCAACCCAGACTACTACGAATGTTGGTGGTGTAGAGCTTCCTGTAGCCGCATGGCGTTCGTACTTAAATATGGAACTAACCATTCCAATTTTCGCTGTCTCTTATACACATCTCCGAGCCCACGAGAC
+
CCCBCFBBCCCCGGGGGGGGGGGHHHHGGHHGH3FHB5AEF2GGGHGEFGGFFHHHHHHHHHHHHHHHHGGGGGHHGGGGGGHHHHHHHHHHHHHHHHHHHHGHHHHHHGFHHHGGGGGHHHHHHHHHGHGHHHHHGCFGGGHGGGCGG
@M02034:409:000000000-BFKT7:1:2104:18207:14470 1:N:0:32
AAAGTCGAGGTGCCTAAAGTGGCAACCCAGACTCAGAAGAAGGTTGGTGGTGTAGAGCTTCCTGTAGCCGCATGGCGTTCGTACTTAAATATGGAACTAACCATTCCAATTTTCGCTGTCTCTTATACACATCTCCGAGCCCACGAGACC
+
BBCCCFCCCCAAGGGGGGGGGGGHHHHGGHHGHGHHHHHHHGHHHHGEGGEFGHHHHHHHHHHHGHHHHGGGGGHHGGGGGFHHHHHHHHHHHHHHHHHHHHHHHHHGHHHHHHGGGGAGHHHHHHHHGFHHHHHHGGFGGGHFGGGGGE
@M02034:409:000000000-BFKT7:1:2104:22123:14470 1:N:0:32
AAAGTCGAGGTGCCTAAAGTGGCAACCCAGACTAATAATCCGGTTGGTGGTGTAGAGCTTCCTGTAGCCGCATGGCGTTCGTACTTAAATATGGAACTAACCATTCCAATTTTCGCTGTCTCTTATACACATCTCCGAGCCCACGAGACC
+
BBBAAFABBBBBGGGGGGGGGCFHHHHGGHHGHHBFFDHHFE2AEEGGF?EFFBGADFGHFHFGGBF5AEE>EEA1E?EFGA2GAFG3@FG4FG3@FGGGF03FG?F?4B3FF4>AFE?3DDGG3FGFHB2?FDF?E//>DEEC@/C?DC
@M02034:409:000000000-BFKT7:1:2104:7322:14472 1:N:0:32
AAAGTCGAGGTGCCTAAAGTGGCAACCCAGACTGTGTGTGGGGTTGGTGGTGTAGAGCTTCCTGTAGCCGCATGGCGTTCGTACTTAAATATGGAACTAACCATTCCAATTTTCGCTGTCTCTTATACACATCTCCG
+
CBCCBFBBCCBCGGGGGGGGGGGHHHHGGHHGH3BGDGHHGGGGGGGAFDGCA3F5DEE35FFG@5D@3EE0EEE1>>EFE?CECGHG@GGBD333B3GF303B3?B44F3FB4<?D??233DD3BF?F?22FDH2<
@M02034:409:000000000-BFKT7:1:2104:21237:14479 1:N:0:32
AAAGTCGAGGTGCCTAAAGTGGCAACCCAGACTACTACGAATGTTGGTGGTGTAGAGCTTCCTGTAGCCGCATGGCGTTCGTACTTAAATATGGAACTAACCATTCCAATTTTCGCTGTCTCTTATACACATCTCCGAGCCCACGAGACC
+
BBBBBFBADDAAFGGGGGGGGGGHHHHGGHGGHHHHHGGGHHHFHHHEGEAFGHGGHHFHFCHHFHHHHGGGGGHHCEFFFFHHHHHGGHFGHHEGCGFFGFFHBHFHHHGHHHGGGGDGHFHHHHFHHHEHHHHHGC/@DGFGGCC?/F
@M02034:409:000000000-BFKT7:1:2104:19035:14479 1:N:0:32
AAAGTCGAGGTGCCTAAAGTGGCAACCCAGACTACTCCTCAGGTTGGTGGTGTAGAGCTTCCTGTAGCCGCATGGCGTTCGTACTTAAATATGGAACTAACCATTCCAATTTTCGCTGTCTCTTATACACATCTCCGAGCCCACGAGACC
+
BBAABFBBBBBBGGGGGGGGGGGGHHHGG2GGGHFHHHHFFHHHHFGEFE1BFBGFGFGGGHHHGHHGDEGCGGHGGGGEGEFGHGG3GHFGG@3FGHGFFAGHHFFE?FFHHHEEEAEGHFGHFHHHGGHFHEHFGC//CFHG/@?DGC
@M02034:409:000000000-BFKT7:1:2104:3738:14483 1:N:0:32
AAAGTCGAGGTGCCTAAAGTGGCAACCCAGACTGGGGGTGGGGTTGGTGGTGTAGAGCTTCCTGTAGCCGCATGGCGTTCGTACTTAAATATGGAACTAACCATTCCAATTTTCGCTGTCTCTTATACACATCTCCGAGCCCACGAGACC
+
ABBBBFBBBBABGGGGGGGGGGGHGHHGG2FFGFHFGGEFEEEE0AEAFGEEFFHFGHHHFFHHFFFFHE?GEGHHGGGGGGGGHHHBGGDFGHFFGFGFHHHGHHHHGHHHHHGGGCC<DFGHHHGHDFHHGHFHD-AGGGAE?C?FGE
@M02034:409:000000000-BFKT7:1:2104:19014:14485 1:N:0:32
AAAGTCGAGGTGCCTAAAGTGGCAACCCAGACTACTCCTCAGGTTGGTGGTGTAGAGCTTCCTGTAGCCGCATGGCGTTCGTACTTAAATATGGAACTAACCATTCCAATTTTCGCTGTCTCTTATACACATCTCCGAGCCCACGAGACC
+
BBBBBFABDBBBGGGFFGGGGGGGGHHGGHHGHFFHHHHHFHHHHHGGGGGGFGHBDGHHBGHGHDGFFFGEEEHHGGGGGGEGGG4@FFGHHGF3FGFGFGHFHFEDHHHHHHFGGGEHHGGF4F33?FBGHHHHD@@/>FFGFDGGGG
@M02034:409:000000000-BFKT7:1:2104:6253:14486 1:N:0:32
AAAGTCGAGGTGCCTAAAGTGGCAACCCAGACTCCGCATCAGGTTGGTGGTGTAGAGCTTCCTGTAGCCGCATGGCGTTCGTACTTAAATATGGAACTAACCATTCCAATTTTCGCTGTCTCTTATACACATCTCCGAGCCCACGAGACC
+
CCCCCFCABCBBGGGGGGGGGGGHGHHGGHHGHHHGGGGGHHHHFHGEFGFGHGHGHHHHHHHHHHHHGGGGGGHHGGGGFGHHHHHHHHHHHHFFHHHHFHHHHHHFHHHHHHGGGGEHHHHHGHHHHHHHGHHHG@DGGGHGGGGGCF
@M02034:409:000000000-BFKT7:1:2104:18190:14486 1:N:0:32
AAAGTCGAGGTGCCTAAAGTGGCAACCCAGACTAAGAGTGGGGTTGGTGGTGTAGAGCTTCCTGTAGCCGCATGGCGTTCGTACTTAAATATGGAACTAACCATTCCAATTTTCGCTGTCTCTTATACACATCTCCGAGCCCACGAGACC
+
AAAAAFAADDAAGGG1FGG3FGGFHEFGGHHGHGHHHHFGCAEGGGGEFGEFHHHHHHHGFHHHFHHHHGG?EGHHGGGGGG0GFHHDFFDDGH11BFFHHHGGHFFHFGHHHHGGGGGHHHGH1FFHGHHFHFDFGGCCGGGGGGGCGG
@M02034:409:000000000-BFKT7:1:2104:11500:14488 1:N:0:32
AAAGTCGAGGTGCCTAAAGTGGCAACCCAGACTCAGAGTAATGTTGGTGGTGTAGAGCTTCCTGTAGCCGCATGGCGTTCGTACTTAAATATGGAACTAACCATTCCAATTTTCGCTGTCTCTTATACACATCTCCGAGCCCACGAGACC
+
BCCCBFCBCBCCGGGGGGGGGGGHHHHGGHHGHHHC33A5FGHHHHHGGGEGHHHHHHHHHGHHHHHHGGGCEGHHGGGGGGHHHHHHHHHHGHFHHHHHHHHHGHHHHHHHHHGGGGGHGHHHHHHHFHHHHHHGG?DGGGEFGCGDFA
@M02034:409:000000000-BFKT7:1:2104:2152:14491 1:N:0:32
AAAGTCGAGGTGCCTAAAGTGGCAACCCAGACTAGTAGTCAGGTTGGTGGTGTAGAGCTTCCTGTAGCCGCATGGCGTTCGTACTTAAATATGGAACTAACCATTCCAATTTTCGCTGTCTCTTATACACATCTCCGAGCCCACGAG
+
A?AABFB?DDABFGGFGGG6GFFHHFHGGHHAGFFHFHHHHFHFGEEGFGGGHFHBFGHH53BEGDBDFEAEEEHFEGC?EF2?BB@@@GGGHHDBEGBC3F3FEB4BGGFHHDE/?/<B?FFGHHBB3BHHHBB?CFGC@FAFC/>
@M02034:409:000000000-BFKT7:1:2104:20827:14496 1:N:0:32
AAAGTCGAGGTGCCTAAAGTGGCAACCCAGACTAGGGATCAGGTTGGTGGTGTAGAGCTTCCTGTAGCCGCATGGCGTTCGTACTTAAATATGGAACTAACCATTCCAATTTTCGCTGTCTCTTATACACATCTCCGAGCCCACGAGACC
+
A@ABAFBBBBBAGGGFGGFGGGGHHAGGGHHGHCGHHHHGFGFGGF?EFFEAGEHGHEHFHFHHFEGFHGGGGGHHGGGEGGBGGF@BGGHHGGFHHHFBFGDGHFGFBBFGHHGGG/EGHHHHGGFHEGHHFHHHGD/B>FEGCCF?AF
@M02034:409:000000000-BFKT7:1:2104:2169:14497 1:N:0:32
AAAGTCGAGGTGCCTAAAGTGGCAACCCAGACTAGTAGTCAGGTTGGTGGTGTAGAGCTTCCTGTAGCCGCATGGCGTTCGTACTTAAATATGGAACTAACCATTCCAATTTTCGCTGTCTCTTATACACATCTCCGAGCCCACGAGACC
+
AAAAAFAADDAAGGGF1BFFGGGHHHHGGHHGGHHHHHHHHHHFGHGEFGEFGHHGFGHHHFHHGFHHHGGEGGHHGGGGGFHHHHHHHGHHHHGHFHGFHHFHHGHGHHHHHHGGGGGHHGHHGHEHGHHHHHFFE@C/CFHGGCGFGF
@M02034:409:000000000-BFKT7:1:2104:19031:14499 1:N:0:32
AAAGTCGAGGTGCCTAAAGTGGCAACCCAGACTACTCCTCAGGTTGGTGGTGTAGAGCTTCCTGTAGCCGCATGGCGTTCGTACTTAAATATGGAACTAACCATTCCAATTTTCGCTGTCTCTTATACACATCTCCGAGCCCACGAGACC
+
AABBAFBBB@AAGGGGGGGGGGGHHHHGGHHGHGHHHGHHGHHHHHGEFGEGGFHGHHHHHHHHHHHHHEGEGGHFGGGGGGBHHHHHHHHHHFEDFGGF3FFHBGFGHHHHHHEGGGFHHHHHDGFHFHHGHHFHGFGGGGHGGDGGGA
@M02034:409:000000000-BFKT7:1:2104:28762:14499 1:N:0:32
AAAGTCGAGGTGCCTAAAGTGGCAACCCAGACTAATAATAATGTTGGTGGTGTAGAGCTTCCTGTAGCCGCATGGCGTTCGTACTTAAATATGGAACTAACCATTCCAATTTTCGCTGTCTCTTATACACATCTCCGCGCCCACGAGACC
+
BBBBBFABDBBBFGGGGCGGFGFHHHHGBFHGHGBFADFFFHFH552AAAEAAFHBADEEDGHFHFBF31EAEE110B>F1?B??FH@3B@F@FD3BEGC313FF?G4BBEGGF/EFEEG4BFF4B4BBC32BFFB/?><??/</>C/<?
@M02034:409:000000000-BFKT7:1:2104:14328:14503 1:N:0:32
AAAGTCGAGGTGCCTAAAGTGGCAACCCAGACTAATAATAAGGTTGGTGGTGTAGAGCTTCCTGTAGCCGCATGGCGTTCGTACTTAAATATGGAACTAACCATTCCAATTTTCGCTGTCTCTTATACACATCTCCGAGCCCACGAGACC
+
AAABAFBBCDBCGGGGGGGFFGGHHHHGGHGGHHHHHHHHHHHEGHGFFGAFEFHHGHHGHHHHGGFHHFFEEGHHGGGGGGHHGHHHGHGHHHHHHHHHHHHHGHGHHHGHHHGGGGGGHHHHHHHHHFFHHHHHGCCGGGHGGGGGGG
@M02034:409:000000000-BFKT7:1:2104:20847:14505 1:N:0:32
AAAGTCGAGGTGCCTAAAGTGGCAACCCAGACTAGGGATCAGGTTGGTGGTGTAGAGCTTCCTGTAGCCGCATGGCGTTCGTACTTAAATATGGAACTAACCATTCCAATTTTCGCTGTCTCTTATACACATCTCCGAGCCCACGAGACC
+
BBBBCFCCCCABGGGGGGGGGGGGHHHGGGHGHHHHHHHGHHHGGHGFGGEFHHHHHHHHHHHHHHHHHGGGGGHGGGGGGGHHHHHHHHHHHHGHFHHGHHHHHHGHHHHHHFGGGGGHHGHHHHHHFHBGHHHHGGGGGGHGGGGGGG
@M02034:409:000000000-BFKT7:1:2104:16292:14506 1:N:0:32
AAAGTCGAGGTGCCTAAAGTGGCAACCCAGACTAAGCATGATGTTGGTGGTGTAGAGCTTCCTGTAGCCGCATGGCGTTCGTACTTAAATATGGAACTCACCATTCCAATTTTCGCTGTCTCTTATACACATCTCCGAGCCCACGAGACC
+
A3AABFABBBAAFGFGGGGGGGDFHHHGGDBFFFHHFHGHHHGGGFAEFDEFFHHFFFHFHHHFHGEEHGEEGGHHGGGGGGCHEHBBGHDFGBEFFF33FGDGHGFHFFGHHHEDGEFBEGGHEHHHGHHBFD3BC/BCGGEECCGD/C
@M02034:409:000000000-BFKT7:1:2104:14349:14508 1:N:0:32
AAAGTCGAGGTGCCTAAAGTGGCAACCCAGACTAATAATAAGGTTGGTGGTGTAGAGCTTCCTGTAGCCGCATGGCGTTCGTACTTAAATATGGAACTAACCATTCCAATTTTCGCTGTCTCTTATACACATCTCTGAGCCCACGAGACC
+
AAAABFBBBD2AG4FEGGF6GFFFCFHGGGHDHHHHHFCFHHFDGHGEBEAFHEHFHDBFGBBGGHHGFEE>EEHFGEGFEB2FFHFHHFEGHF3BGHFHFFEFEFHEEGBGFGGFGEE3FGGGBEFG2BGGHGF2F1?CC?C/<<B?A<
@M02034:409:000000000-BFKT7:1:2104:10091:14508 1:N:0:32
AAAGTCGAGGTGCCTAAAGTGGCAACCCAGACTGGTCCGGGGGTTGGTGGTGTAGAGCTTCCTGTAGCCGCATGGCGTTCGTACTTAAATATGGAACTAACCATTCCAATTTTCGCTGTCTCTTATACACATCTCCGAGCCCACGAGACC
+
BCCCCFCCCCBBGGGGFGGGGGGCGHHGGHHGHHHHHHEGGGGGGGGGGGGFHGHBHGHHFHHHHGHFGEGFGGHGGGGFFECEGHFHFHGFGH2BGHHHFC?FGFFBFGHHHFCDGDEBGHHHFHBBGGBHHGHBD-DCFCGCG@DG?E
@M02034:409:000000000-BFKT7:1:2104:7852:14508 1:N:0:32
AAAGTCGAGGTGCCTAAAGTGGCAACCCAGACTTGT
+
AB@BBFBBBBABFGGGGFGBFGDFHHFAFHGGHH35
@M02034:409:000000000-BFKT7:1:2104:2878:14508 1:N:0:32
AAAGTCGAGGTGCCTAAAGTGGCAACCCAGACTTGTGGGGGGGTTGGTGGTGTAGAGCTTCCTGTAGCCGCATGGCGTTCGTACTTAAATATGGAACTAACCATTCCAATTTTCGCTGTCTCTTATACACATCTCCGAGCCCACGAGACC
+
ABBBBFCCCCABGGGGGGGGGGGHHHHGGHHGHFFHHEGEGGGGGGGGGGGGGGGGGGGGGGGGGFGGGGGGGFFFFFFFFFFFFFFBFFFFFFBFFFFFFFFFFFFFFFFFFFFFFFFFFFFFFFFFFFFFFFFFFAFCFFEFFFAFF:
@M02034:409:000000000-BFKT7:1:2104:27973:14511 1:N:0:32
AAAGTCGAGGTGCCTAAAGTGGCAACCCAGACTCATCATCATGTTGGTGGTGTAGAGCTTCCTGTAGCCGCATGGCGTTCGTACTTAAATATGGAACTAACCATTCCAATTTTCGCTGTCTCTTATACACATCTCCGAGCCCACGAGACC
+
BBBBBFBBBBBBGGGGGAGGGGGHHHHGGHHGHHHHHHHGFHHGHHHFFGEFFGHHGFHHFHHHGHGDFEFGGGGEFEGGGAFHHHHHHHHHGG@EHHGFGHBGGHHHHHHHHHGGGGGDFHHHHHHGHGGHHGHBC/BCCGGGD?CGGF
@M02034:409:000000000-BFKT7:1:2104:15934:14512 1:N:0:32
AAAGTCGAGGTGCCTAAAGTGGCAACCCAGACTAATCAGCAGGTTGGTGGTGTAGAGCTTCCTGTAGCCGCATGGCGTTCGTACTTAAATATGGAACTAACCATTCCAATTTTCGCTGTCTCTTATACACATCTCCGAGCCCACGAGAC
+
AAAA1DAAD1AAGFFFGDG3FF0C1GHEGHGFGHHHHHGHFFHBGFGEFCAFGHHFFHFEGHHFBFGDAE/EEEHHGEGFEEGHGFHHHHHFHFFDGBHHHGHBFGHHFHHHHHGGGCE1EEFHFGHHEHBBHHFGC</C?/??/><AC
@M02034:409:000000000-BFKT7:1:2104:28753:14514 1:N:0:32
AAAGTCGAGGTGCCTAAAGTGGCAACCCAGACTAATAATAATGTTGGTGGTGTAGAGCTTCCTGTAGCCGCATGGCGTTCGTACTTAAATATGGTACTAACCATTCCAATTTTCGCTGTCTCTTATACTCATCTCCGAGCCCACGA
+
BBBBAD3>DDBAGGGGG44FGGGFHHHGGHHGHGGFGFFG5AGHFHHGF2EFEFGB5FGGDFGFHFGBFFEEFFC1E>EFEGGEGGHBDFG4@344BFGH313@3@B4?BGGH4/EFE<FGFG4FFBG4B3BF?3F/>B/>??F/<
@M02034:409:000000000-BFKT7:1:2104:8076:14523 1:N:0:32
AAAGTCGAGGTGCCTAAAGTGGCAACCCAGACTAATCATCAGGTTGGTGGTGTAGAGCTTCCTGTAGCCGCATGGCGTTCGTACTTAAATATGGAACTAACCATTCCAATTTTCGCTGTCTCTTATACACATCTCCGAGCCCACGAGACC
+
BBBBBFBBBBBBGGGGGFGGFGDHHHGGGHFFGHHHHHHHHHHHHGGGGGEFHHHGHHHHHGHHFHGHGGGGGGHHGGGGGGHHHHHHDGHHHHGFHHHHHHHHHHGGHHGGHEEEGGGHHFHHHFGHEGHHGHFHFBBCGGHGGGGGGF
@M02034:409:000000000-BFKT7:1:2104:21362:14523 1:N:0:32
AAAGTCGAGGTGCCTAAAGTGGCAACCCAGACTCAGAATAAGGTTGGTGGTGTAGAGCTTCCTGTAGCCGCATGGCGTTCGTACTTAAATATGGAACTAACCATTCCAATTTTCGCTGTCTCTTATACACATCTCCGAGCCCACGAGACC
+
BBBAAFBBBBBBGGGGGGGFGGGGHHHGGEHGHHHHHHFHFHGFGGEFGGEFGHHGHHGHHHHFGHHHHGGGGGHGGEGGGGHHHHHHHHGHHEGHGHHHHHHHHHGHHHHHHHGGGGFFHHHHHHFHHHGHFHFHG?DCGGHGGGCGFF
@M02034:409:000000000-BFKT7:1:2104:16286:14523 1:N:0:32
AAAGTCGAGGTGCCTAAAGTGGCAACCCAGACTAAGCATGATGTTGGTGGTGTAGAGCTTCCTGTAGCCGCATGGCGTTCGTACTTAAATATGGAACTAACCATTCCAATTTTCGCTGTCTCTT
+
BCCCBFBBCCABGGGGGGGGGGGHHHHGGHHFHGFHGHHHDGHHHHEBFGGGFBG5FBEGFHGHGFFDFAE?EGGCE?>FFABGEGFBGHHFHF33FEHHC?@FEFH44FFHE4EEE??FDHHD
@M02034:409:000000000-BFKT7:1:2104:17545:14523 1:N:0:32
AAAGTCGAGGTGCCTAAAGTGGCAACCCAGACTGAGAATAAGGTTGGTGGTGTAGAGCTTCCTGTAGCCGCATGGCGTTCGTACTTAAATATGGAACTAACCATTCCAATTTTCGCTGTCTCTTATACACATCTCCGAGCCCACGAGACC
+
AAABAFABDBBBGGGGGGGGGGGHGHHGGGHGHHCGFHHHFHHHHFGGFGFGHHHGHHHGHGHHHHHHHGGEFGHHGGGGEFCGHHHFHHHHHHGFHHHGGHGHHHHHHHHGHEGGGGDBHHHHFHHHGHEHHHHFD/@CDFHGGCGGGG
@M02034:409:000000000-BFKT7:1:2104:24084:14524 1:N:0:32
AAAGTCGAGGTGCCTAAAGTGGCAACCCAGACT
+
ABBABFBBDBABGGGGGGGGGGGGHHFEGCGFC
@M02034:409:000000000-BFKT7:1:2104:3159:14526 1:N:0:32
AAAGTCGAGGTGCCTAAAGTGGCAACCCAGACTCATGGGCATGTTGGTGGTGTAGAGCTTCGTGTAGCCGCATGGCGTTCGTACTTAAATATGGAACTAACCATTCCAATTTTCGCTGTCTCTTATACACATCTCCGAGCCCACGAGACC
+
BBBBBFBABBAAGEF5CFGFGGDFEFFEFHHGHHHHHFH2FGHHHHHEFGAFGGFFHGHHH0BFFFGEBE>EEEH1EEGFE?FGHFEFHHEHHHHGEG3C3FGGHF4GHHHHHGE<EGEBFGFFDHFHD2BFFGFFC/><BFGFCDFGCF
@M02034:409:000000000-BFKT7:1:2104:29424:14530 1:N:0:32
AAAGTCGAGGTGCCTAAAGTGGCCACCCAGACGAAGAATAGTGTTG
+
BBBBBFBBBBAAGGGFGGGFGGG4FEHGDHHG222A23BAGHFH5F
@M02034:409:000000000-BFKT7:1:2104:21828:14533 1:N:0:32
AAAGTCGAGGTGCCTAAAGTGGCAACCCAGACTAATAAGACGGTTGGTGGTGTAGAGCTTCCTGTAGCCGCATGGCGTTCGTACTTAAATATGGAACTAACCATTCCAATTTTCGCTGTCTCTTATACACATCTCCGAGCCCACGAGACC
+
BABBBFBBBBAAGGGGGGGGGGGHHGHGFHHGHHHHHHHHHGGFGGGEFFBFFGHGHFG3GHHHGFHHHGGGGGHHGEGGGGHHHHHGHGHHHHHFFHFGFGFFHHGHHHHHGGGGGGEHHHHHHHGHGHHHHFHFG/DCCFHGGCGGGE
@M02034:409:000000000-BFKT7:1:2104:22012:14535 1:N:0:32
AAAGTCGAGGTGCCTAAAGTGGCAACCCAGACTTTTGCTCATGTTGGTGGTGTAGAGCTTCCTGTAGCCGCATGGCGTTCGTACTTAAATATGGAACTAATCATTCCAATTTTCGCTGTCTCTTATACCTCCGAGCCCACGAGACTAAGG
+
CCCCCFCCCCBBGGGGGGGGGGGHHHHGGHCCGBGHBHHFAFHHDGE2A2FFA3F5A5AA5FAEB5D53EG0FEC1>1>FE>21?FGD@FG4@333BEGH434D4BB4BD?G??>>EA??B4FD4?BB?FHHGG?<</?FDGGGCDFDFF
@M02034:409:000000000-BFKT7:1:2104:26236:14537 1:N:0:32
AAAGTCGAGGTGCCTAAAGTGGCAACCCAGACTAGGGATTGTGTTGGTGGTGTAGAGCTTCCTGTAGCCGCATGGCGTTCGTACTTAAATATGGAACTAACCATTCCAATTTTCGCTGTCTCTTATACACATCTCCGAGCCC
+
AAAAADAADD>AGFFAF1FAF1EHHHFGGCGFF110G0BGHFGFC/FGEEEBABG2FHHHGHFHGGFFEEEEEE00EEE/AA0?FGG11BD2GH11G1FCBF1BG22>FGFGHEEGGEEGFHHFGH2B21B<FGHFF><C/<
@M02034:409:000000000-BFKT7:1:2104:23289:14540 1:N:0:32
AAAGTCGAGGTGCCTAAAGTGGCAACCCAGACTGGGTGTGGGGTTGGTGGTGTAGAGCTTCCTGTAGCCGCATGGCGTTCGTACTTAAATATGGAACTAACCATTCCAATTTTCGCTGTCTCTTATACACATCTCCGAGCCCACGAGACC
+
BAAABFAADBABGGGGGGGGGGGFFHHGGHHGHHHH3EAEDAEEEGCGGGFFGHHFFHHHHHHFFFGFGFGGGGHHGEEGGGFEGHGGHHFHHH3EFHGHHGHHHHHHHHHHHHGGGGFGHHHHHHGFFHGHHHHHG/D?DGHGGCGGFG
@M02034:409:000000000-BFKT7:1:2104:21366:14540 1:N:0:32
AAAGTCGAGGTGCCTAAAGTGGCAACCCAGACTCAGAATAAGGTTGGTGGTGTAGAGCTTCCTGTAGCCGCATGGCGTTCGTACTTAAATATGGAACTAACCATTCCAATTTTCGCTGTCTCTTATACACATCTCCGAGCCCACGAGACC
+
AABBAFBBBDAAFGGGGGFFGGGHHGHGGGHGHHHHHHHHGHHGFHGEFEFFHGHGGFHFHHGHFFHGFEFGGGHFGEGGGFHHHHEHHGHHHHGHGGFFHGHHHHFFFHHGGFGGGEGGEHHHBHGHGBDFFGFFD@CBCGEFGCFDGC
@M02034:409:000000000-BFKT7:1:2104:8066:14541 1:N:0:32
AAAGTCGAGGTGCCTAAAGTGGCAACCCAGACTAATCATCAGGTTGGTGGTGTAGAGCTTCCTGTAGCCGCATGGCGTTCGTACTTAAATATGGAACTAACCATTCCAATTTTCGCT
+
11A1>BA1AA?AC1EBBB1AA1EAA0BEGFHFHFFFHHFF2B1DF0/AC?//EGBG1GEGB1BFGHBGHEAEGG00E/>FEGHHHHFGGH22GH1FCC1C10>E>B2DGHFDB2E/<
@M02034:409:000000000-BFKT7:1:2104:24097:14541 1:N:0:32
AAAGTCGAGGTGCCTAAAGTGGCAACCCAGACTGCTCGGGATGTTGGTGGTGTAGAGCTTCCTGTAGCCGCATGGCGTTCGTACTTAAATATGGAACTAACCATTCCAATTTTCGCTGTCTCTTATACACATCTCCGAGCCCACGAGACC
+
AAAAAFBAD?AAC4ABGGGDEGGGBDHEGDGGFHHCDEEGGGGBGFGEFD1AAGGG55GHBBGHGFHHHE>>EFHHGAEGEE1?FHFFFHFHHHHGGFECGFHHGFGBGHHGFBEFGGDBHFHHHHHB?GB1FFD1C/<>BEHGDC@DCC
@M02034:409:000000000-BFKT7:1:2104:29417:14547 1:N:0:32
AAAGTCGAGGTGCATAAAGTGGCCACCCAGACTAAGAATAGTGTTGATGGTGTAGAGCTTCCTGTAGCCGCATGGCGTTCGTACTTAAATA
+
ABAAADAABDAAG4FEGGGGGFGFGGHGGFCFHHHHHHHGFHGHGH55D3FFFFGB5DFFHHGG5DF5F1AEEEACCEEGGDFHFHF3BB@
@M02034:409:000000000-BFKT7:1:2104:28987:14547 1:N:0:32
AAAGTCGAGGTGCCTAAAGTGGCAACCCAGACTGGGGGTGCTGTTGGTGGTGTAGAGCTTCCTGTAGCCGCATGGAGTTCGTACTTAAATATGGAACTA
+
B@BBAF>ADD2AEFGGGFGGGGGHFFF?FD22B32B2AA01BFE3EF1AAEF1AGB55B@5F5B55DF3EE@EEH3B334??2F14F3EDGFD33BEGG
@M02034:409:000000000-BFKT7:1:2104:23656:14547 1:N:0:32
AAAGTCGAGGTGCCTAAAGTGGCAACCCAGACTTCTCGGTCTGTTGGTGGTGTAGAGCTTCCTGTAGCCGCATGGCGTTCGTACTTAAATATGGAACTAACCATTCCAATTTTCGCTGTCTCTTATACACATCTCCGAGCCCACGAG
+
AAAB3DAADBAAGGFFEGGAFGFHHGFEGCGFHHHHHGG22BG5FGEEAEEFGFGGFFHF5FFB5DG5AEE@EEC10?EGG?FHHHH3FGFFFF@3GHFHEG3FF?44GB3GHEGEFEAHHDBBDGFFEBFGGGF2/BFFCEHGFCG
@M02034:409:000000000-BFKT7:1:2104:21202:14548 1:N:0:32
AAAGTCGAGGTGCCTAAAGTGGCAACCCAGACTCATAAGAAGGTTGGTGGTGTAGAGCTTCCTGTAGCCGCATGGCGTTCGTACTTAAATATGGAACTAACCATTCCAATTTTCGCTGTCTCTTATACACATCTCCGAGCCCACGAGAC
+
BBBBAFBBB@>AGGGFGFDFFGGHFCHGAGAFGF3B5FF55BFGGHCEEGGFHHGGHFHHFGHHGHHHHGGEEFHFGGGGGGBGFGFHHHFHHHHHEHHHHHGHHGGHHHHHHFGGGEEEDBFHDGFHFF1GFHHHC/@CGGCEGCCFG
@M02034:409:000000000-BFKT7:1:2104:22822:14553 1:N:0:32
AAAGTCGAGGTGCCTAAAGTGGCAACTCAGACTCTTGAGGGGGTTGGTGGTGTAGAGCTTCCTGTAGCCGCATGGCGTTCGTACTTAAATATGGAATAACCATTCCAATTTTCGCTGTCTCTTATACACATCTCCGAGCCCACGAGACCA
+
BCBCAFCCCCBCGGGGGGGGGGGHHHHHHHHHGHHHHHHHGGGGGGGGFGAFHHHGHHHHHHHHHHHHHGGGGGHHGGGEGFGHHHHHHHGHHHFFGFGGHGHHHHHHHHHHHGDFFFGHHHHGHHGHHHHHHHGG/DGGGHGGGGGGGH
@M02034:409:000000000-BFKT7:1:2104:23093:14560 1:N:0:32
AAAGTCGAGGTGCCTAAAGTGGCAACCCAGACTGGGGGGGGGGTTGGTGGTGTAGAGCTTCCTGTAGCCGCATGGCGTTCGTACTTAAATATGGAACTAACCATTCCAATTTTCGCTGTCTCTTATACACATCTCCGAGCCCACGAGACC
+
BCBBBFC@BCBBGGGGGGGGGGGHHDGGGHHGHHFHGGGGFFFFFFF9AD9AEFF0FFFFFFFFB0B0BDFFDAF.AFFED.;EAFFFFFFEFFFFFFFFFF0B0BFFFFFFB9>DFDAFBBFFBFFFFBBFFFFFD-DFFFFABAFFFE
@M02034:409:000000000-BFKT7:1:2104:13154:14562 1:N:0:32
AAAGTCGAGGTGCCTAAAGTGGCAACCCAGACTGCTAATCATGTTGGTGGTGTAGAGCTTCCTGTAGCCGCATGGCGTTCGTACTTAAATATGGAACTAACCATTCCAATTTTCGCTGTCTCTTATACACATCTCCGAGCCCACGAGACC
+
AABBAFBABBBBGGGGGGGGGGGHHHHGGHHGHHGHHHHHHHHHHHGEEFEFGFGDHHHHHHHGGHHHHGGCGGHHGGGGEEGHHHHHHHHHHHHFGBGGHHGHHHHHHHHHHHGGGGGHHGGHGGHHFHFHEGFFGCGGGFHGGGGGGA
@M02034:409:000000000-BFKT7:1:2104:21873:14567 1:N:0:32
AAAGTCGAGGTGCCTAAAGTGGCAACCCAGACTGTGTGTGGGGTTGGTGGTGTAGAGCTTCGTGTAGCCGCATGGCGTTCGTACTTAAATATGGAACTAACCATTCCAATTTTCGCTGTCTCTTATACACATCTCCGAGCCCACGAGACC
+
BBCCAFBBCDABGGGGGFGGGGGHHHHGGHHGHHHHDGGHGGGEGGGFFGGGHHGGHHHHHCHFGGHHHGGGGGHHGGGGGGHHHHHGHHHHHHFHFHHHHHGHHHHHHHHHHHGGGGDEHGHHGHHHHHGHHHHHEBFFGGHGGGGGGG
@M02034:409:000000000-BFKT7:1:2104:20761:14567 1:N:0:32
AAAGTCGAGGTGCCTAAAGTGGCAACCCAGACTAATAAGCAGGTTGGTGGTGTAGAGCTTCCTGTAGCCGCATGGCGTTCGTACTTAAATATGGAACTAACCATTCAATTTTCGCTGTCTCTTATACACATCTCCGAGCCCACGAGACCA
+
BBBBAFBBBBABGGGGGGGGGGGHGHHGGHHGHHHHHHHGHHHHGHGEFGEFHHGGHHHHHHHHGHHHHGGGGGHHGGGGGGHFHHHFHHHHHHFHHHGHGHHHHHHGHHHHHGEFGEGHHHHHHHFHHFHHHGHGGGGGGHGGFGGGGF
@M02034:409:000000000-BFKT7:1:2104:15824:14568 1:N:0:32
AAAGTCGAGGTGCCTAAAGTGGCAACCCAGACTAATAAGAATGTTGGTGGTGTAGAGCTTCCTGTAGCCGCATGGCGTTCGTACTTAAATATGGAACTAACCATTCCAATTTTCGCTGTCTCTTATACACATCTCCGAGCCCACGAGACC
+
BBCCBFCCCCBBGGGGGGGGGGGHHHHGGHHGHHHHHHHHHHHGHHHGFGFFHHHGHHHHHHHHGHHGHGGFGGHHGGGGGGHHHHHHHHGHHHGFHHHGHHHHHHGHHHHHHHGGGGGHHHHHHHHHHHGHEHGHGFGFGGHGGGGGGE
@M02034:409:000000000-BFKT7:1:2104:20743:14568 1:N:0:32
AAAGTCGAGGTGCCTAAAGTGGCAACCCAGACTAATAAGCAGGTTGGTGGTGTAGAGCTTCCTGTAGCCGCATGGCGTTCGTACTTAAATATGGAACTAACCATTCAATTTTCGCTGTCTCTTATACACATCTCCGAGCCCACGAGACCA
+
CCCCBFCCCCBCGGGGGGGGGGGHHFHGGHHGHHHHHHHHHHHFGHGEFGFFHHHGHHHHHHHHHHHHHGGCFGHHGGGGGGHHHHHGHHHHHHFFGHGHHHHHHHFHHHHHHEFGGFHHHHHHGHGHGGHHGGHG?BGBFGGGGGGGGE
@M02034:409:000000000-BFKT7:1:2104:22809:14568 1:N:0:32
AAAGTCGAGGTGCCTAAAGTGGCAACTCAGACTCTTGAGGGGGTTGGTGGTGTAGAGCTTCCTGTAGCCGCATGGCGTTCGTACTTAAATATGGAATAACCATTCCAATTTTCGCTGTCTCTTATACACATCTCCGAGCCCACGAGACCA
+
BABBBFAABBBBGGGGGGGGGGGHHHHHHHHHHFGHCFHCE2EEAFGEFFEEHHHFHHGHHHHHHHHGHGGGGGHHGGGGGGGHHHHHHHGHHHHGHBGHHGHHEHGHHHHHFGCGGADHFFHFGFGHHGF<HFDGCFDGGHFGGCD?FF
@M02034:409:000000000-BFKT7:1:2104:12794:14568 1:N:0:32
AAAGTCGAGGTGCCTAAAGTGGCAACCCAGACTGGGGTTGGGGTTGGTGGTGTAGAGCTTCCTGTAGCCGCATGGCGTTCGTACTTAAATATGGAACTAACCATTCCAATTTTCGCTGTCTCTTATACACATCTCCGAGCCCACGAGACC
+
BBCCBFCCCCBCGGGGGGGFGGGGHHHGGHHGHHHHGGGGGGGEGGGEFGEFGGHHHHHHHHHHHHHHHGGGGGHHGEGGGFHHHHHHHHGHHGDGHHHHHHHHHHHGHHHHHHGGGGGHGHHHGHHHHFHHHHHHGCFGGGHGGGGGGG
@M02034:409:000000000-BFKT7:1:2104:6730:14572 1:N:0:32
AAAGTCGAGGTGCCTAAAGTGGCAACCCAGACTGTGGGTCTGGTTGGTGGTGTAGAGCTTCCTGTAGCCGCATGGCGTTCGTACTTAAATATGGAACTAACCATTCCAATTTTCGCTGTCTCTTATACACATCTCCGAGCCCACGAGACC
+
CCCCCFBBCCCCGGGG4GGBGGGHHHHGGHHGHHHHHGGHHHHHHGGGFGFFHHHGHHHHHHHHHHHHHGGGGGHHGGGGGFHHHHHHHHHHHHGFHHGGHHGHHHHHHHHHHHGGGGEGHHHHHHHHHHHHHHGFE/DGGGHGGGGDGG
@M02034:409:000000000-BFKT7:1:2104:1755:14573 1:N:0:32
AAAGTCGAGGTGCCTAAAGTGGCAACCCAGACTAGTAGTGCGGTTGGTGGTGTAGAGCTTCCTGTAGCCGCATGGCGTTCGTACTTAAATATGGAACTAACCATTCCAATTTTCGCTGTCTCTTATACACATCTCCGAGCCCACGAGAC
+
AABABFBB@BBBGGGGGGGGGGGHHHHGGGHGHHHHHGGHHGGGGGGGGGEFHGHGGFHHHHHHHGHHHGGEGFHCEFGFFAGHGHFGHFHHFFEDGHFCFGGGHHHHHHHHHGG/EGFGHHHHHHHHBGHHFGD2ECGGGGHGGDGGG
@M02034:409:000000000-BFKT7:1:2104:6579:14577 1:N:0:32
AAAGTCGAGGTGCCTAAAGTGGCAACCCAGACTCAGAAGAATGTTGGTGGTGTAGAGCTTCCTGTAGCCGCATGGCGTTCGTACTTAAATATGGAACTAACCATTCCAATTTTCGCTGTCTCTTATACACATCTCCGAGCCCACGAGACC
+
CCCCBFBBCCACGGGGGGGGGGGHHHHGGHHGHFHHHHHGHGHHHHHEFEGFGFGDGFHGFGHHGFGFFFGFGGGAFEEGFE2GGFHHHHHGFF33EGFHBC3FGGFEGHHHHEEGGGEGHHHFFHHHGFGFFGHFF/CGGGHGFDGGGG
@M02034:409:000000000-BFKT7:1:2104:20757:14585 1:N:0:32
AAAGTCGAGGTGCCTAAAGTGGCAACCCAGACTAATAAGCAGGTTGGTGGTGTAGAGCTTCCTGTAGCCGCATGGCGTTCGTACTTAAATATGGAACTAACCATTCAATTTTCGCTGTCTCTTATACACATCTCCGAGCCCACGAGACCA
+
AABBAFCBCCACGGGGGGFBFGGGHHHGGHHGHHHHHHHHGHHHGHGEFGBFAFGGHHHHHHHHGFGHHGGFGGHHGGGGEFHHHHFHHHHHHHGGGHFFGHHGHHHFDHHFGEEFFEFHHGHGHHGHFGHGHHGF@CCCFHEGGGGGGG
@M02034:409:000000000-BFKT7:1:2104:27361:14586 1:N:0:32
AAAGTCGAGGTGCCTAAAGTGGCAACCCAGACTGAGAAGCATGTTGGTGGTGTAGAGCTTCCTGTAGCCGCATGGCGTTCGTACTTAAATATGGAACTAACCATTCCAATTTTCGCTGTCTCTTATACACATCTCCGAGCCCACGAGACC
+
CCCCCFCBCCBCGGGGGGGGGGGGHHHGGHHGHF3FFGEE3AFGHHHEFGEFGHHHHHHHHGHHHHHHHGGGGGHHGFGGGGHHHHHGHHHHHHHHHHHHHHHHGHHHHHHHHHGGGGGHHHHHHHHHHHHHHHFHGCFGGGHGGGGGGG
@M02034:409:000000000-BFKT7:1:2104:14448:14588 1:N:0:32
AAAGTCGAGGTGCCTAAAGTGGCAACCCAGACTAATAAGCATGTTGGTGGTGTAGAGCTTCCTGTAGCCGCATGGCGTTCGTACTTAAATATGGAACTAACCATTCCAATTTTCGCTGTCTCTTATACACATCTCCGAGCCCACGAGACC
+
BBBBAFBBBBBBGGGFFDGEGFGHHHHGGHHGHHHHHHHHHHHGHHHEFEEFA3GBGGHHHHHHGFGHFEECFGGFGEFGGEGEHHHHHHHHHH3FFHHHHFDGHGGFHGHHHFGGGGGHHHGGGHHGFFFHHHHHGCCCDGHGFBCGG<
@M02034:409:000000000-BFKT7:1:2104:16576:14592 1:N:0:32
AAAGTCGAGGTGCCTAAAGTGGCAACCCAGACTGGGAGGGAGGTTGGTGGTGTAGAGCTTCCTGTAGCCGCATGGCGTTCGTACTTAAATATGGAACTAACCATTCCAATTTTCGCTGTCTCTTATACACATCTCCGAGCCACGAGACCA
+
BBCCAFABCCABGGGGGGGBGGGHHHHGGHHGHHHHHGGGGGGEGHGEFGEFGHHGGGHHHHHHHGHGHGGGGEHHGEGGFFFHHHHHHHHHHHHFHGFHGGHHHHGHHHHHHHGGGGGHHHHHHHHFFHHFHHHHECCCGFGGGGGGGE
@M02034:409:000000000-BFKT7:1:2104:20087:14592 1:N:0:32
AAAGTCGAGGTGCCTAAAGTGGCAACCCAGACTGTGGGGACGGTTGGTGGTGTAGAGCTTCCTGTAGCCGCATGGCGTTCGTACTTAAATATGGAACTAACCATTCCAATTTTCGCTGTCTCTTATACACATCTCCGAGCCCACGAGACC
+
CCCCCFCCCCBCGGGGGGGGGGGHHFHGGHHGHGEGHGEGGGGEGGGGGGEFHHHHHHHHHHHHHHHHHGGGGGHHGGGGGGHHHHHGHHHHHHHHHHHHHHHHHHFHHHHHHHGGGGGHHHHHHHHHHHBHHHHHG@DGGGHGGGGGGE
@M02034:409:000000000-BFKT7:1:2104:20106:14595 1:N:0:32
AAAGTCGAGGTGCCTAAAGTGGCAACCCAGACTGTGGGGACGGTTGGTGGTGTAGAGCTTCCTGTAGCCGCATGGCGTTCGTACTTAAATATGGAACTAACCATTCCAATTTTCGCTGTCTCTTATACACATCTCCGA
+
AABAAFBA3@AAGGFGFGGAGGGHHHHGGHHCHHGHHGFGGGGEFGGBFG1FFFGBGGHFF3FGGGHEHGGGGEGCEEEFFEFGGHH3FGFHHHFFGGFFFHHHGHFGHHHHHHGGGGGHGBHHHEFGGHFFHHGHGF
@M02034:409:000000000-BFKT7:1:2104:18009:14597 1:N:0:32
AAAGTCGAGGTGCCTAAAGTGGCAACCCAGACTCCGGGGCCTGTTGGTGGTGTAGAGCTTCCTGTAGCCGCATGGCGTTCGTACTTAAATATGGAACTAACCATTCCAATTTTCGCTGTCTCTTATACACATCTCCGAGCCCACGAGACC
+
BCCBAFCCCCCCGGGGGGGGGGGHHHHGGHHGHHHGGGGGGGGHHHHGFGEFGFHFHHHHHHHHHHHHHGEGGGHFGGGGGEFHHHHHHHHHHHHGHFGGGHFHHHHFHHHGHHGGGGGHHHHHHHHHGHHHHHHHG?DDGGHGGGGGGF
@M02034:409:000000000-BFKT7:1:2104:27090:14598 1:N:0:32
AAAGTCGAGGTGCCTAAAGTGGCAACCCAGACTCAGAATACTGTTGGTGGTGTAGAGCTTCCTGTAGCCGCATGGCGTTCGTACTTAAATATGGAACTAACCATTCCAATTTTCGCTGTCTCTTATACACATCTCCGAGCCCACGAGACC
+
A3>ABFABBB>AFGFGGGGGGFGFFHHAEEHGGGHGFHHFDFEFFEEGFEAB1FHEFHHHFHHFFEEFDAEGGGHHGDGGGGGHHGGEFGFGGEGDGH3GHHHEHHHHGHHHHHGGGGEDEGHHHFGGFFF2?FGHG/C@DGEEGCG?DF
@M02034:409:000000000-BFKT7:1:2104:16409:14601 1:N:0:32
AAAGTCGAGGTGCCTAAAGTGGCAACCCAGACTGGGCAGAATGTTGGTGGTGTAGAGCTTCCTGTAGCCGCATGGCGTTCGTACTTAAATATGGAACTAACCATTCCAATTTTCGCTGTCTCTTATACACATCTCCGAGCCCACGAGACC
+
BABBAFABBBAAGGGGGGGFGGFHHHHGGHHGHHHHHGGDHHHGGHHEFGEFCGFGGHGHGGHHHHHFHGGGGGHHGGGGFEFGHHFFHHHHHHHFGFFGHHHHHFHHGHHHHGGGGGGHHFHHHHHHFHGHHHFHF/B?FGHEFGGGGG
@M02034:409:000000000-BFKT7:1:2104:12975:14602 1:N:0:32
AAAGTCGAGGTGCCTAAAGTGGCAACCCAGACTAAGAATAATGTTGGTGGTGTAGAGCTTCCTGTAGCCGCATGGCGTTCGTACTTAAATATGGAACTAACCATTCCAATTTTCGCTGTCTCTTATACACATCTCCGAGCCCACGAGACC
+
BBBBBFBBBBABGGGGGGGFGDFFFHHEGGHGHHHGGHFHBGHFHFFFFGAFFHGBGHHHBGHEFFGGHEFFGGHHGGGGEGFGHHGFGHFHHGGBGHHHHHHHHHHHFGFHHHGGGF?BGGHHFGGHFHBGHHHHGGGCGGHGFCCC?F
@M02034:409:000000000-BFKT7:1:2104:11634:14602 1:N:0:32
AAAGTCGAGGTGCCTAAAGTGGCAACCCAGACTTCGTCGGGGGTTGGTGGTGTAGAGCTTCCTGTAGCCGCATGGCGTTCGTACTTAAATATGGAACTAACCATTCCAATTTTCGCTGTCTCTTATACACATCTCCGAGCCCACGAGACC
+
BAAABFBADDABGGGFFGFBGGGGGHHGGEHGHHHGHGFGGGGEFGGEFE?FGFGHHHHHHGHHGDGHHGGGGGHGGEEFGAGHHHGHHHFHHH2FGHHFFHGHHHHDHGHHHEGFGGGHHFGHGHHFHHFEGDGDGCDFGGHGGFGGCA
@M02034:409:000000000-BFKT7:1:2104:8296:14606 1:N:0:32
AAAGTCGAGGTGCCTAAAGTGGCAACCCAGACTACTAAGCATGTTGGTGGTGTAGAGCTTCCTGTAGCCGCATGGCGTTCGTACTTAAATATGGAACTAACCATTCCAATTTTCGCTGTCTCTTATACACATCTCCGAGCCCA
+
ABBBBBAADBBBGFGFFGGBFDF4B4BAFGHGFBADDFFFFFFDFHE2AEAAFFFFFDGGHFFGFDD5BEE0EEHEEEFEEE?FEHFFHHG4FH3@FFGHF1FGGHHEHHGGG4EEGGGGFFGBBGH44?G22DF2?/<CC/?
@M02034:409:000000000-BFKT7:1:2104:24447:14611 1:N:0:32
AAAGTCGAGGTGCCTAAAGTGGCAACCCAGACTGATAATCAGGTTGGTGGTGTAGAGCTTCCTGTAGCCGCATGGCGTTCGTACTTAAATATGGAACTAACCATTCCAATTTTCGCTGTCTCTTATACACATCTCCGAGCCCACGAGACC
+
BCCCBFCBCCBCGGGGGGGGGGGHHHHGGHHGHHHGHHHHHHHHGHGEGGEFHHHHHHHHHHHHFHHHHFGGGGHHGGGGGGHHFHHHHHHHHHHHGHHHHHHHHHHHHHHHHHGGGGFFHFHHHHHHHHGHHHHHFCFCGGHGGGGGGE
@M02034:409:000000000-BFKT7:1:2104:16584:14613 1:N:0:32
AAAGTCGAGGTGCCTAAAGTGGCAACCCAGACTGAGAAGCATGTTGGTGGTGTAGAGCTTCCTGTAGCCGCATGGCGTTCGTACTTAAATATGGAACTAACCATTCCAATTTTCGCTGTCTCTTATACACATCTCCGAGCCCACGAGACC
+
CCCCCFCCCCBCGGGGGGGGGGGHHHHGGHHGHHHHHHHHHHHHHHHGGGGFGHHHHHHHHHHHHHHHHGGEGGHHGGGGGGFHHHHHGHHHHHHHHHHHHHHHHHHHEGHHHGGGGGGHHGHHGHHHGFFHHHFHG@CGGGHGGGGGGG
@M02034:409:000000000-BFKT7:1:2104:25886:14614 1:N:0:32
AAAGTCGAGGTGCCTAAAGTGGCAACCCAGACTACTAAGAATGTTGGTGGTGTAGAGCTTCCTGTAGCCGCATGGCGTTCGTACTTAAATATCGAACTAACCATTCCAATTTTCGCTGTCTCTTATACACATCTCCGAGCCCACGAGACC
+
BCBCAFBCBBBCGGGGGGGGGGGHHHHGGHHGHHHGHHHHHHHGGHHGFGEFHHHFGHHHGHHHGHHHHGGGGGHHGGGGGFHHHHHHHHHHHGGHHHHHHHHHHHHHFGHHHFGGGGFHHHHHGHHHHHFHHHHHFCGDFFHGGGGGGE
@M02034:409:000000000-BFKT7:1:2104:11762:14616 1:N:0:32
AAAGTCGAGGTGCCTAAAGTGGCAACCCAGACTTGTAATCAGGGTG
+
AA?A3FBBBB2AAFGGGBGFGGGFHDFGDHGFHFH5A5D553B22B
@M02034:409:000000000-BFKT7:1:2104:11743:14618 1:N:0:32
AAAGTCGAGGTGCCTAAAGTGGCAACCCAGACTTGTAATCAGGTTGGTGGTGTAGAGCTTCCTGTAGCCGCATGGCGTTCGTACTTAAATATGGAACTAACCATTCCAATTTTCGCTGTCTCTTATACACATCTCCGAGCCCACGAGACC
+
CCDDCFCCCCDCGGGGGGGGGGGHHHHGGHHGHBF5FGHHH3GGGHGGFGGFGHHFHHHHHHHHHHHHHGGGGGHHGGGGGGHHHHHHHHHHHHFFHHHHGHGGHHHHHHHHHHGGGGGGHHHHHHHHHHFFHHHHGCGGGGEGGGGGGG
@M02034:409:000000000-BFKT7:1:2104:6556:14620 1:N:0:32
AAAGTCGAGGTGCCTAAAGTGGCAACCCAGACTACGCCTCAGGTTGGTGGTGTAGAGCTTCCTGTAGCCGCATGGCGTTCGTACTTAAATATGGAACTAACCATTCCAATTTTCGCTGTCTCTTATACACATCTCCGAGCCCACGAGACC
+
BBCCAFBBCCBCGGGGGGGGGGGHHGHGGGHGHHHGGGHGHHHHHHGFFFEFGGHHHHHHHHHHFGHHHGFGGEHGE?EFFEHHHHGHHHHHHHHHHHHHHGHHHHHGHHFHHGGGGGGHHHHHHHHHGHHHHHGGE/BCDFGGGGGGGF
@M02034:409:000000000-BFKT7:1:2104:14001:14624 1:N:0:32
AAAGTCGAGGTGCCTAAAGTGGCAACCCAGACTTCGAAGAAGGTTGGTGGTGTAGAGCTTCCTGTAGCCGCATGGCGTTCGTACTTAAATATGGAACTAACCATTCCAATTTTCGCTGTCTCTTATACACATCTCCGAGCCCACGAGACC
+
AAABAFBABBAAGGGGGGFGGGGHHHHGGGHGHHHGHHFFHGHFGHGFFGEFHHHHGHHHFFHHGHHHHEGGGGHHGGGGGGHHHHHHHHHHHHDGEHHFHHHHHHGHHHHHHHGGGGGFHHHHHHGHGHGHHHHFDCGGGGHGCGGGFF
@M02034:409:000000000-BFKT7:1:2104:19365:14631 1:N:0:32
AAAGTCGAGGTGCCTAAAGTGGCAACCCAGACTCCGCATGCGGTTGGTGGTGTAGAGCTTCCTGTAGCCGCATGGCGTTCGTACTTAAATATGGAACTAACCATTCCAATTTTCGCTGTCTCTTATACACATCTCCGAGCCCACGAGACC
+
AAABAFBABBBBGGGGGGGGGGGHHHHGGHHGHHHGGGGGHGGFGGGFFGEFHHHHHHHGHHHFGHHGHGGGGFHHFGGGGFHHHHHHHHHHHHFHHHHFGHHHHHHGHHHHHHGGGGGGHHHHHHHHGHGHHHGFEBCCGFHGDCGGGE
@M02034:409:000000000-BFKT7:1:2104:24775:14640 1:N:0:32
AAAGTCGAGGTGCCTAAAGTGGCAACCCAGACTTCGAAGAAGGTTGGTGGTGTAGAGCTTCCTGTAGCCGCATGGCGTTCGTACTTAAATATGGAACTAACCATTCCATTTTCGCTTCTCTTATACACATCTCCGAGCCCACGAGACCAG
+
CCCCCFCCCCBCGGGGGGGGGGGHHHHGGHHGHHHGHHGGHHHEGHGFGGFFHHHGHHHHHHHHHHHHHGGGGGHHGEGGGGGHHHHGHHHHHHHHGHHHHGHHHHHHHHHHHGFGHGHHHHHHHGFHHHHHHGGGGGGGHGGGGGGGHH
@M02034:409:000000000-BFKT7:1:2104:16168:14646 1:N:0:32
AAAGTCGAGGTGCCTAAAGTGGCAACCCAGACTAAGAATAAGGTTGGTGGTGTAGAGCTTCCTGTAGCCGCATGGCGTTCGTACTTAAATATGGAACTAACCATTCCAATTTTCGCTGTCTCTTATACACATCTCCGAGCCCACGAGAC
+
AABB>DBBB>24CEGF4FFBG4CGHHGGGCGDGBHHFHHHHF3DGHCGAEABAAFGGHEFGCGHFFHGFEG?DFGGEE?FF1GHEHGHHHFHHFFFB3D@FGFGHH4FEFFFHDEDGFEEFDFFHHFF21BHBFFFE/@@/FGFGGGGA
@M02034:409:000000000-BFKT7:1:2104:7096:14651 1:N:0:32
AAAGTCGAGGTGCCTAAAGTGGCAACCCAGACTCGTACTGGGGTTGGTGGTGTAGAGCTTCCTGTAGCCGCATGGCGTTCGTACTTAAATATGGAACTAACCATTCCAATTTTCGCTGTCTCTTATACACATCTCCGAGCCCACGAGACC
+
A?AAAFAADDAACFFG1FGFG1AAAGHAFGCFGHFAEG/GHHGEEGGGGEEFGHHBGHHHHFHBBFFBGGCGGGHHGEEFGEGHCHHHHFFGHHFFFFFFGHHHHHGGGHHHHHGGGGGBDGGHFHFHHHHHGGHEC<@CCFHGGCCA.>
@M02034:409:000000000-BFKT7:1:2104:12663:14658 1:N:0:32
AAAGTCGAGGTGCCTAAAGTGGCAACCCAGACTAAGGTGGATGTTGGTGGTGTAGAGCTTCCTGTAGCCGCATGGCGTTCGTACTTAAATATGGAACTAACCATTCCAATTTTCGCTGTCTCTTATACACATCTCCGAGCCCACGAGACC
+
BBBBAFBBBBBBGGGGGGFGGGGHHHHGGHHGHHGHHDGFGFHBGHHEFGGFHHGHHGHHFGHGGHHHHGGEEGHFGGGGGFHHHHHHHHFFHHFFGHGEGHFHHHHHHHHHHHEGGGGHHHHGFHEGFFHFHHFHG@C?CGGGGGGGGE
@M02034:409:000000000-BFKT7:1:2104:23305:14667 1:N:0:32
AAAGTCGAGGTGCCTAAAGTGGCAACCCAGACTAGGAATCAGGTTGGTGGTGTAGAGCTTCCTGTAGCCGCATGGCGTTCGTACTTAAATATGGAACTAACCATTCCAATTTTCGCTGTCTCTTATACACATCTCCGAGCCCACGAGACC
+
BBCCBFBCCCAAGGGGGGGGGGGGHHHGGHHGHFFHHHHHGHCGGHGGGGFFFGHDGHHHEGHHHGGFGEGGGGHHGGGGGGGHHHGGHHGHHHFBFHHHHHFHHHGHHHHHHHGGGGEGFGHGHHGHHHFHHHHHD/CFGGGGFDG?DE
@M02034:409:000000000-BFKT7:1:2104:19607:14669 1:N:0:32
AAAGTCGAGGTGCCTAAAGTGGCAACCCAGACTTTGGGTCAGGTTGGTGGTGTAGAGCTTCCTGTAGCCGCATGGCGTTCGTACTTAAATATGGAACTAACCATTCCAATTTTCGCTGTCTCTTATACACATCTCCGAGCCCACGAGACC
+
AABCAFBBCCABGGGGGGGGGGGHGHHGGHGGHHHHHGGHHHGHHHGGFGEFGHHHHHHHHHHHHHHHHEGGGGHGFFGGGEFHHHHHHHHHHHGGGGGFGGGHHHFHHHHHHGFDGGGHHHHHHHFHFGHHHHHHECGGGGHGGGGCDF
@M02034:409:000000000-BFKT7:1:2104:3810:14672 1:N:0:32
AAAGTCGAGGTGCCTAAAGTGGCAACCCAGACTTCGTCTCAGGTTGGTGGTGTAGAGCTTCCTGTAGCCGCATGGCGTTCGTACTTAAATATGGAACTAACCATTCCAATTTTCGCTGTCTCTTATACACATCTCCGAGCCCACGAGACC
+
CCCCCFBCCCCCGGGGGGGGGGGHHHHGGHHGHHHGHGHHHHHHHHGFFGEGGFHFHHFHHHHHHGBGHFGCEGH?FEGGFFFGHHHGHHGHHHDFHGHHBGBGGGGFHFFHHGGGGFEFFHGE4FFGHHHFFHHBC>@FCGHGGFGGGG
@M02034:409:000000000-BFKT7:1:2104:6695:14673 1:N:0:32
AAAGTCGAGGTGCCTAAAGTGGCAACCCAGACTGGGAAGGATGTTGGTGGTGTAGAGCTTCCTGTAGCCGCATGGCGTTCGTACTTAAATATGGAACTAACCATTCCAATTTTCGCTGTCTCTTATACACATCTCCGAGCCCACGAGACC
+
ABABAFCCCCBCGGGGGGGGGGGHHHHGGHHGHHHHHHGGHHHHHHHEGGEFHFHGHHHHHHHHGHHHHGFGGGHHGFGGGGHHHHHHGHHHHHGFFHFHGHHGHHHHHHHHHHGEGGGGGHHHHHHHHHHHFGFGF@DGGGHGGGGGGF
@M02034:409:000000000-BFKT7:1:2104:13237:14676 1:N:0:32
AAAGTCGAGGTGCCTAAAGTGGCAACCCAGACTCAGACGCGGGTTGGTGGTGTAGAGCTTCCTGTAGCCGCATGGCGTTCGTACTTAAATATGGAACTAACCATTCCAATTTTCGCTGTCTCTTATACACATCTCCGACCCACGAGACCA
+
CCCCCFCBBCCCGGGGGGGGGGGHHHGGGHHGHFFFHHGGGGGGFGGEFGEFGFGFGGHHGHHHHHGHGFGEFGHGGGGFFEGHHHHGHHHHHBFFGFGHHHHHFHHHHHHHHFGGF?AFHHHHHHHGHHHHHHHHGCGGGHGG?DFGGH
@M02034:409:000000000-BFKT7:1:2104:12399:14679 1:N:0:32
AAAGTCGAGGTGCCTAAAGTGGCAACCCAGACTCCGAGTGTGGTTGGTGGTGTAGAGCTTCCTGTAGCCGCATGGCGTTCGTACTTAAATATGGAACTAACCATTCCAATTTTCGCTGTCTCTTATACACATCTCCGAGCCCACGAGACC
+
ABCBAFBCCCBBGGGGGGGGGGGHHHFGGHHGHHGGGGGHGHGGFGGAFGEFGGFFGHHHGHHHHHHHHGGGGFHHGEGGFFGHHHGHHFGHHHFFHGHHHHHGHHHHHHHHHHGGGGGHHHHHFHHHHHGGHHHHGGGGGGHGGGGGGC
@M02034:409:000000000-BFKT7:1:2104:3826:14680 1:N:0:32
AAAGTCGAGGTGCCTAAAGTGGCAACCCAGACTTCGTCTCAGGTTGGTGGTGTAGAGCTTCCTGTAGCCGCATGGCGTTCGTACTTAAATATGGAACTAACCATTCCAATTTTCGCTGTCTCTTATACACATCTCCGAGCCCACGAGACC
+
A?AAAFBABDAAFGGG4FGDGFGHHHGGCCGGHHHFFEHHFFF5FGGEFGGGEFHHGHGHEFHHGFHHH?EFGFFFCAGGGFBFEHFFFFFFH3FGFFHFFHBHGHHGFGGHHHEGGCEBFFHHGHBH?FBHF3BDF?/@?EHEC?CGGG
@M02034:409:000000000-BFKT7:1:2104:17735:14684 1:N:0:32
AAAGTCGAGGTGCCTAAAGTGGCAACCCAGACTGGGGGTGCGGTTGGTGGTGTAGAGCTTCCTGTAGCCGCATGGCGTTCGTACTTAAATATGGAACTAACCATTCCAATTTTCGCTGTCTCTTATACACATCTCCGAGCCCACGAGACC
+
CCCCCFCCCCCCGGGGGGGGGGGHHHHGGHHGHHHHGGGGGGGGGGGEFEFFHHHBGHHHHHHHHHHHHGGGGGHGGEGGGFFHHHHHHHHHHHGGHHHFGHHHHHHHGHHHHFGGGGDFHGHHHHHGHHHHHHGHF@/CGGHGGGGGGF
@M02034:409:000000000-BFKT7:1:2104:12282:14693 1:N:0:32
AAAGTCGAGGTGCCTAAAGTGGCAACCCAGACTAATGTTAGTGTTGGTGGTGTAGAGCTTCCTGTAGCCGCATGGCGTTCGTACTTAAATATGGAACTAACCATTCCAATTTTCGCTGTCTCTTATACACATCTCCGAGCCCACGAGACC
+
AAABAFBBBBBBGGGFFGGGGGGHHHHGGHHGHHHHGDFHHHHHHHHGGGEFFGHHHHHGHHHHFGHHHGGGGGHHGGGFGGHHHHHHHHHHHFFGHHHHHHGHHHHHGHGFHHGEGGGHHGGHGGHHGHHHGHGGCDGGGGHGG?GGDE
@M02034:409:000000000-BFKT7:1:2104:12387:14693 1:N:0:32
AAAGTCGAGGTGCCTAAAGTGGCAACCCAGACTCCGAGTGTGGTTGGTGGTGTAGAGCTTCCTGTAGCCGCATGGCGTTCGTACTTAAATATGGAACTAACCATTCCAATTTTCGCTGTCTCTTATACACATCTCCGAGCCCACGAGACC
+
CABBBFBBCBBCGGGGGGGGGGGHHHHGGHHGHHHGGGGHFGGGGGGEFGFFGHHHHHHHHHHHFHHHHGGGGGHHGGGGGFHGHHHHHHHHHHHGHHGFGHFGFHFHHHHHHHGGGGFHHGHHHHGHGGHHHHGFG@CGGGHGGGGGGG
@M02034:409:000000000-BFKT7:1:2104:6048:14694 1:N:0:32
AAAGTCGAGGTGCCTAAAGTGGCAACCCAGACTCAGGATATGGTTGGTGGTGTAGAGCTTCCTGTAGCCGCATGGCGTTCGTACTTAAATATGGAACTAACCATTCCAATTTTCGCTGTCTCTTATACACATCTCCGAGCCCACGAGAC
+
A?ABADA?DBBBGCGFFFGGGGGHHHHGGHHGGHGFHHGHHHHAFFGEFGGGHHFGFFFHHGHHHHGGEFGFGGHCEEEEGEGHFGGFFGGHHG3FFHBFFGHGFFFF4FGHHHGGGGGHFDGHFGBFFCGCBHHBD//<CCEF/ACG<
@M02034:409:000000000-BFKT7:1:2104:6280:14697 1:N:0:32
AAAGTCGAGGTGCCTAAAGTGGCAACCCAGACTAGTCGTGGGGTTGGTGGTGTAGAGCTTCCTGTAGCCGCATGGCGTTCGTACTTAAATATGGAACTAACCATTCCAATTTTCGCTGTCTCTTATACACATCTCCGAGCCCACGAGACC
+
BBBBBFA?ADBAGGGGGGGGGGGGHHHGGGHGGHGFGGGGGGGFFGFGGGGFEGHGHGHHHHHHHHHHGFG@EGHHGGGGGGGEGHGHFHHGHG?FGHGHHHFHFHFFGGHHGHFGGGGGHHHHFHFHDGGHHGFGG/<CFEHGGF?EGF
@M02034:409:000000000-BFKT7:1:2104:17033:14699 1:N:0:32
AAAGTCGAGGTGCCTAAAGTGGCAACCCAGACTTCGAATCAGGTTGGTGGTGTAGAGCTTCCTGTAGCCGCATGGCGTTCGTACTTACATATGGAACTAACCATTCCAATTTTCGCTGTCTCTTATACACATCTCCGAGCCCACG
+
BBBBBFBAD2AAGGGCGGGGGGGHBGHGGHHGHHFECEGGHGFGGHGAF1EFGD5DAFHHDGHGDAEFEEE>EEFB>1E1FE2??FG3F4FFGG33@EGH3B3B3?F?FGGHHFEDEEEGHFHHDGGBDFFHHHFHD/<CDGHGG
@M02034:409:000000000-BFKT7:1:2104:6261:14705 1:N:0:32
AAAGTCGAGGTGCCTAAAGTGGCAACCCAGACTAGTCGTGGGGTTGGTGGTGTAGAGCTTCCTGTAGCCGCATGGCGTTCGTACTTAAATATGGAACTAACCATTCCAATTTTCGCTGTCTCTTATACACATCTCCGAGCCCACGAGACC
+
CCCCBFBBCCABGGGGGGGGGGGHHHHGGHHGHHHHHGGGGGGAEGGGFGEFHHGGHHHHHHHHGHHHHFEEGGHHGGGGGGHHHHFFHHHHHHHFFHFFHHHHHFHHHHHHHHGGGGGGHHHHBGFHFHFHGHGDE?CCGGHGGCGGGF
@M02034:409:000000000-BFKT7:1:2104:7421:14715 1:N:0:32
AAAGTCGAGGTGCCTAAAGTGGCAACCCAGACTCAGGATCAGGTTGGTGGTGTAGAGCTTCCTGTAGCCGCATGGCGTTCGTACTTAAATATGGAACTAACCATTCCAATTTTCGCTGTCTCTTATACACATCTCCGAGCCCACGAGACC
+
BBBBBFBBBBAAGGGGGGGGGGGHHHHGGHHGH3BGG3FEFHHHHHGGFGGGHHHGHHHHHHHFGHHHHGGGGGHHGGGGGFHHHHHHHHHHHHFGFHHHHHHHHHGHFHHHHHGGGGGDF4FG4G33BCDFBDFBCB?CDGAF@@C/<?
@M02034:409:000000000-BFKT7:1:2104:16949:14716 1:N:0:32
AAAGTCGAGGTGCCTAAAGTGGCAACCCAGACTGGGAATAAGGTTGGTGGTGTAGAGCTTCCTGTAGCCGCATGGCGTTCGTACTTAAATATGGAACTAACCATTCCAATTTTCGCTGTCTCTTATACACATCTCCGAGCCCACGAGACC
+
CCCCBFCCCCAAGGGGGGGGGGGGHHHGGHHGHGHHFBGHFHHHHHGEFGFFGHGFGHHHHHHHHHHFHGGEFGHFGGGGGEFGGHHGHHGHHHGHHFHHHHHGHFHFGGHHGHEFGGFHHHHHGHHGFFHHHHHFD/D?CGHGGGGGGE
@M02034:409:000000000-BFKT7:1:2104:16692:14717 1:N:0:32
AAAGTCGAGGTGCCTAAAGTGGCAACCCAGACTTC
+
BCCDBFBCCCCCGGGGGGGGGGGHHHHGGHHGH55
@M02034:409:000000000-BFKT7:1:2104:20670:14718 1:N:0:32
AAAGTCGAGGTGCCTAAAGTGGCAACCCAGACTCTGTCGCATGTTGGTGGTGTAGAGCTTCCTGTAGCCGCATGGCGTTCGTACTTAAATATGGAACTAACCATTCCAATTTTCGCTGTCTCTTATACACATCTCCGAGCCCACGAGACC
+
>3AA>FAABB2AEGGBBGG6DEECGAFAFHAFFHBG5DF2EEEGHFE?FFFFFDGFFF3GDGFHGBGGGEEEGGEBEGCCEEFEGHF3BG4FGHF333BCGFHFFHEFHHHHHG/?E<E3GFGHFF22?1DBGB11<B/>B/?F@@CGFF
@M02034:409:000000000-BFKT7:1:2104:11451:14724 1:N:0:32
AAAGTCGAGGTGCCTAAAGTGGCAACCCAGACTGGTGTGAATGTTGGTGGTGTAGAGCTTCCTGTAGCCGCATGGCGTTCGTACTTAAATATGGAACTAACCATTCCAATTTTCGCTGTCTCTTATACACATCTCCGAGCCCACGAGACC
+
CCCCCFCCCCABGGGGGGGGGGGHHHHGGHHGHHHHHAEGHGHHHHHGGGEFHHHFGHHHHHHHHFHGHGGGGEHHGGGGGFHHHHHHGHHHHHFFHHHHGHGHHHHHHGHHHHGGGGGHGFHHFHFHHHGHHHHGGGGGGGHGGGGGGF
@M02034:409:000000000-BFKT7:1:2104:24008:14725 1:N:0:32
AAAGTCGAGGTGCCTAAAGTGGCAACCCAGACTACTCCGCCTGTTGGTGGTGTAGAGCTTCCTGTAGCCGCATGGCGTTCGTACTTAAATATGGAACTAACCATTCCAATTTTCGCTGTCTCTTATACACATCTCCGAGCCCACGAGAC
+
BBBBBFAABBAAEGGGGGGFGFFGGHHCFEHGHHHHHHGGGGFGHHGBBEBFGFFDGGHHHFHFFGFGHGGEGEHGGAEFFFHHEFFFHHGHHGEGHHHHHFHHHHHGHHHHHGGGGGEGGHHHGFHHGFFHHHHGF@?DFGHGGCDDD
@M02034:409:000000000-BFKT7:1:2104:2887:14727 1:N:0:32
AAAGTCGAGGTGCCTAAAGTGGCAACCCAGACTAATAATAAGGTTGGTGGTGTAGAGCTTCCTGTAGCCGCATGG
+
AABAADAADBAAGFGGGGGGGGGHGHHGGGHGH3FHFFHHFFHBAG?AEAGC1BF5ABFGBH5FFFFBGEFCF?C
@M02034:409:000000000-BFKT7:1:2104:25848:14728 1:N:0:32
AAAGTCGAGGTGCCTAAAGTGGCAACCCAGACTAATCGTCAGGTTGGTGGTGTAGAGCTTCCTGTAGCCGCATGGCGTTCGTACTTAAATATGGAACTAACCATTCCAATTTTCGCTGTCTCTTATACACATCTCCGAGCCCACGAGACC
+
BBBABFBBBBABFGGFGGGGGFFHHHHGGAGFHBHFFFFFGGGGHFGAFDBFHHGFGHGHHFHFGGHHHGGGEGHHGFGGGEEGFHHHFGFFHHHHHHHHHHGHHGHGHGGHHHGGGGGHHHHHHHHHFFBHHGFFF/BDGGHGGCGDGF
@M02034:409:000000000-BFKT7:1:2104:2869:14729 1:N:0:32
AAAGTCGAGGTGCCTAAAGTGGCAACCCAGACTTATAATAAGGTTGGTGGTGCAGA
+
CCCCCFCCCCCCGGGGGGGGGGGHHHHGGHHGH55F55D55E3DFHA222B133D5
@M02034:409:000000000-BFKT7:1:2104:25373:14733 1:N:0:32
AAAGTCGAGGTGCCTAAAGTGGCAACCCAGACTGGGTCTTCTGTTGGTGGTGTAGAGCTTCCTGTAGCCGCATGGCGTTCGTACTTAAATATGGAACTAACCATTCCAATTTTCGCTGTCTCTTATACACATCTCCGAGCCCACGCGACC
+
BAAABFBADDAAGGGGGGGGGGGHHHHGGHAFHGGHFGHHHHHHHHHGGGEFHHHGHHHHHFHHHFHHHGG0?EHHGGGGGG?GHHFB3FFHHHBDGHBGFHHHHHHF4BGHHHGGG?EEHHHH?GGF3F2HHHFDFBCCDGGGC/>@?A
@M02034:409:000000000-BFKT7:1:2104:10796:14739 1:N:0:32
AAAGTCGAGGTGCCTAAAGTGGCAACCCAGACTTTGAGTGGGGTTGGTGGTGTAGAGCTTCCTGTAGCCACATGGCGTTCGTACTTAAATATGGAACTAACCATTCCAATTTTCGCTGTCTCTTATACACATCTCCGAGCCCACGAGACC
+
ABAABFBBBBBBGGGGGGGGGFGFGHHEGDFGHHHHDFEGGHGGFEEFGGGGHGHFGHHHHFHHHFGHHFHFGHHFGGGGGGGHHGGDGHFHHF@EGHGHHEHHHGHHGHHHHGEGGGGHHHHHFHFGFGFHFHGDFCCCCGEGGCGGDA
@M02034:409:000000000-BFKT7:1:2104:27030:14741 1:N:0:32
AAAGTCGAGGTGCCTAAAGTGGCAACCCAGACTACGAATAATGTTGGTGGTGTAGAGCTTCCTGTAGCCGCATGGCGTTCGTACTTAAATATGGAACTAACCATTCCAATTTTCGCTGTCTCTTATACACATCTCCGAGCCCACGAGACC
+
BBBBAFBBBBABCGGGGGFFGGGHGFHGGHHGHHCEFHHFFGHFGHHEFFEFHHHGGFHHHHHFGGHGHEAEGGHHGGGGGGHHHHHHHHGHHFGHHHHFGHHHHHHHHHHHHFEEGGDFHHHHHHHHFGDHHHDBE//B@FHGGGFDDA
@M02034:409:000000000-BFKT7:1:2104:6015:14744 1:N:0:32
AAAGTCGAGGTGCCTAAAGTGGCAACCCAGACTCCGCCTGCGGTTGGTGGTGTAGAGCTTCCTGTAGCCGCATGGCGTTCGTACTTAAATATGGAACTAACCATTCCAATTTTCGCTGTCTCTTAACACATCTCCGAGCCCACGAGACCA
+
ABABBFCBBDBBGGGGGFGGGGGHHHHGGHHGHHHGGGGHHGGGFGGGFGFFHHHHHHHHHHHHHHHHHGGEEGHHGGGGGFHHHHEGHHGHHHHHHHGHFHHHHHGHHHFHHHGGGGGHGGHHGDFHFHHHFHGGCGGGGHGGGGGGGB
@M02034:409:000000000-BFKT7:1:2104:9357:14764 1:N:0:32
AAAGTCGAGGTGCCTAAAGTGGCAACCCAGACTCGGGAGGGGGTTGGTGGTGTAGAGCTTCCTGTAGCCGCATGGCGTTCGTACTTAAATATGGAACTAACCATTCCAATTTTCGCTGTCTCTTATACACATCTCCGAGCCCACGAGACC
+
ABBCBFCBCCCCGGGGGGGGGGGHHHHGGHHGHHGGGGGGGGGGGGGEGGGFHHHHHHHHHHHHHHHHHGGGGGHHGGGGGGHHHHHHHHHHHHGHGHGHHHHHHGHHHGHHHHGGGGGGGHHHHHHHHHHHHHHGGGGGGGHGGGGGGC
@M02034:409:000000000-BFKT7:1:2104:24533:14774 1:N:0:32
AAAGTCGAGGTGCCTAAAGTGGCAACCCAGACTCAGGGGACGGTTGGTGGTGTAGAGCTTCCTGTAGCCGCATGGCGTTCGTACTTAAATATGGAACTAACCATTCCAATTTTCGCTGTCTCTTATACACATCTCCGAGCCCACGAGACC
+
CCCCCFCCBCCBGGGGGGGGGGGHHHHGGHHGHHHHHHGGGGGGGGGGGGEFHHHGHHHHHHHHHHHHHGGGGGHHGGGGGGHHHHHHHHGHHHHHGHHHHHGHGHGHHHHHHHGGGGGHHHHHHHHHHHGHHHGBEBCCGGHGGCGGGG
@M02034:409:000000000-BFKT7:1:2104:8172:14776 1:N:0:32
AAAGTCGAGGTGCCTAAAGTGGCAACCCAGACTTCGTCGAAGGTTGGTGGTGTAGAGCTTCCTGTAGCCGCATGGCGTTCGTACTTAAATATGGAACTAACCATTCCAATTTTCGCTGTCTCTTATACACATCTCCGAGCCCACGA
+
AABB3DABBBBAGGGGGGGEGGFHHHHGGHCGHHCFGGGCCEEFDHGGFCGFHHHHGHHHHHHHHGHGFEGFGFGGGEGGGEFHFHGHFHGHHHFFFHHCGFFHHHFF?FGHGFEDEGGHHFGH3GGDGGDFHFGFG/DGGGHGC<
@M02034:409:000000000-BFKT7:1:2104:27679:14779 1:N:0:32
AAAGTCGAGGTGCCTAAAGTGGCAACCCAGACTATGAATGCTGTTGGTGGTGTAGAGCTTCCTGTAGCCGCATGGCGTTCGTACTTAAATATGGAACTAACCATTCCAATTTTCGCTGTCTCTTATACACATCTCCGAGCCCTCGAGAC
+
AAAB>B3AD2AAFGDFBG46FEAGGA4EFGHFHHHHHGF5AFGFGGE2AAEFAGFFGBFFGBGFHHHBFEEGEEF1EFGF?EFHHGFGG4F4GGF3BEGHF1@BFD4FBGFGH4EEE/A34?FFGGDGBGFB?FFD//B?@A0<</AC?
@M02034:409:000000000-BFKT7:1:2104:25540:14779 1:N:0:32
AAAGTCGAGGTGCCTAAAGTGGCAACCCAGACTTTTTTTCCTGTTGGTGGTGTAGAGCTTCCTGTAGCCGCATGGCGTTCGTACTTAAATATGGAACTAACCATTCCAATTTTCGCTGTCTCTATACACATCTCCGAGCCCACGAGACC
+
BBBBBFBBBBABGGGGGGGBFFFHHHGGGHHGHHHHHGGHHHHHHHEEFGEFHHHGHHHHHHHHHHHHHEEGGGHHGGGGGEHHHHHFHHGHHHDHHHHGHHHHHHGHHHHHHHGGGGGGHHHHHHFHFHGGHFGGGGGGGHGGGGGGF
@M02034:409:000000000-BFKT7:1:2104:25096:14786 1:N:0:32
AAAGTCGAGGTGCCTAAAGTGGCAACCCAGACTTCGGGGGGTGTTGGTGGTGTAGAGCTTCCTGTAGCCGCATGGCGTTCGTACTTAAATATGGAACTAACCATTCCAATTTTCGCTGTCTCTTATACACATCTCCGAGCCCACGAGACC
+
CCCCCFCCCCBBGGGGGGGGGGGHHHHGGHHGHHHGGGGGGGGFGHHFGGFFHHHFHHHHHGHHHGHHHGGGGGHGGFGGGGGHHHHGHHHHHHFFFHHHHGGGGGGGFCFGGFGGGGDFGGGGGGGGGGFGGGGFD9DCFFFFFFFFFE
@M02034:409:000000000-BFKT7:1:2104:16214:14786 1:N:0:32
AAAGTCGAGGTGCCTAAAGTGGCAACCCAGACTGCGGGGGTGGTTGGTGGTGTAGAGCTTCCTGTAGCCGCATGGCGTTCGTACTTAAATATGGAACTAACCATTCCAATTTTCGCTGTCTCTTATACACATCTCCGAGCCCACGAGAC
+
BBBBBFBBBBBBGGGGGGGGGGGGHHHGGHHGHH3EGCEF0>@AFECEFEEFGHG3FBGHFHGGE4G4FEE?EGHFCCCADDBFGGFFGGFHHBBDGHHHGHFGFGG1<FGGF1/>ED.FGHGF1G=DGFGHHFF0<-@CGGGFGGGGG
@M02034:409:000000000-BFKT7:1:2104:15600:14790 1:N:0:32
AAAGTCGAGGTGCCTAAAGTGGCAACCCAGACTTGTAGTACGGTTGGTGGTGTAGAGCTTCCTGTAGCCGCATGGCGTTCGTACTTAAATATGGAACTAACCATTCCAATTTTCGCTGTCTCTTATACACATCTCCGAGCCCACGAGACC
+
AAAA>BAADDAAGGC1B1FGCFFHHHGGC0AEHHGFDGHGHGGHGGGGGF/FFBFGHHHHHHHHHHHHHGCEF/GFGGGGGGHHGHHG1@@FFFFHEHGFFHHGHFFFGHHHHFGGC/EFFGGFFH>FDGFHFH11C/<@/FAFG@C/<?
@M02034:409:000000000-BFKT7:1:2104:2706:14796 1:N:0:32
AAAGTCGAGGTGCCTAAAGTGGCAACCCAGACTGATAAGAATGTTGGTGGTGTAGAGCTTCCTGTAGCCGCATGGCGTTCGTACTTAAATATGGAACTAACCATTCCAATTTTCGCTGTCTCTTATACACATCTCCGAGCCCACGAGACC
+
ABABBFBBBBAAGGGGGGGAGGGGHHHGGHHGHHGHHHHGHGHHHHHEFGEFGGHFHFHHHHHGGHHFGGGEGFHFEEGGGGFGGHHHHHHGHGF3FGGFGHGHHHGHHHHHHHEGGGEGHHHHHHHHGFHHHHFGE/CDCGHGGGGGGF
@M02034:409:000000000-BFKT7:1:2104:27870:14802 1:N:0:32
AAAGTCGAGGTGCCTAAAGTGGCAACCCAGACTGGGCGTGGGGTTGGTGGTGTAGAGCTTCCTGTAGCCGCATGGCGTTCGTACTTAAATATGGAACTAACCATTCCAATTTTCGCTGTCTCTTATACACATCTCCGAGCCCACGAGACC
+
CCCCBFCCCCBCGGGGGGGGGGGHHHHGGHHGHHGCFFFGGGFEEAEAFGGGGBF5B@FHFHGHE5F@FEG/EEH1/EEFEE2EEGHGGHFGHF33FGHHFF3FF4FFFGBHHD/AE/?FFHGHBFHFHFHGHGF2</@CGEE.@@-EGA
@M02034:409:000000000-BFKT7:1:2104:11750:14803 1:N:0:32
AAAGTCGAGGTGCCTAAAGTGGCAACCCAGACTGAGAAGAAGGTTGGTGGTGTAGAGCTTCCTGTAGCCGCATGGCGTTCGTACTTAAATATGGAACTAACCATTCCAATTTTCGCTGTCTCTTATACACATCTCCGAGCCCACGAGACC
+
BCCCCFCCCBABGGGGGGGGGGGHHHHGGHHGHHHHHHHHHHHGGHGFFGGGEHHHHHHHHHHHHFHHHGGGGGHGGGGGGGHHHHHHHHHHHHGHGHGGHHHHHHHGHHHHHHGGGGGFHHHHHHHHHFFHHHHHGGCGGGGGGDGGGE
@M02034:409:000000000-BFKT7:1:2104:27887:14805 1:N:0:32
AAAGTCGAGGTGCCTAAAGTGGCAACCCAGACTGGGCGTGGGGTTGGTGGTGTAGAGCTTCCTGTAGCCGCATGGCGTTCGTACTTAAATATGGAACTAACCATTCCAATTTTCGCTGTCTCTTATACACATCTCCGAGCCCACGAGACC
+
AA?A>FABDBAACFFFCBDFEFCGHHHGGFHGHFHHHGEEFGF1EGFEFGEFBEGDD@FCFGHEFEF5@B>EFEC1E?E????FHGHHF?GGFB3BFGFHGADGGHHHHHHHGHGAEACGH2@22FG>FGBGHG22?A<//?<F@@<A>>
@M02034:409:000000000-BFKT7:1:2104:29179:14805 1:N:0:32
AAAGTCGAGGTGCCTAAAGTGGCAACCCAGACTGGGACGAGGGTTGGTGGTGTAGAGCTTCCTGTAGCCGCATGGCGTTCGTACTTAAATATGGAACTAACCATTCCAATTTTCGCTGTCTCTTATACACATCTCCGAGCCCACGAGACC
+
AAAAAFAA?D1AFGGGFGGFGFGFHHHGGGHCCC0C0FAEEE?/BE/EF/B/AFGE1GFHEFHHHFFB1>/>EFFGEAEC//>>EDGFGGEGH1D1FFGG1EFFFDGFBFHDGGCGFCBD2DGFFHFD2@11<FGF<C//@F/<ACC?CG
@M02034:409:000000000-BFKT7:1:2104:9266:14812 1:N:0:32
AAAGTCGAGGTGCCTAAAGTGGCAACCCAGACTACTGTGAATGTTGGTGGTGTAGAGCTTCCTGTAGCCGCATGGCGTTCGTACTTAAATATGGAACTAACCATTCCAATTTTCGCTGTCTCTTATACACATCTCCGAGCCCACGAGACC
+
BBBBBFBBBBBBGGG5GGFFGGGHHHHGGGFGHHHHHFGGFGHHHHHFGGGGHGHGHHHHGHHHHHGHHGGGGFHHGGGGEEFGHHHHHHHHHHFHHHHFGFFHHHHGHHHHHHGGGGGGHHHHHHHHHHHGHHHHGGGGGGAFDDGGGG
@M02034:409:000000000-BFKT7:1:2104:14151:14813 1:N:0:32
AAAGTCGAGGTGCCTAAAGTGGCAACCCAGACTCAGGGGCCGGTTGGTGGTGTAGAGCTTCCTGTAGCCGCATGGCGTTCGTACTTAAATATGGAACTAACCATTCCAATTTTCGCTGTCTCTTATACACATCTCCGAGCCCACGAGAC
+
BABBBFBBDBAAGGGGGGGFGGGHHHFGGFFGHHHHGHGGGGGEFGGEFGAFGFHFGHHHHHHHFGFHHEEEEFHGEEGFEEFHHHHHHHGHHHFGEFHFGAGHHHHHHHHHGGGGGGGGHGFHFHGHHHGFBFGHGCCCGGHGGGGGC
@M02034:409:000000000-BFKT7:1:2104:3119:14814 1:N:0:32
AAAGTCGAGGTGCCTAAAGTGGCAACCCAGACTACGGCTAATGTTGGTGGTGTAGAGCTTCCTGTAGCCGCATGGCGTTCGTACTTAAATATGGAACTAACCATTCCAATTTTCGCTGTCTCTTATACACATCTCCGAGCCCACGAGAC
+
CCCCCFCCCCCCGGGGGGFGGGGHHHHGGHHGHDFE22A235DGFHHEFGFGHHHHHHHHHHHHGFHHHGGGGGHGFGGGGGHHHHHGHHHHHHHHGHGHHHFFHHHGHHHHHGGGGGFGHHHHFHFHFHHHHHFFEBGDGGHGGGGGG
@M02034:409:000000000-BFKT7:1:2104:12516:14817 1:N:0:32
AAAGTCGAGGTGCCTAAAGTGGCAACCCAGACTTC
+
CCCCBFBCCCBBGGGGGGGGGGGHHHHGGHHGH55
@M02034:409:000000000-BFKT7:1:2104:21760:14825 1:N:0:32
AAAGTCGAGGTGCCTAAAGTGGCAACCCAGACTCAGCAGCCTGTTGGTGGTGTAGAGCTTCCTGTAGCCGCATGGCGTTCGTACTTAAATATGGAACTAACCATTCCAATTTTCGCTGTCTCTTATACACATCTCCGAGCCCACGAGACC
+
AAAB>FAAD?AACFGGGGGGGGGCGHCEEGEGHHHGHHHHHHFBGHH2FEAFHHHBFFHHGFHFHHGDFEG@EGHFEEEGEGFEGFHGFFHFHGDFFHHHHHHHHGH4EGHHHGGGFGEHHFFHBBGHH1GFGBGGDCGGGFCF@@/AEC
@M02034:409:000000000-BFKT7:1:2104:18019:14834 1:N:0:32
AAAGTCGAGGTGCCTAAAGTGGCAACCCAGACTAGTGAGAAGGTTGGTGGTGTAGAGCTTCCTGTAGCCGCATGGCGTTCGTACTTAAATATGGAACTAACCATTCCAATTTTCGCTGTCTCTTATACACATCTCCGAGCCCACGAGACC
+
BCCCBFCCCCBCGGGGGGGGGGGHHHGGGHHGHHHHHHHHHHHHHHGEFGEFHHHGHHHHHHHHHHHHGGGGGGHHGGGGGFGHHHFGHHHHHHHGHHHHHHHHHHHHHHHHHHGGGGGGHGHHHHHHGHHHHHHHF?DCGGHGGGGGGG
@M02034:409:000000000-BFKT7:1:2104:28691:14841 1:N:0:32
AAAGTCGAGGTGCCTAAAGTGGCAACCCAGACTCAGGGTAAGGTTGGTGGTGTAGAGCTTCCTGTAGCCGCATGGCGTTCGTACTTAAATATGGAACTAACCATTCCAATTTTCGCTGTCTCTTATACACATCTCCGAGCCCACGAG
+
BBBBBBBBBBAAFGGGGGCGGGFGHGHGGH2AEEAAFHGFCFGFEHABAEE1A3D55AAABGFH5555AE?0EEC1>B>?EE2?F@FFDEGFEB33BFDGE?3FB4FBFGDGFB</?E<344BF43B3B222BDB?C/<@<FG/</<
@M02034:409:000000000-BFKT7:1:2104:7277:14843 1:N:0:32
AAAGTCGAGGTGCCTAAAGTGGCAACCCAGACTGATAAGCGGGTTGGTGGTGTAGAGCTTCCTGTAGCCGCATGGCGTTCGTACTTAAATATGGAACTAACCATTCCAATTTTCGCTGTCTCTTATACACATCTCCGAGCCCACGAGACC
+
BCCCAFAABCBBGGGGGGGGGGGHHHHGGHHGHHHHHHHHGGGEGGGEFGEFGHHHHHHHHHHHHHHHHGGGGGHGGGGGGGHHHHFGHHHHHHHHHHGFHHHHHHFGDGHHHHGGGGGHHHHHHHGHHGHHGHFHGDGGGGHGGGGDGF
@M02034:409:000000000-BFKT7:1:2104:24932:14843 1:N:0:32
AAAGTCGAGGTGCCTAAAGTGGCAACCCAGACTAAGGGTAAGGTTGGTGGTGTAGAGCTTCCTGTAGCCGCATGGCGTTCGTACTTAAATATGGAACTAACCATTCCAATTTTCGCTGTCTCTTATACACATCTCCGAGCCCACGAGACC
+
CCCCCFCBCBCCGGGGGGGGGGGHHHHGGHHGHHHHHHFGHHHGGHGFGGEFHHHGHHHHHHHHHHGHHGGGFGHHGGGGGGGHHHHHHHHHHHHHHHHHHHHHHHHHHHHHHHGGGGGHHHHHGHHHFHHHHHHGGFGGGGHGG?FGGF
@M02034:409:000000000-BFKT7:1:2104:22350:14846 1:N:0:32
AAAGTCGAGGTGCCTAAAGTGGCAACCCAGACTCTGCCGCCTGTTGGTGGTGTAGAGCTTCCTGTAGCCGCATGGCGTTCGTACTTAAATATGGAACTAACCATTCCAATTTTCGCTGTCTCTTATACACATCTCCGAGCCCACGAGACC
+
CCCCCFCBCBBBGGGGGGGGGGGHHHHGGHHGHHHHHHGGGGHHHHHEFGGGHGHHHGHHHHHHHHHHHGGGGGHHGGGGGEFHHHHHHHHHHGHHGHHHHGGHHHHHHHHHHHGGGGGHHHHHGHHHHHHHHHHH?CCGCGHGF?FGGE
@M02034:409:000000000-BFKT7:1:2104:9311:14848 1:N:0:32
AAAGTCGAGGTGCCTAAAGTGGCAACCCAGACTAAGCGTCAGGTTGGTGGTGTAGAGCTTCCTGTAGCCGCATGGCGTTCGTACTTAAATATGGAACTAACCATTCCAATTTTCGCTGTCTCTTATACACATCTCCGAGCCCACGAGACC
+
ABBBAFAABBAAGGGGGFGFGGGHHHHGGHFFHHHHHGGGGFHGGHGFFFEFHHHEGHHHHHHHHHHHHGGGGGHHGGGGGGHHHHHHHHHHHHHHHHHHHHHHHHHHHHHHHHGGGGGHHHHHHHHHFHHHHHHHGGGGGGHFGGGCDG
@M02034:409:000000000-BFKT7:1:2104:17612:14849 1:N:0:32
AAAGTCGAGGTGCCTAAAGTGGCAACCCAGAGGA
+
AABBAFBABB?AGGGGGEEDGGGHHHHGCCH22B
@M02034:409:000000000-BFKT7:1:2104:15343:14850 1:N:0:32
AAAGTCGAGGTGCCTAAAGTGGCAACCCAGACTGGGGCGAGTGTTGGTGGTGTAGAGCTTCCTGTAGCCGCATGGCGTTCGTACTTAAATATGGAACTAACCATTCCAATTTTCGCTGTCTCTTATACACATCTCCGAGCCCCC
+
BBBBAFBBBBBBGGGEGFGGGGGGFHHGGHHGHHHHGGGGGGHHHHHGGGEGHHHFHHHHHHHHHHHHHGGFGGHHGGGGGGGHHHBG?FGHHFFFFFGHHHGHHHHHEGHHHDCGDGGFHHHGDHHHGHFHGHGBE@DGF..>
@M02034:409:000000000-BFKT7:1:2104:14609:14859 1:N:0:32
AAAGTCGAGGTGCCTAAAGTGGCAACCCAGACTAATAAGAATGTTGGTGGTGTAGAGCTTCCTGTAGCCGCATGGCGTTCGTACTTAAATATGGAACTAACCATTCCAATTTTCGCTGTCTCTTATACACATCTCCGAGCCCACGAGACC
+
CCCCCFCCCCBBGGGGGGGGGGGHHHHGGHHGHHHHHHHHHHHHHHHEFGEFGFHHHHGHHHHHHHHHHGGGGGHGGGGGGGGHGHGHHHHHHHHHGHHHHHHHHHGGHHHHHHGGGGGHHHHHHHHHGHEHHHHHGGGGGGHGGGGGGA
@M02034:409:000000000-BFKT7:1:2104:3290:14860 1:N:0:32
AAAGTCGAGGTGCCTAAAGTGGCAACCCAGACTCATAATAATGTTGGTGGTGTAGAGCTTCCTGTAGCCGCATGGCGTTCGTACTTAAATATGGAACTAACCATTCCAATTTTCGCTGTCTCTTATACACATCTCCGAGCCCACGAGAC
+
ABBAADAABDBBGGFBEGGBGG2FEFHGGCCFGHBGHFBG55FFHHHEFGGFGFHBBGHFGHHHHGHFHGGGGGFHGGGGGEFEHHGFHHHBGGHHGHGFFHHHHHGFHHHHBDECGEEGHFHHHHEBFGFHFHHGGCGGCGFGGCD?A
@M02034:409:000000000-BFKT7:1:2104:5418:14874 1:N:0:32
AAAGTCGAGGTGCCTAAAGTGGCAACCCAGACTCTG
+
ABAAA@>ADBAAGGGGGGGFGFGHGHHFGCC2F335
@M02034:409:000000000-BFKT7:1:2104:5884:14879 1:N:0:32
AAAGTCGAGGTGCCTAAAGTGGCAACCCAGACTAAGAATCAGGTTGGTGGTGTAGAGCTTCCTGTAGCCGCATGGCGTTCGTACTTAAATATGGAACTAACCATTCCAATTTTCGCTGTCTCTTATACACATCTCCGAGCCCACGAGACC
+
CBBCBFCBCCABGGGFGGGGGGGHFHHGGHHGHHHHHHHHGHGHHHGEFGEFGHHHHHHHHHHHHHHHHGGFGGHHGGGGGGHHHHHHHHGHHHHHFHGHHGFHHHGHHHHHHHGGGGGHHHHHBHFHFGHHHHHHGC?CGEEFGCGGGG
@M02034:409:000000000-BFKT7:1:2104:24625:14880 1:N:0:32
AAAGTCGAGGTGCCTAAAGTGGCAACCCAGACTCCTCGGCATGTTGGTGGTGTAGAGCTTCCTGTAGCCGCATG
+
AAA?>BAB@2ABGGGGGFFDGGGGHHGFFEFCHHHF2AAC?FGF5F2B11EE1BF5FGF35B5FGDGFBEE?ED
@M02034:409:000000000-BFKT7:1:2104:7388:14889 1:N:0:32
AAAGTCGAGGTGCCTAAAGTGGCAACCCAGACTTCGCAGCATGTTGGTGGTGTAGAGCTTCCTGTAGCCGCATGGCGTTCGTACTTAAATATGGAACTAACCATTCCAATTTTCGCTGTCTCTTATACACATCTCCGAGCCCACGAGACC
+
BBBBBFBBBBBAGGGGGGFFGGGHHHHGGHHGHHHGGGEGAGHHHHHGFDGFAEGFHHHHHHHHHHHHFFGEEGHFGGGGEFGHHHHHGHHGHHBFHHGHFF3GGGHHHFFHFEFEFFFGHHHHGHDDGHDFGHGFG/CGGGFGGGGDGF
@M02034:409:000000000-BFKT7:1:2104:7047:14893 1:N:0:32
AAAGTCGAGGTGCCTAAAGTGGCAACCCAGACTGCTTCTCCTGTTGGTGGTGTAGAGCTTCCTGTAGCCGCATGGCGTTCGTACTTAAATATGGAACTAACCATTCCAATTTTCGCTGTCTCTTATACACATCTCCGAGCCCACGAGACC
+
BBBCBFCCCCCCGGGGGGGGGGGHHHHGGHHGHHHHHHHHHHHHHHHGGGEFFGHHHHHHHHHHHGHHGGGGGGHGGGGGGFHHHHGHHHGHHHGHFGGHHHGHHHHHHHHHHHGGGGGHHGHHGHHGFHHHHHHHGDGGGFHGGGGGGF
@M02034:409:000000000-BFKT7:1:2104:8400:14902 1:N:0:32
AAAGTCGAGGTGCCTAAAGTGGCAACCCAGACTCAGAGGGATGTTGGTGGTGTAGAGCTTCCTGTAGCCGCATGGCGTTCGTACTTAAATATGGAACTAACCATTCCAATTTTCGCTGTCTCTTATACACATCTCCGAGCCCACGAGACC
+
AAABAFABBB>AFFFFGGFBGGGF4FF?FDFCGBHGGHGG?GG3AGHBFABFFFHEHHHHGHHFGFHHHDGGGGHGE1>EEEGGHHHHFHHHHHGGFBFHHHGHEGGHGHHBHHGGGGEFFFHHHHHGHHFBFFGHG@CC@FGGC/C<A<
@M02034:409:000000000-BFKT7:1:2104:2057:14904 1:N:0:32
AAAGTCGAGGTGCCTAAAGTGGCAACCCAGACTAATTATAAGGTTGGTGGTGTAGAGCTTCCTGTAGCCGCATGGCGTTCGTACTTAAATATGGAACTAACCATTCCAATTTTCGCTGTCTCTTATACACATCTCCGAGCCCACGAGACC
+
AAABCFCCCCBCGGGGGGGGGGGHHHHGEHHGHHHHHHGHGHHGHHGEFGEFHEGFHFGHGGHHGHHHHGGCGGHGGFCGGEFHHHHGHHHHHH3EGHHF3FFGHFHFHHFHF?EEFDE?FEGGBBDFFFHFGHHFF@CGGGHG?CCEEF
@M02034:409:000000000-BFKT7:1:2104:21769:14904 1:N:0:32
AAAGTCGAGGTGCCTAAAGTGGCAACCCAGACTAATAATCCTGTTGGTGGTGTAGAGCTTCCTGTAGCCGCATGGCGTTCGTACTTAAATATGGAACTAACCATTCCAATTTTCGCTGTCTCTTATACACATCCCGAGCCCACGAGACCA
+
AACBBFCCCCABGGGGGGGGGGGHGHHGGHHGGHHHHGHHHHHGHHHEFGGFHHHHHHHHHHHHHGHHHGGGGGHHGGGGFEGHHHHHHHHGHHHGGHHGHHHHFHHHHHHHHHGGGGGGHFHHHHHHGHHGHHHFGGGGGHGGDFDGGF
@M02034:409:000000000-BFKT7:1:2104:7898:14905 1:N:0:32
AAAGTCGAGGTGCCTAAAGTGGCAACCCAGACTAGGGGTGTGGTTGGTGGTGTAGAGCTTCCTGTAGCCGCATGGCGTTCGTACTTAAATATGGAACTAACCATTCCAATTTTCGCTGTCTCTTATACACATCTCCGAGCCCACGAGACC
+
BBABBFBBBBABGGGGGGGGGGGHGHHGGHHGHHHHHGEEFFGGFGGGGGEFGHHHHGHHHHHGHHHHHGGGGGHHGGGGGGHHHHHGHHFHHGGFHHHHHHHHHHHHGGHHHHGGGGFEFFHHFHGFHHFHFGGFF@FCGGHGGCG?FG
@M02034:409:000000000-BFKT7:1:2104:3054:14905 1:N:0:32
AAAGTCGAGGTGCCTAAAGTGGCAACCCAGACTACGGCGTCTGTTGGTGGTGTAGAGCTTCCTGTAGCCGCATGGCGTTCGTACTTAAATATGGAACTAACCATTCCAATTTTCGCTGTCTCTTATACACATCTCCGAGCCCACGAGACC
+
BBBBBFBBBBABGFGGGFGGGFFHHHHGGHHGHHHGGGGEEGGHHHHGFGGGGDGBGHHFHHHH@EGHFEGGGGFFGGGGGEHHHHHHHHHHHG3?FGGHFHFGFGHFHHHHHEE?FG?BDFGHGHEHFHHGGGGHE/@DCFHGGGGGGF
@M02034:409:000000000-BFKT7:1:2104:7275:14906 1:N:0:32
AAAGTCGAGGTGCCTAAAGTGGCAACCCAGACTCTTAGTCAGGTTGGTGGTGTAGAGCTTCCTGTAGCCGCATGGCGTTCGTACTTAAATATGGAACTAACCATTCCAATTTTCGCTGTCTCTTATACACATCTCCGAGCCCACGAGACC
+
AAABBFAADBABGGGGGGFBFBFHGGHEG2GEHCGGGDBGFGBGGFGGGDAFGEGA5FHHHHHFGHHHHGGGFFHCEEFGEFFGHHFFFHGHHFGGFHHHHFHGFGGHHHHHHGEDGFFFFHHH?GHGHHHHFHHGE/CDGGHGGGGGGF
@M02034:409:000000000-BFKT7:1:2104:14051:14907 1:N:0:32
AAAGTCGAGGTGCCTAAAGTGGCAACCCAGACTTCGACGAAGGTTGGTGGTGTAGAGC
+
CCCCCFCBCCCCGGGGGGGFGGGHHHHGGGHGH5B2F2E22AEG320EAAECA3D555
@M02034:409:000000000-BFKT7:1:2104:18074:14917 1:N:0:32
AAAGTCGAGGTGCCTAAAGTGGCAACCCAGACTTGTAAGCAGGTTGGTGGTGTAGAGCTTCCTGTAGCCGCATGGCGTTCGTACTTAAATATGGAACTAACCATTCCAATTTTCGCTGTCTCTTATACACATCTCCGAGCCCACGAGACC
+
BBCCBFCCCCBBGGGGGGGFGGGGHHHGGHHGHHHHHHHHHHHGGHGEFGEFHHHGHHHHHHHHFFHHHFGGGGHGFGGGFFHHHHFHHHHGHHEFGHFFFFFHHHHHHHHHHHGGGGGHHHHHHHHHEGGGHHGHG@DCCGHGGGGGGE
@M02034:409:000000000-BFKT7:1:2104:13743:14917 1:N:0:32
AAAGTCGAGGTGCCTAAAGTGGCAACCCAGACTAGTAAGCAGGTTGGTGGTGTAGAGCTTCCTGTAGCCGCATGGCGTTCGTACTTAAATATGGAACTAACCATTCCAATTTTCGCTGTCTCTTATACACATCTCCGAGCCCACGAGAC
+
BBCCBFCBCCCCGGGGGGGGGGGHGHHGGHGGHHHHHHHHHHHHHGGEFGEFGHHHHHHHHHHHHHGHHGGGGGHGGGGGGFHHHHHHHHHHHHGHGHHHHHFGFHHFHGHHHHGGGGGGHHHHGHGGFHFHHHHHGCCGGGHGFGGDF
@M02034:409:000000000-BFKT7:1:2104:3415:14918 1:N:0:32
AAAGTCGAGGTGCCTAAAGTGGCAACCCAGACTAAGGAGAATGCTG
+
ABBBBFBBBBABGGGGGGGGGGGHHHHGGHHGH3B333A22FG55D
@M02034:409:000000000-BFKT7:1:2104:28716:14920 1:N:0:32
AAAGTCGAGGTGCCTAAAGTGGCAACCCAGACTCATCCGTATGTTGGTGGTGTAGAGCTTCCTGTAGCCGCATGGCGTTCGTACTTAAATATGGAACTAACCATTCCAATTTTCGCTGTCTCTTATACACATCTCCGAGCCCACGAGACC
+
BBBBBFABBBBBGGGGEGFGGGGHFHHGCHFDHGHFHFGFHHHHHHHGGGDFHHHHGHHHHHHHHHEHHGG?EEHGGGGGGGGHGHHF3FGHGGGFFFF@FHBFGHHHHGHHHHEGGGGHHHHH4FDHGGGFGGGFGB/BGGHGFF?DAF
@M02034:409:000000000-BFKT7:1:2104:22835:14921 1:N:0:32
AAAGTCGAGGTGCCTAAAGTGGCAACCCAGACTAATAATCAGGTTGGTGGTGTAGAGCTTCCTGTAGCCGCATGGCGTTCGTACTTAAATATGGAACTAACCATTCCAATTTTCGCTGTCTCTTATACACATCTCCGAGCCCACGAGACC
+
BBBBBFBBBBABGGGGGCFGGGGHHGHGGHHGHHHHHHHHGHHHHHGGGGEFGGHFHHHHHHHHHHHFHGGGGGHHGEGFGGHHHHHHHHHHHHFGFHHHHHHHHHHHGGHHHHGGGGGHHHHHGHGHHHGHHHHFF?FGGGHGGGGGGG
@M02034:409:000000000-BFKT7:1:2104:21767:14923 1:N:0:32
AAAGTCGAGGTGCCTAAAGTGGCAACCCAGACTAATAATCCTGTTGGTGGTGTAGAGCTTCCTGTAGCCGCATGGCGTTCGTACTTAAATATGGAACTAACCATTCCAATTTTCGCTGTCTCTTATACACATCCCGAGCCCACGAGACCA
+
ABBBAFBBBBBBGGGGGFGGGGGHHHHGGHHGHHHHHHHHHHHHHHHEFGGGHFHFHFHHBGHHHEHBFEGGGGHFGEGGGEHHGHHHHHFGHE3BFFFHFHFHHHHEDGHHHFGCFGGHHFGHFHHHGFHHGHHG?FGBFCF//ADDGF
@M02034:409:000000000-BFKT7:1:2104:18058:14923 1:N:0:32
AAAGTCGAGGTGCCTAAAGTGGCAACCCAGACTTGTAAGCAGGTTGGTGGTGTAGAGCTTCCTGTAGCCGCATGGCGTTCGTACTTAAATATGGAACTAACCATTCCAATTTTCGCTGTCTCTTATACACATCTCCGAGCCCACGAGACC
+
ABBBAFBAD2AAFFCAGGGGBGGCGHHGA22FGHHHFHHHGHGHDEEFEGDAEFGA5FGHGAFHGHHEGFEEEE1GCGGCAEBGGFB3@GFHGFDFCFEFFFHB?FGF4BGHHHGDFDEDFGFGBGDGFFDCGGF1<C/@@FEG/@C/CC
@M02034:409:000000000-BFKT7:1:2104:2037:14926 1:N:0:32
AAAGTCGAGGTGCCTAAAGTGGCAACCCAGACT
+
BBBBBFAADDBBGGGGFGGGGGGHHHHGGHHGG
@M02034:409:000000000-BFKT7:1:2104:6801:14934 1:N:0:32
AAAGTCGAGGTGCCTAAAGTGGCAACCCAGACTAGTTCTAGGGTTGGTGGTGTAGAGCTTCCTGTAGCCGCATGGCGTTCGTACTTAAATATGGAACTAACCATTCCAATTTTCGCTGTCTCTTATACACATCTCCGAGCCCACGAGACC
+
BBBBAFBBBBAAGGGGGGGGGFCFHHHGGHHGHHHHHHHHHHHHGFCFFEEFHHHHFHHHHHHHHGHHHGGGGGHHGGGGGFHHHHHHHHHHHHFFFHEFGHHHHHHHFGHHHHGGG/?FGHGHFGFGHHHHHHGHECGCGGHGCCFGGF
@M02034:409:000000000-BFKT7:1:2104:17931:14937 1:N:0:32
AAAGTCGAGGTGCCTAAAGTGGCAACCCAGACTGAGGGTGGGGTTGGTGGTGTAGAGCTTCCTGTAGCCGCATGGCGTTCGTACTTAAATATGGAACTAACCATTCCAATTTTCGCTGTCTCTTATACACATCTCCGAGCCCACGAGACC
+
BBBBBFBBBBBBCGGGGFGGGGGGHHHGGHHGHHHHGGEFGGGGFGGEFGEFHGHHHHHHHHHHHHHHHGGGGGHHGFGGEEFGHHHHHHHHHHGGFHFHHHHHHHHGHHHHHHGGGGGHHGHHHGHHFFFHHHHFE/CCFEHGGCGGGG
@M02034:409:000000000-BFKT7:1:2104:23584:14942 1:N:0:32
AAAGTCGAGGTGCCTAAAGTGGCAACCCAGACTTCTCCGCAGGTTGGTGGTGTAGAGCTTCCTGTAGCCGCATGGCGTTCGTACTTAAATATGGAACTAACCATTCCAATTTTCGCTGTCTCTTATACACATCTCCGAGCCCACGAGACC
+
BCCCBFCCCBABGGGGGGGGGGGHHHHGGHHGHHHHHHGGGGGGHHGFFGGFHHHGHHHHHHHHHHHHHGGGGGHHGGGGGFFHHHHHHHHHHHGHGHHHHHHHHHHHHHHHHHGGGGGHHHHHHHHHGHGHHHHHGCFGGGHGGGGGGG
@M02034:409:000000000-BFKT7:1:2104:22123:14942 1:N:0:32
AAAGTCGAGGTGCCTAAAGTGGCAACCCAGACTGCGGGTCAGGTTGGTGGTGTAGAGCTTCCTGTAGCCGCATGGCGTTCGTACTTAAATATGGAACTAACCATTCCAATTTTCGCTGTCTCTTATACACCTCTCCGAGCCCACG
+
AA?AADAADDAA1FGGGGG3D1FGGHHGCAFFHFFE?CEGHGCHHFEAFCAFG1FEFF1FFFHGFHDFFEC/EEHGGEGGE>0FEFGDHHHHHG1BCFFHGFHGGHG2FGDG22<ACA?GDGG21B2@FF0FFHHGC>CGCG//>
@M02034:409:000000000-BFKT7:1:2104:19421:14943 1:N:0:32
AAAGTCGAGGTGCCTAAAGTGGCAACCCAGACTCTGACTTCGGTTGGTGGTGTAGAGCTTCCTGTAGCCGCATGGCGTTCGTACTTAAATATGGAACTAACCATTCCAATTTTCGCTGTCTCTTATACACATCTCCGAGCCCACG
+
AAA?AFAA1A1A1FGGFBG3AGFFHHHGGCCFHHHHHGGDFE?FE?E/FEFGEHGDGGHHHFGHHHHGH?C/EE00EEEEGG0GGGFE1B2FBD@E@B11BFGGHHHEBFFFBGG?CFEHFBGGBD2G2<<FCF11<>//<FGFC
@M02034:409:000000000-BFKT7:1:2104:2586:14951 1:N:0:32
AAAGTCGAGGTGCCTAAAGTGGCAACCCAGACTCCGGAGCCTGTTGGTGGTGTAGAGCTTCCTGTAGCCGCATGGCGTTCGTACTTAAATATGGAACTAACCATTCCAATTTTCGCTGTCTCTTATACACATCTCCGAGCCCACGAGACC
+
ABBBBFABBBAAGGGGGFFFFGFGHGHGGHHGHHHGGGGGGGHHFGHEGGEFCDGFFFGHFHHGFGGFHGEGGEHGEEGGGEFGGGFBGHFHGH3B?FFGHHEHHFHEDGHHHFF?EGGGHDGGFHHHEFHHHHGFC<C//FGGGGCGGF
@M02034:409:000000000-BFKT7:1:2104:10270:14953 1:N:0:32
AAAGTCGAGGTGCCTAAAGTGGCAACCCAGACTTCTAGTAAGGTTGGTGGTGTAGAGCTTCCTGTAGCCGCATGGCGTTCGTACTTAAATATGGAACTAACCATTCCAATTTTCGCTGTCTCTTATACACATCTCCG
+
BBABBFBBBBBBGGGGGGGFGGGBFHHAFFCGHHGHGFGDAGFHFCCGFFEEGHHBGFHHEGHHHHFEFEGEFGHFGAGGGGFFHHHGFHFHHE3@BE3FFE3FGHHFBBGHHG/>E/?3BGGGBF44B?1FCDD1?
@M02034:409:000000000-BFKT7:1:2104:24489:14953 1:N:0:32
AAAGTCGAGGTGCCTAAAGTGGCAACCCAGACTAGTGAGGGTGTTGGTGGTGTAGAGCTTCCTGTAGCCGCATGGCGTTCGTACTTAAATATGGAACTAACCATTCCAATTTTCGCTGTCTCTTATACACATCTCCGAGCCCACGAGACC
+
ABBABFAADBAAFGGGGGFGGGGHGEFEAGGGHFGEBGFFGEFGEEGEEEAFGFHHHHHHHGHGGGHHHGGEEEHFFFGFEEBGGHGGHFFHHHHFHHGHHHFGHHGGHHHHHGGGGGEGHHHHHHHFHEFHHHFFG/DFCGHGF@DGGF
@M02034:409:000000000-BFKT7:1:2104:12314:14959 1:N:0:32
AAAGTCGAGGTGCCTAAAGTGGCAACCCAGACTACTAAGCATGTTGGTGGTGTAGAGCTTCCTGTAGCCGCATGGCGTTCGTACTTAAATATGGAACTAACCATTCCAATTTTCGCTGTCTCTTATACACATCTCCGAGCCCACGAGACC
+
CBCCBFCCCCCCGGGGGGGGGGGHHHHGGHHGHGFGHHHFHHGGHHHAAEEEFGHDFDEG5GHHHHHFFEGAFEFFEEEGFEEGEHHFHHHBGG3DFGHGFG3GFFHBGGFHHDEGGGAHFHHEFHBBBFGGHHHHGCFGGFHGGCGGGG
@M02034:409:000000000-BFKT7:1:2104:6427:14959 1:N:0:32
AAAGTCGAGGTGCCTAAAGTGGCAACCCAGACTTGTAAGAATGTTGGTGGTGTAGAGCTTCCTGTAGCCGCATGGCGTTCGTACTTAAATATGGAACTAACCATTCCAATTTTCGCTGTCTCTTATACACATCTCCGAGCCCACGAGACC
+
CCCCCFCCCBBBGGGGGGGGGGGHHHHGGHHGHHHHHHHFHGHHHHHGFGEFHHHHHHHHHHHHHHHHHGGGGGHHGGGGGFHHHHHHHHHHHHHHHHHGHHHHHHEHHHHHHHGGGGGGHHHHGHFHFHHHGHFHG/DCGGHGGCGDGG
@M02034:409:000000000-BFKT7:1:2104:7294:14970 1:N:0:32
AAAGTCGAGGTGCCTAAAGTGGCAACCCAGACTCATCCGTCGGTTGGTGGTGTAGAGCTTCCTGTAGCCGCATGGCGTTCGTACTTAAATATGGAACTAACCATTCCAATTTTCGCTGTCTCTTATACAC
+
11AAAFAADD>AFEGDBBFFGF0AEGH0BFEFF11FFGAEHGGABAEEGGBBG1FFGBDFB1F11GEEGA>EAGFHEG>>?EFGGHFGHHFHHHGH1G11F0EGF2>FGHHHHFEE/<CB>FFGDGB22<
@M02034:409:000000000-BFKT7:1:2104:9298:14970 1:N:0:32
AAAGTCGAGGTGCCTAAAGTGGCAACCCAGACTGGGGTGGGGGTTGGTGGTGTAGAGCTTCCTGTAGCCGCATGGCGTTCGTACTTAAATATGGAACTAACCATTCCAATTTTCGCTGTCTCTTATACACATCTCCGAGCCCACGAGACC
+
CCCCCFCCCCCCGGGGGGGGGGGHHHHGGHHGHG2FEAAEE0FFGGGFFGEFGHHGHHHHHHHHHHHHHGGGGGHHGGGGGGHHHHHHFHHHH?3FGHHHHGHHHHFHHHHHHHGGGGGHHGHHFHHFGHHHHHHHGCGGGGHGGGGFGG
@M02034:409:000000000-BFKT7:1:2104:25628:14973 1:N:0:32
AAAGTCGAGGTGCCTAAAGTGGCAACCCAGACTGGGGGGGGGGTTG
+
BA@ABFBBBBBAGGGGGGGGGGGCFHHGGHH2GH2G2EE?D@>--@
@M02034:409:000000000-BFKT7:1:2104:12321:14976 1:N:0:32
AAAGTCGAGGTGCCTAAAGTGGCAACCCAGACTACTAAGCATGTTGGTGGTGTAGAGCTTCCTGTAGCCGCATGGCGTTCGTACTTAAATATGGAACTAACCATTCCAATTTTCGCTGTCTCTTATACACATCTCCGAGCCCACGAGAC
+
AABBAFBBBBBBGGGGGGGFGGGHHHHGGHHGFGGHHFHHHHHHFHHFFEE11AGFHBGFHFFFA5DGEEGEEEH1EE?FFEFHEHFH3GEBGGHBFCH3GC3BEFDGEGFHH4>AAFGFHFHF4?4BB2?GGHG?B//>C/CAC@//E
@M02034:409:000000000-BFKT7:1:2104:12114:14984 1:N:0:32
AAAGTCGAGGTGCCTAAAGTGGCAACCCAGACTATT
+
BBBBBFBBBBAAGGGFGGFGGGGHHHHGGHHGH355
@M02034:409:000000000-BFKT7:1:2104:7306:14985 1:N:0:32
AAAGTCGAGGTGCCTAAAGTGGCAACCCAGACTCATCCGTCGGTTGGTGGTGTAGAGCTTCCTGTAGCCGCATGGCGTTCGTACTTAAATATGGAACTAACCATTCCAATTTTCGCTGTCTCTTATACACATCTCCGAGCCCACGAGACC
+
AAA3>DA?DAAAGFGGGGFGGGGHHFHEDEHGHHHHGHFFGEFEGEEAFEGFBGGFHFBHHHHHHHHHHGGGGGHHGGFFGGHFHHFH3BGHFHFHHHHGFH3EHHFHGHHHHDEFGGDDG3GBBGD33?GHFHFBD/</CAGFGCCGEF
@M02034:409:000000000-BFKT7:1:2104:4773:14987 1:N:0:32
AAAGTCGAGGTGCCTAAAGTGGCAACCCAGACTAAGAATGGGGTTGGTGGTGTAGAGCTTCCTGTAGCCGCATGGCGTTCGTACTTAAATATGGAACTAACCATTCCAATTTTCGCTGTCTCTTATACACATCTCCGAGCCCACGAGACC
+
AABBAFABBBBBGGGGGGGFGGGHHHHGGHHGHHHHHHHHHGGGGGGFFFEFGHHGHHHHHGHGGHHHGFFGGGHFFFGGGGFHHHHGHHHHHHHHHHHFHHHHHGHHHHHHHHGFGGGEHHHHHHGHFGHHHHHHD/CCCFHGGGGGGG
@M02034:409:000000000-BFKT7:1:2104:25644:14992 1:N:0:32
AAAGTCGAGGTGCCTAAAGTGGCAACCCAGACTGGGGGGGGGGTTGGTG
+
A>?3AFBA3D>A4EGGFGFFGGECC4GDCGAFGFHGGGG?BBB?BB-9;
@M02034:409:000000000-BFKT7:1:2104:20051:14998 1:N:0:32
AAAGTCGAGGTGCCTAAAGTGGCAACCCAGACTGCTAAGCGTGTTGGTGGTGTAGAGCTTCCTGTAGCCGCATGGCGTTCGTACTTAAATATGGAACTAACCATTCCAATTTTCGCTGTCTCTTATACACATCTCCGAGCCCACGAGAC
+
CCCCCFCCCBCBGGGGGGGGGGGHHHHGGHFGH33D553A2EEGHHHEGGGFHGHFHHHHHHHHHHHHHGGGGGHHGGGGGGEHHHFGDGHHHHHHHHHHHHHHHHGHHHHHHHGGGGGGHGHHHHHHGHGHHHHHGCCFGGHGGGF?D
@M02034:409:000000000-BFKT7:1:2104:19764:14998 1:N:0:32
AAAGTCGAGGTGCCTAAAGTGGCAACCCAGACTACTTCTAATGTTGGTGGTGTAGAGCTTCCTGTAGCCGCATGGCGTTCGTACTTAAATATGGAACTAACCATTCCAATTTTCGCTGTCTTTATACACATCTCCGAGCCCACGAGACCA
+
CCCCCFCCCCBCGGGGGGGGGGGGHHHGGHHGHHHHHHHHHHHHHHHEFGEFGHHHHHHHHHHHGHHHHGGGGGHHGGGGFFFHHHGGHHHHHHHHHHFHGHHHHHHHHHHHHFGGGGGHHHHHHHHHHGHHHHHGGGGGGHGGGGGGGE
@M02034:409:000000000-BFKT7:1:2104:20106:15003 1:N:0:32
AAAGTCGAGGTGCCTAAAGTGGCAACCCAGACTGATCAGAAGGTTGGTGGTGTAGAGCTTCCTGTAGCCGCATGGCGTTCG
+
BAAABFABBB>AFFFGGGGFGF24CGH?FHHEGHGFBFG3GFFHHHCAAEABG3G5F5AGGBHFBFDABEE0?EG1E>EFE
@M02034:409:000000000-BFKT7:1:2104:2550:15003 1:N:0:32
AAAGTCGAGGTGCCTAAAGTGGCAACCCATTGTGAGCGTGTTGGTGGTGTAGAGCTTCCTGTAGCCGCATGGCGTTCGTACTTAAATATGGAACTAACCATTCCAATTTTCGCTGTCTCTTATACACATCTCCGAGCCCACGAGACCAG
+
AAABAFAADB>A4GFFGGGGGFGHHCGECGBFG5AGHGEAAGHHGGGEFAFFFGHHFHHHHFDFGFEG>EAH1E>EAEGGFGFFFGGF4FGFGFHEHC0B?FFGG?FFHHFEEGGGFHGFF4FFDFHHHHHHHA/<?CF/EG/AEDEH<
@M02034:409:000000000-BFKT7:1:2104:26230:15005 1:N:0:32
AAAGTCGAGGTGCCTAAAGTGGCAACCCAGACTAAGAAGAATGTTGGTGGTGTAGAGCTTCCTGTAGCCGCATGGCGTTCGTACTTAAATATGGAACTAACCATTCCAATTTTCGCTGTCTCTTATACACATCTCCGAGCCCACGAGACC
+
BBBBBFBABBBBGGGGGGGFGFGHFHHGGHHGHHHHHHHFHHHHHHGEGGGFHHHGHHHHHHHHHFFHHGGEGGHHGGGGGGFHHHHGEGFHGFFHFHGHHHHHHHGF4FGHHHGGGGGHGHHHFH4HGHF2CGHHG@CGCGEGGCCDGG
@M02034:409:000000000-BFKT7:1:2104:10048:15011 1:N:0:32
AAAGTCGAGGTGCCTAAAGTGGCAACCCAGACTCTGCCGCATGTTGGTGGTGTAGAGCTTCCTGTAGCCGCATGGCGTTCGTACTTAAATATGGAACTAACCATTCCAATTTTCGCTGTCTCTTATACACATCTCCGAGCCCACGAGACC
+
CCCCCFCCCCAAGGGGGGGGGGGFHHHGGHFGHGHHHHGGGGGHHHHGGGFFHHGDGHHHHHHHHHHGGGGGGGHHGGGGGGFHHHHFHHGHHHDEGHHHHHHGHFFGHHHHHHGFGGEHHGHHHHHHFFFHFHFFF?C@CFHGD/?A?C
@M02034:409:000000000-BFKT7:1:2104:20044:15018 1:N:0:32
AAAGTCGAGGTGCCTAAAGTGGCAACCCAGACTGGTAATCGTGTT
+
A33AA@AADBB4CF55F4F6AFFGG4AAF2GFFH2BFDFBEG2GF
@M02034:409:000000000-BFKT7:1:2104:10263:15018 1:N:0:32
AAAGTCGAGGTGCCTAAAGTGGCAACCCAGACTAATCCTGCGGTTGGTGGTGTAGAGCTTCCTGTAGC
+
BBBBBFBBBBBBGGGGGGGGGGGFHHHGGHE2GD3F35BGCCEFEG01F1ECE3D5B53B5BE5FA55
@M02034:409:000000000-BFKT7:1:2104:17337:15019 1:N:0:32
AAAGTCGAGGTGCCTAAAGTGGCAACCCAGAAGGTTGGTGGTGTAGAGCTTCCTGTAGCCGCATGGCGTTCGTACTTAAATATGGAACTAACCATTCCAATTTTCGCTGTCTCTTATACACATCTCCGAGCCCACGAGACCAGAGAGGAT
+
CCCBCFCCCCCCGGGGGGGGGGGHHHHGGHHHHHHHHGGGGGGHHHHHHHHHHHHHHHHHGGCFGHHGGGGGEFGGHGHHGDHHHFHHHHHHHHHHHHHHHHHHHGGGGGHHHHHHHFHFHGGHHHHGGGGGGHGD/BD?GHHGGHGGGH
@M02034:409:000000000-BFKT7:1:2104:21360:15021 1:N:0:32
AAAGTCGAGGTGCCTAAAGTGGCAACCCAGACTGGGAGTGTGGTTGGTGGTGTAGAGCTTCCTGTAGCCGCATGGCGTTCGTACTTAAATATGGAACTAACCATTCCAATTTTCGCTGTCTCTTATACACATCTCCGAGCCCACGAGACC
+
CCCCCFBBCCCBGGGGGGGGGGGHHHHGGHHAFC2FAFEHAFEHFGEAF1EFEAGD55FA5GGD55D53>E?EEF1>1EFEE2?1FHGDFG@GG3BFGHH303FEBG4BFEHD4<EFE?F4FFF3?F?GC22FDG2EB<C/C/CFGG/CC
@M02034:409:000000000-BFKT7:1:2104:23237:15022 1:N:0:32
AAAGTCGAGGTGCCTAAAGTGGCAACCCAGACTAAGAATAATGTTGGTGGTGTAGAGCTTCCTGTAGCCGCATGGCGTTCGTACTTAAATATGGAACTAACCATTCCAATTTTCGCTGTCTCTTATACACATCTCCGAGCCCACGAGACC
+
AABCCFCCCCBBGGGGGGGGGGGGHHHGGHHGHHHHHHHHHHHHHHGGGGGFEGHHHHHHHGHHHHHHHGGGGGHHGFGGGGHHHHHGHHHHHGGGHHGHFHHHGHHHHHHHHHGGGGGGHGHHHHFHFHHHHHHHGCCGGFHGGGGGGG
@M02034:409:000000000-BFKT7:1:2104:10932:15025 1:N:0:32
AAAGTCGAGGTGCCTAAAGTGGCAACCCAGACTG
+
BBBBBFABBBBBGGGGGGGGGGGHHGHGGHHGHH
@M02034:409:000000000-BFKT7:1:2104:25879:15029 1:N:0:32
AAAGTCGAGGTGCCTAAAGTGGCAACCCAGACTCAGAATCCGGTTGGTGGTGTAGAGCTTCCTGTAGCCGCATGGCGTTCGTACTTAAATATGGAACTAACCATTCCAATTTTCGCTGTCTCTTATACACATCTCCGAGCCCACGAGACC
+
CCCCCFCCCCABGGGFGGGGGGGHHHHEGHHGHHHGHHHHHGGGGGGEFGEFHFHFGFHHHGHHFHHHHFGGGEHGFEEFFEGHHHHGHHHHHGBFFHHHHHHHHHGHHHHHHGGEGGGHHFGHGHHHFHGGFHHFECGGFFGGGGDFGF
@M02034:409:000000000-BFKT7:1:2104:14370:15033 1:N:0:32
AAAGTCGAGGTGCCTAAAGTGGCAACCCAGACTACGAAGCGGGTTGGTGGTGTAGAGCTTCCTGTAGCCGCATGGCGTTCGTACTTAAATATGGAACTAACCATTCCAATTTTCGCTGTCTCTTATACACATCTCCGAGCCCACGAGACC
+
AABCAFBCCCCBGGGGGGGGGGGHHHHGGHHGHHHGGHGGGGGEFGGEFGEFGHHHHHHHHHHGFFHHHEEGGGHGGGGGGEGHHHFHHHHHHHGGFGGHHHHHHHGHHHHHHHGGGGDGHGHHHGHHGHFHHHHHGGGGGGEGGGGGGA
@M02034:409:000000000-BFKT7:1:2104:20255:15035 1:N:0:32
AAAGTCGAGGTGCCTAAAGTGGCAACCCAGACTACTAGTGGTGTTGGTGGTGTAGAGCTTCCTGTAGCCGCATGGCGTTCGTACTTAAATATGGAACTAACCATTCCAATTTTCGCTGTCTTTATACACATCTCCGAGCCCACGAGACC
+
AABBAFAA@DABBGGFF44BGGGGHHGEEHHFHHHHHHHHHGEHGHGEFF1FGEGGHHHGHHHHFGH5GEECGGHEEGGGGG2GHHBGHHHHGHFFFHGHHEGHGFDF4FGGFFEEGGEGHFGFFFDGBBG2FGFB>CFF/GFFGGGGF
@M02034:409:000000000-BFKT7:1:2104:12432:15036 1:N:0:32
AAAGTCGAGGTGCCTAAAGTGGCAACCCAGACTACGGATCGTGTTGGTGGTGTAGAGCTTCCTGTAGCCGCATGGCGTTCGTACTTAAATATGGAACTAACCATTCCAATTTTCGCTGTCTCTTATACACATCTCCGAGCCCACGAGACC
+
BBBBBFBBBB2AGGGGGFGEGGGHHHHGGHHGHHHGGGGGGHHHHHHFFEEFFGGFFHHHHHHHHHHHHGGGGGHHGGGGGGHHHHHHHHGHHHHHHHHHHHHHHHGHGHHHHHGGGGEHHHHGHHFHHGFHGHHFGCFGGGHGGCGCGG
@M02034:409:000000000-BFKT7:1:2104:6623:15038 1:N:0:32
AAAGTCGAGGTGCCTAAAGTGGCAACCCAGACTATTGGGCAGGTTGGTGGTGTAGAGCTTCCTGTAGCCGCATGGCGTTCGTACTTAAATATGGAACTAACCATTCCAATTTTCGCTGTCTCTTATACACATCTCCGAGCCCACGAGACC
+
CCCCBFCCCCBCGGGGGGGFGGGHHHHGGHHGHHHHHHHHHGGFGHGGGGGGHHHGHHHHHHHHGFHHHGGGGGHHGGGGGGHHHHHGHHHHHGHGHHGGHHHHHGHHEHHHHHGGGGGHHHHHGHHGFGHHHHHGG/CDCGHGGGGGGG
@M02034:409:000000000-BFKT7:1:2104:23240:15040 1:N:0:32
AAAGTCGAGGTGCCTAAAGTGGCAACCCAGACTAAGAATAATGTTGGTGGTGTAGAGCTTCCTGTAGCCGCATGGCGTTCGTACTTAAATATGGAACTAACCATTCCAATTTTCGCTGTCTCTTATACACATCTCCGAGCCCACGAGACC
+
BAB@AFABBBBBGGGGCGFGGFGFHHHGAGHGGHHCG5BG5DFDGHGFFGE1GFFHHHHFHHGHHHHHHGGGGGHFFGGGDGGHHHHGHGGFHGBFFGGFHGHHHHFDHGHFGHGCGGGGHHHHHHFFBGFHGHFDF/@@FGHEFC?DDC
@M02034:409:000000000-BFKT7:1:2104:21219:15040 1:N:0:32
AAAGTCGAGGTGCCTAAAGTGGCAACCCAGACTAATTGTCATGTTGGTGGTGTAGAGCTTCCTGTAGCCGCATGGCGTTCGTACTTAAATATGGAACTAACCATTCCAATTTTCGCTGTCTCTTATACACATCTCCGAGCCCACGAGA
+
BABBAFA>D2>AGGGGGGGGGFGHHDFGFCGDFHBFHGGHGHFHHHHGFE2BGGGFGGHHGGHDFFHHHEEGGGH1EEGFGEFHHHGFFGFHHGHHFHFFCEGGGHHGFHGHGEEEGEGHHHHHGHFHFG3FHFFHGGGGGGHCC//A
@M02034:409:000000000-BFKT7:1:2104:15575:15043 1:N:0:32
AAAGTCGAGGTGCCTAAAGTGGCAACCCAGACTGCGAGGACTGTTGGTGGTGTAGAGGTTCCTGTAGCCGCGTGG
+
CCCCCFCCCCCCGGGGGBGGGGGHHHHGGGGGHHHC2FE2EFHH5GCA11B113D5A23B3BF555B53>E/>@>
@M02034:409:000000000-BFKT7:1:2104:8170:15044 1:N:0:32
AAAGTCGAGGTGCCTAAAGTGGCAACCCAGACTGGTGGGCGGGTTGGTGGTGTAGAGCTTCCTGTAGCCGCATGGCGTTCGTACTTAAATATGGAACTAACCATTCCAATTTTCGCTGTCTCTTATACACATCTCCGAGCCCACGAGACC
+
AAABADAB??AACGGGGGGGGGGGHCHGCGHGF3EGGGFGFCGFGGC?FEE1FFFGGHFHHHHHGGHHHGG@EGHHGGGGGGHHHHHHFH2GHBDGHHGFHHGGHHFDDGHHHECGGGFHHHHHFFFH1>GFGGFGG?DCGEHGG--C::
@M02034:409:000000000-BFKT7:1:2104:17232:15049 1:N:0:32
AAAGTCGAGGTGCCTAAAGTGGCAACCCAGACTAAGAATGAGGTTGGTGGTGTAGAGCTTCCTGTAGCCGCATGGCGTTCGTACTTAAATATGGAACTAACCATTCCAATTTTCGCTGTCTCTTATACACATCTCCGAGCCCACGAGACC
+
ABBBAFABBBBBGGGGGGGGGGGHHHHGGHHGHHGHFFHHHHHHFHGEFGGFHHHHHHHHHHHHHHHHHGGGGGHHGGGGGEGHGHHGHHFHHGEDFHHHHHGGHFFGHGHHHGGGGGGHHGHHDHHGGHGHHHHHF/CCGGHGGGGGGF
@M02034:409:000000000-BFKT7:1:2104:4591:15053 1:N:0:32
AAAGTCGAGGTGCCTAAAGTGGCAACCCAGACTAGTAATCCGGTTGGTGGTGTAGAGCTTCCTGTAGCCGCATGGCGTTCGTACTTAAATATGGAACTAACCATTCCAATTTTCGCTGTCTCTTATACACATCTCCGAGCCCACGAGACC
+
BBBBBFBBBBAAGGGGGGGGGFGFFHGAGCGGHHHHGHHHHGGGGEGGFEBFGHGGHHHGHGHFGHHHHGGGGGHHGEGGGFHHHHHHHHHGHFHHHHHHHHHHHHHHHHHHHHGGGGFHHHHHHHHHHHHHHHHHG?@@CEGGGGGGGF
@M02034:409:000000000-BFKT7:1:2104:12940:15053 1:N:0:32
AAAGTCGAGGTGCCTAAAGTGGCAACCCAGACTGGTTCTGGTGTTGGTGGTGTAGAGCTTCCTGTAGCCGCATGGCGTTCGTACTTAAATATGGAACTAACCATTCCAATTTTCGCTGTCTCTTATACACATCTCCGAGCCCACGAGACC
+
BBBCAFBBCCBCGGGGGGGGGGGHHHHGGHHGHHHHHHHHHHHHGHHEGGEFHHHHHHHHGHHHHHHHHGGGGGHHGGGGGGHHHHGHHHHHHHGGHHHHHHHHHHHHGHHHHHGGGGFHHHHHGHHHHHHHHHHHGCGGGGHGGGGGGG
@M02034:409:000000000-BFKT7:1:2104:6539:15061 1:N:0:32
AAAGTCGAGGTGCCTAAAGTGGCAACCCAGACTCTTTCGCATGTTGGTGGTGTAGAGCTTCCTGTAGCCGCATGGCGTTCGTACTTAAATATGGAACTAACCATTCCAATTTTCGCTGTCTCTTATACACATCTCCGAGCCCACGAGACC
+
CCCCCFCBCBCCGGGGGGGGGGGHHHHGGHHGHHHHHHGGGGGHEGHGFGGFHHHGHHFHHHHHHHHHHGGFGGHFEGGGGGGHHHHGGHHHFHDEFHGHGGFHFHHGHGHHHFGGGGGHGHHHHHHHGHHHHHFHD/CGGGHGGGGGGE
@M02034:409:000000000-BFKT7:1:2104:21346:15061 1:N:0:32
AAAGTCGAGGTGCCTAAAGTGGCAACCCAGACTGAGAATAATGTTGGTGGTGTAGAGCTTCCTGTAGCCGCATGGCGTTCGTACTTAAATATGGAACTAACCATTCCAATTTTCGCTGTCTCTTATACACATCTCCGAGCCCACGAGAC
+
CCCCCFCCCBABGGGGGGGGGGGHHHHGGHHGHHBFFHGFFGHHHHHEFGGFGFGBFGGHFHHHHFGBFEECGGF1EEFFFFCGGGHBGHHHHGBFHHFHFFDFFGGFHGHHHFGFGEEFHFFHFH4B?CGHGHHHG@DFCGEFGGGCE
@M02034:409:000000000-BFKT7:1:2104:16651:15062 1:N:0:32
AAAGTCGAGGTGCCTAAAGTGGCAACCCAGACTGGGCGGGGGGTTGGTGGTGTAGAGCTTCCTGTAGCCGCATGGCGTTCGTACTTAAATATGGAACTAACCATTCCAATTTTCGCTGTCTCTTATACACATCTCCGAGCCCACGAGACC
+
BBBBBFBBBBAAGGGGCGGGGFFHFHHGGHGDHHHADG?EGGGCGGGAEDCCGHHBGHHHHHHHHFHGHGGGFGGFBDGGDD;ECFFFGFFGGGFFFFFFFFFBBFFFFFFFFFBFFFDFFFFFEFFB/BFFFFFFD@=9BEFFBBB?DE
@M02034:409:000000000-BFKT7:1:2104:21695:15066 1:N:0:32
AAAGTCGAGGTGCCTAAAGTGGCAACCCAGACTTCTAAGCAGGT
+
ABBABFBADDABGGGGGGGGGGGHHHHGEGHFGBGGADE35BAF
@M02034:409:000000000-BFKT7:1:2104:25685:15066 1:N:0:32
AAAGTCGAGGTGCCTAAAGGGGCAACCCAGACTCTTCCTCATGTTGGTGGTG
+
AAAAAFAAD@AAGGGFFDF1EAEEFFHGA0AFG1GEGBFG111FGHAAB//A
@M02034:409:000000000-BFKT7:1:2104:16668:15067 1:N:0:32
AAAGTCGAGGTGCCTAAAGTGGCAACCCAGACTGGGCGGGGGGTTGGTGGTGTAGAGCTTCCTGTAGCCGCATGGCGTTCGTACTTAAATATGGAACTAACCATTCCAATTTTCGCTGTCTCTTATACACATCTCCGAGCCCACGAGACC
+
BBBABFABDDABBGGGFAFFFF2F4CFEDHHDHFHGHG?0E?CGGGG.CDAEHHG<:CGHHFHFGHFCGDCBDFGFGAGEC:;AAFFCFFGGGGFFFFBFFFFFFFFFFFFFFFBFFFDFFFFFFBBBFBFFFFFFD-@BBFFFB?BDDA
@M02034:409:000000000-BFKT7:1:2104:17995:15070 1:N:0:32
AAAGTCGAGGTGCCTAAAGTGGCAACCCAGACTCCGCATCATGTTGGTGGTGTAGAGCTTCCTGTAGCCGCATGGCGTTCGTACTTAAATATGGAACTAACCATTCCAATTTTCGCTGTCTCTTATACACATCTCCGAGCCCACGAGACC
+
CCCCBFBCCCCBGGGGGGGGGGGHHHHGGHGGHHGGGGGGCHHHHHHEFFEFGHHHHHHHHHHHGHHHHGGGGGHHGGGGGFGHGHGHHHHHHHGHHGHHHHHHHHGHHHHHHHGGGGGHHHHHGHHHGHHHGHHHGCCFGGHGGGGGGG
@M02034:409:000000000-BFKT7:1:2104:13207:15074 1:N:0:32
AAAGTCGAGGTGCCTAAAGTGGCAACCCAGACTACGAAGAAGGTTGGTGGTGTAGAGCTTCCTGTAGCCGCATGGCGTTCGTACTTAAATATGGAACTAACCATTCCAATTTTCGCTGTCTCTTATACACATCTCCGAGCCCACGAGACC
+
BCCCAFCCCBBCGGGGGGGGGGGGHHGGGHHGHGGGGHGGHGHHEFGEFGFFGFHDFGHHGHHHHGHHHGGGGGHFGFGGDFFHHHGHEHGGHHFFHHGHGFFGHFFFGHHHHGGGGGFHHHHHGHFHHHFHHHHFD?CGGGGGGFDFGA
@M02034:409:000000000-BFKT7:1:2104:7217:15075 1:N:0:32
AAAGTCGAGGTGCCTAAAGTGGCAACCCAGACTGTTAAGCAGGTTGGTGGTGTAGAGCTTCCTGTAGCCGCATGGCGTTCGTACTTAAATATGGAACTAACCATTCCAATTTTCGCTGTCTCTTATACACATCTCCGAGCCCAC
+
BBBBBFBBBDAAFGGGGGGFGGGHHHHGGHHGHHHHFGFH5FDB3BAAFCEFGHG5B5FGFHHH5DB5BEF0EEF1EEEAEEBEFHHFHHGDEB33EGHGF0?FDEFFEGGHHDEEGEEGHHGG4GGGHFHHHHHFG/FFC//<
@M02034:409:000000000-BFKT7:1:2104:5946:15075 1:N:0:32
AAAGTCGAGGTGCCTAAAGTGGCAACCCAGACTAAGAATGAGGTTGGTGGTGTAGAGCTTCCTGTAGCCGCATGGCGTTCGTACTTAAATATGGAACTAACCATTCCAATTTTCGCTGTCTCTTATACACATCTCCGAGCCCACGAGACC
+
BBABBF?A@DAAGGDDEBFFGGGGFEHGDDHGHHHHHHHHHFFHHGEGGGEFGHHDHGHFFHHHHGGHHGGCEGHGGGGGGGCGHHHF@FGHGHFEFHDGFHFGHH4GHGHFHHGGGDGBHHHHHGHHBGGFFHGGG/@CGGHGGCGGDF
@M02034:409:000000000-BFKT7:1:2104:29549:15078 1:N:0:32
AAAGTCGAGGTGCCTAAAGTGGCAACCCAGACTGGTTTGAGTGTTGGTGGTGTAGAGCTTCCTGTAGCCGCATGGCGTTCGTACTTAAATATGGAACTAACCATTCCAATTTTCGCTGTCTCTTATACACATCTCCGAGCCCACGAGACC
+
AABAADAADDAAFFG5GFGBGF2ECFFEEHFAGEGFGHGHGHHFHHFECEDF1AGBEEGHHFHFBEG5AEE@EEG?EE?FEEFFFHGHFHFHHGEFGGFEBEEFHFBFGGHHFEE?EEFGHFHHHGFGHFGFHGFGE@DC/?GE?ACDAF
@M02034:409:000000000-BFKT7:1:2104:9612:15078 1:N:0:32
AAAGTCGAAGTGCCTAAAGTGGCAACCCAGACTCATCAGACTGTTGGTGGTGTAGAGCTTCCTGTAGCCGCATGGCGTTCGTACTTAAATATGGAACTAACCATTCCAATTTTCGCTGTCTCTTATACACATCTCCGAGCCCACGAGACC
+
BBBCBFBBBCCFGGGGGGGGGGGHHHHGGHHGHGHHHHGHHHHFHHHGGGGGHFHGHFHHHHHHHHHHHGGGGGHHGGGGGFGHHHHHHHHHHHFFFFHHFHFGHHHGHHHHHHGGGGFGHGHHEHGHGGFHGHHFGGGFGGHGGGCGDF
@M02034:409:000000000-BFKT7:1:2104:8945:15079 1:N:0:32
AAAGTCGAGGTGCCTAAAGTGGCAACCCAGACTCAGAATAAGGTTGGTGGTGTAGAGCTTCCTGTAGCCGCATGGCGTTCGTACTTAAATATGGAA
+
AABBA5>ADDAAGGFFGGFEEGDHHHGCFEGDGFF3DHGGGHHABGGEFGAFFBFDGEFHEGHGFHBHEEEGAEHHG?EFEEFEHHGHHGHHHHGD
@M02034:409:000000000-BFKT7:1:2104:24565:15082 1:N:0:32
AAAGTCGAGGTGCCTAAAGTGGCAACCCAGACTCCGTCTCGTGTTGGTGGTGTAGAGCTTCCTGTAGCCGCATGGCGTTCGTACTTAAATATGGAACTAACCATTCCAATTTTCGCTGTCTCTTATACACATCTCCG
+
AABBBFBBBBBBGGGCGCFFFFGHFEGGGGGGFHHGEHFHGFGHHHAEGGGFGHHGEHHHHHHFDFGHGGGEGGHHGGGGGG2GGHGEGGDHHE3BGGGHHHHHHHEFFGGHHHGGGGGFHGHGFGBGGF1GFHEH?
@M02034:409:000000000-BFKT7:1:2104:14324:15083 1:N:0:32
AAAGTCGAGGTGCCTAAAGTGGCAACCCAGACTAATGCGAAGGTTGGTGGTGTAGAGCTTCCTGTAGCCGCATGGCGTTCGTACTTAAATATGGAACTAACCATTCCAATTTTCGCTGTCTCTTATACACATCTCCGAGCCCACGAGACC
+
BBABAFBBBBBBGGGGGGGFGGGHHGHGGGHGHHHGHHGGCGGHHHGGGGEFAGFFGHHHGGHGGHFHFGGGGEHGGGGGGGFHFHFHHHHHHEFGECFHHHGHHHHHHHHHHHGGGGEHHFFHGHFHGFFHHHFBBC@CFFHGFGGGGE
@M02034:409:000000000-BFKT7:1:2104:17983:15085 1:N:0:32
AAAGTCGAGGTGCCTAAAGTGGCAACCCAGACTCCGCATCATGTTGGTGGTGTAGAGCTTCCTGTAGCCGCATGGCGTTCGTACTTAAATATGGAACTAACCATTCCAATTTTCGCTGTCTCTTATACACATCTCCGGGCCCAC
+
B?A@AFBAD?AAFGGGGGGGGFGHFHHGGAFFFFG??FE?BFHHGFFEF?AFGG555ABGGGH555DABEE0BB11>EEGGE?G1G@FBBEDE33@BGBGE03BFFB??FDGF4/EEE<EGFGFBB3BBF22B?FDD/><@/DG
@M02034:409:000000000-BFKT7:1:2104:14898:15087 1:N:0:32
AAAGTCGAGGTGCCTAAAGTGGCAACCCAGACTGTTCCTTCTGTTGGTGGTGTAGAGCTTCCTGTAGCCGCATGGCGTTCGTACTTAAATATGGAACTAACCATTCCAATTTTCGCTGTCTCTTATACACATCTCCGAGCCCACGAGACC
+
CCCCCFCCCCCCGGGGGGGGGGGHHHHGGHGFHHHHHHHHGGGHFHGEFEFGGFGEEEGHGHHHFFGGFFGCFGHEEEGGGGFEGHHHGHHHHG33FHHHGEFFGEHDBFDHHHCGGGGGFFGHBHBBHBDGHHHFF?DGCFEF?@/EGF
@M02034:409:000000000-BFKT7:1:2104:14330:15101 1:N:0:32
AAAGTCGAGGTGCCTAAAGTGGCAACCCAGACTAATGCGAAGGTTGGTGGTGTAGAGCTTCCTGTAGCCGCATGGCGTTCGTACTTAAATATGGAACTAACCATTCCAATTTTCGCTGTCTCTTATACACATCTCCGAGCCCACGAGACC
+
BBBBBFAADB>AFGGGGGGGGFFCCHFEFHFFFFF5FHF?EG2GGH01BEABGFFDG5AGHFHFGHFFDEE>EEHFE?EEE>BGGFFFHHFGGGEBGGHHHHHHHHHGGFGHFBEEEEEFFHHHBGHHEFHGHFHBE?BGCCF/</ADGF
@M02034:409:000000000-BFKT7:1:2104:2389:15105 1:N:0:32
AAAGTCGAGGTGCCTAAAGTGGCAACCCAGACTAGTAATAAGGTTGGTGGTGTAGAGCTTCCTGTAGCCGCATGGCGTTCGTACTTAAATATGGAACTAACCATTCCAATTTTCGCTGTCTCTTATACACATCTCCGAGCCCACGAGACC
+
CCCCBFBBCCBBGGGGGGGGGGGHHHHGGHHGHHHHHHFHGHHFHHGGGGEFHHGFHHHHGHHHGHHHHGGGGGHHGGGGGGHHHHHHHHHHHHHFFHGFHHGHHHGHGHHHHHGGGGFGHHHHHHHHHHFHHHHFG@FGGGHGGGGGGG
@M02034:409:000000000-BFKT7:1:2104:9071:15108 1:N:0:32
AAAGTCGAGGTGCCTAAAGTGGCAACCCAGACTGGGAGTGGGGTTGGTGGTGTAGAGCTTCCTGTAGCCGCATGGCGTTCGTACTTAAATATGGAACTAACCATTCCAATTTTCGCTGTCTCTTATACACATCTCCGAGCCCACGAGACC
+
BBBBAFAACDBCGGGGGGFGFGGHHHHGGHHGHHHHHGGHGHGBEFGEFGGFGHHHHHHHFHHHGGHGHFGGGGHHGGGGGGHFGHHHHHHHHHFFGHFCGGHHHHHHHHHHHEGGGGGGHHHHGHHFHGHHHHHG?/CGGGHGGCCGGE
@M02034:409:000000000-BFKT7:1:2104:26031:15109 1:N:0:32
AAAGTCGAGGTGCCTAAAGTGGCAACCCAGACTGGTGCTGTTGTTGGTGGTGTAGAGCTTCCTGTAGCCGCATGGCGTTCGTACTTAAATATGGAACTAACCATTCCATTTTTCG
+
BBBBBFBBBBBBGGGGGGGFGGGHHHHGGHGGHHH5BFG55BFGGHGEFGFFHHHHHHGHHHHHHHHHHGGGGGHHGGGGGGFHHHHGHHDFHEGHFHHHHHHHHHEH4BGHF3>
@M02034:409:000000000-BFKT7:1:2104:20847:15110 1:N:0:32
AAAGTCGAGGTGCCTAAAGTGGCAACCCAGACTCAGAAGGGTGTTGGTGGTGTAGAGCTTCCTGTAGCCGCATGGCGTTCGTACTTAAATATGGAACTAACCATTCCAATTTTCGCTGTCTCTTATACACATCTCCGAGCCCACGAGACC
+
CCCCCFCCCCCCGGGGGGGGGGGHGHHGGCHGHHHHHHHHGHFGFAFAEEEFHFHFEFHHHEHHHHHGGG@EFGHHGGGGFEEHHHFFGHFHHHBGFHGHHHHHHGGFHHHHHFEGGDFGFHHHDHGFFHHHHHFBF@CCCGGGGGGGAF
@M02034:409:000000000-BFKT7:1:2104:13071:15112 1:N:0:32
AAAGTCGAGGTGCCTAAAGTGGCAACCCAGACTTCTACGTGTGTTGGTGGTGTAGAGCTTCCTGTAGCCGCATGGCGTTCGTACTTAAATATGGAACTAACCATTCCAATTTTCGCTGTCTCTTATACACATCTCCGAGCCCACGAGACC
+
CCCCCFCCCCCCGGGGGGGGGGGHHHHGGHHGHFFHHFG2FGCFAGE2AAFFG3G5FDGF5FFFG5FAAEF?FEF1@EEGDE2CEGHDGGFHGD33FFHH3??FF4B44FFHG4E?EF?E4GFF?F?BD22FGGHEG/DCGAFAD/</AC
@M02034:409:000000000-BFKT7:1:2104:28682:15113 1:N:0:32
AAAGTCGAGGTGCCTAAAGTGGCAACCCAGACTGGGGGGCCTGTTGGTGGTGTAGAGCTTCCTGTAGCCGCATGGCGTTCGTACTTAAATATGGAACTAACCATTCCAATTTTCGCTGTCTCTTATACACATCTCCGAGCCCACGAGACC
+
BBBBBFABBBBBGGGGGGGFGGGHHHHGGHHGHGHGGGGFGFGGGHHDGGGGHHHHHGHHGGHHFFHHHGGCDGHHGGGGGGHHHHHGGGGHHHGHHHGHHHHHHGGFBGHHHHGGGGGHBFFGBFFG;FFGGFFFG9BCGEGGGFFFFF
@M02034:409:000000000-BFKT7:1:2104:8428:15118 1:N:0:32
AAAGTCGAGGTGCCTAAAGTGGCAACCCAGACTCAGCCGCCGGTTGGTGGTGTAGAGCTTCCTGTAGCCGCATGGCGTTCGTACTTAAATATGGAACTAACCATTCCAATTTTCGCTGTCTCTTATACACATCTCCGAGCCCACGAGACC
+
BBCCAFCCCCCCGGGGGGGFGGGHHHHGGHHGHHHHHHGGGGGEGGGGGGEFGHHGHHHGHHHHHHHHHGGGGGHHGGGGGFBHHHFHGHFHHHHHHHHGHHHHHHHHHHHHHFGGGGGGHHHHHHHFHHHEHHGHGDGGGGHGGGGGGG
@M02034:409:000000000-BFKT7:1:2104:19235:15122 1:N:0:32
AAAGTCGAGGTGCCTAAAGTGGCAACCCAGACTACGAAGCGGGTTG
+
CCCCCFCCCCCBGGGGGGGGGGGHHHHGGHHGHFHFA2B22AEF1E
@M02034:409:000000000-BFKT7:1:2104:26169:15124 1:N:0:32
AAAGTCGAGGTGCCTAAAGTGGCAACCCAGACTCCGACTCAGGTTGGTGGTGTAGAGCTTCCTGTAGCCGCATGGCGTTCGTACTTAAATATGGAACTAACCATTCCAATTTTCGCTGTCTCTTATACACATCTCCGAGCCCACG
+
BBBBBFBABDBBGGGFBGGFGGFGHHHGGHGGH33A2AAF3FGEGFGEFEFFGHHHGHHHHHHHHHHHHGGGGGHGGGCGGGHGHHHFHHHHHGHFFHHHHHHHHHHGHHGHFHGDG?DGHHGHHHHHGFFHHHG2?/B/DC/?@
@M02034:409:000000000-BFKT7:1:2104:26908:15124 1:N:0:32
AAAGTCGAGGTGCCTAAAGTGGCAACCCAGACTAGGAGTACGGTTGGTGGTGTAGAGCTTCCTGTAGCCGCATGGCGTTCGTACTTAAATATGGAACTAACCATTCCAATTTTCGCTGTCTCTTATACACATCTCCGAGCCCACGAGAC
+
BBBBAFABBBAAGGGGGGGGGGFHHHHGGHC23G3B3FHFHGEHEGC1AAEAA3GBEGFFFHFGB5F5BEE0FE11EE@EE?2EGGHBGHHBD333FGHHF03B?B4?BF3GFF<?G/?F3FGGFDBGHFBGHHFGD@C@GFFEGGFEE
@M02034:409:000000000-BFKT7:1:2104:6846:15128 1:N:0:32
AAAGTCGAGGTGCCTAAAGTGGCAACCCAGACTCAGAATCAGGTTGGTGGTGTAGAGCTTCCTGTAGCCGCATGGCGTTCGTACTTAAATATGGAACTAACCATTCCAATTTTCGCTGTCTCTTATACACATCTCCGAGCCCACGAGACC
+
BBBBBFBBBBABGGGGGGGGGGGHFHHGGHHGHHHHHHHHHHGHHHGEFEEFHGHGHHHHHGHHHHHHHGFFGGHHGGGGFEGHHHHHHHHHHHHHHHHHGHHHHHHFHHHHHHGGGGGHHHHHHHGHHFHHGGGHGC<CGGHGGGGGGE
@M02034:409:000000000-BFKT7:1:2104:28693:15131 1:N:0:32
AAAGTCGAGGTGCCTAAAGTGGCAACCCAGACTGGGGGGCCTGTTGGTGGTGTAGAGCTTCCTGTAGCCGCATGGCGTTCGTACTTAAATATGGAACTAACCATTCCAATTTTCGCTGTCT
+
B?ABBFAAA@AABFFF4FF6BFEFFEFEAFGAAGF2E2>E@FFG1BG?FD/FFFGEHGEBFB1????2<?/<CDHGDGGFDDFGGHHFDF0DGH0D/GDGBCFGB00:<GHHFBC:AC.0;
@M02034:409:000000000-BFKT7:1:2104:8880:15138 1:N:0:32
AAAGTCGAGGTGCCTAAAGTGGCAACCCAGACTGATCATTCGGTTG
+
CCCCCFABCCCCGGGGGGGGGGGHHHHGGHHGH33D5555DDGG?F
@M02034:409:000000000-BFKT7:1:2104:19510:15143 1:N:0:32
AAAGTCGAGGTGCCTAAAGTGGCAACCCAGACTCGGTCGGATGTTGGTGGTGTAGAGCTTCCTGTAGCCGCATGGCGTTCGTACTTAAATATGGAACTAACCATTCCAATTTTCGCTGTCTCTTATACACATCTCCGAGCCCACGAGACC
+
A?AA>DABDDAAFGGGCFGDBFFHHHHGGEE2GHGG2EAGCECCDFEEFC1BAFFHFGHHHHHHFGFHHGGGGEHHFGGGGGGHHHHHHHFHHGGHHHHFFFHHBFFFGHEHFFEEDGEFFDGH3GFDBGFHHGDFA?/@GFHGCDCDGC
@M02034:409:000000000-BFKT7:1:2104:8861:15145 1:N:0:32
AAAGTCGAGGTGCCTAAAGTGGCAACCCAGACTAATCAGGCGGTTGGTGGTGTAGAGCTTCCTGTAGCCGCATGGCGTTCGTACTTAAATATGGAACTAACCATTCCAATTTTCGCTGTCTCTTATACACATCTCCGAGCCCACGAGACC
+
BBBABFBBBBABFFGFGGGFGFGHHHHGGEGGHFFHHHHHB?EEGGGEFGAFCGG5GHHHHHHHHHHHHGGGGGHEEGGGGFGFHGGHHHFFHHDBHHHHHHGHHHGFHHHHHF/AFGFEGFGHFGFHEG2GHHDGC<DDDGHGGGGGGE
@M02034:409:000000000-BFKT7:1:2104:8911:15147 1:N:0:32
AAAGTCGAGGTGCCTAAAGTGGCAACCCAGACTCAGCAGCCGGTTGGTGGTGTAGAGCTTCCTGTAGCCGCATGGCGTTCGTACTTAAATATGGAACTAACCATTCCAATTTTCGCTGTCTCTTATACACATCTCCGAGCCCACGAGACC
+
CCCCCFCCCCABGGGGGGGGGGGGHHHGGHHGHHHHHFHGGGGGGGGEFGEFGHHHHHHHHHHHHHHHHGGGGGHHGGGGGGFHHHHHHHHHHHFHHHHHHHHGHHGHHGHHHHGGGGGGHHHHGHHDHHGHHHHHGFGGGGHGGGGGGG
@M02034:409:000000000-BFKT7:1:2104:13491:15154 1:N:0:32
AAAGTCGAGGTGCCTAAAGTGGCAACCCAGACTAATGGTAGTGTTG
+
>>3A>DAAAAA?GGGGFF46ABFHGHGG2FG2F33D5A555BA55B
@M02034:409:000000000-BFKT7:1:2104:20660:15155 1:N:0:32
AAAGTCGAGGTGCCTAAAGTGGCAACCCAGACTCATAATCAGGTTGGTGGTGTAGAGCTTCCTGTAGCCGCATGGCGTTCGTACTTAAATATGGAACTAACCATTCCAATTTTCGCTGTCTCTTATACACATCTCCGAGCCCACGAGACC
+
CCCCCFCBCCCCGGGGGGGGGGGHHHHGGHHGHHHHHHHHHHHHHHGGGGGGHHHHHHHHHHHHHHHHHGGGGGHHGGGGGGHHHHHGHHHHHHFHHHHHHHHHHHHHHHHHHHGGGGGHHHHHFHHHHHGHHHGHGCFGGGHGG@DAEF
@M02034:409:000000000-BFKT7:1:2104:12963:15157 1:N:0:32
AAAGTCGAGGTGCCTAAAGTGGCAACCCAGACTGAGCCG
+
CCBCBFCCCCCCGGGGGGGGGGGHHHHGGHHGHH3A33A
@M02034:409:000000000-BFKT7:1:2104:24869:15161 1:N:0:32
AAAGTCGAGGTGCCTAAAGTGGCAACCCAGACTCATCCTACTGTTGGTGGTGTAGAGCTTCCTGTAGCCGCATGGCGTTCGTACTTAAATATGGAACTAACCATTCCAATTTTCGCTGTCTCTTATACACATCTCCGAGCCCACGAGACC
+
CBBCCFACCCBBGGGGGGGGGGGHHHHGGHHGGHFHGGHHHGHHF3CEFCEFHBGBDFFGHFGGEFFEGEF0EFFEGGGGGFCGGHHE3FGDFB33BFGHFGFHHGH4EG3HF4>EG?/FGFGF4FBGFFDCGGHHG@@CBCHGC/ADGF
@M02034:409:000000000-BFKT7:1:2104:2859:15165 1:N:0:32
AAAGTCGAGGTGCCTAAAGTGGCAACCCAGACTAGGGCTCAGGTTG
+
CCCCCFCCCCCCGGGGGGGGGGGHHHHGGHHGFG332BF233BGBH
@M02034:409:000000000-BFKT7:1:2104:6941:15165 1:N:0:32
AAAGTCGAGGTGCCTAAAGTGGCAACCCAGACTCAGAATAAGGTTGGTGGTGTTGAGCTTCCTGTAGCCGCATGGCGT
+
CCCCCFCCCCCCGGGGGGGGGGGHHHHGGHHGFFGAA5F5AFFFEG2A22BA11B5A35A5BAFBAB53AE0B>?10?
@M02034:409:000000000-BFKT7:1:2104:15799:15170 1:N:0:32
AAAGTCGAGGTGCCTAAAGTGGCAACCCAGACTCGGGAGGGGGTTGGTGGTGTAGAGCTTCCTGTAGCCGCATGGCGTTCGTACTTAAATATGGAACTAACCATTCCAATTTTCGCTGTCTCTTATACACATCTCCGAGCCCACGAGACC
+
BBBBBFB@DBABGGGGGGGGGGGHHAHGEHHGHHGGG2EGGGGEEGGGFE1FGHFGGFHFHGHHGHHHHGGGGGHHGGGGFFGHHHFFFGGHHHGFEGGHHHHGHHHGGHHHHHGGGGGFHGHHFGBHHHFHHHHFF-CCFGGGGGGGGG
@M02034:409:000000000-BFKT7:1:2104:12948:15171 1:N:0:32
AAAGTCGAGGTTCCTCAAGTGGCAACCCAGACTGAGTCGACGGTTGGTGGTGTAGAGCTTCCTGTAGCCGCATGGCGTTCGTACTTAAATATGGGACTAACCATTCCACTTTTCGCTGTCTCTTATACACATCTCCGAGCCCACGAGACC
+
>3A?>DAAD2>4BFFBFFFGGGGGHGGGGHHGHFHH5DEFECCEFEG1AEEFGFHHHEF3GBGH@5@GHGEGGGHHGDGFEGFHHGFHHHHHGE0BCAGDGFFBHHGF3FBGHHCGGC/DBGFFBFGGBHBB1G1DD<CCCFAFCC?DDE
@M02034:409:000000000-BFKT7:1:2104:26200:15171 1:N:0:32
AAAGTCGAGGTGCCTAAAGTGGCAACCCAGACTACTCGTACGGTTGGTGGTGTAGAGCTTCCTGTAGCCGCATGGTGTTCGTACTTAAATATGGAACTAACCATTCCAATTTTCGCTGTCTCTTATACACATCTCCGAGCCCACGAGACC
+
CBCCBFCBBBBCGGGGGGGFGGGHHGHGGHHGHCFHFEHGHGG2FFGEFDEFGGGGHHHHFHHHHHHHHFEGEGHHHHGHGGGHHHHHEGGHG3EFFHFGGFDFHGGHEGGHHHGGGGGHHHFHFFFGGHFHHHGHGB@FCGHGCGGDGG
@M02034:409:000000000-BFKT7:1:2104:22377:15178 1:N:0:32
AAAGTCGAGGTGCCTAAAGTGGCAACCCAGACTACGTCGGCGGTTGGTGGTGTAGAGCTTCCTGTAGCCGCATGGCGTTCGTACTTAAATATGGAACTAACCATTCCAATTTTCGCTGTCTCTTATACACATCTCCGAGCCCACGAGACC
+
BABBBFBBBBABGGGGGGFFGGGHHHHGGHHGGHHGGHGGGGG0EEG1FE?FGFFFFBGHGHHGGGDFHACEGGF0E/ECF>CCEGDFHHFHHHBF2BBGFHHHH3DBHHFHF2C?CDDBD2FG1D1?<1?G1F1<C?C-@FHFC-<<EG
@M02034:409:000000000-BFKT7:1:2104:22486:15178 1:N:0:32
AAAGTCGAGGTGCCTAAAGTGGCAACCCAGACTGGGAGTCATGTTGGTGGTGTAGAGCTTCCTGTAGCCGCATGGCGTTCGTACTTAAATATGGAACTAACCATTCCAATTTTCGCTTCTCTTATACACATCTCCGAGCCCACGAGACC
+
CCCCCFBCCCABGGGGGGGGGGGHHHHGGHHGHFHHBFEFBDHHHHHEFGGGHHHHHHHHHHHHHHHHHGGGGGHHGGGGGGHHHHHHHHGHHHHHHHHHHHHHHHHHHHHHHHGGGEEFF?FDHEHFH2F2?3BC?DGGGEEC@GGDF
@M02034:409:000000000-BFKT7:1:2104:19502:15184 1:N:0:32
AAAGTCGAGGTGCCTAAAGTGGCAACCCAGACTAATGATAAGGTTGGTGGTGTAGAGCTTCCTGTAGCCGCATGGCGTTCGTACTTAAATATGGAACTAACCATTCCAATTTTCGCTGTCTCTTATACACATCTCCGAGCCCACGAGACC
+
BCBCAFCCCCBCGGGGGGGGGGGHHHHGGHHGHHHHHHHHHHHGGHGGGGGGHHHHHHHHHHHHHHHHHGGGGGHHGGGGGGFHHHHHHHHHHGHHGHFHHHGHHHHHHHHHHHGGGGGHHGHHHHHGGHFHHHHHG?CCFGHGGGGGGE
@M02034:409:000000000-BFKT7:1:2104:17850:15185 1:N:0:32
AAAGTCGAGGTGCCTAAAGTGGCAACCCAGACTTGTACTCAGGTTGGTGGTGTAGAGCTTCCTGTAGCCGCATGGCGTTCGTACTTAAATATGGAACTAACCATTCCAATTTTCGCTGTCTCTTATACACATCTCCGAGCCCACGAGACC
+
BCCCBFCCCBCCGGGGGGGGGGGHHHHGGHHGHHCHHFGG53FGHHGGFGGGHHHHHHHHHHHHHHHGHGGGGGHHGGGGGGHHHHHHHHHHHHFHHHHHHHHHHHHHHGHHHHGGGGGHHHHHHHHHGHHHHHHHGCCCGGHGG?GGGF
@M02034:409:000000000-BFKT7:1:2104:15334:15188 1:N:0:32
AAAGTCGAGGTGCCTAAAGTGGCAACCCAGACTAAGCAGAATGTTGGTGGTGTAGAGCTTCCTGTAGCCGCATGGCGTTCGTACTTAAATATGGAACTAACCATTCCAATTTTCGCTGTCTCTTATACACATCTCCGAGCCCACGAGACC
+
CCCCCFCCCCABGGGGGGGGGGGHHHHGGHHGHHHHHHHHHHHHHHGGFGEFHHHHHHHHHHHHGGHHHGGGEGHFGGGGGGHHGHFGHGFHHGFGHHHHHHHGHHHHHHHHHFGGGGGHHHHHFHFHHHFHHHHHFCCGGFHGGCGFGF
@M02034:409:000000000-BFKT7:1:2104:7231:15191 1:N:0:32
AAAGTCGAGGTGCCTAAAGTGGCAACCCAGACTCAGCCGCATGTTGGTGGTGTAGAGCTTCCTGTAGCCGCATGGCGTTCGTACTTAAATATGGAACTAACCATTCCAATTTTCGCTGTCTCTTATACACATCTCCGAGCCCACGAGACC
+
BBBBBFBBBBBBGGGGGGGGGGGHHHHGGHHGHGHHHHFGFGGHHHGEFGGGHHFHHGHHHHHHHHHHHGGGGGHHGGGGGGHHHHGHHHHHHHHHGHHFHHFHHHGHHHHHHHGGGGGGHGHHHHGFGCGHHGFGF/BGGGHGG@CCGF
@M02034:409:000000000-BFKT7:1:2104:20140:15192 1:N:0:32
AAAGTCGAGGTGCCTAAAGTGGCAACCCAGACTAATAATAATGTTGGTGGTGTAGAGCTTCCTGTAGCCGCATGGCGTTCGTACTTAAATATGGAACTAACCATTCCAATTTTCGCTGTCTCTTATACACATCTCCGAGCCCACGAGACC
+
AABBBFBBBBBBGGGGGGGGGFFHGHHGGHGGHHHHHHHHHHHHHHHGGGEFHHHHHHHHHGHHHHHHHGGGGGHHGGGGFFCHHHHHFFFGHHGHHHFFGFHHHHGHHHHHHFGGGGGGHFHHBFDHHFFHHHGFGC?BCFHGGCCGGG
@M02034:409:000000000-BFKT7:1:2104:24761:15192 1:N:0:32
AAAGTCGAGGTGCCTAAAGTGGCAACCCAGACTCCTACGCGTGTTGGTGGTGTAGAGCTTCCTGTAGCCGCATGGCGTTCGTACTTAAATATGGAACTAACCATTCCAATTTTCGCTGTCTCTTATACACATCTCCGAGCCCACGAGACC
+
CCCCCFCCCCBBGGGGGGGFFGGFHHHGGGCGHHGHHHGGGGGGHGHGFGEGHHHHHHHHHGHHHHHHHGGGGGHHGGGGGGCHHHHFDGGHHFGHGGHHGHGHGHGHHHHHHHGGGGGGHHHHBHGHGFHHHHHEDB@?FEEGGCGDGF
@M02034:409:000000000-BFKT7:1:2104:20601:15193 1:N:0:32
AAAGTCGAGGTGCCTAAAGTGGCAACCCAGACTAAGAATAATGTTGGTGGTGTAGAGCTTCCTGTAGCCGCATGGCGTTCGTACTTAAATATGGAACTAACCATTCCAATTTTCGCTGTCTCTTATACACATCTCCGAGCCCACGAGACC
+
CCCCCFCCCCBCGGGGGGGGGGGHHHHGGGHGHHHHHHHHHHHHHHHFGGEFGHHHHHHHHHHHGHHHHGGGGGHHGGGGGGHHHHHHHHHHHHHHHHHGHHHHHHHHHHHHHHGGGGFFHHHHHHH?GHHHHHHHG@CFCGHGGGGGGG
@M02034:409:000000000-BFKT7:1:2104:2190:15200 1:N:0:32
AAAGTCGAGGTGCCTAAAGTGGCAACCCAGACTCTGCCGTCGGTTGGTGGTGTAGAGCTTCCTGTAGCCGCATGGCGTTCGTACTTAAATATGGAACTAACCATTCCAATTTTCGCTGTCTCTTATACACATCTCCGAGCCCACGAGACC
+
AABBAFBBBBBBFFGGGGGGGGGHHGHGGHGGHHHFFDEEEGGEGGGEFFGGHGHDFGHHHGHHFGFFGEEGGGHHGGGGGGHHGHFFFGFHHHHFFFF?FGHGFGFFHHHHHBEDGGGFGFGG?FDG@FHHGF@<E/BCGCEFGFG<EE
@M02034:409:000000000-BFKT7:1:2104:13652:15204 1:N:0:32
AAAGTCGAGGTGCCTAGAGTGGTAACCCAGACTGGTGTGTCTGTTGGTGGTGTAGAGCTTCCTGTAGCCGCATGGCGTTCGTACTTAAATATGGAACTAACCATTCCAATTTTCGCTGTCTCTTATACACATCTCCGAGCCCACGAGACC
+
BBBBBFBBBB?AGGGGFGGGGGHHHHHHGHHGHHHHHHEGHHHHHHHEFGAFGHHHHHHHHHHHHHHHHGGGGGHGGGGGGGBGGHGGHHFHHHGFHHHHHHHHHHHHGHHHHHGGGGGGHHHHGHGHHHHHHHGHGG?CGGHGGGGGGG
@M02034:409:000000000-BFKT7:1:2104:11413:15206 1:N:0:32
AAAGTCGAGGTGCCTAAAGTGGCAACCCAGACTGGGCCTATGGTTGGTGGTGTAGAGCTTCCTGTAGCCGCATGGCGTTCGTACTTAAATATGGAACTAACCATTCCAATTTTCGCTGTCTCTTATACACATCTCCGAGCCCACGAGACC
+
BABCCFCCCCBCGGGGGGFGGGGHHHHGGHHGHHHHHHGHHHHGGGGEFGGGHHHHHHHHHHHHHHHHHGGGGGHHGGGGGGHHHHHGHHGHHHFFHHGHHHHGHBHFFGHHHFFGGGGFHHHHGHGFBGGHHHGHGGGGGGHGGCGGGG
@M02034:409:000000000-BFKT7:1:2104:25417:15207 1:N:0:32
AAAGTCGAGGTGCCTAAAGTGGCAACCCAGACTCAGAATAAGGTTGGTGGTGTAGAGCTTCCTGTAGCCGCATGGCGTTCGTACTTAAATATGGAACTAACCATTCCAATTTTCGCTGTCTCTTATACACATCTCCGAGCCCACGAGACC
+
BBBBBFB?DBBBGGGGGGGGGGGGHHHGGGHGHGHHHHHFHHHHGGGFGGEFHHHEFHGHHGHHHHHHHGGGGGHHGEGGGFFHHHHGHHGHHHHHGHHHFHGHGHHHGGHHHHGGGCFFFHHHHHHHHHHHEGHFGCGGGFFFGGCDGG
@M02034:409:000000000-BFKT7:1:2104:25889:15208 1:N:0:32
AAAGTCGAGGTGCCTAAAGTGGCAACCCAGACTAGGAATGAGGTTGGTGGTGTAGAGCTTCCTGTAGCCGCATGGCGTTCGTACTTAAATATGGAACTAACCATTCCAATTTTCGCTGTCTCTTATACACATCTCCGAGCCCACGAGACC
+
CCCCCFCCBCCCGGGGGGGGGGGHHHHGGHGGHHHGHGHHFGFHGGGEEEGFFFHFEGHHFHHHHFHEDEG@GGGFGFGGGEGGHHHFHGHHF33@FGHHFCEFFFHFFGGHHEEFGGFHGHHHGFFFFFFHHHHFGDGCGGEECGCGGG
@M02034:409:000000000-BFKT7:1:2104:29279:15211 1:N:0:32
AAAGTCGAGGTGCCTAAAGTGGCAACCCAGACTACGAAGCATGTTGGTGGTGTAGAGCTTCCTGTAGCCGCATGGCGTTCGTACTTAAATATGGAACTAACCATTCCAATTTTCGCTGTCTCTTATACACATCCCGAGCCCACGAGACC
+
AAAAAFABDBBBGGGGCGGFBFFHHHHGGGEGFFHGCGGEGFHHHBFEFDEFGFHFGHFHHGHGHHEF3AEEEGFCEEEFGACHGHGFGEGHHH3FFGGHHFEFFDFEFGEHFB?EEE/BFGGGFG2F2CGHHFHGGCCCF</@/>ADF
@M02034:409:000000000-BFKT7:1:2104:20140:15211 1:N:0:32
AAAGTCGAGGTGCCTAAAGTGGCAACCCAGACTAATAATAATGTTGGTGGTGTAGAGCTTCCTGTAGCCGCATGGCGTTCGTACTTAAATATGGAACTAACCATTCCAATTTTCGCTGTCTCTTATACACATCTCCGAGCCCACGAGACC
+
CCCCCFBBCCBCGGGGGGGGGGGHHHHGGHGGHGHHHHHHHHHHHHHFFGEFHHHHHHHHHHHHHHHHHGGGGGHHGGGGGGHHHHHHHHHHHHHHHHHHHHHGHHHHHHHHHHGGGGGHGHHHHHHHHGHHHHGHD?CFGGHGGGGGGG
@M02034:409:000000000-BFKT7:1:2104:19608:15219 1:N:0:32
AAAGTCGAGGTGCCTAAAGTGGCAACCCAGACTGGGGGGGGGGTTGGTGGTGTAG
+
>AAA>BA@DBABGFFFCFB6BFFHFHA?F2EFFHGAEEEGBB?->=-.AD.AA/9
@M02034:409:000000000-BFKT7:1:2104:4409:15226 1:N:0:32
AAAGTCGAGGTGCCTAGAGTGGCAACCCAGACTCAGCAGCCTGTTGGTGGTGTAGAGCTTCCTGTAGCCGCATGGCGTTCGTACTTAAATATGGAACTAACCATTCCAATTTTCGCTGTCTCTTATACACATTCCGA
+
AAAAAFAA1DAAGGGG1BABGAFFFHCGGAGGHCHHFFCHHHHHHHEFFGFEHFHHHEHGHHHHHHFHHGGGGGHHGGEGGG0FGHHHHGFGHFHHGGHFGHHHHBFFGFHFHF/AG?EHHFHHFF2F2BFGHE>B<
@M02034:409:000000000-BFKT7:1:2104:29195:15227 1:N:0:32
AAAGTCGAGGTGCCTAAAGTGGCAACCCAGACTCAGACTAAAGTTGGTGGTGTAGAGCTTCCTGTAGCCGCATGGCGTTCGTACTTAAATATGGAACTAACCATTCCAATTTTCGCTGTCTCTTATACACATCTCCGAGCCCACGAGACC
+
BBBBBDABBDABGGGGGBGGGGGHHHHGGHHGHHHHGFHH3GGGFFFEFCEGHHHEGGHHHHGHGFFDDEGGGGFAE?>FEEBGGHF3@FHGBF3@FGFGC?BFGFHGHHDGFFEGGEEGEGHHGFDFFGFHHGFHG?DGGEFC</<<CC
@M02034:409:000000000-BFKT7:1:2104:19630:15228 1:N:0:32
AAAGTCGAGGTGCCTAAAGTGGCAACCCAGACTGGGGGGGGGGTTGGTG
+
BBBBBFABDDAAGGGGGGGGGGGBGHHGGHHGHFHGGGGGFFFFFF<.;
@M02034:409:000000000-BFKT7:1:2104:10794:15228 1:N:0:32
AAAGTCGAGGTGCCTAAAGTGGCAACCCAGACTCAGA
+
CCCCC5AABCCCGGGGGGGGGGGHHHHGGHHGH333B
@M02034:409:000000000-BFKT7:1:2104:13849:15231 1:N:0:32
AAAGTCGAGGTGCCTAAAGTGGCAACCCAGACTATGTCTCATGTTGGTGGTGTAGAGCTTCCTGTAGCCGCATGGCGTTCGTACTTAAATATGGAACTAACCATTCCAATTTTCGCTGTCTCTTATACACATCTCCGAGCCCACGAGACC
+
BBBBBFBBBBBBGGGGGGGGGGGGHHHGGHHGHHHHHHHHHHHHHHHGFGFGHHHHHHHHHGHHHHHHHGGGGGHHGGGGGGHHHHHHHHHHHHHHHHGHHHHGFHGGHHHHHHGGGGGGHHHHFHGHHHFHHHHHG/DGGFHGDGGGGE
@M02034:409:000000000-BFKT7:1:2104:26717:15233 1:N:0:32
AAAGTCGAGGTGCCTAAAGTGGCAACCCAGACTCGTCAGGCTGTTGGTGGTGTAGAGCTTCCTGTAGCCGCATGGCGTTCGTACTTAAATATGGAACTAACCATTCCAATTTTCGCTGTCTCTTATACACATCTCCGAGCCCACGAGACC
+
BBBBBFBBBBBBGGGFGGGFGGGFGHGGGHHGHHGHGHGHHHHHHHHGGGGGHHHHHHHHHHHHHHHHHGGGGGHHGGGGGGFHGHGFGHFHHHFFGHHHHHFHHHGFHHHHHHGGGGGHHHHHHHFHFHFHGHBD/<@CGEGGGGGGGG
@M02034:409:000000000-BFKT7:1:2104:19347:15233 1:N:0:32
AAAGTCGAGGTGCCTAAAGTGGCAACCCAGACTACGCCGCCGGTTGGTGGTGTAGAGCTTCCTGTAGCCGCATGGCGTTCGTACTTAAATATGGAACTAACCATTCCAATTTTCGCTGTCTCTTATACACATCTACGAGCCCACGAGACC
+
CCCCCFCBCBCCGGGGGGGGGGGHHHHGGHHGHHHGGGGGGGGGGGGGFFGCGBGGFGHHHHHHHHHFGGEEFGGGGGGGGEFHHHHBFHHHHHBGGFHHGCDGGFHFHHHHHGDGGGFHEHHHFHHGHFFHHHHHGADCGGHGGCCDDG
@M02034:409:000000000-BFKT7:1:2104:20964:15234 1:N:0:32
AAAGTCGAGGTGCCTAAAGTGGCAACCCAGACTAGTGGGGGGGTTGGTGGTGTAGAGCTTCCTGTAGCCGCATGGCGTTCGTACTTAAATATGGAACTAACCATTCCAATTTTCGCTGTCTCTTATACACATCTCCGAGCCCACGAGACC
+
BBBBBDBADDBBGGGGGGGGGGGHHHHGGHE2CBBGHHC22>AFCGC9.DGGGFCBFGFGBFGFB00BFFD?DDAA-ABFFFFFEFBBFFBFFFBFFFFFFFFFFBFBFFFFB/@FFDA/;BFB9F/FFBFFFFFF?9BBAFEED>D..;
@M02034:409:000000000-BFKT7:1:2104:1975:15235 1:N:0:32
AAAGTCGAGGTGCCTAAAGTGGCAACCCAGACTACGAAGAATGTTGGTGGTGTAGAGCTTCCTGTAGCCGCATGGCGTTCGTACTTAAATATGGAACTAACCATTCCAATTTTCGCTGTCTCTTATACACATCTCCGAGCCCACGAGACC
+
CCCCCFCCCCCCGGGGGCGGGGGHHHHGGGHGHGHGGHGGHHHHHHGGGGGGHHHGHHHHHHHHHHHHHGGFGGHHGGGGGFGHGHGGHGHHHHFGHHFFGHEHHHHGHHHHHHGGGGGHHHHHGHFGFHHHHGGHG<CGFFHGGGGGGF
@M02034:409:000000000-BFKT7:1:2104:25924:15245 1:N:0:32
AAAGTCGAGGTGCCTAAAGTGGCAACCCAGACTAATTCGACGGTTGGTGGTGTAGAGCTTCCTGTAGCCGCATGGCGTTCGTACTTAAATATGGTACTAACCATTCCAATTTTCGCTGTCTCTTATACACATCTC
+
BBBBBFBBBBBBGGGGGGGDGGGHHHHGGGHGH3FG5AAF22AF1EFA11ECA3F5AEDC5GGB@5@5@>E0EEE1>>>?>>2??@E33FG4?B44BFHH303B34B44FFF4?</ED<2BF?3???3B2DGHEH
@M02034:409:000000000-BFKT7:1:2104:13861:15246 1:N:0:32
AAAGTCGAGGTGCCTAAAGTGGCAACCCAGACTATGTCTCATGTTGGTGGTGTAGAGCTTGCTGTAGCCGCATGGCGTTCGTACTTAAATATGGAACTAACCATTCCAATTTTCGCTGTCTCTTATACACATCTCCG
+
ABBAADABBDBAFGGGGFGGGGGHHHHGGHHGHFGH5D5FDFGHFHEAAAEEGDG5ADAF3AFGE5A5BEE0EEA1>>EFDEBECGF3DF4BFE33BGHH313BF4F4EGGHHDCCEFE?4BFG4B??DGBCHHHB<
@M02034:409:000000000-BFKT7:1:2104:21210:15252 1:N:0:32
AAAGTCGAGGTGCCTAAAGTGGCAACCCAGAC
+
CCCCCFCCCCCCGGGGGGGGGGAHHHHGGH2F
@M02034:409:000000000-BFKT7:1:2104:8162:15252 1:N:0:32
AAAGTCGAGGTGCCTAAAGTGGCAACCCAGACTAATAAGAATGTTGGTGGTGTAGAGCTTCCTGTAGCCGCATGGCGTTCGTACTTAAATATGGAACTAACCATTCCAATTTTCGCTGTCTCTTATACACATCTCCG
+
BB3ABFBA@DBBGGGGCGFGGGEHGHHEFHHGHF35FG5GHGGFHFHGFGFGHHHHHHHHHGFHHHHHHGGGGGHHGGGGGGGHGHHBHHGHHHGFHHECHHGHHFGFGFGHHGGFGGGGHHHHGHFDGCGHHGE1B
@M02034:409:000000000-BFKT7:1:2104:26732:15252 1:N:0:32
AAAGTCGAGGTGCCTAAAGTGGCAACCCAGACTCGTAAGGCTGTTGGTGGTGTAGAGCTTCCTGTAGCCGCATGGCGTTCGTACTTAAATATGGAACTAACCATTCCAATTTTCGCTGTCTCTTATACACATCTC
+
AAAAAFAA1DAAGGGGCFGBBFCGHHHGGH0ECGGG0BAF0BGHFFGEF/BA/AF2FBDCAFBGGFGFDEEEEGECEEE>EEFGHH2D1@2B2G1BFBFG>GDHFHFHDB1FDHGGG??D>GE21BDG>CDF1GF
@M02034:409:000000000-BFKT7:1:2104:14227:15255 1:N:0:32
AAAGTCGAGGTGCCTAACGTGGCAACCCAGACTGGGCGGGGGGTTGGGGG
+
A1AA>3>AD1>AFFFGBB0B0A0FHCAA0CGF1GCC/AE?E@-<@CG--:
@M02034:409:000000000-BFKT7:1:2104:14766:15256 1:N:0:32
AAAGTCGAGGTGCCTAAAGTGGCAACCCAGACTAATGGGCGGGTTGGTGGTGTAGAGCTTCCTGTAGCCGCATGGCGTTCGTACTTAAATATGGAACTAACCATTCCAATTTTCGCTGTCTCTTATACACATCTCCGAGCCCACGAGACC
+
BBBCCFCCCCCCGGGGGGGGGGGHHGHGGHHGHHHHHHHHGGGGGGGGFGEFHHHGHHHHHHHHHHHHHGGGGGHHGGGGGGHHHHFHFGDHHHGHHHFHHHHHHHHHHGHHHHGGGGGHHGHHHHHHHHHHHHFHDDGGGGHGGFCEGA
@M02034:409:000000000-BFKT7:1:2104:25507:15258 1:N:0:32
AAAGTCGAGGTGCCTAAAGTGGCAACCCAGACTACGAATACGGT
+
11A>>D1AA?>1AB1GFGBGGAFG1E0E00AAC1G00AB/AA/B
@M02034:409:000000000-BFKT7:1:2104:24170:15259 1:N:0:32
AAAGTCGAGGTGCCTAAAGTGGCAACCCAGACTAGTAAGACGGTTGGTGGTGTAGAGCTTCCTGTAGCCGCATGGCGTTCGTACTTAAATATGGAACTAACCATTCCAATTTTCGCTGTCTCTTATACACATCTCCGAGCCCACGAGACC
+
CCCCCFCCCCCCGGGGGGGGGGGHHHHGGHGFCGFGHHGHHGGGGGEAF?FGGFGBFGHHDGGGGFHGDFGCGGGFEEGGGEBGHHHHHHHGHHBDCHHHF03GDFHFDGGHHHCEEEFHFGGHFHHFHHGHHHHEGGGGGGEC@CCGGG
@M02034:409:000000000-BFKT7:1:2104:21474:15259 1:N:0:32
AAAGTCGAGGTGCCTAAAGTGGCAACCCAGACTAATCATAAGGTTGGTGGTGTAGAGCTTCCTGTAGCCGCATGGCGTTCGTACTTAAATATGGAACTAACCATTCCAATTTTCGCTGTCTGTTATACACATCTCCGAGCCCACGAGACC
+
BBBBBFBBBBABGGGGGGGGGGGHHHHGGGGFHHHHHHHHGHHHHHGGGGGGHHHGHHHHHHHHHHHHHGGGGGHHGGGGGGHHHHHFHHHHHGHHHHHHHHHGHHHHHHHHHHGGGGGHGHHHHHHHHHHHHHHHGDGGGGHGGGGGGG
@M02034:409:000000000-BFKT7:1:2104:25201:15261 1:N:0:32
AAAGTCGAGGTGCCTAAAGTGGCAACCCAGACTCATCCGAATGTTGGTGGTGTAGAGCTTCCTGTAGCCGCATGGCGTTCGTACTTAAATATGGAACTAACCATTCCAATTTTCGCTGTCTCTTATACACATCTCCGAGCCCACGAGACC
+
BBBCCFCCCCACGGGGGGGGGGGGHHHGGHHGHHHHHHGFGGHHHHHGFEEFHHHGHHHHHHHGGFHHHGGGGGHGGGGGFGFHHHH3GGGHHHGHGHGHHHHHHHHHGHHHHHGGGGGHHHHHFHHGHHHHHFGHGGGGGGCGGGCGCF
@M02034:409:000000000-BFKT7:1:2104:6947:15273 1:N:0:32
AAAGTCGAGGTGCCTAAAGTGGCAACCCAGACTCAGAAGGAGGTTGGTGGTGTAGAGCTTCCTGTAGCCGCATGGCGTTCGTACTTAAATATGGAACTAACCATTCCAATTTTCGCTGTCTCTTATACACATCTCCGAGCCCACGAGACC
+
BBBBBFCCCCBBGGGGGGGGGGGHHHHGGHHGHHHHCHHHGCEEGHGEFGGEGHHGHHHHHHHHHHHFHGGGGGHEGEEGGEGHHHHFHGBGGHDGHHFHGFDGGHDFHGHHHHGGGGGHHHHHFHGFHHHHHHHHGGC?DGHGG?DGGF
@M02034:409:000000000-BFKT7:1:2104:25190:15275 1:N:0:32
AAAGTCGAGGTGCCTAAAGTGGCAACCCAGACTCATCCGAATGTTGGTGGTGTAGAGCTTCCTGTAGCCGCATGGCGTTCGTACTTAAATATGGAACTAACCATTCCAATTTTCGCTGTCTCTTATACACATCTCCGAGCCCACGAGACC
+
AAAAAFAADAAAGGG1G1GEFFFHHHHGGHGFHHHHHHGGGGHFGFHAG/EAFGGHFHFHFFHHHHHGHGGGGGGFEGGGGGGFHHEBFFGGG1BDCGGHHGGGEGBFHFGHHFGGG/EGBGBGBG>FFGHFHDH1/@CC?FHGGC/A?A
@M02034:409:000000000-BFKT7:1:2104:7785:15275 1:N:0:32
AAAGTCGAGGTGCCTAAAGTGGCAACCCAGACTGGGCATGTTGGTGGTGTAGAGCTTCCTGTAGCCGCATGGCGTTCGTACTTAAATATGGAACTAACCATTCCAATTTTCGCTGTCTCTTATACACATCTCCGAGCCCACGAGACCAG
+
AABBAFBBBBBBGGGGGGGGGGGHHHHGGHGGHHHHHFHHGHHHGGGGFAFGFHHHHHHHHHHHGHGGGGGFGGGGGGGHHHHHHHHGHGFHHHHFHHHFHHGHHFHHHHHGGGGGHGHHHHHHHDFHHBHGFF/BCCFHGG?DFDFGF
@M02034:409:000000000-BFKT7:1:2104:25586:15294 1:N:0:32
AAAGTCGAGGTGCCTAAAGTGGCAACCCAGACTGGGTGTGGTGTTGGTGGTGTAGAGCTTCCTGTAGCCGCATGGCGTTCGTACTTAAATATGGAACTAACCATTCCAATTTTCGCTGTCTCTTATACACATCTCGAGCCCACGAGACCA
+
BBBBBFBBBBAAGGGGGCGGGFGHGHHFGHGGHGDFGDEEEFFHGHHGGGGGHFGDGHGHHHHHGHHFHGGGFGHHGGGGGGBHHHF3GGFFHHGFFHHBFHEGFGHH4FGGGBE?FEEHHGHH3GFHGFBGGHHHFDGGG/??ACGGGG
@M02034:409:000000000-BFKT7:1:2104:27297:15298 1:N:0:32
AAAGTCGAGGTGCCTAAAGTGGCAACCCAGACTA
+
BBB?AFBBB@>ACGGGGGGGGFFFHHGDDHEEHG
@M02034:409:000000000-BFKT7:1:2104:6729:15300 1:N:0:32
AAAGTCGAGGTGCCTAAAGTGGCAACCCAGACTAATTCGAATGTTGGTGGTGTAGAGCTTCCTGTAGCCGCATGGCGTTCGTACTTAAATATGGAACTAACCATTCCAATTTTCGCTGTCTCTTATACACATCTCCGAGCCCACGAGACC
+
BCCCBFCCCBCCGGGGGGGGGGGHHHHGGHHGHHHHHHGHHHHHHHHGGGGFHHHHHHHHHHHHHHHHHGGGGGHHGGGGGGGHHHGFBGGHHGHHGHHHHHGHHHGHHHHHHHGGGGGGHHHHHHHHHHHHHHFHGBGGGGHGGGGGGF
@M02034:409:000000000-BFKT7:1:2104:27268:15302 1:N:0:32
AAAGTCGAGGTGCCTAAAGTGGCAACCCAGACTAAGCCTGGGGTTGG
+
BBABBFABBBAAGGGGGGGFGGDHFFFGGHGGFHFB3FFHA2AEEE?
@M02034:409:000000000-BFKT7:1:2104:20702:15304 1:N:0:32
AAAGTCGAGGTGCCTAAAGTGGCAACCCAGACTAAGGAGAATGTTGGTGGTGTAGAGCTTCCTGTAGCCGCATGGCGTTCGTACTTAAATATGGAACTAACCATTCCAATTTTCGCTGTCTCTTATACACATCTCCGAGCCCACGAGAC
+
BBBBAFBBBBA?GGGGGGGGGGGHHHHGFGHGHHHHHHHGHHFFGHHEFGEFGHHHHBHGHHHHHHHHHFEGGGHHGGGGGGHHGHFFHHHHHHEFHHGHFAFGHHHHHHHHGHGGGGGHHHHHGHBFBG2GGGGFC/B@DEHGC?GGD
@M02034:409:000000000-BFKT7:1:2104:14905:15305 1:N:0:32
AAAGTCGAGGTGCCTAAAGTGGCAACCCAGACTGGTGGGGGGGTTGGTGGTGTAGAGCTTCCTGTAGCCGCATGGCGTTCGTACTTAAATATGGAACTAACCATTCCAATTTTCGCTGTCTCTTATACACATCTCCGAGCCCACGAGACC
+
BBBCBFCCCCCCGGGGGGGGGGGHHHGGGHHGHHHGGGGGGGGGGGGGEGDEFGGFGFGGGGGGGGGGGGGGFFFFFFFFFFFFFFFFFFFFFFFFFFFFFFFFFFFFFFFFFFFFFFFFFFFFFFFFFFBFFFFFFAFFFFFFFFFFFE
@M02034:409:000000000-BFKT7:1:2104:24106:15306 1:N:0:32
AAAGTCGAGGTGCCTACAGTGGCAACCCAGACTACGGCTAAGGTTGGTGGTGTAGAGCTTCCTGTAGCCGC
+
AAAA>DAAD1AAA1AD1B1AFCFHBCFEF00FBGFAEEEGCFHDDFE/FC/FGFHEBDFHBFFHFGFFFE>
@M02034:409:000000000-BFKT7:1:2104:22859:15306 1:N:0:32
AAAGTCGAGGTGCCTAAAGTGGCAACCCAGACTAGGAAGGATGTTGGTGGTGTAGAGCTTCCTGTAGCCGCATGGCGTTCGTACTTAAATATGGAACTAACCATTCCAATTTTCGCTGTCTCTTATACACATCTCCGAGCCCACG
+
CCCBBFCCCCCCGGGFGGGGGGGHHHHGGHHGHHHGHHHGGGHHHHHEFGGGHHHDGHHHHHHHHHHHHGGGGGGHGGGGGGGHHHFGHHHHHH3GGHHHGHHHHHFFBGGHHHGGGGGHHEHHFHHHHHEHHHGHFCDCGGHGG
@M02034:409:000000000-BFKT7:1:2104:14037:15311 1:N:0:32
AAAGTCGAGGTGCCTAAAGTGGCAACCCAGACTCAGTGGCCTGTTGGTGGTGTAGAGCTTCCTGTAGCCGCATCGCGTTCGTACTTAAATATGGAACTAACCATTCCAATTTTCGCTGTCTCTTATACACATCTCCGAGCCCACGAGACC
+
BCBCBFCCCCCBGGGFGGGGGGGHHHHGGHHGHHHHGHHGHHGHHHHEFGEFHGHGGHHGHHHHHHHHHFGGGEEEGGGGGGGHHHGHHHGHHHFFGHGGHHFHHHHHHHHHHHGGGGFGHHHHFHGGFHFHHHHFGGFGFGHGGCFGGF
@M02034:409:000000000-BFKT7:1:2104:7998:15313 1:N:0:32
AAAGTCGAGGTGCCTAAAGTGGCAACCCAGACTTATCCTACTGTTGGTGGTGTAGAGCTTCCTGTAGCCGCATGGCGTTCGTACTTAAATATGGAACTAACCATTCCAATTTTCGCTGTCTCTTATACACATCTCCGAGCCCACGAGACC
+
CCCCBFBBBBBCGGGGGGGGGGGHHHHGGHHGHHGHFHHHHHHHHHHGGGGGHHGGGHHHHHHHHHHHHGGGGGHHGGGGGGFHHHFGHHHHHHGHHHHHHHFGHHHHHHHHHHGGGGGGHGHH4FBGHHHHHHHHGCCGGGHGC@?ADC
@M02034:409:000000000-BFKT7:1:2104:5545:15315 1:N:0:32
AAAGTCGAGGTGCCTAAAGTGGCAACCCAGACTAATAAGCAGGTTGGTGGTGTAGAGCTTCCTGTAGCCGCATGGCGTTCGTACTTAAATATGGAACTAACCATTCCAATTTTCGCTGTCTCTTATACACATCTCCGAGCCCACGAGACC
+
CCCCCFCCCCBCGGGGGGFGGGGHHHHGGHHGHHHHHHHHHHGHHHGFGGGFHHHHHHHHHHHHHHHHHGGGGGHHGGGGGGHHHHGGHHHHHHFHHHHHHHHHHHGHHHHHHHGGGGGGHHHHGHFHGHHHGHHHGCCGGGHGGGGGGG
@M02034:409:000000000-BFKT7:1:2104:2429:15315 1:N:0:32
AAAGTCGAGGTGCCTAAAGTGGCAACCCAGACTCAGGATCGGGTTGGTGGTGTAGAGCTTCCTGTAGCCGCATGGCGTTCGTACTTAAATATGGAACTAACCATTCCAATTTTCGCTGTCTCTTATACACATCTCCGAGCCCACGAGACC
+
BBBBBFBBBBABGGGFGGGGGGGHHHHGGHHGHHHGGHHHGGGHGGGEFGEGHHGFGGHHHGHHHGHHHGGEGGHGGGGGGGHGHHHGHHHHHHFGFHHHGHHHHHHHHHHHHHGGGGFHHHHHGHHGHEHHHGFHGBGCCFHGGGCFGF
@M02034:409:000000000-BFKT7:1:2104:17470:15318 1:N:0:32
AAAGTCGAGGTGCCTAAAGTGGCAACCCAGACTAAGGGTCAGGTTGGTGGTGTAGAGCTTCCTGTAGCCGCATGGCGTTCGTACTTAAATATGGAACTAACCATTCCAATTTTCGCTGTCTCTTATACACATCTCCGAGCCCACGAGACC
+
CCCCCFCBCCBCGGGDGGFFGGGHHHHGGGHGHHHHHHHHFHHHHHGFEGFFHHHFHHHHHHHHHHHHHGG0EEGFGGGGGGHHHHHGHHHHHHGHFGHHHHHHHHHHHGFHHHGGGGGHHHFHBGHHGHHHHHHHGCGGGGHGGGGGGA
@M02034:409:000000000-BFKT7:1:2104:6739:15319 1:N:0:32
AAAGTCGAGGTGCCTAAAGTGGCAACCCAGGCTAATTCGAATGTTGGTGGTGTAGAGCTTCCTGTAGCCGCATGGCGTTCGTACTTAAATATGGAACTAACCATTCCAATTTTCGC
+
A1AAAD?A1A11BFGFFFDFF1AEFFCGGF0AFABFHHGGFGHFG2BEF//BAFHHHHGF1GDGEGFHGCG/EE0GG/>>EEGFHHFF1FG22F1DBBFFGHHFHHFFGEGHHHCE
@M02034:409:000000000-BFKT7:1:2104:18993:15323 1:N:0:32
AAAGTCGAGGTGCCTAAAGTGGCAACCCAGACTGGTGGGAAGGTTGG
+
BBBBBDAADBBBGGGGGGGFGFFGHGGFGHHCGECGH222A2AEAGE
@M02034:409:000000000-BFKT7:1:2104:22140:15331 1:N:0:32
AAAGTCGAGGTGCCTAAAGTGGCAACCCAGACTAAGGGGAATGTTGGTGGTGTAGAGCTTCCTGTAGCCGCATGGCGTTCGTACTTAAATATGGAACTAACCATTCCAATTTTCGCTGTCTCTTATACACATCTCCGAGCCCACGAGACC
+
ABABBFBBBBABGGGGGGGGGGGHHHHGGFGGHHHHHHGGGHHHHHHEFGEFGFHHHFHHHHHHHHHFGGGGGGHAEEGGGEGHHHHHHHGHHHGFHHHHHGFGHHFFHGFHHHCGGGGHHHHHHHHHHHHHHGHHGCGGGGHGGGGDFF
@M02034:409:000000000-BFKT7:1:2104:27261:15334 1:N:0:32
AAAGTCGAGGTGCCTAAAGTGGCAACCCAGACTAGGGAGGAGGTTGGTGGTGTAGAGCTTCCTGTAGCCGCATGGCGTTCGTACTTAAATATGGAACTAACCATTCCAATTTTCGCTGCTCTTATACACATCTCCGAGCCCACGAGACCA
+
AAABAFBBBBAAG4GGFDGFGGDFGHHDGGHGHHHHHHEGDGGFHGGDFGEFGHHFHHHHDHHGGFFFG>EFGGGHGGGGFGEGGHBEDGFHFFGFHHFGFHHHHHHHHGHHHEEGGGGHHHGHHFFHHBGHHHFECCGDAGFDCC/EGG
@M02034:409:000000000-BFKT7:1:2104:3752:15339 1:N:0:32
AAAGTCGAGGTGCCTAAAGTGGCAACCCAGACTACTGAGACGGTTGGTGGTGTAGAGCTTCCTGTAGCCGCATGGCGTTCGTACTTAAATATGGAACTAACCATTCCAATTTTCGCTGTCTCTTATACACATCTCCGAGCCCACGAGACC
+
AABBADBBBBBBGGGFGFFGGGGHHHHGGHHGHHHHHHHHHGGGGGGGGGEFHHHHHHHGHHHHFHHHHGGGGGHHGGGGGGHHHHGGHHGHHHHHHHHFHHHHHHHHHHHHHHGGGGGHHHHHGHHHGHHHGGGGG?DGGGHGGGGGGE
@M02034:409:000000000-BFKT7:1:2104:1920:15344 1:N:0:32
AAAGTCGAGGTGCCTAAAGTGGCAACCCAGACTAAGAATAATGTTGGTGGTGTAGAGCTTCCTGTAGCCGCATGGCGTTCGTACTTAAATATGGAACTAACCATTCCAATTTTCGCTGTCTCTTATACACATCTCCGAGC
+
ABBBAFB@D?2AGGGGFGFGFGGHHHHGGGFFFBGFGFGGAFFGGHBAF2EEAAB5FFHH5FFHGDFEEEEAEACCEEEFGE2GFGHF3FGGF333FFGH31BFGFD4FGGHHFGCEGAFHFHGB?BD4B2FFFDF?//B
@M02034:409:000000000-BFKT7:1:2104:7583:15350 1:N:0:32
AAAGTCGAGGTGCCTAAAGTGGCAACCCAGACTATGAAGCAGGTTGGTGGTGTAGAGCTTCCTGTAGCCGCATGGCGTTCGTACTTAAATATGGAACTAACCATTCCAATTTTCGCTGTCTCTTATACACATCTCCGAGCCCACGAGACC
+
CCCCCFCBBCACGGGFGGGGGGGHHHHGGHHGHHHHHHHHHHHHHHGGFGGGHHHHHHHHHHHHHHHHHGGGGGHHGGGGGGHHHHHHHHGHHHGFFGGHHHGHHHHHHHHHHHGGGGGGHGHH4GFHHHHGCHGHGDGGGGHGCCGDGG
@M02034:409:000000000-BFKT7:1:2104:24662:15361 1:N:0:32
AAAGTCGAGGTGCCTAAAGTGGCAACCCAGACTTCGCCTCATGTTGGTGGTGTAGAGCTTCCTGTAGCCGCATGGCGTTCGTACTTAAATATGGAACTAACCATTCCAATTTTCGCTGTCTCTTATACACATCTCCGAGCCCACGAGACC
+
BBBBBFBB@DABGGGGGGGGGGGHHHHGGHHGHFG2A2EGHHHHHHHGGGFFGHHHHHHHHHHHHHFHHGGGFGHHGGGGGGFHHHFGHHHHHGFHHGFHHHFHHHGH4FGHHHGGGGGHHHHHGGBGFHHHHHFHGCGGGGHGGCGGGF
@M02034:409:000000000-BFKT7:1:2104:24680:15365 1:N:0:32
AAAGTCGAGGTGCCTAAAGTGGCAACCCAGACTTCGCCTCATGTTGGTGGTGTAGAGCTTCCTGTAGCCGCATGGCGTTCGTACTTAAATATGGAACTAACCATTCCAATTTTCGCTGTCTCTTATACACATCTCCGAGCCCACGAGACC
+
CCCCCFCCCCCCGGGGGGGGGGGHHHHGGHHGHHHGGGGGGHGHHFGBEFEFHHHHGGHHHGHHHHHHHGGGGGHHGGGGGGGHHHHHFHHHHHHHFHHHHHGHHHHFFGHHHGGGGGGHGHHHHHHGFHHHHHHHGDGGGEEGGGGFGE
@M02034:409:000000000-BFKT7:1:2104:18922:15369 1:N:0:32
AAAGTCGAGGTGCCTAAAGTGGCAACCCAGACTCATTCTCATGTTGGTGGTGTAGAGCTTCCTGTAGCCGCATGGCGTTCGTACTTAAATATGGAACTAACCATTCCAATTTTCGCTGTCTCTTATACACATCTCCGAGCCCACGAGACC
+
BBBBBFBBBBBBGGGGGGGGGGGHHHHGGHHGHHHHHHHHHHGGHHHDGGGGHHHHHGHHHHHHHHHGHGGFGGHHGGGGFGGHHHHHFHHHHHGHFHGHHHFGHGHHHGHHHHGGGDGFFHHHHHHHGHEHEGHFG>CCGGHGGGGGGC
@M02034:409:000000000-BFKT7:1:2104:12951:15375 1:N:0:32
AAAGTCGAGGTGCCTAAAGTGGCAACCCAGACTAAGAATAATGTTGGTGGTGTAGAGCTTCCTGTAGCCGCATGGCGTTCGTACTTAAATATGGAACTAACCATTCCAATTTTCGCTGTCTCTTATACACATCTCCGAGCCCACGAGACC
+
CCCCCFCCCCBBGGGGGGGGGGGHHHHGGHHGHHHHHHHHHGHHHHHGGGFFGHHHHHHHHHHHHHHHHGGGGGHHGGGGGFGHHHHHHHHHHGHHHHGHHHHHHHGGHHHHHHGGGGGGHHHHGHHHHHGHHHHHGGGGGGHGGGGGGF
@M02034:409:000000000-BFKT7:1:2104:4364:15377 1:N:0:32
AAAGTCGAGGTGCCTAAAGTGGCAACCCAGACTAAGAAGAATGTTGGTGGTGTAGAGCTTCCTGTAGCCGCATGGCGTTCGTACTTAAATATGGAACTAACCATTCCAATTTTCGCTGTCTCTTATACACATCTCCGAGCCCACGAGACC
+
BCBCBFABCBABGGGGGCGGGGGHHHHGGHHFHHHHHHHHHHHHHHGGFGEFHHHGHHHHHHHHHGHHHGGGGGHHGGGGGGHHHHHHHHHHHHGFHHHHHGHHGHGHHHHHHHGGGGGGHHHHHHHHHHHHHHGFD/CGFGHGGGGDDF
@M02034:409:000000000-BFKT7:1:2104:8024:15379 1:N:0:32
AAAGTCGAGGTGCCTAAAGTGGCAACCCAGACTAAGAA
+
?ABB?DA3>DAAGGFFEEFGFFGHGHHGGGHGHFFF3A
@M02034:409:000000000-BFKT7:1:2104:17434:15380 1:N:0:32
AAAGTCGAGGTGCCTAAAGTGGCAACCCAGACTAAGGTGGGGGTTGGTGGTGTAGAGCTTCCTGTAGCCGCATGGCGTTCGTACTTAAATATGGAACTAACCATTCCAATTTTCGCTGTCTCTTATACACATCTCCGAGCCCACGAGACC
+
CBCBCFCCCCCCGGGFGGGGGGGHHHHGGHHGHHHHHFGGGGGGGGGFFGFFHHHHHHHHHHHHHHHHHGGGGGHHGGGFGGGHHHDFFHHHHGGFHHHHGFGGHHFGFHHHHHGGGGGHHHHHHHHHHGHHGHHGDAGCGGHGGGGGGG
@M02034:409:000000000-BFKT7:1:2104:24668:15380 1:N:0:32
AAAGTCGAGGTGCCTAAAGTGGCAACCCAGACTTCGCCTCATGTTGGTGGTGTAGAGCTTCCTGTAGCCGCATGGCGTTCGTACTTAAATATGGAACTAACCATTCCAATTTTCGCTGTCTCTTATACACATCTCCGAGCCCACGA
+
>?A33B3>>DB4BGFFFFGFGGGFHHHGGHGGHBF2EAFFFCHHFF2AF?FE1GFGHHHHHHGFGGFHFF@EGAFFGGGEGEFHEHGHGFD4E3B3FFDEFG3BGDGDGGHGHFGGD?/3FGHHGFEBDCFHFGHB//BCGGFF/A
@M02034:409:000000000-BFKT7:1:2104:21747:15382 1:N:0:32
AAAGTCGAGGTGCCTAAAGTGGCAACCCAGACTTCGTCTCGGGTTGGTGGTGTAGAGCTTCCTGTAGCCGCATGGCGTTCGTACTTAAATATGGAACTAACCATTCCAATTTTCGCTGTCTCTTATACACATCTCCGAGCCCACGAGACC
+
CCCCBFBBCBCBGGGGGGGGGGGHHHHGGHHGHHHGHGHHHGGHGCEEFGGFHHHBGGFHFHHHHGHFGEGGFGHFGGGEFGHHHHHGHHHHHGFFHHHHFEGGHHFFHHHHHGGGFGEGGHHGFHFBFHHHHGHHG@CCGEHGFG?DDC
@M02034:409:000000000-BFKT7:1:2104:8043:15385 1:N:0:32
AAAGTCGAGGTGCCTAAAGTGGCAACCCAGACTAAGAAGCCGGTTGGTGGTGTAGAGCTTCCTGTAGCCGCATGGCGTTCGTACTTAAATATGGAACTAACCATTCCAATTTTCGCTGTCTCTTATACACATCTCCGAGCCCACGAGACC
+
BBBBBFBBBBBBGGGGGGGFGGGHHHHGGHHGHGHHHHHHHGGGGGGGFGGFGHHHHHHHHHHHHHHHHGGGGGHGGGGGGGHHHHHHHHHHHHFHHHHHHHGHHHHHHGHHHGGGGGGHHHHHHHHHGHHHHHHHGCFGGGHGGGCGGF
@M02034:409:000000000-BFKT7:1:2104:19174:15389 1:N:0:32
AAAGTCGAGGTGCCTAAAGTGGCAACCCAGACTCCGGATATGGTTGGTGGTGTAGAGCTTCCTGTAGCCGCATGGCGTTCGTACTTAAATATGGAACTAACCATTCCAATTTTCGCTGTCTCTTATACACATCTCCGAGCCCACGAGACC
+
BBAABFBBBB>AGGGGGGGGGGGHEFHGECHGGHGGC?EEHHHHGEEAFDEFGGFFGHHHHGHGGHHBHGE>EDHGGGEEEE?GGHGDHGFGFHFEHGFHGF3FGGHGGGGGHF@EEGEFGFGH?GGGE1BGHHHGD??CDFHGCCCDDF
@M02034:409:000000000-BFKT7:1:2104:8122:15391 1:N:0:32
AAAGTCGAGGTGCCTAAAGTGGCAACCCAGACTCATAATAAGGTTGGTGGTGTAGAGCTTCCTGTAGCCGCATGGCGTTCGTACTTAAATATGG
+
3A?ABFAAAA2AGFGFFGG6FGGHCAEAFGDGGFF5FBGCGFHFGBEEFGGFHEFFHHG3BEBDHFF5FDE0EEGBEE?FEBBEGBEBGHGHHE
@M02034:409:000000000-BFKT7:1:2104:25949:15393 1:N:0:32
AAAGTCGAGGTGCCTAAAGTGGCAACCCAGACTGGGGTTGGGGTTGGTGGTGTAGAGCTTCCTGTAGCCGCATGGCGTTCGTACTTAAATATGGAACTAACCATTCCAATTTTCGCTGTCTCTTATACACATCTCCG
+
ABBBBFABBBAAGGGGGGGGGGGHHGFGGHHGHHHGGAEGEFGGEEGBFFEFHGHGGFHHHFHHHHHHHGEEFEHGEEEFFEFFHHHFFF?DGHBGFHFGHHHHHHGGHHHHHHGGGGFFGHHHDGHHHFBGGHFGE
@M02034:409:000000000-BFKT7:1:2104:21620:15397 1:N:0:32
AAAGTCGAGGTGCCTAAAGTGGCAACCCAGACTAAGAATAATGTTGGTGGTGTAGAGCTTCCTGTAGCCGCATGGCGTTCGTACTTAAATATGGAACTAACCATTCCAATTTTCGCTGTCTCTTATACACATCTCCGAGCCCACGAGACC
+
BBBBAFBBBBBAGGGFGFGGGGGHFHHGGHHGHHHHHHHHHHHHHHHGFGEFHHHDGFHHHHHHHHHHHGGGGGHHGGGGGGFHHHHFHHHHHHGHGHHHHHHHHHGHHHHHHHGGGGGHHHGHGHHHHGFHHHGHGCGGGGHGGGGGDC
@M02034:409:000000000-BFKT7:1:2104:19716:15398 1:N:0:32
AAAGTCGAGGTGCCTAAAGTGGCAATCCAGACTCATAAGAATGTTGGTGGTGTAGAGCTTCCTGTAGCCGCATGGCGTTCGTACTTAAATATGGAACTAACCATTCCAATTTTCGCTGTCTCTTATACACATCTCCGAGCCCACGAGACC
+
BBBBBFBABBBBGGGGGGGGGGGHHHHHHHHGHHHHHHHHHHHGGHHGFGEFGHHHHHHHHGHHHHHHGGGGGGHHGGGGGGHHHHHHHHHGHGHHGHHHHHHHHHGHHHHHHHGGGGGHHHHHHHHHHHHHGHGHGGCGGGHGGDCDGF
@M02034:409:000000000-BFKT7:1:2104:6276:15399 1:N:0:32
AAAGTCGAGGTGCCTAAAGTGGCAACCCAGACTAAGGGTGAGGTTGGTGGTGTAGAGCTTCCTGTAGCCGCATGGCGTTCGTACTTAAATATGGAACTAACCATTCCAATTTTCGCTGTCTCTTATACACATCTCCGAGCCCACGAGACC
+
AABCAFBCCDBBGGGGGGGGGGGHHHHGGHCGHHGHGHGGHHHGGHGGGGGFHHHHHHHHEHHGGGHHHGGGGGHHGGGGGGHHHHHHHGHHHHFHFGEGFHEHHHGHHHHHHHGGGGGHHHHHDHFHFGHHHHGEFBFFGGHGGGGGGF
@M02034:409:000000000-BFKT7:1:2104:8100:15403 1:N:0:32
AAAGTCGAGGTGCCTAAAGTGGCAACCCAGACTCATAATAAGGTTGGTGGTGTAGAGCTTCCTGTAGCCGCATGGCGTTCGTACTTAAATATGGAACTAACCATTCCAATTTTCGCTGTCTCTTATACACATCTCCGAGCCCACGAGACC
+
BBBBBFBBBBBBGGGFGGGGGGGHHHHGGHGGHHHHHHHHHHHHHHGGFGEFHHHGGHHHHHHHHGHHHEGEGGHHGGGGGGHHHHDGHHHHHHHHEGGHGHGHHHHHGGHHHHGGGGGHHHHHFHGHGHEHCHGGF<CCGGHGGGCGGG
@M02034:409:000000000-BFKT7:1:2104:3701:15407 1:N:0:32
AAAGTCGAGGTGCCTAAAGTGGCAACCCAGACTAAGAATCAGGTTGGTGGTGTAGAGCTTCCTGTAGCCGCATGGCGTTCGTACTTAAATATGGAACTAACCATTCCAATTTTCGCTGTCTCTTATACACATCTCCGAGCCCACGAGACC
+
ABBABFBADDAAFGGGGGGFGFECFGHAF22FGDGGBGFF5FGHGAEEFDEF1BGGGHFGFFBGF5GHHGGGGGHHGGGGEE21EGFGHHGHHHFFHHFFFHBGHHHHHHHHBGGCGFEGFEGGFGEDDFHBCFD2C/><DFHGGG??AF
@M02034:409:000000000-BFKT7:1:2104:4768:15409 1:N:0:32
AAAGTCGAGGTGCCTAAAGTGGCAACCCAGACTCATCAGGGGGTTGGTGGTGTAGAGCTTCCTGTAGCCGCATGGCGTTCGTACTTAAATATGGAACTAACCATTCCAATTTTCGCTGTCTCTTATACACATCTCCGAGCCCACGAGACC
+
BBBBBFBBBBBBGGGGGGGGGGGGHHHGGGHGHFHHHHGHHGGG?EEEFGGFGDGEFF3GFHHHGF@DBEF@EGF1EEGGGEFHHHH3FGGGGH33GEHHB??FFDG44FEHG3<BFGCGHFFFBGFFFCDFFGHD?<<CGEGGF?FDD<
@M02034:409:000000000-BFKT7:1:2104:22550:15410 1:N:0:32
AAAGTCGAGGTGCCTAAAGTGGCAACCCAGACTGTGTCGGGGGTTGGTGGTGTAGAGCTTCCTGTAGCCGCATGGCGTTCGTACTTAAATATGGAACTAACCATTCCAATTTTCGCTGTCTCTTATACACATCTCCGAGCCCACGAGACC
+
AAAAAFBBBBBBGGGD4FGGGGGBGHHGGHHGHHHHHHGG?EGEEGGEFGEFGFHHHHHFFHFHFGHBGDEEEEHFC?EFEE0GHHBFBFDFHHFFHFFHHGGHHHHHFHHHHGGFGGFHHHHHFGFGFHEGFHGF?-AC@FFE-ACEEE
@M02034:409:000000000-BFKT7:1:2104:1890:15410 1:N:0:32
AAAGTCGAGGTGCCTAAAGTGGCAACCCAGACTAATCAGAAGGTTGGTGGTGTAGAGCTTCCTGTAGCCGCATGGCGTTCGTACTTAAATATGGAACTAACCATTCCAATTTTCGCTGTCTCTTATACACATCTCCGAGCCCAC
+
AAAAAB>11>>ABGGG1GGGC1BFGHHGC0FFCGHF1BAFGGFGHHGGGGAFGGHGHEHHHGHHFGHFHGGCEGFHGGGGGGFHHHGEGHFFGHFBFFFFCGFHHHGFFHHHHHGCGGGGHHHGHHFG2FHHHHDDCC/<C//<
@M02034:409:000000000-BFKT7:1:2104:17752:15414 1:N:0:32
AAAGTCGAGGTGCCTAAAGTGGCAACCCAGACTGAGAAGCAGGTTGGTGGTGTAGAGCTTCCTGTAGCCGCATGGCGTTCGTACTTAAATATGGAACTAACCATTCCAATTTTCGCTGTCTCTTATACACATCTCCGAGCCCACGAGACC
+
BBBBBFBBBBABGGGGGGGGGGGHHHHGGHHGHCABHHHFHFHFGHGEFFEFHHHFHHHHHHHHHHHHHGGCFGHHGGGGGGHHHHFGHHGHHHFGHHHHHHHHHHGGFHHHHHGGGGGHHHHHHHHHHHHHHHHGG/DGGGHGGFGGGC
@M02034:409:000000000-BFKT7:1:2104:26235:15414 1:N:0:32
AAAGTCGAGGTGCCTAAAGTGGCAACCCAGACTCAGAAGAATGTTGGTGGTGTAGAGCTTCCTGTAGCCGCATGGCGTTCGTACTTAAATATGGAACTAACCTTTCCAATTTTCGCTGTCTCTTATACACATCTCCG
+
ABBBBFBBBBAAGGGGGGGGGGGHHHHGGHAFH33AFFGA3FGGHHC2A2EAAAD5BAAF5FFFF5B5AAE0EEA10?>??>2?FFHFFED@FB33BFGH3?3B???B?BBHG4>/?<?F??FF44?EDBB22BF2C
@M02034:409:000000000-BFKT7:1:2104:22525:15435 1:N:0:32
AAAGTCGAGGTGCCTAAAGTGGCAACCCAGACTGTGACTTCGGTTGG
+
BBBBBFBBBBBBGGGGFGGGGGFHHHHGGHHGHHH555D552BF22A
@M02034:409:000000000-BFKT7:1:2104:22505:15439 1:N:0:32
AAAGTCGAGGTGCCTAAAGTGGCAACCCAGACTGTGCCTTCGGTTGGTGGTGTAGAGCTTCCTGTAGCCGCATGGCGTTCGTACTTAAATATGGAACTAACCATTCCAATTTTCGCTGTCTCTTATACACATCTCCGAGCCCACGAGACC
+
BBBBBFABBBBBGGGFFGGFGFFHHGHGCFHGHGHGBGGGHHGGGGGGGGEFHHHGFFHHHHHHFHHHHGGGGGHEEGGGGGHHHHFDHHEFHFFFFHHGHHBFHDFGHHHHHBEGGGGHHGHHDHHBDHBHHHFHG?DGGGHGGGGGGG
@M02034:409:000000000-BFKT7:1:2104:20761:15445 1:N:0:32
AAAGTCGAGGTGCCTAAAGTGGCAACCCAGACTCTTCCGTCTGTTGGTGGTGTAGAGCTTCCTGTAGCCGCATGGCGTTCGTACTTAAATATGGAACTAACCATTCCAATTTTCGCTGTCTCTTATACACATCT
+
AA?AAF@AD?AAGGGGF1GGGDFHFEFECACFHGGDFHEABCFHHHAAFF/AGGFAF1FCG1GGGDGHHG?/BEFHGEG/EECGFGGFFGDGFB1GGHB@GFDGHGEHHHHHFBE/EEGFFHEFGF2BBCDFHG
@M02034:409:000000000-BFKT7:1:2104:7041:15446 1:N:0:32
AAAGTCGAGGTGCCTAAAGTGGCAACCCAGACTAATCCGCGGGTTGGTGGTGTAGAGCTTCCTGTAGCCGCATGGCGTTC
+
CCCCCFCBCCCCGGGGGGGGGGGHHHHGGGHGHHHHFE2EE?EFCE0EA1E?13D55B335BFF34@43BE/ED?1>?/?
@M02034:409:000000000-BFKT7:1:2104:1991:15448 1:N:0:32
AAAGTCGAGGTGCCTAAAGTGGCAACCCAGACTACTACTCCGGTTGGTGGTGTAGAGCTTCCTGTGGCCGCATGGCGTTCGTACTTACATATGGAACTAATCTTTCCTATTTTCGCTGTCTCTTATA
+
ABBBBFBBBBBBGGGGGGGGGFGGHHHGGDAACG3FGA533EEF?EEAA1BAA3B5ABBC5BE553AA?>E0E1?1>BE1E>21?FF33BFDG333FEGG43?BB4B44FEFHB<EED<2??F3??B
@M02034:409:000000000-BFKT7:1:2104:5545:15449 1:N:0:32
AAAGTCGAGGTGCCTAAAGTGGCAACCCAGACTGGGGGGGGGGTTGGTGGTGTAGAGCTTCCTGTAGCCGCATGGCGTTCGTACTTAAATATGGAACTAACCATTCCAATTTTCGCTGTCTCTTATACACATCTCCGAGCCCACGAGACC
+
BBBBBFBBBBBBGGGGGGGGGGGHHHHGGHHGHHHHGGGGFFFDBFFFFF.A:BFBFFFFFFFFFFFFFFF;DFFEFDFEFFBEAFFFFFEFFFFBFFFFFFFFFFFFFFFFFBDDFFFBFFFF9BBEFFFFFBFFD-B;=EEFAFFFD?
@M02034:409:000000000-BFKT7:1:2104:9296:15453 1:N:0:32
AAAGTCGAGGTGCCTAAAGTGGCAACCCAGACTGTTCCTCGTGTTGGTGGTGTAGAGCTTCCTGTAGCCGCATGGCGTTCGTACTTAAATATGGAACTAACCATTCCAATTTTCGCTGTCTCTTATACACATCTCCGAGCCCACGAGACC
+
CCCCCFCDDCBCGGGGGGGGGGGHHHHGGHHGHHHHHHHHGHHHHHHEFGGGHHHGHHHHHHHHHHHGHGGFGGHHGGGGGGGEHHHHHHHHHHGFHHHFHHHGHHHHHHHHHHGGGGGGHHHHGHHHGHGHHHHHFGGGGGHGGFFEDG
@M02034:409:000000000-BFKT7:1:2104:24640:15454 1:N:0:32
AAAGTCGAGGTGCCTAAAGTGGCAACCCAGACTCATCAGGGTGTTGGTGGTGTAGAGCTTCCTGTAGCCGCATGGCGTTCGTACTTAAATATGGAACTAACCATTCCAATTTTCGCTGTCTCTTATACACATCTCCGAGCCCACGAGACC
+
BBBBBFBBBBBBGGGGGGGGGGGGHHHGGHDGHHHHGGHHHGFGGFGBFEFFH3FFDFFGFFHFGFHGHFGCFGHFGEGGFE2GGHHBGGFHHHBFGGGHHFHHHHH4HGGHGBEAEEEGFHGG3G3DFC2FFGHDF@DFGGHEA?CGGE
@M02034:409:000000000-BFKT7:1:2104:24607:15454 1:N:0:32
AAAGTCGAGGTGCCTAAAGTGGCAACCCAGACTAATGGTGGTGTAGAGCTTCCTGTAGCCGCATGGCGTTCGTACTTAAATATGGAACTAACCATTCCAATTTTCGCTGTCTCTTATACACATCTCCGAGCCCACGAGACCAGAGAGGAT
+
AAABBFABBBBBGGGDGGGDGE2BGGGEFFCE3F3GGHFHGGFHBGEGADFGFHHHHFFBEE0AEH1E?EFEBBFFGD@FBBGFHD3GHHF3FHFGHHFGFGHHEEGG>>BF4GFFFFFDFHGFHHGA/@B@FC/</>?/FGF0G0C/??
@M02034:409:000000000-BFKT7:1:2104:11512:15458 1:N:0:32
AAAGTCGAGGTGCCTAAAGTGGCAACCCAGACTGGGCCTCATGTTGGTGGTGTAGAGCTTCCTGTAGCCGCATGGCGTTCGTACTTAAATATGGAACTAACCATTCCAATTTTCGCTGTCTCTTATACACATCTCCGAGCCCACGAGACC
+
BBBCCFCCCCBBGGGGGGGGGGGHHHHGGHHGHHHGHHGHHGHHHHHGFGGGHHHBFHHHHHHHHHHHHGGFGGHHGGGGGGFHHHHFHHHHHHGHHHFHHGHHHHHHHHHHHHGGGGGHHHHHGHBHGHHHHHHGGCDGGGHGGGGFGG
@M02034:409:000000000-BFKT7:1:2104:9278:15459 1:N:0:32
AAAGTCGAGGTGCCTAAAGTGGCAACCCAGACTGTTCCTCGTGTTGGTGGTGTAGAGCTTCCTGTAGCCGCATGGCGTTCGTACTTAAATATGGAACTAACCATTCCAATTTTCGCTGTCTCTTATACACATCTCCGAGCCCACGAGAC
+
AAAA>DAABDBBGGGGG4ABGFFFHHHGGHHGHHHFFHHHGHHHHHHDFGEFHHHHHFHHHGFFHGFGFGGGGGHEGEEEGGHHEGGFHHHHHEF3GFFCFEEFFFFGHHHHFGEGGC<GHGGHBFFFGHHGHHGFD?CCFGGGC@/DE
@M02034:409:000000000-BFKT7:1:2104:12310:15460 1:N:0:32
AAAGTCGAGGTGCCTAAAGTGGCAACCCAGACTAAGAATAATGTTGGTGGTGTAGAGCTTCCTGTAGCCGCATGGCGTTCGTACTTAAATATGGAACTAACCATTCCAATTTTCGCTGTCTCTTATACACATCTCCGAGCCCACGAGACC
+
BABBAFBBBBAAGGGGGGGEGGGHHHHGGHEGCFFHFBGHHHHHFHHAFEFFGBF5GDGHGGHHB5AAEEC?EEHAEEGEFE?EGGGHGHGHGG3FHHHGB1BB??H4FHHHHB/EFE<FGFHH?GFFFGGFHHHE//@FGE<ACCGEDC
@M02034:409:000000000-BFKT7:1:2104:6953:15476 1:N:0:32
AAAGTCGAGGTGCCTAAAGTGGCAACCCAGACTAAGACTCATGTTGGTGGTGTAGAGCTTCCTGTAGCCGCATGGCGTTCGTACTTAAATATGGAACTAACCATTCCAATTTTCGCTGTCTCTTATACACATCTCCGAGCCCACGAGACC
+
BBAABFAABBAAGGGGGGGFGGGFFCGDFAGGGGHFHFHHBGFHHEEEEEEFGGGEFHBGHFHGGFHHGEFCGFHGEEGFFEEHHHHEGHGFHHFHHHHHHHHGHHDDEGHHHHGGGGGFHHFHEFF4FGHHFGGGD@FG/CHGG?DGGF
@M02034:409:000000000-BFKT7:1:2104:7918:15481 1:N:0:32
AAAAGTCGAGGTGCCTAAAGTGGCAACCCAGACTTTGTCTAATGTTGGTGGTGTAGAGCTTCCTGTAGCCGCATGGCGTTCGTACTTAAATATGGAACTAACCATTCCAATTTTCGCTGTCTCTTATACACATCTCCGAGCCCACGAGA
+
AAAA?DF>ADD1AGFGGGBGFFDAG1FFAA0A0BEHD2DGF2FFHFHEEEEEFAFGBBFGHH1FDGFFFFEG/EEG0>EEEEEC/FGFH1@2FHHBFCFG@GG1BGHHF2BGHHGG/E/<1EFHHFF>FBB1BC>>BCCCCCF/C@/@C
@M02034:409:000000000-BFKT7:1:2104:22116:15484 1:N:0:32
AAAGTCGAGGTGCCTAAAGTGGCAACCCAGACTTGTCAGAATGTTGGTGGTGTAGAGCTTCCTGTAGCCGCATGGCGTTCGTACTTAAATATGGAACTAACCATTCCAATTTTCGCTGTCTCTTATACACATCCCGAGCCCAC
+
AAAAAF1>D?AAFGGG1BFGFGGHHECEFEEFG2FED2F11AFFGEEEF/BCFGHFGBGFFGFHGHHGDEEGGGFEEEEGCECEGHGD1@GFFH111GDGFHFGHFEFBFFHHFEFE?EHHHFHBFGDFFHHC0?<//BCG/<
@M02034:409:000000000-BFKT7:1:2104:19244:15487 1:N:0:32
AAAGTCGAGGTGCCTAAAGTGGCAACCCAGACTGGTCATCATGTTGGTGGTGTAGAGCTTCCTGTAGCCGCATGGCGTTCGTACTTAAATATGGAACTAACCATTCCAATTTTCGCTGTCTCTTTT
+
BBBABFBBBBBBGGGF4FGGGGFHHHHGGHHGH32BFGG5F5FHGGHFGGFFHHHFHHHHHHHHGFHHHGGGGGHHGGGGGGGHHHFFFGFHHHHHHHFHFFHGHHGHHHHHHFGGG/<3B4B?4B
@M02034:409:000000000-BFKT7:1:2104:25289:15489 1:N:0:32
AAAGTCGAGGTGCCTAAAGTGGCAACCCAGACTCGGCCGGGGGTTGGTGGTGTAGAGCTTCCTGTAGCCGCATGGCGTTCGTACTTAAATATGGAACTAACCATTCCAATTTTCGCTGTCTCTTATACACATCTCCGAGCCCACGAGACC
+
BBBBBFBBBBAAGGGGGGGGGGGHHHHGGHHGHHGGGGGGGGGEGGGGGGEFHHHHHHHHHGHHGGHGHGGGGGGGGFGGFFHHHHGHHHHHHHFGGFFFFHGHHHGHHHHHHGGGGGFFHGHHGHGHHFFFFHHFGCGFGGHGCGGGGC
@M02034:409:000000000-BFKT7:1:2104:16873:15492 1:N:0:32
AAAGTCGAGGTGCCTAAAGTGGCAACCCAGACTAATCATGAGGTTGGTGGTGTAGAGCTTCCTGTAGCCGCATGGCGTTCGTACTTAAATATGGAACTAACCATTCCAATTTTCGCTGTCTCTTATACACATCTCCGAGCCCACGAGACC
+
BAAAAFBABBAAGFGBGBFGFGGHFHHGGCHEGFFGGHHHHHHHGHGEGGEFHFHBGGHHHGHHGHHHHGGGGGHHGGGGGGHGGHGFHHHHHHFGFGBGGFFGHHHHHHHHHFEEGGGHHHGHFGHHEGFHHHHHGCG?DGHGFGFCGG
@M02034:409:000000000-BFKT7:1:2104:29114:15497 1:N:0:32
AAAGTCGAGGTGCCTAAAGTGGCAACCCAGACTAATAAGAATGTTGGTGGTGTAGAGC
+
AABBAFABDBABGGGGGGGGGFFHFGHFCHA2A3AD55F55FGHGHEA2AE113F5A5
@M02034:409:000000000-BFKT7:1:2104:22339:15501 1:N:0:32
AAAGTCGAGGTGCCTAAAGTGGCAACCCAGACTCCGCGTACGGTTGGTGGTGTAGAGCTTCCTGTAGCCGCATGGCGTTCGTACTTAAATATGGAACTAACCATTCCAATTTTCGCTGTCTCTTATACACATCTCCGAGCCCACGAGACC
+
ABCCABABBBCCGGGGGGGGGGFHHHHGGECFHFHDGGEEGEGHGCCEF?EBFFGFBFHGHHHFHHFFGGEEGGFFFEEGGEBCGGFEFGHFED?GFHHHFCFGBDFDDGHHHHFDGDEHFHHFGH222CDHGHFFG/@CCFEFDD-<DE
@M02034:409:000000000-BFKT7:1:2104:6992:15504 1:N:0:32
AAAGTCGAGGTGCCTAAAGTGGCAACCCAGACTGGGGGGGAGGTTGGTGGTGTAGAGCTTCCTGTAGCCGCATGGCGTTCGTACTTAAATATGGAACTAACCATTCCAATTTTCGCTGTCTCTTATACACCTCCGAGCCCACGAGACCAG
+
CCCCCFBCCCABGGGGGGGGGGGHHHHGGHHGHHHHGGGGGGGGHHGGEDCEEGFFGGGGGGGGGGGGGGGGGGGFFFFFFFFFFFFFFFFFFFFFFFFFFFFFFFFFFFFFFFFFFFFFFFFFFFFFFFFFFEFDFFFFFFFFFFFFFF
@M02034:409:000000000-BFKT7:1:2104:29084:15504 1:N:0:32
AAAGTCGAGGTGCCTAAAGTGGCAACCCAGACTGGGGGGGCTGTT
+
A?AAAFBBDDBBGGGGGGGGGFGGHFGEGFAF3FH2AEG@CCDGF
@M02034:409:000000000-BFKT7:1:2104:21437:15507 1:N:0:32
AAAGTCGAGGTGCCTAAAGTGGCAACCCAGACTCATAAGTCTGTTGGTGGTGTAGAGCTTCCTGTAGCCGCATGGCGTTCGTACTTAAATATGGAACTAACCATTCCAATTTTCGCTGTCTCTTATACACATCTCCGCGCCCACGCGACC
+
AAB@3B>ABB>AGFFGF4FFGFEFHHHGGGDFHE3D5555D5DFGGGGGCEFAFGBFHHHHHHHHHGHHGGGGGHHGGGGGGHHHHFHHH4GFHFFGHHFHHHHFHFFBGHHHHGGGGGGHHFHFGGG4GDFFHFFD/BCGGGFG/ACDG
@M02034:409:000000000-BFKT7:1:2104:12060:15512 1:N:0:32
AAAGTCGAGGTGCCTAAAGTGGCAACCCAGACTAATCATCTGGTTGGTGGTGTAGAGCTTCCTGTAGCCGCATGGCGTTCGTACTTAAATATGGAACTAACCATTCCAATTTTCGCTGTCTCTTATACACATCTCCGAGCCCACGAGACC
+
BBBBBFBBBB>AGGGGGGGFGFFGHHHGGHGGHHFGHHHHHHHHHGGEFEEFGDHGGGHHHGHHFGHHHGEEEFHHGGGFGEFHHHHHGHHHHGFFGGGGGHHHHHHHFHHHHGGGFGEGHHHHEHFHHEGHFHHDGCGGCGHGG@DGGG
@M02034:409:000000000-BFKT7:1:2104:23752:15513 1:N:0:32
AAAGTCGAGGTGCCTAAAGTGGCAACCCAGACTCAGAATAATGTTGGTGGTGTAGAGCTTCCTGTAGCCGCATGGCGTTCGTACTTAAATATGGAACTAACCATTCCAATTTTCGCTGTCTCTTATACACATCTCCGAGCCCACGAGACC
+
BBCBAFAADDABGGGGGGGGGGGHGHHGGHHGHGBC3F555DGFHHGEFGGGHHHFEGHHHHHHHHHHHGGGGGHGGDGGGGHHHHFHHHHHHBFGFHHHHHBHHHHGHHHHHHGGGDFHHFHHHH44D?2B2?G2E//<CCCA@?C//<
@M02034:409:000000000-BFKT7:1:2104:15631:15515 1:N:0:32
AAAGTCGAGGTGCCTAAAGTGGCAACCCAGACTGAGGATCGTGTTGGTGGTGTAGAGCTTCCTGTAGCCGCATGGCGTTCGTACTTAAATATGGAACTAACCATTCTAATTTTCGCTGTCTCTTATACACATCTCCGAGCCCACGAGACC
+
BBBBBFABBBBBGFGGGGGGGGGGGHHGGHHGGHHFFGHHGFGHHEEEFEBFGGGFHGHHHGHHFHHHHGGGGGHGGEGFFEFHHHGGHHFHHHFGHHBGHHFGHHHGGHHHHHGGGGFHHHHHHHHGHFHGHHHGGFGGGGHGDDCDDC
@M02034:409:000000000-BFKT7:1:2104:12026:15516 1:N:0:32
AAAGTCGAGGTGCCTAAAGTGGCAACCCAGACTGGGCCTACGGTTGGTGGTGTAGAGCTTCCTGTAGCCGCATGGCGTTCGTACTTAAATATGGAACTAACCATTCCAATTTTCGCTGTCTCTTATACACATCTCCGAGCCCACGAGACC
+
BBBBBFB@DDABGGGGGGGGGGGHHHHGGHCGHHGHHHGHGGGGFGGGGGGFHHGFHEHFHHHHFHHHHGFCFGHGGGGGGG2GHHFHHHHHHGFFFGF3GAGGHHHHHHHHHHGGGGGGHHHHFHHHGGHHHHFFGCCCDEEFGCGGGG
@M02034:409:000000000-BFKT7:1:2104:28895:15517 1:N:0:32
AAAGTCGAGGTGCCTAAAGTGGCAACCCAGACTGTGTCTCAGGTTGGTGGTGTAGAGCTTCCTGTAGCCGCATGGCGTTCGTACTTAAATATGGAACTAACCATTCCAATTTTCGCTGTCTCTTATACACATCTCCGAGCCCACGAGACC
+
BBBBBFB3DBBBGGGGGDGGGGGHHHHGGH2FFBGHHHHHBHHHHHGGFGEFHHHHHHHHHHHHGHHGHGGGGGHGGGGGGGFHHHFGHGGFHGDGHHGHGHGHHHGHHHHEGHGCFGGHHGFHFGGHGHHHCGGFD>@F?FGGGFCFGG
@M02034:409:000000000-BFKT7:1:2104:22329:15521 1:N:0:32
AAAGTCGAGGTGCCTAAAGTGGCAACCCAGACTCCGCGTACGGTTGGTGGTGTAGAGCTTCCTGTAGCCGCATGGCGTTCGTACTTAAATATGGAACTAACCATTCCAATTTTCGCTGTCTCTTATACACATCTCCGAGCCCACGAGACC
+
BBBBAFABBBABGGGGGGGGGFFHHHHGGHHGHGHGGGGGGGGHGGGEFFEGHHGFHHFHHHHHHHFHHGGCGGHGCEFGGEFFGHHHGEGBHHGFGHHHHHHHHHHDGGHHHFFFFDBFBGHGDGFFDC2GGD22C/>@CCGEFC@DGF
@M02034:409:000000000-BFKT7:1:2104:8974:15522 1:N:0:32
AAAGTCGAGGTGCCTAAAGTGGCAACCCAGACTGTGGGTGCTGTTGGTGGTGTAGAGCTTCCTGTAGCCGCATGGCGTTCGTACTTAAAAATGGAACTAACCATTCCAATTTTCGCTGTCTCTTATACACATCTCCGAGCCCACGAGACC
+
AABBAFBBBDBBGGGFGGGGGGGGHHHGGHHGHHHHHGGGGHHHHHHEFFEFEGGGHHHHHHHHHHHHGGGGGGHHFEGGFFEHHHGHHHHHHHFHFHGFFHFHHHFHHHHHHHGGGGGFHHGHGHFGHHHHHHFHGGGGGEFFG@DDGE
@M02034:409:000000000-BFKT7:1:2104:16409:15523 1:N:0:32
AAAGTCGAGGTGCCTAAAGTGGCAACCCAGACTGCGGCTACTGTTGGTGGTGTAGAGCTTCCTGTAGCCGCATGGCGTTCGTACTTAAATATGGAACTAACCATTCCAATTTTCGCTGTCTCTTATACACATCTCCGAGCCCACGAGACC
+
CCCCCFCCCCBBGGGGGGGGGGFHHHHGGGHGHHHGGGGGHHHHHHHEFFFFGHHHHGHHHHHHHHHHHGGGGFHHGGGGGFFHHHFFHHGHHHGHHHGGHGHHHHHHHGHHGHGGGGGHHGHHHHHHHHFHHHHHGCGGGGHGGGGGGG
@M02034:409:000000000-BFKT7:1:2104:7419:15523 1:N:0:32
AAAGTCGAGGTGCCTAAAGTGGCAACCCAGACTAAGAATCAGGTTGGTGGTGTAGAGCTTCCTGTAGCCGCATGGCGTTCGTACTTAAATATGGAACTAACCATTCCAATTTTCGCTGTCTCTTATACACATCTCCGAGCCCACGAGACC
+
BABBBFBABBAAFGGGGFGGGGGHHHHGGGHGHHGHHHHHGHGFGHGDFEEFGFHHHHHGHHHHGHHHHGGGGGHHGGGGGGHHHHHFHHGHHFGGFFFHHHHHHHHHHHHHHHGGGGEFHHHHGHFDBGHHFGGFGC@CGGHGGGGGGF
@M02034:409:000000000-BFKT7:1:2104:21444:15523 1:N:0:32
AAAGTCGAGGTGCCTAAAGTGGCAACCCAGACTCATAGTTCGGTTGGTGGTGTAGAGCTTCCTGTAGCCGCATGGCGTTCGTACTTAAATATGGAACTAACCATTCCAATTTTCGCTGTCTCTTATACACATCTCCGAGCCCACGAGACC
+
AAAAAF?ADDAAGGGGGGGFG1FBGHHGGCCGHHHFHHDGHG?FEEGEFAEFHFFD1GHGH1GFGFFFHGGCEFHHGEGEGEGFFGFFGFBGHHFBFHHHHHEGHHFHFHHHHHGGEEEHFHHGFH2B2CGHHHHHGC?CCFEGGCC?CF
@M02034:409:000000000-BFKT7:1:2104:17972:15527 1:N:0:32
AAAGTCGAGGTGCCTAAAGTGGCAACCCAGACTGGTCCTCAGGTTGGTGGTGTAGAGCTTCCTGTAGCCGCATGGCGTTCGTACTTAAATATGGAACTAACCATTCCAATTTTCGCTGTCTCTTATACACATCTCCGAGCCCACGAGACC
+
BBBBBFBBBBAAGGGGGGFGGFGHHHHGGCGGHHHFHHHHHHHGFHGEFGEFHHHDGHHHHGHHHGHGHFGFGGHHGGGGGEFHFHHDHHHHHHDBCHHGHHHHHHFHGGHHHHGFGGGHHHHHGHGHHHHHHGFHD@@CFGHGDGGCGG
@M02034:409:000000000-BFKT7:1:2104:21695:15527 1:N:0:32
AAAGTCGAGGTGCCTAAAGTGGCAACCCAGACTAAGAATCAGGTTGGTGGTGTAGAGCTTCCTGTAGCCGCATGGCGTTCGTACTTAAATATGGAACTAACCATTCCAATTTTCGCTGTCTCTTATACACATCTCCGAGCCCACGAGACC
+
CCCCCFCCCCBCGGGGGGGGGGGHHHHGGHHGHB33B5GHHFGHHHGFGFGGHHHHHHHHHHHHHHHHHGGGGGHHGGGGGGHHHHHHHHHHHHHHGHHHHHHHHHGHGHHHHHGGGGGHHHHHGHHHHGFHHFHHG/DCGGHGGGGGGG
@M02034:409:000000000-BFKT7:1:2104:18634:15531 1:N:0:32
AAAGTCGAGGTGCCTAAAGTGGCAACCCAGACTGGGAAGGGGGTTGGTGGTGTAGAGCTTCCTGTAGCCGCATGGCGTTCGTACTTAAATATGGAACTAACCATTCCAATTTTCGCTGTCTCTTATACACATCTCCGAGCCCACGAGACC
+
BBBBBFBBBBBBGGGFGFGGGGGHHHHGGHHGHFAAFCE?AEGGFGGGGGGFHHHGHHHHHHHHHHHHHGGGGGHHGGGGGGHHHHHHHHGHHHHFHHGHHHHHHHGHGHHHHHGGGGGHHHHHFHHHGHHHHHHGG@FFGGHGGGGGGG
@M02034:409:000000000-BFKT7:1:2104:20391:15535 1:N:0:32
AAAGTCGAGGTGCCTAAAGTGGCAACCCAGACTAAGGCTGGGGTTGGTGGTGTAGAGCTTCCTGTAGCCGCATGGCGTTCGTACTTAAATATGGAACTAACCATTCCAATTTTCGCTGTCTCTTATACACATCTCCGAGCCCACGAGACC
+
CCCCBFBBCCBCGGGGGGGGGGGHHHHGGHHGHHHHHHHHGGGGGGGEGGEGHGHGHHHHHHHHHHHHHGGGGGHHGGGGGFFHHHGFHHHHHHHHHHHHHHHHHHHHHHHHHHGGGGGHGHHHGHHHHHHHHHHHGCFGGGHGGGGGGE
@M02034:409:000000000-BFKT7:1:2104:24102:15542 1:N:0:32
AAAGTCGAGGTGCCTAAAGTGGCAACCCAGACTAAGAATAATGTTGGTGGTGTAGAGCTTCCTGTAGCCGCATGGCGTTCGTACTTAAATATGGAACTAACCATTCCAATTTTCGCTGTCTCTTATACACATCTCCGAGCCCACGAGACC
+
ABBBBFBBBD>AFGGGGGG6BFFCCEFGFHHGFHFGFHGHHHGHHFHEFEGFHFHGHFHHHEHHGHHGHEGEGEHGFGGGEEFGHHGFHHHFHHFHGHHHHFHGHHHGHHHHHHGGGGFFGHHHHHHGHFFHHHHGGFGGCGHGGGGGGG
@M02034:409:000000000-BFKT7:1:2104:14867:15546 1:N:0:32
AAAGTCGAGGTGCCTAAAGTGGCAACCCAGACTAATAGTCCGGTTGGGGGTGTAGAGCTTCCTGTAGCCGCATGGCGTTCGTACTTAAATATGGAACTAACCATTCCAATTTTCGCTGTCTCTTATACACATCTCC
+
BBBBBFBABBBBGGGGGFGGGGGHGHGGGHHGHFDBGHGCAAEEAE?0A0EEE3F55FGHFHHE54B43EE/EEECEEEFEABFCGHHFFHHHH3FGFHGB03BB3FF3FDGD3/ACDEFFFGD2F2>F2F2FGHB
@M02034:409:000000000-BFKT7:1:2104:26047:15546 1:N:0:32
AAAGTCGAGGTGCCTAAAGTGGCAACCCAGACTCAGAATCTTGTTGGTGGTGTAGAGCTTCCTGTAGCCGCATGGCGTTCGTACTTAAATATGGAACTAACCATTCCAATTTTCGCTGTCTCTTATACACATCTCCGAGCCCACGAGACC
+
CCDDCFBCCCACGGGGGGGGGGGHHHHGGHHGHHHHHHHHHHHHHHHEFGEFHHHHHHHHHHHHHHHHHGGGGGHHGGGGGGGHHHHHHHHHHHGHHHHHHHHHHHHHHHHHHHGGGGGHHHHHHHHHHFHHHHHHGDGGGGHGGCGGFG
@M02034:409:000000000-BFKT7:1:2104:21754:15553 1:N:0:32
AAAGTCGAGGTGCCTAAAGTGGCAACCCAGACTCCGACTTCGGTTGGTGGTGTAGAGCTTCCTGTAGCCGCATGGCGTTCGTACTTAAATATGGAACTAACCATTCCAATTTTCGCTGTCTCTTATACACATCTCCGAGCCCACGAGACC
+
CCCCBFCBBCBCGGGGGGGFGGGGHHHGGHHGGHHGGGGGHGGGGGGEFGEFHHHGHHHHHHHHHHHHHGGGGGHHGGGGGGHHHHHHHHHHHHHHGHHHHHHHHHHFHHHHHHGGGGGHHHHHHHHHHHHHHHHHGGGGGGHGGGGGGG
@M02034:409:000000000-BFKT7:1:2104:19313:15554 1:N:0:32
AAAGTCGAGGTGCCTAAAGTGGCAACCCAGACTGAGCGGGCGGTTGGTGGTGTAGAGCTTCCTGTAGCCGCATGGCGTTCGTACTTAAATATGGAACTAACCATTCCAATTTTCGCTGTCTCTTATACACATCTCCGAGCCCACGAGACC
+
CCCCBFCBCCCCGGGFGFGGGGGHHHHGGHHGHHHHHGGGGGGFGGGGGGEFHHHGHHHHHGHHHHHHHGGGGGHHGGGGGGHHHHHHHGFHHGFGFHGHFHHHHHGHGHHHHHGGGGGHHHHHHHHFGHHHHHGHEADGGGHGGGGGGC
@M02034:409:000000000-BFKT7:1:2104:29580:15564 1:N:0:32
AAAGTCGAGGTGCCTAAAGTGGCAACCCAGACTGGGT
+
AAAAAD1ADD1AGFGFGGGGGDFBFGGECCGFFF00A
@M02034:409:000000000-BFKT7:1:2104:23527:15570 1:N:0:32
AAAGTCGAGGTGCCTAAAGTGGCAACCCAGACTGGGGGGTCGGTTGGTGGTGTAGAGCTTCCTGTAGCCGCATGGCGTTCGTACTTAAATATGGAACTAACCATTCCAATTTTCGCTGTCTCTTATACACATCTCCGAGCCCACGAGACC
+
CCCCCFBCBCBBGGGFGGGGGGGGHHHGGHHGHHGDGGG/EECDDGF/?DFFFBG2GHHHFHHHHGHFFDG@FGHFDDGGD<<CGHHFHHHFGH0:GHHHCABHHGHFHHHHHGGGGGDFGGGG;FFFFFGGGFGFGAGGFFFFF-BFFF
@M02034:409:000000000-BFKT7:1:2104:2035:15571 1:N:0:32
AAAGTCGAGGTGCCTAAAGTGGCAACCCAG
+
BBBBBFBBBBABGGGGGGGGGGGHHHHGGH
@M02034:409:000000000-BFKT7:1:2104:13604:15576 1:N:0:32
AAAGTCGAGGTGCCTAAAGTGGCAACCCAGACTGAGAATCATGTTGGTGGTGTAGAGCTTCCTGTAGCCGCATGGCGTTCGTACTTAAATATGGAACTAACCATTCCAATTTTCGCTGTCTCTTATACACATCTCCGAGCCCACGAGACC
+
BBBBAFBBDBBBGGG5FDGGGGGHHHHGGHGGHHCHHHHHHHHHHHHGGGGFHFHGGHHHHHHHHHHHHGGGGGHGGGGGGGHHHHFHGHHHHHGHHGHHHHHHHHHHHHHHHHGGGGEHHGHHGGHHGHFHHGGFGBD@GFHGGC@DDG
@M02034:409:000000000-BFKT7:1:2104:13623:15576 1:N:0:32
AAAGTCGAGGTGCCTAAAGTGGCAACCCAGACTGAGAATCATGTTGGTGGTGTAGAGCTTCCTGTAGCCGCATGGCGTTCGTACTTAAATATGGAACTAACCATTCCAATTTTCGCTGTCTCTTATACACATCTCCGAGCCCACGAGACC
+
BBBBBFBABBBBGGGGGGGFGGGHHHHGGHHGHHHHFHHGHHHHHGHEFFACFGHGHHHHHHHHHGHHHEFGGGHHFEFGGGFHHHGHFHHHHHGFFHDBFCGHHGFGHHGHGHGGGGGFHHHHHFFHFGGHHHHHGDGDGGHG?CGG??
@M02034:409:000000000-BFKT7:1:2104:18255:15576 1:N:0:32
AAAGTCGAGGTGCCTAAAGTGGCAACCCAGACTGGTGGGGGGGTTG
+
CCCCCFBBCCCCGGGGGGGGGGGHHHHGGHH2F32FH22AE/AC-D
@M02034:409:000000000-BFKT7:1:2104:17682:15578 1:N:0:32
AAAGTCGAGGTGCCTAAAGTGGCAACCCAGACTCCGAGGCATGTTGGTGGTGTAGAGCTTCCTGTAGCCGCATGGCGTTCGTACTTAAATATGGAACTAACCATTCCAATTTTCGCTGTCTCTATACACATCTCCGAGCCCACG
+
BBBBBFABDAABGFGGGGFGGGGHHHHGGHHCGHGEGGGGCFGGHHH1FGEGGHG5FGGHGHHHHHGGFGGEEGHGE1EFGGFEEGB33B@GHHBDFGFFC0BBDGFDGGFHHGFGGGDHHHHBG3BFFBGHHEFD?DCCFCF@
@M02034:409:000000000-BFKT7:1:2104:11934:15579 1:N:0:32
AAAGTCGAGGTGCCTAAAGTGGCAACCCAGACTTATGCGACGGTTGGTGGTGTAGAGCTTCCTGTAGCCGCATGGCGTTCGTACTTAAATATGGAACTAACCATTCCAATTTTCGCTGTCTCTTATACACATCTCCGAGCCCACGAGACC
+
>>>>>DABBB>AGGGFFFFGGGFBFGFGGHHFHHFHHHCGGGCEFFGGF1AB1BGBGHFHGFHHHHHFHGGGGFHHGFGGGEFHGHGHHHGHHGGFGH3CGFFHHHHBHHGHHFCDGGDFHHHHHH2GBGFHHHGHGGGGGGHGCDCDDG
@M02034:409:000000000-BFKT7:1:2104:23540:15585 1:N:0:32
AAAGTCGAGGTGCCTAAAGTGGCAACCCAGACTGGGGGGTCGGTTGGTGGTGTAGAGCTTCCTGTAGCCGCATGGCGTTCGTACTTAAATATGGAACTAACCATTCCAATTTTCGCTGTCTCTTGTACACATCTCCG
+
BBBBBFBB@?ABGGGGG4FGGGGFGHHGGHGGH3F2A2EEE/BCDG/CFGCFGHGBGHHHGHGHHFFHHGGGGGHHGGGGGFHHHHHFHHGGHHHHHHGHHFEGFFHFGCHHHHGDGDDFFFGGBFFGFBFGFFFG?
@M02034:409:000000000-BFKT7:1:2104:27632:15590 1:N:0:32
AAAGTCGAGGTGCCTAAAGTGGCAACCCAGACT
+
CCCCCFBABBABGGGGGGGGGGGHHHHGGH22B
@M02034:409:000000000-BFKT7:1:2104:11576:15591 1:N:0:32
AAAGTCGAGGTGCCTAAAGTGGCAACCCAGACTGTGTGTCTGGTTGGTGGTGTAGAGCTTCCTGTAGCCGCATGGCGTTCGTACTTAAATATGGAACTAACCATTCCAATTTTCGCTGTCTCTTATACACATCTCCGAGCCCACGAGACC
+
CBBCBFBBCCCCGGGGGGGGGGGHHHHGGHHGHHHHGHHHHHHHHGGFFGEFHHHGHHHHHHHHHHHHGGGGGGHHGGGGGGHHHHHHHHGHHHFGHHFHGHHGHHHHHHHHHFGGGGGGHHHHFGGHHHHHHHHHCDCGGGHGGCGGGF
@M02034:409:000000000-BFKT7:1:2104:12550:15592 1:N:0:32
AAAGTCGAGGTGCCTAAAGTGGCAACCCAGACTAATCAGAAGGTTGGTGGTGTAGAGCTTCCTGTAGCCGCATGGCGTTCGTACTTAAATATGGAACTAACCATTCCAATTTTCGCTGTCTCTTATACACATCTCCGAGCCCACGAGACC
+
BBCCCFCBCCBBGGGGGGGGGGGHHHHGGHHGHD3F3B33DFHFGHGFFGFGHHHHHHHHHHHHHHHHHGGGGGHHGGGGGGHHHHHHHHHHHHFFHHHHHHHHHHHHHHHHHHGGGGGHHHHHHHHHHHGHHHHHGCGGGGHGGGGGGG
@M02034:409:000000000-BFKT7:1:2104:13613:15594 1:N:0:32
AAAGTCGAGGTGCCTAAAGTGGCAACCCAGACTGAGAATCATGTTGGTGGTGTAGAGCTTCCTGTAGCCGCATGGCGTTCGTACTTAAATATGGAACTAACCATTCCAATTTTCGCTGTCTCTTATACACATCTCAGAGCCCACGAGACC
+
A33AADAA?DABGGGCFFGBFGGGHAGGFCGFHGHHBGGDFGHGBFGEAE2FGFGFF5FB5FGFADBEFGEEEDFF?AEEDGHG1GHGHHGBFB@3@3FBBE3BFFHFHHHFG4>E/E/B?FF4BDDFFHDCBF33B2CGF?/</@CDGF
@M02034:409:000000000-BFKT7:1:2104:29062:15601 1:N:0:32
AAAGTCGAGGTGCCTAAAGTGGCAACCCAGACTAT
+
BCCCBFBBBCBCGGGGGGGGGGGHHHHGGHCF335
@M02034:409:000000000-BFKT7:1:2104:18962:15603 1:N:0:32
AAAGTCGAGGTGCCTAAAGTGGCAACCCAGACTAGGGGTGGGGTTGGTGGTGTAGAGCTTCCTGTAGCCGCATGGCGTTCGTACTTAAATATGGAACTAACCATTCCAATTTTCGCGTCTCTTATACACATCTCCGAGCCCACGAGACCA
+
A?AA>DAABBBBGGGFB4BBFGGCHHHGGHHGHGHFEGAAEGGEGEGEEEGGGHHFGFFHBHHHHFHHH?E?GGGGGGGFGGHHHHGDHHGGHHFGFGDCBFFFHHEGHFFGFECGGCCGGHHFHFFHBFFGFF1E@CG@.G<DCCGDEC
@M02034:409:000000000-BFKT7:1:2104:24146:15605 1:N:0:32
AAAGTCGAGGTGCCTAAAGTGGCAACCCAGACTAAGGAGAATGTTGGTGGTGTAGAGCTTCCTGTAGCCGCATGGCGTTCGTACTTAAATATGGAACTAACCATTCCAATTTTCGCTGTCTCTTATACACATCTCCGAGCCCACGAGACC
+
BBBCBFBCBBBCGGGGGGGFGGGHGHHGGHHGHHHH3GG2A3GGHGHGGFEFHHHFHHGHHHHHHHHHHFGGGGHHGGGGGGGHHHHHHHHHHFGHFHHHHHHHHHHHEGGHHHGGGGGGHHHHHHHHDFHHHHHHGCGGCFHGGGG?CA
@M02034:409:000000000-BFKT7:1:2104:20686:15605 1:N:0:32
AAAGTCGAGGTGCCTAAAGTGGCAACCCAGACTAAGACTATTGTTGGTGGTGTAGAGCTTTCTGTAGCCGCATGGCGTTCGTACTTAAATATGGAACTAACCATTCCAATTTTCGCTGTCTCTTATACACATCTCCGAGCCCACGAGACC
+
BBCCBFBABCBBGGGGGGGGGGGHHHHGGHHGHHHHHHHHHHHHHHHFGGAFGGHHHHHHHHHHHHHHHGGGGGHHGGGGGGHHHHGGHHHHHHGHHHHHHGHHHHHHHHHHHFGGGGGHHHHHHHGHGHHHHHHHF<CCFGHGGCFGGG
@M02034:409:000000000-BFKT7:1:2104:15986:15606 1:N:0:32
AAAGTCGAGGTGCCTAAAGTGGCAACCCAGACTCCTTCTCCTGTTGGTGGTGTAGAGCTTCCTGTAGCCGCATGGCGTTCGTACTTAAATATGGAACTAACCATTCCAATTTTCGCTGTCTCTTATACACATCTCCGAGCCCACGAGACC
+
ABBBBFBBBBAAGGGGGGGGGFGGHHHGGHHGHHHHHHHHHHHHHHHEFEFGHGHHGHHHGHHHHGHHHGGGGGGFEFGGGGFHHHGGHHHHHHFGGHHEFFHGHHFEDFGFHGE?EEEDGFHHHHGHFGFHHGFHDDGCCF/FC/CE?C
@M02034:409:000000000-BFKT7:1:2104:12561:15608 1:N:0:32
AAAGTCGAGGTGCCTAAAGTGGCAACCCAGACTAATCAGAAGGTTGGGGGTGTAGAGCTTCCTGTAGCCGCATGGCGTTCGTACTTAAATATGGAACTAACCATTCCAATTTTCGCTGTCTCTTATACACATCTCCGAGCCCACGAGACC
+
AAAB3DAAA>AAGFGGBGGFGGGFGHHGGGBAFGBGFHHHBFE3BGF2AEEE0GHHDDGGBEHHFBGFFFGGGGFFGAEGFGHHGHGHFHFFGHBD3FD3BCBFFGFHHHHFH3BEGG/2GFBFGGFB2F<C2F@FDG?CCFFFC--ADF
@M02034:409:000000000-BFKT7:1:2104:12153:15608 1:N:0:32
AAAGTCGAGGTGCCTAAAGTGGCAACCCAGACTCAGAAGAAGGTTGGTGGTGTAGAGCTTCCTGTAGCCGCATGGCGTTCGTACTTAAATATGGAACTAACCATTCCAATTTTCGCTGTCTCTTATACACATCTCCGAGCCCACGAGACC
+
A@BBAFBBBB2ACGFFFGGBGGGHHGHFGHHGHHHHHGHBBHH3FGFAFEAEGGGEGBGFGHHGD5EFGEGEDGHGGGCFFFFE1FFGGHF4FBFGHHFGGF3FH4GFHHEFE?//?E/FDF4E4B3GGBDFCGFF/<B/</CEFDFC?C
@M02034:409:000000000-BFKT7:1:2104:16913:15609 1:N:0:32
AAAGTCGAGGTGCCTAAAGTGGCAACCCAGACTAATCATCAGGTTGGTGGTGTAGAGCTTCCTGTAGCCGCATGGCGTTCGTACTTAAATATGGAACTAACCATTCCAATTTTCGCTGTCTCTATACACATCTCCGAGCCCACGAGACCA
+
BCCCAFBBBBBBGGGGGGGGGGGHHHHGGHGFHGHHHHHHHHHHHHGGFGGFGGGFGHHHHGHHHHHHHEGGGGHHGGGGGFFHHHDGHGHHHHGFFHHGHEHGHHHHHHHHHHGGGGGHHHHHHFFHHGGGGGGGBCGGGHGGGGGGGG
@M02034:409:000000000-BFKT7:1:2104:25837:15609 1:N:0:32
AAAGTCGAGGTGCCTAAAGTGGCAACCCAGACTAATAATCAGGTTGGTGGTGTAGAGCTTCCTGTAGCCGCATGGCGTCCGTACTTAAATATGGAACTAACCATTCCAATTTTCGCTGTCTCTTATACACATCTCCGAGCCCACGAGACC
+
CCCCCFCCCCCCGGGGGGGGGGGHHHHGGHGGHHHHHHHHHGHGHHGGEGFFHHHFGHHHHGHHGHHGHGGCGGHFEEGGGHGGHHHHHHHHHHHHGHHGHHGHFHGHHHHHHHGGGGGGHHHHHHGHGHGHHGHFF@DFGGHGGCGGGG
@M02034:409:000000000-BFKT7:1:2104:12131:15609 1:N:0:32
AAAGTCGAGGTGCCTAAAGTGGCAACCCAGACTCAGAAGAAGGTTGGTGGTGTAGAGCTTCCTGTAGCCGCATGGCGTTCGTACTTAAATATGGAACTAACCATTCCAATTTTCGCTGTCTCTTATACACATCTCCGAGCCCACGAGACC
+
>AA?>DABBBBBCGGGGGGGGGGHHHHGGHHGHHHGGHHGGGHGHHGGGGEGHHHGHHGHFHHHHHGHHGGGGGHHGGGGGEGHGHHGHHHHHH@DHHHFHFGGHFHHHGHHHHGGGGGFHHHHGHEGHHHHFGGGD/DGGGHEDGCGGG
@M02034:409:000000000-BFKT7:1:2104:25854:15613 1:N:0:32
AAAGTCGAGGTGCCTAAAGTGGCAACCCAGACTAATAATCAGGTTGGTGGTGTAGAGCTTCCTGTAGCCGCAT
+
AAABABAAD?>4FEGGFBGGGFDFFHHGGHAF3FHGFFGFGFGFEGG2A2EFA3D5A5BF5B5EG5B53EG0E
@M02034:409:000000000-BFKT7:1:2104:19483:15616 1:N:0:32
GCTCTTAAAGAGGAGAAAGGTCATGCATTGGCGGGCTTCTAACTTTACTCAGTTCGTTCTCGTCGACAATGGCGGAACTGGCGACGTGACTGTCGCCCCAAGCAACCTGTCTCTTATACACATCTCCGAGCCCCCCG
+
CCCCCFFFFFFFGCFGGGGGGGHHHHBGEH4FF2EEFHFGHHFHHHHFHFDGGHFFEHAFGFBEE/EEGHHHGGG@EGHFHEE<EBBDEAGFGHFADGGDFF<FGGHEAFFGDDG1G1GHFHFCFD1D-@?GGG?-:
@M02034:409:000000000-BFKT7:1:2104:3426:15619 1:N:0:32
AAAGTCGAGGTGCCTAAAGTGGCAACCCAGACTCATCGTGATGTTGGTGGTGTAGAGCTTCCTGTAGCCGCATGGCGTTCGTACTTAAATATGGAACTAACCATTCCAATTTTCGCTGTCTCTTATACACATCTCCGAGCCCACGAGACC
+
BBBBCFBBCCBCGGGGGGGEGFGHHHHGGHHGHHHHHHHGGHHHHHGGGGFFHHHFHHHHHHHHGHHHHGGGGGHHGGGGGGEHHHFGFGGHHHFHGHGHGHHHHHHGHHHHHFGGGGGHFHHHGHEHFFFFFHFGFCGGGGHGGGGGGF
@M02034:409:000000000-BFKT7:1:2104:24376:15624 1:N:0:32
AAAGTCGAGGTGCCTAAAGTGGCAACCCAGACTAAGACGGAGGTTGGTGGTGTAGAGCTTCCTGTAGCCGCATGGCGTTCGTACTTAAATATGGAACTAACCATCCAATTTTCGCTGTCTCTTATACACATCTCCGAGCCCACGAGACC
+
AABBAFAADB2AAFGFGFGFFGEEFGAAFGHGHHFHHGEF2FFAFHEEEEAFHEHFEDGFDEHHAGGHFE0EEEFHEGGFFE?EGGFHHHGEGHGG3??EGAFGHCBBGHHHFE?ED/2FFGFHGHGFFGFFGHHG/BCCEHEGGGGFA
@M02034:409:000000000-BFKT7:1:2104:25531:15624 1:N:0:32
AAAGTCGAGGTGCCTAAAGTGGCAACCCAGACTAATAATAAGGTTGGTGGTGTAGAGCTTCCTGTAGCCGCATGGCGTTCGTACTTAATATGGAACTAACCATTCCAATTTTCGCTGTCTCTTATACACATCTCCGAGCCCACGAGACCA
+
CCCCBFBCCBABGGGGGGGGGGGHHHHGGGHGGHHHHHHHHHHGGHGEFGEGHGHHHHHHHHHHHHHFHFEFGGHHGGGGGGHHHHFHHGHHHGGHFGFHHHHGHHFFGHHHHGEFGEGHFHHHHHEHHGFHHFHG?DGFEEGGFGDGGF
@M02034:409:000000000-BFKT7:1:2104:23628:15624 1:N:0:32
AAAGTCGAGGTGCCTAAAGTGGCAACCCAGACTACTACTCAGGTTGGTGGTGTAGAGCTTCCTGTAGCCGCATGGCGTTCGTACTTAAATATGGAACTAACCATTCCAATTTTCGCTGTCTCTTATACACATCTCCGAGCCCACGAGACC
+
AABBAFBBBBBBGGGGGGGGGGFHHHHGGHHGHHHHHHHHHHHHHGGEFGFFHHHGHHHHHGHHHHHGGEEEGGHGFEGGEEFEGHHGHHFHHHGHHHHHHHGHHGHHHHHHHHGGGGGHHGHHGHFDHHHHGHGFG@GGGGHGGGGGF?
@M02034:409:000000000-BFKT7:1:2104:8781:15626 1:N:0:32
AAAGTCGAGGTGCCTAAAGTGGCAACCCAGACTCAGCAGTCGGTTGGTGGTGTAGAGCTTCCTGTAGCCGCATGGCGTTCGTACTTAAATATGGAACTAACCATTCCAATTTTCGCTGTCTCTTATACACATCTCCGAGCCCACGAGACC
+
CCCCBFCCCBBBGGGGGGGGFGGHHHHGGHHGGHHHFHHFGGGEGGGFFGEFGHHHHHHHHHHHGHHHHEGGGGHGGGGGGGHHHHHFHHHFHFFGFGGHHHHHHHHHEGHHHHGGGGAFGFFHHHFFBGFHHGGFGGGGGGHGGGGGGE
@M02034:409:000000000-BFKT7:1:2104:26955:15630 1:N:0:32
AAAGTCGAGGTGCCTAAAGTGGCAACCCAGACTATTCCTCCGGTTGGTGGTGTAGAGCTTCCTGTAGCCGCATGGCGTTCGTACTTAAATATGGAACTAACCATTCCAATTTTCGCTGTCTCTTATACACATCTCCGAGCCCACGAGAC
+
BABBBFBBBBAAGGGGGGGFGGGHFHHGGHHGH3AB5FG5G2AFEEGGFGDGHHHHHHHGHHHHGHEFHGGGGGGHGGGGGEFGHHFHGHGHHHEHHGHFGHHHHHGHDGHHHHGGGGGHHHHHEH3F3GFHFGGF/B/@CGHGGCGGE
@M02034:409:000000000-BFKT7:1:2104:17860:15632 1:N:0:32
AAAGTCGAGGTGCCTAAAGTGGCAACCCAGACTCCGTCTACTGTTGGTGGTGTAGAGCTTCCTGTAGCCGCATGGCGTTCGTACTTAAATATGGAACTAACCATTCCAATTTTCGCTGTCTCTTATACACATCTCCGAGCCCACGAGACC
+
AA11AD1>DD>AGGGGGGGDG1EFFHHAFEFGGHBEGFFEHFFHF1GEFGEFFGGBGBDGDFHHHF2DB/FEGEHFFEEEEEBG/FH1BFFGGG11EFDGHFHHHHHGBBGFFHEGGEE1FGHBDG2BFFGGHGGHE/BCCGHEGGGGGE
@M02034:409:000000000-BFKT7:1:2104:3760:15634 1:N:0:32
AAAGTCGAGGTGCCTAAAGTGGCAACCCAGAATGTTGGTGGTGTAGAGCTTCCTGTAGCCGCATGGCGTTCGTACTTAAATATGGAACTAACCATTCCAATTTTCGCTGTCTCTTATACACATCTCCGAGCCCACGAGACCAGAGAGGAT
+
ABCCCFCCCCAAGGGGGGGFGGGGHHHGGHHHHHHHHHGGGGGHGGHHGHHHHHHHHHHHGGFGGHHGGGGGGGFGHFDHHGHHHGGHHHHHHHGHHHHHHHHHHGGGGGHHHHHGHFHHHHGGHHHGGGGGGHGGGGGGGHHFHHGGHG
@M02034:409:000000000-BFKT7:1:2104:3436:15636 1:N:0:32
AAAGTCGAAGTGCCTAAAGTGGCAACCCAGACTCATCGTGATGTTGGGG
+
>>>A13>A1>>DGFG1FG131BCGFCGEGCAC1GC1B1FCFFFD2F//E
@M02034:409:000000000-BFKT7:1:2104:12665:15639 1:N:0:32
AAAGTCGAGGTGCCTAAAGTGGCAACCCAGACTGGTCCTAATGTTGGTGGTGTAGAGCTTCCTGTAGCCGCATGGCGTTCGTACTTAAATATGGAACTAACCATTCCAATTTTCGCTGTCTCTTATACACATCTCCGAGCCCACGAGACC
+
CBCCBFBCCBBBGGGGGGGFGGGHHHHGGHHGHHHHHHHHHHHHHHHEFFEFGHHHGFHHHHHHGGHGHGGGGGHGGGGGGFHHHHHHHHHHHHGFGGHGHFHHHHHHHHHHHHGGGGEFGFHHHHGHGHGGFHHHGFGGGGHGGGGGGF
@M02034:409:000000000-BFKT7:1:2104:16318:15641 1:N:0:32
AAAGTCGAGGTGCCTAAAGTGGCAACCCAGACTATGAGTCGGGTTGGTGGTGTAGAGCTTCCTGTAGCCGCATGGCGTTCGTACTTAAATATGGAACTAACCATTCCAATTTTCGCTGTCTCTTATACACATCTCCGAGCCCACGAGACC
+
AAAAAFAADD>AGGFGBGGAGGE0FGCEGAFCFFGFHCFFCGGAFEC/FGEFHHHFHGFHGFHGHHHGHEEEEFFCE/EFE?F/GHHFHHF2FHFGGHFHFGFGBGHEGHHHHB@EFEGGGBFHDHGEFF<1<GGBC>@<<?CFC/CCGF
@M02034:409:000000000-BFKT7:1:2104:7646:15649 1:N:0:32
AAAGTCGAGGTGCCTAAAGTGGCAACCCAGACTAATCCTCCGGTTGGTGGTGTAGAGCTTCCTGTAGCCGCATGGCGTTCGTACTTAAATATGGAACTAACCATTCCAATTTTCGCTGTCTCTTATACACATCTCCGAGCCCACGAGAC
+
AABBAFBCCCCCGGGGGGGGGGGGHHHGGHHGHHH5G5FGHGGGEEGGGGGGHHHHHGHHHHHHHHHHHGGGGGHHGGGGGGHHHHHHHHHHHHEFFHGHHHFHHHFGGHEHHHGGGGGHHHHHHHHHHGHHHHHHG/CFFFGGGGGGG
@M02034:409:000000000-BFKT7:1:2104:10832:15658 1:N:0:32
AAAGTCGAGTGCCTAAAGTGGCAACCCAGACTGCGGGTTTGGTTGGTGGTGTAGAGCTTCCTGTAGCCGCATGGCGTTCGTACTTAAATATGGAACTAACCATTCCAATTTTCGCTGTCTCTTATACACATCTCCGAGCCCACGAGACC
+
AAAAAFAADFAFG11GGFGGGFHHHHGGHGFHHGFEG/FEECABEEEFEFFCGHBHFGHHFFFHGGGGGGGGGGGEEEFEEFEHHGHGHHHFHHGBGHHHC1BGHDG2BGFHHGGGGCGHHHHHGHBHFFBGHGFA/<C?CGECC@CCE
@M02034:409:000000000-BFKT7:1:2104:25290:15660 1:N:0:32
AAAGTCGAGGTGCCTAAAGTGGCAACCCAGACTGTGGGGCCGGTTGGTGGTGTAGAACTTCCTGTAGCCGCATGGCGTTCGTACTTAAATATGGAACTAACCATTCCAATTTTCGCTGTCTCTTATACACATCTCCGAGCCCACGAGACC
+
CCCCCFBCCCBCGGGGGGGGGGGHHGHGGHHGH3AFHGGEGGGEEGCEFGGFHHHG5GGHHHHHHHHHHGGGGGHHGGGGGGGHHHGHHFHHHGFHGHGHHHHHHHHGFHHHHHGGGGGHGFFHHHGHFHFHFHFGGFCCGGHGGGGGGG
@M02034:409:000000000-BFKT7:1:2104:21679:15662 1:N:0:32
AAAGTCGAGGTGCCTAAAGTGGCAACCCAGACTAATAATTCTGTTGGTGGTGTAGAGCTTCCTGTAGCCGCATGGCGTTCGTACTTAAATATGGAACTAACCATTCCAATTTTCGCTGTCTCTTATACACATCTCCGAGCCCACGAGACC
+
BBBBBFBBBBAAGGGGGGGGGFGGCHGGGGHGFGBHHHHHHHGHHGHEFGAFHHHBGBGHHFHHHHGHHGGGDEHGGEGGGEGHHHHHHHHHHHEGFHFHHHHHFHHGHHGHHHGGGGGHGHGGDFBGHFFGHHHHG?GCCCHEGGGGGE
@M02034:409:000000000-BFKT7:1:2104:21256:15663 1:N:0:32
AAAGTCGAGGTGCCTAAAGTGGCAACCCAGACTGGGTCGGGGGTTGGTGGTGTAGAGCTTCCTGTAGCCGCATGGCGTTCGTACTTAAATATGGAACTAACCATTCCAATTTTCGCTGTCTCTTATACACATCTCCGAGCCCACGAGACC
+
CCCCCFCBCCBCGGGDGGGGGGGHHHHGGHHGHGHHCGEGGEGEEEEEEEGFGGGFF4FFDGHHHHHFFEG/EEF0EEGEE?BGGGHFHHHGHFBDGHHHFF2FHHGDDGGHF@CFFGGHHHHH<FB<FGGHHHHFFC-CGGACFCFCGA
@M02034:409:000000000-BFKT7:1:2104:17938:15664 1:N:0:32
AAAGTCGAGGTGCCTAAAGTGGCAACCCAGACTGCGCAGCATGTTGGTGGTGTAGAGCTTCCTGTAGCCGCATGGCGTTCGTACTTAAATATGGAACTAACCATTCCAATTTTCGCTGTCTCTTATCACATCTCCGAGCCCACGAGACCA
+
BCCCBFCCCCAAGGGGGGGGGGGHGHHGGHHGHHHGGGGGHHHHHHHEFGEFGFGGHGHGHHHHGHHHHGGGGFHHGEGGGEGHHHHHHHHHHHGFFFHGHHFHHHHHHHHHHHGGGGGHGFHHHHHHGGHHHGHGGGGGGHGGCGGDGG
@M02034:409:000000000-BFKT7:1:2104:14809:15666 1:N:0:32
AAAGTCGAGGTGCCTAAAGTGGCAACCCAGACTGCGCAGGCGGTTGGTGGTGTAGAGCTTCCTGTAGCCGCATGGCGTTCGTACTTAAATATGGAACTAACCATTCCAATTTTCGCTGTCTCTTTTACACATCTCCG
+
BBBBBFBBBBABGGGGGGGGGGGGGHHGGDDGHHHGFEGGGGGEEEG1BE1B?3D5DD@FGBGHEGGHHG/>EEGCEEGEG/2??F?FGH4EEG3GHGFGGHGFHFH3?FGHH3//CE/FFBFF2@FDBG2FCGFFE
@M02034:409:000000000-BFKT7:1:2104:16712:15670 1:N:0:32
AAAGTCGAGGTGCCTAAAGTGGCAACCCAGACTACGCGTCCTGTTGGTGGTGTAGAGCTTCCTGTAGCCGCATGGCGTTCGTACTTAAATATGGAACTAACCATTCCAATTTTCGCTGTCTCTTATACACATCTCCGAGCCCACGAGACC
+
CBCCAFBBCCBCGGGGGGGGGGGHHHHGGHHGHHHGGGGGGGHHHHHGGGGFGGGHHHHHHHHHHHHHHGGGGGHGGGGGGEGHHHHGHHHHHHGHFHHHHHHFGHHHHHHHHHGGGGGGHHHHBHFGHHFFHGHGGCGGGEAF/@DGGF
@M02034:409:000000000-BFKT7:1:2104:28854:15677 1:N:0:32
AAAGTCGAGGTGCCTAAAGTGGCAACCCAGACTAATAAGCAGGTTGGTGGTGTAGAGCTTCCTGTAGCCGCATGGCGTTCGTACTTAAATATGGAACTAACCATTCCAATTTTCGCTGTCTCTTATACACATCTCCGAGCCCAC
+
BBBBBFBBBBAAGGGGGBGGGGFF4GFED2CFH3BGGHGFGCDHGFEEF?ABGHHGEHHHHFHHHHGHHGGGGGHHGGGGFGBGHH@B3FFGHG@FCGGHHFGGFFHD?FGHHHGGGGGHHHHHGFGHHFGHGHFD?/C/@<GF
@M02034:409:000000000-BFKT7:1:2104:19321:15681 1:N:0:32
AAAGTCGAGGTGCCTAAAGTGGCAACCCAGACTCAGAATCATGTTGGTGGTGTAGAGCTTCCTGTAGCCGCATGGCGTTCGTACTTAAATATGGAACTAACCATTCCAATTTTCGCTGTCTCTTATACACATCTCCGAGCCCACGAGACC
+
CCCCCFCBCBCCGGGGGGGGGGGHHHHGGHHGHHHHGHHHHHHHHHHGGGGFHHHHHHHHHHHHGHHHHGGGGGHHGGGGGGHHHGFFGHHHHHFHHHGGFHGHHHFHHHHHHHGGGGGGHHHHGHGGFHHHHHHFGBDCGGGGGGCGGA
@M02034:409:000000000-BFKT7:1:2104:21682:15681 1:N:0:32
AAAGTCGAGGTGCCTAAAGTGGCAACCCAGACTAATAATTCTGTTGGTGGTGTAGAGCTTCCTGTAGCCGCATGGCGTTCGTACTTAAATATGGAACTAACCATTCCAATTTTCGCTGTCTCTTATACACATCTCCGAGCCCACGAGACC
+
AAABAFBBBDAAGCGFGGGFGFGHGHHGGGHGHHHHHHHHHHHHHHEEFGEFGHHHHFFHHHHGHHHHFEGGFGHHGEFGGGHHHHHGHHHHHHFFHGHGHFHGFEFHHHHHHFGGGGEFHFFG4GFHDFFHHHGGD?GGCGHFGCCGGG
@M02034:409:000000000-BFKT7:1:2104:7890:15683 1:N:0:32
AAAGTCGAGGTGCCTAAAGTGGCAACCCAGACTACGCATCATGTTGGTGGTGTAGAGCTTCCTGTAGCCGCATGGCGTTCGTACTTAAATATGGAACTAACCATTCCAATTTTCGCTGTCTCTTATACACATCTCCGAGCCCACGAGACC
+
BBCCAFBCCCBBGGGGGGGGGFGHHHHGGHHGGHHGGGGGHHHHHHHEFEBFGHHGHHHGHHHHHHHHHEFGGGHHGGGGGGGHHHGGHHHHHHFHHHGHHHHHHHGHHGHGHHGGGGFFHHHHHHGHFHHHHHFHGC?CCEHGG?CFGA
@M02034:409:000000000-BFKT7:1:2104:25167:15688 1:N:0:32
AAAGTCGAGGTGCCTAAAGTGGCAACCCAGACT
+
BBBBBFABBBBBGGGGGGGGGGGHHHHGGHHGH
@M02034:409:000000000-BFKT7:1:2104:24049:15691 1:N:0:32
AAAGTCGAGGTGCCTAAAGTGGCAACCCAGACTCCTTGTTATGTTGGTGGTGTAGAGCTTCCTGTAGCCGCATGGCGTTCGTACTTAAATATGGAACTAACCATTCCAATTTTCGCTGTCTCTTATACACATCTCCGAGCCCACGAGACC
+
AAAAAFAA?1>>FGFF1GBFFCEHF0EECAAFEHHFFGFGGHHGGHFAF//ABGFHHEGFFHHFEDGFHGGGGFGFEBEGAEFCGGHGHGEGGHHHHHFFEGFHEHGHGFHHHEGGGGFHHHHHHHHFGFFHFDGG/BC/BFHFCC?ACF
@M02034:409:000000000-BFKT7:1:2104:14650:15696 1:N:0:32
AAAGTCGAGGTGCCTAAAGTGGCAACCCAGACTGCTGGGGCTGTTGGTGGTGTAGAGCTTCCTGTAGCCGCATGGCGTTCGTACTTAAATATGGAACTAACCATTCCAATTTTCGCTGTCTCTTATACACATCTCCGAGCCCACGAGACC
+
DCDDDFCDDCCCGGGGGGGGGGGHHHHGGHHGHC35BGF2E2BFFFH1AEEEHDHFDDAFBGHHDFHGHGGEGGHAEEEGGF2GGGHHHHHGHHDDGHHHHCDGGGF?GHHHHFGGFEAFDHHH3F?GHHHGGGBDFBGGGEEGFGGD?G
@M02034:409:000000000-BFKT7:1:2104:21445:15696 1:N:0:32
AAAGTCGAGGTGCCTAAAGTGGCAACCCAGACTAATACGAATGTTGGTGGTGTAGAGCTTCCTGTAGCCGCATGGCGTTCGTACTTAAATATGGAACTAACCATTCCAATTTTCGCTGTCTCTTATACACATCTCCGAGCCCACGAGAC
+
BBBBAFBBBBBBGGGGGGFGGGGHHHGGGHHGGH3FGHHF2BFFGFEAEEEGHGHGGFGHBHHHHHGHHGGGGGHHGGGGGGHHHHHGHHHHGGHDCGGHHHGHGHFFGGHHHHGFGGGHHHHHHHEHHH2GHGFBDCFCDFGFGGFAE
@M02034:409:000000000-BFKT7:1:2104:10460:15698 1:N:0:32
AAAGTCGAGGTGCCTAAAGTGGCAACCCAGACTACTTCGCATGTTGGTGGTGTAGAGCTTCCTGTAGCCGCATGGCGTTCGTACTTAAATATGGAACTAACCATTCCAATTTTCGCTGTCTCTTATACACATCTCCGAGCCCACGAGACC
+
CCCCCFCBCCCBGGGGGGGGGGGHHHHGGHHGHHHHHGGGGGGGHHHGGGGFGFHDGBFHHHHHGGHHHGGGGGHCEFGGGFGHHHHHHHFDHHEFGHHHFFEGHDGFHHHHHGFGGGAGFGHHGHHHHGFGHHGFGCFGGGHGGGGGGF
@M02034:409:000000000-BFKT7:1:2104:14682:15699 1:N:0:32
AAAGTCGAGGTGCCTAAAGTGGCAACCCAGACTAAGCCGGATGTTGGTGGTGTAGAGCTTCCTGTAGCCGCATGGCGTTCGTACTTAAATATGGAACTAACCATTCCAATTTTCGCTGTCTCTTATACACATTCCGAGCCCACGAGACCA
+
AABBBFBBBBABGGGGGGGGGGGHHHHGGHHGHHHHHHGGGGGHHHGEFGAFGGHFGHHHHGHGGHHGHGGEGEHGGGGGGEGFEGGHHHGFHH3FFHBGCCFHHHFFGHHHHHGGGGGHGHHHFHDFFCHHHHFHGGGGGHGGGGGGGF
@M02034:409:000000000-BFKT7:1:2104:28742:15700 1:N:0:32
AAAGTCGAGGTGCCTAAAGTGGCAACCCAGACTCAGAATAAGGTTGGTGGTGTAGAGCTTCCTGTAGCCGCATGGCGTTCGTACTTAAATATGGAACTAACCATTCCAATTTTCGCTGTCTCTTATACACATCTCCGAGCCCACGAGACC
+
CCCCBFCCCCCCGGGGGGGGGGGHHHHGGHHCC3FBFDGFB5BD3F?EGCEEAFGAGFHHFGHHFFH5FEG?FGGFEEEFEFEEGHHBBGFFF333BGHHFGBGGDHD4BFHHF?FF/?3FHHFFH433FFHCBB?BD/<<??FFGCGGE
@M02034:409:000000000-BFKT7:1:2104:21945:15701 1:N:0:32
AAAGTCGAGGTGCCTAAAGTGGCAACCCAGACTAGGCAGGGGGTTGGTGGTGTAGAGCTTCCTGTAGCCGCATGGCGTTCGTACTTAAATATGGAACTAACCATTCCAATTTTCGCTGTCTCTTATACACATCTCCGAGCCCACGAGACC
+
BBBBBFBBBBAAGGG5GGGGGGGFGDHEFDAFHHHFHGGGGGGGGGGEFEEFGGFEHHHHHHHHGHHHHEFGGGHHGFGGEEFHHHHGHHFHHGFGEHHHHAFGFHFFHHHHHHGGGGDHGFHHBGHHGFEFC<FDE/C@D.GFDDGGGC
@M02034:409:000000000-BFKT7:1:2104:28766:15707 1:N:0:32
AAAGTCGAGGTGCCTAAAGTGGCAACCCAGACTCAGAATCAGGTTGGTGGTGTAGAGCTTCCTGTAGCCGCATGGCGTTCGTACTTAAATATGGAACTCACCATTCCAATTTTCGCTGTCTCTTATACACATCTCCGAGCCCAC
+
AAA3AF3ADBAACBGFGDGFEGFHFHF?FF22FGGBGFF55F35ABAE2AAFGGH5FHHHFHHGAAEAEE?EGGHHG1E1E>21?4BF3F4GHB33BE3BFFGGHFGG4BFDFFEGD?EGHHHHFFFGBGDHGFHHGCGCCGHG
@M02034:409:000000000-BFKT7:1:2104:17833:15709 1:N:0:32
AAAGTCGAGGTGCCTAAAGTGGCAACCCAGACTACTGCTCCTGTTGGTGGTGTAGAGCTTCCTGTAGCCGCATGGCGTTCGTACTTAAATATGGAACTAACCATTCCAATTTTCGCTGTCTCTTATACACATCTCCGAGCCCACGAGACC
+
AABCAFCCCCBCGGGGGGGGGGGHHHHGGHHGHHHHHHHHHHHHHHHEFGEFGHHGHHHHHHHHHHHHHGGGGGHHGFGGGGHHHHGHHHHHHHFFHGHFGHFHHHHHHHHHHHGGGGGHHHHHGHHHHHGHHHHHDBFFGGHGGGGGGG
@M02034:409:000000000-BFKT7:1:2104:8471:15718 1:N:0:32
AAAGTCGAGGTGCCTAAAGTGGCAACCCAGACTAGTCGGCAGGTTGGTGGTGTAGAGCTTCCTGTAGCCGCATGGCGTTCGTACTTAAATATGGAACTAACCATTCCAATTTTCGCTGTCTCTATACACATCTCCGAGCCCACGAGACCA
+
BBBCBFCCCCCCGGGGGFEFGGGHHHHGGHHGHHHHHGGGGGGHHHGGFGGFHHHHHHHHHHHHHHHGHGGGGGHHGGGGGGGHHHHHHHHHHHHHGHHHHHHHHHHHHHHHHHGGGGFFHHHHFHFHGHHHHHHGGGGGGHGGGGGGGG
@M02034:409:000000000-BFKT7:1:2104:17728:15728 1:N:0:32
AAAGTCGAGGTGCCTAAAGTGGCAACCCAGACTTCGCGTCAGGTTGGTGGTGTAGAGCTTCCTGTAGCCGCATGGCGTTCGTACTTAAATATGGAACTAACCATTCCAATTTTCGCTGTCTCTTATACACATCTCCGAGCCCACGAGACC
+
ABBBADBBBDBBGGGGBGGDGGGGHHHGGHGGHHHGGCGG2EHHHHGEFFEFGHHHHHHHHHHHHHHFHGGGGGHHGGGGGGFHHHHHHGHHHHHHFCGGFHHHHHFF4FGHHEFGGGFHHGHHFHHHGHHGHHHHGB<CFGEFC@CDE<
@M02034:409:000000000-BFKT7:1:2104:14098:15729 1:N:0:32
AAAGTCGAGGTGCCTAAAGTGGCAACCCAGACTCCTCCTTCGGTTGGTGGTGTAGAGCTTCCTGTAGCCGCATGGCGTTCGTACTTAAATATGGAACTAACCATTCCAATTTTCGCTGTCTCTTATACACATCTCCGAGCCCACGAGAC
+
A?BBBFABBDAAFGFGGGGGGGGGGHHGGGHGFHGGHHHHHGFFGGGFFEABFFGFHHHHHHHHGHHHHGFGGGHHGGGGGGFHHHHHHHGHHHGGHHHGGHHHHHHHFGFHHDFGGGGDGHHHHHHFFHDFFHHGGDGGGGHGGFF?G
@M02034:409:000000000-BFKT7:1:2104:25522:15730 1:N:0:32
AAAGTCGAGGTGCCTAAAGTGGCAACCCAGACTGGGATGTCTGTTGGTGGTGTAGAGCTTCCTGTAGCCGCATGGCGTTCGTACTTAAATATGGAACTAACCATTCCAATTTTCGCTGTCTCTTATACACATCTCCGAGCCCACGAGACC
+
CCCCCFCCCCCCGGGGGGGFGGGHHHHGGHHGHHHHGHFFFGHGGHGEFGEFFGHFHGFHHHHHHHHHHGGGGGHHGGGGGEGHHHHHHHHHHHHHGGGGHHGHHHHHHHHHHHGGGGGGHHHHHHHHGFFHFHHFG/?DDGHGGGGGGE
@M02034:409:000000000-BFKT7:1:2104:13677:15733 1:N:0:32
AAAGTCGAGGTGCCTAAAGTGGCAACCCAGACTGATGCTTCTGTTGGTGGTGTAGAGCTTCCTGTAGCCGCATGGCGTTCGTACTTAAATATGGAACTAACCATTCCAATTTTCGCTGTCTCTTATACACATCTCCGAGCCCACGAGACC
+
BBBBBFBBBBABGGGGGGGGGGGHHHHGGHHGHHHHHHGGHGHGHHHGGGAFGHHFHHHHFHHHHHHHHFGEGGHHGGGGGGGHHHGFHHGHHH3FFFGGFGFFHGGGHHHHHEGGGGGHHGFHFHHHFFBCGGGHF?@D@FHGC@CGGG
@M02034:409:000000000-BFKT7:1:2104:19014:15744 1:N:0:32
AAAGTCGAGGTGCCTAAAGTGGCAACCCAGACTGAGAAGAAGGTTGGTGGTGTAGAGCTTCCTGTAGCCGCATGGCGTTCGTACTTAAATATGGAACTAACCATTCCAATTTTCGCTGTCTCTTATACACATCTCCGAGCCCACGAGACC
+
CCCCCFCBBCCCGGGGGGGGGGGHHHHGGHHGHHHHHHHHCHHGGHGGGGFGHHHHHHHHHHHHHHHHHGGGGGHHGGGGGGGHHHFHHGGHHHHHHHGHHGHGHHHFHHHHHEGGGGGGHHHHGHGHHGGHHHGDFCCCGGHGGCGGGE
@M02034:409:000000000-BFKT7:1:2104:19408:15748 1:N:0:32
AAAGTCGAGGTGCCTAAAGTGGCAACCCAGACTCAGAATGGTGTTGGTGGTGTAGAGCTTCCTGTAGCCGCATGGCGTTCGTACTTAAATATGGAACTAACCATTCCAATTTTCGCTGTCTCTTATACACATCTCCGAGCCCACGAGACC
+
BCCCAFCCCCABGGGGGGGGGGGHHHHGGHHGHHHHHHHHHGHHGHHGGGFFHHHGHHHHHHHHHHHHHGGGGGHHGGGGGGGHHHHHHHHHHHHHHHGGHHHHHHGHHHHHHHGGGGGHHHHHFHFFFGGHHHGHDCGGGGHGCAF/DF
@M02034:409:000000000-BFKT7:1:2104:13311:15748 1:N:0:32
AAAGTCGAGGTGCCTAAAGTGGCAACCCAGACTGAGAAGCATGTTGGGGGTGTAGAGC
+
CCCCCFCCCCBBGGGGGGGGGGGHHHHGGHHGHH33GHHFAG355DC2E0E0A3D555
@M02034:409:000000000-BFKT7:1:2104:24407:15751 1:N:0:32
AAAGTCGAGGTGCCTAAAGTGGCAACCCAGACTAATAATAAGGTTGGTGGTGTAGAGCTTCCTGTAGCCGCATGGCGTTCGTACTTAAATATGGAACTAACCATTCCAATTTTCGCTGTCTCTTATACACATCTCCGAGCCCACGAGACC
+
BBABBFBBBBABGGGGGGGGGGGHHHHGGHHGHHHHHHHHHHHGGHGEFGEFHGHGHHHHHHHHHHHHHGGGGGHHGGGGGFGHHHHGHHHHHHFHHHHGHHGHHHHHHHHHHHGGGGGHHHHHHHHHHHHHHHHFD@FFGGHGGCGGGG
@M02034:409:000000000-BFKT7:1:2104:28351:15753 1:N:0:32
AAAGTCGAGGTGCCTAAAGTGGCAACCCAGACTTCTCCTCCTGTTGGTGGTGTAGAGCTTCCTGTAGCCGCATGGCGTTCGTACTTAAATATGGAACTAACCATTCCAATTTTCGCTGTCTCTTATACACATCTCCGAGCCCACGAGACC
+
BBBBBFAADDAAGGGFFGGGGGGHHFHGGHHGGHHHFHHHHHHFHHHGGGAFGFHHHHHHHGGFFGFHHEAAEFHCEEE1BECGHFGBGHFHHHDFCGFFFFFGHHEHGHHHHBEEEGGDHHFH4GFGDGBGGGBFE/@/B/GGGGFD??
@M02034:409:000000000-BFKT7:1:2104:7574:15755 1:N:0:32
AAAGTCGAGGTGCCTAAAGTGGCAACCCAGACTCAGCCTACTGTTGGTGGTGTAGAGCTTCCTGTAGCCGCATGGCGTTCGTACTTAAATATGGAACTAACCATTCCAATTTTCGCTGTCTCTTATACACATCTCCGAGCCCACGAGA
+
CCCCCFCCCCBCGGGGGGGGGGGHHHHGGHGGHGHHGHHBGHHHEHGEF?FGGHF5FBGHDGHGHFHFGGGGGGFAEEGGCE?GGHHEFGHFHG3@GHHHE03FGFH44FGHGG/FG?<FFGHFDHHHHHHHHHHGG/CF@FGGG//?
@M02034:409:000000000-BFKT7:1:2104:12264:15757 1:N:0:32
AAAGTCGAGGTGCCTAAAGTGGCAACCCAGACTAATACGAATGTTGGTGGTGTAGAGCTTCCTGTAGCCGCATGGCGTTCGTACTTAAATATGGAACTAACCATTCCAATTTTCGCTGTCTCTTATACACAT
+
AAABAFABBB2AFGGFCFGBGGFF4AEAEFHGHFFHHGGFHGHFDFEEBEAF1BF5FGHFHHHG5FG5GFE?EEFBE1>??>??GHBBFHDDGH3BGFFBB033FFDFGFGFGGGGGCEDGGGFBFD22C1B
@M02034:409:000000000-BFKT7:1:2104:18963:15759 1:N:0:32
AAAGTCGAGGTGCCTAAAGTGGCAACCCAGACTAAGCAGCAGGTTGGTGGTGTAGAGCTTCCTGTAGCCGCATGGCGTTCGTACTTAAATATGGAACTAACCATTCCAATTTTCGCTGTCTCTTATACACATCTCCGAGCCCACGAGACC
+
CBCBBFCCBCABGGGGGGGGGGGHHHHGGHGFHHHHHHHHHHHHHHGGGGFFGHHHHHHHHHHHHHHHHGGGGGHHGGGGGFGHHHHGHHHHHHGHHHHGHHHHHHHHHHHHHHGGGGGHHHHHHHGGFHGHHHFHDDGGGGGGGGGGGG
@M02034:409:000000000-BFKT7:1:2104:14646:15759 1:N:0:32
AAAGTCGAGGTGCCTAAAGTGGCAACCCAGACTTCTGGTAATGTTGGTGGTGTAGAGCTTCCTGTAGCCGCATGGCGTTCGTACTTAAATATGGAACTAACCATTCCAATTTTCGCTGTCTCTTATACACATCTCCGAGCCCACGAGACC
+
BCBCBFCBCCBBGGGGGGGGGGGHHHHGGHHGHHHHHHGHHHHHHHHEFGEFGHHHHHHHHHHHGHHHHGGGGGHHGGGGGGHHHHHHHHGHHHHHHHHGHHGHHHHHHHHHHHGGGGGHHHHHHHHHGFFHHHHHG?FGGGGGGGGGGG
@M02034:409:000000000-BFKT7:1:2104:12246:15762 1:N:0:32
AAAGTCGAGGTGCCTAAAGTGGCAACCCAGACTAATACGAATGTTGGTGGTGTAGAGCTTCCTGTAGCCGCATGGCGTTCGTACTTAAATATGGAACTAACCATTCCAATTTTCGCTGTCTCTTATACACATCTCCGAGCCCACGAGACC
+
CCCBBFCCCCBCGGGGGGGGGGGHHHHGGHHGHHHHHHH2GGHHHHHGGGGGHHHHHHHHHHHHHHHHHGGGGGHHGGGGGGHHHHHHHHHHHHFHHHHHHHHHHHHHHHHHHHGGGGGHHHHHGHHHHHHHHHHHGGGGGGHGGGGGGG
@M02034:409:000000000-BFKT7:1:2104:9776:15764 1:N:0:32
AAAGTCGAGGTGCCTAAAGTGGCAACCCAGACTATTAGTCAGGTTGGTGGTGTAGAGCTTCCTGTAGCCGCATGGCGTTCGTACTTAAATATGGAACTAACCATTCCAATTTTGCTGT
+
CCCCCFCCCCBBGGGGGGGGGGGHHHHGGHHGHG55D5GHHHHGGHGEGGGFEHHGHHHHHHHHHHHHHGGGGGHHGGGGGFHHHHHFHHHHHHFFFHHHHHHHGHHHHHHH4?34B?
@M02034:409:000000000-BFKT7:1:2104:20383:15765 1:N:0:32
AAAGTCGAGGTGCCTAAAGTGGCAACCCAGACTAAGAATAATGTTGGTGGTGTAGAGCTTCCTGTAGCCGCATGGCGTTCGTACTTAAATATGGAACTAACCATTCCAATTTTCGCTGTCTCTTATACACATCTCCGAGCCCACGAGACC
+
ABCCAFBABBABGGGGGGGGGGGHHHHGGHHGHHHHGHHHHHHHHHHEFGFFFFHFGFHHFHHGGFHGHFGGGGGHGFGGGGGHHHHGGHHHHGDEGHHHFHFGHHHFHGHHHHGGGGEGHGHHEHFHHHHHHHHHFCGGCGHGGDGFGG
@M02034:409:000000000-BFKT7:1:2104:28338:15765 1:N:0:32
AAAGTCGAGGTGCCTAAAGTGGCAACCCAGACTTCTCCTCCTGTTGGTGGTGTAGAGCTTCCTGTAGCCGCATGGCGTTCGTACTTAAATATGGAACTAACCATTCCAATTTTCGCTGTCTCTTATACACATCTCCGAGCCCACGAGACC
+
ABBBAFCBCCAAGGGGGGGGGGGHHHHGGHHGHHHHHHHHHHHHHHHGFGEFHHHFGHHHHHHHGHHFFEFGGGHHGEGGFFHHHHHFGGGHHHFHHFGBGHFGHHHFFGFHHHGGGGGFFHHHHHGHEHFHHHF2?<B/DCGF?/CGGF
@M02034:409:000000000-BFKT7:1:2104:4542:15767 1:N:0:32
AAAGTCGAGGTGCCTAAAGTGGCAACCCAG
+
CCCCCFCCBB2AGGGGGGGGGGGHHHHGGH
@M02034:409:000000000-BFKT7:1:2104:23924:15772 1:N:0:32
AAAGTCGAGGTGCCTAAAGTGGCAACCCAGACTGGGAAGGGGGTTGGTGGTGTAGAGCTTCCTGTAGCCGCATGGCGTTCGTACTTAAATATGGAACTAACCATTCCAATTTTCGCTGTCTCTTATACACATCTCCGAGCCCACGAGACC
+
B@BBBFBBBBAAGGGGGGGFGFGGHHHGGHHGHHHHHHGGGGGEEGGGFFEEADHBFHHHHGHHHGFEGEFCGGFFEEEFEEBFEGFGHHFHFGDDFHHBFG?GFHHGFHHHHHGGGGCFFHHHGHHGHHGFFHHFE@CFFGFFC-><AE
@M02034:409:000000000-BFKT7:1:2104:18962:15777 1:N:0:32
AAAGTCGAGGTGCCTAAAGTGGCAACCCAGACTAAGCAGCAGGTTGGTGGTGTAGAGCTTCCTGTAGCCGCATGGCGTTCGTACTTAAATATGGAACTAACCATTCCAATTTTCGCTGTCTCTTATACACATCTCCG
+
AAAA>DAABDAAFGFGBGDGGGFGHGHGGGFFFGHHFFFHFHGAFGE2BEAFAFHHHHGGFH5FAFFBGEEGGGHHGEGGGEFGHHFGHHFFHHGHHBFBFGBHHHHEFGGHDDEEFGGH4FHFGHDHDHBFHEDGD
@M02034:409:000000000-BFKT7:1:2104:5426:15778 1:N:0:32
AAAGTCGAGGTGCCTAAAGTGGCAACCCAGACTAAGCAGGATGTTGGTGGTGTAGAGCTTCCTGTAGCCGCATGGCGTTCGTACTTAAATATGGAACTAACCATTCCAATTTTCGCTGTCTCTTATACACATCTCCGAGCCCACGAGACC
+
ABCCAFBBCCABGGGGGGGGGGGHGFHGGHHGHHHHHGHHFGHFHHHEFGAFGHHHGHHHHHHGFHHHHGGGGGHHGGGGGGHHHHGFFHGHGHGHFHGHHHHHHHGHHHHHHHGGGGFHHHFHGHHGGHHHEGGG?<B@DGHGGGGEFF
@M02034:409:000000000-BFKT7:1:2104:3218:15779 1:N:0:32
AAAGTCGAGGTGCCTAAAGTGGCAACCCAGACTAATACGAATGTTGGTGGTGTAGAGCTTCCTGTAGCCGCATGGCGTTCGTACTTAAATATGGAACTAACCATTCCAATTTTCGCTGTCTCTTATACACATCTCCGAGCCCACGAGAC
+
AAA?AB>ADD>AAEGGGGGFGBF01AFA0EEGHFHGFFAAGGFGHHHEFCAFFBE2GABGGBG1BEE2BBACEGHFE?EFEECC/FFFHHFHHGDFHGHFBGHHHHGEHHHHHFE?FF?BFFGGFFGFHHHFHFGFE<<C</FFB/CFG
@M02034:409:000000000-BFKT7:1:2104:25051:15784 1:N:0:32
AAAGTCGAGGTGCCTAAAGTGGCAACCCAGACTAAGGAGAATGTTGGTGGTGTAGAGCTTCCTGTAGCCGCATGGCGTTCGTACTTAAATATGGAACTAACCATTCCAATTT
+
CCCCBFBCCCCCGGGGGGGGGGGHHHHGGHEGFFFGHDGCAGHHBHAAAEFF13F5AAF3AFEDE5A5AEE0EFC1>>>FE1?1?DHFGHHDGH33BFHH303FB4F44D3F
@M02034:409:000000000-BFKT7:1:2104:1765:15787 1:N:0:32
AAAGTCGAGGTGCCTAAAGTGGCAACCCAGACTAATAAGGCTGTTGGTGGTGTAGAGCTTCCTGTAGCCGCATGGCGTTCGTACTTAAATATGGAACTAACCATTCCAATTTTCGCTGTCTCTTATACACATCTCCGAGCCCACGAGACC
+
BBBBAFBBBBBBGGGGGGGGGFGHGHHGGHHGHGHHHHHHGHGGH3CEGGAFHHHEGHHHFHHGGDFFHECEGGHGGGGGEGGHGHHHHHFFHHHBFHBEGHHHHHHHHHHHHHGGG?EBGHHHHHHDBFHHGHHGG<BDCECCFCC/EF
@M02034:409:000000000-BFKT7:1:2104:14326:15792 1:N:0:32
AAAGTCGAGGTGCCTAAAGTGGCAACCCAGACTGGGGCGAGGGTTGGTGGTGTAGAGCTTCCTGTAGCCGCATGGCGTTCGTACTTAAATATGGAACTAACCATTCCAATTTTCGCTGTCTCTTATACACATCTCCGAGCCCACGAGACC
+
BBBBBFBBBBABGGGGGGGGGFGGFHHGGHGGHHHHGGGFGGGEGGGEFEEFGHHFHHHHHHHFGFHGHGFGGFHEEEGGEEFGHHGHHHHHHGFHHHHGGHHHHHGGHHHHHHGGGGFHHHHHGHHFHHHGHHHHGGGGCGHGGGGGGG
@M02034:409:000000000-BFKT7:1:2104:3818:15796 1:N:0:32
AAAGTCGAGGTGCCTAAAGTGGCAACCCAGACTGCTCGTTCTGTTGGTGGTGTAGAGCTTCTTGTAGCCGCATGGCGTTCGTACTTAACT
+
AAAA1DAA??>AGFGB1B1EDBFHHFEEGGGC110D1FEFF/F2DGECF/EFA1F2DDGHF1A1G12DAEE?EFH0>EEF>?>?EB211@
@M02034:409:000000000-BFKT7:1:2104:13611:15799 1:N:0:32
AAAGTCGAGGTGCCTAAAGTGGCAACCCAGACTAATCATCATGTTGGTGGTGTAGAGCTTCCTGTAGCCGCATGGCGTTCGTACTTAAATATGGAACTAACCATTCCAATTTTCGCTGTCTCTTATACACATCTCCGAGCCCACGAGACC
+
CCCCCFCBBCCCGGGGGGGGGGGHHHHGGHHGHHHHHGHHHHHHHHHGGGGGHHHGGHHHHHHHHHHHHFGEFGHHGGGGGGHHHHHHHHHHHHGHHHGFHHFHHHHHHHHHHHGGGGGHHHHHGHHHGHFHHHHFDDGGGGHGFFGGGE
@M02034:409:000000000-BFKT7:1:2104:18420:15800 1:N:0:32
AAAGTCGAGGTGCCTAAAGTGGCAACCCAGACTCAGCCTAATGTTGGTGGTGTAGAGCTTCCTGTAGCCGCATGGCGTTCGTACTTAAATATGGAACTAACCATTCCAATTTTCGCTGTCTCTTATACACATCTCCGAGCCCACGAGAC
+
CCCCCFCCCCBBGGGGGGGGGGGHHHHGGHHGHH3FGBFHHGHHHHGEFGEFHHHHHHHHHHHHHHHHHGGGGGHHGEGGGFHHHHHHHHHHHHFHHHHHHHHHGHHGFHHHHHGGGGGHHHHHHHHGHHHHHHHHGCCFCFHGGGGGG
@M02034:409:000000000-BFKT7:1:2104:21855:15801 1:N:0:32
AAAGTCGAGGTGCCTAAAGTGGCAACCCAGACTACTAAGACGGTTGGTGGTGTAGAGCTTCCTGTAGCCGCATGGCGTTCGTACTTAAATATGGAACTAACCATTCCAATTTTCGCTGTCTCTTATACACATCTCCGAGCCCACGAGACC
+
CCCCCFCCBCCCGGGGGGGGGGGHHHHGGHHGHHHHHHHHGGGEGGGEFGEFFGGFGFFGGHHHGHGBFEGGGGFCFEEGGEGHGHHGFHHHGHFDFHHHHHFGEBHFHHHHHHGGGGEGHHHHGHHHHFHGGHHFE<@DGAGGGGGGGF
@M02034:409:000000000-BFKT7:1:2104:4966:15804 1:N:0:32
AAAGTCGAGGTGCCTAAAGTGGCAACCCAGACTCAGAATAATGTTGGTGGTGTAGAGCTTCCTGTAGCCGCATGGCGTTCGTACTTAAATATGGAACTAACCATTCCAATTTTCGCTGTCTCTTATACACATCTCCGAGCCCACGAGACC
+
>AAA3BAADDAABGGGGGFGGGFHHHHGGHHGHHHHGHHHGFHHFHGEFAAFFGHFFHHHFGHDFFGDFFGCGGHGEEEFEBCHHGFFFEGHHGDFHGFGHFFFHHFEGHHGHHGGGDEGHHHHFHGHEEHHHHHB?/<DCGHGGGGDD?
@M02034:409:000000000-BFKT7:1:2104:6749:15804 1:N:0:32
AAAGTCGAGGTGCCTAAAGTGGCAACCCAGACTCATAATGCTGTTGGTGGTGTAGAGCTTCCTGTAGCCGCATGGCGTTCGTACTTAAATATGGAACTAACCATTCCAATTTTCGCTGTCTCTTATACACATCTCCGAGCCCACGAGACC
+
AAAAAFAABBBAFGGGBGG6FGGHGHHGFHGGHHHHHHFHFHGGGFEEFGAAFFHAGFHHHHHFFFGGHFGGGGFFEFGEEE2GEHHHHGFHHHFBGHEEGFFFHGBGBGHHHHGE?/?3FGHFFHHGHHBFGGFBC/BCGGHE<?DGGF
@M02034:409:000000000-BFKT7:1:2104:6080:15806 1:N:0:32
AAAGTCGAGGTGCCTAAAGTGGCAACCCAGACTGAGGGGG
+
CCCCCFCCCCCCGGGGGGGGGGGHHHHGGHHGHB3A222A
@M02034:409:000000000-BFKT7:1:2104:4947:15806 1:N:0:32
AAAGTCGAGGTGCCTAAAGTGGCAACCCAGACTCAGAATAATGTTGGTGGTGTAGAGCTTCCTGTAGCCGCATGGCGTTCGTACTTAAATATGGAACTAACCATTCCAATTTTCGCTGTCTCTTATACACATCTCCGAGCCCACGAGACC
+
BBBBBFBCCCCCGGGGGGGGGGGHHHHGGGHGHCHHHHGHHHHHHHHEFGDFHGHGHHHHHGHHHHHGHGGGGGHGGEGGGGHHHHHHHHHHHHGHHHHHHHGHHHHHHHHHHHGGGGGHFHHHHHHHHFHHHHHFGCGFFEHGGGGDDC
@M02034:409:000000000-BFKT7:1:2104:27158:15808 1:N:0:32
AAAGTCGAGGTGCCTAAAGTGGCAACCCAGACTAGGAATGAGGTTGGTGGTGTAGAGCTTCCTGTAGCCGCATGGCGTTCGTACTTAAATATGGAACTAACCATTCCAATTTTCGCTGTCTCTTATACACATCTCCGAGCCCACGAGACC
+
BBBBBF@ADBAAGGGGGGGGGGGHHHHGGFHGGHHHHHHHFHHGHHGGGEEFGFGFFHHHHHHHFGHFHFGGGGHEEEGGGGHHHHHHHHHHHHHGGGHHHHHHHHHHGHHHHFGGGGGGHHHHHHHGFGFHGHFHG/?CGGHGGGGCEF
@M02034:409:000000000-BFKT7:1:2104:12790:15810 1:N:0:32
AAAGTCGAGGTGCCTAAAGTGGCAACCCAGACTTCGCGGGAGGTTGGTGGTGTAGAGCTTCCTGTAGCCGCATGGCGTTCGTACTTAAATATGGAACTAACCATTCCAATTTTCGCTGTCTCTTATACACATCTCCGAGCCCACGAGACC
+
AAAB>FABBBABGGGGBFGGGGGHHHHGGHHGHHHGGGGGEGGEGGGEFE?F?FHHHGHGHHHGFGGGHEEGGGHHGGGGGFFHHHHHHHHFGHHFGGHGHEHHHHFGHHHHHGGGGGGHHDHF2@@F>CGHHHFGA@CFGGGGG@FGDC
@M02034:409:000000000-BFKT7:1:2104:7159:15811 1:N:0:32
AAAGTCGAGGTGCCTAAAGTGGCAACCCAGACTTCGTCTCTTGTTGGTGGTGTAGAGCTTCCTGTAGCCGCATGGCGTTCGTACTTAAATATGGAACTAACCATTCCAATTTTCGCTGTCTCTTATACACATCTCCGAGCCCACGAGACC
+
CBCCBFCCCCABGGGGGGGGGGGHHHHGGHHGHHHGHGHHHHHHHHHGGGEFGHHHHHHHHHHHGHHHHFGEGGHGGGGGGGHHHHHHHHHHHHGHHHGHHHGHHHGHHHHHHHGGGGGHHHHHGHGGHHHHHHGHGBGGGGHGGDCGGG
@M02034:409:000000000-BFKT7:1:2104:15285:15814 1:N:0:32
AAAGTCGAGGTGCCTAAAGTGGCAACCCAGACTAAGAATCAGGTTGGTGGTGTAGAGCTTCCTGTAGCCGCATGGCGTTCGTACTTAAATATGGAACTAACCATTCCAATTTTCGCTGTCTCTTATACACATCTCCGAGCCCACGAGAC
+
AAAAAFAADDAAGCGFG1BGGGGHHHHGGHGGHHHHG1DGFHHEFGGGFGEFHFHFGGHHFFGGFGHFHEGGGGHHGEGGGGHHHHHFFHHHHG@@GGGFHHHGHHHFHFFGHHGGGGGHHGHHBGFHBH1FFGGFGG?CGGFG?/<EA
@M02034:409:000000000-BFKT7:1:2104:28488:15826 1:N:0:32
AAAGTCGAGGTGCCTAAAGTGGCAACCCAGACTGGGGGTGCGGTTGGTGGTGTAGAGCTTCCTGTAGCCGCATGGCGTTCGTACTTAAATATGGAACTAACCATTCCAATTTTCGCTGTCTCTTATACACATCTCCGAGCCCACGAGACC
+
CCCCCFDCCCCBGGGGGGGGGGGHHHHGGHHGHHGHGGFEFGGGGGGGGGGGHHHHHGHHHHHHHHHHHGGGGGHHGGGGGGHHHHHHHHGHHHGFHHGHHHFHHHHHHHHHHHGGGGGHHHHHHHHHHHHHGHHHGCGGGGHGGGGGGG
@M02034:409:000000000-BFKT7:1:2104:24193:15828 1:N:0:32
AAAGTCGAGGTGCCTAAAGTGGCAACCCAGACTCCTGGTAATGTTGGTGGTGTAGAGCTTCCTGTAGCCGCATGGCGTTCGTACTTAAATATGGAACTAACCATTCCAATTTTCGCTGTCTCTTATACACATCTCCGAGCCCACGAGACC
+
CBCCCFBBCCABGGGGFGFFGGGGHGHGGHHGHHHHHGEGHHHHHHGEFEEFFHHGHHHHHHHHGHHHGGGGGGHGGGGGFGHGHHGHHHGHHHEGFHFHHHFHHHHGHHHHHHGGGG?FHHHHFHHGBFGFFHGHGC?/CGHFGCGGGE
@M02034:409:000000000-BFKT7:1:2104:28088:15828 1:N:0:32
AAAGTCGAGGTGCCTAAAGTGGCAACCCAGACTAATAATAATGTTGGTGGTGTAGAGCTTCCTGTAGCCGCATGGCGTTCGTACTTAAATATGGAACTAACCATTCCAATTTTCGCTGTCTCTTATACACATCTCCGAGCCCACGAGACC
+
BBCCBFCCCCABGGGGGGGGGGGHHHHGGHHGHHGHHHHHHHHHHHHGFGFFGFHDGFHHHHHHHHHFGEGGGGH1EEEFFEEHHHHHHHHHHH3DGGHHGHBGHFHGHHHHHGGEEGGHHHHHHHHHEFHHHHGFA<BBCGHGGGGGGG
@M02034:409:000000000-BFKT7:1:2104:7295:15833 1:N:0:32
AAAGTCGAGGTGCCTAAAGTGGCAACCCAGACTCAGTCTCATGTTGGTGGTGTAGAGCTTCCTGTAGCCGCATGGCGTTCGTACTTAAATATGGAACTAACCATTCCAATTTTCGCTGTCTCTTATACACATCTCCGAGCCCACGAGAC
+
BABBBFCBBCCCGGGGGGGGGGGHHHHGGHHGHHHH5ADEHGHHHHHFGGEGHHHGGHHHHHHHHHHHHGGGGGGHGGGGGGHHHHDGHHHHHHGFGHHHHHFGHHHHHHHHHHGGGGGHHHHHGHHHGHHHGHBGDCFGGGHGGCGGF
@M02034:409:000000000-BFKT7:1:2104:29674:15834 1:N:0:32
AAAGTCGAGGTGCCTAAAGTGGCAACCCAGACTGGTGA
+
ABBABFBBBBABFGGGGGGFGFDFFGFEFFECHHA525
@M02034:409:000000000-BFKT7:1:2104:14363:15839 1:N:0:32
AAAGTCGAGGTGCCTAAAGTGGCAACCCAGACTGGGAGGGGGGATGGTGGTGTAGAGCTTCCTGTAGCCGCATGGCGTTCGTACTTAAATATGGAACTAACCATTCCAATTTTCGCTGTCTCTTATACACATCTCCGAGCCCACG
+
AAAAAFAAD1>AFGF1AAFGGGGHHAGGGHHFHHHCFEAEEC@/?FEGEFCGEFFFGGGHFHH?<<?<DCC?CGHHGGGGGA<GHGHHEHHGFF00CC:0;G0GHHFFHHBHF0CCGBBFB9BB;FFGGGEFGGBBA?9A@.C9@
@M02034:409:000000000-BFKT7:1:2104:22336:15847 1:N:0:32
AAAGTCGAGGTGCCTAAAGTGGCAACCCAGACTCAGCCGACTGTTGGTGGTGTAGAGCTTCCTGTAGCCGCATGGCGTTCGTACTTAAATATGGAACTAACCATTCCAATTTTCGCTGTCTCTTATACACATCTCCGAGCCCACGAGAC
+
AAACAFCCBD>AGGGGGGGGGGGHHHHGGHHGHHGGGFGGGGGFHHGEGGFGHHGFGHHHHHGHHFHHHEGGGGHHGGGGGGHHHHHHHHHHHGGF?GHGGHHGHHHHHHHHHHGGGGGHHHHHFHHHGHGHHHHFDCGGGGHGGGCGG
@M02034:409:000000000-BFKT7:1:2104:21231:15849 1:N:0:32
AAAGTCGAGGTGCCTAAAGTGGCAACCCAGACT
+
ABBB3BAADDBBGGGGGGGGFGGHHHHGFHHGG
@M02034:409:000000000-BFKT7:1:2104:7963:15852 1:N:0:32
AAAGTCGAGGTGCCTAAAGTGGCAACCCAGACTAATAATAATGTTGGTGGTGTAGAGCTTCCTGTAGCCGCATGGCGTTCGTACTTAAATATGGAACTAACCATTCCAATTTTCGCTGTCTCTTATACACATCTCCGAGCCCACGAGACC
+
BBBBBFBBBBAAFGGGGGGGGGGHFHHGGHFGHHHFHFFHHHGHHHHGGGEFHHHGHHHHGHHHGHHHGFFGGGGFGGGGGEGEGHHGHHHHHHHHFHFHGHGGHHGHHHHGHFGEGGGHHFHHHHFHHHHHFFFBF/DCGGHGGGGGGG
@M02034:409:000000000-BFKT7:1:2104:29661:15857 1:N:0:32
AAAGTCGAGGTGCCTAAAGTGGCAACCCAGACTGGTAAGAATGTTGGTGGTGTAGAGCTTCCTGTAGCCGCATGGCGTTCGTACTTAACTATGGAACTAACCATTCCAATTTTCGCTGTCTCTTATACACATCTCCGAGCCCACGAGACC
+
ABABAFABBDBBGGGDGGFAEGGHGHHGG2DEBGFGHBGHFGBF5A2EFFFEGHHEFFFHFHHHHFHFBEEGGGGHGGEF?EGEG4GHBBBFFCF3FGHGHFGG3FGFBGHEHH/EF//B44FFBGFFGF2FFGGGG//<B/FE@CFF/F
@M02034:409:000000000-BFKT7:1:2104:29277:15868 1:N:0:32
AAAGTCGAGGTGCCTAAAGTGGCAACCCAGACTGGGCCTTATGTTGGTGGTGTAGAGCTTCCTGTAGCCGCATGGCGTTCGTACTTAAATATGGAACTAACCATTCCAATTTTCGCTGTCTCTTATACACATCTCCGAGCCCACGAGACC
+
BBBABFBBBBAAFGGGGGGGGFECFHGGFGGGHHHFDGFHHHHHHHHEFGEFGFGDGFHHHHHHGFGFGEEFEGHGE?EFFGEEGHFGHGEGHF3FGHHHHFHHGHHGHFHHHGGEFGGHHHHHFHHGGHHHHHHHG/CBCFHGGGGFGF
@M02034:409:000000000-BFKT7:1:2104:21241:15872 1:N:0:32
AAAGTCGAGGTGCCTAAAGTGGCAACCCAGACTACGGTTGGTGTTGGTGGTGTAGAGCTTCCTGTAGCCGCATGGCGTTCGTACTTAAATATGGAACTAACCATTCCAATTTTCGCTGTCTCTTATACACATCTCCGAGCCCACGCGAC
+
BABBBFBBBBAAFGGGGGGGGGGFHHHGGHHGHHGEG2BEEFDHEEAEFEEFG3FAGGGHBEFGBGHFHEGEFGHCFEGGGGFHHG4GGG4@FB3FGHHF3GBFFFFFDGGHHFGGGEGHB3GGFFHGGGBGHGFFDCC?FGEF//<>C
@M02034:409:000000000-BFKT7:1:2104:14925:15873 1:N:0:32
AAAGTCGAGGTGCCTAAAGTGGCAACCCAGACTTCGCCTTCGGTTGGTGGTGTAGAGCTTCCTGTAGCCGCATGGCGTTCGTACTTAAATATGGAACTAACCATTCCAATTTTCGCTGTCTCTTATACACATCTCCGAGCCCACGAGACC
+
BBCCAFCCCCBBGGGGGGGFGGGHHHHGGHHGHHHGGGGGHHGEFGGEFGEFHHHHGHGHFHHHHHHHHGGGGGHHGGGGGGFHHHHHHHHHHHFGGHGHHHHHHHHHHGHHHGGGGGGGHHHHHHHHGHGGHHHHGFGGGGHGGGGGGE
@M02034:409:000000000-BFKT7:1:2104:5234:15874 1:N:0:32
AAAGTCGAGGTGCCTAAAGTGGCAACCCAGACTAAGGATAGTGTTGGTGGTGTAGAGCTTCCTGTAGCCGCATGGCGTTCGTACTTAAATATGGAACTAACCATTCCAATTTTCGCTGTCTCTTATACACATCTCCGAGCCCACGAGACC
+
BBBABFBBBBAAFGGGGGGGGFGHHHHGGHHAF3FGHGHHHFGGGFHEFFFEGFHBDFGHHHHHHHHGHGGFGFGGGEGGFE?GHHGHHHHFHGFBHEFFCGBGHHHBGHGHHFEFGDEGFBFGHHHHEGHFFFHFG@/BCFFGGCFGGF
@M02034:409:000000000-BFKT7:1:2104:9463:15876 1:N:0:32
AAAGTCGAGGTGCCTAAAGTGGCAACCCAGACTGCTGCTAATGTTGGTGGTGTAGAGCTTCCTGTAGCCGCATGGCGTTCGTACTTAAATATGGAACTAACCATTCCAATTTT
+
AAAAAF1AD11>FGGGBG13F1BGFGGG0FFCGFHFFCFF2GFGDB/AAEEBGFAAGHGFGBHEGDGGHGGEGEHECECFCE0/CE2GHHBBFF1FFHFGFGFB1GFH2DFFF
@M02034:409:000000000-BFKT7:1:2104:17492:15884 1:N:0:32
AAAGTCGAGGTGCCTAAAGTGGCAACCCAGACTAATACGAGTGTTGGTGGTGTAGAGCTTCCTGTAGCCGCATGGCGTTCGTACTTAAATATGGAACTAACCATTCCAATTTTCGCTGTCTCTTATACCACATCTCCGAGCCCACGAGAC
+
3>AA>FBBBBBBGGGGGFGFGGGHHHHGGHHGHGHHHHHFGGHHHHHGFGGGHFGFHBGHGHHHHHHHHGGGGGHGGGGGGE?FGF4BGHHHHE@DFGHHHHFGHGHFHHHHGGEGGFGHHHHHGHHGD?GHGHHFHGGGGGGHGGGFDA
@M02034:409:000000000-BFKT7:1:2104:3719:15884 1:N:0:32
AAAGTCGAGGTGCCTAAAGTGGCAACCCAGACTAATAATAATGTTGGTGGTGTAGAGCTTCCTGTAGCCGCATGGCGTTCGTACTTACATATGGAACTAACCTTTCCAATTTTCGCTGTCTCTTATCCACATCTCCGAGCCCACGAGACC
+
ABBBAFBBBBABGGGGGGGGGFGHHHHGGHHGH33D5AFBBGG55G2A22B213D5DA3B5BF5A555AAE0BE11>E01>?2?1BG33BG4B333B3BG313B33F4?B3FD4/>E/?B4?F??F34B32BBFH2B/>?@/?/<C</<F
@M02034:409:000000000-BFKT7:1:2104:5642:15895 1:N:0:32
AAAGTCGAGGTGCCTAAAGTGGCAACCCAGACTCAGCAGCAGGTTGGTGGTGTAGAGCTTCCTGTAGCCGCATGGCGTTCGTACTTAAATATGGAACTAACCATTCCAATTTTCGCTGTCTCTTATACACATCTCCGAGCCCACGAGACC
+
CCCCCFCBCCBBGGGGGGGGGGGFHHHGGGHGHGHHHFHHHHD2FHGGGGEFGHHHHHHHHHHHHHHHHGGGGGHHGGGGGGHHHHHGHHHHHHFFGGGGHHHHHFHHHHHHHHGGGGGHHHHHGHGHGHHHHGFFBD@BCFHGDGGGGG
@M02034:409:000000000-BFKT7:1:2104:20167:15897 1:N:0:32
AAAGTCGAGGTGCTAAAGTGGCAACCCAGACTTCGTGTTCTGTTGGTGGTGTAGAGCTTCCTGTAGCCGCATGGCGTTCGTACTTAAATATGGAACTAACCATTCCAATTTTCGCTGTCTCTTATACACATCTCCGAGCCCACGAGACCA
+
BBBBBFAABBBBGGFGGFFGGGHHCGG2GGGFGHGGFEGGHHGGHHAFEBFADGFFDGF5FFGBBGGHAAAEEH?>BECE?BBGGBDGGFGHHFFFHBFGGFFFGHHFGHHHFG>EE?B?DGHFHGGHHHHC3FHD@DCCGHGGGGFDGH
@M02034:409:000000000-BFKT7:1:2104:5659:15900 1:N:0:32
AAAGTCGAGGTGCCTAAAGTGGCAACCCAGACTCAGCAGCAGGTTGGTGGTGTAGAGCTTCCTGTAGCCGCATGGCGTTCGTACTTAAATATGGAACTAACCATTCCAATTTTCGCTGTCTCTTATACACATCTCCGAGCCCACGAGACC
+
AABBAFBBCCABGGGFGGGGGGGHHHHGGGHGHHHHHHHHHGHCHHGEFEEFGGHFGHHHHHHGFGHHHGGGGGHHGGGGGGHHHHHHFHHHHHHHHHHGHHEHHHGHHHHHHHGGGGDHFHHHGFBHBGFHHHBFFFGGFFHGGGGGDF
@M02034:409:000000000-BFKT7:1:2104:20246:15907 1:N:0:32
AAAGTCGAGGTGCCTAAAGTGGCAACCCAGACTGTGAGTAATGTTGGTGGTGTAGAGCTTCCTGTAGCCGCATGGCGTTCGTACTTAAATATGGAACTAACCATTCCAATTTTCGCTGTCTCTTATACACATCTCCGAGCCCACGAGACC
+
BCCCAFCCCCCCGGGGGGGGGGGHHHHGGHHGHHHHHHHHHHHHHHHEFGFFGFHGHHHHHHHHHHHHHGGGGGHHGGGGGGHHHHGHHHHHHHGHHHHHHHHHHHGHHHHHHFGGGGGGHHHHHHHHGHGHHHHHF/DCGGHGGGGGGF
@M02034:409:000000000-BFKT7:1:2104:23752:15907 1:N:0:32
AAAGTCGAGGTGCCTAAAGTGGCAACCCAGACTACTCCTCGTGTTGGTGGTGTAGAGCTTCCTGTAGCCGCATGGCGTTCGTACTTAAATATGGAACTAACCATTCCAATTTTCGCTGTCTCTTATACACATCTCCGAGCCCACGAGACC
+
BBBBBFABBBAAGGGGGGGFGFFFFGHGGHHGHHHHHHHHGHEGHHHFFEEFHHGFGHHHHFHFGHHHHGEGEGHGGFGGGAGHHHGGHHGHHFFHHHHHHHHHHHHGHHHHHHGGGGEHHHHHGHHFGHFHHHHHG@FFGGHGGGGGGF
@M02034:409:000000000-BFKT7:1:2104:8096:15911 1:N:0:32
AAAGTCGAGGTGCCTAAAGTGGCAACCCAGACTCAGAGTAATGTTGGTGGTGTAGAGCTTCCTGTAGCCGCATGGCGTTCGTACTTAAATATGGAACTAACCATTCCAATTTTCGCTGTCTCTTATACACATCTCCGAGCCCACGAGACC
+
AA?AAFBBBBBBGGGGGGGGGGGGHHHGGHHGHHHHBGFFHGHHHHHAFEEFHFG5GGFHGBFHFHHHGEE?EGHEGFGGGA2GEHH3FG4@FG3BFHHHHFFGFHEB4FFHH4EEEE<B4DFB?EHEGFBBCGH2A/</CFFFGC@DAF
@M02034:409:000000000-BFKT7:1:2104:16284:15912 1:N:0:32
AAAGTCGAGGTGCCTAAAGTGGCAACCCAGACTAGTAATCCGGTTGGTGGTGTAGAGCTTCCTGTAGCCGCATGGCGTTCGTACTTAAATATGGAACTAACCATTCCAATTTTCGCTGTCTCTTATACACATCTCCGAGCCCACGAGACC
+
A1AAADAADDAAGGFG1FGGGGFHHHHGGGHGHHFHHFHHFGCAEEGGGGGFGHHHHHHHHHHHHHHHHGGGGGHHGGGGGGGHHHF1GGGHHGFBGGGHGHEHHHGHHGFHHHGGGCAFHFHHBGFHGF1GHHHBEC?CGEHGGCCCEA
@M02034:409:000000000-BFKT7:1:2104:14324:15913 1:N:0:32
AAAGTCGAGGTGCCTAAAGTGGCAACCCAGACTAGTAAGAATGTTGGTGGTGTAGAGCTTCCTGTAGCCGCATGGCGTTCGTACTTAAATATGGAACTAACCATTCCAATTTTCGCTGTCTCTTATACACATCTCCGAGCCCACGAGACC
+
ABBBAFBBBDAAFGGGG4FBGFFHHHHGGHHGHHHHHHHHHHHGGHHGFGEFGHHHGHHGHHHHGHHHHGFGGGHGGGGGGGHHHH4GHHHHHHHHHHHGHHFHHHHHHHHHHGGGGGGGHHHHHHGHGHBHHGFGCDGGGFEGGCCFGG
@M02034:409:000000000-BFKT7:1:2104:13665:15914 1:N:0:32
AAAGTCGAGGTGCCTAAAGTGGCAACCCAGACTGAGCGTGGGGTTGGTGGTGTAGAGC
+
CCCCCFCCBBCCGGGGGGGGGGGHHHHGGHAAGG333EEA22AE0E0AAAEFE3D555
@M02034:409:000000000-BFKT7:1:2104:10619:15915 1:N:0:32
AAAGTCGAGGTGCCTAAAGTGGCAACCCAGACTACGTGTGTGGTTGGTGGTGTAGAGCTTCCTGTAGCCGCATGGCGTTCGTACTTAAATATGGAACTAACCATTCCAATTTTCGCTGTCTCTTATACACATCTCCGAGCCCACGAGAC
+
BBABBFBBBBAAGGGFCGFFGGGHHHHGAHCGFHGGCGGHGHGFFGGAFEBFAEGFFFEHGHHHHFFBEEEGGGHHGEGEE>FGHHHFHFBGFF@FFCFFGGFHHHGHFGHEHBEGGG/?GFHFGBGBFGBGHHHHGGFCFFHECGFGD
@M02034:409:000000000-BFKT7:1:2104:15303:15916 1:N:0:32
AAAGTCGAGGTGCCTAAAGTGGCAACCCAGACTCTGAAGGGGGTTGGTGGTGTAGAGCTTCCTGTAGCCGCATGGCGTTCGTACTTAAATATGGAACTAACCATTCCAATTTTCGCTGTCTCTTATACACATCTCCGAGCCCACGAGAC
+
BBBABFAADBAAFGGGG4GBFGGHHHHGGHHGHHHHFEEGGGGGGGGAF1BFHGGFHBHHHEGGGHHFHGEGGGHEEEGEFECGHHFHHFEHHHFBGGFHHHEFHHHFHHHHHGGGGGGFHGHHGHHHGHFHFHHDF?DFCGEGG??CE
@M02034:409:000000000-BFKT7:1:2104:4202:15918 1:N:0:32
GAAAGTCGAGGTGCCTAAAGTGGCAACCCAGACTACGTCTGATGTTGGTGGTGTAGAGCTTCCTGTAGCCGCATGGCGTTCGTACTTAAATATGGAACTAACCATTCCAATTTTCGCTGTCTCTTATACACATCTCCGAGCCCACGAGAC
+
BBBBBFFBABBAGFGGGGGGGGHGHHHHGGHHGHHHGGHFGFGFGGHHEFFEFFGHGHHHHHHHHHHHHHFFCGGGFGGGGFFHHHHGHHHHHHHFHFGGGHFHHHHHHHGHHHHCGGGGFHHHHHHGGDGHHHHHHGGGGGGHGF?FGF
@M02034:409:000000000-BFKT7:1:2104:12530:15920 1:N:0:32
AAAGTCGAGGTGCCTAAAGTGGCAACCCAGACTCCGCATGCGGTTGGTGGTGTAGAGCTTCCTGTAGCCGCATGGCGTTCGTACTTAAATATGGAACTAACCATTCCAATTTTCGCTGTCTCTTATACACATCTCCGAGCCCACGAGACC
+
BBCCAFBBCCABGGGGGGGAGGGHHHHGGHHGHHHGGGGGHGGGGGGGFGEFGHHFHHHHHHHHHHHHHFGGGGHHGEGGGFHHHHHHHHHFHHGFGHHFHHGHHHHHHHHHHFGGGGGHHHHHHHFHFGGHHGHHG?DGGGHGGGGGGE
@M02034:409:000000000-BFKT7:1:2104:22232:15922 1:N:0:32
AAAGTCGAGGTGCCTAAAGTGGCAACCCAGACTCATGATAAGGTTGGTGGTGTAGAGCTTCCTGTAGCCGCATGGCGTTCGTACTTAAATATGGAACTAACCATTCCAATTTTCGCTGTCTCTTATACACATCTCCGAGCCCACGAGACC
+
AA?AAFAAD1>AFGGGGFF3FGGBFHGEGCGGHHHGHFFHHHGHHHC/FFEFF1F2EBDGHHHHFHFBAFE@EGHCEEGEGFGAGFG1FGBFHHDGFHDGGCFFBBGGHHHHGGECCGGGHHFGDG2B>CBGGDDFC<BCCGHE@CCFFE
@M02034:409:000000000-BFKT7:1:2104:26201:15926 1:N:0:32
AAAGTCGAGGTGCCTAAAGTGGCAACCCAGACTGCGAAGCAGGTTGGTGGTGTAGAGCTTCCTGTAGCCGCATGGCGTTCGTACTTAAATATGGAACTAACCATTCCAATTTTCGCTGTCTCTTATACACATCTCCGAGCCCACGAGACC
+
>AABAF3>>@>AGGFG4EFG5FGHFHFE2AGCFHGCE22ECGGGFFE1AEACGHGDDGFEGGHH5AFGHGGGEG1GEGGGDEBGEHHDDFG44B3GGH3?EFDGHHHFFHHFHGEEE/?FFHFGFH2F2B1FBGHBDD@D?CGFDC/E.F
@M02034:409:000000000-BFKT7:1:2104:19584:15929 1:N:0:32
AAAGTCGAGGTGCCTAAAGTGGCAACCCAGACTAATAAGAATGTTGGTGGTGTAGAGCTTCCTGTAGCCGCATGGCGTTCGTACTTAAATATGGAACTAACCATTCCAATTTTCGCTGTCTCTTATACACATCTCCGAGCCCACGAGACC
+
CCCCCFCCCBABGGGGGGGGGGGHHHHGGHHGHHHGFHHHHHHFHHHFGGEFHHHHHHHHHHHHHHHFHGGGGGHHGGGGGGHGHHFHHHHHHHHFFHGGHHHHGHGHHHHHHHGGGGGHGGHHHHHHGHHHHHHHGGGGGGHGGGGGGC
@M02034:409:000000000-BFKT7:1:2104:10611:15930 1:N:0:32
AAAGTCGAGGTGCCTAAAGTGGCAACCCAGACTACGTGTGTGGTTGGTGGTGTAGAGCTTCCTGTAGCCGCATGGCGTTCGTACTTAAATATGGAACTAACCATTCCAATTTTCGCTGTCTCTTATACACATCTCC
+
CCCCBFBBCBCCGGGGGGGGGGGHHHHGGHHGHFFEG2GH2EA2BE2AA1FEA3D5AABF5FGFFFHEEEE0EEF1E>EFEE?1?GHGBGGDF333BFGHB03F?4HBEGEHF4>EG?EFFFF33F33F22CGHHD
@M02034:409:000000000-BFKT7:1:2104:26218:15934 1:N:0:32
AAAGTCGAGGTGCCTAAAGTGGCAACCCAGACTGCGAAGCAGGTTGGTGGTGTAGAGCTTCCTGTAGCCGCATGGCGTTCGTACTTAAATATGGAACTAACCATTCCAATTTTCGCTGTCTCTTATACACATCTCCGAGCCCACGAGACC
+
CCCCCFCCBBBCGGGGGGGGGGGHHHHGGHHGHHHGEFGGHHHHHC0EAEFCABG5EFGEFGGHGGDEDEGCEFF1EEFEFE2GGFF@3BG4EG33FFHHB?3FFEHDFF3HGDCGGDAFGHHGBD3FHH2FGFHFE>CCFFHGG/<.DF
@M02034:409:000000000-BFKT7:1:2104:14082:15936 1:N:0:32
AAAGTCGAGGTGCCTAAAGTGGCAACCCAGACTCGTACGGCGGTTGGTGGGG
+
AABB>5AADAAAGGGDFFGAFGFHFGAEFHHECGCCECEGEEF0AEG1?E0>
@M02034:409:000000000-BFKT7:1:2104:16990:15937 1:N:0:32
AAAGTCGAGGTGCCTAAAGTGGCAACCCAGACTGGTAAGGGGGTTGGTGGTGTAGAGCTTCCTGTAGCCGCATGGCGTTCGTACTTAAATATGGAACTAACCATTCCAATTTTCGCTGTCTCTTATACACATCTCCGAGCCCACGAGACC
+
CCBCBFAACCBBGGGGGGGGGGGHHHHGGHHGHHHHHHGHHGGGGGGFFGFFGFHFHEHHHHHGGHHHHGGGGGHHGGGGGDGHHHGGFHGHHHGHHHHHHHHHHHHHHHHHHHGGGGGHGHHHGHHHHHGHHHHHG/DFGGHGC@DDGG
@M02034:409:000000000-BFKT7:1:2104:25202:15943 1:N:0:32
AAAGTCGAGGTGCCTAAAGTGGCAACCCAGACTGCTCCTCATGTTGGTGGTGTAGAGCTTCCTGTAGCCGCATGGCGTTCGTACTTAAATATGGAACTAACCATTCCAATTTTCGCTGCCTCTTATACACATCTCCGAGCCCA
+
BBBBBFBBBBAAGGGGGGGGGGGHHHHGGHHGHFCGHFGHCGHHFHE2AEEFGEF5BBGHAGHBH5D5EEF0EEA1EAEFEA2EGGH3FFHDDG3@BFGHCF3G3?FF4FDHHFEAEA/BBCFBDFBBDFGFHFH2?@CC//F
@M02034:409:000000000-BFKT7:1:2104:5640:15943 1:N:0:32
AAAGTCGAGGTGCCTAAAGTGGCAACCCAGACTGAGAGGGTGGTTGGTGGTGTAGAGCTTCCTGTAGCCGCATGGCGTTCGTACTTAAATATGGAACTAACCATTCCAATTTTCGCTGTCTCTTATACACATCTCCGAGCCCACGAGACC
+
BBBBBFBBBBABGGGGGGFGGFGHHHHGGHHGHHHHHHGGBFEEFGGGGGEFHHHGHHHHHGHHHGHHHGEGGGHHGGGGGGHHHHGFHHHHHHDGFHGHFHFHHFHHHHHHHGGGGGGHHFHHGHFHHFHHHHHHG@@FGGHGGGGG?F
@M02034:409:000000000-BFKT7:1:2104:4110:15944 1:N:0:32
AAAGTCGAGGTGCCTAAAGTGGCAACCCAGACTTCGGGTTCGGTTGGTGGTGTAGAGCTTCCTGTAGCCGCATGGCGTTCGTACTTAAATATGGAACTAACCATTCCAATTTTCGCTGTCTCTTATACACATCTCCGAGCCCACGAGACC
+
BBBBBFBBBBBAGGGGGFGGGGGHHHHGGHHGHHFFGGHCGGGGGAEEA?EFGFHEEFHGFHHHFHDD3EGEFEFCEGGGGGFHHGGFBGFGHH?3FGHGCF3FEDHDFGGHHHGGGGGHGHHHFHFDHHHHHHHDE<CGGG<FFGG..>
@M02034:409:000000000-BFKT7:1:2104:19291:15944 1:N:0:32
AAAGTCGAGGTGCCTAAAGTGGCAACCCAGACTAATAATAAGGTTGGTGGTGTAGAGCTTCCTGTAGCCGCATGGCGTTCGTACTTAAATATGGAACTAACCATTCCAATTTTCGCTGTCTCTTATACACATCTCCGAGCCCACGAGACC
+
BB@BBFAADDAAFGGGCFD6FBFGHHHCFHHGGHHGHHHHBDFEGFGGGD1AFGHBFHFHHFHDGFFDGEGGFGHHGGGGGGFGHGHGHHGFED3FBGH3BGHHBGFH4BGHHHCFG?EDDGGHHHEFBF22FGGHF@@CCFA/</>/<<
@M02034:409:000000000-BFKT7:1:2104:6037:15947 1:N:0:32
AAAGTCGAGGTGCCTAAAGTGGCAACCCAGACTAATAATCAGGTTGGTGGTGTAGAGCTTCCTGTAGCCGCATGGCGTTCGTACTTAAATATGGAACTAACCATTCCAATTTTCGCTGTCTCTTATACACATCTCCGAGCCCACGAGACC
+
AABBAFBBBBBBGGGDGGGBGGFHHHHGGHHGHHHHHGHHFFCGFHGGGGGGEHHFHHHHFFHHFHHHHGGEGGHGGGGGDF2GGHHGHHFHHHFFHHFFGHGHHHFFFGHHHHGGGGGFHGHHHHGHHFHHFF?BD?FCDGHG?DCDDE
@M02034:409:000000000-BFKT7:1:2104:4835:15950 1:N:0:32
AAAGTCGAGGTGCCTAAAGTGGCAACCCAGACTATGAAGACGGTTGGTGGTGTAGAGCTTCCTGTAACCGCATGGCGTTCGTACTTAAATATGGAACTAACCATTCCAATTTTCGCTGTCTCTTATACACATCTCCGCGCCCACGAGAC
+
AAAAAFAAA?AAGGFGGGGGFFGHGDFEFA2FGCHHCHFFHE22FE2AFDEAAGDD5FFHHGHHFGHHHG?0EEFFGEEEE>FEHHHHHH4FFB3FGHGFFFDGBFGB44FFFFGGGEEH4DFHGF3D?FDCCGBBA/>/B@DEC/<.D
@M02034:409:000000000-BFKT7:1:2104:13594:15955 1:N:0:32
AAAGTCGAGGTGCCTAAAGTGGCAACCCAGACTCTGAATCAGGTTGGTGGTGTAGAGCTTCCTGTAGCCGCATGGCGTTCGTACTTAAATATGGAACTAACCATTCCAATTTTCGCTGTCTCTTATACACATCTCCGAGCCCACGAGACC
+
CCCCCFCCCCBCGGGGGGGGGGGHHHHGGHHGHHHHGHHHHHHHGGGEFGEFHHHHHHHHHHHHHHHHHFEGGGHHGGGGGGHHHHHHHHHHHHGHHHGHHHHHHHHHHHHHHHGGGGGGHHHHHHHHHHGHHHHHGGGGGGHGGGGGGG
@M02034:409:000000000-BFKT7:1:2104:3668:15958 1:N:0:32
AAAGTCGAGGTGCCTAAAGTGGCAACCCAGACTGGGGGTGGGGTTGGTGGTGTAGAGCTTCCTGTAGCCGCATGGCGTTCGTACTTAAATATGGAACTAACCATTCCAATTTTCGCTGTCTCTTATACACATCTCCGAGCCCACGAGACC
+
CBCCBFCBBCABGGGGFGGGGGGHHHHGGHGGHHHHGGGGGGGGGGGGFGEFHHHHHHHHHHHHHHHHHGGGGGHHGGGGGGFHHHHHHHFHHHGFHHHFHHGHHHHHHHHHHHGGGGGGHHHHHHGHGHHHFHDHG@GGGGHGGGFGGE
@M02034:409:000000000-BFKT7:1:2104:4818:15961 1:N:0:32
AAAGTCGAGGTGCCTAAAGTGGCAACCCAGACTATGAAGACGGTTGGTGGTGTAGAGCTTCCTGTAACCGCATGGCGTTCGTACTTAAATATGGAACTAACCATTCCAATTTTCGCTGTCTCTTATACACATCTC
+
CCCCCFCBCCCCGGGGGGGGGGGHHHHGGHAFHFFHAFGFBEEEFEGEA1EAA3F5DAF35FFGF5BA3AE0EE11>>>?B?21?FD3@FE4B333B3BG303BB?F?4DBF44/?EA<34BB33B33?B?2BDG
@M02034:409:000000000-BFKT7:1:2104:19298:15965 1:N:0:32
AAAGTCGAGGTGCCTAAAGTGGCAACCCAGACTAATAATAAGGTTGGTGGTGTAGAGCTTCCTGTAGCCGCATGGCGTTCGTACTTAAATATGGAACTAACCATTCCAATTTTCGCTGTCTCTTATACACATCTCCGAGCCCACGAGACC
+
AABB3DABB?ABGGFGCGEGDGFHFHHGGGGGHHHHHHHHGFFDFGEEFGGEHHHFHGHGFHHHFHFHHGGGGGHGGGGGGGHHHHHGHHHHHHHFHGDFBBFGFFDFFHHHHGFGGGGHFFHHBGDHFEFHHHHHD/B@@EGFGCCDGA
@M02034:409:000000000-BFKT7:1:2104:2946:15972 1:N:0:32
AAAGTCGAGGTGCCTAAAGTGGCAACCCAGACTTGTGTTCCTGTTGGTGGTGTAGAGCTTCCTGTAGCCGCATGGCGTTCGTACTTAAATATGGAACTAACCATTCCAATTTTCGCTGTCTCTTATACACATCTCCGAGCCCACGAGACC
+
B@BBAFBBBBBBGGGGFFGGGGGHHGHGGHHGHHHHHGHHHHHHHHHAFGEFGGHHHHHHHHHGGHHHHFGGGGHHGGGGGFHHHHHEHHHHHHBFGHFFHHGHHHFHHHHHHHGGGGGFHHHHHHGHFHHHHGBFDCCCFGHGGGGGGF
@M02034:409:000000000-BFKT7:1:2104:3038:15978 1:N:0:32
AAAGTCGAGGTGCCTAAAGTGGCAACCCAGACT
+
BBABBFAADBABGGGGGGGGGFGHFHHGGHHGH
@M02034:409:000000000-BFKT7:1:2104:12646:15984 1:N:0:32
AAAGTCGAGGTGCCTAAAGTGGCAACCCAGACTCGTGATCCTGTTGGTGGTGTAGAGCTTCCTGTAGCCGCATGGCGTTCGTACTTAAATATGGAACTAACCATTCCAATTTTCGCTGTCTCTTATACACATCTCCGAGCCCACGAGAC
+
BABCAFCCBCAAGGGGGGGGGGGHHHHGGHHGGHGHHHHHHHHHHHHGGGEFGHHFHHHHHFHFGHHHGGCEGGHGGGGGGGHHHHGHHHHHHHHFG3FGHFHHGHHHHHHHHHGGGGGFHGHHHHHHHFHHHGHHGCGGGGHGGGGGF
@M02034:409:000000000-BFKT7:1:2104:24188:15986 1:N:0:32
AAAGTCGAGGTGCCTAAAGTGGCAACCCAGACTACTCCGACGGTTGGTGGTGTAGAGCTTCCTGTAGCCGCATGGCGTTCGTACTTAAATATGGAACTAACCATTCCAATTTTCGCTGTCTCTTATACACATCTCCGAGCCCACGAGACC
+
CCCBAFCBCCCBGGGGGGGGGGGHHHHGGHGGHHHHHHGEGGGGGGGEEFEFFFHFHGHHGHHHHGFFGFGEGGGAEEGGGFFGHFHHGHHFHHDEHHHHFA3FGFGEHHEHHBCGGGAFFGHHDFGHFGHBHHHGE@CFGGGGCCCADF
@M02034:409:000000000-BFKT7:1:2104:24107:15991 1:N:0:32
AAAGTCGAGGTGCCTAAAGTGGCAACCCAGACTACTTGTGGTGTTGGTGGTGTAGAGCTTCCTGTAGCCGCATGGCGTTCGTACTTAAATATGGAACTAACCATTCCAATTTTCGCTGTCTCTTATACACATCTCCGAGCCCACGAGAC
+
AABCBFCCCCBCGGGGGGGGGGGHHHHGGHHGHHFHEGHC2GFFEHHEFFGGHFHFGHHHHHHHHFHDFFGGGGFEEEFFGFHGHHHHHHHHHGBEGHHHGFDGGGHHHGBHHHGGGGEGHHFFFFFHHHHEHHHHFBFGGGHGGGCFG
@M02034:409:000000000-BFKT7:1:2104:10733:15996 1:N:0:32
AAAGTCGAGGTGCCTAAAGTGGCAACCCAGACTAAGCCTAATGTTGGTGGTGTAGAGCTTCCTGTAGCCGCATGGCGTTCGTACTTAAATATGGAACTAACCATTCCAATTTTCGCTGTCTCTTATACACATCTCCGAGCCCACGAGACC
+
CCCDBFCCCDACGGGGGGGGGGGHHHHGGHHGHHHHHHHHHHHGHHHGFGEFHHHGHHHHHHHHHHHGHGGGGGHHGEGGFFHHHHHHHHHHHHHHHHHHHHHHHHHGGHHHHHGGGGFHHHHHHHHHHHFHHHHHGGGGCGHGGGGGFF
@M02034:409:000000000-BFKT7:1:2104:6194:16002 1:N:0:32
AAAGTCGAGGTGCCTAAAGTGGCAACCCAGACTGATACGAAGGTTGGTGGTGTAGAGCTTCCTGTAGCCGCATGGCGTTCGTACTTAAATATGGAACTAACCATTCCAATTTTCGCTGTCTCTTAACACATCTCCGAGCCCACGAGACCA
+
CBCBAFCCCC?AGGGGGGGGGGGHHHHGGHHGHHHHHHGGHGGCGHGEFEBFFGHGHHGHHGHHGHHGHEEFGGHAEEGGEECHGHHFHHGHHHFHGHBFGHFHHHHHHHHHHGGGGGGGHHHHGGFHFFHGGGGGCCCCGFGGGGGGGF
@M02034:409:000000000-BFKT7:1:2104:4741:16002 1:N:0:32
AAAGTCGAGGTGCCTAAAGTGGCAACCCAGACTACTCGTGCGGTTGGTGGTGTAGAGCTTCCTGTAGCCGCATGGCGTTCGTACTTAAATATGGAACTAACCATTCCAATTTTCGCTGTCTCTTATACACATCTCCGAGCCCACGAGACC
+
AAAAADAADD1>FFGGFEFAFAF0EACEFHCGFHFAFE0BFAAEEECAF//BFBAEGBGHHBHDBGFFEE>EEEH0E?EFE?0?>GFDGHEFHGDGHHFGEGHFHHHFHHFHGGEGGGCHHHGHFGHHFFH1FFGFE@CCCGHFCGGGFG
@M02034:409:000000000-BFKT7:1:2104:27596:16003 1:N:0:32
AAAGTCGAGGTGCCTAAAGTGGCAACCCAGACTCATAATACGGTTGGTGGTGTAGAGCTTCCTGTAGCCGCATGGCGTTCGTACTTAAATATGGAACTAACCATTCCAATTTTCGCTGTCTCTTATACACATCTCCGAGCCCACGAGACC
+
ABBBAFBBDBCCGGGGGGGGGGGHHHHGGHHGHHHHHHHHHHGHGGGEFFFGHFHHHGHHHHHHGGGFGGGGGGHFGGGGGGHHHGHHGHHHHH3DFHGHFFFHFHGHHHHHHHGGGGGHHGFHFHHHHHHHHGHFF>/@CGHFGGCDGG
@M02034:409:000000000-BFKT7:1:2104:6434:16004 1:N:0:32
AAAGTCGAGGTGCCTAAAGTGGCAACCCAGACTTCTGGTACGGTTGGTGGTGTAGAGCTTCCTGTAGCCGCGTGGCGTTCGTACTTAAATATGGAACTAACCATTCCTATTTTCGCTGTCTCTTATAC
+
BBBAAFBBDBAAGGG5FFFGGGGHFGHGC2CFHHCDDGFBBE?CA2E1A1EEGAFBFFEGGCFGF5DB3AE0>>E>EEEAEE21FBDGFFGGHE3?GFHHCCBF34F4BGDGB4</?/CD3DFF3BB?
@M02034:409:000000000-BFKT7:1:2104:6266:16007 1:N:0:32
AAAGTCGAGGTGCCTAAAGTGGCAACCCAGACTGGGTTGGGGGTTGGTGGTGTAGAGCTTCCTGTAGCCGCATGGCGTTCGTACTTAAATATGGAACTAACCATTCCAATTTTCGCTGTCTCTTATACACATCTCCGAGCCCACGAGACC
+
AABAAFAABBBCGGGGGGGGGGGHHHHGGHHGHHHHGGEGGGGEEGGEGGEFGGHHHHHHHHHHHHHGHEGEGGHHGGGGGGGHGHHHHHHHHHGGHHGFHHHHHHHHGHHHHHGGGGGGHHHHHHFHGHHHBGGGG@CGCGHGCDGDDA
@M02034:409:000000000-BFKT7:1:2104:8868:16011 1:N:0:32
AAAGTCGAGGTGCCTAAAGTGGCAACCCAGACTAATAATAAGGTTGGTGGTGTAGAGCTTCCTGTAGCCGCATGGCGTTCGTACTTAAATATGGAACTAACCATTCCAATTTTCGCTGTCTCTTATACACATCTCCGAGCCCACGAGACC
+
BBCBBFCCCCBCGGGGGGGGGGGHHHHGGHHGHGDGHHHGAFFFAG?AAEEFF3G5FBEGAGHHBAD5FEG0FEF1EEEEEE2G?GHFGHHEEF33BFHH31?FD4F4BFFHF?EEGF/B?GFHEDE4GFGFHDGDF//<@/GFGGGGGA
@M02034:409:000000000-BFKT7:1:2104:14164:16013 1:N:0:32
AAAGTCGAGGTGCCTAAAGTGGCAACCCAGACTTGGGGGGGGGTTGGTGGTGTAGAGCTTCCTGTAGCCGCATGGCGTTCGTACTTAAATATGGAACTAACCATTCCAATTTTCGCTGTCTCTTATACACATCTCCGAGCCCACGAGAC
+
AAABAFBBBBAAGGFGFGGGGGFHHHFGFHHGHHHHGGGGGFF@D<B.;D9E.9FFFFFFFFFFFFFFFFFFFFFAFDFFFDFFFFFFFFBFFFFFFFFFBFEFFFFFFFFFFBDDDFAF/BFEBFFFBFFFBFE/D99-@FEEFFFFA
@M02034:409:000000000-BFKT7:1:2104:12322:16013 1:N:0:32
AAAGTCGAGGTGCCTAAAGTGGCAACCCAGACTCGGCCTGATGTTGGTGGTGTAGAGCTTCCTGTAGCCGCATGGCGTTCGTACTTAAATATGGAACTAACCATTCCAATTTTCGCTGTCTCTTATACACATCTCCGAGCCACGAGACCA
+
BCCBAFCCCCCCGGGGGGGGGGGHHHHGGHGGH32ECEECGHHHHHHEFGEFFGHGGHHGHHHHHHHHHGGGGGHGGGGGGGHHHHHHHHHHHHGHHHHHGHGHHHHHGHHHHHGGGFGHHHHHHHHHHHHHHHHHG?FGGGBCCCDDGC
@M02034:409:000000000-BFKT7:1:2104:21478:16017 1:N:0:32
AAAGTCGAGGTGCCTAAAGTGGCAACCCAGACTGAGGGTCTGGTTGGTGGTGTAGAGCTTCCTGTAGCCGCATGGCGTTCGTACTTAAATATGGAACTAACCATTCCAATTTTCGCTGTCTCTTATACACATCTCCGAGCCCACGAGACC
+
BBBCBFCCCCABGGGGGGFGGGGHHHHGGHHGHHHHGGGHHHHHHGGFFGGGHHGGGHHHGHHHHHHGHGGGGGHGGEGGGGFHHHHHHHGHHHGFHHHHHHGHHHGGHHHHHHGGGGGHHHHGHHHHFGGHHHGHGGGGGGHGGGFGGF
@M02034:409:000000000-BFKT7:1:2104:12834:16021 1:N:0:32
AAAGTCGAGGTGCCTAAAGTGGCAACCCAGACTACTAAGAATGTTGGTGGTGTAGAGCTTCCTGTAGCCGCATGGCGTTCGTACTTAAATATGGAACTAACCATTCCAATTTTCGCTGTCTCTTATACACATCTCCGAGCCCACGAGACC
+
BCCCAFCCCCCCGGGGGGGFGGGHHHHGGHHGHHHHHHHFGGHHHHHAFFGEFBGFGGHHHHHHGFFFGEGCEGEEEEFGGGFHHHHHFHHHHGBBHHHHFA3GGHGFGHFHHBCGGGEHHHHHFHHGHHHGHGHHGCGCGFHEGFGGDE
@M02034:409:000000000-BFKT7:1:2104:28292:16026 1:N:0:32
AAAGTCGAGGTGCCTAAAGTGGCAACCCAGACTAAGAATGAGGTTGGTGGTGTAGAGCTTCCTGTAGCCGCATGGCGTTCGTACTTAAATATGGAACTAACCATTCCAATTTTCGCTGTCTCTTATACACATCTCCGAGCCCACGAGACC
+
ABBB3DAABBAAGGFGGGFFGGGCFGFAFFHCG3GGFGHGHFGGFGGEEEAFGDGFF5FFGAFFGBGAGE0>EEH?EEEGGEGFFGGFFGEHHHEGFH333?3F?444FGGHHFEAEGFBFBBEBH3?32BF2BD2C/@<<FGGCGG//?
@M02034:409:000000000-BFKT7:1:2104:7368:16028 1:N:0:32
AAAGTCGAGGTGCCTAAAGTGGCAACCCAGACTAATCGT
+
A>AABFBBBBAACGFGGBG6FFFHHHH?FGEGHB3F3FG
@M02034:409:000000000-BFKT7:1:2104:13816:16029 1:N:0:32
AAAGTCGAGGTGCCTAAAGTGGCAACCCAGACTGATAAGAATGTTGGTGGTGTAGAGCTTCCTGTAGCCGCATGGCGTTCGTACTTAAATATGGAACTAACATTCCAATTTTCGCTGCCTCTTATACACATCTCCGAGCCCACGAGACCA
+
BBBBBFAABBAAGGGFGGGBGBFFHEFFGEEFHGFFHBBAGHFHHHG2FEBFFFGFGGHHHFHFGHHGBEEEEGGHEEGEGEGHGHGFHGBGGFBFGGFFEGDHHHEFGGHHGGDGGEHHHHHEGGDGHFFGHHGGGG?CGHGGCGFDEG
@M02034:409:000000000-BFKT7:1:2104:9488:16031 1:N:0:32
AAAGTCGAGGTGCCTAAAGTGGCAACCCAGACTAGTCGTGAGGTTGGTGGTGTAGAGCTTCCTGTAGCCGCATGGCGTTCGTACTTAAATATGGAACTAACCATTCCAATTTTCGCTGTCTCTTATACACATCTCCGAGCCCACGAGACC
+
BBBBBFBBBBAAFFGFGGGFGGGGHHHGGGHGHHHHHGGGHGHCGHGEFEFFFGGFHHHGHHHHHHHFHGGGGEHGGGGGGGHFHHEGHHHHHGGGGHHFHHFHHHHGHHFHHFEGGGGGHGHHGGDBBHFFHHFGGFGGGGHGGD?DGE
@M02034:409:000000000-BFKT7:1:2104:2462:16034 1:N:0:32
AAAGTCGAGGTGCCTAAAGTGGCAACCCAGACTCATGATCATGTTGGTGGTGTAGAGCTTCCTGTAGCCGCATGGCGTTCGTACTTAAATATGGAACTAACTATTCCAATTTTCGATGTCTCTTATACACATCTCCGAGCCC
+
BBABAFBABBBBGGGGGGGGGGGHHHHGGHHGHGHHH5G5FAGGGHF22AE1A3D5BD3AAFBGHDG5AEEEEE11>E@1?E2BB@FBBGGBBG33EFGH334B44BBGGGHF4>/B4B?FGGG4B4BBFD3?FF?E/<B/F
@M02034:409:000000000-BFKT7:1:2104:28150:16035 1:N:0:32
AAAGTCGAGGTGCCTAAAGTGGCAACCCAGACTAGTAAGA
+
BBBBBF?ABBAAGGGGGGGGGGGHHHHGGHHCG3AFG555
@M02034:409:000000000-BFKT7:1:2104:29162:16037 1:N:0:32
AAAGTCGAGGTGCCTAAAGTGGCAACCCAGACTGTTGATGGTGTACAGCTTCCTGTAGCCGCATGGCGTTCGTACTTAAATATGGAACTAACCATTCCAATTTTCGCTGTCTCTTATACACATCTCCGAGCCCACGAGAC
+
BBABBF>ABBBBGGGGFGGFGGGHGFHFGHHGB33DG5DGHH5A35BFGHHHHHHDHHGHGGGGGHHGGGGEBGHGHHFFHGHFGHGHHHFHHHHHFGFHHHHHHGGGGGHHBGHEHHFBFBGHHHFFEGCCAGFGD?AD
@M02034:409:000000000-BFKT7:1:2104:3409:16037 1:N:0:32
AAAGTCGAGGTGCCTAAAGTGGCAACCCAGACTTCGAAGCATGTTGGTGGTGTAGAGCTTCCTGTAGCCGCATGGCGTTCGTACTTAAATATGGAACTAACCATTCCAATTTTCGCTGTCTCTTATACACATCTCCGAGCCCACGAGACC
+
AABAAFBABBAAFGGGGFGBGGGHFHHGGHHGHHHCAFGGHHHHHFAABE1BGFHFGFHGGEGHHHHGHEC0EGHGE>EEEEBGFGBFGHFHHHFGGGGHGHEFGFHHHGHHEHGFGGFHHHHHFHGGGHGH2GGHGCGGGEFFDGGFGF
@M02034:409:000000000-BFKT7:1:2104:2479:16041 1:N:0:32
AAAGTCGAGGTGCCTAAAGTGGCAACCCAGACTCATGATCATGTTGGTGGTGTAGAGCTTCCTGTAGCCGCATGGCGTTCGTACTTAAATATGGAACTAACCATTCCAATTTTCGCTGTCTCTTATACACATCTCCGAGCCCACGAGACC
+
>AAAAFAADA1AFGGGGFGBEFFFGFHGF0EA1GEGFFHHHGGHHGEAFAEFGFGEGDGHH1DFBFGEHGCCGGHHGEEFF?FCCHGEFHFFHFBGHHGHHGFHHHHEFGGHHDEGGG<GDFGHDGHHGEGHHHGHG??CCFGE@CGGCF
@M02034:409:000000000-BFKT7:1:2104:22370:16044 1:N:0:32
AAAGTCGAGGTGCCTAAAGTGGCAACCCAGACTGGGCATGCTGTTGGTGGTGTAGAGCTTCCTGTAGCCGCATGGCGTTCGTACTTAAATATGGAACTAACCATTCCAATTTTCGCTGTCTCTTATACACATCTCCGAGCCCACGAGAC
+
BBBBBFABBBAAGGGGGGGGGGGHHHHGGHHGHHHHHHHHHHHHHHGBBEAFFDFBGGEHHHHGGHHHHFFGGEFFF?EFFE?EHHGGHHHHHHFFFBHHGFGHHHHFHHFHFGEFGE<FGHHFFDFGHHHHHHHHD/CFGGHGGGCDD
@M02034:409:000000000-BFKT7:1:2104:21296:16046 1:N:0:32
AAAGTCGAGGTGCCTAAAGTGGCAACCCAGACTATGCCTAGTGTTGGTGGTGTAGAGCTTCCTGTAGCCGCATGGCGTTCGTACTTAAATATGGAACTAACCATTCCAATTTTCGCTGTCTCTTATACACATCTCCGAGCCCACGAGACC
+
CCCCCFCCCCCCGGGGGGGGGGGHHHHGGHHGHHHHHGHHHHHHHHHGFGAFGHGGGFHHHHHHHHHFGFGGGGHCGEGGGFHHHHHHHHHHHHFFHHHHHHHHHHHGHHHHHHGGGGGFHGHHHHHHHGHHHHGHGCGGGGHGGGGGGE
@M02034:409:000000000-BFKT7:1:2104:20446:16055 1:N:0:32
AAAGTCGAGGTGCCTAAAGTGGCAACCCAGACTAATAATACGGTTGGTGGTGTAGAGCTTCCTGTAGCCGCATGGCGTTCGTACTTAAATATGGAACTAACCATTCCAATTTTCGCTGTCTCTTATACACATCTCCGAGCCCACGAGACC
+
BBBBBFBBBBABGGGGGGGGGFGFHHHGGHHGHHGHHHFHHGGHGGGFFFEFGFHHHHHHHHHDGGHFHGGGGGHHGGGGFEGHHGGFHHGHHHBGHHHHHHHFHHGGHHHHHGFGGGFHHHHHFHFGFFHHHHFHGFFGGGHGGGGGGE
@M02034:409:000000000-BFKT7:1:2104:3227:16057 1:N:0:32
AAAGTCGAGGTGCCTAAAGTGGCAACCCAGACTCGGCAGGGGGTTGGTGGTGTAGAGCTTCCTGTAGCCGCATGGCGTTCGTACTTAAATATGGAACTAACCATTCCAATTTTCGCTGTCTCTTATACACATCTCCGAGCCCACGAGACC
+
ABBBAF?ABBAAGGGGGGGFGGGFHGHEEGHGHHGFCEEGGGGEGGGEFGBFGFHFFFHHHHHGFFHGGE>EGGHEEEEFEEFHHHGHHHHHGGFFFGEFGHHHHFGHHFGFHDBCCEEFHHHHGHHFFFGHHHDGE@D-@EHGGGCGCC
@M02034:409:000000000-BFKT7:1:2104:10257:16062 1:N:0:32
AAAGTCGAGGTGCCTAAAGTGGCAACCCAGACTAATTCTGTGGTTGGTGGTGTAGAGCTTCCTGTAGCCGCATGGCGTTCGTACTTAAATATGGAACTAACCATTCCAATTTTCGCTGTCTCTATACACATCTCCGAGCCCACGAGACCA
+
ABBCBFCCCCABGGGFGGGFGFGHHHHGGHHGHHGGFFGHFFHHGGGFFGGFGDG5GEEHGHHHHFEFDEG0EEGAEEEGGEFEGFHFHHHHHG3DGHHHFABGHHHDDGGHGE?/EE?FHHHHHH3GBDFHFHEDCGGFGHGGGCDGGH
@M02034:409:000000000-BFKT7:1:2104:11023:16066 1:N:0:32
AAAGTCGAGGTGCCTAAAGTGGCAACCCAGACTAATAAGAATGTTGGTGGTGTAGAGCTTCCTGTAGCCGCATGGCGTTCGTACTTAAATATGGAACTAACCATTCCAATTTTCGCTGTCTCTTATACACATCTCCGAGCCCACGAGACC
+
BBCCAFBCCCBBGGGGGGGFGGGHHHHGGHHGHHHHHHHHHHHHHHHEFGEFHHHGHHHHHHHHGHHHHGGGGGHGGGGFGGHHHHHHHHHHHHGHHHGHHHFHHHHHHHHHHHGGGGGGHHHHHHHFHHFHHHHGGCGGGGHGGGGGGA
@M02034:409:000000000-BFKT7:1:2104:9942:16068 1:N:0:32
AAAGTCGAGGTGCCTAAAGTGGCACAGACTACTCATGATGTTGGTGGTGTAGAGCTTCCTGTAGCCGCATGGCGTTCGTACTTAAATATGGAACTAACCATTCCAATTTTCGCTGTCTCTTATACACATCTCCGAGCCCACGAGACCAG
+
AABCBFBCCCBBGGGGGGGGGGGHHHHHHHHHHHHHHHHHHHHHFGGGGHHHEHFHHHHHHGFHHHGGCFGHEGGGGGGHHHHHGBGHHHHGEHHHHHHFHHHFHHFHHHHGEGGGHHHHHHHHEBHHHHHHHGCCGGGHGGGGGGGHG
@M02034:409:000000000-BFKT7:1:2104:14938:16072 1:N:0:32
AAAGTCGAGGTGCCTAAAGTGGCAACCCAGACTCCTCAGGGGGTTGGTGGTGTAGAGCTTCCTGTAGCCGCATGGCGTTCGTACTTAAATATGGAACTAACCATTCCAATTTTCGCTGTCTCTTATACACATCTCCGAGCCCACGAGACC
+
CCCCCFCCCCCCGGGGGGGGGGGHHHHGGHHGHHHHHHHHHGGGGGGGFGGFHHHHHHHHHHHHHHHHHGGGGGHHGGGGGGHHHHFHHHHHHHGHHHHHFHHHHHGHHHHHHGGGGGGGHHHHHHHHHHHHHHBGFGGGGGHGG?GGGE
@M02034:409:000000000-BFKT7:1:2104:20773:16078 1:N:0:32
AAAGTCGAGGTGCCTAAAGTGGCAACCCAGACTAATAATAAGGTTGGTGGTGCAGAG
+
CCCCBFCCCCCCGGGGGGGGGGGHHHHGGHHGHC3F5BFAAAGG322E22E133D5A
@M02034:409:000000000-BFKT7:1:2104:22776:16082 1:N:0:32
AAAGTCGAGGTGCCTAAAGTGGCAACCCAGACTCCTAAGAATGTTGGTGGTGTAGAGCTTCCTGTAGCCGCATGGCGTTCGTACTTAAATATGGAACTAACCATTCCAATTTTCGCTGTCTCTTATACACATCTCCGAGCCCACGAGACC
+
BBCCAFCCCCCBGGGGGGGGGGGHHGHGGHHGHHHHHHHHHHHGHHHEFGEFHHHHHHFHGHHGFHHBGGGFGGHFGEGGGAGHHHGGHHGHHGGGGHFHHHFHHHGFHHHHHHGGFGGFHHHFGHHEFFGHHHBGG??CGGEFGCGGGG
@M02034:409:000000000-BFKT7:1:2104:23085:16082 1:N:0:32
AAAGTCGAGGTGCCTAAAGTGGCAACCCAGACTGTGGGTCGGGTTGGTGGTGTAGAGCTTCCTGTAGCCGCATGGCGTTCGTACTTAAATATGGAACTAACCATTCCAATTTTCGCTGTCTCTTATACACATCTCCGAGCCCACGAGAC
+
ABBCAFCBBBBBGGGGGGGGGGGHHHHGGHHGHHHH22B222ABFFGGGGGGHHHGHHHHHHHHHHHGHGGGGGHHGEGGGGHHHHHHHHHHHGGFEHGEGHHHHHHHHHHHHHGGGGGHHHHHHHHHHHEHFHGHGCCGGGHGGDGGG
@M02034:409:000000000-BFKT7:1:2104:19757:16085 1:N:0:32
AAAGTCGAGGTGCCTAAAGTGGCAACCCAGACTGCTTCGGGTGTTGGTGGTGTAGAGCTTCCTGTAGCCGCATGG
+
ABBAAFBBBDAAGGGGFGGFGGGHHHHGGFHGHHHHGFFGGGGCGH1ECAEEFBG5FDEE5BD5BGHB@AE@EEF
@M02034:409:000000000-BFKT7:1:2104:9932:16086 1:N:0:32
AAAGTCGAGGTGCCTAAAGTGGCACAGACTACTCATGATGTTGGTGGTGTAGAGCTTCCTGTAGCCGCATGGCGTTCGTACTTAAATATGGAACTAACCATTCCAATTTTCGCTGTCTCTTATACACATCTCCGAGCCCACGAGACCAG
+
BBBBAFAADDABFFGFFGGGGGGGHHHFHFFGHHHHHHHHHGHHEGG2FFGGHHHHHGHHHHGHHHGGEGGHGFGGGGGHHHHHFGFHFGH@EGHGFGHEFHHHHHFGHHBEEEGGGGHHFGHHEFHHBBHHHGCCFCEHGGGGDGGHG
@M02034:409:000000000-BFKT7:1:2104:11845:16088 1:N:0:32
AAAGTCGAGGTGCCTAAAGTGGCAACCCAGACTGGTACGCGTGTTGGTGGTGTAGAGCTTCCTGTAGCCGCATGGCGTTCGTACTTAAATATGGAACTAACCATTCAATTTTCGCTGTCTCTTATACACATCTCCGAGCCCACGAGACCA
+
B?ABAFABBB??EGGGB44FGEFHFGADGFHGHGGGFGFGGGGGHH1BFEEBGGHGHFHHGGHHFHHGHFGEGGHHGEEFGFFEGHBBGH4FFHFGGC3GBFFCHHHFGFHEBEEDFEFFFFHGHG2GG1CGFDBD/@DCFAADDCDGF<
@M02034:409:000000000-BFKT7:1:2104:27242:16088 1:N:0:32
AAAGTCGAGGTGCCTAAAGTGGCAACCCAGACTCTTCCGCCGGTTGGTGGTGTAGAGCTTCCTGTAGCCGCATGGCGTTCGTACTTAAATATGGAACTAACCATTCCAATTTTCGCTGTCTCTTATACACATCTCGAGCCCACGAGACCA
+
BBBBAFBBBBABGGGGGGGGGGFFGFHGGHHGGHHHHHGFGGGEEEGEFGEFGHHHHHHHHHHFFGGGHEEGGGHHGGGFEFHHHHHHHGHHHHBFGGFHHHHHHHHHHHHHHGGGGGGFHGHHHHGHHHEHFHDG2CDCFHEGGG?DGG
@M02034:409:000000000-BFKT7:1:2104:9060:16090 1:N:0:32
AAAGTCGAGGTGCCTAAAGTGGCAACCCAGACTCAGCCTCGTGTTG
+
CCCCCFCCCCABGGGGGGGGGGGHHHHGGHHGHB3B3A222BFH2F
@M02034:409:000000000-BFKT7:1:2104:23368:16092 1:N:0:32
AAAGTCGAGGTGCCTAAAGTGGCAACCCAGACTAAGGAGAAGGTTGGTGGTGTAGAGCTTCCTGTAGCCGCATGGCGTTCGTACTTAAATATGGAACTAACCATTCCAATTTTCGCTGTCTCTTATACACATCTCCGAGCCCACGAGACC
+
CCCCCFCBCCAAGGGGGFGGGGGGHHHGGHGFHHHHHGHHHHHGHHGGFGEFHHHFGHHHHHHHHHHHHGFGGGHHGGGGGFHHHHHHHHGHHGHHHHHHHGHHHHHHHHHHHHGGGGEGHHHHGHHHGHGHHHHHFBFGGGHGGGGGGF
@M02034:409:000000000-BFKT7:1:2104:19777:16094 1:N:0:32
AAAGTCGAGGTGCCTAAAGTGGCAACCCAGACTGATACTG
+
CCCCCFCCCBBCGGGGGGGGGGGHHHHGGHHGHA3D5555
@M02034:409:000000000-BFKT7:1:2104:17912:16096 1:N:0:32
AAAGTCGAGGTGCCTAAAGTGGCAACCCAGACTAAGCCTACTGTTGGTGGTGTAGAGCTTCCTGTAGCCGCATGGCGTTCGTACTTAAATATGGAACTAACCATTCCAATTTTCGCTGTCTCTTATACACATCTCCGAGCCCACGAGACC
+
CCCCBFCCCCBCGGGFGGGGGGGHHHHGGHHGHD3AFHH3FGHHHHHEFGEFHHHGHHHHHHHHHHHHFEGGGGHHGGGGGGHHHHHHHHHHHHGHGHHHHHHHHHGHFGHHHHGGGGGHHHHHHHHHHHHHHHHHGCGGGGFGGGGGGC
@M02034:409:000000000-BFKT7:1:2104:17569:16099 1:N:0:32
AAAGTCGAGGTGCCTAAAGTGGCAACCCAGACTGGGGGGGGGGTTGGTGGTGTAGAGCTTCCTGTAGCCGCATGGCGTTCGTACTTAAATATGGAACTAACCATTCCAATTTTCGCTGTCTCTTATACACATCTCCGAGCCCACGAGACC
+
BBBCAFBBCCBCGGGGGFFBGGGHHHHGGHHGHHHHGGGGFFF??FFAEFDEEFFFFFFFFFFFBBFFFFFFFFF:BFFEA;FFEFFFFFFFFFFFFFFFBFFFFFFFFFFFFFFFFFDFFEFF:BBFFFFFFFFBFBFFCEEFFBFBFF
@M02034:409:000000000-BFKT7:1:2104:15075:16106 1:N:0:32
AAAGTCGAGGTGCCTAAAGTGGCAACCCAGACTCATAGTACTGTTGGTGGTGTAGAGCTTCCTGTAGCCGCATGGCGTTCGTACTTAAATATGGAACTAACCATTCCAATTTTCGCTGTCTCTTATACACATCTCCGAGCCCACGAGACC
+
ABBBAFBBBBABGGGGGGGGGGGHHHHGGHHGHHHHFHHHHHHGHHFEFGAFGGHHHHHHHHHGHHHGHGGGGGHGGGGGGGHHHHHFFHHHHGGGFFEGHHHHHHGGHHHHHFFGGGFFHHHHGHHFGHEHHHHHGFGFGGEFGGGFGG
@M02034:409:000000000-BFKT7:1:2104:22879:16107 1:N:0:32
AAAGTCGAGGTGCCTAAAGTGGCAACCCAGACTAATAATAATGTTGGTGGTGTAGAGCTTCCTGTAGCCGCATGGCGTTCGTACTTAAATATGGAACTAACCATTCCAATTTTCGCTGTCTCTTATACACATCTCCGAGCCCACGAGACC
+
BBCCAFBBCCCBGGGGGGGGGGGHHHHGGHHGHHHHHHHHHHHGGHHGGGEFHHHHHHHHHHHHHHHHHGGGGGHHGGGGGGHHHHHHHHHHHHFHGFHGHHHHHHGHHHHHHHGGGGGHHHHHHHHHHHHHHHHEGCGDGGHGGGGGGA
@M02034:409:000000000-BFKT7:1:2104:28958:16120 1:N:0:32
AAAGTCGAGGTGCCTAAAGTGGCAACCCAGACTCAGAAGAAGGTTGGTGGTGTAGAGCTTCCTGTAGCCGCATGGCGTTCGTACTTAAATATGGAACTAACCATTCCAATTTTCGCTGTATCTTATACACATCCCGAGCCCACGAGACC
+
ABB@ABBABBAAFFGGGGGGGCGFFGHEEGHGHHHHFHHGHHHGHHGEFG1BGGHFHHHHHGBFBFFGHEEFGEGGGEFFFFFHHHG3@BFHHFHEGHFGFHHGH?EFHHHHHFF??FF3BEFFFHHHBHFH2GGGGGGBF/?C/CDEF
@M02034:409:000000000-BFKT7:1:2104:12544:16123 1:N:0:32
AAAGTCGAGGTGCCTAAAGTGGCAACCCAGACTCATCCTCAGGTTGGTGGTGTAGAGCTTCCTGTAGCCGCATGGCGTTCGTACTTAAATATGGAACTAACCATTCCAATTTTCGCTGTCTCTTATACACATCTCCGAGCCCACGAGACC
+
BCCCBFBCCCBAGGGGGGGGGGGHHHFGGHHGHHHHHHHHHHHDGHGDFGEFHHHGHHHHHHHHGGHHHEFFGGHHGEGGGGHHHHGHHHGHHHGHHHHGHHGHHHHHHHHHHHGGGGEFHHHHHHHEHHFHHHHHGFGGGGHGGGGGGF
@M02034:409:000000000-BFKT7:1:2104:12943:16125 1:N:0:32
AAAGTCGAGGTGCCTAAAGTGGCAACCCAGACTCATTTGACTGTTGGTGGTGTAGAGCTTCCTGTAGCCGCATGGCGTTCGTACTTAAATATGGAACTAACCATTCCAATTTTCGCTGTCTCTTATACACATCTCCGAGCCCACGAGACC
+
BABBBFBBBBBBGGGGFGGGGGGHHEHGGGHAGBHGCFGEHGGHHFGAFD2FGFGHH5GHHFHHGFDFBAEAEEFBEEGCEF2GF4FFFHGDFF3FGHHGFFGCDFG4?FDHF4EFEDAFBHGBB4GB4?2?GHFG?/BGC/CCCGCF??
@M02034:409:000000000-BFKT7:1:2104:24475:16127 1:N:0:32
AAAGTCGAGGTGCCTAAAGTGGCAACCCAGACTGGGAATAAGGTTGGTGGTGTAGAGCTTCCTGTAGCCGCATGGCGTTCGTACTTAAATATGGAACTAACCATTCCAATTTTCGCT
+
CCBCCFCCCCBCGGGGGGGGGGGHHHHGGHHGHHHH23A355BDFGGEGGGFGHHGGHHHHHHHHHHHHGGGGGHHGGGGGGHHHHHHHHHHHGHHFHHHHHHHHHHHHHHHHHGGG
@M02034:409:000000000-BFKT7:1:2104:17265:16136 1:N:0:32
AAAGTCGAGGTGCCTAAAGTGGCAACCCAGACTACTAATCCGGTTGGTG
+
CCCCCFCBCCABGGGGGGGFGGGHHHHGGHGGFHGD55GBAAEGGG01A
@M02034:409:000000000-BFKT7:1:2104:14612:16138 1:N:0:32
AAAGTCGAGGTGCCTAAAGTGGCAACCCAGACTACTCCGCGGGTTG
+
BCCCAFBBCCCCGGGGGGGGGGGHHHHGGHHGH33FGCE222EE1E
@M02034:409:000000000-BFKT7:1:2104:27592:16139 1:N:0:32
AAAGTCGAGGTGCCTAAAGTGGCAACCCAGACTGGGGGTCAGGTTGGTGGTGTAGAGCTTGCTGTAGCCGCGTGGCGT
+
BCBCBFBBCCAAGFGGGGGGGGGHHGHGGHHGHH2FFFFA1BFFA201AEEEA3F555BB3?5B55D5@1E/>E@/>?
@M02034:409:000000000-BFKT7:1:2104:5869:16140 1:N:0:32
AAACTCGAGGTGCCTAAAGTGGCAACCCAGACTGCGTTTAAGGTTGGTGGTGTAGAGCTTCCTGTAGCCGCATGGCGTTCGTACTTAAATATGGAACTAACCATTCCAATTTTCGCTGTCTCTTATACACATCTCCGACCCACGAGACCA
+
BBABBFBBBBAAGGGDGGGGGGGHHHHGGHHGHHHGEEEEFDFGGEFEFEGFAGHGGHHHHFHHGHHHHGGGGGHFEEEGGGGHHHHHHHHFHHDGEGDHHHHHHHFDGGHHHHGFGGGGHHHHFGGHFGFHHHHHE/DGGHGGCGFGGF
@M02034:409:000000000-BFKT7:1:2104:24707:16143 1:N:0:32
AAAGTCGAGGTGCCTAAAGTGGCAACCCAGACTGGGGTGGGGGTTGGTGGTGTAGAGCTTCCTGTAGCCGCATGGCGTTCGTACTTAAATATGGAACTAACCATTCCAATTTTCGCTGTCTCTTATACACATCTCCGAGCCCACGAGACC
+
BBBBBFBABBBBGGGGGGGAGGGHHHHGGHHGHHHHGEEGGGGEEGGEFGEFGHHHHHHHHHHHHHHHHGGGGGHFGEGGGGHHHHHHHHHHHGHFFHHFGGFHHHGFHHHHHHGGGGGFHHHHGHGHFGHHFHGHDCGGGFHGGGGGGG
@M02034:409:000000000-BFKT7:1:2104:7726:16144 1:N:0:32
AAAGTCGAGGTGCCTAAAGTGGCAACCCAGACTACTCCTGGTGTTGGTGGTGTAGAGCTTCCTGTAGCCGCATGGCGTTCGTACTTAAATATGGAACTAACCATTCCAATTTTCGCTGTCTCTTATACACATCTCCGAGCCCACGAGACC
+
CCCCCFBBCCBBGGGGGGGGGGGHHHHGGHHGHGFHFHHHFBFHGHHFFGEFHHHHHHHHHHHHHHHHHGGGGGHGEFGGGGHHHHHGHHHHHHFHHHHHHHHHHHGHHHHHHHGGGGGGHHHHHHHHHHHHGHBGF@CGGGHGGGGGGF
@M02034:409:000000000-BFKT7:1:2104:17077:16147 1:N:0:32
AAAGTCGAGGTGCCTAAAGTGGCAACCCAGACTAATAATAAGGTTGGTGGTGTAGAGCTTCCTGTAGCCGCATGGCGTTCGTACTTAAATATGGAACTAACCATTCCAATTTTCGCTGTCTCTTATACACATCTCCGAGCCCACGAGACC
+
BBBBBFAABBABGGGGGGGGGGGHHHHGGGGGHHHGHCFGFGHGGHGEGGEFHGHFGFHHHHHGHHHHHGGGGGHAEEGGGGGHEHGEHHGHGHBGHHHFHFHGFHHHHGHHHHGGGGGHHHHHGHHHHHHHHHHHGCFGGGHGGGGGGE
@M02034:409:000000000-BFKT7:1:2104:26371:16152 1:N:0:32
AAAGTCGAGGTGCCTAAAGTGGCAACCCAGACTGCGCCGTGTGTTGGTGGTGTAGAGCTTCCTGTAGCCGCATGGCGTTCGTACTTAAATATGGAACTAACCATTCCAATTTTCGCTGTCTCTTATACACATCTCCGAGCCCACGAGACC
+
CCCCCFCABCCCGGGGGGGGGGGHHHHGGHHGHFBA22EAAABFFHGEFDEE13GEFFGHFHHHFGHFHGG?FGF1EEEFEEFGHFGDFHHFHHBFFFHHFFDGFFFHHHGHHGEGGGDFHGHHFHHHGFBGHHFGG?@DGGFGCCCDG<
@M02034:409:000000000-BFKT7:1:2104:21088:16152 1:N:0:32
AAAGTCGAGGTGCCTAAAGTGGCAACCCAGACTCGGCCTGATGTTGGTGGTGTAGAGCTTCCTGTAGCCGCATGGCGTTCGTACTTAAATATGGAACTAACCATTCCAATTTTCGCTGTCTCTTATACACATCTCCGAGCCCACGAGACC
+
CCCCBFBCCBCBGGGGFGGGFGGHHHHGGHHGHGGGGGGGFHHHHHHFFGEFGHHFHHHHHHHHGFHFHFGGGGHGGGGGGGGHHHHHHHHHHHBFGGGHHHHHHHHHHHHHHHGGGGGHHHHHGHHHHHGHHHHHGCGGGGEGGGGGGF
@M02034:409:000000000-BFKT7:1:2104:6134:16153 1:N:0:32
AAAGTCGAGGTGCCTAAAGTGGCAACCCAGACTGAGAGTAAGGTTGGTGGTGTAGAGCTTCCTGTAGCCGCATGGCGTTCGTACTTAAATATGGAACTAACCATTCCAATTTTCGCTGTCTCTTATACACATCTCCGAGCCCACGAGACC
+
CBCCBFBCCCABGGGGGGFBGFGHHHHGGHHGHHGHHHGHHHHHHHGFFGEFGHHGGGHHHHHHHGHHHFGGGGHGFEGGGGHHGHHHHHHHHHGGFHFFGHGHHHGHHHHHHHGGGGGHHHHGGHGHHFHHHHHEF@FDGGHGFFGGGG
@M02034:409:000000000-BFKT7:1:2104:17533:16159 1:N:0:32
AAAGTCGAGGTGCCTAAAGTGGCAACCCAGACTAATCATCAGGTTGGTGGTGTAGAGCTTCCTGTAGCCGCATGGCGTTCGTACTTAAATATGGAACTAACCATTCCAATTTTCGCTGTCTCTTATACACATCTCCGAGCCCACGAGACC
+
BBBBBFBBBBABGGGGGGGGGGGHHHHGGHHGHGFH3FG5GHFFGHGGGGGFHGGHHGHHFHHHHHHFHGGGGGHGGGGGGFEHHHGFHHHHHHHEGHHFGHHHHHHHHHHHHHGGGGGHHHHHGHHHFHHHHHGGG?FGGGHGGGGGGE
@M02034:409:000000000-BFKT7:1:2104:23091:16162 1:N:0:32
AAAGTCGAGGTGCCTAAAGTGGCAACCCAGAC
+
>>>>A31ADD>A1FFDGG13A1BA1BFEAA0B
@M02034:409:000000000-BFKT7:1:2104:26451:16163 1:N:0:32
AAAGTCGAGGTGCCTAAAGTGGCAACCCAGACTTGTATGGGGGTTGGTGGTGTAGAGCTTCCTGTAGCCGCATGGCGTTCGTACTTAAATATGGAACTAACCATTCCAATTTTCGCTGTCTCTTATACACATCTCCGAGCCCACGAGACC
+
BBBBAFABCBBCGGGGGGGGGGGHHHGGGHGGHHHGHHGHHGGAEGFEFGEFGGHHHGHHHHHHGHHHHFGGGGHHGGGFFEHHHHHHHHGHHHFHFHHHHHHHHHHHHHGHHHGGGGGHFHHHGHGGHHFHHHFHECGFGGHGCDGGGG
@M02034:409:000000000-BFKT7:1:2104:13273:16171 1:N:0:32
AAAGTCGAGGTGCCTAAAGTGGCAACCCAGACTTCGAAGAAGGGTGGTGGTGTAGAGCTTCCTGTAGCCGCATGGCGTTCGTACTTAAATATGGAACTAACCATTCCAATTTTCGCTGTCTCTTATACACATCTCCGAGCCCACGAGACC
+
BBBBBFBBBBBBGGGGFGGEGGGHHHHGGHAFHHHGCEE2FCG2BFF1AAEAAGG5A5AF5FGHFFDGFEG0EEH1E>EFGAFGCFGGFBGGHE3BGHHFEFBFF?GB4FDGHHGCD</B3?FGFF3GHFGFHFHFCCDGGFGFFCC?.A
@M02034:409:000000000-BFKT7:1:2104:8724:16175 1:N:0:32
AAAGTCGAGGTGCCTAAAGTGGCAACCCAGACTCTGCCGTCTGTTGGTGGTGTAGAGCTTCCTGTAGCCGCATGGCGTTCGTACTTAAATATGGAACTAACCATTCCAATTTTCGCTGTCTCTTATACACATCTCCGAGCCCACGAGACC
+
CCCCCFCCCCABGGGGGGGGGGGHGHHGGHHGHHHHHHGFGHGHHHHEFGEFHGHHHHHHHHHFGHHGHGGGGFHHGEGGGEGHHHHHHHHHHHGHHHHGHGHHHHHHHHHHHHGGGGGHHHHHHHHEFFGHHHGHGGGGGGHGGGGGGF
@M02034:409:000000000-BFKT7:1:2104:9841:16180 1:N:0:32
AAAGTCGAGGTGCCTAAAGTGGCAACCCAGACTAATAGGCATGTTGGTGGTGTAGAGCTTCCTGTAGCCGCATGGCGTTCGTACTTAAATATGGAACTAACCATTCCAATTTTCGCTGTCTCTTATACACATCTCCGAGCCCACGAGACC
+
BBBBBFBBBBAAGGGGGGGFGFGHHHGGGHHGGHGHHHGHHHHGHHGEFGGGHGHBGFGHHFHHGFGHHGGGGEFGFFGGGGFHHHHHHHHHHG3@B@BF@?GGFHF4FFGHHFFGGGEGGHH44FFDDCDHHHHGD/CGCEFGC@DDAC
@M02034:409:000000000-BFKT7:1:2104:15682:16182 1:N:0:32
AAAGTCGAGGTGCCTAAAGTGGCAACCCAGACTCATCGGACTGTTGGTGGTGTAGAGCTTCCTGTAGCCGCATGGCGTTCGTACTTAAATATGGAACTAACCATTCCAATTTTCGCTGTCTCTTATACACATCTCCGAGCCCACGAGACC
+
CCCBBFBCCBABGGGGGGGFGGGHHHHGGHHGH3AGHHGDGGHHHHHEFGBFGHHHHHHHHHHHHHHHHGGGGGHFGGGGGGHHHHGHHHGHHHFGHHFFHHGHHHGHHHHHHHGGGGGHHGGHFHHHFHEHHHHHGCGGGGHGGGGGGC
@M02034:409:000000000-BFKT7:1:2104:13280:16187 1:N:0:32
AAAGTCGAGGTGCCTAAAGTGGCAACCCAGACTTCGAAGAAGGTTGGTGGTGTAGAGCTTCCTGTAGCCGCATGGCGTTCGTACTTAAATATGGAACTAACCATTCCAATTTTCGCTGTCTCTTATACACATCTCCGAGCCCACGAGACC
+
BBBBBFBBBBBAGGGFCGGGGGGHHHHGGHGGHHHGHHGGHHHGHHGEFGBFEFGGGFHHHHHHHHHHHFGEGGHGGGGGGEFHGHHHHHGHHHFHFHGGHHHHHHHHHHHHHHGGGGGGHHHHHHHHGHFHHHFHGCGGGGHGG@FDGE
@M02034:409:000000000-BFKT7:1:2104:8289:16197 1:N:0:32
AAAGTCGAGGTGCCTAAAGTGGCAACCCAGACTCAGACGAAGGTTGGTGGTGTAGAGCTTCCTGTAGCCGCATGGCGTTCGTACTTAAATATGGAACTAACCATTCCAATTTTCGCTGTCTCTTATACACATCTCCGAGCCCACGAGACC
+
CBBCBFCBCCABGGGGGGGGGGGGHHHGGHHGHHHHHHGGEGGFGHGEFFEFCGHFHHHGHHGGGFHGGEFGGFHGGGGGGEFHHHHGHHFHHGFFFHFGFHFHHHHFHHEHHFEGCGDFEBGHGHHHFFGHGGHFCB<CFGHGGGGGFA
@M02034:409:000000000-BFKT7:1:2104:15068:16201 1:N:0:32
AAAGTCGAGGTGCCTAAAGTGGCAACCCAGACTCATTCGGGTGTTGGTGGTGTAGAGCTTCCTGTAGCCGCATGGCGTTCGTACTTAAATATGGAACTAACCATTCCAATTTTCGCTGTCTCTTATACACATCTCCGAGCCCACGAGAC
+
3AAAAFABBBAAFFGFGFDGDDFHFFGGGFCFHHHHHHFHGHEEEHHABEFFGGFBFBHGGHHFADGHDEGGEFHCEEGGE1BFG@4FGHFHFHBD3GFFGABGBFHHHFDHHHGGGGEHGBGH3GGHHFHGHGGFD?CGGGFGGGGDG
@M02034:409:000000000-BFKT7:1:2104:8805:16203 1:N:0:32
AAAGTCGAGGTGCCTAAAGTGGCAACCCAGACTGAGAATAAGGTTGGTGGTGTAGAGCTTCCTGTAGCCGCATGGCGTTCGTACTTAAATATGGAACTAACCATTCCAATTTTCGCTGTCTCTTATACACATCTCCGAGCCCACGAGAC
+
ABBBBFBBBDAAFGGGGGFGGGGGHHHGGHGGHHCFFFFGAGD5BAEAAEBEAAF5FFHG5GHHEFHFEFG?FEH1EEFEFEGFFGHFFHHFGF@3CGDHCFFF3BGFHHFHHFE/<E<EHHDG4BBDFHDFGGGDCC@CCAFGC?CF?
@M02034:409:000000000-BFKT7:1:2104:1798:16204 1:N:0:32
AAAGTCGAGGTGCCTAAAGTGGCAACCCAGACTGGTGGTGGGGTTGGTGGTGTAGAGCTTCCTGTAGCCGCATGGCGTTCGTACTTAAATATGGAACTAACCATTCCAATTTTCGCTGTCTCTTATACACATCTCCGAGCCCACGAGACC
+
>A>AAFBADB2AGGGGGGGGFGGHGGHFAGHFHHHGF222BECGGEGEFF1BBFGEFGHHHCGFFFHHGGGGFGHHGEEEFFEGHGF3FG4FGGEGFHE?FGHGBFGFFGBBG4BFGFG2GGHGHH2G@FHHGF2<E/C@@CCF@->EGF
@M02034:409:000000000-BFKT7:1:2104:15846:16207 1:N:0:32
AAAGTCGAGGTGCCTAAAGTGGCAACCCAGACTGGTCAGGCGGTTGGTGGTGTAGAGCTTCCTGTAGCCGCATGGCGTTTGTACTTAAATATGGAACTAACCATTCCAATTTTCGCTGTCTCTTATACACATCTCCGAGCCCACGAGACC
+
BBBBBFBBBBABGGGGGFGGGGGHHHHGGHHGHHHHHHHHHGGGFGGBFEEFGEHGGBGGHFHHHHHFHGCEGGHFEEGGGFBHHHFFHHFHHHGHGHHHHHGHHHHHFHHHHGGGGGFFHFHHFGGFHFHHHHGHF/ACGGEGGGGGGG
@M02034:409:000000000-BFKT7:1:2104:18781:16211 1:N:0:32
AAAGTCGAGGTGCCTAAAGTGGCAACCCAGACTTCTGAGAAGGTTGGTGGTGTAGAGCTTCCTGTAGCCGCATGGCGTTCGTACTTAAATATGGAACTAACCATTCCAATTTTCGCTGTCTCTTATACACATCTCCGAGCCCACGAGACC
+
AABAAFBBBB2AFGGGGGGFGFFHHHHGGHHGHHHHHHHGGHHFGHGGGGEFFGHFGHHHHHHHGHFBGEEGGGHHGGGGGGGHHHF@GGHHHFDGHHFEGHHHHHHHHHHHHFGGGGFFHHHHBGGHFCDGGHGHD?CCCGHGGGGGGG
@M02034:409:000000000-BFKT7:1:2104:22409:16219 1:N:0:32
AAAGTCGAGGTGCCTAAAGTGGCAACCCAGACTAATAGTAATGTTGGTGGTGTAGAGCTTCCTGTAGCCGCATGGCGTTCGTACTTAAATATGGAACTAACCATTCCAATTTTCGCTGTCTCTTATACACATCTCCGAGCCCACGAGACC
+
BBBBBFBABBBBGGGGGGGGGFGFGHHGGHHGHFFHHHGEGGFHH5GEFCEFGFHFHEHHHHHHGHHGHGGGGGHAEEEFEFFHHHFFFHFHGHFHGHFHHHFHHHFBFGGHGGGFGGGHHGGGEHFHFFHFHGFF/<</C<FFCBFDGA
@M02034:409:000000000-BFKT7:1:2104:25286:16219 1:N:0:32
AAAGTCGAGGTGCCTAAAGTGGCAACCCAGACTCAGGGGCAGGTTGGTGGTGTAGAGCTTCCTGTAGCCGCATGGCGTTCGTACTTAAATATGGAACTAACCATTCCAATTTTCGCTGTCTCTTATACACATCTCCGAGCCCACGAGACC
+
DDCDCFDCCCAAGGGGGGGFGGGHHHHGGHHGHHHHHHGGGGGHHHGEGGEFGHHGGHHHHHHHHHHHHEEFGGHFFEGGGFGGGHHHHHHHHHGGHHGFFGHHHGHHHHHHHHGGGGFHHHHHGHHHHHHFHHHHG/CGGGHGGGGGGG
@M02034:409:000000000-BFKT7:1:2104:1791:16220 1:N:0:32
AAAGTCGAGGTGCCTAAAGTGGCAACCCAGACTGGTGGTGGGGTTGGTGGTGTAGAGCTTCCTGTAGCCGCATGGCGTTCGTACTTAAATATGGAACTAACCATTCCAATTTTCGCTGTCTCTTATACACATCTCCGAGCCCACGAGACC
+
ABABBFAADDABGGGGGGGGGGGGFGHGGHGFHHHFGEEGEEFEFGGGFGEFHFHGGGHHHHHGFGHGHEEEGGHGGGGGGGFGGGFEHHFHHHFDFGDFBGFGHHHHHGHHHGGCFGGHHHHHHHFHFFHHHGFDE@DC?EHGDFGGGF
@M02034:409:000000000-BFKT7:1:2104:19790:16220 1:N:0:32
AAAGTCGAGGTGCCTAAAGTGGCAACCCAGACTAATAGTGCTGTTGGTGGTGTAGAGCTTCCTGTAGCCGCATGGCGTTCGTACTTAAATATGGAACTAACCATTCCAATTTTCGCTGTCTCTTATACACATCTCCGAGCCCACGAGACC
+
AAABA5AADDAAFGGFGGGBAEFHFFGAFEGGBGFFHFHHGHGEGGHGEGAAAFGGGHFGFGGGGHFFFEAGGEHGGGGGEE2GFHGEGFDHHFGHBGDHEHDHHD4?GHHHHFE/EDGBHHGHFHEG4?2GFG?2C/@?//<CBCCAAF
@M02034:409:000000000-BFKT7:1:2104:2185:16221 1:N:0:32
AAAGTCGAGGTGCCTAAAGTGGCAACCCAGACTAGGAATGAGGTTGGTGGTGTAGAGCTTCCTGTAGCCGCATGGCGTTCGTACTTAAATATGGAACTAACCATTCCAATTTTCGCTGTCTCTTATACACATCTCCGAGCCCACGAGACC
+
A?AB>DA3ADAACCG5BGGFGGGHGHHGEHHGHHHGGGHFEGHHHFAEAEEFCGGFDFHF5GDGBFEFFFGGGGFEEEEFGEGFHHHHHHFHFHFB@FGHCADGFGH4FGHHHGGGGGGFHHHHGHFHGEHHHHHHG@C@CFCEG<@DEF
@M02034:409:000000000-BFKT7:1:2104:1989:16224 1:N:0:32
AAAGTCGAGGTGCCTAAAGTGGCAACCCAGACTAGGGGGAATGTTGGTGGTGTAGAGCTTCCTGTAGCCGCATGGCGTTCGTACTTAAATATGGAACTAACCATTCCAATTTTCGCTGTCTCTTATACACATCTCCGAGCCCACGAGACC
+
AB?ABFABBBAABGFGGGGGFGGFFHFDAHHAGEGFCEC2FFGHHBEEFEEFHDG5F5FGGEHFGGFGFE@0EEHGGEE1EEBGEFB3FF4GFH3BGFFG3?FFDFF4GFGHD4<<CDBDDFFD?BB?F2FCGHH2</BCFFHG@<@A?F
@M02034:409:000000000-BFKT7:1:2104:12663:16226 1:N:0:32
AAAGTCGAGGTGCCTAAAGTGGCAACCCAGACTCCGCCGAATGTTGGTGGTGTAGTGCTTCCTGTAG
+
CCCCBFBBCCACGGGGGGGGGGGHHGHGGGA2BA32A2A22BBGB51AA1A113D5A55A53BF555
@M02034:409:000000000-BFKT7:1:2104:2811:16228 1:N:0:32
AAAGTCGAGGTGCCTAAAGTGGCAACCCAGACTACTGGGCAGGTTGGTGGTGTAGAGCTTCCTGTAGCCGCATGGCGTTCGTACTTAAATATGGAACTAACCATTCCAATTTTCGCTGTCTCTTATACACATCTCCGAGCCCACGAGACC
+
BBAAAFBBBBAAGGGGGGFFGFFFFHHGFEHFHHHHGHHGGGGCGHEEFEEFGFGDGHHHHHHFBGHFGE0EFEHAEEGGFEFGGGFHHHHHHHFGHFFFFFHHHGBEGGHHHHGGGGFFFFHGFFEHFGHHCGDGDBGCGFGED?DGDF
@M02034:409:000000000-BFKT7:1:2104:29454:16233 1:N:0:32
AAAGTCGAGGTGCCTAAAGTGGCAACCCAGACTCCGCCGGC
+
AAAAAF1ADDAAGFGGGGGFFA0FFG0EE0AFBBE0E?//A
@M02034:409:000000000-BFKT7:1:2104:19780:16236 1:N:0:32
AAAGTCGAGGTGCCTAAAGTGGCAACCCAGACTAATAGTGCTGTTGGTGGTGTAGAGCTTCCTGGAGCCGCGTGGCGT
+
CCCCCFCCCCCCGGGGGGGGGGGHHHHGGG22BA3DAGHH5FHH3G2A22E113D5A53B5BDA32A210E0>E@//>
@M02034:409:000000000-BFKT7:1:2104:8328:16239 1:N:0:32
AAAGTCGAGGTGCCTAAAGTGGCAACCCAGACTACGCCGCGTGTTGGTGGTGTAGAGCTTCCTGTAGCCGCATGGCGTTCGTACTTAAATATGGAACAACCATTCCAATTTTCGCTGTCTCTTATACACATCTCCGAGCCCACGAGACCA
+
CCCCCFCCCCCCGGGGGGGGGGGHHHHGGHHGHCGAEEF?EAEECHHAEFGF1DGB@FFG5FGGF@FEDEG@EEG1EEEEEE2CCFHFFHHFFF33FGHGE/GHHFH3GGFHGC/?B?FGHHGGHGFFGGBFEGHE@D/C.F.@FG..<<
@M02034:409:000000000-BFKT7:1:2104:8388:16243 1:N:0:32
AAAGTCGAGGTGCCTAAAGTGGCAACCCAGACTCAGCATTCGGTTGGTGGTGTAGAGCTTCCTGTAGCCGCATGGCGTTCGTACTTAAATATGGAACTAACCATTCCAATTTTCGCTGTCTCTTATACACATCTCCGAGCCCACGAGACC
+
AABBAFAABBAAGFGGFFG6GGGFHHHGGHHGHHHHHHGGGHHAEEGBFGEFAEGFGBBGBGHGFEHGFEEEGGHGGFGGGGHGHHHHHHHHGHGFGHEBFFDGGFHFHHGHHGGGGGEGHHHHBHHHGGFHHHHHGCFGGFHGCDGGGE
@M02034:409:000000000-BFKT7:1:2104:29472:16248 1:N:0:32
AAAGTCGAGGTGCCTAAAGTGGCAACCCAGACTCCGCCGGCGGTTGGTGGTGTAGAGCTTCCTGTAGCCGCATGGCGTTCGTACTTAAATATGGAACTAACCATTCCAATTTTCGCTGTCTCTTATACACATCTCCGAGCCCACGAGA
+
BBCCBFAABCCCGGGGGGGGGGGHHHHGGHHGHG3EAAE20EEEE0EEFG>FFDHEGBGHFHHHHHHFFGGGGFHHGDFGGGGGHHFGHHFHGHFHFHFFGHHGBFFGFHGHHEGDGGGFHGHHDG?GFGHHGFBFG<-@GGHGC@CG
@M02034:409:000000000-BFKT7:1:2104:15726:16250 1:N:0:32
AAAGTCGAGGTGCCTAAAGTGGCAACCCAGACTGGGGGGGGGTTGGTGGTGTAGAGCTTCCTGTAGCCGCATGGCGTTCGTACTTAAATATGGAACTAACCATTCCAATTTTCGCTGTCTCTTATACACATCTCCGAGCCCACGAGACCA
+
BABBAFAABBABGFGFF4FGGGGHHHHGGHHGHHHHGGGGFFFFFFFFF;EEFFFFFFFFFFFFFFFFFF=DFFFDFFFFFFFFFBFBFFFFFFBFBBBFFFFFFFFFFFFFFFDFF9BFFFFBFFBFFFB9FFFF=DFFFFFFFFFFFB
@M02034:409:000000000-BFKT7:1:2104:27205:16252 1:N:0:32
AAAGTCGAGGTGCCTAAAGTGGCAACCCAGACTGTGCATAATGTTGGTGGTGTAGAGCTTCCTGTAGCCGCATGGCGTTCGTACTTAAATATGGAACTAACCATTCCAATTTTCGCTGTCTCTTATACCCATCTCCGAGCCCACGAGACC
+
AAAAAFAB@A>?FGGFGGF6BBFHHHHGGF2FCGHHHGHHHHGFGHHEFEEFGHG5FDGEHFGBBFGHFGGEGGHGEEEE1>FFEFEF3FEEHGEGCHGHHEFFHGGHHHHHHHGGFGDHHEHGBGFD4FGFFGDFGCBCCFGGCCCGGE
@M02034:409:000000000-BFKT7:1:2104:24683:16255 1:N:0:32
AAAGTCGAGGTGCCTAAAGTGGCAACCCAGACTAGTTCTAGGGTTGGTGGTGTAGAGCTTCCTGTAGCCGCATGGCGTTCGTACTTAAATATGGAACTAACCATTCCAATTTTCGCTGTCTCTTATACACATCTCCGAGCCCACGAGACC
+
BBBBBFABBDAAFCGGGFEFGGGHFGHGGHHGHHHGHHHHHHHGHGGEFFBFGGGGGGHHHHHFGGHHHG0>EFGHGDGGFEGHHHHHHHGHHFBGFHGFHFHGHHHHHHGHHHEFGGGEGHHHDG3FGHHHFHHFDBCCGGHGGGGG?F
@M02034:409:000000000-BFKT7:1:2104:15748:16255 1:N:0:32
AAAGTCGAGGTGCCTAAAGTGGCAACCCAGACTGGGGGGGGGTTGGTGGGGT
+
A?AAABAADD1>1BBGCGGGFCGHHBG?FHHGGBHCEG@C;@>;@@A-?-;9
@M02034:409:000000000-BFKT7:1:2104:24971:16258 1:N:0:32
AAAGTCGAGGTGCCTAAAGTGGCAACCCAGACTCAGCCGCCTGTTGGTGGTGTAGAGCTTCCTGTAGCCGCATGGCGTTCGTACTTAAATATGGAACTAACCATTCCAATTTTCGCTGTCTCTTATACACATCTCCGAGCCCACGAGACC
+
AAAAAF?A?1A1GGGGGGGGGFFHGHHGEHHGHHH1FHEC?EEHHHHCFGGGHGHBFFGHHFFFGHHHGGEEEFHFEEGFGEBFCGG@B2BGGHGFHHHFHC1BGGHBGHHHG2>EFE?BGBFDBBG2>BFFBDFGC@//CECCCCGG.F
@M02034:409:000000000-BFKT7:1:2104:29280:16259 1:N:0:32
AAAGTCGAGGTGCCTAAAGTGGCAACCCAGACTCATAAGGATGTTGGTGGTGTAGAGCTTCCTGTAGCCGCATGGCGTTCGTACTTAAATATGGAACTAACCATTCCAATTTTCGCTGTCTCTTATACACATCTCCGAGCCCACGAGACC
+
BBBABFABADAAGGGGGFGFGGGHGHH?FCHFFB35B553BAFHFDEEA2BFAFG5ABFF5BDG5D55GGE0EECEC1EFDEHECGFH3FGFFB33FGBGBGBFFFHF4BFGF4EFE?EGF4FBD?B4FGGFFGHBE//>BFE/@DC//<
@M02034:409:000000000-BFKT7:1:2104:24993:16261 1:N:0:32
AAAGTCGAGGTGCCTAAAGTGGCAACCCAGACTCAGCCGCCTGTTGGTGGTGTAGAGCTTCCTGTAGCCGCATGGCGTTCGTACTTAAATATGGAACTAACCATTCCAATTTTCGCTGTCTCTTATACACATCTCCGAGCCCACGAGACC
+
BCCCBFCCCCCCGGGGGGGGGGGHHHHGGHHGHHFFCGGCEGHGHGHFFFEFHHHHHHHHHHHHHHHHGGGGGGHHGGGGGGFHHHDGGGGHHH?DFHGHHHHHHHHGHHHHHHGGGGGHHGHHFHGHFHHHHHFHGCGGGGGGGGGGGG
@M02034:409:000000000-BFKT7:1:2104:25013:16262 1:N:0:32
AAAGTCGAGGTGCCTAAAGTGGCAACCCAGACTTCTAATGGTGTTGGTGGTGTAGAGCTTCCTGTAGCCGCATGGCGTTCGTACTTAAATATGGAACTAACCATTCCAATTTTCGCTGTCTCTTATACACATCTCCGAGCCCACGAGACC
+
BCCCAFCCCCBCGGGGGGGGGGGHHHHGGHHGHHHHHGHHHGHGFFGEFGEFHHHHHHHHHHHHGHHHHGGGGGHHGGGGGGHHHHHHHHHHHHFHHHHHHHHHHHGHHHHHHGGGGGGHHHHHHHHHGHHHHHHFGCDGGGHGGGGGGG
@M02034:409:000000000-BFKT7:1:2104:27223:16262 1:N:0:32
AAAGTCGAGGTGCCTAAAGTGGCAACCCAGACTGTGCATAATGTTGGTGGTGTAGAGCTTCCTGTAGCCGCATGGCGTTCGTACTTAAATATGGAACTAACCATTCCAATTTTCGCTGTCTCTTATACACATCTCCGAGCCCACGAGAC
+
CCCCBFBBCCBCGGGGGGGGGGGHHHHGGHHGHH3FEHG5ADGGHHHFGGEFHHHHHHHHHHHHHHHHHGGGGGHHGGGGGGHHHHHHGHHHHHHHHHGFHHHHHHHHHHHHHHGGGGGHHGHHGHFHGHHHHHGHGCGGCEHGGGGGG
@M02034:409:000000000-BFKT7:1:2104:7165:16264 1:N:0:32
AAAGTCGAGGTGCCTAAAGTGGCAACCCAGACTCCGAATAGTGTTGGTGGTGTAGAGCTTCCTGTAGCCGCATGGCGTTCGTACTTAAATATGGAACTAACCATTCCAATTTTCGCTGTCTCTTATACACATCTCCGAGCCCACGAGACC
+
ABAABFABBB>AC4FGGFGGGDFB4ABEFHEFGHGEEEEFHGFHHHEEEAEFGFFFGDGHHHHDBGHGFEEEEEHGEEEFEEFEEHFDGHFHHHFFFHHFHFHHHHHFHHHHHHGGGGEGHHHHGHHHFHHHGHHHE/CG?CGEGGGGE?
@M02034:409:000000000-BFKT7:1:2104:17297:16268 1:N:0:32
AAAGTCGAGGTGCCTAAAGTGGCAACCCAGACTGGTTGTAATGTTGGTGGTGTAGAGCTTCCTGTAGCCGCATGGCGTTCGTACTTAAATATGGAACTAACCATTCCAATTTTCGCTGTCTCTTATACACATCTCCG
+
CCCCCFCCCCCCGGGGGGGGGGGHHHHGGHGEH32B32B5AFGHHFHGE?EE13D5D53A5FFBA5A5BAE0EEF10>EFE>2?EGHEDGHFFF33FBGHF?3BFFG44FDHG4>/E</B4DFB4F4?FBD2BFH2?
@M02034:409:000000000-BFKT7:1:2104:15271:16270 1:N:0:32
AAAGTCGAGGTGCCTAAAGTGGCAACCCAGACTCATTCGCCTGTTGG
+
BBCCCFCCCCCCGGGGGGGGGGGHHHHGGHGGHCA5BAAA2BGGBGE
@M02034:409:000000000-BFKT7:1:2104:19687:16271 1:N:0:32
AAAGTCGAGGTGCCTAAAGTGGCAACCCAGACTGGTCAGCGGGTTGGTGGTGTAGAGCTTCCTGTAGCCGCATGGCGTTCGTACTTAAATATGGAACTAACCATTCCAATTTTCGCTGTCTCTTATACACATCTCCGAGCCCACGAGACC
+
BBBBBFBBBBABGGGGGGGFGGGHGGHGGHHGHHHHHHHHGGGEGGGFFGEFGHHGHHHHHHHHHHHHHGG@FGHGGGGGGFBHHHGFHHGHHHGFFHHFFGFFHGGHHHHHHHGGGGGHHHHHHHHHFHFHHHFGDCFFC/FGD@-EGG
@M02034:409:000000000-BFKT7:1:2104:29346:16272 1:N:0:32
AAAGTCGAGGTGCCTAAAGTGGCAACCCAGACTGGGCAGCAGGTTGGTGGTGTAGAGCTTCCTGTAGCCGCATGGCGTTCGTACTTAAATATGGAACTAACCATTCCAATTTTCGCTGTCTCTTATACACATCTCCGAGCCCACGAGAC
+
AAABBFBBBBBBGGGGGFGGGGGHGHFGGCHGH3AGHHGGHHHHHHGEFEFFHFHGHGHHHHHHGGFHHGEGFEHFGEGFFFGHHHHHHHHHHFFFFHHGGFGGHHGHHHGHHFGGGDFGHHHFGHGHHFFHFFGBE//BGEHGGC/EE
@M02034:409:000000000-BFKT7:1:2104:6078:16274 1:N:0:32
AAAGTCGAGGTGCCTAAAGTGGCAACCCAGACTACGACTGCTGTTGGTGGTGTAGAGCTTCCTGTAGCCGCATGGCGTTCGTACTTAAATATGGAACTAACCATTCCAATTTTCGCTGTCTCTTATACACATCTCCGAGCCCACGAGACC
+
BBBBBFBBBBBAGGGGGGGGGFGFHHHGGHHGHHHGGGFGHHHHHHHEFFEFHGHFHFHHFGHFGHHHHGGGGGHHGEGFGGFGGHGBGFGHHGFGFHFHHHGHHHHHHGFHHHGGGGGHHHHHGHHHGHHHHHHFGC@CGGFF?D?DDC
@M02034:409:000000000-BFKT7:1:2104:9180:16278 1:N:0:32
AAAGTCGAGGTGCCTAAAGTGGCAACCCAGACTGGTGAGAGGGTTGGTGGTGTAGAGCTTCCTGTAGCCGCATGGCGTTCGTACTTAAATATGGTACTAACCATTCCAATTTTCGCTGCCTCTTATACACATCTC
+
BBBABFBBBBABGGGGGGGGGFGHHHHEGHFAGHCHF525AEEEFGFEFCEF1BF555FCDGGHHE55AEE>EECFEEEEE>2??@G3BGHFGB44B?FHFE?B34??DGFHH4EEE//???FB3GD3DGH2G3F
@M02034:409:000000000-BFKT7:1:2104:8268:16279 1:N:0:32
AAAGTCGAGGTGCCTAAAGTGGCAACCCAGACTACGCCTCATGTTG
+
BBBCBFCCCBCCGGGGGGGGGGGHHHHGGH22B3AA22B23FGH55
@M02034:409:000000000-BFKT7:1:2104:2272:16285 1:N:0:32
AAAGTCGAGGTGCCTAAAGTGGCAACCCAGACTAGTCATAATGTTGGTGGTGTAGAGCTTCCTGTAGCCGCATGGCGTTCGTACTTAAATATGGAACTAACCATTCCAATTTTCGCTGTCTCTTATACACATCTCCGAGCCCACGAGACC
+
BBBCBFCBCCAAGGGGGGGFGGFHGGHGGHHGHHHHGHGHHHHGFHHGGGEGGFHGFHHHGGHFFFGFGEEEGEHGEEGGFE?FGHGFHHHHHFFGFGGFBGFHHHHHGHHHHHGEGGGHHGHHGHEHBHHHHHBDF/B@CGHGFGGGGE
@M02034:409:000000000-BFKT7:1:2104:13387:16287 1:N:0:32
AAAGTCGAGGTGCCTAAATTGGCAACCCAGACTAATGGGGCGGTTGGTGGTGTAGAGCTTCCTGTAGCCGCATGGCGTTCGTACTTAAATCTGGAACTAACCATTCCAATTTTCGCTGTCTCTTATACAC
+
A1AAAD1>ADAAGGFFBE33BFGHHHGGGHGCHBGFGFAE/ECAFEGEGG/B?1@2F1GFHGHHGH2FHGEEGEGEEEEFAE0CGFE1FG2BFGD1CFBCBG1BBDFBFHHHHHGCBEGBGFHG?G1D?<
@M02034:409:000000000-BFKT7:1:2104:19690:16289 1:N:0:32
AAAGTCGAGGTGCCTAAAGTGGCAACCCAGACTGGTCAGCGGGTTGGTGGTGTAGAGCTTCCTGTAGCCGCATGGCGTTCGTACTTAAATATGGAACTAACCATTCCAATTTTCGCTGTCTCTTATACACATCTCCGAGCCCACGAGAC
+
ABABAFBBBBBBGGGGGGGGGGGHHHHGGHHGHG2FGHHHGGGFFGGGGGEGGHHHHHHHHHHHHHHHHGGGGGGGGFEFGGHHHHFHFHGHHHGHHHGHFHHHGHHHHHHHHHGGGGGHHFHHHGHHHFFHHHHBF<<CGGHGC-@DD
@M02034:409:000000000-BFKT7:1:2104:17401:16291 1:N:0:32
AAAGTCGAGGTGCCTAAAGTGGCAACCCAGACTACGACT
+
A?A?>FAAD1>1F1D1G1ABB1FHHAGEGA0FGDGE00A
@M02034:409:000000000-BFKT7:1:2104:16857:16295 1:N:0:32
AAAGTCGAGGTGCCTAAAGTGGCAACCCAGACTACTAATAGGGTTGGTGGTGTAGAGCTTCCTGTAGCCGCATGGCGTTCGTACTTAAATATGGAACTAACCATTCCAATTTTCGCTGTCTCTTATACACATCTCCGAGCCCACGAGACC
+
BCCCCFBCCCACGGGGGGGGGGGHHHHGGGHGGHHHFHHHFFHHHGGEFGGFGFHEGFHGGHHHGEFFGEGCFFGAEEGEFECGHHHHHHHHHF3@EFFGB??GFHHDFGFHG4E/EEEF4GFE43FGH22?GHHFD/CGFGHGG?D/AC
@M02034:409:000000000-BFKT7:1:2104:20417:16299 1:N:0:32
AAAGTCGAGGTGCCTAAAGTGGCAACCCAGACTCAGCGGGATGTTGGTGGTGTAGAGCTTCCTGTAGCCGCATGGCGTTCGTACTTAAATATGGAACTAACCATTCCAATTTTCGCTGTCTCTTATACACATCTCCGAGCCCACGAGAC
+
ABBACFBCCCABGGGGGGGGGGGHHHHGGHHGHGHHHAFGGCGHHHHGFFEGHGHHHGHHHGHHGHHHHGGGGGHHGGGGGEHHHHHGHHHHHHHHHHHHHHHHHHGHHHHHHHGGGGGHHHHHHHHHGHHFHHHHGCCDGEHGGGGGG
@M02034:409:000000000-BFKT7:1:2104:6977:16299 1:N:0:32
AAAGTCGAGGTGCCTAAAGTGGCAACCCAGACTCATAATAAGGTTG
+
DDDCCFCCCCCCGGGGGGGGGGGHHHHGGHHGHFFG5AFG5AGHFG
@M02034:409:000000000-BFKT7:1:2104:3915:16304 1:N:0:32
AAAGTCGAGGTGCCTAAAGTGGCAACCCAGACTCAGCCGACTGTTGGTGGTGTAGAGCTTCCTGTAGCCGCATGGCGTTCGTACTTAAATATGGAACTAACCATTCCAATTTTCGCTGTCTCTTATACACATCTCCGAGCCCACGAGACC
+
BBBBBFBBBBBBGGGGGGGFGGGFHHHGGHHGHHHHHHGEGGDHHHHGFGEFHHHFFHHGHHHHHHHHHGGGGGHHGGGGGGGHHHFHHHHHHHFFGGFHHGHHHHHHHHHHHHGGGEGEHHHHGHFHFFHHHHGHGB/CCFHGCGGGGG
@M02034:409:000000000-BFKT7:1:2104:3892:16309 1:N:0:32
AAAGTCGAGGTGCCTAAAGTGGCAACCCAGACTCAGCCGACTGTTGGTGGTGTAGAGCTTCCTGTAGCCGCATGGCGTTCGTACTTAAATATGGAACTAACCATTCCAATTTTCGCT
+
A?A3AF?ADDA4FFGFFGGGEDBCAGCAFFFBBGHFEFEAEEDBGFAEFG1AG3DFAGGHFGHGH55AFE0>BEHFFE/FEF21?G4BBEBGGFB3F3BBBF3FDEDF4BGGH4</?
@M02034:409:000000000-BFKT7:1:2104:23963:16311 1:N:0:32
AAAGTCGAGGTGCCTAAAGTGGCAACCCAGACTAGGTCGGAGGTTGGTGGTGTAGAGCTTCCTGTAGCCGCATGGCGTTCGTACTTAAATATGGAACTAACCATTCCAATTTTCGCTGTCTCTTATACACATCTCCGAGCCCACGAGACC
+
CCCCCFABBBAAFGGGGGGFGGGHHHHGGHHGHHHHDHEGEEFEHHGBAEAFGFHFHGHHHHHHFFGFEEEFGGF1EEEFFFGGHHGGHHFFGG?3BGGFFGBGDGFFHHHHHHEEGGEGFFHHGHFGGFDGFHHEB/DA@FHGGGGGDF
@M02034:409:000000000-BFKT7:1:2104:6139:16316 1:N:0:32
AAAGTCGAGGTGCCTAAAGTGGCAACCCAGACTCAGAATTCTGTTGGTGGTGTAGAGCTTCCTGTAGCCGCATGGCGTTCGTACTTAAATATGGAACTAACCATTCCAATTTTCGCTGTCTCTTATACACATCTCCGAGCCCACGAGACC
+
BABBBFBBBBBBGGGFGGGGGGGHHHHGGHFGHHHHHHFHHHHGGHHGGGEFHGHGHHHHHHHHHHHGHGGGGGHHGGGGGGHHHHGHHHGHHHHHHGGHHHEGHHGFHHHGHHGDGGGHHHFHFHFHFFHHHHDGGG/BFGEGG/CGG<
@M02034:409:000000000-BFKT7:1:2104:8003:16321 1:N:0:32
AAAGTCGAGGTGCCTAAAGTGGCAACCCAGACTCATAATAATGTTGGTGGTGTGAGCTTCCTGTAGCCGCATGGCGTTCGTACTTAAATATGGAACTAACCATTCCAATTTTCGCTGTCTCTTATACCCATCTCCGAGCCCACGAGACCA
+
AAAAAFABBDAAGGGGGGGGGGGHHHHGGHGGHHHGGHGFGGHFGHFEFEGGHC5B35FB3AAGFG5BEA0AEF1>?EFAE21BF4FFF4G4B3GBG3FGHF@FBFEHFGHH4>>?EE?444B444?432B2B3BE/<>CG//B?//?F?
@M02034:409:000000000-BFKT7:1:2104:18860:16325 1:N:0:32
AAAGTCGAGGTGCCTAAAGTGGCAACCCAGACTCAGTCGACTGTTGGTGGTGTAGAGCTTCCTGTAGCCGCATGGCGTTCGTACTTAAATATGGAACTAACCATTCCAATTTTCGCTGTCTCTTATACACATCTCCGAGCCCACGAGACC
+
AABBAFBBBBBAGGGGGGGFGFGHHHHGGEGGHGHG55EFCGGGHHHFGGEFHFHBFHHHHHHFGGHHHGGGGGHHGGGGGGHHHHHHGHHHHHFHHHGHGHGHHHHHHHHHHHGGGGGFHHHHFHHFHHGHHGGHG?DCGGHGGGGGGF
@M02034:409:000000000-BFKT7:1:2104:15198:16330 1:N:0:32
AAAGTCGAGGTGCCTAAAGTGGCAACCCAGACTAAGAATAATGTTGGTGGTGTAGAGCTTCCTGTAGCCGCATGGCGTTCGTACTTAAATATGGAACTAACCATTCCAATTTTCGCTGTCTCTTATACACATCTCCGAGCCCACGAGACC
+
CCCCCFCBCCABGGGFGGGGGGGHHHHGGHHGHHHHGHHHHHHGHHGEGGGFHGHFHHHHHHHHHHHHHGGGGFHHGGGGGGCGHHHHHHHHHHFEGHGHHHHHHHHEHGHHHHGGGGGGHHHHGBHHHHHHHHG2F/CGGGHGGGGGCE
@M02034:409:000000000-BFKT7:1:2104:18043:16334 1:N:0:32
AAAGTCGAGGTGCCTAAAGTGGCAACCCAGACTCTTGGTCAGGTTGGTGGTGTAGAGCTTCCTGTAGCCGCATGGCGTTCGTACTTAAATATGGAACTAACCATTCCAATTTTCGCTGTCTCTTATACACATCTCCGAGCCCACGAGACC
+
BABBBFBBBB2AFGFFGGGGGGGFCHHGGHDFF33AEGFFFF2FFCAEFEA1AGHBGHHHDHHF5EGBGEGGGGHHGGGGEG2GGHF3@F@GGB3BFG33BGHHDHHHFGGHHHGGGEE3FGHHGGFGBGBCG1FFD/<>BF/F@/</AF
@M02034:409:000000000-BFKT7:1:2104:12586:16336 1:N:0:32
AAAGTCGAGGTGCCTAAAGTGGCAACCCAGACTCAGACGCAGGTTGGCGGTGTAGAGCTTCCTGTAGCCGCATGGCGTTCGTACTTAAATATGGAACTAACCATTCCAATTTTCGCTGTCTCTTATACACATCTCCGAGCCCACGAGAC
+
BBBBBFBABBBBGGGGGGGGGGGHHGHGCHHGGFFHGFEACEFGGHGGEEFCABFFG5GHGCGHHHHGFFGFGGGFEAEGGAFGFEGHFDGGFG3DGFHECF3B34F4EGBHFD@FDD<DBGGH>HFFHHE2FGDDC?/C@FFEFGGDG
@M02034:409:000000000-BFKT7:1:2104:18062:16341 1:N:0:32
AAAGTCGAGGTGCCTAAAGTGGCAACCCAGACTTCGAATAAGGTTGGTGGTGTAGAGCTTCCTGTAGCCGCATGGCGTTCGTACTTAAATATGGAACTAACCATTCCAATTTTCGCTGTCTCTTATACACATCTCCGAGCCCACGAGACC
+
ABCCCFCBBCABGGGGGGGFGGGHHHHGGGHGHHHGHHHGHHHFFHGFFGEFGHHGGHHHHHHHHFHHHGGGGGHHGGGGFFHHHHHHHHHHHHHHGHHHHHHHHHHHHHHHHFGGGGGHHHHHHHHHHHFHHGGHGGGGGGHGGCFGGF
@M02034:409:000000000-BFKT7:1:2104:15185:16344 1:N:0:32
AAAGTCGAGGTGCCTAAAGTGGCAACCCAGACTAAGAATAATGTTGGTGGTGTAGAGCTTCCTGTAGCCGCATG
+
A>AB>DAADBBAFGGGFGGGGGFHFHHGGHFGHG33F535ADFGAGEAAAGGA3F5AFFC5FB555A531A0?E
@M02034:409:000000000-BFKT7:1:2104:20318:16345 1:N:0:32
AAAGTCGAGGTGCCTAAAGTGGCAACCCAGACTGATCGTGCGGTTGGTGGTGTAGAGCTTCCTGTAGCCGCATGGCGTTCGTACTTAAATATGGAACTAACCATTCCAATTTTCGCTGTCTCTTATACACATCTCCGAGCCCACGAGAC
+
BBBBBFBBBDABGGGGGGGGGGGHHHHGGGHGHHHHHGHGGGGGGGGEFEFFADGDGBGHHHHGGFGGHGGEEFGAEFFGGGHHHHHFFHH4FFB3GGHHCE3FHBFHHHHHHHEGGGAGFHHH3GGHHHHGHHHBE<B@CACFCGGDD
@M02034:409:000000000-BFKT7:1:2104:2894:16345 1:N:0:32
AAAGTCGAGGTGCCTAAATTGGCAACCCAGACTTCTGCGTCGGTTGGTGGTGTAGAGCTTCCTGTAGCCGCATGGCGTTCGTACTTAAATATGGAACTAACCATTCCAATTTTCGCTGTCTCTTATACACATCTCCGAGCCCACGAGACC
+
AAA1A3AADDAAGGGGGGGGGBGCFFGEGHGGHHFDFF0EECAFG?E/BABFHABAGB1FG1GDFGFGHFEEAFHGEEEEEEFHFGFEGFBEG11BGF1BFFHHGHHFEGHHFFEGGGBG2FGFDB>FGFFFGHGFGCGGGEHFCCGC?F
@M02034:409:000000000-BFKT7:1:2104:12504:16349 1:N:0:32
AAAGTCGAGGTGCCTAAAGTGGCAACCCAGACTACGAATAATGTTGGTGGTGTAGAGCTTCCTGTAGCCGCATGGCGTTCGTACTTAAATATGGAACTAACCATTCCAATTTTCGCTGTCTCTTATACACATCTCCGAGCCCACGAGACC
+
AAAB3FBADBAAGFFFGGG6FGGGHHGGFHHGHFHEEFHGGHHGGHFEFEABFDFFGFFHHHHHDEFFHEECGEHFEEEFEEGGHHHHHHHFFHFHGHHFGAFGHHHEFGHHHHGGGGGHHFGHGHFHBGDBGHHGGGCC@C<FCD@FGA
@M02034:409:000000000-BFKT7:1:2104:23976:16354 1:N:0:32
AAAGTCGAGGTGCCTAAAGTGGCAACCCAGACTTGTCTTCATGTTGGTGGTGTAGAGCTTCCTGTAGCCGCATGGCGTTCGTACTTAAATATGGAACTAACCATTCCAATTTTCGCTGTCTCTTATACACATCTCCGAGCCCACGAGACC
+
BACCCFCCCCBBGGGGGGGGGGGHHHHGGHHGHHHHHHHHHHHGHHHEFGAFFFHGGGHHHHHGGFGGGEGGGGHGFEGFEFFHHHHHHHHHHHHGHHHFGHFHHHGHHHHHHFGGGGGHHHHHGHGFGHFHHHHHF@DFCFHGGGGGGE
@M02034:409:000000000-BFKT7:1:2104:23216:16354 1:N:0:32
AAAGTCGAGGTGCCTAAAGTGGCAACCCAGACTTCTAATGTTGTTGGTGGTGTAGAGCTTCCTGTAGCCGCATGGCGTTCGTACTTAAATATGGAACTAACCATTCCAATTTTCGCTGTCTCTTATACACATCTCCGAGCCCA
+
A>A>ADAA@BAAGGGGGCGGGGEHHHHGGHHGHHHHHDGHHHHFGFAAA2AABFGDG5GHFHFGGFHEFEEEEEG1>1>FFECEGHHFDGHBGBBBCGGH313F34G4FFFFE4>EE?<344BF4F4B422?FGFDB<</</C
@M02034:409:000000000-BFKT7:1:2104:6770:16356 1:N:0:32
AAAGTCGAGGTGCCTAAAGTGGCAACCCAGACTAAGAGTAAGGTTGGTGGTGTAGAGCTTCCTGTAGCCGCATGGCGTTCGTACTTAAATATGGAACTAACCATTCCAATTTTCGCTGTCTCTTATACACATCTCCGAGCCCACGAGACC
+
CCCCCFBCCCABGGGGGGGGGGGGHHHGGHHGHHHHGHHHHHHHHHGFGGGFFFHGHHHHHHHHHHHHHGGCGGHHGEGGGEGHHHHHHHHHHHGHHHHFGGHHHHHHHHHHHHGGGGGFHFHHFHHFGFHHHHHGGCCGGFHGGGGGGG
@M02034:409:000000000-BFKT7:1:2104:11900:16357 1:N:0:32
AAAGTCGAGGTGCCTAAAGTGGCAACCCAGACTAATACGCCTGTTGGTGGTGTAGAGCTTCCTGTAGCCGCATGGCGTTCGTACTTAAATATGGAACTAACCATTCCAATTTTCGCTGTCTCTTATACACATCTCCGAGCCCACGAGACC
+
BCCCAFCBCCBBGGGGGGGGGGGHHHHGGHHGHHHHHFHGGHFHHFHGGGGGHFH5GGFHFHHHHFGFHFGEGGGAEEGGGFFGHHHGHHHHHGBEGHHHF03FFFHFHHHHHFEGGGEHFHHHEHHFDGFHHHFFG?DG/FHFGGGGGA
@M02034:409:000000000-BFKT7:1:2104:20303:16357 1:N:0:32
AAAGTCGAGGTGCCTAAAGTGGCAACCCAGACTGATCGTGCGGTTGGTGGTGTAGAGCTTCCTGTAGCCGCATGGCGTTCGTACTTAAATATGGAACTAACCATTCCAATTTTCGCTGTCTCTTATACACATCTCCGAGCCCACGAGACC
+
AABBBFBBBBBBGGGGGGGGGGGHHHHGGHHGGGHGHGHHGGGEGGGGFGEFGFHHHHGHHHHHHHHHHFGGGGHHGGGGGGFHHHHHHHGHHHHHFHHHHHGHHHHHGHHHHFGGGGGGFGHHHHFHGGHHHHHHGFGGGGHGGGGGGF
@M02034:409:000000000-BFKT7:1:2104:27219:16358 1:N:0:32
AAAGTCGAGGTGCCTAAAGTGGCAACCCAGACTGGGGTGGGGGTTGGTGGTGTAGAGCTTCCTGTAGCCGCATGGCGTTCGTACTTAAATATGGAACTAACCATTCCAATTTTCGCTGTCTCTTATACACATCTCCGAGCCCACGAGACC
+
ABBBAFAABBAAGGGGGCGFGFFFHEGEEHHFFHHHGAAEGGGECGGEFE1FGDGFFGHHFFGGB4BEFE/>EEF?EEFEEEGHGGFHHHFHFGFDBBFHHHGGGHHHHHHHH2BA?DGBHGGFHHGFGHBH<FG1ECCDGEHGCCGGGE
@M02034:409:000000000-BFKT7:1:2104:22043:16360 1:N:0:32
AAAGTCGAGGTGCCTAAAGTGGCAACCCAGACTCAGAATCAGGTTGGTGGTGTAGAGCTTCCTGTAGCCGCATGGCGTTCGTACTTAAATATGGAACTAACCATTCCAATTTTCGCTGTCTCTTATACACATCTCCGAGCCCACGAGACC
+
ABBBAFBBBCBBGGGGGGGGGGGHHHHGGHHGHHHHHHHHHHHFGHGEFGBFGHHHHHHHHHHGFHHGHGGGGGHHGFGGGFHHHHHHHHHHHHGHHHHHHHHHHHHHHHHHHHGFGGGHHGHHHHHHGHGHHHHHGCGGGGHGGGGGGG
@M02034:409:000000000-BFKT7:1:2104:16055:16360 1:N:0:32
AAAGTCGAGGTGCCTAAAGTGGCAACCCAGACTCATAATAATGTTGGTGGTGTAGAGCTTCCTGTAGCCGCATGGCGTTCGTACTTAAATATGGAACTAACCATTCCAATTTTCGCTGTCTCTTATACACATCTCCGAGCCCACGAGACC
+
BBBCAFBBCCBCGGGGGGGGGGGHHHHGGHHGHHGHHHHHHHHHHHHDFGFFGGHGHHHHHHHHGHHHHGGGGGHFGFFGGFGHHHFHHHHHHHDFFHHHFHFGHHHGHHHHHHGGGGGHHHHHHHHHFFHHHHHHGCGGGGHGGGGGGF
@M02034:409:000000000-BFKT7:1:2104:24429:16361 1:N:0:32
AAAGTCGAGGTGCCTAAAGTGGCAACCCAGACTGAGGGTGGGGTTGGTGGTGTAGAGCTTCCTGTAGCCGCATGGCGTTCGTACTTAAATATGGAACTAACCATTCCAATTTTCGCTGTCTCTTATACACATCTCCGAGCCCACGAGACC
+
ABBCBFABCCBBGGGGGGGGGGGGHHHGGHHGHHHHGGEFGGGEEGGEFGEFHHHHHHHHHHHHGHHHHGGGGGHHGEGGEGGHHHHGHHHHHHHHGHHGHHHHHHHHHHHHHHGGGGGHHHHHHHHHGHGHHHHHD?DGGGHGGGGGGF
@M02034:409:000000000-BFKT7:1:2104:22911:16364 1:N:0:32
AAAGTCGAGGTGCCTAAAGTGGCAACCCAGACTCAGTCTGCGGTTGGTGGTGTAGAGCTTCCTGTAGCCGCATGGCGTTCGTACTTAAATATGGAACTAACCATTCCAATTTTCGCTGTCTCTTATACACATCTCCGAGCCCACGAGACC
+
AABBBFCCCBCBGGGGGGFGGFGHHHHGGFHGHHHHGHHHHGGGFGGGFFFFHHHGGHHHHGHHGHHHHGGFGGHHGGGGGGFEHHHGFGFGHGGFFHGHGHHHHHEFHGHHHHGGGGGGHGHHFHDG3GGFCGFBE@FCGGEFDCGGGF
@M02034:409:000000000-BFKT7:1:2104:23199:16364 1:N:0:32
AAAGTCGAGGTGCCTAAAGTGGCAACCCAGACTTCTAATGTTGTTGGTGGTGTAGAGCTTCCTGTAGCCGCATGGCGTTCGTACTTAAATATGGAACTAACCATTCCAATTTTCGCTGTCTCTTATACACATCTCCGAGCCCACGAGACC
+
A?A?AFBBBDBBGFGDGGGGGGFHHFFGGHHGGHHHHBGFGGHHHHGEFGGGGHFGGFFHHHHHHFHEGGGGGDHFEGCFFFFHHF@BGD4GHGHEGE3CFGBGFBFFGGHFG4EGG/?3BFGBBF4GBC2GBH3DA/FCFGCE@C@ECF
@M02034:409:000000000-BFKT7:1:2104:12492:16365 1:N:0:32
AAAGTCGAGGTGCCTAAAGTGGCAACCCAGACTACGAATAATGTTGGTGGTGTAGAGCTTCCTGTAGCCGCATGGCGTTCGTACTTAAATATGGAACTAACCATTCCAATTTTCGCTGTCTCTTATACACATCTCCGAGCCCACGAGACC
+
BBBBBFABBBABGGGFGGGFGGGHHHGGGHHGHHHGEHHGHHHGHHHGFFGFGHHFHHHHHHHHHHHHGGGGGGHGGFGGGEGHHHGGHHHHHHFGGHFFHHGGGHGFHHHHHGGGGGGHGGGHHHFHGFD2CGGFGCFGGGHGGGGGGE
@M02034:409:000000000-BFKT7:1:2104:23958:16365 1:N:0:32
AAAGTCGAGGTGCCTAAAGTGGCAACCCAGACTTGTCTTCATGTTGGTGGTGTAGAGCTTCCTGTAGCCGCATGGCGTTCGTACTTAAATATGGAACTAACTATTCCAATTTTCGCTGTCTCTTATACACATCTCC
+
>AAAAFBABBB4EEGGGGGGGFFHHHHGEFH2A53DF5FG5DGG552EEG2FGFH55AB3BFGHHGGBDEGEEE11FEE1EE?AGGFFGFGHHDD33FGEF3@BD?GBFHHHHFG?A?EDBDBGDGFH?33F2DDF
@M02034:409:000000000-BFKT7:1:2104:12708:16365 1:N:0:32
AAAGTCGAGGTGCCTAAAGTGGCAACCCAGACTAGTCGGGATGTTGGTGGTGTAGAGCTTCCTGTAGCCGCATGGCGTTCGTACTTAAATATGGAACTAACCATTCCAATTTTCGCTGTCTCTTATACACATCTCCGAGCCCACGAGACC
+
BBBBBFBBBBABGGGGGGGFGGGHFHHGGHHGHHHHHGGGGGGHHHHGGGGFGFHEHHHHHGHHGFHGHEEGGGHCGEGEFEFHHHHGHHHGGGDGHHHHHHHHGHGFHHHHHHGGGGFHHHHHHHHHFHHHHHHHGGGGGGHGGGGGGG
@M02034:409:000000000-BFKT7:1:2104:18156:16369 1:N:0:32
AAAGTCGAGGTGCCTAAAGTGGCAACCCAGACTCATACTACTGTTGGTGGTGTAGAGCTTCCTGTAGCCGCATGGCGTTCGTACTTAAATATGGAACTAACCATTCCAATTTTCGCTGTCTCTTATACACATCTCCGAGCCCACGAGACC
+
CCCCCFBBCCABGGGGGGGGGGGHHHHGGHHGHHHHHHHHHHHHHHHEFGEFGFHFFEHHHHHHHGHHHGGFGGHFGGGGGGHHHHHHHHHHHHFFGHHHHHFGHHHGHHHHHHGGGGFFFHHHFHHHHHHHHHHFE/BFGGGGGGGGGE
@M02034:409:000000000-BFKT7:1:2104:2096:16369 1:N:0:32
AAAGTCGAGGTGCCTAAAGTGGCAACCCAGACTGTTGGTGGTGTAGAGCTTCCCGTAGCCGCATGGCGTTCGTACTTAAATATGGAACTAACCATTCCAATTTTCGCTGTCTCTTATACACATCTCCGAGCCCACGAGACCAGAGAGGAT
+
BBBBBFBBBBBBGGGGGGGGGGEGFHHGGHHGHHHHHHEGGGGHFHGHGHHHHFFFEGGGEEAEGHEEGGFFGGAFGGHFHGHHHEF@EGFHHBGGGEGEFGHHBE/EGEHHGHHBHHHFCDFCGG2EC?GGFHEC@B?EFFG?F0C.>>
@M02034:409:000000000-BFKT7:1:2104:22837:16369 1:N:0:32
AAAGTCGAGGTGCCTAAAGTGGCAACCCAGACTAATGCGGGTGTTGGTGGTGTAGAGCTTCCTGTAGCCGCATGGCGTTCGTACTTAAATATGGAACTAACCATTCCAATTTTCGCTGTCTCTTATACACATCTCCGAGCCCACGAGACC
+
BBBCBFCBCCCCGGGGFGGGGGGHHHHGGHHGHHHHGF?AEGGGGHHEFGEFHHHGHHHHHHHHHHHHHGGGGGHHGGGGGGHHHHHGHHHHHHFFHHFHGHHHHHGHHHHHHFGGGGGHHHHHHHHHHHHHHHHHGFGGGGHGGGGGGC
@M02034:409:000000000-BFKT7:1:2104:19243:16370 1:N:0:32
AAAGTCGAGGTGCCTAAAGTGGCAATCCAGACTACGCGGGGGGTTGGTGGTGTAGAGCTTCCTGTAGCCGCATGGCGTTCGTACTTAAATATGGAACTAACCATTCCAATTTTCGCTGTCTCTTATACACATCTCCGAGCCCACGAGACC
+
BBBCBFCCCCCCGGGGGGGGGGGHGHHHHHHGGHHGGGGGGGGGGGGCFDDGHBHEHFHHHHGHHHHGFDGGGGHFFCDGGFFGGGGGGGGGGF0BFFCFFAFFFFFBFFBFF0@DFF.BB/BFBB/BFFFFFFFFFABC-EEFAAFDFA
@M02034:409:000000000-BFKT7:1:2104:23222:16371 1:N:0:32
AAAGTCGAGGTGCCTAAAGTGGCAACCCAGACTTCTAATGTTGTTGGTGGTGTAGAGCTTGCTGTAGCCGCATGGTGTTCGTACTTAAATATGGTACTAACCATTCCAATTTTCGCTGTCTCTTATACACATCTCCG
+
CCCCBFBCCCABGGGGGGGGGGGHHHHGFHHGHFEGH5AG5DGGEHC222B1A3D555B33BDAA5B53BE0EEF5B?>@>?2??BG3@BG4F@44BFGH313B@4D4BGFHFBEEEA?BFGFG4?D4GCF3FBF3?
@M02034:409:000000000-BFKT7:1:2104:3916:16373 1:N:0:32
AAAGTCGAGGTGCCTAAAGTGGCAACCCAGTGGGTTGGTGGTGTGGAGCTTCCTGTAGCCGCATGGCGTTCGTACTTAAATATGGAACTAACCATTCCAATTTTCGCTGTCTCTTATACACATCTCCGAGCCCACGAGACCAGAGAGGAT
+
ABBBAFBBBBBBGGGGGGGFGGGHHHHGGHHHHHGGGGEFGEGHGFHHHHHHHHHHHHHHGGGGGHHGEGGGGHHHHHHHHHHHHFHHHHGGHHHHHHHHHHHHHGGGGGHHHHHHHHHFHHHFHHGGGGGGGHGGCDDFGGHAGHGGHG
@M02034:409:000000000-BFKT7:1:2104:27297:16376 1:N:0:32
AAAGTCGAGGTGCCTAAAGTGGCAACCCAGACTGGTGGGGGGGTTGGTGGTGTAGAGCTTCCTGTAGCCGCATGGCGTTCGTACTTAAATATGGAACTAACCATTCCAATTTTCGCTGTCTCTTATACACATCTCCGAGCCCACGAGACC
+
B@BBBF>3@D>AEFFGGGGFFFDCEFFEGFHG3FG5BECEECCCGCG.CD.;E9B;;9BFGEFFFBB;CC??DFF9@AB.;A..ABB/FFBBFB/9BF/B/ABFFFFE/BFFF/B.DFFEFFFFFFFFEFFFFFFBD;9>9AEEBB>DFA
@M02034:409:000000000-BFKT7:1:2104:25223:16382 1:N:0:32
AAAGTCGAGGTGCCTAAAGTGGCAACCCAGACTAAGAAGGATGTTGGTGGTGTAGAGCTTCCTGTAGCCGCATGGCGTTCGTACTTAAATATGGAACTAACCATTCCAATTTTCGCTGTCTCTTATACACATCTCCGAGCCCACGAGACC
+
BAAABFBBBDAAGGGGGGGDGDEGFHHGGHHGGHHFGHEHHHFHHHHEF2AFGBFDGEGHHFHDGHHGHGEEEGHCE?ECE?FGGHGBHHHHHHFHHHFGGHHHHHHHHHHHHHGGGGEGFHHHFHHHGFHFHHHHGCCCGGHGGCGGGG
@M02034:409:000000000-BFKT7:1:2104:18393:16383 1:N:0:32
AAAGTCGAGGTGCCTAAAGTGGCAACCCAGACTCAGCAGACGGTTGGTGGTGTAGAGCTTCCTGTAGCCGCATGGCGTTCGTACTTAAATATGGAACTAACCATTCCAATTTTCGCTGTCTCTTATACACATCTCCGAGCCCACGAGACC
+
BBCCBFCCCCCCGGGGGGGGGGGHHHHGGHHGHHHHGHHHGGGEFGGEFGEFFFHFHGHHGHHHGHHGGFGFGGFFEEFGFFEHGHHHHHHHHH3FHHHGFEFHHHGHHHHHHHGGGGEGFFHHHHHHHFHGHGHFD@FGGGHGGGGGGF
@M02034:409:000000000-BFKT7:1:2104:16882:16393 1:N:0:32
AAAGTCGAGGTGCCTAAAGTGGCAACCCAGACTAATCATACTGTTGGTGGTGTAGAGCTTCCTGTAGCCGCATGGCGTTCGTACTTAAATATGGAACTAACCATTCCAATTTTCGCTGTCTCTTATACACATCTCCGAGCCCACGAGACC
+
BBBBBFBBBBBBGGGGGGGGGFGHHHHGGHHGHHHHHHGHHHHHHHHEFFEFHHHGHHHHHHHHHHHHHGGGGGHHGGGGGGHHHHHHHHFHHHDGFHHGHHHHHHHGHHHHHGEGGGEGHHHHHHHHHHEHHHHGGCGCGGHGGGCGGE
@M02034:409:000000000-BFKT7:1:2104:27283:16394 1:N:0:32
AAAGTCGAGGTGCCTAAAGTGGCAACCCAGACTCAGAATCATGTTGGTGGTGTAGAGCTTCCTGTAGCCGCATGGCGTTC
+
BBBBBFBBBBBBGGGGGGFBGGGHHFHGGHHCG3A33AD55DFGD5FECAFAA3F555BA5F5GBD55BEE0ED11@?>?
@M02034:409:000000000-BFKT7:1:2104:6184:16394 1:N:0:32
AAAGTCGAGGTGCCTAAAGTGGCAACCCAGACTCCGCCTCATGTTGGTGGTGTAGAGC
+
A@BBBFBA32AAGFGG4FGB54FGHHHGGHHGGHCEGF2?GGGHEFCEA1EFF3E555
@M02034:409:000000000-BFKT7:1:2104:10019:16403 1:N:0:32
AAAGTCGAGGTGCCTAAAGTGGCAACCCAGACTCATTATCAGGTTGGTGGTGTAGAGCTTCCTGTAGCCGCATGGCGTTCGTACTTAAATATGGAACTAACCATTCCAATTTTCGCTGTCTCTTATACACATCTCCGAGCCCACGAGACC
+
BBBCBFCCCCAAGGGGGGGBGGGHHHHGGHHGHHHHHHHHHHHHHHGEFGFFHHHGHHHHHHHGGGHHHGGGGFHGGGGGGFHHHHHHHHHHHHGHFHHGHHHHHHGHHHHHHFGGGGGHHHHHGHGHFHGHHHHHC<DCGGHGG?DGGE
@M02034:409:000000000-BFKT7:1:2104:27978:16406 1:N:0:32
AAAGTCGAGGTGCCTAAAGTGGCAACCCAGACTACGGGTCCGGTTGGTGGTGTAGAGCTTCCTGTAGCCGCATGGCGTTCGTACTTAAATATGGAACTAACCATTCCAATTTTCGCTGTCTCTTATACACATCTCCGAGCCCACGAGACC
+
AABB>FABBBAAGGGGGGFFGFDHHGHGGHHGHHHGGGEAHGGEFGGEFGEFAFGFGGEGGFHGFGGDBE>EEEF1E?EFEEGHGGFHHFGHGHDBBGFFGHDGHEGGHHFHHD<?CEE?DFGHFFFHFFBG@F22?<A<@ECFC?DG?F
@M02034:409:000000000-BFKT7:1:2104:18892:16409 1:N:0:32
AAAGTCGAGGTGCCTAAAGTGGCAACCCAGACTGGTCAGCAGGTTGGTGGTGTAGAGCTTCCTGTAGCCGCATGGCGTTCGTACTTAAATATGGAACTAACCATTCCAATTTTCGCTGTCTCTTATACACATCTCCGAGCCCACGAGACC
+
CBBBBFBBCCCCGGGGGGGGGGGHHHHGGFHGHHHHHHHHHHHHHHGGFGFFHGHHHHHHHHHHHHHHHGGGGGHHGGGGGGHHHHFHHHHHHHGHHGFFFHHHHHHHHHHHHDFEGGGHHHHHHHHFFFHFHHFHGDGGGEEEDFGCGE
@M02034:409:000000000-BFKT7:1:2104:15796:16419 1:N:0:32
AAAGTCGAGGTGCCTAAAGTGGCAACCCAGACTTCGACTCGGGTTGGTGGTGTAGAGCTTCCTGTAGCCGCATGGCGTTCGTACTTAAATATGGAACTAACCATTCCAATTTTCGCTGTCTCTTATACACATCTCCGAGCCCACGAGACC
+
B?ABBFBBBBBBGGGFGGGGGGGHHHHGGAGFHHHGGGGGGGGGFGGGGDEFHHHHGHHHHHGHHHHHGGGFGGGHGGGGGGHHHGGBDGHGHHHGHHFGHHHHHHHHHHHHGHGGGGEFHFHGHHHHHGBG2F>DE<FCGEHGGGGGGG
@M02034:409:000000000-BFKT7:1:2104:28480:16420 1:N:0:32
AAAGTCGAGGTGCCTAAAGTGGCAACCCAGACTGGGCAGCAGGTTGGTGGTGTAGAGCTTCCTGTAGCCGCATGGCGTTCGTACTTAAATATGGAACTAACCATTCCAATTTTCGCTGTCTCTTATGCACATCTCCGAGCCCACGAGAC
+
AAAA>DAADB>A4CFFFGFFGBFFFAFAFGDFFHGHHHAEGCGFGHEBBABFGBG5B5GHFBGAFGHAF?>EEEHFEEGFEEF1EGEBFG4GHHB@?G3FGHFGHHFFFFGHHHG?EFEFHHGHFGFDBD?D1FF??<<<CFGEA/<??
@M02034:409:000000000-BFKT7:1:2104:16144:16420 1:N:0:32
AAAGTCGAGGTGCCTAAAGTGGCAACCCAGACTATGAGGACTGTTGGTGGTGTAGAGCTTCCTGTAGCCGCATGGCGTTCGTACTTAAATATGGAACTAACCATTCCAATTTTCGCTGTCTCTTATACACATCTCCGAGCCCACGAGACC
+
AAAAAFBBBB2AGGGGGGGFGEFFGHCFGHHGHHHFDHFFHHFHHGGAFEBFGFFFHGHHHGHFGHHGHGFGEFHFEEFFE?FFFGGGF4DHHFFGHHHHHGHHHHGFHHHHHGEGGGEGHHHHHHFFHHHFHGHBE@GC/FGGG@DGGC
@M02034:409:000000000-BFKT7:1:2104:15748:16426 1:N:0:32
AAAGTCGAGGTGCCTAAAGTGGCAACCCAGACTGGGCCTGCGGTTGGTGGTGTAGAGCTTCCTGTAGCCGCATGGCGTTCGTACTTAAATATGGAACTAACCATTCCAATTTTCGCTGTCTCTTATACACATCTCCGAGCCCACGAGACC
+
BBABBFCCCC>AGGGGGGGGGGGHHHHGGHHGHHGHHHGGHGGEFGGEFGGFHHHHHHHHHHHHHHHHHGGGGFHHGGGGGGGHHHHHHHHHHHFHHHGFGHGHHHHHHHHHHHGGGGGGHHHHHHHHGHHHHHHHGFGGGGHGGFGGGG
@M02034:409:000000000-BFKT7:1:2104:5489:16426 1:N:0:32
AAAGTCGAGGTGCCTAAAGTGGCAACCCAGACTCATGATAAGGTTGGTGGTGTAGAGCTTCCTGTAGCCGCATGGCGTTCGTACTTAAATATGGAACTAACCATTCCAATTTTCGCTGTCTCTTATACACATCTCCGAGCCCACGAGACC
+
A?AABFBBBBAAGGGGGGGGGFGHHHHEFEEFHFFDH5GFDFDBBBEGGEEFAFG5GHHH5GHHGDFBFE?EFGHHGEEFEGFGGGH3FGGGGH33FFBGFFFHHHHG?FGHHHGGGFEFHHHEGHGFDGGFFHFHGCGCCGECD?DADF
@M02034:409:000000000-BFKT7:1:2104:7780:16429 1:N:0:32
AAAGTCGAGGTGCCTAAAGTGGCAACCCAGACTGTGACTACTGTTGGTGGTGTAGAGCTTCCTGTAGCCGCATGGCGTTCGTACTTAAATATGGAACTAACCATTCCAATTTTCGCTGTCTCTTATACACATCTCCGAGCCCACGAGACC
+
BCBCBFCCCCBCGGGGGGGGFGGHHHHGGHHGHHHHHHHHHHHHHHHGGGEFGGHHHGHHHHHHHHHHHGGGGGHHGGGGGGHHHHHGHHHHHHGHHFHHHHHHHHGHHHHHHHGGGGGHHGHHHHHHGHHEGGHFGCGGFGCGGGGGGG
@M02034:409:000000000-BFKT7:1:2104:14416:16432 1:N:0:32
AAAGTCGAGGTGCCTAAAGTGGCAACCCAGACTCCGTGTCCGGTTGGTGGTGTAGAGCTTCCTGTAGCCGCATGGCGT
+
CCCCCFCCCCBCGGGGGGGGGGGHHHHGGHHGHHHGAAF25AEFEGE111EFA3D5A5AB5FGDA5B5@?E0EEC1/>
@M02034:409:000000000-BFKT7:1:2104:15804:16436 1:N:0:32
AAAGTCGAGGTGCCTAAAGTGGCAACCCAGACTTCGACTCGGGTTGGTGGTGTAGAGCTTCCTGTAGCCGCATGGCGTTCGTACTTAAATATGGAACTAACCATTCCAATTTTCGCTGTCTCTTATACACATCTCCGAGCCCACGAGACC
+
CCDCBFBCCCCCGGGGGGGGGGGHHHHGGHEGHFHGDFGGGGGHGGEEFFGFHEHDFDHHGHHHHFHGHGG0EFHAFEFGGFFHHHHDEGHHHHBBGHHHEEBGGFHFDFGHHGGFFFFHHHHHFFFHEC2FGFHBE<DGCGEGGCFDGC
@M02034:409:000000000-BFKT7:1:2104:29163:16445 1:N:0:32
AAAGTCGAGGTGCCTAAAGTGGCAACCCAGACTGGGGGGGCGGTTGGTGGTGTAGAGCTTCCTGTAGCCGCATGGCGTTCGTACTTAAATATGGAACTAACCATTCCAATTTTCGCTGTCTCTTATACACATCTCCGAGCCCACGAGACC
+
ABBBAFBBBBAAFFGGFFEBGFFGFGHGGHHFHHHGGGGGGGGADGGDEGDEFFFFFBFFFFFFBFFFFFBBFFFFFDFEDAFFFFFFFFEBFFFFFFFBBFFFEFFFFFFFFFFADFFBFFFFFFFFFFFFBFBFFAFFFFFE@@FFDA
@M02034:409:000000000-BFKT7:1:2104:8729:16447 1:N:0:32
AAAGTCGAGGTGCCTAAAGTGGCAACCCAGACTCAGTATAGTGTTGGTGGTGTAGAGCTTCCTGTAGCCGCATGGCGTTCGTACTTAAATATGGAACTAACCATTCCAATTTTCGCTGTCTCTTATACACATCTCCGAGCCCACGAGACC
+
BBBBAFBBBBBBGGGGGGGFGGGHHHHGGHHGHHHHGFHGEFGHHHGBFEEFGBGDGHGFHHGGGFHGGGGGGGHFGEEGE?CGGFHEGGHHHGBFGFGHFAFGFG4?GGDF?4EEGF/3BFFB4FGFGEHEHHHDD/@DGGFEFC/DFF
@M02034:409:000000000-BFKT7:1:2104:29144:16449 1:N:0:32
AAAGTCGAGGTGCCTAAAGTGGCAACCCAGACTGGG
+
AAABAF?AD>>AGGFG4B4BDDFHFA4EA2AFE32B
@M02034:409:000000000-BFKT7:1:2104:17491:16471 1:N:0:32
AAAGTCGAGGTGCCTAAAGTGGCAACCCAGACTAATCAGTTGGTTGGTGGTGTAGAGCTTCCTGTAGCCGCATGGCGTTCGTACTTAAATATGGAACTAACCATTCCAATTTTCGCTGTCTCTTATACACATCTCCGAGCCCACGAGACC
+
BBBBBFBBBBBBGGGGGGGFGFGFHHFGGHGGHHHHHHHGHHHGHGGEFGGGHHHHHFHHHHHHHHHHHGGEEGHHGGGGGGGHHHHHHHHHHGEFFHGHHFHGHHGHHHHHHFGGGGGHHHHHGHHHEGFHHHHHG?DFGGHGGGGGGG
@M02034:409:000000000-BFKT7:1:2104:19887:16475 1:N:0:32
AAAGTCGAGGTGCCTAAAGTGGCAACCCAGACTCAGCCGCATGTTGGTGGTGTAGAGCTTCCTGTAGCCGCATGGCGTTCGTACTTAAATATGGAACTAACCATTCCAATTTTCGCTGTCTCTTATACACATCTCCGAGCCCACGAGACC
+
BBBBBFBBBB>AGFGGGGGGGFFGHHHGFHHGHHHGGHGGGGGHHHHFFFAFGFGFGBGHHGHFFGGHHGGEGEHGEAEGGEGHGHGFHFFHHHD3GGEGHEHHHHFHGGGHHFGFGEEHFGGHGHHBGHHHHHHFC/CDCGHGGC?FGG
@M02034:409:000000000-BFKT7:1:2104:12756:16484 1:N:0:32
AAAGTCGAGGTGCCTAAAGTGGCAACCCAGACTCCGTCGCAGGTTGGTGGTGTAGAGCTTCCTGTAGCCGCATGGCGTTCGTACTTAAATATGGAACTAACCATTCCAATTTTCGCTGTCTCTTATACACATCTCCGAGCCCACGAGACC
+
CCCCCFCCCCCCGGGGGGGGGGGHHHHGGHHGHHGGGHGGGGGHGHGFGGGFGHHGHHHHHHHHHHHHHGGGGGHHGGGGGGHHHHFHHHHHHHHHGHHHHHHHHHGHHHHHHHGGGGGFHHHHHHHHHHHGHHGHGGGGGGHGGGGGFG
@M02034:409:000000000-BFKT7:1:2104:13427:16485 1:N:0:32
AAAGTCGAGGTGCCTAAAGTGGCAACCCAGACTCATCCGCAGGTTGGTGGTGTAGAGCTTCCTGTAGCCGCATGGCGTTCGTACTTAAATATGGAACTAACCATTCCAATTTTCGCTGTCTCTTATACACATCTCCGAGCCCACGAGACC
+
AABBAFBBCCCCGGGGGGGGGGGHHHHGGHHGHHHHHHGGGGGGGHGEFGEFEHHHHGHGHHHHGHHGHGGGGGHFGGGGGGGHHHHHHHHHHHEFGHGHHHHHHGHGGHHHHFFGGGGGHHHHFHDFGGEHHGGFFDFGGGFGGGGGGG
@M02034:409:000000000-BFKT7:1:2104:13920:16486 1:N:0:32
AAAGTCGAGGTGCCTAAAGTGGCAACCCAGACTACGCCTAGTATTG
+
DDDDCFBCCCCCGGGGGGGGGGGHHHHGGHHGHH3E22B2BG55DG
@M02034:409:000000000-BFKT7:1:2104:9091:16494 1:N:0:32
AAAGTCGAGGTGCCTAAAGTGGCAACCCAGACTCAGACTAATGTTGGTGGTGTAGAGCTTCCTGTAGCCGCATGGCGTTCGTACTTAAATATGGAACTAACCATTCCAATTTTCGCTGTCTCTTATACACATCTCCGAGCCCACGAGACC
+
CBCCBFCCCCBAGGGGGGGGGGGGHHHGGHHGHHHHHHHHGHHHHHHEFGBFGHHHHHHHHHHHHGHHHGGGGGHHGGGGGGHHHHHHHHGHHHGHHHHHHHHHHHGHHHHHHHGGGGGHHGHHHHGHFFFHHHHEDCGFGGHGGGGGGG
@M02034:409:000000000-BFKT7:1:2104:15283:16497 1:N:0:32
AAAGTCGAGGTGCCTAAAGTGGCAACCCAGACTCAGAAGACTGTTGGTGGTGTAGAGC
+
BBBCBFCCCCCBGGGGGGGGGGGHHHHGGHGGHBAE35AF3BA3DG2A22EA13D555
@M02034:409:000000000-BFKT7:1:2104:28506:16498 1:N:0:32
AAAGTCGAGGTGCCTAAAGTGGCAACCCAGACTTATGGGGGTGTTGGTGGTGTAGAGCTTCCTGTAGCCGCATGGCGTTCGTACTTAAATATGGAACTAACCATTCCAATTTTCGCTGTCTCTTATACACATCTCCGAGCCCACGAG
+
BBBBBFBBBBBBFGGGGGGFGFGHHEGGGGGFFFGHFFHDGFEEEFHEAEEBA3G5D5GCFGGGFGFDEFE/EEF1>?E1EE2?FGFF3GGHHH33FFFHCF3B3FFGHHHHF3CDFD?2BDFGEFFFFCGHHGE2?<?A/FGACGG
@M02034:409:000000000-BFKT7:1:2104:12756:16501 1:N:0:32
AAAGTCGAGGTGCCTAAAGTGGCAACCCAGACTCCGTCGCAGGTTGGTGGTGTAGAGCTTCCTGTAGCCGCATGGCGTTCGTACTTAAATATGGAACTAACCATTCCAATTTTCGCTGTCTCTTATACACATCTCCGAGCCCACGAGACC
+
AAAAAFBBBDAAGGGGFGGFGFGHHHHGGHHGHHHFGFEGEAFFGFFEFFEFHFHFGHEFFHHHGFHHHEGGGGHHGGGGGGHHHHHHHHHDGFGFGBGHGHHHHHHHHHHHHFGGGGGGGFHHHFHHGHEHGHHDGDGGGGHGGG?DDG
@M02034:409:000000000-BFKT7:1:2104:28479:16502 1:N:0:32
AAAGTCGAGGTGCCTAAAGTGGCAACCCAGCCTTATGGGGGTGTTGGTGGTGTAGAGCTTCCTGTAGCCGCATG
+
AAABABAA3>A>BGGBGGGFBGFHGHHG2G2BGDFHHCA2EEEGCE1AA111A3F5@5BF@GF5@GDDF1>/?B
@M02034:409:000000000-BFKT7:1:2104:18259:16502 1:N:0:32
AAAGTCGAGGTGCCTAAAGTGGCAACCCAGACTTCTGAGCATGTTGGTGGTGTAGAGCTTCCTGTAGCCGCATGGCGTTCGTACTTAAATATGGAACTAACCATTCCAATTTTCGCTGTCTCTTATACACATCTCCGAGCCCACGAGACC
+
A?AABFBBBBAAGGGGGGGGGGGGGHHGGHHGHHHHHGHHHHHHHHHEFGEFGFHFHGHHHGHHHHHGHGGFGGHGGEGGGFHHHHHHHGFHHHFGGHHHHHGHHHHGGHHHHGGGGGEHHHHHHHHFFHHFHHHHGC@CGGHGGGGGGC
@M02034:409:000000000-BFKT7:1:2104:24529:16506 1:N:0:32
AAAGTCGAGGTGCCTAAAGTGGCAACCCAGACTG
+
A1>AAF1ADDAAAFFFBFAFGGFBGHHG0GGGHG
@M02034:409:000000000-BFKT7:1:2104:11513:16508 1:N:0:32
AAAGTCGAGGTGCCTAAAGTGGCAACCCAGACTGAGAAGCATGTTGGTGGTGTAGAGCTTCCTGTAGCCGCATGGCGTTCGTACTTAAATATGGAACTAACCATTCCAATTTTCGCTGTCTCTTATACACATCTCCGAGCCCAGAGACCA
+
BBBBBF?ABBAAGGG5FGGGGGGGHHHGGHHGHHGFGGFHHHHHHFGEFF1FEDGFGFBBFFGGHHHHGECCGGHFGEEFGEGHFHGHFGHHHGGGCFFBEHGHHHHGBFGHHHGFGGGHBGHFHHHFF2GHHGHFADGGGGEGHGGHGC
@M02034:409:000000000-BFKT7:1:2104:10702:16510 1:N:0:32
AAAGTCGAGGTGCCTAAAGTGGCAACCCAGACTAAGGTTGGTGGTGTAGAGCTTCCTGTAGCCGCATGGCGTTCGTACTTAAATATGGAACTAACCATTCCAATTTTCGCTGTCTCTTATACACATCTCCGAGCCCACGAGACCAGAGAG
+
CCCCCFBBCCABGGGGGGGGGGGHHHHGGHHGHHHF3ABFAAFGGGADGAF5FGGHGDHBGH3EAEGEH1>BE1B>??FG4BGEFGFDG3FHBCGAGGGHHHHGHGHGEEEAEHFHHGFGHFB3EGGFGHD@D/BEEF@B@ADFFFFCCD
@M02034:409:000000000-BFKT7:1:2104:8529:16512 1:N:0:32
AAAGTCGAGGTGCCTAAAGTGGCAACCCAGACTCAGCCGCCGGTTGGTGGTGTAGAGCTTCCTGTAGCCGCATGGCGTTCGTACTTAAATATGGAACTAACCATTCCAATTTTCGCTGTCTCTTATACACATCTCCGAGCCCACGAGACC
+
ABBBAFBBBBAAGGFFGGGGGGGHGHHGGGHGHHHHHFGGGGGEEGGEFGABFFHHGHHHHHHGFGFHGEGGGGHFFEGGFFHHHHHHHHHHHHGGFHHHHHHHHGHHHHHHHFGGGGGFHHHHHHHHFHGHEHHFG?GCFGEGGFGGGE
@M02034:409:000000000-BFKT7:1:2104:7339:16516 1:N:0:32
AAAGTCGAGGTGCCTAAAGTGGCAACCCAGACTCAGAATACGGTTGGTGGTGTAGAGCTTCCTGTAGCCGCATGGCGTTCGTACTTAAATATGGAACTAACCATTCCAATTTTCGCTGTCTCTTATACACATCTCCGAGCCCACGAGACC
+
BBBBAFBCCCAAGGGGGGGGGGGHHHHGGHHGHHHHHHHHHGGHFGGFFGBFGGHHHHHHHHHHGHHHHGGGGGHHGGGGEFGHHGGGFGGHHHGHFHGFHHHFHHHHEGFHHHGGGGGGHHHHHHHHFHHHHHGHD?CGCFHGGGGGGG
@M02034:409:000000000-BFKT7:1:2104:11506:16525 1:N:0:32
AAAGTCGAGGTGCCTAAAGTGGCAACCCAGACTGAGAAGCATGTTGGTGGTGTAGAGCTTCCTGTAGCCGCATGGCGTTCGTACTTAAATATGGAACTAACCATTCCAATTTTCGCTGTCTCTTATACACATCTCCGAGCCCAGAGACCA
+
BCCCBFCCCCCBGGGGGGGGGGGHHHHGGHHGHHHHGHHHHHHHHHHEGGGGHHHGHHHHGHHHHHHHHGGGGGHHGGGGGGHHHHHHHHHHHHHHGHGHHHHHHHGHHHHHHHGGGGGHHHHHHHHHHHHFHHHHGCCGGGHHHHHHGG
@M02034:409:000000000-BFKT7:1:2104:16425:16528 1:N:0:32
AAAGTCGAGGTGCCTAAAGTGGCAACCCAGACTCAGAATCAGGTTGGTGGTGTAGAGCTTCCTGTAGCCGCATGGCGTTCG
+
AAAAA3>A?D111FG1AGFBFGGFHHG?AEFFFHHGHHHHHFHDGGCFFEEFE1DGGHHHF1GFBGHFGGCEFGHHE?ECF
@M02034:409:000000000-BFKT7:1:2104:23027:16530 1:N:0:32
AAAGTCGAGGTGCCTAAAGTGGCAACCCAGACTCAGGATACTGTTGGTGGTGTAGAGCTTCCTGTAGCCGCATGGCGTTCGTACTTAAATATGGAACTAACCATTCCAATTTTCGCTGTCTCTTATACACATCTCCGAGCCCACGAGACC
+
AAABAFB?DBBBGFGFFGFBGGGHHHHGGHHGGHHHHHHHHHHHHHHFFEEGFEHFHHHHHHHHHGHHHGCEEFHFFGGFEGFGGGBEGHHHHHGHHGBBFGHGFF4FHHFGHGGGGGGHHFHHGHEHEHHHHHGFGCCCBGHGGGGCGG
@M02034:409:000000000-BFKT7:1:2104:29402:16531 1:N:0:32
AAAGTCGAGGTGCCTAAAGTGGCAACCCAGACTGCTAATAAGGTTG
+
AABBAFBABBAAGGGGGGGGGGFHHAHGGHGGHG3D55DD5FHH3F
@M02034:409:000000000-BFKT7:1:2104:25465:16539 1:N:0:32
AAAGTCGAGGTGCCTAAAGTGGCAACCCAGACTTGTCCGGTGGTTGGTGGTGTAGAGCTTCCTGTAGCCGCATGGCGTTCGTACTTAAATATGGAACTAACCATTCCAATTTTCGCTGTCTCTTATACACATCTCCGAGCCCACGAGACC
+
AABBBFABBBAAGGGGFFFFGGGHHGHGGHAFHHHHFGG?AEEEEEF1FEEFGGBGHGHGHFHHGFHHHGFCFGHHGGGGGGFGHHGGHHHHHFGHFHHHHFEFGGHHHGHHGDFGGGGHGEHH3FFH?FGGFHFDG//<AFFC<CGGGG
@M02034:409:000000000-BFKT7:1:2104:22754:16539 1:N:0:32
AAAGTCGAGGTGCCTAAAGTGGCAACCCAGACTAATAAGACGGTTGGTGGTGTAGAGCTTCCTGTAGCCGCATGGCGTTCGTACTTAAATATGGAACTAACCATTCCAATTTTCGCTGTCTCTTATACACATCTCCGAGCCCACGAGACC
+
BBBBBFAAB@ABGGGFFB4BGCCFHGHFFEHGGBFDGGCH32BEGEF1A1BEFFHGHFHFEHHHHEFFFGGEEFEEFGGGGGGHEGGHHHGHHHGFGHFHFAGHHHFGHGDHFFG?GGGFB3DFHGFG3FGHHGFHDCD?GGHGG?DDDG
@M02034:409:000000000-BFKT7:1:2104:11330:16542 1:N:0:32
AAAGTCGAGGTGCCTAAAGTGGCAACCCAGACTTCTCGTATGGTTGGTGGTGTAGAGCTTCCTGTAGCCGCATGGCGTTCGTACTTAAATATGGAACTAACCATTCCAATTTTCGCTGTCTCTTATACACATCTCCGAGCCCACGAGACC
+
CBCCBFCCCCBBGGGEGGFGGGGGHHHGGHHGHHHHHGGGHHHGGGGAFGEFFFGGHHHHHHHHHHHHHGGGGGHHGGGGGGHHHHHHHHHHHHHHGHHHHHHHHHGHHHHHHGGGGGGHHGHHHHHHFHGHHHHHGCGGGGHGGGGGGF
@M02034:409:000000000-BFKT7:1:2104:11947:16542 1:N:0:32
AAAGTCGAGGTGCCTAAAGTGGCAACCCAGACTAAT
+
A>A11BAA>?1A1F1DFGGGGGCHFFAEFGHGFBHC
@M02034:409:000000000-BFKT7:1:2104:25531:16544 1:N:0:32
AAAGTCGAGGTGCCTAAAGTGGCAACCCAGACTTT
+
BCCCBFCCCDBCGGGGGGGGGGGHHHHGGHHGH55
@M02034:409:000000000-BFKT7:1:2104:14108:16544 1:N:0:32
AAAGTCGAGGTGCCTAAAGTGGCAACCCAGACTCGGGGGGGGGTTGGTGGTGTAGAGCTTCCTGTAGCCGCATGGCGTTCGTACTTAAATATGGAACTAACCATTCCAATTTTCGCTGTCTCTTATACACATCTCCGAGCCCACGAGACC
+
ABBCAFABBCABGGGGGGGGGGGGGHHGGEHGHHGGGGGGGFF@FFFAEFAAEFFFFFFFFFFFFFFFFFFFFFFFFFFFFDFFFFFFFFFFFFBFFFFFFFFFFFFFFFFFFFFFFFDEFBFFFFFBBFFFFFEBF-BCFFFFFFFFFE
@M02034:409:000000000-BFKT7:1:2104:19024:16545 1:N:0:32
AAAGTCGAGGTGCCTAAAGTGGCAACCCAGACTACGTCGTCGGTTGGTGGTGTAGAGCTTCCTGTAGCCGCATGGCGTTCGTACTTAAATATGGAACTAACCATTCCAATTTTCGCTGTCTCTTATACACATCTCCGAGCCCACGAGACC
+
ABA3AFAADBABGFGGGGGGG4FFGHHEFGGGGHHEHH2EFEEEGCCAA1ABFFHFHEHFHFG@BGGHGF?EEFHHGEGFE1FHFGGFHHFEGFBGGFFFHFGHHHHFBGGHHHGGGEEGFHHHFHFHHHFHHHHFG>CCGFHGCCCFFE
@M02034:409:000000000-BFKT7:1:2104:15212:16545 1:N:0:32
AAAGTCGAGGTGCCTAAAGTGGCAACCCAGACTAAGCAGGCTGTTGGTGGTGTAG
+
>3>>35>3>DA44EGBFG46AFCFGHAEFHEFFBF33FH22BE2FHA221EF135
@M02034:409:000000000-BFKT7:1:2104:3356:16547 1:N:0:32
AAAGTCGAGGTGCCTAAAGTGGCAACCCAGACTACTAATCAGGTTGGTGGTGTAGAGCTTCCTGTAGCCGCATGGCGTTCGTACTTAAATATGGAACTAACATTCCAATTTTCGCTGTCTCTTATACACATCTCCGAGCCCACGAGACCA
+
BBABAFBBBB>AGGGGFGGBGFGFFHHGGHHGHGHHHHHHFHHHGHGEFEEFGFHFHHHHHFHHFFHGHGEEGFHHGGGGFFGFHHGGHHHFHHHHFHGFGFGHB?EGHHHHGEAEE?BFGHHHHFDFGFF2FFGFCDCDGFGGCGGGGB
@M02034:409:000000000-BFKT7:1:2104:2024:16549 1:N:0:32
AAAGTCGAGGTGCCTAAAGTGGCAACCCAGACTGATAATAAGGTTGGTGGTGTAGAGCTTCCTGTAGCCGCATGGCGTTCGTACTTAAATATGGAACTAACCATTCCAATTTTCGCTGTCTCTTATACACATCTCCGAGCCCACGAGACC
+
BBBBBFBBBBBBGGGGGDGGGGGHHHHGGHHGHHEGHHHHHFHGGHGGFGFGHHHHHHHHGHHHHHHHGEFGGGHHGGGGGGHHHHHHHHHHHHHHHHGGFHGHHHHHHHHHHHGGGGGFHHHHHHHHGHHHGHHGGCFGGGHGGGGGGG
@M02034:409:000000000-BFKT7:1:2104:21332:16549 1:N:0:32
AAAGTCGAGGTGCCTAAAGTGGCAACCCAGACTAATAAGACTGTTGGTGGTGTAGAGCTTCCTGTAGCCGCATGGCGTTCGTACTTAAATATGGAACTAACCATTCCAATTTTCGCTGTCTCTTATACACATCTCCGAGCCCACGAGACC
+
BBBBAFBBBBBBGGGGGGGGGGGHHHHGGHHGHHHHHHHHHHHHHHHEFGEFGHHGHHHHHHHGFGGHHGGGGGHHGGGGFEFHHHGHHHGHHGGHHHHHHHHHGHFHHHHHHGGGGGGHHHHHHHHHGHFHHHHEG?CGGGHGGGGGGG
@M02034:409:000000000-BFKT7:1:2104:16501:16551 1:N:0:32
AAAGTCAGGTGCCTAAAGTGGCAACCCAGACTAATCAGAAGGTTGGTGGTGTAGAGCTTCCTGTAGCCGCATGGCGTTCGTACTTAAATATGGAACTAACCATTCCAATTTTCGCTGTCTCTTATACACATCTCCGAGCCCACGAGACCA
+
ABCCBFFFFFFFGGGGGGGGGGHHHHGGHGFGHHHHHHGHHHGHGGEFEEFGHHFHHHHHHHHHGHHHGGGGEHGEEEFFFGHHHGHHHHHHHHHHHHHFHGHHHHHGGHHHHGEEE?GHHHHHHHGHGFHHHHHGFCGCGHGGGGGGGH
@M02034:409:000000000-BFKT7:1:2104:22770:16556 1:N:0:32
AAAGTCGAGGTGCCTAAAGTGGCAACCCAGACTTTGAATGAGGTTGGTGGTGTAGAGCTTCCTGTAGCCGCATGGCGTTCGTACTTAAATATGGAACTAACCATTCCAATTTTCGCTGTCTCTTATACACATCTCCGAGCCCACGAGACC
+
BBBBBFBBBBBBGGGGGFGGGGGHHHHGGHHGHFHG5DFGHBFHHHGGFGGFGGHGFHHHHHHHHHHHHGGGGGHGGGGGGFGHHHHGHHHHHHFHHHHHGHHGHHHHHHHHHFGGGGGHHHHHFHHHHHHHHHHHG/DGGGFGGGGGGG
@M02034:409:000000000-BFKT7:1:2104:25466:16556 1:N:0:32
AAAGTCGAGGTGCCTAAAGTGGCAACCCAGACTTGTCCGGTGGTTGGTGGTGTAGAGCTTCCTGTAGCCGCATGGCGTTCGTACTTAAATATGGAACTAACCATTCCAATTTTCGCTGTCTCTTATACACATCTCCGAGCCCACGAGACC
+
CCCBBFCCCCBCGGGGGGGGGGGHHHHGGHHGHHHHHHGGAEEEGGGFFFEFGFHGHGHHHHHHHHHHHFGEGGHHGGGGFGHHHHFFHHHHHHHHGHGFGHFHHHHHHHHHHGGEGGGHHHHHGHGHFHGHHHF@C/DCGGHGGGGGGG
@M02034:409:000000000-BFKT7:1:2104:3370:16560 1:N:0:32
AAAGTCGAGGTGCCTAAAGTGGCAACCCAGACTACTAATCAGGTTGGTGGTGTAGAGCTTCCTGTAGCCGCATGGCGTTCGTACTTAAATATGGAACTAACATTCCAATTTTTGCTGTCTCTTATACACATCTCCGAGCCCACGAGACCA
+
BABBBFBBDDAAEGCGFGGGGGGHCAGGGDHGHHHCHHGHHGFDFHGGFE1FHHHHHHHGHCHFFHHHGGGGGGHHCEFFE?EGFHFFFHHFHHBFFHGHFEGHHHHHGHHHF@FFFEGEBGFHEGFHGBGHHHBFCCCGGGECCBA/F<
@M02034:409:000000000-BFKT7:1:2104:15473:16561 1:N:0:32
AAAGTCGAGGTGCCTAAAGTGGCAACCCAGACTAAGACTAATGTTGGTGGTGTAGAGCTTCCTGTAGCCGCATGGCGTTCGTACTTAAATATGGAACTAACCATTCCAATTTTCGCTGTCTCTTATACACATCTCCGAGCCCACGAGACC
+
CBCCBFCCCCCCGGGGGGGGGGGHHHHGGHHGHHHHHHHHHGHGHHHEFGFGHHHHHHHHHHHHHHHHHGGGGGHHGGGGGGHHHHFHHHHHHGEFHHHHGHGHHHGHHHHHHHGGGGGGHGHHGHHHFHHHHHHHGGGGGGHGGGGGGG
@M02034:409:000000000-BFKT7:1:2104:13558:16561 1:N:0:32
AAAGTCGAGGTGCCTAAAGTGGCAACCCAGACTGGGCAGGGGGTTGGTGGTGTAGAGCTTCCTGTAGCCGCATGGCGTTCGTACTTAAATATGGAACTAACCATTCCAATTTTCGCTGTCTCTTATACACATCTCCGAGCCCACGAGACC
+
CCBCCFBBCCBCGGGGGGGGGGGHHHHGGHHGHHHHHHGGGGGEEGGEFGEFGHHFHHGHHHHHGHHHHGGGGGHFGGGGGGHHGHHHHHHHHHGGHHHGHHEGHHHHHHHHHHGGGGGGHHHHHHFHGHFHHHFHDFGGGGHGGGGGGA
@M02034:409:000000000-BFKT7:1:2104:22790:16562 1:N:0:32
AAAGTCGAGGTGCCTAAAGTGGCAACCCAGACTAATCGTAATGTTGGTGGTGTAGAGCTTCCTGTAGCCGCATGGCGTTCGTACTTAAATATGGAACTAACCATTCCAATTTTCGCTGTCTCTTATACACATCTCCGAGCCCACGAGACC
+
CCCCBFCBBBBCGGGGGGGGGGGHHHHGGHHGHGHHGGHHHGHGFHHGFGAFGGHHHHHHHHHHGHHHHGGGGGHHGGGGGGHHGHHHHHBHHHGFGGGHHFHHHHHHHHHHHBEGGGGHHFHHFHHHFHHHHHHFGFGGGGHGGG?EDE
@M02034:409:000000000-BFKT7:1:2104:7981:16562 1:N:0:32
AAAGTCGAGGTGCCTAAATTGGCAACCCAGACTGGTACGATTGTTGGTGGTGTAGAGCTTCCTGTAGCCGCATGGCGTTCGTACTTAAATATGGAACTAACCATTCCAATTTTCGCTGTCTCTTATACACATCTCCGAGCCCACGAGACC
+
AAAAAF?ADBABGGGFGGGGFGHHHDHGGGHGHHH5GHGGHHG3FHHGGGEFGGHBFHHHGHGFGFHFHGGEGEHGGEGGGGHHHHFFHH4GHH3BGGBBFFFHHFFFHHHHHFEGGGGFFFHF4GFG?CGHHHF2C@DCGGAFGGGGFA
@M02034:409:000000000-BFKT7:1:2104:13813:16564 1:N:0:32
AAAGTCGAGGTGCCTAAAGTGGCAACCCAGACTCATCCGCCTGTTGGTGGTGTAGAGCTTCCTGTAGCCGCATGGCGTTCGTACTTAAATATGGAACTAACCATTCCAATTTTCGCTGTCTCTTATACACATCTCCGAGCCCACGAGACC
+
CCCCBFCCCCAAGGGGGGGGGGGHHHHGGGHGHHHHHHGGGGHHHHHGGGGGHGHGHHHHHHHHHHHHHGGGGGHHGGGGFGGHHHHHFGHHHFGFHHEHGHHHHFHGHHHHHHGGGEEHHFHHHHGFFHFHHHHHGCCGGGGGGGGGGG
@M02034:409:000000000-BFKT7:1:2104:4442:16565 1:N:0:32
AAAGTCGAGGTGCCTAAAGTGGCAACCCAGACTCAGAATAATGTTGGTGGTGTAGAGCTTCCTGTAGCCGCATGGCGTTCGTACTTAAATATGGAACTAACCATTCCAATTTTCGCTGTCTCTTATACACATCTCCGAGCC
+
BBBBBFBBBBBBGGGGGGGFGFGFFHHGGHHGH33B3D55DFHHHGHGFGAFHHHGHHHHHHHFFHHHHEFGGGHHGGGGGGGHHHHHHHHHHGFGFHHHHHHHHHHHHHHHHHGGGGGGHHHHHHHHHGHHHHG2</>CF
@M02034:409:000000000-BFKT7:1:2104:19315:16568 1:N:0:32
AAAGTCGAGGTGCCTAAAGTGGCAACCCAGACTGATAAGATTGTTGGTGGTGTAGAGCTTCCTGTAGCCGCATGGCGTTCGTACTTAAATATGGAACTAACCATTCCAATTTTCGCTGTCTCTTATACACATCTCCGAGCCCACGAGACC
+
AABB3DAADBAAFGGGGGGBFFFFGCGGFEHGHHGHHHGHHGHGFHHAAE2BABFEGGFFFHHGGHHHHFEFGGHHGGGGFFGHHHHHHHHHHHHGGHGFHHHHGHHHHHHHHFEGGGGHHHHHHHHHHHFHHHGHGB@?CFHGGGGGFC
@M02034:409:000000000-BFKT7:1:2104:6928:16572 1:N:0:32
AAAGTCGAGGTGCCTAAAGTGGCAACCCAGACTTCGGTTGGGGTTGGTGGTGTAGAGCTTCCTGTAGCCGCATGGCGTTCGTACTTAAATATGGAACTAACCATTCCAATTTTCGCTGTCTCTTATACACATCTCCGAGCCCACGAGACC
+
CCCCCFCBBBBBGGGGGGGGGGGHHHHGGHHGHHHGGAEEGGGGGGGGGGFFHHHHHHHHHHHHFHHHHGGGGGHGGEGGGGHHHHHHHHHHHHGHHHHHHHFHHHGGHHHHHHGGGCFGHHHGHHHHFHHHHHHHD?FGGGHGGGGGGF
@M02034:409:000000000-BFKT7:1:2104:22307:16572 1:N:0:32
AAAGTCGAGGTGCCTAAAGTGGCAACCCAGACTGTGAGTTGTGTTGGTGGTGTAGAGCTTCCTGTAGCCGCATGGCGTTCGTACTTAAATATGGAACTAACCATTCCAATTTTCGCTGTCTCTTATACACATCTCCGAGCCCACGAGACC
+
BCBBBFAABCACGGGGGGGGGGGHHHHGGHHGHHHHHHHHHHGHHHHEFGEFFGHHGHHHHHHGGFHFHEGGGGHHGGGGGFFGFGGGHHHGHHHGFHHHHHGHHHHHGGHHHGGEGGGGHFHHGHHHHHFHGHFFFCCFGGHGGGGGGE
@M02034:409:000000000-BFKT7:1:2104:26598:16573 1:N:0:32
AAAGTCGAGGTGCCTAAAGTGGCAACCCAGACTGAGTCGAGGGTTGGTGGTGTAGAGCTTCCTGTAGCCGCATGGCGTTCGTACTTAAATATGGAACTAACCATTCCAATTTTCGCTGTCTCTTATACACATCTCCGAGCCCACGAGACC
+
BBCCBFBCCCCBGGGGGGGGGGGGHHHGGHHGHHHHGHFGGGGEGGGGFGEFGHHHHBGHHHHGFGHGHEEFGGHFFEGGEFHHHHHGHHFHHHGFGHGFGHGHHFBHHHHHHHGEGGGHHGHHGHHHHHHHHHGFDDGFGGHGGCFDGF
@M02034:409:000000000-BFKT7:1:2104:13892:16574 1:N:0:32
AAAGTCGAGGTGCCTAAAGTGGCAACCCAGACTAATAATCATGTTGGTGGTGTAGAGCTTCCTGTAGCCGCATGGCGTTCGTACTTAAATATGGAACTAACCATTCCAATTTTCGCTGTCTCTTATACACATCTCCGAGCCCACGAGACC
+
CCCCCFCCCCABGGGGGGGGGGGHHHHGGHHGHHHHHHHHHHHHHHHEFGGFHHHHHHHHHHHHHHHHHGGGGGHHGGGGGGHHHHGFHHHHHHFHGHHHHHGHHHHHHHHHHHGGGGGHGHHHFHHHGHGHHHHHGFGGGGHGGGGGGC
@M02034:409:000000000-BFKT7:1:2104:4458:16577 1:N:0:32
AAAGTCGAGGTGCCTAAAGTGGCAACCCAGACTCAGAATAATGTTGGTGGTGTAGAGCTTCCTGTAGCCGCATGGCGTTCGTACTTAAATATGGAACTAACCATTCCAATTTTCGCTGTCTCTTATACACATCTCCGAGCCCACGAGACC
+
AAABBFBABBABFGGGFGGGGGGHGHHGGHHGFGHHHHHHGGGEGGGGEGFGHHHHHHHGHHHHHGHHHGG?EFAGGFGGGGHHHGHH@GHHHEGHHGHGHGEFHHHH4FGHGHGEGEGFHHHHBGGGFFDHHHGF?CFFGFAFCCCDGF
@M02034:409:000000000-BFKT7:1:2104:20487:16577 1:N:0:32
AAAGTCGAGGTGCCTAAAGTGGCAACCCAGACTGATCAGCGGGTTGGTGGTGTAGAGCTTCCTGTAGCCGCATGGCGTTCGTACTTAAATATGGAACTAACCATTCCAATTTTCGCTGTCTCTTATACACATCTCCGAGCCCACGAGACC
+
CCCCCFBABBAAGGGGGGGGGGGHHHHGDGHGHHHHHHHHGCFAFECGFGEFGFHHHHHHHHHHHHHFHEFEFGHHGGGGGGHHHHGFHHHHHHFFGHHHHHHHHHHHHHHHHHGGGGGFHHHHHHHGHHGFHHHHE@DCGGHGGFGGGF
@M02034:409:000000000-BFKT7:1:2104:9387:16586 1:N:0:32
AAAGTCGAGGTGCCTAAAGTGGCAACCCAGACTACGACGCCGGTTGGTGGTGTAGAGCTTCCTGTAGCCGCATGGCGTTCGTACTTAAATATGGAACTAACCATTCCAATTTTCGCTGTCTCTTATACACATCTCCGAGCCCACGAGACC
+
CCCCCFCCCCCBGGGGGGGFGFGGHHHGGCHGHHHGGGGGGGGFGGGEFGEFHHHHHHHHHHHHGHHHHEFGGEGHGEGGGFGHHHHHFHHHHHFFFHGHHHHHHHGGHGHHHHGGGGGHHHHHFHHHHHFHHHHGGGGCGGHGGFGGGE
@M02034:409:000000000-BFKT7:1:2104:10552:16592 1:N:0:32
AAAGTCGAGGTGCCTAAAGTGGCAACCCAGACTAGGAGTGAGGTTGGTGGTGTAGAGCTTCCTGTAGCCGCATGGCGTTCGTACTTAAATATGGAACTAACCATTCCAATTTTCGCTGTCTCTTATACACATCTCCGAGCCCACGAGACC
+
BBBBAFBBBBBBFGGGGGGGGFGFHHHGGHHGHHHHFHEGGFHHHHGEFFEFGFHFFHHHHGHFGFHFHGEEEGHGEFGGEEFFGGFHHHGHHHFGGHGFFGHHGHHHHHHHHHGGGGGBGHHHHHHHHFHGHHHGGGGGGGHGGGGFDF
@M02034:409:000000000-BFKT7:1:2104:12215:16592 1:N:0:32
AAAGTCGAGGTGCCTAAAGTGGCAACCCAGACTGGGGGGGGTGTTGGTGGTGTAGAGCTTCCTGTAGCCGCATGGCGTTCGTACTTAAATATGGAACTAACCATTCCAATTTTCGCTGTCTCTTATACACATCTCCGAGCCCACGAGACC
+
AABBBFBBBBABGGGFGGGFGGGHHHHGGHHGHHHHGGGGFFBBFFFAADDEEFFFFFFFFFFFFFFFFFFFFFFFFFFFFFFFFFFFFFFFFFBFFFFFFFFFFFFFFFFFFFFFFFFFFFFFFFFFFFFFFFFBD@DFFFFFFFFFFA
@M02034:409:000000000-BFKT7:1:2104:8186:16596 1:N:0:32
AAAGTCGAGGTGCCTAAAGTGGCAACCCAGACTCAGCCGCCTGTTGG
+
BBCCCFCCCCCCGGGGGGGGGGGHHHHGGHHGH333AGE2EAGH5GF
@M02034:409:000000000-BFKT7:1:2104:5882:16606 1:N:0:32
AAAGTCGAGGTGCCTAAAGTGGCAACCCAGACTCCGTCGACGGTTGGTGGTGTAGAGCTTCCTGTAGCCGCATGGCGTTCGTACTTAAATATGGAACTAACCATTCCAATTTTCGCTGTCTCTTATACACATCTCCGAGCCCACGAGACC
+
BBCBAFCCCCBCGGGGGGGGGGGHHHHGGHHGHHHGHHGGGGGGGGGGGGEFHHHHHHHHHHHHHHHHHGGGGGHHGGGGGGHGHHGHHGHHHHGHHGHHHHFHHHFHHHHHHFGGGGGGHFHHHHHHFHHHHHHHGCCFGGGGGGGGGF
@M02034:409:000000000-BFKT7:1:2104:19816:16607 1:N:0:32
AAAGTCGAGGTGCCTAAAGTGGCAACCCAGACTCAGAAGAATGTTGGTGGTGTAGAGCTTCCTGTAGCCGCATGGCGTTCGTACTTAAATATGGAACTAACCATTCCAATTTTCGCTGTCTCTTATACACATCTCCGAGCCCACGAGACC
+
ABABBFB?DDAAFFGAFGGFGFFBFHGGEHGDHHHHGHHEHFHHHHGBFEEFHFHDGEFHGHHHHHGDFEGCGEHEEEGGEB?GGHHFHHEHHHBECHGHFHFFFFHEGHHHHEEGGGEFGHGGBD4BD1GHHHHFGCGGGEHGCCGGAE
@M02034:409:000000000-BFKT7:1:2104:8196:16610 1:N:0:32
AAAGTCGAGGTGCCTAAAGTGGCAACCCAGACTCAGCCGACTGTTGGTGGTGTAGAGCTTCCTGTAGCCGCATGGCGTTCGTACTTAAATATGGAACTAACCATTCCAATTTTCGCTGTCTCTTATACACATCTCCGAGCCCACGAGACC
+
BBBBBFCBCCBBGGGGGGGGGGGHHHHGGHHGHHHHHHGFGGGHHHGEFGAEHFHHHHHHHHHHHHHHHGGGGGHGGEGGGGHHHHHHHHHHHGHHHFHFHFFGHHHHHGHHHGGGGGGFHEHHFHHHHHHHGHGGFCGCDFHGCFGGGE
@M02034:409:000000000-BFKT7:1:2104:4894:16617 1:N:0:32
AAAGTCGAGGTGCCTAAAGTGGCAACCCAGACTTCTAATTCTGTTGGTGGTGTAGAGCTTCCTGTAGCCGCATGGCGTTCGTACTTAAATATGGAACTAACCATTCCAATTTTCGCTGTCTCTTATACACATCTCCGAGCCCACGAGACC
+
BCBCCFCCCCBCGGGGGGGGGGGGHHHGGGHGHGHHGFHFFHHHFHHEFEFGHBF5DBBFAGHGFFGDEFE?EEHAEEEFEE?GGHHHFGHDGH3BGFHHE13F@EH4?FDHF4EEEF<B4DFF4GGHHCFFHHH2C/@G@=GFC/@FDF
@M02034:409:000000000-BFKT7:1:2104:14904:16621 1:N:0:32
AAAGTCGAGGTGCCTAAAGTGGCAACCCAGACTAAGAATGAGGTTGGTGGTGTAGAGCTTCCTGTAGCCGCATGGCGTTCGTACTTAAATATGGAACTAACCATTCCAATTTTCGCTGTCTCTTATACACATCTCCGAGCCCACGAGACC
+
ABBBBFBBBB>AGGGFFGGGGGFGFHHGGHHGHHHHHHGHHGHGGHGEFGEFFGHGGHHHHHFGGFHEFEFGGGHHGGGGFEGFHHGHHHHHHHGHFHGHHFHHHHHHHHHHHFGGGGFBFGHHHHHHGHHHHHDFDCCGGGHGGFGGG<
@M02034:409:000000000-BFKT7:1:2104:25227:16621 1:N:0:32
AAAGTCGAGGTGCCTAAAGTGGCAACCCAGACTATTCGTGGTGTTGGTGGTGTAGAGCTTCCTGTAGCCGCATGGCGTTCGTACTTAAATATGGAACTAACCATTCCAATTTTCGCTGTCTCTTATACACATCTCCGAGCCCACGAGACC
+
BBBBBFBBBDAAGGGGGGGGGGGGHHHGGHHGHFHHHHHFGFFGFHHEFEEFGFHFHHHHHHHFGHHGHGGFEGHHGGGFEFFHHHGGFHHHHG3FFHHCFHGHHHGGHHHHHFFFGGGHHHHHHGHFBFFFHHHHD?CCGGHEFCGGGF
@M02034:409:000000000-BFKT7:1:2104:4654:16634 1:N:0:32
AAAGTCGAGGTGCCTAAAGTGGCAACCCAGACTAATTCTAATGTTGGTGGTGTAGAGCTTCCTGTAGCCGCATGGCGTTCGTACTTAAATATGGAACTAACCATTCCAATTTTCGCTGTCTCTTATACACATCTCCGAGCCCACG
+
BBBBBFBBDBBBGGGGGGGGGGGHHHGGGHHFHFHGGHGFCGHHFHEFAAEAA3F5A5AFBFEGGFGA3BE0FEC1>1EEEABBFGHG3GHFGF33@EGG313BFFD44GFHGBEGGG<3?BFD4BE?E3F22BFF?/<<B/F/B
@M02034:409:000000000-BFKT7:1:2104:8460:16637 1:N:0:32
AAAGTCGAGGTGCCTAAAGTGGCAACCCAGACTCAGCCGAAGGTTGGTGGTGTAGAGCTTCCTGTAGCCGCATGGCGTTCGTACTTAAATATGGAACTAACCATTCCAATTTTCGCTGTCTCTTATACACATCTCCGAGCCCACGAGACC
+
AAAA?F1>DD1>A1FEGGFFGFGC1CCEEGEGHEFABGAEA/AHHBEAA//BFGDDGFHHEBHFGHH2FEEEGGHEEEEEGE0FGG2BFGBGHFHBCHFFGA1>1FDF>BGHHHGGGGGFFFFF1>FGGFHHHHHFG/</<FCFGGGC?<
@M02034:409:000000000-BFKT7:1:2104:8017:16640 1:N:0:32
AAAGTCGAGGTGCCTAAAGTGGCAACCCAGACTAATAAGGAGGTTGGTGGTGTAGAGCTTCCTGTAGCCGCATGGCGTTCGTACTTAAATATGGAACTAACCATTCCAATTTTCGCTGTCTCTTATACACATCTCCGAGCCCACGAGACC
+
BABBBFCCCCCCGGGGGGGGGGGHHHHGGHHGHFHHBFFAFAEGGFCFGGGFHHHHHHHHHHHHHHHHHGGGGGHHGGGGGGHHHHGHHHHHHHHHHHHHHHHHHHGHGGHHHHGGGDFHHHHHHHHHHHHHHHHHG/DGGGHGGFGGGF
@M02034:409:000000000-BFKT7:1:2104:17507:16645 1:N:0:32
AAAGTCGAGGTGCCTAAAGTGGCAACCCAGACTTGTCCGGCTGTTGGTGGTGTAGAGCTTCCTGTAGCCGCATGGCGTTCGTACTTAAATATGGAACTAACCATTCCAATTTTCGCTGT
+
CCCCCFBBCCBCGGGGGGGGGGGHHHHGGH223D3DBBEG?EGF331A1AEA13D5A5AB5BDDB5B53>E0EEA1>?>1>E2?FGH3@GFDF333B?FH303BB?D4BFDGHD/EE/?
@M02034:409:000000000-BFKT7:1:2104:12300:16645 1:N:0:32
AAAGTCGAGGTGCCTAAAGTGGCAACCCAGACTAATAATAAGGTTGGTGGTGTAGAGCTTCCTGTAGCCGCATGGCGTTCGTACTTAAATATGGAACTAACCATTCCAATTTTCGCTGTCTCTTATACACATCTCCG
+
AAAAAFAADD>AGGGGFGG3FFGCFABEF0FFHFFGHHHHHGHHHFGEAGEBFAG21BGFH1GHGFGHHEEEGEHAEEEAE?>GHHFHHGF2FD@GFHGHFHGHHFFGFHHHH2>/E/EGHHFHGHHFFGGHEFH1A
@M02034:409:000000000-BFKT7:1:2104:8477:16649 1:N:0:32
AAAGTCGAGGTGCCTAAAGTGGCAACCCAGACTCAGCCGAAGGTTGGTGGTGTAGAGCTTCCTGTAGCCGCATGGCGTTCGTACTTAAATATGGAACTAACCATTCCAATTTTCGCTGTCTCTTATACACATCTCCGAGCCCACGAGACC
+
CCCCCFCCCCABGGGGGGGGGGGHHHHGGHHGGHHHHHGGGGGHHHGEFEAFFFGFHFHHHGHHHHHHHGGGGEHGEEFGGEGFGHHHHHGHHGGHHHHGHAHHHHGHHHHHHHGGGGGGHHHHGHHHHHFHHHHHG?CCCEHGCGGGGG
@M02034:409:000000000-BFKT7:1:2104:13149:16651 1:N:0:32
AAAGTCGAGGTGCCTAAAGTGGCAACCCAGACTAGGGGTGGTGTTGGTGGTGTAGAGCTTCCTGTAGCCGCATGGCGTTCGTACTTAAATATGGAACTAACCATTCCAATTTTCGCTGTCTCTTATACACATCTCCGAGCCCACGAGACC
+
BABBAF@ADDABGGGGGGFFGGGHFHHGEHGGHGHHCEEEGGGFGHFEFGGFFHGGFFHHFHHDGFHFF?ECGGGHGDFGGGGHHGDFB4EFFG33BCGH3B3FEDEBFGHHHF?EG?EFFHFDFFGHHHHGHHBDA/CCCECEC/<<<C
@M02034:409:000000000-BFKT7:1:2104:7706:16652 1:N:0:32
AAAGTCGAGGTGCCTAAAGTGGCAACCCAGACTGTTGGGGGTGTAGAGCTTCCTGTAGCCGCATGGCGTTCGTACTTAAATATGGAACTAACCATTCCAATTTTCGCTGTCTCTTATACACATCTCCGAGCCCACGAGACCAGAGAGGA
+
CCCDCFCDCCDCGGGGGGGGGGGHHHHGGHACEGHHFEEGGGGGHHHHHHHHHHHHHHHHGGGGGHHGFGGGEFHHHHHHHHHHHGHHHHHHHHHHHHHHHHHHHGGGGGHHHHHHHHGGHHHHHHHGGGGGGHGGGGGGEHHCHEE.G
@M02034:409:000000000-BFKT7:1:2104:24686:16653 1:N:0:32
AAAGTCGAGGTGCCTAAAGTGGCAACCCAGACTAGTCAGAATGTTGGTGGTGTAGAGCTTCCTGTAGCCGCATGGCGTTCGTACTTAAATATGGAACTAACCATTCCAATTTTCGCTGTCTCTTATACACATCTCCGAGCCCACGAGACC
+
CCCCCFCCBCBBGGGGGGGGGGGHHHHGGHHGHHHHHHHHHHHHHHFEFGGEGHHFGHHHHGHHHFHGHGGGGGHGGGGGFFFHHHHGHHHHHHFFHHHGFHGGHDFFHGHHHHGGGGGHHHHHHHGHGGFFHFGHF@/@CFHGGGGGCA
@M02034:409:000000000-BFKT7:1:2104:5514:16659 1:N:0:32
AAAGTCGAGGTCCTAAAGTGGCAACCCAGACTGAGTCGCGGGTTGGTGGTGTAGAGCTTCCTGTAGCCGCATGGCGTTCGTACTTAAATATGGAACTAACCATTCCAATTTTCGCTGTCTCTTATACACATCTCCGAGCCCACGAGACCA
+
AAABAFBA3>>CGFGCAFGGGGGHFFECFDGFFCEBGEGGGGECEA1FE?B?GF5F5@FDGFDFFGB@EEEEEGFEEEGGEBEGHHDFGD4GGDF3B333??1FFFDGGGHHFC?ED?@G2DFFBFDHBBG1FDF//AC-.<F?C-E.C<
@M02034:409:000000000-BFKT7:1:2104:21042:16659 1:N:0:32
AAAGTCGAGGTGCCTAAAGTGGCAACCCAGACTTCGAGGGGGGTTGGTGGTGTAGAGCTTCCTGTAGCCGCATGGCGTTCGTACTTAAATATGGAACTAACCATTCCAATTTTCGCTGTCTCTTATACACATCTCCGAGCCCACGAGACC
+
AAAABFBBBBBBGGGFGFGGGGGHHHHGGHHGHD5B22A2A0>BCDGC?DDFGHHHHHEFFHHHHHHHHGGGGGGHGGGGGGHHHHHHHHGHHHHFGGFFHHHHHHFHHGHHGFGGGGDFGGFFCFFFFF0FFFFFGBG?@EEFF-@DDE
@M02034:409:000000000-BFKT7:1:2104:22569:16661 1:N:0:32
AAAGTCGAGGTGCCTAAAGTGGCAACCCAGACTATGTGGACTGTTGGTGGTGTAGAGCTTCCTGTAGCCGCATGGCGTTCGTACTTAAATATGGAACTAACCATTCCAATTTTCGCTGTCTCTTATACACATCTCCGAGCCCACGAGACC
+
CBCCCFBCCCCCGGGGGGGGGGGHHHHGGHGGHHHHGHHHHHHGHHFEFFEFHFHHHHHHHHFGFFHFFEGCEGHFGEGEFEGGHGGGHHEHHGFHHHFFHHGHHG?GFHHHHHGGGGFFHHHHHHFFDHBGHHHGGCGGGGHECCCDDF
@M02034:409:000000000-BFKT7:1:2104:12310:16664 1:N:0:32
AAAGTCGAGGTGCCTAAAGTGGCAACCCAGACTAATAATAAGGTTGGTGGTGTAGAGCTTCCTGTAGCCGCATGGCGTTCGTACTTAAATATGGAACTAACCATTCCAATTTTCGCTGTCTCTTATACACATCTCCGAGCCCACGAGACC
+
ABCCAFBCCCBCGGGGFGGGGGGHHGHGGHGGHFHGGHFFF5GGGHGGGDGFHGHHHHHHHHHGHHHHGGGEGGHFGGGGGGHHHHHHGHHHHGBDFGHHFFBGFHHEHGHHHFEGFFFHHHHHFH4GHHFBFGHDDCGCCG/F?C?FGA
@M02034:409:000000000-BFKT7:1:2104:16299:16667 1:N:0:32
AAAGTCGAGGTGCCTAAAGTGGCAACCCAGACTCGTGAGAATGTTGGTGGTGTAGAGCTTCCTGTAGCCGCATGGCGTTCGTACTTAAATATGGAACTAACCATTCCAATTTTCGCTGTCTCTTATACACATCTCCGAGCCCACGAGACC
+
BBBBBFBBBBABGGGGGGGGGGGGHHHGGHGGHHGHHFGHFGHHHFHGFFEFEFHFGFHHEHHHHHHFHGGGGGHGGGGGGGGHHHHHHHHGHH33GGHHFHFGHFDGHHHHHGGDGGGGHHHFFHGHHHHFCGD2/@CGCGFGGG?DGC
@M02034:409:000000000-BFKT7:1:2104:13141:16667 1:N:0:32
AAAGTCGAGGTGCCTAAAGTGGCAACCCAGACTAGGGGTGGTGTTGGTGGTGTAGAGCTTCCTGTAGCCGCATGGCGTTCGTACTTAAATATGGAACTAACCATTCCAATTTTCGCTGTCTCTTATACACATCTCCGAGCCCACGAGACC
+
BCBCAFBBCCBBGGGGGGGGGGGGHHHGGHHGHHHHHGEFGGGHGHHGFGGFGHHGHHHHHHHHHHHHHGGGGGHHGGGGGGHGHHHHHHHHHHHHHHHHHHGHHHHGHHHHHHGGGGGHHHHHHHHFFHHHHHGFGGGGGGGGGGGGGG
@M02034:409:000000000-BFKT7:1:2104:13556:16673 1:N:0:32
AAAGTCGAGGTGCCTAAAGTGGCAACCCAGACTAATAATCATGTTGGTGGTGTAGAGCTTCCTGTAGCCGCATGGCGTTCGTACTTAAATATGGAACTAACCATTCCAATTTTCGCTGTCTCTTATACACATCTCCGAGCCCACGAGACC
+
BBCCAFCCCCBCGGGGGGGGGGGHHHHGGHHGHHHHHHHHHHHHHHHAFGFFHFHHHHHHHHHHHHHHHGGGGGHHGGGGGGHHHHHHHHHHHHGHHHHGHHHGHHGHHHHHHHGGGGGHHHHHDHHHFHHGFHGHG?FGGGHGGGGGGF
@M02034:409:000000000-BFKT7:1:2104:6826:16673 1:N:0:32
AAAGTCGAGGTGCCTAAAGTGGCAACCCAGACTCAGGCTGG
+
CCCCCFCCCCCCGGGGGGGGGGGHHHHGGHHGH3A3BG2FG
@M02034:409:000000000-BFKT7:1:2104:22582:16673 1:N:0:32
AAAGTCGAGGTGCCTAAAGTGGCAACCCAGACTAATAAGAATGTTGGTGGTGTAGAGCTTCCTGTAGCCGCATGGCGTTCGTACTTAAATATGGAACTAACCATTCCAATTTTCGCTGTCTCTTATACACATCTCCGAGCCCACGAGACC
+
ABBBAFBCCCABGGGGGGGGGGGHHHHGGHHGHG35A5B553BFGHHGFGEFHHHHHHHHHHHGHHHHHGGGGGHHGGGGGGHHHHGGHHFHHHHHHHHHHHHHHHGHHHHHHHGGGGGHHGHHHHGHFHGHHHGFG/CCFGHGCGGGGG
@M02034:409:000000000-BFKT7:1:2104:11509:16678 1:N:0:32
AAAGTCGAGGTGCCTAAAGTGGCAACCCAGACTGGTAATCATGTTGGTGGTGTAGAGCTTCCTGTAGCCGCATGGCGTTCGTACTTAAATATGGAACTAACCATTCCAATTTTCGCTGTCTCTTATACACATCTCCGAGCCCACGAGACC
+
BBBBBFBBBBBBGGGFGGGGGGGHHHHGGGGGHGHHHHHHHHHHHHHGGGGGHGHGHHHHHHHHHHHHHGGGGGHHGGGGGGFHGHHHHHHHHGFHHHFHHHHHHHHHFGHHHHGGGGGGHHHHGHFHFHFHGHFHGCFFGGHGGGGGGE
@M02034:409:000000000-BFKT7:1:2104:12814:16681 1:N:0:32
AAAGTCGAGGTGCCTAAAGTGGCAACCCAGACTGCGAATCCGGTTGGTGGTGTAGAGCTTCCTGTAGCCGCATGGCGTTCGTACTTAAATATGGAACTAACCATTCCAATTTTCGCTGTCTCTTATACACATCTCCGAGCCCACGAGACC
+
ABBBAFBBBBAAGGGGGGGGFGGHHHHGGHHGHHHGGGGGHGGEFGGEFGEFFHHHHHHHHHHHHHHHHGGGGGHHGGGGGGHHGHGHHHHHHHGHHHFHHHHHHHFHHHHHHHGGGGDFHHHHHHHHGHHHHHGHGGGGGGHGGGGGGG
@M02034:409:000000000-BFKT7:1:2104:15114:16682 1:N:0:32
AAAGTCGAGGTGCCTAAAGTGGCAACCCAGACTGATAATAAGGTTGGTGGTGTAGAGCTTCCTGTAGCCGCATGGCGTTCGTACTTAAATATGGAACTAACCATTCCAATTTTCGCTGTCTCTTATACACATCTCCGAGCCCACGAGACC
+
@BBBBFBBBBAAGCFGG4GBGGGCGFGGGHHGHHGHHFHHGHHHGHFBFEABFEGDHFHGHFHHHHHHGGCCEFHGFEEFEEFHHHEGHHFHFHBGHHHFHGHGFHGFGHHHH4/EEEEFBGEFDFGFFFFCHHFF?/BGGGHGCCCGDG
@M02034:409:000000000-BFKT7:1:2104:29242:16690 1:N:0:32
AAAGTCGAGGTGCCTAAAGTGGCAACCCAGACTAATAAGAATGTTGGTGGTGTAGAGCTTCCTGTAGCCGCATGGCGTTCGTACTTAAATATGGAACTAACCATTCCAATTTTCGCTGTCTCTTATACACATCTCCGAGCCCACGAGACC
+
BBCCAFCCCCBCGGGGGGGGGGGHHHHGGHGGHHHHHHHHHHHGHHHEFGEFHHGGHHFHHGHHGFHGHGFGGEHGGEGGGGHHHHHGHHGHHHFHGGFFGHHHHHHHHHHHHHGGGGGFHGHHHHH4FEFGFGDGD?GCFGHGGGGGGC
@M02034:409:000000000-BFKT7:1:2104:29224:16691 1:N:0:32
AAAGTCGAGGTGCCTAAAGTGGCAACCCAGACTAATAAGAATGTTGGTGGTGTAGAGCTTCCTGTAGCCGCATGGCGTTCGTACTTAAATATGGAACTAACCATTCCAATTTTCGCTGTCTCTTATACACATCTCCGAGCCCAC
+
AAAAAF33>2A4B4FFBF4GFFFFGGHGF2G2AFGHFHHH5BDGHG2AFEEAGHH5DFGGHHHBG5D5B1EEE11FEGGG?E21FD43FHHGBGDFCHHGFHFB?FGF?FG4?B/AF/?GDGHHHGDGBCFFCGGF/</>@G/?
@M02034:409:000000000-BFKT7:1:2104:2135:16696 1:N:0:32
AAAGTCGAGGTGCCTAAAGTGGCAACCCAGACTGGTCGTGGGGCTGGTGGTGTAGAGCTTCCTGTAGCCGCATGGCGTTCGTACTTAAATATGGAACTAACCATTCCAATTTTCGCTGTCTCTTATACACATCTCCGAGCCCACGAGACC
+
BBCCBFCCCBBCGGGGGGGGGGGHHHHGGGHGHH2FFEGAE2E1AEEAC1ECG3FAFGFF5FFGGBGE3EE@EFH1>BEFGA2??GDG3GFFDB33FGFF3?3B3?GDBFGHHF/EFA?2??FF3FGBDF2@FGHFD@CGC/FCDGGGGC
@M02034:409:000000000-BFKT7:1:2104:4001:16699 1:N:0:32
AAAGTCGAGGTGCCTAAAGTGGCAACCCAGACTAATCAGAAGGTTGGTGGTGTAGAGCTTCCTGTAGCCGCATGGCGTTCGTACTTAAATATGGAACTAACCATTCCAATTTTCGCTGTCTCTTATACACATCTCCGAGCCCACGAGACC
+
BCBCBFCCCCBBGGGGGGGGGGGHHHHGGHFFHHHHHHHHFHHFGHGEFGGGHHHGHHHHHHHHGHHHHGGGGGGHGGGGGGHHHHHGHHHHHFGFHHHHHHHHHHHHGHHHHFGGGGGGHHHHGHGHFHHHHHFHG/@CGGEGC@DGGG
@M02034:409:000000000-BFKT7:1:2104:6244:16702 1:N:0:32
AAAGTCGAGGTGCCTAAAGTGGCAACCCAGACTATGCCGCATGTTG
+
BBBBABAABBABGGG5AGGFGFDFFHHGGHHG3DGH33A222EG5G
@M02034:409:000000000-BFKT7:1:2104:6725:16703 1:N:0:32
AAAGTCGAGGTGCCTAAAGTGGCAACCCAGACTTCTCCG
+
AAA1ADAAD@1>FGGGCDBGBBFBFCAEGHHG1GFF11A
@M02034:409:000000000-BFKT7:1:2104:5775:16705 1:N:0:32
AAAGTCGAGGTGCCTAAAGTGGCAACCCAGACTAAGCCGAATGTTGGTGGTGTAGAGCTTCCTGTAGCCGCATGGCGTTCGTACTTAAATATGGAACTAACCATTCCAATTTTCGCTGTCTCTTATACACATCTCCGAGCCCACGAGACC
+
BBBBBFABBBABGGGGGGGGGFFHFHHGFHGAGHHHHGEEFGHHHHGFFFEFFGHFHHHHHHHHHGHGHEEFGGHHGEGGGGGHHHHHHHHHGHGGFHHHHHFHHHHHHHHHHHGGGGFFHHHHHHHHHHHFHHGHG/BDFGAED/@GGG
@M02034:409:000000000-BFKT7:1:2104:9972:16705 1:N:0:32
AAAGTCGAGGTGCCTAAAGTGGCAACCCAGACT
+
BBBBBFBBBBAAFGGGGGGGGGFHHHHGGHHGH
@M02034:409:000000000-BFKT7:1:2104:15627:16710 1:N:0:32
AAAGTCGAGGTGCCTAAAGTGGCAACCCAGACTACGAAGGAGGTTGGTGGTGTAGAGCTTCCTGTAGCCGCATGGCGTTCGTACTTAAATATGGAACTAACCATTCCAATTTTCGCTGTCTCTTATACACATCTCCGAGCCCACGAGACC
+
BBBBAFABBBAAGGGGGGGGGGGHHHHGGHHGHHGGGHGGHHGGHHGEGFGGHGHFHHHGHGHHGHHHHGGGGGHHGEGGG?FHHGHHHHGHHHEFFHHHHHGHHGHHHHHHHHGGGGGHHGHHGHHHEGHFFFHHGCGCFGHEGGGGG<
@M02034:409:000000000-BFKT7:1:2104:3987:16712 1:N:0:32
AAAGTCGAGGTGCCTAAAGTGGCAACCCAGACTAATCAGAAGGTTGGTGGTGTAGAGCTTCCTGTAGCCGCATGGCGTTCGTACTTAAATATGGAACTAACCATTCCAATTTTCGCTGTCTCTTATACACATCTCCGAGCCCACGAGCCC
+
AABB3FBAD?ABGGGGGGGGFGGGHCHFGHGAGFHHBEF3EHFFBGG2FCEFGGHFHHHHHGHHHFDFFEGGGGHEEGGGGGBGGFHB3FFDGEFH3FFFFGBGHH4BGGEGHFFCEEFEFHGBFG3FBGHHFFEDDC/<B/FAC/@/>A
@M02034:409:000000000-BFKT7:1:2104:11913:16720 1:N:0:32
AAAGTCGAGGTGCCTAAAGTGGCAACCCAGACTGGGTGTAATGTTGGTGGTGTAGAGCTTCCTGTAGCCGCATGGCGTTCGT
+
CCCCCFBCCBAAGGGGGGGGGGGHHHHGGHHGH3GD3BE35DFGFFA2A1FEF3F55A3A5BBB55B531E0BE11>>EF1>
@M02034:409:000000000-BFKT7:1:2104:6724:16722 1:N:0:32
AAAGTCGAGGTGCCTAAAGTGGCAACCCAGACTTCTCCGCCTGTTGGTGGTGTAGAGCTTCCTGTAGCCGCATG
+
CCCCCFCCCCBCGGGGGGGFGGGHHHHGGHHGHCEGHFEA2FHHDA2AA1EFA3D5A53F5FFE55A5A1E0BE
@M02034:409:000000000-BFKT7:1:2104:8161:16723 1:N:0:32
AAAGTCGAGGTGCCTAAAGTGGCAACCCAGACTGCGCAGCAGGTTGGTGGTGTAGAGCTTCCTGTAGCCGCATGGCGTTCGTACTTAAATATGGAACTAACCATTCCAATTTTCGCTGTCTCTTATACACATCTCCGAGCCCACGAGACC
+
CCCDCFCCCCCCGGGGGGGBGGGHHHHGGHHGFFHG?EFFFFHHFHGEFFGFGFGEGBGHHHHHBDGHGGGFGGFFGEGGGFGFGGHHHHHHHG3DGHHHGFBGBEHGHGFHHGEGGGCGHHFHGHHFHHHHHHHFG?CGGGHGGGGGFE
@M02034:409:000000000-BFKT7:1:2104:23271:16724 1:N:0:32
AAAGTCGAGGTGCCTAAAGTGGCAACCCAGACTAATAATAATGTTGGTGGTGTAGAGCTTCCTGTAGCCGCATGGCGTTCGTACTTAAATATGGAATAACCATTCCAATTTTCGCTGTCTCTTATACACATCTCCGAGCCCACGAGACCA
+
BBBBAFBBBBABGGGGGGGFGFGGHGFGGHHGHHHHHHHHHHHHHHHEFEEFHHFEGHHHHHHHGHHHHGGGGGHHGGGGGGHHHHHHGHHHHHHHHFGHGHGHHHHDGHHHHGGGGEGHHHHHHHGHFFHHHGGGGGGCGHGGGGGGEG
@M02034:409:000000000-BFKT7:1:2104:13980:16730 1:N:0:32
AAAGTCGAGGTGCCTAAAGTGGCAACCCAGACTAATAAGAAGGTTGGTGGTGTAGAGCTTCCTGTAGCCGCATGGCGTTCGTACTTAAATATGGAACTAACCATTCCAATTTTCGCTGTCTCTTAACACATCTCCGAGCCCACGAGACCA
+
BBBBAFBCCCCCGGGGGGGGGGGHHHHGGHHFHHHHHHHFGHHHHHGGGGGGHFHFHHHHHHHHHHHGHGGGGGHHGGGGGGGHHHHHHHHHHHEHHHGGFHHHHGHHGHHHHHGGGGGHHHHHFHGHHHGHHHGGGGGGGGGGGGGGGH
@M02034:409:000000000-BFKT7:1:2104:23490:16733 1:N:0:32
AAAGTCGAGGTGCCTAAAGTGGCAACCCAGACTAATAAGACTGTTGGTGGTGTAGAGCTTCCTGTAGCCGCATGGCGTTCGTACTTAAATATGGAACTAACCATTCCAATTTTCGCTGTCTCTTATACACATCTCCGAGCCCACGAGACC
+
AABBBFBBBBBBGGGGGFFGGGGGHHHGFHGGHD3DFGGH3AFFFHHEAEEFGGFFGGHHBGHHFGHFHGGCEGHGGEGGGG2GHFGHFGDGHH3BGHHHB1GGFGHFFFFHHGGGGGGHHHHHHHHHGFFGHHGHG/@CCCGFGCGGGG
@M02034:409:000000000-BFKT7:1:2104:24234:16739 1:N:0:32
AAAGTCGAGGTGCCTAAAGTGGCAACCCAGACTAATTTTCCTGTTGGTGGTGTAGAGCTTCCTGTAGCCGCATGGCGTTCGTACTTAAATATGGAACTAACCATTCCAATTTTCGCTGTCTCTTATACACATCTCCGAGCCCACGAGAC
+
ABCCBFBABDACGGGGGGGGGGGHHHHGGHHGHB3FBDFA3DFGDGFEA2FEA3G5D5BA5BBGEFFAAAE0E>?1>BEEEE2?FBFB@FHDEG33BFGH313B??F4BDBGF4E?E?<FEHH4?44?FCFFFFGFA//<B/GFCCGGG
@M02034:409:000000000-BFKT7:1:2104:16622:16739 1:N:0:32
AAAGTCGAGGTGCCTAAAGTGGCAACCCAGACTGGTCCGACTGTTGGTGGTGTAGAGCTTCCTGTAGCCGCATGGCGTTCGTACTTAAATATGGAACTAACCATTCCAATTTTCGCTGTCTCTTATACACATCTCCGAGCCCACGAGACC
+
BBBBBFBBBBB?GGGGGGGGGGGHHHHGGHGGGHHHGHGGGGGHHHHFGGGFHHHHGFHHHHHHHHHHHGGGGGHEFGGGGFFHHHHHHHGHHH3BFGHHHHHHHHGGGHHHHHGGGGGHHHHHGG3FHHFHHHHED?C/CFHGGCGDFE
@M02034:409:000000000-BFKT7:1:2104:17887:16742 1:N:0:32
AAAGTCGAGGTGCCTAAAGTGGCAACCCAGACTAATCATTGTGTTGGTGGTGTAGAGCTTCCTGTAGCCGCATGGCGTTCGTACTTAAATATGGAACTAACCATTCCAATTTTCGCTGTCTCTTATACACATCTCCGAGCCCACGAGACC
+
BCCCAFBBCCCCGGGGGGGGGGGHHHHGGHHGHHHHHHHHHHHHHHHGFGEFHHHHHHHHHHHHHHHHHGGGGGHHGGGGGGHHHHHGHHHHHHHHHHHHHHGHGHHHHHHHHHGGGGGHHHHHGHHHGGHHHHHFGGGGGGHGGGGGGG
@M02034:409:000000000-BFKT7:1:2104:15242:16745 1:N:0:32
AAGTCGAGGTGCCTAAAGTGGCAACCCAGACTGGGACTCATGTTGGTGGTGTAGAGCTTCCTGTAGCCGCATGGCGTTCGTACTTAAATATGGAACTAACCATTCCAATTTTCGCTGTCTCTTATACACATCTCCGAGCCCACGAGACCA
+
CBBBBCCCCBCFGGGGGGGGGGHHHHGGHHGHHHHHHHHHHHHHHHFGGEFHHHHHHHHHHGHHHHHHGGGEGHEEEFGGGHHHHHHHHHHHHHHGGGGFHHHHHHHFGHHHHGGGGGHHHHHHHHGHHFHHHHGGGGGGGHGGCGGGGH
@M02034:409:000000000-BFKT7:1:2104:2426:16745 1:N:0:32
AAAGTCGAGGTGCCTAAAGTGGCAACCCAGACTGTTGGGCCGGTTGGTGGTGTAGAGCTTCCTGTAGCCGCATGGCGTTCGTACTTAAATATGGAACTAACCATTCCAATTTTCGCTGTCTCTTATACACATCTCCGAGCCCACGAGACC
+
CCCCCFCCCCAAGGGGGGGGGGGHHHHGGHHGHGHHHHGHHFGGEFFGGGGGFGHFGGHHGHHHHGHFHFGGGGGAEGGEDGFHGHHGDGHBGH3DFHHHFH3GFEHHGGHHHF//EA???FGGDHBFFFGFGGHED</C@FHGG?DCGE
@M02034:409:000000000-BFKT7:1:2104:13438:16746 1:N:0:32
AAAGTCGAGGTGCCTAAAGTGGCAACCCAGCCTAAGGGTAATGTTG
+
CCCCCFBBCCCCGGGGGGGGGGGHHHHGGH22BA3BG2F33DGH5F
@M02034:409:000000000-BFKT7:1:2104:6181:16748 1:N:0:32
AAAGTCGAGGTGCCTAAAGTGGCAACCCAGACTCCGAAGAATGTTGGTGGTGTAAAGCTTCCTGTAGCCGCATGGCGTTCGTACTTAAATATGGAACTAACCATTCCAATTTTCGCTGTCTCTTATACACATCTCCGAGCCCACGAGACC
+
BBBBBFBBBBBAGGGGGGGGGGGHGHHGGHGGHHHGEEFEHHHHHHHFGGGFHHHGHFGHHGHHGHHHHGGGGGHHGGGGGGHHHHHHHHGGHHGHHHGHGHHHHHHGHHHHHEGGGGEGFFGHFHFHHFFHHHHHGCCCGAAFC/CDGG
@M02034:409:000000000-BFKT7:1:2104:20790:16752 1:N:0:32
AAAGTCGAGGTGCCTAAAGTGGCAACCCAGACTAGTCCGATTGTTGGTGGTGTAGAGCTTCCTGTAGCCGCATGGCGTTCGTACTTAAATATGGAACTAACCATTCCAATTTTCGCTGTCTCTTATACACATCTCCGAGCCCACGAGACC
+
CCCCCFBCCCBBGGGGGGGGGGGHHHHGGGHGHHHHHHGGGGGHHHHGFGGFFGHHHGHHHHHHHHHHGGGGGGHGGGGGGGHHHHHHHHFHHHFFHHHHHHEHHHHHHHHHHHGGGGGHHHHHHHHGGHHHHHHHGGGFDGHGGCDGGF
@M02034:409:000000000-BFKT7:1:2104:19241:16765 1:N:0:32
AAAGTCGAGGTGCCTAAAGTGGCAACCCAGACTGAGGCGCGGGTTGGTGGTGTAGAGCTTCCTGTAGCCGCATGGCGTTCGTACTTAAATATGGAACTAACCATTCCAATTTTCGCTGTCTCTTATACACATCTCTGAGCCCACGAGACC
+
CCCCBFBCCCCCGGGGGGGGGGGHHHHGGGHGHHGHGGGGGGGGGGCGCDFFGFHBGHHHHHHGGFHGGGGGGGHFEGGGGEEGHHHHHHHFHHEBGHHFCCDFDDD3FFFHHDCDEEDHHHGFDGHHHEFFHHGGGDFFHGHGGGGDDE
@M02034:409:000000000-BFKT7:1:2104:9174:16766 1:N:0:32
AAAGTCGAGGTGCCTAAAGTGGCAACCCAGACTCCTCAGAATGTTGGTGGTGTAGAGCTTCCTGTAGCCGCATGGCGTTCGTACTTAAATATGGAACTAACCATTCCAATTTTCGCTGTCTCTTATACACATCTCCGAGCCCACGAGAC
+
BBBBBFBBBBABGGGGGGGBGFGHHHHGGHHGHHHHHHHHHHGHHHHFFEAFFFFFHGHHHHHHGHHHHGGGGGHHGGGGGEGHHHHHHHHHHGFFFFGHHABGHGGHHHHHHHGGGGGGHGHGFHHHFHEHHHFGG/C?GFHGGGGG?
@M02034:409:000000000-BFKT7:1:2104:18786:16766 1:N:0:32
AAAGTCGAGGTGCCTAAAGTGGCAACCCAGACTAATAATACGGTTGGTGGTGTAGAGCTTCCTGTAGCCGCATGGCGTTCGTACTTAAATATGGAACTAACCATTCCAATTTTCGCTGTCTCTTATACACATCTCCGAGCCCACGAGACC
+
BBBBBFBBBBBBGGGGGGGGGGGHHHHGGHHGHHHHHHHHHHGHGGGGFGEFHHHGHHHHHHHHHHHHHGGGGGHHGGGGGGHHHHHHHHHHHHHHHHHHHHHHHHHHHHHHHHGGGGGHHGHHHHHHHHFHHHGHG@DGGGHGGGGDGG
@M02034:409:000000000-BFKT7:1:2104:23143:16767 1:N:0:32
AAAGTCGAGGTGCCTAAAGTGGCAACCCAGACTAATCAGCATGTTGGTGGTGTAGAGCTTCCTGTAGCCGCATGGCGTTCGTACTTAAATATGGAACTAACCATTCCAATTTTCGCTGTCTCTATCACATCTCCGAGCCCACGAGACCAG
+
ABBCAFACCCCCGGGGGFGGGGGHHHHGGHHGHHHHHHHHHHHHHHHGFGEFHHHHHHHHHHHHHHGHHGGGGGHHGGGGGGHHHHGHHHGHHGGHGHFGHGGHHHGHHHHHHEGGGCGHHHHGHHFHEHGHHGGGGCGGHGGCGGGGHG
@M02034:409:000000000-BFKT7:1:2104:5671:16787 1:N:0:32
AAAGTCGAGGTGCCTAAAGTGGCAACCCAGACTAGTAAGGGTGTTGGTGGTGTAGAGCTTCCTGTAGCCGCATGGCGTTCGTACTTAAATATGGAACTAACCATTCCAATTTTCGCTGTCTCTTATACACATCTTCGAGCCCACG
+
ABBAAFCCCCABGGGGGGGGGGGHHHHGGGHGH33GE5FCCHGGEHHGGGEFHHHHHHHHHHHHGHHHHGGGGGHHGGGGGFHHHHEFHHGHGHHHHHFFHHHHHFFHHHHHH4E/?/?3F4BB?33B3BB22B3BF/?/BF//<
@M02034:409:000000000-BFKT7:1:2104:29588:16788 1:N:0:32
AAAGTCGAGGTGCCTAAAGTGGCAAACCAGACTGGGAAGGAGGTTGGTGGTGTAGAGCTTCCTGTAGCCGCATGGCGTTCGTACTTAAATATGGAACT
+
AAAA>D>3AD>A44B5BAA6BF24F442AFA2FAAFFH2FAFG2BFEEFE1BFDGGHBGH5BBGBDG5FE0>EEGB>1/?E?B??FD3BG4FFGB33?
@M02034:409:000000000-BFKT7:1:2104:5689:16789 1:N:0:32
AAAGTCGAGGTGCCTAAAGTGGCAACCCAGACTAGTAAGGGTGTTGGTGGTGTAGAGCTTCCTGTAGCCGCATGGCGTTCGTACTTAAATATGGAACTAACCATTCCAATTTTCGCTGTCTCTTATACACATCTCCGAGCCCACGAGACC
+
A>?AAFBBBBBBGGG5FGGGFGGFHFHGGCGGGHHGGHGHHHGGEHEEFGFGHBHHHHHHEHHHHHHHHGGGEEHHGGEEEGHHEGGFHGHHHGFDFFHHFHDGHHEFGGHHHFGGGGEBGEHFFGFHDGFHHHFFD/@CGGAGGG/E?F
@M02034:409:000000000-BFKT7:1:2104:15862:16794 1:N:0:32
AAAGTCGAGGTGCCTAAAGTGGCAACCCAGACTCAGAATAATGTTG
+
BBBBBFABBBAAGGGGGGGGGGGGHHHGDH2AF3BF35B55DGHEG
@M02034:409:000000000-BFKT7:1:2104:14744:16795 1:N:0:32
AAAGTCGAGGTGCCTAAAGTGGCAACCCAGACTCAGTCGCCTGTTGGTGGTGTAGAGCTTCCTGTAGCCGCATGGCGTTCGTACTTAAATATGGAACTAACCATTCCAATTTTCGCTGTCTCTTATACACATCTCCGAGCCCACGAGACC
+
BABAAFABBBAAGGGGGGG6GFFHHHHGGHHGHHHHHHFGEGEGHHHEFEEFFGHGGFHHHHHFHGHHHGGGGGHFGGGGEEGHFHFHHHHHHHG3GHHHHHGHHHHFHHHHHFGGGGFGGHHGHHFHHGHGHHGHGFC@BFGGGFGGGG
@M02034:409:000000000-BFKT7:1:2104:20152:16797 1:N:0:32
AAAGTCGAGGTGCCTAAAGTGGCAACCCAGACTTCTAAGAGTGTTGGTGGTGTAGAGCTTCCTGTAGCCGCATGGCGTTCGTACTTAAATATGGAACTAACCATTCCAATTTTCGCTGTCTCTTATACACATCTCCGAGCCCACGAGACC
+
ABABAFBBDBABFGGGGGGGGGGFHHHGGHHGHHHHHHHHHHHHGHHGFGGFHHHGHHHHHHHHHHHGHGGGGGHHGGGGGGHHHHFGHHHHHHHFFHFFGHFGBHHGEGFGHGEDGDEBHHHHHHHHHHEHHHHGDCFCFFEF//ADF<
@M02034:409:000000000-BFKT7:1:2104:24267:16798 1:N:0:32
AAAGTCGAGGTGCCTAAAGTGGCAACCCAGACTAATGCGAAGGTTG
+
CCCCCFBCCCBCGGGGGFGGGGGHHHHGGHH2G33DG52EF2EG3G
@M02034:409:000000000-BFKT7:1:2104:29575:16801 1:N:0:32
AAAGTCGAGGTGCCTAAAGTGGCAACCCAGACTGGGAAGGAGGTTGGTGGTGTAGAGCTTCCTGTAGCCGCATGGCGTTCGTACTTAAATATGGAACTAACCATTCCAATTTTCGCTGTCTCTTATACACATCTCCGAGGCCACGAGACC
+
?AAAABAADDAA1C1FFGGAFG0ACG0AFGCFFF0FFGEGEGF/FFEEFAAFGHHFHH1B11FFFFGF1?/>EEGGE/>/BECGHHHFDF2@FD1B1FDFBGEHHEBEGHHFHGEE/EE1BFGHDGFGFHHHGGGFF/C/@EGG@CCC.>
@M02034:409:000000000-BFKT7:1:2104:8363:16804 1:N:0:32
AAAGTCGAGGTGCCTAAAGTGGCAACCCAGACTAGTAATCATGTTGGTGGTGTAGAGC
+
BBBBBFBBBBBBGGGGGGGFGGGHHHHFGHFFH33F55FBDGHHHHHAA2EAA3D555
@M02034:409:000000000-BFKT7:1:2104:2477:16808 1:N:0:32
AAAGTCGAGGTGCCTAAAGTGGCAACCCAGACTCCTTCGCCGGTTGGTGGTGTAGAGCTTCCTGTAGCCGCATGGCGTTCGTACTTAAATATGGAACTAACCATTCCAATTTTCGCTGTCTCTTATACACATCTCCGAGCCCACGAGACC
+
BBBBBFB?DDBBGGGGGGGGGGGHHHHGGGHGHHHHHHHGGGGGGGGEFGGGHFHBFGHHFHHGGFGGGGGGGGHHGGGGGGHHHHHGHHHGHGFGFHHGFHFGHHFEEGGHHHGGGGAGHBGHHHHGHGHHHHHEGCFGFGHGG-@DGG
@M02034:409:000000000-BFKT7:1:2104:6041:16812 1:N:0:32
AAAGTCGAGGTGCCTAAAGTGGCAACCCAGACTGTGCCTACTGTTGGTGGGGTAGAGCTTCCTGTAGCCGCATGGCGTTCGTACTTAAATATGGAACTAACCATTCCAATTTTCGCTGTCTCTTATACACATCTCCGAGACCACGAGACC
+
>1>A>BAADD>1GBGD1DG3BGCGCAE00FGGBGGGBFCGFGHHH1/AAE/A/EF111B111F1ABFFEE>/EFHF>BEFGEHHAE2B1B2GHFDF>FDECG1B>>2FGHHFFHEEEGG1>2BD1F2DB1GFFG><A/B/??CEC?C?/<
@M02034:409:000000000-BFKT7:1:2104:27668:16814 1:N:0:32
AAAGTCGAGGTGCCTAAAGTGGCAACCCAGACTCCGAATCCTGTTGGTGGTGTAGAGCTTCCTGTAGCCGCATGGCGTTCGTACTTAAATATGGAACTAACCATTCCAATTTTCGCTGTCTCTTATACACATCTCCGAGCCCACGAGACC
+
AABBAFABBBAAGGGGGGGFGFFHFFGFFEHGHHHGGGGGHHHFHHHGFEEFGHGFHHHHGHHEFFGFHGEFEGGFEEGGEGHHHHGHHHFHHHEGFFFFGGBGHGHHHHHHHHEEEEGGHFBGGHHHEFFHHGGGG?DCG/FGGGFGGF
@M02034:409:000000000-BFKT7:1:2104:21007:16818 1:N:0:32
AAAGTCGAGGTGCCTAAAGTGGCAACCCAGACTAATAATCAGGTTGGTGGTGTAGAGCTTCCTGTAGCCGCATGGCGTTCGTACTTAAATATGGAACTAACCATTCCAATTTTCGCTGTCTCTTATACACATCTCCGAGCCCACGAGACC
+
CCCCCFCCCCBBGGGGGGGGGGGHHHHGGHHGHHHCHHHGGGHDFGFBFFEFGFHGHHHHHHHHHHHHHGGEGGHHGGGGGGHHHHHGHHHHHHGHGHHHHHHHHHHHHHHFHHGGGGGHHGHHEHGHHHFHHHHFDCCCGGHGGGGGGF
@M02034:409:000000000-BFKT7:1:2104:20153:16819 1:N:0:32
AAAGTCGAGGTGCCTAAAGTGGCAACCCAGACTTCTAAGAGTGTTGGTGGTGTAGAGCTTCCTGTAGCCGCATGGCGTTCGTACTTAAATATGGAACTAACCATTCCAATTTTCGCTGTCTCTTATACACATCTCCGAGCCCACGAGACC
+
ABCCAFBCCCABGGGGGGGGGGGGGGHGGDHFHHHHHHHHFGGHHHHEFEEFHHHHHHHHHHHHHHHHHGGGGGHHGGGGGGHGHHHHFGFHHHHGHHHHHHHHHHHFHHHHHHGGGGGHHHHHGHHHHFDGHHFGF@FFCGHGGGGGGE
@M02034:409:000000000-BFKT7:1:2104:6057:16821 1:N:0:32
AAAGTCGAGGTGCCTAAAGTGGCAACCCAGACTGTGCCTACTGTTGGTGGTGTAGAGCTTCCTGTAGCCGCATGGCGTTCGTACTTAAATATGGAACTAACCATTCCAATTTTCGCTGTCTCTTATACACATCTCCGAGCCCACGAGACC
+
ABBBAFBBBBABGGGGGGGGGGGHHHHGGHHGHHHHHHHHHHHHHHGEFFEFEHHDEHFHHHHHHHHFHGGGGGHHGGGGGGGHHHHGHHFHHFBDGGFFGHFHGFFHBGHHHHGGGGEHHHHHHHHH4BGHHGGFG/DGGGHGGGGGGF
@M02034:409:000000000-BFKT7:1:2104:3188:16822 1:N:0:32
AAAGTCGAGGTGCCTAAAGTGGCAACCCAGACTGTGCAGACTGTTGGTGGTGTAGAGCTTCCTGTAGCCGCATGGCGTTCGTACTTAAATATGGAACTAACCATTCCAATTTTCGCTGTCTCTTATACACATCTCCGAGCCCACGAGACC
+
BBBBBFBBBBBBGGGGGGGGGFEFHGGFFHHGHHHHGHFFHHHFHHHEFEEFHGHFGGHHHGHEFFHGHFEGGGHHGGGGEFHHHHGFHHFHHFGHHHHGFHHHHHHGHHHHHHFAGGGHHFHHHHHFFHHHFHGHGBGGGAHGGGGGGG
@M02034:409:000000000-BFKT7:1:2104:26237:16824 1:N:0:32
AAAGTCGAGGTGCCTAAAGTGGCAACCCAGACTGGGCAGGCGGTTGGTGGTGTAGAGCTTCCTGTAGCCGCATGGCGTTCGTACTTAAATATGGAACTAACCATTCCAATTTTCGCTGTCTCTTATACCCATCTCCGAGCCCACGAGACC
+
BBBBBFABBBBBGGGFGGGGGGGHHHHGGHHGHHHGHFEFGGGGGEGEFGEFGBFBGGHHFGGHFGHGHECEEFHCE1ECEEBGGFBBGHFGHHDGGGFHHHHGHFEFGGHHGBDAFFGBDBFG>@F22@GH2@2?D/A?CE.<C-@.CF
@M02034:409:000000000-BFKT7:1:2104:8127:16825 1:N:0:32
AAAGTCGAGGTGCCTAAAGTGGCAACCCAGACTAAGAATAATGTTGGTGGTGTAGAGCTTCCTGTAGCCGCATGGCGTTCGTACTTAAATATGGAACTAACCATTCCAATTTTCGCTGTCTCTTATACACATCTCCGAGCCCACGAGACC
+
BCCCCFCCCBCCGGGGGGGGGGGHHHHGGHHGHHHFGGHHCGHHFGHGGGGGGHHGGHHHHHHHHHHGGGGEGGHHGGGGGFGHHHHHHHHHHHDGFFFHGHBGFHHHHGFHGHGGGGEFGHHHFHHHHHHHHHHGGBGGGGFGGG?FGG
@M02034:409:000000000-BFKT7:1:2104:14674:16825 1:N:0:32
AAAGTCGAGGTGCCTAAAGTGGCAACCCAGACTCAGCAGAATGTTGGTGGTGTAGAGCTTCCTGTAGCCGCATGGCGTTCGTACTTAAATATGGAACTAACCATTCCAATTTTCGCTGTCTCTTATACACATCTCCGAGCCCACGAGACC
+
BCBBAFCBBBAAGGGGGGGGGGGHHHHGGGHGHHHHHHHGHHHHHHHFFGEFGHHFGHHHHHHHHHHHHGGGGGHHGGGGGFHHHHGHHHHHHHGHHHFFHHHHHHHHHHHHHHGGGGGHGHHHHHHHHHGHHHHGG//CGGHGGGFDGF
@M02034:409:000000000-BFKT7:1:2104:18485:16839 1:N:0:32
AAAGTCGAGGTGCCTAAAGTGGCAACCCAGACTGGGGCGGGGGTTGGTGGTGTAGAGCTTCCTGTAGCCGCATGGCGTTCGTACTTAAATATGGAACTAACCATTCCAATTTTCGCTGTCTCTTATACACATCTCCGAGCCCACGAGACC
+
BCBBCFCCCCBAGGGGGGGGGGGHHHHGGHHGHHHHGGGGGGGCE@EEFG<FFFHDGGHHHHGHHGHHHGGGGFHGCCDFDACHHHFGHHFFHHDGHHGHEHHHHHHHHGHGHFFDDGDFHFGHFGG0;CHGGF0:D?DDGGEFG-B?DG
@M02034:409:000000000-BFKT7:1:2104:5528:16842 1:N:0:32
AAAGTCGAGGTGCCTAAAGTGGCAACCCAGACTATGACTAATGTTGGTGGTGTAGAGCTTCCTGTAGCCGCATGGCGTTCGTACTTAAATATGGAACTAACCATTCCAATTTTCGCTGTCTCTTATACACATCTCCGAGCCCACGAGACC
+
BCBCBFCBBBACGGGGGGGGGGGGHHHGGHHGHHHHHHHHHHHHHHHEFFEFGHHFHHHHHGHHHHHHHGGGGGHHGEGFGGHHHHHGHHGHHHHFFHGHHHHHHHHHHHHHHGGGGGGGFHHHGHHHHHHHHHGHGDGGGGHFGGGGGG
@M02034:409:000000000-BFKT7:1:2104:3727:16844 1:N:0:32
AAAGTCGAGGTGCCTAAAGTGGCAACCCAGACTCAGAAGAATGTTGGTGGTGTAGAGCTTCCTGTAGCCGCATGGCGTTCGTACTTAAATATGGAACTAACCATTCCAATTTTCGCTGTCTCTTATACACATCTCCGAGCCCACGAGACC
+
BBBBBFBB?DBBGGGGGGGGGGGHHHGGGHHGHGHHHHHGHGFDGHHFFGEFHEG5FGHHHHHHHHHFHGEGGGHHGFGGEEGHHHBEGHHHHFDGBGFHFHHHHHGGHGHHHFGDEGGFFHHGEGFGGGFHBF3GG@CDDEHG@C?FDE
@M02034:409:000000000-BFKT7:1:2104:28177:16847 1:N:0:32
AAAGTCGAGGTGCCTAAAGTGGCAACCCAGACTGATAATAAGGTTGGTGGTGTAGAGCTTCCTGTAGCCGCATGGCGTTCGTACTTAAATATGGAACTAACCATTCCAATTTTCGCTGTCTCTTATACACATCTCCG
+
ABABBFBABBBBGGGGFGGGGGGHHHHGGHDGH3BFE5FA5ABDGF2EFCEFFFG5FEGH5BFG55F53AE>EFH1EEEEDEGA1FDFGFG4G333FGFF313FG4G44FGHHDE/E/?BB4BF?GHFD22GF3B2<
@M02034:409:000000000-BFKT7:1:2104:28809:16850 1:N:0:32
AAAGTCGAGGTGCCTAAAGTGGCAACCCAGACTACTAATAAGGTTGGTGGTGTAGAGCTTCCTGTAGCCGCATGGCGTTCGTACTTAAATATGGAACTAACCATTCCAATTTTCGCTGTCTCTTATACACATCTCCGAGCCCACGAGACC
+
BBBBAFBBBBAAGGGGGGGGGGDCHCGG2AFCF33FGFGHHHHFHGG2FEFFHFHFDDGHFHHHGHHFHEAEEEHAEFGFEFBGHH@FFGDFGH3FGGBGGGGGHFGGHHGHHFEEEGG?GFFGFG4F2BGH1BBFE>CCGF/F?DGGFF
@M02034:409:000000000-BFKT7:1:2104:19977:16858 1:N:0:32
AAAGTCGAGGTGCCTAAAGTGGCAACCCAGACTAATACTCATGTTGGTGGTGTAGAGCTTCCTGTAGCCGCATGGCGTTCGTACTTAAATATGGAACTAACCATTCCAATTTTCGCTGTCTCTTATACACATCTCCGAGCCCACGAGACC
+
AAAAAFAADD1AFGGGGGGFGDF0CHH?FHAFHHG12DAFFGBFGDFGGEAFFFGBGHHHDHHEFFDEGEEEFGHHGFEGEGGGHHHHHHGFGF@BFHEHHHHHEHHHHHHHHHGGGGE<GFHFGGGBEGE1GGHHG/CCGGEGC/<ACE
@M02034:409:000000000-BFKT7:1:2104:12027:16860 1:N:0:32
AAAGTCGAGGTGCCTAAAGTGGCAACCCAGACTAGTAATTGTGTTGGTGGTGTAGAGCTTCCTGTAGCCGCATGGCGTTCGTACTTAAATATGGAACTAACCATTCCAATTTTCGCTGTCTCTTATACACATCTCCGAGCCCACGAGACC
+
BABCBFBABCCCGGGGGGGGGGGHHHHGGH2FHGHHHHHHHHHHHHHGGGEFHHHGHHHHHHHHGHHHHGGCEFHFEGGGGGHHHHGHGHHHHHFGFHGHHHGHHHGHHHHHHEGDGGGGHGHHGH4GGFFHHHHHGGGCGGHGGCCADE
@M02034:409:000000000-BFKT7:1:2104:18481:16862 1:N:0:32
AAAGTCGAGGTGCCTAAAGTGGCAACCCAGACTGATAAGTCGGTTGGTGGTGTAGAGCTTCCTGTAGCCGCATGGCGTTCGTACTTAAATATGGAACTAACCATTCCAATTTTCGCTGTCTCTTATACACATCTCCGAGCCCACGAGACC
+
BABBBFABDDBAGGGFG44GGGFHHHHGGGHGGHHHGCHGHCEGGGGEFCFFGHHGHHHHHHHHHFFFFGGGGGHHGGGGGGHHHHHFHHBGHGFHHHHHGHGGHHEDGHHHHHGGGGGHHHHHGGGHFHGHHHGFGCGGGGHGGGGGGF
@M02034:409:000000000-BFKT7:1:2104:20411:16868 1:N:0:32
AAAGTCGAGGTGCCTAAAGTGGCAACCCAGACTAGGAAGGAGGTTGGTGGTGTAGAGCTTCCTGTAGCCGCATGGCGTTCGTACTTAAATATGGAACTAACCATTCCAATTTTCGCTGTCTCTTATACACATCTCCGAGCCCACGAGACC
+
A@AA>DAB@DBBGGGGGFGGGGGHHHHGGCGGHHFHHFGGFGGAFGGEEEEFGFHHFHHHFHHGGFGHGGGGGGHGEFGGGEHHGHHHHHFDGFFDEGHFGGFGBFFFFGHHFHGGGGEGFHHFFHGHGHFHHHHHDCGGCAGFDGFFG<
@M02034:409:000000000-BFKT7:1:2104:15163:16872 1:N:0:32
AAAGTCGAGGTGCCTAAAGTGGCAACCCAGACTCCGGGTGCGGTTGGTGGTGTAGAGCTTCCTGTAGCCGCATGGCGTTCGTACTTAAATATGGAACTAACCATTCCAATTTTCGCTGTCTCTTATACAC
+
>>A1AFAA@1>ACGFDC1BB11FGGHHGGHHGGHGGGG/AAEAE?F/EAEEAFGH21F1BGGGHGHHHFFG?CEGEGGEGE/0?GGFGFBDFD1F>FBBFBFFHHFF22BFHEGCCC/CBDF2>@BD2>F
@M02034:409:000000000-BFKT7:1:2104:18496:16872 1:N:0:32
AAAGTCGAGGTGCCTAAAGTGGCAACCCAGACTGATAAGTCGGTTGGTGGTGTAGAGCTTCCTGTAGCCGCATGGCGTTCGTACTTAAATATGGAACTAACCATTCCAATTTTCGCTGTCTCTTATACACATCTCCGAGCCCACGAGACC
+
CCCCBFCCCCCCGGGGGGGGGGGGGHHGGHHGHHHHHHHGHGGGGGGFFGEFHHHHHHHHHHHHGHHHHGGGGGHHGGGGGGHHHHHHHHHHHHHHHHHHHGHGHHHHHHHHHHGGGGGHHGHHGHHGHHHHHHHHGCDGGGHGGGGGGG
@M02034:409:000000000-BFKT7:1:2104:6544:16873 1:N:0:32
AAAGTCGAGGTGCCTAAAGTGGCAACCCAGACTAATAATAAGGTTGGTGGTGTAGAGCTTCCTGTAGCCGCATGGCGTTCG
+
CBBCCFCCCCAAGGGGGGGGGGGHHHHGGHHGH33DAFGHDGHHBHA2A2EFF3F5D5BE5EA5A5D53AE0EFF10BEFE
@M02034:409:000000000-BFKT7:1:2104:11443:16873 1:N:0:32
AAAGTCGAGGTGCCTAAAGTGGCAACCCAGACTTGTGGGAGGGTTGGTGGTGTAGAGCTTCCTGTAGCCGCATGGCGTTCGTACTTAAATATGGAACTAACCATTCCAATTTTCGCTGTCTCTTATACACATCTCCGAGCCCACGAGACC
+
BBBBBFBBBBBBGGGGGGGGGGGHHHHGGGHGHHHHHGGHGGGGHGGGGGEFHHHFHHHHHFHHHHHHHGGGGGHHGGGGGGFHHHHHHHHHHHBHHHHGHHHHHHGHGHHHHHGGGGGHHHHHHHHHFHEHHHHHFCGGGGFGFGFDGE
@M02034:409:000000000-BFKT7:1:2104:23369:16878 1:N:0:32
AAAGTCGAGGTGCCTAAAGTGGCAACCCAGACTAGTAAGGAGGTTGGTGGTGTAGAGCTTCCTGTAGCCGCATGGCGTTCGTACTTAAATATGGAACTAACCATTCCAATTTTCGCTGTCTCTTATACA
+
>>AAABAADDAAGFFGFFAAFBFF1FAAFGGFCEBDGG111G?ECF?AB/BBFBF2D1D1BGFF12FGHGG?ECH0>/>FEGFHFHH1BFGHHGBFGGGF>>EHHFF2BFGHHBEEGA<FEEFGHFBHB
@M02034:409:000000000-BFKT7:1:2104:15227:16882 1:N:0:32
AAAGTCGAGGTGCCTAAAGTGGCAACCCAGACTGGGGGTGGGGTTGGTGGGGTAGAGCTTCCTGTAGCCGCATGGCGTTCGTACTTAAATATGGAACTAACCATTCCAATTTTCGCTGTCTCTTATACACATCTCCGTGCCCACGAG
+
AABB>5AADDAAFFGFGDF6FGGHFHFEGHHEHHGGGG2EEGGEEEFEEE0>?EFBGEFGHHHFH4FGHGGE?EHHGGGGGGGHHHFHHHHHGFFGFGFBGGFFF22FGFHHGGGGGFDFHFFFHHHGGFHHGH1<E..CGHFE--?
@M02034:409:000000000-BFKT7:1:2104:4493:16884 1:N:0:32
AAAGTCGAGGTGCCTAAAGTGGCAACCCAGACTTGTCTGTCTGTTGGTGGTGTAGAGCTTCCTGTAGCCGCATGGCGTTCGTACTTAAATATGGAACTAACCATTCCAATTTTCGCTGTCTCTTATACACATCTCCGAGCCCACGAGACC
+
BBBBBFBBBBABGGGGGFDFGFGHHHHGGCDGFHHHHHHBEGGFGHEEFEEFGHHHHFHHHHHFGHHFHEFGGEHGEGGGGFFHHHHHHHHHHHFEGHHFHHEHHHFGHHHHHHGGGGGGHHHHHHHHHHHHGHHDD>DCGFHFGGGGGF
@M02034:409:000000000-BFKT7:1:2104:13894:16886 1:N:0:32
AAAGTCGAGGTGCCTAAAGTGGCAACCCAGACTGCGCCTATGGTTGGTGGTGTAGAGCTTCCTGTAGCCACATGGCGTTCGTAC
+
CCCCCFCCCCCCGGGGGGGGGGGHHHHGGGHGHA3A22B25ABFEEE1A1BAA3F5AA3B5FFDE5F533B1FE?1>1>EE12?
@M02034:409:000000000-BFKT7:1:2104:15159:16890 1:N:0:32
AAAGTCGAGGTGCCTAAAGTGGCAACCCAGACTCCGGGTGCGGTTGGTGGTGTAGAGCTTCCTGTAGCCGCATGGCGTTCGTACTTAAATATGGAACTAACCATTCCAATTTTCGCTGTCTCTTATACACATCTCGAGCCCACGAGACCA
+
BBCCBFCBCBCCGGGFGGGGGGGHHGHGGHHGHHHGGGFGGGGGGGGGFGEFHHHHHGHHHHHHHHHHHGGGGGHHGGGGGGHHHHFHHHHHHHHHHHHHHHHGHHGHHGHHHFGGGGGFHHHHGHHHFHGGHHFHHGGGGHGGGGGGGF
@M02034:409:000000000-BFKT7:1:2104:28933:16890 1:N:0:32
AAAGTCGAGGTGCCTAAAGTGGCAACCCAGACTCTGA
+
CCCCCFCBBCBBGGGGGGGGGGGHHHHGGGEEHB355
@M02034:409:000000000-BFKT7:1:2104:16446:16893 1:N:0:32
AAAGTCGAGGTGCCTAAAGTGGCAACCCAGACTACGAGTAAGGTTGGTGGTGTAGAGCTTCCTGTAGCCGCATGGCGTTCGTACTTAAATATGGAACTAACCATTCCAATTTTCGCTGTCTCTTATACACATCTCCGAGCCCACGAGACC
+
BBBABFBBBDAAGGGGGGGFGGGHHHHGGHHGHHHGGGGHHHHHHHGEFGBFGHGHHHHGHHHGHHHHHGGGGGHHGGGGGFEHHHHGHHHHHHGFHHFHHHHHGHGHFGHHHHGGGGGGGHHHFHHHGHGHHHHG?/BDGGHGGGGADF
@M02034:409:000000000-BFKT7:1:2104:8682:16895 1:N:0:32
AAAGTCGAGGTGCCTAAAGTGGCAACCCAGACTAAGCCTAATGTTGGTGGTGTAGAGCTTCCTGTAGCCGCATGGCGTTCGTACTTAAATATGGAACTAACCATTCCAATTTTCGCTGTCTCTTATACACATCTCCGAGCCCACGAGACC
+
BBBBAFBBBBBAGGGGGGGFGFGGHHHGGHHGHHGGHHHFGHHHHHHEFFEFHGHGHHHHHHHFGGHHHGGFGGHHGEGGGEGHHHGHHHGHHHHHHHHHHHHHHHHHHHHHHHGGGGFHGHHHFHHHGHFHHHGHG@FGGGHGGGGGGF
@M02034:409:000000000-BFKT7:1:2104:15255:16896 1:N:0:32
AAAGTCGAGGTGCCTAAAGTGGCAACCCAGACTCATAATAATGTTGGTGGTGTAGAGCTTCCTGTAGCCGCATGGCGTTCGTACTTAAATATGGAACTAACCATTCCAATTTTCGCTGTCTCTTATACACATCTCCGAGCCCACGAGACC
+
CBCCBFCCCDCDGGGGGGGGGGGHHHHGGHHGHHHHHHHHHGHHHHHGFGGGHHHHHHHHHHHHHHHHHGGGGGHHGGGGGGHHHHHHHHHHHHHHGHHHGHHHHHHHHHHHHHGGGGGHHHHHHHHFHHHHHHGHGGGGGGHGGDGGGF
@M02034:409:000000000-BFKT7:1:2104:29342:16896 1:N:0:32
AAAGTCGAGGTGCCTAAAGTGGCAACCCAGACTGATAAGCAGGTTGGTGGTGTAGAGCTTCCTGTAGCCGCATGGCGTTCGTACTTAAATATGGAACTAACCATTCCAATTTTCGCTGTCTCTTATACACATCTCCGAGCCCACGAGACC
+
ABABBFBBBBBBFFFFGGGGGBFHFFFFGHH2AGBGFHHFFHHHHHGEFGEFA3F5F53BDFHGEFFD3B00EEE1>BEFEB2BFFDB@FDGFG3@E3GH3?BFBFHBFGFGHEEEE???BFBFDGDBB?GFGHHGE<DG/?GGGG?AGF
@M02034:409:000000000-BFKT7:1:2104:17432:16896 1:N:0:32
AAAGTCGAGGTGCCTAAAGTGGCAACCCAGACTGATACTAGGGTTGGTGGTGTAGAGCTTCCTGTAGCCGCATGGCGTTCGTACTTAAATATGGAACTAACCATTCCAATTTTCGCTGTCTCTTATACACATCTCCGAGCCCACGAGACC
+
CCCCCFCBBDBCGGGGGGGGGGGHHHHGGHGGHHGHHHHHHHHHHGGEFGFGHGHHHHHHHHHHHHHHHGGGGGHHGGGGGFHHHHGFGHHHHHFGHHHHHHGHHHGHHGHHHHGGGGGHHGHHHHHHGHHHHHGHGFGGGGHGGCCFDF
@M02034:409:000000000-BFKT7:1:2104:16432:16903 1:N:0:32
AAAGTCGAGGTGCCTAAAGTGGCAACCCAGACT
+
A@BBBFBBDBBAFGGGGGGEGGGFCCAEF22AG
@M02034:409:000000000-BFKT7:1:2104:7473:16903 1:N:0:32
AAAGTCGAGGTGCCTAAAGTGGCAACCCAGACTCATGATCAGGTTGGTGGTGTAGAGCTTCCTGTAGCCGCATGGCGTTCGTACTTAAATATGGAACTAACCATTCCAATTTTCGCTGTCTCTTATACACATCTCCGAGCCCACGAGACC
+
CCCCCFCCCCCCGGGGGGGGGGGHHHHGGHHGHHHHHHHHGHHFFGGGGGGGHHGGHFHHHHHHHFHHGGGGGGHGFGGGGGFHHHHHHHGHHHEFHHHHGFFHHFFGHGHHHHGEFGGHHGHHGGEGFHGHHHGHGCGGGGHGGGGGFG
@M02034:409:000000000-BFKT7:1:2104:18695:16904 1:N:0:32
AAAGTCGAGGTGCCTAAAGTGGCAACCCAGACTCAGAAGGAGGTTGGTGGTGTAGAGCTTCCTGTAGCCGCATGGCGTTCGTACTTAAATATGGAACTAACCATTCCAATTTTCGCTGTCTCTTATACACATCTCCGAGCCCACGAGACC
+
BBBBBFBBB?AAGGGDGGGGGGGHHHHGGHHGHFHHCHHC2FEEGHGGGGGGHHHGGHHHHHHHHGHGGGGGGGHHGGGGGGGHFHHHDFHHHHFHFHHGGGHHHHGHFHHHHHGGGGGHGHHHEHHHHHDFHHHHGGCCCGHGGCCDA?
@M02034:409:000000000-BFKT7:1:2104:27465:16906 1:N:0:32
AAAGTCGAGGTGCCTAAAGTGGCAACCCAGACTCAGGATCGTGTTGGTGGTGTAGAGCTTCCTGTAGCCGCATGGCGTTCGTACTTAAATATGGAACTAACCATTCCAATTTTCGCTGTCTCTTATACACATCTCCGAGCCCACGAGACC
+
ABABAFBBBBABGGGGGGGGGGGHHHHGGGHFHHHHHHHHGHHFHHHFFFEFHHHHHHHHHHHHFGGBGEGGGGHGFEEGFEGHHHHHHHFHHHFFHHHHHHFHHHGHHHHHHHGFGGGFHHHHHHGHFFFFFHGHG/CDGGHGGCFGGG
@M02034:409:000000000-BFKT7:1:2104:29107:16922 1:N:0:32
AAAGTCGAGGTGCCTAAAGTGGCAACCCAGACTGATAGGCAGGTTGGTGGTGTAGAGCTTCCTGTAGCCGCATGGCGTTCGTACTTAAATATGGAACTAACCATTCCAATTTTCGCTGTCTCTTATACACATCTCCGAGCCCACGAGACC
+
BBABBFBBBBABGGGGGGFBFFFGFA4AFHHGHHFHFHH3GGEFGHGAFFEFGEG5GDGHHGHGGGGDGFE?EFH?F>E?BBB?FFF@GHFHHHEGGGGF?AGG3EGFHHHHHEEFGGEBHFGFFHHFBFGH2F?FE@D/@FCGCCGGFF
@M02034:409:000000000-BFKT7:1:2104:22681:16929 1:N:0:32
AAAGTCGAGGTGCCTAAAGTGGCAACCCAGACTAAGACTGATGTTGGTGGTGTAGAGCTTCCTGTAGCCGCATGGCGTTCGTACTTAAATATGGAACTAACCATTCCAATTTTCGCTGTCTCTTATACACATCTCCGAGCCCACGAGACC
+
BBBBBFBBBBBBFFGGGGGFGFGGHHHGDHHGHHHHGHHHHHHHHHFEFGEFGHHGHHHHHHHHHHHHHGGEEGHFEGGGGGFHHHFBGHFHGGGHHHHHHHHHHHHGHHFHHHEFGCEGHHHHGHHFGFFHHHGDD<B@CECFCDFGGE
@M02034:409:000000000-BFKT7:1:2104:11662:16937 1:N:0:32
AAAGTCGAGGTGCCTAAAGTGGCAACCCAGACTAATAATAAGGTTGGTGGTGTAGAGCTTCCTGTAGCCGCATGGCGTTCGTACTTAAATATGGAACTAACCATTCCAATTTTCGCTGTCTCTTATACACATCTCCGAGCCCACGAGACC
+
CCCCCFCCCCCBGGGGGGGGGGGHHHHGGHHGHHHHHHHGHHHHHHGGFGGFHHHGHHHHHHHHGHHGHGGGGGHHGGGGGFGHHHHHFHHHHHHHHHFHHHHGHHGHHHHHHHGGGGGHHHHHFHHHFHFHHHHFF?CGGGHGGGGGGE
@M02034:409:000000000-BFKT7:1:2104:27019:16939 1:N:0:32
AAAGTCGAGGTGCCTAAAGTGGCAACCCAGACTAAGAATACTGTTGGTGGTGTAGAGCTTCCTGTAGCCGCATGGCGTTCGTACTTAAATATGGAACTAACCATTCCAATTTTCGCTGTCTCTTATACACATCTCCGAGCCCACGAGACC
+
BBBBBFBBBBBBGGGGGGGFGGGFHHHGGHGFGHHHHHHHGHHHHFHGFCEFGHGGGFHHFHHGGFDFFEGCGGHAFGGGG?GHHHGHHHHHGFFDGFGHHGFGHFHEDGHHHFFFGDGHHGGHEFHHFHHHHHGFGFCGGGHGGGGGGG
@M02034:409:000000000-BFKT7:1:2104:17764:16940 1:N:0:32
AAAGTCGAGGTGCCTAAAGTGGCAACCCAGACTACGAATACTGTTGGTGGTGTAGAGCTTCCTGTAGCCGCATGGCGTTCGTACTTAAATATGGAACTAACCATTCCAATTTTCGCTGTCTCTTAACACATCTCCGAGCCCAC
+
BCCCCFBCCCBCGGGGGGGGGGGHHHHGGHHGHHHGGEFG3FGHHHHEFGGFGHHFHGHHHHHGHHHHHGGGGGHHGGGGGFHHHHHHHHHHHHGHHHFFHHHGHFFGHGHHHHGGGGFHHGGHGBGHGGCC??FD/BGGGHG
@M02034:409:000000000-BFKT7:1:2104:29478:16944 1:N:0:32
AAAGTCGAGGTGCCTAAAGTGGCAACCCAGACTTCTAGTACTGTTGGTGGTGTAGAGCTTCCTGTAGCCGCATGGCGTTCGTACTTAAATATGGAACTAACCATTCCAATTTTTGCTGTCTCTTATACACATCTCCGAG
+
AAAAAFAADD1AF1FGGGGGGF0ACGEECGGAGH122AB2FFADGF/AAEEFG1A2A11FG1GG1FA21BA/ABF0>BE/E>0/?GBBED2BGD11F1GG10FBDFHB>GDGD1>1FF1B22B21B2BF11<<EGFF/@
@M02034:409:000000000-BFKT7:1:2104:21891:16947 1:N:0:32
AAAGTCGAGGTGCCTAAAGTGGCAACCCAGACTACTAAGAATGTTGGTGGTGTAGAGCTTCCTGTAGCCGCATGGCGTTCGTACTTAAATATGGAACTAACCATTCCAATTTTCGCTGTCTCTTATACACATCTCCGAGCCCACGAGACC
+
AAABBFBBBBABGGGGFGGGGGGHHHHGGHHGHHGHHHHHHGGDGHHAAEEFGHHGHHHHHHHHHHHFHGGGGGHHGGGGGFHHHHGGHHHHHHFFFHFHFHFGHFFGHGHHHGGFGGGHHHGGEGHHFFGGGHGHGCCCGGHGGCGGGG
@M02034:409:000000000-BFKT7:1:2104:13110:16951 1:N:0:32
AAAGTCGAGGTGCCTAAAGTGGCAACCCAGACTAATCAGATGGTTGGTGGTGTAGAGCTTCCTGTAGCCGCATGGCGTTCGTACTTAAATATGGAACTAACCATTCCAATTTTCGCTGTCTCTTATACACATCTCCGAGCCCACGAGACC
+
CCCCBFBCCCCCGGGGGGGGGGGHHHHGGHFFGBFFFF33A5GHFGGEA2EAA3G5BAGAAFG5FEFBA1E0EEC1>BEEE1?B?BG3BEGDGD@@FGHH303BE4B4BF?FFB/EE//B4EFG4?3?F222BGH2?/BCCGHGG/?/AF
@M02034:409:000000000-BFKT7:1:2104:5679:16952 1:N:0:32
AAAGTCGAGGTGCCTAAAGTGGCAACCCAGACTTATTCGCATGTTGGTGGTGTAGAGCTTCCTGTAGCCGCATGGCGTTCGTACTTAAATATGGAACTAACCATTCCAATTTTCGCTGTCTCTTATACACATCTCCGAGCCCACGAGACC
+
CCCBCFBCCCCCGGGGGGGGGGGHHHHGGHHGHHHHHHHGGGGHHHGAFEEFGHHHHHHHHHHHHHHHHGGGGGHHGGGGGGHHHHFHHHHHHHHHHHFHHHGHHHHFHHHHHHGGGGFHHFHHHHGHFHHFHHHHGDFGFGHGGGGGGF
@M02034:409:000000000-BFKT7:1:2104:21376:16957 1:N:0:32
AAAGTCGAGGTGCCTAAAGTGGCAACCCAGACTACTAAGCATGTTGGTGGTGTAGAGCTTCCTGTAGCCGCATGGCGTTCGTACTTAAATATGGAACTAACCATTCCAATTTTCGCTGTCTCTTATACACATCTCCGAGCCCACGAGACC
+
A3AABFBABDA@GGGB4E4BGCFFGHHGGHHGHHFHHHHHFGHHHH2EFEEAGHF5FFHHGHHHHHHHHGGEGGHHGG?FFGHHHGDFFFFHGHFEFHEFFGFF3BFGHHGGFHEDGGEDGHGGGHBG4FBGHGBGDBC//<CFDCCADF
@M02034:409:000000000-BFKT7:1:2104:2617:16961 1:N:0:32
AAAGTCGAGGTGCCTAAAGTGGCAACCCAGACTATGAGGGAGGTTGGTGGTGTAGAGCTTCCTGTAGCCGCATGGTGTTCGTACTTAAATATGGAACTAACCATTCCAATTTTCGCTGTCTCTTATACACATCTCCGAGCCCACGAGACC
+
BBABAFCCBBABGGGGGGGGGGGHGHHGGHHGFHGHHHHGEGGGHHGGFGEFFFHFGGHHFHHGFGGDFEEEEGHHHHFHFGCGHGFGGHFGGGB3FGHHGGEHHGFFHHHHHHGGGGEDHFHHGGHFHFHGCGBGFCGGGGHGFCGGFF
@M02034:409:000000000-BFKT7:1:2104:21394:16963 1:N:0:32
AAAGTCGAGGTGCCTAAAGTGGCAACCCAGACTACTAAGCATGTTGGTGGTGTAGAGCTTCCTGTAGCCGCATGGCGTTCGTACTTAAATATGGAACTAACCATTCCAATTTTCGCTGTCTCTTATACACATCTCCGAGCCCACGAGACC
+
BCBCBFCCCCCBGGGGGGGGGGGHHHHGGHHGHHHHHHHHHHHHHHHFFGEFHHHHHHHHHHHHHHHHHGGGGGHHGGGGGGHHHHHHHHHHHHFHHHHHHHHHHHHHHHHHHFGGGGGHHHHHGHHHHHGHHHHHG?FGGGHGGGFGGF
@M02034:409:000000000-BFKT7:1:2104:15212:16967 1:N:0:32
AAAGTCGAGGTGCCTAAAGTGGCAACCCAGACTCATAAGCATGTTGGTGGTGTAGAGCTTCCTGTAGCCG
+
>1A1>B>>A>A1BBGGEG1AEFCFGHHGGHGG1G1D1DFH1BBDD2CFGGCFHH12EDHHFF1FGHA2FE
@M02034:409:000000000-BFKT7:1:2104:9678:16970 1:N:0:32
AAAGTCGAGGTGCCTAAAGTGGCAACCCAGACTCAGCCTCCGGTTGGTGGTGTAGAGCTTCCTGTAGCCGCATGGCGTTCGTACTTAAATATGGAACTAACCATTCCAATTTTCGCTGTCTCTTAT
+
ABAAAFBBBBAAFGGGGGGFGGGHGHHGFFGFHFF3C3F22AEG?FG1A1EAA3D5D5BC5AB555D5@EF@EEE1>1>EEE21?FD33@B4@333BBGE303B34F44B3FD4>/E??F3?BF3B
@M02034:409:000000000-BFKT7:1:2104:18545:16972 1:N:0:32
AAAGTCGAGGTGCCTAAAGTGGCAACCCAGACTACTAATAAGGTTGGTGGTGTAGAGCTTCCTGTAGCCGCATGGCGTTCGTACTTAAATATGGAACTAACCATTCCAATTTTCGCTGTCTCTTATACACATCTCCGAGCCCACGAGACC
+
A1A?AFAAD11AEGGGGGGG1EFEHHHGGHHGHHH1FGFFDGFGGG?AFEAFGBFBGHFHHBGHHHHHHG/EEEGCEEEEFA0>BGEDF@BFGD@BFG1GBHEFGHGFGGFGFFEEGE/FFGFG1F2FHFGFGHFFF/<BC/<?CA//?F
@M02034:409:000000000-BFKT7:1:2104:21379:16975 1:N:0:32
AAAGTCGAGGTGCCTAACGTGGCAACCCAGACTACTAAGCATGTTGGTGGTGTAGAGCTTCCTGTAGCCGCATGGCGTTCGTACTTAAATATGGAACTAACCATTCCAATTTTCGCTGTCTCTTATACACATCT
+
A?AAA3A1D>AAFGFFF1AEAFEHGEGFFAFGGGHHHGGHDGH1FGCEFFEGEFHHGHGHEGHGBGGBGCE@FGHGGGGGGGHHHHEGGHGHHHGF1EBC1GFGFGFFGHHHHEEGGEG<FGFG1GGHBG1C1B
@M02034:409:000000000-BFKT7:1:2104:5375:16975 1:N:0:32
AAAGTCGAGGTGCCTAAAGTGGCAACCCAGACTAAGCATTTGGTTGGTGGTGTAGAGCTTCCTGTAGCCGCATGGCGTTCGTACTTAAATATGGAACTAACCATTCCAATTTTCGCTGTCTCTTATACACATCTCCGAGCCCACGAGACC
+
BCCCBFBCCBABGGGGGGGGGGGHHHHGGHHGHHDB35F5FHHEGGGFFGEFHHHHHHHHHHHHHHHHGGGGGGHHGGGGGGCHHHFHHHHHHHHFGHGHHHFGHHGHHHHHHHGGGGGFGGHHGHHHHHHHHHGFGCGGGAGGGGGGGE
@M02034:409:000000000-BFKT7:1:2104:5399:16977 1:N:0:32
AAAGTCGAGGTGCCTAAAGTGGCAACCCAGACTAATCC
+
ABBBAFBA?DBBGGGGGGF6FGGHHHHGGGHC33B535
@M02034:409:000000000-BFKT7:1:2104:18560:16982 1:N:0:32
AAAGTCGAGGTGCCTAAAGTGGCAACCCAGACTACTAATAAGGTTGGTGGTGTAGAGC
+
CCCCCFBCCCBBGGGGGGGGGGGHHHHGGHHGHB3D55FA5BG53FFA2AEA13D555
@M02034:409:000000000-BFKT7:1:2104:25270:16985 1:N:0:32
AAAGTCGAGGTGCCTAAAGTGGCAACCCAGACTGCTCATCCGGTTGGTGGTGTAGAGCTTCCTGTAGCCGCATGGCGTTCGTACTTAAATATGGAACTAACCATTCCAATTTTCGCTGTCTCTTATACACATCTCCGAGCCCACGAGACC
+
CCCDCFCCCDCCGGGGGGGGGGGHHHHGGHHGHHHGFHHHFGGGGGC1AEFFE3F5FEFGDGFHFDGDFEE0EEG1E?ECFA2?FGHGBGHFFF33FFHH303BF4G44FFHG4<EFEAF?FDF?BFBGFGHHGGBD</B@G/=A@CADF
@M02034:409:000000000-BFKT7:1:2104:9694:16986 1:N:0:32
AAAGTCGAGGTGCCTAAAGTGGCAACCCAGACTCAGCCTCCGGTTGGTGGTGTAGAGCTTCCTGTAGCCGCATGGCGTTCGTACTTAAATATGGAACTAACCATTCCAATTTTCGCTGTCTCTTATACACATCTCCGAGCCCACGAGACC
+
CCCCBFCBDBCCGGGGGGGGGGGHHHHGGGHGHHGHGHHHHGGGFGGEFGFFHHHHHHHHHHHHHHHHHGGGGGHHGGGGGGGHHHHHDGHHHHDGHHHGHHHHHHFHFGHHHHGGGGGHHHHHEHGHFHEHHHFGFCGGGGEGGCCGGG
@M02034:409:000000000-BFKT7:1:2104:28541:16991 1:N:0:32
AAAGTCGAGGTGCCTAAAGTGGCAACCCAGACTGATGATAGGGTTGGTGGTGTAGAGCTTCCTGTAGCCGCATGGCGTTCGTACTTAAATATGGAACTAACCATTCCAATTTTCGCTGTCTCTTATACACATCTCCGAGCCCACGAGACC
+
AAAAA@1ADD1ABBEGFGGBGG0B1FHEAGF01B12DD2A2CEGGCEEFCAFFDH2DEFHG1FFGHAD1BAEEEH0>/E>EE0/?FFDHHEFGF1@FGGG1>EEFGHFGG1GGBEGGCE12BB212GFHBGFFFFDE@BC<CFCCCCGG<
@M02034:409:000000000-BFKT7:1:2104:13824:16992 1:N:0:32
AAAGTCGAGGTGCCTAAAGTGGCAACCCAGACTACGGTTGGTGTTGGTGGTGTAGAGCTTCCTGTAGCCGCATGGCGTTCGTACTTAAATATGGAACTAACCATTCCAATTTTCGCTGTCTCTTATACACATCTCCGAGCCCACGAGACC
+
CBCCCFBBCCBBGGGGGGGGGGGHHHHGGHHGHHHGGFFGGGGHGHHEFGEFGGHHHHHHHGHHHHHHHGGGGGHHGGGGGGHHHHHHGHGHHHHHHHHGHHHHHHHHHHHHHHGGGGGHHHHHGHHFFHHHHHFGDCGCFFHGGGGGFF
@M02034:409:000000000-BFKT7:1:2104:11977:16995 1:N:0:32
AAAGTCGAGGTGCCTAAAGTGGCAACCCAGACTCCGTGTAGTGTTGGTGGTGTAGAGCTTCCTGTAGCCGCATGGCGTTCGTACTTAAATATGGAACTAACCATTCCAATTTTCGCTGTCTCTTATACACATCTCCGAGCCCACGAGACC
+
CCCCCFCCBCCCGGGGGGGGGGGHHHHGGHGGHHGGGGHHHHHHHHHFFGEFHHHHHHHHHHHHHHHHHGGGGGHHGGGGGGHHHHHHGHHHHHGHHHHHHHHGHHGHHHHHHHGGGGGHHHHHHHFHHFHGHHHFG@GGGGHGGFFGDF
@M02034:409:000000000-BFKT7:1:2104:26839:16998 1:N:0:32
AAAGTCGAGGTGCCTAAAGTGGCAACCCAGGCTAATAATCAGGTTG
+
AABBBFBBD?AAGGGGFGGGGGGHHHGGGH2AA3AF55D553BF3C
@M02034:409:000000000-BFKT7:1:2104:2035:17001 1:N:0:32
AAAGTCGAGGTGCCTAAAGTGGCAACCCAGACTAGTGGGGGGG
+
ABBCCFCBBDBCGGGGGGGGGGGHHGHEFGFCFD35D22AE?:
@M02034:409:000000000-BFKT7:1:2104:8855:17008 1:N:0:32
AAAGTCGAGGTGCCTAAAGTGGCAACCCAGACTCATGATAAGGTTGGTGGTGTAGAGCTTCCTGTAGCCGCATGGCGTTCGTACTTAAATATGGAACTAACCATTCCAATTTTCGCTGTCTCTTATACACATCTCCGAGCCCACGAGAC
+
BBABBFBABBABGGGGGGFGGGGHHHHGGHHGHFGFD5DG5FGGHHGEFGFGHHHGGFHGHHHHHHHHHFGFGGHHGGGGGGHHHHHHHHHHHHFDFHHGFHHGHFGFHHHHHHGGGGGHHGHGFHFHFFFFFGFBG?FCGGHGGGGGC
@M02034:409:000000000-BFKT7:1:2104:2870:17008 1:N:0:32
AAAGTCGAGGTGCCTAAAGTGGCAACCCAGACTAAGAATAATGTTGGTGGTGTAGAGCTTCCTGTAGCCGCATGGCGTTCGTACTTAAATATGGAACTAACCATTCCAATTTTCGCTGTCTCTTATACACATCTCCGAGCCCACGAGACC
+
BCCCBFCCCCABGGGGGGGGGGGHHHHGGHHGHFHHGAFGGHHDGHHEFGFGHHHGHHHHHHHHHHGGGGGGGGHHGGGGGGHHHHHHHHGHHHGHHGHGHHGHHHGHHHHHHHGGGGGHHHHHHHGHFGHHHHHHGCGGCFHGGGGGGF
@M02034:409:000000000-BFKT7:1:2104:28310:17010 1:N:0:32
AAAGTCGAGGTGCCTAAAGTGGCAACCCAGACTGGTCCGGATGTTGGTGGTGTAGAGCTTCCTGTAGCCGCATGGCGTTCGTACTTAAATATGGAACTAACCATTCCAATTGTCGCTGTCTCTTATACACATGTCCGAGCCCACGAGA
+
AAA?AB1A1AAABGFGGCGDGBEFBHHC0G0C1G0BGGGE/BA1DF/EGCEFGGHFDF1G1FGHGGFAB?EEEGFFFEEFGG0FFEGB1F2BF111B1BFGFGHBFFHGGH1FGGGGEE12FGFGHGGGG111BFFA/B@/FGGC//?
@M02034:409:000000000-BFKT7:1:2104:5369:17010 1:N:0:32
AAAGTCGAGGTGCCTAAAGTGGCAACCCAGACTAAGAATGAGGTTGGTGGTGTAGAGCTTCCTGTAGCCGCATGGCGTTCGTACTTAAATATGGAACTAACCATTCCAATTTTCGCTGTCTCTTATACACATCTCCGAGCCCACGAGACC
+
BBBBBFAABDABGFGCF4BGBEGACEHGGHDGHGFGDGGFHGHFGFEBAAEFHFFGGGHHHHHGGEGHHFECEEHEEGGFEGBGHHFFGHFHHG3FFHGEFFGFFFHFHHHHHFGGGDGHHHGHBGGHHHHHGHGGD/BGGCGF@@CGGF
@M02034:409:000000000-BFKT7:1:2104:26824:17012 1:N:0:32
AAAGTCGAGGTGCCTAAAGTGGCAACCCAGACTAATAATCATGTTGGTGGTGTAGAGCTTCCTGTAGCCGCATGGCG
+
BBBBBFABDDABGGGGGGGGGGGHHHHGGHHGHBAFGFGHFGE5AF222AECA3F5DBFF5FEF55AABEE0EE11>
@M02034:409:000000000-BFKT7:1:2104:26651:17017 1:N:0:32
AAAGTCGAGGTGCCTAAAGTGGCAACCCAGACTAAGGATGGTGTTGGTGGTGTAGAGCTTCCTGTAGCCGCATGGCGTTCGTACTTAAATATGGAACTAACCATTCCAATTTTCGCTGTCTCTTATACACATCTCCGAGCCCACGAGACC
+
BBABBFBBBBABGGFGCFGEGGFHG4FFEHGEGHFHHHHHG3FGEHHEGF1FHHGHGGHHHBGFFFHHFEEEEFHGEFGFEE2GGHGBGFFHHHFFFHECGFHHEGFHHHHHHFEEFCE?GBGHEGBFBCBGBF3GF/C<BGHGGGGGCC
@M02034:409:000000000-BFKT7:1:2104:19320:17019 1:N:0:32
AAAGTCGAGGTGCCTAAAGTGGCAACCCAGACTTTGGAGCGGGTTGGTGGTGTAGAGCTTCCTGTAGCCGCATGGCGTTCGTACTTAAATATGGAACTAACCATTCCAATTTTCGCTGTCTCTTATACACATCTCCGAGCCCACGAGACC
+
BABBAFABBDAAFGGGGGCGGGGHHHHGGHHGHHHHHHGHGGGEFGGGGGGGHHHHHHHHHHHHHHHHGGGGGGHFGEGGGEFHHHHHDGGHHHEGFGGFFGFGFHGFHGHHHHGGGGGHHHHHHHHHFFFHHHFFDCGGGGEGC?@D?C
@M02034:409:000000000-BFKT7:1:2104:10670:17023 1:N:0:32
AAAGTCGAGGTGCCTAAAGTGGCAACCCAGACTGAGAATAAGGTTGGTGGTGTAGAGCTTCCTGTAGCCGCATGGCGTTCGTACTTAAATATGGAACTAACCATTCCAATTTTCGCTGTCTCTACACATCTCCGAGCCCACGAGACCAGA
+
BBCCBFCCCCABGGGGGGGGGGGHHHHGGDFGHFCGFFGFDGHHGHGGGGGFFGG5FBGHFHHHEFAAFFGFGGGFGFGGGFBFGHHHHHHHHHBBGHGHGGFHHFFFHGHHHHGGGGGFFHGD4GGFGFHHHGBCCCCGEBGGGGGFFA
@M02034:409:000000000-BFKT7:1:2104:9765:17024 1:N:0:32
AAAGTCGAGGTGCCTAAAGTGGCAACCCAGACTGTGAAGCAGGTTGGTGGTGTAGAGCTTCCTGTAGCCGCATGGCGTTCGTACTTAAATATGGAACTAACCATTCCAATTTTCGCTGTCTCTTATACACATCTCCGAGCCCACGAGACC
+
ABBBAFBABBBBGGGGGGGGGGGHHHHGGHGGHHHHHHHHHHHGGHGGGGEFHFHFGHHHHHHHHFHHHGGEFGHHGGGGGGHHGGGGHHGHHHFHGGGHHHHHHHFHHHHHHHGGGGGGHHHHFHHFDFFHGGGGG?FCGGHGGFGGGF
@M02034:409:000000000-BFKT7:1:2104:15117:17028 1:N:0:32
AAAGTCGAGGTGCCTAAAGTGGCAACCCAGACTTCGGTGGGGGTTGGTGGTGTAGAGCTTCCTGTAGCCGCATGGCGTTCGTACTTAAATATGGAACTAACCATTCCAATTTTCGCTGTCTCTTATACACATCTCCGAGCCCACGAGACC
+
BBBBBFBBBBBBGGGGGBGGGGGHHHHGGHHGHHHGGEEGGGGEFGGEFEEFGHHGHHHHHHHHGHHHHGGGGGHHGGGGGGHHHHHHHHHHHHHHHHHHHHHHHHHHHHHHGHGGGGGHGHHHGHFHBGHHHHGHG/DGGGHGGGG?DE
@M02034:409:000000000-BFKT7:1:2104:17825:17038 1:N:0:32
AAAGTCGAGGTGCCTAAAGTGGCAACCCAGACTAATAATCATGTTGGTGGTGTAGAGCTTCCTGTAGCCGCATGGCGTTCGTACTTAAATATGGAACTAACCATTCCAATTTTCGCTGTCTCTTATACACATCTCCGAGCCCACGAGACC
+
BBBBBFBBBBBBGGGGGFGGGGGHHHHGGHCGHGHHHFHHHHHHHHHGGGDFGFGFHHGGHHHHHHHHGGGGGGHGGGGGGGBHHHGGHHHHHGHHHHGGFHHHHHGHHHHHHGGGGGGHHGHHGFGHFHFGHFHGG<CCFGHGGGGGGF
@M02034:409:000000000-BFKT7:1:2104:15852:17040 1:N:0:32
AAAGTCGAGGTGCCTAAAGTGGCAACCCAGACTCAGAATGGTGTTGGTGGTGTAGAGCTTCCTGTAGCCGCATGGCGTTCGTACTTAAATATGGAACTAACCATTCCAATTTTCGCTGTCTCTTATACACATCTCCG
+
A>AA1BAA?DAAGGGGGGG3BGFHHHHGGHAFHFBGF1AFHDFBEGGEFEEFGFHFGEHHHHHHFGEFEEGCEFFFFEGFEEFHHHGGHHGHFH1BFHHFBGBGHBFBFGGHHHGEEGGHH2FGDGE2BFFF1B11?
@M02034:409:000000000-BFKT7:1:2104:13320:17047 1:N:0:32
AAAGTCGAGGTGCCTAAAGTGGCAACCCAGACTAATAATAAGGTTGGTGGTGTAGAGCTTCCTGTAGCCGCATGGCGTTCGTACTTAAATATGGAACTAACCATTCCAATTTTCGCTGTCTCTTATACACATCTCCGAGCCCACGAGACC
+
AAAAAFBBBBBBGGGFGGGGGGGHHHHGGDGGHHHHFHHHHHHHHHGGFEEFHHGDHHHHHHHHHEHHHGGGGGHGGGGGGGHHHHEHHHHHHEDGHGFGHHHGHHGGHHHHHHGGGGGHHHHHFHHHFHHGFHGFGCFGGGGGGFGDFG
@M02034:409:000000000-BFKT7:1:2104:7955:17047 1:N:0:32
AAAGTCGAGGTGCCTAAAGTGGCAACCCAGACTAATCATAGTGTTGGTGGTGTAGAGCTTCCTGTAGCCGCATGGCGTTCGTACTTAAATATGGAACTAACCATTCCAATTTTCGCTGTCTCTTATACACATCTCCGAGCCCACGAGACC
+
BBBBBFBABBBBGGGD4FFBGGGHHHHGGHHGHHHGHHHHHHGHHHGFGGEFHHHFHHFHHHHFHHHHHGGGGEHHGFGEGFGHHHDFHHHHHGFFFFFHGHGHFHGHFGHHGFECEEGFHHGGDHFHHHHGFHDHFCC?FGHFG?@FDA
@M02034:409:000000000-BFKT7:1:2104:9708:17052 1:N:0:32
AAAGTCGAGGTGCCTAAAGTGGCAACCCAGACTAATACGAATGTTGGTGGTGTAGAGCTTCCTGTAGCCGCATGGCGTTCGTACTTAAATATGGAACTAACCATTCCAATTTTCGCTGTCTCTTATACACATCTCCGAGCCCACGAGACC
+
CCCCCFBCBBCBGGGGGGGGGGGHHHHGGGHGHHHHHHHGHHHHHHHFGGFGHHHHHHHHHGHHHHHHHGGGGGHFGGGGGGFHHHGHHHHHHHFHGHHHHHHHHHGHHHHHHHGGGGGHHHHHEHHHHHHHHHHHGCGGGGHGGGGGGG
@M02034:409:000000000-BFKT7:1:2104:17821:17056 1:N:0:32
AAAGTCGAGGTGCCTAAAGTGGCAACCCAGACTAATAATCATGTTGGTGGTGTAGAGCTTCCTGTAGCCGCATGGCGTTCGTACTTAAATATGGAACTAACCATTCCAATTTTCGCTGTCTCTTATACACATCTCCGAGCCCACGAGACC
+
BBCCBFBBBBACGGGGGGGGGGGHHHHGGHHGHHHGHHHHHHHGHHHFFGGGHHHHGHHHHHHHHHHGHGGGGGHHGGGGGGHHHHGGHHHHHHGGHHGFHHFGHHHHHHHHHHGGGGGGHHHHFHHHHFFHHFFHGGGGGGHGGGGGGG
@M02034:409:000000000-BFKT7:1:2104:12986:17068 1:N:0:32
AAAGTCGAGGTGCCTAAAGTGGCAACCCAGACTGGGTGTCAGGTTGGTGGTGTAGAGCTTCCTGTAGCCGCATGGCGTTCGTACTTAAATATGGAACTAACCATTCCAATTTTCGCTGTCTCTTATACACATCTCCGAGCCCACGAGACC
+
ABBCAFAACCBAGGGGGGGGGGGHHHHGGHHGHHHHGGGHHHHHHHGFFGGFHHHGHFHHGHHHHHHHHGGGGGHHGGGGGFGHHHHHHHHHHHGHHHHGHFFGHHHFFGFHHHGGGGGHHHHHGHFHFHGHGHHHGFGCGGHGGGGGGG
@M02034:409:000000000-BFKT7:1:2104:12969:17073 1:N:0:32
AAAGTCGAGGTGCCTAAAGTGGCAACCCAGACTGGGTGTCAGGTTGGTGGTGTAGAGCTTCCTGTAGCCGCATGGCGTTCGTACTTAAATATGGAACTAACCATTCCAATTTTCGCTGTCTCTTATACACATCTCCGAGCCCACGCGACC
+
AAAAAFBAD?A@GGGGGBGFGGGHHG4EFGGGHHHHAEEG5AGHHHGEGGAFEBGEFEHGHHHHHEGHHGGEFGHHGFGGGEGHFHGHGHFHGHFFFHECGHHHHGHEHHHHFGEFGFGHHHGHBGFHDCDHHGFHGG//CCGA@//>A?
@M02034:409:000000000-BFKT7:1:2104:19781:17075 1:N:0:32
AAAGTCGAGGTGCCTAAAGTGGCAACCCAGACTAATAGTAATGTTGGTGGTGTAGAGCTTCCTGTAGCCGCATGGCGTTCGTACTTAAATATGGAACTAACCATTCCAATTTTCGCTGTCTCTTATACACATCTCCGAGCCCACGAGACC
+
CCCCCFCBCCCCGGGGGGGFGGGHHHHGGHHGHHHHGHHHFGHGGHHGGGEFHHHGHHHHHHHHHGHHHGGGGGHGGGGGGGHHHHHHHHHHHH3DGHGHHHHGHHHHGGHHHHGGGEGEHHHHGHHHHHFHHHGGD>@CGGFGDFGDGG
@M02034:409:000000000-BFKT7:1:2104:28126:17080 1:N:0:32
AAAGTCGAGGTGCCTAAAGTGGCAACCCAGACTCAGAATCAGGTTGGTGGTGTAGAGCTTCCTGTAGCCGCATGGCGTTCGTACTTAAATATGGAACTAACCATTCCAATTTTCGCTGTCTCTTATACACATCTCCGAGCCCACGAGACC
+
AABAAFBBBDABGGFGGFGGGGEFHHHGGGHGHHHGHGHHFHHDFGFGGGEFHHHHGHFHEFHHBFGFHEAEEFHGGGCFGGHHHHGBHHFHHHFGCGFGHGHHGGBGHHGFHGGGGGG3FGGGGGHGB2?GEGGFD/<<CFCFCDCDGF
@M02034:409:000000000-BFKT7:1:2104:6985:17085 1:N:0:32
AAAGTCGAGGTGCCTAAAGTGGCAACCCAGACTAGGGATGGGGTTGGTGGTGTAGAGCTTCCTGTAGCCGCATGGCGTTCGTACTTAAATATGGAACTAACCATTCCAATTTTCGCTGTCTCTTATACACATCTCCGAGCCCACGAGACC
+
BBBBABBBBBBBGGGGGGDFGGGHFHHGGHGGHHHHHFHGGHGGGGGGGGFFEHHHHHHHGHHHHFHHHGGGGGHHGGGGGGHHHHHHHHGHHFGFHHFFHHGHHHFGGHHHHHGGGGGGHHHHFHFHHFHHHHGGGC?FGGGGGCDGGF
@M02034:409:000000000-BFKT7:1:2104:22708:17087 1:N:0:32
AAAGTCGAGGTGCCTAAAGTGGCAACCCAGACTCCTCCGCAGGTTGGTGGTGTAGAGCTTCCTGTAGCCGCATGGCGTTCGTACTTAAATATGGAACTAACCATTCCAATTTTCGCTGTCTCTTATACACATCTCCGAGCCCACGAGAC
+
AABAADABBBBBGGGG4GGGGGGHHHHGGAGGG33B2AE2AEEFBFEEFGGGHHHHHHHHHHHHHHHHHGGGGGHHGGGGGGHHHHHH3FEGHHGGHHHHHFHHHHHGFFHHHHGGGGGHHHHHHHGHFGFHHHFFFCBCGGHGGGCFG
@M02034:409:000000000-BFKT7:1:2104:10913:17087 1:N:0:32
AAAGTCGAGGTGCCTAAAGTGGCAACCCAGACTAATACGTGTGTTGGTGGTGTAGAGCTTCCTGTAGCCGCATGGCGTTCGTACTTAAATATGGAACTAACCATTCCAATTTTGCTGTCTCTTATACACATCTCCGAGCCCACGAGACCA
+
AABCAFCCCCCBGGGGGGGGGGGHHHHGGHHGHHHHHHHGHHHHHHHEFGEFHFHFHFHHHHHHHHHHHGGGGGHHGGGGGFHFHHHHHHHHHGGHGHHFHHHHHHGGHHHHHHHHH4FHHHHHHHGGHHHHHHHGGGGGGHGGGGGGEF
@M02034:409:000000000-BFKT7:1:2104:19522:17095 1:N:0:32
AAAGTCGAGGTGCCTAAAGTGGCAACCCAGACTACTCCTCATGTTGGTGGTGTAGAGCTTCCTGTAGCCGCATGGCGTTCGTACTTAAATATGGAACTAACCATTCCAATTTTCGCTGTCTCTTATACACATCTCCGAGCCCACGAGACC
+
BBBBBFABBBBBGGGGGGGGGGGHHHHGGHHGHHHHHHHHFHFHHHHGGDFFHGHGHHHGHHHHHHHGHGGGGGHFEGGGGGBGHHHGHGHHHH3BFGHHFFFGHHHDBFGHHHGGGGGHHHHHGHGBFHHHHHGFF/BCGGHGG/CDDA
@M02034:409:000000000-BFKT7:1:2104:6970:17096 1:N:0:32
AAAGTCGAGGTGCCTACAGTGGCAACCCAGACTAGGGATGGGGTTGGTG
+
ABBBAD3A@?AAGGFF4BGGGGEHFHFE2A2BB3B3A3B22AEA2A01A
@M02034:409:000000000-BFKT7:1:2104:3209:17099 1:N:0:32
AAAGTCGAGGTGCCTAAAGTGGCAACCCAGACTAAGACTAGTGTTGGTGGTGTAGAGCTTCCTGTAGCCGCATGGCGTTCGTACTTAAATATGGAACTAACCATTCCAATTTTCGCTGTCTCTTATACACATCTCCGAGCCCACGAGACC
+
ABBAAFABDDAAGFGGGFGGGGGGGHHGGHHGHFHHFHHGFFGGHHG2BEFFGFHFGFGHFHFHHHHHGGEEGGHHGE/FFAGHHHHHHFGHHGFBFFFBF1GHHHFFHHHGHEEGGCEGHFGHHHGHFB?CHFGGFC/@CF/F?CCFDF
@M02034:409:000000000-BFKT7:1:2104:5841:17099 1:N:0:32
AAAGTCGAGGTGCCTAAAGTGGCAACCCAGACTTGTAATACGGTTGGTGGTGTAGAGCTTCCTGTAGCCGCATGGCGTTCGTACTTAAATATGGAACTAACCATTCCAATTTTCGCTGTCTCTTATACACATCTCCGAGCCCACGAGAC
+
A?ABBFABDD2>GGFGFGGBGFGHFGGGFDHGH535B5D55AEGFEGFFGEFHFHBFGHHGHGFGGGHFGCGGEHCEEGGFEBGHHFBHHHHFGDGGG@3EFGFGHGGHHHHHHGFEEGFFGHHGHHGHFFFFHFFEBBDGGHGG/@DG
@M02034:409:000000000-BFKT7:1:2104:22718:17109 1:N:0:32
AAAGTCGAGGTGCCTAAAGTGGCAACCCAGACTCCTCCGCAGGTTGGTGGTGTAGAGCTTCCTGTAGCCGCATGGCGTTCGTACTTAAATATGGAACTAACCATTCCAATTTTCGCTGTCTCTTATACACATCTCCGAGCCCACGAGACC
+
A?AAAFAADDBA4EGB4FGBDGFHHHAAAGF2GEFGHHGFGGG2AFFECEAFF3ADDGHGFAGFFF5FFE@0EFFGGGGGEA?AFG43FFFHHHGD333FFF3F3FGG4FBF4?EA<E/1G2FDFGEGHEBC1F>1?/</@/FADG/CAC
@M02034:409:000000000-BFKT7:1:2104:5854:17115 1:N:0:32
AAAGTCGAGGTGCCTAAAGTGGCAACCCAGACTTGTAATACGGTTGGTGGTGTAGAGCTTCCTGTAGCCGCATGGCGTTCGTACTTAAATATGGAACTAACCATTCCAATTTTCGCTGTCTCTTATACACATCTCCGAGCCCACGAGACC
+
CCCCBFCCCBABGGGGGGGGGGGHHHGGGHHGHHHHGHHHHHGHFGGGFEFGHHHFFFHHHHHHFHHHGGGCGGHF@EFGGGHHHHHHHHHHHHGFHHHFGHFHHHGHHGGHHFGGGGGHHGHHGHHHGGHHHHHHGDGFCFHGGGGGGG
@M02034:409:000000000-BFKT7:1:2104:22916:17122 1:N:0:32
AAAGTCGAGGTGCCTAAAGTGGCAACCCAGACTAATAAGAATGTTGGTGGTGTAGAGCTTCCTGTAGCCGCATGGCGTTCGTACTTAAATATGGAACTAACCATTCCAATTTTCGCTGTCTCTTATACACATCTCCGAGCCCACGAGACC
+
BBBBAFAADDABGGGGGGGFGGGHGGHGGHHGHHHHHHHHGHHHHHHBFFEGHHHGHGHHHHHHHHHHHGGGGGHHGGGGGGHHHHGGFHFHHHFHHGGGHHHHHHGHHGGHHFFGGGGHHHHHHHHHHHHHGHFHGCDGGGHGGGGGGF
@M02034:409:000000000-BFKT7:1:2104:14219:17122 1:N:0:32
AAAGTCGAGGTGCCTAAAGTGGCAACCCAGACT
+
ABAAAFBBBBBBGGGGGGFGGGGHHHHGGHHGH
@M02034:409:000000000-BFKT7:1:2104:15311:17124 1:N:0:32
AAAGTCGAGGTGCCTAAAGTGGCAACCCAGACTCTTAAGGAGGTTGGTGGTGTAGAGCTTCCTGTAGCCGCATGGCGTTCGTACTTAAATATGGAACTAACCATTCCAATTTTCGCTGTCTCTTATACACATCTCCGAGCCCACGAGACC
+
CCCCCFCCCCBCGGGGGGGGGGGFHHHGGDHGHHHHGHHHFHGGHHGEFGEFHHHGHHHHHHHHGHHHHGGCGGHHGGGGGGFHHHHHHHHHHHFHFHHHHHHHHHHHHHHHHHEGGEGHGHHHHHFHFFFHHHHHG/CGGGHGGCF?AF
@M02034:409:000000000-BFKT7:1:2104:15039:17128 1:N:0:32
AAAGTCGAGGTGCCTAAAGTGGCAACCCAGACTAAGCATCAGGTTGGTGGTGCAGAGCTTCCTGTAGCCGCATGGCGTTCGTACTTAAATATGGATCTAACCATTCCAATTTTCGCTGTCTCTTATACACATCTCCGAGCCCA
+
CCCCCFBBCCCCGGGGGGGGGGGHHHHGGHHGHH33A5F33AFG3FA2A1EA33D513BB5FDFFAF53EE0EEE1>?EF>1??BFH3BFGDFE33BBFF303B34B4?FFGE4//E??B4BDF44FDFB2BFGGB?/>DG/=
@M02034:409:000000000-BFKT7:1:2104:17775:17129 1:N:0:32
AAAGTCGAGGTGCCTAAAGTGGCAACCCAGACTAATAAGGAGGTTGGTGGTGTAGAGCTTCCTGTAGCCGCATGGCGTTCGTACTTAAATATGGAACTAACCATTCCAATTTTCGCTGTCTCTTATACACATCTCCGAGCCCACGAGACC
+
CCCCBFCCCCBBGGGGGGGGGGGHHHHGGHHGHHHHHHHHGHGEGHGGFGEFGHHHHHHHHHHHGHHHHGGGGGHHGGGGGFGHHGF3GHHHHHHHHHGHHHHGHHGHHHHHHGEEGGGHHGHHHHHHGHHHHHHGG<DCGGHGGFGGGA
@M02034:409:000000000-BFKT7:1:2104:21408:17130 1:N:0:32
AAAGTCGAGGTGCCTAAAGTGGCAACCCAGACTGGGTGTGGGGTTGGTGGTGTAGAGCTTCCTGTAGCCGCATGGCGTTCGTACTTAAATATGGAACTAACCATTCCAATTTTCGCTGTCTCTTATACACATCTCCGAGCCCACGAGACC
+
CBCCCFCCCCCCGGGGGGGGGGGHHGHGGHHGHHHHBEFGGGGGGGGGGGEGHHHHHHHHHHHHHHHHHGGGGGHHGGGGGEHHHHGGHHHHHHGHHHGGHHHHHHHGHHHHHHGGGGGHGHHHGHHFGHHHHHHHE/CCGEHGGGGGGG
@M02034:409:000000000-BFKT7:1:2104:12404:17133 1:N:0:32
AAAGTCGAGGTGCCTAAAGTGGCAACCCAGACTCCGGCTCCTGTTGGTGGTGTAGAGCTTCCTGTAGCCGCATGGCGTTCGTACTTAAATATGGAACTAACCATTCCAATTTTCGCTGTCTCTTATACACATCTCCGAGCCCACGAGACC
+
CCCCBFCCCCBAFGGGGGGGGGGHHHHGGHHGHHHGGGGGGHHHHHHEF?EFGGGDGGHHHHHHHHHFGFGGGGHAEEEGGEGHGHHFGGHHHGEFGHHHFADGGHFDHHGHGGEGGFFHGHHHDGFFBCHHHHHFGDGGGGEGGGGFGG
@M02034:409:000000000-BFKT7:1:2104:14798:17134 1:N:0:32
AAAGTCGAGGTGCCTAAAGTGGCAACCCAGACTACTAATACTGTTGGTCTTGCTGA
+
CCCCCFBBBCBBGGGGGGGGGGEHHHHGGHC2F33D55FA5FGG5DAE55D555B5
@M02034:409:000000000-BFKT7:1:2104:23428:17144 1:N:0:32
AAAGTCGAGGTGCCTAAAGTGGCAACCCAGACTACGCAGGCTGTTGGTGGTGTAGAGCTTCCTGTAGCCGCATGGCGTTCGTACTTAAATATGGAACTAACCATTCCAATTTTCGCTGTCTCTTATACACATCTCCGAGCCCACGAGACC
+
BBBBAFBCBCBCGGGGGFGFGGGHHHHGGGHGHHHGGGGGGHHHHHGEFFEFEHGGHHHHHGHHGFFHHGGFGGHHGFGGGGHHHHFFFHGHHHFGHHHGFHFHHHGHHHHHHHGCGGGFFHHHDHFHHHHFGHGHGGGGCGHGCCCGGE
@M02034:409:000000000-BFKT7:1:2104:23408:17144 1:N:0:32
AAAGTCGAGGTGCCTAAAGTGGCAACCCAGACTACGCAGGCTGTTGGTGGTGTAGAGCTTCCTGTAGCCGCATGGCGTTCGTACTTAAATATGGGACTAACCATTCCAATTTTCGCTGTCTCTTATACACATCTC
+
ABBBAF3AAA>AGFGGGGGGGGGFB4BEGDDGHHHGCEE?2B2FGFCEAE1FGGEFHFGGGAGE5DF5GCE0EEHA>1>AEACAEHB@GG4@430BFFFHHFFFFGBFGFHHH4CDE/BFBGFF??DFDCDGBGF
@M02034:409:000000000-BFKT7:1:2104:13035:17160 1:N:0:32
AAAGTCGAGGTGCCTAAAGTGGCAACCCAGACTAATCATCAGGTTGGTGGTGTAGAGCTTCCTGTAGCCGCATGGCGTTCGTACTTAAATATGGAACTAACCATTCCAATTTTCGCTGTCTCTTATACACATCTC
+
BCCCAFBACCCCGGGGGGGGGGGHHHHGGHHGHBGGFDGF5AFGFHEEA?FEF3D5B5FG5GGFGDFBDEF0EEF1>BE1EE?CCDF33BGFFF33FHHF303BB4F4FFGHHG@EFEFHDBFF?GGFGFBGHHH
@M02034:409:000000000-BFKT7:1:2104:14746:17163 1:N:0:32
AAAGTCGAGGTGCCTAAAGTGGCAACCCAGACTAAGAATCAGGTTGGTGGTGTAGAGCTTCCTGTAGCCGCATGGCGTTCGTACTTAAATATGGAACTAACCATTCCAATTTTCGCTGTCTCTTATACACATCTCCGAGCCCACGAGAC
+
CCCCCFCCCCCCGGGGGGGGGGGHHHHGGHHGHHGGGHHHHGHHHHGGGGGFHFHGGHHHHHHHHHHHHGGEGGHGGFGGGFFHHHHFHHHHHHEHFHGGHHHFHHHHHHHHHHGGGGGFHHGHHHHHGFHHFGHFG@CGGGHGGGGGG
@M02034:409:000000000-BFKT7:1:2104:3134:17167 1:N:0:32
AAAGTCGAGGTGCCTAAAGTGGCAACCCAGACTCAGCATAATGTTGGTGGTGTAGAGCTTCCTGTAGCCGCATGGCGTTCGTACTTAAATATGGAACTAACCATTCCAATTTTCGCTGTCTCTTATACACATCTCCGAGCCCACGAGACC
+
BBBCCFCCCCCCGGGGGGGGGGGHGHHGGHHGHHHHHHHHHHHHHHHEFEEGHHHHHHHHHHHGFEHGHEGGGGHGEFGGGGHHHGGHHHHHHHFEFGHFGHGHHHHGFHHHHDEGGGGGHFHHHHFHFHHGGH3FE@FDFCGFGGC?AF
@M02034:409:000000000-BFKT7:1:2104:10240:17167 1:N:0:32
AAAGTCGAGGTGCCTAAAGTGGCAACCCAGACTCAGAATCATGTTGGTGGTGTAGAGCTTCCTGTAGCCGCATGGCGTTCGTACTTAAATATGGTACTAACCATTCCAATTTTCGCTGTCTCTATACACATCTCCGAGCCCACGAGACC
+
BBB@BFBBBDAAGGGGGGGGGGFHFHHGGHHGHHFFF5FGHHHHF5AFE?EEE3D5D5AFDGFD55BA3EE0EEC10>EEEE2ECFHB3BF4F344B4FHBE3B??G4?FGFE4>EE<?B4FG4B4BBG33GFHGDGGGGGFF//<A/F
@M02034:409:000000000-BFKT7:1:2104:24168:17173 1:N:0:32
AAAGTCGAGGTGCCTAAAGTGGCAACCCAGACTAATAATCAGGTTGGTGGTGTAGAGCTTCCTGTAGCCGCATGGCGTTCGTACTTAAATATGGAACTAACCATTCCAATTTTCGCTGTCTCTTATACACATCTCGAGCCCACGAGACCA
+
BCCCBFBBBCCCGGGGGGGDGGGHHHHGGHGGHHHHHHHHHHHHHHGFFGEFHHHHHHHHHHHHHHHHGGGGGGHHGGGGGGGHHHHHHHHHHGGHHHGHHHHHHHHHHHHHHHGGGGGHHGHHHHHHHHHHHHGFHGGGGHGGGGGGGF
@M02034:409:000000000-BFKT7:1:2104:22112:17175 1:N:0:32
AAAGTCGAGGTGCCTAAAGTGGCAACCCAGACTGGGGGGGGGGTGGAGG
+
BBAABFBBBBABGGGGGGGGGFGFHHHEGHHGHHAC??>CFF-B>=..;
@M02034:409:000000000-BFKT7:1:2104:4283:17180 1:N:0:32
AAAGTCGAGGTGCCTAAAGTGGCAACCCAGACTTCGGGGGCGGTTGGTGGTGTAGAGCTTCCTGTAGCCGCATGGCGTTCGTACTTAAATATGGAACTAACCATTCCAATTTTCGCTGTCTCTTATACACATCTCCGAGCCCACGAGACC
+
BBBBBFBBBBBBGGGFGGGGGGGHHHHGGHHGHHHGGGGGGGGGGEEEFGEGHHHGHHHHHHHGGHHHHGEGGGHHGDGGGGHHHGGFHHHHHH?DFHHHHHHGHHHHGGHHHFGGGGGHGHGH0DDFHGHHHHHGD-CDGGEGGGGGGG
@M02034:409:000000000-BFKT7:1:2104:10228:17182 1:N:0:32
AAAGTCGAGGTGCCTAAAGTGGCAACCCAGACTCAGAATCATGTTGGTGGTGTAGAGCTTCCTGTAGCCGCATGGCGTTCGTACTTAAATATGGAACTAACCATTCCAATTTTCGCTGTCTCTATACACATCTCCGAGCCCACGAGACCA
+
CCCCCFCCCCCBGGGGGGGGGGGHHHHGGHHGHHHHHHHHHHHHHHHGGGEFHHHFGHHHHHHHHHHHHGGGGGHHGGGGGGHHHHGHHHHHHHHHGGGHHHGHHHGHHHHHHFGGGGGHHHHHHHHHHHHHHHHGGGGGGHGGGGGGGC
@M02034:409:000000000-BFKT7:1:2104:13391:17184 1:N:0:32
AAAGTCGAGGTGCCTAAAGTGGCAACCCAGACTACGCAGGCTGTTGGTGGTGTAGAGCTTCCTGTAGCCGCATGGCGTTCGTACTTAAATATGGAACTA
+
AAAAADA>1DAAFGGCBGDEGGCHFGHCAAGAHHGGCCGCCHHHHHH/F/AAF1DADBEBF1GGFFDEGGGG?FHHCAEFGG0?FFD@DD@GHG111BB
@M02034:409:000000000-BFKT7:1:2104:10691:17185 1:N:0:32
AAAGTCGAGGTGCCTAAAGTGGCAACCCAGACTAAGGAGCGGGTTGGTGGTGTAGAGCTTCCTGTAGCCGCATGGCGTTCGTACTTAAATATGGAACTAACCATTCCAATTTTCGCTGTCTCTTATACACATCTCCGAGCCCACGAGACC
+
CCCCBFBCCCCCGGGGGGGGGGGFHHHGGHHGHHHHHGHHGGGGGGGEFGFFHGHHHHHHHHHHHHHHHGGGGGHHGGGGGGHHHHHHHHHHHHHFGHHHHHHHHHGHHHHHHHGGGGGHHGHHHHGHFHEHHHHFGDGGGGHGGGGGGG
@M02034:409:000000000-BFKT7:1:2104:16883:17189 1:N:0:32
AAAGTCGAGGTGCCTAAAGTGGCAACCCAGACTCAGAAGAGTGTTGGTGGTGTAGAGCTTCCTGTAGCCGCATGGCGTTCGTACTTAAATATGGAACTAACCATTCCAATTTTCGCTGTCTCTTATACACATCTCCGAGCCCACGAGACC
+
BBBBBFBA@BBBGGGFGGGGGGGGHHHGGHHGHGHHHHHGHHHHGHHFGGEFHHHHGHHHHHHHHHGHHGGGGGHHGGGGGGGHHHGGHHHHHHHFGGGGHHGHHHFHHHHHHHGGGGGGHGHHFHHHGHEHHHFFG/BCGGHGGGGGGG
@M02034:409:000000000-BFKT7:1:2104:7456:17190 1:N:0:32
AAAGTCGAGGTGCTAAAGTGGCAACCCAGACTGATCTTCATGTTGGTGGTGTAGAGCTTCCTGTAGCCGCATGGCGTTCGTACTTAAATATGGAACTAACCATTCCAATTTTCGCTGTCTCTTATACACATCTCCGAGCCCACGAGACCA
+
CCCCBFCCCCCCGGGGGFGGGGHHHHGGHGGHHCHHHHHHHHHHHHFGGEFHHHGHHHHHHHHHHHHHGGGGGHHGGGGGGGGHHHHEGHHHHHHFGDFHGHFHHHGBGGHHHGEFGEGHHHHHHHFHHHHGHFHGGGGGGHGGGGGGGF
@M02034:409:000000000-BFKT7:1:2104:6914:17195 1:N:0:32
AAAGTCGAGGTGCCTAAAGTGGCAACCCAGACTGCGCCTTCGGTTGGTGGTGTAGAGCTTCCTGTAGCCGCATGGCGTTCGTACTTAAATATGGAACTAACCATTCCAATTTTCGCTGTCTCTTATACACATCTCCGAGC
+
AAA>A3AADDAAGGBGGGGGGFAFFGCEF0GFGEGECEEEHC/FEA/A/AAFEEF2F1FGHFHFHHHHHEC@EEHFGEEEG?CGHHBDGF2GFG11BCGHGH1BFGF2BFFHFF/?E??FDGGF1D2DDC1FFGGDA</A
@M02034:409:000000000-BFKT7:1:2104:2510:17199 1:N:0:32
AAAGTCGAGGTGCCTAAAGTGGCAACCCAGACTGGGGGTTCGGTTGGTGGTGTAGAGCTTCCTGTAGCCGCATGGCGTTCGTACTTAAATATGGAACTAACCATTCCAATTTTCGCTGTCTCTTATACACATCTCCGAGCCCACGAGACC
+
CCCCCF3ABBBCGGGGGGGGGGGHHHHGGAGEHFGCFGFGFCEEEEEG1AE??FG5FBFBBGFHHFFGDEGCGGGAEGGGGFFFFGFBEGFDGH3BE?EG303FDDHGHHGHHBDDDFDGFFGDFGFDFF2FCFDGD/<?-.FFGGGE<C
@M02034:409:000000000-BFKT7:1:2104:13061:17200 1:N:0:32
AAAGTCGAGGTGCCTAAAGTGGCAACCCAGACTACGAATAAGGTTGGTGGTGTAGAGCTTCCTGTAGCCGCATGGCGTTCGTACTTAAATATGGAACTAACCATTCCAATTTTCGCTGTCTCTTATACACATCTCCGAGCCCACGAGACC
+
BBBBBFBBBBABGGGGGGGGGGGHHGHGGHHGHFHGEHGFHHHHHHGFFGEFHGHFHHHGHGHHHHHGHGGEGGHHGGGGFFFGGHGGGHGHHHHFFHFFGFHHHHHDBFHHHHGGGDEHHHGHDG3BFCDHHHHHGCGGGFHG??CGGG
@M02034:409:000000000-BFKT7:1:2104:5413:17200 1:N:0:32
AAAGTCGAGGTGCCTAAAGTGGCAACCCAGACTAAGAGTAATGTTGGTGGTGTAGAGCTTCCTGTAGCCGCATGGCGTTCGTACTTAAATATGGAACTAACCATTCCAATTTTCGCTGTCTCTTATACACATCTCCGAGCCCACGAGACC
+
BBCCCFCCCCCCGGGGGGGGGGGHHHHGGGGGHGGHGHHHHHHHFHHAFDGGHFHHGHHGEGHHHGHFFGGGGGHFGEGEGEFHHGGHEGHHHHDFHHHGEADGGFHFHHHHHHGGGDEHHHHHEHGHGHFCFHHHG<BGC/GF@DGGGF
@M02034:409:000000000-BFKT7:1:2104:14108:17202 1:N:0:32
AAAGTCGAGGTGCCTAAAGTGGCAACCCAGACTACGAATAAGGTTGGTGGTGTAGAGCTTCCTGTAGCCGCATGGCGTTCGTACTTAAATATGGAACTAACCATTCCAATTTTCGCTGTCTCTTATACACATCTCCGAGCCCACGAGACC
+
AAABAFAADBBBGGGGGGGGGGGHHHHGGHHGHHHGFHHGHHHGFHGGGGGGFHHGHHHHHHHGGHHGHGGGGGGHGGGGGGFHHHFFHHHHHGHFGBFHGHFGGHDGHHHHHHGGGGGGHFHHHHGHGHBCFHGH//<CGGHEC<DGGF
@M02034:409:000000000-BFKT7:1:2104:4914:17203 1:N:0:32
AAAGTCGAGGTGCCTAAAGTGGCAACCCAGACTAATAAGAGTGTTGGTGGTGTAGAGCTTCCTGTAGCCGCATGGCGTTCGTACTTAAATATGGAACTAACCATTCCAATTTTCGCTGTCTCTTATACACATCTCCGAGCCCACGAGACC
+
BBBBBF@BBBBBGGGGGGGGFGGHHHHGGHHGHFDGHHHHFFHGHHHEFGEFHHHFHHHHHHHHHHHHHGGGGGHHGGGGFGHHHHHHHGFHHHFFFHHHHHHHHHHHGHHHHFGGGGGHHHHHHHHHHHHHHHFHGCGGGGHGGGGGGF
@M02034:409:000000000-BFKT7:1:2104:20604:17205 1:N:0:32
AAAGTCGAGGTGCCTAAAGTGGCAACCCAGACTATTACTCAGGTTGGTGGTGTAGAGCTTCCTGTAGCCGCATGGCGTTCGTACTTAAATATGGAACTAACCATTCCAATTTTCGCTGTCTCTTATACACATCTCCGAGCCCACGAGACC
+
BBBBBFBBBBBBGGGGGGGGGGGHHHHGGHHGHGHHFHHHHHHHHHFEFGFFGFGFGEGHFHHHHFGHHGGCGGHHGGGGGFFHHHHDGHHHHH3GFHHHFHFGHHHFHHHHGHCGFEEGHHHHFHHHFFFHHHHGGB?CCFHGGCFDDF
@M02034:409:000000000-BFKT7:1:2104:11793:17208 1:N:0:32
AAAGTCGAGGTGCCTAAAGTGGCAACCCAGACTCCTACTCAGGTTGGTGGTGTAGAGCTTCCTGTAGCCGCATGGCGTTCGTACTTAAATATGGTACTAACCATTCCAATTTTCGCTGTCTCTTATACACATCTC
+
BBCCBFBCCCCCGGGGGGGGGGGHHHHGGHHGHHFGGGGED3GHHHC2E1ECFDG5BEGG5GGBFBFFDEGFEDF1EEEFEE2??GG33FGFG34BBGHHBF?FGEHEBFGHHF/<EEEGHHHHEFB?FFBFHFF
@M02034:409:000000000-BFKT7:1:2104:9741:17214 1:N:0:32
AAAGTCGAGGTGCCTAAAGTGGCAACCCAGACTAATAAGAATGTTGGTGGTGTAGAGCTTCCTGTAGCCGCATGGCGTTCGTACTTAAATATGGAACTAACCATTCCAATTTTCGCTGTCTCTTATACACATCTCCGAGCCCACGAGACC
+
CCCCCFCCCCCCGGGGGGGGGGGHHHHGGHHGHHHHHHHHHHHHHHHGGGGFHHHHHHHHHHHHHHHHHGGGGGHHGGGGGGHHHHEGHHHHHHHHHHHHHHHHHHHHHHHHHHGGGGGHHHHHHHHGHHHHHHHHGDGGGGHGGGGGGG
@M02034:409:000000000-BFKT7:1:2104:20713:17214 1:N:0:32
AAAGTCGAGGTGCCTAAAGTGGCAACCCAGACTCATAATCATGTTGGTGGTGTAGAGCTTCCTGTAGCCGCATGGCGTTCGTACTTAAATATGGAACTAACCATTCCAATTTTCGCTGTCTCTTATACACATCTCCGAGCCCACGAGAC
+
AABB>DA@BDBBGFGGGG4FGGGGHHHGGGHGGHHGGFHGGGHHEHHAFFAACGGHHGHHHHHH5ADFGGGCEGHHGDEEGGHHHHHGEFGHHGEBGGFFFGHHEHHFFFHGHHFDGFGFFFHFBGFFEG2FFGFF?</<</EGGCC/?
@M02034:409:000000000-BFKT7:1:2104:6916:17217 1:N:0:32
AAAGTCGAGGTGCCTAAAGTGGCAACCCAGACTGCGCCTTCGGTTGGTGGTGTAGAGCTTCCTGTAGCCGCATGGCGTTCGTACTTAAATATGGAACTAACCATTCCAATTTTCGCTGTCTCTTATACACATCTCCGAGCCCACGATACC
+
BBBB@F?3@DAAFGGGGGB6AFFHFHHGCFGGHHHGGGGGHGGFEG0BFCFEHFHGGBGGHHGHHFHGHEGEEFHHGEGFGGHGHFHHHGBHHHEHHHHFFFFFGHHFHGHHHGGGGGGHHHGGFG2FFF1FFHHBDCC@GE//@@/.><
@M02034:409:000000000-BFKT7:1:2104:14180:17229 1:N:0:32
AAAGTCGAGGTGCCTAAAGTGGCAACCCAGACTCTTTGGCTTGTTGGTGGTGTAGAGCTTCCTGTAGCCGCATGGCGTTCGTACTTAAATATGGAACTAACCATTCCAATTTTCGCTGTCTCTTATACACATCTCCGAGCCCACGAGACC
+
BCCBBFACCCCCGGGGGGGGGGGHHHHGGHHGHHHHHHHHHHGHHHHEGGGGHHHHHHHHHHHHHHHHHGGGGGHHGGGGGGHHHHHGFGHHHHHGHHHHHHHHHHGHHHHHHFGGGGGGHGHHGHGHHHGHHHHHFFGGGGHGGGGGGG
@M02034:409:000000000-BFKT7:1:2104:16347:17231 1:N:0:32
AAAGTCGAGGTGCCTAAAGTGGCAACCCAGACTACTAAGAATGTTGGTGGTGTAGAGCTTCCTGTAGCCGCATGGCGTTCGTACTTAAATATGGAACTAACCATTCCAATTTTCGCTGTCTCTTATACACATCTCCGAGCCCACGAGACC
+
BBBBBFBBBBBBGGGGGGGFGGGHGFHGGHHGHHGHHHHHHHHHHGHEFDEFHHHGHHGHHHHHHHHHHGGGGGHFGGGGFGFHHHGFFHHHHHHHHGGHGHFHHHHHGHHHHEFGGGGGHHHHHHGHHFFGHHHFDDGCGGHGGGGGDF
@M02034:409:000000000-BFKT7:1:2104:19250:17235 1:N:0:32
AAAGTCGAGGTGCCTAAAGTGGCAACCCAGACTACTCCGCATGTTGGTGGTGTAGAGCTTCCTGTAGCCGCATGGCGTTCGTACTTAAATATGGAACTAACCATTCCAATTTTCGCTGTCTCTTATACACATCTCCGAGCCCACGAGACC
+
CCCCCFCCCCCCGGGGGGGGGGGHHHHGGGHGHHHHHHGGGGGHHHHGGGFFHHHGHHHHHHHHHHHHHGGGGGHHGGGGGGFHHHHHEGGHHGHHHHHGHHHHHHHGHHHHHHGGGGGHHHHHGHHFHHHHHHGFG/CCGGHGGGGFGE
@M02034:409:000000000-BFKT7:1:2104:22795:17235 1:N:0:32
AAAGTCGAGGTGCCTAAAGTGGCAACCCAGACTGGGGGGGGGGTTGGTGGTGTAGAGCTTCCTGTAGCCGCATGGCGTTCGTACTTAAATATGGAACTAACCATTCCAATTTTCGCTGTCTCTTATACACATCTCCGAGCCCACGAGACC
+
CCCCCFCBCCCCGGGGGGGGGGGHHHHGGHHGHHHHGGGGFFFFFFFFEF.AEBFFFFFFFFFFFFFFFFFFFFFFFFFFFFFFEFFFFFBFFFFFFFFFFFFFFFFFFFFFFBDBFFFFFFFFFFFFBFBFBBFFD;-@DFFFFFFFFE
@M02034:409:000000000-BFKT7:1:2104:9568:17235 1:N:0:32
AAAGTCGAGGTGCCTAAAGTGGCAACCCAGACTGGGGGGCAGGTTGGTGGTGTAGAGCTTCCTGTAGCCGCATGGCGTTCGTACTTAAATATGGAACTAACCATTCCAATTTTCGCTGTCTCTTATACACATCTCCGAGCCCACGAGACC
+
CCCCCFCCCCCCGGGFGGGGGGGHHHHGGHGGHGHHGGGGGGGHGHGGGGDFHHHGHHHHHHHHHHHHHGGGGGHHGGGGGGHHGHGGHHHHHHFGHHGHHHHHHHGHHGHHHFGGGGGGGGGGFGBFFGGGGFFGGACGGGGGAFFFFF
@M02034:409:000000000-BFKT7:1:2104:26589:17238 1:N:0:32
AAAGTCGAGGTGCCTAAAGTGGCAACCCAGACTGGGAGTGGGGTTGGTGGTGTAGAGCTTCCTGTAGCCGCATGGCGTTCGTACTTAAATATGGAACTAACCATTCCAATTTTCGCTGTCTCTTATACACATCTCCGAGCCCACGAGACC
+
CCCCCFBCCCBCGGGGGGGGGGGHHHHGGHHGHHHHHGGHGHGFGGGEFFEFHHGHHHHHHHHHGHHGHFFGGGGHGGGGGGHHHHHHHHHHHHHGGHHHHHFHHHGHHHHHHFFFGGGHHHHHFHGHFGHHHGFGF/C@FGHGGGGCFF
@M02034:409:000000000-BFKT7:1:2104:19713:17240 1:N:0:32
AAAGTCGAGGTGCCTAAAGTGGCAACCCAGACTAATAATAATGTTGGTGGTGTAGAGCTTCCTGTAGCCGCATGGCGTTCGTACTTAAATATGGAACTAACCATTCCAATTTTCGCTGTCTCTTATACACATCTCCGAGCCCACGAGA
+
ABBBAFBBBB>AFGGBFFFBEFEFCBBBFEHDGFHHHHHHHHHFGFHBAAAA1BGFHGFHHFHGFFGFGAAEFEFFEEEEE>FGHHHFHHFGGHHFFFFFGFDBEFGFHHHHEHEAEEFFGGFHFHH4GGFFGHG2?BD//<FCBCCG
@M02034:409:000000000-BFKT7:1:2104:18770:17240 1:N:0:32
AAAGTCGAGGTGCCTAAAGTGGCAACCCAGACTAAGAATAATGTTGGTGGTGTAGAGCTTCCTGTAGCCGCATGGCGTTCGTACTTAAATATGGAACTAACCATTCCAATTTTCGCTGTCTCTTATACACATCTCCGAGCCCACGAGACC
+
CCCCCFCCCCCCGGGGGGGGGGGHGHHGGHHGHHHHGHHHHHHHHHHGFGEFHHHHHHHHHHHHHHHHHGGGGGHHGGGGGGHHHHFHHHHHHHFHGHGGHHHHHHHHEFHHHHGEGGGHHHHHGHHHHHFHHHHHGFCCGGHGGGGFGC
@M02034:409:000000000-BFKT7:1:2104:16329:17241 1:N:0:32
AAAGTCGAGGTGCCTAAAGTGGCAACCCAGACTACTAAGAATGTTGGTGGTGTAGAGCTTCCTGTAGCCGCATGGCGTTCGTACTTAAATATGGAACTAACCATTCCAATTTTCGCTGTCTCTTATACACATCTCCGAGCCCACGAGACC
+
CCCCCFBBBDABGGGGGFGGGGGHHHGGGHHGHHHHGHHHGGHHHHHGFGEGGHHHHHHHHHHHHHHHHGGGGGHGGGGGGGHHHHGGHHHGHHDGGHGHHHHGHHFHHHHHHHGGGGGHHGHHHHHFDHHHHHEHG@FFGFHGCGG?FF
@M02034:409:000000000-BFKT7:1:2104:21729:17241 1:N:0:32
AAAGTCGAGGTGCCTAAAGTGGCAACCCAGACTAGTACTGGTGT
+
AAAAADAAADAAGGF1E1BFGGFHHHHGGHFAGA1DA2GDA10B
@M02034:409:000000000-BFKT7:1:2104:14632:17246 1:N:0:32
AAAGTCGAGGTGCCTAAAGTGGCAACCCAGACTAATCCGACGGTTGGTGGTGTAGAGCTTCCTGTAGCCGCATGGCGTTCGTACTTAAATATGGTACTAACCATTCCAATTTTCGCTGTCTCTTATACACATCCCG
+
A?ABAFAA@BA>AEGGBGBGGBFEGHFEFCGGHBBGBGE?EECEGEG?FEEAG3G5FGHHBEGGHFFDGGC/FEE1EEEGD1BAGFD33B44BG4BFHFH3GFFFE444BFGH4/AB/E1?BDFBF22@<1CC0/?
@M02034:409:000000000-BFKT7:1:2104:24963:17248 1:N:0:32
AAAGTCGAGGTGCCTAAAGTGGCAACCCAGACTTCGCATCCTGTTGGTGGTGTAGAGCTTCCTGTAGCCGCATGGCGTTCGTACTTAAATATGGAACTAACCATTCCAATTTTCGCTGTCTCTTATACACATCTCCGAGCCCACGAGACC
+
BBBBBFAAB@ABGGGGGGGGGGFHHHHGGHHGHHHFGFEEHGHGHHHGFGGGHGHGGHHHHHHFFGHHHE@FFGHHGGGGEFFHHHFGHHHHHHFGHHGFFHHHHHHGHGHHHFFEGGGHHHHHHHHFHGHHHHFHG@GGGGHGGDCGGG
@M02034:409:000000000-BFKT7:1:2104:10990:17252 1:N:0:32
AAAGTCGAGGTGCCTAAAGTGGCAACCCAGACTCCGACGCAGGTTGGTGGTGTAGAGCTTCCTGTAGCCGCATGGCGTTCGTACTTAAATATGGAACTAACCATTCCAATTTTCGCTGTCTCTTATACACATCTCCGAGCCCACGAGACC
+
BCCCBFCCCCABGGGGGFGGGGGHHHHGGHHGHHHGEEGGGGGHHHGGFGEFHHHHHHHHHHHHHHHHHGGGGGHHGGGGGGHHHHHFHHHHHHHFHHFHHHHHHHHHHHHHHHGGGGGHHHHHGHFHHFGHHHHHGCGGGGEGCCFFDG
@M02034:409:000000000-BFKT7:1:2104:12084:17255 1:N:0:32
AAAGTCGAGGTGCCTAAAGTGGCAACCCAGACTACGCGGAATGTTGGTGGTGTAGAGCTTCCTGTAGCCGCATGGCGTTCGTACTTAAATATGGAACTAACCATTCCAATTTTCGCTGTCTCTTATACACATCTCCGAGCCCACGAGACC
+
CCBCCFCCCCBCGGGGGGGGGGGHHHHGGGHGHHHGGGGEGFHHHHHFGGGGHHHFHHHHHFHHHHHHHGGGGGHFGEGGGGGHHHHHHHHHHHHHGHHHHEGHHHHHHHHHHHGGGGGHHHHHFHHHHHHECHHFGCCGGGHGC-CDDF
@M02034:409:000000000-BFKT7:1:2104:21739:17257 1:N:0:32
AAAGTCGAGGTGCCTAAAGTGGCAACCCAGACTAAGACTGATGTTGGTGGTGTAGAGCTTCCTGTAGCCGCATGGCGTTCGTACTTAAATATGGAACTAACCATTCCAATTTTCGCTGTCTCTTATACACATCTCCGAGCCCACGAGACC
+
CCCCCFCCCBCCGGGGGGGGGGGHHHHGGHHGHGGG3GHHBHHHHHHEFFBFHHHHHHHHHHHHHHHHHGGGGGHHGGGGGGHHHHHHHHHHHHGHHHGHHHHHHHFHFHHHHFGGGGGFHHHHHHHHGGHHHHHFGCGGGGHGGGGFG=
@M02034:409:000000000-BFKT7:1:2104:23583:17263 1:N:0:32
AAAGTCGAGGTGCCTAAAGTGGCAACCCAGACTGGTGCGCATGTTGGTGGTGTAGAGCTTCCTGTAGCCGCATGGCGTTCGTACTTAAATATGGAACTAACCATTCCAATTTTCGCTGTCTCTTATACACATCTCCGAGCCCACGAGACC
+
CCCCCFCCCCBCGGGGGGGGGGGHHHHGGHHGHHGGHHGGGGGHHHGEFGEFHHHFHHHHHHHHHHHHHGGGGGHGGGGGGEGHHHHHHHHHHHDHHHGHHHHHFHHGGGHHHHGGGGGHFHHHHHHHHGHHHHHHGC?BDGHGGGGGGE
@M02034:409:000000000-BFKT7:1:2104:26955:17266 1:N:0:32
AAAGTCGAGGTGCCTAAAGTGGCAACCCAGACTAAGGATGGGGTTGGTGGTGTAGAGCTTCCTGTAGCCGCATGGCGTTCGTACTTAAATATGGAACTAACCATTCCAATTTTCGCTGTCTCTTATACACATCTCCGAGCCCACGAGACC
+
BBBBBFBBBDABGGGGCFGGGGGHGHHGGHHGGHHHGHGHGHGFEECEFGEGHHHHHHHHHGHHHHHHHGGGGGHHGEGGGGFHHHHHHHHHHGBGHHGHGHGHHHHHHHHHHEFGGGGHHHHHGFGHHHGHHHGHGCDBCFHGGA/E<F
@M02034:409:000000000-BFKT7:1:2104:18622:17266 1:N:0:32
AAAGTCGAGGTGCCTAAAGTGGCAACCCAGACTCCTCCGTCTGTTGGTGGTGTAGAGCTTCCTGTAGCCGCATGGCGTTCGTACTTAAATATGGAACTAACCATTCCAATTTTCGCTGTCTCTTATACACATCTCCGAGCCCACGAGACC
+
BBBBAFBBBBBBGGGGGCGGGCGHHHHGGHHGHHHHHHGAGGFGHHGEFEEFHHHFHHHHHGHHHFHFHEGEFGHGGGGGGEGHGHHBGGHHHHBFFGFHFFHHHHFGFHHHHHGGGGEGHHGDFGBGGHEFHHFFF<BDDEHGG/<CEF
@M02034:409:000000000-BFKT7:1:2104:21476:17267 1:N:0:32
AAAGTCGAGGTGCCTAAAGTGGCAACCCAGACTCAGAAGAAGGTTGGTGGTGTAGAGCTTCCTGTAGCCGCATGGCGTTCGTACTTAAATATGGAACTAACCATTCCAATTTTCGCTGTCTCTTATACACATCTCCGAGCCCACGAGACC
+
AAAAAFAABBBBGGGGGGGGGGDHHHHGGHHGHHHH3DGGHGFGFHGEFGGFGHFHHHHHHFHHHHHGHGGGGGHGGGGGGGGHHHBG3GHHGHBGBGBG3EDGHHFGGGHHHHEEFGGFHGHH?GHHFGBHHHF2?/</BFHGCFGGGG
@M02034:409:000000000-BFKT7:1:2104:4987:17274 1:N:0:32
AAAGTCGAGGTGCCTAAAGTGGCAACCCAGACTAAGGAGAAGGTTGGTGGTGTAGAGCTTCCTGTAGCCGCATGGCGTTCGTACTTAAATATGGAACTAACCATTCCAATTTTCGCTGTCTCTTATACACATCTCCGAGCCCACGAGACC
+
CCCCCFCCCCABGGGGGGGGGGGGHGHGGGGFGHHHHHGGFGHHHHGAFFEFGHHHHEHHHHHGHHHHHGGGGGHHGGGGGEGHHHHHHHHHHEFHHHHHHHGHHHHGHHHHHHGGGGEGHHFHGHGHHHHHHHGFDBDGGGHGGCFFGF
@M02034:409:000000000-BFKT7:1:2104:10447:17281 1:N:0:32
AAAGTCGAGGTGCCTAAAGTGGCAACCCAGACTGGTCATCAGGTTGGTGGTGTAGAGCTTCCTGTAGCCGCATGGCGTTCGTACTTAAATATGGAACTAACCATTCCAATTTTCGCTGTCTCTTATACACATCTCCGAGCCCACGAGAC
+
BBBBAFBBBBBBGGGGGGGGGGGHHHHGGHHGHHHHHHHHHHHHGHGEFGEFHHHHHHHHHHHHGHHHGGGGGGHGGGGGGGHHHHGHHHHHHHHHHHHGGGFHHHGHHHHHHFGGGGGHHHHHGHHHHHFHHHGHDDCGGGHGGGGDD
@M02034:409:000000000-BFKT7:1:2104:15802:17282 1:N:0:32
AAAGTCGAGGTGCCTAAAGTGGCAACCCAGACTGATCCGAGGGTTGGTGGTGTAGAGCTTCCTGTAGCCGCATGGCGTTCGTACTTAAATATGGAACTAACCATTCCAATTTTCGCTGTCTCTTATACACATCTCCGAGCCCACGAGAC
+
BBBBAFBBBBBBGGGGGGFGGGGHHHHGGHGGHGHHHHHAEGFEGGGEFEGGGGGFGFHHHHHHHFGFHGGGGGHHGGGGGGHHHHGHBGHHHHBEGHGHHGHHHHHHHHHHHHGGGGGHHHHH3GFHFFDHFHGHGB?CGGEE?<CCE
@M02034:409:000000000-BFKT7:1:2104:14592:17282 1:N:0:32
AAAGTCGAGGTGCCTAAAGTGGCAACCCAGACTGTTCGGGATGTTGGTGGTGTAGAGCTTCCTGTAGCCGCATGGCGTTCGTACTTAAATATGGAACTAACCATTCCAATTTTCGCTGTCTCTTATACACATCTCCGAGCCCACGAGAC
+
CCCCCFCCCCABGGGGGGGBGGGHGCHGGHHGHGHHHGGGGGGHHHHEFEEFFHHFHHHHHHHHGHHHHGGGGEHFEEGGFEFGHHFFHHGHHFFFFHFFFEGHGHHFHHHHHGGGGGGGHHHHGHHGHHGHHHHDGDGGGEHGGCGGG
@M02034:409:000000000-BFKT7:1:2104:4719:17282 1:N:0:32
AAAGTCGAGGTGCCTAAAGTGGCAACCCAGACTAATAAGAATGTTGGTGGTGTAGAGCTTCCTGTAGCCGCATGGCGTTCGTACTTAAATATGGAACTAACCATTCCAATTTTCGCTGTCTCTTATACACATCTCCGAGCCCACGAGACC
+
BCCCCFCCCCCCGGGGGGGGGGGHHHHGGHHGHHHHHHHGHHHGHHHEFGEFHHHGHHHHHHHHHHHHHGGGGGHHGGGGGGHHHHHHHHHHHHGGHHHHHHHHHHHHGHHHHHGGGGGHHHHHGHHHHHHHHHFBE?DGGGHGGGGGGG
@M02034:409:000000000-BFKT7:1:2104:17179:17285 1:N:0:32
AAAGTCGAGGTGCCTAAAGTGGCAACCCAGACTCATCCTCATGTTGGTGGTGTAGAGCTTCCTGGAGCCGCATGGCGTTCGTTCTTAAATATGGTACTA
+
BABBBFBBDBAAGGGGCFFFGGGHCHHCF2FGHHH5BFGC3GFHGHH2C2FG13D5F5FA5GHD32A2AAA>EEA1>BEFG?3??GHFDFGDBHF4@FF
@M02034:409:000000000-BFKT7:1:2104:29574:17285 1:N:0:32
AAAGTCGAGGTGCCTAAAGTGGCAACCCAGACTGCTTCGGCGGTTGGTGGTGTAGAGCTTCCTGTAG
+
ABBBBFABBBBBGGGGFGGGGGGHHFGDFHGGHH3FFFFDC?FEEEE11E?F13D5@53F3FGFH4D
@M02034:409:000000000-BFKT7:1:2104:17432:17288 1:N:0:32
AAAGTCGAGGTGCCTAAAGTGGCAACCCAGACTGATCATAAGGTTGGTGGTGTAGAGCTTCCTGTAGCCGCATGGCGTTCGTACTTAAATATGGAACTAACCATTCCAATTTTCGCTGTCTCTTATACACATCTCCGAGCCCACGAGACC
+
CCCCCFCCCCCCGGGGGGGGGGGHHHHGGHHGHHHHHHHHHHHHHHGEFGEGHHHHHGHHHHHHHHHHHGGGGGHHGGGGGGHHHHHHHHHHHHFGHHHGHHHHHHHHHHHHHHGGGGGHHHHHGHHHFFGHHHHHG?DGGGHGGGGGGG
@M02034:409:000000000-BFKT7:1:2104:26882:17294 1:N:0:32
AAAGTCGAGGTGCCTAAAGTGGCAACCCAGACTGGGAAGGGGGTTGGTGTGTAGAGCTTCCTGTAGCCGCATGGCGTTCGTACTTAAATATGGAACTAACCATTCCAATTTTCGCTGTCTCTTATACACATCTCCGAGCCCACGAGACC
+
AABBBFBBBBAAGGGGGGGGGGGHHHHGGFHGHFCGCGEEGGGEEC?GFGGFGHDFGHHHGFHHBGHGEGGGGGHGGGGEGFHHHHGHHFHHGHFFGFGHFFGHHFGGHHHHHGADGFGGFHHHHBFFHF@@2GGD@FCCGHGFG?DEE
@M02034:409:000000000-BFKT7:1:2104:6862:17296 1:N:0:32
AAAGTCGAGGTGCCTAAAGTGGCAACCCAGACTACGAAGTCTGTTGGTGGTGTAGAGCTTCCTGTAGCCGCATGGCGTTCGTACTTAAATATGGAACTAACCATTCCAATTTTCGCTGTCTCTTATACACATCTCCGAGCCCACGAGACC
+
BBBBBFBBBBBBGGGGGFGGGGFHHHHGGHHGHHHGGHEFHHHHHHGGGGEFHHHBGHFHHHHHGHHHHGGGGGHHGGGGGGBHHGGGHHHHHHBGHHHHHHGHHGHHHHHHHGGGGGFFFHHHGGHHHHHHHHHHGBDGGGHGGCGGGG
@M02034:409:000000000-BFKT7:1:2104:17163:17302 1:N:0:32
AAAGTCGAGGTGCCTAAAGTGGCAACCCAGACTCATCCTCATGTTGGTGGTGTAGAGCTTCCTGTAGCCGCATGGCGTTCGTACTTAAATATGGAACTAACCATTCCAATTTTCGCTGTCTCTTATACACATCTCCGAGCCCACGAGACC
+
AABCA@ABCCBCGGGGGFGGGGGHHHHGGGGAGFFGHHHHFGHHGHGAFFEGHHHHGGHHBGHHGGHHGGGFGGHHGGGGGG2GGHEBFFGHHFGHHHGHHHHHHHFFHGHHHGFFGGGEHHGHBHFFFGBGHHGH?><C?FHGCC/?EF
@M02034:409:000000000-BFKT7:1:2104:24947:17306 1:N:0:32
AAAGTCGAGGTGCCTAAAGTGGCAACCCAGACTAGTAGGGAGGTTGGTGGTGTAGAGCTTCCTGTAGCCGCATGGCGTTCGTACTTAAATATGGAACTAACCATTCCAATTTTCGCTGTCTCTTATACACATCTCCGAGCCCACGAGACC
+
CBCCCFBCCCBCGGGGGGGGGGGHHHHGGHHGHHGHHHGGGEEEHHFGFCEGHHHGHFHHGHHHEGHHHGGEFGHFFGGGGFGHGGHGHHHHHG3@GHHHEC3FGFFGEGHHH?EFFEEGFHHHFHBFGFDGHGFGGCGGGFEEFGFDFF
@M02034:409:000000000-BFKT7:1:2104:25919:17306 1:N:0:32
AAAGTCGAGGTGCCTAAAGTGGCAACCCAGACTGCGCAGGGGGTTGGTGGTGTAGAGCTTCCTGTAGCCGCATGGCGTTCGTACTTAAATATGGAACTAACCATTCCAATTTTCGCTGTCTCTTATACACATCTCCGAGCCCACGAGACC
+
BBAABBABBBAAFCGFGFG6F4CCEEHFGEHGHHFAEEAEGGGFGCGEFCBFGFFFGGFHHGHDFGFGGEEEGEFFEAEGEE0GHH4EFHBHHF3FGHGFGHGHFHHHHHHHHHGFGGGFHHHGBHGGFBDG1DGGE</CDEHGGGGGGE
@M02034:409:000000000-BFKT7:1:2104:18738:17310 1:N:0:32
AAAGTCGAGGTGCCTAAAGTGGCAACCCAGACTCAGGATCAGGTTGGTGGTGTAGAGCTTCCTGTAGCCGCATGGCGTTCGTACTTAAATATGGAACTAACCATTCCAATTTTCGCTGTCTCTTATACACATCTCCGAGCCCACGAGACC
+
BBBBBFBBBBAACGGGGGEBFFFHFGHGGHHGHHGHHHHHHHHGGHGEFFEFHHHHHHHHHHHFGHHHHE?EEGHHGGGGGGFEGHHFGHHHHHHHHHGHHHHGHHGFHHHHHHGGGGGGHGHHGHGHHHFHHHHGG@DGGGGGGGGGGF
@M02034:409:000000000-BFKT7:1:2104:9261:17311 1:N:0:32
AAAGTCGAGGTGCCTAAAGTGGCAACCCAGACTAGTGGGACGGTTGGTGGTGTAGAGCTTCCTGTAGCCGCATGGCGTTCGTACTTAAATATGGAACTAACCATTCCAATTTTCGCTGTCTCTTATACACATCTCCGAGCCCACGAGACC
+
CCCCCFCCCBBCGGGGGGGGGGGHHHHGGHHGHHHHHHHHHGGGGGGEFGGGGHHHHHHHHHHHHHHHHEFGGGHHGGGGGGHHHHFHHHHHHHFFHHFFHHHHHHHHHHHHHHGGGGGHHHHHHHHHFHFHHHGFGFGGGGHGGGGGGF
@M02034:409:000000000-BFKT7:1:2104:27721:17313 1:N:0:32
AAAGTCGAGGTGCCTAAAGTGGCAACCCAGACTACGAAGACGGTTGGTGGTGTAGAGCTTCCTGTAGCCGCATGGCGTTCGTACTTAAATATGGAACTAACCATTCCAATTTTCGCTGTCTCTTATACACATCTCCGAGCCCACGAGACC
+
BBBBBFBBBBBBGGFGGGG6FFEHHHHGGHHGHGCF2AE23EEEFGGEFGFFHHHHHHHHHHHHHHHHHEGGGGHHFEFFGFHHGHHHHHGHHHGHHHGFHHFHHHGHHHHHHGGGGGGHHFHHHHGFBGFHGGGFGCGGGCEGFDGCF<
@M02034:409:000000000-BFKT7:1:2104:6102:17317 1:N:0:32
AAAGTCGAGGTGCCTAAAGTGGCAACCCAGACTCAGTCGCAGGTTGGTGGTGTAGAGCTTCCTGTAGCCGCATGGCGTTCGTACTTAAATATGGAACTAACCATTCCAATTTTCGCTGTCTCTTATACACATCTCCGAGCCCACGAGACC
+
CCCCBFCBCCBCGGGGGGGGGGGHHHHGGHGGHHGGGHGGGEGHHHGGGGGGHHHHHHGHHHHHHGHHHGGGGGHHGFGGGGHHHHHGHGHHHHGFHHGHHHGHHHHGHHHHHGGGGDGHHHHHFHGHGHHHHHHHGCGGGFHGGGGGGF
@M02034:409:000000000-BFKT7:1:2104:7666:17318 1:N:0:32
AAAGTCGAGGTGCCTAAAGTGGCAACCCAGACTACTGGTCCGGTTGGTGGTGTAGAGCTTCCTGTAGCCGCATGGCGTTCGTACTTAAATATGGAACTAACCATTCCAATTTTCGCTGTCTCTTATACACATCTCCGAGCCCACGAGACC
+
BBBBBFBBBBBBGGGFFGGGGGGHHHHGGHHGHHB5A3BF32EEEFGFEE1AGGHGHHHHHHHHHHHHGGGGGGHHGGGGGGHHGHHGHHHGGHHHHHHGHHHHHHHGFHHHHFGGGGGGHHHHBHGHFGHHFHGDG/@CCFHGGGGDGE
@M02034:409:000000000-BFKT7:1:2104:2360:17332 1:N:0:32
AAAGTCGAGGTGCCTAAAGTGGCAACCCAGACTAGTAAGAATGTTGGTGGTGTAGAGCTTCCTGTAGCCGCATGGCGTTCGTACTTAAATATGGAACTAACCATTCCAATTTTCGCTGTCTCTTATACACATCTCCGAGCCCACGAGACC
+
BBBBBFBBDBBBGGGGGGGGFGGFHHHGGHGGHFHHGGFHCFFGEHEGGEGFCFGAFFHHFGFGEEEGGGGGGGGFGAEAFGHHHHHFFFHGHFDEGHHHCG3FFFHHHHHHHFEDGGEDGGHFFH?HHFHEHGHBD//BDFEFGFC?DF
@M02034:409:000000000-BFKT7:1:2104:29217:17333 1:N:0:32
AAAGTCGAGGTGCCTAAAGTGGCAACCCAGACTACGGAGGTTGTTGGTGGTGTAGAGCTTCCTGTAGCCGCATGGCGTTCGTACTTAAATATGGAACTAACCATTCCAATTTTCGCTGTCTCTTATACACATCTCCGAGCCCACGAGACC
+
>AAA>DAA3>2>FGFGFFFFGGGHHAFEGHHAHHFEGEECAFGEGHGECEEFGFHBG53G5FGGGGH5BB>0BEG1E1EF??B1?FDBDGGFF3?33FEC3?3F3BEGGGFFGFEAEF/BFFFGDHFG3?B22@@2C/@CG/<A@AD<A<
@M02034:409:000000000-BFKT7:1:2104:18445:17333 1:N:0:32
AAAGTCGAGGTGCCTAAAGTGGCAACCCAGACTGTGTCGGGTGTTGGTGGTGTAGAGCTTCCTGTAGCCGCATGGCGTTCGTACTTAAATATGGAACTAACCATTCCAATTTTCGCTGTCTCTTATACACATCTCCGAGCCCACGAGACC
+
CCCCCFABCCACGGGGGGGGGGGHHHHGGHHGHHHHHHGGGGEEGHHEFGBFHHHGHGHHHHHHHFHFHGGGGGHGEEGGGEGFGGGGHHFHHHFGHHHHGGHHHHGHHHHHHGGGGGGFHHHHGHGHHHHHHHHHGCGGGGHGGCGDD<
@M02034:409:000000000-BFKT7:1:2104:14379:17334 1:N:0:32
AAAGTCGAGGTGCCTAAAGTGGCAACCCAGACTACGCCTCCTGTTGGTGGTGTAGAGCTTCCTGTAGCCGCATGGCGTTCGTACTTAAATATGGAACTAACCATTCCAATTTTCGCTGTCTCTTATACACATCTCCGAGCCCACGAGACC
+
CCCCBFBCCBCCGGGGGGGGGGGHHHHGGHHGHHHGGGHGHHHHHHHGGGEFHHHGHHHHHHHHHHHHHGGGGGHHGGGGGGHHHHHHHHHHHHGHGHHHHHHHHHHGHHHHGHGGGGGHHHHHHHHHGHHHHHHHGGCGGGHGGGGGGE
@M02034:409:000000000-BFKT7:1:2104:6092:17335 1:N:0:32
AAAGTCGAGGTGCCTAAAGTGGCAACCCAGACTCAGTCGCAGGTTGGTGGTGTAGAGCTTCCTGTAGCCGCATGGCGTTCGTACTTAAATATGGAACTAACCATTCCAATTTTCGCTGTCTCTTATACACATCTCCGAGCCCACGAGACC
+
ABB3AF3AD2>AGGGGGFGGFGFGHHHGGAGGHCHHDFEE?EEGGHCAF1AAGEHGHHHHHGHFGBHGHGCEEGHHG1@FGGGHEGFHHHGHGFGHFGHGHHHHHHFDHHHHHGGDEGADGHGFDFDG21?CGFHGD??CCFGECCC/.<
@M02034:409:000000000-BFKT7:1:2104:19327:17335 1:N:0:32
AAAGTCGAGGTGCCTAAAGTGGCAACCCAGACTGGGCCGGGTGTTGGTGGTGTAGAGCTTCCTGTAGCCGCATGGCGTTCGTACTTAAATATGGAACTAACCATTCCAATTTTCGCTGTCTCTTTTACACATCTCCGAGCCCACGAGA
+
BBBBBFBBBBBBGGGGG4GGGGGHHHHGGHHGHHG2FE2EEGGGDH1A11EFAAF55BEF5GGG@DGB3?EEEFG1/?EF?E2F/GHF3BEFGE33BFGF303BG4F4BG3HFECDG<?FDGFF2>FFHF22GGHBG//@</CF-@-<
@M02034:409:000000000-BFKT7:1:2104:9272:17336 1:N:0:32
AAAGTCGAGGTGCCTAAAGTGGCAACCCAGACTAGTGCTTCGGTTGGTGGTGTAGAGCTTCCTGTAGCCGCATGGCGTTCGTACTTAAATATGGAACTAACCATTCCAATTTTCGCTGTCTCTTATACACATCTCCGAGCCCACGAGACC
+
CCCCCFCCCCBBGGGGGGGGGGGHHHHGGGHGHHHHHHHHHGGGGGGEFGEFHGHHHHHHHGHFGHHHHGGGGGHHGGGGGGHHHHGGHHFHHHGGHHHGHHHHHHFGHHHHHHGGGG/?HHHHGHHHHHFHFHGHG<CFFGGGGGGGGG
@M02034:409:000000000-BFKT7:1:2104:16863:17341 1:N:0:32
AAAGTCGAGGTGCCTAAAGTGGCAACCCAGACTAAGAATCATGTTGGTGGTGTAGAGCTTCCTGTAGC
+
CCCCCFCCCCCCGGGGGGGGGGGHHHHGGHHAGHHH35FB5FHHGH22A2BFA3F5A5AB5BFAF555
@M02034:409:000000000-BFKT7:1:2104:15255:17343 1:N:0:32
AAAGTCGAGGTGCCTAAAGTGGCAACCCAGACTCCGACGGCTGTTGGTGGTGTAGAGCTTCCTGTAGCCGCATGGCGTTCGTACTTAAATATGGAACTAACCATTCCAATTTTCGCTGTCTCTTATACACATCTCCGAGCCCACGAGACC
+
CCCCCFCCCCABGGGGGGGGGGGGHHHGGHHGHHHGGGGGGGGHHHGEFFGFHHHHGGHHHHHHHHHHHGGCGGHHGGGGG?BEGHGHHHHHHG3FHHHHHFHGHHHBHGHHHHGGGGDGHHHHGHGHGFFHHHGHG/CFCGHGGCGCAC
@M02034:409:000000000-BFKT7:1:2104:2348:17346 1:N:0:32
AAAGTCGAGGTGCCTAAAGTGGCAACCCAGACTAGTAAGAATGTTG
+
BBBBAFBA?DAAGGGGGGGGGFGHHHHFGHDEH33DE5555B5555
@M02034:409:000000000-BFKT7:1:2104:12990:17350 1:N:0:32
AAAGTCGAGGTGCCTAAAGTGGCAACCCAGACTGGGGCTGGGGTTGGTGGTGTAGAGCTTCCTGTAGCCGCATGGCGTTCGTACTTAAATATGGAACTAACCATTCCAATTTTCGCTGTCTCTTATACACATCTCCGAGCCCACGAGACC
+
CCBCCFCCCCCAGGGGGGGGGGGHHHHGGHHGHHHHGGGGGGGGGGGGGGAFGFHHHHHHHFHHHHHHHGGGGGHHGGGFGEFGHGFHHHGHHHGHHHHGHHHHHHHHFHHHHGFGGGGHHHHHFHFHFHHFHHHHGDGFGGHGCCFGCG
@M02034:409:000000000-BFKT7:1:2104:7448:17353 1:N:0:32
AAAGTCGAGGTGCCTAAAGTGGCAACCCAGACTTATCATACTGTTGGTGGTGTAGAGCTTCCTGTAGCCGCATGGCGTTCGTACTTAAATATGGAACTAACCATTCCAATTTTCGCTGTCTCTTATACACATCTCCGAGCCCACGAGACC
+
BBBBBFBBBBBBGGGGGGGFGGFHHHHGGDHFHHHHHHHHHHHHHHHGGGEFHGHGHGHHHHHHHHHHHGGGGGHHGGGGGGFHGHHEHGFGHH3FFGEGHGHGHHHHGHHHHHGGGGGHHFHHHGHHHEGHHHFGGBGCCGHGF@@EGF
@M02034:409:000000000-BFKT7:1:2104:26788:17354 1:N:0:32
AAAGTCGAGGTGCCTAAAGTGGCAACCCAGACTTCGCCTGCGGTTGGTGGTGTAGAGCTTCCAGTAGCCGCATGGCGTTCGTACTTAACTATGGAACTAACCATTCCAATTTTCGCTGTCTCTTATACACATCTCCGAGCCCACG
+
BBBBBFAADDAAGGGGFGFGEGGHHHHGGGCFHHHCGCGHHGGGGGCEFGGGHFHHFHHHHHBEFGFHHGGGG?11EGEE1EGGHFBE34FHHGEFBFGFHHEHEFBF4?GFHHGC?/CBG3?BDGFG2@<FGGBGD//AGEFG?
@M02034:409:000000000-BFKT7:1:2104:14423:17357 1:N:0:32
AAAGTCGAGGTGCCTAAAGTGGCAACCCAGACTGCGGTTGGGGTTGGTGGTGTAGAGCTTCCTGTAGCCGCATGGCGTTCGTACTTAAATATGGAACTAACCATTCCAATTTTCGCTGTCTCTTATACACATCTC
+
CCCCCFCBCCCCGGGGGGGGGGGHHHHGGHHGH332A2AAE2AA0E0AAAFFG3FEE5FG5FGF55D@FEE/EAG1E?>FA?FF?EGF3FGFHF3FGGHHCE3FG4F?4DFGHD/AC/??DHFGDGD>F22FGFH
@M02034:409:000000000-BFKT7:1:2104:29437:17371 1:N:0:32
AAAGTCGAGGTGCCTAAAGTGGCAACCCAGACTGGGTCGACTGTTGGTGGTGTAGAGC
+
BBCCBFCABCCCGGGGGGGGGGGHHHHGGHHGH3AG3BE22BFE5GEA11E113D555
@M02034:409:000000000-BFKT7:1:2104:18138:17375 1:N:0:32
AAAGTCGAGGTGCCTAAAGTGGCAACCCAGACTAGGGGGGAGGTTGGTGGTGTAGAGCTTCCTGTAGCCGCATGGCGTTCGTACTTAAATATGGAACTAACCATTCCAATTTTCGCTGTCTCTTATACACATCTCCGAGCCCACGAGACC
+
CCCCCFCBCBBCGGGGGGGGGGGHHHGGGHHGHHHHHGGGEGGDGHGGGGDFHHHHHHHHHHHHHHHHHGGGGGHHGGGGGGHHHHGGHHFHHHDGFHGFHHHHHHHHGGHHHFGGGGGGGGGGFGFGFGGGGGGGGGGGGGGGFFFFFA
@M02034:409:000000000-BFKT7:1:2104:22466:17375 1:N:0:32
AAAGTCGAGGTGCCTAAAGTGGCAACCCAGACTGCGAGGACTGTTGGTGGTGTAGAGCTTCCTGTAGCCGCATGGCGTTCGTACTTAAATATGGAACTAACCATTCCAATTTTCGCTGTCTCTTATACACATCTCCGA
+
CCCCBFCCCCCCGGGBGGGGGGGHHHHGGHHGHHHGAEA2AFGGDGHAF1EFAFG5DAGH5FEHA5BBFEGCFDG1EE>FEE2?EGH3@FGGHG33FGHGB?DGHDHF4BGHHD@FFECGHHHFFG33BFGCHHF2/<
@M02034:409:000000000-BFKT7:1:2104:8012:17377 1:N:0:32
AAAAGTCGAGGTGCCTAAAGTGGCAACCCAGACTGAGGGTAGGGTTGGTGGTGTAGAGCTTCCTGTAGCCGCATGGCGTTCGTACTTAAATATGGAACTAACCATTCCAATTTTCGCTGTCTCTTATACACATCTCCGAGCCCACGAGAC
+
BABBBFFAABBBGGGGGGBGGGHGHHHHGAHHGHHHHGGEBGGFFGGGGGEEFFGHGGHHHHHHHHHHHGGGGGGHHGGGGGFHHHHFHGGHHHHFEFGGHHHHHHHHHHGGHHDEEGGGGGGHHHHHFDGFHFHHHGGCGGGHFGGGGE
@M02034:409:000000000-BFKT7:1:2104:15838:17381 1:N:0:32
AAAGTCGAGGTGCCTAAAGTGGCAACCCAGACTCCGAGTCCGGTTGGTGGTGTAGAGCTTCCTGTAGCCGCATGGCGTTCGTACTTAAATATGGAACTAACCATTCCAATTTTCGCTGTCTCTTATACACATCTCCGAGCCCACG
+
BBBBBFBBBBAAGGGBGGGGGGGHHHHGGHHGHHHGCEFBGGGGEFCFFGEFHGGBGHHHHHHHGHHHGGCFGGHHGGGGFEGGHHHFHHEGHGBGFHFHHHHGHHFGFHGHG4EEGDDFHHHHHHFGDGGFHHGDE@GGGFEGD
@M02034:409:000000000-BFKT7:1:2104:17095:17388 1:N:0:32
AAAGTCGAGGTGCCTAAAGTGGCAACCCAGACTAATAATAAGGTTGGTGGTGTAGAGCTTCCTGTAGCCGCATGGCGTTCGTACTTAAATATGGAACTAACCATTCCAATTTTCGCTGTCTCTTATACACATCTCCGAGCCCACGAGACC
+
BBBBBFBBDBBBGGGGGGFGGGGHHHGGGHGGHDEGAAFFDGCHHHGEAAFFF3F5A5ABDGHGF555B1E0EGC1>BEEE>2?BGH33FGDGB33BBGH313BFFGBFF3GBF/EE/??EDFF4B44B2?FHHG2C<BBD?FFD@@?E<
@M02034:409:000000000-BFKT7:1:2104:12690:17396 1:N:0:32
AAAGTCGAGGTGCCTAAAGTGGCAACCCAGACTTCTAATATGGTTGGTGGTGTAGAGCTTCCTGTAGCCGCATGGCGTTCGTACTTAAATATGGAACTAACCATTCCAATTTTCGCTGTCTCTTATACACATCTCCGAGCCCACGAGACC
+
BBBBAFBBBBABGGGGGGGEGFGHHHHGGHHGHHHHHHHHHHHFHGGGGGEFGFHHGHHGHHHHHGHHHGGGGGHHGGGGFEFHHHGHHHHHHHHGHHHGHFGGHHHHFHFHGHGGGGGFGGHHBHHHHHHHHGHFC@DGGGHGGGCDDF
@M02034:409:000000000-BFKT7:1:2104:24686:17396 1:N:0:32
AAAGTCGAGGTGCCTAAAGTGGCAACCCAGACTTCTACTAAGGTTGGTGGTGTAGAGCTTCCTGTAGCCGCATGGCGTTCGTACTTAAATATGGAACTAACCATTCCAATTTTCGCTGTCTCTTATACACATCTCCGAGCCCACGAGACC
+
BBBBBFBBBBBBGGGGGGGGGGGGHHHEGHGGHHHGHHHHHHGFGFFGGGFFHGHHHHHHHHHHHHHHHGGGGGHHGGGGFFGHHHGFHHHHHHGHHHGHHHHHHHFFHGHHHGGGGGGHHHHHFHHHGHGHHHHGGBDCGGHGGGGGGF
@M02034:409:000000000-BFKT7:1:2104:16665:17402 1:N:0:32
AAAGTCGAGGTGCCTAAAGTGGCAACCCAGACTAAGAATGAGGTTGGTGGTGTAGAGCTTCCTGTAGCCGCATGGCGTTCGTACTTAAATATGGAACTAACCATTCCAATTTTCGCTGTCTCTTATACACATCTCCGAGCCCACGAGACC
+
AAAAAFBABBA?GFFGGG4FGCFFHHGGDH2FGCGHGHHFFFH3BFFFFF1FFGHHFHHGHHFHFHHGHGGGGGH1EGGGE1BFGHHGFHFHHHG3FGFFFHGHHHEHBFBGHBEEGGGGEFHH4B33BBB?FGDF//B>BCEF?@@EDC
@M02034:409:000000000-BFKT7:1:2104:15828:17403 1:N:0:32
AAAGTCGAGGTGCCTAAAGTGGCAACCCAGACTCCGAGTCCGGTTGGTGGTGTAGAGCTTCCTGTAGCCGCATGGCGTTCGTACTTAAATATGGAACTAACCATTCCAATTTTCGCTGTCTCTTATACACATCTCCGAGCCCACGAGACC
+
BCCCBFCBBBBBGGGGGGGGGGGHHHHGGHHGHHHGGGGHHGGGGGGEFEEEFHGGHBHHHHHHHGHGGGGGGGHHGGGGGGHHHHEEGGFHHF3FFHHGHGHHHHFHHHHHHHGGGGGGGHHHGHFHGHFHHHFGD>FGGGHGCCCFDF
@M02034:409:000000000-BFKT7:1:2104:12351:17406 1:N:0:32
AAAGTCGAGGTGCCTAAAGTGGCAACCCAGACTAATTATACGGTTGGTGGTGTAGAGCTTCCTGTAGCCGCATGGCGTTCGTACTTAAATATGGAACTAACCATTCCAATTTTCGCTGTCTCTTATACACATCTCCGAGCCCACGAGACC
+
AAAAABAADDAAGFGGC1GAFGFHGHH?FGGGFHHBFFFGHHCHGGGEFEEFGFFEGEHHHHHHHHHHHGGGEEHFGGGGEEFGGHFGHGFHHGBFGHHHGGHHHHHGHGHHHGCGGGGHHGHHHHDGFFGHFHHHGGGGGFHGGGGCCF
@M02034:409:000000000-BFKT7:1:2104:15742:17410 1:N:0:32
AAAGTCGAGGTGCCTAAAGTGGCAACCCAGACTAATAATAATGTTGGTGGTGTAGAGCTTCCTGTAGCCGCATGGCGTTCGTACTTAAATATGGAACTAACCATTCCAATTTTCGCTGTCTCTTATACACATCTCCGAGCCCACGAGAC
+
BBCCBFCBBCBCGGGGGGGGGGGHHHHGGHHGHF3FGHHFFFHFGHHEGGGGHHHHHHHHHHHHHHHHHGGGGGHHGGGGGGHHHHHHHHHHHHDGGHGHHHGHHHHHHHHHHHGGGGGHHGHHHHGHHHHHHHHHGCGGGGHGF/<<E
@M02034:409:000000000-BFKT7:1:2104:16682:17411 1:N:0:32
AAAGTCGAGGTGCCTAAAGTGGCAACCCAGACTAAGAATGAGGTTGGTGGTGTAGAGCTTCCTGTAGCCGCATGGCGTTCGTACTTAAATATGGAACTAACCATTCCAATTTTCGCTGTCTCTTATACACATCTCCG
+
ABCCBFBBCCBCGGGGGGGGGGGHHHHGGHFGHBE3AFFH35BFFFC2A1EF13FAA5BG5BDAB5FAAEE0EEF1>?EFFEBGFFHB34FFHG33FFHHB?3B?BG4EFDGH4>EEE?DBHFG?43?DBDCGFH2C
@M02034:409:000000000-BFKT7:1:2104:23567:17411 1:N:0:32
AAAGTCGAGGTGCCTAAAGTGGCAACCCAGACTAATAATCCGGTTGGTGGTGTAGAGCTTCCTGTAGCCGCATGGCGTTCGTACTTAAATATGGAACTAACCATTCCAATTTTCGCTGTCTCTTATACACATCTCCGAGCCCACGAGACC
+
AABABFBBBB?AG4FFFGGBFGGHHAHFGHCGHFHHHHHHCFGGGEEEEEEFGGGDGFGHHHHGBFGHHGGGGGE1EGGGGGCHFGF3FGGHFHGHFHHHHGHGBGFFGHHHHHE/EGEGHBGH1FF2?FFFHFBF/>@CC/FF?@CFGF
@M02034:409:000000000-BFKT7:1:2104:28061:17421 1:N:0:32
AAAGTCGAGGTGCCTAAAGTGGCAACCCAGACTAATGATTGTGTTGGTGGTGTAGAGCTTCCTGTAGCCGCATGGCGTTCGTACTTAAATATGGAACTAACCATTCCAATTTTCGCTGTCTCTTATACACATCTCCGAGCCCACGAGACC
+
A??>A3>ADD>AGBGGGGGFF1AACAG0FGAF11FBHFBGHDF0BGEEF?BFFFFBF1AGHHHBBDF2BAAEEEG0E/>BB?BFCFEBGHBHHB1FBGGGHFHHFHHHHHFFGFEEEGE1FEGHGFG>EHBG<1B1?/B/BCFFC/>E?F
@M02034:409:000000000-BFKT7:1:2104:23587:17421 1:N:0:32
AAAGTCGAGGTGCCTAAAGTGGCAACCCAGACTAATAATCCGGTTGGTGGTGTAGAGCTTCCTGTAGCCGCATGGCGTTCGTACTTAAATATGGAACTAACCATTCCAATTTTCGCTGTCTCTTATACACATCTCCGAGCCCACGCGAC
+
CCBCBFCCCCABGGGGGGGGGGGHHHHGGHHGHHFGGHH5BEEEEFCB1AEFAEG5AABF5FFGG5FABEG?FFF1E?E1>>CFGGHBGHHFFG3@GFHHB03FFDGDDFFHFEEDFEEF3FFB3?3BGCBGHHHBD@@D//?FD/>CC
@M02034:409:000000000-BFKT7:1:2104:13847:17433 1:N:0:32
AAAGTCGAGGTGCCTAAAGTGGCAACCCAGACTAATACGCATGTTGGTGGTGTAGAGCTTCCTGTAGCCGCATGGCGTTCGTACTTAAATATGGAACTAACCATTCCAATTTTCGCTGTCTCTTATACACATCTCCGAGCCCACGAGACC
+
BBABBFBBBBAAGGGGGGGGGGGHHHHGGHHGHGCGHHHGGGGHHHHGFFEFGGGFGGHHHHHHGHHEHGGGGGHHGGGGGEGHHHHHHHHHHHFHEHHHHEGHHFFHHGHHGHGGGGGHHGHHGHH3FGDFBGFHG?DGGGHGGFGGGF
@M02034:409:000000000-BFKT7:1:2104:11834:17433 1:N:0:32
AAAGTCGAGGTGCCTAAAGTGGCAACCCAGACTGCGGAGAGGGTTGGTGGTGTAGAGCTTCCTGTAGCCGCATGGCGTTCGTACTTAAATATGGAACTAACCATTCCAATTTTCGCTGTCTCTTATACACATCTCCGAGCCCACGAGACC
+
BBBBBFBBBBBBGGGFGGGFGGGHHHHGGHHGHGHEG2FEGGGGHGFGGGGGHHFHHHHHGHHHHFHHHGGGGGHGGFGGGGHHHHHHHHHHHGHFHHHHHFHFGHFBHGHHHFFGGGDHHHHHHHGHFHBFCGGFG@CCGEGGGDGGGG
@M02034:409:000000000-BFKT7:1:2104:15237:17440 1:N:0:32
AAAGTCGAGGTGCCTAAAGTGGCAACCCAGACTTCGGGGGGGGTTGGTGGTGTAGAGCTTCCTGTAGCCGCATGGCGTTCGTACTTAAATATGGAACTAACCATTCCAATTTTCGCTGTCTCTTATACACATCTCCGAGCCCACGAGACC
+
BBBBBFBBBBABGGGGGGGGGGGHHHHGGHHGHHHGGGGGGGFBFFFDEF.E9BFFFFFFFFFFFFFFFFFFFFFFFFFFFFFFEFFFFFFFFFBFFFFFFFFFFFFFFFFFFBDBFFFFFFFFFFFFFFFFFFBFFAFFFFFFFFFDAE
@M02034:409:000000000-BFKT7:1:2104:3374:17441 1:N:0:32
AAAGTCGAGGTGCCTAAAGTGGCAACCCAGACTAATAGTAAGGTTGGTGGTGTAGAGCTTCCTGTAGCCGCATGGCGTTCGTACTTAAATATGGAACTAACCATTCCAATTTTCGCTGTCTCTTATACACATCTCCGAGCCCACGAGACC
+
BBBBBFBBBBBBGGGGFGGGGGGHHHHGGHHGHDDGHHHFHHHHGGGFFGEFHHHGHHHHHHHHHHHHHGGGGGHHGGGGGGHHHHBEFGGHHFGHHHHGHHHHHHHHHGHHHHGGGGGHHGHHHHGHHHHHHHFGF@FGCGHGC/CGGA
@M02034:409:000000000-BFKT7:1:2104:24782:17441 1:N:0:32
AAAGTCGAGGTGCCTAAAGTGGCAACCCAGACTGTTGGTGGTGTAGAGCTTCCTGTAGCCGCATGGCGTTCGTACTTAAATATGGAACTAACCATTCCAATTTTCGCTGTCTCTTATACACATCTCCGAGCCCACGAGACCAGAGAGGCT
+
AAAAAFA?DDAAGFF111ABFGGHHHGGGGCGFGHHHHFGGGGHGFFFHHHFHHHHHEGHGGEEGHFGEGGGEGHHHHHHHHHHHBEGHBGHFGGHDBGEGHHHHGGCGGEHHHHFHFG2GHHHGGFC?@CCEHGC@CCFCGH0/GCG/<
@M02034:409:000000000-BFKT7:1:2104:4241:17446 1:N:0:32
AAAGTCGAGGTGCCTAAAGTGGCAACCCAGACTGGGGGGGGTGTTGGTGGTGTAGAGCTTCTTGTAGCCGCATGGCGTTCGTACTTAAATATGGAACTAACCATTCCAATTTTCGCTGTCTCTTATACACATCTCCGAGCCCACGAGACC
+
BABCBFCBCCCBFGGGGGGGGGGHGHHGGHHGGHHHGGGGFFFFFFFDEFFFFFFFFFFFFFFFFFFFFFFFFFFFFFFFFFFFFFFFFFFFFFFFFFFFFFBFFFFFBFFFFFFFFFDFFFFFBFFFFFFF/BFFD;BAFAEFFFFFF:
@M02034:409:000000000-BFKT7:1:2104:17391:17446 1:N:0:32
AAAGTCGAGGTGCCTAAAGTGGCAACCCAGACTAAGAATAATGTTGGTGGTGTAGAGCTTCCTGTAGCCGCATGGCGTTCGTACTTAAATATGGAACTAACCATTCCAATTTTCGCTGTCTCTTATACACATCTCCGAGCCCACGAGACC
+
AA?AAFBBDDAAGGFFGFGFGGGFBGHGFDHGHHHGHHHHHHHHHHGEEFEF1B5EGGHHHEGHFFHHFGGGGEHGGBEEEEFHEHHHGHFHHFGHFFHHFHHFHHFGHHHHHBCDG??GHHHGFFFFHF1BGFFHA</<CEFGGGGCFG
@M02034:409:000000000-BFKT7:1:2104:7545:17447 1:N:0:32
AAAGTCGAGGTGCCTAAAGTGGCAACCCAGACTGCTAGTGGGGTTGGTGGTGTAGAGCTTCCTGTAGCCGCATGGCGTTCGTACTTAAATATGGAACTAACCATTCCAATTTTCGCTGTCTCTTATACACATCTCCGAGCCCACGAGACC
+
CCCCCFCCCCBCGGGGGGGGGGGHHHHGGHGGHHHHHHHHHHGGGGGGGGEFHHHHHHHHHHHHHHHHHGGGGGHHGGGGGGHHHHFHHHHHHHHGGHGHHHHHHHHHHHHHHHGGGGGHHHHHHHHHHGHHHHFHGGCGGGHGGGGGGG
@M02034:409:000000000-BFKT7:1:2104:18888:17448 1:N:0:32
AAAGTCGAGGTGCCTAAAGTGGCAACCCAGACTCTTCATGCGGTTGGTGGTGTAGAGCTTCCTGTAGCCGCATGGCGTTCGTACTTAAATATGGAACTAACCATTCCAATTTTCGCTGTCCTTATACACATCTCCGAGCCCACGAGACCA
+
CCCCCFCCCCBBGGGGGGGGGGGHHHHGGHHGHHHHHHHHHGGGGGGFFGEFHHHFHHHHHHHHHHHHHGGGGGHHGGGGGGHHHHHHHHGHHHEHHHHHHHHHHHHHHGHHHHGGGGGHHHHHHHFHHHHHHHHGGGGGGHGGGGGGGG
@M02034:409:000000000-BFKT7:1:2104:15514:17452 1:N:0:32
AAAGTCGAGGTGCCTAAAGTGGCAACCCAGACTAAGGCGGGTGGTGTAGAGCTTCCTGTAGCCGCATGGCGTTCGTACTTAAATATGGAACTAACCATTCCAATTTTCGCTGTCTCTTATACACATCTCCGAGCCCACGAGACCAGAGAG
+
BBBBBFBADBBBGGGGGGGGGGGHHHHGGHHGHHCHHHGGGGGGFGHFHGHHHGFHHHFHFGHG?EEGH1E?EEEG2GFG4BFHHHHHFHHHFGFHHHHGFGGFGHH3BACAEFHHHHBHDDGGFGGHFF?</@CEAFG-<EDFBCFHHC
@M02034:409:000000000-BFKT7:1:2104:10645:17453 1:N:0:32
AAAGTCGAGGTGCCTAAAGTGGCAACCCAGACTCCTAATCATGTTGGTGGTGTAGAGCTTCCTGTAGCCGCATGGCGTTCGTACTTAAATATGGAACTAACCATTCCAATTTTCGCTGTCTCTTATACACATCTCCGAGCCCACGAGACC
+
CCCCCFCCCCBBGGGGGGGGGGGHHHHGGGHGHHHHHHHGHFHHHHHAFGEFHGHHHHHHHFHFGHHHHGGGGGHHGGGGGEGHHHGHHHGHHH3FGHHGHGHHHHHHHHHHHHGGGGFHHHHHGHGHGFGHHHHHG@GGGGHGGGGGGF
@M02034:409:000000000-BFKT7:1:2104:2463:17454 1:N:0:32
AAAGTCGAGGTGCCTAAAGTGGCAACCCAGACTACGACTACGGTTGGTGGTGTAGAGCTTCCTGTAGCCGCATGGCGTTCGTACTTAAATATGGAACTAACCATTCCAATTTTCGCTGTCTCTTATACACATCTCCGAGCCCACGAGAC
+
BBBBBFABBBBBGGGGGGGGGGGHHHHGGHHGHB32E2B2F2EHGGGGFEGFEGHHHHHHGHHHHGGFHGGFGGHEFGGGGEBGGHHGFGHFHHGFGHHHFHFHHHHFHHHHHHGGGGAFGHHGGGHHGHHHHHHHGBFGGGHGGGGGG
@M02034:409:000000000-BFKT7:1:2104:8818:17455 1:N:0:32
AAAGTCGAGGTGCCTAAAGTGGCAACCCAGACTGGGCGGGAGGTTGGTGGTGTAGAGCTTCCTGTAGCCGCATGGCGTTCGTACTTAAATATGGAACTAACCATTCCAATTTTCGCTGTCCTTATACACATCTCCGAGCCCACGAGACCA
+
AAAAADAA@D1AFGGGGGGGF1FFFHHFFCAEGHGFGGGGEEE?EC@EECEFBFG2GFFHDHHHGB@21EGGGEGFGEEGEE0?FGG1BF>GFG11FHBGFGFHEHHGHHHGHFGGGGFEHHH1FGFDGFHHGFHAC?CGFEEC?-:E.:
@M02034:409:000000000-BFKT7:1:2104:5431:17456 1:N:0:32
AAAGTCGAGGTGCCTAAAGTGGCAACCCAGACTAAGGATAATGTTGGTGGTGTAGAGCTTCCTGTAGCCGCATGGCGTTCGTACTTAAATATGGAACTAACCATTCCAATTTTCGCTGTCTCTTATACACATCTCCGAGCCCACGAGACC
+
BBBBBFBBBBBBGGGGGGGGGGGHHHHGGHHGHHHGHBGHHHHHGEGEFEEEHHHFHHHHHGHHGHHHGGGGGGHHGGGGFEGHHHGFHHGHHHGHHHDHHGHGHHHGHHGHHGGGGGGHFGHHFHDHHHHHHHGFG@DGGEGGGDGDFG
@M02034:409:000000000-BFKT7:1:2104:19164:17460 1:N:0:32
AAAGTCGAGGTGCCTAAAGTGGCAACCCAGACTAATAATAATGTTGGTGGTGTAGAGCTTCCTGTAGCCGCATGGCGTTCGTACTTAAATATGGAACTAACCATTCCAATTTTCGCTGTCTCTTATACACATCTCCGAGCCCACGAGACC
+
AAAAAFBADBA?GGGFGGGGCGGHHHHGGHHGHHHHFGGHGGGHHHHEFGEAGFHDGEFHFHHHHHHHHGFGGGHFGGGGGEFHHHHHFHFHFGBGHHHGF13FFHBF4GHHFGFGGGGHGHFHHHBHFFFHHHGFD>C?CGCFGCGDDF
@M02034:409:000000000-BFKT7:1:2104:17378:17461 1:N:0:32
AAAGTCGAGGTGCCTAAAGTGGCAACCCAGACTAAGAATAATGTTGGTGGTGTAGAGCTTCCTGTAGCCGCATGGCGTTCGTACTTAAATATGGAACTAACCATTCCAATTTTCGCTGTCTCTTATACACATCTCCGAGCCCACGAGACC
+
BBCCBFCBCCCCGGGFGGGGGGGHHHGGFHHGHHHHHHHHHGGHHHHGFGGGHGHHHHGHHHHHHHGHHGGGGGHHGGGGGGHHHHHGHHHHHHHGGHHHHHHHHHHHGHHHHHGGGGGGHGHHDHFFHFDHHHGGG/CGGFFGGCCDGG
@M02034:409:000000000-BFKT7:1:2104:19399:17466 1:N:0:32
AAAGTCGAGGTGCCTAAAGTGGCAACCCAGACTGAGAAGCAGGTTGGTGGTGTAGAGCTTCCTGTAGCTGCATGGCGTTCGTACTTAAATATGGAACTAACCATTCCAATTTTCGCTGTCTCTTATACACATCTCCGAGCCCACGAGACC
+
CCCCBFBCCCCCGGGGGGGGGGGHHHHGGHHGHHHHHHHHHHHHHHGFFGEFGHHHEHHHHHHGGHGHHHHHHHHHGGGGGGHHHHGHHHHGHHHFFHHHHHHHHHHHHHHGHGGGGGGHHGHHHHGGHHHHHGGFE@CGGGHGGGGGGF
@M02034:409:000000000-BFKT7:1:2104:17653:17468 1:N:0:32
AAAGTCGAGGTGCCTAAAGTGGCAACCCAGACTCCTGCTAAGGTTGGTGGTGTAGAGCTTCCTGTAGCCGCATGGCGTTCGTACTTAAATATGGAACTAACCATTCCAATTTTCGCTGTCTCTTATACACATCTCCGAGCCCACGAGACC
+
BBBBBFBBBBAAGGGGGFFGGGGHGHHGGHHGHHHHHHGGEHHHBFGEFGGGCGGDGHHHGHHHHFHFGGGFGGHGGEEGGE2GGHHGFGHGGHEFGHHHFFFHFFHFHHHHHFGGGGGFFHGFGFHGFGFGHDFFGFGG/?A?CCCAFC
@M02034:409:000000000-BFKT7:1:2104:8806:17469 1:N:0:32
AAAGTCGAGGTGCCTAAAGTGGCAACCCAGACTGGGCGGGAGGTTGGTGGTGTAGAGCTTCCTGTAGCCGCATGGCGTTCGTACTTAAATATGGAACTAACCATTCCAATTTTCGCTGTCCTTATACACATCTCCGAGCCCACGAGACCA
+
B?AABFABBBABFGGGGGGGFFGHGHHGEFHGHHGFHGGGEEEGHFGEGGEFFFHBGHHHGHHHGGHFHEGFGGHHGGGGGGGHHHHBGGFGGFEFHHHGHHHHHHGHGGHHHHFGGGGGFGHHHHHHHFBHHHHGGGGGGHGCFGGGG;
@M02034:409:000000000-BFKT7:1:2104:14456:17470 1:N:0:32
AAAGTCGAGGTGCCTAAAGTGGCAACCCAGACTTCGTCTAAGGTTGGTGGTGTAGAGCTTCCTGTAGCCGCATGGCGTTCGTACTTAAATATGGAACTAACCATTCCAATTTTCGCTGTCTCTTATACACATCTCCGAGCCCACGAGACC
+
BABCBFBACBCBGGGGGGGGFDFHHHHGGHHGHHHGHGHHHHHHHHGFFGEFHHHHHHHHHHHHGHHHHGGGGGGHGGGGGGGHHHGGHHHHHHHFHHHHHHFHHHHFHHHHHHGGGGFFHGHHEHGDFHFFHFFHG/</DFHGGGGGGF
@M02034:409:000000000-BFKT7:1:2104:17270:17471 1:N:0:32
AAAGTCGAGGTGCCTAAAGTGGCAACCCAGACTGCTACTCATGTTGGTGGTGTAGAGCTTCCTGTAGCCGCATGGCGTTCGTACTTAAATATGGAACTAACCATTCCAATTTTCGCTGTCTCTTATACACATCTCCGAGCCCACGAGAC
+
AAA?ADABDB2>AGBGGGG6GGCFGHHDFFEGHFHGGHGHHHHHHHAAFAAFF3GHHHHHHGHEFGHFGEGEGFHHGGGGGGFGHHHHHHHHHBG33CDCCCGGHHHGHHEGG4E?EFEGHHGGBGBGEGFHFFF2E?C?BAEFGC@AD
@M02034:409:000000000-BFKT7:1:2104:3933:17472 1:N:0:32
AAAGTCGAGGTGCCTAAAGTGGCAACCCAGACTAATAAGAATGTTGGTGGTGTAGAGCTTCCTGTAGCCGCATGGCGTTCGTACTTAAATATGGAACTAACCATTCCAATTTTCGCTGTCTCTTATACACATCTCCGAGCCCACGAGAC
+
BABBBFBBBDAAFGGGGGGGGCGHHHHGGAGGH3BFGHHG5BEDFHFGGFGGCGHFGGHHFHHHHHFFGEEGGGHGGGGGGGFGGGBGFGHHHB3B3FGHGC3GHHHHFFGHHHGCGEGFHBFHFFGFGFGFFGFDFB@CFGHEGCG/A
@M02034:409:000000000-BFKT7:1:2104:19181:17474 1:N:0:32
AAAGTCGAGGTGCCTAAAGTGGCAACCCAGACTAATAATAATGTTGGTGGTGTAGAGCTTCCTGTAGCCGCATGGCGTTCGTACTTAAATATGGAACTAACCGT
+
BBB?A5AABB2ACF5BBEABBFECFEF2AFEAHHFFGFFFHFHFGGA222EFHFGGHB3EAABEFGEBBEAAE?FGGGFEEE2FGFEFBGFGHBBF33@3E1/?
@M02034:409:000000000-BFKT7:1:2104:13605:17475 1:N:0:32
AAAGTCGAGGTGCCTAAAGTGGCAACCCAGACTCAGTCGCAGGTTGGTGGTGTAGAGCTTCCTGTAGCCGCATGGCGTTCGTACTTAAATATGGAACTAACCATTCCAATTTTCGCTGTCTCTTATACACATCTCCGAGCCCACGAGACC
+
AABBABAAB2AAGGGGGGGGGFGFFHGGGCHGHHHHHHFGGGGHGHGEFEEFHFFHHHHHHGHHFDFHHGGGGGHHGGGGGGHHHHFFFGEHHHGFFGFGFAFGHHFFHHHHHBEGGEGFHGHHGHHHHHHGHHDGD/CGGGHGG@CGDF
@M02034:409:000000000-BFKT7:1:2104:19158:17479 1:N:0:32
AAAGTCGAGGTGCCTAAAGTGGCAACCCAGACTAATAATAATGTTGGTGGTGTAGAGCTTCCTGTAGCCGCATGGCGTTCGTACTTAAATATGGAACTAACCATTCCAATTTTCGCTGTCTCTTATACACATCTCCGAGCCCACGAGACC
+
BBCCBFBBCCCBGGGGGFGGGGGHHHHGGHHGHHHHHHHHHHHHHHHGFFEFHHHHHHHHHHHHHHHHHGGGGGHGGGGGGGHHHHHHHHHHHHHGHHHHHHHHHHGHHGHHHHGGFGGHHGHHHHHHGHGHHHHFD?FGGGHGGGGGGF
@M02034:409:000000000-BFKT7:1:2104:20652:17485 1:N:0:32
AAAGTCGAGGTGCCTAAAGTGGCAACCCAGACTACGGGTACGGTTGGTGGTGTAGAGCTTCCTGTAGCCGCATGGCGTTCGTACTTAAATATGGAACTAACCATTCCAATTTTCGCTGTCTCTTATACACATCTCCGAGCCCACGAGAC
+
BBBBAFBADDABFFGFGGGBDGFHGHHGGHHGHHHEGGFEHGGFFEGEFEAFGHGDEFGHHHHHGFHGHEEEFEFFEGGFGFHHHHHGFHFHHHEFHFHHHHHHHHGFHHGHHHGGGGGDGHHHHFGFHHFFFHHGEB/C@CHGGGGGG
@M02034:409:000000000-BFKT7:1:2104:13969:17486 1:N:0:32
AAAGTCGAGGTGCCTAAAGTGGCAACCCAGACTCAGCATCAGGTTGGTGGTGTAGAGCTTCCTGTAGCCGCATGGCGTTCGTACTTAAATATGGAACTAACCATTCCAATTTTCGCTGTCTCTTATACACATCTCCGAGCCCACGAGACC
+
ABBBAFBBB2AAGGGFFGGGGGGHHHGGGHHGHHFHHHHHGHGAFGEEAEEGHHGGGHHHGHGFH5GGFGE@GFHHGEGGGA2GGFHFGHHHH33BBFHFEFGGHFHF4FFHHF/?EEEFHHHFDFHHHFGHBGHHGGGGGGGGGC?DGF
@M02034:409:000000000-BFKT7:1:2104:19172:17490 1:N:0:32
AAAGTCGAGGTGCCTAAAGTGGCAACCCAGACTAATAATAATGTTGGTGGTGTAGAGCTTCCTGTAGCCGCATGGCGTTCGTACTTAAATATGGAACTAACCATTCCAATTTTCGCTGTCTCTTATACACATCTCCGAGCCCAC
+
11AA1DAAD11>FGGGGGGDGGAGFGFE0AFGHHGFGHGHHHHFFHGCFEA/GHHGHHHGFHHHD2FGHECGGGHHGBEAEGHEHGHFBFGHEH1D@FFE1EHFHHFEGHFHHHGGAEFFHFHF1F222F1FBF>1C/B/BC/?
@M02034:409:000000000-BFKT7:1:2104:14332:17491 1:N:0:32
AAAGTCGAGGTGCTAAAGTGGCAACCCAGACTAATACTAAGGTTGGTGGTGTAGAGCTTCCTGTAGCCGCATGGCGTTCGTACTTAAATATGGAACTAACCATTCCAATTTTCGCTGTCTCTTATACACATCTCCGAGCCCACGAGACCA
+
CCCCCFCCCCABGGGGGGGGGGHHHHGGHHGHHHHHHHGHHHABGGEFG2BFFHFHHHHHHHHHGHFHGEGEEHFEEFGGGHHHHHHHHHHHHHGFFHHHHGHHHHHHHHHHHGGGGFHHHHHHHHHHHHHHHHHFGGGGGHGGGGGGGH
@M02034:409:000000000-BFKT7:1:2104:4153:17495 1:N:0:32
AAAGTCGAGGTGCCTAAAGTGGCAACCCAGACTCCGAATCCGGTTGGTGGTGTAGAGCTTCCTGTAGCCGCATGGCGTTCGTACTTAAATATGGAACTAACCATTCCAATTTTCGCTGTCTCTTATACACATCTCCGAGCCCACGAGACC
+
BBBBBFBBBBBBGGGGGGGGGGGHHHHGGHHGHGCEGGGGHGGGGG0BFAEEF3F5GFGGFHHHHFEFFEG?EEF1E1EGGEBHHHHGBBG4FE33FFGH303FFFH4FF?FF?<<EA?23BF??BBDHFFCGFFHEB@D@GHGG?CGEF
@M02034:409:000000000-BFKT7:1:2104:7658:17496 1:N:0:32
AAAGTCGAGGTGCCTAAAGTGGCAACCCAGACTGGGAATACTGTTGGTGGTGTAGAGCTTCCTGTAGCCGCATGGCGTTCGTACTTAAATATGGAACTAACCATTCCAATTTTCGCTGTCTCTTATACACATCTCCGAGCCCACGAGACC
+
BBBBBFBBBBABGGGGGGGGGGFHHHHGGHHGHHHHHHHHHHHGHHHGGGGGHGHFHHHHFHHHHHHHHGGGGGHHGEGGGGHHHHHFHHHHHHBFHHGHHHHHHHHHHHHHHHGGGGGGHHHHHHHGHHHHGHHFGDGGGGHGGGGDFG
@M02034:409:000000000-BFKT7:1:2104:7194:17498 1:N:0:32
AAAGTCGAGGTGCCTAAAGTGGCAACCCAGACTGCGAATCAGGTTGGTGGTGTAGAGCTTCCTGTAGCCGCATGGCGTTCGTACTTAAATATGGAACTAACCATTCCAATTTTCGCTGTCTTTATACACATCTCCGAGCCCACGAGACC
+
CCCCCFBCCCCCGGGGGDGGGGGHHHHGGHHGHGHGGGGGFHHHHHGAFGGGHFFBGEGHGHHHGFGGFEGCGFHFFFFGGFGGHHHHFHHHHHBDFHGHEHFGHHHFHHHHHGGGGGEHHHHHHGHFFDGHHHGGFGGGFFEFGCGGG
@M02034:409:000000000-BFKT7:1:2104:8205:17504 1:N:0:32
AAAGTCGAGGTGCCTAAAGTGGCAACCCAGACTCCGGATCATGTTGGTGGTGTTGA
+
BBBBBFBBBBBBGGGGGGGGGGGHHHHGGGHGH3FA22A22DGH5DCE11B111B5
@M02034:409:000000000-BFKT7:1:2104:26232:17509 1:N:0:32
AAAGTCGAGGTGCCTAAAGTGGCAACCCAGACTACGCATGTGGTTGGTGGTGTAGAGCTTCCTGTAGCCGCATGGCGTTCGTACTTAAATATGGAACTAACCATTCCAATTTTCGCTGTCTCTTATACACATCTCCGAGCCCACGAGACC
+
A3AAABABBBBAEGGFGGFGGGGHFHHGGH2FHFHGGEFEBEGHGFGAFFEGADG5DAFHFGHFFGF5BEECEEGHGEGGGE1EGGF3FFFFHF33FFFHHHHFFEGB4BGHHHGGGGGHHGHF1GGGFGDHHHGBE/BCCFEEC/C?EF
@M02034:409:000000000-BFKT7:1:2104:24387:17510 1:N:0:32
AAAGTCGAGGTGCCTAAAGTGGCAACCCAGACTAATAAGAATGTTGGTGGTGTAGAGCTTCCTGTAGCCGCATGGCGTTCGTACTTAAATATGGAACTAACCATTCCAATTTTCGCTGTCTCTTATACACATCTCCGAGCCCACGAGACC
+
BBCCAFBCCCABGGGGGGGGGGGHHHHGGHHGHHHHHHHHHHHHHHHEFGEFHHHHHHHHHHHHHHHHHGGGGGHHGGGGGFHHHHHHHHHHHHHHHHHHHHGHHHHHHHHHHHGGGGGHHHHHFHHHHHGHFHHHGCFGGGHGGGGFDF
@M02034:409:000000000-BFKT7:1:2104:27065:17514 1:N:0:32
AAAGTCGAGGTGCCTAAAGTGGCAACCCAGACTAATAATACTGTTGGTGGTGTAGAGCTTCCTGTAGCCGCATGGCGTTCGT
+
AAAAAFBBBBBBG4FGGGGGFFFCHHHGDFHGHFBFF5FF5FG5E3GGE?EEA3D55DAB5BEGFB553BE0EEE1@?01BE
@M02034:409:000000000-BFKT7:1:2104:19823:17523 1:N:0:32
AAAGTCGAGGTGCCTAAAGTGGCAACCCAGACTCAGAATAGGGTTGGTGGTGTAGAGCTTCCTGTAGCCGCATGGCGTTCGTACTTAAATATGGAACTAACCATTCCAATTTTCGCTGTCTCTTATACACATCTCCGAGCCCACGAGACC
+
BBBABDBBBBABGGGGGGGGGGGHGHHGGHHGGGGGEFHHFHGHHGGEFDEFGEDBGFHHHGHHGHGGHGGGGGHGGFGGGFFEGHHGHHHHHGFHHHHHFFGHHHHFHGFHHFGCGGEGGHGF3DFGHFHFHHHFF<CG@FHGGDGGGE
@M02034:409:000000000-BFKT7:1:2104:8391:17526 1:N:0:32
AAAGTCGAGGTGCCTAAAGTGGCAACCCAGACTAGTACTCAGGTTGGTGGTGTAGAGCTTCCTGTAGCCGCATGGCGTTCGTACTTAAATATGGAACTAACCATTCCAATTTTCGCTGTCTCTTATACACATCTCCGAGCCCACGAGACC
+
CCCCCFCCCCABFGGGGGGGGGGHHHHGGHHGHHGDHHHHHHHHHHGFFGEFHHHHHHHGHHHHHHHHHFGGGGHHGGGGGGGHHHHHHHHHHGFHHHHHHHGHHHHHHHHHHHGGGGGGHHHHHHHHGHFHHHGGGGGGGGHGGGGGGF
@M02034:409:000000000-BFKT7:1:2104:5553:17527 1:N:0:32
AAAGTCGAGGTGCCTAAAGTGGCAACCCAGACTTGTACGACGGTTGGTGGTGTAGAGCTTCCTGTAGCCGCATGGCGTTCGTACTTAAATATGGAACTAACCATTCCAATTTTCGCTGTCTCTTATA
+
A>1>>31>A1A@GC1B11BBEBAA10EAFF0C12B1D2AFEEEGFAE/BAE//ADGB1B1ABFF12DGBE//>EGBEE/F?/BFFDG1FEB2BG1FBF11BB1F12B22>B2F2E/?C/12F2D12>
@M02034:409:000000000-BFKT7:1:2104:9054:17534 1:N:0:32
AAAGTCGAGGTGCCTAAAGTGGCAACCCAGACTGGGAAGCAGGTTGGTGGTGTAGAGCTTCCTGTAGCCGCATGGCGTTCGTACTTAAATATGGAACTAACCATTCCAATTTTCGCTGTCTCTTATACACATCTCCGAGCCCACGAGACC
+
BBBBBFBBBBBBGGGGGGGGGFGHHHHGGGHGHHHHHHGHHHHHHHGFFGEFHHHHHHHHHHHFGHHHHGGGGGHHGGGGGFGHHHHHHHHHHHFHHHHHHHHHHHHHHHHHHHGGGGGHHHHHHHHHGHHHHHHHGGGGGGHGG?CGGF
@M02034:409:000000000-BFKT7:1:2104:25910:17539 1:N:0:32
AAAGTCGAGGTGCCTAAAGTGGCAACCCAGACTACGTCTGCGGTTGGTGGTGTAGAGC
+
CCCCBFCBCBBCGGGGGGGGGGGHHHHGGHHGHFF2A2FF5EEE?E0B11EA13F555
@M02034:409:000000000-BFKT7:1:2104:2805:17559 1:N:0:32
AAAGTCGAGGTGCCTAAAGTGGCAACCCAGACTGGGAAGAGGGTTGGTGGTGTAGAGCTTCCTGTAGCCGCATGGCGTTCGTACTTAAATATGGAACTAACCATTCCAATTTTCGCTGTCTCTTATACACATCTCCGAGCCCACGAGACC
+
CBCCCFCBBBABGGGGGGFBGGGHHHHGGHHGHHHHHHGHHHGEGGGEFGAFHHHHHHHHFHHHFFHHHFEGGGHHGGGGGGFHHHFGHHHHHHHGHHHHHHGHHHHFFGHHHHGGGGGHHEHHHHHHGGHHFHFFDCCGGGHGGCFGGF
@M02034:409:000000000-BFKT7:1:2104:14337:17563 1:N:0:32
AAAGTCGAGGTGCCTAAAGTGGCAACCCAGACTGAGGGTCGTGTTGGTGGTGTAGAGCTTCCTGTAGCCGCATGGCGTTCGTACTTAAATATGGAACTAACCATTCCAATTTTCGCTGTCTCTTATACACATCTCCGAGCCCACGAGACC
+
ABBBBFBBBBABGGGGGGGGGGGHGHHGGHHGHHFFCEEGCEEGGFEAEEEBGFHHHFHHHGHGFHHHHGGGGGHGFEGFFAFHHHHFHFGHHEFFHHGHHHEHHHFFHHHHHHGGFGFHHFHHGHHHHHGEHHHBBB@GGCHGGGGEGA
@M02034:409:000000000-BFKT7:1:2104:28216:17567 1:N:0:32
AAAGTCGAGGTGCCTAAAGTGGCAACCCAGACTAAG
+
AAAAAFAA@D>AFGBGGGGAGF0ABG0AFCFFFA1C
@M02034:409:000000000-BFKT7:1:2104:20726:17568 1:N:0:32
AAAGTCGAGGTGCCTAAAGTGGCAACCCAGACTGATAAGAATGTTGGTGGTGTAGAGC
+
BBBBBDBADBBBGGGGGGGEGGFHHHHGGH2FFHBF5A3A5FD5BF2A22EFAFH555
@M02034:409:000000000-BFKT7:1:2104:9457:17570 1:N:0:32
AAAGTCGAGGTGCCTAAAGTGGCAACCCAGACTGCTTCTAAGGTTGGTGGTGTAGAGCTTCCTGTAGCCGCATGGCGTTCGTACTTAAATATGGAACTAACCATTCCAATTTTCGCTGTCTCTTATACACATCTCCGAGCCCACGAGACC
+
AABAAFBBBBBBGGGGGGGGGGGHHHGGGGHGHGHHHHHHGFHHHHGGGGGFHGHGGHHHHHHHHHHHFFGEFGHAEGGGGGGHHGGDHHHHHHFFGGFGHHFHHHHFHHHHHHGGGEEGFHHHEH?GFFFHHGF?CCFGGEHGGFGFFG
@M02034:409:000000000-BFKT7:1:2104:10764:17575 1:N:0:32
AAAGTCGAGGTGCCTAAAGTGGCAACCCAGACTGAGAATAAGGTTGGTGGTGTAGAGCTTCCTGTAGCCGCATGGCGTTCGTACTTAAATATGGAACTAACCATTCCAATTTTCGCTGTCTCTTATACACATCTCCGAGCCCACGAGACC
+
BCBCBFCCCCBBGGGGGGGGGGGHHHHGGHHGHHHHHHHHHHHHHHGEFGEFHHHHHHHHHHHHGHHHHGGGGGHHFGGGGGFHHHHHHHHHHHHHGHHGHHHHHHHHHHHHHHGGGGGHHHHHFHHHHGHHHHHHDCGGGGHGGGGGGE
@M02034:409:000000000-BFKT7:1:2104:10782:17576 1:N:0:32
AAAGTCGAGGTGCCTAAAGTGGCAACCCAGACTGAGAATAAGGTTGGTGGTGTAGAGCTTCCTGTAGCCGCATGGCGTTCGTACTTAAATATGGAACTAACCATTCCAATTTTCGCTGTCTCTTATACACATCTCCGAGCCCACGAGACC
+
AAAA>FAABD>AGGFGGGGGGGDCGHA2AFHGHHGHCGFFGGHGE2EA2EEFGFGBGHHFHFHFHBGHHGGEDEAFEEEFF>BGGHDEGHFHHGB@GGGGFGHGHGHFGHHHHFEEFGFFFHFFBFGG2BBFGGFFD/DCGF/FB@?ADF
@M02034:409:000000000-BFKT7:1:2104:5112:17576 1:N:0:32
AAAGTCGAGGTGCCTAAAGTGGCAACCCAGACTCGGGGTGGTGTTGGTGGTGTAGAGCTTCCTGTAGCCGCATGGCGTTCGTACTTAAATATGGAACTAACCATTCCAATTTTCGCTGTCTCTTATACACATCTCCGAGCCCACGAGACC
+
BBBBBFBBBBABGGGGGGGGGFGHHHHGGHHGHHGGGGCGGEFHGHHEFEEFHHHGHHHHHHHFGHHHHGGGGGHHGGGGGGGHHHGFHHGHHHHHHHHGGHHHHHHHHHHHHHGGGGGHHHHHHHGHGHHHHHHHGGGGGGHGGGGGGG
@M02034:409:000000000-BFKT7:1:2104:5133:17577 1:N:0:32
AAAGTCGAGGTGCCTAAAGTGGCAACCCAGACTACTAAGAATGTTGGTGGTGTAGAGCTTCCTGTAGCCGCATGGCGTTCGTACTTAAATATGGAACTAACCATTCCAATTTTCGCTGTCTCTTATACACATCTCCGAGCCCACGAGACC
+
BABBCFCCCCBCGGGGGGGGGGGHHHHGGHHGHFHHHHHHHHHHHHHEFGAFGFHGHHHHHHHHHHHHHGGGGGHHGGGGGGHHHHHGHHHHHHGFFHFHHHGHHHHGHHHHHHGGGGGHHHHHGHFHHHGHHGHHGCFGGGHGCDGGGG
@M02034:409:000000000-BFKT7:1:2104:24751:17578 1:N:0:32
AAAGTCGAGGTGCCTAAAGTGGCAACCCAGACTAATCAGAATGTTGGTGGTGTAGAGCTTCCTGTAGCCGCATGGCGTTCGTACTTAAATATGGAACTAACCATTCCAATTTTCGCT
+
BBBBBFBBBBAAFGFGGGGFCFFHFHHGGHGFFGHHHFHGHFFHHGFEFAEFGBFFG5BFGFFHGFDGFEA0EDFEE1EFGA?GGGHFGGHEHF33GFHECE3B3EG4BF3BB4/EE
@M02034:409:000000000-BFKT7:1:2104:3341:17582 1:N:0:32
AAAGTCGAGGTGCCTAAAGTGGCAACCCAGACTAA
+
AAAAAFA>A?AAGGGGG4FGGGGHHGGEGHH2F3B
@M02034:409:000000000-BFKT7:1:2104:3382:17583 1:N:0:32
AAAGTCGAGGTGCCTAAAGTGGCAACCCAGACTCATAATCAGGTTGGTGGTGTAGAGCTTCCTGTAGCCGCATGGCGTTCGTACTTAAATATGGAACTAACCATTCCAATTTTCGCTGTCTCTTATACACATCTCCGAGCCCACGAGACC
+
BCABAFCCCCBCGGGGGGGGGFGHHHHGGHHGHHHHHHHHHHHHGHGEFEEFHGFGHHHHHGHHGHHHHFFFGGHHGGGGGFGHHHFHHHHHHHBGHHHHHGHHHHHHHGFHHBFGGGGHHFHHFHFHFHHHHHHDD?DCFGGFGGGGGG
@M02034:409:000000000-BFKT7:1:2104:23184:17585 1:N:0:32
AAAGTCGAGGTGCCTAAAGTGGCAACCCAGACTGCGGATCCGGTTGGTGGTGTAGAGCTTCCTGTAGCTGCATGGCGTTCGTACTTAAATATGGAACTAACCATTCCAATTTTCGCTGTCTTTATACACATCTCCGAGCCCACGAGACCA
+
CCCCCFCCCCCCGGGGGGGGGGGHHHHGGHHGHHHGGGGGHHGFGGGEFGEFHHHHFHHHHHHHGGHH5FGHHHHHGGGGGGHHHHDFGGHHHHHHGHGHHHHHHHGHGHHHHFGGGGGGHHHHHHHHHGHHHHGGCGGDGHGGGGGGE<
@M02034:409:000000000-BFKT7:1:2104:19079:17586 1:N:0:32
AAAGTCGAGGTGCCTAAAGTGGCAACCCAGACTCAGAAGACGGTTGGTGGTGTAGAGCTTCCTGTAGCCGCATGGCGTTCGTACTTAAATATGGAACTAACCATTCCAATTTTCGCTGTCTCTTATACACATCTCCGAGCCCACGAGACC
+
BBBBBFBBBBBBGGGGGGGGGGGHHHHGGHGGHHHGGHGHCGGGFGGGFGGGHGHFGGHHGHHHHGHBFGG?EGH1EEGGFEBGHFG3GHHFHH3?GGHFCC3GHEFFHHHHHGGFGGEGHHHHFHFGHGHHHGGHG@CGDF/CC?@?DA
@M02034:409:000000000-BFKT7:1:2104:2913:17586 1:N:0:32
AAAGTCGAGGTGCCTAAAGTGGCAACCCAGACTGCTAC
+
BA??A@AABBAAFGGGFFAAF4AECHHDFCD2A33D55
@M02034:409:000000000-BFKT7:1:2104:17519:17594 1:N:0:32
AAAGTCGAGGTGCCTAAAGTGGCAACCCAGACTCATCCGTCTGTTGGTGGTGTAGAGCTTCCTGTAGCCGCATGGCGTTCGTACTTAAATATGGAACTAACCATTCCAATTTTCGCTGTCTCTTATACACATCTCCGAGCCCACGAGAC
+
CBBCAFABDBCCGGGGGGGGGGGHHHHGGHHGHHHHHHGFHHGHHHHEFGEFGHHGGGGHHHHHHHHHHGGCGEHGGGGGGGHHHHHHHHGHHGHGHHHGHHGHGHHHHHHHHFEEEGGFHHHHHHHHHHEHGHGFGCGGGGHGGGC/A
@M02034:409:000000000-BFKT7:1:2104:9195:17598 1:N:0:32
AAAGTCGAGGTGCCTAAAGTGGCAACCCAGACTGGGCGGGGGGTTGGTGGTGTAGAGCTTCCTGT
+
AAAAAFAABDA>FFFBBGG6A4FGFHFGGFGCGEAGHGEE0/AACCC.<D<CCFHHGCF/0CGGG
@M02034:409:000000000-BFKT7:1:2104:16619:17602 1:N:0:32
AAAGTCGAGGTGCCTAAAGTGGCAACCCAGACTTCGTCTACGGTTGGTGGTGTAGAGCTTCCTGTAGCCGCATGGCGTTCGTACTTAAATATGGAACTAACCATTCCAATTTTCGCTGTCTCTTATACACATCTCCGAGCCCACGAGACC
+
A1>>AFAAAD>AFGAGGGGGGAAEC0G0AGHEHHFEGAFHFG?HFE/ABAAFGDB2B1EGHHHF1FFDBE@EEGH0EEEAEEGHEGD1GHBFGB11FGGHBEDG1GFFFGGHHF@GGGEGFHGHBFFGFHHGHHHFCCGGCGHGGGCCGC
@M02034:409:000000000-BFKT7:1:2104:8898:17606 1:N:0:32
AAAGTCGAGGTGCCTAAAGTGGCAACCCAGACTGGGAGGGGGGTTGGTGGTGTAGAGCTTCCTGTAGCCGCATGGCGTTCGTACTTAAATATGGAACTAACCATTCCAATTTTCGCTGTCTCTTATACACATCTCCGAGCCCACGAGACC
+
CCCCCFCADBABGGGGGGGGGGGHHHHGGGHFHHGGHGGGGGGCGGGGFGCFGHGHHHHHHHHHHHHHHGGGGGHHGGGGGGGHHHDHHHHHHH0CGGGFHHHHHGFGHHGHGGGGGGGGGGGGFGGGFFEGGGGGFAAADFFFFFFFFA
@M02034:409:000000000-BFKT7:1:2104:20933:17612 1:N:0:32
AAAGTCGAGGTGCCTAAAGTGGCAACCCAGACTTCGGCTAATGTTGGTGGTGTAGAGCTTCCTGTAGCCGCATGGCGTTCGTACTTAAATATGGAACTAACCATTCCAATTTTCGCTGTCTCTTATACACATCTCCGAGACCACGAGACC
+
CCCCBFCCCCCCGGGGGGGGGGGHHHHGGGHGHHHGGGGGHHHGHHHFGGEFHHHHHHHHHGHHHHHHHGGGGGHHGGGGGGHHHHHHHHHHHHGHGHGHHHHHHHHHHHHHHHGGGGGHHHHHFHGHHFHHHHHHG@DCGGHHGGGGDC
@M02034:409:000000000-BFKT7:1:2104:18090:17612 1:N:0:32
AAAGTCGAGGTGCCTAAAGTGGCAACCCAGACTCAGGGGAAGGTTGGTGGTGTAGAGCTTCCTGTAGCCGCATGGCGTTCGTACTTAAATATGGAACTAACCATTCCAATTTTCGCTGTCTCTTATACACATCTCCGAGCCCACGAGACC
+
BBBABFBBBBAACFGBGDGGGGGGHDHEGEHEEGHFFH??AEEHGBEFFDAF1FG5GHHHFHHFGEGFHGEGGGHHG>EFEEBGEGHHEGFHHHDGGH33F?FHHHHHHFHHHFEGGGED2FGFFG22BF1CC1FFEBGCGFE/@@@/<F
@M02034:409:000000000-BFKT7:1:2104:18072:17619 1:N:0:32
AAAGTCGAGGTGCCTAAAGTGGCAACCCAGACTCAGGGGAAGGTTGGTGGTGTAGAGCTTCCTGTAGCCGCATGGCGTTCGTACTTAAATATGGAACTAACCATTCCAATTTTCGCTGTCTCTTATACACATCTCCGAGCCCACGAGACC
+
ABBBAFBBBBBBGGGFGGFGGGGHHHHGGHHGHHHHHHGGFGG3FHGEFGGGHFHFGGHHHHHHHHGEGGGGGGHHGGGGGFGHHHHHHHHHHHFGFHEFFGHHHHFHHHHHHGGGGGGGFHHHGHHHDGFHHHFFE/CCFGHFGGGGGE
@M02034:409:000000000-BFKT7:1:2104:7411:17622 1:N:0:32
AAAGTCGAGGTGCCTAAAGTGGCAACCCAGACTGGGGG
+
>>AA3BAADDAAFGGDAF46FGFHHHHGGEGFF3FGG?
@M02034:409:000000000-BFKT7:1:2104:11255:17624 1:N:0:32
AAAGTCGAGGTGCCTAAAGTGGCAACCCAGACTGGGTCTAATGTTGGTGGTGTAGAGCTTCCTGTAGCCGCATGGCGTTCGTACTTAAATATGGAACTAACCATTCCAATTTTCGCTGTCTCTTATACACATCTCCGAGCCCACGAGACC
+
ACBCAFBCCCCCGGGGGGGGGGGHHHHGGHHGHHGCBGGGHHHHHFCEG?EEFBGFGGGGFHHHHFHFBEFCGGHAEEEGFEFHHHHFGHHHHFDBGHHHCF3GHFHFHHHHHHCGGEEGHHHHHH4FGFEBF3DFDGF@BGHECD?G?C
@M02034:409:000000000-BFKT7:1:2104:9538:17627 1:N:0:32
AAAGTCGAGGTGCCTAAAGTGGCAACCCAGACTAAGAATCAGGTTGGTGGTGTAGAGCTTCCTGTAGCCGCATGGCGTTCGTACTTAAATATGGAACTAACCATTCCAATTTTCGCTGTCTCTTATACACATCTCCGAGCCCACGAGACC
+
AAAAAFAADDAAFGGA1EGGGGGHHHHGGHGGHHHHHGHHHHGFGHGGGGEFGHHFHHHHHHHHHHHGGGGCGGHHGGGGGEHHHHGHHHHGHH1FGHHGGHHHHHHFHHHHHHGGGGGHHHHHHHEHHHFHHHHH/@CCGGHGG?/CAC
@M02034:409:000000000-BFKT7:1:2104:18043:17634 1:N:0:32
AAAGTCGAGGTGCCTAAAGTGGCAACCCAGACTTTGTTTTCTGTTGGTGGTGTAGAGCTTCCTGTAGCCGCATGGCGTTCGTACTTAAATATGGAACTAACCATTCCAATTTTCGCTGTCTCTTATACACATCTCCGAGCCCACGAGAC
+
AABBAFBABBAAGGGGGGFBFGGHHGHEGHHGHHHHGGHHHHHFHHGEFEAFBAGBGFHHHHHHFGHGGEGCGEG1EEEGFEBGGHHFHHHFHH33CGFFFCDGBEFFHHFHHHFFGGEFGDHHGHHFBCDFCF?F?<B?BCGG@/>DD
@M02034:409:000000000-BFKT7:1:2104:16864:17638 1:N:0:32
AAAGTCGAGGTGCCTAAAGTGGCAACCCAGACTAATAATCAGGTTGGTGGTGTAGAGCTTCCTGTAGCCGCATGGCGTTCGTACTTAAATATGGAACTAACCATTCCAATTTTCGCTGTCTCTTATACACATCTCCGAGCCCACGAGACC
+
BABBBFBBBDAAFGGGFGGFGFGGHHHGGHHGGFHFGHHGHBGFFCEFGGEFHHHFGHHHHHHHHHHGHEGGGGHHGGGGGGHHGGH3GGHHHEFBEGDGHHHHHHGHHGHHHHGGGGGFHHHGGHGGGHHHHHHHG/GGGGGGCFC<AF
@M02034:409:000000000-BFKT7:1:2104:15129:17640 1:N:0:32
AAAGTCGAGGTGCCTAAAGTGGCAACCCAGACTAATAAGAATGTTGGTGGTGTAGAGCTTCCTGTAGCCGCATGGCGTTCGTACTTAAATATGGAACTAACCATTCCAATTTTCGCTGTCTCTTATACACATCTCCGAGCCCACGAGACC
+
BABBBFBBBBABGGGGGGGGGGGHHHHGGHHGHFFHFHHHHGHGHHHGGGGFEGHFHGHHHGHHGHHHGGGGGGHHGGGGGFHHHHHFHHDFHHFFFFHHHHHHHHHHHHHHHGGGGGFHHHHHHHFHEFHHHHGHG/CDCGHGGGGGDF
@M02034:409:000000000-BFKT7:1:2104:11450:17641 1:N:0:32
AAAGTCGAGGTGCCTAAAGTGGCAACCCAGACTGCTCATCCTGTTGGTGGTGTAGAGCTTCCTGTAGCCGCATGGCGTTCGTACTTAAATATGGAACTAACATTCCAATTTTCGCTGTCTCTTATACACATCTCCGAGCCCACGAGACCA
+
CCCCBFCCCCCCGGGGGGGGGGGHHHHGGHHGHFHHHHHHHHHHHHHDFEGGHHHFHHHHFHFHGGHGHGGEEGHFEEGGGFFHGHFHGHHHHHEFHHHGGGGHHED?FGHHHGGGGEGHHHHBGFDFGFFGHHHGGGGGGHG?<ADGFG
@M02034:409:000000000-BFKT7:1:2104:5518:17642 1:N:0:32
AAAGTCGAGGTGCCTAAAGTGGCAACCCAGACTGGGAGGGAGGTTGGTGGTGTAGAGCTTCCTGTAGCCGCATGGCGTTCGTACTTAAATATGGAACTAACCATTCCAATTTTCGCTGTCTCTTATACACATCTCCGAGCCCACGAGACC
+
BBCCBFBCCCCCGGGGGFGGGGGHHHHGGHHGHHHHHGGGGGGGHHGGFFEFHHHHHHHHHHHFGHHGHGGGGGHHGGGGGGHHHHHHGHHHHHHHHHGHHHHHHHHHHHHHHGGGGGGHHHHHFHHHGHFHFHHGGBFGGGGFCCCEGG
@M02034:409:000000000-BFKT7:1:2104:11243:17642 1:N:0:32
AAAGTCGAGGTGCCTAAAGTGGCAACCCAGACTGGGTCTAATGTTGGTGGTGTAGAGCTTCCTGTAGCCGCATGGCGTTCGTACTTAAATATGGAACTAACCATTCCAATTTTCGCTGTCTCTTATACACATCTC
+
A1AAAFAAD?A1BFGB1B1FFGAG1GGGCGEGHHCGBGGFBFGDGGHGGGFGHBGHHEFFEGHHF2DGGGEEGGHCEGGFA/GHHHHFHHGGHHHHEGFF1EGFHHGHHHHHHHGGGCEGF2FHBHFD2F1BGFD
@M02034:409:000000000-BFKT7:1:2104:9851:17643 1:N:0:32
AAAGTCGAGGTGCCTAAAGTGGCAACCCAGACTAATCATACTGTTGGTGGTGTAGAGCTTCCTGTAGCCGCATGGCGTTCGTACTTAAATATGGAACTAACCATTCCAATTTTCGCTGTCTCTTATACACATCTCCGAGCCCACGAGACC
+
ABBAAFBBBBBBGGGGFFGFGGGGHHGGGHHGHGHHHHHFGHHHHHHEFGEFGHHGHHHHFCGHHHHEHGGGGGHHGGGGGGHHGHGHHHHHHHFFFBGFGHFHHEFHGHHHHHGGGGGHHHHHGHHEFGBHHHHHGCCGGGGGGGGDGE
@M02034:409:000000000-BFKT7:1:2104:16350:17650 1:N:0:32
AAAGTCGAGGTGCCTAAAGTGGCAACCCAGACTCCGCAGAGGGTTGGTGGTGTAGAGCTTCCTGTAGCCGCATGGCGTTCGTACTTAAATATGGAACTAACCATTCCAATTTTCGCTGTCTCTTATACACATCTCCGAGCCCACGAGACC
+
BBCCCFCCCCCCGGGGGGGGGGGHHHHGGHHGHHHGGGGGHGGEGGGEFFFFHHHGGHHHHHHHGHHHHGGGGGHHGEGGGFFHHHHGHHHHHHHHGHFFGHFHHHHHHHHGHFGGGGGHHHHHHHGHFHGHHHFHGCFGGGHGGGGGGC
@M02034:409:000000000-BFKT7:1:2104:3269:17657 1:N:0:32
AAAGTCGAGGTGCCTAAAGTGGCAACCCAGACTAGTACGGGGGTTGGTGGTGTAGAGCTTCCTGTAGCCGCATGGCGTTCGTACTTAAATATGGAACTAACCATTCCAATTTTCGCTGTCTCTTATACACATCTCCGAGCCCACGAGACC
+
BBCCAFBBCCBBGGGFGGGGGGGHHHHGGHHGHHHHDAEEC2EEEEEGCEEFFGF@BBFG@GHGBBF@BEGCGGF0EEEFEEFFGHHFHFHFGE3?GGFHC?2BFBHDHGHHGDC/CEC<FHFGBF1FHF1CGFHGE@CGGGEA@DGG.<
@M02034:409:000000000-BFKT7:1:2104:15119:17657 1:N:0:32
AAAGTCGAGGTGCCTAAAGTGGCAACCCAGACTAATAAGAATGTTGGTGGTGTAGAGCTTCCTGTAGCCGCATGGCGTTCGTACTTAAATATGGAACTAACCATTCCAATTTTCGCTGTCTCTTATACACATCTCCGAGCCCACGAGACC
+
BBBBBFBBBBBBFGGGGGGGGGGHHHGGGHHGHHCGFHHGHGGGHHGGGGGGHHHGGGHHHHHHHGHHHGGGGGHHGGGGGGFHHHHHHHHHHHGHFHFHHHHHHHGHGHHHHGGGGGGHHHHHHFHHBGGHHHHH?BDGGFHEGCGGGG
@M02034:409:000000000-BFKT7:1:2104:7164:17658 1:N:0:32
AAAGTCGAGGTGCCTAAAGTGGCAACCCAGACTGGTGTGGGGGTTGGTGGTGTAGAGCTTCCTGTAGCCGCATGGCGTTCGTACTTAAATATGGAACTAACCATTCCAATTTTCGCTGTCTCTTATACACATCTCCGAGCCAACGAGACC
+
AA?AADAADDAAGGGFG1GFGG0FCFGEAGGCFHFHHHEEGGEEEGGGGGEFHGGFHGHHHFGFGHHFHG?EEEHAEEGGFGFHHHFBFFFHHDDGBGDFGFHHHHHHFHGHHHGGGGAGHGGHHHHFBGDFGGGGG@CGG00FC.CEGF
@M02034:409:000000000-BFKT7:1:2104:11324:17660 1:N:0:32
AAAGTCGAGGTGCCTAAAGTGGCAACCCAGACTACGAAGACTGTTGGTGGTGTAGAGCTTCCTGTAGCCGCATGGCGTTCGTACTTAAATATGGAACTAACCATTCCAATTTTCGCTGTCTCTTATACACATCTCCGAGCCCACGGACCA
+
BCCCCFBBBCCCGGGGGGGGGGGHHHHGGHHGHHHGGHGGHHHGHHHGGGGGHHHGHHHHGHHHHHHGHGGGGGHHGGGGGGGHHHHEGHHHHHFHFHHHHHFHHHHHFFHHHGGGGGGHGHHHGGDFFHHFHHHHGDCGGGFGGGGGGF
@M02034:409:000000000-BFKT7:1:2104:23600:17661 1:N:0:32
AAAGTCGAGGTGCCTAAAGTGGCAACCCAGACTGGGAAGCAGGTTGGTGGTGTAGAGCTTCCTGTAGCCGCATGGCGTTCGTACTTAAATATGGAACTAACCATTCCAATTTTCGCTGTCTCTTATACACATCTCCGAGCCCACGAGACC
+
AACCAFBBCCCCGGGGGGGGGGGGHHHGGHGGHHGHHCGHHHHGHHGEFGGGHGHBGFHHDHHHHHHHGGGGGGHGGGGGGGHHHHHHHHHHHHGFHGGFHHFHHHFHHHHHHHGGGGGHGHHFGHHHGHEFHHHHFCCGGGHGGGGGGF
@M02034:409:000000000-BFKT7:1:2104:23709:17670 1:N:0:32
AAAGTCGAGGTGCCTAAAGTGGCAACCCAGACTAATAATAATGTTGGTGGTGTAGAGCTTCCTGTAGCCGCATGGCGTTCGTACTTAAATATGGAACTAACCATTCCAATTTTCGCTGTCTCTTATACACATCTCCGAGCCCACGAGACC
+
AABBAD>ABDBBGGGGGGEGGGGHGHGGGH2FHGGFHHHHFFFAGHCFFEEGHHHHHHHHHHHFFGFGFFGEEGFHGGGGGGGGEHEH3B@FHEFHFGFBGHFHHHHHFGGHHGEAEEGHHGHHFGGHBGFGHHFBG<<<CFGGG//?EF
@M02034:409:000000000-BFKT7:1:2104:12947:17681 1:N:0:32
AAAGTCGAGGTGCCTAAAGTGGCAACCCAGACTTCGCCTGCTGTTGGTGGTGTAGAGCTTCCTGTAGCCGCATGGCGTTCGTACTTAAATATGGAACTAACCATTCCAATTTTCGCTGTCTCTTATACACATCTCCGAGCCCACGAGACC
+
CCCCCFCCCCCCGGGGGGGGGGGHHFHGGHHGHHHGGGGHHHHHHHHGFGEFGHHGHHHHHHHHHHHHHGGGGGHHGGGGGGHHHHHHHHHHHHHHGHHHHHHHHHHHHHHHHFFGGGGGHGHHGHHGHHGHHHGHGDGGGFHGGGGGGE
@M02034:409:000000000-BFKT7:1:2104:8677:17684 1:N:0:32
AAAGTCGAGGTGCCTAAAGTGGCAACCCAGACTAAGAAGGGGGTTGGTGGTGTAGAGCTTCCTGTAGCCGCATGGCGTTCGTACTTAAATATGGAACTAACCATTCCAATTTTCGCTGTCTCTTATACACATCTCCGAGCCCACGAGACC
+
BBBBBFBADDAABGDFBBFFGGGGHHHGGGGGHHGGGFGHGGGGGGGEFGAFGFHHHHHHHHHFGHHHHEFEGEHHGGGGGFGHHHGHHHHHHHFFHHGHGFFHHHGHHHHHHHGGFGGEHHHFGHHFFH2FHHFGF?DCGGHGCCFDFG
@M02034:409:000000000-BFKT7:1:2104:4657:17685 1:N:0:32
AAAGTCGAGGTGCCTAAAGTGGCAACCCAGACTCAGCGTCATGTTGGTGGTGTAGAGCTTCCTGTAGCCGCATGGCGTTCGTACTTAAATATGGAACTAACCATTCCAATTTTCGCTGTCTCTTATACACATCTCC
+
BCCCCFCCCCACGGGGGGGGGGGHHHHGGGHGH33BG22B22DFGHHAAFEFHFGFHFGGGFGHHGHGFGGEFFHFFEGEGEFEGHGFHFHFHHFGHHHGFGFGHHHFHGHHHHEEFGEGHHHHBDHGHFHHHHHF
@M02034:409:000000000-BFKT7:1:2104:7383:17685 1:N:0:32
AAAGTCGAGGTGCCTAAAGTGGCAACCCAGACTAATAAGACGGTTGGTGTTGTAGAGC
+
CCCCCFCCCCCCGGGGGGGGGGGHHHHGGHHGHF3F5ABA3EFGC22E11B125D555
@M02034:409:000000000-BFKT7:1:2104:17597:17686 1:N:0:32
AAAGTCGAGGTGCCTAAAGTGGCAACCCAGACTGATCTTCGGGTTGGTGGTGTAGAGCTTCCTGTAGCCGCATGGCGTTCGTACTTAAATATGGAACTAACCATTCCAATTTTCGCTGTCTCTTATACACATCTCCGAG
+
1?AAADAAD1A11AGFBAEEEGCGHHHGGHFFH1BGFBFEG/AFAA/BBEEA/DFFHHBFGG1GG2FFF?EEEFHGGGGGAEFFEHGF1B2GF1B1FGFFGFDFB>GE2BFGBEE?/EEFFFGHBG2B2F1GFF>FC/<
@M02034:409:000000000-BFKT7:1:2104:15947:17686 1:N:0:32
AAAGTCGAGGTGCCTAAAGTGGCAACCCAGACTAATAATAATGTTGGTGGTGTAGAGCTTCCTGTAGCCGCATGGCGTTCGTACTTAATATGGAACTAACCATTCCAATTTTCGCTGTCTCTTATACACATCTCCGAGCCCACGAGACC
+
BBBAAFBBBBBAFGGGGCGGGCGHGHHDGDDGHHGFHHFGHHHHHHEAFEABFGHFG5FGHFGHHHHFHGFCFEHFGGGEGEFGHHHFD4FGG3@FC3B3GFGGGF4EGGHH4>/>???4??F4??4GFGE2?3BD/@B<F/F/<@//<
@M02034:409:000000000-BFKT7:1:2104:9684:17702 1:N:0:32
AAAGTCGAGGTGCCTAAAGTGGCAACCCAGACTAATAATAATGTTGGTGGTGTAGAGCTTCCTGTAGCCGCATGGCGTTCGTACTTAAATATGGAACTAACCATTCCAATTTTCGCTGTCTCTTATACACATCTCCGAGCCCACGAGACC
+
BBBBBFBBBBBBGGFGGDGBFGGHHHHGGHHGHHHHHHHHFHHHHHHEFGFFHHHHHHHHHHHHHHGHHGG?EFHHGGGGGEGHHHHHHHGHHHGHHHHHHHFHHHBGHHHHHGGGGGGGHHHHFHGHFHGHHHHHGCGGGGHGGDGDGE
@M02034:409:000000000-BFKT7:1:2104:7385:17703 1:N:0:32
AAAGTCGAGGTGCCTAAAGTGGCAACCCAGACTAATAAGACGGTTGGTGGTGTAGAGCTTCCTGTAGCCGCATGGCGTTCGTACTTAAATATGGAACTAACCATTCCAATTTTCGCTGTCTCTTATACACATCTCCGAGCCCACGAGACC
+
BBCCBFCCCBBCGGGGCGGGGGGHHHHGGGHGHHGFHFHHHGGGFGGEFEFGADFAGFGHFHHHHHHHFEGFGGHFEB>FFFGGHHGHHGHGFHD3FGHH3F3FFFE4GGFHFFEGG?EFFHFFDHHFGFHGHGHFFC?CGAFED?DDD<
@M02034:409:000000000-BFKT7:1:2104:8125:17705 1:N:0:32
AAAGTCGAGGTGCCTAAAGTGGCAACCCAGACTCTTACGAATGTTGGTGGTGTAGAGCTTCCTGTAGCCGCATGGCGTTCGTACTTAAATATGGAACTAACCATTCCAATTTTCGCTGTCTCTTATACACATCTCCGAGCCCACGAGACC
+
CCCCBFBBCCCCGGGGBGGGGGGHHHHGGHHGHHHHHHGFHHHHHHHEFGEFHGGHHHHHHHHHHDGFHGGGGGHHGECGGGGHHHGHHHHHHGHHGHHHHHGHHHFHHHHHHHGGGGGGHEHHGHHFBGHHHHFHGFGGGGHEDGGGGF
@M02034:409:000000000-BFKT7:1:2104:3950:17706 1:N:0:32
AAAGTCGAGGTGCCTAAAGTGGCAACCCAGACTAATAAGAAGGTTGGTGGTGTAGAGCTTCCTGTAGCCGCATGGCGTTCGTACTTAAATATGGAACTAACCATTCCAATTTTCGCTGTCTCTTATACACATCTCG
+
BBBBBFBBBBBAGGGFGGGGGGGHHHHGGGGDHFHF5DF5DCGHGHGEFGGGHFGHHHHHHHHHHHHHHGGGGGHGGGGGGFGHHGHHHHHHHGFFHHHHHHFHHHHHHHHHHHGGGCGFHHHGGHFHFFHHH3GG
@M02034:409:000000000-BFKT7:1:2104:8081:17709 1:N:0:32
AAAGTCGAGGTGCCTAAAGTGGCAACCCAGACTTGTGCTAGTGTTGGTGGTGTAGAGCTTCCTGTAGCCGCATGGCGTTCGTACTTAAATATGGAACTAACCATTCCAATTTTCGCTGTCTCTTATACACATCTCCGAGCCCACGAGACC
+
BBBBBFBBBBBBFGGGGGGGGFFHHHHGGGHGHHHHHHHFGHGFHHEEF2ABGDFFFHHHGGHHGHHBGFGCGGHGGFFFFEGHEHDEGHBFGF@DFHFGCFBHHHHHHHHHDGCCEG?G4FFFDG4GFHHEBG3FA/@CCFHGCCC?AF
@M02034:409:000000000-BFKT7:1:2104:12309:17713 1:N:0:32
AAAGTCGAGGTGCCTAAAGTGGCAACCCAGACTACTCCTCCTGTTGGTGGTGTAGAGCTTCCTGTAGCCGCATGGCGTTCGTACTTAAATATGGAACTAACCATTCCAATTTTCGCTGTCTCTTATACACATCTCCGAGCCCACGAGACC
+
CCCCCFCCCCAAGGGGGGGGGGGHHHHGGHHGHFBGBFFCCGHHHHHEFGEFHGHHHFHHHHHHHHHGHGGGGGHHGGGGGGHHHHHHHHHHHHGHHHHHHHHHHHFHHHHHHHGGGGGHHHHHHHGFFHGHHHHGGGGGGGHGGGGGGC
@M02034:409:000000000-BFKT7:1:2104:8062:17714 1:N:0:32
AAAGTCGAGGTGCCTAAAGTGGCAACCCAGACTTGTGCTAGTGTTGGTGGTGTAGAGCTTCCTGTAGCCGCATGGCGTTCGTACTTAAATATGGAACTAACCATTCCAATTTTCGCTGTCTCTTATACACATCTCCGAGCCCACGAGACC
+
CCCCCFCCBCCCGGGGGGGGGGGHGHHGGHHGHGHHHHHGHHHHHHHGGGGGHGHFGFHHHHHHHHHHGGGFGGHGGGGGGGHHHHHGHHHHHHFFGGGHBGFGFHHDHGHHHHGGGGGHHHHHHH4GGHGHHHHFGFGGGGGGGCGCEF
@M02034:409:000000000-BFKT7:1:2104:3044:17717 1:N:0:32
AAAGTCGAGGTGCCTAAAGTGGCAACCCAGACTGGGGTGGGGGTTGGTGGTGTAGAGCTTCCTGTAGCCGCATGGCGTTCGTACTTAAATATGGAACTAACCATTCCAATTTTCGCTGTCTCTTATACACATCTCCGAGCCCACGAGACC
+
CBCCCFCCBCBCGGGGGGGGGGGHHHHGGHHGHHHHGBEGGGGEEGGEFGEFHHHHHHHHHHHHGHHHHFEEFGHHGGGGGGGHHHGGHHFHHHHFHHHGHHFHHHHHHHHHHHGDGGGFHHHHFHGGGGHHHHGHFDFGCGHGGCGGFE
@M02034:409:000000000-BFKT7:1:2104:6144:17717 1:N:0:32
AAAGTCGAGGTGCCTAAAGTGGCAACCCAGACTTCGCATCCTGTTGGTGGTGTAGAGCTTCCTGTAGCCGCATGGCGTTCGTACTTAAATATGGAACTAACCATTCCAATTTTCGCTGTCTCTTATACACATCTCCGAGCCCACGAGACC
+
ABAAAFBBBBABGGGGCEGGGGGHGHHGGGHGHHHGGEGGFHHGHHHEFEEFHHHEHHGHHHHHHFHHHGGGGGHHFEEGGGHHHHHHHHHHHH3GFHFHHHHHHHGBFGHHHHGGGGGFGHHHHHHHHHHFHFG2D??FCEHGG/@DDF
@M02034:409:000000000-BFKT7:1:2104:8319:17719 1:N:0:32
AAAGTCGAGGTGCCTAAAGTGGCAACCCAGACTCTGTCTTCGGTTGGTGGTGTAGAGC
+
CCCCCFCCCCCCGGGGGGGGGGGHHHHGGHHGHBHHA5F5DEEG2F21AAEEA3D555
@M02034:409:000000000-BFKT7:1:2104:3992:17722 1:N:0:32
AAAGTCGAGGTGCCTAAAGTGGCAACCCAGACTAATAAGAAGGTTGGTGGTGTAGAGCTTCCTGTAGCCGCATGGCGTTCGTACTTAAATATGGAACTAACCATTCCAATTTTCGCTGTCTCTTATACACATCTCCGAGCCCACGAGACC
+
CCCCBFBBBCBCGGGGFFGGGGGHHHHGGHHGHFFGHFHBEGGHGHFGFGGFGEGDGFGHHHHHFGFBAEEEEGGECEEGGE2FGFHFGHFFHF33GHHHF0EFBEGBFGBHFBE?GEFH4GFG4B?H3FGCCDG2B<BCGGEED?DGGF
@M02034:409:000000000-BFKT7:1:2104:18775:17729 1:N:0:32
AAAGTCGAGGTGCCTAAAGTGGCAACCCAGACTAATAAGAATGTTGGTGGTGTAGAGCTTCCTGTAGCCGCATGGCGTTCGTACTTAAATATGGAACTAACCATTCCAATTTTCGCTGTCTCTTATACACATCTCCGAGCCCACGAGAC
+
AAA?AFBABBBBGGGGGGGGGGGGFHHGAADFGHHGBFGFGGHHHHGFFFEFHHHHHEFHGFGHHHHEHGGGGGHGCGGGGEHHHHFFBGGHHGFH3F@BFGHHFGFFHHH4FHGCGDFFFFHHFFHGDG2CFBDBC/>?@CGGGG?AA
@M02034:409:000000000-BFKT7:1:2104:21060:17732 1:N:0:32
AAAGTCGAGGTGCCTAAAGTGGCAACCCAGACTAATCCGACGGTTGGTGGTGTAGAGCTTCCTGTAGCCGCATGGCGTTCGTACTTAAATATGGAACTAACCATTCCAATTTTCGCTGTCTCTTATACACATCTCCGAGCCCACGAGACC
+
BBBBBFBBBBBBGGGGGGGGGCGGFHHGGHHGHHHHHFGEGGGGGEGEFEEFGGFGFFGGHFHHEGFHHGFFGGHHGGGGGGFHHHHHHHGHHHFFGHGGHFHHHHH4GGHHH4CDGGGDHFGHGHFHHFGFFHHFG//@@FGCDD<ADA
@M02034:409:000000000-BFKT7:1:2104:8332:17735 1:N:0:32
AAAGTCGAGGTGCCTAAAGTGGCAACCCAGACTCTGTCTTCGGTTGGTGGTGTAGAGCTTCCTGTAGCCGCATGGCGTTCGTACTTAAATATGGAACTAACCATTCCAATTTTCGCTGTCTCTTATACACATCT
+
AABB>FAADDAACFB5CG4A5FFHCGFFEGHGHHGFGHHFCH?FEAC1AEEEGFHHFHHHGFGHHHA5GEGEEFHGGGCEEEHEHEFFHHBGFHDBCHF3BFFH3FGFHG?GH?/AEEADFGFG1F?2BBDGGH
@M02034:409:000000000-BFKT7:1:2104:13642:17735 1:N:0:32
AAAGTCGAGGTGCCTAAAGTGGCAACCCAGACTGAGAAGTCTGTTGGTGGTGTAGAGCTTCCTGTAGCCGCATGGCGTTCGTACTTAAATATGGAACTAACCATTCCAATTTTCGCTGTCTCTTATACACATCTCCGAGCCCACGAGACC
+
BBCCBFCCCCBCGGGGGGGGGGGHHHGGGHHGHHHHHHHGHHHHHHHGFGGGHHHHHHHHHHHHHHHHHGGGGGHHGGGGGGHHHHFHHHHHHHHHGHHHHHHHHHHHHHHHHHGGGGGHHHHHHHHHGHFHHHFGGCCGGGHGGGGDGE
@M02034:409:000000000-BFKT7:1:2104:24971:17740 1:N:0:32
AAAGTCGAGGTGCCTAAAGTGGCAACCCAGACTAAGCAGAATGTTGGTGGTGTAGAGCTTCCTGTAGCCGCATGGCGTTCGTACTTAAATATGGAACTAACCATTCCAATTTTCGCTGTCTCTTATACACATCTCCGAGCCCACGAGACC
+
BBCCBFCCCCCCGGGGGGGGGGGHHHHGGHHGHHHHHHHHHHHHHHHGGGEFHHHHHHHHHHHHHHHHHGGGGGHHGGGGGGHHHHHFHHHHHHHGHHHHHHHHHHHHHHHHHFGEGGGHHHHHHHGHGHGHHHHHG?CFGGHGCFGGGF
@M02034:409:000000000-BFKT7:1:2104:19265:17744 1:N:0:32
AAAGTCGAGGTGCCTAAAGTGGCAACCCAGACTAATAAGAATGTTGGTGGTGTAGAGCTTCCTGTAGCCGCATGGCGTTCGTACTTAAATATGGAACTAACCATTCCAATTTTCGCTGTCTCTTATACACATCTCCGAGCCCACGAGACC
+
CCCCCFBBCCCCGGGGGGGGGGGHHHHGGHHGHB3F5D55BBGH5GF2A2EEGFGBGHHFAGHHHFDF3EG?EECAEEEGDFFGEFH33FHBGH33FEFHC13BGGF44FDGGB//EE?BDFFGBF4FB?BFHHHFG/BG/F</BDGDG<
@M02034:409:000000000-BFKT7:1:2104:10598:17744 1:N:0:32
AAAGTCGAGGTGCCTAAAGTGGCAACCCAGACTCAGAAGCATGTTGGTGGTGTAGAGCTTCCTGTAGCCGCATGGCGTTCGTACTTAAATATGGAACTAACATTCCCATTTTT
+
A@AA1DAAD1>AFFGGGGGGGGFCFHHGGHHGH11BEFGFFGHHHHGEFG/FHHHHHHHGHHHFGGF2GEEEGGFFGGGGGGHHHFFGFD2GHHFGHHGGF12F1>1F1GGH>
@M02034:409:000000000-BFKT7:1:2104:15054:17757 1:N:0:32
AAAGTCGAGGTGCCTAAAGTGGCAACCCAGACTCAG
+
CCCCCFCCCCCCGGGGGGGGGGGHHHHGGHA23BFG
@M02034:409:000000000-BFKT7:1:2104:18730:17758 1:N:0:32
AAAGTCGAGGTGCCTAAAGTGGCAACCCAGACTAATCATCAGGTTGGTGGTGTAGAGCTTCCTGTAGCCGCATGGCGTTCGTACTTAAATATGGAACTAACCATTCCAATTTTCGGTGTCTCTTATACACATCTCCGAGCCCACGAGACC
+
CCCCCFCCCCCCGGGGGGGGGGGHHHHGGHGFHHFHHHGGHHHHHHEEEEEGFEFEGGHGHHHHFFGFGEG0EFGFFGGGGGHHHHHFGHHGHHEBHHHHE03GFDG44FFHFFEGGGEGGHFGBGFHHHHFHHHEF?FG@GEECCFGFE
@M02034:409:000000000-BFKT7:1:2104:28248:17765 1:N:0:32
AAAGTCGAGGTGCCTAAAGTGGCAACCCAGACTCCTCCGAAGGTTGGTGGTGTAGAGCTTCCTGTAGCCGCATGGCGTTCGTACTTAAATATGGAACTAACCATTCCAATTTTCGCTGTCTCTTATACACATCTCCGAGCCCACGAGACC
+
BBBBBFBAABABGGGGFBGGGGGHHHHGGHHGGHHGHHEGFGGGGHGGGGEFHHHGGHHHHGHGGGHGGE0>EGHHGGGGGGHHGHGHHHHHHHGFFHHHHHHHHHHHHHHHHHGEGGEGHHHHFHHHHHGHHGGGE>CCDGHGGGCGDG
@M02034:409:000000000-BFKT7:1:2104:8801:17766 1:N:0:32
AAAGTCGAGGTGCCTAAAGTGGCAACCCAGACTAATAATAATGTTGGTGGTGTAGAGCTTCCTGTAGCCGCATGGCGTTCGTACTTAAATATGGAACTAACCATTCCAATTTTCGCTGTCTCTTATACACATCTCCGAGCCCACGAGACC
+
AAABAFBBCBABGGGGGGGGGGGHHHHGGHHGHHHHHHHGFHHHHHHEFGFGGHHGHHHHHGHGGHHGHEGGGGHGGGGGGGFHHHHHHHHHHHGGFHHGHHHHHHHHHHHHHHGGGGGGHHHHHHHHHHFHFHGFGGGGGGHGGGGGGE
@M02034:409:000000000-BFKT7:1:2104:27455:17770 1:N:0:32
AAAGTCGAGGTGCCTAAAGTGGCAACCCAGACTCCGTCGCCTGTTGGTGGTGTAGAGCTTCCTGTAGCCGCATGGCGTTCGTACTTAAATATGGAACTAACCATTCCAATTTTCGCTGTTCTTATACACATCTCCGAGCCCACGAGACCA
+
BBBBBFBBBBAAGGGFGGGGGGGHHHHGFHHGHHHGFHGGGGHGHHHEFEAFGFFGGAGHFGHFFFGGFE>EFEHGEEGFEEFGHHFFHHGHHHGGFGFFGFDGHHFHHHHHHHEEGGGHHHHHHHFFGHFFHGHECFGBGEGGDGGGGC
@M02034:409:000000000-BFKT7:1:2104:15062:17775 1:N:0:32
AAAGTCGAGGTGCCTAAAGTGGCAACCCAGACTCAGACGAATGTTGGTGGTGTAGAGCTTCCTGTAGCCGCATGGCGTTCGTACTTAAATATGGAACTAACCATTCCAATTTTCGCTGTCTCTTATACACATCTCCGAGCCCACGAGACC
+
ABBBBFBBDBAAGGGGGGGGGFGFEHHGGHGGHHGHHHGG2FHFFFAEGG1AGGHDFHEHFHHGFAEDGAEGGGHHGGFGGGGHGHHGHHFDED@EGGHFHEFHEGHGFEHHHGFFGGFFGFHHHHHHDHBHFBBGD/<@DGEGG/C?EF
@M02034:409:000000000-BFKT7:1:2104:8021:17780 1:N:0:32
AAAGTCGAGGTGCCTAAAGTGGCAACCCAGACTAATACGACGGTTGGTGGTGTAGAGCTTCCTGTAGCCGCATGGCGTTCGTACTTAAATATGGAACTAACCATTCCAATGTTCGCTGTCTCTTATACACATCTCCGAGCCCACGAGACC
+
BBBBAFBBBDABGGGGGFGFGGGHHHHGGHHGHHHHHHHFGGGGGGGGFGGFGHHGHGHHHHHHHHHHHGGGGGHHGGGGGGBGHHHHHHHHHHHHGHHHHHHHHHFGFH3FGHGGGGGGHHHHGHHHHHFHHHHFD<CGGGHGGGGDGF
@M02034:409:000000000-BFKT7:1:2104:27442:17782 1:N:0:32
AAAGTCGAGGTGCCTAAAGTGGCAACCCAGACTCCGTCGCCTGTTGGTG
+
A3AAADABB2>>BAGFGG4BBEFHFHFGGAGFFHFA2BAEEG23FF11B
@M02034:409:000000000-BFKT7:1:2104:22935:17788 1:N:0:32
AAAGTCGAGGTGCCTAAAGTGGCAACCCAGACTAAGGATCATGTTG
+
CCCCCFBBCCCCGGGGGGGGGGGHHHHGGHHGH333B3ABG5G555
@M02034:409:000000000-BFKT7:1:2104:22504:17803 1:N:0:32
AAAGTCGAGGTGCCTAAAGTGGCAACCCAGACTCCTCAGCCGGTTGGTGGTGTAGAGCTTCCTGTAGCCGCATGGCGTTCGTACTTAAATATGGAACTAACCATTCCAATTTTCGCTGTCTCTTATACACATCTCCGAGCCCACGAGACC
+
CCCCBFCCCBABGGGGGGGGGGGHHHHGGHHFGHHHHHHHHGGEFGGEFEFFGFHBGGHHFHHHHGHFGGGEGGHFGEEEEECHHHHHHHHHHGDBGHHHGFBFDFGFHHHHHHGEGGABFGGHHHHHGFHHHGGFF/BCGCGFGGFCFE
@M02034:409:000000000-BFKT7:1:2104:26631:17804 1:N:0:32
AAAGTCGAGGTGCCTAAAGTGGCAACCCAGACTAAGGGTGGTGTAGAGCTTCCTGTAGCCGCATGGCGTTCGTACTTAAATATGGAACTAACCATTCCAATTTTCGCTGTCTCTTATACACATCTCCGAGCCCACGAGACCAGAGAGGAT
+
BBBBBFBBBBABGGGGGGGBGFGGGHCGGHHGHHGHHHH2E2BGHBHHHHHHHHHHHHHHGGGGGGHGGGGGEBGHHFFGGFGHHHHHHGGHHHHHGHHHGHHHGCGGGGHGHHHHHHHDF3GHHHHADDGFGFGD/BADFGACFCEGGH
@M02034:409:000000000-BFKT7:1:2104:14832:17809 1:N:0:32
AAAGTCGAGGTGCCTAAAGTGGCAACCCAGACTAATAAGAATGTTGGTGGTGTAGAGCTTCCTGTAGCCGCATGGCGTTCGTACTTAAATATGGAACTAACCATTCCAATTTTCGCTGTCTCTTATACACATCTCCGAGCCCACGAGACC
+
BCCCAFCCCCBCGGGGGGGGGGGHHHHGGHHGHHHHHHHHHHHHHHHEGGEFGHHHHHHHHHHHHHHHHGGGGGHHGGGGGGHHHHHHHHHHHHHHHHHGHHHHHHHHHHHHHHGGGGGHHGHHHHHHHHFHHHGGGCGGGGHGGGGGGG
@M02034:409:000000000-BFKT7:1:2104:27135:17812 1:N:0:32
AAAGTCGAGGTGCCTAAAGTGGCAACCCAGACTGATAAGGATGTAGGT
+
BBBBBFABDBABGGGGGFGGGGFHHHHGGHHGGH3F5AB33BFG5D35
@M02034:409:000000000-BFKT7:1:2104:8034:17814 1:N:0:32
AAAGTCGAGGTGCCTAAAGTGGCAACCCAGACTAAGAATACTGTTGGTGGTGTAGAGCTTCCTGTAGCCGCATGGCGTTCGTACTTAAATATGGAACTAACCATTCCAATTTTCGCTGTCTCTTATACACATCTCCGAGCCCACGAGACC
+
CCCCCFCCCCCCGGGGGGGGGGGHHHHGGHHGHHHHHHHHHHHHHHHGGGGFHHHFHHHHHHHHHHHHHGGGGGHHGFGGGFGHHHHHHHHHHHDGGHHHHHGHHHHGHHHHHHGGGGGGHHHHGHHHHHHHHHHGG/DGGGHGGFGFGF
@M02034:409:000000000-BFKT7:1:2104:22155:17818 1:N:0:32
AAAGTCGAGGTGCCTAAAGTGGCAACCCAGACTGGGCGGGAGGTTGGTGGTGTAGAGCTTCCTGTAGCCGCATGGCGTTCGTACTTAAATATGGAACTAACCATTCCAATTTTCGCTGTCTCTATACACATCTCCGAGCCCACGAGACCA
+
BBCBAFCBCCABGGGGGGGGGGGHHHHGGHHGHHHHHGGGGGGFHHGEFGEFFGHHHHHHHHHHHHHHHGGGGGHHGGGGFE2GHHFGHHHHHHGFGHFFGHHHGHHHHHHHHFGGGGGHHHHHHHFHHHGGHGGECGGGGHGGGGGGGE
@M02034:409:000000000-BFKT7:1:2104:22197:17818 1:N:0:32
AAAGTCGAGGTGCCTAAAGTGGCAACCCAGACTTGTAGTCAGGTTGGTGGTGTAGAGCTTCCTGTAGCCGCATGGTGTTCGTACTTAAATATGGAACTAACTTTTCCAATTTTCGCTGTCTCTTATACACATCTCCGAGCCC
+
AAAA>DABBBAAGGGGFGGFGFGHHHHGGHH2GFBHAGF55EGFDGEEAEGE13F555AB5BGGABF5BEE0E?15B?EGE>21F4F@BBGBG333BEDG334B@4@4FGBGH4>>E?EGFFGF?444F3?3FFG2C/BC/F
@M02034:409:000000000-BFKT7:1:2104:16041:17819 1:N:0:32
AAAGTCGAGGTGCCTAAAGTGGCAACCCAGACTCATAATGAGGTTGGTGGTGTAGAGCTTCCTGTAGCCGCATGGCGTTCGTACTTAAATATGGAACTAACCATTCCAATTTTCGCTGTCTCTTATACACATCTCCGAGCCCACGAGACC
+
CCCCCFCCCCBCGGGGGGGGGGGHHHHGGHHGHHGHHHHHBGHGGHGGGGEGHHHFHHHHHHHHHHHHHGGGGGHHGGGGGGFHHHHHHHHHHHFHGHHHHHHHHHHHHHHHHHGGGGGGHHHHFHHHFHFHHHFHG/DCGGHGGGGGGG
@M02034:409:000000000-BFKT7:1:2104:27307:17820 1:N:0:32
AAAGTCGAGGTGCCTAAAGTGGCAACCCAGACTAAGGATCAGGTTGGTGGTGTAGAGCTTCCTGTAGCCGCATGGCGTTCGTACTTAAATATGGAACTAACCATTCCAATTTTCGCTGTCTCTTATACACATCTCCGAGCCCACGAGACC
+
BBBBBFBBDBAAFGGBG4GGGFGGHHHFGHHGHHCGGHFGHFHFGHEAFEAFHHFFFHHHHHHGBGFEGGGEGGHGFEGFGGHHHHGFHEGHHGFGFGHHHFHHGHHHHHHHHFGGGFGFHHFHEGHGDGFFHHH2E//B@EGGGFG/DF
@M02034:409:000000000-BFKT7:1:2104:16954:17822 1:N:0:32
AAAGTCGAGGTGCCTAAAGTGGCAACCCAGACTCCTCAGAGTGTTGGTGGTGTAGAGCTTCCTGTAGCCGCATGGCGTTCGTACTTAAATATGGAACTAACCATTCCAATTTTCGCTGTCTCTTATACACATCTCCGAGCCCACGAGACC
+
CCCCCFCCCCABGGGGGGGGGGGHHHHGGHGGHHHHHHHGHHHGGHHGFGGGHFGDGGHHFGHHHHHHHGGGGGHCEFGGGE?GFHHHFHHHHH3GHHHHFCFGGHHEGGGHHBEGGGGHHHHF?GFHHFHHHHHFGCDFGGGGGGGGGF
@M02034:409:000000000-BFKT7:1:2104:6049:17823 1:N:0:32
AAAGTCGAGGTGCCTAAAGTGGCAACCCAGACTTTTCGTACTGTTGGTGGTGTAGAGCTTCCTGTAGCCGCATGGCGTTCGTACTTAAATATGGTACTAACCATTCCAATTTTCGCTGTCTCTTATACACATCTCCGAGC
+
CCCCBFCBCCCCGGGGGGGGGGGHHHHGGHGGHFHHBFHFFH5A5FGEEAFEA3F5DDBA5FFFBA5A3AE0FEC1>?EFE?2BFGHFDDHFFD44BDGH313B?4F44F3G44>?F/?34BDF4BFFHCDCGFHDA//B
@M02034:409:000000000-BFKT7:1:2104:28849:17826 1:N:0:32
AAAGTCGAGGTGCCTAAAGTGGCAACCCAGACTG
+
BBBBBFBBBBBBGGGGGGGGGGGHHHHGGHHGHC
@M02034:409:000000000-BFKT7:1:2104:7722:17832 1:N:0:32
AAAGTCGAGGTGCCTAAAGTGGCAACCCAGACTTGTGGGAATGTTGGTGGTGTAGAGCTTCCTGTAGCCGCATGGCGTTCGTACTTAAATATGGAACTAACCATTCCAATTTTCGCTGTCTCTTATACACATCTCCGAGCCCACGAGAC
+
CCCCCFBCBCBBGGGGGGGGGGGHHGHGGHHGHFF5AA2E3BGGHHGFGGGFHHHHHHGHHHHHHHHHHGGGGGHHGGGGGGGHHHHFEGFHHEEFFGFGHHHHHHGHHHHHHHGGGGGEHFHHFHHHGHHFFGFHFGGGGGHGGGGGF
@M02034:409:000000000-BFKT7:1:2104:21607:17832 1:N:0:32
AAAGTCGAGGTGCCTAAAGTGGCAACCCAGACTACGGGTAGGGTTGGTGGTGTAGAGCTTCCTGTAGCCGCATGGCGTTCGTACTTAAATATGGAACTAACCATTCCAATTTTCGCTGTCTCTTATACACATCTCCGAGCCCACGAGACC
+
ABBBAFAABBAAGGGGGGGGGGGHGHHGGHHGHHHGGGEEFGGBGEFEFGBFGFHGHGHHFFHHGHHHHEGGGGHGGGGGGFHHHHHHHHGHHHEGFHHGHFHHHGFHHHHHHHGGGGGGHGHHFFHHFGFFHHFHGCGCGGHGGGGGGF
@M02034:409:000000000-BFKT7:1:2104:26050:17837 1:N:0:32
AAAGTCGAGGTGCCTAAAGTGGCAACCCAGACTTCTAATAAGGTTGGTGGTGTAGAGCTTCCTGTAGCCGCATGGCGTTCGTACTTAAATATGGAACTAACCATTCCAATTTTCGCTTCTCTTATACACATCTCCGAGCCCACGAGACCA
+
BBBBBFBBBBABGGGGGGGGGGGHHHHGGHHGHHHHHHHHHHHHHHGGFGGFHGHGGGHHHHHHHHHHHGGGGGHGGGFGGFGFHHHHGHHHHH@GFHHHHHGHHHHHHGHHHHGGGHGHHHHGHFFGEGGGGGFGCGGCGHGGCFDGEC
@M02034:409:000000000-BFKT7:1:2104:8435:17838 1:N:0:32
AAAGTCGAGGTGCCTAAAGTGGCAACCCAGACTCAGTCGGCTGTTGGTGGTGTAGAGCTTCCTGTAGCCGCATGGCGTTCGTACTTAAATATGGAACTAACCATTCCAATTTTCGCTGTCTCTTATACACATCTCCGAGCCCACGAGACC
+
ABBCAFCCCCABGGGGGGGFGGGHHHHGGHHGHHHHHHGGGGGHHHHEFGEFHGHGHGHHHHHGGHHHHGGGGGHHFGGGGFHHHHHHHHHHHHFFGGHHGHGHHHGFHHHHHHGGGGGHHHHHFHHHGFGHHHHHGGGGGFHFCFGFGG
@M02034:409:000000000-BFKT7:1:2104:9894:17840 1:N:0:32
AAAGTCGAGGTGCCTAAAGTGGCAACCCAGACTAAGAATCAGGTTGGTGGTGTAGAGCTTCCTGTAGCCGCATGGCGTTCGTACTTAAATATGGAACTAACCATTCCAATTTTCGCTGTCTCTTATACACATCTCCGAGCCCACGAGACC
+
CCCCCFCCCCABGGGGGGGBGGGHHGFGGHHFGHHHGHHHHHHHHGGEFFEFGGGHHGHHHGHGFGHGGEEGGFGFEEEFEEGHHHHHHHGHHGFFGHGGFGHHHEGHFHHHHHGGGGEFFHHHGHHHGFFHHHHHF@BCFFHGGGGGGA
@M02034:409:000000000-BFKT7:1:2104:8988:17841 1:N:0:32
AAAGTCGAGGTGCCTAAAGTGGCAACCCAGACTCCTCCGAAGGTTGGTGGTGTAGAGCTTCCTGTAGCCGCATGGCGTTCGTACTTAAATATGGAACTAACCATTCCAATTTTCGCTGTCTCTTATACACATCTCCGAGCCCACGAGACC
+
CCCBBFBBCCABGGGGGGGFGGGHHHHGGHHGHBBGGFGFGGGHHHGAFGEFGHHHHHHHHHHHGHHHHGGGGGHHGGGGGGHHHHFHHHHHHHHGGHHGHHHHHHGHHHHHHGGGGGGHHHHHHHHHGHEHHHGGGCGGGGGGCCFGGC
@M02034:409:000000000-BFKT7:1:2104:13322:17842 1:N:0:32
AAAGTCGAGGTGCCTAAAGTGGCAACCCAGACTAATACGAAGGTTGGTGGTGTAGAGCTTCCTGTAGCCGCATGGCGTTCGTACTTAAATATGGAACTAACCATTCCAATTTTCGCTGTCTCTTATACACATCTCCGAGCCCACGAGACC
+
BCCCBFBBCCBCGGGGGGGGGGGHHHHGGHHGHHHHHHHFHGGGGHGGGGGGHHHGHHHHHHHHHHHHHGGGGGHHGGGGGGHHHHHHHHHHHHHHGHHHHHHHHHHHHHHHHHGGGGGHHHHHHHGHGHHHHHGHGGDGGGHGGGGGGG
@M02034:409:000000000-BFKT7:1:2104:20314:17843 1:N:0:32
AAAGTCGAGGTGCCTAAAGTGGCAACCCAGACTCATAAGAATGTTGGTGGTGTAGAGC
+
BCBBAFCCCCBCGGGGGGGGGGGHHHHGGHHGHFAEGHHB5B55ADA2A2EE13D555
@M02034:409:000000000-BFKT7:1:2104:6829:17844 1:N:0:32
AAAGTCGAGGTGCCTAAAGTGGCAACCCAGACTAATAAGAATGTTGGTGGTGTAGAGCTTCCTGTAGCCGCATGGCGTTCGTACTTAAATATGGAACTAACCATTCCAATTTTCGCTGTCTCTTATACACATCTCCGAGCCCACGAGA
+
>>AA1B1>D1>AGGGGBGDABEFFGGFCFHHGHGHHFFGC1BGFFHFEFCEF/1EFFAGBFHHFF22BFEECEGCGEGGFG?GHHHHHGGHHHGE11BD@BFGGHGGBGG1GBDEE?EFFE2D2BDGHEFHGHH1<EC?/<FEA@C?C
@M02034:409:000000000-BFKT7:1:2104:2110:17845 1:N:0:32
AAAGTCGAGGTGCCTAAAGTGGCAACCCAGACTGCTCAGTCTGTTGGTGGTGTAGAGCTTCCTGTAGCCGCATGGCGTTCGTACTTAAATATGGAACTAACCATTCCAATTTTCGCTGTCTCTTATACACATCTCCGAGCCCACGAGACC
+
BCCCCFCBBCACGGGGGFGGGGGHHHHGGHHGHHHHHHHEGHHHHHGEFGFFHFHHHHGHHHHHHGHHHGGGGGHHGGGGGGFHHHFGHHHHHFFFFHGGGHFHHFHHHHHHHHGGGGGHH4FHGGFHFFHHHGHFDC?CCE/FB@DFFF
@M02034:409:000000000-BFKT7:1:2104:28837:17845 1:N:0:32
AAAGTCGAGGTGCCTAAAGTGGCAACCCAGACTGAGGTGGGGGTTGGTGGTGTAGAGCTTCCTGTAGCCGCATGGCGTTCGTACTTAAATATGGAACTAACCATTCCAATTTTCGCTGTCTCTTATACACATCTCCGAGCCCACGAGAC
+
AABBAFB>>AAAGGGGGFGEGGGHHHGGGHEGH333A3B22E?EEFFGGEEFHHFEGHHHHHGHHHHHHGGCEDFFGGGGGGGHHHHH3GHFHHHFHGGGHH3BGHFH3BFFHHGFGDDHHHHHGHDG2@BFGHFF/>/ACFHGFC-.C
@M02034:409:000000000-BFKT7:1:2104:20118:17845 1:N:0:32
AAAGTCGAGGTGCCTAAAGTGGCAACCCAGACTTCTACGGCTGTTGGTGGTGTAGAGCTTCCTGTAGCCGCATGGCGTTCGTACTTAAATATGGAACTAACCATTCCAATTTTCGCTGTCTCTTATACACATCTCCGAGCCCACGAGAC
+
CBBCCFBCCCABGGGFFGGFGGGGHHHGGHHGHHHHGGFGGGGHHHHEFFAFGFGFGHHHHGHGHHHHHGFGGGHGGGGFFFGHHHHFFHFHHHFGHHHHHHHHHHGHHHHHHHGGGGEFHGHHFHHHGHGHHHHHECGGGGHGGGGGG
@M02034:409:000000000-BFKT7:1:2104:16345:17850 1:N:0:32
AAAGTCGAGGTGCCTAAAGTGGCAACCCAGACTGATAATAAGGTTGGTGGTGTAGAGCTTCCTGTAGCCGCATGGCGTTCGTACTTAAATATGGAACTAACCATTCCAATTTTCGCTGTCTCTTATACACATCTCCGAGCCCACGAGACC
+
CCCBCFCCCCBCGGGGGGGGGGGGHHHGGHHGHHHHHHHHGHHHHHGFGGEFHHHHGFHHHHHGGHHHHGGFGGHHGGGGFEFHGHHGHHHHHHHHHHHHHHHHHHFEHHHHHHGGGGGHHHHHHHHHFFHHHHHGE<DFFGHGGGGGGE
@M02034:409:000000000-BFKT7:1:2104:10025:17855 1:N:0:32
AAAGTCGAGGTGCCTAAAGTGGCAACCCAGACTAAGCCGCAGGTTGGTGGTGTAGAGCTTCCTGTAGCCGCATGGCGTTCGTACTTAAATATGGAACTAACCATTCCAATTTTCGCTGTCTCTTATACACATCTCCGAGCCCACGAGACC
+
AAABAFBBB?>>FGFGGGGGGGGHHHHGGGHGHHHGFHGCFGGGGHGGGGGFHFHHHHHHHHHHHHHHHGGGGGHHGGGGGGHHHH4FGHHHHHGHGHGGHHGHHHGHFGHHHHGGGGGHHHHHFHGHHFHHHHGHGCGGGEEFFCFGGC
@M02034:409:000000000-BFKT7:1:2104:14891:17856 1:N:0:32
AAAGTCGAGGTGCCTAAAGTGGCAACCCAGACTAATAATGTGGTTGGTGGTGTAGAGCTTCCTGTAGCCGCATGGCGTTCGTACTTAAATATGGAACTAACCATTCCAATTTTCGCTGTCTCTTATACACATCTCCG
+
BBCCAFBCCCABGGGGGGGGGGGHHHHGGHHGHF3FFBGBDFHGFGGGGGEFHDGGHHHGHHHHGFHHHGGGGGHHGGGGGGHHHHGHHHHHHHGHHHGHGHHHHHHHHHHHGHGGGFGGHEHHHHHHH2?GHF32?
@M02034:409:000000000-BFKT7:1:2104:14870:17857 1:N:0:32
AAAGTCGAGGTGCCTAAAGTGGCAACCCAGACTCTGATGC
+
CCCCBFBCCBBBGGGGGGGGGGGHHHHGGHHGHFH55555
@M02034:409:000000000-BFKT7:1:2104:20314:17860 1:N:0:32
AAAGTCGAGGTGCCTAAAGTGGCAACCCAGACTCATAAGAATGTTGGTGGTGTAGAGCTTCCTGTAGCCGCATGGCGTTCGTACTTAAATATGGAACTAACCATTCCAATTTTCGCTGTCTCTTATACACATCTCCGAGCCCACGAGACC
+
BABBAFBBBBBBGGGGFGGGFGGHHHHGGHHGHHGHHHHHHHHGHHHEFGBFGGGHHHHGHHHHHHHHHEFGGGHHGGGGGFHHHHHHFHFHHHHHHHFGHGHHHHHHHHHHHFFGGGFHHFHHHHHGGHHGHHHHFCGGCGHGGGGFGE
@M02034:409:000000000-BFKT7:1:2104:2098:17862 1:N:0:32
AAAGTCGAGGTGCCTAAAGTGGCAACCCAGACTGCTCAGTCTGTTGGTGGTGTAGAGCTTCCTGTAGCCGCATGGCGTTCGTACTTAAATATGGAACTAACCATTCCAATTTTCGCTGTCTCTTATACACATCTCCGAGCCCACGAGACC
+
AAABAFBAD2AAFGGGFGGGGGFFEGFEEHHGFHHHGFFGGGGGBGAEGGGGGEHFHBHG5BFEEFFBBEFAEFFCFGGFEF?FBEGFGFBHGHEFGB333?B?FEB4?FGGHF@/EAE3F4BGDGB4?2?F2F?DD/CCGGGFD?@//?
@M02034:409:000000000-BFKT7:1:2104:8603:17863 1:N:0:32
AAAGTCGAGGTGCCTAAAGTGGCAACCCAGACTAATAAGAATGTTGGTGGTGTAGAGCTTCCTGTAGCCGCATGGCGTTCGTACTTAAATATGGAACTAACCATTCCAATTTTCGCTGTCTCTTATACACATCTCCGAGCCCACGAGACC
+
BBBCCFBBCCCCGGGGGGGGGGGHHHHGGHHGHHHHHHHHHHHHHHHGFGGFGHHHHHHHHHHHHHHHHGGFGGHHGGGGGGHHHGFHHHHHHHGHHHHHHHHHHHHHHHHHHHGGGGGHHHHHHHHHHHHHHHHHGCGGGGHGGGGGGF
@M02034:409:000000000-BFKT7:1:2104:2998:17867 1:N:0:32
AAAGTCGAGGTGCCTAAAGTGGCAACCCAGACTAGTCAGAAGGTTGGTGGTGTAGAGCTTCCTGTAGCCGCATGGCGTTCGTACTTAAATATGGAACTAACCATTCCAATTTTCGCTGTCTCTTATACACATCTCCGAGCCCACGAGACC
+
BCCCBFCBCCBCGGGGGGGGGGGFGGHGGHGCGFBGFFGHB3GHGHGAAEEEGFFDG5FF5FGGHFGF3EF?EGF1EEEGEE2FFGHHGHGDF333FGGH3?3FGEFDGHHHHFGGGGEGGHHHBHHGFFHGGFHFG@@DGCHFGGFGGE
@M02034:409:000000000-BFKT7:1:2104:6397:17872 1:N:0:32
AAAGTCGAGGTGCCTAAAGTGGCAACCCAGACTAGTCATCAGGTTGGTGGTGTAGAGCTTCCTGTAGCCGCATGGCGTTCGTACTTAAATATGGAACTAACCATTCCAATTTTCGCTGTCTCTTATACACATCTCCGAGCCCACGAGACC
+
BBBBAFBBBBABFGGGGGGGGGAHHHHGGHHGHHHHHHHHHHGGHHGEFGEFGFGFHFEHHFHGHHHHHGGGGGHGFEGGGGGHHHGFHHHHHHEGHHHHHGHHHHHGHHHHHHGGGGEHHGHHGHHHGGHGHHHHGCCCGGHGCGGGGE
@M02034:409:000000000-BFKT7:1:2104:6809:17873 1:N:0:32
AAAGTCGAGGTGCCTAAAGTGGCAACCCAGACTGCTGGTGAGGTTGGTGGTGTAGAGCTTCCTGTAGCCGCATGGCGTTCGTACTTAAATATGGAACTAACCATTCCAATTTTCGCTGTCTCTTATACACATCTCCGAGCCCACGAGACC
+
BBBCCFCCCCBBGGGGGGGGGGGHHHHGGHHGHHHHCHGHBGHGGHGFFGGFFGGGHHHHHHHHHHHHHGGGGGHGGFGGEFGHHHFGHHHHHHGFFHGGGHGHHHGHHHHHHFGGGGGFHHHHHHHHGHHGHHFHGCGGGGHGGGGGGG
@M02034:409:000000000-BFKT7:1:2104:7923:17874 1:N:0:32
AAAGTCGAGGTGCCTAAAGTGGCAACCCAGACTACGAATACGGTTGGTGGTGTAGAGCTTCCTGTAGCCGCATGGCGTTCGTACTTAAATATGGAACTAACCATTCCAATTTTCGCTGTCTCTTATACACATCTCCGAGCCAACGAGACC
+
AAAAAFBADBABFGGGFFGFFGEEHHHGEHHGHHHGGHHGHG2FFGCEFAEBBFFFGG3EH3GFGHHEFEEEGFHHGEGGFEGFGHHDHHBGHFFBGCFFFHGFGGFF4FGHBGGGG??BFHGHHF?33GHF2BDG/>DGD0<FDG/A?F
@M02034:409:000000000-BFKT7:1:2104:19398:17877 1:N:0:32
AAAGTCGAGGTGCCTAAAGTGGCAACCCAGACTTCGCCTCATGTTGGTGGTGTAGAGCTTCCTGTAGCCGCATGGCGTTCGTACTTAAATATGGAACTAACCATTCCAATTTTCGCTGTCTCTTATACACATCTCCGAGCCCACGAGACC
+
BCCCCFCCCCCCGGGGGGGGGGGHHHHGGHHGHHHGGGGGHHHGHHHEFGEFGHHFHHHHHGHHHHHHHGGGGGHHGGGGGFHHHHHGHHFHHHFFHHHHHHGHHHGHGHHHHHGGGGGFHHHHHHGHFHFHHHFHE>/BFGHGGGGGGG
@M02034:409:000000000-BFKT7:1:2104:17061:17880 1:N:0:32
AAAGTCGAGGTGCCTAAAGTGGCAACCCAGACTCAGACTCATGTTGGTGGTGTAGAGCTTCCTGTAGCCGCATGGCGTTCGTACTTAAATATGGAACTAACCATTCCAATTTTCGCTGTCTCTTATACACATCTCCGAGCCCACGAGACC
+
BBCCCFCCCCBCGGGGGGGGGGGHGHHGGHHGHHHHHHHHHHHHHHHGFGEFGFHHHHHGHHHHHHHHHGGGGGHHGEGGGGFHHHGGGHHHHHHHGHHBGHHHGHGHGHHHHHGGGGGHHHHHFHHHFHEHHHFGGCCCGGHGGGGGGF
@M02034:409:000000000-BFKT7:1:2104:19450:17880 1:N:0:32
AAAGTCGAGGTGCCTAAAGTGGCAACCCAGACTGGTGGTGGGGTTGGTGGTGTAGAGCTTCCTGTAGCCGCATGGCGTTCGTACTTAAATATGGAACTAACCATTCCAATTTTCGCTGTCTCTTATACACATCTCCGAGCCCACGAGACC
+
CCCCCFCCCCCCGGGGGGGGGGGHHHHGGHHGHHEGHGEFGGGEEGGGGGEFFHHGHHHHHHHHHHHHHGGGGGHHGGGGGFGHGHHHHHGHHHGGHHGFHHGHHHGHHHHHHHGGGGGHHHHHHHHHHHFHHHGHG?DFGGHGGGGGGE
@M02034:409:000000000-BFKT7:1:2104:7748:17882 1:N:0:32
AAAGTCGAGGTGCCTAAAGTGGCAACCCAGACTGCGAAGCATGTTGGTGGTGTAGAGCTTCCTGTAGCCGCATGGCGTTCGTACTTAAATATGGAACTAACCATTCCAATTTTCGCTGTCTCTTATACACATCTCCGAGCCCACGAGACC
+
BBBBBFBBBBABGGGGGGGGGGGHHHHGGGHGHHHEEFEGFGFGHGHGGGFFHFHFHHHHHHHHHHHGHGGGGGHHGFGGGGHHHHHHHHFHHGHGHHHHHHHHHHHHHHHHHHGGGGGFHHHHHHHGFGHHHHHHG/CDGEHGG@CFGG
@M02034:409:000000000-BFKT7:1:2104:23879:17883 1:N:0:32
AAAGTCGAGGTGCCTAAAGTGGCAACCCAGACTCA
+
?1>1A@1>AD1AFGC111FAD1FE1FH0F00F11F
@M02034:409:000000000-BFKT7:1:2104:11959:17884 1:N:0:32
AAAGTCGAGGTGCCTAAAGTGGCAACCCAGACTAAGG
+
BCCCAFBCCCBBGGGGGGGGGGGHHHHGGHHGHHGHB
@M02034:409:000000000-BFKT7:1:2104:6378:17884 1:N:0:32
AAAGTCGAGGTGCCTAAAGTGGCAACCCAGACTAATAATCAGGTTGGTGGTGTAGAGCTTCCTGTAGCCGCATGGCGTTCGTACTTAAATATGGTACTAACCATTCCAATTTTCGCTGTCTCTTATACACATCTCCG
+
CCCCBFCCCCCBGFGGGGGGGGGHHHHGGHHGH33F5BDA5AFGBH2AF2EAGBF5B5FC5FGHA5F53AE0EE11>?E?1BB?1FDB@FGFE344BFHHC13B?4GBEFFHF?>EE/<?FHGEBF?4FFDFGGH2<
@M02034:409:000000000-BFKT7:1:2104:20954:17886 1:N:0:32
AAAGTCGAGGTGCCTAAAGTGGCAACCCAGACTAAGAATAATGTTGGTGGTGTAGAGCTTCCTGTAGCCGCATGGCGTTCGTACTTAAATATGGAACTAACCATTCCAATTTTCGCTGTCTCTTATACACATCTCCGAGCCCACGAGACC
+
BBCCBFABCCBCGGGGGGGGGGGHHHHGGHHGHHHHHHHHHHHHHHHGFGEFGHHHHHHHHHHGHHHHHGGGGGHHGGGGGGHHHHHHHHHHHHGHHGHFHHHHHHHHHHHHHHGGGGGGHHHHGHHHFFGHHHFHGCGGGGHGGCGDGE
@M02034:409:000000000-BFKT7:1:2104:11234:17887 1:N:0:32
AAAGTCGAGGTGCCTAAAGTGGCAACCCAGACTAGTGGGGTGGTTGGTGGTGTAGAGCTTCCTGTAGCCGCATGGCGTTCGTACTTAAATATGGAACTAACCATTCCAATTTTCGCTGTCTCTTATACACATCTCCGAGCCCACGAGACC
+
BBBCAFBCCCABGGGGGFGGGGGHHHHGGHHGHGHHHHHGEEGFGGGGGGGGHHHFHHHHHHHHHHHHHGGGGGHHGEFGGFHHHHHHHHHHHHFHHHHHHHHHHHHHHHHHHHGGGGGHHGHHFHHFHHHHHHFFGGGGGGHGGGGGGG
@M02034:409:000000000-BFKT7:1:2104:13024:17888 1:N:0:32
AAAGTCGAGGTGCCTAAAGTGGCAACCCAGACTGGTATTGCGGTTGGTGGTGTAGAGCTTCCTGTAGCCGCATGGC
+
A?3AAFABDBABGGGGGDGFBFFFHHHCFFCFGEFEF5BFFGCE2A0AF1EFAFG555ABABGFFB55A?E@EGEA
@M02034:409:000000000-BFKT7:1:2104:5694:17891 1:N:0:32
AAAGTCGAGGTGCCTAAAGTGGCAACCCAGACTGGGGGGCTTGTTGGGGGTGT
+
AAAAAFBBDBABGGGGGGGFGFFHGHHGGHHGHHHAFGEFGGGHEHG/>B//>
@M02034:409:000000000-BFKT7:1:2104:15315:17893 1:N:0:32
AAAGTCGAGGTGCCTAAAGTGGCAACCCAGACTAAGTCTACTGTTGGTGGTGTAGAGCTTCCTGTAGCCGCATGGCGTTCGTACTTAAATATGGAACTAACCATTCCAATTTTCGCTGTCTCTTATACACATCTCCGAGCCCACGAGCCC
+
AA3>>DAABBBAFGGGF44GFGGHHHHGGEHCGFFHHHFADGGDBDEEF?2FHHHBFDHHBGHFHBGHHGGEEGGFCGGEGGBA?GFBDGHHGHB3BGFCCAGGHB4?4BFGHD@DEEADHHGH4G4FDGHHHGDFD//CGGHGGC?/<C
@M02034:409:000000000-BFKT7:1:2104:4187:17896 1:N:0:32
AAAGTCGAGGTGCCTAAAGTGGCAACCCAGACTGTGGGGGGGGTTG
+
AAAAAFAADD1AEGGGAAFGG1EHBGHCGCCFHBGHHGEEE-@@-9
@M02034:409:000000000-BFKT7:1:2104:8008:17905 1:N:0:32
AAAGTCGAGGTGCCTAAAGTGGCAACCCAGACTACGAAGTCGGTTGGTGGTGTAGAGCTTCCTGTAGCCGCATGGCGTTCGTACTTAAATATGGAACTAACCATTCCAATTTTCGCTGTCTTTATACACATCTCCGAGCCCACGAGACCA
+
BBBCAFCCCCCCGGGGGGGGGGGHHHHGGHHGHHHGGHGFHGGGGGGBFGEFGFHFHHHHHGHHHGHGHEGEEGHGEEGGFEFGHHHHHHHHHHDGFHHHGHGHHHGFHHHHHHGGGGGHFHHHHHFHHFHHHHGFGGGGGHGGGGGGFG
@M02034:409:000000000-BFKT7:1:2104:16578:17906 1:N:0:32
AAAGTCGAGGTGCCTAAAGTGGCAACCCAGACTACTACGCATGTTGGTGGTGTAGAGCTTCCTGTAGCCGCATGGCGTTCGTACTTAAATATGGAACTAACCATTCCAATTTTCGCTGTCTCTTATACACATCTCCGAGCCCACGAGACC
+
BBCCBFCCCCAAGGGGGGGGGGGHHHHGGHHGHHHHHHGGGGGHHHHEFGEFAGHGGFHHHHHHHGHHHGGGGGHHGGGGFFGHHHFGHHHHHHHHHHHHHHHHHHHHHHHHHHGGGGGGHHHHHHHGGHGHHHHHGFGGGGGGGGGGGF
@M02034:409:000000000-BFKT7:1:2104:25155:17907 1:N:0:32
AAAGTCGAGGTGCCTAAAGTGGCACCCAGACTATGCGGGTGGTTGGTGGTGTAGAGCTTCCTGTAGCCGCATGGCGTTCGTACTTAAATATGGAACTAACCATTCCAATTTTCGCTGTCTCTTATACACATCTCCGAGCCCACGAGCTAA
+
BBBBBFBBDBABGGGGFGGGGGGHHGGEGGGHHHFHGGG2EEEEGGEFGEFHHHHGGHHFHHHHFHHHGGGGGHFEEEFGGHGHHFFGHHHHHHHHHFGGHHGHHHHHHHHHGGDGGDHFGEHGHGHHHGHHHGHGFCGGGHGC?@?GGG
@M02034:409:000000000-BFKT7:1:2104:13020:17907 1:N:0:32
AAAGTCGAGGTGCCTAAAGTGGCAACCCAGACTGGTATTGCGGTTGGTGGTGTAGAGCTTCCTGTAGCCGCATGGCGTTCGTACTTAAATATGGAACTAACCATTCCAATTTTCGCTGTCTCTTATACACATCTCCGAGCCCACGAGACC
+
CCCCBFCCCCBCGGGGGGGGGGGHHHHGGHHGHHHHHHHHHGGGGGGGFGEFHHHHHHHHHHHHHHHHHGGGGGHHGGGGGGFHHHHHGHHHHHHHHHHHHHHHHHGHHHHHHHGGGGGHHHHHHHGHFHFHGGHHDGGGGFHGGGGGGG
@M02034:409:000000000-BFKT7:1:2104:25133:17910 1:N:0:32
AAAGTCGAGGTGCCTAAAGTGGCAACCCAGACTCAGACGTCTGTTGGTGGTGTAGAGCTTCCTGTAGCCGCATGGCGTTCGTACTTAAATATGGAACTAACCATTCCAATTTTCGCTGTCTCTTATACACATCTCCGAGCCCACGAGACC
+
BCCCAFCCCCBCGGGGGGGGGGGHHHHGGHHGHHHHHFEAEHGHHHH2FFAFHHGGHHHHGHHHFHHEGEEGGGHHGGCFGEHHHHHFGGFHHHGHGGHGHHHGHGHGHHHHHHGFGGGGHGHHHGHGFHGHFGFDF/DCCGHGGGGGGG
@M02034:409:000000000-BFKT7:1:2104:28616:17914 1:N:0:32
AAAGTCGAGGTGCCTAAAGTGGCAACCCAGACTAATAATAATGTTGGTGGTGTAGAGCTTCCTGTAGCCGCATGGAGTTCGTACTTAAATATGGAACTAACTATTCCAATTTTCGCTGT
+
AABAAFA3ADA?GGGGGGFFGDFHFHHGGHEGHHHHFFHFEGGGDGEEA22AA3F5E53FFGFGFFBBBEE0EDE3B3BFFECGGHG3DGHDGG3@FBBC33BFGBG44FBGG4>?E/?
@M02034:409:000000000-BFKT7:1:2104:17395:17915 1:N:0:32
AAAGTCGAGGTGCCTAAAGTGGCAACCCAGACTGGTATGCAGGTTGGTGGTGTAGAGCTTCCTATAGCCGCATGGCGTTCGTACTTAAATATGGAACTAACCATTCCAATTTTCGCTGTCTCTTATACACATCTCCGAGCCCACGAGACC
+
BCBCBFCCCCCCGGGGGGGGGGGHHHHGGHHGHHHFHHHHHHGHGHGEFGEFGGHGHHHHHHH5FHGGHEFGGGGGGEGGGGGHHHHGHHHHHGGHGHGFGHHHHHHHHHHHHHGGGGGGHHHHFHGHHHHHHHGHGFGGGGHGGGGGGG
@M02034:409:000000000-BFKT7:1:2104:13032:17920 1:N:0:32
AAAGTCGAGGTGCCTAAAGTGGCAACCCAGACTGGTATTGCGGTTGGTGGTGTAGAGCTTCCTGTAGCCGCATGGCGTTCGTACTTAACTATGGAACTAACCATTCCAATTTTCGCTGTCTCTTATACAC
+
A1A>1BA?D11AGBGCCFD3FFCHFCFGGHGGGGFFB2AGF?EBEE?EFFAEFAFGEBG111A1BBFGFEEEEGEAEGGGGG0G/GBF1BFGFBDFFFF1B0DFHHEG2EFFFDE//A<D2FGGG2FH2C
@M02034:409:000000000-BFKT7:1:2104:2578:17922 1:N:0:32
AAAGTCGAGGTGCCTAAAGTGGCAACCCAGACTGGTCCTGCGGTTGGTGGTGTAGAGCTTCCTGTAGCCGCATGGCGTTCGTACTTAAATATGGAACTAACCATTCCAATTTTCGCTGTCTCTTATACACATCTCCGAGCCCACGAGACC
+
ACCBCFBCCCABGGGGGGGGGGGHHHHGGGHGHF2FGFGHHGGGGGGEFEEFG3D5F53FDGHGGFDD@EECFGHCFEGGFE21?FGFEGHEFB3?BBGF30BFFFH4GGGHH4<AED<B?DF333BBFC?BGFHDG?/BCGFGGG/<A<
@M02034:409:000000000-BFKT7:1:2104:16459:17925 1:N:0:32
AAAGTCGAGGTGCCTAAAGTGGCAACCCAGACTCAGAATCCGGTTGGTGGTGTAGAGCTTCCTGTAGCCGCATGGCGTTCGTACTTAAATATGGAACTAACCATTCCAATTTTCGCTGTCTCTTATACACATCTCCGAGCCCACGAGACC
+
BBBAAFABBBAAGCGGGGGFGFGFFGHGGHHGHHHFHHFHHGFGGGGAFDBFHGFGHGHHHHHDFGHHGGGGGFHGGAFFGFGFHHGEHFFHHGFHHFHGHHHHGHHGHHHHHHGGGGGGHHHFHHHGGHHHHHHHD@GGGGHGGGGGGE
@M02034:409:000000000-BFKT7:1:2104:5828:17928 1:N:0:32
AAAGTCGAGGTGCCTAAAGTGGCAACCCAGACTCCGACTGATGTTGGTGGTGTAGAGCTTCCTGTAGCCGCATGGCGTTCGTACTTAAATATGGAACTAACCATTCCAATTTTCGCTGTCTCTTATACACATCTCCGAGCCCACGAGACC
+
BCCCCFCBCCCBGFGGGGGGGGGHHHHGGHHGGHHGGGGGHHHHHHHDFGEFFFGDGDHHHHHHHHHGHEFGGGHHGGGGGGHHHHHHHHGHHHBDFHHGFHHHGHGGHHHHHHGGGGGHHHHHHHFHFBDGGHFGG/CDGGHGGCCDFE
@M02034:409:000000000-BFKT7:1:2104:12916:17930 1:N:0:32
AAAGTCGAGGTGCCTAAAGTGGCAACCCAGACTCCGAAGAATGTTGGTGGTGTAGAGCTTCCTGTAGCCGCATGGCGTTCGTACTTAAATATGGAACTAACCATTCCAATTTTCGCTGTCTCTTATACACATCTCCGAGC
+
BBBBBFBBBBBBGGGGGFGGGGGHHHHGGHHGHCFEEFGEGGHHHHHBF?EFGGHFGEFHHHHHFGHDFEFEGGHGGGGGGEBGHHHGHHHHHHDGFHHHGHHGGFHFBGGHHGCGFGEGHGHHDH3GHGFCHHGFDB/@
@M02034:409:000000000-BFKT7:1:2104:25580:17933 1:N:0:32
AAAGTCGAGGTGCCTAAAGTGGCAACCCAGACTAGTCGGCAGGTTGGTGGTGTAGAGCTTCCTGTAGCCGCATGGCGTTCGTACTTAAATATGGAACTAACCATTCCAATTTTCGCTGTCTCTTATACACATCTCCGAGCCCACGAGACC
+
CCBCCFCBBCABGGGGGGGGGGGHFHHGGHFGHHHHHGGGFEEFGFGAFGEFAEHFGHHHHHHGFFGFFEEFGGGGFGGEFEFGEGGFGHGHGF??GHHHHHFHHHHHFGHHHHGGGGFGFEGGFGHGGFFFGHHGC>CCFEFGDC@AEF
@M02034:409:000000000-BFKT7:1:2104:20473:17935 1:N:0:32
AAAGTCGAGGTGCCTAAAGTGGCAACCCAGACTAAGCAGGATGTTGGTGGTGTAGAGCTTCCTGTAGCCGCATGGCGTTCGTACTTAAATATGGAACTAACCATTCAATTTTCGCTGTCTCTTATACACATCTCCGAGCCCACGAGACC
+
AAA?ADAA1>>AGFGGGBFBFGFE1FGEFHFF1FHFGHCCGCG1FGH/BEAA/1AFG1GGGGHEFFGHHEGGAEGGEA?FGEHHHGH1FGF2DGHBB1G1FG>FG2BBF2GFDEEEEEDGGHGHEFDHEFFFHHHCBCC@FEFCGGGGE
@M02034:409:000000000-BFKT7:1:2104:17259:17936 1:N:0:32
AAAGTCGAGGTGCCTAAAGTGGCAACCCAGACTACTCCTAAGGTTGGTGGTGTAGAGCTTCCTGTAGCCGCATGGCGTTCGTACTTAAATATGGAACTAACCATTCCAATTTTCGCTGTCTCTTATACACATCTCCGA
+
AAAAAFAB@DA4FGDGFDBBGFFFHAF?F2EG3GFHFHFHDFHGGHEEFEBFFBGDGFFFHHHHHHGHHGGGGGHHGEEGFEHHHHHFFHFHHGF3GHEGF0FFF4E?4GBFHE?EGE?3??FGBGGGB1FGBGD1/<
@M02034:409:000000000-BFKT7:1:2104:14045:17942 1:N:0:32
AAAGTCGAGGTGCCTAAAGTGGCAACCCAGACTCTGACTCAGGTTGGTGGTGTAGAGCTTCCTGTAGCCGCATGGCGTTCGTACTTAAATATGGAACTAACCATTCCAATTTTCGCTGTCTCTTATACACATCTCCGAGCCCACGAGACC
+
A1A>A3AAD11AGGFGGGGAB1FCFHHCGHHCFCDFFHFF1BG1AB?EEFEAFGG2DHFHEGHEGAFEGEGGGGHHGE//EE>E/B21FFDBF111BFDEFHHFEHFHB>EHGFGGGAEDHHFHGG22>FGHBGDB/BC?CEE/B/@C?F
@M02034:409:000000000-BFKT7:1:2104:17006:17947 1:N:0:32
AAAGTCGAGGTGCCTAAAGTGGCAACCCAGACTATGCCTGCTGTTGGTGGTGTAGAGCTTCCTGTAGCCGCATGGCGTTCGTACTTAAATATGGAACTAACCATTCCAATTTTCGCTGTCTCTTATACACATCTCCGAGCCCACGAGACC
+
AABABFBBBBAAGGGGBGGGGGFHHHHGGHGGHHHHHHHHHHBGGHG2FC1AGHHGEGGHHEHHFFFHHAEFFGHHGGGGGGBGGHFFDGEHHGFH3FGHHHGHHHGFHHHHH4EAEE?3GEFGFFFHHHBHGHFFF//<DEA<CCDDD?
@M02034:409:000000000-BFKT7:1:2104:28246:17951 1:N:0:32
AAAGTCGAGGTGCCTAAAGTGGCAACCCAGACTCGGAATCAGGTTGGTGGTGTAGAGCTTCCTGTAGCCGCATGGCGTTCGTACTTAAATATGGAACTAACCATTCCAATTTTCGCTGTCTCTTATACACATCTCCGAGCCCACGAGACC
+
BBBBAFBABBABGGGGGGFGGGGHFGHGGGHGHHGGGGGHHHHGHHGEFFEGHHHGGGHHGHHHGHHGGEEGGGH1EEGGGGHGHHHHHHHHHHGFFGFF?GFHHHHHHHHHHHGFGGGHHHHHHHHHGHFHGGDFE@GCFGHFCDFGG?
@M02034:409:000000000-BFKT7:1:2104:25246:17952 1:N:0:32
AAAGTCGAGGTGCCTAAAGTGGCAACCCAGACTAATAAGAATGTTGGTGGTGTAGAGCTTCCTGTAGCCGCATGGCGTTCGTACTTAAATATGGAACTAACCATTCCAATTTTCGCTGTCTCTTATACACATCCCGAGCCCACGAGACCA
+
AAABAFBBDBAAGGGFGBGAGGGHHHHGGEGFHFHHHHGGHGGBGHEFEEEGHFHBGGFFHHHHHHHHGGG?EGHHGGGGDEHGFHBEGHHGH3FGFGGFGHEGDGHGHHHHGHGDGF/3GFHHDGGFHFFHGFGGGGGCF/F@FGFAF<
@M02034:409:000000000-BFKT7:1:2104:16373:17956 1:N:0:32
AAAGTCGAGGTGCCTAAAGTGGCAACCCAGACTGGGGGGGTGGTTGGTGGTGTAGAGCTTCCTGTAGCCGCATGGCGTTCGTACTTAAATATGGAACTAACCATTCCAATTTTCGCTGTCTCTTATACACATCTCCGAGCCCACGAGACC
+
CCCCBFBBCBBBGGGGGGGGGGGHHHHGGHHGHHHHGGGG@CGGEGGDEG;EGGGGGGGGGGGGGGGGGGGFDFFFFFFFFFFFFFFFFFFFFFFFFFFFFFFFFFFFFFFFFFFFFFFFFFFFFFFFFFFFFFFFFFFFFFFFFFFDF9
@M02034:409:000000000-BFKT7:1:2104:8298:17957 1:N:0:32
AAAGTCGAGGTGCCTAAAGTGGCAACCCAGACTCCGAATCAGGTTGGTGGTGTAGAGCTTCCTGTAGCCGCATGGCGTTCGTACTTAAATATGGAACTAACCATTCCAATTTTCGCTGTCTCTTATACACATCTCCGAGCCCACGAGACC
+
ABBBADAADBBBGGGFF4ABGGGFFFFGGGGFHHHGGGGGHHGEGGGAFEFFFGHHHGHHHHHGGGHFHGGGGEH?EEGGGEGFHHGGHHGHHH3GGHHEGGFFHHHHHHHHHHFCEGGFHFHHGHGHECGBBGGDEBCGGGGEFGGGGC
@M02034:409:000000000-BFKT7:1:2104:16355:17957 1:N:0:32
AAAGTCGAGGTGCCTAAAGTGGCAACCCAGACTGGGGGGGTGGTTGGTGGTGTAGAGCTTCCTGTAGCCGCATGGCGTTCGTACTTAAATATGGAACTAACCATTCCAATTTTCGCTGTCTCTTATACACATCTCCGAGCCCACGAGACC
+
ABBBBFBBBBABGGGFGGGGGGGGHHHGGHHGHHHHGGGG-CGCEGGFEFDEGGFGGGGGGGGGGFGGGFGFFFFFFFFFFFFFFFFFFFFFFFBFFFFFFFFFFFB/9;FFFFFFFFFFFFFF/FFFFFFFFFFBD-->FFFFFAAFFE
@M02034:409:000000000-BFKT7:1:2104:25262:17962 1:N:0:32
AAAGTCGAGGTGCCTAAAGTGGCAACCCAGACTAATAAGAATGTTGGTGGTGTAGAGCTTCCTGTAGCCGCATGGCGTTCGTACTTAAATATGGAACTAACCATTCCAATTTTCGCTGTCTCTTATACACATCCCGAGCCCACGAGACCA
+
CCCCBFCCCCCCGGGGGGGGGGGHHHHGGHHGHHHHHFHHFGGDGHG2AEEFGFHEFDGGFHHHHHHGDEFFGGHFE1EFGFGHHHHFGHHGHHEFHHGHC?EFFHHEHGHHHFGGGGGHGFGGDGFFHGEHHFHDDGGGGHEB/CDAG?
@M02034:409:000000000-BFKT7:1:2104:10043:17968 1:N:0:32
AAAGTCGAGGTGCCTAAAGTGGCAACCCAGACTGGTAGTGGTGTTGGTGGTGTAGAGCTTCCTGTAGCCGCATGGCGTTCGTACTTAAATATGGAACTAACCATTCCAATTTTCGCTGTCTCTTATACACATCTCCGAGCCCACGAGACC
+
BCCCBFCCCCCCGGGGGGGGGGGHHHHGGHHGHHHHHHHHHHGHGGHFFGGGHGHGHHHHGHHHFGHHHGG@EGHHGGGGGGHHHHHHHHHHHH3@GHHHGHFHHGHFFGFHHHGEEGGHHFHHFHFHBGHFGHFHFCCCGFHGG/DGFA
@M02034:409:000000000-BFKT7:1:2104:18076:17974 1:N:0:32
AAAGTCGAGGTGCCTAAAGTGGCAACCCAGACTCAGCCGCCGGTTGGTGGTGTAGAGCTTCCTGTAGCCGCATGGCGTTCGTACTTAAATATGGAACTAACCATTCCAATTTTCGCTGTCTCTTATACACATCTCCGAGCCCACGAGACC
+
ABABAFBBBDABGGGGGGGGGGGGHHHGGHHGHGHHHGGCGGGGGGGEFFAFGHHGHFHHHHHFGGHHHGGGGGHHGDGGEFGHHHBGHFGHHHFFFHHHHHHHHHHHHHGHHGGGGGGHHFHHHHHFHHFHHGHHFCGGGGHGFGGFGG
@M02034:409:000000000-BFKT7:1:2104:19819:17977 1:N:0:32
AAAGTCGAGGTGCCTAAAGTGGCAACCCAGACTCAGGGTAGTGTTGGTGGTGTAGAGCTTGCTGTGGCCGCATGGCG
+
CCCCCFBABCBCGGGGGGGGGGGHHHHGGHHGH333FGF3FGHH5FC221FE13D5A5BA3B5B53B110E0BE11>
@M02034:409:000000000-BFKT7:1:2104:26423:17993 1:N:0:32
AAAGTCGAGGTGCCTAAAGTGGCAACCCAGACTGGGGGTGGGGTAGGT
+
CCCCCFABCCCCGGGGGGGGGGGHHHHGGHHGHH2F2EEAEGGG1F15
@M02034:409:000000000-BFKT7:1:2104:18538:17994 1:N:0:32
AAAGTCGAGGTGCCTAAAGTGGCAACCCAGACTAAGAATTCTGTTGGTGGTGTAGAGCTTCCTGTAGCCGCATGGCGTTCGTACTTAAATATGGAACTAACCATTCCAATTTTCGCTGTCTCTTATACACATCTCCGAGCCCACGAGAC
+
A1A>ADA>A?AA1AEGGGGAFFABGBFEFHCCGGHGHHHHHHGHGHHAFEGGHHHBFFHHHBBEFGHAAEA/EEC0E>>FEGFHHHHHHHHHFGB1FF1EE>@FHHFG2FGHHHG?EFGHHHHH1F2E2F1B1BBGE/<CCGFCCCCFA
@M02034:409:000000000-BFKT7:1:2104:15387:17999 1:N:0:32
AAAGTCGAGGTGCCTAAAGTGGCAACCCAGACTACTAAGTCGGTTGGTGGTGTAGAGCTTCCTGTAGCCGCATGGCGTTCGTACTTAAATATGGAACTAACCATTCCAATTTTCGCTGTCTCTTATACACATCTCCGAGCCCACGAGACC
+
BBBBBFBBBD>AFGGGGGFGGGGHEFGGGCHGHGHHHHHGFGGGGGGEFGEFCGHHHHHHHFHFFHHHHGGGGGHGGGGGGFHHGHHFHHHHHHFHHHGHHHHHHHHHHHHHHHGGGGEFHHHHHHFHHHEHHHHFGG@FDFHEGCFGGF
@M02034:409:000000000-BFKT7:1:2104:7289:18002 1:N:0:32
AAAGTCGAGGTGCCTAAAGTGGCAACCCAGACTGGGGCGGGTGTTGGTGGTGTAGAGCTTCCTGTAGCCGCATGGCGTTCGTACTTAAATATGGAACTAACCATTCCAATTTTCGCTGTCTCTTATACACATCTCCGAGCCCACGAGACC
+
BBBBBFABBBAAGGGGGGGFGEFFHHHGGGHGHHHHGGEGF>EEEHEEFG?F?GFBFEGHEGHHGFFBHEEEEGHFF?CFDACGGGHHHHFFGH2GHHFGHHHHHHFHFHHHHFGFD?A1FDGHGGGFBGFFCDDDA-<AFG.EDCCDDF
@M02034:409:000000000-BFKT7:1:2104:13038:18005 1:N:0:32
AAAGTCGAGGTGCCTAAAGTGGCAACCCAGACTACTAAGCAGGTTGGTGGTGTAGAGCTTCCTGTAGCCGCATGGCGTTCGTACTTAAATATGGAACTAACCATTCCAATTTTCGCTGTCTCTTATACACATCTCCGAGCCCACGAGACC
+
AABCBFBCCCBBGGGGGGGGGFFGGHHGGHHGHHHHHHHHHHFGHHGEFGEFHHGFHHGHHGHFHHHHHGEEFGHHGGGGFFGHHHGHHHHHHGDFHHHHHGHHHHHHHHHHHHGGGGGHHHHHFHHHHHFHHHHHGCGGGGEGGGGGGF
@M02034:409:000000000-BFKT7:1:2104:15585:18017 1:N:0:32
AAAGTCGAGGTGCCTAAAGTGGCAACCCAGACTCGGGCTACTGTTGGTGGTGTAGAGCTTCCTGTAGCCGCATGGCGTTCGTACTTAAATATGGAACTAACCATTCCAATTTTCGCTGTCTCTTATACACATCTCCGAGCCCACGAGACC
+
CCBBBFCCCCBCGGGGGGGGGGGHHHHGGHHGHHGGGGGHHHHHHHHGGGGFHHHHHHHHHHHHHHHHHGGFGGHGEGGGGGGHHHHHHHHHHHGFFHHGHHHHHHHHHGHHHHGGGGGHHHHHFHGHHHHHHHHFGCGGGGHGGGGGGG
@M02034:409:000000000-BFKT7:1:2104:2860:18019 1:N:0:32
AAAGTCGAGGTGCCTAAAGTGGCAACCCAGACTACGCCTCAGGTTGGTGGTGTAGAGCTTCCTGTAGCCGCATGGCGTTCGTACTTAAATATGGAACTAACCATTCCAATTTTCGCTGTCTCTTATACACATCTCCG
+
1>AAADAAD?>>GAFACB1BDFFEBGGCCCAA1BGEAEFE1FG11GG/AAEFGHGFHBHHH1AFFGGDFE/EAEF0EEE/>E0/?GH@FGE@BD@@1B11EGFGH22FGHHHHHEGEGG1DFFGFHB22BGH1GD1C
@M02034:409:000000000-BFKT7:1:2104:4652:18020 1:N:0:32
AAAGTCGAGGTGCCTAAAGTGGCAACCCAGACTTCGCGTCAGGTTGGTGGTGTAGAGCTTCCTGTAGCCGCATGGCGTTCGTACTTAAATATGGAACTAACCATTCCAATTTTCGCTGTCTCTTATACACATCTCCGAGCCCACGAGACC
+
BCCBAFBCCCBCGGGGGGGAFGGHHHHGGHHGHHHGGGGGGFHDFHFEFEBFGHHGHFHHHHHFGGHHHEEGGGHHGGGGEFGHHHGHGHHHHHHFHHGFFFFHHHGHHHHHHHEFFGDFHHGHFHGHHHFHHHHEG@FFGFFGCCGGGG
@M02034:409:000000000-BFKT7:1:2104:19255:18021 1:N:0:32
AAAGTCGAGGTGCCTAAAGTGGCAACCCAGACTAAGACTAATGTTGGTGGTGTAGAGCTTCCTGTAGCCGCATGGCGTTCGTACTTAAATATGGAACTAACCATTCCAATTTTCGCTGTCTCTTATACACATCTCCGAGCCCACGAGACC
+
CCCCBFCACBBCGGGGGFGGGGGHHHHGGHGGHGHHBGHHGGHGHHHGGGGGHFGFHHGHHHHHHHHFFGGGGGHFGGGGGGHHHGHHHGHHHHBEHHHHFGBGGGHFHGHHHHFGGCFHGHHHFHEHHEFHHHFFGBCFCEHGGFGGGE
@M02034:409:000000000-BFKT7:1:2104:15602:18023 1:N:0:32
AAAGTCGAGGTGCCTAAAGTGGCAACCCAGACTCGGGCTACTGTTGGTGGTGTAGAGCTTCCTGTAGCCGCATGGCGTTCGTACTTAAATATGGAACTAACCATTCCAATTTTCGCTGTCTCTTATACACATCTCCGAGCCCACGAGACC
+
BBBBBFABBBBAFFGGGFGFFFGHHHGGGHHGHHGGGGGHHHHGHHGEFEGFFGHFFFHFFHHHGHGFGFEEGEHFGFGCFEFEGHHFHHHHHHEGGHHHHHFGHEHFHGHHHHGGFGFFHGHHGGHG3BDGFHHHGGGCGFHGGGGGGG
@M02034:409:000000000-BFKT7:1:2104:15327:18025 1:N:0:32
AAAGTCGAGGTGCCTAAAGTGGAGAAAGGTCATGGCTTCTAACTTTACTCAGTTCGTTCTCGTCGACAATGGCGGAACTGGCGACGTGACTGTCGCCCCAAGCAACTTCGCTAACGGGGTCGCTGAATGGATCAGCTCTAACTCGCGTTC
+
BBBBBFBABBBBGGGGGGGGGGHHHHHHHGHHHHFCHHHHHGHHHHHHHHGHHHHGGHHGGFFDGGGGCGGHFGGCEGHHHHGEGFEGHGHHHHGHGGG//?FGHGHHHGGGGGHGGGGDGFCGD>>DGHCBHHHHGHDGHHHEGGCCC;
@M02034:409:000000000-BFKT7:1:2104:2687:18026 1:N:0:32
AAAGTCGAGGTGCCTAAAGTGGCAACCCAGACTAATAGGAATGTTGGTGGTGTAGAGCTTCCTGTAGCCGCATGGCGTTC
+
ABBBAFBBBBBBGGFEGGGGGFGHHHGGGHHGH33FEG3AAFGFD5AA22AA13DDD5AB5BBGFAEA3AE0?EC1>>>?
@M02034:409:000000000-BFKT7:1:2104:20127:18033 1:N:0:32
AAAGTCGAGGTGCCTAAAGTGGCAACCCAGACTAAGAAGGATGTTGGTGGTGTAGAGCTTCCTGTAGCCGCATGGCGTTCGTACTTAAATATGGAACTAACCATTCCAATTTTCGCTGTCTCTTATACACATCTCCGAGCCCACGAGACC
+
CCCCCFCCCCCCGGGGGGGGGGGHHHHGGHHGHHFH3FGHAFHHHHHGGGGFFFGDGFFHFHHHHFGEFFGCGGHAEEEFGFCHHHHHHHHFFG33FHHHBCBFGDHFFHHHHFEDGGEGHGHHFHFGHGHHHHHFG?DGFGGFGCGGCE
@M02034:409:000000000-BFKT7:1:2104:5604:18036 1:N:0:32
AAAGTCGAGGTGCCTAAAGTGGCAACCCAGACTCGGGCGGGGGTTGGTGGTGTAGAGCTTCC
+
BBBABFABBBABGFGGGGGGGFFHFHHGGGHCH32EE2AEGE>/>><//<EE/3B3B1B?1B
@M02034:409:000000000-BFKT7:1:2104:7601:18040 1:N:0:32
AAAGTCGAGGTGCCTAAAGTGGCAACCCAGACTCCTTCGCAGGTTGGTGGTGTAGAGCTTCCTGTAGCCGCATGGCGTTCGTACTTAAATATGGAACTAACCATTCCAATTTTCGCTGTCTCTTATACACATCTCCGAGCCCACGAGAC
+
AAAAAFAADDAAGGGG11FGFGCFHHHGGHHGHEFH1BF//EEGGHGGGGGFHHHHHHHHHHHHHHHHHGGGGGHGGGGGGGHHHHGGHHHHHHFHGHHFHHHHHHHGHHHHHHGGGGGHHFHHFGHFDCGGHGHHG/CCGGHGGGGGG
@M02034:409:000000000-BFKT7:1:2104:5620:18045 1:N:0:32
AAAGTCGAGGTGCCTAAAGTGGCAACCCAGACTCGGGAGGGGGTTGGTGGTGTAGAGCTTCCTGTAGCCGCATGGCGTTCGTACTTAAATATGGAACTAACCATTCCAATTTTCGCTGTCTCTTATACACATCTCCGAGCCCACGAGACC
+
ABBBBFBBBBAAGGGGGGGGGFFHHHHGGHGGHFAE?EEG?0EGGGGFFGFGHHHGHHHHHHHHHHHHHGGGGGHHGGGGGGHHHHHGHHHHHGHFHHGHHHGHHHHFHHHHGHGGGGGHHHHHFHGHGHHGHHHHGFCGGGGGGGGGGG
@M02034:409:000000000-BFKT7:1:2104:13559:18045 1:N:0:32
AAAGTCGAGGTGCCTAAAGTGGCAACCCAGACTCATCCTGCGGTTGGTGGTGTAGAGCTTCCTGTAGCCGCATGGCGTTCGTACTTAAATATGGAACTAACCATTCCAATTTTCGCTGTCTCTTATACACATCTCCGAGCCCACGAGACC
+
CCCCCFCCCCABGGGGGGGGGGGHHEHGGHHGGHHHHHHHHGGGGGGEGGEFHHHHHHHHHHHHFGFGHGGGGGHGGGGGGAGHHHHHHHGHHFFHFHHGHHHGHHFHHHHHHHGGGGGHGHGGGHHHHHHHHHHGGGGGGGHGGCCGGC
@M02034:409:000000000-BFKT7:1:2104:23082:18047 1:N:0:32
AAAGTCGAGGTGCCTAAAGTGGCAACCCAGACTGGGGCGGGGGTTGGTGGTGTAGAGCTTCCTGTAGCCGCATGGCGTTCGTACTTAAATATGGAACTAACCATTCCAATTTTCGCTGTCTCTTATACACATCTCCGAGCCCACGAGAC
+
AAAABFBABDBAGGGGGGGGFGGHHHHGGHGGHH2GCEFE0EFFEEFEFGEFHHGGHHHHHHHHHHHHHGGGGGHFGGGFGDGHHHG=FHGHHGDDGHFHHHEGHFGFDGGHHGGGGGDGHGHHCC00:CGHFFFGG-A?BGEGGA?FG
@M02034:409:000000000-BFKT7:1:2104:7361:18052 1:N:0:32
AAAGTCGAGGTGCCTAAAGTGGCAACCCAGACTCAGAATCGGGTTGGTGGTGTAGAGCTTCCTGTAGCCGCATGGCGTTCGTACTTAAATATGGAACTAACCATTCCAATTTTCGCTGTCTCTTATACACATCTCCGAGCCCACGAGACC
+
BABBBFBBBBBBGGGGGFFBGFFGHHHGGGHGHHHHGHHHHGGHGGGGGGEFFGHHHFHHHHHHHHHGHGGGGGHHGGGGGFGHHHHGFHFHHHHFFHFHHHFHGHHHGHFHHHGGGGGHHHGHHHHHEGHHHHHFD/DDCGGGGGGGGG
@M02034:409:000000000-BFKT7:1:2104:10559:18053 1:N:0:32
AAAGTCGAGGTGCCTAAAGTGGCAACCCAGACTCATACTACGGTTGGTGGTGTAGTGC
+
ABBABFBBBBBAGGGGGGGGGGGHHHHGGGHGHB3DFGH5GEGHCE21A1B113D535
@M02034:409:000000000-BFKT7:1:2104:5001:18062 1:N:0:32
AAAGTCGAGGTGCCTAAAGTGGCAACCCAGACTAATAATAAGGTTGGTGGTGTAGAGCTTCCTGTAGCCGCATGGCGTTCGTACTTAAATATGGAACTAACCATTCCAATTTTCGCTGTCTCTTATACACATCTCCGAGCCCACGAGACC
+
BBBBAFBABBAAGGGFC4GGFFCGFGHGGEHAGFDEHHFG5GHFHHCFFGEEGHHFGHHHFEGEGFHHHGGEGGFGGFGGGGFGEHFFFHHHHEE3@GB3BEFFHGFFFHFHHHGGGGEBHEGHHHHHEFGHGH1?CCCGGGHGGGGGGF
@M02034:409:000000000-BFKT7:1:2104:5423:18063 1:N:0:32
AAAGTCGAGGTGCCTAAAGTGGCAACCCAGACTCAGCCGAAGGTTGGTGGTGTAGAGCTTCCTGTAGCCGCATGGCGTTCGTACTTAAATATGGAACTAACCATTCCAATTTTCGCTGTCTCTTATACACATCTCCGAGCCCACGAGACC
+
AAAAAFABBBABGFGGBGGBF4FHGHHGGHHGHHHHHHEE2AEFGHGEFDEFGFHFGHHHFHHHHHHHHEFEGFGHGGGGEEGGGHGHFFHHHHGFBHHFHHHHHHHHHHHHHHGGGGGHHGHHGHGHHHHHHHHHCBDCCGHGGGGGGG
@M02034:409:000000000-BFKT7:1:2104:5623:18064 1:N:0:32
AAAGTCGAGGTGCCTAAAGTGGCAACCCAGACTAAGCAGGATGTTGGTGGTGTAGAGCTTCCTGTAGCCGCATGGCGTTCGTACTTAAATATGGAACTAACCATTCCAATTTTCGCTGTCTCTTATACACATCTCCGAGCCCACGAGACC
+
ABBABFBBBBABGGGGGGGFGGGHHHHGGHGGHHB3GHCAGFGHHHFEFGGFH3GBFGFGDFHHFFFFGEGCGGFAFEFGGEBGGHHHHHHFHH3BGGHHFGDGGHH4GGHHFF?EFE?B?4FF???DFGHFHHHBF?CF/<FFG/CFFF
@M02034:409:000000000-BFKT7:1:2104:17961:18065 1:N:0:32
AAAGTCGAGGTGCCTAAAGTGGCAACCCAGACTTCTCCTCAGGTTGGTGGTGTAGAGCTTCCTGTAGCCGCATGGCGTTCGTACTTAAATATGGAACTAACCATTCCAATTTTCGCTGTCTCTTATACACATCTCCGAGCCCACGAGACC
+
BBBBAFBBBBABFBGFGCGGGFAFFGHGGHDFHHFHHHHHHHHHHHCEFEEFHBF5FFHHHGFFFGFF3E?EFEFGEEFGGAFHHHEFBEFHHFBFFGHFHFHHFHFBEGGGG4E?EEEHH4GHEHHBBFGFHFF2?<@/FGEGGGGGDC
@M02034:409:000000000-BFKT7:1:2104:12129:18067 1:N:0:32
AAAGTCGAGGTGCCTAAAGTGGCAACCCAGACTTGTCGGGAGGTTGGTGGTGTAGAGCTTCCTGTAGCCGCATGGCGTTCGTACTTAAATATGGAACTAACCATTCCCAATTTTCGCTGTCTCTTATACACATCTCCGAGCCCACGAGAC
+
ABBBAFCCCCABGGGGGGGGGGGGHHHGGHHGHHHHHGGGCGGEGHGBFGEFGGHHHHHHHHHHHHHHHGGEGGHHGGGGGEGHHHHHHHHHHHGFGHGFGFGHHHGHHHHHHHHGFFGFHHHHHGHHGFHHHHHHHGGGGGGHGGGGGD
@M02034:409:000000000-BFKT7:1:2104:9836:18071 1:N:0:32
AAAGTCGAGGTGCCTAAAGTGGCAACCCAGACTGGGGGGTGTGTTGGTGGTGTAGAGCTTCCTGTAGCCGCATGGCGTTCGTACTTAAATATGGAACTAACCATTCCAATTTTCGCTGTCTCTTATACACATCTCCGAGCCCACGAGACC
+
AABAAFBABDABGGGGGFFAFGGHHHHGGGHGGHHGGGGEEGGHHHG??DAFGHHFHFHHGHHHGFHFGFGFGGHHGGGFGDCHHHFHHHDHHGFFFHFHFGFHHHHHHHHHHGGGGGGGGFFG0FFFFFBFFGBFF?DGGGAEF=DDFF
@M02034:409:000000000-BFKT7:1:2104:7978:18074 1:N:0:32
AAAGTCGAGGTGCCTAAAGTGGCAACCCAGACTGAGTCGAGGGTTGGTGGTGTAGAGCTTCCTGTAGCCGCATGGCGTTCGTACTTAAATATGGAACTAACCATTCCAATTTTCGCTGTCTCTTATACACATCTCCGAGCCCACGAGACC
+
BBBBBFBBBBABGGGGGGGFGFFHHHHGGHHGHGHFFGEFEFGGHGGEGGEFGHHGHHHHHFHFGGHHHGGGGGHGEBEFEEGEGHFFHHFHHGFHFGFFGGHHHHGFHHHHHGGGGGGHFHGHHHFFB2GHHHGHE@BDDGHGGGGGFC
@M02034:409:000000000-BFKT7:1:2104:17829:18075 1:N:0:32
AAAGTCGAGGTGCCTAAAGTGGCAACCCAGACTGCTCCTTCTGTTGGTGGTGTAGAGCTTCCTGTAGCCGCATGGCGTTCGTACTTAAATATGGAACTAACCATTCCAATTTTCGCTGTCTCTTATACACATCTCCGAGCCCACGAGACC
+
CCCCCFBCCCBCGGGGGGGGGGGHGHHGGHHGHHGHGFGFHGHHHFEEAEFE13F5ABBFEGHHBDAAAEE0EA?1>?EEE?2?FGH3@FH4B@33B@FH313BB?F4BFFGD4>EEE<B?FF44B?4GC22FGH2B/<C/CGEFCGGAC
@M02034:409:000000000-BFKT7:1:2104:8303:18075 1:N:0:32
AAAGTCGAGGTGCCTAAAGTGGCAACCCAGACTGCGAAGGCGGTTGGTGGTGTAGAGCTTCCTGTAGCCGCATGGCGTTCGTACTTAAATATGGAACTAACCATTCCAATTTTCGCTGTCTCTTATACACATCTCCGAGCCCACGAGACC
+
CCCCCFCCCCBCGGGGGGGGGGGHHHHGGHHGHGHEGGGGHGGGGGFEFGEFGFGBGFGHFHHHHHFFFGGGGGHCEEGGGFFHHHHHHHHHGGDBGHHHFFFGFHHEHHHHHGGGGGGFHHHGFHHHGGHHHHFFGCGGCGHGGGCGGF
@M02034:409:000000000-BFKT7:1:2104:22732:18078 1:N:0:32
AAAGTCGAGGTGCCTAAAGTGGCAACCCAGACTTGTGGTGGTGTAGAGCTTCCTGTAGCCGCATGGCGTTCGTACTTAAATATGGAACTAACCATTCCAATTTTCGCTGTCTCTTATACACATCTCCGAGCCCACGAGACCAGAGAGGAT
+
AAAAABAABDABGGGGGGGGGGGGGHHGGHHGHHHGHGGGGEGHDHHHHHHHGHHGHHHGGGEGFGCEEEGFGEGGHHHFGGHHH3FGHGHGGHHHFHHHGHHHHGGGGGHHHHHHHGGFFFHHHFG/<@CCGHCC>BDDGFHHHBEGFF
@M02034:409:000000000-BFKT7:1:2104:8861:18078 1:N:0:32
AAAGTCGAGGTGCCTAAAGTGGCAACCCAGACTCAGAAGTCGGTTGGTGGTGTAGAGCTTCCTGTAGCCGCATGGCGTTCGTACTTAAATATGGAACTAACCATTCCAATTTTCGCTGTCTCTTATACACATCTCCGAGCCCACGAGACC
+
BBBCAFCCCCABGGGGGGGGGFGHHHHGGHHGHHHHHHHFFGGGGGGGGGGFFFHGHHHHHHHHHGHGGGGFGGHEGGGGGGFHHHHHHHHHHHFFGHHHFHFHHHHEFHHHHHGGGGGHHGHHFFHHFHHFHHHHGCGGGGGGGDGGDG
@M02034:409:000000000-BFKT7:1:2104:7960:18078 1:N:0:32
AAAGTCGAGGTGCCTAAAGTGGCAACCCAGACTGAGTCGAGGGTTGGTGGTGTAGAGCTTCCTGTAGCCGCATGGCGTTCGTACTTAAATATGGAACTAACCATTCCAATTTTCGCTGTCTCTTATACACATCTCCGAGCCCACGAGACC
+
BBBBBFBBB@AAGGGGGGGGGGGHHHHGGHGGHFGFGHEFEGGEFEGEFGEFHGHFGFHHFHHHHFHHHEGEGGHHGGGGGGHHHHHHFHFHHGHBHHGHHHFHBFHGHHHHHGGFGGDFFHHHHH?FGHFFHGGF?/CGCGFGG@DGDF
@M02034:409:000000000-BFKT7:1:2104:3528:18096 1:N:0:32
AAAGTCGAGGTGCCTAAAGTGGCAACCCAGACTCCGGCGTCGGTTGGTGGTGTAGAGCTTCCTGTAGCCGCATGGCGTTCGTACTTAAATATGGAACTAACCATTCAATTTTCGCTGTCTCTTATACACATCTCCGAGCCCACGAGACC
+
ABBBBFAADDAAGGGGGGGBGFFGFHHGEHHGHFHGGGGGGEFEEF0EFEEFHHGFHHHHGHHGGFHBFAE@EEHGEEEFEEGEHHFGFGDGGBGFFFHFHHGHGFFGHHGFDCBEGFHHFHHHHEFFGGHHHHHFCGG@EHGGGGGGG
@M02034:409:000000000-BFKT7:1:2104:25695:18100 1:N:0:32
AAAGTCGAGGTGCCTAAAGTGGCAACCCAGACTCATAATAATGTTGGTGGTGTAGAGCTTCCTGTAGCCGCATGGCGTTCGTACTTAAATATGGAACTAACCATTCCAATTTTCGCTGTCTCTATACACATCTCCGAGCCCACGAGACCA
+
AAAABFABBBAAFCGGGGGFGDEFFHHEGFFGHFFDBAEFHH5FHGEAFEEFHBFBF5BFGEGGGGFFEE00AEH1E?EFF>BFGGFFHHFHHH3FGGHHEAFHHHHBEGFHF4EAEFEGFHGEG4BFGDFHHGGG/B@DFCCCFGDDEF
@M02034:409:000000000-BFKT7:1:2104:7560:18104 1:N:0:32
ACAGTCGAGGTGCCTAAAGTGGCAACCCAGAC
+
>11>AF1A1AAAGGFBFGGGBDEBGHFFCHGF
@M02034:409:000000000-BFKT7:1:2104:19264:18106 1:N:0:32
AAAGTCGAGGTGCCTAAAGTGGCAACCCAGACTCCGACGAGGGTTGGTGGTGTAGAGCTTCCTGTAGCCGCATGGCGTTCGTACTTAAATATGGAACTAACCATTCCAATTTTCGCTGTCTCTTATACACATCTCCGAGCCCACGAGACC
+
BCABBFCCCCCCGGGGGGGGGGGHHHHGGHHGHHHGGGGGGGGFHGGEFGEFHHHHHHHHHHHHHHHHHGGGGGHHGGGGGGHHHHHGHHHHHHHFGHGFFFHHHFHHHHHHHHGGGGGHHHHHHHHHHGFHHHHGGCDGGGHGGGGGGE
@M02034:409:000000000-BFKT7:1:2104:7580:18108 1:N:0:32
AAAGTCGAGGTGCCTAAAGTGGCAACCCAGACTTCTCAGAGGGTTGGTGGTGTAGAGCTTCCTGTAGCCGCATGGCGTTCGTACTTAAATATGGAACTAACCATTCCAATTTTCGCTGTCTCTTATACACATCTCCGAGCCCACGAGACC
+
BACCBFCCCBCCGGGGGGGGGGGHHHHGGHHGHHHHHHHHHGGEHGGEGGGGHHHGHHHHHHHHHHHHHGGGGGHHGGGGGGHHHHGHHHHHHGGHHHHHHHHHHHGHHHHHHEGGGGGHHGHHGHHHFHHHHHHHG??GGEHGGGGGGF
@M02034:409:000000000-BFKT7:1:2104:3563:18112 1:N:0:32
AAAGTCGAGGTGCCTAAAGTGGCAACCCAGACTTCTAAGCAGGTTGGTGGTGTAGAGCTTCCTGTAGCCGCATGGCGTTCGTACTTAAATATGGAACTAACCATTCCAATTTTCGCTGTCTCTTATACACATCTCCGAGCCCACGAGACC
+
@AAABFBB@DAAGGGGCBGFFGGHGHHGGDGGHHHHHHHHGHHHGGGEFGEFGHHEHHHHHHHHBFFGHEFGFGHHGGGGGGFHHHGGHHHFHFFHHHHFHHHHBGHDHHHHHHGGG?EGGHGHFHGGBGBHFHFGFB/@CGHGGCFDGF
@M02034:409:000000000-BFKT7:1:2104:10275:18117 1:N:0:32
AAAGTCGAGGTGCCTAAAGTGGCAACCCAGACTAATAATAAGGTTGGTGGTGTAGAGCTTCCTGTAGCCGCATGGCGTTCGTACTTAAATATGGATCTAACTATTCCAATTTTCGCTGTCTCTTATACACATCTCCGAGCCCACGAGA
+
CCCCCFCCBCBCGGGGGGGGGGGHHHHGGHHGHF3FBDFF5BGHHHG2A2EE1AD5A5A3BFDGHDGB3AA>EE?1>?/F?E21?GH3@FH4@333@3BG334B44F44B?FF4//E?/F4FGB4?4BF?22BDG?A//CCEHGF?DA
@M02034:409:000000000-BFKT7:1:2104:26759:18120 1:N:0:32
AAAGTCGAGGTGCCTAAAGTGGCAACCCAGACTTCTTCTTCGGTTGGTGGTGTAGAGCTTCCTGTAGCCGCATGGCGTTCGTACTTAAATATGGAACTAACCATTCCAATTTTCGCTGTCTCTTATACACATCTCCGAGCCCACG
+
CCBBCFABBBCCGGGGGGGGGGGHHHHGGHGGFHHHHHHHHHGGGCGGGGGGHHHHHHGHHHHHFGHHHGGGGGHEGGGGGGHHHHHFDGGHHHHFGHGHHGGHHHGHFGHHHHGGGGGHHHHHHHHHHHGHFHHHG</BDGGG?
@M02034:409:000000000-BFKT7:1:2104:2494:18124 1:N:0:32
AAAGTCGAGGTGCCTAAAGTGGCAACCCAGACTAATACGGGGGTTGGTGGTGTAGAGCTTCCTGTAGCCGCATGGCGTTCGTACTTAAATATGGAACTAACCATTCCAATTTTCGCTGTCTCTTATACACATCTCCGAGCCCACGAGACC
+
BBCCAFBBCCABGGGGGGGGGGGHHHHGGGHGHHFHHHHGGGGEFGGEFEEFGFHHHFHHHHHHGFHGGEGEGGHFGGGGFGHFHHHHHHGGHHFFGHFGFHFHFHHGHHHHHHGGGGEDGHHHHHGHFHHHGHHGGFGGGGHGGCGGGG
@M02034:409:000000000-BFKT7:1:2104:4188:18125 1:N:0:32
AAAGTCGAGGTGCCTAAAGTGGCAACCCAGACTAATCGGCAGGTTGGTGGTGTAGAGCTTCCTGTAGCCGCATGGCGTTCGTACTTAAATATGGAACTAACCATTCCAATTTTCGCTGTCTCTTATACACATCTCCGAGCCCACGAG
+
AAAAABAAD1>>AFFFGFGFA1AGHHHGG0CF1GFFB00EGGGHHHG?FEEFHGH2FGHHB1F1FGH2BE?EEEF>E/EFGE0/?FFF122FGH1FCGBG1GHGHHFDDG<GHGEFGC?<2>2>1DFFGHFGC>FGC@CGCAGF//<
@M02034:409:000000000-BFKT7:1:2104:16455:18134 1:N:0:32
AAAGTCGAGGTGCCTACAGTGGCAACCCAGACTCAGAGTCATGTTGGTGGTGTAGAGCTTCCTGTAGCCGCATGGCGTTCGTACTTACATATGGAACTAACCATTCCACTTTTCGCTGTCTCTTAACACATCTCCGAGCCCACGAGACC
+
AAAAADAA?DAAGGFF11BBFBFFFHHGGHCFHHE1FFHH1AGHE2G/F?AAFFGEGGFHFHHGHFFHGGGAEEFHGGCGGG0?FF21BF2BGHB1EG@GBFGGHBGG1BFGFGGCFCFFHGHH1>FGEGHHF1BA/<C?FHEC?/CAE
@M02034:409:000000000-BFKT7:1:2104:22445:18134 1:N:0:32
AAAGTCGAGGTGCCTAAAGTGGCAACCCAGACTAAGAATAATGTTGGTGGTGTAGAGCTTCCTGTAGCCGCATGGCGTTCGTACTTAAATATGGAACTAACCATTCCAATTTTCGCTGTCTCTTATACACATCTCCGAGCCCACGAGACC
+
CBCCBFBACCBCGGGGGGGGGGGHHHHGGHHGHHHHHHHHFHHHHHHFFFEFGGGFHHHHGHHGGFHFGEGGGGHCEFGGGEGHHHHHHHHHHHBFHHHHHHGHHHHGHHHHHHGGGGGFHHHHGHHHGHHHHHHGDCGGGGHGGGGGGF
@M02034:409:000000000-BFKT7:1:2104:26754:18138 1:N:0:32
AAAGTCGAGGTGCCTAAAGTGGCAACCCAGACTTCTTCTTCGGTTGGTGGTGTAGAGCTTCCTGTAGCCGCATGGCGTTCGTACTTAAATATGGAACTAACCATTCCAATTTTCGCTGTCTCTTATACACATCTCCGAGCCCACGAGACC
+
A?AA>FAADDAAGFGCGGGGGGGBGEFEGHHAHHHGEGGHFFGEEEGAAEEFFGHGGHHHFGHGFFG5GEGGGGHFGECGGGHHHHHDGHFGHFDF@FEBFFHEGGHFHHHHHHGGGGGDHHGHGHGG2G1FGBBGDBCCC<CE@/<ACC
@M02034:409:000000000-BFKT7:1:2104:13940:18140 1:N:0:32
AAAGTCGAGGTGCCTAAAGTGGCAACCCAGACTCGT
+
ABBBAFBABBBBGGGGGGGGFGGHFHFGGHHGHC2F
@M02034:409:000000000-BFKT7:1:2104:6933:18140 1:N:0:32
AAAGTCGAGGTGCCTAAAGTGGCAACCCAGACTTCGCCGGCTGTTGGTGGTGTAGAGCTTCCTGTAGCCGCATGGCGTTCGTACTTAAATATGGAACTAACCATTCCAATTTTCGCTGTCTCTTATACACATCTCCGAGCCCACGAGACC
+
BBAABFBBBBAAFGGGGGGFGD2AGGHGGHH2GDGE?EEEEGEHHHGAC?ABGBG5F5DGFFHGGFFGHECEFFHEE?EFE?1FGHB3GGFHHFDGGFGHFFGHFHG??FFGG2>DDD?GBGGG1>2@D1DFCFFDD/@CGGA<<->.A<
@M02034:409:000000000-BFKT7:1:2104:21172:18141 1:N:0:32
AAAGTCGAGGTGCCTAAAGTGGCAACCCAGACTAATAATCAGGTTGGTGGTGTAGAGCTTCCTGTAGCCGCATGGCGTTCGTACTTAAATATGGAACTAACCATTCCAATTTTCGCTGTCTCTTATACACATCCCGAGCCCACGAGACCA
+
CCCCBFBCCCCBGGGGGGFGGGGHHHHGGHHGHGGHHHGHHHHHHHGFGGEFGHHHHHHGHHHHHHHHHGGGGGHHGGGGGGCHHHFHHHHHHHHHHGGFHHHHHHGGHHHHHHGGGGGHHGHHFHHHHHHHHCGDDFGGFHGGCGGGFF
@M02034:409:000000000-BFKT7:1:2104:18984:18142 1:N:0:32
AAAGTCGAGGTGCCTAAAGTGGCAACCCAGACTAATAATCAGGTTGGTGGTGTAGAGCTTCCTGTAGCCGCATGGCGTTCGTACTTAAATATGGAACTAACCATTCCAATTTTCGCTGTCTCTTATACACATCTCCGAGCCCACGAGAC
+
BBBBBFCABCCCGGGGGGGGGGGHHHHGGH2FHHCHHFHHFHHHHHGECAEFF3G5BEDFFHHFFGFFDEFCGGF1EEEGGGFHGFHHHHHFGH33FFFF3B3F3DG4FGBHG4EEGE?GFHHFBFGFFEFFFHHDF@GGCFEFGCCED
@M02034:409:000000000-BFKT7:1:2104:10773:18161 1:N:0:32
AAAGTCGAGGTGCCTAAAGTGGCAACCCAGACTAGTGAGAAGGTTGGTGGTGTAGAGCTTCCTGTAGCCGCATGGCGTTCGTACTTAAATATGGAACTAACCATTCCAATTTTCGCTGTCTCTTATACACATCTCCGAGCCCACGAGACC
+
BBBBBFBBBBBBGGGGGGGGFGGFHHHGGHHGHHHHHFGFGHHHHHGEFGFFGGHFHHHHHHHGFFHGHGGGGGHGGGGGGGGHHHHHHHHHHHGGHHHGGHFGHGHHHHHHHGGGGGGHHFHHFHHHEFGGHHHGGFGGGGHGGGGGGG
@M02034:409:000000000-BFKT7:1:2104:6195:18161 1:N:0:32
AAAGTCGAGGTGCCTAAAGTGGCAACCCAGACTGCTGGTGTGGTTGGTGGTGTAGAGCTTCCTGTAGCCGCATGGCGTTCGTACTTAAATATGGAACTAACCATTCCAATTTTCGCTGTCTCTTATACACATCTCCGAGCCCACGAGACC
+
ABBBBFBBBBAAGGGGGGGFGGGHHHHGGHHGHFFFHHGGFFGGEEGFFGGFGGHFHGGHFHHHFGHHHGGGGGHHGGGGGGGHHHGGHHGHHHFFGHFHHHGHHHBGHHHHHHGGGGGHHHHHHHHHEGHHHGFHG/<BFGFGGGGGGF
@M02034:409:000000000-BFKT7:1:2104:23865:18162 1:N:0:32
AAAGTCGAGGTGCCTAAAGTGGCAACCCAGACTAATAAGAAGGTTGGTGGTGTAGAGCTTCCTGTAGCCGCATGGCGTTCGTACTTAAATATGGAACTAACCATTCCAATTTTCGCTGTCTCTTATACACATCTCCGAGCCCACGAGACC
+
A?A?AFAADD>AGGGGGGGBGBFFGGFFEFGFHGFHFGFFHGHHHECAF?BBGBGBHFEGHGHDFGHAFEECCEHFE>EFE>CGHHGFHFFFHFBGHFHHFGHHHHFFHHHHHFGGGGEGGGGGFFFFGFGFFGHGGBCGCFFFGCCGGF
@M02034:409:000000000-BFKT7:1:2104:24960:18163 1:N:0:32
AAAGTCGAGGTGCCTAAAGTGGCAACCCAGACTCAGAAGAATGTTGGTGGTGTAGAGCTTCCTGTAGCCGCATGGCGTTCGTACTTAAATATGGAACTAACCATTCCAATTTTCGCTGTCTCTTATACACATCTCCGAGCCCACGAGACC
+
BBBBAFBADAA@GGFGGGGGGGGFFHHGDHHGHHHHGHHCHGHHHHHEGGFGHHHHHFGHHHHHHHHHHGGGGGHHGGGGGFHHHHHHHHGHHFGDFHFHHHHHHHHHHHHHHHGGGGGHFHHHEHFHHGHHHHHHG//@BFHGGCCDGG
@M02034:409:000000000-BFKT7:1:2104:11424:18163 1:N:0:32
AAAGTCGAGGTGCCTAAAGTGGCAACCCAGACTCATCATCAGGTTGGTGGTGTAGAGCTTCCTGTAGCCGCATGGCGTTCGTACTTAAATATGGAACTAACCATTCCAATTTTCGCTGTCTCTTATACACATCTCCGAGCCCACGAGACC
+
CBCCBFCBCCBBGGGGGGGGGGGHHHHGGHHGHHHHHHHHHHHHHHGEFEEFHHHFGHHHHHHHHHHHHGGGFGHGGGGGGGFHHHGFGGGHHHGGGGGHFGFHHHGHHGHHHFGGGGEGHHHHHHFHHFFHHHHFGB?GGGGGGDFGGF
@M02034:409:000000000-BFKT7:1:2104:22080:18169 1:N:0:32
AAAGTCGAGGTGCCTAAAGTGGCAACCCAGACTAGTAAGGGTGTTGGTGGTGTAGAGCTTCCTGTAGCCGCATGGCGTTCGTACTTAAATATGGAACTAACCATTCCAATTTTCGCTGTCTCTTATACACATCTCCGAGCCCACGAGACC
+
AABBAFBBBBAAGGGGFFGFGGGHHHHGGHHGHGHHHHHGHGFFGHH?FGEFBFGFGHHHHHHHHHHGGFGGGGHEEEEGGEGHGHHHHHHHHGEGHHHHHHEHHHHHGGFHHFGGGGGHHHHHFHHHFHEHHHHBE<CGGGGGFGGGGE
@M02034:409:000000000-BFKT7:1:2104:6045:18169 1:N:0:32
AAAGTCGAGGTGCCTAAAGTGGCAACCCAGACTACGAGTAATGTTGGTGGTGTAGAGC
+
ABBAAFBB3DABGGGGGGGGGGGGHHHGGCHGHFH22AEEBFHHDBBB21E113D555
@M02034:409:000000000-BFKT7:1:2104:28368:18176 1:N:0:32
AAAGTCGAGGTGCCTAAAGTGGCAACCCAGACTGTGAGGGGGGATG
+
CCCCCFCCCCBCGGGGGGGGGGGFFFHGGHHGHBBB5DGGGE?//F
@M02034:409:000000000-BFKT7:1:2104:26256:18182 1:N:0:32
AAAGTCGAGGTGCCTAAAGTGGCAACCCAGACTAATAAGAAGGTTGGTGGTGTAGAGCTTCCTGTAGCCGCATGGCGTTCGTACTTAAATATGGAACTAACCATTCCAATTTTCGCTGTCTCTTATACACATCTCCGAGCCCACGAGACC
+
CCCCCFCBBCAAGGGGFGEGGGGHHHHGFHHGHHHHHGGDGHHHHHGEFGEFHHHFGHHHHHHHFGGHHGGGGGHHGGGGFGGHGFGEGGHHHH3GFHHHGHFGHHHHFHHHHHGGGGFGHHHHHHHBGFEHHHFHG>@CGGHGG/DD?F
@M02034:409:000000000-BFKT7:1:2104:27531:18182 1:N:0:32
AAAGTCGAGGTGCCTAAAGTGGCAACCCAGACTAATCAGAATGTTGGTGGTGTAGAGCTTCCTGTAGCC
+
?A1AAFAADD>AE1FGGGGFGC001FH0AAA0F1D111BF1DFDB2CEGAEFGGG2DF1G1GGF12E2B
@M02034:409:000000000-BFKT7:1:2104:24387:18186 1:N:0:32
AAAGTCGAGGTGCCTAAAGTGGCAACCCAGACTGAGATGGAGGTTGGTGGTGTAGAGCTTCCTGTAGCCGCATGGCGTTCGTACTTAAATATGGAACTAACCATTCCAATTTTCGCTGTCTCTTATACACATCTCCGAGCCCACGAGACC
+
BCCCBFCBCCBBGGGGGGGGGGGHHHHGGHHGHHHHHHHHHHGEGHGEFFEFHHHHHHHHHHHFGHHHHGGGGGHHGGGGGEHHHHGGHHHGHHFHHHHHHHHHHHHHHHHHHHGGGGGHHHHHHHHHHHHHHHHHGFGGGGHGGGGGGF
@M02034:409:000000000-BFKT7:1:2104:14167:18187 1:N:0:32
AAAGTCGAGGTGCCTAAAGTGGCAACCCAGACTAGTCGGGCTGTTGGTGGTGTAGAGCTTCCTGTAGCCGCATGGCGTTCGTACTTAAATATGGAACTAACCATTCCAATTTTCGCTGTCTCTTATACACATCTCCGAGCCCACGAGACC
+
BCCCAFBCCCBCGGGGGGGGGGGHHHHGGHHGHHHHHGGGGGGHHHHGGGGGHFHFFGGHHHHHBDFFFFG@GFHFGGGGGGHHHHHHGHHGHGEFCHGGFEFGFHHFHHGHHHGGGGEGFHHHDFGHFGFCHFHFGC?D?FGGGGG?AC
@M02034:409:000000000-BFKT7:1:2104:28699:18191 1:N:0:32
AAAGTCGAGGTGCCTAAAGTGGCAACCCAGACTAGTAGTGGGGTTGGTGGTGTAGAGCTTCCTGTAGCCGCATGGCGTTCGTACTTAAATATGGAACTAACCATTCCAATTTTCGCTGTCTCTTATACACATCTCCGAGCCCACGAGACC
+
BBBBBFBADBAAGGGGGGFGGGGHHHHGGHGGHHGFFHHHGHGEEGGEFGFGHHHFGFHHHHHHGHHHHGGGGGHHGGGGGGHHHHHHHHHHHHDFFHHHGGHHGHHHHHHHHHFGGGGHHGHHGHFHFGFHHGFHG/CCCFHFG/<.AF
@M02034:409:000000000-BFKT7:1:2104:4562:18192 1:N:0:32
AAAGTCGAGGTGCCTAAAGTGGCAACCCAGACTAATACTAATGTTGGTGGTGTAGAGCTTCCTGTAGCCGCATGGCGTTCGTACTTAAATATGGAACTAACCATTCCAATTTTCGCTGTCTCTTATACACATCTCCGAGCCCACGAGACC
+
A3AAADBBDBBBGGGGGGGGGGGHHHHGGHHGHGDD5FGH5DGHHHHGGGDFHHHHHHHHHHHHHHHFHGGGGGHHGGGGGGHEHHGBGHHHHHFDGHGGFHHHHHHHGGHHHHGGGGGGHHFHGHFHHFHHFHGHGCGGGGHGGGCGG?
@M02034:409:000000000-BFKT7:1:2104:23504:18194 1:N:0:32
AAAGTCGAGGTGCCTAAAGTGGCAACCCAGACTCCTCCGCCGGTTGGTGGTGTAGAGCTTCCTGTAGCCGCATGGCGTTCGTACTTAAATATGGAACTAACCATTCCAATTTTCGCTGTCTCTTATACACATCTCCGAGCCCACGAGACC
+
ABABAFBBCCBBGGGGFGGGGGGHHHHGGGHGHHHHHHGGGGG0EGGEFFEFFHHHHHHHHHHHHHHFHGGGGGHHGGGGGGHHHHFGFHHGHHGFHHHHGHHHHHGHHHHHHHGGGGGHHHHHHHGHGHGHGHGFD@FGGGHGGGGGGG
@M02034:409:000000000-BFKT7:1:2104:26121:18195 1:N:0:32
AAAGTCGAGGTGCCTAAAGTGGCAACCCAGACTCATACGTGTGTTGGTGGTGTAGAGCTTCCTGTAGCCGCATGGCGTTCGTACTTAAATATGGAACTAACCATTCCAATTTTCGCTGTCTCTTATACACATCTCCGAGCCCACGAGACC
+
BBBBAFBBBBBBGGGGGGGGGGGHHHHGGGHGFHGCHHH3FGGGHHHGGGAFHHHHHHHHHHHHGGHHHGGGGGHHGGGGGGHHHHHHFHHHHGDFFHGHFHFHHHGFFHHHHFGGGGGFHHHHHHFBDGFHFGFFGFCCGGEEDDG?GG
@M02034:409:000000000-BFKT7:1:2104:15511:18196 1:N:0:32
AAAGTCGAGGTGCCTAAAGTGGCAACCCAGACTGGGAAGGAGGTTGGTGGTGTAGAGCTTCCTGTAGCCGCATGGCGTTCGTACTTAAATATGGAACTAACCATTCCAATTTTCGCTGTCTCTTATACACATCTCCGAGCCCACGAGACC
+
BBB@AFAABBAAGBGF4BF6GFFHHHHGGAHFHHHHGHGGHHGGHHGGGGEFHHGHHHHHEHHHHBGBFEGGGDHGEFGGGGHHGHGGHHFHHHDEFGFFFHHFGGFHGGHHHFGGGFGFHHGH3FBGDHDHHFFF//@CFFEEDCG?AC
@M02034:409:000000000-BFKT7:1:2104:2974:18200 1:N:0:32
AAAGTCGAGGTGCCTAAAGTGGCAACCCAGACTAAGCAGCCTGTTGGTGGTGTAGAGCTTCCTGTAGCCGCATGGCGTTCGTACTTAAATATGGAACTAACCATTCCAATTTTCGCTGTCTCTTATACACATCTCCGAGCCCACGAGACC
+
BBBBBFBBBBABGGGGGGGGGFGHHHHGGHFFGGGFHHCHHHFBGHHGFGGGGDHBGHHHFHHHHHFFHGGCEGHFGEEGGEFHHHHHHHHHHGDFFHGH3GFGGHHHHHHHHHGGGGEFFGGFFFHHHHHHHHHHG/CGFGGGG?FGGF
@M02034:409:000000000-BFKT7:1:2104:7090:18201 1:N:0:32
AAAGTCGAGGTGCCTAAAGTGGCAACCCAGACTAATCAGCATGTTGGTGGTGTAGAGCTTCCTGTAGCCGCATGGCGTTCGTACTTAAATATGGAACTAACCATTCCAATTTTCGCTGTCTCTTATACACATCTCCGAGCCCACGAGACC
+
BBBBBFBBDBBAFGGGGGGFGGGGFHHGGGGFHHFHHGHHHHHHHHHGGGEFHHHGGHHHHHHFGHHHHGGGGGHHGEGGGFGHHHGFHHFHHHFDGHGGHHHHHHGGFGHHHHGGGEFFHGHHFHFHHHHHFFHFGCGGGGHGGGGFDG
@M02034:409:000000000-BFKT7:1:2104:28715:18202 1:N:0:32
AAAGTCGAGGTGCCTAAAGTGGCAACCCAGACTAGTAGTGGGGTTGGTGGTGTAGAGCTTCCTGTAGCCGCATGGCGTTCGTACTTAAATATGGAACTAACCATTCCAATTTTCGCTGTCTCTTATACACATCTCCGAGACCACGAGACC
+
11>A1BAAD1A1FEFGCGGFGGGFHHHGFHHCFFHFFGGFHHGGGGE/B/AAAFGEGBGFFFHGGFH2FE>EEEF0>EE/??>?FGGHHHFHGH11BEHFF01B>BBGFFFEHFE?EEABDGGEFGDF2CG<1F1@</B/?CF/CCCG.<
@M02034:409:000000000-BFKT7:1:2104:26797:18211 1:N:0:32
AAAGTCGAGGTGCCTAAAGTGGCAACCCAGACTAAGAATGGTGTTGGTGGTGTAGAGCTTCCTGTAGCCGCATGGCGTTCGTACTTAAATATGGAACTAACCATTCCAATTTTCGCTGTCTCTTATACACATCTCCGAGCCCACGAGACC
+
CCCCCFBCCCCCGGGGGGGGGGGHHGHGGHHGHHHHHGHHHHGHEHHAFEGGHHHFHHHHDGFHHHHHHFG@EGHEFEFCFEGHHGHHGGHGHFEFHHHGFHEHHHHGHHHHHHGGGGGGHHHHHFHHHHHHHFDDF/<CDGHGGGGGGG
@M02034:409:000000000-BFKT7:1:2104:5341:18216 1:N:0:32
AAAGTCGAGGTGCCTAAAGTGGCAACCCAGACTCAGCAGAATGTTGGTGGTGTAGAGCTTCCTGTAGCCGCATGGCGTTCGTACTTAAATATGGAACTAACCATTCCAATTTTCGCTGTCTCTTATACACATCTCCGAGCCCACGAGACC
+
AAAAAFAA?D>AFGFGFGGFGGAGHGHGGDGGHHHHHHGBEFHFAFAEEFGFEGHHHGHHHFGHHHHHGEECGGHHFGGGGEFHGGGDGGGHHG3GGFHFGHFFFHHFFGFHHFEGGGEHHGGHHHGHHHFFFF3GD/>@/<CFCCGGGG
@M02034:409:000000000-BFKT7:1:2104:13613:18217 1:N:0:32
AAAGTCGAGGTGCCTAAAGTGGCAACCCAGACTGGGGGGAAGGTTGGTGGTGTAGAGCTTCCTGTAGCCGCATGGCGTTCGTACTTAAATATGGAACTAACCATTCCAATTTTCGCTGTCTCTTATACACATCTCCGAGCCCACGAGACC
+
ABABBFBBBBBBGGGGGGGGGGGHHHHGGHHGHHHGGGGGEEGFGGGDFGAFHFHFGHGHHHHFGGHFHGGGGGHGGGGGGGHHHHFHHHGHHHGHGHHGHHHHHHGHHGHHHFGGGGGGGGGGFGGFFGFGGBBFD?FGGGGGGFFFFE
@M02034:409:000000000-BFKT7:1:2104:14533:18226 1:N:0:32
AAAGTCGAGGTGCCTAAAGTGGCAACCCAGACTAATAATAATGTTGGTGGTGTAGAGCTTCCTGTAGCCGCATGGCGTTCGTACTTAAATATGGAACTAACCATTCCAATTTTCGCTGTCTCTTATACACATCTCCGAGCCCACGAGACC
+
AABBAFBABBBBGGGGGGGGGGGHHHHGGHHGHHBGEFGHHGHHHHHGFEEFGHHHHHHHHHHHGHHHHGGGGGGHGGGGGGHHHHHGFHHHHHEHHHHGGHFGHHHGHHHHHHGGGGEGFHHHGHHHHHFHHHHGGCGGGFHGGGGCDE
@M02034:409:000000000-BFKT7:1:2104:10935:18240 1:N:0:32
AAAGTCGAGGTGCCTAAAGTGGCAACCCAGACTCCGCCGCCGGTTGGTGGTGTAGAGCTTCCTGTAGCCGCATGGCGTTCGTACTTAAATATGGAACTAACCATTCCAATTTTCGCTGTCTCTTATACACATCTCCGAGCCCACGAGACC
+
BBBCBFCBCBABGGGGGGGGGGGFHHHGGHHGHHHEEGGFGGGEGGGEFFEFGFHGHGHHHHHGGFHHHEEEGGGGGEGGFEGHHHHHHHHHHGFGHHHGHEFHHHHGHHHHHHGGGGGHHHHHFHHHGHFGHFDGGFGGGGHGDFFGEC
@M02034:409:000000000-BFKT7:1:2104:24477:18240 1:N:0:32
AAAGTCGAGGTGCCTAAAGTGGCAACCCAGACTAATAATAAGGTTGGTGGTGTAGAGCTTCCTGTAGCCGCATGGCGTTCGTACTTAAATATGGAACTAACCATTCCAATTTTCGCTGTCTCTTATACACATCTCCGAGCCCACGAGACC
+
BABBBF@ADBBAGFGFG4BFFGGGHFHGGHHGHGHHHHHF5FF5F2EAFGEFHHHHEFHHHHHHGGFFHGGGGGHHGGGGGFHFGHFFGFGHHGHGHFGFHFDHFHEGGHHHHHEGGEGFBGGHGH4GFGHGFHHGGC/CDGHFCGGGGC
@M02034:409:000000000-BFKT7:1:2104:6905:18243 1:N:0:32
AAAGTCGAGGTGCCTAAAGTGGCAACCCAGACTGGGAGTAAGGTTGGTGGTGTAGAGCTTCCTGTAGCCGCATGGCGTTCGTACTTAAATATGGAACTAACCATTCCAATTTTCGCTGTCTCTTATACACATCTCCGAGCCCACGAGACC
+
BBBAAFBBBBAAGGGGGGGGGFGHGHHGGHHGHHHHHGEHHGBFGHGGFGGFGFHFHHHHHFHHGHHHHGGGGGHGGFGGEE?GHHGHHHGHH3FFGHDGGHGHHHGHGGHHHFGGGGEGHHHGHHHFHHHHHHGGGFCGFGGFGGGGGE
@M02034:409:000000000-BFKT7:1:2104:17548:18244 1:N:0:32
AAAGTCGAGGTGCCTAAAGTGGCAACCCAGACTAATACTACTGTTGGTGGTGTAGAGCTTCCTGTAGCCGCATGGCGTTCGTACTTAAATATGGAACTAACCATTCCAATTTTCGCTGTCTCTTATACACATCTCCGAGCCCACGAGACC
+
CCCCCFCCCCCCGGGGGGGGGGGHHHHGGHHGHHBGFHBFFGHHEHGAAEEFF3F5DDABBGHF5EF5AEE0EEE1>EEGFE2EFGH3EGHFFG33BFHH313B??F44F?GF4>EFE<34BFG4?44FFFCHGHBG/<DCAECC//<<F
@M02034:409:000000000-BFKT7:1:2104:5353:18245 1:N:0:32
AAAGTCGAGGTGCCTAAAGTGGCAACCCAGACTCAGCAGAATGTTGGTGGTGTAGAGCTTGCTGTAGCCGCATG
+
BBB@BF@3>?ABGGGGCFDGGGFFHHHGGHGGHF3C35F33DFHBHFAC?AE13F555BC3ADDFFFBFEE0B>
@M02034:409:000000000-BFKT7:1:2104:6782:18246 1:N:0:32
AAAGTCGAGGTGCCTAAAGTGGCAACCCAGACTAGTGAGCGGGTTGGTGGTGTAGAGCTTCCTGTAGCCGCATGGCGTTCGTACTTAAATATGGAACTAACCATTCCAATTTTCGCTGTCTCTTATACACATCTCCGAGCCCACGAGACC
+
ABAAAFBABBABGGGGGGGGGGGGHHHGGFHGHHHFFHGFGGGGGGFEFGEFGFGFHFHHHFFGFGHGHGFEGFHHG?EGGEFEGHFGHHFGGHBGHHHHBGFHHHHBHHHHHFGGGFCGHHGHBGHHF2FCGGFGGGGF@FHFC-DFDF
@M02034:409:000000000-BFKT7:1:2104:12120:18255 1:N:0:32
AAAGTCGAGGTGCCTAAAGTGGCAACCCAGACTCCTTCTGCTGTTGGTGGTGTAGAGCTTCCTGTAGCCGCATGGCGTTCGTACTTAAATATGGAACTAACCATTCCAATTTTCGCTGTCTCTTATACACATCTCCGAGCCCACGAGACC
+
BCCCCFABBBABGGGGGGGGGGGGGHHGGHGGHHHHHHHHGHHHHFHGGGEGGHGFHHHHHHHHHGHHHFGGGGHHGGGGFGGHHHHHHHHHHGEFHHHFHHHHHGGHHHHHHGGGGGGHGHHHHHHHHFEFHHHHG?FGGGHGGCGGGG
@M02034:409:000000000-BFKT7:1:2104:4241:18257 1:N:0:32
AAAGTCGAGGTGCCTAAAGTGGCAACCCAGACTGATAGGAGTGTTGGTGGTGTAGAGCTTCCTGTAGCCGCATGGCGTTCGTACTTAAATATGGAACTAACCATTCCAATTTTCGCTGTCTCTTATACACATCTCCGAGCCCAC
+
A11>>F?A@D>AFF1GG1FFDFFHGHFGGAGGCCFFHBGGHHCHGAF/A?ABFFFEEGFGEBGDFEGHHGEEAEGGC>ECG/FGGGFDGF2@21@1FHGCGHFHBF2FFGHGFGGGGC?GHEHHG2FHHHHHHHGFC>@@/<FC
@M02034:409:000000000-BFKT7:1:2104:12209:18261 1:N:0:32
AAAGTCGAGGTGCCTAAAGTGGCAACCCAGACTCAGAATAATGTTGGTGGTGTAGAGCTTCCTGTAGCCGCATGGCGTTCGTACTTAAATATGGAACTAACCATTCCAATTTTCGCTGTCTCTTATACACATCTCCGAGCCCACGAGACC
+
BBCCAFBCCCABGGGGGGGGGGGGGHHGGHHGHHHHHHHHGHHHHHHFFDEFGHGFHHGHHHHHHHHFHGGGGGHHGGGGFGGHHHHHHHHHHHGFHHHHHHGHHHGHHHHHHHGGGGGFHHHHGHGHHGGFHFHFGFGGGGGGGGFADC
@M02034:409:000000000-BFKT7:1:2104:4724:18261 1:N:0:32
AAAGTCGAGGTGCCTAAAGTGGCAACCCAGACTAATAATAAGGTTGGTGGTGTAGAGCTTCCTGTAGCCGCATGGCGTTCGTACTTAAATATGGAACTAACCATTCCAATTTTCGCTGTCTCTTATACCATCCCGAGCCCACGAGACCAG
+
AABBAFAABBBBGGGFGGFBGEFFHHHGGHHGHGHHHGGHGGGDGHGEFEEFGFHGGEHHHHHDBGHGGEECEEFBEEEFFFHGHHHGHHGHHHFGHHFFFGEHHHHHHHHHHHFFGGGHFHFHFHHHHFGFCHE?CBDGHGGGGGGGHH
@M02034:409:000000000-BFKT7:1:2104:5509:18264 1:N:0:32
AAAGTCGAGGTGCCTAAAGTGGCAACCCAGACTTC
+
CCCCCFCCCCCCGGGGGGGGGGGHHHHGGHC2GA5
@M02034:409:000000000-BFKT7:1:2104:18270:18265 1:N:0:32
AAAGTCGAGGTGCCTAAAGTGGCAACCCAGACTGGTAGTTGTGTTGGTGGTGTAGAGCTTCCTGTAGCCGCATGGCGTTCGTTCTTAAATAT
+
CCBCCFCCCCBCGGGGGGGGGGGHHHHGGHHGHF2G5FGAGGGF3FF2AAEEA3D5A5BB5B5A55A53EE0E?B1>?>11B311BFD3BE@
@M02034:409:000000000-BFKT7:1:2104:10559:18265 1:N:0:32
AAAGTCGAGGTGCCTAAAGTGGCAACCCAGACTACGAAGAGTGTTGGTGGTGTAGAGCTTCCTGTAGCCGCATGGCGTTCGTACTTAAATATGGAACTAACCATTCCAATTTTCGCTGTCTCTTATACACATCTCCGAGCCCACGAGACC
+
BBBBCFCCCCBBGGGGGGGGGGGHHHHGGHHGHHHGGHGGHGHFHHHFFGEFGFHHHHHHHHHHHHHHHFGGGGHGGFGGFEGHHHHHHHGHHHEHGHHHGHFHGHGFHHHHHHGGGGGHHHHHGHGHHFFHHHHGGFGGGGFGGGGFGF
@M02034:409:000000000-BFKT7:1:2104:19446:18269 1:N:0:32
AAAGTCGAGGTGCCTAAAGTGGCAACCCAGACTTGTGGGAGTGTTGGTGGTGTAGAGCTTCCTGTAGCCGCATGGCGTTCGTACTTAAATATGGAACTAACCATTCCAATTTTCGCTGTCTCTTATACACATCTCCGAGCCCACGAGACC
+
ABBBAFBBBDBBGGG5FFFFFGFGFHHGGHHGHHGHHGGGGGHEFHHEFGEFHHHFHHGHEGHHHHHGFGGGGGHGGGGGGGFGHHHHHHHHHGGFGGFHHHFGHGFGHHHHHHGGGGGGHGHHFGHHGEFHHHFHD/@D?FHGGGGGGG
@M02034:409:000000000-BFKT7:1:2104:4229:18275 1:N:0:32
AAAGTCGAGGTGCCTAAAGTGGCAACCCAGACTGATAGGAGTGTTGGTGGTGTAGAGCTTCCTGTAGCCGCATGGCGTTCGTACTTAAATATGGAACTAACCATTCCAATTTTCGCTGTCTCTTATACACATCTCCGAGCCCACGAGACC
+
BBBBBFAABB2AGGGGGFGFGFGHHDHGGHHFHHHHHHGGHHHHHHHEFE1FGFHGGHHHFFHGEGHHHEEFGEHHGGGGGEGHHFGFHHFHHHFFGGFFFHFHGFHHHHHHHBE<EAEFHDHHDGFHGFGHHHF2CBD?DFHEDCGGGG
@M02034:409:000000000-BFKT7:1:2104:13651:18276 1:N:0:32
AAAGTCGAGGTGCCTAAAGTGGCAACCCAGACGGTTGGTGGTGTAGAGCTTCCTGTAGCCGCATGGCGTTCGTACTTAAATATGGAACTAACCATTCCAATTTTCGCTGTCTCTTATACACATCTCCGAGCCCACGAGACCAGAGAGGAT
+
ABBBAFBBBBABGGGGGGGFGGGHHHHGGHHGGGGGGGGGGGGGHHHHHHHHHHHHHHHHFEEFGHGGGGGGEGGHHHHHHHHHHGHHHHHHHHHHHHHHHHHHHGGGGGHHHHHHHHHGHGHGHHHGGGGGGHGD@DGGGHHHHFGDGF
@M02034:409:000000000-BFKT7:1:2104:9345:18298 1:N:0:32
AAAGTCGAGGTGCCTAAAGTGGCAACCCAGACTAAGCCTACGGTTGGTGGTGTAGAGCTTCCTGTAGCCGCATGGCGTTCGTACTTAAATATGGAACTAACCATTCCAATTTTCGCTGTCTCTTATACACATCTCCGAGCCCACGAGACC
+
ABBBBFBBBBAAGGGGGGGGGGEFFHFFECGGFHHGHHHHHGEHGGEAFABFHFHFHFHHHFHFGHHGGEEFGGHGFGGGFF2GHHFDGHFHHF3FFHGGECGGHHFFHHHHHHGGGGFHHHHGHHHHHFFHHHHHGCGGGGHGGDGGGF
@M02034:409:000000000-BFKT7:1:2104:28123:18301 1:N:0:32
AAAGTCGAGGTGCCTAAAGTGGCAACCCAGACTAGTATGGGGGTTGGTGGTGTAGAGCTTCCTGTAGCCGCATGGCGTTCGTACTTAAATATGGAACTAACCATTCCAATTTTCGCTGTCTCTTATACACATCTCCGAGCCCACGAGACC
+
AABBAFAABBBBGGGG4FGFGGGFBGHGGHHGHHHHHHEGHGGAEFGFFFAFFGHHGGHHHHHGFGGGGEEGGGHHGGGGFGGHHHHGFHHHHHHFFHGHGHHHHHGHFHHHHHDDGGGGHHHHGHGHFHFH2F@FE/@>DEHGGCCGGG
@M02034:409:000000000-BFKT7:1:2104:4095:18301 1:N:0:32
AAAGTCGAGGTGCCTAAAGTGGCAACCCAGACTCAGGATGTTGTTGGTGGTGTAGAGCTTCCTGTAGCCGCATGGCGTTCGTACTTAAATATGGAACTAACCATTCCAATTTTCGCTGTCTCTATACACATCTCCGAGCCCACGAGACC
+
BAAABFBBBBBBGGGFFGGGGCFFHHHGGHHGHFHFHAAGFFFGHHEEFFEFHHHDHFFGHHHFFHHGFFEGFGHHGEEFGEGHHHGGHHGGHHBGHHHHHHHHHHEGFGFHHGGGGGGHHFGHHHDGHFFHHHGGCG@FFGGGCGFGG
@M02034:409:000000000-BFKT7:1:2104:20012:18302 1:N:0:32
AAAGTCGAGGTGCCTAAAGTGGCAACCCAGACTATGCGTACGGTTGGTGGTGTAGAGCTTCCTGTAGCCGCATGGCGTTCGTACTTAAATATGGAACTAACCATTCCAATTTTCGCTGTCTCTTATACACATCTCCGAGCCCACGAGACC
+
AAAAAFBBBBABGGGGGGGGGFGFHHHGGHHGHHHHHGGGCGGHGGGEFFBFGFFGHGHHHFHGFFHHHGGGGGHGGFGGGFHHHHHGHHHHHHHHGHHHHFHFHHGFHHHHHHGGGGDGHHGHBFGFHHFHHHHHE/CCCFHGGGGGGC
@M02034:409:000000000-BFKT7:1:2104:13124:18305 1:N:0:32
AAAGTCGAGGTGCCTAAAGTGGCAACCCAGACTAAGAATAATGTTGGTGGTGTAGAGCTTCCTGTAGCCGCATGGCGTTCGTACTTAAATATGGAACTAACCATTCCAATTTTCGCTGTCCTTATACACATCTCCGAGCCCACGAGACCA
+
BBABAFBBBBAAGGGBGFBGGBFHHHHGCAGGG3D33AFG5DGGHEFEGGFGHHGDGGHHEHGHHGHFGGGGGGFGGGGGGGFFHHHFFFGDFE@EFGGFFHGGFHHHEGHGHHEGFEEBGGHFGGF4FBGGHGDE?CC@FFGGG/CAA<
@M02034:409:000000000-BFKT7:1:2104:28140:18305 1:N:0:32
AAAGTCGAGGTGCCTAAAGTGGCAACCCAGACTAGTATGGGGGTTGGTGGTGTAGAGCTTCCTGTAGCCGCATGGTGTTCGTACTTAAATATGGAACTAAAGATTCCAATTTTCGCTG
+
>>A>>53A32>>BEFBB4FAAFABF44EFHHGFFF5AF5EFEA0AAEAAEBAABF5D5BE535BB5G53B/>?EE33??4??21?BGFBBD4BD33??3B333B3?444F3FG4>/??
@M02034:409:000000000-BFKT7:1:2104:18140:18307 1:N:0:32
AAAGTCGAGGTGCCTAAAGTGGCAACCCAGACTAGTCCGCATGTTGGTGGTGTAGAGCTTCCTGTAGCCGCATGGCGTTCGTACTTAAATATGGAACTAACCATTCCAATTTTCGCTGTCTCTTATACACATCTCCGAGCCCACGAGACC
+
BBBBBFBBBBBBGGGGGGGGGGGHHHHGGHHGHB3FFEEEEEEHHGEFFGEFHGHFHHHGHHHHFFGHHGGEFGHHGGGGGGGHHHHGFHHHHFFDGHHHHHGGHGFDHGHHHHGGGGGGHGHHBHHHGGHHHFGFG/BDGGHGGGGGGF
@M02034:409:000000000-BFKT7:1:2104:18159:18309 1:N:0:32
AAAGTCGAGGTGCCTAAAGTGGCAACCCAGACTAGTCCGCATGTTGGTGGTGTAGAGCTTCCTGTAGCCGCATGGCGTTCGTACTTAAATATGGAACTAACCATTCCAATTTTCGCTGTCTCTTATACACATCTCCGAGCCCACGAGACC
+
CBBCBFCCCCABGGGGGGGGGGGHHHHGGHHGHHHHHHGGGGGHHHHFFGEFHGHHHHGHHHHHHHHHHGGGGGHHGGGGGGHHHHHHHHHGHHGFHHHGHFHHHHHGHHHHHGGGGGGGGHHHHHHHHHGHCGGFDDGGGGHGGGGGGE
@M02034:409:000000000-BFKT7:1:2104:23552:18309 1:N:0:32
AAAGTCGAGGTGCCTAAAGTGGCAACCCAGACTCCGACTCCGGTTGGTGGTGTAGAGCTTCCTGTAGCCGCATGGCGTTCGTACTTAAATATGGAACTAACCATTCCAATTTTCGCTGTCTCTTATACACATCTCCGAGCCCACGAGACC
+
BBBBBFBBBBAAFGGGGGGGGGGHFGHGGHHGHHHGGGGGHGGGGGGGFFFFHHHGFHHHFHHFFFHGHGFEGEFCEGGEEFGFGHFGFGHHGGFFHHD3GHGGHHHFHHGHHHFGG?EFHHHHGHHHHFGHEGBHD/DCGAGGGGGGGG
@M02034:409:000000000-BFKT7:1:2104:27567:18312 1:N:0:32
AAAGTCGAGGTGCCTAAAGTGGCAACCCAGACTTGTAATAAGGTTGGTGGTGTAGAGCTTCCTGTAGCCGCATGGCGTTCGTACTTAAATATGGAACTAACCATTCCAATTTTCGCTGTCTCTTATACACATCTCCGAGCCCACGAGACC
+
ABBBAFAABBBAGGGGGGGGGGFHHFHGEHHGFHBFHGHHFHHDFGCFFDD1FGGFFHHHHFHHHHHGHGG?EEHHGGGGGGFHEEHHHFGHHFHGHHGGHHFGFFBGFGHHHHGGGDGHHHGHHHHHFGFFGGDGGCC?CGHFGGGFEE
@M02034:409:000000000-BFKT7:1:2104:27587:18317 1:N:0:32
AAAGTCGAGGTGCCTAAAGTGGCAACCCAGACTTGTAATAAGGTTGGTGGTGTAGAGCTTCCTGTAGCTGCATGGCGTTCGTACTTAAATATGGAACTAATCATTCCAATTTTCGCTGTCTCTTATACACATCTCCGAGCCCACGAGA
+
ABBBBFBADB>AFGGFGGGFFGGFHHHDFHHGHHFH55FFBGABFEEEEAEABAF5DAA35GGHBEF55B33DA11>?>BB>2?FFBG3FG4@E33BFGF434FE4B44GHHFBEEEC?34BB?4BE4FCF?GF33?>@/<F//<BB<
@M02034:409:000000000-BFKT7:1:2104:26736:18326 1:N:0:32
AAAGTCGAGGTGCCTAAAGTGGCAACCCAGACTCAG
+
AABAAB3A>2>AGGGFGGGGGFFHHEHGGHAFGF3B
@M02034:409:000000000-BFKT7:1:2104:12474:18336 1:N:0:32
AAAGTCGAGGTGCCTAAAGTGGCAACCCAGACTCGGCCGCCGGTTGGTGGTGTAGAGCTTCCTGTAGCCGCATGGCGTTCGTACTTAAATATGGAACTAACCATTCCAATTTTCGCTGTCTCTTATACACATCTCCGAGCCCACGAGACC
+
CCCCAFCCCCCCGGGGGGGGGGGHHHHGGHHGGHGGGGGGGGGGGGGEGGGFGHHHHHHHHHHHHHHHHGGGGGHHGGGGGFHHHHHHHHHHHHHHHHHHHHHHHHGHHHHHHHGGGGGHHHHHHHHHGHHHHHGHGFGGGGHGFGGGGE
@M02034:409:000000000-BFKT7:1:2104:19640:18340 1:N:0:32
AAAGTCGAGGTGCCTAAAGTGGCAACCCAGACTGGTGAGAAGGTTGGTGGTGTAGAGCTTCCTGTAGCCGCATGGCGTTCGTACTTAAATATGGAACTAACCATTCCAATTTTCGCTGTCTCTTATACACATCTCCGAGCCCACGAGAC
+
ABBCBFBBCCBBGGGGGGEBGGGHGHHGGHHGHHHHHHHHHHHGHHGGFGEFGGHGHHHHHHHHHHHFFEFGGGHHGEGGFGGHHHHHHHHHHHHGHHFHHHHHHHGHHHHHHHGGGGGHGHHHHHHHGHGHHHHGGCGGGGHGGDGGG
@M02034:409:000000000-BFKT7:1:2104:6786:18340 1:N:0:32
AAAGTCGAGGTGCCTAAAGTGGCAACCCAGACTACGTCTACTGTTGGTGGTGTAGAGC
+
BBABBFCCCCABGGGGGGGGGGGHHHHGGHHGHFHGGGGFGHHHHGF2F2EAF3F555
@M02034:409:000000000-BFKT7:1:2104:15622:18341 1:N:0:32
AAAGTCGAGGTGCCTAAAGTGGCAACCCAGACTCGGGGGCAGGTTGGTGGTGTAGAGCTTCCTGTAGCCGCATGGCGTTCGTACTTAAATATGGAACTAACCATTCCAATTTTCGCTGTCTCTTATACACATCTC
+
AABBAFBBBDBAGGGFBGG6GGGHHGGFGGHGHFFGGGGGGFGAFGFEFGEFHHFDHHHHHGGHGGHHHGGCGGEGGGFGGEGCFGFHGHHEFHGHFHHHHHGHD?GFHHHHHDFGGDGFD1FFDH11?FDBCBF
@M02034:409:000000000-BFKT7:1:2104:21384:18342 1:N:0:32
AAAGTCGAGGTGCCTAAAGTGGCAACCCAGACTCATCAGGCTGTTGGTGGTGTAGAGCTTCCTGTAGCCGCATGGCGTTCGTACTTAAATATGGAACTAACCATTCCAATTTTCGCTGTCTCTTATACACATCTCCGAGCCCACGAGACC
+
CCCCCFCBCCBCGGGGFGGGGGGHHHHGGHHGHGFHGDGH3FABFA2AAEFG13G5AAFFEGGHA5FABEE0EFG1>?EFEE2?GGGHFHHFGF33FFHF303BB4F4?FFHH4>/EE<BBFFG4BFGFBDFHDD2</<B@FHGG<<<EC
@M02034:409:000000000-BFKT7:1:2104:5466:18343 1:N:0:32
AAAGTCGAGGTGCCTAAAGTGGCAACCCAGACTTCTCCTATTGTTGGTGGTGTAGAGCTTCCTGTAGCCGCATGGCGTTCGTACTTAAATATGGAACTAACCATTCCAATTTTCGCTGTCTCTTATACACATCTCCGAGCCCACGAGACC
+
A1AAAB1>D>>1AFGFFF131BFAGAGEC0BFHHHDHHDG21FAF0/AAEBFCGFB1BGGFFHHDFF2BE?EGGHGG>ECCEGHGHFGBGGGH@1FCG11BC@CGGFG2GGFFHGFGEFEFDGHDFFHFHHHBG><C?<?@FHA?C/?AC
@M02034:409:000000000-BFKT7:1:2104:7618:18345 1:N:0:32
AAAGTCGAGGTGCCTAAAGTGGCAACCCAGACTCTTAAGGAGGTTGGTGGTGTAGAGCTTCCTGTAGCCGCATGGCGTTCGTACTTAAATATGGAACTAACCATTCCAATTTTCGCTGTCTCTTATACACATCTCCGAGCCCACGAGACC
+
A111ADAADD>ABFFG1FFBG1F0BBF0AAF01BGFFF11DC?EHGE/FEBBGFEAGFFGHBGBGFFFBE?ECEHGG/>/E?BFGGFFHFBDF1B1FF1BGF1BGHHHHGFHHFGGGGGFDFGF>G2BFBDCGHHEC<?CGFGGCCGACC
@M02034:409:000000000-BFKT7:1:2104:23297:18352 1:N:0:32
AAAGTCGAGGTGCCTAAAGTGGCAACCCAGACTACTAAGAATGTTGGTGGTGTAGAGCTTCCTGTAGCCGCATGGCGTTCGTACTTAAATATGGAACTAACCATTCCAATTTTCGCTGTCTCTTATACACATCTCCGAGCCCACGAGACC
+
CCCCBFBBCCBCGGGGGGGGGGGHHHHGGHHGHHHHHHHHHHHGHHHGFGFFHHHDGHHHHHHGGHHHHGGGGGHHGGGGGGHHHHHHHHHHHHFHHHHHHHHHHHHHHHHHHHGGGGGGHGHHGHHGHFGHGHFDE/CFGGHGGGCAEF
@M02034:409:000000000-BFKT7:1:2104:5701:18354 1:N:0:32
AAAGTCGAGGTGCCTAAAGTGGCAACCCAGACTAGTGGGGAGGTTGGTGGTGTAGAGCTTCCTGTAGCCGCATGGCGTTCGTACTTAAATATGGAACTAACCATTCCAATTTTCGCTGTCTCTTATACACATCTCCGAGCCCACGAGACC
+
CBBCCFCCCCBCGGGGGFGGGGGHHHHGGHHGHHHGHHHGGGGGHHGGFGEFGHHHHFHHHHHHHHHHHGGGGGHHGGGGGGFHHGFGHHHHHHGFHHHFGHHHGHHHHHHHGHGGGGGHHGHHHHGHFHHHHHFHGDGGGGHGGFGGGE
@M02034:409:000000000-BFKT7:1:2104:5451:18355 1:N:0:32
AAAGTCGAGGTGCCTAAAGTGGCAACCCAGACTTCTCCTATTGTTGGTGGTGTAGAGCTTCCTGTAGCCGCATGGCGTTCGTACTTAAATATGGAACTAACCATTCCAATTTTCGCTGTCTCTTATACACATCTCCGAGCCCACGAGACC
+
BBBBBFBBBBBBGGGGGGGGGFFFHHHFFHGGHHGGFHHF5FGHHHABEDAFH3F5F5BFGHHHAD5DFEF0EEA1EEEGGDBFGGHB3FGFFB33BCGHF?3B3E?4BF3GHD//<</3BHG44BB?4F?2FFG2?<//@FCA//<<D<
@M02034:409:000000000-BFKT7:1:2104:20252:18356 1:N:0:32
AAAGTCGAGGTGCCTAAAGTGGCAACCCAGACTCAGCAGATGGTTGGTGGTGTAGAGCTTCCTGTAGCCGCATGGTGTTCGTACTTAAATATGGAACTAATCATTCCAATTTTTGCTGTCTCT
+
BCCCBFCCCCCCGGGGGGGGGGGHHHHGGHHGHC3FEEGBDDCAFFAA21E113F5AB335FFFB5D53AE0EEA5B?>4>B2?BFGF3@G4@@33BBEF434DB4B4?FBF?4>BGE?B4FF
@M02034:409:000000000-BFKT7:1:2104:19629:18356 1:N:0:32
AAAGTCGAGGTGCCTAAAGTGGCAACCCAGACTTCGAAGCAGGTTGGTGGTGTAGAGCTTCCTGTAGCCGCATGGCGTTCGTACTTAAATATGGAACTAACCATTCCAATTTTCGCTGTCTCTTATACACATCTCCGAGCCCACGAGACC
+
BBBBBFBBBBBBGGGFGGFGGGGFHHHGGHHGHHHGDHGGHHHHHHGFFEEFHGHGHHHHHHHHHFHHHGGGGGHHGGGGGGHHHHHHHHBHHHHHGHGHGHHHHHGFHGHHHHGGGGGGHHHHHHHHFHGHHHHFGCGFGGHGGGGGGG
@M02034:409:000000000-BFKT7:1:2104:2483:18356 1:N:0:32
AAAGTCGAGGTGCCTAAAGTGGCAACCCAGACTTCGAGTGAGGTTGGTGGTGTAGAGCTTCCTGTAGCCGCATGGCGTTCGTACTTAAATATGGAACTAACCATTCCAATTTTCGCTGTCTCTTATACACATCTCCGAGCCCACGAGACC
+
BBABBFBBBBABGGGGCGGFGGGHHGFFGHHGHHHGEHHHGGHGHHGFFGEFGFHFHHHHHHFFBFGFGEEEGGHHFEFGGGHHHHGEHHFHHHFFFHFFGFEFHFFHHHHHHHGGGGGFHHFHDGFHGHHHFHGH?/DDGGHGGGGD?F
@M02034:409:000000000-BFKT7:1:2104:7697:18364 1:N:0:32
GCTCTTAAAGAGGAGAAAGGTCATGCCTGG
+
>AAAAFFFFF11FFFCGGGFABBGFGHFHG
@M02034:409:000000000-BFKT7:1:2104:22285:18369 1:N:0:32
AAAGTCGAGGTGCCTAAAGTGGCAACCCAGACTCATCCTCAGGTTGGTGGTGTAGAGCTTCCTGTAGCCGCATGGCGTTCGTACTTAAATATGGAACTAACCATTCCAATTTTCGCTGTCTCTTATACACATCTCCGAGCCCACGAGACC
+
BBBBAFBBBCBBGGGGGGGFGGGHHHHGGHHGGHHHHHHHHGHGHHGGFGEFGGHHHHHHHHHGFGHGGEEGGFHGGFGGGFHHHHHGHHHGHHFHHHHGHHFHHHFGHHHFHHGGGGGHHHHHGHHHGHFHHHHHDCGFGGHEFGGGGA
@M02034:409:000000000-BFKT7:1:2104:24944:18370 1:N:0:32
AAAGTCGAGGTGCCTAAAGTGGCAACCCAGACTAGTAAGGATGTTGGTGGTGTAGAGCTTCCTGTAGCCGCATGGCGTTCGTACTTAAATATGGAACTAACCATTCCAATTTTCGCTGTCTCTTATACACATCTCCGAGCCCACGAGACC
+
BAABBFBBBBBBGGGGGCGGGGGHHHHGGHGGH3G5F5GHHFHHGHHGGGGGHHHHHHHHHHHHHHHHHGGGGGHHGGGGGFHHHHFFGGHHHHFFHFBGHHHHHHGHHHHHHGGGGGGHHHHHFHGHHHHHHGFHG?CDGGHGGGGGGC
@M02034:409:000000000-BFKT7:1:2104:16510:18380 1:N:0:32
AAAGTCGAGGTGCCTAAAGTGGCAACCCAGACTCATAATCCTGTTGGTGGTGTAGAGCTTCCTGTAGCCGCATGGCGTTCGTACTTAAATATGGAACTAACCATTCCAATTTTCGCTGTCTCTTATACACATCTCCGAGCCCACGAGACC
+
BBBBBFBBBBAAGGGGGGGGGGGGHHHGGHHGHHHHHHHHHHHHHHHEFGEFHHHHHHHHHHHHHHHHHGGGGGHGGGGGFEGHHHHHHHHHHHFHHHHHHHHHGHFGHHHHHHGGGGGHHHHHHHHHGHGHHHGEF@FGGGHGGCGGGF
@M02034:409:000000000-BFKT7:1:2104:24975:18381 1:N:0:32
AAAGTCGAGGTGCCTAAAGTGGCAACCCAGACTCAGCAGAATGTTGGTGGTGTAGAGCTTCCTGTAGCCGCATGGCGTTCGTACTTAAATATGGAACTAAC
+
CCCCCFCCCCBCGGGGGGGGGGGHHHHGGHHGHGBFBEFFBGGHFHHEEGGGG3GBGDEGFHHGHDFBFEG?EFHFFEEFFFFFGHHGFGHFHH3@GFHHF
@M02034:409:000000000-BFKT7:1:2104:8610:18384 1:N:0:32
AAAGTCGAGGTGCCTAAAGTGGAGAAAGGTCATGGCTTCTAACTTTACTCAGTTCGTTCTCGTCGACAATGGCGGAACTGGCGACGTGACTGTCGCCCCAAGCAACTTCGCTAACGGGGTCGCTGAATGGATCAGCTCTAACTCGCGTTC
+
AAAA>FBBBBBAGGGFGGFBGFEFHGFHFGGHHHGHHHHHHHHHHGGHHHHHHHHGEBHGHGAEGEGGFHGHGGGFGGHHHHGGGGEGHGHHHGGG?FGGGHGCF0CHFFCGDFFC<CDCAD?DEAFBFF11FCB1F<DBGFHEC@FGG;
@M02034:409:000000000-BFKT7:1:2104:16497:18395 1:N:0:32
AAAGTCGAGGTGCCTAAAGTGGCAACCCAGACTCATAATCCTGTTGGTGGTGTAGAGCTTCCTGTAGCCGCATGGCGTTCGTACTTAAATATGGTACTAACCATTCCAATTTTCGCTGTCTCTTATACACATCTCCGAG
+
ABBA>D?ADDBBGGGFFGA6BGFGGHHGGCHGH3GHFHHCFGFHFF22AAEEFGGDDGFB5FEGFDAADGE0EEG1>>0BEEGHGFH3@EFFDF44BBGF313B??GDFFFHHGCEEG<3GDFF4FFBD??CHBD?//@
@M02034:409:000000000-BFKT7:1:2104:8597:18396 1:N:0:32
AAAGTCGAGGTGCCTAAAGTGGAGAAAGGTCATGGCTTCTAACTTTACTCAGTTCGTTCTCGTCGACAATGGCGGAACTGGCGACGTGACTGTCGCCCCAAGCAACTTCGCTAACGGGGTCGCTGAATGGATCAGCTCTAACTCGCGTTC
+
AAAB3FAABDAAGGGGGGFGFFGHHHHHHHHHHHHHHHHFHHFHHHHHHHHHGHHGGGHGHGFGFEEGEHHFCEGFGGHGFEGC/E>EHGHGHHGFFGGGGHGFECGFFGDGCFFG@AD/CCCDDCBGGHEDG0FGGBDD0<D=C-<:@;
@M02034:409:000000000-BFKT7:1:2104:17626:18396 1:N:0:32
AAAGTCGAGGTGCCTAAAGTGGCAACCCAGACTCCTGATAAGGTTGGTGGTGTAGAGCTTCCTGTAGCCGCATGGCGTTCGTACTTAAATATGGAACTAACCATTCCAATTTTCGCTGTCTCTTATACACATCTCCGAGCCCACGAGACC
+
CCCCCFCCCCBBGGGGGGGGGGGHHHHGGHHGHHHHHHHHHHHGGHGFFGFFHHHHHHHGHHHHHHHGHGGGGGHHGGGGGGHHHHHHHHHHHHGGGHGFGHHHHHHHHHHHGHGGGGGGGHHHGHHHGHFHHHFHF@@CGEHGFDGGGG
@M02034:409:000000000-BFKT7:1:2104:24503:18397 1:N:0:32
AAAGTCGAGGTGCCTAAAGTGGCAACCCAGACTAGTACGTCGGTTGGTGGTGTAGAGCTTCCTGTAGCCGCATGGCGTTCGTACTTAAATATGGAACTAACCATTCCAATTTTCGCTGTCTCTTATACACATCTCCGAGCCCACGAGACC
+
BBBBBFBBBBABGGGGGGGGGGGHHHHGGHHGHHCGHEEBAECEFGGEFGEFHHGGHHHHHHHHHHHHHGGGGGHHGGGGGFFEHHHHHHGHHHHHHHHHHHHHGHHHHHHHHHGGGGGEGHHHFHHHHHHHHHHGDBFFCGHGGCGFGF
@M02034:409:000000000-BFKT7:1:2104:3246:18406 1:N:0:32
AAAGTCGAGGTGCCTAAAGTGGCAACCCAGACTGCGGGTGGGGTTGGTGGTGTAGAGC
+
CCCCCFCCBCAAGGGGGGGGGGGGHHHGGHHGHG3BFGEE?GGE0F0B11E?13D555
@M02034:409:000000000-BFKT7:1:2104:10932:18407 1:N:0:32
AAAGTCGAGGTGCCTAAAGTGGCAACCCAGACTTCGAATAGTGTTGGTGGTGTAGAGCTTCCTGTAGCCTCATGGCGTTCGTACTTAAATATGGTACTAACCATTCCTATTTTTTCT
+
ABBAAF3A3AAAGGGFGGGGFGFFFHHFG22BE55AA2BEFGFFGG2EA2EFG3F5A53FACG5555BB5B3FGCCE1E1EB2B1FB3@F4BFF4BB44B313B3@G44B4B44/BF
@M02034:409:000000000-BFKT7:1:2104:2222:18407 1:N:0:32
AAAGTCGAGGTGCCTAAAGTGGCAACCCAGACTTCGAATACTGTTGGTGGTGTAGAGCTTCCTGTAGCCGCATGGCGTTCGTACTTAAATATGGAACTAACCATTCCAATTTTCGCTGTCTCTTATACACATCTCCGAGCCCACGAGACC
+
CCCCCFCCCBABGGGGGGGGGGGHHFHGGHHGHHHEHHHFHHHGHHHGFGEFGDGBHHHHHHHHHFGEFEGGGGHAFEGFEFGHHHHGHHHFGGBGHHHHFE3GHFHFHGHHHHGGGGGHHGHHFGGHHFGHHHHFFCFGGEHEGGFDDA
@M02034:409:000000000-BFKT7:1:2104:16833:18408 1:N:0:32
AAAGTCGAGGTGCCTAAAGTGGCAACCCAGACTACTACGAATGTTGGTGGTGTAGAGCTTCCTGTAGCCGCATGGCGTTCGTACTTAAATATGGAACTAACCATTCCAATTTTCGCTGTCTCTTATACACATCTCCGAGCCCACGAGACC
+
BBCCAFCBBCABGGGGGGGGGGGHHHHGGHHGHHHHHHGGGHHGHHHGFGEFGHHGHHHHHHHHHHHGHGGGGGHHGGGGGGHHHHGHHHHHHHDGHHHFGHHHHHGHHHHHHHGDGGGEHFHHHHHFHHEHHHHHGGCDGGHGGCFGGE
@M02034:409:000000000-BFKT7:1:2104:17170:18408 1:N:0:32
AAAGTCGAGGTGCCTAAAGTGGCAACCCAGACTCATACTAATGTTGGTGGTGTAGAGCTTCCTGTAGCCGCATGGCGTTCGTACTTAAATATGGAACTAACCATTCCAATTTTCGCTGTCTCTTATACACATCTCCGAGCCCACGAGACC
+
CBBCCFCCCCCBGGGGGGGGGGGHHHHGGHHGHHHHHHHHHHGHHHHGGGGGHHHFGHHHHHHHHHHHHGGGGGHHGGGGGGHHHHDGGGGHHGGFHHHHHHHHHHGHHGHHHHGGGGGGHGHHFHHHFHGHHHHHGFGGGGHGGGGGGF
@M02034:409:000000000-BFKT7:1:2104:20859:18410 1:N:0:32
```
